## Supplementary material for "Extreme genetic signatures of local adaptation during plant colonization": 485789_file04 (part 304 of 401)

```
chr1	45444099	.	C	T	2749.68	.	AC=27;AF=0.103;AN=262;BaseQRankSum=3.539;DP=1015;Dels=0.00;FS=1.285;HaplotypeScore=0.2158;InbreedingCoeff=0.5739;MLEAC=23;MLEAF=0.088;MQ=56.61;MQ0=4;MQRankSum=-2.193;QD=25.23;ReadPosRankSum=-0.876	GT:AD:DP:GQ:PL	0/0:53,0:53:99:0,159,1620	1/1:0,20:20:60:628,60,0	0/0:16,0:16:48:0,48,476	0/0:49,0:49:99:0,147,1404	0/0:21,0:21:54:0,54,584	0/0:10,0:10:30:0,30,296	0/0:6,0:6:18:0,18,186	0/0:4,0:4:12:0,12,121	./.:.:.:.:.	0/0:22,0:22:66:0,66,652	0/0:2,0:2:6:0,6,61	0/0:17,0:17:51:0,51,504	0/0:19,0:19:54:0,54,556	./.:.:.:.:.	0/0:12,0:12:33:0,33,344	0/0:24,0:25:63:0,63,649	0/0:23,0:23:69:0,69,679	0/1:2,1:3:23:23,0,54	0/0:10,0:10:30:0,30,299	0/0:8,0:8:24:0,24,229	0/0:3,0:3:9:0,9,96	0/0:23,0:24:54:0,54,609	0/0:16,0:16:48:0,48,480	0/0:21,0:21:60:0,60,603	0/0:3,0:3:9:0,9,98	1/1:0,16:16:45:467,45,0	0/0:23,0:23:69:0,69,694	0/0:3,0:3:9:0,9,96	0/0:1,0:1:3:0,3,31	0/0:15,0:15:39:0,39,418	0/0:4,0:4:12:0,12,125	0/0:3,0:3:9:0,9,89	0/0:18,0:18:51:0,51,519	0/0:2,0:2:6:0,6,65	1/1:0,24:24:69:717,69,0	0/0:7,0:7:21:0,21,218	0/0:26,0:26:78:0,78,793	0/0:14,0:14:42:0,42,420	0/0:10,0:10:30:0,30,288	0/0:5,0:5:15:0,15,156	0/0:5,0:5:15:0,15,161	0/0:19,0:19:57:0,57,563	0/0:8,0:8:24:0,24,232	0/0:19,0:19:57:0,57,567	0/0:19,0:19:57:0,57,572	1/1:0,14:14:39:403,39,0	0/0:20,0:20:48:0,48,532	0/0:3,0:3:9:0,9,92	./.:.:.:.:.	0/0:5,0:5:15:0,15,147	./.:.:.:.:.	0/0:2,0:2:6:0,6,64	0/0:7,0:7:21:0,21,209	./.:.:.:.:.	0/0:7,0:7:21:0,21,213	0/0:2,0:2:6:0,6,63	0/0:6,0:6:15:0,15,164	0/0:6,0:6:18:0,18,181	0/0:1,0:1:3:0,3,31	0/0:3,0:3:9:0,9,87	0/0:2,0:2:6:0,6,61	0/0:3,0:3:9:0,9,91	0/0:7,0:7:21:0,21,212	0/0:6,0:6:18:0,18,183	0/0:8,0:8:24:0,24,243	0/0:4,0:4:12:0,12,119	0/0:6,0:6:18:0,18,184	0/0:8,0:8:24:0,24,244	0/0:4,0:4:12:0,12,122	0/0:1,0:1:3:0,3,31	1/1:0,1:1:3:32,3,0	1/1:0,4:4:9:92,9,0	0/0:3,0:3:9:0,9,89	0/0:1,0:1:3:0,3,29	0/0:4,0:4:12:0,12,116	0/0:2,0:2:6:0,6,59	0/0:4,0:4:12:0,12,122	0/0:5,0:5:15:0,15,148	0/0:1,0:1:3:0,3,30	0/0:4,0:4:12:0,12,115	1/1:0,1:1:3:32,3,0	1/1:0,3:3:9:95,9,0	1/1:0,4:4:12:128,12,0	0/0:3,0:3:6:0,6,75	0/0:6,0:6:18:0,18,184	0/0:3,0:3:9:0,9,94	0/0:5,0:5:15:0,15,155	0/0:4,0:4:12:0,12,126	0/0:3,0:3:9:0,9,96	0/0:10,0:10:30:0,30,314	0/0:3,0:3:9:0,9,93	0/0:4,0:4:12:0,12,118	0/0:2,0:2:6:0,6,65	0/0:2,0:2:6:0,6,58	0/0:1,0:1:3:0,3,32	0/0:3,0:3:9:0,9,92	0/0:2,0:2:6:0,6,56	0/0:1,0:1:3:0,3,31	0/0:4,0:4:12:0,12,122	0/0:2,0:2:6:0,6,58	0/0:5,0:5:15:0,15,155	0/0:3,0:3:9:0,9,89	0/0:1,0:1:3:0,3,29	0/0:3,0:3:9:0,9,92	0/0:1,0:1:3:0,3,29	0/0:5,0:5:15:0,15,157	0/0:5,1:6:15:0,15,148	1/1:0,4:5:12:118,12,0	0/0:3,0:3:6:0,6,62	0/0:5,0:5:12:0,12,136	0/0:1,0:1:3:0,3,30	0/0:3,0:3:6:0,6,62	0/0:1,0:1:3:0,3,30	0/0:4,0:4:12:0,12,118	0/0:10,0:10:30:0,30,306	0/0:4,0:4:12:0,12,122	0/0:2,0:2:6:0,6,63	0/0:4,0:4:12:0,12,117	0/0:3,0:3:9:0,9,86	0/0:4,0:4:12:0,12,124	0/0:5,0:5:15:0,15,149	0/0:5,0:6:15:0,15,150	0/0:3,0:3:9:0,9,96	0/0:5,0:5:15:0,15,148	0/0:4,0:4:12:0,12,117	0/0:5,0:5:15:0,15,148	0/0:7,0:7:21:0,21,209	0/0:3,0:3:9:0,9,89	0/0:2,0:2:6:0,6,61	1/1:0,4:4:6:73,6,0	1/1:0,4:4:9:107,9,0	0/0:2,0:2:3:0,3,45	./.:.:.:.:.	0/0:3,0:3:3:0,3,45	1/1:0,6:6:12:153,12,0	0/0:2,0:2:3:0,3,45	0/0:33,0:33:99:0,99,1067
chr1	45444106	.	A	G	2739.16	.	AC=27;AF=0.103;AN=262;BaseQRankSum=-1.849;DP=1046;Dels=0.00;FS=0.000;HaplotypeScore=0.0959;InbreedingCoeff=0.5796;MLEAC=22;MLEAF=0.084;MQ=56.81;MQ0=4;MQRankSum=-1.337;QD=25.13;ReadPosRankSum=0.333	GT:AD:DP:GQ:PL	0/0:55,0:55:99:0,165,1722	1/1:0,20:20:60:609,60,0	0/0:18,0:18:54:0,54,566	0/0:55,0:55:99:0,165,1671	0/0:23,0:23:60:0,60,658	0/0:11,0:11:33:0,33,336	0/0:6,0:6:18:0,18,192	0/0:3,0:3:9:0,9,93	./.:.:.:.:.	0/0:20,0:20:60:0,60,612	0/0:2,0:2:6:0,6,63	0/0:18,0:18:54:0,54,551	0/0:19,0:19:54:0,54,578	0/0:1,0:1:3:0,3,31	0/0:15,0:15:42:0,42,443	0/0:21,0:23:60:0,60,631	0/0:24,0:24:72:0,72,724	0/1:2,1:3:23:23,0,56	0/0:13,0:13:39:0,39,401	0/0:8,0:8:24:0,24,237	0/0:3,0:3:9:0,9,100	0/0:22,0:22:54:0,54,618	0/0:16,0:16:48:0,48,489	0/0:21,0:21:60:0,60,620	0/0:3,0:3:9:0,9,98	1/1:0,18:18:51:512,51,0	0/0:24,0:24:69:0,69,723	0/0:2,0:2:6:0,6,65	0/0:2,0:2:6:0,6,65	0/0:15,0:15:39:0,39,438	0/0:4,0:4:12:0,12,128	0/0:2,0:2:6:0,6,67	0/0:19,0:19:54:0,54,567	0/0:2,0:2:6:0,6,67	1/1:0,23:23:66:659,66,0	0/0:7,0:7:21:0,21,222	0/0:29,0:29:87:0,87,889	0/0:14,0:14:42:0,42,429	0/0:9,0:9:27:0,27,278	0/0:6,0:6:18:0,18,189	0/0:5,0:5:15:0,15,155	0/0:19,0:19:57:0,57,584	0/0:8,0:8:24:0,24,248	0/0:18,0:18:54:0,54,564	0/0:22,0:22:66:0,66,681	1/1:0,16:16:42:461,42,0	0/0:20,0:20:48:0,48,557	0/0:3,0:3:9:0,9,98	./.:.:.:.:.	0/0:3,0:3:9:0,9,92	./.:.:.:.:.	0/0:2,0:2:6:0,6,60	0/0:7,0:7:21:0,21,204	./.:.:.:.:.	0/0:8,0:8:24:0,24,243	0/0:2,0:2:6:0,6,64	0/0:6,0:6:15:0,15,168	0/0:5,0:5:15:0,15,153	0/0:1,0:1:3:0,3,31	0/0:4,0:4:12:0,12,122	0/0:3,0:3:9:0,9,97	0/0:4,0:4:12:0,12,122	0/0:9,0:9:24:0,24,261	0/0:6,0:6:18:0,18,181	0/0:8,0:8:24:0,24,246	0/0:5,0:5:15:0,15,153	0/0:6,0:6:18:0,18,189	0/0:7,0:7:21:0,21,220	0/0:4,0:4:12:0,12,122	0/0:1,0:1:3:0,3,32	1/1:0,1:1:3:32,3,0	1/1:0,4:4:12:121,12,0	0/0:3,0:3:9:0,9,95	./.:.:.:.:.	0/0:4,0:4:12:0,12,124	0/0:2,0:2:6:0,6,61	0/0:4,0:4:12:0,12,122	0/0:5,0:5:15:0,15,158	0/0:1,0:1:3:0,3,31	0/0:2,0:2:6:0,6,61	1/1:0,1:1:3:32,3,0	1/1:0,3:3:9:91,9,0	1/1:0,3:3:9:96,9,0	0/0:4,0:4:9:0,9,103	0/0:7,0:7:21:0,21,217	0/0:4,0:4:9:0,9,92	0/0:5,0:5:15:0,15,156	0/0:5,0:5:15:0,15,154	0/0:3,0:3:9:0,9,92	0/0:9,0:9:27:0,27,290	0/0:3,0:3:9:0,9,92	0/0:4,0:4:12:0,12,122	0/0:3,0:3:9:0,9,93	0/0:1,0:1:3:0,3,31	0/0:1,0:1:3:0,3,31	0/0:3,0:3:9:0,9,95	0/0:2,0:2:6:0,6,66	0/0:1,0:1:3:0,3,32	0/0:4,0:4:12:0,12,122	0/0:2,0:2:6:0,6,61	0/0:7,0:7:21:0,21,217	0/0:3,0:3:9:0,9,96	0/0:1,0:1:3:0,3,31	0/0:3,0:3:9:0,9,95	0/0:1,0:1:3:0,3,31	0/0:5,0:5:15:0,15,147	0/0:6,0:6:18:0,18,191	1/1:0,4:4:12:124,12,0	0/0:2,0:2:6:0,6,65	0/0:6,0:6:15:0,15,170	0/0:1,0:1:3:0,3,31	0/0:2,0:2:6:0,6,68	0/0:2,0:2:6:0,6,59	0/0:3,0:3:9:0,9,93	0/0:9,0:9:27:0,27,275	0/0:5,0:5:15:0,15,148	0/0:3,0:3:9:0,9,95	0/0:5,0:5:15:0,15,148	0/0:3,0:3:9:0,9,95	0/0:5,0:5:15:0,15,148	0/0:5,0:5:15:0,15,154	0/0:6,0:6:15:0,15,153	0/0:5,0:5:15:0,15,157	0/0:4,0:4:12:0,12,122	0/0:4,0:4:12:0,12,118	0/0:5,0:5:15:0,15,148	0/0:7,0:7:21:0,21,214	0/0:2,0:2:6:0,6,59	0/0:3,0:3:9:0,9,91	1/1:0,3:4:6:74,6,0	1/1:0,4:4:9:105,9,0	0/0:2,0:2:3:0,3,45	./.:.:.:.:.	0/0:2,0:3:3:0,3,45	1/1:0,5:5:9:117,9,0	0/0:2,0:2:3:0,3,45	0/0:35,0:35:99:0,105,1181
chr1	45444108	.	A	G	2625.59	.	AC=27;AF=0.104;AN=260;BaseQRankSum=-2.352;DP=1006;Dels=0.00;FS=0.865;HaplotypeScore=0.0891;InbreedingCoeff=0.5556;MLEAC=21;MLEAF=0.081;MQ=56.83;MQ0=3;MQRankSum=-0.421;QD=25.01;ReadPosRankSum=0.946	GT:AD:DP:GQ:PL	0/0:52,0:52:99:0,156,1666	1/1:0,19:19:57:578,57,0	0/0:18,0:18:54:0,54,570	0/0:54,0:54:99:0,162,1693	0/0:23,0:23:60:0,60,662	0/0:10,0:10:30:0,30,312	0/0:6,0:6:18:0,18,190	0/0:3,0:3:9:0,9,95	./.:.:.:.:.	0/0:21,0:21:63:0,63,642	0/0:2,0:2:6:0,6,65	0/0:16,0:16:48:0,48,489	0/0:19,0:19:54:0,54,580	0/0:1,0:1:3:0,3,30	0/0:15,0:15:42:0,42,455	0/0:22,0:23:60:0,60,632	0/0:21,0:21:63:0,63,653	0/1:2,1:3:23:23,0,49	0/0:13,0:13:39:0,39,391	0/0:8,0:8:24:0,24,237	0/0:3,0:3:9:0,9,100	0/0:21,0:21:54:0,54,603	0/0:15,0:15:45:0,45,460	0/0:21,0:21:60:0,60,620	0/0:3,0:3:9:0,9,97	1/1:0,18:18:51:521,51,0	0/0:23,0:23:69:0,69,729	0/0:2,0:2:6:0,6,65	0/0:2,0:2:6:0,6,61	0/0:14,0:14:36:0,36,408	0/0:4,0:4:12:0,12,129	0/0:2,0:2:6:0,6,63	0/0:19,0:19:54:0,54,569	0/0:2,0:2:6:0,6,67	1/1:0,21:21:60:621,60,0	0/0:7,0:7:21:0,21,222	0/0:27,0:27:81:0,81,846	0/0:13,0:13:39:0,39,409	0/0:10,0:10:30:0,30,312	0/0:6,0:6:18:0,18,186	0/0:5,0:5:15:0,15,158	0/0:18,0:18:54:0,54,554	0/0:8,0:8:24:0,24,253	0/0:18,0:18:54:0,54,576	0/0:21,0:21:63:0,63,662	1/1:0,16:16:45:488,45,0	0/0:19,0:19:48:0,48,542	0/0:3,0:3:9:0,9,100	./.:.:.:.:.	0/0:3,0:3:9:0,9,89	./.:.:.:.:.	0/0:1,0:1:3:0,3,31	0/0:7,0:7:21:0,21,219	./.:.:.:.:.	0/0:8,0:8:24:0,24,245	0/0:2,0:2:6:0,6,67	0/0:4,0:4:12:0,12,125	0/0:4,0:4:12:0,12,122	0/0:1,0:1:3:0,3,30	0/0:4,0:4:12:0,12,117	0/0:3,0:3:9:0,9,96	0/0:4,0:4:12:0,12,118	0/0:9,0:9:24:0,24,259	0/0:4,0:4:12:0,12,122	0/0:7,0:7:21:0,21,217	0/0:5,0:5:15:0,15,158	0/0:6,0:6:18:0,18,191	0/0:8,0:8:24:0,24,249	0/0:4,0:4:12:0,12,127	0/0:1,0:1:3:0,3,32	1/1:0,1:1:3:32,3,0	1/1:0,4:4:12:111,12,0	0/0:3,0:3:9:0,9,95	./.:.:.:.:.	0/0:4,0:4:12:0,12,121	0/0:2,0:2:6:0,6,61	0/0:3,0:3:9:0,9,95	0/0:5,0:5:15:0,15,157	0/0:1,0:1:3:0,3,31	0/0:2,0:2:6:0,6,61	1/1:0,1:1:3:32,3,0	1/1:0,3:3:9:93,9,0	1/1:0,3:3:9:97,9,0	0/0:4,0:4:9:0,9,108	0/0:7,0:7:21:0,21,218	0/0:4,0:4:12:0,12,131	0/0:5,0:5:15:0,15,155	0/0:5,0:5:15:0,15,154	0/0:1,0:1:3:0,3,32	0/0:9,0:9:27:0,27,293	0/0:2,0:2:6:0,6,62	0/0:4,0:4:12:0,12,122	0/0:3,0:3:9:0,9,94	0/0:1,0:1:3:0,3,32	0/0:1,0:1:3:0,3,31	0/0:3,0:3:9:0,9,95	0/0:2,0:2:6:0,6,66	0/0:1,0:1:3:0,3,32	0/0:4,0:4:12:0,12,122	0/0:2,0:2:6:0,6,64	0/0:7,0:7:21:0,21,217	0/0:3,0:3:9:0,9,96	0/0:1,0:1:3:0,3,31	0/0:3,0:3:9:0,9,97	0/0:1,0:1:3:0,3,31	0/0:2,0:2:6:0,6,62	0/0:7,0:7:21:0,21,216	1/1:0,4:4:12:124,12,0	0/0:1,0:2:3:0,3,33	0/0:6,0:6:15:0,15,167	0/0:1,0:1:3:0,3,31	0/0:1,0:2:3:0,3,34	0/0:2,0:2:6:0,6,63	0/0:3,0:3:9:0,9,92	0/0:8,0:8:24:0,24,250	0/0:4,0:4:12:0,12,126	0/0:2,0:2:6:0,6,63	0/0:5,0:5:15:0,15,146	0/0:3,0:3:9:0,9,96	0/0:4,0:4:12:0,12,128	0/0:5,0:5:15:0,15,153	0/0:6,0:6:18:0,18,184	0/0:5,0:5:15:0,15,161	0/0:4,0:4:12:0,12,124	0/0:4,0:4:12:0,12,122	0/0:5,0:5:15:0,15,153	0/0:7,0:7:21:0,21,214	0/0:1,0:1:3:0,3,32	0/0:3,0:3:9:0,9,90	1/1:0,3:4:6:74,6,0	1/1:0,4:4:9:103,9,0	0/0:2,0:2:3:0,3,45	./.:.:.:.:.	0/0:2,2:4:3:0,3,45	1/1:0,4:4:6:89,6,0	./.:.:.:.:.	0/0:35,0:35:99:0,105,1202
chr1	45444152	.	A	G	2193.04	.	AC=23;AF=0.088;AN=262;BaseQRankSum=2.701;DP=1023;Dels=0.00;FS=11.837;HaplotypeScore=0.1428;InbreedingCoeff=0.5339;MLEAC=19;MLEAF=0.073;MQ=56.62;MQ0=2;MQRankSum=-1.040;QD=22.84;ReadPosRankSum=1.564	GT:AD:DP:GQ:PL	0/0:42,0:42:99:0,123,1310	1/1:0,20:20:54:580,54,0	0/0:22,0:22:66:0,66,659	0/0:62,0:62:99:0,186,1856	0/0:18,0:18:51:0,51,531	0/0:13,0:13:39:0,39,398	0/0:10,0:10:30:0,30,303	0/0:1,0:1:3:0,3,33	0/0:1,0:1:3:0,3,32	0/0:17,0:17:51:0,51,526	0/0:3,0:3:9:0,9,95	0/0:17,0:17:51:0,51,528	0/0:22,0:22:63:0,63,674	0/0:1,0:1:3:0,3,32	0/0:20,0:20:60:0,60,609	0/0:18,0:18:51:0,51,532	0/0:26,0:26:72:0,72,777	0/0:2,0:2:6:0,6,61	0/0:9,0:9:27:0,27,275	0/0:5,0:5:15:0,15,148	0/0:2,0:2:6:0,6,65	0/0:17,0:17:48:0,48,503	0/0:13,0:13:39:0,39,381	0/0:16,0:16:45:0,45,465	0/0:3,0:3:9:0,9,97	1/1:0,12:12:27:286,27,0	0/0:20,0:20:60:0,60,606	0/0:3,0:3:9:0,9,98	0/0:3,0:3:9:0,9,97	0/0:13,0:13:33:0,33,342	0/0:2,0:2:6:0,6,62	0/0:5,0:5:15:0,15,168	0/0:18,0:18:48:0,48,513	0/0:1,0:1:3:0,3,32	1/1:0,19:19:54:572,54,0	0/0:3,0:3:9:0,9,93	0/0:28,0:28:84:0,84,849	0/0:12,0:12:36:0,36,368	0/0:13,0:13:39:0,39,397	0/0:5,0:5:15:0,15,157	0/0:4,0:4:12:0,12,129	0/0:20,0:20:57:0,57,590	0/0:10,0:10:30:0,30,306	0/0:22,0:22:57:0,57,623	0/0:20,0:20:60:0,60,611	1/1:0,19:19:48:512,48,0	0/0:20,0:20:57:0,57,597	0/0:4,0:4:12:0,12,127	./.:.:.:.:.	0/0:9,0:9:27:0,27,274	0/0:3,0:3:9:0,9,92	0/0:2,0:2:6:0,6,62	0/0:8,0:8:24:0,24,245	./.:.:.:.:.	0/0:7,0:7:21:0,21,215	0/0:3,0:3:9:0,9,94	0/0:4,0:4:12:0,12,126	0/0:4,0:4:12:0,12,122	./.:.:.:.:.	0/0:4,0:4:12:0,12,121	0/0:4,0:4:12:0,12,122	0/0:5,0:5:15:0,15,158	0/0:9,0:9:24:0,24,262	0/0:6,0:6:15:0,15,172	0/0:6,0:6:18:0,18,191	0/0:2,0:2:6:0,6,61	0/0:6,0:6:15:0,15,171	0/0:6,0:6:18:0,18,187	0/0:4,0:4:12:0,12,119	0/0:1,0:1:3:0,3,30	./.:.:.:.:.	1/1:0,2:2:6:55,6,0	0/0:3,0:3:9:0,9,93	0/0:3,0:3:9:0,9,93	0/0:2,0:2:6:0,6,64	0/0:1,0:1:3:0,3,32	0/0:3,0:3:9:0,9,94	0/0:7,0:7:18:0,18,204	0/0:2,0:2:6:0,6,61	0/0:4,0:4:12:0,12,124	1/1:0,3:3:9:93,9,0	1/1:0,2:2:6:63,6,0	./.:.:.:.:.	0/0:2,0:2:6:0,6,62	0/0:8,0:8:24:0,24,242	0/0:2,0:2:6:0,6,65	0/0:5,0:5:15:0,15,148	0/0:5,0:5:15:0,15,146	0/0:3,0:3:9:0,9,94	0/0:8,0:8:24:0,24,257	0/0:2,0:2:6:0,6,65	0/0:6,0:6:18:0,18,176	0/0:2,0:2:6:0,6,65	0/0:1,0:1:3:0,3,32	0/0:2,0:2:6:0,6,61	0/0:3,0:3:9:0,9,92	0/0:9,0:9:27:0,27,292	0/0:3,0:3:9:0,9,92	0/0:3,0:3:9:0,9,97	0/0:3,0:3:6:0,6,75	0/0:4,0:4:12:0,12,126	0/0:2,0:2:6:0,6,65	0/0:3,0:3:9:0,9,97	0/0:2,0:2:6:0,6,64	0/0:2,0:2:6:0,6,61	0/0:3,0:3:9:0,9,96	0/0:10,0:10:30:0,30,323	1/1:0,4:4:12:115,12,0	0/0:2,0:2:6:0,6,55	0/0:4,0:4:12:0,12,120	0/0:3,0:3:9:0,9,92	0/0:2,0:2:6:0,6,57	0/0:10,0:10:30:0,30,298	0/0:5,0:5:15:0,15,156	0/0:6,0:6:18:0,18,189	0/0:9,0:9:27:0,27,275	0/0:3,0:3:9:0,9,97	0/0:3,0:3:9:0,9,95	0/0:4,0:4:9:0,9,105	0/0:3,0:3:9:0,9,95	0/0:3,0:3:9:0,9,98	0/0:7,0:7:21:0,21,214	0/0:7,0:7:21:0,21,216	0/0:4,0:4:12:0,12,124	0/0:4,0:4:12:0,12,122	0/0:4,0:4:12:0,12,117	0/0:3,0:3:9:0,9,93	0/0:2,0:2:6:0,6,61	0/0:1,0:1:3:0,3,32	1/1:0,3:4:6:71,6,0	1/1:0,2:3:3:45,3,0	0/0:4,0:4:6:0,6,89	1/1:0,2:2:3:45,3,0	0/0:2,0:5:3:0,3,45	0/1:4,2:6:36:36,0,80	./.:.:.:.:.	0/0:32,0:32:96:0,96,1095
chr1	45444657	.	G	A	1056.23	.	AC=21;AF=0.082;AN=256;BaseQRankSum=-3.247;DP=908;Dels=0.00;FS=18.472;HaplotypeScore=0.0694;InbreedingCoeff=0.5054;MLEAC=16;MLEAF=0.063;MQ=57.86;MQ0=1;MQRankSum=-6.656;QD=17.60;ReadPosRankSum=1.130	GT:AD:DP:GQ:PL	0/0:67,0:67:99:0,202,2145	1/1:0,9:9:24:243,24,0	0/0:16,0:16:48:0,48,497	0/0:36,0:36:99:0,108,1136	0/0:17,0:17:51:0,51,534	0/0:19,0:19:48:0,48,527	0/0:17,0:17:51:0,51,520	0/0:2,0:2:3:0,3,32	0/0:5,0:5:15:0,15,165	0/0:17,0:17:51:0,51,535	0/0:1,0:1:3:0,3,33	0/0:14,0:14:39:0,39,418	0/0:15,0:15:45:0,45,480	0/0:1,0:1:3:0,3,32	0/0:12,0:12:36:0,36,363	0/0:17,0:17:48:0,48,517	0/0:15,0:15:45:0,45,464	0/0:1,0:1:3:0,3,32	0/0:7,0:7:21:0,21,216	0/0:3,0:3:9:0,9,97	0/0:3,0:3:9:0,9,100	0/0:8,0:8:24:0,24,248	0/0:15,0:15:45:0,45,473	0/0:15,0:15:45:0,45,481	./.:.:.:.:.	1/1:0,7:7:15:153,15,0	0/0:21,0:21:63:0,63,676	0/0:4,0:4:12:0,12,130	0/0:3,0:3:9:0,9,95	0/0:23,0:23:69:0,69,707	0/0:2,0:2:6:0,6,69	0/0:2,0:2:6:0,6,66	0/0:12,0:12:30:0,30,338	0/0:2,0:2:6:0,6,65	1/1:0,9:9:15:153,15,0	0/0:2,0:2:6:0,6,65	0/0:11,0:11:33:0,33,350	0/0:7,0:7:21:0,21,220	0/0:12,0:12:36:0,36,363	0/0:5,0:5:15:0,15,167	0/0:4,0:4:12:0,12,132	0/0:11,0:11:33:0,33,352	0/0:5,0:5:15:0,15,162	0/0:22,0:22:66:0,66,694	0/0:13,0:13:39:0,39,418	1/1:0,11:11:30:304,30,0	0/0:11,0:11:33:0,33,346	0/0:4,0:4:12:0,12,126	0/0:2,0:2:6:0,6,66	0/0:5,0:5:15:0,15,154	0/0:3,0:3:9:0,9,97	0/0:4,0:4:12:0,12,130	0/0:5,0:5:15:0,15,168	0/0:3,0:3:9:0,9,94	0/0:5,0:5:15:0,15,153	0/0:2,0:2:6:0,6,65	0/0:4,0:4:12:0,12,128	0/0:5,0:5:15:0,15,160	0/0:5,0:5:15:0,15,164	0/0:7,0:7:21:0,21,204	0/0:3,0:3:9:0,9,89	0/0:2,0:2:6:0,6,65	0/0:13,0:13:36:0,36,393	0/0:3,0:3:9:0,9,97	0/0:7,0:7:18:0,18,204	0/0:11,0:11:30:0,30,331	0/0:3,0:3:9:0,9,97	0/0:11,0:11:30:0,30,330	0/0:3,0:3:9:0,9,95	./.:.:.:.:.	1/1:0,1:1:3:30,3,0	./.:.:.:.:.	0/0:4,0:4:12:0,12,129	0/0:11,0:11:33:0,33,336	0/0:2,0:2:6:0,6,65	0/0:1,0:1:3:0,3,31	./.:.:.:.:.	0/0:3,0:3:9:0,9,94	0/0:1,0:1:3:0,3,32	0/0:2,0:2:6:0,6,63	./.:.:.:.:.	1/1:0,2:2:3:30,3,0	./.:.:.:.:.	0/0:6,0:6:18:0,18,189	0/0:3,0:3:9:0,9,97	0/0:5,0:5:15:0,15,162	0/0:1,0:1:3:0,3,31	0/0:5,0:5:15:0,15,162	0/0:2,0:2:6:0,6,63	0/0:3,0:3:9:0,9,97	0/0:3,0:3:9:0,9,89	0/0:4,0:4:12:0,12,132	0/0:4,0:4:12:0,12,125	./.:.:.:.:.	0/0:7,0:7:18:0,18,205	0/0:4,0:4:12:0,12,124	0/0:2,0:2:6:0,6,63	0/0:3,0:3:9:0,9,87	0/0:1,0:1:3:0,3,32	0/0:1,0:1:3:0,3,30	0/0:4,0:4:12:0,12,130	0/0:3,0:3:9:0,9,92	0/0:3,0:3:9:0,9,94	./.:.:.:.:.	0/0:5,0:5:15:0,15,158	0/0:6,0:6:18:0,18,192	0/0:5,0:5:15:0,15,162	1/1:0,2:2:6:58,6,0	0/0:3,0:3:9:0,9,97	0/0:1,0:1:3:0,3,32	0/0:13,0:13:39:0,39,402	0/0:3,0:3:9:0,9,97	0/0:5,0:5:15:0,15,160	0/0:5,0:5:15:0,15,163	0/0:3,0:3:9:0,9,99	0/0:5,0:5:15:0,15,158	0/0:2,0:2:6:0,6,64	0/0:7,0:7:21:0,21,222	0/0:3,0:3:9:0,9,92	0/0:5,0:5:12:0,12,138	0/0:6,0:6:18:0,18,183	0/0:7,0:7:21:0,21,223	0/0:5,0:5:15:0,15,158	0/0:3,0:3:9:0,9,98	0/0:1,0:1:3:0,3,30	0/0:5,0:5:15:0,15,160	0/0:6,0:6:18:0,18,193	0/0:5,0:5:15:0,15,158	0/0:4,0:4:12:0,12,126	1/1:0,7:7:15:171,15,0	1/1:0,2:2:3:45,3,0	./.:.:.:.:.	1/1:0,2:2:3:45,3,0	0/0:1,0:1:3:0,3,34	0/1:4,4:8:77:77,0,77	0/0:3,0:3:6:0,6,76	0/0:38,0:38:99:0,111,1243
chr1	45444679	.	G	T	1311.94	.	AC=25;AF=0.098;AN=256;BaseQRankSum=-6.014;DP=870;Dels=0.00;FS=7.089;HaplotypeScore=0.0819;InbreedingCoeff=0.5454;MLEAC=19;MLEAF=0.074;MQ=57.46;MQ0=1;MQRankSum=-7.384;QD=18.48;ReadPosRankSum=-0.843	GT:AD:DP:GQ:PL	0/0:57,0:57:99:0,171,1852	1/1:0,11:11:30:299,30,0	0/0:19,0:19:57:0,57,592	0/0:40,0:40:99:0,120,1246	0/0:16,0:16:48:0,48,505	0/0:17,0:17:42:0,42,466	0/0:19,0:19:57:0,57,596	0/0:3,0:3:9:0,9,97	0/0:3,0:3:9:0,9,98	0/0:16,0:16:48:0,48,496	0/0:2,0:2:6:0,6,69	0/0:11,0:11:30:0,30,330	0/0:13,0:13:39:0,39,405	./.:.:.:.:.	0/0:14,0:14:42:0,42,442	0/0:18,0:18:45:0,45,492	0/0:20,0:20:60:0,60,631	./.:.:.:.:.	0/0:6,0:6:18:0,18,189	0/0:4,0:4:12:0,12,126	0/0:2,0:2:6:0,6,65	0/0:15,0:15:42:0,42,466	0/0:10,0:10:30:0,30,316	0/0:14,0:15:39:0,39,417	./.:.:.:.:.	1/1:0,8:8:18:184,18,0	0/0:16,0:16:48:0,48,509	0/0:5,0:5:15:0,15,163	0/0:4,0:4:12:0,12,134	0/0:24,0:24:66:0,66,714	./.:.:.:.:.	0/0:3,0:3:9:0,9,93	0/0:10,0:10:24:0,24,264	0/0:3,0:3:9:0,9,99	1/1:0,12:12:24:237,24,0	0/0:3,0:3:9:0,9,101	0/0:6,0:6:18:0,18,195	0/0:6,0:6:18:0,18,199	0/0:14,0:14:42:0,42,432	0/0:5,0:5:15:0,15,169	0/0:5,0:5:15:0,15,171	0/0:9,0:9:27:0,27,287	0/0:9,0:9:27:0,27,282	0/0:18,0:18:54:0,54,568	0/0:13,0:13:39:0,39,416	1/1:0,12:12:33:326,33,0	0/0:8,0:8:24:0,24,246	0/0:7,0:7:21:0,21,229	0/0:1,0:1:3:0,3,32	0/0:4,0:4:12:0,12,124	0/0:4,0:4:12:0,12,122	0/0:2,0:2:6:0,6,63	0/0:3,0:3:9:0,9,97	0/0:4,0:4:12:0,12,126	0/0:4,0:4:12:0,12,126	0/0:3,0:3:9:0,9,97	0/0:4,0:4:12:0,12,126	0/0:4,0:4:12:0,12,124	0/0:3,0:3:9:0,9,95	0/0:6,0:6:18:0,18,185	0/0:2,0:2:6:0,6,63	./.:.:.:.:.	0/0:11,0:11:30:0,30,327	0/0:4,0:4:12:0,12,123	0/0:6,0:6:15:0,15,172	0/0:7,0:7:21:0,21,218	0/0:5,0:5:15:0,15,153	0/0:7,0:7:21:0,21,221	0/0:2,0:2:6:0,6,65	./.:.:.:.:.	1/1:0,1:1:3:29,3,0	./.:.:.:.:.	0/0:1,0:1:3:0,3,32	0/0:10,0:10:30:0,30,310	0/0:2,0:2:6:0,6,64	0/0:2,0:2:6:0,6,63	0/0:1,0:1:3:0,3,34	0/0:3,0:3:9:0,9,96	0/0:1,0:1:3:0,3,32	0/0:4,0:4:12:0,12,126	1/1:0,1:1:3:29,3,0	1/1:0,3:3:6:57,6,0	1/1:0,1:1:3:30,3,0	0/0:3,0:3:9:0,9,96	0/0:3,0:3:9:0,9,93	0/0:5,0:5:15:0,15,162	0/0:1,0:1:3:0,3,32	0/0:3,0:3:9:0,9,97	0/0:5,0:5:15:0,15,166	0/0:4,0:4:12:0,12,127	0/0:4,0:4:12:0,12,124	0/0:4,0:4:12:0,12,128	0/0:3,0:3:9:0,9,95	0/0:1,0:1:3:0,3,33	0/0:4,0:4:9:0,9,109	0/0:4,0:4:12:0,12,115	0/0:4,0:4:12:0,12,130	0/0:3,0:3:9:0,9,95	0/0:1,0:1:3:0,3,32	0/0:2,0:2:6:0,6,63	0/0:7,0:7:21:0,21,227	0/0:4,0:4:12:0,12,130	0/0:1,0:1:3:0,3,32	./.:.:.:.:.	0/0:3,0:3:9:0,9,95	0/0:4,0:4:12:0,12,128	0/0:4,0:4:12:0,12,130	1/1:0,3:3:6:54,6,0	0/0:4,0:4:12:0,12,128	0/0:2,0:2:6:0,6,59	0/0:13,0:13:39:0,39,410	0/0:4,0:4:12:0,12,132	0/0:4,0:4:12:0,12,127	0/0:4,0:4:12:0,12,124	0/0:3,0:3:9:0,9,95	0/0:4,0:4:12:0,12,126	0/0:2,0:2:6:0,6,62	0/0:6,0:6:18:0,18,184	0/0:3,0:3:9:0,9,95	0/0:4,0:4:9:0,9,97	0/0:3,0:3:9:0,9,95	0/0:6,0:6:18:0,18,189	0/0:5,0:5:15:0,15,153	0/0:2,0:2:6:0,6,62	0/0:2,0:2:6:0,6,63	0/0:3,0:3:9:0,9,95	0/0:8,0:8:24:0,24,245	0/0:3,0:3:9:0,9,95	0/0:5,0:5:15:0,15,159	1/1:0,7:7:15:181,15,0	1/1:0,2:2:3:45,3,0	./.:.:.:.:.	1/1:0,2:2:3:45,3,0	0/0:1,0:1:3:0,3,26	0/1:4,4:8:77:77,0,77	0/0:3,0:3:6:0,6,77	0/0:30,0:30:90:0,90,1029
chr1	45444692	.	A	T	1379.6	.	AC=27;AF=0.104;AN=260;BaseQRankSum=-1.860;DP=899;Dels=0.00;FS=8.201;HaplotypeScore=0.0597;InbreedingCoeff=0.5492;MLEAC=21;MLEAF=0.081;MQ=57.57;MQ0=1;MQRankSum=-7.886;QD=18.90;ReadPosRankSum=0.231	GT:AD:DP:GQ:PL	0/0:62,0:62:99:0,186,1975	1/1:0,10:10:27:270,27,0	0/0:17,0:17:51:0,51,527	0/0:39,0:39:99:0,117,1193	0/0:16,0:16:48:0,48,481	0/0:17,0:17:45:0,45,486	0/0:19,0:19:57:0,57,563	0/0:2,0:2:6:0,6,62	0/0:4,0:4:12:0,12,126	0/0:18,0:18:54:0,54,553	0/0:2,0:2:6:0,6,63	0/0:11,0:11:30:0,30,324	0/0:11,0:11:33:0,33,339	./.:.:.:.:.	0/0:15,0:15:45:0,45,463	0/0:17,0:17:45:0,45,487	0/0:20,0:20:60:0,60,606	./.:.:.:.:.	0/0:6,0:6:18:0,18,184	0/0:5,0:5:15:0,15,150	0/0:3,0:3:9:0,9,92	0/0:16,0:16:42:0,42,444	0/0:13,0:13:39:0,39,402	0/0:17,0:17:45:0,45,470	0/0:1,0:1:3:0,3,31	1/1:0,8:8:18:182,18,0	0/0:16,0:16:48:0,48,482	0/0:4,0:4:12:0,12,123	0/0:4,0:4:12:0,12,130	0/0:25,0:25:69:0,69,733	0/0:1,0:1:3:0,3,31	0/0:2,0:2:6:0,6,63	0/0:12,0:12:30:0,30,345	0/0:4,0:4:12:0,12,131	1/1:0,13:13:27:270,27,0	0/0:2,0:2:6:0,6,64	0/0:7,0:7:21:0,21,217	0/0:6,0:6:18:0,18,185	0/0:13,0:13:39:0,39,392	0/0:5,0:5:15:0,15,163	0/0:7,0:7:21:0,21,229	0/0:9,0:9:27:0,27,271	0/0:10,0:10:30:0,30,314	0/0:18,0:18:54:0,54,535	0/0:13,0:13:39:0,39,401	1/1:0,13:13:36:366,36,0	0/0:10,0:10:30:0,30,304	0/0:8,0:8:24:0,24,254	0/0:1,0:1:3:0,3,31	0/0:3,0:3:9:0,9,95	0/0:3,0:3:9:0,9,88	0/0:2,0:2:6:0,6,61	0/0:3,0:3:9:0,9,92	0/0:5,0:5:15:0,15,153	0/0:4,0:4:12:0,12,122	0/0:2,0:2:6:0,6,66	0/0:5,0:5:15:0,15,154	0/0:4,0:4:12:0,12,120	0/0:3,0:3:9:0,9,91	0/0:6,0:6:18:0,18,183	0/0:2,0:2:6:0,6,61	./.:.:.:.:.	0/0:11,0:11:30:0,30,318	0/0:5,0:5:15:0,15,148	0/0:8,0:8:18:0,18,215	0/0:7,0:7:21:0,21,215	0/0:5,0:5:15:0,15,153	0/0:7,0:7:21:0,21,219	0/0:3,0:3:9:0,9,96	./.:.:.:.:.	1/1:0,1:1:3:31,3,0	1/1:0,1:1:3:27,3,0	0/0:2,0:2:6:0,6,63	0/0:12,0:12:36:0,36,361	0/0:2,0:2:6:0,6,60	0/0:2,0:2:6:0,6,61	0/0:1,0:1:3:0,3,32	0/0:2,0:2:6:0,6,61	0/0:1,0:1:3:0,3,30	0/0:4,0:4:12:0,12,122	1/1:0,1:1:3:30,3,0	1/1:0,3:3:6:59,6,0	1/1:0,1:1:3:31,3,0	0/0:3,0:3:9:0,9,92	0/0:3,0:3:9:0,9,90	0/0:5,0:5:15:0,15,158	0/0:1,0:1:3:0,3,31	0/0:5,0:5:15:0,15,152	0/0:5,0:5:15:0,15,153	0/0:5,0:5:15:0,15,162	0/0:4,0:4:12:0,12,121	0/0:4,0:4:12:0,12,122	0/0:3,0:3:9:0,9,92	0/0:1,0:1:3:0,3,31	0/0:4,0:4:9:0,9,108	0/0:4,0:4:12:0,12,120	0/0:3,0:3:9:0,9,97	0/0:5,0:5:15:0,15,153	0/0:1,0:1:3:0,3,32	0/0:1,0:1:3:0,3,31	0/0:7,0:7:21:0,21,219	0/0:3,0:3:9:0,9,92	0/0:1,0:1:3:0,3,32	./.:.:.:.:.	0/0:3,0:3:9:0,9,95	0/0:5,0:5:15:0,15,153	0/0:4,0:4:12:0,12,126	1/1:0,3:3:6:55,6,0	0/0:2,0:2:6:0,6,62	0/0:2,0:2:6:0,6,57	0/0:11,0:11:33:0,33,334	0/0:2,0:2:6:0,6,63	0/0:4,0:4:12:0,12,118	0/0:5,0:5:15:0,15,151	0/0:4,0:4:12:0,12,125	0/0:4,0:4:12:0,12,122	0/0:3,0:3:9:0,9,96	0/0:5,0:5:15:0,15,150	0/0:3,0:3:9:0,9,92	0/0:4,0:4:9:0,9,108	0/0:3,0:3:9:0,9,92	0/0:7,0:7:21:0,21,221	0/0:5,0:5:15:0,15,158	0/0:2,0:2:6:0,6,60	0/0:3,0:3:9:0,9,95	0/0:4,0:4:12:0,12,121	0/0:8,0:8:24:0,24,248	0/0:3,0:3:9:0,9,95	0/0:6,0:6:18:0,18,187	1/1:0,7:7:15:184,15,0	1/1:0,2:2:3:45,3,0	./.:.:.:.:.	1/1:0,2:2:3:45,3,0	./.:.:.:.:.	0/1:4,4:8:77:77,0,77	0/0:5,0:5:9:0,9,121	0/0:29,0:29:87:0,87,992
chr1	45444700	.	A	G	1493.92	.	AC=27;AF=0.104;AN=260;BaseQRankSum=6.180;DP=953;Dels=0.00;FS=11.383;HaplotypeScore=0.0748;InbreedingCoeff=0.5759;MLEAC=21;MLEAF=0.081;MQ=57.61;MQ0=1;MQRankSum=-7.681;QD=20.19;ReadPosRankSum=0.607	GT:AD:DP:GQ:PL	0/0:65,0:65:99:0,195,2011	1/1:0,11:11:30:302,30,0	0/0:19,0:19:57:0,57,569	0/0:38,0:38:99:0,114,1126	0/0:17,0:17:51:0,51,504	0/0:20,0:20:51:0,51,558	0/0:21,0:21:63:0,63,607	0/0:2,0:2:6:0,6,62	0/0:4,0:4:12:0,12,125	0/0:20,0:20:60:0,60,594	0/0:1,0:1:3:0,3,31	0/0:11,0:11:30:0,30,310	0/0:11,0:11:33:0,33,336	./.:.:.:.:.	0/0:18,0:18:54:0,54,552	0/0:18,0:18:48:0,48,503	0/0:20,0:20:60:0,60,579	./.:.:.:.:.	0/0:7,0:7:21:0,21,213	0/0:5,0:5:15:0,15,146	0/0:4,0:4:12:0,12,124	0/0:17,0:17:48:0,48,494	0/0:16,0:16:48:0,48,480	0/0:16,0:16:45:0,45,456	0/0:1,0:1:3:0,3,32	1/1:0,7:7:15:152,15,0	0/0:19,0:19:54:0,54,539	0/0:3,0:3:9:0,9,93	0/0:4,0:4:12:0,12,130	0/0:24,0:24:66:0,66,677	0/0:1,0:1:3:0,3,30	0/0:4,0:4:12:0,12,126	0/0:15,0:15:36:0,36,394	0/0:4,0:4:12:0,12,128	1/1:0,13:13:30:319,30,0	0/0:2,0:2:6:0,6,66	0/0:7,0:7:21:0,21,206	0/0:6,0:6:18:0,18,172	0/0:14,0:14:42:0,42,415	0/0:5,0:5:15:0,15,163	0/0:6,0:6:18:0,18,186	0/0:12,0:12:36:0,36,363	0/0:11,0:11:33:0,33,325	0/0:18,0:18:54:0,54,533	0/0:13,0:13:39:0,39,378	1/1:0,13:13:36:381,36,0	0/0:11,0:11:33:0,33,335	0/0:10,0:10:30:0,30,317	0/0:1,0:1:3:0,3,30	0/0:3,0:3:9:0,9,94	0/0:3,0:3:9:0,9,86	0/0:2,0:2:6:0,6,59	0/0:4,0:4:12:0,12,125	0/0:5,0:5:15:0,15,148	0/0:4,0:4:12:0,12,118	0/0:2,0:2:6:0,6,63	0/0:5,0:5:15:0,15,145	0/0:4,0:4:12:0,12,121	0/0:3,0:3:9:0,9,89	0/0:6,0:6:18:0,18,179	0/0:2,0:2:6:0,6,60	./.:.:.:.:.	0/0:11,0:11:30:0,30,309	0/0:5,0:5:15:0,15,151	0/0:9,0:9:21:0,21,238	0/0:6,0:6:18:0,18,176	0/0:5,0:5:15:0,15,148	0/0:8,0:8:24:0,24,238	0/0:4,0:4:12:0,12,120	0/0:1,0:1:3:0,3,30	1/1:0,1:1:3:31,3,0	1/1:0,1:1:3:32,3,0	0/0:2,0:2:6:0,6,61	0/0:12,0:12:36:0,36,355	0/0:2,0:2:6:0,6,58	0/0:3,0:3:9:0,9,92	0/0:1,0:1:3:0,3,31	0/0:3,0:3:9:0,9,93	./.:.:.:.:.	0/0:4,0:4:12:0,12,117	1/1:0,1:1:3:32,3,0	1/1:0,3:3:6:63,6,0	1/1:0,1:1:3:32,3,0	0/0:3,0:3:9:0,9,88	0/0:4,0:4:12:0,12,118	0/0:6,0:6:18:0,18,182	0/0:2,0:2:6:0,6,63	0/0:5,0:5:15:0,15,147	0/0:6,0:6:18:0,18,184	0/0:5,0:5:15:0,15,158	0/0:4,0:4:12:0,12,116	0/0:4,0:4:12:0,12,123	0/0:3,0:3:9:0,9,89	0/0:1,0:1:3:0,3,31	0/0:5,0:5:12:0,12,141	0/0:4,0:4:12:0,12,119	0/0:5,0:5:15:0,15,146	0/0:6,0:6:18:0,18,181	0/0:1,0:1:3:0,3,30	0/0:1,0:1:3:0,3,29	0/0:6,0:6:18:0,18,187	0/0:3,0:3:9:0,9,86	0/0:2,0:2:6:0,6,53	./.:.:.:.:.	0/0:4,0:4:12:0,12,121	0/0:5,0:5:15:0,15,149	0/0:6,0:6:18:0,18,183	1/1:0,4:4:9:92,9,0	0/0:2,0:2:6:0,6,63	0/0:2,0:2:6:0,6,59	0/0:10,0:10:30:0,30,296	0/0:2,0:2:6:0,6,64	0/0:5,0:5:15:0,15,149	0/0:5,0:5:15:0,15,146	0/0:4,0:4:12:0,12,123	0/0:4,0:4:12:0,12,118	0/0:2,0:2:6:0,6,54	0/0:5,0:5:15:0,15,146	0/0:5,0:5:15:0,15,152	0/0:4,0:4:9:0,9,107	0/0:3,0:3:9:0,9,86	0/0:7,0:7:21:0,21,201	0/0:6,0:6:18:0,18,184	0/0:2,0:2:6:0,6,59	0/0:3,0:3:9:0,9,90	0/0:6,0:6:18:0,18,180	0/0:8,0:8:24:0,24,235	0/0:4,0:4:12:0,12,122	0/0:6,0:6:18:0,18,180	1/1:0,7:7:15:186,15,0	1/1:0,2:2:3:45,3,0	./.:.:.:.:.	1/1:0,2:2:3:45,3,0	./.:.:.:.:.	0/1:4,4:8:77:77,0,77	0/0:5,0:5:9:0,9,120	0/0:28,0:28:84:0,84,955
chr1	45444717	.	C	T	1894.49	.	AC=28;AF=0.107;AN=262;BaseQRankSum=-1.508;DP=1029;Dels=0.00;FS=20.629;HaplotypeScore=0.0634;InbreedingCoeff=0.5651;MLEAC=22;MLEAF=0.084;MQ=57.59;MQ0=0;MQRankSum=-8.678;QD=19.73;ReadPosRankSum=-0.684	GT:AD:DP:GQ:PL	0/0:70,0:70:99:0,211,2254	1/1:0,12:12:33:339,33,0	0/0:21,0:21:63:0,63,648	0/0:43,0:43:99:0,129,1331	0/0:17,0:17:51:0,51,537	0/0:22,0:22:54:0,54,606	0/0:20,0:20:60:0,60,604	0/0:1,0:1:3:0,3,32	0/0:6,0:6:18:0,18,186	0/0:21,0:21:63:0,63,646	0/0:1,0:1:3:0,3,33	0/0:10,1:11:30:0,30,313	0/0:12,0:12:36:0,36,381	./.:.:.:.:.	0/0:19,0:19:57:0,57,595	0/0:20,0:20:54:0,54,571	0/0:24,0:24:72:0,72,742	./.:.:.:.:.	0/0:6,0:6:18:0,18,186	0/0:5,0:5:15:0,15,152	0/0:3,0:3:9:0,9,95	0/0:18,0:18:51:0,51,546	0/0:18,0:18:54:0,54,568	0/0:22,0:22:63:0,63,660	0/0:2,0:2:6:0,6,53	1/1:0,9:9:21:211,21,0	0/0:18,0:18:51:0,51,530	0/0:2,0:2:6:0,6,66	0/0:3,0:3:9:0,9,97	0/0:25,0:25:69:0,69,734	0/0:3,0:3:9:0,9,97	0/0:4,0:4:12:0,12,128	0/0:14,0:14:36:0,36,404	0/0:4,0:4:12:0,12,135	1/1:0,17:17:45:461,45,0	0/0:2,0:2:6:0,6,69	0/1:8,1:9:3:3,0,221	0/0:7,0:7:21:0,21,217	0/0:13,0:13:39:0,39,402	0/0:3,0:3:9:0,9,97	0/0:5,0:5:15:0,15,149	0/0:11,0:11:33:0,33,346	0/0:15,0:15:45:0,45,463	0/0:17,0:17:51:0,51,520	0/0:14,0:14:42:0,42,416	1/1:0,18:18:48:497,48,0	0/0:12,0:12:36:0,36,370	0/0:9,0:9:27:0,27,290	0/0:1,0:1:3:0,3,31	0/0:3,0:3:9:0,9,92	0/0:3,0:3:9:0,9,93	0/0:2,0:2:6:0,6,62	0/0:4,0:4:12:0,12,124	0/0:6,0:6:18:0,18,186	0/0:5,0:5:15:0,15,154	0/0:1,0:1:3:0,3,33	0/0:8,0:8:24:0,24,248	0/0:4,0:4:12:0,12,130	0/0:3,0:3:9:0,9,98	0/0:6,0:6:18:0,18,185	0/0:3,0:3:9:0,9,98	./.:.:.:.:.	0/0:14,0:14:39:0,39,413	0/0:6,0:6:18:0,18,185	0/0:11,1:12:30:0,30,328	0/0:6,0:6:18:0,18,184	0/0:5,0:5:15:0,15,158	0/0:8,0:8:24:0,24,248	0/0:4,0:4:12:0,12,132	0/0:2,0:2:6:0,6,57	1/1:0,1:1:3:31,3,0	1/1:0,1:1:3:30,3,0	0/0:2,0:2:6:0,6,57	0/0:11,0:11:33:0,33,326	0/0:2,0:2:6:0,6,61	0/0:3,0:3:9:0,9,95	0/0:1,0:1:3:0,3,32	0/0:2,0:2:6:0,6,65	./.:.:.:.:.	0/0:5,0:5:15:0,15,151	1/1:0,1:1:3:31,3,0	1/1:0,2:2:6:61,6,0	1/1:0,1:1:3:32,3,0	0/0:3,0:3:9:0,9,93	0/0:5,0:5:15:0,15,156	0/0:7,0:7:21:0,21,221	0/0:2,0:2:6:0,6,65	0/0:4,0:4:12:0,12,123	0/0:7,0:7:21:0,21,220	0/0:6,0:6:18:0,18,190	0/0:4,0:4:12:0,12,125	0/0:4,0:4:12:0,12,128	0/0:3,0:3:9:0,9,92	0/0:1,0:1:3:0,3,32	0/0:3,0:3:9:0,9,97	0/0:5,0:5:15:0,15,155	0/0:5,0:5:15:0,15,137	0/0:6,0:6:18:0,18,186	0/0:1,0:1:3:0,3,32	0/0:1,0:1:3:0,3,29	0/0:6,0:6:18:0,18,186	0/0:4,0:4:12:0,12,122	0/0:5,0:5:15:0,15,161	./.:.:.:.:.	0/0:4,0:4:12:0,12,127	0/0:8,0:8:24:0,24,239	0/0:7,0:7:21:0,21,218	1/1:0,6:6:15:150,15,0	0/0:2,0:2:6:0,6,64	0/0:2,0:2:6:0,6,63	0/0:9,0:9:27:0,27,272	0/0:2,0:2:6:0,6,68	0/0:5,0:5:15:0,15,154	0/0:6,0:6:18:0,18,185	0/0:6,0:6:18:0,18,181	0/0:5,0:5:15:0,15,153	0/0:2,0:2:6:0,6,63	0/0:7,0:7:21:0,21,215	0/0:5,0:5:15:0,15,158	0/0:1,1:2:3:0,3,25	0/0:3,0:3:9:0,9,92	0/0:9,0:9:27:0,27,276	0/0:7,0:7:21:0,21,221	0/0:3,0:3:9:0,9,98	0/0:3,0:3:9:0,9,91	0/0:7,0:7:21:0,21,213	0/0:8,0:8:24:0,24,250	0/0:5,0:5:15:0,15,153	0/0:6,0:6:18:0,18,187	1/1:0,7:7:15:184,15,0	1/1:0,2:2:3:45,3,0	./.:.:.:.:.	1/1:0,2:2:3:45,3,0	0/0:1,0:1:3:0,3,33	0/1:4,4:8:77:77,0,77	0/0:3,0:3:6:0,6,75	0/0:29,0:29:87:0,87,994
chr1	45444758	.	G	A	1799.28	.	AC=21;AF=0.083;AN=252;BaseQRankSum=-3.775;DP=812;Dels=0.00;FS=11.276;HaplotypeScore=0.0977;InbreedingCoeff=0.4625;MLEAC=19;MLEAF=0.075;MQ=58.45;MQ0=0;MQRankSum=-3.682;QD=23.37;ReadPosRankSum=2.095	GT:AD:DP:GQ:PL	0/0:59,0:59:99:0,177,1917	1/1:0,9:9:27:272,27,0	0/0:16,0:16:48:0,48,512	0/0:33,0:33:99:0,99,1062	0/0:10,0:10:30:0,30,317	0/0:8,0:8:18:0,18,216	0/0:10,0:10:30:0,30,321	0/0:2,0:2:6:0,6,67	0/0:3,0:3:9:0,9,98	0/0:16,0:16:48:0,48,515	0/0:2,0:2:6:0,6,68	0/0:6,0:6:18:0,18,191	0/0:6,0:6:18:0,18,196	0/0:2,0:2:6:0,6,65	0/0:16,0:16:45:0,45,494	0/0:16,0:16:48:0,48,507	0/0:26,0:26:78:0,78,816	0/0:1,0:1:3:0,3,33	0/0:6,0:6:18:0,18,192	0/0:2,0:2:6:0,6,63	0/0:2,0:2:6:0,6,67	0/0:14,0:14:42:0,42,443	0/0:14,0:14:42:0,42,443	0/0:25,0:25:75:0,75,812	0/0:3,0:3:9:0,9,100	1/1:0,9:9:27:284,27,0	0/0:9,0:9:24:0,24,250	./.:.:.:.:.	0/0:2,0:2:6:0,6,67	0/0:22,0:22:60:0,60,683	0/0:4,0:4:12:0,12,134	0/0:4,0:4:12:0,12,137	0/0:14,0:14:36:0,36,410	0/0:1,0:1:3:0,3,32	1/1:0,21:21:54:576,54,0	0/0:1,0:1:3:0,3,32	0/0:13,0:13:39:0,39,409	0/0:11,0:11:33:0,33,336	0/0:8,0:8:24:0,24,251	0/0:2,0:2:6:0,6,69	0/0:5,0:5:12:0,12,130	0/0:9,0:9:24:0,24,275	0/0:14,0:14:42:0,42,450	0/0:12,0:12:36:0,36,387	0/0:12,0:12:36:0,36,371	1/1:0,12:12:33:354,33,0	0/0:8,0:8:24:0,24,252	0/0:5,0:5:15:0,15,166	0/0:2,0:2:6:0,6,63	./.:.:.:.:.	0/0:2,0:2:6:0,6,63	0/0:4,0:4:9:0,9,109	0/0:2,0:2:6:0,6,64	0/0:6,0:6:18:0,18,195	0/0:1,0:1:3:0,3,32	./.:.:.:.:.	0/0:6,0:6:18:0,18,189	0/0:8,0:8:24:0,24,252	0/0:2,0:2:6:0,6,61	0/0:5,0:5:15:0,15,169	0/0:1,0:1:3:0,3,30	0/0:4,0:4:9:0,9,107	0/0:10,0:10:30:0,30,308	0/0:2,0:2:6:0,6,62	0/0:7,0:7:21:0,21,219	0/0:3,0:3:9:0,9,89	0/0:1,0:1:3:0,3,33	0/0:4,0:4:9:0,9,87	0/0:5,0:5:15:0,15,158	0/0:3,0:3:9:0,9,97	./.:.:.:.:.	1/1:0,2:2:3:45,3,0	0/0:2,0:2:6:0,6,69	0/0:8,0:8:24:0,24,256	0/0:5,0:5:12:0,12,141	0/0:4,0:4:12:0,12,130	0/0:1,0:1:3:0,3,33	0/0:3,0:3:9:0,9,96	0/0:1,0:1:3:0,3,33	0/0:3,0:3:9:0,9,97	./.:.:.:.:.	./.:.:.:.:.	1/1:0,1:1:3:31,3,0	0/0:1,0:1:3:0,3,31	0/0:3,0:3:9:0,9,95	0/0:3,0:3:9:0,9,100	0/0:1,0:1:3:0,3,31	0/0:9,0:9:27:0,27,292	0/0:5,0:5:15:0,15,161	0/0:2,0:2:6:0,6,64	0/0:1,0:1:3:0,3,34	0/0:4,0:4:12:0,12,125	./.:.:.:.:.	0/0:1,0:1:3:0,3,30	0/0:2,0:2:6:0,6,61	0/0:3,0:3:9:0,9,103	0/0:2,0:2:6:0,6,61	0/0:9,0:9:27:0,27,289	0/0:2,0:2:6:0,6,66	0/0:4,0:4:12:0,12,129	0/0:4,0:4:12:0,12,128	0/0:3,0:3:9:0,9,97	0/0:4,0:4:12:0,12,127	./.:.:.:.:.	0/0:3,0:3:9:0,9,96	0/0:6,0:6:18:0,18,193	0/0:6,0:6:18:0,18,199	1/1:0,5:5:15:155,15,0	0/0:2,0:2:6:0,6,64	./.:.:.:.:.	0/0:4,0:4:12:0,12,129	0/0:2,0:2:6:0,6,66	0/0:8,0:8:18:0,18,206	0/0:2,0:2:6:0,6,65	0/0:5,0:5:15:0,15,157	0/0:7,0:7:21:0,21,220	0/0:2,0:2:3:0,3,32	0/0:4,0:4:12:0,12,126	0/0:6,0:6:18:0,18,185	0/0:1,0:1:3:0,3,31	./.:.:.:.:.	0/0:6,0:6:18:0,18,191	0/0:3,0:3:9:0,9,95	0/0:3,0:3:9:0,9,95	0/0:1,0:1:3:0,3,31	0/0:4,0:4:12:0,12,128	0/0:3,0:3:9:0,9,97	0/0:4,0:4:12:0,12,124	0/0:2,0:2:6:0,6,61	1/1:0,8:8:18:218,18,0	1/1:0,2:2:3:45,3,0	./.:.:.:.:.	1/1:0,2:2:3:45,3,0	0/0:1,0:1:3:0,3,32	0/1:4,2:6:36:36,0,80	0/0:3,0:3:6:0,6,77	0/0:25,0:25:75:0,75,861
chr1	45444775	.	C	T	1474.23	.	AC=19;AF=0.077;AN=246;BaseQRankSum=-5.829;DP=790;Dels=0.00;FS=20.422;HaplotypeScore=0.0654;InbreedingCoeff=0.4589;MLEAC=17;MLEAF=0.069;MQ=58.60;MQ0=0;MQRankSum=-2.364;QD=22.34;ReadPosRankSum=2.046	GT:AD:DP:GQ:PL	0/0:55,0:55:99:0,165,1780	1/1:0,10:10:30:298,30,0	0/0:16,0:16:48:0,48,499	0/0:27,0:27:81:0,81,841	0/0:11,0:11:33:0,33,349	0/0:6,0:6:18:0,18,187	0/0:9,0:9:27:0,27,279	0/0:2,0:2:6:0,6,65	0/0:4,0:4:12:0,12,130	0/0:16,0:16:48:0,48,508	0/0:2,0:2:6:0,6,67	0/0:7,0:7:21:0,21,221	0/0:5,0:5:15:0,15,154	0/0:2,0:2:6:0,6,66	0/0:16,0:16:42:0,42,471	0/0:13,0:13:39:0,39,403	0/0:27,0:27:78:0,78,817	0/0:1,0:1:3:0,3,32	0/0:5,0:5:15:0,15,154	0/0:1,0:1:3:0,3,32	0/0:1,0:1:3:0,3,26	0/0:10,0:10:30:0,30,315	0/0:14,0:14:42:0,42,442	0/0:25,0:25:72:0,72,777	0/0:2,0:2:6:0,6,65	1/1:0,8:8:24:243,24,0	0/0:13,0:13:36:0,36,378	./.:.:.:.:.	./.:.:.:.:.	0/0:17,0:17:45:0,45,499	0/0:4,0:4:12:0,12,129	0/0:3,0:3:9:0,9,101	0/0:14,0:14:36:0,36,398	0/0:1,0:1:3:0,3,33	1/1:0,19:19:48:495,48,0	0/0:2,0:2:6:0,6,66	0/0:13,0:13:39:0,39,404	0/0:9,0:9:27:0,27,277	0/0:10,0:10:30:0,30,314	0/0:1,0:1:3:0,3,32	0/0:5,0:5:15:0,15,167	0/0:8,0:8:24:0,24,256	0/0:13,0:13:39:0,39,402	0/0:13,0:13:39:0,39,402	0/0:11,0:11:33:0,33,340	1/1:0,10:10:27:283,27,0	0/0:11,0:11:33:0,33,347	0/0:6,0:6:18:0,18,197	0/0:2,0:2:6:0,6,62	./.:.:.:.:.	0/0:2,0:2:6:0,6,59	0/0:4,0:4:9:0,9,107	0/0:3,0:3:9:0,9,97	0/0:6,0:6:18:0,18,188	0/0:1,0:1:3:0,3,32	./.:.:.:.:.	0/0:6,0:6:18:0,18,187	0/0:8,0:8:24:0,24,242	0/0:5,0:5:15:0,15,158	0/0:4,0:4:12:0,12,128	0/0:1,0:1:3:0,3,32	0/0:5,0:5:12:0,12,141	0/0:10,0:10:30:0,30,307	0/0:2,0:2:6:0,6,64	0/0:9,0:9:27:0,27,275	0/0:4,0:4:12:0,12,129	0/0:1,0:1:3:0,3,33	0/0:4,0:4:12:0,12,121	0/0:5,0:5:15:0,15,159	0/0:2,0:2:6:0,6,63	./.:.:.:.:.	1/1:0,1:1:3:32,3,0	0/0:2,0:2:6:0,6,68	0/0:7,0:7:21:0,21,222	0/0:6,0:6:15:0,15,176	0/0:3,0:3:9:0,9,97	0/0:1,0:1:3:0,3,32	0/0:4,0:4:12:0,12,125	0/0:1,0:1:3:0,3,32	0/0:2,0:2:6:0,6,63	./.:.:.:.:.	./.:.:.:.:.	1/1:0,1:1:3:31,3,0	0/0:2,0:2:6:0,6,67	0/0:4,0:4:12:0,12,126	0/0:3,0:3:9:0,9,97	0/0:1,0:1:3:0,3,33	0/0:9,0:9:27:0,27,292	0/0:2,0:2:6:0,6,65	0/0:2,0:2:6:0,6,66	0/0:2,0:2:6:0,6,67	0/0:5,0:5:15:0,15,146	./.:.:.:.:.	./.:.:.:.:.	0/0:2,0:2:6:0,6,65	0/0:1,0:1:3:0,3,32	0/0:3,0:3:9:0,9,93	0/0:7,0:7:21:0,21,218	0/0:2,0:2:6:0,6,64	0/0:4,0:4:12:0,12,126	0/0:4,0:4:12:0,12,126	0/0:2,0:2:6:0,6,63	0/0:5,0:5:15:0,15,159	./.:.:.:.:.	0/0:3,0:3:9:0,9,92	0/0:6,0:6:18:0,18,198	0/0:7,0:7:21:0,21,234	1/1:0,3:3:9:88,9,0	0/0:3,0:3:9:0,9,97	0/0:2,0:2:3:0,3,45	0/0:4,0:4:12:0,12,128	0/0:3,0:3:9:0,9,97	0/0:8,0:8:18:0,18,184	0/0:1,0:1:3:0,3,32	0/0:5,0:5:15:0,15,161	0/0:9,0:9:27:0,27,287	0/0:3,0:3:9:0,9,89	0/0:3,0:3:9:0,9,95	0/0:7,0:7:21:0,21,218	./.:.:.:.:.	./.:.:.:.:.	0/0:5,0:5:15:0,15,157	0/0:5,0:5:15:0,15,164	0/0:4,0:4:12:0,12,128	0/0:1,0:1:3:0,3,28	0/0:4,0:4:12:0,12,132	0/0:2,0:2:6:0,6,63	0/0:5,0:5:15:0,15,161	0/0:2,0:2:6:0,6,67	1/1:0,6:6:15:168,15,0	./.:.:.:.:.	./.:.:.:.:.	1/1:0,2:2:3:45,3,0	0/0:1,0:1:3:0,3,32	0/1:4,2:6:36:36,0,80	0/0:4,0:4:6:0,6,89	0/0:25,0:25:72:0,72,834
chr1	45444778	.	C	A	1434.88	.	AC=19;AF=0.076;AN=250;BaseQRankSum=-2.942;DP=795;Dels=0.00;FS=20.682;HaplotypeScore=0.0643;InbreedingCoeff=0.4507;MLEAC=17;MLEAF=0.068;MQ=58.67;MQ0=0;MQRankSum=-2.251;QD=22.42;ReadPosRankSum=2.562	GT:AD:DP:GQ:PL	0/0:57,0:57:99:0,171,1798	1/1:0,10:10:30:308,30,0	0/0:17,0:17:51:0,51,533	0/0:27,0:27:81:0,81,835	0/0:12,0:12:36:0,36,370	0/0:6,0:6:15:0,15,169	0/0:8,0:8:24:0,24,243	0/0:2,0:2:6:0,6,61	0/0:4,0:4:12:0,12,126	0/0:15,0:15:45:0,45,464	0/0:2,0:2:6:0,6,64	0/0:7,0:7:21:0,21,216	0/0:6,0:6:18:0,18,184	0/0:2,0:2:6:0,6,65	0/0:18,0:18:51:0,51,545	0/0:12,0:12:36:0,36,379	0/0:26,0:26:72:0,72,767	0/0:1,0:1:3:0,3,32	0/0:5,0:5:15:0,15,153	0/0:2,0:2:6:0,6,57	0/0:1,0:1:3:0,3,35	0/0:11,0:11:33:0,33,332	0/0:13,0:13:39:0,39,402	0/0:23,0:23:66:0,66,706	0/0:3,0:3:9:0,9,86	1/1:0,7:7:21:219,21,0	0/0:15,0:15:42:0,42,432	./.:.:.:.:.	0/0:1,0:1:3:0,3,31	0/0:18,0:18:48:0,48,522	0/0:4,0:4:12:0,12,126	0/0:3,0:3:9:0,9,97	0/0:13,0:13:33:0,33,367	0/0:1,0:1:3:0,3,30	1/1:0,19:19:48:492,48,0	0/0:2,0:2:6:0,6,65	0/0:13,0:13:39:0,39,398	0/0:9,0:9:27:0,27,278	0/0:11,0:11:33:0,33,341	0/0:1,0:1:3:0,3,32	0/0:5,0:5:15:0,15,162	0/0:7,0:7:21:0,21,222	0/0:14,0:14:42:0,42,436	0/0:12,0:12:36:0,36,371	0/0:10,0:10:30:0,30,319	1/1:0,9:9:24:257,24,0	0/0:12,0:12:36:0,36,369	0/0:5,0:5:15:0,15,156	0/0:2,0:2:6:0,6,60	./.:.:.:.:.	0/0:2,0:2:6:0,6,61	0/0:4,0:4:9:0,9,105	0/0:3,0:3:6:0,6,66	0/0:5,0:5:15:0,15,153	0/0:1,0:1:3:0,3,32	./.:.:.:.:.	0/0:6,0:6:18:0,18,181	0/0:8,0:8:24:0,24,242	0/0:5,0:5:15:0,15,157	0/0:5,0:5:15:0,15,153	0/0:2,0:2:6:0,6,57	0/0:6,0:6:15:0,15,171	0/0:11,0:11:33:0,33,334	0/0:2,0:2:6:0,6,60	0/0:9,0:9:27:0,27,284	0/0:5,0:5:15:0,15,156	0/0:2,0:2:6:0,6,59	0/0:3,0:3:6:0,6,61	0/0:5,0:5:15:0,15,141	0/0:2,0:2:6:0,6,63	./.:.:.:.:.	1/1:0,1:1:3:32,3,0	0/0:2,0:2:6:0,6,61	0/0:7,0:7:21:0,21,214	0/0:6,0:6:15:0,15,171	0/0:3,0:3:9:0,9,92	0/0:1,0:1:3:0,3,32	0/0:4,0:4:12:0,12,130	0/0:1,0:1:3:0,3,31	0/0:1,0:1:3:0,3,32	./.:.:.:.:.	./.:.:.:.:.	1/1:0,1:1:3:31,3,0	0/0:2,0:2:6:0,6,65	0/0:4,0:4:12:0,12,124	0/0:3,0:3:9:0,9,95	0/0:2,0:2:6:0,6,60	0/0:8,0:8:24:0,24,252	0/0:2,0:2:6:0,6,64	0/0:2,0:2:6:0,6,64	0/0:2,0:2:6:0,6,65	0/0:5,0:5:15:0,15,151	0/0:1,0:1:3:0,3,28	./.:.:.:.:.	0/0:2,0:2:6:0,6,62	0/0:1,0:1:3:0,3,31	0/0:2,0:2:6:0,6,65	0/0:7,0:7:21:0,21,219	0/0:2,0:2:6:0,6,61	0/0:4,0:4:12:0,12,124	0/0:4,0:4:12:0,12,117	0/0:2,0:2:6:0,6,59	0/0:5,0:5:15:0,15,157	./.:.:.:.:.	0/0:3,0:3:9:0,9,96	0/0:6,0:6:18:0,18,186	0/0:7,0:7:21:0,21,221	1/1:0,3:3:9:90,9,0	0/0:3,0:3:9:0,9,97	0/0:2,0:2:3:0,3,45	0/0:4,0:4:12:0,12,117	0/0:3,0:3:9:0,9,97	0/0:7,0:7:15:0,15,160	0/0:1,0:1:3:0,3,32	0/0:5,0:5:15:0,15,161	0/0:9,0:9:27:0,27,283	0/0:2,0:2:6:0,6,65	0/0:3,0:3:9:0,9,91	0/0:7,0:7:21:0,21,217	./.:.:.:.:.	./.:.:.:.:.	0/0:5,0:5:15:0,15,150	0/0:5,0:5:15:0,15,161	0/0:4,0:4:12:0,12,128	0/0:1,0:1:3:0,3,32	0/0:4,0:4:12:0,12,126	0/0:2,0:2:6:0,6,61	0/0:6,0:6:18:0,18,185	0/0:2,0:2:6:0,6,57	1/1:0,6:6:15:170,15,0	./.:.:.:.:.	./.:.:.:.:.	1/1:0,2:2:3:45,3,0	0/0:2,0:2:6:0,6,59	0/1:4,2:6:36:36,0,80	0/0:4,0:4:6:0,6,76	0/0:25,0:25:75:0,75,854
chr1	45444780	.	C	T	1429.86	.	AC=19;AF=0.076;AN=250;BaseQRankSum=3.000;DP=838;Dels=0.00;FS=20.815;HaplotypeScore=0.0645;InbreedingCoeff=0.4621;MLEAC=16;MLEAF=0.064;MQ=58.73;MQ0=0;MQRankSum=-1.568;QD=22.34;ReadPosRankSum=3.605	GT:AD:DP:GQ:PL	0/0:59,0:59:99:0,177,1794	1/1:0,11:11:30:316,30,0	0/0:17,0:17:51:0,51,514	0/0:29,0:29:87:0,87,877	0/0:13,0:13:39:0,39,390	0/0:7,0:7:18:0,18,194	0/0:8,0:8:24:0,24,245	0/0:1,0:1:3:0,3,32	0/0:4,0:4:12:0,12,107	0/0:15,0:15:42:0,42,428	0/0:3,0:3:9:0,9,97	0/0:7,0:7:21:0,21,212	0/0:7,0:7:21:0,21,206	0/0:2,0:2:6:0,6,62	0/0:18,0:18:51:0,51,532	0/0:14,0:14:42:0,42,415	0/0:26,0:26:72:0,72,750	0/0:2,0:2:6:0,6,61	0/0:5,0:5:15:0,15,150	0/0:1,0:1:3:0,3,26	0/0:1,0:1:3:0,3,35	0/0:12,0:12:36:0,36,350	0/0:14,0:14:42:0,42,424	0/0:24,0:25:66:0,66,690	0/0:3,0:3:9:0,9,89	1/1:0,7:7:21:217,21,0	0/0:17,0:17:48:0,48,473	./.:.:.:.:.	0/0:1,0:1:3:0,3,32	0/0:18,0:18:48:0,48,507	0/0:4,0:4:12:0,12,125	0/0:2,0:2:6:0,6,59	0/0:14,0:14:36:0,36,382	0/0:1,0:1:3:0,3,29	1/1:0,19:19:48:506,48,0	0/0:2,0:2:6:0,6,62	0/0:14,0:14:42:0,42,421	0/0:9,0:9:27:0,27,256	0/0:12,0:12:36:0,36,355	0/0:1,0:1:3:0,3,32	0/0:5,0:5:15:0,15,162	0/0:8,0:8:24:0,24,247	0/0:17,0:17:51:0,51,518	0/0:14,0:14:42:0,42,413	0/0:12,0:12:36:0,36,363	1/1:0,8:8:21:229,21,0	0/0:12,0:12:36:0,36,359	0/0:5,0:5:15:0,15,162	0/0:2,0:2:6:0,6,59	./.:.:.:.:.	0/0:2,0:2:6:0,6,57	0/0:4,0:4:9:0,9,104	0/0:3,0:3:6:0,6,63	0/0:5,0:5:15:0,15,151	0/0:1,0:1:3:0,3,31	./.:.:.:.:.	0/0:6,0:6:18:0,18,178	0/0:9,0:9:27:0,27,267	0/0:5,0:5:15:0,15,154	0/0:5,0:5:15:0,15,150	0/0:2,0:2:6:0,6,57	0/0:6,0:6:15:0,15,167	0/0:13,0:13:39:0,39,386	0/0:1,0:1:3:0,3,31	0/0:10,0:10:30:0,30,300	0/0:5,0:5:15:0,15,156	0/0:2,0:2:6:0,6,59	0/0:3,0:3:6:0,6,60	0/0:5,0:5:15:0,15,151	0/0:3,0:3:9:0,9,94	./.:.:.:.:.	1/1:0,1:1:3:31,3,0	0/0:2,0:2:6:0,6,60	0/0:9,0:9:27:0,27,266	0/0:7,0:7:18:0,18,197	0/0:3,0:3:9:0,9,92	0/0:2,0:2:6:0,6,59	0/0:4,0:4:12:0,12,124	0/0:1,0:1:3:0,3,30	0/0:2,0:2:6:0,6,59	./.:.:.:.:.	./.:.:.:.:.	1/1:0,1:1:3:32,3,0	0/0:4,0:4:12:0,12,123	0/0:4,0:4:12:0,12,122	0/0:3,0:3:9:0,9,92	0/0:2,0:2:6:0,6,64	0/0:8,0:8:24:0,24,252	0/0:2,0:2:6:0,6,63	0/0:2,0:2:6:0,6,64	0/0:2,0:2:6:0,6,63	0/0:5,0:5:15:0,15,150	0/0:1,0:1:3:0,3,30	./.:.:.:.:.	0/0:2,0:2:6:0,6,62	0/0:1,0:1:3:0,3,31	0/0:2,0:2:6:0,6,63	0/0:7,0:7:21:0,21,214	0/0:2,0:2:6:0,6,60	0/0:4,0:4:12:0,12,117	0/0:4,0:4:12:0,12,117	0/0:2,0:2:6:0,6,59	0/0:6,0:6:18:0,18,185	./.:.:.:.:.	0/0:3,0:3:9:0,9,93	0/0:6,0:6:18:0,18,184	0/0:7,0:7:21:0,21,219	1/1:0,3:3:9:91,9,0	0/0:3,0:3:9:0,9,94	0/0:2,0:2:3:0,3,45	0/0:5,0:5:15:0,15,148	0/0:3,0:3:9:0,9,96	0/0:9,0:9:21:0,21,220	0/0:1,0:1:3:0,3,32	0/0:6,0:6:18:0,18,185	0/0:9,0:9:27:0,27,274	0/0:2,0:2:6:0,6,63	0/0:4,0:4:12:0,12,117	0/0:7,0:7:21:0,21,208	./.:.:.:.:.	./.:.:.:.:.	0/0:6,0:6:18:0,18,180	0/0:5,0:5:15:0,15,157	0/0:4,0:4:12:0,12,126	0/0:1,0:1:3:0,3,33	0/0:4,0:4:12:0,12,123	0/0:3,0:3:9:0,9,90	0/0:6,0:6:18:0,18,182	0/0:2,0:2:6:0,6,59	1/1:0,6:6:15:172,15,0	./.:.:.:.:.	./.:.:.:.:.	1/1:0,2:2:3:45,3,0	0/0:2,0:2:6:0,6,56	0/1:4,2:6:36:36,0,80	0/0:4,0:4:6:0,6,89	0/0:24,0:24:72:0,72,810
chr1	45444784	.	A	T	1423.35	.	AC=17;AF=0.069;AN=248;BaseQRankSum=2.317;DP=843;Dels=0.00;FS=19.410;HaplotypeScore=0.0352;InbreedingCoeff=0.4546;MLEAC=15;MLEAF=0.060;MQ=58.84;MQ0=0;MQRankSum=-1.997;QD=22.59;ReadPosRankSum=3.170	GT:AD:DP:GQ:PL	0/0:57,0:57:99:0,171,1798	1/1:0,11:11:30:304,30,0	0/0:17,0:17:51:0,51,516	0/0:28,0:28:84:0,84,865	0/0:13,0:13:39:0,39,388	0/0:8,0:8:21:0,21,219	0/0:9,0:9:27:0,27,269	0/0:2,0:2:6:0,6,65	0/0:4,0:4:12:0,12,126	0/0:15,0:15:45:0,45,452	0/0:4,0:4:12:0,12,123	0/0:8,0:8:24:0,24,244	0/0:7,0:7:21:0,21,218	0/0:2,0:2:6:0,6,62	0/0:18,0:18:51:0,51,539	0/0:14,0:14:42:0,42,415	0/0:26,0:26:72:0,72,745	0/0:2,0:2:6:0,6,59	0/0:5,0:5:15:0,15,145	0/0:1,0:1:3:0,3,32	0/0:1,0:1:3:0,3,34	0/0:12,0:12:36:0,36,355	0/0:14,0:14:42:0,42,423	0/0:26,0:26:69:0,69,732	0/0:3,0:3:9:0,9,92	1/1:0,7:7:21:224,21,0	0/0:17,0:17:48:0,48,494	0/0:2,0:2:6:0,6,61	0/0:1,0:1:3:0,3,34	0/0:19,0:19:51:0,51,550	0/0:4,0:4:12:0,12,136	0/0:1,0:1:3:0,3,36	0/0:13,0:13:36:0,36,381	./.:.:.:.:.	1/1:0,19:19:48:520,48,0	0/0:2,0:2:6:0,6,60	0/0:14,0:14:42:0,42,424	0/0:9,0:9:27:0,27,275	0/0:12,0:12:36:0,36,363	0/0:1,0:1:3:0,3,32	0/0:5,0:5:15:0,15,162	0/0:8,0:8:24:0,24,244	0/0:18,0:18:54:0,54,563	0/0:14,0:14:42:0,42,428	0/0:12,0:12:36:0,36,371	1/1:0,8:8:21:236,21,0	0/0:12,0:12:36:0,36,364	0/0:4,0:4:12:0,12,134	0/0:2,0:2:6:0,6,58	./.:.:.:.:.	0/0:2,0:2:6:0,6,57	0/0:4,0:4:9:0,9,106	0/0:5,0:5:12:0,12,129	0/0:5,0:5:15:0,15,148	0/0:1,0:1:3:0,3,31	./.:.:.:.:.	0/0:6,0:6:18:0,18,186	0/0:9,0:9:27:0,27,274	0/0:6,0:6:18:0,18,178	0/0:5,0:5:15:0,15,156	0/0:3,0:3:6:0,6,65	0/0:6,0:6:15:0,15,170	0/0:13,0:13:39:0,39,397	0/0:1,0:1:3:0,3,31	0/0:10,0:10:30:0,30,308	0/0:5,0:5:15:0,15,157	0/0:3,0:3:9:0,9,97	0/0:3,0:3:9:0,9,86	0/0:4,0:4:12:0,12,118	0/0:3,0:3:9:0,9,95	./.:.:.:.:.	1/1:0,1:1:3:30,3,0	0/0:1,0:1:3:0,3,32	0/0:8,0:8:24:0,24,246	0/0:9,0:9:21:0,21,245	0/0:4,0:4:12:0,12,122	0/0:2,0:2:6:0,6,62	0/0:4,0:4:12:0,12,122	0/0:2,0:2:6:0,6,57	0/0:2,0:2:6:0,6,63	./.:.:.:.:.	./.:.:.:.:.	./.:.:.:.:.	0/0:4,0:4:12:0,12,128	0/0:4,0:4:12:0,12,126	0/0:5,0:5:15:0,15,157	0/0:2,0:2:6:0,6,59	0/0:8,0:8:24:0,24,245	0/0:2,0:2:6:0,6,60	0/0:2,0:2:6:0,6,65	0/0:2,0:2:6:0,6,61	0/0:5,0:5:15:0,15,149	0/0:1,0:1:3:0,3,32	./.:.:.:.:.	0/0:3,0:3:9:0,9,92	0/0:1,0:1:3:0,3,30	0/0:3,0:3:9:0,9,96	0/0:7,0:7:21:0,21,216	0/0:2,0:2:6:0,6,61	0/0:4,0:4:12:0,12,120	0/0:2,0:2:6:0,6,61	0/0:2,0:2:6:0,6,59	0/0:6,0:6:18:0,18,185	./.:.:.:.:.	0/0:3,0:3:9:0,9,93	0/0:5,0:5:15:0,15,155	0/0:6,0:6:18:0,18,187	1/1:0,3:3:9:94,9,0	0/0:3,0:3:9:0,9,97	0/0:2,0:2:3:0,3,45	0/0:5,0:5:15:0,15,150	0/0:3,0:3:9:0,9,98	0/0:9,0:9:24:0,24,256	0/0:1,0:1:3:0,3,32	0/0:6,0:6:18:0,18,187	0/0:9,0:9:27:0,27,274	0/0:1,0:1:3:0,3,32	0/0:4,0:4:12:0,12,123	0/0:7,0:7:21:0,21,214	./.:.:.:.:.	./.:.:.:.:.	0/0:6,0:6:18:0,18,185	0/0:5,0:5:15:0,15,150	0/0:4,0:4:12:0,12,120	0/0:1,0:1:3:0,3,33	0/0:3,0:3:9:0,9,95	0/0:3,0:3:9:0,9,93	0/0:6,0:6:18:0,18,189	0/0:1,0:1:3:0,3,31	1/1:0,6:6:15:168,15,0	./.:.:.:.:.	./.:.:.:.:.	1/1:0,2:2:3:45,3,0	0/0:2,0:2:6:0,6,61	0/1:4,2:6:36:36,0,80	0/0:4,0:4:6:0,6,89	0/0:24,0:24:72:0,72,813
chr1	45444785	.	A	T	1421.11	.	AC=18;AF=0.073;AN=248;BaseQRankSum=-1.297;DP=849;Dels=0.00;FS=18.792;HaplotypeScore=0.0432;InbreedingCoeff=0.4386;MLEAC=16;MLEAF=0.065;MQ=58.85;MQ0=0;MQRankSum=-1.186;QD=21.21;ReadPosRankSum=2.588	GT:AD:DP:GQ:PL	0/0:58,0:58:99:0,174,1830	1/1:0,10:11:30:298,30,0	0/0:17,0:17:51:0,51,508	0/0:29,0:29:87:0,87,878	0/0:13,0:13:39:0,39,395	0/0:8,0:8:21:0,21,221	0/0:9,0:9:27:0,27,262	0/0:2,0:2:6:0,6,61	0/0:4,0:4:12:0,12,122	0/0:15,0:15:42:0,42,425	0/0:5,0:5:15:0,15,155	0/0:8,0:8:24:0,24,245	0/0:7,0:7:21:0,21,218	0/0:2,0:2:6:0,6,62	0/0:18,0:18:51:0,51,532	0/0:14,0:14:42:0,42,419	0/0:26,0:26:72:0,72,761	0/0:2,0:2:6:0,6,55	0/0:5,0:5:15:0,15,145	0/0:1,0:1:3:0,3,32	0/0:1,0:1:3:0,3,33	0/0:12,0:12:36:0,36,355	0/0:15,0:15:45:0,45,455	0/0:26,0:26:72:0,72,763	0/0:2,0:2:6:0,6,59	1/1:0,8:8:24:246,24,0	0/0:18,0:18:51:0,51,525	0/0:2,0:2:6:0,6,61	0/0:1,0:1:3:0,3,34	0/0:19,0:19:51:0,51,553	0/0:4,0:4:12:0,12,131	0/0:1,0:1:3:0,3,36	0/0:12,0:13:33:0,33,352	./.:.:.:.:.	1/1:0,19:19:48:506,48,0	0/0:2,0:2:6:0,6,54	0/0:14,0:14:42:0,42,439	0/0:9,0:9:27:0,27,277	0/0:12,0:12:36:0,36,364	0/0:1,0:1:3:0,3,31	0/0:5,0:5:15:0,15,158	0/0:8,0:8:24:0,24,243	0/0:19,0:19:57:0,57,598	0/0:13,0:13:39:0,39,398	0/0:11,0:11:33:0,33,339	1/1:0,8:8:21:227,21,0	0/0:12,0:12:36:0,36,361	0/0:3,0:3:9:0,9,97	0/0:2,0:2:6:0,6,60	./.:.:.:.:.	0/0:2,0:2:6:0,6,57	0/0:4,0:4:9:0,9,105	0/0:5,0:5:12:0,12,130	0/0:5,0:5:15:0,15,153	0/0:1,0:1:3:0,3,31	./.:.:.:.:.	0/0:6,0:6:18:0,18,186	0/0:9,0:9:27:0,27,259	0/0:6,0:6:18:0,18,178	0/0:5,0:5:15:0,15,155	0/0:3,0:3:9:0,9,94	0/0:6,0:6:15:0,15,169	0/0:13,0:13:39:0,39,397	0/0:1,0:1:3:0,3,31	0/0:10,0:10:30:0,30,308	0/0:5,0:5:15:0,15,154	0/0:3,0:3:9:0,9,95	0/1:2,1:3:15:15,0,55	0/0:4,0:4:12:0,12,118	0/0:3,0:3:9:0,9,96	./.:.:.:.:.	1/1:0,1:1:3:31,3,0	0/0:1,0:1:3:0,3,32	0/0:8,0:8:24:0,24,248	0/0:9,0:9:21:0,21,246	0/0:4,0:4:12:0,12,124	0/0:2,0:2:6:0,6,62	0/0:4,0:4:12:0,12,118	0/0:3,0:3:9:0,9,92	0/0:3,0:3:9:0,9,89	./.:.:.:.:.	./.:.:.:.:.	./.:.:.:.:.	0/0:4,0:4:12:0,12,131	0/0:4,0:4:12:0,12,128	0/0:4,0:4:12:0,12,116	0/0:2,0:2:6:0,6,61	0/0:8,0:8:24:0,24,245	0/0:2,0:2:6:0,6,59	0/0:2,0:2:6:0,6,63	0/0:2,0:2:6:0,6,63	0/0:5,0:5:15:0,15,138	0/0:1,0:1:3:0,3,32	./.:.:.:.:.	0/0:3,0:3:9:0,9,94	0/0:1,0:1:3:0,3,31	0/0:3,0:3:9:0,9,95	0/0:7,0:7:21:0,21,211	0/0:2,0:2:6:0,6,62	0/0:4,0:4:12:0,12,122	0/0:2,0:2:6:0,6,63	0/0:2,0:2:6:0,6,61	0/0:6,0:6:18:0,18,182	./.:.:.:.:.	0/0:3,0:3:9:0,9,92	0/0:6,0:6:18:0,18,184	0/0:7,0:7:21:0,21,210	1/1:0,3:3:9:89,9,0	0/0:3,0:3:9:0,9,97	0/0:2,0:2:3:0,3,45	0/0:5,0:5:15:0,15,153	0/0:3,0:3:9:0,9,99	0/0:9,0:9:24:0,24,259	0/0:1,0:1:3:0,3,32	0/0:6,0:6:18:0,18,195	0/0:9,0:9:27:0,27,275	0/0:1,0:1:3:0,3,31	0/0:4,0:4:12:0,12,124	0/0:7,0:7:21:0,21,202	./.:.:.:.:.	./.:.:.:.:.	0/0:6,0:6:18:0,18,187	0/0:5,0:5:15:0,15,155	0/0:4,0:4:12:0,12,122	0/0:1,0:1:3:0,3,32	0/0:3,0:3:9:0,9,90	0/0:3,0:3:9:0,9,95	0/0:6,0:6:18:0,18,189	0/0:1,0:1:3:0,3,31	1/1:0,6:6:15:170,15,0	./.:.:.:.:.	./.:.:.:.:.	1/1:0,2:2:3:45,3,0	0/0:2,0:2:6:0,6,61	0/1:4,2:6:36:36,0,80	0/0:4,0:4:6:0,6,89	0/0:24,0:24:72:0,72,815
chr1	45444858	.	T	C	3350.35	.	AC=27;AF=0.105;AN=258;BaseQRankSum=3.426;DP=879;Dels=0.00;FS=0.752;HaplotypeScore=0.0935;InbreedingCoeff=0.5375;MLEAC=23;MLEAF=0.089;MQ=59.18;MQ0=0;MQRankSum=-1.201;QD=25.77;ReadPosRankSum=0.076	GT:AD:DP:GQ:PL	0/0:51,0:51:99:0,153,1647	1/1:0,20:20:57:632,57,0	0/0:15,0:15:42:0,42,449	0/0:32,0:32:96:0,96,967	0/0:11,0:11:30:0,30,327	0/0:10,0:10:30:0,30,310	0/0:7,0:7:21:0,21,204	0/0:1,0:1:3:0,3,33	./.:.:.:.:.	0/0:9,0:9:27:0,27,281	0/0:3,0:3:9:0,9,95	0/0:10,0:10:30:0,30,316	0/0:14,0:14:39:0,39,416	./.:.:.:.:.	0/0:14,0:14:39:0,39,420	0/0:11,0:11:33:0,33,344	0/0:17,0:17:48:0,48,500	0/0:2,0:2:6:0,6,59	0/0:12,0:12:30:0,30,344	0/0:4,0:4:12:0,12,124	0/0:2,0:2:6:0,6,68	0/0:8,0:8:24:0,24,248	0/0:14,0:14:42:0,42,446	0/0:17,0:17:48:0,48,514	0/0:1,0:1:3:0,3,30	1/1:0,27:27:75:818,75,0	0/0:22,0:22:66:0,66,690	0/0:2,0:2:6:0,6,60	0/0:3,0:3:6:0,6,65	0/0:26,0:26:75:0,75,797	0/0:1,0:1:3:0,3,32	0/0:2,0:2:6:0,6,67	0/0:16,0:16:42:0,42,474	0/0:2,0:2:6:0,6,57	1/1:0,16:16:45:506,45,0	0/0:5,0:5:15:0,15,162	0/0:9,0:9:27:0,27,292	0/0:7,0:7:21:0,21,215	0/0:13,0:13:39:0,39,390	0/0:3,0:3:9:0,9,97	0/0:4,0:4:12:0,12,126	0/0:11,0:11:33:0,33,347	0/0:23,0:23:66:0,66,702	0/0:14,0:14:42:0,42,442	0/0:16,0:16:48:0,48,494	1/1:0,26:26:72:794,72,0	0/0:8,0:8:24:0,24,257	0/0:4,0:4:12:0,12,130	0/0:1,0:1:3:0,3,31	0/0:3,0:3:9:0,9,95	./.:.:.:.:.	0/0:2,0:2:6:0,6,63	0/0:3,0:3:9:0,9,92	0/0:1,0:1:3:0,3,32	0/0:2,0:2:6:0,6,61	0/0:1,0:1:3:0,3,32	0/0:4,0:4:12:0,12,124	0/0:3,0:3:9:0,9,96	0/0:5,0:5:12:0,12,140	0/0:4,0:4:12:0,12,126	0/0:2,0:2:6:0,6,65	0/0:4,0:4:12:0,12,119	0/0:11,0:11:30:0,30,329	0/0:1,0:1:3:0,3,33	0/0:5,0:5:15:0,15,157	0/0:7,0:7:21:0,21,212	0/0:2,0:2:6:0,6,63	0/0:6,0:6:18:0,18,176	0/0:3,0:3:9:0,9,95	0/0:2,0:2:6:0,6,59	1/1:0,1:1:3:34,3,0	1/1:0,4:4:9:105,9,0	0/0:1,0:1:3:0,3,27	0/0:5,0:5:15:0,15,153	0/0:7,0:7:18:0,18,200	0/0:2,0:2:6:0,6,63	0/0:4,0:4:12:0,12,131	0/0:7,0:7:21:0,21,220	0/0:3,0:3:9:0,9,92	0/0:4,0:4:12:0,12,130	1/1:0,2:2:6:69,6,0	1/1:0,1:1:3:32,3,0	1/1:0,6:6:18:194,18,0	0/0:5,0:5:15:0,15,152	0/0:2,0:2:6:0,6,63	0/1:7,1:8:8:8,0,199	0/0:1,0:1:3:0,3,34	0/0:4,0:4:12:0,12,128	0/0:3,0:3:9:0,9,93	0/0:6,0:6:18:0,18,187	0/0:1,0:1:3:0,3,30	0/0:4,0:4:12:0,12,122	0/0:6,0:6:18:0,18,189	0/0:1,0:1:3:0,3,31	0/0:5,0:5:9:0,9,123	0/0:2,0:2:6:0,6,61	0/0:4,0:4:12:0,12,117	0/0:6,0:6:18:0,18,189	./.:.:.:.:.	0/0:1,0:1:3:0,3,31	0/0:4,0:4:12:0,12,130	0/0:1,0:1:3:0,3,31	0/0:4,0:4:12:0,12,127	./.:.:.:.:.	0/0:3,0:3:9:0,9,91	0/0:8,0:8:24:0,24,241	0/0:5,0:5:15:0,15,160	1/1:0,8:8:21:226,21,0	0/0:2,0:2:6:0,6,65	./.:.:.:.:.	0/0:5,0:5:15:0,15,160	0/0:2,0:2:6:0,6,65	0/0:6,0:6:15:0,15,173	0/0:5,0:5:15:0,15,157	0/0:7,0:7:21:0,21,211	0/0:3,0:3:9:0,9,90	0/0:1,0:1:3:0,3,34	0/0:6,0:6:15:0,15,170	0/0:1,0:1:3:0,3,30	0/0:2,0:2:3:0,3,45	0/0:6,0:6:18:0,18,187	0/0:4,0:4:12:0,12,127	0/0:10,0:10:30:0,30,310	0/0:5,0:5:15:0,15,156	0/0:2,0:2:6:0,6,63	0/0:8,0:8:21:0,21,226	0/0:4,0:4:12:0,12,130	0/0:4,0:4:12:0,12,119	0/0:1,0:1:3:0,3,32	1/1:0,3:3:6:77,6,0	./.:.:.:.:.	./.:.:.:.:.	1/1:0,6:6:9:119,9,0	0/0:2,0:2:6:0,6,63	1/1:0,2:2:3:45,3,0	0/0:2,0:2:3:0,3,32	0/0:24,0:24:72:0,72,824
chr1	45444878	.	T	G	3009.66	.	AC=26;AF=0.103;AN=252;BaseQRankSum=-5.896;DP=863;Dels=0.00;FS=2.213;HaplotypeScore=0.1098;InbreedingCoeff=0.5615;MLEAC=22;MLEAF=0.087;MQ=59.16;MQ0=0;MQRankSum=1.181;QD=25.51;ReadPosRankSum=0.771	GT:AD:DP:GQ:PL	0/0:54,0:54:99:0,162,1715	1/1:0,21:22:60:616,60,0	0/0:14,0:14:36:0,36,406	0/0:37,0:37:99:0,111,1132	0/0:12,0:12:33:0,33,358	0/0:9,0:9:27:0,27,290	0/0:7,0:7:21:0,21,215	0/0:1,0:1:3:0,3,32	./.:.:.:.:.	0/0:10,0:10:30:0,30,312	0/0:1,0:1:3:0,3,31	0/0:11,0:11:30:0,30,326	0/0:14,0:15:39:0,39,420	0/0:2,0:2:6:0,6,63	0/0:13,0:13:36:0,36,393	0/0:12,0:12:36:0,36,377	0/0:19,0:19:54:0,54,580	0/0:2,0:2:6:0,6,66	0/0:14,0:14:36:0,36,401	0/0:4,0:4:12:0,12,120	0/0:2,0:2:6:0,6,64	0/0:8,0:8:24:0,24,248	0/0:13,0:13:39:0,39,411	0/0:19,0:19:48:0,48,547	0/0:1,0:1:3:0,3,32	1/1:0,25:25:72:738,72,0	0/0:14,0:14:42:0,42,426	0/0:4,0:4:12:0,12,129	0/0:3,0:3:9:0,9,96	0/0:29,0:29:84:0,84,884	./.:.:.:.:.	0/0:2,0:2:6:0,6,65	0/0:17,0:17:45:0,45,478	0/0:2,0:2:6:0,6,61	1/1:0,19:19:51:528,51,0	0/0:4,0:4:12:0,12,130	0/0:9,0:9:27:0,27,284	0/0:5,0:5:15:0,15,158	0/0:11,0:11:30:0,30,315	0/0:5,0:5:15:0,15,160	0/0:5,0:5:15:0,15,157	0/0:12,0:12:36:0,36,377	0/0:17,0:17:51:0,51,533	0/0:13,0:13:39:0,39,404	0/0:16,0:16:48:0,48,493	1/1:0,20:20:54:567,54,0	0/0:9,0:9:27:0,27,288	0/0:5,0:5:15:0,15,157	0/0:1,0:1:3:0,3,31	0/0:5,0:5:15:0,15,156	./.:.:.:.:.	0/0:2,0:2:6:0,6,60	0/0:4,0:4:12:0,12,127	0/0:2,0:2:6:0,6,65	0/0:3,0:3:9:0,9,93	0/0:2,0:2:6:0,6,64	0/0:6,0:6:18:0,18,184	0/0:2,0:2:6:0,6,63	0/0:2,0:2:6:0,6,63	0/0:4,0:4:12:0,12,122	./.:.:.:.:.	0/0:2,0:2:6:0,6,65	0/0:9,0:9:27:0,27,284	0/0:1,0:1:3:0,3,32	0/0:5,0:5:15:0,15,162	0/0:5,0:5:15:0,15,152	./.:.:.:.:.	0/0:6,0:6:18:0,18,182	0/0:5,0:5:15:0,15,162	0/0:1,0:1:3:0,3,31	1/1:0,2:2:6:60,6,0	1/1:0,4:4:9:104,9,0	0/0:4,0:4:12:0,12,130	0/0:3,0:3:9:0,9,95	0/0:5,0:5:15:0,15,148	0/0:1,0:1:3:0,3,30	0/0:4,0:4:12:0,12,129	0/0:6,0:6:18:0,18,190	0/0:1,0:1:3:0,3,32	0/0:3,0:3:9:0,9,96	1/1:0,1:1:3:32,3,0	1/1:0,1:1:3:30,3,0	1/1:0,4:4:12:124,12,0	0/0:2,0:2:6:0,6,61	0/0:2,0:2:6:0,6,63	0/0:5,0:5:15:0,15,159	./.:.:.:.:.	0/0:9,0:9:27:0,27,284	0/0:5,0:5:15:0,15,158	0/0:4,0:4:12:0,12,125	0/0:1,0:1:3:0,3,32	0/0:4,0:4:12:0,12,126	0/0:5,0:5:15:0,15,157	0/0:1,0:1:3:0,3,31	0/0:5,0:5:9:0,9,122	0/0:1,0:1:3:0,3,30	0/0:2,0:2:6:0,6,57	0/0:5,0:5:15:0,15,156	0/0:2,0:2:6:0,6,63	0/0:1,0:1:3:0,3,32	0/0:4,0:4:12:0,12,128	0/0:1,0:1:3:0,3,31	0/0:3,0:3:9:0,9,93	./.:.:.:.:.	0/0:3,0:3:9:0,9,91	0/0:7,0:7:21:0,21,217	0/0:5,0:5:15:0,15,160	1/1:0,9:9:24:257,24,0	0/0:2,0:2:6:0,6,67	./.:.:.:.:.	0/0:4,0:4:12:0,12,125	0/0:2,0:2:6:0,6,65	0/0:6,0:6:18:0,18,183	0/0:8,0:8:24:0,24,250	0/0:6,0:6:18:0,18,184	0/0:2,0:2:6:0,6,63	0/0:2,0:2:6:0,6,67	0/0:5,0:5:9:0,9,121	0/0:1,0:1:3:0,3,31	./.:.:.:.:.	0/0:8,0:8:24:0,24,250	0/0:3,0:3:9:0,9,97	0/0:10,0:10:30:0,30,306	0/0:4,0:4:12:0,12,126	0/0:2,0:2:6:0,6,65	0/0:10,0:10:27:0,27,279	0/0:3,0:3:9:0,9,92	0/0:3,0:3:9:0,9,98	0/0:2,0:2:6:0,6,59	1/1:0,3:3:6:75,6,0	./.:.:.:.:.	./.:.:.:.:.	1/1:0,6:6:9:134,9,0	0/0:2,0:2:6:0,6,63	1/1:0,2:2:3:45,3,0	0/0:2,0:2:3:0,3,32	0/0:25,0:25:75:0,75,866
chr1	45444899	.	C	T	2942.9	.	AC=26;AF=0.102;AN=254;BaseQRankSum=6.321;DP=879;Dels=0.00;FS=0.782;HaplotypeScore=0.1028;InbreedingCoeff=0.5681;MLEAC=22;MLEAF=0.087;MQ=59.31;MQ0=0;MQRankSum=-1.872;QD=26.51;ReadPosRankSum=2.400	GT:AD:DP:GQ:PL	0/0:49,0:49:99:0,147,1499	1/1:0,18:18:48:516,48,0	0/0:19,0:19:48:0,48,528	0/0:35,0:35:99:0,105,1037	0/0:13,0:13:30:0,30,327	0/0:13,0:13:36:0,36,378	0/0:8,0:8:24:0,24,238	0/0:1,0:1:3:0,3,30	./.:.:.:.:.	0/0:15,0:15:45:0,45,449	0/0:1,0:1:3:0,3,30	0/0:10,0:10:27:0,27,279	0/0:14,0:14:39:0,39,393	0/0:3,0:3:9:0,9,87	0/0:13,0:13:36:0,36,375	0/0:16,0:16:45:0,45,440	0/0:16,0:16:45:0,45,462	0/0:2,0:2:6:0,6,64	0/0:13,0:13:30:0,30,329	0/0:4,0:4:12:0,12,118	0/0:1,0:1:3:0,3,32	0/0:5,0:5:15:0,15,148	0/0:16,0:16:42:0,42,447	0/0:15,0:15:42:0,42,435	0/0:2,0:2:6:0,6,62	1/1:1,27:28:75:794,75,0	0/0:13,0:13:39:0,39,380	0/0:6,0:6:18:0,18,180	0/0:4,0:4:12:0,12,122	0/0:27,0:27:81:0,81,817	0/0:1,0:1:3:0,3,33	0/0:3,0:3:9:0,9,83	0/0:18,0:18:54:0,54,529	0/0:2,0:2:6:0,6,64	1/1:0,18:18:54:559,54,0	0/0:4,0:4:12:0,12,124	0/0:9,0:9:27:0,27,275	0/0:3,0:3:9:0,9,89	0/0:11,0:11:33:0,33,326	0/0:6,0:6:18:0,18,184	0/0:4,0:4:12:0,12,124	0/0:14,0:14:39:0,39,408	0/0:20,0:20:60:0,60,606	0/0:15,0:15:45:0,45,451	0/0:13,0:13:39:0,39,398	1/1:0,15:15:45:467,45,0	0/0:12,0:12:36:0,36,355	0/0:5,0:5:15:0,15,152	0/0:1,0:1:3:0,3,32	0/0:5,0:5:15:0,15,148	./.:.:.:.:.	./.:.:.:.:.	0/0:3,0:3:9:0,9,90	0/0:1,0:1:3:0,3,31	0/0:5,0:5:15:0,15,149	0/0:2,0:2:6:0,6,61	0/0:6,0:6:18:0,18,180	0/0:2,0:2:6:0,6,61	0/0:5,0:5:12:0,12,130	0/0:3,0:3:9:0,9,94	0/0:1,0:1:3:0,3,31	0/0:2,0:2:6:0,6,57	0/0:7,0:7:21:0,21,210	0/0:1,0:1:3:0,3,28	0/0:6,0:6:18:0,18,182	0/0:4,0:4:12:0,12,122	./.:.:.:.:.	0/0:4,0:4:12:0,12,112	0/0:5,0:5:15:0,15,153	./.:.:.:.:.	1/1:0,3:3:9:92,9,0	1/1:0,2:2:6:63,6,0	0/0:4,0:4:12:0,12,117	0/0:3,0:3:9:0,9,83	0/0:3,0:3:9:0,9,90	0/0:1,0:1:3:0,3,29	0/0:3,0:3:9:0,9,89	0/0:3,0:3:9:0,9,89	./.:.:.:.:.	0/0:4,0:4:12:0,12,126	1/1:0,2:2:6:60,6,0	1/1:0,1:1:3:31,3,0	1/1:0,3:3:9:93,9,0	0/0:3,0:3:9:0,9,96	0/0:5,0:5:15:0,15,148	0/0:6,0:6:18:0,18,172	./.:.:.:.:.	0/0:8,0:8:24:0,24,245	0/0:4,0:4:12:0,12,117	0/0:6,0:6:18:0,18,177	0/0:1,0:1:3:0,3,30	0/0:3,0:3:9:0,9,92	0/0:5,0:5:15:0,15,155	0/0:1,0:1:3:0,3,32	0/0:5,0:5:12:0,12,133	0/0:2,0:2:6:0,6,51	0/0:3,0:3:9:0,9,87	0/0:6,0:6:18:0,18,178	0/0:3,0:3:9:0,9,88	./.:.:.:.:.	0/0:1,0:1:3:0,3,30	0/0:1,0:1:3:0,3,32	0/0:1,0:1:3:0,3,30	0/0:1,0:1:3:0,3,32	0/0:2,0:2:6:0,6,60	0/0:5,0:5:15:0,15,154	0/0:6,0:6:18:0,18,178	1/1:0,10:10:27:298,27,0	0/0:4,0:4:12:0,12,117	./.:.:.:.:.	0/0:4,0:4:12:0,12,115	0/0:4,0:4:12:0,12,122	0/0:11,0:11:30:0,30,304	0/0:8,0:8:24:0,24,234	0/0:3,0:3:9:0,9,90	0/0:1,0:1:3:0,3,32	0/0:4,0:4:12:0,12,118	0/0:4,0:4:12:0,12,121	0/0:1,0:1:3:0,3,31	0/0:2,0:2:6:0,6,61	0/0:8,0:8:24:0,24,248	0/0:4,0:4:12:0,12,119	0/0:11,0:11:33:0,33,329	0/0:5,0:5:15:0,15,153	0/0:1,0:1:3:0,3,31	0/0:12,0:12:33:0,33,344	0/0:4,0:4:12:0,12,120	0/0:3,0:3:9:0,9,89	0/0:2,0:2:6:0,6,60	1/1:0,4:4:9:109,9,0	1/1:0,2:2:3:45,3,0	0/0:2,0:2:3:0,3,45	1/1:0,5:5:9:120,9,0	0/0:3,0:3:9:0,9,90	./.:.:.:.:.	0/0:2,0:2:3:0,3,44	0/0:29,0:29:87:0,87,931
chr1	45444910	.	C	G	2637.63	.	AC=22;AF=0.087;AN=254;BaseQRankSum=-5.274;DP=897;Dels=0.00;FS=0.000;HaplotypeScore=0.0813;InbreedingCoeff=0.5556;MLEAC=19;MLEAF=0.075;MQ=59.36;MQ0=0;MQRankSum=-1.613;QD=25.61;ReadPosRankSum=2.976	GT:AD:DP:GQ:PL	0/0:50,0:50:99:0,150,1652	1/1:0,16:16:42:453,42,0	0/0:22,0:22:54:0,54,616	0/0:33,0:33:99:0,99,1059	0/0:14,0:14:36:0,36,411	0/0:16,0:16:45:0,45,492	0/0:10,0:10:30:0,30,328	./.:.:.:.:.	0/0:2,0:2:6:0,6,64	0/0:17,0:17:51:0,51,531	0/0:2,0:2:6:0,6,63	0/0:12,0:12:33:0,33,371	0/0:12,0:12:36:0,36,380	0/0:3,0:3:9:0,9,95	0/0:15,0:15:42:0,42,460	0/0:17,0:17:48:0,48,520	0/0:15,0:15:39:0,39,443	0/0:2,0:2:6:0,6,66	0/0:12,0:12:30:0,30,347	0/0:4,0:4:12:0,12,130	0/0:1,0:1:3:0,3,34	0/0:3,0:3:9:0,9,98	0/0:17,0:17:45:0,45,509	0/0:16,0:16:45:0,45,484	0/0:2,0:2:6:0,6,70	1/1:0,29:29:78:840,78,0	0/0:12,0:12:36:0,36,390	0/0:7,0:7:21:0,21,228	0/0:4,0:4:12:0,12,132	0/0:28,0:28:81:0,81,871	0/0:2,0:2:6:0,6,69	0/0:3,0:3:9:0,9,101	0/0:17,0:17:51:0,51,537	0/0:2,0:2:6:0,6,67	1/1:0,19:19:51:548,51,0	0/0:3,0:3:9:0,9,94	0/0:9,0:9:27:0,27,286	0/0:5,0:5:15:0,15,160	0/0:12,0:12:36:0,36,387	0/0:5,0:5:15:0,15,162	0/0:4,0:4:12:0,12,130	0/0:14,0:14:39:0,39,428	0/0:22,0:22:66:0,66,714	0/0:16,0:16:48:0,48,512	0/0:10,0:10:30:0,30,324	1/1:0,14:14:39:409,39,0	0/0:12,0:12:36:0,36,383	0/0:6,0:6:18:0,18,195	0/0:1,0:1:3:0,3,33	0/0:5,0:5:15:0,15,162	0/0:1,0:1:3:0,3,34	0/0:1,0:1:3:0,3,31	0/0:3,0:3:9:0,9,94	0/0:2,0:2:6:0,6,67	0/0:5,0:5:15:0,15,158	0/0:3,0:3:9:0,9,99	0/0:5,0:5:15:0,15,160	0/0:4,0:4:12:0,12,128	0/0:6,0:6:15:0,15,173	0/0:4,0:4:12:0,12,132	0/0:1,0:1:3:0,3,32	0/0:2,0:2:6:0,6,67	0/0:6,0:6:18:0,18,197	0/0:1,0:1:3:0,3,32	0/0:6,0:6:18:0,18,191	0/0:3,0:3:9:0,9,92	0/0:1,0:1:3:0,3,31	0/0:2,0:2:6:0,6,67	0/0:5,0:5:15:0,15,163	./.:.:.:.:.	1/1:0,3:3:9:93,9,0	1/1:0,1:1:3:34,3,0	0/0:4,0:4:12:0,12,128	0/0:6,0:6:18:0,18,195	0/0:3,0:3:9:0,9,93	0/0:1,0:1:3:0,3,32	0/0:3,0:3:9:0,9,94	0/0:3,0:3:9:0,9,97	./.:.:.:.:.	0/0:4,0:4:12:0,12,134	1/1:0,2:2:6:61,6,0	./.:.:.:.:.	./.:.:.:.:.	0/0:4,0:4:12:0,12,134	0/0:6,0:6:18:0,18,185	0/0:6,0:6:18:0,18,187	./.:.:.:.:.	0/0:7,0:7:21:0,21,221	0/0:4,0:4:12:0,12,128	0/0:5,0:5:15:0,15,163	0/0:1,0:1:3:0,3,32	0/0:4,0:4:12:0,12,125	0/0:5,0:5:15:0,15,163	./.:.:.:.:.	0/0:5,0:5:12:0,12,141	0/0:3,0:3:9:0,9,97	0/0:3,0:3:9:0,9,96	0/0:7,0:7:21:0,21,217	0/0:3,0:3:9:0,9,95	0/0:1,0:1:3:0,3,33	0/0:2,0:2:6:0,6,68	./.:.:.:.:.	0/0:1,0:1:3:0,3,31	0/0:1,0:1:3:0,3,31	0/0:2,0:2:6:0,6,64	0/0:4,0:4:12:0,12,130	0/0:5,0:5:15:0,15,165	1/1:0,8:8:18:203,18,0	0/0:4,0:4:12:0,12,124	./.:.:.:.:.	0/0:3,0:3:9:0,9,97	0/0:4,0:4:12:0,12,128	0/0:10,0:10:27:0,27,300	0/0:6,0:6:18:0,18,189	0/0:4,0:4:12:0,12,124	0/0:2,0:2:6:0,6,66	0/0:5,0:5:15:0,15,156	0/0:4,0:4:12:0,12,130	0/0:2,0:2:6:0,6,67	0/0:3,0:3:9:0,9,93	0/0:10,0:10:30:0,30,316	0/0:4,0:4:12:0,12,126	0/0:9,0:9:27:0,27,287	0/0:5,0:5:15:0,15,161	0/0:1,0:1:3:0,3,32	0/0:11,0:11:33:0,33,340	0/0:4,0:4:12:0,12,122	0/0:3,0:3:9:0,9,98	0/0:3,0:3:9:0,9,97	1/1:0,4:4:9:109,9,0	1/1:0,2:2:3:45,3,0	0/0:2,0:2:3:0,3,45	1/1:0,5:5:9:119,9,0	0/0:3,0:3:9:0,9,97	./.:.:.:.:.	0/0:2,0:2:3:0,3,45	0/0:30,0:30:90:0,90,1022
chr1	45444911	.	A	C	2704.77	.	AC=22;AF=0.087;AN=254;BaseQRankSum=-5.241;DP=896;Dels=0.00;FS=0.791;HaplotypeScore=0.0813;InbreedingCoeff=0.5521;MLEAC=19;MLEAF=0.075;MQ=59.35;MQ0=0;MQRankSum=-2.803;QD=25.28;ReadPosRankSum=2.265	GT:AD:DP:GQ:PL	0/0:48,0:48:99:0,144,1514	1/1:0,16:16:45:464,45,0	0/0:22,0:22:57:0,57,629	0/0:33,0:33:99:0,99,1009	0/0:14,0:14:36:0,36,408	0/0:16,0:16:45:0,45,478	0/0:10,0:10:30:0,30,321	./.:.:.:.:.	0/0:2,0:2:6:0,6,66	0/0:16,0:16:48:0,48,496	0/0:2,0:2:6:0,6,63	0/0:12,0:12:30:0,30,332	0/0:12,0:12:36:0,36,375	0/0:3,0:3:9:0,9,95	0/0:15,0:15:42:0,42,449	0/0:17,0:17:42:0,42,441	0/0:15,0:15:39:0,39,435	0/0:2,0:2:6:0,6,64	0/0:12,0:12:30:0,30,335	0/0:4,0:4:12:0,12,124	0/0:1,0:1:3:0,3,33	0/0:4,0:4:12:0,12,127	0/0:17,0:17:45:0,45,494	0/0:16,0:16:45:0,45,480	0/0:2,0:2:6:0,6,66	1/1:0,31:31:84:874,84,0	0/0:13,0:13:39:0,39,385	0/0:6,0:6:18:0,18,193	0/0:4,0:4:12:0,12,126	0/0:26,0:26:78:0,78,813	0/0:2,0:2:6:0,6,67	0/0:3,0:3:9:0,9,99	0/0:18,0:18:51:0,51,548	0/0:2,0:2:6:0,6,68	1/1:0,20:20:57:580,57,0	0/0:3,0:3:9:0,9,93	0/0:9,0:9:27:0,27,286	0/0:5,0:5:15:0,15,152	0/0:12,0:12:36:0,36,372	0/0:5,0:5:15:0,15,158	0/0:4,0:4:12:0,12,128	0/0:14,0:14:39:0,39,420	0/0:22,0:22:66:0,66,691	0/0:16,0:16:48:0,48,489	0/0:10,0:10:30:0,30,309	1/1:0,14:14:39:398,39,0	0/0:12,0:12:36:0,36,363	0/0:6,0:6:18:0,18,195	0/0:1,0:1:3:0,3,31	0/0:5,0:5:15:0,15,154	0/0:1,0:1:3:0,3,33	0/0:1,0:1:3:0,3,30	0/0:3,0:3:9:0,9,91	0/0:2,0:2:6:0,6,65	0/0:5,0:5:15:0,15,153	0/0:3,0:3:9:0,9,94	0/0:5,0:5:15:0,15,157	0/0:4,0:4:12:0,12,125	0/0:6,0:6:15:0,15,170	0/0:4,0:4:12:0,12,124	0/0:1,0:1:3:0,3,32	0/0:2,0:2:6:0,6,66	0/0:6,0:6:18:0,18,187	0/0:1,0:1:3:0,3,30	0/0:6,0:6:18:0,18,185	0/0:3,0:3:9:0,9,95	0/0:1,0:1:3:0,3,32	0/0:2,0:2:6:0,6,67	0/0:5,0:5:15:0,15,157	./.:.:.:.:.	1/1:0,4:4:9:104,9,0	1/1:0,1:1:3:33,3,0	0/0:4,0:4:12:0,12,120	0/0:6,0:6:18:0,18,189	0/0:3,0:3:9:0,9,93	0/0:1,0:1:3:0,3,31	0/0:3,0:3:9:0,9,90	0/0:3,0:3:9:0,9,95	./.:.:.:.:.	0/0:4,0:4:12:0,12,124	1/1:0,2:2:6:60,6,0	./.:.:.:.:.	./.:.:.:.:.	0/0:4,0:4:12:0,12,128	0/0:6,0:6:18:0,18,178	0/0:6,0:6:18:0,18,185	./.:.:.:.:.	0/0:7,0:7:21:0,21,211	0/0:4,0:4:12:0,12,124	0/0:5,0:5:15:0,15,162	0/0:1,0:1:3:0,3,30	0/0:3,0:4:9:0,9,94	0/0:5,0:5:15:0,15,158	./.:.:.:.:.	0/0:5,0:5:12:0,12,135	0/0:3,0:3:9:0,9,96	0/0:3,0:3:9:0,9,97	0/0:8,0:8:24:0,24,245	0/0:3,0:3:9:0,9,93	0/0:1,0:1:3:0,3,32	0/0:2,0:2:6:0,6,65	./.:.:.:.:.	0/0:1,0:1:3:0,3,31	0/0:1,0:1:3:0,3,32	0/0:2,0:2:6:0,6,63	0/0:4,0:4:12:0,12,126	0/0:5,0:5:15:0,15,161	1/1:0,8:8:18:196,18,0	0/0:4,0:4:12:0,12,122	./.:.:.:.:.	0/0:3,0:3:9:0,9,95	0/0:4,0:4:12:0,12,124	0/0:10,0:10:27:0,27,286	0/0:6,0:6:18:0,18,185	0/0:2,0:2:6:0,6,63	0/0:2,0:2:6:0,6,66	0/0:5,0:5:15:0,15,150	0/0:4,0:4:12:0,12,128	0/0:2,0:2:6:0,6,65	0/0:3,0:3:9:0,9,91	0/0:10,0:10:30:0,30,308	0/0:4,0:4:12:0,12,121	0/0:9,0:9:27:0,27,275	0/0:5,0:5:15:0,15,160	0/0:1,0:1:3:0,3,32	0/0:10,0:10:30:0,30,308	0/0:4,0:4:12:0,12,120	0/0:3,0:3:9:0,9,94	0/0:3,0:3:9:0,9,94	1/1:0,4:4:9:107,9,0	1/1:0,2:2:3:45,3,0	0/0:2,0:2:3:0,3,45	1/1:0,5:5:9:120,9,0	0/0:3,0:3:9:0,9,95	./.:.:.:.:.	0/0:2,0:2:3:0,3,45	0/0:30,0:30:90:0,90,1001
chr1	45444932	.	A	T	2841.88	.	AC=22;AF=0.085;AN=258;BaseQRankSum=0.161;DP=932;Dels=0.00;FS=1.250;HaplotypeScore=0.1031;InbreedingCoeff=0.5525;MLEAC=19;MLEAF=0.074;MQ=59.39;MQ0=0;MQRankSum=1.294;QD=26.56;ReadPosRankSum=0.446	GT:AD:DP:GQ:PL	0/0:52,0:52:99:0,156,1622	1/1:0,14:14:39:422,39,0	0/0:23,0:23:60:0,60,651	0/0:39,0:39:99:0,117,1205	0/0:13,0:13:36:0,36,387	0/0:15,0:15:42:0,42,428	0/0:10,0:10:27:0,27,288	0/0:1,0:1:3:0,3,34	0/0:4,0:4:12:0,12,130	0/0:19,0:19:57:0,57,591	0/0:3,0:3:9:0,9,99	0/0:14,0:14:39:0,39,426	0/0:13,0:13:39:0,39,403	0/0:4,0:4:12:0,12,129	0/0:21,0:21:60:0,60,645	0/0:20,0:20:54:0,54,575	0/0:16,0:16:45:0,45,477	0/0:1,0:1:3:0,3,32	0/0:10,0:10:24:0,24,275	0/0:3,0:3:9:0,9,90	0/0:1,0:1:3:0,3,28	0/0:7,0:7:21:0,21,217	0/0:19,0:19:51:0,51,558	0/0:18,0:18:51:0,51,539	0/0:2,0:2:6:0,6,67	1/1:0,27:28:78:820,78,0	0/0:13,0:13:39:0,39,401	0/0:7,0:7:21:0,21,226	0/0:2,0:2:6:0,6,63	0/0:20,0:20:60:0,60,613	0/0:2,0:2:6:0,6,63	0/0:3,0:3:9:0,9,98	0/0:24,0:24:69:0,69,737	0/0:2,0:2:6:0,6,62	1/1:0,22:22:63:665,63,0	./.:.:.:.:.	0/0:6,0:6:18:0,18,184	0/0:4,0:4:12:0,12,121	0/0:12,0:12:36:0,36,368	0/0:8,0:8:24:0,24,240	0/0:2,0:2:6:0,6,64	0/0:13,0:13:36:0,36,382	0/0:23,0:23:69:0,69,712	0/0:18,0:18:54:0,54,558	0/0:8,0:8:24:0,24,254	1/1:0,16:16:48:495,48,0	0/0:11,0:11:33:0,33,331	0/0:5,0:5:15:0,15,164	0/0:1,0:1:3:0,3,31	0/0:4,0:4:12:0,12,122	0/0:1,0:1:3:0,3,31	0/0:2,0:2:6:0,6,65	0/0:3,0:3:9:0,9,93	0/0:4,0:4:12:0,12,128	0/0:5,0:5:15:0,15,156	0/0:2,0:2:6:0,6,63	0/0:6,0:6:18:0,18,185	0/0:5,0:5:15:0,15,156	0/0:7,0:7:18:0,18,200	0/0:5,0:5:15:0,15,158	0/0:1,0:1:3:0,3,32	0/0:2,0:2:6:0,6,60	0/0:9,0:9:27:0,27,282	0/0:3,0:3:9:0,9,95	0/0:7,0:7:21:0,21,216	0/0:2,0:2:6:0,6,63	0/0:1,0:1:3:0,3,32	0/0:1,0:1:3:0,3,31	0/0:4,0:4:12:0,12,120	./.:.:.:.:.	1/1:0,4:4:9:107,9,0	./.:.:.:.:.	0/0:4,0:4:12:0,12,119	0/0:6,0:6:18:0,18,178	0/0:4,0:4:12:0,12,128	0/0:2,0:2:6:0,6,64	0/0:3,0:3:9:0,9,93	0/0:2,0:2:6:0,6,61	./.:.:.:.:.	0/0:4,0:4:12:0,12,123	1/1:0,3:3:9:95,9,0	./.:.:.:.:.	1/1:0,2:2:6:60,6,0	0/0:2,0:2:6:0,6,61	0/0:6,0:6:18:0,18,180	0/0:4,0:4:12:0,12,126	0/0:1,0:1:3:0,3,32	0/0:6,0:6:18:0,18,181	0/0:4,0:4:12:0,12,127	0/0:4,0:4:12:0,12,128	0/0:1,0:1:3:0,3,31	0/0:4,0:4:12:0,12,122	0/0:6,0:6:15:0,15,168	./.:.:.:.:.	0/0:5,0:5:12:0,12,137	0/0:4,0:4:12:0,12,126	0/0:5,0:5:15:0,15,159	0/0:8,0:8:24:0,24,249	0/0:3,0:3:9:0,9,94	0/0:2,0:2:6:0,6,64	0/0:1,0:1:3:0,3,33	0/0:1,0:1:3:0,3,33	0/0:2,0:2:6:0,6,64	0/0:1,0:1:3:0,3,31	0/0:2,0:2:6:0,6,65	0/0:2,0:2:6:0,6,61	0/0:3,0:3:9:0,9,92	1/1:0,7:7:18:187,18,0	0/0:3,0:3:9:0,9,94	./.:.:.:.:.	0/0:3,0:3:9:0,9,89	0/0:3,0:3:9:0,9,94	0/0:10,0:10:27:0,27,291	0/0:5,0:5:15:0,15,153	0/0:5,0:5:15:0,15,160	0/0:8,0:8:24:0,24,259	0/0:7,0:7:21:0,21,214	0/0:4,0:4:12:0,12,120	0/0:1,0:1:3:0,3,30	0/0:4,0:4:12:0,12,123	0/0:9,0:9:27:0,27,275	0/0:6,0:6:18:0,18,184	0/0:8,0:8:24:0,24,247	0/0:5,0:5:15:0,15,160	0/0:1,0:1:3:0,3,30	0/0:10,0:10:30:0,30,306	0/0:5,0:5:15:0,15,153	0/0:3,0:3:9:0,9,91	0/0:4,0:4:12:0,12,120	1/1:0,4:4:9:108,9,0	1/1:0,2:2:3:45,3,0	0/0:2,0:2:3:0,3,45	1/1:0,5:5:9:120,9,0	0/0:4,0:4:12:0,12,121	./.:.:.:.:.	0/0:2,0:2:3:0,3,23	0/0:25,0:25:75:0,75,847
chr1	45445032	.	A	C	2855.18	.	AC=22;AF=0.085;AN=258;BaseQRankSum=-3.383;DP=978;Dels=0.00;FS=10.813;HaplotypeScore=0.0804;InbreedingCoeff=0.5729;MLEAC=20;MLEAF=0.078;MQ=59.40;MQ0=0;MQRankSum=-1.996;QD=26.68;ReadPosRankSum=1.876	GT:AD:DP:GQ:PL	0/0:69,0:69:99:0,208,2177	1/1:0,23:23:63:670,63,0	0/0:23,0:23:66:0,66,711	0/0:24,0:24:72:0,72,780	0/0:11,0:11:33:0,33,354	0/0:17,0:18:51:0,51,517	0/0:19,0:19:51:0,51,557	0/0:1,0:1:3:0,3,31	./.:.:.:.:.	0/0:17,0:17:48:0,48,517	0/0:2,0:2:6:0,6,63	0/0:22,0:22:66:0,66,705	0/0:8,0:8:24:0,24,247	0/0:1,0:1:3:0,3,33	0/0:28,0:28:81:0,81,871	0/0:19,0:19:54:0,54,578	0/0:20,0:20:54:0,54,594	0/0:1,0:1:3:0,3,32	0/0:6,0:6:18:0,18,178	0/0:4,0:4:12:0,12,122	0/0:4,0:4:12:0,12,127	0/0:12,0:12:33:0,33,334	0/0:18,0:18:54:0,54,575	0/0:28,0:28:84:0,84,883	0/0:4,0:4:12:0,12,126	1/1:0,16:16:42:466,42,0	0/0:19,0:19:57:0,57,605	0/0:2,0:2:6:0,6,64	0/0:3,0:3:9:0,9,97	0/0:17,0:17:51:0,51,541	0/0:2,0:2:6:0,6,69	0/0:3,0:3:9:0,9,99	0/0:20,0:20:51:0,51,568	0/0:2,0:2:6:0,6,69	1/1:0,19:19:57:581,57,0	0/0:4,0:4:9:0,9,108	0/0:17,0:17:39:0,39,463	0/0:13,0:13:33:0,33,356	0/0:12,0:12:36:0,36,381	0/0:5,0:5:15:0,15,162	0/0:3,0:3:9:0,9,97	0/0:9,0:9:24:0,24,249	0/0:21,0:21:54:0,54,612	0/0:19,0:19:57:0,57,590	0/0:18,0:18:54:0,54,542	1/1:0,18:18:48:525,48,0	0/0:14,0:14:42:0,42,439	0/0:2,0:2:6:0,6,63	0/0:2,0:2:3:0,3,45	0/0:1,0:1:3:0,3,26	./.:.:.:.:.	0/0:1,0:1:3:0,3,31	0/0:3,0:3:9:0,9,92	0/0:6,0:6:18:0,18,185	0/0:3,0:3:9:0,9,93	./.:.:.:.:.	0/0:5,0:5:15:0,15,162	0/0:5,0:5:15:0,15,161	0/0:2,0:2:6:0,6,61	0/0:2,0:2:6:0,6,61	0/0:2,0:2:6:0,6,56	0/0:5,0:5:15:0,15,158	0/0:6,0:6:15:0,15,170	0/0:1,0:1:3:0,3,31	0/0:8,0:8:24:0,24,258	0/0:1,0:1:3:0,3,32	0/0:3,0:3:9:0,9,94	0/0:6,0:6:18:0,18,187	0/0:6,0:6:15:0,15,171	0/0:3,0:3:9:0,9,89	1/1:0,4:4:12:118,12,0	1/1:0,5:5:15:152,15,0	./.:.:.:.:.	0/0:6,0:6:18:0,18,186	0/0:7,0:7:18:0,18,210	0/0:2,0:2:6:0,6,65	0/0:6,0:6:18:0,18,184	0/0:3,0:3:9:0,9,98	./.:.:.:.:.	0/0:5,0:5:15:0,15,154	./.:.:.:.:.	./.:.:.:.:.	1/1:0,3:3:9:96,9,0	0/0:9,0:9:27:0,27,270	0/0:4,0:4:12:0,12,128	0/0:3,0:3:9:0,9,92	0/0:1,0:1:3:0,3,32	0/0:3,0:3:9:0,9,94	0/0:5,0:5:15:0,15,156	0/0:4,0:4:12:0,12,133	0/0:6,0:6:18:0,18,180	0/0:3,0:3:9:0,9,97	0/0:2,0:2:6:0,6,61	0/0:4,0:4:9:0,9,108	0/0:1,0:1:3:0,3,34	0/0:2,0:2:6:0,6,53	0/0:1,0:1:3:0,3,32	0/0:2,0:2:6:0,6,61	0/0:1,0:1:3:0,3,31	0/0:4,0:4:12:0,12,125	0/0:2,0:2:6:0,6,63	0/0:1,0:1:3:0,3,31	0/0:3,0:3:9:0,9,97	0/0:4,0:4:12:0,12,126	0/0:4,0:4:12:0,12,128	0/0:8,0:8:24:0,24,245	0/0:3,0:3:9:0,9,101	1/1:0,6:6:18:195,18,0	0/0:2,0:2:6:0,6,56	0/0:1,0:1:3:0,3,32	0/0:8,0:8:24:0,24,256	0/0:2,0:2:6:0,6,56	0/0:6,1:7:18:0,18,187	0/0:4,0:4:12:0,12,128	0/0:6,0:6:18:0,18,193	0/0:9,0:9:18:0,18,228	0/0:8,0:8:24:0,24,256	0/0:3,0:3:9:0,9,97	0/0:5,0:5:15:0,15,158	0/0:7,0:7:15:0,15,184	0/0:4,0:4:12:0,12,125	0/0:7,0:7:21:0,21,221	0/0:4,0:4:12:0,12,128	0/0:3,0:3:9:0,9,92	0/0:1,0:1:3:0,3,28	0/0:10,0:10:30:0,30,311	0/0:4,0:4:12:0,12,134	0/0:5,0:5:15:0,15,163	0/0:4,0:4:12:0,12,119	1/1:0,5:5:12:136,12,0	1/1:0,4:4:6:89,6,0	0/0:4,0:4:6:0,6,89	1/1:0,4:4:12:124,12,0	0/0:3,0:3:9:0,9,95	./.:.:.:.:.	0/0:1,0:1:3:0,3,31	0/0:15,0:15:45:0,45,492
chr1	45445062	.	G	A	2646.31	.	AC=22;AF=0.089;AN=246;BaseQRankSum=-3.116;DP=899;Dels=0.00;FS=14.483;HaplotypeScore=0.1354;InbreedingCoeff=0.5804;MLEAC=20;MLEAF=0.081;MQ=59.32;MQ0=1;MQRankSum=-4.801;QD=27.28;ReadPosRankSum=-0.035	GT:AD:DP:GQ:PL	0/0:51,0:51:99:0,153,1597	1/1:0,18:18:51:528,51,0	0/0:22,0:22:63:0,63,687	0/0:32,0:32:96:0,96,990	0/0:10,0:10:30:0,30,312	0/0:12,0:12:36:0,36,380	0/0:12,0:12:33:0,33,355	./.:.:.:.:.	./.:.:.:.:.	0/0:14,0:14:39:0,39,426	./.:.:.:.:.	0/0:17,0:17:51:0,51,547	0/0:9,0:9:27:0,27,288	0/0:1,0:1:3:0,3,32	0/0:28,0:28:81:0,81,852	0/0:18,0:18:48:0,48,524	0/0:19,0:19:48:0,48,539	0/0:2,0:2:6:0,6,62	0/0:7,0:7:21:0,21,225	0/0:4,0:4:12:0,12,130	0/0:2,0:2:6:0,6,69	0/0:10,0:10:27:0,27,294	0/0:21,0:21:63:0,63,677	0/0:17,0:17:51:0,51,544	0/0:4,0:4:12:0,12,132	1/1:0,17:17:51:525,51,0	0/0:18,0:18:54:0,54,577	0/0:5,0:5:12:0,12,129	0/0:3,0:3:9:0,9,95	0/0:12,0:12:36:0,36,377	0/0:1,0:1:3:0,3,32	0/0:4,0:4:12:0,12,130	0/0:18,0:18:45:0,45,516	./.:.:.:.:.	1/1:0,19:19:57:572,57,0	0/0:5,0:5:12:0,12,144	0/0:21,0:21:51:0,51,590	0/0:15,0:15:42:0,42,450	0/0:10,0:10:30:0,30,313	0/0:3,0:3:9:0,9,100	0/0:1,0:1:3:0,3,32	0/0:7,0:7:21:0,21,212	0/0:21,0:21:54:0,54,609	0/0:20,0:20:60:0,60,631	0/0:20,0:20:60:0,60,631	1/1:0,18:18:51:528,51,0	0/0:17,0:17:51:0,51,536	0/0:2,0:2:6:0,6,64	0/0:5,0:5:6:0,6,89	0/0:2,0:2:6:0,6,68	./.:.:.:.:.	0/0:2,0:2:6:0,6,63	0/0:4,0:4:12:0,12,130	0/0:4,0:4:12:0,12,134	0/0:2,0:2:6:0,6,61	./.:.:.:.:.	0/0:6,0:6:15:0,15,170	0/0:7,0:7:21:0,21,222	0/0:1,0:1:3:0,3,28	0/0:1,0:1:3:0,3,32	0/0:2,0:2:6:0,6,63	0/0:6,0:6:18:0,18,191	0/0:5,0:5:15:0,15,161	0/0:1,0:1:3:0,3,32	0/0:6,0:6:15:0,15,170	0/0:3,0:3:9:0,9,96	0/0:5,0:5:12:0,12,143	0/0:8,0:8:21:0,21,229	0/0:3,0:3:9:0,9,89	0/0:1,0:1:3:0,3,32	1/1:0,4:4:12:122,12,0	1/1:0,4:4:12:127,12,0	./.:.:.:.:.	0/0:5,0:5:15:0,15,162	0/0:6,0:6:15:0,15,173	0/0:1,0:1:3:0,3,32	0/0:6,0:6:18:0,18,193	0/0:4,0:4:12:0,12,129	0/0:1,0:1:3:0,3,32	0/0:2,0:2:6:0,6,61	./.:.:.:.:.	./.:.:.:.:.	1/1:0,4:4:12:130,12,0	0/0:7,0:7:21:0,21,224	0/0:5,0:5:15:0,15,158	0/0:2,0:2:6:0,6,64	0/0:3,0:3:6:0,6,77	0/0:3,0:3:9:0,9,87	0/0:5,0:5:15:0,15,156	0/0:2,0:2:6:0,6,65	0/0:3,0:3:9:0,9,97	0/0:4,0:4:12:0,12,124	./.:.:.:.:.	0/0:3,0:3:9:0,9,95	0/0:2,0:2:6:0,6,63	0/0:2,0:2:6:0,6,65	0/0:1,0:1:3:0,3,32	0/0:1,0:1:3:0,3,30	0/0:2,0:2:6:0,6,63	0/0:3,0:3:9:0,9,95	0/0:4,0:4:12:0,12,122	./.:.:.:.:.	0/0:3,0:3:9:0,9,99	0/0:3,0:3:9:0,9,95	0/0:2,0:2:6:0,6,63	0/0:5,0:5:15:0,15,159	0/0:4,0:4:12:0,12,126	1/1:0,5:5:15:153,15,0	./.:.:.:.:.	0/0:4,0:4:9:0,9,108	0/0:7,0:7:21:0,21,225	./.:.:.:.:.	0/0:7,0:7:18:0,18,196	0/0:6,0:6:18:0,18,192	0/0:9,0:9:27:0,27,289	0/0:9,0:9:15:0,15,211	0/0:5,0:5:15:0,15,162	0/0:4,0:4:12:0,12,125	0/0:3,0:3:9:0,9,89	0/0:6,0:6:12:0,12,150	0/0:5,0:5:15:0,15,167	0/0:10,0:10:30:0,30,304	0/0:3,0:3:9:0,9,94	0/0:2,0:2:6:0,6,65	0/0:2,0:2:6:0,6,61	0/0:8,0:8:24:0,24,250	0/0:2,0:2:6:0,6,63	0/0:5,0:5:15:0,15,162	0/0:1,0:1:3:0,3,31	1/1:0,3:3:9:94,9,0	1/1:0,2:2:6:63,6,0	0/0:4,0:4:6:0,6,89	1/1:0,3:3:9:93,9,0	0/0:3,0:3:9:0,9,95	./.:.:.:.:.	0/0:1,0:1:3:0,3,28	0/0:13,0:13:39:0,39,425
chr1	45445063	.	A	T	2678.14	.	AC=22;AF=0.091;AN=242;BaseQRankSum=3.353;DP=892;Dels=0.00;FS=11.217;HaplotypeScore=0.1424;InbreedingCoeff=0.5951;MLEAC=20;MLEAF=0.083;MQ=59.31;MQ0=1;MQRankSum=-3.917;QD=27.61;ReadPosRankSum=-0.018	GT:AD:DP:GQ:PL	0/0:51,0:51:99:0,153,1617	1/1:0,18:18:51:549,51,0	0/0:22,0:22:63:0,63,671	0/0:32,0:32:96:0,96,979	0/0:10,0:10:30:0,30,308	0/0:12,0:12:36:0,36,374	0/0:12,0:12:33:0,33,351	./.:.:.:.:.	0/0:1,0:1:3:0,3,30	0/0:14,0:14:39:0,39,415	./.:.:.:.:.	0/0:17,0:17:51:0,51,536	0/0:9,0:9:27:0,27,284	0/0:1,0:1:3:0,3,31	0/0:25,0:25:72:0,72,734	0/0:18,0:18:48:0,48,519	0/0:19,0:19:48:0,48,537	0/0:3,0:3:9:0,9,92	0/0:7,0:7:21:0,21,222	0/0:4,0:4:12:0,12,130	0/0:2,0:2:6:0,6,68	0/0:10,0:10:24:0,24,265	0/0:20,0:20:60:0,60,639	0/0:16,0:16:48:0,48,507	0/0:4,0:4:12:0,12,128	1/1:0,17:17:51:532,51,0	0/0:18,0:18:54:0,54,574	0/0:6,0:6:18:0,18,177	0/0:3,0:3:9:0,9,95	0/0:11,0:11:33:0,33,331	0/0:1,0:1:3:0,3,31	0/0:4,0:4:12:0,12,126	0/0:18,0:18:45:0,45,505	./.:.:.:.:.	1/1:0,19:19:57:586,57,0	0/0:5,0:5:12:0,12,141	0/0:21,0:21:48:0,48,561	0/0:15,0:15:42:0,42,443	0/0:10,0:10:30:0,30,300	0/0:3,0:3:9:0,9,97	0/0:1,0:1:3:0,3,32	0/0:6,0:6:18:0,18,186	0/0:21,0:21:54:0,54,600	0/0:20,0:20:60:0,60,621	0/0:19,0:19:57:0,57,590	1/1:0,16:17:45:480,45,0	0/0:17,0:17:51:0,51,525	0/0:2,0:2:6:0,6,64	0/0:5,0:5:6:0,6,89	0/0:2,0:2:6:0,6,67	./.:.:.:.:.	0/0:2,0:2:6:0,6,61	0/0:4,0:4:12:0,12,130	0/0:4,0:4:12:0,12,132	0/0:2,0:2:6:0,6,59	./.:.:.:.:.	0/0:6,0:6:15:0,15,166	0/0:7,0:7:21:0,21,215	0/0:1,0:1:3:0,3,29	0/0:1,0:1:3:0,3,30	0/0:2,0:2:6:0,6,59	0/0:6,0:6:18:0,18,186	0/0:5,0:5:15:0,15,151	0/0:1,0:1:3:0,3,32	0/0:6,0:6:15:0,15,167	0/0:3,0:3:9:0,9,98	0/0:5,0:5:12:0,12,142	0/0:8,0:8:21:0,21,228	0/0:3,0:3:9:0,9,88	0/0:1,0:1:3:0,3,31	1/1:0,4:4:12:126,12,0	1/1:0,4:4:12:127,12,0	./.:.:.:.:.	0/0:6,0:6:18:0,18,189	0/0:6,0:6:15:0,15,170	0/0:1,0:1:3:0,3,31	0/0:6,0:6:18:0,18,183	0/0:4,0:4:12:0,12,124	0/0:1,0:1:3:0,3,32	0/0:2,0:2:6:0,6,61	./.:.:.:.:.	./.:.:.:.:.	1/1:0,4:4:12:130,12,0	0/0:7,0:7:21:0,21,207	0/0:5,0:5:15:0,15,154	0/0:2,0:2:6:0,6,63	0/0:3,0:3:6:0,6,79	0/0:3,0:3:9:0,9,90	0/0:4,0:4:12:0,12,123	0/0:1,0:1:3:0,3,34	0/0:3,0:3:9:0,9,95	0/0:4,0:4:12:0,12,124	./.:.:.:.:.	0/0:3,0:3:9:0,9,95	0/0:2,0:2:6:0,6,61	0/0:2,0:2:6:0,6,64	0/0:1,0:1:3:0,3,35	./.:.:.:.:.	0/0:2,0:2:6:0,6,62	0/0:3,0:3:9:0,9,95	0/0:3,0:3:9:0,9,92	./.:.:.:.:.	0/0:3,0:3:9:0,9,97	0/0:3,0:3:9:0,9,95	0/0:2,0:2:6:0,6,61	0/0:5,0:5:15:0,15,153	0/0:4,0:4:12:0,12,122	1/1:0,6:6:18:185,18,0	./.:.:.:.:.	0/0:4,0:4:9:0,9,108	0/0:7,0:7:21:0,21,221	./.:.:.:.:.	0/0:7,0:7:18:0,18,189	0/0:6,0:6:18:0,18,184	0/0:9,0:9:27:0,27,281	0/0:9,0:9:15:0,15,208	0/0:6,0:6:18:0,18,189	0/0:4,0:4:12:0,12,122	0/0:3,0:3:9:0,9,88	0/0:6,0:6:12:0,12,151	0/0:5,0:5:15:0,15,163	0/0:10,0:10:30:0,30,296	0/0:3,0:3:9:0,9,92	0/0:2,0:2:6:0,6,63	0/0:2,0:2:6:0,6,61	0/0:8,0:8:24:0,24,243	0/0:2,0:2:6:0,6,61	0/0:5,0:5:15:0,15,157	./.:.:.:.:.	1/1:0,3:3:9:96,9,0	1/1:0,2:2:6:61,6,0	0/0:4,0:4:6:0,6,89	1/1:0,3:3:9:95,9,0	0/0:3,0:3:9:0,9,91	./.:.:.:.:.	./.:.:.:.:.	0/0:14,0:14:42:0,42,468
chr1	45445071	.	G	A	2394.98	.	AC=22;AF=0.089;AN=246;BaseQRankSum=-3.052;DP=831;Dels=0.00;FS=5.942;HaplotypeScore=0.1060;InbreedingCoeff=0.5412;MLEAC=20;MLEAF=0.081;MQ=59.33;MQ0=0;MQRankSum=-5.124;QD=25.48;ReadPosRankSum=-1.814	GT:AD:DP:GQ:PL	0/0:46,0:46:99:0,138,1479	1/1:0,19:19:51:512,51,0	0/0:21,0:21:57:0,57,621	0/0:31,0:31:93:0,93,948	0/0:10,0:10:30:0,30,304	0/0:13,0:13:39:0,39,409	0/0:12,0:12:33:0,33,360	./.:.:.:.:.	0/0:1,0:1:3:0,3,28	0/0:14,0:14:39:0,39,419	./.:.:.:.:.	0/0:18,0:18:51:0,51,530	0/0:9,0:9:27:0,27,280	0/0:1,0:1:3:0,3,30	0/0:24,0:24:69:0,69,696	0/0:14,0:14:42:0,42,432	0/0:14,0:14:36:0,36,388	0/0:3,0:3:9:0,9,98	0/0:6,0:6:18:0,18,189	0/0:4,0:4:12:0,12,122	0/0:2,0:2:6:0,6,66	0/0:9,0:9:21:0,21,227	0/0:21,0:21:63:0,63,635	0/0:13,0:13:39:0,39,396	0/0:4,0:4:12:0,12,128	1/1:0,16:16:48:480,48,0	0/0:17,0:17:51:0,51,520	0/0:6,0:6:18:0,18,198	0/0:3,0:3:9:0,9,92	0/0:13,0:13:39:0,39,387	0/0:1,0:1:3:0,3,32	0/0:4,0:4:12:0,12,124	0/0:16,0:16:39:0,39,439	./.:.:.:.:.	1/1:1,17:18:26:481,26,0	0/0:4,0:4:9:0,9,110	0/0:19,0:19:45:0,45,528	0/0:11,0:11:30:0,30,321	0/0:10,0:10:30:0,30,309	0/0:4,0:4:12:0,12,124	0/0:1,0:1:3:0,3,31	0/0:6,0:6:18:0,18,177	0/0:20,0:20:51:0,51,558	0/0:18,0:18:54:0,54,543	0/0:15,0:15:45:0,45,454	1/1:0,18:18:48:501,48,0	0/0:17,0:17:51:0,51,520	0/0:2,0:2:6:0,6,65	0/0:4,0:4:6:0,6,89	0/0:2,0:2:6:0,6,65	./.:.:.:.:.	0/0:2,0:2:6:0,6,65	0/0:4,0:4:12:0,12,122	0/0:3,0:3:9:0,9,87	0/0:4,0:4:12:0,12,126	0/0:1,0:1:3:0,3,33	0/0:6,0:6:15:0,15,164	0/0:6,0:6:18:0,18,187	./.:.:.:.:.	0/0:1,0:1:3:0,3,32	0/0:2,0:2:6:0,6,64	0/0:6,0:6:18:0,18,197	0/0:5,0:5:15:0,15,144	0/0:1,0:1:3:0,3,32	0/0:5,0:5:12:0,12,125	0/0:3,0:3:9:0,9,85	0/0:4,0:4:9:0,9,109	0/0:7,0:7:18:0,18,198	0/0:2,0:2:6:0,6,61	0/0:1,0:1:3:0,3,32	1/1:0,4:4:12:118,12,0	1/1:0,4:4:12:116,12,0	./.:.:.:.:.	0/0:5,0:5:15:0,15,148	0/0:6,0:6:15:0,15,162	0/0:2,0:2:6:0,6,59	0/0:6,0:6:18:0,18,182	0/0:4,0:4:12:0,12,130	0/0:1,0:1:3:0,3,31	0/0:1,0:1:3:0,3,31	./.:.:.:.:.	1/1:0,1:1:3:31,3,0	1/1:0,2:2:6:64,6,0	0/0:5,0:5:15:0,15,150	0/0:5,0:5:15:0,15,145	0/0:2,0:2:6:0,6,63	0/0:2,0:2:3:0,3,45	0/0:3,0:3:9:0,9,80	0/0:5,0:5:15:0,15,154	0/0:1,0:1:3:0,3,26	0/0:2,0:2:6:0,6,63	0/0:5,0:5:15:0,15,149	0/0:1,0:1:3:0,3,30	0/0:2,0:2:6:0,6,59	0/0:2,0:2:6:0,6,62	0/0:2,0:2:6:0,6,55	0/0:1,0:1:3:0,3,24	./.:.:.:.:.	0/0:1,0:1:3:0,3,32	0/0:3,0:3:9:0,9,89	0/0:3,0:3:9:0,9,95	./.:.:.:.:.	0/0:2,0:2:6:0,6,62	0/0:2,0:2:6:0,6,59	0/0:2,0:2:6:0,6,63	0/0:6,0:6:18:0,18,183	0/0:4,0:4:12:0,12,126	1/1:0,6:6:18:184,18,0	./.:.:.:.:.	0/0:4,0:4:9:0,9,107	0/0:4,0:4:12:0,12,122	./.:.:.:.:.	0/0:5,0:5:15:0,15,148	0/0:6,0:6:18:0,18,187	0/0:9,0:9:27:0,27,280	0/0:7,0:7:12:0,12,164	0/0:5,0:5:15:0,15,153	0/0:4,0:4:12:0,12,120	0/0:2,0:2:6:0,6,62	0/0:6,0:6:12:0,12,154	0/0:4,0:4:12:0,12,122	0/0:8,0:8:24:0,24,251	0/0:3,0:3:9:0,9,95	0/0:1,0:1:3:0,3,33	0/0:2,0:2:6:0,6,61	0/0:8,0:8:24:0,24,237	0/0:2,0:2:6:0,6,59	0/0:4,0:4:12:0,12,123	0/0:1,0:1:3:0,3,23	1/1:0,3:3:9:94,9,0	./.:.:.:.:.	0/0:4,0:4:6:0,6,89	1/1:0,3:3:9:95,9,0	0/0:3,0:3:9:0,9,94	./.:.:.:.:.	./.:.:.:.:.	0/0:13,0:13:39:0,39,443
chr1	45445210	.	A	C	3216.53	.	AC=22;AF=0.086;AN=256;BaseQRankSum=-1.473;DP=1009;Dels=0.00;FS=10.259;HaplotypeScore=0.1512;InbreedingCoeff=0.5935;MLEAC=20;MLEAF=0.078;MQ=59.37;MQ0=0;MQRankSum=0.039;QD=27.26;ReadPosRankSum=2.108	GT:AD:DP:GQ:PL	0/0:67,0:67:99:0,202,2145	1/1:0,17:17:48:499,48,0	0/0:23,0:23:69:0,69,706	0/0:42,0:42:99:0,126,1285	0/0:17,0:17:48:0,48,508	0/0:19,0:19:57:0,57,574	0/0:15,0:15:45:0,45,444	./.:.:.:.:.	0/0:2,0:2:6:0,6,61	0/0:25,0:25:72:0,72,757	0/0:2,0:2:6:0,6,64	0/0:19,0:19:48:0,48,530	0/0:13,0:13:36:0,36,392	0/0:1,0:1:3:0,3,32	0/0:17,0:17:51:0,51,521	0/0:15,0:15:45:0,45,461	0/0:20,0:20:57:0,57,599	0/0:2,0:2:6:0,6,61	0/0:11,0:11:30:0,30,319	0/0:3,0:3:9:0,9,86	./.:.:.:.:.	0/0:11,0:11:24:0,24,286	0/0:20,0:20:60:0,60,619	0/0:12,0:12:33:0,33,343	0/0:4,0:4:12:0,12,126	1/1:0,24:24:69:719,69,0	0/0:16,0:16:48:0,48,498	0/0:6,0:6:18:0,18,185	0/0:3,0:3:9:0,9,94	0/0:17,0:17:51:0,51,520	0/0:5,0:5:15:0,15,155	./.:.:.:.:.	0/0:18,0:18:51:0,51,511	0/0:4,0:4:12:0,12,125	1/1:0,21:21:63:653,63,0	0/0:1,0:1:3:0,3,32	0/0:19,0:19:57:0,57,592	0/0:6,0:6:18:0,18,176	0/0:15,0:15:45:0,45,465	0/0:6,0:6:18:0,18,191	0/0:1,0:1:3:0,3,32	0/0:12,0:12:33:0,33,359	0/0:18,0:18:51:0,51,538	0/0:16,0:16:48:0,48,491	0/0:17,0:17:51:0,51,521	1/1:0,22:22:66:677,66,0	0/0:10,0:10:27:0,27,271	0/0:2,0:2:6:0,6,61	0/0:2,0:2:6:0,6,63	0/0:3,0:3:9:0,9,97	0/0:1,0:1:3:0,3,32	0/0:2,0:2:6:0,6,60	0/0:9,0:9:21:0,21,244	0/0:3,0:3:9:0,9,95	0/0:8,0:8:24:0,24,249	./.:.:.:.:.	0/0:4,0:4:12:0,12,124	0/0:4,0:4:12:0,12,125	0/0:1,0:1:3:0,3,31	0/0:2,0:2:6:0,6,63	0/0:1,0:1:3:0,3,32	0/0:4,0:4:12:0,12,123	0/0:9,0:9:27:0,27,277	0/0:6,0:6:18:0,18,186	0/0:5,0:5:15:0,15,154	0/0:8,0:8:24:0,24,251	0/0:2,0:2:3:0,3,45	0/0:9,0:9:21:0,21,243	0/0:4,0:4:12:0,12,120	0/0:1,0:1:3:0,3,31	1/1:0,4:4:12:123,12,0	1/1:0,4:4:12:126,12,0	./.:.:.:.:.	0/0:6,0:6:18:0,18,191	0/0:7,0:7:21:0,21,211	0/0:6,0:6:18:0,18,185	0/0:4,0:4:12:0,12,126	0/0:6,0:6:18:0,18,185	0/0:2,0:2:6:0,6,66	0/0:2,0:2:6:0,6,61	./.:.:.:.:.	1/1:0,1:1:3:32,3,0	1/1:0,4:4:12:123,12,0	0/0:9,0:9:21:0,21,248	0/0:4,0:4:12:0,12,125	0/0:3,0:3:9:0,9,97	0/0:5,0:5:15:0,15,154	0/0:2,0:2:6:0,6,61	0/0:2,0:2:6:0,6,61	0/0:3,0:3:9:0,9,96	0/0:2,0:2:6:0,6,59	0/0:4,0:4:12:0,12,122	0/0:4,0:4:12:0,12,122	0/0:2,0:2:6:0,6,63	0/0:2,0:2:6:0,6,66	0/0:1,0:1:3:0,3,33	0/0:5,0:5:15:0,15,152	0/0:5,0:5:15:0,15,155	0/0:4,0:4:12:0,12,118	0/0:3,0:3:9:0,9,96	0/0:1,0:1:3:0,3,31	0/0:2,0:2:6:0,6,65	0/0:1,0:1:3:0,3,29	0/0:5,0:5:15:0,15,151	0/0:3,0:3:9:0,9,92	0/0:4,0:4:12:0,12,121	0/0:4,0:4:12:0,12,125	1/1:0,11:11:30:320,30,0	0/0:3,0:3:9:0,9,92	0/0:3,0:3:9:0,9,95	0/0:5,0:5:15:0,15,151	0/0:3,0:3:9:0,9,95	0/0:10,0:10:27:0,27,294	0/0:7,0:7:21:0,21,223	0/0:6,0:6:15:0,15,171	0/0:5,0:5:15:0,15,152	0/0:3,0:3:9:0,9,98	0/0:5,0:5:15:0,15,155	0/0:7,0:7:21:0,21,215	0/0:8,0:8:18:0,18,206	0/0:11,0:11:33:0,33,346	0/0:3,0:3:9:0,9,89	0/0:5,0:6:15:0,15,150	0/0:2,0:2:6:0,6,61	0/0:1,0:1:3:0,3,31	0/0:6,0:6:18:0,18,184	0/0:6,0:6:9:0,9,134	0/0:7,0:7:18:0,18,201	0/0:4,0:4:12:0,12,118	1/1:0,6:6:12:150,12,0	./.:.:.:.:.	./.:.:.:.:.	1/1:0,4:4:9:89,9,0	0/0:2,0:2:3:0,3,45	./.:.:.:.:.	0/0:3,0:3:6:0,6,75	0/0:22,0:22:66:0,66,748
chr1	45445262	.	C	A	3043.11	.	AC=24;AF=0.096;AN=250;BaseQRankSum=-3.110;DP=891;Dels=0.00;FS=2.192;HaplotypeScore=0.1484;InbreedingCoeff=0.5485;MLEAC=21;MLEAF=0.084;MQ=58.80;MQ0=0;MQRankSum=-0.400;QD=26.69;ReadPosRankSum=2.240	GT:AD:DP:GQ:PL	0/0:65,0:65:99:0,196,2112	1/1:0,14:14:39:398,39,0	0/0:17,0:17:51:0,51,541	0/0:33,0:33:99:0,99,1019	0/0:17,0:17:45:0,45,494	0/0:12,0:12:36:0,36,376	0/0:18,0:18:54:0,54,565	0/0:1,0:1:3:0,3,32	0/0:1,0:1:3:0,3,32	0/0:22,1:23:28:0,28,600	0/0:2,0:2:6:0,6,65	0/0:15,0:15:36:0,36,407	0/0:11,0:11:33:0,33,345	./.:.:.:.:.	0/0:14,0:14:42:0,42,446	0/0:17,0:17:45:0,45,506	0/0:17,0:17:51:0,51,525	./.:.:.:.:.	0/0:6,0:6:18:0,18,185	0/0:1,0:1:3:0,3,32	0/0:1,0:1:3:0,3,35	0/0:15,0:15:36:0,36,419	0/0:12,0:12:36:0,36,387	0/0:14,0:14:36:0,36,408	0/0:2,0:2:6:0,6,68	1/1:0,16:16:48:496,48,0	0/0:14,0:14:42:0,42,441	0/0:1,0:1:3:0,3,35	./.:.:.:.:.	0/0:15,0:15:45:0,45,463	0/0:3,0:3:9:0,9,100	0/0:2,0:2:6:0,6,64	0/0:13,0:13:33:0,33,378	./.:.:.:.:.	1/1:0,24:24:69:737,69,0	0/0:2,0:2:6:0,6,68	0/0:20,0:20:60:0,60,624	0/0:12,0:12:36:0,36,382	0/0:15,0:15:39:0,39,445	0/0:7,0:7:21:0,21,220	0/0:1,0:1:3:0,3,31	0/0:15,0:15:36:0,36,430	0/0:19,0:19:54:0,54,578	0/0:16,0:16:48:0,48,498	0/0:17,0:17:48:0,48,511	1/1:0,28:28:84:864,84,0	0/0:7,0:7:21:0,21,222	0/0:5,0:5:15:0,15,159	0/0:2,0:2:6:0,6,65	0/0:1,0:1:3:0,3,31	./.:.:.:.:.	0/0:1,0:1:3:0,3,32	0/0:8,0:8:18:0,18,217	0/0:2,0:2:6:0,6,65	0/0:7,0:7:21:0,21,217	./.:.:.:.:.	0/0:5,0:5:15:0,15,162	0/0:4,0:4:12:0,12,126	0/0:2,0:2:6:0,6,63	0/0:4,0:4:12:0,12,124	0/0:1,0:1:3:0,3,31	0/0:2,0:2:6:0,6,63	0/0:4,0:4:12:0,12,128	0/0:5,0:5:15:0,15,153	0/0:8,0:8:24:0,24,251	0/0:6,0:6:18:0,18,185	0/0:2,0:2:6:0,6,62	0/0:5,0:5:15:0,15,155	0/0:2,0:2:6:0,6,66	0/0:4,0:4:12:0,12,124	1/1:0,4:4:12:123,12,0	1/1:0,5:5:15:153,15,0	./.:.:.:.:.	0/0:6,0:6:18:0,18,187	0/0:3,0:3:9:0,9,83	0/0:2,0:2:6:0,6,63	0/0:4,0:4:12:0,12,122	0/0:7,0:7:21:0,21,221	0/0:2,0:2:6:0,6,61	0/0:4,0:4:12:0,12,126	1/1:0,1:1:3:31,3,0	./.:.:.:.:.	1/1:0,2:2:6:65,6,0	0/0:6,0:6:18:0,18,192	0/0:3,0:3:9:0,9,95	0/0:2,0:2:6:0,6,63	0/0:4,0:4:12:0,12,126	0/0:4,0:4:12:0,12,131	0/0:1,0:1:3:0,3,34	0/0:3,0:3:9:0,9,98	./.:.:.:.:.	0/0:1,0:1:3:0,3,32	0/0:2,0:2:6:0,6,63	0/0:4,0:4:12:0,12,122	0/0:3,0:3:9:0,9,94	0/0:2,0:2:6:0,6,64	0/0:4,0:4:12:0,12,126	0/0:3,0:3:9:0,9,93	0/0:1,0:1:3:0,3,32	0/0:2,0:2:6:0,6,63	0/0:1,0:1:3:0,3,34	0/0:1,0:1:3:0,3,32	./.:.:.:.:.	0/0:5,0:5:15:0,15,159	0/0:2,0:2:6:0,6,64	0/0:4,0:4:9:0,9,109	0/0:2,0:2:6:0,6,61	1/1:0,4:4:12:126,12,0	0/0:3,0:3:9:0,9,97	0/0:2,0:2:6:0,6,59	0/0:2,0:2:6:0,6,61	0/0:3,0:3:9:0,9,97	0/0:9,0:9:27:0,27,281	0/0:9,0:9:27:0,27,285	0/0:8,0:8:24:0,24,250	0/0:3,0:3:9:0,9,95	0/0:2,0:2:6:0,6,62	0/0:5,0:5:15:0,15,156	0/0:4,0:4:12:0,12,126	0/0:6,0:6:12:0,12,150	0/0:7,0:7:21:0,21,217	0/0:1,0:1:3:0,3,32	0/0:2,0:2:6:0,6,61	0/0:2,0:2:6:0,6,58	0/0:3,0:3:9:0,9,92	0/0:5,0:5:15:0,15,159	0/0:4,0:4:9:0,9,106	0/0:8,0:8:21:0,21,242	0/0:1,0:1:3:0,3,32	1/1:0,6:6:9:134,9,0	./.:.:.:.:.	./.:.:.:.:.	1/1:0,7:7:12:137,12,0	0/0:3,0:3:6:0,6,76	1/1:0,3:3:6:75,6,0	0/0:2,0:2:6:0,6,62	0/0:22,0:22:66:0,66,747
chr1	45445284	.	A	G	3264.58	.	AC=24;AF=0.097;AN=248;BaseQRankSum=-3.511;DP=939;Dels=0.00;FS=2.082;HaplotypeScore=0.0419;InbreedingCoeff=0.5677;MLEAC=21;MLEAF=0.085;MQ=58.60;MQ0=1;MQRankSum=-2.135;QD=26.54;ReadPosRankSum=-0.833	GT:AD:DP:GQ:PL	0/0:68,0:68:99:0,205,2210	1/1:0,19:19:54:552,54,0	0/0:16,0:16:48:0,48,500	0/0:35,0:35:99:0,105,1104	0/0:19,0:19:45:0,45,511	0/0:11,0:11:33:0,33,345	0/0:18,0:18:54:0,54,555	0/0:2,0:2:6:0,6,64	0/0:2,0:2:6:0,6,55	0/0:22,0:22:51:0,51,600	0/0:2,0:2:6:0,6,64	0/0:19,0:19:51:0,51,577	0/0:13,0:13:39:0,39,421	./.:.:.:.:.	0/0:11,0:11:33:0,33,357	0/0:16,0:16:42:0,42,477	0/0:20,0:20:60:0,60,633	./.:.:.:.:.	0/0:5,0:5:15:0,15,151	0/0:1,0:1:3:0,3,30	0/0:1,0:1:3:0,3,33	0/0:8,0:8:24:0,24,248	0/0:12,0:12:36:0,36,388	0/0:18,0:18:51:0,51,558	0/0:1,0:1:3:0,3,33	1/1:0,24:24:72:742,72,0	0/0:19,0:19:51:0,51,580	0/0:2,0:2:6:0,6,67	0/0:1,0:1:3:0,3,32	0/0:16,0:16:48:0,48,501	0/0:2,0:2:6:0,6,65	0/0:5,0:5:15:0,15,163	0/0:13,0:13:33:0,33,378	./.:.:.:.:.	1/1:0,23:23:66:689,66,0	0/0:2,0:2:6:0,6,66	0/0:23,0:23:69:0,69,726	0/0:12,0:12:36:0,36,379	0/0:19,0:19:45:0,45,530	0/0:7,0:7:21:0,21,225	0/0:1,0:1:3:0,3,31	0/0:16,0:16:39:0,39,453	0/0:17,0:17:48:0,48,501	0/0:19,0:19:54:0,54,578	0/0:18,0:18:48:0,48,532	1/1:0,25:25:75:735,75,0	0/0:4,0:4:12:0,12,128	0/0:4,0:4:12:0,12,130	0/0:3,0:3:9:0,9,97	0/0:1,0:1:3:0,3,32	./.:.:.:.:.	0/0:1,0:1:3:0,3,31	0/0:11,0:11:21:0,21,276	0/0:2,0:2:6:0,6,61	0/0:9,0:9:27:0,27,280	./.:.:.:.:.	0/0:7,0:7:21:0,21,224	0/0:5,0:5:15:0,15,156	./.:.:.:.:.	0/0:4,0:5:12:0,12,126	0/0:3,0:3:6:0,6,78	0/0:2,0:2:6:0,6,59	0/0:2,0:2:6:0,6,62	0/0:4,0:4:12:0,12,122	0/0:7,0:7:21:0,21,216	0/0:7,0:7:21:0,21,223	0/0:2,0:2:6:0,6,62	0/0:5,0:5:15:0,15,158	./.:.:.:.:.	0/0:4,0:4:12:0,12,126	1/1:0,3:3:9:93,9,0	1/1:0,5:5:15:143,15,0	./.:.:.:.:.	0/0:8,0:8:24:0,24,252	0/0:2,0:2:6:0,6,67	0/0:2,0:2:6:0,6,63	0/0:4,0:4:12:0,12,126	0/0:8,0:8:24:0,24,251	0/0:4,0:4:12:0,12,123	0/0:4,0:4:12:0,12,118	1/1:0,1:1:3:31,3,0	./.:.:.:.:.	1/1:0,4:4:12:133,12,0	0/0:7,0:7:21:0,21,217	0/0:4,0:4:12:0,12,126	0/0:1,0:1:3:0,3,34	0/0:6,0:6:18:0,18,183	0/0:4,0:4:12:0,12,122	0/0:2,0:2:6:0,6,68	0/0:3,0:3:9:0,9,98	./.:.:.:.:.	./.:.:.:.:.	0/0:2,0:2:6:0,6,64	0/0:4,0:4:12:0,12,126	0/0:4,0:4:12:0,12,122	0/0:4,0:4:12:0,12,122	0/0:2,0:2:6:0,6,65	0/0:3,0:3:9:0,9,95	0/0:2,0:2:6:0,6,65	0/0:4,0:4:12:0,12,122	0/0:1,0:1:3:0,3,29	0/0:1,0:1:3:0,3,33	0/0:2,0:2:6:0,6,66	0/0:7,0:7:21:0,21,225	0/0:4,0:4:12:0,12,130	0/0:4,0:4:9:0,9,110	0/0:2,0:2:6:0,6,65	1/1:0,4:4:12:129,12,0	0/0:2,0:2:6:0,6,61	0/0:4,0:4:12:0,12,134	0/0:3,0:3:9:0,9,97	0/0:2,0:2:6:0,6,64	0/0:10,0:10:30:0,30,321	0/0:9,0:9:27:0,27,287	0/0:8,0:8:24:0,24,257	0/0:3,0:3:9:0,9,95	0/0:2,0:2:6:0,6,65	0/0:7,0:7:21:0,21,213	0/0:4,0:4:12:0,12,124	0/0:1,0:1:3:0,3,31	0/0:6,0:6:18:0,18,192	0/0:1,0:1:3:0,3,32	0/0:1,0:1:3:0,3,32	0/0:5,0:5:12:0,12,140	0/0:5,0:5:15:0,15,159	0/0:3,0:3:9:0,9,94	0/0:1,0:1:3:0,3,31	0/0:7,0:7:18:0,18,198	0/0:2,0:2:3:0,3,33	1/1:0,6:6:9:134,9,0	./.:.:.:.:.	./.:.:.:.:.	1/1:0,6:6:9:106,9,0	0/0:3,0:3:6:0,6,76	1/1:0,3:3:6:74,6,0	0/0:2,0:2:6:0,6,63	0/0:18,0:18:54:0,54,631
chr1	45445295	.	A	T	2659.27	.	AC=24;AF=0.095;AN=252;BaseQRankSum=1.400;DP=838;Dels=0.00;FS=4.791;HaplotypeScore=0.0586;InbreedingCoeff=0.5348;MLEAC=21;MLEAF=0.083;MQ=58.49;MQ0=1;MQRankSum=-4.358;QD=26.33;ReadPosRankSum=0.569	GT:AD:DP:GQ:PL	0/0:59,0:59:99:0,177,1893	1/1:0,13:13:36:376,36,0	0/0:13,0:13:39:0,39,394	0/0:32,0:32:96:0,96,934	0/0:15,0:15:39:0,39,428	0/0:11,0:11:33:0,33,337	0/0:11,0:11:33:0,33,336	0/0:2,0:2:6:0,6,64	0/0:1,0:1:3:0,3,35	0/0:20,0:20:48:0,48,547	0/0:2,0:2:6:0,6,63	0/0:13,0:13:39:0,39,402	0/0:11,0:11:33:0,33,328	./.:.:.:.:.	0/0:14,0:14:42:0,42,428	0/0:15,0:15:39:0,39,426	0/0:18,0:18:54:0,54,549	./.:.:.:.:.	0/0:6,0:6:18:0,18,184	0/0:1,0:1:3:0,3,29	0/0:1,0:1:3:0,3,32	0/0:6,0:6:18:0,18,178	0/0:13,0:13:39:0,39,398	0/0:16,0:16:48:0,48,497	0/0:1,0:1:3:0,3,32	1/1:0,20:20:60:617,60,0	0/0:14,0:14:36:0,36,390	0/0:2,0:2:6:0,6,67	0/0:1,0:1:3:0,3,32	0/0:18,0:18:54:0,54,539	0/0:4,0:4:12:0,12,134	0/0:5,0:5:15:0,15,162	0/0:10,0:10:24:0,24,282	0/0:1,0:1:3:0,3,30	1/1:0,16:16:48:493,48,0	0/0:2,0:2:6:0,6,66	0/0:19,0:19:57:0,57,580	0/0:11,0:11:33:0,33,334	0/0:16,0:16:39:0,39,433	0/0:7,0:7:21:0,21,225	0/0:1,0:1:3:0,3,30	0/0:13,0:13:36:0,36,380	0/0:15,0:15:45:0,45,463	0/0:16,0:16:45:0,45,484	0/0:17,0:17:45:0,45,490	1/1:0,21:21:63:649,63,0	0/0:4,0:4:12:0,12,123	0/0:5,0:5:15:0,15,163	0/0:4,0:4:12:0,12,124	0/0:1,0:1:3:0,3,33	./.:.:.:.:.	./.:.:.:.:.	0/0:7,0:7:15:0,15,185	0/0:2,0:2:6:0,6,61	0/0:7,0:7:21:0,21,213	./.:.:.:.:.	0/0:5,0:5:15:0,15,154	0/0:6,0:6:18:0,18,189	0/0:1,0:1:3:0,3,31	0/0:5,0:5:15:0,15,145	0/0:3,0:3:6:0,6,78	0/0:2,0:2:6:0,6,61	0/0:1,0:1:3:0,3,28	0/0:3,0:3:9:0,9,92	0/0:8,0:8:24:0,24,245	0/0:7,0:7:21:0,21,219	0/0:3,0:3:9:0,9,93	0/0:6,0:6:18:0,18,186	0/0:1,0:1:3:0,3,32	0/0:4,0:4:12:0,12,120	1/1:0,4:4:12:127,12,0	1/1:0,4:4:12:122,12,0	./.:.:.:.:.	0/0:7,0:7:21:0,21,212	0/0:2,0:2:6:0,6,57	0/0:1,0:1:3:0,3,29	0/0:3,0:3:9:0,9,92	0/0:7,0:7:21:0,21,215	0/0:4,0:4:12:0,12,117	0/0:3,0:3:9:0,9,89	1/1:0,1:1:3:30,3,0	./.:.:.:.:.	1/1:0,4:4:12:130,12,0	0/0:5,0:5:15:0,15,159	0/0:2,0:2:6:0,6,61	0/0:1,0:1:3:0,3,32	0/0:4,0:4:12:0,12,122	0/0:3,0:3:9:0,9,92	0/0:2,0:2:6:0,6,65	0/0:3,0:3:9:0,9,99	./.:.:.:.:.	./.:.:.:.:.	0/0:4,0:4:9:0,9,104	0/0:4,0:4:12:0,12,120	0/0:4,0:4:12:0,12,119	0/0:3,0:3:9:0,9,94	0/0:1,0:1:3:0,3,33	0/0:2,0:2:6:0,6,61	0/0:2,0:2:6:0,6,67	0/0:6,0:6:18:0,18,179	0/0:1,0:1:3:0,3,32	0/0:1,0:1:3:0,3,29	0/0:2,0:2:6:0,6,61	0/0:6,0:6:18:0,18,186	0/0:2,0:2:6:0,6,62	0/0:4,0:4:9:0,9,107	0/0:3,0:3:9:0,9,102	1/1:0,3:3:9:93,9,0	0/0:2,0:2:6:0,6,63	0/0:2,0:2:6:0,6,58	0/0:3,0:3:9:0,9,92	0/0:2,0:2:6:0,6,63	0/0:8,0:8:24:0,24,245	0/0:8,0:8:24:0,24,233	0/0:9,0:9:27:0,27,276	0/0:2,0:2:6:0,6,61	0/0:2,0:2:6:0,6,59	0/0:5,0:5:15:0,15,149	0/0:3,0:3:9:0,9,94	0/0:1,0:1:3:0,3,30	0/0:3,0:3:9:0,9,90	0/0:3,0:3:9:0,9,85	0/0:1,0:1:3:0,3,32	0/0:6,0:6:15:0,15,170	0/0:5,0:5:15:0,15,153	0/0:2,0:2:6:0,6,60	0/0:1,0:1:3:0,3,31	0/0:6,0:6:18:0,18,191	0/0:2,0:2:6:0,6,64	1/1:0,6:6:9:134,9,0	./.:.:.:.:.	./.:.:.:.:.	1/1:0,6:6:9:107,9,0	0/0:3,0:3:6:0,6,63	1/1:0,3:3:6:76,6,0	0/0:2,0:2:6:0,6,62	0/0:23,0:23:69:0,69,781
chr1	45445311	.	T	C	2767.23	.	AC=22;AF=0.091;AN=242;BaseQRankSum=4.397;DP=774;Dels=0.00;FS=7.061;HaplotypeScore=0.0292;InbreedingCoeff=0.5467;MLEAC=20;MLEAF=0.083;MQ=58.04;MQ0=1;MQRankSum=-7.259;QD=26.87;ReadPosRankSum=-1.704	GT:AD:DP:GQ:PL	0/0:42,0:42:99:0,126,1303	1/1:0,17:17:48:516,48,0	0/0:11,0:11:33:0,33,333	0/0:30,0:30:90:0,90,902	0/0:13,0:13:36:0,36,384	0/0:6,0:6:18:0,18,182	0/0:9,0:9:27:0,27,275	0/0:2,0:2:6:0,6,62	0/0:1,0:1:3:0,3,32	0/0:17,0:17:48:0,48,511	0/0:2,0:2:6:0,6,65	0/0:14,0:14:39:0,39,414	0/0:11,0:11:33:0,33,329	./.:.:.:.:.	0/0:16,0:16:48:0,48,486	0/0:12,0:12:33:0,33,359	0/0:13,0:13:39:0,39,394	./.:.:.:.:.	0/0:7,0:7:21:0,21,222	0/0:2,0:2:6:0,6,58	0/0:1,0:1:3:0,3,32	0/0:5,0:5:15:0,15,153	0/0:8,0:8:24:0,24,250	0/0:14,0:14:39:0,39,412	0/0:1,0:1:3:0,3,33	1/1:0,17:17:51:530,51,0	0/0:17,0:17:45:0,45,485	0/0:3,0:3:9:0,9,97	0/0:1,0:1:3:0,3,33	0/0:14,0:14:42:0,42,420	0/0:3,0:3:9:0,9,97	0/0:5,0:5:15:0,15,160	0/0:9,0:9:27:0,27,278	0/0:2,0:2:6:0,6,61	1/1:0,12:12:36:382,36,0	0/0:2,0:2:6:0,6,63	0/0:17,0:17:51:0,51,528	0/0:11,0:11:33:0,33,326	0/0:11,0:11:27:0,27,306	0/0:7,0:7:21:0,21,227	0/0:1,0:1:3:0,3,32	0/0:13,0:13:39:0,39,393	0/0:10,0:10:30:0,30,296	0/0:15,0:15:42:0,42,442	0/0:16,0:16:45:0,45,472	1/1:0,25:25:75:759,75,0	0/0:5,0:5:15:0,15,155	0/0:4,0:4:12:0,12,130	0/0:4,0:4:12:0,12,122	0/0:2,0:2:6:0,6,62	./.:.:.:.:.	./.:.:.:.:.	0/0:6,0:6:12:0,12,150	0/0:2,0:2:6:0,6,61	0/0:7,0:7:21:0,21,214	./.:.:.:.:.	0/0:5,0:5:15:0,15,149	0/0:6,0:6:18:0,18,184	0/0:2,0:2:6:0,6,62	0/0:4,0:4:12:0,12,117	0/0:2,0:2:3:0,3,45	0/0:2,0:2:6:0,6,63	./.:.:.:.:.	0/0:2,0:2:6:0,6,62	0/0:8,0:8:24:0,24,243	0/0:7,0:7:21:0,21,210	0/0:3,0:3:9:0,9,88	0/0:6,0:6:18:0,18,184	0/0:1,0:1:3:0,3,29	0/0:5,0:5:15:0,15,161	1/1:0,2:2:6:63,6,0	1/1:0,5:5:15:161,15,0	./.:.:.:.:.	0/0:8,0:8:24:0,24,250	./.:.:.:.:.	0/0:1,0:1:3:0,3,31	0/0:3,0:3:9:0,9,94	0/0:8,0:8:24:0,24,249	0/0:3,0:3:9:0,9,92	0/0:2,0:2:6:0,6,57	./.:.:.:.:.	./.:.:.:.:.	1/1:0,4:4:12:130,12,0	0/0:4,0:4:12:0,12,123	0/0:3,0:3:9:0,9,92	./.:.:.:.:.	0/0:5,0:5:15:0,15,154	0/0:3,0:3:9:0,9,89	0/0:3,0:3:9:0,9,92	0/0:3,0:3:9:0,9,92	./.:.:.:.:.	./.:.:.:.:.	0/0:3,0:3:6:0,6,76	0/0:3,0:3:9:0,9,93	0/0:4,0:4:12:0,12,123	0/0:2,0:2:6:0,6,63	0/0:2,0:2:6:0,6,64	0/0:1,0:1:3:0,3,32	0/0:1,0:1:3:0,3,32	0/0:7,0:7:21:0,21,211	0/0:4,0:4:12:0,12,131	0/0:1,0:1:3:0,3,32	0/0:3,0:3:9:0,9,90	0/0:5,0:5:15:0,15,153	0/0:3,0:3:9:0,9,93	0/0:4,0:4:9:0,9,106	0/0:4,0:4:12:0,12,125	1/1:0,6:6:18:190,18,0	0/0:1,0:1:3:0,3,32	0/0:2,0:2:6:0,6,58	0/0:3,0:3:9:0,9,91	0/0:1,0:1:3:0,3,32	0/0:6,0:6:18:0,18,184	0/0:6,0:6:18:0,18,178	0/0:8,0:8:24:0,24,249	0/0:2,0:2:6:0,6,57	0/0:1,0:1:3:0,3,30	0/0:3,0:3:9:0,9,95	0/0:1,0:1:3:0,3,32	0/0:4,0:4:12:0,12,132	./.:.:.:.:.	0/0:4,0:4:12:0,12,118	0/0:1,0:1:3:0,3,32	0/0:6,0:6:15:0,15,168	0/0:6,0:6:18:0,18,182	0/0:3,0:3:9:0,9,94	0/0:1,0:1:3:0,3,32	0/0:8,0:8:21:0,21,233	0/0:1,0:1:3:0,3,32	1/1:0,6:6:9:134,9,0	./.:.:.:.:.	./.:.:.:.:.	1/1:0,6:6:9:110,9,0	0/0:3,0:3:6:0,6,76	1/1:0,3:3:6:76,6,0	0/0:2,0:2:6:0,6,62	0/0:26,0:26:78:0,78,877
chr1	45445313	.	T	C	2619.19	.	AC=22;AF=0.091;AN=242;BaseQRankSum=2.313;DP=781;Dels=0.00;FS=6.446;HaplotypeScore=0.0210;InbreedingCoeff=0.5452;MLEAC=20;MLEAF=0.083;MQ=58.05;MQ0=1;MQRankSum=-7.790;QD=26.46;ReadPosRankSum=-1.191	GT:AD:DP:GQ:PL	0/0:43,0:43:99:0,129,1376	1/1:0,18:18:51:546,51,0	0/0:11,0:11:33:0,33,344	0/0:30,0:30:90:0,90,947	0/0:11,0:11:30:0,30,330	0/0:5,0:5:15:0,15,159	0/0:9,1:10:27:0,27,280	0/0:2,0:2:6:0,6,65	0/0:1,0:1:3:0,3,33	0/0:17,0:17:48:0,48,523	0/0:2,0:2:6:0,6,69	0/0:14,0:14:39:0,39,419	0/0:12,0:12:36:0,36,378	./.:.:.:.:.	0/0:17,0:17:51:0,51,536	0/0:12,0:12:33:0,33,356	0/0:14,0:14:42:0,42,430	./.:.:.:.:.	0/0:8,0:8:24:0,24,258	0/0:2,0:2:6:0,6,58	0/0:1,0:1:3:0,3,32	0/0:6,0:6:18:0,18,188	0/0:8,0:8:24:0,24,257	0/0:15,0:15:42:0,42,459	0/0:1,0:1:3:0,3,34	1/1:0,16:16:48:487,48,0	0/0:19,0:19:48:0,48,535	0/0:3,0:3:9:0,9,97	0/0:1,0:1:3:0,3,32	0/0:12,0:12:36:0,36,362	0/0:3,0:3:9:0,9,97	0/0:5,0:5:15:0,15,161	0/0:11,0:11:33:0,33,344	0/0:2,0:2:6:0,6,65	1/1:0,12:12:36:365,36,0	0/0:2,0:2:6:0,6,63	0/0:17,0:17:51:0,51,544	0/0:11,0:11:33:0,33,340	0/0:12,0:12:30:0,30,338	0/0:7,0:7:21:0,21,220	0/0:1,0:1:3:0,3,32	0/0:14,0:14:42:0,42,438	0/0:10,0:10:30:0,30,316	0/0:15,0:15:42:0,42,461	0/0:16,0:16:45:0,45,486	1/1:0,22:22:66:669,66,0	0/0:5,0:5:15:0,15,159	0/0:4,0:4:12:0,12,134	0/0:4,0:4:12:0,12,124	0/0:2,0:2:6:0,6,63	./.:.:.:.:.	./.:.:.:.:.	0/0:6,0:6:12:0,12,151	0/0:2,0:2:6:0,6,61	0/0:6,0:6:18:0,18,189	./.:.:.:.:.	0/0:5,0:5:15:0,15,153	0/0:6,0:6:18:0,18,189	0/0:2,0:2:6:0,6,66	0/0:4,0:4:12:0,12,117	0/0:2,0:2:3:0,3,45	0/0:2,0:2:6:0,6,63	./.:.:.:.:.	0/0:3,0:3:9:0,9,94	0/0:8,0:8:24:0,24,256	0/0:7,0:7:21:0,21,224	0/0:3,0:3:9:0,9,94	0/0:6,0:6:18:0,18,186	0/0:1,0:1:3:0,3,31	0/0:5,0:5:15:0,15,162	1/1:0,2:2:6:61,6,0	1/1:0,5:5:15:162,15,0	./.:.:.:.:.	0/0:8,0:8:24:0,24,254	./.:.:.:.:.	0/0:1,0:1:3:0,3,35	0/0:3,0:3:9:0,9,94	0/0:8,0:8:24:0,24,246	0/0:4,0:4:12:0,12,126	0/0:2,0:2:6:0,6,60	./.:.:.:.:.	./.:.:.:.:.	1/1:0,3:3:9:96,9,0	0/0:3,0:3:9:0,9,89	0/0:3,0:3:9:0,9,92	./.:.:.:.:.	0/0:5,0:5:15:0,15,158	0/0:3,0:3:9:0,9,95	0/0:3,0:3:9:0,9,93	0/0:3,0:3:9:0,9,95	./.:.:.:.:.	./.:.:.:.:.	0/0:3,0:3:6:0,6,77	0/0:4,0:4:12:0,12,119	0/0:4,0:4:12:0,12,127	0/0:2,0:2:6:0,6,64	0/0:2,0:2:6:0,6,68	0/0:1,0:1:3:0,3,32	0/0:1,0:1:3:0,3,23	0/0:6,0:6:18:0,18,180	0/0:4,0:4:12:0,12,132	0/0:1,0:1:3:0,3,33	0/0:3,0:3:9:0,9,94	0/0:5,0:5:15:0,15,154	0/0:3,0:3:9:0,9,92	0/0:4,0:4:9:0,9,109	0/0:4,0:4:12:0,12,129	1/1:0,6:6:18:196,18,0	0/0:1,0:1:3:0,3,32	0/0:2,0:2:6:0,6,59	0/0:4,0:4:12:0,12,126	0/0:1,0:1:3:0,3,32	0/0:6,0:6:18:0,18,191	0/0:6,0:6:18:0,18,191	0/0:8,0:8:24:0,24,252	0/0:1,0:1:3:0,3,31	0/0:1,0:1:3:0,3,32	0/0:3,0:3:9:0,9,95	0/0:1,0:1:3:0,3,32	0/0:4,0:4:12:0,12,135	./.:.:.:.:.	0/0:4,0:4:12:0,12,126	0/0:1,0:1:3:0,3,32	0/0:5,0:5:12:0,12,142	0/0:8,0:8:24:0,24,252	0/0:3,0:3:9:0,9,99	0/0:1,0:1:3:0,3,34	0/0:9,0:9:24:0,24,262	0/0:1,0:1:3:0,3,32	1/1:0,6:6:9:134,9,0	./.:.:.:.:.	./.:.:.:.:.	1/1:0,6:6:9:109,9,0	0/0:3,0:3:6:0,6,76	1/1:0,3:3:6:76,6,0	0/0:2,0:2:6:0,6,63	0/0:26,0:26:78:0,78,872
chr1	45445332	.	A	G	3001.52	.	AC=24;AF=0.095;AN=252;BaseQRankSum=0.626;DP=846;Dels=0.00;FS=15.539;HaplotypeScore=0.0657;InbreedingCoeff=0.5729;MLEAC=21;MLEAF=0.083;MQ=58.03;MQ0=1;MQRankSum=-10.145;QD=25.88;ReadPosRankSum=1.243	GT:AD:DP:GQ:PL	0/0:46,0:46:99:0,138,1491	1/1:0,20:20:54:566,54,0	0/0:11,0:11:33:0,33,346	0/0:30,0:30:90:0,90,934	0/0:10,0:10:27:0,27,304	0/0:11,0:11:27:0,27,317	0/0:14,0:14:39:0,39,409	0/0:2,0:2:6:0,6,67	0/0:1,0:1:3:0,3,32	0/0:20,0:20:60:0,60,634	0/0:2,0:2:6:0,6,65	0/0:14,0:14:36:0,36,401	0/0:13,0:13:39:0,39,405	0/0:1,0:1:3:0,3,33	0/0:17,0:17:51:0,51,533	0/0:12,0:12:36:0,36,376	0/0:16,0:16:45:0,45,482	./.:.:.:.:.	0/0:7,0:7:21:0,21,218	0/0:1,0:1:3:0,3,29	./.:.:.:.:.	0/0:5,0:5:15:0,15,153	0/0:15,0:15:42:0,42,461	0/0:18,0:18:51:0,51,539	0/0:2,0:2:6:0,6,68	1/1:0,21:21:60:646,60,0	0/0:19,0:19:51:0,51,559	0/0:5,0:5:15:0,15,160	0/0:1,0:1:3:0,3,34	0/0:12,0:12:36:0,36,380	0/0:5,0:5:15:0,15,161	0/0:6,0:6:18:0,18,202	0/0:12,0:12:36:0,36,386	0/0:3,0:3:9:0,9,95	1/1:0,15:15:45:473,45,0	0/0:2,0:2:6:0,6,64	0/0:14,0:14:42:0,42,438	0/0:10,0:10:30:0,30,306	0/0:12,0:12:30:0,30,344	0/0:4,0:4:12:0,12,118	0/0:1,0:1:3:0,3,33	0/0:17,0:17:51:0,51,521	0/0:12,0:12:36:0,36,367	0/0:15,0:15:42:0,42,455	0/0:18,0:18:48:0,48,526	1/1:0,22:22:66:674,66,0	0/0:2,0:2:6:0,6,63	0/0:2,0:2:6:0,6,63	0/0:5,0:5:15:0,15,156	0/0:3,0:3:9:0,9,96	./.:.:.:.:.	./.:.:.:.:.	0/0:7,0:7:15:0,15,185	0/0:2,0:2:6:0,6,61	0/0:4,0:4:12:0,12,122	./.:.:.:.:.	0/0:7,0:7:21:0,21,225	0/0:6,0:6:18:0,18,187	0/0:4,0:4:12:0,12,122	0/0:3,0:3:6:0,6,67	0/0:3,0:3:6:0,6,79	0/0:2,0:2:6:0,6,63	0/0:1,0:1:3:0,3,31	0/0:4,0:4:12:0,12,127	0/0:7,0:7:21:0,21,218	0/0:7,0:7:21:0,21,218	0/0:3,0:3:9:0,9,95	0/0:5,0:5:15:0,15,156	0/0:2,0:2:6:0,6,64	0/0:2,0:2:6:0,6,65	1/1:0,2:2:6:63,6,0	1/1:0,5:5:15:140,15,0	0/0:1,0:1:3:0,3,33	0/0:8,0:8:24:0,24,249	0/0:3,0:3:9:0,9,96	0/0:2,0:2:6:0,6,65	0/0:3,0:3:9:0,9,96	0/0:6,0:6:18:0,18,190	0/0:4,0:4:12:0,12,124	0/0:2,0:2:6:0,6,68	./.:.:.:.:.	1/1:0,3:3:3:33,3,0	1/1:0,4:4:12:125,12,0	0/0:3,0:3:9:0,9,97	0/0:3,0:3:9:0,9,95	0/0:2,0:2:6:0,6,63	0/0:6,0:6:18:0,18,186	0/0:2,0:2:6:0,6,63	0/0:5,0:5:12:0,12,144	0/0:2,0:2:6:0,6,67	0/0:1,0:1:3:0,3,33	./.:.:.:.:.	0/0:5,0:5:12:0,12,135	0/0:4,0:4:12:0,12,126	0/0:4,0:4:12:0,12,125	0/0:4,0:4:12:0,12,123	0/0:3,0:3:9:0,9,97	0/0:3,0:3:9:0,9,95	0/0:3,0:3:9:0,9,96	0/0:5,0:5:15:0,15,153	0/0:5,0:5:15:0,15,162	0/0:1,0:1:3:0,3,32	0/0:3,0:3:9:0,9,94	0/0:4,0:4:12:0,12,124	0/0:3,0:3:9:0,9,97	0/0:3,0:3:6:0,6,76	0/0:5,0:5:15:0,15,162	1/1:0,9:9:24:267,24,0	./.:.:.:.:.	0/0:2,0:2:6:0,6,61	0/0:3,0:3:9:0,9,97	./.:.:.:.:.	0/0:6,0:6:18:0,18,188	0/0:8,0:8:24:0,24,250	0/0:6,0:6:18:0,18,172	0/0:4,0:4:12:0,12,128	0/0:1,0:1:3:0,3,32	0/0:4,0:4:12:0,12,124	0/0:2,0:2:6:0,6,63	0/0:4,0:4:12:0,12,128	0/0:2,0:2:6:0,6,65	0/0:5,0:5:15:0,15,150	0/0:1,0:1:3:0,3,30	0/0:6,0:6:15:0,15,175	0/0:7,0:7:21:0,21,218	0/0:3,0:3:9:0,9,95	0/0:2,0:2:6:0,6,56	0/0:8,0:8:18:0,18,203	0/0:1,0:1:3:0,3,30	1/1:0,6:6:9:134,9,0	./.:.:.:.:.	./.:.:.:.:.	1/1:0,6:6:9:106,9,0	0/0:3,0:3:6:0,6,76	1/1:0,3:3:6:74,6,0	0/0:2,0:2:6:0,6,63	0/0:25,0:25:75:0,75,837
chr1	45445359	.	A	T	2524.56	.	AC=24;AF=0.094;AN=256;BaseQRankSum=3.265;DP=868;Dels=0.00;FS=0.859;HaplotypeScore=0.0970;InbreedingCoeff=0.5621;MLEAC=20;MLEAF=0.078;MQ=58.13;MQ0=1;MQRankSum=-12.487;QD=24.27;ReadPosRankSum=1.830	GT:AD:DP:GQ:PL	0/0:50,0:50:99:0,150,1578	1/1:0,19:19:51:543,51,0	0/0:13,0:13:39:0,39,397	0/0:36,0:36:99:0,108,1101	0/0:8,0:8:24:0,24,247	0/0:11,0:11:30:0,30,321	0/0:13,0:13:30:0,30,316	0/0:2,0:2:6:0,6,64	./.:.:.:.:.	0/0:20,0:20:60:0,60,594	0/0:3,0:3:9:0,9,92	0/0:11,0:11:27:0,27,310	0/0:13,0:13:39:0,39,400	0/0:1,0:1:3:0,3,32	0/0:17,0:17:51:0,51,504	0/0:12,0:12:33:0,33,333	0/0:10,0:10:24:0,24,263	./.:.:.:.:.	0/0:7,0:7:21:0,21,211	0/0:1,0:1:3:0,3,29	0/0:2,0:2:6:0,6,62	0/0:8,0:8:24:0,24,247	0/0:18,0:18:48:0,48,502	0/0:20,0:21:57:0,57,609	0/0:3,0:3:9:0,9,95	1/1:0,26:26:69:753,69,0	0/0:16,0:16:48:0,48,492	0/0:4,0:4:12:0,12,126	0/0:3,0:3:9:0,9,101	0/0:12,0:12:36:0,36,361	0/0:5,0:5:15:0,15,153	0/0:5,0:5:15:0,15,156	0/0:15,0:15:42:0,42,446	0/0:4,0:4:12:0,12,126	1/1:0,10:10:27:279,27,0	0/0:2,0:2:6:0,6,61	0/0:19,0:19:57:0,57,581	0/0:9,0:9:27:0,27,267	0/0:13,0:13:39:0,39,397	0/0:2,0:2:6:0,6,65	0/0:3,0:3:9:0,9,100	0/0:19,0:19:57:0,57,589	0/0:7,0:7:21:0,21,223	0/0:17,0:17:48:0,48,494	0/0:19,0:19:51:0,51,558	1/1:0,21:21:51:561,51,0	0/0:6,0:6:18:0,18,186	0/0:2,0:2:6:0,6,62	0/0:4,0:4:12:0,12,122	0/0:3,0:3:9:0,9,89	./.:.:.:.:.	./.:.:.:.:.	0/0:2,0:2:6:0,6,61	0/0:1,0:1:3:0,3,33	0/0:2,0:2:6:0,6,62	./.:.:.:.:.	0/0:8,0:8:21:0,21,234	0/0:7,0:7:21:0,21,213	0/0:4,0:4:12:0,12,122	0/0:6,0:6:18:0,18,190	0/0:4,0:4:9:0,9,109	0/0:2,0:2:6:0,6,63	0/0:3,0:3:9:0,9,93	0/0:4,0:4:12:0,12,126	0/0:3,0:3:9:0,9,90	0/0:9,0:9:27:0,27,272	0/0:3,0:3:9:0,9,94	0/0:3,0:3:9:0,9,90	0/0:3,0:3:9:0,9,93	0/0:3,0:3:9:0,9,92	1/1:0,2:2:3:31,3,0	1/1:0,2:2:6:62,6,0	0/0:1,0:1:3:0,3,29	0/0:8,0:8:24:0,24,250	0/0:3,0:3:9:0,9,88	0/0:3,0:3:9:0,9,91	0/0:3,0:3:9:0,9,91	0/0:2,0:2:6:0,6,57	0/0:3,0:3:9:0,9,96	0/0:2,0:2:6:0,6,65	./.:.:.:.:.	1/1:0,1:2:3:32,3,0	1/1:0,4:4:12:134,12,0	0/0:3,0:3:9:0,9,86	0/0:3,0:3:9:0,9,94	0/0:2,0:2:6:0,6,64	0/0:5,0:5:15:0,15,151	0/0:2,0:2:6:0,6,63	0/0:6,0:6:15:0,15,168	0/0:1,0:1:3:0,3,35	0/0:1,0:1:3:0,3,29	./.:.:.:.:.	0/0:5,0:5:12:0,12,142	0/0:3,0:3:9:0,9,86	0/0:2,0:2:6:0,6,55	0/0:7,0:7:21:0,21,211	0/0:3,0:3:9:0,9,95	0/0:3,0:3:9:0,9,91	0/0:4,0:4:12:0,12,120	0/0:5,0:5:15:0,15,161	0/0:8,0:8:24:0,24,249	0/0:3,0:3:9:0,9,93	0/0:3,0:3:9:0,9,96	0/0:4,0:4:12:0,12,126	0/0:4,0:4:12:0,12,128	0/0:3,0:3:9:0,9,98	0/0:6,0:6:18:0,18,193	1/1:0,9:9:21:231,21,0	0/0:1,0:1:3:0,3,31	0/0:3,0:3:9:0,9,95	0/0:5,0:5:15:0,15,161	0/0:1,0:1:3:0,3,32	0/0:4,0:4:12:0,12,124	0/0:11,0:11:33:0,33,347	0/0:2,0:2:6:0,6,64	0/0:8,0:8:24:0,24,250	0/0:1,0:1:3:0,3,32	0/0:4,0:4:12:0,12,120	0/0:4,0:4:12:0,12,122	0/0:3,0:3:9:0,9,91	0/0:3,0:3:9:0,9,94	0/0:5,0:5:15:0,15,157	0/0:1,0:1:3:0,3,30	0/0:4,0:4:12:0,12,121	0/0:11,0:11:30:0,30,300	0/0:6,0:6:18:0,18,191	0/0:2,0:2:6:0,6,62	0/0:7,0:7:15:0,15,163	0/0:3,0:3:9:0,9,95	1/1:0,1:1:3:32,3,0	./.:.:.:.:.	./.:.:.:.:.	1/1:0,5:5:6:76,6,0	0/0:3,0:3:6:0,6,76	1/1:0,3:3:6:76,6,0	0/0:2,0:2:6:0,6,62	0/0:23,0:23:69:0,69,769
chr1	45445405	.	T	C	2428.76	.	AC=24;AF=0.092;AN=260;BaseQRankSum=4.159;DP=972;Dels=0.00;FS=12.272;HaplotypeScore=0.1918;InbreedingCoeff=0.5628;MLEAC=18;MLEAF=0.069;MQ=59.08;MQ0=0;MQRankSum=-11.374;QD=26.40;ReadPosRankSum=1.165	GT:AD:DP:GQ:PL	0/0:65,0:65:99:0,195,2081	1/1:0,19:19:57:589,57,0	0/0:11,0:11:33:0,33,328	0/0:48,0:48:99:0,144,1459	0/0:11,0:11:33:0,33,338	0/0:16,0:16:45:0,45,473	0/0:13,0:13:36:0,36,388	0/0:2,0:2:6:0,6,61	./.:.:.:.:.	0/0:16,0:16:48:0,48,480	0/0:1,0:1:3:0,3,34	0/0:10,0:10:27:0,27,294	0/0:16,0:16:45:0,45,481	./.:.:.:.:.	0/0:21,0:21:63:0,63,651	0/0:16,0:16:45:0,45,479	0/0:19,0:19:51:0,51,534	0/0:1,0:1:3:0,3,32	0/0:3,0:3:9:0,9,87	0/0:3,0:3:9:0,9,89	0/0:2,0:2:6:0,6,66	0/0:15,0:15:36:0,36,406	0/0:18,0:18:51:0,51,553	0/0:26,0:26:66:0,66,734	0/0:4,0:4:12:0,12,123	1/1:0,22:22:60:665,60,0	0/0:17,0:17:48:0,48,506	0/0:4,0:4:12:0,12,132	0/0:2,0:2:6:0,6,65	0/0:12,0:12:33:0,33,353	0/0:3,0:3:9:0,9,97	0/0:4,0:4:12:0,12,125	0/0:19,0:19:54:0,54,564	0/0:3,0:3:9:0,9,95	1/1:0,16:16:48:493,48,0	0/0:2,0:2:6:0,6,62	0/0:15,0:15:45:0,45,461	0/0:8,0:8:24:0,24,244	0/0:17,0:17:45:0,45,473	0/0:1,0:1:3:0,3,24	0/0:2,0:2:6:0,6,63	0/0:17,0:17:48:0,48,510	0/0:22,0:22:66:0,66,683	0/0:16,0:16:48:0,48,491	0/0:18,0:18:51:0,51,531	1/1:0,19:19:48:533,48,0	0/0:12,0:12:36:0,36,371	0/0:3,0:3:9:0,9,96	0/0:3,0:3:9:0,9,91	0/0:5,0:5:15:0,15,158	0/0:1,0:1:3:0,3,31	0/0:3,0:3:9:0,9,87	0/0:2,0:2:6:0,6,64	0/0:2,0:2:6:0,6,61	0/0:3,0:3:9:0,9,92	0/0:1,0:1:3:0,3,32	0/0:9,0:9:18:0,18,225	0/0:5,0:5:15:0,15,156	0/0:3,0:3:9:0,9,94	0/0:9,0:9:27:0,27,283	0/0:5,0:5:15:0,15,158	0/0:1,0:1:3:0,3,30	0/0:6,0:6:18:0,18,182	0/0:6,0:6:18:0,18,180	0/0:5,0:5:15:0,15,151	0/0:8,0:8:24:0,24,247	0/0:3,0:3:9:0,9,96	0/0:1,0:1:3:0,3,33	0/0:7,0:7:21:0,21,214	0/0:1,0:1:3:0,3,30	1/1:0,2:2:6:63,6,0	1/1:0,1:1:3:31,3,0	0/0:4,0:4:12:0,12,130	0/0:9,0:9:27:0,27,279	0/0:7,0:7:21:0,21,221	0/0:4,0:4:12:0,12,126	0/0:3,0:3:9:0,9,97	./.:.:.:.:.	0/0:3,0:3:9:0,9,91	0/0:5,0:5:12:0,12,139	1/1:0,1:1:3:33,3,0	1/1:0,1:1:3:31,3,0	1/1:0,2:2:6:66,6,0	0/0:3,0:3:9:0,9,95	0/0:4,0:4:12:0,12,124	0/0:2,0:2:6:0,6,60	0/0:4,0:4:12:0,12,124	0/0:3,0:3:9:0,9,99	0/0:6,0:6:18:0,18,193	0/0:4,0:4:12:0,12,125	0/0:1,0:1:3:0,3,33	./.:.:.:.:.	0/0:5,0:5:15:0,15,154	0/0:5,0:5:15:0,15,149	0/0:1,0:1:3:0,3,32	0/0:6,0:6:18:0,18,185	0/0:2,0:2:6:0,6,70	0/0:5,0:5:15:0,15,158	0/0:4,0:4:12:0,12,128	0/0:2,0:2:6:0,6,61	0/0:4,0:4:12:0,12,128	0/0:4,0:4:12:0,12,120	0/0:2,0:2:6:0,6,65	0/0:3,0:3:9:0,9,92	0/0:4,0:4:12:0,12,121	0/0:4,0:4:12:0,12,122	0/0:3,0:3:9:0,9,94	1/1:1,2:3:6:63,6,0	0/0:2,0:2:6:0,6,61	0/0:3,0:3:9:0,9,91	0/0:6,0:6:18:0,18,182	0/0:2,0:2:6:0,6,63	0/0:6,0:6:15:0,15,171	0/0:11,0:11:33:0,33,327	0/0:8,0:8:21:0,21,225	0/0:9,0:9:27:0,27,274	0/0:3,0:3:9:0,9,94	0/0:6,0:6:18:0,18,184	0/0:5,0:5:15:0,15,154	0/0:3,0:3:6:0,6,74	0/0:6,0:6:18:0,18,188	0/0:6,0:6:18:0,18,182	0/0:3,0:3:9:0,9,95	0/0:3,0:3:9:0,9,97	0/0:10,0:10:27:0,27,287	0/0:9,0:9:27:0,27,266	0/0:3,0:3:9:0,9,94	0/0:4,0:4:12:0,12,120	0/0:4,0:4:12:0,12,122	./.:.:.:.:.	./.:.:.:.:.	./.:.:.:.:.	1/1:1,1:2:3:32,3,0	0/0:3,0:3:6:0,6,75	1/1:0,4:4:9:105,9,0	0/0:2,0:2:6:0,6,60	0/0:24,0:24:72:0,72,800
chr1	45445410	.	C	T	2363.16	.	AC=24;AF=0.092;AN=260;BaseQRankSum=4.887;DP=940;Dels=0.00;FS=11.302;HaplotypeScore=0.1925;InbreedingCoeff=0.5416;MLEAC=19;MLEAF=0.073;MQ=59.08;MQ0=0;MQRankSum=-10.719;QD=25.97;ReadPosRankSum=1.911	GT:AD:DP:GQ:PL	0/0:65,0:65:99:0,195,2049	1/1:0,19:19:54:568,54,0	0/0:10,0:10:30:0,30,298	0/0:47,0:47:99:0,141,1427	0/0:11,0:11:33:0,33,346	0/0:16,0:16:45:0,45,468	0/0:11,0:11:30:0,30,308	0/0:2,0:2:6:0,6,63	./.:.:.:.:.	0/0:16,0:16:48:0,48,486	0/0:1,0:1:3:0,3,34	0/0:11,0:11:27:0,27,285	0/0:15,0:15:42:0,42,448	./.:.:.:.:.	0/0:20,0:20:60:0,60,610	0/0:14,0:14:42:0,42,433	0/0:18,0:18:48:0,48,492	0/0:1,0:1:3:0,3,32	0/0:2,0:2:6:0,6,61	0/0:3,0:3:9:0,9,94	0/0:2,0:2:6:0,6,65	0/0:14,0:14:33:0,33,375	0/0:16,0:16:45:0,45,469	0/0:25,0:25:63:0,63,707	0/0:3,0:3:9:0,9,93	1/1:0,22:22:60:662,60,0	0/0:15,0:15:42:0,42,437	0/0:4,0:4:12:0,12,126	0/0:2,0:2:6:0,6,58	0/0:12,0:12:33:0,33,344	0/0:1,0:1:3:0,3,31	0/0:5,0:5:15:0,15,152	0/0:17,0:17:48:0,48,502	0/0:4,0:4:12:0,12,127	1/1:0,16:16:48:488,48,0	0/0:2,0:2:6:0,6,64	0/0:15,0:15:45:0,45,468	0/0:8,0:8:24:0,24,244	0/0:16,0:16:45:0,45,459	0/0:1,0:1:3:0,3,32	0/0:2,0:2:6:0,6,57	0/0:17,0:17:48:0,48,505	0/0:22,0:22:66:0,66,670	0/0:16,0:16:45:0,45,464	0/0:15,0:15:45:0,45,448	1/1:0,19:19:48:524,48,0	0/0:12,0:12:36:0,36,367	0/0:3,0:3:9:0,9,97	0/0:3,0:3:9:0,9,88	0/0:5,0:5:15:0,15,156	0/0:1,0:1:3:0,3,30	0/0:3,0:3:9:0,9,91	0/0:2,0:2:6:0,6,63	0/0:2,0:2:6:0,6,62	0/0:3,0:3:9:0,9,93	0/0:1,0:1:3:0,3,31	0/0:9,0:9:18:0,18,224	0/0:4,0:4:12:0,12,127	0/0:3,0:3:9:0,9,89	0/0:9,0:9:27:0,27,273	0/0:5,0:5:15:0,15,154	0/0:1,0:1:3:0,3,29	0/0:6,0:6:18:0,18,176	0/0:5,0:5:15:0,15,149	0/0:5,0:5:15:0,15,154	0/0:8,0:8:24:0,24,249	0/0:3,0:3:9:0,9,95	0/0:1,0:1:3:0,3,30	0/0:7,0:7:21:0,21,212	0/0:1,0:1:3:0,3,30	1/1:0,2:2:6:62,6,0	1/1:0,1:1:3:31,3,0	0/0:4,0:4:12:0,12,126	0/0:9,0:9:27:0,27,272	0/0:7,0:7:21:0,21,211	0/0:4,0:4:12:0,12,122	0/0:3,0:3:9:0,9,95	./.:.:.:.:.	0/0:2,0:2:6:0,6,62	0/0:5,0:5:12:0,12,133	1/1:0,1:1:3:32,3,0	1/1:0,1:1:3:31,3,0	1/1:0,1:1:3:32,3,0	0/0:3,0:3:9:0,9,96	0/0:4,0:4:12:0,12,127	0/0:1,0:1:3:0,3,32	0/0:4,0:4:12:0,12,124	0/0:3,0:3:9:0,9,97	0/0:6,0:6:18:0,18,184	0/0:4,0:4:12:0,12,124	0/0:1,0:1:3:0,3,34	./.:.:.:.:.	0/0:5,0:5:15:0,15,149	0/0:4,0:4:12:0,12,118	0/0:1,0:1:3:0,3,32	0/0:5,0:5:15:0,15,152	0/0:2,0:2:6:0,6,63	0/0:5,0:5:15:0,15,157	0/0:4,0:4:12:0,12,122	0/0:2,0:2:6:0,6,59	0/0:4,0:4:12:0,12,119	0/0:4,0:4:12:0,12,123	0/0:2,0:2:6:0,6,61	0/0:3,0:3:9:0,9,91	0/0:4,0:4:12:0,12,121	0/0:4,0:4:12:0,12,120	0/0:4,0:4:12:0,12,122	1/1:0,3:3:6:63,6,0	0/0:2,0:2:6:0,6,55	0/0:3,0:3:9:0,9,99	0/0:5,0:5:15:0,15,157	0/0:2,0:2:6:0,6,57	0/0:6,0:6:15:0,15,164	0/0:11,0:11:33:0,33,331	0/0:8,0:8:21:0,21,228	0/0:9,0:9:27:0,27,274	0/0:3,0:3:9:0,9,90	0/0:6,0:6:18:0,18,182	0/0:4,0:4:12:0,12,118	0/0:3,0:3:6:0,6,75	0/0:6,0:6:18:0,18,180	0/0:6,0:6:18:0,18,182	0/0:3,0:3:9:0,9,95	0/0:3,0:3:9:0,9,93	0/0:10,0:10:27:0,27,284	0/0:9,0:9:27:0,27,274	0/0:3,0:3:9:0,9,95	0/0:3,0:3:9:0,9,90	0/0:4,0:4:12:0,12,117	./.:.:.:.:.	./.:.:.:.:.	./.:.:.:.:.	1/1:0,1:2:3:32,3,0	0/0:3,0:3:6:0,6,73	1/1:0,4:4:9:110,9,0	0/0:2,0:2:6:0,6,61	0/0:23,0:23:69:0,69,744
chr1	45445477	.	T	G	2729.32	.	AC=24;AF=0.097;AN=248;BaseQRankSum=1.089;DP=887;Dels=0.00;FS=0.886;HaplotypeScore=0.1715;InbreedingCoeff=0.5964;MLEAC=20;MLEAF=0.081;MQ=59.61;MQ0=0;MQRankSum=-5.441;QD=27.57;ReadPosRankSum=-2.292	GT:AD:DP:GQ:PL	0/0:60,0:60:99:0,180,1910	1/1:0,23:23:69:728,69,0	0/0:11,0:11:27:0,27,307	0/0:40,0:40:99:0,120,1224	0/0:22,0:22:63:0,63,658	0/0:9,0:9:27:0,27,271	0/0:8,0:8:24:0,24,237	./.:.:.:.:.	0/0:2,0:2:6:0,6,65	0/0:11,0:11:33:0,33,336	0/0:1,0:1:3:0,3,32	0/0:19,0:19:57:0,57,586	0/0:20,0:20:57:0,57,607	./.:.:.:.:.	0/0:22,0:22:63:0,63,673	0/0:19,0:19:57:0,57,581	0/0:20,0:20:57:0,57,604	./.:.:.:.:.	0/0:5,0:5:15:0,15,158	0/0:3,0:3:9:0,9,87	0/0:1,0:1:3:0,3,31	0/0:11,0:11:33:0,33,324	0/0:18,0:18:54:0,54,555	0/0:28,0:28:84:0,84,876	0/0:2,0:2:6:0,6,64	1/1:0,20:20:57:613,57,0	0/0:10,0:10:30:0,30,310	0/0:3,0:3:9:0,9,93	0/0:2,0:2:6:0,6,65	0/0:13,0:13:36:0,36,387	0/0:4,0:4:12:0,12,128	0/0:4,0:4:12:0,12,132	0/0:12,0:12:36:0,36,359	0/0:3,0:3:9:0,9,86	1/1:0,14:14:42:425,42,0	./.:.:.:.:.	0/0:18,0:18:51:0,51,542	0/0:7,0:7:21:0,21,222	0/0:10,0:10:30:0,30,313	0/0:2,0:2:6:0,6,66	0/0:1,0:1:3:0,3,31	0/0:16,0:16:48:0,48,490	0/0:18,0:18:51:0,51,543	0/0:12,0:12:36:0,36,367	0/0:19,0:19:57:0,57,574	1/1:0,19:19:51:544,51,0	0/0:9,0:9:27:0,27,272	0/0:2,0:2:6:0,6,53	0/0:3,0:3:9:0,9,93	0/0:2,0:2:6:0,6,58	0/0:2,0:2:6:0,6,57	0/0:2,0:2:6:0,6,67	0/0:4,0:4:12:0,12,126	0/0:2,0:2:6:0,6,61	0/0:5,0:5:15:0,15,152	0/0:1,0:1:3:0,3,32	0/0:4,0:4:12:0,12,125	0/0:6,0:6:18:0,18,191	0/0:1,0:1:3:0,3,32	0/0:4,0:4:12:0,12,130	0/0:4,0:4:12:0,12,122	0/0:2,0:2:6:0,6,66	0/0:7,0:7:21:0,21,214	0/0:6,0:6:18:0,18,190	0/0:4,0:4:12:0,12,122	0/0:2,0:2:6:0,6,59	0/0:3,0:3:9:0,9,95	0/0:4,0:4:12:0,12,120	0/0:7,0:7:21:0,21,221	./.:.:.:.:.	1/1:0,2:2:6:66,6,0	1/1:0,4:4:12:124,12,0	0/0:4,0:4:12:0,12,126	0/0:6,0:6:18:0,18,195	0/0:3,0:3:9:0,9,92	0/0:2,0:2:6:0,6,63	0/0:3,0:3:9:0,9,95	0/0:1,0:1:3:0,3,31	0/0:2,0:2:6:0,6,57	0/0:1,0:1:3:0,3,31	1/1:0,1:1:3:32,3,0	1/1:0,2:2:6:61,6,0	1/1:0,4:4:12:134,12,0	0/0:4,0:4:12:0,12,126	0/0:5,0:5:12:0,12,135	0/0:2,0:2:6:0,6,66	0/0:3,0:3:9:0,9,90	0/0:3,0:3:9:0,9,95	0/0:7,0:7:21:0,21,220	0/0:2,0:2:6:0,6,66	0/0:2,0:2:6:0,6,61	0/0:3,0:3:9:0,9,90	0/0:3,0:3:9:0,9,92	0/0:2,0:2:6:0,6,63	0/0:3,0:3:9:0,9,89	./.:.:.:.:.	0/0:5,0:5:15:0,15,162	0/0:5,0:5:15:0,15,158	0/0:3,0:3:9:0,9,95	0/0:2,0:2:6:0,6,61	./.:.:.:.:.	0/0:5,0:5:15:0,15,152	0/0:6,0:6:18:0,18,189	0/0:1,0:1:3:0,3,31	0/0:5,0:5:15:0,15,163	0/0:8,0:8:24:0,24,245	0/0:2,0:2:6:0,6,63	1/1:0,3:3:9:92,9,0	./.:.:.:.:.	0/0:4,0:4:12:0,12,119	0/0:5,0:5:15:0,15,158	./.:.:.:.:.	0/0:4,0:4:12:0,12,122	0/0:7,0:7:21:0,21,222	0/0:5,0:5:15:0,15,158	0/0:3,0:3:9:0,9,95	0/0:5,0:5:15:0,15,156	0/0:9,0:9:27:0,27,271	0/0:3,0:3:9:0,9,92	0/0:3,0:3:9:0,9,90	0/0:7,0:7:21:0,21,214	0/0:3,0:3:9:0,9,90	0/0:4,0:4:12:0,12,129	0/0:3,0:3:9:0,9,89	0/0:8,0:8:24:0,24,242	0/0:6,0:6:18:0,18,184	0/0:5,0:5:15:0,15,153	0/0:4,0:4:9:0,9,107	0/0:1,0:1:3:0,3,31	./.:.:.:.:.	./.:.:.:.:.	./.:.:.:.:.	1/1:0,3:3:9:95,9,0	0/0:2,0:2:6:0,6,60	1/1:0,4:4:9:108,9,0	./.:.:.:.:.	0/0:22,0:22:66:0,66,758
chr1	45445497	.	G	A	1941.2	.	AC=22;AF=0.088;AN=250;BaseQRankSum=-3.997;DP=818;Dels=0.00;FS=1.623;HaplotypeScore=0.2000;InbreedingCoeff=0.5074;MLEAC=19;MLEAF=0.076;MQ=59.70;MQ0=0;MQRankSum=-1.050;QD=26.96;ReadPosRankSum=-1.003	GT:AD:DP:GQ:PL	0/0:57,0:57:99:0,171,1798	1/1:0,18:18:54:544,54,0	0/0:14,0:14:33:0,33,374	0/0:30,0:30:90:0,90,918	0/0:21,0:21:63:0,63,667	0/0:10,0:10:30:0,30,320	0/0:13,0:13:39:0,39,390	./.:.:.:.:.	0/0:3,0:3:9:0,9,84	0/0:15,0:15:45:0,45,477	0/0:1,0:1:3:0,3,31	0/0:19,0:19:57:0,57,601	0/0:15,0:15:45:0,45,473	./.:.:.:.:.	0/0:18,0:18:48:0,48,529	0/0:20,0:20:60:0,60,639	0/0:19,0:19:54:0,54,583	./.:.:.:.:.	0/0:5,0:5:15:0,15,157	0/0:1,0:1:3:0,3,32	0/0:1,0:1:3:0,3,32	0/0:14,0:14:42:0,42,432	0/0:18,0:18:54:0,54,567	0/0:22,0:22:66:0,66,685	0/0:1,0:1:3:0,3,32	1/1:0,15:15:45:456,45,0	0/0:7,0:7:21:0,21,219	0/0:2,0:2:6:0,6,65	0/0:2,0:2:6:0,6,61	0/0:13,0:13:36:0,36,393	0/0:5,0:5:15:0,15,160	0/0:2,0:2:6:0,6,64	0/0:8,0:8:24:0,24,245	0/0:1,0:1:3:0,3,33	1/1:0,10:10:30:315,30,0	0/0:2,0:2:6:0,6,63	0/0:21,0:21:57:0,57,640	0/0:4,0:4:12:0,12,124	0/0:7,0:7:21:0,21,221	0/0:4,0:4:12:0,12,134	0/0:2,0:2:6:0,6,55	0/0:14,0:14:42:0,42,444	0/0:13,0:13:39:0,39,407	0/0:11,0:11:33:0,33,352	0/0:17,0:17:51:0,51,532	1/1:0,12:12:36:367,36,0	0/0:9,0:9:27:0,27,283	0/0:3,0:3:6:0,6,68	0/0:4,0:4:12:0,12,129	0/0:1,0:1:3:0,3,32	0/0:1,0:1:3:0,3,32	./.:.:.:.:.	0/0:3,0:3:9:0,9,95	0/0:1,0:1:3:0,3,31	0/0:5,0:5:15:0,15,161	0/0:1,0:1:3:0,3,31	0/0:4,0:4:12:0,12,129	0/0:6,0:6:18:0,18,193	0/0:1,0:1:3:0,3,32	0/0:6,0:6:18:0,18,192	0/0:4,0:4:12:0,12,126	0/0:2,0:2:6:0,6,63	0/0:7,0:7:21:0,21,207	0/0:3,0:3:9:0,9,88	0/0:2,0:2:6:0,6,63	0/0:2,0:2:6:0,6,65	0/0:3,0:3:9:0,9,95	0/0:4,0:4:12:0,12,124	0/0:4,0:4:12:0,12,128	0/0:1,0:1:3:0,3,32	1/1:0,1:1:3:32,3,0	1/1:0,4:4:12:126,12,0	0/0:5,0:5:15:0,15,158	0/0:6,0:6:18:0,18,195	0/0:2,0:2:6:0,6,59	0/0:2,0:2:6:0,6,63	0/0:1,0:1:3:0,3,32	0/0:1,0:1:3:0,3,32	0/0:1,0:1:3:0,3,31	./.:.:.:.:.	./.:.:.:.:.	1/1:0,1:1:3:29,3,0	1/1:0,4:4:12:130,12,0	0/0:4,0:4:12:0,12,129	0/0:8,0:8:21:0,21,236	0/0:3,0:3:9:0,9,98	0/0:3,0:3:9:0,9,97	0/0:4,0:4:12:0,12,134	0/0:4,0:4:12:0,12,125	0/0:3,0:3:9:0,9,94	0/0:2,0:2:6:0,6,62	0/0:4,0:4:12:0,12,120	0/0:3,0:3:9:0,9,95	0/0:1,0:1:3:0,3,32	0/0:1,0:1:3:0,3,32	./.:.:.:.:.	0/0:5,0:5:15:0,15,157	0/0:3,0:3:9:0,9,93	0/0:2,0:2:6:0,6,65	0/0:3,0:3:9:0,9,98	./.:.:.:.:.	0/0:6,0:6:18:0,18,184	0/0:5,0:5:15:0,15,158	0/0:2,0:2:6:0,6,63	0/0:3,0:3:9:0,9,97	0/0:9,0:9:27:0,27,282	0/0:1,0:1:3:0,3,31	1/1:0,2:2:6:59,6,0	0/0:1,0:1:3:0,3,33	0/0:2,0:2:6:0,6,62	0/0:7,0:7:18:0,18,202	0/0:1,0:1:3:0,3,34	0/0:4,0:4:12:0,12,128	0/0:5,0:5:15:0,15,157	0/0:4,0:4:12:0,12,126	0/0:2,0:2:6:0,6,60	0/0:3,0:3:9:0,9,95	0/0:7,0:7:21:0,21,221	0/0:3,0:3:9:0,9,95	0/0:3,0:3:9:0,9,97	0/0:7,0:7:21:0,21,224	0/0:3,0:3:9:0,9,97	0/0:4,0:4:12:0,12,117	0/0:2,0:2:6:0,6,66	0/0:10,0:10:30:0,30,306	0/0:4,0:4:12:0,12,128	0/0:7,0:7:21:0,21,225	0/0:4,0:4:9:0,9,110	0/0:2,0:2:6:0,6,62	./.:.:.:.:.	./.:.:.:.:.	./.:.:.:.:.	1/1:0,3:3:9:92,9,0	0/0:4,0:4:9:0,9,107	1/1:0,2:2:6:61,6,0	./.:.:.:.:.	0/0:30,0:31:90:0,90,1012
chr1	45445501	.	G	T	2023.31	.	AC=22;AF=0.087;AN=254;BaseQRankSum=1.228;DP=840;Dels=0.00;FS=1.021;HaplotypeScore=0.1507;InbreedingCoeff=0.5002;MLEAC=19;MLEAF=0.075;MQ=59.71;MQ0=0;MQRankSum=-2.193;QD=28.10;ReadPosRankSum=-1.173	GT:AD:DP:GQ:PL	0/0:55,0:55:99:0,165,1736	1/1:0,17:17:51:539,51,0	0/0:13,0:13:33:0,33,370	0/0:33,0:33:99:0,99,1018	0/0:21,0:21:63:0,63,656	0/0:10,0:10:30:0,30,324	0/0:14,0:14:42:0,42,437	./.:.:.:.:.	0/0:3,0:3:9:0,9,89	0/0:15,0:15:45:0,45,471	0/0:1,0:1:3:0,3,30	0/0:18,0:18:54:0,54,561	0/0:13,0:13:39:0,39,407	./.:.:.:.:.	0/0:18,0:18:48:0,48,521	0/0:19,0:19:57:0,57,581	0/0:18,0:18:45:0,45,479	./.:.:.:.:.	0/0:5,0:5:15:0,15,156	0/0:1,0:1:3:0,3,31	0/0:1,0:1:3:0,3,33	0/0:15,0:15:45:0,45,449	0/0:19,0:19:57:0,57,590	0/0:21,0:21:63:0,63,645	0/0:1,0:1:3:0,3,31	1/1:0,16:16:48:512,48,0	0/0:7,0:7:21:0,21,220	0/0:2,0:2:6:0,6,63	0/0:1,0:1:3:0,3,32	0/0:15,0:15:42:0,42,451	0/0:6,0:6:18:0,18,191	0/0:1,0:1:3:0,3,31	0/0:10,0:10:30:0,30,298	0/0:2,0:2:6:0,6,63	1/1:0,10:10:30:321,30,0	0/0:2,0:2:6:0,6,65	0/0:22,0:23:60:0,60,656	0/0:4,0:4:12:0,12,123	0/0:7,0:7:21:0,21,221	0/0:4,0:4:12:0,12,133	0/0:3,0:3:9:0,9,90	0/0:14,0:14:42:0,42,431	0/0:13,0:13:39:0,39,403	0/0:14,0:14:42:0,42,434	0/0:19,0:19:57:0,57,590	1/1:0,12:12:36:381,36,0	0/0:10,0:10:30:0,30,313	0/0:3,0:3:9:0,9,95	0/0:4,0:4:12:0,12,122	0/0:2,0:2:6:0,6,59	0/0:1,0:1:3:0,3,32	./.:.:.:.:.	0/0:3,0:3:9:0,9,95	0/0:1,0:1:3:0,3,30	0/0:5,0:5:15:0,15,155	./.:.:.:.:.	0/0:4,0:4:12:0,12,126	0/0:6,0:6:18:0,18,192	0/0:1,0:1:3:0,3,32	0/0:6,0:6:18:0,18,185	0/0:5,0:5:15:0,15,156	0/0:2,0:2:6:0,6,63	0/0:7,0:7:21:0,21,221	0/0:2,0:2:6:0,6,63	0/0:2,0:2:6:0,6,65	0/0:2,0:2:6:0,6,64	0/0:3,0:3:9:0,9,92	0/0:4,0:4:12:0,12,124	0/0:4,0:4:12:0,12,127	0/0:1,0:1:3:0,3,31	1/1:0,1:1:3:32,3,0	1/1:0,4:4:12:124,12,0	0/0:5,0:5:15:0,15,158	0/0:7,0:7:21:0,21,215	0/0:2,0:2:6:0,6,57	0/0:3,0:3:9:0,9,95	0/0:1,0:1:3:0,3,32	0/0:1,0:1:3:0,3,32	0/0:1,0:1:3:0,3,30	0/0:1,0:1:3:0,3,30	./.:.:.:.:.	1/1:0,1:1:3:30,3,0	1/1:0,4:4:12:134,12,0	0/0:7,0:7:21:0,21,211	0/0:9,0:9:24:0,24,261	0/0:3,0:3:9:0,9,96	0/0:3,0:3:9:0,9,96	0/0:5,0:5:15:0,15,153	0/0:4,0:4:12:0,12,124	0/0:4,0:4:12:0,12,122	0/0:2,0:2:6:0,6,62	0/0:4,0:4:12:0,12,128	0/0:3,0:3:9:0,9,92	0/0:1,0:1:3:0,3,32	0/0:1,0:1:3:0,3,32	0/0:1,0:1:3:0,3,31	0/0:3,0:3:9:0,9,98	0/0:3,0:3:9:0,9,92	0/0:2,0:2:6:0,6,61	0/0:3,0:3:9:0,9,95	0/0:1,0:1:3:0,3,30	0/0:6,0:6:18:0,18,195	0/0:5,0:5:15:0,15,158	0/0:2,0:2:6:0,6,63	0/0:3,0:3:9:0,9,94	0/0:9,0:9:27:0,27,280	0/0:1,0:1:3:0,3,32	1/1:0,2:2:6:63,6,0	0/0:1,0:1:3:0,3,31	0/0:2,0:2:6:0,6,61	0/0:8,0:8:21:0,21,234	0/0:1,0:1:3:0,3,32	0/0:4,0:4:12:0,12,126	0/0:5,0:5:15:0,15,156	0/0:5,0:5:15:0,15,154	0/0:1,0:1:3:0,3,32	0/0:3,0:3:9:0,9,95	0/0:6,0:6:18:0,18,184	0/0:3,0:3:9:0,9,97	0/0:3,0:3:9:0,9,95	0/0:7,0:7:21:0,21,223	0/0:3,0:3:9:0,9,95	0/0:4,0:4:12:0,12,121	0/0:3,0:3:9:0,9,93	0/0:10,0:10:30:0,30,302	0/0:4,0:4:12:0,12,126	0/0:7,0:7:21:0,21,226	0/0:4,0:4:9:0,9,110	0/0:2,0:2:6:0,6,64	./.:.:.:.:.	./.:.:.:.:.	./.:.:.:.:.	1/1:0,3:3:9:95,9,0	0/0:4,0:4:9:0,9,106	1/1:0,2:2:6:63,6,0	./.:.:.:.:.	0/0:32,0:32:96:0,96,1064
chr1	45445707	.	T	A	3077.51	.	AC=24;AF=0.092;AN=262;BaseQRankSum=-0.459;DP=1028;Dels=0.00;FS=9.758;HaplotypeScore=0.1192;InbreedingCoeff=0.5315;MLEAC=20;MLEAF=0.076;MQ=59.65;MQ0=0;MQRankSum=0.213;QD=26.30;ReadPosRankSum=-0.431	GT:AD:DP:GQ:PL	0/0:59,0:59:99:0,177,1861	1/1:0,24:24:69:732,69,0	0/0:11,0:11:30:0,30,330	0/0:38,0:38:99:0,114,1162	0/0:18,0:18:51:0,51,549	0/0:19,0:19:57:0,57,606	0/0:17,0:17:51:0,51,520	0/0:1,0:1:3:0,3,30	0/0:4,0:4:12:0,12,127	0/0:7,0:7:21:0,21,217	0/0:3,0:3:9:0,9,97	0/0:12,0:12:36:0,36,380	0/0:14,0:14:42:0,42,438	./.:.:.:.:.	0/0:16,0:16:48:0,48,493	0/0:25,0:25:66:0,66,723	0/0:13,0:13:36:0,36,393	0/0:4,0:4:12:0,12,130	0/0:5,0:5:15:0,15,158	0/0:12,0:12:30:0,30,335	0/1:6,1:7:11:11,0,168	0/0:18,0:18:54:0,54,551	0/0:22,0:22:66:0,66,696	0/0:23,0:23:66:0,66,694	0/1:1,1:2:26:26,0,27	1/1:0,30:30:87:922,87,0	0/0:12,0:12:33:0,33,358	0/0:3,0:3:9:0,9,97	0/0:1,0:1:3:0,3,30	0/0:17,0:17:45:0,45,487	0/0:7,0:7:21:0,21,221	0/0:11,0:11:33:0,33,357	0/0:19,0:19:57:0,57,577	0/0:3,0:3:9:0,9,95	1/1:0,15:15:45:468,45,0	0/0:3,0:3:9:0,9,94	0/0:14,0:14:42:0,42,430	0/0:7,0:7:21:0,21,217	0/0:15,0:15:45:0,45,450	0/0:2,0:2:6:0,6,63	0/0:6,0:6:18:0,18,197	0/0:19,0:19:57:0,57,596	0/0:15,0:15:42:0,42,453	0/0:21,0:21:63:0,63,651	0/0:25,0:25:72:0,72,765	1/1:0,21:21:63:642,63,0	0/0:10,0:10:30:0,30,313	0/0:5,0:5:15:0,15,156	0/0:1,0:1:3:0,3,32	0/0:7,0:7:21:0,21,214	0/0:2,0:2:6:0,6,62	0/0:3,0:3:9:0,9,97	0/0:2,0:2:6:0,6,66	0/0:3,0:3:9:0,9,95	0/0:6,0:6:18:0,18,182	0/0:6,0:6:18:0,18,184	0/0:2,0:2:6:0,6,61	0/0:5,0:5:15:0,15,158	0/0:1,0:1:3:0,3,32	0/0:8,0:8:24:0,24,239	0/0:5,0:5:15:0,15,152	0/0:3,0:3:9:0,9,93	0/0:7,0:7:21:0,21,215	0/0:3,0:3:9:0,9,94	0/0:1,0:1:3:0,3,33	0/0:3,0:3:9:0,9,96	0/0:5,0:5:12:0,12,136	0/0:6,0:6:18:0,18,181	0/0:4,0:4:12:0,12,126	0/0:1,0:1:3:0,3,30	1/1:0,1:1:3:32,3,0	1/1:0,2:2:6:63,6,0	0/0:4,0:4:12:0,12,130	0/0:12,0:12:36:0,36,369	0/0:2,0:2:6:0,6,59	0/0:6,0:6:18:0,18,188	./.:.:.:.:.	0/0:2,0:2:6:0,6,63	0/0:4,0:4:12:0,12,122	0/0:5,0:5:12:0,12,143	1/1:0,2:2:6:62,6,0	1/1:0,1:1:3:31,3,0	1/1:0,5:5:15:162,15,0	0/0:3,0:3:9:0,9,95	0/0:5,0:5:12:0,12,136	0/0:4,0:4:12:0,12,129	0/0:2,0:2:6:0,6,61	0/0:5,0:5:15:0,15,157	0/0:3,0:3:9:0,9,94	0/0:1,0:1:3:0,3,31	./.:.:.:.:.	0/0:3,0:3:6:0,6,74	0/0:4,0:4:12:0,12,120	0/0:1,0:1:3:0,3,31	0/0:1,0:1:3:0,3,31	0/0:4,0:4:12:0,12,124	0/0:9,0:9:27:0,27,281	0/0:1,0:1:3:0,3,31	0/0:4,0:4:12:0,12,124	0/0:3,0:3:9:0,9,93	0/0:3,0:3:9:0,9,95	0/0:4,0:4:12:0,12,121	0/0:6,0:6:15:0,15,169	0/0:5,0:5:12:0,12,139	0/0:2,0:2:6:0,6,60	0/0:7,0:7:21:0,21,211	0/0:6,0:6:18:0,18,189	1/1:0,5:5:15:156,15,0	0/0:3,0:3:9:0,9,88	0/0:4,0:4:12:0,12,120	0/0:15,0:15:39:0,39,413	0/0:3,0:3:9:0,9,88	0/0:5,0:5:15:0,15,151	0/0:5,0:5:15:0,15,148	0/0:4,0:4:12:0,12,115	0/0:7,0:7:21:0,21,214	0/0:4,0:4:12:0,12,122	0/0:2,0:2:6:0,6,61	0/0:5,0:5:15:0,15,160	0/0:5,0:5:12:0,12,137	0/0:7,0:7:21:0,21,211	0/0:2,0:2:6:0,6,61	0/0:6,0:6:18:0,18,186	0/0:1,0:1:3:0,3,31	0/0:9,0:9:27:0,27,272	0/0:4,0:4:12:0,12,120	0/0:8,0:8:24:0,24,247	0/0:1,0:1:3:0,3,29	0/0:2,0:2:6:0,6,61	./.:.:.:.:.	./.:.:.:.:.	0/0:2,0:2:3:0,3,45	1/1:0,2:2:6:62,6,0	0/0:5,0:5:12:0,12,141	./.:.:.:.:.	0/0:6,0:6:9:0,9,117	0/0:35,0:35:99:0,105,1202
chr1	45445721	.	A	G	3106.92	.	AC=24;AF=0.092;AN=262;BaseQRankSum=0.668;DP=1052;Dels=0.00;FS=9.515;HaplotypeScore=0.0779;InbreedingCoeff=0.5577;MLEAC=20;MLEAF=0.076;MQ=59.66;MQ0=0;MQRankSum=-0.218;QD=25.47;ReadPosRankSum=-1.051	GT:AD:DP:GQ:PL	0/0:65,0:65:99:0,195,2013	1/1:0,24:24:69:727,69,0	0/0:9,0:9:24:0,24,259	0/0:30,0:30:90:0,90,902	0/0:19,0:19:54:0,54,582	0/0:17,0:17:51:0,51,491	0/0:14,0:14:42:0,42,429	0/0:1,0:1:3:0,3,32	0/0:3,0:3:9:0,9,91	0/0:8,0:8:24:0,24,249	0/0:4,0:4:12:0,12,132	0/0:13,0:13:39:0,39,402	0/0:15,0:15:45:0,45,466	./.:.:.:.:.	0/0:19,0:19:54:0,54,542	0/0:26,0:26:72:0,72,760	0/0:8,0:8:21:0,21,230	0/0:2,0:2:6:0,6,65	0/0:5,0:5:15:0,15,150	0/0:11,0:11:27:0,27,306	0/1:7,1:8:7:7,0,201	0/0:17,0:17:51:0,51,520	0/0:22,0:22:66:0,66,688	0/0:25,0:25:72:0,72,756	0/1:1,1:2:21:21,0,25	1/1:0,29:29:84:874,84,0	0/0:15,0:15:39:0,39,417	0/0:5,0:5:15:0,15,160	0/0:2,0:2:6:0,6,61	0/0:25,0:25:60:0,60,694	0/0:10,0:11:30:0,30,342	0/0:7,0:7:21:0,21,227	0/0:24,0:24:69:0,69,730	0/0:2,0:2:6:0,6,63	1/1:0,15:15:45:456,45,0	0/0:4,0:4:12:0,12,124	0/0:12,0:12:36:0,36,372	0/0:7,0:7:21:0,21,207	0/0:15,0:15:45:0,45,456	0/0:3,0:3:9:0,9,95	0/0:6,0:6:18:0,18,204	0/0:18,0:18:54:0,54,571	0/0:13,0:13:39:0,39,400	0/0:19,0:19:57:0,57,589	0/0:28,0:28:69:0,69,760	1/1:0,23:23:69:676,69,0	0/0:8,0:8:24:0,24,248	0/0:4,0:4:12:0,12,134	0/0:1,0:1:3:0,3,33	0/0:6,0:6:18:0,18,178	0/0:2,0:2:6:0,6,60	0/0:3,0:3:9:0,9,93	0/0:1,0:1:3:0,3,32	0/0:2,0:2:6:0,6,61	0/0:6,0:6:18:0,18,181	0/0:5,0:5:15:0,15,153	0/0:2,0:2:6:0,6,61	0/0:5,0:5:15:0,15,152	0/0:1,0:1:3:0,3,31	0/0:8,0:8:24:0,24,250	0/0:5,0:5:15:0,15,157	0/0:4,0:4:12:0,12,128	0/0:6,0:6:18:0,18,188	0/0:3,0:3:9:0,9,90	0/0:1,0:1:3:0,3,33	0/0:3,0:3:9:0,9,95	0/0:6,0:6:15:0,15,168	0/0:7,0:7:21:0,21,215	0/0:3,0:3:9:0,9,86	0/0:1,0:1:3:0,3,32	1/1:0,1:1:3:31,3,0	1/1:0,4:4:12:122,12,0	0/0:3,0:3:9:0,9,96	0/0:11,0:11:33:0,33,328	0/0:3,0:3:9:0,9,96	0/0:5,0:5:15:0,15,153	./.:.:.:.:.	0/0:3,0:3:9:0,9,95	0/0:3,0:3:9:0,9,95	0/0:5,0:5:12:0,12,122	1/1:0,2:2:6:60,6,0	1/1:0,1:1:3:32,3,0	1/1:0,7:7:21:219,21,0	0/0:3,0:3:9:0,9,89	0/0:7,0:7:18:0,18,201	0/0:3,0:3:9:0,9,93	0/0:2,0:2:6:0,6,63	0/0:4,0:4:12:0,12,120	0/0:2,0:2:6:0,6,65	0/0:1,0:1:3:0,3,33	0/0:1,0:1:3:0,3,28	0/0:4,0:4:9:0,9,106	0/0:5,0:5:15:0,15,153	0/0:1,0:1:3:0,3,30	0/0:3,0:3:9:0,9,97	0/0:5,0:5:15:0,15,157	0/0:9,0:9:27:0,27,287	./.:.:.:.:.	0/0:4,0:4:12:0,12,120	0/0:2,0:2:6:0,6,63	0/0:4,0:4:12:0,12,131	0/0:5,0:5:15:0,15,153	0/0:5,0:5:12:0,12,135	0/0:7,0:7:18:0,18,201	0/0:2,0:2:6:0,6,61	0/0:13,0:13:36:0,36,388	0/0:5,0:5:15:0,15,163	1/1:0,4:4:12:118,12,0	0/0:4,0:4:12:0,12,127	0/0:4,0:4:12:0,12,121	0/0:15,0:15:42:0,42,445	0/0:4,0:4:12:0,12,127	0/0:6,0:6:18:0,18,181	0/0:6,0:6:18:0,18,184	0/0:6,0:6:18:0,18,190	0/0:7,0:7:21:0,21,214	0/0:5,0:5:15:0,15,153	0/0:2,0:2:6:0,6,61	0/0:4,0:4:12:0,12,119	0/0:5,0:5:15:0,15,150	0/0:6,0:6:18:0,18,192	0/0:4,0:4:12:0,12,121	0/0:7,0:7:21:0,21,218	0/0:2,0:2:6:0,6,63	0/0:9,0:9:27:0,27,278	0/0:5,0:5:15:0,15,152	0/0:8,0:8:24:0,24,244	0/0:2,0:2:6:0,6,65	0/0:2,0:2:6:0,6,61	./.:.:.:.:.	./.:.:.:.:.	0/0:2,0:2:3:0,3,45	1/1:0,2:2:6:59,6,0	0/0:4,0:4:9:0,9,106	./.:.:.:.:.	0/0:4,0:4:9:0,9,103	0/0:35,0:35:99:0,105,1151
chr1	45445741	.	G	A	1873.19	.	AC=14;AF=0.054;AN=258;BaseQRankSum=0.299;DP=1104;Dels=0.00;FS=9.820;HaplotypeScore=0.2486;InbreedingCoeff=0.4322;MLEAC=11;MLEAF=0.043;MQ=59.68;MQ0=0;MQRankSum=-0.388;QD=26.02;ReadPosRankSum=-1.070	GT:AD:DP:GQ:PL	0/0:71,0:71:99:0,213,2172	0/0:20,0:20:57:0,57,586	0/0:12,0:12:33:0,33,344	1/1:0,38:38:99:1162,114,0	0/0:20,0:20:57:0,57,581	0/0:13,0:13:39:0,39,389	0/0:11,0:11:33:0,33,336	0/0:1,0:1:3:0,3,32	0/1:1,1:2:26:28,0,26	0/0:9,0:9:27:0,27,276	0/0:4,0:4:12:0,12,119	0/0:19,0:19:54:0,54,556	0/0:16,0:16:48:0,48,474	./.:.:.:.:.	0/0:24,0:24:72:0,72,724	0/0:28,0:28:81:0,81,825	0/0:12,0:12:33:0,33,351	0/0:1,0:1:3:0,3,28	0/0:7,0:7:21:0,21,215	0/0:10,0:10:27:0,27,292	0/0:7,0:7:21:0,21,219	0/0:21,0:21:63:0,63,627	0/0:29,0:29:87:0,87,875	0/0:22,0:22:63:0,63,655	./.:.:.:.:.	0/0:28,0:28:84:0,84,824	0/0:14,0:14:39:0,39,390	0/0:4,0:4:12:0,12,124	0/0:3,0:3:9:0,9,96	0/0:26,0:26:63:0,63,704	0/0:9,0:9:27:0,27,268	0/0:7,0:7:21:0,21,220	0/0:26,0:26:69:0,69,727	0/0:2,0:2:6:0,6,65	0/0:14,0:14:42:0,42,418	0/0:4,0:4:12:0,12,124	0/0:16,0:16:48:0,48,470	0/0:7,0:7:21:0,21,208	0/0:15,0:15:45:0,45,443	0/0:2,0:2:6:0,6,64	0/0:5,0:5:15:0,15,157	0/0:20,0:20:57:0,57,586	0/0:14,0:14:42:0,42,418	0/0:22,0:22:66:0,66,668	0/0:32,0:32:78:0,78,863	0/0:28,0:28:84:0,84,823	0/0:8,0:8:21:0,21,224	0/0:3,0:3:9:0,9,93	0/0:1,0:1:3:0,3,32	1/1:0,3:3:9:91,9,0	1/1:0,2:2:6:59,6,0	1/1:0,3:3:9:96,9,0	0/0:1,0:1:3:0,3,31	0/0:2,0:2:6:0,6,60	0/0:4,0:4:12:0,12,118	0/0:3,0:3:9:0,9,89	0/0:4,0:4:9:0,9,92	0/0:6,0:6:18:0,18,178	0/0:1,0:1:3:0,3,31	0/0:6,0:6:18:0,18,178	0/0:3,0:3:9:0,9,91	0/0:2,0:2:6:0,6,59	0/0:6,0:6:18:0,18,181	0/0:2,0:2:6:0,6,56	0/0:4,0:4:12:0,12,126	0/0:2,0:2:6:0,6,60	0/0:8,0:8:21:0,21,230	0/0:10,0:10:30:0,30,296	0/0:4,0:4:12:0,12,122	0/0:1,0:1:3:0,3,31	0/0:1,0:1:3:0,3,27	0/0:6,0:6:18:0,18,184	0/0:3,0:3:9:0,9,92	0/0:11,0:11:33:0,33,315	0/0:4,0:4:12:0,12,118	0/0:4,0:4:12:0,12,119	./.:.:.:.:.	0/0:4,0:4:12:0,12,118	0/0:3,0:3:9:0,9,94	0/0:3,0:3:9:0,9,88	0/0:2,0:2:6:0,6,59	0/0:1,0:1:3:0,3,30	0/0:7,0:7:21:0,21,222	0/0:3,0:3:9:0,9,89	0/0:7,0:7:18:0,18,193	1/1:0,3:3:9:97,9,0	0/0:3,0:3:9:0,9,89	0/0:4,0:4:12:0,12,127	0/0:4,0:4:12:0,12,127	0/0:1,0:1:3:0,3,32	0/0:1,0:1:3:0,3,30	0/0:5,0:5:12:0,12,133	0/0:5,0:5:15:0,15,149	./.:.:.:.:.	0/0:4,0:4:12:0,12,121	0/0:8,0:8:24:0,24,246	0/0:7,0:7:21:0,21,212	./.:.:.:.:.	0/0:4,0:4:12:0,12,120	0/0:6,0:6:15:0,15,170	0/0:5,0:5:15:0,15,154	0/0:4,0:4:12:0,12,121	0/1:2,4:6:29:106,0,29	0/0:6,0:6:15:0,15,164	0/0:3,0:3:9:0,9,95	0/0:10,0:10:27:0,27,291	0/0:6,0:6:18:0,18,182	0/0:3,0:3:9:0,9,87	0/0:3,0:3:9:0,9,89	0/0:5,0:5:12:0,12,135	1/1:0,15:15:45:463,45,0	0/0:3,0:3:9:0,9,90	0/0:7,0:7:21:0,21,213	0/0:8,0:8:24:0,24,242	0/0:5,0:5:15:0,15,151	0/0:6,0:6:18:0,18,181	0/0:4,0:4:12:0,12,118	0/0:3,0:3:9:0,9,90	0/0:4,0:4:12:0,12,121	0/0:5,0:5:15:0,15,152	0/0:7,0:7:21:0,21,219	0/0:5,0:5:15:0,15,148	0/0:8,0:8:24:0,24,233	0/0:4,0:4:12:0,12,118	0/0:9,0:9:27:0,27,264	0/0:8,0:8:24:0,24,237	0/0:7,0:7:21:0,21,215	0/0:5,0:5:15:0,15,158	0/0:3,0:3:9:0,9,85	./.:.:.:.:.	./.:.:.:.:.	0/0:2,0:2:3:0,3,45	0/0:1,0:1:3:0,3,31	0/0:2,0:3:6:0,6,61	./.:.:.:.:.	0/0:4,0:4:6:0,6,75	0/0:28,0:28:84:0,84,879
chr1	45446027	.	T	C	3506.25	.	AC=19;AF=0.073;AN=262;BaseQRankSum=-4.042;DP=1195;Dels=0.00;FS=1.956;HaplotypeScore=0.0848;InbreedingCoeff=0.5386;MLEAC=17;MLEAF=0.065;MQ=59.60;MQ0=0;MQRankSum=-1.328;QD=27.39;ReadPosRankSum=-0.378	GT:AD:DP:GQ:PL	0/0:72,0:72:99:0,216,2203	1/1:0,19:19:57:572,57,0	0/0:20,0:20:60:0,60,627	0/0:50,0:50:99:0,150,1550	0/0:20,0:20:60:0,60,595	0/0:20,0:20:57:0,57,592	0/0:36,0:36:96:0,96,1038	0/0:2,0:2:6:0,6,56	0/0:2,0:2:6:0,6,65	0/0:22,0:22:63:0,63,662	0/0:3,0:3:9:0,9,97	0/0:13,0:13:39:0,39,397	0/0:20,0:20:57:0,57,589	0/0:2,0:2:6:0,6,63	0/0:13,0:13:39:0,39,399	0/0:17,0:17:51:0,51,505	0/0:26,0:26:78:0,78,795	0/0:4,0:4:12:0,12,129	0/0:7,0:7:21:0,21,217	0/0:12,0:12:36:0,36,362	0/0:5,0:5:15:0,15,154	0/0:13,0:13:39:0,39,400	0/0:26,0:26:78:0,78,797	0/0:21,0:21:63:0,63,645	0/0:3,0:3:9:0,9,99	1/1:0,21:21:63:621,63,0	0/0:17,0:17:51:0,51,510	0/0:4,0:4:12:0,12,121	0/0:2,0:2:6:0,6,67	0/0:25,0:25:75:0,75,759	0/0:9,0:9:27:0,27,292	0/0:14,0:14:42:0,42,455	0/0:37,0:37:99:0,111,1132	0/0:3,0:3:9:0,9,100	1/1:0,20:20:60:606,60,0	0/0:9,0:9:27:0,27,284	0/0:20,0:20:57:0,57,607	0/0:13,0:13:36:0,36,385	0/0:18,0:18:54:0,54,556	0/0:1,0:1:3:0,3,32	0/0:6,0:6:18:0,18,188	0/0:17,0:17:48:0,48,512	0/0:14,0:14:42:0,42,435	0/0:15,0:15:45:0,45,467	0/0:19,0:19:54:0,54,574	1/1:0,43:43:99:1301,129,0	0/0:12,0:12:36:0,36,372	0/0:13,0:13:39:0,39,415	0/0:3,0:3:9:0,9,93	0/0:3,0:3:9:0,9,92	0/0:2,0:2:6:0,6,63	0/0:2,0:2:6:0,6,63	0/0:2,0:2:6:0,6,63	0/0:5,0:5:15:0,15,151	0/0:5,0:5:12:0,12,134	0/0:5,0:5:15:0,15,154	0/0:3,0:3:9:0,9,96	0/0:4,0:4:12:0,12,123	0/0:2,0:2:6:0,6,59	0/0:2,0:2:6:0,6,60	0/0:2,0:2:6:0,6,59	0/0:4,0:4:12:0,12,115	0/0:7,0:7:21:0,21,210	./.:.:.:.:.	0/0:6,0:6:18:0,18,183	0/0:6,0:6:18:0,18,180	0/0:3,0:3:9:0,9,95	0/0:7,0:7:21:0,21,212	0/0:6,0:6:18:0,18,183	./.:.:.:.:.	./.:.:.:.:.	1/1:0,2:2:6:63,6,0	0/0:6,0:6:18:0,18,189	0/0:3,0:3:9:0,9,94	0/0:4,0:4:12:0,12,120	0/0:3,0:3:9:0,9,90	0/0:2,0:2:6:0,6,61	0/0:3,0:3:9:0,9,95	0/0:2,0:2:6:0,6,62	0/0:3,0:3:9:0,9,92	1/1:0,1:1:3:32,3,0	./.:.:.:.:.	1/1:0,9:9:27:281,27,0	0/0:4,0:4:12:0,12,126	0/0:2,0:2:6:0,6,67	0/0:9,0:9:27:0,27,292	0/0:8,0:8:24:0,24,246	0/0:6,0:6:18:0,18,189	0/0:5,0:5:15:0,15,149	0/0:6,0:6:18:0,18,198	0/0:1,0:1:3:0,3,32	0/0:6,0:6:18:0,18,180	0/0:1,0:1:3:0,3,30	0/0:1,0:1:3:0,3,32	0/0:7,0:7:21:0,21,210	0/0:9,0:9:27:0,27,284	0/0:8,0:8:24:0,24,250	0/0:3,0:3:6:0,6,76	0/0:3,0:3:9:0,9,89	0/0:1,0:1:3:0,3,30	0/0:9,0:9:27:0,27,280	0/0:1,0:1:3:0,3,32	0/0:4,0:4:12:0,12,121	0/0:4,0:4:9:0,9,107	0/0:6,0:6:15:0,15,170	0/0:11,0:11:30:0,30,317	0/0:10,0:10:30:0,30,316	1/1:0,8:8:21:224,21,0	0/0:5,0:5:15:0,15,153	0/0:14,0:14:42:0,42,404	0/0:5,0:5:15:0,15,155	0/0:5,0:5:15:0,15,153	0/0:3,0:3:9:0,9,95	0/0:9,0:9:27:0,27,270	0/0:4,0:4:12:0,12,126	0/0:3,0:3:9:0,9,94	0/0:2,0:2:3:0,3,45	0/0:5,0:5:15:0,15,150	0/0:4,0:4:12:0,12,122	0/0:3,0:3:9:0,9,93	0/0:3,0:3:9:0,9,93	0/0:4,0:4:12:0,12,123	0/0:4,0:4:12:0,12,122	0/0:1,0:1:3:0,3,32	0/0:8,0:8:24:0,24,241	0/0:3,0:3:9:0,9,89	0/0:4,0:4:9:0,9,111	0/0:1,0:1:3:0,3,32	0/0:2,0:2:6:0,6,55	./.:.:.:.:.	./.:.:.:.:.	0/0:4,0:4:9:0,9,108	1/1:0,1:1:3:31,3,0	0/0:4,0:4:12:0,12,125	0/1:2,2:4:39:39,0,39	0/0:6,0:6:12:0,12,153	0/0:34,0:34:99:0,102,1153
chr1	45446106	.	T	C	2994.14	.	AC=25;AF=0.095;AN=264;BaseQRankSum=5.560;DP=1071;Dels=0.00;FS=8.057;HaplotypeScore=0.0664;InbreedingCoeff=0.5842;MLEAC=22;MLEAF=0.083;MQ=59.61;MQ0=1;MQRankSum=-1.430;QD=26.97;ReadPosRankSum=0.382	GT:AD:DP:GQ:PL	0/0:74,0:74:99:0,223,2297	1/1:0,12:12:36:390,36,0	0/0:16,0:16:48:0,48,488	0/0:44,0:44:99:0,132,1321	0/0:17,0:17:51:0,51,520	0/0:26,0:26:78:0,78,781	0/0:28,0:28:84:0,84,847	0/0:3,0:3:9:0,9,90	0/0:2,0:2:6:0,6,61	0/0:17,0:17:51:0,51,523	0/0:3,0:3:9:0,9,94	0/0:13,0:13:39:0,39,414	0/0:6,0:6:18:0,18,189	0/0:2,0:2:6:0,6,65	0/0:15,0:15:45:0,45,467	0/0:30,0:30:90:0,90,881	0/0:20,0:20:60:0,60,612	0/0:1,0:1:3:0,3,33	0/0:7,0:7:21:0,21,209	0/0:14,0:14:42:0,42,416	0/0:4,0:4:12:0,12,122	0/0:26,0:26:75:0,75,771	0/0:28,0:28:84:0,84,825	0/0:24,0:24:69:0,69,711	0/0:1,0:1:3:0,3,29	1/1:0,17:17:42:482,42,0	0/0:11,0:11:33:0,33,342	0/0:1,0:1:3:0,3,35	0/0:1,0:1:3:0,3,31	0/0:27,0:27:72:0,72,763	0/0:10,0:10:30:0,30,313	0/0:3,0:3:9:0,9,90	0/0:31,0:31:90:0,90,934	0/0:2,0:2:6:0,6,63	1/1:0,10:10:24:280,24,0	0/0:6,0:6:18:0,18,190	0/0:12,0:12:33:0,33,341	0/0:12,0:12:33:0,33,356	0/0:13,0:13:39:0,39,378	0/0:2,0:2:6:0,6,59	0/0:9,0:9:27:0,27,285	0/0:13,0:13:39:0,39,393	0/0:14,0:14:42:0,42,421	0/0:18,0:18:51:0,51,532	0/0:18,0:18:51:0,51,526	1/1:0,39:39:99:1229,117,0	0/0:6,0:6:18:0,18,197	0/0:5,0:5:15:0,15,161	0/0:2,0:2:6:0,6,61	0/0:7,0:7:21:0,21,215	0/0:5,0:5:15:0,15,147	0/0:3,0:3:9:0,9,97	0/0:5,0:5:15:0,15,154	0/0:3,0:3:9:0,9,92	0/0:5,0:5:15:0,15,150	0/0:2,0:2:6:0,6,60	0/0:5,0:5:15:0,15,153	0/0:5,0:5:15:0,15,153	0/0:1,0:1:3:0,3,31	0/0:3,0:3:9:0,9,97	./.:.:.:.:.	0/0:5,0:5:15:0,15,146	0/0:2,0:2:6:0,6,57	0/0:2,0:2:6:0,6,59	0/0:2,0:2:6:0,6,61	0/0:4,0:4:12:0,12,120	0/0:3,0:3:9:0,9,91	0/0:4,0:4:12:0,12,124	0/0:6,0:6:15:0,15,169	./.:.:.:.:.	1/1:0,1:1:3:32,3,0	1/1:0,6:6:18:185,18,0	0/0:4,0:4:12:0,12,122	0/0:5,0:5:12:0,12,139	0/0:4,0:4:12:0,12,122	0/0:3,0:3:9:0,9,95	0/0:7,0:7:21:0,21,207	0/0:4,0:4:12:0,12,122	0/0:1,0:1:3:0,3,32	0/0:4,0:4:12:0,12,123	1/1:0,2:2:6:61,6,0	1/1:0,2:2:6:65,6,0	1/1:0,7:7:21:224,21,0	0/0:2,0:2:6:0,6,61	0/0:4,0:4:12:0,12,118	0/0:4,0:4:9:0,9,89	0/0:12,0:12:36:0,36,362	0/0:3,0:3:9:0,9,92	0/0:4,0:4:12:0,12,124	0/0:3,0:3:9:0,9,97	0/0:2,0:2:6:0,6,59	0/0:4,0:4:12:0,12,120	0/0:3,0:3:9:0,9,91	0/0:1,0:1:3:0,3,31	0/0:5,0:5:12:0,12,126	0/0:5,0:5:15:0,15,153	0/0:6,0:6:18:0,18,180	0/0:2,0:2:6:0,6,59	0/0:3,0:3:9:0,9,89	./.:.:.:.:.	0/0:9,0:9:27:0,27,281	./.:.:.:.:.	0/0:5,0:5:15:0,15,148	0/0:3,0:3:9:0,9,91	0/0:3,0:3:9:0,9,94	0/0:6,0:6:18:0,18,188	0/0:4,0:4:12:0,12,128	1/1:0,6:6:18:195,18,0	0/0:6,0:6:18:0,18,189	0/0:13,0:13:39:0,39,385	0/0:6,0:6:18:0,18,182	0/0:6,0:6:18:0,18,194	0/0:4,0:4:12:0,12,118	0/0:1,0:1:3:0,3,32	0/0:4,0:4:12:0,12,118	0/0:3,0:3:9:0,9,89	0/0:2,0:2:6:0,6,62	0/0:3,0:3:9:0,9,91	0/0:1,0:1:3:0,3,29	0/0:3,0:3:9:0,9,87	0/0:3,0:3:9:0,9,92	0/0:2,0:2:6:0,6,61	0/0:5,0:5:15:0,15,154	0/0:5,0:5:15:0,15,153	0/0:4,0:4:12:0,12,113	0/0:3,0:3:9:0,9,91	0/0:7,0:7:18:0,18,197	0/0:4,0:4:12:0,12,125	0/0:5,0:5:15:0,15,156	1/1:0,2:2:3:45,3,0	./.:.:.:.:.	0/0:3,0:3:6:0,6,75	1/1:0,3:3:6:76,6,0	0/0:7,0:7:21:0,21,211	0/1:2,2:4:39:39,0,39	0/0:7,0:7:15:0,15,181	0/0:19,0:19:57:0,57,635
chr1	45446108	.	A	T	2876.2	.	AC=25;AF=0.094;AN=266;BaseQRankSum=-3.555;DP=1104;Dels=0.00;FS=5.716;HaplotypeScore=0.0659;InbreedingCoeff=0.5817;MLEAC=22;MLEAF=0.083;MQ=59.64;MQ0=1;MQRankSum=-0.029;QD=25.91;ReadPosRankSum=0.657	GT:AD:DP:GQ:PL	0/0:74,0:74:99:0,223,2405	1/1:0,12:12:36:366,36,0	0/0:18,0:18:54:0,54,558	0/0:45,0:45:99:0,135,1396	0/0:19,0:19:57:0,57,580	0/0:26,0:26:78:0,78,806	0/0:28,0:28:84:0,84,854	0/0:3,0:3:9:0,9,96	0/0:2,0:2:6:0,6,65	0/0:19,0:19:57:0,57,599	0/0:3,0:3:9:0,9,98	0/0:14,0:14:42:0,42,462	0/0:6,0:6:18:0,18,190	0/0:1,0:1:3:0,3,35	0/0:17,0:17:51:0,51,536	0/0:31,0:31:93:0,93,931	0/0:21,0:21:63:0,63,653	0/0:1,0:1:3:0,3,33	0/0:8,0:8:24:0,24,244	0/0:14,0:14:42:0,42,419	0/0:4,0:4:12:0,12,130	0/0:26,0:26:75:0,75,789	0/0:29,0:29:87:0,87,896	0/0:26,0:26:75:0,75,789	0/0:1,0:1:3:0,3,32	1/1:0,17:17:42:472,42,0	0/0:12,0:12:36:0,36,381	0/0:1,0:1:3:0,3,34	0/0:1,0:1:3:0,3,32	0/0:27,0:27:72:0,72,786	0/0:8,0:8:24:0,24,260	0/0:2,0:2:6:0,6,63	0/0:33,0:33:96:0,96,1013	0/0:2,0:2:6:0,6,65	1/1:0,10:10:24:270,24,0	0/0:7,0:7:21:0,21,219	0/0:15,0:15:42:0,42,442	0/0:13,0:13:36:0,36,391	0/0:13,0:13:39:0,39,389	0/0:2,0:2:6:0,6,63	0/0:10,0:10:30:0,30,322	0/0:13,0:13:39:0,39,406	0/0:14,0:14:42:0,42,435	0/0:19,0:19:54:0,54,572	0/0:19,0:19:54:0,54,563	1/1:0,40:40:99:1225,120,0	0/0:7,0:7:21:0,21,227	0/0:5,0:5:15:0,15,159	0/0:2,0:2:6:0,6,61	0/0:7,0:7:21:0,21,221	0/0:5,0:5:15:0,15,161	0/0:3,0:3:9:0,9,99	0/0:5,0:5:15:0,15,159	0/0:3,0:3:9:0,9,97	0/0:5,0:5:15:0,15,152	0/0:2,0:2:6:0,6,60	0/0:5,0:5:15:0,15,156	0/0:5,0:5:15:0,15,156	0/0:1,0:1:3:0,3,32	0/0:3,0:3:9:0,9,99	0/0:1,0:1:3:0,3,30	0/0:5,0:5:15:0,15,151	0/0:2,0:2:6:0,6,61	0/0:2,0:2:6:0,6,63	0/0:2,0:2:6:0,6,65	0/0:4,0:4:12:0,12,125	0/0:4,0:4:12:0,12,121	0/0:5,0:5:15:0,15,160	0/0:6,0:6:15:0,15,171	./.:.:.:.:.	1/1:0,1:1:3:31,3,0	1/1:0,6:6:18:175,18,0	0/0:4,0:4:12:0,12,126	0/0:5,0:5:12:0,12,141	0/0:5,0:5:15:0,15,154	0/0:3,0:3:9:0,9,95	0/0:7,0:7:21:0,21,210	0/0:4,0:4:12:0,12,126	0/0:1,0:1:3:0,3,32	0/0:4,0:4:12:0,12,127	1/1:0,2:2:6:59,6,0	1/1:0,2:2:6:61,6,0	1/1:0,6:6:18:186,18,0	0/0:2,0:2:6:0,6,64	0/0:6,0:6:18:0,18,186	0/0:4,0:4:12:0,12,127	0/0:12,0:12:36:0,36,367	0/0:3,0:3:9:0,9,86	0/0:4,0:4:12:0,12,125	0/0:3,0:3:9:0,9,99	0/0:2,0:2:6:0,6,61	0/0:4,0:4:12:0,12,128	0/0:3,0:3:9:0,9,94	0/0:1,0:1:3:0,3,30	0/0:5,0:5:12:0,12,126	0/0:5,0:5:15:0,15,153	0/0:6,0:6:18:0,18,178	0/0:2,0:2:6:0,6,62	0/0:3,0:3:9:0,9,92	./.:.:.:.:.	0/0:9,0:9:27:0,27,285	./.:.:.:.:.	0/0:6,0:6:18:0,18,181	0/0:2,0:2:6:0,6,61	0/0:3,0:3:9:0,9,95	0/0:6,0:6:18:0,18,192	0/0:4,0:4:12:0,12,129	1/1:0,6:6:18:181,18,0	0/0:6,0:6:18:0,18,192	0/0:12,0:12:36:0,36,367	0/0:6,0:6:18:0,18,185	0/0:6,0:6:18:0,18,194	0/0:4,0:4:12:0,12,122	0/0:3,0:3:9:0,9,92	0/0:5,0:5:15:0,15,152	0/0:3,0:3:9:0,9,92	0/0:2,0:2:6:0,6,64	0/0:3,0:3:9:0,9,93	0/0:1,0:1:3:0,3,30	0/0:3,0:3:9:0,9,92	0/0:3,0:3:9:0,9,96	0/0:2,0:2:6:0,6,63	0/0:5,0:5:15:0,15,157	0/0:5,0:5:15:0,15,160	0/0:6,0:6:18:0,18,184	0/0:3,0:3:9:0,9,97	0/0:7,0:7:18:0,18,201	0/0:4,0:4:12:0,12,126	0/0:5,0:5:15:0,15,161	1/1:0,2:2:3:45,3,0	./.:.:.:.:.	0/0:3,0:3:6:0,6,76	1/1:0,3:3:6:75,6,0	0/0:7,0:7:21:0,21,209	0/1:2,2:4:39:39,0,39	0/0:7,0:7:15:0,15,184	0/0:18,0:18:54:0,54,600
chr1	45446309	.	A	G	2929.01	.	AC=21;AF=0.081;AN=260;BaseQRankSum=4.394;DP=1041;Dels=0.00;FS=9.759;HaplotypeScore=0.0943;InbreedingCoeff=0.5719;MLEAC=19;MLEAF=0.073;MQ=59.75;MQ0=0;MQRankSum=-1.566;QD=26.15;ReadPosRankSum=-1.195	GT:AD:DP:GQ:PL	0/0:59,0:59:99:0,177,1861	1/1:0,19:19:51:538,51,0	0/0:17,0:17:51:0,51,521	0/0:37,0:37:99:0,111,1114	0/0:12,0:12:36:0,36,364	0/0:18,0:18:54:0,54,555	0/0:14,0:14:42:0,42,421	0/0:5,0:5:15:0,15,156	0/0:1,0:1:3:0,3,32	0/0:18,0:18:54:0,54,551	0/0:2,0:2:3:0,3,31	0/0:17,0:17:48:0,48,502	0/0:13,0:13:36:0,36,379	0/0:2,0:2:6:0,6,61	0/0:17,0:17:48:0,48,512	0/0:19,0:19:57:0,57,574	0/0:25,0:25:72:0,72,733	0/0:2,0:2:6:0,6,65	0/0:10,0:10:30:0,30,304	0/0:16,0:16:48:0,48,471	0/0:2,0:2:6:0,6,65	0/0:25,0:25:63:0,63,697	0/0:16,0:16:42:0,42,460	0/0:18,0:18:54:0,54,555	0/0:1,0:1:3:0,3,32	1/1:0,12:12:36:386,36,0	0/0:19,0:19:51:0,51,545	0/0:2,0:2:6:0,6,67	0/0:1,0:1:3:0,3,34	0/0:26,0:26:78:0,78,770	0/0:8,0:8:24:0,24,252	0/0:4,0:4:12:0,12,132	0/0:23,0:23:69:0,69,692	0/0:3,0:3:9:0,9,96	1/1:0,14:14:39:416,39,0	0/0:6,0:6:18:0,18,190	0/0:21,0:21:63:0,63,652	0/0:8,0:8:24:0,24,240	0/0:25,0:25:69:0,69,717	0/0:4,0:4:12:0,12,121	0/0:5,0:5:15:0,15,156	0/0:7,0:7:21:0,21,220	0/0:8,0:8:24:0,24,247	0/0:14,0:14:42:0,42,428	0/0:13,0:13:36:0,36,381	1/1:0,35:35:99:1084,105,0	0/0:6,0:6:15:0,15,172	0/0:5,0:5:15:0,15,152	0/0:2,0:2:6:0,6,59	0/0:2,0:2:6:0,6,65	0/0:1,0:1:3:0,3,29	0/0:7,0:7:21:0,21,213	0/0:3,0:3:9:0,9,91	0/0:3,0:3:9:0,9,90	0/0:8,0:8:24:0,24,243	0/0:2,0:2:6:0,6,60	0/0:4,0:4:12:0,12,124	0/0:7,0:7:21:0,21,217	0/0:1,0:1:3:0,3,32	0/0:7,0:7:21:0,21,214	0/0:9,0:9:21:0,21,241	0/0:3,0:3:9:0,9,89	0/0:6,0:6:15:0,15,167	0/0:3,0:3:9:0,9,88	0/0:8,0:8:21:0,21,232	0/0:7,0:7:21:0,21,218	0/0:2,0:2:6:0,6,59	0/0:5,0:5:15:0,15,152	0/0:2,0:2:6:0,6,62	./.:.:.:.:.	./.:.:.:.:.	1/1:0,4:4:12:118,12,0	0/0:5,0:5:15:0,15,155	0/0:6,0:6:18:0,18,189	./.:.:.:.:.	0/0:5,0:5:15:0,15,153	./.:.:.:.:.	0/0:5,0:5:15:0,15,151	0/0:2,0:2:6:0,6,62	0/0:6,0:6:12:0,12,151	1/1:0,1:1:3:32,3,0	./.:.:.:.:.	1/1:0,6:6:18:191,18,0	0/0:3,0:3:9:0,9,96	0/0:5,0:5:15:0,15,155	0/0:8,0:8:24:0,24,257	0/0:1,0:1:3:0,3,31	0/0:5,0:5:15:0,15,158	0/0:4,0:4:12:0,12,118	0/0:4,0:4:12:0,12,130	./.:.:.:.:.	0/0:2,0:2:6:0,6,61	0/0:2,0:2:6:0,6,59	0/0:4,0:4:12:0,12,125	0/0:1,0:1:3:0,3,30	0/0:6,0:6:18:0,18,185	0/0:9,0:9:27:0,27,275	0/0:1,0:1:3:0,3,27	0/0:4,0:4:12:0,12,122	0/0:1,0:1:3:0,3,30	0/0:11,0:11:33:0,33,342	0/0:2,0:2:6:0,6,60	0/0:7,0:7:21:0,21,214	0/0:3,0:3:9:0,9,95	0/0:5,0:5:15:0,15,153	0/0:2,0:2:6:0,6,61	0/0:6,0:6:18:0,18,186	1/1:0,3:3:9:96,9,0	0/0:4,0:4:12:0,12,126	0/0:7,0:7:21:0,21,198	0/0:7,0:7:21:0,21,218	0/0:4,0:4:12:0,12,128	0/0:6,0:6:15:0,15,169	0/0:7,0:7:21:0,21,211	0/0:5,0:5:15:0,15,151	0/0:8,0:8:21:0,21,231	0/0:4,0:4:12:0,12,118	0/0:5,0:5:15:0,15,152	0/0:2,0:2:6:0,6,60	0/0:4,0:4:12:0,12,127	0/0:6,0:6:18:0,18,185	0/0:2,0:2:6:0,6,61	0/0:4,0:4:12:0,12,125	0/0:6,0:6:18:0,18,184	0/0:7,0:7:21:0,21,217	0/0:3,0:3:9:0,9,93	0/0:3,0:3:9:0,9,92	0/0:4,0:4:12:0,12,119	0/0:6,0:6:18:0,18,182	1/1:0,4:4:6:89,6,0	./.:.:.:.:.	0/0:2,0:2:3:0,3,45	1/1:0,10:10:15:223,15,0	0/0:6,0:6:18:0,18,183	0/1:2,2:4:39:39,0,39	0/0:4,0:4:9:0,9,107	0/0:22,0:22:66:0,66,747
chr1	45446408	.	T	C	3094.8	.	AC=26;AF=0.098;AN=264;BaseQRankSum=2.353;DP=1282;Dels=0.00;FS=1.152;HaplotypeScore=0.0680;InbreedingCoeff=0.6656;MLEAC=21;MLEAF=0.080;MQ=59.72;MQ0=1;MQRankSum=1.637;QD=27.63;ReadPosRankSum=-0.347	GT:AD:DP:GQ:PL	0/0:69,0:69:99:0,208,2177	1/1:0,23:23:66:710,66,0	0/0:19,0:19:57:0,57,595	0/0:41,0:41:99:0,123,1254	0/0:11,0:11:33:0,33,350	0/0:25,0:25:75:0,75,785	0/0:28,0:28:84:0,84,852	0/0:4,0:4:12:0,12,126	0/0:6,0:6:18:0,18,193	0/0:26,0:26:75:0,75,812	0/0:4,0:4:12:0,12,132	0/0:20,0:20:57:0,57,606	0/0:22,0:22:63:0,63,678	0/0:1,0:1:3:0,3,33	0/0:20,0:20:60:0,60,621	0/0:31,0:31:93:0,93,948	0/0:25,0:25:69:0,69,747	0/0:1,0:1:3:0,3,32	0/0:21,0:21:54:0,54,585	0/0:12,0:12:36:0,36,367	./.:.:.:.:.	0/0:27,0:27:81:0,81,826	0/0:33,0:33:99:0,99,1041	0/0:28,0:28:81:0,81,875	./.:.:.:.:.	1/1:0,16:16:48:513,48,0	0/0:25,0:25:66:0,66,734	./.:.:.:.:.	0/0:5,0:5:15:0,15,160	0/0:38,0:38:99:0,105,1107	0/0:5,0:5:15:0,15,158	0/0:1,0:1:3:0,3,29	0/0:27,0:27:78:0,78,812	0/0:3,0:3:9:0,9,96	1/1:0,19:19:51:567,51,0	0/0:3,0:3:9:0,9,92	0/0:20,0:20:60:0,60,620	0/0:16,0:16:48:0,48,488	0/0:17,0:17:51:0,51,530	./.:.:.:.:.	0/0:3,0:3:9:0,9,103	0/0:16,0:16:45:0,45,481	0/0:14,0:14:42:0,42,432	0/0:17,0:17:48:0,48,519	0/0:17,0:17:48:0,48,510	1/1:0,17:17:51:546,51,0	0/0:18,0:18:54:0,54,568	0/0:8,0:8:24:0,24,256	0/0:6,0:6:18:0,18,192	0/0:2,0:2:6:0,6,63	0/0:1,0:1:3:0,3,30	0/0:7,0:7:21:0,21,224	0/0:12,0:12:33:0,33,361	0/0:7,0:7:21:0,21,220	0/0:12,0:12:33:0,33,361	0/0:5,0:5:15:0,15,156	0/0:2,0:2:6:0,6,65	0/0:14,0:14:42:0,42,442	0/0:2,0:2:6:0,6,61	0/0:3,0:3:9:0,9,97	0/0:5,0:5:15:0,15,157	0/0:6,0:6:18:0,18,186	0/0:6,0:6:15:0,15,173	0/0:4,0:4:12:0,12,128	0/0:6,0:6:18:0,18,189	0/0:5,0:5:15:0,15,154	0/0:2,0:2:6:0,6,59	0/0:11,0:11:33:0,33,342	0/0:6,0:6:18:0,18,183	0/0:2,0:2:6:0,6,59	1/1:0,2:2:6:65,6,0	1/1:0,2:2:6:63,6,0	0/0:6,0:6:18:0,18,178	0/0:7,0:7:18:0,18,198	./.:.:.:.:.	0/0:2,0:2:6:0,6,62	0/0:4,0:4:9:0,9,104	0/0:6,0:6:15:0,15,172	0/0:4,0:4:12:0,12,123	0/0:4,0:4:9:0,9,110	1/1:0,1:1:3:31,3,0	1/1:0,3:3:9:95,9,0	1/1:0,4:4:12:126,12,0	0/0:4,0:4:9:0,9,87	0/0:2,0:2:6:0,6,62	0/0:3,0:3:9:0,9,95	0/0:2,0:2:6:0,6,65	0/0:8,0:8:24:0,24,252	0/0:4,0:4:12:0,12,128	0/0:2,0:2:6:0,6,63	0/0:3,0:3:9:0,9,97	0/0:3,0:3:9:0,9,92	0/0:3,0:3:9:0,9,96	0/0:7,0:7:21:0,21,221	0/0:3,0:3:9:0,9,89	0/0:2,0:2:6:0,6,63	0/0:6,0:6:18:0,18,190	0/0:1,0:1:3:0,3,32	0/0:1,0:1:3:0,3,32	0/0:3,0:3:9:0,9,91	0/0:6,0:6:18:0,18,186	0/0:2,0:2:6:0,6,64	0/0:3,0:3:9:0,9,92	0/0:4,0:4:12:0,12,126	0/0:3,0:3:9:0,9,95	0/0:6,0:6:18:0,18,186	0/0:7,0:7:21:0,21,226	1/1:0,11:11:33:350,33,0	0/0:4,0:4:12:0,12,120	0/0:12,0:12:36:0,36,371	0/0:12,0:12:33:0,33,361	0/0:4,0:4:12:0,12,123	0/0:6,0:6:18:0,18,187	0/0:11,0:11:30:0,30,331	0/0:5,0:5:15:0,15,151	0/0:11,0:11:33:0,33,337	0/0:9,0:9:27:0,27,278	0/0:8,0:8:24:0,24,251	0/0:5,0:5:15:0,15,156	0/0:6,0:6:18:0,18,190	0/0:7,0:7:18:0,18,201	0/0:17,0:17:51:0,51,536	0/0:8,0:8:21:0,21,230	0/0:7,0:7:21:0,21,209	0/0:12,0:12:33:0,33,359	0/0:3,0:3:9:0,9,92	0/0:4,0:4:12:0,12,130	0/0:7,0:7:21:0,21,225	0/0:1,0:1:3:0,3,30	1/1:0,3:3:6:76,6,0	1/1:0,3:3:6:73,6,0	0/0:2,0:2:3:0,3,45	1/1:0,8:8:15:198,15,0	0/0:1,0:1:3:0,3,31	0/0:6,0:6:9:0,9,134	0/0:5,0:5:9:0,9,121	0/0:23,0:23:69:0,69,773
chr1	45446459	.	G	A	2580.45	.	AC=27;AF=0.100;AN=270;BaseQRankSum=-2.859;DP=1137;Dels=0.00;FS=0.000;HaplotypeScore=0.1342;InbreedingCoeff=0.6202;MLEAC=21;MLEAF=0.078;MQ=59.72;MQ0=1;MQRankSum=0.132;QD=24.58;ReadPosRankSum=0.546	GT:AD:DP:GQ:PL	0/0:60,0:60:99:0,180,1929	1/1:0,20:20:60:626,60,0	0/0:20,0:20:54:0,54,605	0/0:42,0:42:99:0,126,1325	0/1:8,1:9:2:2,0,223	0/0:23,0:23:69:0,69,718	0/0:17,0:17:51:0,51,537	0/0:6,0:6:18:0,18,198	0/0:5,0:5:15:0,15,165	0/0:16,0:16:45:0,45,476	0/0:5,0:5:15:0,15,154	0/0:16,0:16:48:0,48,510	0/0:24,0:24:72:0,72,773	0/0:1,0:1:3:0,3,31	0/0:19,0:19:57:0,57,604	0/0:23,0:23:69:0,69,704	0/0:23,0:23:66:0,66,725	0/0:2,0:2:6:0,6,67	0/0:15,0:15:42:0,42,458	0/0:14,0:14:42:0,42,422	0/0:4,0:4:12:0,12,128	0/0:24,0:24:72:0,72,757	0/0:31,0:31:93:0,93,994	0/0:19,0:19:54:0,54,579	0/0:2,0:2:6:0,6,65	1/1:0,18:18:54:560,54,0	0/0:16,0:16:48:0,48,500	0/0:3,0:3:9:0,9,102	0/0:6,0:6:18:0,18,199	0/0:25,0:25:66:0,66,735	0/0:6,0:6:18:0,18,187	0/0:4,0:4:12:0,12,133	0/0:28,0:28:84:0,84,873	0/0:3,0:3:9:0,9,96	1/1:0,12:12:33:356,33,0	0/0:5,0:5:15:0,15,162	0/0:17,0:17:51:0,51,536	0/0:13,0:13:39:0,39,408	0/0:15,0:15:45:0,45,477	0/0:1,0:1:3:0,3,33	0/0:6,0:6:18:0,18,183	0/0:18,0:18:48:0,48,546	0/0:14,0:14:42:0,42,439	0/0:12,0:12:33:0,33,358	0/0:13,0:13:39:0,39,413	1/1:0,19:19:54:579,54,0	0/0:15,0:15:45:0,45,485	0/0:11,0:11:33:0,33,360	0/0:3,0:3:9:0,9,95	0/0:4,0:4:12:0,12,126	0/0:1,0:1:3:0,3,32	0/0:4,0:4:12:0,12,128	0/0:9,0:9:27:0,27,285	0/0:4,0:4:12:0,12,126	0/0:6,0:6:18:0,18,185	0/0:4,0:4:12:0,12,128	0/0:2,0:2:6:0,6,62	0/0:6,0:6:18:0,18,182	0/0:3,0:3:9:0,9,92	0/0:5,0:5:15:0,15,150	0/0:6,0:6:18:0,18,189	0/0:7,0:7:21:0,21,220	0/0:3,0:3:9:0,9,88	0/0:4,0:4:12:0,12,121	0/0:7,0:7:21:0,21,227	0/0:2,0:2:6:0,6,61	0/0:6,0:6:15:0,15,173	0/0:9,0:9:27:0,27,278	0/0:6,0:6:18:0,18,191	0/0:1,0:1:3:0,3,34	1/1:0,1:1:3:29,3,0	1/1:0,2:2:6:58,6,0	0/0:5,0:5:15:0,15,158	0/0:3,0:3:9:0,9,97	./.:.:.:.:.	0/0:2,0:2:6:0,6,63	0/0:5,0:5:12:0,12,144	0/0:4,0:4:12:0,12,128	0/0:1,0:1:3:0,3,32	0/0:9,0:9:21:0,21,253	1/1:0,1:1:3:33,3,0	1/1:0,1:1:3:32,3,0	1/1:0,7:7:21:224,21,0	0/0:4,0:4:9:0,9,94	0/0:2,0:2:6:0,6,63	0/0:6,0:6:18:0,18,177	0/0:2,0:2:6:0,6,65	0/0:10,0:10:30:0,30,301	0/0:3,0:3:9:0,9,96	0/0:2,0:2:6:0,6,65	0/0:2,0:2:6:0,6,65	0/0:5,0:5:15:0,15,165	0/0:3,0:3:9:0,9,90	0/0:6,0:6:18:0,18,191	0/0:2,0:2:6:0,6,65	0/0:2,0:2:6:0,6,66	0/0:5,0:5:15:0,15,156	./.:.:.:.:.	0/0:1,0:1:3:0,3,32	0/0:4,0:4:12:0,12,130	0/0:10,0:10:30:0,30,325	0/0:3,0:3:9:0,9,89	0/0:2,0:2:6:0,6,67	0/0:7,0:7:21:0,21,219	0/0:4,0:4:12:0,12,124	0/0:6,0:6:18:0,18,191	0/0:7,0:7:21:0,21,228	1/1:0,6:6:18:178,18,0	0/0:6,0:6:18:0,18,195	0/0:7,0:7:21:0,21,219	0/0:8,0:8:24:0,24,248	0/0:6,0:6:18:0,18,201	0/0:7,0:7:21:0,21,217	0/0:9,0:9:27:0,27,279	0/0:7,0:7:21:0,21,210	0/0:8,0:8:24:0,24,249	0/0:10,0:10:30:0,30,312	0/0:6,0:6:18:0,18,190	0/0:7,0:7:21:0,21,219	0/0:5,0:5:15:0,15,160	0/0:3,0:3:6:0,6,76	0/0:11,0:11:33:0,33,353	0/0:7,0:7:21:0,21,221	0/0:7,0:7:21:0,21,226	0/0:5,0:5:15:0,15,158	0/0:2,0:2:6:0,6,65	0/0:3,0:3:9:0,9,94	0/0:4,0:4:12:0,12,123	0/0:4,0:4:12:0,12,118	1/1:0,5:5:9:120,9,0	1/1:0,2:2:3:45,3,0	0/0:4,0:4:6:0,6,89	1/1:0,2:2:3:45,3,0	0/0:2,0:2:6:0,6,61	0/0:4,0:4:6:0,6,89	0/0:2,0:2:3:0,3,45	0/0:17,0:17:48:0,48,556
chr1	45446678	.	C	A	2770.74	.	AC=25;AF=0.100;AN=250;BaseQRankSum=-0.200;DP=1089;Dels=0.00;FS=6.020;HaplotypeScore=0.1791;InbreedingCoeff=0.5982;MLEAC=21;MLEAF=0.084;MQ=59.65;MQ0=0;MQRankSum=0.886;QD=26.14;ReadPosRankSum=-3.434	GT:AD:DP:GQ:PL	0/0:91,0:91:99:0,274,2825	1/1:0,19:19:57:573,57,0	0/0:20,0:20:57:0,57,593	0/0:47,0:47:99:0,141,1438	0/0:14,0:14:42:0,42,435	0/0:17,0:17:51:0,51,529	0/0:17,0:17:51:0,51,515	0/0:4,0:4:12:0,12,121	0/0:2,0:2:6:0,6,61	0/0:13,0:13:36:0,36,376	0/0:4,0:4:12:0,12,127	0/0:17,0:17:51:0,51,520	0/0:13,0:13:36:0,36,380	./.:.:.:.:.	0/0:20,0:20:60:0,60,623	0/0:30,0:30:90:0,90,918	0/0:20,0:20:57:0,57,599	0/1:2,1:3:23:23,0,54	0/0:11,0:11:30:0,30,304	0/0:12,0:12:36:0,36,366	0/0:3,0:3:9:0,9,95	0/0:21,0:21:60:0,60,618	0/0:23,0:23:66:0,66,696	0/0:27,0:27:72:0,72,796	0/0:3,0:3:9:0,9,96	1/1:1,17:18:51:525,51,0	0/0:16,0:16:45:0,45,479	0/0:3,0:3:9:0,9,88	0/0:6,0:6:18:0,18,180	0/0:25,0:25:72:0,72,750	0/0:8,0:8:24:0,24,258	0/0:6,0:6:18:0,18,186	0/0:30,0:30:78:0,78,865	0/0:2,0:2:6:0,6,69	1/1:0,15:15:42:453,42,0	0/0:2,0:2:6:0,6,60	0/0:7,0:7:21:0,21,220	0/0:15,0:15:45:0,45,460	0/0:12,0:12:36:0,36,368	0/0:3,0:3:6:0,6,64	0/0:10,0:10:30:0,30,328	0/0:13,0:13:39:0,39,410	0/0:17,0:17:48:0,48,502	0/0:28,0:28:84:0,84,860	0/0:23,0:23:66:0,66,697	1/1:0,27:27:75:794,75,0	0/0:5,0:5:15:0,15,159	0/0:6,0:6:18:0,18,185	./.:.:.:.:.	0/0:7,0:7:21:0,21,216	./.:.:.:.:.	0/0:1,0:1:3:0,3,32	0/0:7,0:7:21:0,21,213	0/0:1,0:1:3:0,3,33	0/0:3,0:3:9:0,9,95	0/0:2,0:2:6:0,6,62	0/0:2,0:2:6:0,6,63	0/0:5,0:5:15:0,15,158	0/0:1,0:1:3:0,3,32	0/0:5,0:5:15:0,15,153	0/0:5,0:5:15:0,15,155	./.:.:.:.:.	0/0:8,0:8:24:0,24,246	0/0:7,0:7:21:0,21,216	0/0:8,0:8:24:0,24,246	0/0:1,0:1:3:0,3,30	0/0:1,0:1:3:0,3,32	0/0:5,0:5:15:0,15,152	0/0:3,0:3:9:0,9,95	0/0:3,0:3:9:0,9,94	1/1:0,1:1:3:30,3,0	1/1:0,3:3:9:97,9,0	0/0:4,0:4:12:0,12,125	0/0:1,0:1:3:0,3,33	0/0:4,0:4:12:0,12,124	0/0:2,0:2:6:0,6,60	./.:.:.:.:.	0/0:2,0:2:6:0,6,65	0/0:4,0:4:12:0,12,124	0/0:4,0:4:12:0,12,126	./.:.:.:.:.	1/1:0,1:1:3:30,3,0	1/1:0,5:5:15:156,15,0	0/0:4,0:4:12:0,12,119	0/0:2,0:2:6:0,6,61	0/0:2,0:2:6:0,6,61	0/0:6,0:6:18:0,18,184	0/0:9,0:9:27:0,27,284	./.:.:.:.:.	0/0:4,0:4:12:0,12,130	./.:.:.:.:.	0/0:4,0:4:12:0,12,128	0/0:4,0:4:12:0,12,126	0/0:2,0:2:6:0,6,59	0/0:2,0:2:6:0,6,63	./.:.:.:.:.	0/0:1,1:2:3:0,3,30	0/0:2,0:2:6:0,6,65	0/0:4,0:4:12:0,12,122	0/0:3,0:3:9:0,9,89	0/0:4,0:4:12:0,12,130	0/0:3,0:3:9:0,9,96	0/0:3,0:3:9:0,9,93	0/0:3,0:3:9:0,9,91	./.:.:.:.:.	0/0:4,0:4:12:0,12,124	0/0:4,0:4:12:0,12,126	1/1:0,6:6:18:189,18,0	0/0:6,0:6:18:0,18,185	0/0:5,0:5:15:0,15,152	0/0:6,0:6:18:0,18,178	0/0:6,0:6:18:0,18,185	0/0:8,0:8:24:0,24,239	0/0:8,0:8:24:0,24,239	0/0:10,0:10:27:0,27,289	0/0:6,0:6:18:0,18,187	0/0:8,0:8:24:0,24,241	0/0:4,0:4:12:0,12,120	0/0:4,0:4:12:0,12,116	0/0:2,0:2:6:0,6,63	0/0:3,0:3:9:0,9,91	0/0:10,0:10:30:0,30,300	0/0:6,0:6:18:0,18,189	0/0:7,0:7:21:0,21,208	0/0:7,0:7:21:0,21,207	0/0:4,0:4:12:0,12,125	0/0:2,0:2:6:0,6,61	0/0:4,0:4:12:0,12,123	0/0:2,0:2:6:0,6,62	1/1:0,2:2:6:63,6,0	1/1:0,4:4:6:89,6,0	./.:.:.:.:.	./.:.:.:.:.	0/0:4,0:4:9:0,9,108	1/1:0,2:2:3:45,3,0	0/0:2,0:2:3:0,3,45	0/0:24,0:24:72:0,72,802
chr1	45446734	.	C	T	3131.59	.	AC=26;AF=0.101;AN=258;BaseQRankSum=-3.057;DP=1207;Dels=0.00;FS=6.318;HaplotypeScore=0.0930;InbreedingCoeff=0.6275;MLEAC=22;MLEAF=0.085;MQ=59.69;MQ0=0;MQRankSum=-0.508;QD=27.47;ReadPosRankSum=2.979	GT:AD:DP:GQ:PL	0/0:72,0:72:99:0,217,2340	1/1:0,20:20:60:626,60,0	0/0:22,0:22:66:0,66,694	0/0:61,0:61:99:0,183,1890	0/0:25,0:25:75:0,75,789	0/0:19,0:19:54:0,54,573	0/0:32,0:32:96:0,96,997	0/0:6,0:6:18:0,18,195	0/0:2,0:2:6:0,6,65	0/0:21,0:21:60:0,60,643	0/0:1,0:1:3:0,3,32	0/0:23,0:23:69:0,69,726	0/0:10,0:10:30:0,30,303	0/0:2,0:2:6:0,6,65	0/0:17,0:17:51:0,51,538	0/0:31,0:31:93:0,93,973	0/0:20,0:20:60:0,60,622	1/1:0,1:1:3:33,3,0	0/0:18,0:18:54:0,54,560	0/0:11,0:11:33:0,33,337	0/0:4,0:4:12:0,12,134	0/0:28,0:28:84:0,84,876	0/0:23,0:23:66:0,66,705	0/0:33,0:33:87:0,87,964	0/0:5,0:5:15:0,15,162	1/1:0,24:24:69:739,69,0	0/0:17,0:17:51:0,51,529	0/0:4,0:4:12:0,12,130	0/0:4,0:4:12:0,12,125	0/0:30,0:30:84:0,84,909	0/0:6,0:6:18:0,18,196	0/0:5,0:5:15:0,15,165	0/0:28,0:28:81:0,81,858	0/0:1,0:1:3:0,3,32	1/1:0,17:17:51:521,51,0	0/0:3,0:3:9:0,9,99	0/0:10,0:10:27:0,27,290	0/0:20,0:20:60:0,60,627	0/0:18,0:18:51:0,51,560	0/0:2,0:2:6:0,6,62	0/0:8,0:8:24:0,24,258	0/0:12,0:12:36:0,36,369	0/0:20,0:20:57:0,57,607	0/0:19,0:19:54:0,54,575	0/0:22,0:22:66:0,66,685	1/1:0,24:24:66:699,66,0	0/0:8,0:8:24:0,24,256	0/0:7,0:7:21:0,21,230	0/0:1,0:1:3:0,3,32	0/0:9,0:9:24:0,24,261	0/0:1,0:1:3:0,3,31	0/0:4,0:4:12:0,12,130	0/0:13,0:13:39:0,39,394	./.:.:.:.:.	0/0:9,0:9:27:0,27,284	0/0:4,0:4:12:0,12,126	0/0:2,0:2:6:0,6,65	0/0:3,0:3:9:0,9,96	0/0:3,0:3:6:0,6,77	0/0:2,0:2:6:0,6,65	0/0:4,0:4:12:0,12,126	./.:.:.:.:.	0/0:8,0:8:24:0,24,247	0/0:7,0:7:21:0,21,219	0/0:5,0:5:15:0,15,156	0/0:2,0:2:6:0,6,61	0/0:4,0:4:12:0,12,130	0/0:11,0:11:33:0,33,353	0/0:6,0:6:15:0,15,168	0/0:1,0:1:3:0,3,32	1/1:0,2:2:6:61,6,0	1/1:0,5:5:15:155,15,0	0/0:4,0:4:12:0,12,124	./.:.:.:.:.	0/0:5,0:5:15:0,15,153	0/0:1,0:1:3:0,3,32	0/0:2,0:2:6:0,6,65	0/0:3,0:3:9:0,9,94	0/0:6,0:6:18:0,18,194	0/0:3,0:3:9:0,9,95	1/1:0,2:2:6:65,6,0	./.:.:.:.:.	1/1:0,6:6:18:194,18,0	0/0:4,0:4:12:0,12,126	0/0:4,0:4:12:0,12,124	0/0:3,0:3:9:0,9,97	0/0:10,0:10:30:0,30,301	0/0:9,0:9:27:0,27,270	./.:.:.:.:.	./.:.:.:.:.	0/0:1,0:1:3:0,3,25	0/0:4,0:4:12:0,12,122	0/0:5,0:5:15:0,15,151	0/0:2,0:2:6:0,6,61	0/0:3,0:3:6:0,6,75	0/0:2,0:2:3:0,3,32	0/0:7,0:7:21:0,21,205	0/0:2,0:2:6:0,6,63	0/0:4,0:4:12:0,12,122	0/0:2,0:2:6:0,6,61	0/0:3,0:3:9:0,9,94	0/0:3,0:3:9:0,9,96	0/0:1,0:1:3:0,3,32	0/0:5,0:5:15:0,15,162	0/0:4,0:4:12:0,12,125	0/0:12,0:12:30:0,30,342	0/0:2,0:2:6:0,6,65	1/1:0,7:7:18:198,18,0	0/0:5,0:5:15:0,15,158	0/0:3,0:3:9:0,9,94	0/0:9,0:9:27:0,27,284	0/0:5,0:5:15:0,15,164	0/0:8,0:8:21:0,21,225	0/0:3,0:3:9:0,9,97	0/0:9,0:9:27:0,27,278	0/0:7,0:7:21:0,21,217	0/0:7,0:7:21:0,21,210	0/0:3,0:3:9:0,9,94	0/0:1,0:1:3:0,3,29	0/0:3,0:3:9:0,9,97	0/0:3,0:3:9:0,9,93	0/0:7,0:7:21:0,21,206	0/0:7,0:7:21:0,21,223	0/0:6,0:6:18:0,18,190	0/0:5,0:5:15:0,15,145	0/0:4,0:4:12:0,12,128	0/0:3,0:3:9:0,9,98	0/0:8,0:8:21:0,21,228	0/0:4,0:4:12:0,12,130	1/1:0,1:1:3:30,3,0	1/1:0,3:3:6:74,6,0	./.:.:.:.:.	./.:.:.:.:.	0/0:4,0:4:9:0,9,110	1/1:0,2:2:3:45,3,0	0/0:2,0:2:3:0,3,45	0/0:31,0:31:93:0,93,1041
chr1	45446867	.	A	C	2973.27	.	AC=23;AF=0.086;AN=266;BaseQRankSum=-4.830;DP=1035;Dels=0.00;FS=6.600;HaplotypeScore=0.0831;InbreedingCoeff=0.5261;MLEAC=19;MLEAF=0.071;MQ=59.62;MQ0=1;MQRankSum=0.458;QD=26.55;ReadPosRankSum=-0.594	GT:AD:DP:GQ:PL	0/0:51,0:51:99:0,153,1635	1/1:0,20:20:60:620,60,0	0/0:21,0:21:57:0,57,643	0/0:41,0:41:99:0,123,1278	0/0:19,0:19:57:0,57,604	0/0:16,0:16:48:0,48,500	0/0:31,0:31:90:0,90,944	0/0:5,0:5:15:0,15,154	0/0:5,0:5:15:0,15,155	0/0:19,0:19:57:0,57,598	0/0:2,0:2:6:0,6,65	0/0:26,0:26:78:0,78,797	0/0:14,0:14:42:0,42,459	0/0:3,0:3:9:0,9,94	0/0:10,0:10:30:0,30,311	0/0:31,0:31:93:0,93,963	0/0:24,0:24:66:0,66,726	0/1:2,1:3:22:22,0,55	0/0:14,0:14:39:0,39,415	0/0:10,0:10:27:0,27,288	0/0:5,0:5:15:0,15,165	0/0:14,0:14:42:0,42,441	0/0:21,0:21:54:0,54,579	0/0:15,0:15:45:0,45,466	0/0:2,0:2:6:0,6,55	1/1:0,17:17:51:509,51,0	0/0:16,0:16:48:0,48,497	0/0:4,0:4:12:0,12,118	0/0:4,0:4:12:0,12,117	0/0:22,0:22:63:0,63,666	0/0:9,1:10:24:0,24,259	0/0:3,0:3:9:0,9,97	0/0:31,0:31:84:0,84,910	0/0:6,0:6:18:0,18,196	1/1:0,15:15:45:457,45,0	0/0:3,0:3:6:0,6,65	0/0:18,0:18:48:0,48,523	0/0:9,0:9:27:0,27,280	0/0:12,0:12:33:0,33,361	0/0:7,0:7:21:0,21,224	0/0:7,0:7:21:0,21,234	0/0:11,0:11:33:0,33,349	0/0:4,0:4:12:0,12,125	0/0:19,0:19:51:0,51,567	0/0:16,0:16:48:0,48,500	1/1:0,35:35:99:1061,105,0	0/0:10,0:10:30:0,30,321	0/0:5,0:5:15:0,15,162	0/0:2,0:2:6:0,6,64	0/0:3,0:3:9:0,9,92	0/0:2,0:2:6:0,6,64	0/0:4,0:4:12:0,12,119	0/0:2,0:2:6:0,6,64	0/0:3,0:3:9:0,9,95	0/0:5,0:5:15:0,15,156	0/0:4,0:4:12:0,12,124	0/0:2,0:2:6:0,6,65	0/0:6,0:6:18:0,18,184	0/0:2,0:2:6:0,6,65	0/0:3,0:3:9:0,9,97	0/0:2,0:2:6:0,6,65	0/0:2,0:2:6:0,6,66	0/0:6,0:6:18:0,18,186	0/0:9,0:9:27:0,27,270	0/0:6,0:6:18:0,18,195	0/0:2,0:2:6:0,6,61	0/0:2,0:2:6:0,6,63	0/0:5,0:5:15:0,15,161	0/0:4,0:4:12:0,12,117	0/0:1,0:1:3:0,3,32	1/1:0,1:1:3:30,3,0	1/1:0,6:6:18:186,18,0	0/0:1,0:1:3:0,3,33	0/0:2,0:2:6:0,6,64	0/0:5,0:5:15:0,15,156	0/0:7,0:7:21:0,21,222	0/0:3,0:3:9:0,9,92	0/0:1,0:1:3:0,3,32	0/0:5,0:5:12:0,12,137	0/0:1,0:1:3:0,3,30	./.:.:.:.:.	1/1:0,1:1:3:31,3,0	1/1:0,3:3:9:95,9,0	0/0:5,0:5:15:0,15,159	0/0:5,0:5:15:0,15,153	0/0:4,0:4:12:0,12,122	0/0:5,0:5:15:0,15,162	0/0:10,0:10:30:0,30,298	0/0:6,0:6:18:0,18,185	0/0:7,0:7:21:0,21,228	0/0:1,0:1:3:0,3,31	0/0:5,0:5:15:0,15,159	0/0:2,0:2:6:0,6,64	./.:.:.:.:.	0/0:2,0:2:3:0,3,30	0/0:3,0:3:9:0,9,91	0/0:3,0:3:9:0,9,97	0/0:1,0:1:3:0,3,32	0/0:2,0:2:6:0,6,65	0/0:3,0:3:9:0,9,89	0/0:9,0:9:27:0,27,284	0/0:6,0:7:18:0,18,180	0/0:4,0:4:12:0,12,125	0/0:3,0:3:9:0,9,95	0/0:3,0:3:9:0,9,93	0/0:5,0:5:15:0,15,157	0/0:4,0:4:12:0,12,127	1/1:0,7:7:21:201,21,0	0/0:2,0:2:6:0,6,65	0/0:10,0:10:30:0,30,309	0/0:6,0:6:18:0,18,185	0/0:2,0:2:6:0,6,63	0/0:5,0:5:12:0,12,134	0/0:3,0:3:9:0,9,93	0/0:3,0:3:9:0,9,90	0/0:4,0:4:12:0,12,117	0/0:1,0:1:3:0,3,31	0/0:6,0:6:18:0,18,190	0/0:4,0:4:9:0,9,109	0/0:4,0:4:12:0,12,125	0/0:3,0:3:9:0,9,95	0/0:2,0:2:6:0,6,61	0/0:1,0:1:3:0,3,31	0/0:2,0:2:6:0,6,63	0/0:5,0:5:15:0,15,157	0/0:3,0:3:9:0,9,94	0/0:4,0:4:9:0,9,106	0/0:5,0:5:12:0,12,142	0/0:3,0:3:9:0,9,97	1/1:0,2:2:3:45,3,0	1/1:0,2:2:3:45,3,0	./.:.:.:.:.	./.:.:.:.:.	0/0:3,0:3:6:0,6,75	0/0:2,0:2:3:0,3,45	0/0:2,0:2:3:0,3,45	0/0:21,0:21:63:0,63,711
chr1	45446935	.	T	A	3322.23	.	AC=22;AF=0.086;AN=256;BaseQRankSum=1.418;DP=1208;Dels=0.00;FS=1.947;HaplotypeScore=0.1216;InbreedingCoeff=0.5797;MLEAC=17;MLEAF=0.066;MQ=59.69;MQ0=0;MQRankSum=-0.950;QD=26.37;ReadPosRankSum=0.046	GT:AD:DP:GQ:PL	0/0:78,0:78:99:0,235,2499	1/1:0,27:27:63:750,63,0	0/0:22,0:23:60:0,60,653	0/0:51,0:51:99:0,132,1479	0/0:15,0:15:45:0,45,487	0/0:21,0:21:63:0,63,664	0/0:35,0:35:99:0,105,1088	0/0:4,0:4:12:0,12,128	0/0:3,0:3:9:0,9,98	0/0:20,0:20:51:0,51,561	0/0:2,0:2:6:0,6,59	0/0:22,0:22:66:0,66,685	0/0:25,0:25:66:0,66,727	./.:.:.:.:.	0/0:21,0:21:63:0,63,660	0/0:31,0:31:87:0,87,921	0/0:36,0:36:93:0,93,1030	1/1:0,1:1:3:32,3,0	0/0:11,0:11:24:0,24,290	0/0:9,0:9:24:0,24,263	0/0:7,0:7:21:0,21,225	0/0:29,0:29:69:0,69,804	0/0:17,0:17:48:0,48,506	0/0:16,0:16:48:0,48,504	0/0:2,0:2:6:0,6,68	1/1:0,13:13:36:391,36,0	0/0:22,0:22:63:0,63,661	./.:.:.:.:.	0/0:4,0:5:12:0,12,129	0/0:31,0:31:84:0,84,917	0/0:3,0:3:9:0,9,94	0/0:2,0:2:6:0,6,65	0/0:39,0:39:96:0,96,1041	0/0:2,0:2:6:0,6,61	1/1:0,20:20:54:591,54,0	0/0:2,0:2:3:0,3,33	0/0:19,0:19:57:0,57,583	0/0:17,0:17:51:0,51,526	0/0:12,0:12:33:0,33,357	0/0:5,0:5:15:0,15,161	0/0:3,0:3:9:0,9,95	0/0:19,0:19:51:0,51,561	0/0:15,0:15:36:0,36,421	0/0:26,0:28:75:0,75,801	0/0:23,0:23:60:0,60,663	1/1:0,42:42:99:1228,114,0	0/0:8,0:8:24:0,24,249	0/0:6,0:6:18:0,18,189	0/0:2,0:2:6:0,6,61	0/0:4,0:4:12:0,12,109	./.:.:.:.:.	0/0:4,0:4:9:0,9,108	0/0:8,0:8:21:0,21,235	0/0:5,0:5:15:0,15,160	0/0:10,0:10:24:0,24,281	0/0:1,0:1:3:0,3,30	0/0:5,0:5:15:0,15,155	0/0:7,0:7:15:0,15,182	0/0:3,0:3:9:0,9,96	./.:.:.:.:.	0/0:1,0:1:3:0,3,32	0/0:1,0:1:3:0,3,32	0/0:6,0:6:15:0,15,170	0/0:8,0:8:24:0,24,250	0/0:7,0:7:21:0,21,216	0/0:5,0:5:15:0,15,158	0/0:1,0:1:3:0,3,32	0/0:4,0:4:12:0,12,122	0/0:3,0:3:9:0,9,95	0/0:1,0:1:3:0,3,31	1/1:0,2:2:6:63,6,0	1/1:0,3:3:9:97,9,0	./.:.:.:.:.	0/0:7,0:7:18:0,18,202	0/0:8,0:8:24:0,24,248	0/0:1,0:1:3:0,3,32	0/0:8,0:8:24:0,24,250	0/0:1,0:1:3:0,3,31	0/0:1,0:1:3:0,3,30	0/0:7,0:7:21:0,21,221	./.:.:.:.:.	1/1:0,3:3:9:91,9,0	1/1:0,2:2:6:63,6,0	0/0:3,0:3:9:0,9,92	0/0:6,0:6:18:0,18,192	0/0:3,0:3:9:0,9,93	0/0:5,0:5:15:0,15,154	0/0:4,0:4:12:0,12,123	0/0:3,0:3:9:0,9,97	0/0:4,0:4:12:0,12,126	0/0:1,0:1:3:0,3,31	0/0:5,0:5:15:0,15,155	0/0:2,0:2:6:0,6,63	0/0:1,0:1:3:0,3,32	0/0:5,0:5:15:0,15,156	0/0:4,0:4:9:0,9,95	0/0:7,0:7:21:0,21,216	0/0:2,0:2:6:0,6,61	0/0:5,0:5:15:0,15,154	0/0:3,0:3:9:0,9,94	0/0:6,0:6:18:0,18,184	0/0:3,0:3:9:0,9,95	0/0:3,0:3:9:0,9,85	0/0:3,0:3:9:0,9,92	0/0:3,0:3:9:0,9,94	0/0:4,0:4:12:0,12,125	0/0:5,0:5:15:0,15,156	1/1:0,11:11:24:289,24,0	0/0:4,0:4:12:0,12,128	0/0:7,0:7:21:0,21,214	0/0:4,0:5:12:0,12,114	0/0:4,0:4:12:0,12,128	0/0:8,0:8:21:0,21,235	0/0:10,0:10:30:0,30,302	0/0:1,0:1:3:0,3,32	0/0:6,0:6:18:0,18,189	0/0:4,0:4:12:0,12,123	0/0:5,0:5:15:0,15,153	0/0:6,0:6:15:0,15,168	0/0:4,0:4:12:0,12,119	0/0:5,0:5:15:0,15,159	0/0:7,0:7:21:0,21,216	0/0:6,0:6:18:0,18,180	0/0:2,0:2:6:0,6,64	0/0:10,0:11:27:0,27,294	0/0:4,0:4:12:0,12,125	./.:.:.:.:.	0/0:2,0:2:6:0,6,61	0/0:6,0:6:18:0,18,185	1/1:0,2:2:3:45,3,0	./.:.:.:.:.	0/0:1,0:1:3:0,3,32	./.:.:.:.:.	0/0:1,0:1:3:0,3,31	0/0:4,0:4:6:0,6,89	0/0:2,0:2:3:0,3,45	0/0:19,0:19:57:0,57,638
chr1	45446980	.	C	T	2461.71	.	AC=20;AF=0.075;AN=268;BaseQRankSum=-5.202;DP=1209;Dels=0.00;FS=19.889;HaplotypeScore=0.1559;InbreedingCoeff=0.5513;MLEAC=17;MLEAF=0.063;MQ=59.56;MQ0=0;MQRankSum=-0.824;QD=26.19;ReadPosRankSum=1.185	GT:AD:DP:GQ:PL	0/0:78,0:78:99:0,235,2505	1/1:0,15:15:42:433,42,0	0/0:18,0:18:45:0,45,494	0/0:59,0:59:99:0,171,1815	0/0:17,0:17:51:0,51,530	0/0:25,0:25:69:0,69,733	0/0:38,0:38:99:0,114,1193	0/0:4,0:4:12:0,12,130	0/0:2,0:2:6:0,6,65	0/0:25,0:25:66:0,66,742	0/0:2,0:2:6:0,6,65	0/0:30,0:30:84:0,84,911	0/0:24,0:24:66:0,66,732	0/0:1,0:1:3:0,3,35	0/0:15,0:15:45:0,45,482	0/0:30,0:30:84:0,84,913	0/0:36,0:36:99:0,102,1096	0/0:1,0:1:3:0,3,34	0/0:11,0:11:33:0,33,337	0/0:8,0:8:18:0,18,214	0/0:2,0:2:6:0,6,65	0/0:35,0:35:90:0,90,1015	0/0:24,0:24:72:0,72,761	0/0:15,0:15:45:0,45,473	0/0:2,0:2:6:0,6,65	1/1:0,16:16:45:467,45,0	0/0:18,0:18:48:0,48,536	0/0:1,0:1:3:0,3,32	0/0:5,0:5:15:0,15,162	0/0:21,0:21:60:0,60,649	0/0:3,0:3:9:0,9,98	0/0:2,0:2:6:0,6,66	0/0:35,0:35:93:0,93,1030	0/0:3,0:3:6:0,6,65	1/1:0,14:14:39:400,39,0	0/0:7,0:7:21:0,21,224	0/0:19,0:19:57:0,57,599	0/0:17,0:17:51:0,51,535	0/0:14,0:14:42:0,42,453	0/0:3,0:3:9:0,9,95	0/0:8,0:8:24:0,24,264	0/0:12,0:12:33:0,33,356	0/0:19,0:19:51:0,51,575	0/0:26,0:26:78:0,78,804	0/0:19,0:19:54:0,54,585	1/1:0,30:30:84:892,84,0	0/0:7,0:7:21:0,21,228	0/0:3,0:3:9:0,9,102	0/0:2,0:2:6:0,6,62	0/0:4,0:4:12:0,12,119	0/0:2,0:2:6:0,6,63	0/0:4,0:4:12:0,12,133	0/0:9,0:9:24:0,24,273	0/0:3,0:3:9:0,9,97	0/0:11,0:11:30:0,30,326	0/0:3,0:3:9:0,9,95	0/0:3,0:3:9:0,9,95	0/0:10,0:10:27:0,27,295	0/0:2,0:2:6:0,6,62	0/0:3,0:3:9:0,9,100	0/0:1,0:1:3:0,3,34	0/0:2,0:2:6:0,6,67	0/0:6,0:6:15:0,15,169	0/0:5,0:5:15:0,15,156	0/0:7,0:7:21:0,21,221	0/0:8,0:8:24:0,24,249	0/0:2,0:2:6:0,6,61	0/0:4,0:4:12:0,12,122	0/0:5,0:5:12:0,12,133	0/0:3,0:3:9:0,9,95	1/1:0,1:1:3:29,3,0	1/1:0,1:1:3:29,3,0	0/0:2,0:2:6:0,6,63	0/0:5,0:5:15:0,15,156	0/0:10,0:10:30:0,30,302	0/0:2,0:2:6:0,6,63	0/0:8,0:8:24:0,24,249	0/0:3,0:3:9:0,9,95	0/0:3,0:3:9:0,9,95	0/0:5,0:5:15:0,15,152	./.:.:.:.:.	1/1:0,2:2:6:63,6,0	1/1:0,4:4:12:129,12,0	0/0:4,0:4:12:0,12,130	0/0:5,0:5:15:0,15,160	0/0:2,0:2:6:0,6,65	0/0:4,0:4:12:0,12,124	0/0:4,0:4:12:0,12,128	0/0:5,0:5:15:0,15,159	0/0:4,0:4:12:0,12,128	0/0:1,0:1:3:0,3,29	0/0:5,0:5:15:0,15,160	0/0:4,0:4:12:0,12,124	0/0:2,0:2:6:0,6,61	0/0:8,0:8:24:0,24,256	0/0:3,0:3:9:0,9,96	0/0:6,0:6:18:0,18,183	0/0:4,0:4:9:0,9,107	0/0:7,0:7:21:0,21,220	0/0:5,0:5:15:0,15,154	0/0:4,0:4:12:0,12,133	0/0:5,0:5:15:0,15,162	0/0:3,0:3:9:0,9,92	0/0:4,0:4:12:0,12,130	0/0:2,0:2:6:0,6,65	0/0:6,0:6:15:0,15,173	0/0:5,0:5:15:0,15,164	1/1:0,9:9:21:238,21,0	0/0:8,0:8:21:0,21,215	0/0:11,0:11:30:0,30,326	0/0:3,0:3:9:0,9,89	0/0:8,0:8:21:0,21,226	0/0:6,0:6:18:0,18,193	0/0:7,0:7:21:0,21,222	0/0:2,0:2:6:0,6,63	0/0:3,0:3:9:0,9,96	0/0:3,0:3:9:0,9,86	0/0:6,0:6:18:0,18,194	0/0:4,0:4:12:0,12,131	0/0:1,0:1:3:0,3,31	0/0:5,0:5:15:0,15,157	0/0:8,0:8:24:0,24,243	0/0:4,0:4:12:0,12,126	0/0:2,0:2:6:0,6,65	0/0:9,0:9:27:0,27,272	0/0:6,0:6:18:0,18,188	0/0:2,0:2:6:0,6,68	0/0:3,0:3:9:0,9,99	0/0:4,0:4:12:0,12,121	1/1:0,2:2:3:45,3,0	./.:.:.:.:.	0/0:3,0:3:6:0,6,76	./.:.:.:.:.	0/0:1,0:1:3:0,3,31	0/0:2,0:2:3:0,3,45	0/0:2,0:2:3:0,3,45	0/0:19,0:19:57:0,57,634
chr1	45449979	.	T	C	3814.25	.	AC=20;AF=0.076;AN=262;BaseQRankSum=1.958;DP=1154;Dels=0.00;FS=3.985;HaplotypeScore=0.0821;InbreedingCoeff=0.5075;MLEAC=16;MLEAF=0.061;MQ=59.82;MQ0=1;MQRankSum=0.138;QD=28.46;ReadPosRankSum=1.014	GT:AD:DP:GQ:PL	1/1:0,73:73:99:2372,220,0	0/0:21,0:21:54:0,54,606	0/0:22,0:22:66:0,66,694	0/0:47,0:47:99:0,141,1461	0/0:14,0:14:39:0,39,420	0/0:23,0:23:69:0,69,708	0/0:23,0:23:63:0,63,671	0/0:4,0:4:12:0,12,122	./.:.:.:.:.	0/0:21,0:21:63:0,63,646	0/0:4,0:4:12:0,12,132	0/0:18,0:18:54:0,54,559	0/0:14,0:14:42:0,42,435	./.:.:.:.:.	0/0:17,0:17:51:0,51,519	0/0:20,0:20:60:0,60,622	0/0:27,0:27:78:0,78,804	0/0:1,0:1:3:0,3,32	0/0:8,0:8:24:0,24,241	0/0:12,0:12:27:0,27,318	1/1:0,2:2:6:64,6,0	0/0:23,0:23:69:0,69,704	1/1:0,27:27:81:852,81,0	0/0:18,0:18:51:0,51,537	0/0:1,0:1:3:0,3,35	0/0:26,0:26:78:0,78,809	0/0:16,0:16:45:0,45,476	0/0:6,0:6:18:0,18,190	0/0:1,0:1:3:0,3,32	0/0:23,0:23:66:0,66,681	0/0:5,0:5:15:0,15,161	0/0:3,0:3:9:0,9,97	0/0:28,0:28:78:0,78,835	0/0:3,0:3:9:0,9,97	0/0:19,0:19:57:0,57,585	0/1:3,1:4:21:21,0,85	0/0:23,0:23:66:0,66,702	0/0:22,0:22:66:0,66,681	0/0:16,0:16:48:0,48,485	1/1:0,1:1:3:34,3,0	0/0:5,0:5:15:0,15,151	0/0:15,0:15:45:0,45,483	0/0:14,0:14:42:0,42,423	0/0:23,0:23:69:0,69,713	0/0:20,0:20:60:0,60,612	0/0:37,0:37:99:0,111,1112	0/0:7,0:7:21:0,21,221	0/0:3,0:3:9:0,9,98	0/0:2,0:2:6:0,6,57	0/0:3,0:3:9:0,9,92	0/0:2,0:2:6:0,6,57	0/0:2,0:2:6:0,6,60	0/0:4,0:4:12:0,12,124	0/0:2,0:2:6:0,6,59	0/0:5,0:5:15:0,15,156	0/0:1,0:1:3:0,3,30	0/0:10,0:10:30:0,30,302	0/0:4,0:4:12:0,12,128	0/0:7,0:7:21:0,21,212	0/0:8,0:8:24:0,24,236	./.:.:.:.:.	0/0:2,0:2:6:0,6,57	0/0:5,0:5:15:0,15,150	0/0:4,0:4:12:0,12,122	0/0:6,0:6:18:0,18,195	0/0:3,0:3:9:0,9,90	0/0:3,0:3:9:0,9,95	0/0:7,0:7:21:0,21,206	0/0:3,0:3:9:0,9,92	./.:.:.:.:.	0/0:2,0:2:6:0,6,61	0/0:4,0:4:12:0,12,120	0/0:5,0:5:15:0,15,151	0/0:3,0:3:9:0,9,81	0/0:4,0:4:12:0,12,120	0/0:2,0:2:6:0,6,61	0/0:4,0:4:9:0,9,105	0/0:3,0:3:9:0,9,95	0/0:2,0:2:6:0,6,61	0/0:5,0:5:12:0,12,138	0/0:2,0:2:6:0,6,65	0/0:2,0:2:6:0,6,62	0/0:2,0:2:6:0,6,58	1/1:0,7:7:18:192,18,0	1/1:0,3:3:9:91,9,0	0/0:6,0:6:18:0,18,185	0/0:3,0:3:6:0,6,75	0/0:5,0:5:15:0,15,162	0/0:8,0:8:24:0,24,248	0/0:4,0:4:9:0,9,95	./.:.:.:.:.	0/0:5,0:5:15:0,15,153	0/0:3,0:3:9:0,9,95	0/0:2,0:2:6:0,6,60	0/0:3,0:3:9:0,9,92	0/0:2,0:2:6:0,6,56	0/0:9,0:9:27:0,27,291	0/0:2,0:2:6:0,6,63	0/0:3,0:3:9:0,9,83	./.:.:.:.:.	0/0:8,0:8:24:0,24,250	0/0:3,0:3:9:0,9,96	0/0:3,0:3:9:0,9,91	0/1:2,3:5:46:80,0,46	1/1:0,6:6:15:176,15,0	0/0:4,0:4:12:0,12,130	0/0:7,0:7:21:0,21,226	0/0:6,0:6:18:0,18,182	1/1:0,3:3:9:96,9,0	0/0:7,0:7:21:0,21,213	0/0:4,0:4:12:0,12,126	1/1:0,3:3:9:97,9,0	0/0:10,0:10:30:0,30,296	0/0:3,0:3:9:0,9,92	0/0:1,0:1:3:0,3,31	0/0:5,0:5:15:0,15,152	0/0:5,0:5:15:0,15,153	0/0:7,0:7:21:0,21,214	0/0:4,0:4:12:0,12,130	0/0:2,0:2:6:0,6,61	0/0:7,0:7:21:0,21,222	0/0:7,0:7:21:0,21,214	0/0:7,0:7:21:0,21,214	0/0:2,0:2:6:0,6,59	0/0:9,0:9:27:0,27,271	0/0:5,0:5:12:0,12,135	0/0:5,0:5:15:0,15,165	0/0:3,0:3:9:0,9,94	0/0:5,0:5:15:0,15,159	0/0:3,0:3:6:0,6,76	0/0:4,0:4:6:0,6,75	0/0:9,0:9:15:0,15,210	0/0:6,0:6:9:0,9,134	0/0:4,0:4:6:0,6,89	0/0:2,0:2:3:0,3,45	0/0:1,0:1:3:0,3,31	0/0:31,0:31:93:0,93,1020
chr1	45457765	.	A	C	1307.38	.	AC=15;AF=0.056;AN=266;BaseQRankSum=0.050;DP=928;Dels=0.00;FS=6.471;HaplotypeScore=0.1123;InbreedingCoeff=0.4207;MLEAC=12;MLEAF=0.045;MQ=59.66;MQ0=0;MQRankSum=0.571;QD=26.15;ReadPosRankSum=-1.499	GT:AD:DP:GQ:PL	0/0:58,0:58:99:0,174,1894	0/0:31,0:31:87:0,87,940	0/0:13,0:13:36:0,36,392	0/0:39,0:39:99:0,114,1211	0/0:11,0:11:33:0,33,343	0/0:4,0:4:12:0,12,127	0/0:9,0:9:15:0,15,208	0/0:5,0:6:15:0,15,154	0/0:2,0:2:6:0,6,63	1/1:0,20:20:60:633,60,0	1/1:0,1:1:3:29,3,0	0/0:12,0:12:36:0,36,377	0/0:9,0:9:27:0,27,288	0/0:1,0:1:3:0,3,30	0/0:17,0:17:51:0,51,518	0/0:13,0:13:39:0,39,417	0/0:18,0:18:51:0,51,541	0/0:3,0:3:9:0,9,95	0/0:12,0:12:36:0,36,374	0/0:2,0:2:6:0,6,61	0/0:1,0:1:3:0,3,31	0/0:8,0:8:24:0,24,246	0/0:19,0:19:57:0,57,597	0/0:19,0:19:57:0,57,604	0/0:5,0:5:15:0,15,159	0/0:9,0:9:27:0,27,275	0/0:14,0:14:39:0,39,415	0/0:5,0:5:15:0,15,155	0/0:1,0:1:3:0,3,32	0/0:27,0:27:75:0,75,804	0/0:2,0:2:6:0,6,63	0/0:4,0:4:12:0,12,136	0/0:13,0:13:36:0,36,369	0/0:8,0:8:24:0,24,249	0/0:7,0:7:21:0,21,222	0/0:4,0:4:12:0,12,122	0/0:10,0:10:27:0,27,289	0/1:1,7:8:5:199,0,5	0/0:9,0:9:27:0,27,270	0/0:2,0:2:6:0,6,66	0/0:4,0:4:12:0,12,126	0/0:22,0:22:66:0,66,701	0/0:14,0:14:39:0,39,428	0/0:13,0:13:39:0,39,408	0/0:13,0:13:39:0,39,388	0/0:17,0:17:45:0,45,492	0/0:12,0:12:36:0,36,372	0/0:4,0:4:12:0,12,130	0/0:5,0:5:15:0,15,160	0/0:8,0:8:24:0,24,252	0/0:1,0:1:3:0,3,30	0/0:3,0:3:9:0,9,101	1/1:0,9:9:27:287,27,0	0/0:6,0:6:18:0,18,182	0/0:6,0:6:18:0,18,197	0/0:1,0:1:3:0,3,31	0/0:8,0:8:24:0,24,254	0/0:5,0:5:15:0,15,154	1/1:0,2:2:6:65,6,0	0/0:4,0:4:12:0,12,119	0/0:5,0:5:15:0,15,153	0/0:4,0:4:12:0,12,132	0/0:11,0:11:33:0,33,344	0/0:1,0:1:3:0,3,31	0/0:5,0:5:15:0,15,156	0/0:2,0:2:6:0,6,65	0/0:1,0:1:3:0,3,33	0/0:6,0:6:15:0,15,166	0/0:4,0:4:12:0,12,126	0/0:1,0:1:3:0,3,30	0/0:2,0:2:6:0,6,63	0/0:7,0:7:21:0,21,212	0/0:2,0:2:6:0,6,63	0/0:5,0:5:12:0,12,134	0/0:9,0:9:27:0,27,282	0/0:7,0:7:21:0,21,215	0/0:5,0:5:15:0,15,166	0/0:5,0:5:15:0,15,157	0/0:1,0:1:3:0,3,32	0/0:3,0:3:9:0,9,88	0/0:1,0:1:3:0,3,31	0/0:1,0:1:3:0,3,33	0/0:4,0:4:12:0,12,131	0/0:9,0:9:27:0,27,269	0/0:4,0:4:12:0,12,122	0/0:3,0:3:9:0,9,89	0/0:9,0:9:27:0,27,283	0/0:2,0:2:6:0,6,59	1/1:0,3:3:9:92,9,0	0/0:4,0:4:12:0,12,130	1/1:0,1:1:3:30,3,0	0/0:1,0:1:3:0,3,32	0/0:5,0:5:15:0,15,157	0/0:2,0:2:6:0,6,59	0/0:3,0:3:9:0,9,93	0/0:1,0:1:3:0,3,32	0/0:6,0:6:18:0,18,193	./.:.:.:.:.	0/0:2,0:2:6:0,6,57	./.:.:.:.:.	0/0:5,0:5:15:0,15,156	0/0:1,0:1:3:0,3,31	0/0:7,0:7:21:0,21,215	0/0:2,0:2:6:0,6,65	0/0:2,0:2:6:0,6,61	0/0:2,0:2:6:0,6,65	0/0:4,0:4:12:0,12,134	0/0:9,0:9:24:0,24,264	0/0:3,0:3:9:0,9,92	0/0:5,0:5:12:0,12,135	0/0:8,0:8:24:0,24,254	0/0:3,0:3:9:0,9,93	1/1:0,6:6:18:179,18,0	0/0:4,0:4:12:0,12,129	0/0:6,0:6:15:0,15,171	0/0:7,0:7:21:0,21,223	0/0:3,0:3:9:0,9,95	0/0:7,0:7:18:0,18,196	0/0:8,0:8:24:0,24,242	0/0:2,0:2:6:0,6,63	0/0:6,0:6:18:0,18,186	0/0:3,0:3:9:0,9,96	0/0:2,0:2:6:0,6,67	./.:.:.:.:.	0/0:3,0:3:9:0,9,91	0/0:2,0:2:6:0,6,64	0/0:1,0:1:3:0,3,32	0/0:8,0:8:21:0,21,214	0/0:5,0:5:15:0,15,157	0/0:2,0:2:6:0,6,62	./.:.:.:.:.	0/0:1,0:1:3:0,3,30	0/0:4,0:4:9:0,9,100	0/0:4,0:4:6:0,6,89	0/0:10,0:10:21:0,21,256	0/0:2,0:2:6:0,6,63	0/0:21,0:21:63:0,63,702
chr1	45458041	.	G	C	3160.06	.	AC=29;AF=0.114;AN=254;BaseQRankSum=-0.235;DP=761;Dels=0.00;FS=10.365;HaplotypeScore=0.2285;InbreedingCoeff=0.5398;MLEAC=24;MLEAF=0.094;MQ=58.50;MQ0=11;MQRankSum=1.098;QD=28.21;ReadPosRankSum=-2.098	GT:AD:DP:GQ:PL	1/1:0,45:45:99:1451,135,0	1/1:0,24:24:72:766,72,0	0/0:6,0:6:18:0,18,194	0/0:42,0:42:99:0,120,1299	0/0:10,0:10:30:0,30,323	0/0:1,0:3:3:0,3,32	0/0:7,0:7:21:0,21,223	1/1:0,3:3:9:97,9,0	./.:.:.:.:.	0/0:18,0:19:54:0,54,568	./.:.:.:.:.	0/0:13,0:13:39:0,39,418	0/0:12,0:13:36:0,36,396	0/0:1,0:1:3:0,3,31	0/0:11,0:12:30:0,30,336	0/0:9,0:10:27:0,27,285	0/0:12,0:14:33:0,33,369	./.:.:.:.:.	0/0:4,0:4:12:0,12,130	0/0:3,0:3:9:0,9,94	1/1:0,4:4:12:136,12,0	0/0:4,0:4:12:0,12,133	1/1:0,7:7:21:226,21,0	0/0:16,0:16:48:0,48,517	0/0:2,0:2:6:0,6,69	0/0:12,0:12:36:0,36,395	0/0:15,1:16:15:0,15,449	0/0:2,0:2:6:0,6,68	0/0:1,0:1:3:0,3,33	0/0:10,0:10:27:0,27,293	0/0:1,0:1:3:0,3,35	0/0:3,0:3:9:0,9,86	0/0:8,0:8:24:0,24,252	0/0:1,0:1:3:0,3,35	0/0:10,0:10:27:0,27,309	0/1:2,1:3:25:25,0,54	0/0:22,0:22:63:0,63,667	0/0:5,0:5:15:0,15,163	0/0:10,0:10:30:0,30,326	./.:.:.:.:.	0/0:4,0:4:12:0,12,132	0/0:10,0:10:30:0,30,310	0/0:17,0:17:48:0,48,529	0/0:13,0:13:39:0,39,405	0/0:9,0:9:24:0,24,271	0/0:8,0:8:24:0,24,264	0/0:6,0:6:18:0,18,189	0/0:1,0:1:3:0,3,32	1/1:0,1:1:3:32,3,0	0/0:3,0:3:9:0,9,100	0/0:1,0:1:3:0,3,34	0/0:3,0:3:9:0,9,101	0/0:5,0:5:15:0,15,162	0/0:6,0:6:18:0,18,190	0/0:5,0:5:15:0,15,164	0/0:1,0:1:3:0,3,31	0/0:4,0:4:12:0,12,122	0/0:2,0:2:6:0,6,61	0/0:3,0:4:6:0,6,76	0/0:6,0:6:18:0,18,196	0/0:8,0:8:24:0,24,256	0/0:1,0:1:3:0,3,34	0/0:9,0:9:27:0,27,296	0/0:3,0:3:9:0,9,95	0/0:9,0:9:27:0,27,284	0/0:4,0:4:12:0,12,129	0/0:3,0:3:9:0,9,102	0/0:4,0:4:12:0,12,127	0/0:4,0:4:12:0,12,126	0/0:2,0:2:6:0,6,61	0/0:2,0:2:6:0,6,67	0/0:3,0:3:9:0,9,100	0/0:1,0:1:3:0,3,29	0/0:4,0:4:12:0,12,128	0/0:2,0:2:6:0,6,64	0/0:3,0:3:9:0,9,100	0/0:2,0:2:6:0,6,63	0/0:2,0:2:6:0,6,67	0/0:1,0:1:3:0,3,34	0/0:2,0:2:6:0,6,65	1/1:0,3:3:9:97,9,0	./.:.:.:.:.	0/0:3,0:3:9:0,9,99	1/1:0,7:7:18:184,18,0	1/1:0,4:4:12:122,12,0	0/0:2,0:2:6:0,6,65	0/0:3,0:3:9:0,9,95	0/0:2,0:2:6:0,6,65	0/0:6,0:6:18:0,18,190	0/0:3,0:3:6:0,6,61	0/0:1,0:1:3:0,3,34	0/0:3,0:3:9:0,9,92	0/0:3,0:3:9:0,9,94	0/0:1,0:1:3:0,3,32	0/0:3,0:3:9:0,9,97	0/0:1,0:1:3:0,3,26	0/0:3,0:3:9:0,9,80	./.:.:.:.:.	./.:.:.:.:.	0/0:1,0:1:3:0,3,32	0/0:3,0:3:9:0,9,100	0/0:3,0:3:9:0,9,97	0/0:3,0:3:9:0,9,95	1/1:0,2:2:6:65,6,0	1/1:0,1:1:3:31,3,0	0/0:5,0:5:15:0,15,158	0/0:4,0:4:12:0,12,136	0/0:10,0:10:30:0,30,318	1/1:0,3:3:9:93,9,0	0/0:3,0:3:9:0,9,95	0/0:5,0:5:15:0,15,161	1/1:0,3:3:9:95,9,0	0/0:5,0:5:12:0,12,142	0/0:5,0:5:15:0,15,161	0/0:6,0:6:18:0,18,189	1/1:0,2:2:6:61,6,0	0/0:2,0:2:6:0,6,69	0/0:2,0:2:6:0,6,64	./.:.:.:.:.	0/0:2,0:2:6:0,6,61	0/0:9,0:9:24:0,24,262	0/0:8,0:8:21:0,21,243	0/0:3,0:3:9:0,9,100	./.:.:.:.:.	0/0:3,0:3:9:0,9,93	0/0:1,0:1:3:0,3,32	0/0:4,0:4:12:0,12,130	0/0:3,0:3:9:0,9,94	0/0:6,0:6:18:0,18,194	0/0:4,0:4:6:0,6,75	./.:.:.:.:.	0/0:6,0:6:9:0,9,134	0/0:4,0:4:9:0,9,101	0/0:6,0:6:12:0,12,154	0/0:2,0:3:3:0,3,45	0/0:3,0:3:6:0,6,63	0/0:33,0:33:84:0,84,940
chr1	45459169	.	A	G	2260.5	.	AC=24;AF=0.090;AN=268;BaseQRankSum=3.329;DP=1079;Dels=0.00;FS=1.348;HaplotypeScore=0.1111;InbreedingCoeff=0.5919;MLEAC=21;MLEAF=0.078;MQ=59.78;MQ0=0;MQRankSum=0.903;QD=24.31;ReadPosRankSum=0.210	GT:AD:DP:GQ:PL	0/0:60,0:60:99:0,180,1893	0/0:27,0:27:75:0,75,802	0/0:22,0:22:66:0,66,688	0/0:44,0:44:99:0,132,1346	0/0:12,0:12:33:0,33,352	0/0:11,0:11:30:0,30,319	1/1:0,9:9:24:269,24,0	0/0:3,0:3:9:0,9,94	0/0:3,0:3:9:0,9,97	0/0:21,0:21:63:0,63,642	0/0:2,0:2:6:0,6,67	0/0:11,0:11:33:0,33,344	0/0:13,0:13:36:0,36,390	0/0:3,0:3:9:0,9,95	0/0:26,0:26:78:0,78,809	0/0:12,0:12:36:0,36,355	0/0:33,0:33:93:0,93,991	0/0:3,0:3:9:0,9,95	0/0:8,0:8:21:0,21,230	0/0:3,0:3:6:0,6,74	0/0:4,0:4:12:0,12,132	0/0:9,0:9:21:0,21,238	0/0:14,0:14:36:0,36,398	0/0:26,0:26:72:0,72,775	0/0:3,0:3:9:0,9,95	0/0:14,0:14:42:0,42,441	1/1:0,23:23:69:738,69,0	0/0:3,0:3:6:0,6,64	0/0:2,0:2:6:0,6,61	0/0:18,0:18:45:0,45,505	0/1:8,1:9:10:10,0,231	0/0:5,0:5:15:0,15,166	0/0:10,0:10:30:0,30,315	0/0:1,0:1:3:0,3,33	0/0:19,0:19:42:0,42,509	0/0:5,0:5:15:0,15,154	0/0:25,0:25:72:0,72,756	0/0:11,0:11:30:0,30,316	0/0:17,0:17:48:0,48,495	0/0:4,0:4:12:0,12,126	0/0:2,0:2:6:0,6,61	1/1:0,12:12:30:339,30,0	0/0:17,0:17:42:0,42,477	0/0:22,0:22:60:0,60,654	0/0:15,0:15:42:0,42,440	0/0:30,0:30:72:0,72,818	0/0:13,0:13:36:0,36,388	0/0:4,0:4:12:0,12,130	0/0:3,0:3:9:0,9,92	0/0:3,0:3:9:0,9,95	0/0:2,0:2:6:0,6,61	0/0:6,0:6:18:0,18,183	0/0:7,0:7:21:0,21,210	1/1:0,3:3:9:99,9,0	0/0:12,0:12:33:0,33,339	0/0:2,0:2:6:0,6,61	0/0:3,0:3:9:0,9,94	0/0:5,0:5:15:0,15,158	0/0:4,0:4:12:0,12,130	0/0:4,0:4:12:0,12,126	0/0:7,0:7:21:0,21,220	0/0:6,0:6:18:0,18,184	0/0:7,0:7:21:0,21,221	1/1:0,7:7:21:221,21,0	1/1:0,2:2:6:61,6,0	0/0:7,0:7:18:0,18,201	0/0:2,0:2:6:0,6,60	0/0:10,0:10:27:0,27,293	0/0:4,0:4:9:0,9,107	0/0:1,0:1:3:0,3,31	0/0:4,0:4:12:0,12,120	0/0:3,0:3:9:0,9,96	0/0:4,0:4:12:0,12,118	0/0:7,0:7:21:0,21,220	0/0:4,0:4:12:0,12,127	0/0:3,0:3:9:0,9,91	0/0:7,0:7:15:0,15,182	0/0:3,0:3:9:0,9,93	0/0:3,0:3:9:0,9,95	0/0:2,0:2:6:0,6,61	0/0:6,0:6:18:0,18,181	0/0:7,0:7:18:0,18,202	0/0:4,0:4:12:0,12,126	0/0:6,0:6:18:0,18,187	0/0:4,0:4:12:0,12,121	0/0:5,0:5:15:0,15,158	0/0:9,0:9:21:0,21,253	0/1:1,6:7:6:162,0,6	0/0:5,0:5:15:0,15,157	0/0:3,0:3:9:0,9,96	0/0:1,0:1:3:0,3,32	1/1:0,7:7:21:223,21,0	0/0:4,0:4:12:0,12,124	0/0:2,0:2:6:0,6,60	0/0:5,0:5:15:0,15,143	1/1:0,5:5:15:157,15,0	0/0:3,0:3:9:0,9,95	1/1:0,3:3:9:95,9,0	0/0:6,0:6:18:0,18,175	1/1:0,2:2:6:65,6,0	1/1:0,4:4:12:131,12,0	0/0:4,0:4:12:0,12,126	0/0:3,0:3:9:0,9,97	0/0:5,0:5:15:0,15,161	0/0:3,0:3:9:0,9,95	0/0:6,0:6:18:0,18,189	0/0:8,0:8:24:0,24,250	0/0:8,0:8:24:0,24,240	0/0:1,0:1:3:0,3,33	0/0:3,0:3:6:0,6,73	0/0:8,0:8:24:0,24,249	0/0:1,0:1:3:0,3,33	0/0:10,0:10:30:0,30,307	0/0:4,0:4:12:0,12,122	0/0:3,0:3:9:0,9,92	0/0:8,0:8:24:0,24,253	0/0:3,0:3:9:0,9,93	0/0:3,0:3:9:0,9,96	0/0:2,0:2:6:0,6,63	0/0:4,0:4:12:0,12,124	0/0:5,0:5:15:0,15,158	0/0:6,0:6:18:0,18,178	0/0:9,0:9:27:0,27,286	0/0:6,0:6:18:0,18,186	0/0:4,0:4:12:0,12,121	0/0:6,0:6:18:0,18,185	0/0:14,0:14:39:0,39,417	./.:.:.:.:.	0/0:3,0:3:9:0,9,96	0/0:2,0:2:3:0,3,45	./.:.:.:.:.	0/0:3,0:3:6:0,6,76	./.:.:.:.:.	0/0:2,0:2:3:0,3,45	0/0:4,0:4:6:0,6,89	0/0:2,0:2:3:0,3,45	0/0:18,0:18:54:0,54,613
chr1	45462094	.	G	A	1079.95	.	AC=14;AF=0.053;AN=262;BaseQRankSum=2.758;DP=861;Dels=0.00;FS=0.639;HaplotypeScore=0.0811;InbreedingCoeff=0.3681;MLEAC=11;MLEAF=0.042;MQ=59.75;MQ0=0;MQRankSum=-0.634;QD=27.00;ReadPosRankSum=0.154	GT:AD:DP:GQ:PL	0/0:55,0:55:99:0,165,1701	1/1:0,22:22:66:702,66,0	0/0:20,0:20:57:0,57,605	0/0:42,0:42:99:0,126,1308	0/0:7,0:7:21:0,21,207	0/0:6,0:6:18:0,18,178	0/0:14,0:14:39:0,39,424	1/1:0,4:4:12:135,12,0	0/0:4,0:4:12:0,12,122	0/0:15,0:15:45:0,45,466	0/0:1,0:1:3:0,3,32	0/0:15,0:15:45:0,45,475	0/0:17,0:17:48:0,48,511	0/0:2,0:2:6:0,6,63	0/0:14,0:14:42:0,42,434	0/0:19,0:19:54:0,54,566	0/0:18,0:18:54:0,54,560	0/0:1,0:1:3:0,3,32	0/0:1,0:1:3:0,3,29	0/0:1,0:1:3:0,3,31	0/0:2,0:2:6:0,6,62	0/0:16,0:16:48:0,48,477	0/0:9,0:9:27:0,27,289	0/0:23,0:23:57:0,57,643	0/0:1,0:1:3:0,3,32	0/0:17,0:17:51:0,51,531	0/0:10,0:10:27:0,27,295	0/0:4,0:4:12:0,12,132	0/0:3,0:3:9:0,9,98	0/0:19,0:19:54:0,54,563	0/0:2,0:2:6:0,6,65	0/0:4,0:4:12:0,12,122	0/0:5,0:5:15:0,15,157	./.:.:.:.:.	0/0:17,0:17:51:0,51,515	0/0:2,0:2:6:0,6,63	0/0:16,0:16:48:0,48,507	0/0:6,0:6:18:0,18,190	0/0:10,0:10:30:0,30,296	0/0:6,0:6:18:0,18,193	0/0:3,0:3:9:0,9,102	0/0:16,0:16:48:0,48,490	0/0:18,0:18:45:0,45,505	0/0:9,0:9:27:0,27,282	0/0:12,0:12:36:0,36,378	0/0:19,0:19:51:0,51,558	0/0:11,0:11:33:0,33,337	0/0:4,0:4:12:0,12,132	1/1:0,2:2:6:63,6,0	0/0:4,0:4:12:0,12,123	0/0:4,0:4:9:0,9,106	0/0:1,0:1:3:0,3,32	0/0:4,0:4:12:0,12,130	0/0:3,0:3:9:0,9,97	0/0:5,0:5:15:0,15,152	0/0:2,0:2:6:0,6,61	0/0:4,0:4:9:0,9,107	0/0:5,0:5:15:0,15,151	0/0:2,0:2:6:0,6,61	0/0:5,0:5:15:0,15,152	0/0:4,0:4:12:0,12,120	./.:.:.:.:.	0/0:7,0:7:18:0,18,200	0/0:3,0:3:9:0,9,92	0/0:6,0:6:18:0,18,186	0/0:5,0:5:15:0,15,156	0/0:6,0:6:15:0,15,168	0/0:8,0:8:21:0,21,233	0/0:1,0:1:3:0,3,32	./.:.:.:.:.	0/0:2,0:2:6:0,6,65	0/0:3,0:3:9:0,9,91	0/0:2,0:2:6:0,6,63	0/0:2,0:2:6:0,6,61	0/0:3,0:3:9:0,9,93	0/0:1,0:1:3:0,3,32	0/0:11,0:11:27:0,27,292	1/1:0,2:2:6:61,6,0	0/0:1,0:1:3:0,3,31	1/1:0,7:7:21:216,21,0	1/1:0,1:1:3:32,3,0	0/0:5,0:5:15:0,15,152	0/0:2,0:2:6:0,6,64	0/0:1,0:1:3:0,3,31	0/0:4,0:4:9:0,9,107	0/0:3,0:3:9:0,9,95	0/0:5,0:5:15:0,15,156	0/0:8,0:8:24:0,24,245	0/0:3,0:3:9:0,9,95	0/0:3,0:3:9:0,9,98	./.:.:.:.:.	0/0:4,0:4:12:0,12,126	0/0:1,0:1:3:0,3,30	0/0:2,0:2:6:0,6,63	0/0:2,0:2:6:0,6,62	0/0:1,0:1:3:0,3,31	0/0:6,0:6:18:0,18,184	0/0:4,0:4:12:0,12,124	0/0:2,0:2:6:0,6,61	./.:.:.:.:.	0/0:5,0:5:15:0,15,161	0/0:1,0:1:3:0,3,32	0/0:2,0:2:6:0,6,61	0/0:10,0:10:27:0,27,299	0/0:1,0:1:3:0,3,30	0/0:1,0:1:3:0,3,32	0/0:8,0:8:24:0,24,248	0/0:8,0:8:24:0,24,241	0/0:1,0:1:3:0,3,32	0/0:2,0:2:6:0,6,61	0/0:6,0:6:18:0,18,183	0/0:1,0:1:3:0,3,33	0/0:9,0:9:27:0,27,275	0/0:4,0:4:12:0,12,122	0/0:3,0:3:9:0,9,91	1/1:0,2:2:6:61,6,0	0/0:5,0:5:15:0,15,152	0/0:7,0:7:21:0,21,224	0/0:3,0:3:9:0,9,92	0/0:2,0:2:6:0,6,63	0/0:2,0:2:6:0,6,63	0/0:4,0:4:12:0,12,125	0/0:9,0:9:27:0,27,287	0/0:3,0:3:9:0,9,95	0/0:1,0:1:3:0,3,32	0/0:2,0:2:6:0,6,63	0/0:2,0:2:6:0,6,63	0/0:4,0:4:12:0,12,128	0/0:1,0:1:3:0,3,33	0/0:1,0:1:3:0,3,30	./.:.:.:.:.	0/0:2,0:2:3:0,3,45	0/0:2,0:2:6:0,6,61	0/0:3,0:3:6:0,6,75	0/0:2,0:2:3:0,3,45	0/0:4,0:4:6:0,6,89	0/0:24,0:24:72:0,72,776
chr1	45462215	.	T	A	14599.2	.	AC=181;AF=0.707;AN=256;BaseQRankSum=3.449;DP=747;Dels=0.00;FS=1.624;HaplotypeScore=0.1489;InbreedingCoeff=0.7134;MLEAC=182;MLEAF=0.711;MQ=59.67;MQ0=1;MQRankSum=-1.822;QD=29.08;ReadPosRankSum=1.888	GT:AD:DP:GQ:PL	1/1:0,46:46:99:1495,138,0	0/0:16,0:16:48:0,48,490	0/0:19,0:19:54:0,54,572	1/1:0,34:34:99:1063,102,0	1/1:0,12:12:36:367,36,0	0/0:10,0:10:30:0,30,301	1/1:0,3:3:9:90,9,0	./.:.:.:.:.	1/1:0,1:1:3:33,3,0	1/1:0,8:8:24:245,24,0	./.:.:.:.:.	0/0:8,0:8:24:0,24,244	1/1:0,4:4:12:114,12,0	0/0:1,0:1:3:0,3,31	1/1:0,8:8:24:248,24,0	1/1:0,12:12:36:378,36,0	1/1:0,11:11:33:335,33,0	0/1:1,3:4:19:85,0,19	1/1:0,5:5:15:159,15,0	./.:.:.:.:.	1/1:0,2:2:6:63,6,0	0/0:2,0:2:6:0,6,60	1/1:0,7:7:18:200,18,0	0/0:13,0:13:39:0,39,400	./.:.:.:.:.	1/1:1,19:20:24:546,24,0	1/1:0,15:15:45:474,45,0	1/1:0,1:1:3:32,3,0	1/1:0,1:1:3:34,3,0	1/1:0,5:5:15:150,15,0	1/1:0,1:1:3:30,3,0	1/1:0,4:4:12:134,12,0	1/1:0,7:7:21:214,21,0	1/1:0,4:4:12:125,12,0	0/0:22,0:22:66:0,66,663	1/1:0,3:3:9:95,9,0	1/1:0,21:21:57:621,57,0	1/1:0,9:9:21:233,21,0	1/1:0,4:4:12:126,12,0	1/1:0,2:2:6:65,6,0	1/1:0,3:3:9:96,9,0	1/1:0,7:7:21:210,21,0	1/1:0,11:11:33:340,33,0	0/0:15,0:15:45:0,45,459	0/0:13,0:13:33:0,33,362	1/1:0,16:16:48:494,48,0	0/0:6,0:6:18:0,18,182	0/0:4,0:4:12:0,12,130	0/0:3,0:3:9:0,9,91	1/1:0,3:3:9:88,9,0	1/1:0,1:1:3:32,3,0	1/1:0,3:3:9:96,9,0	1/1:0,7:7:21:218,21,0	1/1:0,1:1:3:32,3,0	0/0:3,0:3:9:0,9,89	1/1:0,2:2:6:67,6,0	0/0:5,0:5:15:0,15,151	0/0:8,0:8:21:0,21,226	1/1:0,4:4:12:125,12,0	0/0:1,0:1:3:0,3,32	1/1:0,2:2:6:62,6,0	1/1:0,2:2:6:61,6,0	1/1:0,7:7:21:216,21,0	1/1:0,2:2:3:45,3,0	1/1:0,4:4:12:124,12,0	./.:.:.:.:.	1/1:0,3:3:9:91,9,0	1/1:0,6:6:18:189,18,0	1/1:0,3:3:9:95,9,0	0/0:1,0:1:3:0,3,30	1/1:0,4:4:12:123,12,0	0/0:6,0:6:18:0,18,172	0/0:4,0:4:12:0,12,118	0/0:5,0:5:9:0,9,104	0/0:2,0:2:6:0,6,62	0/0:2,0:2:6:0,6,63	0/0:4,0:4:12:0,12,122	0/0:2,0:2:6:0,6,51	./.:.:.:.:.	0/0:7,0:7:21:0,21,207	./.:.:.:.:.	0/0:4,0:4:12:0,12,117	1/1:0,2:2:6:63,6,0	1/1:0,1:1:3:31,3,0	1/1:0,2:2:6:60,6,0	1/1:0,1:1:3:31,3,0	1/1:0,4:4:12:122,12,0	1/1:0,3:3:9:97,9,0	1/1:0,2:2:6:64,6,0	1/1:0,2:2:6:65,6,0	1/1:0,4:4:9:93,9,0	1/1:0,2:2:6:63,6,0	1/1:0,6:6:18:185,18,0	1/1:0,3:3:9:94,9,0	1/1:0,4:4:12:128,12,0	1/1:0,3:3:9:92,9,0	1/1:0,8:8:18:187,18,0	1/1:0,2:2:6:64,6,0	1/1:0,5:5:15:156,15,0	1/1:0,1:1:3:32,3,0	1/1:0,1:1:3:34,3,0	1/1:0,2:2:6:63,6,0	1/1:0,1:1:3:32,3,0	1/1:0,3:3:9:95,9,0	1/1:0,7:7:21:217,21,0	1/1:0,4:4:12:124,12,0	0/0:2,0:2:6:0,6,67	0/0:3,0:3:9:0,9,86	1/1:0,1:1:3:32,3,0	./.:.:.:.:.	1/1:0,4:4:12:122,12,0	1/1:0,1:1:3:33,3,0	1/1:0,7:7:21:217,21,0	1/1:0,1:1:3:33,3,0	1/1:0,5:5:15:153,15,0	0/0:4,0:4:12:0,12,122	1/1:0,4:4:12:124,12,0	1/1:0,2:2:6:62,6,0	0/0:2,0:2:6:0,6,61	1/1:0,2:2:6:63,6,0	0/0:4,0:4:12:0,12,120	0/0:3,0:3:9:0,9,86	1/1:0,7:7:18:204,18,0	1/1:0,4:4:9:107,9,0	1/1:0,10:10:30:308,30,0	1/1:0,12:12:36:366,36,0	0/0:7,0:7:21:0,21,206	0/0:2,0:2:6:0,6,60	0/0:2,0:2:6:0,6,59	1/1:0,2:2:3:45,3,0	1/1:0,2:2:3:45,3,0	./.:.:.:.:.	1/1:0,7:7:15:184,15,0	1/1:0,6:6:12:153,12,0	1/1:0,2:2:3:44,3,0	1/1:0,5:5:9:121,9,0	0/0:30,0:30:90:0,90,1003
chr1	45462230	.	C	A	14178.4	.	AC=174;AF=0.702;AN=248;BaseQRankSum=-3.610;DP=747;Dels=0.00;FS=5.123;HaplotypeScore=0.2904;InbreedingCoeff=0.7098;MLEAC=174;MLEAF=0.702;MQ=59.69;MQ0=1;MQRankSum=-2.001;QD=28.94;ReadPosRankSum=3.931	GT:AD:DP:GQ:PL	1/1:0,48:48:99:1540,144,0	0/0:15,0:15:45:0,45,484	0/0:19,0:19:54:0,54,576	1/1:0,31:31:93:941,93,0	1/1:0,11:11:33:342,33,0	0/0:9,0:9:27:0,27,279	1/1:0,3:3:9:88,9,0	./.:.:.:.:.	./.:.:.:.:.	1/1:0,8:8:24:235,24,0	./.:.:.:.:.	0/0:10,0:10:30:0,30,326	1/1:0,4:4:12:125,12,0	0/0:1,0:1:3:0,3,31	1/1:0,10:10:30:306,30,0	1/1:0,11:11:33:342,33,0	1/1:0,11:11:33:337,33,0	0/1:1,2:3:22:57,0,22	1/1:0,4:4:12:124,12,0	./.:.:.:.:.	1/1:0,2:2:6:63,6,0	0/0:4,0:4:9:0,9,108	1/1:0,8:8:21:227,21,0	0/0:13,0:13:39:0,39,408	./.:.:.:.:.	1/1:0,19:20:54:580,54,0	1/1:0,16:16:48:502,48,0	1/1:0,1:1:3:32,3,0	1/1:0,1:1:3:33,3,0	1/1:0,5:5:15:149,15,0	1/1:0,3:3:9:91,9,0	1/1:0,4:4:12:135,12,0	1/1:0,7:7:21:206,21,0	1/1:0,4:4:12:130,12,0	0/0:23,0:23:69:0,69,726	1/1:0,2:2:6:63,6,0	1/1:0,21:21:57:609,57,0	1/1:0,7:7:18:197,18,0	1/1:0,4:4:12:123,12,0	1/1:0,2:2:6:61,6,0	1/1:0,2:2:6:67,6,0	1/1:0,8:8:24:243,24,0	1/1:0,10:10:30:304,30,0	0/0:16,0:16:48:0,48,509	0/0:17,0:17:42:0,42,479	1/1:0,16:16:48:497,48,0	0/0:10,0:10:27:0,27,297	0/0:2,0:2:6:0,6,57	0/0:3,0:3:9:0,9,96	1/1:0,3:3:9:92,9,0	./.:.:.:.:.	1/1:0,3:3:9:95,9,0	1/1:0,6:6:18:191,18,0	1/1:0,1:1:3:34,3,0	0/0:4,0:4:12:0,12,128	1/1:0,2:2:6:65,6,0	0/0:5,0:5:15:0,15,157	0/0:8,0:8:21:0,21,233	1/1:0,4:4:12:119,12,0	0/0:1,0:1:3:0,3,31	1/1:0,2:2:6:64,6,0	1/1:0,2:2:6:59,6,0	1/1:0,9:9:27:279,27,0	1/1:0,2:2:3:45,3,0	1/1:0,4:4:12:117,12,0	./.:.:.:.:.	1/1:0,2:2:6:61,6,0	1/1:0,5:5:15:147,15,0	1/1:0,3:3:9:92,9,0	0/0:1,0:1:3:0,3,32	1/1:0,4:4:12:122,12,0	0/0:8,0:8:24:0,24,243	0/0:4,0:4:12:0,12,126	0/0:5,0:5:9:0,9,105	0/0:2,0:2:6:0,6,61	0/0:2,0:2:6:0,6,59	0/0:4,0:4:12:0,12,130	0/1:2,1:3:23:23,0,56	./.:.:.:.:.	0/0:7,0:7:21:0,21,214	./.:.:.:.:.	0/0:4,0:4:12:0,12,127	1/1:0,4:4:12:124,12,0	1/1:0,1:1:3:30,3,0	1/1:0,1:1:3:30,3,0	1/1:0,1:1:3:29,3,0	1/1:0,4:4:12:124,12,0	1/1:0,4:4:12:128,12,0	1/1:0,2:2:6:65,6,0	1/1:0,2:2:6:63,6,0	1/1:0,3:3:9:90,9,0	1/1:0,2:2:6:61,6,0	1/1:0,6:6:18:189,18,0	1/1:0,3:3:9:91,9,0	1/1:0,3:3:9:91,9,0	1/1:0,3:3:9:95,9,0	1/1:0,7:7:21:215,21,0	1/1:0,2:2:6:69,6,0	1/1:0,5:5:15:159,15,0	1/1:0,1:1:3:31,3,0	1/1:0,1:1:3:32,3,0	1/1:0,1:1:3:29,3,0	1/1:0,1:1:3:32,3,0	1/1:0,3:3:9:96,9,0	1/1:0,7:7:21:213,21,0	1/1:0,4:4:12:126,12,0	0/0:3,0:3:9:0,9,102	0/0:3,0:3:9:0,9,92	./.:.:.:.:.	./.:.:.:.:.	1/1:0,4:4:12:118,12,0	./.:.:.:.:.	1/1:0,7:7:21:206,21,0	1/1:0,1:1:3:30,3,0	1/1:0,4:4:12:118,12,0	0/0:3,0:3:9:0,9,97	1/1:0,2:2:6:61,6,0	1/1:0,3:3:9:96,9,0	0/0:2,0:2:6:0,6,61	1/1:0,1:1:3:31,3,0	0/0:4,0:4:12:0,12,122	0/0:3,0:3:9:0,9,92	1/1:0,7:7:18:211,18,0	1/1:0,4:4:9:108,9,0	1/1:0,9:9:27:260,27,0	1/1:0,10:10:30:309,30,0	0/0:7,0:7:21:0,21,224	0/0:2,0:2:6:0,6,62	0/0:2,0:2:6:0,6,61	1/1:0,2:2:3:45,3,0	1/1:0,2:2:3:45,3,0	./.:.:.:.:.	1/1:0,7:7:15:182,15,0	1/1:0,7:7:15:184,15,0	1/1:0,2:2:3:45,3,0	1/1:0,5:5:9:120,9,0	0/0:31,0:31:93:0,93,1051
chr1	45463399	.	A	T	2530.62	.	AC=25;AF=0.093;AN=270;BaseQRankSum=0.994;DP=1099;Dels=0.00;FS=4.329;HaplotypeScore=0.0592;InbreedingCoeff=0.5284;MLEAC=22;MLEAF=0.081;MQ=59.84;MQ0=0;MQRankSum=-1.007;QD=24.33;ReadPosRankSum=1.340	GT:AD:DP:GQ:PL	0/0:61,0:61:99:0,183,1906	0/0:21,0:21:63:0,63,654	0/0:22,0:22:66:0,66,682	0/0:42,0:42:99:0,126,1297	0/0:18,0:18:48:0,48,530	0/0:14,0:14:39:0,39,411	1/1:0,17:17:51:526,51,0	0/0:3,0:3:9:0,9,95	0/0:3,0:3:9:0,9,96	0/0:14,0:14:42:0,42,433	0/0:5,0:5:15:0,15,164	0/0:20,0:20:57:0,57,605	0/0:11,0:11:33:0,33,343	0/0:1,0:1:3:0,3,31	0/0:18,0:18:54:0,54,561	0/0:18,0:18:54:0,54,558	0/0:19,0:19:54:0,54,573	0/0:2,0:2:6:0,6,62	0/0:14,0:14:42:0,42,436	0/0:13,0:13:33:0,33,361	0/0:5,0:5:15:0,15,159	0/0:14,0:14:33:0,33,381	0/0:22,0:22:66:0,66,682	0/0:27,0:27:72:0,72,788	0/0:5,0:5:15:0,15,168	0/0:25,0:25:72:0,72,761	1/1:0,16:16:48:500,48,0	0/0:5,0:5:15:0,15,157	0/0:7,0:7:21:0,21,221	0/0:27,0:27:81:0,81,824	0/1:5,1:6:14:14,0,140	0/0:5,0:5:15:0,15,162	0/0:27,0:27:75:0,75,795	0/0:2,0:2:6:0,6,63	0/0:14,0:14:42:0,42,429	0/0:4,0:4:12:0,12,115	0/0:18,0:18:54:0,54,564	0/0:11,0:11:30:0,30,297	0/0:15,0:15:45:0,45,465	0/0:3,0:3:9:0,9,97	0/0:2,0:2:6:0,6,63	1/1:0,20:20:54:574,54,0	0/0:12,0:12:36:0,36,365	0/0:17,0:17:45:0,45,493	0/0:21,0:21:60:0,60,632	0/0:25,0:26:63:0,63,706	0/0:13,0:13:36:0,36,379	0/0:4,0:4:12:0,12,128	0/0:4,0:4:12:0,12,119	0/0:5,0:5:15:0,15,152	0/0:4,0:4:12:0,12,118	0/0:1,0:1:3:0,3,31	0/0:4,0:4:12:0,12,129	1/1:0,3:3:9:94,9,0	0/0:6,0:6:18:0,18,184	0/0:3,0:3:9:0,9,90	0/0:4,0:4:12:0,12,125	0/0:7,0:7:21:0,21,214	0/0:1,0:1:3:0,3,30	0/0:6,0:6:18:0,18,184	0/0:4,0:4:12:0,12,119	0/0:4,0:4:12:0,12,121	0/0:11,0:11:30:0,30,327	1/1:0,4:4:12:120,12,0	1/1:0,6:6:18:184,18,0	./.:.:.:.:.	0/1:2,3:5:44:78,0,44	0/0:6,0:6:18:0,18,186	0/0:10,0:10:30:0,30,306	0/0:1,0:1:3:0,3,31	0/0:3,0:3:9:0,9,97	0/0:5,0:5:15:0,15,151	0/0:1,0:1:3:0,3,32	0/0:17,0:17:51:0,51,531	0/0:11,0:11:33:0,33,340	0/0:1,0:1:3:0,3,30	0/0:5,0:5:15:0,15,156	0/0:3,0:3:9:0,9,91	0/0:2,0:2:3:0,3,45	0/0:2,0:2:6:0,6,59	0/0:6,0:6:18:0,18,183	0/0:2,0:2:6:0,6,65	0/0:5,0:5:15:0,15,161	0/0:1,0:1:3:0,3,30	0/0:2,0:2:6:0,6,63	0/0:5,0:5:15:0,15,162	0/0:3,0:3:9:0,9,93	0/1:1,8:9:4:227,0,4	0/0:3,0:3:9:0,9,90	0/0:6,0:6:18:0,18,184	0/0:2,0:2:6:0,6,61	1/1:0,3:3:9:92,9,0	0/0:2,0:2:6:0,6,59	0/0:1,0:1:3:0,3,31	0/0:2,0:2:6:0,6,59	1/1:0,2:2:6:63,6,0	0/0:7,0:7:21:0,21,225	1/1:0,1:1:3:31,3,0	0/0:2,0:2:6:0,6,63	1/1:0,5:5:12:122,12,0	1/1:0,7:7:21:218,21,0	0/0:6,0:6:18:0,18,178	0/0:4,0:4:12:0,12,126	0/0:1,0:1:3:0,3,34	0/0:4,0:4:9:0,9,105	0/0:6,0:6:18:0,18,188	0/0:4,0:4:12:0,12,126	0/0:7,0:7:21:0,21,206	0/0:4,0:4:12:0,12,126	0/0:2,0:2:3:0,3,45	0/0:4,0:4:12:0,12,118	0/0:4,0:4:12:0,12,126	0/0:4,0:4:12:0,12,122	0/0:3,0:3:9:0,9,92	0/0:2,0:2:6:0,6,61	0/0:5,0:5:12:0,12,136	0/0:5,0:5:15:0,15,158	0/0:4,0:4:12:0,12,120	0/0:4,0:4:12:0,12,126	0/0:1,0:1:3:0,3,32	0/0:8,0:8:24:0,24,245	0/0:3,0:3:9:0,9,92	0/0:7,0:7:21:0,21,221	0/0:4,0:4:12:0,12,121	0/0:4,0:4:12:0,12,121	0/0:7,0:7:18:0,18,199	0/0:8,0:8:21:0,21,233	0/0:2,0:2:6:0,6,61	0/0:4,0:4:9:0,9,106	./.:.:.:.:.	0/0:2,0:2:3:0,3,45	0/0:8,0:8:12:0,12,179	0/0:3,0:3:6:0,6,71	0/0:2,0:2:3:0,3,45	0/0:4,0:4:6:0,6,89	0/0:2,0:2:3:0,3,45	0/0:23,0:23:69:0,69,769
chr1	45464237	.	T	A	14296.1	.	AC=170;AF=0.659;AN=258;BaseQRankSum=3.753;DP=852;Dels=0.00;FS=12.181;HaplotypeScore=0.0719;InbreedingCoeff=0.7433;MLEAC=171;MLEAF=0.663;MQ=59.87;MQ0=0;MQRankSum=-0.801;QD=28.59;ReadPosRankSum=-0.163	GT:AD:DP:GQ:PL	0/0:43,0:43:99:0,129,1339	0/0:20,0:20:57:0,57,586	0/0:20,0:20:60:0,60,597	1/1:0,43:43:99:1326,129,0	1/1:0,9:9:27:272,27,0	0/0:24,0:24:63:0,63,676	1/1:0,13:13:39:403,39,0	0/1:3,1:4:17:17,0,82	1/1:0,1:1:3:34,3,0	1/1:0,13:13:39:411,39,0	1/1:0,1:1:3:32,3,0	0/0:13,0:13:39:0,39,381	1/1:0,16:16:48:497,48,0	1/1:0,3:3:9:92,9,0	1/1:0,11:11:33:354,33,0	1/1:0,16:16:42:461,42,0	1/1:0,10:10:27:291,27,0	0/1:1,1:2:26:27,0,26	1/1:0,6:6:18:187,18,0	1/1:0,2:2:6:61,6,0	0/0:6,0:6:18:0,18,189	0/0:9,0:9:27:0,27,263	0/0:11,0:11:33:0,33,341	0/0:13,0:13:39:0,39,402	1/1:0,6:6:18:197,18,0	1/1:0,11:11:33:344,33,0	1/1:0,16:16:48:493,48,0	1/1:0,5:5:15:156,15,0	1/1:0,1:1:3:32,3,0	1/1:0,15:15:42:443,42,0	1/1:0,4:4:12:126,12,0	1/1:0,1:1:3:31,3,0	1/1:0,10:10:27:293,27,0	1/1:0,1:1:3:32,3,0	0/0:19,1:20:51:0,51,560	1/1:0,1:1:3:31,3,0	1/1:0,8:8:24:237,24,0	1/1:0,12:12:27:317,27,0	1/1:0,14:14:36:410,36,0	0/0:5,0:5:12:0,12,125	1/1:0,3:3:9:99,9,0	1/1:0,15:15:45:475,45,0	1/1:0,13:13:39:417,39,0	0/0:14,0:14:42:0,42,430	0/0:23,0:23:69:0,69,681	1/1:0,20:20:51:571,51,0	0/0:10,0:10:27:0,27,289	0/0:3,0:3:9:0,9,94	0/0:1,0:1:3:0,3,31	1/1:0,3:3:9:96,9,0	1/1:0,1:1:3:31,3,0	1/1:0,3:3:9:90,9,0	1/1:0,2:2:6:61,6,0	1/1:0,3:3:9:97,9,0	0/0:5,0:5:12:0,12,139	1/1:0,4:4:12:119,12,0	0/0:6,0:6:15:0,15,166	0/0:2,0:2:6:0,6,61	1/1:0,1:1:3:30,3,0	0/0:5,0:5:15:0,15,155	1/1:0,3:3:9:95,9,0	1/1:0,3:3:9:95,9,0	1/1:0,8:8:24:248,24,0	1/1:0,4:4:12:130,12,0	1/1:0,5:5:12:140,12,0	1/1:0,1:1:3:33,3,0	1/1:0,4:4:12:124,12,0	1/1:0,6:6:15:168,15,0	1/1:0,3:3:9:94,9,0	0/0:2,0:2:6:0,6,60	1/1:0,4:4:12:124,12,0	0/0:2,0:2:6:0,6,61	0/0:2,0:2:6:0,6,61	0/0:6,0:6:18:0,18,182	./.:.:.:.:.	0/0:3,0:3:6:0,6,76	0/0:4,0:4:12:0,12,124	./.:.:.:.:.	0/0:4,0:4:12:0,12,122	0/0:3,0:3:9:0,9,93	0/0:3,0:3:9:0,9,89	0/0:2,0:2:6:0,6,65	1/1:0,3:3:9:97,9,0	./.:.:.:.:.	0/0:5,0:5:12:0,12,135	1/1:0,3:3:9:96,9,0	1/1:0,2:2:6:62,6,0	1/1:0,3:3:9:92,9,0	1/1:0,5:5:15:153,15,0	1/1:0,2:2:6:61,6,0	1/1:0,5:5:12:118,12,0	1/1:0,6:6:18:185,18,0	1/1:0,2:2:6:61,6,0	1/1:0,1:1:3:29,3,0	1/1:0,6:6:18:186,18,0	1/1:0,2:2:6:62,6,0	1/1:0,6:6:18:178,18,0	./.:.:.:.:.	1/1:0,2:2:6:62,6,0	1/1:0,3:3:6:77,6,0	1/1:0,4:4:12:126,12,0	1/1:0,2:2:6:63,6,0	1/1:0,4:4:12:122,12,0	1/1:0,3:3:9:95,9,0	0/0:1,0:1:3:0,3,31	./.:.:.:.:.	0/0:1,0:1:3:0,3,34	0/0:4,0:4:12:0,12,117	./.:.:.:.:.	1/1:0,3:3:9:93,9,0	1/1:0,4:4:12:122,12,0	./.:.:.:.:.	1/1:0,3:3:9:97,9,0	1/1:0,3:3:9:92,9,0	1/1:0,3:3:9:97,9,0	0/0:7,0:7:21:0,21,207	1/1:0,2:2:6:62,6,0	1/1:0,3:3:9:95,9,0	0/0:2,0:2:6:0,6,61	1/1:0,6:6:18:186,18,0	0/0:2,0:2:6:0,6,61	0/0:4,0:4:12:0,12,124	1/1:0,2:2:6:63,6,0	1/1:0,6:6:18:182,18,0	1/1:0,5:5:15:155,15,0	1/1:0,4:4:12:128,12,0	0/0:1,0:1:3:0,3,32	0/0:3,0:3:9:0,9,94	0/0:4,0:4:12:0,12,118	1/1:0,2:2:3:45,3,0	1/1:0,11:11:21:265,21,0	0/0:2,0:2:6:0,6,57	./.:.:.:.:.	1/1:0,7:7:15:181,15,0	1/1:0,4:4:6:89,6,0	1/1:0,4:4:6:89,6,0	0/0:32,0:32:96:0,96,1086
chr1	45465125	.	T	C	5246.87	.	AC=75;AF=0.300;AN=250;BaseQRankSum=-2.346;DP=730;Dels=0.00;FS=0.648;HaplotypeScore=0.0699;InbreedingCoeff=0.6404;MLEAC=73;MLEAF=0.292;MQ=59.72;MQ0=0;MQRankSum=-2.074;QD=25.59;ReadPosRankSum=1.292	GT:AD:DP:GQ:PL	0/0:45,0:45:99:0,135,1462	0/0:16,0:16:48:0,48,510	0/0:9,0:9:27:0,27,279	0/0:28,0:28:84:0,84,857	1/1:0,6:6:18:184,18,0	0/0:9,0:9:27:0,27,287	0/0:7,0:7:21:0,21,214	./.:.:.:.:.	1/1:0,2:2:6:59,6,0	1/1:0,8:8:24:241,24,0	0/1:1,1:2:26:27,0,26	0/0:12,0:12:33:0,33,359	1/1:0,14:14:42:436,42,0	1/1:0,1:1:3:29,3,0	1/1:0,12:12:36:373,36,0	1/1:0,11:11:33:342,33,0	1/1:0,14:14:39:421,39,0	0/0:2,0:2:6:0,6,62	0/0:1,0:1:3:0,3,31	0/0:4,0:4:12:0,12,118	0/0:1,0:1:3:0,3,32	0/0:3,0:3:9:0,9,90	0/0:14,0:14:39:0,39,417	0/0:28,0:28:81:0,81,871	0/0:2,0:2:6:0,6,64	0/0:14,0:14:42:0,42,441	0/0:17,0:17:51:0,51,536	1/1:0,5:5:15:153,15,0	./.:.:.:.:.	1/1:0,20:20:54:585,54,0	1/1:0,2:2:6:65,6,0	1/1:0,2:2:6:65,6,0	1/1:0,6:6:18:181,18,0	1/1:0,2:2:6:63,6,0	0/0:11,0:11:33:0,33,339	0/0:2,0:2:6:0,6,59	0/0:11,0:11:30:0,30,328	0/1:4,4:8:98:102,0,98	1/1:0,13:13:39:392,39,0	0/0:1,0:1:3:0,3,32	1/1:0,4:4:12:129,12,0	0/0:16,0:16:48:0,48,509	0/0:15,0:15:45:0,45,468	0/0:10,0:10:30:0,30,313	0/0:16,0:16:48:0,48,496	0/0:8,0:8:24:0,24,254	0/0:6,0:6:18:0,18,182	0/0:3,0:3:9:0,9,97	0/0:1,0:1:3:0,3,31	0/0:2,0:2:6:0,6,61	./.:.:.:.:.	0/0:3,0:3:9:0,9,90	1/1:0,2:2:6:65,6,0	0/0:1,0:1:3:0,3,32	0/0:5,0:5:15:0,15,151	./.:.:.:.:.	0/0:3,0:3:9:0,9,92	0/0:1,0:1:3:0,3,31	1/1:0,4:4:12:122,12,0	0/0:5,0:5:15:0,15,153	1/1:0,2:2:6:57,6,0	./.:.:.:.:.	1/1:0,7:7:21:213,21,0	0/0:5,0:5:15:0,15,152	0/0:5,0:5:15:0,15,155	1/1:0,4:4:12:122,12,0	0/1:4,1:5:15:15,0,107	1/1:0,4:4:9:111,9,0	1/1:0,3:3:9:92,9,0	./.:.:.:.:.	0/0:2,0:2:6:0,6,65	0/0:2,0:2:6:0,6,63	0/0:1,0:1:3:0,3,32	0/0:3,0:3:9:0,9,92	0/0:2,0:2:6:0,6,59	0/0:1,0:1:3:0,3,32	0/0:4,0:4:9:0,9,110	0/0:3,0:3:9:0,9,95	0/0:1,0:1:3:0,3,32	0/0:3,0:3:6:0,6,78	0/0:3,0:3:6:0,6,76	0/0:4,0:4:12:0,12,124	0/0:4,0:4:12:0,12,129	0/0:5,0:5:15:0,15,158	0/0:6,0:6:18:0,18,182	0/0:4,0:4:12:0,12,133	1/1:0,2:2:6:61,6,0	0/0:7,0:7:21:0,21,205	1/1:0,3:3:9:89,9,0	1/1:0,1:1:3:31,3,0	1/1:0,3:3:6:79,6,0	0/0:1,0:1:3:0,3,31	1/1:0,4:4:12:122,12,0	1/1:0,1:1:3:34,3,0	1/1:0,1:1:3:31,3,0	0/0:2,0:2:6:0,6,64	1/1:0,3:3:9:92,9,0	0/0:2,0:2:6:0,6,63	1/1:0,2:2:6:63,6,0	./.:.:.:.:.	0/0:2,0:2:6:0,6,65	./.:.:.:.:.	./.:.:.:.:.	0/0:4,0:4:12:0,12,118	0/0:1,0:1:3:0,3,29	0/0:1,0:1:3:0,3,33	0/0:3,0:3:9:0,9,95	0/0:5,0:5:15:0,15,157	0/1:2,1:3:22:22,0,52	0/0:1,0:1:3:0,3,32	./.:.:.:.:.	0/1:2,1:3:23:23,0,54	1/1:0,7:7:21:218,21,0	1/1:0,4:4:12:122,12,0	1/1:0,5:5:15:158,15,0	0/0:4,0:4:12:0,12,126	./.:.:.:.:.	0/0:3,0:3:9:0,9,94	0/0:6,0:6:18:0,18,190	0/0:5,0:5:15:0,15,159	0/0:9,0:9:24:0,24,262	0/0:1,0:1:3:0,3,32	0/0:6,0:6:18:0,18,187	0/0:2,0:2:6:0,6,58	0/0:5,0:5:15:0,15,153	0/0:6,0:6:18:0,18,189	0/0:2,0:2:6:0,6,59	0/0:1,0:1:3:0,3,31	0/0:3,0:3:9:0,9,95	./.:.:.:.:.	0/0:2,0:2:3:0,3,45	0/0:4,0:4:6:0,6,89	0/0:4,0:4:6:0,6,89	0/0:4,0:4:12:0,12,124	0/0:2,0:2:6:0,6,62	0/0:3,0:3:6:0,6,76	0/0:34,0:34:99:0,102,1168
chr1	45466028	.	A	T	18352.4	.	AC=165;AF=0.625;AN=264;BaseQRankSum=2.962;DP=1147;Dels=0.00;FS=20.030;HaplotypeScore=0.0741;InbreedingCoeff=0.7628;MLEAC=164;MLEAF=0.621;MQ=59.78;MQ0=4;MQRankSum=-1.512;QD=28.32;ReadPosRankSum=1.442	GT:AD:DP:GQ:PL	0/0:68,0:68:99:0,204,2110	0/0:18,0:18:54:0,54,547	0/0:26,0:26:69:0,69,748	1/1:0,47:47:99:1420,141,0	1/1:0,18:18:51:544,51,0	0/0:16,0:16:45:0,45,466	1/1:0,15:15:45:462,45,0	0/0:4,0:4:12:0,12,122	0/1:3,1:4:23:23,0,57	1/1:0,23:23:69:709,69,0	1/1:0,3:3:9:96,9,0	0/0:25,0:25:75:0,75,753	1/1:0,15:15:45:466,45,0	0/1:1,1:2:26:26,0,26	1/1:0,18:18:54:563,54,0	1/1:0,17:17:51:510,51,0	1/1:0,23:23:63:678,63,0	0/1:3,1:4:20:20,0,83	1/1:0,5:5:15:150,15,0	1/1:0,9:9:24:254,24,0	0/0:6,0:6:18:0,18,188	0/0:10,0:10:30:0,30,314	0/0:26,0:26:75:0,75,779	0/0:29,0:29:87:0,87,875	1/1:0,1:1:3:32,3,0	1/1:0,25:25:69:748,69,0	1/1:0,20:20:60:604,60,0	1/1:0,2:2:6:63,6,0	1/1:0,5:5:15:160,15,0	1/1:0,15:15:42:432,42,0	./.:.:.:.:.	1/1:0,1:1:3:32,3,0	1/1:0,17:17:51:516,51,0	./.:.:.:.:.	0/0:28,0:28:78:0,78,822	1/1:0,1:1:3:32,3,0	1/1:0,22:22:66:666,66,0	1/1:0,4:4:12:124,12,0	1/1:0,16:16:45:481,45,0	0/1:3,1:4:20:20,0,83	1/1:0,3:3:9:97,9,0	1/1:0,11:11:33:331,33,0	1/1:0,12:12:36:363,36,0	0/0:25,0:25:69:0,69,720	0/0:23,0:23:66:0,66,678	1/1:0,22:22:60:653,60,0	0/0:12,0:12:36:0,36,362	0/1:2,1:3:24:24,0,54	0/0:3,0:3:9:0,9,94	1/1:0,11:11:27:287,27,0	./.:.:.:.:.	1/1:0,3:3:9:93,9,0	1/1:0,6:6:18:184,18,0	1/1:0,4:4:12:119,12,0	0/0:6,0:6:15:0,15,154	1/1:0,1:1:3:31,3,0	0/0:5,0:5:15:0,15,155	0/0:2,0:2:6:0,6,61	1/1:0,2:2:6:63,6,0	0/0:8,0:8:24:0,24,243	1/1:0,5:5:15:151,15,0	1/1:0,7:7:21:214,21,0	1/1:0,14:14:39:395,39,0	1/1:0,10:10:30:306,30,0	1/1:0,4:4:12:124,12,0	1/1:0,5:5:15:156,15,0	1/1:0,2:2:6:60,6,0	1/1:0,5:5:15:155,15,0	1/1:0,4:4:12:125,12,0	0/0:2,0:2:6:0,6,59	1/1:0,3:3:9:93,9,0	0/0:9,0:9:27:0,27,278	0/0:4,0:4:12:0,12,127	0/0:8,0:8:21:0,21,230	0/0:5,0:5:15:0,15,152	0/0:3,0:3:9:0,9,93	0/0:1,0:1:3:0,3,31	0/0:6,0:6:18:0,18,186	0/0:3,0:3:9:0,9,95	0/0:3,0:3:9:0,9,91	./.:.:.:.:.	0/0:4,0:4:12:0,12,120	1/1:0,2:2:6:65,6,0	0/0:1,0:1:3:0,3,31	0/0:6,0:6:18:0,18,189	1/1:0,2:2:6:62,6,0	1/1:0,3:3:9:94,9,0	1/1:0,4:4:12:126,12,0	1/1:0,6:6:15:155,15,0	1/1:0,1:1:3:31,3,0	1/1:0,4:4:12:124,12,0	1/1:0,2:2:6:62,6,0	1/1:0,7:7:21:212,21,0	1/1:0,2:2:6:63,6,0	1/1:0,5:5:15:150,15,0	1/1:0,2:2:6:64,6,0	1/1:0,5:5:15:155,15,0	1/1:0,3:3:6:61,6,0	1/1:0,2:2:6:63,6,0	1/1:0,5:5:15:155,15,0	1/1:0,6:6:18:194,18,0	1/1:0,3:3:9:91,9,0	./.:.:.:.:.	0/0:1,0:1:3:0,3,32	0/0:7,0:7:21:0,21,210	1/1:0,8:8:24:245,24,0	0/0:4,0:4:12:0,12,124	0/0:8,0:8:24:0,24,245	0/0:2,0:2:6:0,6,64	1/1:0,5:5:12:143,12,0	1/1:0,8:8:24:242,24,0	0/0:2,0:2:6:0,6,66	1/1:0,10:10:27:283,27,0	1/1:0,16:16:48:489,48,0	1/1:0,6:6:18:184,18,0	0/0:10,0:10:27:0,27,292	1/1:0,2:2:6:62,6,0	1/1:0,2:2:6:61,6,0	0/0:8,0:8:24:0,24,247	1/1:0,11:11:30:323,30,0	0/0:6,0:6:18:0,18,182	0/0:10,0:10:30:0,30,316	1/1:0,4:4:12:126,12,0	1/1:0,4:4:12:120,12,0	1/1:0,9:9:27:282,27,0	1/1:0,4:4:12:123,12,0	0/0:2,0:2:6:0,6,61	0/0:7,0:7:21:0,21,220	0/0:5,0:5:15:0,15,153	1/1:0,2:2:3:45,3,0	1/1:0,1:1:3:31,3,0	0/0:3,0:3:6:0,6,75	1/1:0,5:5:12:136,12,0	1/1:0,6:6:12:151,12,0	1/1:0,5:5:9:120,9,0	1/1:0,3:3:6:76,6,0	0/0:29,0:29:87:0,87,970
chr1	45466223	.	T	C	2970.85	.	AC=29;AF=0.116;AN=250;BaseQRankSum=3.182;DP=738;Dels=0.00;FS=1.242;HaplotypeScore=0.0452;InbreedingCoeff=0.4987;MLEAC=25;MLEAF=0.100;MQ=59.84;MQ0=0;MQRankSum=-0.819;QD=26.76;ReadPosRankSum=-0.760	GT:AD:DP:GQ:PL	1/1:0,44:44:99:1413,132,0	1/1:0,20:20:60:626,60,0	0/0:11,0:11:30:0,30,321	0/0:32,0:32:96:0,96,965	0/0:14,0:14:36:0,36,391	0/0:8,0:8:21:0,21,225	0/0:15,0:15:39:0,39,422	1/1:0,4:4:12:130,12,0	0/0:3,0:3:9:0,9,100	0/0:13,0:13:39:0,39,386	0/0:1,0:1:3:0,3,32	0/0:5,0:5:15:0,15,152	0/0:13,0:13:39:0,39,389	./.:.:.:.:.	0/0:11,0:11:33:0,33,332	0/0:12,0:12:36:0,36,349	0/0:15,0:15:39:0,39,421	1/1:0,2:2:6:65,6,0	0/0:3,0:3:9:0,9,91	0/0:3,0:3:6:0,6,74	1/1:0,2:2:6:65,6,0	0/0:4,0:4:12:0,12,125	1/1:0,8:8:24:250,24,0	0/0:16,0:16:48:0,48,482	./.:.:.:.:.	0/0:13,0:13:39:0,39,396	0/0:10,0:10:30:0,30,294	0/0:2,0:2:6:0,6,53	0/0:2,0:2:6:0,6,62	0/0:6,0:6:18:0,18,178	0/0:1,0:1:3:0,3,31	0/0:5,0:5:15:0,15,161	0/0:7,0:7:18:0,18,199	0/0:1,0:1:3:0,3,29	0/0:13,0:13:36:0,36,372	0/1:1,1:2:25:27,0,25	0/0:10,0:10:30:0,30,308	0/0:12,0:12:36:0,36,364	0/0:8,0:8:24:0,24,232	./.:.:.:.:.	0/0:3,0:3:9:0,9,95	0/0:9,0:9:27:0,27,270	0/0:14,0:14:36:0,36,386	0/0:12,0:12:33:0,33,350	0/0:11,0:11:33:0,33,333	0/0:13,0:13:39:0,39,389	0/0:8,0:8:21:0,21,223	0/1:2,1:3:19:19,0,61	./.:.:.:.:.	0/0:5,0:5:15:0,15,149	0/0:3,0:3:9:0,9,92	0/0:3,0:3:9:0,9,90	0/0:3,0:3:9:0,9,90	0/0:2,0:2:6:0,6,61	0/0:5,0:5:15:0,15,152	./.:.:.:.:.	0/0:6,0:6:18:0,18,182	0/0:6,0:6:18:0,18,184	./.:.:.:.:.	0/0:3,0:3:9:0,9,94	0/0:1,0:1:3:0,3,29	0/0:3,0:3:9:0,9,87	0/0:8,0:8:24:0,24,245	0/0:3,0:3:9:0,9,94	0/0:3,0:3:9:0,9,90	0/0:6,0:6:18:0,18,191	0/0:2,0:2:6:0,6,60	0/0:4,0:4:12:0,12,124	0/0:1,0:1:3:0,3,33	./.:.:.:.:.	0/0:4,0:4:12:0,12,118	0/0:1,0:1:3:0,3,32	0/0:3,0:3:9:0,9,95	0/0:3,0:3:9:0,9,93	0/0:2,0:2:6:0,6,56	0/0:1,0:1:3:0,3,31	0/0:3,0:3:9:0,9,90	1/1:0,4:4:9:109,9,0	0/0:5,0:5:15:0,15,151	0/0:4,0:4:9:0,9,105	./.:.:.:.:.	0/0:4,0:4:9:0,9,108	0/0:2,0:2:6:0,6,64	1/1:0,1:1:3:31,3,0	1/1:0,1:1:3:30,3,0	./.:.:.:.:.	0/0:3,0:3:6:0,6,74	0/0:2,0:2:6:0,6,63	0/0:3,0:3:9:0,9,88	./.:.:.:.:.	0/0:2,0:2:6:0,6,61	0/0:4,0:4:12:0,12,120	0/0:2,0:2:6:0,6,62	0/0:1,0:1:3:0,3,31	0/0:3,0:3:6:0,6,74	0/0:1,0:1:3:0,3,30	0/0:1,0:1:3:0,3,32	0/0:2,0:2:6:0,6,61	0/0:2,0:2:6:0,6,62	./.:.:.:.:.	0/0:5,0:5:15:0,15,150	0/0:2,0:2:6:0,6,61	0/0:1,0:1:3:0,3,32	0/1:3,1:4:19:19,0,77	1/1:0,1:1:3:32,3,0	0/0:5,0:5:15:0,15,148	0/0:3,0:3:9:0,9,96	0/0:4,0:4:12:0,12,120	1/1:0,3:3:9:95,9,0	0/0:3,0:3:9:0,9,94	0/0:4,0:4:12:0,12,119	1/1:0,3:3:9:95,9,0	0/0:8,0:8:24:0,24,245	0/0:3,0:3:9:0,9,89	0/0:4,0:4:12:0,12,118	1/1:0,9:9:27:279,27,0	0/0:3,0:3:9:0,9,91	0/0:2,0:2:6:0,6,60	0/0:1,0:1:3:0,3,31	0/0:5,0:5:15:0,15,153	0/0:7,0:7:21:0,21,214	0/0:7,0:7:21:0,21,214	0/0:5,0:5:15:0,15,155	0/0:4,0:4:12:0,12,120	0/0:2,0:2:6:0,6,55	0/0:6,0:6:18:0,18,181	0/0:6,0:6:18:0,18,186	./.:.:.:.:.	0/0:4,0:4:12:0,12,122	0/0:5,0:5:9:0,9,121	0/0:3,0:3:6:0,6,74	0/0:4,0:4:6:0,6,89	0/0:6,0:6:9:0,9,134	0/0:4,0:4:6:0,6,89	0/0:2,0:2:6:0,6,62	0/0:8,0:8:15:0,15,196	0/0:37,0:37:99:0,111,1220
chr1	45467097	.	T	A	20246.5	.	AC=168;AF=0.636;AN=264;BaseQRankSum=-3.270;DP=1142;Dels=0.00;FS=2.980;HaplotypeScore=0.0767;InbreedingCoeff=0.7820;MLEAC=169;MLEAF=0.640;MQ=59.77;MQ0=0;MQRankSum=-0.147;QD=28.48;ReadPosRankSum=1.370	GT:AD:DP:GQ:PL	0/0:66,0:66:99:0,198,2095	0/0:30,0:30:90:0,90,943	0/0:20,0:20:60:0,60,627	1/1:0,53:53:99:1597,153,0	1/1:0,14:14:39:415,39,0	0/0:19,0:19:57:0,57,570	1/1:0,30:30:90:903,90,0	0/0:4,0:4:12:0,12,128	1/1:0,3:3:9:95,9,0	1/1:0,27:27:81:832,81,0	1/1:0,6:6:18:191,18,0	0/0:17,0:17:48:0,48,511	1/1:0,19:19:57:584,57,0	1/1:0,1:1:3:31,3,0	1/1:0,29:29:87:899,87,0	1/1:0,27:27:69:769,69,0	1/1:0,23:23:51:590,51,0	0/0:4,0:4:12:0,12,133	1/1:0,11:11:30:335,30,0	1/1:0,8:8:21:230,21,0	0/0:3,0:3:9:0,9,98	0/0:16,0:16:48:0,48,505	0/0:15,0:16:45:0,45,462	0/0:22,0:22:60:0,60,655	1/1:0,4:4:12:129,12,0	1/1:0,28:28:75:809,75,0	1/1:0,11:11:33:340,33,0	1/1:0,5:5:15:161,15,0	1/1:0,3:3:9:97,9,0	1/1:0,21:21:63:638,63,0	1/1:0,9:9:27:287,27,0	1/1:0,7:7:21:225,21,0	1/1:0,18:18:48:515,48,0	1/1:0,3:3:9:97,9,0	0/0:20,0:20:54:0,54,595	0/1:1,9:10:1:255,0,1	1/1:0,18:18:51:535,51,0	1/1:0,3:3:9:90,9,0	1/1:0,19:19:51:548,51,0	0/0:6,0:6:18:0,18,199	0/1:1,5:6:10:143,0,10	1/1:0,11:11:33:342,33,0	1/1:0,16:16:48:499,48,0	0/0:20,0:20:57:0,57,595	0/0:16,0:16:45:0,45,487	1/1:0,25:25:69:729,69,0	0/0:10,0:10:30:0,30,318	0/1:4,1:5:17:17,0,116	0/0:4,0:4:12:0,12,120	1/1:0,4:4:12:127,12,0	1/1:0,2:2:6:61,6,0	1/1:0,5:5:9:120,9,0	1/1:0,3:3:9:93,9,0	1/1:0,1:1:3:32,3,0	0/0:5,0:5:12:0,12,138	1/1:0,2:2:6:63,6,0	0/0:6,0:6:18:0,18,185	0/0:10,0:10:27:0,27,296	1/1:0,4:4:9:110,9,0	0/0:7,0:7:18:0,18,201	1/1:0,2:2:6:64,6,0	1/1:0,5:5:9:120,9,0	1/1:0,8:8:21:231,21,0	1/1:0,5:5:15:158,15,0	1/1:0,2:2:6:61,6,0	1/1:0,8:8:24:245,24,0	1/1:0,1:1:3:33,3,0	1/1:0,5:5:15:151,15,0	1/1:0,2:2:6:63,6,0	0/0:4,0:4:12:0,12,126	1/1:0,1:1:3:30,3,0	0/0:3,0:3:9:0,9,92	0/0:7,0:7:21:0,21,205	0/0:3,0:3:9:0,9,91	0/0:1,0:1:3:0,3,32	0/0:4,0:4:12:0,12,122	0/0:2,0:2:6:0,6,63	./.:.:.:.:.	./.:.:.:.:.	0/0:2,0:2:3:0,3,31	0/0:1,0:1:3:0,3,30	0/0:3,0:3:9:0,9,94	1/1:0,3:3:9:95,9,0	0/0:8,0:8:24:0,24,236	0/0:6,0:6:18:0,18,176	1/1:0,5:5:15:159,15,0	1/1:0,5:5:15:155,15,0	1/1:0,2:2:6:61,6,0	1/1:0,7:7:21:214,21,0	1/1:0,2:2:6:67,6,0	1/1:0,4:4:9:110,9,0	1/1:0,3:3:9:92,9,0	1/1:0,1:1:3:32,3,0	1/1:0,2:2:6:64,6,0	1/1:0,3:3:9:92,9,0	1/1:0,7:7:21:222,21,0	1/1:0,6:6:18:184,18,0	./.:.:.:.:.	1/1:0,3:3:9:93,9,0	1/1:0,3:3:9:89,9,0	1/1:0,7:7:21:224,21,0	1/1:0,2:2:6:61,6,0	1/1:0,5:5:15:148,15,0	0/1:3,2:5:52:52,0,64	0/0:1,0:1:3:0,3,31	1/1:0,2:2:6:61,6,0	0/0:7,0:7:21:0,21,217	0/0:7,0:7:21:0,21,210	0/0:3,0:3:9:0,9,95	1/1:0,5:5:15:160,15,0	1/1:0,6:6:18:185,18,0	0/0:3,0:3:9:0,9,96	1/1:0,12:12:33:356,33,0	1/1:0,6:6:18:178,18,0	1/1:0,7:7:21:222,21,0	0/0:4,0:4:12:0,12,132	1/1:0,8:8:24:241,24,0	1/1:0,5:5:12:136,12,0	0/0:3,0:3:9:0,9,81	1/1:0,2:2:6:57,6,0	0/0:5,0:5:15:0,15,156	0/0:6,0:6:15:0,15,171	1/1:0,12:12:33:360,33,0	1/1:0,7:7:21:218,21,0	1/1:0,5:5:15:148,15,0	1/1:0,5:5:15:154,15,0	0/0:4,0:4:9:0,9,104	0/0:3,0:3:9:0,9,96	0/0:3,0:3:9:0,9,96	1/1:0,2:2:3:45,3,0	./.:.:.:.:.	./.:.:.:.:.	1/1:0,6:6:9:134,9,0	1/1:0,3:3:6:75,6,0	1/1:0,4:4:9:108,9,0	1/1:0,6:6:15:169,15,0	0/0:17,0:17:51:0,51,566
chr1	45467660	.	T	C	18405.3	.	AC=170;AF=0.644;AN=264;BaseQRankSum=5.142;DP=965;Dels=0.00;FS=5.503;HaplotypeScore=0.0523;InbreedingCoeff=0.7291;MLEAC=172;MLEAF=0.652;MQ=59.72;MQ0=0;MQRankSum=0.707;QD=29.31;ReadPosRankSum=1.957	GT:AD:DP:GQ:PL	0/0:51,0:51:99:0,153,1639	0/0:14,0:14:42:0,42,429	0/0:15,0:15:45:0,45,469	1/1:0,31:31:93:964,93,0	1/1:0,18:18:54:579,54,0	0/0:14,0:14:42:0,42,422	1/1:0,25:25:72:760,72,0	0/0:3,0:3:9:0,9,88	0/1:1,2:3:21:56,0,21	1/1:0,17:17:48:509,48,0	1/1:0,3:3:9:95,9,0	0/0:12,0:12:36:0,36,367	1/1:0,18:18:54:545,54,0	1/1:0,2:2:6:65,6,0	1/1:0,12:12:36:388,36,0	1/1:0,17:17:51:528,51,0	1/1:0,22:22:66:684,66,0	0/1:4,1:5:17:17,0,110	1/1:0,6:6:12:137,12,0	1/1:0,12:12:36:377,36,0	0/0:3,0:3:9:0,9,95	0/0:14,0:14:36:0,36,368	0/0:15,0:15:45:0,45,452	0/0:16,1:17:48:0,48,494	1/1:0,5:5:15:167,15,0	1/1:0,16:16:48:502,48,0	1/1:0,11:11:30:329,30,0	1/1:0,9:9:27:295,27,0	1/1:0,1:1:3:32,3,0	1/1:0,20:20:60:627,60,0	1/1:0,8:8:24:259,24,0	1/1:0,5:5:15:163,15,0	1/1:0,30:30:90:951,90,0	1/1:0,2:2:6:69,6,0	0/0:12,0:12:36:0,36,354	1/1:0,7:7:21:231,21,0	1/1:0,25:25:72:781,72,0	1/1:0,17:17:48:514,48,0	1/1:0,8:8:21:240,21,0	./.:.:.:.:.	1/1:0,6:6:18:203,18,0	1/1:0,19:19:57:604,57,0	1/1:0,17:17:51:529,51,0	0/0:16,0:16:48:0,48,478	0/0:13,0:13:36:0,36,382	1/1:0,12:12:36:378,36,0	0/0:7,0:7:18:0,18,195	0/0:7,0:7:21:0,21,232	./.:.:.:.:.	1/1:0,1:1:3:32,3,0	1/1:0,1:1:3:32,3,0	1/1:0,3:3:9:94,9,0	1/1:0,1:1:3:24,3,0	1/1:0,3:3:9:94,9,0	0/0:10,0:10:30:0,30,303	1/1:0,4:4:12:132,12,0	0/0:4,0:4:12:0,12,119	0/0:7,0:7:21:0,21,212	1/1:0,2:2:6:61,6,0	0/0:6,0:6:18:0,18,178	1/1:0,2:2:6:62,6,0	1/1:0,5:5:15:160,15,0	1/1:0,3:3:9:95,9,0	1/1:0,6:6:18:184,18,0	1/1:0,6:6:18:184,18,0	1/1:0,3:3:9:93,9,0	1/1:0,7:7:15:189,15,0	1/1:0,3:3:9:96,9,0	1/1:0,4:4:12:122,12,0	0/0:5,0:5:15:0,15,155	1/1:0,2:2:6:65,6,0	0/0:1,0:1:3:0,3,31	0/0:2,0:2:6:0,6,61	0/0:7,0:7:21:0,21,212	0/0:5,0:5:12:0,12,136	0/0:1,0:1:3:0,3,31	0/0:2,0:2:6:0,6,63	0/1:4,1:5:17:17,0,107	0/0:1,0:1:3:0,3,31	0/0:4,0:4:12:0,12,122	0/0:2,0:2:6:0,6,63	0/0:4,0:4:12:0,12,125	1/1:0,3:3:9:97,9,0	0/0:2,0:2:6:0,6,63	0/0:2,0:2:3:0,3,44	1/1:0,7:7:21:237,21,0	1/1:0,3:3:9:95,9,0	1/1:0,10:10:30:321,30,0	1/1:0,7:7:21:222,21,0	1/1:0,3:3:9:97,9,0	1/1:0,2:2:6:63,6,0	1/1:0,1:1:3:32,3,0	1/1:0,1:1:3:31,3,0	1/1:0,2:2:6:67,6,0	1/1:0,4:4:12:124,12,0	1/1:0,4:4:12:129,12,0	1/1:0,5:5:15:162,15,0	1/1:0,2:2:6:61,6,0	1/1:0,7:7:21:215,21,0	1/1:0,1:1:3:32,3,0	1/1:0,6:6:18:195,18,0	1/1:0,1:1:3:32,3,0	1/1:0,7:7:21:206,21,0	0/1:2,1:3:23:23,0,51	0/0:3,0:3:9:0,9,80	1/1:0,2:2:6:65,6,0	0/0:4,0:4:12:0,12,123	./.:.:.:.:.	0/0:2,0:2:6:0,6,61	1/1:0,8:8:24:249,24,0	1/1:0,14:14:42:444,42,0	0/0:2,0:2:6:0,6,63	1/1:0,7:7:21:216,21,0	1/1:0,2:2:6:61,6,0	1/1:0,1:1:3:32,3,0	0/0:3,0:3:9:0,9,93	1/1:0,3:3:9:95,9,0	1/1:0,1:1:3:33,3,0	0/0:1,0:1:3:0,3,31	1/1:0,3:3:9:97,9,0	0/0:2,0:2:6:0,6,61	0/0:4,0:4:12:0,12,122	1/1:0,5:5:15:157,15,0	1/1:0,5:5:15:157,15,0	1/1:0,2:2:6:64,6,0	1/1:0,3:3:9:93,9,0	0/0:8,0:8:21:0,21,218	0/0:6,0:6:18:0,18,174	0/0:1,0:1:3:0,3,30	./.:.:.:.:.	1/1:0,4:4:6:89,6,0	0/0:1,0:1:3:0,3,27	1/1:0,8:8:12:179,12,0	1/1:0,7:7:12:165,12,0	1/1:0,4:4:6:89,6,0	./.:.:.:.:.	0/0:22,0:22:66:0,66,726
chr1	45468897	.	G	A	18592.9	.	AC=164;AF=0.626;AN=262;BaseQRankSum=-6.593;DP=1063;Dels=0.00;FS=4.338;HaplotypeScore=0.0753;InbreedingCoeff=0.7783;MLEAC=165;MLEAF=0.630;MQ=59.85;MQ0=0;MQRankSum=-1.359;QD=28.56;ReadPosRankSum=-0.885	GT:AD:DP:GQ:PL	0/0:51,0:51:99:0,153,1634	0/0:25,0:25:75:0,75,774	0/0:15,0:15:45:0,45,480	1/1:0,50:50:99:1529,147,0	1/1:0,12:12:36:372,36,0	0/0:21,0:21:60:0,60,640	1/1:0,12:12:30:336,30,0	0/0:2,0:2:6:0,6,67	0/1:1,4:5:18:113,0,18	1/1:0,24:24:72:746,72,0	1/1:0,1:1:3:33,3,0	0/0:13,0:13:36:0,36,405	1/1:0,20:20:60:619,60,0	./.:.:.:.:.	1/1:0,9:9:27:278,27,0	1/1:0,19:19:51:558,51,0	1/1:0,20:20:60:608,60,0	0/0:2,0:2:6:0,6,62	1/1:0,4:4:12:123,12,0	1/1:0,12:12:33:352,33,0	0/0:4,0:4:12:0,12,134	0/0:9,0:9:27:0,27,283	0/0:17,0:17:45:0,45,511	0/0:16,0:16:48:0,48,514	1/1:0,6:6:18:189,18,0	1/1:0,13:13:39:393,39,0	1/1:0,18:18:51:545,51,0	1/1:0,4:4:12:128,12,0	1/1:0,2:2:6:67,6,0	1/1:0,25:25:60:677,60,0	1/1:0,10:10:30:322,30,0	1/1:0,4:4:12:127,12,0	1/1:0,23:23:60:672,60,0	1/1:0,1:1:3:33,3,0	0/0:19,0:19:54:0,54,583	0/1:1,3:4:19:81,0,19	1/1:0,25:25:72:768,72,0	1/1:0,8:8:24:240,24,0	1/1:0,13:13:39:397,39,0	0/0:5,0:5:15:0,15,169	1/1:0,1:1:3:33,3,0	1/1:0,22:22:60:655,60,0	1/1:0,15:15:45:459,45,0	0/0:22,0:22:54:0,54,627	0/0:16,0:16:48:0,48,497	1/1:0,28:28:72:798,72,0	0/0:11,0:11:33:0,33,352	0/1:5,2:7:44:44,0,140	./.:.:.:.:.	1/1:0,4:4:12:124,12,0	1/1:0,2:2:6:63,6,0	1/1:0,6:6:18:187,18,0	1/1:0,6:6:15:170,15,0	1/1:0,2:2:6:64,6,0	0/0:8,0:8:24:0,24,252	1/1:0,5:5:15:159,15,0	0/0:6,0:6:18:0,18,187	0/0:8,0:8:24:0,24,251	1/1:0,2:2:6:63,6,0	0/0:2,0:2:6:0,6,64	1/1:0,5:5:15:146,15,0	1/1:0,5:5:15:155,15,0	1/1:0,4:4:12:125,12,0	1/1:0,8:8:21:231,21,0	1/1:0,7:7:21:218,21,0	1/1:0,7:7:18:201,18,0	1/1:0,4:4:12:126,12,0	./.:.:.:.:.	./.:.:.:.:.	0/0:2,0:2:6:0,6,64	1/1:0,6:6:18:184,18,0	0/0:2,0:2:6:0,6,63	0/0:2,0:2:6:0,6,64	0/0:12,0:12:36:0,36,375	0/0:1,0:1:3:0,3,32	0/0:9,0:9:24:0,24,257	0/0:4,0:4:12:0,12,125	0/0:2,0:2:6:0,6,65	./.:.:.:.:.	0/0:7,0:7:18:0,18,213	0/0:3,0:3:9:0,9,95	0/0:3,0:3:9:0,9,93	1/1:0,5:5:15:160,15,0	0/0:4,0:4:12:0,12,126	0/0:5,0:5:15:0,15,156	1/1:0,6:6:18:191,18,0	1/1:0,4:4:9:110,9,0	1/1:0,10:10:30:308,30,0	1/1:0,6:6:18:185,18,0	1/1:0,4:4:12:130,12,0	1/1:0,2:2:6:65,6,0	1/1:0,2:2:6:62,6,0	1/1:0,3:3:9:92,9,0	1/1:0,3:3:9:92,9,0	1/1:0,2:2:6:62,6,0	1/1:0,2:2:6:61,6,0	1/1:0,5:5:15:161,15,0	1/1:0,1:1:3:32,3,0	1/1:0,1:1:3:32,3,0	1/1:0,2:2:6:61,6,0	1/1:0,4:4:12:127,12,0	1/1:0,3:3:9:94,9,0	1/1:0,9:9:27:272,27,0	0/1:1,1:2:22:26,0,22	0/0:3,0:3:9:0,9,99	1/1:0,6:6:15:168,15,0	0/0:3,0:3:9:0,9,96	0/0:4,0:4:12:0,12,126	0/0:5,0:5:15:0,15,163	1/1:0,2:2:6:60,6,0	1/1:0,3:3:9:86,9,0	0/0:5,0:5:15:0,15,165	1/1:0,12:12:36:373,36,0	1/1:0,5:5:15:153,15,0	1/1:0,5:5:15:154,15,0	0/0:2,0:2:6:0,6,65	1/1:0,6:6:18:181,18,0	1/1:0,4:4:12:128,12,0	0/0:3,0:3:9:0,9,96	1/1:0,4:4:12:127,12,0	0/0:4,0:4:12:0,12,128	0/0:6,0:6:18:0,18,191	1/1:0,1:1:3:33,3,0	1/1:0,4:4:12:126,12,0	1/1:0,4:4:9:109,9,0	1/1:0,4:4:12:127,12,0	0/0:9,0:9:27:0,27,287	0/0:6,0:6:18:0,18,191	0/0:5,0:5:15:0,15,159	1/1:0,6:6:9:134,9,0	1/1:0,6:6:12:152,12,0	0/0:2,0:2:3:0,3,45	./.:.:.:.:.	1/1:0,5:5:12:137,12,0	1/1:0,4:4:6:89,6,0	1/1:0,4:4:6:89,6,0	0/0:27,0:27:81:0,81,908
chr1	45478344	.	A	G	20237.9	.	AC=164;AF=0.641;AN=256;BaseQRankSum=4.187;DP=1204;Dels=0.00;FS=0.000;HaplotypeScore=0.1357;InbreedingCoeff=0.7542;MLEAC=164;MLEAF=0.641;MQ=59.79;MQ0=1;MQRankSum=0.198;QD=28.50;ReadPosRankSum=-1.975	GT:AD:DP:GQ:PL	0/0:86,0:86:99:0,253,2696	0/0:23,0:23:69:0,69,714	0/0:23,0:23:66:0,66,686	1/1:0,43:43:99:1293,120,0	1/1:0,13:13:39:404,39,0	0/0:20,0:20:57:0,57,603	1/1:0,32:32:96:981,96,0	./.:.:.:.:.	1/1:0,7:7:21:228,21,0	1/1:0,32:32:96:991,96,0	1/1:0,5:5:15:168,15,0	0/0:18,0:18:48:0,48,519	1/1:0,22:22:63:682,63,0	./.:.:.:.:.	1/1:0,22:22:54:615,54,0	1/1:1,22:23:29:600,29,0	1/1:0,19:19:51:554,51,0	0/1:6,1:7:13:13,0,163	1/1:0,8:8:21:230,21,0	1/1:0,18:18:45:503,45,0	0/0:5,0:5:15:0,15,162	0/0:34,0:34:90:0,90,974	0/0:27,0:27:69:0,69,768	0/0:24,0:24:72:0,72,749	1/1:0,3:3:9:92,9,0	1/1:0,18:18:54:565,54,0	1/1:0,16:16:48:497,48,0	1/1:0,5:5:15:160,15,0	1/1:0,7:7:21:223,21,0	1/1:0,40:40:99:1245,120,0	1/1:0,6:6:18:185,18,0	1/1:0,7:7:21:201,21,0	1/1:0,22:22:63:670,63,0	1/1:0,2:2:6:65,6,0	0/0:17,0:17:48:0,48,513	1/1:0,4:4:12:126,12,0	1/1:0,16:16:45:494,45,0	1/1:0,13:13:39:401,39,0	1/1:0,21:21:63:662,63,0	0/0:1,0:1:3:0,3,32	1/1:0,4:4:12:130,12,0	1/1:0,24:24:72:746,72,0	1/1:0,16:16:45:483,45,0	0/0:18,0:18:51:0,51,538	0/0:28,0:28:81:0,81,848	1/1:0,14:14:39:425,39,0	0/0:13,0:13:33:0,33,373	0/1:7,2:9:39:39,0,204	0/0:2,0:2:6:0,6,61	1/1:0,3:3:9:95,9,0	1/1:0,4:4:12:124,12,0	1/1:0,1:1:3:32,3,0	1/1:0,1:1:3:33,3,0	1/1:0,3:3:9:98,9,0	0/0:3,0:3:9:0,9,95	1/1:0,3:3:9:97,9,0	0/0:6,0:6:12:0,12,152	0/0:10,0:10:27:0,27,294	./.:.:.:.:.	0/0:2,0:2:6:0,6,63	./.:.:.:.:.	1/1:0,3:3:9:96,9,0	1/1:0,5:5:15:157,15,0	1/1:0,5:5:15:160,15,0	1/1:0,12:12:27:313,27,0	1/1:0,5:5:15:158,15,0	1/1:0,6:6:18:192,18,0	1/1:0,2:2:6:65,6,0	1/1:0,2:2:6:63,6,0	0/0:5,0:5:15:0,15,155	1/1:0,3:3:9:92,9,0	0/0:2,0:2:6:0,6,61	0/0:5,0:5:15:0,15,155	0/0:4,0:4:12:0,12,120	0/0:9,0:9:27:0,27,293	0/0:1,0:1:3:0,3,31	0/0:3,0:3:9:0,9,92	0/0:2,0:2:6:0,6,61	./.:.:.:.:.	./.:.:.:.:.	0/0:3,0:3:9:0,9,94	0/0:1,0:1:3:0,3,31	0/1:1,2:3:25:57,0,25	0/0:12,0:12:36:0,36,367	0/0:3,0:3:9:0,9,92	1/1:0,3:3:9:97,9,0	1/1:0,7:7:21:216,21,0	1/1:0,13:13:39:399,39,0	1/1:0,4:4:9:108,9,0	1/1:0,2:2:6:67,6,0	1/1:0,2:2:6:67,6,0	1/1:0,3:3:9:94,9,0	1/1:0,3:3:9:95,9,0	./.:.:.:.:.	1/1:0,1:1:3:32,3,0	1/1:0,7:7:21:227,21,0	1/1:0,10:10:30:297,30,0	1/1:0,2:2:6:67,6,0	1/1:0,8:8:21:237,21,0	1/1:0,1:1:3:30,3,0	1/1:0,10:10:30:324,30,0	1/1:0,4:4:12:123,12,0	1/1:0,2:2:6:64,6,0	0/1:5,3:8:71:71,0,126	0/0:3,0:3:9:0,9,97	./.:.:.:.:.	0/0:3,0:3:9:0,9,94	0/0:11,0:11:30:0,30,324	0/0:4,0:4:12:0,12,124	1/1:0,4:4:12:122,12,0	1/1:0,5:5:15:153,15,0	0/0:4,0:4:12:0,12,128	1/1:0,8:8:24:253,24,0	1/1:0,4:4:12:130,12,0	1/1:0,6:6:18:195,18,0	0/0:8,0:8:24:0,24,252	1/1:0,1:1:3:32,3,0	1/1:0,2:2:6:65,6,0	0/0:1,0:1:3:0,3,30	1/1:0,3:3:6:78,6,0	0/0:9,0:9:27:0,27,275	0/0:7,0:7:21:0,21,220	1/1:0,4:4:12:121,12,0	1/1:0,1:1:3:32,3,0	1/1:0,4:4:12:120,12,0	1/1:0,4:4:9:105,9,0	0/0:10,0:10:27:0,27,300	./.:.:.:.:.	0/0:5,0:5:15:0,15,158	1/1:0,2:2:3:32,3,0	1/1:0,2:2:3:45,3,0	0/0:4,0:4:6:0,6,89	1/1:0,2:2:6:62,6,0	1/1:0,3:3:6:76,6,0	1/1:0,4:4:6:89,6,0	1/1:0,2:2:3:45,3,0	0/0:15,0:15:45:0,45,494
chr1	45478921	.	C	T	20948.2	.	AC=223;AF=0.864;AN=258;BaseQRankSum=-5.703;DP=847;Dels=0.00;FS=4.460;HaplotypeScore=0.0863;InbreedingCoeff=0.6314;MLEAC=227;MLEAF=0.880;MQ=59.66;MQ0=0;MQRankSum=0.609;QD=29.38;ReadPosRankSum=-2.013	GT:AD:DP:GQ:PL	1/1:0,45:45:99:1400,135,0	1/1:0,13:13:39:408,39,0	0/0:19,0:19:51:0,51,567	1/1:0,30:30:90:918,90,0	1/1:0,16:16:42:449,42,0	0/0:15,0:15:39:0,39,430	1/1:0,7:7:21:210,21,0	0/0:1,0:1:3:0,3,32	1/1:0,4:4:12:122,12,0	1/1:0,17:17:51:504,51,0	1/1:0,2:2:6:63,6,0	1/1:0,14:14:42:439,42,0	1/1:0,19:19:57:584,57,0	1/1:0,6:6:18:193,18,0	1/1:0,17:17:48:508,48,0	1/1:0,15:15:45:464,45,0	1/1:0,18:18:54:551,54,0	1/1:0,1:1:3:31,3,0	1/1:0,7:7:21:204,21,0	1/1:0,2:2:6:62,6,0	1/1:0,4:4:12:117,12,0	1/1:0,15:15:39:425,39,0	1/1:0,15:15:42:437,42,0	1/1:0,12:12:33:355,33,0	1/1:0,5:5:15:153,15,0	1/1:0,15:15:42:447,42,0	1/1:0,6:6:18:190,18,0	1/1:0,2:2:6:64,6,0	1/1:0,6:6:18:189,18,0	1/1:0,12:12:36:355,36,0	1/1:0,3:4:9:96,9,0	1/1:0,2:2:6:67,6,0	1/1:0,10:10:30:309,30,0	1/1:0,2:2:6:65,6,0	0/0:16,0:16:42:0,42,461	1/1:0,6:6:18:185,18,0	1/1:0,12:12:36:367,36,0	1/1:0,8:8:21:229,21,0	1/1:0,8:8:24:241,24,0	1/1:0,1:1:3:33,3,0	1/1:0,2:2:6:65,6,0	1/1:0,15:15:45:461,45,0	1/1:0,11:11:33:336,33,0	1/1:0,11:11:33:343,33,0	1/1:0,16:16:42:467,42,0	0/1:9,6:15:99:135,0,235	0/0:14,0:14:42:0,42,450	1/1:0,4:4:12:122,12,0	0/0:2,0:2:6:0,6,62	1/1:0,2:2:6:61,6,0	./.:.:.:.:.	1/1:0,3:3:9:91,9,0	1/1:0,3:3:9:90,9,0	1/1:0,2:2:6:63,6,0	1/1:0,4:4:12:125,12,0	1/1:0,5:5:15:156,15,0	1/1:0,7:7:21:214,21,0	1/1:0,2:2:6:63,6,0	1/1:0,1:1:3:31,3,0	1/1:0,6:6:18:182,18,0	./.:.:.:.:.	1/1:0,1:1:3:31,3,0	1/1:0,11:11:33:349,33,0	1/1:0,2:2:6:65,6,0	1/1:0,10:10:30:310,30,0	./.:.:.:.:.	1/1:0,6:6:18:186,18,0	1/1:0,4:4:12:120,12,0	1/1:0,3:3:9:97,9,0	0/0:2,0:2:6:0,6,62	1/1:0,3:3:9:92,9,0	0/0:3,0:3:6:0,6,72	1/1:0,2:2:6:61,6,0	1/1:0,3:3:6:76,6,0	1/1:0,5:5:15:153,15,0	1/1:0,2:2:6:61,6,0	1/1:0,2:2:6:60,6,0	./.:.:.:.:.	1/1:0,1:1:3:31,3,0	1/1:0,5:5:15:157,15,0	1/1:0,4:4:12:118,12,0	0/0:2,0:2:6:0,6,59	0/0:1,0:1:3:0,3,32	1/1:0,2:2:6:61,6,0	1/1:0,2:2:6:63,6,0	1/1:0,6:6:18:192,18,0	1/1:0,6:6:18:189,18,0	1/1:0,5:5:15:157,15,0	1/1:0,7:7:21:211,21,0	1/1:0,2:2:6:65,6,0	1/1:0,2:2:6:63,6,0	1/1:0,3:3:9:95,9,0	1/1:0,2:2:6:58,6,0	1/1:0,3:3:9:95,9,0	1/1:0,4:4:12:125,12,0	1/1:0,3:3:9:97,9,0	1/1:0,2:2:6:62,6,0	1/1:0,1:1:3:33,3,0	1/1:0,3:3:9:96,9,0	1/1:0,2:2:6:67,6,0	1/1:0,2:2:6:63,6,0	1/1:0,2:2:6:60,6,0	1/1:0,4:4:12:124,12,0	1/1:0,7:7:21:209,21,0	1/1:0,1:1:3:30,3,0	1/1:0,8:8:24:249,24,0	0/0:5,0:5:15:0,15,162	0/0:5,0:5:15:0,15,158	1/1:0,5:5:15:153,15,0	1/1:0,5:5:15:143,15,0	1/1:0,4:4:12:120,12,0	1/1:0,5:5:15:158,15,0	1/1:0,4:4:12:122,12,0	1/1:0,4:4:12:120,12,0	1/1:0,3:3:9:94,9,0	0/0:7,0:7:21:0,21,227	./.:.:.:.:.	1/1:0,2:2:6:69,6,0	1/1:0,2:2:6:60,6,0	1/1:0,2:2:3:45,3,0	1/1:0,5:5:15:156,15,0	1/1:0,3:3:9:94,9,0	1/1:0,4:4:12:123,12,0	1/1:0,4:4:12:129,12,0	1/1:0,5:5:15:155,15,0	1/1:0,6:6:18:189,18,0	1/1:0,5:5:15:161,15,0	1/1:0,3:3:9:95,9,0	./.:.:.:.:.	0/0:6,0:6:12:0,12,153	0/0:7,0:7:12:0,12,166	./.:.:.:.:.	0/0:2,0:2:6:0,6,64	./.:.:.:.:.	1/1:0,8:8:12:164,12,0	1/1:0,4:4:9:105,9,0	0/0:27,0:27:75:0,75,852
chr1	45479697	.	A	G	25141	.	AC=209;AF=0.768;AN=272;BaseQRankSum=-3.480;DP=1201;Dels=0.00;FS=9.683;HaplotypeScore=0.1839;InbreedingCoeff=0.7080;MLEAC=212;MLEAF=0.779;MQ=59.83;MQ0=0;MQRankSum=1.098;QD=28.54;ReadPosRankSum=-2.126	GT:AD:DP:GQ:PL	0/0:83,0:83:99:0,250,2697	1/1:0,22:22:66:679,66,0	0/0:20,0:20:60:0,60,632	1/1:0,52:52:99:1591,156,0	1/1:0,15:15:42:458,42,0	1/1:0,19:19:57:592,57,0	1/1:0,22:22:63:670,63,0	0/0:2,0:2:6:0,6,63	./.:.:.:.:.	1/1:0,25:25:75:765,75,0	1/1:0,5:5:15:157,15,0	1/1:0,20:20:57:585,57,0	1/1:0,20:20:60:610,60,0	1/1:0,2:2:6:58,6,0	1/1:0,18:18:51:546,51,0	1/1:0,22:22:60:653,60,0	1/1:0,27:27:81:826,81,0	0/1:2,1:3:21:21,0,56	0/0:13,0:13:33:0,33,371	1/1:0,11:11:30:315,30,0	0/0:4,0:4:12:0,12,128	1/1:0,20:20:60:620,60,0	0/0:18,0:18:54:0,54,551	1/1:0,33:34:93:995,93,0	1/1:0,3:3:9:95,9,0	0/0:24,0:24:72:0,72,722	1/1:0,16:16:48:493,48,0	1/1:0,5:5:15:169,15,0	1/1:0,2:2:6:63,6,0	1/1:0,24:24:69:724,69,0	1/1:0,8:8:24:252,24,0	1/1:0,2:2:6:64,6,0	1/1:0,15:15:45:464,45,0	1/1:0,2:2:6:67,6,0	0/0:25,0:25:66:0,66,728	0/0:6,0:6:18:0,18,189	0/0:12,0:12:36:0,36,374	0/1:3,7:10:67:172,0,67	1/1:0,20:20:60:606,60,0	0/1:5,1:6:14:14,0,151	1/1:0,4:4:12:128,12,0	1/1:0,13:13:39:404,39,0	1/1:0,26:26:72:764,72,0	1/1:0,25:25:75:773,75,0	1/1:0,25:25:75:773,75,0	0/1:20,9:29:99:202,0,464	0/0:13,0:13:39:0,39,403	1/1:0,5:5:15:154,15,0	0/0:2,0:2:6:0,6,60	1/1:0,4:4:12:126,12,0	1/1:0,2:2:6:65,6,0	1/1:0,6:6:18:183,18,0	1/1:0,8:8:24:256,24,0	1/1:0,2:2:6:64,6,0	1/1:0,3:3:9:94,9,0	1/1:0,4:4:12:124,12,0	1/1:0,2:2:6:59,6,0	1/1:0,6:6:18:186,18,0	1/1:0,1:1:3:31,3,0	1/1:0,3:3:9:93,9,0	1/1:0,1:1:3:33,3,0	1/1:0,3:3:9:97,9,0	1/1:0,4:4:12:128,12,0	1/1:0,3:3:9:97,9,0	1/1:0,4:4:12:125,12,0	1/1:0,6:6:18:180,18,0	1/1:0,10:10:30:306,30,0	1/1:0,6:6:18:184,18,0	1/1:0,2:2:6:63,6,0	0/0:2,0:2:6:0,6,61	0/0:2,0:2:6:0,6,65	0/0:4,0:4:12:0,12,127	1/1:0,4:4:12:124,12,0	1/1:0,3:3:9:92,9,0	1/1:0,7:7:21:218,21,0	1/1:0,7:7:18:194,18,0	0/0:2,0:2:6:0,6,63	1/1:0,3:3:9:96,9,0	1/1:0,1:1:3:32,3,0	1/1:0,4:4:12:126,12,0	1/1:0,3:3:9:90,9,0	0/0:2,0:2:6:0,6,62	0/1:2,2:4:46:46,0,48	0/0:10,0:10:30:0,30,311	0/0:5,0:5:15:0,15,149	1/1:0,5:5:15:161,15,0	1/1:0,5:5:15:160,15,0	1/1:0,8:8:24:243,24,0	1/1:0,1:1:3:31,3,0	1/1:0,5:5:15:158,15,0	1/1:0,4:4:12:125,12,0	1/1:0,3:3:9:90,9,0	1/1:0,6:6:18:192,18,0	1/1:0,2:2:6:63,6,0	1/1:0,1:1:3:32,3,0	1/1:0,3:3:9:91,9,0	1/1:0,8:8:24:249,24,0	1/1:0,3:3:9:89,9,0	1/1:0,3:3:9:93,9,0	1/1:0,4:4:12:120,12,0	1/1:0,6:6:18:184,18,0	1/1:0,3:3:9:90,9,0	1/1:0,2:2:6:63,6,0	0/0:5,0:5:15:0,15,152	0/0:3,0:3:9:0,9,96	1/1:0,7:7:21:219,21,0	1/1:0,3:3:9:95,9,0	0/0:7,0:7:21:0,21,223	0/0:4,0:4:12:0,12,128	0/0:9,0:9:21:0,21,225	1/1:0,9:9:24:257,24,0	0/0:4,0:4:12:0,12,128	1/1:0,9:9:27:279,27,0	1/1:0,4:4:12:122,12,0	1/1:0,2:2:6:64,6,0	0/0:6,0:6:18:0,18,187	1/1:0,5:5:15:156,15,0	1/1:0,6:6:18:184,18,0	1/1:0,4:4:12:124,12,0	1/1:0,4:4:12:126,12,0	1/1:0,4:4:12:128,12,0	1/1:0,2:2:6:63,6,0	1/1:0,7:7:21:217,21,0	1/1:0,5:5:15:156,15,0	1/1:0,6:6:18:178,18,0	1/1:0,1:1:3:33,3,0	1/1:0,4:4:12:124,12,0	1/1:0,7:7:21:216,21,0	1/1:0,5:5:15:154,15,0	1/1:1,6:7:15:170,15,0	0/0:4,0:4:6:0,6,89	0/0:4,0:4:6:0,6,89	1/1:0,2:2:6:57,6,0	1/1:0,5:5:9:118,9,0	1/1:0,1:1:3:32,3,0	1/1:0,7:7:12:164,12,0	0/0:24,0:24:72:0,72,826
chr1	45480070	.	C	G	1072.49	.	AC=13;AF=0.052;AN=252;BaseQRankSum=2.730;DP=820;Dels=0.00;FS=5.766;HaplotypeScore=0.0803;InbreedingCoeff=0.3564;MLEAC=10;MLEAF=0.040;MQ=59.76;MQ0=0;MQRankSum=-0.769;QD=23.83;ReadPosRankSum=-0.761	GT:AD:DP:GQ:PL	0/0:66,0:66:99:0,198,2019	0/0:16,0:16:42:0,42,421	0/0:13,0:13:39:0,39,395	0/0:29,0:29:87:0,87,864	0/0:6,0:6:18:0,18,179	0/0:16,0:16:48:0,48,470	0/0:13,0:13:39:0,39,386	./.:.:.:.:.	0/0:1,0:1:3:0,3,32	1/1:0,21:21:63:647,63,0	1/1:0,1:1:3:30,3,0	0/0:15,0:15:45:0,45,452	0/0:12,0:12:36:0,36,365	./.:.:.:.:.	0/0:17,0:17:51:0,51,513	0/0:7,0:7:21:0,21,204	0/0:17,0:17:51:0,51,519	0/0:1,0:1:3:0,3,33	0/0:9,0:9:27:0,27,261	0/0:6,0:6:15:0,15,148	0/0:3,0:3:9:0,9,92	0/0:11,0:11:30:0,30,313	0/0:15,0:15:45:0,45,429	0/0:14,0:14:42:0,42,414	0/0:3,0:3:9:0,9,94	0/0:11,0:11:33:0,33,327	0/0:13,0:13:39:0,39,387	0/0:2,0:2:6:0,6,68	0/0:1,0:1:3:0,3,32	0/0:21,0:21:60:0,60,597	0/0:6,0:6:18:0,18,174	0/0:2,0:2:6:0,6,67	0/0:10,0:10:30:0,30,306	0/0:2,0:2:6:0,6,63	0/0:11,0:11:33:0,33,323	0/0:4,0:4:12:0,12,130	0/0:7,0:7:21:0,21,215	0/1:3,1:4:17:17,0,77	0/0:9,0:10:27:0,27,273	0/0:3,0:3:9:0,9,95	0/0:4,0:4:12:0,12,125	0/0:8,0:8:24:0,24,238	0/0:13,0:13:39:0,39,390	0/0:21,0:21:57:0,57,581	0/0:14,0:14:39:0,39,388	0/0:15,0:15:45:0,45,453	0/0:11,0:11:30:0,30,317	0/0:7,0:7:21:0,21,226	0/0:1,0:1:3:0,3,32	0/0:1,0:1:3:0,3,30	./.:.:.:.:.	0/0:3,0:3:9:0,9,86	1/1:0,3:3:9:95,9,0	0/0:3,0:3:9:0,9,94	0/0:3,0:3:9:0,9,94	0/0:5,0:5:15:0,15,157	0/0:2,0:2:6:0,6,63	0/0:4,0:4:9:0,9,106	./.:.:.:.:.	0/0:3,0:3:9:0,9,80	./.:.:.:.:.	0/0:1,0:1:3:0,3,30	0/0:6,0:6:18:0,18,180	0/0:3,0:3:9:0,9,88	0/0:1,0:1:3:0,3,28	0/0:2,0:2:6:0,6,61	0/0:4,0:4:12:0,12,118	0/0:5,0:5:15:0,15,153	0/0:4,0:4:12:0,12,118	0/0:1,0:1:3:0,3,33	./.:.:.:.:.	0/0:4,0:4:12:0,12,118	0/0:1,0:1:3:0,3,33	0/0:8,0:8:21:0,21,223	0/0:1,0:1:3:0,3,30	0/0:4,0:4:12:0,12,112	0/0:1,0:1:3:0,3,31	0/0:2,0:2:6:0,6,61	./.:.:.:.:.	0/0:4,0:4:9:0,9,104	0/0:2,0:2:6:0,6,60	0/0:3,0:3:6:0,6,72	0/0:4,0:4:12:0,12,129	0/0:4,0:4:12:0,12,122	0/0:1,0:1:3:0,3,32	0/0:5,0:5:15:0,15,157	0/0:4,0:4:12:0,12,121	0/0:2,0:2:6:0,6,63	1/1:0,3:3:9:89,9,0	0/0:3,0:3:9:0,9,92	1/1:0,4:4:9:107,9,0	0/0:5,0:5:15:0,15,138	0/0:1,0:1:3:0,3,31	0/0:1,0:1:3:0,3,32	./.:.:.:.:.	0/0:2,0:2:6:0,6,45	0/0:9,0:9:27:0,27,271	0/0:2,0:2:6:0,6,61	0/0:1,0:1:3:0,3,27	0/0:1,0:1:3:0,3,31	0/0:5,0:5:15:0,15,148	0/0:1,0:1:3:0,3,29	0/0:3,0:3:9:0,9,86	0/0:2,0:2:6:0,6,61	0/0:2,0:2:6:0,6,61	0/0:10,0:10:27:0,27,279	0/0:4,0:4:12:0,12,136	0/0:4,0:4:12:0,12,120	./.:.:.:.:.	0/0:3,0:3:9:0,9,88	0/0:5,0:5:15:0,15,154	./.:.:.:.:.	1/1:0,9:9:27:274,27,0	0/0:3,0:3:9:0,9,86	0/0:5,0:5:15:0,15,151	0/0:3,0:3:9:0,9,94	0/0:7,0:7:21:0,21,200	0/0:4,0:4:12:0,12,116	0/0:4,0:4:12:0,12,118	0/0:3,0:3:9:0,9,90	0/0:3,0:3:9:0,9,91	0/0:2,0:2:6:0,6,62	0/0:1,0:1:3:0,3,31	0/0:4,0:4:12:0,12,117	0/0:3,0:3:9:0,9,81	0/0:3,0:3:9:0,9,89	0/0:5,0:5:12:0,12,135	0/0:2,0:2:6:0,6,54	0/0:4,0:4:9:0,9,105	0/0:10,0:10:18:0,18,240	0/0:4,0:4:9:0,9,105	0/0:3,0:3:6:0,6,74	0/0:8,0:8:15:0,15,178	./.:.:.:.:.	0/0:8,0:8:12:0,12,164	0/0:3,0:3:9:0,9,91	0/0:30,0:30:90:0,90,946
chr1	45480762	.	A	G	2215.38	.	AC=18;AF=0.068;AN=264;BaseQRankSum=-1.604;DP=1046;Dels=0.00;FS=10.637;HaplotypeScore=0.1082;InbreedingCoeff=0.4695;MLEAC=16;MLEAF=0.061;MQ=58.38;MQ0=1;MQRankSum=1.428;QD=25.46;ReadPosRankSum=0.497	GT:AD:DP:GQ:PL	0/0:66,0:66:99:0,195,2083	0/0:20,0:20:51:0,51,565	0/0:23,0:23:63:0,63,659	0/0:31,0:31:90:0,90,909	0/0:8,0:8:15:0,15,158	0/0:11,0:11:33:0,33,336	0/0:12,0:12:36:0,36,365	0/0:8,0:8:24:0,24,261	./.:.:.:.:.	0/0:21,1:22:63:0,63,655	0/0:7,0:7:21:0,21,222	1/1:0,24:24:66:712,66,0	0/0:17,0:17:48:0,48,494	0/0:1,0:1:3:0,3,33	0/0:18,0:18:45:0,45,478	0/0:17,0:17:48:0,48,506	0/0:12,0:12:30:0,30,322	0/0:6,0:6:18:0,18,192	0/0:9,0:9:21:0,21,244	0/0:17,0:17:48:0,48,486	0/0:9,0:9:27:0,27,280	1/1:0,18:18:54:533,54,0	0/0:21,0:21:54:0,54,565	1/1:0,13:13:39:391,39,0	0/0:1,0:1:3:0,3,30	0/0:23,0:23:57:0,57,595	0/0:5,0:5:15:0,15,155	0/0:3,0:3:9:0,9,95	0/0:4,0:4:12:0,12,122	0/0:29,0:29:81:0,81,863	0/0:7,0:7:21:0,21,224	0/0:2,0:2:6:0,6,58	0/0:26,0:26:69:0,69,722	0/0:6,0:6:18:0,18,196	0/0:18,0:18:45:0,45,481	0/0:11,0:11:33:0,33,351	0/0:11,0:11:30:0,30,319	0/0:16,0:16:45:0,45,448	0/0:12,0:12:33:0,33,340	0/0:2,0:2:6:0,6,65	0/0:6,0:6:18:0,18,196	0/0:19,0:19:45:0,45,495	0/0:8,0:9:24:0,24,247	0/0:14,0:14:42:0,42,427	0/0:13,0:13:36:0,36,391	0/0:11,0:11:33:0,33,343	0/0:7,0:7:21:0,21,217	0/1:3,7:10:64:196,0,64	0/0:1,0:1:3:0,3,31	0/0:4,0:4:12:0,12,123	0/0:2,0:2:6:0,6,59	./.:.:.:.:.	0/0:4,0:4:9:0,9,93	0/0:2,0:2:6:0,6,61	0/1:1,2:3:21:56,0,21	0/0:9,0:9:27:0,27,281	0/0:5,0:5:15:0,15,155	0/0:4,0:4:12:0,12,122	0/0:3,0:3:9:0,9,92	1/1:0,5:5:15:158,15,0	0/0:4,0:4:12:0,12,124	0/0:2,0:2:6:0,6,61	0/0:8,0:8:24:0,24,241	0/0:7,0:7:18:0,18,198	0/0:7,0:7:21:0,21,219	0/0:7,0:7:15:0,15,166	0/0:2,0:2:6:0,6,67	0/0:4,0:4:12:0,12,127	0/0:4,0:4:12:0,12,123	0/0:5,0:5:15:0,15,156	./.:.:.:.:.	0/0:2,0:2:6:0,6,59	./.:.:.:.:.	0/0:6,0:6:18:0,18,183	0/0:6,0:6:18:0,18,186	1/1:0,1:1:3:31,3,0	0/0:2,0:2:3:0,3,45	0/0:3,0:3:9:0,9,89	0/0:1,0:1:3:0,3,32	0/0:3,0:3:9:0,9,95	0/0:3,0:3:9:0,9,91	0/0:1,0:1:3:0,3,34	0/0:8,0:8:24:0,24,252	0/0:3,0:3:6:0,6,66	0/0:5,0:5:15:0,15,157	0/0:2,0:2:6:0,6,64	0/0:3,0:3:9:0,9,92	0/0:18,0:18:54:0,54,575	0/0:2,0:2:6:0,6,63	0/0:11,0:11:33:0,33,352	0/0:2,0:2:6:0,6,61	0/0:3,0:3:9:0,9,89	0/0:1,0:1:3:0,3,31	0/0:5,0:5:12:0,12,143	0/0:5,0:5:15:0,15,149	0/0:4,0:4:12:0,12,125	0/0:4,0:4:12:0,12,132	0/0:6,0:6:15:0,15,165	0/0:1,0:1:3:0,3,31	./.:.:.:.:.	0/0:5,0:5:15:0,15,160	0/0:2,0:2:6:0,6,64	0/0:3,0:3:9:0,9,93	0/0:2,0:2:6:0,6,68	0/0:4,0:4:12:0,12,122	0/0:5,0:5:15:0,15,149	0/0:15,0:15:45:0,45,471	0/0:6,0:6:18:0,18,190	0/0:3,0:3:9:0,9,90	0/0:7,0:7:18:0,18,186	0/0:8,0:8:21:0,21,214	0/0:3,0:3:9:0,9,93	0/0:12,0:12:36:0,36,367	0/0:6,0:6:18:0,18,180	0/0:4,0:4:12:0,12,126	0/0:1,0:1:3:0,3,31	0/0:7,0:7:21:0,21,213	0/0:4,0:4:12:0,12,124	0/0:1,0:1:3:0,3,28	0/0:2,0:2:3:0,3,28	1/1:0,5:5:15:147,15,0	1/1:0,7:7:21:214,21,0	0/0:6,0:6:18:0,18,192	0/0:6,0:6:15:0,15,148	0/0:5,0:5:12:0,12,128	0/0:4,0:4:12:0,12,123	0/0:9,0:9:24:0,24,262	0/0:6,0:6:18:0,18,189	1/1:0,1:1:3:30,3,0	0/0:2,0:2:3:0,3,45	0/0:2,0:2:6:0,6,63	0/0:2,0:2:3:0,3,45	0/0:6,0:6:15:0,15,172	0/0:6,0:6:12:0,12,152	0/0:4,0:4:6:0,6,89	0/0:2,0:2:3:0,3,45	0/0:14,0:14:42:0,42,459
chr1	45480965	.	T	G	1273.77	.	AC=18;AF=0.069;AN=262;BaseQRankSum=-0.624;DP=1077;Dels=0.00;FS=15.785;HaplotypeScore=0.0980;InbreedingCoeff=0.4780;MLEAC=15;MLEAF=0.057;MQ=59.55;MQ0=0;MQRankSum=1.540;QD=23.16;ReadPosRankSum=-1.718	GT:AD:DP:GQ:PL	0/0:79,0:79:99:0,238,2539	0/0:25,0:25:75:0,75,781	0/0:21,0:21:60:0,60,642	0/0:41,0:41:99:0,123,1271	0/0:12,0:12:36:0,36,376	0/0:20,0:20:60:0,60,616	0/0:18,0:18:54:0,54,541	0/0:3,0:3:9:0,9,98	0/0:1,0:1:3:0,3,32	0/0:21,0:21:60:0,60,627	0/0:2,0:2:6:0,6,65	0/0:14,0:14:39:0,39,418	0/0:17,0:17:51:0,51,517	0/0:1,0:1:3:0,3,32	0/0:19,0:19:57:0,57,588	0/0:19,0:19:54:0,54,565	0/0:17,0:17:45:0,45,488	0/0:1,0:1:3:0,3,32	0/0:8,0:8:21:0,21,230	1/1:0,13:13:39:396,39,0	0/0:6,0:6:18:0,18,193	0/0:22,0:22:57:0,57,609	0/0:27,0:27:81:0,81,826	0/0:22,0:22:63:0,63,673	0/0:3,0:3:9:0,9,96	0/0:15,0:15:42:0,42,454	0/0:12,0:12:30:0,30,315	0/0:3,0:3:9:0,9,100	0/0:2,0:2:6:0,6,59	0/0:31,0:31:93:0,93,952	0/0:2,0:2:6:0,6,65	0/0:4,0:4:12:0,12,126	0/0:12,0:12:36:0,36,370	0/0:5,0:5:15:0,15,158	0/0:17,0:17:42:0,42,467	0/0:5,0:5:12:0,12,118	0/0:13,0:13:36:0,36,385	0/0:19,0:19:57:0,57,576	0/0:16,0:16:48:0,48,500	0/0:5,0:5:15:0,15,147	0/0:4,0:4:12:0,12,123	0/0:16,0:16:48:0,48,493	0/0:18,0:18:54:0,54,555	0/0:13,0:13:36:0,36,380	0/0:22,0:22:66:0,66,661	0/0:22,0:22:60:0,60,637	0/0:7,0:7:21:0,21,221	0/0:7,0:7:21:0,21,227	0/0:2,0:2:6:0,6,59	0/0:7,0:7:21:0,21,214	./.:.:.:.:.	0/0:4,0:4:12:0,12,122	0/0:5,0:5:15:0,15,161	./.:.:.:.:.	0/0:1,0:1:3:0,3,34	0/0:4,0:4:12:0,12,115	0/0:5,0:5:15:0,15,155	0/0:2,0:2:6:0,6,64	0/0:1,0:1:3:0,3,31	0/0:7,0:7:21:0,21,214	0/0:4,0:4:12:0,12,126	0/0:2,0:2:6:0,6,63	0/0:8,0:8:24:0,24,250	0/0:5,0:5:15:0,15,154	0/0:5,0:5:15:0,15,153	0/0:6,0:6:18:0,18,191	0/0:2,0:2:6:0,6,65	0/0:6,0:6:18:0,18,192	0/0:2,0:2:6:0,6,59	0/0:2,0:2:6:0,6,63	0/0:1,0:1:3:0,3,29	0/0:3,0:3:9:0,9,95	0/0:4,0:4:12:0,12,126	0/0:6,0:6:18:0,18,185	0/0:6,0:6:18:0,18,191	0/0:3,0:3:6:0,6,77	./.:.:.:.:.	0/0:2,0:2:6:0,6,63	./.:.:.:.:.	1/1:0,3:3:9:92,9,0	0/0:4,0:4:12:0,12,114	0/0:2,0:2:6:0,6,60	0/0:4,0:4:12:0,12,126	./.:.:.:.:.	0/0:4,0:4:12:0,12,130	0/0:6,0:6:18:0,18,188	0/0:6,0:6:18:0,18,186	0/0:6,0:6:18:0,18,177	0/0:2,0:2:6:0,6,63	0/0:7,0:7:21:0,21,227	0/0:2,0:2:6:0,6,63	0/0:5,0:5:15:0,15,156	0/0:2,0:2:6:0,6,61	0/0:5,0:5:15:0,15,156	0/0:2,0:2:6:0,6,61	0/0:3,0:3:6:0,6,61	0/0:7,0:7:21:0,21,224	0/0:5,0:5:15:0,15,153	0/0:2,0:2:6:0,6,63	0/0:2,0:2:6:0,6,61	0/0:2,0:2:6:0,6,65	0/0:1,0:1:3:0,3,30	0/0:3,0:3:9:0,9,89	0/1:3,2:5:48:48,0,77	0/0:3,0:3:9:0,9,95	1/1:0,7:7:21:214,21,0	0/1:1,3:4:19:85,0,19	0/0:4,0:4:12:0,12,118	0/0:3,0:3:9:0,9,92	0/0:9,0:9:27:0,27,275	0/0:4,0:4:12:0,12,123	0/0:3,0:3:9:0,9,92	0/0:3,0:3:9:0,9,94	0/0:4,0:4:12:0,12,125	0/0:7,0:7:21:0,21,212	0/0:4,0:4:12:0,12,124	0/0:2,0:2:6:0,6,62	0/0:5,0:5:15:0,15,163	0/0:5,0:5:15:0,15,155	1/1:0,1:1:3:32,3,0	0/0:5,0:5:15:0,15,153	0/0:4,0:4:12:0,12,126	1/1:0,9:9:21:247,21,0	1/1:0,3:3:9:94,9,0	1/1:0,7:7:21:221,21,0	1/1:0,3:3:9:93,9,0	0/0:6,0:6:18:0,18,189	0/0:3,0:3:9:0,9,97	0/0:1,0:1:3:0,3,32	0/0:4,0:4:6:0,6,89	0/0:4,0:4:6:0,6,89	./.:.:.:.:.	0/0:8,0:8:12:0,12,166	0/0:10,0:10:21:0,21,258	0/0:5,0:5:9:0,9,120	0/0:6,0:6:9:0,9,120	0/0:34,0:34:99:0,102,1146
chr1	45481385	.	C	A	29772.7	.	AC=210;AF=0.784;AN=268;BaseQRankSum=5.075;DP=1276;Dels=0.00;FS=1.340;HaplotypeScore=0.0532;InbreedingCoeff=0.7809;MLEAC=211;MLEAF=0.787;MQ=59.37;MQ0=0;MQRankSum=-0.359;QD=30.13;ReadPosRankSum=0.776	GT:AD:DP:GQ:PL	1/1:0,86:86:99:2755,259,0	1/1:0,24:24:69:737,69,0	1/1:0,22:22:66:673,66,0	1/1:0,50:50:99:1549,150,0	1/1:0,22:22:66:690,66,0	1/1:0,16:16:48:489,48,0	1/1:0,21:21:63:649,63,0	1/1:0,1:1:3:32,3,0	1/1:0,4:4:12:122,12,0	1/1:0,14:14:42:442,42,0	1/1:0,5:5:15:154,15,0	0/0:20,0:20:60:0,60,596	1/1:0,16:16:42:473,42,0	./.:.:.:.:.	1/1:0,27:27:81:836,81,0	1/1:0,26:26:78:795,78,0	1/1:0,25:25:75:783,75,0	1/1:0,5:5:15:158,15,0	1/1:0,19:19:51:547,51,0	1/1:0,15:15:42:442,42,0	1/1:0,5:5:15:156,15,0	0/0:34,0:34:93:0,93,985	1/1:0,28:28:78:833,78,0	0/0:36,0:36:99:0,108,1115	1/1:0,2:2:6:69,6,0	1/1:0,26:26:78:802,78,0	1/1:0,19:19:54:563,54,0	1/1:0,9:9:27:288,27,0	1/1:0,3:3:9:97,9,0	1/1:0,19:19:57:593,57,0	1/1:0,10:10:30:321,30,0	1/1:0,5:5:15:165,15,0	1/1:0,25:25:75:771,75,0	1/1:0,2:2:6:59,6,0	1/1:0,17:17:51:523,51,0	1/1:0,1:1:3:32,3,0	1/1:0,29:29:84:889,84,0	1/1:0,20:20:60:619,60,0	1/1:1,16:17:45:481,45,0	1/1:0,4:4:12:122,12,0	1/1:0,2:2:6:65,6,0	1/1:0,19:19:57:594,57,0	1/1:0,14:14:42:424,42,0	0/0:25,0:25:72:0,72,736	0/0:25,0:25:72:0,72,740	1/1:0,31:31:93:931,93,0	1/1:0,8:8:24:238,24,0	0/0:7,0:7:21:0,21,211	1/1:0,2:2:6:62,6,0	1/1:0,6:6:18:186,18,0	1/1:0,4:4:12:120,12,0	1/1:0,3:3:6:75,6,0	1/1:0,4:4:12:121,12,0	1/1:0,1:1:3:30,3,0	0/0:5,0:5:15:0,15,138	1/1:0,3:3:9:95,9,0	0/0:8,0:8:24:0,24,241	0/0:6,0:6:18:0,18,181	1/1:0,3:3:9:100,9,0	0/0:9,0:9:27:0,27,274	1/1:0,4:4:12:132,12,0	1/1:0,4:4:12:123,12,0	1/1:0,11:11:30:326,30,0	1/1:0,6:6:18:184,18,0	1/1:0,6:6:18:187,18,0	1/1:0,5:5:15:151,15,0	1/1:0,3:3:9:95,9,0	1/1:0,5:5:15:159,15,0	1/1:0,5:5:15:153,15,0	1/1:0,1:1:3:29,3,0	1/1:0,1:1:3:32,3,0	0/0:5,0:5:15:0,15,158	0/0:3,0:3:9:0,9,90	0/0:7,0:7:21:0,21,206	0/0:10,0:10:30:0,30,302	0/0:5,0:5:15:0,15,148	0/0:7,0:7:21:0,21,214	1/1:0,2:2:6:65,6,0	0/0:5,0:5:15:0,15,152	1/1:0,3:3:9:93,9,0	1/1:0,1:1:3:32,3,0	1/1:0,2:2:6:66,6,0	1/1:0,7:7:21:229,21,0	1/1:0,9:9:21:243,21,0	1/1:0,4:4:12:122,12,0	1/1:0,4:4:12:128,12,0	1/1:0,5:5:15:155,15,0	1/1:0,6:6:18:183,18,0	1/1:0,8:8:21:234,21,0	1/1:0,2:2:6:64,6,0	1/1:0,4:4:12:126,12,0	1/1:0,2:2:3:45,3,0	1/1:0,3:3:9:92,9,0	1/1:0,1:1:3:33,3,0	1/1:0,3:3:9:95,9,0	./.:.:.:.:.	1/1:0,8:8:24:252,24,0	1/1:0,6:6:18:191,18,0	1/1:0,1:1:3:32,3,0	1/1:0,4:4:12:124,12,0	1/1:0,1:1:3:31,3,0	1/1:0,5:5:15:153,15,0	1/1:0,3:3:9:86,9,0	1/1:0,2:2:6:58,6,0	1/1:0,3:3:9:93,9,0	1/1:0,2:2:6:63,6,0	1/1:0,3:3:9:99,9,0	1/1:0,16:16:48:497,48,0	1/1:0,6:6:18:184,18,0	1/1:0,8:8:24:241,24,0	1/1:0,3:3:6:75,6,0	1/1:0,6:6:18:189,18,0	1/1:0,7:7:21:204,21,0	1/1:0,3:3:9:95,9,0	1/1:0,3:3:6:77,6,0	1/1:0,1:1:3:32,3,0	1/1:0,8:8:24:241,24,0	1/1:0,1:1:3:31,3,0	0/0:2,0:2:6:0,6,62	1/1:0,3:3:9:94,9,0	0/0:2,0:2:6:0,6,65	0/0:7,0:7:21:0,21,207	1/1:0,4:4:12:128,12,0	1/1:0,2:2:6:65,6,0	1/1:0,8:8:24:243,24,0	1/1:0,6:6:18:193,18,0	0/0:4,0:4:12:0,12,121	./.:.:.:.:.	0/0:6,0:6:18:0,18,178	0/0:8,0:8:15:0,15,195	1/1:0,9:9:18:226,18,0	0/0:2,0:2:3:0,3,45	0/0:5,0:5:9:0,9,120	0/0:2,0:2:3:0,3,45	0/0:4,0:4:12:0,12,123	0/0:5,0:5:9:0,9,120	0/0:24,0:24:72:0,72,764
chr1	45482179	.	T	A	6870.27	.	AC=70;AF=0.255;AN=274;BaseQRankSum=-3.854;DP=1082;Dels=0.00;FS=9.437;HaplotypeScore=0.1239;InbreedingCoeff=0.7429;MLEAC=67;MLEAF=0.245;MQ=59.86;MQ0=0;MQRankSum=-0.344;QD=26.73;ReadPosRankSum=1.756	GT:AD:DP:GQ:PL	0/0:56,0:56:99:0,168,1767	0/0:20,0:20:60:0,60,613	0/0:23,0:23:60:0,60,661	0/0:51,0:51:99:0,153,1598	1/1:0,19:19:57:570,57,0	0/0:14,0:14:39:0,39,420	0/0:15,0:15:42:0,42,444	0/0:2,0:2:6:0,6,63	0/0:1,0:1:3:0,3,30	0/0:19,0:19:54:0,54,579	0/0:5,0:5:15:0,15,162	0/0:23,0:23:66:0,66,704	1/1:0,13:13:33:368,33,0	1/1:0,1:1:3:32,3,0	1/1:0,18:18:51:532,51,0	1/1:0,25:25:72:752,72,0	1/1:0,16:16:48:482,48,0	0/0:3,0:3:9:0,9,94	0/0:11,0:11:33:0,33,347	0/0:7,0:7:21:0,21,219	0/0:4,0:4:12:0,12,128	0/0:20,0:20:60:0,60,622	0/0:21,0:21:60:0,60,633	0/0:28,0:28:84:0,84,865	0/0:1,0:1:3:0,3,32	0/0:24,0:24:66:0,66,717	0/0:9,0:9:27:0,27,278	1/1:0,6:6:18:182,18,0	1/1:0,3:3:9:104,9,0	1/1:0,25:25:75:752,75,0	1/1:0,3:3:9:95,9,0	1/1:0,6:6:18:195,18,0	1/1:0,19:20:51:539,51,0	1/1:0,1:1:3:33,3,0	0/0:16,0:16:48:0,48,489	0/0:3,0:3:9:0,9,91	0/0:25,0:25:72:0,72,762	0/0:17,0:17:51:0,51,525	1/1:0,12:12:36:347,36,0	0/0:1,0:1:3:0,3,32	1/1:0,5:5:15:162,15,0	0/0:10,0:10:27:0,27,292	0/0:18,1:19:25:0,25,513	0/0:18,0:18:51:0,51,551	0/0:13,0:13:36:0,36,365	0/0:29,0:29:81:0,81,874	0/0:4,0:4:12:0,12,124	0/0:1,0:1:3:0,3,28	0/0:3,0:3:9:0,9,93	0/0:4,0:4:12:0,12,121	0/0:2,0:2:6:0,6,61	0/0:4,0:4:12:0,12,125	0/0:6,0:6:18:0,18,182	0/0:6,0:6:18:0,18,191	0/0:3,0:3:9:0,9,94	1/1:0,1:1:3:32,3,0	0/0:3,0:3:9:0,9,89	0/0:7,0:7:21:0,21,221	0/0:4,0:4:12:0,12,126	0/0:12,0:12:36:0,36,369	1/1:0,4:4:12:118,12,0	1/1:0,5:5:15:149,15,0	1/1:0,7:7:21:210,21,0	0/0:2,0:2:6:0,6,63	0/0:6,0:6:18:0,18,186	1/1:0,3:3:9:83,9,0	0/0:1,0:1:3:0,3,31	1/1:0,6:6:18:183,18,0	1/1:0,8:8:24:245,24,0	0/0:2,0:2:6:0,6,61	0/0:3,0:3:9:0,9,93	0/0:5,0:5:15:0,15,160	0/0:2,0:2:6:0,6,63	0/0:7,0:7:21:0,21,220	0/0:7,0:7:21:0,21,218	0/0:1,0:1:3:0,3,31	0/0:2,0:2:6:0,6,58	0/0:1,0:1:3:0,3,28	0/0:5,0:5:12:0,12,135	0/0:6,0:6:15:0,15,174	0/0:1,0:1:3:0,3,29	0/0:5,0:5:15:0,15,158	0/0:2,0:2:6:0,6,65	0/0:6,0:6:18:0,18,180	0/0:3,0:3:9:0,9,95	0/0:3,0:3:9:0,9,89	1/1:0,4:4:12:121,12,0	0/1:4,1:5:19:19,0,115	0/0:3,0:3:9:0,9,97	1/1:0,1:1:3:32,3,0	0/0:3,0:3:9:0,9,95	0/0:7,0:7:21:0,21,213	1/1:0,2:2:6:59,6,0	1/1:0,2:2:6:60,6,0	1/1:0,2:2:6:61,6,0	1/1:0,5:5:15:153,15,0	1/1:0,4:4:12:132,12,0	0/0:3,0:3:9:0,9,90	1/1:0,4:4:12:119,12,0	0/0:2,0:2:6:0,6,65	0/0:7,0:7:21:0,21,227	1/1:0,1:1:3:32,3,0	0/1:3,1:4:19:19,0,85	0/0:7,0:7:21:0,21,221	0/0:1,0:1:3:0,3,31	0/0:6,0:6:18:0,18,189	0/0:4,0:4:12:0,12,128	0/0:9,0:9:27:0,27,284	0/0:2,0:2:6:0,6,66	0/0:4,0:4:12:0,12,119	0/0:8,0:8:24:0,24,248	0/0:2,0:2:6:0,6,67	0/0:5,0:5:15:0,15,154	1/1:0,3:3:9:87,9,0	1/1:0,6:6:18:184,18,0	0/0:4,0:4:12:0,12,118	1/1:0,7:7:21:214,21,0	0/0:2,0:2:6:0,6,64	0/0:2,0:2:6:0,6,52	0/0:5,0:5:12:0,12,137	0/0:2,0:3:6:0,6,63	0/0:4,0:4:12:0,12,124	0/0:8,0:8:18:0,18,193	0/0:3,0:3:9:0,9,98	0/0:4,0:4:12:0,12,122	0/0:7,0:7:21:0,21,215	0/0:5,0:5:12:0,12,126	0/0:2,0:2:6:0,6,63	0/0:4,0:4:12:0,12,126	0/0:6,0:6:9:0,9,134	0/0:6,0:6:9:0,9,134	0/0:4,0:4:9:0,9,104	0/0:5,0:5:12:0,12,132	0/0:3,0:3:6:0,6,75	0/0:6,0:6:12:0,12,152	0/0:8,0:8:15:0,15,192	0/0:24,0:24:69:0,69,787
chr1	45482692	.	G	T	19449.5	.	AC=206;AF=0.798;AN=258;BaseQRankSum=-1.007;DP=848;Dels=0.00;FS=5.588;HaplotypeScore=0.0310;InbreedingCoeff=0.7236;MLEAC=207;MLEAF=0.802;MQ=59.74;MQ0=0;MQRankSum=0.385;QD=29.74;ReadPosRankSum=-2.000	GT:AD:DP:GQ:PL	1/1:0,51:51:99:1598,153,0	1/1:0,19:19:54:552,54,0	1/1:0,16:16:48:476,48,0	1/1:0,24:24:69:721,69,0	1/1:0,9:9:27:274,27,0	1/1:0,11:11:33:331,33,0	1/1:0,16:16:48:499,48,0	1/1:0,1:1:3:32,3,0	1/1:0,3:3:9:96,9,0	1/1:0,20:20:57:589,57,0	1/1:0,1:1:3:34,3,0	0/0:11,0:11:33:0,33,334	1/1:0,13:13:39:391,39,0	./.:.:.:.:.	1/1:0,17:17:48:504,48,0	1/1:0,8:8:24:239,24,0	1/1:0,12:12:36:371,36,0	./.:.:.:.:.	1/1:0,5:5:15:154,15,0	1/1:0,1:1:3:31,3,0	1/1:0,2:2:6:62,6,0	0/0:11,0:11:27:0,27,287	1/1:0,9:9:27:274,27,0	0/0:14,0:14:39:0,39,427	1/1:0,1:1:3:32,3,0	1/1:0,9:9:27:276,27,0	1/1:0,14:14:39:427,39,0	1/1:0,1:1:3:33,3,0	1/1:0,1:1:3:31,3,0	1/1:0,13:13:39:412,39,0	1/1:0,4:4:12:126,12,0	1/1:0,2:2:6:68,6,0	1/1:0,8:8:21:235,21,0	1/1:0,3:3:9:100,9,0	1/1:0,17:17:48:498,48,0	1/1:0,5:5:15:162,15,0	1/1:0,14:14:42:444,42,0	1/1:0,6:6:15:169,15,0	1/1:0,11:11:33:351,33,0	1/1:0,2:2:6:65,6,0	1/1:0,1:1:3:32,3,0	1/1:0,9:9:27:278,27,0	1/1:0,18:18:48:514,48,0	0/0:11,0:12:30:0,30,329	0/0:9,0:9:24:0,24,264	1/1:0,19:19:57:581,57,0	1/1:0,9:9:27:277,27,0	0/0:1,0:1:3:0,3,33	1/1:0,1:1:3:33,3,0	1/1:0,7:7:21:207,21,0	1/1:0,2:2:6:66,6,0	1/1:0,5:5:15:148,15,0	1/1:0,4:4:12:122,12,0	1/1:0,4:4:12:123,12,0	0/0:5,0:5:15:0,15,155	1/1:0,1:1:3:32,3,0	0/0:5,0:5:15:0,15,167	0/0:5,0:5:15:0,15,161	1/1:0,2:2:6:65,6,0	0/0:12,0:12:36:0,36,384	1/1:0,2:2:6:63,6,0	1/1:0,5:5:15:152,15,0	1/1:0,6:6:18:192,18,0	1/1:0,5:5:15:158,15,0	1/1:0,11:11:33:336,33,0	1/1:0,7:7:21:202,21,0	1/1:0,1:1:3:30,3,0	1/1:0,2:2:6:57,6,0	1/1:0,3:3:9:89,9,0	1/1:0,1:1:3:31,3,0	./.:.:.:.:.	0/0:5,0:5:15:0,15,155	0/0:4,0:4:12:0,12,126	0/0:8,0:8:24:0,24,248	0/0:3,0:3:9:0,9,97	0/0:4,0:4:12:0,12,127	0/0:2,0:2:6:0,6,64	1/1:0,3:3:9:97,9,0	./.:.:.:.:.	1/1:0,10:10:27:292,27,0	1/1:0,2:2:6:63,6,0	1/1:0,2:2:3:45,3,0	1/1:0,4:4:12:132,12,0	1/1:0,4:4:12:126,12,0	1/1:0,4:4:12:117,12,0	1/1:0,4:4:12:124,12,0	1/1:0,5:5:15:155,15,0	1/1:0,2:2:6:62,6,0	1/1:0,2:2:6:63,6,0	1/1:0,6:6:18:178,18,0	1/1:0,5:5:15:156,15,0	1/1:0,6:6:18:189,18,0	1/1:0,1:1:3:32,3,0	1/1:0,1:1:3:30,3,0	1/1:0,5:5:15:157,15,0	1/1:0,3:3:9:97,9,0	1/1:0,3:3:9:91,9,0	1/1:0,2:2:6:63,6,0	1/1:0,4:4:12:120,12,0	1/1:0,2:2:6:57,6,0	1/1:0,4:4:12:129,12,0	1/1:0,2:2:6:59,6,0	1/1:0,7:7:21:218,21,0	1/1:0,3:3:9:94,9,0	1/1:0,7:7:21:220,21,0	1/1:0,5:5:15:154,15,0	1/1:0,4:4:12:126,12,0	1/1:0,9:9:27:269,27,0	1/1:0,1:1:3:32,3,0	1/1:0,4:4:12:132,12,0	1/1:0,10:10:30:296,30,0	1/1:0,1:1:3:32,3,0	1/1:0,8:8:24:244,24,0	1/1:0,2:2:6:63,6,0	1/1:0,3:3:6:77,6,0	1/1:0,5:5:15:148,15,0	1/1:0,3:3:9:94,9,0	1/1:0,4:4:12:125,12,0	0/0:2,0:2:6:0,6,65	1/1:0,5:5:15:149,15,0	0/0:10,0:10:30:0,30,329	0/0:8,0:8:24:0,24,252	1/1:0,4:4:12:115,12,0	1/1:0,4:4:12:122,12,0	1/1:0,3:3:9:94,9,0	1/1:0,2:2:6:63,6,0	0/0:7,0:7:21:0,21,223	0/0:9,0:9:27:0,27,284	0/0:2,0:2:6:0,6,62	./.:.:.:.:.	./.:.:.:.:.	./.:.:.:.:.	0/0:9,0:9:21:0,21,245	./.:.:.:.:.	0/0:1,0:1:3:0,3,32	0/0:2,0:2:3:0,3,45	0/0:33,0:33:99:0,99,1094
chr1	45483065	.	T	C	15714.3	.	AC=192;AF=0.774;AN=248;BaseQRankSum=-4.693;DP=716;Dels=0.00;FS=0.341;HaplotypeScore=0.0371;InbreedingCoeff=0.6963;MLEAC=197;MLEAF=0.794;MQ=59.73;MQ0=0;MQRankSum=-0.096;QD=28.68;ReadPosRankSum=-1.762	GT:AD:DP:GQ:PL	1/1:0,35:35:99:1071,105,0	1/1:0,13:13:39:389,39,0	1/1:0,15:15:45:447,45,0	1/1:0,23:23:69:700,69,0	1/1:0,7:7:21:206,21,0	1/1:0,8:8:21:202,21,0	1/1:0,7:7:21:215,21,0	1/1:0,1:1:3:30,3,0	1/1:0,1:1:3:31,3,0	1/1:0,18:18:54:537,54,0	./.:.:.:.:.	0/0:11,0:11:30:0,30,306	1/1:0,9:9:27:272,27,0	./.:.:.:.:.	1/1:0,20:20:60:592,60,0	1/1:0,12:12:36:363,36,0	1/1:0,16:16:48:482,48,0	./.:.:.:.:.	1/1:0,9:9:27:267,27,0	1/1:0,2:2:6:60,6,0	1/1:0,2:2:6:66,6,0	0/0:10,0:10:30:0,30,300	1/1:0,18:18:48:514,48,0	0/0:13,0:13:39:0,39,398	./.:.:.:.:.	1/1:0,11:11:30:318,30,0	1/1:0,9:9:27:268,27,0	1/1:0,5:5:15:153,15,0	./.:.:.:.:.	1/1:0,12:12:30:326,30,0	./.:.:.:.:.	1/1:0,2:2:6:65,6,0	1/1:0,11:11:33:324,33,0	1/1:0,2:2:6:63,6,0	1/1:0,12:12:36:352,36,0	1/1:0,1:1:3:22,3,0	1/1:0,14:14:42:415,42,0	1/1:0,1:1:3:31,3,0	1/1:0,10:10:30:295,30,0	1/1:0,2:2:6:65,6,0	1/1:0,3:3:9:96,9,0	1/1:0,5:5:15:153,15,0	1/1:0,14:14:39:412,39,0	0/0:9,0:9:27:0,27,280	0/0:24,0:24:72:0,72,719	1/1:0,6:6:18:175,18,0	1/1:0,9:9:27:275,27,0	./.:.:.:.:.	1/1:0,2:2:6:57,6,0	1/1:0,5:5:15:150,15,0	./.:.:.:.:.	1/1:0,6:6:12:151,12,0	1/1:0,3:3:9:93,9,0	1/1:0,2:2:6:60,6,0	0/0:6,0:6:18:0,18,184	1/1:0,1:1:3:31,3,0	0/0:3,0:3:9:0,9,91	0/0:8,0:8:21:0,21,229	1/1:0,2:2:6:61,6,0	0/0:3,0:3:9:0,9,94	1/1:0,6:6:18:178,18,0	1/1:0,3:3:9:84,9,0	1/1:0,2:2:6:61,6,0	1/1:0,3:3:9:92,9,0	1/1:0,5:5:15:149,15,0	1/1:0,5:5:15:151,15,0	1/1:0,6:6:18:178,18,0	1/1:0,8:8:24:234,24,0	1/1:0,2:2:6:59,6,0	./.:.:.:.:.	1/1:0,3:3:9:89,9,0	0/0:3,0:3:9:0,9,95	0/0:5,0:5:15:0,15,153	0/0:3,0:3:9:0,9,90	0/0:4,0:4:12:0,12,118	0/0:4,0:4:12:0,12,122	0/0:1,0:1:3:0,3,31	1/1:0,4:4:12:126,12,0	./.:.:.:.:.	1/1:0,6:6:18:177,18,0	1/1:0,1:1:3:32,3,0	./.:.:.:.:.	1/1:0,2:2:6:62,6,0	1/1:0,3:3:9:89,9,0	1/1:0,2:2:6:59,6,0	1/1:0,3:3:9:98,9,0	1/1:0,6:6:15:162,15,0	1/1:0,3:3:9:92,9,0	1/1:0,5:5:15:141,15,0	1/1:0,2:2:6:62,6,0	1/1:0,2:2:6:61,6,0	1/1:0,4:4:12:118,12,0	./.:.:.:.:.	1/1:0,2:2:6:61,6,0	1/1:0,1:1:3:31,3,0	1/1:0,2:2:6:57,6,0	1/1:0,4:4:12:122,12,0	1/1:0,3:3:9:89,9,0	1/1:0,3:3:9:89,9,0	1/1:0,5:5:9:120,9,0	1/1:0,5:5:15:152,15,0	1/1:0,2:2:6:59,6,0	1/1:0,4:4:12:121,12,0	1/1:0,4:4:12:115,12,0	1/1:0,7:7:21:207,21,0	1/1:0,1:1:3:31,3,0	1/1:0,3:3:9:91,9,0	1/1:0,6:6:15:165,15,0	1/1:0,3:3:9:89,9,0	1/1:0,1:1:3:31,3,0	1/1:0,3:3:9:91,9,0	1/1:0,3:3:9:90,9,0	1/1:0,5:5:9:120,9,0	1/1:0,2:2:6:59,6,0	1/1:0,3:3:9:90,9,0	1/1:0,3:3:9:92,9,0	./.:.:.:.:.	1/1:0,4:4:12:118,12,0	0/0:2,0:2:6:0,6,61	1/1:0,3:3:9:89,9,0	0/0:2,0:2:6:0,6,62	0/0:1,0:1:3:0,3,32	1/1:0,4:4:12:122,12,0	1/1:0,6:6:18:176,18,0	1/1:0,1:1:3:29,3,0	1/1:0,1:1:3:30,3,0	0/0:3,0:3:9:0,9,92	0/0:4,0:4:12:0,12,128	0/0:8,0:8:21:0,21,230	0/0:2,0:2:3:0,3,32	1/1:0,2:2:3:44,3,0	0/0:2,0:2:3:0,3,45	0/0:1,0:1:3:0,3,31	0/0:2,0:2:3:0,3,45	0/0:3,0:3:9:0,9,94	0/0:1,0:1:3:0,3,32	0/0:29,0:29:87:0,87,982
chr1	45483214	.	C	T	18623.4	.	AC=203;AF=0.781;AN=260;BaseQRankSum=3.373;DP=800;Dels=0.00;FS=0.000;HaplotypeScore=0.2241;InbreedingCoeff=0.6920;MLEAC=208;MLEAF=0.800;MQ=59.41;MQ0=1;MQRankSum=0.923;QD=29.51;ReadPosRankSum=-3.163	GT:AD:DP:GQ:PL	1/1:0,57:57:99:1798,171,0	1/1:0,18:18:54:549,54,0	1/1:0,14:14:42:438,42,0	1/1:0,30:30:90:936,90,0	1/1:0,8:8:24:244,24,0	1/1:0,8:8:24:249,24,0	1/1:0,10:10:30:304,30,0	1/1:0,3:3:9:95,9,0	1/1:0,2:2:6:62,6,0	1/1:0,10:10:30:311,30,0	1/1:0,1:1:3:32,3,0	0/0:14,0:14:39:0,39,408	1/1:0,9:9:24:252,24,0	1/1:0,1:1:3:31,3,0	1/1:0,16:16:48:505,48,0	1/1:0,14:14:42:422,42,0	1/1:1,15:16:15:416,15,0	1/1:0,2:2:6:63,6,0	1/1:0,6:6:18:180,18,0	1/1:0,5:5:12:136,12,0	1/1:0,2:2:6:61,6,0	0/0:9,0:9:27:0,27,270	1/1:0,13:13:39:393,39,0	0/0:12,0:12:36:0,36,362	1/1:0,3:3:9:95,9,0	1/1:0,12:12:36:369,36,0	1/1:0,10:10:30:315,30,0	1/1:0,4:4:12:121,12,0	1/1:0,1:1:3:33,3,0	1/1:0,16:16:48:493,48,0	1/1:0,2:2:6:63,6,0	./.:.:.:.:.	1/1:0,15:15:45:459,45,0	1/1:0,1:1:3:32,3,0	1/1:0,17:17:51:520,51,0	1/1:0,2:2:6:61,6,0	1/1:0,16:16:48:486,48,0	1/1:0,6:6:18:184,18,0	1/1:0,6:6:18:183,18,0	1/1:0,2:2:6:68,6,0	1/1:0,2:2:6:66,6,0	1/1:0,15:15:45:465,45,0	1/1:0,11:11:33:331,33,0	0/0:17,0:17:51:0,51,519	0/0:8,0:8:24:0,24,237	1/1:0,15:15:45:466,45,0	1/1:0,9:9:24:261,24,0	0/1:5,1:6:13:13,0,143	1/1:0,2:2:6:65,6,0	1/1:0,5:5:15:158,15,0	1/1:0,1:1:3:30,3,0	1/1:0,6:6:12:137,12,0	1/1:0,9:9:27:285,27,0	1/1:0,1:1:3:32,3,0	0/0:5,0:5:15:0,15,149	1/1:0,4:4:12:122,12,0	0/0:4,0:4:12:0,12,118	0/0:2,0:2:6:0,6,61	1/1:0,2:2:6:63,6,0	0/0:4,0:4:12:0,12,115	1/1:0,6:6:18:186,18,0	./.:.:.:.:.	1/1:0,5:5:15:156,15,0	1/1:0,2:2:6:61,6,0	1/1:0,7:7:21:218,21,0	1/1:0,2:2:6:63,6,0	1/1:0,1:1:3:32,3,0	1/1:0,5:5:15:154,15,0	1/1:0,4:4:9:105,9,0	./.:.:.:.:.	./.:.:.:.:.	0/0:3,0:3:9:0,9,80	0/0:2,0:2:6:0,6,61	0/0:1,0:1:3:0,3,31	0/0:2,0:2:6:0,6,59	0/0:4,0:4:12:0,12,121	0/0:4,0:4:9:0,9,104	1/1:0,3:3:9:97,9,0	0/0:2,0:2:6:0,6,62	1/1:0,6:6:18:187,18,0	1/1:0,3:3:6:77,6,0	1/1:0,2:2:6:63,6,0	1/1:0,5:5:15:163,15,0	1/1:0,1:1:3:34,3,0	1/1:0,2:2:6:59,6,0	1/1:0,7:7:21:224,21,0	1/1:0,3:3:9:93,9,0	1/1:0,6:6:18:191,18,0	1/1:0,4:4:12:124,12,0	1/1:0,7:7:21:232,21,0	1/1:0,2:2:6:63,6,0	1/1:0,2:2:6:57,6,0	1/1:0,4:4:12:127,12,0	./.:.:.:.:.	1/1:0,4:4:9:109,9,0	1/1:0,2:2:6:61,6,0	1/1:0,6:6:18:191,18,0	./.:.:.:.:.	1/1:0,1:1:3:32,3,0	1/1:0,1:1:3:35,3,0	1/1:0,3:3:9:98,9,0	1/1:0,4:4:12:115,12,0	1/1:0,3:3:9:95,9,0	1/1:0,2:2:6:57,6,0	1/1:0,5:5:15:154,15,0	1/1:0,2:2:6:62,6,0	1/1:0,6:6:18:191,18,0	1/1:0,7:7:21:212,21,0	1/1:0,4:4:12:126,12,0	1/1:0,3:3:9:95,9,0	1/1:0,4:4:12:122,12,0	1/1:0,4:4:12:126,12,0	1/1:0,6:6:15:153,15,0	1/1:0,1:1:3:32,3,0	1/1:0,3:3:9:92,9,0	1/1:0,2:2:6:59,6,0	1/1:0,3:3:9:92,9,0	1/1:0,2:2:6:63,6,0	0/0:1,0:1:3:0,3,32	1/1:0,1:1:3:29,3,0	0/0:5,0:5:15:0,15,151	0/0:4,0:4:12:0,12,111	1/1:0,5:5:15:159,15,0	1/1:0,4:4:12:119,12,0	1/1:0,1:1:3:29,3,0	1/1:0,4:4:12:122,12,0	0/0:5,0:5:15:0,15,148	0/0:4,0:4:12:0,12,117	0/0:3,0:3:9:0,9,89	0/0:4,0:4:12:0,12,119	1/1:0,3:3:6:73,6,0	./.:.:.:.:.	0/0:2,0:2:6:0,6,60	0/0:4,0:4:6:0,6,89	0/0:4,0:4:9:0,9,104	0/0:4,0:4:6:0,6,89	0/0:36,0:36:99:0,108,1147
chr1	45483609	.	A	G	1537.63	.	AC=16;AF=0.061;AN=262;BaseQRankSum=0.023;DP=1325;Dels=0.00;FS=2.264;HaplotypeScore=0.1311;InbreedingCoeff=0.5048;MLEAC=14;MLEAF=0.053;MQ=59.82;MQ0=0;MQRankSum=-0.075;QD=22.95;ReadPosRankSum=-1.023	GT:AD:DP:GQ:PL	0/0:89,0:89:99:0,268,2851	0/0:29,0:29:78:0,78,865	0/0:21,0:21:60:0,60,634	0/0:63,0:63:99:0,189,1960	0/0:34,0:34:90:0,90,999	0/0:24,0:24:72:0,72,749	0/0:23,0:23:63:0,63,672	0/0:4,0:4:12:0,12,124	0/0:1,0:1:3:0,3,33	0/0:29,0:29:75:0,75,834	0/0:2,0:2:6:0,6,67	0/0:19,0:19:57:0,57,600	0/0:14,0:14:42:0,42,424	0/0:2,0:2:6:0,6,61	0/0:16,0:16:48:0,48,502	0/0:26,0:26:78:0,78,785	0/0:29,0:29:84:0,84,891	0/0:2,0:2:6:0,6,63	0/0:5,0:5:15:0,15,154	1/1:0,22:22:54:616,54,0	0/0:9,0:9:27:0,27,287	0/0:19,0:19:57:0,57,589	0/0:32,0:32:96:0,96,1007	0/0:32,0:32:93:0,93,989	0/0:5,0:5:15:0,15,152	0/0:21,0:21:63:0,63,634	0/0:9,0:9:24:0,24,274	0/0:3,0:3:9:0,9,83	0/0:2,0:2:6:0,6,65	0/0:29,0:29:81:0,81,864	0/0:4,0:4:12:0,12,128	0/0:4,0:4:12:0,12,126	0/0:25,0:25:66:0,66,717	0/0:3,0:3:9:0,9,93	0/0:27,0:27:72:0,72,798	0/0:8,0:8:24:0,24,247	0/0:22,0:22:57:0,57,643	0/0:19,0:19:57:0,57,581	0/0:18,0:18:51:0,51,545	0/0:4,0:4:12:0,12,128	0/0:7,0:7:21:0,21,222	0/0:13,0:13:33:0,33,360	0/0:27,0:27:78:0,78,826	0/0:27,0:27:72:0,72,785	0/0:31,0:31:84:0,84,918	0/0:33,0:33:84:0,84,935	0/0:7,0:7:21:0,21,216	0/0:4,0:4:12:0,12,130	0/0:7,0:7:21:0,21,219	0/0:6,0:6:18:0,18,184	0/0:4,0:4:12:0,12,125	0/0:5,0:5:15:0,15,156	0/0:5,0:5:15:0,15,158	0/0:4,0:4:12:0,12,126	0/0:7,0:7:21:0,21,218	0/0:2,0:2:6:0,6,59	./.:.:.:.:.	0/0:3,0:3:9:0,9,91	0/0:1,0:1:3:0,3,32	0/0:5,0:5:15:0,15,159	0/0:2,0:2:6:0,6,64	0/0:1,0:1:3:0,3,32	0/0:4,0:4:9:0,9,107	0/0:6,0:6:18:0,18,186	0/0:4,0:4:12:0,12,122	0/0:2,0:2:6:0,6,65	0/0:7,0:7:21:0,21,221	0/0:6,0:6:18:0,18,183	0/0:2,0:2:6:0,6,64	0/0:1,0:1:3:0,3,32	0/0:1,0:1:3:0,3,31	0/0:3,0:3:9:0,9,97	0/0:4,0:4:12:0,12,126	0/0:3,0:3:9:0,9,95	0/0:8,0:8:24:0,24,251	0/0:2,0:2:6:0,6,62	0/0:8,0:8:24:0,24,249	0/0:1,0:1:3:0,3,31	0/0:2,0:2:6:0,6,65	0/0:8,0:8:21:0,21,241	0/0:3,0:3:9:0,9,95	0/0:5,0:5:15:0,15,158	0/0:3,0:3:9:0,9,97	0/0:5,0:5:12:0,12,137	0/0:7,0:7:21:0,21,221	0/0:8,0:8:24:0,24,248	0/0:4,0:4:12:0,12,129	0/0:10,0:10:30:0,30,313	0/0:7,0:7:21:0,21,214	0/0:8,0:8:24:0,24,259	0/0:7,0:7:21:0,21,213	0/0:4,0:4:12:0,12,121	0/0:4,0:4:12:0,12,128	0/0:4,0:4:12:0,12,124	0/0:3,0:3:9:0,9,95	0/0:3,0:3:6:0,6,62	0/0:8,0:8:24:0,24,255	0/0:5,0:5:15:0,15,152	0/0:1,0:1:3:0,3,31	./.:.:.:.:.	0/0:5,0:5:15:0,15,159	0/0:2,0:2:6:0,6,62	0/0:7,0:7:21:0,21,220	0/1:2,1:3:23:23,0,53	./.:.:.:.:.	1/1:0,5:5:15:160,15,0	./.:.:.:.:.	0/0:5,0:5:15:0,15,158	0/0:3,0:3:9:0,9,92	0/0:15,0:15:45:0,45,459	0/0:10,0:10:21:0,21,250	0/0:3,0:3:9:0,9,95	0/0:9,0:9:24:0,24,268	0/0:5,0:5:15:0,15,151	0/0:8,0:8:24:0,24,253	0/0:7,0:7:21:0,21,227	0/0:3,0:3:9:0,9,94	0/0:10,0:10:30:0,30,315	0/0:2,0:2:6:0,6,64	1/1:0,6:6:18:185,18,0	0/1:5,2:7:42:42,0,143	0/0:9,0:9:27:0,27,284	1/1:0,5:5:15:158,15,0	1/1:0,4:4:12:128,12,0	1/1:0,10:10:30:316,30,0	1/1:0,5:5:15:155,15,0	0/0:5,0:5:15:0,15,151	0/0:2,0:2:6:0,6,62	0/0:2,0:2:6:0,6,62	./.:.:.:.:.	0/0:2,0:2:3:0,3,45	./.:.:.:.:.	0/0:4,0:4:6:0,6,89	0/0:7,0:7:12:0,12,139	0/0:4,0:4:6:0,6,89	0/0:4,0:4:9:0,9,94	0/0:25,0:25:75:0,75,822
chr1	45484386	.	T	C	18167.5	.	AC=199;AF=0.777;AN=256;BaseQRankSum=2.911;DP=792;Dels=0.00;FS=2.980;HaplotypeScore=0.0262;InbreedingCoeff=0.6903;MLEAC=203;MLEAF=0.793;MQ=59.82;MQ0=0;MQRankSum=-0.624;QD=30.08;ReadPosRankSum=-1.276	GT:AD:DP:GQ:PL	1/1:0,42:42:99:1351,126,0	1/1:0,19:19:48:531,48,0	1/1:0,18:18:54:570,54,0	1/1:0,41:41:99:1296,123,0	1/1:0,13:13:36:389,36,0	1/1:0,8:8:21:237,21,0	1/1:0,10:10:30:309,30,0	1/1:0,1:1:3:32,3,0	1/1:0,1:1:3:33,3,0	1/1:0,20:20:57:618,57,0	./.:.:.:.:.	0/0:12,0:12:36:0,36,370	1/1:0,6:6:15:170,15,0	./.:.:.:.:.	1/1:0,11:11:30:340,30,0	1/1:0,9:9:27:282,27,0	1/1:0,15:15:45:469,45,0	1/1:0,1:1:3:34,3,0	1/1:0,1:1:3:32,3,0	./.:.:.:.:.	1/1:0,2:2:6:68,6,0	0/0:4,0:4:12:0,12,127	1/1:0,10:10:30:313,30,0	0/0:22,0:22:66:0,66,685	1/1:0,4:4:12:126,12,0	1/1:0,17:17:51:537,51,0	1/1:0,12:12:33:361,33,0	1/1:0,3:3:9:99,9,0	1/1:0,3:3:9:103,9,0	1/1:0,17:17:45:518,45,0	1/1:0,1:1:3:32,3,0	1/1:0,5:5:15:163,15,0	1/1:0,6:6:18:181,18,0	1/1:0,4:4:12:134,12,0	1/1:0,10:10:27:303,27,0	1/1:0,2:2:6:61,6,0	1/1:0,14:14:36:405,36,0	1/1:0,2:2:6:57,6,0	1/1:0,9:9:27:271,27,0	1/1:0,1:1:3:36,3,0	1/1:0,5:5:15:148,15,0	1/1:0,8:8:24:255,24,0	1/1:0,11:11:30:315,30,0	0/0:15,0:15:36:0,36,418	0/0:16,0:16:45:0,45,475	1/1:0,20:20:57:616,57,0	1/1:0,11:11:33:354,33,0	0/0:2,0:2:6:0,6,64	1/1:0,1:1:3:32,3,0	1/1:0,2:2:6:63,6,0	./.:.:.:.:.	1/1:0,2:2:6:63,6,0	1/1:0,6:6:18:182,18,0	1/1:0,3:3:9:94,9,0	0/0:9,0:9:24:0,24,249	1/1:0,3:3:9:99,9,0	0/0:2,0:2:6:0,6,61	0/0:3,0:3:9:0,9,95	1/1:0,2:2:6:63,6,0	0/0:3,0:3:9:0,9,97	1/1:0,1:1:3:31,3,0	1/1:0,6:6:18:194,18,0	1/1:0,10:10:30:313,30,0	1/1:0,6:6:18:190,18,0	1/1:0,3:3:9:95,9,0	1/1:0,5:5:15:162,15,0	1/1:0,2:2:6:63,6,0	0/1:1,2:3:13:54,0,13	1/1:0,5:5:15:148,15,0	1/1:0,2:2:6:62,6,0	1/1:0,2:2:6:67,6,0	0/0:2,0:2:6:0,6,59	0/0:2,0:2:6:0,6,59	0/0:3,0:3:9:0,9,96	0/0:5,0:5:15:0,15,155	0/0:4,0:4:12:0,12,122	0/0:1,0:1:3:0,3,32	1/1:0,3:3:9:96,9,0	0/0:1,0:1:3:0,3,32	1/1:0,2:2:6:59,6,0	1/1:0,4:4:12:127,12,0	1/1:0,5:5:15:157,15,0	1/1:0,2:2:6:65,6,0	1/1:0,6:6:18:189,18,0	1/1:0,3:3:9:97,9,0	1/1:0,3:3:6:64,6,0	1/1:0,4:4:12:126,12,0	1/1:0,2:2:6:65,6,0	1/1:0,5:5:15:158,15,0	1/1:0,4:4:12:134,12,0	./.:.:.:.:.	1/1:0,3:3:9:92,9,0	1/1:0,2:2:6:65,6,0	1/1:0,1:1:3:32,3,0	1/1:0,4:4:12:124,12,0	1/1:0,2:2:6:59,6,0	1/1:0,3:3:9:93,9,0	1/1:0,2:2:6:63,6,0	1/1:0,1:1:3:33,3,0	1/1:0,5:5:15:161,15,0	1/1:0,4:4:12:128,12,0	1/1:0,3:3:9:95,9,0	1/1:0,3:3:9:94,9,0	./.:.:.:.:.	1/1:0,2:2:6:66,6,0	1/1:0,4:4:12:124,12,0	1/1:0,6:6:18:201,18,0	1/1:0,6:6:18:196,18,0	1/1:0,2:2:6:66,6,0	1/1:0,2:2:6:60,6,0	1/1:0,7:7:21:219,21,0	1/1:0,2:2:6:68,6,0	1/1:0,11:11:27:294,27,0	1/1:0,4:4:12:130,12,0	1/1:0,4:4:12:126,12,0	1/1:0,2:2:6:63,6,0	1/1:0,1:1:3:32,3,0	1/1:0,2:2:6:63,6,0	0/0:3,0:3:9:0,9,92	1/1:0,4:4:12:120,12,0	0/0:6,0:6:18:0,18,189	0/0:10,0:10:30:0,30,317	1/1:0,2:2:6:62,6,0	./.:.:.:.:.	1/1:0,4:4:12:122,12,0	1/1:0,4:4:9:106,9,0	0/0:9,0:9:27:0,27,279	0/0:4,0:4:12:0,12,129	0/0:2,0:2:6:0,6,62	0/0:5,0:5:12:0,12,139	1/1:0,2:2:3:45,3,0	./.:.:.:.:.	0/0:2,0:2:3:0,3,45	0/0:4,0:4:6:0,6,89	0/0:6,0:6:12:0,12,152	./.:.:.:.:.	0/0:31,0:31:93:0,93,1007
chr1	45485725	.	T	A	1584.42	.	AC=20;AF=0.078;AN=256;BaseQRankSum=3.959;DP=900;Dels=0.00;FS=1.159;HaplotypeScore=0.0281;InbreedingCoeff=0.5176;MLEAC=19;MLEAF=0.074;MQ=59.72;MQ0=0;MQRankSum=-0.098;QD=25.97;ReadPosRankSum=-0.158	GT:AD:DP:GQ:PL	0/0:62,0:62:99:0,186,1956	0/0:8,0:8:24:0,24,243	0/0:17,0:17:51:0,51,521	0/0:41,0:41:99:0,120,1234	0/0:10,0:10:30:0,30,306	0/0:7,0:7:21:0,21,200	0/0:13,0:13:36:0,36,377	./.:.:.:.:.	0/0:1,0:1:3:0,3,35	0/0:20,0:20:57:0,57,591	0/0:1,0:1:3:0,3,31	0/0:14,0:14:42:0,42,436	0/0:14,0:14:42:0,42,419	0/0:1,0:1:3:0,3,31	0/0:20,0:20:60:0,60,602	0/0:20,0:20:57:0,57,583	0/0:16,0:16:48:0,48,487	0/0:1,0:1:3:0,3,33	0/0:9,0:9:27:0,27,269	1/1:0,6:6:18:182,18,0	0/0:2,0:2:6:0,6,60	0/0:4,0:4:12:0,12,117	0/0:18,0:18:54:0,54,536	0/0:15,0:15:45:0,45,459	./.:.:.:.:.	0/0:21,0:21:57:0,57,597	0/0:14,0:14:42:0,42,425	0/0:4,0:4:12:0,12,124	0/0:3,0:3:9:0,9,100	0/0:22,0:22:60:0,60,616	0/0:3,0:3:9:0,9,100	./.:.:.:.:.	0/0:18,0:18:51:0,51,523	0/0:1,0:1:3:0,3,33	0/0:9,0:9:27:0,27,271	0/0:1,0:1:3:0,3,32	0/0:22,0:22:54:0,54,603	0/0:9,0:9:24:0,24,256	0/0:11,0:11:33:0,33,335	0/0:2,0:2:6:0,6,69	0/0:3,0:3:9:0,9,96	0/0:5,0:5:15:0,15,153	0/0:10,0:10:27:0,27,275	0/0:21,0:21:60:0,60,637	0/0:19,0:19:57:0,57,563	0/0:21,1:22:63:0,63,621	0/0:10,0:10:24:0,24,242	0/0:3,0:3:9:0,9,94	0/0:1,0:1:3:0,3,29	0/0:4,0:4:12:0,12,121	0/0:2,0:2:6:0,6,62	0/0:6,0:6:18:0,18,178	0/0:3,0:3:9:0,9,89	0/0:4,0:4:12:0,12,122	0/0:2,0:2:6:0,6,65	0/0:1,0:1:3:0,3,33	0/0:1,0:1:3:0,3,29	0/0:7,0:7:21:0,21,224	0/0:2,0:2:3:0,3,45	0/0:3,0:3:9:0,9,88	0/0:4,0:4:12:0,12,121	0/0:3,0:3:9:0,9,92	0/0:3,0:3:9:0,9,92	0/0:1,0:1:3:0,3,28	0/0:1,0:1:3:0,3,32	0/0:3,0:3:9:0,9,91	0/0:2,0:2:6:0,6,58	0/0:2,0:2:6:0,6,57	0/0:1,0:1:3:0,3,30	./.:.:.:.:.	./.:.:.:.:.	0/0:6,0:6:15:0,15,164	0/0:4,0:4:12:0,12,122	0/0:9,0:9:27:0,27,275	0/0:5,0:5:15:0,15,149	0/0:2,0:2:6:0,6,63	0/0:7,0:7:21:0,21,201	0/0:4,0:4:12:0,12,115	0/0:1,0:1:3:0,3,31	1/1:0,4:4:12:126,12,0	0/0:2,0:2:6:0,6,60	./.:.:.:.:.	./.:.:.:.:.	0/0:1,0:1:3:0,3,31	0/0:5,0:5:15:0,15,149	0/0:4,0:4:12:0,12,121	0/0:5,0:5:12:0,12,139	0/0:4,0:4:12:0,12,121	0/0:3,0:3:9:0,9,89	0/0:2,0:2:6:0,6,63	0/0:2,0:2:6:0,6,59	0/0:3,0:3:9:0,9,88	0/0:3,0:3:9:0,9,94	./.:.:.:.:.	0/0:4,0:4:12:0,12,117	0/0:5,0:5:15:0,15,152	0/0:1,0:1:3:0,3,32	0/0:1,0:1:3:0,3,30	0/0:2,0:2:6:0,6,59	0/0:4,0:4:12:0,12,122	0/0:3,0:3:9:0,9,91	./.:.:.:.:.	0/0:2,0:2:6:0,6,59	1/1:0,3:3:9:95,9,0	0/0:4,0:4:12:0,12,118	1/1:0,10:10:27:292,27,0	1/1:0,4:4:12:129,12,0	0/0:9,0:9:27:0,27,269	0/0:1,0:1:3:0,3,31	0/0:5,0:5:9:0,9,119	0/0:3,0:3:9:0,9,89	0/0:1,0:1:3:0,3,31	0/0:9,0:9:27:0,27,265	0/0:5,0:5:15:0,15,143	0/0:6,0:6:18:0,18,184	0/0:7,0:7:21:0,21,215	0/0:5,0:5:15:0,15,149	0/0:2,0:2:6:0,6,53	0/0:3,0:3:9:0,9,86	1/1:0,5:5:15:153,15,0	0/0:4,0:4:12:0,12,120	0/0:2,0:2:6:0,6,59	1/1:0,8:8:24:250,24,0	1/1:0,10:10:30:306,30,0	1/1:0,5:5:15:158,15,0	1/1:0,6:6:15:173,15,0	0/0:6,0:6:18:0,18,185	0/0:2,0:2:6:0,6,58	0/0:7,0:7:21:0,21,219	0/0:2,2:4:3:0,3,45	0/0:4,0:4:6:0,6,89	0/0:6,0:6:12:0,12,142	0/0:13,0:13:27:0,27,332	0/0:2,1:3:6:0,6,61	0/0:4,0:4:6:0,6,89	0/0:2,0:2:3:0,3,45	0/0:25,0:25:75:0,75,826
chr1	45485805	.	G	T	1330.42	.	AC=13;AF=0.050;AN=260;BaseQRankSum=-1.780;DP=913;Dels=0.00;FS=3.402;HaplotypeScore=0.1318;InbreedingCoeff=0.3647;MLEAC=10;MLEAF=0.038;MQ=59.53;MQ0=1;MQRankSum=1.297;QD=26.61;ReadPosRankSum=0.593	GT:AD:DP:GQ:PL	0/0:58,0:58:99:0,174,1885	0/0:24,0:24:63:0,63,710	0/0:12,0:12:33:0,33,367	1/1:0,30:30:87:929,87,0	0/0:9,0:9:27:0,27,284	0/0:13,0:13:39:0,39,413	0/0:10,0:10:30:0,30,310	0/0:1,0:1:3:0,3,35	1/1:0,2:2:6:67,6,0	0/0:24,0:24:66:0,66,717	0/0:2,0:2:6:0,6,67	0/0:19,0:19:54:0,54,581	0/0:15,0:15:42:0,42,450	0/0:1,0:1:3:0,3,32	0/0:13,0:13:39:0,39,419	0/0:18,0:19:48:0,48,541	0/0:11,0:11:33:0,33,352	0/0:4,0:4:12:0,12,132	0/0:5,0:5:15:0,15,158	0/0:4,0:4:12:0,12,126	0/0:2,0:2:6:0,6,67	0/0:10,0:10:30:0,30,324	0/0:15,0:15:45:0,45,474	0/0:16,0:16:48:0,48,514	1/1:0,3:3:9:96,9,0	0/0:17,0:17:48:0,48,528	0/0:12,0:12:36:0,36,373	0/0:2,0:2:6:0,6,67	0/0:2,0:2:6:0,6,68	0/0:17,0:17:45:0,45,504	0/0:3,0:3:9:0,9,97	0/0:2,0:2:6:0,6,69	0/0:13,0:13:39:0,39,414	./.:.:.:.:.	0/0:18,0:18:54:0,54,568	0/0:2,0:2:6:0,6,63	0/0:21,0:21:54:0,54,620	0/0:7,0:7:21:0,21,214	0/0:11,0:11:33:0,33,348	0/0:2,0:2:6:0,6,65	0/0:1,0:1:3:0,3,35	0/0:11,0:11:33:0,33,356	0/0:23,0:23:66:0,66,718	0/0:22,0:22:63:0,63,677	0/0:16,0:16:48:0,48,515	0/0:25,0:27:69:0,69,760	0/0:8,0:8:24:0,24,256	0/0:2,0:2:6:0,6,53	0/0:3,0:3:9:0,9,95	1/1:0,5:5:15:155,15,0	./.:.:.:.:.	1/1:0,3:3:9:96,9,0	0/0:9,0:9:27:0,27,292	0/0:4,0:4:9:0,9,108	0/0:6,0:6:18:0,18,191	./.:.:.:.:.	0/0:2,0:2:6:0,6,66	0/0:10,0:12:30:0,30,300	0/0:1,0:1:3:0,3,32	0/0:3,0:3:9:0,9,94	0/0:3,0:3:9:0,9,95	0/0:2,0:2:6:0,6,61	0/0:8,0:8:24:0,24,250	0/0:2,0:2:6:0,6,69	0/0:5,0:5:15:0,15,158	0/0:6,0:6:18:0,18,195	0/0:4,0:4:12:0,12,128	0/0:6,0:6:18:0,18,191	0/0:1,0:1:3:0,3,32	0/0:3,0:3:9:0,9,92	./.:.:.:.:.	0/0:3,0:3:9:0,9,97	0/0:3,0:3:9:0,9,92	0/0:5,0:5:15:0,15,148	0/0:10,0:10:30:0,30,319	0/0:3,0:3:9:0,9,94	0/0:6,0:6:15:0,15,168	0/0:2,0:2:6:0,6,65	0/0:1,0:1:3:0,3,33	./.:.:.:.:.	0/0:6,0:6:18:0,18,187	0/0:1,0:1:3:0,3,29	0/0:4,0:4:12:0,12,128	0/0:2,0:2:6:0,6,63	0/0:3,0:3:9:0,9,95	0/1:1,2:3:19:56,0,19	0/0:1,0:1:3:0,3,31	0/0:4,0:4:12:0,12,122	0/0:7,0:7:18:0,18,204	0/0:1,0:1:3:0,3,34	0/0:2,0:2:6:0,6,67	0/0:6,0:6:18:0,18,192	0/0:3,0:3:9:0,9,97	0/0:3,0:3:9:0,9,97	0/0:2,0:2:3:0,3,45	0/0:1,0:1:3:0,3,32	0/0:3,0:3:9:0,9,95	0/0:3,0:3:6:0,6,60	0/0:2,0:2:6:0,6,65	0/0:2,0:2:6:0,6,57	0/0:3,0:3:9:0,9,95	0/0:1,0:1:3:0,3,31	./.:.:.:.:.	0/0:5,0:5:15:0,15,157	0/0:3,0:3:9:0,9,98	0/0:3,0:3:9:0,9,102	0/0:3,0:3:9:0,9,100	0/0:4,0:4:12:0,12,126	0/0:1,0:1:3:0,3,34	0/0:1,0:1:3:0,3,32	1/1:0,4:4:12:122,12,0	0/0:1,0:1:3:0,3,35	0/0:7,0:7:18:0,18,205	0/0:5,0:5:15:0,15,161	0/0:2,0:2:6:0,6,65	0/0:5,0:5:15:0,15,160	0/0:6,0:6:18:0,18,191	0/0:4,0:4:12:0,12,128	0/0:3,0:3:9:0,9,96	0/0:3,0:3:9:0,9,92	0/0:6,0:6:18:0,18,193	0/0:5,0:5:12:0,12,142	0/0:11,0:11:30:0,30,336	0/0:3,0:3:9:0,9,97	0/0:7,0:7:21:0,21,223	0/0:4,0:4:12:0,12,124	0/0:8,0:8:24:0,24,256	0/0:4,0:4:12:0,12,132	0/0:4,0:4:12:0,12,126	0/0:2,0:4:3:0,3,45	0/0:1,0:1:3:0,3,31	0/0:5,0:5:9:0,9,118	0/0:8,0:8:18:0,18,212	0/0:2,0:4:6:0,6,59	0/0:2,0:2:3:0,3,45	./.:.:.:.:.	0/0:32,0:32:96:0,96,1066
chr1	45486345	.	T	C	858.77	.	AC=13;AF=0.050;AN=258;DP=882;Dels=0.00;FS=1.371;HaplotypeScore=0.1864;InbreedingCoeff=0.4114;MLEAC=11;MLEAF=0.043;MQ=59.53;MQ0=0;QD=21.47	GT:AD:DP:GQ:PL	0/0:55,0:55:99:0,165,1764	0/0:16,0:16:48:0,48,490	0/0:7,0:7:21:0,21,222	0/0:36,0:36:99:0,105,1110	0/0:12,0:12:30:0,30,324	0/0:14,0:14:33:0,33,389	0/0:16,0:16:45:0,45,470	0/0:2,0:2:6:0,6,69	0/0:5,0:5:15:0,15,161	1/1:0,12:12:36:361,36,0	1/1:0,1:1:3:31,3,0	0/0:14,0:14:36:0,36,408	0/0:17,0:17:42:0,42,477	0/0:3,0:3:9:0,9,98	0/0:13,0:13:39:0,39,417	0/0:10,0:10:30:0,30,316	0/0:23,0:23:69:0,69,696	0/0:8,0:8:24:0,24,257	0/0:4,0:4:9:0,9,108	./.:.:.:.:.	0/0:3,0:3:9:0,9,96	0/0:12,0:12:36:0,36,377	0/0:15,0:15:39:0,39,432	0/0:14,0:14:42:0,42,441	./.:.:.:.:.	0/0:24,0:24:57:0,57,648	0/0:15,0:15:42:0,42,460	0/0:4,0:4:12:0,12,130	0/0:5,0:5:15:0,15,155	0/0:11,0:11:27:0,27,295	0/0:5,0:5:15:0,15,170	0/0:2,0:2:6:0,6,67	0/0:16,0:16:42:0,42,466	./.:.:.:.:.	0/0:18,0:18:54:0,54,554	0/0:5,0:5:15:0,15,158	0/0:16,0:16:42:0,42,469	0/1:5,2:7:42:42,0,138	0/0:9,0:9:27:0,27,275	0/0:2,0:2:6:0,6,65	0/0:4,0:4:12:0,12,126	0/0:10,0:10:27:0,27,293	0/0:23,0:23:69:0,69,708	0/0:17,0:17:48:0,48,518	0/0:3,0:3:9:0,9,96	0/0:18,0:18:54:0,54,573	0/0:10,0:10:30:0,30,311	0/0:2,0:2:6:0,6,63	0/0:2,0:2:6:0,6,61	0/0:4,0:4:12:0,12,125	./.:.:.:.:.	0/0:2,0:2:6:0,6,65	1/1:0,6:6:18:181,18,0	0/0:5,0:5:15:0,15,157	0/0:3,0:3:9:0,9,92	0/0:4,0:4:12:0,12,130	0/0:2,0:2:6:0,6,63	0/0:8,0:8:24:0,24,245	./.:.:.:.:.	0/0:6,0:6:18:0,18,187	0/0:3,0:3:9:0,9,91	0/0:4,0:4:12:0,12,118	0/0:9,0:9:27:0,27,288	0/0:3,0:3:9:0,9,92	0/0:6,0:6:18:0,18,182	0/0:2,0:2:6:0,6,65	0/0:8,0:8:24:0,24,252	0/0:4,0:4:12:0,12,125	0/0:3,0:3:9:0,9,92	0/0:2,0:2:6:0,6,59	0/0:2,0:2:6:0,6,66	0/0:3,0:3:9:0,9,97	0/0:4,0:4:12:0,12,124	0/0:4,0:4:12:0,12,120	0/0:3,0:3:9:0,9,92	0/0:2,0:2:6:0,6,60	0/0:2,0:2:6:0,6,61	0/0:2,0:2:6:0,6,57	0/0:3,0:3:6:0,6,75	0/0:8,0:8:24:0,24,248	0/0:1,0:1:3:0,3,32	./.:.:.:.:.	0/0:4,0:4:12:0,12,133	0/0:4,0:4:12:0,12,124	0/0:3,0:3:9:0,9,95	0/0:4,0:4:12:0,12,127	0/0:6,0:6:18:0,18,178	0/0:4,0:4:12:0,12,124	1/1:0,3:3:9:94,9,0	0/0:2,0:2:6:0,6,59	1/1:0,2:2:6:65,6,0	0/0:3,0:3:9:0,9,96	0/0:4,0:4:12:0,12,125	0/0:1,0:1:3:0,3,31	0/0:5,0:5:15:0,15,155	0/0:1,0:1:3:0,3,32	0/0:3,0:3:9:0,9,97	0/0:4,0:4:9:0,9,106	0/0:2,0:2:6:0,6,60	0/0:1,0:1:3:0,3,33	0/0:6,0:6:18:0,18,185	0/0:3,0:3:9:0,9,89	0/0:5,0:5:15:0,15,155	0/0:4,0:4:12:0,12,122	0/0:5,0:5:12:0,12,143	0/0:1,0:1:3:0,3,32	0/0:5,0:5:15:0,15,163	0/0:8,0:8:24:0,24,250	0/0:2,0:2:6:0,6,65	0/0:5,0:5:15:0,15,154	0/0:7,0:7:21:0,21,227	0/0:2,0:2:6:0,6,65	1/1:0,9:9:27:278,27,0	0/0:4,0:4:12:0,12,125	0/0:5,0:5:15:0,15,154	0/0:4,0:4:12:0,12,126	0/0:2,0:2:6:0,6,63	0/0:5,0:5:15:0,15,159	0/0:4,0:4:12:0,12,122	0/0:2,0:2:6:0,6,62	0/0:6,0:6:18:0,18,194	0/0:5,0:5:15:0,15,152	0/0:4,0:4:12:0,12,128	0/0:5,0:5:15:0,15,155	0/0:5,0:5:15:0,15,156	0/0:3,0:3:9:0,9,92	0/0:5,0:5:15:0,15,153	0/0:4,0:4:12:0,12,124	0/0:3,0:3:9:0,9,93	0/0:2,0:2:3:0,3,45	./.:.:.:.:.	0/0:3,0:3:3:0,3,45	./.:.:.:.:.	0/0:3,0:3:9:0,9,94	0/0:4,0:4:6:0,6,89	0/0:2,0:2:3:0,3,45	0/0:26,0:26:78:0,78,886
chr1	45487744	.	A	T	20567	.	AC=195;AF=0.780;AN=250;BaseQRankSum=-3.804;DP=889;Dels=0.00;FS=1.302;HaplotypeScore=0.2000;InbreedingCoeff=0.7306;MLEAC=201;MLEAF=0.804;MQ=59.82;MQ0=0;MQRankSum=0.677;QD=29.17;ReadPosRankSum=-4.151	GT:AD:DP:GQ:PL	1/1:0,53:53:99:1672,159,0	1/1:0,22:22:60:653,60,0	1/1:0,14:15:39:418,39,0	1/1:0,40:40:99:1194,114,0	1/1:0,9:9:27:283,27,0	1/1:0,16:16:39:451,39,0	1/1:0,12:12:33:352,33,0	./.:.:.:.:.	0/1:1,2:3:25:54,0,25	1/1:0,21:21:57:623,57,0	1/1:0,3:3:9:93,9,0	0/0:19,0:19:57:0,57,581	1/1:0,18:18:54:551,54,0	1/1:0,1:1:3:31,3,0	1/1:0,15:15:42:452,42,0	1/1:0,17:17:42:476,42,0	1/1:0,6:6:18:192,18,0	./.:.:.:.:.	1/1:0,4:4:12:126,12,0	1/1:0,4:4:9:107,9,0	./.:.:.:.:.	0/0:7,0:7:21:0,21,213	1/1:0,16:16:42:464,42,0	0/0:14,0:14:39:0,39,424	1/1:0,2:2:6:63,6,0	1/1:0,16:16:42:456,42,0	1/1:0,13:13:39:405,39,0	1/1:0,2:2:6:63,6,0	1/1:0,3:3:9:92,9,0	1/1:0,14:14:36:395,36,0	1/1:0,4:4:12:122,12,0	1/1:0,4:4:12:126,12,0	1/1:0,12:12:36:374,36,0	1/1:0,7:7:21:214,21,0	1/1:0,13:13:39:402,39,0	1/1:0,1:1:3:33,3,0	1/1:0,16:16:39:448,39,0	1/1:0,12:12:27:322,27,0	1/1:0,8:8:24:258,24,0	1/1:0,3:3:9:92,9,0	1/1:0,5:5:15:155,15,0	1/1:0,10:10:27:295,27,0	1/1:0,20:20:60:603,60,0	0/0:21,0:21:54:0,54,603	0/0:10,0:10:27:0,27,294	1/1:0,13:13:36:388,36,0	1/1:0,9:9:24:265,24,0	1/1:0,2:2:6:59,6,0	1/1:0,1:1:3:31,3,0	1/1:0,5:5:12:136,12,0	1/1:0,2:2:6:63,6,0	1/1:0,5:5:12:137,12,0	1/1:0,5:5:15:153,15,0	1/1:0,2:2:6:61,6,0	0/0:5,0:5:15:0,15,153	1/1:0,3:3:9:80,9,0	0/0:6,0:6:18:0,18,187	0/0:3,0:3:9:0,9,92	./.:.:.:.:.	0/0:5,0:5:15:0,15,157	1/1:0,3:3:9:94,9,0	1/1:0,2:2:6:63,6,0	1/1:0,7:7:18:191,18,0	1/1:0,2:2:6:62,6,0	1/1:0,3:3:9:95,9,0	1/1:0,4:4:12:123,12,0	1/1:0,6:6:18:183,18,0	1/1:0,3:3:9:91,9,0	1/1:0,2:2:6:63,6,0	./.:.:.:.:.	1/1:0,2:2:6:64,6,0	0/0:2,0:2:6:0,6,59	0/0:5,0:5:15:0,15,148	0/0:1,0:1:3:0,3,31	0/0:6,0:6:15:0,15,169	0/0:2,0:2:6:0,6,63	0/0:1,0:1:3:0,3,32	1/1:0,3:3:9:96,9,0	0/0:3,0:3:9:0,9,89	1/1:0,7:7:15:181,15,0	1/1:0,1:1:3:32,3,0	./.:.:.:.:.	1/1:0,5:5:15:164,15,0	1/1:0,5:5:15:154,15,0	1/1:0,8:8:21:229,21,0	1/1:0,4:4:12:128,12,0	1/1:0,4:4:12:124,12,0	1/1:0,4:4:12:122,12,0	1/1:0,4:4:12:122,12,0	1/1:0,1:1:3:32,3,0	1/1:0,4:4:12:122,12,0	1/1:0,4:4:12:124,12,0	1/1:0,5:5:15:155,15,0	./.:.:.:.:.	./.:.:.:.:.	1/1:0,3:3:9:93,9,0	1/1:0,3:3:9:95,9,0	./.:.:.:.:.	1/1:0,5:5:15:154,15,0	1/1:0,6:6:18:184,18,0	1/1:0,3:3:9:100,9,0	1/1:0,1:1:3:31,3,0	1/1:0,6:6:15:165,15,0	1/1:0,6:6:18:181,18,0	1/1:0,2:2:6:66,6,0	1/1:0,12:12:36:357,36,0	1/1:0,8:8:24:244,24,0	1/1:0,4:4:12:120,12,0	1/1:0,1:1:3:30,3,0	1/1:0,4:4:9:107,9,0	1/1:0,9:9:27:280,27,0	1/1:0,1:1:3:30,3,0	1/1:0,9:9:21:244,21,0	1/1:0,3:3:9:91,9,0	1/1:0,3:3:9:95,9,0	1/1:0,2:2:6:61,6,0	1/1:0,4:4:12:123,12,0	1/1:0,6:6:18:176,18,0	0/0:5,0:5:15:0,15,141	1/1:0,7:7:18:201,18,0	0/0:5,0:5:15:0,15,155	0/0:3,0:3:9:0,9,97	1/1:0,3:3:9:94,9,0	1/1:0,5:5:15:156,15,0	1/1:0,6:6:18:180,18,0	1/1:0,3:3:9:97,9,0	0/0:6,0:6:15:0,15,168	0/0:2,0:2:3:0,3,45	0/0:2,0:2:6:0,6,61	0/0:2,0:2:3:0,3,44	./.:.:.:.:.	./.:.:.:.:.	0/0:9,0:9:15:0,15,210	0/0:2,0:2:3:0,3,45	0/0:2,0:2:3:0,3,45	./.:.:.:.:.	0/0:36,0:36:99:0,108,1247
chr1	45487839	.	C	A	1580.74	.	AC=19;AF=0.075;AN=252;BaseQRankSum=-4.134;DP=941;Dels=0.00;FS=2.219;HaplotypeScore=0.0537;InbreedingCoeff=0.5153;MLEAC=17;MLEAF=0.067;MQ=59.84;MQ0=0;MQRankSum=-0.363;QD=25.09;ReadPosRankSum=2.147	GT:AD:DP:GQ:PL	0/0:59,0:59:99:0,177,1917	0/0:17,0:17:48:0,48,526	0/0:23,0:23:66:0,66,710	0/0:39,0:39:99:0,114,1222	0/0:11,0:11:33:0,33,356	0/0:14,0:14:42:0,42,436	1/1:0,10:10:24:272,24,0	0/0:2,0:2:6:0,6,66	./.:.:.:.:.	0/0:12,0:12:36:0,36,381	0/0:2,0:2:6:0,6,61	0/0:20,0:20:60:0,60,639	0/0:25,0:25:75:0,75,791	0/0:3,0:3:9:0,9,93	0/0:21,0:21:63:0,63,669	0/0:24,0:24:72:0,72,734	0/0:14,0:14:36:0,36,406	0/0:1,0:1:3:0,3,32	0/0:5,0:5:12:0,12,142	0/0:5,0:5:15:0,15,150	0/0:3,0:3:9:0,9,97	0/0:7,0:7:21:0,21,215	0/0:18,0:18:45:0,45,508	0/0:14,0:14:42:0,42,444	0/0:2,0:2:6:0,6,66	0/0:16,0:16:42:0,42,471	1/1:0,15:15:42:442,42,0	0/0:4,0:4:12:0,12,129	0/0:1,0:1:3:0,3,33	0/0:11,0:11:27:0,27,294	0/0:2,0:2:6:0,6,61	0/0:2,0:2:6:0,6,67	0/0:22,0:22:51:0,51,593	./.:.:.:.:.	0/0:18,0:18:45:0,45,512	0/0:2,0:2:6:0,6,66	0/0:19,0:19:54:0,54,585	0/0:10,0:10:27:0,27,298	0/0:13,0:13:36:0,36,394	0/0:3,0:3:9:0,9,98	0/0:6,0:6:18:0,18,191	0/0:7,0:7:21:0,21,221	0/0:21,0:21:63:0,63,642	0/0:13,0:13:39:0,39,396	0/0:19,0:19:48:0,48,538	0/0:13,0:13:27:0,27,337	0/0:6,0:6:18:0,18,187	./.:.:.:.:.	0/0:1,0:1:3:0,3,32	0/0:6,0:6:15:0,15,169	0/0:1,0:1:3:0,3,31	0/0:2,0:2:6:0,6,62	0/0:9,0:9:27:0,27,275	1/1:0,5:5:15:153,15,0	0/0:6,0:6:18:0,18,185	0/0:2,0:2:6:0,6,67	0/0:6,0:6:18:0,18,186	0/0:2,0:2:6:0,6,62	0/0:4,0:4:6:0,6,89	0/0:4,0:4:12:0,12,126	0/0:2,0:2:6:0,6,61	0/0:4,0:4:12:0,12,124	0/0:5,0:5:15:0,15,156	1/1:0,6:6:18:185,18,0	1/1:0,6:6:18:183,18,0	0/0:7,0:7:21:0,21,222	0/0:1,0:1:3:0,3,34	0/0:5,0:5:15:0,15,162	0/0:1,0:1:3:0,3,32	0/0:4,0:4:12:0,12,129	0/0:3,0:3:6:0,6,76	0/0:3,0:3:9:0,9,94	0/0:4,0:4:12:0,12,118	0/0:3,0:3:9:0,9,98	./.:.:.:.:.	0/0:1,0:1:3:0,3,30	0/0:3,0:3:9:0,9,97	0/0:2,0:2:6:0,6,61	0/0:3,0:3:9:0,9,94	0/0:3,0:3:9:0,9,89	0/0:9,0:9:24:0,24,263	./.:.:.:.:.	0/0:6,0:6:18:0,18,195	0/0:5,0:5:15:0,15,162	0/0:7,0:7:18:0,18,201	0/0:2,0:2:6:0,6,65	0/0:4,0:4:12:0,12,126	1/1:0,4:4:12:122,12,0	0/0:3,0:3:9:0,9,97	./.:.:.:.:.	./.:.:.:.:.	1/1:0,6:6:18:187,18,0	0/0:2,0:2:6:0,6,63	0/0:2,0:2:6:0,6,63	0/0:2,0:2:6:0,6,61	0/0:2,0:2:6:0,6,64	0/0:8,0:8:24:0,24,245	1/1:0,4:4:12:125,12,0	0/0:1,0:1:3:0,3,32	1/1:0,1:1:3:34,3,0	0/1:1,5:6:15:142,0,15	0/0:2,0:2:6:0,6,65	0/0:5,0:5:15:0,15,160	0/0:3,0:3:9:0,9,93	0/0:1,0:1:3:0,3,32	0/0:11,0:11:33:0,33,343	0/0:5,0:5:15:0,15,160	0/0:2,0:2:6:0,6,62	0/0:2,0:2:6:0,6,65	0/0:5,0:5:15:0,15,159	0/0:4,0:4:12:0,12,122	0/0:2,0:2:6:0,6,69	0/0:4,0:4:12:0,12,130	0/0:3,0:3:9:0,9,91	0/0:5,0:5:15:0,15,163	0/0:3,0:3:9:0,9,92	0/0:7,0:7:21:0,21,215	0/0:2,0:2:6:0,6,61	./.:.:.:.:.	0/0:3,0:3:9:0,9,89	0/0:8,0:8:24:0,24,252	0/0:6,0:6:18:0,18,186	0/0:13,0:13:39:0,39,398	0/0:5,0:5:15:0,15,161	0/0:4,0:4:12:0,12,124	0/0:5,0:5:15:0,15,151	0/0:6,0:6:15:0,15,172	0/0:7,0:7:21:0,21,216	0/0:3,0:3:9:0,9,92	./.:.:.:.:.	./.:.:.:.:.	0/0:2,0:2:3:0,3,45	0/0:10,0:10:21:0,21,260	0/0:2,0:2:3:0,3,45	0/0:4,0:4:6:0,6,89	./.:.:.:.:.	0/0:35,0:35:99:0,105,1153
chr1	45488325	.	A	T	5809.4	.	AC=71;AF=0.293;AN=242;BaseQRankSum=1.562;DP=832;Dels=0.00;FS=14.575;HaplotypeScore=0.1099;InbreedingCoeff=0.6775;MLEAC=67;MLEAF=0.277;MQ=59.79;MQ0=0;MQRankSum=0.826;QD=25.93;ReadPosRankSum=-2.021	GT:AD:DP:GQ:PL	0/0:44,0:44:99:0,132,1430	0/0:6,0:6:18:0,18,185	0/0:16,0:16:48:0,48,489	0/0:37,0:37:99:0,102,1092	1/1:0,14:14:39:418,39,0	0/0:11,0:11:27:0,27,302	0/0:9,0:9:27:0,27,279	./.:.:.:.:.	./.:.:.:.:.	0/0:11,0:11:33:0,33,341	./.:.:.:.:.	0/0:14,0:14:33:0,33,382	1/1:0,13:13:39:420,39,0	1/1:0,1:1:3:32,3,0	1/1:0,13:13:36:387,36,0	1/1:0,19:19:54:569,54,0	1/1:0,21:21:57:612,57,0	0/0:3,0:3:9:0,9,94	0/0:4,0:4:12:0,12,124	0/0:6,0:6:18:0,18,176	0/1:2,1:3:24:24,0,61	0/0:13,0:13:39:0,39,403	0/0:12,0:12:30:0,30,337	0/0:18,0:18:51:0,51,554	0/0:2,0:2:6:0,6,67	0/0:9,0:9:27:0,27,269	0/0:14,0:14:39:0,39,423	1/1:0,4:4:12:122,12,0	1/1:0,1:1:3:33,3,0	1/1:0,21:21:51:580,51,0	1/1:0,6:6:18:202,18,0	1/1:0,4:4:12:133,12,0	1/1:0,18:18:42:490,42,0	0/1:1,1:2:26:26,0,26	0/0:15,0:15:45:0,45,465	0/0:6,0:6:18:0,18,193	0/0:20,0:20:57:0,57,604	0/0:11,0:11:30:0,30,320	1/1:0,8:8:24:253,24,0	0/0:2,0:2:6:0,6,67	0/1:1,2:3:26:56,0,26	0/0:4,0:4:12:0,12,126	0/0:11,0:11:33:0,33,349	0/0:7,0:7:21:0,21,218	0/0:15,0:15:42:0,42,452	0/0:24,0:24:57:0,57,662	0/0:15,0:15:45:0,45,459	0/0:3,0:3:9:0,9,89	./.:.:.:.:.	0/0:6,0:6:18:0,18,184	./.:.:.:.:.	0/0:1,0:1:3:0,3,29	0/0:2,0:2:6:0,6,63	./.:.:.:.:.	0/0:4,0:4:12:0,12,123	1/1:0,2:2:6:57,6,0	./.:.:.:.:.	0/0:11,0:11:33:0,33,342	0/0:2,0:2:6:0,6,63	0/0:1,0:1:3:0,3,31	1/1:0,3:3:9:90,9,0	1/1:0,4:4:12:131,12,0	1/1:0,3:3:9:95,9,0	0/0:5,0:5:15:0,15,148	0/0:2,0:2:6:0,6,65	1/1:0,5:5:15:155,15,0	1/1:0,1:1:3:29,3,0	1/1:0,4:4:12:126,12,0	1/1:0,4:4:9:107,9,0	./.:.:.:.:.	0/0:1,0:1:3:0,3,30	./.:.:.:.:.	0/0:1,0:1:3:0,3,32	0/0:3,0:3:9:0,9,93	0/0:8,0:8:24:0,24,242	0/0:4,0:4:12:0,12,130	0/0:2,0:2:6:0,6,64	0/0:5,0:5:12:0,12,136	0/0:3,0:3:9:0,9,97	0/0:4,0:4:9:0,9,111	0/0:1,0:1:3:0,3,32	./.:.:.:.:.	0/0:5,0:5:15:0,15,155	0/0:3,0:3:9:0,9,97	0/0:4,0:4:12:0,12,128	0/0:3,0:3:9:0,9,98	1/1:0,3:3:9:94,9,0	0/1:6,1:7:11:11,0,165	0/0:4,0:4:12:0,12,126	1/1:0,5:5:15:162,15,0	0/0:1,0:1:3:0,3,33	./.:.:.:.:.	1/1:0,1:1:3:30,3,0	1/1:0,1:1:3:33,3,0	1/1:0,1:1:3:32,3,0	1/1:0,6:6:18:192,18,0	1/1:0,4:4:12:126,12,0	./.:.:.:.:.	1/1:0,4:4:12:124,12,0	./.:.:.:.:.	0/0:6,0:6:18:0,18,197	1/1:0,1:1:3:30,3,0	0/1:2,2:4:47:50,0,47	0/0:1,0:1:3:0,3,34	0/0:4,0:4:12:0,12,117	0/0:3,0:3:9:0,9,95	0/0:3,0:3:9:0,9,86	0/0:7,0:7:21:0,21,210	0/0:2,0:2:6:0,6,67	0/0:2,0:2:6:0,6,65	0/0:11,0:11:33:0,33,332	0/0:2,0:2:6:0,6,65	0/0:10,0:10:30:0,30,312	1/1:0,1:1:3:33,3,0	1/1:0,6:6:18:184,18,0	0/0:5,0:5:15:0,15,154	1/1:0,3:3:9:92,9,0	./.:.:.:.:.	0/0:4,0:4:12:0,12,118	0/0:3,0:3:9:0,9,88	0/0:5,0:5:12:0,12,143	0/0:6,0:6:18:0,18,186	0/0:10,0:10:30:0,30,306	0/0:3,0:3:9:0,9,91	0/0:2,0:2:6:0,6,61	0/0:4,0:4:12:0,12,122	./.:.:.:.:.	0/0:3,0:3:9:0,9,92	0/0:3,0:3:9:0,9,91	0/0:6,0:6:9:0,9,134	0/0:4,0:4:6:0,6,89	0/0:2,0:2:3:0,3,45	0/0:2,0:2:3:0,3,45	0/0:8,0:8:18:0,18,204	./.:.:.:.:.	0/0:4,0:4:6:0,6,89	0/0:35,0:35:99:0,105,1188
chr1	45489446	.	A	G	22836.8	.	AC=202;AF=0.771;AN=262;BaseQRankSum=0.029;DP=966;Dels=0.00;FS=0.924;HaplotypeScore=0.1235;InbreedingCoeff=0.7376;MLEAC=206;MLEAF=0.786;MQ=59.44;MQ0=0;MQRankSum=1.328;QD=29.77;ReadPosRankSum=0.742	GT:AD:DP:GQ:PL	1/1:0,57:57:99:1780,171,0	1/1:0,18:18:51:539,51,0	1/1:0,13:13:36:381,36,0	1/1:0,38:38:99:1177,111,0	1/1:0,18:18:54:551,54,0	1/1:0,22:22:66:664,66,0	1/1:0,24:24:60:671,60,0	1/1:0,1:1:3:32,3,0	1/1:0,2:2:6:62,6,0	1/1:0,17:17:51:527,51,0	1/1:0,1:1:3:32,3,0	0/0:14,0:14:42:0,42,415	1/1:0,14:14:42:434,42,0	1/1:0,2:2:6:55,6,0	1/1:0,14:14:42:432,42,0	1/1:0,17:17:51:516,51,0	1/1:0,25:25:75:751,75,0	1/1:0,3:3:9:84,9,0	1/1:0,13:13:36:392,36,0	1/1:0,17:17:45:487,45,0	1/1:0,3:3:9:89,9,0	0/0:12,0:12:36:0,36,359	1/1:0,18:18:51:542,51,0	0/0:23,0:23:69:0,69,697	1/1:0,3:3:9:94,9,0	1/1:0,10:10:30:316,30,0	1/1:0,10:10:30:316,30,0	1/1:0,2:2:6:65,6,0	1/1:0,1:1:3:32,3,0	1/1:0,21:21:60:625,60,0	1/1:0,3:3:9:96,9,0	1/1:0,6:6:18:189,18,0	1/1:0,18:18:51:535,51,0	1/1:0,3:3:9:88,9,0	1/1:0,13:13:39:404,39,0	1/1:0,5:5:15:157,15,0	1/1:0,19:19:57:589,57,0	1/1:0,14:14:42:430,42,0	1/1:0,10:10:30:306,30,0	1/1:0,2:2:6:63,6,0	1/1:0,4:4:12:134,12,0	1/1:0,15:15:39:422,39,0	1/1:0,12:12:33:361,33,0	0/0:13,0:13:39:0,39,396	0/0:19,0:19:57:0,57,581	1/1:0,13:13:39:400,39,0	1/1:0,13:13:39:408,39,0	0/0:2,0:2:3:0,3,32	1/1:0,1:1:3:32,3,0	1/1:0,5:5:15:152,15,0	1/1:0,1:1:3:31,3,0	1/1:0,3:3:9:97,9,0	1/1:0,7:7:21:221,21,0	1/1:0,1:1:3:30,3,0	0/0:3,0:3:9:0,9,92	1/1:0,2:2:6:61,6,0	0/0:4,0:4:12:0,12,121	0/0:8,0:8:24:0,24,250	1/1:0,1:1:3:30,3,0	0/0:4,0:4:12:0,12,125	1/1:0,1:1:3:32,3,0	1/1:0,4:4:12:129,12,0	1/1:0,4:4:12:121,12,0	1/1:0,6:6:18:187,18,0	1/1:0,6:6:18:184,18,0	1/1:0,2:2:6:64,6,0	1/1:0,3:3:9:92,9,0	1/1:0,9:9:27:282,27,0	1/1:0,2:3:6:63,6,0	./.:.:.:.:.	1/1:0,1:1:3:33,3,0	0/0:3,0:3:9:0,9,92	0/0:2,0:2:6:0,6,61	0/0:4,0:4:12:0,12,120	0/0:4,0:4:12:0,12,121	0/0:1,0:1:3:0,3,34	0/0:1,0:1:3:0,3,31	1/1:0,2:2:6:61,6,0	0/0:1,0:1:3:0,3,30	1/1:0,3:3:6:61,6,0	1/1:0,3:3:9:93,9,0	./.:.:.:.:.	1/1:0,2:2:6:63,6,0	1/1:0,5:5:15:162,15,0	./.:.:.:.:.	1/1:0,4:4:12:125,12,0	1/1:0,3:3:9:91,9,0	1/1:0,5:5:15:143,15,0	./.:.:.:.:.	1/1:0,7:7:21:207,21,0	1/1:0,2:2:6:59,6,0	./.:.:.:.:.	1/1:0,3:3:9:97,9,0	1/1:0,1:1:3:32,3,0	1/1:0,1:1:3:31,3,0	1/1:0,4:4:12:122,12,0	1/1:0,3:3:9:84,9,0	1/1:0,3:3:9:95,9,0	1/1:0,5:5:15:150,15,0	1/1:0,2:2:6:59,6,0	1/1:0,10:10:30:325,30,0	1/1:0,2:2:6:63,6,0	1/1:0,3:3:9:92,9,0	1/1:0,1:1:3:31,3,0	1/1:0,1:1:3:32,3,0	1/1:0,13:13:39:396,39,0	1/1:0,8:8:24:254,24,0	1/1:0,3:3:9:94,9,0	1/1:0,5:5:15:155,15,0	1/1:0,7:7:21:206,21,0	1/1:0,6:6:18:183,18,0	1/1:0,5:5:15:163,15,0	1/1:0,7:7:21:217,21,0	1/1:0,9:9:27:272,27,0	1/1:0,3:3:9:92,9,0	1/1:0,4:4:12:120,12,0	1/1:0,4:4:12:121,12,0	1/1:0,5:5:15:152,15,0	0/0:4,0:4:12:0,12,118	1/1:0,1:1:3:31,3,0	0/0:4,0:4:12:0,12,118	0/0:3,0:3:9:0,9,89	1/1:0,7:7:21:220,21,0	1/1:0,2:2:6:63,6,0	1/1:0,6:6:18:178,18,0	1/1:0,3:3:9:97,9,0	0/0:8,0:8:24:0,24,241	0/0:5,0:5:15:0,15,156	0/0:5,0:5:15:0,15,156	0/0:4,0:4:6:0,6,89	./.:.:.:.:.	0/0:3,0:3:6:0,6,73	0/0:10,0:10:21:0,21,250	0/0:3,0:3:6:0,6,74	0/0:5,0:5:12:0,12,137	0/0:7,0:7:12:0,12,136	0/0:20,0:20:60:0,60,657
chr1	45490777	.	T	C	1347.16	.	AC=19;AF=0.072;AN=264;BaseQRankSum=-0.289;DP=1156;Dels=0.00;FS=6.786;HaplotypeScore=0.1503;InbreedingCoeff=0.5748;MLEAC=14;MLEAF=0.053;MQ=59.72;MQ0=1;MQRankSum=-0.391;QD=24.06;ReadPosRankSum=0.778	GT:AD:DP:GQ:PL	0/0:74,0:74:99:0,223,2338	0/0:17,0:17:48:0,48,500	0/0:23,0:23:60:0,60,672	0/0:50,0:50:99:0,150,1547	0/0:10,0:10:30:0,30,315	0/0:20,0:20:60:0,60,611	0/0:19,0:19:57:0,57,587	0/0:6,0:6:18:0,18,195	0/0:2,0:2:6:0,6,64	0/0:25,0:25:75:0,75,765	0/0:5,0:5:15:0,15,158	0/0:10,0:10:27:0,27,291	0/0:17,0:17:51:0,51,528	0/0:1,0:1:3:0,3,34	0/0:17,0:17:42:0,42,477	0/0:18,0:18:54:0,54,544	0/0:11,0:11:33:0,33,340	0/0:7,0:7:21:0,21,219	0/0:12,0:12:30:0,30,332	0/0:5,0:5:12:0,12,135	0/0:7,0:7:21:0,21,219	0/0:12,0:12:33:0,33,362	0/0:26,0:26:78:0,78,793	0/0:16,1:17:27:0,27,489	0/0:5,0:5:15:0,15,159	0/0:19,0:19:57:0,57,584	0/0:20,0:20:60:0,60,611	0/0:4,0:4:12:0,12,128	0/0:3,0:3:9:0,9,96	0/0:25,0:25:66:0,66,713	0/0:7,0:7:21:0,21,220	0/0:4,0:4:12:0,12,126	0/0:16,0:16:30:0,30,396	0/0:3,0:3:9:0,9,91	0/0:18,0:18:36:0,36,433	0/0:7,0:7:18:0,18,183	0/0:28,0:28:66:0,66,769	0/0:9,0:9:24:0,24,259	0/0:16,0:16:48:0,48,480	0/0:3,0:3:9:0,9,92	0/0:7,0:7:21:0,21,227	0/0:16,0:16:45:0,45,477	0/0:14,0:14:42:0,42,429	0/0:14,0:14:42:0,42,447	1/1:0,21:21:60:628,60,0	0/0:35,0:35:93:0,93,1024	0/0:15,0:15:39:0,39,436	0/0:5,0:5:15:0,15,162	0/0:3,0:3:9:0,9,95	0/0:8,0:8:24:0,24,262	0/0:5,0:5:15:0,15,154	0/0:3,0:3:9:0,9,97	0/0:10,0:10:30:0,30,311	0/0:1,0:1:3:0,3,31	0/1:3,1:4:23:23,0,84	0/0:6,0:6:18:0,18,186	1/1:0,7:7:21:222,21,0	1/1:0,2:2:6:62,6,0	0/0:5,0:5:15:0,15,154	0/0:4,0:4:12:0,12,123	0/0:3,0:3:9:0,9,93	0/0:3,0:3:9:0,9,89	0/0:7,0:7:21:0,21,221	0/0:4,0:4:12:0,12,125	0/0:6,0:6:12:0,12,150	0/0:10,0:10:27:0,27,298	0/0:8,0:8:21:0,21,233	0/0:7,0:7:21:0,21,227	0/0:5,0:5:15:0,15,153	0/0:2,0:2:6:0,6,63	0/0:2,0:2:6:0,6,54	0/0:6,0:6:18:0,18,195	1/1:0,3:3:9:98,9,0	1/1:0,8:8:21:236,21,0	1/1:0,4:4:9:112,9,0	./.:.:.:.:.	0/0:2,0:2:6:0,6,63	0/0:5,0:5:12:0,12,137	./.:.:.:.:.	0/0:2,0:2:6:0,6,66	0/0:1,0:1:3:0,3,32	0/0:4,0:4:6:0,6,74	0/0:4,0:4:12:0,12,129	0/0:11,0:11:33:0,33,346	0/0:1,0:1:3:0,3,34	0/0:3,0:3:9:0,9,93	0/0:3,0:3:9:0,9,94	0/0:5,0:5:15:0,15,155	0/0:9,0:9:27:0,27,273	0/0:3,0:3:9:0,9,95	0/0:7,0:7:21:0,21,224	0/0:4,0:4:12:0,12,128	0/0:3,0:3:9:0,9,102	0/0:2,0:2:6:0,6,59	0/0:3,0:3:9:0,9,95	0/0:5,0:5:15:0,15,152	0/0:5,0:5:15:0,15,158	0/0:3,0:3:9:0,9,97	0/0:3,0:3:9:0,9,94	0/0:1,0:1:3:0,3,30	0/0:9,0:9:27:0,27,282	0/0:1,0:1:3:0,3,34	0/0:2,0:2:6:0,6,61	0/0:5,0:5:15:0,15,151	0/0:2,0:2:6:0,6,62	0/0:9,1:10:27:0,27,275	0/0:4,0:4:12:0,12,124	0/0:9,0:9:27:0,27,278	0/0:5,0:5:15:0,15,154	0/0:5,0:5:15:0,15,156	0/0:2,0:2:6:0,6,63	0/0:5,0:5:15:0,15,156	0/0:12,0:12:27:0,27,314	0/0:8,0:8:24:0,24,244	0/0:2,0:2:6:0,6,63	0/0:6,0:6:15:0,15,168	0/0:9,0:9:27:0,27,276	0/0:5,0:5:15:0,15,152	1/1:0,3:3:9:94,9,0	0/0:7,0:7:18:0,18,210	0/0:6,0:6:18:0,18,195	0/0:10,0:10:30:0,30,303	0/0:10,0:10:24:0,24,279	0/0:9,0:9:24:0,24,268	0/0:2,0:2:6:0,6,61	0/0:5,0:5:15:0,15,154	1/1:0,2:2:6:59,6,0	1/1:0,2:2:6:63,6,0	0/0:4,0:4:9:0,9,91	./.:.:.:.:.	./.:.:.:.:.	0/0:4,0:4:9:0,9,108	./.:.:.:.:.	0/0:2,0:2:3:0,3,45	0/0:2,0:2:6:0,6,63	0/0:6,0:6:15:0,15,168	0/0:28,0:28:84:0,84,962
chr1	45491370	.	A	C	1034.2	.	AC=19;AF=0.076;AN=250;DP=739;Dels=0.00;FS=4.673;HaplotypeScore=0.0674;InbreedingCoeff=0.3808;MLEAC=16;MLEAF=0.064;MQ=59.83;MQ0=0;QD=24.05	GT:AD:DP:GQ:PL	0/0:39,0:39:99:0,117,1230	0/0:14,0:14:42:0,42,436	0/0:15,0:15:45:0,45,459	0/0:30,0:30:87:0,87,901	0/0:15,0:15:45:0,45,459	0/0:3,0:3:9:0,9,93	0/0:10,0:10:30:0,30,312	0/0:1,0:1:3:0,3,35	0/0:1,0:1:3:0,3,31	0/0:13,0:13:39:0,39,392	0/0:1,0:1:3:0,3,32	0/0:16,0:16:45:0,45,483	1/1:0,9:9:27:277,27,0	0/0:1,0:1:3:0,3,32	0/0:16,0:16:45:0,45,472	1/1:0,13:13:39:401,39,0	0/0:16,0:16:48:0,48,485	./.:.:.:.:.	0/0:1,0:1:3:0,3,30	./.:.:.:.:.	0/0:2,0:2:6:0,6,59	0/0:9,0:9:27:0,27,289	0/0:20,0:20:60:0,60,605	0/0:13,0:13:39:0,39,405	0/0:1,0:1:3:0,3,32	0/0:19,0:19:57:0,57,587	0/0:12,0:12:36:0,36,367	0/0:3,0:3:9:0,9,100	0/0:3,0:3:9:0,9,96	0/0:13,0:13:39:0,39,398	./.:.:.:.:.	0/0:1,0:1:3:0,3,34	0/0:7,0:7:21:0,21,218	1/1:0,1:1:3:33,3,0	0/0:9,0:9:27:0,27,281	0/0:1,0:1:3:0,3,32	0/0:16,0:16:48:0,48,486	0/0:9,0:9:27:0,27,276	0/0:12,0:12:33:0,33,350	0/0:1,0:1:3:0,3,33	0/0:4,0:4:12:0,12,132	0/0:15,0:15:45:0,45,463	0/0:26,0:26:69:0,69,741	0/0:15,0:15:45:0,45,470	0/0:11,0:11:33:0,33,339	0/0:9,0:9:27:0,27,268	0/0:7,0:7:21:0,21,224	0/0:1,0:1:3:0,3,30	0/0:1,0:1:3:0,3,31	0/0:3,0:3:9:0,9,85	./.:.:.:.:.	0/0:3,0:3:6:0,6,74	0/0:6,0:6:18:0,18,182	0/0:1,0:1:3:0,3,30	0/0:4,0:4:12:0,12,126	0/0:1,0:1:3:0,3,32	0/0:1,0:1:3:0,3,34	0/0:5,0:5:15:0,15,162	./.:.:.:.:.	0/0:4,0:4:12:0,12,124	1/1:0,2:2:6:62,6,0	1/1:0,3:3:9:92,9,0	0/0:8,0:8:21:0,21,227	./.:.:.:.:.	0/0:6,0:6:18:0,18,181	0/0:2,0:2:6:0,6,69	0/0:1,0:1:3:0,3,31	0/0:2,0:2:6:0,6,65	0/0:3,0:3:9:0,9,89	0/0:1,0:1:3:0,3,32	0/0:2,0:2:6:0,6,67	0/0:2,0:2:6:0,6,61	0/0:5,0:5:15:0,15,156	0/0:4,0:4:12:0,12,126	0/0:1,0:1:3:0,3,32	0/0:3,0:3:9:0,9,89	0/0:1,0:1:3:0,3,33	0/0:6,0:6:18:0,18,186	./.:.:.:.:.	0/0:4,0:4:12:0,12,122	./.:.:.:.:.	0/0:2,0:2:6:0,6,63	0/0:1,0:1:3:0,3,32	0/0:2,0:2:6:0,6,63	0/0:2,0:2:6:0,6,63	./.:.:.:.:.	0/0:4,0:4:12:0,12,126	0/0:3,0:3:9:0,9,94	0/0:4,0:4:12:0,12,122	0/0:2,0:2:6:0,6,66	0/0:1,0:1:3:0,3,32	./.:.:.:.:.	1/1:0,2:2:6:64,6,0	0/0:3,0:3:9:0,9,90	1/1:0,5:5:15:157,15,0	1/1:0,2:2:6:63,6,0	0/0:4,0:4:12:0,12,121	0/0:3,0:3:9:0,9,94	0/0:2,0:2:6:0,6,67	0/0:2,0:2:3:0,3,30	0/0:4,0:4:12:0,12,130	1/1:0,3:3:9:96,9,0	0/1:2,1:3:22:22,0,53	0/0:2,0:2:6:0,6,59	0/0:5,0:5:15:0,15,157	0/0:3,0:3:6:0,6,63	0/0:2,0:2:3:0,3,33	0/0:1,0:1:3:0,3,31	0/0:1,0:1:3:0,3,31	./.:.:.:.:.	0/0:9,0:9:27:0,27,267	0/0:1,0:1:3:0,3,31	0/0:7,0:7:21:0,21,206	0/0:6,0:6:18:0,18,181	0/0:3,0:3:9:0,9,96	0/0:3,0:3:9:0,9,92	0/0:3,0:3:9:0,9,94	0/0:2,1:3:6:0,6,59	0/0:3,0:3:9:0,9,93	0/0:3,0:3:9:0,9,92	0/0:2,0:2:6:0,6,62	0/0:5,0:5:15:0,15,155	0/0:2,0:2:6:0,6,61	0/0:2,0:2:6:0,6,61	0/0:3,0:3:9:0,9,93	0/0:2,0:2:6:0,6,64	0/0:3,0:3:9:0,9,86	0/0:1,0:1:3:0,3,30	0/0:2,0:2:6:0,6,60	0/0:4,0:4:6:0,6,89	0/0:2,0:2:3:0,3,45	0/0:5,0:5:9:0,9,120	./.:.:.:.:.	0/0:8,0:8:12:0,12,179	0/0:4,0:4:9:0,9,107	0/0:12,0:12:27:0,27,321	0/0:34,0:34:99:0,102,1151
chr1	45491547	.	C	A	1319.26	.	AC=15;AF=0.058;AN=258;BaseQRankSum=0.561;DP=902;Dels=0.00;FS=17.205;HaplotypeScore=0.2910;InbreedingCoeff=0.4038;MLEAC=13;MLEAF=0.050;MQ=59.79;MQ0=0;MQRankSum=1.695;QD=21.63;ReadPosRankSum=-2.706	GT:AD:DP:GQ:PL	0/0:44,0:44:99:0,132,1415	0/0:16,0:16:48:0,48,479	0/0:19,0:19:48:0,48,520	0/0:38,0:38:99:0,111,1116	0/0:14,0:14:39:0,39,413	0/0:7,0:7:21:0,21,202	1/1:0,12:13:33:354,33,0	0/0:5,0:5:15:0,15,154	0/0:2,0:2:3:0,3,25	0/0:13,0:13:36:0,36,359	0/0:3,0:3:9:0,9,97	0/0:13,0:13:36:0,36,368	0/0:15,0:15:42:0,42,452	0/0:1,0:1:3:0,3,32	0/0:14,0:14:42:0,42,433	0/0:11,0:11:30:0,30,315	0/0:13,0:13:39:0,39,402	0/0:3,0:3:9:0,9,100	0/0:3,0:3:9:0,9,93	./.:.:.:.:.	0/0:2,0:2:6:0,6,65	0/0:12,0:12:33:0,33,349	0/0:10,0:10:30:0,30,302	0/0:23,0:23:66:0,66,677	0/0:3,0:3:9:0,9,103	0/0:15,0:15:42:0,42,451	1/1:0,16:16:48:487,48,0	0/0:4,0:4:12:0,12,128	0/1:5,1:6:14:14,0,141	0/0:19,0:19:54:0,54,554	0/0:5,0:5:15:0,15,155	0/0:3,0:3:9:0,9,94	0/0:15,0:15:45:0,45,473	0/0:4,0:4:12:0,12,120	0/0:18,0:18:54:0,54,546	0/0:3,0:3:9:0,9,101	0/0:22,0:22:66:0,66,666	0/0:5,0:5:15:0,15,152	0/0:16,0:16:39:0,39,429	0/0:2,0:2:6:0,6,63	0/0:9,0:9:27:0,27,290	0/0:10,0:10:30:0,30,304	0/0:18,0:18:48:0,48,518	0/0:15,0:15:39:0,39,426	0/0:15,0:15:45:0,45,446	0/0:12,0:12:36:0,36,371	0/0:11,0:11:33:0,33,336	0/0:9,0:9:27:0,27,299	0/0:2,0:2:6:0,6,60	0/0:7,0:7:21:0,21,219	0/0:2,0:2:6:0,6,58	0/0:3,0:3:9:0,9,89	0/0:6,0:6:18:0,18,182	./.:.:.:.:.	0/0:8,0:8:24:0,24,247	0/0:2,0:2:6:0,6,59	0/0:3,0:3:9:0,9,90	0/0:5,0:5:15:0,15,154	0/0:6,0:6:15:0,15,152	0/0:3,0:3:9:0,9,91	0/0:4,0:4:12:0,12,122	0/0:2,0:2:6:0,6,63	0/0:6,0:6:15:0,15,155	./.:.:.:.:.	1/1:0,3:3:9:93,9,0	0/0:7,0:7:21:0,21,209	0/0:1,0:1:3:0,3,32	0/0:2,0:2:6:0,6,62	0/0:3,0:3:9:0,9,89	0/0:3,0:3:9:0,9,98	0/0:2,0:2:6:0,6,57	0/0:2,0:2:6:0,6,56	./.:.:.:.:.	0/0:7,0:7:21:0,21,206	./.:.:.:.:.	0/0:1,0:1:3:0,3,30	0/0:5,0:5:15:0,15,155	0/0:4,0:4:12:0,12,121	0/0:5,0:5:12:0,12,136	0/0:5,0:5:15:0,15,150	0/0:1,0:1:3:0,3,30	0/0:2,0:2:6:0,6,61	0/0:3,0:3:9:0,9,95	0/0:5,0:5:15:0,15,158	0/0:4,0:4:12:0,12,119	0/0:4,0:4:12:0,12,129	0/0:5,0:5:15:0,15,158	0/1:1,4:5:17:103,0,17	0/0:3,0:3:9:0,9,92	0/0:2,1:3:6:0,6,69	0/0:3,0:3:9:0,9,94	1/1:0,3:3:9:90,9,0	0/0:3,0:3:9:0,9,93	0/0:2,0:2:6:0,6,61	0/0:4,0:4:12:0,12,125	./.:.:.:.:.	0/0:6,0:6:18:0,18,174	1/1:0,5:5:15:142,15,0	./.:.:.:.:.	1/1:0,3:3:9:92,9,0	0/1:1,6:7:8:163,0,8	0/0:3,0:3:9:0,9,95	0/0:3,0:3:9:0,9,97	0/0:2,0:2:6:0,6,63	0/0:3,0:3:9:0,9,92	0/0:6,0:6:18:0,18,175	0/0:3,0:3:9:0,9,93	0/0:4,0:4:12:0,12,122	0/0:6,0:6:18:0,18,184	0/0:5,0:5:9:0,9,122	0/0:8,0:8:24:0,24,235	0/0:6,0:6:18:0,18,188	0/0:2,0:2:6:0,6,57	0/0:3,0:3:9:0,9,89	0/0:2,0:2:6:0,6,63	0/0:7,0:7:15:0,15,169	0/0:4,0:4:9:0,9,106	0/0:4,0:4:12:0,12,126	0/0:6,0:6:18:0,18,182	0/0:5,0:5:15:0,15,148	0/0:8,0:8:24:0,24,245	0/0:5,0:5:15:0,15,145	0/0:7,0:7:21:0,21,213	0/0:1,0:1:3:0,3,30	0/0:3,0:3:9:0,9,86	0/0:6,0:6:18:0,18,181	0/0:5,0:5:15:0,15,157	0/0:4,0:4:12:0,12,121	0/0:1,0:1:3:0,3,30	0/0:2,0:2:3:0,3,45	./.:.:.:.:.	0/0:4,0:4:6:0,6,89	0/0:4,0:4:6:0,6,89	0/0:4,0:4:6:0,6,89	0/0:3,0:3:6:0,6,74	0/0:6,0:6:15:0,15,169	0/0:28,0:28:84:0,84,910
chr1	45491548	.	C	T	2374.2	.	AC=21;AF=0.081;AN=258;BaseQRankSum=-1.564;DP=900;Dels=0.00;FS=0.890;HaplotypeScore=0.2910;InbreedingCoeff=0.5632;MLEAC=17;MLEAF=0.066;MQ=59.79;MQ0=0;MQRankSum=-1.732;QD=26.98;ReadPosRankSum=-1.676	GT:AD:DP:GQ:PL	1/1:0,45:45:99:1404,135,0	0/0:16,0:16:48:0,48,489	0/0:19,0:19:45:0,45,480	0/0:38,0:38:99:0,114,1142	0/0:14,0:14:39:0,39,416	0/0:7,0:7:21:0,21,209	0/0:13,0:13:33:0,33,355	0/0:5,0:5:15:0,15,154	0/0:2,0:2:6:0,6,63	0/0:13,0:13:33:0,33,326	0/0:3,0:3:9:0,9,95	0/0:13,0:13:39:0,39,390	0/0:15,0:15:42:0,42,455	0/0:1,0:1:3:0,3,32	0/0:14,0:14:42:0,42,433	0/0:11,0:11:30:0,30,320	0/0:13,0:13:39:0,39,396	0/1:2,1:3:24:24,0,52	0/0:3,0:3:9:0,9,95	./.:.:.:.:.	1/1:0,2:2:6:63,6,0	0/0:12,0:12:33:0,33,352	1/1:0,10:10:30:306,30,0	0/0:23,0:23:63:0,63,662	0/0:3,0:3:9:0,9,97	0/0:15,0:15:42:0,42,436	0/0:15,0:15:45:0,45,462	0/0:4,0:4:12:0,12,122	0/0:6,0:6:18:0,18,182	0/0:19,0:19:54:0,54,557	0/0:5,0:5:15:0,15,153	0/0:3,0:3:9:0,9,93	0/0:15,0:15:45:0,45,472	0/0:3,0:3:9:0,9,96	0/0:18,0:18:54:0,54,538	0/0:3,0:3:9:0,9,97	0/0:22,0:22:66:0,66,668	0/0:5,0:5:15:0,15,148	0/0:16,0:16:42:0,42,456	1/1:0,2:2:6:63,6,0	0/0:9,0:9:27:0,27,291	0/0:10,0:10:30:0,30,297	0/0:18,0:18:48:0,48,523	0/0:16,0:16:42:0,42,449	0/0:15,0:15:45:0,45,446	0/0:12,0:12:36:0,36,371	0/0:11,0:11:33:0,33,326	0/0:9,0:9:27:0,27,293	0/0:2,0:2:6:0,6,60	0/0:7,0:7:21:0,21,218	0/0:2,0:2:6:0,6,60	0/0:3,0:3:9:0,9,89	0/0:6,0:6:18:0,18,174	./.:.:.:.:.	0/0:8,0:8:24:0,24,239	0/0:2,0:2:6:0,6,59	0/0:3,0:3:9:0,9,90	0/0:5,0:5:15:0,15,153	0/0:6,0:6:18:0,18,185	0/0:3,0:3:9:0,9,93	0/0:4,0:4:12:0,12,118	0/0:2,0:2:6:0,6,63	0/0:6,0:6:18:0,18,177	./.:.:.:.:.	0/0:3,0:3:9:0,9,94	0/0:7,0:7:21:0,21,214	0/0:1,0:1:3:0,3,31	0/0:2,0:2:6:0,6,60	0/0:3,0:3:9:0,9,89	0/0:3,0:3:9:0,9,97	0/0:2,0:2:6:0,6,57	0/0:2,0:2:6:0,6,60	./.:.:.:.:.	0/0:7,0:7:21:0,21,207	./.:.:.:.:.	0/0:1,0:1:3:0,3,30	0/0:5,0:5:15:0,15,156	0/0:4,0:4:12:0,12,120	0/0:5,0:5:12:0,12,135	0/0:5,0:5:15:0,15,149	0/0:1,0:1:3:0,3,30	0/0:2,0:2:6:0,6,59	0/0:3,0:3:9:0,9,93	1/1:0,5:5:15:157,15,0	1/1:0,4:4:12:122,12,0	0/0:4,0:4:12:0,12,126	0/0:5,0:5:15:0,15,157	0/0:3,0:3:9:0,9,91	0/0:3,0:3:9:0,9,89	0/0:3,0:3:9:0,9,95	0/0:3,0:3:9:0,9,96	0/0:3,0:3:9:0,9,91	0/0:3,0:3:9:0,9,93	0/0:2,0:2:6:0,6,61	0/0:4,0:4:12:0,12,121	./.:.:.:.:.	0/0:6,0:6:18:0,18,172	0/0:5,0:5:15:0,15,145	./.:.:.:.:.	0/0:3,0:3:9:0,9,96	0/0:7,0:7:21:0,21,219	0/0:3,0:3:9:0,9,94	0/0:3,0:3:9:0,9,94	1/1:0,2:2:6:61,6,0	1/1:0,3:3:9:95,9,0	0/0:6,0:6:18:0,18,179	0/0:3,0:3:9:0,9,89	0/0:4,0:4:12:0,12,122	1/1:0,6:6:18:177,18,0	0/0:5,0:5:9:0,9,121	0/0:8,0:8:24:0,24,241	1/1:0,6:6:18:177,18,0	0/0:2,0:2:6:0,6,59	0/0:3,0:3:9:0,9,92	0/0:2,0:2:6:0,6,63	0/0:7,0:7:18:0,18,192	0/0:4,0:4:9:0,9,104	0/0:4,0:4:12:0,12,123	0/0:6,0:6:18:0,18,182	0/0:5,0:5:15:0,15,153	0/0:8,0:8:24:0,24,237	0/0:5,0:5:15:0,15,152	0/0:7,0:7:21:0,21,204	0/0:1,0:1:3:0,3,30	0/0:3,0:3:9:0,9,89	0/0:6,0:6:18:0,18,184	0/0:5,0:5:15:0,15,149	0/0:4,0:4:12:0,12,122	0/0:1,0:1:3:0,3,30	0/0:2,0:2:3:0,3,45	./.:.:.:.:.	0/0:4,0:4:6:0,6,89	0/0:4,0:4:6:0,6,89	0/0:4,0:4:6:0,6,74	0/0:3,0:3:6:0,6,74	0/0:6,0:6:12:0,12,137	0/0:28,0:28:84:0,84,885
chr1	45491665	.	A	C	2231.3	.	AC=18;AF=0.070;AN=256;BaseQRankSum=1.810;DP=889;Dels=0.00;FS=12.862;HaplotypeScore=0.0847;InbreedingCoeff=0.4833;MLEAC=18;MLEAF=0.070;MQ=59.85;MQ0=0;MQRankSum=0.991;QD=27.21;ReadPosRankSum=-0.925	GT:AD:DP:GQ:PL	0/0:57,0:57:99:0,171,1818	0/0:18,0:18:54:0,54,568	0/0:17,0:17:48:0,48,512	0/0:36,0:36:99:0,108,1118	0/0:17,0:17:48:0,48,522	0/0:12,0:12:36:0,36,377	0/0:18,0:18:54:0,54,543	./.:.:.:.:.	0/0:1,0:1:3:0,3,32	0/0:18,0:18:51:0,51,545	0/0:2,0:2:6:0,6,65	1/1:0,18:18:54:543,54,0	0/0:23,0:23:69:0,69,713	0/0:1,0:1:3:0,3,30	0/0:16,0:16:42:0,42,451	0/0:24,0:24:63:0,63,701	0/0:14,0:14:36:0,36,400	0/0:2,0:2:6:0,6,61	0/0:4,0:4:12:0,12,124	0/0:5,0:5:12:0,12,135	./.:.:.:.:.	1/1:0,14:14:42:427,42,0	0/0:12,0:12:36:0,36,376	1/1:0,20:20:57:613,57,0	0/0:1,0:1:3:0,3,32	0/0:21,0:21:57:0,57,615	0/0:10,0:10:30:0,30,305	0/0:3,0:3:9:0,9,98	0/0:1,0:1:3:0,3,33	0/0:9,0:9:27:0,27,270	0/0:2,0:2:6:0,6,64	0/0:2,0:2:6:0,6,65	0/0:16,0:16:48:0,48,487	0/0:1,0:1:3:0,3,32	0/0:25,0:25:69:0,69,741	0/0:3,0:3:9:0,9,94	0/0:9,0:9:27:0,27,275	0/0:7,0:7:21:0,21,218	0/0:11,0:11:33:0,33,348	0/0:1,0:1:3:0,3,32	0/0:1,0:1:3:0,3,32	0/0:20,0:20:57:0,57,600	0/0:15,0:15:45:0,45,462	0/0:10,0:10:30:0,30,313	0/0:12,0:12:36:0,36,366	0/0:21,0:21:60:0,60,633	0/0:14,0:14:42:0,42,430	1/1:0,3:3:9:97,9,0	0/0:3,0:3:9:0,9,95	0/0:10,0:10:27:0,27,293	./.:.:.:.:.	./.:.:.:.:.	0/0:2,0:2:6:0,6,63	0/0:2,0:2:6:0,6,60	0/0:4,0:4:12:0,12,122	0/0:4,0:4:12:0,12,125	0/0:4,0:4:12:0,12,122	0/0:6,0:6:18:0,18,186	0/0:3,0:3:9:0,9,90	1/1:0,6:6:18:187,18,0	0/0:5,0:5:15:0,15,155	0/0:2,0:2:6:0,6,63	0/0:5,0:5:15:0,15,155	0/0:1,0:1:3:0,3,31	0/0:6,0:6:18:0,18,184	0/0:6,0:6:18:0,18,185	0/0:2,0:2:6:0,6,59	0/0:3,0:3:9:0,9,93	0/0:1,0:1:3:0,3,32	0/0:1,0:1:3:0,3,29	./.:.:.:.:.	0/0:3,0:3:9:0,9,92	0/0:6,0:6:18:0,18,185	0/0:9,0:9:27:0,27,278	0/0:3,0:3:9:0,9,96	1/1:0,6:6:18:182,18,0	./.:.:.:.:.	0/0:6,0:6:18:0,18,188	0/0:2,0:2:6:0,6,60	0/0:5,0:5:15:0,15,152	0/0:1,0:1:3:0,3,31	0/0:1,0:1:3:0,3,32	0/0:3,0:3:9:0,9,99	0/0:4,0:4:9:0,9,106	0/0:2,0:2:6:0,6,59	0/0:3,0:3:9:0,9,93	0/0:4,0:4:12:0,12,122	0/0:4,0:4:12:0,12,126	0/0:4,0:4:12:0,12,122	0/0:3,0:3:9:0,9,95	0/0:1,0:1:3:0,3,31	0/0:2,0:2:6:0,6,60	0/0:3,0:3:9:0,9,93	0/0:2,0:2:6:0,6,57	0/0:3,0:3:9:0,9,93	0/0:2,0:2:6:0,6,56	0/0:3,0:3:9:0,9,96	0/0:4,0:4:12:0,12,122	./.:.:.:.:.	0/0:2,0:2:6:0,6,59	0/0:5,0:5:15:0,15,152	0/0:2,0:2:6:0,6,62	0/0:3,0:3:9:0,9,94	0/0:1,0:1:3:0,3,31	0/0:5,0:5:15:0,15,153	0/0:5,0:5:15:0,15,158	0/0:3,0:3:9:0,9,94	0/0:6,0:6:18:0,18,186	0/0:3,0:3:9:0,9,92	0/0:6,0:6:18:0,18,189	0/0:5,0:5:15:0,15,157	0/0:3,0:3:9:0,9,92	0/0:1,0:1:3:0,3,31	0/0:1,0:1:3:0,3,32	0/0:5,0:5:15:0,15,163	0/0:6,0:6:18:0,18,182	0/0:6,0:6:18:0,18,195	0/0:5,0:5:15:0,15,156	0/0:3,0:3:9:0,9,88	0/0:1,0:1:3:0,3,33	1/1:0,6:6:18:185,18,0	1/1:0,7:7:21:198,21,0	0/0:5,0:5:15:0,15,156	0/0:4,0:4:12:0,12,120	0/0:2,0:2:6:0,6,63	0/0:1,0:1:3:0,3,33	0/0:4,0:4:12:0,12,125	0/0:3,0:3:9:0,9,93	1/1:0,2:2:6:61,6,0	./.:.:.:.:.	0/0:2,0:2:3:0,3,45	0/0:9,0:9:15:0,15,208	./.:.:.:.:.	0/0:2,0:2:3:0,3,45	0/0:2,0:2:3:0,3,45	0/0:2,0:2:3:0,3,45	0/0:29,0:29:87:0,87,955
chr1	45492113	.	C	A	1038.47	.	AC=15;AF=0.064;AN=236;BaseQRankSum=-1.370;DP=565;Dels=0.00;FS=3.784;HaplotypeScore=0.0253;InbreedingCoeff=0.3114;MLEAC=11;MLEAF=0.047;MQ=59.85;MQ0=0;MQRankSum=0.355;QD=24.15;ReadPosRankSum=-0.399	GT:AD:DP:GQ:PL	0/0:32,0:32:93:0,93,1018	0/0:20,0:20:60:0,60,632	0/0:6,0:6:18:0,18,194	1/1:0,26:26:78:774,78,0	0/0:12,0:12:33:0,33,369	./.:.:.:.:.	0/0:8,0:8:24:0,24,249	0/0:2,0:2:6:0,6,71	1/1:0,1:1:3:32,3,0	0/0:10,0:10:30:0,30,317	./.:.:.:.:.	0/0:12,0:12:33:0,33,372	0/0:13,0:13:39:0,39,410	./.:.:.:.:.	0/0:7,0:7:21:0,21,225	0/0:9,0:9:27:0,27,282	0/0:5,0:5:12:0,12,139	./.:.:.:.:.	0/0:2,0:2:6:0,6,65	./.:.:.:.:.	./.:.:.:.:.	0/0:3,0:3:9:0,9,91	0/0:9,0:9:27:0,27,287	0/0:12,0:12:36:0,36,384	1/1:0,1:1:3:32,3,0	0/0:15,0:15:45:0,45,467	0/0:8,0:8:24:0,24,245	./.:.:.:.:.	0/0:2,0:2:6:0,6,68	0/0:8,0:8:24:0,24,255	0/0:2,0:2:6:0,6,65	0/0:1,0:1:3:0,3,36	0/0:3,0:3:9:0,9,95	0/0:2,0:2:6:0,6,65	0/0:10,0:10:30:0,30,313	./.:.:.:.:.	0/0:13,0:13:30:0,30,358	0/0:1,0:1:3:0,3,32	0/0:4,0:4:12:0,12,132	./.:.:.:.:.	0/0:4,0:4:12:0,12,130	0/0:5,0:5:15:0,15,153	0/0:14,0:14:42:0,42,431	0/0:8,0:8:24:0,24,252	0/0:11,0:11:33:0,33,347	0/0:5,0:5:15:0,15,160	0/0:8,0:8:24:0,24,252	0/0:4,0:4:12:0,12,131	0/0:4,0:4:9:0,9,108	1/1:0,3:3:9:93,9,0	1/1:0,3:3:9:90,9,0	1/1:0,1:1:3:30,3,0	0/0:2,0:2:6:0,6,61	0/0:1,0:1:3:0,3,32	0/0:4,0:4:12:0,12,127	./.:.:.:.:.	0/0:2,0:2:6:0,6,61	0/0:5,0:5:15:0,15,158	0/0:1,0:1:3:0,3,32	0/0:6,0:6:18:0,18,185	./.:.:.:.:.	0/0:1,0:1:3:0,3,32	0/0:6,0:6:18:0,18,185	./.:.:.:.:.	0/0:4,0:4:12:0,12,127	0/0:2,0:2:6:0,6,66	0/0:3,0:3:9:0,9,94	0/0:3,0:3:9:0,9,94	0/0:1,0:1:3:0,3,35	0/0:1,0:1:3:0,3,31	./.:.:.:.:.	0/0:3,0:3:9:0,9,95	0/0:1,0:1:3:0,3,34	0/0:3,0:3:9:0,9,97	0/0:5,0:5:15:0,15,161	0/0:2,0:2:6:0,6,62	0/0:2,0:2:6:0,6,63	0/0:3,0:3:9:0,9,93	./.:.:.:.:.	0/0:8,0:8:21:0,21,229	./.:.:.:.:.	0/0:1,0:1:3:0,3,32	0/0:2,0:2:6:0,6,66	0/0:5,0:5:15:0,15,158	0/0:5,0:5:15:0,15,157	./.:.:.:.:.	0/0:1,0:1:3:0,3,32	0/0:3,0:3:9:0,9,97	0/0:2,0:2:6:0,6,62	0/0:3,0:3:9:0,9,98	0/0:1,0:1:3:0,3,32	0/0:3,0:3:9:0,9,95	0/0:1,0:1:3:0,3,32	0/0:1,0:1:3:0,3,32	0/0:3,0:3:6:0,6,76	0/0:1,0:1:3:0,3,35	0/0:4,0:4:12:0,12,124	0/0:2,0:2:6:0,6,62	0/0:1,0:1:3:0,3,32	0/0:1,0:1:3:0,3,32	0/0:3,0:3:9:0,9,96	0/0:2,0:2:6:0,6,63	0/1:2,2:4:47:47,0,51	./.:.:.:.:.	0/0:4,0:4:12:0,12,129	0/0:4,0:4:12:0,12,129	0/0:4,0:4:12:0,12,130	0/0:1,0:1:3:0,3,32	0/0:2,0:2:6:0,6,64	0/0:3,0:3:9:0,9,91	1/1:0,4:4:12:125,12,0	0/0:2,0:2:6:0,6,65	0/0:7,0:7:21:0,21,221	0/0:2,0:2:6:0,6,64	0/0:3,0:3:9:0,9,93	0/0:4,0:4:12:0,12,122	./.:.:.:.:.	0/0:4,0:4:12:0,12,120	0/0:1,0:1:3:0,3,32	0/0:1,0:1:3:0,3,31	0/0:4,0:4:12:0,12,126	0/0:4,0:4:12:0,12,130	0/0:6,0:6:18:0,18,195	0/0:1,0:1:3:0,3,32	0/0:4,0:4:12:0,12,124	0/0:3,0:3:9:0,9,97	0/0:1,0:1:3:0,3,32	0/0:5,0:5:15:0,15,153	0/0:3,0:3:9:0,9,95	0/0:3,0:3:9:0,9,95	0/0:2,0:2:3:0,3,45	0/0:2,0:2:3:0,3,45	0/0:2,0:2:3:0,3,45	0/0:2,0:2:3:0,3,45	./.:.:.:.:.	0/0:3,0:3:9:0,9,95	0/0:27,0:27:81:0,81,907
chr1	45493349	.	G	A	514.54	.	AC=16;AF=0.079;AN=202;BaseQRankSum=1.424;DP=310;Dels=0.00;FS=0.000;HaplotypeScore=0.0000;InbreedingCoeff=0.2762;MLEAC=13;MLEAF=0.064;MQ=59.33;MQ0=0;MQRankSum=-0.794;QD=23.39;ReadPosRankSum=-1.272	GT:AD:DP:GQ:PL	0/0:20,0:20:60:0,60,634	0/0:11,0:11:30:0,30,334	0/0:7,0:7:21:0,21,216	0/0:8,0:8:24:0,24,256	0/0:7,0:7:21:0,21,213	0/0:1,0:1:3:0,3,31	0/0:4,0:4:9:0,9,105	0/0:2,0:2:6:0,6,65	0/0:2,0:2:6:0,6,65	1/1:0,7:7:21:217,21,0	1/1:0,1:1:3:34,3,0	0/0:1,0:1:3:0,3,31	0/0:4,0:4:12:0,12,126	./.:.:.:.:.	0/0:6,0:6:15:0,15,174	0/0:8,0:8:21:0,21,230	0/0:4,0:4:12:0,12,126	./.:.:.:.:.	0/0:6,0:6:12:0,12,152	0/0:1,0:1:3:0,3,27	0/0:1,0:1:3:0,3,32	./.:.:.:.:.	0/0:3,0:3:9:0,9,93	0/0:4,0:4:12:0,12,126	0/0:1,0:1:3:0,3,30	0/0:7,0:7:18:0,18,200	0/0:7,0:7:18:0,18,202	./.:.:.:.:.	./.:.:.:.:.	./.:.:.:.:.	0/0:1,0:1:3:0,3,32	0/0:1,0:1:3:0,3,30	./.:.:.:.:.	0/0:2,0:2:6:0,6,68	0/0:5,0:5:15:0,15,154	./.:.:.:.:.	0/0:3,0:3:9:0,9,95	1/1:0,2:2:6:61,6,0	0/0:2,0:2:6:0,6,61	./.:.:.:.:.	./.:.:.:.:.	0/0:2,0:2:6:0,6,63	0/0:4,0:4:12:0,12,130	0/0:6,0:6:18:0,18,177	0/0:6,0:6:18:0,18,185	0/0:4,0:4:12:0,12,126	0/0:6,0:6:18:0,18,187	0/0:1,0:1:3:0,3,32	0/0:1,0:1:3:0,3,32	0/0:1,0:1:3:0,3,33	0/0:1,0:1:3:0,3,32	0/0:1,0:1:3:0,3,32	1/1:0,2:2:6:64,6,0	./.:.:.:.:.	0/0:1,0:1:3:0,3,32	./.:.:.:.:.	./.:.:.:.:.	./.:.:.:.:.	1/1:0,1:1:3:32,3,0	0/0:1,0:1:3:0,3,32	0/0:2,0:2:6:0,6,59	./.:.:.:.:.	0/0:7,0:7:21:0,21,221	./.:.:.:.:.	0/0:2,0:2:6:0,6,68	0/0:1,0:1:3:0,3,31	0/0:1,0:1:3:0,3,32	0/0:3,0:3:9:0,9,95	./.:.:.:.:.	./.:.:.:.:.	./.:.:.:.:.	0/0:1,0:1:3:0,3,31	0/0:2,0:2:6:0,6,63	0/0:2,0:2:6:0,6,63	0/0:1,0:1:3:0,3,32	./.:.:.:.:.	./.:.:.:.:.	./.:.:.:.:.	0/0:1,0:1:3:0,3,33	./.:.:.:.:.	./.:.:.:.:.	0/0:2,0:2:6:0,6,53	0/0:1,0:1:3:0,3,32	0/0:2,0:2:6:0,6,63	./.:.:.:.:.	./.:.:.:.:.	0/0:1,0:1:3:0,3,32	0/0:3,0:3:9:0,9,92	1/1:0,3:3:9:97,9,0	0/0:1,0:1:3:0,3,32	1/1:0,3:3:9:95,9,0	0/0:1,0:1:3:0,3,31	0/0:3,0:3:6:0,6,77	0/0:2,0:2:6:0,6,61	0/0:1,0:1:3:0,3,31	./.:.:.:.:.	./.:.:.:.:.	0/0:1,0:1:3:0,3,32	./.:.:.:.:.	0/0:2,0:2:6:0,6,61	0/0:1,0:1:3:0,3,32	0/0:1,0:1:3:0,3,30	./.:.:.:.:.	0/0:1,0:1:3:0,3,31	./.:.:.:.:.	0/0:1,0:1:3:0,3,32	0/0:2,0:2:6:0,6,61	0/0:1,0:1:3:0,3,32	0/0:1,0:1:3:0,3,32	0/0:1,0:1:3:0,3,31	0/0:2,0:2:6:0,6,64	0/0:1,0:1:3:0,3,32	1/1:0,3:3:9:92,9,0	0/0:3,0:3:9:0,9,92	./.:.:.:.:.	0/0:3,0:3:9:0,9,92	0/0:3,0:3:9:0,9,92	0/0:2,0:2:6:0,6,63	0/0:2,0:2:6:0,6,61	./.:.:.:.:.	0/0:3,0:3:9:0,9,95	0/0:2,0:2:6:0,6,61	0/0:4,0:4:6:0,6,89	0/0:2,0:2:6:0,6,63	0/0:2,0:2:6:0,6,61	0/0:3,0:3:9:0,9,92	./.:.:.:.:.	0/0:3,0:3:9:0,9,96	0/0:3,0:3:9:0,9,92	./.:.:.:.:.	./.:.:.:.:.	0/0:2,0:2:3:0,3,45	0/0:2,0:2:3:0,3,45	0/0:1,0:1:3:0,3,31	0/0:4,0:4:9:0,9,109	0/0:2,0:2:3:0,3,45	0/0:23,0:23:69:0,69,787
chr1	45494546	.	C	G	3152.68	.	AC=61;AF=0.270;AN=226;BaseQRankSum=-0.436;DP=558;Dels=0.00;FS=0.000;HaplotypeScore=0.1453;InbreedingCoeff=0.6200;MLEAC=56;MLEAF=0.248;MQ=59.64;MQ0=0;MQRankSum=0.017;QD=24.82;ReadPosRankSum=-0.092	GT:AD:DP:GQ:PL	0/0:36,0:36:99:0,99,1094	0/0:13,0:13:39:0,39,407	0/0:10,0:10:21:0,21,264	0/0:30,0:30:78:0,78,846	0/0:10,0:10:30:0,30,316	0/0:10,0:10:27:0,27,296	0/0:12,0:12:24:0,24,288	./.:.:.:.:.	0/0:3,0:3:9:0,9,97	0/0:5,0:5:12:0,12,123	0/0:2,0:2:6:0,6,61	0/0:8,0:8:24:0,24,255	1/1:0,7:7:18:194,18,0	./.:.:.:.:.	1/1:0,12:12:36:372,36,0	1/1:0,7:7:21:214,21,0	1/1:0,12:12:36:371,36,0	0/0:2,0:2:6:0,6,67	0/0:10,0:10:18:0,18,242	0/0:9,0:9:21:0,21,241	./.:.:.:.:.	0/0:11,0:11:33:0,33,351	0/0:11,0:11:27:0,27,306	0/0:11,0:11:30:0,30,324	./.:.:.:.:.	0/0:7,0:7:18:0,18,200	0/0:12,0:12:36:0,36,359	1/1:0,2:2:6:63,6,0	1/1:0,1:1:3:33,3,0	1/1:0,8:8:24:258,24,0	1/1:0,2:2:6:62,6,0	1/1:0,1:1:3:33,3,0	1/1:0,12:12:24:302,24,0	./.:.:.:.:.	0/0:10,0:10:27:0,27,293	./.:.:.:.:.	0/0:11,0:11:27:0,27,307	0/1:5,1:6:10:10,0,140	1/1:0,5:5:12:134,12,0	./.:.:.:.:.	1/1:0,1:1:3:31,3,0	0/0:2,0:2:3:0,3,32	0/0:12,0:12:30:0,30,335	0/0:9,0:9:27:0,27,292	0/0:13,0:13:36:0,36,384	0/0:8,0:8:21:0,21,224	0/0:4,0:4:12:0,12,129	0/0:1,0:1:3:0,3,32	0/0:2,0:2:6:0,6,64	0/0:2,0:2:6:0,6,63	0/0:2,0:2:6:0,6,65	0/0:3,0:3:9:0,9,97	0/0:4,0:4:12:0,12,117	0/0:1,0:1:3:0,3,27	0/0:2,0:2:6:0,6,63	1/1:0,1:1:3:31,3,0	0/0:4,0:4:12:0,12,125	./.:.:.:.:.	0/0:1,0:1:3:0,3,35	0/0:1,0:1:3:0,3,32	1/1:0,1:1:3:33,3,0	1/1:0,4:4:12:125,12,0	1/1:0,8:8:24:251,24,0	0/0:3,0:3:9:0,9,91	0/0:5,0:5:15:0,15,148	./.:.:.:.:.	./.:.:.:.:.	1/1:0,4:4:9:102,9,0	1/1:0,4:4:9:106,9,0	0/0:1,0:1:3:0,3,32	./.:.:.:.:.	0/0:1,0:1:3:0,3,33	0/0:2,0:2:6:0,6,65	0/0:6,0:6:18:0,18,184	0/0:2,0:2:6:0,6,62	0/0:2,0:2:3:0,3,45	0/0:4,0:4:6:0,6,89	./.:.:.:.:.	0/0:1,0:1:3:0,3,32	0/0:7,0:7:18:0,18,200	0/0:1,0:1:3:0,3,31	0/0:1,0:1:3:0,3,30	0/0:1,0:1:3:0,3,33	0/0:5,0:5:15:0,15,144	0/0:1,0:1:3:0,3,32	0/0:1,0:1:3:0,3,31	1/1:0,3:3:9:94,9,0	1/1:0,1:1:3:31,3,0	0/0:2,0:2:6:0,6,63	./.:.:.:.:.	./.:.:.:.:.	0/0:3,0:3:9:0,9,92	1/1:0,3:3:9:97,9,0	1/1:0,1:1:3:32,3,0	1/1:0,3:3:9:97,9,0	1/1:0,3:3:9:91,9,0	1/1:0,1:1:3:32,3,0	0/0:2,0:2:6:0,6,62	./.:.:.:.:.	0/0:3,0:3:9:0,9,86	0/0:1,0:1:3:0,3,33	1/1:0,1:1:3:33,3,0	1/1:0,1:1:3:35,3,0	0/0:1,0:1:3:0,3,30	0/0:1,0:1:3:0,3,33	0/0:2,0:2:6:0,6,63	0/0:2,0:2:6:0,6,67	0/0:6,0:6:18:0,18,180	./.:.:.:.:.	0/0:3,0:3:9:0,9,88	0/0:2,0:2:6:0,6,64	./.:.:.:.:.	0/0:9,0:9:21:0,21,233	1/1:0,5:5:15:162,15,0	1/1:0,4:4:6:89,6,0	0/0:2,0:2:6:0,6,61	1/1:0,3:3:6:75,6,0	./.:.:.:.:.	0/0:5,0:5:12:0,12,135	0/0:2,0:2:3:0,3,32	0/0:2,0:2:6:0,6,63	0/0:4,0:4:12:0,12,130	0/0:8,0:8:24:0,24,239	0/0:3,0:3:6:0,6,63	./.:.:.:.:.	0/0:1,0:1:3:0,3,29	0/0:3,0:3:9:0,9,101	0/0:1,0:1:3:0,3,32	0/0:2,0:2:6:0,6,63	./.:.:.:.:.	./.:.:.:.:.	0/0:2,0:2:3:0,3,45	./.:.:.:.:.	./.:.:.:.:.	./.:.:.:.:.	0/0:4,0:4:6:0,6,89	0/0:7,0:7:18:0,18,200
chr1	45495451	.	T	G	1466.47	.	AC=20;AF=0.076;AN=262;BaseQRankSum=3.918;DP=900;Dels=0.00;FS=11.148;HaplotypeScore=0.1128;InbreedingCoeff=0.4434;MLEAC=15;MLEAF=0.057;MQ=59.59;MQ0=0;MQRankSum=-0.356;QD=24.04;ReadPosRankSum=-1.720	GT:AD:DP:GQ:PL	0/0:62,0:62:99:0,186,1985	0/0:18,0:18:54:0,54,565	0/0:17,0:17:42:0,42,483	0/0:33,0:33:99:0,99,1009	0/0:11,0:11:33:0,33,336	0/0:14,0:14:36:0,36,392	0/0:19,0:19:57:0,57,567	0/0:2,0:2:6:0,6,65	0/0:4,0:4:12:0,12,129	0/0:13,0:13:39:0,39,399	0/0:3,0:3:9:0,9,92	1/1:0,9:9:27:284,27,0	0/0:9,0:9:27:0,27,276	0/0:3,0:3:9:0,9,95	0/0:15,0:15:45:0,45,460	0/0:12,0:12:36:0,36,379	0/0:21,0:21:57:0,57,629	0/0:3,0:3:9:0,9,92	0/0:10,0:10:24:0,24,271	0/0:14,0:14:42:0,42,413	0/0:3,0:3:9:0,9,92	1/1:0,14:14:36:411,36,0	0/0:13,0:13:39:0,39,414	1/1:0,16:16:45:496,45,0	0/0:2,0:2:3:0,3,29	0/0:17,0:17:48:0,48,510	0/0:13,0:13:33:0,33,373	0/0:4,0:4:12:0,12,130	0/0:4,0:4:12:0,12,128	0/0:24,0:24:69:0,69,728	0/0:5,0:5:15:0,15,158	0/0:2,0:2:6:0,6,68	0/0:14,0:14:33:0,33,374	./.:.:.:.:.	0/0:16,0:16:48:0,48,484	0/0:4,0:4:12:0,12,121	0/0:23,0:23:63:0,63,675	0/0:14,0:14:42:0,42,421	0/0:9,0:9:27:0,27,270	0/0:2,0:2:6:0,6,62	0/0:4,0:4:12:0,12,126	0/0:12,0:12:36:0,36,360	0/0:14,0:14:36:0,36,397	0/0:16,0:16:48:0,48,496	0/0:23,0:23:69:0,69,704	0/0:12,0:12:36:0,36,354	0/0:6,0:6:18:0,18,184	0/1:1,2:3:23:61,0,23	0/0:1,0:1:3:0,3,30	0/0:6,0:6:18:0,18,187	0/0:1,0:1:3:0,3,29	0/0:2,0:2:6:0,6,59	0/0:6,0:6:18:0,18,190	0/0:2,0:2:6:0,6,59	0/1:3,1:4:22:22,0,64	0/0:2,0:2:6:0,6,65	0/0:3,0:3:9:0,9,89	0/0:1,0:1:3:0,3,25	0/0:2,0:2:6:0,6,62	1/1:0,1:1:3:31,3,0	0/0:5,0:5:15:0,15,149	0/0:1,0:1:3:0,3,29	0/0:7,0:7:21:0,21,227	0/0:6,0:6:18:0,18,184	0/0:9,0:9:27:0,27,285	0/0:2,0:2:6:0,6,67	0/0:3,0:3:9:0,9,96	0/0:6,0:6:18:0,18,186	0/0:4,0:4:12:0,12,121	0/0:1,0:1:3:0,3,30	0/0:6,0:6:18:0,18,189	0/0:3,0:3:9:0,9,90	0/0:1,0:1:3:0,3,31	0/0:3,0:3:9:0,9,92	0/0:2,0:4:3:0,3,44	1/1:0,2:2:6:64,6,0	1/1:0,3:3:9:96,9,0	0/0:9,0:9:21:0,21,235	0/0:1,0:1:3:0,3,32	0/0:10,0:10:30:0,30,311	0/0:3,0:3:9:0,9,96	./.:.:.:.:.	0/0:5,0:5:15:0,15,152	0/0:3,0:3:9:0,9,89	./.:.:.:.:.	0/0:3,0:3:9:0,9,95	0/0:4,0:4:12:0,12,129	0/0:4,0:4:12:0,12,117	0/0:5,0:5:12:0,12,138	0/0:1,0:1:3:0,3,29	0/0:4,0:4:12:0,12,118	0/0:7,0:7:21:0,21,211	0/0:1,0:1:3:0,3,30	./.:.:.:.:.	0/0:3,0:3:9:0,9,95	0/0:2,0:2:6:0,6,59	0/0:5,0:5:15:0,15,153	0/0:2,0:2:6:0,6,59	0/0:3,0:3:9:0,9,92	0/0:3,0:3:6:0,6,77	0/0:8,0:8:24:0,24,252	0/0:4,0:4:12:0,12,120	0/0:6,0:6:18:0,18,179	0/0:5,0:5:15:0,15,154	0/0:3,0:3:9:0,9,95	0/0:5,0:5:12:0,12,135	0/0:3,0:3:9:0,9,98	0/0:3,0:3:9:0,9,98	0/0:6,0:6:18:0,18,185	0/0:3,0:3:9:0,9,92	0/0:7,0:7:18:0,18,200	0/0:6,0:6:18:0,18,189	0/0:3,0:3:9:0,9,86	0/0:2,0:2:6:0,6,65	0/0:3,0:3:9:0,9,95	0/0:1,0:1:3:0,3,33	0/0:1,0:1:3:0,3,30	0/0:2,0:2:6:0,6,66	0/0:2,0:2:6:0,6,59	0/0:5,0:5:15:0,15,156	1/1:0,2:2:6:65,6,0	1/1:0,3:3:9:98,9,0	0/0:3,0:3:9:0,9,97	0/0:1,0:1:3:0,3,33	0/0:5,0:5:15:0,15,150	0/0:3,0:3:9:0,9,96	./.:.:.:.:.	0/0:1,0:1:3:0,3,32	1/1:0,4:4:12:129,12,0	0/0:2,0:2:3:0,3,45	0/0:3,0:3:6:0,6,74	./.:.:.:.:.	0/0:4,0:4:6:0,6,89	0/0:10,0:10:18:0,18,238	0/0:6,0:6:9:0,9,134	0/0:4,0:4:6:0,6,89	0/0:15,0:15:45:0,45,487
chr1	45495466	.	C	T	1773.62	.	AC=18;AF=0.069;AN=262;BaseQRankSum=-2.281;DP=898;Dels=0.00;FS=3.556;HaplotypeScore=0.0855;InbreedingCoeff=0.3808;MLEAC=14;MLEAF=0.053;MQ=59.56;MQ0=0;MQRankSum=-0.892;QD=24.30;ReadPosRankSum=-0.912	GT:AD:DP:GQ:PL	0/0:66,0:66:99:0,198,2110	0/0:18,0:18:54:0,54,588	0/0:17,0:17:42:0,42,485	1/1:0,40:40:99:1238,120,0	0/0:12,0:12:36:0,36,375	0/0:17,0:17:45:0,45,501	0/0:22,0:22:60:0,60,672	0/0:2,0:2:6:0,6,66	1/1:1,3:4:9:93,9,0	0/0:14,0:14:42:0,42,445	0/0:2,0:2:6:0,6,67	0/0:8,0:8:24:0,24,254	0/0:7,0:7:21:0,21,221	0/0:3,0:3:9:0,9,95	0/0:15,0:15:45:0,45,483	0/0:15,0:15:45:0,45,474	0/0:19,0:19:54:0,54,584	0/0:3,0:3:9:0,9,97	0/0:10,0:10:24:0,24,286	0/0:14,0:14:42:0,42,424	0/0:2,0:2:6:0,6,65	0/0:12,0:12:30:0,30,348	0/0:10,0:10:30:0,30,325	0/0:19,0:19:54:0,54,598	1/1:0,3:3:6:61,6,0	0/0:18,0:18:51:0,51,562	0/0:15,0:15:39:0,39,438	0/0:3,0:3:9:0,9,97	0/0:4,0:4:12:0,12,126	0/0:23,0:23:66:0,66,711	0/0:5,0:5:15:0,15,160	0/0:2,0:2:6:0,6,68	0/0:14,0:14:39:0,39,430	0/0:1,0:1:3:0,3,32	0/0:16,0:16:48:0,48,514	0/0:3,0:3:9:0,9,96	0/0:22,0:22:60:0,60,672	0/0:17,0:17:51:0,51,525	0/0:11,0:11:33:0,33,346	0/0:2,0:2:6:0,6,66	0/0:4,0:4:9:0,9,95	0/0:15,0:15:42:0,42,444	0/0:10,0:10:30:0,30,314	0/0:14,0:14:42:0,42,441	0/0:20,0:20:60:0,60,626	0/0:16,0:16:45:0,45,492	0/0:7,0:7:21:0,21,222	0/1:2,1:3:22:22,0,45	0/0:1,0:1:3:0,3,31	1/1:0,4:4:12:124,12,0	1/1:0,1:1:3:32,3,0	1/1:0,3:3:9:95,9,0	0/0:5,0:5:15:0,15,158	0/0:2,0:2:6:0,6,66	0/0:4,0:4:9:0,9,111	0/0:1,0:1:3:0,3,32	0/0:2,0:2:6:0,6,65	0/0:2,0:2:6:0,6,63	0/0:3,0:3:9:0,9,99	0/0:1,0:1:3:0,3,32	0/0:5,0:5:15:0,15,159	0/0:1,0:1:3:0,3,31	0/0:5,0:5:15:0,15,158	0/0:6,0:6:18:0,18,189	0/0:6,0:6:18:0,18,193	0/0:1,0:1:3:0,3,33	0/0:2,0:2:6:0,6,68	0/0:6,0:6:18:0,18,189	0/0:4,0:4:12:0,12,125	0/0:1,0:1:3:0,3,32	0/0:5,0:5:15:0,15,154	0/0:3,0:3:9:0,9,97	0/0:2,0:2:6:0,6,59	0/0:3,0:3:9:0,9,91	0/0:3,0:3:6:0,6,79	0/0:3,0:3:9:0,9,98	0/0:2,0:2:6:0,6,65	0/0:7,0:7:18:0,18,203	0/0:1,0:1:3:0,3,32	0/0:10,0:10:30:0,30,311	0/0:2,0:2:6:0,6,65	./.:.:.:.:.	0/0:4,0:4:12:0,12,130	0/0:6,0:6:18:0,18,192	./.:.:.:.:.	1/1:0,2:2:6:67,6,0	0/0:4,0:4:12:0,12,127	0/0:5,0:5:15:0,15,149	0/0:5,0:5:12:0,12,141	0/0:2,0:2:6:0,6,61	0/0:3,0:3:9:0,9,95	0/0:6,0:6:18:0,18,188	0/0:1,0:1:3:0,3,32	./.:.:.:.:.	0/0:2,0:2:6:0,6,60	0/0:1,0:1:3:0,3,32	0/0:6,0:6:18:0,18,178	0/0:2,0:2:6:0,6,61	0/0:3,0:3:9:0,9,100	0/0:4,0:4:9:0,9,108	0/0:5,0:5:15:0,15,162	0/0:3,0:3:9:0,9,97	0/1:3,3:6:69:69,0,79	0/0:5,0:5:15:0,15,163	0/0:3,0:3:9:0,9,97	0/0:6,0:6:15:0,15,169	0/0:4,0:4:12:0,12,122	0/0:5,0:5:15:0,15,160	0/0:3,0:3:9:0,9,92	0/0:5,0:5:15:0,15,162	1/1:0,7:7:18:202,18,0	0/0:3,0:3:9:0,9,94	0/0:4,0:4:12:0,12,128	./.:.:.:.:.	0/0:3,0:3:9:0,9,96	./.:.:.:.:.	0/0:1,0:1:3:0,3,34	0/0:1,0:1:3:0,3,32	0/0:2,0:2:6:0,6,63	0/0:3,0:3:9:0,9,96	./.:.:.:.:.	0/0:1,0:1:3:0,3,31	0/0:2,0:2:6:0,6,65	0/0:1,0:1:3:0,3,32	0/0:5,0:5:15:0,15,153	0/0:1,0:1:3:0,3,30	0/0:1,0:1:3:0,3,31	0/0:1,0:1:3:0,3,32	0/0:4,0:4:12:0,12,125	0/0:2,0:2:3:0,3,45	0/0:3,0:3:6:0,6,75	0/0:2,0:2:3:0,3,45	0/0:4,0:4:6:0,6,89	0/0:12,0:12:21:0,21,287	0/0:6,0:6:9:0,9,134	0/0:4,0:4:6:0,6,89	0/0:18,0:18:54:0,54,611
chr1	45496100	.	C	T	1779.77	.	AC=15;AF=0.059;AN=256;BaseQRankSum=-3.412;DP=940;Dels=0.00;FS=7.745;HaplotypeScore=0.0453;InbreedingCoeff=0.4284;MLEAC=10;MLEAF=0.039;MQ=59.76;MQ0=0;MQRankSum=0.493;QD=24.05;ReadPosRankSum=-0.578	GT:AD:DP:GQ:PL	0/0:47,0:47:99:0,141,1483	0/0:19,0:19:48:0,48,530	0/0:24,0:24:66:0,66,732	1/1:0,46:46:99:1363,138,0	0/0:15,0:15:42:0,42,457	0/0:13,0:13:39:0,39,409	0/0:26,0:26:78:0,78,820	0/0:5,0:5:15:0,15,158	./.:.:.:.:.	0/0:21,0:21:57:0,57,628	0/0:2,0:2:6:0,6,66	0/0:10,0:10:27:0,27,303	0/0:11,0:11:30:0,30,327	0/0:1,0:1:3:0,3,32	0/0:17,0:17:45:0,45,506	0/0:20,0:20:57:0,57,612	0/0:19,0:19:51:0,51,559	0/0:3,0:3:9:0,9,96	0/0:10,0:10:24:0,24,279	0/0:5,0:5:15:0,15,153	0/0:4,0:4:12:0,12,126	0/0:10,0:10:30:0,30,310	0/0:19,0:19:57:0,57,606	0/0:15,0:15:42:0,42,460	1/1:0,2:2:6:62,6,0	0/0:10,0:10:30:0,30,311	0/0:15,0:15:45:0,45,473	0/0:5,0:5:15:0,15,154	0/0:3,0:3:9:0,9,100	0/0:11,0:11:33:0,33,346	0/0:3,0:3:9:0,9,93	0/0:5,0:5:15:0,15,157	0/0:13,0:13:36:0,36,386	0/0:2,0:2:6:0,6,69	0/0:13,0:13:39:0,39,409	0/0:1,0:1:3:0,3,33	0/0:22,0:22:60:0,60,660	0/0:8,0:8:24:0,24,242	0/0:9,0:9:24:0,24,249	./.:.:.:.:.	0/0:7,0:7:21:0,21,230	0/0:6,0:6:18:0,18,191	0/0:13,0:13:33:0,33,370	0/0:18,0:18:54:0,54,577	0/0:15,1:16:12:0,12,399	0/0:17,0:17:51:0,51,520	0/0:9,0:9:27:0,27,275	0/1:6,1:7:14:14,0,177	./.:.:.:.:.	1/1:0,7:7:21:223,21,0	1/1:0,1:1:3:30,3,0	1/1:0,3:3:9:86,9,0	0/0:5,0:5:15:0,15,158	0/0:1,0:1:3:0,3,32	0/0:7,0:7:21:0,21,223	0/0:2,0:2:6:0,6,61	0/0:6,0:6:15:0,15,173	0/0:6,0:6:18:0,18,191	./.:.:.:.:.	0/0:6,0:6:15:0,15,174	0/0:5,0:5:15:0,15,161	0/0:3,0:3:9:0,9,94	0/0:11,0:11:33:0,33,339	0/0:1,0:1:3:0,3,32	0/0:1,0:1:3:0,3,32	0/0:3,0:3:9:0,9,94	0/0:6,0:6:18:0,18,192	0/0:7,0:7:21:0,21,216	0/0:4,0:4:12:0,12,122	./.:.:.:.:.	0/0:3,0:3:9:0,9,93	0/0:2,0:2:6:0,6,62	0/0:1,0:1:3:0,3,31	0/0:6,0:6:18:0,18,186	0/0:5,0:5:15:0,15,155	0/0:2,0:2:6:0,6,63	0/0:2,0:2:6:0,6,65	0/0:3,0:3:9:0,9,93	0/0:1,0:1:3:0,3,32	0/0:6,0:6:18:0,18,185	0/0:2,0:2:6:0,6,61	0/0:1,0:1:3:0,3,32	0/0:2,0:2:6:0,6,64	0/0:1,0:1:3:0,3,32	0/0:4,0:4:12:0,12,126	1/1:0,3:3:9:94,9,0	0/0:4,0:4:12:0,12,125	0/0:7,0:7:21:0,21,224	0/0:4,0:4:12:0,12,124	0/0:3,0:3:9:0,9,95	0/0:1,0:1:3:0,3,32	0/0:10,0:10:30:0,30,309	0/0:6,0:6:15:0,15,174	0/0:1,0:1:3:0,3,32	0/0:7,0:7:21:0,21,222	0/0:1,0:2:3:0,3,31	0/0:8,0:8:24:0,24,250	0/0:1,0:1:3:0,3,35	0/0:1,0:1:3:0,3,31	0/0:1,0:1:3:0,3,31	0/0:4,0:4:12:0,12,122	0/0:4,0:4:12:0,12,126	0/0:1,0:1:3:0,3,31	0/0:6,0:6:18:0,18,184	0/0:3,0:3:9:0,9,95	0/0:4,0:4:12:0,12,128	0/0:7,0:7:21:0,21,229	0/0:4,0:4:12:0,12,126	./.:.:.:.:.	0/0:8,0:8:24:0,24,247	1/1:0,5:5:12:135,12,0	./.:.:.:.:.	0/0:10,0:10:24:0,24,277	0/0:1,0:1:3:0,3,31	0/0:4,0:4:12:0,12,126	0/0:3,0:3:9:0,9,88	0/0:1,0:1:3:0,3,31	0/0:7,0:7:21:0,21,214	0/0:1,0:1:3:0,3,30	0/0:2,0:2:6:0,6,67	0/0:6,0:6:18:0,18,193	0/0:9,0:9:27:0,27,277	0/0:5,0:5:12:0,12,141	0/0:5,0:5:15:0,15,164	0/0:5,0:5:15:0,15,155	0/0:4,0:4:12:0,12,128	0/0:10,0:10:21:0,21,258	./.:.:.:.:.	0/0:5,0:5:15:0,15,161	0/0:10,0:10:21:0,21,261	0/0:5,0:5:9:0,9,121	./.:.:.:.:.	0/0:8,0:8:12:0,12,166	0/0:3,0:3:9:0,9,87	0/0:6,0:6:12:0,12,152	0/0:2,0:2:3:0,3,45	0/0:20,0:20:60:0,60,687
chr1	45496197	.	A	T	1612.9	.	AC=19;AF=0.074;AN=256;BaseQRankSum=0.664;DP=1079;Dels=0.00;FS=25.943;HaplotypeScore=0.1480;InbreedingCoeff=0.5454;MLEAC=15;MLEAF=0.059;MQ=59.86;MQ0=0;MQRankSum=-0.746;QD=23.72;ReadPosRankSum=-0.705	GT:AD:DP:GQ:PL	0/0:56,0:56:99:0,168,1798	0/0:21,0:21:57:0,57,619	0/0:24,0:24:60:0,60,670	0/0:47,0:47:99:0,141,1440	0/0:15,0:15:39:0,39,431	0/0:15,0:15:42:0,42,448	0/0:20,0:20:60:0,60,627	0/0:6,0:6:18:0,18,195	0/0:4,0:4:12:0,12,132	0/0:18,0:18:54:0,54,550	./.:.:.:.:.	0/0:23,0:23:66:0,66,699	0/0:13,0:13:39:0,39,413	0/0:3,0:3:9:0,9,100	0/0:20,0:20:57:0,57,588	0/0:23,0:23:69:0,69,716	0/0:14,0:14:42:0,42,427	0/0:2,0:2:6:0,6,61	0/0:4,0:4:12:0,12,126	0/0:10,0:10:30:0,30,307	0/0:3,0:3:9:0,9,100	0/0:17,0:17:48:0,48,499	0/0:18,0:18:48:0,48,517	0/0:13,0:13:39:0,39,402	0/0:1,0:1:3:0,3,35	0/0:18,0:18:54:0,54,568	0/0:15,0:15:45:0,45,444	0/0:4,0:4:12:0,12,126	0/0:1,0:1:3:0,3,35	0/0:18,0:18:54:0,54,562	0/0:8,0:8:21:0,21,224	0/0:6,0:6:18:0,18,188	0/0:24,0:24:69:0,69,719	0/0:2,0:2:6:0,6,62	0/0:12,0:12:36:0,36,358	0/0:3,0:3:9:0,9,96	0/0:21,0:21:57:0,57,626	0/0:14,0:14:39:0,39,405	0/0:16,0:16:48:0,48,496	0/0:3,0:3:9:0,9,92	0/0:4,0:4:12:0,12,122	0/0:24,0:24:69:0,69,734	0/0:19,0:19:51:0,51,550	0/0:30,0:30:84:0,84,896	1/1:0,19:19:57:569,57,0	0/0:22,0:22:66:0,66,688	0/0:16,0:16:48:0,48,495	0/0:4,0:4:12:0,12,126	0/0:1,0:1:3:0,3,34	0/0:6,0:6:18:0,18,182	0/0:2,0:2:6:0,6,63	./.:.:.:.:.	0/0:6,0:6:18:0,18,183	0/0:1,0:1:3:0,3,31	0/1:5,1:6:13:13,0,141	./.:.:.:.:.	1/1:0,11:11:33:330,33,0	1/1:0,7:7:21:217,21,0	0/0:2,0:2:6:0,6,61	0/0:4,0:4:9:0,9,103	0/0:1,0:1:3:0,3,29	0/0:1,0:1:3:0,3,28	0/0:8,0:8:24:0,24,249	0/0:3,0:3:9:0,9,88	0/0:5,0:5:15:0,15,153	0/0:6,0:6:18:0,18,174	0/0:4,0:4:12:0,12,124	0/0:6,0:6:18:0,18,175	0/0:2,0:2:6:0,6,63	./.:.:.:.:.	./.:.:.:.:.	0/0:6,0:6:18:0,18,189	1/1:0,2:2:6:59,6,0	1/1:0,7:7:21:220,21,0	1/1:0,3:3:9:86,9,0	0/0:4,0:4:12:0,12,122	./.:.:.:.:.	0/0:2,0:2:6:0,6,59	./.:.:.:.:.	0/0:4,0:4:12:0,12,124	0/0:1,0:1:3:0,3,33	0/0:2,0:2:6:0,6,60	0/0:2,0:2:6:0,6,61	0/0:3,0:3:9:0,9,92	0/0:6,0:6:18:0,18,181	0/0:4,0:4:12:0,12,130	0/0:4,0:4:12:0,12,119	0/0:5,0:5:15:0,15,161	0/0:6,0:6:18:0,18,178	0/0:6,0:6:18:0,18,187	0/0:2,0:2:6:0,6,59	0/0:5,0:5:15:0,15,153	./.:.:.:.:.	0/0:1,0:1:3:0,3,31	0/0:1,0:1:3:0,3,31	0/0:5,0:5:15:0,15,160	0/0:4,0:4:12:0,12,115	0/0:7,0:7:21:0,21,222	0/0:3,0:3:9:0,9,91	0/0:2,0:2:6:0,6,62	0/0:4,0:4:12:0,12,127	0/0:4,0:4:12:0,12,124	0/0:3,0:3:6:0,6,76	0/0:2,0:2:6:0,6,67	0/0:1,0:1:3:0,3,29	0/0:9,0:9:27:0,27,270	0/0:4,0:4:12:0,12,124	0/0:7,0:7:18:0,18,192	0/0:4,0:4:12:0,12,124	0/0:7,0:7:21:0,21,221	0/0:3,0:3:9:0,9,91	0/0:4,0:4:12:0,12,122	0/0:10,0:10:30:0,30,308	0/0:7,0:7:21:0,21,208	0/0:4,0:4:12:0,12,128	0/0:5,0:5:15:0,15,159	0/0:7,0:7:21:0,21,222	0/0:6,0:6:18:0,18,185	1/1:0,5:5:15:158,15,0	0/0:2,0:2:6:0,6,59	0/0:3,0:3:9:0,9,89	0/0:10,0:10:30:0,30,314	0/0:5,0:5:15:0,15,154	0/0:4,0:4:12:0,12,134	0/0:2,0:2:6:0,6,58	0/0:4,0:4:12:0,12,120	1/1:0,7:7:21:226,21,0	1/1:0,1:1:3:31,3,0	0/0:4,0:5:12:0,12,123	0/0:2,0:2:6:0,6,63	0/0:5,0:5:9:0,9,121	./.:.:.:.:.	0/0:13,0:14:24:0,24,316	0/0:5,0:5:12:0,12,139	0/0:3,0:3:6:0,6,76	0/0:4,0:4:6:0,6,89	0/0:35,0:35:99:0,105,1152
chr1	45498877	.	T	C	1939.41	.	AC=18;AF=0.073;AN=248;BaseQRankSum=4.953;DP=726;Dels=0.00;FS=14.219;HaplotypeScore=0.0737;InbreedingCoeff=0.3672;MLEAC=15;MLEAF=0.060;MQ=59.56;MQ0=0;MQRankSum=-0.455;QD=26.57;ReadPosRankSum=0.062	GT:AD:DP:GQ:PL	1/1:0,38:38:99:1206,114,0	0/0:16,0:16:48:0,48,474	0/0:16,0:16:42:0,42,444	0/0:26,0:26:78:0,78,775	0/0:7,0:7:21:0,21,214	0/0:8,0:8:21:0,21,220	0/0:13,0:13:39:0,39,388	./.:.:.:.:.	0/0:1,0:1:3:0,3,31	0/0:15,0:15:39:0,39,405	0/0:2,0:2:6:0,6,59	0/0:8,0:8:24:0,24,243	0/0:10,0:10:27:0,27,293	0/0:2,0:2:6:0,6,63	0/0:16,0:16:42:0,42,452	0/0:8,0:8:24:0,24,230	0/0:5,0:5:12:0,12,136	0/1:1,1:2:26:26,0,26	0/0:5,0:5:15:0,15,145	0/0:6,0:6:18:0,18,176	1/1:0,2:2:6:70,6,0	0/0:18,0:18:48:0,48,496	1/1:0,15:15:45:476,45,0	0/0:19,0:19:57:0,57,567	./.:.:.:.:.	0/0:17,0:17:51:0,51,491	0/0:14,0:14:42:0,42,414	0/0:2,0:2:6:0,6,63	./.:.:.:.:.	0/0:9,0:9:27:0,27,270	0/0:1,0:1:3:0,3,32	0/0:2,0:2:6:0,6,65	0/0:9,0:9:24:0,24,251	0/0:3,0:3:9:0,9,103	0/0:10,0:10:27:0,27,284	0/1:3,1:4:21:21,0,80	0/0:24,0:24:69:0,69,710	0/0:7,0:7:21:0,21,202	0/0:7,0:7:21:0,21,208	1/1:0,1:1:3:33,3,0	./.:.:.:.:.	0/0:9,0:9:27:0,27,261	0/0:9,0:9:27:0,27,269	0/0:10,0:10:30:0,30,297	0/0:11,0:11:30:0,30,315	0/0:16,0:16:39:0,39,433	0/0:9,0:9:27:0,27,267	0/0:1,0:1:3:0,3,32	./.:.:.:.:.	0/0:4,0:4:12:0,12,117	0/0:1,0:1:3:0,3,32	0/0:6,0:6:15:0,15,169	0/0:6,0:6:18:0,18,176	0/0:6,0:6:18:0,18,181	0/0:6,0:6:18:0,18,176	0/0:3,0:3:9:0,9,83	0/0:8,0:8:21:0,21,215	0/0:9,0:9:27:0,27,272	0/0:2,0:2:6:0,6,64	0/0:4,0:4:12:0,12,127	./.:.:.:.:.	0/0:3,0:3:9:0,9,91	0/0:11,0:11:30:0,30,312	0/0:3,0:3:9:0,9,93	0/0:7,0:7:21:0,21,210	0/0:1,0:1:3:0,3,31	0/0:2,0:2:6:0,6,61	0/0:1,0:1:3:0,3,30	0/0:1,0:1:3:0,3,30	0/0:1,0:1:3:0,3,31	0/0:3,0:3:6:0,6,57	0/0:2,0:2:6:0,6,59	0/0:3,0:3:9:0,9,92	0/0:3,0:3:9:0,9,89	0/0:4,0:4:12:0,12,118	0/0:3,0:3:9:0,9,89	0/0:1,0:1:3:0,3,30	0/0:5,0:5:12:0,12,135	0/0:1,0:1:3:0,3,32	0/0:6,0:6:15:0,15,162	0/0:1,0:1:3:0,3,31	0/0:2,0:2:6:0,6,57	0/0:3,0:3:9:0,9,94	1/1:0,5:5:12:139,12,0	1/1:0,4:4:12:126,12,0	0/0:4,0:4:12:0,12,121	0/0:4,0:4:12:0,12,117	0/0:5,0:5:15:0,15,155	0/0:4,0:4:12:0,12,118	0/0:3,0:3:9:0,9,97	0/0:1,0:1:3:0,3,30	0/0:2,0:2:6:0,6,60	./.:.:.:.:.	0/0:1,0:1:3:0,3,31	0/0:2,0:2:6:0,6,61	0/0:1,0:1:3:0,3,30	0/0:3,0:3:9:0,9,94	0/0:4,0:4:12:0,12,122	0/0:4,0:4:12:0,12,116	0/0:1,0:1:3:0,3,32	0/0:7,0:7:21:0,21,218	./.:.:.:.:.	0/0:2,0:2:6:0,6,59	./.:.:.:.:.	./.:.:.:.:.	0/0:4,0:4:12:0,12,122	0/0:1,0:1:3:0,3,32	0/0:2,0:2:6:0,6,63	1/1:0,1:1:3:32,3,0	0/0:4,0:4:9:0,9,101	0/0:3,0:3:9:0,9,90	1/1:0,1:1:3:32,3,0	0/0:6,0:6:18:0,18,180	0/0:5,0:5:15:0,15,149	0/0:5,0:5:12:0,12,135	0/0:3,0:3:9:0,9,89	./.:.:.:.:.	0/0:2,0:2:3:0,3,45	./.:.:.:.:.	0/0:3,0:3:9:0,9,91	0/0:3,0:3:9:0,9,87	0/0:6,0:6:18:0,18,175	0/0:3,0:3:9:0,9,91	0/0:3,0:3:9:0,9,92	0/0:3,0:3:9:0,9,86	0/0:5,0:5:15:0,15,147	0/0:1,0:1:3:0,3,30	0/0:2,0:2:6:0,6,59	0/0:1,0:1:3:0,3,30	0/0:4,0:4:9:0,9,106	0/0:2,0:2:3:0,3,44	0/0:4,0:4:6:0,6,89	0/0:4,0:4:9:0,9,105	0/0:3,0:3:9:0,9,90	./.:.:.:.:.	0/0:2,0:2:3:0,3,45	0/0:28,0:28:81:0,81,866
chr1	45499491	.	G	T	704.3	.	AC=17;AF=0.069;AN=246;BaseQRankSum=-1.325;DP=721;Dels=0.00;FS=7.326;HaplotypeScore=0.0535;InbreedingCoeff=0.4091;MLEAC=11;MLEAF=0.045;MQ=59.68;MQ0=1;MQRankSum=1.007;QD=20.71;ReadPosRankSum=0.161	GT:AD:DP:GQ:PL	0/0:67,0:67:99:0,202,2158	0/0:9,0:9:27:0,27,290	0/0:11,0:11:33:0,33,355	0/0:24,0:24:69:0,69,711	0/0:18,0:18:45:0,45,511	0/0:9,0:9:27:0,27,277	0/0:8,0:8:21:0,21,234	0/0:5,0:5:15:0,15,153	0/0:1,0:1:3:0,3,33	0/0:5,0:5:15:0,15,157	0/0:3,0:3:9:0,9,95	0/0:13,0:13:30:0,30,354	0/0:6,0:6:18:0,18,185	0/0:1,0:1:3:0,3,32	0/0:20,0:20:60:0,60,633	0/0:13,0:13:36:0,36,397	0/0:11,0:11:27:0,27,297	0/0:1,0:1:3:0,3,30	0/0:7,0:7:21:0,21,215	0/0:10,0:10:30:0,30,310	0/0:5,0:5:15:0,15,162	0/0:8,0:8:24:0,24,249	0/0:12,0:12:33:0,33,365	0/0:5,0:5:15:0,15,149	0/0:2,0:2:6:0,6,68	0/0:9,0:9:24:0,24,264	0/0:3,0:3:9:0,9,86	0/0:2,0:2:6:0,6,67	0/0:6,0:6:18:0,18,195	0/0:10,0:10:30:0,30,311	0/0:5,0:5:15:0,15,161	0/0:1,0:1:3:0,3,32	0/0:13,0:13:36:0,36,397	0/0:3,0:3:9:0,9,97	0/0:6,0:7:18:0,18,189	0/0:7,0:7:21:0,21,225	0/0:19,0:19:51:0,51,559	0/0:6,0:6:18:0,18,184	0/0:11,0:11:33:0,33,336	0/0:2,0:2:6:0,6,65	0/0:2,0:2:6:0,6,67	0/0:7,0:7:21:0,21,221	0/0:11,0:11:33:0,33,349	0/0:11,0:11:30:0,30,330	1/1:0,9:9:27:276,27,0	0/0:12,0:12:36:0,36,388	0/0:7,0:7:21:0,21,216	0/0:4,0:4:12:0,12,131	0/0:2,0:2:6:0,6,59	0/0:2,0:2:6:0,6,60	./.:.:.:.:.	0/0:4,0:4:9:0,9,111	0/0:6,0:6:15:0,15,171	./.:.:.:.:.	0/1:2,1:3:22:22,0,52	0/0:7,0:7:21:0,21,216	./.:.:.:.:.	1/1:0,5:5:12:139,12,0	0/0:2,0:2:6:0,6,65	0/0:2,0:2:6:0,6,63	./.:.:.:.:.	0/0:3,0:3:6:0,6,77	0/0:8,0:8:24:0,24,254	0/0:4,0:4:12:0,12,130	0/0:7,0:7:18:0,18,199	0/0:2,0:2:6:0,6,63	0/0:1,0:1:3:0,3,30	0/0:3,0:3:9:0,9,92	0/0:1,0:1:3:0,3,29	0/0:4,0:4:12:0,12,126	./.:.:.:.:.	0/0:2,0:2:6:0,6,61	./.:.:.:.:.	1/1:0,3:3:6:69,6,0	1/1:0,4:4:12:130,12,0	0/0:1,0:1:3:0,3,32	0/0:1,0:1:3:0,3,31	0/0:3,0:3:9:0,9,97	1/1:0,1:1:3:31,3,0	0/0:2,0:2:3:0,3,32	0/0:1,0:1:3:0,3,30	0/0:2,0:2:6:0,6,61	0/0:2,0:2:3:0,3,34	0/0:5,0:5:15:0,15,153	0/0:1,0:1:3:0,3,32	0/0:5,0:5:15:0,15,162	0/0:1,0:1:3:0,3,31	0/0:11,0:11:33:0,33,354	0/0:4,0:4:12:0,12,124	./.:.:.:.:.	./.:.:.:.:.	0/0:1,0:1:3:0,3,30	0/0:1,0:1:3:0,3,32	0/0:1,0:1:3:0,3,32	./.:.:.:.:.	0/0:5,0:5:12:0,12,123	0/0:5,0:5:15:0,15,154	0/0:3,0:3:9:0,9,92	0/0:4,0:4:12:0,12,122	0/0:2,0:2:6:0,6,63	0/0:6,0:6:18:0,18,199	./.:.:.:.:.	0/0:1,0:1:3:0,3,32	0/0:6,0:6:18:0,18,189	0/0:2,0:2:6:0,6,61	0/0:3,0:3:9:0,9,89	0/0:5,0:5:15:0,15,163	0/0:1,0:1:3:0,3,31	0/0:4,0:4:12:0,12,129	0/0:10,0:10:30:0,30,311	0/0:6,0:6:18:0,18,180	0/0:4,0:4:12:0,12,133	./.:.:.:.:.	0/0:3,0:3:9:0,9,92	0/0:2,0:2:6:0,6,63	0/0:5,0:5:15:0,15,154	0/0:3,0:3:9:0,9,95	0/0:5,0:5:9:0,9,121	1/1:0,2:2:6:64,6,0	./.:.:.:.:.	0/0:7,0:7:18:0,18,203	0/0:4,0:4:9:0,9,92	0/0:4,0:4:6:0,6,77	0/0:1,0:1:3:0,3,34	0/0:4,0:4:12:0,12,125	0/0:3,0:3:9:0,9,86	1/1:0,3:3:9:92,9,0	1/1:0,4:4:12:122,12,0	./.:.:.:.:.	0/0:2,0:2:3:0,3,45	0/0:4,0:4:6:0,6,89	./.:.:.:.:.	0/0:5,1:6:9:0,9,107	0/0:3,0:3:6:0,6,77	0/0:6,0:6:9:0,9,134	0/0:6,0:6:9:0,9,120	0/0:18,0:18:54:0,54,606
chr1	45500028	.	G	A	1472.65	.	AC=17;AF=0.068;AN=250;DP=714;Dels=0.00;FS=3.951;HaplotypeScore=0.0658;InbreedingCoeff=0.3875;MLEAC=13;MLEAF=0.052;MQ=59.81;MQ0=0;QD=24.96	GT:AD:DP:GQ:PL	0/0:45,0:45:99:0,135,1419	0/0:22,0:22:66:0,66,708	0/0:17,0:17:48:0,48,542	1/1:0,37:37:99:1118,111,0	0/0:16,0:16:48:0,48,500	0/0:4,0:4:12:0,12,131	0/0:5,0:5:15:0,15,160	0/0:2,0:2:6:0,6,63	1/1:0,3:3:9:93,9,0	0/0:12,0:12:36:0,36,381	0/0:1,0:1:3:0,3,32	0/0:13,0:13:36:0,36,398	0/0:15,0:15:45:0,45,487	0/0:1,0:1:3:0,3,32	0/0:14,0:14:42:0,42,454	0/0:12,0:12:36:0,36,389	0/0:11,0:11:33:0,33,342	0/0:2,0:2:6:0,6,67	./.:.:.:.:.	0/0:2,0:2:6:0,6,61	0/0:1,0:1:3:0,3,32	0/0:4,0:4:12:0,12,135	0/0:9,0:9:27:0,27,283	0/0:19,0:19:54:0,54,589	1/1:0,1:1:3:33,3,0	0/0:18,0:18:51:0,51,550	0/0:12,0:12:36:0,36,386	0/0:2,0:2:6:0,6,71	0/0:2,0:2:6:0,6,66	0/0:9,0:9:27:0,27,281	0/0:4,0:4:12:0,12,124	0/0:1,0:1:3:0,3,34	0/0:8,0:8:24:0,24,262	0/0:1,0:1:3:0,3,32	0/0:10,0:10:30:0,30,322	0/0:1,0:1:3:0,3,32	0/0:13,0:13:36:0,36,399	0/0:6,0:6:18:0,18,189	0/0:9,0:9:27:0,27,289	./.:.:.:.:.	0/0:2,0:2:6:0,6,69	0/0:9,0:9:27:0,27,295	0/0:12,0:12:36:0,36,387	0/0:14,0:14:39:0,39,436	0/0:15,0:15:45:0,45,492	0/0:7,0:7:21:0,21,223	0/0:10,0:10:30:0,30,316	0/0:5,0:5:15:0,15,161	0/0:1,0:1:3:0,3,32	1/1:0,4:4:12:118,12,0	1/1:0,2:2:6:50,6,0	1/1:0,3:3:9:92,9,0	0/0:3,0:3:9:0,9,95	./.:.:.:.:.	0/0:1,0:1:3:0,3,32	0/0:2,0:2:6:0,6,64	0/0:6,0:6:15:0,15,177	0/0:7,0:7:15:0,15,180	0/0:1,0:1:3:0,3,33	0/0:7,0:7:21:0,21,223	0/0:3,0:3:9:0,9,97	0/0:5,0:5:15:0,15,157	0/0:5,0:5:15:0,15,161	0/0:3,0:3:9:0,9,92	0/0:3,0:3:9:0,9,92	0/0:3,0:3:9:0,9,95	0/0:6,0:6:15:0,15,177	0/0:2,0:2:6:0,6,62	0/0:3,0:3:9:0,9,98	./.:.:.:.:.	0/0:2,0:2:6:0,6,63	0/0:1,0:1:3:0,3,34	0/0:4,0:4:12:0,12,126	0/0:5,0:5:15:0,15,154	0/0:4,0:4:12:0,12,130	0/0:3,0:3:9:0,9,96	0/0:2,0:2:6:0,6,65	0/0:5,0:5:15:0,15,160	./.:.:.:.:.	0/0:10,0:10:24:0,24,276	0/0:3,0:3:9:0,9,95	./.:.:.:.:.	0/0:2,0:2:6:0,6,66	0/0:5,0:5:15:0,15,165	0/0:3,0:3:9:0,9,98	1/1:0,1:1:3:33,3,0	0/0:4,0:4:12:0,12,124	0/0:4,0:4:12:0,12,137	0/0:6,0:6:18:0,18,189	./.:.:.:.:.	./.:.:.:.:.	0/0:2,0:2:6:0,6,63	./.:.:.:.:.	0/0:3,0:3:9:0,9,94	0/0:3,0:3:9:0,9,97	0/0:2,0:2:6:0,6,63	0/0:4,0:4:12:0,12,130	0/0:1,0:1:3:0,3,31	0/0:1,0:1:3:0,3,32	0/0:2,0:2:6:0,6,62	0/0:2,0:2:6:0,6,69	0/0:2,0:2:6:0,6,66	0/1:3,1:4:21:21,0,79	0/0:5,0:5:15:0,15,161	0/0:2,0:2:6:0,6,61	0/0:3,0:3:9:0,9,98	0/0:4,0:4:12:0,12,126	0/0:3,0:3:9:0,9,94	0/0:3,0:3:9:0,9,98	0/0:1,0:1:3:0,3,30	1/1:0,4:4:12:126,12,0	0/0:3,0:3:9:0,9,99	0/0:7,0:7:21:0,21,228	0/0:4,0:4:12:0,12,130	0/0:3,0:3:9:0,9,97	0/0:3,0:3:9:0,9,89	0/0:1,0:1:3:0,3,32	0/0:4,0:4:12:0,12,126	0/0:2,0:2:6:0,6,66	0/0:4,0:4:9:0,9,112	0/0:10,0:10:30:0,30,322	0/0:4,0:4:12:0,12,134	0/0:4,0:4:12:0,12,131	0/0:1,0:1:3:0,3,35	0/0:2,0:2:6:0,6,63	0/0:2,0:2:6:0,6,64	0/0:3,0:3:9:0,9,96	0/0:2,0:2:6:0,6,63	0/0:4,0:4:9:0,9,113	./.:.:.:.:.	0/0:2,0:2:3:0,3,45	0/0:2,0:2:3:0,3,32	0/0:2,0:2:3:0,3,45	0/0:4,0:4:9:0,9,109	./.:.:.:.:.	./.:.:.:.:.	0/0:18,0:18:54:0,54,615
chr1	45504271	.	C	A	1456.82	.	AC=16;AF=0.060;AN=268;BaseQRankSum=-3.703;DP=919;Dels=0.00;FS=5.692;HaplotypeScore=0.1530;InbreedingCoeff=0.4554;MLEAC=12;MLEAF=0.045;MQ=59.76;MQ0=0;MQRankSum=-1.794;QD=25.12;ReadPosRankSum=0.855	GT:AD:DP:GQ:PL	0/0:47,0:47:99:0,141,1555	0/0:16,0:16:42:0,42,476	0/0:17,0:17:48:0,48,533	0/0:46,0:46:99:0,138,1451	0/0:10,0:11:30:0,30,324	0/0:22,0:22:60:0,60,670	0/0:15,0:15:39:0,39,442	0/0:1,0:1:3:0,3,30	0/0:2,0:2:6:0,6,65	0/0:13,0:13:39:0,39,402	0/0:6,0:6:18:0,18,192	0/0:18,0:18:45:0,45,512	0/0:14,0:14:39:0,39,433	0/0:1,0:1:3:0,3,33	0/0:16,0:16:48:0,48,507	0/0:22,0:22:63:0,63,661	0/0:14,0:14:42:0,42,437	0/0:2,0:2:6:0,6,65	0/0:8,0:8:24:0,24,260	0/0:7,0:7:18:0,18,201	0/0:4,0:4:12:0,12,133	0/0:17,0:17:45:0,45,497	0/0:17,0:17:48:0,48,520	0/0:12,0:12:36:0,36,382	0/0:4,0:4:12:0,12,137	0/0:14,0:14:42:0,42,448	0/0:15,0:15:36:0,36,403	0/0:4,0:4:12:0,12,132	0/0:5,0:5:15:0,15,165	0/0:21,0:21:60:0,60,645	0/0:3,0:3:9:0,9,89	0/0:5,0:5:12:0,12,123	0/0:20,0:20:54:0,54,598	0/0:1,0:1:3:0,3,32	1/1:0,11:11:30:322,30,0	0/0:4,0:4:12:0,12,134	0/0:21,0:21:63:0,63,657	0/0:8,0:8:24:0,24,253	0/0:11,0:11:33:0,33,341	./.:.:.:.:.	0/0:2,0:2:6:0,6,67	0/0:11,0:11:33:0,33,348	0/0:15,0:15:45:0,45,470	0/0:12,0:12:33:0,33,367	0/0:12,0:12:30:0,30,349	1/1:0,26:26:78:797,78,0	0/0:8,0:8:24:0,24,252	0/0:3,0:3:9:0,9,101	0/0:2,0:2:6:0,6,59	0/0:5,0:5:15:0,15,161	0/0:5,0:5:15:0,15,162	0/0:3,0:3:9:0,9,98	0/0:3,0:3:9:0,9,98	0/0:3,0:3:9:0,9,87	0/0:9,0:9:21:0,21,246	0/0:3,0:3:9:0,9,99	0/0:3,0:3:9:0,9,94	0/0:6,0:6:18:0,18,194	0/0:3,0:3:9:0,9,92	0/0:4,0:4:12:0,12,134	0/0:4,0:4:12:0,12,128	0/0:5,0:5:15:0,15,157	0/0:7,0:7:21:0,21,224	0/0:1,0:1:3:0,3,32	0/0:7,0:7:21:0,21,214	0/0:5,0:5:15:0,15,162	0/0:6,0:6:18:0,18,185	0/0:7,0:7:18:0,18,201	0/0:5,0:5:15:0,15,160	0/0:1,0:1:3:0,3,31	0/0:2,0:2:6:0,6,61	1/1:0,3:3:9:88,9,0	0/0:1,0:1:3:0,3,33	0/0:3,0:3:9:0,9,91	0/0:4,0:4:9:0,9,99	0/0:2,0:2:6:0,6,66	0/0:2,0:2:6:0,6,67	0/0:3,0:3:3:0,3,30	0/0:2,0:2:6:0,6,61	0/0:1,0:1:3:0,3,30	./.:.:.:.:.	1/1:0,3:3:9:91,9,0	0/0:1,0:1:3:0,3,35	0/0:3,0:3:9:0,9,96	0/0:4,0:4:12:0,12,129	0/0:3,0:3:9:0,9,100	0/0:4,0:4:12:0,12,122	0/0:4,0:4:12:0,12,130	0/0:7,0:7:21:0,21,220	0/0:4,0:4:12:0,12,126	0/0:2,0:2:6:0,6,64	0/0:6,0:6:18:0,18,191	0/0:1,0:1:3:0,3,31	0/0:4,0:4:12:0,12,127	0/0:1,0:1:3:0,3,31	0/0:4,0:4:12:0,12,127	0/0:3,0:3:9:0,9,99	0/0:3,0:3:9:0,9,97	0/0:2,0:2:6:0,6,67	0/0:1,0:1:3:0,3,31	0/0:11,0:11:33:0,33,343	0/0:1,0:1:3:0,3,33	0/0:3,0:3:9:0,9,94	0/0:2,0:2:6:0,6,67	0/0:5,0:5:15:0,15,160	0/0:8,0:8:24:0,24,250	0/0:2,0:2:6:0,6,64	1/1:0,5:5:15:154,15,0	0/0:3,0:3:9:0,9,100	0/0:3,0:3:9:0,9,88	0/0:2,0:2:6:0,6,62	0/0:3,0:3:9:0,9,100	0/0:6,0:6:18:0,18,181	0/0:5,0:5:15:0,15,161	0/0:6,0:6:18:0,18,192	0/0:4,0:4:12:0,12,127	0/0:1,0:1:3:0,3,32	0/0:5,0:5:15:0,15,152	0/0:2,0:2:6:0,6,62	0/0:4,0:4:12:0,12,124	0/0:2,0:2:6:0,6,67	0/0:6,0:6:18:0,18,191	0/0:10,0:10:30:0,30,312	0/0:3,0:3:9:0,9,90	0/0:1,0:1:3:0,3,32	0/0:4,0:4:12:0,12,125	0/0:9,0:9:27:0,27,288	./.:.:.:.:.	0/0:3,0:3:9:0,9,92	0/0:1,0:1:3:0,3,32	0/0:1,0:1:3:0,3,32	0/0:4,0:4:9:0,9,109	0/0:4,0:4:6:0,6,89	1/1:0,5:5:9:104,9,0	1/1:0,3:3:6:75,6,0	1/1:0,2:2:3:45,3,0	0/0:16,0:16:39:0,39,446
chr1	45505708	.	A	C	1491.31	.	AC=19;AF=0.079;AN=242;BaseQRankSum=2.788;DP=538;Dels=0.00;FS=5.979;HaplotypeScore=0.0936;InbreedingCoeff=0.4013;MLEAC=17;MLEAF=0.070;MQ=59.47;MQ0=0;MQRankSum=-0.389;QD=26.16;ReadPosRankSum=-1.015	GT:AD:DP:GQ:PL	0/0:33,0:33:96:0,96,1013	0/0:15,0:15:39:0,39,393	0/0:7,0:7:21:0,21,214	0/0:18,0:18:54:0,54,535	0/0:7,0:7:21:0,21,207	0/0:7,0:7:21:0,21,198	0/0:4,0:4:12:0,12,113	0/0:1,0:1:3:0,3,33	0/0:2,0:2:6:0,6,57	0/0:4,0:4:12:0,12,120	./.:.:.:.:.	1/1:0,14:14:42:436,42,0	0/0:6,0:6:18:0,18,182	./.:.:.:.:.	0/0:6,0:6:18:0,18,184	0/0:8,0:8:24:0,24,238	0/0:9,0:9:27:0,27,269	./.:.:.:.:.	0/0:2,0:2:6:0,6,57	0/0:3,0:3:9:0,9,90	./.:.:.:.:.	1/1:0,9:9:24:268,24,0	0/0:9,0:9:24:0,24,256	1/1:0,15:15:42:455,42,0	0/0:2,0:2:6:0,6,67	0/0:3,0:3:9:0,9,89	0/0:8,0:8:24:0,24,237	0/0:2,0:2:6:0,6,59	0/0:1,0:1:3:0,3,31	0/0:5,0:5:12:0,12,132	0/0:1,0:1:3:0,3,29	0/0:1,0:1:3:0,3,32	0/0:1,0:1:3:0,3,30	0/0:3,0:3:9:0,9,95	0/0:11,0:11:33:0,33,333	0/0:2,0:2:6:0,6,59	0/0:7,0:7:21:0,21,211	0/0:6,0:6:12:0,12,120	0/0:6,0:6:18:0,18,179	0/0:2,0:2:6:0,6,64	0/0:3,0:3:9:0,9,96	0/0:7,0:7:21:0,21,204	0/0:8,0:8:24:0,24,240	0/0:10,0:10:27:0,27,295	0/0:8,0:8:21:0,21,223	0/0:6,0:6:18:0,18,178	0/0:6,0:6:18:0,18,187	1/1:0,3:3:9:101,9,0	./.:.:.:.:.	0/0:2,0:2:6:0,6,59	0/0:1,0:1:3:0,3,30	0/0:3,0:3:9:0,9,88	0/0:5,0:5:15:0,15,154	0/0:3,0:3:9:0,9,93	0/1:1,1:2:25:26,0,25	0/0:1,1:2:3:0,3,33	0/0:5,0:5:15:0,15,162	0/0:1,0:1:3:0,3,32	0/0:1,0:1:3:0,3,30	1/1:0,4:4:12:127,12,0	0/0:1,0:1:3:0,3,33	0/0:6,0:6:18:0,18,181	0/0:4,0:4:12:0,12,118	0/0:3,0:3:9:0,9,95	0/0:4,0:4:12:0,12,118	0/0:3,0:3:9:0,9,92	0/0:4,0:4:12:0,12,118	0/0:4,0:4:12:0,12,122	./.:.:.:.:.	./.:.:.:.:.	0/0:3,0:3:9:0,9,92	0/0:7,0:7:21:0,21,206	0/0:3,0:3:9:0,9,97	0/0:5,0:5:15:0,15,148	0/0:2,0:2:6:0,6,62	1/1:0,1:1:3:32,3,0	1/1:0,3:3:9:99,9,0	./.:.:.:.:.	./.:.:.:.:.	0/0:3,0:3:6:0,6,73	0/0:1,0:1:3:0,3,29	./.:.:.:.:.	0/0:2,0:2:6:0,6,61	0/0:2,0:2:6:0,6,63	0/0:4,0:4:12:0,12,118	0/0:1,0:1:3:0,3,32	0/0:3,0:3:9:0,9,95	0/0:2,0:2:6:0,6,57	0/0:2,0:2:6:0,6,61	0/0:2,0:2:6:0,6,64	0/0:1,0:1:3:0,3,30	0/0:4,0:4:12:0,12,118	0/0:2,0:2:6:0,6,63	0/0:3,0:3:9:0,9,89	0/0:3,0:3:9:0,9,95	./.:.:.:.:.	0/0:3,0:3:9:0,9,87	0/0:3,0:3:9:0,9,86	./.:.:.:.:.	0/0:2,0:2:6:0,6,61	0/0:5,0:5:15:0,15,148	./.:.:.:.:.	./.:.:.:.:.	0/0:2,0:2:6:0,6,60	0/0:1,0:1:3:0,3,31	0/0:1,0:1:3:0,3,31	0/0:2,0:2:6:0,6,65	0/0:4,0:4:12:0,12,122	0/0:5,0:5:15:0,15,159	0/0:2,0:2:6:0,6,57	0/0:4,0:4:12:0,12,122	0/0:6,0:6:18:0,18,179	0/0:6,0:6:18:0,18,188	0/0:1,0:1:3:0,3,30	0/0:2,0:2:6:0,6,62	0/0:6,0:6:18:0,18,187	0/0:2,0:2:6:0,6,59	0/0:2,0:2:6:0,6,57	0/0:4,0:4:12:0,12,124	0/0:4,0:4:12:0,12,130	1/1:0,4:4:12:126,12,0	./.:.:.:.:.	0/0:1,0:1:3:0,3,31	0/0:1,0:1:3:0,3,31	./.:.:.:.:.	0/0:2,0:2:6:0,6,57	0/0:2,0:2:6:0,6,60	0/0:2,0:2:6:0,6,61	1/1:0,2:2:6:64,6,0	0/0:2,0:2:3:0,3,45	0/0:6,0:6:9:0,9,134	0/0:6,0:6:9:0,9,106	0/0:1,0:1:3:0,3,31	0/0:2,0:2:3:0,3,45	0/0:2,0:2:6:0,6,61	0/0:4,0:4:9:0,9,106	0/0:26,0:26:78:0,78,873
chr1	45506028	.	A	G	3113.51	.	AC=31;AF=0.118;AN=262;BaseQRankSum=-2.007;DP=965;Dels=0.00;FS=0.351;HaplotypeScore=0.1167;InbreedingCoeff=0.6226;MLEAC=30;MLEAF=0.115;MQ=59.75;MQ0=0;MQRankSum=-0.629;QD=25.73;ReadPosRankSum=-0.661	GT:AD:DP:GQ:PL	0/0:58,0:58:99:0,174,1856	0/0:24,0:24:72:0,72,768	0/0:21,0:21:63:0,63,663	0/0:42,0:42:99:0,123,1283	0/0:20,0:20:60:0,60,638	1/1:0,12:12:30:337,30,0	0/0:19,0:19:51:0,51,557	0/0:1,0:1:3:0,3,31	0/0:2,0:2:6:0,6,65	0/0:12,0:12:36:0,36,387	0/0:1,0:1:3:0,3,34	0/0:12,0:12:33:0,33,347	0/0:24,0:24:72:0,72,745	./.:.:.:.:.	0/0:23,0:23:66:0,66,702	0/0:20,0:20:42:0,42,513	0/0:16,0:16:42:0,42,473	0/0:2,0:2:6:0,6,63	0/0:3,0:3:9:0,9,90	1/1:0,9:9:18:209,18,0	0/0:4,0:4:12:0,12,130	0/0:10,0:10:27:0,27,296	1/1:0,15:15:36:427,36,0	0/0:21,0:21:63:0,63,663	0/0:1,0:1:3:0,3,35	0/0:18,0:18:51:0,51,552	0/0:10,0:10:30:0,30,312	0/0:3,0:3:9:0,9,99	0/0:2,0:2:6:0,6,57	0/0:14,0:14:42:0,42,428	0/0:4,0:4:12:0,12,136	0/0:3,0:3:9:0,9,98	0/0:11,0:11:27:0,27,319	0/0:4,0:4:9:0,9,95	0/0:12,0:12:36:0,36,373	0/0:1,0:1:3:0,3,31	1/1:0,21:21:54:596,54,0	0/0:10,0:10:24:0,24,277	0/0:8,0:8:21:0,21,231	0/0:5,0:5:15:0,15,159	0/0:4,0:4:12:0,12,133	0/0:13,0:13:39:0,39,410	0/0:11,0:11:33:0,33,344	0/0:17,0:17:51:0,51,527	0/0:15,0:15:39:0,39,434	0/0:24,0:24:57:0,57,668	0/0:10,0:10:24:0,24,281	0/0:7,0:7:21:0,21,236	0/0:4,0:4:12:0,12,135	0/0:2,0:2:6:0,6,65	0/0:1,0:1:3:0,3,33	0/0:1,0:1:3:0,3,32	0/0:3,0:3:9:0,9,89	0/0:3,0:3:9:0,9,97	0/0:4,0:4:12:0,12,118	0/0:1,0:1:3:0,3,31	0/0:11,0:11:33:0,33,351	0/0:2,0:2:6:0,6,63	0/0:3,0:3:9:0,9,83	0/0:4,0:4:12:0,12,134	0/0:4,0:4:12:0,12,126	0/0:2,0:2:6:0,6,61	0/0:10,0:10:30:0,30,310	0/0:6,0:6:18:0,18,174	0/0:2,0:2:6:0,6,63	0/0:3,0:3:9:0,9,92	0/0:5,0:5:15:0,15,157	0/0:7,0:7:21:0,21,214	0/0:2,0:2:6:0,6,68	1/1:0,6:6:18:185,18,0	./.:.:.:.:.	0/0:3,0:3:9:0,9,86	0/0:1,0:1:3:0,3,32	0/0:4,0:4:12:0,12,119	0/0:4,0:4:12:0,12,128	0/0:7,0:7:21:0,21,212	0/0:1,0:1:3:0,3,31	0/0:2,0:2:6:0,6,63	0/0:1,0:1:3:0,3,31	0/0:8,0:8:24:0,24,247	0/0:3,0:3:9:0,9,90	0/0:1,0:1:3:0,3,31	0/0:7,0:7:21:0,21,230	1/1:0,3:3:9:94,9,0	1/1:0,4:4:12:127,12,0	0/0:3,0:3:9:0,9,97	0/0:2,0:2:6:0,6,64	0/0:3,0:3:9:0,9,96	0/0:3,0:3:9:0,9,95	0/0:3,0:3:9:0,9,96	0/0:2,0:2:6:0,6,63	0/0:4,0:4:12:0,12,122	0/0:6,0:7:12:0,12,153	0/0:2,0:2:6:0,6,60	0/0:3,0:3:9:0,9,83	0/0:2,0:2:6:0,6,51	0/0:2,0:2:6:0,6,64	0/0:5,0:5:15:0,15,156	0/0:3,0:3:9:0,9,90	0/0:3,0:3:9:0,9,93	0/0:2,0:2:6:0,6,67	0/0:6,0:6:18:0,18,178	./.:.:.:.:.	1/1:0,3:3:9:98,9,0	1/1:0,5:5:15:155,15,0	1/1:0,6:6:18:189,18,0	0/1:1,6:7:14:165,0,14	0/0:5,0:5:12:0,12,135	0/0:3,0:3:6:0,6,65	0/0:3,0:3:9:0,9,97	0/0:13,0:13:39:0,39,385	0/0:3,0:3:6:0,6,65	0/0:13,0:13:36:0,36,395	0/0:7,0:7:21:0,21,224	0/0:4,0:4:12:0,12,125	0/0:5,0:5:15:0,15,156	0/0:4,0:4:12:0,12,120	0/0:4,0:4:12:0,12,125	0/0:3,0:3:9:0,9,93	1/1:0,3:3:9:90,9,0	0/0:3,0:3:9:0,9,97	0/0:5,0:5:15:0,15,154	1/1:0,9:9:24:265,24,0	1/1:0,5:5:15:159,15,0	1/1:0,6:6:15:175,15,0	1/1:0,7:7:21:221,21,0	0/0:3,0:3:9:0,9,97	0/0:4,0:4:12:0,12,126	0/0:2,0:2:6:0,6,62	./.:.:.:.:.	0/0:2,0:2:3:0,3,45	./.:.:.:.:.	./.:.:.:.:.	0/0:2,0:2:3:0,3,45	0/0:6,0:6:6:0,6,89	0/0:4,0:4:6:0,6,89	0/0:27,0:27:81:0,81,890
chr1	45511421	.	A	G	18171	.	AC=219;AF=0.842;AN=260;BaseQRankSum=0.812;DP=796;Dels=0.00;FS=0.803;HaplotypeScore=0.1807;InbreedingCoeff=0.6294;MLEAC=222;MLEAF=0.854;MQ=57.36;MQ0=9;MQRankSum=0.884;QD=27.28;ReadPosRankSum=0.735	GT:AD:DP:GQ:PL	1/1:0,35:35:99:1097,105,0	1/1:0,16:16:42:456,42,0	1/1:0,10:10:30:305,30,0	1/1:0,41:41:99:1185,114,0	1/1:0,12:12:27:289,27,0	1/1:0,11:11:30:293,30,0	1/1:0,7:7:21:215,21,0	1/1:0,1:1:3:36,3,0	1/1:0,2:2:3:33,3,0	1/1:0,15:15:36:371,36,0	1/1:0,1:1:3:33,3,0	0/0:10,1:11:30:0,30,302	1/1:0,15:15:39:404,39,0	1/1:0,1:1:3:35,3,0	1/1:0,23:23:63:647,63,0	1/1:0,14:14:33:358,33,0	1/1:0,15:15:36:406,36,0	1/1:0,3:3:9:97,9,0	1/1:0,1:1:3:32,3,0	1/1:0,5:5:15:151,15,0	1/1:0,3:3:9:97,9,0	0/0:6,1:7:18:0,18,182	1/1:0,15:15:39:405,39,0	0/0:20,1:21:57:0,57,604	./.:.:.:.:.	1/1:0,14:14:36:378,36,0	1/1:0,13:13:33:343,33,0	1/1:0,2:2:6:67,6,0	1/1:0,1:1:3:32,3,0	1/1:0,15:15:36:359,36,0	1/1:0,6:6:18:189,18,0	1/1:0,2:2:6:62,6,0	1/1:0,3:3:9:97,9,0	1/1:0,4:4:12:136,12,0	1/1:1,14:15:36:400,36,0	1/1:0,1:1:3:32,3,0	1/1:0,13:13:39:395,39,0	1/1:0,9:9:24:244,24,0	1/1:0,7:7:18:205,18,0	1/1:0,1:1:3:32,3,0	1/1:0,4:4:12:126,12,0	1/1:0,7:7:21:215,21,0	1/1:0,17:17:42:442,42,0	1/1:0,6:6:15:149,15,0	0/0:9,1:10:27:0,27,275	0/1:3,8:11:66:182,0,66	1/1:0,5:5:15:161,15,0	0/0:1,0:1:3:0,3,29	1/1:0,2:2:6:59,6,0	1/1:0,6:6:18:194,18,0	1/1:0,2:2:3:32,3,0	1/1:0,4:4:9:95,9,0	1/1:0,5:5:15:148,15,0	1/1:0,6:6:18:178,18,0	0/0:5,1:6:15:0,15,157	1/1:0,2:2:6:59,6,0	0/0:2,0:2:6:0,6,65	0/0:4,0:4:12:0,12,119	1/1:0,1:1:3:28,3,0	0/0:3,2:5:9:0,9,95	1/1:0,3:3:6:65,6,0	1/1:0,2:2:6:63,6,0	1/1:0,6:6:18:189,18,0	1/1:0,5:5:12:121,12,0	1/1:0,7:7:18:189,18,0	1/1:0,6:6:15:154,15,0	1/1:0,4:4:6:74,6,0	1/1:0,3:3:9:92,9,0	1/1:0,1:1:3:35,3,0	./.:.:.:.:.	1/1:0,6:6:18:182,18,0	1/1:0,2:2:6:59,6,0	0/0:2,0:2:6:0,6,60	0/0:8,1:9:21:0,21,231	0/0:2,1:3:6:0,6,63	0/0:3,0:3:9:0,9,89	./.:.:.:.:.	1/1:0,4:4:9:93,9,0	./.:.:.:.:.	1/1:0,1:1:3:29,3,0	1/1:0,2:2:6:65,6,0	1/1:0,3:3:9:95,9,0	1/1:0,6:6:18:195,18,0	1/1:0,5:5:15:160,15,0	1/1:0,2:2:6:63,6,0	1/1:0,2:2:6:65,6,0	1/1:0,5:5:12:122,12,0	1/1:0,3:3:9:97,9,0	1/1:0,4:4:9:90,9,0	1/1:0,1:1:3:32,3,0	1/1:0,2:2:6:61,6,0	1/1:0,2:2:6:63,6,0	1/1:0,2:2:6:64,6,0	1/1:0,2:2:6:57,6,0	1/1:0,2:2:6:61,6,0	1/1:0,1:1:3:31,3,0	1/1:0,3:3:9:94,9,0	1/1:0,5:5:12:122,12,0	1/1:0,3:3:9:99,9,0	1/1:0,4:4:12:116,12,0	1/1:0,4:4:12:131,12,0	1/1:0,2:2:6:61,6,0	1/1:0,4:4:9:97,9,0	1/1:0,4:4:9:92,9,0	1/1:0,4:4:9:91,9,0	1/1:0,10:10:24:260,24,0	1/1:0,2:2:6:61,6,0	1/1:0,7:7:21:222,21,0	1/1:0,4:4:12:130,12,0	1/1:0,1:1:3:32,3,0	1/1:0,4:4:9:86,9,0	1/1:0,4:4:12:134,12,0	1/1:0,10:10:27:279,27,0	1/1:0,6:6:15:153,15,0	1/1:0,4:4:12:123,12,0	1/1:0,2:2:6:59,6,0	1/1:0,2:2:6:63,6,0	1/1:0,2:2:6:63,6,0	0/0:6,0:6:18:0,18,186	1/1:0,5:5:12:125,12,0	0/0:9,0:9:27:0,27,282	0/0:5,1:6:15:0,15,151	1/1:0,4:4:12:127,12,0	1/1:0,3:3:9:95,9,0	1/1:0,8:8:21:228,21,0	1/1:0,9:9:27:273,27,0	0/0:3,2:5:9:0,9,97	0/0:3,0:3:9:0,9,92	0/0:2,0:2:6:0,6,59	1/1:0,5:5:9:120,9,0	./.:.:.:.:.	./.:.:.:.:.	1/1:0,10:10:15:224,15,0	1/1:0,1:1:3:31,3,0	./.:.:.:.:.	1/1:0,6:6:12:151,12,0	0/0:15,0:15:45:0,45,490
chr1	45515338	.	G	A	154.89	.	AC=12;AF=0.060;AN=200;DP=381;Dels=0.00;FS=7.435;HaplotypeScore=0.2838;InbreedingCoeff=0.2275;MLEAC=8;MLEAF=0.040;MQ=59.74;MQ0=0;QD=17.21	GT:AD:DP:GQ:PL	0/0:17,0:17:45:0,45,509	0/0:9,0:9:27:0,27,278	0/0:4,0:4:12:0,12,129	0/0:19,0:19:54:0,54,591	0/0:8,0:8:24:0,24,256	0/0:1,0:1:3:0,3,31	0/0:3,0:3:9:0,9,89	0/0:1,0:1:3:0,3,34	./.:.:.:.:.	0/0:8,0:8:24:0,24,240	./.:.:.:.:.	0/0:3,0:3:9:0,9,94	0/0:8,0:8:24:0,24,248	./.:.:.:.:.	0/0:15,0:15:45:0,45,470	0/0:2,0:2:6:0,6,63	0/0:4,0:4:12:0,12,124	./.:.:.:.:.	./.:.:.:.:.	1/1:0,1:1:3:30,3,0	./.:.:.:.:.	0/0:1,0:1:3:0,3,35	0/0:2,0:2:6:0,6,63	0/0:9,0:9:27:0,27,275	./.:.:.:.:.	0/0:12,0:12:33:0,33,347	0/0:7,0:7:21:0,21,223	./.:.:.:.:.	./.:.:.:.:.	./.:.:.:.:.	0/0:1,0:1:3:0,3,32	./.:.:.:.:.	0/0:2,0:2:6:0,6,60	0/0:1,0:1:3:0,3,34	0/0:4,0:4:12:0,12,134	./.:.:.:.:.	0/0:7,0:7:21:0,21,226	0/0:4,0:4:12:0,12,125	0/0:1,0:1:3:0,3,32	./.:.:.:.:.	./.:.:.:.:.	0/0:9,0:9:27:0,27,287	0/0:8,0:8:24:0,24,248	0/0:4,0:4:12:0,12,129	0/0:3,0:3:9:0,9,93	0/0:9,0:9:27:0,27,290	0/0:7,0:7:21:0,21,226	0/0:1,0:1:3:0,3,35	0/0:1,0:1:3:0,3,32	0/0:5,0:5:15:0,15,161	0/0:1,0:1:3:0,3,32	./.:.:.:.:.	0/0:5,0:5:15:0,15,159	0/0:1,0:1:3:0,3,31	0/0:3,0:3:9:0,9,97	./.:.:.:.:.	./.:.:.:.:.	0/0:2,0:2:6:0,6,64	0/0:3,0:3:9:0,9,96	0/0:3,0:3:9:0,9,96	0/0:2,0:2:6:0,6,63	0/0:1,0:1:3:0,3,32	0/0:5,0:5:15:0,15,146	0/0:3,0:3:9:0,9,97	0/0:1,0:1:3:0,3,32	0/0:3,0:3:9:0,9,96	0/0:1,0:1:3:0,3,32	0/0:2,0:2:6:0,6,60	0/0:1,0:1:3:0,3,32	0/0:1,0:1:3:0,3,32	0/0:2,0:2:6:0,6,61	0/0:3,0:3:9:0,9,94	0/0:1,0:1:3:0,3,31	0/0:1,0:1:3:0,3,30	0/0:5,0:5:15:0,15,162	0/0:2,0:2:6:0,6,66	./.:.:.:.:.	1/1:0,1:1:3:33,3,0	0/0:3,0:3:9:0,9,94	0/0:5,0:5:15:0,15,161	0/0:2,0:2:6:0,6,62	./.:.:.:.:.	0/0:2,0:2:6:0,6,67	./.:.:.:.:.	0/0:1,0:1:3:0,3,34	./.:.:.:.:.	./.:.:.:.:.	0/0:2,0:2:6:0,6,66	0/0:2,0:2:6:0,6,61	0/0:1,0:1:3:0,3,35	./.:.:.:.:.	0/0:1,0:1:3:0,3,32	0/0:1,0:1:3:0,3,32	0/0:1,0:1:3:0,3,32	0/0:1,0:1:3:0,3,32	./.:.:.:.:.	./.:.:.:.:.	0/0:2,0:2:6:0,6,63	./.:.:.:.:.	./.:.:.:.:.	0/0:1,0:1:3:0,3,35	0/0:1,0:1:3:0,3,33	./.:.:.:.:.	0/0:2,0:2:6:0,6,69	0/0:2,0:2:6:0,6,61	1/1:0,1:1:3:32,3,0	0/0:2,0:2:6:0,6,69	0/0:2,0:2:6:0,6,64	./.:.:.:.:.	./.:.:.:.:.	0/0:2,0:2:6:0,6,63	./.:.:.:.:.	0/0:5,0:5:15:0,15,159	0/0:6,0:6:18:0,18,192	./.:.:.:.:.	0/0:5,0:5:15:0,15,158	0/0:4,0:4:9:0,9,86	./.:.:.:.:.	0/0:3,0:3:9:0,9,92	./.:.:.:.:.	0/0:3,0:3:9:0,9,92	0/0:1,0:1:3:0,3,32	1/1:0,2:2:6:63,6,0	1/1:0,3:3:9:96,9,0	1/1:0,1:1:3:31,3,0	./.:.:.:.:.	0/0:1,0:1:3:0,3,31	0/0:2,0:2:6:0,6,64	0/0:2,0:2:6:0,6,67	0/0:2,0:2:3:0,3,24	0/0:2,0:2:3:0,3,45	./.:.:.:.:.	./.:.:.:.:.	0/0:6,0:6:9:0,9,116	0/0:3,0:3:6:0,6,57	0/0:7,0:7:12:0,12,140	0/0:31,0:31:93:0,93,1058
chr1	45516507	.	G	A	1521	.	AC=23;AF=0.085;AN=272;BaseQRankSum=-1.524;DP=1243;Dels=0.00;FS=3.625;HaplotypeScore=0.1141;InbreedingCoeff=0.5554;MLEAC=20;MLEAF=0.074;MQ=59.07;MQ0=0;MQRankSum=1.329;QD=22.37;ReadPosRankSum=0.784	GT:AD:DP:GQ:PL	0/0:89,0:89:99:0,265,2852	0/0:25,0:25:75:0,75,795	0/0:21,0:21:63:0,63,645	0/0:61,0:61:99:0,183,1892	0/0:17,0:17:48:0,48,534	0/0:24,0:24:69:0,69,736	0/0:29,0:29:81:0,81,868	0/0:6,0:6:18:0,18,195	0/1:3,1:4:20:20,0,83	0/0:21,0:21:63:0,63,676	0/0:3,0:3:9:0,9,98	0/0:18,0:18:48:0,48,530	0/0:19,0:19:57:0,57,596	0/0:4,0:4:12:0,12,133	0/0:14,0:14:42:0,42,434	0/0:18,0:18:54:0,54,547	0/0:21,0:21:63:0,63,654	0/0:7,0:7:21:0,21,226	0/0:6,0:6:18:0,18,184	0/0:15,0:15:45:0,45,475	0/0:4,0:4:12:0,12,131	0/0:23,0:23:66:0,66,707	0/0:17,0:17:51:0,51,546	0/0:22,0:22:66:0,66,688	0/0:7,0:7:21:0,21,233	0/0:18,0:18:54:0,54,573	0/0:19,0:19:48:0,48,532	0/0:8,0:8:24:0,24,267	0/0:9,0:9:27:0,27,300	0/0:18,0:18:54:0,54,573	0/0:9,0:9:27:0,27,281	0/0:6,0:6:18:0,18,200	0/0:28,0:28:75:0,75,841	0/0:4,0:4:12:0,12,135	0/0:14,0:14:36:0,36,388	0/0:3,0:3:9:0,9,101	0/0:23,0:23:66:0,66,689	0/0:20,0:21:54:0,54,585	0/0:21,0:21:63:0,63,658	0/0:1,0:1:3:0,3,33	0/0:7,0:7:21:0,21,225	0/0:18,0:18:54:0,54,555	0/0:25,0:25:66:0,66,742	0/0:26,0:26:75:0,75,814	1/1:0,12:12:36:369,36,0	0/0:14,0:14:42:0,42,435	0/0:15,0:15:39:0,39,420	0/1:1,3:4:21:89,0,21	0/0:2,0:2:6:0,6,61	0/0:3,0:3:6:0,6,78	0/0:1,0:1:3:0,3,33	0/0:2,0:2:3:0,3,45	0/0:3,0:3:9:0,9,92	0/0:3,0:3:9:0,9,96	0/1:3,4:7:59:101,0,59	0/0:6,0:6:18:0,18,193	1/1:0,4:4:12:122,12,0	1/1:0,4:4:12:128,12,0	0/0:2,0:2:6:0,6,55	0/0:1,0:1:3:0,3,31	0/0:2,0:2:6:0,6,61	0/0:4,0:4:12:0,12,126	0/0:14,0:14:39:0,39,430	0/0:2,0:2:6:0,6,61	0/0:4,0:4:12:0,12,130	0/0:9,0:9:24:0,24,270	0/0:2,0:2:6:0,6,62	0/0:3,0:3:9:0,9,93	0/0:2,0:2:6:0,6,64	0/0:6,0:6:18:0,18,195	0/0:2,0:2:6:0,6,64	0/0:3,0:3:9:0,9,93	1/1:0,3:3:6:76,6,0	1/1:0,5:5:15:150,15,0	1/1:0,5:5:15:155,15,0	0/0:2,0:2:6:0,6,63	0/0:4,0:4:12:0,12,127	0/0:3,0:3:9:0,9,88	1/1:0,5:5:15:150,15,0	0/0:5,0:5:15:0,15,166	0/0:4,0:4:12:0,12,132	0/0:5,0:5:12:0,12,140	0/0:7,0:7:21:0,21,220	0/0:3,0:3:9:0,9,97	0/0:3,0:3:9:0,9,96	0/0:6,0:6:18:0,18,198	0/0:3,0:3:9:0,9,100	0/0:13,0:13:39:0,39,410	0/0:4,0:4:12:0,12,130	0/0:5,0:5:15:0,15,160	0/0:2,0:2:6:0,6,65	0/0:2,0:2:6:0,6,61	0/0:2,0:2:6:0,6,61	0/0:3,0:3:9:0,9,92	0/0:4,0:4:12:0,12,128	0/0:6,0:6:18:0,18,190	0/0:8,0:8:24:0,24,251	0/0:3,0:3:9:0,9,92	./.:.:.:.:.	0/0:2,0:2:6:0,6,63	0/0:11,0:11:33:0,33,357	0/0:2,0:2:6:0,6,66	0/0:5,0:5:15:0,15,157	0/0:4,0:4:12:0,12,126	0/0:1,0:1:3:0,3,31	0/0:2,0:2:6:0,6,67	0/0:7,0:7:21:0,21,208	0/0:10,0:10:30:0,30,306	0/0:6,0:6:18:0,18,195	0/0:10,0:10:27:0,27,288	0/0:5,0:5:15:0,15,146	0/0:6,0:6:18:0,18,201	0/0:8,0:8:24:0,24,253	0/0:9,0:9:27:0,27,287	0/0:5,0:5:15:0,15,159	0/0:6,0:6:18:0,18,188	0/0:7,0:7:21:0,21,219	0/0:9,0:9:21:0,21,231	1/1:0,6:6:18:185,18,0	0/0:4,0:4:12:0,12,130	0/0:5,0:5:15:0,15,160	0/0:11,0:11:33:0,33,354	0/0:6,0:6:18:0,18,181	0/0:6,0:6:18:0,18,188	0/0:4,0:4:12:0,12,117	0/0:6,0:6:18:0,18,180	1/1:0,4:4:12:124,12,0	1/1:0,5:5:15:157,15,0	0/0:4,0:4:12:0,12,122	0/0:4,0:4:9:0,9,110	0/0:2,0:2:6:0,6,64	0/0:5,0:6:9:0,9,119	0/0:2,0:2:3:0,3,45	0/0:3,0:3:6:0,6,73	0/0:2,0:2:3:0,3,45	0/0:4,0:4:6:0,6,89	0/0:20,0:20:60:0,60,670
chr1	45517125	.	G	A	1414.22	.	AC=24;AF=0.097;AN=248;BaseQRankSum=-0.892;DP=908;Dels=0.00;FS=4.830;HaplotypeScore=0.0583;InbreedingCoeff=0.5686;MLEAC=19;MLEAF=0.077;MQ=59.51;MQ0=3;MQRankSum=0.523;QD=24.81;ReadPosRankSum=-0.316	GT:AD:DP:GQ:PL	0/0:40,0:40:99:0,120,1275	0/0:17,0:17:45:0,45,491	0/0:23,0:23:63:0,63,654	0/0:43,0:43:99:0,129,1307	0/0:17,0:17:51:0,51,521	0/0:15,0:15:45:0,45,438	0/0:14,0:14:39:0,39,407	./.:.:.:.:.	0/0:3,0:3:9:0,9,92	0/0:14,0:14:42:0,42,421	0/0:4,0:4:12:0,12,125	0/0:14,0:14:39:0,39,416	0/0:17,0:17:51:0,51,520	0/0:1,0:1:3:0,3,32	0/0:19,0:19:54:0,54,568	0/0:25,0:25:75:0,75,776	0/0:21,0:21:63:0,63,630	./.:.:.:.:.	1/1:0,5:5:12:121,12,0	1/1:0,2:2:6:63,6,0	0/0:2,0:2:6:0,6,61	0/0:14,0:14:39:0,39,385	1/1:0,19:19:54:558,54,0	0/0:26,0:26:78:0,78,795	./.:.:.:.:.	0/0:13,0:13:39:0,39,399	0/0:14,0:14:42:0,42,435	0/0:1,0:1:3:0,3,30	0/0:3,0:3:9:0,9,98	0/0:22,0:22:60:0,60,654	0/0:5,0:5:15:0,15,151	0/0:3,0:3:9:0,9,94	0/0:11,0:11:30:0,30,314	./.:.:.:.:.	0/0:17,0:17:48:0,48,502	./.:.:.:.:.	0/0:19,0:19:51:0,51,544	0/0:9,0:9:27:0,27,274	0/0:15,0:15:42:0,42,443	0/0:1,0:1:3:0,3,32	0/0:3,0:3:9:0,9,100	0/0:10,0:10:30:0,30,310	0/0:20,0:20:57:0,57,592	0/0:17,0:17:51:0,51,522	0/0:11,0:11:33:0,33,346	0/0:17,0:17:51:0,51,526	0/0:8,0:8:24:0,24,245	0/0:1,0:1:3:0,3,33	0/0:2,0:2:6:0,6,63	0/0:8,0:8:24:0,24,244	0/0:1,0:1:3:0,3,30	0/0:3,0:3:9:0,9,92	0/0:7,0:7:21:0,21,214	0/0:2,0:2:6:0,6,61	0/0:2,0:2:6:0,6,63	./.:.:.:.:.	0/0:4,0:4:12:0,12,120	0/0:4,0:4:12:0,12,123	0/0:1,0:1:3:0,3,32	0/0:8,0:8:24:0,24,245	0/0:4,0:4:9:0,9,107	0/0:2,0:2:6:0,6,65	0/0:11,0:11:33:0,33,346	0/0:5,0:5:15:0,15,157	0/0:3,0:3:9:0,9,92	0/0:3,0:3:9:0,9,96	0/0:3,0:3:9:0,9,89	0/0:7,0:7:21:0,21,218	0/0:4,0:4:12:0,12,119	./.:.:.:.:.	0/0:1,0:1:3:0,3,31	0/0:2,0:2:6:0,6,59	0/0:3,0:3:9:0,9,95	0/0:4,0:4:12:0,12,120	0/0:3,0:3:6:0,6,77	0/0:8,0:8:24:0,24,245	0/0:1,0:1:3:0,3,30	1/1:0,1:1:3:31,3,0	./.:.:.:.:.	0/0:5,0:5:15:0,15,152	0/0:6,0:6:18:0,18,180	./.:.:.:.:.	0/0:4,0:4:12:0,12,128	./.:.:.:.:.	./.:.:.:.:.	./.:.:.:.:.	0/0:3,0:3:9:0,9,94	0/0:4,0:4:12:0,12,130	0/0:7,0:7:21:0,21,217	0/0:2,0:2:6:0,6,63	0/0:2,0:2:6:0,6,59	0/0:4,0:4:9:0,9,106	0/0:5,0:5:15:0,15,146	0/0:3,0:3:9:0,9,95	0/0:3,0:3:9:0,9,95	0/0:2,0:2:6:0,6,59	0/0:6,0:6:18:0,18,193	0/0:4,0:4:12:0,12,125	0/0:3,0:3:9:0,9,92	0/0:2,0:2:6:0,6,62	0/0:2,0:2:6:0,6,62	0/0:2,0:2:6:0,6,61	0/0:5,0:5:12:0,12,134	1/1:0,1:1:3:31,3,0	1/1:0,5:5:15:158,15,0	1/1:0,5:5:15:157,15,0	0/0:4,0:4:9:0,9,95	0/0:7,0:7:21:0,21,217	0/0:1,0:1:3:0,3,32	0/0:6,0:6:18:0,18,180	0/0:6,0:6:18:0,18,177	0/0:1,0:1:3:0,3,31	0/0:8,0:8:24:0,24,240	0/0:7,0:7:21:0,21,215	0/0:5,0:5:15:0,15,157	0/0:2,0:2:6:0,6,62	0/0:4,0:4:12:0,12,122	0/0:4,0:4:12:0,12,115	0/0:4,0:4:12:0,12,119	1/1:0,3:3:9:91,9,0	0/0:1,0:1:3:0,3,32	0/0:2,0:2:6:0,6,63	1/1:0,3:3:9:91,9,0	1/1:0,4:4:12:123,12,0	1/1:0,6:6:18:184,18,0	1/1:0,3:3:9:89,9,0	0/0:10,0:10:27:0,27,286	0/0:2,0:2:6:0,6,62	0/0:6,0:6:18:0,18,189	0/0:6,2:8:9:0,9,134	0/0:2,0:2:3:0,3,45	0/0:2,0:2:3:0,3,45	0/0:3,0:3:3:0,3,45	0/0:4,0:4:6:0,6,89	./.:.:.:.:.	0/0:4,0:4:6:0,6,76	0/0:19,0:19:57:0,57,607
chr1	45517700	.	A	G	2145.86	.	AC=20;AF=0.078;AN=258;BaseQRankSum=3.114;DP=776;Dels=0.00;FS=3.348;HaplotypeScore=0.0360;InbreedingCoeff=0.4940;MLEAC=18;MLEAF=0.070;MQ=59.79;MQ0=0;MQRankSum=0.756;QD=27.16;ReadPosRankSum=-0.570	GT:AD:DP:GQ:PL	0/0:35,0:35:99:0,105,1104	0/0:22,0:22:66:0,66,674	0/0:11,0:11:33:0,33,329	0/0:45,0:45:99:0,135,1333	0/0:11,0:11:33:0,33,326	0/0:6,0:6:18:0,18,178	0/0:14,0:14:39:0,39,398	0/0:3,0:3:9:0,9,96	0/0:2,0:2:6:0,6,68	0/0:21,0:21:63:0,63,618	./.:.:.:.:.	1/1:0,14:14:42:435,42,0	0/0:18,0:18:54:0,54,543	0/0:1,0:1:3:0,3,32	0/0:15,0:15:45:0,45,457	0/0:11,0:11:30:0,30,317	0/0:8,0:8:24:0,24,241	0/0:1,0:1:3:0,3,30	0/0:4,0:4:12:0,12,112	0/0:5,0:5:12:0,12,134	0/0:2,0:2:6:0,6,63	1/1:0,11:11:30:322,30,0	0/0:8,0:8:24:0,24,235	1/1:0,21:21:63:663,63,0	0/0:3,0:3:9:0,9,97	0/0:15,0:15:45:0,45,455	0/0:13,0:13:39:0,39,398	0/0:1,0:1:3:0,3,32	0/0:2,0:2:6:0,6,63	0/0:19,0:19:45:0,45,509	0/0:5,0:5:15:0,15,160	./.:.:.:.:.	0/0:12,0:12:36:0,36,364	0/0:2,0:2:6:0,6,63	0/0:4,0:4:12:0,12,121	0/0:1,0:1:3:0,3,31	0/0:14,0:14:39:0,39,418	0/0:1,0:1:3:0,3,32	0/0:6,0:6:18:0,18,177	0/0:3,0:3:9:0,9,94	0/0:5,0:5:15:0,15,156	0/0:7,0:7:21:0,21,212	0/0:11,0:11:33:0,33,322	1/1:0,11:11:30:331,30,0	0/0:12,0:12:36:0,36,358	0/0:5,0:5:15:0,15,156	0/0:7,0:7:21:0,21,204	0/0:3,0:3:9:0,9,97	0/0:1,0:1:3:0,3,31	0/0:8,0:8:24:0,24,237	./.:.:.:.:.	0/0:1,0:1:3:0,3,30	0/0:10,0:10:30:0,30,295	0/0:2,0:2:6:0,6,59	0/0:3,0:3:9:0,9,92	./.:.:.:.:.	0/0:3,0:3:9:0,9,92	0/0:3,0:3:9:0,9,97	0/0:2,0:2:6:0,6,59	1/1:0,6:6:18:183,18,0	0/0:4,0:4:12:0,12,121	0/0:2,0:2:6:0,6,59	0/0:8,0:8:24:0,24,227	0/0:2,0:2:6:0,6,57	0/0:3,0:3:9:0,9,87	0/0:5,0:5:15:0,15,148	0/0:6,0:6:18:0,18,178	0/0:10,0:10:30:0,30,288	0/0:6,0:6:18:0,18,183	./.:.:.:.:.	0/0:3,0:3:9:0,9,86	./.:.:.:.:.	0/0:4,0:4:12:0,12,124	0/0:1,0:1:3:0,3,32	0/0:7,0:7:21:0,21,212	1/1:0,3:3:9:96,9,0	1/1:0,2:2:6:63,6,0	0/0:2,0:2:6:0,6,58	0/0:2,0:2:6:0,6,59	0/0:4,0:4:9:0,9,102	./.:.:.:.:.	0/0:1,0:1:3:0,3,30	0/0:4,0:4:12:0,12,121	0/0:1,0:1:3:0,3,30	0/0:4,0:4:12:0,12,117	0/0:6,0:6:18:0,18,186	0/0:3,0:3:9:0,9,94	0/0:4,0:4:12:0,12,125	0/0:2,0:2:6:0,6,59	0/0:1,0:1:3:0,3,30	0/0:1,0:1:3:0,3,30	0/0:3,0:3:9:0,9,86	0/0:4,0:4:12:0,12,119	0/0:1,0:1:3:0,3,29	0/0:1,0:1:3:0,3,30	0/0:3,0:3:9:0,9,91	0/0:5,0:5:15:0,15,156	0/0:4,0:4:12:0,12,122	0/0:2,0:2:6:0,6,58	0/0:2,0:2:6:0,6,60	0/0:6,0:6:18:0,18,181	0/0:2,0:2:6:0,6,60	0/0:2,0:2:6:0,6,58	0/0:2,0:2:6:0,6,63	0/0:1,0:1:3:0,3,30	0/0:7,0:7:18:0,18,197	0/0:6,0:6:18:0,18,178	0/0:2,0:2:6:0,6,57	0/0:6,0:6:18:0,18,186	0/0:1,0:1:3:0,3,30	0/0:3,0:3:9:0,9,89	0/0:6,0:6:18:0,18,184	0/0:6,0:6:15:0,15,160	0/0:9,0:9:24:0,24,265	0/0:3,0:3:9:0,9,89	0/0:3,0:3:9:0,9,95	0/0:2,0:2:6:0,6,63	0/0:3,0:3:9:0,9,86	0/0:4,0:4:12:0,12,115	0/0:1,0:1:3:0,3,29	1/1:0,7:7:18:198,18,0	1/1:0,1:1:3:32,3,0	0/0:7,0:7:21:0,21,213	0/0:7,0:7:15:0,15,178	0/0:3,0:3:9:0,9,92	0/0:3,0:3:9:0,9,87	0/0:6,0:6:18:0,18,172	0/0:2,0:2:6:0,6,63	1/1:0,3:3:9:92,9,0	./.:.:.:.:.	0/0:6,0:6:9:0,9,134	0/0:2,0:2:3:0,3,30	0/0:7,0:7:12:0,12,164	0/0:4,0:4:9:0,9,105	0/0:4,0:4:9:0,9,105	0/0:2,0:2:3:0,3,45	0/0:21,0:21:63:0,63,681
chr1	45518333	.	G	T	3147.79	.	AC=31;AF=0.120;AN=258;BaseQRankSum=0.796;DP=827;Dels=0.00;FS=10.974;HaplotypeScore=0.0985;InbreedingCoeff=0.4691;MLEAC=26;MLEAF=0.101;MQ=59.72;MQ0=0;MQRankSum=0.942;QD=24.59;ReadPosRankSum=-0.423	GT:AD:DP:GQ:PL	1/1:0,41:41:99:1262,123,0	0/0:26,0:26:78:0,78,782	0/0:13,0:13:39:0,39,387	0/0:29,0:29:87:0,87,886	1/1:0,15:15:45:454,45,0	0/0:11,0:11:33:0,33,323	0/0:14,0:14:42:0,42,410	1/1:0,1:1:3:32,3,0	0/0:1,0:1:3:0,3,33	0/0:19,0:19:51:0,51,540	0/0:2,0:2:6:0,6,59	0/0:10,0:10:30:0,30,298	0/0:5,0:5:15:0,15,161	0/1:1,1:2:24:24,0,26	0/0:13,0:13:36:0,36,385	0/0:14,0:14:36:0,36,403	0/0:12,0:12:33:0,33,344	0/1:1,1:2:27:28,0,27	0/0:16,0:16:42:0,42,421	0/0:8,0:8:21:0,21,229	1/1:0,3:3:9:97,9,0	0/0:21,0:21:63:0,63,642	1/1:0,24:24:69:727,69,0	0/0:14,0:14:39:0,39,409	0/0:2,0:2:6:0,6,64	0/0:11,0:11:30:0,30,320	0/0:19,0:19:57:0,57,562	0/0:3,0:3:9:0,9,89	0/0:1,0:1:3:0,3,32	0/0:18,0:18:48:0,48,493	0/0:1,0:1:3:0,3,32	0/0:3,0:3:9:0,9,87	0/0:15,0:15:45:0,45,427	0/0:4,0:4:12:0,12,121	0/0:7,0:7:21:0,21,221	0/1:5,1:6:12:12,0,139	0/0:16,0:16:48:0,48,500	0/0:7,0:7:21:0,21,207	0/0:12,0:12:36:0,36,361	1/1:0,2:2:6:61,6,0	0/0:5,0:5:15:0,15,161	0/0:7,0:7:21:0,21,216	0/0:11,0:11:33:0,33,319	0/0:13,0:13:39:0,39,394	0/0:11,0:11:30:0,30,314	0/1:3,7:10:66:139,0,66	0/0:5,0:5:15:0,15,150	0/0:5,0:5:15:0,15,154	1/1:0,1:1:3:32,3,0	0/0:2,0:2:6:0,6,59	0/0:1,0:1:3:0,3,29	0/0:3,0:3:9:0,9,98	0/0:10,0:10:30:0,30,300	0/0:1,0:1:3:0,3,32	0/0:9,0:9:27:0,27,268	0/0:2,0:2:6:0,6,57	0/0:4,0:4:12:0,12,115	0/0:7,0:7:21:0,21,209	0/0:2,0:2:6:0,6,58	0/0:3,0:3:9:0,9,96	0/0:2,0:2:6:0,6,59	0/0:3,0:3:9:0,9,92	0/0:4,0:4:12:0,12,122	0/0:3,0:3:9:0,9,86	0/0:6,0:6:18:0,18,180	0/0:2,0:2:6:0,6,61	0/0:2,0:2:6:0,6,63	0/0:5,0:5:15:0,15,145	0/0:4,0:4:12:0,12,122	1/1:0,2:2:6:58,6,0	1/1:0,3:3:9:91,9,0	1/1:0,1:1:3:31,3,0	0/0:3,0:3:9:0,9,92	0/0:6,0:6:18:0,18,175	0/0:5,0:5:15:0,15,162	0/0:3,0:3:9:0,9,95	./.:.:.:.:.	0/0:4,0:4:12:0,12,117	./.:.:.:.:.	0/0:2,0:2:6:0,6,59	0/0:2,0:2:6:0,6,58	./.:.:.:.:.	0/0:3,0:3:9:0,9,95	1/1:0,4:4:12:122,12,0	0/1:1,3:4:19:85,0,19	0/0:6,0:6:18:0,18,182	0/0:5,0:5:15:0,15,155	0/0:4,0:4:12:0,12,120	0/0:2,0:2:6:0,6,61	0/0:1,0:1:3:0,3,32	0/0:2,0:2:6:0,6,63	0/0:3,0:3:9:0,9,91	0/0:3,0:3:9:0,9,91	0/0:1,0:1:3:0,3,30	0/0:4,0:4:12:0,12,126	./.:.:.:.:.	0/0:5,0:5:15:0,15,149	0/0:4,0:4:12:0,12,120	0/0:1,0:1:3:0,3,31	0/0:3,0:3:9:0,9,93	0/0:6,0:6:18:0,18,191	0/0:4,0:4:12:0,12,124	0/0:3,0:3:9:0,9,92	0/0:1,0:1:3:0,3,32	1/1:0,1:1:3:32,3,0	0/0:4,0:4:12:0,12,122	0/0:5,0:5:15:0,15,151	0/0:5,0:5:12:0,12,117	./.:.:.:.:.	0/0:9,0:9:27:0,27,263	0/0:8,0:8:24:0,24,250	./.:.:.:.:.	0/0:1,0:1:3:0,3,26	0/0:7,0:7:21:0,21,214	0/0:8,0:8:21:0,21,227	1/1:0,6:6:18:186,18,0	0/0:6,0:6:18:0,18,185	0/0:4,0:4:12:0,12,114	0/0:4,0:4:12:0,12,122	0/0:1,0:1:3:0,3,32	0/0:6,0:6:18:0,18,184	0/0:4,0:4:12:0,12,117	0/0:5,0:5:12:0,12,118	0/0:2,0:2:6:0,6,60	./.:.:.:.:.	0/0:4,0:4:12:0,12,123	0/0:5,0:5:15:0,15,150	0/0:3,0:3:9:0,9,90	0/0:5,0:5:15:0,15,148	0/0:2,0:2:3:0,3,45	0/0:2,0:2:3:0,3,45	0/0:1,0:1:3:0,3,31	0/0:3,0:4:6:0,6,73	./.:.:.:.:.	0/0:1,0:1:3:0,3,31	0/0:7,0:7:9:0,9,91	0/0:21,0:21:63:0,63,668
chr1	45519941	.	C	A	2403.55	.	AC=23;AF=0.087;AN=264;BaseQRankSum=-0.468;DP=838;Dels=0.00;FS=1.845;HaplotypeScore=0.0774;InbreedingCoeff=0.3436;MLEAC=20;MLEAF=0.076;MQ=59.57;MQ0=0;MQRankSum=-0.565;QD=21.65;ReadPosRankSum=-0.367	GT:AD:DP:GQ:PL	1/1:0,39:39:99:1230,117,0	0/0:15,0:15:45:0,45,492	0/0:11,0:11:30:0,30,336	0/0:25,0:25:75:0,75,793	0/0:21,0:21:57:0,57,627	0/0:7,0:7:21:0,21,222	0/0:12,0:12:36:0,36,383	0/0:2,0:2:3:0,3,34	0/0:4,0:4:12:0,12,125	0/0:10,0:10:30:0,30,313	0/0:4,0:4:12:0,12,126	0/0:7,0:7:21:0,21,225	0/0:13,0:13:33:0,33,369	0/1:5,1:6:14:14,0,143	0/0:15,0:15:45:0,45,478	0/0:19,0:19:57:0,57,575	0/0:8,0:8:24:0,24,255	0/1:4,3:7:73:73,0,109	0/0:3,0:3:9:0,9,95	0/0:4,0:4:12:0,12,124	0/1:1,3:4:20:84,0,20	0/0:10,0:10:30:0,30,311	1/1:0,21:21:60:646,60,0	0/0:11,0:11:33:0,33,351	0/0:1,0:1:3:0,3,33	0/0:15,0:15:45:0,45,459	0/0:15,0:15:42:0,42,459	0/0:8,0:8:24:0,24,248	0/0:3,0:3:9:0,9,98	0/0:17,0:17:51:0,51,520	0/0:5,0:5:15:0,15,166	0/0:4,0:4:12:0,12,133	0/0:13,0:13:39:0,39,415	0/0:4,0:4:12:0,12,126	0/0:11,0:11:30:0,30,327	0/1:4,1:5:15:15,0,119	0/0:17,0:17:51:0,51,528	0/0:8,0:8:24:0,24,249	0/0:10,0:10:30:0,30,311	1/1:0,4:4:12:131,12,0	0/1:6,1:7:11:11,0,174	0/0:15,0:15:45:0,45,467	0/0:16,0:16:48:0,48,503	0/0:13,0:13:39:0,39,404	0/0:9,0:9:27:0,27,287	0/0:16,0:16:48:0,48,480	0/0:14,0:14:36:0,36,405	0/0:2,0:2:6:0,6,71	0/0:1,0:1:3:0,3,30	0/0:4,0:4:12:0,12,113	./.:.:.:.:.	0/0:3,0:3:6:0,6,80	0/0:2,0:2:6:0,6,68	0/0:1,0:1:3:0,3,33	0/0:5,0:5:15:0,15,157	0/0:4,0:4:12:0,12,127	0/0:4,0:4:9:0,9,102	0/0:4,0:4:12:0,12,124	0/0:1,0:1:3:0,3,31	0/0:1,0:1:3:0,3,31	0/0:4,0:4:12:0,12,126	0/0:3,0:3:9:0,9,86	0/0:7,0:7:21:0,21,219	0/0:1,0:1:3:0,3,32	0/0:4,0:4:12:0,12,122	0/0:8,0:8:24:0,24,252	0/0:1,0:1:3:0,3,32	0/0:10,0:10:30:0,30,310	0/0:3,0:3:9:0,9,93	1/1:0,2:2:6:59,6,0	0/0:2,0:2:6:0,6,58	0/0:6,0:6:18:0,18,185	0/0:4,0:4:12:0,12,128	0/0:3,0:3:9:0,9,94	0/0:1,0:1:3:0,3,33	0/0:2,0:2:6:0,6,59	0/0:5,0:5:15:0,15,150	0/0:4,0:4:12:0,12,124	0/0:2,0:2:6:0,6,61	0/0:4,0:4:12:0,12,126	0/0:3,0:3:9:0,9,93	0/0:2,0:2:6:0,6,62	0/0:6,0:6:18:0,18,193	1/1:0,3:3:9:90,9,0	1/1:0,1:1:3:32,3,0	0/0:3,0:3:9:0,9,98	0/0:4,0:4:12:0,12,122	0/0:5,0:5:15:0,15,150	0/0:3,0:3:9:0,9,92	0/0:6,0:6:18:0,18,191	./.:.:.:.:.	0/0:2,0:2:6:0,6,64	0/0:4,0:4:12:0,12,132	0/0:3,0:3:9:0,9,96	./.:.:.:.:.	0/0:1,0:1:3:0,3,32	0/0:8,0:8:24:0,24,245	./.:.:.:.:.	0/0:1,0:1:3:0,3,32	0/0:3,0:3:9:0,9,96	0/0:4,0:4:12:0,12,128	0/0:2,0:2:6:0,6,67	0/0:1,0:1:3:0,3,32	1/1:0,3:3:9:95,9,0	1/1:0,3:3:9:92,9,0	0/0:2,0:2:6:0,6,58	0/0:7,0:7:21:0,21,227	0/0:4,0:4:12:0,12,124	0/1:1,2:3:16:52,0,16	0/0:9,0:9:27:0,27,269	0/0:3,0:3:9:0,9,97	0/1:1,2:3:17:54,0,17	0/0:6,0:6:18:0,18,184	0/0:4,0:4:12:0,12,132	0/0:4,0:4:12:0,12,128	0/0:3,0:3:9:0,9,97	0/0:2,0:2:6:0,6,65	./.:.:.:.:.	0/0:7,0:7:21:0,21,226	0/0:2,0:2:6:0,6,65	0/0:2,0:2:6:0,6,63	0/0:5,0:5:15:0,15,158	0/0:5,0:5:15:0,15,162	0/0:6,0:6:18:0,18,186	0/0:2,0:2:6:0,6,62	0/0:2,0:2:6:0,6,64	0/0:1,0:1:3:0,3,32	0/0:3,0:3:9:0,9,92	0/0:3,0:3:9:0,9,97	0/0:4,0:4:12:0,12,127	0/0:8,0:8:12:0,12,179	0/0:2,0:2:3:0,3,45	0/0:3,0:3:6:0,6,63	0/0:5,0:5:9:0,9,119	0/0:6,0:6:9:0,9,134	0/0:4,0:4:12:0,12,125	0/0:31,0:31:87:0,87,993
chr1	45521474	.	A	C	3006.43	.	AC=21;AF=0.078;AN=270;BaseQRankSum=-0.685;DP=1085;Dels=0.00;FS=1.621;HaplotypeScore=0.1516;InbreedingCoeff=0.3323;MLEAC=18;MLEAF=0.067;MQ=59.66;MQ0=0;MQRankSum=0.065;QD=23.86;ReadPosRankSum=2.774	GT:AD:DP:GQ:PL	1/1:0,61:61:99:1925,183,0	0/0:25,0:25:66:0,66,721	0/0:23,0:23:69:0,69,714	0/0:45,0:46:99:0,126,1337	0/0:13,0:13:39:0,39,412	0/0:18,0:18:54:0,54,559	0/0:26,0:26:66:0,66,735	0/0:4,0:4:12:0,12,132	0/0:9,0:9:27:0,27,280	0/0:16,0:16:45:0,45,443	0/0:6,0:6:18:0,18,189	0/0:18,0:18:54:0,54,554	0/0:15,0:15:42:0,42,439	0/1:1,1:2:23:23,0,26	0/0:20,0:20:60:0,60,604	0/0:19,0:19:57:0,57,581	0/0:27,1:28:57:0,57,811	0/1:1,5:6:13:135,0,13	0/0:9,0:9:27:0,27,275	0/0:5,0:5:15:0,15,148	1/1:0,5:5:15:157,15,0	0/0:13,0:13:39:0,39,400	1/1:0,16:16:45:473,45,0	0/0:18,0:18:51:0,51,532	0/0:3,0:3:9:0,9,89	0/0:21,0:22:60:0,60,620	0/0:13,0:13:39:0,39,401	0/0:4,0:4:12:0,12,122	0/0:9,0:9:27:0,27,279	0/0:14,0:14:39:0,39,405	0/0:9,0:9:27:0,27,275	0/0:3,0:3:9:0,9,102	0/0:15,0:15:42:0,42,432	0/0:6,0:6:18:0,18,197	0/0:12,0:12:36:0,36,365	0/1:3,1:4:18:18,0,85	0/0:15,0:15:45:0,45,473	0/0:12,0:12:33:0,33,361	0/0:9,0:9:27:0,27,279	0/1:1,3:4:20:88,0,20	0/0:3,0:3:9:0,9,97	0/0:12,0:12:36:0,36,367	0/0:15,0:15:45:0,45,463	0/0:28,0:29:84:0,84,876	0/0:19,0:19:57:0,57,581	0/0:28,0:28:75:0,75,812	0/0:9,0:9:27:0,27,275	0/0:8,0:8:24:0,24,243	0/0:6,0:6:18:0,18,183	0/0:2,0:2:6:0,6,62	0/0:1,0:1:3:0,3,31	0/0:3,0:3:9:0,9,95	0/0:3,0:3:9:0,9,91	0/0:3,0:3:9:0,9,90	0/0:7,0:7:18:0,18,200	0/0:5,0:5:15:0,15,150	0/0:5,0:5:15:0,15,158	0/0:10,0:10:27:0,27,294	0/0:2,0:2:6:0,6,61	0/0:4,0:4:12:0,12,128	0/0:2,0:2:6:0,6,64	0/0:5,0:5:15:0,15,164	0/0:8,0:8:24:0,24,243	0/0:3,0:3:9:0,9,82	0/0:6,0:6:18:0,18,193	0/0:2,0:2:6:0,6,63	0/0:3,0:3:9:0,9,95	0/0:11,0:11:30:0,30,333	0/0:6,0:6:18:0,18,186	1/1:0,3:3:9:90,9,0	0/0:3,0:3:9:0,9,89	0/0:1,0:1:3:0,3,31	0/0:5,0:5:15:0,15,158	0/0:6,0:6:18:0,18,186	0/0:4,0:4:12:0,12,129	0/0:3,0:3:6:0,6,77	./.:.:.:.:.	0/0:6,0:6:18:0,18,189	0/0:2,0:2:3:0,3,30	0/0:5,0:5:15:0,15,158	0/0:2,0:2:6:0,6,63	0/0:3,0:3:9:0,9,90	0/0:8,0:8:24:0,24,250	1/1:0,2:2:3:45,3,0	./.:.:.:.:.	0/1:7,1:8:8:8,0,186	0/0:2,0:2:6:0,6,61	0/0:8,0:8:24:0,24,249	0/0:6,0:6:18:0,18,187	0/0:6,0:6:18:0,18,189	0/0:3,0:3:9:0,9,94	0/0:2,0:2:6:0,6,64	0/0:3,0:3:9:0,9,95	0/0:4,0:4:9:0,9,107	0/0:1,0:1:3:0,3,32	0/0:4,0:4:12:0,12,128	0/0:9,0:9:27:0,27,275	0/0:5,0:5:15:0,15,153	0/0:1,0:1:3:0,3,32	0/0:2,1:3:3:0,3,31	0/0:6,0:6:18:0,18,184	0/0:2,0:2:6:0,6,63	0/0:3,0:4:9:0,9,96	1/1:0,4:4:9:107,9,0	1/1:0,1:1:3:31,3,0	0/0:2,0:2:6:0,6,63	0/0:5,0:5:15:0,15,166	0/0:7,0:7:21:0,21,219	0/1:2,3:5:48:82,0,48	0/0:8,0:8:21:0,21,227	0/0:5,0:5:15:0,15,156	0/1:2,3:5:50:85,0,50	0/0:7,0:7:21:0,21,220	0/0:4,0:4:12:0,12,124	0/0:10,0:10:30:0,30,317	0/0:1,0:1:3:0,3,32	0/0:5,0:5:12:0,12,138	0/0:2,0:2:6:0,6,61	0/0:2,0:2:6:0,6,59	0/0:3,0:3:9:0,9,92	0/0:2,0:2:6:0,6,61	0/0:5,0:5:15:0,15,156	0/0:7,0:7:21:0,21,218	0/0:4,0:4:12:0,12,125	0/0:7,0:7:21:0,21,214	0/0:4,0:4:12:0,12,128	0/0:1,0:1:3:0,3,30	0/0:3,0:3:9:0,9,94	0/0:3,0:3:9:0,9,94	0/0:2,0:2:3:0,3,32	0/0:2,0:2:3:0,3,45	0/0:2,1:3:3:0,3,45	0/0:2,0:2:6:0,6,63	0/0:2,0:2:3:0,3,45	0/0:2,0:2:3:0,3,45	0/0:4,0:4:12:0,12,126	0/0:31,0:31:93:0,93,1006
chr1	45523375	.	C	T	1405.95	.	AC=21;AF=0.083;AN=252;BaseQRankSum=2.833;DP=756;Dels=0.00;FS=4.877;HaplotypeScore=0.0552;InbreedingCoeff=0.4551;MLEAC=18;MLEAF=0.071;MQ=59.44;MQ0=0;MQRankSum=1.274;QD=23.05;ReadPosRankSum=-2.068	GT:AD:DP:GQ:PL	0/0:45,0:45:99:0,129,1394	0/0:20,0:20:51:0,51,562	0/0:19,1:20:17:0,17,491	0/0:33,0:33:96:0,96,991	0/0:12,0:12:36:0,36,372	0/0:9,0:9:27:0,27,273	0/0:4,0:4:12:0,12,120	0/0:4,0:4:12:0,12,122	./.:.:.:.:.	0/0:17,0:17:48:0,48,505	0/0:1,0:1:3:0,3,30	0/0:8,0:8:24:0,24,254	0/0:16,0:16:45:0,45,476	./.:.:.:.:.	0/0:14,0:14:39:0,39,409	0/0:8,0:8:24:0,24,245	0/0:7,0:7:18:0,18,198	./.:.:.:.:.	0/0:5,0:5:12:0,12,132	0/0:5,0:5:15:0,15,152	0/0:1,0:1:3:0,3,32	0/0:11,0:11:30:0,30,328	0/0:10,0:10:30:0,30,312	0/0:20,0:20:60:0,60,601	0/0:4,0:4:12:0,12,122	0/0:11,0:11:33:0,33,340	0/0:15,0:15:45:0,45,457	0/0:2,0:2:6:0,6,67	./.:.:.:.:.	0/0:14,0:14:36:0,36,394	0/0:1,0:1:3:0,3,32	0/0:4,0:4:12:0,12,128	0/0:11,0:11:27:0,27,277	0/0:3,0:3:9:0,9,95	0/0:13,0:13:36:0,36,390	0/0:3,0:3:9:0,9,96	0/0:9,0:9:24:0,24,261	0/0:3,0:3:9:0,9,91	0/0:11,0:11:27:0,27,291	0/0:1,0:1:3:0,3,32	0/0:2,0:2:6:0,6,65	0/0:7,0:7:21:0,21,217	0/0:15,0:15:36:0,36,412	0/0:16,0:16:42:0,42,456	1/1:0,11:11:33:333,33,0	0/0:9,0:9:27:0,27,275	0/0:8,0:8:24:0,24,241	./.:.:.:.:.	0/0:1,0:1:3:0,3,32	0/0:4,0:4:9:0,9,104	0/0:1,0:1:3:0,3,30	0/0:4,0:4:12:0,12,127	0/0:5,0:5:15:0,15,154	0/0:3,0:3:9:0,9,93	0/1:2,7:9:27:165,0,27	0/0:1,0:1:3:0,3,31	1/1:0,2:2:6:65,6,0	1/1:0,4:4:12:131,12,0	0/0:2,0:2:6:0,6,61	0/0:5,0:5:15:0,15,144	0/0:1,0:1:3:0,3,30	0/0:3,0:3:9:0,9,86	0/0:3,0:3:9:0,9,92	0/0:7,0:7:21:0,21,207	0/0:3,0:3:9:0,9,92	0/0:6,0:6:18:0,18,183	0/0:4,0:4:12:0,12,124	0/0:4,0:4:12:0,12,122	0/0:5,0:5:15:0,15,146	0/0:2,0:2:6:0,6,61	0/0:2,0:2:6:0,6,63	0/0:4,0:4:12:0,12,124	1/1:0,5:5:12:126,12,0	1/1:0,6:6:15:171,15,0	1/1:0,7:7:21:220,21,0	0/0:3,0:3:6:0,6,78	1/1:0,5:5:12:142,12,0	0/0:1,0:1:3:0,3,32	./.:.:.:.:.	0/0:6,0:6:18:0,18,185	0/0:1,0:1:3:0,3,31	0/0:1,0:1:3:0,3,31	0/0:1,0:1:3:0,3,33	0/0:3,0:3:9:0,9,89	0/0:3,0:3:9:0,9,89	0/0:1,0:1:3:0,3,32	0/0:1,0:1:3:0,3,32	0/0:2,0:2:6:0,6,63	0/0:3,0:3:9:0,9,94	0/0:2,0:2:6:0,6,65	0/0:1,0:1:3:0,3,30	0/0:4,0:4:12:0,12,120	0/0:1,0:1:3:0,3,31	./.:.:.:.:.	0/0:3,0:3:9:0,9,91	0/0:2,0:2:6:0,6,61	0/0:1,0:1:3:0,3,30	0/0:3,0:3:9:0,9,94	./.:.:.:.:.	./.:.:.:.:.	0/0:6,0:6:18:0,18,174	0/0:1,0:1:3:0,3,32	0/0:1,0:1:3:0,3,30	0/0:4,0:4:12:0,12,126	0/0:2,0:2:6:0,6,61	0/0:6,0:6:18:0,18,183	0/0:1,0:1:3:0,3,34	0/0:4,0:4:9:0,9,110	0/0:5,0:5:15:0,15,158	0/0:1,0:1:3:0,3,30	0/0:4,0:4:12:0,12,131	0/0:5,0:5:15:0,15,158	0/0:4,0:4:12:0,12,120	0/0:5,0:5:15:0,15,152	0/0:6,0:6:15:0,15,166	0/0:3,0:3:9:0,9,96	0/0:2,0:2:6:0,6,61	./.:.:.:.:.	1/1:0,5:5:12:118,12,0	0/0:1,0:1:3:0,3,31	0/0:3,0:3:9:0,9,89	0/0:8,0:8:24:0,24,247	0/0:2,0:2:6:0,6,61	0/0:8,0:8:24:0,24,245	0/0:7,0:7:18:0,18,200	0/0:8,0:8:18:0,18,213	1/1:0,2:2:6:62,6,0	1/1:0,5:5:12:141,12,0	0/0:3,0:3:6:0,6,75	0/0:2,0:2:3:0,3,45	0/0:1,0:1:3:0,3,28	0/0:3,0:3:6:0,6,73	0/0:2,0:2:6:0,6,61	0/0:2,0:2:3:0,3,45	./.:.:.:.:.	0/0:2,0:2:3:0,3,45	0/0:38,0:38:99:0,114,1202
chr1	45523915	.	C	A	3801.96	.	AC=37;AF=0.142;AN=260;BaseQRankSum=-4.208;DP=1021;Dels=0.00;FS=6.402;HaplotypeScore=0.0656;InbreedingCoeff=0.5709;MLEAC=27;MLEAF=0.104;MQ=59.67;MQ0=0;MQRankSum=0.503;QD=26.40;ReadPosRankSum=2.087	GT:AD:DP:GQ:PL	1/1:0,58:58:99:1857,174,0	0/0:21,0:21:63:0,63,647	0/0:15,0:15:45:0,45,490	0/0:47,0:47:99:0,141,1483	0/0:12,0:12:33:0,33,357	0/0:25,0:25:66:0,66,739	1/1:0,19:19:57:583,57,0	0/0:4,0:4:12:0,12,128	0/0:3,0:3:9:0,9,101	0/0:16,0:16:42:0,42,465	0/0:1,0:1:3:0,3,32	0/0:20,0:20:60:0,60,651	0/0:14,0:14:42:0,42,445	./.:.:.:.:.	0/0:20,0:20:57:0,57,626	0/0:27,0:27:81:0,81,856	0/0:25,0:25:69:0,69,763	0/0:1,0:1:3:0,3,32	0/0:16,0:16:48:0,48,501	0/0:7,0:7:21:0,21,217	1/1:0,1:1:3:32,3,0	0/0:17,0:17:48:0,48,523	0/0:25,0:25:75:0,75,799	0/0:22,0:22:66:0,66,694	./.:.:.:.:.	0/0:18,0:18:51:0,51,548	1/1:0,9:9:27:274,27,0	0/0:3,0:3:9:0,9,103	0/1:3,1:4:19:19,0,85	0/0:13,0:13:39:0,39,416	0/0:1,0:1:3:0,3,33	0/0:4,0:4:12:0,12,130	0/0:14,0:14:36:0,36,396	./.:.:.:.:.	0/0:19,0:19:57:0,57,599	0/0:2,0:2:6:0,6,67	0/0:20,0:20:60:0,60,646	0/1:4,9:13:85:248,0,85	0/0:11,0:11:33:0,33,356	1/1:0,2:2:6:64,6,0	0/0:4,0:4:12:0,12,137	1/1:0,14:14:42:433,42,0	0/0:20,0:20:51:0,51,580	0/0:24,0:24:72:0,72,760	0/0:15,0:15:45:0,45,493	0/0:22,0:22:57:0,57,644	0/0:12,0:12:36:0,36,383	0/0:2,0:2:6:0,6,66	0/0:3,0:3:9:0,9,100	0/0:9,0:9:27:0,27,284	0/0:5,0:5:15:0,15,156	0/0:2,0:2:6:0,6,64	0/0:4,0:4:12:0,12,123	0/0:4,0:4:12:0,12,132	0/0:4,0:4:12:0,12,127	0/0:4,0:4:12:0,12,126	0/0:4,0:4:12:0,12,126	0/0:8,0:8:24:0,24,250	0/0:3,0:3:9:0,9,95	0/0:2,0:2:6:0,6,69	0/0:1,0:1:3:0,3,33	0/0:4,0:4:12:0,12,130	0/0:6,0:6:18:0,18,189	1/1:0,5:5:15:153,15,0	1/1:0,3:3:9:96,9,0	0/0:6,0:6:18:0,18,182	0/1:1,1:2:26:26,0,27	0/0:3,0:3:9:0,9,95	0/0:4,0:4:12:0,12,128	0/0:1,0:1:3:0,3,32	./.:.:.:.:.	0/0:2,0:2:6:0,6,61	0/0:2,0:2:6:0,6,63	0/0:8,0:8:24:0,24,242	0/0:4,0:4:12:0,12,132	0/0:1,0:1:3:0,3,32	./.:.:.:.:.	0/0:2,0:2:6:0,6,61	0/0:1,0:1:3:0,3,32	0/0:10,0:10:30:0,30,320	0/0:4,0:4:12:0,12,128	0/0:1,0:1:3:0,3,34	0/0:2,0:2:6:0,6,66	0/0:1,0:1:3:0,3,34	0/0:2,0:2:6:0,6,62	0/0:2,0:2:6:0,6,65	0/0:5,0:5:15:0,15,164	1/1:0,1:1:3:30,3,0	0/0:5,0:5:15:0,15,162	0/0:7,0:7:21:0,21,218	0/0:5,0:5:15:0,15,155	1/1:0,2:2:6:64,6,0	0/0:7,0:7:21:0,21,223	0/0:5,0:5:15:0,15,157	0/0:3,0:3:9:0,9,93	0/0:1,0:1:3:0,3,32	0/0:9,0:9:27:0,27,292	1/1:0,2:2:6:65,6,0	0/0:5,0:5:15:0,15,155	1/1:0,2:2:6:61,6,0	1/1:0,3:3:9:93,9,0	0/0:4,0:4:12:0,12,125	0/0:4,0:4:12:0,12,124	0/0:5,0:5:15:0,15,155	0/0:2,0:2:6:0,6,57	0/0:9,0:9:27:0,27,284	1/1:0,1:1:3:26,3,0	0/0:5,0:6:15:0,15,161	1/1:0,1:1:3:32,3,0	1/1:0,1:1:3:31,3,0	0/0:7,0:7:21:0,21,226	1/1:0,1:1:3:32,3,0	0/0:7,0:7:21:0,21,227	0/0:2,0:2:6:0,6,61	0/0:3,0:3:9:0,9,93	0/0:7,0:7:21:0,21,225	0/0:5,0:5:15:0,15,156	0/0:5,0:5:15:0,15,159	0/0:5,0:5:15:0,15,161	0/0:1,0:1:3:0,3,32	0/0:2,0:2:6:0,6,65	0/0:9,0:9:27:0,27,288	0/0:5,0:5:15:0,15,150	0/0:4,0:4:12:0,12,117	0/0:7,0:7:21:0,21,220	0/0:4,0:4:12:0,12,127	0/0:3,0:3:9:0,9,92	0/0:5,0:5:15:0,15,160	0/0:3,0:3:9:0,9,95	0/0:6,0:6:12:0,12,151	0/0:1,0:1:3:0,3,32	0/0:6,0:6:9:0,9,134	0/0:4,0:4:9:0,9,109	0/0:3,0:3:9:0,9,94	./.:.:.:.:.	./.:.:.:.:.	0/0:30,0:30:90:0,90,975
chr1	45525177	.	C	T	3975.66	.	AC=57;AF=0.234;AN=244;BaseQRankSum=-4.584;DP=736;Dels=0.00;FS=0.000;HaplotypeScore=0.1987;InbreedingCoeff=0.6819;MLEAC=54;MLEAF=0.221;MQ=57.23;MQ0=1;MQRankSum=-0.668;QD=26.86;ReadPosRankSum=-2.279	GT:AD:DP:GQ:PL	0/0:40,0:40:99:0,120,1297	0/0:12,0:12:36:0,36,376	0/0:26,0:26:78:0,78,799	0/0:28,0:28:81:0,81,849	0/0:9,0:9:27:0,27,283	0/0:14,0:14:36:0,36,378	0/0:17,0:17:51:0,51,529	0/0:2,0:2:6:0,6,66	0/0:1,0:1:3:0,3,27	0/0:14,0:14:42:0,42,446	0/0:3,0:3:9:0,9,100	0/0:13,0:13:36:0,36,367	1/1:0,7:7:21:219,21,0	./.:.:.:.:.	1/1:0,13:13:39:403,39,0	1/1:0,10:10:27:267,27,0	1/1:0,16:16:48:485,48,0	0/0:4,0:4:12:0,12,132	0/0:6,0:6:15:0,15,172	0/0:3,0:4:6:0,6,74	0/0:2,0:2:6:0,6,68	0/0:9,0:9:27:0,27,288	0/0:15,0:15:45:0,45,460	0/0:18,0:18:54:0,54,571	0/0:3,0:3:9:0,9,98	0/0:20,0:20:57:0,57,598	0/0:7,0:7:21:0,21,211	1/1:0,4:4:12:126,12,0	1/1:0,2:2:6:59,6,0	1/1:0,11:11:33:347,33,0	1/1:0,3:3:9:98,9,0	1/1:0,5:5:15:159,15,0	1/1:0,13:13:39:391,39,0	./.:.:.:.:.	0/0:12,0:12:36:0,36,372	0/0:8,0:8:24:0,24,264	0/0:13,0:14:30:0,30,322	0/0:6,0:6:18:0,18,189	1/1:0,8:8:24:249,24,0	./.:.:.:.:.	1/1:0,2:2:6:66,6,0	0/0:12,0:12:36:0,36,365	0/0:21,0:21:57:0,57,631	0/0:9,0:9:24:0,24,266	0/0:19,0:19:57:0,57,600	0/0:10,0:10:30:0,30,307	0/0:6,0:6:18:0,18,187	0/0:3,0:3:9:0,9,100	./.:.:.:.:.	0/0:8,0:8:24:0,24,252	0/0:1,0:1:3:0,3,32	./.:.:.:.:.	0/0:4,0:4:12:0,12,118	0/0:2,0:2:6:0,6,65	0/0:4,0:4:12:0,12,123	./.:.:.:.:.	0/0:4,0:4:12:0,12,128	0/0:5,0:5:15:0,15,155	0/0:1,0:1:3:0,3,32	0/0:5,0:5:15:0,15,160	1/1:0,3:3:9:90,9,0	1/1:0,3:3:9:93,9,0	1/1:0,5:5:15:146,15,0	0/0:3,0:3:9:0,9,93	0/0:3,0:3:9:0,9,89	1/1:0,3:3:9:95,9,0	0/1:2,3:5:50:75,0,50	1/1:0,8:8:24:254,24,0	1/1:0,1:1:3:31,3,0	./.:.:.:.:.	0/0:2,0:2:3:0,3,29	0/0:2,0:2:6:0,6,64	0/0:1,0:1:3:0,3,32	0/0:4,0:4:12:0,12,124	0/0:3,0:3:9:0,9,97	0/0:5,0:5:15:0,15,157	0/0:2,0:2:6:0,6,62	0/0:3,0:3:9:0,9,93	./.:.:.:.:.	0/0:5,0:5:15:0,15,131	./.:.:.:.:.	0/0:2,0:2:6:0,6,61	0/0:2,0:2:6:0,6,68	./.:.:.:.:.	0/0:2,0:2:6:0,6,62	0/0:3,0:3:9:0,9,100	1/1:0,3:3:9:87,9,0	0/0:4,0:4:12:0,12,131	0/0:4,0:4:12:0,12,128	1/1:0,2:2:6:66,6,0	0/0:2,0:2:6:0,6,58	0/0:2,0:2:6:0,6,57	1/1:0,4:4:12:115,12,0	1/1:0,1:1:3:31,3,0	./.:.:.:.:.	1/1:0,5:5:15:161,15,0	1/1:0,3:3:9:99,9,0	0/0:1,0:1:3:0,3,25	./.:.:.:.:.	0/0:1,0:1:3:0,3,33	0/0:2,0:2:6:0,6,65	1/1:0,1:1:3:26,3,0	0/0:1,0:1:3:0,3,32	0/0:3,0:3:9:0,9,95	./.:.:.:.:.	0/0:7,0:7:21:0,21,225	0/0:5,0:5:15:0,15,168	0/0:2,0:2:6:0,6,58	0/0:2,0:2:3:0,3,34	0/0:2,0:2:6:0,6,59	0/0:2,0:2:6:0,6,63	0/0:2,0:2:6:0,6,58	0/0:5,0:5:15:0,15,161	1/1:0,1:1:3:31,3,0	1/1:0,4:4:12:127,12,0	0/0:1,0:1:3:0,3,33	1/1:0,2:2:6:61,6,0	0/0:4,0:4:12:0,12,125	0/0:6,0:6:18:0,18,193	0/0:2,0:2:6:0,6,64	0/0:5,0:5:15:0,15,158	0/0:3,0:3:9:0,9,97	0/0:1,0:1:3:0,3,32	0/0:3,0:3:9:0,9,97	0/0:3,0:3:9:0,9,92	0/0:3,0:3:9:0,9,91	0/0:1,0:1:3:0,3,32	0/0:2,0:2:6:0,6,58	0/0:2,0:2:6:0,6,64	0/0:4,0:4:3:0,3,32	0/0:4,0:4:6:0,6,75	./.:.:.:.:.	0/0:3,0:3:6:0,6,76	0/0:7,0:7:12:0,12,153	./.:.:.:.:.	0/0:4,0:4:6:0,6,58	0/0:19,0:19:54:0,54,638
chr1	45526434	.	G	T	6043.81	.	AC=65;AF=0.243;AN=268;BaseQRankSum=3.603;DP=1000;Dels=0.00;FS=12.160;HaplotypeScore=0.1351;InbreedingCoeff=0.6892;MLEAC=61;MLEAF=0.228;MQ=58.83;MQ0=0;MQRankSum=0.913;QD=26.86;ReadPosRankSum=-0.590	GT:AD:DP:GQ:PL	0/0:62,0:62:99:0,186,1948	0/0:12,0:12:33:0,33,363	0/0:21,0:21:63:0,63,650	0/0:51,0:51:99:0,150,1561	0/0:12,0:12:36:0,36,373	0/0:18,0:18:54:0,54,554	0/0:20,0:20:60:0,60,598	0/0:1,0:1:3:0,3,30	0/0:1,0:1:3:0,3,32	0/0:23,0:23:69:0,69,700	0/0:2,0:2:6:0,6,64	0/0:12,0:12:36:0,36,364	1/1:0,15:15:45:476,45,0	1/1:0,1:1:3:31,3,0	1/1:1,21:22:25:570,25,0	1/1:0,20:20:60:637,60,0	1/1:0,18:18:51:558,51,0	0/0:3,0:3:9:0,9,93	0/0:13,0:13:36:0,36,388	0/0:3,0:3:9:0,9,93	0/0:4,0:4:12:0,12,128	0/0:17,0:17:51:0,51,512	0/0:16,0:16:45:0,45,483	0/0:21,0:21:60:0,60,652	0/0:3,0:3:9:0,9,93	0/0:14,0:14:42:0,42,429	0/0:10,0:10:30:0,30,301	1/1:0,4:4:12:127,12,0	0/1:1,3:4:24:60,0,24	1/1:0,23:23:66:712,66,0	1/1:0,3:3:9:102,9,0	1/1:0,6:6:18:194,18,0	1/1:0,18:18:51:554,51,0	1/1:0,1:1:3:32,3,0	0/0:11,0:12:33:0,33,346	0/0:2,0:2:6:0,6,61	0/0:15,0:15:42:0,42,444	0/0:9,0:9:27:0,27,267	1/1:0,5:5:15:156,15,0	0/0:5,0:5:15:0,15,167	1/1:0,4:4:12:133,12,0	0/0:13,0:13:39:0,39,418	0/0:10,0:10:27:0,27,293	0/0:14,0:14:42:0,42,431	0/0:19,0:19:57:0,57,585	0/0:35,0:35:99:0,105,1074	0/0:9,0:9:24:0,24,265	0/0:4,0:4:12:0,12,128	0/0:3,0:3:6:0,6,74	0/0:2,0:2:6:0,6,59	0/0:1,0:1:3:0,3,29	0/0:2,0:2:6:0,6,65	0/0:2,0:2:6:0,6,63	0/0:3,0:3:9:0,9,95	0/0:3,0:3:9:0,9,97	1/1:0,7:7:21:217,21,0	0/0:6,0:6:18:0,18,176	0/0:3,0:3:9:0,9,92	0/0:1,0:1:3:0,3,31	0/0:6,0:6:18:0,18,192	1/1:0,1:1:3:33,3,0	1/1:0,5:5:12:139,12,0	1/1:0,5:5:15:159,15,0	0/0:4,0:4:12:0,12,118	0/0:6,0:6:18:0,18,172	1/1:0,3:3:9:95,9,0	0/0:3,0:3:9:0,9,97	1/1:0,5:5:15:158,15,0	1/1:0,1:1:3:31,3,0	0/0:1,0:1:3:0,3,32	0/0:2,0:2:6:0,6,60	0/0:3,0:3:9:0,9,94	0/0:2,0:2:6:0,6,62	0/0:4,0:4:12:0,12,123	0/0:3,0:3:6:0,6,73	0/0:3,0:3:9:0,9,91	0/0:3,0:3:9:0,9,89	0/0:1,0:1:3:0,3,30	0/0:1,0:1:3:0,3,32	0/0:8,0:8:24:0,24,244	0/0:2,0:2:6:0,6,59	0/0:3,0:3:6:0,6,63	0/0:2,0:2:6:0,6,60	0/0:4,0:4:12:0,12,122	0/0:2,0:2:6:0,6,60	0/0:4,0:4:12:0,12,124	1/1:0,4:4:12:125,12,0	0/0:4,0:4:12:0,12,127	0/0:2,0:2:6:0,6,63	1/1:0,2:2:6:63,6,0	0/0:1,0:1:3:0,3,31	0/0:2,0:2:6:0,6,64	./.:.:.:.:.	1/1:0,2:2:6:61,6,0	1/1:0,3:3:9:96,9,0	1/1:0,5:5:15:152,15,0	1/1:0,5:5:15:155,15,0	0/0:1,0:1:3:0,3,32	1/1:0,1:1:3:32,3,0	0/0:2,0:2:6:0,6,61	0/1:7,1:8:7:7,0,175	1/1:0,1:1:3:32,3,0	0/1:1,1:2:24:25,0,24	0/0:5,0:5:15:0,15,152	0/0:3,0:3:9:0,9,89	0/0:8,0:8:24:0,24,240	./.:.:.:.:.	0/0:6,0:6:18:0,18,191	0/0:2,0:2:6:0,6,63	0/0:8,0:8:24:0,24,233	0/0:8,0:8:24:0,24,231	0/0:2,0:2:6:0,6,63	0/0:9,0:9:24:0,24,261	1/1:0,12:12:36:381,36,0	1/1:0,6:6:18:187,18,0	0/0:4,0:4:12:0,12,128	1/1:0,3:3:9:97,9,0	0/0:7,0:7:21:0,21,211	0/0:4,0:4:12:0,12,118	0/0:6,0:6:18:0,18,185	0/0:6,0:6:18:0,18,183	0/0:10,0:10:30:0,30,305	0/0:11,0:11:24:0,24,288	0/0:8,0:8:24:0,24,248	0/0:5,0:5:12:0,12,139	0/0:4,0:4:12:0,12,122	0/0:7,0:7:18:0,18,203	0/0:4,0:4:12:0,12,122	0/0:7,0:7:18:0,18,185	0/0:6,0:6:15:0,15,170	0/0:1,0:1:3:0,3,31	0/0:4,0:4:6:0,6,89	./.:.:.:.:.	0/0:2,0:2:3:0,3,45	0/0:4,0:4:6:0,6,89	0/0:2,0:2:3:0,3,45	0/0:31,0:31:93:0,93,1046
chr1	45526566	.	T	A	1598.21	.	AC=18;AF=0.071;AN=252;BaseQRankSum=4.047;DP=819;Dels=0.00;FS=1.642;HaplotypeScore=0.1445;InbreedingCoeff=0.5078;MLEAC=15;MLEAF=0.060;MQ=59.21;MQ0=1;MQRankSum=0.117;QD=25.37;ReadPosRankSum=-0.419	GT:AD:DP:GQ:PL	0/0:41,0:41:99:0,120,1224	0/0:26,0:26:78:0,78,780	0/0:21,0:21:63:0,63,633	0/0:28,0:28:81:0,81,814	0/0:12,0:12:33:0,33,351	0/0:6,0:6:18:0,18,172	0/0:9,0:9:27:0,27,267	0/0:2,0:2:6:0,6,60	0/0:2,0:3:6:0,6,63	0/0:10,0:10:30:0,30,296	0/0:1,0:1:3:0,3,35	1/1:0,8:8:21:218,21,0	0/0:12,0:12:36:0,36,361	./.:.:.:.:.	0/0:19,0:19:57:0,57,574	0/0:11,0:11:33:0,33,327	0/0:11,0:11:33:0,33,329	0/0:1,0:1:3:0,3,31	0/0:1,0:1:3:0,3,30	0/0:5,0:5:9:0,9,117	0/0:1,0:1:3:0,3,33	1/1:0,5:5:15:158,15,0	0/0:17,0:17:48:0,48,497	1/1:0,14:14:42:431,42,0	0/0:2,0:2:6:0,6,62	0/0:16,0:16:48:0,48,474	0/0:12,0:12:36:0,36,358	0/0:2,0:2:6:0,6,63	0/0:1,0:1:3:0,3,32	0/0:10,0:10:24:0,24,267	0/0:3,0:3:9:0,9,89	0/0:6,0:6:18:0,18,187	0/0:14,0:15:39:0,39,402	0/0:2,0:2:6:0,6,60	0/0:16,0:16:48:0,48,474	./.:.:.:.:.	0/0:24,0:24:66:0,66,698	0/0:7,0:7:21:0,21,202	0/0:5,0:5:15:0,15,143	0/0:2,0:2:6:0,6,64	0/0:3,0:3:9:0,9,101	0/0:11,0:11:33:0,33,328	0/0:24,0:24:72:0,72,716	1/1:0,12:12:33:331,33,0	0/0:19,0:19:51:0,51,546	0/0:15,0:15:45:0,45,444	0/0:12,0:12:36:0,36,355	0/0:3,0:3:9:0,9,94	0/0:1,0:1:3:0,3,29	0/0:6,0:6:18:0,18,178	0/0:1,0:1:3:0,3,32	0/0:3,0:3:9:0,9,91	0/0:10,0:10:27:0,27,286	0/0:1,0:1:3:0,3,31	0/0:1,0:1:3:0,3,30	0/0:2,0:2:6:0,6,61	0/0:2,0:2:6:0,6,57	0/0:6,0:6:18:0,18,185	0/0:4,0:4:12:0,12,119	1/1:0,4:4:12:126,12,0	0/0:1,0:1:3:0,3,30	0/0:2,0:2:6:0,6,61	0/0:11,0:11:33:0,33,322	0/0:4,0:4:12:0,12,124	0/0:6,0:6:18:0,18,185	0/0:5,0:5:15:0,15,149	0/0:4,0:4:12:0,12,121	0/0:4,0:4:12:0,12,122	0/0:3,0:3:9:0,9,86	./.:.:.:.:.	0/0:3,0:3:9:0,9,86	0/0:1,0:1:3:0,3,30	0/0:4,0:4:12:0,12,118	0/0:3,0:3:9:0,9,88	0/0:2,0:2:3:0,3,45	1/1:0,2:2:6:62,6,0	0/0:1,0:1:3:0,3,33	0/0:2,0:2:6:0,6,63	0/0:5,0:5:15:0,15,153	0/0:6,0:6:18:0,18,181	0/0:3,0:3:9:0,9,92	0/0:3,0:3:9:0,9,89	0/0:3,0:3:9:0,9,96	0/0:5,0:5:15:0,15,147	0/0:4,0:4:12:0,12,116	0/0:4,0:4:12:0,12,128	0/0:2,0:2:6:0,6,57	0/0:3,0:3:9:0,9,95	0/0:10,0:10:30:0,30,302	0/0:3,0:3:9:0,9,99	0/0:2,0:2:6:0,6,61	0/0:3,0:3:9:0,9,87	0/0:4,0:4:12:0,12,122	0/0:2,0:2:6:0,6,59	0/0:4,0:4:12:0,12,122	0/0:2,0:2:6:0,6,65	0/0:6,0:7:18:0,18,176	0/0:1,0:1:3:0,3,32	./.:.:.:.:.	0/0:1,0:1:3:0,3,30	0/0:2,0:2:6:0,6,61	0/0:2,0:2:6:0,6,60	0/0:2,0:2:6:0,6,57	0/0:4,0:4:12:0,12,122	0/0:2,0:2:6:0,6,61	0/0:5,0:5:15:0,15,152	./.:.:.:.:.	0/0:4,0:4:12:0,12,115	0/0:2,0:2:6:0,6,65	./.:.:.:.:.	0/0:4,0:4:12:0,12,117	0/0:2,0:2:6:0,6,65	0/0:5,0:5:15:0,15,144	0/0:7,0:7:18:0,18,195	0/0:7,0:7:15:0,15,183	0/0:4,0:4:12:0,12,118	0/0:3,0:3:9:0,9,93	0/0:4,0:4:12:0,12,118	0/0:1,0:1:3:0,3,30	0/0:8,0:8:24:0,24,235	1/1:0,3:3:9:94,9,0	1/1:0,10:10:30:315,30,0	0/0:9,0:9:21:0,21,238	0/0:5,0:5:15:0,15,153	0/0:5,0:5:15:0,15,147	0/0:2,0:2:6:0,6,57	0/0:6,0:6:15:0,15,164	0/0:6,0:6:15:0,15,167	1/1:0,5:5:15:156,15,0	./.:.:.:.:.	0/0:5,0:5:12:0,12,135	./.:.:.:.:.	./.:.:.:.:.	0/0:7,0:7:15:0,15,179	./.:.:.:.:.	./.:.:.:.:.	0/0:24,0:24:72:0,72,808
chr1	45527704	.	C	T	2473.85	.	AC=25;AF=0.104;AN=240;BaseQRankSum=-1.790;DP=838;Dels=0.00;FS=1.871;HaplotypeScore=0.1078;InbreedingCoeff=0.5461;MLEAC=24;MLEAF=0.100;MQ=58.87;MQ0=0;MQRankSum=-0.933;QD=25.24;ReadPosRankSum=-1.761	GT:AD:DP:GQ:PL	0/0:58,0:58:99:0,174,1806	0/0:15,0:15:45:0,45,472	0/0:18,0:18:51:0,51,559	./.:.:.:.:.	1/1:0,27:27:81:836,81,0	0/0:12,0:12:36:0,36,368	0/0:13,0:13:36:0,36,388	1/1:0,4:4:12:134,12,0	./.:.:.:.:.	0/0:19,0:19:54:0,54,581	0/0:1,0:2:3:0,3,31	0/0:21,0:21:60:0,60,659	0/0:16,0:16:45:0,45,486	0/0:1,0:1:3:0,3,32	0/0:18,0:18:54:0,54,560	0/0:15,0:15:45:0,45,474	0/0:9,0:9:27:0,27,286	./.:.:.:.:.	1/1:0,8:8:24:243,24,0	1/1:0,13:13:33:359,33,0	0/0:4,0:4:12:0,12,130	0/0:16,0:16:48:0,48,498	0/0:26,0:26:78:0,78,816	0/0:18,0:18:51:0,51,517	./.:.:.:.:.	0/0:15,0:15:45:0,45,475	0/0:16,0:16:42:0,42,473	0/0:3,0:3:9:0,9,102	0/0:1,0:1:3:0,3,33	0/0:18,0:18:54:0,54,555	0/0:3,0:3:9:0,9,97	0/0:4,0:4:12:0,12,133	0/0:17,0:17:51:0,51,535	0/0:3,0:3:9:0,9,92	0/0:15,0:15:39:0,39,421	0/0:1,0:1:3:0,3,32	0/0:13,0:13:36:0,36,386	0/0:11,0:11:30:0,30,325	0/0:9,0:9:27:0,27,285	0/0:1,0:1:3:0,3,34	0/0:5,0:5:15:0,15,159	0/0:15,0:15:45:0,45,488	0/0:20,0:20:60:0,60,626	0/0:15,0:15:45:0,45,467	0/0:16,0:16:48:0,48,497	0/0:14,0:14:39:0,39,425	0/0:12,0:12:36:0,36,374	0/0:2,0:2:6:0,6,54	1/1:0,1:1:3:32,3,0	./.:.:.:.:.	./.:.:.:.:.	./.:.:.:.:.	0/0:5,0:5:15:0,15,151	0/0:2,0:2:6:0,6,59	0/0:7,0:7:21:0,21,218	0/0:1,0:1:3:0,3,34	0/0:6,0:6:15:0,15,163	0/0:6,0:6:18:0,18,189	0/0:1,0:1:3:0,3,32	0/0:6,0:6:18:0,18,186	0/0:1,0:1:3:0,3,32	0/0:2,0:2:6:0,6,63	0/0:6,0:6:18:0,18,191	0/0:4,0:4:12:0,12,122	0/0:7,0:7:21:0,21,219	0/0:2,0:2:6:0,6,65	0/0:4,0:4:12:0,12,122	0/0:3,0:3:9:0,9,97	0/0:2,0:2:6:0,6,61	0/0:1,0:1:3:0,3,33	0/0:2,0:2:6:0,6,62	0/0:4,0:4:12:0,12,124	0/0:3,0:3:9:0,9,99	0/0:3,0:3:9:0,9,95	0/0:6,0:6:18:0,18,189	0/0:1,0:1:3:0,3,31	0/0:2,0:2:6:0,6,59	1/1:0,6:6:18:183,18,0	0/0:3,0:3:9:0,9,92	0/0:4,0:4:12:0,12,122	0/0:3,0:3:9:0,9,97	0/0:1,0:1:3:0,3,32	0/0:3,0:3:9:0,9,97	./.:.:.:.:.	0/0:3,0:3:9:0,9,95	./.:.:.:.:.	0/0:3,0:3:9:0,9,95	0/0:3,0:3:9:0,9,83	./.:.:.:.:.	0/0:6,0:6:18:0,18,196	./.:.:.:.:.	./.:.:.:.:.	0/0:1,0:1:3:0,3,33	0/0:1,0:1:3:0,3,32	0/0:3,0:3:9:0,9,96	0/0:6,0:7:18:0,18,182	0/0:4,0:4:12:0,12,122	0/0:4,0:4:12:0,12,125	0/0:1,0:1:3:0,3,33	0/0:1,0:1:3:0,3,32	0/0:4,0:4:12:0,12,121	0/0:2,0:2:6:0,6,64	0/0:2,0:2:6:0,6,64	0/1:5,1:6:17:17,0,122	0/0:1,0:1:3:0,3,32	1/1:0,7:7:21:215,21,0	0/0:2,0:2:6:0,6,65	0/0:6,0:6:18:0,18,182	0/0:2,0:2:6:0,6,65	0/0:3,0:3:9:0,9,96	./.:.:.:.:.	0/0:2,0:2:6:0,6,67	0/0:5,0:5:15:0,15,156	0/0:3,0:3:9:0,9,93	0/0:1,0:1:3:0,3,30	1/1:0,4:4:12:124,12,0	0/0:3,0:3:9:0,9,95	0/0:4,0:4:9:0,9,105	0/0:2,0:2:6:0,6,63	./.:.:.:.:.	0/0:6,0:6:18:0,18,188	0/0:5,0:5:15:0,15,158	1/1:0,7:7:21:217,21,0	1/1:0,8:8:24:245,24,0	1/1:0,4:4:12:121,12,0	1/1:0,2:2:6:58,6,0	0/0:2,0:2:6:0,6,61	./.:.:.:.:.	0/0:3,0:3:9:0,9,96	./.:.:.:.:.	./.:.:.:.:.	0/0:2,0:2:3:0,3,45	0/0:9,1:10:15:0,15,209	0/0:4,0:4:6:0,6,89	0/0:2,0:2:3:0,3,45	0/0:5,0:5:9:0,9,121	0/0:11,0:11:33:0,33,352
chr1	45528668	.	A	G	2177.3	.	AC=17;AF=0.067;AN=252;BaseQRankSum=2.712;DP=780;Dels=0.00;FS=0.000;HaplotypeScore=0.0800;InbreedingCoeff=0.4587;MLEAC=17;MLEAF=0.067;MQ=59.86;MQ0=0;MQRankSum=1.279;QD=27.22;ReadPosRankSum=-1.862	GT:AD:DP:GQ:PL	0/0:48,0:48:99:0,144,1542	0/0:19,0:19:57:0,57,577	0/0:9,0:9:27:0,27,275	0/0:39,0:39:99:0,117,1218	0/0:9,0:9:24:0,24,263	0/0:6,0:6:18:0,18,186	0/0:7,0:7:21:0,21,213	0/0:2,0:2:6:0,6,61	./.:.:.:.:.	0/0:13,0:13:39:0,39,401	./.:.:.:.:.	1/1:0,10:10:30:323,30,0	0/0:18,0:18:48:0,48,531	0/0:1,0:1:3:0,3,32	0/0:22,0:22:66:0,66,673	0/0:5,0:5:15:0,15,155	0/0:9,0:9:27:0,27,275	0/0:1,0:1:3:0,3,31	0/0:2,0:2:6:0,6,60	0/0:4,0:4:12:0,12,122	0/0:3,0:3:9:0,9,95	1/1:0,10:10:27:296,27,0	0/0:9,0:9:27:0,27,273	1/1:0,18:18:54:584,54,0	0/0:1,0:1:3:0,3,33	0/0:16,0:16:45:0,45,468	0/0:13,0:13:39:0,39,405	0/0:2,0:2:6:0,6,63	./.:.:.:.:.	0/0:12,0:12:36:0,36,362	0/0:2,0:2:6:0,6,63	0/0:1,0:1:3:0,3,32	0/0:11,0:11:27:0,27,310	0/0:3,0:3:9:0,9,98	0/0:10,0:10:30:0,30,316	0/0:2,0:2:6:0,6,62	0/0:15,0:15:45:0,45,468	0/0:5,0:5:15:0,15,158	0/0:11,0:11:33:0,33,336	0/0:3,0:3:9:0,9,90	./.:.:.:.:.	0/0:12,0:12:36:0,36,369	0/0:12,0:12:36:0,36,364	1/1:0,11:11:33:354,33,0	0/0:9,0:9:27:0,27,277	0/0:18,0:18:51:0,51,541	0/0:7,0:7:21:0,21,221	./.:.:.:.:.	0/0:3,0:3:9:0,9,92	0/0:3,0:3:9:0,9,95	0/0:1,0:1:3:0,3,31	0/0:5,0:5:12:0,12,136	0/0:6,0:6:18:0,18,181	0/0:4,0:4:12:0,12,128	0/1:3,6:9:66:166,0,66	0/0:1,0:1:3:0,3,30	0/0:2,0:2:6:0,6,64	0/0:8,0:8:24:0,24,255	./.:.:.:.:.	1/1:0,9:9:27:291,27,0	0/0:4,0:4:12:0,12,130	0/0:4,0:4:9:0,9,105	0/0:11,0:11:33:0,33,343	0/0:3,0:3:9:0,9,92	0/0:6,0:6:18:0,18,194	0/0:3,0:3:9:0,9,91	0/0:4,0:4:12:0,12,126	0/0:5,0:5:15:0,15,157	0/0:5,0:5:15:0,15,158	0/0:1,0:1:3:0,3,30	0/0:1,0:1:3:0,3,29	0/0:2,0:2:6:0,6,61	0/0:7,0:7:21:0,21,221	0/0:1,0:1:3:0,3,32	0/0:4,0:4:12:0,12,125	./.:.:.:.:.	./.:.:.:.:.	0/0:1,0:1:3:0,3,31	./.:.:.:.:.	0/0:2,0:2:6:0,6,63	0/0:7,0:7:21:0,21,219	0/0:2,0:2:6:0,6,65	0/0:1,0:1:3:0,3,31	0/0:4,0:4:12:0,12,122	0/0:4,0:4:12:0,12,118	0/0:5,0:5:15:0,15,151	0/0:6,0:6:18:0,18,192	0/0:4,0:4:12:0,12,124	0/0:7,0:7:21:0,21,218	0/0:4,0:4:12:0,12,131	0/0:3,0:3:9:0,9,97	0/0:2,0:2:6:0,6,62	0/0:5,0:5:15:0,15,158	0/0:1,0:1:3:0,3,33	0/0:5,0:5:15:0,15,158	0/0:2,0:2:6:0,6,62	0/0:1,0:1:3:0,3,31	0/0:2,0:2:6:0,6,61	0/0:5,0:5:15:0,15,156	0/0:4,0:4:12:0,12,121	0/0:3,0:3:9:0,9,92	0/0:4,0:4:12:0,12,126	0/0:4,0:4:12:0,12,126	0/0:5,0:5:15:0,15,154	0/0:2,0:2:6:0,6,61	0/0:2,0:2:6:0,6,65	0/0:5,0:5:15:0,15,160	0/0:6,0:6:15:0,15,168	0/0:1,0:1:3:0,3,32	0/0:1,0:1:3:0,3,28	0/0:3,0:3:9:0,9,92	0/0:1,0:1:3:0,3,32	0/0:3,0:3:9:0,9,90	0/0:6,0:6:18:0,18,183	0/0:3,0:3:9:0,9,95	0/0:7,0:7:21:0,21,218	0/0:2,0:2:6:0,6,63	0/0:1,0:1:3:0,3,32	0/0:1,0:1:3:0,3,30	0/0:3,0:3:9:0,9,95	1/1:0,7:7:21:223,21,0	1/1:0,3:3:9:97,9,0	0/0:6,0:6:18:0,18,187	0/0:8,0:8:24:0,24,252	0/0:3,0:3:9:0,9,95	0/0:7,0:7:21:0,21,214	0/0:3,0:3:9:0,9,97	0/0:8,0:8:24:0,24,252	1/1:0,3:3:9:97,9,0	./.:.:.:.:.	0/0:3,0:3:6:0,6,76	0/0:6,0:6:9:0,9,134	0/0:6,0:6:9:0,9,134	0/0:6,0:6:9:0,9,134	0/0:2,0:2:3:0,3,45	./.:.:.:.:.	0/0:17,0:17:51:0,51,584
chr1	45531070	.	T	C	1249.73	.	AC=19;AF=0.071;AN=266;BaseQRankSum=-1.484;DP=1279;Dels=0.00;FS=0.000;HaplotypeScore=0.0824;InbreedingCoeff=0.5738;MLEAC=16;MLEAF=0.060;MQ=59.78;MQ0=2;MQRankSum=-1.221;QD=24.99;ReadPosRankSum=-0.586	GT:AD:DP:GQ:PL	0/0:65,0:65:99:0,195,2051	0/0:34,0:34:96:0,96,1017	0/0:33,0:33:96:0,96,1017	0/0:60,0:60:99:0,180,1820	0/0:20,0:20:60:0,60,612	0/0:15,0:16:42:0,42,438	0/0:15,0:15:45:0,45,455	0/0:2,0:2:6:0,6,63	0/0:2,0:2:6:0,6,59	0/0:34,0:34:90:0,90,979	0/0:4,0:4:12:0,12,124	0/0:30,0:30:90:0,90,893	0/0:29,0:29:78:0,78,835	0/0:1,0:1:3:0,3,34	0/0:26,0:26:75:0,75,789	0/0:22,0:24:60:0,60,635	0/0:24,0:24:66:0,66,700	0/0:3,0:3:9:0,9,97	1/1:0,5:5:15:148,15,0	1/1:0,1:1:3:31,3,0	0/0:2,0:2:6:0,6,61	0/0:10,0:10:24:0,24,274	0/0:24,0:25:63:0,63,670	0/0:24,0:24:72:0,72,731	0/0:1,0:1:3:0,3,31	0/0:28,0:28:78:0,78,831	0/0:25,0:25:75:0,75,765	0/0:7,0:7:21:0,21,218	0/0:3,0:3:9:0,9,99	0/0:24,0:24:66:0,66,715	./.:.:.:.:.	0/0:3,0:3:9:0,9,96	0/0:17,1:18:18:0,18,462	0/0:3,0:3:9:0,9,97	0/0:23,0:23:69:0,69,716	0/0:6,0:6:18:0,18,185	0/0:29,0:29:78:0,78,844	0/0:11,0:11:33:0,33,330	0/0:12,0:12:36:0,36,357	0/0:2,0:2:6:0,6,63	0/0:2,0:2:6:0,6,64	0/0:16,0:16:48:0,48,489	0/0:18,0:18:51:0,51,547	0/0:24,0:24:72:0,72,734	0/0:26,0:26:72:0,72,756	0/0:23,0:23:63:0,63,676	0/0:13,0:13:30:0,30,328	0/0:4,0:4:12:0,12,124	0/0:1,0:1:3:0,3,32	0/0:6,0:6:18:0,18,184	0/0:2,0:2:6:0,6,61	0/0:5,0:5:15:0,15,153	0/0:3,0:3:9:0,9,94	0/0:5,0:5:15:0,15,153	0/0:10,0:10:27:0,27,297	0/0:5,0:5:15:0,15,157	0/0:7,0:7:21:0,21,214	0/0:6,0:6:18:0,18,186	0/0:3,0:3:9:0,9,94	0/0:7,0:7:21:0,21,217	0/0:1,0:1:3:0,3,31	0/0:5,0:5:15:0,15,154	0/0:8,0:8:24:0,24,247	0/0:10,0:10:30:0,30,300	0/0:6,0:6:18:0,18,177	0/0:8,0:8:21:0,21,233	0/0:4,0:4:12:0,12,123	0/0:12,0:12:36:0,36,378	0/0:2,0:2:6:0,6,64	./.:.:.:.:.	0/0:4,0:4:12:0,12,125	0/0:3,0:3:9:0,9,91	0/0:4,0:4:12:0,12,125	0/0:3,0:3:9:0,9,97	0/0:8,0:8:24:0,24,243	0/0:1,0:1:3:0,3,32	0/0:4,0:4:12:0,12,125	1/1:0,4:4:12:126,12,0	0/0:6,0:6:18:0,18,181	0/0:4,0:4:9:0,9,108	0/0:8,0:8:24:0,24,245	0/0:3,0:3:9:0,9,95	0/0:3,0:3:9:0,9,99	0/0:3,0:3:9:0,9,94	0/0:8,0:8:24:0,24,245	./.:.:.:.:.	0/0:6,0:6:18:0,18,189	0/0:4,0:4:12:0,12,120	0/0:9,0:9:27:0,27,274	0/0:2,0:2:6:0,6,61	0/0:4,0:4:12:0,12,118	0/0:7,0:7:21:0,21,220	0/0:9,0:9:27:0,27,276	0/0:3,0:3:9:0,9,92	0/0:5,0:5:15:0,15,153	0/0:1,0:1:3:0,3,32	0/0:9,0:9:27:0,27,284	0/0:5,0:5:15:0,15,153	0/0:1,0:1:3:0,3,31	0/0:3,0:3:9:0,9,92	0/0:4,0:4:12:0,12,122	0/0:3,0:3:9:0,9,92	0/0:2,0:2:6:0,6,64	0/1:1,2:3:23:55,0,23	0/0:3,0:3:9:0,9,83	1/1:0,11:11:33:347,33,0	0/0:5,0:5:15:0,15,158	0/0:9,0:9:27:0,27,266	0/0:3,0:3:9:0,9,97	0/0:6,0:6:15:0,15,166	0/0:8,0:8:24:0,24,239	0/0:3,0:3:9:0,9,99	0/0:9,0:9:27:0,27,276	0/0:3,0:3:9:0,9,92	0/0:6,0:6:18:0,18,191	0/0:7,0:7:21:0,21,217	0/0:10,0:10:30:0,30,306	0/0:2,0:2:6:0,6,57	0/0:8,0:8:24:0,24,244	1/1:0,6:6:18:184,18,0	0/0:4,0:4:12:0,12,124	0/0:13,0:13:39:0,39,404	1/1:0,3:3:9:92,9,0	1/1:0,8:8:24:254,24,0	1/1:0,6:6:18:184,18,0	1/1:0,3:3:9:92,9,0	0/0:6,0:6:15:0,15,170	0/0:4,0:4:12:0,12,124	0/0:6,0:6:18:0,18,185	0/0:1,0:1:3:0,3,32	0/0:4,0:6:6:0,6,75	./.:.:.:.:.	0/0:6,0:6:18:0,18,189	0/0:1,0:3:3:0,3,32	0/0:4,0:4:9:0,9,108	0/0:6,0:6:15:0,15,171	0/0:28,0:28:84:0,84,906
chr1	45534069	.	G	T	3741.15	.	AC=30;AF=0.121;AN=248;BaseQRankSum=-5.412;DP=906;Dels=0.00;FS=9.394;HaplotypeScore=0.0746;InbreedingCoeff=0.5882;MLEAC=26;MLEAF=0.105;MQ=59.86;MQ0=0;MQRankSum=0.026;QD=25.62;ReadPosRankSum=0.651	GT:AD:DP:GQ:PL	1/1:0,52:52:99:1640,156,0	0/0:21,0:21:60:0,60,655	0/0:13,0:13:36:0,36,398	0/0:42,1:44:99:0,114,1256	0/0:10,0:10:27:0,27,302	0/0:8,0:8:24:0,24,250	1/1:0,16:16:42:453,42,0	./.:.:.:.:.	0/0:1,0:1:3:0,3,32	0/0:16,0:16:48:0,48,489	./.:.:.:.:.	0/0:18,0:18:54:0,54,568	0/0:18,0:18:54:0,54,568	./.:.:.:.:.	0/0:12,0:12:36:0,36,375	0/0:17,0:17:51:0,51,520	0/0:18,0:18:51:0,51,550	./.:.:.:.:.	0/0:9,0:9:27:0,27,273	0/0:8,0:8:24:0,24,239	1/1:0,1:1:3:34,3,0	0/0:12,0:12:33:0,33,350	0/0:12,0:12:36:0,36,367	0/0:17,0:17:51:0,51,536	0/0:6,0:6:18:0,18,192	0/0:15,0:15:39:0,39,442	1/1:0,16:16:48:491,48,0	0/0:3,0:3:9:0,9,99	./.:.:.:.:.	0/0:13,0:13:36:0,36,393	0/0:3,0:3:9:0,9,96	0/0:4,0:4:12:0,12,136	0/0:14,0:14:33:0,33,376	0/0:6,0:6:18:0,18,189	0/0:17,0:17:51:0,51,518	0/0:4,0:4:12:0,12,132	0/0:13,0:13:39:0,39,408	0/1:9,4:13:78:78,0,239	0/0:14,0:14:36:0,36,402	0/1:1,2:3:21:56,0,21	0/0:2,0:2:6:0,6,64	1/1:0,13:13:33:367,33,0	0/0:12,0:12:36:0,36,365	0/0:23,0:23:51:0,51,615	0/0:9,0:9:27:0,27,280	0/0:21,0:21:57:0,57,632	0/0:15,0:15:45:0,45,464	0/0:3,0:3:9:0,9,77	0/0:2,0:2:6:0,6,63	0/0:2,0:2:6:0,6,61	0/0:6,0:6:18:0,18,187	0/0:2,0:2:6:0,6,64	0/0:4,0:4:12:0,12,123	./.:.:.:.:.	0/0:6,0:6:15:0,15,165	0/0:1,0:1:3:0,3,32	0/0:7,0:7:21:0,21,214	0/0:4,0:4:12:0,12,125	0/0:2,0:2:6:0,6,62	0/0:11,0:11:33:0,33,343	0/0:2,0:2:6:0,6,62	0/0:6,0:6:18:0,18,184	0/0:6,0:6:18:0,18,176	1/1:0,4:4:12:118,12,0	1/1:0,7:7:18:196,18,0	0/0:1,0:1:3:0,3,31	1/1:0,1:1:3:31,3,0	0/0:4,0:4:12:0,12,123	0/0:6,0:6:15:0,15,173	0/0:1,0:1:3:0,3,32	0/0:2,0:2:6:0,6,63	0/0:3,0:3:9:0,9,94	./.:.:.:.:.	0/0:3,0:3:9:0,9,94	0/0:7,0:7:18:0,18,201	0/0:1,0:1:3:0,3,31	0/0:2,0:2:6:0,6,62	0/0:5,0:5:15:0,15,159	./.:.:.:.:.	0/0:6,0:6:15:0,15,163	0/0:3,0:3:9:0,9,95	0/0:4,0:4:12:0,12,126	0/0:2,0:2:6:0,6,71	0/0:5,0:5:15:0,15,156	0/0:3,0:3:9:0,9,94	0/0:3,0:3:9:0,9,95	0/0:1,0:1:3:0,3,31	1/1:0,3:3:9:96,9,0	0/0:5,0:5:15:0,15,153	0/0:5,0:5:15:0,15,157	0/0:4,0:4:6:0,6,75	1/1:0,3:3:9:92,9,0	0/0:4,0:4:12:0,12,126	./.:.:.:.:.	0/0:1,0:1:3:0,3,32	0/0:4,0:4:12:0,12,126	0/0:4,0:4:12:0,12,130	1/1:0,2:2:3:45,3,0	0/0:2,0:2:6:0,6,64	1/1:0,2:2:6:63,6,0	1/1:0,4:4:12:130,12,0	0/0:2,0:2:6:0,6,65	0/0:4,0:4:12:0,12,124	0/0:2,0:2:6:0,6,63	0/0:3,0:3:6:0,6,75	0/0:2,0:2:6:0,6,63	1/1:0,6:6:18:187,18,0	0/0:7,0:7:21:0,21,220	0/0:1,0:1:3:0,3,31	./.:.:.:.:.	0/0:6,0:6:18:0,18,184	0/0:1,0:1:3:0,3,32	0/0:5,0:5:15:0,15,156	0/0:6,0:6:15:0,15,169	0/0:8,0:8:21:0,21,227	0/0:3,0:3:9:0,9,91	./.:.:.:.:.	0/0:6,0:6:18:0,18,185	0/0:5,0:5:15:0,15,161	0/0:3,0:3:9:0,9,100	0/0:5,0:5:15:0,15,157	0/0:7,0:7:21:0,21,216	0/0:4,0:4:12:0,12,123	0/0:4,0:4:12:0,12,120	0/0:11,0:11:27:0,27,312	0/0:6,0:6:12:0,12,150	0/0:6,0:6:18:0,18,189	0/0:3,0:3:9:0,9,93	0/0:2,0:2:6:0,6,61	0/0:3,0:3:6:0,6,75	./.:.:.:.:.	0/0:5,0:5:12:0,12,140	0/0:5,0:5:12:0,12,138	0/0:1,0:1:3:0,3,31	./.:.:.:.:.	0/0:2,0:2:3:0,3,45	0/0:29,0:29:87:0,87,968
chr1	45535129	.	A	G	14491.3	.	AC=208;AF=0.867;AN=240;BaseQRankSum=2.012;DP=587;Dels=0.00;FS=0.000;HaplotypeScore=0.0235;InbreedingCoeff=0.5209;MLEAC=212;MLEAF=0.883;MQ=59.69;MQ0=0;MQRankSum=-0.925;QD=29.76;ReadPosRankSum=-1.980	GT:AD:DP:GQ:PL	1/1:0,31:31:93:975,93,0	0/0:17,0:17:51:0,51,513	1/1:0,7:7:21:221,21,0	1/1:0,21:21:63:662,63,0	1/1:0,4:4:12:123,12,0	1/1:0,10:10:30:316,30,0	1/1:0,5:5:12:136,12,0	./.:.:.:.:.	1/1:0,1:1:3:33,3,0	1/1:0,7:7:18:201,18,0	1/1:0,1:1:3:32,3,0	1/1:0,11:11:33:339,33,0	1/1:0,9:9:27:286,27,0	1/1:0,1:1:3:32,3,0	1/1:0,12:12:36:379,36,0	1/1:0,8:8:24:248,24,0	1/1:0,6:6:18:191,18,0	1/1:0,1:1:3:32,3,0	./.:.:.:.:.	./.:.:.:.:.	./.:.:.:.:.	1/1:0,2:2:6:63,6,0	1/1:0,6:6:15:156,15,0	1/1:0,12:12:36:379,36,0	./.:.:.:.:.	1/1:0,8:8:24:255,24,0	1/1:0,14:14:39:410,39,0	1/1:0,3:3:9:98,9,0	1/1:0,1:1:3:34,3,0	1/1:0,2:2:6:63,6,0	1/1:0,2:2:6:55,6,0	1/1:0,2:2:6:67,6,0	1/1:0,5:5:15:153,15,0	1/1:0,2:2:6:67,6,0	1/1:0,11:11:30:331,30,0	1/1:0,1:1:3:35,3,0	1/1:0,8:8:24:249,24,0	1/1:0,2:2:6:66,6,0	1/1:0,4:4:12:122,12,0	1/1:0,2:2:6:65,6,0	./.:.:.:.:.	1/1:0,3:3:9:98,9,0	1/1:0,11:11:33:342,33,0	1/1:0,9:9:27:285,27,0	0/0:7,0:7:18:0,18,200	0/0:4,0:4:9:0,9,109	1/1:0,20:20:57:609,57,0	./.:.:.:.:.	./.:.:.:.:.	1/1:0,9:9:24:263,24,0	1/1:0,1:1:3:32,3,0	1/1:0,2:2:6:64,6,0	1/1:0,2:2:6:63,6,0	1/1:0,1:1:3:31,3,0	0/1:5,2:7:44:44,0,115	./.:.:.:.:.	0/0:3,0:3:9:0,9,89	0/0:5,0:5:15:0,15,150	1/1:0,3:3:9:91,9,0	1/1:0,2:2:6:66,6,0	1/1:0,3:3:9:95,9,0	1/1:0,4:4:12:126,12,0	1/1:0,2:2:6:65,6,0	1/1:0,3:3:9:94,9,0	1/1:0,4:4:12:127,12,0	1/1:0,10:10:30:325,30,0	1/1:0,2:2:6:64,6,0	1/1:0,4:4:9:106,9,0	1/1:0,1:1:3:32,3,0	./.:.:.:.:.	1/1:0,3:3:9:95,9,0	0/0:7,0:7:21:0,21,210	0/0:2,0:2:6:0,6,59	0/0:4,0:4:12:0,12,118	0/0:2,0:2:6:0,6,60	1/1:0,1:1:3:32,3,0	./.:.:.:.:.	1/1:0,5:5:15:160,15,0	0/0:3,0:3:9:0,9,91	1/1:0,4:4:12:124,12,0	1/1:0,5:5:15:157,15,0	1/1:0,2:2:6:62,6,0	0/1:1,2:3:26:58,0,26	1/1:0,6:6:18:184,18,0	1/1:0,3:3:9:93,9,0	1/1:0,3:4:9:95,9,0	1/1:0,2:2:6:64,6,0	1/1:0,3:3:9:92,9,0	1/1:0,4:4:12:118,12,0	1/1:0,1:1:3:32,3,0	1/1:0,2:2:6:61,6,0	1/1:0,1:1:3:31,3,0	1/1:0,1:1:3:32,3,0	./.:.:.:.:.	1/1:0,3:3:9:97,9,0	1/1:0,3:3:9:95,9,0	1/1:0,2:2:6:60,6,0	./.:.:.:.:.	./.:.:.:.:.	1/1:0,3:3:9:95,9,0	1/1:0,5:5:15:168,15,0	1/1:0,2:2:6:62,6,0	1/1:0,2:2:6:63,6,0	1/1:0,3:3:9:92,9,0	1/1:0,5:5:15:155,15,0	1/1:0,5:5:15:154,15,0	1/1:0,3:3:9:98,9,0	1/1:0,2:2:6:63,6,0	1/1:0,5:5:15:158,15,0	1/1:0,2:2:6:62,6,0	1/1:0,7:7:21:216,21,0	1/1:0,5:5:15:162,15,0	1/1:0,2:2:6:69,6,0	1/1:0,4:4:12:125,12,0	1/1:0,3:3:9:95,9,0	1/1:0,5:5:15:159,15,0	1/1:0,1:1:3:33,3,0	1/1:0,2:2:6:61,6,0	0/0:4,0:4:12:0,12,120	1/1:0,1:1:3:32,3,0	1/1:0,3:3:9:92,9,0	1/1:0,3:3:9:95,9,0	1/1:0,3:3:9:92,9,0	1/1:0,3:3:9:99,9,0	1/1:0,5:5:15:156,15,0	1/1:0,2:2:6:62,6,0	0/0:2,0:2:6:0,6,65	0/0:1,0:1:3:0,3,29	1/1:0,3:3:9:93,9,0	./.:.:.:.:.	./.:.:.:.:.	0/0:2,0:2:3:0,3,45	1/1:0,5:5:12:134,12,0	1/1:0,8:8:15:197,15,0	./.:.:.:.:.	1/1:0,2:2:3:45,3,0	0/0:37,0:37:99:0,111,1237
chr1	45536516	.	A	T	2516.77	.	AC=39;AF=0.148;AN=264;BaseQRankSum=-2.624;DP=922;Dels=0.00;FS=1.262;HaplotypeScore=0.0785;InbreedingCoeff=0.6242;MLEAC=34;MLEAF=0.129;MQ=59.77;MQ0=0;MQRankSum=0.272;QD=23.52;ReadPosRankSum=0.815	GT:AD:DP:GQ:PL	0/0:60,0:60:99:0,180,1902	0/0:20,0:20:60:0,60,631	0/0:14,0:14:42:0,42,435	0/0:34,0:34:99:0,102,1073	1/1:0,18:18:51:543,51,0	0/0:18,0:18:54:0,54,564	0/0:16,0:16:42:0,42,458	1/1:0,6:6:18:192,18,0	0/0:3,0:3:9:0,9,97	0/0:13,0:13:39:0,39,409	0/0:4,0:4:12:0,12,127	0/0:13,0:13:36:0,36,390	0/0:12,0:12:36:0,36,367	0/0:1,0:1:3:0,3,35	0/0:19,0:19:57:0,57,586	0/0:23,0:23:69:0,69,714	0/0:16,0:16:45:0,45,485	0/0:4,0:4:12:0,12,126	1/1:0,6:6:18:181,18,0	1/1:0,2:2:6:63,6,0	0/0:4,0:4:12:0,12,122	0/0:26,0:26:72:0,72,756	1/1:0,11:11:33:330,33,0	0/0:19,0:19:54:0,54,580	0/0:1,0:1:3:0,3,31	0/0:16,0:16:45:0,45,479	0/0:16,0:16:48:0,48,481	0/0:9,0:9:27:0,27,288	0/0:6,0:6:18:0,18,189	0/0:16,0:16:42:0,42,464	0/0:9,0:9:27:0,27,292	0/0:6,0:6:18:0,18,195	0/0:17,0:17:45:0,45,495	0/0:2,0:2:6:0,6,63	0/0:9,0:9:27:0,27,282	0/0:1,0:1:3:0,3,32	0/0:19,0:19:54:0,54,589	0/0:9,0:9:24:0,24,266	0/0:10,0:10:27:0,27,302	0/0:1,0:1:3:0,3,31	0/0:1,0:1:3:0,3,29	0/0:11,0:11:33:0,33,345	0/0:15,0:15:45:0,45,462	0/0:13,0:13:39:0,39,414	0/0:15,0:15:39:0,39,432	0/0:11,0:11:33:0,33,345	0/0:11,0:11:33:0,33,347	0/1:9,1:10:6:6,0,251	1/1:0,2:2:6:59,6,0	0/0:1,0:1:3:0,3,32	0/0:2,0:2:6:0,6,62	0/0:4,0:4:12:0,12,130	0/0:6,0:6:18:0,18,184	0/0:4,0:4:12:0,12,122	0/0:4,0:4:12:0,12,126	./.:.:.:.:.	0/0:1,0:1:3:0,3,32	0/0:8,0:8:24:0,24,241	0/0:1,0:1:3:0,3,32	0/0:8,0:8:21:0,21,232	0/0:3,0:3:9:0,9,95	0/0:2,0:2:6:0,6,61	0/0:4,0:4:12:0,12,126	0/0:3,0:3:9:0,9,92	0/0:1,0:1:3:0,3,32	0/0:2,0:2:6:0,6,63	0/0:2,0:2:6:0,6,65	0/0:4,0:4:12:0,12,117	0/0:2,0:2:3:0,3,45	1/1:0,3:3:9:93,9,0	0/0:4,0:4:9:0,9,110	0/0:1,0:1:3:0,3,32	0/0:3,0:3:9:0,9,95	0/0:1,0:1:3:0,3,30	0/0:5,0:5:15:0,15,156	0/0:2,0:2:6:0,6,60	0/0:3,0:3:9:0,9,96	1/1:0,2:2:6:59,6,0	0/0:2,0:2:6:0,6,63	0/0:3,0:3:9:0,9,97	0/0:4,0:4:6:0,6,77	0/0:3,0:3:9:0,9,91	0/0:8,0:8:24:0,24,257	1/1:0,5:5:12:138,12,0	1/1:0,2:2:6:57,6,0	./.:.:.:.:.	0/0:10,0:10:27:0,27,300	0/0:2,0:2:6:0,6,58	0/0:1,0:1:3:0,3,32	0/0:2,0:2:6:0,6,66	0/0:1,0:1:3:0,3,34	0/0:3,0:3:6:0,6,79	0/0:3,0:3:9:0,9,94	0/0:3,0:3:9:0,9,91	0/0:1,0:1:3:0,3,34	0/0:2,0:2:6:0,6,65	0/0:6,0:6:18:0,18,191	0/0:1,0:1:3:0,3,32	./.:.:.:.:.	0/0:1,0:1:3:0,3,33	0/0:6,0:6:18:0,18,199	0/0:2,0:2:6:0,6,64	0/0:2,0:2:6:0,6,63	1/1:0,2:2:6:64,6,0	1/1:0,1:1:3:32,3,0	1/1:0,4:4:12:122,12,0	0/0:4,0:4:12:0,12,130	0/0:6,0:6:18:0,18,184	0/0:3,0:3:9:0,9,93	0/0:5,0:5:15:0,15,158	0/0:2,0:2:6:0,6,65	0/0:3,0:3:9:0,9,93	0/0:8,0:8:24:0,24,247	0/0:5,0:5:15:0,15,156	0/0:7,0:7:21:0,21,221	1/1:0,5:5:12:140,12,0	0/0:3,0:3:9:0,9,94	0/0:3,0:3:9:0,9,89	0/0:4,0:4:12:0,12,122	1/1:0,6:6:18:180,18,0	0/0:2,0:2:3:0,3,31	0/0:4,0:4:12:0,12,123	1/1:0,10:10:30:312,30,0	1/1:0,5:5:12:136,12,0	1/1:0,3:3:9:92,9,0	1/1:0,4:4:12:118,12,0	0/0:3,0:3:9:0,9,93	0/0:4,0:4:12:0,12,126	./.:.:.:.:.	0/0:4,0:4:9:0,9,109	0/0:2,0:2:3:0,3,45	0/0:6,0:6:15:0,15,170	0/0:9,0:9:21:0,21,246	./.:.:.:.:.	0/0:6,0:6:15:0,15,169	0/0:4,0:4:6:0,6,89	0/0:28,0:28:84:0,84,944
chr1	45539808	.	T	C	5743.24	.	AC=65;AF=0.250;AN=260;BaseQRankSum=7.254;DP=816;Dels=0.00;FS=5.577;HaplotypeScore=0.1474;InbreedingCoeff=0.6823;MLEAC=63;MLEAF=0.242;MQ=59.72;MQ0=0;MQRankSum=1.424;QD=28.86;ReadPosRankSum=0.019	GT:AD:DP:GQ:PL	0/0:63,0:63:99:0,189,1988	0/0:11,0:11:33:0,33,330	0/0:19,0:19:54:0,54,552	0/0:24,0:24:72:0,72,711	0/0:13,0:13:39:0,39,391	0/0:16,0:16:42:0,42,460	0/0:16,0:16:48:0,48,489	0/0:1,0:1:3:0,3,30	0/0:1,0:1:3:0,3,31	0/0:8,0:8:21:0,21,215	0/0:3,0:3:9:0,9,100	0/0:13,0:13:39:0,39,378	1/1:0,10:10:30:317,30,0	1/1:0,1:1:3:32,3,0	1/1:0,17:17:51:545,51,0	1/1:0,22:22:66:678,66,0	1/1:0,18:18:54:568,54,0	0/0:1,0:1:3:0,3,30	0/0:9,0:9:21:0,21,237	0/0:4,0:4:12:0,12,118	0/0:1,0:1:3:0,3,31	0/0:17,0:17:51:0,51,513	0/0:8,0:8:24:0,24,239	0/0:10,0:10:30:0,30,308	0/0:3,0:3:9:0,9,92	0/0:12,0:12:33:0,33,345	0/0:18,0:18:51:0,51,531	1/1:0,4:4:12:132,12,0	0/0:1,0:1:3:0,3,31	1/1:0,14:14:42:442,42,0	1/1:0,11:11:33:359,33,0	1/1:0,4:4:12:134,12,0	1/1:0,20:20:60:642,60,0	1/1:0,4:4:12:127,12,0	0/0:17,0:17:51:0,51,504	./.:.:.:.:.	0/0:19,0:19:57:0,57,594	0/0:13,0:13:36:0,36,380	1/1:0,5:5:15:160,15,0	0/0:1,0:1:3:0,3,31	1/1:0,3:3:9:98,9,0	0/0:17,0:17:51:0,51,506	0/0:9,0:9:27:0,27,264	0/0:15,0:15:45:0,45,459	0/0:9,0:9:27:0,27,272	0/0:11,0:11:33:0,33,334	0/0:9,0:9:27:0,27,278	0/0:3,0:3:9:0,9,101	0/0:1,0:1:3:0,3,31	0/0:3,0:3:6:0,6,74	0/0:2,0:2:6:0,6,57	0/0:2,0:2:6:0,6,59	0/0:6,0:6:18:0,18,184	0/0:3,0:3:9:0,9,94	0/0:3,0:3:9:0,9,92	1/1:0,3:3:9:97,9,0	0/0:4,0:4:12:0,12,116	0/0:4,0:4:9:0,9,106	0/0:4,0:4:12:0,12,125	0/0:3,0:3:9:0,9,93	1/1:0,3:3:9:95,9,0	1/1:0,2:2:6:63,6,0	1/1:0,2:2:6:63,6,0	0/0:2,0:2:6:0,6,58	0/0:2,0:2:6:0,6,59	1/1:0,3:3:9:94,9,0	1/1:0,3:3:9:97,9,0	1/1:0,5:5:15:158,15,0	1/1:0,4:4:12:124,12,0	0/0:1,0:1:3:0,3,30	0/0:1,0:1:3:0,3,31	0/0:6,0:6:15:0,15,169	0/0:4,0:4:12:0,12,120	0/0:2,0:2:6:0,6,61	./.:.:.:.:.	0/0:3,0:3:9:0,9,92	0/0:6,0:6:12:0,12,149	0/0:4,0:4:12:0,12,126	0/0:1,0:1:3:0,3,30	0/0:3,0:3:9:0,9,95	0/0:2,0:2:6:0,6,57	0/0:3,0:3:9:0,9,94	0/0:4,0:4:12:0,12,131	0/0:2,0:2:6:0,6,61	0/0:1,0:1:3:0,3,29	0/0:3,0:3:9:0,9,94	1/1:0,2:2:6:64,6,0	0/0:6,0:6:18:0,18,188	0/0:2,0:2:6:0,6,61	1/1:0,9:9:27:290,27,0	0/0:1,0:1:3:0,3,32	0/0:3,0:3:9:0,9,90	1/1:0,2:2:6:67,6,0	./.:.:.:.:.	1/1:0,1:1:3:32,3,0	1/1:0,2:2:6:66,6,0	1/1:0,7:7:21:227,21,0	0/0:1,0:1:3:0,3,32	1/1:0,2:2:6:63,6,0	0/0:1,0:1:3:0,3,29	0/1:2,1:3:23:23,0,55	1/1:0,2:2:6:65,6,0	./.:.:.:.:.	0/0:3,0:3:9:0,9,93	0/0:1,0:1:3:0,3,30	0/0:3,0:3:9:0,9,92	0/0:7,0:7:21:0,21,218	0/0:2,0:2:6:0,6,61	0/0:1,0:1:3:0,3,32	0/0:1,0:1:3:0,3,29	0/0:6,0:6:18:0,18,188	0/0:1,0:1:3:0,3,33	0/0:7,0:7:21:0,21,202	1/1:0,6:6:18:193,18,0	1/1:0,2:2:6:63,6,0	0/0:1,0:1:3:0,3,29	1/1:0,3:3:9:95,9,0	0/0:7,0:7:18:0,18,198	0/0:6,0:6:18:0,18,182	./.:.:.:.:.	0/0:2,0:2:6:0,6,61	0/0:7,0:7:21:0,21,211	0/0:6,0:6:18:0,18,181	0/0:5,0:5:12:0,12,134	0/0:6,0:6:18:0,18,178	0/0:2,0:2:3:0,3,45	./.:.:.:.:.	0/0:5,0:5:15:0,15,151	0/0:1,0:1:3:0,3,31	./.:.:.:.:.	0/0:6,0:6:9:0,9,134	0/0:1,0:1:3:0,3,31	0/0:4,0:4:9:0,9,106	0/0:8,0:8:15:0,15,195	0/0:3,0:3:3:0,3,45	0/0:4,0:4:6:0,6,89	0/0:16,0:16:48:0,48,534
chr1	45540210	.	G	T	1498.71	.	AC=22;AF=0.083;AN=264;BaseQRankSum=-1.653;DP=910;Dels=0.00;FS=1.110;HaplotypeScore=0.0883;InbreedingCoeff=0.5569;MLEAC=17;MLEAF=0.064;MQ=59.84;MQ0=0;MQRankSum=0.366;QD=25.84;ReadPosRankSum=0.673	GT:AD:DP:GQ:PL	0/0:51,0:51:99:0,153,1657	0/0:24,0:24:72:0,72,796	0/0:18,0:18:48:0,48,523	0/0:42,0:42:99:0,123,1344	0/0:20,0:20:60:0,60,646	0/0:11,0:11:33:0,33,350	0/0:8,0:8:21:0,21,238	0/0:2,0:2:6:0,6,60	0/0:3,0:3:9:0,9,87	0/0:16,0:16:45:0,45,497	0/0:2,0:2:6:0,6,63	0/0:10,0:10:30:0,30,316	0/0:20,0:20:54:0,54,623	0/0:1,0:1:3:0,3,31	0/0:20,0:20:60:0,60,641	0/0:19,0:19:57:0,57,580	0/0:17,0:17:51:0,51,533	0/0:3,0:3:9:0,9,96	0/0:6,0:6:18:0,18,192	0/0:5,0:5:15:0,15,162	0/0:3,0:3:9:0,9,89	0/0:5,0:5:15:0,15,151	0/0:21,0:21:54:0,54,611	0/0:16,0:16:45:0,45,497	0/0:1,0:1:3:0,3,32	0/0:19,0:19:57:0,57,606	0/0:12,0:12:36:0,36,394	0/0:2,0:2:6:0,6,61	0/0:2,0:2:6:0,6,66	0/0:21,0:21:57:0,57,623	0/0:2,0:2:6:0,6,66	0/0:5,0:5:15:0,15,156	0/0:10,0:10:30:0,30,323	0/0:2,0:2:6:0,6,64	0/0:13,0:13:39:0,39,431	0/0:5,0:5:15:0,15,170	0/0:21,0:21:63:0,63,682	0/0:13,0:13:33:0,33,384	0/0:15,0:15:45:0,45,482	0/0:1,0:1:3:0,3,33	0/0:4,0:4:12:0,12,124	0/0:6,0:6:18:0,18,197	0/0:17,0:17:51:0,51,552	0/0:10,0:10:24:0,24,268	1/1:0,19:19:57:612,57,0	0/0:17,0:17:42:0,42,488	0/0:12,0:12:36:0,36,392	./.:.:.:.:.	0/0:1,0:1:3:0,3,32	0/0:6,0:6:18:0,18,191	0/0:3,0:3:9:0,9,96	0/0:3,0:3:9:0,9,97	0/0:3,0:3:9:0,9,101	0/0:2,0:2:6:0,6,68	1/1:0,1:1:3:30,3,0	0/0:2,0:2:6:0,6,59	1/1:0,4:4:12:117,12,0	1/1:0,4:4:12:127,12,0	0/0:5,0:5:12:0,12,144	0/0:3,0:3:9:0,9,103	0/0:3,0:3:9:0,9,99	0/0:3,0:3:9:0,9,95	0/0:7,0:7:21:0,21,216	0/0:2,0:2:6:0,6,67	0/0:5,0:5:15:0,15,162	0/0:4,0:4:12:0,12,134	0/0:4,0:4:12:0,12,129	0/0:7,0:7:18:0,18,202	0/0:1,0:1:3:0,3,30	./.:.:.:.:.	0/0:2,0:2:6:0,6,65	0/0:3,0:3:9:0,9,95	1/1:0,5:5:15:158,15,0	1/1:0,2:2:6:60,6,0	1/1:0,7:7:21:219,21,0	./.:.:.:.:.	1/1:0,8:8:15:200,15,0	0/0:1,0:1:3:0,3,32	0/0:6,0:6:15:0,15,176	0/0:8,0:8:24:0,24,262	0/0:4,0:4:12:0,12,122	0/0:4,0:4:12:0,12,129	0/0:5,0:5:15:0,15,164	0/0:3,0:3:9:0,9,89	0/0:4,0:4:12:0,12,126	0/0:6,0:6:18:0,18,199	0/0:9,0:9:27:0,27,292	0/0:5,0:5:15:0,15,157	0/0:2,0:2:6:0,6,67	./.:.:.:.:.	0/0:3,0:3:9:0,9,96	0/0:3,0:3:9:0,9,86	0/0:4,0:4:12:0,12,129	0/0:2,0:2:6:0,6,67	0/0:7,0:7:21:0,21,221	0/0:4,0:4:12:0,12,130	0/0:4,0:4:12:0,12,127	0/0:4,0:4:12:0,12,130	0/0:1,0:1:3:0,3,34	0/0:3,0:3:9:0,9,94	0/0:5,0:5:15:0,15,151	0/0:2,0:2:6:0,6,65	0/0:3,0:3:9:0,9,98	0/0:3,0:3:9:0,9,92	0/0:3,0:3:9:0,9,97	0/0:5,0:5:15:0,15,150	0/0:5,0:5:15:0,15,161	0/0:4,0:4:12:0,12,135	0/0:3,0:3:9:0,9,95	0/0:1,0:1:3:0,3,32	0/0:2,0:2:6:0,6,67	0/0:3,0:3:9:0,9,95	0/0:6,0:6:15:0,15,175	0/0:6,0:6:18:0,18,195	0/0:6,0:6:18:0,18,176	0/0:2,0:2:6:0,6,66	0/0:5,0:5:15:0,15,148	0/0:4,0:4:12:0,12,127	1/1:0,2:2:6:63,6,0	0/0:1,0:1:3:0,3,33	0/0:7,0:7:21:0,21,216	0/0:3,0:3:9:0,9,92	0/0:3,0:3:9:0,9,96	0/0:2,0:2:6:0,6,59	0/0:5,0:5:12:0,12,142	0/0:1,0:1:3:0,3,32	1/1:0,2:2:6:61,6,0	1/1:0,4:4:12:127,12,0	0/0:2,0:2:6:0,6,65	0/0:6,0:6:12:0,12,153	0/0:4,0:4:9:0,9,108	./.:.:.:.:.	0/0:4,0:4:6:0,6,89	0/0:7,0:7:15:0,15,184	0/0:2,0:2:3:0,3,45	0/0:6,0:6:9:0,9,134	0/0:17,0:17:51:0,51,578
chr1	45540746	.	G	T	1077.44	.	AC=24;AF=0.097;AN=248;BaseQRankSum=-0.685;DP=859;Dels=0.00;FS=1.247;HaplotypeScore=0.0817;InbreedingCoeff=0.5268;MLEAC=17;MLEAF=0.069;MQ=59.42;MQ0=0;MQRankSum=-0.790;QD=23.94;ReadPosRankSum=-0.089	GT:AD:DP:GQ:PL	0/0:70,0:70:99:0,211,2234	0/0:14,0:14:42:0,42,433	0/0:10,0:10:30:0,30,311	0/0:31,0:31:93:0,93,958	0/0:11,0:11:33:0,33,342	0/0:22,0:22:66:0,66,665	0/0:17,0:17:51:0,51,535	0/0:2,0:2:6:0,6,65	0/0:2,0:2:6:0,6,63	0/0:18,0:18:54:0,54,557	0/0:3,0:3:9:0,9,97	0/0:16,0:16:45:0,45,481	0/0:16,0:16:48:0,48,489	./.:.:.:.:.	0/0:15,0:15:45:0,45,483	0/0:17,0:17:45:0,45,496	0/0:12,0:12:36:0,36,367	0/0:1,0:1:3:0,3,34	0/0:10,0:10:30:0,30,315	0/0:4,0:4:9:0,9,104	./.:.:.:.:.	0/0:18,0:18:48:0,48,538	0/0:17,0:17:51:0,51,522	0/0:17,0:17:48:0,48,517	0/0:1,0:1:3:0,3,32	0/0:14,0:14:39:0,39,424	0/0:9,0:9:27:0,27,283	0/0:4,0:4:12:0,12,128	0/0:1,0:1:3:0,3,32	0/0:21,0:21:60:0,60,639	0/0:5,0:5:15:0,15,148	0/0:3,0:3:9:0,9,104	0/0:15,0:15:45:0,45,467	0/0:4,0:4:12:0,12,130	0/0:5,0:5:15:0,15,152	0/0:5,0:5:15:0,15,164	0/0:18,0:18:51:0,51,550	0/0:11,0:11:30:0,30,325	0/0:8,0:8:24:0,24,235	0/0:3,0:3:9:0,9,97	0/0:4,0:4:12:0,12,127	0/0:6,0:6:18:0,18,185	0/0:12,0:12:30:0,30,342	0/0:19,0:20:57:0,57,603	1/1:0,17:17:45:488,45,0	0/0:14,0:14:39:0,39,417	0/0:13,0:13:33:0,33,365	1/1:0,2:2:6:65,6,0	0/0:2,0:2:6:0,6,61	0/0:12,0:12:27:0,27,321	0/0:1,0:1:3:0,3,30	0/0:3,0:3:9:0,9,95	0/0:2,0:2:6:0,6,63	./.:.:.:.:.	1/1:0,1:1:3:31,3,0	0/0:1,0:1:3:0,3,34	1/1:0,4:4:9:108,9,0	1/1:0,1:1:3:31,3,0	0/0:1,0:1:3:0,3,33	0/0:5,0:5:15:0,15,155	0/0:4,0:4:12:0,12,122	./.:.:.:.:.	0/0:5,0:5:15:0,15,158	0/0:3,0:3:9:0,9,94	0/0:3,0:3:9:0,9,89	0/0:4,0:4:12:0,12,122	0/0:6,0:6:18:0,18,182	0/0:8,0:8:24:0,24,252	0/0:2,0:2:6:0,6,61	0/0:1,0:1:3:0,3,32	0/0:2,0:2:6:0,6,61	0/0:6,0:6:18:0,18,189	1/1:0,1:1:3:34,3,0	1/1:0,2:2:6:61,6,0	1/1:0,2:2:6:59,6,0	0/0:2,0:2:6:0,6,67	1/1:0,4:4:12:117,12,0	0/0:6,0:6:18:0,18,187	./.:.:.:.:.	0/0:3,0:3:9:0,9,94	0/0:1,0:1:3:0,3,32	0/0:1,0:1:3:0,3,33	0/0:3,0:3:9:0,9,101	0/0:4,0:4:6:0,6,89	0/0:4,0:4:12:0,12,122	0/0:7,0:7:21:0,21,229	0/0:1,0:1:3:0,3,30	0/0:8,0:8:24:0,24,249	0/0:4,0:4:12:0,12,125	0/0:4,0:4:12:0,12,120	0/0:2,0:2:6:0,6,63	0/0:3,0:3:9:0,9,97	0/0:2,0:2:6:0,6,66	0/0:2,0:2:6:0,6,62	./.:.:.:.:.	0/0:2,0:2:6:0,6,65	0/0:4,0:4:12:0,12,127	0/0:2,0:2:6:0,6,60	0/0:1,0:1:3:0,3,31	0/0:2,0:2:6:0,6,57	0/0:5,0:5:15:0,15,159	./.:.:.:.:.	0/0:3,0:3:9:0,9,94	0/0:1,0:1:3:0,3,32	./.:.:.:.:.	0/0:4,0:4:12:0,12,125	0/0:3,0:3:9:0,9,99	0/0:2,0:2:6:0,6,67	./.:.:.:.:.	0/0:3,0:3:9:0,9,92	0/0:3,0:3:9:0,9,94	./.:.:.:.:.	0/0:9,0:9:21:0,21,246	0/0:6,0:6:18:0,18,179	0/0:8,0:8:24:0,24,248	0/0:3,0:3:9:0,9,92	0/0:5,0:5:15:0,15,153	0/0:1,0:1:3:0,3,32	1/1:0,4:4:12:124,12,0	0/0:2,0:2:6:0,6,61	0/0:6,0:6:18:0,18,187	./.:.:.:.:.	0/0:3,0:3:9:0,9,92	0/0:3,0:3:9:0,9,94	0/0:1,0:1:3:0,3,30	0/0:3,0:3:9:0,9,96	1/1:0,5:5:15:157,15,0	1/1:0,2:2:6:64,6,0	./.:.:.:.:.	./.:.:.:.:.	0/0:4,0:4:12:0,12,126	0/0:8,0:8:12:0,12,179	0/0:2,0:2:3:0,3,45	0/0:10,0:10:21:0,21,259	0/0:2,0:2:3:0,3,45	0/0:6,0:6:12:0,12,153	0/0:30,0:30:90:0,90,1003
chr1	45541134	.	A	C	2490.81	.	AC=29;AF=0.110;AN=264;BaseQRankSum=1.967;DP=1030;Dels=0.00;FS=0.829;HaplotypeScore=0.0329;InbreedingCoeff=0.6052;MLEAC=26;MLEAF=0.098;MQ=58.50;MQ0=0;MQRankSum=-0.910;QD=26.78;ReadPosRankSum=-0.356	GT:AD:DP:GQ:PL	0/0:84,0:84:99:0,253,2691	0/0:14,0:14:36:0,36,403	0/0:24,0:24:66:0,66,696	0/0:46,0:46:99:0,138,1387	1/1:0,21:21:63:663,63,0	0/0:12,0:12:33:0,33,347	0/0:10,0:10:30:0,30,302	1/1:0,5:5:15:162,15,0	1/1:0,1:1:3:32,3,0	0/0:20,0:20:57:0,57,592	0/0:4,0:4:12:0,12,124	0/0:21,0:21:63:0,63,634	0/0:23,0:23:69:0,69,692	0/0:9,0:9:27:0,27,267	0/0:20,0:20:60:0,60,616	0/0:15,0:15:45:0,45,450	0/0:19,0:19:57:0,57,584	0/0:1,0:1:3:0,3,32	1/1:0,7:7:21:219,21,0	1/1:0,3:3:6:79,6,0	0/0:2,0:2:6:0,6,59	0/0:10,0:10:27:0,27,288	0/0:14,0:14:36:0,36,384	0/0:23,0:23:69:0,69,709	0/0:2,0:2:6:0,6,61	0/0:18,0:18:45:0,45,493	0/0:20,0:20:60:0,60,595	0/0:2,0:2:6:0,6,63	0/0:2,0:2:6:0,6,63	0/0:12,0:12:33:0,33,346	0/0:1,0:1:3:0,3,32	0/0:4,0:4:12:0,12,128	0/0:11,0:11:33:0,33,332	0/0:2,0:2:6:0,6,66	0/0:13,0:13:39:0,39,380	./.:.:.:.:.	0/0:18,0:18:54:0,54,553	0/0:2,0:2:3:0,3,45	0/0:13,0:13:39:0,39,392	0/0:3,0:3:9:0,9,99	0/0:1,0:1:3:0,3,33	0/0:12,0:12:33:0,33,359	0/0:17,0:17:45:0,45,486	0/0:20,0:20:51:0,51,566	0/0:22,0:22:60:0,60,638	0/0:10,0:10:30:0,30,309	0/0:10,0:10:24:0,24,272	0/0:5,0:5:15:0,15,157	1/1:0,1:1:3:32,3,0	0/0:3,0:3:9:0,9,95	0/0:3,0:3:9:0,9,91	0/0:1,0:1:3:0,3,32	0/0:4,0:4:12:0,12,118	0/0:5,0:5:15:0,15,153	0/0:6,0:6:15:0,15,169	0/0:3,0:3:9:0,9,94	0/0:9,0:9:27:0,27,271	0/0:4,0:4:12:0,12,122	0/0:2,0:2:6:0,6,57	0/0:3,0:3:9:0,9,91	0/0:2,0:2:6:0,6,61	0/0:4,0:4:12:0,12,120	0/0:9,0:9:27:0,27,266	0/0:1,0:1:3:0,3,32	0/0:6,0:6:18:0,18,184	0/0:1,0:1:3:0,3,29	0/0:6,0:6:15:0,15,154	0/0:5,0:5:15:0,15,151	0/0:1,0:1:3:0,3,34	0/0:1,0:1:3:0,3,31	0/0:1,0:1:3:0,3,32	0/0:5,0:5:15:0,15,156	0/0:5,0:5:15:0,15,150	0/0:7,0:7:21:0,21,225	0/0:2,0:2:6:0,6,61	0/0:8,0:8:24:0,24,241	0/0:1,0:1:3:0,3,30	1/1:0,3:3:9:97,9,0	./.:.:.:.:.	0/0:3,0:3:9:0,9,90	0/0:4,0:4:12:0,12,126	0/0:1,0:1:3:0,3,32	0/0:2,0:2:6:0,6,59	0/0:8,0:8:24:0,24,241	0/0:5,0:5:15:0,15,157	./.:.:.:.:.	0/0:5,0:5:15:0,15,154	0/0:4,0:4:12:0,12,130	0/0:6,0:6:18:0,18,184	0/0:3,0:3:9:0,9,95	0/0:3,0:3:9:0,9,92	0/0:5,0:5:15:0,15,145	0/0:6,0:6:18:0,18,184	0/0:2,0:2:6:0,6,65	0/0:6,0:6:18:0,18,188	0/0:6,0:6:18:0,18,186	0/0:6,0:6:18:0,18,184	0/0:5,0:5:15:0,15,153	0/0:1,0:1:3:0,3,30	0/0:6,0:6:18:0,18,180	0/0:3,0:3:9:0,9,95	0/0:3,0:3:9:0,9,92	0/0:5,0:5:15:0,15,154	0/1:2,2:4:49:55,0,49	0/0:3,0:3:9:0,9,92	1/1:0,7:7:21:220,21,0	0/0:3,0:3:9:0,9,93	0/0:9,0:9:27:0,27,275	0/0:2,0:2:6:0,6,61	0/0:1,0:1:3:0,3,31	0/0:4,0:4:9:0,9,103	0/0:2,0:2:6:0,6,61	0/0:3,0:3:9:0,9,90	0/0:4,0:4:12:0,12,117	0/0:2,0:2:6:0,6,61	1/1:0,3:3:9:95,9,0	0/0:7,0:7:21:0,21,207	0/0:2,0:2:6:0,6,59	0/0:2,0:2:6:0,6,64	1/1:0,4:4:12:122,12,0	0/0:7,0:7:21:0,21,215	0/0:5,0:5:15:0,15,148	1/1:0,10:10:27:298,27,0	1/1:0,8:8:24:258,24,0	1/1:0,12:12:36:378,36,0	1/1:0,4:4:12:125,12,0	0/0:7,0:7:21:0,21,207	0/0:4,0:4:12:0,12,122	0/0:4,0:4:12:0,12,118	0/0:4,0:4:9:0,9,106	0/0:6,0:6:9:0,9,134	./.:.:.:.:.	./.:.:.:.:.	0/0:6,0:6:15:0,15,167	0/0:10,0:10:18:0,18,240	0/0:8,0:8:15:0,15,195	0/0:35,0:35:99:0,105,1175
chr1	45581644	.	T	G	4739.66	.	AC=67;AF=0.256;AN=262;BaseQRankSum=5.892;DP=839;Dels=0.00;FS=1.408;HaplotypeScore=0.0879;InbreedingCoeff=0.6814;MLEAC=60;MLEAF=0.229;MQ=59.48;MQ0=1;MQRankSum=1.086;QD=27.08;ReadPosRankSum=0.185	GT:AD:DP:GQ:PL	0/0:60,0:60:99:0,180,1893	0/0:14,0:14:42:0,42,429	0/0:14,0:14:42:0,42,423	0/0:46,0:47:99:0,123,1300	0/0:21,0:21:57:0,57,609	0/0:8,0:8:24:0,24,242	0/0:8,0:8:21:0,21,224	0/0:3,0:3:9:0,9,97	./.:.:.:.:.	0/0:7,0:7:21:0,21,216	0/0:3,0:3:9:0,9,93	0/0:17,0:17:45:0,45,493	1/1:0,13:13:39:403,39,0	1/1:0,4:4:12:126,12,0	1/1:0,10:10:30:321,30,0	1/1:0,16:16:48:499,48,0	1/1:0,17:17:51:531,51,0	./.:.:.:.:.	0/0:8,0:8:21:0,21,223	0/0:2,0:2:6:0,6,59	0/0:1,0:1:3:0,3,34	0/0:7,0:7:21:0,21,211	0/0:14,0:14:42:0,42,429	0/0:12,0:12:36:0,36,363	0/0:2,0:2:6:0,6,59	0/0:17,0:17:51:0,51,505	0/0:8,0:8:24:0,24,245	1/1:0,2:2:6:63,6,0	1/1:0,1:1:3:33,3,0	1/1:0,16:16:48:505,48,0	1/1:0,2:2:6:65,6,0	1/1:0,1:1:3:33,3,0	1/1:0,13:13:39:415,39,0	1/1:0,2:2:6:67,6,0	0/0:11,0:11:33:0,33,328	0/0:4,0:4:12:0,12,121	0/0:16,0:16:42:0,42,461	0/0:11,0:11:33:0,33,325	1/1:0,13:13:36:395,36,0	0/0:2,0:2:6:0,6,65	0/0:3,0:3:9:0,9,97	0/0:20,0:20:51:0,51,560	0/0:12,0:12:36:0,36,370	0/0:12,0:12:33:0,33,353	0/0:12,0:12:33:0,33,355	0/0:21,0:21:54:0,54,585	0/0:11,0:11:30:0,30,320	0/0:1,0:1:3:0,3,33	0/0:1,0:1:3:0,3,32	0/0:4,0:4:12:0,12,123	0/0:1,0:1:3:0,3,30	0/0:2,0:2:6:0,6,60	0/0:3,0:3:9:0,9,92	0/0:3,0:3:9:0,9,88	0/0:5,0:5:15:0,15,157	./.:.:.:.:.	0/0:3,0:3:9:0,9,92	0/0:5,0:5:12:0,12,136	0/0:4,0:4:12:0,12,124	0/0:6,0:6:18:0,18,179	1/1:0,2:2:6:67,6,0	1/1:0,2:2:6:63,6,0	1/1:0,4:4:12:126,12,0	0/0:2,0:2:6:0,6,63	0/0:4,0:4:12:0,12,124	1/1:0,3:3:9:96,9,0	1/1:0,3:3:9:97,9,0	1/1:0,5:5:15:155,15,0	1/1:0,4:4:12:126,12,0	0/0:1,0:1:3:0,3,30	0/0:1,0:1:3:0,3,31	0/0:5,0:5:15:0,15,153	0/0:7,0:7:21:0,21,213	0/0:2,0:2:6:0,6,61	0/0:3,0:3:9:0,9,92	0/0:3,0:3:9:0,9,93	0/0:7,0:7:21:0,21,212	0/0:2,0:2:6:0,6,62	./.:.:.:.:.	0/0:6,0:6:15:0,15,167	0/0:4,0:4:12:0,12,119	0/0:1,0:1:3:0,3,31	0/0:4,0:4:12:0,12,122	0/0:6,0:6:18:0,18,185	0/0:2,0:2:6:0,6,57	0/0:1,0:1:3:0,3,33	1/1:0,3:3:9:94,9,0	0/1:3,1:4:19:19,0,74	1/1:0,3:3:9:97,9,0	0/1:2,2:4:49:53,0,49	./.:.:.:.:.	0/0:2,0:2:6:0,6,61	1/1:0,3:3:9:92,9,0	1/1:0,5:5:15:162,15,0	1/1:0,3:3:9:93,9,0	1/1:0,1:1:3:32,3,0	1/1:0,3:3:9:100,9,0	0/0:3,0:3:9:0,9,95	1/1:0,1:1:3:32,3,0	0/0:4,0:4:12:0,12,122	0/0:5,0:5:15:0,15,156	1/1:0,1:1:3:35,3,0	0/1:2,1:3:23:23,0,53	0/0:2,0:2:6:0,6,64	./.:.:.:.:.	0/0:5,0:5:12:0,12,140	0/0:4,0:4:12:0,12,126	0/0:5,0:5:15:0,15,155	0/0:3,0:3:9:0,9,95	0/0:3,0:3:9:0,9,96	0/0:3,0:3:9:0,9,91	0/0:3,0:3:9:0,9,98	0/0:8,0:8:24:0,24,243	1/1:0,4:4:12:126,12,0	1/1:0,2:2:6:63,6,0	0/0:3,0:3:9:0,9,94	1/1:0,2:2:6:64,6,0	0/0:5,0:5:15:0,15,155	0/0:4,0:4:12:0,12,122	0/0:3,0:3:9:0,9,94	0/0:6,0:6:18:0,18,184	0/0:6,0:6:18:0,18,185	0/0:2,0:2:6:0,6,61	0/0:7,0:7:18:0,18,198	0/0:6,0:6:15:0,15,166	0/0:2,0:2:6:0,6,61	0/0:2,0:2:6:0,6,61	0/0:3,0:3:9:0,9,92	0/0:2,0:2:6:0,6,61	0/0:2,0:2:3:0,3,45	0/0:4,0:4:6:0,6,89	0/0:5,0:5:9:0,9,120	0/0:3,0:3:6:0,6,71	0/0:6,0:6:9:0,9,134	0/0:3,0:3:9:0,9,94	0/0:4,0:4:6:0,6,89	0/0:29,0:29:87:0,87,973
chr1	45582949	.	C	T	3893.68	.	AC=15;AF=0.056;AN=268;BaseQRankSum=-0.641;DP=1131;Dels=0.00;FS=6.300;HaplotypeScore=0.0811;InbreedingCoeff=0.3524;MLEAC=15;MLEAF=0.056;MQ=59.68;MQ0=1;MQRankSum=-0.153;QD=26.31;ReadPosRankSum=0.732	GT:AD:DP:GQ:PL	1/1:0,70:70:99:2227,211,0	0/0:19,0:19:54:0,54,578	0/0:23,0:23:66:0,66,701	0/0:45,0:45:99:0,129,1331	0/0:16,0:16:48:0,48,497	0/0:13,1:14:15:0,15,375	0/0:21,0:21:63:0,63,646	0/0:7,0:7:21:0,21,227	0/0:5,0:5:15:0,15,158	0/0:20,0:20:57:0,57,618	0/0:2,0:2:6:0,6,70	0/0:21,0:21:60:0,60,622	0/0:17,0:17:48:0,48,519	0/1:5,1:6:14:14,0,109	0/0:19,0:19:51:0,51,570	0/0:23,0:23:69:0,69,722	0/0:20,0:20:60:0,60,617	0/1:4,8:12:90:211,0,90	0/0:10,0:10:30:0,30,318	0/0:14,0:14:39:0,39,412	1/1:0,7:7:21:221,21,0	0/0:20,0:20:57:0,57,603	0/0:16,0:16:42:0,42,475	0/0:24,0:24:66:0,66,715	0/0:4,0:4:12:0,12,137	0/0:21,0:21:60:0,60,644	0/0:20,0:20:51:0,51,554	0/0:5,0:5:15:0,15,161	0/0:2,0:2:6:0,6,61	0/0:20,0:20:60:0,60,629	0/0:5,0:5:15:0,15,160	0/0:5,0:5:15:0,15,164	0/0:20,0:21:54:0,54,587	0/0:1,0:1:3:0,3,32	0/0:16,0:16:45:0,45,478	1/1:0,8:8:24:250,24,0	0/0:10,0:10:30:0,30,307	0/0:9,0:9:27:0,27,287	0/0:18,0:18:54:0,54,563	1/1:0,5:5:12:115,12,0	0/0:3,1:4:9:0,9,95	0/0:15,0:15:45:0,45,473	1/1:0,25:25:72:759,72,0	0/0:22,0:22:63:0,63,674	0/0:17,0:17:42:0,42,468	0/0:16,0:16:45:0,45,473	0/0:10,0:10:30:0,30,311	0/0:4,0:4:12:0,12,127	0/0:2,0:2:6:0,6,62	0/0:5,0:5:12:0,12,118	0/0:2,0:2:6:0,6,61	0/0:6,0:6:18:0,18,186	0/0:4,0:4:9:0,9,106	0/0:2,0:2:6:0,6,61	0/0:6,0:6:18:0,18,193	0/0:6,0:6:18:0,18,193	0/0:3,0:3:9:0,9,90	0/0:6,0:6:18:0,18,185	0/0:2,0:2:6:0,6,61	0/0:6,0:6:18:0,18,194	0/0:2,0:2:6:0,6,57	0/0:4,0:4:9:0,9,96	0/0:10,0:10:30:0,30,298	0/0:6,0:6:15:0,15,170	0/0:6,0:6:18:0,18,189	0/0:6,0:6:18:0,18,185	0/0:3,0:3:9:0,9,95	0/0:6,0:6:18:0,18,189	0/0:3,0:3:9:0,9,97	0/0:9,0:9:27:0,27,288	0/0:2,0:2:6:0,6,63	0/0:1,0:1:3:0,3,31	0/0:1,0:1:3:0,3,31	0/0:5,0:5:15:0,15,158	0/0:5,0:5:15:0,15,158	./.:.:.:.:.	0/0:2,0:2:6:0,6,65	0/0:2,0:2:6:0,6,65	0/0:3,0:3:9:0,9,93	0/0:6,0:6:18:0,18,186	0/0:1,0:1:3:0,3,32	0/0:1,0:1:3:0,3,31	0/0:2,0:2:6:0,6,66	0/0:3,0:3:9:0,9,92	./.:.:.:.:.	0/0:4,0:4:12:0,12,132	0/0:11,0:11:30:0,30,329	0/0:4,0:4:12:0,12,127	0/0:8,0:8:24:0,24,249	0/0:9,0:9:27:0,27,279	0/0:6,0:6:15:0,15,175	0/0:2,0:2:6:0,6,61	0/0:2,0:2:6:0,6,64	0/0:2,0:2:6:0,6,65	0/0:3,0:3:9:0,9,92	0/0:4,0:4:12:0,12,118	0/0:4,0:4:12:0,12,128	0/0:2,0:2:6:0,6,66	0/0:1,0:1:3:0,3,32	0/0:4,0:4:9:0,9,106	0/0:6,0:6:18:0,18,187	0/0:3,0:3:9:0,9,94	0/0:4,0:4:12:0,12,122	0/0:1,0:1:3:0,3,32	0/0:1,0:1:3:0,3,31	0/0:7,0:7:18:0,18,189	0/1:1,8:9:3:222,0,3	0/0:7,0:7:21:0,21,218	0/1:1,2:3:25:54,0,25	0/0:11,0:11:30:0,30,327	0/0:8,0:8:24:0,24,248	0/1:1,2:3:26:54,0,26	0/0:11,0:11:33:0,33,335	0/0:7,0:7:21:0,21,218	0/0:7,0:7:21:0,21,221	0/0:8,0:8:24:0,24,247	0/0:5,0:5:15:0,15,163	0/0:6,0:6:18:0,18,186	0/0:1,0:1:3:0,3,31	0/0:5,0:5:15:0,15,157	0/0:2,0:2:6:0,6,65	0/0:6,0:6:18:0,18,186	0/0:3,0:3:9:0,9,92	0/0:5,0:5:15:0,15,161	0/0:4,0:4:12:0,12,126	0/0:3,0:3:9:0,9,92	0/0:8,0:8:24:0,24,247	0/0:8,0:8:24:0,24,253	0/0:3,0:3:9:0,9,97	0/0:2,0:2:3:0,3,45	./.:.:.:.:.	0/0:5,0:5:9:0,9,119	0/0:2,0:2:3:0,3,45	0/0:2,0:2:3:0,3,45	0/0:4,0:4:9:0,9,108	0/0:7,0:7:12:0,12,138	0/0:15,0:15:45:0,45,506
chr1	45583012	.	C	T	1566.17	.	AC=17;AF=0.064;AN=264;BaseQRankSum=1.416;DP=1216;Dels=0.00;FS=1.842;HaplotypeScore=0.0483;InbreedingCoeff=0.5734;MLEAC=14;MLEAF=0.053;MQ=59.78;MQ0=0;MQRankSum=0.277;QD=25.26;ReadPosRankSum=-2.324	GT:AD:DP:GQ:PL	0/0:90,0:90:99:0,271,2753	0/0:18,0:18:51:0,51,547	0/0:29,0:29:87:0,87,893	0/0:42,0:42:99:0,117,1256	0/0:17,0:17:51:0,51,514	0/0:19,0:19:54:0,54,567	0/0:24,0:24:72:0,72,730	0/0:5,0:5:15:0,15,156	0/0:3,0:3:9:0,9,86	0/0:19,0:19:57:0,57,583	0/0:5,0:5:15:0,15,157	0/0:20,0:20:60:0,60,611	0/0:17,0:17:48:0,48,508	0/0:5,0:5:15:0,15,157	0/0:18,0:18:54:0,54,551	0/0:28,0:28:84:0,84,863	0/0:23,0:23:69:0,69,699	0/0:7,0:7:21:0,21,221	0/0:13,0:13:39:0,39,407	0/0:11,0:11:33:0,33,344	0/0:4,0:4:12:0,12,128	0/0:16,0:16:48:0,48,474	0/0:13,0:13:39:0,39,403	0/0:24,0:24:72:0,72,739	0/0:7,0:7:21:0,21,219	0/0:24,0:24:72:0,72,727	0/0:11,0:11:33:0,33,343	0/0:7,0:7:21:0,21,218	0/0:7,0:7:18:0,18,188	0/0:25,0:25:75:0,75,773	0/0:4,0:4:12:0,12,121	0/0:4,0:4:12:0,12,128	0/0:29,0:29:81:0,81,859	0/0:5,0:5:15:0,15,155	0/0:19,0:19:51:0,51,567	0/0:7,0:7:21:0,21,209	0/0:16,0:16:48:0,48,489	0/0:8,0:8:24:0,24,252	0/0:14,0:14:42:0,42,445	0/0:1,0:1:3:0,3,33	0/0:4,0:4:12:0,12,126	0/0:20,0:20:60:0,60,621	0/0:22,0:22:66:0,66,669	0/0:22,0:22:66:0,66,676	1/1:0,18:18:51:551,51,0	0/0:27,0:27:81:0,81,826	0/0:13,0:13:39:0,39,385	1/1:0,6:6:18:188,18,0	0/0:4,0:4:12:0,12,122	0/0:3,0:3:9:0,9,89	0/0:1,0:1:3:0,3,32	0/0:3,0:3:9:0,9,90	0/0:5,0:5:15:0,15,148	0/0:2,0:2:6:0,6,59	0/0:3,0:3:9:0,9,95	0/0:8,0:8:24:0,24,231	1/1:0,2:2:6:63,6,0	1/1:0,8:8:24:241,24,0	0/0:4,0:4:12:0,12,124	0/0:6,0:6:15:0,15,158	0/0:3,0:3:9:0,9,93	0/0:3,0:3:9:0,9,86	0/0:9,0:9:27:0,27,267	0/0:7,0:7:21:0,21,215	0/0:6,0:6:18:0,18,175	0/0:3,0:3:9:0,9,91	0/0:4,0:4:12:0,12,121	0/0:6,0:6:18:0,18,177	0/0:3,0:3:9:0,9,89	0/0:7,0:7:21:0,21,209	0/0:3,0:3:9:0,9,90	0/0:7,0:7:21:0,21,206	0/0:2,0:2:6:0,6,57	0/1:2,2:4:51:51,0,53	1/1:0,7:7:21:222,21,0	./.:.:.:.:.	1/1:0,2:2:6:59,6,0	0/0:2,0:2:6:0,6,57	0/0:3,0:3:9:0,9,92	0/0:7,0:7:12:0,12,166	./.:.:.:.:.	0/0:3,0:3:9:0,9,89	0/0:4,0:4:12:0,12,122	0/0:1,0:1:3:0,3,30	0/0:1,0:1:3:0,3,31	0/0:5,0:5:15:0,15,157	0/0:12,0:12:36:0,36,367	0/0:8,0:9:25:0,25,237	0/0:7,0:7:21:0,21,223	0/0:4,0:4:12:0,12,122	0/0:4,0:4:12:0,12,129	0/0:2,0:2:6:0,6,61	0/0:2,0:2:6:0,6,61	0/0:4,0:4:12:0,12,127	0/0:4,0:4:12:0,12,129	0/0:2,0:2:6:0,6,59	0/0:7,0:7:21:0,21,211	0/0:2,0:2:6:0,6,64	0/0:2,0:2:6:0,6,61	./.:.:.:.:.	0/0:8,0:8:24:0,24,249	0/0:3,0:3:9:0,9,93	0/0:4,0:4:12:0,12,122	./.:.:.:.:.	0/0:3,0:3:9:0,9,86	0/0:4,0:4:12:0,12,124	0/0:4,0:4:12:0,12,119	0/0:6,0:6:18:0,18,179	0/0:1,0:1:3:0,3,33	0/0:9,0:9:27:0,27,284	0/0:12,0:12:36:0,36,355	0/0:1,0:1:3:0,3,33	0/0:8,0:8:24:0,24,245	0/0:4,0:4:12:0,12,117	0/0:3,0:3:9:0,9,92	0/0:10,0:10:30:0,30,302	0/0:8,0:8:24:0,24,245	0/0:5,0:5:15:0,15,151	1/1:0,3:3:9:97,9,0	0/0:7,0:7:21:0,21,209	0/0:4,0:4:12:0,12,123	0/0:6,0:6:18:0,18,189	0/0:5,0:5:15:0,15,157	0/0:5,0:5:15:0,15,155	0/0:3,0:3:9:0,9,97	0/0:7,0:7:21:0,21,205	0/0:14,0:14:42:0,42,426	1/1:0,12:12:36:374,36,0	0/0:6,0:6:18:0,18,185	./.:.:.:.:.	0/0:1,0:1:3:0,3,31	0/0:5,0:5:9:0,9,119	0/0:4,0:4:6:0,6,89	0/0:3,0:3:6:0,6,74	0/0:4,0:4:9:0,9,104	0/0:7,0:7:12:0,12,165	0/0:25,0:25:75:0,75,790
chr1	45586172	.	C	T	2161.92	.	AC=20;AF=0.078;AN=256;BaseQRankSum=3.598;DP=800;Dels=0.00;FS=0.000;HaplotypeScore=0.0498;InbreedingCoeff=0.5039;MLEAC=18;MLEAF=0.070;MQ=59.69;MQ0=0;MQRankSum=0.831;QD=26.69;ReadPosRankSum=0.726	GT:AD:DP:GQ:PL	0/0:55,0:55:99:0,165,1718	0/0:19,0:19:57:0,57,564	0/0:14,0:14:39:0,39,400	0/0:35,0:35:99:0,102,1022	0/0:10,0:10:30:0,30,287	0/0:12,0:12:33:0,33,358	0/0:11,0:11:30:0,30,313	0/0:3,0:3:9:0,9,86	0/0:2,0:2:6:0,6,56	0/0:8,0:8:24:0,24,229	0/0:1,0:1:3:0,3,31	1/1:0,12:12:33:356,33,0	0/0:12,0:12:36:0,36,365	./.:.:.:.:.	0/0:17,0:17:48:0,48,502	0/0:18,0:18:54:0,54,533	0/0:10,0:10:30:0,30,292	0/0:1,0:1:3:0,3,32	0/0:8,0:8:18:0,18,210	0/0:8,0:8:21:0,21,214	0/0:4,0:4:12:0,12,126	1/1:0,12:12:36:355,36,0	0/0:8,0:8:24:0,24,242	1/1:0,15:15:45:471,45,0	0/0:1,0:1:3:0,3,31	0/0:14,0:14:39:0,39,394	0/0:9,0:9:24:0,24,263	0/0:3,0:3:9:0,9,96	0/0:1,0:1:3:0,3,32	0/0:12,0:12:36:0,36,354	0/0:1,0:1:3:0,3,32	./.:.:.:.:.	0/0:12,0:12:36:0,36,368	0/0:4,0:4:12:0,12,122	0/0:9,0:9:27:0,27,267	0/0:2,0:2:6:0,6,65	0/0:23,0:23:69:0,69,681	0/0:9,0:9:24:0,24,253	0/0:8,0:8:24:0,24,244	0/0:3,0:3:9:0,9,97	0/0:3,0:3:9:0,9,95	0/0:10,0:10:30:0,30,297	0/0:7,0:7:21:0,21,212	1/1:0,21:21:57:617,57,0	0/0:11,0:11:30:0,30,313	0/0:20,0:20:60:0,60,592	0/0:8,0:8:24:0,24,238	0/0:3,0:3:9:0,9,92	0/0:3,0:3:9:0,9,89	0/0:2,0:2:6:0,6,59	./.:.:.:.:.	0/0:3,0:3:6:0,6,75	0/0:2,0:2:6:0,6,60	0/0:2,0:2:6:0,6,61	./.:.:.:.:.	0/0:2,0:2:6:0,6,60	0/0:3,0:3:9:0,9,89	0/0:7,0:7:21:0,21,211	0/0:3,0:3:9:0,9,92	1/1:0,2:2:6:61,6,0	0/0:4,0:4:12:0,12,118	0/0:6,0:6:18:0,18,178	0/0:3,0:3:9:0,9,90	0/0:5,0:5:15:0,15,147	0/0:6,0:6:18:0,18,181	0/0:4,0:4:12:0,12,116	0/0:1,0:1:3:0,3,31	0/0:5,0:5:15:0,15,142	0/0:5,0:5:15:0,15,148	0/0:2,0:2:6:0,6,59	./.:.:.:.:.	0/0:2,0:2:6:0,6,59	0/0:4,0:4:12:0,12,115	0/0:3,0:3:9:0,9,89	0/0:2,0:2:6:0,6,57	1/1:0,5:5:15:152,15,0	0/0:3,0:3:9:0,9,87	0/0:1,0:1:3:0,3,32	1/1:0,1:1:3:32,3,0	0/0:1,0:1:3:0,3,31	./.:.:.:.:.	0/0:3,0:3:9:0,9,88	0/0:1,0:1:3:0,3,31	0/0:7,0:7:21:0,21,212	0/0:1,0:1:3:0,3,30	0/0:4,0:4:12:0,12,122	0/0:2,0:2:6:0,6,62	0/0:1,0:1:3:0,3,31	0/0:4,0:4:12:0,12,120	0/0:3,0:3:9:0,9,92	0/0:1,0:1:3:0,3,30	0/0:2,0:2:6:0,6,59	0/0:1,0:1:3:0,3,29	0/0:3,0:3:9:0,9,86	0/0:1,0:1:3:0,3,31	0/0:2,0:2:6:0,6,59	0/0:4,0:4:12:0,12,118	0/0:2,0:2:6:0,6,63	0/0:1,0:1:3:0,3,28	0/0:3,0:3:9:0,9,90	0/0:8,0:8:24:0,24,256	0/0:2,0:2:6:0,6,59	0/0:2,0:2:6:0,6,59	0/0:2,0:2:6:0,6,59	0/0:2,0:2:6:0,6,59	0/0:8,0:8:24:0,24,240	0/0:6,0:6:18:0,18,185	0/0:6,0:6:15:0,15,152	0/0:3,0:3:9:0,9,90	0/0:5,0:5:15:0,15,150	0/0:5,0:5:15:0,15,156	0/0:3,0:3:9:0,9,93	0/0:3,0:3:9:0,9,90	0/0:9,0:9:27:0,27,267	0/0:5,0:5:15:0,15,147	0/0:6,0:6:18:0,18,178	./.:.:.:.:.	0/0:7,0:7:21:0,21,213	0/0:4,0:4:12:0,12,118	0/0:8,0:8:24:0,24,237	1/1:0,3:3:9:93,9,0	1/1:0,6:6:18:184,18,0	0/0:3,0:3:9:0,9,93	0/0:1,0:1:3:0,3,30	0/0:3,0:3:9:0,9,91	0/0:5,0:5:15:0,15,146	0/0:2,0:2:6:0,6,59	0/0:3,0:3:9:0,9,89	1/1:0,4:4:9:109,9,0	./.:.:.:.:.	0/0:2,0:2:3:0,3,45	./.:.:.:.:.	0/0:4,0:4:9:0,9,105	0/0:5,0:5:9:0,9,120	0/0:3,0:3:6:0,6,75	0/0:8,0:8:12:0,12,179	0/0:26,0:26:78:0,78,824
chr1	45586408	.	C	A	4778.64	.	AC=66;AF=0.262;AN=252;BaseQRankSum=-3.190;DP=810;Dels=0.00;FS=0.000;HaplotypeScore=0.1421;InbreedingCoeff=0.6797;MLEAC=62;MLEAF=0.246;MQ=59.73;MQ0=0;MQRankSum=-0.192;QD=26.26;ReadPosRankSum=2.057	GT:AD:DP:GQ:PL	0/0:45,0:45:99:0,135,1440	0/0:16,0:16:48:0,48,500	0/0:17,0:17:42:0,42,473	0/0:34,0:34:99:0,102,1056	0/0:15,0:15:42:0,42,456	0/0:9,0:9:27:0,27,272	0/0:16,0:16:42:0,42,462	0/0:2,0:2:6:0,6,72	0/0:3,0:3:9:0,9,100	0/0:11,0:11:33:0,33,348	0/0:2,0:2:6:0,6,67	0/0:6,0:6:18:0,18,194	1/1:0,9:9:27:278,27,0	1/1:0,1:1:3:31,3,0	1/1:0,14:14:42:428,42,0	1/1:0,16:16:45:476,45,0	1/1:0,21:21:57:597,57,0	0/1:1,1:2:25:25,0,25	0/0:6,0:6:18:0,18,190	0/0:9,0:9:27:0,27,272	0/0:1,0:1:3:0,3,36	0/0:20,0:20:54:0,54,580	0/0:16,0:16:48:0,48,509	0/0:12,0:12:33:0,33,369	0/0:5,0:5:15:0,15,155	0/0:16,0:16:48:0,48,505	0/0:18,0:18:51:0,51,563	1/1:0,3:3:9:100,9,0	1/1:0,2:2:6:67,6,0	1/1:0,11:11:33:332,33,0	1/1:0,6:6:18:192,18,0	1/1:0,4:4:12:135,12,0	1/1:0,16:16:45:478,45,0	1/1:0,4:4:12:126,12,0	0/0:15,0:15:45:0,45,477	0/0:4,0:4:12:0,12,126	0/0:22,0:22:66:0,66,693	0/0:6,0:6:18:0,18,189	1/1:0,6:6:18:186,18,0	0/0:5,0:5:15:0,15,154	./.:.:.:.:.	0/0:6,0:6:18:0,18,189	0/0:13,0:13:39:0,39,402	0/0:12,0:12:33:0,33,356	0/0:11,0:11:33:0,33,335	0/0:9,0:9:27:0,27,285	0/0:9,0:9:24:0,24,270	0/0:2,0:2:6:0,6,63	0/0:1,0:1:3:0,3,31	0/0:6,0:6:15:0,15,170	0/0:1,0:1:3:0,3,29	0/0:1,0:1:3:0,3,34	0/0:5,0:5:15:0,15,153	0/0:1,0:1:3:0,3,34	0/0:2,0:2:6:0,6,61	1/1:0,3:3:9:91,9,0	0/0:4,0:4:12:0,12,131	0/0:5,0:5:15:0,15,159	0/0:3,0:3:9:0,9,100	0/0:6,0:6:15:0,15,176	1/1:0,6:6:18:187,18,0	1/1:0,2:2:6:61,6,0	1/1:0,7:7:21:211,21,0	0/0:1,0:1:3:0,3,32	0/0:5,0:5:15:0,15,154	1/1:0,5:5:12:139,12,0	./.:.:.:.:.	1/1:0,1:1:3:30,3,0	1/1:0,5:5:15:153,15,0	0/0:2,0:2:6:0,6,61	0/0:2,0:2:6:0,6,61	0/0:1,0:1:3:0,3,29	0/0:1,0:1:3:0,3,31	0/0:4,0:4:12:0,12,120	0/0:3,0:3:9:0,9,94	0/0:4,0:4:12:0,12,127	0/0:4,0:4:12:0,12,124	0/0:3,0:3:6:0,6,62	./.:.:.:.:.	0/0:7,0:7:21:0,21,230	0/0:3,0:3:9:0,9,100	0/0:4,0:4:12:0,12,122	0/0:7,0:7:21:0,21,219	0/0:5,0:5:15:0,15,160	0/0:2,0:2:6:0,6,65	0/0:7,0:7:21:0,21,225	1/1:0,4:4:12:122,12,0	0/1:1,1:2:25:26,0,25	./.:.:.:.:.	0/1:2,1:3:24:24,0,58	1/1:0,1:1:3:32,3,0	0/0:3,0:3:9:0,9,93	1/1:0,2:2:6:60,6,0	1/1:0,3:3:9:90,9,0	1/1:0,2:2:6:59,6,0	1/1:0,4:4:12:119,12,0	1/1:0,3:3:9:90,9,0	0/0:2,0:2:6:0,6,62	1/1:0,3:3:9:97,9,0	0/0:2,0:2:6:0,6,67	0/0:12,0:12:36:0,36,394	./.:.:.:.:.	0/1:2,2:4:48:49,0,48	0/0:4,0:4:12:0,12,128	0/0:2,0:2:6:0,6,64	0/0:2,0:2:6:0,6,67	0/0:4,0:4:12:0,12,130	0/0:11,0:11:33:0,33,336	0/0:5,0:5:15:0,15,160	0/0:2,0:2:6:0,6,64	0/0:4,0:4:12:0,12,127	0/0:5,0:5:15:0,15,162	0/0:9,0:9:27:0,27,287	1/1:0,2:2:6:58,6,0	1/1:0,4:4:12:128,12,0	0/0:3,0:3:9:0,9,93	1/1:0,1:1:3:30,3,0	0/0:1,0:1:3:0,3,32	./.:.:.:.:.	0/0:5,0:5:15:0,15,157	0/0:2,0:2:6:0,6,61	./.:.:.:.:.	0/0:4,0:4:9:0,9,108	0/0:4,0:4:12:0,12,122	0/0:5,0:5:15:0,15,156	0/0:5,0:5:15:0,15,163	0/0:3,0:3:9:0,9,95	./.:.:.:.:.	0/0:2,0:2:6:0,6,61	0/0:2,0:2:3:0,3,45	./.:.:.:.:.	./.:.:.:.:.	0/0:2,0:2:3:0,3,45	./.:.:.:.:.	0/0:5,0:5:9:0,9,122	0/0:2,0:2:3:0,3,32	0/0:23,0:23:69:0,69,759
chr1	45589782	.	G	C	2587.28	.	AC=21;AF=0.080;AN=262;BaseQRankSum=1.344;DP=909;Dels=0.00;FS=9.556;HaplotypeScore=0.0953;InbreedingCoeff=0.5113;MLEAC=20;MLEAF=0.076;MQ=59.71;MQ0=0;MQRankSum=-0.391;QD=26.67;ReadPosRankSum=-3.472	GT:AD:DP:GQ:PL	0/0:57,0:57:99:0,171,1810	0/0:29,0:29:87:0,87,897	0/0:14,0:14:39:0,39,417	0/0:36,0:36:99:0,108,1101	0/0:7,0:7:18:0,18,201	0/0:14,0:14:39:0,39,422	0/0:18,0:18:51:0,51,550	0/0:1,0:1:3:0,3,32	0/0:1,0:1:3:0,3,33	0/0:21,0:21:63:0,63,647	0/0:3,0:3:9:0,9,92	1/1:0,12:12:36:376,36,0	0/0:10,0:10:30:0,30,326	./.:.:.:.:.	0/0:20,0:20:60:0,60,625	0/0:6,0:6:15:0,15,153	0/0:17,0:17:51:0,51,523	0/0:2,0:2:6:0,6,63	0/0:3,0:3:9:0,9,94	0/0:5,0:5:15:0,15,148	0/0:3,0:3:9:0,9,95	1/1:0,11:11:33:340,33,0	0/0:14,0:14:42:0,42,442	1/1:0,23:23:66:706,66,0	0/0:3,0:3:9:0,9,99	0/0:14,0:14:39:0,39,418	0/0:8,0:8:24:0,24,250	0/0:5,0:5:15:0,15,158	./.:.:.:.:.	0/0:17,0:17:48:0,48,510	0/0:5,0:5:15:0,15,160	0/0:2,0:2:6:0,6,61	0/0:7,0:7:21:0,21,225	./.:.:.:.:.	0/0:14,0:14:39:0,39,418	0/0:2,0:2:3:0,3,35	0/0:20,0:20:57:0,57,618	0/0:6,0:6:18:0,18,187	0/0:11,0:11:33:0,33,336	0/0:7,0:7:21:0,21,223	0/0:3,0:3:9:0,9,95	0/0:21,0:21:60:0,60,648	0/0:15,0:15:45:0,45,459	1/1:0,23:23:69:711,69,0	0/0:16,0:16:45:0,45,491	0/0:19,0:19:54:0,54,587	0/0:11,0:11:33:0,33,346	0/0:2,0:2:6:0,6,59	./.:.:.:.:.	0/0:6,0:6:18:0,18,185	0/0:5,0:5:15:0,15,156	0/0:5,0:5:12:0,12,137	0/0:7,0:7:15:0,15,175	0/0:2,0:2:6:0,6,67	0/1:4,1:5:17:17,0,108	0/0:1,0:1:3:0,3,32	0/0:2,0:2:6:0,6,63	0/0:1,0:1:3:0,3,34	0/0:4,0:4:12:0,12,122	1/1:0,4:4:12:126,12,0	0/0:4,0:4:12:0,12,118	0/0:3,0:3:9:0,9,95	0/0:14,0:14:42:0,42,428	0/0:4,0:4:12:0,12,126	0/0:7,0:7:21:0,21,215	0/0:5,0:5:15:0,15,157	0/0:2,0:2:6:0,6,61	0/0:8,0:8:21:0,21,230	0/0:2,0:2:6:0,6,59	0/0:1,0:1:3:0,3,31	0/0:3,0:3:9:0,9,89	0/0:5,0:5:15:0,15,156	0/0:5,0:5:15:0,15,154	0/0:6,0:6:18:0,18,186	0/0:3,0:3:9:0,9,95	1/1:0,5:5:15:163,15,0	0/0:3,0:3:9:0,9,95	0/0:1,0:1:3:0,3,32	1/1:0,5:5:15:155,15,0	0/0:2,0:2:6:0,6,65	0/0:1,0:1:3:0,3,31	0/0:2,0:2:6:0,6,61	0/0:2,0:2:6:0,6,65	0/0:3,0:3:9:0,9,95	0/0:9,0:9:27:0,27,285	0/0:2,0:2:6:0,6,54	0/0:3,0:3:9:0,9,92	0/0:2,0:2:6:0,6,65	0/0:4,0:4:12:0,12,126	0/0:2,0:2:6:0,6,68	0/0:1,0:1:3:0,3,31	0/0:2,0:2:6:0,6,61	0/0:1,0:1:3:0,3,32	./.:.:.:.:.	0/0:3,0:3:9:0,9,95	0/0:4,0:4:12:0,12,127	0/0:4,0:4:12:0,12,122	0/0:4,0:4:12:0,12,124	0/0:1,0:1:3:0,3,32	0/0:5,0:5:15:0,15,158	0/0:2,0:2:6:0,6,66	0/0:4,0:4:12:0,12,118	0/0:4,0:4:12:0,12,126	0/0:3,0:3:9:0,9,97	0/0:5,0:5:12:0,12,142	0/0:2,0:2:6:0,6,60	0/0:2,0:2:6:0,6,63	0/0:7,0:7:21:0,21,217	0/0:2,0:2:6:0,6,61	0/0:1,0:1:3:0,3,32	0/0:5,0:5:15:0,15,156	0/0:2,0:2:6:0,6,63	0/0:10,0:10:30:0,30,308	0/0:6,0:6:18:0,18,195	0/0:1,0:1:3:0,3,32	0/0:1,0:1:3:0,3,30	0/0:2,0:2:6:0,6,59	0/0:3,0:3:9:0,9,91	0/0:4,0:4:12:0,12,122	0/0:5,0:5:15:0,15,157	1/1:0,4:4:12:124,12,0	1/1:0,1:1:3:29,3,0	0/0:4,0:4:12:0,12,126	0/0:3,0:3:9:0,9,97	0/0:4,0:4:12:0,12,124	0/0:9,0:9:27:0,27,280	0/0:4,0:4:12:0,12,124	0/0:3,0:3:9:0,9,95	1/1:0,4:4:12:126,12,0	0/0:4,0:4:6:0,6,89	0/0:6,0:6:18:0,18,178	0/0:6,0:6:9:0,9,122	0/0:2,0:2:6:0,6,63	0/0:4,0:4:9:0,9,106	0/0:10,0:10:18:0,18,239	./.:.:.:.:.	0/0:26,0:26:78:0,78,862
chr1	45593000	.	G	A	1297.36	.	AC=17;AF=0.066;AN=256;BaseQRankSum=0.712;DP=979;Dels=0.00;FS=7.184;HaplotypeScore=0.1057;InbreedingCoeff=0.4848;MLEAC=14;MLEAF=0.055;MQ=59.38;MQ0=0;MQRankSum=0.212;QD=25.44;ReadPosRankSum=-1.885	GT:AD:DP:GQ:PL	0/0:50,0:50:99:0,150,1556	0/0:24,0:24:72:0,72,736	0/0:19,0:19:51:0,51,525	0/0:45,0:45:99:0,135,1368	0/0:17,0:17:45:0,45,479	0/0:15,0:15:45:0,45,444	0/0:14,0:14:42:0,42,420	0/0:2,0:2:6:0,6,63	0/0:3,0:3:6:0,6,61	0/0:17,0:17:51:0,51,521	0/0:2,0:2:6:0,6,61	0/0:20,0:20:60:0,60,585	0/0:25,0:25:69:0,69,730	./.:.:.:.:.	0/0:17,0:17:48:0,48,523	0/0:20,0:20:57:0,57,589	0/0:10,0:10:27:0,27,296	0/0:4,0:4:12:0,12,128	0/0:13,0:13:33:0,33,367	0/0:5,0:5:15:0,15,147	0/0:2,0:2:6:0,6,63	0/0:16,0:16:48:0,48,491	0/0:15,0:15:39:0,39,436	0/0:21,0:21:54:0,54,601	0/0:2,0:2:6:0,6,61	0/0:14,0:14:39:0,39,414	0/0:7,0:7:18:0,18,197	0/0:1,0:1:3:0,3,32	0/0:3,0:3:9:0,9,95	0/0:25,0:25:72:0,72,732	0/0:2,0:2:6:0,6,65	0/0:2,0:2:6:0,6,63	0/0:21,0:21:60:0,60,620	0/0:4,0:4:12:0,12,127	0/0:25,0:25:63:0,63,692	0/0:7,0:7:21:0,21,221	0/0:19,0:19:48:0,48,535	0/0:8,0:8:24:0,24,247	0/0:10,0:10:30:0,30,313	./.:.:.:.:.	0/0:2,0:2:6:0,6,63	0/0:16,0:16:48:0,48,500	0/0:11,0:11:33:0,33,327	0/0:29,0:29:81:0,81,863	1/1:0,15:15:45:457,45,0	0/0:15,0:15:45:0,45,456	0/0:8,0:8:24:0,24,243	1/1:0,1:1:3:32,3,0	0/0:2,0:2:6:0,6,59	0/0:6,0:6:18:0,18,176	0/0:2,0:2:6:0,6,61	0/0:1,0:1:3:0,3,27	0/0:5,0:5:15:0,15,150	0/0:3,0:3:9:0,9,93	0/0:6,0:6:18:0,18,187	./.:.:.:.:.	1/1:0,11:11:33:347,33,0	1/1:0,6:6:18:178,18,0	0/0:3,0:3:9:0,9,96	0/0:4,0:4:12:0,12,120	0/0:3,0:3:9:0,9,89	0/0:3,0:3:9:0,9,95	0/0:5,0:5:9:0,9,120	0/0:5,0:5:15:0,15,152	0/0:6,0:6:18:0,18,178	0/0:3,0:3:9:0,9,86	0/0:7,0:7:21:0,21,205	0/0:4,0:4:12:0,12,126	0/0:5,0:5:15:0,15,154	0/0:3,0:3:9:0,9,92	0/0:2,0:2:3:0,3,45	0/0:4,0:4:12:0,12,122	0/0:4,0:4:12:0,12,124	0/1:1,6:7:10:168,0,10	1/1:0,4:4:12:130,12,0	0/0:3,0:3:9:0,9,97	1/1:0,2:2:6:62,6,0	0/0:3,0:3:9:0,9,92	0/0:2,0:2:6:0,6,58	0/0:5,0:5:15:0,15,154	0/0:2,0:2:6:0,6,61	0/0:2,0:2:6:0,6,60	0/0:1,0:1:3:0,3,33	0/0:5,0:5:15:0,15,154	0/0:4,0:4:12:0,12,117	0/0:8,0:8:24:0,24,233	0/0:1,0:1:3:0,3,33	0/0:3,0:3:9:0,9,97	0/0:3,0:3:9:0,9,92	0/0:1,0:1:3:0,3,33	./.:.:.:.:.	0/0:2,0:2:6:0,6,63	0/0:4,0:4:12:0,12,118	0/0:4,0:4:12:0,12,122	0/0:4,0:4:12:0,12,122	0/0:3,0:3:9:0,9,91	0/0:4,0:4:12:0,12,116	0/0:3,0:3:9:0,9,96	./.:.:.:.:.	0/0:2,0:2:6:0,6,58	0/0:6,0:6:18:0,18,185	0/0:2,0:2:6:0,6,61	0/0:3,0:3:9:0,9,86	0/0:2,0:2:6:0,6,55	0/0:1,0:1:3:0,3,33	0/0:6,0:6:18:0,18,174	0/0:3,0:3:9:0,9,95	0/0:8,0:8:24:0,24,238	0/0:6,0:6:18:0,18,185	0/0:6,0:6:18:0,18,174	0/0:4,0:4:12:0,12,122	0/0:6,0:6:18:0,18,187	0/0:11,0:11:33:0,33,332	0/0:1,0:1:3:0,3,32	0/0:6,0:6:18:0,18,184	0/0:4,0:4:12:0,12,116	0/0:4,0:4:12:0,12,117	0/0:6,0:6:18:0,18,180	1/1:0,3:3:9:88,9,0	./.:.:.:.:.	0/0:5,0:5:15:0,15,156	0/0:6,0:6:15:0,15,171	0/0:5,0:5:15:0,15,148	0/0:5,0:5:15:0,15,153	0/0:2,0:2:6:0,6,61	0/0:4,0:4:12:0,12,122	0/0:2,0:2:3:0,3,31	1/1:0,2:2:6:64,6,0	0/0:5,0:5:15:0,15,155	0/0:6,0:6:12:0,12,152	./.:.:.:.:.	./.:.:.:.:.	./.:.:.:.:.	0/0:6,0:6:15:0,15,165	0/0:3,0:3:3:0,3,45	0/0:3,0:3:6:0,6,74	0/0:29,0:29:84:0,84,922
chr1	45595289	.	A	G	5456.35	.	AC=62;AF=0.238;AN=260;BaseQRankSum=3.992;DP=958;Dels=0.00;FS=1.293;HaplotypeScore=0.0979;InbreedingCoeff=0.7371;MLEAC=58;MLEAF=0.223;MQ=59.91;MQ0=0;MQRankSum=0.024;QD=26.75;ReadPosRankSum=2.010	GT:AD:DP:GQ:PL	0/0:55,0:55:99:0,165,1735	0/0:29,0:29:87:0,87,893	0/0:15,0:15:45:0,45,458	0/0:38,0:38:99:0,114,1175	0/0:26,0:26:75:0,75,778	0/0:14,0:14:36:0,36,395	0/0:17,0:17:48:0,48,507	0/0:2,0:2:6:0,6,64	0/0:1,0:1:3:0,3,30	0/0:18,0:18:54:0,54,551	0/0:1,0:1:3:0,3,31	0/0:18,0:18:45:0,45,507	1/1:0,14:14:42:442,42,0	./.:.:.:.:.	1/1:0,13:13:36:401,36,0	1/1:0,10:10:30:325,30,0	1/1:0,16:16:39:448,39,0	0/0:5,0:5:15:0,15,158	0/0:3,0:3:9:0,9,97	0/0:12,0:12:36:0,36,361	0/0:5,0:5:15:0,15,153	0/0:15,0:15:39:0,39,422	0/0:15,0:15:39:0,39,419	0/0:17,0:17:51:0,51,521	./.:.:.:.:.	0/0:23,0:23:69:0,69,696	0/0:11,0:11:30:0,30,325	1/1:0,4:4:12:137,12,0	1/1:0,3:3:9:103,9,0	1/1:0,13:13:39:395,39,0	1/1:0,2:2:6:67,6,0	1/1:0,3:3:9:95,9,0	1/1:0,31:31:87:939,87,0	1/1:0,1:1:3:32,3,0	0/0:16,0:16:45:0,45,450	0/0:4,0:4:12:0,12,120	0/0:15,0:15:45:0,45,468	0/0:6,0:6:18:0,18,188	1/1:0,3:3:9:92,9,0	./.:.:.:.:.	0/0:5,0:5:15:0,15,156	0/0:11,0:11:33:0,33,342	0/0:6,0:6:18:0,18,189	0/0:18,0:19:45:0,45,500	0/0:15,0:15:42:0,42,438	0/0:15,0:15:39:0,39,436	0/0:16,0:16:45:0,45,482	0/0:4,0:4:12:0,12,134	0/0:2,0:2:6:0,6,65	0/0:9,0:9:27:0,27,279	0/0:3,0:3:6:0,6,76	0/0:4,0:4:12:0,12,127	0/0:15,0:15:45:0,45,465	0/0:3,0:3:9:0,9,92	0/0:9,0:9:27:0,27,275	./.:.:.:.:.	0/0:5,0:5:15:0,15,159	0/0:3,0:3:9:0,9,93	./.:.:.:.:.	0/0:7,0:7:21:0,21,217	1/1:0,4:4:12:119,12,0	1/1:0,2:2:6:59,6,0	1/1:0,12:12:36:363,36,0	0/0:3,0:3:9:0,9,92	0/0:7,0:7:21:0,21,216	1/1:0,6:6:18:191,18,0	0/1:3,3:6:71:81,0,71	1/1:0,6:6:18:185,18,0	1/1:0,3:3:9:95,9,0	0/0:2,0:2:6:0,6,65	0/0:3,0:3:9:0,9,89	0/0:3,0:3:9:0,9,90	0/0:5,0:5:15:0,15,157	0/0:4,0:4:9:0,9,105	0/0:4,0:4:9:0,9,89	0/0:2,0:2:6:0,6,61	0/0:3,0:3:9:0,9,95	0/0:4,0:4:12:0,12,118	0/0:2,0:2:3:0,3,45	0/0:3,0:3:9:0,9,92	0/0:2,0:2:6:0,6,63	0/0:1,0:1:3:0,3,30	0/0:6,0:6:18:0,18,185	0/0:4,0:4:12:0,12,123	0/0:4,0:4:12:0,12,111	0/0:2,0:2:6:0,6,63	1/1:0,9:9:21:245,21,0	0/0:6,0:6:18:0,18,182	./.:.:.:.:.	0/1:4,2:6:51:51,0,111	1/1:0,3:3:9:96,9,0	0/0:2,0:2:6:0,6,61	1/1:0,3:3:9:96,9,0	1/1:0,2:2:6:59,6,0	1/1:0,5:5:15:148,15,0	1/1:0,2:2:6:67,6,0	1/1:0,3:3:9:94,9,0	0/0:3,0:3:9:0,9,97	./.:.:.:.:.	0/0:6,0:6:18:0,18,185	0/0:4,0:4:12:0,12,126	1/1:0,4:4:12:126,12,0	1/1:0,3:3:9:92,9,0	0/0:3,0:3:9:0,9,92	0/0:2,0:2:6:0,6,65	0/0:5,0:5:15:0,15,148	0/0:5,0:5:15:0,15,160	0/0:1,0:1:3:0,3,32	0/0:1,0:1:3:0,3,32	0/0:10,0:10:24:0,24,264	0/0:10,0:10:27:0,27,292	0/0:1,0:1:3:0,3,32	0/0:7,0:7:18:0,18,200	1/1:0,4:4:12:121,12,0	1/1:0,3:3:9:93,9,0	0/0:10,0:10:27:0,27,285	1/1:0,5:5:12:139,12,0	0/0:2,0:2:6:0,6,61	0/0:4,0:4:12:0,12,119	0/0:4,0:4:12:0,12,122	0/0:6,0:6:18:0,18,193	0/0:9,0:9:27:0,27,273	0/0:7,0:7:18:0,18,198	0/0:3,0:3:9:0,9,93	0/0:4,0:4:9:0,9,109	0/0:3,0:3:9:0,9,95	0/0:3,0:3:9:0,9,93	0/0:4,0:4:12:0,12,126	0/0:5,0:5:15:0,15,158	0/0:2,0:2:3:0,3,45	0/0:4,0:4:6:0,6,89	0/0:4,0:4:9:0,9,107	0/0:4,0:4:6:0,6,89	0/0:5,0:5:12:0,12,138	0/0:2,0:2:3:0,3,45	0/0:1,0:1:3:0,3,31	0/0:6,0:6:18:0,18,197
chr1	45595369	.	A	G	2612.77	.	AC=13;AF=0.051;AN=256;BaseQRankSum=-1.478;DP=967;Dels=0.00;FS=14.872;HaplotypeScore=0.1237;InbreedingCoeff=0.3966;MLEAC=11;MLEAF=0.043;MQ=59.76;MQ0=1;MQRankSum=-0.013;QD=27.50;ReadPosRankSum=1.107	GT:AD:DP:GQ:PL	1/1:0,59:59:99:1826,177,0	0/0:24,0:24:72:0,72,746	0/0:24,0:24:66:0,66,716	0/0:50,0:50:99:0,141,1480	0/0:22,0:22:60:0,60,647	0/0:10,1:11:24:0,24,263	0/0:8,0:8:24:0,24,248	0/0:3,0:3:9:0,9,86	./.:.:.:.:.	0/0:23,0:23:66:0,66,697	0/0:1,0:1:3:0,3,32	0/0:16,0:16:45:0,45,487	0/0:12,0:12:36:0,36,368	0/0:3,0:3:9:0,9,97	0/0:18,0:18:54:0,54,551	0/0:17,0:17:51:0,51,536	0/0:19,0:19:57:0,57,584	0/1:2,2:4:52:57,0,52	0/0:12,0:12:27:0,27,314	0/0:4,0:4:12:0,12,118	1/1:0,2:2:6:65,6,0	0/0:7,0:7:21:0,21,213	0/0:10,0:10:27:0,27,294	0/0:17,0:17:51:0,51,527	0/0:1,0:1:3:0,3,32	0/0:22,0:22:63:0,63,669	0/0:17,0:17:51:0,51,539	0/0:5,0:5:15:0,15,162	0/0:1,0:1:3:0,3,34	0/0:12,0:12:33:0,33,354	0/0:4,0:4:12:0,12,127	0/0:3,0:3:9:0,9,89	0/0:23,0:23:60:0,60,665	0/0:2,0:2:6:0,6,59	0/0:22,0:22:63:0,63,670	1/1:0,5:5:15:160,15,0	0/0:15,0:15:45:0,45,461	0/0:20,0:20:57:0,57,603	0/0:11,0:11:33:0,33,335	1/1:0,2:2:6:62,6,0	0/0:3,0:3:9:0,9,97	0/0:16,0:16:48:0,48,501	1/1:0,19:19:45:502,45,0	0/0:13,0:13:39:0,39,402	0/0:13,0:13:39:0,39,402	0/0:13,0:13:39:0,39,409	0/0:13,0:13:36:0,36,388	0/0:1,0:1:3:0,3,34	0/0:3,0:3:9:0,9,94	0/0:11,0:11:33:0,33,347	0/0:3,0:3:9:0,9,92	0/0:6,0:6:15:0,15,150	0/0:5,0:5:15:0,15,152	./.:.:.:.:.	0/0:6,0:6:18:0,18,193	0/0:1,0:1:3:0,3,32	0/0:1,0:1:3:0,3,32	0/0:2,0:2:6:0,6,63	./.:.:.:.:.	0/0:8,0:8:24:0,24,238	0/0:3,0:3:6:0,6,75	0/0:2,0:2:6:0,6,61	0/0:9,0:9:27:0,27,281	0/0:2,0:2:6:0,6,61	0/0:6,0:6:18:0,18,184	0/0:6,0:6:18:0,18,184	0/0:4,0:4:12:0,12,128	0/0:4,0:4:12:0,12,122	./.:.:.:.:.	./.:.:.:.:.	0/0:3,0:3:9:0,9,92	0/0:5,0:5:15:0,15,160	0/0:1,0:1:3:0,3,32	0/0:8,0:8:24:0,24,238	0/0:6,0:6:18:0,18,187	0/0:2,0:2:6:0,6,61	0/0:3,0:3:9:0,9,93	0/0:2,0:2:6:0,6,62	0/0:4,0:4:9:0,9,105	0/0:8,0:8:24:0,24,256	0/0:1,0:1:3:0,3,31	0/0:1,0:1:3:0,3,30	0/0:4,0:4:12:0,12,132	0/0:5,0:5:15:0,15,154	0/0:3,0:3:9:0,9,93	0/0:2,0:2:6:0,6,66	0/0:1,0:1:3:0,3,31	0/0:7,0:7:21:0,21,218	0/0:4,0:4:12:0,12,122	0/0:3,0:3:9:0,9,96	./.:.:.:.:.	0/0:2,0:2:6:0,6,66	0/0:3,0:3:9:0,9,92	0/0:1,0:1:3:0,3,31	0/0:3,0:3:9:0,9,95	0/0:3,0:3:6:0,6,76	0/0:2,0:2:6:0,6,64	./.:.:.:.:.	0/0:5,0:5:15:0,15,150	0/0:2,0:2:6:0,6,66	0/0:9,0:9:27:0,27,287	0/0:1,0:1:3:0,3,32	0/0:4,0:4:12:0,12,119	0/0:4,0:4:12:0,12,118	0/0:5,0:5:15:0,15,157	0/0:2,0:2:6:0,6,65	1/1:0,4:4:12:137,12,0	0/0:5,0:5:15:0,15,152	./.:.:.:.:.	0/0:3,0:3:9:0,9,92	0/0:4,0:4:12:0,12,126	./.:.:.:.:.	0/0:5,0:5:15:0,15,153	0/0:6,0:6:18:0,18,185	0/0:7,0:7:21:0,21,213	0/0:5,0:5:15:0,15,153	0/0:6,0:6:18:0,18,183	0/0:1,0:1:3:0,3,30	0/0:3,0:3:6:0,6,76	0/0:2,0:2:6:0,6,53	0/0:9,0:9:21:0,21,247	0/0:4,0:4:12:0,12,121	0/0:6,0:6:15:0,15,169	0/0:4,0:4:12:0,12,123	0/0:3,0:3:9:0,9,92	0/0:2,0:2:6:0,6,61	0/0:4,0:4:12:0,12,122	0/0:4,0:4:12:0,12,128	0/0:2,0:2:6:0,6,61	0/0:3,0:3:6:0,6,77	0/0:4,0:4:9:0,9,107	0/0:4,0:4:6:0,6,89	0/0:7,0:7:9:0,9,134	0/0:6,0:6:12:0,12,152	0/0:4,0:4:6:0,6,89	0/0:4,0:4:6:0,6,76	0/0:21,0:21:63:0,63,725
chr1	45597301	.	G	A	2417.9	.	AC=21;AF=0.079;AN=266;DP=1077;Dels=0.00;FS=7.358;HaplotypeScore=0.1001;InbreedingCoeff=0.5409;MLEAC=19;MLEAF=0.071;MQ=59.75;MQ0=0;QD=26.00	GT:AD:DP:GQ:PL	0/0:58,0:58:99:0,174,1830	0/0:23,0:23:66:0,66,698	0/0:22,0:22:63:0,63,653	0/0:46,0:46:99:0,138,1409	0/0:16,0:16:48:0,48,480	0/0:18,0:18:54:0,54,538	0/0:19,0:19:54:0,54,562	0/0:6,0:6:18:0,18,196	0/0:5,0:5:15:0,15,158	0/0:19,0:19:57:0,57,570	0/0:6,0:6:18:0,18,189	1/1:0,15:15:45:451,45,0	0/0:19,0:19:57:0,57,596	0/0:1,0:1:3:0,3,27	0/0:15,0:15:45:0,45,465	0/0:26,0:26:78:0,78,797	0/0:20,0:20:57:0,57,595	0/0:3,0:3:9:0,9,95	0/0:9,0:9:27:0,27,268	0/0:12,0:12:36:0,36,355	0/0:4,0:4:12:0,12,120	1/1:0,18:18:54:543,54,0	0/0:8,0:8:24:0,24,243	1/1:0,18:18:54:559,54,0	0/0:3,0:3:9:0,9,96	0/0:19,0:19:57:0,57,581	0/0:13,0:13:39:0,39,374	0/0:2,0:2:6:0,6,63	0/0:3,0:3:9:0,9,90	0/0:18,0:18:48:0,48,486	0/0:8,0:8:24:0,24,253	0/0:8,0:8:24:0,24,253	0/0:25,0:25:75:0,75,765	0/0:2,0:2:6:0,6,63	0/0:13,0:13:39:0,39,393	0/0:4,0:4:12:0,12,130	0/0:27,0:27:75:0,75,800	0/0:17,0:17:51:0,51,504	0/0:18,0:18:54:0,54,563	0/0:2,0:2:6:0,6,65	0/0:6,0:6:18:0,18,189	0/0:13,0:13:39:0,39,412	0/0:22,0:22:66:0,66,676	1/1:0,12:12:36:376,36,0	0/0:13,0:13:39:0,39,395	0/0:23,0:23:63:0,63,641	0/0:6,0:6:15:0,15,156	0/0:13,0:13:39:0,39,415	0/0:2,0:2:6:0,6,61	0/0:6,0:6:18:0,18,182	0/0:2,0:2:6:0,6,59	./.:.:.:.:.	0/0:3,0:3:9:0,9,93	0/0:4,0:4:12:0,12,121	0/1:4,4:8:96:97,0,96	0/0:5,0:5:15:0,15,160	0/0:5,0:5:12:0,12,133	0/0:5,0:5:15:0,15,151	0/0:3,0:3:9:0,9,92	1/1:0,5:5:15:156,15,0	0/0:2,0:2:6:0,6,61	0/0:4,0:4:12:0,12,119	0/0:11,0:11:30:0,30,309	0/0:3,0:3:9:0,9,92	0/0:11,0:11:33:0,33,335	0/0:4,0:4:12:0,12,123	0/0:1,0:1:3:0,3,31	0/0:4,0:4:12:0,12,119	0/0:1,0:1:3:0,3,34	0/0:1,0:1:3:0,3,29	0/0:1,0:1:3:0,3,31	0/0:2,0:2:6:0,6,63	0/0:2,0:2:6:0,6,57	0/0:7,0:7:21:0,21,210	0/0:2,0:2:6:0,6,58	1/1:0,3:3:9:94,9,0	0/0:5,0:5:12:0,12,136	0/0:4,0:4:12:0,12,124	1/1:0,2:2:6:63,6,0	0/0:3,0:3:9:0,9,91	0/0:4,0:4:12:0,12,120	0/0:1,0:1:3:0,3,32	0/0:1,0:1:3:0,3,28	0/0:9,0:9:27:0,27,281	0/0:4,0:4:12:0,12,117	0/0:4,0:4:12:0,12,112	0/0:1,1:2:3:0,3,32	0/0:9,0:9:27:0,27,274	0/0:4,0:4:12:0,12,119	0/0:10,0:10:27:0,27,280	0/0:3,0:3:9:0,9,96	0/0:2,0:2:6:0,6,63	0/0:8,0:8:18:0,18,211	0/0:4,0:4:12:0,12,124	0/0:3,0:3:9:0,9,93	0/0:4,0:4:12:0,12,127	0/0:11,0:11:33:0,33,331	0/0:1,0:1:3:0,3,30	0/0:1,0:1:3:0,3,30	0/0:6,0:6:18:0,18,180	0/0:8,0:8:24:0,24,252	0/0:1,0:1:3:0,3,30	0/0:4,0:4:12:0,12,125	0/0:1,0:1:3:0,3,30	0/0:4,0:4:9:0,9,103	0/0:7,0:7:21:0,21,210	0/0:4,0:4:12:0,12,124	0/0:9,0:9:27:0,27,278	0/0:6,0:6:18:0,18,170	0/0:5,0:5:15:0,15,147	0/0:4,0:4:12:0,12,114	0/0:6,0:6:18:0,18,175	0/0:4,0:4:9:0,9,109	0/0:7,0:7:21:0,21,204	0/0:2,0:2:6:0,6,59	0/0:3,0:3:9:0,9,92	0/0:3,0:3:9:0,9,91	0/0:5,0:5:15:0,15,149	0/0:6,0:6:18:0,18,174	0/0:4,0:4:12:0,12,111	1/1:0,6:6:18:181,18,0	1/1:0,5:5:15:152,15,0	0/0:7,0:7:18:0,18,195	0/0:2,0:2:6:0,6,62	0/0:3,0:3:9:0,9,91	0/0:1,0:1:3:0,3,33	0/0:1,0:1:3:0,3,30	0/0:5,0:5:15:0,15,143	1/1:0,1:1:3:31,3,0	0/0:6,0:6:12:0,12,151	./.:.:.:.:.	./.:.:.:.:.	0/0:2,0:2:3:0,3,45	0/0:10,0:10:24:0,24,275	./.:.:.:.:.	0/0:2,0:2:3:0,3,45	0/0:25,0:25:75:0,75,814
chr1	45600432	.	T	C	3915.91	.	AC=21;AF=0.080;AN=262;BaseQRankSum=2.478;DP=1165;Dels=0.00;FS=3.316;HaplotypeScore=0.0626;InbreedingCoeff=0.5589;MLEAC=20;MLEAF=0.076;MQ=59.87;MQ0=0;MQRankSum=0.953;QD=27.77;ReadPosRankSum=0.571	GT:AD:DP:GQ:PL	0/0:80,0:80:99:0,241,2560	0/0:23,0:23:69:0,69,704	0/0:20,0:20:54:0,54,586	0/0:57,0:57:99:0,171,1744	0/0:20,0:20:60:0,60,622	0/0:23,0:23:69:0,69,694	0/0:29,0:29:84:0,84,870	0/0:3,0:3:9:0,9,94	0/0:2,0:2:6:0,6,67	0/0:18,0:18:51:0,51,542	0/0:2,0:2:6:0,6,67	1/1:0,16:16:45:489,45,0	0/0:13,0:13:36:0,36,381	0/0:1,0:1:3:0,3,31	0/0:11,0:11:33:0,33,343	0/0:30,0:30:87:0,87,902	0/0:18,0:18:54:0,54,538	0/0:2,0:2:6:0,6,63	0/0:8,0:8:21:0,21,230	0/0:16,0:16:45:0,45,472	0/0:4,0:4:12:0,12,128	1/1:0,31:31:87:933,87,0	0/0:33,0:33:90:0,90,981	1/1:0,20:20:57:613,57,0	0/0:2,0:2:6:0,6,65	0/0:28,0:28:84:0,84,846	0/0:19,0:19:57:0,57,581	0/0:3,0:3:9:0,9,97	0/0:2,0:2:6:0,6,65	0/0:27,0:27:81:0,81,826	0/0:3,0:3:9:0,9,97	0/0:1,0:1:3:0,3,32	0/0:27,0:27:78:0,78,816	0/0:3,0:3:9:0,9,96	0/0:20,0:20:51:0,51,576	0/0:7,0:7:21:0,21,227	0/0:17,0:17:51:0,51,525	0/0:15,0:15:42:0,42,444	0/0:11,0:11:33:0,33,342	0/0:1,0:1:3:0,3,29	0/0:6,0:6:18:0,18,201	0/0:12,0:12:33:0,33,357	0/0:12,0:12:33:0,33,355	1/1:0,30:30:84:899,84,0	0/0:11,0:11:33:0,33,335	0/0:14,0:14:39:0,39,399	0/0:15,0:15:42:0,42,446	0/0:2,0:2:6:0,6,66	0/0:6,0:6:18:0,18,185	0/0:2,0:2:6:0,6,61	0/0:1,0:1:3:0,3,28	0/0:3,0:3:9:0,9,97	0/0:1,0:1:3:0,3,31	0/0:2,0:2:6:0,6,67	0/1:2,5:7:44:133,0,44	0/0:5,0:5:15:0,15,160	0/0:3,0:3:9:0,9,93	0/0:7,0:7:18:0,18,201	0/0:4,0:4:9:0,9,111	1/1:0,12:12:36:380,36,0	0/0:1,0:1:3:0,3,32	0/0:1,0:1:3:0,3,32	0/0:6,0:6:18:0,18,192	0/0:4,0:4:12:0,12,120	0/0:3,0:3:9:0,9,93	0/0:3,0:3:9:0,9,92	0/0:4,0:4:6:0,6,89	0/0:7,0:7:21:0,21,219	0/0:5,0:5:15:0,15,157	0/0:3,0:3:9:0,9,90	0/0:3,0:3:9:0,9,95	0/0:2,0:2:6:0,6,59	./.:.:.:.:.	0/0:8,0:8:24:0,24,250	0/0:7,0:7:21:0,21,211	1/1:0,4:4:9:108,9,0	0/0:2,0:2:6:0,6,63	0/0:8,0:8:24:0,24,250	1/1:0,4:4:12:125,12,0	0/0:8,0:8:21:0,21,239	0/0:1,0:1:3:0,3,32	0/0:1,0:1:3:0,3,31	0/0:3,0:3:9:0,9,90	0/0:3,0:3:9:0,9,96	0/0:3,0:3:6:0,6,75	0/0:4,0:4:12:0,12,128	0/0:3,0:3:9:0,9,92	0/0:5,0:5:15:0,15,156	0/0:3,0:3:9:0,9,95	0/0:2,0:2:6:0,6,64	0/0:4,0:4:9:0,9,108	0/0:5,0:5:15:0,15,153	0/0:7,0:7:15:0,15,183	0/0:2,0:2:6:0,6,58	0/0:4,0:4:12:0,12,120	0/0:5,0:5:15:0,15,155	0/0:8,0:8:21:0,21,214	0/0:1,0:1:3:0,3,31	0/0:4,0:4:12:0,12,115	0/0:3,0:3:9:0,9,94	0/0:11,0:11:30:0,30,322	./.:.:.:.:.	0/0:4,0:4:12:0,12,124	0/0:2,0:2:3:0,3,32	./.:.:.:.:.	0/0:2,0:2:6:0,6,62	0/0:4,0:4:12:0,12,128	0/0:8,0:8:24:0,24,249	0/0:4,0:4:12:0,12,122	0/0:3,0:3:9:0,9,90	0/0:11,0:11:30:0,30,327	0/0:4,0:4:12:0,12,126	0/0:5,0:5:9:0,9,119	0/0:4,0:4:12:0,12,123	0/0:5,0:5:12:0,12,136	0/0:5,0:5:15:0,15,156	0/0:6,0:6:15:0,15,165	0/0:5,0:5:15:0,15,155	0/0:5,0:5:15:0,15,155	0/0:5,0:5:12:0,12,134	1/1:0,9:9:27:289,27,0	1/1:0,5:5:15:152,15,0	0/0:9,0:9:27:0,27,278	0/0:4,0:4:12:0,12,123	0/0:5,0:5:15:0,15,153	0/0:6,0:6:18:0,18,189	0/0:3,0:3:9:0,9,94	0/0:5,0:5:15:0,15,156	1/1:0,3:3:9:92,9,0	0/0:2,0:2:3:0,3,45	./.:.:.:.:.	0/0:2,0:2:3:0,3,45	0/0:9,0:9:15:0,15,210	0/0:6,0:6:12:0,12,144	./.:.:.:.:.	./.:.:.:.:.	0/0:29,0:29:87:0,87,956
chr1	45600489	.	A	G	8404.54	.	AC=66;AF=0.254;AN=260;BaseQRankSum=5.477;DP=1291;Dels=0.00;FS=2.939;HaplotypeScore=0.2524;InbreedingCoeff=0.7999;MLEAC=59;MLEAF=0.227;MQ=59.83;MQ0=0;MQRankSum=-1.028;QD=28.02;ReadPosRankSum=0.906	GT:AD:DP:GQ:PL	0/0:86,0:86:99:0,259,2713	0/0:22,0:22:66:0,66,680	0/0:13,0:13:39:0,39,404	0/0:52,0:52:99:0,156,1617	0/0:22,0:22:57:0,57,632	0/0:18,0:18:54:0,54,559	0/0:30,0:31:84:0,84,884	0/0:4,0:4:12:0,12,126	0/0:1,0:1:3:0,3,31	0/0:29,0:29:87:0,87,874	./.:.:.:.:.	0/0:22,0:22:48:0,48,558	1/1:0,11:12:27:313,27,0	0/1:1,3:4:17:89,0,17	1/1:0,19:19:51:570,51,0	1/1:0,41:41:99:1268,117,0	1/1:0,24:24:72:766,72,0	0/0:2,0:2:6:0,6,63	0/0:20,0:20:42:0,42,495	0/0:26,0:26:63:0,63,699	0/0:5,0:5:15:0,15,161	0/0:26,0:26:69:0,69,753	0/0:30,0:30:84:0,84,911	0/0:17,0:17:48:0,48,509	0/0:5,0:5:15:0,15,142	0/0:31,0:31:93:0,93,948	0/0:20,0:20:60:0,60,625	1/1:0,3:3:9:101,9,0	1/1:0,3:4:9:100,9,0	1/1:0,35:35:99:1092,102,0	1/1:0,3:3:9:99,9,0	1/1:0,4:4:12:130,12,0	1/1:0,21:21:63:666,63,0	1/1:0,4:4:12:137,12,0	0/0:13,0:13:33:0,33,367	0/0:7,0:7:21:0,21,221	0/0:18,0:18:45:0,45,506	0/0:15,0:15:42:0,42,442	1/1:0,21:21:57:631,57,0	0/0:5,0:5:15:0,15,160	0/0:7,0:7:21:0,21,224	0/0:10,0:10:30:0,30,305	0/0:9,0:9:27:0,27,278	0/0:30,0:30:87:0,87,903	0/0:23,0:23:66:0,66,682	0/0:27,0:27:81:0,81,817	0/0:12,0:12:36:0,36,371	0/0:4,0:4:12:0,12,123	0/0:8,0:8:24:0,24,242	0/0:5,0:5:15:0,15,155	0/0:3,0:3:6:0,6,75	0/0:3,0:3:9:0,9,97	./.:.:.:.:.	0/0:4,0:4:12:0,12,119	0/0:4,0:4:12:0,12,121	1/1:0,7:7:21:213,21,0	0/0:9,0:9:24:0,24,267	0/0:3,0:3:9:0,9,93	0/0:4,0:4:12:0,12,122	0/0:8,0:8:21:0,21,233	1/1:0,6:6:18:187,18,0	1/1:0,4:4:12:131,12,0	1/1:0,10:10:24:278,24,0	0/0:8,0:8:24:0,24,245	0/0:7,0:7:21:0,21,221	1/1:0,4:4:12:124,12,0	0/0:2,0:2:6:0,6,63	1/1:0,6:6:18:193,18,0	1/1:0,5:5:15:157,15,0	0/0:3,0:3:9:0,9,92	0/0:1,0:1:3:0,3,32	0/0:4,0:4:12:0,12,119	0/0:1,0:1:3:0,3,23	0/0:4,0:4:12:0,12,117	0/0:5,0:5:15:0,15,149	0/0:3,0:3:9:0,9,92	0/0:2,0:2:6:0,6,63	0/0:5,0:5:15:0,15,143	0/0:4,0:4:12:0,12,118	0/0:4,0:4:9:0,9,110	./.:.:.:.:.	0/0:1,0:1:3:0,3,32	0/0:7,0:7:21:0,21,218	0/0:4,0:4:12:0,12,120	0/0:1,0:1:3:0,3,32	0/0:3,0:3:9:0,9,92	1/1:0,3:3:9:97,9,0	0/0:9,0:9:27:0,27,274	1/1:0,7:7:18:209,18,0	0/1:1,1:2:26:26,0,26	1/1:0,3:3:9:92,9,0	0/0:5,0:5:15:0,15,158	1/1:0,3:3:9:96,9,0	1/1:0,5:5:12:117,12,0	1/1:0,5:5:15:156,15,0	1/1:0,3:3:9:101,9,0	1/1:0,8:8:24:256,24,0	./.:.:.:.:.	1/1:0,4:4:12:127,12,0	0/0:3,0:3:9:0,9,82	0/0:13,0:13:39:0,39,401	1/1:0,1:1:3:32,3,0	0/0:2,0:2:6:0,6,57	0/0:3,0:3:9:0,9,91	0/0:2,0:2:6:0,6,64	0/0:2,0:2:6:0,6,66	0/0:3,0:3:9:0,9,92	0/0:9,1:10:5:0,5,239	0/0:6,0:6:18:0,18,188	0/0:7,0:7:18:0,18,198	0/0:13,1:14:36:0,36,390	0/0:6,0:6:18:0,18,188	0/0:5,0:5:15:0,15,152	1/1:0,7:7:21:223,21,0	1/1:0,9:9:24:264,24,0	0/0:5,0:5:15:0,15,150	1/1:0,3:3:9:95,9,0	0/0:7,0:7:21:0,21,211	0/0:3,0:3:9:0,9,92	0/0:7,0:7:21:0,21,225	0/0:9,0:9:27:0,27,281	0/0:7,0:7:21:0,21,221	0/0:4,0:4:12:0,12,126	0/0:3,0:3:9:0,9,93	0/0:7,0:7:21:0,21,211	0/0:5,0:5:15:0,15,150	0/0:2,0:2:6:0,6,60	0/0:5,0:5:15:0,15,158	0/0:6,0:6:18:0,18,189	0/0:2,0:2:3:0,3,45	./.:.:.:.:.	0/0:4,0:4:6:0,6,89	0/0:7,0:7:12:0,12,166	0/0:2,0:2:6:0,6,62	./.:.:.:.:.	./.:.:.:.:.	0/0:33,0:33:99:0,99,1103
chr1	45603142	.	T	G	2503.98	.	AC=20;AF=0.076;AN=262;BaseQRankSum=3.222;DP=886;Dels=0.00;FS=0.000;HaplotypeScore=0.1033;InbreedingCoeff=0.4721;MLEAC=19;MLEAF=0.073;MQ=59.77;MQ0=1;MQRankSum=0.808;QD=25.04;ReadPosRankSum=-1.370	GT:AD:DP:GQ:PL	0/0:52,0:52:99:0,156,1623	0/0:15,0:15:45:0,45,451	0/0:18,0:18:48:0,48,527	0/0:28,0:28:81:0,81,856	0/0:9,0:9:27:0,27,272	0/0:10,0:10:30:0,30,308	0/0:13,0:14:33:0,33,360	0/0:2,0:2:6:0,6,65	0/0:4,0:4:12:0,12,129	0/0:23,0:23:69:0,69,687	0/0:4,0:4:12:0,12,124	1/1:0,11:11:30:333,30,0	0/0:16,0:16:45:0,45,469	0/0:1,0:1:3:0,3,32	0/0:10,0:10:30:0,30,303	0/0:15,0:15:45:0,45,438	0/0:12,0:12:33:0,33,353	0/0:1,0:1:3:0,3,32	0/0:8,0:8:24:0,24,248	0/0:6,0:6:15:0,15,167	0/0:1,0:1:3:0,3,32	1/1:0,12:12:33:359,33,0	0/0:13,0:13:39:0,39,393	1/1:0,30:30:81:883,81,0	0/0:1,0:1:3:0,3,32	0/0:17,0:17:45:0,45,489	0/0:11,0:11:30:0,30,319	0/0:7,0:7:21:0,21,222	0/0:2,0:2:6:0,6,65	0/0:28,0:28:75:0,75,813	0/0:4,0:4:12:0,12,128	0/0:1,0:1:3:0,3,33	0/0:10,0:10:24:0,24,271	0/0:2,0:2:6:0,6,68	0/0:15,0:15:39:0,39,427	0/0:3,0:3:9:0,9,97	0/0:15,0:15:42:0,42,442	0/0:8,0:8:24:0,24,250	0/0:8,0:8:24:0,24,236	0/0:2,0:2:6:0,6,62	./.:.:.:.:.	0/0:18,0:18:42:0,42,480	0/0:12,0:12:36:0,36,363	1/1:0,10:10:30:327,30,0	0/0:13,0:13:36:0,36,388	0/0:13,0:13:36:0,36,391	0/0:14,0:14:33:0,33,363	0/0:3,0:3:9:0,9,82	0/0:1,0:1:3:0,3,31	0/0:6,0:6:18:0,18,191	0/0:5,0:5:15:0,15,150	0/0:1,0:1:3:0,3,32	0/0:6,0:6:18:0,18,184	0/0:3,0:3:9:0,9,94	0/1:6,3:9:65:65,0,153	0/0:4,0:4:12:0,12,125	0/0:4,0:4:12:0,12,126	0/0:8,0:8:24:0,24,245	./.:.:.:.:.	1/1:0,6:6:18:187,18,0	0/0:3,0:3:9:0,9,90	0/0:4,0:4:9:0,9,110	0/0:5,0:5:15:0,15,152	0/0:3,0:3:9:0,9,91	0/0:3,0:3:9:0,9,95	0/0:3,0:3:9:0,9,92	0/0:2,0:2:6:0,6,59	0/0:5,0:5:15:0,15,150	0/0:2,0:2:6:0,6,60	0/0:2,0:2:6:0,6,63	0/0:2,0:2:6:0,6,62	0/0:1,0:1:3:0,3,29	0/0:1,0:1:3:0,3,30	0/0:8,0:8:24:0,24,241	0/0:5,0:5:15:0,15,158	1/1:0,3:3:9:95,9,0	0/0:2,0:2:6:0,6,59	./.:.:.:.:.	1/1:0,1:1:3:32,3,0	0/0:2,0:2:6:0,6,59	0/0:4,0:4:12:0,12,122	0/0:1,0:1:3:0,3,31	0/0:3,0:3:9:0,9,96	0/0:4,0:4:12:0,12,128	0/0:3,0:3:9:0,9,89	0/0:2,0:2:6:0,6,61	0/0:2,0:2:6:0,6,62	0/0:6,0:6:18:0,18,190	0/0:4,0:4:12:0,12,120	0/0:6,0:6:18:0,18,197	0/0:5,0:5:9:0,9,105	0/0:6,0:6:15:0,15,163	0/0:4,0:4:12:0,12,120	0/0:1,0:1:3:0,3,32	0/0:5,0:5:15:0,15,150	0/0:1,0:1:3:0,3,32	./.:.:.:.:.	0/0:2,0:2:6:0,6,64	0/0:4,0:4:12:0,12,122	0/0:2,0:2:6:0,6,60	0/0:3,0:3:9:0,9,97	0/0:2,0:2:6:0,6,61	0/0:5,0:5:12:0,12,133	0/0:8,0:8:24:0,24,246	./.:.:.:.:.	0/0:6,0:6:18:0,18,186	0/0:6,0:6:18:0,18,192	0/0:2,0:2:6:0,6,59	0/0:3,0:3:9:0,9,95	0/0:1,0:1:3:0,3,29	0/0:9,0:9:27:0,27,278	0/0:3,0:3:9:0,9,92	0/0:7,0:7:21:0,21,211	0/0:9,0:9:27:0,27,269	0/0:3,0:3:9:0,9,94	0/0:2,0:2:6:0,6,57	0/0:4,0:4:12:0,12,128	0/0:2,0:2:6:0,6,59	0/0:3,0:3:9:0,9,92	0/0:3,0:3:9:0,9,88	0/1:1,8:9:5:221,0,5	1/1:0,4:4:12:127,12,0	0/0:7,0:7:21:0,21,217	0/0:4,0:4:12:0,12,125	0/0:5,0:5:15:0,15,152	0/0:5,0:5:12:0,12,135	0/0:9,0:9:27:0,27,271	0/0:2,0:2:6:0,6,62	1/1:0,5:5:15:150,15,0	./.:.:.:.:.	0/0:7,0:7:12:0,12,165	0/0:4,0:4:6:0,6,75	0/0:1,0:1:3:0,3,31	0/0:1,0:1:3:0,3,32	0/0:2,0:2:3:0,3,45	0/0:6,0:6:9:0,9,134	0/0:27,0:27:81:0,81,884
chr1	45603357	.	T	C	746.78	.	AC=17;AF=0.069;AN=248;DP=724;Dels=0.00;FS=6.957;HaplotypeScore=0.0501;InbreedingCoeff=0.4054;MLEAC=13;MLEAF=0.052;MQ=59.78;MQ0=1;QD=23.34	GT:AD:DP:GQ:PL	0/0:48,0:48:99:0,144,1489	0/0:15,0:15:45:0,45,459	0/0:15,0:15:45:0,45,471	0/0:27,0:27:78:0,78,794	0/0:5,0:5:15:0,15,150	0/0:8,0:8:21:0,21,222	0/0:10,0:10:30:0,30,296	0/0:5,0:5:15:0,15,153	0/0:4,0:4:12:0,12,126	0/0:10,0:10:30:0,30,312	0/0:2,0:2:6:0,6,63	0/0:14,0:14:42:0,42,430	0/0:9,0:9:27:0,27,270	0/0:1,0:1:3:0,3,32	0/0:6,0:6:18:0,18,186	0/0:17,0:17:51:0,51,514	0/0:15,0:15:42:0,42,432	./.:.:.:.:.	1/1:0,6:6:18:192,18,0	./.:.:.:.:.	0/0:2,0:2:6:0,6,64	0/0:5,0:5:15:0,15,157	0/0:14,0:14:42:0,42,423	0/0:28,0:28:84:0,84,861	0/0:3,0:3:9:0,9,95	0/0:16,0:16:45:0,45,477	0/0:12,0:12:36:0,36,367	0/0:3,0:3:9:0,9,94	0/0:2,0:2:6:0,6,63	0/0:18,0:18:51:0,51,525	0/0:2,0:2:3:0,3,32	0/0:4,0:4:12:0,12,129	0/0:8,0:8:21:0,21,231	0/0:1,0:1:3:0,3,32	0/0:12,0:12:36:0,36,355	0/0:3,0:3:9:0,9,95	0/0:10,0:10:30:0,30,310	0/0:7,0:7:18:0,18,196	0/0:7,0:7:21:0,21,218	0/0:2,0:2:6:0,6,55	./.:.:.:.:.	0/0:19,0:19:51:0,51,541	0/0:15,0:15:45:0,45,445	0/0:12,0:12:36:0,36,364	0/0:9,0:9:27:0,27,277	0/0:11,0:11:27:0,27,305	0/0:6,0:6:18:0,18,186	./.:.:.:.:.	0/0:3,0:3:9:0,9,91	0/0:2,0:2:6:0,6,60	0/0:6,0:6:15:0,15,167	./.:.:.:.:.	0/0:5,0:5:15:0,15,150	0/0:2,0:2:6:0,6,63	0/0:1,0:1:3:0,3,32	./.:.:.:.:.	0/0:5,0:5:15:0,15,155	0/0:5,0:5:15:0,15,149	0/0:4,0:4:12:0,12,127	0/0:3,0:3:9:0,9,95	0/0:3,0:3:9:0,9,95	0/0:2,0:2:6:0,6,61	0/0:2,0:2:6:0,6,61	0/0:3,0:3:9:0,9,92	0/0:4,0:4:12:0,12,124	0/0:2,0:2:6:0,6,57	0/0:3,0:3:9:0,9,91	0/0:7,0:7:21:0,21,209	0/0:1,0:1:3:0,3,30	0/0:1,0:1:3:0,3,30	0/0:1,0:1:3:0,3,30	0/0:1,0:1:3:0,3,30	0/0:2,0:2:6:0,6,59	0/0:3,0:3:9:0,9,95	0/0:7,0:7:18:0,18,200	0/0:1,0:1:3:0,3,31	0/0:3,0:3:9:0,9,92	1/1:0,4:4:12:124,12,0	./.:.:.:.:.	0/0:3,0:3:9:0,9,91	0/0:2,0:2:6:0,6,62	0/0:1,0:1:3:0,3,31	0/0:3,0:3:9:0,9,97	./.:.:.:.:.	0/0:2,0:2:6:0,6,61	0/0:3,0:3:9:0,9,88	0/0:4,0:4:9:0,9,106	0/0:3,0:3:9:0,9,93	0/0:3,0:3:9:0,9,92	0/0:3,0:3:9:0,9,94	0/0:2,0:2:6:0,6,59	0/0:3,0:3:9:0,9,97	0/0:2,0:2:6:0,6,61	./.:.:.:.:.	0/0:2,0:2:6:0,6,63	./.:.:.:.:.	0/0:2,0:2:6:0,6,61	0/0:5,0:5:15:0,15,160	./.:.:.:.:.	0/0:2,0:2:6:0,6,63	0/0:2,0:2:6:0,6,59	0/0:1,0:1:3:0,3,31	0/0:4,0:4:12:0,12,120	0/1:1,1:2:22:26,0,22	./.:.:.:.:.	1/1:0,6:6:18:185,18,0	0/0:4,0:4:12:0,12,130	0/0:3,0:3:9:0,9,91	0/0:3,0:3:9:0,9,92	0/0:3,0:3:6:0,6,76	0/0:1,0:1:3:0,3,31	0/0:3,0:3:9:0,9,92	0/0:6,0:6:18:0,18,191	0/0:2,0:2:6:0,6,61	0/0:4,0:4:12:0,12,123	0/0:2,0:2:6:0,6,58	0/0:2,0:2:6:0,6,62	0/0:1,0:1:3:0,3,30	./.:.:.:.:.	1/1:0,1:1:3:32,3,0	0/0:3,0:3:9:0,9,92	0/0:3,0:3:9:0,9,95	1/1:0,6:6:18:191,18,0	1/1:0,4:4:12:126,12,0	1/1:0,1:1:3:32,3,0	1/1:0,2:2:6:59,6,0	0/0:4,0:4:12:0,12,120	0/0:3,0:3:9:0,9,89	0/0:2,0:2:6:0,6,60	0/0:8,0:8:15:0,15,196	0/0:10,0:10:15:0,15,223	0/0:3,0:3:6:0,6,63	0/0:4,0:4:9:0,9,103	0/0:6,0:6:9:0,9,134	0/0:2,0:2:3:0,3,45	0/0:7,0:7:12:0,12,165	0/0:27,0:27:81:0,81,890
chr1	45604673	.	G	T	1291.87	.	AC=24;AF=0.112;AN=214;BaseQRankSum=0.678;DP=1041;Dels=0.00;FS=4.924;HaplotypeScore=0.2030;InbreedingCoeff=0.4428;MLEAC=21;MLEAF=0.098;MQ=30.62;MQ0=10;MQRankSum=0.604;QD=10.50;ReadPosRankSum=-2.981	GT:AD:DP:GQ:PL	0/0:71,0:71:78:0,78,847	0/0:19,0:19:9:0,9,96	0/0:11,0:11:9:0,9,92	0/0:28,0:28:15:0,15,157	0/0:12,0:12:12:0,12,122	0/0:31,0:31:60:0,60,634	0/0:28,0:28:24:0,24,231	0/0:4,0:4:12:0,12,128	0/0:2,0:2:6:0,6,63	0/0:20,0:20:12:0,12,123	0/0:2,0:2:6:0,6,55	1/1:0,20:20:15:158,15,0	0/0:16,0:16:12:0,12,125	0/0:1,0:1:3:0,3,32	0/0:17,0:17:21:0,21,224	0/0:23,0:23:27:0,27,288	0/0:22,0:22:21:0,21,214	0/0:2,0:2:3:0,3,33	0/0:8,0:8:15:0,15,156	0/0:18,0:18:27:0,27,267	./.:.:.:.:.	1/1:0,15:15:27:275,27,0	0/0:22,0:22:30:0,30,317	1/1:0,21:21:24:258,24,0	0/0:3,0:3:6:0,6,65	0/0:29,0:29:36:0,36,376	0/0:23,0:23:24:0,24,248	0/0:4,0:4:6:0,6,65	0/0:1,0:1:3:0,3,30	0/0:18,0:18:27:0,27,275	0/0:8,0:8:15:0,15,149	0/0:1,0:1:3:0,3,32	0/0:29,0:29:51:0,51,525	./.:.:.:.:.	0/0:18,0:18:27:0,27,280	./.:.:.:.:.	0/0:20,0:20:18:0,18,169	0/0:15,0:15:15:0,15,154	0/0:20,0:20:18:0,18,191	./.:.:.:.:.	./.:.:.:.:.	0/0:12,0:12:15:0,15,153	0/0:12,0:12:21:0,21,218	1/1:0,24:24:33:346,33,0	0/0:16,0:16:15:0,15,161	0/0:16,0:16:21:0,21,198	0/0:12,0:12:6:0,6,67	0/0:4,0:4:12:0,12,134	0/0:3,0:3:6:0,6,61	./.:.:.:.:.	0/0:3,0:3:3:0,3,33	./.:.:.:.:.	0/0:3,0:3:6:0,6,67	0/0:5,0:5:3:0,3,26	./.:.:.:.:.	0/0:4,0:4:12:0,12,126	0/0:3,0:3:3:0,3,31	0/0:6,0:6:9:0,9,92	0/0:2,0:4:6:0,6,61	1/1:0,5:5:3:34,3,0	0/0:6,0:6:6:0,6,61	./.:.:.:.:.	0/0:10,0:10:6:0,6,66	./.:.:.:.:.	0/0:2,0:2:3:0,3,31	./.:.:.:.:.	./.:.:.:.:.	0/0:4,0:4:3:0,3,26	0/0:2,0:2:6:0,6,58	0/0:3,0:3:6:0,6,63	./.:.:.:.:.	0/0:4,0:4:9:0,9,95	./.:.:.:.:.	./.:.:.:.:.	1/1:0,6:6:9:93,9,0	1/1:0,8:8:9:95,9,0	./.:.:.:.:.	./.:.:.:.:.	1/1:0,4:4:3:33,3,0	0/0:7,0:7:9:0,9,93	0/0:7,0:7:12:0,12,124	0/0:5,0:5:3:0,3,26	0/0:2,0:2:3:0,3,31	0/0:3,0:3:6:0,6,68	0/0:1,0:1:3:0,3,34	0/0:6,0:6:15:0,15,153	0/0:3,0:3:6:0,6,68	./.:.:.:.:.	0/0:8,0:8:6:0,6,63	0/0:3,0:3:6:0,6,65	./.:.:.:.:.	./.:.:.:.:.	./.:.:.:.:.	./.:.:.:.:.	0/0:4,0:4:6:0,6,65	0/0:2,1:3:3:0,3,28	0/0:2,0:2:6:0,6,58	./.:.:.:.:.	0/0:3,0:3:3:0,3,33	0/0:2,0:2:3:0,3,31	0/0:8,0:8:15:0,15,158	0/0:5,0:5:3:0,3,32	0/0:4,0:4:6:0,6,62	0/0:3,0:3:3:0,3,31	0/0:5,0:5:6:0,6,66	0/0:11,0:11:18:0,18,189	0/0:5,0:5:15:0,15,142	0/0:6,0:6:3:0,3,32	0/0:2,0:2:6:0,6,61	0/0:9,0:9:15:0,15,144	0/0:4,0:4:3:0,3,34	0/0:2,0:2:6:0,6,63	0/0:7,0:7:12:0,12,127	0/0:4,0:4:3:0,3,31	0/0:4,0:4:3:0,3,34	0/0:2,0:2:3:0,3,32	./.:.:.:.:.	0/0:4,0:4:6:0,6,63	1/1:0,3:3:6:65,6,0	0/0:3,0:3:6:0,6,71	1/1:0,5:5:3:31,3,0	1/1:0,6:6:9:96,9,0	0/0:5,0:5:3:0,3,31	./.:.:.:.:.	0/0:8,0:8:9:0,9,92	./.:.:.:.:.	./.:.:.:.:.	0/0:3,0:3:3:0,3,34	1/1:0,6:6:6:63,6,0	./.:.:.:.:.	0/0:2,0:2:3:0,3,45	./.:.:.:.:.	./.:.:.:.:.	0/0:3,0:4:6:0,6,76	0/0:7,0:7:3:0,3,45	0/0:2,0:2:3:0,3,45	0/0:11,0:11:27:0,27,315
chr1	45605172	.	T	A	541.02	.	AC=14;AF=0.061;AN=230;BaseQRankSum=-2.232;DP=452;Dels=0.00;FS=6.729;HaplotypeScore=0.1814;InbreedingCoeff=0.2841;MLEAC=10;MLEAF=0.043;MQ=58.67;MQ0=0;MQRankSum=-0.200;QD=20.81;ReadPosRankSum=-1.930	GT:AD:DP:GQ:PL	0/0:25,0:25:66:0,66,751	0/0:14,0:14:39:0,39,409	0/0:10,0:10:27:0,27,292	0/0:15,0:15:45:0,45,464	0/0:9,0:9:27:0,27,271	0/0:3,0:3:9:0,9,86	0/0:1,0:1:3:0,3,32	0/0:1,0:1:3:0,3,32	./.:.:.:.:.	1/1:0,11:11:33:330,33,0	1/1:0,1:1:3:31,3,0	0/0:9,0:9:27:0,27,279	0/0:8,0:8:24:0,24,252	./.:.:.:.:.	0/0:14,0:14:42:0,42,428	0/0:5,0:5:15:0,15,154	0/0:6,0:6:18:0,18,178	0/0:1,0:1:3:0,3,32	./.:.:.:.:.	0/0:1,0:1:3:0,3,32	0/0:1,0:1:3:0,3,29	0/0:3,0:3:9:0,9,93	0/0:3,0:3:9:0,9,93	0/0:7,0:7:21:0,21,213	0/0:2,0:2:6:0,6,64	0/0:7,0:7:21:0,21,221	0/0:10,0:10:24:0,24,263	0/0:3,0:3:9:0,9,96	0/0:1,0:1:3:0,3,31	0/0:5,0:5:15:0,15,157	0/0:4,0:4:12:0,12,128	0/0:1,0:1:3:0,3,26	0/0:3,0:3:9:0,9,89	0/0:2,0:2:6:0,6,64	0/0:5,0:5:15:0,15,152	0/0:2,0:2:6:0,6,65	0/0:7,0:7:21:0,21,206	0/0:2,0:2:6:0,6,60	0/0:4,0:4:12:0,12,120	./.:.:.:.:.	0/0:1,0:1:3:0,3,32	0/0:9,0:9:27:0,27,272	0/0:17,1:18:21:0,21,479	0/0:6,0:6:18:0,18,184	0/0:6,0:6:18:0,18,178	0/0:4,0:4:12:0,12,129	0/0:5,0:5:15:0,15,153	./.:.:.:.:.	0/0:2,0:2:6:0,6,61	0/0:2,0:2:6:0,6,64	./.:.:.:.:.	1/1:0,4:4:9:104,9,0	1/1:0,2:2:6:59,6,0	0/0:1,0:1:3:0,3,32	0/0:1,0:1:3:0,3,32	0/0:2,0:2:6:0,6,59	0/0:3,0:3:9:0,9,80	0/0:6,0:6:18:0,18,184	0/0:3,0:3:6:0,6,73	0/0:3,0:3:9:0,9,96	1/1:0,2:2:6:65,6,0	1/1:0,2:2:6:59,6,0	0/0:4,0:4:9:0,9,107	0/0:2,0:2:6:0,6,61	0/0:4,0:4:12:0,12,118	0/0:1,0:1:3:0,3,29	0/0:3,0:3:9:0,9,98	0/0:2,0:2:6:0,6,65	0/0:1,0:1:3:0,3,33	0/0:1,0:1:3:0,3,32	./.:.:.:.:.	./.:.:.:.:.	0/0:1,0:1:3:0,3,33	0/0:3,0:3:9:0,9,95	0/0:3,0:3:9:0,9,95	0/0:2,0:2:6:0,6,60	./.:.:.:.:.	0/0:2,0:2:6:0,6,61	0/0:1,0:1:3:0,3,30	0/0:4,0:4:12:0,12,122	./.:.:.:.:.	./.:.:.:.:.	0/0:4,0:4:12:0,12,129	0/0:1,0:1:3:0,3,33	./.:.:.:.:.	./.:.:.:.:.	0/0:3,0:3:9:0,9,97	0/0:1,0:1:3:0,3,22	0/0:3,0:3:9:0,9,95	0/0:2,0:2:6:0,6,60	./.:.:.:.:.	./.:.:.:.:.	./.:.:.:.:.	0/0:2,0:2:6:0,6,61	0/0:3,0:3:9:0,9,92	0/0:2,0:2:6:0,6,61	./.:.:.:.:.	0/0:4,0:4:12:0,12,121	0/0:1,0:1:3:0,3,33	0/0:3,0:3:9:0,9,95	0/0:2,0:2:6:0,6,61	0/0:2,0:2:6:0,6,60	0/0:4,0:4:12:0,12,123	0/0:1,0:1:3:0,3,31	./.:.:.:.:.	./.:.:.:.:.	1/1:0,2:2:6:63,6,0	0/0:3,0:3:9:0,9,92	0/0:2,0:2:6:0,6,63	./.:.:.:.:.	./.:.:.:.:.	0/0:2,0:2:6:0,6,63	0/0:3,0:3:9:0,9,91	0/0:1,0:1:3:0,3,32	0/0:3,0:3:9:0,9,94	0/0:1,0:1:3:0,3,32	0/0:2,0:2:6:0,6,63	0/0:4,0:4:12:0,12,124	0/0:1,0:1:3:0,3,28	0/0:2,0:2:6:0,6,61	0/0:3,0:3:9:0,9,95	0/0:3,0:3:9:0,9,95	0/0:2,0:2:6:0,6,64	0/0:3,0:3:9:0,9,91	0/0:5,0:5:15:0,15,153	0/0:5,0:5:15:0,15,160	0/0:1,0:1:3:0,3,28	0/0:1,0:1:3:0,3,32	0/0:1,0:1:3:0,3,31	0/0:3,0:4:6:0,6,63	0/0:2,0:2:3:0,3,45	./.:.:.:.:.	0/0:2,0:2:3:0,3,45	0/0:1,0:1:3:0,3,26	0/0:3,0:3:6:0,6,76	0/0:2,0:2:3:0,3,45	0/0:25,0:25:75:0,75,846
chr1	45606499	.	A	G	1542.71	.	AC=16;AF=0.063;AN=254;BaseQRankSum=0.497;DP=940;Dels=0.00;FS=3.704;HaplotypeScore=0.0873;InbreedingCoeff=0.4154;MLEAC=15;MLEAF=0.059;MQ=59.74;MQ0=0;MQRankSum=-1.889;QD=23.73;ReadPosRankSum=-0.297	GT:AD:DP:GQ:PL	0/0:74,0:74:99:0,223,2310	0/0:12,0:12:36:0,36,379	0/0:11,0:11:27:0,27,305	0/0:42,0:42:99:0,126,1300	0/0:16,0:16:48:0,48,498	0/0:21,0:21:60:0,60,646	0/0:15,0:15:45:0,45,461	0/0:2,0:2:6:0,6,59	./.:.:.:.:.	0/0:17,0:17:51:0,51,531	0/0:5,0:5:15:0,15,155	0/0:19,0:19:48:0,48,538	0/0:14,0:14:42:0,42,438	0/0:1,0:1:3:0,3,32	0/0:17,0:17:51:0,51,529	0/0:16,0:16:48:0,48,485	0/0:16,0:16:48:0,48,494	0/0:2,0:2:6:0,6,59	0/0:6,0:6:18:0,18,189	0/0:6,0:6:18:0,18,184	0/0:1,0:1:3:0,3,32	0/0:14,0:14:39:0,39,424	0/0:15,0:15:45:0,45,468	0/0:19,0:19:57:0,57,598	0/0:4,0:4:12:0,12,124	0/0:18,0:18:54:0,54,537	0/0:10,0:10:27:0,27,290	0/0:4,0:4:12:0,12,130	./.:.:.:.:.	0/0:17,0:17:51:0,51,529	0/0:4,0:4:12:0,12,129	./.:.:.:.:.	0/0:24,0:24:63:0,63,692	0/0:2,0:2:6:0,6,65	0/0:14,0:14:42:0,42,432	0/0:8,0:8:24:0,24,256	0/0:20,0:20:48:0,48,555	0/0:20,0:20:48:0,48,550	0/0:9,0:9:27:0,27,274	0/0:2,0:2:6:0,6,62	0/0:3,0:3:9:0,9,97	0/0:10,0:10:30:0,30,313	0/0:11,0:11:33:0,33,342	0/0:12,0:12:33:0,33,373	1/1:0,18:18:39:457,39,0	0/0:32,0:32:96:0,96,978	0/0:6,0:6:15:0,15,167	0/1:1,4:5:16:118,0,16	0/0:1,0:1:3:0,3,31	0/0:7,0:7:21:0,21,215	0/0:1,0:1:3:0,3,29	0/0:2,0:2:6:0,6,57	0/0:1,0:1:3:0,3,31	./.:.:.:.:.	0/0:6,0:6:18:0,18,183	0/0:4,0:4:12:0,12,122	1/1:0,4:4:12:130,12,0	1/1:0,10:10:30:308,30,0	0/0:2,0:2:6:0,6,63	0/0:2,0:2:6:0,6,63	0/0:2,0:2:6:0,6,63	0/0:2,0:2:6:0,6,65	0/0:3,0:3:9:0,9,91	0/0:2,0:2:6:0,6,66	0/0:3,0:3:9:0,9,90	0/0:7,0:7:21:0,21,217	./.:.:.:.:.	0/0:2,0:2:6:0,6,63	0/0:2,0:2:6:0,6,61	0/0:2,0:2:6:0,6,63	./.:.:.:.:.	0/0:1,0:1:3:0,3,29	0/0:2,0:2:6:0,6,63	0/1:3,3:6:74:77,0,74	1/1:0,8:8:24:252,24,0	0/0:1,0:1:3:0,3,32	1/1:0,4:4:12:120,12,0	0/0:3,0:3:9:0,9,98	0/0:3,0:3:9:0,9,91	0/0:2,0:2:6:0,6,65	0/0:3,0:3:9:0,9,91	0/0:1,0:1:3:0,3,31	0/0:3,0:3:9:0,9,96	0/0:3,0:3:9:0,9,95	0/0:3,0:3:9:0,9,95	./.:.:.:.:.	0/0:1,0:1:3:0,3,32	0/0:3,0:3:9:0,9,95	0/0:4,0:4:12:0,12,122	0/0:5,0:5:15:0,15,156	0/0:2,0:2:6:0,6,59	0/0:1,0:1:3:0,3,31	0/0:2,0:2:6:0,6,63	0/0:2,0:2:6:0,6,59	0/0:3,0:3:9:0,9,94	0/0:4,0:4:12:0,12,127	0/0:6,0:6:18:0,18,189	0/0:4,0:4:12:0,12,124	0/0:3,0:3:9:0,9,92	0/0:5,0:5:15:0,15,149	0/0:9,0:9:27:0,27,275	./.:.:.:.:.	0/0:2,0:2:6:0,6,60	0/0:2,0:2:6:0,6,59	0/0:4,0:4:12:0,12,126	0/0:7,0:7:18:0,18,204	0/0:6,0:6:18:0,18,196	0/0:7,0:7:18:0,18,198	0/0:3,0:3:9:0,9,92	0/0:5,0:5:15:0,15,156	0/0:6,0:6:18:0,18,184	0/0:3,0:3:9:0,9,95	0/0:7,0:7:21:0,21,214	0/0:2,0:2:6:0,6,63	./.:.:.:.:.	0/0:7,0:7:21:0,21,221	0/0:2,0:2:6:0,6,58	0/0:7,0:7:21:0,21,225	1/1:0,3:3:9:94,9,0	0/0:2,0:2:6:0,6,67	0/0:2,0:2:6:0,6,61	0/0:6,0:6:18:0,18,184	0/0:4,0:4:12:0,12,130	0/0:4,0:4:9:0,9,109	0/0:5,0:5:12:0,12,134	0/0:3,0:3:9:0,9,92	0/0:5,0:5:15:0,15,154	1/1:0,7:7:21:225,21,0	0/0:5,0:5:15:0,15,155	0/0:2,0:2:3:0,3,45	0/0:4,0:4:9:0,9,108	0/0:4,0:4:6:0,6,89	0/0:4,0:4:6:0,6,89	./.:.:.:.:.	0/0:2,0:2:3:0,3,44	0/0:2,0:2:3:0,3,45	0/0:30,0:30:90:0,90,1003
chr1	45607197	.	A	G	1857.55	.	AC=21;AF=0.084;AN=250;BaseQRankSum=-5.036;DP=752;Dels=0.00;FS=2.706;HaplotypeScore=0.0515;InbreedingCoeff=0.4728;MLEAC=20;MLEAF=0.080;MQ=59.79;MQ0=0;MQRankSum=-0.247;QD=24.77;ReadPosRankSum=2.745	GT:AD:DP:GQ:PL	0/0:44,0:44:99:0,132,1365	0/0:16,0:16:45:0,45,476	0/0:18,0:18:54:0,54,559	0/0:34,0:34:99:0,102,1021	0/0:15,0:15:45:0,45,451	0/0:9,0:9:27:0,27,277	0/0:7,0:7:18:0,18,197	./.:.:.:.:.	./.:.:.:.:.	0/0:11,0:11:33:0,33,333	0/0:1,0:1:3:0,3,32	1/1:0,14:14:42:421,42,0	0/0:16,0:16:48:0,48,496	./.:.:.:.:.	0/0:26,0:26:78:0,78,817	0/0:21,0:21:63:0,63,632	0/0:16,0:16:45:0,45,473	0/0:2,0:2:6:0,6,55	0/0:5,0:5:15:0,15,149	0/0:8,0:8:18:0,18,212	0/0:1,0:1:3:0,3,33	1/1:0,10:10:30:296,30,0	0/0:6,0:6:18:0,18,190	1/1:0,14:14:39:405,39,0	0/0:4,0:4:12:0,12,122	0/0:13,0:13:39:0,39,403	0/0:11,0:11:33:0,33,340	0/0:2,0:2:6:0,6,65	0/0:3,0:3:9:0,9,90	0/0:15,0:15:39:0,39,420	0/0:2,0:2:6:0,6,63	0/0:3,0:3:9:0,9,97	0/0:11,0:11:30:0,30,311	0/0:2,0:2:6:0,6,63	0/0:13,0:13:36:0,36,389	./.:.:.:.:.	0/0:14,0:14:42:0,42,432	0/0:6,0:6:18:0,18,179	0/0:8,0:8:24:0,24,243	0/0:1,0:1:3:0,3,33	0/0:5,0:5:15:0,15,160	0/0:11,0:11:33:0,33,334	0/0:7,0:7:18:0,18,198	1/1:0,11:11:30:315,30,0	0/0:10,0:10:30:0,30,314	0/0:10,0:10:27:0,27,299	0/0:7,0:7:21:0,21,210	0/0:1,0:1:3:0,3,31	./.:.:.:.:.	0/0:3,0:3:9:0,9,95	0/0:1,0:1:3:0,3,30	0/0:3,0:3:9:0,9,93	0/0:1,0:1:3:0,3,30	0/0:2,0:2:6:0,6,63	0/1:2,1:3:23:23,0,52	./.:.:.:.:.	0/0:5,0:5:15:0,15,153	0/0:5,0:5:15:0,15,152	0/0:1,0:1:3:0,3,30	1/1:0,8:8:24:233,24,0	0/0:2,0:2:6:0,6,61	0/0:4,0:4:9:0,9,90	0/0:5,0:5:15:0,15,153	0/0:3,0:3:9:0,9,92	0/0:5,0:5:15:0,15,153	0/0:1,0:1:3:0,3,30	0/0:8,0:8:21:0,21,232	0/0:2,0:2:6:0,6,64	0/0:6,0:6:18:0,18,182	./.:.:.:.:.	0/0:3,0:3:9:0,9,92	0/0:3,0:3:9:0,9,95	0/0:3,0:3:9:0,9,94	0/0:4,0:4:12:0,12,126	0/0:6,0:6:15:0,15,164	1/1:0,4:4:9:105,9,0	0/0:1,0:1:3:0,3,31	0/0:3,0:3:9:0,9,93	1/1:0,1:1:3:31,3,0	0/0:7,0:7:18:0,18,184	0/0:5,0:5:15:0,15,156	0/0:1,0:1:3:0,3,31	0/0:1,0:1:3:0,3,30	0/0:2,0:2:6:0,6,62	0/0:2,0:2:6:0,6,61	0/0:1,0:1:3:0,3,29	0/0:2,0:2:6:0,6,60	0/0:4,0:4:12:0,12,127	0/0:3,0:3:9:0,9,92	0/0:1,0:1:3:0,3,32	0/0:1,0:1:3:0,3,32	0/0:3,0:3:9:0,9,92	0/0:2,0:2:6:0,6,63	0/0:1,0:1:3:0,3,32	./.:.:.:.:.	0/0:4,0:4:12:0,12,123	0/0:4,0:4:12:0,12,127	0/0:2,0:2:6:0,6,62	0/0:3,0:3:9:0,9,90	0/0:1,0:1:3:0,3,31	0/0:7,0:7:21:0,21,216	0/0:1,0:1:3:0,3,31	0/0:2,0:2:6:0,6,60	0/0:7,0:7:21:0,21,216	0/0:1,0:1:3:0,3,31	0/0:3,0:3:9:0,9,89	0/0:3,0:3:9:0,9,97	0/0:5,0:5:12:0,12,135	0/0:3,0:3:9:0,9,95	./.:.:.:.:.	0/0:8,0:8:24:0,24,242	0/0:3,0:3:9:0,9,97	0/0:4,0:4:12:0,12,124	0/0:4,0:4:12:0,12,122	0/0:5,0:5:15:0,15,153	0/0:8,0:8:24:0,24,231	0/0:4,0:4:12:0,12,122	0/0:3,0:3:9:0,9,91	0/0:3,0:3:9:0,9,86	0/0:3,0:3:9:0,9,92	1/1:0,6:6:18:181,18,0	1/1:0,3:3:9:90,9,0	0/0:9,0:9:27:0,27,278	0/0:1,0:1:3:0,3,32	0/0:5,0:5:15:0,15,150	0/0:5,0:5:15:0,15,154	0/0:2,0:2:6:0,6,57	0/0:3,0:3:9:0,9,92	1/1:0,1:1:3:30,3,0	0/0:1,0:1:3:0,3,31	0/0:3,0:3:9:0,9,93	./.:.:.:.:.	./.:.:.:.:.	0/0:2,0:2:6:0,6,64	./.:.:.:.:.	0/0:3,0:3:6:0,6,76	0/0:20,0:20:60:0,60,673
chr1	45609738	.	C	A	628.54	.	AC=12;AF=0.057;AN=210;BaseQRankSum=-0.057;DP=534;Dels=0.00;FS=7.522;HaplotypeScore=0.0668;InbreedingCoeff=0.2551;MLEAC=11;MLEAF=0.052;MQ=33.74;MQ0=59;MQRankSum=1.603;QD=14.62;ReadPosRankSum=-1.557	GT:AD:DP:GQ:PL	0/0:36,0:36:48:0,48,507	0/0:4,0:4:12:0,12,118	0/0:9,0:9:15:0,15,146	0/0:14,0:14:27:0,27,261	0/0:7,0:7:15:0,15,148	0/0:7,0:7:12:0,12,115	0/0:12,0:12:21:0,21,204	0/0:4,0:4:9:0,9,93	./.:.:.:.:.	0/0:7,0:7:18:0,18,178	0/0:4,0:4:9:0,9,92	1/1:0,12:12:27:275,27,0	0/0:8,0:8:18:0,18,180	0/0:1,0:1:3:0,3,27	0/0:6,0:6:9:0,9,80	0/0:17,0:17:21:0,21,207	0/0:9,0:9:9:0,9,87	0/0:3,0:3:6:0,6,57	0/0:4,0:4:3:0,3,30	0/0:8,0:8:9:0,9,89	0/0:3,0:3:6:0,6,61	1/1:0,3:3:3:30,3,0	0/0:8,0:8:15:0,15,138	1/1:0,9:9:21:217,21,0	0/0:1,0:1:3:0,3,30	0/0:9,0:9:21:0,21,207	0/0:15,0:15:18:0,18,172	0/0:3,0:3:9:0,9,89	0/0:1,0:1:3:0,3,32	0/0:14,0:14:27:0,27,267	0/0:4,0:4:12:0,12,118	0/0:1,0:1:3:0,3,31	0/0:9,0:9:15:0,15,143	0/0:2,0:2:3:0,3,32	0/0:12,0:12:21:0,21,201	0/0:5,0:5:15:0,15,159	0/0:9,0:9:18:0,18,175	0/0:10,0:10:24:0,24,229	0/0:5,0:5:12:0,12,122	0/0:1,0:1:3:0,3,32	0/0:1,0:1:3:0,3,32	0/0:16,0:16:21:0,21,211	0/0:3,0:3:6:0,6,57	1/1:0,13:13:18:177,18,0	0/0:7,0:7:18:0,18,184	0/0:10,0:10:9:0,9,92	0/0:3,0:3:6:0,6,59	0/0:4,0:4:12:0,12,122	0/0:1,0:1:3:0,3,31	./.:.:.:.:.	0/0:1,0:1:3:0,3,30	./.:.:.:.:.	0/0:3,0:3:9:0,9,92	0/0:4,0:4:9:0,9,89	0/0:2,0:2:3:0,3,26	0/0:4,0:4:12:0,12,126	0/0:2,0:2:6:0,6,53	0/0:3,0:3:3:0,3,30	./.:.:.:.:.	./.:.:.:.:.	0/0:3,0:3:6:0,6,55	0/0:1,0:1:3:0,3,33	./.:.:.:.:.	0/0:5,0:5:6:0,6,65	0/0:3,0:3:9:0,9,89	0/0:3,0:3:9:0,9,95	0/0:1,0:1:3:0,3,29	0/0:3,0:3:9:0,9,95	0/0:2,0:2:6:0,6,61	0/0:3,0:3:6:0,6,55	0/0:2,0:2:3:0,3,31	0/0:3,0:3:3:0,3,29	0/0:1,0:1:3:0,3,32	0/0:1,0:1:3:0,3,31	./.:.:.:.:.	1/1:0,3:3:3:30,3,0	./.:.:.:.:.	0/0:1,0:1:3:0,3,34	./.:.:.:.:.	0/0:2,0:2:6:0,6,59	./.:.:.:.:.	./.:.:.:.:.	0/0:3,0:3:9:0,9,95	./.:.:.:.:.	0/0:2,0:2:3:0,3,29	0/0:3,0:3:9:0,9,92	0/0:1,0:1:3:0,3,31	0/0:2,0:2:3:0,3,31	0/0:3,0:3:6:0,6,59	0/0:2,0:2:3:0,3,29	./.:.:.:.:.	./.:.:.:.:.	0/0:3,0:3:3:0,3,32	./.:.:.:.:.	./.:.:.:.:.	0/0:3,0:3:3:0,3,30	0/0:5,0:5:3:0,3,31	0/0:2,0:2:3:0,3,29	0/0:2,0:2:6:0,6,63	0/0:1,0:1:3:0,3,29	0/0:5,0:5:9:0,9,89	./.:.:.:.:.	0/0:1,0:1:3:0,3,30	0/0:1,0:1:3:0,3,31	./.:.:.:.:.	0/0:4,0:4:9:0,9,89	0/0:2,0:2:6:0,6,63	0/0:3,0:3:9:0,9,86	./.:.:.:.:.	0/0:5,0:5:9:0,9,89	0/0:2,0:2:6:0,6,57	./.:.:.:.:.	./.:.:.:.:.	0/0:3,0:3:9:0,9,92	./.:.:.:.:.	0/0:4,0:4:9:0,9,93	0/0:1,0:1:3:0,3,30	0/0:2,0:2:3:0,3,31	./.:.:.:.:.	0/0:2,0:2:3:0,3,31	1/1:1,2:3:6:61,6,0	./.:.:.:.:.	0/0:3,0:3:9:0,9,92	./.:.:.:.:.	0/0:6,0:6:6:0,6,57	0/0:3,0:3:9:0,9,92	0/0:1,0:1:3:0,3,32	./.:.:.:.:.	./.:.:.:.:.	./.:.:.:.:.	./.:.:.:.:.	./.:.:.:.:.	0/0:4,0:4:12:0,12,122	0/0:8,0:8:12:0,12,135	./.:.:.:.:.	./.:.:.:.:.	0/0:11,0:11:21:0,21,215
chr1	45610446	.	A	G	571.92	.	AC=18;AF=0.085;AN=212;BaseQRankSum=-1.119;DP=599;Dels=0.00;FS=0.000;HaplotypeScore=0.0653;InbreedingCoeff=0.3707;MLEAC=14;MLEAF=0.066;MQ=41.53;MQ0=53;MQRankSum=0.000;QD=15.46;ReadPosRankSum=0.373	GT:AD:DP:GQ:PL	0/0:40,0:40:99:0,99,1027	0/0:18,0:18:33:0,33,333	0/0:11,0:11:18:0,18,181	0/0:22,0:22:57:0,57,563	0/0:11,0:11:21:0,21,233	0/0:9,0:9:24:0,24,240	0/0:14,0:14:30:0,30,306	0/0:1,0:1:3:0,3,32	./.:.:.:.:.	0/0:8,0:8:15:0,15,148	0/0:1,0:1:3:0,3,31	0/0:9,0:9:18:0,18,187	0/0:9,0:9:24:0,24,241	./.:.:.:.:.	0/0:8,0:8:12:0,12,116	0/0:12,0:12:18:0,18,182	0/0:13,0:13:24:0,24,248	0/0:2,0:2:3:0,3,32	./.:.:.:.:.	0/0:7,0:7:15:0,15,165	0/0:3,0:3:6:0,6,67	0/0:9,0:9:24:0,24,236	0/0:10,0:10:27:0,27,267	0/0:10,0:10:18:0,18,176	0/0:1,0:1:3:0,3,31	0/0:14,0:14:24:0,24,235	1/1:0,7:7:15:155,15,0	0/0:3,0:3:9:0,9,89	./.:.:.:.:.	0/0:8,0:8:15:0,15,160	0/0:5,0:5:9:0,9,96	./.:.:.:.:.	0/0:16,0:16:27:0,27,269	0/0:1,0:1:3:0,3,34	0/0:10,0:10:15:0,15,156	0/0:5,0:5:15:0,15,152	0/0:8,0:8:21:0,21,212	0/0:8,0:8:18:0,18,182	0/0:4,0:4:9:0,9,90	0/0:2,0:2:6:0,6,65	0/0:5,0:5:15:0,15,167	1/1:0,12:12:21:214,21,0	0/0:7,0:7:9:0,9,91	0/0:15,0:15:24:0,24,248	0/0:8,0:8:24:0,24,236	0/0:9,0:9:15:0,15,150	0/0:4,0:5:12:0,12,121	0/0:3,0:3:9:0,9,95	0/0:2,0:2:3:0,3,32	0/0:3,0:3:9:0,9,93	0/0:1,0:1:3:0,3,32	0/0:1,0:1:3:0,3,29	0/0:5,0:5:9:0,9,94	1/1:0,3:3:9:93,9,0	0/0:2,0:2:6:0,6,61	0/0:4,0:4:9:0,9,94	0/0:2,0:2:6:0,6,65	0/0:6,0:6:12:0,12,103	0/0:2,0:2:3:0,3,29	0/0:1,0:1:3:0,3,31	./.:.:.:.:.	./.:.:.:.:.	0/0:8,0:8:12:0,12,119	1/1:0,2:2:6:62,6,0	1/1:0,3:3:3:34,3,0	0/0:2,0:2:6:0,6,53	./.:.:.:.:.	0/0:3,0:3:6:0,6,61	0/0:2,0:2:6:0,6,60	0/0:2,0:2:6:0,6,59	0/0:3,0:3:9:0,9,89	0/0:2,0:2:6:0,6,61	0/0:2,0:2:6:0,6,61	./.:.:.:.:.	0/0:2,0:2:3:0,3,32	./.:.:.:.:.	0/0:4,0:4:3:0,3,29	./.:.:.:.:.	./.:.:.:.:.	./.:.:.:.:.	./.:.:.:.:.	0/0:2,0:2:3:0,3,32	0/0:4,0:4:12:0,12,124	0/0:4,0:4:6:0,6,63	./.:.:.:.:.	0/0:5,0:5:9:0,9,89	0/0:2,0:2:3:0,3,28	1/1:0,2:2:3:27,3,0	./.:.:.:.:.	0/0:3,0:3:9:0,9,96	0/0:1,0:1:3:0,3,23	./.:.:.:.:.	0/0:1,0:1:3:0,3,30	0/0:1,0:1:3:0,3,29	./.:.:.:.:.	0/0:1,0:1:3:0,3,32	0/0:4,0:4:6:0,6,50	1/1:0,1:1:3:32,3,0	./.:.:.:.:.	1/1:0,1:1:3:29,3,0	1/1:0,6:6:12:124,12,0	0/0:2,0:2:6:0,6,59	./.:.:.:.:.	0/0:4,0:4:9:0,9,92	0/0:2,0:2:3:0,3,32	0/0:4,0:4:6:0,6,63	0/0:4,0:4:12:0,12,128	0/0:6,0:6:9:0,9,88	./.:.:.:.:.	0/0:4,0:4:12:0,12,121	0/0:5,0:5:6:0,6,61	./.:.:.:.:.	./.:.:.:.:.	./.:.:.:.:.	0/0:1,0:1:3:0,3,32	0/0:4,0:4:9:0,9,93	0/0:3,0:3:9:0,9,92	0/0:5,0:5:15:0,15,143	./.:.:.:.:.	0/0:1,0:1:3:0,3,32	0/0:1,0:1:3:0,3,29	0/0:3,0:3:9:0,9,91	0/0:1,0:1:3:0,3,30	0/0:5,0:5:3:0,3,31	./.:.:.:.:.	./.:.:.:.:.	0/0:2,0:2:6:0,6,61	0/0:2,0:2:6:0,6,63	0/0:2,0:2:6:0,6,61	0/0:2,0:2:3:0,3,45	./.:.:.:.:.	0/0:4,0:4:3:0,3,44	./.:.:.:.:.	0/0:4,0:5:6:0,6,61	./.:.:.:.:.	./.:.:.:.:.	0/0:14,0:14:30:0,30,322
chr1	45610785	.	C	T	1659.98	.	AC=19;AF=0.074;AN=258;BaseQRankSum=-1.758;DP=789;Dels=0.00;FS=3.706;HaplotypeScore=0.0717;InbreedingCoeff=0.4026;MLEAC=15;MLEAF=0.058;MQ=58.18;MQ0=5;MQRankSum=0.337;QD=24.06;ReadPosRankSum=-0.223	GT:AD:DP:GQ:PL	0/0:42,0:42:99:0,126,1348	0/0:16,0:16:48:0,48,501	0/0:13,0:13:36:0,36,390	0/0:27,0:27:81:0,81,832	0/0:18,0:18:48:0,48,517	0/0:8,0:8:24:0,24,245	0/0:13,0:13:39:0,39,407	0/0:1,0:1:3:0,3,32	0/0:1,0:1:3:0,3,33	0/0:13,0:13:39:0,39,413	0/0:3,0:3:9:0,9,99	1/1:0,8:8:21:216,21,0	0/0:11,0:11:33:0,33,347	./.:.:.:.:.	0/0:17,0:17:51:0,51,525	0/0:11,0:11:33:0,33,350	0/0:22,1:23:63:0,63,668	0/0:1,0:1:3:0,3,32	0/0:3,0:3:6:0,6,72	0/0:2,0:2:6:0,6,62	./.:.:.:.:.	1/1:0,6:6:15:167,15,0	0/0:13,0:13:33:0,33,377	1/1:0,19:19:57:581,57,0	0/0:1,0:1:3:0,3,34	0/0:17,0:17:42:0,42,422	0/0:14,0:14:42:0,42,442	0/0:4,0:4:12:0,12,137	0/0:2,0:2:6:0,6,69	0/0:12,0:12:36:0,36,380	0/0:2,0:2:6:0,6,64	0/0:1,0:1:3:0,3,33	0/0:11,0:11:30:0,30,324	0/0:3,0:3:9:0,9,98	0/0:17,0:17:48:0,48,527	0/0:4,0:4:12:0,12,126	0/0:22,0:22:63:0,63,665	0/0:6,0:6:18:0,18,185	0/0:8,0:8:24:0,24,252	0/0:2,0:2:6:0,6,61	0/0:2,0:2:6:0,6,71	0/0:14,0:14:42:0,42,440	0/0:20,0:20:60:0,60,622	1/1:0,17:17:51:531,51,0	0/0:11,0:11:33:0,33,339	0/0:15,0:15:45:0,45,466	0/0:3,0:3:9:0,9,92	0/0:4,0:4:12:0,12,133	0/0:2,0:2:6:0,6,63	0/0:4,0:4:12:0,12,120	./.:.:.:.:.	0/0:2,0:2:6:0,6,61	0/0:4,0:4:12:0,12,124	0/0:1,0:1:3:0,3,33	0/1:3,4:7:74:96,0,74	0/0:1,0:1:3:0,3,32	0/0:3,0:3:9:0,9,96	0/0:7,0:7:18:0,18,202	0/0:3,0:3:6:0,6,76	1/1:0,4:4:9:106,9,0	0/0:1,0:1:3:0,3,30	0/0:1,0:1:3:0,3,32	0/0:11,1:12:33:0,33,326	0/0:2,0:2:6:0,6,61	0/0:3,0:3:9:0,9,97	0/0:5,0:5:15:0,15,157	0/0:2,0:2:6:0,6,65	0/0:7,1:8:21:0,21,218	0/0:5,0:5:15:0,15,162	0/0:1,0:1:3:0,3,34	0/0:1,0:1:3:0,3,31	0/0:10,0:10:30:0,30,296	0/0:4,0:4:12:0,12,124	0/0:7,0:8:21:0,21,220	0/0:2,0:2:6:0,6,63	1/1:0,2:2:6:60,6,0	0/0:4,0:4:9:0,9,97	0/0:4,0:4:12:0,12,125	./.:.:.:.:.	0/0:4,0:4:12:0,12,126	0/0:2,0:2:6:0,6,61	0/0:1,0:1:3:0,3,32	0/0:5,0:5:15:0,15,161	./.:.:.:.:.	./.:.:.:.:.	0/0:2,0:2:6:0,6,59	0/0:3,0:3:9:0,9,95	0/0:2,0:2:6:0,6,67	0/0:4,0:4:12:0,12,129	0/0:3,0:3:9:0,9,100	0/0:2,0:2:3:0,3,33	0/0:3,0:3:9:0,9,97	0/0:5,0:5:15:0,15,155	./.:.:.:.:.	0/0:3,0:3:6:0,6,75	0/0:1,0:1:3:0,3,30	0/0:6,0:6:18:0,18,181	0/0:2,0:2:6:0,6,63	0/0:4,0:4:9:0,9,86	0/0:1,0:1:3:0,3,31	0/0:3,0:3:9:0,9,95	0/0:1,0:1:3:0,3,32	0/0:2,0:2:6:0,6,63	0/0:2,0:2:6:0,6,66	0/0:1,0:1:3:0,3,32	0/0:4,0:4:12:0,12,122	0/0:4,0:4:12:0,12,126	0/0:4,0:4:12:0,12,122	0/0:1,0:1:3:0,3,33	0/0:1,0:1:3:0,3,32	0/0:4,0:4:12:0,12,127	0/0:1,0:1:3:0,3,34	0/0:6,0:6:18:0,18,187	0/0:4,0:4:9:0,9,105	0/0:5,0:5:12:0,12,137	0/0:8,0:8:24:0,24,249	0/0:1,0:1:3:0,3,32	0/0:7,0:7:21:0,21,216	0/0:3,0:3:9:0,9,92	0/0:1,0:1:3:0,3,34	1/1:0,3:3:9:89,9,0	1/1:0,1:1:3:32,3,0	0/0:2,0:2:6:0,6,62	0/0:4,0:4:12:0,12,124	0/0:4,0:4:12:0,12,126	0/0:2,0:2:6:0,6,65	0/0:7,0:7:21:0,21,217	0/0:4,0:4:12:0,12,116	1/1:0,2:2:6:60,6,0	0/0:3,0:3:6:0,6,77	0/0:3,0:3:6:0,6,76	./.:.:.:.:.	0/0:1,0:1:3:0,3,32	0/0:7,1:8:18:0,18,203	0/0:1,0:1:3:0,3,31	0/0:8,0:8:15:0,15,197	0/0:26,0:26:69:0,69,756
chr1	45613424	.	T	A	20793.5	.	AC=188;AF=0.712;AN=264;BaseQRankSum=0.625;DP=1068;Dels=0.00;FS=6.107;HaplotypeScore=0.2162;InbreedingCoeff=0.6439;MLEAC=185;MLEAF=0.701;MQ=58.09;MQ0=0;MQRankSum=2.469;QD=26.80;ReadPosRankSum=-2.602	GT:AD:DP:GQ:PL	0/0:62,0:62:99:0,186,1927	1/1:0,24:24:69:732,69,0	1/1:0,23:23:60:641,60,0	1/1:0,39:39:99:1210,117,0	1/1:0,15:15:45:462,45,0	1/1:0,22:22:60:607,60,0	1/1:0,26:26:78:775,78,0	1/1:0,5:5:15:150,15,0	0/1:2,2:4:46:46,0,53	1/1:0,11:11:33:329,33,0	1/1:0,2:2:6:62,6,0	0/0:21,0:21:63:0,63,631	1/1:0,10:10:30:310,30,0	0/0:1,0:1:3:0,3,33	1/1:0,17:17:36:382,36,0	1/1:0,21:21:60:633,60,0	1/1:0,23:23:66:688,66,0	0/0:1,0:1:3:0,3,33	1/1:0,16:16:48:477,48,0	1/1:0,9:9:27:263,27,0	1/1:0,3:3:9:94,9,0	1/1:0,36:36:99:1095,102,0	1/1:0,30:30:87:912,87,0	0/0:18,0:18:51:0,51,527	1/1:0,4:4:12:132,12,0	0/1:10,8:18:99:192,0,261	0/0:6,0:6:18:0,18,183	./.:.:.:.:.	1/1:0,3:3:9:93,9,0	1/1:0,20:20:60:596,60,0	1/1:0,3:3:9:97,9,0	1/1:0,6:6:18:189,18,0	1/1:0,22:22:66:661,66,0	1/1:0,2:2:6:62,6,0	0/1:13,2:15:22:22,0,330	1/1:0,3:3:9:95,9,0	1/1:0,15:15:39:404,39,0	1/1:0,16:16:45:478,45,0	1/1:0,13:13:39:382,39,0	0/0:4,0:4:12:0,12,131	1/1:0,5:5:15:164,15,0	1/1:0,6:6:18:183,18,0	1/1:0,20:20:60:606,60,0	0/0:29,0:29:84:0,84,878	1/1:0,21:21:63:650,63,0	0/0:31,0:31:87:0,87,928	1/1:0,7:7:21:215,21,0	0/1:3,2:5:45:45,0,82	./.:.:.:.:.	1/1:0,4:4:12:126,12,0	1/1:0,1:1:3:31,3,0	0/0:7,0:7:18:0,18,195	1/1:0,4:4:12:126,12,0	1/1:0,3:3:9:80,9,0	0/0:6,0:6:18:0,18,189	1/1:0,3:3:9:93,9,0	0/0:1,0:1:3:0,3,32	0/0:4,0:4:9:0,9,107	1/1:0,4:4:12:125,12,0	0/0:5,0:5:15:0,15,150	./.:.:.:.:.	1/1:0,3:3:9:95,9,0	1/1:0,7:7:21:217,21,0	1/1:0,4:4:12:122,12,0	0/0:1,0:1:3:0,3,30	1/1:0,3:3:6:53,6,0	1/1:0,2:2:6:65,6,0	1/1:0,4:4:12:124,12,0	./.:.:.:.:.	1/1:0,3:3:9:97,9,0	1/1:0,3:3:9:93,9,0	1/1:0,5:5:15:152,15,0	1/1:0,3:3:9:93,9,0	1/1:0,3:3:9:92,9,0	0/0:1,0:1:3:0,3,29	0/0:5,0:5:15:0,15,145	0/1:2,4:6:47:98,0,47	0/0:1,0:1:3:0,3,33	0/0:1,0:1:3:0,3,28	1/1:0,3:3:9:98,9,0	1/1:0,1:1:3:32,3,0	1/1:0,3:3:9:96,9,0	1/1:0,4:4:12:130,12,0	1/1:0,8:8:18:209,18,0	0/0:4,0:4:12:0,12,124	1/1:0,6:6:18:189,18,0	1/1:0,3:3:9:95,9,0	0/0:7,0:7:21:0,21,219	1/1:0,4:4:12:123,12,0	0/1:1,4:5:10:110,0,10	1/1:0,1:1:3:31,3,0	1/1:0,5:5:15:153,15,0	1/1:0,3:3:9:93,9,0	1/1:0,1:1:3:34,3,0	1/1:0,4:4:12:124,12,0	1/1:0,5:5:15:153,15,0	0/1:1,5:6:13:136,0,13	1/1:0,3:3:9:92,9,0	1/1:0,2:2:6:60,6,0	1/1:0,2:2:6:61,6,0	1/1:0,9:9:27:282,27,0	1/1:0,2:2:6:59,6,0	1/1:0,5:5:15:150,15,0	1/1:0,3:3:9:97,9,0	1/1:0,1:1:3:32,3,0	1/1:0,10:10:27:294,27,0	1/1:0,8:8:24:256,24,0	0/0:3,0:3:9:0,9,91	1/1:0,1:1:3:33,3,0	0/0:6,0:6:18:0,18,178	1/1:0,3:3:9:91,9,0	1/1:0,1:1:3:34,3,0	0/0:7,0:7:21:0,21,207	1/1:0,6:6:18:184,18,0	1/1:0,2:2:6:60,6,0	1/1:0,4:4:12:125,12,0	1/1:0,2:2:6:57,6,0	1/1:0,3:3:6:77,6,0	0/0:2,0:2:6:0,6,61	1/1:0,3:3:6:61,6,0	0/0:8,0:8:21:0,21,227	0/0:5,0:5:15:0,15,157	1/1:0,6:6:18:168,18,0	0/1:7,1:8:7:7,0,193	1/1:0,7:7:21:211,21,0	1/1:0,6:6:18:181,18,0	1/1:0,6:6:15:166,15,0	1/1:0,2:2:6:61,6,0	0/0:2,0:2:6:0,6,61	0/0:4,0:4:6:0,6,89	0/0:6,0:6:9:0,9,134	./.:.:.:.:.	1/1:0,4:4:6:89,6,0	0/0:5,0:5:9:0,9,120	0/0:3,0:3:6:0,6,75	0/0:2,0:3:3:0,3,44	0/0:22,0:22:66:0,66,724
chr1	45616914	.	G	A	16409.1	.	AC=188;AF=0.723;AN=260;BaseQRankSum=1.715;DP=812;Dels=0.00;FS=2.324;HaplotypeScore=0.1272;InbreedingCoeff=0.6395;MLEAC=192;MLEAF=0.738;MQ=58.69;MQ0=0;MQRankSum=-1.418;QD=28.15;ReadPosRankSum=-1.294	GT:AD:DP:GQ:PL	0/0:54,0:54:99:0,162,1652	1/1:0,5:5:15:156,15,0	1/1:0,16:16:42:465,42,0	1/1:0,30:30:90:918,90,0	1/1:0,14:14:42:426,42,0	1/1:0,18:18:54:554,54,0	1/1:0,13:13:39:396,39,0	1/1:0,2:2:6:65,6,0	0/0:2,0:2:6:0,6,65	1/1:0,18:18:45:503,45,0	1/1:0,3:3:9:95,9,0	0/0:11,0:11:33:0,33,332	1/1:0,12:12:27:290,27,0	1/1:0,1:1:3:32,3,0	1/1:0,13:13:39:405,39,0	1/1:0,19:19:51:554,51,0	1/1:0,19:19:57:585,57,0	0/1:2,1:3:23:23,0,54	0/1:1,4:5:16:109,0,16	1/1:0,2:2:6:63,6,0	1/1:0,2:2:6:67,6,0	1/1:0,22:22:66:688,66,0	1/1:0,8:8:24:247,24,0	0/0:20,0:20:60:0,60,600	1/1:0,4:4:12:126,12,0	0/1:7,8:15:99:189,0,157	0/0:7,0:7:21:0,21,213	1/1:0,6:6:18:189,18,0	1/1:0,2:2:6:63,6,0	1/1:0,12:12:27:314,27,0	1/1:0,5:5:15:156,15,0	1/1:0,5:5:15:158,15,0	1/1:0,15:15:39:430,39,0	1/1:0,6:6:18:185,18,0	1/1:0,11:11:33:341,33,0	1/1:0,5:5:12:129,12,0	1/1:0,13:13:36:376,36,0	1/1:0,3:3:9:95,9,0	1/1:0,16:16:48:489,48,0	0/1:3,1:4:23:23,0,65	1/1:0,8:8:24:260,24,0	1/1:0,4:4:12:124,12,0	1/1:0,24:24:72:744,72,0	0/0:21,0:21:60:0,60,611	1/1:0,7:7:21:215,21,0	0/0:14,0:14:39:0,39,407	1/1:0,10:10:30:306,30,0	0/0:1,0:1:3:0,3,31	1/1:0,2:2:6:63,6,0	1/1:0,4:4:12:123,12,0	1/1:0,1:1:3:30,3,0	0/0:4,0:4:9:0,9,104	1/1:0,5:5:15:160,15,0	1/1:0,4:4:12:124,12,0	./.:.:.:.:.	1/1:0,2:2:6:61,6,0	0/0:3,0:3:9:0,9,91	0/0:4,0:4:12:0,12,125	1/1:0,3:3:9:91,9,0	0/0:2,0:2:6:0,6,65	1/1:0,3:3:9:90,9,0	./.:.:.:.:.	1/1:0,5:5:9:105,9,0	1/1:0,2:2:6:62,6,0	0/0:1,0:1:3:0,3,30	1/1:0,6:6:18:186,18,0	1/1:0,2:2:6:61,6,0	1/1:0,2:2:6:60,6,0	1/1:0,4:4:12:125,12,0	./.:.:.:.:.	1/1:0,2:2:6:59,6,0	1/1:0,2:2:6:60,6,0	1/1:0,1:1:3:32,3,0	1/1:0,2:2:6:65,6,0	0/0:4,0:4:12:0,12,118	0/0:5,0:5:15:0,15,149	0/1:1,1:2:24:24,0,25	0/1:1,3:4:19:79,0,19	0/0:2,0:2:6:0,6,61	1/1:0,1:1:3:29,3,0	1/1:0,3:3:9:92,9,0	./.:.:.:.:.	1/1:0,5:5:15:164,15,0	1/1:0,4:4:12:120,12,0	0/0:3,0:3:9:0,9,86	1/1:0,6:6:18:189,18,0	1/1:0,2:2:6:62,6,0	0/0:2,0:2:6:0,6,63	1/1:0,2:2:6:61,6,0	1/1:0,5:5:15:162,15,0	1/1:0,4:4:12:122,12,0	1/1:0,3:3:9:92,9,0	1/1:0,4:4:12:118,12,0	1/1:0,2:2:6:60,6,0	1/1:0,2:2:6:61,6,0	1/1:0,1:1:3:28,3,0	1/1:0,3:3:9:92,9,0	1/1:0,3:3:9:94,9,0	1/1:0,3:3:6:78,6,0	1/1:0,3:3:9:90,9,0	1/1:0,5:5:15:153,15,0	1/1:0,3:3:6:74,6,0	1/1:0,2:2:6:63,6,0	1/1:0,4:4:12:121,12,0	./.:.:.:.:.	1/1:0,3:3:9:89,9,0	1/1:0,5:5:15:155,15,0	0/0:10,0:10:30:0,30,300	0/0:1,0:1:3:0,3,30	0/0:5,0:5:15:0,15,147	1/1:0,6:6:18:185,18,0	0/0:1,0:1:3:0,3,31	0/0:7,0:7:15:0,15,178	1/1:0,6:6:15:172,15,0	1/1:0,9:9:24:258,24,0	1/1:0,1:1:3:30,3,0	1/1:0,4:4:9:109,9,0	1/1:0,5:5:12:136,12,0	0/0:4,0:4:12:0,12,116	1/1:0,1:1:3:32,3,0	0/0:6,0:6:18:0,18,181	0/0:5,0:5:15:0,15,155	1/1:0,3:3:9:91,9,0	0/0:4,0:4:12:0,12,122	1/1:0,3:3:9:95,9,0	1/1:0,4:4:9:105,9,0	1/1:0,3:3:9:96,9,0	1/1:0,1:1:3:33,3,0	0/0:3,0:3:9:0,9,90	./.:.:.:.:.	./.:.:.:.:.	0/0:3,0:3:6:0,6,75	1/1:0,1:1:3:32,3,0	0/0:2,0:2:3:0,3,45	0/0:2,0:2:3:0,3,45	0/0:2,0:2:6:0,6,61	0/0:14,0:14:42:0,42,460
chr1	45617161	.	T	C	2180.45	.	AC=16;AF=0.061;AN=262;BaseQRankSum=4.012;DP=880;Dels=0.00;FS=6.383;HaplotypeScore=0.0655;InbreedingCoeff=0.3107;MLEAC=14;MLEAF=0.053;MQ=58.77;MQ0=1;MQRankSum=-1.585;QD=25.35;ReadPosRankSum=0.041	GT:AD:DP:GQ:PL	1/1:0,58:58:99:1781,171,0	0/0:16,0:16:48:0,48,511	0/0:15,0:15:42:0,42,463	0/0:43,0:43:99:0,126,1283	0/0:10,0:10:30:0,30,314	0/0:18,0:18:54:0,54,554	0/0:21,0:21:63:0,63,626	0/0:4,0:4:12:0,12,128	0/0:3,0:3:9:0,9,95	0/0:8,0:8:24:0,24,245	0/0:5,0:5:15:0,15,157	0/0:14,0:14:42:0,42,430	0/0:14,0:14:36:0,36,411	0/1:1,1:2:25:25,0,25	0/0:9,0:9:21:0,21,251	0/0:24,0:24:69:0,69,724	0/0:20,0:20:48:0,48,543	0/1:2,2:4:49:49,0,51	0/0:12,0:12:30:0,30,331	0/0:8,0:8:24:0,24,239	0/0:2,0:2:6:0,6,61	0/0:18,0:18:51:0,51,540	0/0:15,0:15:45:0,45,461	0/0:20,0:20:60:0,60,615	0/0:1,0:1:3:0,3,31	0/0:17,0:17:51:0,51,525	1/1:0,7:7:21:210,21,0	0/0:4,0:4:12:0,12,126	1/1:0,1:1:3:28,3,0	0/0:13,0:13:33:0,33,355	0/0:3,0:3:9:0,9,97	0/0:4,0:4:12:0,12,124	0/0:19,0:19:57:0,57,581	0/0:5,0:5:15:0,15,157	0/0:14,0:14:42:0,42,431	0/0:4,0:4:12:0,12,122	0/0:6,0:6:18:0,18,187	0/0:18,0:18:54:0,54,566	0/0:12,0:12:33:0,33,356	1/1:0,1:1:3:32,3,0	0/0:7,0:7:21:0,21,214	0/0:5,0:5:15:0,15,157	0/0:15,0:15:45:0,45,473	0/0:10,0:10:30:0,30,315	0/0:20,0:20:57:0,57,606	0/0:24,0:24:69:0,69,723	0/0:11,0:11:33:0,33,349	0/0:3,0:3:9:0,9,100	./.:.:.:.:.	0/0:3,0:3:9:0,9,95	./.:.:.:.:.	0/0:2,0:2:3:0,3,45	0/0:4,0:4:12:0,12,123	0/0:2,0:2:6:0,6,64	0/0:1,0:1:3:0,3,33	0/0:2,0:2:6:0,6,57	0/0:3,0:3:9:0,9,96	0/0:6,0:6:18:0,18,193	0/0:5,0:5:15:0,15,159	0/0:6,0:6:18:0,18,184	0/0:2,0:2:6:0,6,61	./.:.:.:.:.	0/0:5,0:5:15:0,15,155	0/0:2,0:2:6:0,6,66	0/0:5,0:5:15:0,15,156	0/0:6,0:6:18:0,18,180	0/0:2,0:2:6:0,6,62	0/0:3,0:3:9:0,9,91	0/0:1,0:1:3:0,3,30	0/0:2,0:2:6:0,6,65	0/0:3,0:3:9:0,9,90	0/0:4,0:4:12:0,12,129	0/0:1,0:1:3:0,3,33	0/0:3,0:3:9:0,9,95	0/0:4,0:4:12:0,12,121	0/0:2,0:2:6:0,6,62	0/0:3,0:3:9:0,9,96	0/0:4,0:4:12:0,12,126	./.:.:.:.:.	0/0:6,0:6:15:0,15,170	0/0:5,0:5:15:0,15,151	0/0:2,0:2:6:0,6,59	0/0:1,0:1:3:0,3,31	0/0:4,0:4:12:0,12,125	0/0:1,0:1:3:0,3,29	0/0:4,0:4:12:0,12,132	0/0:4,0:4:12:0,12,120	1/1:0,2:2:6:63,6,0	0/0:2,0:2:6:0,6,65	0/0:4,0:4:12:0,12,125	0/0:3,0:3:9:0,9,95	0/0:1,0:1:3:0,3,31	0/0:2,0:2:6:0,6,66	0/0:2,0:2:6:0,6,62	0/0:4,0:4:12:0,12,122	0/0:2,0:2:6:0,6,62	0/0:5,0:5:12:0,12,126	0/0:3,0:3:9:0,9,95	./.:.:.:.:.	./.:.:.:.:.	0/0:2,0:2:6:0,6,63	0/0:1,0:1:3:0,3,25	0/0:5,0:5:15:0,15,155	0/0:2,0:2:6:0,6,62	0/0:1,0:1:3:0,3,32	0/0:10,0:10:30:0,30,318	0/0:3,0:3:9:0,9,97	0/0:3,0:3:9:0,9,98	0/1:2,1:3:23:23,0,56	0/0:6,0:6:18:0,18,180	0/0:9,0:9:27:0,27,274	0/1:2,1:3:23:23,0,58	1/1:0,5:5:15:161,15,0	0/0:4,0:4:12:0,12,122	0/0:6,0:6:18:0,18,192	0/0:5,0:5:12:0,12,135	0/0:3,0:3:9:0,9,91	0/0:5,0:5:15:0,15,152	0/0:4,0:4:12:0,12,127	0/0:4,0:4:12:0,12,130	0/0:5,0:5:15:0,15,153	0/0:3,0:3:9:0,9,96	0/0:2,0:2:6:0,6,63	0/0:4,0:4:12:0,12,122	0/0:4,0:4:12:0,12,122	0/0:8,0:8:24:0,24,252	0/0:1,0:1:3:0,3,32	0/0:3,0:3:9:0,9,97	0/0:3,0:3:9:0,9,93	0/0:4,0:4:6:0,6,89	0/0:2,0:2:3:0,3,45	0/0:5,0:5:9:0,9,121	0/0:5,0:5:9:0,9,121	0/0:4,0:4:9:0,9,101	0/0:4,0:4:6:0,6,89	0/0:4,0:4:9:0,9,107	0/0:5,0:5:12:0,12,133
chr1	45622944	.	G	A	9156.84	.	AC=141;AF=0.583;AN=242;BaseQRankSum=0.763;DP=582;Dels=0.00;FS=2.562;HaplotypeScore=0.0942;InbreedingCoeff=0.6923;MLEAC=128;MLEAF=0.529;MQ=59.16;MQ0=0;MQRankSum=-1.532;QD=26.77;ReadPosRankSum=0.162	GT:AD:DP:GQ:PL	1/1:0,33:33:99:1021,99,0	1/1:0,12:12:30:333,30,0	0/0:8,0:8:21:0,21,229	1/1:0,20:20:60:625,60,0	1/1:0,4:4:12:121,12,0	1/1:0,7:7:21:212,21,0	1/1:0,5:5:15:147,15,0	1/1:0,2:2:6:61,6,0	0/1:1,1:2:23:23,0,26	1/1:0,9:9:27:272,27,0	1/1:0,1:1:3:31,3,0	0/0:7,0:7:21:0,21,217	1/1:0,10:10:30:309,30,0	0/0:1,0:1:3:0,3,31	1/1:0,15:15:39:427,39,0	1/1:0,12:12:36:365,36,0	1/1:0,12:12:30:325,30,0	1/1:1,2:3:6:65,6,0	0/0:6,0:6:18:0,18,183	0/0:3,0:3:9:0,9,94	0/0:2,0:2:6:0,6,65	0/0:11,0:11:33:0,33,347	0/0:10,0:10:27:0,27,285	0/0:20,0:20:60:0,60,596	0/0:2,0:2:6:0,6,59	0/0:16,0:16:39:0,39,443	0/0:6,0:7:18:0,18,182	1/1:0,1:1:3:32,3,0	1/1:0,1:1:3:33,3,0	1/1:0,14:14:30:363,30,0	./.:.:.:.:.	1/1:0,2:2:6:67,6,0	1/1:0,8:8:18:209,18,0	1/1:0,3:3:9:96,9,0	1/1:0,7:7:21:212,21,0	1/1:0,1:1:3:32,3,0	0/0:10,0:10:30:0,30,305	1/1:0,3:3:9:94,9,0	1/1:0,10:10:30:304,30,0	1/1:0,2:2:6:65,6,0	1/1:0,2:2:6:61,6,0	1/1:0,8:8:24:245,24,0	0/0:16,0:16:39:0,39,430	0/0:5,0:5:15:0,15,152	0/0:4,0:4:9:0,9,103	1/1:0,11:11:27:302,27,0	0/0:6,0:6:15:0,15,174	0/0:3,0:3:9:0,9,96	1/1:0,2:2:6:60,6,0	1/1:0,9:9:27:271,27,0	1/1:0,2:2:3:45,3,0	1/1:0,3:3:9:92,9,0	1/1:0,3:3:9:96,9,0	0/0:1,0:1:3:0,3,32	0/0:3,0:3:9:0,9,93	1/1:0,7:7:21:216,21,0	0/0:1,0:1:3:0,3,30	0/0:5,0:5:12:0,12,138	./.:.:.:.:.	0/0:2,0:2:6:0,6,61	1/1:0,6:6:18:189,18,0	1/1:0,3:3:9:95,9,0	1/1:0,2:2:6:57,6,0	1/1:0,1:1:3:31,3,0	1/1:0,2:2:6:58,6,0	1/1:0,3:3:9:83,9,0	1/1:0,1:1:3:32,3,0	1/1:0,4:4:12:123,12,0	./.:.:.:.:.	0/0:1,0:1:3:0,3,30	./.:.:.:.:.	0/0:1,0:1:3:0,3,29	0/0:1,0:1:3:0,3,32	0/0:2,0:2:6:0,6,62	./.:.:.:.:.	0/0:3,0:3:9:0,9,89	./.:.:.:.:.	./.:.:.:.:.	0/0:2,0:2:3:0,3,32	1/1:0,2:2:3:45,3,0	1/1:0,1:1:3:31,3,0	./.:.:.:.:.	0/0:3,0:3:9:0,9,96	./.:.:.:.:.	1/1:0,2:2:6:63,6,0	./.:.:.:.:.	1/1:0,1:1:3:33,3,0	1/1:0,4:4:12:122,12,0	1/1:0,4:4:12:126,12,0	0/0:4,0:4:12:0,12,122	1/1:0,1:1:3:32,3,0	1/1:0,5:5:15:155,15,0	1/1:0,1:1:3:31,3,0	./.:.:.:.:.	1/1:0,5:5:12:122,12,0	1/1:0,2:2:6:53,6,0	1/1:0,3:3:9:86,9,0	0/0:2,0:2:6:0,6,59	1/1:0,1:1:3:30,3,0	0/0:2,0:2:6:0,6,60	1/1:0,8:8:24:252,24,0	1/1:0,1:1:3:32,3,0	1/1:0,3:3:9:94,9,0	./.:.:.:.:.	0/0:6,0:6:18:0,18,174	0/0:2,0:2:6:0,6,63	./.:.:.:.:.	0/0:4,0:4:12:0,12,114	1/1:0,2:2:6:63,6,0	0/0:3,0:3:9:0,9,88	0/0:3,0:3:9:0,9,91	1/1:0,2:2:6:65,6,0	1/1:0,2:2:6:62,6,0	1/1:0,4:4:12:120,12,0	1/1:0,3:3:9:93,9,0	1/1:0,2:2:6:60,6,0	0/0:1,0:1:3:0,3,31	1/1:0,1:1:3:30,3,0	./.:.:.:.:.	0/0:1,0:1:3:0,3,32	0/0:7,0:7:21:0,21,215	0/0:3,0:3:9:0,9,92	0/0:5,0:5:15:0,15,154	0/0:1,0:1:3:0,3,30	0/0:3,0:3:9:0,9,90	./.:.:.:.:.	0/0:3,0:3:9:0,9,90	0/0:3,0:3:9:0,9,88	0/0:2,0:2:6:0,6,61	1/1:0,4:4:6:89,6,0	1/1:0,2:2:3:45,3,0	0/0:4,0:4:6:0,6,76	1/1:0,2:2:6:55,6,0	1/1:0,2:2:6:62,6,0	./.:.:.:.:.	1/1:0,4:4:6:89,6,0	0/0:17,0:17:51:0,51,551
chr1	45622997	.	G	A	11248.5	.	AC=130;AF=0.528;AN=246;BaseQRankSum=2.437;DP=743;Dels=0.00;FS=0.548;HaplotypeScore=0.0578;InbreedingCoeff=0.7171;MLEAC=131;MLEAF=0.533;MQ=59.27;MQ0=0;MQRankSum=-0.081;QD=27.77;ReadPosRankSum=0.482	GT:AD:DP:GQ:PL	1/1:0,37:37:99:1141,111,0	1/1:0,9:9:21:230,21,0	0/0:14,0:14:39:0,39,403	1/1:1,38:39:99:1130,105,0	1/1:0,4:4:12:124,12,0	1/1:0,7:7:21:212,21,0	1/1:0,9:9:27:278,27,0	1/1:0,2:2:6:61,6,0	./.:.:.:.:.	1/1:0,13:13:39:405,39,0	./.:.:.:.:.	0/0:9,0:9:21:0,21,239	1/1:0,13:13:39:403,39,0	0/0:1,0:1:3:0,3,33	1/1:0,10:11:24:238,24,0	1/1:0,8:8:24:253,24,0	1/1:0,14:14:39:412,39,0	1/1:0,1:1:3:33,3,0	0/0:11,0:11:24:0,24,284	0/0:7,0:7:18:0,18,190	0/0:2,0:2:6:0,6,69	0/0:9,0:9:27:0,27,265	0/0:19,0:19:51:0,51,549	0/0:18,0:18:54:0,54,545	0/0:1,0:1:3:0,3,32	0/0:13,0:13:36:0,36,390	0/0:11,0:11:33:0,33,333	1/1:0,1:1:3:34,3,0	1/1:0,1:1:3:33,3,0	1/1:0,14:14:39:412,39,0	1/1:0,1:2:3:35,3,0	1/1:0,3:3:9:99,9,0	1/1:0,13:13:30:349,30,0	0/1:1,1:2:18:18,0,26	1/1:1,21:22:26:554,26,0	1/1:0,2:2:6:65,6,0	0/0:20,0:20:51:0,51,551	1/1:0,3:3:9:96,9,0	1/1:0,16:16:48:480,48,0	./.:.:.:.:.	1/1:0,1:1:3:34,3,0	1/1:0,13:13:39:398,39,0	0/0:23,0:23:60:0,60,650	0/0:12,0:12:36:0,36,354	0/0:7,0:7:21:0,21,208	1/1:0,8:8:24:237,24,0	0/0:10,0:10:27:0,27,287	0/0:2,0:2:6:0,6,64	1/1:0,1:1:3:34,3,0	1/1:0,12:12:36:376,36,0	./.:.:.:.:.	1/1:0,2:2:6:61,6,0	1/1:0,5:5:15:154,15,0	0/0:4,0:4:9:0,9,104	0/0:2,0:2:6:0,6,59	1/1:0,3:3:9:92,9,0	0/0:3,0:3:9:0,9,90	0/0:8,0:8:21:0,21,228	./.:.:.:.:.	0/0:3,0:3:9:0,9,92	1/1:0,4:4:12:123,12,0	1/1:0,3:3:9:97,9,0	1/1:0,8:8:24:254,24,0	1/1:0,2:2:6:66,6,0	1/1:0,5:5:15:158,15,0	1/1:0,3:3:9:90,9,0	1/1:0,2:2:6:63,6,0	1/1:0,5:5:15:151,15,0	1/1:0,2:2:6:58,6,0	0/0:1,0:1:3:0,3,33	0/0:4,0:4:12:0,12,120	0/0:2,0:2:6:0,6,63	0/0:1,0:1:3:0,3,31	./.:.:.:.:.	0/0:2,0:2:6:0,6,58	0/0:6,0:6:18:0,18,185	0/0:2,0:2:3:0,3,45	./.:.:.:.:.	0/0:1,0:1:3:0,3,31	./.:.:.:.:.	1/1:0,4:4:12:126,12,0	0/0:1,0:1:3:0,3,30	0/0:2,0:2:6:0,6,61	0/0:3,0:3:9:0,9,91	1/1:0,5:5:15:151,15,0	0/0:1,0:1:3:0,3,32	1/1:0,3:3:9:95,9,0	1/1:0,2:2:6:54,6,0	1/1:0,6:6:18:186,18,0	0/0:2,0:2:6:0,6,63	1/1:0,1:1:3:32,3,0	1/1:0,2:2:6:60,6,0	1/1:0,1:1:3:30,3,0	./.:.:.:.:.	1/1:0,4:4:12:127,12,0	1/1:0,2:2:6:61,6,0	1/1:0,7:7:21:221,21,0	0/0:1,0:1:3:0,3,29	1/1:0,4:4:12:121,12,0	0/0:4,0:4:12:0,12,118	1/1:0,3:3:9:97,9,0	1/1:0,2:2:6:63,6,0	1/1:0,2:2:6:59,6,0	0/0:1,0:1:3:0,3,30	0/0:6,0:6:18:0,18,181	./.:.:.:.:.	1/1:0,1:1:3:31,3,0	0/0:7,0:7:21:0,21,213	./.:.:.:.:.	0/0:8,0:8:15:0,15,199	0/0:5,0:5:15:0,15,155	./.:.:.:.:.	0/1:1,7:8:5:177,0,5	1/1:0,3:3:9:92,9,0	1/1:0,2:2:6:64,6,0	1/1:0,4:4:12:125,12,0	0/0:1,0:1:3:0,3,32	1/1:0,2:2:6:63,6,0	0/0:1,0:1:3:0,3,31	0/0:2,0:2:6:0,6,59	0/0:3,0:3:9:0,9,96	0/0:6,0:6:18:0,18,184	0/0:6,0:6:18:0,18,186	0/0:2,0:2:6:0,6,62	0/0:6,0:6:15:0,15,164	0/0:5,0:5:15:0,15,152	0/0:3,0:3:9:0,9,97	0/0:2,0:2:6:0,6,65	0/0:2,0:2:6:0,6,53	1/1:0,4:4:9:108,9,0	./.:.:.:.:.	0/0:2,0:2:3:0,3,30	1/1:0,4:4:6:76,6,0	./.:.:.:.:.	1/1:0,2:2:3:45,3,0	1/1:0,2:2:3:45,3,0	0/0:27,0:27:81:0,81,881
chr1	45626413	.	T	C	507.83	.	AC=17;AF=0.064;AN=266;BaseQRankSum=-3.175;DP=819;Dels=0.00;FS=0.803;HaplotypeScore=0.0827;InbreedingCoeff=0.3482;MLEAC=12;MLEAF=0.045;MQ=59.66;MQ0=0;MQRankSum=0.334;QD=18.81;ReadPosRankSum=1.548	GT:AD:DP:GQ:PL	0/0:52,0:52:99:0,156,1618	0/0:9,0:9:27:0,27,280	0/0:15,0:15:45:0,45,475	0/0:33,0:33:99:0,99,1009	0/0:13,0:13:39:0,39,396	0/0:6,0:6:18:0,18,181	0/0:12,0:12:36:0,36,360	0/0:2,0:2:6:0,6,65	0/0:2,0:2:6:0,6,69	0/0:13,0:13:39:0,39,404	0/0:3,0:3:9:0,9,92	0/0:16,0:16:42:0,42,459	0/0:11,0:11:33:0,33,345	./.:.:.:.:.	0/0:19,0:19:54:0,54,569	0/0:16,0:16:48:0,48,494	0/0:13,0:13:39:0,39,393	0/0:1,0:1:3:0,3,32	0/0:7,0:7:21:0,21,214	0/0:2,0:2:6:0,6,59	1/1:0,2:2:6:61,6,0	0/0:9,0:9:24:0,24,259	0/0:16,0:16:45:0,45,474	0/0:19,0:19:51:0,51,561	1/1:0,1:1:3:31,3,0	0/0:17,0:17:51:0,51,513	1/1:0,8:8:24:237,24,0	0/0:1,0:1:3:0,3,32	0/0:4,0:4:12:0,12,130	0/0:17,0:17:48:0,48,505	0/0:3,0:3:9:0,9,98	0/0:5,0:5:15:0,15,160	0/0:13,0:13:39:0,39,408	0/0:5,0:5:15:0,15,160	0/0:8,0:8:24:0,24,246	0/0:3,0:3:9:0,9,92	0/0:17,0:17:51:0,51,537	0/0:11,0:11:33:0,33,341	0/0:9,0:9:27:0,27,272	0/0:2,0:2:6:0,6,64	0/0:4,0:4:12:0,12,128	0/0:7,0:7:21:0,21,211	0/0:19,0:19:57:0,57,581	0/0:12,0:12:36:0,36,370	0/0:13,0:13:39:0,39,398	0/0:19,0:19:57:0,57,594	0/0:7,0:7:21:0,21,215	0/0:3,0:3:9:0,9,102	0/0:1,0:1:3:0,3,32	0/0:2,0:2:3:0,3,45	0/0:1,0:1:3:0,3,31	0/0:2,0:2:6:0,6,62	0/0:3,0:3:9:0,9,91	1/1:0,3:3:9:89,9,0	0/0:3,0:3:9:0,9,93	0/0:1,0:1:3:0,3,32	0/0:2,0:2:6:0,6,59	0/0:6,0:6:18:0,18,184	0/0:3,0:3:9:0,9,97	0/0:7,0:7:21:0,21,218	0/0:4,0:4:12:0,12,118	0/0:4,0:4:12:0,12,118	0/0:9,0:9:27:0,27,275	0/0:5,0:5:15:0,15,153	0/0:5,0:5:15:0,15,159	0/0:5,0:5:15:0,15,159	0/0:4,0:4:12:0,12,128	0/0:1,0:1:3:0,3,32	0/0:1,0:1:3:0,3,30	0/0:3,0:3:9:0,9,94	./.:.:.:.:.	0/0:6,0:6:18:0,18,183	0/0:5,0:5:15:0,15,152	0/0:4,0:4:12:0,12,111	0/0:10,0:10:24:0,24,274	0/0:1,0:1:3:0,3,30	0/0:4,0:4:12:0,12,119	0/0:1,0:1:3:0,3,32	0/0:5,0:5:15:0,15,152	0/0:6,0:6:18:0,18,186	0/0:1,0:1:3:0,3,30	0/0:1,0:1:3:0,3,33	0/0:2,0:2:6:0,6,65	0/0:4,0:4:9:0,9,108	0/0:2,0:2:6:0,6,63	1/1:0,2:2:6:65,6,0	0/0:5,0:5:15:0,15,154	0/0:2,0:2:6:0,6,59	0/0:5,0:5:15:0,15,151	0/0:1,0:1:3:0,3,32	0/0:1,0:1:3:0,3,31	0/0:3,0:3:9:0,9,92	0/0:1,0:1:3:0,3,32	0/0:1,0:1:3:0,3,32	0/0:1,0:1:3:0,3,32	0/0:1,0:1:3:0,3,33	0/0:1,0:1:3:0,3,30	1/1:0,4:4:12:121,12,0	0/0:3,0:3:9:0,9,91	1/1:0,1:1:3:32,3,0	0/0:2,0:2:6:0,6,64	0/0:2,0:2:6:0,6,61	0/0:3,0:3:9:0,9,93	0/0:1,0:1:3:0,3,31	0/0:1,0:1:3:0,3,32	0/0:5,0:5:15:0,15,153	0/0:3,0:3:9:0,9,97	0/0:7,0:7:18:0,18,195	0/0:1,0:1:3:0,3,31	1/1:0,1:1:3:29,3,0	0/1:3,2:5:46:46,0,73	0/0:1,0:1:3:0,3,32	0/0:6,0:6:15:0,15,156	0/0:3,0:3:9:0,9,97	0/0:7,0:7:21:0,21,215	0/0:6,0:6:18:0,18,184	0/0:6,0:6:18:0,18,185	0/0:5,0:5:12:0,12,139	0/0:4,0:4:12:0,12,118	0/0:2,0:2:6:0,6,63	0/0:6,0:6:18:0,18,182	0/0:5,0:5:15:0,15,153	0/0:11,0:11:33:0,33,338	0/0:1,0:1:3:0,3,32	0/0:3,0:3:9:0,9,93	0/0:5,0:5:15:0,15,159	0/0:2,0:2:6:0,6,60	0/0:1,0:1:3:0,3,32	0/0:3,0:3:9:0,9,92	0/0:1,0:1:3:0,3,32	0/0:4,0:4:6:0,6,89	0/0:6,0:6:12:0,12,153	0/0:2,0:2:3:0,3,45	0/0:2,0:2:6:0,6,60	./.:.:.:.:.	./.:.:.:.:.	0/0:38,0:38:99:0,114,1286
chr1	45627031	.	A	G	18898.3	.	AC=165;AF=0.620;AN=266;BaseQRankSum=13.559;DP=1047;Dels=0.00;FS=16.347;HaplotypeScore=0.1577;InbreedingCoeff=0.7576;MLEAC=162;MLEAF=0.609;MQ=59.29;MQ0=0;MQRankSum=-0.232;QD=28.81;ReadPosRankSum=-1.172	GT:AD:DP:GQ:PL	1/1:0,66:66:99:1965,177,0	1/1:0,13:13:39:414,39,0	0/0:19,0:19:57:0,57,572	1/1:0,62:62:99:1923,183,0	1/1:0,19:19:54:573,54,0	1/1:0,18:18:48:532,48,0	1/1:0,15:15:42:453,42,0	1/1:0,4:4:12:126,12,0	1/1:0,3:3:9:88,9,0	1/1:0,24:24:66:717,66,0	1/1:0,1:1:3:32,3,0	0/0:21,0:21:54:0,54,586	1/1:0,14:14:36:407,36,0	1/1:0,1:1:3:32,3,0	1/1:0,24:24:72:758,72,0	1/1:0,28:28:72:809,72,0	1/1:0,20:20:57:612,57,0	1/1:0,2:2:6:68,6,0	0/0:13,0:13:33:0,33,357	0/0:5,0:5:12:0,12,136	0/1:1,1:2:24:27,0,24	0/0:7,0:7:21:0,21,210	0/0:23,0:23:60:0,60,645	0/0:28,0:28:78:0,78,810	1/1:0,2:2:6:65,6,0	0/0:21,0:21:60:0,60,610	0/0:12,0:12:33:0,33,338	1/1:0,2:2:3:32,3,0	1/1:0,2:2:6:68,6,0	1/1:0,16:16:48:500,48,0	1/1:0,4:4:12:130,12,0	1/1:0,4:4:12:132,12,0	1/1:0,8:8:24:261,24,0	1/1:0,4:4:12:131,12,0	1/1:0,21:21:57:615,57,0	1/1:0,4:4:12:136,12,0	0/0:19,0:19:57:0,57,570	1/1:0,7:7:21:218,21,0	1/1:0,15:15:45:471,45,0	1/1:0,3:3:9:103,9,0	1/1:0,10:10:30:325,30,0	1/1:0,15:15:42:456,42,0	0/0:17,0:17:45:0,45,475	0/0:19,0:19:57:0,57,579	0/0:18,0:18:54:0,54,532	1/1:0,21:21:60:644,60,0	0/0:11,0:11:33:0,33,331	0/1:4,2:6:47:47,0,108	1/1:0,1:1:3:32,3,0	1/1:0,4:4:9:104,9,0	1/1:0,1:1:3:32,3,0	1/1:0,4:4:12:125,12,0	1/1:0,7:7:21:220,21,0	0/0:3,0:3:9:0,9,94	0/0:8,0:8:21:0,21,227	1/1:0,1:1:3:32,3,0	0/0:2,0:2:6:0,6,59	0/0:4,0:4:12:0,12,119	1/1:0,5:5:15:153,15,0	1/1:0,7:7:18:201,18,0	1/1:0,2:2:6:65,6,0	1/1:0,2:2:6:63,6,0	1/1:0,8:8:24:249,24,0	1/1:0,1:1:3:31,3,0	1/1:0,4:4:12:125,12,0	1/1:0,3:3:9:94,9,0	1/1:0,6:6:15:169,15,0	1/1:0,10:10:24:261,24,0	1/1:0,3:3:9:95,9,0	0/0:1,0:1:3:0,3,29	0/0:4,0:4:12:0,12,122	./.:.:.:.:.	./.:.:.:.:.	0/0:8,0:8:21:0,21,226	0/0:6,0:6:15:0,15,169	0/0:2,0:2:6:0,6,61	0/0:1,0:1:3:0,3,31	0/0:2,0:2:6:0,6,63	./.:.:.:.:.	1/1:0,3:3:6:78,6,0	1/1:0,5:5:15:156,15,0	0/0:4,0:4:12:0,12,120	0/0:6,0:6:18:0,18,185	0/0:2,0:2:6:0,6,62	1/1:0,8:8:18:214,18,0	1/1:0,3:3:9:98,9,0	1/1:0,4:4:12:126,12,0	1/1:0,11:11:33:361,33,0	1/1:0,4:4:9:108,9,0	0/0:7,0:7:21:0,21,222	1/1:0,3:3:9:95,9,0	1/1:0,2:2:3:32,3,0	1/1:0,2:2:6:62,6,0	1/1:0,4:4:12:116,12,0	1/1:0,2:2:6:66,6,0	1/1:0,3:3:9:88,9,0	1/1:0,3:3:9:97,9,0	0/0:4,0:4:12:0,12,118	1/1:0,1:1:3:29,3,0	0/0:3,0:3:9:0,9,93	1/1:0,2:2:6:67,6,0	1/1:0,1:1:3:31,3,0	1/1:0,1:1:3:35,3,0	0/0:3,0:3:9:0,9,93	0/0:4,0:4:12:0,12,120	0/0:5,0:5:15:0,15,154	1/1:0,6:6:18:190,18,0	0/0:6,0:6:18:0,18,180	1/1:0,4:4:12:131,12,0	0/0:3,0:3:9:0,9,87	0/1:2,1:3:23:23,0,48	1/1:0,4:4:12:133,12,0	1/1:0,8:8:21:235,21,0	1/1:0,7:7:21:217,21,0	1/1:0,5:5:15:161,15,0	1/1:0,3:3:9:98,9,0	0/0:4,0:4:12:0,12,118	1/1:0,4:4:12:130,12,0	0/0:3,0:3:9:0,9,88	0/0:2,0:2:6:0,6,58	0/0:6,0:6:18:0,18,180	0/0:7,0:7:18:0,18,200	0/0:9,0:9:24:0,24,257	0/0:7,0:7:15:0,15,180	0/0:3,0:3:6:0,6,74	0/0:3,0:3:9:0,9,90	0/0:6,0:6:18:0,18,184	0/0:4,0:4:12:0,12,115	0/0:1,0:1:3:0,3,31	1/1:0,1:1:3:30,3,0	1/1:0,4:4:6:89,6,0	./.:.:.:.:.	1/1:0,3:3:9:93,9,0	1/1:0,6:6:9:134,9,0	1/1:0,2:2:3:45,3,0	1/1:0,4:4:6:76,6,0	0/0:15,0:15:45:0,45,512
chr1	45627988	.	T	C	2256.15	.	AC=29;AF=0.109;AN=266;BaseQRankSum=4.167;DP=992;Dels=0.00;FS=5.157;HaplotypeScore=0.1283;InbreedingCoeff=0.6044;MLEAC=22;MLEAF=0.083;MQ=59.75;MQ0=1;MQRankSum=-0.391;QD=25.35;ReadPosRankSum=0.329	GT:AD:DP:GQ:PL	0/0:53,0:53:99:0,159,1722	1/1:0,9:9:24:272,24,0	0/0:17,0:17:51:0,51,537	0/0:49,0:49:99:0,147,1499	0/0:20,0:20:60:0,60,632	0/0:9,0:9:27:0,27,279	0/0:20,0:20:60:0,60,612	0/0:3,0:3:9:0,9,85	./.:.:.:.:.	0/0:10,0:10:30:0,30,315	0/0:4,0:4:12:0,12,129	0/0:15,0:15:45:0,45,471	0/0:17,0:17:51:0,51,519	0/0:2,0:2:6:0,6,64	0/0:24,0:24:72:0,72,743	0/0:16,0:16:48:0,48,492	0/0:16,0:16:48:0,48,505	0/0:3,0:3:9:0,9,92	0/0:8,0:8:24:0,24,250	0/0:10,0:10:27:0,27,298	0/0:1,0:1:3:0,3,32	0/0:19,0:19:57:0,57,582	0/0:14,0:14:42:0,42,438	0/0:18,0:18:48:0,48,520	1/1:0,4:4:12:132,12,0	0/0:23,0:23:69:0,69,716	0/0:14,0:14:36:0,36,400	0/0:4,0:4:12:0,12,126	0/0:4,0:4:12:0,12,124	0/0:28,0:28:84:0,84,867	0/0:8,0:8:24:0,24,254	0/0:2,0:2:6:0,6,65	0/0:16,0:16:48:0,48,480	0/0:5,0:5:15:0,15,158	1/1:0,13:13:39:415,39,0	0/0:7,0:7:21:0,21,217	0/0:18,0:18:54:0,54,556	0/0:9,0:9:24:0,24,264	0/0:12,0:12:36:0,36,374	0/0:3,0:3:9:0,9,92	0/0:6,0:6:18:0,18,192	0/0:8,0:8:24:0,24,249	0/0:11,0:11:33:0,33,350	0/0:17,0:17:51:0,51,531	0/0:12,0:12:36:0,36,385	1/1:0,31:31:84:943,84,0	0/0:8,0:8:24:0,24,244	0/0:4,0:4:12:0,12,134	0/0:4,0:4:12:0,12,120	0/0:3,0:3:9:0,9,97	./.:.:.:.:.	0/0:4,0:4:12:0,12,122	0/0:7,0:7:18:0,18,207	0/0:4,0:4:12:0,12,122	0/0:6,0:6:18:0,18,185	0/0:3,0:3:9:0,9,91	0/0:1,0:1:3:0,3,31	0/0:5,0:5:15:0,15,153	0/0:3,0:3:9:0,9,96	1/1:0,4:4:12:130,12,0	0/0:9,0:9:27:0,27,279	0/0:8,0:8:24:0,24,256	0/0:11,0:11:30:0,30,327	0/0:4,0:4:12:0,12,118	0/0:6,0:6:18:0,18,183	0/0:3,0:3:9:0,9,92	0/0:2,0:2:6:0,6,62	0/0:11,0:11:27:0,27,310	0/0:4,0:4:12:0,12,126	0/0:1,0:1:3:0,3,31	0/0:3,0:3:9:0,9,92	0/0:4,0:4:12:0,12,126	0/0:7,0:7:21:0,21,215	0/0:4,0:4:12:0,12,129	0/0:3,0:3:9:0,9,91	0/0:2,0:2:6:0,6,61	0/0:1,0:1:3:0,3,32	0/0:1,0:1:3:0,3,31	0/0:2,0:2:6:0,6,63	0/0:6,0:6:18:0,18,185	1/1:0,1:1:3:28,3,0	0/0:4,0:4:12:0,12,127	0/1:3,1:4:21:21,0,86	0/0:2,0:2:6:0,6,61	0/0:5,0:5:15:0,15,153	1/1:0,2:2:6:67,6,0	0/0:4,0:4:12:0,12,123	0/0:6,0:6:18:0,18,184	0/0:3,0:3:9:0,9,92	0/0:2,0:2:6:0,6,61	./.:.:.:.:.	0/0:1,0:1:3:0,3,31	0/0:2,0:2:6:0,6,62	0/0:2,0:2:6:0,6,63	0/0:2,0:2:6:0,6,61	0/0:4,0:4:12:0,12,128	0/0:6,0:6:18:0,18,187	0/0:3,0:3:9:0,9,92	0/0:2,0:2:6:0,6,63	0/0:4,0:4:12:0,12,127	0/0:6,0:6:18:0,18,189	0/0:1,0:1:3:0,3,33	0/0:2,0:2:6:0,6,62	0/0:7,0:7:21:0,21,223	0/0:5,0:5:15:0,15,159	0/0:4,0:4:12:0,12,126	1/1:0,4:4:12:129,12,0	0/0:10,0:10:30:0,30,308	0/0:2,0:2:6:0,6,64	0/0:7,0:7:21:0,21,214	0/0:2,0:2:6:0,6,59	0/0:2,0:2:6:0,6,65	0/0:9,0:9:27:0,27,283	0/0:6,0:6:18:0,18,189	0/0:4,0:4:12:0,12,127	0/0:6,0:6:18:0,18,182	0/0:1,0:1:3:0,3,31	1/1:0,2:2:6:64,6,0	0/0:1,0:1:3:0,3,32	0/0:3,0:3:9:0,9,96	0/0:4,0:4:12:0,12,119	0/0:7,0:7:21:0,21,214	0/0:9,0:9:27:0,27,279	0/0:5,0:5:12:0,12,122	0/0:4,0:4:12:0,12,124	0/0:4,0:4:12:0,12,124	0/0:11,0:11:33:0,33,347	0/0:2,0:2:6:0,6,62	0/0:3,0:3:9:0,9,92	1/1:0,4:4:6:89,6,0	1/1:0,4:4:12:120,12,0	0/0:1,0:1:3:0,3,32	1/1:0,1:1:3:29,3,0	1/1:0,4:4:6:76,6,0	./.:.:.:.:.	1/1:0,2:2:6:64,6,0	0/0:24,0:24:72:0,72,780
chr1	45628163	.	T	A	21390	.	AC=202;AF=0.789;AN=256;BaseQRankSum=-1.824;DP=949;Dels=0.00;FS=2.370;HaplotypeScore=0.0669;InbreedingCoeff=0.7282;MLEAC=205;MLEAF=0.801;MQ=59.90;MQ0=0;MQRankSum=-0.320;QD=30.00;ReadPosRankSum=-1.117	GT:AD:DP:GQ:PL	1/1:0,50:50:99:1625,150,0	0/0:22,0:22:66:0,66,677	0/0:14,0:14:42:0,42,427	1/1:0,43:43:99:1315,129,0	1/1:0,17:17:51:528,51,0	1/1:0,15:15:42:452,42,0	1/1:0,12:12:36:370,36,0	1/1:0,1:1:3:32,3,0	1/1:0,1:1:3:28,3,0	1/1:0,18:18:54:563,54,0	1/1:0,2:2:6:60,6,0	0/0:25,0:25:72:0,72,757	1/1:0,15:15:45:465,45,0	1/1:0,3:3:9:97,9,0	1/1:0,15:15:45:465,45,0	1/1:0,23:23:69:720,69,0	1/1:0,17:17:48:510,48,0	1/1:0,3:3:9:95,9,0	1/1:0,4:4:12:125,12,0	1/1:0,10:10:27:292,27,0	1/1:0,2:2:6:63,6,0	1/1:0,18:18:48:522,48,0	1/1:0,19:19:57:596,57,0	1/1:0,21:21:63:658,63,0	0/0:1,0:1:3:0,3,30	0/0:17,0:17:51:0,51,526	1/1:0,13:13:39:394,39,0	1/1:0,4:4:12:135,12,0	./.:.:.:.:.	1/1:0,18:18:51:540,51,0	1/1:0,6:6:18:192,18,0	1/1:0,4:4:12:130,12,0	1/1:0,20:20:45:518,45,0	1/1:0,4:4:12:128,12,0	0/0:21,0:21:54:0,54,588	1/1:0,3:3:9:96,9,0	1/1:0,17:17:51:534,51,0	1/1:0,13:13:36:384,36,0	1/1:0,13:13:33:365,33,0	1/1:0,2:2:6:62,6,0	1/1:0,3:3:9:95,9,0	1/1:0,15:15:45:468,45,0	1/1:0,11:11:33:340,33,0	0/0:24,0:24:72:0,72,751	1/1:0,19:19:57:586,57,0	0/0:20,0:20:57:0,57,606	0/0:5,0:5:15:0,15,155	1/1:0,2:2:6:59,6,0	./.:.:.:.:.	1/1:0,3:3:9:97,9,0	./.:.:.:.:.	1/1:0,2:2:6:65,6,0	1/1:0,4:4:12:122,12,0	1/1:0,2:2:6:61,6,0	1/1:0,3:3:9:92,9,0	./.:.:.:.:.	1/1:0,6:6:18:194,18,0	1/1:0,10:10:30:314,30,0	1/1:0,3:3:9:95,9,0	0/0:6,0:6:15:0,15,166	1/1:0,2:2:6:61,6,0	1/1:0,1:1:3:33,3,0	1/1:0,3:3:9:96,9,0	1/1:0,3:3:9:95,9,0	1/1:0,4:4:12:126,12,0	1/1:0,2:2:6:64,6,0	1/1:0,2:2:6:61,6,0	1/1:0,7:7:18:203,18,0	1/1:0,7:7:18:199,18,0	1/1:0,1:1:3:31,3,0	1/1:0,1:1:3:33,3,0	./.:.:.:.:.	1/1:0,2:2:6:62,6,0	1/1:0,5:5:15:156,15,0	1/1:0,3:3:9:92,9,0	1/1:0,1:1:3:31,3,0	0/0:2,0:2:6:0,6,64	1/1:0,1:1:3:31,3,0	1/1:0,3:3:9:96,9,0	1/1:0,1:1:3:31,3,0	0/0:5,0:5:15:0,15,153	0/0:2,0:2:6:0,6,67	0/0:2,0:2:6:0,6,59	0/0:3,0:3:9:0,9,91	1/1:0,4:4:12:128,12,0	0/0:4,0:4:12:0,12,130	1/1:0,3:3:9:95,9,0	1/1:0,5:5:15:158,15,0	1/1:0,5:5:15:158,15,0	1/1:0,5:5:15:160,15,0	./.:.:.:.:.	1/1:0,9:9:27:283,27,0	1/1:0,4:4:12:122,12,0	1/1:0,3:3:9:94,9,0	1/1:0,2:2:6:63,6,0	1/1:0,2:2:6:59,6,0	1/1:0,2:2:6:66,6,0	1/1:0,2:2:6:63,6,0	./.:.:.:.:.	1/1:0,3:3:9:94,9,0	1/1:0,3:3:9:92,9,0	1/1:0,2:2:6:65,6,0	1/1:0,4:4:12:124,12,0	1/1:0,6:6:18:184,18,0	1/1:0,1:1:3:32,3,0	1/1:0,2:2:3:32,3,0	0/0:5,0:5:15:0,15,153	0/0:8,0:8:24:0,24,242	1/1:0,2:2:6:62,6,0	1/1:0,7:7:18:199,18,0	1/1:0,4:4:12:122,12,0	1/1:0,2:2:6:62,6,0	1/1:0,11:11:33:339,33,0	1/1:0,8:8:24:250,24,0	1/1:0,6:6:18:190,18,0	1/1:0,2:2:6:62,6,0	1/1:0,3:3:6:75,6,0	0/0:3,0:3:9:0,9,92	1/1:0,3:3:9:89,9,0	./.:.:.:.:.	1/1:0,2:2:6:59,6,0	0/0:4,0:4:12:0,12,126	1/1:0,9:9:27:286,27,0	1/1:0,3:3:6:78,6,0	1/1:0,7:7:21:215,21,0	1/1:0,8:8:24:240,24,0	1/1:0,6:6:18:186,18,0	1/1:0,3:3:9:92,9,0	1/1:0,2:2:6:63,6,0	0/0:6,0:6:9:0,9,121	0/0:5,0:5:9:0,9,118	0/0:6,0:6:9:0,9,134	0/0:8,0:8:21:0,21,229	0/0:3,0:3:6:0,6,76	./.:.:.:.:.	0/0:2,0:2:3:0,3,45	0/0:13,0:13:39:0,39,439
chr1	45628213	.	A	C	2732.98	.	AC=31;AF=0.120;AN=258;BaseQRankSum=0.033;DP=957;Dels=0.00;FS=5.639;HaplotypeScore=0.2452;InbreedingCoeff=0.5461;MLEAC=28;MLEAF=0.109;MQ=59.81;MQ0=0;MQRankSum=-1.067;QD=24.62;ReadPosRankSum=2.241	GT:AD:DP:GQ:PL	0/0:52,0:52:99:0,156,1641	1/1:0,22:22:66:698,66,0	0/0:15,0:15:39:0,39,437	0/0:46,0:46:99:0,138,1407	0/0:20,0:20:60:0,60,624	0/0:13,0:13:39:0,39,403	0/0:14,0:14:42:0,42,425	./.:.:.:.:.	0/0:1,0:1:3:0,3,29	0/0:16,0:16:48:0,48,490	0/0:3,0:3:9:0,9,91	0/0:20,0:20:60:0,60,619	0/0:12,0:12:36:0,36,379	0/0:2,0:2:6:0,6,61	0/0:17,0:17:51:0,51,529	0/0:19,0:19:57:0,57,579	0/0:17,0:17:51:0,51,530	0/0:1,0:1:3:0,3,31	0/0:4,0:4:12:0,12,130	0/0:10,0:10:24:0,24,273	0/1:1,1:2:19:19,0,25	0/0:23,0:23:66:0,66,703	0/0:18,0:18:54:0,54,551	0/0:18,0:18:54:0,54,568	0/1:1,1:2:26:29,0,26	0/0:20,0:20:60:0,60,623	0/0:13,0:13:39:0,39,402	0/0:3,0:3:9:0,9,100	0/0:2,0:2:6:0,6,65	0/0:19,0:19:54:0,54,578	0/0:6,0:6:18:0,18,202	0/0:5,0:5:15:0,15,172	0/0:25,0:25:66:0,66,722	0/0:4,0:4:12:0,12,126	1/1:0,13:13:36:381,36,0	0/0:2,0:2:6:0,6,59	0/0:15,0:15:42:0,42,458	0/0:16,0:16:48:0,48,489	0/0:13,0:13:36:0,36,389	0/0:1,0:1:3:0,3,32	0/0:1,0:1:3:0,3,32	0/0:11,0:11:33:0,33,346	0/0:8,0:8:24:0,24,250	0/0:19,0:19:54:0,54,576	0/0:22,0:22:54:0,54,624	1/1:0,18:18:54:568,54,0	0/0:7,0:7:21:0,21,211	./.:.:.:.:.	./.:.:.:.:.	0/0:3,0:3:9:0,9,94	0/0:1,0:1:3:0,3,31	0/0:1,0:1:3:0,3,32	0/0:5,0:5:15:0,15,158	0/0:3,0:3:9:0,9,96	0/0:5,0:5:15:0,15,154	0/0:1,0:1:3:0,3,32	0/0:3,0:3:9:0,9,95	0/0:10,0:10:30:0,30,312	0/0:1,0:1:3:0,3,32	1/1:0,6:6:15:171,15,0	0/0:3,0:3:9:0,9,93	0/0:3,0:3:9:0,9,94	0/0:5,0:5:12:0,12,139	0/0:3,0:3:9:0,9,95	0/0:1,0:1:3:0,3,33	0/0:3,0:3:9:0,9,99	0/0:3,0:3:9:0,9,98	0/0:6,0:6:15:0,15,176	0/0:4,0:4:12:0,12,128	./.:.:.:.:.	./.:.:.:.:.	0/0:2,0:2:6:0,6,61	0/0:3,0:3:9:0,9,97	0/0:4,0:4:12:0,12,122	0/0:7,0:7:21:0,21,224	0/0:2,0:2:6:0,6,61	0/0:1,0:1:3:0,3,35	0/0:1,0:1:3:0,3,32	0/0:3,0:3:9:0,9,95	0/0:5,0:5:15:0,15,157	1/1:0,4:4:12:127,12,0	./.:.:.:.:.	0/1:3,1:4:23:23,0,86	0/0:4,0:4:12:0,12,125	0/0:3,0:3:9:0,9,96	1/1:0,4:4:12:128,12,0	0/0:2,0:2:6:0,6,63	0/0:1,0:1:3:0,3,31	0/0:4,0:4:12:0,12,122	0/0:6,0:6:18:0,18,193	./.:.:.:.:.	0/0:6,0:6:18:0,18,189	0/0:4,0:4:12:0,12,131	0/0:3,0:3:9:0,9,92	0/0:3,0:3:6:0,6,78	0/0:3,0:3:9:0,9,96	0/0:4,0:4:12:0,12,124	0/0:3,0:3:9:0,9,94	0/0:1,0:1:3:0,3,31	0/0:3,0:3:9:0,9,95	0/0:2,0:2:6:0,6,65	0/0:4,0:4:12:0,12,123	0/0:3,0:3:9:0,9,96	0/0:5,0:5:15:0,15,159	0/0:2,0:2:3:0,3,45	0/0:5,0:5:15:0,15,158	1/1:0,5:5:15:164,15,0	0/0:10,0:10:30:0,30,307	0/0:2,0:2:6:0,6,61	0/0:9,0:9:24:0,24,247	0/0:6,0:6:18:0,18,185	0/0:2,0:2:6:0,6,63	0/0:13,0:13:39:0,39,415	0/0:6,0:6:18:0,18,184	0/0:3,0:3:9:0,9,97	0/0:2,0:2:6:0,6,62	0/0:1,0:1:3:0,3,30	1/1:0,4:4:12:127,12,0	0/0:2,0:2:6:0,6,63	./.:.:.:.:.	0/0:4,0:4:12:0,12,128	0/0:6,0:6:18:0,18,184	0/0:6,0:6:18:0,18,184	0/0:3,0:3:9:0,9,93	0/0:4,0:4:12:0,12,130	0/0:3,0:3:9:0,9,90	0/0:3,0:3:9:0,9,95	0/0:1,0:1:3:0,3,33	0/0:4,0:4:12:0,12,125	1/1:0,8:8:12:179,12,0	1/1:0,6:6:9:134,9,0	0/0:7,0:7:12:0,12,166	1/1:0,6:6:15:170,15,0	1/1:0,2:2:3:45,3,0	1/1:0,3:3:6:74,6,0	1/1:0,2:2:3:45,3,0	0/0:33,0:33:99:0,99,1113
chr1	45638127	.	C	T	2596.74	.	AC=24;AF=0.091;AN=264;BaseQRankSum=0.094;DP=1084;Dels=0.00;FS=3.453;HaplotypeScore=0.1165;InbreedingCoeff=0.4835;MLEAC=24;MLEAF=0.091;MQ=58.12;MQ0=1;MQRankSum=-0.356;QD=23.61;ReadPosRankSum=0.570	GT:AD:DP:GQ:PL	0/0:70,0:70:99:0,208,2228	0/0:26,0:26:78:0,78,820	0/0:19,0:19:54:0,54,573	0/0:52,0:52:99:0,153,1579	0/0:16,0:16:48:0,48,493	0/0:14,0:14:39:0,39,391	1/1:0,9:9:27:272,27,0	0/0:3,0:3:9:0,9,97	0/0:2,0:2:6:0,6,67	0/0:26,0:26:75:0,75,798	0/0:1,0:1:3:0,3,32	0/0:23,0:23:69:0,69,715	0/0:17,0:17:45:0,45,483	0/0:3,0:3:9:0,9,93	0/0:22,0:22:60:0,60,642	0/0:22,0:22:66:0,66,675	0/0:21,0:21:57:0,57,594	0/0:3,0:3:9:0,9,95	0/0:13,0:13:39:0,39,398	0/0:9,0:9:27:0,27,274	0/0:7,0:7:21:0,21,221	0/0:14,0:14:39:0,39,411	0/0:18,0:18:51:0,51,525	0/0:15,0:15:42:0,42,447	0/0:7,0:7:21:0,21,232	0/0:20,0:20:57:0,57,616	1/1:0,17:17:51:519,51,0	0/0:6,0:6:18:0,18,198	0/0:9,0:9:27:0,27,286	0/0:20,0:20:57:0,57,602	0/0:5,0:5:15:0,15,162	0/0:2,0:2:6:0,6,60	0/0:18,0:18:54:0,54,550	0/0:1,0:1:3:0,3,33	0/0:15,0:15:42:0,42,448	0/0:3,0:3:6:0,6,65	0/0:21,0:21:57:0,57,614	0/1:6,11:17:99:268,0,129	0/0:11,0:11:30:0,30,312	0/0:3,0:3:9:0,9,96	0/0:5,0:5:15:0,15,158	1/1:0,13:13:39:398,39,0	0/0:16,0:16:45:0,45,476	0/0:30,0:30:90:0,90,926	0/0:20,0:20:60:0,60,604	0/0:17,0:17:51:0,51,504	0/0:4,0:4:12:0,12,118	0/0:1,0:1:3:0,3,35	0/0:1,0:1:3:0,3,31	0/0:7,0:7:21:0,21,211	0/0:3,0:3:9:0,9,92	0/0:4,0:4:12:0,12,122	0/0:3,0:3:9:0,9,90	1/1:0,6:6:15:173,15,0	0/0:2,0:2:6:0,6,61	0/0:6,0:6:18:0,18,191	0/0:9,0:9:24:0,24,265	0/0:2,0:2:6:0,6,62	0/0:2,0:2:6:0,6,60	0/0:4,0:4:12:0,12,120	0/0:4,0:4:12:0,12,119	0/0:1,0:1:3:0,3,27	0/0:14,0:14:39:0,39,418	1/1:0,5:5:15:153,15,0	1/1:0,5:5:15:142,15,0	0/0:8,0:8:24:0,24,246	0/1:1,1:2:19:26,0,19	0/0:5,0:5:15:0,15,153	0/0:2,0:2:6:0,6,57	0/0:1,0:1:3:0,3,30	0/0:2,0:2:6:0,6,67	0/0:4,0:4:12:0,12,122	0/0:4,0:4:12:0,12,124	0/0:1,0:1:3:0,3,32	0/0:4,0:4:12:0,12,120	0/0:2,0:2:6:0,6,62	./.:.:.:.:.	0/0:2,0:2:6:0,6,60	0/0:1,0:1:3:0,3,32	./.:.:.:.:.	0/0:1,0:1:3:0,3,32	0/0:3,0:3:9:0,9,92	0/0:2,0:2:6:0,6,65	0/0:5,0:5:15:0,15,157	0/0:4,0:4:12:0,12,121	0/0:6,0:6:18:0,18,188	0/0:4,0:4:12:0,12,123	0/1:2,4:6:49:113,0,49	0/0:3,0:3:9:0,9,94	0/0:4,0:4:12:0,12,128	0/0:2,0:2:6:0,6,65	1/1:0,5:5:15:156,15,0	0/0:6,0:6:18:0,18,189	0/0:4,0:4:9:0,9,107	0/0:3,0:3:9:0,9,94	./.:.:.:.:.	0/0:3,0:3:9:0,9,94	1/1:0,3:3:9:90,9,0	0/0:3,0:3:9:0,9,94	1/1:0,5:5:15:154,15,0	0/1:1,7:8:9:198,0,9	0/0:1,0:1:3:0,3,31	0/0:5,0:5:15:0,15,152	0/0:4,0:4:12:0,12,121	0/0:6,0:6:18:0,18,180	0/0:5,0:5:12:0,12,137	0/0:3,0:3:9:0,9,95	0/0:3,0:3:9:0,9,90	0/0:1,0:1:3:0,3,33	1/1:0,9:9:24:253,24,0	0/0:10,0:10:30:0,30,311	0/0:1,0:1:3:0,3,33	0/0:6,0:6:18:0,18,186	0/0:10,0:10:30:0,30,302	0/0:4,0:4:12:0,12,118	0/0:2,0:2:6:0,6,59	0/0:3,0:3:9:0,9,93	0/0:4,0:4:12:0,12,123	0/0:1,0:1:3:0,3,31	0/0:9,0:9:27:0,27,284	0/0:6,0:6:18:0,18,191	0/0:3,0:3:9:0,9,92	0/0:16,0:16:42:0,42,462	0/0:3,0:3:9:0,9,94	0/0:13,0:13:39:0,39,403	0/0:5,0:5:12:0,12,136	0/0:5,0:5:15:0,15,155	0/0:2,0:2:6:0,6,61	0/0:4,0:4:12:0,12,127	0/0:4,0:4:9:0,9,108	0/0:2,0:2:3:0,3,45	0/0:2,0:2:3:0,3,45	0/0:2,0:2:3:0,3,30	./.:.:.:.:.	./.:.:.:.:.	0/0:2,0:2:3:0,3,44	0/0:26,0:26:78:0,78,874
chr1	45639334	.	A	G	1709.07	.	AC=27;AF=0.104;AN=260;BaseQRankSum=3.034;DP=852;Dels=0.00;FS=0.995;HaplotypeScore=0.0850;InbreedingCoeff=0.5089;MLEAC=22;MLEAF=0.085;MQ=59.60;MQ0=0;MQRankSum=-0.669;QD=26.29;ReadPosRankSum=-1.801	GT:AD:DP:GQ:PL	0/0:53,0:53:99:0,159,1672	0/0:18,0:18:51:0,51,547	0/0:8,0:8:24:0,24,246	0/0:41,0:41:99:0,123,1254	0/0:11,0:11:33:0,33,345	0/0:6,0:6:18:0,18,188	0/0:16,0:16:42:0,42,459	0/0:4,0:4:12:0,12,127	0/0:1,0:1:3:0,3,33	0/0:21,0:21:63:0,63,663	0/0:2,0:2:6:0,6,64	1/1:0,14:14:42:440,42,0	0/0:12,0:12:33:0,33,350	./.:.:.:.:.	0/0:22,0:22:66:0,66,693	0/0:17,0:17:48:0,48,512	0/0:12,0:13:36:0,36,377	./.:.:.:.:.	0/0:4,0:4:12:0,12,128	0/0:3,0:3:9:0,9,95	0/0:3,0:3:9:0,9,102	0/0:13,0:13:39:0,39,414	0/0:16,0:16:42:0,42,470	0/0:17,0:17:51:0,51,538	0/0:1,0:1:3:0,3,33	0/0:14,0:14:39:0,39,424	0/0:12,0:12:36:0,36,364	0/0:2,0:2:6:0,6,63	0/0:1,0:1:3:0,3,33	0/0:17,0:17:51:0,51,513	0/0:4,0:4:9:0,9,97	0/0:2,0:2:6:0,6,65	0/0:19,0:19:51:0,51,567	./.:.:.:.:.	0/0:19,0:19:51:0,51,567	0/0:4,0:4:12:0,12,129	0/0:7,0:7:21:0,21,211	0/0:12,0:12:33:0,33,346	0/0:16,0:16:45:0,45,476	0/0:3,0:3:9:0,9,97	0/0:3,0:3:9:0,9,97	0/0:10,0:10:30:0,30,310	0/0:16,0:16:48:0,48,482	0/0:15,0:15:42:0,42,448	1/1:0,15:15:45:489,45,0	0/0:8,0:8:21:0,21,228	0/0:15,0:15:42:0,42,458	0/1:1,2:3:23:58,0,23	./.:.:.:.:.	0/0:5,0:5:15:0,15,156	0/0:2,0:2:6:0,6,61	0/0:1,0:1:3:0,3,30	0/0:7,0:7:18:0,18,203	0/0:2,0:2:6:0,6,61	1/1:0,1:1:3:33,3,0	./.:.:.:.:.	1/1:0,1:1:3:30,3,0	1/1:0,8:8:24:252,24,0	0/0:2,0:2:6:0,6,65	1/1:0,3:3:9:95,9,0	0/0:2,0:2:6:0,6,61	0/0:1,0:1:3:0,3,33	0/0:9,0:9:27:0,27,273	0/0:9,0:9:27:0,27,279	0/0:2,0:2:6:0,6,63	0/0:4,0:4:12:0,12,121	0/0:4,0:4:12:0,12,122	0/0:3,0:3:9:0,9,94	0/0:1,0:1:3:0,3,34	0/0:2,0:2:6:0,6,59	./.:.:.:.:.	0/0:4,0:4:12:0,12,118	1/1:0,1:1:3:31,3,0	1/1:0,3:3:9:97,9,0	1/1:0,5:5:15:162,15,0	0/0:2,0:2:6:0,6,59	1/1:0,1:1:3:30,3,0	0/0:1,0:1:3:0,3,30	0/0:1,0:1:3:0,3,30	0/0:3,0:3:9:0,9,100	0/0:4,0:4:12:0,12,125	0/0:1,0:1:3:0,3,31	0/0:4,0:4:12:0,12,132	0/0:2,0:2:6:0,6,59	0/0:4,0:4:12:0,12,120	0/0:2,0:2:6:0,6,66	0/0:3,0:3:9:0,9,94	0/0:5,0:5:15:0,15,158	0/0:1,0:1:3:0,3,33	0/0:5,0:5:15:0,15,160	0/0:1,0:1:3:0,3,31	0/0:4,0:4:12:0,12,122	0/0:4,0:4:12:0,12,121	0/0:1,0:1:3:0,3,31	./.:.:.:.:.	0/0:2,0:2:6:0,6,60	0/0:4,0:4:9:0,9,95	0/0:4,0:4:12:0,12,124	0/0:2,0:2:6:0,6,66	0/0:3,0:3:9:0,9,96	0/0:5,0:5:15:0,15,162	0/0:1,0:1:3:0,3,31	0/0:3,0:3:9:0,9,95	0/0:6,0:6:15:0,15,168	0/0:2,0:2:6:0,6,65	0/0:11,0:11:33:0,33,333	0/0:1,0:1:3:0,3,32	0/0:4,0:4:12:0,12,125	0/0:2,0:2:6:0,6,61	0/0:3,0:3:9:0,9,89	0/0:4,0:4:12:0,12,124	0/0:2,0:2:6:0,6,61	0/0:4,0:4:12:0,12,122	0/0:5,0:5:15:0,15,148	0/0:6,0:6:18:0,18,189	0/0:4,0:4:12:0,12,133	0/0:3,0:3:9:0,9,97	0/0:5,0:5:15:0,15,153	1/1:0,2:2:6:61,6,0	0/0:5,0:5:15:0,15,156	0/0:3,0:3:9:0,9,90	0/0:3,0:3:9:0,9,97	0/0:4,0:4:12:0,12,125	0/0:5,0:5:15:0,15,160	0/0:6,0:6:18:0,18,178	0/0:5,0:5:15:0,15,152	1/1:0,5:5:12:141,12,0	1/1:0,3:3:9:89,9,0	0/0:3,0:3:9:0,9,92	0/0:2,0:2:3:0,3,45	0/0:2,0:2:3:0,3,45	0/0:4,0:4:6:0,6,89	0/0:2,0:2:3:0,3,45	0/0:6,0:6:12:0,12,152	0/0:6,0:6:9:0,9,134	0/0:2,0:2:3:0,3,45	0/0:34,0:34:99:0,102,1163
chr1	45639650	.	C	T	1722.38	.	AC=26;AF=0.101;AN=258;BaseQRankSum=-1.497;DP=854;Dels=0.00;FS=0.474;HaplotypeScore=0.2039;InbreedingCoeff=0.5523;MLEAC=21;MLEAF=0.081;MQ=59.85;MQ0=1;MQRankSum=0.404;QD=25.71;ReadPosRankSum=0.539	GT:AD:DP:GQ:PL	0/0:64,0:64:99:0,183,1902	0/0:21,0:21:60:0,60,623	0/0:8,0:8:24:0,24,245	0/0:37,0:37:99:0,105,1100	0/0:8,0:8:24:0,24,248	0/0:8,0:8:18:0,18,198	0/0:13,0:13:33:0,33,361	0/0:4,0:4:12:0,12,125	0/0:1,0:1:3:0,3,31	0/0:16,0:16:45:0,45,474	0/0:2,0:2:6:0,6,65	1/1:0,18:18:54:556,54,0	0/0:12,0:12:36:0,36,369	0/0:1,0:1:3:0,3,32	0/0:12,0:12:36:0,36,369	0/0:17,0:17:48:0,48,506	0/0:17,0:17:48:0,48,506	0/0:1,0:1:3:0,3,32	0/0:4,0:4:9:0,9,105	0/0:1,0:1:3:0,3,30	0/0:8,0:8:21:0,21,239	0/0:8,0:8:24:0,24,240	0/0:19,0:19:48:0,48,535	0/0:12,0:12:36:0,36,367	0/0:4,0:4:9:0,9,112	0/0:20,0:20:57:0,57,597	0/0:5,0:5:15:0,15,155	0/0:3,0:3:9:0,9,96	0/0:4,0:4:12:0,12,127	0/0:10,0:10:27:0,27,286	0/0:4,0:4:12:0,12,127	0/0:4,0:4:12:0,12,127	0/0:20,0:20:48:0,48,542	0/0:2,0:2:6:0,6,64	0/0:17,0:17:42:0,42,470	0/0:1,0:1:3:0,3,32	0/0:13,0:13:39:0,39,399	0/0:11,0:11:30:0,30,314	0/0:10,0:10:30:0,30,301	0/0:2,0:2:6:0,6,65	0/0:4,0:4:12:0,12,129	0/0:10,0:10:24:0,24,271	0/0:23,0:23:60:0,60,643	0/0:14,0:14:42:0,42,429	1/1:0,11:11:33:337,33,0	0/0:13,0:13:39:0,39,395	0/0:10,0:10:30:0,30,303	1/1:0,1:1:3:33,3,0	0/0:7,0:7:15:0,15,183	0/0:6,0:6:18:0,18,187	./.:.:.:.:.	0/0:3,0:3:9:0,9,94	0/0:2,0:2:6:0,6,62	0/0:1,1:2:3:0,3,30	0/0:4,0:4:12:0,12,122	./.:.:.:.:.	1/1:0,1:1:3:30,3,0	1/1:0,8:8:24:245,24,0	0/0:3,0:3:9:0,9,95	1/1:0,8:8:21:227,21,0	0/0:3,0:3:9:0,9,92	0/0:4,0:4:12:0,12,119	0/0:6,0:6:18:0,18,186	0/0:6,0:6:18:0,18,184	0/0:4,0:4:12:0,12,119	0/0:2,0:2:6:0,6,62	0/0:2,0:2:6:0,6,62	0/0:2,0:2:6:0,6,61	0/0:2,0:2:6:0,6,63	0/0:2,0:2:6:0,6,60	0/0:2,0:2:6:0,6,59	0/0:4,0:4:12:0,12,125	1/1:0,5:5:15:153,15,0	1/1:0,3:3:9:90,9,0	1/1:0,4:4:12:120,12,0	0/0:1,0:1:3:0,3,30	1/1:0,1:1:3:32,3,0	0/0:4,0:4:12:0,12,120	0/0:2,0:2:6:0,6,61	0/0:6,0:6:12:0,12,150	0/0:1,0:1:3:0,3,31	0/0:3,0:3:9:0,9,91	0/0:6,0:6:18:0,18,188	0/0:6,0:6:18:0,18,189	0/0:2,0:2:6:0,6,58	./.:.:.:.:.	0/0:3,0:3:6:0,6,76	0/0:3,0:3:9:0,9,96	0/0:7,0:7:15:0,15,179	0/0:4,0:4:12:0,12,126	0/0:1,0:1:3:0,3,32	0/0:2,0:2:6:0,6,61	0/0:6,0:6:18:0,18,184	0/0:1,0:1:3:0,3,30	0/0:2,0:2:6:0,6,64	./.:.:.:.:.	0/0:8,0:8:24:0,24,250	./.:.:.:.:.	0/0:2,0:2:6:0,6,60	0/0:2,0:2:3:0,3,45	0/0:7,0:7:21:0,21,218	./.:.:.:.:.	0/0:4,0:4:12:0,12,120	0/0:3,0:3:9:0,9,91	0/0:6,0:6:15:0,15,168	0/0:7,0:7:18:0,18,204	0/0:4,0:4:12:0,12,121	0/0:6,0:6:18:0,18,181	0/0:3,0:3:9:0,9,100	0/0:2,0:2:6:0,6,59	0/0:3,0:3:9:0,9,90	0/0:3,0:3:9:0,9,102	0/0:6,1:7:18:0,18,192	0/0:4,0:4:12:0,12,123	0/0:6,0:6:18:0,18,184	0/0:3,0:3:9:0,9,95	0/0:2,0:2:6:0,6,58	0/0:2,0:2:6:0,6,59	1/1:0,1:1:3:31,3,0	0/0:5,0:5:15:0,15,151	0/0:4,0:4:12:0,12,125	0/0:3,0:3:9:0,9,91	0/0:4,0:4:12:0,12,128	0/0:2,0:2:6:0,6,61	0/0:2,0:2:6:0,6,62	0/0:2,0:2:6:0,6,61	1/1:0,4:4:12:120,12,0	1/1:0,2:2:3:45,3,0	0/0:6,0:6:18:0,18,181	0/0:4,0:4:6:0,6,89	./.:.:.:.:.	0/0:8,0:8:15:0,15,196	0/0:4,2:6:9:0,9,107	0/0:4,0:4:6:0,6,75	./.:.:.:.:.	0/0:2,0:2:3:0,3,45	0/0:27,0:27:81:0,81,911
chr1	45640447	.	C	T	737.58	.	AC=12;AF=0.050;AN=240;BaseQRankSum=-1.724;DP=908;Dels=0.00;FS=1.468;HaplotypeScore=0.0582;InbreedingCoeff=0.3807;MLEAC=10;MLEAF=0.042;MQ=59.84;MQ0=1;MQRankSum=-0.862;QD=24.59;ReadPosRankSum=1.046	GT:AD:DP:GQ:PL	0/0:53,0:53:99:0,159,1701	0/0:13,0:13:36:0,36,385	0/0:21,0:21:54:0,54,619	0/0:51,0:51:99:0,153,1589	0/0:18,0:18:51:0,51,562	0/0:17,0:17:45:0,45,498	0/0:16,0:16:42:0,42,450	0/0:1,0:1:3:0,3,35	0/0:1,0:1:3:0,3,33	0/0:22,0:22:66:0,66,694	./.:.:.:.:.	0/0:10,0:10:30:0,30,313	0/0:14,0:14:42:0,42,429	0/0:1,0:1:3:0,3,35	0/0:21,0:21:54:0,54,603	0/0:20,0:20:48:0,48,559	0/0:12,0:12:36:0,36,379	0/0:2,0:2:6:0,6,67	./.:.:.:.:.	./.:.:.:.:.	./.:.:.:.:.	0/0:11,0:11:30:0,30,314	0/0:17,0:17:36:0,36,452	0/0:18,0:18:54:0,54,576	0/0:2,0:2:6:0,6,65	0/0:8,0:8:24:0,24,259	0/0:15,0:15:42:0,42,440	0/0:2,0:2:6:0,6,67	0/0:1,0:1:3:0,3,33	0/0:16,0:16:42:0,42,468	0/0:5,0:5:15:0,15,159	0/0:5,0:5:15:0,15,162	0/0:13,0:13:39:0,39,411	./.:.:.:.:.	0/0:21,0:21:57:0,57,622	0/0:1,0:1:3:0,3,34	0/0:21,0:21:63:0,63,673	0/0:12,0:13:33:0,33,351	0/0:18,0:18:48:0,48,520	./.:.:.:.:.	0/0:5,0:5:15:0,15,158	0/0:12,0:12:33:0,33,360	0/0:13,0:13:39:0,39,413	0/0:19,0:19:54:0,54,572	0/0:21,0:21:60:0,60,643	0/0:24,0:24:69:0,69,756	0/0:13,0:13:36:0,36,392	0/0:1,0:1:3:0,3,32	0/0:4,0:4:12:0,12,125	0/0:7,0:7:18:0,18,200	0/0:1,0:1:3:0,3,31	0/0:3,0:3:9:0,9,95	0/0:3,0:3:9:0,9,97	0/0:3,0:3:9:0,9,96	0/0:10,0:10:24:0,24,276	./.:.:.:.:.	0/0:4,0:4:12:0,12,124	0/0:11,0:11:33:0,33,354	0/0:1,0:1:3:0,3,33	0/0:7,0:7:21:0,21,216	0/0:2,0:2:6:0,6,66	0/0:2,0:2:6:0,6,63	0/0:8,0:8:24:0,24,233	1/1:0,6:6:18:184,18,0	1/1:0,5:5:15:153,15,0	0/0:6,0:6:18:0,18,178	0/0:3,0:3:9:0,9,92	0/0:7,0:7:21:0,21,219	0/0:7,0:7:21:0,21,222	0/0:2,0:2:6:0,6,61	0/0:2,0:2:6:0,6,63	0/0:1,0:1:3:0,3,32	0/0:1,0:1:3:0,3,31	0/0:1,0:1:3:0,3,31	0/0:2,0:2:6:0,6,62	0/0:4,0:4:12:0,12,125	0/0:3,0:3:9:0,9,92	./.:.:.:.:.	0/0:3,0:3:9:0,9,97	0/0:1,0:1:3:0,3,29	./.:.:.:.:.	0/0:1,0:1:3:0,3,33	0/0:2,0:2:6:0,6,67	0/0:2,0:2:6:0,6,66	0/0:1,0:1:3:0,3,33	0/0:1,0:1:3:0,3,34	0/0:5,0:5:12:0,12,142	0/0:6,0:6:18:0,18,186	0/0:2,0:2:6:0,6,63	0/0:2,0:2:6:0,6,61	0/0:1,0:1:3:0,3,33	1/1:0,4:4:12:124,12,0	0/0:2,0:2:6:0,6,61	0/0:4,0:4:12:0,12,125	0/0:2,0:2:6:0,6,62	./.:.:.:.:.	0/0:7,0:7:21:0,21,218	1/1:0,5:5:15:152,15,0	0/0:3,0:3:9:0,9,94	1/1:0,2:2:6:61,6,0	1/1:0,8:8:24:249,24,0	./.:.:.:.:.	0/0:2,0:2:6:0,6,62	0/0:5,0:5:15:0,15,156	0/0:5,0:5:15:0,15,153	./.:.:.:.:.	0/0:1,0:1:3:0,3,32	0/0:4,0:4:9:0,9,110	0/0:1,0:1:3:0,3,32	0/0:2,0:2:6:0,6,62	0/0:5,0:5:15:0,15,158	0/0:1,0:1:3:0,3,33	0/0:6,0:6:18:0,18,185	0/0:9,0:9:27:0,27,289	0/0:4,0:4:12:0,12,128	0/0:3,0:3:9:0,9,95	0/0:2,0:2:6:0,6,63	0/0:2,1:3:6:0,6,65	0/0:2,0:2:6:0,6,63	./.:.:.:.:.	0/0:3,0:3:9:0,9,97	0/0:8,0:8:24:0,24,252	./.:.:.:.:.	./.:.:.:.:.	./.:.:.:.:.	./.:.:.:.:.	0/0:4,0:4:12:0,12,128	0/0:6,0:6:15:0,15,173	0/0:5,0:5:15:0,15,154	0/0:2,0:2:6:0,6,65	0/0:2,0:2:3:0,3,45	0/0:3,0:3:6:0,6,75	0/0:2,1:3:3:0,3,45	0/0:3,0:3:6:0,6,75	0/0:4,0:4:6:0,6,72	0/0:3,0:3:6:0,6,76	0/0:38,0:38:99:0,114,1276
chr1	45644474	.	G	A	765.31	.	AC=14;AF=0.056;AN=248;BaseQRankSum=-3.302;DP=686;Dels=0.00;FS=0.000;HaplotypeScore=0.0913;InbreedingCoeff=0.3629;MLEAC=11;MLEAF=0.044;MQ=59.78;MQ0=0;MQRankSum=-0.642;QD=22.51;ReadPosRankSum=2.124	GT:AD:DP:GQ:PL	0/0:40,0:40:99:0,120,1300	0/0:14,0:14:39:0,39,434	1/1:0,12:13:33:355,33,0	0/0:26,0:26:78:0,78,835	0/0:18,0:18:54:0,54,582	0/0:6,0:6:18:0,18,191	0/0:6,0:6:18:0,18,189	0/0:2,0:2:6:0,6,59	0/0:1,0:1:3:0,3,34	0/0:11,0:11:33:0,33,340	0/0:1,0:1:3:0,3,32	0/0:9,0:9:27:0,27,290	0/0:11,0:11:33:0,33,338	0/0:1,0:1:3:0,3,31	0/0:16,0:16:45:0,45,487	0/0:13,0:13:30:0,30,362	0/0:10,0:10:30:0,30,310	./.:.:.:.:.	0/0:1,0:1:3:0,3,35	0/0:1,0:1:3:0,3,29	0/0:3,0:3:9:0,9,93	0/0:4,0:4:12:0,12,129	0/0:4,0:4:12:0,12,119	0/0:18,0:18:54:0,54,568	0/0:1,0:1:3:0,3,36	0/0:15,0:15:36:0,36,420	0/0:10,0:10:24:0,24,254	0/0:2,0:2:6:0,6,68	0/0:5,0:5:15:0,15,160	0/0:13,0:13:39:0,39,410	0/0:6,0:6:18:0,18,190	0/0:2,0:2:6:0,6,61	0/0:3,0:3:9:0,9,96	0/0:2,0:2:6:0,6,63	0/0:8,0:8:24:0,24,256	0/0:1,0:1:3:0,3,34	0/0:20,0:20:51:0,51,556	0/0:7,0:7:18:0,18,202	0/0:5,0:5:15:0,15,153	0/0:1,0:1:3:0,3,34	0/0:1,0:1:3:0,3,33	0/0:9,0:9:27:0,27,277	0/0:16,0:16:48:0,48,490	0/0:14,0:14:42:0,42,442	0/0:10,0:10:27:0,27,299	0/0:10,0:10:30:0,30,316	1/1:0,4:4:12:118,12,0	0/0:2,0:2:6:0,6,61	./.:.:.:.:.	0/0:1,0:1:3:0,3,29	0/0:1,0:1:3:0,3,31	0/0:1,0:1:3:0,3,34	./.:.:.:.:.	0/0:1,0:1:3:0,3,32	0/0:3,0:3:9:0,9,92	0/0:1,0:1:3:0,3,30	0/0:4,0:4:12:0,12,126	0/0:4,0:4:12:0,12,126	./.:.:.:.:.	0/0:3,0:3:9:0,9,99	0/0:4,0:4:12:0,12,123	0/0:2,0:2:6:0,6,61	0/0:13,0:13:39:0,39,406	0/0:6,0:6:18:0,18,184	0/0:11,0:11:33:0,33,337	0/0:2,0:2:6:0,6,67	./.:.:.:.:.	0/0:4,0:4:12:0,12,126	0/0:2,0:2:6:0,6,63	./.:.:.:.:.	0/0:3,0:3:9:0,9,97	1/1:0,7:7:21:209,21,0	0/0:2,0:2:6:0,6,63	0/0:5,0:5:15:0,15,149	0/0:1,0:1:3:0,3,35	0/0:2,0:2:6:0,6,63	0/0:1,0:1:3:0,3,32	./.:.:.:.:.	./.:.:.:.:.	0/0:3,0:3:9:0,9,95	./.:.:.:.:.	0/0:1,0:1:3:0,3,33	0/0:3,0:3:9:0,9,96	0/0:1,0:1:3:0,3,31	0/0:4,0:4:12:0,12,126	0/0:8,0:8:24:0,24,258	0/0:3,0:3:9:0,9,95	0/0:8,0:8:21:0,21,227	0/0:5,0:5:15:0,15,153	0/0:2,0:2:6:0,6,69	./.:.:.:.:.	0/0:3,0:3:9:0,9,92	0/0:7,0:7:15:0,15,184	0/0:3,0:3:6:0,6,78	./.:.:.:.:.	0/0:2,0:2:6:0,6,63	0/0:2,0:2:6:0,6,53	0/0:4,0:4:12:0,12,125	0/0:1,0:1:3:0,3,33	0/0:2,0:2:6:0,6,61	0/0:3,0:3:9:0,9,97	0/0:2,1:3:6:0,6,61	0/0:2,0:2:6:0,6,61	0/0:3,0:3:9:0,9,97	0/0:2,0:2:6:0,6,67	0/0:5,0:5:15:0,15,156	0/0:2,0:2:6:0,6,65	0/0:5,0:5:15:0,15,154	0/0:3,0:3:9:0,9,93	0/0:3,0:3:9:0,9,95	0/0:2,0:2:6:0,6,65	0/0:3,0:3:9:0,9,96	0/0:3,0:3:9:0,9,95	0/0:5,0:5:15:0,15,162	0/0:7,0:7:21:0,21,231	0/0:5,0:5:15:0,15,157	0/0:5,0:5:15:0,15,158	0/0:1,0:1:3:0,3,32	0/0:1,0:1:3:0,3,32	0/0:3,0:3:9:0,9,97	0/0:2,0:2:6:0,6,63	0/0:6,0:6:18:0,18,190	0/0:5,0:5:15:0,15,155	0/0:4,0:4:12:0,12,131	./.:.:.:.:.	0/0:4,0:4:12:0,12,126	0/0:7,0:7:21:0,21,222	0/0:4,0:4:12:0,12,124	0/0:1,0:1:3:0,3,31	1/1:0,2:2:6:64,6,0	0/0:2,0:2:3:0,3,45	0/0:6,0:6:9:0,9,134	1/1:0,3:3:9:89,9,0	1/1:0,2:2:3:45,3,0	./.:.:.:.:.	1/1:0,3:3:6:75,6,0	0/0:27,0:27:81:0,81,929
chr1	45644539	.	A	T	604.6	.	AC=15;AF=0.064;AN=234;BaseQRankSum=-0.411;DP=580;Dels=0.00;FS=0.000;HaplotypeScore=0.0485;InbreedingCoeff=0.3125;MLEAC=11;MLEAF=0.047;MQ=59.60;MQ0=0;MQRankSum=0.935;QD=20.85;ReadPosRankSum=-0.312	GT:AD:DP:GQ:PL	0/0:57,0:57:99:0,171,1814	0/0:17,0:17:48:0,48,514	0/0:10,0:10:30:0,30,320	0/0:16,0:16:48:0,48,505	0/0:10,0:10:30:0,30,316	1/1:0,5:5:15:150,15,0	0/0:6,0:6:18:0,18,184	0/0:1,0:1:3:0,3,32	./.:.:.:.:.	0/0:6,0:7:18:0,18,191	./.:.:.:.:.	0/0:8,0:8:21:0,21,233	0/0:9,0:9:27:0,27,285	./.:.:.:.:.	0/0:17,0:17:51:0,51,537	0/0:4,0:4:9:0,9,106	0/0:5,0:5:15:0,15,156	0/0:1,0:1:3:0,3,32	./.:.:.:.:.	./.:.:.:.:.	0/0:2,0:2:6:0,6,65	0/0:6,0:6:18:0,18,189	1/1:0,9:9:27:276,27,0	0/0:18,0:18:54:0,54,573	0/0:2,0:2:6:0,6,59	0/0:14,0:14:42:0,42,446	0/0:7,0:7:18:0,18,201	0/0:5,0:5:15:0,15,156	0/0:2,0:2:6:0,6,54	0/0:10,0:10:30:0,30,306	0/0:7,0:7:21:0,21,226	0/0:3,0:3:9:0,9,105	0/0:3,0:3:9:0,9,97	./.:.:.:.:.	0/0:10,0:10:30:0,30,316	0/0:1,0:1:3:0,3,30	0/0:20,0:20:60:0,60,640	0/0:8,0:8:21:0,21,233	0/0:8,0:8:24:0,24,251	0/0:1,0:1:3:0,3,32	0/0:1,0:1:3:0,3,32	0/0:7,0:7:18:0,18,204	0/0:7,0:7:21:0,21,223	0/0:16,0:16:48:0,48,512	0/0:4,0:4:12:0,12,120	0/0:8,0:8:24:0,24,252	0/0:8,0:8:24:0,24,251	0/0:3,0:3:9:0,9,97	./.:.:.:.:.	0/0:1,0:1:3:0,3,30	0/0:1,0:1:3:0,3,32	0/0:3,0:3:6:0,6,75	./.:.:.:.:.	0/0:2,0:2:6:0,6,67	0/0:4,0:4:12:0,12,124	0/0:1,0:1:3:0,3,32	0/0:2,0:2:6:0,6,60	0/0:3,0:3:9:0,9,97	./.:.:.:.:.	0/0:5,0:5:15:0,15,158	0/0:3,0:3:9:0,9,91	0/0:2,0:2:6:0,6,65	0/0:7,0:7:21:0,21,221	0/0:2,0:2:6:0,6,65	0/0:6,0:6:18:0,18,186	./.:.:.:.:.	0/0:2,0:2:6:0,6,63	0/0:1,0:1:3:0,3,34	0/0:1,0:1:3:0,3,32	./.:.:.:.:.	0/0:2,0:2:6:0,6,65	0/0:4,0:4:12:0,12,128	0/0:1,0:1:3:0,3,32	0/0:1,0:1:3:0,3,31	./.:.:.:.:.	0/0:1,0:1:3:0,3,33	0/0:2,0:2:6:0,6,64	0/0:1,0:1:3:0,3,32	0/0:1,0:1:3:0,3,31	1/1:0,2:2:6:65,6,0	./.:.:.:.:.	0/0:1,0:1:3:0,3,31	0/0:5,0:5:15:0,15,163	1/1:0,2:2:6:60,6,0	1/1:0,3:3:9:92,9,0	0/0:4,0:4:12:0,12,129	0/0:2,0:2:6:0,6,65	0/0:3,0:3:9:0,9,90	0/0:5,0:5:15:0,15,157	0/0:3,0:3:9:0,9,101	0/0:1,0:1:3:0,3,31	0/0:3,0:3:9:0,9,97	0/0:3,0:3:6:0,6,78	0/0:1,0:1:3:0,3,34	0/0:1,0:1:3:0,3,31	0/0:1,0:1:3:0,3,31	./.:.:.:.:.	0/0:2,0:2:3:0,3,45	0/0:2,0:2:6:0,6,63	0/0:1,0:1:3:0,3,31	0/0:3,0:3:9:0,9,89	0/0:4,0:4:12:0,12,128	0/0:1,0:1:3:0,3,32	0/1:2,1:3:22:22,0,54	1/1:0,2:2:6:61,6,0	0/0:4,0:4:12:0,12,128	1/1:0,3:3:9:95,9,0	0/0:4,0:4:12:0,12,126	./.:.:.:.:.	0/0:3,0:3:9:0,9,95	0/0:2,0:2:6:0,6,65	./.:.:.:.:.	0/0:2,0:2:6:0,6,65	0/0:3,0:3:9:0,9,95	0/0:2,0:2:6:0,6,65	0/0:3,0:3:9:0,9,96	./.:.:.:.:.	./.:.:.:.:.	./.:.:.:.:.	0/0:1,0:1:3:0,3,31	0/0:4,0:4:12:0,12,124	0/0:6,0:6:18:0,18,195	0/0:8,0:8:24:0,24,254	0/0:1,0:1:3:0,3,32	0/0:1,0:1:3:0,3,32	0/0:2,0:2:6:0,6,62	0/0:4,0:4:12:0,12,126	0/0:2,0:2:6:0,6,66	0/0:2,0:2:6:0,6,63	0/0:1,0:1:3:0,3,32	0/0:2,0:2:3:0,3,45	0/0:6,0:6:9:0,9,134	0/0:4,0:4:6:0,6,89	0/0:2,0:2:3:0,3,45	./.:.:.:.:.	0/0:5,0:5:9:0,9,121	0/0:23,0:23:66:0,66,750
chr1	45647287	.	T	G	3871.25	.	AC=50;AF=0.198;AN=252;BaseQRankSum=-5.883;DP=932;Dels=0.00;FS=0.000;HaplotypeScore=0.0606;InbreedingCoeff=0.6682;MLEAC=40;MLEAF=0.159;MQ=59.57;MQ0=0;MQRankSum=-0.820;QD=25.14;ReadPosRankSum=-2.230	GT:AD:DP:GQ:PL	0/0:64,0:64:99:0,186,2006	0/0:14,0:14:42:0,42,444	0/0:17,0:17:51:0,51,531	0/0:30,1:31:63:0,63,888	0/0:23,0:23:60:0,60,660	0/0:22,0:22:63:0,63,671	0/0:8,0:8:24:0,24,255	0/0:5,0:5:15:0,15,158	0/0:3,0:3:9:0,9,97	0/0:15,0:15:39:0,39,415	./.:.:.:.:.	0/0:6,0:6:18:0,18,194	1/1:0,17:17:48:504,48,0	./.:.:.:.:.	1/1:0,15:15:45:461,45,0	1/1:0,8:8:24:238,24,0	1/1:0,16:16:48:487,48,0	./.:.:.:.:.	0/0:13,0:13:39:0,39,400	0/0:6,0:6:18:0,18,181	0/0:2,0:2:6:0,6,62	0/0:10,0:10:30:0,30,308	0/0:17,0:17:36:0,36,441	0/0:28,0:28:84:0,84,878	0/0:3,0:3:9:0,9,94	0/0:20,0:20:60:0,60,622	0/0:13,0:13:36:0,36,389	0/0:7,0:7:21:0,21,227	0/0:2,0:2:6:0,6,65	1/1:0,12:12:33:344,33,0	1/1:0,1:1:3:30,3,0	1/1:0,1:1:3:31,3,0	0/0:13,0:13:30:0,30,351	1/1:0,2:2:6:59,6,0	0/0:20,0:20:57:0,57,613	0/0:6,0:6:18:0,18,191	0/0:22,0:22:63:0,63,652	0/0:10,0:10:30:0,30,313	1/1:0,20:20:60:607,60,0	0/0:3,0:3:9:0,9,94	0/0:2,0:2:6:0,6,66	0/0:12,0:12:33:0,33,356	0/0:12,0:12:33:0,33,354	0/0:12,0:12:33:0,33,357	0/0:21,0:22:57:0,57,623	0/0:19,0:19:51:0,51,566	0/0:13,0:13:39:0,39,410	./.:.:.:.:.	./.:.:.:.:.	0/0:5,0:5:12:0,12,140	0/0:2,0:2:6:0,6,60	0/0:5,0:5:15:0,15,155	0/0:3,0:3:9:0,9,92	0/0:5,0:5:15:0,15,155	0/0:7,0:7:21:0,21,219	1/1:0,1:1:3:32,3,0	0/0:4,0:4:12:0,12,124	0/0:5,0:5:15:0,15,158	0/0:5,0:5:15:0,15,158	0/0:3,0:3:9:0,9,97	1/1:0,5:5:15:144,15,0	1/1:0,1:1:3:30,3,0	1/1:0,3:3:9:92,9,0	0/0:2,0:2:6:0,6,61	0/0:2,0:2:6:0,6,62	1/1:0,3:3:9:98,9,0	0/1:2,2:4:48:55,0,48	1/1:0,9:9:24:258,24,0	1/1:0,5:5:15:148,15,0	0/0:1,0:1:3:0,3,32	0/0:5,0:5:15:0,15,154	0/0:1,0:1:3:0,3,31	./.:.:.:.:.	0/0:5,0:5:15:0,15,155	0/0:6,0:6:18:0,18,188	./.:.:.:.:.	0/0:4,0:4:9:0,9,108	0/0:2,0:2:6:0,6,62	0/0:1,0:1:3:0,3,32	0/0:4,0:4:12:0,12,125	0/0:6,0:6:18:0,18,184	0/0:1,0:1:3:0,3,30	0/0:2,0:2:6:0,6,66	0/0:6,0:6:18:0,18,188	0/0:1,0:1:3:0,3,32	0/0:2,0:2:6:0,6,63	./.:.:.:.:.	0/0:5,0:5:15:0,15,153	0/0:2,0:2:6:0,6,62	0/0:4,0:4:12:0,12,123	0/0:1,0:2:3:0,3,30	0/0:1,0:1:3:0,3,32	1/1:0,4:4:12:128,12,0	1/1:0,1:1:3:32,3,0	1/1:0,1:1:3:31,3,0	./.:.:.:.:.	1/1:0,1:1:3:31,3,0	0/0:10,0:10:30:0,30,317	1/1:0,2:2:6:60,6,0	0/0:3,0:3:9:0,9,89	0/1:4,2:6:49:49,0,105	1/1:0,5:5:12:139,12,0	0/0:3,0:3:9:0,9,92	0/0:7,0:7:21:0,21,216	0/0:4,0:4:12:0,12,124	0/0:7,0:7:21:0,21,218	0/0:2,0:2:6:0,6,67	0/0:5,0:5:15:0,15,160	0/0:2,0:2:6:0,6,63	0/0:9,0:9:18:0,18,225	0/0:7,0:7:18:0,18,202	0/0:2,0:2:6:0,6,65	0/0:3,0:3:9:0,9,95	1/1:0,7:7:21:207,21,0	1/1:0,4:4:12:120,12,0	0/0:2,0:2:6:0,6,63	0/0:3,0:3:9:0,9,80	0/0:4,0:4:12:0,12,120	0/0:3,0:3:9:0,9,95	./.:.:.:.:.	0/0:9,0:9:27:0,27,276	0/0:11,0:11:33:0,33,337	0/0:10,0:10:30:0,30,305	0/0:7,0:7:21:0,21,221	0/0:2,0:2:6:0,6,64	0/0:3,0:3:9:0,9,95	0/0:6,0:6:18:0,18,190	0/0:7,0:7:21:0,21,220	0/0:2,0:2:6:0,6,61	0/0:2,0:2:3:0,3,45	0/0:2,0:2:6:0,6,56	0/0:2,0:2:3:0,3,45	0/0:2,0:2:3:0,3,45	0/0:4,0:4:9:0,9,108	0/0:4,0:4:6:0,6,89	./.:.:.:.:.	0/0:25,0:25:75:0,75,842
chr1	45650495	.	T	C	1869.5	.	AC=27;AF=0.105;AN=256;BaseQRankSum=2.908;DP=795;Dels=0.00;FS=7.519;HaplotypeScore=0.0948;InbreedingCoeff=0.5143;MLEAC=23;MLEAF=0.090;MQ=59.71;MQ0=0;MQRankSum=-0.462;QD=22.80;ReadPosRankSum=2.154	GT:AD:DP:GQ:PL	0/0:44,0:44:99:0,132,1344	0/0:13,0:13:36:0,36,367	0/0:13,0:13:33:0,33,362	0/0:31,0:31:93:0,93,942	0/0:12,0:12:33:0,33,343	1/1:0,15:15:45:461,45,0	0/0:6,0:6:18:0,18,173	0/0:7,0:7:21:0,21,224	0/0:2,0:2:6:0,6,62	0/0:10,0:10:30:0,30,299	0/0:2,0:2:6:0,6,63	0/0:7,0:7:21:0,21,206	0/0:8,0:8:24:0,24,249	0/0:2,0:2:6:0,6,61	0/0:20,0:20:60:0,60,611	0/0:15,0:15:45:0,45,449	0/0:15,0:15:42:0,42,446	./.:.:.:.:.	0/0:6,0:6:18:0,18,172	0/0:4,0:4:12:0,12,111	0/0:6,0:6:18:0,18,195	0/0:11,0:11:33:0,33,319	1/1:0,12:12:36:384,36,0	0/0:12,0:12:36:0,36,357	0/0:2,0:2:6:0,6,68	0/0:12,0:12:33:0,33,340	0/0:16,0:16:45:0,45,468	0/0:4,0:4:12:0,12,125	0/0:2,0:2:6:0,6,63	0/0:15,0:15:45:0,45,458	0/0:6,0:6:18:0,18,189	0/0:3,0:3:9:0,9,92	0/0:15,0:15:42:0,42,437	0/1:4,1:5:17:17,0,116	0/0:12,0:12:36:0,36,370	0/0:2,0:2:6:0,6,63	0/0:13,0:13:36:0,36,386	0/0:9,0:9:27:0,27,263	0/0:4,0:4:12:0,12,114	0/0:3,0:3:9:0,9,96	0/0:5,0:5:15:0,15,161	0/0:9,0:9:27:0,27,271	0/0:18,0:18:54:0,54,542	0/0:12,0:12:36:0,36,360	0/0:12,0:12:36:0,36,351	0/0:12,0:12:36:0,36,353	0/0:11,0:11:33:0,33,334	0/0:5,0:5:15:0,15,148	0/0:3,0:3:9:0,9,96	0/0:3,0:3:9:0,9,87	0/0:1,0:1:3:0,3,32	0/0:4,0:4:12:0,12,120	0/0:1,0:1:3:0,3,29	0/0:3,0:3:9:0,9,91	0/0:4,0:4:12:0,12,118	0/0:1,0:1:3:0,3,32	0/0:4,0:4:12:0,12,120	0/0:5,0:5:15:0,15,148	0/0:1,0:1:3:0,3,32	0/0:4,0:4:12:0,12,121	0/0:4,0:4:12:0,12,120	0/0:3,0:3:9:0,9,91	0/0:5,0:5:15:0,15,155	0/0:7,0:7:21:0,21,221	0/0:4,0:4:12:0,12,122	0/0:3,0:3:9:0,9,93	0/0:4,0:4:12:0,12,128	0/0:4,0:4:12:0,12,117	0/0:2,0:2:6:0,6,58	1/1:0,3:3:9:97,9,0	0/0:2,0:2:6:0,6,59	1/1:0,8:8:18:217,18,0	1/1:0,5:5:15:153,15,0	0/1:2,4:6:39:110,0,39	0/0:4,0:4:12:0,12,122	0/0:4,0:4:12:0,12,124	0/0:1,0:1:3:0,3,29	0/0:2,0:2:6:0,6,58	0/0:1,0:1:3:0,3,29	0/0:5,0:5:15:0,15,161	0/0:2,0:2:6:0,6,61	0/0:2,0:2:6:0,6,58	0/0:8,0:8:24:0,24,250	1/1:0,2:2:6:62,6,0	1/1:0,5:5:15:161,15,0	0/0:9,0:9:27:0,27,285	0/0:2,0:2:6:0,6,57	0/0:11,0:11:33:0,33,345	0/0:2,0:2:6:0,6,63	0/0:4,0:4:12:0,12,123	./.:.:.:.:.	0/0:1,0:1:3:0,3,29	0/0:2,0:2:6:0,6,60	0/0:2,0:2:6:0,6,63	0/0:1,0:1:3:0,3,33	0/0:3,0:3:9:0,9,95	0/0:9,0:9:27:0,27,267	0/0:2,0:2:6:0,6,62	0/0:2,0:2:6:0,6,62	0/0:1,0:1:3:0,3,34	0/0:7,0:7:21:0,21,218	0/0:3,0:3:9:0,9,90	0/0:7,0:7:21:0,21,215	0/1:1,1:2:23:25,0,23	1/1:0,1:1:3:33,3,0	0/0:2,0:2:6:0,6,57	1/1:0,5:5:15:158,15,0	0/0:5,0:5:15:0,15,160	0/0:3,0:3:9:0,9,94	0/0:6,0:6:18:0,18,180	0/0:4,0:4:12:0,12,117	0/0:3,0:3:9:0,9,97	0/0:11,0:11:33:0,33,330	0/0:2,0:2:6:0,6,59	0/0:3,0:3:9:0,9,97	0/0:1,0:1:3:0,3,33	./.:.:.:.:.	0/0:4,0:4:12:0,12,121	0/0:1,0:1:3:0,3,30	0/0:4,0:4:12:0,12,127	0/0:4,0:4:12:0,12,118	0/0:2,0:2:6:0,6,62	0/0:3,0:3:9:0,9,89	0/0:3,0:3:9:0,9,86	0/0:2,0:2:6:0,6,63	./.:.:.:.:.	./.:.:.:.:.	0/0:2,0:2:6:0,6,64	./.:.:.:.:.	1/1:0,6:6:9:121,9,0	./.:.:.:.:.	0/0:8,0:8:15:0,15,192	1/1:0,1:1:3:32,3,0	./.:.:.:.:.	1/1:0,6:6:12:153,12,0	./.:.:.:.:.	0/0:23,0:23:69:0,69,783
chr1	45650893	.	G	A	525.06	.	AC=17;AF=0.065;AN=260;DP=759;Dels=0.01;FS=5.216;HaplotypeScore=0.1091;InbreedingCoeff=0.3639;MLEAC=12;MLEAF=0.046;MQ=59.52;MQ0=0;QD=18.75	GT:AD:DP:GQ:PL	0/0:46,0:46:99:0,138,1467	0/0:5,0:5:15:0,15,162	0/0:11,0:11:33:0,33,355	0/0:28,0:28:84:0,84,877	0/0:13,0:13:39:0,39,397	0/0:11,0:11:33:0,33,345	0/0:15,0:15:39:0,39,438	0/0:2,0:2:6:0,6,67	0/0:4,0:4:12:0,12,132	0/0:11,0:11:33:0,33,340	0/0:2,0:2:6:0,6,67	0/0:6,0:6:18:0,18,189	0/0:13,0:13:39:0,39,418	0/0:1,0:1:3:0,3,29	0/0:13,0:13:36:0,36,396	0/0:13,0:13:33:0,33,358	0/0:12,0:12:36:0,36,379	0/0:1,0:1:3:0,3,35	./.:.:.:.:.	1/1:0,2:2:6:57,6,0	0/0:1,0:1:3:0,3,35	0/0:5,0:5:12:0,12,136	0/0:15,0:15:45:0,45,466	0/0:15,0:15:45:0,45,479	0/0:3,0:3:9:0,9,98	0/0:15,0:15:39:0,39,442	0/0:9,0:9:27:0,27,283	0/0:5,0:5:15:0,15,163	0/0:2,0:2:6:0,6,70	0/0:15,0:15:45:0,45,473	0/0:3,0:3:9:0,9,98	0/0:6,0:6:18:0,18,202	0/0:14,0:14:42:0,42,441	0/0:3,0:3:9:0,9,100	0/0:21,0:21:63:0,63,659	0/0:4,0:4:12:0,12,132	0/0:15,0:15:42:0,42,450	0/0:4,0:4:12:0,12,126	0/0:14,0:14:39:0,39,416	0/0:1,0:1:3:0,3,32	0/0:8,0:8:24:0,24,266	0/0:6,0:6:18:0,18,182	0/0:18,0:18:54:0,54,566	0/0:15,0:15:42:0,42,448	0/0:11,0:11:33:0,33,346	0/0:21,0:21:63:0,63,642	0/0:5,0:5:15:0,15,162	0/0:4,0:4:12:0,12,133	./.:.:.:.:.	0/0:1,0:1:3:0,3,33	0/0:3,0:3:9:0,9,95	0/0:2,0:2:6:0,6,61	0/0:3,0:3:9:0,9,92	./.:.:.:.:.	0/0:2,0:2:6:0,6,63	0/0:3,0:3:9:0,9,91	0/0:1,0:1:3:0,3,34	0/0:4,0:4:12:0,12,130	0/0:1,0:1:3:0,3,32	0/0:1,0:1:3:0,3,31	0/0:4,0:4:12:0,12,122	0/0:4,0:4:12:0,12,118	0/0:10,0:10:30:0,30,313	0/0:3,0:3:9:0,9,97	0/0:5,0:5:15:0,15,162	0/0:1,0:1:3:0,3,31	0/0:7,0:7:21:0,21,225	0/0:6,0:6:18:0,18,185	0/0:4,0:4:12:0,12,126	0/0:1,0:1:3:0,3,32	0/0:1,0:1:3:0,3,31	0/0:2,0:2:6:0,6,63	0/0:4,0:4:12:0,12,128	0/0:4,0:4:12:0,12,125	0/0:4,0:4:12:0,12,124	0/0:3,0:3:9:0,9,95	0/0:2,0:2:6:0,6,61	1/1:0,6:6:18:176,18,0	0/0:1,0:1:3:0,3,31	0/0:5,0:5:15:0,15,155	0/0:1,0:1:3:0,3,32	0/0:2,0:2:6:0,6,62	0/0:3,0:3:9:0,9,97	0/0:3,0:3:9:0,9,96	./.:.:.:.:.	0/0:5,0:5:15:0,15,166	0/0:2,0:2:6:0,6,66	0/0:6,0:6:18:0,18,183	0/0:1,0:1:3:0,3,29	0/0:3,0:3:9:0,9,98	0/0:2,0:2:6:0,6,65	0/0:1,0:1:3:0,3,32	0/0:3,0:3:9:0,9,95	./.:.:.:.:.	0/0:2,0:2:6:0,6,61	0/0:1,0:1:3:0,3,32	0/0:6,0:6:18:0,18,185	0/0:4,0:4:12:0,12,124	0/0:3,0:3:9:0,9,89	0/0:3,0:3:9:0,9,92	0/0:5,0:5:15:0,15,158	0/0:2,0:2:6:0,6,68	0/0:1,0:1:3:0,3,32	0/1:3,1:4:20:20,0,81	0/0:3,0:3:9:0,9,95	1/1:0,2:2:6:59,6,0	0/0:3,0:3:9:0,9,96	0/0:4,0:4:12:0,12,125	0/0:6,0:6:18:0,18,184	./.:.:.:.:.	0/0:1,0:1:3:0,3,31	0/0:6,0:6:18:0,18,189	0/0:5,0:5:15:0,15,152	0/0:2,0:2:6:0,6,61	0/0:3,0:3:9:0,9,95	0/0:1,0:1:3:0,3,32	0/0:1,0:1:3:0,3,32	0/0:1,0:1:3:0,3,32	0/0:2,0:2:6:0,6,64	1/1:0,2:2:6:59,6,0	0/0:3,0:3:9:0,9,86	0/0:4,0:4:12:0,12,126	1/1:0,4:4:12:123,12,0	1/1:0,1:1:3:30,3,0	1/1:0,2:2:6:63,6,0	1/1:0,5:5:15:148,15,0	0/0:3,0:3:9:0,9,95	0/0:2,0:2:6:0,6,67	0/0:4,0:4:12:0,12,126	0/0:2,0:2:3:0,3,45	./.:.:.:.:.	0/0:2,0:2:3:0,3,45	0/0:2,0:2:3:0,3,45	0/0:5,0:5:9:0,9,122	0/0:5,0:5:9:0,9,121	0/0:2,0:2:3:0,3,45	0/0:37,0:37:99:0,111,1223
chr1	45651275	.	A	C	3426.7	.	AC=23;AF=0.092;AN=250;BaseQRankSum=3.386;DP=829;Dels=0.00;FS=0.000;HaplotypeScore=0.0446;InbreedingCoeff=0.3892;MLEAC=24;MLEAF=0.096;MQ=59.79;MQ0=0;MQRankSum=-0.795;QD=26.36;ReadPosRankSum=-0.735	GT:AD:DP:GQ:PL	1/1:0,47:47:99:1503,141,0	0/0:23,0:23:69:0,69,719	1/1:0,15:15:45:470,45,0	0/0:38,0:38:99:0,114,1155	1/1:0,12:12:30:331,30,0	0/0:11,0:11:33:0,33,334	0/0:10,0:10:30:0,30,320	1/1:0,1:1:3:33,3,0	0/0:3,0:3:9:0,9,95	0/0:15,0:15:42:0,42,440	0/0:1,0:1:3:0,3,33	0/0:22,0:22:63:0,63,657	0/0:15,0:15:39:0,39,424	./.:.:.:.:.	0/0:21,0:21:63:0,63,656	0/0:16,0:16:48:0,48,500	0/0:13,0:13:33:0,33,369	0/0:1,0:1:3:0,3,32	0/0:4,0:4:9:0,9,105	./.:.:.:.:.	0/0:4,0:4:12:0,12,124	0/0:8,0:8:24:0,24,241	0/0:5,0:5:15:0,15,152	0/0:19,0:19:54:0,54,581	0/0:1,0:1:3:0,3,27	0/0:18,0:18:51:0,51,521	0/0:12,0:12:36:0,36,367	0/0:3,0:3:9:0,9,94	0/0:1,0:1:3:0,3,32	0/0:17,0:17:42:0,42,480	0/0:2,0:2:6:0,6,66	0/0:3,0:3:9:0,9,95	0/0:8,0:8:24:0,24,241	0/0:1,0:1:3:0,3,32	0/0:25,0:25:72:0,72,770	0/1:1,1:2:24:24,0,26	1/1:0,13:13:33:370,33,0	0/0:7,0:7:21:0,21,220	0/0:10,0:10:30:0,30,304	1/1:0,2:2:6:67,6,0	0/0:4,0:4:12:0,12,131	0/0:14,0:14:42:0,42,426	1/1:0,9:9:24:261,24,0	0/0:17,0:17:42:0,42,467	0/0:19,0:19:57:0,57,578	0/0:17,0:17:51:0,51,515	1/1:0,8:8:24:259,24,0	0/0:2,0:2:6:0,6,61	./.:.:.:.:.	0/0:2,0:2:6:0,6,62	0/0:3,0:3:9:0,9,89	0/0:3,0:3:9:0,9,87	0/0:5,0:5:15:0,15,151	0/0:6,0:6:18:0,18,185	./.:.:.:.:.	./.:.:.:.:.	0/0:7,0:7:21:0,21,214	0/0:6,0:6:18:0,18,189	0/0:1,0:1:3:0,3,29	0/0:4,0:4:12:0,12,123	0/0:1,0:1:3:0,3,34	0/0:5,0:5:15:0,15,152	0/0:10,0:10:27:0,27,292	0/0:3,0:3:9:0,9,86	0/0:5,0:5:15:0,15,157	0/0:4,0:4:12:0,12,130	0/0:3,0:3:9:0,9,90	0/0:6,0:6:18:0,18,181	0/0:3,0:3:9:0,9,86	0/0:1,0:1:3:0,3,31	./.:.:.:.:.	0/0:3,0:3:9:0,9,95	0/0:4,0:4:12:0,12,126	0/0:2,0:2:6:0,6,63	0/0:4,0:4:12:0,12,121	0/0:5,0:5:15:0,15,151	./.:.:.:.:.	0/0:2,0:2:6:0,6,57	./.:.:.:.:.	0/0:4,0:4:12:0,12,122	0/0:2,0:2:6:0,6,65	0/0:2,0:2:6:0,6,59	0/0:1,0:1:3:0,3,34	0/0:3,0:3:9:0,9,90	0/0:1,0:1:3:0,3,31	0/0:3,0:3:9:0,9,94	0/0:1,0:1:3:0,3,31	0/0:1,0:1:3:0,3,32	0/0:2,0:2:6:0,6,59	0/1:1,1:2:23:24,0,23	0/0:2,0:2:6:0,6,61	0/0:9,0:9:24:0,24,255	0/0:5,0:5:15:0,15,150	0/0:1,0:1:3:0,3,32	0/0:3,0:3:6:0,6,77	0/0:2,0:2:6:0,6,63	0/0:3,0:3:9:0,9,97	0/0:10,0:10:27:0,27,294	0/0:2,0:2:6:0,6,64	0/0:2,0:2:6:0,6,59	0/0:1,0:1:3:0,3,32	0/0:3,0:3:9:0,9,96	0/0:4,0:4:12:0,12,120	0/0:2,0:2:6:0,6,60	./.:.:.:.:.	0/0:9,0:9:27:0,27,284	0/1:2,2:4:53:54,0,53	0/0:5,0:5:15:0,15,154	0/1:2,3:5:48:81,0,48	./.:.:.:.:.	0/0:5,0:5:15:0,15,149	0/1:2,3:5:48:80,0,48	0/0:4,0:4:12:0,12,124	0/0:10,0:10:30:0,30,298	0/0:5,0:5:15:0,15,155	1/1:0,5:5:15:163,15,0	0/0:3,0:3:9:0,9,94	./.:.:.:.:.	0/0:4,0:4:12:0,12,121	0/0:2,0:2:6:0,6,65	0/0:6,0:6:18:0,18,184	0/0:3,0:3:9:0,9,86	0/0:2,0:2:6:0,6,65	0/0:4,0:4:12:0,12,118	0/0:3,0:3:9:0,9,92	0/0:2,0:2:6:0,6,57	0/0:3,0:3:9:0,9,97	0/0:3,0:3:9:0,9,91	0/0:2,0:2:6:0,6,57	0/0:8,0:8:12:0,12,179	0/0:2,0:2:3:0,3,45	0/0:2,0:2:3:0,3,45	0/0:2,0:2:3:0,3,45	0/0:3,0:3:6:0,6,74	./.:.:.:.:.	0/0:2,0:2:3:0,3,45	0/0:28,0:28:84:0,84,936
chr1	45658370	.	T	C	4204.11	.	AC=22;AF=0.086;AN=256;BaseQRankSum=6.068;DP=956;Dels=0.00;FS=0.000;HaplotypeScore=0.1748;InbreedingCoeff=0.4623;MLEAC=21;MLEAF=0.082;MQ=59.23;MQ0=3;MQRankSum=0.253;QD=28.41;ReadPosRankSum=0.136	GT:AD:DP:GQ:PL	1/1:0,56:56:99:1827,168,0	0/0:23,0:23:63:0,63,668	1/1:0,17:17:48:508,48,0	0/0:42,0:42:99:0,126,1273	1/1:0,22:22:57:659,57,0	0/0:14,0:14:39:0,39,402	0/0:26,0:26:78:0,78,797	1/1:0,2:2:6:65,6,0	./.:.:.:.:.	0/0:25,0:25:69:0,69,719	0/0:1,0:1:3:0,3,30	0/0:19,0:19:57:0,57,592	0/0:11,0:11:30:0,30,325	0/0:1,0:1:3:0,3,31	0/0:20,0:20:54:0,54,584	0/0:21,0:21:63:0,63,639	0/0:19,0:19:54:0,54,584	0/1:2,2:4:52:53,0,52	0/0:6,0:6:15:0,15,167	0/0:4,0:4:12:0,12,125	0/0:1,0:1:3:0,3,31	0/0:11,0:11:33:0,33,332	0/0:10,0:11:27:0,27,293	0/0:23,0:23:60:0,60,665	0/0:1,0:1:3:0,3,33	0/0:19,0:19:57:0,57,589	0/0:16,0:16:48:0,48,493	0/0:2,0:2:6:0,6,65	0/0:2,0:2:6:0,6,65	0/0:16,0:16:48:0,48,489	0/0:5,0:5:15:0,15,159	0/0:2,0:2:6:0,6,65	0/0:11,0:11:33:0,33,324	0/0:5,0:5:15:0,15,155	0/0:16,0:16:48:0,48,501	./.:.:.:.:.	1/1:0,20:20:60:625,60,0	0/0:11,0:11:33:0,33,327	0/0:10,0:10:30:0,30,303	./.:.:.:.:.	0/0:1,0:1:3:0,3,31	0/0:15,0:15:45:0,45,459	1/1:0,9:9:27:280,27,0	0/0:22,0:22:66:0,66,683	0/0:24,0:24:69:0,69,722	0/0:17,0:17:48:0,48,495	1/1:0,10:10:30:319,30,0	0/0:3,0:3:9:0,9,93	./.:.:.:.:.	0/0:6,0:6:12:0,12,120	./.:.:.:.:.	0/0:6,0:6:18:0,18,187	0/0:5,0:5:15:0,15,160	0/0:5,0:5:15:0,15,156	0/0:5,0:5:12:0,12,139	0/0:2,0:2:6:0,6,62	0/0:4,0:4:12:0,12,127	0/0:4,0:4:9:0,9,108	0/0:2,0:2:6:0,6,63	0/0:4,0:4:12:0,12,125	0/0:6,0:6:18:0,18,182	0/0:1,0:1:3:0,3,28	0/0:3,0:3:9:0,9,95	0/0:3,0:3:9:0,9,89	0/0:3,0:3:9:0,9,89	0/0:3,0:3:9:0,9,94	0/0:2,0:2:6:0,6,65	0/0:9,0:9:27:0,27,284	0/0:2,0:2:6:0,6,59	./.:.:.:.:.	0/0:2,0:2:6:0,6,61	0/0:2,0:2:6:0,6,58	./.:.:.:.:.	0/0:6,0:6:18:0,18,178	0/0:1,0:1:3:0,3,30	0/0:2,0:2:6:0,6,61	0/0:3,0:3:9:0,9,95	0/0:4,0:4:12:0,12,126	0/0:2,0:2:6:0,6,62	0/0:2,0:2:6:0,6,59	0/0:3,0:3:9:0,9,92	0/0:1,0:1:3:0,3,31	0/0:4,0:4:12:0,12,126	0/0:8,0:8:24:0,24,245	0/0:7,0:7:21:0,21,212	0/0:3,0:3:9:0,9,95	0/0:3,0:3:9:0,9,97	0/0:4,0:4:9:0,9,93	0/0:8,0:8:21:0,21,216	0/1:3,1:4:21:21,0,80	0/0:3,0:3:6:0,6,61	0/0:2,0:2:6:0,6,65	0/0:2,0:2:6:0,6,64	0/0:2,0:2:6:0,6,64	0/0:1,0:1:3:0,3,32	0/0:3,0:3:9:0,9,96	0/0:3,0:3:9:0,9,89	0/0:4,0:4:9:0,9,109	0/0:1,0:1:3:0,3,32	0/0:3,0:3:9:0,9,93	0/0:8,0:8:24:0,24,253	0/0:1,0:1:3:0,3,31	0/0:8,0:8:24:0,24,252	0/0:2,0:2:6:0,6,62	0/0:4,0:4:12:0,12,126	0/0:5,0:5:15:0,15,156	0/0:4,0:4:12:0,12,124	./.:.:.:.:.	1/1:0,1:1:3:30,3,0	0/0:2,0:2:6:0,6,59	0/0:4,0:4:12:0,12,122	1/1:0,1:1:3:32,3,0	0/0:10,0:10:30:0,30,298	0/0:5,0:5:15:0,15,156	0/0:11,0:11:33:0,33,343	1/1:0,2:2:6:65,6,0	0/0:8,0:8:24:0,24,242	0/0:1,0:1:3:0,3,29	0/0:2,0:2:6:0,6,59	0/0:3,0:3:9:0,9,83	0/0:10,0:10:30:0,30,313	0/0:6,0:6:18:0,18,195	0/0:5,0:5:12:0,12,141	0/0:5,0:5:15:0,15,157	0/0:6,0:6:18:0,18,182	0/0:1,0:1:3:0,3,30	0/0:3,0:3:9:0,9,94	0/0:7,0:7:21:0,21,215	0/0:1,0:1:3:0,3,31	0/0:4,0:4:6:0,6,89	0/0:4,0:4:6:0,6,89	./.:.:.:.:.	0/0:2,0:2:6:0,6,63	0/0:6,0:6:12:0,12,150	0/0:4,0:4:6:0,6,89	0/0:2,0:2:3:0,3,45	0/0:24,0:24:72:0,72,824
chr1	45705011	.	G	T	1755.21	.	AC=24;AF=0.092;AN=262;BaseQRankSum=1.861;DP=960;Dels=0.00;FS=10.349;HaplotypeScore=0.1753;InbreedingCoeff=0.5729;MLEAC=19;MLEAF=0.073;MQ=59.33;MQ0=0;MQRankSum=0.935;QD=26.59;ReadPosRankSum=0.091	GT:AD:DP:GQ:PL	0/0:56,0:56:99:0,168,1759	0/0:18,0:18:51:0,51,532	0/0:19,0:19:57:0,57,588	0/0:33,0:33:99:0,99,999	0/0:4,0:4:12:0,12,113	0/0:13,0:13:36:0,36,392	0/0:16,0:16:42:0,42,444	0/0:6,0:6:18:0,18,193	0/0:2,0:2:6:0,6,61	0/0:18,0:18:54:0,54,551	./.:.:.:.:.	1/1:0,15:15:45:453,45,0	0/0:18,0:18:54:0,54,552	0/0:4,0:4:12:0,12,126	0/0:17,0:17:48:0,48,528	0/0:14,0:14:39:0,39,416	0/0:21,0:21:54:0,54,571	0/0:7,0:7:21:0,21,214	0/0:7,0:7:18:0,18,195	0/0:14,0:14:42:0,42,430	0/0:3,0:3:9:0,9,92	0/0:19,0:19:54:0,54,544	0/0:19,0:19:54:0,54,555	0/0:19,0:19:57:0,57,588	0/0:6,0:6:18:0,18,195	0/0:21,0:21:60:0,60,613	0/0:15,0:15:45:0,45,467	0/0:2,0:2:6:0,6,65	0/0:4,0:4:12:0,12,125	0/0:20,0:20:60:0,60,626	0/0:6,0:6:18:0,18,187	0/0:4,0:4:12:0,12,129	0/0:19,0:19:57:0,57,571	0/0:3,0:3:9:0,9,99	0/0:14,0:14:42:0,42,421	0/0:1,0:1:3:0,3,33	0/0:16,0:16:42:0,42,464	0/0:11,0:11:33:0,33,347	0/0:12,0:12:36:0,36,374	0/0:4,0:4:12:0,12,128	0/0:8,0:8:24:0,24,245	0/0:13,0:13:39:0,39,391	0/0:16,0:16:45:0,45,472	0/0:13,0:13:39:0,39,402	1/1:0,18:18:51:552,51,0	0/0:11,0:11:33:0,33,352	0/0:9,0:9:24:0,24,269	0/0:10,0:10:30:0,30,310	0/0:2,0:2:3:0,3,45	0/0:6,0:6:18:0,18,191	0/0:1,0:1:3:0,3,34	0/0:5,0:5:15:0,15,154	0/0:5,0:5:15:0,15,154	0/0:2,0:2:6:0,6,60	0/0:6,0:6:18:0,18,192	0/0:7,0:7:21:0,21,220	1/1:0,8:8:24:251,24,0	1/1:0,3:3:9:92,9,0	0/0:1,0:1:3:0,3,30	1/1:0,5:5:15:157,15,0	./.:.:.:.:.	0/0:1,0:1:3:0,3,31	0/0:5,0:5:15:0,15,148	0/0:2,0:2:3:0,3,45	0/0:6,0:6:18:0,18,185	0/0:3,0:3:9:0,9,97	0/0:5,0:5:15:0,15,154	0/0:4,0:4:12:0,12,126	0/0:2,0:2:6:0,6,59	0/0:7,0:7:21:0,21,213	0/0:1,0:1:3:0,3,30	./.:.:.:.:.	1/1:0,2:2:6:65,6,0	1/1:0,2:2:6:63,6,0	1/1:0,4:4:12:126,12,0	0/0:3,0:3:9:0,9,86	1/1:0,1:1:3:31,3,0	0/0:4,0:4:12:0,12,126	0/0:2,0:2:3:0,3,33	0/0:4,0:4:12:0,12,124	0/0:1,0:1:3:0,3,32	0/0:7,0:7:21:0,21,215	0/0:5,0:5:15:0,15,166	0/0:3,0:3:9:0,9,96	0/0:2,0:2:6:0,6,57	0/0:6,0:6:18:0,18,191	0/0:8,0:8:24:0,24,248	0/0:13,0:13:33:0,33,357	0/0:2,0:2:6:0,6,65	0/0:7,0:7:21:0,21,215	0/0:3,0:3:6:0,6,74	0/0:3,0:3:9:0,9,95	0/0:5,0:5:15:0,15,160	0/0:1,0:1:3:0,3,31	0/0:1,0:1:3:0,3,34	0/0:2,0:2:6:0,6,59	0/0:1,0:1:3:0,3,33	0/0:1,0:1:3:0,3,34	0/0:3,0:3:9:0,9,89	0/0:2,0:2:6:0,6,57	0/0:15,0:15:45:0,45,456	0/0:3,0:3:9:0,9,91	./.:.:.:.:.	0/0:2,0:2:6:0,6,63	0/0:1,0:1:3:0,3,31	0/0:5,0:5:15:0,15,154	0/0:5,0:5:15:0,15,159	0/0:5,0:5:15:0,15,148	0/0:4,0:4:12:0,12,132	0/0:8,0:8:24:0,24,234	0/0:5,0:5:15:0,15,151	0/0:4,0:4:12:0,12,132	0/0:11,0:11:30:0,30,322	0/0:5,0:5:15:0,15,149	0/0:2,0:2:6:0,6,62	0/0:5,0:5:15:0,15,148	0/0:8,0:8:21:0,21,236	0/0:2,0:2:6:0,6,61	1/1:0,4:4:12:130,12,0	0/0:2,0:2:6:0,6,61	0/0:6,0:6:18:0,18,184	0/0:5,0:5:15:0,15,155	0/0:8,0:8:21:0,21,231	0/0:5,0:5:15:0,15,149	0/0:5,0:5:15:0,15,146	0/0:2,0:2:6:0,6,62	1/1:0,2:2:6:61,6,0	1/1:0,2:2:6:63,6,0	0/0:2,0:2:6:0,6,67	0/0:2,0:2:3:0,3,45	0/0:2,0:2:3:0,3,45	0/0:2,0:2:3:0,3,45	./.:.:.:.:.	0/0:3,0:3:9:0,9,91	0/0:4,0:4:6:0,6,89	./.:.:.:.:.	0/0:10,0:10:30:0,30,328
chr1	45705057	.	C	A	1485.85	.	AC=22;AF=0.084;AN=262;BaseQRankSum=-4.468;DP=985;Dels=0.00;FS=2.269;HaplotypeScore=0.1432;InbreedingCoeff=0.5745;MLEAC=18;MLEAF=0.069;MQ=59.42;MQ0=0;MQRankSum=-0.047;QD=23.97;ReadPosRankSum=2.194	GT:AD:DP:GQ:PL	0/0:62,0:62:99:0,186,1935	0/0:18,0:18:51:0,51,545	0/0:17,0:17:42:0,42,461	0/0:35,0:35:99:0,105,1077	0/0:7,0:7:18:0,18,202	0/0:16,0:16:45:0,45,477	0/0:21,0:21:63:0,63,640	0/0:6,0:6:18:0,18,189	0/0:5,0:5:15:0,15,154	0/0:18,0:18:54:0,54,540	0/0:2,0:2:6:0,6,62	1/1:0,9:9:24:257,24,0	0/0:20,0:20:57:0,57,601	0/0:5,0:5:15:0,15,155	0/0:19,0:19:54:0,54,564	0/0:16,0:16:45:0,45,471	0/0:12,0:12:33:0,33,327	0/0:8,0:8:21:0,21,220	0/0:9,0:9:24:0,24,260	0/0:13,0:13:39:0,39,390	0/0:4,0:4:12:0,12,130	0/0:23,0:23:66:0,66,655	0/0:11,0:11:33:0,33,334	0/0:25,0:25:72:0,72,739	0/0:7,0:7:21:0,21,223	0/0:23,0:23:69:0,69,715	0/0:15,0:15:42:0,42,423	0/0:4,0:4:12:0,12,128	0/0:3,0:3:6:0,6,69	0/0:15,0:15:42:0,42,447	0/0:2,0:2:6:0,6,60	0/0:5,0:5:15:0,15,159	0/0:23,0:23:69:0,69,695	0/0:2,0:2:6:0,6,65	0/0:11,0:11:30:0,30,317	0/0:2,0:2:6:0,6,63	0/0:22,0:22:60:0,60,634	0/0:18,0:18:48:0,48,513	0/0:16,0:16:48:0,48,479	0/0:4,0:4:12:0,12,118	0/0:6,0:6:18:0,18,191	0/0:11,0:11:33:0,33,336	0/0:9,0:9:27:0,27,275	0/0:14,0:14:42:0,42,431	1/1:0,15:15:39:411,39,0	0/0:16,0:16:48:0,48,496	0/0:13,0:13:36:0,36,379	0/0:8,0:8:24:0,24,233	./.:.:.:.:.	0/0:4,0:4:12:0,12,117	0/0:1,0:1:3:0,3,31	0/0:4,0:4:12:0,12,119	0/0:1,0:1:3:0,3,30	0/0:6,0:6:15:0,15,166	0/0:6,0:6:18:0,18,187	0/0:7,0:7:21:0,21,215	1/1:0,6:6:18:183,18,0	1/1:0,4:4:12:121,12,0	0/0:5,0:5:12:0,12,135	1/1:0,4:4:12:124,12,0	0/0:1,0:1:3:0,3,32	0/0:2,0:2:6:0,6,61	0/0:8,0:8:24:0,24,243	0/0:1,0:1:3:0,3,32	0/0:8,0:8:24:0,24,250	0/0:5,0:5:15:0,15,155	0/0:5,0:5:15:0,15,141	0/0:4,0:4:12:0,12,118	./.:.:.:.:.	0/0:6,0:6:18:0,18,183	0/0:1,0:1:3:0,3,32	0/0:2,0:2:6:0,6,61	1/1:0,2:2:6:60,6,0	1/1:0,2:2:6:61,6,0	1/1:0,5:5:15:153,15,0	0/0:3,0:3:9:0,9,86	./.:.:.:.:.	0/0:4,0:4:12:0,12,126	0/0:3,0:3:9:0,9,83	0/0:5,0:5:12:0,12,134	./.:.:.:.:.	0/0:4,0:4:12:0,12,117	0/0:4,0:4:12:0,12,126	0/0:3,0:3:6:0,6,75	0/0:3,0:3:9:0,9,90	0/0:4,0:4:9:0,9,97	0/0:5,0:5:15:0,15,146	0/0:15,0:15:39:0,39,418	0/0:4,0:4:12:0,12,127	0/0:6,0:6:18:0,18,185	0/0:1,0:1:3:0,3,33	0/0:4,0:4:12:0,12,120	0/0:6,0:6:18:0,18,184	0/0:1,0:1:3:0,3,30	0/0:1,0:1:3:0,3,30	0/0:4,0:4:12:0,12,122	0/0:6,0:6:18:0,18,184	0/0:1,0:1:3:0,3,32	0/0:1,0:1:3:0,3,31	0/0:3,0:3:9:0,9,92	0/0:17,0:17:51:0,51,538	0/0:3,0:3:9:0,9,91	0/0:1,0:1:3:0,3,32	0/0:1,0:1:3:0,3,30	0/0:1,0:1:3:0,3,31	0/0:4,0:4:12:0,12,118	0/0:9,0:9:27:0,27,291	0/0:5,0:5:15:0,15,153	0/0:3,0:3:9:0,9,93	0/0:7,0:7:21:0,21,208	0/0:4,0:4:12:0,12,122	0/0:3,0:3:9:0,9,96	0/0:8,0:8:21:0,21,227	0/0:2,0:2:6:0,6,61	0/0:2,0:2:6:0,6,61	0/0:4,0:4:12:0,12,122	0/0:3,0:3:9:0,9,95	0/0:2,0:2:6:0,6,62	1/1:0,6:6:15:164,15,0	0/0:3,0:3:9:0,9,88	0/0:5,0:5:15:0,15,152	0/0:6,0:6:18:0,18,182	0/0:6,0:6:12:0,12,151	0/0:2,0:2:3:0,3,30	0/0:2,0:2:6:0,6,61	0/0:5,0:5:15:0,15,156	1/1:0,5:5:12:133,12,0	1/1:0,4:4:9:106,9,0	0/0:2,0:2:6:0,6,61	0/0:2,0:2:3:0,3,45	0/0:3,0:3:3:0,3,45	./.:.:.:.:.	0/0:2,0:2:3:0,3,45	0/0:3,0:3:6:0,6,57	0/0:4,0:4:6:0,6,89	./.:.:.:.:.	0/0:10,0:10:30:0,30,314
chr1	45708018	.	A	T	6573.36	.	AC=67;AF=0.260;AN=258;BaseQRankSum=6.025;DP=1036;Dels=0.00;FS=3.000;HaplotypeScore=0.2099;InbreedingCoeff=0.7188;MLEAC=65;MLEAF=0.252;MQ=59.56;MQ0=0;MQRankSum=-0.070;QD=27.62;ReadPosRankSum=-1.017	GT:AD:DP:GQ:PL	0/0:59,0:59:99:0,177,1861	0/0:25,0:25:60:0,60,681	0/0:27,0:27:81:0,81,831	0/0:42,0:42:99:0,126,1262	0/0:8,0:8:24:0,24,258	0/0:26,0:26:78:0,78,787	0/0:19,0:19:54:0,54,564	0/0:2,0:2:6:0,6,63	0/0:4,0:4:12:0,12,122	0/0:19,0:19:54:0,54,564	./.:.:.:.:.	0/0:16,0:16:48:0,48,491	1/1:0,14:14:36:412,36,0	1/1:0,1:1:3:32,3,0	1/1:0,16:16:48:512,48,0	1/1:0,21:21:63:642,63,0	1/1:0,30:30:84:922,84,0	0/1:2,1:3:24:24,0,58	0/0:8,0:8:21:0,21,230	0/0:8,0:8:15:0,15,193	0/0:3,0:3:9:0,9,103	0/0:18,0:18:45:0,45,500	0/0:14,0:14:33:0,33,374	0/0:27,0:27:81:0,81,826	0/0:5,0:5:15:0,15,162	0/0:34,0:34:96:0,96,1006	0/0:23,0:23:69:0,69,694	1/1:0,6:6:18:189,18,0	1/1:0,4:4:12:134,12,0	1/1:0,15:15:45:483,45,0	1/1:0,3:3:9:97,9,0	1/1:0,4:4:12:136,12,0	1/1:0,27:27:63:749,63,0	1/1:0,3:3:9:100,9,0	0/0:22,0:22:66:0,66,668	0/0:4,0:4:12:0,12,116	0/0:22,0:22:63:0,63,668	0/0:12,0:12:36:0,36,378	1/1:0,10:10:30:325,30,0	0/0:3,0:3:9:0,9,95	0/0:2,0:2:6:0,6,65	0/0:10,0:10:27:0,27,281	0/0:15,0:15:45:0,45,462	0/0:18,0:18:54:0,54,563	0/0:14,0:14:39:0,39,417	0/0:26,0:26:57:0,57,680	0/0:10,0:10:30:0,30,317	0/0:1,0:1:3:0,3,33	0/0:2,0:2:6:0,6,59	0/0:7,0:7:21:0,21,216	./.:.:.:.:.	0/0:2,0:2:6:0,6,60	0/0:5,0:5:15:0,15,148	0/0:2,0:2:6:0,6,61	0/0:3,0:3:9:0,9,94	1/1:0,1:1:3:32,3,0	0/0:5,0:5:15:0,15,153	0/0:9,0:9:27:0,27,284	0/0:2,0:2:6:0,6,63	0/0:6,0:6:18:0,18,193	1/1:0,3:3:9:96,9,0	1/1:0,3:3:6:79,6,0	1/1:0,9:9:27:279,27,0	0/0:4,0:4:12:0,12,122	0/0:5,0:5:12:0,12,134	1/1:0,2:2:6:63,6,0	0/1:2,2:4:48:53,0,48	1/1:0,6:6:18:189,18,0	1/1:0,4:4:12:131,12,0	./.:.:.:.:.	0/0:1,0:1:3:0,3,32	0/0:4,0:4:12:0,12,123	0/0:2,0:2:6:0,6,60	0/0:2,0:2:6:0,6,57	0/0:4,0:4:12:0,12,119	0/0:7,0:7:21:0,21,219	0/0:1,0:1:3:0,3,33	0/0:5,0:5:15:0,15,153	0/0:2,0:2:6:0,6,62	0/0:2,0:2:3:0,3,45	0/0:1,0:1:3:0,3,29	0/0:3,0:3:9:0,9,92	0/0:6,0:6:18:0,18,189	0/0:5,0:5:15:0,15,160	0/0:1,0:1:3:0,3,29	0/0:5,0:5:15:0,15,157	1/1:0,3:3:9:96,9,0	0/0:2,0:2:6:0,6,64	1/1:0,5:5:15:162,15,0	0/1:3,1:4:23:23,0,88	1/1:0,2:2:6:63,6,0	0/0:2,0:2:6:0,6,63	1/1:0,2:2:6:66,6,0	1/1:0,4:4:12:120,12,0	1/1:0,4:4:12:126,12,0	1/1:0,5:5:15:156,15,0	1/1:0,3:3:9:97,9,0	0/0:4,0:4:12:0,12,124	1/1:0,3:3:9:95,9,0	./.:.:.:.:.	0/0:3,0:3:9:0,9,96	./.:.:.:.:.	0/0:5,0:5:15:0,15,146	0/0:5,0:5:15:0,15,157	0/0:4,0:4:12:0,12,122	0/0:3,0:3:9:0,9,87	0/0:5,0:5:15:0,15,158	0/0:5,0:5:15:0,15,153	0/0:2,0:2:6:0,6,61	0/0:4,0:4:9:0,9,106	0/0:6,0:6:18:0,18,180	0/0:2,0:2:6:0,6,63	0/0:10,0:10:27:0,27,292	1/1:0,5:5:15:160,15,0	1/1:0,5:5:15:160,15,0	0/0:3,0:3:9:0,9,95	1/1:0,4:4:12:126,12,0	0/0:1,0:1:3:0,3,30	0/0:2,0:2:6:0,6,61	0/0:1,0:1:3:0,3,29	0/0:8,0:8:24:0,24,240	0/0:4,0:4:12:0,12,120	0/0:7,0:7:18:0,18,198	0/0:5,0:5:15:0,15,150	0/0:4,0:4:12:0,12,124	0/0:6,0:6:15:0,15,169	0/0:1,0:1:3:0,3,32	0/0:4,0:4:12:0,12,122	0/0:1,0:1:3:0,3,32	./.:.:.:.:.	./.:.:.:.:.	0/0:4,0:4:6:0,6,89	0/0:4,0:4:6:0,6,89	0/0:4,0:4:6:0,6,75	0/0:2,0:3:3:0,3,45	./.:.:.:.:.	0/0:25,0:25:75:0,75,834
chr1	45708461	.	A	T	1617.1	.	AC=24;AF=0.095;AN=252;BaseQRankSum=1.043;DP=849;Dels=0.00;FS=13.336;HaplotypeScore=0.1040;InbreedingCoeff=0.4963;MLEAC=20;MLEAF=0.079;MQ=59.69;MQ0=0;MQRankSum=-0.024;QD=24.50;ReadPosRankSum=0.109	GT:AD:DP:GQ:PL	0/0:50,0:50:99:0,150,1578	0/0:23,0:23:69:0,69,704	0/0:21,0:21:60:0,60,644	0/0:37,0:37:99:0,111,1132	0/0:15,0:15:45:0,45,467	1/1:0,2:2:6:63,6,0	0/0:3,0:3:9:0,9,94	./.:.:.:.:.	./.:.:.:.:.	0/0:15,0:15:45:0,45,465	0/0:5,0:5:15:0,15,161	0/0:13,0:13:39:0,39,413	0/0:14,0:14:42:0,42,428	0/0:1,0:1:3:0,3,32	0/0:15,0:15:45:0,45,459	0/0:26,0:26:78:0,78,795	0/0:22,0:22:66:0,66,689	./.:.:.:.:.	0/0:5,0:5:15:0,15,149	0/0:4,0:4:6:0,6,89	1/1:0,2:2:6:61,6,0	0/0:11,0:11:33:0,33,335	1/1:0,10:10:30:324,30,0	0/0:8,0:8:24:0,24,253	0/0:1,0:1:3:0,3,35	1/1:0,19:19:57:592,57,0	0/0:14,0:14:39:0,39,405	0/0:5,0:5:15:0,15,154	0/0:4,0:4:12:0,12,131	0/0:19,0:19:57:0,57,582	0/0:8,0:8:24:0,24,246	0/0:1,0:1:3:0,3,36	0/0:16,0:16:48:0,48,488	0/0:4,0:4:12:0,12,130	0/0:12,0:12:33:0,33,353	0/0:2,0:2:6:0,6,62	0/0:19,0:19:57:0,57,599	0/0:6,0:6:18:0,18,187	0/0:14,0:14:42:0,42,433	0/0:5,0:5:15:0,15,152	0/0:4,0:4:9:0,9,98	0/0:12,0:12:36:0,36,372	0/0:14,0:14:39:0,39,425	0/0:16,0:16:48:0,48,497	0/0:9,0:9:27:0,27,283	0/0:18,0:18:54:0,54,560	0/0:4,0:4:12:0,12,122	0/0:5,0:5:15:0,15,156	0/0:1,0:1:3:0,3,32	0/0:3,0:3:9:0,9,93	./.:.:.:.:.	0/0:1,0:1:3:0,3,31	0/0:1,0:1:3:0,3,31	0/0:6,0:6:18:0,18,192	0/0:3,0:3:9:0,9,96	0/0:2,0:2:6:0,6,59	0/0:1,0:1:3:0,3,32	0/0:7,0:7:18:0,18,191	0/0:2,0:2:6:0,6,61	0/0:4,0:4:12:0,12,126	0/0:7,0:7:18:0,18,201	0/0:3,0:3:9:0,9,97	0/0:5,0:5:15:0,15,158	0/0:3,0:3:9:0,9,91	0/0:4,0:4:12:0,12,124	0/0:5,0:5:15:0,15,157	0/0:1,0:1:3:0,3,32	0/0:6,0:6:18:0,18,186	0/0:4,0:4:12:0,12,129	./.:.:.:.:.	0/0:4,0:4:12:0,12,124	1/1:0,2:2:6:61,6,0	0/0:2,0:2:6:0,6,65	0/0:2,0:2:6:0,6,67	0/0:4,0:4:12:0,12,124	0/0:2,0:2:6:0,6,61	0/0:4,0:4:12:0,12,126	0/0:2,0:2:6:0,6,64	0/0:2,0:2:6:0,6,62	./.:.:.:.:.	0/0:1,0:1:3:0,3,33	0/0:2,0:2:6:0,6,63	0/1:2,1:3:23:23,0,56	1/1:0,4:4:12:124,12,0	1/1:0,4:4:12:128,12,0	0/0:2,0:2:6:0,6,65	./.:.:.:.:.	0/0:6,0:6:18:0,18,191	0/0:4,0:4:12:0,12,122	./.:.:.:.:.	0/0:1,0:1:3:0,3,32	0/0:4,0:4:12:0,12,123	0/0:4,0:4:12:0,12,127	0/0:1,0:1:3:0,3,32	0/0:5,0:5:15:0,15,153	0/0:5,0:5:15:0,15,151	0/0:8,0:8:24:0,24,251	0/0:1,0:1:3:0,3,32	0/0:5,0:5:15:0,15,153	0/0:1,0:1:3:0,3,33	0/0:9,0:9:27:0,27,284	0/0:2,0:2:6:0,6,63	0/0:5,0:5:15:0,15,158	0/1:2,2:4:51:51,0,51	1/1:0,5:5:15:160,15,0	0/0:8,0:8:24:0,24,252	1/1:0,3:3:9:94,9,0	0/0:2,0:2:6:0,6,63	0/0:3,0:3:9:0,9,95	0/0:1,0:1:3:0,3,29	0/0:5,0:5:15:0,15,160	0/0:3,0:3:9:0,9,95	0/0:5,0:5:15:0,15,153	0/0:5,0:5:12:0,12,139	0/0:2,0:2:6:0,6,62	0/0:2,0:2:6:0,6,60	0/0:4,0:4:12:0,12,123	0/0:3,0:3:9:0,9,83	0/0:1,0:1:3:0,3,30	0/0:1,0:1:3:0,3,31	0/0:2,0:2:6:0,6,61	0/0:13,0:13:36:0,36,376	0/0:5,0:5:15:0,15,158	0/0:2,0:2:6:0,6,61	0/0:3,1:4:9:0,9,93	0/0:7,0:7:18:0,18,205	0/0:4,0:4:12:0,12,124	0/0:5,0:5:15:0,15,158	0/0:1,0:1:3:0,3,30	./.:.:.:.:.	0/0:4,0:4:6:0,6,89	0/0:2,0:2:3:0,3,45	1/1:0,5:5:12:137,12,0	1/1:0,3:3:9:87,9,0	./.:.:.:.:.	./.:.:.:.:.	0/0:31,0:31:93:0,93,1035
chr1	45721293	.	A	G	2567.77	.	AC=36;AF=0.138;AN=260;BaseQRankSum=4.909;DP=980;Dels=0.00;FS=1.726;HaplotypeScore=0.1405;InbreedingCoeff=0.5480;MLEAC=30;MLEAF=0.115;MQ=59.99;MQ0=0;MQRankSum=0.910;QD=22.52;ReadPosRankSum=-0.453	GT:AD:DP:GQ:PL	0/0:53,0:53:99:0,159,1688	0/0:19,0:19:51:0,51,555	0/0:29,0:29:81:0,81,872	0/0:51,0:51:99:0,153,1560	0/0:22,0:22:60:0,60,618	0/0:14,0:14:42:0,42,432	0/0:15,0:15:42:0,42,440	0/0:2,0:2:6:0,6,63	0/0:1,0:1:3:0,3,34	0/0:21,0:21:51:0,51,577	./.:.:.:.:.	0/0:12,0:12:36:0,36,366	0/0:13,0:13:39:0,39,400	0/0:3,0:3:9:0,9,96	0/0:21,0:21:57:0,57,618	0/0:20,0:20:57:0,57,584	0/0:15,0:15:45:0,45,460	0/0:2,0:2:6:0,6,63	0/0:9,0:9:24:0,24,254	0/0:5,0:5:15:0,15,148	0/1:1,2:3:23:55,0,23	0/0:18,0:18:54:0,54,550	1/1:0,12:12:33:362,33,0	0/0:21,1:22:31:0,31,564	./.:.:.:.:.	1/1:0,16:16:45:491,45,0	0/0:14,0:14:42:0,42,431	0/0:3,0:3:9:0,9,95	0/0:1,0:1:3:0,3,32	0/0:27,0:27:69:0,69,725	0/0:1,0:1:3:0,3,33	0/0:1,0:1:3:0,3,32	0/0:20,1:21:60:0,60,603	0/0:2,0:2:6:0,6,61	1/1:0,16:16:45:491,45,0	0/0:7,0:7:21:0,21,211	0/0:13,0:13:39:0,39,398	0/0:18,0:18:54:0,54,546	0/0:7,0:7:21:0,21,212	0/0:4,0:4:12:0,12,124	0/0:4,0:4:12:0,12,130	0/0:10,0:10:30:0,30,308	0/0:15,0:15:42:0,42,445	0/0:18,0:18:54:0,54,564	0/0:21,0:21:60:0,60,630	0/1:6,5:11:99:110,0,156	0/0:10,0:10:30:0,30,309	0/0:3,0:3:9:0,9,98	./.:.:.:.:.	0/0:7,0:7:18:0,18,196	0/0:3,0:3:9:0,9,91	0/0:1,0:1:3:0,3,31	0/0:2,0:2:6:0,6,62	0/0:6,0:6:12:0,12,151	0/0:4,0:4:12:0,12,123	0/0:4,0:4:12:0,12,122	0/0:8,0:8:24:0,24,251	0/0:10,0:10:30:0,30,300	0/0:5,0:5:15:0,15,153	0/0:4,0:4:12:0,12,121	0/0:2,0:2:6:0,6,60	0/0:5,0:5:9:0,9,119	0/0:11,0:11:33:0,33,337	0/0:7,0:7:21:0,21,216	0/0:8,0:8:24:0,24,242	0/0:2,0:2:6:0,6,61	0/0:2,0:2:6:0,6,63	0/0:7,0:7:21:0,21,214	0/0:9,0:9:27:0,27,273	0/1:1,5:6:12:138,0,12	1/1:0,1:1:3:33,3,0	1/1:0,1:1:3:32,3,0	0/0:3,0:3:9:0,9,94	0/0:5,0:5:15:0,15,151	0/0:4,0:4:12:0,12,125	0/0:5,0:5:15:0,15,153	./.:.:.:.:.	0/0:4,0:4:12:0,12,122	0/0:1,0:1:3:0,3,31	1/1:0,2:2:6:63,6,0	0/0:1,0:1:3:0,3,31	1/1:0,1:1:3:32,3,0	0/0:2,0:2:6:0,6,59	1/1:0,1:1:3:32,3,0	1/1:0,4:4:12:124,12,0	0/0:4,0:4:12:0,12,129	0/0:7,0:7:21:0,21,211	0/0:4,0:4:12:0,12,118	0/0:4,0:4:12:0,12,123	0/0:1,0:1:3:0,3,32	0/0:3,0:3:9:0,9,92	0/0:2,0:2:6:0,6,59	0/0:6,0:6:18:0,18,184	0/0:4,0:4:12:0,12,122	0/0:5,0:5:15:0,15,153	0/0:1,0:1:3:0,3,32	0/0:2,0:2:6:0,6,65	./.:.:.:.:.	0/0:3,0:3:9:0,9,94	0/0:5,0:5:15:0,15,159	0/0:3,0:3:9:0,9,93	0/0:2,0:2:6:0,6,63	0/0:3,0:3:9:0,9,95	0/1:2,2:4:50:50,0,51	1/1:0,3:3:9:97,9,0	0/0:5,0:5:12:0,12,138	0/0:1,0:1:3:0,3,30	1/1:0,6:6:18:188,18,0	0/0:1,0:1:3:0,3,32	0/0:4,0:4:12:0,12,115	0/0:12,0:12:36:0,36,368	0/0:1,0:1:3:0,3,32	0/0:6,0:6:18:0,18,184	0/0:3,0:3:9:0,9,93	0/0:2,0:2:6:0,6,61	0/0:4,0:4:12:0,12,123	0/0:4,0:4:12:0,12,117	1/1:0,7:7:18:201,18,0	0/0:6,0:6:18:0,18,185	0/0:2,0:2:6:0,6,61	0/0:2,0:2:6:0,6,63	0/0:4,0:4:9:0,9,109	0/0:3,0:3:9:0,9,96	0/0:3,0:3:9:0,9,94	0/0:1,0:1:3:0,3,31	0/0:3,0:3:9:0,9,91	0/0:3,0:3:9:0,9,97	0/0:7,0:7:21:0,21,216	0/0:4,0:4:12:0,12,121	./.:.:.:.:.	./.:.:.:.:.	0/0:7,0:7:15:0,15,182	1/1:0,8:8:12:179,12,0	1/1:0,3:3:9:93,9,0	1/1:0,3:3:6:73,6,0	1/1:0,4:6:6:89,6,0	0/0:20,0:20:60:0,60,658
chr1	45722821	.	C	T	1591.42	.	AC=15;AF=0.059;AN=256;BaseQRankSum=0.147;DP=653;Dels=0.00;FS=2.971;HaplotypeScore=0.1978;InbreedingCoeff=0.1273;MLEAC=15;MLEAF=0.059;MQ=59.75;MQ0=0;MQRankSum=-0.421;QD=19.41;ReadPosRankSum=-1.120	GT:AD:DP:GQ:PL	1/1:0,28:28:84:887,84,0	0/0:23,0:23:69:0,69,726	0/0:10,0:10:30:0,30,326	0/0:26,0:26:78:0,78,816	1/1:0,14:14:42:416,42,0	0/0:5,0:5:15:0,15,162	0/0:6,0:6:18:0,18,190	0/1:1,1:2:26:27,0,26	./.:.:.:.:.	0/0:12,0:12:36:0,36,372	0/0:1,0:1:3:0,3,32	0/0:4,0:4:12:0,12,130	0/0:6,0:6:18:0,18,196	./.:.:.:.:.	0/0:15,0:15:45:0,45,457	0/0:8,0:8:24:0,24,256	0/0:13,0:13:36:0,36,375	0/0:1,0:1:3:0,3,33	0/0:1,0:1:3:0,3,29	0/0:1,0:1:3:0,3,24	0/0:1,0:1:3:0,3,32	0/0:7,0:7:18:0,18,212	0/0:13,0:13:36:0,36,389	0/0:7,0:7:18:0,18,204	0/0:3,0:3:9:0,9,95	0/0:12,0:12:33:0,33,366	0/0:7,0:7:21:0,21,222	0/0:2,0:2:6:0,6,67	0/0:2,0:2:6:0,6,68	0/0:16,0:16:48:0,48,516	0/0:6,0:6:18:0,18,199	0/0:3,0:3:9:0,9,100	0/0:7,0:7:21:0,21,214	0/0:3,0:3:9:0,9,100	0/0:6,0:6:18:0,18,189	0/0:3,0:3:9:0,9,103	0/0:20,0:20:60:0,60,636	0/0:8,0:8:24:0,24,254	0/0:8,0:8:24:0,24,250	0/1:1,2:3:23:55,0,23	0/0:8,0:8:24:0,24,244	0/1:8,1:9:6:6,0,214	0/0:7,0:7:21:0,21,216	0/0:10,0:10:30:0,30,323	0/0:7,0:7:21:0,21,227	0/0:4,0:4:12:0,12,126	0/0:3,0:3:9:0,9,95	0/0:2,0:2:6:0,6,68	1/1:0,1:1:3:31,3,0	0/0:1,0:1:3:0,3,32	0/0:2,0:2:6:0,6,63	0/0:3,0:3:9:0,9,94	0/0:5,0:5:15:0,15,157	0/0:1,0:1:3:0,3,31	0/0:3,0:3:9:0,9,94	0/0:1,0:1:3:0,3,32	0/0:1,0:1:3:0,3,32	0/0:2,0:2:6:0,6,62	0/0:2,0:2:6:0,6,61	0/0:2,0:2:6:0,6,63	0/0:1,0:1:3:0,3,33	0/0:3,0:3:9:0,9,89	0/0:7,0:7:21:0,21,224	0/0:2,0:2:6:0,6,64	0/0:7,0:7:21:0,21,229	0/0:5,0:5:15:0,15,152	./.:.:.:.:.	0/0:1,0:1:3:0,3,32	0/0:2,0:2:6:0,6,66	./.:.:.:.:.	0/0:1,0:1:3:0,3,32	0/0:4,0:4:12:0,12,133	0/0:2,0:2:6:0,6,65	0/0:7,0:7:21:0,21,225	0/0:6,0:6:15:0,15,163	0/0:2,0:2:6:0,6,67	./.:.:.:.:.	0/0:3,0:3:9:0,9,93	0/0:1,0:1:3:0,3,32	0/0:1,0:1:3:0,3,32	0/0:1,0:1:3:0,3,29	0/0:2,0:2:6:0,6,65	0/0:5,0:5:15:0,15,159	0/0:2,0:2:6:0,6,62	0/0:2,0:2:6:0,6,61	./.:.:.:.:.	0/0:3,0:3:9:0,9,96	0/0:3,0:3:9:0,9,100	./.:.:.:.:.	0/1:3,6:9:67:172,0,67	0/0:2,0:2:6:0,6,62	0/0:3,0:3:6:0,6,75	0/0:1,0:1:3:0,3,32	0/0:2,0:2:6:0,6,65	0/0:4,0:4:12:0,12,122	0/0:5,0:5:15:0,15,161	0/0:1,1:2:3:0,3,33	./.:.:.:.:.	0/0:1,0:1:3:0,3,31	0/0:3,0:3:9:0,9,92	0/0:10,0:10:30:0,30,325	0/0:2,0:2:6:0,6,65	0/0:2,0:2:6:0,6,64	0/0:2,0:2:6:0,6,56	0/0:5,0:5:15:0,15,162	0/0:5,0:5:12:0,12,137	0/1:4,2:6:44:44,0,108	0/0:3,0:3:9:0,9,96	0/1:2,2:4:47:47,0,53	./.:.:.:.:.	0/0:2,0:2:6:0,6,59	0/1:2,2:4:47:47,0,52	0/0:4,0:4:12:0,12,120	0/0:3,0:3:9:0,9,93	0/0:4,0:4:12:0,12,125	1/1:0,2:2:6:60,6,0	0/0:2,0:2:6:0,6,65	0/0:3,0:3:9:0,9,95	0/0:1,0:1:3:0,3,32	0/0:3,0:3:9:0,9,96	0/0:3,0:3:9:0,9,97	0/0:2,0:2:6:0,6,63	0/0:1,0:1:3:0,3,32	0/0:1,0:1:3:0,3,31	0/0:1,0:1:3:0,3,32	0/0:3,0:3:9:0,9,97	0/0:8,0:8:18:0,18,215	0/0:5,0:5:15:0,15,160	0/0:3,0:3:9:0,9,89	0/0:10,0:11:21:0,21,249	0/0:4,0:4:9:0,9,97	0/0:2,0:2:3:0,3,45	0/0:5,0:5:12:0,12,141	0/0:4,0:4:6:0,6,89	0/0:6,0:6:9:0,9,134	0/0:4,0:4:6:0,6,89	0/0:31,0:31:93:0,93,1037
chr1	45724150	.	T	G	1188.95	.	AC=17;AF=0.069;AN=246;BaseQRankSum=2.301;DP=680;Dels=0.00;FS=4.845;HaplotypeScore=0.0678;InbreedingCoeff=0.3992;MLEAC=14;MLEAF=0.057;MQ=59.67;MQ0=0;MQRankSum=-0.164;QD=24.77;ReadPosRankSum=-1.305	GT:AD:DP:GQ:PL	0/0:23,0:23:63:0,63,684	0/0:11,0:11:33:0,33,337	0/0:15,0:15:42:0,42,418	0/0:25,0:25:69:0,69,695	0/0:12,0:12:36:0,36,363	0/0:5,0:5:12:0,12,131	0/0:9,0:9:27:0,27,274	./.:.:.:.:.	0/0:2,0:2:6:0,6,64	0/0:15,0:15:42:0,42,435	./.:.:.:.:.	0/0:7,0:7:21:0,21,209	0/0:14,0:14:42:0,42,428	./.:.:.:.:.	0/0:14,0:14:36:0,36,400	0/0:4,0:4:12:0,12,118	0/0:16,0:16:48:0,48,474	0/0:1,0:1:3:0,3,32	0/0:2,0:2:3:0,3,45	./.:.:.:.:.	0/0:2,0:2:6:0,6,61	1/1:0,2:2:3:45,3,0	0/0:7,0:7:21:0,21,211	1/1:0,14:14:42:434,42,0	./.:.:.:.:.	0/0:12,0:12:36:0,36,364	0/0:18,0:18:54:0,54,548	0/0:2,0:2:6:0,6,61	0/0:1,0:1:3:0,3,29	0/0:8,0:8:24:0,24,242	0/0:1,0:1:3:0,3,32	0/0:2,0:2:6:0,6,61	0/0:3,0:3:6:0,6,75	./.:.:.:.:.	0/0:6,0:6:18:0,18,179	0/0:2,0:2:6:0,6,66	0/0:12,0:12:36:0,36,357	0/0:7,0:7:18:0,18,192	0/0:8,0:8:24:0,24,245	0/0:2,0:2:6:0,6,66	0/0:1,0:1:3:0,3,32	0/0:15,0:15:45:0,45,460	0/0:10,0:10:27:0,27,286	1/1:0,10:10:30:307,30,0	0/0:16,0:16:48:0,48,481	0/0:6,0:6:15:0,15,161	0/0:11,0:11:33:0,33,330	0/0:5,0:5:15:0,15,159	0/0:2,0:2:6:0,6,59	0/0:4,0:4:12:0,12,120	0/0:1,0:1:3:0,3,32	0/0:2,0:2:6:0,6,61	0/0:5,0:5:15:0,15,151	0/0:3,0:3:9:0,9,89	1/1:0,4:4:12:122,12,0	./.:.:.:.:.	0/0:5,0:5:15:0,15,145	0/0:5,0:5:15:0,15,150	0/0:1,0:1:3:0,3,30	0/0:6,0:6:18:0,18,182	0/0:5,0:5:15:0,15,155	0/0:6,0:6:15:0,15,164	0/0:9,0:9:27:0,27,270	0/0:4,0:4:12:0,12,115	./.:.:.:.:.	0/0:7,0:7:21:0,21,204	0/0:5,0:5:15:0,15,147	0/0:5,0:5:15:0,15,149	0/0:1,0:1:3:0,3,30	./.:.:.:.:.	0/0:1,0:1:3:0,3,29	0/0:1,0:1:3:0,3,32	0/0:5,0:5:12:0,12,134	0/0:3,0:3:9:0,9,86	0/0:7,0:7:21:0,21,208	1/1:0,2:2:6:62,6,0	0/0:5,0:5:15:0,15,152	0/0:2,0:2:6:0,6,60	1/1:0,1:1:3:32,3,0	0/0:7,0:7:21:0,21,206	0/0:1,0:1:3:0,3,32	0/0:2,0:2:6:0,6,60	0/0:3,0:3:9:0,9,92	0/0:3,0:3:9:0,9,89	0/0:2,0:2:6:0,6,61	0/0:2,0:2:6:0,6,61	0/0:5,0:5:15:0,15,139	0/0:2,0:2:6:0,6,61	0/0:1,0:1:3:0,3,32	0/0:2,0:2:3:0,3,33	0/0:4,0:4:12:0,12,119	0/0:3,0:3:9:0,9,91	0/0:2,0:2:6:0,6,67	0/0:1,0:1:3:0,3,30	0/0:2,0:2:6:0,6,60	./.:.:.:.:.	0/0:5,0:5:15:0,15,156	0/0:3,0:3:9:0,9,88	0/0:2,0:2:6:0,6,59	./.:.:.:.:.	0/0:3,0:3:9:0,9,94	0/0:5,0:5:15:0,15,148	0/0:1,0:1:3:0,3,29	0/0:2,0:2:6:0,6,59	0/0:2,0:2:6:0,6,59	0/0:3,0:3:9:0,9,89	0/0:1,0:1:3:0,3,34	0/0:4,0:4:12:0,12,118	./.:.:.:.:.	0/0:2,0:2:6:0,6,61	0/0:2,0:2:6:0,6,58	./.:.:.:.:.	0/0:12,0:12:36:0,36,349	0/0:2,0:2:6:0,6,59	0/0:7,0:7:21:0,21,210	0/0:5,0:5:15:0,15,149	0/0:1,0:1:3:0,3,32	0/0:2,0:2:6:0,6,59	0/0:4,0:4:12:0,12,119	0/0:1,0:1:3:0,3,30	0/1:1,8:9:6:219,0,6	1/1:0,4:4:12:122,12,0	0/0:6,0:6:18:0,18,179	0/0:3,0:3:9:0,9,89	0/0:4,0:4:12:0,12,118	0/0:3,0:3:9:0,9,87	0/0:6,0:6:18:0,18,176	0/0:8,0:8:24:0,24,241	1/1:0,2:2:6:61,6,0	0/0:4,0:4:6:0,6,89	0/0:3,0:3:6:0,6,74	0/0:3,0:3:6:0,6,74	0/0:8,0:8:18:0,18,213	0/0:6,0:6:12:0,12,150	0/0:3,0:3:6:0,6,75	./.:.:.:.:.	0/0:32,0:32:96:0,96,1083
chr1	45725015	.	A	T	3744.91	.	AC=42;AF=0.163;AN=258;BaseQRankSum=0.953;DP=916;Dels=0.00;FS=11.005;HaplotypeScore=0.0875;InbreedingCoeff=0.6228;MLEAC=40;MLEAF=0.155;MQ=59.54;MQ0=0;MQRankSum=3.549;QD=25.83;ReadPosRankSum=-2.319	GT:AD:DP:GQ:PL	0/0:57,0:57:99:0,171,1828	0/0:17,0:17:51:0,51,512	0/0:8,0:8:24:0,24,239	0/0:34,0:34:99:0,102,1040	0/0:19,0:19:57:0,57,581	0/0:11,0:11:33:0,33,333	0/0:11,0:11:33:0,33,343	0/0:2,0:2:6:0,6,63	0/1:4,1:5:17:17,0,104	0/0:18,0:18:48:0,48,513	0/0:6,0:6:18:0,18,189	1/1:0,11:11:30:318,30,0	0/0:11,0:11:33:0,33,348	0/0:4,0:4:12:0,12,128	0/0:10,0:10:30:0,30,300	0/0:12,0:12:36:0,36,367	0/0:16,0:16:48:0,48,496	0/0:5,0:5:15:0,15,153	0/0:12,0:12:36:0,36,365	0/0:10,0:10:27:0,27,287	0/0:4,0:4:12:0,12,120	1/1:0,18:18:54:539,54,0	0/0:22,0:22:66:0,66,671	1/1:0,22:22:63:647,63,0	0/0:1,0:1:3:0,3,33	0/0:18,0:18:54:0,54,556	0/0:15,0:15:42:0,42,444	0/0:5,0:5:15:0,15,159	0/0:3,0:3:9:0,9,95	0/0:19,0:19:48:0,48,535	0/0:6,0:6:18:0,18,189	0/0:3,0:3:9:0,9,100	0/0:24,0:24:63:0,63,685	0/0:3,0:3:9:0,9,94	0/0:17,0:17:51:0,51,520	0/0:3,0:3:9:0,9,85	0/0:19,0:19:51:0,51,561	0/0:13,0:13:33:0,33,369	0/0:8,0:8:24:0,24,251	0/0:7,0:7:21:0,21,224	0/0:1,0:1:3:0,3,31	0/0:12,0:12:36:0,36,382	0/0:15,0:15:36:0,36,412	1/1:0,12:13:36:366,36,0	1/1:0,14:14:42:444,42,0	0/0:28,0:28:78:0,78,820	0/0:7,0:7:21:0,21,224	0/1:2,3:5:50:85,0,50	0/0:1,0:1:3:0,3,30	0/0:2,0:2:6:0,6,62	0/0:2,0:2:3:0,3,45	0/0:2,0:2:6:0,6,65	0/0:2,0:2:6:0,6,66	0/0:4,0:4:12:0,12,122	1/1:0,6:6:18:184,18,0	0/0:3,0:3:9:0,9,92	1/1:0,1:1:3:32,3,0	1/1:0,10:10:27:298,27,0	0/0:1,0:1:3:0,3,32	1/1:0,5:5:15:150,15,0	./.:.:.:.:.	0/0:4,0:4:12:0,12,129	0/0:4,0:4:12:0,12,126	0/0:3,0:3:9:0,9,93	0/0:6,0:6:15:0,15,173	0/0:2,0:2:6:0,6,63	0/0:5,0:5:15:0,15,140	0/0:6,0:6:18:0,18,184	0/0:1,0:1:3:0,3,32	./.:.:.:.:.	./.:.:.:.:.	0/0:1,0:1:3:0,3,28	1/1:0,2:2:6:67,6,0	1/1:0,2:2:6:64,6,0	1/1:0,3:3:9:89,9,0	1/1:0,1:1:3:31,3,0	./.:.:.:.:.	0/0:1,0:1:3:0,3,33	1/1:0,3:3:9:92,9,0	./.:.:.:.:.	0/0:2,0:2:6:0,6,59	0/0:4,0:4:12:0,12,121	0/0:1,0:1:3:0,3,32	0/0:1,0:1:3:0,3,31	0/0:2,0:2:6:0,6,61	0/0:3,0:3:9:0,9,95	0/0:1,0:1:3:0,3,33	0/0:4,0:4:12:0,12,122	0/0:8,0:8:24:0,24,245	0/0:4,0:4:12:0,12,119	./.:.:.:.:.	0/0:4,0:4:12:0,12,117	0/0:4,0:4:12:0,12,126	0/0:3,0:3:9:0,9,92	0/0:3,0:3:9:0,9,96	0/0:3,0:3:9:0,9,87	0/0:4,0:4:12:0,12,122	0/0:1,0:1:3:0,3,30	0/0:1,0:1:3:0,3,30	./.:.:.:.:.	0/0:6,0:6:18:0,18,185	./.:.:.:.:.	0/0:1,0:1:3:0,3,32	0/0:1,0:1:3:0,3,32	0/0:1,0:1:3:0,3,31	0/0:3,0:3:9:0,9,93	0/0:4,0:4:12:0,12,113	0/0:2,0:2:6:0,6,63	0/0:4,0:4:12:0,12,121	0/0:9,0:9:27:0,27,263	0/0:4,0:4:12:0,12,120	0/0:4,0:4:12:0,12,123	0/0:7,0:7:18:0,18,204	0/0:5,0:5:15:0,15,160	0/0:1,0:1:3:0,3,31	0/0:5,0:5:15:0,15,158	0/0:6,0:6:15:0,15,167	0/0:2,0:2:6:0,6,61	1/1:0,4:4:12:122,12,0	0/0:4,0:4:6:0,6,79	1/1:0,4:4:12:126,12,0	1/1:0,5:5:15:150,15,0	0/0:2,0:2:6:0,6,61	0/0:5,0:5:15:0,15,156	0/0:5,0:5:15:0,15,148	0/0:9,0:9:27:0,27,284	1/1:0,2:2:6:64,6,0	1/1:0,5:5:15:158,15,0	1/1:0,4:4:12:127,12,0	0/0:2,0:2:3:0,3,45	0/0:6,0:6:9:0,9,134	0/0:2,0:2:3:0,3,45	0/0:4,0:4:6:0,6,70	0/0:2,0:2:3:0,3,45	0/0:5,0:5:9:0,9,120	0/0:6,0:6:9:0,9,134	0/0:35,0:35:99:0,105,1175
chr1	45725250	.	C	T	2797.05	.	AC=23;AF=0.088;AN=262;BaseQRankSum=-2.344;DP=816;Dels=0.00;FS=0.000;HaplotypeScore=0.1824;InbreedingCoeff=0.2853;MLEAC=20;MLEAF=0.076;MQ=59.44;MQ0=1;MQRankSum=0.406;QD=23.12;ReadPosRankSum=-0.432	GT:AD:DP:GQ:PL	1/1:0,61:61:99:1982,183,0	0/0:15,0:15:42:0,42,468	0/0:15,0:15:42:0,42,473	0/0:22,0:22:63:0,63,693	1/1:0,12:12:36:382,36,0	0/0:8,0:8:21:0,21,236	0/0:9,0:9:27:0,27,270	1/1:0,2:2:6:67,6,0	0/0:4,0:4:12:0,12,130	0/0:13,0:13:36:0,36,405	0/0:4,0:4:12:0,12,128	0/0:18,0:18:54:0,54,585	0/0:8,0:8:18:0,18,222	0/0:3,0:3:9:0,9,97	0/0:13,0:13:36:0,36,403	0/0:22,0:22:51:0,51,599	0/0:14,0:14:42:0,42,426	0/1:4,4:8:99:99,0,108	0/0:9,0:9:24:0,24,272	0/0:9,0:9:18:0,18,232	0/0:2,0:2:6:0,6,63	0/0:12,0:12:36:0,36,392	0/0:16,0:16:45:0,45,495	0/0:13,0:13:39:0,39,408	0/0:1,0:1:3:0,3,32	0/0:17,0:17:48:0,48,521	0/0:9,0:9:27:0,27,277	0/0:4,0:4:12:0,12,134	0/0:6,0:6:18:0,18,193	0/0:18,0:18:51:0,51,564	0/0:12,0:12:33:0,33,345	0/0:3,0:3:9:0,9,101	0/0:16,0:16:39:0,39,457	0/0:2,0:2:6:0,6,66	0/0:9,0:9:27:0,27,281	0/1:2,1:3:23:23,0,50	0/0:15,0:15:45:0,45,458	0/0:6,0:6:18:0,18,184	0/0:8,0:8:24:0,24,258	1/1:0,2:2:6:63,6,0	0/0:4,0:4:12:0,12,128	0/0:9,0:9:24:0,24,272	0/0:14,0:14:42:0,42,442	0/0:10,0:10:21:0,21,244	0/0:7,0:7:21:0,21,218	0/0:11,0:11:33:0,33,346	0/0:8,0:8:21:0,21,241	0/1:5,1:6:14:14,0,146	1/1:0,1:1:3:31,3,0	0/0:4,0:4:9:0,9,109	./.:.:.:.:.	0/0:2,0:2:6:0,6,65	0/0:3,0:3:9:0,9,99	./.:.:.:.:.	0/0:6,0:6:18:0,18,197	0/0:7,0:7:21:0,21,221	0/0:3,0:3:9:0,9,98	0/0:2,0:2:6:0,6,65	0/0:1,0:1:3:0,3,32	0/0:7,0:7:21:0,21,216	0/0:2,0:2:6:0,6,64	0/0:2,0:2:6:0,6,67	0/0:4,0:4:12:0,12,127	0/0:1,0:1:3:0,3,32	0/0:3,0:3:9:0,9,97	0/0:4,0:4:12:0,12,126	0/0:5,0:5:15:0,15,164	0/0:4,0:4:9:0,9,106	0/0:4,0:4:12:0,12,124	1/1:0,1:1:3:31,3,0	0/0:2,0:2:6:0,6,63	./.:.:.:.:.	0/0:3,0:3:9:0,9,95	0/0:5,0:5:15:0,15,156	0/0:4,0:4:12:0,12,132	0/0:2,0:2:6:0,6,65	0/0:1,0:1:3:0,3,32	0/0:2,0:2:6:0,6,59	0/0:1,0:1:3:0,3,32	0/0:2,0:2:6:0,6,63	1/1:0,1:1:3:33,3,0	0/0:1,0:1:3:0,3,27	0/0:2,0:2:6:0,6,70	0/0:5,0:5:15:0,15,161	0/0:5,0:5:15:0,15,150	0/0:5,0:5:15:0,15,169	0/0:1,0:1:3:0,3,33	0/0:8,0:8:24:0,24,250	0/0:1,0:1:3:0,3,32	0/1:5,4:9:93:93,0,136	0/0:1,0:1:3:0,3,31	0/0:3,0:3:9:0,9,94	0/0:4,0:4:12:0,12,128	0/0:3,0:3:9:0,9,94	0/0:1,0:1:3:0,3,32	0/0:4,0:4:12:0,12,134	0/0:3,0:3:9:0,9,96	./.:.:.:.:.	0/0:4,0:4:9:0,9,109	0/0:3,0:3:9:0,9,97	0/0:5,0:5:15:0,15,162	0/0:1,0:1:3:0,3,32	0/0:2,0:2:6:0,6,61	0/0:1,0:1:3:0,3,32	0/0:3,0:3:9:0,9,97	0/0:5,0:5:15:0,15,155	0/1:4,1:5:16:16,0,120	0/0:4,0:4:12:0,12,126	0/1:1,3:4:20:78,0,20	0/0:1,0:1:3:0,3,32	0/0:8,0:8:24:0,24,257	0/1:1,3:4:20:81,0,20	0/0:8,0:8:21:0,21,233	0/0:6,0:6:18:0,18,199	0/0:4,0:4:12:0,12,124	1/1:0,2:2:6:61,6,0	0/0:4,0:4:12:0,12,134	0/0:3,0:3:6:0,6,75	0/0:1,0:1:3:0,3,32	0/0:2,0:2:6:0,6,63	0/0:6,0:6:18:0,18,196	0/0:6,0:6:18:0,18,195	0/0:2,0:2:6:0,6,65	0/0:2,0:2:6:0,6,64	0/0:6,0:6:18:0,18,183	0/0:7,0:7:18:0,18,204	0/0:2,0:2:6:0,6,65	0/0:5,0:5:12:0,12,143	0/0:6,0:6:18:0,18,189	0/0:2,0:2:3:0,3,45	./.:.:.:.:.	0/0:2,0:2:3:0,3,45	0/0:2,0:3:3:0,3,45	0/0:4,0:4:3:0,3,45	0/0:2,0:2:3:0,3,45	./.:.:.:.:.	0/0:24,0:24:72:0,72,822
chr1	45727478	.	C	T	4211.65	.	AC=60;AF=0.248;AN=242;BaseQRankSum=-3.756;DP=823;Dels=0.00;FS=7.599;HaplotypeScore=0.1915;InbreedingCoeff=0.6450;MLEAC=56;MLEAF=0.231;MQ=59.31;MQ0=0;MQRankSum=1.386;QD=24.49;ReadPosRankSum=-0.060	GT:AD:DP:GQ:PL	0/0:37,0:37:99:0,111,1202	0/0:22,0:22:66:0,66,711	0/0:17,0:17:51:0,51,535	0/0:36,0:36:99:0,108,1124	0/0:15,0:15:45:0,45,478	0/0:11,0:11:33:0,33,364	0/0:13,0:13:33:0,33,383	./.:.:.:.:.	0/0:2,0:2:6:0,6,67	0/0:15,0:15:45:0,45,469	0/0:2,0:2:6:0,6,65	0/0:11,0:11:33:0,33,344	1/1:0,15:15:45:466,45,0	./.:.:.:.:.	1/1:0,21:21:63:638,63,0	1/1:0,11:11:30:332,30,0	1/1:0,11:11:33:350,33,0	1/1:0,1:1:3:31,3,0	0/0:5,0:5:12:0,12,139	0/0:4,0:4:9:0,9,107	./.:.:.:.:.	0/1:10,2:12:15:15,0,267	0/0:12,0:12:33:0,33,365	0/0:14,0:14:36:0,36,412	0/0:3,0:3:9:0,9,97	0/0:22,0:22:66:0,66,687	0/0:16,0:16:42:0,42,468	1/1:0,5:5:15:158,15,0	0/1:1,1:2:24:24,0,28	1/1:0,14:14:30:356,30,0	1/1:0,1:1:3:30,3,0	1/1:0,3:3:9:100,9,0	1/1:0,9:9:24:253,24,0	0/1:1,3:4:20:84,0,20	0/0:15,0:15:45:0,45,489	0/0:2,0:2:6:0,6,63	0/0:25,0:25:69:0,69,755	0/0:7,0:7:15:0,15,184	1/1:0,6:6:18:183,18,0	0/0:1,0:1:3:0,3,35	./.:.:.:.:.	0/0:12,0:12:36:0,36,375	0/0:30,1:31:51:0,51,871	0/0:18,0:18:54:0,54,564	0/0:13,0:13:39:0,39,417	0/0:4,0:4:12:0,12,127	0/0:10,0:10:30:0,30,319	0/0:1,0:1:3:0,3,32	0/0:3,0:3:9:0,9,92	0/0:3,0:3:9:0,9,96	./.:.:.:.:.	0/0:2,0:2:6:0,6,61	0/0:7,0:7:21:0,21,219	0/0:2,0:2:6:0,6,63	0/0:6,0:6:15:0,15,169	1/1:0,3:3:9:92,9,0	0/0:3,0:3:9:0,9,95	0/0:5,0:5:15:0,15,156	0/0:1,0:1:3:0,3,33	0/0:9,0:9:27:0,27,288	1/1:0,3:3:9:92,9,0	./.:.:.:.:.	1/1:0,5:5:15:157,15,0	0/0:1,0:1:3:0,3,31	0/0:7,0:7:21:0,21,223	1/1:0,1:1:3:34,3,0	0/0:1,0:1:3:0,3,32	1/1:0,7:7:21:207,21,0	1/1:0,1:1:3:33,3,0	./.:.:.:.:.	./.:.:.:.:.	0/0:1,0:1:3:0,3,32	0/0:5,0:5:15:0,15,163	0/0:3,0:3:9:0,9,98	0/0:1,0:1:3:0,3,27	0/0:6,0:6:18:0,18,181	0/0:2,0:2:3:0,3,45	0/0:2,0:2:6:0,6,66	0/0:3,0:3:9:0,9,96	0/0:6,0:6:18:0,18,193	./.:.:.:.:.	0/0:4,0:4:9:0,9,109	0/0:2,0:2:6:0,6,65	0/0:2,0:2:6:0,6,63	0/0:5,0:5:15:0,15,150	./.:.:.:.:.	1/1:0,4:4:12:120,12,0	./.:.:.:.:.	1/1:0,4:4:12:122,12,0	0/0:4,0:4:12:0,12,120	1/1:0,1:1:3:31,3,0	0/0:2,0:2:6:0,6,63	1/1:0,1:1:3:30,3,0	1/1:0,3:3:9:90,9,0	1/1:0,1:1:3:31,3,0	1/1:0,3:3:9:92,9,0	./.:.:.:.:.	0/0:1,0:1:3:0,3,34	1/1:0,3:3:9:89,9,0	0/0:4,0:4:12:0,12,130	0/0:6,0:6:18:0,18,189	./.:.:.:.:.	0/1:1,2:3:22:48,0,22	0/0:4,0:4:9:0,9,112	0/0:1,0:1:3:0,3,32	0/0:4,0:4:12:0,12,128	0/0:8,0:8:24:0,24,250	0/0:4,0:4:12:0,12,124	0/0:2,0:2:6:0,6,59	0/0:6,0:6:18:0,18,189	0/0:7,0:7:21:0,21,217	0/0:2,0:2:6:0,6,61	0/0:8,0:8:24:0,24,251	1/1:0,4:4:12:122,12,0	1/1:0,5:5:15:153,15,0	0/0:1,0:1:3:0,3,32	1/1:0,5:5:12:134,12,0	./.:.:.:.:.	0/0:5,0:5:15:0,15,161	0/0:2,0:2:6:0,6,64	0/0:14,0:14:39:0,39,422	0/0:6,0:6:18:0,18,200	0/0:3,0:3:9:0,9,97	0/0:4,0:4:12:0,12,130	0/0:4,0:4:12:0,12,126	0/0:1,0:1:3:0,3,31	0/0:4,0:4:12:0,12,126	0/0:9,0:9:27:0,27,288	0/0:2,0:2:6:0,6,67	0/0:6,0:6:9:0,9,121	./.:.:.:.:.	./.:.:.:.:.	0/0:2,0:2:3:0,3,45	0/0:6,0:6:9:0,9,120	0/0:2,0:2:3:0,3,44	0/0:1,0:1:3:0,3,31	0/0:27,0:27:81:0,81,910
chr1	45733603	.	A	G	956.45	.	AC=38;AF=0.241;AN=158;DP=1068;Dels=0.00;FS=3.755;HaplotypeScore=0.0536;InbreedingCoeff=0.4585;MLEAC=36;MLEAF=0.228;MQ=13.52;MQ0=48;QD=6.13	GT:AD:DP:GQ:PL	0/0:68,0:68:18:0,18,189	0/0:14,0:14:15:0,15,149	0/0:24,0:24:6:0,6,63	0/0:55,0:55:30:0,30,316	0/0:16,0:16:15:0,15,153	0/0:10,0:10:3:0,3,30	0/0:29,0:29:3:0,3,31	0/0:2,0:2:3:0,3,32	./.:.:.:.:.	0/0:18,0:18:12:0,12,126	./.:.:.:.:.	0/0:21,0:21:9:0,9,95	1/1:0,8:8:12:126,12,0	./.:.:.:.:.	1/1:0,10:10:6:63,6,0	1/1:0,14:14:9:95,9,0	1/1:0,15:15:6:63,6,0	./.:.:.:.:.	./.:.:.:.:.	./.:.:.:.:.	0/0:4,0:4:3:0,3,31	./.:.:.:.:.	0/0:28,0:28:15:0,15,157	0/0:23,0:23:15:0,15,153	./.:.:.:.:.	0/0:24,0:24:9:0,9,93	0/0:21,0:21:21:0,21,213	./.:.:.:.:.	./.:.:.:.:.	1/1:0,16:16:6:61,6,0	./.:.:.:.:.	1/1:2,2:4:6:56,6,0	1/1:0,28:28:9:92,9,0	./.:.:.:.:.	0/0:25,0:25:6:0,6,62	./.:.:.:.:.	0/0:18,0:18:15:0,15,153	0/0:14,0:14:9:0,9,92	1/1:0,13:13:9:95,9,0	./.:.:.:.:.	./.:.:.:.:.	0/0:21,0:21:6:0,6,61	0/0:15,0:15:3:0,3,32	0/0:22,0:22:12:0,12,122	0/0:28,0:28:15:0,15,148	0/0:18,0:18:3:0,3,31	0/0:9,0:9:3:0,3,32	0/0:3,0:3:3:0,3,31	./.:.:.:.:.	./.:.:.:.:.	./.:.:.:.:.	0/0:4,0:4:3:0,3,30	0/0:5,0:5:3:0,3,31	./.:.:.:.:.	0/0:4,0:4:3:0,3,32	1/1:0,3:3:3:31,3,0	0/0:1,0:1:3:0,3,31	./.:.:.:.:.	0/0:3,0:3:6:0,6,63	0/0:4,0:4:3:0,3,31	1/1:2,1:3:3:32,3,0	1/1:2,1:3:3:32,3,0	1/1:6,2:8:6:61,6,0	0/0:3,0:3:3:0,3,32	0/0:5,0:5:6:0,6,61	./.:.:.:.:.	./.:.:.:.:.	1/1:0,3:3:3:32,3,0	./.:.:.:.:.	./.:.:.:.:.	./.:.:.:.:.	./.:.:.:.:.	./.:.:.:.:.	./.:.:.:.:.	0/0:7,0:7:3:0,3,31	./.:.:.:.:.	./.:.:.:.:.	./.:.:.:.:.	0/0:2,0:2:3:0,3,31	./.:.:.:.:.	./.:.:.:.:.	./.:.:.:.:.	0/0:4,0:4:6:0,6,69	0/0:4,0:4:3:0,3,33	0/0:6,0:6:6:0,6,63	./.:.:.:.:.	1/1:3,2:5:6:62,6,0	0/0:3,0:3:3:0,3,31	./.:.:.:.:.	0/0:6,0:6:3:0,3,27	./.:.:.:.:.	0/0:2,0:2:3:0,3,30	./.:.:.:.:.	./.:.:.:.:.	1/1:1,1:2:3:32,3,0	./.:.:.:.:.	./.:.:.:.:.	0/0:3,0:3:3:0,3,31	1/1:1,3:4:9:95,9,0	0/0:2,0:2:3:0,3,32	./.:.:.:.:.	./.:.:.:.:.	./.:.:.:.:.	0/0:3,0:3:3:0,3,31	0/0:4,0:4:6:0,6,61	0/0:1,0:1:3:0,3,31	0/0:5,0:5:3:0,3,33	0/0:10,0:10:6:0,6,59	0/0:4,0:4:3:0,3,30	0/0:8,0:8:3:0,3,31	0/0:11,0:11:6:0,6,63	0/0:4,0:4:3:0,3,30	0/0:4,0:4:3:0,3,30	1/1:1,2:3:6:61,6,0	1/1:0,10:10:9:95,9,0	./.:.:.:.:.	1/1:0,4:4:3:31,3,0	./.:.:.:.:.	./.:.:.:.:.	0/0:3,0:3:6:0,6,63	./.:.:.:.:.	0/0:4,0:4:3:0,3,32	./.:.:.:.:.	./.:.:.:.:.	0/0:6,0:6:6:0,6,61	./.:.:.:.:.	0/0:8,0:8:3:0,3,33	./.:.:.:.:.	0/0:4,0:4:3:0,3,32	./.:.:.:.:.	./.:.:.:.:.	./.:.:.:.:.	./.:.:.:.:.	0/0:2,0:2:3:0,3,45	./.:.:.:.:.	./.:.:.:.:.	0/0:28,0:28:21:0,21,227
chr1	45735525	.	A	T	1776.88	.	AC=28;AF=0.114;AN=246;BaseQRankSum=1.770;DP=890;Dels=0.00;FS=132.249;HaplotypeScore=0.0472;InbreedingCoeff=0.6501;MLEAC=22;MLEAF=0.089;MQ=42.04;MQ0=23;MQRankSum=-1.883;QD=19.74;ReadPosRankSum=-2.462	GT:AD:DP:GQ:PL	0/0:51,0:51:99:0,153,1584	0/0:20,0:20:57:0,57,572	1/1:0,15:15:39:410,39,0	0/0:45,0:46:99:0,132,1352	0/0:15,0:15:36:0,36,393	1/1:0,4:4:9:92,9,0	0/0:11,0:11:27:0,27,282	0/0:4,0:4:12:0,12,124	0/0:4,0:4:12:0,12,111	0/0:14,0:14:42:0,42,428	0/0:4,0:4:12:0,12,128	0/0:22,0:22:57:0,57,613	0/0:15,0:15:42:0,42,438	0/0:3,0:3:9:0,9,91	0/0:12,0:12:36:0,36,373	0/0:12,0:12:33:0,33,350	0/0:29,0:29:81:0,81,849	0/0:1,0:1:3:0,3,31	0/0:10,0:10:24:0,24,272	0/0:6,0:6:15:0,15,165	./.:.:.:.:.	0/0:8,0:8:21:0,21,208	1/1:0,16:16:36:377,36,0	0/0:20,0:20:57:0,57,574	0/0:5,0:5:15:0,15,157	1/1:0,11:11:30:309,30,0	0/0:9,0:9:27:0,27,263	0/0:3,0:3:9:0,9,100	0/0:2,0:2:6:0,6,61	0/0:15,0:15:45:0,45,444	0/0:8,0:8:24:0,24,247	0/0:3,0:3:9:0,9,93	0/0:9,0:9:24:0,24,237	0/0:1,0:1:3:0,3,32	1/1:0,8:8:15:153,15,0	0/0:4,0:4:12:0,12,111	0/0:17,0:17:48:0,48,486	0/0:13,0:13:33:0,33,322	0/0:12,0:13:36:0,36,353	0/0:2,0:2:6:0,6,59	0/0:9,0:9:27:0,27,276	0/0:6,0:6:18:0,18,185	0/0:17,0:17:42:0,42,468	0/0:15,1:16:45:0,45,454	0/0:14,0:14:39:0,39,411	0/0:6,2:8:18:0,18,185	1/1:0,9:9:15:148,15,0	0/0:2,0:2:6:0,6,60	./.:.:.:.:.	0/0:4,0:4:12:0,12,120	0/0:4,0:4:9:0,9,92	0/0:3,0:3:9:0,9,90	0/0:3,0:3:9:0,9,90	./.:.:.:.:.	0/0:4,0:4:9:0,9,92	0/0:2,0:2:6:0,6,65	0/0:3,0:3:9:0,9,86	0/0:9,0:9:24:0,24,260	./.:.:.:.:.	0/0:4,0:4:12:0,12,118	0/0:1,0:1:3:0,3,34	0/0:3,0:3:9:0,9,94	0/0:10,0:10:30:0,30,292	0/0:3,0:3:9:0,9,93	0/0:2,0:2:6:0,6,64	0/0:2,0:3:6:0,6,59	0/0:4,0:4:12:0,12,118	0/0:6,0:6:18:0,18,184	0/0:2,0:2:6:0,6,61	0/0:1,0:1:3:0,3,28	0/0:2,0:2:6:0,6,59	1/1:0,2:2:6:63,6,0	0/0:5,0:5:15:0,15,160	0/0:5,0:5:15:0,15,148	0/0:6,0:6:18:0,18,178	0/0:4,0:4:9:0,9,104	0/0:3,0:3:9:0,9,88	0/0:3,1:4:9:0,9,92	./.:.:.:.:.	./.:.:.:.:.	0/0:3,0:3:9:0,9,89	1/1:0,3:3:6:63,6,0	./.:.:.:.:.	1/1:0,2:2:6:61,6,0	1/1:0,1:1:3:31,3,0	0/0:6,0:6:18:0,18,192	0/0:5,0:5:15:0,15,150	0/0:5,0:5:15:0,15,156	0/0:4,0:4:12:0,12,118	0/0:5,0:5:15:0,15,160	0/0:4,0:4:12:0,12,123	0/0:2,0:2:6:0,6,59	0/0:8,0:8:18:0,18,195	0/0:2,0:2:6:0,6,61	0/0:2,0:2:6:0,6,59	0/0:3,0:3:9:0,9,95	0/0:4,0:4:12:0,12,124	0/0:1,0:1:3:0,3,30	0/0:1,0:1:3:0,3,30	0/0:3,0:3:9:0,9,90	0/0:4,0:4:12:0,12,119	0/0:3,0:3:6:0,6,75	0/0:3,0:3:9:0,9,93	./.:.:.:.:.	1/1:0,4:4:9:92,9,0	0/0:10,0:10:30:0,30,306	./.:.:.:.:.	1/1:0,5:5:12:122,12,0	0/0:5,0:5:15:0,15,150	0/0:2,0:2:3:0,3,30	0/0:6,0:6:18:0,18,178	0/0:5,0:5:15:0,15,155	0/0:7,0:7:18:0,18,192	0/0:4,0:5:12:0,12,116	0/0:5,0:5:15:0,15,147	0/0:6,0:7:18:0,18,184	0/0:3,0:3:9:0,9,88	1/1:0,3:3:6:59,6,0	0/0:2,0:2:6:0,6,60	0/0:4,0:4:12:0,12,119	0/0:7,0:7:21:0,21,208	0/0:7,0:7:21:0,21,214	0/0:6,0:6:18:0,18,189	0/0:3,0:3:9:0,9,89	0/0:5,0:5:15:0,15,148	0/0:2,0:2:6:0,6,59	0/0:4,0:4:12:0,12,125	0/0:4,0:4:12:0,12,122	0/0:2,0:2:6:0,6,61	./.:.:.:.:.	./.:.:.:.:.	0/0:2,0:2:6:0,6,61	./.:.:.:.:.	./.:.:.:.:.	1/1:0,7:7:12:116,12,0	./.:.:.:.:.	0/0:34,0:34:99:0,102,1152
chr1	45737087	.	G	C	1051.3	.	AC=30;AF=0.174;AN=172;DP=749;Dels=0.00;FS=0.000;HaplotypeScore=0.0314;InbreedingCoeff=0.4347;MLEAC=28;MLEAF=0.163;MQ=18.49;MQ0=81;QD=12.67	GT:AD:DP:GQ:PL	0/0:51,0:51:24:0,24,245	0/0:23,0:23:30:0,30,312	0/0:15,0:15:27:0,27,267	0/0:42,0:42:42:0,42,415	0/0:13,0:13:12:0,12,120	0/0:11,0:11:6:0,6,57	0/0:9,0:9:3:0,3,29	0/0:3,0:3:3:0,3,30	0/0:2,0:2:3:0,3,31	0/0:4,0:4:6:0,6,59	0/0:3,0:3:3:0,3,31	1/1:5,4:9:12:122,12,0	0/0:12,0:12:12:0,12,122	./.:.:.:.:.	0/0:19,0:19:18:0,18,184	0/0:14,0:14:9:0,9,89	0/0:13,0:13:6:0,6,61	0/0:3,0:3:3:0,3,31	0/0:3,0:3:9:0,9,92	./.:.:.:.:.	./.:.:.:.:.	1/1:0,6:6:6:59,6,0	0/0:9,0:9:9:0,9,89	1/1:0,10:10:12:126,12,0	./.:.:.:.:.	0/0:24,0:24:27:0,27,268	0/0:10,0:10:12:0,12,122	./.:.:.:.:.	./.:.:.:.:.	0/0:14,0:14:15:0,15,148	./.:.:.:.:.	./.:.:.:.:.	0/0:10,0:10:18:0,18,178	./.:.:.:.:.	0/0:17,0:17:18:0,18,178	0/0:2,0:2:3:0,3,31	0/0:18,0:18:15:0,15,153	0/0:2,0:3:6:0,6,61	0/0:14,0:14:33:0,33,326	./.:.:.:.:.	0/0:2,0:2:3:0,3,30	0/0:12,0:12:6:0,6,59	0/0:5,0:5:6:0,6,59	1/1:0,8:8:18:184,18,0	1/1:0,18:18:27:275,27,0	0/0:25,0:25:9:0,9,95	0/0:5,0:5:3:0,3,31	0/0:1,0:1:3:0,3,32	0/0:3,0:3:3:0,3,32	0/0:5,0:5:6:0,6,59	0/0:1,0:1:3:0,3,30	./.:.:.:.:.	./.:.:.:.:.	0/0:4,0:4:9:0,9,92	1/1:0,4:4:12:126,12,0	./.:.:.:.:.	./.:.:.:.:.	./.:.:.:.:.	0/0:2,0:2:3:0,3,30	1/1:4,1:5:3:31,3,0	0/0:2,0:2:3:0,3,29	0/0:2,0:3:6:0,6,63	0/0:4,0:4:9:0,9,89	./.:.:.:.:.	./.:.:.:.:.	0/0:4,0:4:3:0,3,32	0/0:7,0:7:3:0,3,32	0/0:3,0:3:6:0,6,61	./.:.:.:.:.	./.:.:.:.:.	./.:.:.:.:.	./.:.:.:.:.	1/1:0,3:3:6:63,6,0	./.:.:.:.:.	1/1:0,2:2:3:30,3,0	1/1:1,1:2:3:32,3,0	0/0:1,0:1:3:0,3,30	0/0:3,0:3:6:0,6,59	./.:.:.:.:.	./.:.:.:.:.	0/0:3,0:3:3:0,3,32	0/0:3,0:3:3:0,3,30	0/0:2,0:2:3:0,3,27	0/0:3,0:3:3:0,3,31	0/0:1,0:1:3:0,3,30	./.:.:.:.:.	./.:.:.:.:.	0/0:1,0:1:3:0,3,27	./.:.:.:.:.	0/0:5,0:5:3:0,3,32	./.:.:.:.:.	0/0:3,0:3:3:0,3,28	0/0:3,0:3:3:0,3,29	./.:.:.:.:.	./.:.:.:.:.	./.:.:.:.:.	./.:.:.:.:.	0/0:1,0:1:3:0,3,30	0/0:1,0:1:3:0,3,31	./.:.:.:.:.	0/0:4,0:4:6:0,6,59	./.:.:.:.:.	./.:.:.:.:.	./.:.:.:.:.	./.:.:.:.:.	0/0:7,0:7:6:0,6,57	./.:.:.:.:.	./.:.:.:.:.	./.:.:.:.:.	0/0:1,0:1:3:0,3,28	0/0:4,0:4:6:0,6,58	./.:.:.:.:.	0/0:9,0:9:15:0,15,143	0/0:6,0:6:15:0,15,153	0/0:3,0:3:3:0,3,30	0/0:3,0:3:3:0,3,29	0/0:2,0:2:3:0,3,32	0/0:3,0:3:3:0,3,29	1/1:0,2:2:3:30,3,0	./.:.:.:.:.	1/1:0,4:4:9:92,9,0	1/1:4,1:5:3:31,3,0	0/0:10,0:10:9:0,9,89	0/0:3,0:3:3:0,3,30	./.:.:.:.:.	./.:.:.:.:.	1/1:0,1:1:3:33,3,0	1/1:2,2:4:6:65,6,0	./.:.:.:.:.	./.:.:.:.:.	./.:.:.:.:.	./.:.:.:.:.	./.:.:.:.:.	0/0:3,0:3:3:0,3,30	./.:.:.:.:.	./.:.:.:.:.	0/0:26,0:26:24:0,24,233
chr1	45738242	.	G	A	1778.19	.	AC=23;AF=0.094;AN=244;BaseQRankSum=-4.819;DP=936;Dels=0.00;FS=5.092;HaplotypeScore=0.0838;InbreedingCoeff=0.4599;MLEAC=19;MLEAF=0.078;MQ=40.67;MQ0=23;MQRankSum=0.261;QD=21.17;ReadPosRankSum=0.785	GT:AD:DP:GQ:PL	0/0:46,0:46:99:0,135,1445	0/0:18,0:18:51:0,51,543	0/0:22,0:22:54:0,54,601	0/0:57,0:57:99:0,129,1390	0/0:18,0:18:54:0,54,560	0/0:1,0:1:3:0,3,31	1/1:0,10:10:30:299,30,0	./.:.:.:.:.	./.:.:.:.:.	0/0:17,0:17:48:0,48,515	./.:.:.:.:.	0/0:10,0:10:27:0,27,305	0/0:16,0:16:42:0,42,445	0/0:3,0:3:9:0,9,82	0/0:14,0:14:27:0,27,304	0/0:22,0:22:54:0,54,598	0/0:15,0:15:42:0,42,455	0/0:6,0:6:15:0,15,162	0/0:4,0:4:12:0,12,125	./.:.:.:.:.	./.:.:.:.:.	0/0:10,0:10:24:0,24,279	0/0:17,0:17:39:0,39,451	0/0:18,0:18:54:0,54,583	./.:.:.:.:.	0/0:29,0:29:60:0,60,635	1/1:0,14:14:36:387,36,0	0/0:2,0:2:3:0,3,33	0/0:1,0:1:3:0,3,34	0/0:14,0:14:33:0,33,369	0/0:2,0:2:6:0,6,71	./.:.:.:.:.	0/0:5,0:5:12:0,12,123	0/1:2,1:3:25:27,0,25	0/0:14,0:14:33:0,33,368	./.:.:.:.:.	0/0:19,0:19:57:0,57,618	0/1:5,3:8:50:79,0,50	0/0:11,0:11:33:0,33,347	./.:.:.:.:.	0/0:1,0:1:3:0,3,34	1/1:0,18:18:45:475,45,0	0/0:17,0:17:36:0,36,387	0/0:10,0:10:30:0,30,321	0/0:13,0:13:36:0,36,384	0/0:17,0:17:36:0,36,401	0/0:7,0:7:18:0,18,191	0/0:3,0:3:6:0,6,55	0/0:5,0:5:12:0,12,126	0/0:6,0:7:15:0,15,172	0/0:4,0:4:6:0,6,63	0/0:3,0:3:9:0,9,94	0/0:3,0:3:9:0,9,98	1/1:0,2:2:6:62,6,0	0/0:14,0:14:39:0,39,413	./.:.:.:.:.	0/0:5,0:5:9:0,9,100	0/0:11,0:11:21:0,21,226	0/0:2,0:2:6:0,6,63	0/0:11,0:11:27:0,27,276	0/0:3,0:3:9:0,9,93	0/0:3,0:3:9:0,9,97	0/0:5,0:5:15:0,15,167	1/1:0,5:5:15:156,15,0	1/1:0,9:9:27:292,27,0	0/0:4,0:4:3:0,3,32	0/0:3,0:3:9:0,9,97	0/0:9,0:9:24:0,24,256	0/0:8,0:8:21:0,21,226	0/0:1,0:1:3:0,3,30	0/0:3,0:3:9:0,9,97	0/0:4,0:4:9:0,9,96	0/0:1,0:1:3:0,3,32	0/0:9,0:9:27:0,27,292	0/0:1,0:1:3:0,3,32	0/0:2,0:2:6:0,6,66	0/0:5,0:5:15:0,15,159	./.:.:.:.:.	0/0:2,0:2:3:0,3,32	0/0:7,0:7:15:0,15,161	0/0:1,0:1:3:0,3,32	0/0:2,0:2:6:0,6,65	0/0:3,0:3:6:0,6,67	0/0:5,0:5:9:0,9,107	0/0:3,0:3:9:0,9,101	0/0:8,0:8:12:0,12,133	0/0:3,0:3:9:0,9,91	./.:.:.:.:.	0/0:5,0:5:15:0,15,159	./.:.:.:.:.	0/0:2,0:2:6:0,6,67	0/1:1,3:4:20:79,0,20	0/0:3,0:3:9:0,9,97	0/0:3,0:3:9:0,9,95	0/0:3,0:3:9:0,9,95	0/0:3,0:3:9:0,9,94	0/0:4,0:4:9:0,9,90	1/1:0,2:2:6:61,6,0	0/0:1,0:1:3:0,3,31	1/1:2,1:3:3:30,3,0	1/1:0,3:3:6:63,6,0	0/0:4,0:4:12:0,12,130	0/0:4,0:4:9:0,9,110	0/0:4,0:4:12:0,12,128	0/0:2,0:2:6:0,6,59	0/0:13,0:13:27:0,27,311	0/0:3,0:3:3:0,3,32	0/0:10,0:10:21:0,21,223	0/0:5,0:5:15:0,15,162	1/1:0,3:3:9:90,9,0	0/0:4,0:4:6:0,6,64	0/0:5,0:5:15:0,15,165	0/0:4,0:4:12:0,12,126	0/0:6,0:6:15:0,15,161	0/0:4,0:4:12:0,12,131	0/0:2,0:2:6:0,6,64	0/0:6,0:6:18:0,18,194	0/0:3,0:3:6:0,6,61	0/0:2,0:2:6:0,6,69	0/0:6,0:6:15:0,15,164	0/0:7,0:7:21:0,21,226	0/0:5,0:5:12:0,12,130	0/0:6,0:6:18:0,18,197	0/0:2,0:2:6:0,6,61	0/0:3,0:3:9:0,9,97	./.:.:.:.:.	0/0:7,0:7:18:0,18,209	0/0:3,0:3:9:0,9,98	0/0:5,0:5:6:0,6,67	0/0:8,0:8:12:0,12,165	0/0:4,0:4:6:0,6,89	0/0:2,0:2:3:0,3,45	0/0:4,0:4:3:0,3,45	0/0:6,0:6:12:0,12,153	./.:.:.:.:.	0/0:2,0:2:3:0,3,45	0/0:25,0:25:57:0,57,640
chr1	45738589	.	A	G	3220.51	.	AC=48;AF=0.202;AN=238;BaseQRankSum=1.876;DP=1494;Dels=0.00;FS=29.652;HaplotypeScore=0.0890;InbreedingCoeff=0.3547;MLEAC=42;MLEAF=0.176;MQ=29.68;MQ0=41;MQRankSum=0.517;QD=14.00;ReadPosRankSum=-0.027	GT:AD:DP:GQ:PL	0/0:64,0:64:99:0,108,1162	0/0:53,0:53:93:0,93,954	0/0:49,0:49:72:0,72,732	0/0:101,0:101:99:0,153,1560	0/0:17,0:17:36:0,36,369	0/0:8,0:8:18:0,18,174	0/0:17,0:17:33:0,33,340	0/0:3,0:3:3:0,3,29	0/0:3,0:3:3:0,3,32	0/0:31,0:31:45:0,45,451	./.:.:.:.:.	0/0:23,0:23:39:0,39,406	0/1:9,10:19:99:271,0,129	./.:.:.:.:.	0/1:4,19:23:74:342,0,74	1/1:1,15:16:1:288,1,0	0/1:10,6:16:34:163,0,34	./.:.:.:.:.	0/0:5,0:5:3:0,3,31	0/0:8,0:8:9:0,9,90	./.:.:.:.:.	0/0:12,0:12:21:0,21,217	0/0:18,0:18:36:0,36,379	0/0:23,0:23:54:0,54,566	./.:.:.:.:.	0/0:69,0:69:69:0,69,692	0/0:42,0:42:63:0,63,649	1/1:0,4:4:6:62,6,0	./.:.:.:.:.	0/1:8,8:16:32:224,0,32	1/1:0,2:2:3:31,3,0	1/1:0,1:1:3:34,3,0	0/1:11,4:15:47:102,0,47	1/1:0,2:2:3:32,3,0	0/0:38,0:38:60:0,60,606	0/0:3,0:3:6:0,6,61	0/0:40,0:40:72:0,72,746	0/0:21,0:21:21:0,21,212	0/1:3,6:9:31:162,0,31	./.:.:.:.:.	./.:.:.:.:.	0/0:18,0:18:33:0,33,335	0/0:35,0:35:63:0,63,648	0/0:23,0:23:39:0,39,394	0/0:16,0:16:33:0,33,332	0/0:17,0:17:27:0,27,277	0/0:26,0:26:27:0,27,281	0/0:7,0:7:12:0,12,130	0/0:3,0:3:3:0,3,32	0/0:18,0:18:24:0,24,248	0/0:8,0:8:12:0,12,125	0/0:2,0:2:6:0,6,63	0/0:3,0:3:6:0,6,59	0/0:4,0:5:12:0,12,125	0/0:13,0:13:24:0,24,249	1/1:0,2:2:3:34,3,0	0/0:10,0:10:18:0,18,186	0/0:18,0:18:39:0,39,398	0/0:5,0:5:15:0,15,154	0/0:10,0:10:27:0,27,283	0/1:1,2:3:23:58,0,23	0/1:2,2:4:23:54,0,23	1/1:0,8:8:18:184,18,0	0/0:9,0:9:18:0,18,185	0/0:9,0:10:27:0,27,281	1/1:2,3:5:9:92,9,0	0/1:6,4:10:45:114,0,45	1/1:2,5:7:15:156,15,0	0/1:3,2:5:23:56,0,23	./.:.:.:.:.	0/0:6,0:6:15:0,15,151	0/0:5,0:5:9:0,9,91	0/0:7,0:7:12:0,12,130	0/0:18,0:18:48:0,48,474	0/0:6,0:6:9:0,9,96	./.:.:.:.:.	./.:.:.:.:.	0/0:6,0:6:12:0,12,119	0/0:7,0:7:9:0,9,95	0/0:6,0:6:9:0,9,92	./.:.:.:.:.	0/0:6,0:6:9:0,9,91	0/0:2,0:2:3:0,3,31	0/0:9,0:9:9:0,9,94	0/0:14,0:14:33:0,33,335	./.:.:.:.:.	1/1:4,3:7:9:94,9,0	0/0:2,0:2:3:0,3,32	1/1:5,2:7:6:61,6,0	0/0:4,0:4:3:0,3,33	0/1:2,1:3:25:26,0,25	0/0:2,0:2:6:0,6,65	0/1:2,3:5:20:80,0,20	1/1:0,3:3:9:95,9,0	0/1:1,3:4:20:85,0,20	1/1:0,2:2:6:67,6,0	0/1:2,3:5:21:86,0,21	0/0:2,0:2:3:0,3,27	./.:.:.:.:.	./.:.:.:.:.	0/0:2,0:2:3:0,3,29	0/1:2,2:4:45:47,0,45	1/1:0,3:3:9:88,9,0	0/0:5,0:5:6:0,6,57	0/0:8,0:8:15:0,15,153	0/0:8,0:8:18:0,18,191	0/0:9,0:9:6:0,6,61	0/0:20,0:20:21:0,21,210	./.:.:.:.:.	./.:.:.:.:.	0/0:10,0:10:24:0,24,245	./.:.:.:.:.	0/0:8,0:8:24:0,24,249	0/1:2,5:7:46:137,0,46	1/1:2,4:6:12:126,12,0	0/0:6,0:6:15:0,15,149	1/1:2,5:7:15:162,15,0	0/0:8,0:8:9:0,9,93	0/0:7,0:7:3:0,3,30	0/0:13,0:13:24:0,24,252	0/0:10,0:10:12:0,12,123	0/0:12,0:12:21:0,21,217	0/0:17,0:17:21:0,21,211	0/0:7,0:7:9:0,9,97	0/0:11,0:11:18:0,18,184	0/0:5,0:5:12:0,12,122	0/0:9,0:9:21:0,21,211	0/0:6,0:6:15:0,15,152	0/0:10,0:10:15:0,15,154	0/0:2,0:2:3:0,3,44	0/0:6,0:6:9:0,9,134	0/0:6,0:6:6:0,6,89	0/0:5,0:5:9:0,9,103	0/0:3,1:4:9:0,9,94	0/0:4,0:4:3:0,3,44	0/0:5,0:5:15:0,15,151	0/0:17,0:17:33:0,33,370
chr1	45738875	.	G	A	397.59	.	AC=20;AF=0.143;AN=140;BaseQRankSum=-0.052;DP=402;Dels=0.00;FS=2.120;HaplotypeScore=0.0263;InbreedingCoeff=0.3114;MLEAC=17;MLEAF=0.121;MQ=23.92;MQ0=55;MQRankSum=1.142;QD=11.69;ReadPosRankSum=0.675	GT:AD:DP:GQ:PL	./.:.:.:.:.	0/0:17,0:17:27:0,27,284	0/0:9,0:9:18:0,18,189	0/0:15,0:15:21:0,21,211	0/0:4,0:4:9:0,9,96	0/0:1,0:1:3:0,3,31	1/1:3,2:5:6:61,6,0	./.:.:.:.:.	./.:.:.:.:.	0/0:8,0:8:15:0,15,154	./.:.:.:.:.	0/0:5,0:5:6:0,6,63	0/0:3,0:3:9:0,9,96	./.:.:.:.:.	0/0:10,0:10:18:0,18,185	0/0:2,0:2:3:0,3,31	./.:.:.:.:.	./.:.:.:.:.	./.:.:.:.:.	0/0:2,0:2:3:0,3,30	./.:.:.:.:.	./.:.:.:.:.	0/0:7,0:7:3:0,3,32	0/0:3,0:3:3:0,3,32	./.:.:.:.:.	0/0:18,0:18:18:0,18,189	1/1:4,3:7:9:96,9,0	./.:.:.:.:.	./.:.:.:.:.	./.:.:.:.:.	./.:.:.:.:.	./.:.:.:.:.	./.:.:.:.:.	0/0:2,0:2:3:0,3,28	0/0:6,0:6:3:0,3,32	./.:.:.:.:.	0/0:7,0:7:3:0,3,32	./.:.:.:.:.	./.:.:.:.:.	0/0:2,0:2:3:0,3,31	./.:.:.:.:.	1/1:0,5:5:9:95,9,0	0/0:7,0:7:9:0,9,94	./.:.:.:.:.	0/0:3,0:3:3:0,3,30	./.:.:.:.:.	0/0:7,0:7:3:0,3,31	0/0:5,0:5:3:0,3,27	./.:.:.:.:.	0/0:2,0:2:3:0,3,32	0/0:1,0:1:3:0,3,32	./.:.:.:.:.	0/0:1,0:1:3:0,3,32	./.:.:.:.:.	0/0:3,0:3:6:0,6,65	./.:.:.:.:.	0/0:1,0:1:3:0,3,32	0/0:5,0:5:12:0,12,126	0/0:2,0:2:6:0,6,63	0/0:1,0:1:3:0,3,32	0/0:5,0:5:12:0,12,122	0/0:1,0:1:3:0,3,30	./.:.:.:.:.	1/1:0,2:2:3:33,3,0	1/1:0,6:6:12:122,12,0	0/0:3,0:3:6:0,6,65	1/1:0,1:1:3:31,3,0	./.:.:.:.:.	0/0:2,0:2:3:0,3,32	./.:.:.:.:.	0/0:2,0:2:6:0,6,63	./.:.:.:.:.	./.:.:.:.:.	0/0:2,0:2:6:0,6,63	0/0:2,0:2:3:0,3,32	./.:.:.:.:.	./.:.:.:.:.	./.:.:.:.:.	./.:.:.:.:.	./.:.:.:.:.	0/0:2,0:2:3:0,3,32	./.:.:.:.:.	0/0:4,0:4:6:0,6,69	0/0:2,0:2:6:0,6,63	./.:.:.:.:.	./.:.:.:.:.	0/0:2,0:2:3:0,3,32	./.:.:.:.:.	0/0:1,0:1:3:0,3,32	./.:.:.:.:.	./.:.:.:.:.	1/1:1,1:2:3:32,3,0	0/0:2,0:2:3:0,3,33	0/0:1,0:1:3:0,3,32	./.:.:.:.:.	./.:.:.:.:.	./.:.:.:.:.	1/1:0,1:1:3:32,3,0	./.:.:.:.:.	1/1:0,1:1:3:32,3,0	1/1:0,4:4:3:28,3,0	./.:.:.:.:.	./.:.:.:.:.	./.:.:.:.:.	0/0:3,0:3:3:0,3,27	0/0:3,0:3:3:0,3,33	./.:.:.:.:.	./.:.:.:.:.	./.:.:.:.:.	./.:.:.:.:.	0/0:5,0:5:6:0,6,63	./.:.:.:.:.	0/0:3,0:3:3:0,3,32	0/0:1,0:1:3:0,3,31	0/0:2,0:2:3:0,3,32	0/0:3,0:3:6:0,6,63	0/0:2,0:2:6:0,6,63	./.:.:.:.:.	./.:.:.:.:.	0/0:2,0:2:6:0,6,62	0/0:2,0:2:3:0,3,32	./.:.:.:.:.	./.:.:.:.:.	0/0:2,0:2:3:0,3,32	0/0:4,0:4:9:0,9,95	./.:.:.:.:.	0/0:3,0:3:6:0,6,65	0/0:2,0:2:6:0,6,63	./.:.:.:.:.	./.:.:.:.:.	./.:.:.:.:.	./.:.:.:.:.	./.:.:.:.:.	0/0:4,0:4:6:0,6,89	./.:.:.:.:.	./.:.:.:.:.	0/0:8,0:8:6:0,6,52
chr1	45739325	.	C	T	766.11	.	AC=16;AF=0.064;AN=250;DP=1017;Dels=0.00;FS=1.433;HaplotypeScore=0.1352;InbreedingCoeff=0.4065;MLEAC=12;MLEAF=0.048;MQ=25.94;MQ0=44;QD=15.96	GT:AD:DP:GQ:PL	0/0:56,0:56:99:0,129,1394	0/0:14,0:14:24:0,24,250	0/0:16,0:16:24:0,24,252	0/0:49,0:49:90:0,90,925	0/0:6,0:6:9:0,9,110	0/0:18,0:18:39:0,39,414	0/0:16,0:16:33:0,33,346	0/0:3,0:3:9:0,9,88	0/0:5,0:5:12:0,12,115	0/0:14,0:14:30:0,30,302	0/0:2,0:2:6:0,6,60	0/0:16,0:16:27:0,27,290	0/0:9,0:9:15:0,15,152	0/0:3,0:3:9:0,9,83	0/0:15,0:15:27:0,27,276	0/0:22,0:22:45:0,45,472	0/0:23,0:23:39:0,39,407	0/0:2,0:2:3:0,3,32	1/1:0,13:13:27:275,27,0	1/1:0,9:9:15:152,15,0	0/0:2,0:2:3:0,3,33	0/0:25,0:25:48:0,48,494	0/0:17,0:17:33:0,33,333	0/0:26,0:26:48:0,48,489	0/0:3,0:3:9:0,9,83	0/0:29,0:29:33:0,33,348	0/0:15,0:15:24:0,24,248	0/0:2,0:2:6:0,6,55	0/0:6,0:6:15:0,15,138	0/0:20,0:20:39:0,39,418	0/0:5,0:5:12:0,12,111	0/0:3,0:3:3:0,3,33	0/0:28,0:28:45:0,45,463	0/0:2,0:2:6:0,6,55	0/0:10,0:10:18:0,18,186	0/0:7,0:7:15:0,15,132	0/0:23,0:23:36:0,36,367	0/0:19,0:19:24:0,24,249	0/0:10,0:10:21:0,21,204	0/0:3,0:3:9:0,9,83	0/0:2,0:2:6:0,6,60	0/0:9,0:9:12:0,12,122	0/0:21,0:21:39:0,39,425	0/0:23,0:23:45:0,45,483	0/0:12,0:12:24:0,24,260	0/0:21,0:21:45:0,45,483	0/0:12,0:12:21:0,21,222	0/0:4,0:4:6:0,6,55	0/0:3,0:3:6:0,6,63	0/0:11,0:11:15:0,15,159	0/0:1,0:1:3:0,3,32	0/0:3,0:3:6:0,6,61	./.:.:.:.:.	./.:.:.:.:.	0/0:3,0:3:6:0,6,57	0/0:3,0:3:9:0,9,83	0/0:2,0:2:6:0,6,63	0/0:8,0:8:18:0,18,189	0/0:3,0:3:6:0,6,63	0/0:4,0:4:12:0,12,121	0/0:1,0:1:3:0,3,30	0/0:1,0:1:3:0,3,29	./.:.:.:.:.	0/0:5,0:5:9:0,9,97	0/0:5,0:5:9:0,9,88	0/0:2,0:2:3:0,3,32	0/0:2,0:2:3:0,3,32	0/0:7,0:7:12:0,12,124	0/0:4,0:4:6:0,6,61	0/0:1,0:1:3:0,3,32	0/0:3,0:3:6:0,6,63	0/0:5,0:5:15:0,15,157	./.:.:.:.:.	0/0:6,0:6:15:0,15,156	0/0:3,0:3:3:0,3,32	0/0:1,0:1:3:0,3,32	0/0:1,0:1:3:0,3,32	1/1:0,2:2:6:62,6,0	./.:.:.:.:.	0/0:8,0:8:18:0,18,196	./.:.:.:.:.	0/0:1,0:1:3:0,3,31	0/0:7,0:7:21:0,21,194	0/0:4,0:4:6:0,6,65	./.:.:.:.:.	0/0:7,0:7:18:0,18,178	0/0:4,0:4:9:0,9,92	0/0:4,0:4:6:0,6,55	0/0:3,0:3:3:0,3,32	0/0:8,0:8:21:0,21,210	0/0:2,0:2:3:0,3,32	0/0:4,0:4:6:0,6,62	0/0:7,0:7:12:0,12,135	0/0:3,0:3:6:0,6,65	./.:.:.:.:.	0/0:2,0:2:3:0,3,31	0/0:10,0:10:21:0,21,194	0/0:2,0:2:6:0,6,63	0/0:5,0:5:3:0,3,31	0/0:3,0:3:6:0,6,63	0/0:8,0:8:18:0,18,186	0/0:1,0:1:3:0,3,31	0/0:4,0:4:6:0,6,61	0/0:2,0:2:3:0,3,32	0/0:2,0:2:6:0,6,61	1/1:0,4:4:12:124,12,0	0/0:9,0:9:15:0,15,138	0/0:4,0:4:9:0,9,97	0/0:6,0:6:9:0,9,87	0/0:6,0:6:15:0,15,154	0/0:3,0:4:9:0,9,92	0/0:6,0:6:9:0,9,89	0/0:6,0:6:12:0,12,126	0/0:7,0:7:15:0,15,157	0/0:6,0:6:15:0,15,157	0/0:1,0:1:3:0,3,30	0/0:5,0:5:9:0,9,93	0/0:1,0:1:3:0,3,31	./.:.:.:.:.	1/1:0,7:7:12:125,12,0	0/0:5,0:5:6:0,6,61	0/0:8,0:8:18:0,18,186	1/1:2,2:4:6:63,6,0	./.:.:.:.:.	1/1:0,4:5:12:117,12,0	1/1:2,2:4:6:61,6,0	0/0:7,0:7:12:0,12,125	0/0:9,0:9:18:0,18,187	0/0:7,0:7:9:0,9,108	./.:.:.:.:.	0/0:4,0:4:9:0,9,106	0/0:2,0:2:3:0,3,32	0/0:6,0:6:6:0,6,89	0/0:2,0:2:6:0,6,63	./.:.:.:.:.	0/0:5,0:5:6:0,6,89	0/0:10,0:10:27:0,27,286
chr1	45739940	.	A	C	5454.93	.	AC=41;AF=0.152;AN=270;BaseQRankSum=2.300;DP=1300;Dels=0.00;FS=16.242;HaplotypeScore=0.0912;InbreedingCoeff=0.6948;MLEAC=36;MLEAF=0.133;MQ=47.67;MQ0=4;MQRankSum=0.323;QD=25.85;ReadPosRankSum=1.054	GT:AD:DP:GQ:PL	0/0:94,0:94:99:0,283,2969	0/0:16,0:16:48:0,48,496	1/1:0,24:24:72:750,72,0	0/0:44,0:44:99:0,132,1305	0/0:22,0:22:66:0,66,664	0/0:28,0:28:78:0,78,802	0/0:18,0:18:54:0,54,548	0/0:4,0:4:12:0,12,115	0/0:2,0:2:6:0,6,61	0/0:23,0:23:63:0,63,676	0/0:1,0:1:3:0,3,31	0/0:23,0:23:69:0,69,682	0/0:18,0:18:54:0,54,554	0/0:2,0:2:6:0,6,61	0/0:15,0:15:45:0,45,469	0/0:31,0:31:93:0,93,967	0/0:37,0:37:99:0,111,1118	0/0:2,0:2:6:0,6,63	0/0:4,0:4:12:0,12,118	0/0:13,0:13:33:0,33,360	1/1:0,2:2:6:65,6,0	0/0:32,0:32:90:0,90,938	1/1:0,35:35:99:1119,105,0	0/0:34,0:34:87:0,87,970	0/0:1,0:1:3:0,3,31	1/1:0,23:23:69:724,69,0	0/0:13,0:13:33:0,33,360	0/0:2,0:2:6:0,6,64	0/0:1,0:1:3:0,3,32	0/0:33,0:33:87:0,87,946	0/0:5,0:5:12:0,12,128	0/0:3,0:3:9:0,9,103	0/0:29,0:29:81:0,81,864	0/0:7,0:7:21:0,21,220	1/1:0,19:19:54:588,54,0	0/0:3,0:3:9:0,9,95	0/0:32,0:32:93:0,93,954	0/0:23,0:23:69:0,69,699	0/0:17,0:17:51:0,51,517	0/0:6,0:6:18:0,18,190	0/0:2,0:2:6:0,6,66	0/0:18,0:18:45:0,45,479	0/0:7,0:7:21:0,21,208	0/0:15,0:15:45:0,45,458	0/0:27,0:27:81:0,81,837	0/1:17,14:31:99:348,0,422	1/1:0,17:17:51:539,51,0	0/0:3,0:3:9:0,9,93	./.:.:.:.:.	0/0:6,0:6:15:0,15,170	0/0:1,0:1:3:0,3,31	0/0:5,0:5:15:0,15,155	0/0:3,0:3:9:0,9,95	0/0:2,0:2:3:0,3,30	0/0:10,0:10:30:0,30,299	0/0:4,0:4:9:0,9,95	0/0:2,0:2:6:0,6,58	0/0:8,0:8:21:0,21,215	0/0:2,0:2:6:0,6,61	0/0:5,0:5:15:0,15,149	0/0:5,0:5:15:0,15,153	0/0:6,0:6:18:0,18,185	0/0:13,0:13:39:0,39,380	0/0:5,0:5:15:0,15,152	0/0:4,0:4:6:0,6,63	0/0:4,0:4:12:0,12,121	0/0:2,0:2:6:0,6,60	0/0:10,0:10:30:0,30,301	0/0:6,0:6:18:0,18,182	0/0:2,0:2:6:0,6,63	0/0:7,0:7:21:0,21,217	1/1:0,3:3:9:95,9,0	0/0:7,0:7:21:0,21,219	0/0:4,0:4:12:0,12,118	./.:.:.:.:.	0/0:1,0:1:3:0,3,29	1/1:0,7:7:18:205,18,0	0/0:2,0:2:3:0,3,29	0/0:3,0:3:9:0,9,91	1/1:0,3:3:9:92,9,0	0/0:2,0:2:6:0,6,59	1/1:0,3:3:9:97,9,0	1/1:0,1:1:3:32,3,0	1/1:0,9:9:27:280,27,0	1/1:0,2:2:6:61,6,0	0/0:4,0:4:12:0,12,125	0/0:6,0:6:18:0,18,174	0/0:6,0:6:18:0,18,185	0/0:3,0:3:9:0,9,93	0/0:6,0:6:18:0,18,195	0/0:2,0:2:6:0,6,59	0/0:3,0:3:9:0,9,86	0/0:7,0:7:21:0,21,214	0/0:4,0:4:12:0,12,118	0/0:1,0:1:3:0,3,31	0/0:5,0:5:15:0,15,137	0/0:5,0:5:15:0,15,160	0/0:4,0:4:12:0,12,124	0/0:2,0:2:6:0,6,57	0/0:4,0:4:12:0,12,120	0/0:5,0:5:15:0,15,162	0/0:4,0:4:12:0,12,123	0/0:2,0:2:6:0,6,63	0/0:3,0:3:9:0,9,91	1/1:0,2:2:6:59,6,0	0/0:4,0:4:12:0,12,124	0/0:6,0:6:18:0,18,193	1/1:0,10:10:30:319,30,0	0/0:4,0:4:12:0,12,126	0/0:5,0:5:15:0,15,149	0/0:10,0:10:27:0,27,289	0/0:4,0:4:12:0,12,128	0/0:1,0:1:3:0,3,32	0/0:9,0:9:27:0,27,274	0/0:4,0:4:12:0,12,124	0/0:7,0:7:18:0,18,200	0/0:2,0:2:6:0,6,60	1/1:0,5:5:15:156,15,0	0/0:2,0:2:6:0,6,60	0/0:5,1:6:15:0,15,150	0/0:10,0:10:30:0,30,304	0/0:9,0:9:27:0,27,264	0/0:6,0:6:18:0,18,187	0/0:7,0:7:21:0,21,213	0/0:9,0:9:24:0,24,259	0/0:5,0:5:15:0,15,144	0/0:8,0:8:18:0,18,194	0/0:4,0:4:12:0,12,120	0/0:2,0:2:6:0,6,58	0/0:4,0:4:9:0,9,108	1/1:0,3:3:6:73,6,0	0/0:3,0:3:9:0,9,93	0/0:10,0:10:15:0,15,210	1/1:0,3:3:6:59,6,0	1/1:0,6:6:15:170,15,0	1/1:0,3:3:6:54,6,0	0/0:31,0:31:84:0,84,936
chr1	45746972	.	C	T	2329.03	.	AC=28;AF=0.109;AN=258;BaseQRankSum=1.618;DP=820;Dels=0.00;FS=2.971;HaplotypeScore=0.1590;InbreedingCoeff=0.4928;MLEAC=24;MLEAF=0.093;MQ=46.45;MQ0=6;MQRankSum=-3.721;QD=23.29;ReadPosRankSum=-3.034	GT:AD:DP:GQ:PL	0/0:46,0:46:99:0,135,1463	0/0:22,0:22:60:0,60,650	1/1:0,16:17:45:476,45,0	0/0:31,0:31:81:0,81,886	0/0:14,0:14:39:0,39,400	0/0:8,0:8:18:0,18,214	0/0:11,0:11:33:0,33,334	0/0:2,0:2:6:0,6,67	0/0:3,0:3:9:0,9,97	0/0:16,0:16:45:0,45,486	./.:.:.:.:.	0/0:14,0:14:42:0,42,438	0/0:8,0:8:24:0,24,252	0/0:1,0:1:3:0,3,32	0/0:16,0:16:42:0,42,450	0/0:13,0:13:39:0,39,417	0/0:9,0:9:27:0,27,278	./.:.:.:.:.	0/0:11,0:11:27:0,27,303	0/0:5,0:5:12:0,12,139	1/1:0,1:1:3:32,3,0	0/0:8,0:8:24:0,24,243	1/1:0,14:14:39:405,39,0	0/0:13,0:13:33:0,33,365	0/0:3,0:3:9:0,9,98	1/1:0,9:9:24:249,24,0	0/0:11,0:11:33:0,33,339	0/0:4,0:4:12:0,12,134	0/0:2,0:2:6:0,6,55	0/0:9,0:9:27:0,27,280	0/0:5,0:5:15:0,15,166	0/0:3,0:3:9:0,9,98	0/0:9,0:9:18:0,18,204	0/0:4,0:4:12:0,12,130	1/1:0,12:12:36:355,36,0	0/0:6,0:6:18:0,18,193	0/0:21,0:21:54:0,54,604	0/0:14,0:14:39:0,39,410	0/0:3,0:3:9:0,9,90	0/0:1,0:1:3:0,3,34	0/0:2,0:2:3:0,3,33	0/0:13,0:13:39:0,39,406	0/0:10,0:10:30:0,30,306	0/0:11,0:11:33:0,33,339	0/0:13,0:13:36:0,36,400	0/0:10,0:10:21:0,21,247	1/1:0,9:9:27:280,27,0	0/0:4,0:4:12:0,12,135	0/0:2,0:2:6:0,6,65	0/0:1,0:1:3:0,3,30	0/0:1,0:1:3:0,3,29	0/0:1,0:1:3:0,3,30	0/0:4,0:4:12:0,12,123	0/0:7,0:7:21:0,21,227	0/0:1,0:1:3:0,3,31	0/0:4,0:4:12:0,12,130	0/0:4,0:4:12:0,12,128	0/0:5,0:5:15:0,15,156	./.:.:.:.:.	0/0:4,0:4:12:0,12,118	0/0:2,0:2:6:0,6,63	0/0:1,0:1:3:0,3,30	0/0:5,0:5:15:0,15,157	0/0:2,0:2:6:0,6,61	0/0:2,0:2:6:0,6,65	0/0:1,0:1:3:0,3,32	0/0:4,0:4:12:0,12,122	0/0:5,0:5:12:0,12,132	0/0:2,0:2:6:0,6,58	0/0:1,0:1:3:0,3,31	./.:.:.:.:.	./.:.:.:.:.	./.:.:.:.:.	0/0:6,0:6:18:0,18,186	0/0:4,0:4:9:0,9,93	0/0:4,0:4:12:0,12,124	1/1:0,2:2:6:65,6,0	0/0:2,0:2:6:0,6,65	0/0:2,0:2:6:0,6,63	1/1:0,6:6:18:186,18,0	0/0:5,0:5:15:0,15,155	1/1:0,3:3:9:97,9,0	0/1:1,3:4:21:86,0,21	./.:.:.:.:.	0/1:1,2:3:20:52,0,20	0/0:5,0:5:15:0,15,162	0/0:1,0:1:3:0,3,32	0/0:5,0:5:15:0,15,158	0/0:11,0:11:33:0,33,344	0/0:4,0:4:12:0,12,126	0/0:1,0:1:3:0,3,32	0/0:8,1:9:24:0,24,255	0/0:7,0:7:15:0,15,149	0/0:2,0:2:6:0,6,63	0/0:3,0:3:9:0,9,80	0/0:3,0:3:9:0,9,88	0/0:4,0:4:12:0,12,131	0/0:4,0:4:9:0,9,107	0/0:6,0:6:18:0,18,184	0/0:4,0:4:12:0,12,118	0/0:5,0:5:15:0,15,161	0/0:3,0:3:9:0,9,93	0/0:3,0:3:9:0,9,93	0/1:1,2:3:22:50,0,22	1/1:0,2:2:6:66,6,0	0/0:7,0:7:21:0,21,213	0/0:1,0:1:3:0,3,34	1/1:0,6:6:18:182,18,0	0/0:4,0:4:12:0,12,129	0/0:4,0:4:9:0,9,111	0/0:13,0:13:33:0,33,365	0/0:4,0:4:12:0,12,132	0/0:5,0:5:15:0,15,155	0/0:4,0:4:9:0,9,93	0/0:2,0:2:6:0,6,65	0/0:3,0:3:9:0,9,89	0/0:1,0:1:3:0,3,33	1/1:0,4:4:12:126,12,0	0/0:2,0:2:6:0,6,59	0/0:9,0:9:27:0,27,280	0/0:3,0:3:6:0,6,61	0/0:7,0:7:21:0,21,215	0/0:4,0:4:12:0,12,125	0/0:3,0:3:9:0,9,97	0/0:9,0:9:27:0,27,269	0/0:5,0:6:15:0,15,152	0/0:6,0:6:18:0,18,186	0/0:3,0:3:9:0,9,95	0/0:3,0:3:6:0,6,80	0/0:2,0:2:3:0,3,45	0/0:2,0:2:3:0,3,45	./.:.:.:.:.	0/0:4,0:4:6:0,6,89	0/0:5,0:5:9:0,9,108	0/1:4,1:5:10:10,0,98	0/0:2,0:4:3:0,3,45	0/0:29,0:29:78:0,78,885
chr1	45750465	.	A	G	2964.47	.	AC=58;AF=0.254;AN=228;BaseQRankSum=1.633;DP=760;Dels=0.00;FS=10.001;HaplotypeScore=0.0175;InbreedingCoeff=0.5928;MLEAC=55;MLEAF=0.241;MQ=33.70;MQ0=64;MQRankSum=0.579;QD=20.88;ReadPosRankSum=-3.457	GT:AD:DP:GQ:PL	0/0:40,0:40:99:0,108,1147	0/0:24,0:24:51:0,51,551	0/0:12,0:12:9:0,9,89	0/0:35,0:35:57:0,57,603	0/0:15,0:15:36:0,36,390	0/0:3,0:3:6:0,6,62	0/0:10,0:10:21:0,21,226	0/0:2,0:2:3:0,3,28	./.:.:.:.:.	0/0:11,0:11:27:0,27,286	0/0:1,0:1:3:0,3,33	0/0:12,0:12:24:0,24,256	1/1:0,12:12:30:327,30,0	1/1:0,1:1:3:33,3,0	1/1:0,12:12:30:323,30,0	1/1:0,8:8:24:261,24,0	1/1:3,10:13:30:311,30,0	0/1:5,1:6:24:24,0,46	./.:.:.:.:.	./.:.:.:.:.	0/0:2,0:2:3:0,3,35	0/0:8,0:8:21:0,21,210	0/0:12,0:12:24:0,24,256	0/0:23,0:23:39:0,39,404	0/0:2,0:2:3:0,3,30	0/0:23,0:23:36:0,36,403	0/0:10,0:10:21:0,21,226	./.:.:.:.:.	./.:.:.:.:.	1/1:3,9:12:24:275,24,0	1/1:0,3:3:3:32,3,0	1/1:1,2:3:6:61,6,0	1/1:1,3:4:9:96,9,0	1/1:0,5:5:12:130,12,0	0/0:20,0:20:36:0,36,378	0/0:4,0:4:6:0,6,53	0/0:12,0:12:12:0,12,128	0/0:9,0:9:3:0,3,31	1/1:3,4:7:12:122,12,0	0/0:3,0:3:6:0,6,60	0/0:6,0:6:9:0,9,94	0/0:7,0:7:15:0,15,159	0/0:13,0:13:24:0,24,275	0/0:13,0:13:27:0,27,304	0/0:10,0:10:15:0,15,160	0/0:8,0:8:12:0,12,121	0/0:8,0:8:18:0,18,197	0/0:4,0:4:3:0,3,34	0/0:5,0:5:15:0,15,167	0/0:4,0:4:9:0,9,95	0/0:1,0:1:3:0,3,34	./.:.:.:.:.	0/0:1,0:1:3:0,3,29	0/0:2,0:2:3:0,3,34	0/0:12,0:12:30:0,30,323	1/1:0,2:2:6:55,6,0	0/0:2,0:2:3:0,3,31	0/0:5,0:5:12:0,12,126	0/0:2,0:2:3:0,3,33	0/0:2,0:2:3:0,3,34	1/1:0,3:3:6:65,6,0	1/1:0,1:1:3:32,3,0	1/1:0,1:1:3:31,3,0	0/0:6,0:6:15:0,15,167	0/0:10,0:10:27:0,27,273	1/1:0,7:7:21:226,21,0	0/0:4,0:4:12:0,12,126	1/1:0,2:2:6:65,6,0	1/1:0,2:2:6:61,6,0	./.:.:.:.:.	./.:.:.:.:.	0/0:4,0:4:9:0,9,97	0/0:2,0:2:3:0,3,32	0/0:2,0:2:6:0,6,69	0/0:6,0:6:15:0,15,167	0/0:4,0:4:9:0,9,96	0/0:1,0:1:3:0,3,34	0/0:1,0:1:3:0,3,29	0/0:3,0:3:9:0,9,97	0/0:3,0:3:6:0,6,79	0/0:3,0:3:3:0,3,30	0/0:2,0:2:3:0,3,35	./.:.:.:.:.	0/0:4,0:4:6:0,6,65	./.:.:.:.:.	./.:.:.:.:.	1/1:0,2:2:6:64,6,0	./.:.:.:.:.	1/1:0,1:1:3:34,3,0	0/0:3,0:3:6:0,6,61	1/1:0,5:5:6:61,6,0	0/0:8,0:8:15:0,15,172	1/1:0,1:1:3:31,3,0	1/1:1,4:5:12:119,12,0	./.:.:.:.:.	1/1:1,2:3:6:58,6,0	./.:.:.:.:.	0/0:1,0:1:3:0,3,31	./.:.:.:.:.	0/0:1,0:1:3:0,3,30	0/0:6,0:6:9:0,9,97	1/1:0,2:2:6:65,6,0	0/1:1,4:5:26:26,0,26	0/0:1,0:1:3:0,3,30	0/0:1,0:1:3:0,3,34	0/0:5,0:5:15:0,15,160	./.:.:.:.:.	0/0:6,0:6:18:0,18,186	./.:.:.:.:.	0/0:2,0:2:3:0,3,29	0/0:5,0:5:9:0,9,97	./.:.:.:.:.	0/0:7,1:8:21:0,21,218	1/1:0,5:5:15:156,15,0	1/1:0,4:4:12:125,12,0	0/0:2,0:2:6:0,6,59	1/1:0,5:5:12:131,12,0	0/0:5,0:5:9:0,9,90	./.:.:.:.:.	0/0:3,0:3:6:0,6,64	0/0:5,0:5:15:0,15,160	./.:.:.:.:.	0/0:3,0:3:6:0,6,64	0/0:3,0:3:6:0,6,69	0/0:6,0:6:12:0,12,123	0/0:1,0:1:3:0,3,34	0/0:1,0:1:3:0,3,34	0/0:2,0:2:6:0,6,64	./.:.:.:.:.	0/0:2,0:2:3:0,3,45	0/0:7,0:7:9:0,9,134	0/0:4,0:4:6:0,6,89	0/0:5,0:5:6:0,6,89	0/0:6,0:6:12:0,12,152	./.:.:.:.:.	./.:.:.:.:.	0/0:37,0:37:51:0,51,584
chr1	45751876	.	C	G	1305.74	.	AC=23;AF=0.091;AN=252;BaseQRankSum=-1.849;DP=1026;Dels=0.00;FS=0.553;HaplotypeScore=0.0600;InbreedingCoeff=0.3843;MLEAC=17;MLEAF=0.067;MQ=25.40;MQ0=17;MQRankSum=-0.031;QD=15.54;ReadPosRankSum=-0.811	GT:AD:DP:GQ:PL	0/0:55,0:55:99:0,117,1114	0/0:21,0:21:33:0,33,352	0/0:26,0:26:42:0,42,442	0/0:43,0:43:84:0,84,870	0/0:12,0:12:27:0,27,276	0/0:14,0:14:30:0,30,308	1/1:2,14:16:39:403,39,0	0/0:4,0:4:9:0,9,97	0/0:3,0:3:6:0,6,59	0/0:11,0:11:18:0,18,213	0/0:2,0:2:3:0,3,28	0/0:10,0:10:15:0,15,158	0/0:15,0:15:12:0,12,123	0/0:4,0:4:3:0,3,28	0/0:11,0:11:12:0,12,126	0/0:25,0:25:42:0,42,424	0/0:13,0:13:21:0,21,220	0/0:7,0:7:12:0,12,110	0/0:11,0:11:21:0,21,244	0/0:6,0:6:9:0,9,93	0/0:6,0:6:15:0,15,167	0/0:13,0:13:33:0,33,341	0/0:18,0:18:39:0,39,402	0/0:29,0:29:42:0,42,432	0/0:5,0:5:12:0,12,111	0/0:35,0:35:60:0,60,636	1/1:2,2:4:6:61,6,0	0/0:10,0:10:27:0,27,296	0/0:4,0:4:9:0,9,96	0/0:16,0:16:27:0,27,279	0/0:6,0:6:12:0,12,111	0/0:4,0:4:6:0,6,65	0/0:26,0:26:48:0,48,504	0/0:2,0:2:3:0,3,28	0/0:15,0:15:12:0,12,122	1/1:1,4:5:12:121,12,0	0/0:21,0:21:33:0,33,368	0/1:7,4:11:93:93,0,102	0/0:9,0:9:15:0,15,156	0/0:2,1:3:6:0,6,55	0/0:3,0:3:6:0,6,55	0/1:4,7:11:7:195,0,7	0/0:26,0:26:33:0,33,347	0/0:16,0:16:36:0,36,379	0/0:17,0:17:39:0,39,405	0/0:16,0:16:27:0,27,281	0/0:10,0:10:24:0,24,255	0/0:8,0:8:24:0,24,221	0/0:6,0:6:3:0,3,31	0/0:3,0:3:6:0,6,63	./.:.:.:.:.	0/0:1,0:1:3:0,3,32	0/0:5,0:5:12:0,12,124	1/1:0,2:2:6:63,6,0	0/0:3,0:3:9:0,9,95	0/0:7,0:7:21:0,21,194	0/0:2,0:2:6:0,6,61	0/0:3,0:3:3:0,3,31	0/0:2,0:2:6:0,6,63	0/0:2,0:2:6:0,6,61	0/0:2,0:2:6:0,6,59	0/0:2,0:2:6:0,6,62	0/0:6,0:6:9:0,9,107	1/1:0,3:3:6:61,6,0	1/1:0,3:3:9:91,9,0	0/0:2,0:2:6:0,6,63	./.:.:.:.:.	0/0:4,0:4:9:0,9,93	0/0:10,0:10:21:0,21,221	0/0:3,0:3:9:0,9,95	0/0:1,0:1:3:0,3,32	0/0:3,0:3:3:0,3,32	0/0:2,0:2:6:0,6,62	0/0:4,0:4:6:0,6,61	0/0:2,0:2:3:0,3,31	0/0:2,0:2:3:0,3,32	./.:.:.:.:.	0/0:4,0:4:12:0,12,126	./.:.:.:.:.	0/0:5,0:5:9:0,9,108	0/0:2,0:2:3:0,3,32	0/0:3,0:3:3:0,3,32	0/0:5,0:5:9:0,9,82	0/0:1,0:1:3:0,3,32	0/0:4,0:4:9:0,9,93	0/0:10,0:10:15:0,15,165	0/0:3,0:3:6:0,6,63	1/1:3,5:8:15:141,15,0	0/0:7,0:7:18:0,18,188	0/0:4,0:4:12:0,12,120	0/0:4,0:4:6:0,6,78	1/1:3,3:6:9:89,9,0	0/0:4,0:4:12:0,12,125	0/0:3,0:3:3:0,3,45	0/0:2,0:2:3:0,3,32	0/0:3,0:3:6:0,6,55	0/0:13,0:13:27:0,27,284	./.:.:.:.:.	0/0:5,0:5:6:0,6,63	1/1:1,1:2:3:29,3,0	0/1:2,7:9:3:193,0,3	./.:.:.:.:.	0/0:2,0:2:3:0,3,32	0/0:4,1:5:12:0,12,124	./.:.:.:.:.	0/0:4,0:4:6:0,6,67	0/0:17,0:17:30:0,30,319	0/0:4,0:4:6:0,6,62	0/0:3,0:3:6:0,6,59	1/1:2,2:4:6:61,6,0	0/0:3,0:3:3:0,3,32	0/0:3,0:3:6:0,6,59	0/0:5,0:5:12:0,12,122	0/0:6,0:6:6:0,6,61	0/0:2,0:2:3:0,3,31	0/0:3,0:3:6:0,6,63	0/0:4,0:4:6:0,6,61	0/0:6,0:6:3:0,3,30	./.:.:.:.:.	./.:.:.:.:.	0/0:4,0:4:9:0,9,93	0/0:5,0:5:6:0,6,62	0/0:5,0:5:9:0,9,95	0/0:7,0:7:18:0,18,184	0/0:2,0:2:3:0,3,32	0/0:5,0:5:9:0,9,89	0/0:3,0:4:9:0,9,91	0/0:5,0:5:9:0,9,95	0/0:2,0:2:6:0,6,61	0/0:4,0:4:6:0,6,89	0/0:2,0:2:3:0,3,45	0/0:2,0:2:6:0,6,64	./.:.:.:.:.	0/0:3,0:3:3:0,3,32	./.:.:.:.:.	0/0:6,0:6:3:0,3,45	0/0:34,0:34:72:0,72,829
chr1	45752719	.	A	G	2628.73	.	AC=35;AF=0.134;AN=262;BaseQRankSum=-0.280;DP=861;Dels=0.00;FS=4.608;HaplotypeScore=0.0921;InbreedingCoeff=0.6237;MLEAC=30;MLEAF=0.115;MQ=52.71;MQ0=4;MQRankSum=2.661;QD=24.34;ReadPosRankSum=1.389	GT:AD:DP:GQ:PL	0/0:55,0:55:99:0,162,1704	0/0:23,0:23:69:0,69,719	1/1:0,11:11:33:337,33,0	0/0:30,0:30:87:0,87,913	0/0:15,0:15:45:0,45,475	0/0:14,0:14:39:0,39,416	0/0:7,0:7:21:0,21,212	0/0:4,0:4:12:0,12,126	0/0:1,0:1:3:0,3,29	0/0:12,0:12:36:0,36,369	0/0:5,0:5:15:0,15,160	0/0:16,0:16:45:0,45,490	0/0:17,0:17:51:0,51,529	./.:.:.:.:.	0/0:20,0:20:60:0,60,625	0/0:13,0:13:36:0,36,389	0/0:19,0:19:54:0,54,587	0/0:5,0:5:15:0,15,150	0/0:7,0:7:18:0,18,199	0/0:6,0:6:18:0,18,182	1/1:0,3:3:9:100,9,0	0/0:7,0:7:21:0,21,214	0/0:12,0:12:36:0,36,382	0/0:13,1:14:36:0,36,398	0/0:1,0:1:3:0,3,34	1/1:0,20:20:60:625,60,0	0/0:20,0:20:60:0,60,612	0/0:4,0:4:12:0,12,127	0/0:5,0:5:15:0,15,157	0/0:9,0:9:24:0,24,272	0/0:5,0:5:12:0,12,126	0/0:5,0:5:12:0,12,132	0/0:16,0:16:45:0,45,480	0/0:2,0:2:6:0,6,63	1/1:0,13:13:39:419,39,0	0/0:4,0:4:12:0,12,126	0/0:10,0:10:30:0,30,325	0/0:5,0:5:15:0,15,153	0/0:7,0:7:21:0,21,227	0/0:1,0:1:3:0,3,28	0/0:5,0:5:15:0,15,159	0/0:6,0:6:18:0,18,190	0/0:18,0:18:51:0,51,547	0/0:16,0:16:45:0,45,476	0/0:10,0:10:27:0,27,294	0/1:6,3:9:70:70,0,168	1/1:0,7:7:21:227,21,0	0/0:6,0:6:18:0,18,195	./.:.:.:.:.	0/0:5,0:5:12:0,12,142	./.:.:.:.:.	0/0:3,0:3:9:0,9,97	0/0:5,0:5:15:0,15,156	0/0:1,0:1:3:0,3,31	0/0:4,0:4:12:0,12,119	0/0:2,0:2:6:0,6,65	0/0:4,0:4:12:0,12,122	0/0:3,0:3:9:0,9,95	0/0:1,0:1:3:0,3,32	0/0:3,0:3:9:0,9,91	0/0:6,0:6:18:0,18,189	0/0:3,0:3:9:0,9,92	0/0:3,0:3:9:0,9,95	0/0:2,0:2:6:0,6,62	0/0:6,0:6:18:0,18,189	0/0:1,0:1:3:0,3,32	0/0:4,0:4:12:0,12,124	0/0:8,0:8:21:0,21,208	0/0:3,0:3:9:0,9,99	0/0:2,0:2:6:0,6,59	./.:.:.:.:.	1/1:0,3:3:9:95,9,0	0/0:6,0:6:18:0,18,187	0/0:2,0:2:6:0,6,59	0/0:5,0:5:12:0,12,139	0/0:3,0:3:9:0,9,92	1/1:0,4:4:12:129,12,0	0/0:2,0:2:6:0,6,63	./.:.:.:.:.	1/1:0,10:10:18:227,18,0	0/0:3,0:3:9:0,9,97	1/1:0,2:2:6:67,6,0	1/1:0,4:4:12:130,12,0	0/0:7,0:7:21:0,21,220	./.:.:.:.:.	0/0:3,0:3:9:0,9,94	0/0:2,0:2:6:0,6,65	0/0:6,0:6:18:0,18,166	0/0:5,0:5:15:0,15,158	0/0:3,0:3:9:0,9,97	0/0:5,0:5:15:0,15,158	0/0:5,0:5:15:0,15,160	0/0:1,0:1:3:0,3,32	0/0:2,0:2:6:0,6,63	0/0:3,0:3:9:0,9,95	0/0:6,0:6:18:0,18,180	0/0:5,0:5:15:0,15,154	0/0:5,0:5:15:0,15,154	0/0:1,0:1:3:0,3,32	0/0:1,0:1:3:0,3,30	0/0:3,0:3:9:0,9,100	0/0:3,0:3:9:0,9,95	0/0:1,0:1:3:0,3,33	0/0:1,0:1:3:0,3,33	0/0:1,0:1:3:0,3,28	0/0:6,0:6:18:0,18,187	1/1:0,5:5:15:164,15,0	1/1:0,4:4:12:124,12,0	0/0:2,0:2:6:0,6,65	0/0:2,0:2:6:0,6,62	0/0:6,0:6:18:0,18,186	0/0:2,0:2:6:0,6,66	0/0:6,0:6:18:0,18,189	0/0:8,0:8:24:0,24,247	0/0:3,0:3:6:0,6,61	0/0:7,0:7:18:0,18,187	0/0:4,0:4:9:0,9,110	1/1:0,1:1:3:31,3,0	0/0:4,0:4:12:0,12,126	0/0:1,0:1:3:0,3,34	0/0:7,0:7:18:0,18,201	0/0:6,0:6:18:0,18,184	0/0:7,0:7:18:0,18,208	0/0:4,0:4:12:0,12,128	0/0:6,0:6:18:0,18,191	0/0:4,0:4:12:0,12,115	0/0:2,0:2:6:0,6,63	0/0:6,0:6:18:0,18,189	0/0:2,0:2:6:0,6,65	0/0:2,0:3:3:0,3,45	1/1:0,4:4:6:76,6,0	0/0:6,0:6:12:0,12,152	0/0:8,0:8:12:0,12,179	1/1:0,2:2:3:45,3,0	1/1:0,2:2:3:45,3,0	1/1:0,4:4:6:89,6,0	0/0:24,0:24:72:0,72,802
chr1	45754161	.	G	A	374.64	.	AC=15;AF=0.058;AN=258;BaseQRankSum=-1.278;DP=931;Dels=0.00;FS=1.921;HaplotypeScore=0.0677;InbreedingCoeff=0.4048;MLEAC=10;MLEAF=0.039;MQ=59.66;MQ0=0;MQRankSum=0.263;QD=15.61;ReadPosRankSum=-0.311	GT:AD:DP:GQ:PL	0/0:47,0:47:99:0,141,1506	0/0:15,0:15:39:0,39,429	0/0:10,0:10:27:0,27,302	0/0:42,0:42:99:0,126,1285	0/0:8,0:8:24:0,24,252	0/0:15,0:15:45:0,45,463	0/0:16,0:16:48:0,48,486	0/0:4,0:4:9:0,9,96	./.:.:.:.:.	0/0:23,0:23:69:0,69,736	0/0:3,0:3:9:0,9,97	0/0:10,0:10:30:0,30,309	0/0:6,0:6:18:0,18,189	0/0:3,0:3:9:0,9,98	0/0:16,0:16:48:0,48,510	0/0:27,0:27:72:0,72,778	0/0:24,0:24:69:0,69,730	0/0:4,0:4:12:0,12,116	0/0:9,0:9:27:0,27,266	0/0:16,0:16:48:0,48,504	0/0:4,0:4:12:0,12,131	0/0:15,0:15:45:0,45,469	0/0:11,0:11:33:0,33,348	0/0:18,0:18:54:0,54,568	0/0:8,0:8:24:0,24,262	0/0:21,0:21:63:0,63,650	0/0:16,0:16:48:0,48,512	0/0:5,0:5:15:0,15,170	0/0:5,0:5:15:0,15,168	0/0:27,0:27:81:0,81,841	0/0:7,0:7:18:0,18,201	0/0:3,0:3:6:0,6,68	0/0:26,0:26:78:0,78,797	0/0:3,0:3:9:0,9,97	0/0:13,0:13:39:0,39,414	0/0:7,0:7:21:0,21,229	0/0:23,0:23:63:0,63,706	0/1:5,3:8:66:66,0,129	0/0:10,0:10:30:0,30,310	0/0:2,0:2:6:0,6,65	0/0:3,0:3:9:0,9,95	0/0:10,0:10:30:0,30,307	0/0:8,0:8:24:0,24,249	0/0:23,0:23:69:0,69,725	0/0:12,0:12:33:0,33,355	0/0:15,0:15:45:0,45,464	0/0:4,0:4:12:0,12,130	0/0:5,0:5:15:0,15,164	./.:.:.:.:.	1/1:0,5:5:15:157,15,0	1/1:0,2:2:6:57,6,0	1/1:0,1:1:3:30,3,0	0/0:7,0:7:18:0,18,202	0/0:4,0:4:12:0,12,125	0/0:7,0:7:21:0,21,221	0/0:6,0:6:18:0,18,198	0/0:4,0:4:12:0,12,130	0/0:5,0:5:15:0,15,156	1/1:0,1:1:3:30,3,0	0/0:4,0:4:12:0,12,132	0/0:2,0:2:6:0,6,60	./.:.:.:.:.	0/0:6,0:6:18:0,18,186	0/0:3,0:3:9:0,9,100	0/0:7,0:7:21:0,21,209	0/0:5,0:5:15:0,15,153	0/0:3,0:3:9:0,9,95	0/0:5,0:5:15:0,15,162	0/0:4,0:4:12:0,12,126	0/0:2,0:2:6:0,6,64	0/0:2,0:2:6:0,6,63	0/0:3,0:3:9:0,9,91	0/0:2,0:2:6:0,6,63	0/0:2,0:2:6:0,6,61	0/0:5,0:5:12:0,12,139	0/0:3,0:3:9:0,9,94	0/0:1,0:1:3:0,3,32	0/0:1,0:1:3:0,3,31	0/0:1,0:1:3:0,3,33	0/0:6,0:6:18:0,18,189	./.:.:.:.:.	./.:.:.:.:.	0/0:3,0:3:9:0,9,93	0/0:1,0:1:3:0,3,35	0/0:5,0:5:15:0,15,156	0/0:3,0:3:9:0,9,97	0/0:2,0:2:6:0,6,65	0/0:1,0:1:3:0,3,32	0/0:5,0:5:15:0,15,156	0/0:8,0:8:24:0,24,263	0/0:4,0:4:9:0,9,98	0/0:5,0:5:12:0,12,142	0/0:1,0:1:3:0,3,32	0/0:1,0:1:3:0,3,32	0/0:4,0:4:12:0,12,115	0/0:9,0:9:27:0,27,290	0/0:9,0:9:24:0,24,257	0/0:3,0:3:9:0,9,97	0/0:3,0:3:9:0,9,96	0/0:3,0:3:9:0,9,94	0/0:8,0:8:24:0,24,251	0/0:2,0:2:6:0,6,61	0/0:3,0:3:9:0,9,95	0/0:3,0:3:9:0,9,89	0/0:5,0:5:15:0,15,157	0/0:2,0:2:6:0,6,63	0/0:7,0:7:21:0,21,227	0/0:8,0:8:18:0,18,210	1/1:0,1:1:3:32,3,0	0/0:7,0:7:21:0,21,210	0/0:2,0:2:6:0,6,64	1/1:0,1:1:3:32,3,0	1/1:0,5:5:15:153,15,0	0/0:5,0:5:15:0,15,157	0/0:7,0:7:21:0,21,223	0/0:1,0:1:3:0,3,32	./.:.:.:.:.	0/0:5,0:5:15:0,15,149	0/0:4,0:4:9:0,9,105	0/0:2,0:2:6:0,6,61	0/0:2,0:2:6:0,6,64	0/0:3,0:3:9:0,9,94	0/0:6,0:6:18:0,18,189	0/0:3,0:3:9:0,9,90	0/0:3,0:3:9:0,9,97	0/0:2,0:2:6:0,6,63	0/0:1,0:1:3:0,3,32	0/0:4,0:4:12:0,12,128	0/0:2,0:2:6:0,6,65	0/0:4,0:4:12:0,12,123	./.:.:.:.:.	0/0:3,0:3:6:0,6,76	0/0:4,0:4:6:0,6,76	0/0:6,0:6:12:0,12,152	0/0:6,0:6:12:0,12,153	./.:.:.:.:.	0/0:15,0:15:45:0,45,471
chr1	45754983	.	C	T	5282.67	.	AC=57;AF=0.234;AN=244;BaseQRankSum=-4.285;DP=961;Dels=0.00;FS=4.828;HaplotypeScore=0.1378;InbreedingCoeff=0.7065;MLEAC=53;MLEAF=0.217;MQ=59.76;MQ0=1;MQRankSum=1.630;QD=25.90;ReadPosRankSum=1.639	GT:AD:DP:GQ:PL	0/0:55,0:55:99:0,165,1768	0/0:10,0:10:30:0,30,325	0/0:16,0:16:48:0,48,513	0/0:36,0:36:99:0,105,1133	0/0:11,0:11:33:0,33,344	0/0:18,0:18:54:0,54,562	0/0:19,0:19:54:0,54,577	0/0:2,0:2:6:0,6,62	./.:.:.:.:.	0/0:18,0:18:54:0,54,569	./.:.:.:.:.	0/0:19,0:19:54:0,54,587	1/1:0,12:12:36:377,36,0	0/0:1,0:1:3:0,3,33	1/1:0,19:19:57:587,57,0	1/1:0,22:22:63:644,63,0	1/1:0,14:14:39:415,39,0	0/0:2,0:2:6:0,6,64	0/0:9,0:9:24:0,24,269	0/0:25,0:25:66:0,66,739	0/0:5,0:5:15:0,15,163	0/0:23,0:23:69:0,69,712	0/0:10,0:10:30:0,30,316	0/0:14,0:14:42:0,42,433	0/0:3,0:3:9:0,9,98	0/0:17,0:17:51:0,51,542	0/0:11,0:11:33:0,33,352	0/0:6,0:6:18:0,18,186	1/1:0,5:5:15:158,15,0	1/1:0,22:22:63:678,63,0	1/1:0,8:8:24:264,24,0	1/1:0,5:5:15:162,15,0	1/1:0,17:17:48:514,48,0	1/1:0,4:4:12:124,12,0	0/0:14,0:14:42:0,42,437	0/0:5,0:5:15:0,15,159	0/0:20,0:20:51:0,51,565	0/0:8,0:8:24:0,24,254	1/1:0,11:11:33:334,33,0	0/0:4,0:4:12:0,12,123	0/0:6,0:6:18:0,18,190	0/0:18,0:18:54:0,54,578	0/0:12,0:12:36:0,36,371	0/0:17,0:17:51:0,51,545	0/0:18,0:18:45:0,45,509	0/0:20,0:20:60:0,60,630	0/0:13,0:13:39:0,39,397	0/0:8,0:8:24:0,24,261	./.:.:.:.:.	0/0:6,0:6:15:0,15,168	0/0:2,0:2:6:0,6,63	0/0:1,0:1:3:0,3,32	0/0:4,0:4:12:0,12,124	0/0:2,0:2:6:0,6,65	0/0:6,0:6:18:0,18,189	1/1:0,1:1:3:32,3,0	0/0:6,0:6:18:0,18,189	0/0:8,0:8:24:0,24,251	./.:.:.:.:.	0/0:8,0:8:24:0,24,261	1/1:0,1:1:3:31,3,0	./.:.:.:.:.	1/1:0,8:8:21:226,21,0	0/0:5,0:5:15:0,15,156	0/0:7,0:7:21:0,21,216	1/1:0,4:4:12:118,12,0	1/1:0,1:1:3:33,3,0	1/1:0,5:5:15:146,15,0	1/1:0,4:4:12:122,12,0	0/0:1,0:1:3:0,3,32	./.:.:.:.:.	0/0:7,0:7:21:0,21,224	0/0:4,0:4:12:0,12,126	0/0:4,0:4:12:0,12,132	0/0:5,0:5:15:0,15,158	0/0:4,0:4:12:0,12,130	./.:.:.:.:.	0/0:4,0:4:12:0,12,132	0/0:2,0:2:6:0,6,65	0/0:1,0:1:3:0,3,32	0/0:2,0:2:6:0,6,62	0/0:4,0:4:12:0,12,122	0/0:1,0:1:3:0,3,32	0/0:4,0:4:12:0,12,126	0/0:3,0:3:9:0,9,97	0/0:4,0:4:12:0,12,126	./.:.:.:.:.	0/0:11,1:12:4:0,4,316	1/1:0,4:4:12:127,12,0	0/1:5,1:6:15:15,0,137	1/1:0,2:2:6:57,6,0	./.:.:.:.:.	1/1:0,1:1:3:32,3,0	./.:.:.:.:.	1/1:0,1:1:3:34,3,0	1/1:0,5:5:15:146,15,0	1/1:0,1:1:3:30,3,0	0/0:5,0:5:15:0,15,159	./.:.:.:.:.	0/0:2,0:2:6:0,6,65	0/1:7,1:8:7:7,0,205	1/1:0,1:1:3:29,3,0	0/1:1,1:2:23:23,0,26	0/0:1,0:1:3:0,3,32	./.:.:.:.:.	0/0:6,0:6:18:0,18,189	0/0:5,0:5:15:0,15,162	0/0:7,0:7:21:0,21,221	0/0:4,0:4:12:0,12,130	0/0:4,0:4:12:0,12,124	0/0:2,0:2:6:0,6,61	0/0:4,0:4:12:0,12,134	0/0:6,0:6:12:0,12,153	1/1:0,4:4:12:121,12,0	1/1:0,6:6:18:186,18,0	0/0:5,0:5:15:0,15,160	./.:.:.:.:.	0/0:4,0:4:12:0,12,129	0/0:1,0:1:3:0,3,31	0/0:1,0:1:3:0,3,31	0/0:7,0:7:21:0,21,229	0/0:5,0:5:15:0,15,161	0/0:4,0:4:12:0,12,127	0/0:7,0:7:21:0,21,213	0/0:6,0:6:15:0,15,176	0/0:10,0:10:27:0,27,288	0/0:4,0:4:9:0,9,106	0/0:6,0:6:18:0,18,194	0/0:5,0:5:15:0,15,165	0/0:2,0:2:3:0,3,45	0/0:2,0:2:3:0,3,44	0/0:2,0:2:3:0,3,45	./.:.:.:.:.	0/0:5,0:5:9:0,9,121	0/0:2,0:2:3:0,3,45	./.:.:.:.:.	0/0:23,0:23:66:0,66,773
chr1	45755600	.	C	T	4429.34	.	AC=48;AF=0.179;AN=268;BaseQRankSum=-6.991;DP=997;Dels=0.00;FS=5.812;HaplotypeScore=0.0763;InbreedingCoeff=0.6226;MLEAC=42;MLEAF=0.157;MQ=59.74;MQ0=1;MQRankSum=0.128;QD=23.31;ReadPosRankSum=0.827	GT:AD:DP:GQ:PL	0/0:55,0:55:99:0,165,1752	1/1:0,24:24:72:711,72,0	1/1:0,21:21:60:609,60,0	0/0:54,0:54:99:0,153,1635	0/0:13,0:13:33:0,33,361	0/0:10,0:10:27:0,27,287	0/0:11,0:11:30:0,30,329	0/0:3,0:3:9:0,9,95	0/0:3,0:3:9:0,9,97	0/0:17,0:17:48:0,48,514	0/0:4,0:4:12:0,12,121	0/0:11,0:11:33:0,33,344	0/0:12,0:12:36:0,36,374	0/0:3,0:3:9:0,9,94	0/0:18,0:18:51:0,51,551	0/0:20,0:20:51:0,51,565	0/0:18,0:18:51:0,51,545	0/1:1,1:2:25:25,0,26	0/0:10,0:10:27:0,27,295	0/0:3,0:3:9:0,9,88	1/1:0,8:8:24:247,24,0	0/0:18,0:18:42:0,42,490	1/1:0,19:19:54:543,54,0	0/0:20,0:20:60:0,60,622	0/0:4,0:4:12:0,12,134	1/1:0,20:20:60:592,60,0	0/0:10,0:10:30:0,30,316	0/0:1,0:1:3:0,3,32	0/0:3,0:3:6:0,6,63	0/0:22,0:22:60:0,60,652	0/0:2,0:2:6:0,6,67	0/0:4,0:4:12:0,12,126	0/0:17,0:17:45:0,45,498	0/0:5,0:5:15:0,15,165	1/1:0,16:16:48:478,48,0	0/0:4,0:4:12:0,12,133	0/0:11,0:11:30:0,30,325	0/0:9,0:9:21:0,21,229	0/0:11,0:11:33:0,33,336	0/0:2,0:2:6:0,6,67	0/0:2,0:2:6:0,6,66	0/0:17,0:17:48:0,48,516	0/0:16,0:16:48:0,48,498	0/0:23,0:23:63:0,63,689	0/0:19,0:19:51:0,51,547	0/1:14,4:18:73:73,0,323	1/1:0,6:6:18:177,18,0	0/0:4,0:4:12:0,12,120	0/0:1,0:1:3:0,3,31	0/0:5,0:5:15:0,15,154	0/0:3,0:3:6:0,6,75	0/0:7,0:7:21:0,21,214	0/0:6,0:6:18:0,18,184	0/0:3,0:3:9:0,9,92	0/0:7,0:7:21:0,21,221	0/0:4,0:4:12:0,12,131	0/0:2,0:2:6:0,6,61	0/0:10,0:10:27:0,27,298	0/0:2,0:2:6:0,6,62	0/0:10,0:10:30:0,30,316	0/0:7,0:7:21:0,21,210	0/0:2,0:2:3:0,3,45	0/0:9,0:9:21:0,21,243	0/0:7,0:7:21:0,21,225	0/0:1,0:1:3:0,3,33	0/0:4,0:4:12:0,12,125	0/0:5,0:5:15:0,15,154	0/0:4,0:4:12:0,12,122	0/0:3,0:3:9:0,9,95	./.:.:.:.:.	0/0:1,0:1:3:0,3,30	1/1:0,2:2:6:61,6,0	0/0:5,0:5:15:0,15,146	0/0:7,0:7:18:0,18,204	0/0:1,0:1:3:0,3,32	0/0:3,0:3:9:0,9,95	1/1:0,4:4:12:120,12,0	0/0:4,0:4:12:0,12,125	0/0:2,0:2:6:0,6,61	1/1:0,3:3:9:88,9,0	0/0:2,0:2:6:0,6,61	1/1:0,2:2:3:29,3,0	1/1:0,2:2:6:61,6,0	1/1:0,4:4:12:118,12,0	1/1:0,1:1:3:29,3,0	0/0:7,0:7:21:0,21,223	0/0:5,0:5:9:0,9,122	0/0:1,0:1:3:0,3,31	0/0:7,0:7:18:0,18,187	0/0:3,0:3:9:0,9,96	0/0:3,0:3:9:0,9,95	0/0:7,0:7:18:0,18,201	0/0:1,0:1:3:0,3,32	0/0:5,0:5:15:0,15,159	0/0:1,0:1:3:0,3,31	0/0:5,0:5:15:0,15,161	0/0:1,0:1:3:0,3,32	0/0:3,0:3:9:0,9,92	0/0:2,0:2:6:0,6,61	0/0:2,0:2:6:0,6,64	0/0:3,0:3:9:0,9,97	0/0:5,0:5:15:0,15,152	0/0:2,0:2:6:0,6,61	0/1:1,2:3:22:50,0,22	1/1:0,3:3:9:94,9,0	0/0:8,0:8:21:0,21,235	0/1:1,4:5:17:115,0,17	1/1:0,6:6:15:173,15,0	0/0:4,0:4:12:0,12,131	0/0:2,0:2:6:0,6,61	0/0:7,0:7:21:0,21,216	0/0:4,0:4:12:0,12,134	0/0:9,0:9:27:0,27,275	0/0:3,0:3:9:0,9,88	0/0:2,0:2:6:0,6,57	0/0:3,0:3:9:0,9,92	0/0:3,0:3:9:0,9,92	1/1:0,3:3:9:86,9,0	0/0:3,0:3:9:0,9,92	0/0:2,0:2:6:0,6,63	0/0:6,0:6:15:0,15,174	0/0:4,0:4:12:0,12,123	0/0:5,0:5:15:0,15,158	0/0:5,0:5:15:0,15,157	0/0:2,0:2:6:0,6,61	0/0:1,0:1:3:0,3,31	0/0:4,0:4:12:0,12,126	0/0:12,0:12:30:0,30,337	0/0:5,0:5:15:0,15,153	./.:.:.:.:.	1/1:0,2:2:3:45,3,0	./.:.:.:.:.	1/1:0,2:2:3:45,3,0	1/1:0,3:3:6:59,6,0	1/1:0,6:6:9:134,9,0	1/1:0,5:5:9:120,9,0	0/0:34,0:34:99:0,102,1123
chr1	45755798	.	C	A	1816.92	.	AC=25;AF=0.097;AN=258;BaseQRankSum=0.472;DP=795;Dels=0.00;FS=11.723;HaplotypeScore=0.0409;InbreedingCoeff=0.4755;MLEAC=21;MLEAF=0.081;MQ=59.32;MQ0=1;MQRankSum=0.272;QD=25.59;ReadPosRankSum=-0.237	GT:AD:DP:GQ:PL	0/0:32,0:32:96:0,96,1051	0/0:17,0:17:48:0,48,534	0/0:12,0:12:36:0,36,379	0/0:45,0:45:99:0,132,1425	0/0:19,0:19:57:0,57,613	0/0:10,0:10:30:0,30,316	0/0:7,0:7:21:0,21,226	0/0:2,0:2:6:0,6,67	0/0:1,0:1:3:0,3,32	0/0:13,0:13:39:0,39,411	0/0:5,0:5:15:0,15,160	0/0:20,0:20:60:0,60,641	0/0:9,0:9:27:0,27,288	./.:.:.:.:.	0/0:11,0:11:33:0,33,359	0/0:7,0:7:21:0,21,226	0/0:12,0:12:36:0,36,376	0/0:2,0:2:6:0,6,63	0/0:9,0:9:21:0,21,247	0/0:4,0:4:12:0,12,126	0/0:4,0:4:12:0,12,130	1/1:0,10:10:30:309,30,0	0/0:12,0:12:36:0,36,382	1/1:0,15:15:45:484,45,0	./.:.:.:.:.	0/0:15,0:15:45:0,45,472	0/0:13,0:13:39:0,39,407	0/0:2,0:2:6:0,6,65	0/0:4,0:4:12:0,12,123	0/0:14,0:14:39:0,39,422	0/0:6,0:6:18:0,18,191	0/0:2,0:2:6:0,6,67	0/0:8,0:8:24:0,24,250	0/0:3,0:3:9:0,9,98	0/0:11,0:11:33:0,33,353	0/0:6,0:6:18:0,18,197	0/0:21,0:21:51:0,51,592	0/0:2,0:2:6:0,6,62	0/0:10,0:10:30:0,30,315	0/0:1,0:1:3:0,3,32	0/0:6,0:6:18:0,18,195	0/0:16,0:16:48:0,48,516	0/0:13,0:13:36:0,36,402	1/1:0,15:15:45:471,45,0	0/0:11,0:11:33:0,33,348	0/0:11,0:11:33:0,33,352	0/0:1,0:1:3:0,3,34	0/1:1,3:4:21:84,0,21	0/0:1,0:1:3:0,3,28	0/0:1,0:1:3:0,3,30	0/0:1,0:1:3:0,3,26	0/0:4,0:4:12:0,12,130	0/0:7,0:7:21:0,21,225	0/0:3,0:3:9:0,9,97	1/1:0,3:3:9:95,9,0	0/0:2,0:2:6:0,6,63	1/1:0,2:2:6:58,6,0	1/1:0,2:2:6:63,6,0	0/0:1,0:1:3:0,3,32	0/0:8,0:8:24:0,24,253	0/0:5,0:5:15:0,15,156	0/0:3,0:3:9:0,9,96	0/0:5,0:5:15:0,15,159	0/0:2,0:2:6:0,6,61	0/0:5,0:5:15:0,15,158	0/0:1,0:1:3:0,3,33	0/0:3,0:3:9:0,9,96	0/0:5,0:5:15:0,15,156	0/0:1,0:1:3:0,3,33	0/0:2,0:2:6:0,6,63	0/0:2,0:2:6:0,6,63	0/0:1,0:1:3:0,3,32	1/1:0,1:1:3:32,3,0	0/1:1,2:3:25:52,0,25	0/0:3,0:3:9:0,9,98	1/1:0,4:4:12:122,12,0	0/0:3,0:3:9:0,9,100	0/0:2,0:2:6:0,6,63	0/0:2,0:2:6:0,6,61	0/0:2,0:2:6:0,6,65	0/0:4,0:4:12:0,12,128	0/0:2,0:2:6:0,6,65	0/0:6,0:6:18:0,18,188	0/0:6,0:6:18:0,18,184	0/0:1,0:1:3:0,3,31	0/0:4,0:4:12:0,12,123	0/0:3,0:3:9:0,9,92	0/0:4,0:4:12:0,12,132	./.:.:.:.:.	0/0:4,0:4:12:0,12,130	0/0:2,0:2:6:0,6,65	0/0:4,0:4:12:0,12,134	0/0:3,0:3:9:0,9,97	0/0:2,0:2:6:0,6,66	0/0:4,0:4:12:0,12,129	./.:.:.:.:.	0/0:4,0:4:12:0,12,126	0/0:5,0:5:15:0,15,165	./.:.:.:.:.	0/0:1,0:1:3:0,3,32	0/0:1,0:1:3:0,3,32	0/0:2,0:2:6:0,6,65	0/0:3,0:3:9:0,9,95	0/0:4,0:4:12:0,12,130	0/0:3,0:3:9:0,9,92	0/0:2,0:2:6:0,6,65	0/0:4,0:4:12:0,12,132	0/0:8,0:8:21:0,21,239	0/0:5,0:5:15:0,15,165	0/0:3,0:3:9:0,9,95	0/0:5,0:5:15:0,15,162	0/0:5,0:5:15:0,15,165	0/0:6,0:6:18:0,18,189	./.:.:.:.:.	0/0:5,0:5:15:0,15,157	0/0:5,0:5:15:0,15,162	./.:.:.:.:.	0/0:4,0:4:12:0,12,126	0/0:4,0:4:12:0,12,126	0/0:6,0:6:18:0,18,201	0/1:1,4:5:17:111,0,17	1/1:0,4:4:12:128,12,0	0/0:7,0:7:21:0,21,225	0/0:4,0:4:12:0,12,126	0/0:5,0:5:15:0,15,158	0/0:3,0:3:9:0,9,98	1/1:0,2:2:6:63,6,0	0/0:5,0:5:15:0,15,158	1/1:0,1:1:3:34,3,0	./.:.:.:.:.	0/0:6,0:6:9:0,9,134	0/0:4,0:4:6:0,6,89	0/0:4,0:4:6:0,6,89	0/0:8,0:8:18:0,18,216	0/0:5,0:5:6:0,6,89	0/0:8,0:8:18:0,18,211	0/0:26,0:26:75:0,75,836
chr1	45756153	.	G	T	4471.45	.	AC=39;AF=0.149;AN=262;BaseQRankSum=-4.730;DP=1040;Dels=0.00;FS=0.000;HaplotypeScore=0.0872;InbreedingCoeff=0.5566;MLEAC=37;MLEAF=0.141;MQ=59.68;MQ0=1;MQRankSum=0.390;QD=24.30;ReadPosRankSum=-0.152	GT:AD:DP:GQ:PL	1/1:0,76:76:99:2361,229,0	0/0:16,0:16:39:0,39,440	0/0:20,0:20:54:0,54,607	0/0:51,0:51:99:0,153,1582	1/1:0,7:7:21:207,21,0	0/0:16,0:16:48:0,48,512	0/0:15,0:15:45:0,45,464	1/1:0,5:5:15:166,15,0	0/0:2,0:2:6:0,6,63	0/0:8,0:8:24:0,24,250	0/0:9,0:9:27:0,27,292	0/0:17,0:17:48:0,48,526	0/0:12,0:12:36:0,36,374	./.:.:.:.:.	0/0:11,0:11:33:0,33,352	0/0:27,0:27:72:0,72,803	0/0:11,0:11:33:0,33,356	1/1:0,3:3:9:92,9,0	1/1:0,8:8:24:241,24,0	1/1:0,10:10:30:294,30,0	0/0:5,0:5:15:0,15,161	0/0:19,0:19:57:0,57,594	0/0:22,0:22:60:0,60,644	0/0:8,0:8:24:0,24,261	0/0:4,0:4:12:0,12,136	0/0:17,0:17:51:0,51,546	0/0:25,0:25:69:0,69,754	0/0:6,0:6:18:0,18,202	0/0:1,0:1:3:0,3,33	0/0:21,0:21:57:0,57,607	0/0:10,0:10:30:0,30,317	0/0:6,0:6:18:0,18,197	0/0:20,0:20:51:0,51,571	0/0:1,0:1:3:0,3,32	0/0:11,0:11:33:0,33,352	0/1:5,1:6:14:14,0,138	0/0:19,0:19:54:0,54,573	0/0:10,0:10:27:0,27,295	0/0:22,0:22:66:0,66,694	1/1:0,2:2:6:59,6,0	0/0:3,0:3:9:0,9,99	0/0:15,0:15:39:0,39,430	0/0:9,0:9:27:0,27,291	0/0:22,0:22:66:0,66,713	0/0:13,0:13:39:0,39,415	0/0:18,0:18:51:0,51,558	0/0:9,0:9:21:0,21,247	0/0:4,0:4:12:0,12,134	1/1:0,4:4:12:119,12,0	0/0:3,0:3:9:0,9,97	./.:.:.:.:.	0/0:7,0:7:21:0,21,212	0/0:3,0:3:9:0,9,99	0/0:1,0:1:3:0,3,31	0/0:1,0:1:3:0,3,32	0/0:3,0:3:9:0,9,96	0/0:4,0:4:12:0,12,123	0/0:7,0:7:21:0,21,220	./.:.:.:.:.	0/0:6,0:6:18:0,18,189	0/0:4,0:4:12:0,12,122	0/0:2,0:2:6:0,6,62	0/0:9,0:9:27:0,27,284	0/0:7,0:7:18:0,18,205	0/0:2,0:2:6:0,6,64	0/0:8,0:8:21:0,21,234	0/0:5,0:5:15:0,15,157	0/0:1,0:1:3:0,3,32	0/0:3,0:3:9:0,9,98	0/0:1,0:1:3:0,3,30	0/0:1,0:1:3:0,3,24	0/0:6,0:6:18:0,18,186	0/0:3,0:3:9:0,9,96	0/0:5,0:5:15:0,15,161	0/0:4,0:4:12:0,12,128	0/0:1,0:1:3:0,3,32	0/0:3,0:3:9:0,9,94	1/1:0,5:5:15:154,15,0	0/0:2,0:2:6:0,6,61	0/0:3,0:3:9:0,9,92	./.:.:.:.:.	0/0:2,0:2:6:0,6,63	0/0:3,0:3:9:0,9,95	0/0:2,0:2:6:0,6,64	0/0:5,0:5:15:0,15,159	0/0:4,0:4:12:0,12,126	0/0:3,0:3:9:0,9,95	0/0:7,0:7:21:0,21,224	0/0:6,0:6:18:0,18,197	0/1:6,3:9:68:68,0,168	0/0:5,0:5:9:0,9,121	0/0:7,0:7:21:0,21,214	0/0:4,0:4:12:0,12,126	0/0:4,0:4:12:0,12,126	0/0:5,0:5:15:0,15,158	0/0:4,0:4:12:0,12,127	0/0:10,0:10:30:0,30,320	0/0:3,0:3:9:0,9,95	0/0:3,0:3:6:0,6,76	./.:.:.:.:.	0/0:7,0:7:21:0,21,230	0/0:2,0:2:6:0,6,63	0/0:1,0:1:3:0,3,31	0/1:3,2:5:50:50,0,78	0/0:7,0:7:21:0,21,227	1/1:0,3:3:9:90,9,0	0/1:2,1:3:19:19,0,59	0/0:8,0:8:24:0,24,248	0/1:1,2:3:23:52,0,23	0/0:13,0:13:36:0,36,380	0/0:8,0:8:24:0,24,251	0/1:1,2:3:23:51,0,23	0/0:6,0:6:18:0,18,189	0/0:10,0:10:27:0,27,297	0/0:5,0:5:15:0,15,162	1/1:0,6:6:18:172,18,0	0/0:2,0:2:6:0,6,64	0/0:3,0:3:9:0,9,95	0/0:2,0:2:6:0,6,65	1/1:0,1:1:3:31,3,0	0/1:3,1:4:18:18,0,84	0/0:5,0:5:15:0,15,154	1/1:0,4:4:12:122,12,0	1/1:0,5:5:15:154,15,0	1/1:0,9:9:24:260,24,0	1/1:0,3:3:9:91,9,0	0/0:2,0:2:6:0,6,66	0/0:3,0:3:9:0,9,95	0/0:4,0:4:12:0,12,125	0/0:2,0:2:3:0,3,45	0/0:2,0:2:3:0,3,45	0/0:2,0:2:3:0,3,32	0/0:9,0:9:18:0,18,220	0/0:5,0:5:9:0,9,121	0/0:6,0:6:9:0,9,134	./.:.:.:.:.	0/0:24,0:24:72:0,72,810
chr1	45756491	.	G	A	3221.02	.	AC=31;AF=0.117;AN=266;BaseQRankSum=1.741;DP=1051;Dels=0.00;FS=8.377;HaplotypeScore=0.1185;InbreedingCoeff=0.5606;MLEAC=27;MLEAF=0.102;MQ=59.86;MQ0=0;MQRankSum=-0.283;QD=25.56;ReadPosRankSum=-0.321	GT:AD:DP:GQ:PL	0/0:62,0:62:99:0,186,1926	1/1:0,12:12:36:371,36,0	1/1:0,16:16:42:451,42,0	0/0:61,0:61:99:0,183,1794	0/0:24,0:24:66:0,66,696	0/0:15,0:15:42:0,42,427	0/0:27,0:27:81:0,81,822	0/0:2,0:2:6:0,6,69	0/0:2,0:2:6:0,6,65	0/0:16,0:16:48:0,48,466	0/0:8,0:8:24:0,24,250	0/0:19,0:19:54:0,54,540	0/0:13,0:13:39:0,39,386	0/0:1,0:1:3:0,3,32	0/0:16,0:16:48:0,48,481	0/0:21,0:21:63:0,63,627	0/0:11,0:11:33:0,33,327	0/1:4,1:5:17:17,0,110	0/0:11,0:11:33:0,33,327	0/0:11,0:11:27:0,27,304	1/1:0,4:4:12:115,12,0	0/0:12,0:12:36:0,36,366	1/1:0,25:25:75:756,75,0	0/0:20,0:20:60:0,60,612	0/0:4,0:4:12:0,12,128	1/1:0,23:23:69:712,69,0	0/0:13,0:13:39:0,39,388	0/0:8,0:8:24:0,24,252	0/0:2,0:2:6:0,6,63	0/0:19,0:19:57:0,57,556	0/0:2,0:2:6:0,6,63	0/0:6,0:6:18:0,18,185	0/0:23,0:23:66:0,66,680	0/0:4,0:4:12:0,12,129	0/0:18,0:18:54:0,54,554	0/0:6,0:6:18:0,18,195	0/0:15,0:15:45:0,45,450	0/0:10,0:10:27:0,27,275	0/0:13,0:13:39:0,39,397	0/0:2,0:2:6:0,6,65	0/0:2,0:2:6:0,6,63	0/0:9,0:9:27:0,27,274	0/0:18,0:18:54:0,54,542	0/0:23,0:23:69:0,69,701	0/0:18,0:18:51:0,51,513	0/0:16,0:16:45:0,45,459	1/1:0,9:9:27:279,27,0	0/0:4,0:4:12:0,12,120	0/0:3,0:3:9:0,9,94	0/0:2,0:2:6:0,6,61	0/0:1,0:1:3:0,3,27	0/0:2,0:2:6:0,6,60	0/0:2,0:2:6:0,6,61	0/0:4,0:4:12:0,12,127	0/0:3,0:3:9:0,9,97	0/0:1,0:1:3:0,3,30	0/0:1,0:1:3:0,3,29	0/0:6,0:6:18:0,18,184	./.:.:.:.:.	0/0:4,0:4:12:0,12,120	0/0:2,0:2:6:0,6,59	0/0:2,0:2:6:0,6,62	0/0:12,0:12:33:0,33,348	0/0:3,0:3:9:0,9,90	0/0:10,0:10:30:0,30,303	0/0:6,0:6:18:0,18,182	0/0:8,0:8:21:0,21,228	0/0:10,0:10:30:0,30,291	0/0:6,0:6:18:0,18,181	0/0:1,0:1:3:0,3,31	0/0:3,0:3:9:0,9,90	1/1:0,2:2:6:61,6,0	./.:.:.:.:.	0/0:7,0:7:21:0,21,209	0/0:7,0:7:21:0,21,201	0/0:5,0:5:15:0,15,142	1/1:0,2:2:6:59,6,0	0/0:2,0:2:6:0,6,57	0/0:1,0:1:3:0,3,30	1/1:0,1:1:3:32,3,0	0/0:2,0:2:6:0,6,61	0/0:5,0:5:15:0,15,152	0/1:1,2:3:23:55,0,23	1/1:0,4:4:12:121,12,0	1/1:0,3:3:6:75,6,0	0/0:8,0:8:24:0,24,248	0/0:3,0:3:9:0,9,94	0/0:6,0:6:18:0,18,187	0/0:6,0:6:18:0,18,181	0/0:4,0:4:12:0,12,125	./.:.:.:.:.	0/0:7,0:7:21:0,21,209	0/0:4,0:4:12:0,12,122	0/0:1,0:1:3:0,3,31	0/0:1,0:1:3:0,3,32	0/0:1,0:1:3:0,3,33	0/0:6,0:6:12:0,12,117	0/0:3,0:3:9:0,9,89	0/0:2,0:2:6:0,6,57	0/0:2,0:2:6:0,6,61	0/0:6,0:6:18:0,18,195	0/0:3,0:3:9:0,9,89	0/0:3,0:3:9:0,9,89	1/1:0,2:2:6:65,6,0	1/1:0,2:2:6:59,6,0	0/0:4,0:4:12:0,12,126	0/1:1,6:7:12:168,0,12	0/0:8,0:8:24:0,24,241	0/0:4,0:4:12:0,12,128	0/0:4,0:4:12:0,12,117	0/0:6,0:6:18:0,18,178	0/0:4,0:4:12:0,12,130	0/0:5,0:5:15:0,15,146	0/0:12,0:12:36:0,36,351	0/0:5,0:5:15:0,15,161	0/0:3,0:3:9:0,9,91	0/0:1,0:1:3:0,3,25	1/1:0,6:6:18:176,18,0	0/0:2,0:2:6:0,6,61	0/0:3,0:3:9:0,9,92	0/0:4,0:4:12:0,12,120	0/0:2,0:2:6:0,6,59	0/0:10,0:10:24:0,24,274	0/0:2,0:2:6:0,6,59	0/0:8,0:8:24:0,24,230	0/0:3,0:3:9:0,9,84	0/0:3,0:3:9:0,9,89	0/0:5,0:5:15:0,15,156	0/0:3,0:3:9:0,9,90	0/0:4,0:4:6:0,6,89	0/0:3,0:3:6:0,6,73	0/0:4,0:4:9:0,9,100	0/0:8,0:8:18:0,18,209	0/0:2,0:2:3:0,3,45	./.:.:.:.:.	0/0:4,0:4:6:0,6,89	0/0:25,0:25:75:0,75,821
chr1	45757336	.	A	T	764.29	.	AC=19;AF=0.074;AN=256;BaseQRankSum=-0.088;DP=876;Dels=0.00;FS=0.000;HaplotypeScore=0.0746;InbreedingCoeff=0.4836;MLEAC=13;MLEAF=0.051;MQ=59.64;MQ0=0;MQRankSum=-0.460;QD=21.23;ReadPosRankSum=0.144	GT:AD:DP:GQ:PL	0/0:43,0:43:99:0,129,1378	0/0:26,0:26:78:0,78,795	0/0:16,0:16:48:0,48,489	0/0:35,0:35:99:0,105,1098	0/0:12,0:12:36:0,36,371	0/0:12,0:12:36:0,36,377	0/0:15,0:15:39:0,39,430	0/0:3,0:3:9:0,9,100	./.:.:.:.:.	0/0:9,0:9:27:0,27,280	0/0:3,0:3:9:0,9,100	0/0:8,0:8:24:0,24,248	0/0:16,0:16:48:0,48,494	./.:.:.:.:.	0/0:19,0:19:51:0,51,538	0/0:23,0:23:57:0,57,649	0/0:19,0:19:57:0,57,580	0/0:3,0:3:9:0,9,95	1/1:0,5:5:15:150,15,0	1/1:0,2:2:6:63,6,0	0/0:3,0:3:9:0,9,97	0/0:10,0:10:27:0,27,295	0/0:16,0:16:45:0,45,479	0/0:19,0:19:51:0,51,545	./.:.:.:.:.	0/0:21,0:21:63:0,63,642	0/0:15,0:15:45:0,45,465	0/0:2,0:2:6:0,6,66	./.:.:.:.:.	0/0:14,0:14:42:0,42,438	0/0:4,0:4:12:0,12,130	0/0:1,0:1:3:0,3,33	0/0:10,0:10:30:0,30,308	0/0:5,0:5:15:0,15,162	0/0:17,0:17:51:0,51,527	0/0:1,0:1:3:0,3,32	0/0:9,0:9:27:0,27,290	0/0:3,0:3:9:0,9,94	0/0:16,0:16:48:0,48,491	0/0:5,0:5:15:0,15,164	0/0:5,0:5:15:0,15,164	0/0:10,0:10:30:0,30,316	0/0:18,0:18:45:0,45,507	0/0:13,0:13:36:0,36,392	0/0:21,0:21:63:0,63,653	0/0:10,0:10:30:0,30,306	0/0:10,0:10:27:0,27,296	0/0:3,0:3:9:0,9,101	0/0:1,0:1:3:0,3,31	0/0:6,0:6:18:0,18,185	0/0:1,0:1:3:0,3,32	0/0:2,0:2:6:0,6,58	0/0:4,0:4:12:0,12,124	0/0:2,0:2:6:0,6,64	0/0:7,0:7:21:0,21,216	0/0:4,0:4:12:0,12,120	0/0:6,0:6:15:0,15,171	0/0:3,0:3:9:0,9,96	0/0:2,0:2:6:0,6,65	0/0:5,0:5:15:0,15,162	0/0:5,0:5:15:0,15,150	0/0:1,0:1:3:0,3,33	0/0:7,0:7:21:0,21,218	0/0:5,0:5:15:0,15,158	0/0:2,0:2:6:0,6,65	0/0:2,0:2:6:0,6,63	0/0:5,0:5:15:0,15,151	0/0:9,0:9:27:0,27,282	0/0:4,0:4:12:0,12,117	0/0:5,0:5:15:0,15,155	0/0:2,0:2:6:0,6,61	0/0:4,0:4:12:0,12,124	0/0:3,0:3:9:0,9,97	0/0:4,0:4:12:0,12,120	0/0:6,0:6:18:0,18,184	0/0:1,0:1:3:0,3,32	0/0:2,0:2:6:0,6,59	1/1:0,3:3:6:65,6,0	0/0:3,0:3:9:0,9,92	0/0:11,0:11:33:0,33,350	./.:.:.:.:.	0/0:6,0:6:18:0,18,184	0/0:3,0:3:9:0,9,98	0/0:1,0:1:3:0,3,32	0/0:3,0:3:9:0,9,94	0/0:5,0:5:15:0,15,158	0/0:5,0:5:15:0,15,162	0/0:3,0:3:9:0,9,93	0/0:9,0:9:24:0,24,257	0/0:5,0:5:15:0,15,167	0/0:4,0:4:12:0,12,128	0/0:4,0:4:12:0,12,128	0/0:6,0:6:18:0,18,194	./.:.:.:.:.	0/0:1,0:1:3:0,3,32	0/0:1,0:1:3:0,3,34	0/0:6,0:6:18:0,18,189	0/0:1,0:1:3:0,3,32	0/0:2,0:2:6:0,6,61	0/0:5,0:5:15:0,15,155	0/0:2,0:2:6:0,6,57	0/0:4,0:4:12:0,12,126	0/0:2,0:2:6:0,6,59	0/1:2,4:6:30:115,0,30	0/0:3,0:3:9:0,9,95	1/1:0,7:7:21:217,21,0	0/0:4,0:4:12:0,12,131	0/0:7,0:7:21:0,21,219	0/0:2,0:2:6:0,6,61	0/0:3,0:3:9:0,9,94	0/0:5,0:5:15:0,15,153	0/0:2,0:2:6:0,6,63	0/0:8,0:8:21:0,21,231	0/0:4,0:4:12:0,12,124	0/0:4,0:4:12:0,12,120	0/0:4,0:4:12:0,12,126	0/0:7,0:7:21:0,21,214	0/0:2,0:2:6:0,6,61	0/0:1,0:1:3:0,3,32	1/1:0,1:1:3:31,3,0	0/0:3,0:3:9:0,9,86	0/0:5,0:5:15:0,15,151	1/1:0,4:4:12:122,12,0	1/1:0,4:4:12:126,12,0	1/1:0,3:3:6:75,6,0	1/1:0,1:1:3:31,3,0	0/0:3,0:3:9:0,9,94	0/0:4,0:4:12:0,12,125	0/0:2,0:2:6:0,6,59	0/0:2,0:2:6:0,6,64	0/0:3,0:3:6:0,6,75	0/0:6,0:6:12:0,12,147	./.:.:.:.:.	0/0:5,0:5:9:0,9,120	./.:.:.:.:.	./.:.:.:.:.	0/0:26,0:26:78:0,78,868
chr1	45764659	.	A	G	3796.15	.	AC=56;AF=0.222;AN=252;BaseQRankSum=-2.954;DP=698;Dels=0.00;FS=5.837;HaplotypeScore=0.2788;InbreedingCoeff=0.5308;MLEAC=53;MLEAF=0.210;MQ=49.11;MQ0=6;MQRankSum=-11.099;QD=21.82;ReadPosRankSum=-0.527	GT:AD:DP:GQ:PL	0/0:35,1:36:99:0,105,1132	0/0:14,0:14:39:0,39,421	0/0:9,1:10:21:0,21,248	1/1:0,24:24:63:673,63,0	0/0:15,0:15:42:0,42,444	1/1:0,11:11:33:337,33,0	1/1:0,15:15:36:358,36,0	0/0:1,2:3:3:0,3,35	1/1:0,2:2:3:31,3,0	0/0:5,0:5:15:0,15,156	0/0:3,0:3:9:0,9,95	0/0:6,1:7:18:0,18,189	0/0:8,0:8:24:0,24,260	./.:.:.:.:.	0/0:9,1:10:27:0,27,283	0/0:13,0:13:33:0,33,374	0/0:12,0:12:36:0,36,376	0/0:2,0:2:6:0,6,61	0/0:7,0:7:15:0,15,176	0/0:3,0:3:9:0,9,86	0/0:1,2:3:3:0,3,32	0/0:10,0:10:27:0,27,293	0/0:18,0:18:51:0,51,537	0/0:20,0:20:60:0,60,640	1/1:0,1:1:3:28,3,0	0/0:15,1:16:45:0,45,473	1/1:0,7:7:18:184,18,0	1/1:0,2:2:6:65,6,0	0/0:1,1:2:3:0,3,32	0/0:15,0:15:42:0,42,442	0/0:4,1:5:12:0,12,123	./.:.:.:.:.	0/0:13,0:13:39:0,39,409	0/0:1,1:2:3:0,3,32	0/0:10,0:10:30:0,30,312	0/0:3,1:4:9:0,9,96	1/1:0,13:13:36:372,36,0	0/1:1,2:3:22:50,0,22	0/0:9,2:11:24:0,24,265	./.:.:.:.:.	0/0:5,0:5:15:0,15,167	1/1:0,7:7:18:180,18,0	1/1:0,13:13:36:364,36,0	0/0:7,1:8:21:0,21,221	0/0:7,1:8:21:0,21,223	0/1:7,12:19:99:295,0,167	0/0:2,0:2:6:0,6,58	0/1:2,2:4:19:19,0,54	./.:.:.:.:.	1/1:0,2:2:6:63,6,0	1/1:0,1:1:3:31,3,0	1/1:0,3:3:9:95,9,0	0/0:3,0:3:9:0,9,96	1/1:0,2:2:6:60,6,0	0/0:3,0:3:9:0,9,95	0/0:2,0:2:6:0,6,64	0/0:2,0:2:6:0,6,63	0/0:2,0:2:6:0,6,64	0/0:1,0:1:3:0,3,32	0/0:1,0:1:3:0,3,30	./.:.:.:.:.	0/0:6,0:6:15:0,15,171	0/0:5,2:7:12:0,12,136	1/1:0,8:8:15:182,15,0	1/1:0,4:4:12:125,12,0	0/0:1,1:2:3:0,3,31	1/1:0,2:2:3:32,3,0	0/0:5,1:6:15:0,15,157	0/0:3,0:3:9:0,9,97	./.:.:.:.:.	1/1:0,2:2:6:55,6,0	./.:.:.:.:.	0/0:2,0:2:6:0,6,63	0/0:5,0:5:15:0,15,159	0/0:3,0:3:9:0,9,97	0/0:2,0:2:6:0,6,61	0/0:4,0:4:12:0,12,124	0/0:1,0:1:3:0,3,33	0/0:1,0:1:3:0,3,31	0/0:6,0:6:18:0,18,187	0/0:3,0:3:9:0,9,96	0/0:2,0:2:6:0,6,61	0/0:4,1:5:12:0,12,123	0/0:3,0:3:9:0,9,92	0/1:2,1:3:21:21,0,52	./.:.:.:.:.	0/0:3,0:3:9:0,9,98	1/1:0,4:4:12:127,12,0	./.:.:.:.:.	0/1:1,2:3:26:50,0,26	0/0:3,0:3:9:0,9,96	1/1:0,4:4:12:127,12,0	0/0:2,0:2:6:0,6,64	0/0:1,0:1:3:0,3,31	0/0:4,0:4:12:0,12,126	0/0:5,0:5:12:0,12,128	0/0:2,4:6:6:0,6,62	1/1:0,3:3:3:31,3,0	0/0:1,0:1:3:0,3,32	1/1:0,1:1:3:31,3,0	1/1:0,3:3:6:61,6,0	0/0:1,0:1:3:0,3,31	0/1:1,2:3:22:51,0,22	0/0:6,0:6:18:0,18,192	0/0:1,0:1:3:0,3,33	0/0:1,0:1:3:0,3,31	0/0:2,3:5:6:0,6,62	0/0:3,1:4:9:0,9,92	0/0:2,0:2:6:0,6,63	1/1:0,3:3:9:86,9,0	1/1:0,2:2:6:65,6,0	0/0:2,0:2:6:0,6,65	0/0:6,0:6:18:0,18,193	0/0:1,0:1:3:0,3,22	0/0:4,0:4:12:0,12,127	0/0:5,0:5:15:0,15,160	0/0:3,0:3:9:0,9,95	0/0:2,0:2:6:0,6,61	0/0:3,0:3:9:0,9,97	0/0:3,0:3:6:0,6,77	0/0:4,0:4:12:0,12,120	0/0:2,0:2:6:0,6,67	0/0:2,0:3:6:0,6,65	0/0:2,0:2:6:0,6,63	0/0:2,1:3:6:0,6,61	0/0:2,0:2:6:0,6,62	0/0:4,1:5:12:0,12,130	0/0:7,0:7:21:0,21,225	0/0:1,0:1:3:0,3,34	0/0:2,0:2:3:0,3,45	./.:.:.:.:.	0/0:5,0:5:6:0,6,89	0/0:7,0:7:9:0,9,134	0/0:3,0:3:3:0,3,45	0/0:3,0:3:3:0,3,45	./.:.:.:.:.	0/0:8,11:19:24:0,24,284
chr1	45771923	.	T	C	1611.97	.	AC=25;AF=0.095;AN=262;BaseQRankSum=2.451;DP=913;Dels=0.00;FS=0.477;HaplotypeScore=0.1013;InbreedingCoeff=0.5688;MLEAC=19;MLEAF=0.073;MQ=59.58;MQ0=0;MQRankSum=-0.298;QD=22.70;ReadPosRankSum=0.481	GT:AD:DP:GQ:PL	0/0:55,0:55:99:0,165,1703	0/0:26,0:26:72:0,72,749	0/0:16,0:16:42:0,42,451	0/0:35,0:35:99:0,105,1026	0/0:5,0:5:15:0,15,152	0/0:10,0:10:30:0,30,304	0/0:20,0:20:57:0,57,601	0/0:6,0:6:18:0,18,197	0/0:2,0:2:6:0,6,60	0/0:15,0:15:42:0,42,439	./.:.:.:.:.	0/0:9,0:9:24:0,24,260	0/0:6,0:6:18:0,18,184	0/0:3,0:3:9:0,9,92	0/0:15,1:16:17:0,17,427	0/0:12,0:12:36:0,36,352	0/0:13,0:13:36:0,36,383	0/0:4,0:4:12:0,12,122	1/1:0,12:12:36:367,36,0	1/1:0,3:3:9:89,9,0	0/0:1,0:1:3:0,3,32	0/0:16,0:16:45:0,45,455	1/1:0,16:16:48:496,48,0	0/0:26,0:26:78:0,78,770	0/0:3,0:3:9:0,9,97	0/0:20,0:20:60:0,60,603	0/0:13,0:13:39:0,39,387	0/0:4,0:4:12:0,12,133	0/0:4,0:4:12:0,12,123	0/0:19,0:19:57:0,57,571	0/0:7,0:7:21:0,21,226	0/0:2,0:2:6:0,6,67	0/0:27,0:27:69:0,69,727	0/0:2,0:2:6:0,6,65	0/0:15,0:15:45:0,45,450	0/0:3,0:3:9:0,9,96	0/0:9,0:9:24:0,24,253	0/0:9,0:9:27:0,27,280	0/0:9,0:9:21:0,21,216	0/0:3,0:3:9:0,9,94	0/0:6,0:6:18:0,18,181	0/0:12,0:12:36:0,36,364	0/0:19,0:19:57:0,57,574	0/0:11,0:11:33:0,33,335	0/0:11,0:11:33:0,33,334	0/0:12,0:12:36:0,36,346	0/0:13,0:13:36:0,36,364	0/0:8,0:8:24:0,24,260	0/0:2,0:2:6:0,6,60	0/0:7,0:7:21:0,21,212	0/0:3,0:3:9:0,9,90	0/0:3,0:3:9:0,9,91	0/0:6,0:6:18:0,18,182	0/0:3,0:3:9:0,9,91	0/0:5,0:5:12:0,12,132	0/0:5,0:5:15:0,15,155	0/0:8,0:8:21:0,21,229	0/0:8,0:8:24:0,24,247	0/0:1,0:1:3:0,3,34	0/0:4,0:4:12:0,12,120	0/0:1,0:1:3:0,3,32	0/0:2,0:2:6:0,6,59	0/0:8,0:8:21:0,21,209	0/0:4,0:4:12:0,12,133	0/0:4,0:4:12:0,12,121	0/0:3,0:3:9:0,9,94	0/0:2,0:2:6:0,6,62	0/0:3,0:3:9:0,9,89	./.:.:.:.:.	0/0:1,0:1:3:0,3,31	0/0:1,0:1:3:0,3,30	0/0:4,0:4:12:0,12,119	0/0:7,0:7:21:0,21,209	0/0:4,0:4:12:0,12,122	0/0:3,0:3:9:0,9,95	0/0:7,0:7:21:0,21,208	0/0:2,0:2:6:0,6,57	1/1:0,1:1:3:32,3,0	0/0:2,0:2:6:0,6,60	0/0:2,0:2:6:0,6,61	./.:.:.:.:.	0/0:4,0:4:12:0,12,117	0/0:3,0:3:9:0,9,98	0/0:4,0:4:12:0,12,124	0/0:4,0:4:12:0,12,124	0/0:5,0:5:15:0,15,154	0/0:2,0:2:6:0,6,62	0/0:3,0:3:9:0,9,96	0/0:3,0:3:9:0,9,89	0/0:2,0:2:6:0,6,63	0/0:1,0:1:3:0,3,33	0/0:3,0:3:9:0,9,86	0/0:2,0:2:6:0,6,61	0/0:3,0:3:9:0,9,94	0/0:3,0:3:6:0,6,75	0/0:6,0:6:18:0,18,175	0/0:3,0:3:9:0,9,92	0/0:1,0:1:3:0,3,31	0/0:2,0:2:6:0,6,57	0/0:2,0:2:6:0,6,58	0/0:5,0:5:15:0,15,161	0/0:2,0:2:6:0,6,61	0/0:3,0:3:9:0,9,95	1/1:0,2:2:6:57,6,0	1/1:0,3:3:9:97,9,0	1/1:0,1:1:3:31,3,0	0/0:1,0:1:3:0,3,30	0/0:8,0:8:24:0,24,241	0/0:2,0:2:6:0,6,65	0/0:7,0:7:21:0,21,202	0/0:2,0:2:6:0,6,61	0/0:2,0:2:6:0,6,67	0/0:8,0:8:18:0,18,208	0/0:11,0:11:33:0,33,323	0/0:9,0:9:27:0,27,277	0/0:4,0:4:12:0,12,122	0/0:3,0:3:9:0,9,97	0/0:2,0:2:6:0,6,57	0/0:3,0:3:9:0,9,83	1/1:0,4:4:12:126,12,0	0/1:8,1:9:5:5,0,218	0/0:6,0:6:18:0,18,178	1/1:0,4:4:12:128,12,0	1/1:0,6:6:15:168,15,0	1/1:0,4:4:12:127,12,0	1/1:0,6:6:18:185,18,0	0/0:2,0:2:6:0,6,59	0/0:3,0:3:9:0,9,93	0/0:3,0:3:9:0,9,89	./.:.:.:.:.	./.:.:.:.:.	./.:.:.:.:.	0/0:5,0:5:9:0,9,117	0/0:6,0:6:12:0,12,135	0/0:5,0:5:9:0,9,105	0/0:4,0:4:9:0,9,93	0/0:28,0:28:84:0,84,923
chr1	45772033	.	A	G	1986.2	.	AC=14;AF=0.053;AN=264;BaseQRankSum=-2.898;DP=1119;Dels=0.00;FS=1.444;HaplotypeScore=0.2174;InbreedingCoeff=0.5099;MLEAC=12;MLEAF=0.045;MQ=59.62;MQ0=0;MQRankSum=-0.786;QD=27.21;ReadPosRankSum=1.231	GT:AD:DP:GQ:PL	0/0:64,0:64:99:0,193,2080	0/0:26,0:26:78:0,78,837	0/0:27,0:28:78:0,78,815	0/0:43,0:43:99:0,129,1361	0/0:8,0:8:24:0,24,247	0/0:17,0:17:42:0,42,464	0/0:25,0:25:69:0,69,744	0/0:3,0:3:9:0,9,104	0/0:3,0:3:9:0,9,96	0/0:19,0:19:54:0,54,576	0/0:2,0:2:6:0,6,67	0/0:16,0:16:48:0,48,498	0/0:13,0:13:39:0,39,406	0/0:3,0:3:9:0,9,98	0/0:14,0:14:42:0,42,449	0/0:20,0:20:54:0,54,599	0/0:18,0:18:54:0,54,561	0/0:3,0:3:9:0,9,96	0/0:12,0:12:24:0,24,308	0/0:7,0:7:18:0,18,201	0/0:4,0:4:12:0,12,129	1/1:0,27:27:75:791,75,0	0/0:19,0:19:48:0,48,553	1/1:0,21:21:63:637,63,0	0/0:3,0:3:9:0,9,97	0/0:25,0:25:72:0,72,758	0/0:18,0:18:48:0,48,519	0/0:6,0:6:18:0,18,197	0/0:7,0:7:21:0,21,232	0/0:19,0:19:57:0,57,594	0/0:7,0:7:21:0,21,230	0/0:4,0:4:12:0,12,140	0/0:29,0:29:87:0,87,895	0/0:2,0:2:6:0,6,64	0/0:14,0:14:42:0,42,437	0/0:3,0:3:9:0,9,99	0/0:21,0:21:60:0,60,630	0/0:15,0:15:39:0,39,434	0/0:13,0:13:39:0,39,402	0/0:4,0:4:12:0,12,117	0/0:6,0:6:18:0,18,195	0/0:10,0:10:27:0,27,301	0/0:14,0:14:33:0,33,385	0/0:27,0:27:81:0,81,864	0/0:14,0:14:39:0,39,418	0/0:24,0:24:66:0,66,732	0/0:10,0:10:30:0,30,313	0/0:5,0:5:15:0,15,162	./.:.:.:.:.	0/0:5,0:5:15:0,15,147	0/0:3,0:3:9:0,9,93	0/0:4,0:4:12:0,12,124	0/0:10,0:10:27:0,27,296	0/0:3,0:3:9:0,9,98	1/1:0,3:3:9:92,9,0	0/0:5,0:5:15:0,15,157	0/0:1,0:1:3:0,3,32	0/0:12,0:12:33:0,33,358	0/0:2,0:2:6:0,6,61	0/0:7,0:7:21:0,21,221	0/0:5,0:5:12:0,12,140	0/0:2,0:2:6:0,6,63	0/0:8,0:8:24:0,24,248	0/0:3,0:3:9:0,9,95	0/0:9,0:9:27:0,27,277	0/0:3,0:3:9:0,9,92	0/0:4,0:4:12:0,12,122	0/0:7,0:7:21:0,21,218	0/0:4,0:4:12:0,12,123	0/0:4,0:4:12:0,12,119	0/0:2,0:2:6:0,6,65	0/0:6,0:6:15:0,15,171	0/0:2,0:2:6:0,6,66	0/0:4,0:4:9:0,9,106	0/0:5,0:5:12:0,12,136	1/1:0,4:4:12:122,12,0	0/0:4,0:4:12:0,12,126	0/0:1,0:1:3:0,3,30	./.:.:.:.:.	./.:.:.:.:.	0/0:3,0:3:9:0,9,95	0/0:1,0:1:3:0,3,32	0/0:8,0:8:21:0,21,225	0/0:6,0:6:18:0,18,185	0/0:4,0:4:12:0,12,124	0/0:4,0:4:12:0,12,129	0/0:9,0:9:27:0,27,281	0/0:7,0:7:21:0,21,218	0/0:3,0:3:9:0,9,93	0/0:15,0:15:45:0,45,474	0/0:1,0:1:3:0,3,29	0/0:8,0:8:24:0,24,256	./.:.:.:.:.	0/0:3,0:3:9:0,9,89	0/0:1,0:1:3:0,3,32	0/0:5,0:5:15:0,15,157	0/0:10,0:10:30:0,30,313	0/0:2,0:2:6:0,6,63	0/0:2,0:2:3:0,3,45	0/0:2,0:2:6:0,6,63	0/0:11,0:11:33:0,33,344	0/0:1,0:1:3:0,3,32	0/0:4,0:4:12:0,12,128	0/0:2,0:2:6:0,6,65	0/0:6,0:6:18:0,18,178	0/0:4,0:4:12:0,12,119	0/0:8,0:8:24:0,24,260	0/0:6,0:6:18:0,18,190	0/0:2,0:2:6:0,6,63	0/0:8,0:8:24:0,24,248	0/0:8,0:8:24:0,24,254	0/0:2,0:2:6:0,6,65	0/0:7,0:7:15:0,15,183	0/0:6,0:6:18:0,18,186	0/0:6,0:6:15:0,15,175	0/0:2,0:2:6:0,6,63	0/0:2,0:2:6:0,6,66	0/0:4,0:4:12:0,12,125	0/0:1,0:1:3:0,3,32	0/0:2,0:2:6:0,6,66	1/1:0,9:9:27:275,27,0	1/1:0,5:5:15:162,15,0	0/0:6,0:6:18:0,18,187	0/0:3,0:3:9:0,9,97	0/0:3,0:3:9:0,9,94	0/0:1,0:1:3:0,3,31	0/0:5,0:5:15:0,15,163	0/0:2,0:2:3:0,3,45	1/1:0,4:4:12:129,12,0	0/0:2,0:2:3:0,3,45	0/0:2,0:2:3:0,3,45	./.:.:.:.:.	0/0:2,0:2:3:0,3,45	0/0:6,0:6:15:0,15,166	0/0:6,0:6:15:0,15,166	0/0:2,0:3:6:0,6,61	0/0:26,0:26:78:0,78,822
chr1	45772190	.	G	A	6937.95	.	AC=64;AF=0.237;AN=270;BaseQRankSum=4.316;DP=1130;Dels=0.00;FS=3.368;HaplotypeScore=0.0841;InbreedingCoeff=0.7214;MLEAC=62;MLEAF=0.230;MQ=59.68;MQ0=0;MQRankSum=0.774;QD=27.53;ReadPosRankSum=0.026	GT:AD:DP:GQ:PL	0/0:60,0:60:99:0,180,1860	0/0:22,0:22:60:0,60,624	0/0:21,0:21:63:0,63,631	0/0:49,0:49:99:0,147,1492	0/0:16,0:17:48:0,48,505	0/0:19,0:19:48:0,48,542	0/0:21,0:21:63:0,63,643	0/0:4,0:4:12:0,12,124	0/0:2,0:2:6:0,6,66	0/0:20,0:20:57:0,57,597	0/0:1,0:1:3:0,3,30	0/0:20,0:20:57:0,57,591	1/1:0,10:10:24:285,24,0	0/1:1,3:4:20:80,0,20	1/1:0,18:18:48:540,48,0	1/1:0,24:24:72:766,72,0	1/1:0,19:19:57:595,57,0	0/0:1,0:1:3:0,3,32	0/0:6,0:6:18:0,18,183	0/0:9,0:9:27:0,27,263	0/0:5,0:5:15:0,15,158	0/0:26,0:26:78:0,78,783	0/0:21,0:21:54:0,54,584	0/0:26,0:26:69:0,69,748	0/0:1,0:1:3:0,3,31	0/0:19,0:19:48:0,48,534	0/0:20,0:20:57:0,57,592	0/0:2,0:2:6:0,6,63	1/1:0,2:2:6:64,6,0	1/1:0,21:21:63:677,63,0	1/1:0,7:7:21:231,21,0	1/1:0,4:4:12:136,12,0	1/1:0,22:22:66:690,66,0	./.:.:.:.:.	0/0:13,0:14:36:0,36,391	0/0:5,0:5:15:0,15,161	0/0:14,0:14:42:0,42,435	0/0:10,0:10:30:0,30,310	1/1:0,11:11:33:345,33,0	0/0:3,0:3:9:0,9,95	0/0:4,0:4:12:0,12,129	0/0:14,0:14:42:0,42,427	0/0:20,0:20:57:0,57,588	0/0:20,0:20:60:0,60,608	0/0:16,0:16:45:0,45,487	0/0:26,0:26:69:0,69,742	0/0:10,0:10:24:0,24,273	0/0:13,0:13:39:0,39,409	0/0:3,0:3:9:0,9,98	0/0:6,0:6:18:0,18,183	0/0:2,0:2:6:0,6,65	0/0:5,0:5:15:0,15,152	0/0:10,0:10:27:0,27,293	0/0:6,0:6:18:0,18,191	0/0:8,0:8:24:0,24,238	1/1:0,6:6:18:186,18,0	0/0:6,0:6:18:0,18,178	0/0:3,0:3:9:0,9,94	0/0:3,0:3:9:0,9,88	0/0:4,0:4:12:0,12,124	1/1:0,3:3:9:97,9,0	1/1:0,6:6:18:191,18,0	1/1:0,12:12:36:379,36,0	0/0:4,0:4:12:0,12,118	0/0:10,0:10:30:0,30,311	1/1:0,5:5:15:161,15,0	0/1:2,3:5:49:81,0,49	1/1:0,8:8:24:249,24,0	1/1:0,3:3:9:96,9,0	0/0:2,0:2:6:0,6,63	0/0:2,0:2:6:0,6,59	0/0:3,0:3:9:0,9,92	0/0:4,0:4:12:0,12,126	0/0:1,0:1:3:0,3,31	0/0:6,0:6:18:0,18,180	0/0:3,0:3:9:0,9,89	0/0:2,0:2:6:0,6,59	0/0:3,0:3:9:0,9,89	0/0:1,0:1:3:0,3,31	0/0:3,0:3:9:0,9,94	0/0:2,0:2:6:0,6,53	0/0:3,0:3:9:0,9,94	0/0:9,0:9:27:0,27,284	0/0:6,0:6:18:0,18,184	0/0:4,0:4:12:0,12,118	0/0:9,0:9:27:0,27,283	1/1:0,8:8:24:252,24,0	0/0:4,0:4:12:0,12,125	1/1:0,6:6:15:173,15,0	0/1:5,1:6:12:12,0,137	1/1:0,2:2:6:65,6,0	0/0:6,0:6:18:0,18,182	1/1:0,1:1:3:32,3,0	1/1:0,2:2:6:65,6,0	1/1:0,5:5:15:157,15,0	1/1:0,4:4:12:129,12,0	1/1:0,6:6:18:184,18,0	0/0:1,0:1:3:0,3,30	1/1:0,1:1:3:32,3,0	0/0:3,0:3:9:0,9,90	0/0:5,0:5:15:0,15,143	1/1:0,1:1:3:31,3,0	0/1:3,1:4:18:18,0,76	0/0:3,0:3:9:0,9,92	0/0:5,0:5:15:0,15,155	0/0:3,0:3:9:0,9,93	0/0:6,0:6:18:0,18,187	0/0:8,0:8:24:0,24,253	0/0:2,0:2:6:0,6,63	0/0:7,0:7:21:0,21,218	0/0:4,0:4:12:0,12,122	0/0:2,0:2:6:0,6,64	0/0:12,0:12:36:0,36,365	1/1:0,6:6:18:184,18,0	1/1:0,6:6:18:191,18,0	0/0:5,0:5:15:0,15,157	1/1:0,4:4:12:130,12,0	0/0:2,0:2:6:0,6,61	0/0:2,0:2:6:0,6,57	0/0:1,0:1:3:0,3,30	0/0:11,0:11:27:0,27,306	0/0:9,0:9:27:0,27,272	0/0:4,0:4:12:0,12,124	0/0:6,0:6:18:0,18,184	0/0:6,0:6:18:0,18,181	0/0:4,0:4:12:0,12,120	0/0:4,0:4:12:0,12,124	0/0:2,0:2:6:0,6,64	0/0:1,0:1:3:0,3,32	./.:.:.:.:.	0/0:2,0:2:3:0,3,45	0/0:4,0:4:9:0,9,106	0/0:4,0:4:6:0,6,89	0/0:6,0:6:15:0,15,157	0/0:5,0:5:9:0,9,121	0/0:6,0:6:9:0,9,134	0/0:29,0:29:87:0,87,922
chr1	45772246	.	C	A	1467.03	.	AC=16;AF=0.062;AN=258;BaseQRankSum=-0.660;DP=1061;Dels=0.00;FS=0.000;HaplotypeScore=0.1459;InbreedingCoeff=0.4540;MLEAC=13;MLEAF=0.050;MQ=59.64;MQ0=0;MQRankSum=-0.673;QD=21.57;ReadPosRankSum=0.405	GT:AD:DP:GQ:PL	0/0:66,0:66:99:0,199,2145	0/0:22,0:22:66:0,66,674	0/0:22,0:22:60:0,60,644	0/0:40,0:40:99:0,120,1224	0/0:20,0:20:57:0,57,607	0/0:16,0:16:48:0,48,503	0/0:21,0:21:63:0,63,651	0/0:2,0:2:6:0,6,62	./.:.:.:.:.	1/1:0,17:17:48:510,48,0	1/1:0,3:3:9:96,9,0	0/0:14,0:14:42:0,42,438	0/0:15,0:15:39:0,39,436	./.:.:.:.:.	0/0:16,0:16:42:0,42,454	0/0:21,0:21:63:0,63,652	0/0:15,0:15:42:0,42,437	./.:.:.:.:.	0/0:10,0:10:24:0,24,272	0/0:10,0:10:30:0,30,313	0/0:2,0:2:6:0,6,62	0/0:22,0:22:66:0,66,695	0/0:24,0:24:63:0,63,696	0/0:27,0:27:81:0,81,849	0/0:2,0:2:6:0,6,61	0/0:23,0:23:69:0,69,731	0/0:25,0:25:75:0,75,769	1/1:0,3:3:9:96,9,0	0/0:4,0:4:12:0,12,128	0/0:23,0:23:69:0,69,721	0/0:6,0:6:18:0,18,191	0/0:3,0:3:9:0,9,96	0/0:24,0:24:63:0,63,696	0/0:2,0:2:6:0,6,58	0/0:13,0:13:39:0,39,397	0/0:6,0:6:18:0,18,187	0/0:17,0:17:48:0,48,515	0/1:7,10:17:99:257,0,179	0/0:12,0:12:36:0,36,380	0/0:2,0:2:6:0,6,65	1/1:0,2:2:6:63,6,0	0/0:14,0:14:42:0,42,455	0/0:12,0:12:36:0,36,382	0/0:14,0:14:42:0,42,448	0/0:13,0:13:39:0,39,407	0/0:14,0:14:39:0,39,425	0/0:11,0:11:33:0,33,355	0/0:6,0:6:18:0,18,184	0/0:2,0:2:6:0,6,59	0/0:3,0:3:9:0,9,96	0/0:3,0:3:9:0,9,90	0/0:5,0:5:12:0,12,147	1/1:0,9:9:24:265,24,0	0/0:5,0:5:15:0,15,157	0/0:11,0:11:33:0,33,352	0/0:2,0:2:6:0,6,63	0/0:3,0:3:9:0,9,97	0/0:3,0:3:9:0,9,95	1/1:0,3:3:9:92,9,0	0/0:5,0:5:15:0,15,154	0/0:3,0:3:9:0,9,92	0/0:2,0:2:6:0,6,60	0/0:7,0:7:21:0,21,221	0/0:6,0:6:18:0,18,193	0/0:8,0:8:24:0,24,250	0/0:7,0:7:21:0,21,213	0/0:2,0:2:6:0,6,64	0/0:4,0:4:12:0,12,130	0/0:5,0:5:12:0,12,138	0/0:1,0:1:3:0,3,32	0/0:2,0:2:6:0,6,65	0/0:3,0:3:9:0,9,98	0/0:2,0:2:6:0,6,63	0/0:3,0:3:9:0,9,96	0/0:6,0:6:18:0,18,192	0/0:1,0:1:3:0,3,32	0/0:1,0:1:3:0,3,35	0/0:1,0:1:3:0,3,32	0/0:1,0:1:3:0,3,30	0/0:6,0:6:15:0,15,168	0/0:2,0:2:6:0,6,61	0/0:2,0:2:6:0,6,62	0/0:5,0:5:15:0,15,162	0/0:5,0:5:15:0,15,155	./.:.:.:.:.	0/0:4,0:4:12:0,12,129	0/0:7,0:7:21:0,21,212	0/0:6,0:6:18:0,18,189	0/0:3,0:3:9:0,9,95	0/1:3,3:6:72:77,0,72	0/0:2,0:2:6:0,6,59	0/0:7,0:7:21:0,21,215	0/0:4,0:4:9:0,9,110	0/0:3,0:3:9:0,9,89	0/0:4,0:4:12:0,12,134	0/0:3,0:3:9:0,9,93	0/0:6,0:6:18:0,18,191	0/0:2,0:2:6:0,6,61	0/0:2,0:2:6:0,6,60	./.:.:.:.:.	0/0:8,0:8:24:0,24,260	0/0:1,0:1:3:0,3,31	0/0:2,0:2:6:0,6,66	0/0:2,0:2:6:0,6,65	0/0:3,0:3:6:0,6,78	0/0:3,0:3:9:0,9,92	0/0:8,0:8:24:0,24,252	0/0:4,0:4:12:0,12,118	0/0:2,0:2:6:0,6,59	0/0:8,0:8:24:0,24,249	0/0:4,0:4:12:0,12,131	0/0:2,0:2:6:0,6,61	1/1:0,8:8:24:239,24,0	0/0:5,0:5:15:0,15,155	0/0:6,0:6:18:0,18,177	0/0:7,0:7:18:0,18,199	0/0:6,0:6:18:0,18,185	0/0:4,0:4:9:0,9,106	0/0:4,0:4:12:0,12,127	0/0:1,0:1:3:0,3,30	0/0:7,0:7:21:0,21,223	0/0:8,0:8:24:0,24,244	0/0:10,0:10:30:0,30,308	0/0:7,0:7:21:0,21,224	0/0:4,0:4:12:0,12,125	0/0:7,0:7:21:0,21,214	0/0:6,0:6:18:0,18,184	0/0:4,0:4:12:0,12,123	./.:.:.:.:.	./.:.:.:.:.	./.:.:.:.:.	0/0:4,0:4:9:0,9,107	0/0:3,0:3:6:0,6,74	0/0:8,0:8:21:0,21,230	0/0:5,0:5:9:0,9,120	0/0:2,0:2:3:0,3,45	0/0:27,0:27:81:0,81,867
chr1	45773916	.	A	G	667.14	.	AC=24;AF=0.097;AN=248;BaseQRankSum=0.044;DP=733;Dels=0.00;FS=5.595;HaplotypeScore=0.1495;InbreedingCoeff=0.4821;MLEAC=15;MLEAF=0.060;MQ=58.45;MQ0=0;MQRankSum=1.275;QD=20.85;ReadPosRankSum=1.031	GT:AD:DP:GQ:PL	0/0:44,0:44:99:0,132,1403	0/0:11,0:11:33:0,33,340	0/0:14,0:14:39:0,39,425	0/0:24,0:24:66:0,66,708	0/0:12,0:12:36:0,36,387	0/0:14,0:14:42:0,42,430	0/0:15,0:15:39:0,39,428	0/0:3,0:3:9:0,9,97	0/0:3,0:3:6:0,6,60	0/0:13,0:13:39:0,39,398	0/0:2,0:2:6:0,6,61	0/0:10,0:10:30:0,30,317	0/0:10,0:10:30:0,30,313	0/0:1,0:1:3:0,3,34	0/0:14,0:15:42:0,42,434	0/0:19,0:19:51:0,51,561	0/0:12,0:12:30:0,30,326	0/0:3,0:3:9:0,9,96	1/1:0,6:6:15:171,15,0	1/1:0,1:1:3:30,3,0	0/0:1,0:1:3:0,3,34	0/0:6,0:6:18:0,18,178	1/1:0,8:8:21:230,21,0	0/0:14,0:14:42:0,42,430	0/0:1,0:1:3:0,3,31	0/0:14,0:14:42:0,42,429	0/0:12,0:12:36:0,36,379	0/0:4,0:4:12:0,12,121	0/0:4,0:4:12:0,12,133	0/0:17,0:17:42:0,42,465	0/0:4,0:4:12:0,12,133	0/0:6,0:7:18:0,18,186	0/0:13,0:13:39:0,39,402	0/0:7,0:7:21:0,21,212	0/0:18,0:18:54:0,54,547	0/0:7,0:7:21:0,21,222	0/0:13,0:13:39:0,39,410	0/0:13,0:13:39:0,39,400	0/0:8,0:8:21:0,21,213	0/0:2,0:2:6:0,6,68	0/0:4,0:4:12:0,12,126	0/0:14,0:14:42:0,42,436	0/0:8,0:8:24:0,24,253	0/0:11,0:11:33:0,33,335	0/0:12,0:12:36:0,36,382	0/0:17,0:17:48:0,48,514	0/0:5,0:5:15:0,15,144	0/0:4,0:4:12:0,12,125	0/0:3,0:3:9:0,9,93	0/0:3,0:3:9:0,9,97	0/0:2,0:2:6:0,6,61	./.:.:.:.:.	0/0:1,0:1:3:0,3,32	0/0:1,0:1:3:0,3,33	0/0:3,0:3:9:0,9,97	0/0:3,0:3:9:0,9,95	./.:.:.:.:.	0/0:3,0:3:9:0,9,89	0/0:2,0:2:6:0,6,61	0/0:4,0:4:12:0,12,128	0/0:3,0:3:9:0,9,92	0/0:1,0:1:3:0,3,33	0/0:5,0:5:15:0,15,160	0/0:4,0:4:12:0,12,124	0/0:2,0:2:6:0,6,61	./.:.:.:.:.	0/0:3,0:3:9:0,9,97	0/0:6,0:6:18:0,18,182	0/0:3,0:3:9:0,9,91	0/0:3,0:3:9:0,9,95	0/0:4,0:4:12:0,12,119	./.:.:.:.:.	./.:.:.:.:.	0/0:4,0:4:12:0,12,128	./.:.:.:.:.	0/0:1,0:1:3:0,3,31	0/0:2,0:2:6:0,6,69	1/1:0,2:2:6:63,6,0	0/0:1,0:1:3:0,3,34	0/0:1,0:1:3:0,3,30	0/0:1,0:1:3:0,3,34	./.:.:.:.:.	0/0:1,0:1:3:0,3,32	0/0:2,0:2:6:0,6,69	0/0:1,0:1:3:0,3,31	0/0:4,0:4:12:0,12,126	0/0:6,0:6:18:0,18,182	0/0:1,0:1:3:0,3,31	0/0:1,0:1:3:0,3,31	0/0:6,0:6:15:0,15,161	./.:.:.:.:.	0/0:5,0:5:15:0,15,158	0/0:2,0:2:6:0,6,63	0/0:1,0:1:3:0,3,32	0/0:5,0:5:15:0,15,158	0/0:1,0:1:3:0,3,31	0/0:4,0:4:12:0,12,125	0/0:3,0:3:9:0,9,85	./.:.:.:.:.	0/0:1,0:1:3:0,3,29	0/0:4,0:4:12:0,12,129	0/0:1,0:1:3:0,3,34	0/0:3,0:3:9:0,9,89	1/1:0,4:4:12:121,12,0	1/1:0,1:1:3:32,3,0	1/1:0,1:1:3:27,3,0	0/0:7,0:7:21:0,21,225	0/0:5,0:5:15:0,15,154	0/0:1,0:1:3:0,3,35	0/0:2,0:2:6:0,6,61	0/0:4,0:4:12:0,12,126	0/0:1,0:1:3:0,3,34	0/0:6,0:6:18:0,18,187	0/0:6,0:6:18:0,18,181	0/0:8,0:8:24:0,24,246	0/0:7,0:7:21:0,21,220	./.:.:.:.:.	0/0:3,0:3:9:0,9,99	0/0:2,0:2:6:0,6,61	1/1:0,2:2:6:59,6,0	0/0:2,0:2:6:0,6,63	0/0:6,0:6:18:0,18,180	1/1:0,1:1:3:29,3,0	1/1:0,2:2:6:60,6,0	1/1:0,1:1:3:31,3,0	1/1:0,3:3:9:97,9,0	0/0:5,0:5:15:0,15,153	0/0:3,0:3:9:0,9,96	0/0:1,0:1:3:0,3,32	./.:.:.:.:.	0/0:4,0:4:6:0,6,89	./.:.:.:.:.	./.:.:.:.:.	0/0:9,0:9:18:0,18,225	0/0:2,0:2:6:0,6,64	0/0:2,0:2:6:0,6,58	0/0:29,0:29:87:0,87,970
chr1	45777815	.	G	A	6117.62	.	AC=84;AF=0.316;AN=266;BaseQRankSum=-10.051;DP=860;Dels=0.00;FS=0.976;HaplotypeScore=0.0581;InbreedingCoeff=0.6574;MLEAC=79;MLEAF=0.297;MQ=59.83;MQ0=0;MQRankSum=-0.603;QD=24.37;ReadPosRankSum=1.478	GT:AD:DP:GQ:PL	0/0:54,0:54:99:0,162,1704	0/0:15,0:15:45:0,45,471	0/0:15,0:15:33:0,33,397	0/0:27,0:27:81:0,81,816	0/0:14,0:14:42:0,42,439	0/0:15,0:15:45:0,45,482	0/0:15,0:15:45:0,45,457	0/0:3,0:3:9:0,9,84	0/0:2,0:2:6:0,6,69	1/1:0,13:13:39:376,39,0	./.:.:.:.:.	0/0:12,0:12:36:0,36,359	1/1:0,5:5:15:148,15,0	0/0:1,0:1:3:0,3,32	1/1:0,10:10:30:300,30,0	1/1:0,13:13:39:376,39,0	1/1:0,20:20:60:590,60,0	0/0:1,0:1:3:0,3,32	0/0:11,0:11:27:0,27,304	0/0:4,0:4:12:0,12,123	0/0:1,0:1:3:0,3,32	0/0:9,0:9:27:0,27,278	0/0:15,0:15:45:0,45,470	0/0:13,0:13:39:0,39,403	0/0:3,0:3:9:0,9,100	0/0:19,0:19:57:0,57,598	0/0:8,0:8:24:0,24,249	1/1:0,1:1:3:34,3,0	1/1:0,4:4:12:130,12,0	1/1:0,16:16:45:457,45,0	1/1:0,6:6:18:184,18,0	1/1:0,5:5:15:158,15,0	1/1:0,23:23:69:670,69,0	1/1:0,3:3:9:93,9,0	0/0:12,0:12:33:0,33,351	0/1:4,1:5:17:17,0,121	0/0:8,0:8:24:0,24,243	0/1:8,6:14:99:138,0,212	1/1:0,12:12:36:354,36,0	1/1:0,1:1:3:32,3,0	1/1:0,2:2:6:53,6,0	0/0:12,0:12:36:0,36,371	0/0:13,0:13:39:0,39,406	0/0:16,0:16:45:0,45,490	0/0:12,0:12:36:0,36,371	0/0:16,0:16:48:0,48,489	0/0:8,0:8:24:0,24,245	0/0:4,0:4:12:0,12,127	0/0:3,0:3:9:0,9,92	1/1:0,5:5:15:148,15,0	0/0:1,0:1:3:0,3,32	0/0:2,0:2:6:0,6,66	1/1:0,6:6:18:177,18,0	0/0:3,0:3:9:0,9,95	0/0:5,0:5:12:0,12,142	1/1:0,1:1:3:30,3,0	0/0:5,0:5:15:0,15,148	0/0:9,0:10:24:0,24,267	1/1:0,2:2:6:59,6,0	0/0:8,0:8:24:0,24,249	1/1:0,3:3:9:87,9,0	1/1:0,1:1:3:31,3,0	1/1:0,2:2:6:57,6,0	0/0:3,0:3:9:0,9,94	0/0:4,0:4:12:0,12,123	1/1:0,5:5:15:150,15,0	0/1:3,3:6:71:71,0,73	1/1:0,6:6:18:178,18,0	1/1:0,3:3:9:93,9,0	./.:.:.:.:.	0/0:3,0:3:9:0,9,95	0/0:1,0:1:3:0,3,31	0/0:2,0:2:6:0,6,61	0/0:12,0:12:36:0,36,369	0/0:2,0:2:6:0,6,62	0/0:3,0:3:9:0,9,92	0/0:2,0:2:6:0,6,61	0/0:4,0:4:12:0,12,122	0/0:3,0:3:9:0,9,92	0/0:4,0:4:12:0,12,119	0/0:1,0:1:3:0,3,31	0/0:3,0:3:9:0,9,92	0/0:8,0:8:24:0,24,256	0/0:4,0:4:12:0,12,124	0/0:2,0:2:6:0,6,63	0/0:1,0:1:3:0,3,34	1/1:0,2:2:6:59,6,0	0/1:1,1:2:24:24,0,25	1/1:0,3:3:9:89,9,0	0/1:1,2:3:22:54,0,22	1/1:0,4:4:9:105,9,0	0/0:4,0:4:12:0,12,119	1/1:0,2:2:6:61,6,0	./.:.:.:.:.	1/1:0,2:2:6:59,6,0	1/1:0,1:1:3:30,3,0	1/1:0,3:3:9:97,9,0	0/0:5,0:5:12:0,12,138	1/1:0,6:6:18:179,18,0	0/0:4,0:4:12:0,12,126	0/0:4,0:4:12:0,12,130	1/1:0,2:2:6:61,6,0	0/1:1,4:5:16:109,0,16	0/0:1,0:1:3:0,3,31	0/0:6,0:6:18:0,18,184	0/0:3,0:3:9:0,9,95	0/0:4,0:4:12:0,12,123	0/0:3,0:3:9:0,9,89	0/1:1,1:2:24:24,0,27	0/0:5,0:5:15:0,15,154	0/0:3,0:3:9:0,9,92	0/1:1,1:2:23:23,0,28	1/1:0,9:9:24:255,24,0	1/1:0,3:3:9:88,9,0	1/1:0,5:5:15:150,15,0	0/0:8,0:8:24:0,24,250	1/1:0,2:2:6:59,6,0	0/0:2,0:2:6:0,6,61	./.:.:.:.:.	0/0:6,0:6:18:0,18,185	0/0:3,0:3:9:0,9,92	0/0:7,0:7:21:0,21,217	0/0:7,0:7:21:0,21,209	0/0:2,0:2:6:0,6,61	0/0:5,0:5:15:0,15,147	0/0:4,0:4:12:0,12,128	0/0:5,0:5:15:0,15,156	0/0:5,0:5:15:0,15,154	0/0:7,0:7:21:0,21,207	0/0:4,0:4:9:0,9,109	0/0:1,0:2:3:0,3,31	0/0:3,0:3:6:0,6,75	0/0:3,0:3:6:0,6,75	0/0:6,0:6:15:0,15,173	0/0:7,0:7:15:0,15,183	0/0:4,0:4:6:0,6,89	0/0:20,0:20:60:0,60,693
chr1	45779600	.	C	G	1339.15	.	AC=21;AF=0.082;AN=256;BaseQRankSum=1.029;DP=1033;Dels=0.00;FS=3.217;HaplotypeScore=0.0785;InbreedingCoeff=0.6007;MLEAC=18;MLEAF=0.070;MQ=59.89;MQ0=0;MQRankSum=-1.560;QD=23.49;ReadPosRankSum=-0.216	GT:AD:DP:GQ:PL	0/0:62,0:62:99:0,186,1986	0/0:17,0:17:48:0,48,511	0/0:17,0:17:48:0,48,502	0/0:36,0:36:99:0,108,1101	0/0:18,0:18:54:0,54,552	0/0:13,0:13:39:0,39,381	0/0:18,0:18:48:0,48,502	0/0:3,0:3:9:0,9,99	0/1:2,1:3:24:25,0,24	0/0:10,0:10:30:0,30,310	./.:.:.:.:.	0/0:11,0:11:30:0,30,319	0/0:10,0:10:30:0,30,298	0/0:1,0:1:3:0,3,31	0/0:20,0:20:57:0,57,598	0/0:36,0:36:99:0,108,1086	0/0:20,0:20:60:0,60,612	0/0:3,0:3:9:0,9,92	0/0:11,0:11:33:0,33,337	0/0:12,0:12:33:0,33,351	0/0:6,0:6:18:0,18,191	0/0:19,0:19:57:0,57,568	0/0:23,0:23:69:0,69,714	0/0:16,0:16:48:0,48,491	0/0:2,0:2:6:0,6,53	0/0:15,0:15:45:0,45,464	0/0:11,0:11:30:0,30,316	0/0:1,0:1:3:0,3,31	./.:.:.:.:.	0/0:21,0:21:63:0,63,624	./.:.:.:.:.	0/0:5,0:5:15:0,15,151	0/0:17,0:17:51:0,51,517	0/0:3,0:3:9:0,9,96	0/0:20,0:20:60:0,60,621	0/0:6,0:6:18:0,18,187	0/0:17,0:17:51:0,51,527	0/0:11,0:11:33:0,33,343	0/0:15,0:15:45:0,45,470	0/0:3,0:3:9:0,9,97	0/0:1,0:1:3:0,3,30	0/0:19,0:19:57:0,57,581	0/0:17,0:17:42:0,42,473	0/0:13,0:13:39:0,39,404	1/1:0,10:10:27:292,27,0	0/0:14,0:14:36:0,36,396	0/0:10,0:10:30:0,30,302	1/1:0,5:5:15:161,15,0	./.:.:.:.:.	0/0:7,0:7:18:0,18,200	0/0:2,0:2:6:0,6,63	0/0:4,0:4:12:0,12,128	0/0:6,0:6:18:0,18,185	0/0:4,0:4:9:0,9,104	0/0:7,0:7:21:0,21,210	0/0:4,0:4:12:0,12,120	1/1:0,7:7:21:209,21,0	1/1:0,11:11:24:286,24,0	0/0:3,0:3:9:0,9,92	0/0:6,0:6:18:0,18,178	0/0:4,0:4:12:0,12,124	./.:.:.:.:.	0/0:7,0:7:21:0,21,219	0/0:4,0:4:12:0,12,124	0/0:6,0:6:18:0,18,173	0/0:5,0:5:15:0,15,155	0/0:4,0:4:9:0,9,106	0/0:9,0:9:27:0,27,270	0/0:3,0:3:9:0,9,95	./.:.:.:.:.	0/0:1,0:1:3:0,3,32	./.:.:.:.:.	1/1:0,3:3:9:91,9,0	1/1:0,2:2:6:60,6,0	1/1:0,1:1:3:30,3,0	0/0:6,0:6:18:0,18,183	0/0:5,0:5:15:0,15,157	0/0:3,0:3:9:0,9,92	0/0:2,0:2:6:0,6,58	0/0:4,0:4:12:0,12,118	0/0:4,0:4:12:0,12,119	0/0:3,0:3:9:0,9,81	0/0:4,0:4:12:0,12,124	0/0:5,0:5:15:0,15,151	0/0:4,0:4:12:0,12,122	0/0:4,0:4:12:0,12,124	0/0:10,0:10:30:0,30,305	0/0:3,0:3:9:0,9,96	0/0:4,0:4:12:0,12,126	0/0:4,0:4:12:0,12,128	0/0:2,0:2:6:0,6,64	0/0:3,0:3:6:0,6,60	0/0:5,0:5:15:0,15,159	0/0:2,0:2:6:0,6,55	./.:.:.:.:.	0/0:3,0:3:9:0,9,93	0/0:8,0:8:24:0,24,247	0/0:6,0:6:18:0,18,189	0/0:4,0:4:12:0,12,122	0/0:3,0:3:9:0,9,89	0/0:9,0:9:27:0,27,275	./.:.:.:.:.	0/0:4,0:4:9:0,9,99	0/0:3,0:3:9:0,9,89	0/0:5,0:5:15:0,15,153	0/0:8,0:8:24:0,24,243	0/0:2,0:2:6:0,6,63	0/0:8,0:8:24:0,24,239	0/0:2,0:2:3:0,3,30	0/0:6,0:6:18:0,18,184	0/0:6,0:6:18:0,18,187	0/0:2,0:2:3:0,3,32	0/0:10,0:10:30:0,30,306	0/0:6,0:6:18:0,18,178	0/0:1,0:1:3:0,3,30	0/0:6,0:6:18:0,18,182	0/0:5,0:5:15:0,15,155	0/0:6,0:6:18:0,18,185	1/1:0,3:3:9:95,9,0	0/0:6,0:6:18:0,18,184	0/0:3,0:3:9:0,9,89	0/0:6,0:6:18:0,18,178	0/0:4,0:4:12:0,12,122	0/0:3,0:3:9:0,9,97	0/0:11,0:11:27:0,27,301	0/0:5,0:5:15:0,15,154	1/1:0,6:6:18:187,18,0	1/1:0,6:6:18:181,18,0	0/0:7,0:7:21:0,21,211	0/0:2,0:2:3:0,3,45	0/0:4,0:4:6:0,6,89	0/0:3,0:3:9:0,9,92	0/0:7,0:7:15:0,15,182	0/0:2,0:2:6:0,6,60	0/0:2,0:2:3:0,3,45	0/0:4,0:4:9:0,9,107	0/0:27,0:27:81:0,81,877
chr1	45788734	.	T	A	5092.19	.	AC=101;AF=0.459;AN=220;BaseQRankSum=-1.253;DP=805;Dels=0.00;FS=4.307;HaplotypeScore=0.2041;InbreedingCoeff=0.5421;MLEAC=101;MLEAF=0.459;MQ=36.69;MQ0=31;MQRankSum=-8.523;QD=12.42;ReadPosRankSum=0.332	GT:AD:DP:GQ:PL	1/1:0,37:37:36:356,36,0	1/1:0,15:15:21:209,21,0	1/1:0,12:12:12:118,12,0	0/0:30,7:37:90:0,90,918	1/1:0,11:11:15:156,15,0	1/1:0,5:5:9:89,9,0	0/0:15,5:20:16:0,16,402	./.:.:.:.:.	0/1:1,1:2:21:21,0,22	0/1:14,6:20:9:9,0,380	0/0:2,0:2:6:0,6,60	1/1:0,11:11:18:179,18,0	0/1:9,2:11:1:1,0,243	0/0:2,1:3:6:0,6,60	0/0:12,1:13:36:0,36,367	0/0:16,0:16:45:0,45,460	0/0:13,4:17:33:0,33,365	1/1:0,5:5:6:59,6,0	1/1:0,6:6:6:57,6,0	./.:.:.:.:.	./.:.:.:.:.	1/1:0,6:6:12:117,12,0	1/1:0,10:10:12:117,12,0	0/1:1,15:16:0:247,0,0	0/0:1,0:1:3:0,3,32	1/1:0,22:22:39:384,39,0	0/0:12,3:15:36:0,36,355	0/0:6,0:6:18:0,18,187	0/0:2,1:3:6:0,6,66	0/0:12,0:12:27:0,27,266	0/0:2,0:2:6:0,6,61	0/0:5,0:5:12:0,12,119	0/0:12,0:12:33:0,33,333	0/0:2,0:2:6:0,6,63	1/1:0,12:12:15:139,15,0	0/0:1,3:4:3:0,3,32	0/0:20,5:25:57:0,57,594	0/1:9,1:10:4:4,0,223	0/0:13,0:13:33:0,33,348	./.:.:.:.:.	0/0:6,0:6:18:0,18,192	0/0:15,2:17:18:0,18,422	1/1:0,11:11:15:149,15,0	1/1:0,17:17:27:267,27,0	1/1:0,10:10:24:242,24,0	1/1:0,11:11:12:119,12,0	1/1:0,5:5:9:89,9,0	0/1:1,1:2:22:22,0,26	./.:.:.:.:.	0/0:3,1:4:9:0,9,92	0/0:1,0:1:3:0,3,31	1/1:0,2:2:6:59,6,0	0/0:1,2:3:3:0,3,31	0/0:3,0:3:9:0,9,94	1/1:0,2:2:3:30,3,0	0/0:5,0:5:15:0,15,155	1/1:0,3:3:9:86,9,0	1/1:0,4:4:6:60,6,0	./.:.:.:.:.	1/1:0,4:4:9:93,9,0	0/0:2,0:2:6:0,6,64	0/0:2,0:2:6:0,6,67	0/0:4,4:8:12:0,12,126	0/0:5,0:5:12:0,12,126	0/0:6,3:9:15:0,15,171	0/0:1,0:1:3:0,3,31	./.:.:.:.:.	0/0:3,0:3:9:0,9,93	./.:.:.:.:.	./.:.:.:.:.	0/0:1,0:1:3:0,3,30	1/1:0,1:1:3:31,3,0	./.:.:.:.:.	1/1:0,3:3:6:59,6,0	1/1:0,4:4:6:60,6,0	./.:.:.:.:.	1/1:0,5:5:3:30,3,0	./.:.:.:.:.	./.:.:.:.:.	1/1:0,5:5:3:34,3,0	./.:.:.:.:.	./.:.:.:.:.	1/1:0,5:5:9:95,9,0	1/1:0,4:4:9:88,9,0	./.:.:.:.:.	0/0:5,0:5:15:0,15,161	0/0:1,0:1:3:0,3,30	./.:.:.:.:.	0/0:1,0:1:3:0,3,32	0/0:4,1:5:9:0,9,91	0/1:2,1:3:21:21,0,54	./.:.:.:.:.	0/1:1,2:3:24:24,0,25	0/1:3,1:4:12:12,0,80	0/0:1,1:2:3:0,3,31	0/0:4,0:4:6:0,6,55	0/0:4,1:5:12:0,12,118	0/0:3,1:4:9:0,9,93	0/0:1,0:1:3:0,3,29	0/1:3,1:4:17:17,0,74	0/0:7,0:7:21:0,21,218	0/0:3,0:3:6:0,6,61	0/0:3,0:3:6:0,6,73	1/1:0,3:3:6:59,6,0	1/1:0,6:6:15:148,15,0	1/1:0,3:3:9:92,9,0	1/1:0,2:2:6:64,6,0	1/1:0,3:3:6:59,6,0	0/1:3,5:8:40:137,0,40	0/0:2,1:3:6:0,6,59	0/0:3,1:4:9:0,9,89	0/1:3,5:8:41:139,0,41	0/0:2,0:2:3:0,3,45	0/1:6,3:9:33:33,0,132	0/0:2,0:2:6:0,6,61	1/1:0,2:2:6:53,6,0	0/0:2,0:2:3:0,3,31	./.:.:.:.:.	1/1:0,5:5:9:95,9,0	./.:.:.:.:.	./.:.:.:.:.	./.:.:.:.:.	1/1:0,6:6:15:154,15,0	1/1:0,4:4:9:89,9,0	./.:.:.:.:.	1/1:1,4:5:12:122,12,0	1/1:0,6:6:12:120,12,0	1/1:0,3:3:6:61,6,0	./.:.:.:.:.	./.:.:.:.:.	./.:.:.:.:.	0/0:3,2:5:6:0,6,75	1/1:0,4:4:3:45,3,0	1/1:0,4:4:6:89,6,0	1/1:0,6:6:6:89,6,0	./.:.:.:.:.	0/0:28,1:29:84:0,84,932
chr1	45790627	.	A	G	4778.02	.	AC=94;AF=0.528;AN=178;BaseQRankSum=-2.831;DP=316;Dels=0.00;FS=2.471;HaplotypeScore=0.0396;InbreedingCoeff=0.6676;MLEAC=84;MLEAF=0.472;MQ=59.66;MQ0=0;MQRankSum=-0.190;QD=26.84;ReadPosRankSum=0.630	GT:AD:DP:GQ:PL	1/1:0,16:16:39:442,39,0	1/1:0,17:17:51:532,51,0	1/1:0,5:5:15:155,15,0	0/0:6,0:6:18:0,18,198	1/1:0,8:8:24:256,24,0	1/1:0,2:2:6:63,6,0	0/0:3,0:3:9:0,9,95	./.:.:.:.:.	./.:.:.:.:.	0/0:3,0:3:9:0,9,95	./.:.:.:.:.	1/1:0,4:4:12:130,12,0	0/0:8,0:8:24:0,24,257	./.:.:.:.:.	0/0:9,0:9:27:0,27,286	0/0:3,0:3:9:0,9,95	./.:.:.:.:.	./.:.:.:.:.	./.:.:.:.:.	./.:.:.:.:.	./.:.:.:.:.	1/1:0,2:2:6:62,6,0	1/1:0,5:5:15:162,15,0	1/1:0,7:7:21:221,21,0	./.:.:.:.:.	1/1:0,7:8:15:172,15,0	0/0:6,0:6:18:0,18,195	./.:.:.:.:.	./.:.:.:.:.	0/0:4,0:4:12:0,12,125	./.:.:.:.:.	./.:.:.:.:.	0/0:3,0:3:9:0,9,95	./.:.:.:.:.	1/1:0,3:3:9:97,9,0	./.:.:.:.:.	0/0:6,0:6:18:0,18,196	0/0:2,0:2:6:0,6,66	./.:.:.:.:.	./.:.:.:.:.	./.:.:.:.:.	0/0:6,0:6:18:0,18,195	1/1:0,7:7:21:214,21,0	1/1:0,2:2:6:61,6,0	1/1:0,5:5:15:160,15,0	1/1:0,5:5:12:143,12,0	1/1:0,6:6:15:171,15,0	./.:.:.:.:.	./.:.:.:.:.	0/0:5,0:5:15:0,15,159	0/0:1,0:1:3:0,3,32	1/1:0,2:2:6:68,6,0	0/0:1,0:1:3:0,3,34	0/0:3,0:3:9:0,9,92	1/1:0,2:2:6:63,6,0	./.:.:.:.:.	1/1:0,2:2:6:63,6,0	1/1:0,3:3:9:97,9,0	0/0:1,0:1:3:0,3,33	1/1:0,2:2:6:67,6,0	0/0:4,0:4:12:0,12,124	0/0:3,0:3:9:0,9,101	0/0:4,0:4:12:0,12,118	./.:.:.:.:.	./.:.:.:.:.	0/0:4,0:4:12:0,12,126	0/0:2,0:2:6:0,6,63	./.:.:.:.:.	0/0:2,0:2:6:0,6,65	./.:.:.:.:.	0/0:1,0:1:3:0,3,32	./.:.:1:.:.	1/1:0,5:5:15:159,15,0	1/1:0,3:3:9:99,9,0	1/1:0,4:4:12:124,12,0	./.:.:.:.:.	1/1:0,1:1:3:34,3,0	1/1:0,1:1:3:33,3,0	./.:.:.:.:.	1/1:0,5:5:15:163,15,0	./.:.:.:.:.	./.:.:.:.:.	./.:.:.:.:.	1/1:0,1:1:3:32,3,0	1/1:0,4:4:12:126,12,0	0/0:1,0:1:3:0,3,31	0/0:1,0:1:3:0,3,32	0/0:1,0:1:3:0,3,33	0/0:1,0:1:3:0,3,31	1/1:0,1:1:3:32,3,0	0/0:2,0:2:6:0,6,65	./.:.:.:.:.	./.:.:.:.:.	0/0:1,0:1:3:0,3,30	./.:.:.:.:.	0/0:1,0:1:3:0,3,32	./.:.:.:.:.	0/0:1,0:1:3:0,3,31	./.:.:.:.:.	0/0:2,0:2:6:0,6,61	./.:.:.:.:.	./.:.:.:.:.	0/0:2,0:2:6:0,6,57	1/1:0,1:1:3:33,3,0	1/1:0,1:1:3:32,3,0	1/1:0,2:2:6:67,6,0	./.:.:.:.:.	1/1:0,4:4:12:128,12,0	0/0:1,0:1:3:0,3,33	./.:.:.:.:.	0/0:3,0:3:9:0,9,95	0/0:1,0:1:3:0,3,32	0/0:2,0:2:6:0,6,67	./.:.:.:.:.	0/0:3,0:3:9:0,9,97	1/1:0,1:1:3:28,3,0	0/0:1,0:1:3:0,3,33	1/1:0,1:1:3:32,3,0	1/1:0,2:2:6:58,6,0	1/1:0,2:2:6:67,6,0	1/1:0,3:3:9:95,9,0	1/1:0,3:3:9:100,9,0	1/1:0,3:3:9:96,9,0	1/1:0,3:3:9:95,9,0	./.:.:.:.:.	./.:.:.:.:.	1/1:0,2:2:6:63,6,0	1/1:0,1:1:3:32,3,0	1/1:0,1:1:3:32,3,0	1/1:0,4:4:6:89,6,0	./.:.:.:.:.	0/0:2,0:2:3:0,3,45	./.:.:.:.:.	./.:.:.:.:.	1/1:0,6:6:15:167,15,0	./.:.:.:.:.	0/0:19,0:19:57:0,57,636
chr1	45792497	.	T	G	340.18	.	AC=22;AF=0.108;AN=204;BaseQRankSum=0.375;DP=361;Dels=0.00;FS=5.023;HaplotypeScore=0.1198;InbreedingCoeff=0.3425;MLEAC=15;MLEAF=0.074;MQ=59.16;MQ0=1;MQRankSum=0.461;QD=17.01;ReadPosRankSum=1.098	GT:AD:DP:GQ:PL	0/0:21,0:21:63:0,63,672	0/0:7,0:7:21:0,21,210	0/0:2,0:2:6:0,6,65	0/0:16,0:16:45:0,45,463	0/0:16,0:16:45:0,45,470	0/0:2,0:2:6:0,6,63	0/0:3,0:3:9:0,9,95	./.:.:.:.:.	0/0:1,0:1:3:0,3,31	0/0:6,0:6:18:0,18,184	./.:.:.:.:.	0/0:4,0:4:12:0,12,128	0/0:5,0:5:15:0,15,151	./.:.:.:.:.	0/0:9,0:9:27:0,27,276	0/0:4,0:5:12:0,12,130	0/0:5,0:5:15:0,15,159	./.:.:.:.:.	./.:.:.:.:.	./.:.:.:.:.	./.:.:.:.:.	0/0:3,0:3:9:0,9,92	0/0:2,0:2:6:0,6,61	1/1:0,3:3:6:64,6,0	0/0:1,0:1:3:0,3,31	0/0:10,0:10:30:0,30,315	0/0:7,0:7:21:0,21,222	./.:.:.:.:.	./.:.:.:.:.	0/0:6,0:6:18:0,18,181	0/0:1,0:1:3:0,3,30	0/0:2,0:2:6:0,6,64	0/0:2,0:2:6:0,6,62	0/0:2,0:2:6:0,6,65	0/0:7,0:7:21:0,21,222	./.:.:.:.:.	0/0:9,0:9:27:0,27,276	0/0:2,0:2:6:0,6,53	0/0:2,0:2:6:0,6,57	./.:.:.:.:.	0/0:1,0:1:3:0,3,34	0/0:4,0:4:12:0,12,124	0/0:5,0:5:15:0,15,161	0/0:8,0:8:24:0,24,257	1/1:0,1:1:3:32,3,0	0/0:4,0:4:12:0,12,125	0/0:6,0:6:18:0,18,189	1/1:0,1:1:3:33,3,0	./.:.:.:.:.	0/0:1,0:1:3:0,3,31	0/0:1,0:1:3:0,3,31	./.:.:.:.:.	0/0:3,0:3:9:0,9,97	0/0:1,0:1:3:0,3,32	1/1:0,1:1:3:32,3,0	./.:.:.:.:.	1/1:0,3:3:9:96,9,0	./.:.:.:.:.	0/0:2,0:2:6:0,6,61	0/0:4,0:4:12:0,12,122	0/0:2,0:2:6:0,6,61	0/0:3,0:3:9:0,9,94	0/0:7,0:7:21:0,21,219	0/0:1,0:1:3:0,3,31	0/0:3,0:3:9:0,9,94	0/0:4,0:4:12:0,12,122	0/0:2,0:2:6:0,6,59	0/0:3,0:3:6:0,6,55	0/0:2,0:2:6:0,6,60	./.:.:.:.:.	./.:.:.:.:.	0/0:2,0:2:6:0,6,64	1/1:0,2:2:6:60,6,0	1/1:0,3:3:9:93,9,0	./.:.:.:.:.	./.:.:.:.:.	0/0:1,0:1:3:0,3,31	0/0:1,0:1:3:0,3,31	1/1:0,1:1:3:31,3,0	0/0:5,0:5:15:0,15,146	./.:.:.:.:.	0/0:2,0:2:6:0,6,61	./.:.:.:.:.	./.:.:.:.:.	0/0:1,0:1:3:0,3,30	0/0:1,0:1:3:0,3,30	0/0:1,0:1:3:0,3,30	0/0:2,0:2:6:0,6,65	0/0:2,0:2:6:0,6,65	0/0:1,0:1:3:0,3,32	0/0:2,0:2:6:0,6,63	./.:.:.:.:.	0/0:2,0:2:6:0,6,58	0/0:2,0:2:6:0,6,61	0/0:1,0:1:3:0,3,32	./.:.:.:.:.	0/0:2,0:2:6:0,6,65	./.:.:.:.:.	./.:.:.:.:.	0/0:1,0:1:3:0,3,31	0/0:1,0:1:3:0,3,22	0/0:1,0:1:3:0,3,32	./.:.:.:.:.	0/0:2,0:2:6:0,6,61	./.:.:.:.:.	0/0:3,0:3:9:0,9,96	./.:.:.:.:.	0/0:6,0:6:18:0,18,192	./.:.:.:.:.	0/0:1,0:1:3:0,3,30	0/0:3,0:3:9:0,9,94	./.:.:.:.:.	0/0:6,0:6:18:0,18,177	0/0:1,0:1:3:0,3,29	0/0:2,0:2:3:0,3,32	0/0:1,0:1:3:0,3,32	0/0:1,0:1:3:0,3,31	0/0:2,0:2:6:0,6,61	./.:.:.:.:.	0/0:1,0:1:3:0,3,31	1/1:0,1:1:3:32,3,0	1/1:0,2:2:3:32,3,0	0/0:2,0:2:6:0,6,60	0/0:1,0:1:3:0,3,31	0/0:1,0:1:3:0,3,31	0/0:3,0:3:9:0,9,97	./.:.:.:.:.	./.:.:.:.:.	1/1:0,2:2:3:32,3,0	0/0:2,0:2:3:0,3,45	./.:.:.:.:.	0/0:2,0:2:6:0,6,59	0/0:4,0:4:6:0,6,89	0/0:4,0:4:9:0,9,104	0/0:4,0:4:6:0,6,89	0/0:4,0:4:6:0,6,76	0/0:28,0:28:81:0,81,917
chr1	45792498	.	A	T	328.64	.	AC=22;AF=0.109;AN=202;BaseQRankSum=-0.181;DP=355;Dels=0.00;FS=5.201;HaplotypeScore=0.1112;InbreedingCoeff=0.3467;MLEAC=15;MLEAF=0.074;MQ=59.21;MQ0=1;MQRankSum=0.064;QD=16.43;ReadPosRankSum=0.848	GT:AD:DP:GQ:PL	0/0:21,0:21:63:0,63,647	0/0:8,0:8:24:0,24,241	0/0:2,0:2:6:0,6,61	0/0:16,0:16:48:0,48,488	0/0:15,0:15:42:0,42,432	0/0:2,0:2:6:0,6,55	0/0:3,0:3:9:0,9,94	./.:.:.:.:.	0/0:1,0:1:3:0,3,30	0/0:5,0:5:15:0,15,149	./.:.:.:.:.	0/0:4,0:4:12:0,12,124	0/0:5,0:5:15:0,15,154	./.:.:.:.:.	0/0:9,0:9:27:0,27,268	0/0:5,0:5:12:0,12,126	0/0:6,0:6:18:0,18,181	./.:.:.:.:.	./.:.:.:.:.	./.:.:.:.:.	./.:.:.:.:.	0/0:3,0:3:9:0,9,90	0/0:2,0:2:6:0,6,61	1/1:0,3:3:6:61,6,0	./.:.:.:.:.	0/0:10,0:10:30:0,30,306	0/0:7,0:7:21:0,21,213	./.:.:.:.:.	./.:.:.:.:.	0/0:6,0:6:18:0,18,177	0/0:1,0:1:3:0,3,30	0/0:2,0:2:6:0,6,63	0/0:2,0:2:6:0,6,62	0/0:2,0:2:6:0,6,61	0/0:7,0:7:21:0,21,220	./.:.:.:.:.	0/0:9,0:9:27:0,27,270	0/0:1,0:1:3:0,3,29	0/0:2,0:2:6:0,6,59	./.:.:.:.:.	0/0:1,0:1:3:0,3,34	0/0:4,0:4:12:0,12,121	0/0:5,0:5:15:0,15,158	0/0:8,0:8:24:0,24,245	1/1:0,1:1:3:31,3,0	0/0:4,0:4:12:0,12,122	0/0:6,0:6:18:0,18,186	1/1:0,1:1:3:32,3,0	./.:.:.:.:.	0/0:1,0:1:3:0,3,30	0/0:1,0:1:3:0,3,29	./.:.:.:.:.	0/0:3,0:3:9:0,9,93	0/0:1,0:1:3:0,3,31	1/1:0,1:1:3:32,3,0	./.:.:.:.:.	1/1:0,3:3:9:94,9,0	./.:.:.:.:.	0/0:2,0:2:6:0,6,59	0/0:4,0:4:12:0,12,124	0/0:2,0:2:6:0,6,57	0/0:3,0:3:9:0,9,91	0/0:6,0:6:18:0,18,184	0/0:1,0:1:3:0,3,29	0/0:3,0:3:9:0,9,92	0/0:4,0:4:12:0,12,122	0/0:2,0:2:6:0,6,59	0/0:3,0:3:9:0,9,97	0/0:2,0:2:6:0,6,58	./.:.:.:.:.	./.:.:.:.:.	0/0:2,0:2:6:0,6,63	1/1:0,2:2:6:61,6,0	1/1:0,3:3:9:90,9,0	./.:.:.:.:.	./.:.:.:.:.	0/0:1,0:1:3:0,3,30	0/0:1,0:1:3:0,3,33	1/1:0,1:1:3:31,3,0	0/0:3,0:3:9:0,9,90	./.:.:.:.:.	0/0:2,0:2:6:0,6,62	./.:.:.:.:.	./.:.:.:.:.	0/0:1,0:1:3:0,3,29	./.:.:.:.:.	0/0:1,0:1:3:0,3,31	0/0:2,0:2:6:0,6,65	0/0:2,0:2:6:0,6,63	0/0:1,0:1:3:0,3,30	0/0:2,0:2:6:0,6,62	./.:.:.:.:.	0/0:2,0:2:6:0,6,61	0/0:2,0:2:6:0,6,62	0/0:1,0:1:3:0,3,32	./.:.:.:.:.	0/0:2,0:2:6:0,6,62	0/0:1,0:1:3:0,3,32	./.:.:.:.:.	0/0:1,0:1:3:0,3,30	0/0:1,0:1:3:0,3,22	0/0:1,0:1:3:0,3,32	./.:.:.:.:.	0/0:2,0:2:6:0,6,59	./.:.:.:.:.	0/0:3,0:3:9:0,9,93	./.:.:.:.:.	0/0:6,0:6:18:0,18,184	./.:.:.:.:.	0/0:1,0:1:3:0,3,30	0/0:3,0:3:9:0,9,91	./.:.:.:.:.	0/0:5,0:5:15:0,15,152	0/0:1,0:1:3:0,3,30	0/0:2,0:2:3:0,3,32	0/0:1,0:1:3:0,3,31	0/0:1,0:1:3:0,3,30	0/0:2,0:2:6:0,6,60	./.:.:.:.:.	0/0:1,0:1:3:0,3,30	1/1:0,1:1:3:30,3,0	1/1:0,2:2:3:31,3,0	0/0:2,0:2:6:0,6,63	0/0:1,0:1:3:0,3,30	0/0:1,0:1:3:0,3,30	0/0:3,0:3:9:0,9,97	./.:.:.:.:.	./.:.:.:.:.	1/1:0,2:2:3:32,3,0	0/0:2,0:2:3:0,3,45	./.:.:.:.:.	0/0:2,0:2:6:0,6,55	0/0:4,0:4:6:0,6,89	0/0:4,0:4:9:0,9,107	0/0:4,0:4:6:0,6,89	0/0:5,0:5:9:0,9,104	0/0:28,0:28:84:0,84,949
chr1	45845723	.	A	C	576.57	.	AC=13;AF=0.053;AN=244;BaseQRankSum=0.067;DP=1615;Dels=0.00;FS=0.762;HaplotypeScore=0.0732;InbreedingCoeff=0.1535;MLEAC=11;MLEAF=0.045;MQ=17.82;MQ0=60;MQRankSum=-0.533;QD=7.79;ReadPosRankSum=0.366	GT:AD:DP:GQ:PL	0/0:80,0:80:45:0,45,450	0/0:29,0:29:24:0,24,248	0/0:21,0:21:30:0,30,313	0/0:63,0:63:72:0,72,746	0/0:21,0:21:21:0,21,215	0/0:18,0:18:15:0,15,160	0/0:25,0:25:18:0,18,181	0/0:7,0:7:3:0,3,35	0/0:4,0:4:3:0,3,28	0/0:24,0:24:15:0,15,151	./.:.:.:.:.	0/0:19,0:19:12:0,12,128	0/0:39,0:40:51:0,51,522	./.:.:.:.:.	0/0:28,0:28:24:0,24,250	0/0:25,0:25:33:0,33,344	0/0:34,0:34:45:0,45,459	0/0:4,0:4:3:0,3,27	0/0:19,0:19:3:0,3,32	./.:.:.:.:.	0/0:7,0:7:9:0,9,95	0/0:18,0:18:9:0,9,89	0/0:27,0:27:18:0,18,184	0/0:30,0:30:24:0,24,253	./.:.:.:.:.	0/0:19,0:19:12:0,12,122	0/1:15,8:23:33:222,0,33	0/0:14,0:14:6:0,6,55	0/0:14,0:14:9:0,9,91	0/0:39,0:39:21:0,21,220	0/0:7,0:7:6:0,6,54	0/0:10,0:10:12:0,12,127	0/0:25,0:25:18:0,18,187	0/0:10,0:10:6:0,6,61	0/0:25,0:25:39:0,39,403	0/0:5,0:5:3:0,3,28	0/0:31,0:31:9:0,9,93	0/1:11,5:16:96:129,0,96	0/0:17,0:17:15:0,15,152	0/0:10,0:10:9:0,9,89	0/0:6,0:6:3:0,3,28	0/0:19,0:19:18:0,18,185	0/0:36,0:36:30:0,30,306	0/0:35,0:35:33:0,33,342	0/0:30,0:30:33:0,33,344	0/0:33,0:33:24:0,24,250	0/0:24,0:24:21:0,21,223	0/0:5,0:5:6:0,6,55	0/0:1,0:1:3:0,3,31	0/0:10,0:10:6:0,6,61	./.:.:.:.:.	0/0:4,0:4:3:0,3,32	0/0:6,0:6:9:0,9,96	1/1:2,1:3:3:32,3,0	0/0:4,0:4:3:0,3,32	0/0:5,0:5:3:0,3,25	0/0:4,0:4:3:0,3,31	0/0:4,0:4:3:0,3,32	./.:.:.:.:.	0/0:11,0:11:12:0,12,122	0/0:6,0:6:15:0,15,150	0/0:3,0:3:3:0,3,29	0/0:16,0:16:18:0,18,186	0/0:2,0:2:3:0,3,32	1/1:0,7:7:15:155,15,0	0/0:8,0:8:9:0,9,94	0/0:14,0:14:9:0,9,93	0/0:15,0:15:12:0,12,119	0/0:3,0:3:6:0,6,59	0/0:5,0:5:3:0,3,32	0/0:3,0:3:3:0,3,31	0/0:2,0:2:6:0,6,61	0/0:2,0:2:3:0,3,33	0/0:5,0:5:6:0,6,61	0/0:3,0:3:3:0,3,32	0/0:4,0:4:9:0,9,89	./.:.:.:.:.	0/0:7,0:7:9:0,9,95	0/0:4,0:4:3:0,3,31	./.:.:.:.:.	0/0:4,0:4:3:0,3,32	0/0:4,0:4:6:0,6,60	0/0:13,0:13:6:0,6,55	0/0:9,0:9:3:0,3,31	0/0:8,0:8:12:0,12,115	0/0:12,0:12:3:0,3,32	0/0:4,0:4:3:0,3,31	./.:.:.:.:.	0/0:11,0:11:12:0,12,114	0/0:12,0:12:12:0,12,116	0/0:6,0:6:3:0,3,32	1/1:5,3:8:9:92,9,0	0/0:5,0:5:3:0,3,32	0/0:4,0:4:3:0,3,31	./.:.:.:.:.	./.:.:.:.:.	0/0:8,0:8:6:0,6,65	1/1:2,1:3:3:31,3,0	0/0:4,0:4:3:0,3,32	0/1:3,1:4:25:25,0,26	1/1:8,2:10:6:55,6,0	0/0:3,0:3:3:0,3,32	0/0:6,0:6:9:0,9,96	./.:.:.:.:.	0/0:3,0:3:3:0,3,31	0/0:3,0:3:6:0,6,62	0/0:9,0:9:6:0,6,63	0/0:13,0:13:15:0,15,154	0/0:5,0:5:9:0,9,89	0/0:5,0:5:6:0,6,59	0/0:8,0:8:12:0,12,121	0/0:5,0:5:9:0,9,89	0/0:12,0:12:12:0,12,125	0/0:10,0:10:18:0,18,184	0/0:9,0:9:15:0,15,155	0/0:8,0:8:6:0,6,57	0/0:7,0:7:9:0,9,88	0/0:13,0:13:3:0,3,32	0/0:5,0:5:3:0,3,31	0/0:8,0:8:6:0,6,62	0/0:7,0:7:3:0,3,31	0/0:4,0:4:9:0,9,92	0/0:8,0:8:3:0,3,32	0/0:6,0:6:6:0,6,62	0/0:6,0:6:6:0,6,61	0/0:8,0:8:9:0,9,93	0/0:5,0:5:6:0,6,62	0/0:11,0:11:9:0,9,95	0/0:4,0:4:3:0,3,30	0/0:13,0:13:6:0,6,76	0/0:5,0:5:6:0,6,76	./.:.:.:.:.	./.:.:.:.:.	0/0:5,0:5:6:0,6,75	./.:.:.:.:.	0/0:5,0:5:6:0,6,89	0/0:49,0:49:24:0,24,240
chr1	45847710	.	T	C	1417.28	.	AC=22;AF=0.083;AN=264;BaseQRankSum=0.849;DP=933;Dels=0.00;FS=0.518;HaplotypeScore=0.0320;InbreedingCoeff=0.5190;MLEAC=17;MLEAF=0.064;MQ=59.60;MQ0=0;MQRankSum=0.144;QD=26.25;ReadPosRankSum=2.657	GT:AD:DP:GQ:PL	0/0:47,0:47:99:0,141,1468	0/0:21,0:21:63:0,63,660	0/0:17,0:17:45:0,45,493	0/0:46,0:46:99:0,138,1411	0/0:14,0:14:42:0,42,428	0/0:16,0:16:39:0,39,432	0/0:12,0:12:36:0,36,362	0/0:5,0:5:15:0,15,162	0/0:2,0:2:6:0,6,63	0/0:15,0:15:42:0,42,440	0/0:2,0:2:6:0,6,60	0/0:12,0:12:36:0,36,369	0/0:15,0:15:42:0,42,445	0/0:2,0:2:6:0,6,61	0/0:16,0:16:45:0,45,482	0/0:12,0:12:36:0,36,363	0/0:13,0:13:39:0,39,387	0/0:1,0:1:3:0,3,31	1/1:0,7:7:21:217,21,0	1/1:0,3:3:9:95,9,0	0/0:3,0:3:9:0,9,94	0/0:12,0:12:30:0,30,340	1/1:0,16:16:48:494,48,0	0/0:16,0:16:48:0,48,494	0/0:4,0:4:12:0,12,126	0/0:25,0:25:75:0,75,765	0/0:11,0:11:33:0,33,330	0/0:3,0:3:9:0,9,97	0/0:2,0:2:6:0,6,65	0/0:23,0:23:66:0,66,690	0/0:9,0:9:27:0,27,290	0/0:3,0:3:9:0,9,98	0/0:9,0:9:27:0,27,276	0/0:1,0:1:3:0,3,32	0/0:17,0:17:48:0,48,508	0/0:1,0:1:3:0,3,30	0/0:16,0:16:48:0,48,501	0/0:8,0:8:21:0,21,224	0/0:8,0:8:24:0,24,245	0/0:2,0:2:6:0,6,59	0/0:2,0:2:6:0,6,59	0/0:16,0:16:48:0,48,488	0/0:19,0:19:54:0,54,561	0/0:17,0:17:51:0,51,530	0/0:17,0:17:45:0,45,496	0/0:7,0:7:21:0,21,209	0/0:9,0:9:27:0,27,278	0/0:2,0:2:6:0,6,63	0/0:3,0:3:9:0,9,93	0/0:7,0:7:21:0,21,213	./.:.:.:.:.	0/0:1,0:1:3:0,3,31	0/0:2,0:2:6:0,6,59	0/0:4,0:4:12:0,12,121	0/0:2,0:2:6:0,6,59	0/0:3,0:3:9:0,9,91	0/0:2,0:2:6:0,6,63	0/0:5,0:5:15:0,15,155	./.:.:.:.:.	0/0:6,0:6:18:0,18,185	0/0:3,0:3:9:0,9,93	0/0:5,0:5:15:0,15,153	0/0:5,0:5:12:0,12,136	0/0:3,0:3:9:0,9,90	0/0:6,0:6:15:0,15,168	0/0:1,0:1:3:0,3,32	0/0:2,0:2:6:0,6,65	0/0:5,0:5:15:0,15,154	0/0:5,0:5:15:0,15,152	0/0:1,0:1:3:0,3,33	./.:.:.:.:.	0/0:1,0:1:3:0,3,32	0/0:1,0:1:3:0,3,32	0/0:13,0:13:36:0,36,387	0/0:6,0:6:18:0,18,182	0/0:1,0:1:3:0,3,32	0/0:1,0:1:3:0,3,32	1/1:0,5:5:15:162,15,0	0/0:2,0:2:6:0,6,61	0/0:8,0:8:18:0,18,212	0/0:5,0:5:15:0,15,157	0/0:1,0:1:3:0,3,33	0/0:6,0:6:18:0,18,186	0/0:3,0:3:9:0,9,95	0/0:5,0:5:15:0,15,160	0/0:4,0:4:12:0,12,126	0/0:5,0:5:15:0,15,154	0/0:4,0:4:12:0,12,127	0/0:2,0:2:6:0,6,66	0/0:5,0:5:15:0,15,157	0/0:3,0:3:9:0,9,97	0/0:6,0:6:18:0,18,178	0/0:3,0:3:9:0,9,92	./.:.:.:.:.	0/0:4,0:4:12:0,12,126	0/0:2,0:2:6:0,6,60	0/0:6,0:6:18:0,18,181	0/0:1,0:1:3:0,3,30	0/0:5,0:5:15:0,15,150	0/0:1,0:1:3:0,3,29	0/0:5,0:5:15:0,15,152	0/0:2,0:2:6:0,6,65	0/0:8,0:8:21:0,21,227	1/1:0,2:2:6:65,6,0	1/1:0,1:1:3:32,3,0	1/1:0,4:4:9:111,9,0	0/0:4,0:4:12:0,12,122	0/0:8,0:8:24:0,24,237	0/0:1,0:1:3:0,3,31	0/0:2,0:2:6:0,6,59	0/0:6,0:6:18:0,18,180	0/0:1,0:1:3:0,3,31	0/0:7,0:7:21:0,21,210	0/0:8,0:8:24:0,24,245	0/0:3,0:3:9:0,9,91	0/0:7,0:7:21:0,21,213	0/0:9,0:9:24:0,24,263	0/0:1,0:1:3:0,3,32	0/0:6,0:6:18:0,18,185	1/1:0,2:2:6:61,6,0	0/0:6,0:6:18:0,18,191	0/0:7,0:7:21:0,21,213	1/1:0,9:9:27:291,27,0	1/1:0,3:3:9:97,9,0	./.:.:.:.:.	1/1:0,2:2:6:62,6,0	0/0:5,0:5:15:0,15,156	0/0:9,0:9:27:0,27,283	0/0:1,0:1:3:0,3,32	0/0:2,0:2:3:0,3,45	0/0:7,0:7:15:0,15,182	0/0:2,0:2:3:0,3,45	0/0:3,0:3:6:0,6,76	0/0:8,0:8:18:0,18,214	0/0:2,0:2:3:0,3,45	0/0:2,0:2:3:0,3,45	0/0:42,0:42:99:0,126,1370
chr1	45849532	.	A	G	565.62	.	AC=10;AF=0.050;AN=200;BaseQRankSum=-0.065;DP=472;Dels=0.00;FS=1.958;HaplotypeScore=0.1186;InbreedingCoeff=0.3197;MLEAC=7;MLEAF=0.035;MQ=58.37;MQ0=1;MQRankSum=0.287;QD=24.59;ReadPosRankSum=-0.065	GT:AD:DP:GQ:PL	0/0:23,0:23:66:0,66,714	0/0:18,0:18:54:0,54,551	0/0:6,0:6:18:0,18,186	0/0:12,0:12:33:0,33,355	0/0:14,0:14:42:0,42,428	0/0:2,0:2:6:0,6,63	0/0:8,0:8:24:0,24,244	./.:.:.:.:.	./.:.:.:.:.	0/0:1,0:1:3:0,3,31	0/0:1,0:1:3:0,3,34	0/0:7,0:7:18:0,18,201	0/0:10,0:10:30:0,30,299	./.:.:.:.:.	0/0:15,0:15:45:0,45,462	0/0:4,0:4:12:0,12,122	0/0:3,0:3:9:0,9,89	./.:.:.:.:.	./.:.:.:.:.	./.:.:.:.:.	./.:.:.:.:.	0/0:10,0:10:12:0,12,120	0/0:3,0:3:9:0,9,98	1/1:0,10:10:30:321,30,0	./.:.:.:.:.	0/0:11,0:11:30:0,30,314	0/0:10,0:10:30:0,30,309	./.:.:.:.:.	0/0:1,0:1:3:0,3,32	0/0:5,0:5:15:0,15,155	./.:.:.:.:.	./.:.:.:.:.	0/0:1,0:1:3:0,3,31	./.:.:.:.:.	0/0:7,0:7:21:0,21,213	./.:.:.:.:.	0/0:11,0:11:33:0,33,336	0/0:1,0:1:3:0,3,33	0/0:1,0:1:3:0,3,31	./.:.:.:.:.	./.:.:.:.:.	0/0:7,0:7:21:0,21,212	0/0:12,0:12:36:0,36,370	0/0:3,0:3:9:0,9,92	0/0:15,0:15:36:0,36,409	0/0:6,0:6:18:0,18,187	0/0:7,0:7:21:0,21,214	./.:.:.:.:.	0/0:3,0:3:9:0,9,90	0/0:2,0:2:3:0,3,45	0/0:2,0:2:6:0,6,63	0/0:1,0:1:3:0,3,32	0/0:2,0:2:6:0,6,61	0/0:2,0:2:6:0,6,63	1/1:0,3:3:9:93,9,0	./.:.:.:.:.	0/0:4,0:4:12:0,12,125	0/0:3,0:3:9:0,9,93	0/0:2,0:2:6:0,6,63	0/0:7,0:7:21:0,21,214	0/0:5,0:5:15:0,15,155	0/0:3,0:3:9:0,9,95	0/0:7,0:7:18:0,18,189	0/0:4,0:4:12:0,12,122	0/0:6,0:6:18:0,18,187	0/0:6,0:6:18:0,18,184	0/0:3,0:3:9:0,9,95	0/0:3,0:4:9:0,9,93	0/0:1,0:1:3:0,3,31	./.:.:.:.:.	0/0:1,0:1:3:0,3,31	0/0:2,0:2:6:0,6,63	0/0:1,0:1:3:0,3,32	0/0:4,0:4:12:0,12,122	0/0:4,0:4:12:0,12,131	1/1:0,3:3:9:95,9,0	0/0:1,0:1:3:0,3,31	0/0:1,0:1:3:0,3,31	0/0:1,0:1:3:0,3,30	0/0:7,0:7:21:0,21,214	0/0:2,0:2:6:0,6,61	./.:.:.:.:.	0/0:2,0:2:3:0,3,32	0/0:5,0:5:15:0,15,155	0/0:4,0:4:12:0,12,118	./.:.:.:.:.	0/0:1,0:1:3:0,3,32	./.:.:.:.:.	./.:.:.:.:.	./.:.:.:.:.	./.:.:.:.:.	0/0:1,0:1:3:0,3,31	0/0:9,0:9:27:0,27,275	./.:.:.:.:.	0/0:1,0:1:3:0,3,32	./.:.:.:.:.	./.:.:.:.:.	0/0:2,0:2:6:0,6,63	0/0:2,0:2:6:0,6,63	0/0:1,0:1:3:0,3,31	./.:.:.:.:.	0/0:3,0:3:9:0,9,92	0/0:3,0:3:9:0,9,91	0/0:5,0:5:15:0,15,158	0/0:1,0:1:3:0,3,31	0/0:6,0:6:18:0,18,196	./.:.:.:.:.	0/0:3,0:3:9:0,9,92	./.:.:.:.:.	./.:.:.:.:.	0/0:2,0:2:6:0,6,64	./.:.:.:.:.	0/0:9,0:9:27:0,27,273	0/0:3,0:3:9:0,9,90	0/0:3,0:3:9:0,9,101	0/0:9,0:9:27:0,27,277	0/0:1,0:1:3:0,3,33	./.:.:.:.:.	0/0:2,0:2:6:0,6,59	0/0:4,0:4:12:0,12,122	1/1:0,5:5:15:158,15,0	1/1:0,2:2:6:63,6,0	0/0:5,0:5:15:0,15,156	0/0:3,0:3:9:0,9,92	./.:.:.:.:.	0/0:1,0:1:3:0,3,33	0/0:4,0:4:12:0,12,131	0/0:4,0:4:12:0,12,130	./.:.:.:.:.	0/0:2,0:2:6:0,6,63	./.:.:.:.:.	0/0:2,0:2:3:0,3,45	0/0:2,0:2:3:0,3,45	0/0:6,0:6:9:0,9,134	./.:.:.:.:.	0/0:2,0:2:3:0,3,45	0/0:10,0:10:30:0,30,337
chr1	45851866	.	G	C	911.74	.	AC=26;AF=0.165;AN=158;DP=583;Dels=0.00;FS=0.000;HaplotypeScore=0.0252;InbreedingCoeff=0.3879;MLEAC=24;MLEAF=0.152;MQ=21.45;MQ0=64;QD=8.21	GT:AD:DP:GQ:PL	1/1:0,44:44:36:379,36,0	1/1:0,11:11:9:86,9,0	1/1:0,14:14:18:174,18,0	0/0:21,0:21:21:0,21,214	0/0:7,0:7:6:0,6,65	1/1:0,6:6:6:63,6,0	0/0:16,0:16:27:0,27,276	./.:.:.:.:.	./.:.:.:.:.	1/1:0,8:8:6:55,6,0	1/1:0,2:2:3:30,3,0	0/0:15,0:15:15:0,15,148	./.:.:.:.:.	./.:.:.:.:.	0/0:10,0:10:9:0,9,95	0/0:13,0:13:15:0,15,155	0/0:11,0:11:9:0,9,92	./.:.:.:.:.	./.:.:.:.:.	0/0:2,0:2:6:0,6,63	0/0:1,0:1:3:0,3,32	1/1:0,11:11:6:59,6,0	0/0:8,0:8:9:0,9,92	0/0:17,0:17:18:0,18,184	./.:.:.:.:.	0/0:12,0:12:15:0,15,158	0/0:10,0:10:15:0,15,153	./.:.:.:.:.	./.:.:.:.:.	0/0:6,0:6:6:0,6,64	./.:.:.:.:.	./.:.:.:.:.	0/0:8,0:8:6:0,6,61	0/0:2,0:2:6:0,6,65	0/0:12,0:12:6:0,6,63	0/0:2,0:2:3:0,3,32	0/0:7,0:7:6:0,6,63	1/1:2,1:3:3:32,3,0	0/0:7,0:7:12:0,12,119	./.:.:.:.:.	./.:.:.:.:.	0/0:9,0:9:9:0,9,92	0/0:12,0:12:9:0,9,95	0/0:10,0:10:12:0,12,124	0/0:10,0:10:6:0,6,61	0/0:12,0:12:15:0,15,158	./.:.:.:.:.	0/0:2,0:2:3:0,3,32	./.:.:.:.:.	0/0:4,0:4:3:0,3,32	./.:.:.:.:.	./.:.:.:.:.	1/1:0,1:1:3:27,3,0	./.:.:.:.:.	0/0:2,0:2:6:0,6,63	./.:.:.:.:.	./.:.:.:.:.	0/0:7,0:7:6:0,6,59	./.:.:.:.:.	0/0:2,0:2:3:0,3,32	0/0:3,0:3:3:0,3,32	./.:.:.:.:.	0/0:2,0:2:3:0,3,32	0/0:4,0:4:9:0,9,92	0/0:3,0:3:3:0,3,31	./.:.:.:.:.	./.:.:.:.:.	0/0:2,0:2:3:0,3,32	0/0:2,0:2:3:0,3,32	1/1:0,2:2:3:30,3,0	./.:.:.:.:.	0/0:2,0:2:6:0,6,61	./.:.:.:.:.	./.:.:.:.:.	./.:.:.:.:.	./.:.:.:.:.	./.:.:.:.:.	./.:.:.:.:.	0/0:2,0:2:3:0,3,32	./.:.:.:.:.	0/0:2,0:2:3:0,3,31	./.:.:.:.:.	0/0:1,0:1:3:0,3,31	./.:.:.:.:.	./.:.:.:.:.	0/0:1,0:1:3:0,3,34	./.:.:.:.:.	0/0:4,0:4:3:0,3,30	0/0:2,0:2:3:0,3,31	0/0:1,3:4:3:0,3,32	./.:.:.:.:.	./.:.:.:.:.	0/0:6,0:6:6:0,6,61	0/0:4,0:4:3:0,3,31	0/0:3,0:3:3:0,3,32	./.:.:.:.:.	0/0:4,0:4:3:0,3,32	./.:.:.:.:.	./.:.:.:.:.	0/0:2,0:2:3:0,3,31	./.:.:.:.:.	./.:.:.:.:.	0/0:3,0:3:3:0,3,32	./.:.:.:.:.	0/0:6,0:6:3:0,3,31	0/0:5,0:5:3:0,3,32	0/0:4,0:4:6:0,6,59	./.:.:.:.:.	1/1:0,2:2:6:65,6,0	./.:.:.:.:.	0/0:8,0:8:3:0,3,32	1/1:0,2:2:6:65,6,0	1/1:0,5:5:6:61,6,0	0/0:6,0:6:9:0,9,92	0/0:4,0:4:6:0,6,61	./.:.:.:.:.	./.:.:.:.:.	./.:.:.:.:.	0/0:2,0:2:3:0,3,31	0/0:1,1:2:3:0,3,30	0/0:4,0:4:6:0,6,63	0/0:5,0:5:3:0,3,31	0/0:1,0:1:3:0,3,31	0/0:2,0:2:3:0,3,32	0/0:4,0:4:3:0,3,30	./.:.:.:.:.	0/0:1,0:1:3:0,3,32	./.:.:.:.:.	./.:.:.:.:.	./.:.:.:.:.	./.:.:.:.:.	./.:.:.:.:.	./.:.:.:.:.	0/0:7,0:7:3:0,3,31	./.:.:.:.:.	./.:.:.:.:.	0/0:10,0:10:12:0,12,134
chr1	45859799	.	G	A	1243.61	.	AC=18;AF=0.069;AN=260;BaseQRankSum=-1.190;DP=868;Dels=0.00;FS=0.000;HaplotypeScore=0.0763;InbreedingCoeff=0.5121;MLEAC=15;MLEAF=0.058;MQ=58.13;MQ0=1;MQRankSum=1.628;QD=24.87;ReadPosRankSum=0.240	GT:AD:DP:GQ:PL	0/0:46,0:46:99:0,138,1495	0/0:14,0:14:42:0,42,428	0/0:27,0:27:72:0,72,811	0/0:45,0:45:99:0,135,1420	0/0:15,0:15:45:0,45,465	0/0:11,0:11:21:0,21,273	0/0:14,0:14:42:0,42,444	0/0:2,0:2:6:0,6,54	0/0:4,0:4:12:0,12,125	0/0:17,0:17:51:0,51,520	0/0:1,0:1:3:0,3,32	0/0:7,0:7:21:0,21,226	0/0:11,0:11:33:0,33,351	0/0:4,0:4:12:0,12,130	0/0:11,0:11:30:0,30,319	0/0:9,0:9:27:0,27,282	0/0:8,0:8:24:0,24,252	0/0:1,0:1:3:0,3,32	0/0:5,0:5:12:0,12,127	0/0:1,0:1:3:0,3,31	0/0:3,0:3:9:0,9,95	0/0:11,0:11:30:0,30,326	0/0:11,0:11:33:0,33,335	0/0:14,0:14:39:0,39,407	0/0:1,0:1:3:0,3,32	0/0:22,0:22:66:0,66,678	0/0:12,0:12:36:0,36,373	0/0:4,0:4:12:0,12,126	0/0:3,0:3:9:0,9,98	0/0:12,0:12:30:0,30,343	0/0:6,0:6:18:0,18,191	0/0:5,0:5:15:0,15,156	0/0:18,0:18:48:0,48,525	0/0:4,0:4:12:0,12,134	0/0:25,0:25:75:0,75,774	0/0:2,0:2:6:0,6,62	0/0:16,0:16:48:0,48,513	0/0:6,0:6:18:0,18,188	0/0:5,0:5:15:0,15,143	0/0:1,0:1:3:0,3,32	0/0:2,0:2:6:0,6,66	0/0:21,0:21:63:0,63,663	0/0:12,0:12:36:0,36,379	0/0:14,0:14:42:0,42,438	1/1:0,16:16:45:473,45,0	0/0:20,0:20:57:0,57,585	0/0:14,0:14:42:0,42,443	0/0:4,0:4:12:0,12,117	0/0:4,0:4:12:0,12,122	0/0:4,0:4:9:0,9,109	0/0:3,0:3:9:0,9,93	0/0:6,0:6:18:0,18,184	0/0:3,0:3:9:0,9,94	0/0:3,0:3:9:0,9,95	0/0:3,0:3:9:0,9,97	0/0:5,0:5:15:0,15,160	1/1:0,4:4:12:117,12,0	1/1:0,3:3:9:92,9,0	./.:.:.:.:.	0/0:8,0:8:24:0,24,262	0/0:2,0:2:6:0,6,59	0/0:3,0:3:9:0,9,93	0/0:1,0:1:3:0,3,31	0/0:2,0:2:6:0,6,65	0/0:5,0:5:15:0,15,158	0/0:5,0:5:15:0,15,158	0/0:7,0:7:21:0,21,221	0/0:5,0:5:15:0,15,161	0/0:3,0:3:9:0,9,95	./.:.:.:.:.	0/0:1,0:1:3:0,3,32	0/0:5,0:5:15:0,15,156	1/1:0,6:6:18:180,18,0	1/1:0,3:3:9:92,9,0	1/1:0,4:4:12:115,12,0	./.:.:.:.:.	0/0:2,0:2:6:0,6,63	./.:.:.:.:.	0/0:3,0:3:9:0,9,93	0/0:1,0:1:3:0,3,32	0/0:1,0:1:3:0,3,32	0/0:1,0:1:3:0,3,31	0/0:6,0:6:18:0,18,187	0/0:1,0:1:3:0,3,32	0/0:2,0:2:6:0,6,63	0/0:3,0:3:9:0,9,98	0/0:5,0:5:15:0,15,158	0/0:2,0:2:6:0,6,63	0/0:3,0:3:9:0,9,92	0/0:6,0:6:18:0,18,195	0/0:2,0:2:6:0,6,64	0/0:5,0:5:15:0,15,153	0/0:2,0:2:6:0,6,62	0/0:2,0:2:6:0,6,63	0/0:3,0:3:9:0,9,95	./.:.:.:.:.	0/0:2,0:2:6:0,6,61	0/0:1,0:1:3:0,3,32	0/0:4,0:4:12:0,12,128	0/0:2,0:2:6:0,6,62	0/0:7,0:7:21:0,21,231	0/0:3,0:3:9:0,9,96	0/0:2,0:2:6:0,6,63	0/0:1,0:1:3:0,3,33	0/0:1,0:1:3:0,3,32	0/0:6,0:6:15:0,15,173	0/0:7,0:7:21:0,21,230	0/0:3,0:3:9:0,9,90	0/0:6,0:6:18:0,18,189	0/0:3,0:3:9:0,9,90	0/0:4,0:4:12:0,12,122	0/0:6,0:6:18:0,18,192	0/0:6,0:6:18:0,18,189	0/0:2,0:2:6:0,6,62	0/0:4,0:4:12:0,12,126	0/0:3,0:3:9:0,9,92	./.:.:.:.:.	0/0:6,0:6:18:0,18,187	1/1:0,4:4:12:123,12,0	0/0:3,0:3:9:0,9,92	0/0:2,0:2:6:0,6,61	0/0:3,0:3:9:0,9,96	0/0:4,0:4:12:0,12,122	0/0:3,0:3:9:0,9,95	0/0:5,0:5:15:0,15,153	0/0:4,0:4:12:0,12,130	1/1:0,6:6:18:183,18,0	1/1:0,4:4:12:120,12,0	0/0:5,0:5:15:0,15,160	./.:.:.:.:.	0/0:2,0:2:3:0,3,45	0/0:7,0:7:12:0,12,166	0/0:8,0:8:12:0,12,179	0/0:4,0:4:6:0,6,89	0/0:2,0:2:3:0,3,45	0/0:8,0:8:12:0,12,166	0/0:30,0:30:90:0,90,969
chr1	45860689	.	A	C	23565.9	.	AC=165;AF=0.630;AN=262;BaseQRankSum=1.521;DP=1257;Dels=0.00;FS=6.210;HaplotypeScore=0.0739;InbreedingCoeff=0.8079;MLEAC=164;MLEAF=0.626;MQ=59.94;MQ0=0;MQRankSum=0.427;QD=29.87;ReadPosRankSum=-1.276	GT:AD:DP:GQ:PL	0/0:44,0:44:99:0,132,1401	1/1:0,30:30:84:930,84,0	1/1:0,32:32:90:1001,90,0	1/1:0,71:71:99:2256,214,0	0/0:24,0:24:72:0,72,753	1/1:0,24:24:72:757,72,0	1/1:0,24:24:72:756,72,0	./.:.:.:.:.	./.:.:.:.:.	1/1:0,32:32:93:994,93,0	1/1:0,2:2:6:67,6,0	1/1:0,19:19:48:557,48,0	1/1:0,14:14:42:446,42,0	1/1:0,1:1:3:35,3,0	1/1:0,29:29:87:904,87,0	1/1:0,18:18:54:573,54,0	1/1:0,26:26:78:820,78,0	./.:.:.:.:.	0/0:11,0:11:24:0,24,293	0/0:5,0:5:15:0,15,148	0/0:2,0:2:6:0,6,60	1/1:0,19:19:48:530,48,0	0/0:25,0:25:63:0,63,712	0/0:35,0:35:99:0,105,1120	./.:.:.:.:.	0/0:22,0:22:66:0,66,690	1/1:0,12:12:33:365,33,0	0/1:1,3:4:20:75,0,20	1/1:0,2:2:6:62,6,0	1/1:0,32:32:96:1008,96,0	1/1:0,2:2:3:33,3,0	1/1:0,1:1:3:32,3,0	1/1:0,32:32:96:1011,96,0	1/1:0,1:1:3:32,3,0	0/0:15,0:15:39:0,39,417	1/1:0,4:4:12:134,12,0	0/0:20,0:20:54:0,54,591	1/1:0,7:7:21:225,21,0	1/1:0,26:26:78:820,78,0	1/1:0,4:4:12:132,12,0	1/1:0,2:2:6:65,6,0	1/1:0,9:9:27:289,27,0	1/1:0,10:10:30:312,30,0	0/0:18,0:18:54:0,54,560	0/0:31,0:31:87:0,87,929	0/0:27,0:27:81:0,81,840	1/1:0,9:9:27:278,27,0	1/1:0,3:3:9:99,9,0	0/0:4,0:4:12:0,12,125	1/1:0,12:12:36:392,36,0	./.:.:.:.:.	1/1:0,4:4:12:128,12,0	1/1:0,9:9:27:284,27,0	1/1:0,6:6:18:191,18,0	0/0:7,0:7:21:0,21,216	1/1:0,2:2:6:61,6,0	0/0:2,0:2:6:0,6,65	0/0:3,0:3:9:0,9,95	1/1:0,2:2:6:65,6,0	1/1:0,10:10:30:315,30,0	1/1:0,1:1:3:32,3,0	1/1:0,3:3:9:94,9,0	1/1:0,10:10:27:293,27,0	1/1:0,8:8:24:249,24,0	1/1:0,9:9:24:273,24,0	1/1:0,7:7:21:215,21,0	1/1:0,3:3:9:97,9,0	1/1:0,9:9:27:280,27,0	1/1:0,7:7:21:230,21,0	1/1:0,2:2:6:64,6,0	0/0:2,0:2:6:0,6,60	0/0:5,0:5:15:0,15,155	0/0:4,0:4:12:0,12,128	0/0:6,0:6:15:0,15,172	0/0:12,0:12:30:0,30,335	0/0:5,0:5:15:0,15,158	0/0:4,0:4:9:0,9,108	0/0:3,0:3:9:0,9,97	0/0:7,0:7:21:0,21,217	0/0:6,0:6:18:0,18,186	1/1:0,3:3:9:93,9,0	0/0:2,0:2:6:0,6,59	0/1:2,4:6:47:112,0,47	1/1:0,6:6:18:195,18,0	1/1:0,4:4:9:111,9,0	1/1:0,1:1:3:32,3,0	1/1:0,5:5:15:162,15,0	1/1:0,5:5:15:159,15,0	1/1:0,5:5:15:156,15,0	0/1:2,1:3:23:23,0,58	1/1:0,6:6:12:154,12,0	1/1:1,11:12:30:333,30,0	1/1:0,8:8:24:249,24,0	1/1:0,5:5:15:159,15,0	1/1:0,3:3:9:95,9,0	1/1:0,3:3:9:90,9,0	1/1:0,5:5:15:157,15,0	1/1:0,4:4:12:130,12,0	1/1:0,4:4:12:126,12,0	1/1:0,5:5:15:159,15,0	1/1:0,9:9:27:289,27,0	1/1:0,2:2:6:65,6,0	1/1:0,1:1:3:31,3,0	0/0:3,0:3:9:0,9,95	0/0:5,0:5:15:0,15,152	./.:.:.:.:.	0/0:6,0:6:18:0,18,187	0/0:13,0:13:39:0,39,399	1/1:0,6:6:18:182,18,0	1/1:0,6:6:18:188,18,0	1/1:0,6:6:15:173,15,0	1/1:0,6:6:18:187,18,0	1/1:0,5:5:15:162,15,0	1/1:0,8:8:24:252,24,0	1/1:0,8:8:24:258,24,0	0/0:4,0:4:12:0,12,118	1/1:0,13:13:36:380,36,0	0/0:4,0:4:12:0,12,130	0/0:5,0:5:15:0,15,162	0/0:2,0:2:6:0,6,64	0/0:3,0:3:9:0,9,95	0/0:11,0:11:33:0,33,341	0/0:5,0:5:15:0,15,163	0/0:6,0:6:18:0,18,176	0/0:2,0:2:6:0,6,57	0/0:7,0:7:18:0,18,202	0/0:5,0:5:12:0,12,137	0/0:5,0:5:15:0,15,160	0/0:4,0:4:12:0,12,124	1/1:0,4:4:9:109,9,0	1/1:0,2:2:6:55,6,0	0/0:3,0:3:9:0,9,93	1/1:0,2:2:3:45,3,0	1/1:0,6:6:12:153,12,0	1/1:0,3:3:6:70,6,0	1/1:0,4:4:6:89,6,0	0/0:24,0:24:72:0,72,824
chr1	45860867	.	A	C	2620.7	.	AC=22;AF=0.084;AN=262;BaseQRankSum=-3.482;DP=1092;Dels=0.00;FS=1.926;HaplotypeScore=0.1340;InbreedingCoeff=0.6142;MLEAC=20;MLEAF=0.076;MQ=59.77;MQ0=1;MQRankSum=-0.126;QD=26.21;ReadPosRankSum=1.924	GT:AD:DP:GQ:PL	0/0:51,0:51:99:0,153,1580	0/0:20,0:20:54:0,54,591	0/0:16,0:16:42:0,42,461	0/0:52,0:52:99:0,156,1591	0/0:13,0:13:36:0,36,360	0/0:18,0:18:54:0,54,531	0/0:18,0:18:51:0,51,534	0/0:3,0:3:9:0,9,95	0/0:1,0:1:3:0,3,30	0/0:19,0:19:57:0,57,582	0/0:2,0:2:6:0,6,61	0/0:11,0:11:33:0,33,340	0/0:5,0:5:15:0,15,148	0/0:1,0:1:3:0,3,31	0/0:27,0:27:81:0,81,800	0/0:17,0:17:42:0,42,478	0/0:20,0:20:60:0,60,600	0/0:1,0:1:3:0,3,31	1/1:0,14:14:39:408,39,0	1/1:0,17:17:51:507,51,0	0/0:3,0:3:9:0,9,92	0/0:28,0:28:72:0,72,799	1/1:0,28:28:78:802,78,0	0/0:24,0:24:72:0,72,719	0/0:1,0:1:3:0,3,32	0/0:17,0:17:48:0,48,488	0/0:13,0:13:36:0,36,382	0/0:5,0:5:15:0,15,155	0/0:2,0:2:6:0,6,65	0/0:28,0:28:78:0,78,822	0/0:4,0:4:12:0,12,121	0/0:3,0:3:9:0,9,98	0/0:17,0:17:45:0,45,478	0/0:4,0:4:12:0,12,120	0/0:12,0:12:33:0,33,347	0/0:3,0:3:9:0,9,91	0/0:18,0:18:48:0,48,519	0/0:7,0:7:18:0,18,197	0/0:16,0:16:48:0,48,472	0/0:3,0:3:9:0,9,98	0/0:2,0:2:6:0,6,65	0/0:19,0:19:57:0,57,588	0/0:14,0:14:42:0,42,432	0/0:17,0:17:45:0,45,471	0/0:26,0:26:78:0,78,770	0/0:26,0:26:78:0,78,800	0/0:15,0:15:39:0,39,406	0/0:3,0:3:9:0,9,94	0/0:4,0:4:12:0,12,118	0/0:1,0:1:3:0,3,31	0/0:4,0:4:9:0,9,105	0/0:3,0:3:9:0,9,94	0/0:5,0:5:15:0,15,151	0/0:3,0:3:9:0,9,89	0/0:2,0:2:6:0,6,59	0/0:2,0:2:6:0,6,61	0/0:3,0:3:9:0,9,89	0/0:4,0:4:12:0,12,126	0/0:2,0:2:6:0,6,59	0/0:3,0:3:9:0,9,91	0/0:1,0:1:3:0,3,33	0/0:2,0:2:6:0,6,65	0/0:5,0:5:15:0,15,147	0/0:4,0:4:12:0,12,122	0/0:8,0:8:24:0,24,253	0/0:7,0:7:18:0,18,197	0/0:6,0:6:18:0,18,178	0/0:7,0:7:21:0,21,217	0/0:5,0:5:12:0,12,134	./.:.:.:.:.	0/0:3,0:3:6:0,6,75	0/0:3,0:3:9:0,9,92	./.:.:.:.:.	0/0:11,0:11:30:0,30,314	0/0:7,0:7:18:0,18,195	0/0:4,0:4:12:0,12,122	0/0:1,0:1:3:0,3,31	./.:.:.:.:.	0/0:2,0:2:6:0,6,59	0/0:6,0:6:15:0,15,172	0/0:4,0:4:12:0,12,122	0/0:3,0:3:9:0,9,87	0/0:2,0:2:6:0,6,61	0/0:4,0:4:12:0,12,120	0/0:5,0:5:15:0,15,152	0/0:4,0:4:12:0,12,122	0/0:9,0:9:27:0,27,271	0/0:1,0:1:3:0,3,29	0/0:3,0:3:9:0,9,95	0/0:6,0:6:18:0,18,189	0/0:1,0:1:3:0,3,32	0/0:3,0:3:9:0,9,93	0/0:5,0:5:15:0,15,149	./.:.:.:.:.	0/0:4,0:4:12:0,12,120	0/0:1,0:1:3:0,3,31	0/0:8,0:8:24:0,24,239	./.:.:.:.:.	0/0:2,0:2:6:0,6,59	0/0:3,0:3:9:0,9,89	0/0:12,0:12:36:0,36,375	0/0:3,0:3:9:0,9,89	0/0:3,0:3:9:0,9,95	1/1:0,8:8:24:240,24,0	1/1:0,7:7:21:207,21,0	1/1:0,5:5:15:150,15,0	0/0:4,0:4:12:0,12,126	0/0:8,0:8:24:0,24,247	0/0:7,0:7:21:0,21,215	0/0:10,0:10:27:0,27,287	0/0:7,0:7:21:0,21,208	0/0:7,0:7:21:0,21,220	0/0:6,0:6:18:0,18,184	0/0:6,0:6:18:0,18,178	0/0:3,0:3:9:0,9,89	0/0:6,0:6:18:0,18,189	0/0:7,0:7:21:0,21,214	0/0:2,0:2:6:0,6,63	0/0:2,0:2:6:0,6,63	1/1:0,4:4:12:121,12,0	0/0:5,0:5:12:0,12,137	0/0:9,0:9:21:0,21,242	1/1:0,6:6:15:167,15,0	1/1:0,3:3:9:97,9,0	1/1:0,2:2:6:60,6,0	1/1:0,6:6:15:165,15,0	0/0:6,0:6:18:0,18,185	0/0:7,0:7:21:0,21,216	0/0:5,0:5:15:0,15,156	0/0:4,0:4:12:0,12,123	0/0:2,0:2:6:0,6,62	0/0:1,0:1:3:0,3,32	0/0:4,0:4:9:0,9,107	0/0:6,0:6:9:0,9,134	./.:.:.:.:.	0/0:4,0:4:6:0,6,89	0/0:35,0:35:99:0,105,1178
chr1	45866217	.	C	G	780.51	.	AC=19;AF=0.077;AN=248;BaseQRankSum=0.077;DP=780;Dels=0.00;FS=1.384;HaplotypeScore=0.0880;InbreedingCoeff=0.3611;MLEAC=15;MLEAF=0.060;MQ=59.81;MQ0=1;MQRankSum=0.009;QD=17.74;ReadPosRankSum=0.766	GT:AD:DP:GQ:PL	0/0:55,0:55:99:0,162,1674	0/0:22,0:22:66:0,66,658	0/0:21,0:21:63:0,63,636	0/0:29,0:29:81:0,81,856	0/0:18,0:18:54:0,54,558	0/0:11,0:11:27:0,27,295	0/0:14,0:14:36:0,36,387	./.:.:.:.:.	0/1:1,1:2:26:26,0,27	1/1:0,13:13:33:348,33,0	1/1:0,1:1:3:34,3,0	0/0:11,0:11:27:0,27,302	0/0:10,0:10:30:0,30,307	./.:.:.:.:.	0/0:7,0:7:21:0,21,211	0/0:12,0:12:33:0,33,350	0/0:10,0:10:21:0,21,254	0/0:2,0:2:6:0,6,61	./.:.:.:.:.	0/0:3,0:3:9:0,9,90	0/0:2,0:2:6:0,6,65	0/0:13,0:13:33:0,33,348	0/0:14,0:14:36:0,36,392	0/0:14,0:14:42:0,42,433	0/0:2,0:2:6:0,6,63	0/0:13,0:13:39:0,39,401	0/0:9,0:9:27:0,27,275	1/1:0,1:1:3:31,3,0	0/0:3,0:3:9:0,9,94	0/0:9,0:9:27:0,27,270	0/0:3,0:3:9:0,9,97	0/0:4,0:4:12:0,12,113	0/0:5,0:5:15:0,15,149	0/0:1,0:1:3:0,3,32	0/0:14,0:14:33:0,33,369	0/0:1,0:1:3:0,3,29	0/0:20,0:20:60:0,60,601	1/1:0,2:2:6:61,6,0	0/0:12,0:12:36:0,36,367	0/0:3,0:3:9:0,9,97	1/1:0,4:4:12:126,12,0	0/0:10,0:10:27:0,27,280	0/0:15,0:15:39:0,39,408	0/0:9,0:9:27:0,27,281	0/0:16,0:16:42:0,42,455	0/0:9,0:9:21:0,21,234	0/0:12,0:12:33:0,33,346	0/0:1,0:1:3:0,3,31	0/0:1,0:1:3:0,3,31	0/0:3,0:3:9:0,9,84	0/0:1,0:1:3:0,3,32	0/0:2,0:2:6:0,6,62	1/1:0,1:1:3:31,3,0	0/0:2,0:2:6:0,6,55	0/0:4,0:4:12:0,12,119	0/0:1,0:1:3:0,3,32	0/0:2,0:2:6:0,6,59	0/0:4,0:4:12:0,12,122	1/1:0,2:2:6:60,6,0	0/0:3,0:3:9:0,9,96	./.:.:.:.:.	0/0:5,0:5:15:0,15,154	0/0:12,0:12:30:0,30,325	0/0:6,0:6:18:0,18,185	0/0:4,0:4:12:0,12,122	0/0:5,0:5:15:0,15,142	0/0:5,0:5:12:0,12,143	0/0:7,0:7:21:0,21,210	0/0:2,0:2:6:0,6,61	0/0:1,0:1:3:0,3,32	0/0:5,0:5:15:0,15,155	0/0:5,0:5:15:0,15,149	0/0:3,0:3:9:0,9,92	0/0:1,0:1:3:0,3,31	0/0:5,0:5:15:0,15,159	0/0:7,0:7:21:0,21,208	0/0:4,0:4:12:0,12,117	0/0:4,0:4:12:0,12,118	0/0:3,0:3:9:0,9,89	0/0:2,0:2:6:0,6,59	./.:.:.:.:.	0/0:2,0:2:6:0,6,62	0/0:3,0:3:9:0,9,95	0/0:1,0:1:3:0,3,28	0/0:4,0:4:12:0,12,122	0/0:4,0:4:12:0,12,127	0/0:4,0:4:9:0,9,91	0/0:2,0:2:6:0,6,51	0/0:6,0:6:18:0,18,184	./.:.:.:.:.	./.:.:.:.:.	0/0:1,0:1:3:0,3,29	./.:.:.:.:.	0/0:1,0:1:3:0,3,32	0/0:3,0:3:9:0,9,92	0/0:1,0:1:3:0,3,32	0/0:1,0:1:3:0,3,33	./.:.:.:.:.	0/0:2,0:2:6:0,6,57	./.:.:.:.:.	0/0:3,0:3:9:0,9,92	0/0:5,0:5:15:0,15,148	0/0:2,0:2:6:0,6,63	0/0:3,0:3:9:0,9,94	./.:.:.:.:.	0/0:12,0:12:36:0,36,367	0/0:1,0:1:3:0,3,32	0/0:4,0:4:12:0,12,117	0/1:3,1:5:20:20,0,82	./.:.:.:.:.	0/0:6,0:6:18:0,18,178	0/1:3,1:5:19:19,0,84	1/1:0,8:8:24:250,24,0	0/0:2,0:2:6:0,6,50	0/0:5,0:5:15:0,15,157	0/0:5,0:5:15:0,15,156	0/0:5,0:5:15:0,15,153	0/0:4,0:4:9:0,9,104	0/0:2,0:2:6:0,6,61	0/0:2,0:2:6:0,6,61	0/0:2,0:2:6:0,6,60	0/0:6,0:6:18:0,18,178	0/0:8,0:8:24:0,24,243	0/0:6,0:6:18:0,18,184	0/0:6,0:6:15:0,15,169	0/0:5,0:5:15:0,15,146	0/0:5,0:5:12:0,12,134	0/0:5,0:5:15:0,15,156	0/0:1,0:1:3:0,3,30	./.:.:.:.:.	0/0:2,0:2:3:0,3,44	0/0:2,0:2:3:0,3,45	0/0:4,0:4:6:0,6,89	0/0:2,0:2:3:0,3,45	0/0:6,0:6:9:0,9,134	0/0:4,0:4:12:0,12,124	0/0:27,0:27:81:0,81,880
chr1	45866221	.	T	A	784.02	.	AC=19;AF=0.077;AN=246;BaseQRankSum=-0.096;DP=741;Dels=0.00;FS=2.294;HaplotypeScore=0.0611;InbreedingCoeff=0.3606;MLEAC=15;MLEAF=0.061;MQ=59.80;MQ0=1;MQRankSum=-0.772;QD=18.67;ReadPosRankSum=0.791	GT:AD:DP:GQ:PL	0/0:55,0:55:99:0,162,1711	0/0:19,0:19:57:0,57,600	0/0:20,0:20:60:0,60,631	0/0:24,0:24:63:0,63,697	0/0:16,0:16:48:0,48,501	0/0:10,0:10:27:0,27,295	0/0:13,0:13:39:0,39,403	./.:.:.:.:.	0/1:2,1:3:23:23,0,55	1/1:0,12:12:33:358,33,0	1/1:0,1:1:3:32,3,0	0/0:11,0:11:30:0,30,315	0/0:9,0:9:27:0,27,283	./.:.:.:.:.	0/0:9,0:9:27:0,27,278	0/0:13,0:13:36:0,36,391	0/0:8,0:8:18:0,18,215	0/0:2,0:2:6:0,6,65	./.:.:.:.:.	0/0:3,0:3:9:0,9,91	0/0:2,0:2:6:0,6,69	0/0:9,0:9:24:0,24,258	0/0:14,0:14:36:0,36,409	0/0:13,0:14:39:0,39,407	0/0:2,0:2:6:0,6,63	0/0:12,0:12:36:0,36,380	0/0:9,0:9:27:0,27,279	1/1:0,1:1:3:31,3,0	0/0:3,0:3:9:0,9,97	0/0:10,0:10:30:0,30,308	0/0:3,0:3:9:0,9,103	0/0:3,0:3:9:0,9,92	0/0:6,0:6:18:0,18,182	0/0:1,0:1:3:0,3,32	0/0:13,0:13:33:0,33,376	0/0:1,0:1:3:0,3,32	0/0:18,0:18:54:0,54,556	1/1:0,2:2:6:60,6,0	0/0:12,0:12:36:0,36,377	0/0:3,0:3:9:0,9,97	1/1:0,4:4:12:126,12,0	0/0:8,0:8:24:0,24,259	0/0:11,0:11:27:0,27,310	0/0:10,0:10:30:0,30,317	0/0:14,0:14:39:0,39,419	0/0:10,0:10:24:0,24,279	0/0:12,0:12:33:0,33,362	0/0:1,0:1:3:0,3,33	0/0:1,0:1:3:0,3,34	0/0:2,0:2:6:0,6,61	0/0:1,0:1:3:0,3,32	0/0:2,0:2:6:0,6,61	1/1:0,1:1:3:30,3,0	./.:.:.:.:.	0/0:5,0:5:15:0,15,156	0/0:1,0:1:3:0,3,32	0/0:2,0:2:6:0,6,63	0/0:5,0:5:15:0,15,154	1/1:0,2:2:6:61,6,0	0/0:3,0:3:9:0,9,91	./.:.:.:.:.	0/0:4,0:4:12:0,12,128	0/0:10,0:10:24:0,24,280	0/0:8,0:8:21:0,21,238	0/0:3,0:3:9:0,9,95	0/0:3,0:3:9:0,9,94	0/0:7,0:7:18:0,18,196	0/0:7,0:7:21:0,21,218	0/0:2,0:2:6:0,6,63	0/0:1,0:1:3:0,3,32	0/0:5,0:5:15:0,15,162	0/0:4,0:4:12:0,12,117	0/0:3,0:3:9:0,9,97	0/0:1,0:1:3:0,3,32	0/0:5,0:5:15:0,15,160	0/0:5,0:5:15:0,15,158	0/0:3,0:3:9:0,9,97	0/0:3,0:3:9:0,9,95	0/0:3,0:3:9:0,9,95	0/0:2,0:2:6:0,6,61	./.:.:.:.:.	0/0:2,0:2:6:0,6,60	0/0:4,0:4:12:0,12,124	./.:.:.:.:.	0/0:3,0:3:9:0,9,91	0/0:4,0:4:12:0,12,128	0/0:4,0:4:9:0,9,108	0/0:3,0:3:9:0,9,90	0/0:6,0:6:18:0,18,185	./.:.:.:.:.	./.:.:.:.:.	0/0:1,0:1:3:0,3,31	./.:.:.:.:.	0/0:1,0:1:3:0,3,32	0/0:3,0:3:9:0,9,94	0/0:2,0:2:6:0,6,61	0/0:2,0:2:6:0,6,64	./.:.:.:.:.	0/0:1,0:1:3:0,3,31	0/0:1,0:1:3:0,3,30	0/0:4,0:4:12:0,12,126	0/0:5,0:5:15:0,15,153	0/0:2,0:2:6:0,6,65	0/0:3,0:3:9:0,9,96	./.:.:.:.:.	0/0:11,0:11:33:0,33,356	0/0:1,0:1:3:0,3,32	0/0:3,0:3:9:0,9,92	0/1:3,1:4:20:20,0,82	./.:.:.:.:.	0/0:6,0:6:18:0,18,183	0/1:3,1:4:20:20,0,84	1/1:0,8:8:24:248,24,0	0/0:2,0:2:6:0,6,65	0/0:4,0:4:12:0,12,120	0/0:4,0:4:12:0,12,130	0/0:4,0:4:12:0,12,125	0/0:4,0:4:9:0,9,108	0/0:2,0:2:6:0,6,63	0/0:2,0:2:6:0,6,65	0/0:3,0:3:9:0,9,92	0/0:6,0:6:18:0,18,189	0/0:7,0:7:21:0,21,222	0/0:6,0:6:18:0,18,188	0/0:5,0:5:12:0,12,139	0/0:4,0:4:12:0,12,126	0/0:5,0:5:12:0,12,140	0/0:5,0:5:15:0,15,160	0/0:1,0:1:3:0,3,32	./.:.:.:.:.	0/0:2,0:2:3:0,3,45	0/0:2,0:2:3:0,3,45	0/0:4,0:4:6:0,6,89	0/0:2,0:2:3:0,3,45	0/0:6,0:6:9:0,9,134	0/0:4,0:4:12:0,12,126	0/0:28,0:28:84:0,84,962
chr1	45866783	.	G	T	68.85	.	AC=13;AF=0.060;AN=216;BaseQRankSum=-2.094;DP=391;Dels=0.00;FS=4.650;HaplotypeScore=0.1394;InbreedingCoeff=0.1699;MLEAC=9;MLEAF=0.042;MQ=55.61;MQ0=6;MQRankSum=-3.224;QD=5.74;ReadPosRankSum=-2.535	GT:AD:DP:GQ:PL	0/1:4,2:6:37:37,0,111	0/0:12,1:13:36:0,36,375	0/0:5,0:5:12:0,12,125	0/0:12,0:12:36:0,36,376	0/0:5,0:5:15:0,15,162	0/0:1,0:1:3:0,3,32	0/0:1,0:1:3:0,3,23	0/0:1,0:1:3:0,3,33	0/0:1,0:1:3:0,3,33	0/0:7,0:7:21:0,21,219	0/0:1,0:1:3:0,3,32	0/0:5,1:6:15:0,15,161	0/0:7,0:7:21:0,21,226	./.:.:.:.:.	0/0:11,0:11:33:0,33,349	0/0:4,1:5:9:0,9,95	0/0:4,0:4:12:0,12,125	0/0:1,0:1:3:0,3,32	0/0:2,0:2:3:0,3,45	0/0:2,0:2:3:0,3,45	./.:.:.:.:.	0/0:4,0:4:12:0,12,132	0/0:9,1:10:24:0,24,250	0/0:8,0:8:24:0,24,255	0/0:1,0:1:3:0,3,30	0/0:6,0:6:15:0,15,172	0/0:10,0:10:27:0,27,291	./.:.:.:.:.	./.:.:.:.:.	0/0:8,0:8:24:0,24,244	1/1:0,1:1:3:22,3,0	1/1:0,1:1:3:22,3,0	0/0:2,0:2:3:0,3,31	0/0:1,0:1:3:0,3,32	0/0:8,0:8:24:0,24,252	./.:.:.:.:.	0/0:9,0:9:27:0,27,283	0/0:2,0:2:6:0,6,65	0/0:2,0:2:3:0,3,45	./.:.:.:.:.	1/1:0,1:1:3:31,3,0	0/0:7,0:7:18:0,18,192	0/0:6,0:6:15:0,15,159	0/0:8,0:8:15:0,15,200	0/0:11,0:11:27:0,27,302	0/0:4,0:4:12:0,12,126	0/0:8,0:8:24:0,24,251	./.:.:.:.:.	0/0:1,0:1:3:0,3,31	0/0:2,0:2:6:0,6,60	0/0:1,0:1:3:0,3,31	./.:.:.:.:.	0/0:5,0:5:12:0,12,129	0/0:1,0:1:3:0,3,31	0/0:2,0:2:6:0,6,62	./.:.:.:.:.	./.:.:.:.:.	0/0:3,0:3:9:0,9,92	./.:.:.:.:.	0/0:2,0:2:6:0,6,65	0/0:1,0:1:3:0,3,32	0/0:2,0:2:6:0,6,64	0/0:2,0:2:3:0,3,45	0/0:2,0:2:6:0,6,62	0/0:4,0:4:12:0,12,126	0/0:3,1:4:9:0,9,95	0/0:3,0:3:9:0,9,95	0/0:3,0:3:9:0,9,94	0/0:1,0:1:3:0,3,31	./.:.:.:.:.	0/0:1,0:1:3:0,3,32	0/0:2,0:2:6:0,6,62	0/0:2,0:2:6:0,6,64	0/0:4,0:4:12:0,12,128	0/0:4,0:4:12:0,12,124	./.:.:.:.:.	0/0:3,0:3:9:0,9,97	0/0:1,0:1:3:0,3,32	./.:.:.:.:.	0/0:2,0:2:6:0,6,63	./.:.:.:.:.	./.:.:.:.:.	./.:.:.:.:.	0/0:4,0:4:12:0,12,126	./.:.:.:.:.	./.:.:.:.:.	0/0:2,0:2:6:0,6,63	./.:.:.:.:.	0/0:3,0:3:9:0,9,96	1/1:0,1:1:3:30,3,0	0/0:1,0:1:3:0,3,32	./.:.:.:.:.	./.:.:.:.:.	0/0:3,0:3:9:0,9,97	0/0:2,0:2:6:0,6,62	0/0:2,0:2:6:0,6,64	0/0:3,0:3:9:0,9,89	./.:.:.:.:.	./.:.:.:.:.	./.:.:.:.:.	./.:.:.:.:.	./.:.:.:.:.	0/0:3,0:3:9:0,9,92	0/0:2,0:2:6:0,6,62	0/0:1,0:1:3:0,3,32	0/0:1,0:1:3:0,3,32	./.:.:.:.:.	0/0:2,0:2:6:0,6,61	1/1:0,1:1:3:30,3,0	./.:.:.:.:.	0/0:2,0:2:3:0,3,31	1/1:0,1:1:3:30,3,0	0/0:3,0:3:9:0,9,94	0/0:3,0:3:9:0,9,96	0/0:1,0:1:3:0,3,32	0/0:3,0:3:9:0,9,94	0/0:1,0:1:3:0,3,31	0/0:2,0:2:6:0,6,61	0/0:1,0:1:3:0,3,30	0/0:3,0:3:9:0,9,93	0/0:3,1:4:9:0,9,93	0/0:2,0:2:3:0,3,45	0/0:3,1:4:9:0,9,93	0/0:4,0:4:12:0,12,122	0/0:4,0:4:12:0,12,126	0/0:1,0:1:3:0,3,32	0/0:5,0:5:12:0,12,141	0/0:2,0:2:6:0,6,64	0/0:1,0:1:3:0,3,31	0/0:3,0:3:6:0,6,76	0/0:4,0:4:6:0,6,76	0/0:2,0:2:3:0,3,45	0/0:2,2:4:3:0,3,45	0/0:4,0:4:6:0,6,89	0/0:3,2:5:6:0,6,76	0/0:4,0:4:6:0,6,89	0/0:19,0:19:57:0,57,644
chr1	45866784	.	T	A	168.4	.	AC=15;AF=0.069;AN=218;BaseQRankSum=-2.804;DP=394;Dels=0.00;FS=1.515;HaplotypeScore=0.1742;InbreedingCoeff=0.2068;MLEAC=10;MLEAF=0.046;MQ=55.59;MQ0=6;MQRankSum=-2.374;QD=10.53;ReadPosRankSum=-2.839	GT:AD:DP:GQ:PL	0/1:4,3:7:71:71,0,80	0/0:12,1:13:33:0,33,335	0/0:5,0:5:15:0,15,154	0/0:12,0:12:36:0,36,369	0/0:5,0:5:15:0,15,156	0/0:1,0:1:3:0,3,32	0/0:1,0:1:3:0,3,22	0/0:1,0:1:3:0,3,33	0/0:1,0:1:3:0,3,32	0/0:7,0:7:21:0,21,201	0/0:1,0:1:3:0,3,32	0/0:5,1:6:15:0,15,154	0/0:7,0:7:21:0,21,214	./.:.:.:.:.	0/0:11,0:11:33:0,33,339	0/0:4,1:5:9:0,9,107	0/0:4,0:4:12:0,12,120	0/0:1,0:1:3:0,3,30	0/0:2,0:2:3:0,3,45	0/0:2,0:2:3:0,3,43	./.:.:.:.:.	0/0:4,0:4:12:0,12,126	0/0:9,1:10:24:0,24,261	0/0:8,0:8:24:0,24,244	0/0:1,0:1:3:0,3,30	0/0:6,0:6:15:0,15,170	0/0:10,0:10:27:0,27,288	./.:.:.:.:.	./.:.:.:.:.	0/0:8,0:8:24:0,24,235	1/1:0,1:1:3:22,3,0	1/1:0,1:1:3:22,3,0	0/0:2,0:2:3:0,3,30	0/0:1,0:1:3:0,3,32	0/0:8,0:8:21:0,21,208	./.:.:.:.:.	0/0:8,1:9:24:0,24,249	0/0:2,0:2:6:0,6,55	0/0:2,0:2:3:0,3,45	./.:.:.:.:.	1/1:0,1:1:3:30,3,0	0/0:6,1:7:18:0,18,184	0/0:6,0:6:18:0,18,186	0/0:8,0:8:15:0,15,198	0/0:11,0:11:27:0,27,283	0/0:4,0:4:12:0,12,123	0/0:8,0:8:24:0,24,250	./.:.:.:.:.	0/0:1,0:1:3:0,3,31	0/0:2,0:2:6:0,6,60	0/0:1,0:1:3:0,3,30	./.:.:.:.:.	0/0:5,0:5:9:0,9,97	0/0:1,0:1:3:0,3,31	0/0:2,0:2:6:0,6,64	./.:.:.:.:.	./.:.:.:.:.	0/0:3,0:3:9:0,9,93	./.:.:.:.:.	0/0:2,0:2:6:0,6,62	0/0:1,0:1:3:0,3,31	0/0:2,0:2:6:0,6,63	0/0:2,0:2:3:0,3,45	0/0:2,0:2:6:0,6,60	0/0:4,0:4:12:0,12,124	0/0:3,1:4:6:0,6,64	0/0:3,0:3:9:0,9,95	0/0:3,0:3:9:0,9,93	0/0:1,0:1:3:0,3,31	./.:.:.:.:.	0/0:1,0:1:3:0,3,32	0/0:1,1:2:3:0,3,31	0/0:2,0:2:6:0,6,61	0/0:4,0:4:12:0,12,127	0/0:4,0:4:12:0,12,123	./.:.:.:.:.	0/0:3,0:3:9:0,9,96	0/0:1,0:1:3:0,3,32	./.:.:.:.:.	0/0:2,0:2:6:0,6,57	./.:.:.:.:.	./.:.:.:.:.	./.:.:.:.:.	0/0:4,0:4:12:0,12,125	./.:.:.:.:.	./.:.:.:.:.	0/0:2,0:2:3:0,3,32	./.:.:.:.:.	0/0:3,0:3:9:0,9,95	1/1:0,1:1:3:30,3,0	0/0:1,0:1:3:0,3,32	./.:.:.:.:.	./.:.:.:.:.	0/0:3,0:3:9:0,9,95	0/0:2,0:2:6:0,6,62	0/0:2,0:2:6:0,6,66	0/0:3,0:3:9:0,9,92	./.:.:.:.:.	./.:.:.:.:.	./.:.:.:.:.	1/1:0,1:1:3:26,3,0	./.:.:.:.:.	0/0:3,0:3:9:0,9,90	0/0:2,0:2:6:0,6,59	0/0:1,0:1:3:0,3,32	0/0:1,0:1:3:0,3,32	./.:.:.:.:.	0/0:2,0:2:6:0,6,60	1/1:0,2:2:6:59,6,0	./.:.:.:.:.	0/0:2,0:2:6:0,6,62	1/1:0,2:2:6:60,6,0	0/0:3,0:3:9:0,9,93	0/0:3,0:3:9:0,9,84	0/0:1,0:1:3:0,3,31	0/0:3,0:3:9:0,9,87	0/0:1,0:1:3:0,3,31	0/0:2,0:2:6:0,6,53	0/0:1,0:1:3:0,3,30	0/0:2,0:2:6:0,6,61	0/0:3,1:4:9:0,9,92	0/0:2,0:2:3:0,3,45	0/0:3,1:4:9:0,9,96	0/0:4,0:4:9:0,9,93	0/0:4,0:4:12:0,12,125	0/0:1,0:1:3:0,3,32	0/0:5,0:5:12:0,12,140	0/0:2,0:2:6:0,6,62	0/0:1,0:1:3:0,3,30	0/0:3,0:3:6:0,6,75	0/0:4,0:4:6:0,6,75	0/0:2,0:2:3:0,3,45	0/0:2,2:4:3:0,3,45	0/0:4,0:4:6:0,6,75	0/0:3,2:5:6:0,6,75	0/0:4,0:4:6:0,6,89	0/0:19,0:19:57:0,57,635
chr1	45866785	.	A	T	199.95	.	AC=21;AF=0.098;AN=214;BaseQRankSum=-1.493;DP=399;Dels=0.00;FS=28.506;HaplotypeScore=0.1956;InbreedingCoeff=0.1416;MLEAC=15;MLEAF=0.070;MQ=55.71;MQ0=6;MQRankSum=0.697;QD=3.64;ReadPosRankSum=-4.393	GT:AD:DP:GQ:PL	0/1:4,3:7:68:68,0,108	0/0:12,2:14:9:0,9,330	0/0:5,0:5:12:0,12,121	0/0:12,1:13:9:0,9,327	0/0:5,0:5:15:0,15,155	0/0:1,0:1:3:0,3,32	./.:.:.:.:.	0/0:1,0:1:3:0,3,33	0/0:1,0:1:3:0,3,32	0/0:7,0:7:21:0,21,208	0/0:1,0:1:3:0,3,32	0/0:5,1:6:15:0,15,151	0/1:7,1:8:6:6,0,192	./.:.:.:.:.	0/0:11,0:11:33:0,33,336	0/0:4,1:5:9:0,9,106	0/1:4,1:5:15:15,0,109	./.:.:.:.:.	0/0:2,0:2:3:0,3,45	0/0:2,0:2:3:0,3,45	./.:.:.:.:.	0/1:4,1:5:15:15,0,109	0/0:10,0:10:24:0,24,255	0/0:8,0:8:24:0,24,242	0/0:1,0:1:3:0,3,30	0/1:6,1:7:12:12,0,151	0/0:10,0:10:27:0,27,284	./.:.:.:.:.	./.:.:.:.:.	0/0:7,0:7:21:0,21,208	1/1:0,1:1:3:22,3,0	1/1:0,1:1:3:22,3,0	0/0:2,0:2:6:0,6,50	0/0:1,0:1:3:0,3,31	0/1:8,1:9:3:3,0,212	./.:.:.:.:.	0/0:9,0:9:27:0,27,270	0/0:2,0:2:6:0,6,60	0/0:2,0:2:3:0,3,45	./.:.:.:.:.	1/1:0,1:1:3:32,3,0	0/0:7,0:7:21:0,21,215	0/0:6,0:6:18:0,18,180	0/0:8,0:8:15:0,15,199	0/0:11,0:11:27:0,27,286	0/0:4,0:4:12:0,12,124	0/0:8,0:8:24:0,24,245	./.:.:.:.:.	0/0:1,0:1:3:0,3,30	0/0:2,0:2:6:0,6,59	0/0:1,0:1:3:0,3,29	./.:.:.:.:.	0/0:5,0:5:12:0,12,124	0/0:1,0:1:3:0,3,30	0/0:2,0:2:6:0,6,61	./.:.:.:.:.	./.:.:.:.:.	0/0:3,0:3:9:0,9,93	./.:.:.:.:.	0/0:2,0:2:6:0,6,63	0/0:1,0:1:3:0,3,31	0/0:2,0:2:6:0,6,61	0/0:2,0:2:3:0,3,45	0/0:2,0:2:6:0,6,60	0/1:4,1:5:15:15,0,111	0/0:3,1:4:9:0,9,83	0/0:3,0:3:9:0,9,93	0/0:3,0:3:9:0,9,88	0/0:1,0:1:3:0,3,29	./.:.:.:.:.	0/0:1,0:1:3:0,3,32	0/0:2,0:2:6:0,6,60	0/0:2,0:2:6:0,6,62	0/0:4,0:4:12:0,12,124	0/0:4,0:4:12:0,12,122	./.:.:.:.:.	0/0:3,0:3:9:0,9,93	0/0:1,0:1:3:0,3,32	./.:.:.:.:.	0/0:2,0:2:6:0,6,65	./.:.:.:.:.	./.:.:.:.:.	./.:.:.:.:.	0/0:4,0:4:12:0,12,120	./.:.:.:.:.	./.:.:.:.:.	0/0:2,0:2:6:0,6,62	./.:.:.:.:.	0/0:3,0:3:9:0,9,91	1/1:0,1:1:3:30,3,0	0/0:1,0:1:3:0,3,32	./.:.:.:.:.	./.:.:.:.:.	0/0:3,0:3:9:0,9,92	0/0:2,0:2:6:0,6,61	0/0:2,0:2:6:0,6,64	0/0:3,0:3:9:0,9,91	./.:.:.:.:.	./.:.:.:.:.	./.:.:.:.:.	1/1:0,1:1:3:30,3,0	./.:.:.:.:.	0/0:3,0:3:9:0,9,91	0/0:2,0:2:6:0,6,64	0/0:1,0:1:3:0,3,32	0/0:1,0:1:3:0,3,31	./.:.:.:.:.	0/0:2,0:2:6:0,6,61	1/1:0,2:2:6:59,6,0	./.:.:.:.:.	0/0:2,0:2:6:0,6,62	1/1:0,2:2:6:59,6,0	0/0:3,0:3:9:0,9,88	0/0:3,0:3:9:0,9,90	0/0:1,0:1:3:0,3,30	0/0:3,0:3:9:0,9,89	0/0:1,0:1:3:0,3,30	0/0:2,0:2:6:0,6,58	0/0:1,0:1:3:0,3,29	0/0:2,0:2:6:0,6,61	0/0:3,1:4:9:0,9,90	0/0:2,0:2:3:0,3,45	0/0:3,1:4:9:0,9,93	0/0:4,0:4:12:0,12,120	0/0:4,0:4:12:0,12,124	0/0:1,0:1:3:0,3,32	0/0:5,0:5:12:0,12,137	0/0:2,0:2:6:0,6,61	0/0:1,0:1:3:0,3,29	0/0:3,0:3:6:0,6,75	0/0:4,0:4:6:0,6,89	0/0:2,0:2:3:0,3,31	0/0:2,2:4:3:0,3,45	0/0:4,0:4:6:0,6,74	0/0:3,2:5:6:0,6,74	0/0:4,0:4:6:0,6,89	0/0:18,0:18:54:0,54,610
chr1	45867397	.	G	A	1210.19	.	AC=16;AF=0.060;AN=266;BaseQRankSum=0.197;DP=880;Dels=0.00;FS=1.267;HaplotypeScore=0.0935;InbreedingCoeff=0.4733;MLEAC=13;MLEAF=0.049;MQ=59.69;MQ0=0;MQRankSum=2.361;QD=25.21;ReadPosRankSum=-1.105	GT:AD:DP:GQ:PL	0/0:39,0:39:99:0,102,1159	0/0:16,0:16:48:0,48,499	0/0:16,0:16:45:0,45,458	0/0:33,0:33:99:0,99,1026	0/0:14,0:14:42:0,42,426	0/0:15,0:15:42:0,42,449	0/0:17,0:17:48:0,48,493	0/0:4,0:4:12:0,12,133	0/0:3,0:3:9:0,9,94	0/0:21,0:21:60:0,60,642	0/0:2,0:2:6:0,6,61	0/0:18,0:18:54:0,54,562	0/0:17,0:17:45:0,45,500	0/0:1,0:1:3:0,3,32	0/0:14,0:14:42:0,42,435	0/0:12,0:12:36:0,36,373	0/0:12,0:12:33:0,33,355	0/0:3,0:3:9:0,9,96	0/0:8,0:8:18:0,18,216	0/0:3,0:3:9:0,9,99	0/0:2,0:2:6:0,6,63	0/0:12,0:12:30:0,30,331	0/0:15,0:15:42:0,42,452	0/0:8,0:9:21:0,21,232	0/0:2,0:2:6:0,6,65	0/0:15,0:15:45:0,45,467	0/0:15,0:15:42:0,42,437	0/0:2,0:2:6:0,6,65	0/0:4,0:4:12:0,12,127	0/0:11,0:11:33:0,33,342	0/0:4,0:4:12:0,12,130	0/0:2,0:2:6:0,6,63	0/0:15,0:15:45:0,45,472	0/0:5,0:5:15:0,15,152	0/0:16,0:16:48:0,48,478	0/0:6,0:6:18:0,18,191	0/0:17,0:17:51:0,51,516	0/0:6,0:6:18:0,18,185	0/0:13,0:13:39:0,39,400	0/0:3,0:3:9:0,9,78	0/0:3,0:3:9:0,9,97	0/0:10,0:10:30:0,30,308	0/0:13,0:13:39:0,39,411	0/0:15,0:15:45:0,45,464	1/1:0,15:15:45:441,45,0	0/0:19,0:19:54:0,54,587	0/0:13,0:13:39:0,39,397	0/0:3,0:3:9:0,9,93	0/0:1,0:1:3:0,3,32	0/0:3,0:3:9:0,9,89	0/0:1,0:1:3:0,3,32	0/0:1,0:1:3:0,3,32	0/0:4,0:4:9:0,9,104	0/0:4,0:4:12:0,12,120	0/0:2,0:2:6:0,6,59	0/0:2,0:2:6:0,6,67	./.:.:.:.:.	1/1:0,8:8:24:245,24,0	0/0:1,0:1:3:0,3,30	0/0:2,0:2:6:0,6,66	0/0:1,0:1:3:0,3,34	0/0:3,0:3:9:0,9,94	0/0:5,0:5:15:0,15,150	0/0:3,0:3:9:0,9,92	0/0:5,0:5:15:0,15,157	0/0:6,0:6:18:0,18,185	0/0:2,0:2:6:0,6,62	0/0:4,0:4:12:0,12,118	0/0:2,0:2:6:0,6,63	0/0:5,0:5:15:0,15,147	0/0:2,0:2:6:0,6,59	0/0:2,0:2:6:0,6,62	1/1:0,1:1:3:30,3,0	1/1:0,5:5:15:151,15,0	1/1:0,4:4:12:124,12,0	0/0:2,0:2:6:0,6,61	0/0:1,0:1:3:0,3,31	0/0:1,0:1:3:0,3,28	0/0:3,0:3:9:0,9,95	0/0:2,0:2:6:0,6,64	0/0:4,0:4:12:0,12,123	0/0:1,0:1:3:0,3,32	0/0:3,0:3:9:0,9,96	0/0:4,0:4:12:0,12,122	0/0:5,0:5:15:0,15,161	0/0:1,0:1:3:0,3,32	0/0:2,0:2:6:0,6,63	0/0:10,0:10:30:0,30,301	0/0:5,0:5:15:0,15,153	0/0:5,0:5:15:0,15,159	0/0:1,0:1:3:0,3,32	0/0:3,0:3:9:0,9,95	0/0:4,0:4:12:0,12,126	0/0:3,0:3:9:0,9,95	0/0:6,0:6:15:0,15,174	0/0:4,0:4:12:0,12,120	0/0:7,0:7:21:0,21,208	0/0:5,0:5:15:0,15,159	0/0:2,0:2:6:0,6,61	0/0:4,0:4:12:0,12,123	0/0:1,0:1:3:0,3,31	0/0:5,0:5:15:0,15,151	0/0:3,0:3:9:0,9,94	0/0:3,0:3:9:0,9,96	0/0:3,0:3:9:0,9,95	0/0:6,0:6:18:0,18,178	0/0:4,0:4:12:0,12,124	0/0:3,0:3:9:0,9,88	0/0:4,0:4:12:0,12,120	0/0:5,0:5:15:0,15,143	0/0:12,0:12:30:0,30,333	0/0:4,0:4:12:0,12,120	0/0:8,0:8:18:0,18,210	0/0:3,0:3:9:0,9,94	./.:.:.:.:.	0/0:3,0:3:9:0,9,95	0/0:5,0:5:15:0,15,155	0/0:2,0:2:6:0,6,61	1/1:0,6:6:18:189,18,0	0/0:5,0:5:15:0,15,160	0/0:8,0:8:24:0,24,237	0/0:3,0:3:9:0,9,91	0/0:7,0:7:21:0,21,216	0/0:9,0:9:24:0,24,260	0/0:3,0:3:9:0,9,88	0/0:3,0:3:9:0,9,90	1/1:0,4:4:9:110,9,0	1/1:0,5:5:15:153,15,0	0/0:3,0:3:9:0,9,90	./.:.:.:.:.	./.:.:.:.:.	0/0:7,0:7:15:0,15,179	0/0:4,0:4:6:0,6,89	0/0:2,0:2:3:0,3,45	0/0:1,0:1:3:0,3,30	0/0:2,0:2:3:0,3,45	0/0:34,0:34:99:0,102,1085
chr1	45869992	.	C	T	19287.7	.	AC=220;AF=0.866;AN=254;BaseQRankSum=-3.474;DP=764;Dels=0.00;FS=3.231;HaplotypeScore=0.0614;InbreedingCoeff=0.6198;MLEAC=224;MLEAF=0.882;MQ=59.61;MQ0=0;MQRankSum=0.884;QD=29.58;ReadPosRankSum=1.078	GT:AD:DP:GQ:PL	1/1:0,25:25:72:774,72,0	1/1:0,20:20:51:561,51,0	1/1:0,18:18:54:533,54,0	1/1:0,19:19:57:595,57,0	1/1:0,18:18:51:560,51,0	1/1:0,14:14:42:415,42,0	1/1:0,8:8:24:246,24,0	1/1:0,3:3:9:97,9,0	1/1:0,3:3:9:95,9,0	1/1:0,13:13:39:387,39,0	./.:.:.:.:.	1/1:0,5:5:15:153,15,0	1/1:0,13:13:39:392,39,0	1/1:0,1:1:3:34,3,0	1/1:0,17:17:51:514,51,0	1/1:0,13:13:39:401,39,0	1/1:0,13:13:36:384,36,0	1/1:0,4:4:12:126,12,0	1/1:0,5:5:15:147,15,0	1/1:0,14:14:42:428,42,0	1/1:0,5:5:15:166,15,0	1/1:0,8:8:24:240,24,0	1/1:0,9:9:27:270,27,0	0/0:16,0:16:48:0,48,485	1/1:0,4:4:12:128,12,0	1/1:0,9:9:27:274,27,0	1/1:0,18:18:54:558,54,0	1/1:0,7:7:21:223,21,0	1/1:0,5:5:15:159,15,0	1/1:0,14:14:42:411,42,0	1/1:0,3:3:6:64,6,0	1/1:0,5:5:15:158,15,0	1/1:0,13:13:36:379,36,0	1/1:0,2:2:6:69,6,0	1/1:0,16:16:42:460,42,0	1/1:0,3:3:9:95,9,0	1/1:0,21:21:60:626,60,0	1/1:0,13:13:36:376,36,0	1/1:0,7:7:21:212,21,0	./.:.:.:.:.	1/1:0,5:5:15:146,15,0	1/1:0,11:11:33:337,33,0	1/1:0,17:17:51:520,51,0	0/0:13,0:13:39:0,39,391	0/0:15,0:15:39:0,39,424	1/1:0,13:13:33:368,33,0	1/1:0,7:7:21:213,21,0	1/1:0,4:4:12:126,12,0	1/1:0,3:3:9:78,9,0	1/1:0,2:2:6:59,6,0	1/1:0,2:2:6:57,6,0	./.:.:.:.:.	1/1:0,5:5:15:146,15,0	1/1:0,1:1:3:32,3,0	./.:.:.:.:.	1/1:0,1:1:3:31,3,0	0/0:1,0:1:3:0,3,30	0/0:3,0:3:9:0,9,94	./.:.:.:.:.	1/1:0,5:5:15:158,15,0	1/1:0,1:1:3:32,3,0	1/1:0,3:3:9:92,9,0	1/1:0,3:3:9:92,9,0	1/1:0,1:1:3:32,3,0	1/1:0,6:6:18:180,18,0	1/1:0,6:6:18:184,18,0	1/1:0,1:1:3:31,3,0	1/1:0,5:5:15:155,15,0	1/1:0,3:3:9:92,9,0	1/1:0,2:2:6:61,6,0	1/1:0,3:3:9:92,9,0	1/1:0,3:3:9:86,9,0	./.:.:.:.:.	0/0:5,0:5:15:0,15,156	0/0:3,0:3:9:0,9,95	0/0:2,0:2:6:0,6,61	1/1:0,2:2:6:64,6,0	1/1:0,4:4:12:125,12,0	0/0:2,0:2:6:0,6,63	1/1:0,4:4:12:126,12,0	1/1:0,2:2:6:60,6,0	1/1:0,2:2:6:60,6,0	1/1:0,2:2:6:65,6,0	1/1:0,1:1:3:33,3,0	1/1:0,3:3:9:97,9,0	1/1:0,9:9:27:279,27,0	1/1:0,4:4:12:122,12,0	1/1:0,5:5:15:148,15,0	1/1:0,1:1:3:30,3,0	1/1:0,6:6:18:191,18,0	./.:.:.:.:.	1/1:0,4:4:12:127,12,0	1/1:0,3:3:9:94,9,0	1/1:0,1:1:3:30,3,0	./.:.:.:.:.	1/1:0,3:3:9:92,9,0	1/1:0,3:3:9:92,9,0	1/1:0,1:1:3:31,3,0	1/1:0,2:2:6:63,6,0	1/1:0,2:2:6:63,6,0	1/1:0,2:2:6:65,6,0	1/1:0,1:1:3:31,3,0	1/1:0,3:3:9:92,9,0	1/1:0,2:2:6:58,6,0	1/1:0,1:1:3:29,3,0	1/1:0,4:4:12:126,12,0	./.:.:.:.:.	1/1:0,4:4:12:123,12,0	1/1:0,5:5:15:155,15,0	1/1:0,5:5:15:151,15,0	1/1:0,2:2:6:62,6,0	1/1:0,5:5:15:155,15,0	1/1:0,1:1:3:30,3,0	1/1:0,4:4:12:120,12,0	1/1:0,5:5:15:156,15,0	1/1:0,1:1:3:32,3,0	1/1:0,1:1:3:33,3,0	1/1:0,3:3:9:92,9,0	0/0:5,0:5:15:0,15,162	1/1:0,2:2:6:59,6,0	0/0:4,0:4:12:0,12,125	0/0:5,0:5:15:0,15,162	1/1:0,3:3:9:96,9,0	1/1:0,6:6:18:182,18,0	1/1:0,6:6:18:184,18,0	1/1:0,3:3:9:89,9,0	0/0:3,0:3:9:0,9,96	0/0:2,0:2:6:0,6,63	0/0:1,0:1:3:0,3,32	1/1:0,4:4:6:89,6,0	./.:.:.:.:.	0/0:8,0:8:18:0,18,217	1/1:0,8:8:15:196,15,0	1/1:0,2:2:3:45,3,0	1/1:0,3:3:6:75,6,0	1/1:0,1:1:3:27,3,0	0/0:24,0:24:72:0,72,824
chr1	45875239	.	C	T	3605.69	.	AC=108;AF=0.600;AN=180;BaseQRankSum=-2.509;DP=419;Dels=0.00;FS=5.499;HaplotypeScore=0.0203;InbreedingCoeff=0.5439;MLEAC=109;MLEAF=0.606;MQ=29.59;MQ0=58;MQRankSum=3.296;QD=16.62;ReadPosRankSum=0.098	GT:AD:DP:GQ:PL	0/0:15,0:15:30:0,30,324	1/1:0,11:11:9:89,9,0	0/0:4,0:4:12:0,12,130	1/1:0,16:16:39:410,39,0	1/1:0,5:5:12:127,12,0	1/1:0,4:4:12:126,12,0	1/1:0,8:8:12:124,12,0	./.:.:.:.:.	./.:.:.:.:.	./.:.:.:.:.	./.:.:.:.:.	1/1:0,3:3:3:31,3,0	1/1:0,10:10:21:214,21,0	./.:.:.:.:.	1/1:0,12:12:18:189,18,0	1/1:0,9:9:18:190,18,0	1/1:0,8:8:15:156,15,0	./.:.:.:.:.	0/0:2,0:2:6:0,6,63	0/0:2,0:2:6:0,6,61	0/0:2,0:2:3:0,3,32	1/1:0,7:7:12:125,12,0	0/0:4,0:4:9:0,9,95	0/0:9,0:9:15:0,15,158	./.:.:.:.:.	0/0:8,0:8:6:0,6,63	./.:.:.:.:.	1/1:0,2:2:3:32,3,0	1/1:0,3:3:3:33,3,0	1/1:0,3:3:6:61,6,0	1/1:0,5:5:9:98,9,0	1/1:0,1:1:3:32,3,0	1/1:0,5:5:6:59,6,0	1/1:0,1:1:3:31,3,0	0/0:9,0:9:15:0,15,158	1/1:0,3:3:3:28,3,0	0/0:2,0:2:3:0,3,33	1/1:0,4:4:6:61,6,0	1/1:0,3:3:3:32,3,0	0/0:2,0:2:3:0,3,33	./.:.:.:.:.	1/1:0,1:1:3:31,3,0	1/1:0,8:8:15:153,15,0	0/0:4,0:4:6:0,6,63	0/0:5,0:6:15:0,15,162	0/0:4,0:4:12:0,12,126	0/0:9,0:9:12:0,12,126	./.:.:.:.:.	1/1:0,2:2:6:67,6,0	./.:.:.:.:.	1/1:0,1:1:3:32,3,0	./.:.:.:.:.	1/1:0,2:2:3:32,3,0	1/1:0,4:4:3:32,3,0	0/0:1,0:1:3:0,3,31	./.:.:.:.:.	./.:.:.:.:.	0/0:4,0:4:3:0,3,32	./.:.:.:.:.	./.:.:.:.:.	./.:.:.:.:.	1/1:0,5:5:3:32,3,0	./.:.:.:.:.	1/1:0,3:3:3:31,3,0	1/1:0,3:3:6:62,6,0	1/1:0,3:3:9:95,9,0	1/1:0,3:3:9:92,9,0	1/1:0,3:3:3:32,3,0	1/1:0,1:1:3:33,3,0	./.:.:.:.:.	./.:.:.:.:.	1/1:0,2:2:6:63,6,0	./.:.:.:.:.	0/0:3,0:3:9:0,9,95	0/0:1,0:1:3:0,3,32	./.:.:.:.:.	0/0:3,0:3:3:0,3,30	0/0:1,0:1:3:0,3,31	0/0:3,0:3:3:0,3,31	./.:.:.:.:.	1/1:0,4:4:6:65,6,0	./.:.:.:.:.	./.:.:.:.:.	0/0:5,0:5:9:0,9,95	./.:.:.:.:.	1/1:0,3:3:9:95,9,0	./.:.:.:.:.	./.:.:.:.:.	1/1:0,2:2:3:31,3,0	./.:.:.:.:.	1/1:0,1:1:3:31,3,0	1/1:0,3:3:9:89,9,0	./.:.:.:.:.	1/1:0,1:1:3:30,3,0	1/1:0,2:2:3:32,3,0	./.:.:.:.:.	./.:.:.:.:.	./.:.:.:.:.	1/1:0,3:3:3:32,3,0	1/1:0,3:3:3:31,3,0	1/1:0,4:4:3:32,3,0	1/1:0,2:2:3:32,3,0	./.:.:.:.:.	0/0:3,0:3:3:0,3,33	./.:.:.:.:.	0/0:1,0:1:3:0,3,29	./.:.:.:.:.	0/0:4,0:4:9:0,9,92	./.:.:.:.:.	./.:.:.:.:.	1/1:0,5:5:9:95,9,0	./.:.:.:.:.	1/1:0,5:5:6:57,6,0	./.:.:.:.:.	1/1:0,4:4:6:51,6,0	1/1:0,4:4:6:63,6,0	1/1:0,1:1:3:31,3,0	0/0:3,0:3:9:0,9,95	./.:.:.:.:.	0/0:1,0:1:3:0,3,32	./.:.:.:.:.	0/0:6,0:6:6:0,6,61	0/0:3,0:3:6:0,6,65	0/0:3,0:3:3:0,3,30	0/0:2,0:2:3:0,3,30	0/0:3,0:3:3:0,3,30	0/0:2,0:2:3:0,3,31	0/0:5,0:5:6:0,6,63	./.:.:.:.:.	./.:.:.:.:.	1/1:0,2:2:3:44,3,0	./.:.:.:.:.	./.:.:.:.:.	1/1:0,2:2:3:45,3,0	1/1:0,2:2:3:45,3,0	./.:.:.:.:.	0/0:12,0:12:3:0,3,28
chr1	45875393	.	C	T	1776.58	.	AC=28;AF=0.106;AN=264;BaseQRankSum=-0.110;DP=815;Dels=0.00;FS=4.101;HaplotypeScore=0.0630;InbreedingCoeff=0.4306;MLEAC=27;MLEAF=0.102;MQ=51.26;MQ0=15;MQRankSum=3.699;QD=20.42;ReadPosRankSum=1.671	GT:AD:DP:GQ:PL	0/0:40,0:40:99:0,105,1157	0/0:20,0:20:57:0,57,578	0/0:16,0:16:48:0,48,482	0/0:28,0:28:78:0,78,813	0/0:17,0:17:45:0,45,482	0/0:10,0:10:30:0,30,304	1/1:1,8:9:21:233,21,0	0/0:1,0:1:3:0,3,32	0/0:2,0:2:6:0,6,65	0/0:11,0:11:30:0,30,304	0/0:2,0:2:6:0,6,65	0/0:6,0:6:18:0,18,192	0/0:12,0:12:36:0,36,369	0/0:1,0:1:3:0,3,31	0/0:16,0:16:48:0,48,484	0/0:15,0:15:39:0,39,416	0/0:15,0:15:39:0,39,398	0/0:3,0:3:9:0,9,92	0/0:11,0:11:33:0,33,329	0/0:6,0:6:15:0,15,166	0/0:6,0:6:18:0,18,192	0/0:13,0:13:36:0,36,362	0/0:15,0:15:39:0,39,399	0/0:23,0:23:66:0,66,655	0/0:3,0:3:9:0,9,91	0/0:12,0:12:21:0,21,212	1/1:0,12:12:33:353,33,0	0/0:2,0:2:6:0,6,60	0/0:1,0:1:3:0,3,31	0/0:18,0:18:39:0,39,460	0/0:5,0:5:15:0,15,162	0/0:1,0:1:3:0,3,31	0/0:27,0:27:54:0,54,635	0/1:2,1:3:21:21,0,55	0/0:16,0:16:39:0,39,408	1/1:0,7:7:18:181,18,0	0/0:8,0:8:24:0,24,242	0/1:2,4:6:48:48,0,49	0/0:6,0:6:18:0,18,188	0/0:3,0:3:6:0,6,59	0/0:3,0:3:6:0,6,65	1/1:0,10:10:27:294,27,0	0/0:10,0:10:27:0,27,277	0/0:17,0:17:48:0,48,486	0/0:15,0:15:33:0,33,373	0/0:16,0:16:45:0,45,479	0/0:7,0:7:21:0,21,217	0/0:3,0:3:9:0,9,89	0/0:2,0:2:6:0,6,59	0/0:8,0:8:24:0,24,245	0/0:3,0:3:9:0,9,90	0/0:2,0:2:3:0,3,30	0/0:5,0:5:12:0,12,122	1/1:0,5:5:15:160,15,0	0/0:2,0:2:6:0,6,55	0/0:1,0:1:3:0,3,32	0/0:2,0:2:6:0,6,57	0/0:2,0:2:3:0,3,32	0/0:1,0:1:3:0,3,31	./.:.:.:.:.	0/0:3,0:3:9:0,9,91	0/0:3,0:3:9:0,9,97	0/0:2,0:2:3:0,3,32	1/1:0,2:2:6:61,6,0	1/1:0,8:8:18:197,18,0	0/0:6,0:6:18:0,18,184	0/1:2,1:3:22:22,0,50	0/0:5,0:5:15:0,15,155	0/0:2,0:2:6:0,6,54	0/0:1,0:1:3:0,3,32	0/0:1,0:1:3:0,3,31	0/0:5,0:5:15:0,15,152	0/0:1,0:1:3:0,3,31	0/0:10,0:10:30:0,30,301	0/0:2,0:2:6:0,6,57	./.:.:.:.:.	0/0:3,0:3:6:0,6,75	0/0:2,0:2:6:0,6,60	./.:.:.:.:.	0/0:6,0:6:15:0,15,174	0/0:2,0:2:6:0,6,57	0/0:2,0:3:6:0,6,66	0/0:4,0:4:12:0,12,131	0/0:5,0:5:12:0,12,118	0/0:5,0:5:15:0,15,152	0/0:6,0:6:9:0,9,93	0/0:3,0:3:6:0,6,61	0/1:1,3:4:25:51,0,25	0/0:8,0:8:24:0,24,245	0/0:2,0:2:6:0,6,61	0/0:5,0:5:9:0,9,122	1/1:0,4:4:12:124,12,0	0/0:2,0:2:6:0,6,55	0/0:2,0:2:6:0,6,61	0/0:6,0:6:18:0,18,182	0/0:3,0:3:9:0,9,95	0/0:7,0:7:18:0,18,189	1/1:0,1:1:3:31,3,0	0/0:1,0:1:3:0,3,32	1/1:0,3:3:3:31,3,0	1/1:0,5:5:15:158,15,0	0/0:5,0:5:15:0,15,154	0/0:3,0:3:9:0,9,87	0/0:3,0:3:9:0,9,92	0/0:2,0:2:3:0,3,45	0/0:4,0:4:12:0,12,115	0/0:2,0:2:3:0,3,31	0/0:8,0:8:21:0,21,228	0/0:4,0:4:9:0,9,95	1/1:0,5:5:12:138,12,0	0/0:4,0:4:12:0,12,120	0/0:4,0:4:9:0,9,95	0/0:4,0:4:6:0,6,57	0/0:1,0:1:3:0,3,31	0/0:2,0:2:3:0,3,28	0/0:3,0:3:9:0,9,86	0/0:2,0:2:6:0,6,57	0/0:6,0:6:18:0,18,175	0/0:3,0:4:9:0,9,89	0/0:3,0:3:6:0,6,57	0/0:6,0:6:18:0,18,185	0/0:5,0:5:15:0,15,159	0/0:1,0:1:3:0,3,31	0/0:7,0:7:15:0,15,179	0/0:1,0:1:3:0,3,32	0/0:5,0:5:12:0,12,118	0/0:2,0:2:6:0,6,61	0/0:4,0:4:12:0,12,118	0/0:2,0:2:6:0,6,61	./.:.:.:.:.	./.:.:.:.:.	0/0:2,0:2:3:0,3,45	0/0:4,0:5:6:0,6,89	0/0:6,0:7:9:0,9,134	0/0:4,0:4:6:0,6,89	0/0:2,0:2:3:0,3,45	0/0:4,0:4:3:0,3,32
chr1	45884654	.	A	G	15513.8	.	AC=153;AF=0.617;AN=248;BaseQRankSum=2.823;DP=897;Dels=0.00;FS=2.663;HaplotypeScore=0.1064;InbreedingCoeff=0.7729;MLEAC=153;MLEAF=0.617;MQ=59.31;MQ0=0;MQRankSum=-0.614;QD=29.22;ReadPosRankSum=1.029	GT:AD:DP:GQ:PL	0/0:55,0:55:99:0,165,1731	1/1:0,20:20:60:631,60,0	0/0:8,0:8:24:0,24,242	1/1:0,41:41:99:1264,120,0	1/1:0,19:19:57:588,57,0	1/1:0,15:15:45:452,45,0	1/1:0,14:14:42:428,42,0	1/1:0,3:3:9:101,9,0	./.:.:.:.:.	1/1:1,14:15:42:443,42,0	1/1:0,1:1:3:30,3,0	1/1:0,15:15:42:458,42,0	1/1:0,9:9:27:289,27,0	./.:.:.:.:.	1/1:0,18:18:54:570,54,0	1/1:0,20:20:48:536,48,0	1/1:0,21:21:57:615,57,0	0/0:2,0:2:6:0,6,63	0/0:4,0:4:12:0,12,121	0/0:5,0:5:12:0,12,140	0/1:1,1:2:26:29,0,26	1/1:0,14:14:42:430,42,0	0/0:22,0:22:66:0,66,662	0/0:14,0:14:42:0,42,415	./.:.:.:.:.	0/0:16,0:16:48:0,48,489	1/1:0,15:15:45:468,45,0	1/1:0,4:4:12:130,12,0	1/1:0,1:1:3:33,3,0	1/1:0,18:18:54:557,54,0	1/1:0,4:4:12:131,12,0	1/1:0,4:4:12:136,12,0	1/1:0,22:22:63:660,63,0	1/1:0,4:4:12:115,12,0	0/0:16,0:16:48:0,48,495	1/1:0,1:1:3:32,3,0	0/0:16,0:16:45:0,45,476	1/1:0,17:17:48:514,48,0	1/1:0,16:16:42:464,42,0	0/0:4,0:4:12:0,12,130	1/1:1,5:6:15:165,15,0	1/1:0,13:13:39:416,39,0	1/1:0,10:10:27:294,27,0	0/0:21,0:21:60:0,60,631	0/0:11,0:11:30:0,30,320	0/0:12,0:12:33:0,33,355	0/0:6,0:6:18:0,18,186	./.:.:.:.:.	./.:.:.:.:.	1/1:0,2:2:6:61,6,0	./.:.:.:.:.	./.:.:.:.:.	1/1:0,2:2:6:66,6,0	1/1:0,2:2:6:65,6,0	0/0:1,0:1:3:0,3,29	1/1:0,1:1:3:33,3,0	0/0:4,0:4:12:0,12,123	0/0:6,0:6:18:0,18,184	1/1:0,2:2:6:65,6,0	1/1:0,5:5:15:152,15,0	1/1:0,2:2:6:60,6,0	1/1:0,4:4:12:130,12,0	1/1:0,5:5:15:157,15,0	1/1:0,4:4:12:129,12,0	1/1:0,5:5:15:152,15,0	1/1:0,3:3:9:96,9,0	1/1:0,4:4:12:123,12,0	1/1:0,5:5:15:149,15,0	./.:.:.:.:.	1/1:0,1:1:3:33,3,0	./.:.:.:.:.	1/1:0,6:6:18:182,18,0	./.:.:.:.:.	0/0:4,0:4:12:0,12,124	0/0:4,0:4:12:0,12,120	0/0:2,0:2:6:0,6,59	0/0:7,0:7:18:0,18,201	0/0:2,0:2:6:0,6,59	0/0:3,0:3:9:0,9,90	0/0:2,0:2:6:0,6,61	1/1:0,4:4:12:124,12,0	0/0:2,0:2:6:0,6,59	1/1:0,4:4:12:128,12,0	0/0:6,0:6:18:0,18,182	0/0:1,0:1:3:0,3,32	1/1:0,4:4:12:128,12,0	1/1:0,4:4:12:134,12,0	1/1:0,4:4:12:129,12,0	1/1:0,3:3:9:95,9,0	1/1:0,5:5:15:162,15,0	./.:.:.:.:.	1/1:0,3:3:9:91,9,0	1/1:0,6:6:18:192,18,0	1/1:0,1:1:3:32,3,0	1/1:0,1:1:3:30,3,0	1/1:0,2:2:6:64,6,0	1/1:0,3:3:9:89,9,0	1/1:0,1:1:3:32,3,0	./.:.:.:.:.	1/1:0,4:4:12:121,12,0	1/1:0,7:7:21:230,21,0	1/1:0,2:2:6:65,6,0	1/1:0,3:3:9:92,9,0	0/0:5,0:5:15:0,15,157	./.:.:.:.:.	0/0:4,0:4:12:0,12,126	1/1:0,3:3:9:100,9,0	0/0:6,0:6:18:0,18,174	0/0:1,0:1:3:0,3,30	1/1:0,1:1:3:31,3,0	1/1:0,2:2:6:61,6,0	0/0:1,0:1:3:0,3,31	1/1:0,13:13:39:398,39,0	1/1:0,8:8:24:250,24,0	1/1:0,2:2:6:63,6,0	1/1:0,3:3:9:97,9,0	1/1:0,2:2:6:65,6,0	0/0:1,0:1:3:0,3,32	0/0:6,0:6:18:0,18,175	0/0:5,0:5:15:0,15,156	0/0:8,0:8:24:0,24,237	0/0:4,0:4:12:0,12,118	0/0:4,0:4:12:0,12,120	0/0:2,0:2:6:0,6,60	0/0:7,0:7:21:0,21,214	0/0:3,0:3:9:0,9,95	0/0:4,0:4:12:0,12,120	0/0:4,0:4:12:0,12,125	0/0:3,0:3:9:0,9,88	1/1:0,6:6:9:134,9,0	1/1:0,2:2:3:45,3,0	0/0:3,0:3:6:0,6,75	1/1:0,2:2:3:45,3,0	1/1:0,6:6:12:152,12,0	1/1:0,3:3:6:76,6,0	1/1:0,2:2:3:45,3,0	0/0:39,0:39:99:0,117,1324
chr1	45884877	.	A	G	17394.5	.	AC=158;AF=0.617;AN=256;BaseQRankSum=3.220;DP=990;Dels=0.00;FS=1.617;HaplotypeScore=0.1097;InbreedingCoeff=0.7750;MLEAC=159;MLEAF=0.621;MQ=59.74;MQ0=0;MQRankSum=0.632;QD=29.58;ReadPosRankSum=1.311	GT:AD:DP:GQ:PL	0/0:64,0:64:99:0,189,1959	1/1:0,34:34:96:1053,96,0	0/0:19,0:19:57:0,57,583	1/1:0,52:52:99:1631,150,0	1/1:0,10:10:30:313,30,0	1/1:0,8:8:24:256,24,0	1/1:0,11:11:33:348,33,0	1/1:0,3:3:9:95,9,0	1/1:0,1:1:3:32,3,0	1/1:0,27:27:81:845,81,0	1/1:0,2:2:6:63,6,0	1/1:0,20:20:54:596,54,0	1/1:0,15:15:45:479,45,0	./.:.:.:.:.	1/1:0,17:17:51:541,51,0	1/1:0,13:13:39:411,39,0	1/1:0,22:22:63:686,63,0	0/1:1,1:2:26:28,0,26	0/0:8,0:8:24:0,24,245	0/0:5,0:5:15:0,15,149	0/0:5,0:5:15:0,15,154	1/1:0,17:17:51:544,51,0	0/0:9,0:9:27:0,27,284	0/0:13,0:13:39:0,39,400	1/1:0,2:2:6:63,6,0	0/0:26,0:26:69:0,69,750	1/1:0,18:18:54:567,54,0	1/1:0,5:5:15:165,15,0	./.:.:.:.:.	1/1:0,13:13:39:407,39,0	1/1:0,5:5:15:157,15,0	1/1:0,3:3:9:88,9,0	1/1:0,15:15:45:468,45,0	1/1:0,4:4:12:137,12,0	0/0:14,0:14:42:0,42,420	0/0:2,0:2:6:0,6,67	0/0:17,0:17:51:0,51,520	1/1:0,9:9:27:300,27,0	1/1:0,14:14:42:431,42,0	0/0:2,0:2:6:0,6,65	1/1:0,3:3:9:97,9,0	1/1:0,12:12:36:379,36,0	1/1:0,18:18:51:555,51,0	0/0:17,0:17:51:0,51,518	0/0:23,0:23:69:0,69,717	0/0:18,0:18:48:0,48,526	0/0:13,0:13:39:0,39,398	./.:.:.:.:.	1/1:0,1:1:3:32,3,0	1/1:0,4:4:12:121,12,0	1/1:0,3:3:6:74,6,0	1/1:0,2:2:6:61,6,0	1/1:0,3:3:9:97,9,0	1/1:0,2:2:6:63,6,0	0/0:4,0:4:12:0,12,132	1/1:0,4:4:12:126,12,0	0/0:2,0:2:6:0,6,65	0/0:9,0:9:21:0,21,245	./.:.:.:.:.	1/1:0,5:5:15:157,15,0	1/1:0,3:3:9:98,9,0	1/1:0,6:6:18:193,18,0	1/1:0,10:10:30:311,30,0	1/1:0,3:3:9:92,9,0	1/1:0,6:6:18:186,18,0	1/1:0,4:4:12:126,12,0	1/1:0,4:4:12:120,12,0	1/1:0,7:7:21:219,21,0	1/1:0,3:3:9:96,9,0	1/1:0,1:1:3:32,3,0	0/0:2,0:2:6:0,6,60	1/1:0,1:1:3:32,3,0	0/0:2,0:2:6:0,6,62	0/0:2,0:2:6:0,6,67	0/0:1,0:1:3:0,3,30	0/0:1,0:1:3:0,3,31	0/0:3,0:3:9:0,9,99	0/0:6,0:6:18:0,18,189	0/0:1,0:1:3:0,3,29	0/0:4,0:4:12:0,12,127	1/1:0,1:1:3:34,3,0	0/0:2,0:2:6:0,6,63	1/1:0,5:5:15:163,15,0	0/0:4,0:4:12:0,12,126	0/1:7,1:8:7:7,0,197	1/1:0,6:6:18:188,18,0	1/1:0,4:4:12:122,12,0	1/1:0,4:4:12:126,12,0	1/1:0,11:11:30:330,30,0	1/1:0,7:7:21:219,21,0	./.:.:.:.:.	1/1:0,6:6:18:189,18,0	1/1:0,3:3:9:97,9,0	./.:.:.:.:.	1/1:0,2:2:6:66,6,0	1/1:0,3:3:9:93,9,0	1/1:0,4:4:12:126,12,0	1/1:0,3:3:9:99,9,0	1/1:0,2:2:6:65,6,0	1/1:0,1:1:3:32,3,0	1/1:0,9:9:27:292,27,0	1/1:0,1:1:3:31,3,0	1/1:0,1:1:3:32,3,0	0/0:7,0:7:18:0,18,203	./.:.:.:.:.	0/0:4,0:4:12:0,12,122	./.:.:.:.:.	0/0:11,0:11:30:0,30,319	0/0:1,0:1:3:0,3,31	1/1:0,3:3:9:100,9,0	1/1:0,9:9:27:272,27,0	0/0:1,0:1:3:0,3,32	1/1:0,11:11:33:336,33,0	1/1:0,3:3:9:95,9,0	1/1:0,7:7:21:224,21,0	1/1:0,4:4:12:135,12,0	1/1:0,4:4:12:125,12,0	0/0:3,0:3:9:0,9,94	0/0:5,0:5:15:0,15,155	0/0:2,0:2:6:0,6,57	0/0:5,0:5:12:0,12,142	./.:.:.:.:.	0/0:8,0:8:24:0,24,251	0/0:2,0:2:6:0,6,57	0/0:4,0:4:12:0,12,126	0/0:6,0:6:18:0,18,187	0/0:6,0:6:18:0,18,184	0/0:6,0:6:18:0,18,185	0/0:3,0:3:9:0,9,90	1/1:0,4:4:6:89,6,0	1/1:0,2:2:3:45,3,0	0/0:6,0:6:12:0,12,152	1/1:0,4:4:9:108,9,0	1/1:0,5:5:9:118,9,0	1/1:0,2:2:6:61,6,0	1/1:0,2:2:3:45,3,0	0/0:24,0:24:72:0,72,830
chr1	45886981	.	T	C	11247.1	.	AC=153;AF=0.627;AN=244;BaseQRankSum=-3.944;DP=678;Dels=0.00;FS=1.574;HaplotypeScore=0.0578;InbreedingCoeff=0.6805;MLEAC=152;MLEAF=0.623;MQ=59.26;MQ0=0;MQRankSum=0.700;QD=28.62;ReadPosRankSum=-0.892	GT:AD:DP:GQ:PL	0/0:50,0:50:99:0,150,1626	1/1:0,16:16:48:489,48,0	0/0:12,0:12:33:0,33,357	1/1:0,32:32:96:990,96,0	1/1:0,18:18:48:519,48,0	1/1:0,16:16:48:483,48,0	1/1:0,9:9:27:281,27,0	1/1:0,1:1:3:30,3,0	1/1:0,1:1:3:30,3,0	1/1:0,11:11:33:334,33,0	./.:.:.:.:.	1/1:0,11:11:27:308,27,0	1/1:0,12:12:36:365,36,0	./.:.:.:.:.	1/1:0,12:12:33:367,33,0	1/1:0,11:11:33:341,33,0	1/1:0,9:9:27:271,27,0	./.:.:.:.:.	0/0:8,0:8:15:0,15,191	0/0:1,0:1:3:0,3,30	0/0:2,0:2:6:0,6,63	1/1:0,11:11:33:339,33,0	0/0:13,0:13:39:0,39,404	0/0:23,0:23:66:0,66,703	1/1:0,1:1:3:31,3,0	0/0:11,0:11:27:0,27,310	1/1:0,5:5:15:153,15,0	./.:.:.:.:.	./.:.:.:.:.	1/1:0,12:12:36:371,36,0	1/1:0,1:1:3:30,3,0	1/1:0,1:1:3:29,3,0	1/1:0,7:7:18:200,18,0	1/1:0,1:1:3:22,3,0	0/0:24,0:24:66:0,66,710	1/1:0,1:1:3:32,3,0	0/0:11,0:11:33:0,33,345	1/1:0,8:8:21:226,21,0	1/1:0,13:13:39:398,39,0	0/0:1,0:1:3:0,3,32	1/1:0,1:1:3:35,3,0	1/1:0,10:10:27:294,27,0	1/1:0,12:12:30:346,30,0	0/0:9,0:9:24:0,24,264	0/0:5,0:5:12:0,12,140	0/0:11,0:11:24:0,24,278	0/0:5,0:5:15:0,15,158	./.:.:.:.:.	1/1:0,1:1:3:33,3,0	1/1:0,4:4:12:120,12,0	1/1:0,2:2:6:61,6,0	1/1:0,1:1:3:31,3,0	1/1:0,1:1:3:30,3,0	1/1:0,2:2:6:64,6,0	0/0:4,0:4:12:0,12,125	1/1:0,1:1:3:28,3,0	0/0:4,0:4:12:0,12,125	0/0:3,0:3:9:0,9,92	1/1:0,4:4:12:124,12,0	1/1:0,4:4:12:127,12,0	1/1:0,2:2:6:64,6,0	1/1:0,5:5:15:148,15,0	1/1:0,9:9:27:275,27,0	1/1:0,5:5:15:154,15,0	1/1:0,5:5:15:158,15,0	1/1:0,4:4:12:124,12,0	./.:.:.:.:.	1/1:0,7:7:21:218,21,0	1/1:0,6:6:18:188,18,0	./.:.:.:.:.	0/0:3,0:3:9:0,9,91	1/1:0,5:5:15:154,15,0	0/0:2,0:2:6:0,6,63	0/0:4,0:4:12:0,12,130	0/0:4,0:4:12:0,12,128	0/0:2,0:2:3:0,3,45	./.:.:.:.:.	0/0:1,0:1:3:0,3,33	0/0:3,0:3:9:0,9,93	0/0:4,0:4:9:0,9,110	1/1:0,6:6:18:191,18,0	0/0:1,0:1:3:0,3,32	1/1:0,1:1:3:31,3,0	0/0:1,0:1:3:0,3,32	0/0:2,0:2:6:0,6,61	1/1:0,2:2:6:65,6,0	1/1:0,2:2:6:67,6,0	1/1:0,1:1:3:31,3,0	1/1:0,1:1:3:32,3,0	1/1:0,1:1:3:34,3,0	./.:.:.:.:.	1/1:0,1:1:3:30,3,0	1/1:0,6:6:18:180,18,0	1/1:0,4:4:12:124,12,0	1/1:0,1:1:3:31,3,0	./.:.:.:.:.	1/1:0,1:1:3:30,3,0	1/1:0,2:2:6:61,6,0	1/1:0,3:3:9:92,9,0	1/1:0,3:3:6:77,6,0	1/1:0,3:3:9:100,9,0	1/1:0,5:5:15:160,15,0	1/1:0,1:1:3:32,3,0	0/0:1,0:1:3:0,3,32	./.:.:.:.:.	0/0:2,0:2:6:0,6,66	0/1:1,3:4:19:77,0,19	0/0:6,0:6:18:0,18,184	./.:.:.:.:.	1/1:0,1:1:3:30,3,0	1/1:0,1:1:3:31,3,0	./.:.:.:.:.	1/1:0,1:1:3:31,3,0	1/1:0,1:1:3:31,3,0	1/1:0,3:3:6:76,6,0	1/1:0,3:3:9:94,9,0	1/1:0,4:4:12:126,12,0	0/0:4,0:4:12:0,12,122	0/0:2,0:2:3:0,3,45	0/0:4,0:4:12:0,12,126	0/0:2,0:2:6:0,6,62	0/0:4,0:4:12:0,12,122	0/0:3,0:3:9:0,9,94	0/0:1,0:1:3:0,3,32	0/0:3,0:3:9:0,9,88	0/0:1,0:1:3:0,3,32	0/0:7,0:7:21:0,21,222	0/0:2,0:2:6:0,6,64	./.:.:.:.:.	1/1:0,2:2:3:45,3,0	1/1:0,2:2:6:61,6,0	0/0:4,0:4:12:0,12,126	1/1:0,2:2:3:45,3,0	1/1:0,5:5:15:150,15,0	1/1:0,7:7:15:180,15,0	1/1:0,2:2:3:45,3,0	0/0:14,0:14:42:0,42,472
chr1	45888680	.	A	C	10662.5	.	AC=150;AF=0.620;AN=242;BaseQRankSum=3.285;DP=621;Dels=0.00;FS=12.714;HaplotypeScore=0.0983;InbreedingCoeff=0.7204;MLEAC=153;MLEAF=0.632;MQ=59.86;MQ0=0;MQRankSum=0.041;QD=29.45;ReadPosRankSum=3.070	GT:AD:DP:GQ:PL	0/0:25,0:25:72:0,72,787	1/1:0,20:20:60:637,60,0	0/0:7,0:7:15:0,15,186	1/1:0,23:23:69:729,69,0	1/1:0,14:14:42:439,42,0	1/1:0,7:7:21:214,21,0	1/1:0,8:8:18:217,18,0	1/1:0,1:1:3:31,3,0	1/1:0,1:1:3:33,3,0	1/1:0,7:7:21:228,21,0	./.:.:.:.:.	1/1:0,6:6:15:170,15,0	1/1:0,11:11:33:365,33,0	./.:.:.:.:.	1/1:0,25:25:66:731,66,0	1/1:0,10:10:27:292,27,0	1/1:0,8:8:24:254,24,0	./.:.:.:.:.	0/0:4,0:4:6:0,6,89	./.:.:.:.:.	./.:.:.:.:.	1/1:0,6:6:15:172,15,0	0/0:11,0:11:33:0,33,343	0/0:14,0:14:42:0,42,451	1/1:0,2:2:6:65,6,0	0/0:15,0:15:42:0,42,437	1/1:0,12:12:33:373,33,0	1/1:0,2:2:6:67,6,0	1/1:0,3:3:9:95,9,0	1/1:0,11:11:30:343,30,0	1/1:0,1:1:3:32,3,0	1/1:0,3:3:9:98,9,0	1/1:0,7:7:18:201,18,0	1/1:0,1:1:3:31,3,0	0/0:12,0:12:33:0,33,360	1/1:0,1:1:3:33,3,0	0/0:14,0:14:36:0,36,405	1/1:0,3:3:9:96,9,0	1/1:0,3:3:9:95,9,0	0/0:2,0:2:6:0,6,63	1/1:0,4:4:12:125,12,0	1/1:0,7:7:21:230,21,0	1/1:0,15:15:42:461,42,0	0/0:5,0:5:15:0,15,160	0/0:9,0:9:27:0,27,287	0/0:3,0:3:9:0,9,97	0/0:10,0:10:24:0,24,264	1/1:0,1:1:3:34,3,0	1/1:0,4:4:12:129,12,0	1/1:0,5:5:15:162,15,0	1/1:0,2:2:6:66,6,0	1/1:0,3:3:9:92,9,0	1/1:0,6:6:18:189,18,0	1/1:0,4:4:12:122,12,0	0/0:2,0:2:6:0,6,64	./.:.:.:.:.	0/0:2,0:2:6:0,6,61	0/0:8,0:8:21:0,21,236	1/1:0,1:1:3:32,3,0	1/1:0,3:3:9:97,9,0	1/1:0,2:2:6:62,6,0	1/1:0,4:4:12:128,12,0	1/1:0,2:2:6:63,6,0	1/1:0,3:3:9:95,9,0	1/1:0,5:5:15:159,15,0	1/1:0,1:1:3:31,3,0	1/1:0,3:3:9:98,9,0	1/1:0,5:5:15:158,15,0	1/1:0,1:1:3:30,3,0	1/1:0,3:3:9:94,9,0	0/0:1,0:1:3:0,3,32	1/1:0,1:1:3:34,3,0	0/0:2,0:2:6:0,6,67	0/0:1,0:1:3:0,3,33	0/0:4,0:4:12:0,12,127	0/0:5,0:5:15:0,15,162	0/0:1,0:1:3:0,3,34	0/0:1,0:1:3:0,3,32	./.:.:.:.:.	0/0:2,0:2:6:0,6,67	./.:.:.:.:.	0/0:1,0:1:3:0,3,31	1/1:0,6:6:15:161,15,0	0/0:2,0:2:6:0,6,61	0/0:1,0:1:3:0,3,33	./.:.:.:.:.	1/1:0,2:2:6:63,6,0	1/1:0,3:3:6:66,6,0	1/1:0,3:3:9:96,9,0	1/1:0,1:1:3:33,3,0	1/1:0,2:2:6:67,6,0	1/1:0,2:2:6:63,6,0	1/1:0,2:2:6:64,6,0	1/1:0,3:3:9:95,9,0	./.:.:.:.:.	1/1:0,2:2:6:55,6,0	1/1:0,3:3:9:91,9,0	1/1:0,5:5:15:159,15,0	1/1:0,4:4:12:124,12,0	1/1:0,1:1:3:32,3,0	1/1:0,2:2:6:64,6,0	1/1:0,3:3:9:95,9,0	./.:.:.:.:.	0/0:6,0:6:15:0,15,170	0/0:1,0:1:3:0,3,33	0/0:7,0:7:18:0,18,186	1/1:0,5:5:15:162,15,0	0/0:1,0:1:3:0,3,33	0/0:1,0:1:3:0,3,31	1/1:0,1:1:3:32,3,0	1/1:0,1:1:3:31,3,0	0/0:1,0:1:3:0,3,32	1/1:0,5:5:15:159,15,0	1/1:0,3:3:9:96,9,0	1/1:0,5:5:15:162,15,0	1/1:0,8:8:24:261,24,0	1/1:0,4:4:12:129,12,0	0/0:1,0:1:3:0,3,30	0/0:7,0:7:21:0,21,222	0/0:3,0:3:6:0,6,74	0/0:6,0:6:15:0,15,170	0/0:4,0:4:12:0,12,128	0/0:8,0:8:24:0,24,258	0/0:3,0:3:9:0,9,93	0/0:6,0:6:18:0,18,191	0/0:3,0:3:9:0,9,92	0/0:3,0:3:9:0,9,95	0/0:3,0:3:9:0,9,100	0/0:2,0:2:6:0,6,61	./.:.:.:.:.	./.:.:.:.:.	./.:.:.:.:.	./.:.:.:.:.	1/1:0,2:2:6:61,6,0	./.:.:.:.:.	1/1:0,3:3:6:76,6,0	0/0:29,0:29:87:0,87,970
chr1	45888940	.	G	T	2742.2	.	AC=37;AF=0.147;AN=252;BaseQRankSum=-4.030;DP=649;Dels=0.00;FS=10.180;HaplotypeScore=0.0404;InbreedingCoeff=0.4891;MLEAC=32;MLEAF=0.127;MQ=59.85;MQ0=0;MQRankSum=0.687;QD=24.70;ReadPosRankSum=-0.276	GT:AD:DP:GQ:PL	1/1:0,37:37:99:1172,111,0	0/0:23,0:23:66:0,66,713	0/0:10,0:10:30:0,30,316	0/0:20,0:20:60:0,60,623	0/0:10,0:10:30:0,30,318	0/0:7,0:7:21:0,21,218	0/0:6,0:6:18:0,18,185	0/0:1,0:1:3:0,3,33	0/0:1,0:1:3:0,3,33	0/0:5,0:5:12:0,12,139	./.:.:.:.:.	0/0:12,0:12:36:0,36,375	0/0:7,0:7:21:0,21,221	./.:.:.:.:.	0/0:7,0:7:21:0,21,220	0/0:7,0:7:18:0,18,198	0/0:11,0:11:33:0,33,350	0/1:1,1:2:26:27,0,26	./.:.:.:.:.	1/1:0,1:1:3:32,3,0	./.:.:.:.:.	0/0:8,0:8:21:0,21,236	1/1:0,12:12:33:352,33,0	0/0:12,0:12:36:0,36,380	0/0:1,0:1:3:0,3,29	1/1:0,10:10:30:308,30,0	0/0:13,0:13:36:0,36,378	0/0:6,0:6:18:0,18,193	0/0:1,0:1:3:0,3,32	0/0:8,0:8:24:0,24,250	0/0:4,0:4:12:0,12,122	0/0:4,0:4:12:0,12,127	0/0:1,0:1:3:0,3,31	0/0:2,0:2:6:0,6,61	0/0:15,0:15:39:0,39,442	0/0:2,0:2:6:0,6,59	1/1:0,12:12:33:350,33,0	0/0:6,0:6:18:0,18,193	0/0:5,0:5:15:0,15,158	0/0:1,0:1:3:0,3,32	0/0:2,0:2:6:0,6,66	0/0:13,0:13:39:0,39,407	0/0:9,0:9:27:0,27,287	0/0:12,0:12:33:0,33,362	0/0:9,0:9:24:0,24,265	0/0:10,0:10:27:0,27,295	0/0:14,0:14:39:0,39,434	./.:.:.:.:.	0/0:3,0:3:9:0,9,95	0/0:6,0:6:12:0,12,153	0/0:1,0:1:3:0,3,32	./.:.:.:.:.	0/0:1,0:1:3:0,3,32	0/0:3,0:3:9:0,9,90	0/0:5,0:5:15:0,15,156	0/0:1,0:1:3:0,3,30	0/0:1,0:1:3:0,3,32	0/0:3,0:3:9:0,9,95	0/0:2,0:2:6:0,6,67	0/0:5,0:5:15:0,15,158	0/0:5,0:5:15:0,15,161	0/0:4,0:4:12:0,12,120	0/0:2,0:2:6:0,6,61	0/0:2,0:2:6:0,6,69	0/0:8,0:8:24:0,24,247	0/0:3,0:3:6:0,6,76	0/0:4,0:4:12:0,12,125	0/0:5,0:5:15:0,15,162	0/0:5,0:5:15:0,15,157	0/0:4,0:4:12:0,12,127	1/1:0,3:3:6:75,6,0	0/0:1,0:1:3:0,3,32	0/0:2,0:2:6:0,6,62	0/0:1,0:1:3:0,3,32	0/0:1,0:1:3:0,3,32	0/0:1,0:1:3:0,3,32	0/0:4,0:4:12:0,12,129	1/1:0,1:1:3:32,3,0	0/0:1,0:1:3:0,3,32	1/1:0,1:1:3:31,3,0	0/0:3,0:3:9:0,9,92	0/0:1,0:1:3:0,3,31	0/0:6,0:6:18:0,18,193	0/0:2,0:2:6:0,6,64	0/0:9,0:9:27:0,27,286	0/0:1,0:1:3:0,3,32	0/0:7,0:7:21:0,21,220	0/0:2,0:2:6:0,6,59	0/0:3,0:3:9:0,9,92	./.:.:.:.:.	0/0:1,0:1:3:0,3,31	0/0:3,0:3:9:0,9,93	0/0:3,0:3:9:0,9,95	0/0:1,0:1:3:0,3,32	0/0:2,0:2:6:0,6,62	0/0:2,0:2:6:0,6,66	0/0:1,0:1:3:0,3,32	0/0:6,0:6:18:0,18,182	0/0:2,0:2:6:0,6,65	0/0:2,0:2:6:0,6,65	0/0:2,0:2:6:0,6,67	0/0:2,0:2:6:0,6,63	./.:.:.:.:.	1/1:0,3:3:9:95,9,0	1/1:0,1:1:3:29,3,0	1/1:0,3:3:9:95,9,0	0/1:4,1:5:15:15,0,113	0/0:2,0:2:6:0,6,62	0/0:4,0:4:12:0,12,119	./.:.:.:.:.	0/0:6,0:6:18:0,18,185	0/0:4,0:4:12:0,12,123	0/0:7,0:7:21:0,21,223	0/0:2,0:2:6:0,6,63	0/1:4,1:5:17:17,0,109	0/0:5,0:5:15:0,15,154	./.:.:.:.:.	1/1:0,3:3:9:95,9,0	0/0:4,0:4:12:0,12,126	1/1:0,3:3:9:91,9,0	0/0:3,0:3:9:0,9,95	0/0:6,0:6:18:0,18,191	1/1:0,4:4:12:120,12,0	1/1:0,1:1:3:33,3,0	1/1:0,2:2:6:59,6,0	1/1:0,2:2:6:65,6,0	0/0:2,0:2:6:0,6,64	0/0:3,0:3:9:0,9,93	0/0:3,0:3:9:0,9,95	0/0:4,0:4:6:0,6,89	0/0:2,0:2:3:0,3,45	0/0:4,0:4:6:0,6,89	0/0:2,0:2:3:0,3,45	0/0:1,0:1:3:0,3,31	0/0:4,0:4:6:0,6,89	./.:.:.:.:.	0/0:40,0:40:99:0,120,1353
chr1	45889068	.	G	C	12916.1	.	AC=171;AF=0.679;AN=252;BaseQRankSum=-0.379;DP=706;Dels=0.00;FS=1.358;HaplotypeScore=0.0516;InbreedingCoeff=0.6925;MLEAC=175;MLEAF=0.694;MQ=59.82;MQ0=0;MQRankSum=-0.377;QD=28.58;ReadPosRankSum=1.007	GT:AD:DP:GQ:PL	0/0:36,0:36:99:0,108,1110	1/1:0,12:12:36:369,36,0	1/1:0,17:17:51:512,51,0	1/1:0,36:36:99:1107,108,0	1/1:0,21:21:57:600,57,0	1/1:0,9:9:27:262,27,0	1/1:0,4:4:12:119,12,0	1/1:0,1:1:3:32,3,0	./.:.:.:.:.	1/1:0,11:11:33:330,33,0	./.:.:.:.:.	1/1:0,11:11:33:342,33,0	1/1:0,10:10:30:305,30,0	./.:.:.:.:.	1/1:0,12:12:36:373,36,0	1/1:0,10:10:27:280,27,0	1/1:0,12:12:36:371,36,0	./.:.:.:.:.	0/0:2,0:2:6:0,6,59	0/0:2,0:2:6:0,6,59	0/0:2,0:2:6:0,6,63	1/1:0,4:4:9:88,9,0	0/0:11,0:11:33:0,33,329	0/0:19,0:19:57:0,57,581	1/1:0,2:2:6:63,6,0	0/0:9,0:9:27:0,27,257	1/1:0,18:18:54:545,54,0	1/1:0,1:1:3:31,3,0	1/1:0,2:2:6:63,6,0	1/1:0,13:13:39:376,39,0	1/1:0,2:2:6:62,6,0	1/1:0,4:4:12:122,12,0	1/1:0,10:10:24:254,24,0	1/1:0,1:1:3:34,3,0	0/0:8,0:8:24:0,24,248	1/1:0,5:5:15:147,15,0	0/0:12,0:12:36:0,36,362	1/1:0,5:5:15:147,15,0	1/1:0,15:15:42:420,42,0	1/1:0,1:1:3:31,3,0	1/1:0,1:1:3:32,3,0	1/1:0,10:10:30:311,30,0	1/1:0,9:9:27:269,27,0	0/0:16,0:16:48:0,48,484	0/0:12,0:12:36:0,36,347	0/0:9,0:9:27:0,27,262	1/1:0,8:8:24:239,24,0	1/1:0,1:1:3:32,3,0	1/1:0,2:2:6:60,6,0	./.:.:.:.:.	1/1:0,3:3:9:94,9,0	1/1:0,3:3:9:89,9,0	1/1:0,4:4:12:126,12,0	1/1:0,1:1:3:33,3,0	0/0:3,0:3:9:0,9,89	1/1:0,3:3:9:92,9,0	0/0:2,0:2:6:0,6,59	0/0:2,0:2:6:0,6,64	1/1:0,2:2:6:59,6,0	1/1:0,5:5:15:155,15,0	1/1:0,7:7:21:211,21,0	1/1:0,1:1:3:32,3,0	1/1:0,7:7:21:210,21,0	1/1:0,7:7:21:216,21,0	1/1:0,5:5:15:157,15,0	1/1:0,2:2:6:68,6,0	1/1:0,2:2:6:59,6,0	1/1:0,3:3:9:95,9,0	1/1:0,7:7:21:218,21,0	1/1:0,1:1:3:31,3,0	0/0:1,0:1:3:0,3,31	./.:.:.:.:.	0/0:1,0:1:3:0,3,33	0/0:10,0:10:30:0,30,302	0/0:1,0:1:3:0,3,30	0/0:1,0:1:3:0,3,29	0/0:3,0:3:6:0,6,75	./.:.:.:.:.	./.:.:.:.:.	0/0:5,0:5:12:0,12,136	1/1:0,2:2:6:63,6,0	0/0:3,0:3:6:0,6,73	1/1:0,3:3:9:100,9,0	1/1:0,5:5:12:137,12,0	1/1:0,6:6:18:186,18,0	1/1:0,1:1:3:32,3,0	1/1:0,3:3:9:92,9,0	1/1:0,3:3:9:96,9,0	1/1:0,4:4:12:116,12,0	1/1:0,1:1:3:31,3,0	./.:.:.:.:.	1/1:0,2:2:6:61,6,0	1/1:0,4:4:12:122,12,0	1/1:0,1:1:3:31,3,0	1/1:0,1:1:3:30,3,0	1/1:0,1:1:3:32,3,0	1/1:0,2:2:6:64,6,0	1/1:0,6:6:18:184,18,0	1/1:0,3:3:9:93,9,0	1/1:0,2:2:6:60,6,0	1/1:0,5:5:15:159,15,0	1/1:0,2:2:6:59,6,0	1/1:0,3:3:9:92,9,0	0/0:5,0:5:15:0,15,158	./.:.:.:.:.	0/0:2,0:2:6:0,6,61	0/1:1,2:3:23:52,0,23	0/0:3,0:3:9:0,9,86	1/1:0,3:3:9:97,9,0	1/1:0,2:2:6:57,6,0	1/1:0,4:4:12:119,12,0	1/1:0,3:3:9:97,9,0	1/1:0,3:3:9:86,9,0	1/1:0,4:4:12:123,12,0	1/1:0,3:3:9:89,9,0	1/1:0,3:3:9:97,9,0	1/1:0,8:8:24:244,24,0	0/0:4,0:4:9:0,9,107	0/0:5,0:5:15:0,15,153	0/0:1,0:1:3:0,3,31	0/0:4,0:4:12:0,12,115	0/0:3,0:3:9:0,9,86	0/0:2,0:2:6:0,6,61	0/0:2,0:2:6:0,6,64	0/0:7,0:7:21:0,21,208	0/0:1,0:1:3:0,3,30	0/0:3,0:3:9:0,9,91	0/0:3,0:3:9:0,9,89	0/0:1,0:1:3:0,3,32	1/1:0,2:2:3:45,3,0	1/1:0,2:2:3:45,3,0	0/0:4,0:4:6:0,6,89	1/1:0,4:4:6:89,6,0	1/1:0,1:1:3:30,3,0	1/1:0,4:4:6:89,6,0	./.:.:.:.:.	0/0:34,0:34:99:0,102,1107
chr1	45889795	.	G	T	1602.59	.	AC=20;AF=0.081;AN=248;BaseQRankSum=-4.274;DP=671;Dels=0.00;FS=0.000;HaplotypeScore=0.2395;InbreedingCoeff=0.4438;MLEAC=19;MLEAF=0.077;MQ=59.87;MQ0=0;MQRankSum=-0.056;QD=26.27;ReadPosRankSum=0.684	GT:AD:DP:GQ:PL	0/0:54,0:54:99:0,162,1760	0/0:18,0:18:54:0,54,576	0/0:26,0:26:72:0,72,807	0/0:27,0:27:78:0,78,855	0/0:11,0:11:33:0,33,347	0/0:6,0:6:18:0,18,197	0/0:6,0:6:18:0,18,192	0/0:1,0:1:3:0,3,31	0/0:2,0:2:6:0,6,66	0/0:10,0:10:30:0,30,326	0/0:1,0:1:3:0,3,32	0/0:8,0:8:24:0,24,259	0/0:9,0:9:27:0,27,288	./.:.:.:.:.	0/0:22,0:22:66:0,66,716	0/0:7,0:7:21:0,21,224	0/0:9,0:9:27:0,27,290	0/0:1,0:1:3:0,3,31	0/0:5,0:5:15:0,15,166	0/0:1,0:1:3:0,3,32	./.:.:.:.:.	0/0:1,0:1:3:0,3,32	0/0:6,0:6:18:0,18,190	0/0:20,0:20:60:0,60,636	0/0:1,0:1:3:0,3,33	./.:.:.:.:.	0/0:10,0:10:30:0,30,323	0/0:3,0:3:9:0,9,97	0/0:1,0:1:3:0,3,34	0/0:4,0:4:12:0,12,132	./.:.:.:.:.	0/0:1,0:1:3:0,3,32	0/0:2,0:2:6:0,6,69	./.:.:.:.:.	0/0:10,0:10:30:0,30,316	0/0:2,0:2:6:0,6,65	0/0:19,0:19:54:0,54,590	0/0:4,0:4:12:0,12,130	0/0:4,0:4:12:0,12,130	0/0:3,0:3:9:0,9,97	./.:.:.:.:.	0/0:8,0:8:24:0,24,263	0/0:5,0:5:15:0,15,160	1/1:0,11:11:33:336,33,0	1/1:0,12:12:36:365,36,0	0/0:3,0:3:9:0,9,96	0/0:12,0:12:36:0,36,380	0/0:2,0:2:6:0,6,61	0/0:1,0:1:3:0,3,32	0/0:6,0:6:15:0,15,175	./.:.:.:.:.	0/0:2,0:2:6:0,6,64	0/0:6,0:6:18:0,18,191	0/0:2,0:2:6:0,6,63	0/0:4,0:4:12:0,12,126	./.:.:.:.:.	1/1:0,1:1:3:33,3,0	1/1:0,6:6:15:174,15,0	0/0:1,0:1:3:0,3,31	0/0:3,0:3:9:0,9,99	0/0:1,0:1:3:0,3,32	0/0:3,0:3:9:0,9,97	0/0:6,0:6:18:0,18,189	0/0:6,0:6:18:0,18,190	0/0:6,0:6:18:0,18,193	0/0:2,0:2:6:0,6,65	0/0:5,0:5:15:0,15,163	0/0:3,0:3:9:0,9,100	0/0:3,0:3:9:0,9,96	./.:.:.:.:.	0/0:3,0:3:9:0,9,98	0/0:2,0:2:6:0,6,67	1/1:0,1:1:3:31,3,0	1/1:0,5:5:15:155,15,0	1/1:0,10:10:30:302,30,0	0/0:2,0:2:6:0,6,65	0/0:1,0:1:3:0,3,32	0/0:7,0:7:21:0,21,223	0/0:2,0:2:6:0,6,63	0/0:5,0:5:15:0,15,158	0/0:2,0:2:6:0,6,67	0/0:1,0:1:3:0,3,33	./.:.:.:.:.	0/0:2,0:2:6:0,6,65	0/0:3,1:4:9:0,9,98	0/0:1,0:1:3:0,3,32	0/0:5,0:5:15:0,15,159	0/0:3,0:3:9:0,9,95	0/0:2,0:2:6:0,6,68	0/0:2,0:2:6:0,6,71	0/0:3,0:3:9:0,9,98	0/0:1,0:1:3:0,3,32	0/0:2,0:2:6:0,6,65	./.:.:.:.:.	0/0:1,0:1:3:0,3,29	0/0:3,0:3:9:0,9,98	0/0:6,0:6:18:0,18,187	0/0:3,0:3:9:0,9,97	0/0:3,0:3:9:0,9,96	0/0:3,0:3:9:0,9,98	0/0:2,0:2:6:0,6,68	0/0:1,0:1:3:0,3,34	0/0:4,0:4:12:0,12,127	0/0:2,0:2:6:0,6,63	0/0:3,0:3:9:0,9,96	0/0:4,0:4:12:0,12,134	0/0:3,0:3:9:0,9,100	0/0:3,0:3:9:0,9,97	0/0:3,0:3:9:0,9,97	0/0:2,0:2:6:0,6,65	0/0:4,0:4:12:0,12,127	0/0:3,0:3:9:0,9,100	0/0:7,0:7:21:0,21,229	0/0:2,0:2:6:0,6,62	0/0:5,0:5:15:0,15,164	0/0:1,0:1:3:0,3,32	0/0:1,0:1:3:0,3,34	0/0:5,0:5:15:0,15,162	1/1:0,3:3:9:96,9,0	0/0:2,0:2:6:0,6,67	0/0:6,0:6:18:0,18,193	0/0:6,0:6:18:0,18,195	0/0:5,0:5:15:0,15,165	0/0:2,0:2:6:0,6,64	0/0:1,0:1:3:0,3,33	0/0:2,0:2:6:0,6,67	1/1:0,4:4:12:126,12,0	1/1:0,8:8:24:245,24,0	0/0:2,0:2:6:0,6,63	0/0:1,0:1:3:0,3,30	0/0:2,0:2:3:0,3,45	./.:.:.:.:.	0/0:9,0:9:18:0,18,218	0/0:1,0:1:3:0,3,32	0/0:2,0:2:3:0,3,45	./.:.:.:.:.	0/0:40,0:40:99:0,120,1357
chr1	45889798	.	C	T	10928.8	.	AC=163;AF=0.663;AN=246;BaseQRankSum=-4.482;DP=679;Dels=0.00;FS=0.283;HaplotypeScore=0.2414;InbreedingCoeff=0.6909;MLEAC=163;MLEAF=0.663;MQ=59.87;MQ0=0;MQRankSum=0.920;QD=28.76;ReadPosRankSum=-1.984	GT:AD:DP:GQ:PL	0/0:54,0:54:99:0,162,1755	1/1:0,18:18:51:526,51,0	1/1:0,26:26:72:773,72,0	1/1:0,27:27:78:819,78,0	1/1:0,11:11:33:337,33,0	1/1:0,6:6:18:182,18,0	1/1:0,6:6:18:183,18,0	1/1:0,1:1:3:31,3,0	1/1:0,3:3:9:89,9,0	1/1:0,10:10:30:310,30,0	./.:.:.:.:.	1/1:0,8:8:24:247,24,0	1/1:0,9:9:27:274,27,0	./.:.:.:.:.	1/1:0,22:22:66:681,66,0	1/1:0,7:7:21:213,21,0	1/1:0,9:9:27:274,27,0	0/0:1,0:1:3:0,3,36	0/0:5,0:5:15:0,15,162	0/0:1,0:1:3:0,3,30	./.:.:.:.:.	1/1:0,1:1:3:30,3,0	0/0:6,0:6:18:0,18,185	0/0:21,0:21:63:0,63,679	1/1:0,1:1:3:31,3,0	./.:.:.:.:.	1/1:0,10:10:30:301,30,0	1/1:0,3:3:9:95,9,0	1/1:0,1:1:3:31,3,0	1/1:0,4:4:12:122,12,0	./.:.:.:.:.	1/1:0,1:1:3:31,3,0	1/1:0,2:2:6:63,6,0	1/1:0,1:1:3:30,3,0	0/0:11,0:11:33:0,33,357	1/1:0,1:1:3:32,3,0	0/0:20,0:20:57:0,57,622	1/1:0,4:4:12:119,12,0	1/1:0,4:4:12:123,12,0	1/1:0,2:2:6:62,6,0	./.:.:.:.:.	1/1:0,7:7:21:215,21,0	1/1:0,5:5:15:153,15,0	0/0:11,0:11:33:0,33,345	0/0:12,0:12:36:0,36,390	0/0:3,0:3:9:0,9,97	1/1:0,12:12:36:368,36,0	1/1:0,3:3:9:90,9,0	1/1:0,1:1:3:32,3,0	1/1:0,6:6:15:171,15,0	./.:.:.:.:.	1/1:0,2:2:6:63,6,0	1/1:0,5:5:15:157,15,0	1/1:0,2:2:6:62,6,0	0/0:4,0:4:12:0,12,130	./.:.:.:.:.	0/0:1,0:1:3:0,3,31	0/0:6,0:6:15:0,15,174	1/1:0,1:1:3:31,3,0	1/1:0,3:3:9:95,9,0	1/1:0,1:1:3:30,3,0	1/1:0,3:3:9:92,9,0	1/1:0,6:6:18:179,18,0	1/1:0,6:6:18:185,18,0	1/1:0,6:6:18:185,18,0	1/1:0,2:2:6:61,6,0	1/1:0,5:5:15:153,15,0	1/1:0,3:3:9:93,9,0	1/1:0,3:3:9:91,9,0	./.:.:.:.:.	0/0:3,0:3:9:0,9,98	1/1:0,2:2:6:65,6,0	0/0:1,0:1:3:0,3,32	0/0:5,0:5:15:0,15,161	0/0:11,0:11:33:0,33,341	0/0:2,0:2:6:0,6,66	0/0:1,0:1:3:0,3,32	0/0:8,0:8:24:0,24,256	0/0:1,0:1:3:0,3,30	0/0:5,0:5:15:0,15,161	1/1:0,2:2:6:63,6,0	0/0:1,0:1:3:0,3,32	./.:.:.:.:.	1/1:0,2:2:6:61,6,0	1/1:0,4:4:9:96,9,0	1/1:0,1:1:3:23,3,0	1/1:0,5:5:15:160,15,0	1/1:0,4:4:12:122,12,0	1/1:0,2:2:6:63,6,0	1/1:0,2:2:6:67,6,0	1/1:0,3:3:9:96,9,0	1/1:0,1:1:3:32,3,0	1/1:0,2:2:6:61,6,0	./.:.:.:.:.	./.:.:.:.:.	1/1:0,3:3:9:94,9,0	1/1:0,6:6:18:182,18,0	1/1:0,3:3:9:92,9,0	1/1:0,3:3:9:94,9,0	1/1:0,3:3:9:94,9,0	1/1:0,2:2:6:63,6,0	1/1:0,1:1:3:33,3,0	1/1:0,4:4:12:120,12,0	0/0:2,0:2:6:0,6,63	0/0:2,0:2:6:0,6,65	0/0:4,0:4:12:0,12,122	0/1:1,2:3:23:57,0,23	0/0:4,0:4:12:0,12,126	1/1:0,3:3:9:92,9,0	1/1:0,1:1:3:31,3,0	1/1:0,4:4:12:121,12,0	1/1:0,3:3:9:93,9,0	1/1:0,7:7:21:224,21,0	1/1:0,2:2:6:58,6,0	1/1:0,5:5:15:161,15,0	1/1:0,1:1:3:30,3,0	1/1:0,1:1:3:33,3,0	0/0:6,0:6:18:0,18,191	0/0:3,0:3:9:0,9,98	0/0:2,0:2:6:0,6,67	0/0:6,0:6:18:0,18,189	0/0:7,0:7:21:0,21,227	0/0:6,0:6:18:0,18,195	0/0:1,0:1:3:0,3,35	0/0:1,0:1:3:0,3,32	0/0:2,0:2:6:0,6,63	0/0:4,0:4:12:0,12,129	0/0:9,0:9:27:0,27,289	0/0:2,0:2:6:0,6,68	1/1:0,1:1:3:25,3,0	1/1:0,2:2:3:45,3,0	./.:.:.:.:.	1/1:0,9:9:21:243,21,0	1/1:0,1:1:3:31,3,0	1/1:0,2:2:3:45,3,0	./.:.:.:.:.	0/0:44,0:44:99:0,132,1489
chr1	45890119	.	C	A	9203.11	.	AC=154;AF=0.658;AN=234;BaseQRankSum=-3.357;DP=528;Dels=0.00;FS=6.696;HaplotypeScore=0.0372;InbreedingCoeff=0.6482;MLEAC=158;MLEAF=0.675;MQ=59.59;MQ0=1;MQRankSum=-0.280;QD=29.03;ReadPosRankSum=-1.911	GT:AD:DP:GQ:PL	0/0:41,0:41:99:0,123,1304	1/1:0,18:18:54:556,54,0	1/1:0,9:9:27:292,27,0	1/1:1,14:15:20:409,20,0	1/1:0,13:13:39:413,39,0	1/1:0,10:10:30:314,30,0	1/1:0,2:2:6:64,6,0	1/1:0,1:1:3:33,3,0	1/1:0,1:1:3:32,3,0	1/1:0,6:6:18:191,18,0	1/1:0,1:1:3:33,3,0	1/1:0,8:8:24:250,24,0	1/1:0,9:9:27:290,27,0	./.:.:.:.:.	1/1:0,12:12:36:386,36,0	1/1:0,6:6:18:191,18,0	1/1:0,3:3:9:97,9,0	./.:.:.:.:.	./.:.:.:.:.	0/0:1,0:1:3:0,3,30	0/1:1,1:2:26:27,0,26	1/1:0,4:4:9:106,9,0	0/0:3,0:3:9:0,9,93	0/0:15,0:15:42:0,42,455	1/1:0,2:2:6:65,6,0	0/0:8,0:8:24:0,24,249	1/1:0,9:9:27:270,27,0	1/1:0,1:1:3:30,3,0	1/1:0,1:1:3:33,3,0	1/1:0,3:3:9:98,9,0	1/1:0,4:4:12:131,12,0	1/1:0,3:3:9:99,9,0	1/1:0,6:6:18:180,18,0	1/1:0,2:2:6:64,6,0	0/0:7,0:7:21:0,21,228	1/1:0,1:1:3:32,3,0	0/0:8,0:8:21:0,21,229	1/1:0,5:5:15:154,15,0	1/1:0,10:10:30:316,30,0	./.:.:.:.:.	1/1:0,2:2:6:64,6,0	1/1:0,7:7:21:228,21,0	1/1:0,2:2:6:64,6,0	0/0:4,0:4:12:0,12,127	0/0:13,0:13:39:0,39,410	0/0:7,0:7:21:0,21,221	1/1:0,6:6:15:169,15,0	1/1:0,2:2:6:64,6,0	./.:.:.:.:.	1/1:0,3:3:9:92,9,0	1/1:0,1:1:3:33,3,0	1/1:0,2:2:6:61,6,0	1/1:0,4:4:12:125,12,0	1/1:0,1:1:3:33,3,0	0/0:4,0:4:12:0,12,133	./.:.:.:.:.	0/0:4,0:4:12:0,12,128	0/0:1,0:1:3:0,3,32	1/1:0,1:1:3:35,3,0	1/1:0,2:2:6:61,6,0	1/1:0,4:4:12:125,12,0	1/1:0,3:3:9:96,9,0	1/1:0,7:7:21:221,21,0	1/1:0,3:3:9:93,9,0	1/1:0,3:3:9:97,9,0	1/1:0,3:3:9:99,9,0	1/1:0,7:7:21:218,21,0	1/1:0,4:4:12:126,12,0	./.:.:.:.:.	1/1:0,1:1:3:32,3,0	0/0:1,0:1:3:0,3,31	1/1:0,3:3:9:95,9,0	0/0:2,0:2:6:0,6,61	0/0:1,0:1:3:0,3,30	0/0:3,0:3:9:0,9,92	0/0:3,0:3:9:0,9,96	0/0:3,0:3:9:0,9,97	0/0:1,0:1:3:0,3,32	0/0:2,0:2:6:0,6,63	0/0:7,0:7:15:0,15,191	1/1:0,2:2:6:62,6,0	0/0:3,0:3:9:0,9,95	1/1:0,2:2:6:65,6,0	1/1:0,1:1:3:31,3,0	1/1:0,1:1:3:32,3,0	./.:.:.:.:.	1/1:0,4:4:12:118,12,0	1/1:0,1:1:3:33,3,0	1/1:0,4:4:12:128,12,0	1/1:0,2:2:6:63,6,0	./.:.:.:.:.	1/1:0,4:4:12:129,12,0	./.:.:.:.:.	./.:.:.:.:.	./.:.:.:.:.	1/1:0,1:1:3:31,3,0	1/1:0,2:2:6:58,6,0	1/1:0,2:2:6:63,6,0	1/1:0,1:1:3:28,3,0	1/1:0,1:1:3:32,3,0	1/1:0,4:4:12:124,12,0	./.:.:.:.:.	1/1:0,4:4:12:126,12,0	0/0:1,0:1:3:0,3,32	0/0:2,0:2:6:0,6,65	0/0:3,0:3:9:0,9,102	0/1:1,1:2:28:28,0,29	0/0:1,0:1:3:0,3,32	./.:.:.:.:.	./.:.:.:.:.	1/1:0,6:6:18:186,18,0	./.:.:.:.:.	1/1:0,3:3:9:93,9,0	1/1:0,3:3:9:95,9,0	1/1:0,3:3:9:89,9,0	./.:.:.:.:.	1/1:0,6:6:18:193,18,0	0/0:3,0:3:9:0,9,93	0/0:4,0:4:12:0,12,130	0/0:2,0:2:6:0,6,63	0/0:1,0:1:3:0,3,33	0/0:2,0:2:6:0,6,65	0/0:1,0:1:3:0,3,34	0/0:3,0:3:9:0,9,100	0/0:4,0:4:12:0,12,124	0/0:2,0:2:6:0,6,67	./.:.:.:.:.	0/0:1,0:1:3:0,3,32	0/0:2,0:2:6:0,6,62	1/1:0,2:2:3:45,3,0	./.:.:.:.:.	./.:.:.:.:.	1/1:0,2:2:3:45,3,0	1/1:0,7:7:18:201,18,0	1/1:0,6:6:12:153,12,0	1/1:0,3:3:6:76,6,0	0/0:37,0:37:99:0,111,1254
chr1	45891000	.	T	A	401.49	.	AC=14;AF=0.069;AN=204;DP=282;Dels=0.00;FS=0.933;HaplotypeScore=0.0310;InbreedingCoeff=0.1955;MLEAC=10;MLEAF=0.049;MQ=59.72;MQ0=0;QD=21.13	GT:AD:DP:GQ:PL	0/0:11,0:11:33:0,33,351	0/0:7,0:7:18:0,18,197	0/0:10,0:10:27:0,27,275	0/0:12,0:12:36:0,36,373	0/0:7,0:7:21:0,21,211	0/0:2,0:2:6:0,6,57	0/0:1,0:1:3:0,3,29	./.:.:.:.:.	./.:.:.:.:.	0/0:2,0:2:6:0,6,63	0/0:1,0:1:3:0,3,32	0/0:3,0:3:9:0,9,92	0/0:5,0:5:15:0,15,156	0/0:1,0:1:3:0,3,31	0/0:6,0:6:18:0,18,181	0/0:3,0:3:6:0,6,75	0/0:1,0:1:3:0,3,31	0/0:1,0:1:3:0,3,32	0/0:1,0:1:3:0,3,32	0/0:1,0:1:3:0,3,32	./.:.:.:.:.	./.:.:.:.:.	0/0:4,0:4:12:0,12,122	1/1:0,8:8:24:247,24,0	0/0:1,0:1:3:0,3,33	0/0:2,0:2:6:0,6,63	0/0:4,0:4:12:0,12,118	0/0:1,0:1:3:0,3,33	./.:.:.:.:.	0/0:1,0:1:3:0,3,29	0/0:1,0:1:3:0,3,34	0/0:3,0:3:9:0,9,100	./.:.:.:.:.	0/0:1,0:1:3:0,3,32	0/0:2,0:2:6:0,6,63	0/0:1,0:1:3:0,3,33	0/0:3,0:3:9:0,9,85	./.:.:.:.:.	0/0:2,0:2:3:0,3,32	./.:.:.:.:.	0/0:1,0:1:3:0,3,32	0/0:3,0:3:9:0,9,97	1/1:0,3:3:9:90,9,0	0/0:8,0:8:24:0,24,248	0/0:4,0:4:12:0,12,125	0/0:2,0:2:3:0,3,45	0/0:10,0:10:30:0,30,300	0/0:3,0:3:9:0,9,95	./.:.:.:.:.	0/0:1,0:1:3:0,3,30	./.:.:.:.:.	0/0:1,0:1:3:0,3,32	0/0:1,0:1:3:0,3,29	0/0:1,0:1:3:0,3,30	1/1:0,2:2:6:61,6,0	0/0:1,0:1:3:0,3,32	0/0:1,0:1:3:0,3,30	0/0:4,0:4:12:0,12,124	0/0:1,0:1:3:0,3,29	0/0:2,0:2:6:0,6,59	0/0:2,0:2:6:0,6,61	0/0:5,0:5:15:0,15,153	0/0:3,0:3:9:0,9,92	0/0:1,0:1:3:0,3,29	0/0:2,0:2:6:0,6,59	0/0:2,0:2:6:0,6,59	./.:.:.:.:.	0/0:4,0:4:12:0,12,118	0/0:1,0:1:3:0,3,32	./.:.:.:.:.	0/0:1,0:1:3:0,3,32	0/0:1,0:1:3:0,3,30	0/0:2,0:2:6:0,6,65	0/0:1,0:1:3:0,3,32	./.:.:.:.:.	1/1:0,1:1:3:30,3,0	./.:.:.:.:.	./.:.:.:.:.	./.:.:.:.:.	0/0:2,0:2:6:0,6,63	0/0:1,0:1:3:0,3,34	0/0:1,0:1:3:0,3,29	./.:.:.:.:.	0/0:1,0:1:3:0,3,31	0/0:1,0:1:3:0,3,30	0/0:1,0:1:3:0,3,32	0/0:1,0:1:3:0,3,34	0/0:4,0:4:12:0,12,129	0/0:1,0:1:3:0,3,32	0/0:1,0:1:3:0,3,30	0/0:2,0:2:6:0,6,63	./.:.:.:.:.	./.:.:1:.:.	0/0:1,0:1:3:0,3,30	./.:.:.:.:.	0/0:3,0:3:9:0,9,99	./.:.:.:.:.	./.:.:.:.:.	./.:.:.:.:.	0/0:1,0:1:3:0,3,30	0/0:2,0:2:6:0,6,65	0/0:1,0:1:3:0,3,31	0/0:2,0:2:6:0,6,63	0/0:1,0:1:3:0,3,31	0/0:1,0:1:3:0,3,32	0/0:1,0:1:3:0,3,30	./.:.:.:.:.	./.:.:.:.:.	./.:.:.:.:.	./.:.:.:.:.	./.:.:.:.:.	./.:.:.:.:.	0/0:1,0:1:3:0,3,34	./.:.:.:.:.	0/0:2,0:2:6:0,6,61	./.:.:.:.:.	./.:.:.:.:.	./.:.:.:.:.	0/0:2,0:2:6:0,6,61	./.:.:.:.:.	1/1:0,1:1:3:32,3,0	1/1:0,2:2:6:61,6,0	0/0:5,0:5:15:0,15,150	0/0:3,0:3:9:0,9,89	0/0:1,0:1:3:0,3,30	0/0:3,0:3:9:0,9,94	0/0:1,0:1:3:0,3,34	0/0:3,0:3:9:0,9,90	1/1:0,2:2:6:61,6,0	0/0:2,0:2:3:0,3,45	0/0:4,0:4:6:0,6,89	0/0:1,0:1:3:0,3,30	./.:.:.:.:.	0/0:5,0:5:9:0,9,119	0/0:2,0:2:3:0,3,45	0/0:2,0:2:3:0,3,45	0/0:26,0:26:78:0,78,887
chr1	45891542	.	G	C	4752.04	.	AC=47;AF=0.185;AN=254;BaseQRankSum=-2.134;DP=779;Dels=0.00;FS=0.633;HaplotypeScore=0.0928;InbreedingCoeff=0.6619;MLEAC=41;MLEAF=0.161;MQ=59.89;MQ0=0;MQRankSum=0.211;QD=26.85;ReadPosRankSum=1.353	GT:AD:DP:GQ:PL	1/1:0,55:55:99:1683,165,0	0/0:26,0:26:72:0,72,780	0/0:11,0:11:33:0,33,345	0/0:28,0:28:84:0,84,893	0/0:14,0:14:33:0,33,389	0/0:9,0:9:27:0,27,275	0/0:17,0:17:51:0,51,532	./.:.:.:.:.	0/0:2,0:2:6:0,6,67	0/0:17,0:17:51:0,51,533	0/0:1,0:1:3:0,3,32	0/0:21,0:21:63:0,63,643	0/0:10,0:10:30:0,30,304	./.:.:.:.:.	0/0:14,0:14:42:0,42,436	0/0:12,0:12:36:0,36,372	0/0:7,0:7:21:0,21,224	0/0:1,0:1:3:0,3,32	1/1:0,13:13:39:380,39,0	1/1:0,5:5:15:154,15,0	1/1:0,6:6:18:197,18,0	0/0:9,0:9:27:0,27,278	1/1:0,7:7:21:208,21,0	0/0:13,0:13:39:0,39,399	0/0:3,0:3:9:0,9,97	1/1:0,10:10:30:304,30,0	0/0:9,0:9:27:0,27,279	0/0:4,0:4:12:0,12,136	0/0:3,0:3:9:0,9,95	0/0:12,0:12:36:0,36,367	0/0:4,0:4:12:0,12,126	0/0:1,0:1:3:0,3,32	0/0:11,1:12:2:0,2,297	0/0:2,0:2:6:0,6,63	1/1:0,9:9:27:287,27,0	0/0:2,0:2:6:0,6,68	1/1:0,11:11:30:321,30,0	0/0:4,0:5:12:0,12,124	0/0:7,0:7:21:0,21,223	0/0:3,0:3:9:0,9,93	0/0:5,0:5:15:0,15,154	0/0:9,0:9:27:0,27,291	0/0:10,0:10:27:0,27,292	0/0:10,0:10:30:0,30,314	0/0:11,0:11:33:0,33,337	1/1:0,12:12:33:345,33,0	0/0:10,0:10:27:0,27,294	0/0:3,0:3:9:0,9,97	0/0:1,0:1:3:0,3,32	0/0:7,0:7:18:0,18,206	./.:.:.:.:.	./.:.:.:.:.	0/0:1,0:1:3:0,3,32	0/0:4,0:4:12:0,12,123	0/0:2,0:2:6:0,6,61	0/0:4,0:4:12:0,12,129	0/0:2,0:2:6:0,6,59	0/0:12,0:12:33:0,33,365	0/0:2,0:2:6:0,6,64	0/0:4,0:4:12:0,12,128	0/0:4,0:4:12:0,12,120	./.:.:.:.:.	0/0:9,0:9:27:0,27,281	0/0:2,0:2:6:0,6,64	0/0:7,0:7:18:0,18,197	0/0:1,0:1:3:0,3,33	0/0:4,0:4:12:0,12,122	0/0:4,0:4:12:0,12,126	0/0:1,0:1:3:0,3,31	0/0:3,0:3:9:0,9,90	1/1:0,2:2:6:59,6,0	./.:.:.:.:.	0/0:3,0:3:9:0,9,94	0/0:3,0:3:9:0,9,94	0/0:7,0:7:21:0,21,219	./.:.:.:.:.	./.:.:.:.:.	1/1:0,6:6:18:184,18,0	0/0:2,0:2:6:0,6,63	1/1:0,4:4:12:125,12,0	0/0:1,0:1:3:0,3,30	1/1:0,2:2:3:45,3,0	0/0:5,0:5:15:0,15,159	0/0:1,0:1:3:0,3,30	0/0:5,0:5:15:0,15,152	0/0:1,0:1:3:0,3,30	0/0:3,0:3:9:0,9,92	0/0:8,0:8:24:0,24,253	0/0:4,0:4:12:0,12,124	0/0:6,0:6:18:0,18,187	./.:.:.:.:.	0/0:4,0:4:12:0,12,127	0/0:5,0:5:15:0,15,156	0/0:2,0:2:6:0,6,61	0/0:1,0:1:3:0,3,32	0/0:2,0:2:6:0,6,59	0/0:3,0:3:9:0,9,97	0/0:5,0:5:15:0,15,159	0/0:3,0:3:9:0,9,92	0/0:1,0:1:3:0,3,29	0/0:7,0:7:21:0,21,220	0/0:1,0:1:3:0,3,32	0/0:2,0:2:6:0,6,65	1/1:0,3:3:9:91,9,0	1/1:0,2:2:6:63,6,0	1/1:0,4:4:12:121,12,0	0/1:2,1:3:23:23,0,55	1/1:0,5:5:15:153,15,0	0/0:5,0:5:15:0,15,159	0/0:2,0:2:6:0,6,60	0/0:8,0:8:24:0,24,241	0/0:5,0:5:15:0,15,163	0/0:1,0:1:3:0,3,33	0/0:2,0:2:6:0,6,59	0/0:3,0:3:9:0,9,95	0/0:5,0:5:15:0,15,157	0/0:1,0:1:3:0,3,32	1/1:0,1:1:3:32,3,0	0/0:5,0:5:15:0,15,160	1/1:0,4:4:12:128,12,0	0/0:5,0:5:15:0,15,160	0/0:6,0:6:18:0,18,187	1/1:0,6:6:18:183,18,0	1/1:0,1:1:3:32,3,0	1/1:0,4:4:12:121,12,0	1/1:0,2:2:6:63,6,0	0/0:4,0:4:12:0,12,130	./.:.:.:.:.	0/0:6,0:6:18:0,18,184	0/0:4,0:4:6:0,6,89	0/0:2,0:2:3:0,3,45	0/0:4,0:4:6:0,6,89	0/0:4,0:4:6:0,6,89	0/0:4,0:4:6:0,6,89	0/0:5,0:5:9:0,9,122	0/0:3,0:3:6:0,6,77	0/0:22,0:22:66:0,66,757
chr1	45892123	.	A	G	3103.61	.	AC=33;AF=0.142;AN=232;BaseQRankSum=2.984;DP=573;Dels=0.00;FS=4.010;HaplotypeScore=0.0322;InbreedingCoeff=0.4155;MLEAC=33;MLEAF=0.142;MQ=59.85;MQ0=0;MQRankSum=0.015;QD=24.25;ReadPosRankSum=-1.763	GT:AD:DP:GQ:PL	0/0:27,0:27:81:0,81,852	1/1:0,12:12:36:383,36,0	0/0:5,0:5:15:0,15,153	1/1:0,22:22:66:704,66,0	0/0:13,0:13:39:0,39,398	1/1:0,11:11:30:329,30,0	0/0:3,0:3:9:0,9,89	0/0:1,0:1:3:0,3,31	./.:.:.:.:.	1/1:0,15:15:45:475,45,0	1/1:0,2:2:6:67,6,0	0/0:9,0:9:27:0,27,275	0/0:7,0:7:18:0,18,203	0/0:1,0:1:3:0,3,32	0/0:12,0:12:36:0,36,387	0/0:10,0:10:27:0,27,292	0/0:14,0:14:42:0,42,428	./.:.:.:.:.	./.:.:.:.:.	0/0:2,0:2:6:0,6,59	0/0:1,0:1:3:0,3,32	0/0:5,0:5:12:0,12,136	0/0:8,0:8:24:0,24,258	0/0:19,0:19:57:0,57,589	./.:.:.:.:.	0/0:6,0:6:18:0,18,188	0/0:8,0:8:24:0,24,257	1/1:0,1:1:3:30,3,0	./.:.:.:.:.	0/0:9,0:9:27:0,27,273	./.:.:.:.:.	./.:.:.:.:.	0/0:6,0:6:15:0,15,158	./.:.:.:.:.	0/0:10,0:10:30:0,30,302	0/0:4,0:4:12:0,12,125	0/0:13,0:13:39:0,39,410	0/1:4,9:13:86:249,0,86	0/0:8,0:8:24:0,24,240	0/0:1,0:1:3:0,3,34	1/1:0,4:4:12:132,12,0	0/0:4,0:4:12:0,12,118	1/1:0,8:8:21:236,21,0	0/0:10,0:10:30:0,30,305	0/0:13,0:13:39:0,39,401	0/0:4,0:4:12:0,12,122	0/0:6,0:6:18:0,18,181	./.:.:.:.:.	0/0:1,0:1:3:0,3,34	0/0:4,0:4:12:0,12,113	./.:.:.:.:.	./.:.:.:.:.	1/1:0,1:1:3:34,3,0	0/0:2,0:2:6:0,6,63	0/0:8,0:8:24:0,24,245	./.:.:.:.:.	0/0:1,0:1:3:0,3,30	0/0:2,0:2:6:0,6,63	1/1:0,2:2:6:66,6,0	0/0:4,0:4:12:0,12,122	0/0:2,0:2:6:0,6,63	0/0:2,0:2:6:0,6,65	0/0:7,0:7:21:0,21,216	0/0:3,0:3:9:0,9,90	0/0:1,0:1:3:0,3,32	0/0:3,0:3:9:0,9,94	0/0:1,0:1:3:0,3,32	0/0:2,0:2:6:0,6,58	0/0:1,0:1:3:0,3,32	1/1:0,2:2:6:59,6,0	0/0:2,0:2:6:0,6,60	0/0:3,0:3:9:0,9,95	0/0:1,0:1:3:0,3,32	./.:.:.:.:.	0/0:4,0:4:12:0,12,120	0/0:3,0:3:9:0,9,91	0/0:1,0:1:3:0,3,31	0/0:1,0:1:3:0,3,32	./.:.:.:.:.	0/0:1,0:1:3:0,3,32	0/0:3,0:3:9:0,9,95	./.:.:.:.:.	0/0:3,0:3:9:0,9,98	0/0:2,0:2:6:0,6,63	0/1:1,1:2:23:23,0,24	./.:.:.:.:.	0/0:2,0:2:6:0,6,64	./.:.:.:.:.	0/0:3,0:3:9:0,9,96	0/1:1,3:4:16:84,0,16	0/0:1,0:1:3:0,3,31	0/0:2,0:2:6:0,6,58	0/0:3,0:3:9:0,9,94	./.:.:.:.:.	0/0:2,0:2:6:0,6,61	0/0:3,0:3:9:0,9,94	0/0:3,0:3:9:0,9,97	0/0:2,0:2:6:0,6,61	./.:.:.:.:.	0/0:1,0:1:3:0,3,33	0/0:2,0:2:6:0,6,61	./.:.:.:.:.	1/1:0,2:2:6:61,6,0	0/0:2,0:2:6:0,6,61	0/0:1,0:1:3:0,3,31	0/0:1,0:1:3:0,3,31	0/0:3,0:3:9:0,9,96	0/0:4,0:4:12:0,12,122	0/1:5,2:7:45:45,0,140	0/0:1,0:1:3:0,3,30	1/1:0,2:2:6:63,6,0	0/1:5,2:7:47:47,0,141	1/1:0,11:11:33:346,33,0	0/0:4,0:4:12:0,12,122	0/0:1,0:1:3:0,3,31	0/0:2,0:2:6:0,6,61	0/0:2,0:2:6:0,6,62	0/0:1,0:1:3:0,3,29	0/0:3,0:3:9:0,9,92	0/0:1,0:1:3:0,3,29	0/0:3,0:3:9:0,9,95	0/0:5,0:5:15:0,15,153	0/0:4,0:4:12:0,12,128	./.:.:.:.:.	0/0:2,0:2:6:0,6,59	0/0:1,0:1:3:0,3,29	0/0:4,0:4:12:0,12,122	0/0:2,0:2:6:0,6,62	0/0:2,0:2:6:0,6,59	0/0:1,0:1:3:0,3,31	0/0:2,0:2:3:0,3,45	0/0:3,0:3:6:0,6,75	0/0:4,0:4:6:0,6,89	0/0:6,0:6:12:0,12,151	0/0:8,0:8:12:0,12,166	0/0:4,0:4:6:0,6,89	0/0:37,0:37:99:0,111,1271
chr1	45892319	.	G	C	1557.53	.	AC=20;AF=0.076;AN=262;BaseQRankSum=-2.042;DP=821;Dels=0.00;FS=12.500;HaplotypeScore=0.0296;InbreedingCoeff=0.4835;MLEAC=18;MLEAF=0.069;MQ=59.84;MQ0=0;MQRankSum=-0.322;QD=26.40;ReadPosRankSum=-2.034	GT:AD:DP:GQ:PL	0/0:61,0:61:99:0,183,1959	0/0:14,0:14:42:0,42,450	0/0:11,0:11:33:0,33,350	0/0:29,0:29:87:0,87,894	0/0:11,0:11:30:0,30,325	0/0:13,0:13:33:0,33,376	0/0:10,0:10:30:0,30,319	0/0:2,0:2:6:0,6,67	0/0:3,0:3:9:0,9,97	0/0:15,0:15:42:0,42,467	./.:.:.:.:.	0/0:6,0:6:18:0,18,188	0/0:16,0:16:45:0,45,493	0/0:1,0:1:3:0,3,32	0/0:20,0:20:54:0,54,609	0/0:13,0:13:39:0,39,402	0/0:12,0:12:36:0,36,371	0/0:1,0:1:3:0,3,33	0/0:3,0:3:9:0,9,101	0/0:6,0:6:18:0,18,192	0/0:2,0:2:6:0,6,62	0/0:7,0:7:21:0,21,225	0/0:16,0:16:42:0,42,481	0/0:13,0:13:36:0,36,384	0/0:1,0:1:3:0,3,32	0/0:19,0:19:54:0,54,570	0/0:9,0:9:24:0,24,265	0/0:2,0:2:6:0,6,69	0/0:7,0:7:21:0,21,221	0/0:10,0:10:30:0,30,320	0/0:4,0:4:12:0,12,130	0/0:3,0:3:9:0,9,97	0/0:20,0:20:51:0,51,571	0/0:3,0:3:9:0,9,101	0/0:9,0:9:24:0,24,269	0/0:1,0:1:3:0,3,32	0/0:24,0:24:66:0,66,716	0/0:13,0:13:39:0,39,405	0/0:7,0:7:21:0,21,221	0/0:2,0:2:6:0,6,66	0/0:2,0:2:6:0,6,67	0/0:11,0:11:30:0,30,336	0/0:15,0:15:42:0,42,466	1/1:0,13:13:39:412,39,0	1/1:0,12:12:36:373,36,0	0/0:12,0:12:33:0,33,358	0/0:8,0:8:24:0,24,237	0/0:1,0:1:3:0,3,34	0/0:2,0:2:6:0,6,61	0/0:1,0:1:3:0,3,32	0/0:2,0:2:6:0,6,64	0/0:2,0:2:6:0,6,65	0/0:4,0:4:12:0,12,130	0/0:2,0:2:6:0,6,63	0/0:5,0:5:12:0,12,138	0/0:2,0:2:6:0,6,65	1/1:0,2:2:6:64,6,0	1/1:0,6:6:18:179,18,0	0/0:1,0:1:3:0,3,30	0/0:7,0:7:21:0,21,226	0/0:2,0:2:6:0,6,63	0/0:1,0:1:3:0,3,32	0/0:4,0:4:12:0,12,126	0/0:5,0:5:12:0,12,135	0/0:6,0:6:18:0,18,192	0/0:3,0:3:9:0,9,97	0/0:2,0:2:6:0,6,63	0/0:11,0:11:27:0,27,308	0/0:3,0:3:9:0,9,92	0/0:1,0:1:3:0,3,32	0/0:1,0:1:3:0,3,32	0/0:2,0:2:6:0,6,59	1/1:0,6:6:18:184,18,0	1/1:0,6:6:18:190,18,0	1/1:0,6:6:18:177,18,0	0/0:3,0:3:9:0,9,97	0/0:2,0:2:6:0,6,68	0/0:4,0:4:12:0,12,126	./.:.:.:.:.	0/0:3,0:3:9:0,9,94	0/0:3,0:3:9:0,9,92	./.:.:.:.:.	0/0:5,0:5:15:0,15,160	0/0:1,0:1:3:0,3,35	0/0:2,0:2:6:0,6,63	0/0:2,0:2:6:0,6,65	0/0:4,0:4:12:0,12,126	0/0:3,0:3:9:0,9,96	0/0:3,0:3:9:0,9,97	0/0:4,0:4:12:0,12,132	0/0:2,0:2:6:0,6,61	0/0:1,0:1:3:0,3,32	0/0:3,0:3:9:0,9,94	0/0:2,0:2:6:0,6,65	0/0:8,0:8:24:0,24,241	0/0:3,0:3:9:0,9,95	0/0:6,0:6:18:0,18,198	0/0:5,0:5:15:0,15,163	0/0:1,0:1:3:0,3,32	0/0:1,0:1:3:0,3,32	0/0:2,0:2:6:0,6,65	0/0:2,0:2:6:0,6,65	0/0:2,0:2:6:0,6,61	0/0:1,0:1:3:0,3,33	0/0:3,0:3:9:0,9,99	0/0:1,0:1:3:0,3,32	0/0:4,0:4:12:0,12,122	0/0:2,0:2:6:0,6,65	0/0:3,0:3:9:0,9,97	0/0:5,0:5:12:0,12,141	0/0:10,0:10:30:0,30,308	0/0:3,0:3:9:0,9,97	0/0:6,0:6:18:0,18,194	0/0:4,0:4:12:0,12,129	0/0:5,0:5:15:0,15,154	0/0:1,0:1:3:0,3,31	0/0:4,0:4:12:0,12,130	0/0:4,0:4:12:0,12,124	1/1:0,1:1:3:32,3,0	0/0:7,0:7:21:0,21,217	0/0:5,0:5:15:0,15,157	0/0:2,0:2:6:0,6,59	0/0:2,0:2:6:0,6,61	0/0:4,0:4:9:0,9,107	0/0:9,0:9:21:0,21,252	0/0:9,0:9:27:0,27,280	1/1:0,2:2:6:62,6,0	1/1:0,5:5:15:153,15,0	0/0:5,0:5:15:0,15,158	0/0:2,0:2:3:0,3,32	./.:.:.:.:.	./.:.:.:.:.	0/0:4,0:4:6:0,6,89	0/0:4,0:4:9:0,9,108	0/0:5,0:5:9:0,9,119	./.:.:.:.:.	0/0:34,0:34:99:0,102,1168
chr1	45892381	.	C	T	16540.3	.	AC=175;AF=0.678;AN=258;BaseQRankSum=1.421;DP=899;Dels=0.00;FS=2.411;HaplotypeScore=0.0283;InbreedingCoeff=0.7506;MLEAC=176;MLEAF=0.682;MQ=59.79;MQ0=0;MQRankSum=1.258;QD=28.47;ReadPosRankSum=0.327	GT:AD:DP:GQ:PL	0/0:53,0:53:99:0,159,1677	1/1:0,20:20:54:587,54,0	1/1:0,15:15:45:468,45,0	1/1:0,42:42:99:1285,126,0	1/1:0,11:11:33:336,33,0	1/1:0,17:17:48:502,48,0	1/1:0,14:14:42:420,42,0	1/1:0,1:1:3:32,3,0	1/1:0,1:1:3:31,3,0	1/1:0,18:18:51:536,51,0	1/1:0,4:4:12:125,12,0	1/1:0,17:17:45:491,45,0	1/1:0,20:20:54:585,54,0	1/1:0,1:1:3:32,3,0	1/1:0,24:24:72:746,72,0	1/1:0,16:16:48:486,48,0	1/1:0,18:18:54:551,54,0	./.:.:.:.:.	0/0:5,0:5:15:0,15,147	0/0:5,0:5:15:0,15,155	0/0:3,0:3:9:0,9,99	1/1:0,9:9:15:209,15,0	0/0:15,0:15:45:0,45,473	0/0:14,0:14:33:0,33,364	1/1:0,1:1:3:31,3,0	0/0:17,0:17:48:0,48,509	1/1:0,9:9:27:273,27,0	1/1:0,6:6:18:193,18,0	1/1:0,1:1:3:33,3,0	1/1:0,7:7:21:214,21,0	1/1:0,3:3:9:95,9,0	1/1:0,5:5:15:162,15,0	1/1:0,22:22:60:649,60,0	1/1:0,1:1:3:29,3,0	0/0:18,0:18:48:0,48,524	./.:.:.:.:.	0/0:21,0:21:57:0,57,626	1/1:0,15:15:45:453,45,0	1/1:0,8:8:21:226,21,0	1/1:0,2:2:6:59,6,0	1/1:0,4:4:12:124,12,0	1/1:0,15:15:42:440,42,0	1/1:0,15:15:45:470,45,0	0/0:17,0:17:42:0,42,452	0/0:11,0:11:33:0,33,332	0/0:16,0:16:36:0,36,419	1/1:0,3:3:9:93,9,0	1/1:0,2:2:6:61,6,0	1/1:0,1:1:3:31,3,0	1/1:0,6:6:15:170,15,0	1/1:0,4:4:12:118,12,0	1/1:0,4:4:12:121,12,0	1/1:0,3:3:9:94,9,0	1/1:0,3:3:9:91,9,0	0/0:3,0:3:9:0,9,89	./.:.:.:.:.	0/0:1,0:1:3:0,3,32	0/0:2,0:2:6:0,6,63	1/1:0,2:2:6:61,6,0	1/1:0,8:8:24:241,24,0	1/1:0,1:1:3:32,3,0	1/1:0,3:3:9:92,9,0	1/1:0,6:6:18:181,18,0	1/1:0,3:3:6:76,6,0	1/1:0,6:6:18:177,18,0	1/1:0,5:5:15:151,15,0	1/1:0,3:3:9:92,9,0	1/1:0,7:7:21:213,21,0	1/1:0,1:1:3:31,3,0	./.:.:.:.:.	0/0:1,0:1:3:0,3,31	1/1:0,1:1:3:31,3,0	0/0:4,0:4:12:0,12,126	0/0:5,0:5:12:0,12,129	0/0:6,0:6:15:0,15,168	0/0:3,0:3:9:0,9,92	0/0:1,0:1:3:0,3,30	0/0:2,0:2:6:0,6,59	0/0:1,0:1:3:0,3,32	0/0:8,0:8:15:0,15,193	1/1:0,2:2:6:60,6,0	0/0:3,0:3:6:0,6,71	1/1:0,2:2:6:62,6,0	1/1:0,6:6:18:178,18,0	1/1:0,3:3:9:91,9,0	1/1:0,4:4:12:124,12,0	1/1:0,5:5:15:153,15,0	./.:.:.:.:.	1/1:0,3:3:9:94,9,0	1/1:0,3:3:9:97,9,0	1/1:0,4:4:12:120,12,0	1/1:0,3:3:9:90,9,0	1/1:0,1:1:3:31,3,0	1/1:0,5:5:15:152,15,0	1/1:0,8:8:24:243,24,0	1/1:0,1:1:3:30,3,0	1/1:0,2:2:6:63,6,0	1/1:0,3:3:9:90,9,0	1/1:0,2:2:6:59,6,0	1/1:0,1:1:3:30,3,0	1/1:0,1:1:3:30,3,0	1/1:0,2:2:6:61,6,0	1/1:0,3:3:9:92,9,0	0/0:5,0:5:15:0,15,152	./.:.:.:.:.	0/0:3,0:3:9:0,9,94	1/1:0,3:3:9:95,9,0	0/0:4,0:4:12:0,12,122	1/1:0,2:2:6:59,6,0	1/1:0,6:6:15:171,15,0	1/1:0,12:12:36:367,36,0	1/1:0,2:2:6:58,6,0	1/1:0,5:5:15:154,15,0	1/1:0,4:4:9:106,9,0	1/1:0,5:5:15:157,15,0	1/1:0,7:7:18:194,18,0	1/1:0,10:10:30:306,30,0	0/0:4,0:4:12:0,12,118	0/0:3,0:3:9:0,9,89	0/0:4,0:4:12:0,12,127	0/0:3,0:3:9:0,9,95	0/0:5,0:5:15:0,15,147	0/0:3,0:3:9:0,9,90	0/0:4,0:4:9:0,9,108	0/1:5,1:6:12:12,0,133	0/0:3,0:3:9:0,9,95	0/0:8,0:8:21:0,21,224	0/0:3,0:3:9:0,9,91	0/0:5,0:5:15:0,15,153	1/1:0,2:2:6:63,6,0	./.:.:.:.:.	0/0:1,0:1:3:0,3,28	1/1:0,6:6:9:134,9,0	1/1:0,6:6:12:152,12,0	1/1:0,6:6:9:134,9,0	./.:.:.:.:.	0/0:25,0:25:75:0,75,837
chr1	45892637	.	G	C	3039.73	.	AC=33;AF=0.129;AN=256;BaseQRankSum=-3.143;DP=701;Dels=0.00;FS=1.279;HaplotypeScore=0.0406;InbreedingCoeff=0.4572;MLEAC=32;MLEAF=0.125;MQ=59.83;MQ0=1;MQRankSum=1.473;QD=25.12;ReadPosRankSum=-1.451	GT:AD:DP:GQ:PL	0/0:41,0:41:99:0,123,1283	1/1:0,12:12:36:370,36,0	0/0:16,0:16:45:0,45,477	1/1:0,33:33:99:1005,99,0	0/0:5,0:5:15:0,15,155	1/1:0,6:6:18:176,18,0	0/0:1,0:1:3:0,3,29	0/0:3,0:3:9:0,9,97	./.:.:.:.:.	1/1:0,12:12:36:367,36,0	./.:.:.:.:.	0/0:15,0:15:45:0,45,461	0/0:9,0:9:27:0,27,285	0/0:1,0:1:3:0,3,32	0/0:18,0:18:54:0,54,552	0/0:11,0:11:33:0,33,347	0/0:4,0:4:12:0,12,120	0/0:1,0:1:3:0,3,32	0/0:6,0:6:15:0,15,164	0/0:1,0:1:3:0,3,32	0/0:2,0:2:6:0,6,65	1/1:0,8:8:24:237,24,0	0/0:17,0:17:51:0,51,515	0/0:22,0:22:60:0,60,644	1/1:0,1:1:3:31,3,0	0/0:25,0:25:69:0,69,739	0/0:12,0:12:33:0,33,339	1/1:0,3:3:9:95,9,0	./.:.:.:.:.	0/0:8,0:8:24:0,24,248	0/0:1,0:1:3:0,3,32	0/0:4,0:4:12:0,12,128	0/0:8,0:8:21:0,21,235	0/0:2,0:2:6:0,6,66	0/0:10,0:10:27:0,27,293	0/0:1,0:1:3:0,3,31	0/0:18,0:18:54:0,54,557	0/1:5,4:9:88:88,0,126	0/0:10,0:10:30:0,30,301	0/1:1,1:2:26:27,0,26	1/1:0,2:2:6:65,6,0	0/0:8,0:8:24:0,24,254	1/1:0,14:14:39:412,39,0	0/0:15,0:15:42:0,42,449	0/0:18,0:18:54:0,54,539	0/0:7,0:7:21:0,21,214	0/0:7,0:7:18:0,18,198	0/0:3,0:3:9:0,9,100	0/0:2,0:2:3:0,3,45	0/0:5,0:5:15:0,15,158	./.:.:.:.:.	1/1:0,1:1:3:30,3,0	1/1:0,4:4:12:118,12,0	0/0:1,0:1:3:0,3,29	0/0:4,0:4:12:0,12,121	./.:.:.:.:.	0/0:1,0:1:3:0,3,32	0/0:2,0:2:6:0,6,63	1/1:0,3:3:9:95,9,0	0/0:4,0:4:12:0,12,118	0/0:2,0:2:6:0,6,61	0/0:1,0:1:3:0,3,29	0/0:5,0:5:12:0,12,135	0/0:1,0:1:3:0,3,32	0/0:4,0:4:12:0,12,120	0/0:3,0:3:9:0,9,92	0/0:3,0:3:9:0,9,93	0/0:7,0:7:18:0,18,184	0/0:2,0:2:6:0,6,64	./.:.:.:.:.	0/0:2,0:2:6:0,6,59	0/0:5,0:5:15:0,15,151	0/0:3,0:3:9:0,9,89	0/0:4,0:4:12:0,12,123	0/0:3,0:3:9:0,9,92	0/0:1,0:1:3:0,3,30	0/0:2,0:2:6:0,6,69	0/0:4,0:4:12:0,12,121	0/0:1,0:1:3:0,3,31	0/0:6,0:6:15:0,15,163	0/0:1,0:1:3:0,3,32	0/0:1,0:1:3:0,3,31	./.:.:.:.:.	0/0:4,0:4:12:0,12,126	0/0:1,0:1:3:0,3,30	1/1:0,4:4:12:126,12,0	0/0:2,0:2:6:0,6,59	0/0:3,0:3:9:0,9,97	0/0:4,0:4:12:0,12,122	0/1:2,1:3:24:24,0,52	0/0:4,0:4:12:0,12,126	0/0:2,0:2:6:0,6,59	0/0:1,0:1:3:0,3,30	./.:.:.:.:.	0/0:3,0:3:6:0,6,62	0/0:1,0:1:3:0,3,32	0/0:1,0:1:3:0,3,29	0/0:6,0:6:18:0,18,186	0/0:4,0:4:12:0,12,122	./.:.:.:.:.	0/0:5,0:5:15:0,15,161	0/0:1,0:1:3:0,3,31	0/0:2,0:2:6:0,6,63	0/0:2,0:2:6:0,6,64	0/0:3,0:3:9:0,9,96	0/0:3,0:3:9:0,9,94	0/0:1,0:1:3:0,3,30	0/0:6,0:6:18:0,18,184	0/0:1,0:1:3:0,3,29	0/0:1,0:1:3:0,3,32	1/1:0,2:2:6:61,6,0	0/0:1,0:1:3:0,3,31	1/1:0,2:2:6:61,6,0	0/0:4,0:4:12:0,12,124	0/0:3,0:3:9:0,9,96	0/0:1,0:1:3:0,3,30	0/0:2,0:2:6:0,6,59	0/0:2,0:2:6:0,6,62	0/0:1,0:1:3:0,3,32	0/0:3,0:3:9:0,9,97	0/0:3,0:3:9:0,9,96	0/0:1,0:1:3:0,3,31	0/0:7,0:7:21:0,21,216	0/0:9,0:9:24:0,24,270	0/0:2,0:2:6:0,6,61	0/0:5,0:5:15:0,15,148	0/0:2,0:2:6:0,6,59	0/0:5,0:5:15:0,15,153	0/0:2,0:2:6:0,6,63	0/0:2,0:2:3:0,3,45	0/0:2,0:2:3:0,3,45	0/0:3,0:3:6:0,6,61	0/0:6,0:6:12:0,12,153	0/0:6,0:6:15:0,15,167	0/0:2,0:2:3:0,3,45	0/0:2,0:2:3:0,3,45	0/0:33,0:33:99:0,99,1133
chr1	45893354	.	T	C	4420.5	.	AC=44;AF=0.165;AN=266;BaseQRankSum=-2.597;DP=1138;Dels=0.00;FS=5.112;HaplotypeScore=0.2748;InbreedingCoeff=0.6768;MLEAC=38;MLEAF=0.143;MQ=59.04;MQ0=0;MQRankSum=-0.976;QD=24.02;ReadPosRankSum=2.400	GT:AD:DP:GQ:PL	0/0:49,0:49:99:0,144,1500	0/0:23,0:23:66:0,66,689	0/0:20,0:20:54:0,54,568	0/0:52,0:52:99:0,156,1540	1/1:0,13:13:39:385,39,0	0/0:13,0:13:39:0,39,399	1/1:0,18:18:48:503,48,0	0/0:4,0:4:12:0,12,132	0/0:2,0:2:6:0,6,66	0/0:29,0:29:84:0,84,853	0/0:4,0:4:12:0,12,124	0/0:15,0:15:45:0,45,451	0/0:14,0:14:39:0,39,407	0/0:1,0:1:3:0,3,32	0/0:19,0:19:54:0,54,563	0/0:21,0:21:60:0,60,633	0/0:10,0:10:30:0,30,300	0/0:7,0:7:21:0,21,218	0/0:11,0:11:30:0,30,319	0/0:15,0:15:45:0,45,455	0/0:6,0:6:18:0,18,192	1/1:0,22:22:66:667,66,0	0/0:23,0:23:69:0,69,710	0/0:12,0:12:36:0,36,377	0/0:1,0:1:3:0,3,32	0/0:24,0:24:72:0,72,730	1/1:0,14:14:42:430,42,0	0/0:3,0:3:9:0,9,100	./.:.:.:.:.	0/0:30,1:31:63:0,63,838	0/0:7,0:7:21:0,21,211	0/0:2,0:2:6:0,6,63	0/0:21,0:22:63:0,63,649	0/0:4,0:4:12:0,12,115	0/0:16,0:16:48:0,48,483	0/1:2,7:9:39:166,0,39	0/0:18,0:18:54:0,54,545	0/0:7,0:7:21:0,21,217	0/0:27,0:27:81:0,81,826	0/1:4,1:5:17:17,0,113	0/1:7,1:8:8:8,0,203	1/1:0,13:13:39:390,39,0	0/0:17,0:17:45:0,45,488	0/0:18,0:18:54:0,54,541	0/0:19,0:19:54:0,54,562	0/0:36,0:36:99:0,105,1077	0/0:14,0:14:42:0,42,433	0/0:3,0:4:9:0,9,98	0/0:1,0:1:3:0,3,31	1/1:0,14:14:39:401,39,0	1/1:0,5:5:15:156,15,0	0/0:6,0:6:18:0,18,187	0/0:9,0:9:21:0,21,232	1/1:0,3:3:9:97,9,0	0/0:6,0:6:18:0,18,178	0/0:8,0:8:24:0,24,244	0/0:2,0:2:6:0,6,62	0/0:6,0:6:18:0,18,175	0/0:2,0:2:6:0,6,61	0/0:10,0:10:30:0,30,306	./.:.:.:.:.	0/0:2,0:2:6:0,6,62	0/0:8,0:8:24:0,24,245	1/1:0,3:3:9:93,9,0	1/1:0,3:3:9:92,9,0	0/0:10,0:10:30:0,30,308	1/1:0,3:3:9:86,9,0	0/0:6,0:6:18:0,18,187	0/0:3,0:3:9:0,9,91	0/0:4,0:4:12:0,12,120	0/0:2,0:2:6:0,6,59	0/0:2,0:2:6:0,6,61	0/0:2,0:2:6:0,6,61	0/0:11,0:11:33:0,33,348	0/0:3,0:3:9:0,9,89	0/0:5,0:5:15:0,15,157	0/0:1,0:1:3:0,3,30	0/0:4,0:4:12:0,12,120	0/0:3,0:3:9:0,9,96	0/0:2,0:2:6:0,6,59	1/1:0,1:1:3:29,3,0	./.:.:.:.:.	0/0:5,0:5:15:0,15,158	0/0:5,0:5:15:0,15,141	0/0:2,0:2:6:0,6,61	0/0:3,0:3:9:0,9,95	0/0:4,0:4:12:0,12,124	1/1:0,6:6:18:176,18,0	0/0:4,0:4:12:0,12,121	0/1:1,1:2:25:25,0,26	0/0:2,0:2:6:0,6,63	1/1:0,3:3:9:92,9,0	0/0:4,0:4:12:0,12,122	0/0:5,0:5:15:0,15,150	0/0:5,0:5:15:0,15,156	0/0:3,0:3:9:0,9,94	0/0:8,0:8:24:0,24,247	1/1:0,4:4:9:92,9,0	0/0:4,0:4:9:0,9,109	1/1:0,5:5:15:153,15,0	1/1:0,7:7:21:219,21,0	0/0:1,0:1:3:0,3,31	0/0:2,0:2:6:0,6,55	0/0:1,0:1:3:0,3,30	0/0:7,0:7:21:0,21,214	0/0:7,0:7:18:0,18,199	1/1:0,3:3:9:96,9,0	0/0:9,0:9:27:0,27,275	0/0:4,0:4:12:0,12,112	1/1:0,14:14:42:419,42,0	0/0:7,0:7:21:0,21,209	0/0:4,0:4:12:0,12,116	0/0:5,0:5:15:0,15,154	0/0:7,0:7:21:0,21,209	0/0:7,1:8:21:0,21,219	1/1:0,6:6:18:175,18,0	0/0:2,0:2:6:0,6,63	0/0:1,0:1:3:0,3,29	0/0:2,0:2:6:0,6,55	0/0:7,0:7:21:0,21,203	0/0:5,0:5:15:0,15,146	0/0:5,0:5:15:0,15,152	0/0:8,0:8:18:0,18,201	0/0:4,0:4:12:0,12,125	0/0:6,0:6:18:0,18,181	0/0:5,0:6:15:0,15,154	0/0:3,0:4:9:0,9,92	0/0:5,0:5:15:0,15,143	0/0:6,0:6:18:0,18,182	0/0:6,0:6:9:0,9,134	0/0:5,0:5:9:0,9,113	0/0:4,0:4:6:0,6,89	0/0:10,0:10:18:0,18,241	0/0:6,0:6:9:0,9,134	0/0:2,0:2:3:0,3,44	./.:.:.:.:.	0/0:6,0:6:18:0,18,197
chr1	45893417	.	G	T	3323.53	.	AC=16;AF=0.061;AN=264;BaseQRankSum=3.929;DP=1141;Dels=0.00;FS=8.108;HaplotypeScore=0.2006;InbreedingCoeff=0.3182;MLEAC=16;MLEAF=0.061;MQ=59.00;MQ0=0;MQRankSum=0.292;QD=24.26;ReadPosRankSum=0.392	GT:AD:DP:GQ:PL	1/1:0,64:64:99:2025,192,0	0/0:16,0:17:39:0,39,442	1/1:0,16:16:39:456,39,0	0/0:52,0:52:99:0,156,1600	0/0:21,0:21:42:0,42,514	0/0:15,0:15:45:0,45,472	0/0:18,0:18:51:0,51,548	0/0:5,0:5:15:0,15,149	0/0:1,0:1:3:0,3,30	0/0:18,0:18:54:0,54,551	0/0:6,0:6:18:0,18,186	0/0:15,0:15:45:0,45,461	0/0:11,1:12:5:0,5,288	./.:.:.:.:.	0/0:18,0:18:54:0,54,551	0/0:29,0:29:81:0,81,841	0/0:11,0:11:33:0,33,345	0/1:1,3:4:19:80,0,19	0/0:9,0:9:18:0,18,229	0/0:13,0:13:36:0,36,380	0/0:9,0:9:27:0,27,290	0/0:22,0:22:63:0,63,644	0/0:31,0:31:81:0,81,881	0/0:22,0:22:60:0,60,641	0/0:1,0:1:3:0,3,33	0/0:20,0:20:57:0,57,595	0/0:13,0:13:39:0,39,388	0/0:5,0:5:15:0,15,155	0/0:5,0:5:15:0,15,161	0/0:29,0:29:81:0,81,857	0/0:9,0:9:24:0,24,239	0/0:6,0:6:18:0,18,174	0/0:18,0:18:48:0,48,524	0/0:4,0:4:12:0,12,117	0/0:14,0:14:42:0,42,434	0/1:6,3:10:68:68,0,164	0/0:11,0:12:27:0,27,310	0/0:9,0:9:27:0,27,272	0/0:27,0:27:81:0,81,831	0/1:2,3:5:47:82,0,47	0/0:6,0:6:18:0,18,194	0/0:14,0:14:42:0,42,420	0/0:13,0:13:36:0,36,380	0/0:18,0:18:51:0,51,526	0/0:21,0:21:57:0,57,615	0/0:40,0:40:93:0,93,1040	1/1:0,16:16:39:446,39,0	0/0:3,0:3:6:0,6,66	./.:.:.:.:.	0/0:6,0:6:15:0,15,156	0/0:3,0:3:9:0,9,89	0/0:4,0:4:12:0,12,118	0/0:2,0:2:6:0,6,57	0/0:3,0:3:9:0,9,92	0/0:7,0:7:21:0,21,206	0/1:6,1:7:10:10,0,160	0/0:3,0:3:9:0,9,92	0/0:4,0:4:12:0,12,126	0/0:3,0:3:6:0,6,78	0/0:5,0:5:15:0,15,151	0/0:3,0:3:9:0,9,89	0/0:2,0:2:6:0,6,62	0/0:7,0:7:21:0,21,213	0/0:2,0:2:6:0,6,59	0/0:3,0:3:9:0,9,92	0/0:5,0:5:15:0,15,148	0/0:4,0:4:12:0,12,121	0/0:3,0:3:9:0,9,92	0/0:3,0:3:9:0,9,95	0/0:4,0:4:12:0,12,120	0/0:1,0:1:3:0,3,26	0/0:3,0:3:9:0,9,80	0/0:3,0:3:9:0,9,86	0/0:9,0:9:27:0,27,255	0/0:7,0:7:21:0,21,210	0/0:7,0:7:21:0,21,205	0/0:3,0:3:9:0,9,89	0/0:2,0:2:6:0,6,62	0/0:1,0:1:3:0,3,31	0/0:3,0:3:9:0,9,88	0/0:2,0:2:6:0,6,61	./.:.:.:.:.	0/0:3,0:3:9:0,9,94	1/1:0,8:8:24:247,24,0	1/1:0,1:1:3:32,3,0	0/0:4,0:4:12:0,12,124	0/0:3,0:3:9:0,9,97	0/0:4,0:4:12:0,12,120	0/0:4,0:4:12:0,12,124	0/0:5,0:5:15:0,15,148	0/0:3,0:3:9:0,9,98	0/0:3,0:3:9:0,9,83	0/0:4,0:4:12:0,12,113	0/0:6,0:6:18:0,18,178	0/0:7,0:7:15:0,15,167	0/0:3,0:3:9:0,9,93	0/0:9,0:9:27:0,27,263	0/0:7,0:7:18:0,18,189	0/0:2,0:2:6:0,6,64	0/0:3,0:3:9:0,9,96	0/0:7,0:7:21:0,21,216	0/0:4,0:4:12:0,12,111	0/0:1,0:1:3:0,3,26	./.:.:.:.:.	0/0:9,0:9:27:0,27,275	0/0:11,0:11:24:0,24,290	0/0:6,0:6:18:0,18,189	0/0:8,0:8:24:0,24,242	0/1:1,2:3:23:55,0,23	0/0:14,0:14:42:0,42,410	0/0:7,0:7:21:0,21,211	0/1:1,2:3:24:57,0,24	0/0:8,0:8:21:0,21,215	0/0:3,0:3:9:0,9,93	0/0:1,0:1:3:0,3,27	0/0:6,0:6:18:0,18,184	0/0:1,0:1:3:0,3,26	0/0:4,0:4:12:0,12,117	0/0:2,0:2:6:0,6,64	0/0:5,0:5:15:0,15,158	0/0:5,0:5:15:0,15,161	0/0:6,0:6:18:0,18,175	0/0:2,0:2:6:0,6,61	0/0:6,0:6:18:0,18,190	0/0:6,0:6:18:0,18,174	0/0:4,0:4:12:0,12,120	0/0:4,0:4:6:0,6,76	0/0:8,0:8:21:0,21,224	0/0:6,0:6:18:0,18,185	0/0:8,0:8:12:0,12,179	0/0:5,0:5:9:0,9,120	0/0:6,0:6:9:0,9,134	0/0:8,0:8:12:0,12,179	0/0:4,0:4:6:0,6,89	./.:.:.:.:.	0/0:2,0:2:3:0,3,45	0/0:8,0:8:24:0,24,237
chr1	45893728	.	T	C	7569.74	.	AC=85;AF=0.324;AN=262;BaseQRankSum=-4.590;DP=974;Dels=0.00;FS=13.609;HaplotypeScore=0.1129;InbreedingCoeff=0.7902;MLEAC=80;MLEAF=0.305;MQ=58.10;MQ0=0;MQRankSum=-0.264;QD=25.92;ReadPosRankSum=1.967	GT:AD:DP:GQ:PL	0/0:49,0:49:99:0,147,1565	1/1:0,19:19:54:547,54,0	0/0:15,0:15:45:0,45,466	0/0:31,0:31:93:0,93,953	0/0:19,0:19:54:0,54,565	0/0:13,0:13:39:0,39,409	0/0:15,0:15:42:0,42,443	0/0:6,0:6:18:0,18,182	0/0:3,0:3:6:0,6,64	0/0:19,0:19:54:0,54,565	0/0:4,0:4:12:0,12,122	1/1:0,15:15:42:434,42,0	0/0:16,0:16:48:0,48,507	0/0:4,0:4:12:0,12,125	0/0:15,0:15:42:0,42,457	0/0:24,0:24:72:0,72,744	0/0:11,0:11:33:0,33,336	0/0:4,0:4:12:0,12,126	1/1:0,14:14:33:374,33,0	1/1:0,7:7:21:208,21,0	0/0:6,0:6:18:0,18,190	0/0:20,0:20:51:0,51,576	1/1:0,13:13:33:366,33,0	1/1:0,19:19:57:548,57,0	0/0:4,0:4:12:0,12,121	0/0:18,0:19:51:0,51,552	0/0:12,0:12:36:0,36,364	0/0:5,0:5:15:0,15,150	0/0:5,0:5:15:0,15,153	0/0:19,0:19:57:0,57,597	0/0:9,0:9:27:0,27,273	0/0:8,0:8:24:0,24,255	0/0:18,0:18:54:0,54,554	0/0:5,0:5:15:0,15,147	1/1:0,18:18:54:526,54,0	0/0:1,0:1:3:0,3,30	1/1:0,13:13:36:376,36,0	0/0:6,0:6:18:0,18,194	0/0:11,0:11:33:0,33,352	0/0:4,0:4:12:0,12,118	0/0:4,0:4:12:0,12,133	0/0:14,0:14:42:0,42,443	0/0:20,0:20:60:0,60,629	1/1:0,11:11:27:300,27,0	1/1:0,15:15:45:451,45,0	1/1:0,18:18:51:537,51,0	0/0:10,0:10:30:0,30,321	0/1:3,5:8:70:136,0,70	0/0:2,0:2:6:0,6,57	0/0:3,0:3:9:0,9,92	0/0:3,0:3:9:0,9,93	0/0:3,0:3:9:0,9,95	0/0:4,0:4:12:0,12,126	0/0:2,0:2:6:0,6,54	1/1:0,7:7:21:207,21,0	0/0:9,0:9:27:0,27,275	1/1:0,3:3:9:97,9,0	1/1:0,2:2:6:61,6,0	./.:.:.:.:.	1/1:0,2:2:6:63,6,0	0/0:5,0:5:12:0,12,129	0/0:3,0:3:9:0,9,93	0/0:7,0:7:21:0,21,220	0/0:5,0:5:15:0,15,152	0/0:12,0:12:36:0,36,371	0/0:7,0:7:21:0,21,217	0/0:7,0:7:18:0,18,201	0/0:3,0:3:9:0,9,96	0/0:3,0:3:9:0,9,93	1/1:0,3:3:9:92,9,0	./.:.:.:.:.	1/1:0,1:1:3:30,3,0	1/1:0,3:3:9:89,9,0	1/1:0,5:5:15:152,15,0	1/1:0,1:1:3:31,3,0	1/1:0,2:2:6:59,6,0	1/1:0,3:3:9:96,9,0	1/1:0,3:3:9:87,9,0	1/1:0,4:4:9:108,9,0	1/1:0,3:3:9:88,9,0	0/0:2,0:2:6:0,6,61	./.:.:.:.:.	0/1:4,1:5:17:17,0,110	0/0:6,0:6:18:0,18,182	0/0:3,0:3:9:0,9,96	0/0:3,0:3:9:0,9,97	0/0:5,0:5:12:0,12,142	0/0:6,0:6:18:0,18,178	0/0:2,0:2:6:0,6,63	0/0:6,0:6:18:0,18,186	0/0:2,0:2:6:0,6,58	0/0:5,0:5:15:0,15,157	0/0:3,0:3:9:0,9,93	0/0:3,0:3:9:0,9,97	0/0:1,0:1:3:0,3,32	0/0:4,0:4:12:0,12,126	0/0:6,0:6:18:0,18,186	0/0:1,0:1:3:0,3,31	0/0:2,0:2:6:0,6,62	0/0:4,0:4:12:0,12,117	0/0:7,0:7:21:0,21,216	0/0:2,0:2:6:0,6,66	0/0:2,0:2:6:0,6,61	1/1:0,4:4:12:127,12,0	1/1:0,3:3:9:89,9,0	1/1:0,4:4:12:123,12,0	0/1:4,1:5:17:17,0,114	1/1:0,9:9:27:270,27,0	0/0:5,0:5:15:0,15,145	0/0:8,0:8:21:0,21,229	0/0:7,0:7:21:0,21,219	0/0:5,0:5:15:0,15,146	0/0:6,0:6:15:0,15,172	0/0:2,0:2:6:0,6,56	0/0:7,0:7:18:0,18,201	0/0:7,0:7:21:0,21,226	0/0:5,0:5:15:0,15,153	1/1:0,5:5:15:146,15,0	1/1:0,1:1:3:32,3,0	1/1:0,4:4:12:126,12,0	1/1:0,3:3:9:90,9,0	1/1:0,3:3:9:90,9,0	1/1:0,5:5:15:153,15,0	1/1:0,4:4:12:122,12,0	1/1:0,11:11:33:325,33,0	1/1:0,4:4:9:108,9,0	1/1:0,3:3:9:89,9,0	1/1:0,3:3:9:93,9,0	1/1:0,4:4:12:124,12,0	./.:.:.:.:.	0/0:2,0:2:3:0,3,45	./.:.:.:.:.	0/0:6,0:6:12:0,12,135	0/0:4,0:4:9:0,9,108	./.:.:.:.:.	0/0:11,0:11:21:0,21,259	0/0:6,0:6:18:0,18,187
chr1	45894548	.	C	G	9390.31	.	AC=153;AF=0.648;AN=236;BaseQRankSum=-0.563;DP=517;Dels=0.00;FS=54.150;HaplotypeScore=0.0854;InbreedingCoeff=0.6763;MLEAC=156;MLEAF=0.661;MQ=58.55;MQ0=0;MQRankSum=0.102;QD=28.28;ReadPosRankSum=4.997	GT:AD:DP:GQ:PL	1/1:0,17:17:48:534,48,0	0/0:21,0:21:63:0,63,640	1/1:0,8:8:24:255,24,0	1/1:0,29:29:75:842,75,0	1/1:0,9:9:27:281,27,0	1/1:0,3:3:9:96,9,0	1/1:0,7:7:21:220,21,0	1/1:0,2:2:6:61,6,0	1/1:0,3:3:9:92,9,0	1/1:0,3:3:6:62,6,0	1/1:0,1:1:3:33,3,0	0/0:3,0:3:9:0,9,97	1/1:0,9:9:21:250,21,0	1/1:0,1:1:3:33,3,0	1/1:0,8:8:24:249,24,0	1/1:0,4:4:12:127,12,0	1/1:0,9:9:27:282,27,0	./.:.:.:.:.	./.:.:.:.:.	0/0:1,0:1:3:0,3,32	0/0:1,0:1:3:0,3,33	1/1:0,7:7:21:220,21,0	0/0:8,0:8:21:0,21,233	0/0:6,0:6:18:0,18,182	1/1:0,1:1:3:33,3,0	1/1:0,7:7:18:202,18,0	1/1:0,12:12:36:379,36,0	1/1:0,2:2:6:66,6,0	1/1:0,3:3:9:96,9,0	1/1:0,10:10:27:294,27,0	1/1:0,2:2:6:65,6,0	1/1:0,4:4:9:97,9,0	1/1:0,9:9:27:271,27,0	./.:.:.:.:.	0/0:4,0:4:12:0,12,122	1/1:0,2:2:6:61,6,0	0/0:7,0:7:21:0,21,217	1/1:0,4:4:9:106,9,0	1/1:0,3:3:9:97,9,0	./.:.:.:.:.	1/1:0,3:3:9:96,9,0	1/1:0,7:7:18:186,18,0	1/1:0,9:9:24:253,24,0	0/0:10,0:10:30:0,30,299	0/0:9,0:9:27:0,27,273	1/1:0,7:7:18:200,18,0	1/1:0,8:8:24:249,24,0	0/1:1,1:2:21:25,0,21	1/1:0,3:3:9:90,9,0	1/1:0,5:5:15:161,15,0	1/1:0,2:2:6:66,6,0	1/1:0,2:2:6:63,6,0	./.:.:.:.:.	1/1:0,3:3:9:97,9,0	0/0:3,0:3:9:0,9,89	1/1:0,2:2:6:62,6,0	./.:.:.:.:.	0/0:5,0:5:15:0,15,151	./.:.:.:.:.	0/0:1,0:1:3:0,3,31	1/1:0,3:3:9:97,9,0	./.:.:.:.:.	1/1:0,5:5:12:137,12,0	1/1:0,2:2:6:63,6,0	1/1:0,7:7:21:223,21,0	1/1:0,5:5:15:159,15,0	1/1:0,1:1:3:32,3,0	1/1:0,4:4:12:118,12,0	1/1:0,2:2:6:62,6,0	1/1:0,1:1:3:31,3,0	./.:.:.:.:.	0/0:4,0:4:12:0,12,128	0/0:2,0:2:6:0,6,61	0/0:1,0:1:3:0,3,30	0/0:3,0:3:9:0,9,92	0/0:3,0:3:9:0,9,95	0/0:1,0:1:3:0,3,32	0/0:4,0:4:12:0,12,124	0/0:1,0:1:3:0,3,30	0/0:7,0:7:21:0,21,210	./.:.:.:.:.	0/0:3,0:3:9:0,9,93	0/0:5,0:5:15:0,15,158	1/1:0,4:4:12:126,12,0	1/1:0,2:2:6:57,6,0	1/1:0,1:1:3:32,3,0	1/1:0,2:2:6:65,6,0	1/1:0,4:4:12:126,12,0	1/1:0,1:1:3:34,3,0	1/1:0,1:1:3:32,3,0	1/1:0,1:1:3:31,3,0	1/1:0,1:1:3:31,3,0	1/1:0,3:3:9:91,9,0	1/1:0,1:1:3:31,3,0	1/1:0,2:2:6:63,6,0	1/1:0,1:1:3:30,3,0	./.:.:.:.:.	1/1:0,2:2:3:33,3,0	1/1:0,4:4:12:125,12,0	./.:.:.:.:.	1/1:0,3:3:9:87,9,0	1/1:0,2:2:6:61,6,0	./.:.:.:.:.	0/0:1,0:1:3:0,3,34	0/0:2,0:2:6:0,6,60	0/0:2,0:2:6:0,6,59	1/1:0,3:3:9:93,9,0	0/0:3,0:3:9:0,9,95	./.:.:.:.:.	1/1:0,2:2:6:60,6,0	1/1:0,2:2:3:32,3,0	./.:.:.:.:.	1/1:0,5:5:15:157,15,0	1/1:0,3:3:9:92,9,0	1/1:0,7:7:21:224,21,0	1/1:0,1:1:3:32,3,0	1/1:0,3:3:9:92,9,0	0/0:2,0:2:6:0,6,59	0/0:2,0:2:6:0,6,61	0/0:1,0:1:3:0,3,33	0/0:4,0:4:12:0,12,122	0/0:2,0:2:6:0,6,61	0/0:5,0:5:12:0,12,135	0/0:6,0:6:18:0,18,186	0/0:3,0:3:6:0,6,77	0/0:1,0:1:3:0,3,30	0/0:5,0:5:15:0,15,162	0/0:3,0:3:9:0,9,93	./.:.:.:.:.	1/1:0,4:4:6:89,6,0	./.:.:.:.:.	0/0:2,0:2:3:0,3,45	./.:.:.:.:.	1/1:0,3:3:9:90,9,0	./.:.:.:.:.	1/1:0,1:1:3:28,3,0	0/0:28,0:28:84:0,84,908
chr1	45894631	.	A	G	11707.8	.	AC=166;AF=0.654;AN=254;BaseQRankSum=3.039;DP=620;Dels=0.00;FS=13.921;HaplotypeScore=0.1825;InbreedingCoeff=0.6857;MLEAC=166;MLEAF=0.654;MQ=57.96;MQ0=0;MQRankSum=2.051;QD=28.84;ReadPosRankSum=4.327	GT:AD:DP:GQ:PL	1/1:0,29:29:81:891,81,0	0/0:18,0:18:51:0,51,528	1/1:0,6:6:18:191,18,0	1/1:0,26:26:78:820,78,0	1/1:0,13:13:39:405,39,0	1/1:0,10:10:30:312,30,0	1/1:1,12:13:36:374,36,0	1/1:0,2:2:6:64,6,0	1/1:0,1:1:3:34,3,0	1/1:0,5:5:15:159,15,0	1/1:0,2:2:6:61,6,0	0/0:9,0:9:27:0,27,265	1/1:0,11:11:30:314,30,0	1/1:0,1:1:3:33,3,0	1/1:0,9:9:27:281,27,0	1/1:0,7:7:18:198,18,0	1/1:0,11:11:24:292,24,0	1/1:0,3:3:9:94,9,0	0/0:4,0:4:12:0,12,118	0/0:8,0:8:18:0,18,205	0/0:5,0:5:15:0,15,159	1/1:0,10:10:27:280,27,0	0/0:7,0:7:21:0,21,207	0/0:8,0:8:24:0,24,242	1/1:0,2:2:6:67,6,0	1/1:0,9:9:24:266,24,0	1/1:0,6:6:18:184,18,0	1/1:0,3:3:9:86,9,0	1/1:0,2:2:6:67,6,0	1/1:0,15:15:42:458,42,0	1/1:0,5:5:15:158,15,0	1/1:0,3:3:9:97,9,0	1/1:1,12:13:7:350,7,0	1/1:0,3:3:9:95,9,0	0/0:11,0:11:33:0,33,328	1/1:0,7:7:21:214,21,0	0/0:7,0:7:21:0,21,217	1/1:0,4:4:9:106,9,0	1/1:0,6:6:18:189,18,0	1/1:0,1:1:3:33,3,0	1/1:0,2:2:6:66,6,0	1/1:0,7:7:21:232,21,0	1/1:0,11:11:33:344,33,0	0/0:11,0:11:30:0,30,321	0/0:9,0:9:27:0,27,279	1/1:0,9:9:27:278,27,0	1/1:0,10:10:30:315,30,0	0/1:1,1:2:25:26,0,25	1/1:0,3:3:9:95,9,0	1/1:0,8:8:24:246,24,0	0/0:4,0:4:9:0,9,101	1/1:0,1:1:3:32,3,0	1/1:0,2:2:6:61,6,0	1/1:0,1:1:3:32,3,0	0/0:4,0:4:12:0,12,122	1/1:0,5:5:15:163,15,0	0/0:1,0:1:3:0,3,31	0/0:5,0:5:12:0,12,134	1/1:0,2:2:6:63,6,0	0/0:4,0:4:12:0,12,117	1/1:0,3:3:9:95,9,0	1/1:0,1:1:3:33,3,0	1/1:0,3:3:9:92,9,0	1/1:0,1:1:3:30,3,0	1/1:0,3:3:9:98,9,0	1/1:0,3:3:9:91,9,0	1/1:0,1:1:3:32,3,0	1/1:0,4:4:9:106,9,0	1/1:0,1:1:3:33,3,0	1/1:0,1:1:3:33,3,0	0/0:2,0:2:6:0,6,61	0/0:2,0:2:6:0,6,57	./.:.:.:.:.	0/0:2,0:2:6:0,6,57	0/0:6,0:6:18:0,18,181	0/0:4,0:4:12:0,12,117	0/0:1,0:1:3:0,3,32	./.:.:.:.:.	0/0:2,0:2:6:0,6,63	0/0:3,0:3:9:0,9,88	./.:.:.:.:.	0/0:4,0:4:12:0,12,122	0/0:1,0:1:3:0,3,31	1/1:0,4:4:12:122,12,0	1/1:1,2:3:6:63,6,0	0/1:1,1:2:25:25,0,26	1/1:0,5:5:15:159,15,0	1/1:0,9:9:27:286,27,0	1/1:0,5:5:15:148,15,0	1/1:0,1:1:3:31,3,0	1/1:0,1:1:3:33,3,0	1/1:0,1:1:3:33,3,0	1/1:0,1:1:3:31,3,0	./.:.:.:.:.	1/1:0,1:1:3:31,3,0	1/1:0,4:4:12:120,12,0	1/1:0,3:3:9:97,9,0	1/1:0,2:2:6:65,6,0	1/1:0,3:3:6:75,6,0	1/1:0,4:4:12:122,12,0	1/1:0,2:2:6:65,6,0	1/1:0,1:1:3:32,3,0	1/1:0,2:2:6:61,6,0	0/0:2,0:2:6:0,6,55	0/0:1,0:1:3:0,3,31	0/0:2,0:2:6:0,6,61	1/1:0,3:3:9:96,9,0	0/0:2,0:2:6:0,6,59	1/1:0,4:4:12:126,12,0	1/1:0,4:4:9:110,9,0	1/1:0,4:4:12:124,12,0	1/1:0,4:4:12:130,12,0	1/1:0,2:2:6:65,6,0	1/1:0,1:1:3:32,3,0	1/1:0,1:1:3:34,3,0	1/1:0,4:4:12:128,12,0	1/1:0,1:1:3:30,3,0	0/0:2,0:2:6:0,6,57	0/0:3,0:3:9:0,9,89	0/0:3,0:3:9:0,9,95	0/0:2,0:2:6:0,6,61	./.:.:.:.:.	0/0:6,0:6:18:0,18,184	0/0:4,0:4:12:0,12,124	0/0:3,0:3:9:0,9,91	0/0:7,0:7:21:0,21,201	0/0:6,0:6:15:0,15,164	0/0:2,0:2:6:0,6,59	0/0:2,0:2:6:0,6,62	1/1:0,2:2:3:45,3,0	./.:.:.:.:.	0/0:2,0:2:3:0,3,45	./.:.:.:.:.	./.:.:.:.:.	./.:.:.:.:.	./.:.:.:.:.	0/0:23,0:23:69:0,69,776
chr1	45894720	.	A	T	16632.3	.	AC=177;AF=0.660;AN=268;BaseQRankSum=-2.935;DP=851;Dels=0.00;FS=5.742;HaplotypeScore=0.1211;InbreedingCoeff=0.7251;MLEAC=178;MLEAF=0.664;MQ=57.19;MQ0=0;MQRankSum=-0.544;QD=28.38;ReadPosRankSum=-1.163	GT:AD:DP:GQ:PL	1/1:0,41:41:99:1273,123,0	0/0:13,0:13:33:0,33,371	1/1:0,7:7:18:202,18,0	1/1:0,39:39:99:1155,117,0	1/1:0,15:15:39:425,39,0	1/1:0,12:12:33:351,33,0	1/1:0,18:18:48:511,48,0	1/1:0,3:3:9:94,9,0	0/1:1,3:4:20:82,0,20	1/1:0,10:10:30:305,30,0	1/1:0,3:3:9:92,9,0	0/0:13,0:13:33:0,33,369	1/1:0,13:13:33:359,33,0	1/1:0,2:2:6:63,6,0	1/1:0,14:14:42:407,42,0	1/1:0,14:14:42:427,42,0	1/1:0,15:15:42:434,42,0	1/1:0,1:1:3:31,3,0	0/0:5,0:5:15:0,15,152	0/0:11,0:11:27:0,27,282	0/0:4,0:4:9:0,9,95	1/1:0,8:8:24:238,24,0	0/0:15,0:15:45:0,45,454	0/0:13,0:13:33:0,33,371	1/1:0,3:3:9:87,9,0	1/1:0,15:15:39:429,39,0	1/1:0,11:11:33:334,33,0	1/1:0,1:1:3:32,3,0	1/1:0,8:8:24:249,24,0	1/1:0,18:18:51:544,51,0	1/1:0,5:5:15:158,15,0	1/1:0,3:3:9:95,9,0	1/1:0,17:17:45:487,45,0	1/1:0,3:3:9:94,9,0	0/0:14,0:14:36:0,36,400	1/1:0,6:6:18:183,18,0	0/0:14,0:14:36:0,36,397	1/1:0,5:5:15:152,15,0	1/1:0,7:7:21:210,21,0	1/1:0,2:2:6:65,6,0	1/1:0,1:1:3:22,3,0	1/1:0,12:12:36:361,36,0	1/1:0,13:13:39:405,39,0	0/0:19,0:19:54:0,54,579	0/0:7,0:7:21:0,21,217	1/1:0,14:14:36:375,36,0	1/1:0,4:4:12:125,12,0	0/0:1,0:1:3:0,3,32	1/1:0,2:2:6:63,6,0	1/1:0,7:7:15:181,15,0	1/1:0,2:2:6:61,6,0	1/1:0,3:3:9:91,9,0	./.:.:.:.:.	1/1:0,5:5:15:158,15,0	0/0:8,0:8:24:0,24,249	1/1:0,6:6:18:185,18,0	0/0:5,0:5:12:0,12,136	0/0:4,0:4:12:0,12,117	1/1:0,5:5:12:136,12,0	0/0:8,0:8:24:0,24,245	1/1:0,1:1:3:30,3,0	1/1:0,4:4:9:110,9,0	1/1:0,12:12:36:373,36,0	1/1:0,6:6:18:181,18,0	1/1:0,2:2:6:49,6,0	1/1:0,3:3:9:94,9,0	1/1:0,2:2:6:59,6,0	1/1:0,1:1:3:32,3,0	1/1:0,5:5:12:136,12,0	1/1:0,7:7:21:210,21,0	0/0:2,0:2:6:0,6,59	0/0:3,0:3:9:0,9,89	0/0:2,0:2:6:0,6,65	0/0:4,0:4:12:0,12,121	0/0:3,0:3:9:0,9,89	./.:.:.:.:.	0/0:2,0:2:6:0,6,64	./.:.:.:.:.	0/0:2,0:2:6:0,6,63	0/0:4,0:4:12:0,12,128	1/1:0,2:2:6:61,6,0	0/0:1,0:1:3:0,3,29	0/0:3,0:3:9:0,9,97	1/1:0,2:2:6:57,6,0	1/1:0,1:1:3:32,3,0	0/1:1,7:8:9:199,0,9	1/1:0,3:3:9:95,9,0	1/1:0,21:21:63:622,63,0	1/1:0,6:6:18:180,18,0	1/1:0,3:3:9:93,9,0	1/1:0,2:2:6:62,6,0	1/1:0,3:3:6:77,6,0	1/1:0,1:1:3:30,3,0	1/1:0,1:1:3:31,3,0	1/1:0,2:2:6:63,6,0	1/1:0,4:4:12:118,12,0	1/1:0,5:5:15:160,15,0	1/1:0,3:3:9:90,9,0	1/1:0,1:1:3:31,3,0	1/1:0,1:1:3:32,3,0	1/1:0,11:11:33:339,33,0	1/1:0,1:1:3:32,3,0	1/1:0,3:3:9:92,9,0	0/0:2,0:2:6:0,6,57	0/0:2,0:2:6:0,6,64	0/0:3,0:3:9:0,9,92	0/1:1,3:4:22:79,0,22	0/0:8,0:8:24:0,24,249	1/1:0,4:4:12:131,12,0	1/1:0,4:4:12:128,12,0	1/1:0,7:7:21:214,21,0	1/1:0,4:4:12:128,12,0	1/1:0,8:8:24:246,24,0	1/1:0,2:2:6:64,6,0	1/1:0,4:4:12:124,12,0	1/1:0,6:6:18:187,18,0	1/1:0,4:4:12:118,12,0	0/0:5,0:5:15:0,15,154	0/0:1,0:1:3:0,3,32	0/0:3,0:3:9:0,9,97	0/0:5,0:5:15:0,15,158	0/0:5,0:5:15:0,15,155	0/0:2,0:2:6:0,6,63	0/0:2,0:2:6:0,6,61	0/0:5,0:5:15:0,15,155	0/0:3,0:3:9:0,9,97	0/0:10,0:10:27:0,27,288	0/0:3,0:3:9:0,9,93	0/0:3,0:3:9:0,9,92	1/1:0,2:2:3:45,3,0	1/1:0,4:4:6:89,6,0	0/0:6,0:6:9:0,9,134	1/1:0,4:4:6:89,6,0	1/1:0,2:2:3:45,3,0	1/1:0,2:2:3:45,3,0	1/1:0,1:1:3:31,3,0	0/0:17,0:17:51:0,51,582
chr1	45894856	.	C	G	14537	.	AC=173;AF=0.665;AN=260;BaseQRankSum=-4.530;DP=770;Dels=0.00;FS=2.277;HaplotypeScore=0.2043;InbreedingCoeff=0.7052;MLEAC=173;MLEAF=0.665;MQ=57.44;MQ0=1;MQRankSum=-0.002;QD=28.12;ReadPosRankSum=-0.200	GT:AD:DP:GQ:PL	1/1:0,17:17:51:526,51,0	0/0:22,0:22:60:0,60,637	1/1:0,12:12:36:361,36,0	1/1:0,21:21:63:636,63,0	1/1:0,12:12:36:376,36,0	1/1:0,7:7:18:198,18,0	1/1:0,13:13:36:383,36,0	1/1:0,2:2:6:67,6,0	1/1:0,1:1:3:33,3,0	1/1:0,16:16:45:477,45,0	1/1:0,3:3:9:96,9,0	0/0:8,0:8:24:0,24,262	1/1:0,12:12:33:353,33,0	1/1:0,3:3:9:99,9,0	1/1:0,17:17:48:509,48,0	1/1:0,20:20:60:602,60,0	1/1:0,9:9:24:254,24,0	1/1:0,3:3:9:99,9,0	0/0:9,0:9:27:0,27,278	0/0:9,0:9:27:0,27,286	0/0:5,0:5:15:0,15,167	1/1:0,12:12:33:343,33,0	0/0:7,0:7:21:0,21,223	0/0:14,0:14:42:0,42,445	1/1:0,3:3:9:95,9,0	1/1:0,18:18:45:473,45,0	1/1:0,11:11:33:331,33,0	1/1:0,2:2:6:66,6,0	1/1:0,2:2:6:52,6,0	1/1:0,13:13:33:368,33,0	1/1:0,9:9:27:289,27,0	1/1:0,5:5:15:165,15,0	1/1:0,19:19:51:551,51,0	1/1:0,1:1:3:32,3,0	0/0:11,0:11:33:0,33,337	1/1:0,5:5:15:165,15,0	0/0:9,0:9:21:0,21,248	1/1:0,3:3:9:90,9,0	1/1:0,12:12:33:360,33,0	1/1:0,2:2:6:58,6,0	1/1:0,1:1:3:33,3,0	1/1:0,8:8:24:245,24,0	1/1:0,15:15:39:430,39,0	0/0:9,0:9:27:0,27,278	0/0:11,0:11:24:0,24,292	1/1:0,16:16:39:423,39,0	1/1:0,8:8:24:246,24,0	0/1:1,1:2:26:26,0,27	1/1:0,1:1:3:30,3,0	1/1:0,7:7:21:214,21,0	./.:.:.:.:.	1/1:0,2:2:6:63,6,0	1/1:0,4:4:12:122,12,0	1/1:0,1:1:3:30,3,0	0/0:4,0:4:12:0,12,126	1/1:0,7:7:21:222,21,0	0/0:1,0:1:3:0,3,32	0/0:2,0:2:6:0,6,59	1/1:0,1:1:3:32,3,0	0/0:7,0:7:18:0,18,202	1/1:0,1:1:3:31,3,0	1/1:0,6:6:15:166,15,0	1/1:0,6:6:15:166,15,0	1/1:0,4:4:12:130,12,0	1/1:0,2:2:6:62,6,0	1/1:0,2:2:6:64,6,0	1/1:0,6:6:18:186,18,0	1/1:0,3:3:9:92,9,0	1/1:0,2:2:6:63,6,0	./.:.:.:.:.	0/0:1,0:1:3:0,3,31	./.:.:.:.:.	0/0:3,0:3:9:0,9,100	0/0:1,0:1:3:0,3,32	0/0:2,0:2:6:0,6,65	0/0:3,0:3:9:0,9,97	0/0:3,0:3:9:0,9,90	0/0:5,0:5:15:0,15,158	0/0:2,0:2:6:0,6,63	0/0:3,0:3:6:0,6,73	./.:.:.:.:.	./.:.:.:.:.	0/0:5,0:5:15:0,15,156	1/1:0,2:2:6:54,6,0	1/1:0,2:2:6:59,6,0	0/1:1,3:4:21:84,0,21	1/1:0,2:2:6:65,6,0	1/1:0,19:19:57:585,57,0	1/1:0,3:3:9:95,9,0	1/1:0,3:3:9:96,9,0	1/1:0,2:2:6:60,6,0	1/1:0,1:1:3:30,3,0	1/1:0,4:4:9:105,9,0	1/1:0,1:1:3:32,3,0	1/1:0,3:3:6:75,6,0	1/1:0,5:5:15:138,15,0	1/1:0,5:5:12:108,12,0	./.:.:.:.:.	1/1:0,2:2:6:60,6,0	1/1:0,4:4:12:120,12,0	1/1:0,6:6:18:194,18,0	1/1:0,2:2:6:61,6,0	1/1:0,1:1:3:32,3,0	0/0:1,0:1:3:0,3,32	0/0:2,0:2:6:0,6,62	0/0:4,0:4:9:0,9,108	0/1:1,1:2:24:24,0,26	0/0:7,0:7:21:0,21,213	1/1:0,5:5:15:158,15,0	1/1:0,3:3:9:93,9,0	1/1:0,5:5:15:150,15,0	1/1:0,5:5:15:162,15,0	1/1:0,7:7:21:218,21,0	1/1:0,2:2:6:62,6,0	1/1:0,4:4:12:125,12,0	1/1:0,3:3:9:93,9,0	1/1:0,2:2:6:62,6,0	0/0:2,0:2:6:0,6,63	0/0:4,0:4:12:0,12,120	0/0:4,0:4:12:0,12,121	0/0:3,0:3:9:0,9,96	./.:.:.:.:.	0/0:4,0:4:12:0,12,127	0/0:7,0:7:15:0,15,164	0/0:9,0:9:21:0,21,239	0/0:3,0:3:9:0,9,89	0/0:3,0:3:9:0,9,97	0/0:2,0:2:6:0,6,59	0/0:1,0:1:3:0,3,33	1/1:0,2:4:3:45,3,0	1/1:0,4:4:6:89,6,0	0/0:13,0:13:21:0,21,298	1/1:0,2:2:3:45,3,0	1/1:0,4:4:6:89,6,0	1/1:0,2:2:3:45,3,0	1/1:0,2:2:3:44,3,0	0/0:28,0:28:84:0,84,936
chr1	45894863	.	A	G	15561.5	.	AC=173;AF=0.655;AN=264;BaseQRankSum=3.541;DP=819;Dels=0.00;FS=6.223;HaplotypeScore=0.0980;InbreedingCoeff=0.7164;MLEAC=172;MLEAF=0.652;MQ=57.54;MQ0=1;MQRankSum=0.580;QD=28.92;ReadPosRankSum=1.316	GT:AD:DP:GQ:PL	1/1:0,18:18:54:571,54,0	0/0:20,0:20:57:0,57,607	1/1:0,13:13:39:415,39,0	1/1:0,22:22:66:696,66,0	1/1:0,14:14:42:447,42,0	1/1:0,8:8:21:234,21,0	1/1:0,14:14:39:426,39,0	1/1:0,2:2:6:64,6,0	1/1:0,1:1:3:29,3,0	1/1:0,16:16:45:499,45,0	1/1:0,3:3:9:97,9,0	0/0:9,0:9:27:0,27,284	1/1:0,13:13:39:410,39,0	1/1:0,3:3:9:98,9,0	1/1:0,15:15:42:458,42,0	1/1:0,20:20:60:640,60,0	1/1:0,10:10:27:302,27,0	1/1:0,3:3:9:97,9,0	0/0:7,0:7:21:0,21,198	0/0:6,0:6:18:0,18,180	0/0:6,0:6:18:0,18,188	1/1:0,13:14:36:396,36,0	0/0:10,0:10:27:0,27,293	0/0:16,0:16:48:0,48,507	1/1:0,3:3:9:96,9,0	1/1:0,19:19:51:566,51,0	1/1:0,13:13:39:407,39,0	1/1:0,1:1:3:33,3,0	1/1:0,2:2:3:30,3,0	1/1:0,14:14:36:410,36,0	1/1:0,9:9:27:283,27,0	1/1:0,6:6:18:191,18,0	1/1:0,19:19:51:574,51,0	./.:.:.:.:.	0/0:12,0:12:36:0,36,377	1/1:0,5:5:15:164,15,0	0/0:12,0:12:33:0,33,356	1/1:0,4:4:9:113,9,0	1/1:0,11:11:30:334,30,0	1/1:0,1:1:3:33,3,0	1/1:0,1:1:3:33,3,0	1/1:0,9:9:27:281,27,0	1/1:0,15:15:36:417,36,0	0/0:11,0:11:33:0,33,334	0/0:16,0:16:39:0,39,450	1/1:0,14:14:39:411,39,0	1/1:0,9:9:27:285,27,0	0/1:1,1:2:26:27,0,26	1/1:0,1:1:3:32,3,0	1/1:0,6:6:18:192,18,0	./.:.:.:.:.	1/1:0,2:2:6:62,6,0	1/1:0,4:4:12:128,12,0	1/1:0,1:1:3:32,3,0	0/0:4,0:4:12:0,12,128	1/1:0,7:7:21:224,21,0	0/0:1,0:1:3:0,3,32	0/0:3,0:3:9:0,9,95	1/1:0,1:1:3:30,3,0	0/0:8,0:8:21:0,21,232	1/1:0,1:1:3:32,3,0	1/1:0,7:7:18:208,18,0	1/1:0,8:8:18:198,18,0	1/1:0,4:4:12:124,12,0	1/1:0,2:2:6:64,6,0	1/1:0,2:2:6:64,6,0	1/1:0,6:6:18:192,18,0	1/1:0,3:3:9:98,9,0	1/1:0,2:2:6:61,6,0	./.:.:.:.:.	0/0:1,0:1:3:0,3,28	./.:.:.:.:.	0/0:4,0:4:12:0,12,134	0/0:1,0:1:3:0,3,31	0/0:3,0:3:9:0,9,97	0/0:3,0:3:9:0,9,92	0/0:4,0:4:12:0,12,124	0/0:6,0:6:18:0,18,178	0/0:3,0:3:9:0,9,89	0/0:5,0:5:12:0,12,139	1/1:0,1:1:3:29,3,0	0/0:1,0:1:3:0,3,33	0/0:4,0:4:12:0,12,129	1/1:0,2:2:6:65,6,0	1/1:0,2:2:6:65,6,0	0/1:1,3:4:20:85,0,20	1/1:0,2:2:6:59,6,0	1/1:0,19:19:57:568,57,0	1/1:0,4:4:12:128,12,0	1/1:0,5:5:15:154,15,0	1/1:0,2:2:6:67,6,0	1/1:0,1:1:3:32,3,0	1/1:0,4:4:12:124,12,0	1/1:0,2:2:6:65,6,0	1/1:0,3:3:6:75,6,0	1/1:0,5:5:15:148,15,0	1/1:0,4:4:12:109,12,0	./.:.:.:.:.	1/1:0,2:2:6:64,6,0	1/1:0,4:4:12:125,12,0	1/1:0,5:5:15:163,15,0	1/1:0,2:2:6:65,6,0	1/1:0,1:1:3:32,3,0	0/0:2,0:2:6:0,6,65	0/0:2,0:2:6:0,6,61	0/0:5,0:5:12:0,12,143	0/1:1,1:2:25:26,0,25	0/0:9,0:9:27:0,27,262	1/1:0,5:5:15:153,15,0	1/1:0,3:3:9:90,9,0	1/1:0,5:5:15:155,15,0	1/1:0,5:5:15:153,15,0	1/1:0,8:8:24:251,24,0	1/1:0,2:2:6:64,6,0	1/1:0,6:6:18:189,18,0	1/1:0,5:5:15:152,15,0	1/1:0,2:2:6:64,6,0	0/0:2,0:2:6:0,6,63	0/0:5,0:5:15:0,15,161	0/0:4,0:4:12:0,12,122	0/0:3,0:3:9:0,9,93	0/0:1,0:1:3:0,3,33	0/0:4,0:4:12:0,12,123	0/0:7,0:7:15:0,15,182	0/0:8,0:8:18:0,18,213	0/0:3,0:3:9:0,9,92	0/0:4,0:4:12:0,12,125	0/0:2,0:2:6:0,6,63	0/0:1,0:1:3:0,3,31	1/1:2,2:4:3:45,3,0	1/1:0,4:4:6:89,6,0	0/0:13,0:13:21:0,21,298	1/1:0,2:2:3:45,3,0	1/1:0,4:4:6:89,6,0	1/1:0,2:2:3:45,3,0	1/1:0,2:2:3:45,3,0	0/0:30,0:30:90:0,90,1010
chr1	45895230	.	C	T	11146	.	AC=146;AF=0.613;AN=238;BaseQRankSum=-8.644;DP=715;Dels=0.00;FS=3.487;HaplotypeScore=0.0486;InbreedingCoeff=0.7364;MLEAC=145;MLEAF=0.609;MQ=58.62;MQ0=0;MQRankSum=0.440;QD=27.19;ReadPosRankSum=-3.041	GT:AD:DP:GQ:PL	1/1:0,3:3:9:97,9,0	0/0:15,0:15:45:0,45,480	1/1:0,19:19:48:539,48,0	1/1:0,27:27:78:809,78,0	1/1:0,8:8:24:244,24,0	1/1:0,3:3:9:91,9,0	1/1:0,6:6:15:166,15,0	1/1:0,1:1:3:33,3,0	1/1:0,1:1:3:33,3,0	1/1:0,10:10:27:288,27,0	./.:.:.:.:.	0/0:13,0:13:36:0,36,394	1/1:0,18:18:54:560,54,0	1/1:0,3:3:9:96,9,0	1/1:0,19:19:54:556,54,0	1/1:0,8:8:21:229,21,0	1/1:0,10:10:24:261,24,0	./.:.:.:.:.	0/0:3,0:3:6:0,6,75	0/0:3,0:3:6:0,6,79	0/0:2,0:2:6:0,6,64	1/1:0,5:5:12:136,12,0	0/0:5,0:5:12:0,12,138	0/0:10,0:10:27:0,27,303	./.:.:.:.:.	1/1:0,22:22:57:622,57,0	1/1:0,11:11:30:324,30,0	./.:.:.:.:.	./.:.:.:.:.	1/1:0,6:6:15:164,15,0	./.:.:.:.:.	1/1:0,2:2:6:55,6,0	1/1:0,4:4:9:107,9,0	./.:.:.:.:.	0/0:16,0:16:45:0,45,482	./.:.:.:.:.	0/0:19,0:19:48:0,48,551	1/1:0,2:2:6:62,6,0	1/1:0,12:12:33:353,33,0	1/1:0,2:2:6:66,6,0	1/1:0,1:1:3:32,3,0	1/1:0,7:7:18:192,18,0	1/1:0,16:16:39:443,39,0	0/0:20,0:20:51:0,51,583	0/0:19,0:19:57:0,57,592	1/1:0,10:10:24:268,24,0	1/1:0,8:8:21:224,21,0	0/0:1,0:1:3:0,3,33	1/1:0,3:3:9:92,9,0	1/1:0,15:15:36:405,36,0	./.:.:.:.:.	1/1:0,2:2:6:62,6,0	1/1:0,4:4:12:120,12,0	1/1:0,7:7:15:181,15,0	0/0:3,0:3:9:0,9,92	1/1:0,1:1:3:32,3,0	0/0:9,0:9:27:0,27,277	0/0:3,0:3:9:0,9,93	1/1:0,4:4:9:104,9,0	0/0:4,0:4:9:0,9,106	1/1:0,2:2:3:45,3,0	1/1:0,4:4:12:118,12,0	1/1:0,10:10:27:286,27,0	1/1:0,2:2:6:63,6,0	1/1:0,2:2:3:45,3,0	1/1:0,2:2:6:62,6,0	1/1:0,2:2:6:63,6,0	1/1:0,3:3:9:91,9,0	1/1:0,2:2:3:45,3,0	./.:.:.:.:.	0/0:5,0:5:15:0,15,153	0/0:2,0:2:6:0,6,65	0/0:2,0:2:6:0,6,63	0/0:10,0:10:30:0,30,321	0/0:4,0:4:12:0,12,125	0/0:1,0:1:3:0,3,32	0/0:2,0:2:6:0,6,64	0/0:7,0:7:18:0,18,201	./.:.:.:.:.	0/0:1,0:1:3:0,3,31	1/1:0,3:3:6:74,6,0	0/0:1,0:1:3:0,3,31	0/0:2,0:2:6:0,6,63	1/1:0,4:4:9:90,9,0	1/1:0,7:7:21:202,21,0	1/1:0,2:2:6:53,6,0	1/1:0,3:3:6:74,6,0	1/1:0,1:1:3:32,3,0	1/1:0,7:7:15:184,15,0	./.:.:.:.:.	1/1:0,1:1:3:32,3,0	1/1:0,2:2:6:63,6,0	1/1:0,8:8:24:248,24,0	1/1:0,4:4:12:123,12,0	./.:.:.:.:.	./.:.:.:.:.	1/1:0,2:2:6:43,6,0	1/1:0,4:4:12:124,12,0	1/1:0,3:3:6:76,6,0	1/1:0,1:1:3:32,3,0	./.:.:.:.:.	1/1:0,2:2:6:60,6,0	1/1:0,4:4:12:125,12,0	0/0:3,0:3:9:0,9,96	0/0:4,0:4:9:0,9,109	0/0:3,0:3:9:0,9,95	0/0:1,0:1:3:0,3,32	0/0:8,0:8:24:0,24,248	1/1:0,1:1:3:31,3,0	1/1:0,2:2:6:58,6,0	1/1:0,7:7:21:213,21,0	1/1:0,1:1:3:32,3,0	1/1:0,8:8:21:232,21,0	1/1:0,1:1:3:32,3,0	1/1:0,7:7:18:200,18,0	1/1:0,1:1:3:32,3,0	1/1:0,7:7:21:210,21,0	0/0:9,0:9:27:0,27,283	0/0:1,0:1:3:0,3,32	0/0:2,0:2:6:0,6,58	0/0:5,0:5:15:0,15,159	0/0:9,0:9:27:0,27,275	0/0:16,0:16:42:0,42,472	0/0:7,0:7:21:0,21,223	0/0:9,0:9:27:0,27,283	0/0:6,0:6:18:0,18,189	0/0:1,0:1:3:0,3,32	0/0:7,0:7:21:0,21,217	0/0:4,0:4:12:0,12,126	1/1:0,4:4:6:89,6,0	1/1:0,2:2:3:45,3,0	0/0:3,0:3:6:0,6,77	./.:.:.:.:.	1/1:0,2:2:3:45,3,0	./.:.:.:.:.	./.:.:.:.:.	0/0:25,0:25:75:0,75,837
chr1	45895274	.	A	C	8667.17	.	AC=140;AF=0.619;AN=226;BaseQRankSum=5.648;DP=548;Dels=0.00;FS=4.136;HaplotypeScore=0.1371;InbreedingCoeff=0.7116;MLEAC=135;MLEAF=0.597;MQ=58.59;MQ0=0;MQRankSum=-1.593;QD=28.79;ReadPosRankSum=-3.265	GT:AD:DP:GQ:PL	1/1:0,4:4:12:119,12,0	0/0:9,0:9:27:0,27,277	1/1:0,11:11:33:356,33,0	1/1:0,23:24:69:742,69,0	1/1:0,9:9:27:291,27,0	1/1:0,4:4:12:128,12,0	1/1:0,2:2:6:65,6,0	./.:.:.:.:.	./.:.:.:.:.	1/1:0,6:6:15:176,15,0	./.:.:.:.:.	0/0:11,0:11:24:0,24,290	1/1:0,18:18:54:576,54,0	1/1:0,1:1:3:32,3,0	1/1:0,19:19:54:578,54,0	1/1:0,5:5:15:150,15,0	1/1:0,9:9:27:281,27,0	./.:.:.:.:.	./.:.:.:.:.	0/0:2,0:2:6:0,6,59	./.:.:.:.:.	1/1:0,5:5:12:144,12,0	0/0:9,0:9:24:0,24,262	0/0:8,0:8:24:0,24,248	./.:.:.:.:.	1/1:0,12:12:33:352,33,0	1/1:0,11:11:33:354,33,0	./.:.:.:.:.	1/1:0,2:2:6:54,6,0	1/1:0,6:6:18:186,18,0	./.:.:.:.:.	1/1:0,1:1:3:22,3,0	1/1:0,2:2:6:64,6,0	./.:.:.:.:.	0/0:12,0:12:36:0,36,366	./.:.:.:.:.	0/0:12,0:12:27:0,27,302	1/1:0,2:2:6:62,6,0	1/1:0,12:12:30:332,30,0	1/1:0,1:1:3:33,3,0	./.:.:.:.:.	1/1:0,3:3:9:96,9,0	1/1:0,8:8:21:242,21,0	0/0:14,0:14:42:0,42,419	0/0:11,0:11:33:0,33,337	1/1:0,7:7:21:209,21,0	1/1:0,5:5:15:160,15,0	0/0:1,0:1:3:0,3,32	1/1:0,2:2:6:66,6,0	1/1:0,9:9:24:269,24,0	./.:.:.:.:.	1/1:0,2:2:6:65,6,0	1/1:0,2:2:6:65,6,0	1/1:0,4:4:9:109,9,0	0/0:4,0:4:12:0,12,126	./.:.:.:.:.	0/0:5,0:5:15:0,15,156	0/0:6,0:6:18:0,18,189	1/1:0,2:2:6:63,6,0	0/0:2,0:2:6:0,6,65	1/1:0,2:2:3:45,3,0	1/1:0,2:2:6:62,6,0	1/1:0,7:7:18:204,18,0	1/1:0,2:2:6:63,6,0	1/1:0,1:1:3:34,3,0	1/1:0,1:1:3:34,3,0	1/1:0,2:2:6:57,6,0	1/1:0,2:2:6:65,6,0	1/1:0,3:3:6:76,6,0	./.:.:.:.:.	0/0:3,0:3:9:0,9,92	0/0:2,0:2:6:0,6,57	0/0:3,0:3:9:0,9,96	0/0:8,0:8:24:0,24,243	0/0:2,0:2:6:0,6,57	0/0:2,0:2:6:0,6,59	0/0:1,0:1:3:0,3,30	0/0:4,0:4:12:0,12,123	./.:.:.:.:.	0/0:4,0:4:9:0,9,108	1/1:0,2:2:6:63,6,0	0/0:2,0:2:6:0,6,59	0/0:4,0:4:12:0,12,130	./.:.:.:.:.	1/1:0,5:5:12:124,12,0	1/1:0,1:1:3:33,3,0	1/1:0,1:1:3:32,3,0	1/1:0,1:1:3:33,3,0	1/1:0,5:5:15:157,15,0	1/1:0,1:1:3:32,3,0	1/1:0,2:2:6:63,6,0	1/1:0,1:1:3:32,3,0	1/1:0,4:4:12:129,12,0	1/1:0,3:3:9:97,9,0	1/1:0,1:1:3:31,3,0	./.:.:.:.:.	1/1:0,1:1:3:32,3,0	1/1:0,3:3:9:94,9,0	1/1:0,2:2:6:65,6,0	1/1:0,1:1:3:32,3,0	./.:.:.:.:.	./.:.:.:.:.	1/1:0,3:3:9:98,9,0	0/0:2,0:2:6:0,6,61	0/0:3,0:3:6:0,6,74	0/0:4,0:4:12:0,12,121	1/1:0,1:1:3:22,3,0	0/0:9,0:9:27:0,27,274	1/1:0,1:1:3:33,3,0	1/1:0,2:2:6:59,6,0	1/1:0,7:7:21:228,21,0	1/1:0,1:1:3:33,3,0	1/1:0,1:1:3:32,3,0	1/1:0,3:3:9:96,9,0	1/1:0,5:5:15:162,15,0	1/1:0,1:1:3:31,3,0	1/1:0,5:5:15:156,15,0	0/0:5,0:5:15:0,15,147	0/0:2,0:2:6:0,6,61	0/0:3,0:3:9:0,9,95	0/0:1,0:1:3:0,3,30	0/0:7,0:7:21:0,21,213	0/0:11,0:11:30:0,30,312	0/0:7,0:7:21:0,21,212	0/0:10,0:10:30:0,30,292	0/0:5,0:5:12:0,12,136	0/0:1,0:1:3:0,3,31	0/0:4,0:4:12:0,12,121	0/0:5,0:5:15:0,15,144	1/1:0,3:3:6:77,6,0	./.:.:.:.:.	0/0:2,0:2:6:0,6,59	./.:.:.:.:.	1/1:0,2:2:3:45,3,0	./.:.:.:.:.	./.:.:.:.:.	0/0:22,0:24:66:0,66,759
chr1	45895491	.	A	G	14345.4	.	AC=166;AF=0.654;AN=254;BaseQRankSum=3.431;DP=796;Dels=0.00;FS=2.210;HaplotypeScore=0.1210;InbreedingCoeff=0.7358;MLEAC=153;MLEAF=0.602;MQ=58.21;MQ0=0;MQRankSum=-1.313;QD=28.35;ReadPosRankSum=0.902	GT:AD:DP:GQ:PL	1/1:0,31:31:90:970,90,0	0/0:17,0:17:51:0,51,532	1/1:0,14:14:42:432,42,0	1/1:0,49:49:99:1453,129,0	1/1:0,14:14:42:446,42,0	1/1:0,10:10:27:296,27,0	1/1:0,8:8:24:254,24,0	1/1:0,2:2:6:59,6,0	1/1:0,1:1:3:32,3,0	1/1:0,14:14:42:442,42,0	1/1:0,2:2:6:67,6,0	0/0:16,0:16:48:0,48,498	1/1:0,17:17:48:516,48,0	1/1:0,3:3:9:97,9,0	1/1:0,17:17:51:540,51,0	1/1:0,14:14:39:427,39,0	1/1:0,13:13:36:391,36,0	./.:.:.:.:.	0/0:8,0:8:18:0,18,214	0/0:9,0:9:18:0,18,223	0/0:1,0:1:3:0,3,35	1/1:0,9:9:27:273,27,0	0/0:14,0:14:42:0,42,433	0/0:21,0:21:54:0,54,590	1/1:0,1:1:3:25,3,0	1/1:0,13:13:36:386,36,0	1/1:0,10:10:30:317,30,0	./.:.:.:.:.	1/1:0,2:2:6:66,6,0	1/1:0,11:11:33:341,33,0	1/1:0,2:2:6:66,6,0	1/1:0,3:3:9:96,9,0	1/1:0,7:7:15:183,15,0	1/1:0,3:3:9:77,9,0	0/0:19,0:19:54:0,54,579	./.:.:.:.:.	0/0:20,0:20:60:0,60,637	1/1:0,8:8:18:215,18,0	1/1:0,16:16:42:461,42,0	1/1:0,2:2:6:63,6,0	1/1:0,2:2:6:67,6,0	1/1:0,9:9:27:288,27,0	1/1:0,17:17:48:518,48,0	0/0:15,0:15:45:0,45,468	0/0:10,0:10:30:0,30,311	1/1:0,13:13:39:422,39,0	1/1:0,8:8:24:259,24,0	0/0:2,0:2:6:0,6,63	1/1:0,1:1:3:33,3,0	1/1:0,5:5:15:159,15,0	1/1:0,1:1:3:29,3,0	1/1:0,3:3:9:93,9,0	1/1:0,1:1:3:32,3,0	./.:.:.:.:.	0/0:3,0:3:9:0,9,94	1/1:0,1:1:3:32,3,0	0/0:2,0:2:6:0,6,61	0/0:13,0:13:36:0,36,387	./.:.:.:.:.	0/0:2,0:2:6:0,6,62	1/1:0,1:1:3:34,3,0	1/1:0,2:3:6:62,6,0	1/1:0,5:5:15:155,15,0	1/1:0,6:6:18:189,18,0	1/1:0,6:6:18:190,18,0	1/1:0,2:2:6:64,6,0	1/1:0,2:2:6:65,6,0	1/1:0,2:2:6:63,6,0	1/1:0,2:2:6:64,6,0	1/1:0,1:1:3:22,3,0	0/0:3,0:3:9:0,9,97	0/0:1,0:1:3:0,3,31	0/0:4,0:4:12:0,12,126	0/0:6,0:6:18:0,18,189	0/0:4,0:4:12:0,12,119	0/0:4,0:4:12:0,12,125	0/0:6,0:6:12:0,12,152	0/0:1,0:1:3:0,3,31	0/0:1,0:1:3:0,3,31	./.:.:.:.:.	1/1:0,1:1:3:32,3,0	0/0:2,0:2:6:0,6,60	0/0:3,0:3:9:0,9,97	1/1:0,2:2:6:63,6,0	1/1:0,3:3:9:95,9,0	1/1:0,2:2:6:53,6,0	1/1:0,5:5:15:158,15,0	1/1:0,1:1:3:33,3,0	1/1:0,8:8:21:222,21,0	1/1:0,3:3:9:100,9,0	1/1:0,8:8:18:206,18,0	1/1:0,3:3:6:74,6,0	1/1:0,4:4:12:130,12,0	1/1:0,4:4:12:123,12,0	1/1:0,4:4:12:130,12,0	1/1:0,1:1:3:22,3,0	1/1:0,5:5:15:150,15,0	1/1:0,2:2:6:63,6,0	./.:.:.:.:.	1/1:0,3:3:9:95,9,0	./.:.:.:.:.	1/1:0,2:2:6:62,6,0	1/1:0,5:5:15:158,15,0	./.:.:.:.:.	0/0:2,0:2:6:0,6,63	0/0:3,0:3:9:0,9,96	1/1:0,2:2:6:55,6,0	0/0:10,0:10:30:0,30,309	1/1:0,1:1:3:33,3,0	1/1:0,5:5:15:153,15,0	1/1:0,4:4:12:123,12,0	1/1:0,1:1:3:33,3,0	1/1:0,11:11:30:323,30,0	1/1:0,5:5:15:156,15,0	1/1:0,8:8:21:237,21,0	1/1:0,1:1:3:32,3,0	1/1:0,2:2:6:64,6,0	0/0:4,0:4:12:0,12,126	0/0:4,0:4:12:0,12,124	0/0:3,0:3:9:0,9,95	0/0:5,0:5:12:0,12,140	0/0:5,0:5:15:0,15,157	0/0:8,0:8:21:0,21,235	0/0:1,0:1:3:0,3,32	0/0:1,0:1:3:0,3,32	0/0:3,0:3:9:0,9,96	0/0:6,0:6:18:0,18,182	0/0:2,0:2:3:0,3,33	0/0:6,0:6:18:0,18,192	1/1:0,4:4:6:89,6,0	1/1:0,2:2:6:64,6,0	0/0:2,0:2:6:0,6,63	./.:.:.:.:.	1/1:0,3:3:6:75,6,0	1/1:0,2:2:3:45,3,0	1/1:0,2:2:3:45,3,0	0/0:18,0:18:54:0,54,608
chr1	45895541	.	T	C	14610.5	.	AC=150;AF=0.620;AN=242;BaseQRankSum=-0.348;DP=843;Dels=0.00;FS=2.217;HaplotypeScore=0.1265;InbreedingCoeff=0.7873;MLEAC=150;MLEAF=0.620;MQ=58.89;MQ0=0;MQRankSum=-0.017;QD=28.65;ReadPosRankSum=-0.007	GT:AD:DP:GQ:PL	1/1:0,18:18:54:558,54,0	0/0:22,0:22:66:0,66,676	1/1:0,25:25:69:744,69,0	1/1:0,33:33:99:1036,99,0	1/1:0,18:18:48:508,48,0	1/1:0,4:4:12:116,12,0	1/1:0,7:7:18:203,18,0	1/1:0,1:1:3:31,3,0	./.:.:.:.:.	1/1:0,11:11:33:344,33,0	1/1:0,1:1:3:30,3,0	0/0:18,0:18:54:0,54,564	1/1:0,14:14:39:423,39,0	1/1:0,2:2:6:61,6,0	1/1:0,13:14:39:408,39,0	1/1:0,10:10:30:306,30,0	1/1:0,14:14:39:419,39,0	./.:.:.:.:.	0/0:3,0:3:9:0,9,87	0/0:4,0:4:6:0,6,89	0/0:2,0:2:6:0,6,63	1/1:0,7:7:21:224,21,0	0/0:11,0:11:33:0,33,339	0/0:19,0:19:57:0,57,581	1/1:0,1:1:3:32,3,0	1/1:0,17:17:45:490,45,0	1/1:0,23:23:69:711,69,0	./.:.:.:.:.	./.:.:.:.:.	1/1:0,9:9:27:279,27,0	./.:.:.:.:.	1/1:0,3:3:9:88,9,0	1/1:0,7:7:18:200,18,0	./.:.:.:.:.	0/0:25,0:25:69:0,69,737	./.:.:.:.:.	0/0:17,0:17:51:0,51,531	1/1:0,9:9:18:225,18,0	1/1:0,14:14:42:437,42,0	1/1:0,2:2:6:61,6,0	1/1:0,2:2:6:63,6,0	1/1:0,11:12:33:328,33,0	1/1:0,18:18:51:531,51,0	0/0:11,0:11:33:0,33,336	0/0:15,0:15:45:0,45,459	1/1:0,10:10:30:298,30,0	1/1:0,13:13:39:402,39,0	0/0:1,0:1:3:0,3,31	1/1:0,2:2:3:27,3,0	1/1:0,11:11:30:317,30,0	1/1:0,4:4:12:123,12,0	1/1:0,2:2:6:61,6,0	1/1:0,2:2:6:66,6,0	1/1:0,2:2:6:61,6,0	0/0:5,0:5:15:0,15,148	./.:.:.:.:.	0/0:9,0:9:27:0,27,282	0/0:9,0:9:27:0,27,273	./.:.:.:.:.	0/0:7,0:7:21:0,21,215	1/1:0,1:1:3:31,3,0	1/1:0,5:5:15:157,15,0	1/1:0,8:8:24:250,24,0	1/1:0,11:11:33:343,33,0	1/1:0,10:10:27:292,27,0	1/1:0,1:1:3:30,3,0	1/1:0,5:5:15:155,15,0	1/1:0,10:10:30:303,30,0	1/1:0,3:3:9:89,9,0	1/1:0,1:1:3:22,3,0	0/0:3,0:3:9:0,9,92	0/0:1,0:1:3:0,3,34	0/0:6,0:6:18:0,18,182	0/0:9,0:9:27:0,27,273	0/0:4,0:4:12:0,12,118	0/0:5,0:5:15:0,15,148	0/0:3,0:3:9:0,9,83	0/0:4,0:4:12:0,12,125	0/0:2,0:2:6:0,6,59	0/0:3,0:3:6:0,6,75	1/1:0,2:2:6:60,6,0	0/0:2,0:2:3:0,3,32	0/0:2,0:2:6:0,6,68	1/1:0,5:5:15:157,15,0	1/1:0,3:3:9:96,9,0	1/1:0,2:2:6:49,6,0	1/1:0,7:7:21:219,21,0	./.:.:.:.:.	1/1:0,6:6:18:178,18,0	1/1:0,2:2:6:59,6,0	1/1:0,2:2:6:63,6,0	1/1:0,3:3:6:75,6,0	1/1:0,5:5:15:157,15,0	1/1:0,4:4:9:95,9,0	1/1:0,6:6:18:184,18,0	./.:.:.:.:.	1/1:0,3:3:9:90,9,0	1/1:0,4:4:12:125,12,0	1/1:0,5:5:15:154,15,0	1/1:0,5:5:15:153,15,0	./.:.:.:.:.	./.:.:.:.:.	1/1:0,1:1:3:32,3,0	0/0:2,0:2:6:0,6,61	0/0:4,0:4:12:0,12,122	0/0:6,0:6:18:0,18,184	1/1:0,2:2:6:56,6,0	0/0:6,0:6:18:0,18,184	1/1:0,1:1:3:31,3,0	1/1:0,3:3:9:95,9,0	1/1:0,5:5:15:158,15,0	1/1:0,1:1:3:31,3,0	1/1:0,10:10:27:293,27,0	1/1:0,5:5:15:159,15,0	1/1:0,7:7:18:206,18,0	1/1:0,2:2:6:55,6,0	./.:.:.:.:.	0/0:1,0:1:3:0,3,31	0/0:8,0:8:24:0,24,251	0/0:2,0:2:6:0,6,61	0/0:11,0:11:30:0,30,328	0/0:6,0:6:18:0,18,184	0/0:5,0:5:15:0,15,154	0/0:1,0:1:3:0,3,31	0/0:3,0:3:6:0,6,60	0/0:4,0:4:12:0,12,123	0/0:8,0:8:24:0,24,250	0/0:4,0:4:12:0,12,118	0/0:7,0:7:21:0,21,214	1/1:0,2:2:3:45,3,0	1/1:0,3:3:9:94,9,0	0/0:2,0:2:6:0,6,53	./.:.:.:.:.	./.:.:.:.:.	1/1:0,3:3:6:73,6,0	1/1:0,4:4:6:89,6,0	0/0:31,0:31:93:0,93,1021
chr1	45895712	.	A	G	8495.35	.	AC=152;AF=0.644;AN=236;BaseQRankSum=0.077;DP=475;Dels=0.00;FS=2.583;HaplotypeScore=0.2544;InbreedingCoeff=0.6553;MLEAC=153;MLEAF=0.648;MQ=58.25;MQ0=0;MQRankSum=-0.739;QD=28.22;ReadPosRankSum=1.953	GT:AD:DP:GQ:PL	1/1:0,17:17:48:485,48,0	0/0:8,0:8:24:0,24,250	1/1:0,9:9:24:270,24,0	1/1:0,17:17:51:537,51,0	1/1:0,14:14:39:431,39,0	1/1:0,3:3:9:95,9,0	1/1:0,4:4:12:131,12,0	./.:.:.:.:.	1/1:0,2:2:6:53,6,0	1/1:0,7:7:21:222,21,0	1/1:0,2:2:6:55,6,0	0/0:5,0:5:15:0,15,158	1/1:0,8:8:24:262,24,0	1/1:0,1:1:3:32,3,0	1/1:0,9:9:24:243,24,0	1/1:0,3:3:9:92,9,0	1/1:0,4:4:12:126,12,0	./.:.:.:.:.	0/0:1,0:1:3:0,3,31	./.:.:.:.:.	0/0:3,0:3:9:0,9,94	1/1:0,4:4:12:124,12,0	0/0:7,0:7:21:0,21,220	0/0:11,0:11:33:0,33,356	./.:.:.:.:.	1/1:0,9:9:27:279,27,0	1/1:0,10:10:30:318,30,0	1/1:0,1:1:3:32,3,0	./.:.:.:.:.	1/1:0,3:3:9:97,9,0	1/1:0,1:1:3:32,3,0	1/1:0,2:2:6:68,6,0	1/1:0,2:2:6:63,6,0	./.:.:.:.:.	0/0:8,0:8:24:0,24,245	1/1:0,1:1:3:32,3,0	0/0:10,0:10:30:0,30,323	1/1:0,1:1:3:30,3,0	1/1:0,6:6:18:187,18,0	1/1:0,3:3:6:43,6,0	./.:.:.:.:.	1/1:0,9:9:24:266,24,0	1/1:0,16:16:48:504,48,0	0/0:5,0:5:15:0,15,161	0/0:4,0:4:12:0,12,130	1/1:0,8:8:24:252,24,0	1/1:0,5:5:15:160,15,0	0/0:3,0:3:9:0,9,95	1/1:0,1:1:3:32,3,0	1/1:0,6:6:15:171,15,0	./.:.:.:.:.	1/1:0,2:2:6:63,6,0	1/1:0,2:2:3:29,3,0	1/1:0,1:1:3:33,3,0	0/0:2,0:2:6:0,6,67	1/1:0,1:1:3:22,3,0	0/0:1,0:1:3:0,3,32	0/0:1,0:1:3:0,3,31	./.:.:.:.:.	0/0:4,0:4:12:0,12,118	1/1:0,2:2:6:63,6,0	1/1:0,3:3:9:100,9,0	1/1:0,4:4:12:131,12,0	1/1:0,1:1:3:33,3,0	1/1:0,4:4:12:128,12,0	1/1:0,1:1:3:32,3,0	1/1:0,3:3:6:65,6,0	1/1:0,7:7:21:215,21,0	1/1:0,1:1:3:31,3,0	./.:.:.:.:.	0/0:2,0:2:6:0,6,59	0/0:3,0:3:9:0,9,92	0/0:2,0:2:6:0,6,54	0/0:8,0:8:24:0,24,243	0/0:1,0:1:3:0,3,31	0/0:2,0:2:6:0,6,63	0/0:2,0:2:6:0,6,63	0/0:4,0:4:12:0,12,122	./.:.:.:.:.	0/0:4,0:4:12:0,12,127	1/1:0,1:1:3:32,3,0	0/0:1,0:1:3:0,3,33	0/0:5,0:5:15:0,15,165	1/1:0,3:3:9:96,9,0	1/1:0,1:1:3:32,3,0	./.:.:.:.:.	1/1:0,2:2:6:62,6,0	./.:.:.:.:.	1/1:0,3:3:9:98,9,0	./.:.:.:.:.	1/1:0,2:2:6:63,6,0	./.:.:.:.:.	1/1:0,3:3:9:97,9,0	1/1:0,3:3:9:96,9,0	1/1:0,1:1:3:31,3,0	1/1:0,2:2:6:64,6,0	./.:.:.:.:.	1/1:0,2:2:6:59,6,0	1/1:0,2:2:6:62,6,0	1/1:0,2:2:6:64,6,0	1/1:0,2:2:6:56,6,0	1/1:0,1:1:3:32,3,0	./.:.:.:.:.	0/0:1,0:1:3:0,3,30	0/0:3,0:3:9:0,9,95	0/0:3,0:3:9:0,9,97	1/1:0,1:1:3:33,3,0	0/0:2,0:2:6:0,6,63	1/1:0,2:2:6:55,6,0	1/1:0,2:2:6:65,6,0	1/1:0,7:7:18:199,18,0	1/1:0,2:2:6:56,6,0	1/1:0,6:6:18:186,18,0	1/1:0,3:3:9:94,9,0	1/1:0,1:1:3:32,3,0	1/1:0,3:3:9:94,9,0	1/1:0,3:3:9:95,9,0	0/0:3,0:3:9:0,9,98	./.:.:.:.:.	./.:.:.:.:.	0/0:1,0:1:3:0,3,31	0/0:1,0:1:3:0,3,30	0/0:6,0:6:18:0,18,184	0/0:3,0:3:9:0,9,92	0/0:1,0:1:3:0,3,32	0/0:1,0:1:3:0,3,32	0/0:6,0:6:18:0,18,191	0/0:1,0:1:3:0,3,32	0/0:2,0:2:6:0,6,63	1/1:0,4:4:6:89,6,0	1/1:0,4:4:6:89,6,0	0/0:1,0:1:3:0,3,32	1/1:0,2:2:3:45,3,0	1/1:0,2:2:6:57,6,0	1/1:0,2:2:3:45,3,0	1/1:0,7:7:12:164,12,0	0/0:32,0:32:96:0,96,1085
chr1	45895715	.	C	T	1177.26	.	AC=28;AF=0.117;AN=240;BaseQRankSum=-1.527;DP=514;Dels=0.00;FS=6.751;HaplotypeScore=0.2647;InbreedingCoeff=0.4756;MLEAC=20;MLEAF=0.083;MQ=58.43;MQ0=0;MQRankSum=1.534;QD=24.03;ReadPosRankSum=1.132	GT:AD:DP:GQ:PL	0/0:16,0:16:45:0,45,452	0/0:8,0:8:24:0,24,252	0/0:9,0:9:24:0,24,268	0/0:18,0:18:54:0,54,567	0/0:15,0:15:42:0,42,455	0/0:3,0:3:9:0,9,97	0/0:5,0:5:12:0,12,147	./.:.:.:.:.	./.:.:2:.:.	0/0:7,0:7:21:0,21,211	0/0:2,0:2:6:0,6,54	0/0:8,0:8:24:0,24,262	0/0:8,0:8:24:0,24,262	0/0:1,0:1:3:0,3,32	0/0:10,0:10:27:0,27,299	0/0:4,0:4:9:0,9,110	0/0:4,0:4:12:0,12,128	./.:.:.:.:.	0/0:1,0:1:3:0,3,33	./.:.:.:.:.	0/0:2,0:2:6:0,6,67	0/0:3,0:3:9:0,9,97	0/0:9,0:9:27:0,27,289	1/1:0,13:13:39:404,39,0	./.:.:.:.:.	0/0:9,0:9:27:0,27,287	0/0:11,0:11:33:0,33,351	0/0:1,0:1:3:0,3,32	./.:.:.:.:.	0/0:3,0:3:9:0,9,97	0/0:1,0:1:3:0,3,33	0/0:2,0:2:6:0,6,71	0/0:2,0:2:6:0,6,64	0/0:1,0:1:3:0,3,31	0/0:10,0:10:30:0,30,316	0/0:1,0:1:3:0,3,32	0/0:10,0:10:30:0,30,324	0/0:2,0:2:6:0,6,60	0/0:6,0:6:18:0,18,188	0/0:2,0:2:6:0,6,55	./.:.:.:.:.	0/0:11,0:11:27:0,27,310	0/0:15,0:15:45:0,45,480	0/0:7,0:7:21:0,21,214	1/1:0,4:4:12:128,12,0	0/0:7,0:7:21:0,21,224	0/0:4,0:4:12:0,12,131	0/0:3,0:3:9:0,9,98	0/0:1,0:1:3:0,3,32	0/0:6,0:6:15:0,15,177	0/0:2,0:2:6:0,6,59	0/0:2,0:2:6:0,6,61	0/0:2,0:2:6:0,6,63	0/0:1,0:1:3:0,3,33	1/1:0,2:2:6:65,6,0	0/0:1,0:1:3:0,3,22	1/1:0,3:3:9:89,9,0	1/1:0,2:2:6:60,6,0	./.:.:.:.:.	0/0:3,0:3:9:0,9,95	0/0:2,0:2:6:0,6,65	0/0:3,0:3:9:0,9,99	0/0:7,0:7:21:0,21,219	0/0:1,0:1:3:0,3,29	0/0:4,0:4:12:0,12,126	0/0:1,0:1:3:0,3,33	0/0:3,0:3:9:0,9,96	0/0:7,0:7:21:0,21,222	0/0:1,0:1:3:0,3,32	./.:.:.:.:.	0/0:2,0:2:6:0,6,67	0/0:3,0:3:9:0,9,100	1/1:0,2:2:6:55,6,0	1/1:0,8:8:24:243,24,0	1/1:0,2:2:6:59,6,0	1/1:0,2:2:6:63,6,0	0/0:4,0:4:12:0,12,124	0/0:4,0:4:12:0,12,126	./.:.:.:.:.	0/0:4,0:4:12:0,12,121	0/0:2,0:2:6:0,6,62	0/0:1,0:1:3:0,3,33	0/0:5,0:5:15:0,15,165	0/0:3,0:3:9:0,9,97	0/0:1,0:1:3:0,3,30	./.:.:.:.:.	0/0:2,0:2:6:0,6,64	./.:.:.:.:.	0/0:4,0:4:12:0,12,131	./.:.:.:.:.	0/0:2,0:2:6:0,6,65	./.:.:.:.:.	0/0:6,0:6:18:0,18,187	0/0:3,0:3:9:0,9,92	0/0:2,0:2:6:0,6,60	0/0:2,0:2:6:0,6,64	./.:.:.:.:.	0/0:2,0:2:6:0,6,66	0/0:2,0:2:6:0,6,64	0/0:2,0:2:6:0,6,66	0/0:2,0:2:6:0,6,57	0/0:1,0:1:3:0,3,31	./.:.:.:.:.	0/0:2,0:2:6:0,6,59	0/0:4,0:4:12:0,12,123	0/0:3,0:3:9:0,9,99	0/0:1,0:1:3:0,3,33	0/0:3,0:3:9:0,9,96	0/0:2,0:2:6:0,6,56	0/0:2,0:2:6:0,6,65	0/0:6,0:6:15:0,15,173	0/0:2,0:2:6:0,6,55	0/0:6,0:6:18:0,18,190	0/0:3,0:3:9:0,9,89	0/0:2,0:2:6:0,6,62	0/0:3,0:3:9:0,9,95	0/0:4,0:4:12:0,12,126	0/0:3,0:3:9:0,9,99	1/1:0,2:2:6:59,6,0	./.:.:.:.:.	1/1:0,1:1:3:33,3,0	1/1:0,1:1:3:31,3,0	0/0:6,0:6:18:0,18,195	0/0:4,0:4:12:0,12,122	0/0:1,0:1:3:0,3,33	0/0:1,0:1:3:0,3,29	1/1:0,6:6:18:186,18,0	1/1:0,1:1:3:32,3,0	0/0:3,0:3:9:0,9,96	0/0:4,0:4:6:0,6,89	0/0:4,0:4:6:0,6,89	0/0:1,0:1:3:0,3,32	0/0:2,0:2:3:0,3,45	0/0:3,0:3:6:0,6,73	0/0:2,0:2:3:0,3,45	0/0:7,0:7:12:0,12,163	0/0:32,0:32:96:0,96,1099
chr1	45896023	.	A	G	7841.76	.	AC=138;AF=0.611;AN=226;BaseQRankSum=0.743;DP=597;Dels=0.00;FS=84.858;HaplotypeScore=0.1228;InbreedingCoeff=0.7117;MLEAC=132;MLEAF=0.584;MQ=58.88;MQ0=0;MQRankSum=-1.428;QD=27.13;ReadPosRankSum=-7.975	GT:AD:DP:GQ:PL	1/1:0,5:5:15:134,15,0	0/0:22,0:22:66:0,66,679	1/1:0,6:6:18:186,18,0	1/1:0,28:28:78:807,78,0	1/1:0,9:9:27:284,27,0	1/1:0,3:3:9:87,9,0	1/1:0,11:11:30:314,30,0	./.:.:.:.:.	./.:.:.:.:.	1/1:0,7:7:18:198,18,0	1/1:0,1:1:3:22,3,0	0/0:15,0:15:42:0,42,452	1/1:0,3:3:9:93,9,0	./.:.:.:.:.	1/1:0,8:8:15:184,15,0	1/1:0,7:7:21:212,21,0	1/1:0,6:6:18:195,18,0	1/1:0,1:1:3:31,3,0	0/0:4,0:4:12:0,12,122	0/0:2,0:2:6:0,6,61	0/0:3,0:3:9:0,9,95	1/1:0,14:14:39:402,39,0	0/0:17,0:17:45:0,45,495	0/0:23,0:23:63:0,63,672	./.:.:.:.:.	1/1:0,9:9:27:280,27,0	1/1:0,5:5:15:153,15,0	./.:.:.:.:.	./.:.:.:.:.	1/1:0,15:15:42:456,42,0	./.:.:.:.:.	./.:.:.:.:.	1/1:0,9:9:24:237,24,0	1/1:0,1:1:3:31,3,0	0/0:15,0:15:45:0,45,447	1/1:0,1:1:3:31,3,0	0/0:20,0:20:54:0,54,586	1/1:0,10:10:30:303,30,0	1/1:0,10:10:24:269,24,0	./.:.:.:.:.	./.:.:.:.:.	1/1:0,2:2:6:59,6,0	1/1:0,9:9:24:243,24,0	0/0:15,0:15:45:0,45,465	0/0:18,0:18:54:0,54,561	1/1:0,8:8:24:250,24,0	1/1:0,1:1:3:31,3,0	0/0:2,0:2:6:0,6,63	1/1:0,4:4:12:121,12,0	1/1:0,4:4:12:125,12,0	1/1:0,1:1:3:32,3,0	1/1:0,1:1:3:30,3,0	1/1:0,2:2:6:65,6,0	1/1:0,1:1:3:33,3,0	0/0:6,0:6:18:0,18,186	./.:.:.:.:.	0/0:4,0:4:12:0,12,122	0/0:8,0:8:24:0,24,250	1/1:0,1:1:3:30,3,0	0/0:4,0:4:12:0,12,122	./.:.:.:.:.	./.:.:.:.:.	1/1:0,3:3:9:95,9,0	1/1:0,4:4:12:126,12,0	1/1:0,1:1:3:33,3,0	1/1:0,2:2:3:31,3,0	1/1:0,2:2:6:64,6,0	1/1:0,1:1:3:30,3,0	1/1:0,2:2:6:64,6,0	1/1:0,1:1:3:32,3,0	0/0:1,0:1:3:0,3,33	0/0:1,0:1:3:0,3,30	0/0:5,0:5:15:0,15,154	0/0:7,0:7:21:0,21,211	0/0:6,0:6:18:0,18,189	0/0:1,0:1:3:0,3,30	0/0:3,0:3:9:0,9,89	0/0:1,0:1:3:0,3,34	0/0:1,0:1:3:0,3,33	0/0:5,0:5:12:0,12,133	1/1:0,3:3:9:93,9,0	./.:.:.:.:.	0/0:1,0:1:3:0,3,30	1/1:0,3:3:9:96,9,0	1/1:0,1:1:3:33,3,0	./.:.:.:.:.	1/1:0,6:6:12:137,12,0	1/1:0,1:1:3:32,3,0	1/1:0,2:2:6:59,6,0	1/1:0,2:2:6:64,6,0	1/1:0,1:1:3:33,3,0	1/1:0,2:2:6:58,6,0	1/1:0,1:1:3:30,3,0	./.:.:.:.:.	1/1:0,2:2:3:32,3,0	./.:.:.:.:.	1/1:0,1:1:3:32,3,0	1/1:0,3:3:6:73,6,0	1/1:0,3:3:9:95,9,0	1/1:0,4:4:12:125,12,0	./.:.:.:.:.	1/1:0,3:3:9:96,9,0	1/1:0,3:3:9:94,9,0	0/0:3,0:3:9:0,9,97	0/0:4,0:4:12:0,12,127	0/0:9,0:9:24:0,24,259	./.:.:.:.:.	0/0:5,0:5:15:0,15,160	./.:.:.:.:.	1/1:0,5:5:12:135,12,0	1/1:0,2:2:6:63,6,0	./.:.:.:.:.	1/1:0,1:1:3:30,3,0	1/1:0,2:2:6:62,6,0	./.:.:.:.:.	1/1:0,1:1:3:31,3,0	1/1:0,2:2:6:63,6,0	0/0:5,0:5:15:0,15,164	./.:.:.:.:.	0/0:5,0:5:15:0,15,154	0/0:7,0:7:21:0,21,208	0/0:2,0:2:6:0,6,61	0/0:5,0:5:15:0,15,155	0/0:7,0:7:21:0,21,210	0/0:4,0:4:12:0,12,125	0/0:2,0:2:6:0,6,65	0/0:2,0:2:6:0,6,64	0/0:3,0:3:9:0,9,99	0/0:3,0:3:9:0,9,95	1/1:0,1:1:3:31,3,0	1/1:0,2:2:6:60,6,0	0/0:6,0:6:9:0,9,134	1/1:0,2:2:3:32,3,0	1/1:0,5:5:9:121,9,0	1/1:0,6:6:15:166,15,0	./.:.:.:.:.	0/0:25,0:25:75:0,75,826
chr1	45896117	.	A	C	10114.7	.	AC=153;AF=0.632;AN=242;BaseQRankSum=-8.298;DP=648;Dels=0.00;FS=2.919;HaplotypeScore=0.0896;InbreedingCoeff=0.6966;MLEAC=149;MLEAF=0.616;MQ=58.52;MQ0=0;MQRankSum=-1.949;QD=27.64;ReadPosRankSum=2.631	GT:AD:DP:GQ:PL	1/1:0,11:11:33:318,33,0	0/0:21,0:21:63:0,63,671	1/1:0,9:9:27:273,27,0	1/1:0,24:24:69:725,69,0	1/1:0,3:3:9:96,9,0	1/1:0,6:6:18:190,18,0	1/1:0,6:6:18:173,18,0	1/1:0,1:1:3:31,3,0	0/1:1,2:3:23:50,0,23	1/1:0,9:9:27:268,27,0	1/1:0,2:2:6:63,6,0	0/0:6,0:6:18:0,18,186	1/1:0,9:9:27:272,27,0	./.:.:.:.:.	1/1:0,17:17:48:483,48,0	1/1:0,15:15:45:459,45,0	1/1:0,13:13:33:360,33,0	1/1:0,1:1:3:32,3,0	0/0:5,0:5:15:0,15,150	0/0:4,0:4:12:0,12,120	0/0:2,0:2:6:0,6,63	1/1:0,17:17:42:471,42,0	0/0:11,0:11:33:0,33,334	0/0:13,0:13:30:0,30,358	./.:.:.:.:.	1/1:0,12:12:36:360,36,0	1/1:0,8:8:24:244,24,0	./.:.:.:.:.	1/1:0,1:1:3:31,3,0	1/1:0,15:15:42:442,42,0	1/1:0,2:2:6:62,6,0	1/1:0,3:3:9:87,9,0	1/1:0,11:11:30:303,30,0	./.:.:.:.:.	0/0:14,0:14:42:0,42,434	./.:.:.:.:.	0/0:17,0:17:51:0,51,531	1/1:0,9:9:27:275,27,0	1/1:0,10:10:30:302,30,0	1/1:0,1:1:3:27,3,0	./.:.:.:.:.	1/1:0,5:5:12:138,12,0	1/1:0,10:10:30:298,30,0	0/0:8,0:8:24:0,24,248	0/0:14,0:14:42:0,42,432	1/1:0,12:12:33:351,33,0	1/1:0,9:9:21:241,21,0	0/0:3,0:3:9:0,9,96	1/1:0,1:1:3:34,3,0	./.:.:.:.:.	1/1:0,4:4:12:119,12,0	1/1:0,2:2:6:68,6,0	1/1:0,3:3:9:88,9,0	./.:.:.:.:.	0/0:4,0:4:9:0,9,108	1/1:0,2:2:6:57,6,0	0/0:2,0:2:6:0,6,63	0/0:6,0:6:18:0,18,192	./.:.:.:.:.	0/0:5,0:5:15:0,15,153	1/1:0,1:1:3:33,3,0	1/1:0,2:2:6:64,6,0	1/1:0,6:6:15:159,15,0	1/1:0,1:1:3:31,3,0	1/1:0,1:1:3:29,3,0	1/1:0,4:4:12:123,12,0	1/1:0,5:5:15:153,15,0	1/1:0,1:1:3:30,3,0	1/1:0,1:1:3:30,3,0	./.:.:.:.:.	0/0:2,0:2:6:0,6,61	1/1:0,1:1:3:33,3,0	0/0:1,0:1:3:0,3,31	0/0:3,0:3:9:0,9,97	0/0:5,0:5:15:0,15,156	0/0:1,0:1:3:0,3,32	0/0:2,0:2:6:0,6,61	0/0:1,0:1:3:0,3,35	0/0:1,0:1:3:0,3,32	0/0:2,0:2:6:0,6,61	1/1:0,2:2:6:59,6,0	0/0:3,0:3:9:0,9,92	0/0:10,0:10:30:0,30,317	1/1:0,8:8:24:244,24,0	1/1:0,1:1:3:29,3,0	1/1:0,1:1:3:31,3,0	1/1:0,2:2:6:57,6,0	1/1:0,2:2:6:59,6,0	1/1:0,1:1:3:30,3,0	1/1:0,2:2:6:61,6,0	./.:.:.:.:.	1/1:0,3:3:9:95,9,0	./.:.:.:.:.	1/1:0,3:3:9:94,9,0	1/1:0,3:3:9:92,9,0	1/1:0,2:2:6:61,6,0	1/1:0,3:3:9:81,9,0	./.:.:.:.:.	1/1:0,1:1:3:31,3,0	1/1:0,1:1:3:30,3,0	1/1:0,4:4:12:117,12,0	./.:.:.:.:.	1/1:0,3:3:9:89,9,0	0/0:2,0:2:6:0,6,61	0/0:2,0:2:6:0,6,68	0/0:5,0:5:15:0,15,156	1/1:0,1:1:3:32,3,0	0/0:5,0:5:15:0,15,156	1/1:0,1:1:3:31,3,0	1/1:0,5:5:12:130,12,0	1/1:0,2:2:6:60,6,0	1/1:0,1:1:3:32,3,0	1/1:0,3:3:9:92,9,0	1/1:0,3:3:9:90,9,0	1/1:0,3:3:9:95,9,0	1/1:0,1:1:3:31,3,0	1/1:0,3:3:9:95,9,0	0/0:7,0:7:21:0,21,223	0/0:3,0:3:9:0,9,97	./.:.:.:.:.	0/0:13,0:13:36:0,36,385	0/0:7,0:7:21:0,21,223	0/0:7,0:7:21:0,21,219	0/0:3,0:3:9:0,9,86	0/0:7,0:7:21:0,21,213	0/0:5,0:5:15:0,15,150	0/0:1,0:1:3:0,3,32	0/0:3,0:3:9:0,9,93	0/0:1,0:1:3:0,3,34	1/1:0,1:1:3:31,3,0	1/1:0,2:2:3:45,3,0	0/0:8,0:8:12:0,12,179	./.:.:.:.:.	1/1:0,3:3:6:75,6,0	1/1:0,1:1:3:31,3,0	1/1:0,4:4:6:74,6,0	0/0:37,0:37:99:0,111,1263
chr1	45896118	.	T	C	10479.2	.	AC=153;AF=0.632;AN=242;BaseQRankSum=-5.773;DP=660;Dels=0.00;FS=2.063;HaplotypeScore=0.0824;InbreedingCoeff=0.7029;MLEAC=149;MLEAF=0.616;MQ=58.56;MQ0=0;MQRankSum=1.495;QD=28.02;ReadPosRankSum=2.120	GT:AD:DP:GQ:PL	1/1:0,11:11:33:318,33,0	0/0:23,0:23:69:0,69,721	1/1:0,10:10:30:306,30,0	1/1:0,25:25:72:758,72,0	1/1:0,3:3:9:96,9,0	1/1:0,6:6:18:193,18,0	1/1:0,6:6:18:176,18,0	1/1:0,1:1:3:31,3,0	0/1:1,2:3:23:50,0,23	1/1:0,10:10:30:298,30,0	1/1:0,2:2:6:64,6,0	0/0:6,0:6:18:0,18,184	1/1:0,9:9:27:270,27,0	./.:.:.:.:.	1/1:0,18:18:54:539,54,0	1/1:0,16:16:48:494,48,0	1/1:0,13:13:33:360,33,0	1/1:0,1:1:3:32,3,0	0/0:5,0:5:15:0,15,146	0/0:4,0:4:12:0,12,117	0/0:2,0:2:6:0,6,65	1/1:0,17:17:42:477,42,0	0/0:11,0:11:33:0,33,342	0/0:12,0:12:27:0,27,322	./.:.:.:.:.	1/1:0,12:12:36:368,36,0	1/1:0,8:8:24:244,24,0	./.:.:.:.:.	1/1:0,1:1:3:31,3,0	1/1:0,15:15:42:444,42,0	1/1:0,2:2:6:61,6,0	1/1:0,3:3:9:92,9,0	1/1:0,11:11:33:329,33,0	./.:.:.:.:.	0/0:15,0:15:45:0,45,464	./.:.:.:.:.	0/0:19,0:19:54:0,54,566	1/1:0,9:9:27:275,27,0	1/1:0,10:10:30:304,30,0	1/1:0,1:1:3:32,3,0	./.:.:.:.:.	1/1:0,7:7:18:199,18,0	1/1:0,10:10:30:301,30,0	0/0:8,0:8:24:0,24,240	0/0:14,0:14:42:0,42,428	1/1:0,13:13:36:383,36,0	1/1:0,8:8:18:213,18,0	0/0:3,0:3:9:0,9,96	1/1:0,1:1:3:33,3,0	./.:.:.:.:.	1/1:0,4:4:12:119,12,0	1/1:0,2:2:6:67,6,0	1/1:0,3:3:9:92,9,0	./.:.:.:.:.	0/0:4,0:4:9:0,9,108	1/1:0,2:2:6:57,6,0	0/0:2,0:2:6:0,6,63	0/0:6,0:6:18:0,18,186	./.:.:.:.:.	0/0:6,0:6:18:0,18,189	1/1:0,2:2:6:63,6,0	1/1:0,2:2:6:65,6,0	1/1:0,6:6:15:170,15,0	1/1:0,1:1:3:31,3,0	1/1:0,1:1:3:30,3,0	1/1:0,4:4:12:122,12,0	1/1:0,5:5:15:153,15,0	1/1:0,1:1:3:30,3,0	1/1:0,1:1:3:31,3,0	./.:.:.:.:.	0/0:2,0:2:6:0,6,59	1/1:0,1:1:3:34,3,0	0/0:2,0:2:6:0,6,53	0/0:3,0:3:9:0,9,96	0/0:5,0:5:15:0,15,154	0/0:1,0:1:3:0,3,32	0/0:2,0:2:6:0,6,62	0/0:1,0:1:3:0,3,33	0/0:1,0:1:3:0,3,32	0/0:2,0:2:6:0,6,63	1/1:0,2:2:6:58,6,0	0/0:3,0:3:9:0,9,86	0/0:10,0:10:30:0,30,306	1/1:0,8:8:24:246,24,0	1/1:0,1:1:3:29,3,0	1/1:0,1:1:3:31,3,0	1/1:0,3:3:9:85,9,0	1/1:0,2:2:6:61,6,0	1/1:0,1:1:3:30,3,0	1/1:0,2:2:6:61,6,0	./.:.:.:.:.	1/1:0,3:3:9:93,9,0	./.:.:.:.:.	1/1:0,3:3:9:94,9,0	1/1:0,3:3:9:91,9,0	1/1:0,2:2:6:57,6,0	1/1:0,3:3:6:59,6,0	./.:.:.:.:.	1/1:0,1:1:3:31,3,0	1/1:0,1:1:3:32,3,0	1/1:0,4:4:12:125,12,0	./.:.:.:.:.	1/1:0,3:3:9:91,9,0	0/0:2,0:2:6:0,6,59	0/0:2,0:2:6:0,6,66	0/0:5,0:5:15:0,15,152	1/1:0,1:1:3:32,3,0	0/0:5,0:5:15:0,15,156	1/1:0,1:1:3:30,3,0	1/1:0,5:5:12:129,12,0	1/1:0,2:2:6:61,6,0	1/1:0,1:1:3:32,3,0	1/1:0,3:3:9:93,9,0	1/1:0,3:3:9:89,9,0	1/1:0,3:3:9:94,9,0	1/1:0,1:1:3:30,3,0	1/1:0,3:3:9:92,9,0	0/0:7,0:7:21:0,21,218	0/0:3,0:3:9:0,9,96	./.:.:.:.:.	0/0:14,0:14:39:0,39,410	0/0:7,0:7:21:0,21,223	0/0:6,0:6:18:0,18,186	0/0:3,0:3:9:0,9,95	0/0:7,0:7:21:0,21,211	0/0:5,0:5:15:0,15,153	0/0:1,0:1:3:0,3,31	0/0:4,0:4:12:0,12,123	0/0:1,0:1:3:0,3,35	1/1:0,1:1:3:31,3,0	1/1:0,2:2:3:45,3,0	0/0:8,0:8:12:0,12,179	./.:.:.:.:.	1/1:0,3:3:6:75,6,0	1/1:0,1:1:3:31,3,0	1/1:1,3:4:6:75,6,0	0/0:34,0:34:99:0,102,1169
chr1	45896158	.	C	T	12363.4	.	AC=170;AF=0.669;AN=254;BaseQRankSum=-5.020;DP=767;Dels=0.00;FS=6.842;HaplotypeScore=0.0823;InbreedingCoeff=0.7084;MLEAC=152;MLEAF=0.598;MQ=58.56;MQ0=0;MQRankSum=-0.833;QD=26.76;ReadPosRankSum=4.769	GT:AD:DP:GQ:PL	1/1:0,9:9:27:231,27,0	0/0:23,0:23:63:0,63,695	1/1:0,12:12:36:374,36,0	1/1:0,28:28:81:853,81,0	1/1:0,14:14:39:399,39,0	1/1:0,10:10:30:298,30,0	1/1:0,16:16:42:456,42,0	1/1:0,1:1:3:32,3,0	1/1:0,2:2:6:67,6,0	1/1:0,24:24:60:669,60,0	./.:.:.:.:.	0/0:13,0:13:39:0,39,406	1/1:0,14:14:39:411,39,0	./.:.:.:.:.	1/1:0,11:11:33:334,33,0	1/1:0,19:19:57:575,57,0	1/1:0,13:13:36:381,36,0	1/1:0,1:1:3:32,3,0	0/0:11,0:11:33:0,33,330	0/0:9,0:9:24:0,24,263	0/0:2,0:2:6:0,6,63	1/1:0,12:12:36:362,36,0	0/0:15,0:15:45:0,45,474	0/0:19,0:19:51:0,51,561	1/1:0,1:1:3:32,3,0	1/1:0,20:20:60:631,60,0	1/1:0,8:8:21:223,21,0	./.:.:.:.:.	1/1:0,3:3:6:65,6,0	1/1:0,13:13:39:391,39,0	1/1:0,2:2:6:54,6,0	1/1:0,3:4:9:92,9,0	1/1:0,12:12:36:353,36,0	1/1:0,1:1:3:32,3,0	0/0:17,0:17:48:0,48,507	1/1:0,3:3:9:94,9,0	0/0:15,0:15:45:0,45,473	1/1:0,9:9:27:268,27,0	1/1:0,14:14:42:428,42,0	./.:.:.:.:.	1/1:0,1:1:3:31,3,0	1/1:0,4:4:12:119,12,0	1/1:0,6:6:18:181,18,0	0/0:11,0:11:33:0,33,342	0/0:16,0:16:48:0,48,496	1/1:0,19:19:51:542,51,0	1/1:0,6:6:18:182,18,0	0/1:2,1:3:23:23,0,59	1/1:0,3:3:9:90,9,0	1/1:0,4:4:12:120,12,0	1/1:0,2:2:6:58,6,0	1/1:0,2:2:6:61,6,0	1/1:0,3:3:9:87,9,0	1/1:0,3:3:9:93,9,0	0/0:5,0:5:12:0,12,137	1/1:0,2:2:6:63,6,0	0/0:3,0:3:9:0,9,91	0/0:6,0:6:18:0,18,189	1/1:0,1:1:3:32,3,0	0/0:2,0:2:6:0,6,63	1/1:0,2:2:6:57,6,0	1/1:0,1:1:3:30,3,0	1/1:0,6:6:18:186,18,0	1/1:0,1:1:3:30,3,0	1/1:0,1:1:3:30,3,0	1/1:0,3:3:9:92,9,0	1/1:0,7:7:18:195,18,0	./.:.:.:.:.	1/1:0,2:2:6:67,6,0	./.:.:.:.:.	0/0:2,0:2:6:0,6,64	1/1:0,5:5:12:137,12,0	0/0:4,0:4:12:0,12,118	0/0:8,0:8:24:0,24,256	0/0:9,0:9:24:0,24,265	0/0:1,0:1:3:0,3,34	0/0:5,0:5:9:0,9,124	0/0:3,0:3:6:0,6,75	./.:.:.:.:.	0/0:2,0:2:6:0,6,62	1/1:0,2:2:6:58,6,0	./.:.:.:.:.	0/0:6,0:6:18:0,18,187	1/1:0,5:5:15:153,15,0	1/1:0,3:3:9:93,9,0	1/1:0,2:2:6:61,6,0	1/1:0,5:5:15:156,15,0	1/1:0,2:2:6:65,6,0	1/1:0,4:4:9:109,9,0	1/1:0,1:1:3:33,3,0	1/1:0,1:1:3:32,3,0	1/1:0,2:2:6:64,6,0	1/1:0,5:5:15:152,15,0	1/1:0,2:2:6:58,6,0	1/1:0,4:4:6:74,6,0	1/1:0,3:3:9:95,9,0	1/1:0,3:3:9:87,9,0	1/1:0,2:2:6:61,6,0	1/1:0,3:3:9:89,9,0	1/1:0,3:3:9:91,9,0	1/1:0,4:4:12:124,12,0	1/1:0,1:1:3:32,3,0	1/1:0,1:1:3:32,3,0	0/0:1,0:1:3:0,3,32	0/0:3,0:3:9:0,9,95	0/0:5,0:5:15:0,15,154	1/1:0,1:1:3:30,3,0	0/0:3,0:3:9:0,9,94	1/1:0,1:1:3:31,3,0	1/1:0,3:3:9:93,9,0	1/1:0,5:5:15:152,15,0	1/1:0,1:1:3:31,3,0	1/1:0,3:3:9:92,9,0	1/1:0,6:6:15:160,15,0	1/1:0,4:4:12:126,12,0	1/1:0,2:2:6:59,6,0	1/1:0,2:2:6:59,6,0	0/0:5,0:5:15:0,15,158	0/0:4,0:4:12:0,12,130	0/0:3,0:3:9:0,9,99	0/1:7,1:8:8:8,0,192	0/0:6,0:6:18:0,18,186	0/0:8,0:8:21:0,21,227	0/0:5,0:5:15:0,15,154	0/0:8,0:8:24:0,24,254	0/0:4,0:4:12:0,12,120	0/0:6,0:6:15:0,15,170	0/0:4,0:4:12:0,12,125	0/0:1,0:1:3:0,3,32	1/1:0,1:1:3:32,3,0	1/1:0,2:2:3:45,3,0	0/0:6,0:6:9:0,9,134	./.:.:.:.:.	./.:.:.:.:.	1/1:0,1:1:3:30,3,0	1/1:0,1:1:3:30,3,0	0/0:25,0:25:75:0,75,834
chr1	45896162	.	T	C	12737.3	.	AC=168;AF=0.667;AN=252;BaseQRankSum=-0.670;DP=744;Dels=0.00;FS=5.860;HaplotypeScore=0.0354;InbreedingCoeff=0.7001;MLEAC=164;MLEAF=0.651;MQ=58.59;MQ0=0;MQRankSum=1.569;QD=28.37;ReadPosRankSum=6.161	GT:AD:DP:GQ:PL	1/1:0,9:9:27:231,27,0	0/0:23,0:23:63:0,63,683	1/1:0,11:11:33:348,33,0	1/1:0,28:28:81:867,81,0	1/1:0,14:14:39:404,39,0	1/1:0,10:10:30:307,30,0	1/1:0,16:16:42:466,42,0	1/1:0,1:1:3:30,3,0	1/1:0,2:2:6:67,6,0	1/1:0,24:24:60:682,60,0	./.:.:.:.:.	0/0:11,0:11:33:0,33,332	1/1:0,13:13:36:391,36,0	./.:.:.:.:.	1/1:0,10:10:30:315,30,0	1/1:0,17:17:51:535,51,0	1/1:0,12:12:33:358,33,0	1/1:0,1:1:3:32,3,0	0/0:11,0:11:33:0,33,334	0/0:10,0:10:27:0,27,282	0/0:2,0:2:6:0,6,65	1/1:0,12:12:36:374,36,0	0/0:14,0:14:42:0,42,437	0/0:19,0:19:51:0,51,562	1/1:0,1:1:3:31,3,0	1/1:0,21:21:63:649,63,0	1/1:0,7:7:18:198,18,0	./.:.:.:.:.	1/1:0,3:3:9:95,9,0	1/1:0,11:11:33:344,33,0	1/1:0,2:2:6:59,6,0	1/1:0,3:3:9:98,9,0	1/1:0,12:12:36:363,36,0	1/1:0,1:1:3:31,3,0	0/0:17,0:17:48:0,48,499	1/1:0,3:3:9:94,9,0	0/0:15,0:15:45:0,45,472	1/1:0,8:8:24:241,24,0	1/1:0,15:15:45:458,45,0	./.:.:.:.:.	1/1:0,1:1:3:31,3,0	1/1:0,3:3:9:93,9,0	1/1:0,6:6:18:187,18,0	0/0:11,0:11:33:0,33,337	0/0:16,0:16:48:0,48,485	1/1:0,19:19:54:579,54,0	1/1:0,6:6:18:189,18,0	0/1:2,1:3:21:21,0,61	1/1:0,3:3:9:94,9,0	1/1:0,4:4:12:124,12,0	1/1:0,2:2:6:62,6,0	1/1:0,2:2:6:63,6,0	1/1:0,3:3:9:97,9,0	1/1:0,3:3:9:92,9,0	0/0:3,0:3:9:0,9,93	1/1:0,2:2:6:61,6,0	0/0:3,0:3:9:0,9,95	0/0:6,0:6:18:0,18,184	1/1:0,1:1:3:33,3,0	0/0:2,0:2:6:0,6,61	1/1:0,2:2:6:61,6,0	1/1:0,1:1:3:32,3,0	1/1:0,6:6:18:186,18,0	1/1:0,1:1:3:32,3,0	1/1:0,1:1:3:32,3,0	1/1:0,3:3:9:97,9,0	1/1:0,7:7:18:200,18,0	./.:.:.:.:.	1/1:0,2:2:6:69,6,0	./.:.:.:.:.	0/0:2,0:2:6:0,6,62	1/1:0,5:5:12:136,12,0	0/0:2,0:2:6:0,6,62	0/0:8,0:8:24:0,24,246	0/0:9,0:9:24:0,24,269	0/0:1,0:1:3:0,3,33	0/0:5,0:5:9:0,9,117	0/0:3,0:3:6:0,6,79	./.:.:.:.:.	0/0:1,0:1:3:0,3,31	1/1:0,2:2:6:64,6,0	./.:.:.:.:.	0/0:5,0:5:15:0,15,161	1/1:0,5:5:15:158,15,0	1/1:0,3:3:9:89,9,0	1/1:0,1:1:3:32,3,0	1/1:0,6:6:18:197,18,0	1/1:0,2:2:6:65,6,0	1/1:0,4:4:9:106,9,0	1/1:0,1:1:3:32,3,0	1/1:0,1:1:3:33,3,0	1/1:0,2:2:6:63,6,0	1/1:0,5:5:15:156,15,0	1/1:0,2:2:6:61,6,0	1/1:0,4:4:9:100,9,0	1/1:0,3:3:9:95,9,0	1/1:0,3:3:9:83,9,0	1/1:0,2:2:6:59,6,0	1/1:0,3:3:9:97,9,0	1/1:0,3:3:9:94,9,0	1/1:0,3:3:9:92,9,0	1/1:0,1:1:3:34,3,0	1/1:0,1:1:3:31,3,0	0/0:1,0:1:3:0,3,31	0/0:3,0:3:9:0,9,95	0/0:5,0:5:15:0,15,155	./.:.:.:.:.	0/0:3,0:3:9:0,9,91	1/1:0,1:1:3:30,3,0	1/1:0,3:3:9:91,9,0	1/1:0,5:5:15:159,15,0	1/1:0,1:1:3:31,3,0	1/1:0,2:2:6:60,6,0	1/1:0,6:6:15:168,15,0	1/1:0,4:4:12:126,12,0	1/1:0,2:2:6:65,6,0	1/1:0,2:2:6:61,6,0	0/0:5,0:5:15:0,15,153	0/0:4,0:4:12:0,12,122	0/0:3,0:3:6:0,6,67	0/1:7,1:8:9:9,0,191	0/0:6,0:6:18:0,18,184	0/0:9,0:9:24:0,24,257	0/0:5,0:5:15:0,15,151	0/0:8,0:8:24:0,24,250	0/0:4,0:4:12:0,12,126	0/0:6,0:6:15:0,15,171	0/0:4,0:4:12:0,12,126	0/0:1,0:1:3:0,3,32	1/1:0,1:1:3:31,3,0	1/1:0,2:2:3:45,3,0	0/0:4,0:4:6:0,6,89	./.:.:.:.:.	./.:.:.:.:.	1/1:0,1:1:3:32,3,0	1/1:0,1:1:3:32,3,0	0/0:24,0:24:69:0,69,766
chr1	45896164	.	G	A	12372.5	.	AC=168;AF=0.667;AN=252;BaseQRankSum=-10.520;DP=743;Dels=0.00;FS=5.372;HaplotypeScore=0.0400;InbreedingCoeff=0.6948;MLEAC=164;MLEAF=0.651;MQ=58.59;MQ0=0;MQRankSum=0.435;QD=27.49;ReadPosRankSum=5.858	GT:AD:DP:GQ:PL	1/1:0,10:10:30:262,30,0	0/0:24,0:24:66:0,66,725	1/1:0,11:11:33:334,33,0	1/1:0,28:28:81:832,81,0	1/1:0,14:14:39:386,39,0	1/1:0,10:10:30:292,30,0	1/1:0,16:16:42:459,42,0	1/1:0,1:1:3:30,3,0	1/1:0,2:2:6:65,6,0	1/1:0,24:24:60:659,60,0	./.:.:.:.:.	0/0:11,0:11:33:0,33,351	1/1:0,13:13:36:376,36,0	./.:.:.:.:.	1/1:0,11:11:33:335,33,0	1/1:0,18:18:54:533,54,0	1/1:0,12:12:33:347,33,0	1/1:0,1:1:3:33,3,0	0/0:11,0:11:33:0,33,344	0/0:10,0:10:27:0,27,299	0/0:2,0:2:6:0,6,67	1/1:0,12:12:36:352,36,0	0/0:14,0:14:42:0,42,442	0/0:20,0:20:54:0,54,605	1/1:0,1:1:3:31,3,0	1/1:0,21:21:63:641,63,0	1/1:0,7:7:18:191,18,0	./.:.:.:.:.	1/1:0,3:3:9:100,9,0	1/1:0,11:11:33:322,33,0	1/1:0,2:2:6:62,6,0	1/1:0,3:3:9:100,9,0	1/1:0,12:12:36:354,36,0	1/1:0,1:1:3:32,3,0	0/0:17,0:17:48:0,48,514	1/1:0,3:3:9:80,9,0	0/0:14,0:14:42:0,42,445	1/1:0,8:8:24:237,24,0	1/1:0,15:15:45:446,45,0	./.:.:.:.:.	1/1:0,1:1:3:31,3,0	1/1:0,3:3:9:86,9,0	1/1:0,6:6:18:178,18,0	0/0:11,0:11:33:0,33,351	0/0:16,0:16:48:0,48,494	1/1:0,19:19:54:561,54,0	1/1:0,6:6:18:174,18,0	0/1:2,1:3:22:22,0,61	1/1:0,3:3:9:88,9,0	1/1:0,4:4:12:118,12,0	1/1:0,2:2:6:60,6,0	1/1:0,2:2:6:59,6,0	1/1:0,3:3:9:89,9,0	1/1:0,3:3:9:88,9,0	0/0:3,0:3:9:0,9,93	1/1:0,1:1:3:32,3,0	0/0:3,0:3:9:0,9,97	0/0:6,0:6:18:0,18,189	1/1:0,1:1:3:31,3,0	0/0:2,0:2:6:0,6,63	1/1:0,2:2:6:57,6,0	1/1:0,1:1:3:30,3,0	1/1:0,6:6:18:184,18,0	1/1:0,1:1:3:30,3,0	1/1:0,1:1:3:30,3,0	1/1:0,3:3:9:92,9,0	1/1:0,7:7:18:199,18,0	./.:.:.:.:.	1/1:0,2:2:6:65,6,0	./.:.:.:.:.	0/0:2,0:2:6:0,6,63	1/1:0,5:5:12:133,12,0	0/0:2,0:2:6:0,6,63	0/0:8,0:8:24:0,24,253	0/0:8,0:8:21:0,21,240	0/0:1,0:1:3:0,3,34	0/0:5,0:5:9:0,9,119	0/0:3,0:3:6:0,6,79	./.:.:.:.:.	0/0:1,0:1:3:0,3,31	1/1:0,2:2:6:60,6,0	./.:.:.:.:.	0/0:6,0:6:18:0,18,195	1/1:0,5:5:15:152,15,0	1/1:0,3:3:9:89,9,0	1/1:0,1:1:3:31,3,0	1/1:0,6:6:18:187,18,0	1/1:0,2:2:6:67,6,0	1/1:0,4:4:9:108,9,0	1/1:0,1:1:3:34,3,0	1/1:0,1:1:3:32,3,0	1/1:0,2:2:6:63,6,0	1/1:0,5:5:15:151,15,0	1/1:0,2:2:6:58,6,0	1/1:0,4:4:9:105,9,0	1/1:0,3:3:9:93,9,0	1/1:0,3:3:9:85,9,0	1/1:0,2:2:6:61,6,0	1/1:0,3:3:9:92,9,0	1/1:0,3:3:9:92,9,0	1/1:0,2:2:6:61,6,0	1/1:0,1:1:3:32,3,0	1/1:0,1:1:3:30,3,0	0/0:1,0:1:3:0,3,32	0/0:3,0:3:9:0,9,97	0/0:5,0:5:15:0,15,154	./.:.:.:.:.	0/0:3,0:3:9:0,9,92	1/1:0,1:1:3:30,3,0	1/1:0,3:3:9:89,9,0	1/1:0,6:6:18:178,18,0	1/1:0,1:1:3:31,3,0	1/1:0,2:2:6:59,6,0	1/1:0,6:6:15:166,15,0	1/1:0,4:4:12:122,12,0	1/1:0,2:2:6:61,6,0	1/1:0,2:2:6:58,6,0	0/0:4,0:4:12:0,12,122	0/0:4,0:4:12:0,12,122	0/0:3,0:3:6:0,6,67	0/1:6,1:7:11:11,0,168	0/0:6,0:6:18:0,18,185	0/0:8,0:8:21:0,21,238	0/0:5,0:5:15:0,15,156	0/0:8,0:8:24:0,24,249	0/0:4,0:4:12:0,12,128	0/0:6,0:6:15:0,15,174	0/0:3,0:3:9:0,9,95	0/0:1,0:1:3:0,3,31	1/1:0,1:1:3:31,3,0	1/1:0,2:2:3:45,3,0	0/0:3,1:4:6:0,6,76	./.:.:.:.:.	./.:.:.:.:.	1/1:0,1:1:3:30,3,0	1/1:0,1:1:3:31,3,0	0/0:24,0:24:69:0,69,766
chr1	45896167	.	A	C	13490.4	.	AC=172;AF=0.672;AN=256;BaseQRankSum=-1.776;DP=756;Dels=0.00;FS=4.828;HaplotypeScore=0.0472;InbreedingCoeff=0.6996;MLEAC=170;MLEAF=0.664;MQ=58.47;MQ0=0;MQRankSum=-1.563;QD=28.58;ReadPosRankSum=5.122	GT:AD:DP:GQ:PL	1/1:0,9:9:27:241,27,0	0/0:24,0:24:66:0,66,726	1/1:0,11:11:33:351,33,0	1/1:0,28:28:81:862,81,0	1/1:0,16:16:45:467,45,0	1/1:0,11:11:33:342,33,0	1/1:0,17:17:45:502,45,0	1/1:0,1:1:3:32,3,0	1/1:0,2:2:6:67,6,0	1/1:0,27:27:69:769,69,0	1/1:0,1:1:3:22,3,0	0/0:12,0:12:36:0,36,374	1/1:0,13:13:36:390,36,0	./.:.:.:.:.	1/1:0,11:11:33:345,33,0	1/1:0,18:18:54:562,54,0	1/1:0,12:12:33:366,33,0	1/1:0,1:1:3:32,3,0	0/0:11,0:11:33:0,33,334	0/0:10,0:10:27:0,27,294	0/0:2,0:2:6:0,6,63	1/1:0,12:12:36:376,36,0	0/0:13,0:13:39:0,39,390	0/0:21,0:21:57:0,57,629	1/1:0,1:1:3:32,3,0	1/1:0,21:21:63:661,63,0	1/1:0,7:7:18:200,18,0	1/1:0,1:1:3:30,3,0	1/1:0,3:3:9:90,9,0	1/1:0,13:13:39:397,39,0	1/1:0,2:2:6:59,6,0	1/1:0,3:3:9:95,9,0	1/1:0,12:12:36:366,36,0	1/1:0,1:1:3:32,3,0	0/0:17,0:17:48:0,48,511	1/1:0,3:3:9:99,9,0	0/0:14,0:14:42:0,42,445	1/1:0,7:7:21:215,21,0	1/1:0,15:15:45:470,45,0	./.:.:.:.:.	1/1:0,1:1:3:32,3,0	1/1:0,3:3:9:93,9,0	1/1:0,6:6:18:185,18,0	0/0:11,0:11:33:0,33,342	0/0:13,0:13:39:0,39,400	1/1:0,20:20:57:610,57,0	1/1:0,7:7:21:211,21,0	0/1:2,1:3:23:23,0,58	1/1:0,3:3:9:93,9,0	1/1:0,4:4:12:124,12,0	1/1:0,2:2:6:64,6,0	1/1:0,3:3:9:92,9,0	1/1:0,3:3:9:95,9,0	1/1:0,3:3:9:93,9,0	0/0:3,0:3:9:0,9,92	1/1:0,1:1:3:32,3,0	0/0:3,0:3:9:0,9,94	0/0:6,0:6:18:0,18,189	1/1:0,1:1:3:32,3,0	0/0:2,0:2:6:0,6,61	1/1:0,2:2:6:63,6,0	1/1:0,1:1:3:32,3,0	1/1:0,6:6:18:192,18,0	1/1:0,1:1:3:32,3,0	1/1:0,1:1:3:32,3,0	1/1:0,3:3:9:95,9,0	1/1:0,7:7:18:202,18,0	./.:.:.:.:.	1/1:0,3:3:9:96,9,0	./.:.:.:.:.	0/0:2,0:2:6:0,6,62	1/1:0,5:5:12:137,12,0	0/0:2,0:2:6:0,6,62	0/0:8,0:8:24:0,24,249	0/0:8,0:8:21:0,21,237	0/0:1,0:1:3:0,3,32	0/0:4,0:4:6:0,6,89	0/0:3,0:3:6:0,6,79	./.:.:.:.:.	0/0:1,0:1:3:0,3,31	1/1:0,2:2:6:63,6,0	./.:.:.:.:.	0/0:6,0:6:18:0,18,185	1/1:0,5:5:15:158,15,0	1/1:0,3:3:9:93,9,0	1/1:0,1:1:3:26,3,0	1/1:0,6:6:18:188,18,0	1/1:0,2:2:6:67,6,0	1/1:0,4:4:9:109,9,0	1/1:0,2:2:6:63,6,0	1/1:0,1:1:3:32,3,0	1/1:0,2:2:6:62,6,0	1/1:0,5:5:15:156,15,0	1/1:0,2:2:6:61,6,0	1/1:0,4:4:9:104,9,0	1/1:0,4:4:12:118,12,0	1/1:0,3:3:9:85,9,0	1/1:0,2:2:6:61,6,0	1/1:0,4:4:12:126,12,0	1/1:0,3:3:9:96,9,0	1/1:0,3:3:9:92,9,0	1/1:0,2:2:6:62,6,0	1/1:0,1:1:3:32,3,0	0/0:1,0:1:3:0,3,31	0/0:3,0:3:9:0,9,95	0/0:4,0:4:12:0,12,126	./.:.:.:.:.	0/0:3,0:3:9:0,9,89	1/1:0,2:2:6:53,6,0	1/1:0,3:3:9:92,9,0	1/1:0,6:6:18:194,18,0	1/1:0,2:2:6:53,6,0	1/1:0,4:4:12:118,12,0	1/1:0,6:6:15:173,15,0	1/1:0,4:4:12:128,12,0	1/1:0,2:2:6:65,6,0	1/1:0,2:2:6:62,6,0	0/0:4,0:4:12:0,12,118	0/0:2,0:2:6:0,6,67	0/0:3,0:3:9:0,9,97	0/1:6,1:7:14:14,0,136	0/0:8,0:8:21:0,21,228	0/0:7,0:7:18:0,18,205	0/0:5,0:5:15:0,15,156	0/0:7,0:7:21:0,21,220	0/0:4,0:4:12:0,12,126	0/0:6,0:6:15:0,15,172	0/0:3,0:3:9:0,9,92	0/0:1,0:1:3:0,3,31	1/1:0,1:1:3:32,3,0	1/1:0,2:2:3:45,3,0	0/0:4,0:4:6:0,6,89	./.:.:.:.:.	./.:.:.:.:.	1/1:0,1:1:3:31,3,0	1/1:0,1:1:3:32,3,0	0/0:22,0:22:66:0,66,732
chr1	45896175	.	C	A	15173.9	.	AC=176;AF=0.677;AN=260;BaseQRankSum=-0.378;DP=809;Dels=0.00;FS=9.800;HaplotypeScore=0.0481;InbreedingCoeff=0.7179;MLEAC=176;MLEAF=0.677;MQ=58.23;MQ0=0;MQRankSum=-2.083;QD=28.74;ReadPosRankSum=1.691	GT:AD:DP:GQ:PL	1/1:0,10:10:30:276,30,0	0/0:23,0:23:63:0,63,696	1/1:0,14:14:39:423,39,0	1/1:0,32:32:93:990,93,0	1/1:0,18:18:51:537,51,0	1/1:0,13:13:39:408,39,0	1/1:0,18:18:48:527,48,0	1/1:0,2:2:6:61,6,0	1/1:0,1:1:3:32,3,0	1/1:0,25:25:63:713,63,0	1/1:0,1:1:3:22,3,0	0/0:12,0:12:36:0,36,373	1/1:0,14:14:39:418,39,0	./.:.:.:.:.	1/1:0,11:11:33:335,33,0	1/1:0,20:20:60:619,60,0	1/1:0,11:11:30:329,30,0	1/1:0,2:2:6:64,6,0	0/0:11,0:11:33:0,33,331	0/0:9,0:9:24:0,24,268	0/0:3,0:3:9:0,9,89	1/1:0,14:14:42:435,42,0	0/0:14,0:14:42:0,42,433	0/0:19,0:19:51:0,51,561	1/1:0,1:1:3:32,3,0	1/1:0,20:20:60:612,60,0	1/1:0,9:9:24:270,24,0	1/1:0,2:2:6:58,6,0	1/1:0,3:3:9:97,9,0	1/1:0,15:15:42:450,42,0	1/1:0,5:5:15:151,15,0	1/1:0,3:3:9:100,9,0	1/1:0,13:13:39:394,39,0	1/1:0,2:2:6:65,6,0	0/0:18,0:18:51:0,51,539	1/1:0,4:4:12:130,12,0	0/0:15,0:15:45:0,45,476	1/1:0,8:8:24:249,24,0	1/1:0,16:16:48:496,48,0	1/1:0,2:2:6:62,6,0	1/1:0,1:1:3:32,3,0	1/1:0,4:4:12:125,12,0	1/1:0,8:8:24:257,24,0	0/0:11,0:11:33:0,33,348	0/0:12,0:12:36:0,36,370	1/1:0,20:20:57:613,57,0	1/1:0,7:7:21:218,21,0	0/1:1,1:2:24:26,0,24	1/1:0,5:5:15:157,15,0	1/1:0,5:5:15:156,15,0	1/1:0,1:1:3:31,3,0	1/1:0,4:4:12:122,12,0	1/1:0,3:3:9:93,9,0	1/1:0,3:3:9:93,9,0	0/0:3,0:3:9:0,9,94	1/1:0,1:1:3:33,3,0	0/0:3,0:3:9:0,9,96	0/0:5,0:5:15:0,15,158	1/1:0,1:1:3:32,3,0	0/0:2,0:2:6:0,6,61	1/1:0,2:2:6:63,6,0	1/1:0,1:1:3:32,3,0	1/1:0,6:6:18:189,18,0	1/1:0,1:1:3:31,3,0	1/1:0,1:1:3:31,3,0	1/1:0,3:3:9:92,9,0	1/1:0,9:9:24:270,24,0	1/1:0,1:1:3:31,3,0	1/1:0,3:3:9:97,9,0	1/1:0,2:2:6:61,6,0	0/0:2,0:2:6:0,6,59	1/1:0,7:7:18:198,18,0	0/0:2,0:2:6:0,6,61	0/0:8,0:8:24:0,24,244	0/0:8,0:8:21:0,21,234	0/0:1,0:1:3:0,3,33	0/0:4,0:4:6:0,6,89	0/0:3,0:3:6:0,6,78	./.:.:.:.:.	0/0:1,0:1:3:0,3,32	1/1:0,2:2:6:62,6,0	./.:.:.:.:.	0/0:5,0:5:15:0,15,167	1/1:0,5:5:15:157,15,0	1/1:0,4:4:12:127,12,0	1/1:0,2:2:6:63,6,0	1/1:0,6:6:18:189,18,0	1/1:0,1:1:3:33,3,0	1/1:0,6:6:15:175,15,0	1/1:0,3:3:9:95,9,0	1/1:0,1:1:3:32,3,0	1/1:0,2:2:6:63,6,0	1/1:0,6:6:18:190,18,0	1/1:0,3:3:6:77,6,0	1/1:0,6:6:15:176,15,0	1/1:0,4:4:12:117,12,0	1/1:0,3:3:9:89,9,0	1/1:0,2:2:6:63,6,0	1/1:0,4:4:12:126,12,0	1/1:0,2:2:6:62,6,0	1/1:0,3:3:9:95,9,0	1/1:0,2:2:6:64,6,0	1/1:0,1:1:3:32,3,0	0/0:1,0:1:3:0,3,32	0/0:3,0:3:9:0,9,92	0/0:4,0:4:12:0,12,123	./.:.:.:.:.	0/0:3,0:3:9:0,9,90	1/1:0,3:3:9:79,9,0	1/1:0,4:4:12:129,12,0	1/1:0,6:6:18:188,18,0	1/1:0,3:3:9:82,9,0	1/1:0,5:5:15:156,15,0	1/1:0,6:6:15:171,15,0	1/1:0,4:4:12:124,12,0	1/1:0,2:2:6:61,6,0	1/1:0,3:3:9:92,9,0	0/0:3,0:3:9:0,9,95	0/0:2,0:2:6:0,6,65	0/0:3,0:3:9:0,9,89	0/1:7,1:8:14:14,0,152	0/0:8,0:8:21:0,21,231	0/0:6,0:6:15:0,15,170	0/0:5,0:5:15:0,15,151	0/0:7,0:7:21:0,21,219	0/0:3,0:3:9:0,9,95	0/0:6,0:6:15:0,15,169	0/0:3,0:3:9:0,9,95	0/0:1,0:1:3:0,3,32	1/1:0,1:1:3:32,3,0	1/1:0,2:2:3:45,3,0	0/0:4,0:4:6:0,6,89	./.:.:.:.:.	./.:.:.:.:.	1/1:0,3:3:6:75,6,0	./.:.:.:.:.	0/0:25,0:25:69:0,69,768
chr1	45896189	.	T	C	15721.1	.	AC=175;AF=0.673;AN=260;BaseQRankSum=1.803;DP=851;Dels=0.00;FS=13.632;HaplotypeScore=0.1864;InbreedingCoeff=0.7517;MLEAC=178;MLEAF=0.685;MQ=58.18;MQ0=0;MQRankSum=-1.685;QD=28.28;ReadPosRankSum=0.453	GT:AD:DP:GQ:PL	1/1:0,13:13:39:363,39,0	0/0:26,0:26:69:0,69,733	1/1:0,15:15:42:455,42,0	1/1:0,30:30:87:915,87,0	1/1:0,19:19:54:551,54,0	1/1:0,14:14:42:430,42,0	1/1:0,19:19:51:538,51,0	1/1:0,2:2:6:60,6,0	1/1:0,1:1:3:30,3,0	1/1:0,22:22:60:640,60,0	1/1:0,2:2:6:51,6,0	0/0:11,0:11:33:0,33,333	1/1:0,14:14:39:407,39,0	./.:.:.:.:.	1/1:0,12:12:36:363,36,0	1/1:0,18:18:54:556,54,0	1/1:0,14:14:36:397,36,0	1/1:0,1:1:3:31,3,0	0/0:10,0:10:30:0,30,296	0/0:8,0:8:21:0,21,221	0/0:3,0:3:9:0,9,92	1/1:0,14:14:42:435,42,0	0/0:17,0:17:48:0,48,499	0/0:24,0:24:63:0,63,672	1/1:0,1:1:3:32,3,0	1/1:0,21:21:63:632,63,0	1/1:0,9:9:24:269,24,0	1/1:0,4:4:12:114,12,0	1/1:0,3:3:9:93,9,0	1/1:0,19:19:48:530,48,0	1/1:0,5:5:15:150,15,0	1/1:0,3:3:9:100,9,0	1/1:0,15:15:45:455,45,0	1/1:0,4:4:12:127,12,0	0/0:16,0:16:48:0,48,490	1/1:0,4:4:12:128,12,0	0/0:12,0:12:36:0,36,369	1/1:0,9:9:27:276,27,0	1/1:0,15:15:45:460,45,0	1/1:0,2:2:6:62,6,0	1/1:0,2:2:6:61,6,0	1/1:0,4:4:12:123,12,0	1/1:0,9:9:27:270,27,0	0/0:16,0:16:45:0,45,463	0/0:16,0:16:45:0,45,480	1/1:0,16:16:45:477,45,0	1/1:0,7:7:21:214,21,0	1/1:0,1:1:3:31,3,0	1/1:0,5:5:15:161,15,0	1/1:0,5:5:15:148,15,0	1/1:0,1:1:3:30,3,0	1/1:0,4:4:12:120,12,0	1/1:0,3:3:9:88,9,0	1/1:0,3:3:9:94,9,0	0/0:3,0:3:9:0,9,89	1/1:0,2:2:6:62,6,0	0/0:3,0:3:9:0,9,94	0/0:6,0:6:18:0,18,182	1/1:0,2:2:6:58,6,0	0/0:2,0:2:6:0,6,63	1/1:0,2:2:6:65,6,0	1/1:0,1:1:3:31,3,0	1/1:0,6:6:18:186,18,0	1/1:0,2:2:6:57,6,0	1/1:0,1:1:3:32,3,0	1/1:0,4:4:12:121,12,0	1/1:0,11:11:30:328,30,0	1/1:0,2:2:6:61,6,0	1/1:0,3:3:9:93,9,0	1/1:0,2:2:6:63,6,0	0/0:2,0:2:6:0,6,62	1/1:0,7:7:18:199,18,0	0/0:2,0:2:6:0,6,59	0/0:10,0:10:30:0,30,300	0/0:8,0:8:21:0,21,232	0/0:2,0:2:6:0,6,58	0/0:1,0:1:3:0,3,29	0/0:4,0:4:9:0,9,107	./.:.:.:.:.	0/0:1,0:1:3:0,3,29	1/1:0,3:3:9:94,9,0	0/0:2,0:2:3:0,3,45	0/0:4,0:4:12:0,12,123	1/1:0,5:5:15:152,15,0	1/1:0,4:4:12:120,12,0	1/1:0,2:2:6:61,6,0	1/1:0,7:7:21:220,21,0	./.:.:.:.:.	1/1:0,6:6:15:172,15,0	1/1:0,4:4:12:118,12,0	1/1:0,2:2:6:60,6,0	1/1:0,4:4:12:126,12,0	1/1:0,5:5:15:155,15,0	1/1:0,2:2:3:45,3,0	1/1:0,5:5:12:140,12,0	1/1:0,4:4:12:112,12,0	1/1:0,3:3:6:61,6,0	1/1:0,2:2:6:59,6,0	1/1:0,4:4:12:124,12,0	1/1:0,2:2:6:62,6,0	1/1:0,6:6:18:189,18,0	1/1:0,2:2:6:62,6,0	1/1:0,1:1:3:32,3,0	0/0:1,0:1:3:0,3,29	0/0:3,0:3:9:0,9,92	0/0:3,0:3:9:0,9,91	./.:.:.:.:.	0/0:3,0:3:9:0,9,86	1/1:0,3:3:9:83,9,0	1/1:0,6:6:18:183,18,0	1/1:0,6:6:18:184,18,0	1/1:0,3:3:9:85,9,0	1/1:0,5:5:15:150,15,0	1/1:0,6:6:18:184,18,0	1/1:0,4:4:12:126,12,0	1/1:0,2:2:6:63,6,0	1/1:0,4:4:12:122,12,0	0/0:2,0:2:6:0,6,58	0/0:2,0:2:6:0,6,59	0/0:3,0:3:9:0,9,89	0/1:8,1:9:10:10,0,189	0/0:7,0:7:18:0,18,197	0/0:9,0:9:24:0,24,258	0/0:5,0:5:15:0,15,153	0/0:6,0:6:18:0,18,178	0/0:3,0:3:9:0,9,95	0/0:7,0:7:18:0,18,199	0/0:3,0:3:9:0,9,89	0/0:1,0:1:3:0,3,29	1/1:0,1:1:3:31,3,0	1/1:0,2:2:3:45,3,0	0/0:3,0:3:6:0,6,74	./.:.:.:.:.	./.:.:.:.:.	1/1:0,3:3:6:75,6,0	./.:.:.:.:.	0/0:25,0:25:75:0,75,851
chr1	45896233	.	C	T	15868.4	.	AC=169;AF=0.671;AN=252;BaseQRankSum=-0.880;DP=838;Dels=0.00;FS=6.366;HaplotypeScore=0.0798;InbreedingCoeff=0.7535;MLEAC=173;MLEAF=0.687;MQ=58.18;MQ0=0;MQRankSum=-0.610;QD=28.64;ReadPosRankSum=3.806	GT:AD:DP:GQ:PL	1/1:0,27:27:78:772,78,0	0/0:21,0:21:57:0,57,618	1/1:0,12:12:36:373,36,0	1/1:0,27:27:72:768,72,0	1/1:0,15:15:39:432,39,0	1/1:0,14:14:42:424,42,0	1/1:0,22:22:66:667,66,0	1/1:0,4:4:12:127,12,0	0/1:1,1:2:26:26,0,26	1/1:0,19:19:54:565,54,0	1/1:0,2:2:6:55,6,0	0/0:10,0:10:30:0,30,303	1/1:0,14:14:39:418,39,0	1/1:0,1:1:3:32,3,0	1/1:0,12:12:36:365,36,0	1/1:0,21:21:60:621,60,0	1/1:0,17:17:51:523,51,0	1/1:0,2:2:6:55,6,0	0/0:9,0:9:27:0,27,277	0/0:7,0:7:21:0,21,220	0/0:5,0:5:15:0,15,162	1/1:0,17:17:48:504,48,0	0/0:18,0:18:54:0,54,561	0/0:26,0:26:75:0,75,774	./.:.:.:.:.	1/1:0,21:21:63:640,63,0	1/1:0,7:7:21:210,21,0	1/1:0,3:3:9:89,9,0	1/1:0,3:3:9:97,9,0	1/1:0,16:16:42:453,42,0	1/1:0,4:4:9:95,9,0	1/1:0,2:2:6:66,6,0	1/1:0,16:16:45:472,45,0	1/1:0,3:3:9:99,9,0	0/0:17,0:17:48:0,48,514	1/1:0,1:1:3:31,3,0	0/0:10,0:10:30:0,30,314	1/1:0,10:10:30:309,30,0	1/1:0,11:11:33:335,33,0	1/1:0,2:2:6:66,6,0	1/1:0,3:3:9:95,9,0	1/1:0,5:5:15:149,15,0	1/1:0,12:12:33:356,33,0	0/0:24,0:24:66:0,66,703	0/0:21,0:21:60:0,60,623	1/1:0,16:16:48:497,48,0	1/1:0,10:10:27:291,27,0	0/0:3,0:3:9:0,9,91	1/1:0,4:4:12:116,12,0	1/1:0,2:2:6:65,6,0	./.:.:.:.:.	1/1:0,3:3:9:97,9,0	1/1:0,5:5:15:150,15,0	1/1:0,3:3:6:75,6,0	0/0:3,0:3:9:0,9,83	1/1:0,2:2:6:62,6,0	0/0:2,0:2:6:0,6,59	0/0:7,0:7:21:0,21,215	1/1:0,2:2:6:59,6,0	./.:.:.:.:.	1/1:0,4:4:9:110,9,0	./.:.:.:.:.	1/1:0,9:9:27:277,27,0	1/1:0,2:2:6:61,6,0	1/1:0,1:1:3:31,3,0	1/1:0,4:4:12:122,12,0	1/1:0,7:7:21:204,21,0	1/1:0,3:3:9:93,9,0	1/1:0,6:6:15:171,15,0	1/1:0,3:3:9:93,9,0	0/0:1,0:1:3:0,3,32	1/1:0,3:3:9:96,9,0	./.:.:.:.:.	0/0:7,0:7:21:0,21,214	0/0:7,0:7:21:0,21,222	0/0:4,0:4:12:0,12,122	0/0:2,0:2:6:0,6,61	0/0:5,0:5:12:0,12,135	0/0:1,0:1:3:0,3,32	0/0:5,0:5:15:0,15,152	1/1:0,2:2:6:59,6,0	0/0:4,0:4:9:0,9,104	0/0:2,0:2:6:0,6,64	1/1:0,5:5:15:153,15,0	1/1:0,3:3:9:88,9,0	./.:.:.:.:.	1/1:0,3:3:9:92,9,0	1/1:0,4:4:12:111,12,0	1/1:0,4:4:12:123,12,0	1/1:0,8:8:24:252,24,0	1/1:0,1:1:3:32,3,0	1/1:0,5:5:15:151,15,0	1/1:0,4:4:12:116,12,0	1/1:0,2:2:6:60,6,0	1/1:0,2:2:6:59,6,0	1/1:0,2:2:6:52,6,0	1/1:0,3:3:9:96,9,0	1/1:0,2:2:6:59,6,0	1/1:0,4:4:9:92,9,0	1/1:0,1:1:3:29,3,0	1/1:0,7:7:21:226,21,0	1/1:0,2:2:6:65,6,0	1/1:0,2:2:6:63,6,0	./.:.:.:.:.	0/0:1,0:1:3:0,3,30	0/0:3,0:3:9:0,9,92	1/1:0,3:3:9:97,9,0	0/0:3,0:3:9:0,9,92	1/1:0,3:3:9:77,9,0	1/1:0,7:7:21:204,21,0	1/1:0,5:5:15:150,15,0	1/1:0,3:3:9:78,9,0	1/1:0,7:7:21:215,21,0	1/1:0,7:7:21:219,21,0	1/1:0,1:1:3:32,3,0	1/1:0,3:3:9:94,9,0	1/1:0,4:4:12:123,12,0	0/0:1,0:1:3:0,3,30	0/0:2,0:2:6:0,6,63	0/0:4,0:4:9:0,9,110	0/0:3,0:3:9:0,9,95	0/0:1,0:1:3:0,3,33	0/0:7,0:7:21:0,21,221	0/0:1,0:1:3:0,3,30	0/0:4,0:4:12:0,12,125	0/0:3,0:3:9:0,9,93	0/0:3,0:3:9:0,9,97	0/0:1,0:1:3:0,3,30	./.:.:.:.:.	1/1:0,3:3:6:72,6,0	0/0:3,0:3:6:0,6,75	./.:.:.:.:.	./.:.:.:.:.	1/1:0,2:2:6:53,6,0	1/1:0,4:4:9:106,9,0	./.:.:.:.:.	0/0:22,0:22:66:0,66,722
chr1	45896758	.	C	T	32971	.	AC=247;AF=0.936;AN=264;BaseQRankSum=2.782;DP=1155;Dels=0.00;FS=3.852;HaplotypeScore=0.1110;InbreedingCoeff=0.5416;MLEAC=250;MLEAF=0.947;MQ=59.63;MQ0=1;MQRankSum=-0.482;QD=30.56;ReadPosRankSum=0.304	GT:AD:DP:GQ:PL	1/1:0,66:66:99:2091,195,0	1/1:0,23:23:66:711,66,0	1/1:0,29:29:87:898,87,0	1/1:0,52:52:99:1622,156,0	1/1:0,11:11:33:341,33,0	1/1:0,24:24:69:729,69,0	1/1:0,15:15:45:469,45,0	1/1:0,3:3:9:95,9,0	1/1:0,3:3:9:92,9,0	1/1:0,16:16:48:508,48,0	1/1:0,3:3:9:97,9,0	0/0:12,0:12:36:0,36,357	1/1:0,22:22:66:683,66,0	1/1:0,3:3:9:97,9,0	1/1:0,14:14:42:439,42,0	1/1:0,19:19:57:595,57,0	1/1:0,17:17:51:530,51,0	1/1:0,7:7:21:217,21,0	1/1:0,17:17:45:495,45,0	1/1:0,5:5:15:155,15,0	1/1:0,4:4:12:126,12,0	1/1:0,18:18:54:563,54,0	1/1:0,26:26:72:773,72,0	1/1:0,20:20:57:615,57,0	1/1:0,2:2:6:66,6,0	1/1:0,20:20:60:631,60,0	1/1:0,20:20:60:637,60,0	1/1:0,8:8:24:262,24,0	1/1:0,3:3:9:93,9,0	1/1:0,23:23:69:713,69,0	1/1:0,9:9:27:305,27,0	1/1:0,4:4:12:126,12,0	1/1:0,30:30:87:917,87,0	1/1:0,4:4:12:122,12,0	1/1:0,13:13:39:403,39,0	1/1:0,1:2:3:32,3,0	1/1:0,19:19:54:583,54,0	1/1:0,13:13:39:401,39,0	1/1:0,14:14:42:440,42,0	1/1:0,4:4:12:128,12,0	1/1:0,4:4:12:126,12,0	1/1:0,22:22:66:696,66,0	1/1:0,18:18:51:544,51,0	0/0:22,0:22:57:0,57,616	1/1:0,21:21:63:656,63,0	1/1:0,29:29:87:912,87,0	1/1:0,12:12:30:330,30,0	1/1:0,6:6:18:195,18,0	1/1:0,2:2:6:64,6,0	1/1:0,9:9:21:247,21,0	1/1:0,2:2:6:61,6,0	1/1:0,5:5:15:156,15,0	1/1:0,3:3:9:94,9,0	./.:.:.:.:.	1/1:0,4:4:12:126,12,0	1/1:0,3:3:9:95,9,0	1/1:0,4:4:12:122,12,0	1/1:0,6:6:18:189,18,0	./.:.:.:.:.	1/1:0,9:9:27:284,27,0	1/1:0,4:4:12:125,12,0	1/1:0,3:3:9:95,9,0	1/1:0,3:3:9:92,9,0	1/1:0,8:8:21:225,21,0	1/1:0,5:5:15:159,15,0	1/1:0,7:7:21:219,21,0	1/1:0,3:3:9:96,9,0	1/1:0,2:2:6:65,6,0	1/1:0,4:4:12:126,12,0	1/1:0,4:4:12:122,12,0	1/1:0,2:2:6:63,6,0	1/1:0,5:5:15:157,15,0	0/0:3,0:3:9:0,9,86	0/1:2,1:3:23:23,0,48	1/1:0,9:9:27:285,27,0	1/1:0,3:3:9:98,9,0	0/0:5,0:5:15:0,15,152	1/1:0,2:2:6:61,6,0	1/1:0,4:4:12:126,12,0	1/1:0,5:5:12:136,12,0	1/1:0,1:1:3:31,3,0	1/1:0,2:2:6:61,6,0	1/1:0,5:5:15:142,15,0	1/1:0,4:4:12:124,12,0	1/1:0,3:3:9:95,9,0	1/1:0,10:10:30:325,30,0	1/1:0,8:8:24:250,24,0	1/1:0,15:15:45:465,45,0	1/1:0,3:3:9:95,9,0	1/1:0,3:3:9:95,9,0	1/1:0,4:4:12:129,12,0	1/1:0,7:7:21:218,21,0	1/1:0,3:3:9:95,9,0	1/1:0,2:2:6:66,6,0	./.:.:.:.:.	1/1:0,2:2:6:64,6,0	1/1:0,9:9:27:284,27,0	./.:.:.:.:.	1/1:0,1:1:3:32,3,0	1/1:0,5:5:15:158,15,0	1/1:0,4:4:12:126,12,0	1/1:0,2:2:6:61,6,0	1/1:0,2:2:6:61,6,0	1/1:0,2:2:6:61,6,0	1/1:0,4:4:9:108,9,0	1/1:0,6:6:18:189,18,0	1/1:0,12:12:36:387,36,0	1/1:0,10:11:30:304,30,0	1/1:0,3:3:9:97,9,0	1/1:0,8:8:24:247,24,0	1/1:0,7:7:21:216,21,0	1/1:0,3:3:9:98,9,0	1/1:0,8:8:21:226,21,0	1/1:0,6:6:18:188,18,0	1/1:0,2:2:6:60,6,0	1/1:0,2:2:6:65,6,0	1/1:0,1:1:3:30,3,0	1/1:0,3:3:9:95,9,0	1/1:0,3:3:9:92,9,0	1/1:0,7:7:18:203,18,0	1/1:0,5:5:15:155,15,0	1/1:0,4:4:12:128,12,0	1/1:0,6:6:18:187,18,0	1/1:0,5:5:15:161,15,0	1/1:0,4:4:12:119,12,0	1/1:0,4:4:12:128,12,0	0/0:3,0:3:9:0,9,95	1/1:0,6:6:15:174,15,0	0/0:2,0:2:6:0,6,60	1/1:0,2:2:3:45,3,0	1/1:0,4:4:9:107,9,0	0/0:4,0:4:6:0,6,89	1/1:0,6:6:15:171,15,0	1/1:0,8:8:12:179,12,0	./.:.:.:.:.	1/1:0,2:2:3:45,3,0	0/0:25,0:25:75:0,75,783
chr1	45896792	.	T	G	30082.9	.	AC=248;AF=0.939;AN=264;BaseQRankSum=-2.998;DP=1091;Dels=0.00;FS=2.822;HaplotypeScore=0.0848;InbreedingCoeff=0.4468;MLEAC=250;MLEAF=0.947;MQ=59.66;MQ0=0;MQRankSum=-0.223;QD=29.38;ReadPosRankSum=-0.603	GT:AD:DP:GQ:PL	1/1:0,65:65:99:2008,195,0	1/1:0,25:25:66:684,66,0	1/1:0,25:25:75:756,75,0	1/1:0,46:46:99:1393,138,0	1/1:0,10:10:30:310,30,0	1/1:0,22:22:60:633,60,0	1/1:0,14:14:42:432,42,0	1/1:0,5:5:15:155,15,0	1/1:0,1:1:3:31,3,0	1/1:0,19:19:51:511,51,0	1/1:0,3:3:9:98,9,0	0/0:20,0:20:60:0,60,625	1/1:0,21:21:63:642,63,0	1/1:0,2:2:6:64,6,0	1/1:0,16:16:48:477,48,0	1/1:0,19:19:54:567,54,0	1/1:0,15:15:42:433,42,0	1/1:0,5:5:15:161,15,0	1/1:0,12:12:36:369,36,0	1/1:0,8:8:24:235,24,0	1/1:0,3:3:9:99,9,0	1/1:0,21:21:63:635,63,0	1/1:0,26:26:78:805,78,0	1/1:0,19:19:57:579,57,0	1/1:0,2:2:6:59,6,0	1/1:0,22:22:66:673,66,0	1/1:0,21:21:60:618,60,0	1/1:0,7:7:21:220,21,0	1/1:0,3:3:6:59,6,0	1/1:0,16:16:48:485,48,0	1/1:0,9:9:27:278,27,0	1/1:0,4:4:12:126,12,0	1/1:0,19:19:57:573,57,0	1/1:0,4:4:12:122,12,0	1/1:0,15:15:45:466,45,0	1/1:0,4:4:12:123,12,0	1/1:0,18:18:51:530,51,0	1/1:0,8:8:24:245,24,0	1/1:0,13:13:39:381,39,0	1/1:0,6:6:15:156,15,0	1/1:0,4:4:12:126,12,0	1/1:0,19:19:54:567,54,0	1/1:0,19:19:51:547,51,0	0/0:18,0:18:48:0,48,513	1/1:0,19:19:57:592,57,0	1/1:0,27:27:75:798,75,0	1/1:0,9:9:27:280,27,0	1/1:0,5:5:15:155,15,0	1/1:0,2:2:6:60,6,0	1/1:0,10:10:24:278,24,0	1/1:0,3:3:6:75,6,0	1/1:0,4:4:12:126,12,0	1/1:0,3:3:9:94,9,0	1/1:0,3:3:9:89,9,0	1/1:0,7:7:21:212,21,0	1/1:0,5:5:15:158,15,0	1/1:0,6:6:18:181,18,0	1/1:0,10:10:30:303,30,0	./.:.:.:.:.	1/1:0,8:8:24:231,24,0	1/1:0,2:2:6:60,6,0	1/1:0,4:4:12:120,12,0	1/1:0,6:6:18:181,18,0	1/1:0,7:7:18:199,18,0	1/1:0,5:5:12:138,12,0	1/1:0,6:6:18:179,18,0	1/1:0,3:3:9:86,9,0	1/1:0,3:3:6:75,6,0	1/1:0,5:5:15:154,15,0	1/1:0,1:1:3:33,3,0	1/1:0,1:1:3:30,3,0	1/1:0,4:4:9:90,9,0	0/0:2,0:2:6:0,6,61	0/1:3,2:5:42:42,0,75	1/1:0,8:8:24:245,24,0	1/1:0,2:2:6:57,6,0	0/0:4,0:4:12:0,12,126	1/1:0,3:3:9:89,9,0	1/1:0,5:5:15:153,15,0	1/1:0,3:3:9:90,9,0	./.:.:.:.:.	1/1:0,3:3:9:89,9,0	1/1:0,6:6:18:191,18,0	0/1:1,4:5:16:107,0,16	1/1:0,4:4:12:119,12,0	1/1:0,8:8:24:248,24,0	1/1:0,6:6:18:178,18,0	1/1:0,15:15:45:456,45,0	1/1:0,4:4:12:123,12,0	1/1:0,6:6:18:189,18,0	1/1:0,6:6:18:185,18,0	1/1:0,9:9:27:268,27,0	1/1:0,2:2:6:59,6,0	1/1:0,2:2:6:63,6,0	1/1:0,1:1:3:30,3,0	1/1:0,3:3:9:92,9,0	1/1:0,6:6:18:178,18,0	./.:.:.:.:.	1/1:0,1:1:3:31,3,0	1/1:0,3:3:9:93,9,0	1/1:0,3:3:9:93,9,0	1/1:0,1:1:3:30,3,0	1/1:0,3:3:9:93,9,0	1/1:0,4:4:12:127,12,0	1/1:0,2:2:6:63,6,0	1/1:0,6:6:18:180,18,0	1/1:0,7:7:21:222,21,0	1/1:0,9:9:24:237,24,0	1/1:0,1:1:3:33,3,0	1/1:0,7:7:21:213,21,0	1/1:0,9:9:24:257,24,0	1/1:0,1:1:3:32,3,0	1/1:0,7:7:18:184,18,0	1/1:0,4:4:12:118,12,0	1/1:0,2:2:6:63,6,0	1/1:0,3:3:9:95,9,0	1/1:0,1:1:3:31,3,0	1/1:0,3:3:9:92,9,0	1/1:0,3:3:9:92,9,0	1/1:0,1:1:3:29,3,0	1/1:0,2:2:6:59,6,0	1/1:0,4:4:12:118,12,0	1/1:0,7:7:21:211,21,0	1/1:0,5:5:15:152,15,0	1/1:0,2:2:6:61,6,0	1/1:0,2:2:6:59,6,0	0/0:3,0:3:9:0,9,91	1/1:1,3:4:6:60,6,0	0/0:2,0:2:6:0,6,63	1/1:0,2:2:3:45,3,0	1/1:0,4:4:9:86,9,0	./.:.:.:.:.	1/1:0,6:6:15:168,15,0	1/1:0,6:6:12:137,12,0	./.:.:.:.:.	1/1:0,4:4:6:89,6,0	0/0:18,0:18:54:0,54,588
chr1	45901095	.	T	C	3129.84	.	AC=28;AF=0.104;AN=270;BaseQRankSum=-1.833;DP=1282;Dels=0.00;FS=2.505;HaplotypeScore=0.2176;InbreedingCoeff=0.6945;MLEAC=26;MLEAF=0.096;MQ=59.80;MQ0=0;MQRankSum=0.436;QD=26.75;ReadPosRankSum=-0.603	GT:AD:DP:GQ:PL	0/0:74,0:74:99:0,223,2335	0/0:22,0:22:60:0,60,651	0/0:23,0:23:60:0,60,672	0/0:53,0:53:99:0,144,1549	0/0:16,0:16:45:0,45,486	0/0:22,0:23:63:0,63,660	0/0:30,0:30:78:0,78,850	0/0:1,0:1:3:0,3,33	0/0:6,0:6:18:0,18,191	0/0:24,0:24:69:0,69,724	0/0:2,0:2:6:0,6,65	0/0:23,0:23:60:0,60,668	0/0:9,0:9:27:0,27,277	0/0:4,0:4:12:0,12,127	0/0:21,0:21:60:0,60,633	0/0:28,0:28:81:0,81,838	0/0:27,0:27:75:0,75,801	0/0:3,0:3:9:0,9,92	0/0:10,0:10:27:0,27,285	0/0:4,0:4:12:0,12,115	0/0:4,0:4:12:0,12,128	0/0:12,0:12:33:0,33,356	0/0:28,0:28:75:0,75,823	1/1:0,39:39:99:1157,117,0	0/0:3,0:3:9:0,9,97	0/0:35,0:35:99:0,105,1082	0/0:9,0:9:27:0,27,269	0/0:6,0:6:18:0,18,192	0/0:2,0:2:6:0,6,67	0/0:21,0:21:57:0,57,597	0/0:8,0:8:24:0,24,264	0/0:6,0:6:18:0,18,195	0/0:22,0:22:54:0,54,607	0/0:8,0:8:24:0,24,256	0/0:18,0:18:48:0,48,515	0/0:5,0:5:15:0,15,154	0/0:28,0:28:84:0,84,857	0/0:5,0:5:15:0,15,154	0/0:18,0:18:54:0,54,552	0/0:2,0:2:6:0,6,65	0/0:6,0:6:18:0,18,195	0/0:11,0:11:33:0,33,331	0/0:20,0:20:48:0,48,548	0/0:20,0:20:60:0,60,616	1/1:0,12:12:36:359,36,0	0/0:34,0:34:87:0,87,961	0/0:15,0:15:42:0,42,451	0/0:4,0:4:12:0,12,130	0/0:4,0:4:9:0,9,108	0/0:9,0:9:24:0,24,266	0/0:4,0:4:12:0,12,122	0/0:3,0:3:9:0,9,95	0/0:7,0:7:18:0,18,189	0/0:7,0:7:21:0,21,217	1/1:0,5:5:15:136,15,0	0/0:3,0:3:9:0,9,90	1/1:0,4:4:12:120,12,0	1/1:0,8:8:24:233,24,0	0/0:3,0:3:9:0,9,91	0/0:6,0:6:18:0,18,189	0/0:3,0:3:9:0,9,92	0/0:2,0:2:6:0,6,62	0/0:11,0:11:33:0,33,343	0/0:7,0:7:18:0,18,196	0/0:12,0:12:36:0,36,379	0/0:5,0:5:15:0,15,153	0/0:7,0:7:21:0,21,220	0/0:10,0:10:24:0,24,280	0/0:3,0:3:9:0,9,95	./.:.:.:.:.	0/0:3,0:3:9:0,9,93	0/0:3,0:3:9:0,9,93	1/1:0,6:6:18:184,18,0	1/1:0,5:5:15:157,15,0	1/1:0,3:3:9:97,9,0	1/1:0,8:8:24:237,24,0	0/0:4,0:4:9:0,9,109	0/0:7,0:7:15:0,15,181	0/0:1,0:1:3:0,3,31	0/0:6,0:6:12:0,12,152	0/0:5,0:5:12:0,12,140	0/0:4,0:4:12:0,12,124	0/0:3,0:3:9:0,9,97	0/0:6,0:6:15:0,15,169	0/0:2,0:2:6:0,6,59	0/0:4,0:4:12:0,12,122	0/0:6,0:6:18:0,18,186	0/0:7,0:7:21:0,21,219	0/0:7,0:7:21:0,21,217	0/0:3,0:3:9:0,9,92	0/0:6,0:6:15:0,15,169	0/0:1,0:1:3:0,3,32	0/0:4,0:4:9:0,9,105	0/0:3,0:3:9:0,9,94	0/0:5,0:5:15:0,15,157	./.:.:.:.:.	0/0:1,0:1:3:0,3,33	0/0:11,0:11:27:0,27,310	0/0:4,0:4:12:0,12,122	0/0:2,0:2:6:0,6,59	0/0:3,0:3:9:0,9,91	0/0:1,0:1:3:0,3,32	0/0:9,0:9:27:0,27,275	0/0:3,0:3:9:0,9,94	0/0:8,0:8:24:0,24,237	0/0:6,0:6:18:0,18,183	0/0:2,0:2:6:0,6,66	0/0:7,0:7:21:0,21,210	0/0:1,0:1:3:0,3,32	0/0:4,0:4:12:0,12,122	0/0:13,0:13:36:0,36,388	0/0:1,0:1:3:0,3,32	0/0:10,0:10:27:0,27,298	0/0:5,0:5:15:0,15,159	0/0:2,0:2:6:0,6,64	0/0:10,0:10:30:0,30,294	0/0:8,0:8:21:0,21,222	0/0:8,0:8:21:0,21,224	1/1:0,4:4:12:124,12,0	0/0:5,0:5:15:0,15,154	1/1:0,7:7:21:219,21,0	1/1:0,10:10:27:283,27,0	0/0:2,0:2:6:0,6,63	0/0:3,0:3:9:0,9,98	0/0:7,0:7:21:0,21,217	0/0:8,0:8:24:0,24,250	1/1:0,3:3:9:93,9,0	1/1:0,3:3:9:93,9,0	0/0:2,0:2:6:0,6,62	0/0:4,0:4:6:0,6,89	0/0:2,0:2:3:0,3,45	0/0:2,0:2:3:0,3,45	0/0:3,0:3:6:0,6,76	0/0:5,0:5:9:0,9,120	0/0:3,0:3:6:0,6,76	0/0:3,0:3:6:0,6,56	0/0:48,0:48:99:0,144,1615
chr1	45901309	.	T	C	2807.46	.	AC=28;AF=0.106;AN=264;BaseQRankSum=3.800;DP=1132;Dels=0.00;FS=3.819;HaplotypeScore=0.0780;InbreedingCoeff=0.6197;MLEAC=24;MLEAF=0.091;MQ=59.85;MQ0=0;MQRankSum=0.713;QD=27.80;ReadPosRankSum=-0.045	GT:AD:DP:GQ:PL	0/0:67,0:67:99:0,201,2066	0/0:24,0:24:69:0,69,705	0/0:20,0:20:60:0,60,592	0/0:47,0:47:99:0,141,1394	0/0:18,0:18:54:0,54,538	0/0:22,0:22:63:0,63,641	0/0:20,0:20:48:0,48,538	0/0:1,0:1:3:0,3,30	0/0:3,0:3:9:0,9,93	0/0:30,0:30:90:0,90,889	./.:.:.:.:.	0/0:18,0:18:48:0,48,515	0/0:16,0:16:48:0,48,476	0/0:2,0:2:6:0,6,64	0/0:24,0:24:72:0,72,727	0/0:26,0:26:69:0,69,731	0/0:31,0:31:93:0,93,920	0/0:2,0:2:6:0,6,65	0/0:9,0:9:24:0,24,250	0/0:2,0:2:6:0,6,59	0/0:3,0:3:9:0,9,94	0/0:15,0:15:45:0,45,442	0/0:22,0:22:66:0,66,652	1/1:0,23:23:69:725,69,0	0/0:1,0:1:3:0,3,32	0/0:26,0:26:75:0,75,769	0/0:20,0:20:57:0,57,590	0/0:4,0:4:12:0,12,126	0/0:1,0:1:3:0,3,32	0/0:18,0:18:54:0,54,538	0/0:3,0:3:9:0,9,93	0/0:8,0:8:24:0,24,256	0/0:22,0:22:66:0,66,656	0/0:2,0:2:6:0,6,61	0/0:22,0:22:63:0,63,639	0/0:2,0:2:6:0,6,63	0/0:19,0:19:51:0,51,545	0/0:13,0:13:39:0,39,378	0/0:14,0:14:42:0,42,425	0/0:3,0:3:9:0,9,97	0/0:3,0:3:9:0,9,88	0/0:14,0:14:36:0,36,374	0/0:16,0:16:42:0,42,449	0/0:17,0:17:51:0,51,509	1/1:0,31:31:90:949,90,0	0/0:21,0:21:63:0,63,626	0/0:16,0:16:45:0,45,465	0/0:3,0:3:9:0,9,95	0/0:1,0:1:3:0,3,29	0/0:6,0:6:18:0,18,179	0/0:4,0:4:12:0,12,119	0/0:1,0:1:3:0,3,29	0/0:6,0:6:15:0,15,162	0/0:4,0:4:12:0,12,121	1/1:0,3:3:9:96,9,0	0/0:1,0:1:3:0,3,32	1/1:0,2:2:6:65,6,0	1/1:0,5:5:15:159,15,0	0/0:3,0:3:9:0,9,93	0/0:7,0:7:21:0,21,214	0/0:4,0:4:12:0,12,120	0/0:1,0:1:3:0,3,30	0/0:5,0:5:15:0,15,145	0/0:3,0:3:9:0,9,89	0/0:9,0:9:27:0,27,269	0/0:2,0:2:6:0,6,61	0/0:6,0:6:18:0,18,182	0/0:6,0:6:18:0,18,182	0/0:8,0:8:21:0,21,222	0/0:2,0:2:6:0,6,61	0/0:3,0:3:9:0,9,90	0/0:1,0:1:3:0,3,31	1/1:0,3:3:9:95,9,0	1/1:0,4:4:12:124,12,0	1/1:0,8:8:24:244,24,0	1/1:0,2:2:6:65,6,0	0/0:2,0:2:6:0,6,61	0/0:1,0:1:3:0,3,29	0/0:2,0:2:6:0,6,61	0/0:8,0:8:24:0,24,233	0/0:2,0:2:6:0,6,57	0/0:8,0:8:24:0,24,237	0/0:2,0:2:6:0,6,59	0/0:5,0:5:15:0,15,143	0/0:6,0:6:18:0,18,182	0/0:5,0:5:15:0,15,156	0/0:2,0:2:6:0,6,57	0/0:1,0:1:3:0,3,32	0/0:3,0:3:9:0,9,89	0/0:6,0:6:18:0,18,186	0/0:2,0:2:6:0,6,55	0/0:5,0:5:12:0,12,133	0/0:4,0:4:12:0,12,117	0/0:4,0:4:12:0,12,118	0/0:3,0:3:9:0,9,89	0/0:4,0:4:12:0,12,126	0/0:4,0:4:12:0,12,125	0/0:7,0:7:21:0,21,206	0/0:2,0:2:6:0,6,59	0/0:2,0:2:6:0,6,63	0/0:2,0:2:6:0,6,60	./.:.:.:.:.	0/0:8,0:8:24:0,24,241	0/0:5,0:5:15:0,15,152	0/0:6,0:6:18:0,18,176	0/0:8,0:8:21:0,21,227	0/0:9,0:9:27:0,27,287	0/0:12,0:12:36:0,36,355	0/0:2,0:2:6:0,6,63	0/0:6,0:6:18:0,18,178	0/0:10,0:10:30:0,30,298	0/0:2,0:2:6:0,6,64	0/0:12,0:12:36:0,36,355	0/0:12,0:12:36:0,36,353	0/0:1,0:1:3:0,3,31	0/0:4,0:4:12:0,12,115	0/0:3,0:3:9:0,9,88	0/0:5,0:5:15:0,15,153	1/1:0,3:3:9:93,9,0	0/0:1,0:1:3:0,3,30	1/1:0,3:3:9:91,9,0	1/1:0,3:3:9:95,9,0	0/0:6,0:6:18:0,18,184	0/0:3,0:3:9:0,9,89	0/0:3,0:3:9:0,9,90	0/0:2,0:2:6:0,6,57	1/1:0,7:7:21:215,21,0	1/1:0,4:4:12:126,12,0	0/0:3,0:3:9:0,9,93	./.:.:.:.:.	./.:.:.:.:.	0/0:2,0:2:3:0,3,44	0/0:4,0:4:6:0,6,89	./.:.:.:.:.	0/0:3,0:3:9:0,9,93	0/0:3,0:3:6:0,6,75	0/0:31,0:31:93:0,93,1036
chr1	45901925	.	C	T	1202.9	.	AC=18;AF=0.074;AN=244;BaseQRankSum=-3.004;DP=616;Dels=0.00;FS=10.258;HaplotypeScore=0.0534;InbreedingCoeff=0.3651;MLEAC=17;MLEAF=0.070;MQ=59.70;MQ0=0;MQRankSum=-0.645;QD=21.48;ReadPosRankSum=-0.420	GT:AD:DP:GQ:PL	0/0:22,0:22:63:0,63,681	0/0:10,0:10:27:0,27,299	0/0:6,0:6:18:0,18,189	0/0:28,0:28:84:0,84,883	1/1:0,7:7:21:220,21,0	1/1:0,6:6:18:181,18,0	0/0:8,0:8:24:0,24,236	1/1:0,3:3:9:100,9,0	./.:.:.:.:.	0/0:12,0:12:33:0,33,372	0/0:2,0:2:6:0,6,65	0/0:12,0:12:36:0,36,375	0/0:9,0:9:27:0,27,284	./.:.:.:.:.	0/0:18,0:18:54:0,54,568	0/0:8,0:8:24:0,24,254	1/1:0,11:11:33:349,33,0	0/0:1,0:1:3:0,3,32	0/0:4,0:4:12:0,12,125	0/0:3,0:3:9:0,9,98	./.:.:.:.:.	0/0:7,0:7:21:0,21,220	0/0:7,0:7:21:0,21,220	0/0:9,0:9:27:0,27,279	0/0:1,0:1:3:0,3,32	0/0:9,0:9:27:0,27,293	0/0:5,0:5:15:0,15,157	0/0:3,0:3:9:0,9,99	./.:.:.:.:.	1/1:0,11:11:30:314,30,0	0/0:5,0:5:15:0,15,158	0/1:4,2:6:51:51,0,112	0/0:10,0:10:30:0,30,317	0/0:4,0:4:12:0,12,128	0/0:11,0:11:27:0,27,302	0/0:3,0:3:9:0,9,103	0/0:17,0:17:51:0,51,544	0/0:5,0:5:9:0,9,109	0/0:8,0:8:24:0,24,252	0/0:3,0:3:9:0,9,92	0/0:2,0:2:6:0,6,64	0/0:9,0:9:27:0,27,289	0/0:7,0:7:21:0,21,226	0/0:9,0:9:27:0,27,286	0/0:12,0:12:36:0,36,380	0/0:9,0:9:24:0,24,265	0/0:5,0:5:15:0,15,160	0/0:1,0:1:3:0,3,33	./.:.:.:.:.	0/0:6,0:6:18:0,18,194	0/0:3,0:3:9:0,9,95	0/0:2,0:2:6:0,6,64	0/0:3,0:3:9:0,9,96	0/0:1,0:1:3:0,3,32	0/0:6,0:6:18:0,18,185	./.:.:.:.:.	0/0:2,0:2:6:0,6,60	0/0:7,0:7:21:0,21,221	./.:.:.:.:.	0/0:2,0:2:6:0,6,67	0/0:6,0:6:18:0,18,189	0/0:2,0:2:6:0,6,61	1/1:0,1:1:3:31,3,0	0/0:3,0:3:9:0,9,95	0/0:3,0:3:9:0,9,95	0/0:1,0:1:3:0,3,35	0/0:2,0:2:6:0,6,65	0/0:2,0:2:6:0,6,61	0/0:2,0:2:6:0,6,65	0/0:2,0:2:6:0,6,63	0/0:1,0:1:3:0,3,29	0/0:2,0:2:6:0,6,63	0/0:4,0:4:12:0,12,130	0/0:2,0:2:6:0,6,61	0/0:5,0:5:15:0,15,157	0/0:4,0:4:9:0,9,110	0/0:3,0:3:9:0,9,96	0/0:5,0:5:15:0,15,157	0/0:1,0:1:3:0,3,32	1/1:0,5:5:12:143,12,0	0/0:2,0:2:6:0,6,62	0/0:1,0:1:3:0,3,31	0/0:7,0:7:21:0,21,234	0/0:1,0:1:3:0,3,32	0/1:4,1:5:17:17,0,111	0/0:4,0:4:12:0,12,134	0/0:1,0:1:3:0,3,33	0/0:1,0:1:3:0,3,29	0/0:4,0:4:9:0,9,109	./.:.:.:.:.	0/0:2,0:2:6:0,6,64	0/0:3,0:3:9:0,9,96	0/0:2,0:2:6:0,6,63	0/0:2,0:2:6:0,6,63	0/0:2,0:2:6:0,6,66	0/0:2,0:2:6:0,6,64	0/0:4,0:4:12:0,12,127	0/0:2,0:2:6:0,6,65	0/0:1,0:1:3:0,3,32	./.:.:.:.:.	0/0:2,0:2:3:0,3,31	0/0:2,0:2:6:0,6,64	./.:.:.:.:.	0/0:2,0:2:6:0,6,63	0/0:2,0:2:6:0,6,63	0/0:5,0:5:15:0,15,155	0/0:2,0:2:6:0,6,65	0/0:3,0:3:9:0,9,95	0/0:2,0:2:6:0,6,67	./.:.:.:.:.	0/0:5,0:5:15:0,15,158	0/0:2,0:2:6:0,6,67	0/0:4,0:4:12:0,12,128	0/0:1,0:1:3:0,3,32	0/0:1,0:1:3:0,3,32	1/1:0,1:1:3:32,3,0	0/0:1,0:1:3:0,3,30	0/0:6,0:6:18:0,18,185	0/0:4,0:4:12:0,12,122	0/0:2,0:2:6:0,6,64	0/0:4,0:4:12:0,12,122	0/0:1,0:1:3:0,3,32	0/0:6,0:6:18:0,18,195	0/0:1,0:1:3:0,3,32	0/0:5,0:5:15:0,15,157	./.:.:.:.:.	0/0:4,0:4:9:0,9,111	0/0:3,0:3:9:0,9,93	0/0:7,0:7:18:0,18,205	./.:.:.:.:.	0/0:4,0:4:12:0,12,124	0/0:2,0:2:3:0,3,45	./.:.:.:.:.	0/0:2,0:2:3:0,3,45	./.:.:.:.:.	0/0:4,0:4:9:0,9,109	0/0:43,0:43:99:0,129,1479
chr1	45902857	.	C	G	2154.7	.	AC=29;AF=0.112;AN=258;BaseQRankSum=2.464;DP=1004;Dels=0.00;FS=1.989;HaplotypeScore=0.0884;InbreedingCoeff=0.5341;MLEAC=24;MLEAF=0.093;MQ=59.68;MQ0=1;MQRankSum=0.463;QD=24.77;ReadPosRankSum=-0.496	GT:AD:DP:GQ:PL	0/0:66,0:66:99:0,198,2082	0/0:21,0:21:63:0,63,655	0/0:20,0:20:60:0,60,612	0/0:48,0:48:99:0,144,1449	0/0:10,0:10:30:0,30,295	0/0:12,0:12:33:0,33,346	1/1:0,5:5:15:156,15,0	0/0:3,0:3:9:0,9,94	0/0:1,0:1:3:0,3,31	0/0:16,0:16:42:0,42,460	0/0:1,0:1:3:0,3,33	0/0:21,0:21:60:0,60,627	0/0:6,0:6:18:0,18,183	0/0:1,0:1:3:0,3,32	0/0:21,0:21:60:0,60,619	0/0:21,0:21:54:0,54,586	0/0:15,0:15:45:0,45,459	0/0:1,0:1:3:0,3,33	0/0:10,0:10:24:0,24,270	0/0:7,0:7:15:0,15,183	0/0:6,0:6:18:0,18,203	0/0:4,0:4:12:0,12,119	0/0:23,0:23:69:0,69,690	0/0:19,0:19:54:0,54,569	1/1:0,1:1:3:27,3,0	0/0:17,0:17:48:0,48,501	1/1:0,16:16:48:509,48,0	0/0:3,0:3:9:0,9,97	0/0:1,0:1:3:0,3,33	0/0:23,0:23:66:0,66,683	0/0:2,0:2:6:0,6,64	0/0:3,0:3:9:0,9,97	0/0:13,0:13:39:0,39,410	0/0:3,0:3:9:0,9,89	0/0:20,0:20:60:0,60,619	1/1:0,1:1:3:34,3,0	0/0:33,0:33:93:0,93,982	0/0:10,0:10:30:0,30,296	0/0:12,0:12:33:0,33,337	0/0:2,0:2:6:0,6,63	0/0:2,0:2:3:0,3,32	1/1:0,15:15:45:458,45,0	0/0:13,0:13:36:0,36,379	0/0:24,0:24:60:0,60,664	0/0:18,0:18:54:0,54,533	0/0:23,0:23:66:0,66,706	0/0:9,0:9:27:0,27,268	0/0:5,0:5:15:0,15,160	0/0:2,0:2:3:0,3,45	0/0:9,0:9:21:0,21,244	./.:.:.:.:.	0/0:4,0:4:12:0,12,123	0/0:6,0:6:18:0,18,184	1/1:0,3:3:9:88,9,0	0/0:3,0:3:6:0,6,77	0/0:2,0:2:6:0,6,61	0/0:6,0:6:18:0,18,187	0/0:7,0:7:21:0,21,211	0/0:2,0:2:6:0,6,65	0/0:4,0:4:12:0,12,122	0/0:10,0:10:27:0,27,295	0/0:5,0:5:15:0,15,154	0/0:11,0:11:33:0,33,333	1/1:0,1:1:3:31,3,0	1/1:0,9:9:27:284,27,0	0/0:6,0:6:18:0,18,179	0/1:3,4:7:68:99,0,68	0/0:3,0:3:9:0,9,92	0/0:2,0:2:6:0,6,61	./.:.:.:.:.	0/0:3,0:3:9:0,9,92	0/0:3,0:3:9:0,9,95	0/0:2,0:2:6:0,6,59	0/0:2,0:2:6:0,6,61	0/0:4,0:4:12:0,12,132	0/0:3,0:3:9:0,9,94	0/0:4,0:4:12:0,12,122	0/0:5,0:5:15:0,15,153	0/0:2,0:2:3:0,3,45	0/0:4,0:4:12:0,12,121	0/0:1,0:1:3:0,3,28	./.:.:.:.:.	0/0:3,0:3:9:0,9,95	0/0:6,0:6:18:0,18,184	0/0:5,0:5:12:0,12,132	1/1:0,3:3:9:100,9,0	0/0:3,0:3:9:0,9,95	0/1:1,2:3:18:53,0,18	0/0:3,0:3:9:0,9,96	0/0:2,0:2:6:0,6,68	0/0:2,0:2:6:0,6,57	1/1:0,6:6:18:193,18,0	0/0:2,0:2:6:0,6,63	./.:.:.:.:.	0/0:4,0:4:12:0,12,126	./.:.:.:.:.	0/0:3,0:3:9:0,9,97	1/1:0,5:5:15:147,15,0	0/0:1,0:1:3:0,3,32	1/1:0,1:1:3:31,3,0	0/1:1,8:9:4:233,0,4	0/0:1,0:1:3:0,3,28	./.:.:.:.:.	0/0:6,0:6:18:0,18,179	0/0:4,0:4:12:0,12,127	0/0:8,0:8:24:0,24,248	0/0:5,0:5:15:0,15,157	0/0:6,0:6:18:0,18,191	0/0:3,0:3:9:0,9,94	1/1:0,2:2:3:30,3,0	0/0:5,0:5:15:0,15,158	0/0:3,0:3:9:0,9,96	0/0:4,0:4:12:0,12,123	0/0:6,0:6:18:0,18,185	0/0:5,0:5:15:0,15,157	0/0:2,0:2:6:0,6,60	0/0:5,0:5:15:0,15,151	./.:.:.:.:.	0/0:6,0:6:18:0,18,183	0/0:4,0:4:12:0,12,126	0/0:3,0:3:9:0,9,89	0/0:7,0:7:21:0,21,215	0/0:6,0:6:15:0,15,165	0/0:4,0:4:12:0,12,127	0/0:8,0:8:21:0,21,222	0/0:4,0:4:9:0,9,104	0/0:2,0:2:6:0,6,60	0/0:4,0:4:12:0,12,130	0/0:4,0:4:12:0,12,122	0/0:4,0:4:9:0,9,107	0/0:2,0:2:3:0,3,45	0/0:6,0:6:9:0,9,120	0/0:8,0:8:12:0,12,179	0/0:4,0:4:6:0,6,89	./.:.:.:.:.	0/0:3,0:3:9:0,9,84	0/0:36,0:36:99:0,105,1182
chr1	45903081	.	C	T	1146.6	.	AC=17;AF=0.069;AN=248;BaseQRankSum=-4.754;DP=1008;Dels=0.00;FS=0.564;HaplotypeScore=0.1981;InbreedingCoeff=0.4825;MLEAC=14;MLEAF=0.056;MQ=59.75;MQ0=0;MQRankSum=-0.886;QD=24.40;ReadPosRankSum=-2.148	GT:AD:DP:GQ:PL	0/0:44,0:45:99:0,129,1432	0/0:13,0:13:36:0,36,393	1/1:0,15:15:42:444,42,0	0/0:46,0:46:99:0,126,1392	0/0:26,0:26:72:0,72,794	0/0:16,0:16:42:0,42,479	0/0:18,0:18:54:0,54,575	0/0:3,0:3:9:0,9,98	0/0:2,0:2:6:0,6,67	0/0:27,0:27:78:0,78,843	0/0:1,0:1:3:0,3,30	0/0:17,0:17:51:0,51,550	0/0:8,0:8:24:0,24,251	0/0:4,0:4:12:0,12,132	0/0:15,0:15:45:0,45,490	0/0:29,0:29:81:0,81,894	0/0:22,0:22:66:0,66,694	0/0:6,0:6:18:0,18,192	0/0:7,0:7:21:0,21,223	0/0:5,0:5:15:0,15,158	0/0:2,0:2:6:0,6,69	0/0:15,0:15:45:0,45,473	0/0:27,0:27:75:0,75,814	0/0:8,0:8:21:0,21,231	./.:.:.:.:.	0/0:18,0:18:48:0,48,527	0/0:17,0:17:51:0,51,550	0/0:2,0:2:6:0,6,66	0/0:1,0:1:3:0,3,34	0/0:34,0:34:93:0,93,1036	0/0:4,0:4:12:0,12,128	0/0:3,0:3:9:0,9,91	0/0:12,0:12:30:0,30,349	0/0:2,0:2:6:0,6,70	0/0:17,0:17:42:0,42,492	0/1:2,1:3:22:22,0,58	0/0:29,0:31:81:0,81,908	0/0:5,0:5:12:0,12,125	0/0:9,0:9:27:0,27,292	1/1:0,2:2:6:60,6,0	0/0:4,0:4:12:0,12,132	0/0:12,0:12:33:0,33,357	0/0:14,0:14:42:0,42,440	0/0:19,0:19:51:0,51,575	0/0:24,0:24:60:0,60,690	0/0:25,0:25:69:0,69,741	1/1:0,10:10:30:308,30,0	0/0:5,0:5:15:0,15,170	0/0:2,0:2:6:0,6,63	0/0:7,0:7:21:0,21,219	0/0:1,0:1:3:0,3,32	./.:.:.:.:.	0/0:5,0:5:15:0,15,154	0/0:6,0:6:18:0,18,182	0/0:7,0:7:21:0,21,223	0/0:2,0:2:6:0,6,63	0/0:6,0:6:18:0,18,188	0/0:5,0:5:15:0,15,155	./.:.:.:.:.	0/0:2,0:2:6:0,6,61	0/0:2,0:2:6:0,6,63	0/0:1,0:1:3:0,3,32	0/0:9,0:9:27:0,27,288	0/0:5,0:5:12:0,12,138	0/0:6,0:6:18:0,18,194	0/0:6,0:6:18:0,18,193	0/0:4,0:4:12:0,12,133	0/0:4,0:4:12:0,12,124	0/0:1,0:1:3:0,3,33	./.:.:.:.:.	./.:.:.:.:.	0/0:2,0:2:6:0,6,65	0/0:1,0:1:3:0,3,28	0/0:8,0:8:24:0,24,257	0/0:5,0:5:15:0,15,162	0/0:4,0:4:12:0,12,134	0/0:8,0:8:18:0,18,220	0/0:4,0:4:12:0,12,129	0/0:4,0:4:12:0,12,136	0/0:2,0:2:6:0,6,59	1/1:0,7:7:21:222,21,0	0/0:1,0:1:3:0,3,34	0/0:5,0:5:15:0,15,160	1/1:0,5:5:15:159,15,0	1/1:0,1:1:3:31,3,0	0/0:1,0:1:3:0,3,32	0/0:3,0:3:9:0,9,100	0/0:4,0:4:12:0,12,123	0/0:9,0:9:27:0,27,281	0/0:1,0:1:3:0,3,33	0/0:4,0:4:12:0,12,117	0/0:6,0:6:18:0,18,189	0/0:4,0:4:12:0,12,124	0/0:3,0:3:6:0,6,77	0/0:2,0:2:6:0,6,66	./.:.:.:.:.	0/0:6,0:6:18:0,18,185	0/0:3,0:3:9:0,9,92	0/0:2,0:2:6:0,6,68	./.:.:.:.:.	0/0:7,0:7:21:0,21,230	./.:.:.:.:.	0/0:2,0:2:6:0,6,65	0/0:1,0:1:3:0,3,29	0/0:1,0:1:3:0,3,34	0/0:3,0:3:9:0,9,88	0/0:4,0:4:12:0,12,134	0/0:9,0:9:27:0,27,292	1/1:0,2:2:6:62,6,0	0/0:3,0:3:9:0,9,98	0/0:9,0:9:27:0,27,290	1/1:0,2:2:6:65,6,0	0/0:7,0:7:18:0,18,207	0/0:8,0:8:24:0,24,254	0/0:5,0:5:15:0,15,155	0/0:5,0:5:15:0,15,156	0/0:4,0:4:12:0,12,126	0/0:2,0:2:6:0,6,60	0/0:2,0:2:6:0,6,62	0/0:2,0:2:6:0,6,65	0/0:3,0:3:9:0,9,95	0/0:7,0:7:21:0,21,222	0/0:7,0:7:21:0,21,222	0/0:8,0:8:18:0,18,213	0/0:11,0:11:33:0,33,346	0/0:7,0:7:21:0,21,222	0/0:11,0:11:33:0,33,343	0/0:5,0:5:15:0,15,160	0/0:2,0:2:6:0,6,65	./.:.:.:.:.	./.:.:.:.:.	./.:.:.:.:.	0/0:2,0:2:3:0,3,45	./.:.:.:.:.	0/0:2,0:2:3:0,3,45	./.:.:.:.:.	0/0:29,0:29:87:0,87,969
chr1	45906708	.	G	T	1970.14	.	AC=24;AF=0.091;AN=264;BaseQRankSum=0.347;DP=999;Dels=0.00;FS=9.212;HaplotypeScore=0.0775;InbreedingCoeff=0.6165;MLEAC=20;MLEAF=0.076;MQ=58.64;MQ0=0;MQRankSum=0.246;QD=25.92;ReadPosRankSum=-2.890	GT:AD:DP:GQ:PL	0/0:51,0:51:99:0,153,1592	0/0:19,0:19:57:0,57,588	0/0:20,0:20:51:0,51,560	0/0:35,0:35:99:0,105,1071	0/0:18,0:18:51:0,51,527	0/0:16,0:16:45:0,45,473	0/0:22,0:22:66:0,66,683	./.:.:.:.:.	0/0:3,0:3:9:0,9,93	0/0:24,0:24:72:0,72,739	0/0:2,0:2:6:0,6,68	0/0:13,0:13:39:0,39,402	0/0:11,0:11:33:0,33,342	0/0:5,0:5:15:0,15,153	0/0:12,0:12:36:0,36,367	0/0:14,0:14:42:0,42,433	0/0:16,0:16:48:0,48,487	0/0:1,0:1:3:0,3,32	1/1:0,3:3:9:97,9,0	1/1:0,11:11:30:314,30,0	0/0:3,0:3:6:0,6,69	0/0:6,0:6:18:0,18,184	1/1:0,25:25:69:747,69,0	0/0:22,0:22:66:0,66,664	0/0:6,0:6:18:0,18,193	0/0:23,0:23:69:0,69,711	0/0:13,0:13:39:0,39,414	0/0:4,0:4:12:0,12,124	./.:.:.:.:.	0/0:15,0:15:45:0,45,450	0/0:6,0:6:18:0,18,183	0/0:5,0:5:15:0,15,153	0/0:12,0:12:36:0,36,370	0/0:2,0:2:6:0,6,61	0/0:22,0:22:63:0,63,657	0/0:3,0:3:9:0,9,97	0/0:19,0:19:54:0,54,572	0/0:10,0:10:30:0,30,311	0/0:9,0:9:24:0,24,265	0/0:4,0:4:12:0,12,122	0/0:6,0:6:18:0,18,197	0/0:12,0:12:36:0,36,379	0/0:18,0:18:54:0,54,551	0/0:14,0:14:42:0,42,434	0/0:11,0:11:33:0,33,352	0/0:19,1:20:47:0,47,495	0/0:12,0:12:36:0,36,370	0/0:2,0:2:6:0,6,66	./.:.:.:.:.	0/0:5,0:5:15:0,15,147	0/0:4,0:4:12:0,12,126	0/0:2,0:2:6:0,6,61	0/0:3,0:3:9:0,9,92	0/0:3,0:3:9:0,9,97	0/0:10,0:10:21:0,21,256	0/0:3,0:3:6:0,6,59	0/0:7,0:7:21:0,21,217	0/0:6,0:6:18:0,18,186	0/0:3,0:3:9:0,9,95	0/0:5,0:5:15:0,15,156	0/0:5,0:5:15:0,15,150	0/0:3,0:3:9:0,9,92	0/0:10,0:10:30:0,30,302	0/0:4,0:4:12:0,12,122	0/0:12,0:12:30:0,30,337	0/0:2,0:2:6:0,6,59	0/0:8,0:8:18:0,18,218	0/0:3,0:3:9:0,9,96	0/0:2,0:2:6:0,6,67	0/0:1,0:1:3:0,3,29	0/0:1,0:1:3:0,3,34	0/0:4,0:4:12:0,12,122	0/0:2,0:2:6:0,6,65	0/0:3,0:3:9:0,9,93	0/0:6,0:6:18:0,18,184	0/0:3,0:3:9:0,9,90	0/0:1,0:1:3:0,3,34	1/1:0,1:1:3:34,3,0	0/0:2,0:2:6:0,6,61	0/0:6,0:6:15:0,15,166	0/0:1,0:1:3:0,3,29	0/0:4,0:4:12:0,12,118	0/0:8,0:8:24:0,24,248	0/0:5,0:5:15:0,15,158	0/0:4,0:4:12:0,12,122	0/0:8,0:8:24:0,24,252	0/0:3,0:3:9:0,9,92	0/0:4,0:4:12:0,12,124	0/0:1,0:1:3:0,3,30	0/0:5,0:5:15:0,15,157	0/0:4,0:4:12:0,12,125	0/0:4,0:4:12:0,12,119	0/0:4,0:4:12:0,12,126	0/0:1,0:1:3:0,3,32	0/0:1,0:1:3:0,3,32	0/0:3,0:3:9:0,9,99	0/0:6,0:6:18:0,18,189	0/0:3,0:3:9:0,9,97	0/0:2,0:2:6:0,6,61	./.:.:.:.:.	0/0:7,0:7:21:0,21,222	0/0:2,0:2:6:0,6,60	0/0:2,0:2:6:0,6,61	1/1:0,3:3:9:84,9,0	1/1:0,2:2:6:55,6,0	1/1:0,4:4:12:119,12,0	0/0:3,0:3:9:0,9,94	0/0:4,0:4:12:0,12,120	0/0:2,0:2:6:0,6,65	0/0:3,0:3:9:0,9,93	0/0:6,0:6:18:0,18,182	0/0:2,0:2:6:0,6,67	0/0:5,0:5:15:0,15,148	0/0:9,0:9:27:0,27,275	0/0:3,0:3:9:0,9,95	0/0:7,0:7:21:0,21,216	./.:.:.:.:.	0/0:2,0:2:6:0,6,59	0/0:3,0:3:9:0,9,97	1/1:0,4:4:12:120,12,0	0/0:5,0:5:15:0,15,158	0/0:11,0:11:33:0,33,340	1/1:0,6:6:18:186,18,0	1/1:0,5:5:15:153,15,0	1/1:0,7:7:21:216,21,0	1/1:0,5:5:15:151,15,0	0/0:1,0:1:3:0,3,29	0/0:4,0:4:12:0,12,124	0/0:1,0:1:3:0,3,30	0/0:12,0:12:21:0,21,285	0/0:6,0:6:12:0,12,152	0/0:10,0:10:18:0,18,214	0/0:4,0:4:9:0,9,108	0/0:7,0:7:12:0,12,150	0/0:6,0:6:9:0,9,120	0/0:2,0:2:6:0,6,62	0/0:32,0:32:96:0,96,1058
chr1	45908651	.	A	G	3816.44	.	AC=48;AF=0.190;AN=252;BaseQRankSum=4.884;DP=843;Dels=0.00;FS=0.695;HaplotypeScore=0.0609;InbreedingCoeff=0.6299;MLEAC=43;MLEAF=0.171;MQ=59.88;MQ0=0;MQRankSum=-1.030;QD=26.88;ReadPosRankSum=1.384	GT:AD:DP:GQ:PL	0/0:67,0:67:99:0,201,2085	0/0:14,0:14:42:0,42,430	0/0:10,0:10:30:0,30,292	0/0:28,0:28:84:0,84,857	0/0:13,0:13:36:0,36,383	0/0:8,0:8:24:0,24,241	0/0:14,0:14:42:0,42,430	0/0:5,0:5:15:0,15,158	0/0:5,0:5:15:0,15,162	0/0:9,0:9:27:0,27,271	0/0:4,0:4:12:0,12,128	0/0:14,0:14:42:0,42,444	1/1:0,12:12:36:379,36,0	0/1:1,2:3:24:55,0,24	1/1:0,21:21:60:669,60,0	1/1:0,15:15:45:467,45,0	0/0:13,0:13:39:0,39,391	0/0:8,0:8:24:0,24,252	0/0:2,0:2:6:0,6,61	0/0:1,0:1:3:0,3,31	0/0:3,0:3:9:0,9,97	0/0:8,0:8:24:0,24,239	0/0:17,0:17:51:0,51,507	0/0:25,0:25:66:0,66,738	0/0:6,0:6:18:0,18,195	0/0:18,0:18:45:0,45,496	0/0:8,0:8:24:0,24,250	0/0:3,0:3:9:0,9,90	1/1:0,1:1:3:30,3,0	0/0:19,0:19:57:0,57,579	1/1:0,8:8:24:242,24,0	1/1:0,3:3:9:100,9,0	1/1:0,16:16:45:488,45,0	0/1:1,5:6:14:149,0,14	0/0:12,0:12:33:0,33,351	0/0:6,0:6:18:0,18,178	0/0:10,0:10:30:0,30,306	0/0:7,0:7:21:0,21,210	1/1:0,8:8:24:256,24,0	0/0:3,0:3:9:0,9,97	0/0:4,0:4:12:0,12,126	0/0:7,0:7:21:0,21,213	0/0:16,0:16:48:0,48,496	0/0:14,0:14:42:0,42,424	0/0:9,0:9:27:0,27,275	0/0:20,0:20:57:0,57,594	0/0:10,0:10:30:0,30,306	0/0:5,0:5:15:0,15,160	0/1:1,3:4:21:67,0,21	0/0:4,0:4:12:0,12,122	0/0:5,0:5:15:0,15,153	0/0:5,0:5:12:0,12,138	0/0:2,0:2:6:0,6,61	0/0:1,0:1:3:0,3,30	0/0:2,0:2:6:0,6,59	1/1:0,6:6:18:191,18,0	0/0:3,0:3:9:0,9,92	0/0:5,0:5:15:0,15,161	0/0:2,0:2:6:0,6,64	0/0:1,0:1:3:0,3,32	1/1:0,2:2:6:63,6,0	1/1:0,1:1:3:32,3,0	0/0:7,0:7:21:0,21,215	0/0:3,0:3:9:0,9,92	0/0:2,0:2:6:0,6,59	1/1:0,1:1:3:34,3,0	1/1:0,3:3:9:98,9,0	1/1:0,3:3:9:97,9,0	./.:.:.:.:.	0/0:4,0:4:12:0,12,122	./.:.:.:.:.	0/0:3,0:3:9:0,9,97	./.:.:.:.:.	0/0:2,0:2:6:0,6,63	0/0:1,0:1:3:0,3,34	0/0:6,0:6:15:0,15,170	0/0:4,0:4:12:0,12,129	0/0:5,0:5:15:0,15,155	0/0:1,0:1:3:0,3,31	0/0:4,0:4:12:0,12,123	0/0:6,0:6:18:0,18,190	0/0:4,0:4:12:0,12,118	0/0:5,0:5:15:0,15,162	0/0:3,0:3:6:0,6,76	0/0:3,0:3:9:0,9,95	0/0:7,0:7:21:0,21,218	1/1:0,5:5:15:157,15,0	0/0:1,0:1:3:0,3,30	1/1:0,2:2:6:67,6,0	0/0:3,0:3:9:0,9,97	./.:.:.:.:.	0/0:4,0:4:12:0,12,132	1/1:0,4:4:12:123,12,0	./.:.:.:.:.	./.:.:.:.:.	./.:.:.:.:.	1/1:0,2:2:6:65,6,0	0/0:2,0:2:6:0,6,63	1/1:0,2:2:6:65,6,0	0/0:2,0:2:6:0,6,64	0/0:11,0:11:33:0,33,344	./.:.:.:.:.	0/1:2,2:4:47:47,0,47	0/0:4,0:4:12:0,12,129	0/0:3,0:3:9:0,9,92	0/0:4,0:4:12:0,12,118	0/0:5,0:5:15:0,15,160	0/0:2,0:2:6:0,6,58	0/0:1,0:1:3:0,3,33	0/0:6,0:6:18:0,18,178	0/0:3,0:3:9:0,9,92	0/0:1,0:1:3:0,3,33	0/0:2,0:2:6:0,6,65	1/1:0,2:2:6:65,6,0	1/1:0,6:6:18:193,18,0	0/0:2,0:2:6:0,6,62	1/1:0,2:2:6:59,6,0	0/0:4,0:4:12:0,12,122	0/0:3,0:3:9:0,9,91	0/0:2,0:2:6:0,6,60	0/0:11,0:11:27:0,27,294	0/0:4,0:4:12:0,12,125	0/0:5,0:5:15:0,15,154	0/0:5,0:5:15:0,15,156	0/0:2,0:2:6:0,6,60	0/0:3,0:3:9:0,9,80	0/0:1,0:1:3:0,3,32	0/0:3,0:3:9:0,9,95	./.:.:.:.:.	0/0:4,0:4:9:0,9,108	./.:.:.:.:.	0/0:2,0:2:3:0,3,45	0/0:8,0:8:15:0,15,179	0/0:8,0:8:15:0,15,198	./.:.:.:.:.	0/0:4,0:4:6:0,6,89	0/0:31,0:31:93:0,93,1049
chr1	45916563	.	G	A	2806.74	.	AC=40;AF=0.160;AN=250;BaseQRankSum=3.398;DP=763;Dels=0.00;FS=4.783;HaplotypeScore=0.0644;InbreedingCoeff=0.4680;MLEAC=36;MLEAF=0.144;MQ=46.92;MQ0=19;MQRankSum=0.605;QD=20.34;ReadPosRankSum=-1.447	GT:AD:DP:GQ:PL	0/0:46,0:46:99:0,111,1135	1/1:4,12:16:10:347,10,0	0/0:13,0:13:27:0,27,270	0/0:27,0:27:72:0,72,732	0/1:3,11:14:40:237,0,40	1/1:1,6:7:18:184,18,0	0/0:9,0:9:21:0,21,211	1/1:1,2:3:6:69,6,0	0/0:1,0:1:3:0,3,30	0/0:17,0:17:36:0,36,367	0/0:2,0:2:3:0,3,30	0/0:14,0:14:39:0,39,395	0/0:8,0:8:24:0,24,245	0/0:1,0:1:3:0,3,31	0/0:7,0:7:18:0,18,187	0/0:9,0:9:21:0,21,240	1/1:2,12:14:36:369,36,0	0/0:1,0:1:3:0,3,30	1/1:0,4:4:12:117,12,0	1/1:0,3:3:6:75,6,0	0/0:3,0:3:9:0,9,91	0/0:9,0:9:27:0,27,264	1/1:2,13:15:36:392,36,0	0/0:20,0:20:51:0,51,536	0/0:2,0:2:6:0,6,69	0/0:10,0:10:18:0,18,187	0/0:9,0:9:24:0,24,243	0/0:1,0:1:3:0,3,31	1/1:0,1:1:3:32,3,0	1/1:5,19:24:12:534,12,0	./.:.:.:.:.	0/1:1,2:3:23:50,0,23	0/0:14,0:14:36:0,36,358	0/0:4,0:4:9:0,9,103	0/0:7,0:7:12:0,12,111	0/0:2,0:2:6:0,6,68	0/0:15,0:15:36:0,36,366	0/0:7,0:7:18:0,18,178	0/0:10,0:10:27:0,27,270	0/0:4,0:4:9:0,9,98	0/0:6,0:6:15:0,15,152	0/0:13,0:13:27:0,27,289	0/0:11,0:11:24:0,24,243	0/0:12,0:12:27:0,27,270	0/0:11,0:11:24:0,24,242	0/0:11,0:11:24:0,24,235	0/0:8,0:8:24:0,24,249	0/0:1,0:1:3:0,3,34	1/1:0,3:3:6:74,6,0	0/0:7,0:7:18:0,18,194	0/0:2,0:2:3:0,3,31	0/0:3,0:3:6:0,6,66	0/0:6,0:6:18:0,18,183	0/0:1,0:1:3:0,3,29	0/0:2,0:2:6:0,6,60	0/0:1,0:1:3:0,3,29	0/0:6,0:6:15:0,15,148	0/0:8,0:8:24:0,24,239	0/0:2,0:2:6:0,6,63	0/0:2,0:2:6:0,6,60	0/0:4,0:4:9:0,9,89	./.:.:.:.:.	1/1:1,6:7:18:184,18,0	0/0:3,0:3:9:0,9,86	0/0:1,0:1:3:0,3,31	0/0:3,0:3:9:0,9,92	0/0:2,0:2:6:0,6,60	0/0:5,0:5:15:0,15,147	./.:.:.:.:.	./.:.:.:.:.	./.:.:.:.:.	0/0:3,0:3:9:0,9,92	0/0:4,0:4:6:0,6,60	0/0:4,0:4:9:0,9,91	0/0:2,0:2:3:0,3,32	0/0:3,0:3:6:0,6,65	0/0:1,0:1:3:0,3,31	./.:.:.:.:.	0/0:1,0:1:3:0,3,30	1/1:2,1:3:3:30,3,0	0/0:4,0:4:9:0,9,95	./.:.:.:.:.	0/0:5,0:5:9:0,9,97	0/0:7,0:7:15:0,15,162	0/0:1,0:1:3:0,3,29	0/0:3,0:3:6:0,6,63	0/0:3,0:3:6:0,6,58	0/0:5,0:5:12:0,12,122	0/0:1,0:1:3:0,3,30	0/1:1,2:3:22:54,0,22	./.:.:.:.:.	0/0:2,0:2:6:0,6,57	0/0:3,0:3:9:0,9,95	0/0:2,0:2:6:0,6,59	0/0:1,0:1:3:0,3,31	0/0:5,0:5:9:0,9,92	0/0:7,0:7:15:0,15,149	0/0:1,0:1:3:0,3,32	0/0:1,0:1:3:0,3,31	0/0:1,0:1:3:0,3,30	0/0:6,0:6:15:0,15,155	0/0:2,0:2:6:0,6,59	0/0:1,0:1:3:0,3,29	./.:.:.:.:.	1/1:0,1:1:3:31,3,0	1/1:0,1:1:3:31,3,0	0/0:3,0:3:9:0,9,86	0/0:3,0:3:9:0,9,90	0/0:1,0:1:3:0,3,32	0/0:3,0:3:3:0,3,45	0/0:2,0:3:6:0,6,67	0/0:1,0:1:3:0,3,31	0/0:8,0:8:18:0,18,213	0/0:5,0:5:6:0,6,57	0/0:2,0:2:3:0,3,31	1/1:1,1:2:3:29,3,0	0/0:2,0:2:3:0,3,31	0/0:2,0:2:6:0,6,59	0/0:1,0:1:3:0,3,29	1/1:1,4:5:12:126,12,0	0/0:3,0:3:9:0,9,95	0/0:4,0:4:12:0,12,119	./.:.:.:.:.	1/1:0,3:3:9:96,9,0	1/1:0,3:3:6:61,6,0	0/1:1,2:3:22:50,0,22	0/0:5,0:5:15:0,15,150	0/0:6,0:6:15:0,15,148	./.:.:.:.:.	0/0:2,0:3:3:0,3,45	0/0:4,0:4:6:0,6,89	0/0:4,1:5:6:0,6,89	0/0:8,0:8:15:0,15,194	0/0:15,0:15:27:0,27,344	./.:.:.:.:.	0/0:9,0:9:15:0,15,169	0/0:38,0:38:90:0,90,982
chr1	45916661	.	T	G	3484.32	.	AC=59;AF=0.236;AN=250;BaseQRankSum=-4.967;DP=856;Dels=0.00;FS=0.742;HaplotypeScore=0.2034;InbreedingCoeff=0.6447;MLEAC=51;MLEAF=0.204;MQ=49.10;MQ0=15;MQRankSum=2.237;QD=24.89;ReadPosRankSum=1.868	GT:AD:DP:GQ:PL	0/0:54,0:54:99:0,156,1690	0/0:27,0:27:81:0,81,852	0/0:16,0:16:48:0,48,497	0/0:40,0:40:99:0,114,1191	0/0:13,0:13:39:0,39,404	0/0:10,0:10:30:0,30,316	0/0:5,0:5:15:0,15,158	0/0:2,0:2:6:0,6,57	./.:.:.:.:.	0/0:24,0:24:72:0,72,766	0/0:2,0:2:6:0,6,65	0/0:14,0:14:42:0,42,444	1/1:0,13:13:39:391,39,0	0/0:1,0:1:3:0,3,32	1/1:1,17:18:51:512,51,0	1/1:0,16:16:45:468,45,0	0/0:17,0:17:45:0,45,484	0/0:2,0:2:6:0,6,63	0/0:3,0:3:9:0,9,92	0/0:2,0:3:3:0,3,45	0/0:2,0:2:6:0,6,64	0/0:11,0:11:33:0,33,344	0/0:11,0:11:33:0,33,342	0/0:16,0:16:48:0,48,500	0/0:1,0:1:3:0,3,32	0/0:11,0:11:33:0,33,338	0/0:16,0:16:42:0,42,449	1/1:0,3:3:9:91,9,0	1/1:0,1:1:3:31,3,0	0/0:18,0:18:51:0,51,540	1/1:0,3:3:9:93,9,0	./.:.:.:.:.	1/1:0,12:12:36:354,36,0	1/1:0,1:1:3:31,3,0	0/0:12,0:12:33:0,33,340	0/0:8,0:8:24:0,24,248	0/0:17,0:17:48:0,48,504	0/0:11,0:11:30:0,30,317	1/1:0,8:8:24:243,24,0	0/0:4,0:4:12:0,12,119	0/0:2,0:2:6:0,6,59	0/0:17,0:17:48:0,48,502	0/0:20,0:20:57:0,57,599	0/0:10,0:10:27:0,27,298	0/0:13,0:13:39:0,39,395	0/0:9,0:9:27:0,27,290	0/0:10,0:10:30:0,30,316	0/0:4,0:4:12:0,12,127	1/1:0,1:1:3:30,3,0	0/0:5,0:5:15:0,15,159	0/0:1,0:1:3:0,3,32	./.:.:.:.:.	0/0:5,0:5:15:0,15,156	./.:.:.:.:.	0/0:2,0:2:6:0,6,63	1/1:0,1:1:3:29,3,0	0/0:2,0:2:6:0,6,59	0/0:2,0:2:6:0,6,65	0/0:1,0:1:3:0,3,32	0/0:9,0:9:24:0,24,237	1/1:1,2:3:6:63,6,0	1/1:0,1:1:3:29,3,0	0/0:5,0:5:15:0,15,152	0/0:6,0:6:18:0,18,183	0/0:9,0:9:27:0,27,281	1/1:0,4:4:12:122,12,0	0/1:1,1:2:24:24,0,25	1/1:0,1:1:3:31,3,0	1/1:0,2:2:6:58,6,0	0/0:2,0:2:6:0,6,61	0/0:1,0:1:3:0,3,32	0/0:4,0:4:12:0,12,122	0/0:1,0:1:3:0,3,31	0/0:5,0:5:9:0,9,96	0/0:5,0:5:15:0,15,156	0/0:2,0:2:6:0,6,63	0/0:4,0:4:12:0,12,123	0/0:3,0:3:9:0,9,95	0/0:3,0:3:9:0,9,97	0/0:5,0:5:12:0,12,122	./.:.:.:.:.	0/0:4,0:4:12:0,12,124	0/0:1,0:1:3:0,3,34	0/0:5,0:5:15:0,15,157	0/0:5,0:5:15:0,15,156	0/0:2,0:2:6:0,6,63	1/1:0,1:1:3:30,3,0	0/0:3,0:3:9:0,9,95	1/1:0,4:4:12:123,12,0	0/1:3,3:6:77:77,0,84	1/1:0,4:4:12:122,12,0	0/0:2,0:2:6:0,6,63	1/1:0,9:9:27:272,27,0	1/1:0,1:1:3:32,3,0	./.:.:.:.:.	1/1:0,3:3:9:95,9,0	1/1:0,4:4:12:116,12,0	0/0:2,0:2:3:0,3,32	1/1:0,1:1:3:32,3,0	0/0:1,0:1:3:0,3,32	0/0:4,0:4:12:0,12,126	1/1:0,3:3:9:90,9,0	0/1:1,2:3:23:42,0,23	./.:.:.:.:.	./.:.:.:.:.	0/0:1,0:1:3:0,3,33	0/0:4,0:4:12:0,12,122	0/0:9,0:9:27:0,27,275	0/0:5,0:5:15:0,15,156	0/0:2,0:2:6:0,6,65	0/0:3,0:3:9:0,9,92	0/0:5,0:5:15:0,15,157	0/0:4,1:5:12:0,12,132	1/1:0,4:4:12:119,12,0	1/1:0,5:5:15:148,15,0	0/0:2,0:2:6:0,6,61	1/1:0,2:2:6:59,6,0	0/0:4,0:4:9:0,9,107	0/0:3,0:4:9:0,9,89	0/0:8,0:8:24:0,24,247	0/0:2,0:2:6:0,6,63	0/0:3,0:3:9:0,9,95	0/0:10,0:10:24:0,24,262	./.:.:.:.:.	0/0:8,0:8:21:0,21,214	0/0:7,0:7:18:0,18,203	0/0:6,0:6:18:0,18,191	0/0:5,0:5:6:0,6,89	0/0:1,0:1:3:0,3,31	./.:.:.:.:.	0/0:3,0:3:6:0,6,76	0/0:4,0:4:6:0,6,89	./.:.:.:.:.	0/0:8,0:8:15:0,15,195	./.:.:.:.:.	0/0:7,0:7:15:0,15,176	0/0:29,0:29:87:0,87,996
chr1	45920834	.	C	T	2193.99	.	AC=20;AF=0.078;AN=258;BaseQRankSum=-2.245;DP=1256;Dels=0.00;FS=1.873;HaplotypeScore=0.2169;InbreedingCoeff=0.5722;MLEAC=18;MLEAF=0.070;MQ=59.82;MQ0=0;MQRankSum=0.795;QD=25.22;ReadPosRankSum=-1.073	GT:AD:DP:GQ:PL	0/0:76,0:76:99:0,229,2470	0/0:26,0:26:78:0,78,808	0/0:15,0:15:45:0,45,467	0/0:63,0:63:99:0,189,1948	0/0:13,0:13:39:0,39,416	0/0:13,0:13:39:0,39,398	0/0:18,0:18:54:0,54,551	./.:.:.:.:.	0/0:2,0:2:6:0,6,65	0/0:26,0:26:78:0,78,821	0/0:5,0:5:15:0,15,162	1/1:0,26:26:78:793,78,0	0/0:15,0:15:42:0,42,461	0/0:5,0:5:15:0,15,162	0/0:18,0:18:54:0,54,571	0/0:28,0:28:84:0,84,862	0/0:33,0:33:87:0,87,971	0/0:8,0:8:24:0,24,258	0/0:12,0:12:33:0,33,352	0/0:10,0:10:27:0,27,282	1/1:0,7:7:21:215,21,0	0/0:29,0:29:87:0,87,901	0/0:25,0:25:69:0,69,744	0/0:25,0:25:69:0,69,755	0/0:1,0:1:3:0,3,32	0/0:31,0:31:87:0,87,935	0/0:21,0:21:63:0,63,651	0/0:10,0:10:30:0,30,328	0/0:3,0:3:9:0,9,92	0/0:30,0:30:90:0,90,931	0/0:3,0:3:9:0,9,91	0/0:8,0:8:24:0,24,255	0/0:25,0:25:75:0,75,789	0/0:1,0:1:3:0,3,32	0/0:12,0:12:36:0,36,367	0/0:3,0:3:9:0,9,97	0/0:26,0:26:78:0,78,816	0/0:10,0:10:30:0,30,315	0/0:18,0:18:54:0,54,573	0/0:2,0:2:6:0,6,67	0/0:10,0:10:30:0,30,330	0/0:17,0:17:51:0,51,532	0/0:19,0:19:45:0,45,510	1/1:0,16:16:42:456,42,0	0/0:27,0:27:75:0,75,821	0/0:29,0:29:84:0,84,897	0/0:11,0:11:33:0,33,342	0/0:1,0:1:3:0,3,32	0/0:3,0:3:9:0,9,97	0/0:7,0:7:21:0,21,218	0/0:5,0:5:15:0,15,149	0/0:5,0:5:12:0,12,137	0/0:8,0:8:24:0,24,250	0/0:3,0:3:9:0,9,97	0/0:11,0:11:27:0,27,288	0/0:5,0:5:15:0,15,155	1/1:0,4:4:12:124,12,0	1/1:0,9:9:27:275,27,0	0/0:2,0:2:6:0,6,62	0/0:4,0:4:12:0,12,128	0/0:3,0:3:9:0,9,92	0/0:2,0:2:6:0,6,65	0/0:8,0:8:24:0,24,250	0/0:6,0:6:18:0,18,189	0/0:5,0:5:15:0,15,155	0/0:8,0:8:24:0,24,250	0/0:4,0:4:12:0,12,124	0/0:7,0:7:15:0,15,186	0/0:5,0:5:15:0,15,164	0/0:4,0:4:12:0,12,127	./.:.:.:.:.	0/0:2,0:2:6:0,6,63	1/1:0,5:5:15:148,15,0	0/1:2,2:4:47:47,0,51	0/0:4,0:4:12:0,12,128	0/0:3,0:3:9:0,9,94	1/1:0,4:4:12:125,12,0	0/0:2,0:2:6:0,6,67	0/0:5,0:5:15:0,15,154	0/0:5,0:5:12:0,12,137	0/0:1,0:1:3:0,3,32	./.:.:.:.:.	0/1:2,1:3:22:22,0,54	0/0:2,0:2:6:0,6,66	./.:.:.:.:.	0/0:6,0:6:18:0,18,195	0/0:7,0:7:18:0,18,200	0/0:12,0:12:36:0,36,379	0/0:4,0:4:12:0,12,128	0/0:3,0:3:9:0,9,91	0/0:4,0:4:12:0,12,126	0/0:5,0:5:15:0,15,156	0/0:4,0:4:9:0,9,107	0/0:1,0:1:3:0,3,31	0/0:3,0:3:9:0,9,97	0/0:6,0:6:18:0,18,191	0/0:10,0:10:30:0,30,313	0/0:2,0:2:6:0,6,66	0/0:2,0:2:6:0,6,60	0/0:2,0:2:6:0,6,62	0/0:7,0:7:21:0,21,227	0/0:1,0:1:3:0,3,32	0/0:2,0:2:6:0,6,63	0/0:1,0:1:3:0,3,33	0/0:2,0:2:6:0,6,63	0/0:6,0:6:18:0,18,189	0/0:6,0:6:18:0,18,195	0/0:7,0:7:21:0,21,219	0/0:6,0:6:18:0,18,194	0/0:16,0:16:45:0,45,479	0/0:4,0:4:12:0,12,124	0/0:6,0:6:18:0,18,198	0/0:4,0:4:12:0,12,121	0/0:4,0:4:12:0,12,116	0/0:4,0:4:12:0,12,127	0/0:5,0:5:15:0,15,162	0/0:2,0:2:6:0,6,61	0/0:3,0:3:9:0,9,91	0/0:9,0:9:27:0,27,286	0/0:1,0:1:3:0,3,31	0/0:8,0:8:24:0,24,251	0/0:4,0:4:12:0,12,128	0/0:15,0:15:45:0,45,468	0/0:5,0:5:15:0,15,155	0/0:6,0:6:18:0,18,185	./.:.:.:.:.	1/1:0,5:5:15:154,15,0	0/0:4,0:4:12:0,12,128	1/1:0,4:4:12:120,12,0	./.:.:.:.:.	./.:.:.:.:.	0/0:4,0:4:6:0,6,89	0/0:6,0:6:12:0,12,138	./.:.:.:.:.	0/0:5,0:5:12:0,12,139	0/0:2,0:2:3:0,3,45	0/0:30,0:30:90:0,90,1014
chr1	45921437	.	T	A	2149.14	.	AC=15;AF=0.056;AN=268;BaseQRankSum=-1.952;DP=1229;Dels=0.00;FS=6.363;HaplotypeScore=0.1705;InbreedingCoeff=0.4543;MLEAC=15;MLEAF=0.056;MQ=59.81;MQ0=0;MQRankSum=-0.546;QD=24.99;ReadPosRankSum=0.724	GT:AD:DP:GQ:PL	0/0:73,0:73:99:0,220,2346	0/0:17,0:17:51:0,51,527	0/0:24,0:24:66:0,66,715	0/0:43,0:43:99:0,129,1345	1/1:0,19:19:57:584,57,0	1/1:0,18:18:54:564,54,0	0/0:15,0:15:42:0,42,448	1/1:0,7:7:21:222,21,0	0/0:4,0:4:12:0,12,130	0/0:9,0:10:27:0,27,279	0/0:1,0:1:3:0,3,33	0/0:20,0:20:60:0,60,627	0/0:19,0:19:54:0,54,580	0/0:2,0:2:6:0,6,69	0/0:25,0:25:75:0,75,765	0/0:29,0:29:87:0,87,887	0/0:28,0:28:75:0,75,829	0/0:2,0:2:6:0,6,63	0/0:18,0:18:42:0,42,477	0/0:7,0:7:21:0,21,213	0/0:7,0:7:21:0,21,223	0/0:13,0:13:39:0,39,400	0/0:25,0:25:69:0,69,746	0/0:19,0:19:48:0,48,540	0/0:2,0:2:6:0,6,63	0/0:27,0:27:72:0,72,797	0/0:22,0:22:66:0,66,673	0/0:7,0:7:21:0,21,222	0/1:2,1:3:13:13,0,54	1/1:0,21:21:51:585,51,0	0/0:2,0:2:6:0,6,64	0/0:3,0:3:9:0,9,98	0/0:13,0:13:39:0,39,402	0/0:5,0:5:15:0,15,160	0/0:20,0:20:57:0,57,607	0/0:6,0:6:18:0,18,191	0/0:28,0:28:81:0,81,835	0/0:12,0:12:33:0,33,351	0/0:17,0:17:51:0,51,520	0/0:2,0:2:6:0,6,62	0/0:5,0:5:15:0,15,162	0/0:8,0:8:24:0,24,245	0/0:21,0:21:54:0,54,584	0/0:23,0:23:69:0,69,704	0/0:16,0:16:39:0,39,443	0/0:20,0:20:57:0,57,614	0/0:11,0:11:27:0,27,311	0/0:1,1:2:3:0,3,32	0/1:2,1:3:23:23,0,56	0/0:7,0:7:21:0,21,211	0/0:3,0:3:9:0,9,95	0/0:3,0:3:9:0,9,94	0/0:4,0:4:12:0,12,125	0/0:2,0:2:6:0,6,61	0/0:8,0:8:21:0,21,231	0/0:5,0:5:15:0,15,162	0/0:6,0:6:18:0,18,184	0/0:6,0:6:15:0,15,170	0/0:8,0:8:24:0,24,248	0/0:8,0:8:24:0,24,250	0/0:6,0:6:15:0,15,165	./.:.:.:.:.	0/0:11,0:11:33:0,33,343	0/0:5,0:5:15:0,15,162	0/0:8,0:8:24:0,24,246	0/0:4,0:4:12:0,12,129	0/0:5,0:5:15:0,15,155	0/0:12,0:12:30:0,30,340	0/0:6,0:6:18:0,18,189	0/0:3,0:3:9:0,9,95	0/0:1,0:1:3:0,3,31	0/0:4,0:4:12:0,12,121	0/0:2,0:2:6:0,6,61	0/0:7,0:7:21:0,21,218	0/0:5,0:5:15:0,15,150	0/0:4,0:4:12:0,12,126	0/0:3,0:3:6:0,6,76	0/0:4,0:4:12:0,12,129	0/0:6,0:6:12:0,12,151	1/1:0,8:8:24:250,24,0	0/0:5,0:5:15:0,15,157	0/0:1,0:1:3:0,3,32	0/0:3,0:3:9:0,9,97	0/0:8,0:8:24:0,24,242	0/0:6,0:6:18:0,18,184	0/0:9,0:9:27:0,27,287	0/0:3,0:3:9:0,9,92	0/0:5,0:5:15:0,15,151	0/0:10,0:10:30:0,30,316	0/1:2,1:3:23:23,0,53	0/0:2,0:2:6:0,6,63	0/0:9,0:9:27:0,27,275	0/0:6,0:6:18:0,18,185	./.:.:.:.:.	0/0:3,0:3:9:0,9,92	0/0:7,0:7:21:0,21,213	0/0:6,0:6:18:0,18,185	0/0:2,0:2:6:0,6,63	0/0:1,0:1:3:0,3,32	0/0:7,0:7:21:0,21,214	0/0:7,0:7:21:0,21,217	0/0:5,0:5:15:0,15,155	0/0:4,0:4:6:0,6,89	0/0:1,0:1:3:0,3,30	0/0:1,0:1:3:0,3,32	0/0:13,0:13:30:0,30,353	0/0:5,0:5:15:0,15,158	0/0:12,0:12:36:0,36,371	0/0:2,0:2:6:0,6,63	0/0:4,0:4:9:0,9,105	0/0:6,0:6:18:0,18,183	0/0:2,0:2:6:0,6,65	0/0:8,0:8:24:0,24,244	0/0:9,0:9:27:0,27,279	0/0:5,0:5:15:0,15,151	1/1:0,4:4:12:125,12,0	0/0:6,0:6:18:0,18,189	0/0:6,0:6:18:0,18,179	0/0:3,0:3:9:0,9,92	0/0:5,0:5:9:0,9,120	0/0:7,0:7:21:0,21,218	0/0:6,0:6:18:0,18,183	0/0:8,0:8:21:0,21,232	0/0:3,0:3:6:0,6,77	0/0:10,0:10:30:0,30,307	0/0:6,0:6:18:0,18,184	0/0:7,0:7:18:0,18,201	0/0:8,0:8:24:0,24,252	0/0:7,0:7:21:0,21,212	0/0:2,0:2:3:0,3,45	0/0:2,0:2:3:0,3,28	0/0:3,0:3:9:0,9,91	0/0:6,0:6:9:0,9,134	0/0:5,0:5:9:0,9,121	0/0:2,0:2:3:0,3,45	./.:.:.:.:.	0/0:35,0:35:99:0,105,1170
chr1	45921843	.	G	A	4059.13	.	AC=62;AF=0.240;AN=258;BaseQRankSum=-4.561;DP=882;Dels=0.00;FS=4.860;HaplotypeScore=0.0778;InbreedingCoeff=0.6514;MLEAC=56;MLEAF=0.217;MQ=59.70;MQ0=0;MQRankSum=0.235;QD=24.90;ReadPosRankSum=-0.978	GT:AD:DP:GQ:PL	0/0:46,0:46:99:0,138,1473	0/0:14,0:14:39:0,39,425	0/0:14,0:14:42:0,42,442	0/0:31,0:31:93:0,93,963	0/0:14,0:14:42:0,42,450	0/0:11,0:11:33:0,33,347	0/0:19,0:19:57:0,57,595	0/0:3,0:3:9:0,9,92	0/0:2,0:2:6:0,6,65	0/0:13,0:13:39:0,39,406	0/0:1,0:1:3:0,3,30	0/0:12,0:12:36:0,36,373	1/1:0,16:16:48:486,48,0	1/1:0,2:2:6:60,6,0	1/1:0,10:10:30:313,30,0	0/0:18,0:18:54:0,54,568	1/1:0,17:17:48:507,48,0	0/0:2,0:2:6:0,6,63	0/0:9,0:9:27:0,27,275	0/0:3,0:3:9:0,9,94	0/0:1,0:1:3:0,3,33	0/0:19,0:19:51:0,51,555	0/0:25,0:25:69:0,69,741	0/0:19,0:19:48:0,48,539	0/0:3,0:3:9:0,9,95	0/0:12,0:12:33:0,33,350	0/0:10,0:10:30:0,30,311	1/1:0,4:4:12:128,12,0	0/1:1,3:4:24:86,0,24	0/0:18,0:18:54:0,54,568	1/1:0,4:4:12:130,12,0	1/1:0,4:4:12:115,12,0	1/1:0,17:17:51:507,51,0	0/0:6,0:6:18:0,18,189	0/0:18,0:18:42:0,42,467	0/0:6,0:6:18:0,18,197	0/0:17,0:17:51:0,51,533	0/0:9,0:9:27:0,27,275	1/1:0,14:14:39:399,39,0	0/0:8,0:8:24:0,24,266	0/0:1,0:1:3:0,3,32	0/0:14,0:14:39:0,39,428	0/0:12,0:12:36:0,36,372	0/0:20,0:20:60:0,60,635	0/0:17,0:17:48:0,48,525	0/0:17,0:17:48:0,48,530	0/0:10,0:10:30:0,30,316	0/0:5,0:5:15:0,15,163	0/0:2,0:2:6:0,6,66	0/0:5,0:5:15:0,15,161	0/0:3,0:3:9:0,9,93	0/0:2,0:2:6:0,6,61	0/0:3,0:3:9:0,9,97	0/0:2,0:2:6:0,6,64	0/0:4,0:4:12:0,12,126	1/1:0,2:2:6:63,6,0	0/0:3,0:3:9:0,9,95	0/0:4,0:4:12:0,12,128	0/0:1,0:1:3:0,3,32	0/0:3,0:3:9:0,9,93	1/1:0,2:2:6:59,6,0	1/1:0,1:1:3:32,3,0	1/1:0,5:5:15:154,15,0	./.:.:.:.:.	0/0:3,0:3:9:0,9,97	1/1:0,3:3:9:91,9,0	0/1:1,2:3:23:53,0,23	1/1:0,2:2:6:63,6,0	1/1:0,3:3:9:92,9,0	./.:.:.:.:.	0/0:1,0:1:3:0,3,34	0/0:3,0:3:9:0,9,96	0/0:2,0:2:6:0,6,66	0/0:6,0:6:15:0,15,177	0/0:2,0:2:6:0,6,61	0/0:4,0:4:12:0,12,126	0/0:2,0:2:6:0,6,62	0/0:3,0:3:9:0,9,92	0/0:2,0:2:6:0,6,65	0/0:6,0:6:12:0,12,156	0/0:2,0:2:6:0,6,61	0/0:2,0:2:6:0,6,65	0/0:9,0:9:27:0,27,292	0/0:4,0:4:12:0,12,126	0/0:2,0:2:6:0,6,63	0/0:2,0:2:6:0,6,58	1/1:0,2:2:6:51,6,0	0/1:2,1:3:23:23,0,52	1/1:0,2:2:6:61,6,0	0/1:4,1:5:17:17,0,113	1/1:0,1:1:3:30,3,0	1/1:0,4:4:12:122,12,0	1/1:0,1:1:3:32,3,0	1/1:0,2:2:6:59,6,0	1/1:0,3:3:9:90,9,0	./.:.:.:.:.	1/1:0,5:5:15:146,15,0	1/1:0,5:6:12:138,12,0	1/1:0,2:2:6:62,6,0	./.:.:.:.:.	0/0:9,0:9:27:0,27,287	./.:.:.:.:.	0/0:3,0:3:9:0,9,88	0/0:1,0:1:3:0,3,32	./.:.:.:.:.	0/0:4,0:4:12:0,12,130	0/0:7,0:7:21:0,21,221	0/0:8,0:8:24:0,24,249	0/0:1,0:1:3:0,3,32	0/0:1,0:1:3:0,3,31	0/0:5,0:5:15:0,15,139	0/0:1,0:1:3:0,3,32	0/0:12,0:12:36:0,36,372	1/1:0,3:3:9:89,9,0	1/1:0,4:4:12:127,12,0	0/0:6,0:6:18:0,18,177	1/1:0,7:7:18:182,18,0	0/0:6,0:6:18:0,18,189	0/0:1,0:1:3:0,3,32	0/0:2,0:2:6:0,6,60	0/0:3,0:3:9:0,9,91	0/0:2,0:2:6:0,6,65	0/0:10,0:10:27:0,27,294	0/0:3,0:3:9:0,9,95	0/0:6,0:6:18:0,18,189	0/0:2,0:2:6:0,6,63	0/0:7,0:7:18:0,18,205	0/0:1,0:1:3:0,3,32	0/0:2,0:2:6:0,6,65	0/0:4,0:4:6:0,6,89	./.:.:.:.:.	./.:.:.:.:.	0/0:6,0:6:12:0,12,153	0/0:1,0:1:3:0,3,31	0/0:2,0:2:3:0,3,45	0/0:8,0:8:15:0,15,196	0/0:29,0:29:84:0,84,957
chr1	45922811	.	C	A	1460.54	.	AC=15;AF=0.058;AN=258;BaseQRankSum=0.626;DP=871;Dels=0.00;FS=4.977;HaplotypeScore=0.2126;InbreedingCoeff=0.4020;MLEAC=14;MLEAF=0.054;MQ=59.70;MQ0=0;MQRankSum=-0.480;QD=24.75;ReadPosRankSum=-0.585	GT:AD:DP:GQ:PL	0/0:66,0:66:99:0,199,2133	0/0:5,0:5:15:0,15,159	0/0:11,0:11:33:0,33,352	0/0:40,0:41:99:0,111,1205	0/0:17,0:17:51:0,51,539	0/0:13,0:13:36:0,36,394	0/0:9,0:9:27:0,27,275	0/0:2,0:2:6:0,6,69	0/0:1,0:1:3:0,3,31	0/0:20,0:20:60:0,60,631	0/0:2,0:2:6:0,6,65	1/1:0,8:8:24:251,24,0	0/0:15,0:15:42:0,42,445	./.:.:.:.:.	0/0:26,0:26:78:0,78,830	0/0:18,0:18:51:0,51,553	0/0:14,0:14:39:0,39,409	0/0:2,0:2:6:0,6,66	0/0:9,0:9:21:0,21,246	0/0:5,0:5:12:0,12,136	0/0:1,0:1:3:0,3,35	0/0:13,0:13:33:0,33,368	0/0:10,0:10:30:0,30,325	0/0:20,0:20:57:0,57,605	0/0:2,0:2:6:0,6,70	0/0:15,0:15:45:0,45,473	0/0:22,0:22:60:0,60,662	0/0:5,0:5:15:0,15,162	./.:.:.:.:.	0/0:11,0:11:27:0,27,318	0/0:2,0:2:6:0,6,61	0/0:1,0:1:3:0,3,32	0/0:14,0:14:39:0,39,426	0/0:2,0:2:6:0,6,67	0/0:22,0:22:60:0,60,650	0/0:2,0:2:6:0,6,67	0/0:9,0:9:24:0,24,264	0/0:2,0:2:6:0,6,59	0/0:11,0:11:30:0,30,328	0/0:1,0:1:3:0,3,34	0/0:3,0:3:9:0,9,101	0/0:11,0:11:33:0,33,354	0/0:8,0:8:24:0,24,251	1/1:0,18:18:54:539,54,0	0/0:12,0:12:33:0,33,359	0/0:18,0:18:54:0,54,575	0/0:8,0:8:21:0,21,230	0/0:5,0:5:15:0,15,165	./.:.:.:.:.	0/0:7,0:7:18:0,18,198	0/0:1,0:1:3:0,3,30	0/0:1,0:1:3:0,3,31	0/0:2,0:2:6:0,6,65	0/0:6,0:6:18:0,18,189	0/0:7,0:7:21:0,21,222	0/0:5,0:5:15:0,15,162	1/1:0,6:6:18:180,18,0	1/1:0,6:6:18:191,18,0	./.:.:.:.:.	0/0:4,0:4:12:0,12,126	0/0:3,0:3:9:0,9,90	0/0:4,0:4:9:0,9,106	0/0:7,0:7:18:0,18,199	0/0:5,0:5:12:0,12,137	0/0:4,0:4:12:0,12,131	0/0:6,0:6:15:0,15,170	0/0:8,0:8:24:0,24,249	0/0:2,0:2:6:0,6,60	0/0:4,0:4:12:0,12,128	0/0:3,0:3:9:0,9,97	0/0:3,0:3:9:0,9,93	0/0:4,0:4:12:0,12,132	1/1:0,5:5:12:138,12,0	0/1:3,2:5:50:50,0,82	0/0:2,0:2:6:0,6,60	0/0:4,0:4:9:0,9,110	1/1:0,1:1:3:32,3,0	0/0:1,0:1:3:0,3,25	0/0:2,0:2:6:0,6,65	0/0:2,0:2:6:0,6,63	./.:.:.:.:.	0/0:3,0:3:9:0,9,89	0/0:1,0:1:3:0,3,32	0/0:3,0:3:9:0,9,95	0/0:3,0:3:9:0,9,95	0/0:3,0:3:9:0,9,96	0/0:3,0:3:9:0,9,88	0/0:2,0:2:6:0,6,61	0/0:3,0:3:9:0,9,95	0/0:3,0:3:9:0,9,95	0/0:1,0:1:3:0,3,31	0/0:2,0:2:6:0,6,63	0/0:5,0:5:15:0,15,156	0/0:2,0:2:6:0,6,65	0/0:1,0:1:3:0,3,33	0/0:1,0:1:3:0,3,34	0/0:1,0:1:3:0,3,35	0/0:3,0:3:9:0,9,93	0/0:4,0:4:12:0,12,121	./.:.:.:.:.	0/0:2,0:2:6:0,6,63	0/0:2,0:2:6:0,6,55	0/0:1,0:1:3:0,3,32	0/0:3,0:3:9:0,9,100	0/0:4,0:4:12:0,12,125	0/0:6,0:6:15:0,15,156	0/0:3,0:3:9:0,9,94	0/0:7,0:7:21:0,21,222	0/0:4,0:4:12:0,12,132	0/0:2,0:2:6:0,6,61	0/0:6,0:6:18:0,18,187	0/0:4,0:4:12:0,12,132	0/0:3,0:3:9:0,9,97	0/0:4,0:4:12:0,12,127	0/0:10,0:10:30:0,30,310	0/0:1,0:1:3:0,3,31	0/0:2,0:2:6:0,6,64	0/0:4,0:4:12:0,12,122	0/0:4,0:4:12:0,12,128	0/0:1,0:1:3:0,3,32	0/0:11,0:11:33:0,33,352	0/0:2,0:2:6:0,6,64	0/0:8,0:8:18:0,18,221	0/0:4,0:4:12:0,12,122	0/0:3,0:3:9:0,9,96	0/0:3,0:3:9:0,9,95	1/1:0,10:10:30:306,30,0	0/0:8,0:8:24:0,24,243	./.:.:.:.:.	0/0:6,0:6:12:0,12,154	0/0:5,0:5:12:0,12,139	0/0:3,0:3:6:0,6,77	./.:.:.:.:.	0/0:6,0:6:12:0,12,152	0/0:2,0:2:3:0,3,45	0/0:1,0:1:3:0,3,32	0/0:30,0:30:90:0,90,1019
chr1	45922944	.	C	T	20886	.	AC=227;AF=0.908;AN=250;BaseQRankSum=-4.913;DP=796;Dels=0.00;FS=6.294;HaplotypeScore=0.0751;InbreedingCoeff=0.5220;MLEAC=231;MLEAF=0.924;MQ=59.77;MQ0=0;MQRankSum=-1.237;QD=29.09;ReadPosRankSum=0.334	GT:AD:DP:GQ:PL	1/1:0,44:44:99:1369,132,0	1/1:0,11:11:33:336,33,0	1/1:0,10:10:30:306,30,0	1/1:0,30:30:84:888,84,0	1/1:0,15:15:45:452,45,0	1/1:0,9:9:27:268,27,0	1/1:0,14:14:39:412,39,0	1/1:0,1:1:3:34,3,0	1/1:0,6:6:18:190,18,0	1/1:0,15:15:42:433,42,0	./.:.:.:.:.	1/1:0,11:11:33:332,33,0	1/1:0,22:22:66:670,66,0	./.:.:.:.:.	1/1:0,13:13:39:389,39,0	1/1:0,11:11:30:308,30,0	1/1:0,14:14:42:429,42,0	1/1:0,2:2:6:63,6,0	1/1:0,8:8:21:225,21,0	./.:.:.:.:.	./.:.:.:.:.	1/1:0,8:8:24:237,24,0	1/1:0,10:10:30:310,30,0	0/0:14,0:14:42:0,42,439	./.:.:.:.:.	1/1:0,15:15:45:449,45,0	1/1:0,13:13:33:363,33,0	1/1:0,3:3:9:98,9,0	./.:.:.:.:.	1/1:0,14:14:33:374,33,0	1/1:0,5:5:15:161,15,0	./.:.:.:.:.	1/1:0,8:8:24:245,24,0	1/1:0,2:2:6:63,6,0	1/1:0,12:12:36:361,36,0	1/1:0,1:1:3:34,3,0	1/1:0,21:21:54:587,54,0	1/1:0,7:7:18:198,18,0	1/1:0,10:10:30:302,30,0	./.:.:.:.:.	1/1:0,3:3:9:100,9,0	1/1:0,17:17:48:491,48,0	1/1:0,12:12:30:329,30,0	1/1:0,10:10:30:302,30,0	0/0:13,0:13:33:0,33,375	1/1:0,13:13:36:375,36,0	1/1:0,8:8:24:250,24,0	1/1:0,1:1:3:32,3,0	./.:.:.:.:.	1/1:0,7:7:21:213,21,0	1/1:0,3:3:9:92,9,0	1/1:0,1:1:3:30,3,0	1/1:0,2:2:6:63,6,0	1/1:0,3:3:9:89,9,0	0/0:3,0:3:9:0,9,95	1/1:0,2:2:6:62,6,0	1/1:0,5:5:15:148,15,0	1/1:0,4:4:12:122,12,0	./.:.:.:.:.	1/1:0,4:4:12:119,12,0	1/1:0,3:3:9:90,9,0	1/1:0,5:5:15:148,15,0	1/1:0,11:11:33:341,33,0	1/1:0,4:4:9:105,9,0	1/1:0,5:5:15:149,15,0	1/1:0,1:1:3:31,3,0	1/1:0,1:1:3:30,3,0	1/1:0,6:6:18:179,18,0	1/1:0,4:4:12:118,12,0	./.:.:.:.:.	1/1:0,1:1:3:32,3,0	1/1:0,3:3:9:93,9,0	1/1:0,3:3:6:75,6,0	0/1:1,3:4:20:78,0,20	0/0:2,0:2:6:0,6,63	0/0:1,0:1:3:0,3,30	./.:.:.:.:.	1/1:0,1:1:3:30,3,0	1/1:0,3:3:9:91,9,0	1/1:0,8:8:24:237,24,0	1/1:0,1:1:3:31,3,0	1/1:0,3:3:9:90,9,0	1/1:0,4:4:12:127,12,0	1/1:0,2:2:6:60,6,0	1/1:0,1:1:3:29,3,0	1/1:0,3:3:9:96,9,0	1/1:0,5:5:15:148,15,0	1/1:0,4:4:12:124,12,0	1/1:0,4:4:12:124,12,0	1/1:0,1:1:3:31,3,0	1/1:0,2:2:6:61,6,0	1/1:0,4:4:12:122,12,0	1/1:0,4:4:12:122,12,0	1/1:0,1:1:3:31,3,0	1/1:0,1:1:3:31,3,0	1/1:0,2:2:6:64,6,0	1/1:0,2:2:3:32,3,0	1/1:0,1:1:3:30,3,0	1/1:0,4:4:12:122,12,0	1/1:0,5:5:15:151,15,0	1/1:0,3:3:9:97,9,0	1/1:0,2:2:6:63,6,0	1/1:0,4:4:12:119,12,0	1/1:0,6:6:18:181,18,0	1/1:0,4:4:12:124,12,0	1/1:0,4:4:12:119,12,0	1/1:0,4:4:12:126,12,0	1/1:0,8:8:24:240,24,0	1/1:0,2:2:6:51,6,0	1/1:0,2:2:6:63,6,0	1/1:0,4:4:12:120,12,0	1/1:0,2:2:6:53,6,0	1/1:0,6:6:18:184,18,0	1/1:0,8:8:24:234,24,0	1/1:0,4:4:12:123,12,0	1/1:0,4:4:9:106,9,0	1/1:0,6:6:18:182,18,0	1/1:0,5:5:15:149,15,0	0/0:5,0:5:15:0,15,151	1/1:0,1:1:3:31,3,0	0/0:2,0:2:6:0,6,66	0/0:2,0:2:6:0,6,62	1/1:0,11:11:27:301,27,0	1/1:0,7:7:21:202,21,0	1/1:0,4:4:12:122,12,0	1/1:0,1:1:3:30,3,0	1/1:0,4:4:12:122,12,0	0/0:4,0:4:12:0,12,131	1/1:0,2:2:6:61,6,0	1/1:0,8:8:15:196,15,0	1/1:0,3:3:9:92,9,0	0/0:5,0:5:12:0,12,140	1/1:0,6:6:9:134,9,0	1/1:0,9:9:18:219,18,0	1/1:0,4:4:6:89,6,0	1/1:0,3:3:6:76,6,0	0/0:27,0:27:81:0,81,913
chr1	45923657	.	T	A	1008.17	.	AC=15;AF=0.058;AN=258;BaseQRankSum=2.213;DP=779;Dels=0.00;FS=1.272;HaplotypeScore=0.0526;InbreedingCoeff=0.3732;MLEAC=13;MLEAF=0.050;MQ=59.81;MQ0=0;MQRankSum=-0.287;QD=24.00;ReadPosRankSum=-1.352	GT:AD:DP:GQ:PL	0/0:56,0:56:99:0,168,1746	0/0:19,0:19:54:0,54,564	0/0:14,0:14:42:0,42,423	0/0:39,0:39:99:0,117,1184	0/0:9,0:9:24:0,24,263	0/0:8,0:8:24:0,24,229	0/0:9,0:9:27:0,27,268	0/0:1,0:1:3:0,3,34	0/0:5,0:5:15:0,15,162	0/0:13,0:13:33:0,33,354	0/0:2,0:2:6:0,6,59	1/1:0,12:12:36:368,36,0	0/0:16,0:16:48:0,48,474	./.:.:.:.:.	0/0:14,0:14:42:0,42,432	0/0:19,0:19:57:0,57,575	0/0:7,0:7:21:0,21,207	./.:.:.:.:.	0/0:1,0:1:3:0,3,30	0/0:3,0:3:6:0,6,77	0/0:1,0:1:3:0,3,31	0/0:8,0:8:21:0,21,227	0/0:10,0:10:24:0,24,273	0/0:19,0:19:57:0,57,583	./.:.:.:.:.	0/0:13,0:13:39:0,39,398	0/0:8,0:8:24:0,24,252	0/0:4,0:4:12:0,12,132	0/0:2,0:2:6:0,6,60	0/0:17,0:17:36:0,36,422	0/0:6,0:6:18:0,18,190	0/0:4,0:4:12:0,12,137	0/0:4,0:4:12:0,12,122	0/0:2,0:2:6:0,6,69	0/0:15,0:15:39:0,39,428	0/0:1,0:1:3:0,3,30	0/0:17,0:17:51:0,51,521	0/0:10,0:10:30:0,30,306	0/0:13,0:13:39:0,39,395	0/0:1,0:1:3:0,3,32	0/0:1,0:1:3:0,3,33	0/0:9,0:9:24:0,24,264	0/0:13,0:13:36:0,36,377	1/1:0,7:7:21:218,21,0	0/0:18,0:18:54:0,54,567	0/0:13,0:13:39:0,39,390	0/0:10,0:10:30:0,30,303	0/0:4,0:4:12:0,12,126	0/0:1,0:1:3:0,3,29	0/0:2,0:2:6:0,6,61	0/0:1,0:1:3:0,3,29	0/0:1,0:1:3:0,3,31	0/0:4,0:4:12:0,12,122	0/0:2,0:2:6:0,6,60	0/0:3,0:3:9:0,9,93	0/0:3,0:3:9:0,9,90	1/1:0,4:4:12:120,12,0	1/1:0,6:6:18:185,18,0	0/0:2,0:2:6:0,6,60	0/0:4,0:4:12:0,12,117	0/0:7,0:7:21:0,21,216	0/0:1,0:1:3:0,3,32	0/0:10,0:10:30:0,30,297	0/0:3,0:3:9:0,9,93	0/0:3,0:3:9:0,9,94	0/0:4,0:4:12:0,12,128	./.:.:.:.:.	./.:.:.:.:.	0/0:3,0:3:9:0,9,88	0/0:2,0:2:6:0,6,60	0/0:3,0:3:9:0,9,86	0/0:6,0:6:18:0,18,182	1/1:0,5:5:15:155,15,0	0/1:2,2:4:50:52,0,50	0/0:13,0:13:39:0,39,398	0/0:1,0:1:3:0,3,30	1/1:0,2:2:6:61,6,0	./.:.:.:.:.	0/0:2,0:2:6:0,6,63	0/0:1,0:1:3:0,3,31	0/0:2,0:2:6:0,6,57	0/0:4,0:4:12:0,12,124	0/0:2,0:2:6:0,6,65	0/0:6,0:6:18:0,18,187	0/0:4,0:4:12:0,12,120	0/0:3,0:3:9:0,9,93	0/0:6,0:6:18:0,18,178	0/0:6,0:6:18:0,18,194	0/0:2,0:2:6:0,6,63	0/0:5,0:5:15:0,15,151	0/0:1,0:1:3:0,3,29	0/0:3,0:3:6:0,6,76	0/0:3,0:3:9:0,9,89	0/0:1,0:1:3:0,3,32	0/0:2,0:2:6:0,6,59	0/0:5,0:5:15:0,15,156	0/0:3,0:3:9:0,9,92	0/0:4,0:4:12:0,12,122	0/0:1,0:1:3:0,3,31	0/0:1,0:1:3:0,3,32	./.:.:.:.:.	0/0:2,0:2:6:0,6,63	0/0:4,0:4:12:0,12,121	0/0:3,0:3:9:0,9,92	0/0:4,0:4:12:0,12,122	0/0:2,0:2:6:0,6,59	0/0:3,0:3:9:0,9,90	0/0:5,0:5:15:0,15,157	0/0:1,0:1:3:0,3,30	0/0:2,0:2:6:0,6,57	0/0:4,0:4:12:0,12,124	0/0:1,0:1:3:0,3,31	0/0:2,0:2:6:0,6,57	0/0:5,0:5:15:0,15,155	0/0:5,0:5:15:0,15,166	0/0:2,0:2:6:0,6,67	0/0:2,0:2:6:0,6,63	0/0:2,0:2:6:0,6,58	0/0:1,0:1:3:0,3,30	0/0:5,0:5:15:0,15,153	0/0:3,0:3:9:0,9,85	0/0:5,0:5:15:0,15,150	0/0:5,0:5:15:0,15,152	0/0:5,0:5:15:0,15,154	0/0:3,0:3:9:0,9,87	0/0:4,0:4:12:0,12,126	1/1:0,2:2:6:66,6,0	0/0:4,0:4:12:0,12,121	0/0:3,0:3:9:0,9,89	0/0:2,0:2:3:0,3,44	0/0:2,0:2:3:0,3,45	./.:.:.:.:.	0/0:2,0:2:3:0,3,45	0/0:7,0:7:12:0,12,151	0/0:7,0:7:15:0,15,179	0/0:3,0:3:6:0,6,75	0/0:23,0:23:69:0,69,747
chr1	45924672	.	G	A	1453.14	.	AC=15;AF=0.057;AN=262;BaseQRankSum=-1.303;DP=892;Dels=0.00;FS=4.700;HaplotypeScore=0.0655;InbreedingCoeff=0.4194;MLEAC=13;MLEAF=0.050;MQ=59.78;MQ0=0;MQRankSum=-1.612;QD=25.49;ReadPosRankSum=-0.354	GT:AD:DP:GQ:PL	0/0:53,0:53:99:0,159,1722	0/0:20,0:20:54:0,54,600	0/0:15,1:16:15:0,15,431	0/0:48,0:48:99:0,144,1514	0/0:18,0:18:51:0,51,548	0/0:9,0:9:24:0,24,269	0/0:10,0:10:21:0,21,246	./.:.:.:.:.	0/0:2,0:2:6:0,6,61	0/0:16,0:16:48:0,48,512	0/0:1,0:1:3:0,3,33	1/1:0,12:12:36:364,36,0	0/0:19,0:19:51:0,51,570	0/0:3,0:3:9:0,9,97	0/0:21,0:21:60:0,60,653	0/0:13,0:13:36:0,36,390	0/0:20,0:20:54:0,54,597	0/0:3,0:3:9:0,9,97	0/0:2,0:2:6:0,6,64	0/0:3,0:3:9:0,9,94	./.:.:.:.:.	0/0:9,0:9:24:0,24,268	0/0:12,0:12:33:0,33,352	0/0:14,0:14:33:0,33,396	0/0:4,0:4:12:0,12,126	0/0:12,0:12:36:0,36,382	0/0:18,0:18:54:0,54,573	0/0:4,0:4:12:0,12,131	0/0:2,0:2:6:0,6,63	0/0:19,0:19:57:0,57,599	0/0:5,0:5:15:0,15,162	0/0:5,0:5:12:0,12,132	0/0:12,0:12:30:0,30,349	0/0:3,0:3:6:0,6,67	0/0:12,0:12:36:0,36,388	0/0:8,0:8:24:0,24,260	0/0:10,0:10:27:0,27,300	0/0:6,0:6:18:0,18,200	0/0:16,0:16:45:0,45,494	0/0:3,0:3:9:0,9,103	0/0:3,0:3:9:0,9,99	0/0:14,0:14:42:0,42,452	0/0:8,0:8:24:0,24,257	1/1:0,16:16:45:492,45,0	0/0:22,0:22:63:0,63,684	0/0:19,0:19:54:0,54,585	0/0:10,0:10:30:0,30,326	0/0:2,0:2:6:0,6,69	0/0:1,0:1:3:0,3,32	0/0:3,0:3:9:0,9,93	0/0:2,0:2:6:0,6,63	0/0:3,0:3:9:0,9,97	0/0:7,0:7:21:0,21,221	0/0:10,0:10:24:0,24,282	0/0:3,0:3:9:0,9,94	0/0:4,0:4:12:0,12,132	1/1:0,4:4:12:122,12,0	1/1:0,11:11:33:340,33,0	0/0:2,0:2:6:0,6,64	0/0:4,0:4:12:0,12,132	0/0:4,0:4:12:0,12,124	0/0:4,0:4:12:0,12,125	0/0:3,0:3:9:0,9,93	0/0:4,0:4:12:0,12,118	0/0:13,0:13:36:0,36,397	0/0:3,0:3:9:0,9,96	0/0:4,0:4:12:0,12,126	0/0:6,0:6:18:0,18,195	0/0:3,0:3:9:0,9,100	0/0:4,0:4:12:0,12,126	0/0:3,0:3:9:0,9,95	0/0:4,0:4:9:0,9,112	1/1:0,5:5:15:153,15,0	0/1:1,1:2:25:25,0,28	0/0:5,0:5:12:0,12,138	0/0:1,0:1:3:0,3,32	1/1:0,2:2:6:62,6,0	0/0:1,0:1:3:0,3,33	0/0:1,0:1:3:0,3,34	0/0:5,0:5:12:0,12,141	0/0:3,0:3:9:0,9,99	0/0:2,0:2:6:0,6,63	0/0:2,0:2:6:0,6,70	0/0:6,0:6:12:0,12,154	0/0:1,0:1:3:0,3,31	0/0:3,0:3:9:0,9,100	0/0:7,0:7:21:0,21,229	0/0:3,0:3:9:0,9,94	0/0:3,0:3:9:0,9,97	0/0:5,0:5:15:0,15,166	0/0:4,0:4:12:0,12,131	0/0:5,0:5:15:0,15,161	0/0:3,0:3:9:0,9,96	./.:.:.:.:.	0/0:3,0:3:9:0,9,92	0/0:2,0:2:6:0,6,65	0/0:4,0:4:12:0,12,129	0/0:2,0:2:6:0,6,63	0/0:2,0:2:6:0,6,64	0/0:3,0:3:9:0,9,97	0/0:3,0:3:9:0,9,97	0/0:2,0:2:6:0,6,63	./.:.:.:.:.	0/0:2,0:2:6:0,6,53	0/0:3,0:3:6:0,6,76	0/0:3,0:3:9:0,9,95	0/0:2,0:2:6:0,6,67	0/0:10,0:10:27:0,27,297	0/0:1,0:1:3:0,3,32	0/0:4,0:4:12:0,12,128	0/0:3,0:3:9:0,9,97	0/0:1,0:1:3:0,3,33	0/0:7,0:7:18:0,18,209	0/0:6,0:6:18:0,18,195	0/0:3,0:3:9:0,9,97	0/0:3,0:3:9:0,9,97	0/0:4,0:4:12:0,12,124	./.:.:.:.:.	0/0:1,0:1:3:0,3,32	0/0:2,0:2:6:0,6,65	0/0:2,0:2:6:0,6,65	0/0:4,0:4:12:0,12,131	0/0:7,0:7:21:0,21,217	0/0:3,0:3:9:0,9,96	0/0:3,0:3:9:0,9,95	0/0:3,0:3:9:0,9,94	1/1:0,5:5:9:120,9,0	0/0:3,0:3:9:0,9,97	0/0:3,0:3:9:0,9,94	./.:.:.:.:.	0/0:2,0:2:3:0,3,45	0/0:4,0:4:6:0,6,89	0/0:4,0:4:6:0,6,89	0/0:4,0:4:6:0,6,89	0/0:2,0:2:3:0,3,45	0/0:2,0:2:3:0,3,45	0/0:30,0:30:90:0,90,1026
chr1	45924712	.	T	A	1167.43	.	AC=15;AF=0.058;AN=258;BaseQRankSum=-4.093;DP=935;Dels=0.00;FS=3.304;HaplotypeScore=0.1329;InbreedingCoeff=0.4411;MLEAC=12;MLEAF=0.047;MQ=59.75;MQ0=0;MQRankSum=0.771;QD=21.62;ReadPosRankSum=0.626	GT:AD:DP:GQ:PL	0/0:65,0:65:99:0,195,2077	0/0:20,0:20:54:0,54,596	0/0:17,0:17:48:0,48,513	0/0:51,0:51:99:0,153,1560	0/0:13,0:13:36:0,36,381	0/0:11,0:11:27:0,27,306	0/0:12,0:12:33:0,33,352	0/0:2,0:2:6:0,6,61	./.:.:.:.:.	0/0:16,0:16:48:0,48,489	0/0:2,0:2:6:0,6,65	1/1:0,8:8:24:234,24,0	0/0:17,0:17:45:0,45,481	./.:.:.:.:.	0/0:24,0:24:72:0,72,726	0/0:15,0:15:42:0,42,442	0/0:20,0:20:57:0,57,603	0/0:5,0:5:15:0,15,158	0/0:2,0:2:6:0,6,62	0/0:3,0:3:9:0,9,89	0/0:2,0:2:6:0,6,61	0/0:20,0:20:45:0,45,538	0/0:14,0:14:42:0,42,424	0/0:16,0:16:42:0,42,459	0/0:4,0:4:12:0,12,128	0/0:16,0:16:45:0,45,482	0/0:17,0:17:48:0,48,502	0/0:2,0:2:6:0,6,67	./.:.:.:.:.	0/0:19,0:19:57:0,57,587	0/0:5,0:5:15:0,15,162	0/0:3,0:4:9:0,9,96	0/0:10,0:10:27:0,27,288	0/0:3,0:3:9:0,9,97	0/0:13,0:13:39:0,39,392	0/0:4,0:4:12:0,12,125	0/0:21,0:21:60:0,60,635	0/0:7,0:7:18:0,18,201	0/0:21,0:21:60:0,60,636	0/0:3,0:3:9:0,9,95	0/0:5,0:5:15:0,15,163	0/0:12,0:12:30:0,30,336	0/0:13,0:13:39:0,39,393	1/1:0,13:13:36:375,36,0	0/0:22,0:22:60:0,60,649	0/0:17,0:17:48:0,48,495	0/0:9,0:9:27:0,27,270	0/0:6,0:6:18:0,18,193	0/0:1,0:1:3:0,3,32	0/0:3,0:3:9:0,9,94	./.:.:.:.:.	0/0:5,0:5:15:0,15,145	0/0:7,0:7:21:0,21,221	0/0:6,0:6:15:0,15,167	0/0:3,0:3:9:0,9,96	0/0:3,0:3:9:0,9,92	1/1:0,2:2:6:52,6,0	1/1:0,7:7:21:211,21,0	0/0:2,0:2:6:0,6,62	0/0:3,0:3:9:0,9,94	0/0:3,0:3:9:0,9,93	0/0:4,0:4:12:0,12,128	0/0:5,0:5:15:0,15,159	0/0:6,0:6:18:0,18,184	0/0:7,0:7:18:0,18,206	0/0:1,0:1:3:0,3,32	0/0:4,0:4:12:0,12,127	0/0:5,0:5:15:0,15,152	0/0:4,0:4:12:0,12,116	0/0:2,0:2:6:0,6,63	0/0:2,0:2:6:0,6,63	./.:.:1:.:.	1/1:0,5:5:15:153,15,0	0/1:4,2:6:43:43,0,101	0/0:3,0:3:9:0,9,95	0/0:1,0:1:3:0,3,32	1/1:0,6:6:18:180,18,0	./.:.:.:.:.	0/0:3,0:3:9:0,9,90	0/0:4,0:4:12:0,12,126	0/0:3,0:3:9:0,9,94	0/0:1,0:1:3:0,3,31	0/0:3,0:3:9:0,9,96	0/0:10,0:10:24:0,24,278	0/0:6,0:6:18:0,18,185	0/0:2,0:2:6:0,6,65	0/0:8,0:8:24:0,24,252	0/0:2,0:2:6:0,6,60	0/0:5,0:5:12:0,12,141	0/0:5,0:5:15:0,15,160	0/0:4,0:4:12:0,12,124	0/0:3,0:3:9:0,9,92	0/0:2,0:2:6:0,6,61	0/0:1,0:1:3:0,3,30	0/0:3,0:3:9:0,9,92	./.:.:.:.:.	0/0:4,0:4:12:0,12,126	0/0:4,0:4:12:0,12,124	0/0:1,0:1:3:0,3,32	0/0:8,0:8:24:0,24,245	0/0:4,0:4:12:0,12,124	0/0:2,0:2:6:0,6,63	0/0:3,0:3:9:0,9,94	0/0:3,0:3:9:0,9,96	0/0:2,0:2:6:0,6,61	0/0:4,0:4:12:0,12,127	0/0:1,0:1:3:0,3,34	0/0:10,0:10:27:0,27,291	0/0:1,0:1:3:0,3,32	0/0:5,0:5:15:0,15,153	0/0:5,0:5:12:0,12,136	0/0:1,0:1:3:0,3,34	0/0:4,0:4:9:0,9,109	0/0:4,0:4:12:0,12,124	0/0:6,0:6:18:0,18,189	0/0:2,0:2:6:0,6,61	0/0:5,0:5:15:0,15,158	0/0:3,0:3:9:0,9,92	0/0:2,0:2:6:0,6,63	0/0:3,0:3:9:0,9,93	0/0:3,0:3:9:0,9,93	0/0:1,0:1:3:0,3,32	0/0:6,0:6:18:0,18,184	0/0:5,0:5:15:0,15,158	0/0:3,0:3:9:0,9,94	0/0:4,0:4:12:0,12,123	1/1:0,7:7:18:195,18,0	0/0:4,0:4:12:0,12,126	0/0:3,0:3:9:0,9,95	./.:.:.:.:.	0/0:2,0:2:3:0,3,45	0/0:4,0:4:6:0,6,89	0/0:2,0:2:3:0,3,45	0/0:1,0:2:3:0,3,27	0/0:2,0:2:3:0,3,45	0/0:2,0:2:3:0,3,45	0/0:24,1:25:72:0,72,813
chr1	45927542	.	T	C	5238.47	.	AC=52;AF=0.195;AN=266;BaseQRankSum=0.031;DP=955;Dels=0.00;FS=3.795;HaplotypeScore=0.0711;InbreedingCoeff=0.6346;MLEAC=51;MLEAF=0.192;MQ=59.72;MQ0=1;MQRankSum=0.696;QD=25.81;ReadPosRankSum=-0.746	GT:AD:DP:GQ:PL	0/0:52,0:52:99:0,156,1614	0/0:18,0:18:54:0,54,551	1/1:0,20:20:57:607,57,0	0/0:46,0:46:99:0,138,1407	1/1:0,15:15:42:444,42,0	1/1:0,17:17:51:530,51,0	0/0:25,0:25:66:0,66,721	1/1:0,5:5:15:157,15,0	0/0:2,0:2:6:0,6,65	0/0:22,0:22:66:0,66,672	0/0:2,0:2:6:0,6,61	0/0:14,0:14:42:0,42,428	0/0:16,0:16:48:0,48,487	0/0:3,0:3:9:0,9,97	0/0:19,0:19:54:0,54,570	0/0:22,0:22:60:0,60,646	0/0:26,0:26:60:0,60,702	0/0:1,0:1:3:0,3,31	1/1:0,5:5:15:160,15,0	1/1:0,7:7:21:203,21,0	0/0:3,0:3:9:0,9,97	1/1:0,18:18:51:525,51,0	1/1:1,12:13:8:341,8,0	0/0:15,0:15:45:0,45,447	0/0:1,0:1:3:0,3,30	0/0:16,0:16:48:0,48,506	0/0:14,0:14:42:0,42,429	0/0:5,0:5:15:0,15,157	0/1:1,1:2:26:26,0,26	1/1:0,25:25:75:765,75,0	0/0:6,0:6:18:0,18,192	0/1:2,3:5:49:77,0,49	0/0:19,0:19:51:0,51,546	0/0:5,0:5:15:0,15,158	0/0:10,0:10:30:0,30,313	0/0:2,0:2:6:0,6,61	0/0:23,0:23:69:0,69,704	0/0:10,0:10:27:0,27,289	0/0:11,0:11:33:0,33,347	0/0:3,0:3:9:0,9,96	0/0:5,0:5:15:0,15,158	0/0:12,0:12:36:0,36,375	0/0:15,0:15:42:0,42,444	0/0:7,0:7:21:0,21,217	0/0:16,0:16:48:0,48,482	0/0:17,0:17:51:0,51,528	1/1:0,8:8:24:240,24,0	0/0:3,0:3:9:0,9,90	1/1:0,1:1:3:32,3,0	0/0:2,0:2:6:0,6,57	0/0:2,0:2:6:0,6,65	0/0:1,0:1:3:0,3,33	0/0:3,0:3:6:0,6,57	0/0:4,0:4:12:0,12,124	0/0:1,0:1:3:0,3,31	0/1:5,1:6:16:16,0,133	0/0:4,0:4:12:0,12,118	0/0:2,0:2:6:0,6,64	0/0:2,0:2:6:0,6,59	0/0:2,0:2:6:0,6,63	0/0:2,0:2:6:0,6,58	0/0:2,0:2:6:0,6,65	0/0:10,0:10:30:0,30,303	0/0:2,0:2:6:0,6,62	0/0:2,0:2:6:0,6,61	0/0:2,0:2:6:0,6,62	0/0:3,0:3:9:0,9,94	0/0:4,0:4:12:0,12,120	0/0:5,0:5:15:0,15,152	1/1:0,2:2:6:65,6,0	./.:.:.:.:.	./.:.:.:.:.	0/0:1,0:1:3:0,3,33	0/0:5,0:5:15:0,15,154	0/0:1,0:1:3:0,3,33	0/0:2,0:2:6:0,6,66	0/0:5,0:5:12:0,12,142	1/1:0,2:2:6:62,6,0	0/0:3,0:3:9:0,9,86	1/1:0,5:5:15:153,15,0	0/0:1,0:1:3:0,3,31	0/0:3,0:3:9:0,9,94	0/0:2,0:2:6:0,6,60	0/0:2,0:2:6:0,6,61	0/0:2,0:2:6:0,6,61	0/0:3,0:3:9:0,9,92	0/0:4,0:4:12:0,12,122	0/0:4,0:4:12:0,12,122	0/0:2,0:2:6:0,6,63	0/1:3,1:4:20:20,0,85	0/0:1,0:1:3:0,3,31	0/0:5,0:5:12:0,12,140	0/0:6,0:6:18:0,18,189	0/0:3,0:3:9:0,9,94	0/0:4,0:4:12:0,12,122	0/0:4,0:4:12:0,12,125	0/0:5,0:5:15:0,15,156	0/0:4,0:4:12:0,12,118	0/0:1,0:1:3:0,3,30	0/0:2,0:2:6:0,6,64	0/0:10,0:10:30:0,30,315	0/0:3,0:3:9:0,9,90	0/0:2,0:2:6:0,6,61	1/1:0,7:7:21:214,21,0	1/1:0,6:6:18:184,18,0	1/1:0,3:3:9:93,9,0	./.:.:.:.:.	0/0:7,0:7:21:0,21,217	0/0:5,0:5:15:0,15,150	0/0:2,0:2:6:0,6,59	0/0:3,0:3:9:0,9,94	0/0:5,0:5:15:0,15,153	0/0:5,0:5:15:0,15,153	0/0:2,0:2:6:0,6,63	0/0:6,0:6:18:0,18,182	1/1:0,7:7:21:211,21,0	0/0:5,0:5:15:0,15,150	1/1:0,4:4:12:120,12,0	0/0:2,0:2:6:0,6,66	1/1:0,4:4:9:107,9,0	0/0:4,0:4:12:0,12,126	0/0:10,0:10:27:0,27,291	1/1:0,3:3:9:91,9,0	1/1:0,5:5:15:161,15,0	1/1:0,1:1:3:31,3,0	1/1:0,3:3:9:95,9,0	0/0:3,0:3:9:0,9,92	0/0:2,0:2:6:0,6,61	0/0:1,0:1:3:0,3,31	0/0:8,0:8:15:0,15,196	0/0:5,0:5:9:0,9,121	0/0:4,0:4:6:0,6,89	0/0:6,0:6:9:0,9,134	0/0:4,0:4:12:0,12,126	0/0:4,0:4:6:0,6,89	./.:.:.:.:.	0/0:27,0:27:81:0,81,886
chr1	45927996	.	T	C	1611.08	.	AC=14;AF=0.056;AN=250;BaseQRankSum=-1.117;DP=828;Dels=0.00;FS=0.000;HaplotypeScore=0.0906;InbreedingCoeff=0.3009;MLEAC=14;MLEAF=0.056;MQ=59.70;MQ0=1;MQRankSum=-1.457;QD=22.38;ReadPosRankSum=1.811	GT:AD:DP:GQ:PL	0/0:50,0:50:99:0,150,1578	0/0:16,0:16:48:0,48,498	0/0:21,0:21:60:0,60,636	0/0:25,0:25:72:0,72,769	1/1:0,29:29:78:843,78,0	1/1:0,9:9:27:283,27,0	0/0:13,0:13:39:0,39,409	0/0:1,0:1:3:0,3,32	0/0:7,0:7:21:0,21,214	0/0:19,0:19:54:0,54,553	0/0:3,0:3:9:0,9,98	0/0:17,0:17:51:0,51,533	0/0:9,0:9:27:0,27,288	0/0:4,0:4:12:0,12,126	0/0:15,0:15:45:0,45,461	0/0:14,0:14:42:0,42,438	0/0:13,0:13:39:0,39,409	0/1:1,1:2:25:25,0,26	0/0:12,0:12:36:0,36,355	0/0:10,0:10:30:0,30,304	0/0:4,0:4:12:0,12,130	0/0:21,0:21:60:0,60,648	0/0:16,0:16:45:0,45,487	0/0:11,0:11:30:0,30,324	0/0:4,0:4:12:0,12,126	0/0:13,0:13:39:0,39,410	0/0:9,0:9:24:0,24,269	0/0:4,0:4:12:0,12,124	./.:.:.:.:.	1/1:0,9:9:27:280,27,0	0/0:9,0:9:27:0,27,289	0/1:4,1:5:18:18,0,116	0/0:16,0:16:45:0,45,483	0/0:3,0:3:6:0,6,61	0/0:12,0:12:36:0,36,379	0/0:4,0:4:12:0,12,123	0/0:19,0:19:57:0,57,601	0/0:12,0:12:36:0,36,372	0/0:10,0:10:27:0,27,299	./.:.:.:.:.	./.:.:.:.:.	0/0:12,0:12:36:0,36,376	0/0:14,0:14:42:0,42,444	0/0:10,0:10:30:0,30,312	0/0:15,0:15:42:0,42,452	0/0:12,0:12:36:0,36,355	0/0:7,0:7:21:0,21,222	0/0:8,0:8:24:0,24,242	0/1:3,1:4:18:18,0,82	0/0:3,0:3:9:0,9,92	0/0:5,0:5:15:0,15,158	0/0:2,0:2:6:0,6,61	0/0:1,0:1:3:0,3,31	0/0:1,0:1:3:0,3,32	0/0:1,0:1:3:0,3,32	0/0:7,0:7:21:0,21,226	0/0:3,0:3:9:0,9,91	0/0:5,0:5:15:0,15,155	./.:.:.:.:.	0/0:7,0:7:18:0,18,206	0/0:2,0:2:6:0,6,63	0/0:2,0:2:6:0,6,66	0/0:2,0:2:6:0,6,57	0/0:2,0:2:6:0,6,63	0/0:6,0:6:18:0,18,189	0/0:4,0:4:12:0,12,125	./.:.:.:.:.	0/0:5,0:5:15:0,15,158	0/0:3,0:3:9:0,9,95	./.:.:.:.:.	./.:.:.:.:.	0/0:2,0:2:6:0,6,61	0/0:1,0:1:3:0,3,30	0/0:4,0:4:12:0,12,124	0/0:4,0:4:12:0,12,122	0/0:1,0:1:3:0,3,32	0/0:2,0:2:6:0,6,61	0/0:6,0:6:18:0,18,179	0/0:2,0:2:6:0,6,65	1/1:0,7:7:21:202,21,0	./.:.:.:.:.	0/0:2,0:2:6:0,6,59	0/0:2,0:2:6:0,6,63	0/0:4,0:4:9:0,9,110	0/0:2,0:2:6:0,6,61	0/0:2,0:2:6:0,6,65	0/0:1,0:1:3:0,3,34	0/0:12,0:12:36:0,36,358	0/0:2,0:2:6:0,6,62	0/1:1,1:2:23:25,0,23	0/0:3,0:3:9:0,9,92	0/0:3,0:3:9:0,9,94	0/0:2,0:2:6:0,6,63	0/0:1,0:1:3:0,3,32	0/0:1,0:1:3:0,3,31	0/0:4,0:4:12:0,12,128	0/0:9,0:9:27:0,27,284	0/0:2,0:2:6:0,6,62	0/0:5,0:5:15:0,15,148	0/0:4,0:4:12:0,12,122	0/0:9,0:9:27:0,27,278	0/0:2,0:2:6:0,6,65	0/0:2,0:2:6:0,6,62	0/0:1,0:1:3:0,3,31	0/0:1,0:1:3:0,3,32	./.:.:.:.:.	0/0:4,0:4:12:0,12,126	0/0:4,0:4:12:0,12,121	0/0:2,0:2:6:0,6,64	0/0:2,0:2:6:0,6,60	0/0:2,0:2:6:0,6,64	0/0:2,0:2:6:0,6,65	0/0:6,0:6:18:0,18,186	0/0:4,0:4:12:0,12,127	0/0:3,0:3:9:0,9,90	1/1:0,5:5:12:135,12,0	0/0:2,0:2:6:0,6,61	0/0:3,0:3:9:0,9,94	./.:.:.:.:.	0/0:1,0:1:3:0,3,31	0/0:3,0:3:9:0,9,95	0/0:5,0:5:15:0,15,158	0/0:4,0:4:12:0,12,130	0/0:6,0:6:18:0,18,180	0/0:4,0:4:12:0,12,118	0/0:3,0:3:9:0,9,98	0/0:6,0:6:18:0,18,184	0/0:4,0:4:12:0,12,122	0/0:4,0:4:12:0,12,128	./.:.:.:.:.	0/0:3,0:3:3:0,3,45	./.:.:.:.:.	0/0:4,0:4:6:0,6,75	0/0:4,0:4:9:0,9,106	0/0:1,0:1:3:0,3,32	0/0:2,0:2:3:0,3,45	0/0:15,0:15:45:0,45,501
chr1	45928242	.	A	G	1676.84	.	AC=30;AF=0.115;AN=262;BaseQRankSum=1.908;DP=720;Dels=0.00;FS=0.504;HaplotypeScore=0.0611;InbreedingCoeff=0.5592;MLEAC=26;MLEAF=0.099;MQ=59.64;MQ0=0;MQRankSum=0.890;QD=26.20;ReadPosRankSum=0.227	GT:AD:DP:GQ:PL	0/0:40,0:40:99:0,120,1250	0/0:15,0:15:45:0,45,456	1/1:0,11:11:33:350,33,0	0/0:24,0:24:72:0,72,739	0/0:14,0:14:42:0,42,432	0/0:5,0:5:15:0,15,146	0/0:18,0:18:54:0,54,554	0/0:1,0:1:3:0,3,32	0/0:3,0:3:9:0,9,95	0/0:7,0:7:21:0,21,209	0/0:2,0:2:6:0,6,63	0/0:13,0:13:39:0,39,400	0/0:8,0:8:24:0,24,245	0/0:1,0:1:3:0,3,32	0/0:23,0:23:69:0,69,702	0/0:9,0:10:24:0,24,243	0/0:10,0:10:27:0,27,288	0/0:1,0:1:3:0,3,32	1/1:0,2:2:6:61,6,0	1/1:0,2:2:6:66,6,0	0/0:5,0:5:15:0,15,162	1/1:0,7:7:21:221,21,0	1/1:0,8:8:24:249,24,0	0/0:17,0:17:51:0,51,524	./.:.:.:.:.	0/0:9,0:9:27:0,27,274	0/0:13,0:13:36:0,36,371	0/0:2,0:2:6:0,6,61	./.:.:.:.:.	0/0:14,0:14:42:0,42,434	0/0:6,0:6:18:0,18,185	0/0:2,0:2:6:0,6,60	0/0:11,0:11:33:0,33,332	0/0:3,0:3:9:0,9,98	0/0:14,0:14:42:0,42,428	0/0:4,0:4:12:0,12,130	0/0:23,0:23:66:0,66,667	0/0:5,0:5:12:0,12,113	0/0:6,0:6:18:0,18,178	0/0:1,0:1:3:0,3,32	./.:.:.:.:.	0/0:5,0:5:15:0,15,152	0/0:16,0:16:39:0,39,424	0/0:10,0:10:30:0,30,294	0/0:14,0:14:42:0,42,431	0/0:7,0:7:18:0,18,176	1/1:0,7:7:21:221,21,0	0/0:5,0:5:15:0,15,161	./.:.:.:.:.	0/0:4,0:4:12:0,12,122	0/0:3,0:3:9:0,9,90	0/0:3,0:3:9:0,9,93	0/0:8,0:8:24:0,24,260	0/0:4,0:4:12:0,12,118	0/0:6,0:6:18:0,18,184	0/0:5,0:5:15:0,15,154	0/0:2,0:2:6:0,6,63	0/0:4,0:4:12:0,12,122	0/0:1,0:1:3:0,3,33	0/0:5,0:5:15:0,15,158	0/0:4,0:4:12:0,12,126	0/0:2,0:2:6:0,6,64	0/0:6,0:6:18:0,18,184	0/0:1,0:1:3:0,3,27	0/0:7,0:7:21:0,21,215	0/0:3,0:3:9:0,9,91	0/0:2,0:2:6:0,6,61	0/0:2,0:2:6:0,6,63	0/0:2,0:2:6:0,6,61	./.:.:.:.:.	0/0:3,0:3:9:0,9,95	0/0:5,0:5:15:0,15,159	0/0:6,0:6:18:0,18,184	0/0:2,0:2:6:0,6,55	0/0:3,0:3:9:0,9,95	0/0:1,0:1:3:0,3,32	0/0:1,0:1:3:0,3,32	1/1:0,1:1:3:32,3,0	0/0:3,0:3:9:0,9,97	0/0:6,0:6:18:0,18,190	0/0:1,0:1:3:0,3,32	0/0:2,0:2:6:0,6,65	0/0:2,0:2:6:0,6,63	0/0:4,0:4:12:0,12,127	0/0:4,0:4:12:0,12,125	0/0:5,0:5:15:0,15,153	0/0:2,0:2:6:0,6,63	0/0:6,0:6:18:0,18,192	0/0:3,0:3:9:0,9,95	0/0:2,0:2:6:0,6,69	0/0:7,0:7:21:0,21,212	0/0:2,0:2:6:0,6,62	0/0:1,0:1:3:0,3,31	0/0:3,0:3:9:0,9,93	0/0:2,0:2:6:0,6,67	0/0:3,0:3:9:0,9,95	0/0:7,0:7:21:0,21,212	0/0:1,0:1:3:0,3,30	0/0:3,0:3:9:0,9,91	0/0:1,0:1:3:0,3,31	0/0:8,0:8:24:0,24,248	0/0:1,0:1:3:0,3,31	0/0:3,0:3:9:0,9,91	1/1:0,4:4:12:126,12,0	1/1:0,4:4:12:126,12,0	1/1:0,4:4:12:130,12,0	0/0:1,0:1:3:0,3,31	0/0:3,0:3:9:0,9,95	0/0:3,0:3:9:0,9,92	0/0:1,0:1:3:0,3,31	0/0:10,0:10:24:0,24,279	0/0:3,0:3:9:0,9,93	0/0:6,0:6:18:0,18,193	0/0:6,0:6:18:0,18,189	0/0:5,0:5:15:0,15,159	0/0:6,0:6:15:0,15,170	./.:.:.:.:.	0/0:1,0:1:3:0,3,31	0/0:5,0:5:15:0,15,158	1/1:0,2:2:6:65,6,0	0/0:5,0:5:15:0,15,162	0/0:2,0:2:6:0,6,63	1/1:0,4:4:12:114,12,0	1/1:0,2:2:6:65,6,0	1/1:0,5:5:15:159,15,0	1/1:0,1:1:3:25,3,0	0/0:2,0:2:6:0,6,59	0/0:1,0:1:3:0,3,32	0/0:2,0:2:6:0,6,64	0/0:3,0:3:6:0,6,75	0/0:1,0:1:3:0,3,32	0/0:2,0:2:6:0,6,62	0/0:2,0:2:3:0,3,45	0/0:3,0:3:6:0,6,75	0/0:4,0:4:6:0,6,75	0/0:4,0:4:6:0,6,89	0/0:11,0:11:33:0,33,355
chr1	45928376	.	T	C	198.54	.	AC=11;AF=0.053;AN=208;DP=358;Dels=0.00;FS=1.243;HaplotypeScore=0.0146;InbreedingCoeff=0.1857;MLEAC=8;MLEAF=0.038;MQ=59.68;MQ0=0;QD=15.27	GT:AD:DP:GQ:PL	0/0:20,0:20:60:0,60,633	0/0:3,0:3:9:0,9,92	0/0:8,0:8:24:0,24,245	0/0:17,0:17:51:0,51,536	0/0:7,0:7:21:0,21,216	0/0:4,0:4:12:0,12,122	0/0:7,0:7:18:0,18,200	0/0:1,0:1:3:0,3,31	./.:.:.:.:.	0/0:4,0:4:12:0,12,123	0/0:1,0:1:3:0,3,32	0/0:5,0:5:15:0,15,160	0/0:5,0:5:15:0,15,152	0/0:1,0:1:3:0,3,33	0/0:10,0:10:30:0,30,310	0/0:6,0:6:18:0,18,189	0/0:7,0:7:21:0,21,216	0/0:1,0:1:3:0,3,30	./.:.:.:.:.	./.:.:.:.:.	0/0:1,0:1:3:0,3,31	0/0:2,0:2:6:0,6,59	./.:.:.:.:.	0/0:6,0:6:18:0,18,191	0/0:1,0:1:3:0,3,30	0/0:5,0:5:15:0,15,157	0/0:2,0:2:6:0,6,61	./.:.:.:.:.	0/0:2,0:2:6:0,6,63	0/0:7,0:7:21:0,21,214	0/0:4,0:4:12:0,12,120	0/0:3,0:3:9:0,9,101	0/0:5,0:5:15:0,15,153	0/0:3,0:3:9:0,9,100	0/0:3,0:3:9:0,9,92	0/0:5,0:5:15:0,15,161	0/0:6,0:6:18:0,18,192	0/0:5,0:5:15:0,15,150	0/0:2,0:2:6:0,6,63	0/0:2,1:3:6:0,6,65	0/0:4,0:4:12:0,12,124	./.:.:.:.:.	0/0:6,0:6:18:0,18,189	0/0:4,0:4:12:0,12,125	0/0:8,0:8:24:0,24,252	0/0:2,0:2:6:0,6,61	0/0:2,0:2:6:0,6,64	0/0:3,0:3:9:0,9,97	0/0:1,0:1:3:0,3,32	0/0:2,0:2:6:0,6,65	0/0:1,0:1:3:0,3,32	0/0:2,0:2:6:0,6,61	./.:.:.:.:.	0/0:2,0:2:6:0,6,60	0/0:1,0:1:3:0,3,29	0/0:2,0:2:6:0,6,64	./.:.:.:.:.	1/1:0,3:3:9:93,9,0	0/0:1,0:1:3:0,3,32	0/0:3,0:3:9:0,9,92	./.:.:.:.:.	0/0:2,0:2:6:0,6,66	0/0:4,0:4:12:0,12,119	./.:.:.:.:.	0/0:5,0:5:15:0,15,145	0/0:2,0:2:6:0,6,61	./.:.:.:.:.	0/0:2,0:2:6:0,6,63	0/0:3,0:3:9:0,9,89	./.:.:.:.:.	0/0:2,0:2:6:0,6,63	./.:.:.:.:.	1/1:0,1:1:3:31,3,0	1/1:0,1:1:3:32,3,0	0/0:2,0:2:6:0,6,66	./.:.:.:.:.	./.:.:.:.:.	./.:.:.:.:.	0/0:2,0:2:6:0,6,66	0/0:2,0:2:6:0,6,63	0/0:3,0:3:9:0,9,92	0/0:1,0:1:3:0,3,32	0/1:2,2:4:51:51,0,55	0/0:4,0:4:9:0,9,104	./.:.:.:.:.	0/0:2,0:2:6:0,6,62	./.:.:.:.:.	0/0:3,0:3:9:0,9,92	0/0:2,0:2:6:0,6,63	0/0:3,0:3:9:0,9,88	./.:.:.:.:.	./.:.:.:.:.	0/0:3,0:3:9:0,9,96	./.:.:.:.:.	0/0:1,0:1:3:0,3,30	0/0:1,0:1:3:0,3,33	0/0:1,0:1:3:0,3,32	./.:.:.:.:.	./.:.:.:.:.	./.:.:.:.:.	./.:.:.:.:.	0/0:1,0:1:3:0,3,32	./.:.:.:.:.	./.:.:.:.:.	0/0:1,0:1:3:0,3,33	0/0:1,0:1:3:0,3,31	0/0:1,0:1:3:0,3,32	0/0:2,0:2:6:0,6,63	0/0:4,0:4:12:0,12,128	./.:.:.:.:.	0/0:1,0:1:3:0,3,30	0/0:4,0:4:12:0,12,129	0/0:2,0:2:6:0,6,65	0/0:2,0:2:6:0,6,61	0/0:2,0:2:6:0,6,59	0/0:3,0:3:9:0,9,92	0/0:1,0:1:3:0,3,32	./.:.:.:.:.	0/0:1,0:1:3:0,3,32	0/0:1,0:1:3:0,3,29	0/0:6,0:6:18:0,18,185	./.:.:.:.:.	0/0:1,0:1:3:0,3,30	0/0:2,0:2:6:0,6,62	0/0:1,0:1:3:0,3,32	0/0:1,0:1:3:0,3,30	1/1:0,3:3:9:92,9,0	./.:.:.:.:.	./.:.:.:.:.	0/0:4,0:4:9:0,9,107	1/1:0,1:1:3:31,3,0	0/0:3,0:3:9:0,9,92	0/0:4,0:4:6:0,6,89	0/0:2,0:2:6:0,6,62	0/0:3,0:3:6:0,6,75	./.:.:.:.:.	0/0:25,0:25:75:0,75,841
chr1	45928689	.	G	A	4916.12	.	AC=83;AF=0.343;AN=242;BaseQRankSum=-4.702;DP=630;Dels=0.00;FS=0.000;HaplotypeScore=0.0551;InbreedingCoeff=0.6130;MLEAC=80;MLEAF=0.331;MQ=59.52;MQ0=0;MQRankSum=-0.470;QD=26.57;ReadPosRankSum=-1.421	GT:AD:DP:GQ:PL	0/0:35,0:35:99:0,105,1121	0/0:22,0:22:66:0,66,698	0/0:16,0:16:45:0,45,498	1/1:0,25:25:66:695,66,0	0/0:9,0:9:27:0,27,286	0/0:8,0:8:24:0,24,260	0/0:5,0:5:12:0,12,139	0/0:3,0:3:9:0,9,97	0/0:1,0:1:3:0,3,25	1/1:0,17:17:51:529,51,0	0/1:1,1:2:25:25,0,28	0/0:10,0:10:30:0,30,329	1/1:0,10:10:30:314,30,0	0/0:1,0:1:3:0,3,25	1/1:0,7:7:21:215,21,0	1/1:0,13:13:36:396,36,0	1/1:0,8:8:24:256,24,0	0/0:1,0:1:3:0,3,34	0/0:5,0:5:9:0,9,122	0/0:3,0:3:6:0,6,74	0/0:1,0:1:3:0,3,32	0/0:9,0:9:27:0,27,288	0/0:7,0:7:21:0,21,226	0/0:26,0:26:72:0,72,807	0/0:2,0:2:6:0,6,69	0/0:15,0:15:45:0,45,484	0/0:5,0:5:15:0,15,163	1/1:0,2:2:6:64,6,0	./.:.:.:.:.	0/0:9,0:9:27:0,27,284	1/1:0,4:4:12:128,12,0	0/1:1,3:4:18:82,0,18	1/1:0,6:6:18:186,18,0	0/1:1,4:5:16:110,0,16	0/0:14,0:14:42:0,42,451	0/1:1,1:2:26:26,0,27	0/0:12,0:12:33:0,33,378	1/1:0,5:5:15:148,15,0	1/1:0,5:5:15:152,15,0	0/0:3,0:3:9:0,9,100	1/1:0,4:4:12:128,12,0	0/0:4,0:4:12:0,12,135	0/0:13,0:13:39:0,39,398	0/0:13,0:13:39:0,39,412	0/0:19,0:19:51:0,51,571	0/0:10,0:10:30:0,30,330	0/0:4,0:4:12:0,12,130	0/0:1,0:1:3:0,3,33	./.:.:.:.:.	0/0:3,0:3:9:0,9,100	1/1:0,1:1:3:29,3,0	1/1:0,1:1:3:29,3,0	./.:.:.:.:.	0/0:3,0:3:9:0,9,93	0/0:4,0:4:9:0,9,107	1/1:0,3:3:9:97,9,0	0/0:2,0:2:6:0,6,66	0/0:5,0:5:9:0,9,124	1/1:0,1:1:3:30,3,0	0/0:3,0:3:9:0,9,97	1/1:0,3:3:9:88,9,0	1/1:0,2:2:6:65,6,0	1/1:0,5:5:15:149,15,0	0/0:4,0:4:9:0,9,105	0/0:8,0:8:24:0,24,252	1/1:0,4:4:12:126,12,0	1/1:0,2:2:6:61,6,0	1/1:0,4:4:12:118,12,0	1/1:0,2:2:6:60,6,0	./.:.:.:.:.	0/0:2,0:2:6:0,6,69	./.:.:.:.:.	0/0:1,0:1:3:0,3,31	0/0:4,0:4:12:0,12,123	0/0:3,0:3:9:0,9,97	0/0:1,0:1:3:0,3,23	0/0:5,0:5:15:0,15,170	0/0:1,0:1:3:0,3,32	0/0:1,0:1:3:0,3,31	./.:.:.:.:.	0/0:2,0:2:6:0,6,66	0/0:1,0:1:3:0,3,33	0/0:1,0:1:3:0,3,30	0/0:1,0:1:3:0,3,32	./.:.:.:.:.	./.:.:.:.:.	1/1:0,3:3:9:94,9,0	0/0:1,0:1:3:0,3,33	1/1:0,1:1:3:31,3,0	0/1:1,2:3:23:51,0,23	1/1:0,6:6:18:184,18,0	./.:.:.:.:.	1/1:0,1:1:3:30,3,0	1/1:0,2:2:6:61,6,0	1/1:0,2:2:6:61,6,0	1/1:0,3:3:9:92,9,0	1/1:0,3:3:9:97,9,0	./.:.:.:.:.	1/1:0,1:1:3:32,3,0	1/1:0,1:1:3:29,3,0	0/0:2,0:2:6:0,6,63	1/1:0,1:1:3:31,3,0	./.:.:.:.:.	0/0:1,0:1:3:0,3,33	0/0:1,0:1:3:0,3,31	0/0:1,0:1:3:0,3,33	0/0:2,0:2:6:0,6,65	0/0:5,0:5:15:0,15,164	./.:.:.:.:.	0/0:1,0:1:3:0,3,32	1/1:0,1:1:3:32,3,0	./.:.:.:.:.	1/1:0,2:2:6:62,6,0	1/1:0,3:3:9:93,9,0	1/1:0,1:1:3:30,3,0	0/0:3,0:3:9:0,9,98	1/1:0,4:4:12:128,12,0	0/0:5,0:5:15:0,15,156	0/0:2,0:2:6:0,6,68	0/0:6,0:6:15:0,15,176	0/0:8,0:8:21:0,21,232	0/0:2,0:2:6:0,6,64	0/0:2,0:2:6:0,6,63	0/0:2,0:2:6:0,6,66	0/0:2,0:2:6:0,6,65	0/0:4,0:4:12:0,12,135	0/0:3,0:3:9:0,9,100	0/0:5,0:5:15:0,15,158	./.:.:.:.:.	./.:.:.:.:.	0/0:3,0:3:9:0,9,95	0/0:3,0:3:6:0,6,74	./.:.:.:.:.	0/0:2,0:2:3:0,3,45	0/0:4,0:4:6:0,6,89	0/0:6,0:6:9:0,9,134	0/0:28,0:28:84:0,84,950
chr1	45928765	.	T	A	7263.73	.	AC=89;AF=0.342;AN=260;BaseQRankSum=-1.606;DP=852;Dels=0.00;FS=4.901;HaplotypeScore=0.1630;InbreedingCoeff=0.7157;MLEAC=84;MLEAF=0.323;MQ=59.17;MQ0=0;MQRankSum=0.459;QD=27.10;ReadPosRankSum=0.484	GT:AD:DP:GQ:PL	0/0:50,0:50:99:0,150,1521	0/0:16,0:16:48:0,48,498	0/0:19,0:19:57:0,57,588	1/1:0,32:33:93:958,93,0	0/0:9,0:9:27:0,27,274	0/0:14,0:14:42:0,42,431	0/0:9,0:9:27:0,27,269	0/0:2,0:2:6:0,6,67	1/1:0,1:1:3:28,3,0	1/1:0,24:24:72:736,72,0	./.:.:.:.:.	0/0:14,0:14:39:0,39,418	1/1:0,7:7:21:214,21,0	1/1:0,3:3:9:99,9,0	1/1:0,20:20:54:571,54,0	1/1:0,10:10:27:273,27,0	1/1:0,19:19:54:567,54,0	0/1:2,1:3:23:23,0,53	0/0:11,0:11:27:0,27,303	0/0:9,0:9:24:0,24,246	0/0:1,0:1:3:0,3,32	0/0:10,0:10:30:0,30,299	0/0:18,0:18:51:0,51,527	0/0:20,0:20:60:0,60,618	0/0:3,0:3:9:0,9,95	0/0:16,0:16:45:0,45,480	0/0:15,0:15:45:0,45,456	1/1:0,4:4:12:132,12,0	1/1:0,2:2:6:63,6,0	0/0:16,0:16:48:0,48,483	1/1:0,4:4:12:128,12,0	0/0:2,0:2:6:0,6,69	1/1:0,15:15:45:454,45,0	0/1:1,3:4:18:86,0,18	0/0:12,0:12:36:0,36,364	./.:.:.:.:.	0/0:12,0:12:36:0,36,360	1/1:0,9:9:27:275,27,0	1/1:0,8:8:24:245,24,0	0/0:2,0:2:6:0,6,66	1/1:0,2:2:6:65,6,0	0/0:10,0:10:27:0,27,290	0/0:15,0:15:45:0,45,444	0/0:12,0:12:36:0,36,369	0/0:20,0:20:60:0,60,604	0/0:23,0:23:69:0,69,689	0/0:9,0:9:27:0,27,275	0/0:2,0:2:6:0,6,65	0/0:1,0:1:3:0,3,32	0/0:4,0:4:9:0,9,111	./.:.:.:.:.	1/1:0,1:1:3:31,3,0	1/1:0,3:3:9:93,9,0	0/0:2,0:2:6:0,6,61	0/0:5,0:5:15:0,15,153	1/1:0,2:2:6:65,6,0	0/0:6,0:6:18:0,18,184	0/0:5,0:5:12:0,12,142	1/1:0,4:4:12:119,12,0	0/0:3,0:3:9:0,9,92	1/1:0,1:1:3:28,3,0	1/1:0,1:1:3:32,3,0	1/1:0,9:9:27:277,27,0	0/0:2,0:2:6:0,6,61	0/0:4,0:4:12:0,12,120	1/1:0,4:4:12:124,12,0	0/1:2,2:4:47:47,0,49	1/1:0,2:2:6:62,6,0	./.:.:.:.:.	0/0:2,0:2:6:0,6,61	0/0:5,0:5:15:0,15,148	0/0:4,0:4:12:0,12,124	0/0:1,0:1:3:0,3,31	0/0:5,0:5:12:0,12,137	0/0:2,0:2:6:0,6,63	0/0:1,0:1:3:0,3,31	0/0:7,0:7:21:0,21,211	0/0:4,0:4:9:0,9,108	./.:.:.:.:.	0/0:5,0:5:12:0,12,136	0/0:2,0:2:6:0,6,59	0/0:3,0:3:9:0,9,93	0/0:4,0:4:12:0,12,126	0/0:4,0:4:12:0,12,121	0/0:2,0:2:6:0,6,59	0/0:2,0:2:6:0,6,67	1/1:0,4:4:12:122,12,0	0/0:5,0:5:15:0,15,154	1/1:0,2:2:6:62,6,0	1/1:0,1:1:3:31,3,0	1/1:0,3:3:9:93,9,0	1/1:0,7:7:21:214,21,0	1/1:0,3:3:9:94,9,0	1/1:0,1:1:3:32,3,0	1/1:0,2:2:6:61,6,0	1/1:0,1:1:3:31,3,0	1/1:0,2:2:6:67,6,0	1/1:0,5:5:15:152,15,0	1/1:0,4:4:12:122,12,0	1/1:0,3:3:6:61,6,0	0/0:9,0:9:27:0,27,278	./.:.:.:.:.	1/1:0,1:1:3:30,3,0	0/0:5,0:5:15:0,15,153	0/0:1,0:1:3:0,3,32	0/0:3,0:3:9:0,9,91	0/0:2,0:2:6:0,6,60	0/0:5,0:5:15:0,15,152	0/0:3,0:3:9:0,9,97	0/0:2,0:2:6:0,6,63	1/1:0,10:10:30:296,30,0	0/0:3,0:3:9:0,9,100	1/1:0,5:5:15:154,15,0	1/1:0,3:3:9:95,9,0	1/1:0,8:8:21:232,21,0	0/0:2,0:2:6:0,6,63	1/1:0,4:4:12:123,12,0	0/0:3,0:3:9:0,9,91	0/0:5,0:5:15:0,15,149	0/0:4,0:4:12:0,12,125	0/0:5,0:5:15:0,15,152	0/0:2,0:2:6:0,6,60	0/0:1,0:1:3:0,3,31	0/0:2,0:2:6:0,6,61	0/0:4,0:4:12:0,12,117	0/0:6,0:6:18:0,18,183	0/0:4,0:4:12:0,12,122	0/0:6,0:6:18:0,18,184	0/0:1,0:1:3:0,3,30	0/0:2,0:2:3:0,3,45	0/0:3,0:3:9:0,9,95	0/0:3,0:3:6:0,6,75	./.:.:.:.:.	0/0:4,0:4:9:0,9,107	0/0:4,0:4:6:0,6,89	0/0:4,0:4:6:0,6,89	0/0:25,0:25:72:0,72,796
chr1	45932585	.	G	T	1901.71	.	AC=22;AF=0.085;AN=260;BaseQRankSum=0.263;DP=920;Dels=0.00;FS=6.384;HaplotypeScore=0.0729;InbreedingCoeff=0.4247;MLEAC=19;MLEAF=0.073;MQ=59.81;MQ0=0;MQRankSum=-0.242;QD=24.07;ReadPosRankSum=-0.199	GT:AD:DP:GQ:PL	0/0:47,0:47:99:0,141,1460	0/0:17,0:17:48:0,48,515	0/0:23,0:23:60:0,60,668	0/0:39,0:39:99:0,117,1212	0/0:24,0:24:72:0,72,755	0/0:9,0:9:27:0,27,285	1/1:0,16:16:42:430,42,0	0/0:5,0:5:15:0,15,157	0/0:2,0:2:6:0,6,56	0/0:14,0:14:42:0,42,414	0/0:3,0:3:9:0,9,90	0/0:9,0:9:27:0,27,274	0/0:11,0:11:33:0,33,335	0/0:1,0:1:3:0,3,31	0/0:15,0:15:45:0,45,462	0/0:21,0:21:63:0,63,642	0/0:21,0:21:54:0,54,567	0/0:1,0:1:3:0,3,29	0/0:5,0:5:15:0,15,156	0/0:8,0:8:24:0,24,247	0/0:2,0:2:6:0,6,65	0/0:11,0:11:30:0,30,323	0/0:19,0:19:54:0,54,573	0/0:23,0:23:69:0,69,693	1/1:0,2:2:6:63,6,0	0/0:15,0:15:45:0,45,469	1/1:0,16:16:48:498,48,0	0/0:5,0:5:15:0,15,157	0/0:2,0:2:6:0,6,69	0/0:19,0:19:54:0,54,563	0/0:6,0:6:18:0,18,175	0/0:3,0:3:9:0,9,96	0/0:13,0:13:39:0,39,385	0/0:2,0:2:6:0,6,61	0/0:19,0:19:57:0,57,580	0/1:1,2:3:23:48,0,23	0/0:15,0:15:45:0,45,470	0/0:10,0:10:30:0,30,296	0/0:7,0:7:21:0,21,214	0/0:2,0:2:6:0,6,67	0/0:2,0:2:6:0,6,65	1/1:0,15:15:42:448,42,0	0/0:17,0:17:48:0,48,513	0/0:18,0:18:54:0,54,560	0/0:14,0:14:39:0,39,402	0/0:20,0:20:48:0,48,559	0/0:7,0:7:21:0,21,213	0/0:2,0:2:6:0,6,68	./.:.:.:.:.	0/0:4,0:4:12:0,12,122	0/0:1,0:1:3:0,3,33	0/0:1,0:1:3:0,3,32	0/0:4,0:4:12:0,12,127	1/1:0,1:1:3:28,3,0	0/0:4,0:4:12:0,12,127	0/0:3,0:3:9:0,9,100	0/0:5,0:5:15:0,15,158	0/0:9,0:9:27:0,27,280	0/0:2,0:2:6:0,6,65	0/0:9,0:9:27:0,27,274	0/0:2,0:2:6:0,6,60	0/0:3,0:3:9:0,9,95	0/0:5,0:5:12:0,12,141	1/1:0,1:1:3:31,3,0	1/1:0,5:5:15:152,15,0	0/0:1,0:1:3:0,3,30	0/1:1,2:3:23:48,0,23	0/0:5,0:5:15:0,15,161	0/0:3,0:3:9:0,9,95	0/0:2,0:2:6:0,6,57	./.:.:.:.:.	0/0:5,0:5:15:0,15,152	0/0:3,0:3:9:0,9,95	0/0:2,0:2:6:0,6,61	0/0:5,0:5:15:0,15,154	./.:.:.:.:.	0/0:1,0:1:3:0,3,32	0/0:3,0:3:9:0,9,81	./.:.:.:.:.	0/0:2,0:2:6:0,6,67	0/0:2,0:2:6:0,6,60	0/0:3,0:3:9:0,9,94	0/0:2,0:2:6:0,6,63	0/0:3,0:3:9:0,9,93	0/0:2,0:2:6:0,6,63	0/1:1,8:9:3:218,0,3	0/0:2,0:2:6:0,6,63	1/1:0,3:3:9:92,9,0	0/0:3,0:3:6:0,6,75	0/0:10,0:10:27:0,27,290	0/0:2,0:2:6:0,6,63	0/0:3,0:3:6:0,6,74	0/0:3,0:3:9:0,9,93	./.:.:.:.:.	0/0:3,0:3:9:0,9,95	0/0:2,0:2:6:0,6,65	0/0:4,0:4:12:0,12,130	0/0:4,0:4:12:0,12,117	0/0:2,0:2:6:0,6,61	./.:.:.:.:.	0/1:1,3:4:21:83,0,21	0/0:2,0:2:6:0,6,63	0/0:5,0:5:15:0,15,153	0/0:2,0:2:6:0,6,61	0/0:4,0:4:12:0,12,122	0/0:5,0:5:15:0,15,159	0/0:6,0:6:18:0,18,189	0/0:6,0:6:18:0,18,185	0/0:2,0:2:6:0,6,66	1/1:0,1:1:3:29,3,0	0/0:4,0:4:12:0,12,129	0/0:2,0:2:6:0,6,67	0/0:8,0:8:24:0,24,248	0/0:7,0:7:21:0,21,212	0/0:5,0:5:15:0,15,154	0/0:7,0:7:18:0,18,198	0/0:9,0:9:27:0,27,276	0/0:2,0:2:6:0,6,59	0/0:3,0:3:9:0,9,92	0/0:3,0:3:9:0,9,89	0/0:6,0:6:18:0,18,181	0/0:3,0:3:9:0,9,95	0/0:6,0:6:18:0,18,184	0/0:7,0:7:15:0,15,182	0/0:5,0:5:15:0,15,162	0/0:3,0:3:9:0,9,97	0/0:2,0:2:6:0,6,64	0/0:3,0:3:9:0,9,92	0/0:3,0:3:9:0,9,93	0/0:8,0:8:21:0,21,233	0/0:4,0:4:6:0,6,89	0/0:2,0:2:3:0,3,45	0/0:6,0:6:12:0,12,152	0/0:6,0:6:15:0,15,162	0/0:2,0:2:3:0,3,45	./.:.:.:.:.	0/0:31,0:31:93:0,93,1056
chr1	45933150	.	G	A	3933.34	.	AC=30;AF=0.113;AN=266;BaseQRankSum=3.544;DP=1095;Dels=0.00;FS=1.438;HaplotypeScore=0.0586;InbreedingCoeff=0.6800;MLEAC=29;MLEAF=0.109;MQ=59.84;MQ0=0;MQRankSum=0.590;QD=27.70;ReadPosRankSum=0.847	GT:AD:DP:GQ:PL	0/0:67,0:67:99:0,201,2050	0/0:16,0:16:48:0,48,466	1/1:0,14:14:39:427,39,0	0/0:35,0:35:99:0,105,1054	0/0:18,0:18:51:0,51,524	0/0:13,0:13:39:0,39,390	0/0:19,0:19:57:0,57,565	0/0:4,0:4:12:0,12,125	0/0:3,0:3:9:0,9,89	0/0:18,0:18:54:0,54,544	0/0:1,0:1:3:0,3,30	0/0:18,0:18:51:0,51,528	0/0:15,0:15:45:0,45,463	./.:.:.:.:.	0/0:16,0:16:45:0,45,450	0/0:26,0:26:78:0,78,753	0/0:19,0:19:57:0,57,563	0/0:3,0:3:9:0,9,97	1/1:0,13:13:39:391,39,0	1/1:0,16:16:48:483,48,0	0/0:3,0:3:9:0,9,93	1/1:0,18:18:54:555,54,0	1/1:0,20:20:60:619,60,0	0/0:22,0:22:60:0,60,620	0/0:5,0:5:15:0,15,166	0/0:31,1:32:51:0,51,814	0/0:8,0:8:24:0,24,233	0/0:5,0:5:15:0,15,152	0/0:3,0:3:9:0,9,92	0/0:33,0:33:87:0,87,932	0/0:13,0:13:39:0,39,403	0/0:8,0:8:24:0,24,245	0/0:33,0:33:99:0,99,987	0/0:5,0:5:15:0,15,153	0/0:10,0:10:30:0,30,294	0/0:7,0:7:21:0,21,219	0/0:17,0:17:51:0,51,503	0/0:11,0:11:33:0,33,316	0/0:13,0:13:39:0,39,383	0/0:4,0:4:12:0,12,126	0/0:2,0:2:6:0,6,63	0/0:12,0:12:36:0,36,364	0/0:18,0:18:54:0,54,532	0/0:14,0:14:42:0,42,421	0/0:18,0:18:51:0,51,521	0/0:25,0:25:72:0,72,729	1/1:0,15:15:39:437,39,0	0/0:3,0:3:9:0,9,96	0/0:2,0:2:6:0,6,59	0/0:3,0:3:9:0,9,94	0/0:4,0:4:12:0,12,122	0/0:1,0:1:3:0,3,29	0/0:5,0:5:15:0,15,148	0/0:5,0:5:15:0,15,150	0/0:6,0:6:18:0,18,178	0/0:7,0:7:21:0,21,218	0/0:2,0:2:6:0,6,61	0/0:7,0:7:18:0,18,195	0/0:1,0:1:3:0,3,32	0/0:5,0:5:15:0,15,153	0/0:2,0:2:6:0,6,56	0/0:2,0:2:6:0,6,61	0/0:5,0:5:15:0,15,149	0/0:5,0:5:15:0,15,145	0/0:9,0:9:27:0,27,276	0/0:6,0:6:18:0,18,184	0/0:4,0:4:12:0,12,124	0/0:6,0:6:18:0,18,185	0/0:3,0:3:6:0,6,73	0/0:2,0:2:6:0,6,63	0/0:2,0:2:6:0,6,59	0/0:3,0:3:9:0,9,95	0/0:3,0:3:9:0,9,86	0/0:4,0:4:12:0,12,117	0/0:6,0:6:18:0,18,180	0/0:5,0:5:15:0,15,150	0/0:2,0:2:6:0,6,59	1/1:0,2:2:6:65,6,0	0/0:1,0:1:3:0,3,31	0/0:2,0:2:6:0,6,57	0/0:2,0:2:6:0,6,61	0/0:2,0:2:6:0,6,57	0/0:7,0:7:21:0,21,208	0/0:3,0:3:9:0,9,92	0/0:4,0:4:12:0,12,118	0/0:5,0:5:15:0,15,158	0/0:6,0:6:18:0,18,177	0/0:11,0:11:33:0,33,337	0/0:2,0:2:6:0,6,62	0/0:6,0:6:18:0,18,191	0/0:3,0:3:9:0,9,87	0/0:6,0:6:18:0,18,176	0/0:3,0:3:9:0,9,91	0/0:1,0:1:3:0,3,30	0/0:1,0:1:3:0,3,30	0/0:5,0:5:15:0,15,149	0/0:9,0:9:27:0,27,270	0/0:3,0:3:6:0,6,76	0/0:2,0:2:6:0,6,61	0/0:3,0:3:9:0,9,89	0/0:9,0:9:27:0,27,282	0/0:1,0:1:3:0,3,30	0/0:9,0:9:24:0,24,256	1/1:0,2:2:6:65,6,0	1/1:0,3:3:9:91,9,0	1/1:0,4:4:12:125,12,0	0/0:4,0:4:12:0,12,122	0/0:5,0:5:15:0,15,148	0/0:5,0:5:15:0,15,157	0/0:9,0:9:24:0,24,253	0/0:6,0:6:15:0,15,163	0/0:5,0:5:15:0,15,161	0/0:6,0:6:18:0,18,183	0/0:9,0:9:27:0,27,275	0/0:6,0:6:18:0,18,178	0/0:2,0:2:6:0,6,59	0/0:2,0:2:6:0,6,59	0/0:2,0:2:6:0,6,61	0/0:3,0:3:9:0,9,95	1/1:0,7:7:18:198,18,0	0/0:3,0:3:6:0,6,60	0/0:6,0:6:18:0,18,185	1/1:0,10:10:30:312,30,0	1/1:0,5:5:12:136,12,0	1/1:0,7:7:21:217,21,0	1/1:0,6:6:18:189,18,0	0/0:2,0:2:6:0,6,64	0/0:2,0:2:6:0,6,59	0/0:5,0:5:15:0,15,147	0/0:3,0:3:6:0,6,74	./.:.:.:.:.	./.:.:.:.:.	0/0:2,0:2:3:0,3,45	0/0:2,0:2:6:0,6,59	./.:.:.:.:.	0/0:3,0:3:6:0,6,74	0/0:23,0:23:69:0,69,730
chr1	45940296	.	G	C	1637.31	.	AC=14;AF=0.053;AN=262;BaseQRankSum=-1.509;DP=1131;Dels=0.00;FS=0.000;HaplotypeScore=0.0826;InbreedingCoeff=0.3511;MLEAC=13;MLEAF=0.050;MQ=59.54;MQ0=1;MQRankSum=-0.073;QD=23.73;ReadPosRankSum=0.119	GT:AD:DP:GQ:PL	0/0:69,0:69:99:0,208,2244	0/0:26,0:26:78:0,78,851	0/0:13,0:13:33:0,33,371	0/0:39,0:39:99:0,111,1207	1/1:0,23:23:69:742,69,0	0/0:20,0:20:60:0,60,651	0/0:22,0:22:63:0,63,679	1/1:0,6:6:18:185,18,0	0/0:2,0:2:6:0,6,55	0/0:15,0:15:45:0,45,483	0/0:4,0:4:12:0,12,127	0/0:20,0:20:54:0,54,614	0/0:17,0:17:48:0,48,528	0/1:1,1:2:25:25,0,25	0/0:13,0:13:36:0,36,405	0/0:25,0:25:75:0,75,815	0/0:31,0:31:78:0,78,921	0/1:1,1:2:25:25,0,26	0/0:7,0:7:21:0,21,227	0/0:8,0:8:24:0,24,256	0/0:5,0:5:15:0,15,167	0/0:19,0:19:48:0,48,546	0/0:26,0:26:69:0,69,780	0/0:30,0:30:81:0,81,907	0/0:3,0:3:9:0,9,97	0/0:19,0:19:51:0,51,578	0/0:16,0:16:48:0,48,525	0/0:4,0:4:12:0,12,128	0/0:2,0:2:6:0,6,65	1/1:0,16:16:45:498,45,0	0/0:2,0:2:6:0,6,68	0/1:4,1:5:18:18,0,109	0/0:19,0:19:51:0,51,559	0/0:1,0:1:3:0,3,34	0/0:16,0:16:48:0,48,503	0/0:4,0:4:12:0,12,129	0/0:18,0:18:54:0,54,576	0/0:16,0:16:39:0,39,448	0/0:17,0:17:45:0,45,511	0/0:6,0:6:18:0,18,181	0/0:5,0:5:15:0,15,163	0/0:14,0:14:42:0,42,446	0/0:20,0:20:57:0,57,621	0/0:30,0:30:90:0,90,947	0/0:21,0:21:63:0,63,673	0/0:22,0:22:66:0,66,699	0/0:14,0:14:42:0,42,449	0/0:1,0:1:3:0,3,25	0/1:3,4:7:78:107,0,78	0/0:6,0:6:15:0,15,173	0/0:1,0:1:3:0,3,34	0/0:1,0:1:3:0,3,33	0/0:6,0:6:18:0,18,190	0/0:5,0:5:15:0,15,157	0/0:4,0:4:12:0,12,134	0/0:2,0:2:6:0,6,63	0/0:8,0:8:24:0,24,255	0/0:5,0:5:15:0,15,150	0/0:5,0:5:15:0,15,163	0/0:9,0:9:27:0,27,279	0/0:2,0:2:6:0,6,67	0/0:3,0:3:9:0,9,100	0/0:6,0:6:18:0,18,202	0/0:7,0:7:18:0,18,213	0/0:5,0:5:15:0,15,165	0/0:1,0:1:3:0,3,31	0/0:5,0:5:15:0,15,161	0/0:6,0:6:18:0,18,194	0/0:2,0:2:6:0,6,65	0/0:4,0:4:12:0,12,124	0/0:2,0:2:6:0,6,63	0/0:7,0:7:21:0,21,225	0/0:1,0:1:3:0,3,32	0/0:6,0:6:18:0,18,196	0/0:3,0:3:9:0,9,99	0/0:4,0:4:9:0,9,111	0/0:5,0:5:15:0,15,163	0/0:1,0:1:3:0,3,32	0/0:2,0:2:6:0,6,67	1/1:0,3:3:9:95,9,0	0/0:1,0:1:3:0,3,32	0/0:2,0:2:6:0,6,64	0/0:3,0:3:9:0,9,100	0/0:1,0:1:3:0,3,32	0/0:8,0:8:24:0,24,254	0/0:4,0:4:12:0,12,123	0/0:5,0:5:15:0,15,159	0/0:3,0:3:9:0,9,97	0/0:6,0:6:18:0,18,195	0/0:2,0:2:6:0,6,61	0/0:2,0:2:6:0,6,65	0/0:3,0:3:9:0,9,93	0/0:6,0:6:18:0,18,191	./.:.:.:.:.	0/0:1,0:1:3:0,3,32	0/0:3,0:3:9:0,9,95	0/0:2,0:2:6:0,6,65	0/0:2,0:2:6:0,6,65	./.:.:.:.:.	0/0:2,0:2:6:0,6,63	0/0:4,0:4:12:0,12,132	./.:.:.:.:.	0/0:1,0:1:3:0,3,34	0/0:3,0:3:9:0,9,96	0/0:1,0:1:3:0,3,32	0/0:8,0:8:24:0,24,255	0/0:6,0:6:18:0,18,191	0/0:10,0:10:30:0,30,323	0/0:4,0:4:12:0,12,122	0/0:6,0:6:18:0,18,185	0/0:6,0:6:18:0,18,179	0/0:4,0:4:12:0,12,126	0/0:7,0:7:21:0,21,227	0/0:7,0:7:21:0,21,222	0/0:6,0:6:18:0,18,189	1/1:0,5:5:15:160,15,0	0/0:9,0:9:27:0,27,275	0/0:4,0:4:12:0,12,126	0/0:3,0:3:9:0,9,96	0/0:6,0:6:15:0,15,176	0/0:6,0:6:15:0,15,173	0/0:6,0:6:18:0,18,193	0/0:8,0:8:24:0,24,251	0/0:6,0:6:18:0,18,196	0/0:6,0:6:18:0,18,195	0/0:10,0:10:30:0,30,324	0/0:2,0:2:6:0,6,67	0/0:10,0:10:24:0,24,272	0/0:3,0:3:9:0,9,98	./.:.:.:.:.	./.:.:.:.:.	./.:.:.:.:.	0/0:2,0:2:6:0,6,63	0/0:8,0:8:15:0,15,197	0/0:6,0:6:9:0,9,134	0/0:12,0:12:24:0,24,306	0/0:21,0:21:63:0,63,712
chr1	45945308	.	A	G	2139.38	.	AC=17;AF=0.066;AN=258;BaseQRankSum=2.832;DP=941;Dels=0.00;FS=1.408;HaplotypeScore=0.0774;InbreedingCoeff=0.4436;MLEAC=15;MLEAF=0.058;MQ=59.45;MQ0=0;MQRankSum=-0.090;QD=26.74;ReadPosRankSum=1.739	GT:AD:DP:GQ:PL	0/0:46,0:46:99:0,138,1451	0/0:18,0:18:48:0,48,518	0/0:21,0:21:60:0,60,637	0/0:43,0:43:99:0,129,1315	0/0:15,0:15:45:0,45,452	0/0:19,0:19:51:0,51,530	0/0:25,0:25:75:0,75,752	0/0:4,0:4:9:0,9,92	0/0:2,0:2:6:0,6,65	1/1:0,14:14:42:435,42,0	1/1:0,1:1:3:30,3,0	0/0:14,0:14:39:0,39,419	0/0:16,0:16:48:0,48,492	./.:.:.:.:.	0/0:20,0:20:60:0,60,602	1/1:0,28:28:78:827,78,0	0/0:21,0:21:60:0,60,630	0/0:2,0:2:6:0,6,66	0/0:8,0:8:24:0,24,240	0/0:5,0:5:15:0,15,146	0/0:2,0:2:6:0,6,64	0/0:23,0:23:69:0,69,692	0/0:11,0:11:30:0,30,313	0/0:14,0:14:42:0,42,430	0/0:4,0:4:12:0,12,130	0/0:13,0:13:36:0,36,380	0/0:13,0:13:39:0,39,398	0/0:2,0:2:6:0,6,66	0/0:1,0:1:3:0,3,28	0/0:21,0:21:57:0,57,613	0/0:7,0:7:21:0,21,234	0/0:2,0:2:6:0,6,63	0/0:29,0:29:84:0,84,857	0/1:1,1:2:26:26,0,27	0/0:16,0:16:42:0,42,452	0/0:1,0:1:3:0,3,33	0/0:19,0:20:57:0,57,595	1/1:0,20:20:54:594,54,0	0/0:12,0:12:36:0,36,367	./.:.:.:.:.	0/0:2,0:2:6:0,6,53	0/0:15,0:15:45:0,45,466	0/0:23,0:23:69:0,69,704	0/0:14,0:14:42:0,42,426	0/0:18,0:18:54:0,54,555	0/0:19,0:19:57:0,57,561	0/0:9,0:9:18:0,18,230	0/0:3,0:3:6:0,6,63	./.:.:.:.:.	0/0:7,0:7:18:0,18,199	1/1:0,3:3:9:89,9,0	0/0:1,0:1:3:0,3,32	1/1:0,5:5:15:158,15,0	0/0:4,0:4:12:0,12,126	0/0:1,0:1:3:0,3,32	0/0:2,0:2:6:0,6,61	0/0:5,0:5:15:0,15,152	0/0:5,0:5:15:0,15,155	1/1:0,2:2:6:59,6,0	0/0:4,0:4:12:0,12,117	0/0:2,0:2:6:0,6,64	0/0:6,0:6:18:0,18,186	0/0:7,0:7:21:0,21,216	0/0:6,0:6:18:0,18,182	0/0:8,0:8:24:0,24,242	0/0:2,0:2:6:0,6,61	0/0:1,0:1:3:0,3,32	0/0:2,0:2:6:0,6,62	0/0:2,0:2:6:0,6,65	./.:.:.:.:.	0/0:3,0:3:9:0,9,93	0/0:4,0:4:12:0,12,125	0/0:2,0:2:6:0,6,61	0/0:4,0:4:12:0,12,122	0/0:3,0:3:9:0,9,94	0/0:3,0:3:9:0,9,90	0/0:3,0:3:9:0,9,94	./.:.:.:.:.	0/0:1,0:1:3:0,3,31	0/0:5,0:5:15:0,15,157	./.:.:.:.:.	0/0:2,0:2:6:0,6,63	0/0:6,0:6:18:0,18,193	0/0:2,0:2:6:0,6,63	0/0:1,0:1:3:0,3,32	0/0:4,0:4:12:0,12,125	0/0:2,0:2:6:0,6,61	0/0:2,0:2:6:0,6,59	0/0:2,0:2:6:0,6,61	0/0:5,0:5:15:0,15,161	0/0:2,0:2:6:0,6,59	0/0:2,0:2:6:0,6,64	0/0:4,0:4:12:0,12,123	0/0:1,0:1:3:0,3,31	0/0:3,0:3:9:0,9,94	0/0:2,0:2:6:0,6,65	0/0:7,0:7:21:0,21,225	0/0:2,0:2:6:0,6,61	0/0:2,0:2:6:0,6,62	0/0:4,0:4:12:0,12,118	0/0:6,0:6:18:0,18,191	0/0:4,0:4:12:0,12,122	0/0:2,0:2:6:0,6,60	0/0:4,0:4:12:0,12,122	0/0:5,0:5:15:0,15,153	0/0:6,0:6:18:0,18,184	0/0:4,0:4:12:0,12,126	0/0:4,0:4:12:0,12,119	0/0:2,0:2:6:0,6,63	0/0:6,0:6:18:0,18,184	0/0:5,0:5:15:0,15,154	0/0:2,0:2:6:0,6,65	1/1:0,5:5:15:159,15,0	0/0:2,0:2:6:0,6,61	0/0:5,0:5:15:0,15,153	0/0:6,0:6:18:0,18,186	0/0:3,0:3:9:0,9,93	0/0:2,0:2:6:0,6,63	0/0:4,0:4:12:0,12,118	0/0:3,0:3:9:0,9,92	0/0:3,0:3:9:0,9,91	0/0:3,0:3:9:0,9,94	0/0:2,0:2:6:0,6,59	0/0:3,0:3:9:0,9,89	0/0:6,0:6:18:0,18,186	0/0:4,0:4:12:0,12,121	0/0:1,0:1:3:0,3,32	0/0:5,0:5:15:0,15,152	0/0:5,0:5:15:0,15,155	0/0:2,0:2:3:0,3,45	./.:.:.:.:.	0/0:2,0:2:3:0,3,45	0/0:4,0:4:9:0,9,107	0/0:6,0:6:12:0,12,148	0/0:2,0:2:3:0,3,45	./.:.:.:.:.	0/0:17,0:17:48:0,48,529
chr1	45954393	.	T	C	855.83	.	AC=18;AF=0.077;AN=234;BaseQRankSum=-2.042;DP=458;Dels=0.00;FS=8.591;HaplotypeScore=0.1179;InbreedingCoeff=0.3711;MLEAC=15;MLEAF=0.064;MQ=59.84;MQ0=0;MQRankSum=-1.186;QD=22.52;ReadPosRankSum=-1.173	GT:AD:DP:GQ:PL	0/0:13,0:13:39:0,39,423	0/0:13,0:13:39:0,39,395	0/0:15,0:15:42:0,42,438	0/0:13,0:13:39:0,39,386	0/0:7,0:7:21:0,21,217	0/0:3,0:3:9:0,9,90	0/0:4,0:4:12:0,12,117	0/0:1,0:1:3:0,3,31	0/0:2,0:2:6:0,6,67	0/0:4,0:4:12:0,12,123	0/0:1,0:1:3:0,3,35	0/0:8,0:8:24:0,24,246	0/0:6,0:6:18:0,18,185	0/0:1,0:1:3:0,3,31	0/0:12,0:12:36:0,36,365	0/0:5,0:5:15:0,15,154	0/0:6,0:6:18:0,18,184	./.:.:.:.:.	0/0:4,0:4:12:0,12,118	0/0:2,0:2:6:0,6,60	./.:.:.:.:.	0/0:3,0:3:9:0,9,88	0/0:9,0:9:27:0,27,276	1/1:0,12:12:36:345,36,0	0/0:3,0:3:9:0,9,97	0/0:5,0:5:15:0,15,144	0/0:5,0:5:15:0,15,154	./.:.:.:.:.	0/0:2,0:2:6:0,6,64	0/0:6,0:6:18:0,18,185	0/0:1,0:1:3:0,3,31	0/0:1,0:1:3:0,3,32	0/0:2,0:2:6:0,6,63	0/0:2,0:2:6:0,6,65	0/0:11,0:11:27:0,27,302	0/0:2,0:2:6:0,6,59	0/0:5,0:5:15:0,15,153	0/0:6,0:6:18:0,18,180	0/0:5,0:5:15:0,15,151	./.:.:.:.:.	./.:.:.:.:.	0/0:7,0:7:21:0,21,212	0/0:11,0:11:33:0,33,340	0/0:8,0:8:24:0,24,243	1/1:0,8:8:24:232,24,0	0/0:5,0:5:15:0,15,153	0/0:6,0:6:18:0,18,183	1/1:0,2:2:3:32,3,0	0/0:2,0:2:6:0,6,61	0/0:2,0:2:6:0,6,61	0/0:4,0:4:12:0,12,119	0/0:1,0:1:3:0,3,30	0/0:1,0:1:3:0,3,31	0/0:1,0:1:3:0,3,31	1/1:0,2:2:6:57,6,0	./.:.:.:.:.	0/0:1,0:1:3:0,3,31	0/0:3,0:3:9:0,9,91	./.:.:.:.:.	0/0:8,0:8:21:0,21,228	0/0:1,0:1:3:0,3,31	0/0:3,0:3:9:0,9,94	0/0:4,0:4:12:0,12,118	0/0:6,0:6:18:0,18,180	0/0:5,0:5:15:0,15,154	0/0:2,0:2:6:0,6,63	./.:.:.:.:.	0/0:3,0:3:9:0,9,83	0/0:3,0:3:9:0,9,93	0/0:2,0:2:6:0,6,59	0/0:2,0:2:6:0,6,63	./.:.:.:.:.	0/0:1,0:1:3:0,3,32	./.:.:.:.:.	1/1:0,1:1:3:30,3,0	0/0:2,0:2:6:0,6,63	./.:.:.:.:.	0/0:2,0:2:6:0,6,63	0/0:5,0:5:15:0,15,144	0/0:1,0:1:3:0,3,30	0/0:1,0:1:3:0,3,31	0/0:1,0:1:3:0,3,31	0/0:4,0:4:12:0,12,126	0/0:5,0:5:15:0,15,153	0/0:6,0:6:18:0,18,183	0/0:2,0:2:6:0,6,59	0/0:3,0:3:9:0,9,92	./.:.:.:.:.	0/0:5,0:5:15:0,15,152	./.:.:.:.:.	0/0:4,0:4:12:0,12,122	./.:.:.:.:.	0/0:2,0:2:6:0,6,63	0/0:2,0:2:6:0,6,62	./.:.:.:.:.	./.:.:.:.:.	0/0:2,0:2:6:0,6,60	0/0:4,0:4:12:0,12,122	0/0:1,0:1:3:0,3,30	0/0:1,0:1:3:0,3,31	0/0:2,0:2:6:0,6,61	0/0:2,0:2:6:0,6,63	0/0:4,0:4:12:0,12,124	0/0:2,0:2:6:0,6,61	0/0:2,0:2:6:0,6,61	0/0:5,0:5:15:0,15,153	0/0:3,0:3:9:0,9,98	0/0:3,0:3:9:0,9,95	0/0:1,0:1:3:0,3,30	0/0:1,0:1:3:0,3,29	0/0:4,0:4:12:0,12,122	0/0:1,0:1:3:0,3,30	0/0:2,0:2:6:0,6,60	./.:.:.:.:.	0/0:2,0:2:6:0,6,59	0/0:1,0:1:3:0,3,32	0/0:1,0:1:3:0,3,31	0/0:2,0:2:6:0,6,61	1/1:0,3:3:9:89,9,0	./.:.:.:.:.	1/1:0,3:3:9:87,9,0	1/1:0,2:2:6:57,6,0	0/0:3,0:3:9:0,9,95	0/0:1,0:1:3:0,3,30	0/0:1,0:1:3:0,3,31	./.:.:.:.:.	0/0:2,0:2:6:0,6,61	1/1:0,5:5:15:143,15,0	0/0:1,0:1:3:0,3,32	./.:.:.:.:.	0/0:5,0:5:9:0,9,121	0/0:1,0:1:3:0,3,31	0/0:1,0:1:3:0,3,32	0/0:7,0:7:18:0,18,197	0/0:3,0:3:6:0,6,69	0/0:2,0:2:3:0,3,45	0/0:22,0:22:66:0,66,742
chr1	45954803	.	A	C	797.89	.	AC=14;AF=0.058;AN=240;BaseQRankSum=2.032;DP=676;Dels=0.00;FS=2.426;HaplotypeScore=0.2256;InbreedingCoeff=0.3905;MLEAC=10;MLEAF=0.042;MQ=59.50;MQ0=0;MQRankSum=0.274;QD=25.74;ReadPosRankSum=-1.555	GT:AD:DP:GQ:PL	0/0:32,0:32:96:0,96,979	0/0:6,0:6:15:0,15,168	0/0:11,0:11:33:0,33,336	0/0:23,0:23:69:0,69,681	0/0:11,0:11:33:0,33,331	0/0:6,0:6:18:0,18,183	0/0:11,0:11:33:0,33,335	0/0:1,0:1:3:0,3,31	0/0:4,0:4:12:0,12,126	0/0:19,0:19:51:0,51,545	0/0:3,0:3:9:0,9,94	1/1:0,9:9:27:278,27,0	0/0:11,0:11:33:0,33,334	./.:.:.:.:.	0/0:12,0:12:33:0,33,351	0/0:10,0:10:30:0,30,311	0/0:14,0:14:42:0,42,432	0/0:3,0:3:9:0,9,92	0/0:3,0:3:9:0,9,94	0/0:4,0:4:12:0,12,120	0/0:5,0:5:15:0,15,154	0/0:6,0:6:12:0,12,149	0/0:10,0:10:30:0,30,298	0/0:13,0:13:39:0,39,398	0/0:2,0:2:6:0,6,59	0/0:19,0:19:57:0,57,592	0/0:10,0:10:27:0,27,289	0/0:7,0:7:21:0,21,218	0/0:8,0:8:24:0,24,255	0/0:9,0:9:27:0,27,278	0/0:5,0:5:15:0,15,157	0/0:1,0:1:3:0,3,32	0/0:9,0:9:27:0,27,270	./.:.:.:.:.	0/0:15,0:15:42:0,42,439	0/0:5,0:5:15:0,15,158	0/0:15,0:15:42:0,42,441	0/0:9,0:9:27:0,27,265	0/0:13,0:13:39:0,39,389	./.:.:.:.:.	0/0:2,0:2:6:0,6,66	0/0:4,0:4:12:0,12,121	0/0:12,0:12:36:0,36,358	1/1:0,14:14:42:448,42,0	0/0:13,0:13:36:0,36,376	0/0:10,0:10:27:0,27,289	0/0:7,0:7:21:0,21,215	0/0:4,0:4:12:0,12,128	0/0:4,0:4:12:0,12,122	0/0:1,0:1:3:0,3,34	./.:.:.:.:.	./.:.:.:.:.	0/0:5,0:5:15:0,15,150	0/0:1,0:1:3:0,3,32	./.:.:.:.:.	0/0:6,0:6:18:0,18,184	1/1:0,1:1:3:30,3,0	1/1:0,2:2:6:67,6,0	0/0:1,0:1:3:0,3,32	1/1:0,1:1:3:32,3,0	0/0:1,0:1:3:0,3,30	./.:.:.:.:.	0/0:3,0:3:9:0,9,91	0/0:2,0:2:6:0,6,59	0/0:4,0:4:9:0,9,110	0/0:1,0:1:3:0,3,31	./.:.:.:.:.	0/0:3,0:3:9:0,9,89	0/0:1,0:1:3:0,3,30	0/0:2,0:2:6:0,6,61	./.:.:.:.:.	0/0:2,0:2:6:0,6,59	0/0:3,0:3:9:0,9,91	0/0:4,0:4:12:0,12,118	0/0:1,0:1:3:0,3,31	1/1:0,2:2:6:63,6,0	./.:.:.:.:.	0/0:3,0:3:9:0,9,92	./.:.:.:.:.	0/0:3,0:3:9:0,9,89	./.:.:.:.:.	./.:.:.:.:.	0/0:8,0:8:24:0,24,238	0/0:7,0:7:21:0,21,213	0/0:3,0:3:6:0,6,74	0/0:6,0:6:18:0,18,184	0/0:2,0:2:6:0,6,61	0/0:6,0:6:15:0,15,158	0/0:2,0:2:6:0,6,65	0/0:5,0:5:15:0,15,161	0/0:1,0:1:3:0,3,30	0/0:4,0:4:12:0,12,118	./.:.:.:.:.	./.:.:.:.:.	0/0:1,0:1:3:0,3,31	0/0:1,0:1:3:0,3,31	0/0:7,0:7:21:0,21,212	0/0:1,0:1:3:0,3,30	0/0:2,0:2:6:0,6,62	./.:.:.:.:.	0/0:6,0:6:18:0,18,179	0/0:3,0:3:9:0,9,91	0/0:2,0:2:6:0,6,59	0/0:3,0:3:9:0,9,97	0/0:2,0:2:6:0,6,60	0/0:3,0:3:9:0,9,95	0/0:5,0:5:12:0,12,126	0/0:4,0:4:12:0,12,111	0/0:3,0:3:9:0,9,87	0/0:1,0:1:3:0,3,30	0/0:7,0:7:18:0,18,194	0/0:3,0:3:9:0,9,90	0/0:7,1:8:21:0,21,220	0/0:5,0:5:15:0,15,152	0/0:2,0:2:6:0,6,58	0/0:2,0:2:6:0,6,63	0/0:2,0:2:6:0,6,60	0/0:4,0:4:12:0,12,123	0/0:3,0:3:9:0,9,86	0/0:4,0:4:12:0,12,122	0/0:3,0:3:9:0,9,90	0/0:4,0:4:12:0,12,122	0/0:5,0:5:15:0,15,144	0/0:3,0:3:9:0,9,89	0/0:5,0:5:12:0,12,134	0/0:1,0:1:3:0,3,30	0/0:1,0:1:3:0,3,31	0/0:4,0:4:12:0,12,117	1/1:0,2:2:6:60,6,0	0/0:7,0:7:12:0,12,165	0/0:4,0:4:6:0,6,89	0/0:1,0:1:3:0,3,31	0/0:4,0:4:6:0,6,89	./.:.:.:.:.	0/0:8,0:8:21:0,21,227	0/0:2,0:2:3:0,3,31	0/0:17,0:17:51:0,51,561
chr1	45958913	.	G	A	1743.16	.	AC=36;AF=0.149;AN=242;BaseQRankSum=-2.196;DP=527;Dels=0.00;FS=1.017;HaplotypeScore=0.0461;InbreedingCoeff=0.5224;MLEAC=30;MLEAF=0.124;MQ=59.87;MQ0=0;MQRankSum=2.198;QD=24.90;ReadPosRankSum=-0.155	GT:AD:DP:GQ:PL	1/1:0,22:22:60:654,60,0	0/0:16,0:16:48:0,48,505	1/1:0,4:4:12:122,12,0	0/0:17,0:17:45:0,45,503	0/0:7,0:7:21:0,21,224	0/0:4,0:4:12:0,12,127	0/0:5,0:5:15:0,15,161	./.:.:.:.:.	0/0:1,0:1:3:0,3,32	0/0:9,0:9:27:0,27,284	0/0:1,0:1:3:0,3,32	0/0:10,0:10:27:0,27,287	0/0:9,0:9:24:0,24,252	./.:.:.:.:.	0/0:15,0:15:42:0,42,452	0/0:6,0:6:18:0,18,191	0/0:9,0:9:24:0,24,250	0/0:1,0:1:3:0,3,34	1/1:0,3:3:6:75,6,0	1/1:0,2:2:6:59,6,0	./.:.:.:.:.	1/1:0,2:2:6:61,6,0	1/1:0,7:7:18:196,18,0	0/0:12,0:12:36:0,36,375	0/0:1,0:1:3:0,3,33	0/0:12,0:12:36:0,36,374	0/0:10,0:10:30:0,30,307	0/0:2,0:2:6:0,6,65	0/0:1,0:1:3:0,3,31	0/0:9,0:9:27:0,27,291	./.:.:.:.:.	./.:.:.:.:.	0/0:5,0:5:15:0,15,143	0/0:1,0:1:3:0,3,28	0/0:10,0:10:30:0,30,320	0/0:1,0:1:3:0,3,32	0/0:12,0:12:30:0,30,344	0/0:5,0:5:15:0,15,154	0/0:3,0:3:9:0,9,95	./.:.:.:.:.	0/0:1,0:1:3:0,3,33	0/0:9,0:9:27:0,27,288	0/0:7,0:7:21:0,21,215	0/0:12,0:12:36:0,36,377	0/0:3,0:3:9:0,9,92	0/0:4,0:4:12:0,12,125	1/1:0,3:3:9:90,9,0	0/0:2,0:2:6:0,6,67	./.:.:.:.:.	0/0:3,0:3:9:0,9,92	0/0:1,0:1:3:0,3,32	./.:.:.:.:.	0/0:4,0:4:12:0,12,132	0/0:1,0:1:3:0,3,32	0/0:3,0:3:9:0,9,97	0/0:1,0:1:3:0,3,32	0/0:4,0:4:12:0,12,125	0/0:5,0:5:15:0,15,157	0/0:4,0:4:12:0,12,129	0/0:2,0:2:6:0,6,59	0/0:1,0:1:3:0,3,28	0/0:3,0:3:9:0,9,94	0/0:4,0:4:12:0,12,125	0/0:1,0:1:3:0,3,31	0/0:7,0:7:21:0,21,226	0/0:2,0:2:6:0,6,61	0/0:2,0:2:6:0,6,62	0/0:5,0:5:12:0,12,142	0/0:1,0:1:3:0,3,32	./.:.:.:.:.	0/0:1,0:1:3:0,3,31	0/0:2,0:2:6:0,6,64	0/0:1,0:1:3:0,3,31	0/0:5,0:5:15:0,15,162	0/0:3,0:3:9:0,9,92	0/0:2,0:2:6:0,6,63	0/0:1,0:1:3:0,3,31	./.:.:.:.:.	./.:.:.:.:.	0/0:7,0:7:18:0,18,200	1/1:0,2:2:6:59,6,0	0/0:3,0:3:9:0,9,92	0/0:6,0:6:18:0,18,195	1/1:0,5:5:15:155,15,0	1/1:0,1:1:3:29,3,0	./.:.:.:.:.	0/0:5,0:5:12:0,12,142	0/0:1,0:1:3:0,3,32	0/0:2,0:2:6:0,6,63	0/0:2,0:2:6:0,6,65	0/0:2,0:2:6:0,6,54	0/0:4,0:4:12:0,12,123	0/0:4,0:4:12:0,12,122	0/0:2,0:2:6:0,6,64	0/0:3,0:3:9:0,9,92	0/0:1,0:1:3:0,3,30	0/0:4,0:4:12:0,12,126	0/0:1,0:1:3:0,3,31	./.:.:.:.:.	0/0:1,0:1:3:0,3,32	0/0:4,0:4:12:0,12,131	./.:.:.:.:.	0/0:1,0:1:3:0,3,34	1/1:0,1:1:3:34,3,0	1/1:0,1:1:3:30,3,0	1/1:0,5:5:15:152,15,0	0/0:2,0:2:6:0,6,63	0/0:2,0:2:6:0,6,61	0/0:1,0:1:3:0,3,32	0/0:2,0:2:6:0,6,61	0/0:4,0:4:12:0,12,125	0/0:1,0:1:3:0,3,32	0/0:4,0:4:12:0,12,126	./.:.:.:.:.	0/0:4,0:4:9:0,9,111	0/0:3,0:3:9:0,9,95	0/0:5,0:5:15:0,15,153	0/0:2,0:2:6:0,6,62	0/0:4,0:4:12:0,12,125	1/1:0,1:1:3:31,3,0	0/0:5,0:5:15:0,15,158	0/0:1,0:1:3:0,3,32	1/1:0,5:5:12:135,12,0	1/1:0,4:4:12:129,12,0	1/1:0,1:1:3:31,3,0	1/1:0,1:1:3:34,3,0	0/0:4,0:4:12:0,12,122	0/0:3,0:3:9:0,9,97	0/0:1,0:1:3:0,3,32	./.:.:.:.:.	0/0:10,0:10:18:0,18,241	0/0:4,0:4:12:0,12,117	0/0:2,0:2:3:0,3,45	0/0:6,0:6:9:0,9,121	0/0:2,0:2:3:0,3,45	0/0:2,0:2:6:0,6,65	0/0:29,0:29:87:0,87,996
chr1	45959303	.	T	C	439.67	.	AC=12;AF=0.055;AN=220;BaseQRankSum=1.286;DP=640;Dels=0.00;FS=0.871;HaplotypeScore=0.0656;InbreedingCoeff=0.2674;MLEAC=9;MLEAF=0.041;MQ=59.82;MQ0=0;MQRankSum=-0.796;QD=15.70;ReadPosRankSum=-0.831	GT:AD:DP:GQ:PL	0/0:45,0:45:99:0,135,1431	0/0:16,0:16:45:0,45,477	0/0:17,0:17:51:0,51,528	0/0:17,0:17:51:0,51,531	0/0:14,0:14:39:0,39,420	0/0:12,0:12:30:0,30,337	0/0:5,0:5:12:0,12,137	0/0:1,0:1:3:0,3,32	0/0:1,0:1:3:0,3,33	0/0:19,0:19:54:0,54,567	0/0:1,0:1:3:0,3,31	0/0:6,0:6:15:0,15,165	0/0:9,0:9:27:0,27,281	./.:.:.:.:.	0/0:12,0:12:36:0,36,358	0/0:8,0:8:24:0,24,253	0/0:10,0:10:30:0,30,298	0/0:1,0:1:3:0,3,32	0/0:2,0:2:6:0,6,61	0/0:1,0:1:3:0,3,31	./.:.:.:.:.	0/0:6,0:6:12:0,12,154	0/0:12,0:12:33:0,33,365	1/1:0,8:8:24:254,24,0	./.:.:.:.:.	0/0:10,0:10:30:0,30,290	0/0:8,0:8:24:0,24,242	./.:.:.:.:.	./.:.:.:.:.	0/0:12,0:12:33:0,33,353	./.:.:.:.:.	./.:.:.:.:.	0/0:1,0:1:3:0,3,32	./.:.:.:.:.	0/0:20,0:20:57:0,57,609	0/0:1,0:1:3:0,3,31	0/0:6,0:6:18:0,18,178	0/0:1,0:1:3:0,3,33	0/0:7,0:7:21:0,21,217	./.:.:.:.:.	0/0:1,0:1:3:0,3,32	0/0:4,0:4:12:0,12,126	0/0:11,0:12:30:0,30,328	0/0:14,0:14:42:0,42,435	0/0:13,0:13:33:0,33,366	0/0:8,0:8:21:0,21,229	0/0:14,0:14:42:0,42,436	0/0:1,0:1:3:0,3,32	0/0:3,0:3:6:0,6,77	0/0:4,0:4:12:0,12,120	0/0:3,0:3:9:0,9,92	./.:.:.:.:.	0/0:5,0:5:15:0,15,156	0/0:4,0:4:12:0,12,122	1/1:0,1:1:3:32,3,0	./.:.:.:.:.	0/0:11,0:11:33:0,33,339	0/0:5,0:5:15:0,15,152	0/0:2,0:2:6:0,6,62	0/0:7,0:7:21:0,21,221	0/0:3,0:3:9:0,9,92	0/0:2,0:2:6:0,6,57	0/0:5,0:5:15:0,15,156	0/0:4,0:4:12:0,12,122	0/0:2,0:2:6:0,6,63	0/0:3,0:3:9:0,9,94	0/0:2,0:2:6:0,6,53	0/0:4,0:4:12:0,12,119	0/0:5,0:5:12:0,12,135	./.:.:.:.:.	0/0:1,0:1:3:0,3,32	0/0:2,0:2:6:0,6,63	1/1:0,4:4:12:126,12,0	0/1:5,3:8:71:71,0,134	0/0:1,0:1:3:0,3,31	0/0:3,0:3:6:0,6,75	1/1:0,1:1:3:32,3,0	0/0:1,0:1:3:0,3,29	./.:.:.:.:.	0/0:3,0:3:9:0,9,97	0/0:2,0:2:6:0,6,59	./.:.:.:.:.	./.:.:.:.:.	0/0:6,0:6:18:0,18,187	0/0:5,0:5:15:0,15,153	./.:.:.:.:.	0/0:4,0:4:12:0,12,122	./.:.:.:.:.	0/0:1,0:1:3:0,3,32	0/0:1,0:1:3:0,3,33	./.:.:.:.:.	0/0:4,0:4:12:0,12,122	0/0:5,0:5:15:0,15,153	0/0:2,0:2:6:0,6,55	0/1:3,1:4:19:19,0,84	0/0:1,0:1:3:0,3,31	./.:.:.:.:.	0/0:3,0:3:9:0,9,94	0/0:7,0:7:21:0,21,218	./.:.:.:.:.	0/0:3,0:3:9:0,9,88	0/0:1,0:1:3:0,3,31	0/0:3,0:3:6:0,6,75	0/0:6,0:6:18:0,18,186	0/0:2,0:2:6:0,6,63	0/0:3,0:3:9:0,9,91	./.:.:.:.:.	0/0:3,0:3:9:0,9,92	./.:.:.:.:.	0/0:4,0:4:12:0,12,126	0/0:8,0:8:24:0,24,245	./.:.:.:.:.	0/0:6,0:6:18:0,18,184	0/0:1,0:1:3:0,3,32	0/0:4,0:4:12:0,12,125	0/0:6,0:6:18:0,18,183	0/0:6,0:6:18:0,18,186	0/0:1,0:1:3:0,3,32	0/0:3,0:3:9:0,9,97	0/0:1,0:1:3:0,3,31	0/0:3,0:3:9:0,9,90	0/0:7,0:7:21:0,21,211	0/0:8,0:8:24:0,24,243	0/0:2,0:2:6:0,6,62	0/0:3,0:3:9:0,9,92	0/0:5,0:5:15:0,15,155	1/1:0,2:2:6:64,6,0	0/0:8,0:8:24:0,24,252	./.:.:.:.:.	./.:.:.:.:.	0/0:2,0:2:3:0,3,45	./.:.:.:.:.	0/0:10,0:10:15:0,15,223	0/0:3,0:3:6:0,6,75	0/0:2,0:2:3:0,3,45	./.:.:.:.:.	0/0:23,0:23:69:0,69,791
chr1	45960607	.	A	T	5241.31	.	AC=65;AF=0.252;AN=258;BaseQRankSum=0.162;DP=1008;Dels=0.00;FS=3.394;HaplotypeScore=0.1325;InbreedingCoeff=0.7175;MLEAC=60;MLEAF=0.233;MQ=59.76;MQ0=0;MQRankSum=1.156;QD=24.49;ReadPosRankSum=-1.532	GT:AD:DP:GQ:PL	0/0:65,0:65:99:0,195,2051	0/0:15,0:15:45:0,45,460	0/0:13,0:13:36:0,36,392	0/0:32,0:32:96:0,96,1002	0/0:12,0:12:33:0,33,354	0/0:9,0:9:27:0,27,277	0/0:8,0:8:21:0,21,229	0/0:5,0:5:15:0,15,155	0/0:2,0:2:6:0,6,61	0/0:19,0:19:54:0,54,583	0/0:3,0:3:9:0,9,95	0/0:13,0:13:39:0,39,413	1/1:0,13:13:39:419,39,0	./.:.:.:.:.	1/1:0,16:17:48:508,48,0	0/0:9,0:9:27:0,27,282	1/1:0,18:18:45:506,45,0	./.:.:.:.:.	0/0:11,0:11:33:0,33,351	0/0:2,0:2:3:0,3,45	./.:.:.:.:.	0/0:12,0:12:33:0,33,359	0/0:14,0:14:36:0,36,397	0/0:24,0:24:72:0,72,757	0/0:1,0:1:3:0,3,34	0/0:18,0:18:54:0,54,563	0/0:16,0:16:45:0,45,484	1/1:0,6:6:18:186,18,0	0/1:3,4:7:77:108,0,77	0/0:16,0:16:42:0,42,466	1/1:0,4:4:12:126,12,0	0/1:1,7:8:7:196,0,7	1/1:0,15:15:30:375,30,0	0/0:5,0:5:15:0,15,161	0/0:9,0:9:24:0,24,267	0/0:3,0:3:9:0,9,97	0/0:24,0:24:69:0,69,744	0/0:9,0:9:27:0,27,280	1/1:1,15:16:45:475,45,0	0/0:4,0:4:12:0,12,130	0/0:3,0:3:9:0,9,95	0/0:23,0:23:66:0,66,700	0/0:19,0:19:57:0,57,592	0/0:21,0:21:63:0,63,642	0/0:27,0:27:81:0,81,837	0/0:19,0:19:54:0,54,573	0/0:10,0:10:30:0,30,316	0/0:6,0:6:18:0,18,188	0/0:4,0:4:12:0,12,124	0/0:6,0:6:18:0,18,178	./.:.:.:.:.	0/0:5,0:5:15:0,15,156	0/0:8,0:8:24:0,24,250	0/0:3,0:3:9:0,9,95	0/0:1,0:1:3:0,3,32	1/1:0,2:2:6:59,6,0	0/0:1,0:1:3:0,3,32	0/0:7,0:7:21:0,21,216	0/0:8,0:8:24:0,24,252	0/0:9,0:9:27:0,27,270	1/1:0,4:4:12:124,12,0	1/1:0,1:1:3:32,3,0	1/1:0,8:8:24:241,24,0	0/0:8,0:8:24:0,24,252	0/0:7,0:7:21:0,21,216	1/1:0,4:4:12:121,12,0	0/0:1,0:1:3:0,3,31	1/1:0,8:8:24:241,24,0	1/1:0,5:5:15:150,15,0	0/0:2,0:2:6:0,6,63	./.:.:.:.:.	0/0:2,0:2:6:0,6,65	0/0:6,0:6:12:0,12,151	0/0:7,0:7:21:0,21,214	0/0:7,0:7:15:0,15,181	0/0:2,0:2:6:0,6,64	0/0:3,0:3:9:0,9,94	0/0:4,0:4:12:0,12,126	0/0:1,0:1:3:0,3,33	0/0:1,0:1:3:0,3,33	./.:.:.:.:.	0/0:4,0:4:12:0,12,126	0/0:3,0:3:9:0,9,100	0/0:9,0:9:24:0,24,262	0/0:2,0:2:6:0,6,62	0/0:1,0:1:3:0,3,31	1/1:0,5:5:15:156,15,0	0/1:9,1:10:1:1,0,237	1/1:0,5:5:15:159,15,0	0/1:3,1:4:18:18,0,85	1/1:0,6:6:18:187,18,0	1/1:0,3:3:9:93,9,0	1/1:0,2:2:6:62,6,0	1/1:0,1:1:3:32,3,0	1/1:0,1:1:3:32,3,0	1/1:0,2:2:6:61,6,0	1/1:0,5:5:15:158,15,0	1/1:0,5:5:15:159,15,0	1/1:0,3:3:9:92,9,0	1/1:0,4:4:12:122,12,0	0/0:11,0:11:33:0,33,349	1/1:0,3:3:9:92,9,0	0/1:2,2:4:49:49,0,51	0/0:4,0:4:12:0,12,118	0/0:4,0:4:12:0,12,124	0/0:7,0:7:21:0,21,221	0/0:5,0:5:15:0,15,158	0/0:4,0:4:12:0,12,122	0/0:5,0:5:15:0,15,157	./.:.:.:.:.	0/0:5,0:5:15:0,15,155	0/0:5,0:5:15:0,15,161	0/0:9,0:9:27:0,27,280	1/1:0,11:11:33:331,33,0	1/1:0,1:1:3:30,3,0	0/0:7,0:7:21:0,21,222	1/1:0,3:3:9:82,9,0	0/0:4,0:4:12:0,12,122	0/0:3,0:3:9:0,9,95	0/0:5,0:5:15:0,15,158	0/0:3,0:3:9:0,9,94	0/0:4,0:4:12:0,12,126	0/0:2,0:2:6:0,6,66	0/0:4,0:4:12:0,12,122	0/0:4,0:4:12:0,12,119	0/0:5,0:5:15:0,15,161	0/0:6,0:6:18:0,18,184	0/0:3,0:3:9:0,9,97	0/0:5,0:5:15:0,15,156	0/0:2,0:2:3:0,3,45	./.:.:.:.:.	0/0:2,0:2:3:0,3,45	0/0:6,0:6:9:0,9,134	0/0:7,0:7:18:0,18,203	0/0:6,0:6:15:0,15,170	0/0:3,0:3:6:0,6,76	0/0:31,0:31:93:0,93,1039
chr1	45961196	.	C	T	4249.43	.	AC=43;AF=0.168;AN=256;BaseQRankSum=-6.292;DP=905;Dels=0.00;FS=11.039;HaplotypeScore=0.0702;InbreedingCoeff=0.6843;MLEAC=40;MLEAF=0.156;MQ=59.73;MQ0=0;MQRankSum=-1.324;QD=26.23;ReadPosRankSum=1.219	GT:AD:DP:GQ:PL	1/1:0,39:39:99:1225,117,0	0/0:20,0:20:60:0,60,622	1/1:0,12:12:33:347,33,0	0/0:38,0:38:99:0,108,1167	0/0:17,2:19:6:0,6,470	0/0:15,0:15:42:0,42,448	0/0:11,0:11:33:0,33,344	0/0:4,0:4:12:0,12,130	0/0:1,0:1:3:0,3,31	0/0:17,0:17:51:0,51,539	0/0:3,0:3:9:0,9,99	0/0:9,0:9:24:0,24,267	0/0:11,0:11:33:0,33,354	0/0:1,0:1:3:0,3,32	0/0:17,0:17:51:0,51,546	0/0:14,0:14:42:0,42,442	0/0:12,0:12:33:0,33,370	./.:.:.:.:.	1/1:0,11:11:24:267,24,0	1/1:0,4:4:12:117,12,0	0/0:4,0:4:12:0,12,132	1/1:0,13:13:39:386,39,0	1/1:0,9:9:27:269,27,0	0/0:26,0:26:78:0,78,820	0/0:2,0:2:6:0,6,67	0/0:17,0:17:51:0,51,537	0/0:15,0:15:42:0,42,463	0/0:5,0:5:15:0,15,163	0/0:4,0:4:12:0,12,137	0/0:19,0:19:51:0,51,571	0/0:3,0:3:9:0,9,95	0/0:3,0:3:9:0,9,99	0/0:17,0:17:45:0,45,491	0/0:6,0:6:18:0,18,195	0/0:14,0:14:36:0,36,378	0/1:5,1:6:14:14,0,145	0/0:14,0:14:42:0,42,432	0/0:11,0:11:33:0,33,338	0/0:20,0:20:48:0,48,547	1/1:0,1:1:3:33,3,0	0/0:8,0:8:24:0,24,265	0/0:6,0:6:18:0,18,193	0/0:19,0:19:54:0,54,579	0/0:18,0:18:54:0,54,541	0/0:20,0:20:57:0,57,604	0/0:13,0:13:39:0,39,414	1/1:0,9:9:24:266,24,0	0/0:3,0:3:9:0,9,99	0/0:4,0:4:9:0,9,112	0/0:4,0:4:12:0,12,121	0/0:3,0:3:6:0,6,76	0/0:3,0:3:9:0,9,98	./.:.:.:.:.	0/0:2,0:2:6:0,6,63	0/0:7,0:7:21:0,21,214	0/0:4,0:4:12:0,12,128	0/0:2,0:2:6:0,6,65	0/0:6,0:6:15:0,15,168	./.:.:.:.:.	0/0:5,0:5:15:0,15,161	0/0:2,0:2:6:0,6,64	0/0:4,0:4:12:0,12,129	0/0:11,0:11:33:0,33,347	0/0:8,0:8:24:0,24,241	0/0:9,0:9:27:0,27,297	0/0:9,0:9:27:0,27,291	0/0:6,0:6:15:0,15,173	0/0:3,0:3:9:0,9,96	0/0:3,0:3:6:0,6,75	0/0:1,0:1:3:0,3,32	0/0:3,0:3:9:0,9,96	0/0:5,0:5:15:0,15,155	0/0:2,0:2:6:0,6,63	0/0:2,0:2:6:0,6,66	0/0:2,0:2:3:0,3,45	0/0:4,0:4:9:0,9,107	0/0:2,0:2:6:0,6,63	1/1:0,4:4:12:121,12,0	0/0:1,0:1:3:0,3,32	0/0:3,0:3:6:0,6,75	0/0:1,0:1:3:0,3,32	0/0:1,0:1:3:0,3,32	0/0:4,0:4:12:0,12,120	1/1:0,9:9:27:275,27,0	1/1:0,5:5:15:155,15,0	0/0:2,0:2:6:0,6,65	0/0:5,0:5:15:0,15,158	0/0:5,0:5:15:0,15,158	0/0:4,0:4:12:0,12,126	0/0:7,0:7:21:0,21,222	./.:.:.:.:.	0/0:3,0:3:9:0,9,95	0/0:5,0:5:15:0,15,152	0/0:2,0:2:6:0,6,65	0/0:1,0:1:3:0,3,32	0/0:2,0:2:6:0,6,65	0/0:6,0:7:18:0,18,195	0/0:5,0:5:15:0,15,155	0/0:1,0:1:3:0,3,32	0/0:1,0:1:3:0,3,31	0/0:4,0:4:12:0,12,118	./.:.:.:.:.	./.:.:.:.:.	1/1:0,2:2:6:62,6,0	1/1:0,2:2:6:63,6,0	1/1:0,12:12:33:350,33,0	0/0:3,0:3:9:0,9,96	0/0:5,0:5:15:0,15,157	1/1:0,2:2:6:62,6,0	0/0:3,0:3:9:0,9,89	0/0:7,0:7:21:0,21,214	1/1:0,2:2:6:64,6,0	0/0:7,0:7:18:0,18,203	0/0:2,0:2:6:0,6,64	0/0:4,0:4:12:0,12,119	0/0:4,0:4:9:0,9,110	0/0:2,0:2:6:0,6,63	0/0:5,0:5:15:0,15,157	0/0:6,0:6:18:0,18,189	1/1:0,3:3:9:93,9,0	0/0:3,0:3:9:0,9,97	0/0:7,0:7:21:0,21,217	1/1:0,7:7:21:211,21,0	1/1:0,6:6:18:186,18,0	1/1:0,1:1:3:31,3,0	1/1:0,3:3:9:89,9,0	0/0:4,0:4:12:0,12,126	0/0:4,0:4:12:0,12,126	0/0:6,0:6:15:0,15,175	./.:.:.:.:.	./.:.:.:.:.	0/0:2,0:2:3:0,3,45	0/0:4,0:4:9:0,9,109	0/0:3,0:3:6:0,6,77	./.:.:.:.:.	0/0:4,0:4:9:0,9,109	0/0:18,0:18:54:0,54,617
chr1	45974026	.	A	C	1955.25	.	AC=16;AF=0.061;AN=264;BaseQRankSum=-1.338;DP=1126;Dels=0.00;FS=12.575;HaplotypeScore=0.0802;InbreedingCoeff=0.4899;MLEAC=14;MLEAF=0.053;MQ=59.67;MQ0=0;MQRankSum=-1.130;QD=24.75;ReadPosRankSum=-2.560	GT:AD:DP:GQ:PL	0/0:77,0:77:99:0,232,2428	0/0:15,0:15:42:0,42,449	0/0:10,0:10:30:0,30,307	0/0:40,0:40:99:0,120,1242	0/0:12,0:12:36:0,36,367	0/0:17,0:17:48:0,48,506	1/1:0,31:31:93:920,93,0	0/0:7,0:7:21:0,21,221	0/0:4,0:4:12:0,12,129	0/0:18,0:18:51:0,51,545	0/0:5,0:5:15:0,15,161	0/0:16,0:16:48:0,48,505	0/0:15,0:15:42:0,42,448	0/0:1,0:1:3:0,3,31	0/0:12,0:12:33:0,33,355	0/0:23,0:23:57:0,57,643	0/0:21,0:21:48:0,48,561	0/0:5,0:5:15:0,15,161	0/0:14,0:14:36:0,36,406	0/0:26,0:26:78:0,78,781	0/0:6,0:6:18:0,18,193	0/0:18,0:18:48:0,48,510	0/0:25,0:25:75:0,75,792	0/0:20,0:20:57:0,57,613	1/1:0,2:2:6:61,6,0	0/0:21,0:21:60:0,60,638	1/1:0,6:6:18:174,18,0	0/0:4,0:4:12:0,12,129	0/0:5,0:5:15:0,15,152	0/0:17,0:17:48:0,48,513	0/0:7,0:7:21:0,21,226	./.:.:.:.:.	0/0:21,0:21:57:0,57,622	0/0:3,0:3:9:0,9,97	0/0:18,0:18:51:0,51,540	0/0:4,0:4:12:0,12,126	0/0:13,0:13:39:0,39,399	0/0:9,0:9:27:0,27,290	0/0:25,0:25:75:0,75,773	0/0:5,0:5:15:0,15,160	0/0:6,0:6:18:0,18,190	1/1:0,11:11:33:334,33,0	0/0:12,0:12:33:0,33,353	0/0:21,0:21:63:0,63,634	0/0:18,0:18:51:0,51,536	0/0:26,0:26:75:0,75,793	0/0:17,0:17:42:0,42,478	0/0:3,0:3:9:0,9,100	0/0:6,0:6:18:0,18,178	0/0:7,0:7:21:0,21,212	0/0:3,0:3:6:0,6,76	./.:.:.:.:.	0/0:3,0:3:9:0,9,92	0/0:2,0:2:6:0,6,62	0/0:4,0:4:12:0,12,120	0/0:6,0:6:18:0,18,184	0/0:8,0:8:24:0,24,237	0/0:5,0:5:12:0,12,135	0/0:3,0:3:6:0,6,74	0/0:6,0:6:18:0,18,186	0/0:2,0:2:6:0,6,62	0/0:2,0:2:6:0,6,64	0/0:13,0:13:39:0,39,397	./.:.:.:.:.	1/1:0,3:3:9:80,9,0	0/0:3,0:3:9:0,9,95	0/1:3,1:4:17:17,0,84	0/0:6,0:6:15:0,15,164	0/0:6,0:6:18:0,18,191	0/0:2,0:2:3:0,3,32	0/0:2,0:2:6:0,6,63	0/0:2,0:2:6:0,6,61	0/0:1,0:1:3:0,3,33	0/0:2,0:2:6:0,6,62	0/0:5,0:5:15:0,15,155	0/0:4,0:4:12:0,12,122	0/0:5,0:5:15:0,15,148	0/0:3,0:3:9:0,9,93	0/0:6,0:6:15:0,15,169	0/0:1,0:1:3:0,3,31	0/0:1,0:1:3:0,3,31	0/0:4,0:4:12:0,12,126	0/0:10,0:10:30:0,30,325	0/0:6,0:6:18:0,18,192	0/0:11,0:11:33:0,33,337	0/1:1,6:7:12:164,0,12	0/0:1,0:1:3:0,3,33	0/0:4,0:4:12:0,12,122	0/0:2,0:2:6:0,6,65	0/0:6,0:6:18:0,18,190	0/0:3,0:3:9:0,9,97	0/0:4,0:4:12:0,12,126	0/0:8,0:8:24:0,24,256	0/0:2,0:2:6:0,6,61	0/0:3,0:3:9:0,9,96	0/0:4,0:4:12:0,12,130	0/0:6,0:6:18:0,18,191	0/0:3,0:3:9:0,9,94	./.:.:.:.:.	0/0:2,0:2:6:0,6,64	1/1:0,11:11:33:331,33,0	0/0:1,0:1:3:0,3,33	0/0:4,0:4:12:0,12,122	0/0:4,0:4:12:0,12,122	0/0:5,0:5:12:0,12,141	0/0:1,0:1:3:0,3,31	0/0:5,0:5:15:0,15,159	0/0:6,0:6:18:0,18,195	0/0:7,0:7:21:0,21,221	1/1:0,4:4:12:112,12,0	0/0:6,0:6:18:0,18,189	0/0:7,0:7:21:0,21,231	0/0:5,0:5:15:0,15,156	0/0:7,0:7:21:0,21,218	0/0:5,0:5:15:0,15,151	0/0:5,0:5:15:0,15,152	0/0:4,0:4:12:0,12,125	0/0:6,0:6:18:0,18,186	0/0:2,0:2:6:0,6,61	0/0:11,0:11:30:0,30,325	0/0:5,0:5:15:0,15,158	0/0:3,0:3:9:0,9,89	0/0:8,0:8:21:0,21,235	0/0:5,0:5:15:0,15,154	0/0:9,0:9:27:0,27,274	0/0:3,0:3:9:0,9,90	0/0:5,0:5:15:0,15,154	0/0:3,0:3:9:0,9,93	0/0:6,0:6:18:0,18,192	0/0:6,0:6:9:0,9,134	0/0:4,0:4:6:0,6,89	0/0:2,0:2:3:0,3,45	0/0:6,0:6:9:0,9,134	./.:.:.:.:.	0/0:4,0:4:6:0,6,89	0/0:1,0:1:3:0,3,22	0/0:26,0:26:78:0,78,871
chr1	45974088	.	G	A	7183.33	.	AC=79;AF=0.306;AN=258;BaseQRankSum=-2.505;DP=1145;Dels=0.00;FS=14.577;HaplotypeScore=0.1403;InbreedingCoeff=0.7408;MLEAC=71;MLEAF=0.275;MQ=59.70;MQ0=0;MQRankSum=-0.459;QD=25.65;ReadPosRankSum=0.058	GT:AD:DP:GQ:PL	0/0:66,0:66:99:0,198,2106	0/0:23,0:23:60:0,60,671	0/0:14,0:14:42:0,42,436	0/0:49,0:49:99:0,147,1486	0/0:10,0:10:30:0,30,310	0/0:14,0:14:39:0,39,408	0/0:22,0:22:63:0,63,663	0/0:4,0:4:12:0,12,124	0/0:8,0:8:24:0,24,256	0/0:19,0:19:57:0,57,588	0/0:3,0:3:9:0,9,99	0/0:13,0:13:36:0,36,379	1/1:0,13:13:36:381,36,0	0/1:2,5:7:33:141,0,33	1/1:0,14:14:42:409,42,0	0/0:15,0:15:36:0,36,391	1/1:0,30:30:75:836,75,0	0/0:4,0:4:12:0,12,127	0/0:14,0:14:42:0,42,420	0/0:24,0:24:72:0,72,725	0/0:4,0:4:12:0,12,126	0/0:16,0:16:42:0,42,462	0/0:21,0:21:63:0,63,642	0/0:23,0:23:69:0,69,714	./.:.:.:.:.	0/0:22,0:22:57:0,57,637	0/0:14,0:14:39:0,39,414	1/1:0,3:3:9:90,9,0	1/1:0,2:2:6:64,6,0	1/1:0,26:26:66:734,66,0	1/1:0,6:6:18:201,18,0	1/1:0,3:3:9:94,9,0	1/1:0,27:27:72:780,72,0	./.:.:.:.:.	0/0:21,0:21:57:0,57,615	0/1:7,1:8:9:9,0,207	0/0:12,0:12:36:0,36,378	0/0:21,0:21:54:0,54,604	1/1:0,24:24:72:728,72,0	0/0:2,0:2:6:0,6,66	1/1:0,10:10:30:311,30,0	0/0:15,0:15:39:0,39,415	0/0:10,0:10:27:0,27,283	0/0:19,0:19:57:0,57,586	0/0:20,0:20:54:0,54,590	0/0:27,0:27:75:0,75,801	0/0:10,0:10:30:0,30,307	0/0:7,0:7:21:0,21,226	0/0:5,0:5:15:0,15,153	0/0:8,0:8:21:0,21,225	./.:.:.:.:.	1/1:0,2:2:6:62,6,0	0/0:2,0:2:6:0,6,63	1/1:0,1:1:3:33,3,0	0/0:3,0:3:9:0,9,91	1/1:0,6:6:18:187,18,0	0/0:12,0:12:36:0,36,355	./.:.:.:.:.	1/1:0,1:1:3:28,3,0	0/0:7,0:7:21:0,21,209	1/1:0,2:2:6:65,6,0	1/1:0,2:2:6:60,6,0	1/1:0,5:5:15:152,15,0	0/0:3,0:3:9:0,9,97	0/0:5,0:5:15:0,15,153	1/1:0,3:3:9:89,9,0	0/1:2,2:4:51:52,0,51	1/1:0,8:8:18:211,18,0	1/1:0,4:4:12:118,12,0	0/0:3,0:3:9:0,9,88	0/0:2,0:2:6:0,6,58	0/0:1,0:1:3:0,3,28	0/0:4,0:4:12:0,12,125	0/0:5,0:5:15:0,15,156	0/0:6,0:6:18:0,18,175	0/0:6,0:6:15:0,15,168	0/0:5,0:5:15:0,15,162	0/0:5,0:5:15:0,15,156	./.:.:.:.:.	./.:.:.:.:.	0/0:1,0:1:3:0,3,31	0/0:1,0:1:3:0,3,32	0/0:9,0:9:27:0,27,279	0/0:9,0:9:27:0,27,284	0/0:4,0:4:12:0,12,123	0/0:1,0:1:3:0,3,31	1/1:0,4:4:12:122,12,0	0/0:13,0:13:36:0,36,383	1/1:0,4:4:12:124,12,0	0/1:3,3:6:76:82,0,76	1/1:0,3:3:9:92,9,0	1/1:0,6:6:18:186,18,0	1/1:0,2:2:6:63,6,0	1/1:0,2:2:6:57,6,0	1/1:0,1:1:3:33,3,0	0/1:1,2:3:22:55,0,22	1/1:0,7:7:21:223,21,0	1/1:0,4:4:12:124,12,0	1/1:0,1:1:3:30,3,0	1/1:0,3:3:6:74,6,0	0/0:8,0:8:24:0,24,254	1/1:0,3:3:6:75,6,0	./.:.:.:.:.	0/0:1,0:1:3:0,3,31	0/0:6,0:6:15:0,15,168	0/0:4,0:4:12:0,12,120	0/0:5,0:5:15:0,15,161	0/0:6,0:6:18:0,18,180	0/0:6,0:6:18:0,18,195	0/0:9,0:9:27:0,27,276	0/0:6,0:6:18:0,18,189	0/0:6,0:6:18:0,18,201	0/0:6,0:6:18:0,18,184	1/1:0,11:11:30:324,30,0	1/1:0,2:2:6:60,6,0	1/1:0,3:3:9:89,9,0	1/1:0,4:4:12:126,12,0	0/0:8,0:8:24:0,24,256	0/0:3,0:3:9:0,9,90	0/0:8,0:8:24:0,24,243	0/0:8,0:8:21:0,21,235	0/0:5,0:5:15:0,15,155	0/0:3,0:3:9:0,9,93	0/0:3,0:3:9:0,9,96	0/0:4,0:4:12:0,12,126	0/0:6,0:6:18:0,18,187	0/0:4,0:4:12:0,12,115	0/0:5,0:5:15:0,15,154	0/0:8,0:8:24:0,24,245	0/0:4,0:4:6:0,6,89	0/0:4,0:4:6:0,6,89	./.:.:.:.:.	0/0:2,0:2:3:0,3,45	0/0:2,0:2:3:0,3,45	0/0:6,0:6:12:0,12,151	0/0:3,0:3:6:0,6,72	0/0:28,0:28:84:0,84,924
chr1	45974240	.	C	T	1993.48	.	AC=19;AF=0.071;AN=268;BaseQRankSum=-3.173;DP=1111;Dels=0.00;FS=1.405;HaplotypeScore=0.1659;InbreedingCoeff=0.4005;MLEAC=18;MLEAF=0.067;MQ=59.79;MQ0=0;MQRankSum=-0.306;QD=20.34;ReadPosRankSum=-1.240	GT:AD:DP:GQ:PL	0/0:74,0:74:99:0,223,2405	0/0:25,0:25:75:0,75,807	0/0:14,0:14:39:0,39,428	0/0:47,0:47:99:0,141,1506	0/0:20,0:20:60:0,60,661	0/0:16,0:16:48:0,48,505	0/0:15,0:15:45:0,45,478	0/0:4,0:4:12:0,12,129	0/0:1,0:1:3:0,3,32	1/1:0,16:16:42:468,42,0	1/1:0,5:5:15:157,15,0	0/0:11,0:11:30:0,30,339	0/0:10,0:10:30:0,30,320	0/0:1,0:1:3:0,3,34	0/0:13,0:13:39:0,39,414	1/1:0,17:17:48:519,48,0	0/0:17,0:17:48:0,48,524	0/0:7,0:7:21:0,21,225	0/0:16,0:16:48:0,48,511	0/0:16,0:16:33:0,33,408	0/0:10,0:10:30:0,30,330	0/0:19,0:19:57:0,57,587	0/0:16,0:16:48:0,48,527	0/0:19,0:19:48:0,48,552	0/0:5,0:5:15:0,15,163	0/0:18,0:18:45:0,45,520	0/0:8,0:8:24:0,24,260	0/0:2,0:2:6:0,6,69	0/0:1,0:1:3:0,3,32	0/0:21,0:21:63:0,63,670	0/0:3,0:3:9:0,9,104	0/0:3,0:3:9:0,9,96	0/0:27,0:27:81:0,81,841	0/1:1,3:4:11:85,0,11	0/0:15,0:15:45:0,45,487	0/0:6,0:6:15:0,15,150	0/0:16,0:16:45:0,45,501	1/1:0,16:16:48:499,48,0	0/0:23,0:23:66:0,66,710	0/0:5,0:5:15:0,15,163	0/0:7,0:7:21:0,21,232	0/0:17,0:17:48:0,48,524	0/0:19,0:19:48:0,48,536	0/0:17,0:17:45:0,45,505	0/0:18,0:18:51:0,51,550	0/0:33,0:33:99:0,99,1027	0/0:8,0:8:24:0,24,255	0/0:3,0:3:9:0,9,95	0/1:1,1:2:25:25,0,25	0/0:10,0:10:30:0,30,306	1/1:0,1:1:3:32,3,0	0/0:2,0:2:6:0,6,63	1/1:0,4:4:12:125,12,0	0/0:4,0:4:12:0,12,127	0/0:4,0:4:12:0,12,127	0/0:7,0:7:21:0,21,228	0/0:7,0:7:21:0,21,220	0/0:3,0:3:9:0,9,95	0/0:2,0:2:6:0,6,66	0/0:10,0:10:30:0,30,325	0/0:2,0:2:6:0,6,65	0/0:3,0:3:9:0,9,100	0/0:15,0:15:36:0,36,420	0/0:1,0:1:3:0,3,31	0/0:3,0:3:9:0,9,94	0/0:3,0:3:9:0,9,93	0/0:3,0:3:6:0,6,77	0/0:7,0:7:21:0,21,226	0/0:4,0:4:12:0,12,126	0/0:6,0:6:18:0,18,184	0/0:2,0:2:6:0,6,64	0/0:3,0:3:9:0,9,89	0/0:2,0:2:6:0,6,69	0/0:4,0:4:12:0,12,129	0/0:5,0:5:15:0,15,161	0/0:4,0:4:12:0,12,131	0/0:2,0:2:6:0,6,65	0/0:6,0:6:15:0,15,158	./.:.:.:.:.	0/0:5,0:5:15:0,15,153	0/0:3,0:3:9:0,9,97	0/0:2,0:2:6:0,6,65	0/0:5,0:5:15:0,15,163	0/0:6,0:6:15:0,15,172	0/0:4,0:4:12:0,12,128	0/0:5,0:5:15:0,15,161	0/0:2,0:2:6:0,6,64	0/0:7,0:7:21:0,21,225	0/0:5,0:5:15:0,15,164	0/0:2,0:2:6:0,6,67	0/0:2,0:2:6:0,6,65	0/0:4,0:4:12:0,12,127	0/0:3,0:3:9:0,9,97	0/0:4,0:4:12:0,12,128	0/0:4,0:4:12:0,12,129	0/0:5,0:5:15:0,15,150	0/0:7,0:7:21:0,21,227	0/0:2,0:2:6:0,6,63	0/0:1,0:1:3:0,3,32	0/0:1,0:1:3:0,3,32	0/1:11,2:13:22:22,0,318	0/0:5,0:5:15:0,15,160	0/0:3,0:3:9:0,9,97	0/0:1,0:1:3:0,3,34	0/0:2,0:3:6:0,6,65	0/0:8,0:8:21:0,21,239	0/0:8,0:8:24:0,24,258	0/0:12,0:12:36:0,36,373	0/1:4,2:6:47:47,0,114	0/0:5,0:5:15:0,15,158	0/0:8,0:8:15:0,15,198	0/1:4,2:6:47:47,0,118	1/1:0,8:8:21:234,21,0	0/0:5,0:5:15:0,15,154	0/0:7,0:7:21:0,21,231	0/0:6,0:6:18:0,18,187	0/0:6,0:6:18:0,18,202	0/0:3,0:3:9:0,9,97	0/0:3,0:3:9:0,9,90	0/0:1,0:1:3:0,3,31	0/0:1,0:1:3:0,3,33	0/0:2,0:2:6:0,6,63	0/0:3,0:3:9:0,9,95	0/0:6,0:6:15:0,15,177	0/0:7,0:7:21:0,21,226	0/0:7,0:7:15:0,15,178	0/0:9,0:9:24:0,24,272	0/0:4,0:4:12:0,12,132	0/0:5,0:5:15:0,15,159	0/0:3,0:4:6:0,6,75	./.:.:.:.:.	0/0:2,0:2:3:0,3,45	./.:.:.:.:.	0/0:4,0:4:6:0,6,89	0/0:6,0:6:9:0,9,134	0/0:2,0:2:6:0,6,64	0/0:18,0:18:54:0,54,605
chr1	45976845	.	C	T	2213.14	.	AC=30;AF=0.116;AN=258;BaseQRankSum=-2.532;DP=961;Dels=0.00;FS=9.012;HaplotypeScore=0.1712;InbreedingCoeff=0.5523;MLEAC=28;MLEAF=0.109;MQ=43.62;MQ0=24;MQRankSum=-0.776;QD=25.15;ReadPosRankSum=0.760	GT:AD:DP:GQ:PL	0/0:53,1:54:99:0,123,1438	0/0:23,0:23:63:0,63,682	0/0:18,0:18:48:0,48,526	0/0:53,0:53:99:0,144,1579	0/0:10,0:10:30:0,30,307	0/0:20,0:20:57:0,57,624	0/0:15,0:15:45:0,45,478	0/0:6,0:6:15:0,15,164	0/0:1,0:1:3:0,3,32	0/0:24,0:24:66:0,66,711	0/0:5,0:5:12:0,12,126	0/0:21,0:21:57:0,57,611	0/0:8,0:9:24:0,24,250	0/0:1,0:1:3:0,3,28	0/0:9,0:9:27:0,27,291	0/0:21,0:21:51:0,51,536	0/0:18,0:18:42:0,42,447	0/0:2,0:2:3:0,3,33	0/0:4,0:4:12:0,12,125	0/0:2,0:2:3:0,3,32	0/0:1,0:1:3:0,3,32	0/0:15,0:16:39:0,39,437	0/0:26,0:26:72:0,72,774	0/0:23,0:23:60:0,60,673	0/0:2,0:2:6:0,6,66	0/0:13,0:14:39:0,39,420	0/0:9,0:9:27:0,27,284	0/0:5,0:5:15:0,15,145	0/0:4,0:4:9:0,9,90	0/0:23,0:23:63:0,63,663	0/0:4,0:4:12:0,12,126	./.:.:.:.:.	0/0:16,0:16:42:0,42,431	0/0:2,0:2:3:0,3,28	0/0:8,0:8:24:0,24,262	0/0:7,0:7:15:0,15,163	0/0:15,0:15:36:0,36,385	0/0:11,0:11:33:0,33,349	0/0:9,0:9:27:0,27,291	0/0:2,0:2:6:0,6,67	0/0:1,0:1:3:0,3,29	0/0:9,0:9:21:0,21,219	0/0:26,0:26:69:0,69,790	1/1:2,14:16:42:442,42,0	1/1:0,9:9:27:276,27,0	0/0:18,0:19:54:0,54,574	0/0:5,0:5:15:0,15,156	0/1:2,3:5:16:76,0,16	0/0:1,0:1:3:0,3,34	0/0:3,0:3:9:0,9,97	0/0:3,0:3:9:0,9,93	./.:.:.:.:.	0/0:9,0:9:27:0,27,292	./.:.:.:.:.	0/1:1,3:4:26:58,0,26	0/0:4,0:4:9:0,9,83	1/1:0,2:2:6:65,6,0	1/1:0,5:5:15:162,15,0	./.:.:.:.:.	0/0:7,0:7:18:0,18,185	./.:.:.:.:.	0/0:1,0:1:3:0,3,32	0/0:4,0:4:12:0,12,128	0/0:8,0:8:18:0,18,200	0/0:5,0:5:12:0,12,141	0/0:1,0:1:3:0,3,32	0/0:4,0:4:12:0,12,126	0/0:2,0:2:6:0,6,63	0/0:3,0:3:9:0,9,95	0/0:1,0:1:3:0,3,32	0/0:2,0:2:6:0,6,63	0/0:3,0:3:9:0,9,96	./.:.:.:.:.	1/1:0,8:8:24:261,24,0	1/1:0,3:3:9:83,9,0	0/0:3,0:3:3:0,3,32	1/1:0,6:6:18:190,18,0	0/0:3,0:3:3:0,3,32	1/1:0,2:2:6:65,6,0	0/0:5,0:5:9:0,9,94	0/0:6,0:6:15:0,15,179	0/0:4,0:4:12:0,12,128	0/0:5,0:5:15:0,15,145	0/0:7,0:7:21:0,21,229	0/0:1,0:1:3:0,3,33	0/0:2,0:2:6:0,6,60	0/0:5,0:5:9:0,9,106	0/0:6,0:6:18:0,18,192	0/0:2,0:2:6:0,6,63	0/0:2,0:2:6:0,6,67	0/0:4,0:4:3:0,3,33	0/0:4,0:4:12:0,12,118	0/0:3,0:3:9:0,9,96	0/0:1,0:1:3:0,3,32	0/0:3,0:3:9:0,9,100	0/0:3,0:3:9:0,9,92	./.:.:.:.:.	0/0:3,0:3:9:0,9,99	0/0:1,0:1:3:0,3,31	0/0:2,0:2:6:0,6,63	0/0:7,0:7:12:0,12,128	0/0:2,0:2:6:0,6,65	0/0:2,0:2:6:0,6,66	0/0:1,0:1:3:0,3,33	0/0:3,0:3:9:0,9,96	0/0:4,0:4:12:0,12,132	0/0:5,0:5:12:0,12,134	0/0:7,0:7:21:0,21,231	0/0:3,0:3:9:0,9,91	0/0:3,0:3:9:0,9,97	0/0:5,0:5:15:0,15,160	0/0:3,0:3:9:0,9,95	0/0:5,0:5:15:0,15,158	0/0:4,0:4:12:0,12,121	0/0:4,0:4:12:0,12,126	0/0:7,0:7:18:0,18,195	./.:.:.:.:.	0/0:7,0:7:18:0,18,196	1/1:0,5:5:15:158,15,0	0/0:4,0:4:12:0,12,122	1/1:0,5:5:15:161,15,0	1/1:0,7:7:21:227,21,0	0/0:13,0:13:36:0,36,409	0/0:3,0:3:9:0,9,98	0/0:3,0:3:6:0,6,57	0/0:8,0:8:21:0,21,230	1/1:0,3:3:9:94,9,0	1/1:0,3:3:9:93,9,0	1/1:0,5:5:15:154,15,0	0/0:2,0:2:3:0,3,45	0/0:4,0:4:6:0,6,89	0/0:2,0:3:3:0,3,45	0/0:7,0:7:12:0,12,166	0/0:5,0:5:9:0,9,110	0/0:2,0:2:3:0,3,45	0/0:4,0:4:6:0,6,89	0/0:33,0:33:75:0,75,824
chr1	45983908	.	T	C	1044.77	.	AC=16;AF=0.069;AN=232;BaseQRankSum=1.407;DP=574;Dels=0.00;FS=3.753;HaplotypeScore=0.0498;InbreedingCoeff=0.3578;MLEAC=14;MLEAF=0.060;MQ=58.22;MQ0=0;MQRankSum=0.809;QD=23.22;ReadPosRankSum=2.073	GT:AD:DP:GQ:PL	0/0:28,0:28:75:0,75,845	0/0:16,0:16:45:0,45,466	0/0:8,0:8:24:0,24,244	0/0:19,0:19:54:0,54,574	0/0:7,0:7:18:0,18,197	0/0:4,0:4:9:0,9,108	1/1:0,3:3:9:85,9,0	0/0:2,0:2:6:0,6,66	0/0:2,0:2:6:0,6,61	0/0:7,0:7:21:0,21,214	./.:.:.:.:.	0/0:3,0:3:9:0,9,94	0/0:12,0:12:33:0,33,349	./.:.:.:.:.	0/0:16,0:16:48:0,48,482	0/0:4,0:4:6:0,6,89	0/0:13,0:13:39:0,39,391	0/0:1,0:1:3:0,3,34	0/0:2,0:2:3:0,3,44	./.:.:.:.:.	0/1:2,1:3:23:23,0,55	0/0:4,0:4:12:0,12,118	0/0:3,0:3:9:0,9,98	0/0:7,0:7:21:0,21,222	./.:.:.:.:.	0/0:10,0:10:27:0,27,287	1/1:0,15:15:36:424,36,0	0/0:4,0:4:12:0,12,130	./.:.:.:.:.	0/0:6,0:6:15:0,15,169	0/0:1,0:1:3:0,3,32	./.:.:.:.:.	0/0:4,0:4:9:0,9,101	./.:.:.:.:.	0/0:11,0:11:30:0,30,319	0/0:2,0:2:6:0,6,62	0/0:7,0:7:18:0,18,197	0/0:3,0:3:9:0,9,86	./.:.:.:.:.	0/0:4,0:4:12:0,12,125	0/0:1,0:1:3:0,3,35	1/1:0,5:5:15:156,15,0	0/0:16,0:16:48:0,48,496	0/0:5,0:5:15:0,15,156	0/0:7,0:7:18:0,18,178	0/0:1,0:1:3:0,3,33	0/0:12,0:12:33:0,33,364	./.:.:.:.:.	0/0:4,0:4:12:0,12,125	0/0:6,0:6:18:0,18,184	0/0:1,0:1:3:0,3,29	0/0:2,0:2:6:0,6,65	0/0:6,0:6:18:0,18,189	0/0:1,0:1:3:0,3,33	0/0:3,0:3:9:0,9,95	0/0:1,0:1:3:0,3,32	0/0:2,0:2:6:0,6,56	0/0:6,0:6:18:0,18,180	0/0:1,0:1:3:0,3,33	0/0:7,0:7:21:0,21,219	0/0:5,0:5:12:0,12,137	0/0:5,0:5:15:0,15,156	0/0:10,0:10:30:0,30,306	1/1:0,3:3:9:98,9,0	1/1:0,9:9:27:284,27,0	0/0:1,0:1:3:0,3,33	0/1:1,1:2:25:25,0,27	0/0:4,0:4:12:0,12,126	./.:.:.:.:.	0/0:1,0:1:3:0,3,29	./.:.:.:.:.	0/0:2,0:2:6:0,6,64	0/0:6,0:6:18:0,18,181	0/0:8,0:8:24:0,24,249	0/0:7,0:7:21:0,21,208	0/0:2,0:2:6:0,6,63	0/0:1,0:1:3:0,3,28	0/0:5,0:5:15:0,15,165	0/0:1,0:1:3:0,3,29	./.:.:.:.:.	0/0:1,0:1:3:0,3,28	0/0:4,0:4:12:0,12,128	0/0:2,0:2:6:0,6,63	0/0:4,0:4:12:0,12,116	0/0:4,0:4:12:0,12,123	1/1:0,2:2:6:65,6,0	0/0:4,0:4:12:0,12,114	0/0:1,0:1:3:0,3,32	0/0:4,0:4:9:0,9,110	0/0:2,0:2:6:0,6,59	0/0:1,0:1:3:0,3,32	0/0:5,0:5:12:0,12,138	0/0:8,0:8:24:0,24,252	0/0:1,0:1:3:0,3,32	0/0:6,0:6:18:0,18,191	0/0:2,0:2:6:0,6,58	0/0:1,0:1:3:0,3,32	0/0:1,0:1:3:0,3,33	./.:.:.:.:.	./.:.:.:.:.	1/1:0,3:3:9:100,9,0	0/0:2,0:2:6:0,6,59	0/0:3,0:3:9:0,9,92	0/0:6,0:6:18:0,18,176	0/0:3,0:3:9:0,9,89	0/0:3,0:3:9:0,9,91	0/0:2,0:2:6:0,6,63	0/0:3,0:3:9:0,9,95	0/0:2,0:2:6:0,6,62	./.:.:.:.:.	0/0:2,0:2:6:0,6,66	0/0:2,0:2:6:0,6,61	0/0:14,0:14:42:0,42,422	0/0:3,0:3:9:0,9,99	0/0:6,0:6:18:0,18,182	0/0:4,0:4:12:0,12,126	0/0:1,0:1:3:0,3,31	0/0:2,0:2:6:0,6,61	0/0:3,0:3:9:0,9,93	0/0:3,0:3:9:0,9,96	0/0:4,0:4:12:0,12,120	0/0:5,0:5:15:0,15,157	0/0:5,0:5:15:0,15,152	0/0:3,0:3:9:0,9,91	0/0:3,0:3:9:0,9,89	0/0:3,0:3:9:0,9,96	0/0:5,0:5:15:0,15,154	0/0:4,0:4:12:0,12,126	0/0:1,0:1:3:0,3,32	0/0:2,0:2:3:0,3,45	./.:.:.:.:.	./.:.:.:.:.	./.:.:.:.:.	./.:.:.:.:.	./.:.:.:.:.	./.:.:.:.:.	0/0:29,0:29:87:0,87,970
chr1	45987386	.	C	A	1267.79	.	AC=14;AF=0.057;AN=246;BaseQRankSum=-0.391;DP=742;Dels=0.00;FS=4.381;HaplotypeScore=0.1433;InbreedingCoeff=0.4074;MLEAC=11;MLEAF=0.045;MQ=59.68;MQ0=0;MQRankSum=-0.989;QD=26.41;ReadPosRankSum=-0.980	GT:AD:DP:GQ:PL	0/0:29,0:29:87:0,87,921	0/0:18,0:18:45:0,45,517	0/0:18,0:18:54:0,54,570	0/0:21,0:21:63:0,63,650	0/0:16,0:16:48:0,48,509	0/0:12,0:12:36:0,36,374	0/0:7,0:7:21:0,21,214	0/0:1,0:1:3:0,3,32	0/0:3,0:3:9:0,9,100	0/0:13,0:13:36:0,36,389	0/0:1,0:1:3:0,3,32	1/1:0,8:8:24:249,24,0	0/0:8,0:8:24:0,24,263	./.:.:.:.:.	0/0:17,0:17:48:0,48,531	0/0:12,0:12:36:0,36,381	0/0:8,0:8:24:0,24,249	0/0:3,0:3:9:0,9,97	0/0:2,0:2:6:0,6,63	0/0:1,0:1:3:0,3,32	0/0:4,0:4:12:0,12,122	0/0:10,0:10:27:0,27,283	0/0:15,0:15:45:0,45,482	1/1:0,26:26:69:766,69,0	./.:.:.:.:.	0/0:15,0:15:42:0,42,449	0/0:15,0:15:36:0,36,395	0/0:4,0:4:12:0,12,132	0/0:4,0:4:12:0,12,134	0/0:14,0:14:42:0,42,430	0/0:4,0:4:12:0,12,127	0/0:4,0:4:12:0,12,130	0/0:16,0:16:48:0,48,505	0/0:2,0:2:6:0,6,60	0/0:8,0:8:24:0,24,248	./.:.:.:.:.	0/0:13,0:13:39:0,39,417	0/0:2,0:2:6:0,6,59	0/0:11,0:11:33:0,33,351	./.:.:.:.:.	0/0:1,0:1:3:0,3,32	0/0:8,0:8:24:0,24,252	0/0:16,0:16:48:0,48,505	0/0:9,0:9:24:0,24,272	0/0:12,0:12:36:0,36,384	0/0:11,0:11:33:0,33,342	0/0:9,0:9:27:0,27,279	0/0:5,0:5:15:0,15,163	0/0:1,0:1:3:0,3,33	0/0:3,0:3:9:0,9,90	0/0:1,0:1:3:0,3,32	0/0:3,0:3:9:0,9,94	0/0:5,0:5:12:0,12,147	0/0:1,0:1:3:0,3,32	1/1:0,4:4:12:126,12,0	./.:.:.:.:.	0/0:2,0:2:6:0,6,61	0/0:4,0:4:12:0,12,128	./.:.:.:.:.	1/1:0,2:2:6:64,6,0	./.:.:.:.:.	0/0:2,0:2:6:0,6,63	0/0:4,0:4:12:0,12,124	0/0:2,0:2:6:0,6,59	0/0:5,0:5:15:0,15,150	0/0:4,0:4:12:0,12,126	0/0:5,0:5:15:0,15,158	0/0:4,0:4:12:0,12,127	0/0:1,0:1:3:0,3,32	./.:.:.:.:.	0/0:2,0:2:6:0,6,63	0/0:2,0:2:6:0,6,63	1/1:0,3:3:9:97,9,0	0/0:2,0:2:6:0,6,60	0/0:1,0:1:3:0,3,31	1/1:0,2:2:6:62,6,0	0/0:8,0:8:18:0,18,217	./.:.:.:.:.	0/0:1,0:1:3:0,3,32	0/0:4,0:4:12:0,12,133	0/0:2,0:2:6:0,6,63	./.:.:.:.:.	0/0:6,0:6:18:0,18,187	0/0:3,0:3:9:0,9,96	0/0:5,0:5:15:0,15,161	0/0:8,0:8:24:0,24,252	0/0:2,0:2:6:0,6,61	0/0:5,0:5:15:0,15,162	0/0:5,0:5:15:0,15,157	0/0:1,0:1:3:0,3,33	./.:.:.:.:.	0/0:4,0:4:12:0,12,128	./.:.:.:.:.	0/0:1,0:1:3:0,3,31	0/0:3,0:3:9:0,9,90	0/0:5,0:5:15:0,15,160	0/0:4,0:4:12:0,12,130	0/0:1,0:1:3:0,3,32	0/0:3,0:3:9:0,9,92	0/0:1,0:1:3:0,3,31	0/0:6,0:6:18:0,18,199	0/0:4,0:4:12:0,12,125	0/0:3,0:3:9:0,9,93	0/0:4,0:4:12:0,12,127	./.:.:.:.:.	0/0:11,0:11:27:0,27,311	0/0:5,0:5:15:0,15,159	0/0:4,0:4:12:0,12,122	0/0:2,0:2:6:0,6,64	./.:.:.:.:.	0/0:5,0:5:15:0,15,159	0/0:2,0:2:6:0,6,65	0/0:10,0:10:30:0,30,323	0/0:1,0:1:3:0,3,32	0/0:7,0:7:18:0,18,207	0/0:6,0:6:18:0,18,183	0/0:1,0:1:3:0,3,31	0/0:3,0:3:9:0,9,95	0/0:1,0:1:3:0,3,32	0/0:3,0:3:9:0,9,97	0/0:1,0:1:3:0,3,32	0/0:2,0:2:6:0,6,62	0/0:5,0:5:15:0,15,158	0/0:8,0:8:21:0,21,217	0/0:1,0:1:3:0,3,31	0/0:3,0:3:9:0,9,96	1/1:0,3:3:9:100,9,0	0/0:4,0:4:12:0,12,120	0/0:2,0:2:6:0,6,65	0/0:4,0:4:6:0,6,89	0/0:1,0:1:3:0,3,32	0/0:1,0:1:3:0,3,32	0/0:4,0:4:9:0,9,105	0/0:6,0:6:12:0,12,152	0/0:2,0:2:3:0,3,45	0/0:8,0:8:12:0,12,179	0/0:36,0:36:99:0,108,1214
chr1	45993569	.	C	G	6806.92	.	AC=58;AF=0.220;AN=264;BaseQRankSum=-5.430;DP=917;Dels=0.00;FS=1.851;HaplotypeScore=0.1684;InbreedingCoeff=0.6100;MLEAC=58;MLEAF=0.220;MQ=59.75;MQ0=0;MQRankSum=-1.936;QD=26.90;ReadPosRankSum=1.911	GT:AD:DP:GQ:PL	1/1:0,46:46:99:1476,138,0	0/0:26,0:26:72:0,72,787	1/1:0,14:14:39:422,39,0	0/0:31,0:31:93:0,93,964	1/1:0,15:15:45:453,45,0	0/0:9,0:9:24:0,24,274	0/0:16,0:16:48:0,48,497	1/1:0,5:5:15:153,15,0	0/0:1,0:1:3:0,3,35	0/0:18,0:18:54:0,54,562	./.:.:.:.:.	0/0:16,0:16:48:0,48,505	0/0:18,0:18:51:0,51,546	0/0:1,0:1:3:0,3,32	0/0:19,0:19:54:0,54,582	0/0:17,0:17:45:0,45,497	0/0:14,0:14:42:0,42,427	1/1:0,1:1:3:34,3,0	1/1:0,15:15:36:405,36,0	1/1:0,11:11:33:329,33,0	1/1:0,1:1:3:32,3,0	1/1:0,9:9:27:276,27,0	1/1:0,15:15:45:456,45,0	0/0:22,0:22:63:0,63,665	0/0:1,0:1:3:0,3,35	0/0:26,0:26:78:0,78,830	0/0:14,0:14:39:0,39,418	0/0:4,0:4:12:0,12,129	0/0:4,0:4:12:0,12,126	0/0:17,0:17:45:0,45,502	0/0:8,0:8:24:0,24,252	0/0:2,0:2:6:0,6,64	0/0:15,0:15:45:0,45,468	0/0:4,0:4:12:0,12,131	0/0:8,0:8:24:0,24,263	0/0:4,0:4:12:0,12,128	1/1:0,13:13:39:394,39,0	0/0:6,0:6:18:0,18,192	0/0:6,0:6:18:0,18,188	0/1:1,1:2:26:27,0,26	0/0:3,0:3:9:0,9,103	0/0:11,0:11:33:0,33,353	1/1:0,9:9:21:231,21,0	0/0:10,0:10:27:0,27,305	0/0:9,0:9:27:0,27,278	0/0:26,0:26:72:0,72,769	1/1:0,18:18:54:559,54,0	./.:.:.:.:.	0/1:1,1:2:25:25,0,25	0/0:4,0:4:9:0,9,108	./.:.:.:.:.	0/0:3,0:3:9:0,9,96	0/0:3,0:3:9:0,9,84	0/0:2,0:2:6:0,6,63	0/0:2,0:2:6:0,6,63	./.:.:.:.:.	0/0:3,0:3:9:0,9,95	0/0:6,0:6:18:0,18,189	0/0:2,0:2:3:0,3,31	0/0:4,0:4:12:0,12,125	0/0:7,0:7:21:0,21,217	0/0:5,0:5:15:0,15,154	0/0:5,0:5:15:0,15,162	0/0:4,0:4:9:0,9,103	0/0:6,0:6:18:0,18,191	0/0:3,0:3:9:0,9,92	0/0:2,0:2:6:0,6,62	0/0:3,0:3:9:0,9,97	0/0:5,0:5:15:0,15,157	0/0:1,0:1:3:0,3,32	1/1:0,1:1:3:31,3,0	./.:.:.:.:.	0/0:2,0:2:6:0,6,59	0/0:4,0:4:12:0,12,126	0/0:1,0:1:3:0,3,31	0/0:4,0:4:12:0,12,129	0/0:1,0:1:3:0,3,32	1/1:0,2:2:6:61,6,0	0/0:2,0:2:6:0,6,63	1/1:0,2:2:6:60,6,0	0/0:1,0:1:3:0,3,32	0/0:3,0:3:9:0,9,92	0/0:5,0:5:15:0,15,160	1/1:0,5:5:15:154,15,0	1/1:0,3:3:9:97,9,0	0/0:6,0:6:18:0,18,183	0/0:3,0:3:9:0,9,95	0/0:3,0:3:9:0,9,97	0/0:4,0:4:12:0,12,126	0/1:3,2:5:52:52,0,81	0/0:1,0:1:3:0,3,31	0/0:4,0:4:12:0,12,129	0/0:1,0:1:3:0,3,32	0/0:2,0:2:6:0,6,64	0/0:5,0:5:15:0,15,158	0/0:3,0:3:9:0,9,89	0/0:5,0:5:15:0,15,162	0/0:1,0:1:3:0,3,32	0/0:2,0:2:6:0,6,61	0/0:1,0:1:3:0,3,32	0/0:6,0:6:18:0,18,192	0/0:1,0:1:3:0,3,34	0/0:1,0:1:3:0,3,31	1/1:0,4:4:12:122,12,0	1/1:0,4:4:12:122,12,0	1/1:0,13:13:36:393,36,0	0/1:1,1:2:26:26,0,29	0/0:8,0:8:21:0,21,236	0/1:2,5:7:43:137,0,43	0/0:1,0:1:3:0,3,32	0/0:7,0:7:21:0,21,227	0/1:2,5:7:45:140,0,45	0/0:9,0:9:27:0,27,281	0/0:4,0:4:12:0,12,126	0/0:4,0:4:12:0,12,126	0/0:5,0:5:15:0,15,154	0/0:4,0:4:12:0,12,124	0/0:2,0:2:6:0,6,63	0/0:4,0:4:12:0,12,126	1/1:0,5:5:15:152,15,0	0/0:5,0:5:15:0,15,160	0/0:6,0:6:18:0,18,189	1/1:0,8:8:24:231,24,0	1/1:0,1:1:3:31,3,0	1/1:0,4:4:12:120,12,0	1/1:0,4:4:12:119,12,0	0/0:9,0:9:27:0,27,288	0/0:4,0:4:12:0,12,120	0/0:1,0:1:3:0,3,32	0/0:2,0:2:3:0,3,45	0/0:4,0:4:6:0,6,89	0/0:2,0:2:3:0,3,45	0/0:10,0:10:15:0,15,208	0/0:3,0:3:6:0,6,75	0/0:4,0:4:6:0,6,89	0/0:2,0:2:3:0,3,45	0/0:36,0:36:99:0,108,1193
chr1	45995288	.	C	T	8283.67	.	AC=51;AF=0.193;AN=264;BaseQRankSum=-1.645;DP=922;Dels=0.00;FS=2.859;HaplotypeScore=0.1726;InbreedingCoeff=0.5719;MLEAC=52;MLEAF=0.197;MQ=58.96;MQ0=1;MQRankSum=-0.308;QD=26.30;ReadPosRankSum=-0.272	GT:AD:DP:GQ:PL	1/1:0,81:81:99:2525,232,0	0/0:19,0:19:57:0,57,604	1/1:0,25:25:60:651,60,0	0/0:44,0:44:99:0,120,1312	1/1:0,25:25:63:708,63,0	0/0:15,0:15:42:0,42,473	0/0:3,0:3:6:0,6,79	0/1:1,1:2:26:26,0,26	0/0:3,0:3:9:0,9,102	0/0:12,0:12:33:0,33,368	0/0:3,0:3:9:0,9,94	0/0:10,0:10:21:0,21,257	0/0:19,0:19:54:0,54,578	./.:.:.:.:.	0/0:19,0:19:57:0,57,611	0/1:9,1:10:1:1,0,263	0/0:11,0:11:30:0,30,332	0/0:1,0:1:3:0,3,32	1/1:0,7:7:18:203,18,0	1/1:0,3:3:9:89,9,0	0/0:1,0:1:3:0,3,34	1/1:0,16:16:45:489,45,0	1/1:0,21:21:54:595,54,0	0/0:16,0:16:45:0,45,497	0/0:4,0:4:12:0,12,128	0/0:15,0:15:42:0,42,461	0/0:14,0:14:39:0,39,435	0/0:4,0:4:12:0,12,131	0/0:2,0:2:6:0,6,64	0/0:11,0:11:30:0,30,333	0/0:1,0:1:3:0,3,33	0/0:2,0:2:6:0,6,63	0/0:6,0:6:18:0,18,187	0/1:3,1:4:21:21,0,88	0/0:9,0:9:27:0,27,285	0/1:2,1:3:22:22,0,58	0/0:14,0:14:39:0,39,422	0/0:3,0:3:9:0,9,93	0/0:9,0:9:27:0,27,282	1/1:0,1:1:3:32,3,0	0/0:3,0:3:9:0,9,101	0/0:12,0:12:30:0,30,350	0/0:13,0:13:39:0,39,409	0/0:15,0:15:45:0,45,477	0/0:22,0:22:66:0,66,694	0/0:15,0:15:39:0,39,446	1/1:0,25:25:72:760,72,0	0/0:2,0:2:6:0,6,66	0/1:1,2:3:24:55,0,24	./.:.:.:.:.	./.:.:.:.:.	0/0:3,0:3:9:0,9,96	0/0:2,0:2:6:0,6,64	0/0:2,0:2:6:0,6,58	0/0:3,0:3:9:0,9,95	0/0:2,0:2:6:0,6,63	0/0:3,0:3:9:0,9,95	0/0:7,0:7:21:0,21,225	0/0:1,0:1:3:0,3,30	0/0:6,0:6:18:0,18,193	0/0:1,0:1:3:0,3,31	0/0:4,0:4:12:0,12,129	0/0:4,0:4:12:0,12,121	0/0:3,0:3:9:0,9,92	0/0:4,0:4:12:0,12,128	0/0:4,0:4:12:0,12,126	0/0:1,0:1:3:0,3,32	0/0:4,0:4:12:0,12,131	0/0:6,0:6:18:0,18,181	0/0:2,0:2:6:0,6,65	1/1:0,7:7:21:227,21,0	./.:.:.:.:.	0/0:2,0:2:6:0,6,64	0/0:4,0:4:12:0,12,122	0/0:4,0:4:12:0,12,128	0/0:3,0:3:9:0,9,101	0/0:4,0:4:12:0,12,128	1/1:0,1:1:3:33,3,0	0/0:1,0:1:3:0,3,30	1/1:0,9:9:24:262,24,0	0/0:3,0:3:9:0,9,98	0/0:1,0:1:3:0,3,33	0/0:5,0:5:15:0,15,161	1/1:0,3:3:6:79,6,0	1/1:0,6:6:18:194,18,0	0/0:2,0:2:6:0,6,63	0/0:5,0:5:15:0,15,151	0/0:5,0:5:15:0,15,155	0/0:3,0:3:6:0,6,76	0/1:2,5:7:43:140,0,43	0/0:1,0:1:3:0,3,34	0/0:3,0:3:9:0,9,99	0/0:4,0:4:12:0,12,127	0/0:5,0:5:15:0,15,157	0/0:1,0:1:3:0,3,33	0/0:2,0:2:6:0,6,66	0/0:2,0:2:6:0,6,61	0/0:1,0:1:3:0,3,30	0/0:2,0:2:6:0,6,63	0/0:2,0:2:6:0,6,61	0/0:3,0:3:9:0,9,97	0/0:2,0:2:6:0,6,63	0/0:4,0:4:12:0,12,115	1/1:0,4:4:12:123,12,0	1/1:0,6:6:18:196,18,0	1/1:0,8:8:24:250,24,0	0/1:1,6:7:12:143,0,12	0/0:13,0:13:36:0,36,378	0/0:1,0:1:3:0,3,32	0/0:3,0:3:9:0,9,94	0/0:5,0:5:15:0,15,160	0/0:1,0:1:3:0,3,32	0/0:5,0:5:15:0,15,159	0/0:9,0:9:27:0,27,290	0/0:3,0:3:9:0,9,97	./.:.:.:.:.	0/0:3,0:3:9:0,9,94	0/0:2,0:2:6:0,6,63	0/0:2,0:2:6:0,6,64	1/1:0,2:2:6:63,6,0	0/0:5,0:5:15:0,15,161	0/0:7,0:7:21:0,21,226	1/1:0,8:8:24:252,24,0	1/1:0,13:13:39:410,39,0	1/1:0,5:5:12:119,12,0	1/1:0,3:3:9:95,9,0	0/0:6,0:6:15:0,15,172	0/0:5,0:5:15:0,15,162	0/0:4,0:4:12:0,12,125	0/0:3,0:3:6:0,6,77	0/0:4,0:4:6:0,6,89	0/0:3,0:4:6:0,6,76	0/0:2,0:2:6:0,6,55	0/0:3,0:3:9:0,9,85	0/0:2,0:2:3:0,3,32	0/0:4,0:4:6:0,6,77	0/0:23,0:23:69:0,69,738
chr1	45995374	.	C	T	2081.22	.	AC=25;AF=0.097;AN=258;BaseQRankSum=-2.663;DP=1103;Dels=0.00;FS=0.000;HaplotypeScore=0.1737;InbreedingCoeff=0.6107;MLEAC=22;MLEAF=0.085;MQ=58.74;MQ0=2;MQRankSum=4.891;QD=26.02;ReadPosRankSum=0.220	GT:AD:DP:GQ:PL	0/0:80,0:80:99:0,223,2495	0/0:18,0:18:54:0,54,587	0/0:30,0:30:87:0,87,919	0/0:36,0:36:99:0,102,1102	0/0:31,0:31:78:0,78,891	0/0:15,0:15:45:0,45,466	0/0:10,0:10:30:0,30,313	0/0:2,0:2:6:0,6,67	0/0:5,0:5:15:0,15,147	0/0:15,0:15:42:0,42,460	0/0:5,0:5:15:0,15,167	0/0:12,0:12:36:0,36,387	0/0:18,0:18:54:0,54,584	./.:.:.:.:.	0/0:17,0:17:51:0,51,541	0/0:20,0:20:60:0,60,635	0/0:23,0:23:60:0,60,676	0/0:2,0:2:6:0,6,68	0/0:9,0:9:21:0,21,243	0/0:5,0:5:9:0,9,123	./.:.:.:.:.	0/0:33,0:33:93:0,93,1004	0/0:29,0:29:78:0,78,861	0/0:20,0:20:57:0,57,623	0/0:1,0:1:3:0,3,31	0/0:14,0:14:42:0,42,447	0/0:15,0:15:42:0,42,466	0/0:3,0:3:9:0,9,97	./.:.:.:.:.	0/0:14,0:14:42:0,42,447	0/0:1,0:1:3:0,3,33	./.:.:.:.:.	0/0:12,0:12:36:0,36,390	0/0:3,0:3:9:0,9,97	0/0:19,0:19:51:0,51,557	0/0:6,0:6:18:0,18,195	0/0:12,0:12:36:0,36,391	0/0:6,0:6:18:0,18,185	0/0:16,0:16:39:0,39,454	0/0:1,0:1:3:0,3,34	0/0:3,0:3:9:0,9,98	0/0:14,0:14:39:0,39,416	0/0:14,0:14:42:0,42,454	0/0:15,0:15:39:0,39,441	1/1:0,15:15:45:463,45,0	0/0:20,0:20:57:0,57,621	0/0:23,0:23:69:0,69,728	1/1:0,2:2:6:64,6,0	0/0:3,0:3:9:0,9,95	0/0:6,0:6:12:0,12,140	./.:.:.:.:.	0/0:3,0:3:9:0,9,95	0/0:7,0:7:21:0,21,212	0/0:2,0:2:6:0,6,64	0/0:8,0:8:24:0,24,256	0/0:2,0:2:6:0,6,63	1/1:0,4:4:12:125,12,0	1/1:0,6:6:18:176,18,0	0/0:5,0:5:15:0,15,161	0/0:6,0:6:18:0,18,180	0/0:2,0:2:6:0,6,61	0/0:2,0:2:6:0,6,61	0/0:10,0:10:30:0,30,320	0/0:1,0:1:3:0,3,29	0/0:5,0:5:15:0,15,160	0/0:4,0:4:12:0,12,130	0/0:3,0:3:9:0,9,100	0/0:3,0:3:9:0,9,96	0/0:5,0:5:15:0,15,162	./.:.:.:.:.	0/0:3,0:3:9:0,9,96	0/0:2,0:2:6:0,6,63	0/0:2,0:2:6:0,6,60	0/1:1,6:7:11:168,0,11	1/1:0,4:4:12:130,12,0	0/0:5,0:5:15:0,15,167	1/1:0,5:5:15:154,15,0	0/0:4,0:4:9:0,9,108	1/1:0,1:1:3:32,3,0	0/0:5,0:5:15:0,15,164	0/0:2,0:2:6:0,6,63	0/0:4,0:4:12:0,12,126	0/0:4,0:4:12:0,12,131	0/0:9,0:9:24:0,24,268	0/0:6,0:6:18:0,18,194	0/0:5,0:5:15:0,15,165	0/0:8,0:8:24:0,24,252	0/0:3,0:3:6:0,6,68	0/0:7,0:7:21:0,21,218	./.:.:.:.:.	0/0:3,0:3:9:0,9,97	0/0:5,0:5:15:0,15,154	0/0:6,0:6:18:0,18,195	0/0:2,0:2:6:0,6,69	0/0:2,0:2:6:0,6,61	0/0:1,0:1:3:0,3,32	0/0:3,0:3:9:0,9,100	0/0:5,0:5:15:0,15,149	0/0:3,0:3:9:0,9,98	0/0:3,0:3:9:0,9,97	0/0:3,0:3:9:0,9,95	0/0:3,0:3:9:0,9,99	0/0:4,0:4:12:0,12,130	0/0:9,0:9:24:0,24,261	0/0:9,0:9:27:0,27,278	0/0:8,0:8:24:0,24,253	0/0:3,0:3:9:0,9,97	0/0:14,0:14:39:0,39,420	0/0:2,0:2:6:0,6,67	0/0:2,0:2:6:0,6,63	0/0:6,0:6:18:0,18,186	0/0:2,0:2:6:0,6,69	0/0:8,0:8:24:0,24,251	0/0:4,0:4:12:0,12,122	0/0:6,0:6:18:0,18,193	0/0:1,0:1:3:0,3,33	0/0:5,0:5:15:0,15,151	0/0:5,0:5:15:0,15,162	1/1:0,6:6:18:186,18,0	0/0:7,0:7:18:0,18,207	1/1:0,9:9:24:261,24,0	1/1:0,10:10:30:313,30,0	0/0:22,0:22:54:0,54,628	0/0:11,0:11:33:0,33,352	0/0:7,0:7:18:0,18,208	0/0:5,0:5:15:0,15,150	0/0:2,0:2:6:0,6,60	1/1:0,8:8:21:238,21,0	1/1:0,3:3:9:89,9,0	0/0:2,0:2:3:0,3,32	./.:.:.:.:.	0/0:4,0:4:6:0,6,89	0/0:2,0:2:3:0,3,32	0/0:5,0:5:9:0,9,121	0/0:2,0:2:3:0,3,44	0/0:1,0:2:3:0,3,32	0/0:31,0:31:93:0,93,1036
chr1	45996384	.	G	A	4003.94	.	AC=58;AF=0.246;AN=236;BaseQRankSum=4.999;DP=632;Dels=0.00;FS=7.556;HaplotypeScore=0.0689;InbreedingCoeff=0.5989;MLEAC=48;MLEAF=0.203;MQ=59.76;MQ0=0;MQRankSum=0.311;QD=25.18;ReadPosRankSum=0.742	GT:AD:DP:GQ:PL	0/0:50,0:50:99:0,150,1564	0/0:5,0:5:15:0,15,149	0/0:6,0:6:15:0,15,166	0/0:24,0:24:69:0,69,710	0/0:6,0:6:18:0,18,187	0/0:12,0:12:27:0,27,310	0/0:10,0:10:30:0,30,297	0/0:3,0:3:9:0,9,92	0/0:3,0:3:9:0,9,86	0/0:6,0:6:18:0,18,183	0/0:3,0:3:9:0,9,87	0/0:14,0:14:30:0,30,345	1/1:0,10:10:30:313,30,0	1/1:0,2:2:6:64,6,0	1/1:0,14:14:42:428,42,0	0/0:9,0:9:27:0,27,265	1/1:0,26:26:78:795,78,0	0/1:3,2:5:51:51,0,79	0/0:9,0:9:27:0,27,274	0/0:3,0:3:6:0,6,74	0/0:3,0:3:9:0,9,92	0/0:11,0:11:27:0,27,304	0/0:12,0:12:33:0,33,343	0/0:8,0:8:24:0,24,245	0/0:1,0:2:3:0,3,32	0/0:8,0:8:21:0,21,225	0/0:8,0:8:24:0,24,241	0/0:3,0:3:9:0,9,95	0/1:1,1:2:26:26,0,26	1/1:0,14:14:39:413,39,0	1/1:0,2:2:6:61,6,0	./.:.:.:.:.	0/0:9,0:9:24:0,24,257	0/0:2,0:2:6:0,6,61	0/0:10,0:10:27:0,27,287	0/0:1,0:1:3:0,3,33	0/0:6,0:6:18:0,18,186	0/0:4,0:4:12:0,12,116	1/1:0,10:10:30:305,30,0	./.:.:.:.:.	0/0:3,0:3:9:0,9,95	0/0:11,0:11:33:0,33,331	0/0:4,0:4:12:0,12,118	0/0:5,0:5:15:0,15,150	0/0:10,0:10:27:0,27,284	0/0:14,0:14:42:0,42,415	0/0:6,0:6:18:0,18,180	0/0:5,0:5:15:0,15,153	./.:.:.:.:.	0/0:6,0:6:18:0,18,183	0/0:1,0:1:3:0,3,30	0/0:2,0:2:6:0,6,57	0/0:4,0:4:12:0,12,120	1/1:0,5:5:15:153,15,0	0/0:3,0:3:9:0,9,84	1/1:0,1:1:3:32,3,0	0/0:1,0:1:3:0,3,30	0/0:2,0:2:6:0,6,62	./.:.:.:.:.	0/0:2,0:2:6:0,6,65	1/1:0,2:2:6:63,6,0	1/1:0,2:2:6:61,6,0	1/1:0,4:4:12:124,12,0	0/0:4,0:4:12:0,12,118	0/0:3,0:3:9:0,9,90	1/1:0,3:3:9:89,9,0	0/1:4,2:6:44:44,0,102	0/0:6,0:6:12:0,12,149	./.:.:.:.:.	./.:.:.:.:.	./.:.:.:.:.	./.:.:.:.:.	./.:.:.:.:.	0/0:3,0:3:9:0,9,93	0/0:7,0:7:21:0,21,209	0/0:3,0:3:6:0,6,73	0/0:2,0:2:6:0,6,63	./.:.:.:.:.	0/0:1,0:1:3:0,3,30	0/0:1,0:1:3:0,3,30	./.:.:.:.:.	0/0:1,0:1:3:0,3,31	0/0:3,0:3:9:0,9,86	./.:.:.:.:.	0/0:3,0:3:9:0,9,92	./.:.:.:.:.	0/0:1,0:1:3:0,3,31	1/1:0,1:1:3:31,3,0	1/1:0,2:2:6:64,6,0	0/0:2,0:2:6:0,6,63	./.:.:.:.:.	1/1:0,2:2:6:61,6,0	1/1:0,4:4:12:126,12,0	1/1:0,2:2:6:61,6,0	1/1:0,2:2:6:62,6,0	1/1:0,4:4:12:126,12,0	1/1:0,2:2:6:64,6,0	1/1:0,1:1:3:32,3,0	1/1:0,2:2:6:61,6,0	1/1:0,4:4:12:121,12,0	0/0:3,0:3:9:0,9,89	1/1:0,5:5:15:158,15,0	./.:.:.:.:.	0/0:3,0:3:9:0,9,92	0/0:1,0:1:3:0,3,32	0/0:5,0:5:15:0,15,148	0/0:5,0:5:15:0,15,155	0/0:2,0:2:6:0,6,61	0/0:1,0:1:3:0,3,32	0/0:1,0:1:3:0,3,29	0/0:1,0:1:3:0,3,29	0/0:1,0:1:3:0,3,32	0/0:2,0:2:6:0,6,61	0/1:1,3:4:19:82,0,19	1/1:0,15:15:45:466,45,0	0/0:2,0:2:6:0,6,59	1/1:0,1:1:3:32,3,0	0/0:2,0:2:6:0,6,57	0/0:2,0:2:6:0,6,57	./.:.:.:.:.	0/0:2,0:2:6:0,6,59	0/0:2,0:2:6:0,6,61	0/0:6,0:6:18:0,18,178	0/0:3,0:3:9:0,9,92	0/0:1,0:1:3:0,3,29	0/0:2,0:2:6:0,6,57	0/0:2,0:2:6:0,6,60	./.:.:.:.:.	0/0:3,0:3:9:0,9,89	0/0:2,0:2:3:0,3,32	./.:.:.:.:.	./.:.:.:.:.	0/0:6,0:6:12:0,12,151	0/0:7,0:7:15:0,15,179	0/0:2,0:2:3:0,3,45	0/0:4,0:4:9:0,9,106	0/0:29,0:29:87:0,87,954
chr1	45996385	.	A	G	4213.73	.	AC=60;AF=0.250;AN=240;BaseQRankSum=1.618;DP=639;Dels=0.00;FS=5.854;HaplotypeScore=0.0747;InbreedingCoeff=0.6083;MLEAC=55;MLEAF=0.229;MQ=59.77;MQ0=0;MQRankSum=0.059;QD=25.85;ReadPosRankSum=-0.132	GT:AD:DP:GQ:PL	0/0:50,0:50:99:0,150,1547	0/0:5,0:5:15:0,15,154	0/0:6,0:6:15:0,15,172	0/0:24,0:24:69:0,69,733	0/0:6,0:6:18:0,18,187	0/0:12,0:12:27:0,27,316	0/0:10,0:10:30:0,30,314	0/0:3,0:3:9:0,9,95	0/0:3,0:3:9:0,9,83	0/0:6,0:6:18:0,18,183	0/0:3,0:3:9:0,9,94	0/0:14,0:14:33:0,33,384	1/1:0,11:11:30:315,30,0	1/1:0,2:2:6:64,6,0	1/1:0,14:14:42:436,42,0	0/0:9,0:9:27:0,27,268	1/1:0,26:26:78:797,78,0	0/1:3,2:5:46:46,0,81	0/0:10,0:10:30:0,30,308	0/0:3,0:3:6:0,6,74	0/0:4,0:4:12:0,12,126	0/0:11,0:11:27:0,27,302	0/0:13,0:13:36:0,36,376	0/0:8,0:8:24:0,24,248	0/0:2,0:2:6:0,6,65	0/0:8,0:8:21:0,21,229	0/0:8,0:8:24:0,24,244	0/0:3,0:3:9:0,9,100	0/1:1,1:2:27:27,0,27	1/1:0,13:13:36:387,36,0	1/1:0,2:2:6:65,6,0	./.:.:.:.:.	0/0:10,0:10:27:0,27,295	0/0:2,0:2:6:0,6,55	0/0:10,0:10:27:0,27,291	0/0:2,0:2:6:0,6,63	0/0:6,0:6:18:0,18,190	0/0:5,0:5:15:0,15,159	1/1:0,10:10:30:304,30,0	./.:.:.:.:.	0/0:3,0:3:9:0,9,95	0/0:9,0:9:27:0,27,279	0/0:4,0:4:12:0,12,122	0/0:5,0:5:15:0,15,151	0/0:10,0:10:27:0,27,292	0/0:14,0:14:42:0,42,424	0/0:6,0:6:18:0,18,182	0/0:5,0:5:15:0,15,153	./.:.:.:.:.	0/0:6,0:6:18:0,18,185	0/0:1,0:1:3:0,3,32	0/0:2,0:2:6:0,6,61	0/0:4,0:4:12:0,12,119	1/1:0,5:5:15:147,15,0	0/0:3,0:3:9:0,9,90	1/1:0,2:2:6:58,6,0	0/0:1,0:1:3:0,3,31	0/0:2,0:2:6:0,6,61	./.:.:.:.:.	0/0:2,0:2:6:0,6,65	1/1:0,2:2:6:64,6,0	1/1:0,2:2:6:63,6,0	1/1:0,4:4:12:127,12,0	0/0:4,0:4:12:0,12,126	0/0:3,0:3:9:0,9,90	1/1:0,3:3:9:89,9,0	0/1:4,2:6:44:44,0,103	0/0:6,0:6:12:0,12,151	./.:.:.:.:.	./.:.:.:.:.	./.:.:.:.:.	./.:.:.:.:.	./.:.:.:.:.	0/0:3,0:3:9:0,9,91	0/0:7,0:7:21:0,21,210	0/0:3,0:3:6:0,6,75	0/0:2,0:2:6:0,6,64	./.:.:.:.:.	0/0:1,0:1:3:0,3,30	0/0:1,0:1:3:0,3,30	./.:.:.:.:.	0/0:1,0:1:3:0,3,31	0/0:3,0:3:9:0,9,86	./.:.:.:.:.	0/0:3,0:3:9:0,9,96	./.:.:.:.:.	0/0:1,0:1:3:0,3,32	1/1:0,1:1:3:32,3,0	1/1:0,2:2:6:65,6,0	0/0:2,0:2:6:0,6,65	1/1:0,1:1:3:31,3,0	1/1:0,2:2:6:61,6,0	1/1:0,4:4:12:126,12,0	1/1:0,2:2:6:61,6,0	1/1:0,2:2:6:63,6,0	1/1:0,4:4:12:128,12,0	1/1:0,2:2:6:63,6,0	1/1:0,1:1:3:32,3,0	1/1:0,2:2:6:61,6,0	1/1:0,4:4:12:120,12,0	0/0:3,0:3:9:0,9,95	1/1:0,5:5:15:158,15,0	./.:.:.:.:.	0/0:3,0:3:9:0,9,94	0/0:1,0:1:3:0,3,33	0/0:4,0:5:12:0,12,123	0/0:5,0:5:15:0,15,155	0/0:2,0:2:6:0,6,63	0/0:1,0:1:3:0,3,32	0/0:1,0:1:3:0,3,29	0/0:1,0:1:3:0,3,30	0/0:1,0:1:3:0,3,33	0/0:3,0:3:9:0,9,95	0/1:1,3:4:20:82,0,20	1/1:0,16:16:48:505,48,0	0/0:2,0:2:6:0,6,61	1/1:0,2:2:6:61,6,0	0/0:2,0:2:6:0,6,59	0/0:2,0:2:6:0,6,61	./.:.:.:.:.	0/0:2,0:2:6:0,6,49	0/0:2,0:2:6:0,6,61	0/0:6,0:6:18:0,18,184	0/0:3,0:3:9:0,9,94	0/0:1,0:1:3:0,3,31	0/0:2,0:2:6:0,6,59	0/0:2,0:2:6:0,6,61	0/0:1,0:1:3:0,3,32	0/0:3,0:3:9:0,9,87	0/0:1,0:1:3:0,3,32	./.:.:.:.:.	./.:.:.:.:.	0/0:6,0:6:12:0,12,146	0/0:7,0:7:15:0,15,182	0/0:2,0:2:3:0,3,45	0/0:4,0:4:9:0,9,108	0/0:29,0:29:87:0,87,996
chr1	46000995	.	G	A	1198.62	.	AC=13;AF=0.052;AN=252;BaseQRankSum=-1.641;DP=807;Dels=0.00;FS=37.056;HaplotypeScore=0.1377;InbreedingCoeff=0.3616;MLEAC=10;MLEAF=0.040;MQ=58.58;MQ0=10;MQRankSum=1.333;QD=22.20;ReadPosRankSum=-1.743	GT:AD:DP:GQ:PL	0/0:31,0:31:90:0,90,982	0/0:19,2:21:54:0,54,553	0/0:18,0:18:51:0,51,530	0/0:23,0:23:69:0,69,736	0/0:14,0:14:42:0,42,449	0/0:8,0:8:21:0,21,219	0/0:8,0:8:21:0,21,234	0/0:2,0:2:6:0,6,63	./.:.:.:.:.	0/0:7,2:9:21:0,21,208	0/0:1,0:1:3:0,3,29	1/1:0,14:14:42:414,42,0	0/0:14,0:14:42:0,42,449	0/0:2,0:2:6:0,6,62	0/0:17,0:17:51:0,51,520	0/0:6,0:6:18:0,18,187	0/0:11,3:14:30:0,30,331	0/0:1,0:1:3:0,3,32	./.:.:.:.:.	0/0:2,0:2:6:0,6,67	0/0:3,0:3:9:0,9,100	0/0:8,0:9:24:0,24,248	0/0:13,2:15:39:0,39,418	1/1:0,23:23:63:622,63,0	0/0:3,0:3:9:0,9,88	0/0:16,0:16:48:0,48,515	0/0:16,0:17:48:0,48,503	0/0:2,0:2:6:0,6,61	0/0:2,0:2:6:0,6,68	0/0:17,4:21:48:0,48,514	0/0:1,0:1:3:0,3,32	./.:.:.:.:.	0/0:7,0:7:15:0,15,186	0/0:2,0:2:6:0,6,63	0/0:9,0:9:27:0,27,285	0/0:2,0:2:6:0,6,61	0/0:21,0:22:63:0,63,652	0/0:7,0:7:21:0,21,217	0/0:9,0:9:27:0,27,267	0/0:1,0:1:3:0,3,32	0/0:2,0:2:6:0,6,69	0/0:13,0:13:39:0,39,414	0/0:25,2:27:75:0,75,792	0/0:13,0:13:39:0,39,414	0/0:12,0:12:36:0,36,373	0/0:13,0:13:36:0,36,387	0/0:9,0:9:27:0,27,293	0/0:5,0:5:12:0,12,132	0/0:3,0:3:9:0,9,89	0/0:7,0:7:21:0,21,211	0/0:4,0:4:12:0,12,124	0/0:2,0:2:6:0,6,67	0/0:4,0:4:12:0,12,132	0/0:1,0:1:3:0,3,34	1/1:0,1:1:3:30,3,0	0/0:3,0:3:9:0,9,97	0/0:4,0:4:12:0,12,126	0/0:10,1:11:27:0,27,301	0/0:5,0:5:15:0,15,162	1/1:0,4:4:12:126,12,0	0/0:7,0:7:21:0,21,215	0/0:1,0:1:3:0,3,30	0/0:14,0:14:42:0,42,443	0/0:4,0:4:12:0,12,122	0/0:4,0:4:12:0,12,125	0/0:4,0:4:12:0,12,130	0/0:6,0:6:18:0,18,188	0/0:2,0:2:6:0,6,61	0/0:2,0:2:6:0,6,61	0/0:1,0:1:3:0,3,30	0/0:2,0:2:6:0,6,60	0/0:3,0:3:9:0,9,94	1/1:0,3:3:9:88,9,0	0/1:5,1:6:11:11,0,139	0/0:2,0:2:6:0,6,65	./.:.:.:.:.	./.:.:.:.:.	0/0:1,0:1:3:0,3,32	0/0:2,0:2:6:0,6,59	0/0:6,0:6:18:0,18,184	./.:.:.:.:.	0/0:2,0:2:6:0,6,59	0/0:5,0:5:15:0,15,167	0/0:1,0:1:3:0,3,31	0/0:4,0:4:12:0,12,124	0/0:4,0:4:12:0,12,121	0/0:5,0:5:15:0,15,156	0/0:2,0:2:6:0,6,65	0/0:3,0:3:9:0,9,93	0/0:5,0:5:15:0,15,155	0/0:4,0:4:12:0,12,126	0/0:2,0:2:6:0,6,61	0/0:4,0:4:12:0,12,126	0/0:3,0:3:9:0,9,95	0/0:2,0:2:6:0,6,62	0/0:7,0:7:21:0,21,221	0/0:4,0:4:12:0,12,130	0/0:4,0:4:12:0,12,130	0/0:7,0:7:21:0,21,230	./.:.:.:.:.	0/0:1,0:1:3:0,3,31	0/0:4,0:4:12:0,12,122	0/0:1,1:2:3:0,3,28	0/0:5,0:5:15:0,15,149	0/0:4,0:4:12:0,12,124	0/0:10,0:10:30:0,30,313	0/0:4,0:4:12:0,12,128	0/0:8,0:8:24:0,24,245	0/0:1,0:1:3:0,3,32	0/0:1,0:1:3:0,3,31	0/0:7,0:7:21:0,21,214	0/0:1,0:1:3:0,3,32	0/0:8,1:9:24:0,24,255	0/0:6,0:6:18:0,18,184	0/0:1,0:1:3:0,3,31	0/0:5,0:5:15:0,15,153	./.:.:.:.:.	0/0:2,0:2:6:0,6,59	0/0:3,0:3:9:0,9,97	0/0:4,0:4:12:0,12,121	0/0:3,0:3:9:0,9,90	0/0:4,0:4:12:0,12,122	0/0:3,0:3:9:0,9,92	./.:.:.:.:.	0/0:3,0:3:9:0,9,93	0/0:6,0:6:18:0,18,174	1/1:0,3:3:9:95,9,0	0/0:1,0:1:3:0,3,32	0/0:3,0:3:9:0,9,89	./.:.:.:.:.	0/0:3,0:3:6:0,6,71	0/0:3,0:3:6:0,6,76	0/0:2,0:2:3:0,3,45	0/0:4,0:4:6:0,6,76	0/0:5,0:5:9:0,9,121	./.:.:.:.:.	0/0:28,0:28:84:0,84,948
chr1	46003208	.	C	A	1640.48	.	AC=16;AF=0.062;AN=258;BaseQRankSum=-2.734;DP=870;Dels=0.00;FS=7.204;HaplotypeScore=0.0969;InbreedingCoeff=0.4949;MLEAC=15;MLEAF=0.058;MQ=59.92;MQ0=0;MQRankSum=0.139;QD=26.04;ReadPosRankSum=-0.584	GT:AD:DP:GQ:PL	0/0:50,0:50:99:0,150,1603	0/0:19,0:19:57:0,57,614	0/0:8,0:8:24:0,24,255	0/0:40,0:40:99:0,114,1222	0/0:14,0:14:42:0,42,451	0/0:11,0:11:21:0,21,274	1/1:0,16:16:48:476,48,0	0/0:7,0:7:21:0,21,228	0/0:1,0:1:3:0,3,31	0/0:16,0:16:48:0,48,497	0/0:1,0:1:3:0,3,32	0/0:13,0:13:39:0,39,413	0/0:11,0:11:33:0,33,335	./.:.:.:.:.	0/0:9,0:9:27:0,27,279	0/0:18,0:18:51:0,51,548	0/0:23,0:23:66:0,66,701	./.:.:.:.:.	0/0:6,0:6:18:0,18,185	0/0:2,0:2:6:0,6,63	0/0:1,0:1:3:0,3,34	0/0:10,0:10:30:0,30,322	0/0:17,0:17:51:0,51,530	0/0:14,0:14:42:0,42,446	./.:.:.:.:.	0/0:17,0:17:48:0,48,528	1/1:0,10:10:30:296,30,0	0/0:5,0:5:15:0,15,162	0/0:1,0:1:3:0,3,28	0/0:12,0:12:36:0,36,378	0/0:6,0:6:18:0,18,193	0/0:5,0:5:15:0,15,167	0/0:14,0:14:39:0,39,422	0/0:4,0:4:12:0,12,136	0/0:12,0:12:33:0,33,360	0/0:5,0:5:15:0,15,174	0/0:15,0:16:45:0,45,467	0/0:11,0:11:33:0,33,349	0/0:11,0:11:30:0,30,328	./.:.:.:.:.	0/0:4,0:4:12:0,12,137	1/1:0,11:11:33:341,33,0	0/0:15,0:15:45:0,45,476	0/0:18,0:18:51:0,51,548	0/0:15,0:15:45:0,45,472	0/0:16,0:16:48:0,48,491	0/0:11,0:11:27:0,27,294	0/0:4,0:4:12:0,12,135	./.:.:.:.:.	0/0:4,0:4:12:0,12,123	0/0:2,0:2:6:0,6,61	./.:.:.:.:.	0/0:5,0:5:15:0,15,159	0/0:3,0:3:9:0,9,92	0/0:4,0:4:12:0,12,126	0/0:5,0:5:15:0,15,159	0/0:5,0:5:15:0,15,158	0/0:3,0:3:9:0,9,96	0/0:3,0:3:9:0,9,94	0/0:3,0:3:9:0,9,93	0/0:1,0:1:3:0,3,34	0/0:4,0:4:12:0,12,129	0/0:4,0:4:12:0,12,124	1/1:0,5:5:15:146,15,0	1/1:0,7:7:21:205,21,0	0/0:4,0:4:12:0,12,127	0/0:2,0:2:6:0,6,64	0/0:9,0:9:27:0,27,280	0/0:4,0:4:12:0,12,122	0/0:2,0:2:6:0,6,63	0/0:1,0:1:3:0,3,32	0/0:1,0:1:3:0,3,32	0/0:4,0:4:12:0,12,126	0/0:7,0:7:21:0,21,215	0/0:3,0:3:9:0,9,92	0/0:1,0:1:3:0,3,32	0/0:4,0:4:12:0,12,122	0/0:1,0:1:3:0,3,33	0/0:4,0:4:12:0,12,133	0/0:6,0:6:18:0,18,189	0/0:4,0:4:12:0,12,123	0/0:1,0:1:3:0,3,32	0/0:6,0:6:18:0,18,190	0/0:2,0:2:6:0,6,62	0/0:2,0:2:6:0,6,63	1/1:0,5:5:15:163,15,0	0/0:1,0:1:3:0,3,33	0/0:3,0:3:9:0,9,92	0/0:3,0:3:9:0,9,96	0/0:6,0:6:18:0,18,197	0/0:2,0:2:6:0,6,65	0/0:1,0:1:3:0,3,32	0/0:5,0:5:15:0,15,158	0/0:2,0:2:6:0,6,56	./.:.:.:.:.	0/0:3,0:3:9:0,9,92	0/0:12,0:12:36:0,36,373	0/0:2,0:2:6:0,6,62	0/0:1,0:1:3:0,3,32	0/0:1,0:1:3:0,3,32	1/1:0,4:4:12:132,12,0	0/0:4,0:4:9:0,9,111	0/0:2,0:2:6:0,6,65	0/0:2,0:2:6:0,6,61	0/0:6,0:6:18:0,18,184	0/0:7,0:7:18:0,18,203	0/0:6,0:6:18:0,18,197	0/0:7,0:7:21:0,21,217	0/0:1,0:1:3:0,3,28	1/1:0,5:5:12:128,12,0	0/0:8,0:8:24:0,24,252	0/0:1,0:1:3:0,3,30	0/0:6,0:6:18:0,18,186	0/0:4,0:4:12:0,12,124	0/0:5,0:5:15:0,15,156	0/0:7,0:7:21:0,21,212	0/0:2,0:2:6:0,6,63	0/0:3,0:3:9:0,9,96	0/0:2,0:2:6:0,6,59	0/0:8,0:8:21:0,21,233	0/0:2,0:2:6:0,6,62	0/0:3,0:3:9:0,9,96	0/0:3,0:3:9:0,9,92	0/0:3,0:3:9:0,9,95	0/0:2,0:2:6:0,6,62	0/0:5,0:5:15:0,15,159	0/0:6,0:6:18:0,18,185	0/0:1,0:1:3:0,3,32	0/0:2,0:2:6:0,6,63	./.:.:.:.:.	0/0:2,0:2:3:0,3,45	0/0:8,0:8:12:0,12,179	0/0:6,0:6:12:0,12,154	0/0:4,0:4:12:0,12,127	0/0:4,0:4:6:0,6,89	0/0:3,0:3:6:0,6,76	0/0:23,0:23:69:0,69,800
chr1	46004763	.	C	T	2416.39	.	AC=22;AF=0.083;AN=264;BaseQRankSum=-2.394;DP=1168;Dels=0.00;FS=4.203;HaplotypeScore=0.1070;InbreedingCoeff=0.5522;MLEAC=19;MLEAF=0.072;MQ=59.63;MQ0=0;MQRankSum=0.206;QD=25.98;ReadPosRankSum=-1.577	GT:AD:DP:GQ:PL	0/0:73,0:73:99:0,220,2344	0/0:21,0:21:54:0,54,603	0/0:19,0:19:57:0,57,599	0/0:56,0:56:99:0,168,1767	0/0:13,0:13:39:0,39,425	0/0:17,0:17:51:0,51,533	1/1:0,30:30:90:901,90,0	0/0:3,0:3:9:0,9,100	0/0:3,0:3:9:0,9,97	0/0:26,0:26:78:0,78,794	0/0:4,0:4:12:0,12,129	0/0:20,0:20:54:0,54,598	0/0:16,0:16:45:0,45,478	0/0:3,0:3:9:0,9,96	0/0:22,0:22:66:0,66,705	0/0:25,0:25:75:0,75,765	0/0:11,0:11:33:0,33,352	0/0:4,0:4:12:0,12,118	0/0:9,0:9:27:0,27,288	0/0:11,0:11:33:0,33,351	0/0:7,0:7:21:0,21,227	0/0:11,0:11:33:0,33,348	0/0:21,0:21:63:0,63,663	0/0:17,0:17:48:0,48,524	1/1:0,1:1:3:33,3,0	0/0:17,0:18:48:0,48,525	1/1:0,20:20:60:604,60,0	0/0:8,0:8:24:0,24,254	0/0:5,0:5:15:0,15,162	0/0:37,0:37:99:0,108,1160	0/0:16,0:16:48:0,48,507	0/0:2,0:2:6:0,6,63	0/0:25,0:25:69:0,69,760	0/0:2,0:2:6:0,6,64	0/0:17,0:17:45:0,45,490	0/0:12,0:12:36:0,36,384	0/0:21,0:21:63:0,63,674	0/0:21,0:21:60:0,60,645	0/0:10,0:10:30:0,30,322	./.:.:.:.:.	0/0:4,0:4:12:0,12,128	1/1:0,7:7:21:216,21,0	0/0:23,0:23:69:0,69,727	0/0:20,0:20:60:0,60,639	0/0:16,0:16:48:0,48,521	0/0:20,0:20:60:0,60,657	0/0:6,0:6:18:0,18,194	0/0:7,0:7:21:0,21,224	0/0:2,0:2:6:0,6,63	0/0:4,0:4:12:0,12,127	0/0:1,0:1:3:0,3,32	0/0:1,0:1:3:0,3,32	0/0:6,0:6:18:0,18,189	0/0:2,0:2:6:0,6,67	0/0:10,0:10:27:0,27,299	0/0:6,0:6:18:0,18,194	0/0:3,0:3:9:0,9,95	0/0:6,0:6:18:0,18,190	0/0:2,0:2:6:0,6,65	0/0:6,0:6:18:0,18,185	0/0:1,0:1:3:0,3,35	0/0:4,0:4:9:0,9,110	0/0:5,0:5:15:0,15,154	1/1:0,3:3:9:91,9,0	1/1:0,2:2:6:62,6,0	0/0:6,0:6:18:0,18,191	0/1:1,3:4:20:83,0,20	0/0:9,0:9:27:0,27,284	0/0:11,0:11:33:0,33,350	0/0:1,0:1:3:0,3,32	0/0:3,0:3:9:0,9,97	0/0:6,0:6:15:0,15,171	0/0:4,0:4:12:0,12,131	0/0:5,0:5:15:0,15,161	0/0:4,0:4:12:0,12,122	0/0:4,0:4:12:0,12,129	0/0:3,0:3:9:0,9,94	0/0:6,0:6:18:0,18,186	./.:.:.:.:.	0/0:2,0:2:6:0,6,68	0/0:4,0:4:12:0,12,127	0/0:4,0:4:12:0,12,126	0/0:1,0:1:3:0,3,32	0/0:2,0:2:6:0,6,64	0/0:5,0:5:15:0,15,156	1/1:0,2:2:6:67,6,0	0/0:6,0:6:18:0,18,189	0/0:11,1:12:5:0,5,310	0/0:3,0:3:9:0,9,95	0/0:4,0:4:12:0,12,129	0/0:4,0:4:12:0,12,126	0/0:2,0:2:6:0,6,63	0/0:3,0:3:6:0,6,78	0/0:6,0:6:18:0,18,184	0/0:2,0:2:6:0,6,64	0/0:5,0:5:15:0,15,153	0/0:6,0:6:18:0,18,197	0/0:4,0:4:12:0,12,126	0/0:3,0:3:9:0,9,93	0/0:1,0:1:3:0,3,31	1/1:0,9:9:27:284,27,0	0/0:5,0:5:15:0,15,157	0/0:6,0:6:18:0,18,187	0/0:2,0:2:6:0,6,65	0/0:1,0:1:3:0,3,34	0/0:7,0:7:21:0,21,221	0/1:3,1:4:20:20,0,91	0/0:8,0:8:24:0,24,257	0/0:3,0:3:9:0,9,93	1/1:0,3:3:9:90,9,0	1/1:0,8:8:24:250,24,0	0/0:3,0:3:9:0,9,96	0/0:11,0:11:27:0,27,300	0/0:13,0:13:39:0,39,410	0/0:3,0:3:9:0,9,93	0/0:6,0:6:18:0,18,187	0/0:4,0:4:9:0,9,111	0/0:3,0:3:6:0,6,79	./.:.:.:.:.	0/0:5,0:5:15:0,15,159	0/0:4,0:4:12:0,12,132	0/0:8,0:8:24:0,24,249	0/0:8,0:8:24:0,24,260	0/0:7,0:7:21:0,21,224	0/0:10,0:10:30:0,30,310	0/0:7,0:7:21:0,21,223	0/0:5,0:5:15:0,15,157	0/0:7,0:7:21:0,21,228	0/0:2,0:2:6:0,6,64	./.:.:.:.:.	./.:.:.:.:.	0/0:3,0:3:6:0,6,77	0/0:2,0:2:3:0,3,45	0/0:3,0:3:6:0,6,76	0/0:6,0:6:12:0,12,154	0/0:3,0:3:6:0,6,74	0/0:18,0:18:54:0,54,626
chr1	46006571	.	C	T	2572.92	.	AC=29;AF=0.116;AN=250;BaseQRankSum=-2.127;DP=778;Dels=0.00;FS=0.826;HaplotypeScore=0.1743;InbreedingCoeff=0.4500;MLEAC=26;MLEAF=0.104;MQ=59.45;MQ0=0;MQRankSum=0.630;QD=22.18;ReadPosRankSum=-0.350	GT:AD:DP:GQ:PL	0/0:39,0:39:99:0,117,1295	0/0:16,0:16:48:0,48,520	0/0:7,0:7:21:0,21,227	1/1:0,35:35:99:1088,105,0	0/0:12,0:12:36:0,36,388	0/0:7,0:7:18:0,18,202	0/0:14,0:14:39:0,39,425	0/0:1,0:1:3:0,3,32	1/1:0,1:1:3:30,3,0	0/0:10,0:10:30:0,30,328	0/0:2,0:2:6:0,6,66	0/0:15,0:15:39:0,39,437	0/0:11,0:11:33:0,33,358	./.:.:.:.:.	0/0:15,0:15:33:0,33,406	0/0:17,0:17:51:0,51,533	0/0:15,0:15:42:0,42,455	./.:.:.:.:.	0/0:4,0:4:12:0,12,127	0/0:4,0:4:12:0,12,132	0/0:2,0:2:6:0,6,69	0/0:13,0:13:33:0,33,384	0/0:17,0:17:51:0,51,536	0/0:13,0:13:36:0,36,404	0/0:4,0:4:12:0,12,131	0/0:16,0:16:48:0,48,504	0/0:12,0:12:33:0,33,370	0/1:1,3:4:20:79,0,20	0/1:1,1:2:26:26,0,27	0/0:13,0:13:39:0,39,418	0/0:8,0:8:24:0,24,264	0/0:1,0:1:3:0,3,31	1/1:0,13:13:39:409,39,0	0/0:3,0:3:9:0,9,92	0/0:9,0:9:27:0,27,281	0/0:1,0:1:3:0,3,32	0/0:7,0:7:21:0,21,220	0/0:14,0:14:42:0,42,441	0/0:9,0:9:27:0,27,286	0/0:3,0:3:9:0,9,95	1/1:0,4:4:12:130,12,0	0/0:12,0:12:36:0,36,384	0/0:16,0:16:48:0,48,504	0/0:16,0:16:48:0,48,509	0/1:11,2:13:9:9,0,321	0/0:12,0:12:27:0,27,322	0/0:14,0:14:42:0,42,455	0/1:4,1:5:17:17,0,110	0/0:2,0:2:6:0,6,66	0/0:2,0:2:6:0,6,68	0/0:1,0:1:3:0,3,33	1/1:0,4:4:12:132,12,0	0/0:3,0:3:9:0,9,93	0/0:1,0:1:3:0,3,32	0/0:8,0:8:24:0,24,265	0/0:1,0:1:3:0,3,31	0/0:3,0:3:9:0,9,97	0/0:4,0:4:12:0,12,134	1/1:0,1:1:3:31,3,0	0/0:5,0:5:15:0,15,166	0/0:3,0:3:9:0,9,90	0/0:2,0:2:6:0,6,62	0/0:5,0:5:15:0,15,154	0/0:2,0:2:6:0,6,67	0/0:6,0:6:18:0,18,178	0/0:2,0:2:6:0,6,55	0/0:2,0:2:6:0,6,67	1/1:0,3:3:9:100,9,0	0/0:3,0:3:9:0,9,97	0/0:2,0:2:6:0,6,65	0/0:2,0:2:6:0,6,63	0/0:1,0:1:3:0,3,23	0/0:1,0:1:3:0,3,31	0/0:5,0:5:15:0,15,163	0/0:5,0:5:15:0,15,160	0/0:4,0:4:12:0,12,122	./.:.:.:.:.	0/0:3,0:3:9:0,9,97	0/0:1,0:1:3:0,3,32	0/0:3,0:3:9:0,9,89	0/0:1,0:1:3:0,3,32	./.:.:.:.:.	0/0:6,0:6:18:0,18,195	0/0:6,0:6:18:0,18,189	0/0:3,0:3:9:0,9,97	0/0:4,0:4:12:0,12,128	1/1:0,4:4:12:129,12,0	0/0:3,0:3:9:0,9,100	1/1:0,6:6:18:197,18,0	0/0:1,0:1:3:0,3,33	1/1:0,3:3:9:94,9,0	0/0:3,0:3:9:0,9,95	0/0:1,0:1:3:0,3,32	0/0:3,0:3:9:0,9,98	./.:.:.:.:.	0/0:2,0:2:6:0,6,63	0/0:5,0:5:15:0,15,145	0/0:2,0:2:6:0,6,61	0/0:1,0:1:3:0,3,33	0/0:4,0:4:12:0,12,124	0/0:3,0:3:9:0,9,91	./.:.:.:.:.	0/1:4,2:6:46:46,0,113	0/0:1,0:1:3:0,3,32	0/0:3,0:3:9:0,9,95	0/0:6,0:6:18:0,18,189	0/0:4,0:4:12:0,12,126	0/0:3,0:3:9:0,9,97	./.:.:.:.:.	0/0:8,0:8:18:0,18,217	1/1:0,11:11:33:342,33,0	./.:.:.:.:.	0/0:7,0:7:21:0,21,223	0/0:3,0:3:9:0,9,95	0/0:2,0:2:6:0,6,63	1/1:0,1:1:3:32,3,0	./.:.:.:.:.	0/0:4,0:4:12:0,12,128	0/0:4,0:4:12:0,12,126	0/0:4,0:4:12:0,12,134	0/0:3,0:3:9:0,9,94	0/0:1,0:1:3:0,3,32	0/0:3,0:3:9:0,9,96	0/0:2,0:2:6:0,6,65	0/0:3,0:3:9:0,9,97	0/0:4,0:4:12:0,12,122	0/0:10,0:10:24:0,24,286	0/0:2,0:2:6:0,6,65	./.:.:.:.:.	0/0:3,0:3:9:0,9,96	./.:.:.:.:.	0/0:4,0:4:6:0,6,89	./.:.:.:.:.	0/0:5,0:5:9:0,9,122	0/0:6,0:6:9:0,9,134	0/0:2,0:2:3:0,3,45	0/0:31,0:31:93:0,93,1049
chr1	46006939	.	T	A	890.97	.	AC=14;AF=0.055;AN=256;BaseQRankSum=-1.254;DP=799;Dels=0.00;FS=4.286;HaplotypeScore=0.0998;InbreedingCoeff=0.3040;MLEAC=11;MLEAF=0.043;MQ=59.48;MQ0=0;MQRankSum=0.636;QD=20.72;ReadPosRankSum=2.617	GT:AD:DP:GQ:PL	0/0:51,0:51:99:0,153,1609	0/0:20,0:20:60:0,60,607	0/0:14,0:14:42:0,42,430	0/0:38,0:38:99:0,102,1093	0/0:15,0:15:45:0,45,461	0/0:11,0:11:33:0,33,333	0/0:10,0:10:30:0,30,302	0/0:1,1:2:3:0,3,35	0/0:1,0:1:3:0,3,31	0/0:11,0:11:30:0,30,306	0/0:1,0:1:3:0,3,32	0/0:7,0:7:21:0,21,212	0/0:8,0:8:24:0,24,245	0/0:2,0:2:6:0,6,59	0/0:21,0:21:63:0,63,640	0/0:15,0:15:45:0,45,440	0/0:12,0:12:36:0,36,361	0/0:1,0:1:3:0,3,32	0/0:8,0:8:24:0,24,246	0/0:7,0:7:15:0,15,163	0/0:2,0:2:6:0,6,66	0/0:10,0:10:27:0,27,289	0/0:19,0:19:54:0,54,567	0/0:12,0:12:36:0,36,364	0/0:1,0:1:3:0,3,30	0/0:18,0:18:54:0,54,546	0/0:10,0:10:30:0,30,307	0/0:3,0:3:9:0,9,94	./.:.:.:.:.	0/0:14,0:14:39:0,39,409	0/0:6,0:6:18:0,18,192	0/0:5,0:5:15:0,15,163	0/0:9,0:9:21:0,21,231	0/0:3,0:3:9:0,9,95	1/1:0,11:11:33:334,33,0	0/0:3,0:3:9:0,9,95	0/0:14,0:14:39:0,39,406	0/0:11,0:11:30:0,30,311	0/0:5,0:5:15:0,15,153	./.:.:.:.:.	0/0:3,0:3:9:0,9,95	0/0:8,0:8:21:0,21,229	0/0:20,0:20:54:0,54,585	0/0:9,0:9:27:0,27,267	0/0:8,0:8:24:0,24,242	0/1:3,12:15:45:313,0,45	0/0:9,0:9:27:0,27,278	0/0:3,0:3:9:0,9,95	0/0:2,0:2:6:0,6,61	0/0:5,0:5:12:0,12,139	0/0:3,0:3:9:0,9,89	0/0:1,0:1:3:0,3,31	0/0:5,0:5:15:0,15,152	./.:.:.:.:.	0/0:3,0:3:9:0,9,95	0/0:6,0:6:18:0,18,184	0/0:4,0:4:12:0,12,122	0/0:4,0:4:12:0,12,122	./.:.:.:.:.	0/0:3,0:3:9:0,9,95	0/0:6,0:6:18:0,18,178	0/0:2,0:2:6:0,6,60	0/0:8,0:8:24:0,24,250	0/0:4,0:4:12:0,12,122	0/0:4,0:4:12:0,12,122	0/0:8,0:8:24:0,24,248	0/0:2,0:2:3:0,3,31	0/0:6,0:6:18:0,18,189	0/0:3,0:3:9:0,9,92	0/0:2,0:2:6:0,6,60	./.:.:.:.:.	1/1:0,2:2:6:57,6,0	0/0:1,0:1:3:0,3,31	0/0:4,0:4:12:0,12,124	0/0:4,0:4:12:0,12,122	0/0:2,0:2:6:0,6,62	0/0:4,0:4:12:0,12,122	0/0:4,0:4:9:0,9,106	0/0:3,0:3:9:0,9,91	0/0:2,0:2:6:0,6,63	0/0:2,0:2:6:0,6,61	1/1:0,1:1:3:29,3,0	0/1:1,3:4:21:83,0,21	0/0:3,0:3:9:0,9,94	0/0:1,0:1:3:0,3,31	1/1:0,1:1:3:30,3,0	0/0:6,0:6:18:0,18,185	0/0:2,0:2:6:0,6,57	0/0:2,0:2:6:0,6,62	0/0:2,0:2:6:0,6,61	0/0:1,0:1:3:0,3,32	0/0:2,0:2:6:0,6,63	0/0:2,0:2:6:0,6,61	0/0:3,0:3:9:0,9,89	0/0:3,0:3:9:0,9,93	0/0:1,0:1:3:0,3,32	0/0:4,0:4:12:0,12,123	0/0:1,0:1:3:0,3,32	0/0:5,0:5:15:0,15,153	0/0:3,0:3:9:0,9,93	0/0:6,0:6:18:0,18,185	0/0:1,0:1:3:0,3,31	0/0:1,0:1:3:0,3,30	0/0:2,0:2:6:0,6,61	0/0:2,0:2:6:0,6,61	0/0:2,0:2:6:0,6,62	0/0:1,0:1:3:0,3,32	1/1:0,2:2:6:62,6,0	0/0:4,0:4:12:0,12,124	0/0:4,0:4:12:0,12,122	0/0:5,0:5:15:0,15,153	0/0:4,0:4:12:0,12,126	0/0:10,0:10:24:0,24,274	0/0:2,0:2:6:0,6,61	0/0:5,0:5:15:0,15,162	./.:.:.:.:.	0/0:6,0:6:18:0,18,185	0/0:3,0:3:9:0,9,88	0/0:6,0:6:15:0,15,153	0/0:3,0:3:9:0,9,89	0/0:9,0:9:27:0,27,280	0/0:4,0:4:12:0,12,126	0/0:7,0:7:21:0,21,217	0/0:8,0:8:24:0,24,245	0/0:1,0:1:3:0,3,32	0/0:10,0:10:27:0,27,290	0/0:4,0:4:12:0,12,124	0/0:1,0:1:3:0,3,31	0/0:4,0:4:12:0,12,120	0/0:2,0:2:3:0,3,45	0/0:2,0:2:3:0,3,45	./.:.:.:.:.	./.:.:.:.:.	1/1:0,7:7:12:165,12,0	0/0:4,0:4:6:0,6,89	./.:.:.:.:.	0/0:23,0:23:66:0,66,738
chr1	46007029	.	C	G	2928.28	.	AC=30;AF=0.118;AN=254;BaseQRankSum=1.740;DP=954;Dels=0.00;FS=2.842;HaplotypeScore=0.0559;InbreedingCoeff=0.5917;MLEAC=26;MLEAF=0.102;MQ=59.23;MQ0=0;MQRankSum=0.890;QD=27.63;ReadPosRankSum=0.738	GT:AD:DP:GQ:PL	0/0:62,0:62:99:0,186,1975	0/0:26,0:26:78:0,78,834	0/0:23,0:23:66:0,66,698	0/0:37,0:37:99:0,111,1167	0/0:20,0:20:57:0,57,615	0/0:9,0:9:27:0,27,285	0/0:13,0:13:39:0,39,416	0/0:1,0:1:3:0,3,32	0/0:2,0:2:6:0,6,65	0/0:15,0:15:45:0,45,476	./.:.:.:.:.	1/1:0,13:13:36:398,36,0	0/0:13,0:13:39:0,39,395	./.:.:.:.:.	0/0:19,0:19:57:0,57,595	0/0:20,0:20:60:0,60,618	0/0:17,0:17:45:0,45,502	0/0:1,0:1:3:0,3,33	0/0:5,0:5:12:0,12,137	0/0:6,0:6:18:0,18,186	0/0:2,0:2:6:0,6,69	0/0:16,0:16:45:0,45,479	0/0:16,0:16:45:0,45,481	0/0:21,0:21:63:0,63,652	0/0:1,0:1:3:0,3,32	0/0:19,0:19:57:0,57,586	0/0:15,0:15:42:0,42,453	0/0:3,0:3:9:0,9,97	0/0:3,0:3:9:0,9,102	0/0:19,0:19:54:0,54,586	0/0:4,0:4:12:0,12,122	0/0:2,0:2:6:0,6,61	0/0:14,0:14:36:0,36,404	0/0:6,0:6:18:0,18,203	0/0:19,0:19:51:0,51,566	0/0:5,0:5:15:0,15,155	0/0:18,0:18:51:0,51,550	0/0:10,0:10:30:0,30,313	0/0:15,0:15:45:0,45,482	0/0:2,0:2:6:0,6,64	0/0:4,0:4:12:0,12,138	0/0:11,0:11:33:0,33,352	0/0:15,0:15:45:0,45,468	1/1:0,27:27:81:852,81,0	1/1:0,21:21:63:663,63,0	0/0:14,0:14:39:0,39,428	0/0:10,0:10:30:0,30,316	0/1:1,2:3:24:58,0,24	./.:.:.:.:.	0/0:6,0:6:18:0,18,188	0/0:3,0:3:9:0,9,95	0/0:2,0:2:6:0,6,61	0/0:6,0:6:18:0,18,187	0/0:1,0:1:3:0,3,32	0/0:5,0:5:15:0,15,159	./.:.:.:.:.	1/1:0,7:7:21:225,21,0	1/1:0,5:5:15:158,15,0	./.:.:.:.:.	1/1:0,4:4:12:132,12,0	0/0:3,0:3:9:0,9,96	0/0:8,0:8:24:0,24,245	0/0:11,0:11:30:0,30,321	0/0:3,0:3:9:0,9,95	0/0:7,0:7:18:0,18,193	0/0:3,0:3:9:0,9,97	0/0:1,0:1:3:0,3,32	0/0:9,0:9:27:0,27,284	0/0:3,0:3:9:0,9,95	0/0:1,0:1:3:0,3,32	0/0:2,0:2:6:0,6,65	0/0:7,0:7:18:0,18,201	0/0:2,0:2:6:0,6,61	0/1:1,2:3:24:55,0,24	1/1:0,2:2:6:60,6,0	0/0:3,0:3:9:0,9,95	1/1:0,3:3:9:95,9,0	0/0:3,0:3:9:0,9,98	1/1:0,1:1:3:33,3,0	0/0:4,0:4:12:0,12,128	0/0:4,0:4:12:0,12,126	0/0:3,0:3:9:0,9,93	0/0:3,0:3:9:0,9,96	0/0:4,0:4:12:0,12,126	0/0:1,0:1:3:0,3,32	0/0:4,0:4:12:0,12,131	0/0:6,0:6:18:0,18,191	0/0:4,0:4:12:0,12,123	0/0:6,0:6:18:0,18,188	0/0:5,0:5:15:0,15,162	0/0:1,0:1:3:0,3,32	0/0:5,0:5:15:0,15,153	0/0:4,0:4:12:0,12,125	./.:.:.:.:.	0/0:3,0:3:9:0,9,92	./.:.:.:.:.	0/0:3,0:3:9:0,9,97	0/0:2,0:2:6:0,6,65	0/0:1,0:1:3:0,3,32	0/0:4,0:4:12:0,12,126	0/0:4,0:4:12:0,12,130	0/0:1,0:1:3:0,3,32	0/0:4,0:4:9:0,9,108	0/0:7,0:7:21:0,21,220	0/0:7,0:7:15:0,15,175	0/0:2,0:2:6:0,6,64	0/0:4,0:4:12:0,12,128	0/0:6,0:6:18:0,18,187	0/0:3,0:3:9:0,9,95	0/0:3,0:3:9:0,9,94	0/0:8,0:8:24:0,24,253	0/0:3,0:3:9:0,9,97	0/0:5,0:5:9:0,9,120	0/0:8,0:8:24:0,24,248	0/0:5,0:5:15:0,15,151	0/0:3,0:3:9:0,9,97	0/0:4,0:4:12:0,12,118	0/0:5,0:5:12:0,12,137	1/1:0,4:4:12:130,12,0	0/0:2,0:2:6:0,6,62	1/1:0,2:2:6:61,6,0	1/1:0,4:4:12:130,12,0	0/0:3,0:3:9:0,9,86	0/0:4,0:4:12:0,12,121	0/0:3,0:3:9:0,9,92	0/0:6,0:6:18:0,18,184	0/0:3,0:3:9:0,9,100	1/1:0,3:3:9:99,9,0	1/1:0,4:4:12:123,12,0	./.:.:.:.:.	./.:.:.:.:.	./.:.:.:.:.	0/0:2,0:2:3:0,3,45	0/0:4,0:4:6:0,6,89	0/0:2,0:2:3:0,3,45	0/0:1,0:1:3:0,3,32	0/0:26,0:26:78:0,78,852
chr1	46009185	.	C	T	3698.01	.	AC=65;AF=0.285;AN=228;BaseQRankSum=-7.254;DP=744;Dels=0.00;FS=0.000;HaplotypeScore=0.0480;InbreedingCoeff=0.5935;MLEAC=63;MLEAF=0.276;MQ=29.52;MQ0=13;MQRankSum=-1.122;QD=19.57;ReadPosRankSum=1.336	GT:AD:DP:GQ:PL	0/0:34,0:34:81:0,81,809	0/0:22,0:22:45:0,45,469	0/0:18,0:18:48:0,48,483	0/0:26,0:26:66:0,66,694	0/0:9,0:9:24:0,24,243	0/0:10,0:10:24:0,24,262	0/0:17,0:17:45:0,45,447	0/0:5,0:5:12:0,12,124	0/1:6,1:7:10:10,0,117	1/1:0,13:13:30:306,30,0	1/1:0,3:3:9:79,9,0	0/0:13,0:13:30:0,30,313	1/1:0,7:7:21:207,21,0	0/1:2,2:4:49:49,0,55	1/1:0,12:12:24:256,24,0	1/1:0,12:12:27:267,27,0	1/1:0,18:18:39:372,39,0	0/0:3,0:3:9:0,9,95	0/0:3,0:3:9:0,9,90	0/0:1,0:1:3:0,3,30	0/0:1,0:1:3:0,3,34	0/0:21,0:21:54:0,54,543	0/0:12,0:12:30:0,30,316	0/0:16,0:16:39:0,39,422	0/0:3,0:3:9:0,9,83	0/0:14,0:14:39:0,39,391	0/0:12,0:12:27:0,27,292	0/0:6,0:6:18:0,18,178	0/1:2,1:3:22:22,0,27	1/1:0,17:17:39:399,39,0	1/1:0,4:4:12:116,12,0	1/1:0,2:2:6:55,6,0	0/0:14,0:14:27:0,27,287	1/1:0,4:4:12:122,12,0	0/0:10,0:10:18:0,18,189	./.:.:.:.:.	0/0:16,0:16:42:0,42,418	1/1:0,8:8:15:148,15,0	1/1:0,7:7:21:213,21,0	0/0:1,0:1:3:0,3,32	0/0:6,0:6:18:0,18,201	0/0:15,0:15:39:0,39,393	0/0:11,0:12:30:0,30,316	0/0:12,0:12:27:0,27,278	0/0:15,0:15:33:0,33,352	0/0:12,0:12:27:0,27,269	0/0:4,0:4:12:0,12,128	0/0:2,0:2:3:0,3,28	./.:.:.:.:.	1/1:0,7:7:21:214,21,0	1/1:0,1:1:3:31,3,0	0/0:3,0:3:9:0,9,94	1/1:0,6:6:18:180,18,0	0/0:1,0:1:3:0,3,30	0/0:3,0:3:9:0,9,87	1/1:0,4:4:12:107,12,0	./.:.:.:.:.	0/0:2,0:2:3:0,3,30	./.:.:.:.:.	./.:.:.:.:.	1/1:0,2:2:3:30,3,0	1/1:0,4:4:12:118,12,0	1/1:0,4:4:9:92,9,0	0/0:2,0:2:6:0,6,63	0/0:4,0:4:9:0,9,97	./.:.:.:.:.	0/1:3,1:4:24:24,0,24	0/0:3,0:3:9:0,9,100	1/1:0,1:1:3:30,3,0	0/0:5,0:5:12:0,12,111	0/0:3,0:3:9:0,9,97	./.:.:.:.:.	0/0:4,0:4:12:0,12,130	0/0:4,0:4:9:0,9,89	0/0:3,0:3:6:0,6,63	0/0:1,0:1:3:0,3,31	./.:.:.:.:.	0/0:3,0:3:9:0,9,89	0/0:3,0:3:6:0,6,63	./.:.:.:.:.	./.:.:.:.:.	./.:.:.:.:.	0/0:1,0:1:3:0,3,30	0/0:4,0:4:12:0,12,127	0/0:2,0:2:6:0,6,65	0/0:5,0:5:9:0,9,90	./.:.:.:.:.	0/0:3,0:3:6:0,6,59	0/0:5,0:5:12:0,12,135	0/0:5,0:5:15:0,15,143	0/0:1,0:1:3:0,3,32	1/1:0,1:1:3:32,3,0	1/1:0,4:4:12:122,12,0	./.:.:.:.:.	./.:.:.:.:.	./.:.:.:.:.	1/1:0,1:1:3:30,3,0	1/1:0,1:1:3:33,3,0	1/1:0,1:1:3:30,3,0	1/1:0,2:2:6:58,6,0	0/1:3,1:4:23:23,0,56	1/1:0,4:4:12:122,12,0	./.:.:.:.:.	./.:.:.:.:.	0/0:2,0:2:6:0,6,61	0/0:6,0:6:15:0,15,165	0/0:9,0:9:24:0,24,246	./.:.:.:.:.	0/1:3,1:4:16:16,0,54	0/0:4,0:4:12:0,12,122	0/0:7,0:7:18:0,18,178	0/1:3,1:4:16:16,0,56	0/0:5,0:5:12:0,12,120	1/1:0,4:4:12:122,12,0	1/1:0,5:5:12:126,12,0	0/0:2,0:2:3:0,3,31	./.:.:.:.:.	0/0:2,0:2:6:0,6,63	./.:.:.:.:.	0/0:2,0:2:6:0,6,58	0/0:3,0:3:9:0,9,96	0/0:9,0:9:27:0,27,284	0/0:7,0:7:12:0,12,136	0/0:5,0:5:9:0,9,92	0/0:4,0:4:6:0,6,59	0/0:2,0:2:3:0,3,32	0/0:2,0:2:6:0,6,60	0/0:7,0:7:18:0,18,186	0/0:1,0:1:3:0,3,32	./.:.:.:.:.	0/0:2,0:2:3:0,3,45	./.:.:.:.:.	0/0:3,0:3:3:0,3,45	0/0:2,0:2:3:0,3,45	0/0:4,0:4:3:0,3,45	./.:.:.:.:.	0/0:24,0:24:69:0,69,779
chr1	46009938	.	C	T	1848.71	.	AC=34;AF=0.140;AN=242;BaseQRankSum=-1.318;DP=799;Dels=0.00;FS=4.254;HaplotypeScore=0.2955;InbreedingCoeff=0.4820;MLEAC=29;MLEAF=0.120;MQ=40.90;MQ0=26;MQRankSum=-0.339;QD=19.26;ReadPosRankSum=1.051	GT:AD:DP:GQ:PL	0/0:30,0:30:84:0,84,904	0/0:13,0:13:33:0,33,337	1/1:0,11:11:33:337,33,0	0/0:32,0:32:90:0,90,894	1/1:0,15:16:39:396,39,0	0/0:10,0:10:30:0,30,300	0/0:15,0:15:33:0,33,361	0/0:3,0:3:3:0,3,30	./.:.:.:.:.	0/0:16,0:16:45:0,45,463	0/0:3,0:3:6:0,6,61	0/0:12,0:12:27:0,27,281	0/0:14,0:14:42:0,42,439	0/0:2,0:2:3:0,3,35	0/0:17,0:17:45:0,45,478	0/0:13,0:13:36:0,36,375	0/0:23,0:23:45:0,45,489	./.:.:.:.:.	1/1:0,4:4:12:126,12,0	1/1:0,4:4:6:63,6,0	0/0:3,0:3:6:0,6,58	1/1:0,7:7:18:183,18,0	0/1:6,7:13:65:188,0,65	0/0:14,0:14:39:0,39,414	0/0:1,0:1:3:0,3,31	0/0:14,0:14:36:0,36,367	0/0:10,0:10:24:0,24,248	0/0:5,0:5:6:0,6,64	0/0:2,0:2:3:0,3,31	0/0:15,0:15:36:0,36,369	0/0:6,0:6:15:0,15,147	0/0:3,0:3:6:0,6,65	0/0:11,0:11:24:0,24,280	0/0:1,0:1:3:0,3,32	0/0:20,0:20:54:0,54,574	./.:.:.:.:.	0/0:16,0:16:33:0,33,344	0/0:9,0:9:27:0,27,268	0/0:10,0:10:27:0,27,284	./.:.:.:.:.	0/0:5,0:5:15:0,15,160	0/0:16,0:16:45:0,45,460	0/0:19,0:19:42:0,42,459	0/0:19,0:19:39:0,39,402	0/0:7,0:7:21:0,21,212	0/0:18,0:18:36:0,36,384	1/1:0,7:7:21:214,21,0	0/1:4,1:5:13:13,0,98	0/1:1,1:2:25:25,0,28	0/0:5,0:5:12:0,12,119	0/0:4,0:4:6:0,6,63	0/0:4,0:4:6:0,6,65	0/0:4,0:4:12:0,12,120	0/0:6,0:6:9:0,9,95	0/0:7,0:7:18:0,18,181	0/0:3,0:3:9:0,9,83	0/0:4,0:4:12:0,12,122	0/0:3,0:3:6:0,6,55	./.:.:.:.:.	0/0:2,0:2:6:0,6,53	./.:.:.:.:.	0/0:6,0:6:12:0,12,117	0/0:14,0:14:33:0,33,335	0/0:4,0:4:6:0,6,59	0/0:8,0:8:15:0,15,154	0/0:4,0:4:12:0,12,125	0/0:6,0:6:9:0,9,92	0/0:7,0:7:15:0,15,148	0/0:1,0:1:3:0,3,32	./.:.:.:.:.	0/0:2,0:2:6:0,6,62	./.:.:.:.:.	0/0:6,0:6:9:0,9,97	0/0:4,0:4:9:0,9,98	0/0:1,0:1:3:0,3,31	0/0:4,0:4:9:0,9,81	0/0:3,0:3:9:0,9,95	1/1:0,1:1:3:33,3,0	0/0:2,0:2:6:0,6,61	0/0:2,0:2:3:0,3,32	./.:.:.:.:.	0/0:2,0:2:6:0,6,59	0/0:5,0:5:15:0,15,152	1/1:1,1:2:3:30,3,0	./.:.:.:.:.	0/0:2,0:2:6:0,6,54	0/0:4,0:4:9:0,9,96	0/0:4,0:4:9:0,9,91	0/0:3,0:3:6:0,6,59	1/1:2,2:4:6:67,6,0	./.:.:.:.:.	0/0:3,0:3:9:0,9,96	0/0:3,0:3:9:0,9,91	0/0:4,0:4:12:0,12,118	./.:.:.:.:.	0/0:2,0:2:6:0,6,62	0/0:3,0:3:9:0,9,95	0/0:4,0:4:9:0,9,91	0/0:1,0:1:3:0,3,32	0/0:4,0:4:12:0,12,116	./.:.:.:.:.	0/0:2,0:3:6:0,6,61	0/0:2,0:2:6:0,6,62	1/1:0,1:1:3:32,3,0	1/1:1,1:2:3:31,3,0	1/1:1,3:4:9:91,9,0	0/0:3,0:3:6:0,6,61	0/0:6,0:6:18:0,18,181	0/0:4,0:4:9:0,9,89	0/0:4,0:4:9:0,9,105	0/0:8,0:8:21:0,21,212	0/0:4,0:4:9:0,9,92	0/0:3,0:3:6:0,6,62	0/0:2,0:2:6:0,6,59	0/0:2,0:2:3:0,3,29	0/0:4,0:4:6:0,6,64	./.:.:.:.:.	0/0:1,0:1:3:0,3,31	0/0:6,0:6:15:0,15,156	1/1:0,2:2:6:61,6,0	0/0:7,0:7:21:0,21,214	0/0:4,0:4:12:0,12,125	1/1:0,4:4:12:120,12,0	0/1:1,4:5:15:109,0,15	1/1:0,2:2:6:62,6,0	0/0:1,0:1:3:0,3,30	./.:.:.:.:.	0/0:6,0:6:15:0,15,152	0/0:3,0:3:9:0,9,100	0/0:4,0:4:6:0,6,89	./.:.:.:.:.	0/0:4,0:4:9:0,9,99	0/0:2,0:2:3:0,3,45	0/0:3,0:3:9:0,9,90	0/0:1,0:1:3:0,3,30	0/0:1,0:1:3:0,3,31	0/0:22,1:23:66:0,66,713
chr1	46014171	.	A	T	234.14	.	AC=12;AF=0.057;AN=212;DP=1316;Dels=0.00;FS=5.595;HaplotypeScore=0.0510;InbreedingCoeff=0.2407;MLEAC=8;MLEAF=0.038;MQ=15.55;MQ0=28;QD=5.32	GT:AD:DP:GQ:PL	0/0:54,0:54:42:0,42,442	0/0:33,0:33:27:0,27,270	0/0:25,0:25:27:0,27,276	0/0:56,0:57:69:0,69,701	0/0:23,0:23:27:0,27,274	0/0:15,0:15:3:0,3,30	0/0:20,0:20:18:0,18,183	./.:.:.:.:.	./.:.:.:.:.	0/0:27,0:27:36:0,36,355	./.:.:.:.:.	0/0:22,0:22:21:0,21,207	0/0:15,0:15:12:0,12,118	./.:.:.:.:.	0/0:26,0:26:21:0,21,213	0/0:26,0:26:21:0,21,207	0/0:34,0:34:27:0,27,282	./.:.:.:.:.	0/0:9,0:9:12:0,12,118	0/0:5,0:5:9:0,9,89	1/1:2,2:4:6:49,6,0	0/0:17,0:17:9:0,9,89	0/0:30,0:30:15:0,15,156	0/0:44,0:44:39:0,39,387	./.:.:.:.:.	0/0:23,0:23:12:0,12,124	0/0:18,0:18:15:0,15,148	0/0:7,0:7:3:0,3,25	0/0:2,0:2:3:0,3,25	0/0:25,0:25:15:0,15,148	0/0:10,0:10:9:0,9,89	0/0:6,0:6:6:0,6,49	0/0:20,0:20:18:0,18,182	0/0:4,0:4:3:0,3,31	1/1:15,7:22:21:211,21,0	0/0:7,0:7:12:0,12,99	0/0:23,0:23:18:0,18,181	0/0:18,0:18:18:0,18,183	0/0:18,0:18:15:0,15,150	./.:.:.:.:.	./.:.:.:.:.	0/0:17,0:17:15:0,15,148	0/0:20,0:20:15:0,15,153	0/0:20,0:20:12:0,12,120	0/0:21,0:21:27:0,27,265	0/0:23,0:23:21:0,21,207	0/0:15,0:15:6:0,6,59	./.:.:.:.:.	0/0:3,0:3:3:0,3,30	0/0:8,0:8:9:0,9,89	0/0:3,0:3:9:0,9,89	0/0:2,0:2:3:0,3,31	0/0:5,0:5:9:0,9,95	./.:.:.:.:.	./.:.:.:.:.	0/0:4,0:4:3:0,3,25	0/0:4,0:4:9:0,9,89	./.:.:.:.:.	./.:.:.:.:.	0/0:9,0:9:3:0,3,30	./.:.:.:.:.	0/0:6,0:6:3:0,3,31	0/0:7,0:7:6:0,6,59	./.:.:.:.:.	./.:.:.:.:.	0/0:6,0:6:9:0,9,93	0/0:8,0:8:6:0,6,59	0/0:4,0:4:3:0,3,31	0/0:4,0:4:9:0,9,89	0/0:2,0:2:6:0,6,49	1/1:2,1:3:3:29,3,0	0/0:3,0:3:3:0,3,31	0/0:3,0:3:6:0,6,61	0/0:11,0:11:12:0,12,121	0/0:3,0:3:3:0,3,30	0/0:3,0:3:6:0,6,61	0/0:2,0:2:3:0,3,30	0/0:3,0:3:3:0,3,30	0/0:3,0:3:3:0,3,30	0/0:6,0:6:9:0,9,89	0/0:4,0:4:6:0,6,60	1/1:2,1:3:3:29,3,0	1/1:5,1:6:3:25,3,0	0/0:7,0:7:3:0,3,30	./.:.:.:.:.	0/0:13,0:13:15:0,15,123	./.:.:.:.:.	0/0:9,0:9:6:0,6,49	0/0:4,0:4:6:0,6,59	0/0:6,0:6:3:0,3,25	0/0:2,0:2:6:0,6,59	./.:.:.:.:.	0/0:5,0:5:3:0,3,33	./.:.:.:.:.	./.:.:.:.:.	0/0:4,0:4:6:0,6,49	0/0:11,0:11:3:0,3,25	0/0:2,0:2:6:0,6,53	0/0:7,0:7:9:0,9,89	0/0:1,0:1:3:0,3,32	0/0:9,0:9:6:0,6,49	0/0:3,0:3:6:0,6,61	0/0:3,0:4:6:0,6,59	0/0:6,0:6:6:0,6,59	0/0:9,0:9:9:0,9,97	0/0:10,0:10:3:0,3,31	./.:.:.:.:.	1/1:5,1:6:3:30,3,0	./.:.:.:.:.	0/0:2,0:2:3:0,3,30	0/0:5,0:5:3:0,3,31	./.:.:.:.:.	0/0:12,0:12:15:0,15,148	0/0:6,0:6:9:0,9,88	./.:.:.:.:.	0/0:5,0:5:6:0,6,59	0/0:6,0:6:3:0,3,31	./.:.:.:.:.	0/0:3,0:3:3:0,3,31	./.:.:.:.:.	0/0:4,0:4:6:0,6,59	0/0:14,0:14:12:0,12,126	0/0:5,0:5:3:0,3,28	0/0:6,0:6:9:0,9,93	0/0:8,0:8:12:0,12,122	0/0:5,0:5:9:0,9,96	./.:.:.:.:.	0/0:9,0:9:9:0,9,89	./.:.:.:.:.	./.:.:.:.:.	0/0:3,0:3:6:0,6,75	0/0:9,0:9:12:0,12,165	0/0:3,0:3:3:0,3,44	./.:.:.:.:.	0/0:3,0:3:9:0,9,95	0/0:2,0:2:3:0,3,45	0/0:55,0:55:48:0,48,477
chr1	46016564	.	G	A	1621.18	.	AC=34;AF=0.145;AN=234;BaseQRankSum=0.185;DP=776;Dels=0.00;FS=1.019;HaplotypeScore=0.0759;InbreedingCoeff=0.5097;MLEAC=31;MLEAF=0.132;MQ=27.63;MQ0=8;MQRankSum=0.362;QD=18.22;ReadPosRankSum=1.180	GT:AD:DP:GQ:PL	0/0:62,0:62:99:0,114,1128	0/0:19,0:19:42:0,42,431	0/0:17,0:17:27:0,27,269	0/0:40,0:40:96:0,96,971	0/0:13,0:13:21:0,21,254	0/0:7,0:7:15:0,15,139	0/0:12,0:12:24:0,24,266	0/0:3,0:3:9:0,9,92	0/0:3,0:3:9:0,9,89	0/0:16,0:16:24:0,24,263	0/0:6,0:6:9:0,9,86	1/1:0,7:7:21:214,21,0	0/0:15,0:15:30:0,30,302	./.:.:.:.:.	0/0:11,0:11:15:0,15,148	0/0:13,0:13:18:0,18,178	0/0:11,0:11:21:0,21,213	0/0:1,0:1:3:0,3,25	0/0:13,0:13:27:0,27,278	0/0:3,0:3:3:0,3,30	0/0:6,0:6:18:0,18,197	0/0:5,0:5:15:0,15,148	0/0:12,0:12:30:0,30,301	1/1:0,8:8:18:180,18,0	0/0:2,0:2:3:0,3,25	0/0:12,0:12:24:0,24,254	0/0:10,0:10:21:0,21,211	0/0:3,0:3:9:0,9,74	0/0:2,0:2:3:0,3,25	0/0:12,0:12:18:0,18,199	0/0:3,0:3:6:0,6,51	./.:.:.:.:.	0/0:8,0:8:18:0,18,185	0/0:2,0:2:6:0,6,53	0/0:10,0:10:30:0,30,311	0/0:3,0:3:3:0,3,25	0/0:12,0:12:15:0,15,145	0/0:2,0:2:3:0,3,28	0/0:19,0:19:36:0,36,359	0/0:4,0:4:9:0,9,74	0/0:8,0:8:12:0,12,107	0/0:14,0:14:30:0,30,329	0/0:6,0:6:12:0,12,135	1/1:0,10:10:15:163,15,0	1/1:0,16:16:30:345,30,0	0/0:19,0:19:51:0,51,507	0/0:10,0:10:24:0,24,237	1/1:0,2:2:6:60,6,0	./.:.:.:.:.	0/0:4,0:4:9:0,9,89	./.:.:.:.:.	0/0:1,0:1:3:0,3,30	./.:.:.:.:.	0/0:5,0:5:15:0,15,148	1/1:0,3:3:3:30,3,0	0/0:2,0:2:3:0,3,25	./.:.:.:.:.	./.:.:.:.:.	0/0:1,0:1:3:0,3,30	1/1:0,4:4:3:30,3,0	0/0:3,0:3:6:0,6,57	0/0:3,0:3:3:0,3,31	0/0:8,0:8:21:0,21,222	0/0:1,0:1:3:0,3,31	0/0:5,0:5:9:0,9,89	0/0:1,0:1:3:0,3,30	0/0:3,0:3:3:0,3,30	0/0:4,0:4:6:0,6,61	./.:.:.:.:.	./.:.:.:.:.	0/0:4,0:4:12:0,12,120	0/0:1,0:1:3:0,3,30	1/1:0,1:1:3:30,3,0	1/1:0,4:4:9:93,9,0	1/1:0,5:5:12:118,12,0	1/1:0,6:6:15:163,15,0	./.:.:.:.:.	./.:.:.:.:.	1/1:0,6:6:15:150,15,0	0/0:4,0:4:9:0,9,88	0/0:1,0:1:3:0,3,30	0/0:1,0:1:3:0,3,31	0/0:3,0:3:9:0,9,93	0/0:1,0:1:3:0,3,30	0/0:1,0:1:3:0,3,32	0/0:6,0:6:12:0,12,105	0/0:2,0:2:6:0,6,59	./.:.:.:.:.	./.:.:.:.:.	0/0:1,0:1:3:0,3,25	0/0:3,0:3:6:0,6,59	0/0:2,0:2:6:0,6,59	0/0:4,0:4:6:0,6,61	./.:.:.:.:.	0/0:2,0:2:3:0,3,30	0/0:7,0:7:9:0,9,78	./.:.:.:.:.	0/0:3,0:3:9:0,9,89	./.:.:.:.:.	0/0:1,0:1:3:0,3,30	0/0:4,0:4:6:0,6,49	./.:.:.:.:.	0/0:5,0:5:6:0,6,60	0/0:1,0:1:3:0,3,30	0/0:4,0:4:3:0,3,30	0/0:1,0:1:3:0,3,30	0/0:4,0:4:6:0,6,55	0/0:5,0:5:15:0,15,151	0/0:4,0:4:6:0,6,49	0/0:3,0:3:6:0,6,57	0/0:1,0:1:3:0,3,29	0/0:4,0:4:6:0,6,49	0/0:3,0:3:6:0,6,61	0/0:3,0:3:6:0,6,59	0/0:6,0:6:12:0,12,121	0/0:4,0:4:6:0,6,59	0/0:9,0:9:15:0,15,178	0/0:6,0:6:12:0,12,116	1/1:0,1:2:3:30,3,0	0/0:1,0:1:3:0,3,30	1/1:0,4:4:12:120,12,0	./.:.:.:.:.	0/0:6,0:6:15:0,15,165	0/0:4,0:4:12:0,12,120	0/0:2,0:2:3:0,3,30	./.:.:.:.:.	1/1:0,5:5:9:89,9,0	1/1:0,3:3:6:74,6,0	1/1:0,3:3:6:62,6,0	0/0:3,0:3:3:0,3,45	0/0:2,0:2:3:0,3,32	0/0:2,0:4:3:0,3,45	0/0:4,0:4:3:0,3,45	0/0:2,0:2:3:0,3,45	0/0:5,0:5:6:0,6,89	./.:.:.:.:.	0/0:27,0:27:81:0,81,907
chr1	46016582	.	A	G	12103.8	.	AC=198;AF=0.900;AN=220;BaseQRankSum=-2.939;DP=782;Dels=0.00;FS=24.782;HaplotypeScore=0.1938;InbreedingCoeff=0.3256;MLEAC=192;MLEAF=0.873;MQ=27.45;MQ0=10;MQRankSum=-4.243;QD=17.85;ReadPosRankSum=1.621	GT:AD:DP:GQ:PL	1/1:0,63:63:99:1152,111,0	1/1:0,16:16:33:345,33,0	1/1:0,16:16:24:233,24,0	1/1:0,39:39:84:857,84,0	0/1:1,10:12:9:185,0,9	1/1:0,6:6:9:89,9,0	1/1:0,13:13:27:297,27,0	1/1:0,2:2:3:32,3,0	1/1:0,2:2:6:59,6,0	1/1:0,17:17:24:263,24,0	1/1:0,6:6:9:88,9,0	1/1:0,7:7:21:207,21,0	1/1:4,8:12:24:239,24,0	./.:.:.:.:.	1/1:0,10:10:15:149,15,0	1/1:0,14:14:27:270,27,0	0/1:1,12:13:6:192,0,6	1/1:0,3:3:3:25,3,0	1/1:0,12:12:27:277,27,0	1/1:0,5:5:6:59,6,0	0/0:7,0:7:21:0,21,232	1/1:0,8:8:21:208,21,0	1/1:0,14:14:33:333,33,0	1/1:0,9:9:18:181,18,0	./.:.:.:.:.	1/1:2,7:9:18:197,18,0	1/1:0,9:9:18:182,18,0	1/1:4,2:6:6:51,6,0	1/1:1,1:2:3:25,3,0	1/1:0,10:10:15:164,15,0	1/1:0,3:3:6:51,6,0	./.:.:.:.:.	1/1:0,8:8:18:184,18,0	1/1:1,2:3:6:53,6,0	0/0:12,0:12:33:0,33,330	1/1:0,3:3:3:25,3,0	1/1:0,14:14:18:178,18,0	1/1:0,2:2:3:29,3,0	1/1:0,18:18:39:399,39,0	./.:.:.:.:.	1/1:0,6:6:9:83,9,0	1/1:0,12:12:27:268,27,0	1/1:0,6:6:12:137,12,0	1/1:0,13:13:24:248,24,0	1/1:0,17:17:30:341,30,0	0/1:8,7:15:99:111,0,202	1/1:1,7:8:21:213,21,0	1/1:0,4:4:6:56,6,0	./.:.:.:.:.	1/1:0,4:4:9:90,9,0	./.:.:.:.:.	1/1:0,1:1:3:30,3,0	./.:.:.:.:.	1/1:0,4:4:12:120,12,0	1/1:0,3:3:3:30,3,0	./.:.:.:.:.	./.:.:.:.:.	./.:.:.:.:.	1/1:0,1:1:3:30,3,0	1/1:0,6:6:6:59,6,0	1/1:0,3:3:6:59,6,0	1/1:1,1:2:3:31,3,0	0/1:2,6:8:24:157,0,24	1/1:0,1:1:3:31,3,0	1/1:0,4:4:6:59,6,0	1/1:1,2:3:6:61,6,0	1/1:0,3:3:3:30,3,0	1/1:1,2:3:6:65,6,0	./.:.:.:.:.	./.:.:.:.:.	0/0:5,0:5:15:0,15,148	0/0:2,0:2:6:0,6,62	1/1:0,1:1:3:30,3,0	1/1:0,4:4:9:89,9,0	1/1:0,5:5:12:120,12,0	1/1:0,5:5:12:134,12,0	./.:.:.:.:.	./.:.:.:.:.	1/1:0,7:7:18:181,18,0	1/1:0,4:4:9:89,9,0	1/1:0,1:1:3:30,3,0	0/0:1,0:1:3:0,3,29	0/0:3,0:3:9:0,9,97	1/1:0,1:1:3:30,3,0	1/1:0,1:1:3:32,3,0	1/1:0,6:6:12:96,12,0	1/1:0,5:5:12:118,12,0	./.:.:.:.:.	./.:.:.:.:.	./.:.:.:.:.	1/1:1,2:3:6:59,6,0	1/1:0,3:3:6:61,6,0	1/1:0,4:4:6:61,6,0	./.:.:.:.:.	1/1:0,3:3:6:63,6,0	1/1:3,1:4:3:25,3,0	./.:.:.:.:.	1/1:0,3:3:9:92,9,0	./.:.:.:.:.	1/1:0,1:1:3:30,3,0	1/1:0,5:5:9:76,9,0	./.:.:.:.:.	1/1:0,4:4:3:31,3,0	1/1:0,1:1:3:30,3,0	1/1:0,4:4:3:30,3,0	1/1:0,1:1:3:30,3,0	1/1:0,6:6:6:56,6,0	0/0:5,0:5:15:0,15,150	./.:.:.:.:.	1/1:0,3:3:6:59,6,0	1/1:0,2:2:3:29,3,0	./.:.:.:.:.	1/1:0,3:3:3:30,3,0	1/1:2,2:4:6:59,6,0	1/1:0,5:5:9:89,9,0	1/1:0,4:4:6:61,6,0	1/1:1,7:8:15:179,15,0	1/1:0,6:6:12:118,12,0	1/1:0,2:2:3:30,3,0	1/1:0,2:2:6:61,6,0	1/1:0,6:6:15:152,15,0	./.:.:.:.:.	1/1:0,6:6:18:180,18,0	1/1:0,4:4:12:122,12,0	1/1:0,2:2:3:30,3,0	./.:.:.:.:.	1/1:0,6:6:12:118,12,0	1/1:0,3:3:6:76,6,0	1/1:0,3:3:6:61,6,0	1/1:0,2:3:3:45,3,0	1/1:0,2:2:3:45,3,0	0/0:2,0:3:3:0,3,45	1/1:0,4:4:3:45,3,0	./.:.:.:.:.	1/1:0,4:5:6:76,6,0	./.:.:.:.:.	0/0:28,0:28:84:0,84,945
chr1	46020598	.	C	G	14058.6	.	AC=207;AF=0.916;AN=226;BaseQRankSum=-4.564;DP=508;Dels=0.00;FS=5.069;HaplotypeScore=0.1342;InbreedingCoeff=0.3414;MLEAC=211;MLEAF=0.934;MQ=58.13;MQ0=0;MQRankSum=2.110;QD=30.10;ReadPosRankSum=-0.410	GT:AD:DP:GQ:PL	1/1:0,27:27:75:848,75,0	1/1:0,17:17:51:555,51,0	1/1:0,6:6:18:188,18,0	1/1:0,24:24:69:736,69,0	1/1:0,8:8:24:251,24,0	1/1:0,1:1:3:32,3,0	1/1:0,9:9:24:266,24,0	./.:.:.:.:.	1/1:0,1:1:3:32,3,0	1/1:0,8:8:24:250,24,0	./.:.:.:.:.	1/1:0,4:4:12:122,12,0	1/1:0,9:9:27:287,27,0	./.:.:.:.:.	1/1:0,13:13:39:411,39,0	1/1:0,3:3:9:91,9,0	1/1:0,7:7:21:218,21,0	./.:.:.:.:.	./.:.:.:.:.	1/1:0,1:1:3:32,3,0	0/0:1,0:1:3:0,3,32	1/1:0,5:5:12:139,12,0	1/1:0,7:7:21:216,21,0	1/1:0,12:12:33:372,33,0	1/1:0,1:1:3:32,3,0	1/1:0,12:12:36:380,36,0	1/1:0,14:14:42:445,42,0	./.:.:.:.:.	1/1:0,2:2:6:62,6,0	1/1:0,4:4:12:122,12,0	1/1:0,1:1:3:33,3,0	1/1:0,2:2:6:67,6,0	1/1:0,4:4:12:122,12,0	1/1:0,1:1:3:33,3,0	0/0:4,0:4:12:0,12,124	1/1:0,3:3:9:97,9,0	1/1:0,7:7:21:223,21,0	1/1:0,2:2:3:44,3,0	1/1:0,8:8:24:255,24,0	1/1:0,2:2:6:67,6,0	1/1:0,6:6:18:184,18,0	1/1:0,6:6:18:195,18,0	1/1:0,14:14:36:397,36,0	1/1:0,10:10:30:315,30,0	1/1:0,8:8:21:220,21,0	0/1:6,6:12:99:156,0,155	1/1:0,14:14:42:447,42,0	1/1:0,1:1:3:31,3,0	1/1:0,2:2:6:62,6,0	1/1:0,5:5:15:158,15,0	./.:.:.:.:.	./.:.:.:.:.	1/1:0,2:2:6:63,6,0	./.:.:.:.:.	1/1:0,3:3:9:96,9,0	1/1:0,2:2:6:63,6,0	1/1:0,3:3:9:97,9,0	1/1:0,1:1:3:32,3,0	./.:.:.:.:.	1/1:0,6:6:15:172,15,0	1/1:0,5:5:15:149,15,0	1/1:0,4:4:12:128,12,0	1/1:0,4:4:12:127,12,0	1/1:0,2:2:6:67,6,0	1/1:0,5:5:15:159,15,0	1/1:0,3:3:9:97,9,0	1/1:0,1:1:3:32,3,0	1/1:0,2:2:6:63,6,0	1/1:0,5:5:15:162,15,0	./.:.:.:.:.	0/0:2,0:2:6:0,6,65	0/0:3,0:3:9:0,9,90	./.:.:.:.:.	1/1:0,2:2:6:61,6,0	./.:.:.:.:.	./.:.:.:.:.	1/1:0,1:1:3:32,3,0	1/1:0,1:1:3:31,3,0	./.:.:.:.:.	1/1:0,3:3:9:96,9,0	./.:.:.:.:.	0/0:1,0:1:3:0,3,30	0/0:1,0:1:3:0,3,32	1/1:0,2:2:6:58,6,0	./.:.:.:.:.	./.:.:.:.:.	1/1:0,2:2:6:63,6,0	1/1:0,1:1:3:32,3,0	1/1:0,1:1:3:31,3,0	1/1:1,1:2:3:33,3,0	1/1:0,2:2:6:65,6,0	1/1:0,1:1:3:34,3,0	1/1:0,5:5:15:160,15,0	1/1:0,2:2:6:67,6,0	1/1:0,1:1:3:31,3,0	1/1:0,1:1:3:32,3,0	1/1:0,1:1:3:34,3,0	1/1:0,2:2:6:66,6,0	1/1:0,2:2:6:63,6,0	1/1:0,1:1:3:32,3,0	./.:.:.:.:.	1/1:0,1:1:3:31,3,0	1/1:0,4:4:12:128,12,0	1/1:0,1:1:3:32,3,0	1/1:0,2:2:6:63,6,0	1/1:0,4:4:12:124,12,0	1/1:0,1:1:3:32,3,0	0/0:2,0:2:6:0,6,60	1/1:0,1:1:3:34,3,0	./.:.:.:.:.	1/1:0,4:4:12:127,12,0	1/1:0,1:1:3:35,3,0	1/1:0,9:9:27:284,27,0	1/1:0,2:2:6:61,6,0	1/1:0,6:6:18:192,18,0	1/1:0,3:3:9:95,9,0	1/1:0,3:3:9:94,9,0	1/1:0,2:2:6:57,6,0	1/1:0,4:4:12:130,12,0	./.:.:.:.:.	1/1:0,5:5:15:155,15,0	1/1:0,3:3:9:95,9,0	1/1:0,3:3:9:97,9,0	1/1:0,2:2:6:64,6,0	1/1:0,1:1:3:32,3,0	1/1:0,3:3:9:97,9,0	1/1:0,2:2:6:65,6,0	1/1:0,5:5:15:157,15,0	1/1:0,2:2:6:66,6,0	1/1:0,4:4:6:89,6,0	1/1:0,2:2:6:64,6,0	./.:.:.:.:.	1/1:0,3:3:3:45,3,0	0/0:2,0:2:6:0,6,56	./.:.:.:.:.	./.:.:.:.:.	0/0:25,0:25:75:0,75,843
chr1	46020651	.	G	C	3739.44	.	AC=67;AF=0.275;AN=244;BaseQRankSum=-2.771;DP=612;Dels=0.00;FS=5.483;HaplotypeScore=0.0786;InbreedingCoeff=0.6116;MLEAC=64;MLEAF=0.262;MQ=58.59;MQ0=0;MQRankSum=1.295;QD=26.33;ReadPosRankSum=-1.737	GT:AD:DP:GQ:PL	0/0:32,0:32:84:0,84,971	0/0:22,0:22:66:0,66,713	0/0:5,0:5:15:0,15,168	0/0:29,0:29:78:0,78,871	0/0:8,0:8:21:0,21,233	0/0:3,0:3:9:0,9,94	0/0:12,0:12:36:0,36,374	./.:.:.:.:.	0/0:2,0:2:6:0,6,67	1/1:0,11:11:33:351,33,0	1/1:0,3:3:9:103,9,0	0/0:4,0:4:12:0,12,134	1/1:0,6:6:18:192,18,0	./.:.:.:.:.	1/1:0,14:14:42:439,42,0	1/1:0,7:7:21:221,21,0	1/1:0,6:6:18:189,18,0	0/0:1,0:1:3:0,3,32	0/0:1,0:1:3:0,3,32	0/0:1,0:1:3:0,3,32	./.:.:.:.:.	0/0:5,0:5:12:0,12,138	0/0:9,0:9:24:0,24,270	0/0:13,0:13:39:0,39,421	0/0:3,0:3:9:0,9,92	0/0:19,0:19:57:0,57,599	0/0:12,0:12:36:0,36,375	./.:.:.:.:.	0/1:2,3:5:47:82,0,47	1/1:0,7:7:18:199,18,0	1/1:0,4:4:12:129,12,0	1/1:0,2:2:6:64,6,0	0/0:7,0:7:18:0,18,208	1/1:0,1:1:3:31,3,0	0/0:9,0:9:24:0,24,264	0/0:4,0:4:12:0,12,134	0/0:9,0:9:27:0,27,292	./.:.:.:.:.	1/1:0,10:10:30:325,30,0	0/0:2,0:2:6:0,6,69	0/0:3,0:3:9:0,9,103	0/0:7,0:7:21:0,21,218	0/0:16,0:16:39:0,39,451	0/0:11,0:11:33:0,33,353	0/0:10,0:10:27:0,27,300	0/0:15,0:15:45:0,45,475	0/0:11,0:11:33:0,33,358	0/0:2,0:2:6:0,6,65	./.:.:.:.:.	1/1:0,3:3:9:95,9,0	1/1:0,1:1:3:31,3,0	./.:.:.:.:.	1/1:0,3:3:9:95,9,0	./.:.:.:.:.	0/0:3,0:3:9:0,9,95	1/1:0,1:1:3:34,3,0	0/0:1,0:1:3:0,3,32	0/0:4,0:4:12:0,12,129	0/0:1,0:1:3:0,3,31	0/0:6,0:6:18:0,18,191	1/1:0,2:2:6:60,6,0	1/1:0,4:4:12:125,12,0	1/1:0,5:5:15:157,15,0	0/0:2,0:2:6:0,6,65	0/0:7,0:7:21:0,21,221	1/1:0,3:3:9:95,9,0	0/0:1,0:1:3:0,3,32	0/0:5,0:5:15:0,15,153	1/1:0,6:6:18:189,18,0	0/0:2,0:2:6:0,6,61	0/0:1,0:1:3:0,3,32	0/0:5,0:5:15:0,15,159	0/0:3,0:3:9:0,9,86	0/0:6,0:6:18:0,18,195	0/0:1,0:1:3:0,3,32	0/0:1,0:1:3:0,3,32	0/0:1,0:1:3:0,3,32	0/0:2,0:2:6:0,6,62	./.:.:.:.:.	0/0:3,0:3:9:0,9,91	0/0:1,0:1:3:0,3,32	./.:.:.:.:.	0/0:3,0:3:9:0,9,97	0/0:1,0:1:3:0,3,32	0/0:1,0:1:3:0,3,32	0/0:1,0:1:3:0,3,32	0/0:3,0:3:9:0,9,95	0/0:2,0:2:6:0,6,60	0/0:1,0:1:3:0,3,32	0/0:6,0:6:18:0,18,191	0/0:2,0:2:6:0,6,65	1/1:0,3:3:9:92,9,0	1/1:0,5:5:15:160,15,0	1/1:0,1:1:3:32,3,0	1/1:0,1:1:3:33,3,0	1/1:0,1:1:3:33,3,0	./.:.:.:.:.	1/1:0,1:1:3:32,3,0	1/1:0,2:2:6:63,6,0	1/1:0,2:2:6:63,6,0	0/1:3,1:4:20:20,0,80	1/1:0,2:2:6:59,6,0	0/1:2,1:3:23:23,0,56	0/0:1,0:1:3:0,3,32	0/0:2,0:2:6:0,6,65	0/0:3,0:3:9:0,9,97	0/0:2,0:2:6:0,6,69	./.:.:.:.:.	0/0:2,0:2:6:0,6,61	0/0:1,0:1:3:0,3,33	0/0:2,0:2:6:0,6,63	0/0:2,0:2:6:0,6,65	0/0:11,0:11:33:0,33,346	1/1:0,2:2:6:67,6,0	1/1:0,8:8:24:249,24,0	0/0:3,0:3:9:0,9,93	1/1:0,3:3:9:99,9,0	0/0:2,0:2:6:0,6,61	0/0:6,0:6:18:0,18,189	0/0:2,0:2:3:0,3,45	0/0:4,0:4:12:0,12,127	0/0:5,0:5:15:0,15,155	0/0:4,0:4:12:0,12,126	0/0:1,0:1:3:0,3,31	0/0:3,0:3:9:0,9,95	0/0:3,0:3:9:0,9,92	0/0:1,0:1:3:0,3,32	0/0:5,0:5:15:0,15,156	0/0:2,0:2:6:0,6,63	0/0:4,0:4:3:0,3,45	0/0:4,0:4:9:0,9,93	./.:.:.:.:.	0/0:2,0:2:3:0,3,29	0/0:1,0:1:3:0,3,31	./.:.:.:.:.	./.:.:.:.:.	0/0:29,0:29:87:0,87,969
chr1	46020717	.	G	A	15756.1	.	AC=193;AF=0.766;AN=252;BaseQRankSum=-3.367;DP=749;Dels=0.00;FS=2.151;HaplotypeScore=0.0553;InbreedingCoeff=0.6858;MLEAC=188;MLEAF=0.746;MQ=59.25;MQ0=0;MQRankSum=0.345;QD=27.07;ReadPosRankSum=-0.479	GT:AD:DP:GQ:PL	1/1:0,41:41:99:1318,123,0	1/1:0,22:22:57:615,57,0	1/1:0,15:15:42:443,42,0	1/1:0,25:25:75:765,75,0	1/1:0,15:15:39:421,39,0	1/1:0,9:9:27:267,27,0	1/1:0,10:10:30:306,30,0	1/1:0,2:2:6:65,6,0	0/1:1,2:3:24:48,0,24	1/1:0,19:19:51:551,51,0	1/1:0,3:3:9:92,9,0	0/0:8,0:8:24:0,24,250	0/1:1,9:10:1:250,0,1	1/1:0,2:2:6:65,6,0	1/1:0,12:12:36:371,36,0	1/1:0,8:8:24:240,24,0	1/1:0,11:11:33:331,33,0	1/1:0,5:5:15:158,15,0	1/1:0,8:8:24:240,24,0	1/1:0,4:4:9:109,9,0	0/0:2,0:2:6:0,6,69	1/1:0,6:6:18:181,18,0	1/1:0,9:9:27:274,27,0	0/0:13,0:13:39:0,39,409	1/1:0,3:3:9:92,9,0	1/1:0,14:14:39:413,39,0	1/1:0,13:13:36:367,36,0	1/1:0,1:1:3:34,3,0	./.:.:.:.:.	1/1:0,4:4:12:122,12,0	1/1:0,3:3:9:89,9,0	1/1:0,7:7:21:224,21,0	1/1:0,4:4:12:119,12,0	1/1:0,2:2:6:65,6,0	0/0:13,0:13:30:0,30,353	1/1:0,5:5:15:148,15,0	1/1:0,8:8:24:243,24,0	1/1:0,6:6:18:180,18,0	1/1:0,6:6:18:184,18,0	1/1:0,1:1:3:31,3,0	1/1:0,3:3:9:96,9,0	1/1:0,4:4:12:125,12,0	1/1:0,11:11:33:345,33,0	0/0:7,0:7:18:0,18,203	0/0:17,0:17:51:0,51,524	0/1:17,7:24:99:145,0,464	1/1:0,11:11:33:332,33,0	0/0:5,0:5:15:0,15,167	1/1:0,1:1:3:31,3,0	1/1:0,9:9:27:278,27,0	./.:.:.:.:.	1/1:0,1:1:3:31,3,0	1/1:0,1:1:3:32,3,0	1/1:0,4:4:12:120,12,0	0/0:4,0:4:12:0,12,128	./.:.:.:.:.	0/0:3,0:3:9:0,9,88	0/0:6,0:6:15:0,15,167	1/1:0,2:2:6:61,6,0	0/0:7,0:7:21:0,21,221	1/1:0,3:3:9:93,9,0	1/1:0,6:6:18:189,18,0	1/1:0,8:8:24:245,24,0	1/1:0,3:3:9:93,9,0	1/1:0,3:3:9:92,9,0	1/1:0,6:6:15:167,15,0	1/1:0,5:5:15:153,15,0	1/1:0,7:7:21:212,21,0	1/1:0,5:5:15:158,15,0	1/1:0,1:1:3:32,3,0	0/0:4,0:4:12:0,12,122	0/0:3,0:3:9:0,9,96	0/0:3,0:3:9:0,9,94	0/0:7,0:7:21:0,21,220	0/0:4,0:4:12:0,12,123	0/0:8,0:8:24:0,24,248	0/0:1,0:1:3:0,3,31	1/1:0,3:3:9:95,9,0	./.:.:.:.:.	1/1:0,2:2:6:61,6,0	./.:.:.:.:.	./.:.:.:.:.	0/0:1,0:1:3:0,3,33	1/1:0,3:3:9:95,9,0	1/1:0,1:1:3:31,3,0	./.:.:.:.:.	1/1:0,3:3:6:76,6,0	./.:.:.:.:.	1/1:0,4:4:12:125,12,0	1/1:0,3:3:9:93,9,0	1/1:0,2:2:6:63,6,0	1/1:0,4:4:12:124,12,0	1/1:0,1:1:3:31,3,0	1/1:0,2:2:6:61,6,0	1/1:0,3:3:9:93,9,0	./.:.:.:.:.	1/1:0,3:4:9:95,9,0	1/1:0,3:3:9:89,9,0	./.:.:.:.:.	1/1:0,2:2:6:59,6,0	1/1:0,7:7:21:220,21,0	1/1:0,3:3:9:93,9,0	1/1:0,5:5:12:136,12,0	1/1:0,5:5:12:136,12,0	1/1:0,3:3:9:95,9,0	1/1:0,3:3:9:94,9,0	1/1:0,6:6:18:185,18,0	0/0:1,0:1:3:0,3,32	1/1:0,2:2:6:65,6,0	1/1:0,2:2:6:59,6,0	1/1:0,4:4:12:122,12,0	1/1:0,2:2:6:65,6,0	1/1:0,6:6:18:181,18,0	1/1:0,2:2:6:60,6,0	1/1:0,4:4:12:124,12,0	1/1:0,2:2:6:61,6,0	1/1:0,3:3:9:93,9,0	1/1:0,3:3:9:95,9,0	0/0:2,0:2:6:0,6,62	1/1:0,5:5:12:136,12,0	0/0:6,0:6:18:0,18,185	0/0:4,0:4:12:0,12,126	1/1:0,5:5:15:153,15,0	1/1:0,2:2:6:63,6,0	1/1:0,8:8:24:245,24,0	1/1:0,4:4:12:123,12,0	0/0:3,0:3:9:0,9,94	0/0:9,0:9:27:0,27,277	0/0:1,0:1:3:0,3,29	1/1:0,6:6:9:134,9,0	1/1:0,6:6:12:152,12,0	./.:.:.:.:.	1/1:0,2:2:3:45,3,0	0/0:2,0:2:3:0,3,45	1/1:0,6:6:9:108,9,0	1/1:0,2:2:3:45,3,0	0/0:23,0:23:69:0,69,780
chr1	46021135	.	C	A	4055.39	.	AC=38;AF=0.141;AN=270;BaseQRankSum=2.174;DP=1148;Dels=0.00;FS=0.000;HaplotypeScore=0.1721;InbreedingCoeff=0.6355;MLEAC=35;MLEAF=0.130;MQ=59.75;MQ0=0;MQRankSum=0.222;QD=26.00;ReadPosRankSum=0.579	GT:AD:DP:GQ:PL	0/0:79,0:79:99:0,238,2455	0/0:22,0:22:66:0,66,676	1/1:0,22:22:60:653,60,0	0/0:48,0:48:99:0,144,1470	0/0:14,0:15:36:0,36,389	0/0:18,0:18:54:0,54,542	0/0:20,0:20:60:0,60,612	0/0:5,0:5:15:0,15,162	0/0:4,0:4:12:0,12,122	0/0:20,0:20:54:0,54,583	0/0:6,0:6:18:0,18,193	0/0:16,0:16:48:0,48,500	0/0:13,0:13:36:0,36,391	0/1:3,1:4:20:20,0,85	0/0:13,0:13:39:0,39,410	0/0:27,0:27:75:0,75,804	0/0:17,1:18:42:0,42,446	0/1:2,1:3:20:20,0,26	1/1:0,17:17:42:468,42,0	1/1:0,9:9:27:273,27,0	0/0:6,0:6:18:0,18,185	1/1:0,25:25:69:724,69,0	1/1:0,17:17:51:526,51,0	0/0:18,0:18:54:0,54,555	0/0:4,0:4:12:0,12,125	0/0:21,0:21:60:0,60,634	0/0:12,0:12:36:0,36,366	0/0:5,0:6:15:0,15,167	0/0:5,0:5:15:0,15,166	0/0:20,0:20:57:0,57,623	0/0:8,0:8:21:0,21,215	0/0:4,0:4:12:0,12,124	0/0:22,0:22:66:0,66,659	0/0:6,0:6:18:0,18,189	0/0:28,0:28:84:0,84,857	0/0:3,0:3:9:0,9,92	0/0:25,0:25:72:0,72,758	0/0:8,0:8:24:0,24,242	0/0:12,0:12:36:0,36,370	1/1:0,3:3:9:97,9,0	0/0:2,0:2:6:0,6,65	0/0:19,0:19:57:0,57,586	0/0:20,0:20:54:0,54,576	0/0:26,0:26:66:0,66,723	0/0:17,0:17:51:0,51,497	0/0:23,0:23:69:0,69,701	1/1:0,11:11:30:328,30,0	0/0:8,0:8:24:0,24,243	0/0:1,0:1:3:0,3,33	0/0:5,0:5:12:0,12,140	0/0:1,0:1:3:0,3,33	0/0:4,0:4:12:0,12,132	0/0:3,0:3:9:0,9,93	0/0:1,0:1:3:0,3,32	0/0:7,0:7:21:0,21,211	0/0:3,0:3:9:0,9,83	0/0:2,0:2:6:0,6,60	0/0:5,0:5:15:0,15,153	0/0:3,0:3:9:0,9,91	0/0:5,0:5:15:0,15,159	0/0:2,0:2:6:0,6,66	0/0:3,0:3:9:0,9,96	0/0:10,0:10:30:0,30,305	0/0:5,0:5:12:0,12,138	0/0:12,0:12:33:0,33,357	0/0:3,0:3:9:0,9,91	0/0:1,0:1:3:0,3,30	0/0:4,0:4:12:0,12,126	0/0:4,0:4:12:0,12,122	0/0:1,0:1:3:0,3,28	0/0:1,0:1:3:0,3,31	0/0:4,0:4:12:0,12,124	0/0:2,0:2:6:0,6,61	0/0:8,0:8:24:0,24,241	0/0:5,0:5:15:0,15,150	0/0:2,0:2:6:0,6,63	0/0:4,0:4:12:0,12,124	1/1:0,3:3:9:95,9,0	0/0:6,0:6:15:0,15,164	0/0:7,0:7:21:0,21,216	0/0:3,0:3:9:0,9,94	0/0:1,0:1:3:0,3,31	0/0:3,0:3:9:0,9,80	1/1:0,3:3:6:59,6,0	1/1:0,3:3:9:92,9,0	0/0:1,0:1:3:0,3,31	0/0:1,0:1:3:0,3,31	0/0:10,0:10:30:0,30,295	0/0:2,0:2:6:0,6,63	0/0:2,0:2:6:0,6,63	0/0:4,0:4:12:0,12,122	0/0:1,0:1:3:0,3,30	0/0:2,0:2:6:0,6,61	0/0:2,0:2:6:0,6,61	0/0:5,0:5:15:0,15,151	0/0:5,0:5:15:0,15,152	0/0:7,0:7:21:0,21,204	0/0:2,0:2:6:0,6,66	0/0:5,0:5:15:0,15,154	0/0:1,0:1:3:0,3,29	0/0:9,0:9:27:0,27,283	0/0:1,0:1:3:0,3,31	0/0:3,0:3:6:0,6,74	1/1:0,2:2:6:61,6,0	1/1:0,1:1:3:30,3,0	1/1:0,8:8:24:254,24,0	0/0:6,0:6:18:0,18,192	0/0:5,0:5:15:0,15,150	0/0:1,0:1:3:0,3,31	0/0:12,0:12:36:0,36,361	0/0:4,0:4:12:0,12,122	0/0:1,0:1:3:0,3,32	0/0:10,0:10:30:0,30,310	0/0:4,0:4:12:0,12,122	0/0:4,0:4:12:0,12,132	0/0:6,0:6:18:0,18,182	./.:.:.:.:.	0/0:3,0:3:9:0,9,91	0/0:2,0:2:6:0,6,59	1/1:0,1:1:3:32,3,0	0/0:4,0:4:9:0,9,106	0/0:6,0:6:15:0,15,169	1/1:0,5:5:15:156,15,0	1/1:0,5:5:15:160,15,0	1/1:0,4:4:12:125,12,0	1/1:0,10:10:27:296,27,0	0/0:5,0:5:15:0,15,156	0/0:8,0:8:24:0,24,254	0/0:2,0:2:6:0,6,61	0/0:4,0:4:9:0,9,109	0/0:2,0:2:3:0,3,45	./.:.:.:.:.	0/0:4,0:4:9:0,9,108	0/0:9,0:9:18:0,18,227	0/0:15,0:15:27:0,27,348	0/0:2,0:2:3:0,3,45	0/0:32,0:32:96:0,96,1099
chr1	46021294	.	C	T	5295.04	.	AC=53;AF=0.201;AN=264;BaseQRankSum=0.969;DP=1115;Dels=0.00;FS=4.302;HaplotypeScore=0.1161;InbreedingCoeff=0.6840;MLEAC=49;MLEAF=0.186;MQ=59.82;MQ0=0;MQRankSum=-1.280;QD=24.86;ReadPosRankSum=1.851	GT:AD:DP:GQ:PL	0/0:66,0:66:99:0,198,2043	0/0:19,0:19:57:0,57,578	0/0:25,0:25:69:0,69,742	0/0:46,0:46:99:0,138,1392	0/0:13,0:13:39:0,39,392	0/0:18,0:18:54:0,54,526	0/0:22,0:22:60:0,60,610	0/0:3,0:3:9:0,9,92	0/0:2,0:2:6:0,6,63	0/0:32,0:32:87:0,87,904	0/0:7,0:7:21:0,21,221	1/1:0,11:11:33:338,33,0	0/0:20,0:20:60:0,60,620	0/0:1,0:1:3:0,3,32	0/0:19,0:19:57:0,57,587	0/0:20,0:20:60:0,60,596	0/0:13,0:13:36:0,36,382	0/0:3,0:3:9:0,9,97	0/0:17,0:17:48:0,48,502	0/0:10,0:10:27:0,27,286	1/1:0,7:7:21:225,21,0	0/0:19,0:19:57:0,57,585	0/0:13,0:13:36:0,36,369	1/1:0,25:25:69:744,69,0	0/0:4,0:4:12:0,12,117	0/0:22,0:22:63:0,63,669	0/0:14,0:14:42:0,42,434	0/0:7,0:7:21:0,21,226	0/0:4,0:4:12:0,12,128	0/0:27,0:27:81:0,81,808	0/0:7,0:7:21:0,21,214	0/0:5,0:5:15:0,15,157	0/0:19,0:19:57:0,57,569	0/0:4,0:4:12:0,12,130	1/1:0,22:22:66:681,66,0	0/0:9,0:9:27:0,27,287	0/0:22,0:22:60:0,60,640	0/0:13,0:13:33:0,33,364	0/0:16,0:16:45:0,45,478	0/0:2,0:2:6:0,6,65	0/0:6,0:6:18:0,18,192	0/0:17,0:17:45:0,45,483	0/0:15,0:15:45:0,45,463	1/1:0,16:16:48:499,48,0	1/1:0,21:21:57:597,57,0	0/1:12,11:23:99:258,0,301	0/0:12,0:12:36:0,36,363	0/1:3,8:11:63:217,0,63	./.:.:.:.:.	0/0:2,0:2:6:0,6,65	0/0:1,0:1:3:0,3,29	0/0:2,0:2:6:0,6,63	0/0:8,0:8:21:0,21,227	0/0:1,0:1:3:0,3,30	1/1:0,6:6:18:186,18,0	0/0:6,0:6:18:0,18,191	1/1:0,2:2:6:52,6,0	1/1:0,4:4:9:108,9,0	0/0:3,0:3:9:0,9,91	1/1:0,3:3:9:93,9,0	0/0:3,0:3:9:0,9,89	0/0:3,0:3:9:0,9,86	0/0:5,0:5:15:0,15,154	0/0:4,0:4:9:0,9,106	0/0:4,0:4:12:0,12,112	0/0:8,0:8:24:0,24,248	0/0:3,0:3:9:0,9,96	0/0:4,0:4:12:0,12,124	0/0:4,0:4:9:0,9,105	0/0:4,0:4:12:0,12,122	1/1:0,1:1:3:30,3,0	1/1:0,3:3:9:93,9,0	./.:.:.:.:.	1/1:0,1:1:3:31,3,0	1/1:0,4:4:12:118,12,0	1/1:0,3:3:9:91,9,0	1/1:0,8:8:24:239,24,0	./.:.:.:.:.	0/0:3,0:3:9:0,9,92	0/0:2,0:2:6:0,6,61	0/0:4,0:4:12:0,12,126	1/1:0,1:1:3:31,3,0	0/1:2,3:5:49:82,0,49	0/0:8,0:8:24:0,24,251	0/0:1,0:1:3:0,3,31	0/0:5,0:5:15:0,15,159	0/0:5,0:5:15:0,15,155	0/0:4,0:4:9:0,9,97	0/0:8,0:8:21:0,21,232	0/0:1,0:1:3:0,3,34	0/0:2,0:2:6:0,6,63	0/0:3,0:3:9:0,9,92	0/0:4,0:4:12:0,12,122	0/0:3,0:3:9:0,9,95	0/0:3,0:3:9:0,9,92	0/0:5,0:5:15:0,15,159	0/0:5,0:5:15:0,15,155	./.:.:.:.:.	0/0:2,0:2:6:0,6,59	./.:.:.:.:.	0/0:6,0:6:18:0,18,196	0/0:1,0:1:3:0,3,30	0/0:3,0:3:9:0,9,89	0/0:3,0:3:9:0,9,91	0/0:3,0:3:9:0,9,90	0/0:1,0:1:3:0,3,30	0/0:7,0:7:21:0,21,214	1/1:0,5:5:15:149,15,0	0/0:2,0:2:3:0,3,32	0/0:8,0:8:24:0,24,239	0/0:9,0:9:27:0,27,268	0/0:2,0:2:3:0,3,31	0/0:8,0:8:24:0,24,245	0/0:2,0:2:6:0,6,59	0/0:5,0:5:15:0,15,151	0/0:10,0:10:27:0,27,294	0/0:1,0:1:3:0,3,32	0/0:3,0:3:9:0,9,88	1/1:0,3:3:9:91,9,0	0/0:6,0:6:18:0,18,183	1/1:0,1:1:3:32,3,0	1/1:0,9:9:27:280,27,0	0/0:7,0:7:21:0,21,216	0/0:3,0:3:9:0,9,90	0/0:3,0:3:9:0,9,77	0/0:11,0:11:33:0,33,337	1/1:0,6:6:18:184,18,0	1/1:0,4:4:9:107,9,0	1/1:0,4:4:12:123,12,0	0/0:2,0:2:3:0,3,32	0/0:6,0:6:9:0,9,120	0/0:4,0:4:6:0,6,89	0/0:2,0:2:6:0,6,62	1/1:0,4:4:9:107,9,0	0/0:5,0:5:6:0,6,89	0/0:5,0:5:9:0,9,119	0/0:28,0:28:84:0,84,923
chr1	46021631	.	C	T	5847.46	.	AC=53;AF=0.199;AN=266;BaseQRankSum=4.881;DP=1207;Dels=0.00;FS=0.868;HaplotypeScore=0.0902;InbreedingCoeff=0.6956;MLEAC=48;MLEAF=0.180;MQ=59.81;MQ0=1;MQRankSum=-1.383;QD=26.34;ReadPosRankSum=2.158	GT:AD:DP:GQ:PL	0/0:72,0:72:99:0,216,2236	0/0:26,0:26:75:0,75,791	0/0:18,0:18:51:0,51,525	0/0:55,0:55:99:0,165,1676	0/0:13,0:13:39:0,39,393	0/0:20,2:22:15:0,15,531	0/0:25,0:25:66:0,66,702	0/0:5,0:5:15:0,15,153	0/0:3,0:3:9:0,9,90	0/0:12,0:12:33:0,33,355	0/0:8,0:8:24:0,24,252	1/1:0,25:25:72:764,72,0	0/0:11,0:11:33:0,33,339	0/0:3,0:3:9:0,9,96	0/0:25,0:25:75:0,75,775	0/0:28,0:28:72:0,72,770	0/0:22,0:22:66:0,66,661	0/0:8,0:8:24:0,24,245	0/0:8,0:8:24:0,24,236	0/0:11,0:11:33:0,33,327	0/1:1,9:10:5:254,0,5	0/0:26,0:26:78:0,78,795	0/0:29,0:29:84:0,84,849	1/1:0,26:26:78:814,78,0	0/0:5,0:5:15:0,15,160	0/0:22,0:22:66:0,66,687	0/0:14,0:14:42:0,42,449	0/0:2,0:2:6:0,6,50	0/0:3,0:3:9:0,9,95	0/0:22,0:22:60:0,60,616	0/0:11,0:11:33:0,33,330	0/0:3,0:3:9:0,9,97	0/0:34,0:34:99:0,102,1023	0/0:7,0:7:21:0,21,227	1/1:0,17:17:51:520,51,0	0/0:8,0:8:24:0,24,246	0/0:23,0:23:69:0,69,714	0/0:22,0:22:60:0,60,635	0/0:14,0:14:42:0,42,422	0/0:1,0:1:3:0,3,32	0/0:7,0:7:21:0,21,223	0/0:20,0:20:54:0,54,567	0/0:16,0:16:42:0,42,455	1/1:0,24:24:72:758,72,0	1/1:0,19:19:57:586,57,0	0/1:13,7:20:99:167,0,314	0/0:17,0:17:51:0,51,533	0/1:1,5:6:13:140,0,13	0/0:2,0:2:6:0,6,63	./.:.:.:.:.	0/0:3,0:3:9:0,9,90	0/0:4,0:4:9:0,9,105	0/0:3,0:3:9:0,9,91	0/0:5,0:5:15:0,15,154	1/1:0,8:8:24:248,24,0	0/0:3,0:3:9:0,9,97	1/1:0,5:5:15:161,15,0	1/1:0,6:6:18:185,18,0	0/0:2,0:2:6:0,6,59	1/1:0,6:6:18:192,18,0	0/0:2,0:2:6:0,6,62	0/0:2,0:2:6:0,6,64	0/0:4,0:4:12:0,12,128	0/0:3,0:3:9:0,9,97	0/0:6,0:6:18:0,18,178	0/0:8,0:8:24:0,24,239	0/0:2,0:2:6:0,6,62	0/0:6,0:6:18:0,18,181	0/0:3,0:3:9:0,9,86	0/0:7,0:7:21:0,21,210	1/1:0,7:7:21:213,21,0	1/1:0,1:1:3:32,3,0	1/1:0,1:1:3:33,3,0	1/1:0,2:2:6:61,6,0	1/1:0,3:3:9:95,9,0	1/1:0,2:2:6:61,6,0	1/1:0,5:5:12:142,12,0	0/0:2,0:2:6:0,6,53	0/0:4,0:4:12:0,12,130	0/0:3,0:3:6:0,6,76	0/0:4,0:4:9:0,9,103	1/1:0,1:1:3:31,3,0	1/1:0,2:2:6:65,6,0	0/0:8,0:8:21:0,21,232	0/0:4,0:4:12:0,12,122	0/0:7,0:7:21:0,21,217	0/0:4,0:4:12:0,12,120	0/0:9,0:9:27:0,27,279	0/0:2,0:2:6:0,6,60	0/0:10,0:10:30:0,30,308	0/0:2,0:2:6:0,6,61	0/0:4,0:4:12:0,12,127	./.:.:.:.:.	0/0:2,0:2:6:0,6,59	0/0:3,0:3:9:0,9,95	0/0:4,0:4:12:0,12,128	0/0:6,0:6:18:0,18,182	0/0:3,0:3:9:0,9,93	0/0:1,0:1:3:0,3,33	0/0:1,0:1:3:0,3,31	0/0:12,0:12:36:0,36,367	0/0:1,0:1:3:0,3,31	0/0:4,0:4:12:0,12,124	0/0:3,0:3:6:0,6,75	0/0:3,0:3:6:0,6,65	0/0:3,0:3:9:0,9,92	0/0:4,0:4:12:0,12,123	1/1:0,3:3:9:93,9,0	0/0:6,0:6:18:0,18,185	0/0:12,0:12:36:0,36,361	0/0:2,0:2:6:0,6,63	0/0:6,0:6:18:0,18,192	0/0:6,0:6:15:0,15,175	0/0:6,0:6:18:0,18,160	0/0:5,0:5:12:0,12,131	0/0:3,0:3:9:0,9,89	0/0:7,0:7:21:0,21,214	0/0:2,0:2:6:0,6,59	1/1:0,3:3:9:89,9,0	0/0:8,0:8:24:0,24,237	1/1:0,4:4:12:126,12,0	1/1:0,8:8:24:255,24,0	0/0:10,0:10:30:0,30,308	0/0:4,0:4:9:0,9,107	0/0:7,0:7:21:0,21,211	0/0:1,0:1:3:0,3,30	1/1:0,2:2:6:63,6,0	1/1:0,5:5:15:159,15,0	1/1:0,1:1:3:31,3,0	0/0:2,0:2:3:0,3,45	0/0:2,0:2:3:0,3,45	0/0:4,0:4:6:0,6,89	0/0:6,0:6:12:0,12,151	./.:.:.:.:.	0/0:2,0:2:3:0,3,45	./.:.:.:.:.	0/0:25,0:25:75:0,75,802
chr1	46021979	.	T	G	4027.74	.	AC=26;AF=0.100;AN=260;BaseQRankSum=-3.481;DP=1158;Dels=0.00;FS=11.336;HaplotypeScore=0.0959;InbreedingCoeff=0.6095;MLEAC=24;MLEAF=0.092;MQ=59.78;MQ0=1;MQRankSum=0.300;QD=26.50;ReadPosRankSum=0.601	GT:AD:DP:GQ:PL	0/0:81,0:81:99:0,241,2524	0/0:21,0:21:63:0,63,660	0/0:11,0:11:30:0,30,323	1/1:0,48:48:99:1433,144,0	0/0:10,0:10:30:0,30,315	0/0:24,0:24:72:0,72,741	0/0:28,0:28:81:0,81,862	0/0:7,0:7:21:0,21,225	0/1:3,4:7:71:106,0,71	0/0:17,0:17:51:0,51,528	0/0:9,0:9:27:0,27,285	0/0:20,0:20:60:0,60,628	0/0:12,0:12:36:0,36,379	./.:.:.:.:.	0/0:14,0:14:42:0,42,442	0/0:29,0:29:87:0,87,885	0/0:20,0:20:54:0,54,581	0/0:3,0:3:9:0,9,96	0/0:14,0:14:36:0,36,395	0/0:13,0:13:39:0,39,388	0/0:6,0:6:18:0,18,191	0/0:22,0:22:63:0,63,664	0/0:20,0:20:54:0,54,586	0/0:19,0:19:51:0,51,544	0/0:3,0:3:9:0,9,97	0/0:11,0:11:33:0,33,326	0/0:10,0:10:30:0,30,313	0/0:4,0:4:12:0,12,135	0/0:2,0:2:6:0,6,63	0/0:36,0:36:99:0,102,1072	0/0:6,0:6:18:0,18,191	0/0:7,0:7:21:0,21,231	1/1:0,35:35:99:1044,102,0	0/0:1,0:1:3:0,3,32	0/0:11,0:11:30:0,30,325	0/0:12,0:12:36:0,36,379	0/0:11,0:11:33:0,33,352	0/0:12,0:12:33:0,33,356	0/0:22,0:22:60:0,60,636	0/0:2,0:2:6:0,6,65	1/1:0,4:4:9:100,9,0	0/0:22,0:22:66:0,66,690	0/0:13,0:13:39:0,39,402	0/0:20,0:20:60:0,60,631	0/0:9,0:9:27:0,27,268	0/0:32,0:32:90:0,90,975	0/0:14,0:14:42:0,42,428	0/0:5,0:5:15:0,15,162	0/0:2,0:2:6:0,6,63	0/0:6,0:6:15:0,15,159	0/0:5,0:5:15:0,15,155	1/1:0,8:8:24:240,24,0	0/0:3,0:3:9:0,9,96	0/0:3,0:3:9:0,9,92	0/0:5,0:5:15:0,15,155	0/0:6,0:6:18:0,18,189	0/0:5,0:5:15:0,15,153	0/0:7,0:7:21:0,21,216	1/1:0,2:2:6:61,6,0	0/0:14,0:14:39:0,39,417	0/0:2,0:2:6:0,6,59	0/0:4,0:4:12:0,12,123	0/0:8,0:8:21:0,21,229	0/0:4,0:4:12:0,12,125	0/0:3,0:3:9:0,9,94	0/0:1,0:1:3:0,3,32	0/0:2,0:2:6:0,6,63	1/1:0,4:4:12:119,12,0	0/0:8,0:8:24:0,24,240	0/0:4,0:4:12:0,12,125	0/0:2,0:2:6:0,6,63	0/0:4,0:4:12:0,12,128	0/0:5,0:5:15:0,15,154	0/0:3,0:3:9:0,9,93	0/0:4,0:4:12:0,12,119	0/0:1,0:1:3:0,3,31	0/0:3,0:3:9:0,9,92	0/0:6,0:6:15:0,15,170	0/0:2,0:2:6:0,6,61	0/0:3,0:3:9:0,9,97	0/0:3,0:3:9:0,9,91	0/0:3,0:3:9:0,9,95	0/0:2,0:2:6:0,6,61	0/0:6,0:6:18:0,18,189	0/0:5,0:5:15:0,15,158	0/0:6,0:6:18:0,18,186	1/1:0,5:5:15:151,15,0	0/0:7,0:7:21:0,21,223	1/1:0,8:8:24:235,24,0	0/0:8,0:8:24:0,24,252	1/1:0,3:3:9:89,9,0	0/0:1,0:1:3:0,3,30	./.:.:.:.:.	./.:.:.:.:.	0/0:5,0:5:15:0,15,158	0/0:1,0:1:3:0,3,32	0/0:7,0:7:21:0,21,218	0/0:2,0:2:6:0,6,61	0/0:1,0:1:3:0,3,32	0/0:2,0:2:6:0,6,52	0/0:14,0:14:39:0,39,413	0/0:4,0:4:12:0,12,123	0/1:1,4:5:16:103,0,16	0/0:3,0:3:9:0,9,94	0/0:3,0:3:9:0,9,94	./.:.:.:.:.	0/0:5,0:5:15:0,15,159	0/0:5,0:5:15:0,15,153	0/0:4,0:4:12:0,12,128	0/0:5,0:5:15:0,15,148	1/1:0,7:7:21:209,21,0	0/0:4,0:4:12:0,12,128	1/1:0,9:9:27:275,27,0	0/0:1,0:1:3:0,3,32	0/0:6,0:6:18:0,18,187	1/1:0,7:7:18:198,18,0	./.:.:.:.:.	0/0:8,0:8:24:0,24,247	0/0:5,0:5:15:0,15,155	0/0:1,0:1:3:0,3,33	0/0:4,0:4:9:0,9,108	0/0:10,0:10:30:0,30,306	0/0:2,0:2:6:0,6,61	0/0:6,0:6:18:0,18,189	0/0:5,0:5:12:0,12,137	0/0:1,0:1:3:0,3,32	./.:.:.:.:.	0/0:3,0:3:9:0,9,97	0/0:2,0:2:6:0,6,64	0/0:4,0:4:9:0,9,108	0/0:2,0:2:3:0,3,45	0/0:2,0:2:3:0,3,45	0/0:9,0:9:15:0,15,210	0/0:8,0:8:12:0,12,179	./.:.:.:.:.	0/0:4,0:4:6:0,6,89	0/0:26,0:26:78:0,78,893
```
