## Supplementary material for "Extreme genetic signatures of local adaptation during plant colonization": 485789_file04 (part 305 of 401)

```
chr1	46022783	.	C	A	1493.49	.	AC=13;AF=0.052;AN=250;BaseQRankSum=-2.416;DP=931;Dels=0.00;FS=6.715;HaplotypeScore=0.0628;InbreedingCoeff=0.3998;MLEAC=12;MLEAF=0.048;MQ=59.88;MQ0=0;MQRankSum=1.167;QD=26.20;ReadPosRankSum=-0.509	GT:AD:DP:GQ:PL	0/0:39,0:39:99:0,102,1194	0/0:23,0:23:69:0,69,738	0/0:22,0:22:66:0,66,699	0/0:40,0:40:99:0,111,1235	0/0:19,0:19:57:0,57,608	0/0:8,0:8:24:0,24,257	0/0:17,0:17:48:0,48,527	0/0:1,0:1:3:0,3,32	0/0:1,0:1:3:0,3,33	1/1:0,14:14:42:425,42,0	./.:.:.:.:.	0/0:14,0:14:42:0,42,436	0/0:14,0:14:42:0,42,449	./.:.:.:.:.	0/0:20,0:20:60:0,60,645	1/1:0,22:22:66:693,66,0	0/0:14,0:14:42:0,42,433	0/0:3,0:3:9:0,9,98	0/0:8,0:8:24:0,24,252	0/0:12,0:12:36:0,36,385	0/0:2,0:2:6:0,6,65	0/0:15,0:15:39:0,39,441	0/0:13,0:13:36:0,36,393	0/0:13,0:13:39:0,39,420	0/0:2,0:2:6:0,6,65	0/0:22,0:22:60:0,60,662	0/0:22,0:22:57:0,57,646	0/0:2,0:2:6:0,6,64	0/0:1,0:1:3:0,3,33	0/0:19,0:19:54:0,54,593	0/0:5,0:5:15:0,15,155	0/0:2,0:2:6:0,6,61	0/0:21,0:21:63:0,63,662	1/1:0,1:1:3:30,3,0	0/0:9,0:9:27:0,27,284	0/0:1,0:1:3:0,3,34	0/0:23,0:23:63:0,63,689	1/1:0,6:6:18:186,18,0	0/0:12,0:12:33:0,33,345	./.:.:.:.:.	0/0:3,0:3:9:0,9,97	0/0:12,0:12:36:0,36,387	0/0:15,0:15:45:0,45,479	0/0:8,0:8:24:0,24,256	0/0:15,0:15:45:0,45,474	0/0:9,0:9:27:0,27,291	0/0:12,0:12:36:0,36,381	0/0:1,0:1:3:0,3,32	0/1:2,3:5:46:84,0,46	1/1:0,3:3:9:92,9,0	./.:.:.:.:.	0/0:2,0:2:6:0,6,55	1/1:0,6:6:18:183,18,0	0/0:3,0:3:9:0,9,94	0/0:5,0:5:15:0,15,158	0/0:1,0:1:3:0,3,32	0/0:13,0:13:36:0,36,396	0/0:10,0:10:30:0,30,325	./.:.:.:.:.	0/0:6,0:6:18:0,18,183	0/0:1,0:1:3:0,3,31	0/0:2,0:2:6:0,6,63	0/0:8,0:8:18:0,18,206	0/0:9,0:9:27:0,27,284	0/0:5,0:5:15:0,15,162	0/0:7,0:7:21:0,21,218	0/0:8,0:8:24:0,24,255	0/0:8,0:8:24:0,24,252	0/0:6,0:6:18:0,18,183	0/0:1,0:1:3:0,3,32	0/0:1,0:1:3:0,3,32	0/0:2,0:2:6:0,6,64	0/0:4,0:4:12:0,12,129	0/0:3,0:3:9:0,9,93	0/0:11,0:11:33:0,33,342	0/0:5,0:5:15:0,15,160	0/0:4,0:4:12:0,12,128	0/0:2,0:2:6:0,6,65	0/0:2,0:2:6:0,6,64	0/0:1,0:1:3:0,3,34	0/0:2,0:2:6:0,6,62	0/0:4,0:4:12:0,12,128	0/0:8,0:8:24:0,24,257	0/0:5,0:5:15:0,15,164	0/0:2,0:2:6:0,6,55	0/0:2,0:2:6:0,6,67	0/0:5,0:5:15:0,15,160	0/0:3,0:3:9:0,9,98	0/0:6,0:6:18:0,18,197	0/0:1,0:1:3:0,3,31	0/0:2,0:2:6:0,6,63	0/0:3,0:3:9:0,9,98	0/0:3,0:3:9:0,9,90	./.:.:.:.:.	0/0:2,0:2:6:0,6,66	0/0:1,0:1:3:0,3,30	0/0:2,0:2:6:0,6,61	0/0:3,0:3:9:0,9,96	0/0:2,0:2:6:0,6,63	0/0:3,0:3:9:0,9,89	0/0:2,0:2:6:0,6,63	0/0:2,0:2:6:0,6,59	0/0:2,0:2:6:0,6,63	0/0:4,0:4:12:0,12,130	0/0:3,0:3:9:0,9,96	0/0:3,0:3:9:0,9,97	0/0:2,0:2:6:0,6,65	0/0:5,0:5:15:0,15,160	./.:.:.:.:.	0/0:5,0:5:15:0,15,160	0/0:3,0:3:9:0,9,95	./.:.:.:.:.	0/0:9,0:9:27:0,27,277	0/0:9,0:9:27:0,27,284	0/0:4,0:4:12:0,12,123	0/0:4,0:4:12:0,12,128	0/0:5,0:5:15:0,15,164	0/0:3,0:3:9:0,9,94	0/0:2,0:2:6:0,6,66	0/0:2,0:2:6:0,6,66	0/0:4,0:4:12:0,12,128	0/0:10,0:10:30:0,30,320	0/0:2,0:2:6:0,6,66	0/0:8,0:8:18:0,18,218	0/0:6,0:6:18:0,18,189	0/0:9,0:9:18:0,18,217	0/0:9,0:9:27:0,27,275	0/0:6,0:6:18:0,18,195	0/0:2,0:2:6:0,6,67	./.:.:.:.:.	0/0:2,0:2:3:0,3,45	./.:.:.:.:.	0/0:7,0:7:15:0,15,184	./.:.:.:.:.	./.:.:.:.:.	0/0:6,0:6:9:0,9,134	0/0:30,0:30:90:0,90,1003
chr1	46026090	.	T	A	1836.01	.	AC=14;AF=0.053;AN=266;BaseQRankSum=3.016;DP=1212;Dels=0.00;FS=6.484;HaplotypeScore=0.1970;InbreedingCoeff=0.4404;MLEAC=12;MLEAF=0.045;MQ=59.74;MQ0=0;MQRankSum=-0.217;QD=23.24;ReadPosRankSum=-1.097	GT:AD:DP:GQ:PL	0/0:65,0:65:99:0,195,2025	0/0:25,0:25:75:0,75,760	0/0:24,0:24:69:0,69,715	0/0:51,0:51:99:0,153,1522	0/0:21,0:21:63:0,63,651	0/0:23,0:23:66:0,66,654	0/0:14,0:14:39:0,39,407	0/0:2,0:2:6:0,6,67	0/0:4,0:4:12:0,12,122	1/1:0,24:24:72:744,72,0	1/1:0,5:5:15:162,15,0	0/0:21,0:21:60:0,60,608	0/0:16,0:16:48:0,48,487	0/0:1,0:1:3:0,3,32	0/0:22,0:22:63:0,63,669	1/1:0,22:22:60:643,60,0	0/0:27,0:27:78:0,78,797	0/0:3,0:3:9:0,9,90	0/0:13,0:13:30:0,30,348	0/0:12,0:12:36:0,36,341	0/0:5,0:5:15:0,15,159	0/0:29,0:29:84:0,84,858	0/0:26,0:26:72:0,72,760	0/0:24,0:24:69:0,69,722	0/0:2,0:2:6:0,6,63	0/0:28,0:28:84:0,84,863	0/0:15,0:15:45:0,45,451	0/0:1,0:1:3:0,3,33	0/0:3,0:3:9:0,9,96	0/0:40,0:40:99:0,117,1209	0/0:6,0:6:18:0,18,187	0/0:5,0:5:15:0,15,144	0/0:42,0:42:99:0,114,1210	1/1:0,1:1:3:32,3,0	0/0:17,0:17:51:0,51,515	0/0:3,0:3:9:0,9,98	0/0:16,0:16:45:0,45,466	1/1:0,9:9:27:279,27,0	0/0:15,0:15:45:0,45,447	0/0:5,0:5:15:0,15,167	0/0:6,0:6:18:0,18,189	0/0:19,0:19:57:0,57,563	0/0:11,0:11:33:0,33,331	0/0:20,0:20:60:0,60,597	0/0:16,0:16:48:0,48,476	0/0:17,0:17:51:0,51,536	0/0:14,0:14:42:0,42,428	0/1:9,1:10:2:2,0,257	0/1:2,1:3:26:26,0,39	0/0:5,0:5:9:0,9,120	0/0:4,0:4:9:0,9,104	0/0:2,0:2:6:0,6,59	1/1:0,5:5:15:158,15,0	0/0:2,0:2:6:0,6,59	0/0:5,0:5:15:0,15,156	0/0:6,0:6:18:0,18,176	0/0:3,0:3:9:0,9,95	0/0:8,0:8:24:0,24,241	0/0:4,0:4:12:0,12,119	0/0:5,0:5:15:0,15,148	0/0:2,0:2:6:0,6,67	0/0:3,0:3:9:0,9,89	0/0:6,0:6:18:0,18,172	0/0:6,0:6:18:0,18,180	0/0:6,0:6:18:0,18,187	0/0:5,0:5:15:0,15,151	0/0:7,0:7:21:0,21,209	0/0:6,0:6:18:0,18,177	0/0:2,0:2:6:0,6,57	./.:.:.:.:.	0/0:3,0:3:9:0,9,91	0/0:7,0:7:21:0,21,209	0/0:4,0:4:12:0,12,122	0/0:5,0:5:15:0,15,146	0/0:3,0:3:9:0,9,93	0/0:2,0:2:6:0,6,59	0/0:2,0:2:6:0,6,59	0/0:3,0:3:9:0,9,92	0/0:2,0:2:6:0,6,59	0/0:3,0:3:9:0,9,89	0/0:1,0:1:3:0,3,32	./.:.:.:.:.	0/0:2,0:2:6:0,6,64	0/0:12,0:12:36:0,36,373	0/0:1,0:1:3:0,3,30	0/0:2,0:2:6:0,6,64	0/0:4,0:4:12:0,12,121	0/0:5,0:5:15:0,15,162	./.:.:.:.:.	0/0:4,0:4:12:0,12,128	0/0:4,0:4:12:0,12,127	0/0:2,0:2:6:0,6,61	0/0:1,0:1:3:0,3,32	0/0:4,0:4:12:0,12,120	0/0:7,0:7:21:0,21,211	0/0:4,0:4:12:0,12,128	0/0:6,0:6:18:0,18,183	0/0:1,0:1:3:0,3,29	0/0:3,0:3:9:0,9,89	0/0:2,0:2:6:0,6,58	0/0:6,0:6:18:0,18,189	0/0:3,0:3:9:0,9,86	0/0:2,0:2:6:0,6,57	0/0:2,0:2:6:0,6,61	0/0:2,0:2:6:0,6,59	0/0:7,0:7:18:0,18,200	0/0:6,0:6:18:0,18,185	0/0:9,0:9:27:0,27,264	0/0:6,0:6:18:0,18,191	0/0:6,0:6:15:0,15,159	0/0:10,0:10:30:0,30,308	0/0:6,0:6:18:0,18,196	0/0:8,0:8:24:0,24,231	0/0:9,0:9:21:0,21,237	0/0:11,0:11:33:0,33,331	0/0:4,0:4:12:0,12,117	0/0:3,0:3:9:0,9,91	0/0:7,0:7:18:0,18,188	0/0:3,0:3:9:0,9,90	0/0:4,0:4:9:0,9,103	0/0:7,0:7:21:0,21,212	0/0:9,0:9:27:0,27,275	0/0:10,0:10:27:0,27,289	0/0:5,0:5:15:0,15,155	0/0:6,0:6:18:0,18,181	0/0:8,0:8:21:0,21,228	0/0:4,0:4:12:0,12,123	0/0:5,0:5:15:0,15,148	0/0:5,0:5:15:0,15,151	0/0:2,0:2:3:0,3,45	./.:.:.:.:.	0/0:7,0:7:12:0,12,165	0/0:3,0:3:6:0,6,75	0/0:1,0:1:3:0,3,30	0/0:4,0:4:6:0,6,75	0/0:2,0:2:3:0,3,45	0/0:26,0:26:78:0,78,858
chr1	46027076	.	T	A	5623.02	.	AC=42;AF=0.163;AN=258;BaseQRankSum=-3.468;DP=1411;Dels=0.00;FS=2.244;HaplotypeScore=0.1118;InbreedingCoeff=0.7513;MLEAC=39;MLEAF=0.151;MQ=59.80;MQ0=0;MQRankSum=-2.355;QD=25.22;ReadPosRankSum=-0.961	GT:AD:DP:GQ:PL	0/0:78,0:78:99:0,235,2535	0/0:24,0:24:66:0,66,730	0/0:21,0:21:57:0,57,632	0/0:69,0:69:99:0,180,2012	0/0:20,0:20:60:0,60,631	0/0:20,0:20:60:0,60,639	0/0:26,0:26:72:0,72,788	0/0:2,0:2:6:0,6,65	0/0:1,0:1:3:0,3,32	0/0:35,0:35:99:0,99,1069	0/0:2,0:2:6:0,6,63	1/1:0,23:23:63:683,63,0	0/0:22,0:22:60:0,60,671	0/0:3,0:3:9:0,9,92	0/0:18,0:18:54:0,54,571	0/0:43,0:43:99:0,129,1334	0/0:39,0:39:99:0,117,1222	0/0:3,0:3:9:0,9,99	0/0:20,0:20:54:0,54,592	0/0:8,0:8:24:0,24,252	0/0:4,0:4:12:0,12,130	0/0:26,0:26:78:0,78,818	0/0:23,0:23:63:0,63,688	1/1:0,24:24:69:726,69,0	0/0:7,0:7:21:0,21,214	0/0:25,0:25:75:0,75,789	0/0:24,0:24:72:0,72,757	0/0:8,0:8:24:0,24,244	0/0:3,0:3:9:0,9,100	0/0:35,0:35:84:0,84,981	0/0:10,0:10:30:0,30,311	0/0:10,0:10:30:0,30,321	0/0:38,0:38:99:0,99,1070	0/0:2,0:2:6:0,6,65	0/0:28,0:28:84:0,84,874	0/0:9,0:9:27:0,27,281	0/0:23,0:23:69:0,69,741	0/0:14,0:14:42:0,42,437	0/0:22,0:22:63:0,63,670	0/0:1,0:1:3:0,3,32	0/0:6,0:6:18:0,18,189	0/0:13,0:13:36:0,36,403	0/0:24,0:24:54:0,54,652	1/1:0,26:26:75:787,75,0	1/1:0,24:24:69:730,69,0	0/1:15,18:33:99:420,0,363	0/0:17,0:17:45:0,45,505	0/1:2,5:7:49:139,0,49	0/0:4,0:4:12:0,12,124	0/0:5,0:5:15:0,15,159	0/0:3,0:3:9:0,9,94	0/0:3,0:3:9:0,9,96	0/0:1,0:1:3:0,3,31	0/0:5,0:5:15:0,15,157	1/1:0,10:10:30:312,30,0	0/0:5,0:5:15:0,15,158	1/1:0,4:4:12:122,12,0	1/1:0,5:5:15:159,15,0	0/0:3,0:3:9:0,9,97	1/1:0,5:5:15:157,15,0	0/0:3,0:3:9:0,9,96	0/0:5,0:5:15:0,15,155	0/0:8,0:8:21:0,21,234	0/0:11,0:11:30:0,30,330	0/0:4,0:4:12:0,12,131	0/0:6,0:6:18:0,18,191	0/0:5,0:5:12:0,12,146	0/0:7,0:7:21:0,21,227	0/0:5,0:5:15:0,15,157	0/0:2,0:2:6:0,6,62	0/0:3,0:3:9:0,9,92	0/0:4,0:4:12:0,12,124	1/1:0,7:7:21:214,21,0	1/1:0,4:4:12:126,12,0	1/1:0,4:4:12:124,12,0	./.:.:.:.:.	1/1:0,9:9:24:248,24,0	0/0:4,0:4:12:0,12,126	0/0:3,0:3:9:0,9,93	0/0:2,0:2:6:0,6,67	./.:.:.:.:.	./.:.:.:.:.	0/0:3,0:3:9:0,9,97	0/0:4,0:4:12:0,12,124	0/0:4,0:4:12:0,12,126	0/0:6,0:6:18:0,18,195	0/0:7,0:7:15:0,15,182	0/0:8,0:8:21:0,21,217	0/0:6,0:6:18:0,18,189	0/0:5,0:5:15:0,15,162	0/0:1,0:1:3:0,3,32	0/0:6,0:6:18:0,18,187	0/0:3,0:3:9:0,9,95	0/0:3,0:3:9:0,9,95	0/0:4,0:4:12:0,12,127	0/0:3,0:3:9:0,9,94	0/0:8,0:8:24:0,24,260	0/0:1,0:1:3:0,3,32	0/0:6,0:6:18:0,18,189	0/0:4,0:4:12:0,12,130	0/0:7,0:7:21:0,21,224	./.:.:.:.:.	0/0:2,0:2:6:0,6,65	0/0:5,0:5:15:0,15,161	0/0:2,0:2:6:0,6,65	0/0:8,0:8:15:0,15,199	0/0:4,0:4:12:0,12,129	0/0:10,0:10:30:0,30,313	0/0:3,0:3:9:0,9,98	0/0:8,0:8:24:0,24,243	0/0:11,0:11:33:0,33,340	0/0:3,0:3:9:0,9,98	0/0:14,0:14:42:0,42,444	0/0:6,0:6:15:0,15,165	0/0:5,0:5:15:0,15,162	0/0:4,0:4:12:0,12,119	0/0:5,0:5:15:0,15,157	0/0:3,0:3:9:0,9,92	1/1:0,3:3:9:94,9,0	0/0:5,0:5:15:0,15,161	1/1:0,4:4:12:119,12,0	1/1:0,12:12:36:379,36,0	0/0:8,0:8:21:0,21,216	0/0:5,0:5:15:0,15,159	0/0:9,0:9:27:0,27,284	./.:.:.:.:.	1/1:0,5:5:15:155,15,0	1/1:0,5:5:12:137,12,0	1/1:0,4:4:12:126,12,0	./.:.:.:.:.	./.:.:.:.:.	0/0:2,0:2:3:0,3,44	0/0:10,0:10:18:0,18,242	1/1:0,3:3:6:75,6,0	./.:.:.:.:.	1/1:0,2:2:3:45,3,0	0/0:40,0:40:99:0,120,1374
chr1	46027476	.	G	A	5680.43	.	AC=62;AF=0.228;AN=272;BaseQRankSum=-2.001;DP=1136;Dels=0.00;FS=0.000;HaplotypeScore=0.0669;InbreedingCoeff=0.7410;MLEAC=56;MLEAF=0.206;MQ=59.83;MQ0=0;MQRankSum=0.277;QD=26.30;ReadPosRankSum=1.656	GT:AD:DP:GQ:PL	0/0:54,0:54:99:0,162,1685	0/0:28,0:28:84:0,84,866	0/0:16,0:16:48:0,48,503	0/0:53,0:53:99:0,159,1621	1/1:0,17:17:51:502,51,0	0/0:15,0:15:45:0,45,459	0/0:18,0:18:51:0,51,522	0/0:7,0:7:21:0,21,224	0/0:1,0:1:3:0,3,30	0/0:22,0:22:66:0,66,673	0/0:1,0:1:3:0,3,34	0/0:13,0:13:36:0,36,388	1/1:0,21:21:63:634,63,0	1/1:0,3:3:9:99,9,0	1/1:0,22:22:63:655,63,0	0/0:20,0:20:57:0,57,601	1/1:0,18:18:54:569,54,0	0/1:4,2:6:17:17,0,109	0/0:11,0:11:30:0,30,328	0/0:3,0:3:9:0,9,92	0/0:6,0:6:18:0,18,189	0/0:20,0:20:60:0,60,618	0/0:20,0:20:54:0,54,600	0/0:35,0:35:99:0,105,1081	0/0:6,0:6:18:0,18,196	0/0:17,0:17:51:0,51,529	0/0:25,0:25:72:0,72,752	1/1:0,2:2:6:62,6,0	1/1:0,5:5:15:157,15,0	1/1:0,19:19:54:559,54,0	1/1:0,3:3:9:94,9,0	1/1:0,1:1:3:32,3,0	0/0:24,0:24:57:0,57,651	0/0:3,0:3:9:0,9,96	0/0:22,0:22:66:0,66,676	0/0:6,0:6:18:0,18,192	0/0:22,0:22:66:0,66,673	0/0:10,0:10:30:0,30,298	1/1:0,15:15:45:448,45,0	0/0:1,0:1:3:0,3,31	0/0:4,0:4:12:0,12,124	0/0:16,0:16:48:0,48,502	0/0:12,0:12:33:0,33,357	0/0:15,0:15:45:0,45,467	0/0:12,0:12:36:0,36,367	0/0:22,0:22:60:0,60,646	0/0:8,0:8:24:0,24,241	0/0:8,0:8:24:0,24,247	0/0:2,0:2:6:0,6,63	0/0:8,0:8:18:0,18,216	0/0:3,0:3:9:0,9,89	0/0:5,0:5:15:0,15,158	0/0:7,0:8:21:0,21,227	0/0:2,0:2:6:0,6,63	0/0:6,0:6:18:0,18,186	1/1:0,2:2:6:63,6,0	0/0:2,0:2:6:0,6,63	0/0:3,0:3:9:0,9,95	0/0:2,0:2:6:0,6,57	0/0:7,0:7:21:0,21,217	1/1:0,3:3:9:87,9,0	1/1:0,4:4:9:104,9,0	1/1:0,8:8:24:245,24,0	0/0:2,0:2:3:0,3,45	0/0:3,0:3:9:0,9,94	1/1:0,4:4:12:128,12,0	./.:.:.:.:.	0/0:8,0:8:24:0,24,254	1/1:0,4:4:12:128,12,0	0/0:2,0:2:6:0,6,61	0/0:3,0:3:9:0,9,92	0/0:4,0:4:12:0,12,122	0/0:5,0:5:15:0,15,157	0/0:5,0:5:15:0,15,161	0/0:5,0:5:15:0,15,151	0/0:10,0:10:30:0,30,303	0/0:3,0:3:9:0,9,97	0/0:2,0:2:6:0,6,61	0/0:2,0:2:6:0,6,63	0/0:2,0:2:6:0,6,58	0/0:2,0:2:6:0,6,67	0/0:2,0:2:6:0,6,61	0/0:2,0:2:6:0,6,63	0/0:3,0:3:9:0,9,97	0/0:4,0:4:12:0,12,118	0/0:7,0:7:21:0,21,221	0/0:5,0:5:15:0,15,157	0/0:3,0:3:9:0,9,94	0/0:3,0:3:9:0,9,95	0/0:5,1:6:15:0,15,161	0/0:4,0:4:12:0,12,127	1/1:0,8:8:24:242,24,0	1/1:0,3:3:9:91,9,0	1/1:0,3:3:9:92,9,0	1/1:0,4:4:12:118,12,0	1/1:0,2:2:6:63,6,0	1/1:0,6:6:18:184,18,0	1/1:0,1:1:3:33,3,0	1/1:0,3:3:9:92,9,0	1/1:0,2:2:6:61,6,0	0/0:2,0:2:6:0,6,64	1/1:0,4:4:12:120,12,0	0/1:4,4:8:99:99,0,100	0/0:2,0:2:6:0,6,63	0/0:5,0:5:15:0,15,160	0/0:11,0:11:33:0,33,338	0/0:10,0:10:30:0,30,306	0/0:9,0:9:24:0,24,265	0/0:3,0:3:9:0,9,98	0/0:5,0:5:15:0,15,152	0/0:9,0:9:27:0,27,270	0/0:3,0:3:9:0,9,100	0/0:5,0:5:15:0,15,152	1/1:0,6:6:18:183,18,0	1/1:0,8:8:21:236,21,0	0/0:7,0:7:21:0,21,214	1/1:0,1:1:3:31,3,0	0/0:1,0:1:3:0,3,31	0/0:2,0:2:6:0,6,64	0/0:14,0:14:42:0,42,425	0/0:7,0:7:15:0,15,183	0/0:3,0:3:9:0,9,95	0/0:10,0:10:27:0,27,294	0/0:4,0:4:12:0,12,123	0/0:11,0:11:27:0,27,304	0/0:3,0:3:9:0,9,95	0/0:8,0:8:24:0,24,242	0/0:5,0:5:15:0,15,153	0/0:4,0:4:12:0,12,124	0/0:2,0:2:3:0,3,45	0/0:2,0:2:3:0,3,45	0/0:7,0:7:12:0,12,166	0/0:4,0:4:6:0,6,89	0/0:2,0:2:6:0,6,62	0/0:6,0:6:9:0,9,134	0/0:6,0:6:9:0,9,134	0/0:27,0:27:81:0,81,866
chr1	46029825	.	C	T	1206.34	.	AC=16;AF=0.062;AN=260;BaseQRankSum=-2.965;DP=786;Dels=0.00;FS=7.452;HaplotypeScore=0.1731;InbreedingCoeff=0.3521;MLEAC=13;MLEAF=0.050;MQ=58.96;MQ0=0;MQRankSum=0.724;QD=24.13;ReadPosRankSum=0.582	GT:AD:DP:GQ:PL	0/0:46,0:46:99:0,138,1486	0/0:16,0:16:45:0,45,491	0/0:10,0:10:21:0,21,259	0/0:33,0:33:99:0,99,1047	0/0:4,0:4:12:0,12,127	0/0:14,0:14:42:0,42,446	0/0:7,0:7:21:0,21,224	0/0:2,0:2:6:0,6,66	0/0:1,0:1:3:0,3,32	0/0:16,0:16:42:0,42,476	0/0:3,0:3:9:0,9,95	0/0:11,0:11:30:0,30,335	0/0:4,0:4:12:0,12,128	0/0:1,0:1:3:0,3,32	0/0:14,0:14:42:0,42,441	0/0:13,0:13:36:0,36,400	0/0:23,0:23:63:0,63,696	0/1:1,1:2:18:18,0,26	0/0:11,0:11:24:0,24,297	0/0:9,0:9:15:0,15,209	0/0:1,0:1:3:0,3,34	0/0:12,0:12:27:0,27,321	0/0:7,0:7:21:0,21,207	0/0:12,0:12:36:0,36,383	1/1:0,1:1:3:31,3,0	1/1:0,13:13:39:400,39,0	1/1:0,18:18:54:551,54,0	0/0:5,0:5:15:0,15,156	0/0:2,0:2:6:0,6,67	0/0:15,0:15:45:0,45,467	0/0:3,0:3:9:0,9,92	0/0:6,0:6:18:0,18,188	0/0:11,0:11:30:0,30,335	0/1:2,1:3:23:23,0,55	0/0:8,0:8:24:0,24,248	0/0:1,0:1:3:0,3,32	0/0:11,0:11:27:0,27,311	0/0:5,0:5:15:0,15,156	0/0:9,0:9:27:0,27,280	0/0:1,0:1:3:0,3,33	./.:.:.:.:.	0/0:4,0:4:12:0,12,129	0/0:9,0:9:24:0,24,266	0/0:15,0:15:45:0,45,478	0/0:29,1:30:46:0,46,815	0/0:17,0:17:42:0,42,487	0/0:3,0:3:9:0,9,95	0/0:6,0:6:18:0,18,196	0/0:1,0:1:3:0,3,32	0/0:2,0:2:6:0,6,64	0/0:1,0:1:3:0,3,32	0/0:2,0:2:6:0,6,66	0/0:3,0:3:9:0,9,97	1/1:0,3:3:6:77,6,0	0/0:6,0:6:18:0,18,189	0/0:3,0:3:9:0,9,95	0/0:6,0:6:18:0,18,180	0/0:5,0:5:15:0,15,158	./.:.:.:.:.	0/0:6,0:6:18:0,18,191	0/0:4,0:4:9:0,9,107	0/0:4,0:4:12:0,12,125	0/0:9,0:9:27:0,27,288	0/0:1,0:1:3:0,3,34	0/0:6,0:6:18:0,18,193	0/0:8,0:8:24:0,24,256	0/0:4,0:4:12:0,12,131	0/0:7,0:7:21:0,21,222	0/0:3,0:3:9:0,9,97	1/1:0,2:2:6:61,6,0	0/0:1,0:1:3:0,3,32	0/0:2,0:2:6:0,6,65	0/0:3,0:3:9:0,9,97	0/0:7,0:7:21:0,21,213	0/0:3,0:3:9:0,9,94	0/0:9,0:9:21:0,21,238	0/0:1,0:1:3:0,3,32	0/0:1,0:1:3:0,3,34	./.:.:.:.:.	0/0:3,0:3:9:0,9,96	0/0:2,0:2:6:0,6,63	0/0:1,0:1:3:0,3,32	0/0:4,0:4:12:0,12,129	0/0:5,0:5:15:0,15,160	0/0:1,0:1:3:0,3,31	1/1:0,3:3:9:95,9,0	0/0:5,0:5:15:0,15,147	0/0:4,0:4:12:0,12,127	0/0:5,0:5:15:0,15,160	0/0:2,0:2:3:0,3,34	0/0:3,0:3:9:0,9,97	0/0:2,0:2:6:0,6,62	0/0:3,0:3:9:0,9,95	0/0:1,0:1:3:0,3,33	0/0:1,0:1:3:0,3,32	./.:.:.:.:.	0/0:2,0:2:6:0,6,62	0/0:5,0:5:12:0,12,138	0/0:6,0:6:15:0,15,173	0/0:2,0:2:6:0,6,63	0/0:3,0:3:9:0,9,97	0/0:1,0:1:3:0,3,32	0/0:1,0:1:3:0,3,32	0/0:1,0:1:3:0,3,32	0/0:2,0:2:6:0,6,63	0/0:8,0:8:21:0,21,232	1/1:0,5:5:15:165,15,0	0/0:8,0:8:21:0,21,235	0/0:2,0:2:6:0,6,65	0/0:2,0:2:6:0,6,63	0/0:5,0:5:12:0,12,124	0/0:2,0:2:6:0,6,66	0/0:2,0:2:6:0,6,65	0/0:4,0:4:12:0,12,124	0/0:7,0:7:21:0,21,224	0/0:5,0:5:12:0,12,142	0/0:3,0:3:9:0,9,97	0/0:9,0:9:27:0,27,290	0/0:5,0:5:15:0,15,157	0/0:6,0:6:18:0,18,185	0/0:3,0:3:6:0,6,79	0/0:5,0:5:15:0,15,161	0/0:2,0:2:6:0,6,63	0/0:3,0:3:9:0,9,96	0/0:4,0:4:12:0,12,128	0/0:3,0:3:9:0,9,96	0/0:7,0:7:18:0,18,204	0/0:5,0:5:15:0,15,162	0/0:2,0:2:6:0,6,65	./.:.:.:.:.	./.:.:.:.:.	0/0:1,0:1:3:0,3,30	0/0:4,0:4:6:0,6,89	0/0:6,0:6:9:0,9,134	0/0:1,0:1:3:0,3,31	./.:.:.:.:.	0/0:18,0:18:54:0,54,615
chr1	46031840	.	G	T	4210.88	.	AC=46;AF=0.177;AN=260;BaseQRankSum=2.358;DP=960;Dels=0.00;FS=6.538;HaplotypeScore=0.0798;InbreedingCoeff=0.6963;MLEAC=43;MLEAF=0.165;MQ=59.78;MQ0=0;MQRankSum=0.479;QD=24.63;ReadPosRankSum=-0.500	GT:AD:DP:GQ:PL	0/0:62,0:62:99:0,186,1956	0/0:21,0:21:57:0,57,616	0/0:12,0:12:36:0,36,375	0/0:46,0:46:99:0,138,1384	0/0:14,0:14:39:0,39,418	0/0:12,0:12:36:0,36,360	0/0:6,0:6:18:0,18,176	0/0:2,0:2:6:0,6,63	0/1:3,1:4:23:23,0,54	0/0:16,0:16:48:0,48,497	0/0:6,0:6:18:0,18,185	1/1:0,13:13:36:386,36,0	0/0:9,0:9:27:0,27,279	0/0:4,0:4:12:0,12,121	0/0:20,0:20:60:0,60,617	0/0:11,0:11:33:0,33,336	0/0:17,0:17:48:0,48,491	0/0:4,0:4:12:0,12,126	0/0:11,0:11:33:0,33,337	0/0:8,0:8:24:0,24,235	0/0:1,0:1:3:0,3,32	0/0:13,0:13:36:0,36,380	0/0:22,0:22:66:0,66,669	1/1:0,17:17:51:530,51,0	./.:.:.:.:.	0/0:22,0:22:66:0,66,678	0/0:13,0:13:36:0,36,374	0/0:3,0:3:9:0,9,96	0/0:2,0:2:6:0,6,61	0/0:16,0:16:42:0,42,464	0/0:2,0:2:6:0,6,59	0/0:2,0:2:6:0,6,64	0/0:19,0:19:54:0,54,557	0/0:3,0:3:9:0,9,90	0/0:16,0:16:45:0,45,479	0/0:2,0:2:6:0,6,62	0/0:7,0:7:21:0,21,216	0/0:6,0:6:18:0,18,186	0/0:10,0:10:30:0,30,302	0/0:4,0:4:12:0,12,131	0/0:7,0:7:21:0,21,213	0/0:14,0:14:39:0,39,412	0/0:16,0:16:48:0,48,505	1/1:0,23:23:69:705,69,0	1/1:0,14:14:42:435,42,0	0/1:11,7:18:99:170,0,283	0/0:16,0:16:42:0,42,465	1/1:0,8:8:24:250,24,0	0/0:3,0:3:9:0,9,94	0/0:2,0:2:6:0,6,59	0/0:1,0:1:3:0,3,32	0/0:2,0:2:6:0,6,63	0/0:7,0:7:21:0,21,222	0/0:7,0:7:21:0,21,208	1/1:0,3:3:9:90,9,0	0/0:2,0:2:6:0,6,62	1/1:0,4:4:12:122,12,0	1/1:0,5:5:15:155,15,0	0/0:2,0:2:6:0,6,59	1/1:0,8:8:21:232,21,0	0/0:3,0:3:9:0,9,91	./.:.:.:.:.	0/0:9,0:9:27:0,27,274	0/0:4,0:4:12:0,12,123	0/0:10,0:10:27:0,27,297	0/0:5,0:5:12:0,12,136	0/0:5,0:5:15:0,15,152	0/0:2,0:2:6:0,6,59	0/0:2,0:2:6:0,6,61	./.:.:.:.:.	./.:.:.:.:.	0/0:2,0:2:6:0,6,62	1/1:0,3:3:9:92,9,0	1/1:0,5:5:15:156,15,0	1/1:0,8:8:21:230,21,0	1/1:0,1:1:3:23,3,0	1/1:0,4:4:12:128,12,0	0/0:7,0:7:21:0,21,211	0/0:2,0:2:6:0,6,61	0/0:4,0:4:12:0,12,122	0/0:1,0:1:3:0,3,31	0/0:1,0:1:3:0,3,32	0/0:6,0:6:18:0,18,191	0/0:5,0:5:15:0,15,151	0/0:1,0:1:3:0,3,32	0/0:3,0:3:9:0,9,92	0/0:5,0:5:15:0,15,145	0/0:7,0:7:21:0,21,227	0/0:6,0:6:18:0,18,184	0/0:1,0:1:3:0,3,32	0/0:3,0:3:9:0,9,93	0/0:3,0:3:9:0,9,91	0/0:2,0:2:6:0,6,61	./.:.:.:.:.	0/0:5,0:5:12:0,12,137	0/0:5,0:5:15:0,15,155	./.:.:.:.:.	0/0:1,0:1:3:0,3,31	0/0:1,0:1:3:0,3,30	0/0:3,0:3:9:0,9,93	0/0:9,0:9:27:0,27,267	0/0:2,0:2:6:0,6,63	0/0:4,0:4:12:0,12,122	0/0:5,0:5:15:0,15,151	0/0:2,0:2:6:0,6,61	0/0:5,0:5:15:0,15,154	0/0:7,0:7:21:0,21,224	0/0:3,0:3:9:0,9,91	0/0:4,0:4:12:0,12,128	0/0:3,0:3:9:0,9,94	0/0:8,0:8:21:0,21,227	0/0:4,0:4:12:0,12,130	0/0:9,0:9:27:0,27,271	0/0:3,0:3:9:0,9,95	0/0:5,0:5:12:0,12,137	0/0:3,0:3:9:0,9,93	0/0:4,0:4:9:0,9,107	0/0:5,0:5:15:0,15,149	1/1:0,2:2:6:65,6,0	0/0:5,0:5:15:0,15,160	1/1:0,2:2:6:66,6,0	1/1:0,6:6:15:172,15,0	0/0:4,0:4:12:0,12,128	0/0:6,0:6:18:0,18,182	0/0:4,0:4:12:0,12,120	0/0:7,0:7:21:0,21,211	1/1:0,4:4:12:125,12,0	1/1:0,7:7:21:221,21,0	1/1:0,3:3:9:92,9,0	./.:.:.:.:.	0/0:4,0:4:12:0,12,122	0/0:2,0:2:6:0,6,62	0/0:4,0:4:9:0,9,107	1/1:0,5:5:9:116,9,0	0/0:2,0:2:3:0,3,45	1/1:0,4:4:6:89,6,0	0/0:29,0:29:87:0,87,970
chr1	46033763	.	A	G	4201.77	.	AC=34;AF=0.128;AN=266;BaseQRankSum=4.142;DP=1167;Dels=0.00;FS=6.124;HaplotypeScore=0.0793;InbreedingCoeff=0.7173;MLEAC=32;MLEAF=0.120;MQ=59.88;MQ0=0;MQRankSum=0.992;QD=28.01;ReadPosRankSum=-0.885	GT:AD:DP:GQ:PL	0/0:69,0:69:99:0,208,2177	0/0:14,0:14:39:0,39,408	1/1:0,12:12:33:366,33,0	0/0:53,0:53:99:0,159,1643	0/0:9,0:9:27:0,27,279	0/0:15,0:15:45:0,45,459	0/0:17,0:17:51:0,51,525	0/0:4,0:4:12:0,12,129	0/0:3,0:3:9:0,9,97	0/0:27,0:27:81:0,81,820	0/0:2,0:2:6:0,6,66	0/0:14,0:14:42:0,42,421	0/0:14,0:14:39:0,39,408	0/0:1,0:1:3:0,3,32	0/0:18,0:18:54:0,54,549	0/0:25,0:25:75:0,75,760	0/0:28,0:28:78:0,78,815	0/0:4,0:4:12:0,12,128	1/1:0,24:24:63:683,63,0	1/1:0,10:10:30:314,30,0	0/0:6,0:6:18:0,18,186	1/1:0,21:21:63:660,63,0	1/1:0,13:13:33:385,33,0	0/0:18,0:18:48:0,48,527	0/0:5,0:5:15:0,15,150	0/0:16,0:16:48:0,48,502	0/0:15,0:15:42:0,42,449	0/0:7,0:7:21:0,21,220	0/0:1,0:1:3:0,3,32	0/0:24,0:24:72:0,72,719	0/0:6,0:6:18:0,18,189	0/0:4,0:4:12:0,12,126	0/0:28,0:28:81:0,81,825	0/0:3,0:3:9:0,9,97	0/0:16,0:16:48:0,48,498	0/0:4,0:4:12:0,12,128	0/0:23,0:23:66:0,66,710	0/0:20,0:20:51:0,51,561	0/0:23,0:23:66:0,66,671	0/0:4,0:4:12:0,12,124	0/0:7,0:7:21:0,21,224	0/0:18,0:18:54:0,54,558	0/0:26,0:26:75:0,75,783	0/0:22,0:22:57:0,57,639	0/0:20,0:20:60:0,60,620	0/0:31,0:31:87:0,87,905	1/1:0,17:17:51:546,51,0	0/0:2,0:2:6:0,6,67	0/0:2,0:2:6:0,6,62	0/0:6,0:6:18:0,18,189	0/0:1,0:1:3:0,3,28	0/0:2,0:2:6:0,6,61	0/0:7,0:7:21:0,21,212	0/0:5,0:5:15:0,15,153	0/0:6,0:6:18:0,18,178	0/0:8,0:8:24:0,24,248	0/0:7,0:7:21:0,21,221	0/0:7,0:7:21:0,21,210	0/0:4,0:4:12:0,12,128	0/0:6,0:6:18:0,18,185	0/0:4,0:4:9:0,9,107	0/0:2,0:2:6:0,6,63	0/0:9,0:9:24:0,24,264	0/0:7,0:7:21:0,21,199	0/0:7,0:7:21:0,21,215	0/0:4,0:4:12:0,12,126	0/0:3,0:3:9:0,9,93	0/0:9,0:9:24:0,24,266	0/0:2,0:2:6:0,6,61	0/0:5,0:5:15:0,15,156	0/0:1,0:1:3:0,3,31	0/0:2,0:2:6:0,6,61	0/0:5,0:5:15:0,15,152	0/0:6,0:6:12:0,12,149	0/0:5,0:5:15:0,15,144	0/0:2,0:2:6:0,6,66	0/0:5,0:5:15:0,15,158	1/1:0,2:2:6:59,6,0	./.:.:.:.:.	./.:.:.:.:.	0/0:2,0:2:6:0,6,65	0/0:6,0:6:18:0,18,191	0/0:4,0:4:12:0,12,126	1/1:0,7:7:21:228,21,0	1/1:0,3:3:9:94,9,0	0/0:3,0:3:9:0,9,96	0/0:6,0:6:18:0,18,185	0/0:3,0:3:9:0,9,94	0/0:4,0:4:12:0,12,122	0/0:4,0:4:12:0,12,126	./.:.:.:.:.	0/0:3,0:3:9:0,9,92	0/0:2,0:2:6:0,6,57	0/0:2,0:2:6:0,6,61	0/0:2,0:2:6:0,6,63	0/0:3,0:3:9:0,9,93	0/0:5,0:5:15:0,15,159	0/0:3,0:3:9:0,9,91	0/0:1,0:1:3:0,3,32	0/0:2,0:2:6:0,6,63	0/0:5,0:5:15:0,15,152	0/0:4,0:4:12:0,12,126	0/0:3,0:3:9:0,9,86	1/1:0,2:2:6:63,6,0	1/1:0,6:6:18:185,18,0	1/1:0,5:5:15:161,15,0	0/0:1,0:1:3:0,3,34	0/0:2,0:2:6:0,6,63	0/0:3,0:3:9:0,9,87	0/0:6,0:6:18:0,18,178	0/0:7,0:7:21:0,21,209	0/0:3,0:3:9:0,9,91	0/0:2,0:2:6:0,6,61	0/0:5,0:5:15:0,15,153	0/0:3,0:3:9:0,9,92	0/0:4,0:4:12:0,12,119	0/0:6,0:6:18:0,18,176	0/0:6,0:6:18:0,18,184	0/0:1,0:1:3:0,3,31	1/1:0,2:2:6:66,6,0	0/0:6,0:6:18:0,18,184	0/0:5,0:5:15:0,15,157	1/1:0,3:3:9:94,9,0	1/1:0,5:5:15:159,15,0	1/1:0,6:6:18:189,18,0	1/1:0,12:12:33:354,33,0	0/0:9,0:9:18:0,18,211	0/0:4,0:4:12:0,12,123	0/0:3,0:3:9:0,9,90	0/0:4,0:4:6:0,6,89	./.:.:.:.:.	0/0:4,0:4:12:0,12,118	0/0:12,0:12:18:0,18,268	0/0:4,0:4:6:0,6,75	0/0:4,0:4:9:0,9,108	0/0:4,0:4:6:0,6,89	0/0:37,0:37:99:0,111,1218
chr1	46035165	.	T	G	2990.26	.	AC=27;AF=0.103;AN=262;BaseQRankSum=-1.544;DP=1051;Dels=0.00;FS=0.753;HaplotypeScore=0.1105;InbreedingCoeff=0.6085;MLEAC=23;MLEAF=0.088;MQ=59.80;MQ0=0;MQRankSum=0.423;QD=25.78;ReadPosRankSum=-1.213	GT:AD:DP:GQ:PL	0/0:70,0:70:99:0,211,2209	0/0:20,0:20:57:0,57,603	0/0:22,0:22:63:0,63,666	1/1:0,51:51:99:1539,153,0	0/0:9,0:9:27:0,27,276	0/0:13,0:13:39:0,39,401	0/0:24,0:24:72:0,72,745	0/0:5,0:5:15:0,15,157	1/1:0,3:3:9:97,9,0	0/0:20,0:20:57:0,57,597	0/0:1,0:1:3:0,3,31	0/0:23,0:23:66:0,66,698	0/0:17,0:17:51:0,51,529	0/0:2,0:2:6:0,6,61	0/0:14,0:14:42:0,42,432	0/0:22,0:22:57:0,57,611	0/0:16,0:16:48:0,48,492	0/0:2,0:2:6:0,6,63	0/0:10,0:10:30:0,30,303	0/0:9,0:9:27:0,27,275	0/0:8,0:8:24:0,24,247	0/0:24,0:24:72:0,72,745	0/0:23,0:23:66:0,66,701	0/0:19,0:19:57:0,57,594	0/0:4,0:4:12:0,12,130	0/0:20,0:20:60:0,60,604	0/0:13,0:13:39:0,39,402	0/0:4,0:4:12:0,12,132	./.:.:.:.:.	0/0:19,0:19:54:0,54,568	0/0:8,0:8:24:0,24,259	0/0:8,0:8:24:0,24,257	1/1:0,15:15:45:450,45,0	0/0:1,0:1:3:0,3,33	0/0:16,0:16:48:0,48,489	0/0:5,0:5:15:0,15,153	0/0:14,0:14:42:0,42,434	0/0:17,0:17:51:0,51,527	0/0:9,0:9:27:0,27,270	./.:.:.:.:.	1/1:0,4:4:12:127,12,0	0/0:23,0:23:69:0,69,726	0/0:17,0:17:51:0,51,530	0/0:26,0:26:78:0,78,813	0/0:16,0:16:48:0,48,498	0/0:7,0:7:21:0,21,219	0/0:10,0:10:30:0,30,315	0/1:5,2:7:45:45,0,139	0/0:3,0:3:9:0,9,89	0/0:3,0:3:9:0,9,93	./.:.:.:.:.	1/1:0,4:4:12:116,12,0	0/0:4,0:4:12:0,12,128	0/0:2,0:2:6:0,6,63	0/0:9,0:9:27:0,27,278	0/0:3,0:3:9:0,9,89	0/0:4,0:4:12:0,12,125	0/0:2,0:2:6:0,6,66	1/1:0,5:5:15:148,15,0	0/0:7,0:7:21:0,21,212	0/0:3,0:3:9:0,9,94	0/0:5,0:5:15:0,15,159	0/0:2,0:2:6:0,6,61	0/0:7,0:7:21:0,21,214	0/0:3,0:3:9:0,9,94	0/0:3,0:3:9:0,9,96	0/0:7,0:7:21:0,21,218	1/1:0,5:5:15:153,15,0	0/0:6,0:6:18:0,18,186	0/0:2,0:2:6:0,6,61	0/0:1,0:1:3:0,3,30	0/0:5,0:5:15:0,15,151	0/0:1,0:1:3:0,3,32	0/0:3,0:3:9:0,9,93	0/0:6,0:6:18:0,18,186	0/0:1,0:1:3:0,3,23	0/0:6,0:6:18:0,18,192	./.:.:.:.:.	0/0:1,0:1:3:0,3,32	0/0:4,0:4:12:0,12,128	0/0:3,0:3:9:0,9,94	./.:.:.:.:.	0/0:4,0:4:12:0,12,129	0/0:2,0:2:6:0,6,61	0/0:1,0:1:3:0,3,32	0/0:2,0:2:6:0,6,61	1/1:0,2:2:6:61,6,0	0/0:2,0:2:6:0,6,63	1/1:0,3:3:9:97,9,0	0/0:2,0:2:6:0,6,65	1/1:0,2:2:6:56,6,0	0/0:5,0:5:12:0,12,139	0/0:4,0:4:12:0,12,122	0/0:3,0:3:9:0,9,93	0/0:3,0:3:9:0,9,95	0/0:5,0:5:15:0,15,158	0/0:7,0:7:21:0,21,232	0/0:2,0:2:6:0,6,59	0/0:6,0:6:18:0,18,189	0/0:1,0:1:3:0,3,32	0/0:6,0:6:18:0,18,189	0/0:1,0:1:3:0,3,32	0/0:1,0:1:3:0,3,32	./.:.:.:.:.	0/0:1,0:1:3:0,3,32	0/0:6,0:6:18:0,18,186	0/0:4,0:4:12:0,12,132	0/0:6,0:6:18:0,18,175	0/0:6,0:6:18:0,18,189	0/0:5,0:5:15:0,15,152	1/1:0,4:4:12:125,12,0	0/0:6,0:6:18:0,18,195	1/1:0,6:6:15:164,15,0	0/0:5,0:5:15:0,15,155	0/0:4,0:4:12:0,12,122	1/1:0,5:5:12:140,12,0	0/0:1,0:1:3:0,3,33	0/0:5,0:5:15:0,15,152	0/0:2,0:2:6:0,6,59	0/0:4,0:4:12:0,12,126	0/0:8,0:8:24:0,24,238	0/0:4,0:4:12:0,12,121	0/0:8,0:8:24:0,24,255	0/0:6,0:6:18:0,18,191	0/0:3,0:3:9:0,9,95	0/0:2,0:2:6:0,6,61	0/0:7,0:7:21:0,21,223	0/0:8,0:8:24:0,24,249	0/0:4,0:4:12:0,12,128	0/0:6,0:6:12:0,12,139	0/0:2,0:2:3:0,3,45	0/0:4,0:4:9:0,9,107	0/0:5,0:5:12:0,12,139	0/0:2,0:2:3:0,3,45	0/0:4,0:4:6:0,6,89	0/0:6,0:6:9:0,9,134	0/0:28,0:28:84:0,84,937
chr1	46035560	.	A	G	2680.79	.	AC=30;AF=0.113;AN=266;BaseQRankSum=1.269;DP=1217;Dels=0.00;FS=6.601;HaplotypeScore=0.0990;InbreedingCoeff=0.5783;MLEAC=24;MLEAF=0.090;MQ=59.51;MQ0=0;MQRankSum=0.241;QD=21.45;ReadPosRankSum=2.155	GT:AD:DP:GQ:PL	0/0:67,0:67:99:0,202,2180	0/0:25,0:25:75:0,75,778	0/0:27,0:27:81:0,81,836	0/0:59,0:59:99:0,177,1832	0/0:23,0:23:69:0,69,700	0/0:16,0:16:48:0,48,491	0/0:21,0:21:57:0,57,627	0/0:2,0:2:6:0,6,63	0/0:4,0:4:12:0,12,128	0/0:23,0:23:69:0,69,696	0/0:1,0:1:3:0,3,32	0/0:26,0:26:69:0,69,762	0/0:19,0:19:57:0,57,588	0/0:1,0:1:3:0,3,32	0/0:23,0:23:69:0,69,730	0/0:27,0:27:75:0,75,814	0/0:22,0:22:63:0,63,667	0/0:6,0:6:18:0,18,191	0/0:14,0:14:36:0,36,406	0/0:10,0:10:30:0,30,306	0/0:4,0:4:12:0,12,136	0/0:16,0:16:42:0,42,466	0/0:26,0:26:78:0,78,815	0/0:20,0:20:57:0,57,614	0/0:2,0:2:6:0,6,61	0/0:33,0:33:99:0,99,1009	0/0:27,0:27:78:0,78,820	0/0:3,0:3:9:0,9,97	0/0:3,0:3:9:0,9,97	0/0:22,0:22:63:0,63,650	0/0:5,0:5:15:0,15,154	0/0:6,0:6:18:0,18,195	0/0:22,0:22:57:0,57,637	0/0:3,0:3:9:0,9,95	0/0:13,0:13:33:0,33,353	0/0:2,0:2:6:0,6,60	0/0:17,0:17:51:0,51,524	0/0:19,0:19:57:0,57,590	0/0:14,0:14:42:0,42,445	0/0:1,0:1:3:0,3,32	0/0:7,0:7:21:0,21,229	0/0:15,0:15:45:0,45,471	0/0:21,0:21:60:0,60,632	0/0:18,0:18:54:0,54,562	1/1:0,25:25:75:789,75,0	0/1:11,10:21:99:254,0,279	0/0:14,0:14:42:0,42,433	0/1:1,2:3:24:54,0,24	0/0:4,0:4:12:0,12,124	0/0:8,0:8:24:0,24,252	0/0:3,0:3:9:0,9,91	0/0:3,0:3:9:0,9,97	0/0:6,0:6:18:0,18,191	0/0:3,0:3:9:0,9,89	0/1:2,5:7:40:138,0,40	0/0:7,0:7:21:0,21,213	1/1:0,5:5:15:154,15,0	1/1:0,5:5:15:161,15,0	0/0:1,0:1:3:0,3,31	1/1:0,4:4:12:129,12,0	0/0:3,0:3:9:0,9,93	0/0:3,0:3:9:0,9,96	0/0:12,0:12:30:0,30,339	0/0:4,0:4:12:0,12,125	0/0:4,0:4:12:0,12,126	0/0:3,0:3:9:0,9,91	0/0:6,0:6:18:0,18,189	0/0:7,0:7:21:0,21,226	0/0:2,0:2:6:0,6,62	0/0:3,0:3:9:0,9,92	0/0:3,0:3:9:0,9,89	0/0:8,0:8:21:0,21,231	0/0:3,0:3:9:0,9,90	0/1:6,6:12:99:155,0,149	1/1:0,1:1:3:31,3,0	0/0:7,0:7:18:0,18,202	1/1:0,2:2:6:65,6,0	0/0:1,0:1:3:0,3,30	0/0:3,0:3:9:0,9,96	0/0:2,0:2:6:0,6,61	0/0:2,0:3:6:0,6,63	0/0:2,0:2:6:0,6,62	0/0:5,0:5:15:0,15,162	0/0:12,0:12:36:0,36,379	0/0:3,0:3:9:0,9,94	0/0:3,0:3:9:0,9,96	./.:.:.:.:.	0/0:4,0:4:12:0,12,126	0/0:3,0:3:9:0,9,97	0/0:6,0:6:18:0,18,189	0/0:7,0:7:21:0,21,218	0/0:5,0:5:15:0,15,156	0/0:3,0:3:9:0,9,95	0/0:2,0:2:6:0,6,63	0/0:2,0:2:6:0,6,61	./.:.:.:.:.	0/0:3,0:3:9:0,9,95	./.:.:.:.:.	0/0:3,0:3:6:0,6,75	0/0:2,0:2:6:0,6,61	0/0:4,0:4:12:0,12,122	0/0:2,0:2:6:0,6,61	0/0:8,0:8:21:0,21,234	0/0:4,0:4:12:0,12,128	0/0:4,0:4:12:0,12,124	0/0:6,0:6:18:0,18,189	0/0:3,0:3:9:0,9,99	0/0:7,0:7:21:0,21,224	0/0:4,0:4:12:0,12,121	0/0:4,0:4:12:0,12,120	0/0:6,0:6:12:0,12,138	0/0:4,0:4:12:0,12,125	0/0:5,0:5:15:0,15,151	0/0:11,0:11:33:0,33,341	0/0:3,0:3:9:0,9,80	0/0:9,0:9:27:0,27,275	0/0:4,0:4:12:0,12,126	0/0:2,0:2:6:0,6,61	1/1:0,3:3:9:92,9,0	0/0:6,0:6:18:0,18,185	1/1:0,6:6:18:195,18,0	1/1:0,7:7:21:221,21,0	0/0:4,0:4:12:0,12,125	0/0:4,0:4:12:0,12,118	0/0:6,0:6:18:0,18,172	0/0:8,0:8:24:0,24,250	0/0:4,0:4:12:0,12,123	1/1:0,7:7:21:230,21,0	1/1:0,4:4:12:132,12,0	0/0:6,0:6:12:0,12,138	0/0:2,0:2:3:0,3,45	0/0:3,0:3:6:0,6,76	0/0:9,0:9:18:0,18,229	1/1:0,4:4:6:89,6,0	./.:.:.:.:.	1/1:0,9:9:15:194,15,0	0/0:24,0:24:72:0,72,813
chr1	46035922	.	C	G	5190.33	.	AC=42;AF=0.164;AN=256;BaseQRankSum=1.878;DP=1180;Dels=0.00;FS=1.594;HaplotypeScore=0.0636;InbreedingCoeff=0.6611;MLEAC=41;MLEAF=0.160;MQ=58.91;MQ0=0;MQRankSum=1.603;QD=25.20;ReadPosRankSum=-1.345	GT:AD:DP:GQ:PL	0/0:70,0:70:99:0,198,2156	0/0:30,0:30:90:0,90,929	0/0:12,0:12:30:0,30,311	0/0:57,0:57:99:0,171,1737	0/0:17,0:17:48:0,48,497	0/0:16,0:16:45:0,45,465	0/0:22,0:22:63:0,63,661	0/0:1,0:1:3:0,3,32	0/0:1,0:1:3:0,3,32	0/0:20,0:20:57:0,57,611	0/0:3,0:3:9:0,9,92	1/1:0,18:18:45:510,45,0	0/0:14,0:14:39:0,39,428	0/0:5,0:5:15:0,15,154	0/0:29,0:29:87:0,87,905	0/0:30,0:30:81:0,81,851	0/0:22,0:22:66:0,66,656	0/0:3,0:3:9:0,9,95	0/0:20,0:20:60:0,60,613	0/0:13,0:13:27:0,27,328	0/0:3,0:3:9:0,9,94	0/0:28,0:28:81:0,81,866	0/0:20,0:20:60:0,60,624	1/1:0,20:20:60:636,60,0	0/0:2,0:2:6:0,6,59	0/0:23,0:23:60:0,60,678	0/0:17,0:17:48:0,48,509	0/0:2,0:2:6:0,6,63	0/0:1,0:1:3:0,3,34	0/0:24,0:24:72:0,72,743	0/0:4,0:4:9:0,9,94	0/0:2,0:2:3:0,3,26	0/0:21,0:21:51:0,51,563	0/0:1,0:1:3:0,3,31	0/0:11,0:11:33:0,33,343	0/0:3,0:3:9:0,9,92	0/0:18,0:18:45:0,45,512	0/0:11,0:11:27:0,27,305	0/0:22,0:22:63:0,63,670	0/0:1,0:1:3:0,3,32	0/0:8,0:8:24:0,24,250	0/0:24,0:24:69:0,69,712	0/0:16,0:16:42:0,42,456	1/1:0,29:29:66:792,66,0	1/1:0,20:20:51:577,51,0	0/1:13,16:29:99:376,0,284	0/0:14,0:14:36:0,36,409	0/1:1,4:5:16:111,0,16	0/0:3,0:3:9:0,9,97	0/0:2,0:2:6:0,6,53	0/0:1,0:1:3:0,3,29	0/0:7,0:7:18:0,18,201	0/0:11,0:11:30:0,30,317	0/0:4,0:4:12:0,12,121	1/1:0,11:11:33:353,33,0	0/0:1,0:1:3:0,3,31	1/1:0,7:7:21:228,21,0	1/1:0,6:6:18:192,18,0	0/0:2,0:2:6:0,6,64	1/1:0,8:8:24:250,24,0	0/0:4,0:4:12:0,12,126	0/0:8,0:8:24:0,24,251	0/0:7,0:7:18:0,18,200	0/0:3,0:3:9:0,9,86	0/0:5,0:5:9:0,9,123	0/0:2,0:2:6:0,6,59	0/0:9,0:9:27:0,27,284	0/0:1,0:1:3:0,3,29	0/0:2,0:2:6:0,6,64	0/0:4,0:4:12:0,12,118	./.:.:.:.:.	0/0:10,0:10:30:0,30,308	1/1:0,3:3:9:97,9,0	1/1:0,2:2:6:63,6,0	1/1:0,9:9:27:281,27,0	./.:.:.:.:.	1/1:0,7:7:15:183,15,0	0/0:6,0:6:15:0,15,172	0/0:1,0:1:3:0,3,32	0/0:1,0:1:3:0,3,30	0/0:3,0:3:9:0,9,95	0/0:1,0:1:3:0,3,31	0/0:2,0:2:6:0,6,64	0/0:4,0:4:12:0,12,120	0/0:4,0:4:12:0,12,119	0/0:6,0:6:18:0,18,189	0/0:4,0:4:9:0,9,109	0/0:6,0:6:18:0,18,191	0/0:4,0:4:12:0,12,126	0/0:4,0:4:12:0,12,123	0/0:4,0:4:12:0,12,128	0/0:1,0:1:3:0,3,33	0/0:2,0:2:6:0,6,64	./.:.:.:.:.	0/0:2,0:2:6:0,6,57	0/0:3,0:3:9:0,9,92	0/0:3,0:3:9:0,9,95	0/0:1,0:1:3:0,3,33	0/0:1,0:1:3:0,3,31	0/0:1,0:1:3:0,3,30	0/0:10,0:10:30:0,30,302	0/0:6,0:6:18:0,18,186	0/0:6,0:6:18:0,18,181	0/0:1,0:1:3:0,3,30	0/0:2,0:2:6:0,6,64	0/0:5,0:5:15:0,15,153	0/0:5,0:5:15:0,15,148	0/0:4,0:4:12:0,12,115	0/0:5,0:5:15:0,15,158	0/0:9,0:9:18:0,18,223	0/0:7,0:7:15:0,15,170	0/0:5,0:5:15:0,15,160	0/0:6,0:6:18:0,18,184	0/0:3,0:3:9:0,9,89	0/0:7,0:7:18:0,18,209	0/0:5,0:5:12:0,12,135	0/0:6,0:6:18:0,18,181	./.:.:.:.:.	1/1:0,1:1:3:30,3,0	0/0:9,0:9:24:0,24,260	1/1:0,9:9:27:275,27,0	1/1:0,3:3:9:92,9,0	./.:.:.:.:.	0/0:7,0:7:18:0,18,189	0/0:5,0:5:12:0,12,136	0/0:4,0:4:12:0,12,131	1/1:0,4:4:12:125,12,0	1/1:0,4:4:12:126,12,0	1/1:0,7:7:21:224,21,0	./.:.:.:.:.	./.:.:.:.:.	0/0:5,0:5:9:0,9,118	./.:.:.:.:.	1/1:0,2:2:6:61,6,0	./.:.:.:.:.	1/1:0,2:2:3:45,3,0	0/0:41,0:41:99:0,123,1328
chr1	46039025	.	G	A	4389.37	.	AC=40;AF=0.154;AN=260;BaseQRankSum=-3.739;DP=1224;Dels=0.00;FS=9.904;HaplotypeScore=0.0937;InbreedingCoeff=0.6786;MLEAC=38;MLEAF=0.146;MQ=59.81;MQ0=0;MQRankSum=0.266;QD=27.09;ReadPosRankSum=0.195	GT:AD:DP:GQ:PL	0/0:66,0:66:99:0,199,2144	0/0:33,0:33:96:0,96,1047	0/0:18,0:18:51:0,51,565	0/0:61,0:61:99:0,180,1900	0/0:12,0:12:36:0,36,368	0/0:21,0:21:60:0,60,655	0/0:27,0:27:75:0,75,807	0/0:3,0:3:9:0,9,97	0/1:1,1:2:26:26,0,29	0/0:21,0:21:63:0,63,669	./.:.:.:.:.	1/1:0,18:18:54:553,54,0	0/0:26,0:26:69:0,69,762	./.:.:.:.:.	0/0:26,0:26:72:0,72,786	0/0:32,0:32:90:0,90,986	0/0:24,0:24:69:0,69,726	0/0:1,0:1:3:0,3,35	0/0:13,0:13:33:0,33,381	0/0:7,0:7:21:0,21,217	0/0:6,0:6:18:0,18,197	0/0:19,0:19:51:0,51,553	0/0:35,0:35:99:0,99,1089	1/1:0,23:23:63:680,63,0	0/0:1,0:1:3:0,3,31	0/0:20,0:20:60:0,60,617	0/0:15,0:15:45:0,45,477	0/0:1,0:1:3:0,3,36	0/0:3,0:3:9:0,9,97	0/0:18,0:18:54:0,54,575	0/0:7,0:7:21:0,21,217	0/0:6,0:6:18:0,18,196	0/0:23,0:23:66:0,66,717	0/0:6,0:6:18:0,18,197	0/0:19,0:19:57:0,57,606	0/0:5,0:5:15:0,15,162	0/0:18,0:18:48:0,48,527	0/0:25,0:25:63:0,63,709	0/0:16,0:16:42:0,42,470	0/0:4,0:4:12:0,12,131	0/0:7,0:7:21:0,21,222	0/0:20,0:20:60:0,60,625	0/0:16,0:16:45:0,45,489	1/1:0,19:19:48:540,48,0	1/1:0,23:23:66:694,66,0	0/0:33,0:33:99:0,99,1058	0/0:9,0:9:27:0,27,279	0/1:1,5:6:18:144,0,18	0/0:2,0:2:6:0,6,62	0/0:2,0:2:6:0,6,65	0/0:4,0:4:12:0,12,128	0/0:1,0:1:3:0,3,33	0/0:12,0:12:27:0,27,326	0/0:2,0:2:6:0,6,65	1/1:0,5:5:15:149,15,0	0/0:3,0:3:9:0,9,97	1/1:0,5:5:15:166,15,0	1/1:0,5:5:15:151,15,0	0/0:3,0:3:9:0,9,90	1/1:0,6:6:18:182,18,0	./.:.:.:.:.	./.:.:.:.:.	0/0:3,0:3:9:0,9,95	./.:.:.:.:.	0/0:2,0:2:6:0,6,63	0/0:1,0:1:3:0,3,32	0/0:5,0:5:12:0,12,136	0/0:6,0:6:18:0,18,183	0/0:5,0:5:15:0,15,157	0/0:1,0:1:3:0,3,32	0/0:4,0:4:12:0,12,123	0/0:7,0:7:18:0,18,198	1/1:0,4:4:12:123,12,0	1/1:0,9:9:27:275,27,0	1/1:0,10:10:30:311,30,0	1/1:0,1:1:3:29,3,0	1/1:0,1:1:3:33,3,0	0/0:1,0:1:3:0,3,32	0/0:2,0:2:6:0,6,61	0/0:1,0:1:3:0,3,31	0/0:4,0:4:12:0,12,126	0/0:4,0:4:12:0,12,122	0/0:4,0:4:12:0,12,132	0/0:7,0:7:18:0,18,194	0/0:7,0:7:21:0,21,222	0/0:8,0:8:24:0,24,253	0/0:3,0:3:9:0,9,94	0/0:10,0:10:30:0,30,323	0/0:6,0:6:18:0,18,193	0/0:7,0:7:21:0,21,224	./.:.:.:.:.	0/0:4,0:4:12:0,12,122	0/0:13,0:13:36:0,36,402	0/0:7,0:7:18:0,18,205	0/0:2,0:2:6:0,6,59	0/0:6,0:6:18:0,18,184	0/0:5,0:5:15:0,15,159	0/0:2,0:2:6:0,6,59	0/0:1,0:1:3:0,3,32	0/0:1,0:1:3:0,3,32	0/0:5,0:5:15:0,15,158	0/0:6,0:6:18:0,18,191	0/0:4,0:4:12:0,12,122	0/0:5,0:5:15:0,15,161	0/0:5,0:5:15:0,15,161	0/0:3,0:3:6:0,6,76	0/0:6,0:6:18:0,18,185	0/0:9,0:9:27:0,27,272	0/0:1,0:1:3:0,3,33	0/0:12,0:12:36:0,36,382	0/0:9,0:9:27:0,27,269	0/0:1,0:1:3:0,3,34	0/0:11,0:11:33:0,33,339	0/0:6,0:6:18:0,18,189	0/0:8,0:8:24:0,24,252	0/0:2,0:2:6:0,6,63	0/0:1,0:1:3:0,3,32	0/0:6,0:6:18:0,18,189	1/1:0,5:5:15:152,15,0	0/0:5,0:5:15:0,15,162	1/1:0,2:2:6:59,6,0	1/1:0,6:6:18:186,18,0	0/0:8,0:8:21:0,21,230	0/0:3,0:3:9:0,9,89	0/0:5,0:5:15:0,15,155	0/0:10,0:10:30:0,30,318	1/1:0,3:3:9:92,9,0	1/1:0,3:3:9:95,9,0	1/1:0,6:6:18:180,18,0	0/0:4,0:4:6:0,6,89	./.:.:.:.:.	0/0:5,0:5:12:0,12,138	0/0:6,0:6:15:0,15,170	0/0:2,0:2:3:0,3,45	0/0:2,0:2:3:0,3,45	0/0:2,0:2:3:0,3,45	0/0:19,0:19:57:0,57,626
chr1	46040615	.	A	T	22389.6	.	AC=194;AF=0.740;AN=262;BaseQRankSum=-1.527;DP=998;Dels=0.00;FS=2.599;HaplotypeScore=0.0979;InbreedingCoeff=0.7147;MLEAC=197;MLEAF=0.752;MQ=59.74;MQ0=0;MQRankSum=0.652;QD=29.34;ReadPosRankSum=-2.572	GT:AD:DP:GQ:PL	1/1:0,63:63:99:2075,190,0	0/0:13,0:13:36:0,36,403	1/1:0,20:20:51:577,51,0	1/1:0,29:29:87:895,87,0	1/1:0,14:14:39:432,39,0	1/1:0,16:16:48:499,48,0	1/1:0,17:17:51:524,51,0	1/1:0,3:3:9:100,9,0	1/1:0,3:3:9:92,9,0	1/1:0,22:22:66:696,66,0	1/1:0,3:3:9:97,9,0	0/0:23,0:23:69:0,69,736	1/1:0,14:14:30:368,30,0	1/1:0,1:1:3:32,3,0	1/1:0,25:25:75:776,75,0	1/1:0,24:24:72:757,72,0	1/1:0,17:17:51:531,51,0	1/1:0,3:3:9:90,9,0	1/1:0,4:4:12:126,12,0	1/1:0,5:5:15:151,15,0	0/1:3,1:4:20:20,0,86	1/1:0,17:17:51:533,51,0	1/1:0,18:18:54:574,54,0	0/0:19,0:19:54:0,54,597	1/1:0,3:3:9:97,9,0	1/1:0,14:14:39:429,39,0	1/1:0,16:16:42:470,42,0	1/1:0,1:1:3:33,3,0	./.:.:.:.:.	1/1:0,19:19:54:581,54,0	1/1:0,5:5:15:155,15,0	1/1:0,4:4:12:127,12,0	1/1:0,25:25:69:768,69,0	1/1:0,3:3:9:97,9,0	0/0:19,0:19:54:0,54,589	1/1:0,4:4:12:124,12,0	1/1:0,11:11:33:348,33,0	1/1:0,18:18:48:527,48,0	1/1:0,7:7:21:222,21,0	1/1:0,3:3:9:99,9,0	1/1:0,2:2:6:65,6,0	1/1:0,15:15:42:455,42,0	1/1:0,15:15:39:431,39,0	0/0:17,0:17:48:0,48,527	0/0:13,0:13:36:0,36,402	0/1:9,12:21:99:315,0,224	1/1:0,14:14:39:421,39,0	0/1:3,2:5:48:48,0,81	./.:.:.:.:.	1/1:0,7:7:21:218,21,0	1/1:0,2:2:6:61,6,0	1/1:0,1:1:3:33,3,0	1/1:0,6:6:15:170,15,0	1/1:0,5:5:15:164,15,0	0/0:8,0:8:24:0,24,252	1/1:0,6:6:18:186,18,0	0/0:5,0:5:15:0,15,154	0/0:3,0:3:9:0,9,95	1/1:0,2:2:6:64,6,0	0/0:5,0:5:15:0,15,161	1/1:0,1:1:3:30,3,0	1/1:0,2:2:6:62,6,0	1/1:0,8:8:24:254,24,0	1/1:0,2:2:6:63,6,0	1/1:0,9:9:27:284,27,0	1/1:0,7:7:21:221,21,0	1/1:0,7:7:21:213,21,0	1/1:0,3:3:9:93,9,0	1/1:0,3:3:9:94,9,0	1/1:0,1:1:3:33,3,0	0/0:5,0:5:15:0,15,158	0/0:2,0:2:6:0,6,59	0/0:6,0:6:18:0,18,189	0/0:6,0:6:18:0,18,185	0/0:8,0:8:21:0,21,234	0/0:4,0:4:12:0,12,124	0/0:1,0:1:3:0,3,32	1/1:0,3:3:9:96,9,0	0/0:3,0:3:9:0,9,97	1/1:0,4:4:9:96,9,0	1/1:0,4:4:9:108,9,0	0/0:2,0:2:6:0,6,69	0/1:2,1:3:25:25,0,58	1/1:0,7:7:21:214,21,0	1/1:0,3:3:9:95,9,0	1/1:0,6:6:18:191,18,0	1/1:0,3:3:9:97,9,0	1/1:0,4:4:12:122,12,0	1/1:0,3:3:9:94,9,0	1/1:0,5:5:15:164,15,0	1/1:0,1:1:3:32,3,0	1/1:0,3:3:9:97,9,0	1/1:0,2:2:6:63,6,0	1/1:0,3:3:9:97,9,0	./.:.:.:.:.	1/1:0,4:4:12:122,12,0	1/1:0,6:6:18:187,18,0	1/1:0,1:1:3:32,3,0	1/1:0,3:3:9:97,9,0	1/1:0,2:2:6:63,6,0	1/1:0,5:5:15:162,15,0	1/1:0,4:4:12:124,12,0	1/1:0,9:9:27:284,27,0	./.:.:.:.:.	./.:.:.:.:.	1/1:0,5:5:15:153,15,0	1/1:0,4:4:12:126,12,0	0/0:9,0:9:21:0,21,248	1/1:0,3:3:9:96,9,0	1/1:0,4:4:12:126,12,0	1/1:0,10:10:27:295,27,0	1/1:0,3:3:9:95,9,0	1/1:0,4:4:12:128,12,0	1/1:0,3:3:9:96,9,0	1/1:0,4:4:12:125,12,0	1/1:0,1:1:3:31,3,0	1/1:0,3:3:9:89,9,0	1/1:0,3:3:6:78,6,0	0/0:2,0:2:3:0,3,45	1/1:0,3:3:9:95,9,0	0/0:5,0:5:15:0,15,159	0/0:6,0:6:18:0,18,194	1/1:0,5:5:15:158,15,0	1/1:0,6:6:18:186,18,0	1/1:0,4:4:12:120,12,0	1/1:0,3:3:9:96,9,0	0/0:3,0:3:9:0,9,95	0/0:3,0:3:9:0,9,95	0/0:1,0:1:3:0,3,34	1/1:0,8:8:15:197,15,0	0/0:2,0:2:6:0,6,62	0/0:2,0:2:3:0,3,32	0/0:8,0:8:12:0,12,179	0/0:2,0:2:3:0,3,45	0/0:10,0:10:21:0,21,258	./.:.:.:.:.	0/0:20,0:20:60:0,60,665
chr1	46040730	.	C	T	5088.83	.	AC=45;AF=0.170;AN=264;BaseQRankSum=-6.935;DP=1152;Dels=0.00;FS=11.027;HaplotypeScore=0.2180;InbreedingCoeff=0.7368;MLEAC=38;MLEAF=0.144;MQ=59.76;MQ0=0;MQRankSum=-0.230;QD=26.37;ReadPosRankSum=0.461	GT:AD:DP:GQ:PL	0/0:76,0:76:99:0,229,2430	0/0:23,0:23:63:0,63,692	1/1:0,28:28:78:811,78,0	0/0:56,0:56:99:0,159,1731	0/0:14,0:14:42:0,42,439	0/0:26,0:26:72:0,72,770	0/0:17,0:17:48:0,48,524	1/1:0,2:2:6:61,6,0	0/0:4,0:4:12:0,12,134	0/0:14,0:14:42:0,42,445	0/0:4,0:4:12:0,12,128	0/0:34,0:34:99:0,99,1050	0/0:12,0:12:36:0,36,371	0/0:1,0:1:3:0,3,32	0/0:18,0:19:54:0,54,578	0/0:33,0:33:99:0,99,1024	0/0:18,0:18:54:0,54,567	0/0:2,0:2:6:0,6,65	1/1:0,13:13:39:377,39,0	1/1:0,10:10:30:290,30,0	0/0:3,0:3:9:0,9,100	1/1:0,32:32:96:961,96,0	1/1:0,26:26:75:782,75,0	0/0:17,0:17:51:0,51,545	0/0:4,0:4:12:0,12,133	0/0:19,0:19:48:0,48,547	0/0:14,0:14:42:0,42,442	0/0:3,0:3:9:0,9,105	./.:.:.:.:.	0/0:23,0:23:69:0,69,717	0/0:7,0:7:21:0,21,227	0/0:3,0:3:9:0,9,97	0/0:22,0:22:66:0,66,685	0/0:6,0:7:18:0,18,197	0/0:18,0:18:48:0,48,537	0/0:3,0:3:9:0,9,104	0/0:20,0:20:57:0,57,613	0/0:9,0:9:27:0,27,281	0/0:12,0:12:36:0,36,374	0/0:3,0:3:9:0,9,103	0/0:1,0:1:3:0,3,34	0/0:16,0:16:42:0,42,464	0/0:13,0:13:36:0,36,392	0/0:22,0:22:60:0,60,651	0/0:21,0:21:60:0,60,629	0/0:32,0:32:90:0,90,961	1/1:0,12:12:33:348,33,0	0/0:2,0:2:6:0,6,67	0/1:3,2:5:46:46,0,78	0/0:4,0:4:12:0,12,123	0/0:3,0:3:9:0,9,95	./.:.:.:.:.	0/0:2,0:2:6:0,6,63	0/0:2,0:2:6:0,6,63	0/0:11,0:11:33:0,33,339	0/0:4,0:4:12:0,12,130	0/0:5,0:5:15:0,15,154	0/0:9,0:9:27:0,27,277	0/0:2,0:2:6:0,6,63	0/0:5,0:5:15:0,15,155	0/0:9,0:9:24:0,24,264	0/0:7,0:7:21:0,21,226	0/0:2,0:2:6:0,6,63	0/0:7,0:7:15:0,15,168	0/0:7,0:7:21:0,21,224	0/0:1,0:1:3:0,3,32	0/0:2,0:2:6:0,6,61	0/0:3,0:3:9:0,9,96	0/0:5,0:5:15:0,15,157	0/0:2,0:2:6:0,6,63	0/0:3,0:3:9:0,9,95	0/0:4,0:4:12:0,12,126	0/0:7,0:7:18:0,18,200	0/0:5,0:5:15:0,15,156	0/0:5,0:5:15:0,15,160	0/0:3,0:3:9:0,9,98	0/0:2,0:2:6:0,6,64	1/1:0,5:5:15:150,15,0	0/0:6,0:6:18:0,18,185	1/1:0,7:7:21:211,21,0	0/0:2,0:2:6:0,6,64	0/0:1,0:1:3:0,3,27	0/0:6,0:6:18:0,18,198	1/1:0,4:4:12:118,12,0	1/1:0,4:4:12:122,12,0	0/0:3,0:3:9:0,9,96	0/0:3,0:3:9:0,9,97	0/0:3,0:3:9:0,9,93	1/1:0,5:5:15:154,15,0	1/1:0,2:2:6:63,6,0	1/1:0,3:3:9:93,9,0	0/0:4,0:4:12:0,12,124	0/0:5,0:5:15:0,15,158	0/0:1,0:1:3:0,3,32	0/0:2,0:2:6:0,6,63	0/0:4,0:4:12:0,12,130	0/0:2,0:2:6:0,6,61	0/0:3,0:3:9:0,9,93	0/0:1,0:1:3:0,3,32	0/0:4,0:4:12:0,12,123	0/0:8,0:8:24:0,24,257	0/0:2,0:2:6:0,6,63	0/0:5,0:5:15:0,15,162	1/1:0,2:2:6:63,6,0	1/1:0,4:4:12:120,12,0	1/1:0,2:2:6:61,6,0	0/0:4,0:4:12:0,12,139	0/0:7,0:7:21:0,21,226	0/0:3,0:3:9:0,9,96	0/0:6,0:6:18:0,18,182	0/0:8,0:8:24:0,24,252	0/0:3,0:3:9:0,9,97	0/0:4,0:4:12:0,12,126	0/0:4,0:4:9:0,9,107	0/0:6,0:6:15:0,15,173	0/0:4,0:4:9:0,9,109	0/0:2,0:2:6:0,6,63	0/0:5,0:5:15:0,15,156	0/0:7,0:7:15:0,15,187	1/1:0,4:4:12:122,12,0	0/0:5,0:5:15:0,15,156	0/0:5,0:5:15:0,15,159	1/1:0,8:8:24:254,24,0	1/1:0,5:5:15:154,15,0	1/1:0,6:6:15:168,15,0	1/1:0,4:4:12:122,12,0	0/0:6,0:6:18:0,18,185	0/0:9,0:9:27:0,27,284	0/0:3,0:3:9:0,9,98	0/0:4,0:4:9:0,9,102	0/0:3,0:3:6:0,6,76	./.:.:.:.:.	0/0:2,0:2:3:0,3,45	./.:.:.:.:.	0/0:6,0:6:15:0,15,170	./.:.:.:.:.	0/0:20,0:20:54:0,54,594
chr1	46042727	.	T	G	26058.7	.	AC=215;AF=0.833;AN=258;BaseQRankSum=-0.561;DP=1068;Dels=0.00;FS=4.866;HaplotypeScore=0.0517;InbreedingCoeff=0.7101;MLEAC=217;MLEAF=0.841;MQ=59.78;MQ0=0;MQRankSum=1.943;QD=29.44;ReadPosRankSum=2.020	GT:AD:DP:GQ:PL	1/1:0,73:73:99:2323,220,0	1/1:0,14:14:39:422,39,0	1/1:0,16:16:45:479,45,0	1/1:0,45:45:99:1331,132,0	1/1:0,15:15:36:417,36,0	1/1:0,28:28:81:855,81,0	1/1:0,23:23:60:664,60,0	1/1:0,6:6:18:199,18,0	1/1:0,3:3:9:100,9,0	1/1:0,21:21:63:659,63,0	1/1:0,3:3:9:92,9,0	0/0:16,0:16:48:0,48,495	1/1:0,10:10:24:278,24,0	1/1:0,1:1:3:29,3,0	1/1:0,21:21:60:643,60,0	1/1:0,30:30:87:892,87,0	1/1:0,19:19:57:590,57,0	1/1:0,3:3:9:95,9,0	1/1:0,14:14:36:398,36,0	1/1:0,7:7:21:218,21,0	1/1:0,1:1:3:35,3,0	1/1:0,11:11:27:304,27,0	1/1:0,18:18:54:551,54,0	0/0:20,0:20:57:0,57,601	1/1:1,1:2:3:34,3,0	1/1:0,23:23:60:658,60,0	1/1:0,16:16:48:496,48,0	1/1:0,2:2:6:67,6,0	1/1:0,6:6:18:190,18,0	1/1:0,18:18:54:551,54,0	1/1:0,7:7:21:215,21,0	1/1:0,3:3:9:99,9,0	1/1:0,30:30:81:855,81,0	1/1:0,2:2:6:67,6,0	1/1:0,17:17:45:491,45,0	1/1:0,7:7:21:230,21,0	1/1:0,27:27:75:798,75,0	1/1:0,4:4:12:118,12,0	1/1:0,20:20:57:587,57,0	1/1:0,3:3:9:95,9,0	1/1:0,3:3:9:98,9,0	1/1:0,12:12:36:373,36,0	1/1:0,14:14:42:438,42,0	0/0:17,0:17:48:0,48,514	0/0:23,0:23:63:0,63,672	1/1:0,20:20:60:612,60,0	1/1:0,9:9:27:278,27,0	0/1:5,1:6:12:12,0,141	./.:.:.:.:.	1/1:0,4:4:12:122,12,0	./.:.:.:.:.	1/1:0,1:1:3:32,3,0	1/1:0,4:4:12:126,12,0	1/1:0,6:6:18:184,18,0	0/0:5,0:5:15:0,15,153	1/1:0,5:5:15:148,15,0	0/0:5,0:5:15:0,15,158	0/0:7,0:7:21:0,21,218	1/1:0,4:4:12:124,12,0	0/0:2,0:2:6:0,6,59	1/1:0,7:7:21:210,21,0	1/1:0,5:5:12:136,12,0	1/1:0,10:10:30:308,30,0	1/1:0,2:2:6:62,6,0	1/1:0,3:3:9:93,9,0	1/1:0,2:2:6:61,6,0	1/1:0,1:1:3:32,3,0	1/1:0,4:4:12:122,12,0	1/1:0,4:4:12:123,12,0	./.:.:.:.:.	./.:.:.:.:.	1/1:0,1:1:3:32,3,0	0/0:3,0:3:9:0,9,95	0/0:3,0:3:9:0,9,91	0/0:4,0:4:9:0,9,89	0/0:7,0:7:15:0,15,179	0/0:5,0:5:9:0,9,120	1/1:0,5:5:15:158,15,0	0/0:2,0:2:6:0,6,63	1/1:0,3:3:6:74,6,0	1/1:0,3:3:6:74,6,0	1/1:0,3:3:9:92,9,0	1/1:0,4:4:12:126,12,0	1/1:0,3:3:9:96,9,0	1/1:0,2:2:6:59,6,0	1/1:0,4:4:12:127,12,0	1/1:0,6:6:18:185,18,0	1/1:0,4:4:12:124,12,0	1/1:0,3:3:9:91,9,0	1/1:0,2:2:6:67,6,0	1/1:0,2:2:6:63,6,0	1/1:0,2:2:6:61,6,0	1/1:0,5:5:15:153,15,0	1/1:0,1:1:3:33,3,0	1/1:0,8:8:21:229,21,0	1/1:0,3:3:9:92,9,0	1/1:0,3:3:9:94,9,0	1/1:0,1:1:3:31,3,0	1/1:0,5:5:15:149,15,0	1/1:0,7:7:18:198,18,0	1/1:0,4:4:12:120,12,0	1/1:0,2:2:6:64,6,0	1/1:0,2:2:6:61,6,0	1/1:0,2:2:6:63,6,0	1/1:0,2:2:6:65,6,0	1/1:0,7:7:21:216,21,0	1/1:0,4:4:12:120,12,0	1/1:0,7:7:21:211,21,0	1/1:0,2:2:6:66,6,0	1/1:0,8:8:24:237,24,0	1/1:0,7:7:21:212,21,0	1/1:0,2:2:6:67,6,0	1/1:0,11:11:33:339,33,0	1/1:0,6:6:18:183,18,0	1/1:0,3:3:9:95,9,0	1/1:0,1:1:3:30,3,0	1/1:0,3:3:9:93,9,0	1/1:0,5:5:15:153,15,0	0/0:5,0:5:15:0,15,153	1/1:0,3:3:9:95,9,0	0/0:7,0:7:21:0,21,217	0/0:4,0:4:12:0,12,128	1/1:0,5:5:15:152,15,0	1/1:0,1:1:3:33,3,0	1/1:0,2:2:6:64,6,0	1/1:0,3:3:9:90,9,0	0/0:7,0:7:21:0,21,213	0/0:5,0:5:12:0,12,140	0/0:5,0:5:15:0,15,153	./.:.:.:.:.	./.:.:.:.:.	./.:.:.:.:.	1/1:0,4:4:6:89,6,0	1/1:0,8:8:21:234,21,0	1/1:0,6:6:9:134,9,0	./.:.:.:.:.	0/0:31,0:31:93:0,93,1043
chr1	46043326	.	A	C	4639.92	.	AC=35;AF=0.133;AN=264;BaseQRankSum=-7.681;DP=1168;Dels=0.00;FS=3.351;HaplotypeScore=0.1264;InbreedingCoeff=0.6501;MLEAC=34;MLEAF=0.129;MQ=59.77;MQ0=1;MQRankSum=2.691;QD=24.68;ReadPosRankSum=-0.271	GT:AD:DP:GQ:PL	0/0:80,0:80:99:0,238,2501	0/0:27,0:27:75:0,75,818	1/1:0,16:16:48:492,48,0	0/0:55,0:55:99:0,165,1708	0/0:10,0:10:30:0,30,306	0/0:14,0:14:42:0,42,428	0/0:19,0:19:57:0,57,572	./.:.:.:.:.	0/0:3,0:3:9:0,9,98	0/0:20,0:20:60:0,60,625	0/0:7,0:7:21:0,21,225	0/0:11,0:11:33:0,33,344	0/0:18,0:18:54:0,54,551	0/0:1,0:1:3:0,3,32	0/0:24,0:24:63:0,63,697	0/0:16,0:16:45:0,45,464	0/0:24,0:24:63:0,63,694	0/0:2,0:2:6:0,6,64	1/1:0,17:17:45:469,45,0	1/1:0,16:16:39:421,39,0	0/0:5,0:5:15:0,15,165	1/1:0,15:15:45:449,45,0	1/1:0,28:28:78:800,78,0	0/0:29,0:29:87:0,87,907	0/0:3,0:3:9:0,9,92	0/0:19,0:19:57:0,57,594	0/0:19,0:19:57:0,57,589	0/0:7,0:7:21:0,21,227	0/0:2,0:2:6:0,6,65	0/0:20,0:20:54:0,54,590	0/0:4,0:4:12:0,12,132	0/0:3,0:3:9:0,9,104	0/0:19,0:19:42:0,42,488	0/0:3,0:3:9:0,9,96	0/0:16,0:16:45:0,45,479	0/0:10,0:10:30:0,30,324	0/0:17,0:17:48:0,48,512	0/0:11,0:11:27:0,27,305	0/0:17,0:17:48:0,48,504	0/0:5,0:5:15:0,15,165	0/0:8,0:8:24:0,24,258	0/0:13,0:13:33:0,33,369	0/0:20,0:20:54:0,54,585	0/0:25,0:25:69:0,69,742	0/0:17,0:17:51:0,51,517	0/0:20,0:20:60:0,60,608	1/1:0,15:15:42:437,42,0	0/0:11,0:11:33:0,33,356	0/0:1,0:1:3:0,3,32	0/0:7,0:7:21:0,21,214	0/0:2,0:2:6:0,6,60	0/0:1,0:1:3:0,3,32	0/0:6,0:6:18:0,18,185	0/0:1,0:1:3:0,3,29	0/0:5,0:5:15:0,15,155	0/0:1,0:1:3:0,3,32	0/0:3,0:3:9:0,9,95	0/1:5,1:6:12:12,0,138	0/0:2,0:2:6:0,6,61	0/0:7,0:7:21:0,21,216	0/0:2,0:2:6:0,6,62	0/0:5,0:5:15:0,15,156	0/0:7,0:7:18:0,18,203	0/0:9,0:9:27:0,27,278	0/0:6,0:6:18:0,18,187	0/0:5,0:5:15:0,15,151	0/0:4,0:4:12:0,12,129	0/0:4,0:4:12:0,12,115	0/1:4,1:5:17:17,0,108	0/0:3,0:3:9:0,9,94	0/0:5,0:5:15:0,15,153	0/0:1,0:1:3:0,3,32	0/0:4,0:4:12:0,12,126	0/0:7,0:7:18:0,18,201	0/0:4,0:4:12:0,12,122	0/0:5,0:5:15:0,15,157	0/0:1,0:1:3:0,3,31	1/1:0,3:3:9:94,9,0	0/0:1,0:1:3:0,3,32	0/0:3,0:3:6:0,6,74	./.:.:.:.:.	0/0:4,0:4:12:0,12,121	0/0:9,0:9:27:0,27,284	1/1:0,3:3:9:95,9,0	0/1:1,7:8:7:179,0,7	0/0:3,0:3:9:0,9,95	0/0:4,0:4:9:0,9,107	0/0:10,0:10:30:0,30,313	0/0:5,0:5:15:0,15,155	0/0:3,0:3:9:0,9,95	./.:.:.:.:.	0/0:6,0:6:18:0,18,185	0/0:3,0:3:9:0,9,99	0/0:2,0:2:6:0,6,61	0/0:1,0:1:3:0,3,34	./.:.:.:.:.	0/0:8,0:8:24:0,24,250	0/0:9,0:9:27:0,27,281	0/0:2,0:2:6:0,6,65	0/0:2,0:2:6:0,6,65	0/0:4,0:4:12:0,12,126	0/0:3,0:3:9:0,9,95	0/0:3,0:3:9:0,9,91	1/1:0,3:3:9:92,9,0	1/1:1,4:5:12:120,12,0	1/1:0,8:8:21:223,21,0	0/0:5,0:5:15:0,15,162	0/0:7,0:7:21:0,21,213	0/0:4,0:4:12:0,12,128	0/0:4,0:4:12:0,12,118	0/0:7,0:7:21:0,21,222	0/0:4,0:4:12:0,12,133	0/0:5,0:5:15:0,15,154	0/0:5,0:5:15:0,15,156	0/0:3,0:3:6:0,6,75	0/0:7,0:7:21:0,21,214	./.:.:.:.:.	0/0:6,0:6:18:0,18,184	0/0:5,0:5:15:0,15,147	1/1:0,3:3:9:93,9,0	0/0:2,0:2:6:0,6,62	0/0:4,0:4:12:0,12,127	1/1:0,13:13:36:379,36,0	1/1:0,6:6:12:150,12,0	1/1:0,8:8:24:241,24,0	1/1:0,10:10:27:287,27,0	0/0:2,0:2:6:0,6,59	0/0:5,0:5:15:0,15,155	0/0:6,0:6:15:0,15,167	0/0:5,0:5:9:0,9,121	0/0:4,0:4:6:0,6,89	0/0:1,0:1:3:0,3,31	0/0:2,0:2:6:0,6,62	0/0:4,0:4:6:0,6,89	0/0:2,0:2:3:0,3,45	0/0:6,0:6:9:0,9,134	0/0:27,0:27:81:0,81,902
chr1	46047273	.	C	T	1361.67	.	AC=23;AF=0.093;AN=246;BaseQRankSum=-4.547;DP=595;Dels=0.00;FS=1.769;HaplotypeScore=0.0224;InbreedingCoeff=0.3790;MLEAC=19;MLEAF=0.077;MQ=59.71;MQ0=1;MQRankSum=2.180;QD=23.89;ReadPosRankSum=1.823	GT:AD:DP:GQ:PL	0/0:53,0:53:99:0,150,1673	0/0:13,0:13:36:0,36,397	0/0:7,0:7:21:0,21,216	1/1:0,17:17:51:530,51,0	0/0:14,0:14:42:0,42,432	0/0:4,0:4:12:0,12,125	0/0:4,0:4:12:0,12,123	0/0:2,0:2:6:0,6,59	1/1:0,2:2:6:62,6,0	0/0:8,0:8:18:0,18,215	./.:.:.:.:.	0/0:15,0:15:45:0,45,484	0/0:4,0:4:12:0,12,132	0/0:4,0:4:12:0,12,125	0/0:12,0:12:36:0,36,392	0/0:9,0:9:27:0,27,275	0/0:12,0:12:30:0,30,344	0/0:4,0:4:9:0,9,97	0/0:2,0:2:6:0,6,66	0/0:1,0:1:3:0,3,30	0/0:1,0:1:3:0,3,34	0/0:5,0:5:15:0,15,154	0/0:8,0:8:21:0,21,222	0/0:18,0:18:54:0,54,553	0/0:3,0:3:9:0,9,101	0/0:12,0:12:33:0,33,363	0/0:19,0:19:51:0,51,573	0/0:3,0:3:9:0,9,98	0/0:1,0:1:3:0,3,32	0/0:11,0:11:33:0,33,345	0/0:4,0:4:12:0,12,123	0/0:3,0:3:9:0,9,102	1/1:0,13:13:36:384,36,0	0/0:4,0:4:12:0,12,128	0/0:9,0:9:24:0,24,266	0/1:2,1:3:23:23,0,54	0/0:9,0:9:24:0,24,272	0/0:5,0:5:15:0,15,163	0/0:8,0:8:24:0,24,251	0/0:1,0:1:3:0,3,33	1/1:0,2:2:6:64,6,0	0/0:5,0:5:15:0,15,161	0/0:5,0:5:15:0,15,159	0/0:6,0:6:18:0,18,191	0/0:11,0:11:33:0,33,357	0/0:7,0:7:21:0,21,224	0/0:3,0:3:9:0,9,93	0/0:2,0:2:3:0,3,33	./.:.:.:.:.	0/0:1,0:1:3:0,3,31	0/0:1,0:1:3:0,3,34	./.:.:.:.:.	0/0:7,0:7:18:0,18,204	0/0:2,0:2:6:0,6,65	0/0:3,0:3:9:0,9,96	0/0:2,0:2:6:0,6,65	0/0:3,0:3:9:0,9,95	0/0:8,0:8:24:0,24,251	1/1:0,1:1:3:30,3,0	./.:.:.:.:.	0/0:2,0:2:6:0,6,63	./.:.:.:.:.	0/0:4,0:4:12:0,12,128	0/0:1,0:1:3:0,3,32	0/0:1,0:1:3:0,3,29	0/0:1,0:1:3:0,3,34	./.:.:.:.:.	1/1:0,1:1:3:31,3,0	0/0:1,0:1:3:0,3,34	0/0:4,0:4:12:0,12,115	0/0:1,0:1:3:0,3,32	0/0:5,0:5:15:0,15,161	0/0:2,0:2:6:0,6,65	0/0:2,0:2:6:0,6,65	0/0:1,0:1:3:0,3,34	0/0:2,0:2:6:0,6,65	0/0:1,0:1:3:0,3,33	0/0:1,0:1:3:0,3,32	0/0:1,0:1:3:0,3,31	0/0:3,0:3:6:0,6,76	0/0:1,0:1:3:0,3,34	0/0:3,0:3:6:0,6,76	0/0:2,0:2:6:0,6,66	0/0:6,0:6:18:0,18,189	0/0:1,0:1:3:0,3,31	0/0:3,0:3:9:0,9,98	1/1:0,1:1:3:30,3,0	0/0:5,0:5:15:0,15,157	1/1:0,4:4:12:126,12,0	0/0:1,0:1:3:0,3,33	1/1:0,2:2:6:62,6,0	0/0:1,0:1:3:0,3,31	0/0:3,0:3:9:0,9,97	./.:.:.:.:.	./.:.:.:.:.	0/0:4,0:4:12:0,12,130	0/0:3,0:3:9:0,9,88	0/0:2,0:2:6:0,6,62	0/0:2,0:2:6:0,6,64	0/0:1,0:1:3:0,3,27	0/0:3,0:3:9:0,9,97	0/0:1,0:1:3:0,3,30	./.:.:.:.:.	0/0:1,0:1:3:0,3,32	0/0:4,0:4:9:0,9,107	0/0:2,0:2:6:0,6,63	0/0:3,0:3:9:0,9,97	0/0:1,0:1:3:0,3,32	0/0:2,0:2:6:0,6,66	0/0:3,0:3:9:0,9,97	1/1:0,2:2:3:29,3,0	0/0:2,0:2:6:0,6,67	1/1:0,9:9:21:241,21,0	0/0:4,0:4:12:0,12,126	0/0:4,0:4:12:0,12,128	./.:.:.:.:.	0/0:5,0:5:15:0,15,163	0/0:1,0:1:3:0,3,31	0/0:1,0:1:3:0,3,32	0/0:2,0:2:6:0,6,65	0/0:7,0:7:18:0,18,207	0/0:5,0:5:15:0,15,155	0/0:10,0:10:30:0,30,316	0/0:1,0:1:3:0,3,31	./.:.:.:.:.	0/0:2,0:2:6:0,6,68	0/0:1,0:1:3:0,3,34	0/0:2,0:2:6:0,6,65	./.:.:.:.:.	0/0:2,0:2:3:0,3,45	0/0:2,0:2:3:0,3,45	0/0:4,0:4:6:0,6,89	./.:.:.:.:.	0/0:2,0:2:6:0,6,65	./.:.:.:.:.	0/0:6,0:6:9:0,9,134	0/0:26,0:26:78:0,78,869
chr1	46048316	.	T	A	5135.92	.	AC=39;AF=0.147;AN=266;BaseQRankSum=-6.043;DP=1236;Dels=0.00;FS=0.000;HaplotypeScore=0.1151;InbreedingCoeff=0.7249;MLEAC=39;MLEAF=0.147;MQ=59.75;MQ0=0;MQRankSum=-0.843;QD=27.03;ReadPosRankSum=-2.715	GT:AD:DP:GQ:PL	0/0:71,0:71:99:0,214,2232	0/0:32,0:32:93:0,93,971	0/0:25,0:25:75:0,75,758	0/0:61,0:61:99:0,171,1807	0/0:38,0:38:99:0,114,1129	0/0:17,0:17:51:0,51,504	0/0:17,0:17:51:0,51,521	0/0:4,0:4:12:0,12,128	0/0:3,0:3:9:0,9,93	0/0:22,0:22:60:0,60,633	0/0:5,0:5:15:0,15,158	1/1:0,21:21:63:636,63,0	0/0:16,0:16:48:0,48,493	./.:.:.:.:.	0/0:22,0:22:66:0,66,672	0/0:25,0:25:75:0,75,741	0/0:25,0:25:69:0,69,735	0/0:3,0:3:9:0,9,101	0/0:9,0:9:21:0,21,243	0/0:1,0:1:3:0,3,29	0/0:3,0:3:9:0,9,98	0/0:19,0:19:45:0,45,513	0/0:17,0:17:51:0,51,520	1/1:0,24:24:66:692,66,0	0/0:6,0:6:18:0,18,184	0/0:36,0:36:99:0,105,1086	0/0:22,0:22:63:0,63,665	0/0:4,0:4:12:0,12,129	0/0:1,0:1:3:0,3,32	0/0:17,0:17:51:0,51,509	0/0:2,0:2:6:0,6,67	0/0:4,0:4:12:0,12,126	0/0:14,0:14:39:0,39,405	0/0:1,0:1:3:0,3,32	0/0:17,0:17:51:0,51,520	0/0:4,0:4:12:0,12,123	0/0:21,0:21:63:0,63,643	0/0:12,0:12:36:0,36,359	0/0:25,0:25:72:0,72,739	0/0:2,0:2:6:0,6,67	0/0:2,0:2:6:0,6,66	0/0:9,0:9:27:0,27,275	0/0:23,0:23:69:0,69,711	1/1:0,21:21:60:622,60,0	1/1:0,27:27:78:784,78,0	0/0:16,0:16:42:0,42,461	0/0:13,0:13:36:0,36,384	0/1:1,3:4:20:86,0,20	0/0:1,0:1:3:0,3,32	0/0:7,0:7:18:0,18,200	0/0:4,0:4:12:0,12,119	0/0:5,0:5:15:0,15,153	0/0:3,0:3:9:0,9,94	0/0:5,0:5:15:0,15,153	1/1:0,7:7:21:211,21,0	0/0:1,0:1:3:0,3,31	1/1:0,5:5:15:150,15,0	1/1:0,7:7:18:198,18,0	0/0:1,0:1:3:0,3,31	1/1:0,8:8:24:242,24,0	0/0:7,0:7:21:0,21,218	0/0:7,0:7:21:0,21,212	0/0:14,0:14:39:0,39,415	0/0:6,0:6:18:0,18,175	0/0:4,0:4:12:0,12,131	0/0:4,0:4:12:0,12,128	0/0:6,0:6:18:0,18,187	0/0:10,0:10:30:0,30,303	0/0:3,0:3:9:0,9,92	0/0:2,0:2:6:0,6,63	0/0:4,0:4:12:0,12,120	0/0:4,0:4:12:0,12,122	1/1:0,1:1:3:32,3,0	1/1:0,5:5:15:149,15,0	1/1:0,9:9:24:249,24,0	1/1:0,8:8:24:235,24,0	1/1:0,2:2:6:59,6,0	./.:.:.:.:.	0/0:4,0:4:12:0,12,122	0/0:2,0:2:6:0,6,64	0/0:2,0:2:6:0,6,60	0/0:3,0:3:9:0,9,89	0/0:3,0:3:9:0,9,93	0/0:3,0:3:9:0,9,94	0/0:4,0:4:12:0,12,118	0/0:4,0:4:12:0,12,125	0/0:8,0:8:24:0,24,258	0/0:5,0:5:15:0,15,158	0/0:4,0:4:12:0,12,122	0/0:6,0:6:18:0,18,187	0/0:4,0:4:12:0,12,122	0/0:3,0:3:9:0,9,92	0/0:7,0:7:21:0,21,214	0/0:1,0:1:3:0,3,31	0/0:5,0:5:15:0,15,159	0/0:4,0:4:12:0,12,124	0/0:4,0:4:12:0,12,129	0/0:4,0:4:12:0,12,121	0/0:10,0:10:30:0,30,311	0/0:6,0:6:18:0,18,184	0/0:3,0:3:9:0,9,97	0/0:3,0:3:9:0,9,92	0/0:4,0:4:12:0,12,118	0/0:1,0:1:3:0,3,32	0/0:2,0:2:6:0,6,61	0/0:5,0:5:15:0,15,148	0/0:3,0:3:9:0,9,97	0/0:7,0:7:21:0,21,214	0/0:5,0:5:15:0,15,159	0/0:4,0:4:12:0,12,118	0/0:12,0:12:36:0,36,371	0/0:5,0:5:15:0,15,160	0/0:7,0:7:21:0,21,214	0/0:9,0:9:27:0,27,275	0/0:8,0:8:21:0,21,232	0/0:6,0:6:18:0,18,186	0/0:2,0:2:6:0,6,60	0/0:4,0:4:12:0,12,123	1/1:0,6:6:18:177,18,0	0/0:1,0:1:3:0,3,31	1/1:0,9:9:27:270,27,0	1/1:0,3:3:9:89,9,0	0/0:15,0:15:42:0,42,453	0/0:10,0:10:30:0,30,312	0/0:3,0:3:9:0,9,97	0/0:4,0:4:12:0,12,125	1/1:0,7:7:21:214,21,0	1/1:0,12:12:36:365,36,0	1/1:0,4:4:12:122,12,0	./.:.:.:.:.	0/0:4,0:4:6:0,6,89	0/0:3,0:3:6:0,6,75	0/0:2,0:2:3:0,3,45	0/0:8,0:8:15:0,15,195	./.:.:.:.:.	0/0:1,0:2:3:0,3,28	0/0:24,0:24:72:0,72,798
chr1	46049112	.	T	C	2531.16	.	AC=40;AF=0.161;AN=248;BaseQRankSum=-1.569;DP=706;Dels=0.00;FS=5.698;HaplotypeScore=0.0620;InbreedingCoeff=0.6294;MLEAC=36;MLEAF=0.145;MQ=59.77;MQ0=0;MQRankSum=-0.129;QD=26.37;ReadPosRankSum=0.930	GT:AD:DP:GQ:PL	0/0:31,0:31:93:0,93,1007	0/0:7,0:7:21:0,21,221	0/0:13,0:13:39:0,39,398	0/0:25,0:25:75:0,75,789	0/0:8,0:8:21:0,21,236	0/0:10,0:10:24:0,24,275	0/0:8,0:8:21:0,21,233	0/0:1,0:1:3:0,3,32	./.:.:.:.:.	0/0:12,0:12:36:0,36,380	./.:.:.:.:.	1/1:0,11:11:27:307,27,0	0/0:11,0:11:33:0,33,354	0/0:2,0:2:6:0,6,63	0/0:8,0:8:24:0,24,252	0/0:12,0:12:36:0,36,367	0/0:13,0:13:39:0,39,399	0/0:1,0:1:3:0,3,32	0/0:4,0:4:12:0,12,127	0/0:12,0:12:24:0,24,297	0/0:1,0:1:3:0,3,32	0/0:9,0:9:27:0,27,285	0/0:23,0:23:63:0,63,692	1/1:0,12:12:36:379,36,0	./.:.:.:.:.	0/0:17,0:17:51:0,51,532	0/0:13,0:13:39:0,39,407	0/0:5,0:5:15:0,15,158	./.:.:.:.:.	0/0:17,0:17:51:0,51,520	0/0:5,0:5:15:0,15,161	0/0:4,0:4:12:0,12,130	0/0:22,0:22:66:0,66,683	0/0:6,0:6:18:0,18,194	0/0:16,0:16:48:0,48,505	0/0:2,0:2:6:0,6,62	0/0:11,0:11:33:0,33,349	0/0:6,0:6:18:0,18,189	0/0:3,0:3:9:0,9,96	0/0:1,0:1:3:0,3,32	0/0:1,0:1:3:0,3,34	0/0:12,0:12:36:0,36,379	0/0:4,0:4:12:0,12,126	1/1:0,15:15:45:467,45,0	1/1:0,2:2:6:59,6,0	0/0:15,0:15:42:0,42,454	0/0:8,0:8:24:0,24,249	1/1:0,5:5:15:152,15,0	0/0:5,0:5:15:0,15,162	0/0:3,0:3:9:0,9,96	0/0:2,0:2:6:0,6,63	0/0:1,0:1:3:0,3,33	0/0:3,0:3:9:0,9,92	0/0:2,0:2:6:0,6,66	1/1:0,4:4:12:126,12,0	0/0:1,0:1:3:0,3,32	1/1:0,3:3:9:95,9,0	1/1:0,2:2:6:63,6,0	0/0:2,0:2:6:0,6,61	1/1:0,6:6:18:185,18,0	0/0:2,0:2:6:0,6,62	0/0:3,0:3:9:0,9,93	0/0:3,0:3:9:0,9,97	0/0:1,0:1:3:0,3,31	0/0:2,0:2:6:0,6,65	./.:.:.:.:.	./.:.:.:.:.	0/0:12,0:12:33:0,33,358	0/0:3,0:3:9:0,9,92	0/0:1,0:1:3:0,3,31	0/0:2,0:2:6:0,6,63	0/0:3,0:3:9:0,9,92	1/1:0,3:3:9:98,9,0	1/1:0,4:4:12:120,12,0	1/1:0,2:2:6:65,6,0	1/1:0,5:5:15:154,15,0	1/1:0,2:2:6:61,6,0	0/0:1,0:1:3:0,3,32	./.:.:.:.:.	0/0:5,0:5:9:0,9,122	./.:.:.:.:.	0/0:1,0:1:3:0,3,31	0/0:1,0:1:3:0,3,32	0/0:5,0:5:15:0,15,154	0/0:2,0:2:6:0,6,64	./.:.:.:.:.	0/0:6,0:6:18:0,18,188	0/0:4,0:4:12:0,12,124	0/0:3,0:3:9:0,9,95	0/0:4,0:4:12:0,12,126	0/0:2,0:2:6:0,6,61	0/0:4,0:4:12:0,12,123	0/0:4,0:4:9:0,9,108	./.:.:.:.:.	0/0:3,0:3:9:0,9,90	0/0:1,0:1:3:0,3,32	0/0:2,0:2:6:0,6,65	0/0:1,0:1:3:0,3,33	0/0:2,0:2:6:0,6,63	0/0:2,0:2:6:0,6,64	0/0:6,0:6:18:0,18,187	0/0:2,0:2:6:0,6,61	0/0:2,0:2:6:0,6,64	0/0:1,0:1:3:0,3,31	0/0:1,0:1:3:0,3,34	0/0:4,0:4:9:0,9,107	0/0:3,0:3:9:0,9,97	0/0:5,0:5:12:0,12,126	0/0:4,0:4:12:0,12,126	./.:.:.:.:.	0/0:4,0:4:12:0,12,122	0/0:4,0:4:12:0,12,126	0/0:12,0:12:36:0,36,371	0/0:7,0:7:21:0,21,219	0/0:4,0:4:12:0,12,122	0/0:2,0:2:6:0,6,65	./.:.:.:.:.	0/0:1,0:1:3:0,3,31	1/1:0,2:2:3:45,3,0	0/0:2,0:3:6:0,6,63	1/1:0,4:4:12:122,12,0	1/1:0,4:4:12:122,12,0	0/0:3,0:3:9:0,9,92	./.:.:.:.:.	0/0:3,0:3:6:0,6,61	0/0:4,0:4:12:0,12,121	1/1:0,5:5:15:150,15,0	1/1:0,2:2:6:67,6,0	1/1:0,3:3:9:92,9,0	0/0:2,0:2:3:0,3,45	0/0:2,0:2:3:0,3,45	0/0:3,0:3:6:0,6,76	0/0:5,0:5:12:0,12,140	0/0:5,0:5:15:0,15,157	0/0:8,0:8:15:0,15,182	0/0:3,0:4:6:0,6,76	0/0:22,0:22:66:0,66,752
chr1	46057234	.	C	G	1213.46	.	AC=40;AF=0.177;AN=226;BaseQRankSum=-1.307;DP=725;Dels=0.00;FS=12.550;HaplotypeScore=0.0974;InbreedingCoeff=0.2708;MLEAC=36;MLEAF=0.159;MQ=32.53;MQ0=30;MQRankSum=1.127;QD=9.87;ReadPosRankSum=-0.642	GT:AD:DP:GQ:PL	0/0:39,0:39:66:0,66,702	0/0:14,0:14:24:0,24,259	0/0:16,0:16:15:0,15,157	0/0:28,0:28:48:0,48,492	0/0:13,0:13:15:0,15,160	0/0:7,0:7:9:0,9,98	0/0:13,0:13:24:0,24,253	0/0:3,0:3:6:0,6,58	0/0:5,0:5:15:0,15,159	0/1:2,6:8:37:76,0,37	0/1:2,3:5:18:77,0,18	0/0:10,0:10:6:0,6,68	1/1:0,7:7:9:97,9,0	./.:.:.:.:.	1/1:0,10:10:12:129,12,0	0/0:5,0:5:12:0,12,126	0/0:10,0:10:15:0,15,165	0/0:2,0:2:3:0,3,33	0/0:3,0:3:9:0,9,95	./.:.:.:.:.	0/0:4,0:4:9:0,9,98	0/0:10,0:10:12:0,12,129	0/0:15,0:15:12:0,12,132	0/0:20,0:20:30:0,30,321	0/0:5,0:5:15:0,15,170	0/0:14,0:14:21:0,21,223	0/0:6,0:6:12:0,12,125	1/1:1,3:4:9:96,9,0	1/1:1,1:2:3:26,3,0	0/1:2,10:12:48:81,0,48	0/0:2,0:2:3:0,3,35	1/1:0,2:2:6:63,6,0	1/1:0,12:12:15:163,15,0	0/0:4,0:4:6:0,6,59	0/0:17,0:17:24:0,24,250	0/0:1,0:1:3:0,3,32	0/0:15,0:15:18:0,18,188	0/0:5,0:5:3:0,3,31	0/1:1,5:6:22:54,0,22	0/0:2,0:2:6:0,6,65	0/1:2,4:6:45:106,0,45	0/0:11,0:11:15:0,15,160	0/0:11,0:11:12:0,12,130	0/0:12,0:12:12:0,12,129	0/0:12,0:12:15:0,15,157	0/0:13,0:13:15:0,15,156	0/0:4,0:4:6:0,6,69	0/0:5,0:5:12:0,12,129	./.:.:.:.:.	0/0:4,0:4:12:0,12,126	./.:.:.:.:.	./.:.:.:.:.	1/1:0,1:1:3:34,3,0	./.:.:.:.:.	0/0:2,0:2:6:0,6,60	0/1:1,1:2:26:26,0,26	0/0:2,0:2:6:0,6,62	0/0:6,0:6:6:0,6,64	0/0:1,0:1:3:0,3,32	0/0:7,0:7:15:0,15,152	1/1:0,1:1:3:33,3,0	0/1:1,2:3:22:48,0,22	0/0:5,0:5:12:0,12,122	./.:.:.:.:.	1/1:0,4:4:3:34,3,0	./.:.:.:.:.	./.:.:.:.:.	1/1:0,4:4:3:31,3,0	1/1:0,1:1:3:30,3,0	0/0:5,0:5:15:0,15,156	0/0:1,0:1:3:0,3,31	./.:.:.:.:.	./.:.:.:.:.	0/0:7,0:7:15:0,15,161	0/0:2,0:2:6:0,6,65	0/0:1,0:1:3:0,3,34	./.:.:.:.:.	./.:.:.:.:.	./.:.:.:.:.	0/0:5,0:5:3:0,3,32	0/0:10,0:10:15:0,15,162	0/0:1,0:1:3:0,3,32	0/0:8,0:8:24:0,24,245	0/0:2,0:2:6:0,6,66	0/0:5,0:5:9:0,9,92	0/0:9,0:9:24:0,24,258	0/1:1,3:4:24:24,0,25	0/0:3,0:3:9:0,9,100	0/1:1,3:4:26:26,0,28	./.:.:.:.:.	./.:.:.:.:.	0/0:5,0:5:9:0,9,95	0/0:4,0:4:3:0,3,32	./.:.:.:.:.	1/1:0,2:2:6:61,6,0	0/1:6,1:7:20:20,0,52	0/1:3,2:5:22:52,0,22	0/0:1,1:2:3:0,3,31	0/0:2,0:2:6:0,6,61	./.:.:.:.:.	0/0:4,0:4:12:0,12,118	0/0:2,0:2:6:0,6,66	0/0:1,0:1:3:0,3,32	0/0:6,0:6:12:0,12,132	0/0:3,0:3:9:0,9,97	0/0:4,0:4:3:0,3,32	0/0:4,0:4:6:0,6,65	0/0:3,0:3:6:0,6,65	0/0:6,0:6:15:0,15,154	./.:.:.:.:.	0/0:2,0:2:3:0,3,31	0/0:6,0:6:15:0,15,155	0/0:3,0:3:6:0,6,64	./.:.:.:.:.	1/1:0,4:4:3:32,3,0	0/1:1,3:4:23:52,0,23	1/1:0,3:3:6:64,6,0	0/0:6,0:6:12:0,12,121	./.:.:.:.:.	./.:.:.:.:.	0/0:1,0:1:3:0,3,27	0/0:3,0:3:9:0,9,97	0/0:3,0:3:3:0,3,28	0/0:2,0:2:6:0,6,62	0/0:4,0:4:3:0,3,34	./.:.:.:.:.	0/0:2,0:2:3:0,3,31	0/0:5,0:5:12:0,12,130	0/0:3,0:3:3:0,3,32	./.:.:.:.:.	0/0:4,0:4:3:0,3,45	0/0:2,0:2:3:0,3,45	0/0:4,0:4:6:0,6,89	0/0:5,0:5:9:0,9,120	0/0:6,0:6:6:0,6,89	0/0:1,0:1:3:0,3,30	0/0:26,0:26:54:0,54,583
chr1	46058134	.	A	T	3855.76	.	AC=44;AF=0.185;AN=238;BaseQRankSum=1.536;DP=765;Dels=0.00;FS=4.096;HaplotypeScore=0.2672;InbreedingCoeff=0.5583;MLEAC=39;MLEAF=0.164;MQ=57.71;MQ0=7;MQRankSum=0.150;QD=26.05;ReadPosRankSum=-2.328	GT:AD:DP:GQ:PL	1/1:0,41:42:99:1286,117,0	0/0:27,0:27:75:0,75,783	1/1:0,13:13:36:397,36,0	0/0:41,0:41:99:0,111,1212	0/0:16,0:17:48:0,48,497	0/0:6,0:6:18:0,18,181	0/0:6,0:6:18:0,18,186	./.:.:.:.:.	0/0:1,0:1:3:0,3,32	0/0:17,0:17:51:0,51,529	./.:.:.:.:.	0/0:17,0:17:48:0,48,519	0/0:15,0:15:45:0,45,477	./.:.:.:.:.	0/0:30,0:30:90:0,90,918	0/0:9,0:9:24:0,24,257	0/0:11,0:11:30:0,30,327	./.:.:.:.:.	0/0:4,2:6:12:0,12,122	1/1:0,2:2:6:60,6,0	./.:.:.:.:.	1/1:0,1:1:3:30,3,0	0/0:11,0:11:30:0,30,322	0/0:16,0:16:48:0,48,499	0/0:1,0:1:3:0,3,32	0/0:18,4:22:54:0,54,551	1/1:0,15:15:45:468,45,0	0/0:2,0:2:6:0,6,64	0/0:1,0:1:3:0,3,32	0/0:7,0:7:21:0,21,218	./.:.:.:.:.	./.:.:.:.:.	0/0:6,0:6:18:0,18,185	./.:.:.:.:.	0/0:14,0:14:42:0,42,429	./.:.:.:.:.	0/0:17,0:17:39:0,39,434	0/0:12,0:12:33:0,33,358	0/0:13,0:13:39:0,39,402	0/0:4,0:4:9:0,9,98	0/0:2,0:2:6:0,6,63	0/0:8,0:8:24:0,24,245	0/0:22,0:22:60:0,60,653	0/0:16,0:16:48:0,48,496	0/0:13,0:13:36:0,36,387	1/1:0,12:14:33:366,33,0	1/1:0,5:5:15:159,15,0	0/0:2,0:2:6:0,6,65	0/0:2,1:3:6:0,6,63	0/0:4,0:4:12:0,12,126	0/0:2,0:2:6:0,6,57	0/0:1,0:1:3:0,3,31	0/0:3,0:3:9:0,9,95	./.:.:.:.:.	0/0:3,0:3:9:0,9,89	./.:.:.:.:.	0/0:4,0:4:12:0,12,125	0/0:4,0:4:6:0,6,76	./.:.:.:.:.	0/0:3,0:3:9:0,9,96	0/0:2,0:2:6:0,6,61	0/0:5,0:5:15:0,15,159	0/0:5,0:5:15:0,15,163	0/0:1,0:1:3:0,3,32	0/0:4,0:4:12:0,12,124	0/0:6,0:6:18:0,18,178	0/0:3,0:3:9:0,9,96	0/0:9,0:9:27:0,27,274	0/0:3,0:3:9:0,9,96	./.:.:.:.:.	1/1:0,4:4:12:126,12,0	0/0:5,0:5:15:0,15,156	1/1:0,1:1:3:34,3,0	0/1:2,6:8:41:159,0,41	0/0:2,0:2:6:0,6,63	0/0:2,0:2:6:0,6,67	1/1:0,2:2:6:67,6,0	0/1:3,2:5:46:46,0,79	0/0:3,0:3:9:0,9,92	0/0:4,0:4:12:0,12,126	0/0:9,0:9:27:0,27,282	0/0:5,0:5:15:0,15,167	0/0:3,0:3:9:0,9,92	1/1:0,2:2:6:59,6,0	0/0:1,0:1:3:0,3,31	0/0:1,0:1:3:0,3,32	0/0:4,0:4:12:0,12,130	0/0:3,0:3:9:0,9,89	0/0:2,0:2:6:0,6,56	0/0:1,0:1:3:0,3,32	./.:.:.:.:.	0/0:2,0:2:6:0,6,61	0/0:2,0:2:6:0,6,57	0/0:2,0:2:6:0,6,63	0/0:2,0:2:6:0,6,63	./.:.:.:.:.	0/0:3,0:3:9:0,9,90	0/0:1,0:1:3:0,3,30	0/0:5,0:5:15:0,15,162	0/0:4,0:4:12:0,12,120	./.:.:.:.:.	./.:.:.:.:.	0/0:3,0:3:9:0,9,94	0/0:3,0:4:9:0,9,95	1/1:0,3:3:9:96,9,0	0/0:5,0:5:12:0,12,136	0/1:1,3:4:19:77,0,19	0/0:3,0:3:9:0,9,97	1/1:0,1:1:3:32,3,0	0/0:2,0:2:6:0,6,61	0/0:5,0:5:15:0,15,159	1/1:0,1:1:3:33,3,0	0/0:4,0:4:12:0,12,120	0/0:3,0:3:9:0,9,96	0/0:5,0:5:15:0,15,159	0/0:5,0:5:15:0,15,160	0/0:2,0:2:6:0,6,61	0/0:2,0:2:6:0,6,60	0/0:4,0:4:12:0,12,126	1/1:0,1:1:3:33,3,0	0/0:3,0:3:9:0,9,96	0/0:1,0:1:3:0,3,34	1/1:0,6:6:18:189,18,0	0/1:1,4:5:16:108,0,16	1/1:0,4:4:12:134,12,0	0/0:2,0:2:6:0,6,60	1/1:0,7:7:21:225,21,0	1/1:0,1:1:3:31,3,0	1/1:0,1:1:3:31,3,0	0/0:6,0:6:15:0,15,164	0/0:2,0:2:3:0,3,45	0/0:5,0:5:12:0,12,138	0/0:4,0:4:6:0,6,89	0/0:4,0:4:9:0,9,97	0/0:2,0:2:3:0,3,45	./.:.:.:.:.	0/0:18,0:18:54:0,54,607
chr1	46059377	.	G	T	3594.21	.	AC=34;AF=0.128;AN=266;BaseQRankSum=-2.865;DP=1008;Dels=0.00;FS=1.088;HaplotypeScore=0.0790;InbreedingCoeff=0.5828;MLEAC=32;MLEAF=0.120;MQ=58.19;MQ0=1;MQRankSum=-6.711;QD=23.65;ReadPosRankSum=0.382	GT:AD:DP:GQ:PL	0/0:39,1:40:99:0,108,1198	0/0:27,1:28:72:0,72,803	0/0:13,0:13:36:0,36,384	0/0:43,1:44:99:0,110,1293	0/0:17,0:17:42:0,42,478	0/0:15,0:16:45:0,45,462	0/0:14,0:14:39:0,39,409	0/0:4,0:4:12:0,12,132	0/0:2,0:2:6:0,6,69	0/0:16,0:16:48:0,48,498	0/0:3,0:3:9:0,9,97	1/1:0,16:16:48:491,48,0	0/0:16,0:16:45:0,45,488	0/0:3,0:3:9:0,9,100	0/0:27,0:27:81:0,81,852	0/0:19,0:19:57:0,57,593	0/0:22,0:22:66:0,66,673	0/0:3,0:3:9:0,9,95	1/1:0,9:9:24:258,24,0	0/0:1,0:1:3:0,3,32	0/0:2,0:2:6:0,6,67	0/0:14,0:14:39:0,39,417	0/0:15,0:15:45:0,45,466	1/1:0,15:15:42:453,42,0	0/0:4,0:4:12:0,12,133	0/0:20,0:20:60:0,60,639	0/0:24,0:24:72:0,72,734	0/0:2,0:2:6:0,6,67	0/0:3,0:3:9:0,9,102	0/0:18,0:19:51:0,51,539	0/0:3,0:3:9:0,9,99	0/0:3,0:3:9:0,9,98	0/0:19,0:19:57:0,57,584	./.:.:.:.:.	1/1:0,18:18:54:551,54,0	0/0:2,0:2:6:0,6,61	0/1:17,2:19:8:8,0,465	0/0:10,0:10:30:0,30,305	0/0:10,1:11:30:0,30,312	0/0:1,0:1:3:0,3,32	0/0:2,0:2:6:0,6,69	0/0:20,0:20:60:0,60,631	0/0:13,0:13:39:0,39,403	1/1:0,17:17:48:521,48,0	0/0:22,0:22:63:0,63,680	0/0:18,0:18:45:0,45,516	0/0:10,0:10:30:0,30,313	1/1:0,1:1:3:32,3,0	0/0:1,0:1:3:0,3,31	0/0:1,0:1:3:0,3,31	0/0:4,0:4:9:0,9,106	0/0:3,0:3:9:0,9,95	0/0:4,0:4:12:0,12,127	0/0:1,0:1:3:0,3,31	1/1:0,9:9:27:283,27,0	0/0:4,0:4:12:0,12,129	./.:.:.:.:.	0/0:6,0:6:18:0,18,189	0/0:5,0:5:15:0,15,155	1/1:0,2:2:6:64,6,0	0/0:6,0:6:18:0,18,189	0/0:5,0:5:15:0,15,156	0/0:8,0:8:24:0,24,250	0/0:3,0:3:9:0,9,97	0/0:2,0:2:6:0,6,57	0/0:2,0:2:6:0,6,62	0/0:7,0:7:21:0,21,214	0/0:5,0:5:15:0,15,153	0/0:3,0:3:9:0,9,91	0/0:3,0:3:9:0,9,94	0/0:3,0:3:9:0,9,92	1/1:0,1:1:3:31,3,0	0/0:1,0:1:3:0,3,32	0/0:5,0:5:15:0,15,152	0/0:6,0:6:18:0,18,184	0/0:3,0:3:3:0,3,32	0/0:5,0:5:15:0,15,160	0/0:2,0:2:6:0,6,66	1/1:0,2:2:3:31,3,0	0/0:7,0:7:15:0,15,180	0/0:4,0:4:12:0,12,119	1/1:0,3:3:9:93,9,0	1/1:0,2:2:6:65,6,0	0/0:3,0:3:9:0,9,95	0/0:3,0:3:9:0,9,94	0/0:11,0:11:33:0,33,363	0/0:5,0:5:12:0,12,139	0/0:3,0:3:9:0,9,99	0/0:9,0:9:27:0,27,280	0/0:3,0:3:9:0,9,100	0/0:4,0:4:12:0,12,126	0/0:4,0:4:12:0,12,120	0/0:1,0:1:3:0,3,32	0/0:1,0:1:3:0,3,34	0/0:7,0:7:21:0,21,217	0/0:4,0:4:12:0,12,125	0/0:6,0:6:18:0,18,183	0/0:2,0:2:6:0,6,62	0/0:1,0:1:3:0,3,31	0/0:1,0:1:3:0,3,32	0/0:4,0:4:12:0,12,126	0/0:2,0:2:6:0,6,63	0/0:2,0:2:6:0,6,63	0/0:1,0:1:3:0,3,27	0/0:2,0:2:3:0,3,45	0/0:7,0:7:18:0,18,203	0/0:3,0:3:9:0,9,95	1/1:0,9:9:27:275,27,0	0/0:1,0:1:3:0,3,32	0/0:5,0:5:15:0,15,157	0/0:7,0:7:18:0,18,201	0/0:1,0:1:3:0,3,33	0/0:5,0:5:15:0,15,153	./.:.:.:.:.	0/0:8,0:8:24:0,24,241	0/0:4,0:4:12:0,12,126	0/0:5,0:5:15:0,15,153	0/1:1,4:5:20:95,0,20	0/0:3,0:3:9:0,9,93	0/0:2,0:2:6:0,6,62	1/1:0,9:9:27:280,27,0	1/1:0,9:9:27:279,27,0	0/0:5,0:5:15:0,15,153	0/0:3,0:3:9:0,9,93	0/0:1,0:1:3:0,3,31	0/0:8,0:8:24:0,24,245	0/0:8,0:8:21:0,21,229	0/0:4,0:4:12:0,12,126	0/0:9,0:9:21:0,21,248	0/0:3,0:3:6:0,6,77	0/0:4,0:4:6:0,6,76	0/0:6,0:6:12:0,12,153	0/0:3,0:3:6:0,6,76	1/1:0,6:6:18:163,18,0	0/0:2,0:2:3:0,3,45	./.:.:.:.:.	0/0:34,2:36:99:0,102,1173
chr1	46059473	.	A	C	1891.29	.	AC=18;AF=0.067;AN=268;BaseQRankSum=-3.619;DP=1166;Dels=0.00;FS=9.298;HaplotypeScore=0.0713;InbreedingCoeff=0.4745;MLEAC=15;MLEAF=0.056;MQ=58.70;MQ0=0;MQRankSum=3.718;QD=21.01;ReadPosRankSum=1.758	GT:AD:DP:GQ:PL	0/0:59,0:59:99:0,165,1798	0/0:16,0:16:45:0,45,466	0/0:27,0:27:66:0,66,736	0/0:41,0:41:99:0,123,1254	0/0:16,0:16:48:0,48,489	0/0:16,0:16:48:0,48,500	1/1:1,25:26:66:679,66,0	0/0:4,0:4:12:0,12,125	0/0:3,0:3:9:0,9,97	0/0:18,0:18:54:0,54,536	0/0:3,0:3:9:0,9,97	0/0:19,0:19:51:0,51,558	0/0:17,0:17:51:0,51,530	0/0:4,0:4:12:0,12,121	0/0:20,0:20:60:0,60,606	0/0:19,0:19:54:0,54,567	0/0:21,0:21:63:0,63,642	0/0:4,0:4:12:0,12,122	0/0:10,0:10:30:0,30,306	0/0:8,0:8:21:0,21,221	0/0:2,0:2:6:0,6,64	0/0:28,0:28:84:0,84,857	0/0:18,0:18:54:0,54,561	0/0:36,0:36:93:0,93,1039	0/1:3,2:5:44:44,0,81	1/1:1,22:23:38:634,38,0	0/0:15,0:15:42:0,42,451	0/0:2,0:2:3:0,3,35	0/0:3,0:3:9:0,9,89	0/0:27,0:27:72:0,72,757	0/0:7,0:7:21:0,21,227	0/0:3,0:3:9:0,9,96	0/0:25,0:25:75:0,75,768	0/0:2,0:2:6:0,6,63	0/0:19,0:19:57:0,57,581	0/0:3,0:3:9:0,9,97	0/0:20,0:20:51:0,51,569	0/0:10,0:10:30:0,30,312	0/0:12,0:12:33:0,33,348	0/0:4,0:4:6:0,6,63	0/0:5,0:5:9:0,9,97	1/1:0,11:11:33:336,33,0	0/0:9,0:9:27:0,27,274	0/0:24,0:24:63:0,63,706	0/0:18,0:18:54:0,54,560	0/0:45,0:46:99:0,111,1259	0/0:7,0:7:21:0,21,219	0/0:5,0:5:15:0,15,153	0/0:3,0:3:9:0,9,91	0/0:7,0:7:21:0,21,213	0/0:6,0:6:18:0,18,192	0/0:3,0:3:9:0,9,94	0/0:7,0:7:21:0,21,219	1/1:0,1:1:3:27,3,0	0/0:12,0:12:36:0,36,363	0/0:4,0:4:12:0,12,122	0/0:2,0:2:6:0,6,61	0/0:4,0:4:12:0,12,122	0/0:1,0:1:3:0,3,31	0/0:5,0:5:15:0,15,156	0/0:3,0:3:9:0,9,99	0/0:5,0:5:15:0,15,158	0/0:7,0:7:18:0,18,180	0/0:3,0:3:9:0,9,89	0/0:5,0:5:15:0,15,153	./.:.:.:.:.	./.:.:.:.:.	0/0:5,0:5:15:0,15,147	0/0:4,0:4:12:0,12,134	0/0:5,0:5:15:0,15,153	0/0:1,0:1:3:0,3,33	0/0:4,0:4:6:0,6,63	0/0:3,0:3:3:0,3,45	0/0:5,0:5:15:0,15,156	0/0:9,0:9:27:0,27,281	0/0:7,0:7:21:0,21,219	0/0:4,0:4:6:0,6,89	0/0:3,0:3:9:0,9,94	0/0:3,0:3:9:0,9,89	0/0:8,0:8:24:0,24,239	0/0:5,0:5:15:0,15,155	0/0:1,0:1:3:0,3,31	0/0:2,0:2:6:0,6,65	0/0:4,0:4:9:0,9,106	0/0:8,0:8:24:0,24,249	0/1:8,2:10:29:29,0,228	0/0:5,0:5:15:0,15,150	0/0:7,0:7:21:0,21,219	0/0:5,0:5:15:0,15,154	0/0:6,0:6:18:0,18,191	0/0:4,0:4:9:0,9,107	0/0:3,0:3:9:0,9,96	1/1:0,6:6:18:176,18,0	1/1:0,4:4:9:89,9,0	0/0:2,0:2:6:0,6,65	0/0:3,0:3:9:0,9,92	0/0:3,0:3:9:0,9,94	0/0:5,0:5:15:0,15,154	0/0:1,0:1:3:0,3,32	0/0:3,0:3:9:0,9,94	1/1:0,3:3:9:95,9,0	1/1:0,1:1:3:28,3,0	0/0:6,0:6:18:0,18,178	0/0:4,0:4:12:0,12,124	0/0:3,0:3:9:0,9,96	0/0:6,0:6:15:0,15,169	0/0:3,0:3:9:0,9,100	0/0:5,0:5:12:0,12,120	0/0:2,0:2:6:0,6,65	0/0:1,0:1:3:0,3,31	0/0:5,0:5:15:0,15,148	0/0:2,0:2:6:0,6,64	0/0:10,0:10:27:0,27,286	0/0:9,0:9:24:0,24,260	0/0:6,0:6:18:0,18,184	0/0:2,0:2:6:0,6,61	0/0:6,0:6:18:0,18,189	0/0:10,0:10:30:0,30,299	0/0:3,0:3:9:0,9,92	0/0:5,0:5:15:0,15,160	0/0:10,0:10:24:0,24,280	0/0:6,0:6:18:0,18,187	0/0:7,0:7:15:0,15,186	0/0:2,0:2:6:0,6,59	0/0:6,0:6:12:0,12,134	0/0:3,0:3:9:0,9,92	0/0:6,0:6:18:0,18,182	0/0:4,0:4:12:0,12,130	0/0:2,0:2:6:0,6,57	0/0:3,0:3:9:0,9,97	0/0:4,0:4:6:0,6,89	0/0:4,0:4:9:0,9,103	0/0:7,0:7:12:0,12,165	0/0:2,0:2:3:0,3,45	0/0:2,0:2:3:0,3,45	./.:.:.:.:.	0/0:40,0:40:99:0,120,1374
chr1	46072981	.	A	C	1292.08	.	AC=29;AF=0.148;AN=196;BaseQRankSum=-0.522;DP=424;Dels=0.00;FS=1.145;HaplotypeScore=0.0421;InbreedingCoeff=0.4422;MLEAC=26;MLEAF=0.133;MQ=58.23;MQ0=5;MQRankSum=2.759;QD=23.93;ReadPosRankSum=1.146	GT:AD:DP:GQ:PL	0/0:23,0:23:60:0,60,682	0/0:18,0:18:54:0,54,533	1/1:0,10:10:24:274,24,0	0/0:22,0:22:57:0,57,605	0/0:10,0:10:30:0,30,301	0/0:3,0:3:9:0,9,90	0/0:2,0:2:6:0,6,58	1/1:0,1:1:3:32,3,0	./.:.:.:.:.	0/0:12,0:12:36:0,36,367	./.:.:.:.:.	0/0:7,0:7:21:0,21,217	0/0:10,0:10:30:0,30,301	./.:.:.:.:.	0/0:15,0:15:45:0,45,454	0/0:6,0:6:12:0,12,138	0/0:3,0:3:6:0,6,74	./.:.:.:.:.	./.:.:.:.:.	./.:.:.:.:.	./.:.:.:.:.	1/1:0,8:8:15:195,15,0	1/1:0,9:9:27:281,27,0	0/0:8,0:8:24:0,24,245	./.:.:.:.:.	0/0:11,0:11:33:0,33,348	0/0:9,0:9:27:0,27,270	0/0:1,0:1:3:0,3,30	0/0:2,0:2:6:0,6,64	0/0:2,0:2:6:0,6,61	./.:.:.:.:.	./.:.:.:.:.	0/0:2,0:2:3:0,3,45	./.:.:.:.:.	0/0:8,0:8:21:0,21,214	./.:.:.:.:.	0/0:4,0:4:12:0,12,120	0/0:2,0:2:6:0,6,55	./.:.:.:.:.	./.:.:.:.:.	0/0:1,0:1:3:0,3,33	0/0:2,0:2:6:0,6,60	0/0:13,0:14:36:0,36,375	0/0:7,0:7:21:0,21,217	0/0:8,0:8:24:0,24,237	0/0:10,0:10:27:0,27,286	1/1:0,6:6:18:187,18,0	./.:.:.:.:.	./.:.:.:.:.	0/0:3,0:3:9:0,9,92	0/0:2,0:2:6:0,6,59	0/0:2,0:2:6:0,6,58	0/0:3,0:3:9:0,9,89	./.:.:.:.:.	0/0:2,0:2:6:0,6,63	./.:.:.:.:.	0/0:1,0:1:3:0,3,32	0/0:1,0:1:3:0,3,29	0/0:1,0:1:3:0,3,33	0/0:1,0:1:3:0,3,30	0/0:1,0:1:3:0,3,31	./.:.:.:.:.	0/0:2,0:2:6:0,6,59	0/0:3,0:3:9:0,9,90	0/0:3,0:3:9:0,9,91	0/0:1,0:1:3:0,3,33	0/0:2,0:2:6:0,6,63	0/0:2,0:2:6:0,6,61	0/0:1,0:1:3:0,3,32	./.:.:.:.:.	0/0:1,0:1:3:0,3,31	./.:.:.:.:.	0/0:4,0:4:12:0,12,120	0/0:1,0:1:3:0,3,32	./.:.:.:.:.	0/0:5,0:5:15:0,15,152	0/0:1,0:1:3:0,3,31	1/1:0,1:1:3:34,3,0	0/0:1,0:1:3:0,3,31	0/0:10,0:10:30:0,30,302	./.:.:.:.:.	./.:.:.:.:.	0/0:1,0:1:3:0,3,32	1/1:0,2:2:6:63,6,0	./.:.:.:.:.	./.:.:.:.:.	0/0:1,0:1:3:0,3,31	0/0:1,0:1:3:0,3,35	0/0:3,0:3:9:0,9,94	0/0:1,0:1:3:0,3,29	./.:.:.:.:.	0/0:2,0:2:6:0,6,60	0/0:4,0:4:12:0,12,118	./.:.:.:.:.	0/0:2,0:2:6:0,6,61	0/0:2,0:2:6:0,6,55	./.:.:.:.:.	0/0:1,0:1:3:0,3,31	0/0:1,0:1:3:0,3,30	0/0:1,0:1:3:0,3,34	./.:.:.:.:.	0/0:3,0:3:9:0,9,89	./.:.:.:.:.	1/1:0,1:1:3:34,3,0	1/1:0,1:1:3:31,3,0	1/1:0,1:1:3:29,3,0	./.:.:.:.:.	0/0:2,0:2:3:0,3,45	./.:.:.:.:.	0/0:1,0:1:3:0,3,33	0/0:2,0:2:6:0,6,56	./.:.:.:.:.	0/0:6,0:6:18:0,18,178	0/0:4,0:4:12:0,12,118	0/0:4,0:4:12:0,12,123	./.:.:.:.:.	0/0:1,0:1:3:0,3,30	0/0:3,0:3:9:0,9,86	./.:.:.:.:.	1/1:0,1:1:3:29,3,0	0/0:2,0:2:6:0,6,59	0/0:2,0:2:6:0,6,66	0/1:1,3:4:12:85,0,12	1/1:0,3:3:9:96,9,0	1/1:0,1:1:3:32,3,0	1/1:0,5:5:15:154,15,0	0/0:1,0:1:3:0,3,30	0/0:2,0:2:6:0,6,61	0/0:1,0:1:3:0,3,30	0/0:9,0:9:12:0,12,179	./.:.:.:.:.	0/0:4,0:4:6:0,6,89	0/0:2,0:2:6:0,6,61	0/0:9,0:11:21:0,21,246	./.:.:.:.:.	./.:.:.:.:.	0/0:11,0:11:33:0,33,381
chr1	46073074	.	T	C	1214.38	.	AC=36;AF=0.173;AN=208;BaseQRankSum=1.335;DP=389;Dels=0.00;FS=0.000;HaplotypeScore=0.0878;InbreedingCoeff=0.5012;MLEAC=29;MLEAF=0.139;MQ=59.55;MQ0=1;MQRankSum=0.180;QD=25.84;ReadPosRankSum=-1.083	GT:AD:DP:GQ:PL	0/0:17,0:17:51:0,51,557	0/0:11,0:11:33:0,33,351	0/0:13,0:13:33:0,33,374	1/1:0,12:12:36:389,36,0	0/0:10,0:10:30:0,30,308	0/0:4,0:4:12:0,12,123	0/0:3,0:3:9:0,9,97	./.:.:.:.:.	./.:.:.:.:.	0/0:8,0:8:24:0,24,253	0/0:1,0:1:3:0,3,33	0/0:5,0:5:15:0,15,160	0/0:6,0:6:18:0,18,189	./.:.:.:.:.	0/0:12,0:12:36:0,36,378	1/1:0,4:4:12:117,12,0	0/0:3,0:3:9:0,9,92	./.:.:.:.:.	./.:.:.:.:.	./.:.:.:.:.	./.:.:.:.:.	0/0:1,0:1:3:0,3,32	0/0:5,0:5:12:0,12,137	0/0:6,0:6:18:0,18,194	0/0:1,0:1:3:0,3,31	0/0:7,0:7:21:0,21,217	0/0:8,0:8:24:0,24,250	1/1:0,1:1:3:29,3,0	./.:.:.:.:.	0/0:2,0:2:6:0,6,66	0/0:1,0:1:3:0,3,32	./.:.:.:.:.	./.:.:.:.:.	1/1:0,1:1:3:32,3,0	0/0:7,0:7:21:0,21,224	./.:.:.:.:.	0/0:7,1:8:18:0,18,202	1/1:0,2:2:6:61,6,0	./.:.:.:.:.	./.:.:.:.:.	1/1:0,1:1:3:33,3,0	0/0:5,0:5:15:0,15,149	0/0:16,0:16:36:0,36,429	0/0:4,0:4:12:0,12,124	0/0:3,0:3:9:0,9,93	0/0:6,0:6:18:0,18,192	0/0:4,0:4:12:0,12,127	0/0:1,0:1:3:0,3,32	1/1:0,1:1:3:32,3,0	1/1:0,1:1:3:35,3,0	./.:.:.:.:.	1/1:0,3:3:9:98,9,0	0/0:1,0:1:3:0,3,32	0/0:2,0:2:6:0,6,61	0/0:4,0:4:12:0,12,128	./.:.:.:.:.	0/0:2,0:2:6:0,6,62	0/0:1,0:1:3:0,3,31	1/1:0,4:4:12:136,12,0	0/0:9,0:9:27:0,27,284	0/0:5,0:5:15:0,15,151	0/0:2,0:2:6:0,6,67	0/0:1,0:1:3:0,3,32	0/0:1,0:1:3:0,3,32	0/0:6,0:6:18:0,18,189	0/0:5,0:5:15:0,15,159	0/0:1,0:1:3:0,3,32	1/1:0,5:5:15:162,15,0	0/0:1,0:1:3:0,3,32	./.:.:.:.:.	./.:.:.:.:.	0/0:5,0:5:15:0,15,153	0/0:3,0:3:9:0,9,99	0/0:3,0:3:9:0,9,97	0/0:3,0:3:9:0,9,97	0/0:1,0:1:3:0,3,32	0/0:3,0:3:9:0,9,97	./.:.:.:.:.	0/0:1,0:1:3:0,3,24	0/0:5,0:5:15:0,15,155	0/0:2,0:2:6:0,6,61	./.:.:.:.:.	./.:.:.:.:.	0/0:4,0:4:12:0,12,128	0/0:1,0:1:3:0,3,29	0/0:1,0:1:3:0,3,34	1/1:0,2:2:6:66,6,0	./.:.:.:.:.	1/1:0,1:1:3:33,3,0	./.:.:.:.:.	./.:.:.:.:.	0/0:3,0:3:9:0,9,93	0/0:3,0:3:9:0,9,89	0/0:1,0:1:3:0,3,31	0/0:5,0:5:15:0,15,158	0/0:1,0:1:3:0,3,32	0/0:1,0:1:3:0,3,32	0/0:2,0:2:6:0,6,61	./.:.:.:.:.	./.:.:.:.:.	0/0:1,0:1:3:0,3,29	0/0:2,0:2:6:0,6,63	1/1:0,2:2:6:64,6,0	0/0:1,0:1:3:0,3,32	./.:.:.:.:.	0/0:3,0:3:9:0,9,97	./.:.:.:.:.	0/0:3,0:3:9:0,9,97	0/0:1,0:1:3:0,3,30	1/1:0,2:2:6:64,6,0	1/1:0,3:3:9:97,9,0	0/0:1,0:1:3:0,3,31	1/1:0,1:1:3:32,3,0	0/0:2,0:2:6:0,6,65	./.:.:.:.:.	1/1:0,1:1:3:31,3,0	0/0:1,0:1:3:0,3,32	./.:.:.:.:.	0/0:1,0:1:3:0,3,32	0/0:3,0:3:9:0,9,97	0/0:2,0:2:6:0,6,65	0/0:2,0:2:6:0,6,65	0/0:3,0:3:9:0,9,97	./.:.:.:.:.	0/0:3,0:3:9:0,9,96	0/0:4,0:4:12:0,12,126	0/0:3,0:3:9:0,9,95	0/0:1,0:1:3:0,3,31	0/0:1,0:1:3:0,3,32	0/0:2,0:2:3:0,3,45	./.:.:.:.:.	0/0:2,0:2:3:0,3,45	./.:.:.:.:.	0/0:14,0:14:27:0,27,323	./.:.:.:.:.	0/0:2,0:2:3:0,3,29	0/0:17,0:17:51:0,51,586
chr1	46073085	.	G	T	1191.01	.	AC=26;AF=0.123;AN=212;BaseQRankSum=1.979;DP=418;Dels=0.00;FS=0.000;HaplotypeScore=0.0432;InbreedingCoeff=0.4492;MLEAC=22;MLEAF=0.104;MQ=59.69;MQ0=1;MQRankSum=0.629;QD=25.34;ReadPosRankSum=-0.272	GT:AD:DP:GQ:PL	0/0:19,0:19:57:0,57,615	0/0:12,0:12:36:0,36,375	1/1:0,13:13:36:407,36,0	0/0:14,0:14:42:0,42,441	0/0:11,0:11:33:0,33,355	0/0:4,0:4:12:0,12,136	0/0:3,0:3:9:0,9,97	./.:.:.:.:.	./.:.:.:.:.	0/0:10,0:10:30:0,30,318	0/0:1,0:1:3:0,3,35	0/0:4,0:4:12:0,12,127	0/0:7,0:7:21:0,21,221	0/0:1,0:1:3:0,3,32	0/0:14,0:14:42:0,42,442	0/0:4,0:4:12:0,12,130	0/0:4,0:4:12:0,12,129	./.:.:.:.:.	./.:.:.:.:.	./.:.:.:.:.	./.:.:.:.:.	1/1:0,1:1:3:31,3,0	1/1:0,5:5:12:143,12,0	0/0:8,0:8:24:0,24,258	0/0:1,0:1:3:0,3,32	0/0:8,0:8:24:0,24,255	0/0:9,0:9:27:0,27,291	0/0:1,0:1:3:0,3,32	./.:.:.:.:.	0/0:2,0:2:6:0,6,63	0/0:1,0:1:3:0,3,32	./.:.:.:.:.	./.:.:.:.:.	0/0:1,0:1:3:0,3,34	0/0:7,0:7:21:0,21,228	0/0:1,0:1:3:0,3,33	0/0:10,0:10:24:0,24,285	0/0:2,0:2:6:0,6,59	./.:.:.:.:.	./.:.:.:.:.	0/0:1,0:1:3:0,3,35	0/0:6,0:6:18:0,18,185	0/0:14,0:14:33:0,33,401	0/0:5,0:5:15:0,15,160	0/0:3,0:3:9:0,9,97	0/0:6,0:6:18:0,18,195	1/1:0,6:6:15:179,15,0	0/0:1,0:1:3:0,3,33	0/0:1,0:1:3:0,3,32	0/0:1,0:1:3:0,3,32	./.:.:.:.:.	0/0:3,0:3:9:0,9,94	0/0:2,0:2:6:0,6,63	0/0:2,0:2:6:0,6,61	0/0:3,0:3:9:0,9,96	./.:.:.:.:.	0/0:3,0:3:9:0,9,92	0/0:1,0:1:3:0,3,32	0/0:4,0:4:12:0,12,129	0/0:7,0:7:21:0,21,221	0/0:6,0:6:18:0,18,187	0/0:2,0:2:6:0,6,62	0/0:2,0:2:6:0,6,67	0/0:2,0:2:6:0,6,63	0/0:6,0:6:18:0,18,191	0/0:5,0:5:15:0,15,159	0/0:1,0:1:3:0,3,32	0/0:4,0:4:12:0,12,128	0/0:1,0:1:3:0,3,33	./.:.:.:.:.	./.:.:.:.:.	0/0:5,0:5:15:0,15,154	0/0:3,0:3:9:0,9,98	0/0:3,0:3:9:0,9,99	0/0:3,0:3:9:0,9,97	0/0:1,0:1:3:0,3,34	0/0:3,0:3:9:0,9,96	1/1:0,1:1:3:29,3,0	./.:.:.:.:.	0/0:5,0:5:15:0,15,157	0/0:1,0:1:3:0,3,34	0/0:1,0:1:3:0,3,30	./.:.:.:.:.	1/1:0,3:3:9:91,9,0	./.:.:.:.:.	0/0:1,0:1:3:0,3,31	0/0:2,0:2:6:0,6,64	0/0:1,0:1:3:0,3,32	0/0:1,0:1:3:0,3,34	./.:.:.:.:.	./.:.:.:.:.	0/0:2,0:2:6:0,6,66	0/0:4,0:4:12:0,12,123	0/0:1,0:1:3:0,3,31	0/0:6,0:6:18:0,18,197	0/0:1,0:1:3:0,3,33	0/0:1,0:1:3:0,3,33	0/0:2,0:2:6:0,6,65	./.:.:.:.:.	./.:.:.:.:.	0/0:1,0:1:3:0,3,32	0/0:2,0:2:6:0,6,63	0/0:2,0:2:6:0,6,62	1/1:0,1:1:3:30,3,0	./.:.:.:.:.	1/1:0,3:3:9:99,9,0	./.:.:.:.:.	0/0:4,0:4:12:0,12,125	./.:.:.:.:.	0/0:3,0:3:9:0,9,99	0/0:3,0:3:9:0,9,90	./.:.:.:.:.	0/0:1,0:1:3:0,3,31	0/0:3,0:3:9:0,9,95	./.:.:.:.:.	0/0:2,0:2:6:0,6,67	0/0:1,0:1:3:0,3,30	1/1:0,1:1:3:30,3,0	0/0:2,0:2:6:0,6,65	1/1:0,3:3:9:97,9,0	0/0:2,0:2:6:0,6,66	0/0:2,0:2:6:0,6,63	1/1:0,4:4:12:121,12,0	./.:.:.:.:.	1/1:0,3:3:9:94,9,0	1/1:0,3:3:9:101,9,0	0/0:3,0:3:9:0,9,91	0/0:1,0:1:3:0,3,32	0/0:1,0:1:3:0,3,30	0/0:2,0:2:3:0,3,45	./.:.:.:.:.	0/0:2,0:2:3:0,3,45	./.:.:.:.:.	0/0:12,0:13:24:0,24,294	./.:.:.:.:.	0/0:2,0:2:3:0,3,44	0/0:18,0:18:54:0,54,602
chr1	46073161	.	C	A	2783.85	.	AC=52;AF=0.226;AN=230;BaseQRankSum=-1.527;DP=463;Dels=0.00;FS=4.526;HaplotypeScore=0.0537;InbreedingCoeff=0.5868;MLEAC=49;MLEAF=0.213;MQ=59.80;MQ0=0;MQRankSum=0.077;QD=26.77;ReadPosRankSum=1.188	GT:AD:DP:GQ:PL	0/0:24,0:24:72:0,72,761	0/0:7,0:7:21:0,21,224	0/0:6,0:6:18:0,18,189	0/0:19,0:19:57:0,57,579	1/1:0,7:7:21:217,21,0	0/0:2,0:2:6:0,6,59	0/0:2,0:2:6:0,6,62	0/0:2,0:2:6:0,6,66	./.:.:.:.:.	0/0:11,0:11:33:0,33,348	./.:.:.:.:.	0/0:7,0:7:21:0,21,214	1/1:0,14:14:42:440,42,0	1/1:0,1:1:3:32,3,0	1/1:0,18:18:48:522,48,0	0/0:6,0:6:18:0,18,183	1/1:0,9:9:24:263,24,0	0/0:1,0:1:3:0,3,32	0/0:2,0:2:6:0,6,63	0/0:1,0:1:3:0,3,30	./.:.:.:.:.	0/0:1,0:1:3:0,3,32	0/0:8,0:8:21:0,21,228	0/0:10,0:10:27:0,27,302	0/0:1,0:1:3:0,3,33	0/0:11,0:11:30:0,30,329	0/0:10,0:10:30:0,30,319	./.:.:.:.:.	./.:.:.:.:.	1/1:0,1:1:3:31,3,0	1/1:0,1:1:3:30,3,0	./.:.:.:.:.	0/0:1,0:1:3:0,3,32	0/0:1,0:1:3:0,3,35	0/0:4,0:4:12:0,12,128	0/0:1,0:1:3:0,3,30	0/0:13,0:13:36:0,36,391	0/0:2,0:2:6:0,6,61	1/1:0,2:2:6:65,6,0	./.:.:.:.:.	0/0:2,0:2:6:0,6,65	0/0:3,0:3:9:0,9,95	0/0:10,0:10:27:0,27,286	0/0:11,0:11:30:0,30,325	0/0:4,0:4:12:0,12,130	0/0:2,0:2:6:0,6,65	0/0:8,0:8:18:0,18,220	./.:.:.:.:.	0/0:1,0:1:3:0,3,31	0/0:5,0:5:15:0,15,153	./.:.:.:.:.	0/0:1,0:1:3:0,3,31	0/0:5,0:5:15:0,15,158	0/0:1,0:1:3:0,3,28	0/0:1,0:1:3:0,3,31	1/1:0,1:1:3:31,3,0	0/0:6,0:6:15:0,15,168	0/0:2,0:2:6:0,6,63	./.:.:.:.:.	0/0:3,0:3:9:0,9,92	1/1:0,2:2:6:65,6,0	1/1:0,2:2:6:61,6,0	1/1:0,3:3:9:93,9,0	1/1:0,3:3:9:97,9,0	0/0:4,0:4:12:0,12,124	1/1:0,4:4:12:126,12,0	./.:.:.:.:.	0/0:8,0:8:24:0,24,248	1/1:0,2:2:6:62,6,0	./.:.:.:.:.	0/0:1,0:1:3:0,3,31	0/0:5,0:5:15:0,15,153	0/0:2,0:2:6:0,6,63	0/0:3,0:3:9:0,9,95	0/0:1,0:1:3:0,3,32	./.:.:.:.:.	0/0:1,0:1:3:0,3,32	0/0:2,0:2:6:0,6,60	./.:.:.:.:.	0/0:1,0:1:3:0,3,30	0/0:3,0:3:9:0,9,94	0/0:3,0:3:9:0,9,94	0/0:1,0:1:3:0,3,33	0/0:2,0:2:6:0,6,63	0/0:1,0:1:3:0,3,32	0/0:2,0:2:6:0,6,64	0/0:4,0:4:12:0,12,118	0/0:2,0:2:6:0,6,69	0/0:4,0:4:12:0,12,124	./.:.:.:.:.	./.:.:.:.:.	1/1:0,5:5:15:153,15,0	1/1:0,2:2:6:62,6,0	1/1:0,3:3:9:96,9,0	1/1:0,4:4:12:124,12,0	./.:.:.:.:.	1/1:0,4:4:12:132,12,0	1/1:0,2:2:6:62,6,0	1/1:0,2:2:6:63,6,0	./.:.:.:.:.	./.:.:.:.:.	1/1:0,3:3:9:93,9,0	0/0:3,0:3:9:0,9,92	0/0:3,0:3:9:0,9,92	0/0:2,0:2:6:0,6,61	0/0:3,0:3:9:0,9,95	0/0:1,0:1:3:0,3,32	0/0:4,0:4:12:0,12,124	0/0:1,0:1:3:0,3,33	0/0:1,0:1:3:0,3,33	0/0:5,0:5:15:0,15,149	0/0:1,0:1:3:0,3,32	0/0:4,0:4:12:0,12,121	1/1:0,3:3:9:93,9,0	1/1:0,4:4:12:121,12,0	0/0:2,0:2:6:0,6,65	1/1:0,2:2:6:63,6,0	0/0:1,0:1:3:0,3,31	0/0:4,0:4:12:0,12,126	./.:.:.:.:.	0/0:3,0:3:9:0,9,96	0/0:2,0:2:6:0,6,64	0/0:2,0:2:3:0,3,31	0/0:1,0:1:3:0,3,32	0/0:1,0:1:3:0,3,32	0/0:1,0:1:3:0,3,32	0/0:5,0:5:9:0,9,123	0/0:2,0:2:6:0,6,62	0/0:1,0:1:3:0,3,31	0/0:2,0:2:6:0,6,65	./.:.:.:.:.	0/0:4,0:4:6:0,6,89	0/0:2,0:2:6:0,6,63	0/0:8,0:8:18:0,18,215	./.:.:.:.:.	0/0:2,0:2:3:0,3,32	0/0:20,0:20:60:0,60,682
chr1	46076061	.	T	C	4898.91	.	AC=43;AF=0.162;AN=266;BaseQRankSum=-4.199;DP=1272;Dels=0.00;FS=2.679;HaplotypeScore=0.1973;InbreedingCoeff=0.6750;MLEAC=37;MLEAF=0.139;MQ=59.94;MQ0=0;MQRankSum=0.475;QD=24.25;ReadPosRankSum=1.599	GT:AD:DP:GQ:PL	0/0:74,0:74:99:0,207,2226	0/0:29,0:29:87:0,87,892	0/0:24,0:24:72:0,72,744	1/1:0,49:49:99:1408,138,0	0/0:20,0:20:57:0,57,586	0/0:13,0:13:39:0,39,399	0/0:23,0:23:69:0,69,694	0/0:4,0:4:12:0,12,124	0/1:1,4:5:16:107,0,16	0/0:25,0:25:72:0,72,757	0/0:3,0:3:9:0,9,92	0/0:20,0:20:60:0,60,611	0/0:22,0:22:66:0,66,673	0/0:3,0:3:9:0,9,89	0/0:27,0:27:81:0,81,829	1/1:0,30:30:90:917,90,0	0/0:28,0:28:84:0,84,872	0/0:3,0:3:9:0,9,97	0/0:14,0:14:42:0,42,423	0/0:4,0:4:12:0,12,126	0/0:4,0:4:12:0,12,128	0/0:8,0:8:24:0,24,248	0/0:26,0:26:75:0,75,789	0/0:27,0:27:81:0,81,834	0/0:7,0:7:21:0,21,216	0/0:26,0:26:75:0,75,755	0/0:14,0:14:42:0,42,421	1/1:0,5:5:15:167,15,0	0/0:3,0:3:9:0,9,95	0/0:16,0:16:48:0,48,490	0/0:10,0:10:27:0,27,289	0/0:11,0:11:33:0,33,349	1/1:0,14:14:42:425,42,0	1/1:0,1:1:3:26,3,0	0/0:24,0:24:69:0,69,712	0/1:6,1:7:13:13,0,166	0/0:20,0:20:60:0,60,613	1/1:0,12:12:36:366,36,0	0/0:23,0:23:66:0,66,687	0/0:4,0:4:12:0,12,116	1/1:0,6:6:18:201,18,0	0/0:21,0:21:63:0,63,653	0/0:25,0:25:75:0,75,779	0/0:19,0:19:54:0,54,569	0/0:15,0:15:45:0,45,461	0/0:22,1:23:60:0,60,647	0/0:19,0:19:54:0,54,574	0/0:7,1:8:0:0,0,196	1/1:0,1:1:3:34,3,0	1/1:0,6:6:18:181,18,0	1/1:0,3:3:9:97,9,0	1/1:0,5:5:12:136,12,0	0/0:8,0:8:24:0,24,249	0/0:2,0:2:6:0,6,61	0/0:5,0:5:15:0,15,153	0/0:6,0:6:18:0,18,185	0/0:5,0:5:15:0,15,157	0/0:7,0:7:21:0,21,221	1/1:0,1:1:3:30,3,0	0/0:10,0:10:27:0,27,291	0/0:7,0:7:21:0,21,221	0/0:6,0:6:18:0,18,187	0/0:11,0:11:33:0,33,328	0/0:3,0:3:9:0,9,91	0/0:4,0:4:12:0,12,126	0/0:10,0:10:30:0,30,308	0/0:6,0:6:18:0,18,188	1/1:0,5:5:15:158,15,0	0/0:10,0:10:30:0,30,310	0/0:2,0:2:6:0,6,60	0/0:2,0:2:6:0,6,61	0/0:5,0:5:15:0,15,150	0/0:3,0:3:9:0,9,94	0/0:6,0:6:18:0,18,185	0/0:2,0:2:6:0,6,59	0/0:5,0:5:15:0,15,158	0/0:3,0:3:9:0,9,93	0/0:5,0:5:15:0,15,155	0/0:3,0:3:9:0,9,96	0/0:7,0:7:21:0,21,208	./.:.:.:.:.	0/0:2,0:2:6:0,6,59	0/0:8,0:8:24:0,24,252	0/0:8,0:8:24:0,24,250	0/0:5,0:5:15:0,15,160	0/0:6,0:6:18:0,18,181	1/1:0,7:7:21:212,21,0	0/0:7,0:7:21:0,21,218	1/1:0,4:4:12:120,12,0	0/1:2,1:3:26:28,0,26	./.:.:.:.:.	0/0:5,0:5:15:0,15,159	0/0:3,0:3:9:0,9,93	0/0:3,0:3:9:0,9,90	0/0:2,0:2:6:0,6,61	0/0:6,0:7:18:0,18,177	0/0:6,0:6:18:0,18,192	0/0:2,0:2:6:0,6,59	0/0:1,0:1:3:0,3,30	0/0:4,0:4:12:0,12,120	0/0:13,0:13:39:0,39,399	0/0:5,0:5:15:0,15,154	0/1:1,2:3:23:50,0,23	0/0:4,0:4:12:0,12,122	0/0:3,0:3:9:0,9,92	0/0:4,0:4:12:0,12,124	0/1:8,1:9:5:5,0,227	0/0:9,0:9:27:0,27,272	0/0:3,0:3:9:0,9,89	0/0:4,0:4:12:0,12,122	1/1:0,9:9:27:266,27,0	0/0:3,0:3:9:0,9,91	1/1:0,4:4:12:118,12,0	0/0:12,0:12:36:0,36,366	0/0:8,0:8:24:0,24,248	1/1:0,7:7:21:210,21,0	1/1:0,6:6:15:156,15,0	0/0:7,0:7:18:0,18,198	0/0:3,0:3:9:0,9,93	0/0:3,0:3:9:0,9,95	0/0:9,0:9:27:0,27,271	0/0:7,0:7:21:0,21,221	0/0:15,0:15:42:0,42,447	0/0:4,0:4:12:0,12,125	0/0:3,0:3:9:0,9,88	0/0:7,0:7:21:0,21,212	0/0:2,0:2:6:0,6,61	0/0:4,0:4:12:0,12,124	0/0:6,0:6:18:0,18,187	0/0:2,0:2:3:0,3,32	./.:.:.:.:.	./.:.:.:.:.	0/0:1,0:1:3:0,3,32	0/0:5,0:5:9:0,9,120	0/0:2,0:2:3:0,3,45	0/0:3,0:3:6:0,6,76	0/0:17,0:17:51:0,51,561
chr1	46078197	.	G	A	5163.37	.	AC=52;AF=0.202;AN=258;BaseQRankSum=-0.828;DP=855;Dels=0.00;FS=1.417;HaplotypeScore=0.0736;InbreedingCoeff=0.7091;MLEAC=49;MLEAF=0.190;MQ=59.77;MQ0=0;MQRankSum=-1.671;QD=26.62;ReadPosRankSum=0.753	GT:AD:DP:GQ:PL	1/1:0,40:40:99:1234,117,0	0/0:23,0:23:66:0,66,703	1/1:0,13:13:36:391,36,0	0/0:33,0:33:96:0,96,1001	0/0:9,0:9:27:0,27,279	1/1:0,15:15:42:436,42,0	0/0:11,0:11:33:0,33,336	1/1:0,5:5:15:159,15,0	0/0:3,0:3:9:0,9,102	0/0:15,0:15:45:0,45,461	0/0:6,0:6:18:0,18,184	0/0:9,0:9:27:0,27,282	0/0:25,0:25:75:0,75,771	0/0:1,0:1:3:0,3,34	0/0:21,0:21:60:0,60,631	0/0:15,0:15:36:0,36,402	0/0:17,0:17:51:0,51,524	1/1:0,4:4:12:124,12,0	1/1:0,11:11:24:289,24,0	1/1:0,12:12:36:361,36,0	0/0:6,0:6:18:0,18,192	1/1:0,11:11:30:305,30,0	1/1:0,8:8:21:225,21,0	0/0:11,0:11:33:0,33,340	0/0:2,0:2:6:0,6,69	0/0:18,0:18:45:0,45,514	0/0:10,0:10:30:0,30,290	0/0:3,0:3:9:0,9,99	0/0:4,0:4:12:0,12,119	0/0:10,0:10:27:0,27,290	0/0:5,0:5:15:0,15,148	0/0:5,0:5:15:0,15,162	0/0:6,0:6:18:0,18,185	0/0:2,0:2:6:0,6,66	0/0:11,0:11:33:0,33,335	0/0:6,0:6:18:0,18,200	0/0:9,0:9:27:0,27,285	0/0:8,0:8:24:0,24,249	0/0:9,0:9:24:0,24,255	0/0:2,0:2:6:0,6,59	0/0:3,0:3:9:0,9,95	0/0:9,0:9:27:0,27,284	0/0:10,0:10:27:0,27,284	0/0:14,0:14:36:0,36,399	0/0:16,0:16:45:0,45,478	0/0:17,0:17:45:0,45,493	1/1:0,11:11:33:334,33,0	0/0:4,0:4:12:0,12,128	0/1:1,1:2:24:24,0,28	0/0:8,0:8:24:0,24,248	0/0:2,0:2:6:0,6,61	0/0:4,0:4:12:0,12,122	0/0:5,0:5:15:0,15,150	0/0:2,0:2:6:0,6,61	0/0:3,0:3:9:0,9,99	0/0:4,0:4:12:0,12,122	0/0:7,0:7:15:0,15,180	0/0:3,0:3:9:0,9,89	0/0:3,0:4:6:0,6,75	0/0:11,0:11:30:0,30,319	0/0:1,0:1:3:0,3,32	0/0:2,0:2:6:0,6,63	0/0:9,0:9:27:0,27,281	0/0:4,0:4:9:0,9,106	0/0:4,0:4:9:0,9,107	0/0:2,0:2:6:0,6,63	0/0:3,0:3:9:0,9,88	0/0:6,0:6:15:0,15,169	0/0:3,0:3:9:0,9,93	1/1:0,1:1:3:31,3,0	./.:.:.:.:.	./.:.:.:.:.	0/0:2,0:2:3:0,3,27	./.:.:.:.:.	0/0:1,0:1:3:0,3,31	0/0:1,0:1:3:0,3,31	0/0:6,0:6:15:0,15,169	1/1:0,2:2:6:63,6,0	0/0:2,0:2:6:0,6,57	1/1:0,1:1:3:30,3,0	./.:.:.:.:.	0/0:1,0:1:3:0,3,32	0/0:1,0:1:3:0,3,33	1/1:0,4:4:12:122,12,0	1/1:0,3:3:9:92,9,0	0/0:3,0:3:9:0,9,98	0/0:5,0:5:15:0,15,159	0/0:4,0:4:12:0,12,126	0/0:6,0:6:18:0,18,184	0/1:1,4:5:17:111,0,17	0/0:3,0:3:6:0,6,76	0/0:5,0:5:15:0,15,155	0/0:4,0:4:12:0,12,125	0/0:3,0:3:9:0,9,89	0/0:2,0:2:6:0,6,65	0/0:6,0:6:18:0,18,180	0/0:3,0:3:9:0,9,97	./.:.:.:.:.	0/0:3,0:3:9:0,9,91	0/0:3,0:3:6:0,6,76	0/0:7,0:7:21:0,21,226	0/0:4,0:4:12:0,12,122	0/0:2,0:2:6:0,6,61	1/1:0,2:2:6:59,6,0	1/1:0,4:4:12:122,12,0	1/1:0,8:8:21:229,21,0	1/1:0,4:4:12:125,12,0	0/0:12,0:12:33:0,33,355	0/0:3,0:3:9:0,9,97	0/0:5,0:5:15:0,15,148	0/0:4,0:4:12:0,12,124	0/0:3,0:3:9:0,9,97	0/0:10,0:10:24:0,24,274	0/0:3,0:3:9:0,9,92	0/0:7,0:7:21:0,21,219	0/0:2,0:2:6:0,6,62	0/0:4,0:4:12:0,12,122	1/1:0,6:6:18:173,18,0	0/0:2,0:2:6:0,6,62	1/1:0,4:4:9:106,9,0	0/0:7,0:7:21:0,21,218	0/0:4,0:4:12:0,12,124	1/1:0,5:5:12:134,12,0	1/1:0,1:1:3:30,3,0	1/1:0,7:7:21:207,21,0	1/1:0,5:5:12:140,12,0	0/0:5,0:5:15:0,15,149	0/0:7,0:7:21:0,21,214	0/0:3,0:3:9:0,9,95	./.:.:.:.:.	./.:.:.:.:.	0/0:3,0:3:6:0,6,75	./.:.:.:.:.	0/0:5,0:5:12:0,12,137	0/0:2,0:2:3:0,3,45	0/0:1,0:1:3:0,3,32	0/0:17,0:17:45:0,45,496
chr1	46082732	.	A	G	5405.41	.	AC=57;AF=0.216;AN=264;BaseQRankSum=2.423;DP=1060;Dels=0.00;FS=3.253;HaplotypeScore=0.1558;InbreedingCoeff=0.5412;MLEAC=53;MLEAF=0.201;MQ=56.22;MQ0=6;MQRankSum=6.921;QD=21.97;ReadPosRankSum=-1.184	GT:AD:DP:GQ:PL	0/0:56,0:57:99:0,141,1608	0/0:20,0:20:45:0,45,481	0/0:18,0:18:45:0,45,476	0/0:53,0:53:99:0,135,1450	1/1:2,10:12:24:267,24,0	0/0:15,0:15:39:0,39,404	0/0:11,0:11:21:0,21,228	0/0:1,0:1:3:0,3,33	0/0:3,0:3:9:0,9,88	0/1:4,28:32:14:743,0,14	1/1:0,4:4:12:126,12,0	0/0:12,0:12:30:0,30,334	1/1:2,17:19:25:487,25,0	1/1:0,3:3:9:94,9,0	1/1:3,22:25:22:632,22,0	0/0:24,0:24:69:0,69,697	1/1:4,12:16:14:353,14,0	0/1:4,2:6:43:43,0,112	0/0:7,0:7:21:0,21,203	0/0:3,0:3:9:0,9,91	0/0:1,0:1:3:0,3,32	0/0:16,0:16:39:0,39,442	0/0:14,0:14:30:0,30,363	0/0:20,0:20:48:0,48,540	0/0:3,0:3:9:0,9,84	0/0:23,0:23:57:0,57,589	0/0:7,0:7:18:0,18,183	0/0:2,0:2:6:0,6,61	1/1:0,1:1:3:33,3,0	1/1:1,17:18:22:479,22,0	1/1:0,3:3:9:95,9,0	0/1:1,1:2:24:25,0,24	0/0:14,0:14:30:0,30,322	0/0:3,0:3:9:0,9,93	0/0:23,0:23:60:0,60,620	0/0:2,0:2:6:0,6,59	0/0:19,0:19:48:0,48,493	0/0:7,0:7:18:0,18,194	0/1:2,6:8:9:162,0,9	./.:.:.:.:.	0/0:8,0:8:24:0,24,243	0/0:9,0:9:24:0,24,258	0/0:24,0:24:66:0,66,698	0/0:20,0:20:54:0,54,567	0/0:17,0:17:42:0,42,463	0/0:26,0:26:57:0,57,661	0/0:7,0:7:18:0,18,183	0/0:1,0:1:3:0,3,32	0/0:3,0:3:9:0,9,89	0/0:1,0:1:3:0,3,30	0/0:3,0:3:3:0,3,45	0/0:6,0:6:18:0,18,185	0/1:2,4:6:16:114,0,16	0/0:1,0:1:3:0,3,32	0/0:9,0:9:24:0,24,262	0/1:1,3:4:18:77,0,18	0/0:8,0:8:24:0,24,238	0/0:6,0:6:15:0,15,170	0/0:2,0:2:6:0,6,65	0/0:2,0:2:6:0,6,63	1/1:1,2:3:6:60,6,0	1/1:0,5:5:15:160,15,0	1/1:0,10:10:24:260,24,0	1/1:1,3:4:9:95,9,0	0/0:3,0:3:9:0,9,94	1/1:0,3:3:9:95,9,0	0/1:3,1:4:21:21,0,78	0/0:4,0:4:12:0,12,126	0/1:2,3:5:33:82,0,33	0/0:2,0:2:6:0,6,61	0/0:1,0:1:3:0,3,32	0/0:4,0:4:12:0,12,124	0/0:8,0:8:24:0,24,245	0/0:6,0:6:18:0,18,180	0/0:6,0:6:15:0,15,171	0/0:8,0:8:24:0,24,247	0/0:5,0:5:15:0,15,152	./.:.:.:.:.	0/0:2,0:2:6:0,6,60	0/0:5,0:5:15:0,15,141	0/0:1,0:1:3:0,3,31	0/0:2,0:2:6:0,6,61	0/0:5,0:5:15:0,15,158	0/0:3,0:3:3:0,3,32	0/0:2,0:2:6:0,6,59	0/0:4,0:4:12:0,12,114	0/0:8,0:8:24:0,24,241	./.:.:.:.:.	0/0:4,0:4:9:0,9,111	0/0:3,0:3:9:0,9,92	0/0:2,0:2:6:0,6,62	1/1:0,4:4:12:124,12,0	1/1:0,5:5:15:161,15,0	1/1:0,4:5:12:126,12,0	1/1:0,2:2:6:62,6,0	./.:.:.:.:.	1/1:0,4:4:12:122,12,0	1/1:0,2:2:6:59,6,0	1/1:0,1:1:3:33,3,0	1/1:0,3:3:9:91,9,0	0/1:2,4:6:41:101,0,41	0/1:1,1:2:24:24,0,25	0/0:2,0:2:3:0,3,31	0/0:7,0:7:21:0,21,219	0/0:5,0:5:15:0,15,146	0/0:5,0:5:15:0,15,149	0/0:10,0:10:30:0,30,297	0/0:5,0:5:15:0,15,156	0/0:2,0:2:6:0,6,61	./.:.:.:.:.	0/0:7,0:7:18:0,18,199	0/0:2,0:2:6:0,6,62	0/0:7,0:9:21:0,21,218	1/1:1,8:9:1:226,1,0	0/1:1,9:10:1:260,0,1	0/0:5,0:5:15:0,15,156	0/0:6,0:6:9:0,9,107	0/0:2,0:2:6:0,6,61	0/0:3,0:3:9:0,9,92	0/0:6,0:6:18:0,18,182	0/0:10,0:10:30:0,30,299	0/0:11,0:11:30:0,30,314	0/0:9,0:9:15:0,15,183	0/0:7,0:7:21:0,21,219	0/0:4,0:4:12:0,12,121	0/0:2,0:2:6:0,6,60	0/0:5,0:5:9:0,9,120	0/0:5,0:5:12:0,12,121	0/0:9,0:9:24:0,24,258	0/0:6,0:6:9:0,9,134	0/0:2,0:2:3:0,3,45	0/0:3,0:3:6:0,6,75	0/0:4,0:6:6:0,6,68	0/0:2,0:2:3:0,3,45	0/0:12,0:12:24:0,24,304	0/0:2,0:2:6:0,6,63	0/0:23,0:23:69:0,69,749
chr1	46085872	.	T	C	431.46	.	AC=13;AF=0.064;AN=202;DP=704;Dels=0.00;FS=1.518;HaplotypeScore=0.0258;InbreedingCoeff=0.2389;MLEAC=10;MLEAF=0.050;MQ=27.27;MQ0=72;QD=9.38	GT:AD:DP:GQ:PL	0/0:40,0:40:39:0,39,402	0/0:18,0:18:27:0,27,283	0/0:19,0:19:24:0,24,245	0/0:31,0:31:36:0,36,375	0/0:10,0:10:15:0,15,150	0/0:7,0:7:15:0,15,157	1/1:0,7:7:9:95,9,0	./.:.:.:.:.	./.:.:.:.:.	0/0:16,0:16:21:0,21,222	./.:.:.:.:.	0/0:13,0:13:18:0,18,188	0/0:7,0:7:15:0,15,159	./.:.:.:.:.	0/0:14,0:14:24:0,24,257	0/0:11,0:11:12:0,12,120	0/0:11,0:11:18:0,18,189	./.:.:.:.:.	./.:.:.:.:.	0/0:4,0:4:6:0,6,59	0/0:1,0:1:3:0,3,31	0/0:2,0:2:3:0,3,34	0/0:12,0:12:9:0,9,95	0/0:23,0:23:27:0,27,292	./.:.:.:.:.	0/0:10,0:10:15:0,15,157	1/1:0,13:13:21:227,21,0	0/0:4,0:4:3:0,3,34	0/0:2,0:2:3:0,3,33	0/0:8,0:8:9:0,9,95	0/0:8,0:8:12:0,12,126	./.:.:.:.:.	0/0:9,0:9:6:0,6,69	./.:.:.:.:.	0/0:9,0:9:12:0,12,118	1/1:0,2:2:3:34,3,0	0/0:8,0:8:6:0,6,63	./.:.:.:.:.	0/0:7,0:7:6:0,6,57	./.:.:.:.:.	0/0:7,0:7:3:0,3,31	1/1:0,12:12:9:98,9,0	0/0:7,0:7:9:0,9,97	0/0:10,0:10:21:0,21,226	0/0:19,0:19:15:0,15,162	0/0:15,0:15:12:0,12,131	0/0:6,0:6:12:0,12,122	./.:.:.:.:.	./.:.:.:.:.	0/0:6,0:6:15:0,15,147	0/0:3,0:3:6:0,6,65	0/0:2,0:2:6:0,6,63	0/0:4,0:4:12:0,12,124	1/1:0,1:1:3:31,3,0	0/0:5,0:5:12:0,12,125	./.:.:.:.:.	0/0:1,0:1:3:0,3,33	0/0:3,0:3:6:0,6,64	./.:.:.:.:.	0/0:4,0:4:6:0,6,61	0/0:3,0:3:9:0,9,89	0/0:3,0:3:3:0,3,33	0/0:8,0:8:9:0,9,96	0/0:3,0:3:3:0,3,33	1/1:0,7:7:6:57,6,0	./.:.:.:.:.	0/1:2,2:4:47:47,0,51	0/0:4,0:4:6:0,6,63	0/0:2,0:2:3:0,3,32	./.:.:.:.:.	0/0:2,0:2:6:0,6,63	./.:.:.:.:.	0/0:5,0:5:9:0,9,95	0/0:6,0:6:6:0,6,63	0/0:5,0:5:3:0,3,33	./.:.:.:.:.	./.:.:.:.:.	0/0:5,0:5:3:0,3,33	./.:.:.:.:.	0/0:1,0:1:3:0,3,29	0/0:2,0:2:6:0,6,61	./.:.:.:.:.	0/0:2,0:2:6:0,6,63	0/0:2,0:2:6:0,6,65	./.:.:.:.:.	./.:.:.:.:.	0/0:5,0:5:9:0,9,92	0/0:2,0:2:3:0,3,32	0/0:2,0:2:3:0,3,30	0/0:4,0:4:3:0,3,32	0/0:3,0:3:3:0,3,32	./.:.:.:.:.	0/0:1,0:1:3:0,3,33	0/0:2,0:2:3:0,3,33	0/0:2,0:2:6:0,6,61	0/0:1,0:1:3:0,3,30	0/0:2,0:2:3:0,3,30	./.:.:.:.:.	0/0:4,0:4:12:0,12,130	0/0:5,0:5:6:0,6,65	0/0:3,0:3:3:0,3,34	./.:.:.:.:.	0/0:5,0:5:6:0,6,59	0/0:2,0:2:6:0,6,63	0/0:2,0:2:6:0,6,59	0/0:6,0:6:6:0,6,63	./.:.:.:.:.	0/0:9,0:9:12:0,12,118	0/0:2,0:2:6:0,6,61	./.:.:.:.:.	0/0:3,0:3:6:0,6,59	0/0:2,0:2:6:0,6,61	./.:.:.:.:.	0/0:5,0:5:9:0,9,94	0/0:2,0:2:3:0,3,34	0/0:2,0:2:3:0,3,30	0/0:2,0:2:3:0,3,34	0/0:7,0:7:6:0,6,62	./.:.:.:.:.	0/0:5,0:5:15:0,15,153	0/0:6,0:6:12:0,12,117	0/0:7,0:7:12:0,12,129	0/0:4,0:4:3:0,3,32	0/0:3,0:3:9:0,9,95	0/0:3,0:3:6:0,6,59	0/0:3,0:3:3:0,3,29	./.:.:.:.:.	0/0:5,0:5:6:0,6,63	0/0:6,0:6:15:0,15,153	./.:.:.:.:.	0/0:1,0:2:3:0,3,30	./.:.:.:.:.	./.:.:.:.:.	0/0:6,0:6:9:0,9,106	./.:.:.:.:.	0/0:6,0:6:9:0,9,92	0/0:9,0:9:12:0,12,130
chr1	46117705	.	T	A	1195.11	.	AC=15;AF=0.060;AN=252;BaseQRankSum=1.737;DP=929;Dels=0.00;FS=2.111;HaplotypeScore=0.0650;InbreedingCoeff=0.4559;MLEAC=12;MLEAF=0.048;MQ=56.24;MQ0=0;MQRankSum=0.839;QD=24.90;ReadPosRankSum=1.261	GT:AD:DP:GQ:PL	0/0:58,0:58:99:0,174,1807	0/0:18,0:18:54:0,54,539	0/0:17,0:17:51:0,51,509	0/0:35,0:35:99:0,105,1045	0/0:14,0:14:42:0,42,417	0/0:14,0:14:42:0,42,425	0/0:14,0:14:39:0,39,410	./.:.:.:.:.	./.:.:.:.:.	0/0:22,0:23:63:0,63,661	./.:.:.:.:.	0/0:10,0:10:27:0,27,291	0/0:13,0:13:39:0,39,396	./.:.:.:.:.	0/0:19,0:19:54:0,54,575	0/0:9,0:9:27:0,27,275	0/0:25,0:25:66:0,66,708	./.:.:.:.:.	0/0:3,0:3:9:0,9,91	0/0:6,0:6:18:0,18,172	0/0:3,0:3:9:0,9,95	0/0:6,0:6:12:0,12,149	0/0:10,0:10:27:0,27,287	1/1:0,18:18:51:547,51,0	0/0:2,0:2:6:0,6,67	0/0:17,0:17:51:0,51,522	0/0:18,0:18:54:0,54,537	0/0:5,0:5:15:0,15,154	0/0:3,0:3:9:0,9,97	0/0:26,0:26:72:0,72,759	0/0:4,0:4:9:0,9,96	0/0:6,0:6:18:0,18,195	0/0:14,0:14:36:0,36,392	./.:.:.:.:.	0/0:18,0:18:51:0,51,528	0/0:1,0:1:3:0,3,33	0/0:19,0:19:51:0,51,554	0/0:5,0:5:15:0,15,154	0/0:7,0:7:21:0,21,208	0/0:2,0:2:6:0,6,61	0/0:3,0:3:9:0,9,95	0/0:13,0:13:39:0,39,401	0/0:8,0:8:24:0,24,250	0/0:19,0:19:57:0,57,589	0/0:20,0:20:54:0,54,578	0/0:13,0:14:39:0,39,385	0/0:10,0:10:30:0,30,299	0/0:1,0:1:3:0,3,32	./.:.:.:.:.	0/0:2,0:2:6:0,6,59	0/0:2,0:2:6:0,6,55	0/0:1,0:1:3:0,3,22	0/0:3,0:3:9:0,9,91	0/0:1,0:1:3:0,3,30	0/1:2,5:7:40:134,0,40	0/0:3,0:3:9:0,9,95	1/1:0,3:3:9:96,9,0	1/1:0,6:6:18:189,18,0	0/0:6,0:6:18:0,18,184	0/0:5,0:5:15:0,15,145	0/0:7,0:7:21:0,21,215	0/0:2,0:2:6:0,6,59	0/0:10,0:10:27:0,27,292	0/0:7,0:7:21:0,21,214	0/0:8,0:8:24:0,24,242	0/0:3,0:3:9:0,9,91	0/0:1,0:1:3:0,3,32	0/0:9,0:9:27:0,27,276	0/0:2,0:2:6:0,6,61	./.:.:.:.:.	0/0:1,0:1:3:0,3,30	0/0:5,0:5:12:0,12,136	0/0:4,0:4:12:0,12,118	0/0:11,0:11:33:0,33,319	0/0:3,0:3:9:0,9,96	1/1:0,3:3:9:95,9,0	0/0:4,0:4:12:0,12,119	0/0:4,0:4:12:0,12,122	1/1:0,3:3:9:92,9,0	0/0:4,0:4:12:0,12,115	0/0:3,0:3:9:0,9,92	0/0:5,0:5:15:0,15,153	0/0:4,0:4:12:0,12,129	0/0:3,0:3:9:0,9,89	0/0:4,0:4:12:0,12,114	0/0:2,0:2:6:0,6,64	0/0:3,0:3:9:0,9,93	0/0:5,0:5:15:0,15,153	0/0:7,0:7:21:0,21,213	./.:.:.:.:.	0/0:4,0:4:12:0,12,128	0/0:2,0:2:6:0,6,63	0/0:4,0:4:12:0,12,119	0/0:2,0:2:6:0,6,61	0/0:5,0:5:15:0,15,153	0/0:5,0:5:15:0,15,154	0/0:4,0:4:12:0,12,129	0/0:5,0:5:15:0,15,155	0/0:4,0:4:12:0,12,122	0/0:1,0:1:3:0,3,31	0/0:5,0:5:15:0,15,161	0/0:1,0:1:3:0,3,27	0/0:1,0:1:3:0,3,30	0/0:2,0:2:6:0,6,65	0/0:3,0:3:9:0,9,95	0/0:5,0:5:15:0,15,152	0/0:7,0:7:21:0,21,220	0/0:10,0:10:30:0,30,294	0/0:3,0:3:9:0,9,92	0/0:2,0:2:6:0,6,61	0/0:5,0:5:15:0,15,148	0/0:3,0:3:9:0,9,94	0/0:9,0:9:27:0,27,270	0/0:6,0:6:18:0,18,178	0/0:6,0:6:18:0,18,184	0/0:4,0:4:12:0,12,126	0/0:5,0:5:15:0,15,154	0/0:2,0:2:6:0,6,65	0/0:4,0:4:12:0,12,118	0/0:6,0:6:18:0,18,183	1/1:0,7:7:21:223,21,0	0/0:5,0:5:15:0,15,149	0/0:6,0:6:15:0,15,172	0/0:4,0:4:12:0,12,119	0/0:3,0:3:9:0,9,89	0/0:4,0:4:12:0,12,118	0/0:10,0:10:30:0,30,309	0/0:1,0:1:3:0,3,30	1/1:0,1:1:3:31,3,0	0/0:2,0:2:3:0,3,45	./.:.:.:.:.	0/0:3,0:3:6:0,6,75	./.:.:.:.:.	0/0:2,0:2:6:0,6,62	0/0:2,0:2:3:0,3,45	0/0:2,0:2:3:0,3,45	0/0:36,0:36:99:0,108,1186
chr1	46118353	.	A	T	881.77	.	AC=25;AF=0.120;AN=208;BaseQRankSum=-1.062;DP=1780;Dels=0.00;FS=5.047;HaplotypeScore=0.1043;InbreedingCoeff=0.4841;MLEAC=20;MLEAF=0.096;MQ=22.09;MQ0=72;MQRankSum=2.940;QD=5.58;ReadPosRankSum=0.107	GT:AD:DP:GQ:PL	0/0:111,0:111:60:0,60,622	0/0:39,0:39:42:0,42,420	0/0:38,0:38:30:0,30,312	0/0:67,0:67:51:0,51,519	0/0:28,0:28:33:0,33,318	0/0:24,0:24:18:0,18,183	0/0:38,0:38:27:0,27,261	./.:.:.:.:.	1/1:1,1:2:3:33,3,0	0/0:44,0:44:45:0,45,449	./.:.:.:.:.	1/1:18,7:25:21:212,21,0	0/0:28,0:28:33:0,33,338	0/0:4,0:4:3:0,3,31	0/0:35,0:35:45:0,45,454	0/0:33,0:33:21:0,21,207	0/0:36,0:36:18:0,18,176	./.:.:.:.:.	0/0:19,0:19:12:0,12,115	0/0:9,0:9:9:0,9,89	./.:.:.:.:.	0/0:30,0:30:21:0,21,209	0/0:38,0:38:30:0,30,303	0/0:41,0:41:42:0,42,430	./.:.:.:.:.	0/0:31,0:31:39:0,39,389	0/0:35,0:35:27:0,27,264	./.:.:.:.:.	0/0:2,0:2:6:0,6,61	0/0:39,0:39:15:0,15,148	./.:.:.:.:.	./.:.:.:.:.	0/0:20,0:20:6:0,6,59	./.:.:.:.:.	0/0:31,0:31:39:0,39,389	./.:.:.:.:.	0/0:37,0:37:33:0,33,332	0/0:23,0:23:15:0,15,149	0/0:23,0:23:15:0,15,151	0/0:1,0:1:3:0,3,32	./.:.:.:.:.	0/0:29,0:29:36:0,36,367	0/0:34,0:34:21:0,21,218	1/1:22,7:29:21:214,21,0	1/1:24,6:30:18:176,18,0	0/0:37,0:37:30:0,30,309	0/0:34,0:34:21:0,21,218	./.:.:.:.:.	./.:.:.:.:.	0/0:7,0:7:3:0,3,31	0/0:5,0:5:3:0,3,31	0/0:7,0:7:3:0,3,32	0/0:10,0:10:6:0,6,57	./.:.:.:.:.	0/0:10,0:10:9:0,9,93	./.:.:.:.:.	0/0:6,0:6:9:0,9,89	0/0:13,0:13:9:0,9,95	0/0:3,0:3:3:0,3,32	1/1:4,3:7:9:82,9,0	0/0:8,0:8:3:0,3,31	0/0:8,0:8:3:0,3,30	0/0:14,0:14:12:0,12,128	0/0:12,0:12:18:0,18,178	0/0:12,0:12:12:0,12,124	0/0:6,0:6:9:0,9,92	0/0:9,0:9:12:0,12,123	0/0:13,0:13:9:0,9,94	0/0:7,0:7:6:0,6,62	./.:.:.:.:.	./.:.:.:.:.	0/0:10,0:10:9:0,9,89	1/1:1,1:2:3:28,3,0	1/1:8,3:11:9:92,9,0	1/1:8,2:10:6:62,6,0	0/0:6,0:6:3:0,3,31	1/1:13,2:15:6:59,6,0	0/0:11,0:11:9:0,9,93	0/0:3,0:3:3:0,3,32	0/0:12,0:12:3:0,3,30	0/0:1,0:1:3:0,3,32	0/0:1,0:1:3:0,3,32	0/0:1,0:1:3:0,3,32	0/0:9,0:9:12:0,12,124	0/0:12,0:12:18:0,18,187	./.:.:.:.:.	0/0:6,0:6:6:0,6,61	./.:.:.:.:.	0/0:18,0:18:12:0,12,121	./.:.:.:.:.	./.:.:.:.:.	0/0:5,0:5:3:0,3,27	0/0:7,0:7:12:0,12,124	0/0:7,0:7:9:0,9,91	./.:.:.:.:.	./.:.:.:.:.	0/0:1,0:1:3:0,3,32	0/0:9,0:9:12:0,12,115	0/0:8,0:8:9:0,9,80	./.:.:.:.:.	./.:.:.:.:.	0/0:9,0:9:3:0,3,32	0/0:4,0:4:12:0,12,120	0/0:5,0:5:3:0,3,32	0/0:7,0:7:6:0,6,63	0/0:13,0:13:9:0,9,97	./.:.:.:.:.	0/0:14,0:15:15:0,15,153	./.:.:.:.:.	./.:.:.:.:.	0/0:18,0:18:18:0,18,182	./.:.:.:.:.	0/0:18,0:18:12:0,12,124	0/0:10,0:10:9:0,9,92	0/0:5,0:5:3:0,3,33	0/0:12,0:12:15:0,15,153	0/0:15,0:15:6:0,6,62	0/0:6,0:6:9:0,9,95	1/1:3,2:5:6:61,6,0	0/0:9,0:9:6:0,6,62	0/0:9,0:9:6:0,6,62	0/1:3,1:4:23:25,0,23	0/0:14,0:14:18:0,18,183	0/0:8,0:8:3:0,3,31	0/0:13,0:13:18:0,18,181	0/0:10,0:10:12:0,12,118	1/1:9,2:11:6:61,6,0	1/1:6,1:7:3:31,3,0	0/0:8,0:8:6:0,6,62	0/0:8,0:8:3:0,3,45	./.:.:.:.:.	0/0:9,0:9:9:0,9,86	./.:.:.:.:.	./.:.:.:.:.	./.:.:.:.:.	0/0:8,0:8:3:0,3,45	0/0:15,0:15:12:0,12,136
chr1	46120256	.	A	T	4368.54	.	AC=54;AF=0.208;AN=260;BaseQRankSum=-2.466;DP=821;Dels=0.00;FS=4.544;HaplotypeScore=0.0574;InbreedingCoeff=0.6604;MLEAC=48;MLEAF=0.185;MQ=59.54;MQ0=0;MQRankSum=0.838;QD=26.80;ReadPosRankSum=-1.227	GT:AD:DP:GQ:PL	1/1:0,30:30:90:923,90,0	0/0:13,0:13:39:0,39,402	1/1:0,24:24:66:689,66,0	0/0:43,0:43:99:0,123,1278	0/0:8,0:8:24:0,24,241	1/1:0,9:9:27:268,27,0	0/0:13,0:14:33:0,33,363	./.:.:.:.:.	0/0:3,0:3:9:0,9,92	0/0:17,0:17:51:0,51,507	0/0:1,0:1:3:0,3,32	0/0:14,0:14:42:0,42,415	0/0:12,0:12:36:0,36,369	1/1:0,1:1:3:32,3,0	0/0:22,0:22:60:0,60,645	0/0:10,0:10:30:0,30,306	0/0:15,0:15:42:0,42,448	1/1:0,4:4:12:122,12,0	1/1:0,8:8:24:243,24,0	./.:.:.:.:.	0/0:3,0:3:9:0,9,92	1/1:0,11:11:33:329,33,0	1/1:0,13:13:39:393,39,0	0/0:15,0:15:45:0,45,459	0/0:1,0:1:3:0,3,31	0/0:24,0:24:69:0,69,719	0/0:6,0:6:18:0,18,186	0/0:2,0:2:6:0,6,64	0/0:1,0:1:3:0,3,30	0/0:12,0:12:36:0,36,356	0/0:2,0:2:6:0,6,68	0/0:2,0:2:6:0,6,61	0/0:6,0:6:18:0,18,180	0/0:1,0:1:3:0,3,31	0/0:8,0:8:24:0,24,244	0/0:2,0:2:6:0,6,61	0/0:18,0:18:51:0,51,548	0/0:10,0:10:30:0,30,302	0/0:13,0:13:39:0,39,394	1/1:0,1:1:3:32,3,0	0/0:4,0:4:12:0,12,122	0/0:7,0:7:18:0,18,186	0/0:19,0:19:48:0,48,536	0/0:18,0:18:48:0,48,520	0/0:16,0:16:45:0,45,480	0/0:9,0:9:27:0,27,285	1/1:0,10:10:30:298,30,0	0/0:2,0:2:6:0,6,62	0/0:1,0:1:3:0,3,31	0/0:6,0:6:18:0,18,184	0/0:2,0:2:3:0,3,45	0/0:4,0:4:9:0,9,110	0/0:1,0:1:3:0,3,32	0/0:1,0:1:3:0,3,31	0/0:3,0:3:9:0,9,95	0/0:2,0:2:6:0,6,59	0/0:3,0:3:9:0,9,94	0/0:6,0:6:18:0,18,187	0/0:5,0:5:15:0,15,158	0/0:7,0:7:21:0,21,219	0/0:3,0:3:9:0,9,92	0/0:8,0:8:21:0,21,232	0/0:9,0:9:27:0,27,282	0/0:4,0:4:12:0,12,126	0/0:2,0:2:6:0,6,60	0/0:2,0:2:6:0,6,65	0/0:3,0:3:9:0,9,92	0/0:3,0:3:9:0,9,92	0/0:2,0:2:6:0,6,64	1/1:0,1:1:3:31,3,0	0/0:1,0:1:3:0,3,32	0/0:8,0:8:24:0,24,241	0/0:4,0:4:12:0,12,123	0/0:3,0:3:9:0,9,89	0/0:7,0:7:21:0,21,211	0/0:4,0:4:12:0,12,122	./.:.:.:.:.	1/1:0,5:5:15:153,15,0	./.:.:.:.:.	1/1:0,2:2:6:61,6,0	./.:.:.:.:.	0/0:7,0:7:18:0,18,201	0/0:2,0:2:6:0,6,65	1/1:0,2:2:6:65,6,0	1/1:0,1:1:3:31,3,0	0/0:2,0:2:6:0,6,63	0/0:4,0:4:12:0,12,126	0/0:5,0:5:15:0,15,152	0/0:4,0:4:9:0,9,108	1/1:0,2:2:6:61,6,0	0/0:3,0:3:9:0,9,97	0/0:2,0:2:6:0,6,63	0/0:5,0:5:15:0,15,162	./.:.:.:.:.	0/0:2,0:2:6:0,6,61	0/0:1,0:1:3:0,3,32	0/0:3,0:3:9:0,9,91	0/0:3,0:3:9:0,9,93	0/0:4,0:4:12:0,12,122	0/0:5,0:5:9:0,9,120	0/0:2,0:2:6:0,6,61	./.:.:.:.:.	0/0:3,0:3:9:0,9,91	1/1:0,4:4:12:122,12,0	1/1:0,2:2:6:59,6,0	1/1:0,5:5:15:150,15,0	1/1:0,5:5:15:160,15,0	0/0:4,0:4:12:0,12,117	0/1:1,3:4:20:82,0,20	0/0:4,0:4:12:0,12,119	0/0:6,0:6:18:0,18,181	0/1:1,3:4:20:84,0,20	0/0:5,0:5:15:0,15,153	0/0:7,0:7:21:0,21,218	0/0:3,0:3:9:0,9,94	0/0:4,0:4:12:0,12,125	0/0:2,0:2:6:0,6,61	1/1:0,3:3:9:94,9,0	0/0:3,0:3:9:0,9,92	1/1:0,2:2:6:59,6,0	0/0:4,0:4:12:0,12,126	0/0:6,0:6:18:0,18,189	1/1:0,3:3:9:93,9,0	1/1:0,1:1:3:30,3,0	1/1:0,3:3:9:89,9,0	1/1:0,3:3:9:90,9,0	0/0:7,0:7:21:0,21,210	0/0:5,0:5:15:0,15,158	0/0:8,0:8:24:0,24,246	0/0:3,0:3:6:0,6,76	0/0:6,0:6:9:0,9,134	0/0:2,0:2:3:0,3,45	0/0:6,0:6:9:0,9,134	0/0:5,0:5:9:0,9,119	0/0:2,0:2:3:0,3,45	0/0:2,0:2:6:0,6,63	0/0:30,0:30:90:0,90,975
chr1	46122847	.	A	T	4266.72	.	AC=45;AF=0.168;AN=268;BaseQRankSum=-3.333;DP=1042;Dels=0.00;FS=3.732;HaplotypeScore=0.1248;InbreedingCoeff=0.7054;MLEAC=41;MLEAF=0.153;MQ=59.91;MQ0=0;MQRankSum=-0.138;QD=26.83;ReadPosRankSum=1.536	GT:AD:DP:GQ:PL	0/0:53,0:53:99:0,159,1722	0/0:28,0:28:84:0,84,899	1/1:0,24:24:69:726,69,0	0/0:38,0:38:99:0,111,1207	0/0:15,0:15:45:0,45,478	0/0:12,0:12:33:0,33,359	0/0:11,0:11:33:0,33,336	1/1:0,3:3:9:104,9,0	0/0:1,0:1:3:0,3,31	0/0:14,0:14:42:0,42,432	0/0:2,0:2:6:0,6,65	0/0:18,0:18:54:0,54,552	0/0:10,0:10:30:0,30,317	0/0:1,0:1:3:0,3,34	0/0:18,0:18:54:0,54,564	0/0:21,0:21:63:0,63,654	0/0:20,0:20:54:0,54,598	0/0:2,0:2:6:0,6,65	1/1:0,17:17:36:439,36,0	1/1:0,2:2:6:59,6,0	0/0:5,0:5:15:0,15,162	1/1:0,12:12:36:373,36,0	1/1:0,23:23:54:622,54,0	0/0:24,0:24:66:0,66,718	0/0:4,0:4:12:0,12,132	0/0:18,0:18:51:0,51,544	0/0:17,0:17:51:0,51,539	0/0:5,0:5:15:0,15,162	1/1:0,1:1:3:34,3,0	0/0:33,0:33:87:0,87,963	0/0:3,0:3:9:0,9,101	0/0:5,0:5:15:0,15,170	0/0:21,0:21:48:0,48,566	0/0:4,0:4:12:0,12,132	0/0:12,0:12:36:0,36,380	0/0:4,0:4:12:0,12,129	0/0:23,0:23:69:0,69,728	0/0:8,0:8:24:0,24,255	0/0:13,0:13:39:0,39,394	0/0:5,0:5:15:0,15,158	0/0:4,0:4:12:0,12,123	0/0:11,0:11:30:0,30,334	0/0:13,0:13:30:0,30,352	0/0:10,0:10:30:0,30,310	0/0:14,0:14:42:0,42,442	0/0:22,0:23:57:0,57,638	1/1:0,13:13:39:395,39,0	0/0:5,0:5:15:0,15,155	0/1:1,1:2:24:24,0,28	0/0:3,0:3:9:0,9,92	0/0:5,0:5:15:0,15,158	0/0:6,0:6:18:0,18,182	0/0:9,0:9:27:0,27,279	0/0:2,0:2:6:0,6,65	0/0:7,0:7:21:0,21,217	0/0:5,0:5:15:0,15,159	0/0:3,0:3:9:0,9,95	0/0:12,0:12:33:0,33,365	0/0:4,0:4:12:0,12,126	0/0:3,0:3:9:0,9,94	0/0:6,0:6:15:0,15,170	0/0:1,0:1:3:0,3,32	0/0:8,0:8:24:0,24,260	0/0:3,0:3:9:0,9,94	0/0:11,0:11:33:0,33,344	0/0:5,0:5:15:0,15,162	0/0:4,0:4:12:0,12,122	0/0:4,0:4:12:0,12,129	0/0:7,0:7:18:0,18,198	1/1:0,3:3:9:89,9,0	0/0:2,0:2:6:0,6,63	0/0:6,0:6:15:0,15,171	0/0:3,0:3:9:0,9,97	0/0:2,0:2:6:0,6,63	0/0:2,0:2:6:0,6,63	0/0:7,0:7:18:0,18,201	0/0:2,0:2:6:0,6,62	1/1:0,5:5:15:158,15,0	./.:.:.:.:.	0/0:4,0:4:12:0,12,132	0/0:4,0:4:12:0,12,124	./.:.:.:.:.	0/0:7,0:7:21:0,21,221	1/1:0,3:3:9:97,9,0	1/1:0,3:3:9:95,9,0	0/0:4,0:4:12:0,12,127	0/0:2,0:2:6:0,6,63	0/0:7,0:7:21:0,21,217	0/0:4,0:4:12:0,12,122	1/1:0,4:4:12:127,12,0	0/0:2,0:2:6:0,6,60	0/0:6,0:6:18:0,18,184	0/0:2,0:2:6:0,6,63	0/0:2,0:2:6:0,6,64	0/0:3,0:3:9:0,9,93	0/0:7,0:7:21:0,21,221	0/0:6,0:6:18:0,18,182	0/0:2,0:2:6:0,6,65	./.:.:.:.:.	0/0:2,0:2:6:0,6,67	0/0:2,0:2:6:0,6,62	0/0:3,0:3:9:0,9,91	0/0:2,0:2:6:0,6,62	1/1:0,1:1:3:33,3,0	1/1:0,8:8:24:249,24,0	1/1:0,4:4:12:127,12,0	1/1:0,4:4:12:128,12,0	0/0:2,0:2:6:0,6,62	0/0:3,0:3:9:0,9,95	0/0:8,0:8:21:0,21,233	0/0:12,0:12:36:0,36,374	0/0:3,0:3:9:0,9,96	0/0:8,0:8:24:0,24,253	0/0:3,0:3:9:0,9,96	0/0:2,0:2:6:0,6,64	0/0:2,0:2:6:0,6,63	0/0:2,0:2:6:0,6,62	0/0:5,0:5:15:0,15,159	0/0:3,0:3:9:0,9,99	1/1:0,5:5:15:154,15,0	0/0:7,0:7:21:0,21,228	0/0:4,0:4:12:0,12,126	1/1:0,2:2:6:67,6,0	1/1:0,8:8:24:254,24,0	1/1:0,3:3:9:97,9,0	1/1:0,9:9:27:275,27,0	0/0:10,0:10:30:0,30,315	0/0:5,0:5:15:0,15,155	0/0:1,0:1:3:0,3,32	0/0:2,0:2:3:0,3,45	0/0:2,0:2:3:0,3,45	0/0:1,0:1:3:0,3,32	0/0:9,0:9:18:0,18,227	0/0:4,0:4:6:0,6,89	0/0:1,0:1:3:0,3,31	0/0:3,0:3:3:0,3,45	0/0:30,0:30:90:0,90,1033
chr1	46123035	.	G	A	113.27	.	AC=14;AF=0.053;AN=264;BaseQRankSum=-3.215;DP=1125;Dels=0.00;FS=8.500;HaplotypeScore=0.1248;InbreedingCoeff=0.1452;MLEAC=9;MLEAF=0.034;MQ=59.28;MQ0=1;MQRankSum=-2.916;QD=2.76;ReadPosRankSum=-5.155	GT:AD:DP:GQ:PL	0/0:71,4:75:99:0,119,2151	0/0:22,0:22:63:0,63,675	0/0:22,0:22:63:0,63,689	0/0:54,0:54:99:0,147,1627	0/0:16,0:16:45:0,45,478	0/0:14,1:15:39:0,39,424	0/0:20,0:20:54:0,54,584	0/0:1,0:1:3:0,3,34	0/0:4,0:4:12:0,12,126	0/0:17,0:17:48:0,48,504	0/0:5,0:5:15:0,15,167	0/0:11,0:11:33:0,33,359	0/0:7,0:7:18:0,18,201	0/0:4,0:4:12:0,12,132	0/0:13,2:16:36:0,36,392	0/0:32,1:33:93:0,93,971	0/0:27,0:27:78:0,78,850	0/0:4,0:4:12:0,12,130	0/0:5,0:5:15:0,15,155	0/0:10,0:10:30:0,30,304	0/0:2,0:2:6:0,6,65	0/0:22,0:22:63:0,63,663	0/0:20,0:20:57:0,57,623	0/0:14,0:14:36:0,36,400	0/1:2,2:4:40:40,0,59	0/0:17,0:17:51:0,51,537	0/0:18,0:18:54:0,54,572	0/0:4,0:4:12:0,12,134	0/0:2,0:2:6:0,6,68	0/0:24,0:24:72:0,72,747	0/1:3,1:4:13:13,0,58	0/1:5,1:6:14:14,0,146	0/0:14,1:15:36:0,36,405	0/1:3,1:4:18:18,0,92	0/0:14,0:14:42:0,42,445	0/0:6,0:6:18:0,18,194	0/0:20,0:20:60:0,60,639	0/0:11,0:11:33:0,33,355	0/0:14,0:14:39:0,39,416	0/0:6,0:6:18:0,18,188	0/0:4,0:4:12:0,12,129	0/0:14,0:14:42:0,42,450	0/0:12,1:13:36:0,36,373	0/0:26,0:26:72:0,72,811	0/0:20,0:20:57:0,57,615	0/0:30,0:30:87:0,87,933	0/0:10,0:10:30:0,30,316	0/1:4,1:5:16:16,0,117	./.:.:.:.:.	0/0:3,0:3:9:0,9,90	0/0:4,0:4:12:0,12,126	0/0:6,0:6:15:0,15,167	0/0:7,0:7:21:0,21,219	0/0:4,0:4:12:0,12,132	0/0:5,0:5:15:0,15,158	0/0:5,0:5:15:0,15,156	0/0:5,0:5:15:0,15,162	0/0:12,0:12:33:0,33,353	0/0:1,0:1:3:0,3,33	0/0:6,0:6:15:0,15,170	0/0:3,0:3:9:0,9,95	0/0:4,0:4:12:0,12,120	0/0:12,0:12:36:0,36,383	0/0:4,0:4:12:0,12,120	0/0:7,0:7:21:0,21,225	0/0:8,0:8:21:0,21,231	0/0:5,0:5:12:0,12,140	0/0:8,0:8:21:0,21,242	0/0:7,0:7:21:0,21,224	0/1:3,1:4:10:10,0,80	0/0:3,0:3:9:0,9,97	0/0:6,0:6:12:0,12,141	0/0:2,1:3:6:0,6,61	0/0:5,0:5:12:0,12,144	0/0:8,0:8:24:0,24,244	0/0:1,1:2:3:0,3,31	0/0:7,0:7:15:0,15,182	0/0:6,0:6:15:0,15,168	0/0:1,0:1:3:0,3,31	0/0:1,0:1:3:0,3,31	0/0:4,0:4:12:0,12,127	./.:.:.:.:.	0/0:5,0:5:15:0,15,163	0/0:7,0:7:21:0,21,228	0/0:3,0:3:9:0,9,97	0/0:8,0:8:24:0,24,269	0/0:7,0:7:18:0,18,213	0/1:2,1:3:21:21,0,53	0/0:6,0:6:18:0,18,191	0/0:3,0:3:6:0,6,61	0/0:4,0:4:9:0,9,112	0/0:5,0:5:15:0,15,162	0/0:4,0:4:12:0,12,132	0/0:2,0:2:6:0,6,61	0/0:2,0:2:6:0,6,63	0/0:3,0:3:9:0,9,95	0/1:5,1:6:9:9,0,143	0/0:8,0:8:21:0,21,231	0/0:2,0:2:6:0,6,60	0/0:3,0:3:9:0,9,95	0/0:4,0:4:12:0,12,128	0/0:5,0:5:15:0,15,163	0/0:3,0:3:9:0,9,93	0/0:2,0:2:6:0,6,63	0/0:1,0:1:3:0,3,32	0/0:4,0:4:12:0,12,125	1/1:0,1:1:3:30,3,0	0/0:3,0:3:9:0,9,100	1/1:0,2:2:6:58,6,0	0/0:10,0:10:27:0,27,298	0/0:7,0:7:18:0,18,198	1/1:0,2:2:6:59,6,0	0/0:2,0:2:6:0,6,62	0/0:8,0:8:24:0,24,245	0/0:5,0:5:15:0,15,171	0/0:4,0:4:12:0,12,118	0/0:1,0:1:3:0,3,32	0/0:6,0:6:18:0,18,189	0/0:6,0:6:18:0,18,196	0/0:1,0:1:3:0,3,30	0/0:7,0:7:21:0,21,222	0/0:6,0:6:18:0,18,189	0/0:6,0:6:15:0,15,171	0/0:6,1:7:18:0,18,198	0/0:5,0:5:12:0,12,136	0/0:3,0:3:9:0,9,96	0/0:3,0:3:9:0,9,83	0/0:4,0:4:12:0,12,119	0/0:4,0:4:12:0,12,127	./.:.:.:.:.	./.:.:.:.:.	./.:.:.:.:.	0/0:2,0:2:6:0,6,64	0/0:4,0:4:6:0,6,89	0/0:3,0:3:6:0,6,76	0/0:6,0:6:9:0,9,117	0/0:23,1:24:51:0,51,779
chr1	46138195	.	T	A	6010.37	.	AC=60;AF=0.227;AN=264;BaseQRankSum=-0.358;DP=929;Dels=0.00;FS=4.744;HaplotypeScore=0.2863;InbreedingCoeff=0.6721;MLEAC=54;MLEAF=0.205;MQ=59.60;MQ0=0;MQRankSum=-0.217;QD=27.96;ReadPosRankSum=-0.892	GT:AD:DP:GQ:PL	1/1:0,75:75:99:2334,226,0	0/0:16,0:16:48:0,48,501	1/1:0,19:19:57:604,57,0	0/0:41,0:41:99:0,123,1273	0/0:15,0:15:45:0,45,463	1/1:0,4:4:12:123,12,0	0/0:11,0:11:33:0,33,340	1/1:0,2:2:6:71,6,0	0/0:5,0:5:15:0,15,164	0/0:23,0:23:69:0,69,704	0/0:4,0:4:12:0,12,124	0/0:15,0:15:45:0,45,481	0/0:13,0:13:39:0,39,406	1/1:0,1:1:3:32,3,0	0/0:18,0:18:54:0,54,551	0/0:18,0:18:54:0,54,546	0/0:12,0:12:33:0,33,364	1/1:0,1:1:3:30,3,0	1/1:0,3:3:9:90,9,0	1/1:0,2:2:6:64,6,0	0/0:2,0:2:6:0,6,60	1/1:0,19:19:57:599,57,0	1/1:0,9:11:27:275,27,0	0/0:20,0:20:48:0,48,548	./.:.:.:.:.	0/0:20,0:20:60:0,60,611	0/0:12,0:12:36:0,36,388	./.:.:.:.:.	0/0:4,0:4:12:0,12,126	0/0:14,0:14:39:0,39,428	0/0:2,0:2:6:0,6,61	0/0:1,0:1:3:0,3,33	0/0:14,0:14:42:0,42,431	0/0:2,0:2:6:0,6,66	0/0:17,0:17:42:0,42,484	0/1:1,1:2:20:20,0,26	0/0:20,0:20:57:0,57,602	0/0:12,0:12:36:0,36,362	0/0:18,0:18:54:0,54,568	1/1:0,1:1:3:30,3,0	0/0:2,0:2:6:0,6,65	0/0:12,0:12:36:0,36,372	0/0:14,0:14:42:0,42,438	0/0:16,0:16:48:0,48,499	0/0:21,0:21:63:0,63,650	0/0:17,0:17:51:0,51,539	1/1:0,8:8:24:247,24,0	0/0:1,0:1:3:0,3,34	0/0:1,0:1:3:0,3,34	0/0:6,0:6:18:0,18,183	./.:.:.:.:.	0/0:3,0:3:9:0,9,93	0/0:6,0:6:18:0,18,191	0/0:3,0:3:9:0,9,95	0/0:4,0:4:12:0,12,121	0/0:1,0:1:3:0,3,32	0/0:6,0:6:15:0,15,168	0/0:1,0:1:3:0,3,34	0/0:1,0:1:3:0,3,32	0/0:6,0:6:18:0,18,189	0/0:4,0:4:12:0,12,123	0/0:6,0:6:18:0,18,189	0/0:5,0:5:15:0,15,153	0/0:7,0:7:21:0,21,216	0/0:2,0:2:6:0,6,63	0/0:7,0:7:21:0,21,217	0/0:3,0:3:9:0,9,97	0/0:10,0:10:30:0,30,321	0/0:1,0:1:3:0,3,28	0/1:1,1:2:25:26,0,25	0/0:2,0:2:6:0,6,63	0/0:2,0:2:6:0,6,61	0/0:2,0:2:6:0,6,63	0/0:7,0:7:21:0,21,217	0/0:3,0:3:6:0,6,78	0/0:5,0:5:15:0,15,163	0/0:3,0:3:9:0,9,90	1/1:0,1:1:3:32,3,0	0/0:3,0:3:9:0,9,89	1/1:0,1:1:3:28,3,0	0/0:5,0:5:15:0,15,162	0/0:5,0:5:15:0,15,156	0/0:3,0:3:9:0,9,93	1/1:0,4:4:12:124,12,0	1/1:0,3:3:9:89,9,0	0/0:1,0:1:3:0,3,31	0/0:3,0:3:9:0,9,97	0/0:3,0:3:9:0,9,95	0/0:5,0:5:15:0,15,165	1/1:0,1:1:3:32,3,0	0/0:5,0:5:15:0,15,152	0/0:4,0:4:12:0,12,122	0/0:2,0:2:6:0,6,63	./.:.:.:.:.	0/0:2,0:2:6:0,6,63	0/0:1,0:1:3:0,3,31	0/0:4,0:4:12:0,12,124	0/0:3,0:3:6:0,6,79	0/0:1,0:1:3:0,3,30	0/0:1,0:1:3:0,3,32	0/0:3,0:3:9:0,9,94	0/0:2,0:2:6:0,6,65	0/0:1,0:1:3:0,3,30	1/1:0,3:3:9:92,9,0	1/1:0,6:6:15:166,15,0	1/1:0,8:8:21:235,21,0	1/1:0,4:4:12:122,12,0	0/0:6,0:6:18:0,18,181	1/1:0,1:1:3:32,3,0	0/0:2,0:2:6:0,6,67	0/0:7,0:7:18:0,18,190	1/1:0,1:1:3:32,3,0	0/0:8,0:8:24:0,24,252	0/0:1,0:1:3:0,3,34	0/0:7,0:7:21:0,21,210	0/0:3,0:3:9:0,9,93	0/0:6,0:6:18:0,18,181	1/1:0,5:5:15:156,15,0	0/0:3,0:3:9:0,9,92	1/1:0,3:3:9:97,9,0	0/0:5,0:5:15:0,15,153	0/0:7,0:7:21:0,21,222	1/1:0,9:9:27:281,27,0	1/1:0,5:5:15:150,15,0	1/1:0,5:5:15:148,15,0	1/1:0,5:5:15:153,15,0	0/0:4,0:4:12:0,12,121	0/0:7,0:7:18:0,18,205	0/0:2,0:2:6:0,6,58	0/0:2,0:2:3:0,3,45	0/0:3,0:3:6:0,6,75	0/0:2,0:2:3:0,3,45	0/0:8,0:8:15:0,15,196	0/0:7,0:7:15:0,15,183	0/0:6,0:6:9:0,9,134	./.:.:.:.:.	0/0:22,0:22:66:0,66,750
chr1	46138382	.	C	T	4741.29	.	AC=57;AF=0.226;AN=252;BaseQRankSum=-1.380;DP=922;Dels=0.00;FS=4.758;HaplotypeScore=0.2555;InbreedingCoeff=0.6759;MLEAC=53;MLEAF=0.210;MQ=59.81;MQ0=0;MQRankSum=0.595;QD=26.34;ReadPosRankSum=-0.036	GT:AD:DP:GQ:PL	0/0:53,0:53:99:0,159,1688	0/0:22,0:22:63:0,63,655	0/0:26,0:26:69:0,69,754	0/0:47,0:47:99:0,138,1462	1/1:0,15:15:42:456,42,0	0/0:8,0:8:24:0,24,251	0/0:7,0:7:18:0,18,200	./.:.:.:.:.	0/0:2,0:2:6:0,6,65	0/0:20,0:20:60:0,60,632	0/0:3,0:3:9:0,9,89	0/0:13,0:13:39:0,39,403	1/1:0,16:16:48:499,48,0	./.:.:.:.:.	1/1:0,26:26:78:816,78,0	0/0:9,0:9:24:0,24,268	1/1:0,15:15:36:408,36,0	0/0:2,0:2:6:0,6,63	0/0:8,0:8:12:0,12,164	0/0:6,0:6:9:0,9,134	0/0:1,0:1:3:0,3,32	0/0:8,0:8:18:0,18,218	0/0:16,0:16:48:0,48,505	0/0:23,0:23:60:0,60,645	0/0:1,0:1:3:0,3,33	0/0:20,0:20:57:0,57,618	0/0:30,0:30:87:0,87,920	0/0:4,0:4:12:0,12,134	1/1:0,2:2:6:65,6,0	1/1:0,14:14:30:355,30,0	1/1:0,1:1:3:32,3,0	1/1:0,1:1:3:32,3,0	0/0:6,0:6:18:0,18,188	0/0:2,0:2:6:0,6,67	0/0:14,0:14:42:0,42,434	0/0:1,0:1:3:0,3,32	0/0:20,0:20:54:0,54,583	0/0:4,0:4:9:0,9,109	1/1:0,8:8:21:228,21,0	0/0:1,0:1:3:0,3,32	0/0:2,0:2:6:0,6,65	0/0:8,0:8:24:0,24,247	0/0:19,0:19:54:0,54,568	0/0:11,0:11:30:0,30,311	0/0:23,0:23:66:0,66,691	0/0:15,0:15:42:0,42,453	0/0:20,0:20:60:0,60,636	0/0:3,0:3:6:0,6,64	0/0:1,0:1:3:0,3,32	0/0:7,0:7:21:0,21,220	./.:.:.:.:.	0/0:4,0:4:12:0,12,126	0/0:2,0:2:6:0,6,63	0/0:2,0:2:6:0,6,63	0/0:3,0:3:9:0,9,92	1/1:0,2:2:6:52,6,0	0/0:7,0:7:21:0,21,218	0/0:6,0:6:18:0,18,187	0/0:2,0:2:6:0,6,65	0/0:6,0:6:18:0,18,179	1/1:0,6:6:18:182,18,0	1/1:0,5:5:15:156,15,0	1/1:0,11:11:33:335,33,0	1/1:0,4:4:9:105,9,0	0/0:3,0:3:9:0,9,97	1/1:0,5:5:15:156,15,0	0/1:1,3:4:19:79,0,19	0/0:7,0:7:21:0,21,221	1/1:0,1:1:3:32,3,0	./.:.:.:.:.	0/0:4,0:4:9:0,9,108	0/0:3,0:3:9:0,9,97	0/0:4,0:4:12:0,12,126	0/0:8,0:8:21:0,21,229	0/0:3,0:3:9:0,9,89	0/0:1,0:1:3:0,3,31	0/0:4,0:4:12:0,12,125	./.:.:.:.:.	./.:.:.:.:.	0/0:3,0:3:9:0,9,89	0/0:5,0:5:15:0,15,143	0/0:3,0:3:6:0,6,75	0/0:4,0:4:12:0,12,124	0/0:3,0:3:9:0,9,89	0/0:8,0:8:24:0,24,249	0/0:3,0:3:9:0,9,90	0/0:4,0:4:12:0,12,126	0/1:1,1:2:25:25,0,26	0/0:5,0:5:15:0,15,162	0/0:2,0:2:6:0,6,62	0/0:2,0:2:6:0,6,61	1/1:0,4:4:12:125,12,0	1/1:0,3:3:9:95,9,0	1/1:0,2:2:6:63,6,0	1/1:0,3:3:9:94,9,0	1/1:0,1:1:3:32,3,0	1/1:0,2:2:6:54,6,0	./.:.:.:.:.	1/1:0,3:3:9:92,9,0	1/1:0,4:4:12:122,12,0	./.:.:.:.:.	1/1:0,3:3:9:94,9,0	0/1:2,3:5:50:78,0,50	0/0:2,0:2:6:0,6,65	0/0:3,0:3:9:0,9,89	0/0:11,0:11:30:0,30,325	./.:.:.:.:.	0/0:5,0:5:15:0,15,153	0/0:1,0:1:3:0,3,31	0/0:3,0:3:9:0,9,91	0/0:11,0:11:30:0,30,319	0/0:1,0:1:3:0,3,32	0/0:8,0:8:24:0,24,245	1/1:0,5:5:15:155,15,0	1/1:0,7:7:21:217,21,0	0/0:3,1:4:9:0,9,93	0/0:3,0:3:9:0,9,94	0/0:2,0:2:6:0,6,59	0/0:6,0:6:18:0,18,188	0/0:5,0:5:15:0,15,157	0/0:5,0:5:15:0,15,153	0/0:3,0:3:9:0,9,92	0/0:4,0:4:12:0,12,125	0/0:5,0:5:15:0,15,157	0/0:5,0:5:15:0,15,158	0/0:5,0:5:15:0,15,156	0/0:4,0:4:12:0,12,126	0/0:4,0:4:12:0,12,122	0/0:3,0:4:9:0,9,93	0/0:2,0:2:3:0,3,45	./.:.:.:.:.	./.:.:.:.:.	0/0:2,0:2:3:0,3,45	0/0:6,0:6:9:0,9,134	0/0:2,0:2:3:0,3,45	0/0:4,0:4:6:0,6,89	0/0:25,0:25:75:0,75,813
chr1	46139689	.	C	T	5878.89	.	AC=67;AF=0.260;AN=258;BaseQRankSum=1.371;DP=966;Dels=0.00;FS=2.008;HaplotypeScore=0.0648;InbreedingCoeff=0.7285;MLEAC=66;MLEAF=0.256;MQ=59.78;MQ0=0;MQRankSum=1.805;QD=26.97;ReadPosRankSum=0.166	GT:AD:DP:GQ:PL	0/0:47,0:47:99:0,141,1483	0/0:29,0:29:84:0,84,883	0/0:20,0:20:60:0,60,608	0/0:42,0:42:99:0,126,1289	1/1:0,18:18:54:560,54,0	0/0:8,0:8:24:0,24,248	0/0:14,0:14:39:0,39,418	0/0:1,0:1:3:0,3,32	./.:.:.:.:.	1/1:0,11:11:33:339,33,0	1/1:0,1:1:3:32,3,0	0/0:16,0:16:48:0,48,474	1/1:0,12:12:36:379,36,0	1/1:0,2:2:6:63,6,0	1/1:0,18:18:51:509,51,0	0/0:16,0:16:45:0,45,474	1/1:0,10:10:30:300,30,0	0/1:1,1:2:24:27,0,24	0/0:7,0:7:15:0,15,177	./.:.:.:.:.	0/0:1,0:1:3:0,3,32	0/0:7,0:7:21:0,21,219	0/0:20,0:20:54:0,54,574	0/0:25,0:25:72:0,72,735	0/0:1,0:1:3:0,3,31	0/0:16,0:16:48:0,48,492	0/0:21,0:21:63:0,63,631	0/0:1,0:1:3:0,3,31	1/1:0,1:1:3:31,3,0	1/1:0,11:11:33:339,33,0	1/1:0,5:5:15:156,15,0	1/1:0,3:3:9:97,9,0	0/0:5,0:5:15:0,15,160	0/0:2,0:2:6:0,6,67	0/0:14,0:14:42:0,42,427	0/0:3,0:3:9:0,9,97	0/0:23,0:23:69:0,69,706	0/0:6,0:6:18:0,18,182	1/1:0,12:12:36:352,36,0	0/0:2,0:2:6:0,6,65	0/0:2,0:2:6:0,6,65	0/0:18,0:18:54:0,54,551	0/0:16,0:16:48:0,48,495	0/0:12,0:12:36:0,36,369	0/0:22,0:22:66:0,66,661	0/0:12,0:12:30:0,30,337	0/0:14,0:14:42:0,42,419	0/0:1,0:1:3:0,3,32	0/0:1,0:1:3:0,3,31	0/0:2,0:2:6:0,6,61	0/0:3,0:3:9:0,9,89	0/0:3,0:3:9:0,9,92	1/1:0,8:8:24:249,24,0	0/0:2,0:2:6:0,6,60	0/0:4,0:4:12:0,12,118	1/1:0,2:2:6:65,6,0	0/0:4,0:4:12:0,12,118	0/0:8,0:8:24:0,24,246	0/0:4,0:4:9:0,9,106	0/0:7,0:7:18:0,18,198	1/1:0,3:3:9:95,9,0	1/1:0,8:8:24:241,24,0	1/1:0,7:7:21:214,21,0	1/1:0,4:4:12:117,12,0	0/0:10,0:10:30:0,30,306	1/1:0,3:3:9:92,9,0	0/1:3,1:4:19:19,0,84	0/0:6,0:6:18:0,18,182	1/1:0,11:11:33:342,33,0	0/0:2,0:2:6:0,6,63	0/0:1,0:1:3:0,3,32	0/0:4,0:4:12:0,12,130	0/0:2,0:2:6:0,6,61	0/0:6,0:6:15:0,15,161	0/0:8,0:8:18:0,18,212	0/0:2,0:2:6:0,6,57	0/0:6,0:6:15:0,15,167	0/0:4,0:4:12:0,12,118	0/0:3,0:3:9:0,9,86	0/0:3,0:3:9:0,9,88	0/0:2,0:2:6:0,6,61	./.:.:.:.:.	0/0:1,0:1:3:0,3,32	0/0:2,0:2:6:0,6,63	0/0:9,0:9:27:0,27,270	0/0:2,0:2:6:0,6,61	0/0:7,0:7:21:0,21,207	0/0:6,0:6:18:0,18,194	0/0:3,0:3:9:0,9,90	./.:.:.:.:.	0/0:5,0:5:15:0,15,153	1/1:0,4:4:12:122,12,0	1/1:0,7:7:21:210,21,0	1/1:0,5:5:15:155,15,0	1/1:0,3:3:9:97,9,0	1/1:0,1:1:3:31,3,0	1/1:0,6:6:18:202,18,0	1/1:0,5:5:12:136,12,0	1/1:0,3:3:9:89,9,0	1/1:0,4:4:12:121,12,0	1/1:0,3:3:9:97,9,0	./.:.:.:.:.	0/1:2,4:6:45:107,0,45	0/0:4,0:4:12:0,12,126	0/0:1,0:1:3:0,3,31	0/0:15,0:15:45:0,45,453	0/0:2,0:2:6:0,6,62	0/0:5,0:5:12:0,12,134	0/0:5,0:5:15:0,15,162	0/0:2,0:2:6:0,6,65	0/0:4,0:4:12:0,12,120	0/0:5,0:5:15:0,15,162	0/0:8,0:8:24:0,24,235	1/1:0,9:9:27:267,27,0	1/1:0,6:6:18:189,18,0	0/0:8,0:8:24:0,24,237	0/0:3,0:3:9:0,9,92	0/0:2,0:2:6:0,6,59	0/0:5,0:5:15:0,15,151	0/0:7,0:7:21:0,21,201	0/0:12,0:12:36:0,36,361	0/0:4,0:4:12:0,12,122	0/0:13,0:13:39:0,39,397	0/0:8,0:8:21:0,21,225	0/0:2,0:2:6:0,6,63	0/0:3,0:3:9:0,9,89	0/0:6,0:6:18:0,18,191	0/0:4,0:4:12:0,12,123	0/0:4,0:4:9:0,9,110	0/0:5,0:6:9:0,9,122	./.:.:.:.:.	0/0:8,0:8:21:0,21,224	0/0:2,0:2:3:0,3,44	./.:.:.:.:.	./.:.:.:.:.	0/0:2,0:2:3:0,3,45	0/0:22,0:22:66:0,66,728
chr1	46139703	.	G	T	5593.05	.	AC=67;AF=0.264;AN=254;BaseQRankSum=-5.060;DP=854;Dels=0.00;FS=13.225;HaplotypeScore=0.0600;InbreedingCoeff=0.7081;MLEAC=65;MLEAF=0.256;MQ=59.74;MQ0=0;MQRankSum=-0.262;QD=27.15;ReadPosRankSum=-1.022	GT:AD:DP:GQ:PL	0/0:46,0:46:99:0,138,1515	0/0:24,0:24:72:0,72,790	0/0:18,0:18:54:0,54,587	0/0:39,0:39:99:0,117,1252	1/1:0,18:18:54:563,54,0	0/0:5,0:5:15:0,15,164	0/0:9,0:9:27:0,27,301	./.:.:.:.:.	./.:.:.:.:.	1/1:0,11:11:33:344,33,0	1/1:0,1:1:3:32,3,0	0/0:15,0:15:45:0,45,487	1/1:0,11:11:33:345,33,0	1/1:0,2:2:6:59,6,0	1/1:0,17:17:51:529,51,0	0/0:11,0:11:30:0,30,335	1/1:0,9:9:27:275,27,0	0/1:1,1:2:25:25,0,26	0/0:3,0:3:9:0,9,86	./.:.:.:.:.	0/0:1,0:1:3:0,3,31	0/0:6,0:6:18:0,18,191	0/0:15,0:15:45:0,45,496	0/0:22,0:22:66:0,66,717	./.:.:.:.:.	0/0:11,0:11:33:0,33,357	0/0:18,0:18:54:0,54,584	0/0:1,0:1:3:0,3,34	1/1:0,1:1:3:30,3,0	1/1:0,9:9:27:275,27,0	1/1:0,4:4:12:121,12,0	1/1:0,2:2:6:67,6,0	0/0:4,0:4:12:0,12,134	0/0:2,0:2:6:0,6,67	0/0:12,0:12:36:0,36,397	0/0:2,0:2:6:0,6,65	0/0:21,0:21:63:0,63,702	0/0:5,0:5:15:0,15,167	1/1:0,11:11:33:328,33,0	0/0:2,0:2:6:0,6,49	0/0:2,0:2:6:0,6,69	0/0:15,0:15:45:0,45,499	0/0:12,0:12:36:0,36,391	0/0:10,0:10:30:0,30,332	0/0:19,0:19:57:0,57,614	0/0:7,0:7:21:0,21,232	0/0:13,0:13:39:0,39,422	0/0:2,0:2:6:0,6,65	0/0:1,0:1:3:0,3,32	0/0:2,0:2:6:0,6,69	0/0:3,0:3:9:0,9,92	0/0:2,0:2:6:0,6,67	1/1:0,8:8:24:245,24,0	0/0:1,0:1:3:0,3,32	0/0:4,0:4:12:0,12,132	1/1:0,2:2:6:63,6,0	0/0:4,0:4:12:0,12,130	0/0:5,0:5:15:0,15,162	0/0:2,0:2:6:0,6,67	0/0:6,0:6:18:0,18,199	1/1:0,2:2:6:59,6,0	1/1:0,8:8:24:247,24,0	1/1:0,6:6:18:186,18,0	1/1:0,4:4:12:118,12,0	0/0:7,0:7:21:0,21,227	1/1:0,3:3:9:92,9,0	0/1:3,1:4:20:20,0,93	0/0:6,0:6:18:0,18,180	1/1:0,10:10:30:316,30,0	0/0:1,0:1:3:0,3,32	0/0:1,0:1:3:0,3,33	0/0:3,0:3:9:0,9,100	0/0:2,0:2:6:0,6,69	0/0:6,0:6:15:0,15,177	0/0:5,0:5:12:0,12,142	0/0:2,0:2:6:0,6,63	0/0:3,0:3:9:0,9,102	0/0:4,0:4:12:0,12,134	0/0:3,0:3:9:0,9,94	0/0:3,0:3:9:0,9,97	0/0:2,0:2:6:0,6,65	./.:.:.:.:.	./.:.:.:.:.	0/0:2,0:2:6:0,6,67	0/0:8,0:8:24:0,24,258	0/0:2,0:2:6:0,6,66	0/0:7,0:7:21:0,21,234	0/0:5,0:5:15:0,15,153	0/0:2,0:2:6:0,6,66	./.:.:.:.:.	0/0:4,0:4:12:0,12,134	1/1:0,4:4:12:126,12,0	1/1:0,6:6:18:178,18,0	1/1:0,6:6:18:186,18,0	1/1:0,2:2:6:59,6,0	1/1:0,1:1:3:30,3,0	1/1:0,7:7:21:225,21,0	1/1:0,3:3:9:92,9,0	1/1:0,3:3:9:92,9,0	1/1:0,3:3:9:89,9,0	1/1:0,3:3:9:89,9,0	./.:.:.:.:.	0/1:2,3:5:53:76,0,53	0/0:2,0:2:6:0,6,67	0/0:1,0:1:3:0,3,32	0/0:14,0:14:42:0,42,454	0/0:3,0:3:9:0,9,101	0/0:6,0:6:15:0,15,176	0/0:5,0:5:15:0,15,153	0/0:1,0:1:3:0,3,32	0/0:4,0:4:12:0,12,130	0/0:5,0:5:15:0,15,158	0/0:8,0:8:24:0,24,257	1/1:0,10:10:30:305,30,0	1/1:0,8:8:24:255,24,0	0/0:8,0:8:24:0,24,260	0/0:3,0:3:9:0,9,103	0/0:2,0:2:6:0,6,61	0/0:4,0:4:12:0,12,129	0/0:7,0:7:21:0,21,221	0/0:11,0:11:33:0,33,356	0/0:4,0:4:12:0,12,137	0/0:12,0:12:36:0,36,385	0/0:7,0:7:21:0,21,222	0/0:2,0:2:6:0,6,67	0/0:3,0:3:9:0,9,100	0/0:4,0:4:12:0,12,130	0/0:3,0:3:9:0,9,100	0/0:3,0:3:6:0,6,77	0/0:6,0:6:9:0,9,134	0/0:2,0:2:3:0,3,45	0/0:8,0:8:21:0,21,238	0/0:2,0:2:3:0,3,45	./.:.:.:.:.	./.:.:.:.:.	0/0:2,0:2:3:0,3,45	0/0:26,0:26:78:0,78,859
chr1	46145537	.	G	A	2611.31	.	AC=27;AF=0.106;AN=254;BaseQRankSum=2.752;DP=909;Dels=0.00;FS=0.389;HaplotypeScore=0.0384;InbreedingCoeff=0.5135;MLEAC=25;MLEAF=0.098;MQ=59.56;MQ0=0;MQRankSum=-1.721;QD=25.35;ReadPosRankSum=-0.574	GT:AD:DP:GQ:PL	0/0:51,0:51:99:0,153,1560	0/0:33,0:33:99:0,99,983	0/0:19,0:19:54:0,54,565	0/0:44,0:44:99:0,132,1323	0/0:8,0:8:21:0,21,231	0/0:15,0:15:45:0,45,441	0/0:15,0:15:42:0,42,426	0/0:2,0:2:6:0,6,62	0/0:2,0:2:6:0,6,65	0/0:13,0:13:39:0,39,387	0/0:3,0:3:9:0,9,93	1/1:0,16:16:42:453,42,0	0/0:19,0:19:51:0,51,531	./.:.:.:.:.	0/0:25,0:25:72:0,72,739	0/0:15,0:15:45:0,45,451	0/0:13,0:13:33:0,33,366	./.:.:.:.:.	0/0:10,0:10:21:0,21,250	0/0:7,0:7:21:0,21,201	0/0:2,0:2:6:0,6,67	0/0:13,0:13:39:0,39,390	0/0:10,0:10:30:0,30,296	0/0:20,0:20:54:0,54,575	./.:.:.:.:.	0/0:12,0:12:36:0,36,355	0/0:14,0:14:42:0,42,430	0/0:3,0:3:9:0,9,96	0/0:3,0:3:9:0,9,95	0/0:14,0:14:39:0,39,415	0/0:1,0:1:3:0,3,31	0/0:1,0:1:3:0,3,31	0/0:11,0:11:33:0,33,320	0/0:1,0:1:3:0,3,32	0/0:13,0:13:39:0,39,384	0/0:2,0:2:6:0,6,63	0/0:25,0:25:72:0,72,736	0/0:7,0:7:21:0,21,205	0/0:14,0:14:42:0,42,410	0/0:1,0:1:3:0,3,31	0/0:3,0:3:9:0,9,95	0/0:6,0:6:18:0,18,185	0/0:14,0:14:39:0,39,401	1/1:0,20:20:60:615,60,0	1/1:0,22:22:63:665,63,0	0/0:16,0:16:45:0,45,474	0/0:14,0:14:42:0,42,427	0/1:1,3:4:19:84,0,19	0/0:5,0:5:12:0,12,134	0/0:7,0:7:21:0,21,209	0/0:1,0:1:3:0,3,30	0/0:4,0:4:12:0,12,120	0/0:2,0:2:3:0,3,45	0/0:5,0:5:15:0,15,154	0/1:1,3:4:18:79,0,18	./.:.:.:.:.	0/0:5,0:5:15:0,15,149	0/0:6,0:6:18:0,18,183	0/0:4,0:4:12:0,12,118	1/1:0,1:1:3:33,3,0	0/0:3,0:3:9:0,9,88	0/0:2,0:2:6:0,6,65	0/0:6,0:6:18:0,18,182	0/0:4,0:4:12:0,12,118	0/0:5,0:5:15:0,15,152	0/0:1,0:1:3:0,3,32	0/0:2,0:2:6:0,6,62	0/0:5,0:5:15:0,15,148	0/0:6,0:6:18:0,18,178	./.:.:.:.:.	./.:.:.:.:.	0/0:1,0:1:3:0,3,31	1/1:0,5:5:15:154,15,0	1/1:0,3:3:9:91,9,0	1/1:0,4:4:12:125,12,0	0/0:1,0:1:3:0,3,30	1/1:0,1:1:3:31,3,0	0/0:3,0:3:6:0,6,75	0/0:1,0:1:3:0,3,32	0/0:3,0:3:9:0,9,90	./.:.:.:.:.	0/0:2,0:2:6:0,6,59	0/0:3,0:3:9:0,9,95	0/0:5,0:5:15:0,15,150	0/0:5,0:5:15:0,15,152	0/0:2,0:2:6:0,6,61	0/0:4,0:4:12:0,12,126	0/0:2,0:2:3:0,3,33	0/0:6,0:6:18:0,18,178	0/0:4,0:4:12:0,12,122	0/0:4,0:4:12:0,12,118	0/0:4,0:4:12:0,12,120	0/0:4,0:4:9:0,9,103	0/0:1,0:1:3:0,3,31	0/0:3,0:3:9:0,9,89	0/0:1,0:1:3:0,3,31	0/0:6,0:6:18:0,18,181	./.:.:.:.:.	0/0:2,0:2:6:0,6,59	0/0:3,0:3:9:0,9,86	0/0:4,0:4:12:0,12,111	0/0:3,0:3:9:0,9,92	0/0:8,0:8:24:0,24,241	0/0:1,0:1:3:0,3,30	0/0:7,0:7:15:0,15,182	0/0:7,0:7:21:0,21,212	0/0:3,0:3:9:0,9,86	0/0:11,0:11:33:0,33,324	0/0:5,0:5:15:0,15,148	0/0:2,0:2:6:0,6,60	0/0:3,0:3:9:0,9,90	0/0:5,0:5:15:0,15,153	0/0:8,0:8:24:0,24,241	0/0:5,0:5:15:0,15,149	0/0:5,0:5:15:0,15,153	0/0:3,0:3:9:0,9,91	0/0:2,0:2:6:0,6,59	0/0:2,0:2:6:0,6,59	1/1:0,3:3:9:91,9,0	0/0:4,0:4:12:0,12,119	0/1:3,1:4:19:19,0,83	1/1:0,5:5:15:152,15,0	0/0:6,0:6:18:0,18,183	0/0:5,0:5:12:0,12,135	0/0:3,0:3:9:0,9,93	0/0:6,0:6:15:0,15,167	1/1:0,7:7:21:214,21,0	1/1:0,4:4:12:125,12,0	0/0:3,0:3:9:0,9,92	0/0:2,0:2:3:0,3,45	./.:.:.:.:.	./.:.:.:.:.	0/0:3,0:3:6:0,6,75	0/0:2,0:2:3:0,3,45	0/0:2,0:2:3:0,3,45	0/0:8,0:8:15:0,15,195	0/0:21,0:21:63:0,63,694
chr1	46147207	.	T	C	2189.84	.	AC=26;AF=0.098;AN=266;BaseQRankSum=0.762;DP=1108;Dels=0.00;FS=1.351;HaplotypeScore=0.0703;InbreedingCoeff=0.5457;MLEAC=23;MLEAF=0.086;MQ=59.89;MQ0=0;MQRankSum=-1.714;QD=24.88;ReadPosRankSum=0.994	GT:AD:DP:GQ:PL	0/0:64,0:64:99:0,192,1981	0/0:24,0:24:66:0,66,727	0/0:19,0:19:57:0,57,587	0/0:52,0:52:99:0,156,1564	0/0:19,0:19:57:0,57,581	0/0:11,0:11:30:0,30,313	0/0:12,0:12:36:0,36,363	0/0:1,0:1:3:0,3,32	0/0:4,0:4:12:0,12,126	0/0:20,0:20:57:0,57,599	0/0:2,0:2:6:0,6,59	1/1:0,17:17:48:507,48,0	0/0:15,0:15:42:0,42,454	0/0:1,0:1:3:0,3,32	0/0:25,0:25:69:0,69,745	0/0:23,0:23:69:0,69,676	0/0:23,0:23:66:0,66,700	0/0:1,0:1:3:0,3,32	0/0:8,0:8:21:0,21,214	0/0:7,0:7:18:0,18,194	0/0:1,0:1:3:0,3,31	0/0:12,0:12:36:0,36,354	0/0:21,0:21:63:0,63,641	0/0:26,0:26:78:0,78,813	0/0:1,0:1:3:0,3,31	0/0:21,0:21:60:0,60,622	0/0:15,0:15:39:0,39,412	0/0:4,0:4:12:0,12,126	0/0:3,0:3:9:0,9,95	0/0:16,0:16:48:0,48,486	0/0:2,0:2:6:0,6,65	0/0:2,0:2:6:0,6,63	0/0:21,0:21:63:0,63,646	0/0:2,0:2:6:0,6,62	0/0:24,0:24:69:0,69,711	0/0:4,0:4:12:0,12,120	0/0:29,0:29:81:0,81,856	0/0:14,0:14:42:0,42,427	0/0:21,0:21:63:0,63,663	0/0:2,0:2:6:0,6,64	0/0:5,0:5:15:0,15,167	0/0:5,0:5:15:0,15,158	0/0:17,0:17:51:0,51,512	1/1:0,11:11:33:343,33,0	1/1:0,16:16:48:498,48,0	0/0:19,0:19:54:0,54,573	0/0:8,0:8:24:0,24,245	0/1:1,1:2:26:26,0,26	0/0:3,0:3:9:0,9,93	0/0:11,0:11:33:0,33,328	0/0:4,0:4:12:0,12,115	0/0:5,0:5:15:0,15,158	0/0:8,0:8:18:0,18,216	0/0:4,0:4:12:0,12,120	0/1:4,2:6:47:47,0,104	0/0:2,0:2:6:0,6,62	0/0:6,0:6:15:0,15,169	0/0:7,0:7:21:0,21,213	0/0:4,0:4:9:0,9,99	1/1:0,9:9:27:270,27,0	0/0:3,0:3:9:0,9,96	0/0:3,0:3:9:0,9,83	0/0:10,0:10:30:0,30,311	0/0:4,0:4:12:0,12,115	0/0:4,0:4:12:0,12,126	0/0:8,0:8:24:0,24,241	0/0:6,0:6:18:0,18,186	0/0:3,0:3:9:0,9,94	0/0:2,0:2:6:0,6,60	0/0:1,0:1:3:0,3,31	0/0:3,0:3:9:0,9,94	0/0:5,0:5:15:0,15,153	1/1:0,1:1:3:31,3,0	1/1:0,3:3:9:91,9,0	1/1:0,9:9:27:273,27,0	0/0:5,0:5:15:0,15,153	1/1:0,1:1:3:30,3,0	0/0:2,0:2:6:0,6,64	0/0:3,0:3:9:0,9,93	0/0:5,0:5:12:0,12,136	0/0:2,0:2:6:0,6,59	0/0:2,0:2:6:0,6,61	0/0:2,0:2:6:0,6,71	0/0:1,0:1:3:0,3,31	0/0:4,0:4:12:0,12,117	0/0:2,0:2:6:0,6,64	0/0:8,0:8:21:0,21,218	0/0:4,0:4:12:0,12,124	0/0:7,0:7:21:0,21,214	0/0:1,0:1:3:0,3,34	0/0:3,0:3:9:0,9,93	0/0:5,0:5:15:0,15,147	0/0:1,0:1:3:0,3,31	0/0:6,0:6:18:0,18,187	0/0:1,0:2:3:0,3,31	0/0:2,0:2:6:0,6,65	0/0:6,0:6:18:0,18,188	0/0:1,0:1:3:0,3,31	0/0:4,0:4:12:0,12,124	0/0:2,0:2:6:0,6,62	0/0:1,0:1:3:0,3,31	0/0:2,0:2:6:0,6,59	0/0:6,0:6:18:0,18,187	0/0:3,0:3:9:0,9,92	./.:.:.:.:.	0/0:13,0:13:39:0,39,392	0/0:5,0:5:15:0,15,158	0/0:7,0:7:21:0,21,210	./.:.:.:.:.	0/0:14,0:14:39:0,39,405	0/0:4,0:4:12:0,12,127	./.:.:.:.:.	0/0:13,0:13:39:0,39,395	0/0:8,0:8:24:0,24,245	0/0:14,0:14:39:0,39,397	0/0:5,0:5:15:0,15,150	0/0:3,0:3:9:0,9,91	0/0:5,0:5:15:0,15,152	1/1:0,2:2:6:63,6,0	0/0:7,0:7:21:0,21,209	0/0:2,0:2:6:0,6,61	1/1:0,2:2:6:64,6,0	0/0:5,0:5:15:0,15,154	0/0:2,0:2:6:0,6,56	0/0:5,0:5:15:0,15,149	0/0:7,0:7:21:0,21,222	1/1:0,5:5:15:149,15,0	1/1:0,4:4:12:113,12,0	0/0:7,0:7:18:0,18,200	0/0:1,0:1:3:0,3,32	./.:.:.:.:.	0/0:7,0:7:15:0,15,166	0/0:8,0:8:12:0,12,165	0/0:10,0:10:15:0,15,223	0/0:5,0:5:9:0,9,118	0/0:4,0:4:6:0,6,77	0/0:35,0:35:99:0,105,1169
chr1	46147851	.	G	A	3951.37	.	AC=50;AF=0.207;AN=242;BaseQRankSum=-0.828;DP=575;Dels=0.00;FS=9.727;HaplotypeScore=0.2393;InbreedingCoeff=0.5916;MLEAC=48;MLEAF=0.198;MQ=59.80;MQ0=0;MQRankSum=0.327;QD=27.63;ReadPosRankSum=0.516	GT:AD:DP:GQ:PL	1/1:0,30:30:90:975,90,0	0/0:11,0:11:33:0,33,377	1/1:0,15:15:45:465,45,0	0/0:36,0:37:99:0,108,1149	0/0:10,0:10:30:0,30,333	1/1:0,6:6:18:179,18,0	0/0:8,0:8:24:0,24,247	1/1:0,1:1:3:33,3,0	./.:.:.:.:.	0/0:8,0:8:24:0,24,262	0/0:2,0:2:3:0,3,32	0/0:3,0:3:9:0,9,95	0/0:9,0:9:27:0,27,295	./.:.:.:.:.	0/0:7,0:7:21:0,21,216	0/0:12,0:12:36:0,36,386	0/0:10,0:10:30:0,30,321	1/1:0,2:2:6:59,6,0	1/1:0,8:8:24:251,24,0	1/1:0,2:2:6:59,6,0	0/0:1,0:1:3:0,3,32	1/1:0,9:9:27:278,27,0	1/1:0,14:14:42:435,42,0	0/0:12,0:12:36:0,36,378	0/0:2,0:2:6:0,6,63	0/0:11,0:11:33:0,33,356	0/0:14,0:14:39:0,39,411	0/0:2,0:2:6:0,6,67	0/0:2,0:2:6:0,6,63	0/0:13,0:13:39:0,39,425	0/0:2,0:2:6:0,6,71	0/0:3,0:3:9:0,9,99	0/0:5,0:5:15:0,15,159	./.:.:.:.:.	0/0:10,0:10:30:0,30,308	0/0:3,0:3:3:0,3,34	0/0:8,0:8:24:0,24,249	0/0:6,0:6:18:0,18,185	0/0:3,0:3:9:0,9,97	./.:.:.:.:.	0/0:2,0:2:6:0,6,69	0/0:9,0:9:27:0,27,292	0/0:13,0:13:39:0,39,418	0/0:7,0:7:18:0,18,196	0/0:8,0:8:24:0,24,252	0/0:5,0:5:15:0,15,162	1/1:0,7:7:21:220,21,0	0/1:2,1:3:25:25,0,54	0/1:1,2:3:25:56,0,25	0/0:2,0:2:6:0,6,63	0/0:1,0:1:3:0,3,30	0/0:1,0:1:3:0,3,30	0/0:1,0:1:3:0,3,32	0/0:3,0:3:9:0,9,95	0/0:3,0:3:9:0,9,95	0/0:2,0:2:3:0,3,33	0/0:2,0:2:6:0,6,67	0/0:6,0:6:18:0,18,189	./.:.:.:.:.	0/0:5,0:5:15:0,15,158	0/0:1,0:1:3:0,3,33	0/0:2,0:2:6:0,6,69	0/0:4,0:4:12:0,12,128	./.:.:.:.:.	0/0:6,0:6:18:0,18,189	0/0:3,0:3:9:0,9,95	0/0:4,0:4:12:0,12,128	0/0:1,0:1:3:0,3,32	0/0:4,0:4:12:0,12,127	./.:.:.:.:.	0/0:1,0:1:3:0,3,31	0/0:1,0:1:3:0,3,30	./.:.:.:.:.	0/0:2,0:2:6:0,6,63	0/0:1,0:1:3:0,3,32	0/0:1,0:1:3:0,3,32	0/0:2,0:2:6:0,6,67	1/1:0,1:1:3:28,3,0	./.:.:.:.:.	1/1:0,5:5:15:160,15,0	0/0:2,0:2:6:0,6,62	0/0:3,0:3:9:0,9,95	0/0:4,0:4:12:0,12,130	1/1:0,5:5:15:159,15,0	1/1:0,1:1:3:33,3,0	0/0:3,0:3:9:0,9,96	0/0:3,0:3:9:0,9,92	0/0:4,0:4:9:0,9,100	0/0:3,0:3:9:0,9,97	1/1:0,2:2:6:63,6,0	0/0:2,0:2:6:0,6,65	0/0:4,0:4:12:0,12,136	0/0:3,0:3:9:0,9,95	0/0:1,0:1:3:0,3,32	./.:.:.:.:.	0/0:4,0:4:9:0,9,97	0/0:6,0:6:18:0,18,192	0/0:1,0:1:3:0,3,33	0/0:3,0:3:9:0,9,95	0/0:3,0:3:9:0,9,95	0/0:4,0:4:12:0,12,130	./.:.:.:.:.	0/0:2,0:2:6:0,6,67	1/1:0,2:2:6:59,6,0	1/1:0,1:1:3:33,3,0	1/1:0,5:5:15:153,15,0	1/1:0,4:4:12:125,12,0	0/0:4,0:4:12:0,12,128	0/0:1,0:1:3:0,3,24	0/0:2,0:2:6:0,6,62	0/0:2,0:2:6:0,6,65	0/0:1,0:1:3:0,3,25	0/0:5,0:5:15:0,15,150	0/0:2,0:2:6:0,6,61	0/0:2,0:2:6:0,6,64	0/0:1,0:1:3:0,3,32	0/0:2,0:2:6:0,6,61	1/1:0,4:4:12:127,12,0	0/0:3,0:3:9:0,9,97	1/1:0,6:6:18:193,18,0	0/0:4,0:4:12:0,12,128	0/0:5,0:5:15:0,15,162	1/1:0,4:4:12:122,12,0	1/1:0,2:2:6:64,6,0	./.:.:.:.:.	1/1:0,1:1:3:31,3,0	0/0:2,0:2:6:0,6,67	0/0:3,0:3:9:0,9,96	0/0:3,0:3:9:0,9,97	./.:.:.:.:.	0/0:2,0:2:3:0,3,45	./.:.:.:.:.	0/0:2,0:2:3:0,3,32	0/0:2,0:2:3:0,3,45	./.:.:.:.:.	./.:.:.:.:.	0/0:10,0:10:30:0,30,334
chr1	46149461	.	C	T	6336.97	.	AC=41;AF=0.153;AN=268;BaseQRankSum=-2.882;DP=1276;Dels=0.00;FS=0.000;HaplotypeScore=0.1294;InbreedingCoeff=0.5535;MLEAC=37;MLEAF=0.138;MQ=56.50;MQ0=12;MQRankSum=-0.572;QD=22.96;ReadPosRankSum=0.674	GT:AD:DP:GQ:PL	0/0:72,0:72:99:0,214,2340	0/0:28,0:28:78:0,78,871	0/0:25,0:25:69:0,69,726	1/1:2,55:57:99:1735,165,0	0/0:17,0:17:51:0,51,538	0/0:26,0:26:69:0,69,737	0/0:22,0:22:60:0,60,643	0/0:4,0:4:12:0,12,133	0/1:1,2:3:25:56,0,25	0/0:14,0:14:42:0,42,442	0/0:1,0:1:3:0,3,33	0/0:26,0:26:72:0,72,793	0/0:15,0:15:45:0,45,477	0/0:4,0:4:12:0,12,129	0/0:18,0:18:51:0,51,533	1/1:2,38:40:99:1154,114,0	0/0:21,0:21:63:0,63,671	0/0:5,0:5:15:0,15,165	0/0:19,0:19:51:0,51,548	0/0:15,0:15:36:0,36,371	0/0:4,0:4:12:0,12,134	0/0:13,0:13:33:0,33,345	0/0:19,0:19:54:0,54,586	0/0:32,0:32:93:0,93,997	0/0:5,0:5:15:0,15,164	0/0:17,0:17:51:0,51,533	0/0:14,0:14:39:0,39,410	./.:.:.:.:.	0/0:4,0:4:12:0,12,134	0/0:36,0:36:99:0,99,1052	0/0:6,0:6:18:0,18,194	0/0:2,0:2:6:0,6,59	1/1:0,34:34:93:994,93,0	1/1:0,4:4:12:129,12,0	0/0:14,0:14:42:0,42,450	0/1:9,1:10:4:4,0,235	0/0:18,0:18:51:0,51,552	1/1:0,16:16:45:485,45,0	0/0:10,0:10:30:0,30,311	0/0:2,0:2:6:0,6,63	0/1:1,4:5:22:86,0,22	0/0:16,0:16:48:0,48,502	0/0:16,0:16:42:0,42,445	0/0:15,0:15:45:0,45,477	0/0:20,0:20:60:0,60,608	0/0:25,0:25:63:0,63,679	0/0:14,0:14:39:0,39,413	0/1:3,1:4:20:20,0,77	0/1:2,2:4:36:36,0,54	0/0:4,0:4:12:0,12,128	1/1:0,1:1:3:31,3,0	1/1:0,2:2:6:65,6,0	0/0:5,0:5:15:0,15,155	0/0:4,0:4:12:0,12,126	0/0:8,0:8:24:0,24,250	0/0:3,0:3:9:0,9,97	0/0:3,0:3:9:0,9,89	0/0:6,0:6:15:0,15,167	1/1:0,2:2:6:63,6,0	0/0:11,0:11:30:0,30,324	0/0:5,0:5:9:0,9,92	0/0:7,0:7:21:0,21,225	0/0:5,0:5:15:0,15,160	0/0:5,0:5:15:0,15,150	0/0:10,0:10:27:0,27,287	0/0:4,0:4:12:0,12,122	0/0:5,0:5:9:0,9,110	1/1:0,5:5:12:139,12,0	0/0:6,0:6:15:0,15,181	0/0:2,0:2:6:0,6,63	0/0:5,0:5:15:0,15,164	0/0:6,0:6:18:0,18,180	0/0:5,0:5:15:0,15,160	0/0:4,0:4:12:0,12,134	0/0:5,0:5:15:0,15,160	0/0:4,0:4:12:0,12,129	0/0:6,0:6:18:0,18,181	0/0:3,0:3:9:0,9,97	0/0:1,0:1:3:0,3,32	0/0:1,0:1:3:0,3,35	0/0:4,0:4:12:0,12,131	./.:.:.:.:.	0/0:2,0:2:6:0,6,67	0/0:3,0:3:9:0,9,91	0/0:4,0:4:12:0,12,127	0/0:9,0:9:27:0,27,292	1/1:0,3:3:9:95,9,0	0/0:7,0:7:21:0,21,220	1/1:2,8:10:21:235,21,0	0/1:5,2:7:40:40,0,137	1/1:0,3:3:9:89,9,0	0/0:1,0:1:3:0,3,31	0/0:3,0:3:9:0,9,95	0/0:3,0:3:9:0,9,97	0/0:3,0:3:9:0,9,97	0/0:5,0:5:15:0,15,162	0/0:9,0:9:27:0,27,297	0/0:1,0:1:3:0,3,34	0/0:3,0:3:9:0,9,92	0/0:2,0:2:6:0,6,62	0/0:9,0:9:27:0,27,296	0/0:2,0:2:6:0,6,63	0/1:2,5:7:44:136,0,44	0/0:4,0:4:12:0,12,123	0/0:3,0:3:9:0,9,94	0/0:9,0:9:27:0,27,287	0/0:2,0:2:6:0,6,59	0/0:6,0:6:18:0,18,191	0/1:7,1:8:9:9,0,202	0/0:16,0:16:36:0,36,398	1/1:0,12:12:30:319,30,0	0/1:7,1:8:8:8,0,205	1/1:1,16:17:18:434,18,0	0/0:8,0:8:24:0,24,241	0/0:8,0:8:24:0,24,260	1/1:0,7:7:21:219,21,0	1/1:0,7:7:15:181,15,0	0/0:2,0:2:6:0,6,65	0/0:2,0:2:6:0,6,62	0/0:3,0:3:9:0,9,94	0/0:9,0:9:27:0,27,288	0/0:4,0:4:9:0,9,95	0/0:6,0:6:18:0,18,190	0/0:6,0:6:9:0,9,101	0/0:8,0:8:24:0,24,250	0/0:4,0:4:12:0,12,129	0/0:5,0:5:15:0,15,158	./.:.:.:.:.	0/0:3,0:3:9:0,9,97	0/0:4,0:4:6:0,6,89	0/0:2,0:2:6:0,6,65	0/0:3,0:3:6:0,6,77	0/0:5,0:5:9:0,9,121	0/0:3,0:3:6:0,6,76	0/0:4,0:4:6:0,6,89	0/0:3,0:3:6:0,6,73	0/0:31,0:31:75:0,75,847
chr1	46153627	.	C	T	3885.12	.	AC=54;AF=0.200;AN=270;BaseQRankSum=-2.599;DP=907;Dels=0.00;FS=2.743;HaplotypeScore=0.1422;InbreedingCoeff=0.5015;MLEAC=46;MLEAF=0.170;MQ=57.26;MQ0=0;MQRankSum=2.785;QD=20.03;ReadPosRankSum=1.187	GT:AD:DP:GQ:PL	0/0:53,0:53:99:0,144,1572	0/0:23,0:23:69:0,69,709	0/0:15,0:15:45:0,45,465	0/0:35,0:35:99:0,105,1070	1/1:0,6:6:18:176,18,0	0/0:6,0:6:18:0,18,187	0/0:17,0:17:51:0,51,523	0/0:3,0:3:9:0,9,94	0/0:3,0:3:9:0,9,95	0/1:4,13:17:47:345,0,47	1/1:0,1:1:3:31,3,0	0/0:11,0:11:27:0,27,309	0/1:2,17:19:8:428,0,8	1/1:0,2:2:6:61,6,0	0/1:4,14:18:18:378,0,18	0/0:31,0:32:84:0,84,862	0/1:3,5:8:66:130,0,66	0/0:2,0:2:6:0,6,61	0/0:6,0:6:12:0,12,152	0/0:8,0:8:21:0,21,222	0/0:5,0:5:15:0,15,166	0/0:11,0:11:30:0,30,330	0/0:11,0:11:30:0,30,319	0/0:12,0:12:33:0,33,354	0/0:3,0:3:9:0,9,93	0/0:16,0:16:42:0,42,454	0/0:12,0:12:36:0,36,372	0/0:6,0:6:12:0,12,135	1/1:1,3:4:9:97,9,0	0/1:4,11:15:21:285,0,21	1/1:2,6:8:18:189,18,0	1/1:0,3:3:9:97,9,0	0/0:11,0:11:27:0,27,287	0/0:2,0:2:6:0,6,71	0/0:14,0:14:42:0,42,426	0/0:2,0:2:6:0,6,69	0/0:17,0:17:51:0,51,538	0/0:11,0:11:33:0,33,343	0/1:1,9:10:5:237,0,5	0/0:2,0:2:6:0,6,61	0/0:5,0:5:15:0,15,162	0/0:15,0:15:39:0,39,429	0/0:11,0:11:27:0,27,294	0/0:15,0:15:45:0,45,455	0/0:7,0:7:21:0,21,221	0/0:13,0:13:33:0,33,349	0/0:10,0:10:30:0,30,319	0/0:5,0:5:15:0,15,160	./.:.:.:.:.	0/0:4,0:4:12:0,12,119	0/0:1,0:1:3:0,3,28	0/0:4,0:4:9:0,9,107	0/1:1,2:3:24:50,0,24	0/0:6,0:6:12:0,12,142	0/0:5,0:5:15:0,15,155	1/1:0,2:2:6:61,6,0	0/0:3,0:3:9:0,9,90	0/0:8,0:8:24:0,24,245	0/0:2,0:2:6:0,6,61	0/0:10,0:10:27:0,27,294	1/1:0,3:3:9:95,9,0	1/1:0,5:5:15:148,15,0	1/1:0,1:1:3:33,3,0	1/1:0,8:8:24:253,24,0	0/0:4,0:4:12:0,12,118	1/1:1,2:3:6:63,6,0	0/1:1,2:3:21:55,0,21	0/0:3,0:3:9:0,9,93	1/1:1,2:3:6:59,6,0	0/0:4,0:4:12:0,12,121	0/0:3,0:3:9:0,9,96	0/0:2,0:2:6:0,6,61	0/0:1,0:1:3:0,3,28	0/0:2,0:2:6:0,6,62	0/0:6,0:6:15:0,15,163	0/0:3,0:3:6:0,6,76	0/0:2,0:2:6:0,6,60	0/0:3,0:3:9:0,9,95	0/0:1,0:1:3:0,3,31	0/0:3,0:3:9:0,9,99	0/0:5,0:5:15:0,15,155	0/0:2,0:2:6:0,6,65	0/0:5,0:5:15:0,15,156	0/0:5,0:5:15:0,15,149	0/0:3,0:3:9:0,9,87	0/0:6,0:6:18:0,18,203	0/0:3,0:3:9:0,9,88	0/1:8,2:10:4:4,0,219	0/0:3,0:3:9:0,9,93	0/0:4,0:4:12:0,12,126	0/0:1,0:1:3:0,3,26	./.:.:.:.:.	1/1:0,4:4:12:125,12,0	1/1:0,3:3:6:75,6,0	1/1:0,2:2:6:61,6,0	1/1:0,3:3:9:92,9,0	0/1:1,7:8:3:200,0,3	1/1:0,2:2:6:63,6,0	0/0:1,0:1:3:0,3,28	1/1:0,2:2:6:61,6,0	1/1:0,3:3:9:95,9,0	1/1:0,4:4:9:109,9,0	0/0:7,0:7:18:0,18,194	0/0:1,0:1:3:0,3,30	0/0:1,0:1:3:0,3,25	0/0:5,0:5:15:0,15,157	0/0:8,0:8:24:0,24,264	0/0:9,0:9:24:0,24,251	0/0:4,0:4:9:0,9,96	0/0:6,0:6:18:0,18,189	0/0:9,0:9:24:0,24,261	0/0:4,0:4:9:0,9,98	0/0:9,0:9:24:0,24,254	0/1:2,5:7:39:131,0,39	0/1:1,3:4:24:54,0,24	0/0:3,0:3:9:0,9,94	0/0:2,0:2:6:0,6,64	0/0:3,0:3:9:0,9,91	0/0:2,0:2:6:0,6,59	0/0:1,0:1:3:0,3,31	0/0:4,0:4:12:0,12,124	0/0:2,0:2:6:0,6,61	0/0:9,0:9:27:0,27,286	0/0:4,0:4:12:0,12,124	0/0:7,0:7:21:0,21,212	0/0:6,0:6:18:0,18,188	0/0:5,0:5:15:0,15,148	0/0:3,0:3:9:0,9,92	0/0:2,0:2:6:0,6,57	0/0:2,0:2:3:0,3,45	0/0:2,0:2:3:0,3,45	0/0:4,0:4:6:0,6,89	0/0:6,0:6:9:0,9,134	0/0:8,0:8:18:0,18,195	0/0:6,0:6:12:0,12,153	0/0:6,0:6:12:0,12,150	0/0:15,0:15:39:0,39,439
chr1	46163740	.	C	T	2871.95	.	AC=27;AF=0.100;AN=270;BaseQRankSum=1.799;DP=1249;Dels=0.00;FS=4.028;HaplotypeScore=0.1679;InbreedingCoeff=0.6720;MLEAC=25;MLEAF=0.093;MQ=59.62;MQ0=0;MQRankSum=-1.222;QD=26.59;ReadPosRankSum=-0.180	GT:AD:DP:GQ:PL	0/0:79,0:79:99:0,238,2527	0/0:23,0:23:66:0,66,710	0/0:23,0:23:60:0,60,662	0/0:53,0:53:99:0,159,1614	0/0:12,0:12:33:0,33,345	0/0:18,0:18:54:0,54,558	0/0:30,0:30:87:0,87,913	0/0:5,0:5:15:0,15,159	0/0:5,0:5:15:0,15,156	0/0:29,0:29:87:0,87,903	0/0:2,0:2:6:0,6,65	1/1:0,18:18:48:521,48,0	0/0:17,0:17:45:0,45,502	0/0:4,0:4:12:0,12,126	0/0:23,0:23:69:0,69,706	0/0:25,0:25:72:0,72,767	0/0:18,0:18:51:0,51,530	0/0:5,0:5:15:0,15,159	0/0:11,0:11:33:0,33,333	0/0:16,0:16:42:0,42,451	0/0:5,0:5:15:0,15,158	0/0:27,0:27:81:0,81,837	0/0:27,0:27:81:0,81,833	0/0:22,0:22:63:0,63,651	0/0:2,0:2:6:0,6,61	0/0:18,0:18:54:0,54,544	0/0:17,0:17:45:0,45,504	0/0:4,0:4:12:0,12,132	0/0:1,0:1:3:0,3,32	0/0:15,0:15:45:0,45,452	0/0:7,0:7:21:0,21,209	0/0:5,0:5:15:0,15,164	0/0:24,0:24:72:0,72,734	0/0:6,0:6:18:0,18,188	0/0:23,0:23:69:0,69,721	0/0:6,0:6:18:0,18,180	0/0:14,0:14:42:0,42,440	0/0:14,0:14:42:0,42,424	0/0:18,0:18:54:0,54,563	./.:.:.:.:.	0/0:4,0:4:12:0,12,119	0/0:19,0:19:57:0,57,584	0/0:18,0:18:51:0,51,532	1/1:0,17:17:48:510,48,0	1/1:0,13:13:36:392,36,0	0/0:26,0:26:75:0,75,808	0/0:15,0:15:45:0,45,462	1/1:0,8:8:24:245,24,0	0/0:2,0:2:6:0,6,60	0/0:7,0:7:18:0,18,194	./.:.:.:.:.	0/0:7,0:7:15:0,15,186	0/0:7,0:7:21:0,21,212	0/0:2,0:2:6:0,6,62	0/1:2,4:6:45:107,0,45	0/0:9,0:9:27:0,27,271	0/0:9,0:9:27:0,27,267	0/0:3,0:3:6:0,6,75	0/0:1,0:1:3:0,3,30	1/1:0,8:8:24:252,24,0	0/0:4,0:4:12:0,12,125	0/0:2,0:2:6:0,6,59	0/0:5,0:5:15:0,15,146	0/0:7,0:7:21:0,21,218	0/0:2,0:2:6:0,6,63	0/0:1,0:1:3:0,3,30	0/0:6,0:6:18:0,18,189	0/0:3,0:3:9:0,9,91	0/0:12,0:12:33:0,33,348	0/0:6,0:6:18:0,18,184	0/0:3,0:3:9:0,9,97	0/0:4,0:4:12:0,12,120	1/1:0,4:4:12:130,12,0	1/1:0,4:4:12:127,12,0	1/1:0,9:9:27:288,27,0	0/0:7,0:7:21:0,21,220	1/1:0,2:2:6:68,6,0	0/0:2,0:2:6:0,6,64	0/0:2,0:2:6:0,6,61	0/0:2,0:2:3:0,3,29	0/0:5,0:5:15:0,15,159	0/0:3,0:3:9:0,9,91	0/0:8,0:8:24:0,24,254	0/0:3,0:3:9:0,9,96	0/0:4,0:4:12:0,12,110	0/0:4,0:4:12:0,12,127	0/0:10,0:10:27:0,27,290	0/0:7,0:7:21:0,21,206	0/0:7,0:7:21:0,21,219	0/0:2,0:2:6:0,6,66	0/0:2,0:2:6:0,6,62	0/0:3,0:3:9:0,9,95	0/0:2,0:2:6:0,6,61	0/0:1,0:1:3:0,3,31	0/0:1,0:1:3:0,3,29	0/0:4,0:4:12:0,12,124	0/0:10,0:10:30:0,30,291	0/0:1,0:1:3:0,3,31	0/0:6,0:6:18:0,18,184	0/0:3,0:3:9:0,9,93	0/0:7,0:7:21:0,21,215	0/0:5,0:5:15:0,15,153	0/0:6,0:6:18:0,18,186	0/0:3,0:3:9:0,9,94	0/0:4,0:4:12:0,12,121	0/0:10,0:10:30:0,30,308	0/0:4,0:4:12:0,12,128	0/0:7,0:7:18:0,18,199	0/0:6,0:6:18:0,18,187	0/0:19,0:19:54:0,54,556	0/0:4,0:4:12:0,12,127	0/0:6,0:6:18:0,18,193	0/0:5,0:5:15:0,15,159	0/0:9,0:9:27:0,27,272	0/0:3,0:3:9:0,9,95	0/0:10,0:10:30:0,30,314	0/0:6,0:6:18:0,18,183	0/0:5,0:5:15:0,15,158	1/1:0,4:4:12:126,12,0	0/0:4,0:4:12:0,12,117	0/0:5,0:5:15:0,15,153	1/1:0,3:3:9:94,9,0	0/0:11,0:11:30:0,30,319	0/0:3,0:3:9:0,9,90	0/0:8,0:8:24:0,24,241	0/0:7,0:7:21:0,21,215	1/1:0,5:5:15:147,15,0	1/1:0,7:7:21:218,21,0	0/0:3,0:3:9:0,9,91	0/0:2,0:2:6:0,6,61	0/0:4,0:4:9:0,9,102	0/0:4,0:4:6:0,6,89	0/0:4,0:4:6:0,6,89	0/0:4,0:4:6:0,6,89	0/0:4,0:4:6:0,6,89	0/0:6,0:6:9:0,9,134	0/0:17,0:17:51:0,51,543
chr1	46165030	.	C	T	5828.13	.	AC=65;AF=0.252;AN=258;BaseQRankSum=6.783;DP=953;Dels=0.00;FS=0.000;HaplotypeScore=0.1168;InbreedingCoeff=0.7300;MLEAC=59;MLEAF=0.229;MQ=58.84;MQ0=0;MQRankSum=0.553;QD=26.86;ReadPosRankSum=1.309	GT:AD:DP:GQ:PL	0/0:49,0:49:99:0,147,1499	0/0:6,0:6:18:0,18,185	0/0:11,0:11:33:0,33,332	0/0:42,0:42:99:0,117,1200	1/1:0,16:16:48:489,48,0	0/0:12,0:12:36:0,36,355	0/0:24,0:24:72:0,72,702	0/0:2,0:2:6:0,6,61	0/0:3,0:3:9:0,9,92	1/1:0,16:16:45:480,45,0	1/1:0,4:4:12:132,12,0	0/0:10,0:10:30:0,30,311	1/1:0,17:17:48:510,48,0	./.:.:.:.:.	1/1:0,20:20:54:584,54,0	0/0:15,0:15:42:0,42,436	1/1:0,27:27:81:845,81,0	0/0:5,0:5:15:0,15,145	0/0:8,0:8:24:0,24,241	0/0:9,0:9:24:0,24,254	0/0:8,0:8:24:0,24,252	0/0:16,0:16:39:0,39,422	0/0:17,0:17:48:0,48,485	0/0:10,0:10:30:0,30,295	0/0:4,0:4:12:0,12,121	0/0:14,0:14:39:0,39,399	0/0:15,0:15:36:0,36,398	0/0:2,0:2:6:0,6,64	1/1:0,2:2:6:65,6,0	1/1:1,18:19:24:510,24,0	1/1:0,2:2:6:65,6,0	1/1:0,2:2:6:62,6,0	0/0:22,0:22:54:0,54,597	0/1:5,2:7:36:36,0,137	0/0:21,0:21:63:0,63,622	0/0:6,0:6:18:0,18,192	0/0:14,0:14:42:0,42,418	0/0:20,0:20:54:0,54,580	1/1:0,10:10:30:313,30,0	0/0:3,0:3:9:0,9,95	0/0:5,0:5:15:0,15,150	0/0:16,0:16:45:0,45,474	0/0:23,0:23:63:0,63,656	0/0:17,0:17:51:0,51,509	0/0:14,0:14:39:0,39,401	0/0:15,0:15:39:0,39,426	0/0:7,1:8:0:0,0,184	0/0:3,0:3:9:0,9,92	./.:.:.:.:.	0/0:4,0:4:9:0,9,105	0/0:3,0:3:9:0,9,86	0/0:5,0:5:12:0,12,134	1/1:0,6:6:18:187,18,0	0/0:2,0:2:6:0,6,59	0/0:4,0:4:9:0,9,107	1/1:0,5:5:15:156,15,0	0/0:2,0:2:6:0,6,61	0/0:6,0:6:18:0,18,184	0/0:6,0:6:18:0,18,181	0/0:2,0:2:6:0,6,61	1/1:0,2:2:6:65,6,0	./.:.:.:.:.	1/1:0,7:7:18:202,18,0	1/1:0,1:1:3:31,3,0	0/0:5,0:5:15:0,15,155	1/1:0,3:3:9:92,9,0	0/0:4,0:4:12:0,12,117	0/0:4,0:4:12:0,12,118	1/1:0,7:7:18:201,18,0	0/0:6,0:6:18:0,18,182	0/0:2,0:2:6:0,6,61	0/0:2,0:2:6:0,6,62	0/0:3,0:3:9:0,9,92	0/0:5,0:5:12:0,12,117	0/0:3,0:3:9:0,9,84	0/0:4,0:4:12:0,12,119	./.:.:.:.:.	0/0:4,0:4:9:0,9,104	./.:.:.:.:.	0/0:2,0:2:6:0,6,59	0/0:2,0:2:6:0,6,61	0/0:1,0:1:3:0,3,30	0/0:3,0:3:9:0,9,92	0/0:3,0:3:9:0,9,89	0/0:3,0:3:9:0,9,92	0/0:3,0:3:9:0,9,90	0/0:6,0:6:18:0,18,183	0/0:4,0:4:12:0,12,124	0/0:5,0:5:15:0,15,146	0/0:2,0:2:6:0,6,61	0/0:3,0:3:9:0,9,89	1/1:0,6:6:18:183,18,0	1/1:0,6:6:18:184,18,0	1/1:0,2:2:6:61,6,0	1/1:0,1:1:3:31,3,0	1/1:0,2:2:6:63,6,0	1/1:0,3:3:9:96,9,0	1/1:0,1:1:3:32,3,0	1/1:0,2:3:6:59,6,0	1/1:0,1:1:3:32,3,0	1/1:0,9:9:27:284,27,0	1/1:0,2:2:6:63,6,0	1/1:0,1:1:3:32,3,0	0/0:1,0:1:3:0,3,32	./.:.:.:.:.	0/0:3,0:3:9:0,9,93	0/0:3,0:3:9:0,9,90	0/0:7,0:7:21:0,21,212	0/0:1,0:1:3:0,3,33	0/0:22,0:22:66:0,66,648	0/0:6,0:6:15:0,15,162	0/0:1,0:1:3:0,3,34	0/0:4,0:4:12:0,12,122	1/1:0,3:3:9:95,9,0	1/1:0,4:4:12:120,12,0	0/0:5,0:5:12:0,12,138	0/0:5,0:5:15:0,15,149	0/0:3,0:3:9:0,9,92	0/0:3,0:3:9:0,9,90	0/0:1,0:1:3:0,3,31	0/0:5,0:5:12:0,12,136	0/0:8,0:8:24:0,24,240	0/0:3,0:3:9:0,9,89	0/0:10,0:10:24:0,24,271	0/0:10,0:10:30:0,30,301	0/0:9,0:9:24:0,24,260	0/0:6,0:6:18:0,18,190	0/0:2,0:2:6:0,6,55	0/0:2,0:2:6:0,6,58	0/0:2,0:2:3:0,3,45	0/0:2,0:2:3:0,3,44	0/0:2,0:2:3:0,3,45	./.:.:.:.:.	0/0:5,0:5:9:0,9,120	0/0:3,0:4:6:0,6,75	./.:.:.:.:.	0/0:19,0:19:57:0,57,620
chr1	46168890	.	C	T	7054.28	.	AC=60;AF=0.229;AN=262;BaseQRankSum=2.544;DP=1186;Dels=0.00;FS=6.968;HaplotypeScore=0.2001;InbreedingCoeff=0.6916;MLEAC=59;MLEAF=0.225;MQ=59.79;MQ0=0;MQRankSum=0.544;QD=26.82;ReadPosRankSum=-0.063	GT:AD:DP:GQ:PL	0/0:72,0:72:99:0,216,2203	0/0:24,0:24:72:0,72,711	0/0:18,0:18:54:0,54,537	0/0:64,0:64:99:0,189,1907	1/1:0,12:12:30:334,30,0	0/0:28,0:28:84:0,84,829	0/0:24,0:24:72:0,72,715	0/0:9,0:9:24:0,24,254	0/1:3,1:4:16:16,0,81	1/1:0,25:25:75:766,75,0	0/1:1,5:6:4:144,0,4	0/0:14,0:14:39:0,39,413	1/1:0,19:19:54:575,54,0	0/1:1,2:3:25:52,0,25	1/1:0,18:18:54:551,54,0	0/0:27,0:27:81:0,81,800	1/1:0,22:22:60:628,60,0	0/0:4,0:4:12:0,12,131	0/0:14,0:14:36:0,36,394	0/0:24,0:24:72:0,72,714	0/0:11,0:11:33:0,33,354	0/0:22,0:22:60:0,60,623	0/0:20,0:20:57:0,57,593	0/0:28,0:28:78:0,78,818	0/0:2,0:2:6:0,6,68	0/0:16,0:16:48:0,48,490	0/0:24,0:24:72:0,72,734	0/0:4,0:4:12:0,12,130	0/1:1,3:4:21:85,0,21	1/1:0,30:30:90:918,90,0	1/1:0,9:9:27:269,27,0	1/1:0,4:4:12:122,12,0	0/0:25,0:25:75:0,75,739	0/1:2,1:3:23:23,0,54	0/0:13,0:13:39:0,39,403	0/0:4,0:4:12:0,12,120	0/0:16,0:16:45:0,45,469	0/0:17,0:17:51:0,51,514	1/1:0,12:12:36:362,36,0	0/0:2,0:2:6:0,6,65	0/0:2,0:2:6:0,6,64	0/0:20,0:20:54:0,54,573	0/0:23,0:23:63:0,63,667	0/0:15,1:16:18:0,18,427	0/0:16,0:16:42:0,42,459	0/0:19,0:19:54:0,54,572	0/0:15,0:15:45:0,45,464	0/0:5,0:5:15:0,15,153	0/0:1,0:1:3:0,3,30	0/0:7,0:7:21:0,21,217	0/0:2,0:2:6:0,6,59	0/0:2,0:2:6:0,6,59	1/1:0,6:6:18:191,18,0	0/0:1,0:1:3:0,3,34	0/0:4,0:4:12:0,12,116	1/1:0,5:5:15:151,15,0	0/0:4,0:4:12:0,12,122	0/0:4,0:4:12:0,12,121	0/0:1,0:1:3:0,3,32	0/0:9,0:9:27:0,27,274	1/1:0,1:1:3:30,3,0	1/1:0,3:3:9:95,9,0	1/1:0,12:12:36:364,36,0	1/1:0,9:9:27:275,27,0	0/0:7,0:7:21:0,21,214	1/1:0,3:3:9:91,9,0	0/0:3,0:3:9:0,9,92	0/0:3,0:3:9:0,9,95	1/1:0,5:5:15:156,15,0	0/0:7,0:7:21:0,21,217	0/0:2,0:2:6:0,6,63	0/0:5,0:5:12:0,12,140	0/0:2,0:2:6:0,6,66	0/0:9,0:9:27:0,27,269	0/0:5,0:5:12:0,12,136	0/0:4,0:4:12:0,12,122	0/0:5,0:5:12:0,12,134	0/0:1,0:1:3:0,3,30	0/0:5,0:5:15:0,15,158	0/0:2,0:2:6:0,6,63	0/0:4,0:4:12:0,12,122	0/0:4,0:4:9:0,9,105	0/0:5,0:5:15:0,15,160	0/0:3,0:3:9:0,9,97	0/0:1,0:1:3:0,3,29	0/0:4,0:4:12:0,12,126	0/0:7,0:7:21:0,21,216	0/0:6,0:6:18:0,18,190	0/0:4,0:4:12:0,12,122	0/0:3,0:3:9:0,9,92	0/0:5,0:5:15:0,15,151	1/1:0,6:6:18:184,18,0	1/1:0,3:3:9:92,9,0	1/1:0,1:1:3:32,3,0	1/1:0,2:2:6:57,6,0	1/1:0,5:5:15:153,15,0	1/1:0,5:5:15:158,15,0	1/1:0,5:5:15:155,15,0	1/1:0,5:5:15:158,15,0	./.:.:.:.:.	0/1:2,9:11:2:254,0,2	./.:.:.:.:.	./.:.:.:.:.	0/0:2,0:2:6:0,6,59	0/0:3,0:3:6:0,6,75	0/0:4,0:4:12:0,12,123	0/0:5,0:5:15:0,15,167	0/0:6,0:6:18:0,18,185	0/0:1,0:1:3:0,3,32	0/0:9,0:9:27:0,27,282	0/0:5,0:5:15:0,15,153	0/0:1,0:1:3:0,3,32	0/0:4,0:4:12:0,12,122	1/1:0,4:4:12:118,12,0	1/1:0,1:1:3:32,3,0	0/0:3,0:3:9:0,9,89	0/0:9,0:9:27:0,27,272	0/0:5,0:5:15:0,15,155	0/0:3,0:3:9:0,9,89	0/0:7,0:7:18:0,18,198	0/0:2,0:2:6:0,6,59	0/0:6,0:6:18:0,18,181	0/0:5,0:5:15:0,15,152	0/0:2,0:2:6:0,6,58	0/0:7,0:7:21:0,21,212	0/0:5,0:5:15:0,15,148	0/0:2,0:2:6:0,6,62	0/0:4,0:4:12:0,12,113	0/0:4,0:4:12:0,12,112	0/0:2,0:2:3:0,3,45	./.:.:.:.:.	0/0:4,0:4:6:0,6,89	0/0:4,0:4:6:0,6,89	./.:.:.:.:.	./.:.:.:.:.	0/0:2,0:2:3:0,3,45	0/0:22,0:22:66:0,66,715
chr1	46169426	.	G	C	7083.69	.	AC=69;AF=0.261;AN=264;BaseQRankSum=-2.518;DP=1210;Dels=0.00;FS=3.589;HaplotypeScore=0.2068;InbreedingCoeff=0.7142;MLEAC=60;MLEAF=0.227;MQ=59.79;MQ0=0;MQRankSum=-0.768;QD=24.94;ReadPosRankSum=1.780	GT:AD:DP:GQ:PL	0/0:79,0:79:99:0,238,2492	0/0:13,0:13:39:0,39,417	0/0:15,0:15:42:0,42,459	0/0:49,0:49:99:0,144,1545	1/1:0,17:17:51:524,51,0	0/0:26,0:26:78:0,78,810	0/0:23,0:23:63:0,63,698	0/0:3,0:3:9:0,9,96	0/0:6,0:6:18:0,18,195	1/1:0,13:13:39:409,39,0	1/1:0,8:8:24:245,24,0	0/0:16,0:16:48:0,48,509	1/1:0,12:12:36:363,36,0	./.:.:.:.:.	1/1:0,15:15:45:467,45,0	0/0:21,0:21:54:0,54,612	1/1:0,30:30:90:940,90,0	0/1:4,1:5:17:17,0,117	0/0:14,0:14:42:0,42,441	0/0:18,0:18:54:0,54,557	0/0:5,0:5:15:0,15,163	0/0:28,0:28:81:0,81,850	0/0:17,0:17:51:0,51,542	0/0:20,0:20:54:0,54,582	0/0:4,0:4:12:0,12,128	0/0:15,0:15:45:0,45,467	0/0:14,0:14:39:0,39,435	0/0:6,0:6:18:0,18,193	0/1:1,1:2:26:26,0,26	1/1:0,26:26:78:807,78,0	1/1:0,16:16:45:486,45,0	1/1:0,7:7:21:226,21,0	0/0:28,0:28:84:0,84,899	0/1:2,1:3:25:25,0,58	0/0:22,0:22:66:0,66,698	0/0:6,0:6:18:0,18,198	0/0:13,0:13:36:0,36,392	0/0:14,0:14:42:0,42,443	1/1:0,21:21:60:647,60,0	0/0:5,0:5:15:0,15,159	0/0:12,0:12:36:0,36,390	0/0:20,0:20:60:0,60,635	0/0:14,0:14:36:0,36,411	0/0:24,0:24:72:0,72,766	0/0:16,0:16:45:0,45,466	0/0:28,0:28:84:0,84,897	0/0:12,0:12:33:0,33,374	0/1:9,2:11:24:24,0,253	0/0:3,0:3:9:0,9,89	0/0:4,0:4:9:0,9,108	0/0:2,0:2:6:0,6,61	./.:.:.:.:.	1/1:0,10:10:30:306,30,0	0/0:2,1:3:6:0,6,64	0/0:4,0:4:12:0,12,128	1/1:0,7:7:21:221,21,0	0/0:7,0:7:21:0,21,224	0/0:3,0:3:9:0,9,93	0/0:2,0:2:6:0,6,63	0/0:7,0:7:21:0,21,213	1/1:0,1:1:3:30,3,0	1/1:0,1:1:3:32,3,0	1/1:0,8:8:24:240,24,0	1/1:0,3:3:9:99,9,0	0/0:6,0:6:18:0,18,195	1/1:0,2:2:6:65,6,0	0/1:1,1:2:26:26,0,28	0/0:6,0:6:12:0,12,154	1/1:0,4:4:12:121,12,0	0/0:4,0:4:12:0,12,128	0/0:3,0:3:9:0,9,96	0/0:3,0:3:9:0,9,88	0/0:1,0:1:3:0,3,30	0/0:5,0:5:15:0,15,158	0/0:2,0:2:6:0,6,66	0/0:5,0:5:15:0,15,162	0/0:1,0:1:3:0,3,33	0/0:3,0:3:9:0,9,97	0/0:3,0:3:9:0,9,97	0/0:3,0:3:9:0,9,96	0/0:3,0:3:9:0,9,95	0/0:6,0:6:18:0,18,187	0/0:7,0:7:21:0,21,223	0/0:4,0:4:12:0,12,132	0/0:4,0:4:12:0,12,126	0/0:7,0:7:21:0,21,216	./.:.:.:.:.	0/1:9,2:11:28:28,0,242	0/0:6,0:6:18:0,18,192	0/0:7,0:7:21:0,21,222	0/0:5,0:5:15:0,15,163	1/1:0,2:2:6:65,6,0	1/1:0,3:3:9:92,9,0	1/1:0,5:5:15:154,15,0	1/1:0,5:5:12:136,12,0	1/1:0,2:2:6:56,6,0	1/1:0,6:6:15:154,15,0	1/1:0,4:4:12:122,12,0	1/1:0,3:3:9:90,9,0	1/1:0,1:1:3:33,3,0	1/1:0,8:8:24:250,24,0	1/1:0,1:1:3:32,3,0	0/1:1,1:2:24:24,0,26	0/0:2,0:2:6:0,6,66	0/0:1,0:1:3:0,3,32	0/0:8,0:8:24:0,24,260	0/0:6,0:6:18:0,18,191	0/0:12,0:12:36:0,36,382	0/0:5,0:5:15:0,15,158	0/0:10,0:10:30:0,30,313	0/0:3,0:3:9:0,9,96	0/0:5,0:5:15:0,15,158	0/0:11,0:11:27:0,27,309	1/1:0,4:4:12:122,12,0	1/1:0,3:3:9:92,9,0	0/0:4,0:4:12:0,12,126	0/0:2,0:2:6:0,6,65	0/0:3,0:3:9:0,9,95	0/0:4,0:4:9:0,9,108	0/0:6,0:6:15:0,15,174	0/0:14,0:14:42:0,42,433	0/0:5,0:5:15:0,15,162	0/0:6,0:6:18:0,18,193	0/0:6,0:6:15:0,15,169	0/0:8,0:8:24:0,24,245	0/0:4,0:4:12:0,12,122	0/0:5,0:5:15:0,15,155	0/0:3,0:3:9:0,9,97	0/0:3,0:3:9:0,9,100	0/0:6,0:6:9:0,9,134	./.:.:.:.:.	0/0:4,0:4:9:0,9,109	0/0:10,0:10:18:0,18,227	0/0:7,0:7:12:0,12,166	0/0:8,0:9:12:0,12,161	./.:.:.:.:.	0/0:19,0:19:57:0,57,606
chr1	46170594	.	G	A	5874.62	.	AC=51;AF=0.198;AN=258;BaseQRankSum=-8.620;DP=942;Dels=0.00;FS=0.884;HaplotypeScore=0.0807;InbreedingCoeff=0.6473;MLEAC=51;MLEAF=0.198;MQ=53.89;MQ0=4;MQRankSum=0.820;QD=25.88;ReadPosRankSum=-0.158	GT:AD:DP:GQ:PL	1/1:0,61:61:99:1906,183,0	0/0:20,0:20:60:0,60,633	1/1:0,15:15:39:402,39,0	0/0:34,0:34:90:0,90,946	0/0:13,0:13:36:0,36,381	1/1:0,12:12:36:347,36,0	0/0:10,0:10:27:0,27,298	0/0:1,0:1:3:0,3,30	0/0:1,0:1:3:0,3,32	0/0:9,0:9:27:0,27,283	0/0:4,0:4:12:0,12,129	0/0:18,0:18:48:0,48,522	0/0:6,0:6:18:0,18,193	0/0:1,0:1:3:0,3,32	0/0:20,0:20:57:0,57,604	0/0:17,0:17:48:0,48,507	0/0:16,0:16:48:0,48,500	0/1:1,2:3:19:55,0,19	1/1:0,5:5:12:134,12,0	1/1:0,1:1:3:29,3,0	0/0:4,0:4:12:0,12,129	1/1:0,13:13:39:385,39,0	1/1:0,7:7:18:191,18,0	0/0:24,0:25:69:0,69,742	0/0:6,0:6:18:0,18,192	0/0:20,0:20:60:0,60,619	0/0:13,0:13:39:0,39,402	0/0:1,0:1:3:0,3,30	0/0:1,0:1:3:0,3,32	0/0:15,0:15:39:0,39,399	0/0:1,0:1:3:0,3,33	0/0:2,0:2:6:0,6,68	0/0:12,0:12:30:0,30,328	./.:.:.:.:.	0/0:23,0:23:63:0,63,680	0/1:2,3:5:52:76,0,52	0/0:14,0:14:39:0,39,418	0/0:7,0:7:21:0,21,215	0/0:14,0:14:39:0,39,419	1/1:0,3:3:9:92,9,0	0/0:5,0:5:15:0,15,159	0/0:12,0:12:36:0,36,371	0/0:25,0:25:69:0,69,731	0/0:15,0:15:42:0,42,456	0/0:20,0:20:57:0,57,612	0/0:19,0:19:45:0,45,514	1/1:0,14:14:42:413,42,0	0/0:4,0:4:12:0,12,131	1/1:1,3:4:9:93,9,0	0/0:6,0:6:18:0,18,191	0/0:1,0:1:3:0,3,34	./.:.:.:.:.	0/0:7,0:7:21:0,21,222	0/0:2,0:2:6:0,6,65	0/0:5,0:5:15:0,15,157	0/0:2,0:2:6:0,6,64	0/0:5,0:5:15:0,15,158	0/0:6,0:6:15:0,15,175	0/0:5,0:5:15:0,15,158	0/0:8,0:8:24:0,24,249	0/0:5,0:5:15:0,15,156	0/0:1,0:1:3:0,3,32	0/0:8,0:8:24:0,24,245	0/0:7,0:7:21:0,21,217	0/0:6,0:6:18:0,18,193	0/0:5,0:5:15:0,15,155	0/0:7,0:7:21:0,21,224	0/0:4,0:4:12:0,12,121	0/0:3,0:3:9:0,9,94	./.:.:.:.:.	0/0:1,0:1:3:0,3,31	0/0:3,0:3:9:0,9,95	0/0:2,0:2:6:0,6,64	0/0:6,0:6:18:0,18,195	0/0:3,0:3:9:0,9,92	0/0:7,0:7:21:0,21,222	0/0:4,0:4:9:0,9,104	./.:.:.:.:.	0/0:1,0:1:3:0,3,32	1/1:0,2:2:6:59,6,0	0/0:1,0:1:3:0,3,32	0/0:3,0:3:9:0,9,95	0/0:2,0:2:6:0,6,69	1/1:0,10:10:24:268,24,0	1/1:0,6:6:15:165,15,0	0/0:2,0:2:6:0,6,69	0/0:3,0:3:9:0,9,91	0/0:5,0:5:15:0,15,157	0/0:6,0:6:18:0,18,190	0/1:1,4:5:18:107,0,18	0/0:2,0:2:6:0,6,61	0/0:5,0:5:15:0,15,155	0/0:2,0:2:6:0,6,61	./.:.:.:.:.	0/0:1,0:1:3:0,3,32	0/0:3,0:3:9:0,9,96	0/0:2,0:2:6:0,6,65	0/0:3,0:3:9:0,9,97	0/0:3,0:3:9:0,9,85	0/0:1,0:1:3:0,3,32	0/0:6,0:6:18:0,18,202	0/0:4,0:4:12:0,12,127	0/0:5,0:5:15:0,15,154	1/1:0,7:7:21:212,21,0	1/1:0,6:6:18:180,18,0	1/1:0,5:5:15:149,15,0	1/1:0,5:5:15:154,15,0	0/0:8,0:8:24:0,24,244	0/1:2,2:4:50:50,0,51	0/0:4,0:4:12:0,12,121	0/0:5,0:5:15:0,15,158	0/1:2,2:4:51:51,0,53	0/0:4,0:4:12:0,12,127	0/0:3,0:3:9:0,9,95	0/0:1,0:1:3:0,3,32	0/0:2,0:2:6:0,6,53	0/0:10,0:10:30:0,30,304	1/1:0,4:4:12:117,12,0	0/0:6,0:6:15:0,15,156	1/1:0,4:4:12:117,12,0	0/0:8,0:8:21:0,21,238	0/0:5,0:5:12:0,12,139	1/1:0,5:5:15:145,15,0	1/1:0,5:5:12:137,12,0	1/1:0,4:4:12:112,12,0	1/1:0,8:8:21:221,21,0	0/0:5,0:5:15:0,15,155	0/0:3,0:3:9:0,9,96	./.:.:.:.:.	0/0:4,0:4:6:0,6,89	0/0:4,0:4:6:0,6,89	./.:.:.:.:.	./.:.:.:.:.	0/0:3,0:3:6:0,6,76	0/0:4,0:4:9:0,9,107	0/0:1,0:1:3:0,3,32	0/0:28,0:28:84:0,84,956
chr1	46186600	.	G	A	312.92	.	AC=10;AF=0.051;AN=198;BaseQRankSum=1.419;DP=657;Dels=0.00;FS=0.000;HaplotypeScore=0.0483;InbreedingCoeff=0.2064;MLEAC=8;MLEAF=0.040;MQ=28.72;MQ0=91;MQRankSum=2.154;QD=12.04;ReadPosRankSum=-0.184	GT:AD:DP:GQ:PL	0/0:25,0:25:21:0,21,218	0/0:6,0:6:9:0,9,77	0/0:8,0:8:3:0,3,31	0/0:36,0:36:39:0,39,385	0/0:6,0:6:6:0,6,59	0/0:7,0:7:9:0,9,97	0/0:25,0:25:21:0,21,207	0/0:6,0:6:18:0,18,184	0/0:4,0:4:6:0,6,61	0/0:10,0:10:18:0,18,181	0/0:5,0:5:9:0,9,95	1/1:0,12:12:21:220,21,0	0/0:4,0:4:3:0,3,31	./.:.:.:.:.	0/0:5,0:5:3:0,3,30	0/0:10,0:10:21:0,21,221	0/0:7,0:7:9:0,9,86	0/0:7,0:7:15:0,15,153	0/0:6,0:6:6:0,6,55	0/0:8,0:8:6:0,6,57	0/0:10,0:10:24:0,24,245	0/0:10,0:10:18:0,18,182	0/0:13,0:13:21:0,21,201	1/1:0,7:7:12:126,12,0	0/0:6,0:6:9:0,9,92	0/0:13,0:13:12:0,12,115	0/0:6,0:6:9:0,9,92	0/0:6,0:6:12:0,12,126	0/0:5,0:5:12:0,12,118	0/0:6,0:6:6:0,6,55	0/0:7,0:7:12:0,12,119	0/0:5,0:5:6:0,6,61	0/0:9,0:9:9:0,9,89	0/0:3,0:3:3:0,3,31	0/0:12,0:12:6:0,6,57	0/0:8,0:8:21:0,21,214	0/0:5,0:5:6:0,6,61	0/0:10,0:10:18:0,18,172	0/0:7,0:7:3:0,3,32	0/0:3,0:3:6:0,6,59	0/0:5,0:5:12:0,12,130	0/0:12,0:12:9:0,9,90	0/0:10,0:10:9:0,9,90	0/0:12,0:12:12:0,12,118	0/0:13,0:13:15:0,15,144	0/0:12,0:12:15:0,15,158	0/0:9,0:9:12:0,12,114	0/0:4,0:4:9:0,9,92	0/0:1,0:1:3:0,3,32	0/0:6,0:6:3:0,3,32	./.:.:.:.:.	0/0:3,0:3:6:0,6,61	./.:.:.:.:.	./.:.:.:.:.	./.:.:.:.:.	0/0:14,0:14:36:0,36,355	0/0:8,0:8:12:0,12,115	0/0:8,0:8:12:0,12,118	./.:.:.:.:.	0/0:7,0:7:12:0,12,118	./.:.:.:.:.	0/0:1,0:1:3:0,3,30	0/0:11,0:11:12:0,12,118	0/0:3,0:3:6:0,6,55	0/0:4,0:4:6:0,6,59	./.:.:.:.:.	./.:.:.:.:.	./.:.:.:.:.	./.:.:.:.:.	0/0:8,0:8:15:0,15,148	0/0:2,0:2:3:0,3,31	./.:.:.:.:.	0/0:2,0:2:6:0,6,57	./.:.:.:.:.	0/0:1,0:1:3:0,3,29	1/1:0,1:1:3:33,3,0	./.:.:.:.:.	./.:.:.:.:.	./.:.:.:.:.	0/0:1,0:1:3:0,3,29	0/0:1,0:1:3:0,3,32	0/0:2,0:2:3:0,3,27	./.:.:.:.:.	./.:.:.:.:.	./.:.:.:.:.	0/0:4,0:4:9:0,9,92	0/0:1,0:1:3:0,3,32	0/0:7,0:7:12:0,12,122	0/0:1,0:1:3:0,3,30	0/0:7,0:7:18:0,18,178	./.:.:.:.:.	./.:.:.:.:.	./.:.:.:.:.	./.:.:.:.:.	./.:.:.:.:.	0/0:2,0:2:3:0,3,31	0/0:6,0:6:12:0,12,121	./.:.:.:.:.	0/0:2,0:2:3:0,3,29	0/0:3,0:3:9:0,9,91	0/0:6,0:6:12:0,12,122	./.:.:.:.:.	0/0:5,0:5:9:0,9,89	0/0:1,0:1:3:0,3,30	0/0:2,0:2:3:0,3,33	./.:.:.:.:.	0/0:3,0:3:3:0,3,30	0/0:3,0:3:9:0,9,95	0/0:2,0:2:3:0,3,31	0/0:5,0:5:3:0,3,30	0/0:6,0:6:6:0,6,58	0/0:2,0:2:3:0,3,32	0/0:3,0:3:3:0,3,30	0/0:2,0:2:3:0,3,32	./.:.:.:.:.	./.:.:.:.:.	0/0:1,0:1:3:0,3,32	0/0:3,0:3:3:0,3,31	0/0:1,0:1:3:0,3,29	./.:.:.:.:.	1/1:0,4:4:3:30,3,0	0/0:1,0:1:3:0,3,28	0/0:2,0:2:3:0,3,31	0/0:3,0:3:9:0,9,86	0/0:3,0:3:3:0,3,32	./.:.:.:.:.	0/0:5,0:5:3:0,3,32	./.:.:.:.:.	1/1:0,2:2:3:32,3,0	./.:.:.:.:.	0/0:2,0:2:3:0,3,45	./.:.:.:.:.	./.:.:.:.:.	./.:.:.:.:.	./.:.:.:.:.	./.:.:.:.:.	0/0:9,0:9:15:0,15,138
chr1	46186735	.	G	T	5402.68	.	AC=48;AF=0.180;AN=266;BaseQRankSum=-3.148;DP=1052;Dels=0.00;FS=2.752;HaplotypeScore=0.1629;InbreedingCoeff=0.6921;MLEAC=45;MLEAF=0.169;MQ=55.99;MQ0=6;MQRankSum=2.063;QD=25.25;ReadPosRankSum=-0.670	GT:AD:DP:GQ:PL	0/0:55,0:55:99:0,165,1742	1/1:0,16:16:48:484,48,0	1/1:0,15:15:42:446,42,0	0/0:36,0:36:99:0,108,1119	0/0:9,0:9:27:0,27,282	0/0:18,0:18:54:0,54,568	0/0:21,0:21:63:0,63,663	0/0:5,0:5:15:0,15,155	0/0:9,0:9:27:0,27,277	0/0:17,0:17:48:0,48,517	0/0:8,0:8:24:0,24,252	0/0:13,0:13:33:0,33,374	0/0:19,0:19:54:0,54,583	0/1:5,2:7:40:40,0,134	0/0:16,0:16:36:0,36,428	0/0:21,0:21:60:0,60,619	0/0:10,0:10:30:0,30,311	0/1:7,4:11:93:93,0,192	1/1:0,21:22:51:572,51,0	1/1:0,18:18:48:511,48,0	0/0:16,0:16:48:0,48,506	1/1:0,20:20:51:558,51,0	1/1:0,22:23:63:655,63,0	0/0:22,0:22:60:0,60,661	1/1:0,1:1:3:32,3,0	0/0:11,1:12:33:0,33,341	0/0:13,0:13:36:0,36,393	0/0:7,0:7:21:0,21,225	0/0:9,0:9:27:0,27,284	0/0:10,0:10:30:0,30,303	0/0:9,0:9:27:0,27,281	0/0:5,0:5:12:0,12,126	0/0:15,0:15:45:0,45,476	0/0:8,0:8:24:0,24,259	0/0:8,0:8:21:0,21,224	0/0:5,0:5:15:0,15,162	0/0:18,0:18:45:0,45,513	0/0:12,0:12:30:0,30,339	0/0:17,0:17:48:0,48,511	0/0:8,0:8:24:0,24,259	0/0:4,0:4:12:0,12,126	0/0:14,0:14:42:0,42,431	0/0:4,0:4:12:0,12,127	0/0:24,0:24:69:0,69,727	0/0:12,0:12:36:0,36,375	0/0:23,0:23:63:0,63,659	1/1:0,14:14:39:424,39,0	0/0:8,0:8:24:0,24,245	0/0:2,0:2:6:0,6,61	0/0:9,0:9:21:0,21,246	0/0:2,0:2:6:0,6,61	0/0:6,0:6:18:0,18,192	0/0:4,0:4:9:0,9,107	./.:.:.:.:.	0/0:4,0:4:12:0,12,126	0/0:15,0:15:45:0,45,454	0/0:7,0:7:18:0,18,194	0/0:7,0:7:18:0,18,188	0/0:4,0:4:12:0,12,124	0/0:4,0:4:12:0,12,126	0/0:2,0:2:6:0,6,59	0/0:4,0:4:9:0,9,108	0/0:3,0:3:9:0,9,96	0/0:2,0:2:6:0,6,59	0/0:2,0:2:6:0,6,63	0/0:2,0:2:6:0,6,64	0/0:2,0:2:6:0,6,63	0/0:3,0:3:9:0,9,94	0/0:3,0:3:9:0,9,94	1/1:0,8:8:24:237,24,0	0/0:2,0:2:6:0,6,63	0/0:2,0:2:3:0,3,45	0/0:2,0:2:6:0,6,61	0/0:2,0:2:6:0,6,65	0/0:4,0:4:12:0,12,127	0/0:4,0:4:12:0,12,123	0/0:2,0:2:6:0,6,62	1/1:0,3:3:6:76,6,0	0/0:2,0:2:6:0,6,60	0/0:2,0:2:6:0,6,61	1/1:0,1:1:3:31,3,0	0/0:3,0:3:9:0,9,93	0/0:1,0:1:3:0,3,34	0/0:4,0:4:9:0,9,110	1/1:0,3:3:9:97,9,0	1/1:0,12:12:36:382,36,0	0/0:2,0:2:6:0,6,63	0/0:13,1:14:19:0,19,385	0/0:7,0:7:21:0,21,221	0/0:5,0:5:15:0,15,155	./.:.:.:.:.	0/0:2,0:2:6:0,6,69	0/0:3,0:3:9:0,9,95	0/0:1,0:1:3:0,3,32	0/0:1,0:1:3:0,3,32	0/0:5,0:5:15:0,15,150	0/0:3,0:3:9:0,9,93	0/0:2,0:2:6:0,6,63	0/0:6,0:6:18:0,18,184	0/0:1,0:1:3:0,3,32	0/0:7,0:7:21:0,21,209	0/0:1,0:1:3:0,3,31	0/0:4,0:4:12:0,12,124	1/1:0,3:3:9:92,9,0	1/1:0,5:5:15:161,15,0	1/1:0,2:2:6:58,6,0	0/0:4,0:4:12:0,12,132	0/0:9,0:9:27:0,27,278	0/0:5,0:5:15:0,15,161	1/1:0,3:3:9:95,9,0	0/0:5,0:5:12:0,12,140	0/0:5,0:5:15:0,15,161	0/0:12,0:12:27:0,27,315	0/0:2,0:2:6:0,6,60	0/0:5,0:5:15:0,15,162	0/0:2,0:2:6:0,6,63	0/0:2,0:2:6:0,6,60	0/0:5,0:5:15:0,15,152	0/0:3,0:3:9:0,9,96	1/1:0,2:2:6:65,6,0	0/0:11,0:11:27:0,27,308	0/0:5,0:5:12:0,12,139	1/1:0,7:7:21:221,21,0	1/1:0,4:4:12:124,12,0	1/1:0,3:3:9:86,9,0	1/1:0,5:5:15:156,15,0	1/1:0,6:6:18:184,18,0	0/0:1,0:1:3:0,3,33	0/0:5,0:5:15:0,15,149	0/0:2,0:2:3:0,3,45	0/0:6,0:6:9:0,9,134	0/0:2,0:2:3:0,3,32	0/0:3,0:4:6:0,6,75	0/0:2,0:2:3:0,3,45	./.:.:.:.:.	./.:.:.:.:.	0/0:19,0:19:57:0,57,622
chr1	46190509	.	A	T	956.53	.	AC=15;AF=0.058;AN=260;BaseQRankSum=0.549;DP=746;Dels=0.00;FS=0.000;HaplotypeScore=0.0488;InbreedingCoeff=0.3373;MLEAC=13;MLEAF=0.050;MQ=59.73;MQ0=2;MQRankSum=-0.102;QD=22.77;ReadPosRankSum=-1.346	GT:AD:DP:GQ:PL	0/0:36,0:36:99:0,108,1101	0/0:16,0:16:45:0,45,474	0/0:13,0:13:39:0,39,396	0/0:28,0:28:81:0,81,816	0/0:12,0:12:33:0,33,349	0/0:1,0:1:3:0,3,32	0/0:6,0:6:18:0,18,178	0/0:1,0:1:3:0,3,32	0/0:1,0:1:3:0,3,32	0/0:11,0:11:30:0,30,316	./.:.:.:.:.	0/0:12,0:12:36:0,36,364	0/0:9,0:9:27:0,27,271	0/0:1,0:1:3:0,3,33	0/0:15,0:15:42:0,42,435	0/0:13,0:13:39:0,39,385	0/0:12,0:12:33:0,33,347	./.:.:.:.:.	0/0:4,0:4:12:0,12,117	0/0:4,0:4:9:0,9,104	0/0:1,0:1:3:0,3,35	0/0:8,0:8:24:0,24,243	0/0:14,0:14:39:0,39,408	0/0:19,0:19:57:0,57,582	0/0:1,0:1:3:0,3,32	0/0:14,0:14:42:0,42,414	0/0:13,0:13:36:0,36,359	0/0:5,0:5:15:0,15,155	0/0:4,0:4:12:0,12,126	0/0:12,0:12:33:0,33,348	0/0:5,0:5:15:0,15,151	0/0:6,0:6:18:0,18,189	0/0:14,0:14:39:0,39,404	0/0:3,0:3:9:0,9,97	0/0:8,0:8:24:0,24,240	0/0:4,0:4:12:0,12,124	0/0:8,0:8:24:0,24,240	0/0:5,0:5:15:0,15,145	0/0:7,0:7:21:0,21,207	./.:.:.:.:.	0/0:1,0:1:3:0,3,32	0/0:4,0:4:12:0,12,120	0/0:7,0:7:21:0,21,213	1/1:0,14:14:42:425,42,0	0/0:16,0:16:48:0,48,494	0/0:13,0:13:39:0,39,393	0/0:10,0:10:27:0,27,266	0/1:2,1:3:23:23,0,53	0/0:1,0:1:3:0,3,32	0/0:6,0:6:18:0,18,182	0/0:2,0:2:6:0,6,58	0/0:3,0:3:9:0,9,90	0/0:4,0:4:12:0,12,119	0/0:4,0:4:12:0,12,121	0/0:7,0:7:18:0,18,198	0/0:2,0:2:6:0,6,61	1/1:0,10:10:30:290,30,0	1/1:0,10:10:24:265,24,0	0/0:2,0:2:6:0,6,63	1/1:0,2:2:6:61,6,0	0/0:2,0:2:6:0,6,55	0/0:1,0:1:3:0,3,31	0/0:7,0:7:21:0,21,209	0/0:4,0:4:12:0,12,117	0/0:2,0:2:6:0,6,57	0/0:6,0:6:18:0,18,189	0/0:2,0:2:6:0,6,64	0/0:5,0:5:15:0,15,152	0/0:1,0:1:3:0,3,30	0/0:1,0:1:3:0,3,32	0/0:1,0:1:3:0,3,29	0/0:4,0:4:12:0,12,118	1/1:0,1:1:3:33,3,0	./.:.:.:.:.	0/0:3,0:3:9:0,9,89	0/0:3,0:3:9:0,9,92	./.:.:.:.:.	0/0:1,0:1:3:0,3,32	1/1:0,1:1:3:31,3,0	0/0:6,0:6:18:0,18,181	0/0:2,0:2:6:0,6,61	0/0:4,0:4:9:0,9,91	0/0:6,0:6:18:0,18,189	0/0:1,0:1:3:0,3,32	0/0:2,0:2:6:0,6,57	0/0:8,0:8:24:0,24,250	0/0:2,0:2:6:0,6,60	0/0:1,0:1:3:0,3,31	0/0:7,0:7:18:0,18,199	0/0:4,0:4:12:0,12,124	0/0:2,0:2:6:0,6,60	0/0:1,0:1:3:0,3,31	0/0:7,0:7:18:0,18,182	./.:.:.:.:.	0/0:1,0:1:3:0,3,32	0/0:5,0:5:15:0,15,156	0/0:5,0:5:15:0,15,165	0/0:3,0:3:9:0,9,91	0/0:1,0:1:3:0,3,27	0/0:2,0:2:6:0,6,61	0/0:5,0:5:15:0,15,158	./.:.:.:.:.	0/0:2,0:2:6:0,6,63	0/0:2,0:2:6:0,6,62	0/0:5,0:5:15:0,15,154	0/0:6,0:6:18:0,18,175	0/0:6,0:6:18:0,18,191	0/0:8,0:8:21:0,21,218	0/0:4,0:4:12:0,12,125	0/0:2,0:2:6:0,6,55	0/0:3,0:3:9:0,9,90	0/0:4,0:4:12:0,12,129	0/0:7,0:7:18:0,18,195	0/0:1,0:1:3:0,3,30	0/0:3,0:3:9:0,9,93	0/0:4,0:4:12:0,12,125	0/0:3,0:3:9:0,9,89	0/0:1,0:1:3:0,3,28	0/0:3,0:3:9:0,9,82	0/0:6,0:6:15:0,15,167	0/0:1,0:1:3:0,3,32	1/1:0,1:1:3:28,3,0	0/0:3,0:3:9:0,9,92	0/0:7,0:7:18:0,18,198	0/0:3,0:3:9:0,9,85	0/0:3,0:3:9:0,9,91	0/0:3,0:3:9:0,9,94	0/0:1,0:1:3:0,3,28	0/0:1,0:1:3:0,3,31	0/0:1,0:1:3:0,3,31	0/0:2,0:2:3:0,3,45	0/0:4,0:4:9:0,9,108	0/0:5,0:5:12:0,12,135	0/0:4,0:4:6:0,6,89	0/0:7,0:7:15:0,15,183	0/0:8,0:8:12:0,12,165	0/0:35,0:35:99:0,105,1169
chr1	46190990	.	C	A	2854.67	.	AC=46;AF=0.176;AN=262;BaseQRankSum=-8.331;DP=828;Dels=0.00;FS=0.000;HaplotypeScore=0.2405;InbreedingCoeff=0.6365;MLEAC=40;MLEAF=0.153;MQ=59.69;MQ0=0;MQRankSum=1.486;QD=23.02;ReadPosRankSum=2.276	GT:AD:DP:GQ:PL	0/0:34,0:34:96:0,96,1023	0/0:21,0:21:57:0,57,601	1/1:0,12:12:36:359,36,0	0/0:24,0:24:66:0,66,692	0/0:8,0:9:24:0,24,246	0/0:10,0:10:27:0,27,283	0/0:10,0:10:30:0,30,311	0/0:7,0:7:21:0,21,222	0/0:3,0:3:9:0,9,88	0/0:11,0:11:33:0,33,339	0/0:4,0:4:12:0,12,126	0/0:11,0:11:30:0,30,330	0/0:8,0:8:24:0,24,245	0/0:3,0:3:9:0,9,95	0/0:14,0:14:36:0,36,388	0/0:18,0:18:48:0,48,503	0/0:12,0:12:36:0,36,376	0/0:1,1:2:3:0,3,32	1/1:0,9:9:24:248,24,0	1/1:0,4:4:9:103,9,0	0/1:6,1:7:10:10,0,169	1/1:0,15:15:42:426,42,0	1/1:0,14:14:39:392,39,0	0/0:13,0:13:39:0,39,408	1/1:0,2:2:6:63,6,0	0/0:17,0:17:48:0,48,497	0/0:7,0:7:21:0,21,217	0/0:5,0:5:12:0,12,126	0/0:8,0:8:24:0,24,243	0/0:15,0:15:45:0,45,461	0/0:4,0:4:9:0,9,105	0/0:7,0:7:21:0,21,218	0/0:12,0:12:33:0,33,356	0/0:6,0:6:18:0,18,192	0/0:15,0:15:45:0,45,461	0/0:1,0:1:3:0,3,32	0/0:13,0:13:36:0,36,381	0/0:10,0:10:27:0,27,291	0/0:9,0:9:24:0,24,265	0/0:4,0:4:9:0,9,95	0/0:4,0:4:12:0,12,136	0/0:12,0:12:33:0,33,346	0/0:11,0:11:33:0,33,339	0/0:18,0:18:54:0,54,559	0/0:12,0:12:33:0,33,350	0/0:19,0:19:51:0,51,555	1/1:0,12:12:33:348,33,0	0/0:2,0:2:6:0,6,64	0/0:3,0:3:9:0,9,93	0/0:4,0:4:12:0,12,122	0/0:2,0:2:6:0,6,61	0/0:3,0:3:6:0,6,76	0/0:5,0:5:15:0,15,153	1/1:0,3:3:9:88,9,0	0/0:2,0:2:6:0,6,56	0/0:1,0:1:3:0,3,31	0/0:5,0:5:15:0,15,154	0/0:11,0:11:33:0,33,340	0/0:5,0:5:12:0,12,121	0/0:4,0:4:9:0,9,108	0/0:4,0:4:12:0,12,122	0/0:3,0:3:9:0,9,92	0/0:3,0:3:9:0,9,92	0/0:2,0:2:6:0,6,59	0/0:2,0:2:6:0,6,63	0/0:2,0:2:6:0,6,62	0/0:4,0:4:12:0,12,124	0/0:3,0:3:9:0,9,90	0/0:4,0:4:12:0,12,120	1/1:0,1:1:3:30,3,0	0/0:1,0:1:3:0,3,30	./.:.:.:.:.	0/0:3,0:3:6:0,6,64	0/0:8,0:8:21:0,21,228	0/0:1,0:1:3:0,3,31	0/0:1,0:1:3:0,3,31	0/0:4,0:4:9:0,9,90	1/1:0,2:2:6:60,6,0	0/0:3,0:3:9:0,9,85	0/0:2,0:2:3:0,3,45	0/0:2,0:2:6:0,6,62	0/0:1,0:1:3:0,3,31	0/1:3,1:4:12:12,0,84	0/0:2,0:2:6:0,6,59	1/1:0,1:1:3:30,3,0	1/1:0,3:3:9:96,9,0	0/0:4,0:4:12:0,12,124	0/0:10,0:10:27:0,27,274	0/0:6,0:6:18:0,18,186	0/0:6,0:6:18:0,18,182	0/0:3,0:3:9:0,9,93	./.:.:.:.:.	0/0:3,0:3:6:0,6,73	0/0:4,0:4:9:0,9,106	0/0:2,0:2:6:0,6,61	0/0:2,0:2:6:0,6,62	0/0:4,0:4:12:0,12,125	0/0:1,0:1:3:0,3,32	0/0:1,0:1:3:0,3,31	0/0:2,0:2:6:0,6,61	0/0:4,0:4:12:0,12,126	./.:.:.:.:.	0/0:2,0:2:6:0,6,57	1/1:0,3:3:9:90,9,0	1/1:0,1:1:3:31,3,0	1/1:0,5:5:15:150,15,0	0/0:7,0:7:21:0,21,216	0/0:10,0:10:30:0,30,305	0/0:3,0:3:9:0,9,92	1/1:0,1:1:3:29,3,0	0/0:11,0:11:33:0,33,335	0/0:3,0:3:9:0,9,93	0/0:6,0:6:15:0,15,163	0/0:4,0:4:12:0,12,123	0/0:5,0:5:15:0,15,155	0/0:5,0:5:15:0,15,153	0/0:3,0:3:6:0,6,76	0/0:1,0:1:3:0,3,30	0/0:3,0:3:9:0,9,91	1/1:0,1:1:3:30,3,0	0/0:3,0:3:9:0,9,93	0/0:7,0:7:21:0,21,223	1/1:0,3:3:9:90,9,0	1/1:0,7:7:18:195,18,0	1/1:0,6:6:18:174,18,0	1/1:0,5:5:15:144,15,0	1/1:0,3:3:9:89,9,0	0/0:4,0:4:12:0,12,128	0/0:4,0:4:12:0,12,120	./.:.:.:.:.	./.:.:.:.:.	0/0:4,0:4:9:0,9,106	./.:.:.:.:.	0/0:4,0:4:6:0,6,89	0/0:2,0:2:3:0,3,44	0/0:2,0:2:3:0,3,45	0/0:32,0:32:96:0,96,1039
chr1	46194531	.	G	A	3652.21	.	AC=61;AF=0.235;AN=260;BaseQRankSum=4.101;DP=758;Dels=0.00;FS=0.000;HaplotypeScore=0.0770;InbreedingCoeff=0.6491;MLEAC=55;MLEAF=0.212;MQ=59.44;MQ0=0;MQRankSum=0.746;QD=25.90;ReadPosRankSum=-0.175	GT:AD:DP:GQ:PL	0/0:45,0:45:99:0,135,1377	0/0:15,0:15:39:0,39,403	0/0:14,0:14:39:0,39,404	0/0:33,0:33:99:0,99,995	1/1:0,7:7:21:217,21,0	0/0:12,0:12:30:0,30,328	0/0:9,0:9:27:0,27,263	0/0:2,0:2:6:0,6,60	0/0:5,0:5:15:0,15,161	0/0:14,0:14:42:0,42,422	0/0:3,0:3:9:0,9,92	0/0:11,0:11:30:0,30,320	1/1:0,12:12:30:335,30,0	1/1:0,1:1:3:32,3,0	1/1:0,14:14:42:428,42,0	0/0:11,0:11:27:0,27,301	1/1:0,11:11:30:318,30,0	0/0:3,0:3:9:0,9,92	0/0:1,0:1:3:0,3,30	0/0:3,0:3:6:0,6,75	0/0:2,0:2:6:0,6,66	0/0:6,0:6:15:0,15,160	0/0:20,0:20:60:0,60,586	0/0:20,0:20:60:0,60,592	0/0:2,0:2:6:0,6,67	0/0:17,0:17:48:0,48,507	0/0:9,0:9:27:0,27,266	0/0:4,0:4:12:0,12,126	0/1:1,5:6:14:142,0,14	1/1:0,8:8:24:249,24,0	1/1:0,6:6:18:189,18,0	1/1:0,4:4:12:126,12,0	0/0:9,0:9:24:0,24,245	0/0:4,0:4:12:0,12,122	0/0:9,0:9:24:0,24,257	0/0:1,0:1:3:0,3,32	0/0:14,0:14:42:0,42,417	0/0:6,0:6:18:0,18,182	1/1:0,13:13:36:373,36,0	0/0:2,0:2:6:0,6,65	0/0:5,0:5:15:0,15,159	0/0:8,0:8:24:0,24,237	0/0:15,0:15:36:0,36,398	0/0:18,0:18:54:0,54,541	0/0:9,0:9:27:0,27,280	0/0:8,0:8:24:0,24,241	0/0:8,0:8:21:0,21,213	0/0:5,0:5:15:0,15,149	0/0:1,0:1:3:0,3,33	0/0:3,0:3:9:0,9,90	0/0:1,0:1:3:0,3,29	0/0:2,0:2:6:0,6,59	0/0:3,0:3:9:0,9,89	0/0:2,0:2:6:0,6,59	0/0:4,0:4:12:0,12,115	1/1:0,1:1:3:32,3,0	0/0:7,0:7:21:0,21,209	0/0:12,0:12:36:0,36,355	1/1:0,5:5:15:154,15,0	0/0:7,0:7:21:0,21,204	1/1:0,1:1:3:31,3,0	1/1:0,1:1:3:31,3,0	1/1:0,5:5:15:152,15,0	1/1:0,2:2:6:59,6,0	0/0:5,0:5:15:0,15,154	1/1:0,1:1:3:31,3,0	0/1:1,1:2:25:25,0,26	0/0:3,0:3:9:0,9,90	1/1:0,2:2:6:60,6,0	./.:.:.:.:.	0/0:2,0:2:6:0,6,58	./.:.:.:.:.	0/0:2,0:2:6:0,6,59	0/0:2,0:2:6:0,6,55	0/0:4,0:4:12:0,12,124	0/0:4,0:4:9:0,9,105	0/0:4,0:4:12:0,12,119	0/0:4,0:4:6:0,6,89	0/0:1,0:1:3:0,3,30	0/0:2,0:2:6:0,6,59	0/0:1,0:1:3:0,3,29	0/0:2,0:2:6:0,6,57	0/0:3,0:3:9:0,9,93	0/0:6,0:6:15:0,15,161	0/0:1,0:1:3:0,3,32	0/0:7,0:7:21:0,21,218	1/1:0,5:5:12:137,12,0	0/0:3,0:3:6:0,6,61	0/0:6,0:6:18:0,18,177	0/0:6,0:6:18:0,18,184	0/0:1,0:1:3:0,3,30	1/1:0,2:2:6:60,6,0	./.:.:.:.:.	1/1:0,2:2:6:61,6,0	./.:.:.:.:.	1/1:0,4:4:12:128,12,0	1/1:0,6:6:18:195,18,0	1/1:0,1:1:3:30,3,0	1/1:0,2:2:6:61,6,0	1/1:0,4:4:12:129,12,0	1/1:0,3:3:9:97,9,0	1/1:0,1:1:3:31,3,0	0/1:1,1:2:24:25,0,24	0/0:2,0:2:6:0,6,59	0/0:1,0:1:3:0,3,30	0/0:4,0:4:12:0,12,119	0/0:3,0:3:9:0,9,92	0/0:5,0:5:15:0,15,150	0/0:3,0:3:9:0,9,77	0/0:2,0:2:6:0,6,61	0/0:3,0:3:9:0,9,87	0/0:3,0:3:9:0,9,80	0/0:3,0:3:9:0,9,88	1/1:0,2:2:6:59,6,0	1/1:0,5:5:15:154,15,0	0/0:3,0:3:9:0,9,90	0/0:2,0:2:6:0,6,61	0/0:5,0:5:15:0,15,144	0/0:1,0:1:3:0,3,30	0/0:7,0:7:15:0,15,183	0/0:6,0:6:18:0,18,183	0/0:5,0:5:12:0,12,136	0/0:7,0:7:21:0,21,205	0/0:4,0:4:12:0,12,118	0/0:3,0:3:9:0,9,89	0/0:3,0:3:9:0,9,87	0/0:5,0:5:15:0,15,148	0/0:4,0:4:12:0,12,118	0/0:2,0:2:6:0,6,58	./.:.:.:.:.	./.:.:.:.:.	./.:.:.:.:.	0/0:5,0:5:9:0,9,119	0/0:1,0:1:3:0,3,31	0/0:2,0:2:3:0,3,45	0/0:4,0:4:6:0,6,75	0/0:26,0:26:78:0,78,784
chr1	46194674	.	T	C	2513.98	.	AC=18;AF=0.070;AN=256;BaseQRankSum=-0.584;DP=997;Dels=0.00;FS=0.428;HaplotypeScore=0.2590;InbreedingCoeff=0.4831;MLEAC=15;MLEAF=0.059;MQ=55.44;MQ0=3;MQRankSum=1.867;QD=25.65;ReadPosRankSum=-1.376	GT:AD:DP:GQ:PL	1/1:0,55:55:99:1728,162,0	0/0:17,0:17:51:0,51,515	0/0:17,0:17:45:0,45,454	0/0:49,0:49:99:0,141,1427	0/0:17,0:17:48:0,48,506	1/1:0,5:5:12:136,12,0	0/0:10,0:10:30:0,30,304	1/1:0,6:6:15:153,15,0	0/0:5,0:5:15:0,15,150	0/0:24,0:24:60:0,60,626	0/0:3,0:3:9:0,9,97	0/0:22,0:22:63:0,63,639	0/0:18,0:18:48:0,48,489	0/1:4,1:5:17:17,0,105	0/0:19,0:19:51:0,51,529	0/0:21,0:21:57:0,57,613	0/0:14,0:14:39:0,39,402	0/1:2,3:5:44:77,0,44	0/0:2,0:2:6:0,6,64	0/0:6,0:6:9:0,9,106	0/0:3,0:3:9:0,9,98	0/0:10,0:10:24:0,24,272	0/0:18,0:18:39:0,39,415	0/0:20,0:21:57:0,57,607	./.:.:.:.:.	0/0:16,0:16:45:0,45,484	0/0:13,0:13:39:0,39,395	0/0:4,0:4:12:0,12,124	0/0:1,0:1:3:0,3,33	0/0:9,1:10:24:0,24,261	0/0:3,0:3:9:0,9,96	0/0:3,0:3:9:0,9,97	0/0:11,0:11:30:0,30,307	0/0:3,0:3:9:0,9,82	0/0:14,0:14:42:0,42,431	0/0:2,0:2:6:0,6,63	0/0:20,0:20:54:0,54,551	0/0:3,0:3:9:0,9,92	0/0:17,0:17:45:0,45,474	0/0:3,0:3:9:0,9,93	0/0:4,0:4:12:0,12,130	0/0:10,0:10:30:0,30,281	0/0:22,0:22:57:0,57,610	0/0:20,0:20:48:0,48,519	0/0:21,0:22:54:0,54,576	0/0:12,1:13:36:0,36,370	0/0:9,0:9:24:0,24,257	0/0:3,0:3:9:0,9,94	0/0:4,0:4:12:0,12,122	0/0:4,0:4:9:0,9,94	0/0:1,0:1:3:0,3,32	0/0:7,0:7:15:0,15,147	0/0:3,0:3:9:0,9,95	0/0:3,0:3:9:0,9,94	0/0:10,0:10:27:0,27,276	0/0:4,0:4:12:0,12,122	0/0:8,0:8:24:0,24,243	0/0:18,0:18:48:0,48,490	0/0:2,0:2:6:0,6,56	0/0:3,0:3:9:0,9,92	0/0:2,0:2:3:0,3,45	0/0:1,0:1:3:0,3,32	0/0:8,0:8:24:0,24,244	0/0:5,0:5:15:0,15,148	0/0:4,0:4:12:0,12,121	0/0:6,0:6:18:0,18,182	0/0:2,0:2:6:0,6,63	0/0:6,0:6:18:0,18,186	0/0:1,0:1:3:0,3,34	0/0:3,0:3:9:0,9,92	0/0:2,0:2:6:0,6,61	0/0:7,0:7:21:0,21,212	./.:.:.:.:.	0/0:11,0:11:27:0,27,262	0/0:3,0:3:9:0,9,97	0/0:4,0:4:12:0,12,128	0/0:8,0:8:24:0,24,241	0/0:2,0:2:6:0,6,61	0/0:6,0:6:18:0,18,184	1/1:0,3:3:6:75,6,0	0/0:4,0:4:12:0,12,118	0/0:3,0:3:9:0,9,93	0/0:3,0:3:9:0,9,97	1/1:0,8:8:24:245,24,0	0/0:4,0:4:12:0,12,122	0/0:1,0:1:3:0,3,32	0/0:7,0:7:21:0,21,207	0/0:1,0:1:3:0,3,32	0/0:4,0:4:12:0,12,124	1/1:0,2:2:6:61,6,0	./.:.:.:.:.	0/0:4,0:4:12:0,12,125	0/0:1,0:1:3:0,3,31	./.:.:.:.:.	0/0:8,0:8:21:0,21,223	./.:.:.:.:.	0/0:5,0:5:15:0,15,154	0/0:4,0:4:12:0,12,121	0/0:3,0:3:9:0,9,95	0/0:1,0:1:3:0,3,32	0/0:3,0:3:6:0,6,61	./.:.:.:.:.	0/0:5,0:5:15:0,15,153	0/0:1,0:1:3:0,3,31	0/0:4,0:4:12:0,12,124	0/0:7,0:7:21:0,21,216	1/1:0,3:3:9:90,9,0	0/0:3,0:3:9:0,9,92	0/0:4,0:4:12:0,12,111	0/0:8,0:8:18:0,18,185	0/0:6,0:6:18:0,18,180	0/0:4,0:4:12:0,12,112	0/0:12,0:12:36:0,36,368	0/0:5,0:5:15:0,15,155	0/0:7,0:7:21:0,21,205	./.:.:.:.:.	0/0:8,0:8:18:0,18,186	1/1:0,6:6:18:178,18,0	./.:.:.:.:.	0/0:7,0:7:12:0,12,137	0/0:5,0:5:15:0,15,153	0/0:3,0:3:9:0,9,92	0/0:8,0:8:21:0,21,216	0/0:6,0:6:18:0,18,187	0/0:5,0:5:15:0,15,155	0/0:9,0:9:27:0,27,279	0/0:6,0:6:18:0,18,185	0/0:6,0:6:18:0,18,187	0/0:2,0:2:6:0,6,62	0/0:2,0:2:3:0,3,45	./.:.:.:.:.	0/0:4,0:4:6:0,6,89	0/0:1,0:1:3:0,3,32	0/0:4,0:4:9:0,9,106	0/0:3,0:3:6:0,6,75	0/0:2,0:2:3:0,3,45	0/0:24,1:25:30:0,30,601
chr1	46209679	.	G	T	4448.83	.	AC=47;AF=0.191;AN=246;BaseQRankSum=-7.587;DP=849;Dels=0.00;FS=8.844;HaplotypeScore=0.0964;InbreedingCoeff=0.6432;MLEAC=45;MLEAF=0.183;MQ=59.23;MQ0=1;MQRankSum=-1.176;QD=26.32;ReadPosRankSum=-6.578	GT:AD:DP:GQ:PL	0/0:46,0:46:99:0,132,1449	0/0:22,0:22:66:0,66,699	0/0:12,0:12:33:0,33,365	1/1:0,26:26:78:789,78,0	0/0:12,0:12:33:0,33,354	0/0:13,0:13:39:0,39,413	0/0:10,0:10:30:0,30,326	./.:.:.:.:.	0/0:2,0:2:6:0,6,69	0/0:12,0:12:36:0,36,388	0/0:1,0:1:3:0,3,33	0/0:12,0:12:36:0,36,375	0/0:14,0:14:36:0,36,394	./.:.:.:.:.	0/0:14,0:14:39:0,39,429	0/0:18,0:18:51:0,51,562	1/1:0,9:9:27:279,27,0	./.:.:.:.:.	0/0:11,0:11:33:0,33,349	0/0:9,0:9:24:0,24,263	0/0:1,0:1:3:0,3,32	0/0:12,0:12:36:0,36,379	0/0:11,0:11:27:0,27,316	0/0:16,0:16:48:0,48,518	0/0:3,0:3:9:0,9,95	0/0:36,0:36:99:0,105,1134	0/0:19,0:19:54:0,54,595	0/0:2,0:2:6:0,6,69	1/1:0,2:2:6:63,6,0	1/1:0,9:9:27:281,27,0	./.:.:.:.:.	0/0:4,0:4:12:0,12,126	1/1:0,15:15:45:466,45,0	0/0:2,0:2:6:0,6,70	0/0:11,0:11:33:0,33,351	0/0:1,0:1:3:0,3,35	0/0:14,0:14:39:0,39,415	1/1:0,13:13:36:379,36,0	1/1:0,15:15:42:446,42,0	1/1:0,2:2:6:63,6,0	1/1:0,4:4:12:128,12,0	1/1:0,12:13:33:351,33,0	0/0:13,0:13:36:0,36,393	0/0:17,0:17:48:0,48,528	0/0:15,0:15:45:0,45,470	0/0:14,0:14:39:0,39,417	0/0:8,0:8:24:0,24,250	0/0:3,0:3:9:0,9,92	0/0:2,0:2:6:0,6,64	0/0:12,0:12:33:0,33,375	0/0:5,0:5:12:0,12,138	0/0:6,0:6:18:0,18,190	0/0:2,0:2:6:0,6,66	0/0:1,0:1:3:0,3,32	0/0:3,0:3:9:0,9,89	./.:.:.:.:.	0/0:3,0:3:9:0,9,98	0/0:6,0:6:18:0,18,193	./.:.:.:.:.	0/0:6,0:6:18:0,18,190	0/0:1,0:1:3:0,3,30	./.:.:.:.:.	1/1:0,7:7:21:212,21,0	1/1:0,3:3:9:94,9,0	0/0:1,0:1:3:0,3,32	0/0:5,0:5:15:0,15,164	0/0:4,0:4:9:0,9,99	1/1:0,7:7:21:202,21,0	1/1:0,5:5:15:159,15,0	./.:.:.:.:.	0/0:6,0:6:18:0,18,193	0/0:1,0:1:3:0,3,32	0/0:6,0:6:18:0,18,189	0/0:5,0:5:15:0,15,158	0/0:5,0:5:15:0,15,159	0/0:1,0:1:3:0,3,33	0/0:3,0:3:9:0,9,96	./.:.:.:.:.	0/0:2,0:2:6:0,6,52	0/0:3,0:3:6:0,6,78	./.:.:.:.:.	0/0:2,0:2:6:0,6,61	0/0:3,0:3:9:0,9,94	0/0:4,0:4:12:0,12,130	0/0:4,0:4:12:0,12,133	0/0:3,0:3:9:0,9,98	0/0:8,0:8:21:0,21,240	1/1:0,4:4:12:118,12,0	0/1:1,3:4:21:80,0,21	0/0:5,0:5:15:0,15,160	0/1:1,3:4:21:82,0,21	1/1:0,1:1:3:29,3,0	0/0:2,0:2:3:0,3,45	0/0:3,0:3:9:0,9,97	0/0:2,0:2:6:0,6,63	1/1:0,3:3:9:97,9,0	0/1:1,6:7:9:150,0,9	1/1:0,2:2:6:60,6,0	./.:.:.:.:.	1/1:0,2:2:3:45,3,0	0/0:4,0:4:12:0,12,132	0/0:1,0:1:3:0,3,33	0/0:1,0:1:3:0,3,34	0/0:1,0:1:3:0,3,32	0/0:1,0:1:3:0,3,32	0/0:3,0:3:9:0,9,96	0/0:2,0:2:6:0,6,69	0/0:10,0:10:27:0,27,297	1/1:0,3:4:9:97,9,0	0/0:10,0:10:24:0,24,280	0/0:7,0:7:21:0,21,225	1/1:0,3:4:9:96,9,0	0/0:10,0:10:30:0,30,309	0/0:6,0:6:18:0,18,189	./.:.:.:.:.	1/1:0,4:4:12:128,12,0	0/0:3,0:3:6:0,6,79	0/0:2,0:2:6:0,6,64	0/0:6,0:6:18:0,18,186	0/0:4,0:4:12:0,12,127	0/0:4,0:4:12:0,12,126	0/0:7,0:7:21:0,21,219	0/0:6,0:6:18:0,18,193	0/0:8,0:8:24:0,24,261	0/0:5,0:5:15:0,15,154	0/0:1,0:1:3:0,3,32	0/0:8,0:8:24:0,24,256	0/0:4,0:4:12:0,12,129	0/0:3,0:3:9:0,9,96	0/0:2,0:2:3:0,3,45	0/0:2,0:2:3:0,3,45	0/0:2,0:2:3:0,3,45	0/0:4,0:4:9:0,9,108	0/0:2,0:3:3:0,3,45	./.:.:.:.:.	./.:.:.:.:.	0/0:15,0:15:45:0,45,495
chr1	46209732	.	G	T	2514.98	.	AC=53;AF=0.223;AN=238;BaseQRankSum=1.354;DP=534;Dels=0.00;FS=2.640;HaplotypeScore=0.0955;InbreedingCoeff=0.6158;MLEAC=47;MLEAF=0.197;MQ=58.98;MQ0=0;MQRankSum=0.552;QD=25.40;ReadPosRankSum=0.891	GT:AD:DP:GQ:PL	0/0:32,0:32:96:0,96,979	0/0:15,0:15:45:0,45,441	0/0:10,0:10:27:0,27,268	1/1:0,13:13:39:393,39,0	0/0:5,0:5:15:0,15,146	0/0:10,0:10:30:0,30,296	0/0:8,0:8:24:0,24,225	./.:.:.:.:.	0/0:1,0:1:3:0,3,32	0/0:12,0:12:33:0,33,334	./.:.:.:.:.	0/0:5,0:5:15:0,15,140	0/0:8,0:8:24:0,24,230	./.:.:.:.:.	0/0:12,0:12:36:0,36,349	0/0:14,0:14:42:0,42,403	1/1:0,8:8:24:243,24,0	0/0:1,0:1:3:0,3,32	0/0:6,0:6:18:0,18,184	0/0:4,0:4:12:0,12,119	0/0:1,0:1:3:0,3,32	0/0:8,0:8:24:0,24,230	0/0:10,0:10:30:0,30,288	0/0:13,0:13:36:0,36,363	0/0:1,0:1:3:0,3,32	./.:.:.:.:.	1/1:0,5:5:15:150,15,0	0/0:2,0:2:6:0,6,59	0/0:1,0:1:3:0,3,30	1/1:0,5:5:15:153,15,0	1/1:0,3:3:9:94,9,0	0/0:2,0:2:6:0,6,53	1/1:0,9:9:27:268,27,0	./.:.:.:.:.	0/0:9,0:9:27:0,27,268	0/0:3,0:3:9:0,9,87	0/0:6,0:6:18:0,18,179	1/1:0,5:5:15:146,15,0	1/1:0,4:4:12:113,12,0	1/1:0,2:2:6:65,6,0	1/1:0,1:1:3:32,3,0	1/1:0,10:10:30:298,30,0	0/0:11,0:11:30:0,30,301	0/0:12,0:12:36:0,36,362	0/0:15,0:15:45:0,45,439	./.:.:.:.:.	0/0:7,0:7:21:0,21,201	0/0:3,0:3:9:0,9,91	0/0:1,0:1:3:0,3,32	0/0:5,0:5:15:0,15,152	0/0:3,0:3:9:0,9,85	0/0:4,0:4:12:0,12,120	0/0:3,0:3:9:0,9,86	0/0:2,0:2:6:0,6,59	0/0:1,0:1:3:0,3,29	1/1:0,1:1:3:30,3,0	./.:.:.:.:.	0/0:1,0:1:3:0,3,25	1/1:0,1:1:3:30,3,0	0/0:5,0:5:15:0,15,137	0/0:1,0:1:3:0,3,30	0/0:2,0:2:6:0,6,55	1/1:0,5:5:15:143,15,0	1/1:0,2:2:6:59,6,0	0/0:1,0:1:3:0,3,29	0/0:1,0:1:3:0,3,32	./.:.:.:.:.	1/1:0,2:2:6:63,6,0	1/1:0,4:4:12:123,12,0	0/0:2,0:2:6:0,6,62	./.:.:.:.:.	./.:.:.:.:.	0/0:2,0:2:6:0,6,53	0/0:5,0:5:15:0,15,142	0/0:6,0:6:18:0,18,179	0/0:2,0:2:6:0,6,63	0/0:4,0:4:12:0,12,117	0/0:2,0:2:6:0,6,57	0/0:2,0:2:6:0,6,60	0/0:3,0:3:9:0,9,84	./.:.:.:.:.	./.:.:.:.:.	0/0:1,0:1:3:0,3,31	0/0:8,0:8:24:0,24,231	0/0:3,0:3:9:0,9,89	0/0:2,0:2:6:0,6,59	0/0:1,0:1:3:0,3,27	0/1:1,1:2:25:25,0,26	./.:.:.:.:.	0/0:8,0:8:24:0,24,249	./.:.:.:.:.	1/1:0,1:1:3:27,3,0	0/0:2,0:2:6:0,6,59	0/0:3,0:3:9:0,9,94	0/0:3,0:3:9:0,9,79	1/1:0,2:2:6:62,6,0	1/1:0,1:1:3:32,3,0	./.:.:.:.:.	1/1:0,1:1:3:29,3,0	1/1:0,3:3:9:92,9,0	./.:.:.:.:.	0/0:2,0:2:6:0,6,51	0/0:2,0:2:6:0,6,57	./.:.:.:.:.	0/0:2,0:2:6:0,6,62	0/0:3,0:3:9:0,9,86	0/0:4,0:4:12:0,12,122	0/0:4,0:4:12:0,12,119	1/1:0,2:2:6:61,6,0	0/0:4,0:4:9:0,9,102	0/0:3,0:3:9:0,9,89	1/1:0,2:2:6:63,6,0	0/0:7,0:7:21:0,21,204	0/0:5,0:5:15:0,15,139	1/1:0,2:2:6:63,6,0	1/1:0,3:3:9:88,9,0	0/0:4,0:4:9:0,9,100	0/0:3,0:3:9:0,9,91	0/0:2,0:2:6:0,6,61	0/0:3,0:3:9:0,9,89	0/0:2,0:2:6:0,6,58	0/0:1,0:1:3:0,3,30	0/0:4,0:4:12:0,12,114	0/0:5,0:5:15:0,15,151	0/0:5,0:5:15:0,15,145	0/0:1,0:1:3:0,3,30	0/0:3,0:3:9:0,9,86	0/0:4,0:4:12:0,12,127	0/0:1,0:1:3:0,3,30	0/0:2,0:2:3:0,3,45	0/0:4,0:4:6:0,6,89	0/0:4,0:4:6:0,6,89	0/0:4,0:4:9:0,9,104	0/0:2,0:2:3:0,3,45	0/0:2,0:2:3:0,3,45	./.:.:.:.:.	0/0:5,0:5:12:0,12,117
chr1	46212836	.	C	T	2408.7	.	AC=42;AF=0.175;AN=240;BaseQRankSum=-3.307;DP=666;Dels=0.00;FS=3.380;HaplotypeScore=0.0162;InbreedingCoeff=0.5915;MLEAC=37;MLEAF=0.154;MQ=59.52;MQ0=1;MQRankSum=0.535;QD=26.18;ReadPosRankSum=-0.434	GT:AD:DP:GQ:PL	0/0:39,0:39:99:0,114,1214	0/0:14,0:14:39:0,39,429	0/0:18,0:18:54:0,54,567	0/0:29,0:29:87:0,87,913	1/1:0,11:11:33:336,33,0	0/0:2,0:2:6:0,6,61	0/0:4,0:4:12:0,12,126	1/1:0,3:3:9:95,9,0	./.:.:.:.:.	0/0:21,0:21:60:0,60,640	./.:.:.:.:.	0/0:10,0:10:24:0,24,281	1/1:0,11:11:33:337,33,0	0/0:1,0:1:3:0,3,32	1/1:0,17:17:51:519,51,0	1/1:0,9:9:27:270,27,0	0/0:8,0:8:24:0,24,250	./.:.:.:.:.	./.:.:.:.:.	0/0:2,0:2:6:0,6,63	./.:.:.:.:.	0/0:5,0:5:12:0,12,143	0/0:15,0:15:39:0,39,439	0/0:28,0:28:78:0,78,859	0/0:2,0:2:6:0,6,63	0/0:16,0:16:48:0,48,503	0/0:9,0:9:27:0,27,267	1/1:0,2:2:6:64,6,0	./.:.:.:.:.	0/0:21,0:21:54:0,54,614	0/0:2,0:2:6:0,6,65	0/0:4,0:4:12:0,12,134	0/0:9,0:9:21:0,21,251	1/1:0,2:2:6:63,6,0	0/0:8,0:8:24:0,24,251	1/1:0,4:4:12:128,12,0	0/0:14,0:14:42:0,42,439	0/0:5,0:5:12:0,12,139	0/0:7,0:7:21:0,21,207	0/0:1,0:1:3:0,3,34	./.:.:.:.:.	0/0:7,0:7:21:0,21,224	0/0:12,0:12:36:0,36,381	0/0:9,0:9:27:0,27,289	0/0:12,0:12:30:0,30,341	0/0:15,0:15:45:0,45,464	0/0:7,0:7:21:0,21,227	./.:.:.:.:.	1/1:0,1:1:3:29,3,0	0/0:2,0:2:6:0,6,63	./.:.:.:.:.	0/0:1,0:1:3:0,3,32	0/0:2,0:2:6:0,6,62	0/0:3,0:3:9:0,9,93	0/0:1,0:1:3:0,3,31	0/0:1,0:1:3:0,3,32	0/0:6,0:6:18:0,18,189	0/0:1,0:1:3:0,3,32	0/0:2,0:2:6:0,6,65	0/0:4,0:4:12:0,12,126	1/1:0,3:3:9:89,9,0	1/1:0,2:2:6:63,6,0	0/0:7,0:7:21:0,21,220	0/0:2,0:2:6:0,6,65	./.:.:.:.:.	1/1:0,3:3:9:89,9,0	0/0:3,0:3:9:0,9,95	0/0:4,0:4:12:0,12,123	0/0:7,0:7:21:0,21,221	0/0:1,0:1:3:0,3,30	0/0:3,0:3:9:0,9,95	0/0:4,0:4:12:0,12,126	0/0:3,0:3:9:0,9,95	0/0:6,0:6:15:0,15,172	0/0:3,0:3:9:0,9,95	0/0:2,0:2:6:0,6,61	0/0:1,0:1:3:0,3,32	0/0:4,0:4:12:0,12,130	0/0:1,0:1:3:0,3,32	0/0:2,0:2:6:0,6,63	0/0:4,0:4:12:0,12,131	0/0:1,0:1:3:0,3,32	0/0:2,0:2:6:0,6,65	0/0:2,0:2:6:0,6,65	0/0:2,0:2:6:0,6,61	0/0:1,0:1:3:0,3,32	1/1:0,4:4:12:122,12,0	./.:.:.:.:.	1/1:0,3:3:9:89,9,0	1/1:0,2:2:6:63,6,0	1/1:0,2:2:6:59,6,0	0/0:2,0:2:6:0,6,63	./.:.:.:.:.	./.:.:.:.:.	1/1:0,1:1:3:30,3,0	./.:.:.:.:.	0/0:2,0:2:6:0,6,63	0/0:2,0:2:6:0,6,63	0/0:2,0:2:6:0,6,65	0/0:2,0:2:6:0,6,63	0/0:2,0:2:6:0,6,69	./.:.:.:.:.	1/1:0,1:1:3:29,3,0	0/0:1,0:1:3:0,3,31	0/0:2,0:2:6:0,6,65	0/0:3,0:3:9:0,9,95	0/0:3,0:3:9:0,9,100	0/0:6,0:6:18:0,18,185	0/0:1,0:1:3:0,3,32	./.:.:.:.:.	0/0:3,0:3:9:0,9,95	0/0:1,0:1:3:0,3,32	1/1:0,6:6:15:166,15,0	1/1:0,4:4:12:121,12,0	0/0:4,0:4:12:0,12,126	0/0:4,0:4:12:0,12,131	1/1:0,1:1:3:30,3,0	0/0:6,0:6:18:0,18,189	0/0:1,0:1:3:0,3,32	0/0:1,0:1:3:0,3,32	0/0:7,0:7:21:0,21,221	0/0:9,0:9:27:0,27,282	0/0:4,0:4:12:0,12,130	./.:.:.:.:.	0/0:5,0:5:15:0,15,147	0/0:1,0:1:3:0,3,31	0/0:1,0:1:3:0,3,34	0/0:2,0:2:6:0,6,65	0/0:1,0:1:3:0,3,32	0/0:6,0:6:9:0,9,134	0/0:4,0:4:6:0,6,89	0/0:3,0:3:6:0,6,76	0/0:6,0:6:9:0,9,134	0/0:1,0:1:3:0,3,31	0/0:2,0:2:3:0,3,45	0/0:4,0:4:6:0,6,89	0/0:25,0:25:75:0,75,861
chr1	46218568	.	A	T	5517.52	.	AC=58;AF=0.221;AN=262;BaseQRankSum=-1.985;DP=949;Dels=0.00;FS=2.849;HaplotypeScore=0.0905;InbreedingCoeff=0.7610;MLEAC=55;MLEAF=0.210;MQ=59.70;MQ0=0;MQRankSum=-0.430;QD=28.01;ReadPosRankSum=1.826	GT:AD:DP:GQ:PL	0/0:60,0:60:99:0,180,1950	0/0:13,0:13:36:0,36,371	0/0:7,0:7:21:0,21,221	0/0:40,0:40:99:0,120,1201	1/1:0,10:10:30:298,30,0	0/0:9,0:9:27:0,27,275	0/0:14,0:14:42:0,42,431	0/0:3,0:3:9:0,9,99	0/0:4,0:4:12:0,12,116	0/0:15,0:15:39:0,39,434	0/0:3,0:3:9:0,9,94	0/0:21,0:21:60:0,60,617	1/1:0,12:12:33:357,33,0	1/1:0,1:1:3:32,3,0	1/1:0,17:17:48:504,48,0	0/0:16,0:16:48:0,48,488	1/1:0,15:15:45:464,45,0	0/0:3,0:3:9:0,9,96	0/0:6,0:6:15:0,15,166	0/0:8,0:8:24:0,24,239	0/0:9,0:9:27:0,27,287	0/0:9,0:9:27:0,27,271	0/0:12,0:12:33:0,33,346	0/0:9,0:9:27:0,27,284	0/0:1,0:1:3:0,3,32	0/0:18,0:18:54:0,54,542	0/0:14,0:14:42:0,42,420	0/0:5,0:5:15:0,15,159	0/0:1,0:1:3:0,3,32	1/1:0,21:21:63:655,63,0	1/1:0,13:13:39:404,39,0	1/1:0,7:7:21:233,21,0	0/0:20,0:20:60:0,60,616	0/0:5,0:5:15:0,15,155	0/0:14,0:14:42:0,42,438	0/0:8,0:8:24:0,24,244	0/0:22,0:22:66:0,66,680	0/0:10,0:10:30:0,30,309	1/1:0,16:16:48:489,48,0	0/0:1,0:1:3:0,3,32	0/0:8,0:8:24:0,24,251	0/0:13,0:13:33:0,33,372	0/0:8,0:8:24:0,24,246	0/0:13,0:13:36:0,36,358	0/0:18,0:18:54:0,54,559	0/0:15,0:15:39:0,39,435	0/0:9,0:9:27:0,27,280	0/0:14,0:14:39:0,39,413	0/0:2,0:2:6:0,6,62	0/0:7,0:7:21:0,21,217	0/0:1,0:1:3:0,3,31	0/0:4,0:4:12:0,12,115	0/0:4,0:4:12:0,12,122	0/0:2,0:2:6:0,6,63	0/0:1,0:1:3:0,3,30	1/1:0,6:6:18:184,18,0	0/0:4,0:4:12:0,12,113	0/0:5,0:5:15:0,15,156	0/0:4,0:4:12:0,12,125	0/0:6,0:6:18:0,18,178	1/1:0,4:4:12:127,12,0	1/1:0,6:6:18:178,18,0	1/1:0,4:4:12:120,12,0	1/1:0,5:5:15:160,15,0	0/0:3,0:3:9:0,9,83	1/1:0,5:5:15:156,15,0	1/1:0,2:2:6:67,6,0	0/0:2,0:2:6:0,6,64	1/1:0,3:3:9:92,9,0	0/0:1,0:1:3:0,3,33	./.:.:.:.:.	0/0:2,0:2:6:0,6,61	0/0:2,0:2:6:0,6,61	0/0:3,0:3:9:0,9,87	0/0:6,0:6:18:0,18,189	0/0:3,0:3:9:0,9,92	0/0:1,0:1:3:0,3,32	0/0:5,0:5:15:0,15,157	0/0:1,0:1:3:0,3,28	0/0:3,0:3:9:0,9,96	0/0:5,0:5:15:0,15,153	0/0:1,0:1:3:0,3,32	0/0:1,0:1:3:0,3,33	./.:.:.:.:.	0/0:1,0:1:3:0,3,31	0/0:4,0:4:12:0,12,132	1/1:0,5:5:15:159,15,0	0/0:9,0:9:27:0,27,277	0/0:8,0:8:24:0,24,241	0/0:8,0:8:24:0,24,252	0/0:2,0:2:6:0,6,62	1/1:0,1:1:3:30,3,0	1/1:0,4:4:12:123,12,0	1/1:0,2:2:6:62,6,0	./.:.:.:.:.	1/1:0,3:3:9:96,9,0	1/1:0,8:8:21:231,21,0	./.:.:.:.:.	1/1:0,1:1:3:32,3,0	1/1:0,2:2:6:61,6,0	1/1:0,11:11:33:336,33,0	1/1:0,3:3:9:92,9,0	./.:.:.:.:.	0/0:3,0:3:9:0,9,98	0/0:5,0:5:15:0,15,156	0/0:6,0:6:18:0,18,189	0/0:5,0:5:15:0,15,156	0/0:3,0:3:9:0,9,90	0/0:4,0:4:12:0,12,124	0/0:6,0:6:18:0,18,184	0/0:10,0:10:27:0,27,284	0/0:4,0:4:12:0,12,128	0/0:6,0:6:18:0,18,183	1/1:0,4:4:12:122,12,0	1/1:0,6:6:18:184,18,0	0/0:2,0:2:6:0,6,61	0/0:5,0:5:15:0,15,157	0/0:4,0:4:12:0,12,126	0/0:3,0:3:9:0,9,94	0/0:5,0:5:15:0,15,160	0/0:4,0:4:12:0,12,122	0/0:9,0:9:27:0,27,277	0/0:3,0:3:9:0,9,94	0/0:5,0:5:15:0,15,156	0/0:6,0:6:15:0,15,154	0/0:1,0:1:3:0,3,32	0/0:2,0:2:6:0,6,66	0/0:4,0:4:12:0,12,128	0/0:4,0:4:12:0,12,125	0/0:2,0:2:3:0,3,45	0/0:6,0:6:9:0,9,134	0/0:2,0:2:3:0,3,45	0/0:4,0:4:6:0,6,89	0/0:5,0:5:9:0,9,121	0/0:4,0:4:6:0,6,89	./.:.:.:.:.	0/0:30,0:30:90:0,90,1007
chr1	46223192	.	T	A	3483.04	.	AC=48;AF=0.182;AN=264;BaseQRankSum=-2.730;DP=947;Dels=0.00;FS=0.341;HaplotypeScore=0.1131;InbreedingCoeff=0.5996;MLEAC=44;MLEAF=0.167;MQ=59.42;MQ0=1;MQRankSum=0.222;QD=23.86;ReadPosRankSum=-0.530	GT:AD:DP:GQ:PL	0/0:39,0:39:99:0,117,1212	0/0:30,0:30:87:0,87,916	0/0:12,0:12:36:0,36,361	1/1:0,30:30:90:897,90,0	0/0:8,0:8:24:0,24,249	0/0:5,0:5:15:0,15,151	0/0:6,0:6:18:0,18,182	0/0:8,0:8:24:0,24,264	0/1:1,3:4:20:80,0,20	1/1:0,12:12:36:371,36,0	1/1:0,6:6:18:191,18,0	0/0:26,0:26:69:0,69,734	0/0:9,0:9:27:0,27,281	0/0:2,0:2:6:0,6,61	0/0:13,0:13:39:0,39,398	1/1:0,12:12:30:332,30,0	0/0:21,0:21:60:0,60,628	0/0:5,0:5:15:0,15,155	0/0:3,0:3:9:0,9,94	0/0:8,0:8:18:0,18,207	0/0:4,0:4:12:0,12,134	0/0:5,0:5:12:0,12,136	0/0:14,0:14:39:0,39,422	0/0:32,0:32:81:0,81,905	0/0:6,0:6:18:0,18,198	0/0:27,0:27:72:0,72,788	0/0:9,0:9:27:0,27,277	1/1:0,2:2:6:61,6,0	0/0:4,0:4:12:0,12,118	0/0:18,0:18:48:0,48,500	./.:.:.:.:.	0/0:4,0:4:12:0,12,134	1/1:0,7:7:15:181,15,0	1/1:0,3:3:9:97,9,0	0/0:18,0:18:48:0,48,526	1/1:0,2:2:6:63,6,0	0/0:14,0:14:39:0,39,417	1/1:0,5:5:15:151,15,0	0/0:13,0:13:39:0,39,392	0/1:6,1:7:16:16,0,150	0/1:1,3:4:17:90,0,17	0/0:6,0:6:18:0,18,187	0/0:9,0:9:24:0,24,261	0/0:37,0:37:93:0,93,1029	0/0:22,0:22:54:0,54,599	0/0:15,0:15:45:0,45,459	0/0:11,0:11:30:0,30,321	0/0:6,0:6:18:0,18,199	1/1:0,1:1:3:31,3,0	./.:.:.:.:.	1/1:0,3:3:9:94,9,0	1/1:0,2:2:6:60,6,0	1/1:0,3:3:9:91,9,0	0/0:3,0:3:9:0,9,95	0/0:13,0:13:33:0,33,358	0/0:1,0:1:3:0,3,32	0/0:13,0:13:39:0,39,393	0/0:25,0:25:69:0,69,698	1/1:0,4:4:12:124,12,0	0/0:12,0:12:30:0,30,333	0/0:2,0:2:6:0,6,60	0/0:4,0:4:12:0,12,120	0/0:6,0:6:18:0,18,181	0/0:7,0:7:21:0,21,217	0/0:3,0:3:9:0,9,87	0/0:2,0:2:6:0,6,64	0/0:1,0:1:3:0,3,31	1/1:0,6:6:18:187,18,0	0/0:5,0:5:15:0,15,147	0/0:7,0:7:21:0,21,217	0/0:7,0:7:21:0,21,216	0/0:2,0:2:6:0,6,59	0/0:1,0:1:3:0,3,32	0/0:6,0:6:18:0,18,181	0/0:7,0:7:21:0,21,219	0/0:4,0:4:12:0,12,122	0/0:2,0:2:6:0,6,63	0/0:2,0:2:6:0,6,60	0/0:5,0:5:12:0,12,138	0/0:3,0:3:9:0,9,95	0/0:1,0:1:3:0,3,31	0/0:4,0:4:12:0,12,122	0/0:3,0:3:9:0,9,101	0/0:4,0:4:12:0,12,123	0/0:6,0:6:18:0,18,187	0/0:3,0:3:9:0,9,97	0/0:1,0:1:3:0,3,31	0/0:1,0:1:3:0,3,29	1/1:0,6:6:18:187,18,0	0/1:1,4:5:17:115,0,17	1/1:0,1:1:3:34,3,0	0/0:5,0:5:15:0,15,154	0/0:2,0:2:6:0,6,63	0/0:2,0:2:6:0,6,63	0/0:3,0:3:9:0,9,94	0/0:2,0:2:6:0,6,63	0/0:4,0:4:12:0,12,126	0/0:2,0:2:6:0,6,64	0/0:1,0:1:3:0,3,31	0/0:2,0:2:6:0,6,59	0/0:1,0:1:3:0,3,33	0/0:1,0:1:3:0,3,31	0/0:4,0:4:12:0,12,121	0/0:5,0:5:15:0,15,147	0/0:2,0:2:6:0,6,53	0/0:7,0:7:18:0,18,202	0/0:4,0:4:12:0,12,124	0/0:9,0:9:27:0,27,282	0/1:2,1:3:14:14,0,54	0/0:5,0:5:12:0,12,136	1/1:0,5:5:15:151,15,0	0/1:2,1:3:14:14,0,56	1/1:0,3:3:9:92,9,0	0/0:10,0:10:30:0,30,306	0/0:2,0:2:6:0,6,63	1/1:0,3:3:9:92,9,0	1/1:0,4:4:12:122,12,0	0/0:3,0:3:9:0,9,91	0/0:4,0:4:9:0,9,92	0/0:5,0:5:15:0,15,162	0/0:7,0:7:21:0,21,210	0/0:12,0:12:36:0,36,361	0/0:3,0:3:9:0,9,93	0/0:9,0:9:24:0,24,264	0/0:5,0:5:15:0,15,155	0/0:3,0:3:9:0,9,90	0/0:1,0:1:3:0,3,32	0/0:6,0:6:18:0,18,179	0/0:3,0:3:9:0,9,92	./.:.:.:.:.	./.:.:.:.:.	0/0:2,0:2:3:0,3,45	0/0:2,0:2:3:0,3,45	0/0:1,0:1:3:0,3,30	./.:.:.:.:.	0/0:4,0:4:9:0,9,107	0/0:23,0:23:66:0,66,735
chr1	46227503	.	A	G	2653.5	.	AC=33;AF=0.138;AN=240;BaseQRankSum=3.481;DP=847;Dels=0.00;FS=0.392;HaplotypeScore=0.0441;InbreedingCoeff=0.6296;MLEAC=30;MLEAF=0.125;MQ=59.87;MQ0=0;MQRankSum=-1.692;QD=27.36;ReadPosRankSum=-0.797	GT:AD:DP:GQ:PL	0/0:34,0:34:99:0,102,1105	0/0:28,0:28:84:0,84,881	1/1:0,20:20:60:657,60,0	0/0:29,0:29:87:0,87,915	0/0:24,0:24:72:0,72,757	0/0:10,0:10:30:0,30,313	0/0:6,0:6:18:0,18,190	0/0:1,0:1:3:0,3,31	./.:.:.:.:.	0/0:12,1:13:36:0,36,382	0/0:1,0:1:3:0,3,33	0/0:18,0:18:54:0,54,563	0/0:13,0:13:39:0,39,418	./.:.:.:.:.	0/0:16,0:16:48:0,48,504	0/0:15,0:15:42:0,42,458	0/0:11,0:11:30:0,30,330	0/0:2,0:2:3:0,3,30	./.:.:.:.:.	1/1:0,2:2:3:45,3,0	0/0:1,0:1:3:0,3,32	1/1:0,7:7:21:224,21,0	1/1:0,6:6:15:179,15,0	0/0:18,0:18:54:0,54,561	./.:.:.:.:.	0/0:20,0:20:60:0,60,626	0/0:7,0:7:21:0,21,227	./.:.:.:.:.	0/0:1,0:1:3:0,3,32	0/0:15,0:15:39:0,39,437	./.:.:.:.:.	0/0:1,0:1:3:0,3,33	0/0:5,0:5:12:0,12,141	0/0:1,0:1:3:0,3,32	0/0:20,0:20:60:0,60,633	0/0:3,0:3:9:0,9,94	0/0:20,0:20:60:0,60,620	0/0:3,0:3:9:0,9,91	0/0:6,0:6:18:0,18,180	0/0:4,0:4:12:0,12,124	./.:.:.:.:.	0/0:18,0:18:54:0,54,568	0/0:30,0:30:90:0,90,937	0/0:14,0:14:42:0,42,451	0/0:13,0:13:36:0,36,392	0/0:8,0:8:24:0,24,249	1/1:0,10:10:30:323,30,0	./.:.:.:.:.	0/0:3,0:3:6:0,6,61	0/0:1,0:1:3:0,3,29	0/0:2,0:2:6:0,6,61	0/0:3,0:3:9:0,9,97	0/0:12,0:12:36:0,36,378	./.:.:.:.:.	0/0:8,0:8:24:0,24,252	0/0:4,0:4:12:0,12,121	0/0:4,0:4:12:0,12,122	0/0:7,0:7:21:0,21,215	./.:.:.:.:.	0/0:11,0:11:33:0,33,344	0/0:6,0:6:18:0,18,189	0/0:6,0:6:18:0,18,184	0/0:6,0:6:18:0,18,188	0/0:3,0:3:9:0,9,94	0/0:5,0:5:15:0,15,156	0/0:5,0:5:15:0,15,157	0/0:2,0:2:6:0,6,61	0/0:9,0:9:24:0,24,272	0/0:4,0:4:12:0,12,126	./.:.:.:.:.	0/0:2,0:2:6:0,6,67	0/0:6,0:6:18:0,18,191	0/0:3,0:3:9:0,9,93	0/0:9,0:9:27:0,27,280	0/0:6,0:6:18:0,18,187	0/0:1,0:1:3:0,3,33	0/0:3,0:3:9:0,9,91	1/1:0,2:2:6:69,6,0	0/0:3,0:3:9:0,9,95	0/0:6,0:6:18:0,18,194	0/0:3,0:3:9:0,9,93	./.:.:.:.:.	0/0:2,0:2:6:0,6,65	0/0:2,0:2:6:0,6,60	1/1:0,3:3:9:94,9,0	0/0:1,0:1:3:0,3,32	0/0:4,0:4:12:0,12,125	./.:.:.:.:.	0/0:4,0:4:12:0,12,125	0/0:2,0:2:3:0,3,33	0/0:1,0:1:3:0,3,32	0/0:6,0:6:18:0,18,186	0/0:2,0:2:6:0,6,65	0/0:5,0:5:15:0,15,155	0/0:3,0:3:9:0,9,95	0/0:5,0:5:15:0,15,158	./.:.:.:.:.	0/0:1,0:1:3:0,3,31	0/0:2,0:2:6:0,6,59	0/0:3,0:3:9:0,9,92	0/0:1,0:1:3:0,3,32	0/0:7,0:7:21:0,21,216	0/0:9,0:9:27:0,27,276	1/1:0,8:8:24:247,24,0	1/1:0,4:4:12:130,12,0	1/1:0,6:6:18:189,18,0	0/1:2,1:3:23:23,0,53	0/0:7,0:7:21:0,21,219	0/0:1,0:1:3:0,3,31	0/0:2,0:2:6:0,6,63	0/0:6,0:6:18:0,18,185	0/0:1,0:1:3:0,3,32	0/0:7,0:7:21:0,21,220	0/0:6,0:6:18:0,18,187	0/0:5,0:5:15:0,15,160	0/0:6,0:6:18:0,18,192	0/0:4,0:4:12:0,12,122	0/0:1,0:1:3:0,3,33	0/0:3,0:3:9:0,9,96	1/1:0,1:1:3:32,3,0	0/0:5,0:5:12:0,12,141	0/0:9,0:9:27:0,27,285	1/1:0,8:8:24:256,24,0	1/1:0,5:5:15:162,15,0	1/1:0,2:2:6:62,6,0	1/1:0,3:3:9:97,9,0	1/1:0,7:7:21:225,21,0	0/0:7,0:7:21:0,21,218	0/0:4,0:4:12:0,12,122	./.:.:.:.:.	./.:.:.:.:.	0/0:4,0:4:6:0,6,89	0/0:2,0:2:3:0,3,45	0/0:6,0:6:12:0,12,152	./.:.:.:.:.	0/0:7,0:7:12:0,12,166	0/0:24,0:24:72:0,72,802
chr1	46228583	.	T	A	4307.92	.	AC=59;AF=0.246;AN=240;BaseQRankSum=6.631;DP=784;Dels=0.00;FS=0.324;HaplotypeScore=0.0789;InbreedingCoeff=0.6916;MLEAC=53;MLEAF=0.221;MQ=59.87;MQ0=0;MQRankSum=-0.210;QD=27.27;ReadPosRankSum=-3.228	GT:AD:DP:GQ:PL	0/0:42,0:42:99:0,126,1301	0/0:12,0:12:36:0,36,355	0/0:8,0:8:24:0,24,245	0/0:36,0:36:99:0,108,1042	1/1:0,12:12:33:349,33,0	0/0:10,0:10:30:0,30,293	0/0:6,0:6:18:0,18,174	0/0:3,0:3:9:0,9,95	0/0:4,0:4:12:0,12,128	0/0:20,0:20:60:0,60,591	0/0:1,0:1:3:0,3,32	0/0:13,0:13:39:0,39,394	1/1:0,14:14:42:439,42,0	1/1:0,1:1:3:31,3,0	1/1:0,18:18:48:509,48,0	0/0:11,0:11:33:0,33,333	1/1:0,17:17:45:491,45,0	./.:.:.:.:.	0/0:5,0:5:15:0,15,150	0/0:2,0:2:6:0,6,56	./.:.:.:.:.	0/0:12,0:12:33:0,33,338	0/0:12,0:12:36:0,36,360	0/0:19,0:19:57:0,57,573	0/0:1,0:1:3:0,3,31	0/0:15,0:15:45:0,45,451	0/0:19,0:19:54:0,54,556	0/0:2,0:2:6:0,6,61	1/1:0,1:1:3:35,3,0	1/1:0,15:15:45:466,45,0	1/1:0,3:3:9:95,9,0	./.:.:.:.:.	0/0:17,0:17:48:0,48,485	0/0:1,0:1:3:0,3,34	0/0:18,0:18:51:0,51,532	0/0:3,0:3:9:0,9,94	0/0:17,0:17:48:0,48,491	0/0:13,0:13:39:0,39,385	1/1:0,17:17:51:530,51,0	0/0:1,0:1:3:0,3,32	0/0:2,0:2:6:0,6,61	0/0:13,0:13:39:0,39,377	0/0:13,0:13:33:0,33,355	0/0:10,0:10:30:0,30,294	0/0:14,0:14:42:0,42,420	0/0:10,0:10:27:0,27,281	0/0:9,0:9:27:0,27,262	0/0:1,0:1:3:0,3,31	./.:.:.:.:.	0/0:6,0:6:15:0,15,165	0/0:2,0:2:6:0,6,59	0/0:4,0:4:12:0,12,126	./.:.:.:.:.	0/0:2,0:2:6:0,6,59	0/0:3,0:3:9:0,9,91	1/1:0,2:2:6:62,6,0	0/0:5,0:5:15:0,15,149	0/0:5,0:5:12:0,12,138	0/0:1,0:1:3:0,3,30	0/0:9,0:9:27:0,27,270	1/1:0,2:2:6:59,6,0	1/1:0,5:5:15:157,15,0	1/1:0,6:6:18:187,18,0	1/1:0,2:2:6:63,6,0	0/0:7,0:7:21:0,21,203	1/1:0,3:3:9:92,9,0	0/1:1,1:2:24:25,0,24	./.:.:.:.:.	1/1:0,3:3:9:89,9,0	0/0:1,0:1:3:0,3,31	./.:.:.:.:.	0/0:4,0:4:12:0,12,115	0/0:3,0:3:9:0,9,94	0/0:13,0:13:33:0,33,362	0/0:2,0:2:6:0,6,59	0/0:2,0:2:6:0,6,57	0/0:1,0:1:3:0,3,29	0/0:2,0:2:6:0,6,59	./.:.:.:.:.	0/0:7,0:7:21:0,21,210	0/0:2,0:2:6:0,6,57	./.:.:.:.:.	0/0:2,0:2:6:0,6,61	0/0:5,0:5:15:0,15,147	0/0:4,0:4:12:0,12,118	0/0:1,0:1:3:0,3,31	1/1:0,4:4:12:126,12,0	0/0:5,0:5:15:0,15,154	0/0:6,0:6:18:0,18,182	0/0:3,0:3:9:0,9,98	./.:.:.:.:.	1/1:0,3:3:9:95,9,0	1/1:0,1:1:3:32,3,0	./.:.:.:.:.	1/1:0,3:3:9:97,9,0	1/1:0,2:2:6:61,6,0	1/1:0,2:2:6:69,6,0	1/1:0,1:1:3:31,3,0	1/1:0,1:1:3:31,3,0	1/1:0,5:5:15:153,15,0	1/1:0,5:5:15:161,15,0	./.:.:.:.:.	1/1:0,1:1:3:29,3,0	0/0:1,0:1:3:0,3,32	0/0:4,0:4:12:0,12,118	0/0:5,0:5:15:0,15,160	0/0:2,0:2:6:0,6,63	0/0:2,0:2:6:0,6,57	0/0:4,0:4:12:0,12,123	0/0:1,0:1:3:0,3,29	0/0:5,0:5:12:0,12,132	0/0:4,0:4:12:0,12,122	0/0:8,0:8:24:0,24,237	1/1:0,5:5:15:156,15,0	1/1:0,2:2:6:63,6,0	./.:.:.:.:.	0/0:5,0:5:12:0,12,121	0/0:3,0:3:9:0,9,90	0/0:1,0:1:3:0,3,29	./.:.:.:.:.	0/0:5,0:5:15:0,15,147	0/0:5,0:5:15:0,15,150	0/0:3,0:3:9:0,9,94	0/0:4,0:4:12:0,12,117	0/0:4,0:4:12:0,12,117	0/0:3,0:3:9:0,9,92	0/0:6,0:6:18:0,18,182	./.:.:.:.:.	0/0:2,0:2:6:0,6,59	0/0:2,0:2:3:0,3,45	./.:.:.:.:.	0/0:1,0:1:3:0,3,31	./.:.:.:.:.	0/0:10,0:10:24:0,24,274	0/0:8,0:8:12:0,12,179	0/0:2,0:2:3:0,3,45	0/0:24,0:24:72:0,72,802
chr1	46228974	.	G	T	2729.37	.	AC=38;AF=0.145;AN=262;BaseQRankSum=-1.506;DP=818;Dels=0.00;FS=1.728;HaplotypeScore=0.1171;InbreedingCoeff=0.6199;MLEAC=33;MLEAF=0.126;MQ=59.74;MQ0=0;MQRankSum=-0.681;QD=25.99;ReadPosRankSum=0.745	GT:AD:DP:GQ:PL	0/0:36,0:36:96:0,96,1072	0/0:13,0:13:39:0,39,419	0/0:13,0:13:39:0,39,410	0/0:33,0:33:99:0,99,1041	0/0:11,0:11:33:0,33,345	0/0:14,0:14:39:0,39,433	0/0:14,0:14:42:0,42,458	0/0:4,0:4:12:0,12,126	0/1:3,1:4:19:19,0,84	0/0:11,0:11:33:0,33,351	0/0:3,0:3:9:0,9,98	1/1:0,7:7:21:227,21,0	0/0:6,0:6:18:0,18,198	0/0:3,0:3:9:0,9,98	0/0:14,0:14:42:0,42,438	0/0:19,0:19:51:0,51,574	0/0:17,0:17:39:0,39,473	0/0:6,0:6:15:0,15,176	0/0:8,0:8:24:0,24,256	0/0:5,0:5:15:0,15,161	0/0:4,0:4:12:0,12,131	0/0:10,0:10:30:0,30,312	0/0:19,0:19:48:0,48,564	1/1:0,21:21:63:665,63,0	0/0:1,0:1:3:0,3,31	0/0:19,0:19:57:0,57,589	0/0:8,0:8:24:0,24,264	0/0:4,0:4:12:0,12,126	0/0:6,0:6:18:0,18,202	0/0:16,0:16:42:0,42,477	./.:.:.:.:.	0/0:5,0:5:15:0,15,168	0/0:16,0:16:42:0,42,438	0/0:6,0:6:18:0,18,200	0/0:17,0:17:48:0,48,517	0/0:5,0:5:15:0,15,150	0/0:26,0:26:78:0,78,845	0/0:10,0:10:24:0,24,287	0/0:7,0:7:21:0,21,216	0/0:3,0:3:6:0,6,64	0/0:4,0:4:12:0,12,135	0/0:8,0:8:24:0,24,257	0/0:12,0:12:36:0,36,390	1/1:0,7:7:21:217,21,0	1/1:0,12:12:36:383,36,0	0/0:16,0:16:48:0,48,512	0/0:5,0:5:15:0,15,146	0/1:2,5:7:44:138,0,44	0/0:2,0:2:6:0,6,67	0/0:9,0:9:27:0,27,284	0/0:4,0:4:12:0,12,124	0/0:4,0:4:12:0,12,131	0/0:3,0:3:9:0,9,96	0/0:2,0:2:6:0,6,67	1/1:0,3:3:9:94,9,0	0/0:5,0:5:15:0,15,160	1/1:0,5:5:15:144,15,0	1/1:0,3:3:9:92,9,0	0/0:1,0:1:3:0,3,34	1/1:0,5:5:15:155,15,0	./.:.:.:.:.	0/0:5,0:5:15:0,15,160	0/0:7,0:7:21:0,21,224	0/0:5,0:5:15:0,15,149	0/0:3,0:3:9:0,9,96	0/0:4,0:4:12:0,12,127	0/0:1,0:1:3:0,3,31	0/0:7,0:7:15:0,15,181	0/0:4,0:4:12:0,12,128	0/0:2,0:2:6:0,6,62	0/0:1,0:1:3:0,3,31	./.:.:.:.:.	1/1:0,2:2:6:61,6,0	1/1:0,1:1:3:31,3,0	1/1:0,4:4:12:132,12,0	1/1:0,2:2:6:58,6,0	1/1:0,3:3:9:96,9,0	0/0:3,0:3:9:0,9,98	./.:.:.:.:.	0/0:6,0:6:18:0,18,201	0/0:1,0:1:3:0,3,32	0/0:2,0:2:6:0,6,67	0/0:7,0:7:21:0,21,220	0/0:2,0:2:6:0,6,62	0/0:2,0:2:6:0,6,67	0/0:3,0:3:9:0,9,96	0/0:3,0:3:9:0,9,96	0/0:4,0:4:12:0,12,128	0/0:6,0:6:18:0,18,178	0/0:4,0:4:12:0,12,128	0/0:2,0:2:6:0,6,65	0/0:4,0:4:12:0,12,122	0/0:2,0:2:6:0,6,66	0/0:1,0:1:3:0,3,34	0/0:2,0:2:6:0,6,63	0/0:2,0:2:6:0,6,65	0/0:6,0:6:18:0,18,192	0/0:2,0:2:6:0,6,65	0/0:1,0:1:3:0,3,24	0/0:1,0:1:3:0,3,33	0/0:4,0:4:12:0,12,127	./.:.:.:.:.	0/0:5,0:5:15:0,15,161	0/0:1,0:1:3:0,3,32	0/0:3,0:3:9:0,9,100	0/0:4,0:4:12:0,12,130	0/0:6,0:6:18:0,18,194	0/0:4,0:4:12:0,12,128	0/0:5,0:5:15:0,15,163	0/0:2,0:2:6:0,6,55	0/0:3,0:3:9:0,9,98	0/0:5,0:5:15:0,15,166	0/0:4,0:4:12:0,12,125	0/0:4,0:4:12:0,12,129	0/0:2,0:2:6:0,6,66	0/0:1,0:1:3:0,3,32	0/0:3,0:3:9:0,9,100	0/0:4,0:4:12:0,12,127	1/1:0,3:3:9:96,9,0	0/0:2,0:2:6:0,6,69	1/1:0,3:3:9:98,9,0	1/1:0,8:8:24:260,24,0	0/0:1,0:1:3:0,3,30	0/0:6,0:6:18:0,18,195	0/0:4,0:4:12:0,12,119	./.:.:.:.:.	0/0:3,0:3:9:0,9,88	1/1:0,3:3:9:97,9,0	1/1:0,2:2:6:64,6,0	0/0:2,0:2:6:0,6,64	0/0:2,0:2:3:0,3,45	0/0:1,0:1:3:0,3,32	0/0:8,0:8:15:0,15,185	0/0:5,0:5:15:0,15,159	0/0:2,0:2:3:0,3,45	0/0:4,0:4:6:0,6,89	0/0:20,0:20:60:0,60,671
chr1	46230613	.	G	A	4493.97	.	AC=65;AF=0.266;AN=244;BaseQRankSum=2.735;DP=671;Dels=0.00;FS=8.232;HaplotypeScore=0.1596;InbreedingCoeff=0.6944;MLEAC=57;MLEAF=0.234;MQ=59.81;MQ0=0;MQRankSum=0.927;QD=25.98;ReadPosRankSum=-1.688	GT:AD:DP:GQ:PL	0/0:40,0:40:99:0,120,1264	0/0:16,0:16:45:0,45,482	0/0:2,0:2:6:0,6,65	0/0:30,0:30:87:0,87,901	1/1:0,13:13:33:376,33,0	0/0:5,0:5:15:0,15,143	1/1:0,5:5:15:153,15,0	0/0:4,0:4:12:0,12,124	./.:.:.:.:.	0/0:13,0:13:36:0,36,385	0/0:1,0:1:3:0,3,31	0/0:12,0:12:36:0,36,355	1/1:0,7:7:21:216,21,0	./.:.:.:.:.	1/1:0,17:17:48:509,48,0	0/0:6,0:6:18:0,18,186	1/1:0,12:12:36:379,36,0	0/0:2,0:2:6:0,6,65	0/0:2,0:2:6:0,6,59	0/0:2,0:2:6:0,6,64	0/0:2,0:2:6:0,6,59	./.:.:.:.:.	0/0:12,0:12:33:0,33,347	0/0:12,0:12:36:0,36,370	./.:.:.:.:.	0/0:12,0:12:33:0,33,358	0/0:12,0:12:36:0,36,359	0/0:3,0:3:9:0,9,92	1/1:0,4:4:12:130,12,0	1/1:0,9:9:24:264,24,0	./.:.:.:.:.	./.:.:.:.:.	0/0:11,0:11:24:0,24,289	./.:.:.:.:.	0/0:15,0:15:45:0,45,463	0/0:2,0:2:3:0,3,28	1/1:0,7:7:21:222,21,0	0/0:5,0:5:12:0,12,136	1/1:0,10:10:27:292,27,0	0/0:4,0:4:9:0,9,90	0/0:3,0:3:9:0,9,99	1/1:0,10:10:30:306,30,0	0/0:14,0:14:42:0,42,434	0/0:7,0:7:21:0,21,214	0/0:9,0:9:27:0,27,275	0/0:8,0:8:18:0,18,209	0/0:9,0:9:24:0,24,261	0/0:1,0:1:3:0,3,32	0/0:2,0:2:6:0,6,55	0/0:7,0:7:18:0,18,198	0/0:4,0:4:12:0,12,122	0/0:1,0:1:3:0,3,31	0/0:3,0:3:9:0,9,92	1/1:0,2:2:6:65,6,0	0/0:1,0:1:3:0,3,32	0/1:1,1:2:25:26,0,25	0/0:3,0:3:9:0,9,91	0/0:6,0:6:18:0,18,185	0/0:2,0:2:6:0,6,62	0/0:4,0:4:12:0,12,121	./.:.:.:.:.	1/1:0,3:3:9:96,9,0	1/1:0,3:3:9:91,9,0	1/1:0,7:7:21:215,21,0	1/1:0,5:5:15:157,15,0	1/1:0,2:2:6:64,6,0	1/1:0,3:3:9:95,9,0	0/0:4,0:4:12:0,12,120	1/1:0,2:2:6:63,6,0	./.:.:.:.:.	0/0:4,0:4:12:0,12,125	0/0:4,0:4:12:0,12,120	0/0:6,0:6:18:0,18,180	0/0:2,0:2:6:0,6,61	0/0:4,0:4:12:0,12,117	0/0:1,0:1:3:0,3,32	0/0:4,0:4:12:0,12,126	./.:.:.:.:.	0/0:2,0:2:6:0,6,60	0/0:8,0:8:24:0,24,243	./.:.:.:.:.	0/0:2,0:2:6:0,6,63	0/0:2,0:2:6:0,6,64	0/0:4,0:4:12:0,12,121	0/0:2,0:2:6:0,6,63	1/1:0,4:4:12:129,12,0	1/1:0,5:5:12:139,12,0	0/0:2,0:3:6:0,6,59	0/0:3,0:3:9:0,9,95	0/1:2,1:3:25:25,0,52	0/0:2,0:2:6:0,6,63	1/1:0,4:4:12:116,12,0	1/1:0,4:4:12:122,12,0	1/1:0,3:3:9:92,9,0	1/1:0,3:3:9:95,9,0	1/1:0,1:1:3:32,3,0	1/1:0,3:3:9:97,9,0	./.:.:.:.:.	1/1:0,4:4:12:123,12,0	1/1:0,1:1:3:31,3,0	./.:.:.:.:.	1/1:0,3:3:9:98,9,0	0/1:1,1:2:25:26,0,25	0/0:2,0:2:6:0,6,63	0/0:3,0:3:9:0,9,91	0/0:4,0:4:12:0,12,116	0/0:4,0:4:12:0,12,129	0/0:2,0:2:6:0,6,55	0/0:2,0:2:6:0,6,61	./.:.:.:.:.	0/0:5,0:5:15:0,15,154	0/0:2,0:2:6:0,6,63	0/0:3,0:3:9:0,9,88	1/1:0,5:5:15:158,15,0	1/1:0,5:5:15:156,15,0	0/0:3,0:3:9:0,9,91	0/0:3,0:3:9:0,9,92	0/0:3,0:3:9:0,9,93	0/0:4,0:4:12:0,12,122	0/0:7,0:7:18:0,18,200	0/0:2,0:2:6:0,6,64	0/0:7,0:7:21:0,21,214	0/0:4,0:4:12:0,12,123	0/0:3,0:3:9:0,9,91	0/0:3,0:3:9:0,9,92	0/0:4,0:4:12:0,12,118	0/0:5,0:5:15:0,15,153	0/0:1,0:1:3:0,3,32	0/0:1,0:1:3:0,3,31	./.:.:.:.:.	0/0:2,0:2:6:0,6,61	0/0:4,0:4:6:0,6,89	0/0:4,0:4:9:0,9,108	0/0:8,0:8:18:0,18,211	0/0:2,0:2:3:0,3,45	0/0:5,0:5:9:0,9,119	0/0:30,0:30:90:0,90,1000
chr1	46231072	.	C	T	5075.45	.	AC=68;AF=0.266;AN=256;BaseQRankSum=1.153;DP=913;Dels=0.00;FS=5.486;HaplotypeScore=0.0405;InbreedingCoeff=0.6998;MLEAC=62;MLEAF=0.242;MQ=59.76;MQ0=0;MQRankSum=-0.738;QD=25.00;ReadPosRankSum=0.733	GT:AD:DP:GQ:PL	0/0:52,0:52:99:0,156,1641	0/0:19,0:19:57:0,57,572	0/0:10,0:10:27:0,27,297	0/0:35,0:35:99:0,102,1052	1/1:0,17:17:51:536,51,0	0/0:7,0:7:21:0,21,221	0/0:21,0:21:63:0,63,631	0/0:7,0:7:21:0,21,228	0/0:4,0:4:12:0,12,124	0/0:16,0:16:48:0,48,481	0/0:7,0:7:21:0,21,223	0/0:12,0:12:33:0,33,358	1/1:0,16:16:48:500,48,0	1/1:0,4:4:12:128,12,0	1/1:0,17:17:45:481,45,0	0/0:12,0:12:36:0,36,367	1/1:0,15:15:42:454,42,0	0/1:3,1:4:20:20,0,85	0/0:9,0:9:24:0,24,258	0/0:16,0:16:48:0,48,478	0/0:6,0:6:18:0,18,195	0/0:21,0:21:60:0,60,630	0/0:11,0:11:30:0,30,319	0/0:15,0:15:42:0,42,432	0/0:2,0:2:6:0,6,67	0/0:16,0:16:45:0,45,469	0/0:12,0:12:33:0,33,349	0/0:7,0:7:21:0,21,222	1/1:0,4:4:12:134,12,0	1/1:0,12:12:33:352,33,0	1/1:0,8:8:24:260,24,0	1/1:0,4:4:12:130,12,0	0/0:17,0:17:51:0,51,532	0/1:2,2:4:50:50,0,57	0/0:16,0:16:42:0,42,445	0/0:8,0:8:24:0,24,240	0/0:13,0:13:36:0,36,376	0/0:11,0:11:33:0,33,323	1/1:0,5:5:15:162,15,0	0/0:3,0:3:9:0,9,97	0/0:8,0:8:24:0,24,245	0/0:11,0:11:33:0,33,335	0/0:21,0:21:57:0,57,567	0/0:16,0:16:42:0,42,439	0/0:11,0:11:33:0,33,334	0/0:10,0:10:30:0,30,295	0/0:12,0:12:36:0,36,367	0/0:4,0:4:12:0,12,126	0/0:3,0:3:9:0,9,89	0/0:8,0:8:21:0,21,234	./.:.:.:.:.	0/0:2,0:2:6:0,6,64	0/0:6,0:6:18:0,18,184	0/0:2,0:2:6:0,6,61	0/0:4,0:4:12:0,12,126	1/1:0,8:8:24:245,24,0	0/0:3,0:3:9:0,9,93	0/0:2,0:2:6:0,6,63	0/0:2,0:2:6:0,6,55	0/0:6,0:6:18:0,18,189	1/1:0,4:4:9:108,9,0	1/1:0,5:5:15:153,15,0	1/1:0,2:2:6:63,6,0	1/1:0,4:4:12:121,12,0	0/0:3,0:3:9:0,9,92	1/1:0,2:2:6:64,6,0	0/1:1,3:4:19:80,0,19	0/0:5,0:5:15:0,15,157	1/1:0,6:6:18:189,18,0	0/0:3,0:3:9:0,9,97	./.:.:.:.:.	./.:.:.:.:.	./.:.:.:.:.	0/0:3,0:3:9:0,9,91	0/0:4,0:4:12:0,12,123	./.:.:.:.:.	0/0:6,0:6:18:0,18,189	0/0:1,0:1:3:0,3,32	0/0:1,0:1:3:0,3,29	0/0:5,0:5:12:0,12,139	0/0:3,0:3:9:0,9,95	./.:.:.:.:.	0/0:5,0:5:15:0,15,150	0/0:6,0:6:18:0,18,186	0/0:4,0:4:12:0,12,128	0/0:6,0:6:18:0,18,193	1/1:0,1:1:3:30,3,0	0/1:6,1:7:11:11,0,166	0/0:2,0:2:6:0,6,61	0/1:5,1:6:14:14,0,130	0/0:1,0:1:3:0,3,32	1/1:0,1:1:3:30,3,0	1/1:0,5:5:15:157,15,0	1/1:0,4:4:12:126,12,0	1/1:0,1:1:3:32,3,0	1/1:0,4:4:12:126,12,0	1/1:0,8:8:24:252,24,0	1/1:0,1:1:3:33,3,0	1/1:0,1:1:3:32,3,0	1/1:0,3:3:9:93,9,0	1/1:0,4:4:12:127,12,0	1/1:0,1:1:3:32,3,0	0/1:1,1:2:22:22,0,25	0/0:2,0:2:6:0,6,61	0/0:3,0:3:9:0,9,92	0/0:5,0:5:15:0,15,146	0/0:8,0:8:24:0,24,267	0/0:6,0:6:18:0,18,178	0/0:5,0:5:15:0,15,160	0/0:7,0:7:21:0,21,216	0/0:3,0:3:9:0,9,93	0/0:5,0:5:15:0,15,161	0/0:5,0:5:15:0,15,150	1/1:0,4:4:12:120,12,0	1/1:0,5:5:15:158,15,0	0/0:4,0:4:12:0,12,120	0/0:2,0:2:6:0,6,64	0/0:5,0:5:15:0,15,152	./.:.:.:.:.	0/0:7,0:7:15:0,15,164	0/0:7,0:7:21:0,21,202	0/0:4,0:4:12:0,12,126	0/0:8,0:8:24:0,24,241	0/0:5,0:5:15:0,15,142	0/0:4,0:4:12:0,12,122	0/0:2,0:2:6:0,6,61	0/0:3,0:3:9:0,9,95	0/0:3,0:3:9:0,9,92	./.:.:.:.:.	./.:.:.:.:.	0/0:4,0:4:6:0,6,89	0/0:6,0:6:12:0,12,151	0/0:2,0:2:3:0,3,45	0/0:4,0:4:9:0,9,103	0/0:2,0:2:3:0,3,45	0/0:3,0:3:6:0,6,75	0/0:12,0:12:36:0,36,391
chr1	46231273	.	A	G	2894.72	.	AC=31;AF=0.115;AN=270;BaseQRankSum=0.082;DP=1149;Dels=0.00;FS=4.427;HaplotypeScore=0.1184;InbreedingCoeff=0.6842;MLEAC=27;MLEAF=0.100;MQ=59.84;MQ0=0;MQRankSum=-0.476;QD=26.08;ReadPosRankSum=0.874	GT:AD:DP:GQ:PL	0/0:60,0:60:99:0,180,1893	0/0:21,0:21:60:0,60,623	0/0:9,0:9:27:0,27,284	0/0:53,0:53:99:0,159,1621	0/0:10,0:10:30:0,30,314	0/0:27,0:27:72:0,72,793	0/0:27,0:27:78:0,78,795	0/0:3,0:3:9:0,9,102	0/0:3,0:3:9:0,9,93	0/0:14,0:14:39:0,39,419	0/0:4,0:4:12:0,12,120	1/1:0,12:12:36:380,36,0	0/0:14,0:14:42:0,42,442	0/0:6,0:6:18:0,18,190	0/0:16,0:16:42:0,42,459	0/0:25,0:25:75:0,75,777	0/0:22,0:22:66:0,66,686	0/0:5,0:5:15:0,15,148	0/0:19,0:19:57:0,57,588	0/0:13,0:13:39:0,39,397	0/0:9,0:9:27:0,27,292	0/0:16,0:16:42:0,42,446	0/0:17,0:17:48:0,48,517	1/1:0,26:26:69:723,69,0	0/0:5,0:5:15:0,15,152	0/0:23,0:23:66:0,66,715	0/0:11,0:11:33:0,33,332	0/0:12,0:12:36:0,36,375	0/0:6,0:6:18:0,18,193	0/0:15,0:15:45:0,45,453	0/0:7,0:7:21:0,21,222	0/0:7,0:7:21:0,21,226	0/0:22,0:22:60:0,60,659	0/0:7,0:7:21:0,21,224	0/0:14,0:14:39:0,39,417	0/0:7,0:7:21:0,21,218	0/0:20,0:20:60:0,60,612	0/0:6,0:6:18:0,18,192	0/0:9,0:9:27:0,27,275	0/0:6,0:6:18:0,18,187	0/0:3,0:3:9:0,9,95	0/0:16,0:16:48:0,48,489	0/0:22,0:22:54:0,54,623	1/1:0,21:21:63:654,63,0	0/0:19,0:19:57:0,57,593	0/0:28,0:28:75:0,75,818	0/0:16,0:16:45:0,45,479	1/1:0,7:7:21:221,21,0	0/0:1,0:1:3:0,3,31	0/0:4,0:4:12:0,12,122	0/0:5,0:5:15:0,15,159	0/0:2,0:2:6:0,6,64	0/0:7,0:7:21:0,21,214	0/0:2,0:2:6:0,6,63	1/1:0,7:7:21:217,21,0	0/0:6,0:6:18:0,18,180	1/1:0,4:4:12:126,12,0	1/1:0,5:5:15:151,15,0	0/0:2,0:2:6:0,6,63	1/1:0,2:2:6:63,6,0	0/0:2,0:2:6:0,6,68	0/0:5,0:5:15:0,15,164	0/0:7,0:7:21:0,21,206	0/0:5,0:5:15:0,15,152	0/0:6,0:6:18:0,18,188	0/0:10,0:10:24:0,24,283	0/0:3,0:3:9:0,9,97	0/0:5,0:5:15:0,15,154	0/0:5,0:5:15:0,15,154	0/0:6,0:6:18:0,18,182	0/0:1,0:1:3:0,3,30	0/0:2,0:2:6:0,6,65	1/1:0,3:3:9:88,9,0	0/1:3,1:4:19:19,0,77	0/0:4,0:4:9:0,9,106	1/1:0,3:3:9:93,9,0	1/1:0,4:4:12:122,12,0	0/0:4,0:4:9:0,9,96	1/1:0,2:2:6:62,6,0	0/0:5,0:5:9:0,9,122	0/0:3,0:3:9:0,9,92	0/0:2,0:2:6:0,6,65	0/0:2,0:2:6:0,6,68	0/0:8,0:8:24:0,24,252	0/0:3,0:3:9:0,9,93	0/0:6,0:6:18:0,18,189	0/0:4,0:4:12:0,12,128	0/0:12,0:12:36:0,36,379	0/0:6,0:6:18:0,18,190	0/0:5,0:5:15:0,15,158	0/0:3,0:3:9:0,9,97	0/0:7,0:7:21:0,21,213	0/0:3,0:3:9:0,9,92	0/0:4,0:4:12:0,12,124	./.:.:.:.:.	0/0:2,0:2:6:0,6,58	0/0:11,0:11:33:0,33,341	0/0:3,0:3:9:0,9,95	0/0:2,0:2:3:0,3,45	0/0:3,0:3:9:0,9,94	0/0:8,0:8:24:0,24,245	0/0:2,0:2:6:0,6,63	0/0:3,0:3:9:0,9,91	0/0:2,0:2:6:0,6,63	0/0:8,0:8:24:0,24,245	0/0:7,0:7:18:0,18,201	0/0:13,0:13:39:0,39,418	0/0:3,0:3:9:0,9,90	0/0:7,0:7:21:0,21,225	0/0:7,0:7:21:0,21,207	0/0:8,0:8:24:0,24,249	0/0:7,0:7:21:0,21,218	0/0:6,0:6:18:0,18,184	0/0:8,0:8:21:0,21,221	0/0:4,0:4:12:0,12,128	0/0:4,0:4:12:0,12,128	0/0:3,0:3:9:0,9,93	0/0:5,0:5:12:0,12,135	0/0:1,0:1:3:0,3,29	0/0:4,0:4:12:0,12,122	1/1:0,5:5:15:158,15,0	1/1:0,5:5:15:154,15,0	0/0:10,0:10:30:0,30,312	0/0:4,0:4:12:0,12,125	0/0:3,0:3:9:0,9,92	0/0:7,0:7:21:0,21,211	0/0:6,0:6:18:0,18,184	0/0:7,0:7:21:0,21,217	1/1:0,1:1:3:32,3,0	0/0:1,0:1:3:0,3,32	0/0:2,0:2:3:0,3,45	./.:.:.:.:.	0/0:2,0:2:3:0,3,45	0/0:1,0:1:3:0,3,31	0/0:2,0:2:3:0,3,45	0/0:4,0:4:9:0,9,104	0/0:17,0:17:48:0,48,537
chr1	46237765	.	C	A	2291.75	.	AC=28;AF=0.112;AN=250;BaseQRankSum=0.053;DP=842;Dels=0.00;FS=3.068;HaplotypeScore=0.1425;InbreedingCoeff=0.5264;MLEAC=25;MLEAF=0.100;MQ=59.69;MQ0=0;MQRankSum=-1.070;QD=24.91;ReadPosRankSum=-2.456	GT:AD:DP:GQ:PL	0/0:44,0:44:99:0,132,1375	0/0:21,0:21:57:0,57,612	0/0:9,0:9:21:0,21,236	0/0:35,0:35:99:0,105,1071	0/0:9,0:9:27:0,27,285	0/0:11,0:11:33:0,33,336	0/0:17,0:17:48:0,48,499	0/0:3,0:3:9:0,9,97	0/0:3,0:3:9:0,9,99	0/0:10,0:10:30:0,30,304	0/0:1,0:1:3:0,3,32	1/1:0,16:16:48:485,48,0	0/0:11,0:11:27:0,27,296	0/0:1,0:1:3:0,3,31	0/0:17,0:17:48:0,48,516	0/0:18,0:18:51:0,51,537	0/0:11,0:11:33:0,33,342	0/0:3,0:3:9:0,9,96	0/0:5,0:5:15:0,15,147	0/0:7,0:7:21:0,21,207	0/0:3,0:3:9:0,9,96	0/0:13,0:13:39:0,39,394	0/0:16,0:16:42:0,42,451	1/1:0,13:13:36:377,36,0	0/0:7,0:7:21:0,21,228	0/0:16,0:16:42:0,42,463	0/0:14,0:14:36:0,36,369	0/0:2,0:2:6:0,6,65	0/0:6,0:6:18:0,18,195	0/0:22,0:22:54:0,54,601	0/0:5,0:5:15:0,15,150	0/0:4,0:4:12:0,12,130	0/0:16,0:16:39:0,39,443	0/0:4,0:4:12:0,12,124	0/0:14,0:14:39:0,39,408	0/0:7,0:7:21:0,21,225	0/0:24,0:24:69:0,69,731	0/0:15,0:15:45:0,45,449	0/0:12,0:12:36:0,36,369	0/0:1,0:1:3:0,3,32	0/0:2,0:2:6:0,6,67	0/0:7,0:7:21:0,21,201	0/0:13,0:13:30:0,30,355	1/1:0,19:19:54:577,54,0	0/0:14,0:14:42:0,42,434	0/0:16,0:16:45:0,45,478	0/0:10,0:10:24:0,24,273	0/1:1,4:5:22:86,0,22	0/0:1,0:1:3:0,3,31	0/0:4,0:4:12:0,12,128	./.:.:.:.:.	0/0:1,0:1:3:0,3,32	0/0:4,0:4:12:0,12,124	0/0:1,0:1:3:0,3,30	1/1:0,4:4:12:122,12,0	0/0:7,0:7:21:0,21,216	1/1:0,6:6:18:181,18,0	./.:.:.:.:.	./.:.:.:.:.	1/1:0,6:6:18:178,18,0	0/0:3,0:3:9:0,9,92	0/0:5,0:5:15:0,15,150	0/0:5,0:5:15:0,15,153	0/0:4,0:4:12:0,12,121	0/0:6,0:6:18:0,18,185	0/0:2,0:2:6:0,6,60	0/0:1,0:1:3:0,3,31	0/0:1,0:1:3:0,3,30	0/0:4,0:4:12:0,12,122	0/0:1,0:1:3:0,3,31	0/0:1,0:1:3:0,3,32	./.:.:.:.:.	1/1:0,4:4:12:127,12,0	0/1:3,2:5:46:46,0,80	0/0:3,0:3:6:0,6,78	1/1:0,4:4:12:122,12,0	1/1:0,2:2:6:63,6,0	0/0:2,0:2:6:0,6,63	1/1:0,2:2:6:58,6,0	0/0:1,0:1:3:0,3,32	0/0:4,0:4:9:0,9,107	0/0:1,0:1:3:0,3,31	0/0:2,0:2:6:0,6,61	0/0:3,0:3:9:0,9,92	./.:.:.:.:.	0/0:5,0:5:15:0,15,153	0/0:2,0:2:6:0,6,62	0/0:13,0:13:39:0,39,407	./.:.:.:.:.	0/0:7,0:7:21:0,21,220	0/0:2,0:2:6:0,6,66	0/0:4,0:4:12:0,12,125	0/0:5,0:5:15:0,15,154	./.:.:.:.:.	0/0:1,0:1:3:0,3,31	0/0:2,0:2:6:0,6,61	0/0:10,0:10:30:0,30,296	0/0:1,0:1:3:0,3,30	0/0:1,0:1:3:0,3,31	0/0:1,0:1:3:0,3,32	0/0:8,0:8:24:0,24,245	0/0:3,0:3:9:0,9,93	0/0:2,0:2:6:0,6,57	./.:.:.:.:.	0/0:3,0:3:9:0,9,91	0/0:2,0:2:6:0,6,62	0/0:3,0:3:9:0,9,96	0/0:3,0:3:9:0,9,89	0/0:5,0:5:15:0,15,161	0/0:2,0:2:6:0,6,57	0/0:9,0:9:27:0,27,276	0/0:5,0:5:15:0,15,164	0/0:6,0:6:18:0,18,179	./.:.:.:.:.	./.:.:.:.:.	0/0:6,0:6:18:0,18,184	0/0:2,0:2:6:0,6,61	0/0:4,0:4:9:0,9,103	0/0:2,0:2:6:0,6,63	0/0:2,0:2:6:0,6,61	1/1:0,2:2:6:64,6,0	1/1:0,3:3:9:95,9,0	0/0:4,0:4:9:0,9,107	0/0:5,0:5:15:0,15,158	0/0:3,0:3:9:0,9,92	0/0:6,0:6:18:0,18,182	0/0:2,0:2:6:0,6,59	0/0:1,0:1:3:0,3,32	1/1:0,1:1:3:32,3,0	0/0:2,0:2:3:0,3,45	0/0:4,0:4:6:0,6,89	./.:.:.:.:.	0/0:5,0:5:9:0,9,121	0/0:4,0:4:9:0,9,107	0/0:2,0:2:3:0,3,45	./.:.:.:.:.	0/0:25,0:25:75:0,75,820
chr1	46245675	.	G	A	1472.26	.	AC=24;AF=0.094;AN=254;BaseQRankSum=2.828;DP=746;Dels=0.00;FS=4.143;HaplotypeScore=0.0892;InbreedingCoeff=0.4440;MLEAC=20;MLEAF=0.079;MQ=59.20;MQ0=1;MQRankSum=-0.426;QD=23.00;ReadPosRankSum=-0.183	GT:AD:DP:GQ:PL	0/0:40,0:40:99:0,120,1205	0/0:18,0:18:54:0,54,544	0/0:12,0:12:30:0,30,296	0/0:22,0:22:63:0,63,642	0/0:13,0:13:39:0,39,388	0/0:10,0:10:27:0,27,285	0/0:4,0:4:12:0,12,117	0/0:2,0:2:6:0,6,63	0/0:2,0:2:6:0,6,64	1/1:0,23:23:69:704,69,0	1/1:0,2:2:6:66,6,0	0/0:9,0:9:27:0,27,275	0/0:9,0:9:27:0,27,268	0/0:1,0:1:3:0,3,31	0/0:8,0:8:24:0,24,230	1/1:0,6:6:18:185,18,0	0/0:16,0:16:48:0,48,471	./.:.:.:.:.	0/0:6,0:6:18:0,18,172	0/0:7,0:7:18:0,18,188	0/0:2,0:2:6:0,6,63	0/0:12,0:12:36:0,36,345	0/0:9,0:9:27:0,27,266	0/0:23,0:23:69:0,69,695	0/0:3,0:3:9:0,9,92	0/0:17,0:17:45:0,45,461	0/0:13,0:13:36:0,36,372	1/1:0,2:2:6:61,6,0	0/0:2,0:2:6:0,6,60	0/0:10,0:10:30:0,30,288	0/0:4,0:4:12:0,12,113	0/0:1,0:1:3:0,3,31	1/1:0,10:10:24:261,24,0	0/1:1,2:3:23:56,0,23	0/0:15,0:15:45:0,45,434	0/0:2,0:2:6:0,6,61	0/0:14,0:14:39:0,39,408	0/0:5,0:5:12:0,12,133	0/0:5,0:5:15:0,15,153	1/1:0,1:1:3:34,3,0	1/1:0,2:2:6:62,6,0	0/0:10,0:10:27:0,27,279	0/0:13,0:13:39:0,39,390	0/0:15,0:15:33:0,33,328	0/0:11,0:11:33:0,33,325	0/0:14,0:14:42:0,42,413	0/0:2,0:2:6:0,6,60	0/0:2,0:2:6:0,6,61	0/0:3,0:3:9:0,9,89	0/0:1,0:1:3:0,3,31	./.:.:.:.:.	0/0:5,0:5:15:0,15,143	1/1:0,4:4:12:115,12,0	0/0:3,0:3:9:0,9,89	0/0:5,0:5:15:0,15,147	0/0:2,0:2:6:0,6,59	0/0:7,0:7:21:0,21,203	0/0:3,0:3:9:0,9,87	0/0:2,0:2:6:0,6,61	0/0:4,0:4:12:0,12,115	0/0:1,0:1:3:0,3,31	0/0:1,0:1:3:0,3,29	0/0:4,0:4:12:0,12,114	0/0:4,0:4:12:0,12,120	0/0:7,0:7:21:0,21,207	0/0:7,0:7:21:0,21,210	0/0:4,0:4:12:0,12,118	1/1:0,4:4:12:120,12,0	0/0:7,0:7:21:0,21,206	0/0:1,0:1:3:0,3,31	./.:.:.:.:.	0/0:4,0:4:12:0,12,115	0/0:3,0:3:9:0,9,89	0/0:4,0:4:12:0,12,116	0/0:7,0:7:21:0,21,201	0/0:1,0:1:3:0,3,29	0/0:3,0:3:9:0,9,89	0/0:3,0:3:9:0,9,90	./.:.:.:.:.	0/0:4,0:4:12:0,12,118	0/0:3,0:3:9:0,9,89	0/0:1,0:1:3:0,3,31	0/0:4,0:4:12:0,12,124	0/0:4,0:4:12:0,12,119	0/0:2,0:2:6:0,6,57	0/0:2,0:2:6:0,6,62	0/0:2,0:2:6:0,6,57	0/1:4,1:5:17:17,0,105	0/0:2,0:2:6:0,6,59	./.:.:.:.:.	./.:.:.:.:.	./.:.:.:.:.	0/0:3,0:3:9:0,9,92	./.:.:.:.:.	0/0:2,0:2:6:0,6,57	0/0:4,0:4:12:0,12,123	0/0:4,0:4:12:0,12,121	0/0:1,0:1:3:0,3,27	0/0:1,0:1:3:0,3,30	0/0:1,0:1:3:0,3,29	0/0:2,0:2:6:0,6,61	0/0:3,0:3:9:0,9,89	0/0:3,0:3:9:0,9,87	./.:.:.:.:.	0/0:3,0:3:9:0,9,89	0/0:2,0:2:3:0,3,32	0/0:6,0:6:18:0,18,187	0/0:3,0:3:9:0,9,86	0/0:3,0:3:9:0,9,92	0/0:1,0:1:3:0,3,30	0/0:6,0:6:18:0,18,172	0/0:3,0:3:9:0,9,95	0/0:13,0:13:39:0,39,385	0/0:8,0:8:24:0,24,232	0/0:3,0:3:9:0,9,89	1/1:0,1:1:3:31,3,0	1/1:0,1:1:3:31,3,0	0/0:5,0:5:15:0,15,138	0/0:2,0:2:6:0,6,57	0/0:2,0:2:6:0,6,59	0/0:7,0:7:21:0,21,207	0/0:1,0:1:3:0,3,30	0/0:11,0:11:27:0,27,300	0/0:4,0:4:12:0,12,118	0/0:1,0:1:3:0,3,30	0/0:1,0:1:3:0,3,29	0/0:2,0:2:6:0,6,59	0/0:2,0:2:6:0,6,62	0/0:1,0:1:3:0,3,31	0/0:2,0:2:3:0,3,45	0/0:9,0:9:18:0,18,225	0/0:10,0:10:24:0,24,272	0/0:2,0:2:3:0,3,45	0/0:5,0:5:9:0,9,118	./.:.:.:.:.	0/0:8,0:8:12:0,12,179	0/0:29,0:29:87:0,87,941
chr1	46246185	.	T	G	3064.22	.	AC=27;AF=0.105;AN=258;BaseQRankSum=2.065;DP=1180;Dels=0.00;FS=10.326;HaplotypeScore=0.1025;InbreedingCoeff=0.4228;MLEAC=24;MLEAF=0.093;MQ=43.50;MQ0=25;MQRankSum=-0.262;QD=19.15;ReadPosRankSum=-1.306	GT:AD:DP:GQ:PL	0/0:54,0:54:99:0,141,1483	0/0:21,0:21:51:0,51,558	1/1:2,21:23:4:587,4,0	0/0:66,0:66:99:0,159,1648	0/0:15,0:15:39:0,39,400	0/0:26,0:26:66:0,66,663	0/0:21,0:21:51:0,51,516	0/0:4,0:4:12:0,12,128	0/0:1,0:1:3:0,3,34	0/0:16,0:16:48:0,48,480	0/0:3,0:3:6:0,6,63	0/0:20,0:20:39:0,39,392	0/0:21,0:21:57:0,57,583	0/0:1,0:1:3:0,3,32	0/0:13,0:13:39:0,39,406	0/0:28,0:28:72:0,72,737	0/0:29,0:29:66:0,66,660	0/0:5,0:5:15:0,15,147	0/1:1,7:8:20:80,0,20	1/1:0,2:2:6:51,6,0	0/0:4,0:4:12:0,12,134	0/1:4,29:33:42:630,0,42	1/1:0,15:15:42:451,42,0	0/0:27,0:27:66:0,66,720	0/0:2,0:2:6:0,6,57	0/0:15,0:15:36:0,36,367	0/0:14,0:14:18:0,18,184	0/0:6,0:6:18:0,18,195	0/0:1,0:1:3:0,3,32	0/0:17,0:17:33:0,33,343	0/0:9,0:9:24:0,24,258	0/0:4,0:4:12:0,12,136	0/0:15,0:15:27:0,27,283	0/0:1,0:1:3:0,3,32	0/0:22,0:22:54:0,54,551	0/0:5,0:5:12:0,12,128	0/0:32,0:32:78:0,78,806	0/0:11,0:11:21:0,21,214	0/0:13,0:13:33:0,33,322	0/0:3,0:3:3:0,3,32	0/0:6,0:6:18:0,18,194	0/0:21,0:21:63:0,63,660	0/0:9,0:9:21:0,21,223	0/0:21,0:21:42:0,42,441	0/0:21,0:21:48:0,48,504	0/0:33,0:33:72:0,72,743	1/1:3,7:10:21:213,21,0	0/0:1,0:1:3:0,3,32	0/0:3,0:3:9:0,9,91	0/0:9,0:9:27:0,27,274	0/0:1,0:1:3:0,3,31	0/0:2,0:2:6:0,6,61	0/0:4,0:4:12:0,12,117	0/0:2,0:2:3:0,3,29	0/0:4,0:4:12:0,12,122	0/0:5,0:5:12:0,12,123	0/0:5,0:5:15:0,15,161	0/0:8,0:8:18:0,18,184	0/0:2,0:2:6:0,6,63	0/0:7,0:7:18:0,18,190	0/0:5,0:5:9:0,9,96	0/0:5,0:5:15:0,15,160	0/0:3,0:3:9:0,9,92	0/0:5,0:5:15:0,15,152	./.:.:.:.:.	./.:.:.:.:.	./.:.:.:.:.	0/0:6,0:6:18:0,18,191	./.:.:.:.:.	0/0:3,0:3:9:0,9,92	0/0:1,0:1:3:0,3,32	0/0:5,0:5:15:0,15,148	0/0:2,0:2:6:0,6,62	0/0:4,0:4:9:0,9,92	0/0:4,0:4:12:0,12,121	0/0:3,0:3:9:0,9,91	0/0:2,0:2:6:0,6,65	0/1:1,7:8:3:194,0,3	0/0:2,0:2:6:0,6,60	0/0:4,0:4:3:0,3,29	0/0:5,0:5:12:0,12,126	0/0:3,0:3:9:0,9,93	0/0:4,0:4:12:0,12,129	0/0:7,0:7:21:0,21,211	0/1:1,5:6:14:141,0,14	0/0:7,0:7:21:0,21,216	0/0:5,0:5:12:0,12,117	0/0:3,0:3:9:0,9,98	0/0:6,0:6:12:0,12,120	0/0:7,0:7:21:0,21,230	0/0:4,0:4:12:0,12,119	0/0:5,0:5:15:0,15,156	0/0:1,0:1:3:0,3,31	0/0:2,0:2:6:0,6,64	0/0:5,0:5:15:0,15,155	0/0:7,0:7:15:0,15,150	0/0:10,0:10:24:0,24,252	0/0:3,0:3:9:0,9,89	0/0:3,0:3:9:0,9,94	./.:.:.:.:.	0/0:4,0:4:9:0,9,92	0/0:1,0:1:3:0,3,32	0/0:2,0:2:6:0,6,59	1/1:0,1:1:3:31,3,0	1/1:0,3:3:9:90,9,0	0/1:3,4:7:18:111,0,18	0/0:7,0:7:21:0,21,212	0/0:7,0:7:21:0,21,212	0/0:5,0:5:15:0,15,158	0/0:2,0:2:6:0,6,57	0/0:7,0:7:21:0,21,215	0/0:5,0:5:15:0,15,161	0/0:7,0:7:18:0,18,183	0/0:6,0:6:18:0,18,185	0/0:3,0:3:9:0,9,89	0/0:6,0:6:18:0,18,179	0/0:9,0:9:21:0,21,217	./.:.:.:.:.	0/0:4,0:4:12:0,12,119	1/1:2,6:8:18:190,18,0	0/0:7,0:7:21:0,21,213	0/0:11,0:11:27:0,27,301	0/1:1,12:13:5:225,0,5	1/1:0,2:2:3:31,3,0	0/1:1,4:5:18:98,0,18	1/1:0,5:5:9:91,9,0	1/1:6,5:11:15:152,15,0	0/0:5,0:5:6:0,6,63	./.:.:.:.:.	0/0:2,0:2:3:0,3,45	./.:.:.:.:.	0/0:2,0:2:3:0,3,45	0/0:4,0:4:6:0,6,89	0/0:9,0:9:21:0,21,242	0/0:3,0:3:3:0,3,45	0/0:4,0:4:6:0,6,89	0/0:43,0:43:99:0,114,1272
chr1	46250218	.	C	A	4182.33	.	AC=67;AF=0.250;AN=268;BaseQRankSum=-2.089;DP=951;Dels=0.00;FS=1.003;HaplotypeScore=0.0886;InbreedingCoeff=0.6779;MLEAC=59;MLEAF=0.220;MQ=58.62;MQ0=0;MQRankSum=1.429;QD=25.82;ReadPosRankSum=3.154	GT:AD:DP:GQ:PL	0/0:57,0:57:99:0,171,1798	0/0:22,0:22:66:0,66,672	0/0:36,0:36:99:0,108,1119	0/0:38,0:38:99:0,111,1177	1/1:0,13:13:39:410,39,0	0/0:3,0:3:9:0,9,97	0/0:10,0:10:24:0,24,276	0/0:3,0:3:9:0,9,95	0/0:1,0:1:3:0,3,32	0/0:15,0:15:39:0,39,435	0/0:3,0:3:9:0,9,96	0/0:14,0:14:42:0,42,435	1/1:0,11:11:33:336,33,0	1/1:0,2:2:6:62,6,0	1/1:0,17:17:51:531,51,0	0/0:12,0:12:33:0,33,339	1/1:0,7:7:21:205,21,0	1/1:0,2:2:6:64,6,0	0/0:11,0:11:24:0,24,294	0/0:2,0:2:6:0,6,58	0/0:1,0:1:3:0,3,33	0/0:3,0:3:9:0,9,92	0/0:12,0:12:33:0,33,360	0/0:24,0:24:66:0,66,714	0/0:3,0:3:9:0,9,96	0/0:20,0:20:57:0,57,607	0/0:17,0:17:51:0,51,521	0/0:2,0:2:6:0,6,61	./.:.:.:.:.	1/1:0,19:19:42:500,42,0	1/1:0,2:2:6:55,6,0	1/1:0,2:2:6:70,6,0	0/0:10,0:10:30:0,30,317	0/0:2,0:2:6:0,6,63	0/0:15,0:15:45:0,45,467	0/0:4,0:4:12:0,12,113	0/0:23,0:23:69:0,69,716	0/0:19,0:19:48:0,48,540	1/1:0,11:11:30:313,30,0	0/0:3,0:3:9:0,9,96	0/1:1,2:3:23:58,0,23	0/0:13,0:13:39:0,39,405	0/0:15,0:15:42:0,42,442	0/0:20,0:20:60:0,60,603	0/0:18,0:18:54:0,54,558	0/0:7,0:7:21:0,21,217	0/0:19,0:19:54:0,54,580	0/0:2,0:2:6:0,6,69	0/0:2,0:2:6:0,6,61	0/0:7,0:7:21:0,21,221	0/0:2,0:2:6:0,6,67	0/0:2,0:2:6:0,6,61	0/0:10,0:10:30:0,30,306	1/1:0,2:2:6:57,6,0	0/0:3,0:3:9:0,9,94	1/1:0,1:1:3:31,3,0	0/0:2,0:2:6:0,6,59	0/0:9,0:9:27:0,27,284	0/0:4,0:4:12:0,12,124	0/0:9,0:9:27:0,27,282	1/1:0,4:4:12:123,12,0	./.:.:.:.:.	1/1:0,11:11:33:332,33,0	1/1:0,4:4:12:120,12,0	0/0:7,0:7:21:0,21,219	1/1:0,5:5:15:154,15,0	0/1:1,1:2:26:26,0,27	0/0:10,0:10:30:0,30,310	1/1:0,1:1:3:31,3,0	0/0:2,0:2:6:0,6,62	0/0:2,0:2:6:0,6,61	0/0:4,0:4:12:0,12,118	0/0:2,0:2:6:0,6,66	0/0:9,0:9:24:0,24,255	0/0:3,0:3:9:0,9,91	0/0:6,0:6:18:0,18,185	0/0:4,0:4:12:0,12,126	0/0:3,0:3:9:0,9,95	./.:.:.:.:.	0/0:7,0:7:21:0,21,216	0/0:4,0:4:12:0,12,125	0/0:3,0:3:9:0,9,94	0/0:3,0:3:9:0,9,97	0/0:4,0:4:12:0,12,122	0/0:7,0:7:18:0,18,204	0/0:1,0:1:3:0,3,32	1/1:0,3:3:9:93,9,0	0/0:2,0:2:6:0,6,65	0/0:2,0:2:6:0,6,63	0/0:3,0:3:9:0,9,97	0/0:1,0:1:3:0,3,32	1/1:0,2:2:6:63,6,0	1/1:0,2:2:6:58,6,0	1/1:0,1:1:3:32,3,0	1/1:0,1:1:3:32,3,0	1/1:0,3:3:9:93,9,0	1/1:0,3:3:9:100,9,0	1/1:0,2:2:6:59,6,0	1/1:0,2:2:6:59,6,0	1/1:0,2:2:6:62,6,0	1/1:0,2:2:6:65,6,0	1/1:0,6:6:15:168,15,0	0/1:2,3:5:42:74,0,42	0/0:9,0:9:27:0,27,279	0/0:5,0:5:15:0,15,152	0/0:10,0:10:27:0,27,296	0/0:1,0:1:3:0,3,32	0/0:8,0:8:24:0,24,245	0/0:1,0:1:3:0,3,32	0/0:1,0:1:3:0,3,32	0/0:5,0:5:15:0,15,157	0/0:1,0:1:3:0,3,32	0/0:6,0:6:15:0,15,172	1/1:0,3:3:9:92,9,0	1/1:0,4:4:12:123,12,0	1/1:0,2:2:6:63,6,0	0/0:2,0:2:6:0,6,61	0/0:7,0:7:21:0,21,219	0/0:1,0:1:3:0,3,32	0/0:4,0:4:12:0,12,118	0/0:8,0:8:24:0,24,250	0/0:9,0:9:27:0,27,281	0/0:9,0:9:24:0,24,257	0/0:5,0:5:15:0,15,153	0/0:7,0:7:21:0,21,217	0/0:7,0:7:18:0,18,185	0/0:5,0:5:15:0,15,161	0/0:10,0:10:27:0,27,293	0/0:2,0:2:6:0,6,63	0/0:2,0:2:3:0,3,45	0/0:5,0:5:9:0,9,119	0/0:2,0:2:3:0,3,45	0/0:6,0:6:9:0,9,121	0/0:4,0:4:12:0,12,100	0/0:2,0:2:3:0,3,45	0/0:2,0:2:6:0,6,64	0/0:25,0:25:75:0,75,847
chr1	46250946	.	C	T	4185.38	.	AC=60;AF=0.224;AN=268;BaseQRankSum=-5.600;DP=1000;Dels=0.00;FS=4.776;HaplotypeScore=0.0831;InbreedingCoeff=0.7207;MLEAC=53;MLEAF=0.198;MQ=59.28;MQ0=0;MQRankSum=0.813;QD=25.84;ReadPosRankSum=0.676	GT:AD:DP:GQ:PL	0/0:69,0:69:99:0,208,2189	0/0:24,0:24:72:0,72,745	0/0:13,0:13:33:0,33,356	0/0:46,0:46:99:0,138,1437	1/1:0,13:13:33:371,33,0	0/0:23,0:23:69:0,69,733	0/0:24,0:24:72:0,72,751	0/0:7,0:7:21:0,21,220	0/0:2,0:2:6:0,6,68	0/0:19,0:19:54:0,54,584	0/0:3,0:3:9:0,9,98	0/0:12,0:12:36:0,36,375	1/1:0,9:9:27:275,27,0	1/1:0,1:1:3:30,3,0	1/1:0,8:8:21:235,21,0	0/0:19,0:19:57:0,57,592	1/1:0,19:19:57:571,57,0	0/0:3,0:3:9:0,9,100	0/0:10,0:10:30:0,30,306	0/0:13,0:13:36:0,36,366	0/0:5,0:5:15:0,15,166	0/0:15,0:15:45:0,45,478	0/0:13,0:13:36:0,36,386	0/0:17,0:17:51:0,51,536	0/0:2,0:2:6:0,6,67	0/0:18,0:18:51:0,51,544	0/0:6,0:6:18:0,18,184	0/0:5,0:5:15:0,15,162	./.:.:.:.:.	1/1:0,15:15:36:403,36,0	1/1:0,7:7:21:216,21,0	1/1:0,3:3:9:92,9,0	0/0:26,1:27:78:0,78,810	0/0:3,0:3:9:0,9,97	0/0:15,0:15:45:0,45,469	0/0:6,0:6:18:0,18,192	0/0:15,0:15:45:0,45,476	0/0:9,0:9:24:0,24,260	1/1:0,14:14:42:421,42,0	0/0:4,0:4:12:0,12,122	0/0:6,0:6:18:0,18,195	0/0:5,0:5:15:0,15,151	0/0:8,0:8:24:0,24,249	0/0:21,0:21:63:0,63,674	0/0:14,0:14:36:0,36,411	0/0:19,0:19:57:0,57,580	0/0:10,0:10:27:0,27,305	0/0:7,0:7:21:0,21,226	0/0:1,0:1:3:0,3,31	0/0:9,0:9:27:0,27,285	0/0:1,0:1:3:0,3,32	0/0:2,0:2:6:0,6,65	0/0:4,0:4:12:0,12,131	0/0:7,0:7:21:0,21,212	0/0:8,0:8:21:0,21,233	1/1:0,1:1:3:30,3,0	0/0:4,0:4:9:0,9,104	0/0:3,0:3:9:0,9,95	0/0:3,0:3:9:0,9,92	0/0:4,0:4:12:0,12,124	./.:.:.:.:.	1/1:0,2:2:6:61,6,0	1/1:0,11:11:30:319,30,0	1/1:0,7:7:21:212,21,0	0/0:6,0:6:18:0,18,181	1/1:0,2:2:6:59,6,0	0/1:3,2:5:51:51,0,75	0/0:5,0:5:15:0,15,146	1/1:0,1:1:3:31,3,0	0/0:2,0:2:6:0,6,59	0/0:3,0:3:9:0,9,97	0/0:2,0:2:6:0,6,62	0/0:3,0:3:6:0,6,78	0/0:2,0:2:6:0,6,61	0/0:2,0:2:6:0,6,63	0/0:6,0:6:12:0,12,154	0/0:2,0:2:6:0,6,62	0/0:5,0:5:15:0,15,158	0/0:2,0:2:6:0,6,64	0/0:7,0:7:21:0,21,215	0/0:4,0:4:12:0,12,128	0/0:2,0:2:6:0,6,63	0/0:6,0:6:18:0,18,196	0/0:6,0:6:18:0,18,184	0/0:6,0:6:18:0,18,190	0/0:7,0:7:21:0,21,225	1/1:0,5:5:15:158,15,0	0/0:6,0:6:18:0,18,187	0/0:5,0:5:15:0,15,152	0/0:5,0:5:15:0,15,157	0/0:3,0:3:9:0,9,92	1/1:0,3:3:9:89,9,0	1/1:0,3:3:9:95,9,0	1/1:0,1:1:3:29,3,0	1/1:0,3:3:9:91,9,0	1/1:0,3:3:9:94,9,0	1/1:0,7:7:21:221,21,0	1/1:0,2:2:6:60,6,0	1/1:0,3:3:9:90,9,0	1/1:0,2:2:6:59,6,0	1/1:0,3:3:9:97,9,0	1/1:0,1:1:3:30,3,0	0/1:1,1:2:25:25,0,28	0/0:3,0:3:9:0,9,89	0/0:2,0:2:6:0,6,61	0/0:5,0:5:15:0,15,156	0/0:7,0:7:21:0,21,227	0/0:6,0:6:18:0,18,182	0/0:7,0:7:21:0,21,224	0/0:2,0:2:6:0,6,64	0/0:3,0:3:6:0,6,76	0/0:7,0:7:21:0,21,224	0/0:8,0:8:21:0,21,222	1/1:0,3:3:9:97,9,0	1/1:0,3:3:9:93,9,0	0/0:9,0:9:27:0,27,283	0/0:4,0:4:9:0,9,106	0/0:3,0:3:9:0,9,96	0/0:3,0:3:9:0,9,97	0/0:4,0:4:12:0,12,128	0/0:3,0:3:6:0,6,67	0/0:6,0:6:18:0,18,193	0/0:6,0:6:18:0,18,184	0/0:6,0:6:15:0,15,176	0/0:4,0:4:12:0,12,124	0/0:5,0:5:15:0,15,165	0/0:6,0:6:18:0,18,189	0/0:4,0:4:12:0,12,132	0/0:2,0:2:6:0,6,64	0/0:2,0:2:3:0,3,45	0/0:2,0:2:3:0,3,45	0/0:2,0:2:3:0,3,44	0/0:2,0:2:3:0,3,45	0/0:3,0:3:6:0,6,72	0/0:2,0:2:3:0,3,45	./.:.:.:.:.	0/0:30,0:30:90:0,90,995
chr1	46253452	.	C	T	634.44	.	AC=13;AF=0.051;AN=254;BaseQRankSum=-1.718;DP=681;Dels=0.00;FS=2.560;HaplotypeScore=0.0616;InbreedingCoeff=0.2743;MLEAC=10;MLEAF=0.039;MQ=59.30;MQ0=0;MQRankSum=-0.097;QD=21.88;ReadPosRankSum=-1.194	GT:AD:DP:GQ:PL	0/0:46,0:46:99:0,138,1422	0/0:11,0:11:33:0,33,349	0/0:12,0:12:33:0,33,362	0/0:28,0:28:84:0,84,841	0/0:7,0:7:21:0,21,207	0/0:10,0:10:27:0,27,294	0/0:15,0:15:45:0,45,460	0/0:2,0:2:6:0,6,63	0/0:2,0:2:6:0,6,61	0/0:5,0:5:15:0,15,153	0/0:3,0:3:9:0,9,93	0/0:5,0:5:15:0,15,154	0/0:10,0:10:24:0,24,282	0/0:1,0:1:3:0,3,32	0/0:21,0:21:63:0,63,631	0/0:11,0:11:33:0,33,336	0/0:11,0:11:33:0,33,335	0/0:1,0:1:3:0,3,30	0/0:3,0:3:9:0,9,95	0/0:3,0:3:9:0,9,86	0/0:3,0:3:9:0,9,93	0/0:9,0:9:27:0,27,277	0/0:8,0:8:24:0,24,245	0/0:11,0:11:33:0,33,330	0/0:4,0:4:12:0,12,126	0/0:9,0:9:24:0,24,261	0/0:10,0:10:30:0,30,304	0/0:4,0:4:12:0,12,115	0/0:3,0:3:9:0,9,97	0/0:13,0:13:39:0,39,389	0/0:5,0:5:15:0,15,157	0/0:3,0:3:9:0,9,94	0/0:13,0:13:33:0,33,366	0/0:4,0:4:12:0,12,127	0/0:16,0:16:48:0,48,485	0/0:5,0:5:15:0,15,158	0/0:8,0:8:24:0,24,246	0/0:8,0:8:18:0,18,211	0/0:5,0:5:15:0,15,156	0/0:1,0:1:3:0,3,33	0/0:3,0:3:9:0,9,95	0/0:10,0:10:27:0,27,279	0/0:11,0:11:27:0,27,304	1/1:0,12:12:36:364,36,0	0/0:16,0:16:48:0,48,497	0/0:11,0:11:30:0,30,318	0/0:5,0:5:12:0,12,139	0/1:1,5:6:14:144,0,14	./.:.:.:.:.	0/0:4,0:4:12:0,12,125	./.:.:.:.:.	0/0:2,0:2:6:0,6,59	0/0:6,0:6:18:0,18,187	0/0:4,0:4:12:0,12,120	0/0:4,0:4:12:0,12,120	0/0:3,0:3:9:0,9,98	0/0:2,0:2:6:0,6,62	0/0:7,0:7:21:0,21,216	0/0:4,0:4:12:0,12,131	1/1:0,5:5:15:156,15,0	0/0:1,0:1:3:0,3,32	0/0:2,0:2:6:0,6,65	0/0:4,0:4:9:0,9,104	0/0:7,0:7:21:0,21,214	0/0:4,0:4:12:0,12,114	./.:.:.:.:.	0/0:1,0:1:3:0,3,31	0/0:1,0:1:3:0,3,30	0/0:1,0:1:3:0,3,33	0/0:2,0:2:6:0,6,59	0/0:4,0:4:12:0,12,120	0/0:1,0:1:3:0,3,29	1/1:0,1:1:3:30,3,0	0/0:3,0:3:9:0,9,94	./.:.:.:.:.	0/0:3,0:3:9:0,9,92	1/1:0,1:1:3:31,3,0	0/0:1,0:1:3:0,3,31	1/1:0,3:3:3:45,3,0	0/0:2,0:2:6:0,6,56	0/0:1,0:1:3:0,3,32	0/0:1,0:1:3:0,3,32	0/0:3,0:3:9:0,9,96	0/0:6,0:6:12:0,12,151	0/0:2,0:2:6:0,6,63	0/0:6,0:6:18:0,18,191	0/0:4,0:4:12:0,12,122	0/0:1,0:1:3:0,3,32	0/0:3,0:3:9:0,9,95	0/0:4,0:4:12:0,12,126	./.:.:.:.:.	0/0:2,0:2:6:0,6,51	0/0:3,0:3:6:0,6,61	0/0:2,0:2:6:0,6,60	./.:.:.:.:.	0/0:2,0:2:6:0,6,64	0/0:7,0:7:21:0,21,212	0/0:4,0:4:12:0,12,124	./.:.:.:.:.	./.:.:.:.:.	0/0:6,0:6:18:0,18,196	0/0:1,0:1:3:0,3,32	0/0:2,0:2:6:0,6,57	0/0:3,0:3:9:0,9,95	0/0:2,0:2:3:0,3,45	0/0:3,0:3:9:0,9,92	0/0:1,0:1:3:0,3,32	0/0:1,0:1:3:0,3,32	0/0:1,0:1:3:0,3,32	0/0:6,0:6:15:0,15,170	0/0:3,0:3:9:0,9,91	0/0:1,0:1:3:0,3,32	0/0:6,0:6:18:0,18,187	0/0:2,0:2:6:0,6,60	0/0:3,0:3:9:0,9,94	0/0:3,0:3:9:0,9,94	0/0:2,0:2:6:0,6,61	0/0:1,0:1:3:0,3,29	0/0:2,0:2:6:0,6,66	0/0:4,0:4:12:0,12,124	0/0:3,0:3:9:0,9,91	1/1:0,1:1:3:31,3,0	0/0:7,0:7:21:0,21,216	0/0:3,0:3:9:0,9,88	0/0:3,0:3:9:0,9,92	0/0:2,0:2:6:0,6,64	0/0:1,0:1:3:0,3,30	0/0:5,0:5:15:0,15,156	0/0:1,0:1:3:0,3,31	./.:.:.:.:.	0/0:2,0:2:3:0,3,45	0/0:2,0:2:3:0,3,45	0/0:6,0:6:9:0,9,134	0/0:4,0:4:6:0,6,89	./.:.:.:.:.	0/0:12,0:12:18:0,18,268	0/0:19,0:19:57:0,57,593
chr1	46265483	.	G	A	2668.44	.	AC=72;AF=0.346;AN=208;BaseQRankSum=-0.973;DP=339;Dels=0.01;FS=13.663;HaplotypeScore=0.0911;InbreedingCoeff=0.5763;MLEAC=69;MLEAF=0.332;MQ=59.40;MQ0=0;MQRankSum=0.792;QD=25.41;ReadPosRankSum=-3.705	GT:AD:DP:GQ:PL	0/0:17,1:18:17:0,17,463	0/0:8,0:8:21:0,21,216	1/1:0,9:9:27:275,27,0	0/0:10,0:10:30:0,30,296	1/1:0,6:6:18:186,18,0	0/0:1,0:1:3:0,3,31	0/0:7,0:7:18:0,18,200	./.:.:.:.:.	0/0:1,0:1:3:0,3,31	0/0:7,0:7:18:0,18,186	./.:.:.:.:.	0/0:3,0:3:9:0,9,93	1/1:0,8:8:24:238,24,0	./.:.:.:.:.	1/1:0,10:10:30:317,30,0	0/0:3,0:3:9:0,9,92	1/1:0,5:5:15:155,15,0	./.:.:.:.:.	./.:.:.:.:.	./.:.:.:.:.	0/0:3,0:3:9:0,9,99	1/1:0,2:2:6:63,6,0	1/1:0,6:6:15:166,15,0	0/0:6,0:6:18:0,18,184	./.:.:.:.:.	0/0:7,0:7:18:0,18,194	0/0:8,0:8:24:0,24,250	0/0:2,0:2:6:0,6,64	./.:.:.:.:.	1/1:0,3:3:9:92,9,0	./.:.:.:.:.	1/1:0,1:1:3:31,3,0	0/0:5,0:5:12:0,12,136	0/0:3,0:3:6:0,6,69	0/0:3,0:3:6:0,6,62	0/0:1,0:1:3:0,3,33	0/0:6,0:6:15:0,15,150	0/0:2,0:2:6:0,6,66	1/1:0,2:2:6:63,6,0	./.:.:.:.:.	./.:.:.:.:.	0/0:6,0:6:18:0,18,172	0/0:11,0:11:30:0,30,315	0/0:8,0:8:24:0,24,234	0/0:6,0:6:18:0,18,191	0/0:8,0:8:24:0,24,248	1/1:0,4:4:12:122,12,0	0/0:2,0:2:6:0,6,68	0/0:2,0:2:3:0,3,31	0/0:4,0:4:6:0,6,63	0/0:1,0:1:3:0,3,33	0/0:1,0:1:3:0,3,28	0/0:2,0:2:6:0,6,55	0/0:2,0:2:6:0,6,51	0/0:1,0:1:3:0,3,33	./.:.:.:.:.	0/0:2,0:2:6:0,6,66	0/0:1,0:1:3:0,3,32	./.:.:.:.:.	0/0:5,0:5:12:0,12,125	1/1:0,1:1:3:32,3,0	./.:.:.:.:.	1/1:0,2:2:6:58,6,0	1/1:0,3:3:9:97,9,0	0/0:3,0:3:9:0,9,95	1/1:0,2:2:3:45,3,0	0/0:1,0:1:3:0,3,31	0/0:1,0:1:3:0,3,33	./.:.:.:.:.	0/0:1,0:1:3:0,3,30	./.:.:.:.:.	0/0:2,0:2:6:0,6,61	0/0:1,0:1:3:0,3,29	1/1:0,1:1:3:32,3,0	0/0:3,0:3:6:0,6,61	0/0:1,0:1:3:0,3,32	./.:.:.:.:.	1/1:0,4:4:12:127,12,0	./.:.:.:.:.	0/0:5,0:5:15:0,15,161	./.:.:.:.:.	0/0:1,0:1:3:0,3,32	0/0:2,0:2:6:0,6,65	0/0:2,0:2:6:0,6,59	1/1:0,2:2:6:60,6,0	0/0:1,0:1:3:0,3,35	1/1:0,1:1:3:30,3,0	0/0:1,0:1:3:0,3,33	0/0:1,0:1:3:0,3,32	./.:.:.:.:.	0/0:1,0:1:3:0,3,31	./.:.:.:.:.	1/1:0,4:4:12:126,12,0	1/1:0,1:1:3:31,3,0	1/1:0,1:1:3:30,3,0	./.:.:.:.:.	1/1:0,1:1:3:33,3,0	1/1:0,1:1:3:31,3,0	1/1:0,1:1:3:22,3,0	1/1:0,1:1:3:33,3,0	1/1:0,1:1:3:30,3,0	1/1:0,1:1:3:29,3,0	./.:.:.:.:.	./.:.:.:.:.	./.:.:.:.:.	1/1:0,4:4:12:119,12,0	0/0:1,0:1:3:0,3,34	0/0:4,0:4:12:0,12,126	0/0:1,0:1:3:0,3,32	./.:.:.:.:.	./.:.:.:.:.	0/0:1,0:1:3:0,3,32	0/0:2,0:2:3:0,3,27	1/1:0,2:2:6:59,6,0	1/1:0,2:2:3:45,3,0	0/0:2,0:2:6:0,6,63	0/0:5,0:5:12:0,12,129	0/0:1,0:1:3:0,3,34	0/0:2,0:2:6:0,6,64	./.:.:.:.:.	0/0:2,0:2:6:0,6,65	0/0:2,0:2:6:0,6,64	1/1:0,1:1:3:30,3,0	1/1:0,5:5:15:152,15,0	1/1:0,2:2:6:61,6,0	1/1:0,1:1:3:32,3,0	1/1:0,1:1:3:32,3,0	0/0:1,0:1:3:0,3,34	0/0:1,0:1:3:0,3,32	0/0:2,0:2:3:0,3,45	./.:.:.:.:.	./.:.:.:.:.	./.:.:.:.:.	0/0:4,0:4:6:0,6,89	./.:.:.:.:.	./.:.:.:.:.	0/0:8,0:8:24:0,24,279
chr1	46267185	.	G	A	1747.26	.	AC=39;AF=0.161;AN=242;BaseQRankSum=1.236;DP=777;Dels=0.00;FS=2.547;HaplotypeScore=0.0335;InbreedingCoeff=0.2869;MLEAC=32;MLEAF=0.132;MQ=49.63;MQ0=4;MQRankSum=-3.790;QD=9.39;ReadPosRankSum=-3.340	GT:AD:DP:GQ:PL	1/1:10,23:33:17:651,17,0	0/0:22,0:22:51:0,51,521	0/1:9,1:10:4:4,0,194	0/0:35,4:39:78:0,78,1037	0/0:14,0:14:33:0,33,335	1/1:1,6:7:18:184,18,0	0/0:5,1:6:15:0,15,149	./.:.:.:.:.	./.:.:.:.:.	0/0:3,0:3:9:0,9,89	0/0:2,0:2:6:0,6,61	0/1:10,1:11:1:1,0,246	0/0:13,2:15:39:0,39,383	0/0:2,0:2:3:0,3,28	0/0:23,1:24:27:0,27,550	0/0:8,0:8:18:0,18,184	0/0:9,0:9:21:0,21,219	0/0:1,0:1:3:0,3,32	0/0:2,1:3:6:0,6,61	0/0:3,0:3:9:0,9,95	1/1:0,1:1:3:32,3,0	0/0:9,0:9:18:0,18,198	0/0:7,2:9:21:0,21,205	0/0:20,0:20:48:0,48,489	0/0:1,0:1:3:0,3,32	1/1:1,15:16:11:362,11,0	0/0:14,1:15:13:0,13,359	0/0:2,0:2:6:0,6,63	./.:.:.:.:.	0/0:11,0:11:30:0,30,303	./.:.:.:.:.	./.:.:.:.:.	0/0:10,0:10:24:0,24,238	./.:.:.:.:.	0/0:9,2:11:27:0,27,280	0/0:2,0:2:6:0,6,66	0/0:21,1:22:22:0,22,473	0/0:8,0:8:24:0,24,245	0/0:9,0:9:27:0,27,266	1/1:1,2:3:6:65,6,0	0/0:3,1:4:9:0,9,97	0/0:8,1:9:24:0,24,245	0/0:16,0:16:45:0,45,466	0/0:13,0:13:33:0,33,338	0/0:14,0:14:33:0,33,358	0/0:18,0:18:45:0,45,466	0/0:5,0:5:12:0,12,122	./.:.:.:.:.	./.:.:.:.:.	0/1:4,1:5:16:16,0,80	0/0:1,0:1:3:0,3,30	0/0:2,0:2:6:0,6,61	0/1:6,1:7:11:11,0,165	0/1:5,1:6:14:14,0,137	0/0:5,4:9:15:0,15,156	0/0:2,0:2:6:0,6,62	0/0:3,0:3:6:0,6,74	0/1:3,2:5:42:42,0,81	0/0:3,0:3:9:0,9,91	0/1:7,2:9:33:33,0,189	0/0:3,0:3:9:0,9,95	0/0:2,0:2:6:0,6,60	0/0:2,0:2:6:0,6,63	0/1:6,2:8:11:11,0,159	0/1:8,2:10:31:31,0,220	0/1:3,1:4:15:15,0,83	0/0:2,0:2:6:0,6,57	0/0:5,0:5:12:0,12,127	0/0:2,0:2:6:0,6,63	./.:.:.:.:.	1/1:0,1:1:3:31,3,0	0/0:5,0:5:15:0,15,149	0/0:4,0:5:9:0,9,107	0/0:8,0:8:24:0,24,241	0/0:2,0:2:3:0,3,30	0/0:2,0:2:6:0,6,58	0/0:5,0:5:15:0,15,139	0/0:3,0:3:9:0,9,92	./.:.:.:.:.	1/1:0,10:10:18:187,18,0	0/0:2,0:2:6:0,6,61	0/0:2,0:2:6:0,6,60	./.:.:.:.:.	1/1:0,4:4:3:31,3,0	0/0:9,0:9:27:0,27,265	./.:.:.:.:.	0/0:4,0:4:12:0,12,124	./.:.:.:.:.	0/0:2,0:2:6:0,6,63	0/0:1,0:1:3:0,3,33	0/0:3,1:4:9:0,9,92	0/0:1,0:1:3:0,3,33	0/0:3,0:3:6:0,6,64	0/0:2,0:2:6:0,6,61	0/0:5,0:5:15:0,15,155	./.:.:.:.:.	0/0:1,0:1:3:0,3,32	0/0:2,0:2:6:0,6,62	0/0:2,0:2:6:0,6,60	0/0:2,0:2:3:0,3,31	./.:.:.:.:.	0/0:3,1:4:9:0,9,93	0/0:2,0:2:6:0,6,60	0/0:3,0:3:9:0,9,92	0/0:4,0:4:12:0,12,121	0/0:6,0:6:18:0,18,178	1/1:0,1:1:3:32,3,0	0/1:8,1:9:2:2,0,218	1/1:0,2:2:6:63,6,0	0/0:1,0:1:3:0,3,29	0/0:4,1:5:12:0,12,118	1/1:0,2:2:6:65,6,0	0/0:11,0:11:21:0,21,214	0/0:2,1:3:6:0,6,63	0/0:6,0:6:18:0,18,182	0/1:1,1:2:26:26,0,26	0/1:1,1:2:24:26,0,24	1/1:0,4:4:12:118,12,0	0/0:2,1:3:6:0,6,60	0/0:1,0:1:3:0,3,27	0/1:3,1:4:21:21,0,48	0/0:5,0:5:15:0,15,150	0/1:9,1:10:2:2,0,244	0/0:3,0:3:6:0,6,59	0/0:3,0:3:9:0,9,89	0/0:2,0:2:6:0,6,62	0/0:6,0:6:12:0,12,150	0/0:3,0:3:9:0,9,87	0/0:3,0:3:9:0,9,91	0/0:4,0:4:12:0,12,122	0/0:4,0:4:6:0,6,89	./.:.:.:.:.	0/0:4,0:4:9:0,9,107	0/0:5,0:5:12:0,12,136	0/0:3,0:3:6:0,6,75	0/0:5,0:5:6:0,6,89	0/0:24,0:24:69:0,69,770
chr1	46270419	.	C	T	4510.14	.	AC=36;AF=0.140;AN=258;BaseQRankSum=-2.694;DP=939;Dels=0.00;FS=0.651;HaplotypeScore=0.1206;InbreedingCoeff=0.6382;MLEAC=35;MLEAF=0.136;MQ=59.69;MQ0=0;MQRankSum=-1.012;QD=28.73;ReadPosRankSum=-0.180	GT:AD:DP:GQ:PL	0/0:51,0:51:99:0,153,1657	0/0:27,0:27:69:0,69,786	0/0:17,0:17:51:0,51,547	0/0:25,0:25:72:0,72,793	0/0:11,0:11:33:0,33,362	0/0:8,0:8:24:0,24,253	0/0:13,0:13:39:0,39,426	0/0:3,0:3:9:0,9,96	0/0:3,0:3:9:0,9,96	0/0:14,0:14:42:0,42,447	0/0:2,0:2:6:0,6,62	1/1:0,26:26:78:838,78,0	0/0:14,0:14:42:0,42,446	./.:.:.:.:.	0/0:17,0:17:45:0,45,508	0/0:14,0:14:42:0,42,447	0/0:19,0:19:42:0,42,521	0/0:1,0:1:3:0,3,32	0/0:7,0:7:18:0,18,204	0/0:18,0:18:48:0,48,524	0/0:4,0:4:12:0,12,134	0/0:15,0:15:39:0,39,430	0/0:21,0:21:60:0,60,655	1/1:0,22:22:63:671,63,0	0/0:1,0:1:3:0,3,34	0/0:10,0:10:30:0,30,331	0/0:13,0:14:36:0,36,401	0/0:2,0:2:6:0,6,67	0/0:2,0:2:6:0,6,65	0/0:18,0:18:48:0,48,533	0/0:4,0:4:12:0,12,132	0/0:2,0:2:6:0,6,55	0/0:18,0:18:45:0,45,526	./.:.:.:.:.	0/0:10,0:10:30:0,30,329	0/0:5,0:5:15:0,15,160	0/0:15,0:15:45:0,45,474	0/0:12,0:12:33:0,33,373	0/0:15,0:15:45:0,45,483	0/0:2,0:2:6:0,6,66	0/0:1,0:1:3:0,3,31	0/0:8,0:8:21:0,21,235	0/0:16,0:16:42:0,42,475	1/1:0,29:29:87:914,87,0	1/1:0,19:19:54:579,54,0	0/0:26,0:26:78:0,78,833	0/0:13,0:13:39:0,39,415	1/1:0,5:5:15:162,15,0	0/0:1,0:1:3:0,3,32	0/0:13,0:13:36:0,36,401	./.:.:.:.:.	0/0:1,0:1:3:0,3,32	0/0:3,0:3:6:0,6,76	0/0:3,0:3:9:0,9,95	1/1:0,4:4:12:129,12,0	0/0:1,0:1:3:0,3,31	1/1:0,1:1:3:32,3,0	1/1:0,2:2:6:57,6,0	0/0:1,0:1:3:0,3,32	1/1:0,6:6:15:175,15,0	0/0:3,0:3:9:0,9,97	./.:.:.:.:.	0/0:5,0:5:15:0,15,158	0/0:4,0:4:12:0,12,130	0/0:7,0:7:21:0,21,227	0/0:2,0:2:6:0,6,64	0/0:2,0:2:6:0,6,63	0/0:6,0:6:18:0,18,195	0/0:2,0:2:6:0,6,63	0/0:1,0:1:3:0,3,32	./.:.:.:.:.	0/0:1,0:1:3:0,3,32	1/1:0,4:4:12:128,12,0	1/1:0,5:5:15:159,15,0	1/1:0,4:4:12:126,12,0	1/1:0,2:2:6:66,6,0	1/1:0,6:6:18:185,18,0	0/0:3,0:3:9:0,9,92	./.:.:.:.:.	0/0:11,0:11:27:0,27,319	0/0:2,0:2:6:0,6,65	0/0:1,0:1:3:0,3,32	0/0:4,0:4:12:0,12,126	0/0:4,0:4:12:0,12,134	0/0:2,0:2:6:0,6,66	0/0:3,0:3:9:0,9,97	0/0:6,0:6:18:0,18,193	0/0:4,0:4:12:0,12,128	0/0:7,0:7:21:0,21,227	0/0:4,0:4:12:0,12,117	0/0:1,0:1:3:0,3,33	0/0:4,0:4:12:0,12,128	0/0:2,0:2:6:0,6,64	0/0:1,0:1:3:0,3,29	0/0:1,0:1:3:0,3,33	0/0:1,0:1:3:0,3,34	0/0:4,0:4:12:0,12,115	0/0:1,0:1:3:0,3,33	0/0:2,0:2:6:0,6,65	0/0:1,0:1:3:0,3,32	0/0:8,0:8:24:0,24,264	0/0:2,0:2:6:0,6,61	0/0:1,0:1:3:0,3,32	0/0:5,0:5:15:0,15,165	0/0:1,0:1:3:0,3,33	0/0:3,0:3:9:0,9,93	0/0:7,0:7:21:0,21,222	0/0:7,0:7:21:0,21,226	0/0:2,0:2:6:0,6,65	0/0:3,0:3:9:0,9,91	0/0:7,0:7:21:0,21,227	0/0:2,0:2:6:0,6,67	0/0:8,0:8:24:0,24,259	0/0:8,0:8:21:0,21,238	0/0:4,0:4:12:0,12,130	0/0:2,0:2:6:0,6,67	0/0:5,0:5:12:0,12,139	0/0:4,0:4:12:0,12,126	1/1:0,5:5:15:159,15,0	0/0:4,0:4:12:0,12,125	1/1:0,2:2:6:65,6,0	1/1:0,9:9:24:271,24,0	0/0:11,0:11:30:0,30,337	0/0:3,0:3:9:0,9,97	0/0:6,0:6:18:0,18,190	0/0:5,0:5:15:0,15,162	0/0:4,0:4:12:0,12,136	1/1:0,6:6:18:192,18,0	./.:.:.:.:.	./.:.:.:.:.	0/0:2,0:2:3:0,3,45	0/0:5,0:5:9:0,9,121	0/0:7,0:7:12:0,12,167	0/0:6,0:6:12:0,12,149	0/0:2,0:2:3:0,3,45	0/0:2,0:2:3:0,3,45	0/0:22,0:22:66:0,66,763
chr1	46275305	.	A	G	13172.7	.	AC=149;AF=0.587;AN=254;BaseQRankSum=0.145;DP=790;Dels=0.00;FS=1.978;HaplotypeScore=0.0361;InbreedingCoeff=0.6420;MLEAC=151;MLEAF=0.594;MQ=59.67;MQ0=0;MQRankSum=-0.174;QD=26.50;ReadPosRankSum=-0.208	GT:AD:DP:GQ:PL	1/1:0,40:40:99:1259,120,0	1/1:0,19:19:57:565,57,0	1/1:0,21:21:63:639,63,0	0/0:33,0:33:93:0,93,982	1/1:0,14:14:33:359,33,0	1/1:0,4:4:12:120,12,0	1/1:0,8:8:24:233,24,0	1/1:0,1:1:3:31,3,0	0/0:4,0:4:12:0,12,130	0/0:17,0:17:51:0,51,513	0/1:2,1:3:23:23,0,54	0/0:11,0:11:33:0,33,334	1/1:0,5:5:15:148,15,0	1/1:0,1:1:3:33,3,0	1/1:0,18:18:51:534,51,0	0/0:12,0:12:36:0,36,357	1/1:0,20:20:54:573,54,0	1/1:0,4:4:12:122,12,0	1/1:0,8:8:24:237,24,0	1/1:0,3:3:6:74,6,0	0/0:1,0:1:3:0,3,33	1/1:0,13:13:39:380,39,0	1/1:0,11:11:33:333,33,0	0/0:15,0:15:45:0,45,445	1/1:0,2:2:6:61,6,0	0/0:20,0:20:60:0,60,607	1/1:0,11:11:30:310,30,0	0/0:1,0:1:3:0,3,33	1/1:0,5:5:15:164,15,0	1/1:0,20:20:60:593,60,0	1/1:0,5:5:15:159,15,0	1/1:0,2:2:6:66,6,0	0/0:13,0:13:33:0,33,360	0/0:1,0:1:3:0,3,32	1/1:0,16:16:48:474,48,0	0/1:1,1:2:27:27,0,27	1/1:0,13:13:39:394,39,0	0/0:3,0:3:9:0,9,92	1/1:0,9:9:27:268,27,0	1/1:0,2:2:6:61,6,0	0/0:3,0:3:9:0,9,96	1/1:0,17:17:51:514,51,0	1/1:0,19:19:57:569,57,0	0/0:9,0:9:27:0,27,275	0/0:12,0:12:36:0,36,355	0/1:10,9:19:99:208,0,238	1/1:0,3:3:9:95,9,0	0/1:5,1:6:14:14,0,132	./.:.:.:.:.	./.:.:.:.:.	1/1:0,2:2:6:59,6,0	0/0:3,0:3:6:0,6,74	0/0:3,0:3:9:0,9,89	./.:.:.:.:.	0/0:3,0:3:9:0,9,89	1/1:0,2:2:6:61,6,0	0/0:3,0:3:9:0,9,89	0/0:4,0:4:12:0,12,124	0/0:3,0:3:9:0,9,89	0/0:4,0:4:12:0,12,118	1/1:0,3:3:9:92,9,0	1/1:0,2:2:6:61,6,0	1/1:0,7:7:21:213,21,0	./.:.:.:.:.	0/0:2,0:2:6:0,6,59	1/1:0,2:2:6:59,6,0	1/1:0,4:4:12:118,12,0	0/0:7,0:7:21:0,21,214	1/1:0,1:1:3:32,3,0	1/1:0,2:2:6:65,6,0	0/0:3,0:3:9:0,9,89	./.:.:.:.:.	0/0:3,0:3:9:0,9,88	0/0:3,0:3:9:0,9,90	0/0:5,0:5:15:0,15,148	0/0:3,0:3:9:0,9,91	0/0:2,0:2:6:0,6,63	1/1:0,1:1:3:30,3,0	0/0:4,0:4:9:0,9,104	1/1:0,3:3:9:88,9,0	1/1:0,2:2:6:63,6,0	1/1:0,2:2:6:57,6,0	1/1:0,4:4:12:129,12,0	1/1:0,6:6:18:178,18,0	1/1:0,1:1:3:30,3,0	1/1:0,3:3:9:87,9,0	./.:.:.:.:.	0/1:6,1:7:3:3,0,163	0/0:5,0:5:15:0,15,152	0/1:3,3:6:78:78,0,78	0/0:4,0:4:12:0,12,129	./.:.:.:.:.	1/1:0,3:3:9:96,9,0	1/1:0,2:2:6:59,6,0	1/1:0,7:7:21:210,21,0	1/1:0,8:8:24:235,24,0	1/1:0,2:2:3:33,3,0	1/1:0,2:2:6:61,6,0	1/1:0,3:3:9:91,9,0	1/1:0,4:4:12:117,12,0	1/1:0,5:5:15:160,15,0	1/1:0,3:3:9:83,9,0	0/1:1,1:2:23:23,0,24	1/1:0,2:2:6:61,6,0	./.:.:.:.:.	1/1:0,7:7:21:212,21,0	1/1:0,1:1:3:32,3,0	1/1:0,5:5:15:151,15,0	0/1:1,2:3:24:56,0,24	1/1:0,2:2:6:55,6,0	0/0:3,0:3:9:0,9,89	0/1:1,2:3:24:58,0,24	0/0:6,0:6:18:0,18,178	1/1:0,2:2:6:61,6,0	1/1:0,3:3:9:93,9,0	0/0:2,0:2:6:0,6,59	0/0:4,0:4:12:0,12,122	1/1:0,1:1:3:29,3,0	0/0:4,0:4:12:0,12,118	1/1:0,2:2:6:59,6,0	0/0:2,0:2:6:0,6,59	0/0:5,0:5:15:0,15,149	1/1:0,4:4:12:114,12,0	1/1:0,4:4:12:119,12,0	1/1:0,6:6:18:178,18,0	1/1:0,3:3:9:90,9,0	1/1:0,4:4:9:103,9,0	0/0:1,0:1:3:0,3,31	./.:.:.:.:.	0/0:2,0:2:3:0,3,45	0/0:1,0:1:3:0,3,29	0/0:4,0:4:6:0,6,89	0/0:2,0:2:3:0,3,45	0/0:8,0:8:12:0,12,179	0/0:2,0:2:3:0,3,45	./.:.:.:.:.	0/0:28,0:28:84:0,84,944
chr1	46275573	.	C	T	2150.77	.	AC=34;AF=0.135;AN=252;BaseQRankSum=-2.843;DP=724;Dels=0.00;FS=1.393;HaplotypeScore=0.0505;InbreedingCoeff=0.6021;MLEAC=30;MLEAF=0.119;MQ=59.85;MQ0=0;MQRankSum=-2.706;QD=25.91;ReadPosRankSum=1.210	GT:AD:DP:GQ:PL	0/0:31,0:31:93:0,93,1004	0/0:15,0:15:42:0,42,458	1/1:0,14:14:42:428,42,0	0/0:27,0:27:81:0,81,853	0/0:9,0:9:24:0,24,270	0/0:6,0:6:15:0,15,169	0/0:13,0:13:33:0,33,374	0/0:1,0:1:3:0,3,30	0/0:2,0:2:6:0,6,67	0/0:14,0:14:39:0,39,441	./.:.:.:.:.	0/0:4,0:4:9:0,9,97	0/0:4,0:4:12:0,12,123	0/0:1,0:1:3:0,3,31	0/0:17,0:17:51:0,51,544	0/0:4,0:4:12:0,12,122	0/0:19,0:19:54:0,54,596	./.:.:.:.:.	1/1:0,3:3:9:92,9,0	1/1:0,3:3:6:73,6,0	0/0:3,0:3:9:0,9,92	1/1:0,7:7:21:216,21,0	1/1:0,11:11:24:280,24,0	0/0:27,0:27:81:0,81,852	0/0:2,0:2:6:0,6,67	0/0:10,0:10:30:0,30,313	0/0:19,0:19:54:0,54,591	0/0:1,0:1:3:0,3,32	./.:.:.:.:.	0/0:12,0:12:30:0,30,346	0/0:3,0:3:9:0,9,98	0/0:2,0:2:6:0,6,65	0/0:9,0:9:27:0,27,290	0/0:2,0:2:6:0,6,66	0/0:13,0:13:36:0,36,398	0/0:1,0:1:3:0,3,32	0/0:9,0:9:27:0,27,289	0/0:10,0:10:30:0,30,312	0/0:14,0:14:42:0,42,455	0/0:1,0:1:3:0,3,32	0/0:2,0:2:6:0,6,63	0/0:12,0:12:36:0,36,379	0/0:10,0:10:24:0,24,267	0/0:7,0:7:21:0,21,220	0/0:13,0:13:39:0,39,403	0/0:5,0:5:15:0,15,160	1/1:0,10:10:30:316,30,0	./.:.:.:.:.	0/0:2,0:2:6:0,6,64	0/0:4,0:4:9:0,9,110	0/0:1,0:1:3:0,3,32	0/0:1,0:1:3:0,3,32	0/0:4,0:4:12:0,12,130	0/0:2,0:2:6:0,6,55	0/0:5,0:5:15:0,15,160	0/0:1,0:1:3:0,3,34	0/0:5,0:5:15:0,15,158	0/0:6,0:6:15:0,15,171	0/0:5,0:5:15:0,15,161	0/0:4,0:4:12:0,12,126	0/0:1,0:1:3:0,3,32	0/0:3,0:3:9:0,9,97	0/0:6,0:6:18:0,18,189	0/0:9,0:9:27:0,27,289	0/0:6,0:6:18:0,18,185	0/0:4,0:4:12:0,12,128	0/0:4,0:4:12:0,12,132	0/0:6,0:6:18:0,18,187	0/0:3,0:3:9:0,9,99	./.:.:.:.:.	0/0:2,0:2:6:0,6,61	0/0:6,0:6:15:0,15,170	0/0:8,0:8:24:0,24,256	0/0:9,0:9:21:0,21,242	0/0:4,0:4:12:0,12,126	0/0:5,0:5:15:0,15,159	0/0:2,0:2:6:0,6,63	1/1:0,3:3:9:95,9,0	0/0:3,0:3:9:0,9,93	0/0:3,0:3:9:0,9,97	0/0:1,0:1:3:0,3,32	0/0:2,0:2:6:0,6,63	0/0:5,0:5:15:0,15,154	0/0:2,0:2:6:0,6,64	1/1:0,7:7:21:214,21,0	0/0:1,0:1:3:0,3,31	0/0:1,0:1:3:0,3,32	./.:.:.:.:.	0/0:6,0:6:18:0,18,187	0/0:3,0:3:9:0,9,101	0/0:3,0:3:9:0,9,97	0/0:1,0:1:3:0,3,31	0/0:1,0:1:3:0,3,31	0/0:1,0:1:3:0,3,32	0/0:3,0:3:9:0,9,92	0/0:2,0:2:6:0,6,67	0/0:2,0:2:6:0,6,66	0/0:5,0:5:15:0,15,158	0/0:1,0:1:3:0,3,32	0/0:4,0:4:12:0,12,132	0/0:3,0:3:9:0,9,100	0/0:2,0:2:6:0,6,68	0/0:3,0:3:9:0,9,95	1/1:0,1:1:3:32,3,0	1/1:0,4:4:12:126,12,0	1/1:0,3:3:9:95,9,0	0/0:3,0:3:9:0,9,97	0/0:5,0:5:15:0,15,160	./.:.:.:.:.	0/0:3,0:3:6:0,6,75	0/0:3,0:3:6:0,6,75	./.:.:.:.:.	0/0:8,0:8:24:0,24,252	0/0:5,0:5:15:0,15,154	0/0:5,0:5:15:0,15,162	0/0:3,0:3:9:0,9,93	0/0:6,0:6:18:0,18,189	0/0:3,0:3:9:0,9,95	0/0:5,0:5:15:0,15,158	1/1:0,2:2:6:61,6,0	0/0:6,0:6:18:0,18,192	0/0:10,0:10:30:0,30,325	1/1:0,3:3:9:92,9,0	1/1:0,2:2:6:64,6,0	1/1:0,5:5:15:164,15,0	1/1:0,2:2:6:68,6,0	1/1:0,3:3:9:95,9,0	0/0:3,0:3:9:0,9,93	./.:.:.:.:.	0/0:2,0:2:3:0,3,45	0/0:1,0:1:3:0,3,32	0/0:6,0:6:9:0,9,134	0/0:2,0:2:3:0,3,45	./.:.:.:.:.	./.:.:.:.:.	0/0:2,0:2:3:0,3,45	0/0:30,0:30:90:0,90,980
chr1	46277027	.	G	A	4921.86	.	AC=49;AF=0.184;AN=266;BaseQRankSum=-1.635;DP=1002;Dels=0.00;FS=0.000;HaplotypeScore=0.1864;InbreedingCoeff=0.5698;MLEAC=47;MLEAF=0.177;MQ=59.79;MQ0=0;MQRankSum=0.692;QD=24.98;ReadPosRankSum=-2.590	GT:AD:DP:GQ:PL	0/0:62,0:62:99:0,186,1984	0/0:15,0:15:36:0,36,426	0/0:17,0:17:51:0,51,554	1/1:0,41:41:99:1280,123,0	0/0:17,0:17:51:0,51,556	0/0:12,0:12:33:0,33,362	0/0:22,0:22:66:0,66,704	0/1:5,1:6:14:14,0,145	1/1:0,2:2:6:65,6,0	1/1:0,17:17:51:519,51,0	0/1:1,4:5:16:111,0,16	0/0:19,0:19:57:0,57,596	0/0:13,0:13:36:0,36,401	0/0:3,0:3:9:0,9,91	0/0:17,0:17:51:0,51,544	1/1:0,17:17:48:486,48,0	0/0:16,0:16:48:0,48,499	0/0:5,0:5:15:0,15,163	0/0:8,0:8:24:0,24,248	0/0:14,0:14:42:0,42,451	0/0:2,0:2:6:0,6,61	0/0:19,0:19:54:0,54,572	0/0:17,0:17:51:0,51,521	0/0:18,0:18:51:0,51,559	0/0:6,0:6:18:0,18,202	0/0:22,0:22:66:0,66,698	0/0:5,0:5:15:0,15,166	1/1:0,4:4:12:126,12,0	0/0:3,0:3:9:0,9,92	0/0:19,2:21:6:0,6,506	0/0:13,0:13:39:0,39,418	0/0:7,0:7:21:0,21,223	1/1:0,21:21:63:622,63,0	1/1:0,4:4:12:132,12,0	0/0:15,0:15:42:0,42,460	1/1:0,3:3:9:95,9,0	0/0:10,0:10:30:0,30,313	1/1:0,14:14:42:412,42,0	0/0:11,0:11:33:0,33,349	0/0:1,0:1:3:0,3,31	1/1:0,4:4:12:124,12,0	0/0:9,0:9:27:0,27,288	0/0:16,0:16:45:0,45,494	0/0:23,0:23:69:0,69,745	0/0:18,0:18:45:0,45,516	0/0:21,0:21:63:0,63,665	0/0:2,0:2:6:0,6,67	0/1:3,1:4:22:22,0,58	0/1:2,1:3:23:23,0,54	1/1:0,3:3:9:95,9,0	0/0:1,0:1:3:0,3,31	1/1:0,4:4:12:118,12,0	1/1:0,3:3:9:91,9,0	0/0:1,0:1:3:0,3,31	0/0:8,0:8:24:0,24,256	0/0:4,0:4:12:0,12,124	./.:.:.:.:.	0/0:5,0:5:15:0,15,153	1/1:0,1:1:3:30,3,0	0/0:4,0:4:12:0,12,130	0/0:3,0:3:9:0,9,88	0/0:2,0:2:3:0,3,45	0/0:9,0:9:27:0,27,290	0/0:4,0:4:12:0,12,121	0/0:4,0:4:12:0,12,124	0/0:2,0:2:6:0,6,64	0/0:3,0:3:9:0,9,102	1/1:0,3:3:9:96,9,0	0/0:3,0:3:9:0,9,95	0/0:5,0:5:15:0,15,158	0/0:2,0:2:6:0,6,62	0/0:4,0:4:12:0,12,125	0/0:1,0:1:3:0,3,32	0/0:6,0:6:15:0,15,173	0/0:6,0:6:15:0,15,163	./.:.:.:.:.	0/0:3,0:3:9:0,9,92	0/0:4,0:4:9:0,9,106	0/0:5,0:5:15:0,15,162	0/0:1,0:1:3:0,3,32	0/0:1,0:1:3:0,3,32	0/0:1,0:1:3:0,3,34	0/0:7,0:7:21:0,21,226	0/0:1,0:1:3:0,3,32	0/0:5,0:5:15:0,15,159	0/0:6,0:6:18:0,18,179	0/0:3,0:3:9:0,9,92	0/1:1,2:3:17:54,0,17	1/1:0,3:3:9:95,9,0	0/0:2,0:2:6:0,6,64	./.:.:.:.:.	0/0:5,0:5:12:0,12,139	0/0:3,0:3:9:0,9,97	0/0:2,0:2:6:0,6,63	0/0:1,0:1:3:0,3,31	0/0:3,0:3:9:0,9,98	0/0:7,0:7:21:0,21,221	0/0:1,0:1:3:0,3,31	0/0:1,0:1:3:0,3,33	0/0:1,0:1:3:0,3,31	0/0:12,0:12:36:0,36,387	./.:.:.:.:.	1/1:0,1:1:3:31,3,0	0/0:1,0:1:3:0,3,32	0/0:4,0:4:12:0,12,124	0/0:6,0:6:18:0,18,189	0/0:5,0:5:15:0,15,159	0/0:8,0:8:24:0,24,252	0/1:3,1:4:18:18,0,83	0/0:11,0:11:33:0,33,340	1/1:0,6:6:18:184,18,0	0/1:3,1:4:19:19,0,85	1/1:0,5:5:15:156,15,0	0/0:3,0:3:9:0,9,92	0/0:3,0:3:9:0,9,97	1/1:0,6:6:18:183,18,0	1/1:0,6:6:18:187,18,0	0/0:1,0:1:3:0,3,32	0/0:6,0:6:18:0,18,187	0/0:5,0:5:9:0,9,122	0/0:3,0:3:9:0,9,91	0/0:9,0:9:27:0,27,284	0/0:7,0:7:21:0,21,226	0/0:5,0:5:15:0,15,165	0/0:2,0:2:6:0,6,65	0/0:3,0:3:9:0,9,95	0/0:1,0:1:3:0,3,31	0/0:4,0:4:12:0,12,124	0/0:3,0:3:9:0,9,93	0/0:4,0:4:6:0,6,89	0/0:2,0:2:3:0,3,45	0/0:4,0:4:6:0,6,89	0/0:6,0:6:9:0,9,134	0/0:8,0:8:12:0,12,179	0/0:8,0:8:12:0,12,179	0/0:2,0:2:3:0,3,45	0/0:30,0:30:90:0,90,1012
chr1	46277321	.	C	A	654.88	.	AC=13;AF=0.051;AN=256;BaseQRankSum=0.040;DP=921;Dels=0.00;FS=0.000;HaplotypeScore=0.1237;InbreedingCoeff=0.3491;MLEAC=9;MLEAF=0.035;MQ=59.69;MQ0=0;MQRankSum=-0.129;QD=21.83;ReadPosRankSum=-0.525	GT:AD:DP:GQ:PL	0/0:50,0:50:99:0,150,1551	0/0:19,0:20:51:0,51,554	0/0:11,0:11:30:0,30,310	0/0:42,0:42:99:0,126,1288	0/0:12,0:12:36:0,36,371	0/0:16,0:16:39:0,39,448	0/0:17,0:17:51:0,51,509	0/0:1,0:1:3:0,3,31	0/0:3,0:3:9:0,9,103	0/0:17,0:17:51:0,51,509	./.:.:.:.:.	0/0:16,0:16:48:0,48,496	0/0:11,0:11:30:0,30,308	0/0:2,0:2:6:0,6,64	0/0:14,0:14:42:0,42,415	0/0:22,0:22:66:0,66,686	0/0:19,0:19:57:0,57,573	0/0:2,0:2:6:0,6,63	0/0:11,0:11:33:0,33,341	0/0:13,0:13:39:0,39,395	0/0:5,0:5:15:0,15,161	0/0:11,0:11:33:0,33,331	0/0:23,0:23:69:0,69,694	0/0:20,0:20:60:0,60,620	0/0:2,0:2:6:0,6,63	0/0:20,0:20:57:0,57,568	0/0:12,0:12:36:0,36,374	0/0:1,0:1:3:0,3,31	0/0:1,0:1:3:0,3,30	0/0:21,0:21:57:0,57,604	0/0:4,0:4:12:0,12,130	0/0:2,0:2:6:0,6,55	0/0:13,0:13:39:0,39,393	0/0:1,0:1:3:0,3,32	0/0:19,0:19:54:0,54,553	0/0:7,0:7:18:0,18,182	0/0:21,0:21:63:0,63,636	0/0:14,0:14:42:0,42,437	0/0:14,0:14:42:0,42,415	0/1:2,1:3:25:25,0,54	0/0:7,0:7:21:0,21,216	0/0:12,0:13:33:0,33,351	0/0:13,0:13:36:0,36,370	0/0:14,0:14:42:0,42,434	1/1:0,15:15:42:432,42,0	0/0:20,0:20:54:0,54,546	0/0:21,0:21:60:0,60,630	0/0:6,0:6:18:0,18,182	0/0:2,0:2:6:0,6,63	0/0:2,0:2:6:0,6,65	./.:.:.:.:.	0/0:5,0:5:9:0,9,120	0/0:2,0:2:6:0,6,63	0/0:2,0:2:6:0,6,65	0/0:6,0:6:18:0,18,183	0/0:1,0:1:3:0,3,30	1/1:0,4:4:12:122,12,0	1/1:0,3:3:9:97,9,0	0/0:4,0:4:12:0,12,120	0/0:5,0:5:15:0,15,152	0/0:2,0:2:6:0,6,62	0/0:4,0:4:9:0,9,92	0/0:8,0:8:24:0,24,245	0/0:3,0:3:9:0,9,92	0/0:3,0:3:9:0,9,92	0/0:4,0:4:12:0,12,124	0/0:1,0:1:3:0,3,30	0/0:4,0:4:12:0,12,112	0/0:4,0:4:12:0,12,118	0/0:3,0:3:9:0,9,83	0/0:1,0:1:3:0,3,32	0/0:6,0:6:18:0,18,185	0/0:5,0:5:15:0,15,154	0/0:1,0:1:3:0,3,34	1/1:0,3:3:9:94,9,0	0/0:2,0:2:6:0,6,63	0/0:5,0:5:15:0,15,153	./.:.:.:.:.	0/0:3,0:3:9:0,9,96	0/0:1,0:1:3:0,3,30	0/0:3,0:3:9:0,9,87	0/0:1,0:1:3:0,3,32	0/0:2,0:2:6:0,6,63	0/0:5,0:5:15:0,15,160	0/0:2,0:2:6:0,6,63	0/0:9,0:9:27:0,27,273	0/0:4,0:4:12:0,12,120	0/0:4,0:4:12:0,12,124	0/0:4,0:4:12:0,12,123	0/0:4,0:4:12:0,12,120	0/0:1,0:1:3:0,3,30	0/0:7,0:7:18:0,18,202	0/0:2,0:2:6:0,6,61	0/0:5,0:5:15:0,15,159	0/0:2,0:2:6:0,6,61	0/0:5,0:5:15:0,15,145	0/0:6,0:6:18:0,18,189	0/0:2,0:2:6:0,6,62	./.:.:.:.:.	0/0:1,0:1:3:0,3,32	0/0:7,0:7:21:0,21,217	0/0:1,0:1:3:0,3,32	./.:.:.:.:.	0/0:1,0:1:3:0,3,32	./.:.:.:.:.	0/0:4,0:4:12:0,12,126	0/0:3,0:3:9:0,9,95	0/0:6,0:6:18:0,18,186	0/0:6,0:6:18:0,18,187	0/0:4,0:4:12:0,12,118	0/0:4,0:4:12:0,12,119	0/0:6,0:6:18:0,18,189	0/0:1,0:1:3:0,3,31	0/0:4,0:4:12:0,12,122	0/0:4,0:4:12:0,12,120	0/0:3,0:3:9:0,9,95	0/0:7,0:7:21:0,21,202	0/0:2,0:2:6:0,6,64	1/1:0,1:1:3:29,3,0	0/0:2,0:2:6:0,6,59	0/0:4,0:4:12:0,12,128	0/0:1,0:1:3:0,3,30	0/0:5,0:5:15:0,15,147	0/0:6,0:6:18:0,18,186	0/0:4,0:4:12:0,12,122	0/0:7,0:7:21:0,21,219	0/0:6,0:6:18:0,18,186	1/1:0,1:1:3:33,3,0	0/0:5,0:6:15:0,15,150	./.:.:.:.:.	0/0:2,0:2:3:0,3,45	./.:.:.:.:.	0/0:2,0:2:3:0,3,45	0/0:1,0:1:3:0,3,32	./.:.:.:.:.	0/0:2,0:2:6:0,6,62	0/0:17,0:17:51:0,51,558
chr1	46277416	.	G	A	5055.63	.	AC=46;AF=0.178;AN=258;BaseQRankSum=2.146;DP=942;Dels=0.00;FS=2.505;HaplotypeScore=0.2147;InbreedingCoeff=0.6907;MLEAC=42;MLEAF=0.163;MQ=59.59;MQ0=0;MQRankSum=0.984;QD=27.33;ReadPosRankSum=-1.540	GT:AD:DP:GQ:PL	0/0:63,0:63:99:0,189,1957	0/0:20,0:20:54:0,54,591	0/0:13,0:13:39:0,39,396	1/1:0,43:43:99:1333,129,0	0/0:12,0:12:33:0,33,364	0/0:16,0:16:45:0,45,454	0/0:12,0:12:33:0,33,338	0/0:2,0:2:6:0,6,60	1/1:0,2:2:3:32,3,0	1/1:0,14:14:42:430,42,0	1/1:0,1:1:3:31,3,0	0/0:17,0:17:48:0,48,498	0/0:10,0:10:27:0,27,293	0/0:1,0:1:3:0,3,31	0/0:22,0:22:63:0,63,651	1/1:0,22:22:60:653,60,0	0/0:24,0:24:69:0,69,732	./.:.:.:.:.	0/0:11,0:11:27:0,27,315	0/0:12,0:12:27:0,27,320	0/0:1,0:1:3:0,3,31	0/0:12,0:12:36:0,36,375	0/0:18,0:18:48:0,48,517	0/0:20,0:20:54:0,54,588	0/0:2,0:2:6:0,6,59	0/0:15,0:15:45:0,45,452	0/0:17,0:17:51:0,51,523	1/1:0,2:2:6:64,6,0	0/0:4,0:4:12:0,12,123	0/0:16,0:16:42:0,42,456	0/0:4,0:4:12:0,12,114	0/0:3,0:3:9:0,9,95	1/1:0,15:15:45:474,45,0	1/1:0,5:5:15:158,15,0	0/0:9,0:9:24:0,24,259	0/1:1,3:4:22:78,0,22	0/0:12,0:12:36:0,36,376	1/1:0,12:12:36:379,36,0	0/0:5,0:5:15:0,15,141	0/0:1,0:1:3:0,3,35	1/1:0,3:3:9:83,9,0	0/0:17,0:17:45:0,45,499	0/0:12,0:12:30:0,30,344	0/0:15,0:15:42:0,42,446	0/0:16,0:16:42:0,42,445	0/0:17,0:17:48:0,48,508	0/0:5,0:5:15:0,15,157	0/0:1,0:1:3:0,3,36	0/0:4,0:4:12:0,12,126	1/1:0,3:3:9:96,9,0	0/0:2,0:2:6:0,6,59	1/1:0,3:3:9:95,9,0	1/1:0,5:5:15:156,15,0	0/0:2,0:2:6:0,6,57	0/0:7,0:7:15:0,15,183	0/0:3,0:3:9:0,9,83	0/0:5,0:5:15:0,15,155	0/0:7,0:7:18:0,18,199	1/1:0,3:3:9:95,9,0	0/0:7,0:7:15:0,15,167	0/0:1,0:1:3:0,3,32	0/0:3,0:3:9:0,9,92	0/0:8,0:8:24:0,24,236	0/0:2,0:2:6:0,6,61	0/0:6,0:6:15:0,15,169	0/0:4,0:4:12:0,12,120	0/0:4,0:4:12:0,12,120	1/1:0,7:7:21:217,21,0	0/0:6,0:6:18:0,18,190	0/0:2,0:2:6:0,6,62	./.:.:.:.:.	0/0:5,0:5:15:0,15,160	0/0:3,0:3:9:0,9,90	0/0:5,0:5:15:0,15,151	0/0:3,0:3:9:0,9,90	0/0:3,0:3:9:0,9,96	0/0:5,0:5:15:0,15,150	0/0:4,0:4:12:0,12,115	0/0:3,0:3:6:0,6,78	0/0:2,0:2:6:0,6,56	0/0:1,0:1:3:0,3,30	0/0:1,0:1:3:0,3,32	0/0:3,0:3:9:0,9,97	0/0:6,0:6:18:0,18,183	0/0:7,0:7:21:0,21,209	0/0:5,0:5:15:0,15,151	0/0:7,0:7:21:0,21,214	1/1:0,2:2:6:59,6,0	1/1:0,5:5:15:154,15,0	0/1:3,2:5:46:46,0,79	1/1:0,2:2:6:63,6,0	0/0:4,0:4:12:0,12,120	0/0:4,0:4:12:0,12,124	0/0:4,0:4:9:0,9,106	0/0:2,0:2:6:0,6,63	0/0:8,0:8:24:0,24,237	0/0:5,0:5:15:0,15,148	0/0:5,0:5:15:0,15,157	0/0:3,0:3:9:0,9,89	0/0:3,0:3:9:0,9,92	0/0:6,0:6:18:0,18,187	0/0:2,0:2:6:0,6,55	./.:.:.:.:.	0/0:2,0:2:6:0,6,61	0/0:4,0:4:12:0,12,120	0/0:3,0:3:9:0,9,86	0/0:4,0:4:12:0,12,135	0/0:6,0:6:18:0,18,175	./.:.:.:.:.	0/0:5,0:5:15:0,15,155	1/1:0,5:5:15:157,15,0	./.:.:.:.:.	1/1:0,9:9:21:247,21,0	0/0:5,0:5:15:0,15,147	0/0:4,0:4:12:0,12,126	1/1:0,10:10:30:316,30,0	1/1:0,3:3:9:95,9,0	0/0:3,0:3:9:0,9,94	0/0:3,0:3:6:0,6,77	0/0:2,0:2:6:0,6,51	0/0:6,0:6:18:0,18,192	0/0:4,0:4:12:0,12,127	0/0:6,0:6:18:0,18,187	0/0:4,0:4:12:0,12,118	0/0:2,0:2:6:0,6,51	0/0:6,0:6:18:0,18,182	0/0:5,0:5:15:0,15,156	0/0:3,0:3:9:0,9,88	0/0:3,0:3:9:0,9,96	0/0:4,0:4:9:0,9,107	./.:.:.:.:.	./.:.:.:.:.	0/0:2,0:2:3:0,3,45	0/0:1,0:1:3:0,3,30	./.:.:.:.:.	0/0:2,0:2:6:0,6,61	0/0:27,0:27:81:0,81,882
chr1	46278645	.	C	A	4843.43	.	AC=51;AF=0.196;AN=260;BaseQRankSum=-4.367;DP=867;Dels=0.00;FS=1.727;HaplotypeScore=0.1650;InbreedingCoeff=0.6114;MLEAC=50;MLEAF=0.192;MQ=59.05;MQ0=4;MQRankSum=0.072;QD=26.47;ReadPosRankSum=2.427	GT:AD:DP:GQ:PL	0/0:45,0:45:99:0,135,1441	0/0:17,0:17:51:0,51,523	0/0:13,0:13:36:0,36,397	1/1:0,30:30:87:905,87,0	0/0:14,0:14:36:0,36,407	0/0:21,0:21:63:0,63,660	0/0:14,0:14:42:0,42,433	0/0:4,0:4:12:0,12,123	0/1:1,2:3:22:54,0,22	1/1:0,18:18:48:525,48,0	1/1:0,3:3:9:89,9,0	0/0:20,0:20:57:0,57,628	0/0:10,0:10:30:0,30,308	0/0:1,0:1:3:0,3,32	0/0:17,0:17:51:0,51,544	1/1:0,22:22:66:667,66,0	0/0:11,0:11:33:0,33,338	0/0:2,0:2:6:0,6,65	0/0:12,0:12:30:0,30,351	0/0:10,0:10:24:0,24,273	0/0:2,0:2:6:0,6,63	0/0:6,0:6:18:0,18,189	0/0:17,0:17:45:0,45,492	0/0:14,0:14:42:0,42,456	0/0:3,0:3:9:0,9,100	0/0:14,0:14:39:0,39,420	0/0:7,0:7:21:0,21,226	1/1:0,4:4:12:129,12,0	./.:.:.:.:.	0/0:35,0:35:99:0,105,1118	0/0:5,0:5:15:0,15,163	./.:.:.:.:.	1/1:0,14:14:36:385,36,0	1/1:0,4:4:12:126,12,0	0/0:18,0:18:48:0,48,532	1/1:0,3:3:9:97,9,0	0/0:14,0:14:42:0,42,451	1/1:0,6:6:15:165,15,0	0/0:7,0:7:21:0,21,220	0/0:5,0:5:15:0,15,145	1/1:0,2:2:6:65,6,0	0/0:9,0:9:27:0,27,290	0/0:15,0:15:36:0,36,405	0/0:18,0:18:54:0,54,576	0/0:13,0:13:39:0,39,420	0/0:13,0:13:39:0,39,407	0/0:5,0:5:15:0,15,162	0/0:2,0:2:6:0,6,68	1/1:0,1:1:3:32,3,0	1/1:0,6:6:18:189,18,0	0/0:1,0:1:3:0,3,31	1/1:0,1:1:3:32,3,0	1/1:0,6:6:15:161,15,0	0/0:1,0:1:3:0,3,32	0/0:7,0:7:21:0,21,220	0/0:5,0:5:15:0,15,158	0/0:2,0:2:6:0,6,65	0/0:10,0:10:30:0,30,311	1/1:0,4:4:12:120,12,0	0/0:6,0:6:18:0,18,191	0/0:1,0:1:3:0,3,31	0/0:1,0:1:3:0,3,32	0/0:4,0:4:12:0,12,128	0/0:5,0:5:12:0,12,141	0/0:3,0:3:9:0,9,95	0/0:3,0:3:9:0,9,97	0/0:5,0:5:12:0,12,141	1/1:0,4:4:12:118,12,0	0/0:5,0:5:15:0,15,160	0/0:2,0:2:6:0,6,59	0/0:3,0:3:9:0,9,97	0/0:1,0:1:3:0,3,32	0/0:3,0:3:9:0,9,97	0/0:5,0:5:12:0,12,140	0/0:7,0:7:21:0,21,227	0/0:4,0:4:12:0,12,130	0/0:2,0:2:6:0,6,61	0/0:3,0:3:9:0,9,95	./.:.:.:.:.	0/0:2,0:2:6:0,6,63	./.:.:.:.:.	0/0:2,0:2:6:0,6,64	0/0:3,0:3:9:0,9,97	0/0:7,0:7:21:0,21,221	./.:.:.:.:.	0/0:3,0:3:9:0,9,95	0/0:6,0:6:18:0,18,189	1/1:0,4:4:12:125,12,0	1/1:0,9:9:27:285,27,0	0/1:1,2:3:23:60,0,23	1/1:0,1:1:3:29,3,0	0/0:2,0:2:6:0,6,61	0/0:2,0:2:6:0,6,66	0/0:3,0:3:9:0,9,95	0/0:1,0:1:3:0,3,33	0/0:1,0:1:3:0,3,32	0/0:3,0:3:9:0,9,95	0/0:2,0:2:6:0,6,63	0/0:2,0:2:6:0,6,63	0/0:3,0:3:9:0,9,96	0/0:5,0:5:15:0,15,138	0/0:4,0:4:12:0,12,128	0/1:1,1:2:26:26,0,28	0/0:6,0:6:18:0,18,189	./.:.:.:.:.	0/0:2,0:2:6:0,6,67	0/0:5,0:5:12:0,12,134	0/0:4,0:4:9:0,9,110	0/1:1,1:2:24:24,0,26	0/0:3,0:3:9:0,9,92	1/1:0,10:10:30:306,30,0	0/1:1,1:2:25:25,0,27	1/1:0,11:11:33:335,33,0	0/0:2,0:2:6:0,6,61	0/0:2,0:2:6:0,6,65	1/1:0,5:5:15:153,15,0	1/1:0,3:3:9:93,9,0	0/0:3,0:3:9:0,9,94	0/0:1,0:1:3:0,3,33	0/0:2,0:2:6:0,6,64	0/0:5,0:5:15:0,15,159	0/0:7,0:7:21:0,21,214	0/0:1,0:1:3:0,3,33	0/0:3,0:3:9:0,9,94	0/0:1,0:1:3:0,3,32	0/0:3,0:3:9:0,9,97	0/0:1,0:1:3:0,3,27	0/0:7,0:7:21:0,21,227	0/0:1,0:1:3:0,3,32	0/0:10,0:10:24:0,24,279	0/0:3,0:3:6:0,6,76	0/0:2,0:2:3:0,3,45	0/0:4,0:4:6:0,6,89	0/0:8,0:8:15:0,15,181	0/0:5,0:5:9:0,9,121	./.:.:.:.:.	0/0:20,0:20:57:0,57,639
chr1	46278646	.	A	T	4860.94	.	AC=51;AF=0.195;AN=262;BaseQRankSum=0.980;DP=869;Dels=0.00;FS=1.726;HaplotypeScore=0.1785;InbreedingCoeff=0.6069;MLEAC=50;MLEAF=0.191;MQ=59.02;MQ0=4;MQRankSum=1.397;QD=26.71;ReadPosRankSum=2.303	GT:AD:DP:GQ:PL	0/0:46,0:46:99:0,138,1451	0/0:17,0:17:51:0,51,531	0/0:13,0:13:36:0,36,391	1/1:0,30:30:87:897,87,0	0/0:14,0:14:36:0,36,391	0/0:21,0:21:63:0,63,642	0/0:14,0:14:42:0,42,423	0/0:4,0:4:12:0,12,127	0/1:1,2:3:26:55,0,26	1/1:0,18:18:48:531,48,0	1/1:0,3:3:9:92,9,0	0/0:20,0:20:57:0,57,610	0/0:10,0:10:30:0,30,306	0/0:1,0:1:3:0,3,30	0/0:17,0:17:51:0,51,529	1/1:0,22:22:66:665,66,0	0/0:11,0:11:33:0,33,339	0/0:2,0:2:6:0,6,63	0/0:13,0:13:33:0,33,376	0/0:10,0:10:24:0,24,268	0/0:2,0:2:6:0,6,63	0/0:6,0:6:18:0,18,182	0/0:17,0:17:48:0,48,506	0/0:14,0:14:42:0,42,444	0/0:3,0:3:9:0,9,89	0/0:14,0:14:39:0,39,403	0/0:7,0:7:21:0,21,218	1/1:0,4:4:12:123,12,0	./.:.:.:.:.	0/0:35,0:35:99:0,105,1068	0/0:5,0:5:15:0,15,162	0/0:1,0:1:3:0,3,28	1/1:0,15:15:42:448,42,0	1/1:0,4:4:12:126,12,0	0/0:18,0:18:48:0,48,536	1/1:0,3:3:9:94,9,0	0/0:14,0:14:42:0,42,432	1/1:0,6:6:15:165,15,0	0/0:7,0:7:21:0,21,215	0/0:5,0:5:15:0,15,153	1/1:0,2:2:6:67,6,0	0/0:9,0:9:27:0,27,279	0/0:15,0:15:36:0,36,394	0/0:18,0:18:54:0,54,566	0/0:13,0:13:39:0,39,407	0/0:13,0:13:39:0,39,408	0/0:5,0:5:15:0,15,156	0/0:2,0:2:6:0,6,65	1/1:0,1:1:3:32,3,0	1/1:0,5:5:15:158,15,0	0/0:1,0:1:3:0,3,31	1/1:0,1:1:3:32,3,0	1/1:0,6:6:15:171,15,0	0/0:1,0:1:3:0,3,30	0/0:7,0:7:21:0,21,214	0/0:5,0:5:15:0,15,156	0/0:2,0:2:6:0,6,63	0/0:10,0:10:30:0,30,311	1/1:0,4:4:12:122,12,0	0/0:6,0:6:18:0,18,184	0/0:1,0:1:3:0,3,31	0/0:1,0:1:3:0,3,32	0/0:4,0:4:12:0,12,126	0/0:5,0:5:12:0,12,138	0/0:3,0:3:9:0,9,93	0/0:3,0:3:9:0,9,95	0/0:5,0:5:12:0,12,135	1/1:0,4:4:12:122,12,0	0/0:5,0:5:15:0,15,157	0/0:2,0:2:6:0,6,59	0/0:3,0:3:9:0,9,92	0/0:1,0:1:3:0,3,24	0/0:3,0:3:9:0,9,95	0/0:5,0:5:12:0,12,135	0/0:7,0:7:21:0,21,214	0/0:4,0:4:12:0,12,126	0/0:2,0:2:6:0,6,59	0/0:3,0:3:9:0,9,94	./.:.:.:.:.	0/0:2,0:2:6:0,6,62	./.:.:.:.:.	0/0:2,0:2:6:0,6,60	0/0:3,0:3:9:0,9,94	0/0:7,0:7:21:0,21,220	./.:.:.:.:.	0/0:3,0:3:9:0,9,95	0/0:6,0:6:18:0,18,185	1/1:0,4:4:12:121,12,0	1/1:0,8:8:24:248,24,0	0/1:1,2:3:22:58,0,22	1/1:0,1:1:3:33,3,0	0/0:2,0:2:6:0,6,61	0/0:2,0:2:6:0,6,63	0/0:3,0:3:9:0,9,92	0/0:1,0:1:3:0,3,33	0/0:1,0:1:3:0,3,34	0/0:4,0:4:12:0,12,123	0/0:2,0:2:6:0,6,63	0/0:2,0:2:6:0,6,57	0/0:3,0:3:9:0,9,95	0/0:4,0:4:12:0,12,134	0/0:4,0:4:12:0,12,120	0/1:1,1:2:26:26,0,27	0/0:6,0:6:18:0,18,185	./.:.:.:.:.	0/0:2,0:2:6:0,6,64	0/0:5,0:5:15:0,15,161	0/0:4,0:4:9:0,9,105	0/1:1,1:2:26:26,0,27	0/0:3,0:3:9:0,9,92	1/1:0,10:10:30:311,30,0	0/1:1,1:2:26:26,0,27	1/1:0,11:11:33:336,33,0	0/0:2,0:2:6:0,6,57	0/0:2,0:2:6:0,6,62	1/1:0,5:5:15:158,15,0	1/1:0,3:3:9:95,9,0	0/0:3,0:3:9:0,9,92	0/0:1,0:1:3:0,3,31	0/0:2,0:2:6:0,6,61	0/0:5,0:5:15:0,15,153	0/0:7,0:7:18:0,18,182	0/0:1,0:1:3:0,3,31	0/0:3,0:3:9:0,9,92	0/0:1,0:1:3:0,3,31	0/0:3,0:3:9:0,9,94	0/0:1,0:1:3:0,3,31	0/0:7,0:7:21:0,21,214	0/0:1,0:1:3:0,3,32	0/0:10,0:10:24:0,24,271	0/0:3,0:3:6:0,6,74	0/0:2,0:2:3:0,3,45	0/0:4,0:4:6:0,6,89	0/0:8,0:8:15:0,15,194	0/0:5,0:5:9:0,9,121	./.:.:.:.:.	0/0:20,0:20:57:0,57,647
chr1	46279174	.	A	T	945.39	.	AC=15;AF=0.059;AN=254;BaseQRankSum=0.482;DP=900;Dels=0.00;FS=2.868;HaplotypeScore=0.1182;InbreedingCoeff=0.4055;MLEAC=11;MLEAF=0.043;MQ=59.74;MQ0=0;MQRankSum=1.001;QD=21.01;ReadPosRankSum=-2.069	GT:AD:DP:GQ:PL	0/0:36,0:36:99:0,108,1136	0/0:26,0:26:78:0,78,806	0/0:18,0:18:54:0,54,551	0/0:48,0:48:99:0,135,1418	0/0:15,0:15:45:0,45,465	0/0:16,0:16:39:0,39,436	0/0:16,0:16:48:0,48,486	0/0:3,0:3:9:0,9,92	0/0:3,0:3:9:0,9,97	0/0:22,0:22:60:0,60,646	0/0:4,0:4:12:0,12,126	0/0:14,0:14:42:0,42,428	0/0:15,0:15:45:0,45,479	0/0:2,0:2:6:0,6,64	0/0:20,0:20:60:0,60,618	0/0:21,0:21:63:0,63,643	0/0:22,0:22:66:0,66,680	0/0:3,0:3:9:0,9,96	0/0:9,0:9:27:0,27,279	0/0:5,0:5:15:0,15,151	0/0:2,0:2:6:0,6,68	0/0:4,0:4:12:0,12,124	0/0:13,0:13:39:0,39,401	0/0:22,0:22:54:0,54,622	0/0:2,0:2:6:0,6,69	0/0:14,0:14:42:0,42,439	0/0:13,0:13:39:0,39,390	0/0:7,0:7:21:0,21,218	0/0:3,0:3:9:0,9,95	0/0:12,0:12:36:0,36,365	0/0:3,0:3:6:0,6,65	0/0:4,0:4:12:0,12,130	0/0:19,0:19:57:0,57,595	0/0:3,0:3:9:0,9,97	0/0:11,0:11:33:0,33,335	0/0:3,0:3:9:0,9,97	0/0:7,0:7:21:0,21,217	0/0:15,0:15:45:0,45,459	0/0:13,0:13:39:0,39,401	0/0:1,0:1:3:0,3,33	0/0:1,0:1:3:0,3,33	0/0:12,0:12:36:0,36,369	0/0:17,0:17:39:0,39,456	0/0:16,0:16:45:0,45,485	1/1:0,18:18:51:541,51,0	0/0:17,0:17:51:0,51,520	0/0:10,0:10:30:0,30,316	0/0:8,0:8:21:0,21,231	./.:.:.:.:.	0/0:3,0:3:9:0,9,94	0/0:1,0:1:3:0,3,30	0/0:1,0:1:3:0,3,30	0/0:1,0:1:3:0,3,31	0/0:2,0:2:6:0,6,63	0/0:2,0:2:6:0,6,63	0/0:2,0:2:6:0,6,67	1/1:0,2:2:6:61,6,0	1/1:0,6:6:15:169,15,0	0/0:1,0:1:3:0,3,32	0/0:4,0:4:12:0,12,126	0/0:2,0:2:6:0,6,67	./.:.:.:.:.	0/0:8,0:8:24:0,24,244	0/0:1,0:1:3:0,3,33	0/0:1,0:1:3:0,3,31	0/0:3,0:3:9:0,9,93	0/0:1,0:1:3:0,3,31	0/0:6,0:6:18:0,18,185	0/0:5,0:5:15:0,15,151	./.:.:.:.:.	0/0:1,0:1:3:0,3,31	./.:.:.:.:.	./.:.:.:.:.	0/0:4,0:4:12:0,12,119	1/1:0,3:3:9:93,9,0	0/0:4,0:4:12:0,12,122	0/0:4,0:4:12:0,12,122	0/0:1,0:1:3:0,3,30	0/0:1,0:1:3:0,3,31	0/0:3,0:3:6:0,6,76	0/0:4,0:4:12:0,12,122	0/0:2,0:2:6:0,6,66	0/0:9,0:9:27:0,27,287	0/0:1,0:1:3:0,3,31	0/0:3,0:3:9:0,9,95	0/0:7,0:7:21:0,21,220	0/0:1,0:1:3:0,3,34	0/0:8,0:8:24:0,24,246	0/0:6,0:6:18:0,18,189	0/0:6,0:6:18:0,18,200	0/0:3,0:3:9:0,9,95	0/0:4,0:4:12:0,12,122	0/0:2,0:2:6:0,6,63	0/0:1,0:1:3:0,3,30	0/0:3,0:3:9:0,9,96	0/0:5,0:5:15:0,15,156	0/0:8,0:8:24:0,24,259	0/0:3,0:3:9:0,9,92	0/0:3,0:3:9:0,9,92	./.:.:.:.:.	0/0:4,0:4:12:0,12,130	0/0:1,0:1:3:0,3,33	./.:.:.:.:.	0/0:3,0:3:9:0,9,93	0/0:3,0:3:9:0,9,94	0/0:4,0:4:12:0,12,122	0/0:5,0:5:15:0,15,166	0/0:3,0:3:9:0,9,92	0/0:5,0:5:15:0,15,155	0/0:4,0:4:12:0,12,118	0/0:10,0:10:30:0,30,310	0/0:5,0:5:15:0,15,158	0/0:4,0:4:12:0,12,133	0/0:6,0:6:18:0,18,188	0/0:7,0:7:21:0,21,220	0/0:5,0:5:15:0,15,150	0/0:5,0:5:15:0,15,153	0/0:4,0:4:9:0,9,105	1/1:0,3:3:9:89,9,0	0/0:2,0:2:6:0,6,63	0/1:6,1:7:10:10,0,168	1/1:0,5:5:15:154,15,0	0/0:4,0:4:12:0,12,126	0/0:5,0:5:15:0,15,159	0/0:1,0:1:3:0,3,30	0/0:4,0:4:12:0,12,125	0/0:4,0:4:12:0,12,124	1/1:0,1:1:3:30,3,0	0/0:2,0:2:6:0,6,61	0/0:2,0:2:3:0,3,45	./.:.:.:.:.	./.:.:.:.:.	0/0:2,0:2:3:0,3,45	0/0:4,0:4:9:0,9,106	./.:.:.:.:.	0/0:6,0:6:12:0,12,152	0/0:30,0:30:90:0,90,1003
chr1	46279787	.	C	T	2386.56	.	AC=16;AF=0.060;AN=266;BaseQRankSum=-3.995;DP=1212;Dels=0.00;FS=0.000;HaplotypeScore=0.0836;InbreedingCoeff=0.5031;MLEAC=14;MLEAF=0.053;MQ=59.70;MQ0=0;MQRankSum=-0.320;QD=25.39;ReadPosRankSum=0.026	GT:AD:DP:GQ:PL	0/0:102,0:102:99:0,307,3301	0/0:15,0:15:42:0,42,465	0/0:15,0:15:45:0,45,473	0/0:47,0:47:99:0,141,1483	0/0:10,0:10:30:0,30,316	0/0:25,0:25:66:0,66,741	0/0:19,0:19:57:0,57,614	0/0:4,0:4:12:0,12,128	0/1:4,2:6:17:17,0,116	0/0:17,0:17:48:0,48,531	0/0:3,0:3:9:0,9,102	1/1:0,17:17:42:471,42,0	0/0:26,0:26:72:0,72,795	./.:.:.:.:.	0/0:13,0:13:36:0,36,402	0/0:26,0:26:72:0,72,795	0/0:14,0:14:42:0,42,428	0/0:2,0:2:6:0,6,59	0/0:19,0:19:51:0,51,569	0/0:10,0:10:27:0,27,302	0/0:4,0:4:12:0,12,129	0/0:23,0:23:60:0,60,660	0/0:22,0:22:66:0,66,706	1/1:0,20:20:54:599,54,0	0/0:3,0:3:9:0,9,100	0/0:30,0:30:78:0,78,890	0/0:9,0:9:24:0,24,269	0/0:8,0:8:18:0,18,193	0/0:5,0:5:15:0,15,160	0/0:13,0:13:30:0,30,362	0/0:8,0:8:24:0,24,255	0/0:3,0:3:9:0,9,100	0/0:20,0:20:54:0,54,594	0/0:3,0:3:9:0,9,100	0/0:14,0:14:42:0,42,438	0/0:1,0:1:3:0,3,32	0/0:18,0:18:51:0,51,564	0/0:22,0:22:66:0,66,694	0/0:16,0:16:45:0,45,490	0/0:3,0:3:9:0,9,99	0/0:10,0:10:30:0,30,326	0/0:16,0:16:48:0,48,505	0/0:16,0:16:48:0,48,516	1/1:0,30:30:90:944,90,0	0/0:13,0:13:36:0,36,393	0/0:18,0:18:54:0,54,555	0/0:10,0:10:27:0,27,291	1/1:0,2:2:6:63,6,0	0/0:5,0:5:15:0,15,157	0/0:6,0:6:18:0,18,190	0/0:2,0:2:6:0,6,65	0/0:4,0:4:12:0,12,130	0/0:6,0:6:18:0,18,189	0/0:6,0:6:12:0,12,151	1/1:0,2:2:6:62,6,0	0/0:5,0:5:15:0,15,156	0/0:11,0:11:33:0,33,347	0/0:4,0:4:12:0,12,132	0/0:2,0:2:6:0,6,67	0/0:4,0:4:12:0,12,128	0/0:3,0:3:9:0,9,99	0/0:4,0:4:12:0,12,120	0/0:10,0:10:30:0,30,317	0/0:12,0:12:36:0,36,383	0/0:7,0:7:21:0,21,234	0/0:11,0:11:30:0,30,335	0/0:7,0:7:21:0,21,227	0/0:7,0:7:21:0,21,221	0/0:5,0:5:15:0,15,156	0/0:1,0:1:3:0,3,33	0/0:3,0:3:9:0,9,94	0/0:3,0:3:9:0,9,95	0/0:2,0:2:6:0,6,65	0/0:7,0:7:18:0,18,205	0/0:5,0:5:12:0,12,142	1/1:0,6:6:18:188,18,0	0/0:1,0:1:3:0,3,23	0/0:3,0:3:9:0,9,95	0/0:1,0:1:3:0,3,32	0/0:3,0:3:9:0,9,97	0/0:1,0:1:3:0,3,32	0/0:3,0:3:9:0,9,86	0/0:3,0:3:9:0,9,97	0/0:8,0:8:24:0,24,246	0/0:5,0:5:15:0,15,159	0/0:3,0:3:9:0,9,99	0/0:9,0:9:27:0,27,291	0/0:5,0:5:15:0,15,156	0/0:5,0:5:15:0,15,162	0/0:6,0:6:18:0,18,192	0/0:3,0:3:9:0,9,97	0/0:8,0:8:24:0,24,240	0/0:1,0:1:3:0,3,33	0/0:4,0:4:12:0,12,117	0/0:2,0:2:6:0,6,63	0/0:9,0:9:27:0,27,291	0/0:8,0:8:24:0,24,245	0/0:7,0:7:18:0,18,206	0/0:2,0:2:6:0,6,65	0/0:3,0:3:9:0,9,98	0/0:14,0:14:42:0,42,461	0/0:1,0:1:3:0,3,32	0/0:3,0:3:9:0,9,95	0/0:1,0:1:3:0,3,31	0/0:2,0:2:6:0,6,64	0/0:5,0:5:12:0,12,142	0/0:7,0:7:21:0,21,226	0/0:8,0:8:24:0,24,263	0/0:4,0:4:12:0,12,131	0/0:9,0:9:27:0,27,283	0/0:4,0:4:12:0,12,126	0/0:4,0:4:12:0,12,133	0/0:12,0:12:36:0,36,384	0/0:12,0:12:36:0,36,379	0/0:5,0:5:15:0,15,156	0/0:2,0:2:6:0,6,65	0/0:2,0:2:6:0,6,60	0/0:5,0:5:15:0,15,155	0/0:4,0:4:12:0,12,130	0/0:6,0:6:12:0,12,155	0/1:1,6:7:15:151,0,15	0/0:9,0:9:24:0,24,262	0/0:3,0:3:9:0,9,96	0/0:6,0:6:15:0,15,171	0/0:9,0:9:27:0,27,274	0/0:5,0:5:12:0,12,136	0/0:5,0:5:15:0,15,163	0/0:5,0:5:15:0,15,161	1/1:0,4:4:12:128,12,0	0/0:6,0:6:9:0,9,134	./.:.:.:.:.	./.:.:.:.:.	0/0:5,0:5:9:0,9,121	0/0:6,0:6:9:0,9,121	./.:.:.:.:.	0/0:4,0:4:6:0,6,89	0/0:25,0:25:75:0,75,848
chr1	46282934	.	A	C	964.54	.	AC=16;AF=0.060;AN=268;BaseQRankSum=-0.610;DP=1691;Dels=0.00;FS=0.527;HaplotypeScore=0.1610;InbreedingCoeff=0.1057;MLEAC=13;MLEAF=0.049;MQ=30.89;MQ0=9;MQRankSum=0.559;QD=6.43;ReadPosRankSum=-0.133	GT:AD:DP:GQ:PL	0/0:102,0:102:99:0,243,2483	0/0:29,0:29:45:0,45,468	0/0:26,0:26:51:0,51,543	0/0:82,0:82:99:0,168,1730	0/0:27,0:27:66:0,66,684	0/1:7,15:22:99:196,0,172	0/0:30,0:30:69:0,69,707	0/0:5,0:5:9:0,9,89	0/0:3,0:3:3:0,3,27	0/0:45,0:45:84:0,84,873	0/0:4,0:4:9:0,9,87	0/0:23,0:23:48:0,48,488	0/1:8,10:18:99:263,0,115	0/0:5,0:5:15:0,15,160	0/0:38,0:38:84:0,84,867	0/0:29,0:29:69:0,69,701	0/0:34,0:34:66:0,66,677	0/0:7,0:7:18:0,18,172	0/0:13,0:13:27:0,27,288	0/0:12,0:12:30:0,30,311	0/0:9,0:9:24:0,24,253	0/0:28,1:29:57:0,57,594	0/0:22,0:22:51:0,51,525	0/0:36,0:36:93:0,93,938	0/0:6,0:6:15:0,15,155	0/1:26,2:28:5:5,0,499	0/0:23,0:23:51:0,51,523	0/0:13,0:13:30:0,30,311	0/0:9,0:9:12:0,12,125	0/1:13,14:27:99:236,0,324	0/0:6,0:6:15:0,15,151	0/0:15,0:15:27:0,27,282	0/0:33,0:33:57:0,57,592	0/0:11,0:11:15:0,15,151	0/0:25,0:25:57:0,57,584	0/0:6,0:6:15:0,15,162	0/0:29,0:29:63:0,63,662	0/0:22,0:22:33:0,33,332	0/0:28,0:28:48:0,48,496	./.:.:.:.:.	0/0:6,0:6:12:0,12,115	0/0:28,0:28:66:0,66,705	0/0:31,0:31:57:0,57,605	0/0:26,0:26:57:0,57,578	0/0:20,0:20:48:0,48,477	0/0:26,0:26:60:0,60,614	0/0:15,0:15:33:0,33,353	0/0:7,0:7:9:0,9,81	0/0:1,0:1:3:0,3,28	0/0:7,0:7:9:0,9,97	0/0:3,0:3:9:0,9,92	0/0:6,0:6:12:0,12,137	0/0:4,0:4:9:0,9,94	0/0:7,0:7:15:0,15,145	0/0:9,0:9:15:0,15,156	0/0:2,0:2:3:0,3,28	0/0:12,0:12:21:0,21,213	0/0:6,0:6:12:0,12,125	0/0:4,0:4:3:0,3,32	0/0:4,0:4:6:0,6,61	0/0:4,0:4:3:0,3,32	0/1:3,3:6:20:20,0,85	0/0:10,0:10:27:0,27,280	0/0:6,0:6:6:0,6,61	0/0:13,0:13:27:0,27,272	0/0:8,0:8:18:0,18,184	0/0:5,0:5:9:0,9,86	0/0:7,0:7:15:0,15,150	0/0:11,0:11:18:0,18,180	0/0:9,0:9:18:0,18,178	0/0:4,0:4:12:0,12,118	0/1:4,2:6:50:51,0,50	0/0:4,0:4:9:0,9,93	0/0:7,0:7:18:0,18,177	0/0:5,0:5:12:0,12,124	0/0:2,0:2:3:0,3,32	0/0:8,0:8:15:0,15,156	0/0:3,0:3:6:0,6,66	0/0:8,0:8:6:0,6,63	0/1:5,3:8:14:14,0,139	0/0:2,0:2:3:0,3,33	0/0:7,0:7:18:0,18,187	0/0:3,0:3:6:0,6,60	0/0:11,0:11:24:0,24,246	0/0:7,0:7:12:0,12,127	0/0:10,0:10:27:0,27,264	0/1:4,5:9:72:72,0,101	0/0:8,0:8:15:0,15,152	1/1:0,4:4:6:63,6,0	0/0:1,0:1:3:0,3,28	./.:.:.:.:.	0/0:4,0:4:9:0,9,94	0/0:10,0:10:18:0,18,190	0/0:4,0:4:6:0,6,63	1/1:1,1:2:3:31,3,0	0/0:3,0:3:3:0,3,32	0/0:11,0:11:27:0,27,278	0/0:3,0:3:9:0,9,95	0/0:1,0:1:3:0,3,32	0/0:4,0:4:12:0,12,119	0/0:10,0:10:24:0,24,235	0/0:3,0:3:3:0,3,45	0/0:5,0:5:12:0,12,126	0/0:9,0:9:15:0,15,158	0/0:5,0:5:12:0,12,114	0/0:8,0:8:15:0,15,153	1/1:0,3:3:6:58,6,0	0/0:5,0:5:9:0,9,93	0/0:3,0:3:3:0,3,28	0/0:6,0:6:18:0,18,181	0/0:14,0:14:21:0,21,221	0/0:3,0:3:3:0,3,28	0/0:8,0:8:15:0,15,156	0/0:10,0:10:21:0,21,215	0/0:6,0:6:9:0,9,107	0/0:3,0:3:9:0,9,95	0/0:5,0:5:15:0,15,161	0/0:10,0:10:18:0,18,187	0/0:4,0:4:9:0,9,88	0/0:4,0:4:9:0,9,95	0/0:4,0:4:9:0,9,81	0/0:6,0:6:9:0,9,93	0/0:12,0:12:27:0,27,282	0/0:11,0:11:27:0,27,271	0/0:5,0:5:12:0,12,125	0/0:7,0:7:21:0,21,215	0/0:3,0:3:6:0,6,63	0/0:12,0:12:21:0,21,220	0/0:10,0:10:21:0,21,212	0/1:2,2:4:39:39,0,39	./.:.:.:.:.	0/0:6,0:7:15:0,15,150	0/0:1,0:1:3:0,3,23	0/0:12,0:12:18:0,18,240	0/1:7,6:13:99:116,0,116	0/0:9,0:9:15:0,15,210	0/0:55,0:55:99:0,123,1353
chr1	46284026	.	C	G	1491.5	.	AC=16;AF=0.065;AN=248;BaseQRankSum=1.054;DP=844;Dels=0.00;FS=5.920;HaplotypeScore=0.1348;InbreedingCoeff=0.4838;MLEAC=14;MLEAF=0.056;MQ=59.64;MQ0=0;MQRankSum=0.515;QD=26.63;ReadPosRankSum=-0.866	GT:AD:DP:GQ:PL	0/0:42,0:42:99:0,126,1370	0/0:18,0:18:54:0,54,568	0/0:13,0:13:39:0,39,418	0/0:33,0:33:99:0,99,1056	0/0:10,0:10:30:0,30,317	0/0:10,0:10:27:0,27,306	1/1:0,15:15:39:433,39,0	0/0:3,0:3:9:0,9,96	0/0:2,0:2:6:0,6,63	0/0:10,0:10:30:0,30,322	0/0:1,0:1:3:0,3,32	0/0:14,0:14:33:0,33,391	0/0:15,0:15:45:0,45,464	0/0:1,0:1:3:0,3,32	0/0:16,0:16:45:0,45,500	0/0:16,0:16:48:0,48,519	0/0:7,0:7:21:0,21,220	./.:.:.:.:.	0/0:4,0:4:12:0,12,128	0/0:8,0:8:15:0,15,197	./.:.:.:.:.	0/0:19,0:19:51:0,51,572	0/0:8,0:8:24:0,24,265	0/0:16,0:16:48:0,48,509	1/1:0,4:4:12:133,12,0	0/0:16,0:16:48:0,48,521	1/1:0,9:9:27:277,27,0	0/0:2,0:2:6:0,6,65	0/0:3,0:3:9:0,9,95	0/0:20,0:20:45:0,45,541	0/0:6,0:6:18:0,18,181	0/0:4,0:4:12:0,12,137	0/0:12,0:12:33:0,33,366	0/0:2,0:2:6:0,6,69	0/0:20,0:20:60:0,60,650	0/0:6,0:6:18:0,18,192	0/0:13,0:13:39:0,39,427	0/0:9,0:9:24:0,24,259	0/0:8,0:8:24:0,24,249	0/0:3,0:3:9:0,9,100	0/0:3,0:3:9:0,9,98	1/1:0,13:13:36:397,36,0	0/0:18,0:18:54:0,54,586	0/0:15,0:15:42:0,42,451	0/0:31,0:31:87:0,87,940	0/0:21,0:21:60:0,60,655	0/0:10,0:10:21:0,21,247	0/0:3,0:3:9:0,9,100	./.:.:.:.:.	0/0:6,0:6:18:0,18,190	./.:.:.:.:.	0/0:4,0:4:12:0,12,132	0/0:6,0:6:18:0,18,195	1/1:0,8:8:24:254,24,0	0/0:6,0:6:18:0,18,189	0/0:1,0:1:3:0,3,32	0/0:5,0:5:15:0,15,156	0/0:7,0:7:21:0,21,221	0/0:1,0:1:3:0,3,33	0/0:1,0:1:3:0,3,32	0/0:5,0:5:15:0,15,167	0/0:2,0:2:6:0,6,66	0/0:5,0:5:15:0,15,161	0/0:3,0:3:6:0,6,77	1/1:0,1:1:3:34,3,0	0/0:3,0:3:9:0,9,97	0/0:3,0:3:9:0,9,98	0/0:3,0:3:9:0,9,98	0/0:1,0:1:3:0,3,29	./.:.:.:.:.	0/0:3,0:3:6:0,6,78	0/0:1,0:1:3:0,3,32	0/0:2,0:2:6:0,6,65	0/0:3,0:3:9:0,9,94	0/0:11,0:11:33:0,33,354	./.:.:.:.:.	0/0:1,0:1:3:0,3,32	0/0:2,0:2:6:0,6,63	0/0:2,0:2:6:0,6,66	./.:.:.:.:.	0/0:2,0:2:6:0,6,65	0/0:1,0:1:3:0,3,32	0/0:4,0:4:12:0,12,134	0/0:10,0:10:27:0,27,297	0/0:1,0:1:3:0,3,33	1/1:0,3:3:9:98,9,0	0/0:3,0:3:9:0,9,97	0/0:2,0:2:6:0,6,63	0/0:7,0:7:21:0,21,232	0/0:6,0:6:18:0,18,195	./.:.:.:.:.	0/0:4,0:4:12:0,12,129	0/0:3,0:3:9:0,9,95	0/0:1,0:1:3:0,3,32	0/0:5,0:5:15:0,15,162	0/0:3,0:3:9:0,9,95	0/0:3,0:3:9:0,9,96	0/0:3,0:3:9:0,9,96	0/0:3,0:3:9:0,9,98	0/0:2,0:2:6:0,6,61	0/0:3,0:3:9:0,9,97	./.:.:.:.:.	0/0:1,0:1:3:0,3,31	0/0:2,0:2:6:0,6,63	0/0:3,0:3:6:0,6,72	0/0:5,0:5:9:0,9,122	0/0:8,0:8:24:0,24,252	0/0:11,0:11:27:0,27,300	0/0:3,0:3:9:0,9,85	1/1:0,3:3:9:95,9,0	0/0:3,0:3:9:0,9,97	0/0:3,0:3:9:0,9,88	0/0:3,0:3:9:0,9,98	0/0:6,0:6:15:0,15,177	./.:.:.:.:.	0/0:6,0:6:18:0,18,191	0/0:4,0:4:12:0,12,127	0/0:3,0:3:9:0,9,93	0/0:1,0:1:3:0,3,32	0/0:6,0:6:18:0,18,189	0/0:3,0:3:9:0,9,97	0/0:5,0:5:15:0,15,155	0/0:5,0:5:15:0,15,161	./.:.:.:.:.	0/0:5,0:5:15:0,15,163	0/0:4,0:4:12:0,12,130	0/0:4,0:4:12:0,12,133	0/0:7,0:7:21:0,21,227	0/0:7,0:7:15:0,15,189	0/0:2,0:2:3:0,3,45	./.:.:.:.:.	0/0:1,0:2:3:0,3,32	0/0:7,0:7:15:0,15,186	0/0:2,0:2:6:0,6,64	0/0:1,0:1:3:0,3,32	./.:.:.:.:.	0/0:22,0:22:66:0,66,714
chr1	46285694	.	T	G	2545.53	.	AC=33;AF=0.125;AN=264;BaseQRankSum=3.428;DP=820;Dels=0.00;FS=0.826;HaplotypeScore=0.1419;InbreedingCoeff=0.5731;MLEAC=30;MLEAF=0.114;MQ=54.42;MQ0=5;MQRankSum=-1.992;QD=24.96;ReadPosRankSum=-0.364	GT:AD:DP:GQ:PL	0/0:38,0:38:99:0,114,1219	0/0:23,0:23:69:0,69,706	1/1:0,20:20:54:587,54,0	0/0:35,0:35:99:0,105,1062	0/0:18,0:18:45:0,45,502	0/0:10,0:10:27:0,27,288	0/0:11,0:11:33:0,33,330	0/0:3,0:3:9:0,9,101	0/0:1,0:1:3:0,3,32	0/0:13,0:13:36:0,36,370	0/0:1,0:1:3:0,3,32	0/0:10,0:10:24:0,24,273	0/0:13,0:13:39:0,39,394	0/0:3,0:3:9:0,9,89	0/0:12,0:12:36:0,36,374	0/0:16,0:16:48:0,48,488	0/0:16,0:16:48:0,48,488	0/1:2,1:3:23:23,0,46	0/0:8,0:8:21:0,21,233	1/1:0,7:7:21:226,21,0	0/0:1,0:1:3:0,3,32	1/1:0,13:13:30:337,30,0	1/1:0,11:11:30:322,30,0	0/0:10,0:10:24:0,24,259	./.:.:.:.:.	0/0:9,0:9:27:0,27,268	0/0:12,0:12:36:0,36,367	0/0:1,0:1:3:0,3,31	0/0:3,0:3:9:0,9,100	0/0:18,0:18:45:0,45,469	0/0:1,0:1:3:0,3,30	0/0:2,0:2:6:0,6,68	0/0:19,1:20:51:0,51,544	0/0:3,0:3:9:0,9,95	0/0:10,0:10:27:0,27,284	0/0:2,0:2:6:0,6,61	0/0:16,0:16:48:0,48,494	0/0:7,0:7:15:0,15,178	0/0:3,0:3:9:0,9,95	0/0:1,0:1:3:0,3,32	0/0:4,0:4:12:0,12,134	0/0:11,0:11:33:0,33,339	0/0:18,0:18:54:0,54,547	0/0:18,0:18:51:0,51,532	0/0:15,0:15:39:0,39,414	0/0:17,0:17:51:0,51,522	1/1:0,10:11:24:254,24,0	0/0:2,0:2:6:0,6,65	0/0:1,0:1:3:0,3,31	0/0:4,0:4:12:0,12,122	0/0:1,0:1:3:0,3,32	0/0:1,0:1:3:0,3,30	0/0:4,0:4:9:0,9,105	0/0:1,0:1:3:0,3,31	0/0:5,0:5:15:0,15,152	0/0:3,0:3:9:0,9,89	0/0:2,0:2:6:0,6,59	0/0:8,0:8:24:0,24,243	0/0:2,0:2:6:0,6,63	0/0:2,0:2:6:0,6,59	0/0:3,0:3:9:0,9,92	0/0:3,0:3:9:0,9,90	0/0:3,0:3:9:0,9,91	0/0:1,0:1:3:0,3,32	0/0:5,0:5:15:0,15,157	0/0:6,0:6:18:0,18,181	0/0:4,0:4:12:0,12,115	0/0:7,0:7:21:0,21,210	0/0:2,0:2:6:0,6,61	0/0:1,0:1:3:0,3,30	0/0:1,0:1:3:0,3,32	0/0:4,0:4:12:0,12,126	0/0:5,0:5:15:0,15,155	0/0:5,0:5:15:0,15,150	0/0:2,0:2:6:0,6,65	0/0:3,0:3:9:0,9,94	0/0:1,0:1:3:0,3,31	1/1:0,1:1:3:32,3,0	0/0:1,0:1:3:0,3,32	0/0:3,0:3:9:0,9,92	0/0:5,0:5:15:0,15,151	0/0:2,0:2:6:0,6,60	0/0:4,0:4:12:0,12,128	0/0:5,0:5:15:0,15,151	1/1:0,3:3:9:92,9,0	0/0:4,0:4:12:0,12,122	0/0:2,0:2:6:0,6,65	0/0:3,0:3:9:0,9,96	0/0:2,0:2:6:0,6,63	0/0:6,0:6:18:0,18,192	0/0:3,0:3:6:0,6,74	0/0:2,0:2:6:0,6,57	0/0:2,0:2:6:0,6,63	0/0:3,0:3:9:0,9,95	0/0:2,0:2:6:0,6,61	0/0:4,0:4:9:0,9,92	0/0:4,0:4:12:0,12,127	./.:.:.:.:.	0/0:3,0:3:9:0,9,88	0/0:5,0:5:15:0,15,148	0/0:6,0:6:18:0,18,184	0/0:2,0:2:6:0,6,63	0/0:4,0:4:12:0,12,121	1/1:0,4:4:12:128,12,0	1/1:0,2:2:6:63,6,0	1/1:0,7:7:21:215,21,0	0/0:6,0:6:18:0,18,197	0/0:6,0:6:18:0,18,178	0/0:2,0:2:6:0,6,65	0/0:6,0:6:18:0,18,176	0/0:3,0:3:9:0,9,88	0/0:2,0:2:6:0,6,65	0/0:5,0:5:15:0,15,154	0/0:4,0:4:12:0,12,118	0/0:2,0:2:6:0,6,61	./.:.:.:.:.	0/0:5,0:5:15:0,15,158	0/0:5,0:5:15:0,15,151	0/0:4,0:4:12:0,12,120	1/1:0,4:4:12:123,12,0	0/0:2,0:2:6:0,6,60	0/0:2,0:2:6:0,6,61	1/1:0,6:6:18:189,18,0	1/1:0,2:2:6:67,6,0	1/1:0,1:1:3:32,3,0	1/1:0,3:3:9:95,9,0	1/1:0,4:4:12:128,12,0	0/0:3,0:3:9:0,9,95	0/0:5,0:5:15:0,15,157	0/0:4,0:4:6:0,6,89	0/0:2,0:2:3:0,3,45	0/0:1,0:1:3:0,3,29	0/0:9,0:9:18:0,18,213	0/0:4,0:4:6:0,6,89	./.:.:.:.:.	./.:.:.:.:.	0/0:34,0:34:99:0,99,1103
chr1	46286597	.	C	T	4255.34	.	AC=62;AF=0.258;AN=240;BaseQRankSum=1.530;DP=772;Dels=0.00;FS=7.227;HaplotypeScore=0.0564;InbreedingCoeff=0.6482;MLEAC=57;MLEAF=0.238;MQ=59.79;MQ0=0;MQRankSum=-1.097;QD=23.77;ReadPosRankSum=0.946	GT:AD:DP:GQ:PL	0/0:50,0:50:99:0,150,1595	0/0:18,0:18:54:0,54,566	0/0:8,0:8:21:0,21,235	0/0:32,0:32:87:0,87,915	1/1:0,15:15:42:461,42,0	0/0:13,0:13:33:0,33,364	0/0:13,0:13:39:0,39,397	./.:.:.:.:.	0/0:5,0:5:15:0,15,154	0/0:16,0:16:45:0,45,472	0/0:6,0:6:18:0,18,193	0/0:8,0:8:24:0,24,248	1/1:0,14:14:42:437,42,0	1/1:0,2:2:6:63,6,0	1/1:0,16:16:45:485,45,0	0/0:13,0:13:39:0,39,398	1/1:0,19:19:57:553,57,0	0/1:2,2:4:50:50,0,52	0/0:10,0:10:21:0,21,247	0/0:7,0:7:21:0,21,221	0/0:7,0:7:21:0,21,216	0/0:15,0:15:42:0,42,442	0/0:14,0:14:39:0,39,422	0/0:20,0:20:60:0,60,611	0/0:1,0:1:3:0,3,32	0/0:10,0:10:27:0,27,290	0/0:10,0:10:24:0,24,268	0/0:3,0:3:9:0,9,100	1/1:0,1:1:3:33,3,0	1/1:0,10:10:27:293,27,0	1/1:0,3:3:9:97,9,0	./.:.:.:.:.	0/0:21,0:21:60:0,60,609	0/0:2,0:2:6:0,6,67	0/0:10,0:10:27:0,27,299	0/0:1,0:1:3:0,3,35	0/0:17,0:17:45:0,45,496	0/0:6,0:6:18:0,18,183	0/1:6,1:7:12:12,0,148	0/0:2,0:2:6:0,6,63	0/0:2,0:2:6:0,6,70	0/0:7,0:7:21:0,21,219	0/0:10,0:10:27:0,27,286	0/0:19,0:19:54:0,54,568	0/0:7,0:7:18:0,18,201	0/0:17,0:17:48:0,48,508	0/0:11,0:11:30:0,30,336	0/0:3,0:3:9:0,9,97	0/0:1,0:1:3:0,3,29	0/0:6,0:6:18:0,18,186	0/0:3,0:3:9:0,9,89	0/0:3,0:3:9:0,9,92	0/0:4,0:4:12:0,12,118	0/0:3,0:3:9:0,9,96	0/0:1,0:1:3:0,3,32	./.:.:.:.:.	0/0:2,0:2:6:0,6,57	0/0:2,0:2:6:0,6,61	0/0:2,0:2:6:0,6,60	0/0:8,0:8:24:0,24,248	1/1:0,4:4:12:120,12,0	1/1:0,3:3:9:95,9,0	1/1:0,2:2:6:63,6,0	1/1:0,2:2:6:61,6,0	0/0:4,0:4:12:0,12,120	1/1:0,7:7:21:218,21,0	0/1:3,3:6:71:80,0,71	./.:.:.:.:.	1/1:0,8:8:24:238,24,0	./.:.:.:.:.	./.:.:.:.:.	0/0:2,0:2:6:0,6,59	0/0:2,0:2:6:0,6,57	0/0:4,0:4:12:0,12,121	0/0:3,0:3:6:0,6,75	0/0:2,0:2:6:0,6,61	./.:.:.:.:.	0/0:2,0:2:6:0,6,60	0/0:1,0:1:3:0,3,31	0/0:1,0:1:3:0,3,30	0/0:2,0:2:6:0,6,61	./.:.:.:.:.	0/0:3,0:3:9:0,9,92	0/0:2,0:2:6:0,6,61	./.:.:.:.:.	0/0:2,0:2:6:0,6,63	1/1:0,2:2:6:60,6,0	1/1:0,1:1:3:31,3,0	0/0:1,0:1:3:0,3,31	0/0:1,0:1:3:0,3,32	0/0:1,0:1:3:0,3,32	1/1:0,2:2:6:59,6,0	1/1:0,2:2:6:65,6,0	1/1:0,2:2:6:62,6,0	1/1:0,4:4:12:122,12,0	1/1:0,2:2:6:59,6,0	1/1:0,3:3:9:92,9,0	1/1:0,4:4:12:124,12,0	./.:.:.:.:.	1/1:0,2:2:6:57,6,0	1/1:0,5:5:15:162,15,0	1/1:0,3:3:9:91,9,0	1/1:0,6:6:18:182,18,0	0/0:3,0:3:9:0,9,92	0/0:2,0:2:6:0,6,61	0/0:5,0:5:15:0,15,146	0/0:2,0:2:3:0,3,32	0/0:6,0:6:15:0,15,169	./.:.:.:.:.	0/0:6,0:6:18:0,18,183	0/1:10,1:11:3:3,0,262	./.:.:.:.:.	0/0:7,0:7:21:0,21,213	1/1:0,1:1:3:30,3,0	1/1:0,6:6:18:182,18,0	0/0:5,0:5:15:0,15,158	0/0:4,0:4:12:0,12,126	./.:.:.:.:.	0/0:1,0:1:3:0,3,31	0/0:5,0:5:15:0,15,161	0/0:8,0:8:21:0,21,231	0/0:6,0:6:18:0,18,187	0/0:9,0:9:27:0,27,274	0/0:4,0:4:12:0,12,124	0/0:2,0:2:6:0,6,61	0/0:2,0:2:6:0,6,64	0/0:2,0:2:6:0,6,61	0/0:5,0:5:15:0,15,156	0/0:1,0:1:3:0,3,31	0/0:2,0:2:3:0,3,45	./.:.:.:.:.	0/0:2,0:2:3:0,3,45	./.:.:.:.:.	./.:.:.:.:.	0/0:2,0:2:3:0,3,32	./.:.:.:.:.	0/0:19,0:19:57:0,57,634
chr1	46286608	.	G	C	2547.41	.	AC=27;AF=0.113;AN=240;BaseQRankSum=2.256;DP=856;Dels=0.00;FS=1.889;HaplotypeScore=0.0714;InbreedingCoeff=0.5278;MLEAC=24;MLEAF=0.100;MQ=59.82;MQ0=0;MQRankSum=0.684;QD=25.73;ReadPosRankSum=0.482	GT:AD:DP:GQ:PL	0/0:59,0:59:99:0,177,1805	0/0:17,0:17:48:0,48,487	0/0:10,0:10:24:0,24,260	0/0:34,0:34:93:0,93,989	0/0:16,0:16:45:0,45,475	0/0:13,0:13:33:0,33,353	0/0:16,0:16:48:0,48,477	./.:.:.:.:.	0/0:3,0:3:9:0,9,92	0/0:20,0:20:60:0,60,609	0/0:5,0:5:15:0,15,159	1/1:0,10:10:30:305,30,0	0/0:15,0:15:45:0,45,459	0/0:2,0:2:6:0,6,63	0/0:17,0:17:48:0,48,510	0/0:15,0:15:42:0,42,436	0/0:20,0:20:60:0,60,585	0/0:2,0:2:6:0,6,61	0/0:14,0:14:33:0,33,374	0/0:7,0:7:18:0,18,176	0/0:5,0:5:15:0,15,158	0/0:17,0:17:48:0,48,504	0/0:15,0:15:42:0,42,431	1/1:0,20:20:60:617,60,0	0/0:1,0:1:3:0,3,32	0/0:12,0:12:33:0,33,347	0/0:13,0:13:33:0,33,363	0/0:4,0:4:12:0,12,125	0/0:1,0:1:3:0,3,28	0/0:14,0:14:39:0,39,402	0/0:4,0:4:12:0,12,113	./.:.:.:.:.	0/0:21,0:21:63:0,63,628	0/0:2,0:2:6:0,6,65	0/0:10,0:10:27:0,27,293	./.:.:.:.:.	0/0:21,0:21:57:0,57,611	0/0:10,0:10:30:0,30,312	0/0:8,0:8:21:0,21,221	0/0:3,0:3:9:0,9,93	0/0:3,0:3:9:0,9,91	0/0:9,0:9:24:0,24,259	0/0:11,0:11:30:0,30,313	1/1:0,21:21:60:603,60,0	1/1:0,9:9:24:269,24,0	0/0:18,0:18:48:0,48,517	0/0:10,0:10:30:0,30,310	0/1:1,1:2:25:25,0,26	./.:.:.:.:.	0/0:6,0:6:18:0,18,186	0/0:3,0:3:9:0,9,92	0/0:3,0:3:9:0,9,86	0/0:4,0:4:12:0,12,118	0/0:4,0:4:12:0,12,124	1/1:0,1:1:3:31,3,0	./.:.:.:.:.	0/0:2,0:2:6:0,6,57	0/0:2,0:2:6:0,6,62	0/0:2,0:2:6:0,6,65	1/1:0,8:8:24:254,24,0	0/0:5,0:5:15:0,15,153	0/0:3,0:3:9:0,9,93	0/0:2,0:2:6:0,6,59	0/0:3,0:3:9:0,9,91	0/0:5,0:5:15:0,15,149	0/0:6,0:6:18:0,18,178	0/0:6,0:6:18:0,18,186	0/0:1,0:1:3:0,3,33	0/0:10,0:10:30:0,30,312	0/0:1,0:1:3:0,3,34	./.:.:.:.:.	0/0:4,0:4:12:0,12,107	1/1:0,2:2:6:59,6,0	0/1:1,3:4:17:71,0,17	0/0:5,0:5:12:0,12,137	1/1:0,3:3:9:96,9,0	./.:.:.:.:.	0/0:2,0:2:6:0,6,61	1/1:0,1:1:3:32,3,0	0/0:1,0:1:3:0,3,30	0/0:2,0:2:6:0,6,61	./.:.:.:.:.	1/1:0,3:3:9:98,9,0	0/0:2,0:2:6:0,6,59	./.:.:.:.:.	0/0:3,0:3:9:0,9,99	0/0:2,0:2:6:0,6,60	0/0:1,0:1:3:0,3,32	0/0:3,0:3:9:0,9,89	0/0:1,0:1:3:0,3,31	0/0:2,0:2:6:0,6,60	0/0:2,0:2:6:0,6,59	0/0:2,0:2:6:0,6,63	0/0:3,0:3:9:0,9,91	0/0:4,0:4:12:0,12,120	0/0:3,0:3:9:0,9,91	0/0:3,0:3:9:0,9,95	0/0:4,0:4:12:0,12,120	./.:.:.:.:.	0/0:2,0:2:6:0,6,59	0/0:6,0:6:18:0,18,189	0/0:3,0:3:9:0,9,94	0/0:6,0:6:18:0,18,187	0/0:4,0:4:9:0,9,104	0/0:2,0:2:6:0,6,57	0/0:5,0:5:15:0,15,159	0/0:1,0:1:3:0,3,32	0/0:6,0:6:15:0,15,161	./.:.:.:.:.	0/0:8,0:8:24:0,24,233	0/0:11,0:11:30:0,30,317	./.:.:.:.:.	0/0:7,0:7:21:0,21,213	0/0:2,0:2:6:0,6,57	0/0:6,0:6:18:0,18,184	0/0:6,0:6:18:0,18,187	0/0:4,0:4:12:0,12,123	./.:.:.:.:.	0/0:1,0:1:3:0,3,30	0/0:5,0:5:15:0,15,158	0/1:1,7:8:11:175,0,11	0/0:6,0:6:18:0,18,176	0/0:9,0:9:27:0,27,262	0/0:5,0:5:15:0,15,153	0/0:6,0:6:15:0,15,163	0/0:3,0:3:9:0,9,97	0/0:3,0:3:9:0,9,96	1/1:0,6:6:18:190,18,0	1/1:0,1:1:3:30,3,0	0/0:2,0:2:3:0,3,45	./.:.:.:.:.	0/0:2,0:2:3:0,3,45	./.:.:.:.:.	./.:.:.:.:.	0/0:4,0:4:9:0,9,103	./.:.:.:.:.	0/0:17,0:17:51:0,51,563
chr1	46287483	.	T	C	1969.12	.	AC=26;AF=0.107;AN=244;BaseQRankSum=-0.372;DP=596;Dels=0.00;FS=11.221;HaplotypeScore=0.0278;InbreedingCoeff=0.4662;MLEAC=24;MLEAF=0.098;MQ=59.69;MQ0=0;MQRankSum=-0.818;QD=25.91;ReadPosRankSum=-1.647	GT:AD:DP:GQ:PL	0/0:36,0:36:99:0,108,1101	0/0:19,0:19:57:0,57,574	0/0:11,0:11:33:0,33,336	0/0:25,0:25:66:0,66,696	0/0:11,0:11:33:0,33,329	0/0:9,0:9:27:0,27,270	0/0:7,0:7:21:0,21,204	0/0:3,0:3:9:0,9,91	0/0:2,0:2:6:0,6,65	0/0:14,0:14:39:0,39,407	./.:.:.:.:.	1/1:0,9:9:27:283,27,0	0/0:6,0:6:18:0,18,187	0/0:1,0:1:3:0,3,31	0/0:11,0:11:33:0,33,339	0/0:7,0:7:21:0,21,207	0/0:7,0:7:21:0,21,210	./.:.:.:.:.	0/0:2,0:2:6:0,6,59	0/0:4,0:4:6:0,6,89	0/0:1,0:1:3:0,3,32	0/0:7,0:7:21:0,21,207	0/0:5,0:5:15:0,15,149	1/1:0,12:12:36:381,36,0	0/0:1,0:1:3:0,3,31	0/0:14,0:14:36:0,36,382	0/0:11,0:11:30:0,30,313	0/0:1,0:1:3:0,3,30	0/0:2,0:2:6:0,6,65	0/0:7,0:7:21:0,21,216	0/0:2,0:2:3:0,3,32	0/0:2,0:2:6:0,6,59	0/0:9,0:9:27:0,27,269	0/0:1,0:1:3:0,3,33	0/0:9,0:9:27:0,27,270	0/0:2,0:2:6:0,6,61	0/0:10,0:10:30:0,30,300	0/0:5,0:5:15:0,15,144	0/0:8,0:8:24:0,24,242	0/1:2,1:3:19:19,0,56	0/0:3,0:3:9:0,9,93	0/0:6,0:6:18:0,18,179	0/0:9,0:9:27:0,27,274	1/1:0,14:14:42:433,42,0	1/1:0,11:11:33:347,33,0	0/0:6,0:6:18:0,18,183	0/0:8,0:8:24:0,24,238	0/1:1,1:2:23:26,0,23	0/0:2,0:2:6:0,6,59	0/0:4,0:4:12:0,12,122	0/0:3,0:3:9:0,9,91	0/0:2,0:2:6:0,6,64	0/0:2,0:2:6:0,6,65	0/0:3,0:3:9:0,9,88	1/1:0,2:2:6:67,6,0	./.:.:.:.:.	0/0:2,0:2:6:0,6,61	0/0:6,0:6:18:0,18,180	0/0:3,0:3:9:0,9,93	1/1:0,5:5:15:150,15,0	0/0:3,0:3:9:0,9,89	0/0:1,0:1:3:0,3,30	0/0:5,0:5:15:0,15,159	0/0:2,0:2:6:0,6,59	0/0:2,0:2:6:0,6,64	0/0:2,0:2:6:0,6,58	0/0:3,0:3:9:0,9,91	0/0:3,0:3:9:0,9,93	0/0:3,0:3:9:0,9,87	./.:.:.:.:.	0/0:3,0:3:9:0,9,91	0/0:2,0:2:6:0,6,57	1/1:0,2:2:6:65,6,0	0/0:1,0:1:3:0,3,32	0/0:3,0:3:9:0,9,92	1/1:0,2:2:6:61,6,0	1/1:0,2:2:6:65,6,0	0/0:2,0:2:6:0,6,64	./.:.:.:.:.	0/0:4,0:4:12:0,12,123	0/0:2,0:2:6:0,6,61	0/0:2,0:2:6:0,6,61	0/0:1,0:1:3:0,3,34	./.:.:.:.:.	./.:.:.:.:.	./.:.:.:.:.	0/0:1,0:1:3:0,3,30	0/0:3,0:3:9:0,9,95	0/0:4,0:4:12:0,12,119	0/0:3,0:3:9:0,9,94	0/0:2,0:2:6:0,6,59	0/0:3,0:3:9:0,9,91	0/0:2,0:2:6:0,6,63	./.:.:.:.:.	0/0:4,0:4:12:0,12,121	0/0:1,0:1:3:0,3,30	0/0:1,0:1:3:0,3,31	0/0:2,0:2:6:0,6,59	0/0:1,0:1:3:0,3,30	./.:.:.:.:.	0/0:3,0:3:9:0,9,95	0/0:1,0:1:3:0,3,32	0/0:4,0:4:9:0,9,103	0/0:2,0:2:6:0,6,59	0/0:7,0:7:21:0,21,209	0/0:2,0:2:6:0,6,61	0/0:6,0:6:18:0,18,187	0/0:2,0:2:6:0,6,58	0/0:2,0:2:6:0,6,65	./.:.:.:.:.	0/0:3,0:3:9:0,9,90	0/0:2,0:2:6:0,6,67	0/0:3,0:3:9:0,9,91	0/0:7,0:7:21:0,21,216	0/0:3,0:3:9:0,9,97	0/0:4,0:4:12:0,12,118	0/0:3,0:3:9:0,9,89	0/0:2,0:2:6:0,6,64	0/0:2,0:2:6:0,6,59	0/0:1,0:1:3:0,3,31	1/1:0,4:4:12:126,12,0	0/0:3,0:3:9:0,9,91	0/0:7,0:7:21:0,21,213	0/0:2,0:2:6:0,6,62	0/0:2,0:2:6:0,6,58	0/0:4,0:4:12:0,12,118	0/0:2,0:2:6:0,6,58	1/1:0,5:5:15:158,15,0	1/1:0,3:3:9:92,9,0	0/0:4,0:4:6:0,6,89	./.:.:.:.:.	./.:.:.:.:.	0/0:3,0:3:6:0,6,75	0/0:2,0:2:3:0,3,45	./.:.:.:.:.	./.:.:.:.:.	0/0:30,0:30:90:0,90,991
chr1	46288506	.	G	A	2014.23	.	AC=29;AF=0.114;AN=254;BaseQRankSum=-4.589;DP=699;Dels=0.00;FS=1.985;HaplotypeScore=0.0356;InbreedingCoeff=0.4845;MLEAC=26;MLEAF=0.102;MQ=59.62;MQ0=1;MQRankSum=-0.241;QD=23.70;ReadPosRankSum=-0.727	GT:AD:DP:GQ:PL	0/0:33,0:33:99:0,99,1041	0/0:17,0:17:51:0,51,546	0/0:10,0:10:27:0,27,306	0/0:20,0:20:60:0,60,631	0/0:14,0:14:39:0,39,430	0/0:12,0:12:33:0,33,354	0/0:12,0:12:36:0,36,369	0/0:4,0:4:12:0,12,137	0/0:1,0:1:3:0,3,34	0/0:14,0:14:42:0,42,442	0/0:6,0:6:18:0,18,192	1/1:0,8:8:24:233,24,0	0/0:3,0:3:9:0,9,95	0/0:1,0:1:3:0,3,32	0/0:11,0:11:33:0,33,349	0/0:14,0:14:39:0,39,409	0/0:12,0:12:36:0,36,377	0/0:3,0:3:9:0,9,95	0/0:5,0:5:15:0,15,153	0/0:5,0:5:15:0,15,156	0/0:8,0:8:24:0,24,263	0/0:8,0:8:21:0,21,232	0/0:8,0:8:24:0,24,250	1/1:0,19:19:57:569,57,0	0/0:3,0:3:9:0,9,91	0/0:9,0:9:27:0,27,285	0/0:11,0:11:33:0,33,339	0/0:5,0:5:15:0,15,164	0/0:1,0:1:3:0,3,34	0/0:8,0:8:24:0,24,252	0/0:6,0:6:18:0,18,190	0/0:4,0:4:12:0,12,130	0/0:16,0:16:48:0,48,502	0/0:4,0:4:12:0,12,122	0/0:11,0:11:27:0,27,306	0/0:4,0:4:12:0,12,130	0/0:10,0:10:30:0,30,315	0/0:4,0:4:12:0,12,121	0/0:6,0:6:18:0,18,193	0/0:5,0:5:15:0,15,162	0/0:6,0:6:18:0,18,195	0/0:12,0:12:36:0,36,379	0/0:15,0:15:45:0,45,473	1/1:0,14:14:42:425,42,0	1/1:0,6:6:18:183,18,0	0/0:14,0:14:39:0,39,413	0/0:9,0:9:27:0,27,288	0/1:1,2:3:19:52,0,19	./.:.:.:.:.	0/0:2,0:2:6:0,6,65	0/0:1,0:1:3:0,3,32	./.:.:.:.:.	0/0:2,0:2:6:0,6,63	0/0:3,0:3:9:0,9,95	0/1:1,2:3:23:50,0,23	0/0:3,0:3:9:0,9,97	0/0:1,0:1:3:0,3,31	0/0:4,0:4:12:0,12,125	0/0:2,0:2:6:0,6,64	0/0:1,0:1:3:0,3,32	0/0:1,0:1:3:0,3,32	0/0:2,0:2:6:0,6,62	0/0:3,0:3:9:0,9,97	0/0:3,0:3:9:0,9,93	0/0:2,0:2:6:0,6,61	./.:.:.:.:.	0/0:2,0:2:3:0,3,45	0/0:2,0:2:6:0,6,63	0/0:1,0:1:3:0,3,32	0/0:5,0:5:15:0,15,158	0/0:1,0:1:3:0,3,31	0/0:1,0:1:3:0,3,31	1/1:0,5:5:15:151,15,0	1/1:0,3:3:9:89,9,0	1/1:0,3:3:9:87,9,0	1/1:0,3:3:9:92,9,0	1/1:0,1:1:3:30,3,0	0/0:3,0:3:9:0,9,93	./.:.:.:.:.	0/0:1,0:1:3:0,3,32	./.:.:.:.:.	0/0:1,0:1:3:0,3,32	0/1:4,1:5:15:15,0,111	0/0:1,0:1:3:0,3,32	0/0:3,0:3:6:0,6,58	0/0:6,0:6:18:0,18,195	0/0:1,0:1:3:0,3,31	0/0:7,0:7:21:0,21,223	./.:.:.:.:.	0/0:5,0:5:15:0,15,162	0/0:2,0:2:6:0,6,64	0/0:4,0:4:12:0,12,121	0/0:1,0:1:3:0,3,31	./.:.:.:.:.	0/0:1,0:1:3:0,3,34	0/0:2,0:2:6:0,6,57	0/0:6,0:6:18:0,18,180	./.:.:.:.:.	0/0:2,0:2:6:0,6,61	0/0:1,0:1:3:0,3,32	0/0:9,0:9:27:0,27,287	0/0:1,0:1:3:0,3,31	0/0:2,0:2:6:0,6,61	0/0:2,0:2:6:0,6,63	0/0:1,0:1:3:0,3,32	0/0:3,0:3:9:0,9,96	0/0:6,0:6:18:0,18,188	0/0:7,0:7:21:0,21,211	0/0:8,0:8:24:0,24,254	0/0:5,0:5:15:0,15,157	0/0:4,0:4:12:0,12,122	0/0:8,0:8:24:0,24,262	0/0:7,0:7:21:0,21,209	0/0:10,0:10:30:0,30,314	0/0:1,0:1:3:0,3,32	0/0:2,0:2:6:0,6,63	0/0:1,0:1:3:0,3,33	0/0:3,0:3:9:0,9,91	1/1:0,3:3:9:91,9,0	0/0:2,0:2:6:0,6,59	1/1:0,2:2:6:63,6,0	0/0:4,0:4:12:0,12,124	0/0:2,0:2:6:0,6,61	0/0:1,0:1:3:0,3,32	0/0:5,0:5:15:0,15,153	0/0:7,0:7:21:0,21,204	0/0:2,0:2:6:0,6,63	1/1:0,2:2:6:65,6,0	1/1:0,5:5:15:145,15,0	0/0:3,0:3:6:0,6,76	0/0:5,0:5:6:0,6,89	0/0:4,0:4:6:0,6,89	./.:.:.:.:.	0/0:11,0:11:21:0,21,265	0/0:6,0:6:12:0,12,152	./.:.:.:.:.	0/0:9,0:9:27:0,27,286
chr1	46288832	.	A	T	2612.31	.	AC=32;AF=0.123;AN=260;BaseQRankSum=2.449;DP=989;Dels=0.00;FS=3.579;HaplotypeScore=0.0940;InbreedingCoeff=0.6314;MLEAC=29;MLEAF=0.112;MQ=59.68;MQ0=0;MQRankSum=-0.435;QD=25.86;ReadPosRankSum=0.685	GT:AD:DP:GQ:PL	0/0:59,0:59:99:0,177,1845	0/0:16,0:16:48:0,48,494	0/0:19,0:19:45:0,45,513	0/0:56,0:56:99:0,168,1713	0/0:22,0:22:63:0,63,666	0/0:12,0:12:36:0,36,358	0/0:20,0:20:60:0,60,587	0/0:2,0:2:6:0,6,67	0/1:1,1:2:25:25,0,26	0/0:11,0:11:33:0,33,334	./.:.:.:.:.	1/1:0,9:9:27:276,27,0	0/0:12,0:12:36:0,36,369	0/0:1,0:1:3:0,3,31	0/0:23,0:23:69:0,69,690	0/0:14,0:14:42:0,42,423	0/0:18,0:18:54:0,54,552	./.:.:.:.:.	0/0:12,0:12:33:0,33,345	0/0:13,0:13:33:0,33,361	0/0:2,0:2:6:0,6,65	0/0:26,0:26:72:0,72,770	0/0:17,0:17:51:0,51,511	1/1:0,18:18:54:570,54,0	0/0:3,0:3:9:0,9,93	0/0:18,0:18:51:0,51,535	0/0:11,0:11:33:0,33,336	0/0:3,0:3:9:0,9,94	0/0:6,0:6:18:0,18,189	0/0:13,0:13:39:0,39,399	0/0:3,0:3:9:0,9,95	0/0:3,0:3:9:0,9,98	0/0:23,0:23:63:0,63,671	0/0:4,0:4:12:0,12,126	0/0:16,0:16:39:0,39,444	./.:.:.:.:.	0/0:12,0:12:36:0,36,365	0/0:14,0:14:42:0,42,432	0/0:9,0:9:27:0,27,270	0/0:3,0:3:9:0,9,95	0/0:2,0:2:6:0,6,65	0/0:17,0:17:48:0,48,510	0/0:16,0:16:48:0,48,497	1/1:0,13:13:39:409,39,0	1/1:0,7:7:21:214,21,0	0/0:21,0:21:60:0,60,634	0/0:13,0:13:39:0,39,402	1/1:0,3:3:9:96,9,0	0/0:4,0:4:12:0,12,120	0/0:2,0:2:6:0,6,61	0/0:1,0:1:3:0,3,32	0/0:3,0:3:9:0,9,94	0/0:3,0:3:6:0,6,63	0/0:5,0:5:12:0,12,138	./.:.:.:.:.	0/0:1,0:1:3:0,3,30	0/0:7,0:7:18:0,18,205	0/0:5,0:5:15:0,15,156	0/0:4,0:4:12:0,12,124	0/0:4,0:4:12:0,12,126	0/0:4,0:4:12:0,12,118	./.:.:.:.:.	0/0:4,0:4:12:0,12,117	0/0:1,0:1:3:0,3,31	0/0:6,0:6:18:0,18,196	0/0:4,0:4:12:0,12,122	0/0:6,0:6:12:0,12,140	0/0:2,0:2:6:0,6,59	0/0:8,0:8:18:0,18,216	0/0:2,0:2:6:0,6,58	0/0:3,0:3:9:0,9,93	0/0:4,0:4:12:0,12,120	1/1:0,3:3:9:94,9,0	1/1:0,7:7:21:211,21,0	1/1:0,5:5:15:158,15,0	1/1:0,1:1:3:32,3,0	1/1:0,2:2:6:63,6,0	0/0:5,0:5:15:0,15,159	1/1:0,4:4:12:125,12,0	./.:.:.:.:.	0/0:2,0:2:6:0,6,64	0/0:3,0:3:9:0,9,89	0/1:3,2:5:50:50,0,81	0/0:2,0:2:6:0,6,63	0/0:1,0:1:3:0,3,32	0/0:7,0:7:21:0,21,225	0/0:8,0:8:21:0,21,236	0/0:4,0:4:12:0,12,122	0/0:3,0:3:9:0,9,95	0/0:6,0:6:18:0,18,190	0/0:1,0:1:3:0,3,30	0/0:3,0:3:9:0,9,97	0/0:4,0:4:12:0,12,128	0/0:3,0:3:9:0,9,97	0/0:3,0:3:9:0,9,92	0/0:4,0:4:12:0,12,122	0/0:2,0:2:6:0,6,64	0/0:5,0:5:15:0,15,157	0/0:2,0:2:6:0,6,63	0/0:5,0:5:15:0,15,161	0/0:5,0:5:15:0,15,154	0/0:3,0:3:9:0,9,83	0/0:2,0:2:6:0,6,61	0/0:5,0:5:15:0,15,150	0/0:2,0:2:6:0,6,65	0/0:5,0:5:15:0,15,158	0/0:4,0:4:12:0,12,132	0/0:6,0:6:18:0,18,187	0/0:6,0:6:18:0,18,186	0/0:5,0:5:15:0,15,150	0/0:6,0:6:18:0,18,185	0/0:6,0:6:18:0,18,189	0/0:7,0:7:18:0,18,199	0/0:8,0:8:24:0,24,244	0/0:4,0:4:12:0,12,120	0/0:5,0:5:15:0,15,152	0/0:2,0:2:6:0,6,62	0/0:3,0:3:9:0,9,92	1/1:0,2:2:6:63,6,0	0/0:2,0:2:6:0,6,59	1/1:0,9:9:24:266,24,0	0/0:5,0:5:15:0,15,155	0/0:6,0:6:18:0,18,187	0/0:3,0:3:9:0,9,92	0/0:2,0:2:6:0,6,62	0/0:3,0:3:9:0,9,95	0/0:5,0:5:15:0,15,157	1/1:0,4:4:12:127,12,0	1/1:0,7:7:18:204,18,0	0/0:3,0:3:6:0,6,76	./.:.:.:.:.	0/0:6,0:6:12:0,12,151	0/0:4,0:4:9:0,9,100	0/0:3,0:3:6:0,6,75	0/0:4,0:4:6:0,6,89	0/0:4,0:4:6:0,6,89	0/0:33,0:33:99:0,99,1134
chr1	46290307	.	T	A	3512.85	.	AC=29;AF=0.112;AN=258;BaseQRankSum=3.931;DP=885;Dels=0.00;FS=0.353;HaplotypeScore=0.0681;InbreedingCoeff=0.5235;MLEAC=29;MLEAF=0.112;MQ=59.88;MQ0=0;MQRankSum=-0.361;QD=26.41;ReadPosRankSum=-1.514	GT:AD:DP:GQ:PL	0/0:52,0:52:99:0,150,1600	0/0:11,0:11:30:0,30,306	0/0:19,0:19:51:0,51,539	0/0:32,0:32:96:0,96,963	0/0:8,0:8:24:0,24,243	0/0:6,0:6:18:0,18,183	0/0:9,0:9:24:0,24,251	0/0:2,0:2:6:0,6,64	0/0:1,0:1:3:0,3,32	0/0:16,0:16:48:0,48,474	0/0:1,0:1:3:0,3,33	1/1:0,14:14:42:440,42,0	0/0:17,0:17:51:0,51,528	0/0:1,0:1:3:0,3,32	0/0:18,0:18:54:0,54,550	0/0:17,0:17:51:0,51,503	0/0:16,0:16:45:0,45,459	0/0:1,0:1:3:0,3,32	0/0:5,0:5:15:0,15,149	0/0:3,0:3:9:0,9,81	0/0:2,0:2:6:0,6,63	0/0:10,0:10:30:0,30,295	0/0:20,0:20:60:0,60,609	1/1:0,25:25:75:776,75,0	0/0:3,0:3:9:0,9,95	0/0:20,0:20:60:0,60,601	0/0:19,0:19:57:0,57,573	0/0:4,0:4:12:0,12,126	0/0:5,0:5:15:0,15,159	0/0:17,0:17:42:0,42,457	0/0:2,0:2:6:0,6,65	0/0:1,0:1:3:0,3,32	0/0:13,0:13:36:0,36,372	0/0:3,0:3:9:0,9,95	0/0:15,0:15:45:0,45,449	./.:.:.:.:.	0/0:15,0:15:42:0,42,434	0/0:15,0:15:45:0,45,447	0/0:9,0:9:27:0,27,267	0/0:2,0:2:6:0,6,65	0/0:4,0:4:12:0,12,124	0/0:13,0:13:39:0,39,396	0/0:10,0:10:30:0,30,297	1/1:0,23:23:63:673,63,0	1/1:0,13:13:36:365,36,0	0/0:20,0:20:60:0,60,608	0/0:7,0:7:21:0,21,214	0/1:1,3:4:19:85,0,19	./.:.:.:.:.	0/0:4,0:4:12:0,12,118	0/0:1,0:1:3:0,3,31	./.:.:.:.:.	0/0:6,0:6:18:0,18,183	0/0:2,0:2:6:0,6,63	1/1:0,8:8:24:250,24,0	0/0:3,0:3:9:0,9,89	0/0:4,0:4:12:0,12,119	0/0:14,0:14:42:0,42,425	0/0:3,0:3:9:0,9,95	0/0:10,0:10:30:0,30,292	0/0:4,0:4:12:0,12,121	0/0:6,0:6:18:0,18,178	0/0:1,0:1:3:0,3,30	0/0:2,0:2:6:0,6,64	0/0:2,0:2:6:0,6,63	./.:.:.:.:.	0/0:3,0:3:9:0,9,94	0/0:4,0:4:12:0,12,123	0/0:4,0:4:12:0,12,122	0/0:1,0:1:3:0,3,32	0/0:2,0:2:6:0,6,59	0/0:6,0:6:18:0,18,186	1/1:0,7:7:21:217,21,0	1/1:0,10:10:27:284,27,0	1/1:0,2:2:6:61,6,0	1/1:0,4:4:12:125,12,0	1/1:0,2:2:6:63,6,0	0/0:3,0:3:9:0,9,93	./.:.:.:.:.	0/0:1,0:1:3:0,3,30	0/0:1,0:1:3:0,3,28	0/0:2,0:2:6:0,6,62	0/1:1,2:3:26:27,0,26	0/0:4,0:4:12:0,12,122	0/0:6,0:6:18:0,18,180	0/0:3,0:4:9:0,9,94	0/0:3,0:3:9:0,9,91	0/0:5,0:5:15:0,15,158	0/0:3,0:3:9:0,9,92	0/0:5,0:5:15:0,15,147	0/0:4,0:4:12:0,12,124	0/0:1,0:1:3:0,3,29	0/0:3,0:3:9:0,9,91	0/0:1,0:1:3:0,3,31	0/0:2,0:2:6:0,6,59	0/0:1,0:1:3:0,3,32	0/0:3,0:3:9:0,9,97	0/0:2,0:2:6:0,6,64	0/0:2,0:2:6:0,6,61	0/0:2,0:2:6:0,6,61	0/0:4,0:4:12:0,12,122	./.:.:.:.:.	0/0:4,0:4:12:0,12,118	0/0:1,0:1:3:0,3,31	0/0:5,0:5:15:0,15,153	0/0:4,0:4:12:0,12,117	0/0:3,0:3:9:0,9,91	0/0:4,0:4:12:0,12,127	0/0:2,0:2:6:0,6,67	0/0:3,0:3:9:0,9,96	0/0:6,0:6:15:0,15,170	0/0:2,0:2:6:0,6,68	0/0:5,0:5:12:0,12,138	0/0:3,0:3:9:0,9,87	0/0:6,0:6:15:0,15,166	0/0:2,0:2:6:0,6,60	0/0:5,0:5:15:0,15,152	0/0:6,0:6:15:0,15,163	1/1:0,4:4:12:124,12,0	./.:.:.:.:.	0/1:1,5:6:13:133,0,13	0/0:4,0:4:12:0,12,122	0/0:5,0:5:12:0,12,135	0/0:2,0:2:6:0,6,57	0/0:6,0:6:18:0,18,183	0/0:1,0:1:3:0,3,32	0/0:1,0:1:3:0,3,31	1/1:0,4:4:12:118,12,0	1/1:0,4:4:12:122,12,0	0/0:2,0:2:3:0,3,45	0/0:7,0:7:15:0,15,180	0/0:2,0:2:3:0,3,45	0/0:6,0:6:12:0,12,152	./.:.:.:.:.	0/0:2,0:2:3:0,3,45	0/0:4,0:4:9:0,9,107	0/0:41,0:41:99:0,123,1386
chr1	46294773	.	A	G	844.08	.	AC=23;AF=0.104;AN=222;DP=778;Dels=0.00;FS=4.066;HaplotypeScore=0.0078;InbreedingCoeff=0.3813;MLEAC=18;MLEAF=0.081;MQ=38.65;MQ0=70;QD=12.79	GT:AD:DP:GQ:PL	0/0:57,0:57:99:0,102,1090	0/0:11,0:11:27:0,27,270	1/1:0,13:13:24:252,24,0	0/0:26,0:26:54:0,54,557	0/0:11,0:11:24:0,24,245	0/0:10,0:10:18:0,18,174	0/0:10,0:10:9:0,9,93	./.:.:.:.:.	0/0:3,0:3:9:0,9,92	0/0:18,0:18:18:0,18,186	0/0:1,0:1:3:0,3,31	0/0:14,0:14:27:0,27,281	0/0:7,0:7:15:0,15,153	0/0:2,0:2:3:0,3,30	0/0:19,0:19:36:0,36,363	0/0:12,0:12:21:0,21,215	0/0:15,0:15:30:0,30,321	./.:.:.:.:.	0/0:7,0:7:9:0,9,92	1/1:0,6:6:6:63,6,0	./.:.:.:.:.	./.:.:.:.:.	0/1:1,11:12:11:139,0,11	0/0:19,0:19:33:0,33,332	0/0:1,0:1:3:0,3,30	0/0:16,0:16:15:0,15,148	0/0:16,0:16:27:0,27,291	0/0:1,0:1:3:0,3,33	./.:.:.:.:.	0/0:10,0:10:21:0,21,217	0/0:2,0:2:6:0,6,59	0/0:1,0:1:3:0,3,32	0/0:21,0:21:33:0,33,369	0/0:1,0:1:3:0,3,32	0/0:14,0:14:27:0,27,271	0/0:2,0:2:3:0,3,33	0/0:13,0:13:21:0,21,218	0/0:10,0:10:15:0,15,160	0/0:11,0:11:18:0,18,180	0/0:3,0:3:3:0,3,33	./.:.:.:.:.	0/0:9,0:9:21:0,21,200	0/0:13,0:13:30:0,30,320	0/0:13,0:13:30:0,30,305	0/0:25,0:25:36:0,36,361	0/0:21,0:21:39:0,39,425	1/1:0,4:4:3:33,3,0	0/0:2,0:2:3:0,3,32	./.:.:.:.:.	0/0:3,0:3:6:0,6,55	0/0:1,0:1:3:0,3,30	./.:.:.:.:.	0/0:5,0:5:3:0,3,29	./.:.:.:.:.	0/0:4,0:4:9:0,9,89	0/0:6,0:6:12:0,12,126	0/0:1,0:1:3:0,3,32	0/0:7,0:7:15:0,15,148	./.:.:.:.:.	0/0:7,0:7:12:0,12,126	0/0:3,0:3:6:0,6,66	0/0:4,0:4:12:0,12,124	0/0:9,0:9:18:0,18,178	./.:.:.:.:.	0/0:1,0:1:3:0,3,29	0/0:8,0:8:18:0,18,182	0/0:3,0:3:9:0,9,84	0/0:1,0:1:3:0,3,31	0/0:6,0:6:15:0,15,152	0/0:2,0:2:3:0,3,30	0/0:3,0:3:6:0,6,61	0/0:2,0:2:3:0,3,29	0/0:1,0:1:3:0,3,33	0/0:3,0:3:3:0,3,31	0/0:5,0:5:15:0,15,159	./.:.:.:.:.	0/0:2,0:2:3:0,3,32	1/1:0,4:4:6:65,6,0	0/0:6,0:6:12:0,12,119	0/0:1,0:1:3:0,3,30	./.:.:.:.:.	0/0:2,0:2:6:0,6,59	./.:.:.:.:.	0/0:5,0:5:12:0,12,122	1/1:0,6:6:9:95,9,0	0/0:2,0:2:6:0,6,59	0/0:2,0:2:6:0,6,61	0/0:3,0:3:6:0,6,61	./.:.:.:.:.	0/0:2,0:2:6:0,6,63	0/0:2,0:2:6:0,6,63	0/0:2,0:2:3:0,3,32	0/0:2,0:2:3:0,3,32	0/0:2,0:2:6:0,6,55	0/0:5,0:5:9:0,9,92	0/0:2,0:2:6:0,6,65	0/0:2,0:2:3:0,3,31	0/0:2,0:2:6:0,6,61	0/0:1,0:1:3:0,3,30	./.:.:.:.:.	0/0:1,0:1:3:0,3,33	./.:.:.:.:.	0/0:4,0:4:12:0,12,124	1/1:0,1:1:3:33,3,0	./.:.:.:.:.	1/1:0,4:4:9:97,9,0	0/0:3,0:3:6:0,6,59	0/0:6,0:6:9:0,9,89	0/0:1,0:1:3:0,3,30	0/0:2,0:2:3:0,3,30	0/0:10,0:10:21:0,21,215	0/0:1,0:1:3:0,3,31	0/0:8,0:8:12:0,12,124	0/0:6,0:6:18:0,18,185	0/0:4,0:4:12:0,12,118	0/0:4,0:4:6:0,6,61	./.:.:.:.:.	0/0:2,0:2:3:0,3,30	0/0:2,0:2:6:0,6,60	1/1:0,1:1:3:22,3,0	0/0:4,0:4:9:0,9,92	./.:.:.:.:.	1/1:0,7:7:12:126,12,0	./.:.:.:.:.	1/1:0,5:5:12:123,12,0	./.:.:.:.:.	1/1:0,3:3:3:31,3,0	0/0:3,0:3:6:0,6,59	0/0:2,0:2:3:0,3,32	./.:.:.:.:.	./.:.:.:.:.	0/0:2,0:2:3:0,3,45	./.:.:.:.:.	./.:.:.:.:.	0/0:6,0:6:3:0,3,45	0/0:2,0:2:3:0,3,45	0/0:34,0:34:84:0,84,931
chr1	46297574	.	G	A	2523.46	.	AC=28;AF=0.109;AN=258;BaseQRankSum=1.444;DP=907;Dels=0.00;FS=12.665;HaplotypeScore=0.0932;InbreedingCoeff=0.6233;MLEAC=26;MLEAF=0.101;MQ=59.79;MQ0=0;MQRankSum=0.910;QD=27.13;ReadPosRankSum=-0.933	GT:AD:DP:GQ:PL	0/0:40,0:40:99:0,120,1249	0/0:21,0:21:63:0,63,653	0/0:25,0:25:75:0,75,781	0/0:45,0:45:99:0,135,1389	0/0:10,0:10:30:0,30,311	0/0:10,0:10:30:0,30,302	0/0:25,0:25:75:0,75,755	0/0:3,0:3:9:0,9,92	0/0:2,0:2:6:0,6,52	0/0:21,0:21:63:0,63,645	0/0:2,0:2:6:0,6,64	1/1:0,9:9:27:278,27,0	0/0:11,0:11:33:0,33,343	0/0:1,0:1:3:0,3,32	0/0:8,0:8:24:0,24,233	0/0:16,0:16:48:0,48,500	0/0:23,0:24:63:0,63,662	0/0:3,0:3:9:0,9,95	0/0:3,0:3:9:0,9,91	0/0:2,0:2:6:0,6,63	0/0:3,0:3:9:0,9,92	0/0:21,0:21:63:0,63,634	0/0:14,0:14:39:0,39,422	1/1:0,20:20:60:624,60,0	0/0:3,0:3:9:0,9,95	0/0:18,0:18:54:0,54,553	0/0:12,0:12:33:0,33,371	0/0:2,0:2:6:0,6,65	0/0:2,0:2:6:0,6,63	0/0:18,0:18:48:0,48,516	0/0:4,0:4:12:0,12,126	0/0:5,0:5:15:0,15,151	0/0:23,0:23:60:0,60,647	0/0:4,0:4:12:0,12,121	0/0:21,0:21:63:0,63,640	0/0:3,0:3:9:0,9,98	0/0:22,0:22:66:0,66,677	0/0:8,0:8:21:0,21,230	0/0:10,0:10:27:0,27,299	0/0:4,0:4:12:0,12,128	0/0:4,0:4:12:0,12,128	0/0:9,0:9:27:0,27,274	0/0:16,0:16:48:0,48,508	1/1:0,13:13:36:397,36,0	1/1:0,9:9:27:267,27,0	0/0:24,0:24:66:0,66,697	0/0:12,0:12:36:0,36,380	1/1:0,3:3:9:99,9,0	0/0:1,0:1:3:0,3,26	0/0:4,0:4:12:0,12,131	0/0:2,0:2:6:0,6,67	0/0:4,0:4:12:0,12,124	0/0:6,0:6:18:0,18,183	0/0:2,0:2:6:0,6,65	1/1:0,4:4:12:125,12,0	0/0:3,0:3:6:0,6,59	0/0:2,0:2:6:0,6,64	0/0:9,0:9:21:0,21,250	0/0:3,0:3:6:0,6,72	0/0:5,0:5:15:0,15,154	0/0:5,0:5:15:0,15,153	0/0:1,0:1:3:0,3,32	0/0:4,0:4:12:0,12,117	0/0:6,0:6:18:0,18,180	0/0:4,0:4:12:0,12,121	0/0:4,0:4:12:0,12,119	./.:.:.:.:.	0/0:7,0:7:21:0,21,210	0/0:3,0:3:9:0,9,88	./.:.:.:.:.	./.:.:.:.:.	0/0:4,0:4:12:0,12,118	1/1:0,3:3:9:90,9,0	1/1:0,7:7:21:207,21,0	1/1:0,2:2:6:67,6,0	1/1:0,3:3:9:89,9,0	./.:.:.:.:.	0/0:3,0:3:9:0,9,92	1/1:0,4:4:12:124,12,0	./.:.:.:.:.	0/0:6,0:6:12:0,12,151	0/0:1,0:1:3:0,3,30	0/0:3,0:3:9:0,9,95	0/0:2,0:2:6:0,6,62	0/0:3,0:3:9:0,9,90	0/0:3,0:3:9:0,9,92	0/0:5,0:5:15:0,15,160	0/0:1,0:1:3:0,3,29	0/0:3,0:3:6:0,6,76	0/0:4,0:4:12:0,12,118	0/0:2,0:2:6:0,6,61	0/0:3,0:3:9:0,9,92	0/0:2,0:2:6:0,6,63	0/0:2,0:2:6:0,6,62	0/0:3,0:3:9:0,9,92	0/0:3,0:3:9:0,9,91	0/0:1,0:1:3:0,3,31	0/0:4,0:4:12:0,12,130	0/0:1,0:1:3:0,3,32	0/0:1,0:1:3:0,3,32	0/0:5,0:5:15:0,15,138	0/0:1,0:1:3:0,3,31	0/0:4,0:4:12:0,12,121	0/0:2,0:2:6:0,6,65	0/0:3,0:3:9:0,9,95	0/0:14,0:14:33:0,33,385	0/0:5,0:5:15:0,15,167	0/0:5,0:5:15:0,15,151	0/0:3,0:3:9:0,9,94	0/0:2,0:2:6:0,6,60	0/0:3,0:3:9:0,9,95	0/0:3,0:3:9:0,9,96	0/0:4,0:5:12:0,12,127	0/0:6,0:6:15:0,15,172	0/0:2,0:2:6:0,6,65	0/0:2,0:2:6:0,6,63	0/0:3,0:4:9:0,9,91	0/0:4,0:4:12:0,12,118	1/1:0,5:5:15:153,15,0	0/0:1,0:1:3:0,3,32	1/1:0,6:6:18:191,18,0	0/0:7,0:7:21:0,21,211	0/0:8,0:8:24:0,24,249	0/0:3,0:3:9:0,9,93	0/0:6,0:6:18:0,18,194	0/0:5,0:5:15:0,15,150	0/0:3,0:3:9:0,9,91	1/1:0,5:5:15:159,15,0	./.:.:.:.:.	0/0:2,0:2:3:0,3,45	0/0:2,0:2:6:0,6,61	./.:.:.:.:.	./.:.:.:.:.	0/0:3,0:3:9:0,9,88	0/0:2,0:2:6:0,6,61	0/0:5,0:5:12:0,12,137	0/0:25,0:25:75:0,75,801
chr1	46298100	.	C	T	4977.67	.	AC=64;AF=0.242;AN=264;BaseQRankSum=3.440;DP=1114;Dels=0.00;FS=7.640;HaplotypeScore=0.0752;InbreedingCoeff=0.6629;MLEAC=53;MLEAF=0.201;MQ=59.85;MQ0=0;MQRankSum=0.915;QD=24.16;ReadPosRankSum=-0.917	GT:AD:DP:GQ:PL	0/0:64,0:64:99:0,192,2019	0/0:8,0:8:24:0,24,251	0/0:21,0:21:63:0,63,645	0/0:58,0:58:99:0,174,1736	1/1:0,17:17:48:490,48,0	0/0:20,0:20:57:0,57,581	0/0:20,0:20:57:0,57,591	0/0:2,0:2:6:0,6,61	0/0:1,0:1:3:0,3,33	0/0:17,0:17:51:0,51,518	0/0:2,0:2:6:0,6,65	0/0:33,0:33:93:0,93,973	1/1:0,18:18:51:541,51,0	0/1:1,2:3:21:60,0,21	1/1:0,19:19:54:583,54,0	0/0:22,0:22:60:0,60,624	1/1:0,17:17:51:529,51,0	0/1:2,2:4:51:55,0,51	0/0:11,0:11:24:0,24,288	0/0:3,0:3:9:0,9,93	0/0:1,0:1:3:0,3,30	0/0:26,0:26:78:0,78,778	0/0:23,0:23:66:0,66,681	0/0:21,0:21:63:0,63,640	0/0:4,0:4:12:0,12,130	0/0:23,0:23:69:0,69,704	0/0:19,0:19:57:0,57,594	0/0:5,1:6:12:0,12,130	1/1:0,1:1:3:32,3,0	1/1:0,20:20:60:629,60,0	1/1:0,2:2:6:69,6,0	1/1:0,4:4:12:125,12,0	0/0:26,0:26:78:0,78,781	0/0:2,0:2:6:0,6,65	0/0:16,0:16:45:0,45,472	0/0:4,0:4:12:0,12,113	0/0:24,0:24:69:0,69,722	0/0:9,0:9:27:0,27,268	0/1:7,7:14:99:167,0,174	0/0:3,0:3:9:0,9,97	0/0:2,0:2:6:0,6,71	0/0:20,0:20:60:0,60,624	0/0:22,0:22:60:0,60,644	0/0:23,0:23:69:0,69,709	0/0:20,0:20:60:0,60,619	0/0:24,0:24:66:0,66,693	0/0:14,0:14:42:0,42,422	0/0:5,0:5:15:0,15,152	0/0:1,0:1:3:0,3,30	0/0:6,0:6:18:0,18,178	./.:.:.:.:.	0/0:2,0:2:6:0,6,59	0/0:7,0:7:21:0,21,211	0/0:1,0:1:3:0,3,30	0/0:4,0:4:12:0,12,121	1/1:0,3:3:9:91,9,0	0/0:3,0:3:9:0,9,95	0/0:5,0:5:15:0,15,155	0/0:4,0:4:12:0,12,126	0/0:6,0:6:18:0,18,187	1/1:0,2:2:6:63,6,0	1/1:0,5:5:15:153,15,0	1/1:0,2:2:6:60,6,0	1/1:0,6:6:15:175,15,0	0/0:8,0:8:24:0,24,248	1/1:0,5:5:15:153,15,0	0/1:3,1:4:15:15,0,86	1/1:0,7:7:21:213,21,0	1/1:0,4:4:12:127,12,0	0/0:1,0:1:3:0,3,33	0/0:1,0:1:3:0,3,31	0/0:4,0:4:12:0,12,120	0/0:1,0:1:3:0,3,30	0/0:3,0:3:9:0,9,95	0/0:5,0:5:15:0,15,160	./.:.:.:.:.	0/0:5,0:5:9:0,9,106	0/0:4,0:4:12:0,12,120	0/0:1,0:1:3:0,3,32	0/0:6,0:6:15:0,15,169	0/0:7,0:7:21:0,21,217	./.:.:.:.:.	0/0:6,0:6:18:0,18,189	0/0:3,0:3:9:0,9,97	0/0:4,0:4:12:0,12,118	0/0:8,0:8:24:0,24,245	1/1:0,4:4:12:126,12,0	0/1:4,1:5:18:18,0,113	0/0:1,0:1:3:0,3,32	0/0:1,0:1:3:0,3,30	0/0:1,0:1:3:0,3,31	1/1:0,1:1:3:31,3,0	1/1:0,3:3:9:91,9,0	./.:.:.:.:.	1/1:0,5:5:12:128,12,0	1/1:0,3:3:9:93,9,0	1/1:0,3:3:9:98,9,0	1/1:0,3:3:9:89,9,0	1/1:0,1:1:3:31,3,0	1/1:0,4:4:12:126,12,0	1/1:0,4:4:12:123,12,0	1/1:0,3:3:9:89,9,0	0/1:1,2:3:21:50,0,21	0/0:5,0:5:15:0,15,153	0/0:5,0:5:15:0,15,148	0/0:5,0:5:15:0,15,162	0/0:4,0:4:12:0,12,127	0/0:6,0:6:18:0,18,189	0/0:3,0:3:9:0,9,95	0/0:7,0:7:18:0,18,183	0/0:9,0:9:27:0,27,278	0/0:3,0:3:9:0,9,95	0/0:7,0:7:21:0,21,214	1/1:0,3:3:9:92,9,0	1/1:0,4:4:12:119,12,0	0/0:6,0:6:18:0,18,184	0/0:4,0:4:12:0,12,123	0/0:6,0:6:18:0,18,184	0/0:3,0:3:9:0,9,89	0/0:2,0:2:6:0,6,57	0/0:9,0:9:27:0,27,277	0/0:12,0:12:36:0,36,372	0/0:8,0:8:21:0,21,229	0/0:4,0:4:12:0,12,128	0/0:4,0:4:12:0,12,123	0/0:6,0:6:15:0,15,153	0/0:3,0:4:9:0,9,97	0/0:4,0:4:12:0,12,126	0/0:2,0:2:6:0,6,64	0/0:6,0:6:9:0,9,134	./.:.:.:.:.	0/0:4,0:4:6:0,6,89	0/0:9,0:9:12:0,12,179	0/0:8,0:8:21:0,21,230	0/0:2,0:2:3:0,3,45	0/0:2,0:2:3:0,3,45	0/0:21,0:21:63:0,63,708
chr1	46298535	.	C	A	6299.76	.	AC=69;AF=0.259;AN=266;BaseQRankSum=2.236;DP=1092;Dels=0.00;FS=0.553;HaplotypeScore=0.0620;InbreedingCoeff=0.6726;MLEAC=66;MLEAF=0.248;MQ=59.80;MQ0=0;MQRankSum=-1.375;QD=26.69;ReadPosRankSum=-0.260	GT:AD:DP:GQ:PL	0/0:61,0:61:99:0,183,1927	0/0:24,0:24:66:0,66,709	0/0:12,0:12:36:0,36,379	0/0:39,0:39:99:0,117,1174	1/1:0,10:10:30:307,30,0	0/0:18,0:18:54:0,54,543	0/0:21,0:21:60:0,60,628	0/0:3,0:3:9:0,9,99	0/0:3,0:3:9:0,9,98	0/0:15,0:15:45:0,45,455	0/0:2,0:2:6:0,6,65	0/0:25,0:25:75:0,75,764	1/1:0,22:22:66:676,66,0	1/1:0,1:1:3:31,3,0	1/1:0,26:26:78:800,78,0	0/0:13,0:13:39:0,39,402	1/1:0,13:13:39:398,39,0	1/1:0,1:1:3:32,3,0	0/0:9,0:9:24:0,24,256	0/0:19,0:19:51:0,51,534	0/0:4,0:4:12:0,12,125	0/0:25,0:25:75:0,75,770	0/0:21,0:21:63:0,63,654	0/0:27,0:27:78:0,78,816	0/0:2,0:2:6:0,6,65	0/0:15,0:15:45:0,45,449	0/0:14,0:14:42:0,42,436	0/0:1,0:1:3:0,3,32	0/1:1,1:2:25:25,0,27	1/1:0,33:33:99:1017,99,0	1/1:0,6:6:18:191,18,0	1/1:0,3:3:9:98,9,0	0/0:25,0:25:75:0,75,755	0/1:1,1:2:26:26,0,26	0/0:12,0:12:36:0,36,371	0/0:6,0:6:18:0,18,192	0/0:25,0:25:69:0,69,738	0/0:13,0:13:39:0,39,394	0/1:5,6:11:99:150,0,116	0/0:3,0:3:9:0,9,97	0/0:3,0:3:9:0,9,95	0/0:11,0:11:33:0,33,339	0/0:31,0:31:81:0,81,882	0/0:20,0:20:60:0,60,616	0/0:15,0:15:45:0,45,472	0/0:12,0:12:33:0,33,350	0/0:13,0:13:39:0,39,391	0/0:3,0:3:9:0,9,97	0/0:2,0:2:6:0,6,59	0/0:4,0:4:9:0,9,107	0/0:3,0:3:9:0,9,94	0/0:2,0:2:6:0,6,61	0/0:4,0:4:12:0,12,120	0/0:1,0:1:3:0,3,32	0/0:4,0:4:12:0,12,120	1/1:0,5:5:15:160,15,0	0/0:6,0:6:18:0,18,183	0/0:10,0:10:27:0,27,297	0/0:2,0:2:6:0,6,59	0/0:12,0:12:36:0,36,366	1/1:0,7:7:21:214,21,0	1/1:0,1:1:3:33,3,0	1/1:0,5:5:15:157,15,0	1/1:0,5:5:15:155,15,0	0/0:9,0:9:27:0,27,266	1/1:0,7:7:21:217,21,0	0/1:2,1:3:22:22,0,53	1/1:0,5:5:15:155,15,0	1/1:0,7:7:21:208,21,0	./.:.:.:.:.	0/0:2,0:2:6:0,6,61	./.:.:.:.:.	0/0:1,0:1:3:0,3,34	0/0:6,0:6:18:0,18,175	0/0:5,0:5:15:0,15,160	./.:.:.:.:.	0/0:4,0:4:12:0,12,122	0/0:13,0:13:39:0,39,399	0/0:1,0:1:3:0,3,31	0/0:6,0:6:18:0,18,187	0/0:1,0:1:3:0,3,33	0/0:1,0:1:3:0,3,31	0/0:5,0:5:15:0,15,156	0/0:4,0:4:12:0,12,120	0/0:5,0:5:15:0,15,155	0/0:4,0:4:12:0,12,124	1/1:0,4:4:12:128,12,0	0/0:5,0:5:15:0,15,162	0/0:3,0:3:6:0,6,78	0/0:3,0:3:9:0,9,97	0/0:1,0:1:3:0,3,32	1/1:0,4:4:12:126,12,0	1/1:0,2:2:6:63,6,0	1/1:0,5:5:15:153,15,0	1/1:0,3:3:9:94,9,0	1/1:0,1:1:3:32,3,0	1/1:0,5:5:15:166,15,0	1/1:0,4:4:12:122,12,0	1/1:0,2:2:6:62,6,0	1/1:0,5:5:15:154,15,0	1/1:0,9:9:27:293,27,0	1/1:0,3:3:9:91,9,0	0/1:1,2:3:23:51,0,23	0/0:3,0:3:9:0,9,91	0/0:1,0:1:3:0,3,33	0/0:10,0:10:30:0,30,306	0/0:7,0:7:21:0,21,227	0/0:6,0:6:18:0,18,189	0/1:1,1:2:24:24,0,24	0/0:8,0:8:24:0,24,232	0/0:6,0:6:18:0,18,183	0/1:1,1:2:24:24,0,25	0/0:5,0:5:15:0,15,154	1/1:0,5:5:15:152,15,0	1/1:0,2:2:6:61,6,0	0/0:3,0:3:9:0,9,94	0/0:3,0:3:9:0,9,92	0/0:4,0:4:12:0,12,124	0/0:4,0:4:12:0,12,121	0/0:2,0:2:6:0,6,63	0/0:5,0:5:15:0,15,157	0/0:2,0:2:6:0,6,65	0/0:11,0:11:33:0,33,336	0/0:3,0:3:9:0,9,89	0/0:8,0:8:21:0,21,230	0/0:6,0:6:18:0,18,179	0/0:4,0:4:12:0,12,127	0/0:3,0:3:9:0,9,91	0/0:5,0:5:15:0,15,152	0/0:4,0:4:6:0,6,75	0/0:7,0:7:12:0,12,151	0/0:4,0:4:6:0,6,89	./.:.:.:.:.	0/0:6,0:6:9:0,9,134	0/0:4,0:4:6:0,6,89	0/0:2,0:2:6:0,6,62	0/0:26,0:26:78:0,78,863
chr1	46298653	.	C	T	4073.76	.	AC=28;AF=0.109;AN=258;BaseQRankSum=-3.802;DP=1139;Dels=0.00;FS=3.823;HaplotypeScore=0.1269;InbreedingCoeff=0.6661;MLEAC=28;MLEAF=0.109;MQ=59.72;MQ0=1;MQRankSum=-0.649;QD=27.53;ReadPosRankSum=-0.390	GT:AD:DP:GQ:PL	0/0:71,0:71:99:0,214,2295	0/0:26,0:26:78:0,78,802	0/0:19,0:19:51:0,51,556	0/0:57,0:57:99:0,171,1744	0/0:17,0:17:51:0,51,547	0/0:22,0:22:60:0,60,643	0/0:19,0:19:57:0,57,586	./.:.:.:.:.	0/0:2,0:2:3:0,3,34	0/0:24,0:24:69:0,69,743	./.:.:.:.:.	1/1:0,20:20:51:557,51,0	0/0:19,0:19:57:0,57,576	0/0:1,0:1:3:0,3,32	0/0:24,0:24:72:0,72,745	0/0:21,0:21:60:0,60,641	0/0:11,0:11:33:0,33,332	0/0:4,0:4:12:0,12,127	0/0:13,0:13:39:0,39,409	0/0:17,0:17:48:0,48,489	0/0:4,0:4:12:0,12,133	0/0:19,0:19:57:0,57,603	0/0:22,0:22:63:0,63,687	1/1:0,30:30:90:898,90,0	0/0:2,0:2:6:0,6,67	0/0:27,0:27:81:0,81,847	0/0:21,0:21:63:0,63,663	0/0:2,0:2:6:0,6,70	0/0:2,0:2:6:0,6,67	0/0:20,0:20:57:0,57,619	0/0:5,0:5:15:0,15,159	0/0:3,0:3:9:0,9,101	0/0:20,0:20:60:0,60,631	0/0:1,0:1:3:0,3,33	0/0:15,0:15:45:0,45,480	0/0:4,0:4:12:0,12,126	0/0:18,0:19:51:0,51,539	0/0:13,0:13:36:0,36,390	0/0:22,0:22:66:0,66,669	0/0:2,0:2:3:0,3,33	0/0:8,0:8:24:0,24,271	0/0:20,0:20:57:0,57,607	0/0:11,0:11:30:0,30,330	1/1:0,26:26:72:750,72,0	1/1:0,14:14:42:441,42,0	0/0:20,0:20:57:0,57,609	0/0:8,0:8:24:0,24,257	./.:.:.:.:.	0/0:6,0:6:18:0,18,189	0/0:6,0:6:15:0,15,168	0/0:1,0:1:3:0,3,32	0/0:1,0:1:3:0,3,31	0/0:3,0:3:9:0,9,97	0/0:2,0:2:6:0,6,61	1/1:0,8:8:24:245,24,0	0/0:5,0:5:15:0,15,160	0/0:5,0:5:15:0,15,151	0/0:6,0:6:18:0,18,193	0/0:1,0:1:3:0,3,32	0/0:6,0:6:18:0,18,191	0/0:1,0:1:3:0,3,30	0/0:1,0:1:3:0,3,32	0/0:6,0:6:18:0,18,191	0/0:6,0:6:18:0,18,189	0/0:5,0:5:15:0,15,158	0/0:5,0:5:15:0,15,160	0/0:4,0:4:12:0,12,128	0/0:8,0:8:24:0,24,249	0/0:4,0:4:12:0,12,130	0/0:3,0:3:9:0,9,98	0/0:1,0:1:3:0,3,32	0/0:3,0:3:9:0,9,97	1/1:0,4:4:12:125,12,0	1/1:0,6:6:18:183,18,0	1/1:0,6:6:18:188,18,0	1/1:0,2:2:6:60,6,0	./.:.:.:.:.	0/0:6,0:6:15:0,15,163	1/1:0,4:4:12:123,12,0	0/0:1,0:1:3:0,3,31	./.:.:.:.:.	0/0:3,0:3:9:0,9,94	0/0:3,0:3:9:0,9,103	0/0:4,0:4:12:0,12,125	0/0:6,0:6:18:0,18,184	0/0:9,0:9:27:0,27,289	0/0:3,0:3:9:0,9,97	0/0:3,0:3:9:0,9,97	./.:.:.:.:.	0/0:2,0:2:6:0,6,65	0/0:2,0:2:6:0,6,61	0/0:4,0:4:12:0,12,124	0/0:2,0:2:6:0,6,62	0/0:3,0:3:9:0,9,95	0/0:3,0:3:9:0,9,91	0/0:8,0:8:24:0,24,256	0/0:8,0:8:21:0,21,220	./.:.:.:.:.	0/0:1,0:1:3:0,3,31	0/0:4,0:4:12:0,12,124	0/0:6,0:6:18:0,18,193	0/0:5,0:5:15:0,15,155	0/0:3,0:3:9:0,9,92	0/0:2,0:2:6:0,6,61	0/0:5,0:5:15:0,15,159	0/0:4,0:4:12:0,12,118	0/0:4,0:4:12:0,12,130	0/0:6,0:6:18:0,18,189	0/0:3,0:3:9:0,9,100	0/0:7,0:7:21:0,21,224	0/0:6,0:6:18:0,18,186	0/0:3,0:3:9:0,9,101	0/0:11,0:11:33:0,33,339	0/0:8,0:8:24:0,24,251	0/0:3,0:3:9:0,9,92	0/0:9,0:9:27:0,27,281	0/0:5,0:5:15:0,15,159	0/0:2,0:2:6:0,6,62	1/1:0,6:6:18:189,18,0	0/0:2,0:2:3:0,3,45	1/1:0,8:8:24:247,24,0	0/0:3,0:3:9:0,9,98	0/0:8,0:8:24:0,24,248	0/0:6,0:6:18:0,18,184	0/0:3,0:3:9:0,9,95	0/0:4,0:4:12:0,12,128	0/0:6,0:6:18:0,18,184	1/1:0,8:8:24:247,24,0	1/1:0,6:6:18:184,18,0	0/0:2,0:2:3:0,3,45	0/0:3,0:3:6:0,6,71	0/0:4,0:4:6:0,6,89	./.:.:.:.:.	0/0:2,0:2:3:0,3,45	0/0:7,0:7:12:0,12,165	0/0:3,0:3:6:0,6,77	0/0:25,0:25:75:0,75,870
chr1	46299295	.	A	T	5777.1	.	AC=164;AF=0.932;AN=176;BaseQRankSum=-2.877;DP=232;Dels=0.00;FS=1.599;HaplotypeScore=0.1937;InbreedingCoeff=0.1310;MLEAC=164;MLEAF=0.932;MQ=59.60;MQ0=0;MQRankSum=-0.603;QD=28.46;ReadPosRankSum=-0.337	GT:AD:DP:GQ:PL	1/1:0,2:2:3:45,3,0	1/1:0,11:11:30:331,30,0	1/1:0,4:4:12:129,12,0	0/0:7,0:7:18:0,18,206	1/1:0,2:2:6:59,6,0	./.:.:.:.:.	./.:.:.:.:.	1/1:0,2:2:6:63,6,0	1/1:0,1:1:3:33,3,0	1/1:0,1:1:3:29,3,0	./.:.:.:.:.	./.:.:.:.:.	1/1:0,7:7:18:206,18,0	./.:.:.:.:.	1/1:0,4:4:12:124,12,0	1/1:0,1:1:3:32,3,0	./.:.:.:.:.	1/1:0,2:2:6:61,6,0	./.:.:.:.:.	1/1:0,2:2:3:45,3,0	./.:.:.:.:.	./.:.:.:.:.	1/1:0,3:3:6:73,6,0	./.:.:.:.:.	./.:.:.:.:.	1/1:0,4:4:12:124,12,0	1/1:0,4:4:12:122,12,0	1/1:0,3:3:9:98,9,0	1/1:0,1:1:3:32,3,0	1/1:0,2:2:6:63,6,0	./.:.:.:.:.	./.:.:.:.:.	1/1:0,1:1:3:29,3,0	1/1:0,3:3:9:97,9,0	1/1:0,1:1:3:29,3,0	./.:.:.:.:.	1/1:0,2:2:6:61,6,0	./.:.:.:.:.	1/1:0,1:1:3:31,3,0	1/1:0,1:1:3:32,3,0	1/1:0,1:1:3:29,3,0	1/1:0,2:2:3:45,3,0	1/1:0,8:8:24:245,24,0	1/1:0,2:2:3:45,3,0	./.:.:.:.:.	0/0:1,0:1:3:0,3,31	1/1:0,8:8:21:238,21,0	./.:.:.:.:.	1/1:0,1:1:3:30,3,0	1/1:0,2:2:6:61,6,0	1/1:0,2:2:6:63,6,0	1/1:0,1:1:3:31,3,0	./.:.:.:.:.	1/1:0,1:1:3:29,3,0	1/1:0,5:5:12:136,12,0	./.:.:.:.:.	1/1:0,1:1:3:29,3,0	./.:.:.:.:.	1/1:0,1:1:3:29,3,0	1/1:0,1:1:3:32,3,0	./.:.:.:.:.	./.:.:.:.:.	1/1:0,2:2:6:64,6,0	1/1:0,2:2:6:60,6,0	1/1:0,1:1:3:32,3,0	1/1:0,3:3:9:97,9,0	./.:.:.:.:.	1/1:0,5:5:15:148,15,0	1/1:0,1:1:3:34,3,0	1/1:0,2:2:6:59,6,0	1/1:0,4:4:12:123,12,0	0/0:1,0:1:3:0,3,33	1/1:0,3:3:9:94,9,0	1/1:0,1:1:3:30,3,0	1/1:0,2:2:6:64,6,0	1/1:1,3:4:6:79,6,0	./.:.:.:.:.	./.:.:.:.:.	./.:.:.:.:.	1/1:0,6:6:12:152,12,0	./.:.:.:.:.	./.:.:.:.:.	./.:.:.:.:.	./.:.:.:.:.	1/1:0,1:1:3:33,3,0	1/1:0,2:2:6:61,6,0	./.:.:.:.:.	1/1:0,1:1:3:31,3,0	1/1:0,3:3:9:89,9,0	./.:.:.:.:.	./.:.:.:.:.	1/1:0,1:1:3:29,3,0	./.:.:.:.:.	1/1:0,1:1:3:31,3,0	1/1:0,1:1:3:30,3,0	./.:.:.:.:.	./.:.:.:.:.	1/1:0,4:4:12:128,12,0	1/1:0,1:1:3:32,3,0	1/1:0,1:1:3:32,3,0	./.:.:.:.:.	0/1:1,1:2:25:26,0,25	1/1:0,2:2:6:57,6,0	1/1:0,1:1:3:29,3,0	./.:.:.:.:.	1/1:0,2:2:3:45,3,0	1/1:0,1:1:3:30,3,0	1/1:0,3:3:6:76,6,0	./.:.:.:.:.	./.:.:.:.:.	1/1:0,2:2:6:57,6,0	./.:.:.:.:.	1/1:0,4:4:12:118,12,0	1/1:0,1:1:3:31,3,0	0/1:1,4:5:17:111,0,17	./.:.:.:.:.	1/1:0,4:4:12:123,12,0	1/1:0,2:2:6:62,6,0	1/1:0,4:4:12:130,12,0	1/1:0,3:3:9:93,9,0	1/1:0,2:2:6:66,6,0	1/1:0,1:1:3:29,3,0	1/1:0,1:1:3:31,3,0	1/1:0,1:1:3:31,3,0	1/1:0,2:2:6:60,6,0	1/1:1,1:2:3:33,3,0	1/1:0,1:1:3:29,3,0	1/1:0,4:4:12:131,12,0	./.:.:.:.:.	./.:.:.:.:.	./.:.:.:.:.	./.:.:.:.:.	0/0:2,0:2:3:0,3,45	./.:.:.:.:.	./.:.:.:.:.	./.:.:.:.:.	0/0:16,0:16:48:0,48,548
chr1	46301184	.	A	G	281.19	.	AC=14;AF=0.058;AN=240;DP=1415;Dels=0.00;FS=5.569;HaplotypeScore=0.1419;InbreedingCoeff=0.2204;MLEAC=10;MLEAF=0.042;MQ=23.13;MQ0=30;QD=4.61	GT:AD:DP:GQ:PL	0/0:75,0:75:75:0,75,789	0/0:24,0:24:24:0,24,241	0/0:30,0:30:45:0,45,461	0/0:74,0:74:99:0,99,1009	0/0:15,0:15:15:0,15,156	0/0:20,0:20:27:0,27,270	0/0:20,0:20:21:0,21,214	1/1:0,1:1:3:32,3,0	0/0:2,0:2:3:0,3,32	0/0:37,0:37:45:0,45,443	0/0:2,0:2:6:0,6,65	0/0:14,0:14:12:0,12,122	0/0:25,0:25:18:0,18,181	./.:.:.:.:.	0/0:31,0:31:48:0,48,480	0/0:27,0:27:27:0,27,277	0/0:29,0:29:30:0,30,302	./.:.:.:.:.	1/1:0,7:7:15:156,15,0	0/0:3,0:3:3:0,3,26	./.:.:.:.:.	0/0:11,0:11:3:0,3,30	0/0:29,0:29:33:0,33,332	0/0:26,0:26:36:0,36,372	0/0:4,0:4:3:0,3,32	0/0:23,0:23:45:0,45,453	0/0:30,0:30:33:0,33,328	./.:.:.:.:.	0/0:2,0:2:6:0,6,61	0/0:15,0:15:21:0,21,210	0/0:2,0:2:3:0,3,32	0/0:3,0:3:6:0,6,65	0/0:22,0:22:30:0,30,298	0/0:4,0:4:3:0,3,33	0/0:31,0:31:30:0,30,306	0/0:3,0:3:3:0,3,32	0/0:40,0:40:39:0,39,393	0/0:12,0:12:15:0,15,155	0/1:27,2:29:38:38,0,184	./.:.:.:.:.	0/0:3,0:3:3:0,3,33	0/0:25,0:25:33:0,33,336	0/0:19,0:19:21:0,21,211	0/0:27,0:27:27:0,27,272	0/0:23,0:23:27:0,27,267	0/0:19,0:19:24:0,24,243	0/0:12,0:12:18:0,18,181	0/0:5,0:5:9:0,9,98	0/1:2,2:4:21:56,0,21	0/0:7,0:7:12:0,12,117	./.:.:.:.:.	0/0:4,0:4:6:0,6,59	0/0:8,0:8:9:0,9,89	0/0:5,0:5:6:0,6,61	0/0:6,0:6:6:0,6,62	0/0:2,0:2:3:0,3,31	0/0:7,0:7:6:0,6,62	0/0:2,0:2:6:0,6,58	0/0:8,0:8:12:0,12,120	0/0:9,0:9:18:0,18,188	0/0:12,0:12:6:0,6,63	0/0:7,0:7:3:0,3,30	0/0:12,0:12:15:0,15,153	0/0:7,0:7:3:0,3,32	0/0:12,0:12:3:0,3,28	0/0:13,0:13:18:0,18,186	0/0:3,0:3:6:0,6,62	0/0:10,0:10:9:0,9,97	0/0:7,0:7:9:0,9,95	./.:.:.:.:.	0/0:2,0:2:3:0,3,32	0/0:6,0:6:9:0,9,89	0/0:5,0:5:12:0,12,124	0/0:12,0:12:12:0,12,125	0/0:7,0:7:6:0,6,59	0/0:7,0:7:12:0,12,124	./.:.:.:.:.	./.:.:.:.:.	0/0:4,0:4:12:0,12,120	1/1:0,6:6:3:31,3,0	0/0:3,0:3:3:0,3,31	0/0:1,0:1:3:0,3,31	0/0:2,0:2:3:0,3,32	1/1:3,2:5:6:67,6,0	0/0:7,0:7:6:0,6,61	0/0:4,0:4:3:0,3,32	0/0:3,0:3:6:0,6,51	0/0:2,0:2:3:0,3,31	0/0:5,0:5:6:0,6,64	1/1:0,2:2:3:32,3,0	0/0:2,0:2:3:0,3,31	0/0:3,0:3:6:0,6,63	0/0:9,0:9:9:0,9,95	./.:.:.:.:.	./.:.:.:.:.	0/0:3,0:3:3:0,3,32	0/0:3,0:3:3:0,3,30	0/0:10,0:10:15:0,15,155	./.:.:.:.:.	0/0:6,0:6:12:0,12,123	0/0:3,0:3:9:0,9,89	0/0:7,0:7:3:0,3,31	0/0:8,0:8:9:0,9,93	0/0:1,0:1:3:0,3,28	0/0:6,0:6:9:0,9,94	0/0:7,0:7:9:0,9,93	1/1:6,1:7:3:32,3,0	./.:.:.:.:.	0/0:2,0:2:3:0,3,31	./.:.:.:.:.	0/0:6,0:6:9:0,9,93	0/0:2,0:2:3:0,3,31	0/0:18,0:18:12:0,12,121	0/0:9,0:9:21:0,21,215	0/0:7,0:7:6:0,6,61	0/0:4,0:4:9:0,9,97	./.:.:.:.:.	./.:.:.:.:.	0/0:3,0:3:6:0,6,63	0/0:5,0:5:6:0,6,61	0/0:4,0:4:6:0,6,63	0/0:9,0:9:21:0,21,214	0/0:7,0:7:9:0,9,92	0/0:7,0:7:12:0,12,124	0/0:7,0:7:12:0,12,122	0/0:8,0:8:15:0,15,150	0/0:7,0:7:9:0,9,91	0/0:8,0:8:15:0,15,149	0/0:8,0:8:9:0,9,92	0/0:5,0:5:9:0,9,121	0/0:1,0:1:3:0,3,32	0/0:2,0:2:3:0,3,45	0/0:9,0:9:6:0,6,89	0/0:10,0:10:15:0,15,183	./.:.:.:.:.	0/0:9,0:9:6:0,6,64	0/0:49,0:49:84:0,84,962
chr1	46302671	.	G	T	818.1	.	AC=17;AF=0.071;AN=240;BaseQRankSum=2.613;DP=702;Dels=0.00;FS=0.000;HaplotypeScore=0.0644;InbreedingCoeff=0.4043;MLEAC=13;MLEAF=0.054;MQ=59.54;MQ0=0;MQRankSum=-0.430;QD=21.53;ReadPosRankSum=0.724	GT:AD:DP:GQ:PL	0/0:26,0:26:78:0,78,785	0/0:8,0:8:24:0,24,238	0/0:18,0:18:48:0,48,510	0/0:30,0:30:90:0,90,889	0/0:11,0:11:33:0,33,326	0/0:8,0:8:24:0,24,234	0/0:15,0:15:42:0,42,429	1/1:0,1:1:3:32,3,0	0/0:2,0:2:6:0,6,63	0/0:11,0:11:30:0,30,309	0/0:2,0:2:6:0,6,63	0/0:9,0:9:27:0,27,268	0/0:8,0:8:24:0,24,242	./.:.:.:.:.	0/0:10,0:10:30:0,30,297	0/0:9,0:9:27:0,27,265	0/0:9,0:9:27:0,27,262	./.:.:.:.:.	1/1:0,3:3:9:89,9,0	0/0:1,0:1:3:0,3,31	0/0:1,0:1:3:0,3,31	0/0:8,0:8:24:0,24,229	0/0:18,0:18:48:0,48,502	0/0:11,0:11:33:0,33,326	0/0:1,0:1:3:0,3,31	0/0:13,0:13:39:0,39,385	0/0:9,0:9:27:0,27,272	0/0:3,0:3:9:0,9,94	./.:.:.:.:.	0/0:13,0:13:33:0,33,362	0/0:2,0:2:6:0,6,61	0/0:3,0:3:9:0,9,97	0/0:9,0:9:24:0,24,248	0/0:1,0:1:3:0,3,31	0/0:8,0:8:24:0,24,240	./.:.:.:.:.	0/0:18,0:18:45:0,45,502	0/0:9,0:9:24:0,24,257	0/1:3,9:12:51:242,0,51	./.:.:.:.:.	0/0:1,0:1:3:0,3,33	0/0:15,0:15:45:0,45,459	0/0:16,0:16:39:0,39,437	0/0:18,0:18:48:0,48,516	0/0:13,0:13:39:0,39,393	0/0:8,0:8:24:0,24,239	0/0:7,0:7:21:0,21,208	0/0:2,0:2:6:0,6,66	0/0:1,0:1:3:0,3,32	0/0:4,0:4:12:0,12,117	./.:.:.:.:.	0/0:2,0:2:3:0,3,31	0/0:6,0:6:18:0,18,185	0/0:5,0:5:15:0,15,150	0/0:1,0:1:3:0,3,30	./.:.:.:.:.	0/0:1,0:1:3:0,3,31	0/0:5,0:5:12:0,12,116	0/0:4,0:4:9:0,9,108	0/0:4,0:4:12:0,12,117	0/0:1,0:1:3:0,3,30	./.:.:.:.:.	0/0:8,0:8:24:0,24,231	0/0:2,0:2:6:0,6,57	0/0:8,0:8:24:0,24,233	0/0:7,0:7:21:0,21,211	0/0:1,0:1:3:0,3,31	0/0:6,0:6:18:0,18,176	0/0:3,0:3:9:0,9,86	./.:.:.:.:.	./.:.:.:.:.	0/0:4,0:4:12:0,12,120	0/0:5,0:5:15:0,15,151	0/0:5,0:5:15:0,15,152	0/0:5,0:5:15:0,15,152	0/0:2,0:2:6:0,6,59	0/0:4,0:4:12:0,12,119	0/0:1,0:1:3:0,3,31	0/0:1,0:1:3:0,3,30	1/1:0,3:3:9:93,9,0	0/0:1,0:1:3:0,3,32	0/0:2,0:2:6:0,6,59	0/0:1,0:1:3:0,3,31	1/1:0,7:7:18:200,18,0	0/0:2,0:2:6:0,6,60	0/0:1,0:1:3:0,3,32	./.:.:.:.:.	0/0:5,0:5:15:0,15,154	0/0:4,0:4:12:0,12,119	1/1:0,2:2:6:68,6,0	0/0:3,0:3:9:0,9,92	0/0:8,0:8:24:0,24,222	0/0:3,0:3:9:0,9,92	0/0:3,0:3:9:0,9,90	0/0:3,0:3:9:0,9,91	0/0:5,0:5:15:0,15,161	0/0:2,0:2:6:0,6,57	0/0:1,0:1:3:0,3,30	0/0:2,0:2:6:0,6,60	0/0:2,0:2:6:0,6,59	0/0:3,0:3:9:0,9,97	./.:.:.:.:.	0/0:2,0:2:6:0,6,59	0/0:6,0:6:18:0,18,180	0/0:3,0:3:9:0,9,89	0/0:9,0:9:27:0,27,267	1/1:0,3:3:9:92,9,0	0/0:1,0:1:3:0,3,31	0/0:3,0:3:9:0,9,91	./.:.:.:.:.	0/0:4,0:4:12:0,12,118	0/0:3,0:3:9:0,9,93	0/0:8,0:8:21:0,21,222	0/0:4,0:4:12:0,12,118	./.:.:.:.:.	0/0:2,0:2:6:0,6,59	1/1:0,5:5:15:151,15,0	1/1:0,2:2:6:61,6,0	0/0:2,0:2:6:0,6,61	0/0:7,0:7:21:0,21,212	0/0:3,0:3:9:0,9,91	0/0:2,0:2:6:0,6,61	0/0:5,0:5:15:0,15,150	0/0:1,0:1:3:0,3,31	0/0:6,0:6:18:0,18,176	0/0:5,0:5:15:0,15,146	0/0:2,0:2:6:0,6,59	./.:.:.:.:.	0/0:1,0:1:3:0,3,31	0/0:2,0:2:3:0,3,45	./.:.:.:.:.	0/0:8,0:8:15:0,15,194	./.:.:.:.:.	0/0:8,0:8:15:0,15,195	0/0:4,0:4:9:0,9,105	0/0:2,0:2:3:0,3,45	0/0:30,0:30:90:0,90,976
chr1	46305085	.	A	T	787.4	.	AC=20;AF=0.112;AN=178;BaseQRankSum=0.414;DP=252;Dels=0.00;FS=3.543;HaplotypeScore=0.1531;InbreedingCoeff=0.3412;MLEAC=18;MLEAF=0.101;MQ=59.40;MQ0=4;MQRankSum=-0.860;QD=23.16;ReadPosRankSum=-1.242	GT:AD:DP:GQ:PL	0/0:7,0:7:21:0,21,222	0/0:5,0:6:12:0,12,138	1/1:0,7:7:21:218,21,0	0/0:8,0:8:24:0,24,252	0/0:3,0:4:9:0,9,96	0/0:2,0:2:6:0,6,59	0/0:2,0:2:3:0,3,29	./.:.:.:.:.	0/0:1,0:1:3:0,3,32	0/0:4,0:4:12:0,12,120	./.:.:.:.:.	0/0:1,0:1:3:0,3,32	0/0:8,0:8:24:0,24,247	0/0:1,0:1:3:0,3,32	0/0:7,0:7:21:0,21,213	0/0:5,0:5:15:0,15,152	0/0:1,0:1:3:0,3,32	./.:.:.:.:.	./.:.:.:.:.	./.:.:.:.:.	0/0:2,0:2:6:0,6,62	./.:.:.:.:.	./.:.:.:.:.	0/0:4,0:4:12:0,12,122	./.:.:.:.:.	0/0:3,0:3:6:0,6,75	0/0:5,0:5:15:0,15,155	0/0:1,0:1:3:0,3,31	./.:.:.:.:.	./.:.:.:.:.	./.:.:.:.:.	0/0:1,0:1:3:0,3,32	./.:.:.:.:.	./.:.:.:.:.	0/0:2,0:2:6:0,6,63	./.:.:.:.:.	0/0:2,0:2:6:0,6,65	./.:.:.:.:.	./.:.:.:.:.	./.:.:.:.:.	0/0:1,0:1:3:0,3,35	0/0:3,0:3:9:0,9,94	0/0:3,0:3:9:0,9,89	0/0:5,0:5:15:0,15,154	0/0:2,0:2:6:0,6,57	./.:.:.:.:.	1/1:0,10:10:30:304,30,0	./.:.:.:.:.	./.:.:.:.:.	0/0:2,0:2:6:0,6,58	./.:.:.:.:.	0/0:1,0:1:3:0,3,29	./.:.:.:.:.	0/0:3,0:3:9:0,9,91	0/0:2,0:2:6:0,6,61	./.:.:.:.:.	0/0:1,0:1:3:0,3,32	0/0:3,0:3:9:0,9,92	./.:.:.:.:.	./.:.:.:.:.	0/0:1,0:1:3:0,3,32	0/0:5,0:5:15:0,15,150	0/0:8,0:8:24:0,24,244	0/0:2,0:2:6:0,6,61	0/0:1,0:1:3:0,3,31	0/0:2,0:2:6:0,6,62	0/0:2,0:2:6:0,6,67	0/0:2,0:2:6:0,6,57	0/0:2,0:2:6:0,6,62	./.:.:.:.:.	0/0:3,0:3:9:0,9,100	0/0:1,0:1:3:0,3,31	0/0:1,0:1:3:0,3,31	0/0:3,0:3:9:0,9,86	0/0:1,0:1:3:0,3,32	0/0:1,0:1:3:0,3,32	0/0:1,0:1:3:0,3,29	./.:.:.:.:.	./.:.:.:.:.	0/0:4,0:4:12:0,12,126	./.:.:.:.:.	./.:.:.:.:.	0/0:1,0:1:3:0,3,31	0/0:4,0:4:12:0,12,130	1/1:0,1:1:3:30,3,0	./.:.:.:.:.	./.:.:.:.:.	./.:.:.:.:.	0/0:1,0:1:3:0,3,30	0/0:1,0:1:3:0,3,32	./.:.:.:.:.	./.:.:.:.:.	0/0:2,0:2:6:0,6,65	0/0:1,0:1:3:0,3,32	0/0:1,0:1:3:0,3,29	./.:.:.:.:.	./.:.:.:.:.	./.:.:.:.:.	0/0:1,0:1:3:0,3,28	./.:.:.:.:.	./.:.:.:.:.	./.:.:.:.:.	0/0:2,0:2:6:0,6,61	1/1:0,1:1:3:32,3,0	./.:.:.:.:.	1/1:0,3:3:9:94,9,0	0/0:1,0:1:3:0,3,32	0/0:1,0:1:3:0,3,32	./.:.:.:.:.	0/0:1,0:1:3:0,3,28	0/0:1,0:1:3:0,3,31	./.:.:.:.:.	0/0:3,0:3:9:0,9,87	0/0:3,0:3:9:0,9,94	0/0:2,0:2:6:0,6,63	0/0:2,0:2:6:0,6,63	0/0:2,0:2:6:0,6,65	0/0:2,0:2:6:0,6,61	0/0:2,0:2:6:0,6,66	1/1:0,3:3:9:94,9,0	0/0:2,0:2:6:0,6,67	./.:.:.:.:.	1/1:0,2:2:6:59,6,0	1/1:0,3:3:6:61,6,0	1/1:0,1:2:3:29,3,0	./.:.:.:.:.	1/1:0,2:2:6:65,6,0	0/0:2,0:2:6:0,6,65	0/0:1,0:1:3:0,3,31	0/0:2,0:2:3:0,3,45	./.:.:.:.:.	0/0:2,0:2:3:0,3,45	./.:.:.:.:.	0/0:2,0:2:6:0,6,60	0/0:2,0:2:6:0,6,63	0/0:1,0:1:3:0,3,23	0/0:26,0:26:78:0,78,882
chr1	46305116	.	A	T	398.34	.	AC=12;AF=0.067;AN=178;BaseQRankSum=-1.486;DP=293;Dels=0.00;FS=4.845;HaplotypeScore=0.0221;InbreedingCoeff=0.2942;MLEAC=9;MLEAF=0.051;MQ=59.81;MQ0=0;MQRankSum=-0.071;QD=20.97;ReadPosRankSum=-1.797	GT:AD:DP:GQ:PL	0/0:6,0:6:18:0,18,193	0/0:8,0:8:21:0,21,235	0/0:7,0:7:21:0,21,214	0/0:9,0:9:27:0,27,280	0/0:2,0:2:6:0,6,63	0/0:1,0:1:3:0,3,31	1/1:0,3:3:9:92,9,0	./.:.:.:.:.	./.:.:.:.:.	0/0:3,0:3:9:0,9,92	./.:.:.:.:.	0/0:3,0:3:9:0,9,91	0/0:8,0:8:24:0,24,245	./.:.:.:.:.	0/0:6,0:6:18:0,18,187	0/0:6,0:6:18:0,18,186	0/0:4,0:4:12:0,12,122	./.:.:.:.:.	./.:.:.:.:.	./.:.:.:.:.	0/0:1,0:1:3:0,3,32	./.:.:.:.:.	./.:.:.:.:.	0/0:6,0:6:18:0,18,187	./.:.:.:.:.	0/0:4,0:4:9:0,9,106	1/1:0,7:7:21:214,21,0	0/0:1,0:1:3:0,3,32	./.:.:.:.:.	./.:.:.:.:.	./.:.:.:.:.	0/0:1,0:1:3:0,3,34	./.:.:.:.:.	./.:.:.:.:.	0/0:4,0:4:12:0,12,124	./.:.:.:.:.	0/0:4,0:4:12:0,12,122	./.:.:.:.:.	./.:.:.:.:.	./.:.:.:.:.	./.:.:.:.:.	1/1:0,3:3:9:91,9,0	0/0:3,0:3:9:0,9,92	0/0:5,0:5:15:0,15,154	0/0:5,0:5:15:0,15,155	./.:.:.:.:.	0/0:9,0:9:27:0,27,281	./.:.:.:.:.	0/0:2,0:2:6:0,6,59	0/0:1,0:1:3:0,3,32	0/0:2,0:2:6:0,6,63	0/0:3,0:3:9:0,9,94	0/0:1,0:1:3:0,3,32	1/1:0,2:2:6:59,6,0	0/0:5,0:5:6:0,6,75	./.:.:.:.:.	0/0:1,0:1:3:0,3,30	0/0:3,0:3:9:0,9,95	0/0:1,0:1:3:0,3,32	0/0:2,0:2:6:0,6,63	0/0:3,0:3:9:0,9,95	0/0:5,0:5:15:0,15,151	0/0:7,0:7:21:0,21,215	0/0:2,0:2:6:0,6,61	1/1:0,2:2:6:59,6,0	0/0:3,0:3:9:0,9,95	1/1:0,1:1:3:30,3,0	0/0:4,0:4:12:0,12,123	0/0:2,0:2:6:0,6,63	./.:.:.:.:.	0/0:3,0:3:9:0,9,95	./.:.:.:.:.	0/0:2,0:2:6:0,6,63	0/0:4,0:4:12:0,12,123	./.:.:.:.:.	0/0:1,0:1:3:0,3,31	0/0:1,0:1:3:0,3,31	./.:.:.:.:.	./.:.:.:.:.	0/0:3,0:3:9:0,9,92	./.:.:.:.:.	./.:.:.:.:.	0/0:1,0:1:3:0,3,32	0/0:4,0:4:12:0,12,122	0/0:1,0:1:3:0,3,32	./.:.:.:.:.	0/0:1,0:1:3:0,3,32	./.:.:.:.:.	0/0:1,0:1:3:0,3,31	0/0:2,0:2:6:0,6,56	./.:.:.:.:.	./.:.:.:.:.	0/0:3,0:3:9:0,9,95	0/0:1,0:1:3:0,3,30	0/0:1,0:1:3:0,3,32	./.:.:.:.:.	./.:.:.:.:.	0/0:2,0:2:6:0,6,63	0/0:1,0:1:3:0,3,31	./.:.:.:.:.	./.:.:.:.:.	0/0:1,0:1:3:0,3,32	./.:.:.:.:.	0/0:2,0:2:6:0,6,63	./.:.:.:.:.	0/0:3,0:3:9:0,9,95	./.:.:.:.:.	0/0:1,0:1:3:0,3,32	./.:.:.:.:.	./.:.:.:.:.	0/0:1,0:1:3:0,3,30	./.:.:.:.:.	0/0:5,0:5:15:0,15,153	0/0:3,0:3:9:0,9,92	0/0:3,0:3:9:0,9,95	0/0:3,0:3:9:0,9,92	0/0:2,0:2:6:0,6,61	0/0:2,0:2:6:0,6,61	0/0:4,0:4:9:0,9,109	0/0:1,0:1:3:0,3,32	0/0:4,0:4:12:0,12,125	0/0:1,0:1:3:0,3,32	0/0:3,0:3:9:0,9,95	0/0:3,0:3:9:0,9,88	./.:.:.:.:.	0/0:4,0:4:12:0,12,126	0/0:2,0:2:6:0,6,63	0/0:2,0:2:6:0,6,61	0/0:1,0:1:3:0,3,31	0/0:2,0:2:3:0,3,45	./.:.:.:.:.	0/0:2,0:2:3:0,3,45	./.:.:.:.:.	0/0:2,0:2:6:0,6,64	0/0:2,0:2:6:0,6,58	./.:.:.:.:.	0/0:29,0:29:87:0,87,982
chr1	46305124	.	A	G	442.41	.	AC=12;AF=0.067;AN=180;BaseQRankSum=2.641;DP=291;Dels=0.00;FS=3.231;HaplotypeScore=0.0306;InbreedingCoeff=0.2926;MLEAC=9;MLEAF=0.050;MQ=59.81;MQ0=0;MQRankSum=-0.079;QD=23.28;ReadPosRankSum=-1.030	GT:AD:DP:GQ:PL	0/0:6,0:6:18:0,18,185	0/0:8,0:8:21:0,21,224	0/0:7,0:7:21:0,21,212	0/0:9,0:9:27:0,27,263	0/0:2,0:2:6:0,6,60	0/0:1,0:1:3:0,3,32	1/1:0,3:3:9:88,9,0	./.:.:.:.:.	./.:.:.:.:.	0/0:3,0:3:9:0,9,90	./.:.:.:.:.	0/0:3,0:3:9:0,9,86	0/0:6,0:6:18:0,18,182	./.:.:.:.:.	0/0:6,0:6:18:0,18,180	0/0:6,0:6:18:0,18,181	0/0:4,0:4:12:0,12,117	./.:.:.:.:.	./.:.:.:.:.	./.:.:.:.:.	0/0:1,0:1:3:0,3,32	./.:.:.:.:.	./.:.:.:.:.	0/0:6,0:6:18:0,18,180	./.:.:.:.:.	0/0:4,0:4:9:0,9,102	1/1:0,8:8:24:250,24,0	0/0:1,0:1:3:0,3,35	./.:.:.:.:.	./.:.:.:.:.	./.:.:.:.:.	0/0:1,0:1:3:0,3,35	./.:.:.:.:.	./.:.:.:.:.	0/0:4,0:4:12:0,12,118	./.:.:.:.:.	0/0:4,0:4:12:0,12,118	./.:.:.:.:.	./.:.:.:.:.	./.:.:.:.:.	./.:.:.:.:.	1/1:0,3:3:9:93,9,0	0/0:3,0:3:9:0,9,89	0/0:4,0:4:12:0,12,120	0/0:5,0:5:15:0,15,148	0/0:1,0:1:3:0,3,32	0/0:9,0:9:27:0,27,270	./.:.:.:.:.	0/0:2,0:2:6:0,6,57	0/0:1,0:1:3:0,3,31	0/0:2,0:2:6:0,6,57	0/0:3,0:3:9:0,9,90	0/0:1,0:1:3:0,3,31	1/1:0,2:2:6:64,6,0	0/0:5,0:5:9:0,9,106	./.:.:.:.:.	0/0:1,0:1:3:0,3,29	0/0:3,0:3:9:0,9,92	0/0:1,0:1:3:0,3,31	0/0:2,0:2:6:0,6,61	0/0:3,0:3:9:0,9,88	0/0:5,0:5:15:0,15,152	0/0:6,0:6:18:0,18,175	0/0:2,0:2:6:0,6,57	1/1:0,2:2:6:63,6,0	0/0:3,0:3:9:0,9,93	1/1:0,1:1:3:32,3,0	0/0:4,0:4:12:0,12,119	0/0:2,0:2:6:0,6,64	./.:.:.:.:.	0/0:3,0:3:9:0,9,86	./.:.:.:.:.	0/0:2,0:2:6:0,6,61	0/0:4,0:4:12:0,12,121	./.:.:.:.:.	0/0:1,0:1:3:0,3,30	0/0:1,0:1:3:0,3,32	./.:.:.:.:.	./.:.:.:.:.	0/0:3,0:3:9:0,9,86	./.:.:.:.:.	./.:.:.:.:.	0/0:1,0:1:3:0,3,32	0/0:4,0:4:12:0,12,118	0/0:1,0:1:3:0,3,32	./.:.:.:.:.	0/0:1,0:1:3:0,3,31	./.:.:.:.:.	0/0:1,0:1:3:0,3,32	0/0:2,0:2:6:0,6,59	./.:.:.:.:.	./.:.:.:.:.	0/0:3,0:3:9:0,9,89	0/0:1,0:1:3:0,3,30	0/0:1,0:1:3:0,3,31	./.:.:.:.:.	./.:.:.:.:.	0/0:2,0:2:6:0,6,59	0/0:1,0:1:3:0,3,29	./.:.:.:.:.	./.:.:.:.:.	0/0:1,0:1:3:0,3,29	./.:.:.:.:.	0/0:2,0:2:6:0,6,61	./.:.:.:.:.	0/0:3,0:3:9:0,9,91	./.:.:.:.:.	0/0:1,0:1:3:0,3,29	./.:.:.:.:.	./.:.:.:.:.	0/0:2,0:2:6:0,6,61	./.:.:.:.:.	0/0:6,0:6:18:0,18,182	0/0:3,0:3:9:0,9,88	0/0:3,0:3:9:0,9,89	0/0:3,0:3:9:0,9,89	0/0:2,0:2:6:0,6,59	0/0:2,0:2:6:0,6,58	0/0:4,0:4:9:0,9,102	0/0:1,0:1:3:0,3,31	0/0:4,0:4:12:0,12,120	0/0:1,0:1:3:0,3,31	0/0:3,0:3:9:0,9,89	0/0:3,0:3:9:0,9,94	./.:.:.:.:.	0/0:4,0:4:12:0,12,118	0/0:2,0:2:6:0,6,59	0/0:2,0:2:6:0,6,59	0/0:1,0:1:3:0,3,30	0/0:2,0:2:3:0,3,45	./.:.:.:.:.	0/0:2,0:2:3:0,3,45	./.:.:.:.:.	0/0:2,0:2:6:0,6,62	0/0:2,0:2:6:0,6,61	./.:.:.:.:.	0/0:29,0:29:87:0,87,982
chr1	46307712	.	C	T	2867.28	.	AC=32;AF=0.121;AN=264;BaseQRankSum=2.067;DP=927;Dels=0.00;FS=9.912;HaplotypeScore=0.1544;InbreedingCoeff=0.6092;MLEAC=29;MLEAF=0.110;MQ=59.92;MQ0=0;MQRankSum=0.333;QD=26.80;ReadPosRankSum=0.049	GT:AD:DP:GQ:PL	0/0:56,0:56:99:0,168,1740	0/0:20,0:20:60:0,60,616	1/1:0,13:13:39:408,39,0	0/0:34,0:34:99:0,102,1025	0/0:10,0:10:27:0,27,286	0/0:13,0:13:39:0,39,378	0/0:12,0:12:36:0,36,359	0/0:1,0:1:3:0,3,33	0/0:2,0:2:6:0,6,61	0/0:15,0:15:45:0,45,463	0/0:2,0:2:6:0,6,65	0/0:18,0:18:54:0,54,539	0/0:17,0:17:45:0,45,483	./.:.:.:.:.	0/0:11,0:11:30:0,30,324	0/0:21,0:21:51:0,51,574	0/0:19,0:19:54:0,54,571	0/0:1,0:1:3:0,3,32	0/0:7,0:7:18:0,18,187	1/1:0,4:4:12:123,12,0	0/0:4,0:4:12:0,12,128	1/1:0,8:8:24:249,24,0	1/1:0,19:19:57:599,57,0	0/0:17,0:17:45:0,45,496	0/0:2,0:2:6:0,6,63	0/0:12,0:12:33:0,33,360	0/0:20,0:20:57:0,57,590	0/0:1,0:1:3:0,3,31	0/0:2,0:2:6:0,6,63	0/0:13,0:13:36:0,36,378	0/0:7,0:7:21:0,21,218	0/0:2,0:2:6:0,6,67	0/0:15,0:15:36:0,36,406	0/0:3,0:3:9:0,9,95	0/0:18,0:18:54:0,54,541	./.:.:.:.:.	0/0:17,0:17:45:0,45,456	0/0:11,0:11:33:0,33,334	0/0:15,0:15:45:0,45,437	0/0:4,0:4:12:0,12,132	0/0:2,0:2:6:0,6,62	0/0:11,0:11:33:0,33,336	0/0:20,0:20:48:0,48,524	0/0:19,0:19:45:0,45,497	0/0:7,0:7:21:0,21,212	0/0:16,0:16:42:0,42,459	1/1:0,16:16:42:457,42,0	0/0:6,0:6:18:0,18,195	0/0:3,0:3:9:0,9,90	0/0:8,0:8:24:0,24,244	0/0:1,0:1:3:0,3,32	0/0:3,0:3:9:0,9,93	0/0:5,0:5:12:0,12,134	0/0:5,0:5:15:0,15,153	0/0:5,0:5:15:0,15,155	0/0:2,0:2:6:0,6,63	0/0:1,0:1:3:0,3,32	0/0:4,0:4:12:0,12,124	0/0:2,0:2:6:0,6,65	0/0:9,0:9:27:0,27,272	0/0:2,0:2:6:0,6,58	0/0:3,0:3:9:0,9,90	0/0:2,0:2:6:0,6,60	0/0:1,0:1:3:0,3,31	0/0:6,0:6:15:0,15,165	0/0:5,0:5:15:0,15,152	0/0:2,0:2:6:0,6,59	0/0:6,0:6:18:0,18,181	0/0:1,0:1:3:0,3,32	0/0:3,0:3:9:0,9,92	0/0:1,0:1:3:0,3,30	0/0:2,0:2:6:0,6,61	0/0:1,0:1:3:0,3,33	./.:.:.:.:.	0/0:10,0:10:27:0,27,285	0/0:3,0:3:9:0,9,90	0/0:1,0:1:3:0,3,33	1/1:0,1:1:3:31,3,0	0/0:2,0:2:6:0,6,60	0/0:6,0:6:18:0,18,184	0/0:3,0:3:9:0,9,90	./.:.:.:.:.	0/0:2,0:2:6:0,6,59	0/0:6,0:6:18:0,18,189	1/1:0,2:2:6:59,6,0	0/0:4,0:4:12:0,12,124	0/0:4,0:4:9:0,9,107	0/0:1,0:1:3:0,3,31	0/0:5,0:5:15:0,15,155	0/0:2,0:2:6:0,6,61	0/0:4,0:4:12:0,12,127	0/0:3,0:3:9:0,9,93	0/0:8,0:8:24:0,24,244	0/0:6,0:6:18:0,18,185	0/0:3,0:3:9:0,9,92	0/0:4,0:4:12:0,12,120	0/0:7,0:7:21:0,21,217	0/0:2,0:2:6:0,6,63	0/0:1,0:1:3:0,3,30	0/0:3,0:3:9:0,9,93	0/0:7,0:7:21:0,21,217	0/0:3,0:3:9:0,9,92	0/0:4,0:4:12:0,12,120	1/1:0,7:7:21:214,21,0	1/1:0,4:4:12:122,12,0	1/1:0,9:9:18:229,18,0	0/0:4,0:4:12:0,12,133	0/0:7,0:7:21:0,21,202	0/0:3,0:3:9:0,9,96	0/0:2,0:2:6:0,6,62	0/0:7,0:7:21:0,21,204	0/0:3,0:3:9:0,9,97	0/0:7,0:7:21:0,21,213	0/0:2,0:2:6:0,6,61	0/0:2,0:2:6:0,6,62	0/0:7,0:7:18:0,18,200	0/0:6,0:6:15:0,15,168	0/0:2,0:2:6:0,6,63	0/0:1,0:1:3:0,3,30	1/1:0,2:2:6:55,6,0	0/0:6,0:6:18:0,18,180	0/0:13,0:13:36:0,36,376	1/1:0,9:9:27:284,27,0	1/1:0,1:1:3:31,3,0	1/1:0,2:2:6:63,6,0	1/1:0,3:3:9:87,9,0	1/1:0,7:7:21:220,21,0	0/0:4,0:4:12:0,12,121	0/0:2,0:2:6:0,6,59	0/0:2,0:2:3:0,3,45	0/0:2,0:2:3:0,3,45	0/0:4,0:4:6:0,6,89	./.:.:.:.:.	0/0:9,0:9:15:0,15,210	0/0:2,0:2:3:0,3,45	0/0:4,0:4:6:0,6,89	0/0:28,0:28:84:0,84,936
chr1	46307787	.	G	A	2633.06	.	AC=29;AF=0.107;AN=270;BaseQRankSum=-6.035;DP=877;Dels=0.00;FS=4.709;HaplotypeScore=0.1795;InbreedingCoeff=0.5474;MLEAC=24;MLEAF=0.089;MQ=59.90;MQ0=0;MQRankSum=-0.722;QD=25.32;ReadPosRankSum=2.086	GT:AD:DP:GQ:PL	0/0:47,0:47:99:0,141,1501	0/0:25,0:25:75:0,75,773	0/0:15,0:15:42:0,42,456	0/0:41,0:41:99:0,123,1272	0/0:19,0:19:45:0,45,521	0/0:5,0:5:15:0,15,154	0/0:13,0:13:33:0,33,355	0/0:1,0:1:3:0,3,31	0/0:2,0:2:6:0,6,69	0/0:24,0:24:72:0,72,749	0/0:3,0:3:9:0,9,95	1/1:0,13:13:36:379,36,0	0/0:13,0:13:39:0,39,408	0/0:1,0:1:3:0,3,33	0/0:22,0:22:66:0,66,699	0/0:16,0:16:45:0,45,475	0/0:19,0:19:57:0,57,601	0/0:3,0:3:9:0,9,92	0/0:7,0:7:18:0,18,199	0/0:3,0:3:9:0,9,96	0/0:3,0:3:9:0,9,96	0/0:7,0:7:21:0,21,218	0/0:20,0:20:60:0,60,621	1/1:1,13:14:10:354,10,0	0/0:2,0:2:6:0,6,66	0/0:18,0:18:51:0,51,557	0/0:8,0:8:21:0,21,228	0/0:5,0:5:15:0,15,162	0/0:3,0:3:9:0,9,98	0/0:22,0:22:63:0,63,682	0/0:6,0:6:18:0,18,178	0/0:3,0:3:9:0,9,90	0/0:10,0:10:24:0,24,266	0/0:2,0:2:6:0,6,65	0/0:4,0:4:12:0,12,128	0/0:3,0:3:9:0,9,97	0/0:16,0:16:39:0,39,451	0/0:15,0:15:42:0,42,457	0/0:9,0:9:27:0,27,283	0/1:2,1:3:19:19,0,56	0/0:3,0:3:9:0,9,97	0/0:10,0:10:30:0,30,314	0/0:9,0:9:21:0,21,247	1/1:0,22:22:63:650,63,0	1/1:0,23:23:66:686,66,0	0/0:17,0:17:45:0,45,494	0/0:15,0:15:42:0,42,453	./.:.:.:.:.	0/0:3,0:3:6:0,6,73	0/0:3,0:3:9:0,9,93	0/0:3,0:3:9:0,9,96	0/0:2,0:2:6:0,6,65	0/0:4,0:4:12:0,12,123	0/0:5,0:5:15:0,15,155	1/1:0,4:4:9:106,9,0	0/0:2,0:2:6:0,6,63	0/0:2,0:2:6:0,6,61	0/0:4,0:4:12:0,12,126	0/0:2,0:2:6:0,6,64	0/0:5,0:5:15:0,15,159	0/0:1,0:1:3:0,3,32	0/0:4,0:4:12:0,12,127	0/0:5,0:5:15:0,15,158	0/0:3,0:3:9:0,9,94	0/0:5,0:5:12:0,12,138	0/0:7,0:7:21:0,21,224	0/0:3,0:3:9:0,9,90	0/0:1,0:1:3:0,3,32	0/0:1,0:1:3:0,3,31	0/0:3,0:3:9:0,9,92	0/0:1,0:1:3:0,3,31	0/0:3,0:3:9:0,9,93	1/1:0,2:2:6:61,6,0	1/1:0,3:3:9:88,9,0	1/1:0,3:3:9:92,9,0	1/1:0,4:4:12:122,12,0	0/0:3,0:3:9:0,9,95	0/0:4,0:4:9:0,9,109	1/1:0,1:1:3:31,3,0	0/0:3,0:3:9:0,9,96	0/0:2,0:2:6:0,6,63	0/0:2,0:2:6:0,6,59	0/0:5,0:5:15:0,15,163	0/0:3,0:3:6:0,6,75	0/0:4,0:4:9:0,9,109	0/0:2,0:2:6:0,6,65	0/0:2,0:2:6:0,6,65	0/0:4,0:4:12:0,12,130	0/0:3,0:3:9:0,9,97	0/0:4,0:4:12:0,12,122	0/0:5,0:5:12:0,12,139	0/0:3,0:3:9:0,9,91	0/0:2,0:2:6:0,6,63	0/0:6,0:6:18:0,18,185	0/0:1,0:1:3:0,3,32	0/0:5,0:5:12:0,12,124	0/0:6,0:6:18:0,18,191	0/0:3,0:3:9:0,9,94	0/0:4,0:4:12:0,12,125	0/0:3,0:3:9:0,9,95	0/0:3,0:3:9:0,9,97	0/0:2,0:2:6:0,6,65	0/0:3,0:3:9:0,9,96	0/0:7,0:7:18:0,18,205	0/0:5,0:5:15:0,15,153	0/0:7,0:7:21:0,21,217	0/0:5,0:5:15:0,15,166	0/0:5,0:5:15:0,15,152	0/0:3,0:3:9:0,9,96	0/0:6,0:6:15:0,15,163	0/0:4,0:4:12:0,12,122	0/0:3,0:3:9:0,9,97	0/0:4,0:4:12:0,12,126	0/0:3,0:3:9:0,9,92	0/0:2,0:2:6:0,6,61	0/0:7,0:7:18:0,18,202	0/0:5,0:5:15:0,15,158	0/0:2,0:2:6:0,6,61	1/1:0,2:2:6:65,6,0	0/0:2,0:2:6:0,6,69	1/1:0,2:2:6:60,6,0	./.:.:.:.:.	0/0:5,0:5:15:0,15,162	0/0:1,0:1:3:0,3,31	0/0:1,0:1:3:0,3,25	0/0:2,0:2:6:0,6,63	0/0:3,0:3:9:0,9,97	1/1:0,3:3:9:96,9,0	1/1:0,5:5:15:153,15,0	0/0:1,0:1:3:0,3,32	0/0:2,0:2:3:0,3,45	0/0:2,0:2:3:0,3,45	0/0:6,0:6:9:0,9,134	0/0:5,0:5:12:0,12,139	0/0:2,0:2:3:0,3,45	0/0:2,0:2:3:0,3,45	0/0:23,0:23:69:0,69,790
chr1	46307831	.	A	G	2585.74	.	AC=29;AF=0.110;AN=264;BaseQRankSum=-5.088;DP=859;Dels=0.00;FS=3.426;HaplotypeScore=0.2271;InbreedingCoeff=0.5856;MLEAC=24;MLEAF=0.091;MQ=59.81;MQ0=0;MQRankSum=0.090;QD=24.63;ReadPosRankSum=-1.631	GT:AD:DP:GQ:PL	0/0:40,0:40:99:0,111,1223	0/0:19,0:19:57:0,57,594	0/0:10,0:10:27:0,27,292	0/0:42,0:42:99:0,126,1285	0/0:8,0:8:24:0,24,251	0/0:3,0:3:9:0,9,94	0/0:10,0:10:30:0,30,309	0/0:3,0:3:9:0,9,96	0/0:2,0:2:6:0,6,68	0/0:20,0:20:51:0,51,566	0/0:2,0:2:6:0,6,65	1/1:0,12:12:30:334,30,0	0/0:14,0:14:39:0,39,421	0/0:2,0:2:6:0,6,63	0/0:22,0:23:63:0,63,673	0/0:13,0:13:33:0,33,377	0/0:13,0:13:39:0,39,410	0/0:5,0:5:15:0,15,159	0/0:4,0:4:9:0,9,106	0/0:3,0:3:9:0,9,90	./.:.:.:.:.	0/0:6,0:6:18:0,18,189	0/0:18,0:18:54:0,54,551	1/1:0,16:16:45:456,45,0	0/0:2,0:2:6:0,6,61	0/0:18,0:18:48:0,48,528	0/0:14,0:14:36:0,36,403	0/0:2,0:2:6:0,6,61	0/0:5,0:5:15:0,15,158	0/0:22,0:22:57:0,57,637	0/0:5,0:5:15:0,15,165	0/0:1,0:1:3:0,3,35	0/0:6,0:6:18:0,18,183	0/0:2,0:2:6:0,6,62	0/0:7,0:7:21:0,21,221	0/0:2,0:2:6:0,6,65	0/0:14,0:14:33:0,33,368	0/0:15,0:15:45:0,45,455	0/0:8,0:8:24:0,24,248	0/0:3,0:3:9:0,9,96	0/0:1,0:1:3:0,3,31	0/0:12,0:12:36:0,36,381	0/0:9,0:9:27:0,27,278	1/1:0,16:16:48:473,48,0	1/1:0,18:18:54:525,54,0	0/0:18,0:18:54:0,54,554	0/0:8,0:8:24:0,24,252	0/1:1,2:3:24:50,0,24	0/0:1,0:1:3:0,3,31	0/0:5,0:5:15:0,15,146	./.:.:2:.:.	0/0:3,0:3:9:0,9,92	0/0:5,0:5:15:0,15,148	0/0:5,0:5:15:0,15,161	1/1:0,3:3:9:93,9,0	0/0:2,0:2:6:0,6,57	0/0:3,0:3:9:0,9,92	0/0:4,0:4:12:0,12,122	0/0:1,0:1:3:0,3,32	0/0:7,0:7:21:0,21,219	0/0:2,0:2:6:0,6,63	0/0:2,0:2:6:0,6,63	0/0:9,0:9:27:0,27,276	0/0:4,0:4:12:0,12,124	0/0:5,0:5:15:0,15,152	0/0:7,0:7:18:0,18,199	0/0:4,0:4:12:0,12,127	0/0:6,0:6:18:0,18,192	0/0:2,0:2:6:0,6,61	0/0:2,0:2:6:0,6,61	0/0:1,0:1:3:0,3,30	0/0:2,0:2:6:0,6,60	1/1:0,2:2:6:59,6,0	1/1:0,7:7:18:191,18,0	1/1:0,4:4:12:117,12,0	1/1:0,2:2:6:60,6,0	0/0:3,0:3:9:0,9,95	0/0:7,0:7:18:0,18,198	1/1:0,2:2:6:61,6,0	0/0:4,0:4:12:0,12,126	0/0:1,0:1:3:0,3,32	0/0:1,0:1:3:0,3,31	0/0:2,0:2:6:0,6,66	0/0:1,0:1:3:0,3,33	0/0:6,0:6:18:0,18,186	0/0:3,0:3:9:0,9,94	0/0:2,0:2:6:0,6,60	0/0:5,0:5:15:0,15,158	0/0:3,0:3:9:0,9,93	0/0:5,0:5:15:0,15,150	0/0:3,0:3:9:0,9,92	0/0:2,0:2:6:0,6,64	0/0:5,0:5:15:0,15,153	0/0:2,0:2:6:0,6,63	0/0:4,0:4:12:0,12,125	0/0:5,0:5:15:0,15,154	0/0:6,0:6:18:0,18,199	0/0:5,0:5:15:0,15,153	0/0:4,0:4:12:0,12,122	0/0:6,0:6:12:0,12,152	0/0:4,0:4:12:0,12,129	0/0:3,0:3:9:0,9,92	0/0:2,0:2:6:0,6,61	0/0:4,0:4:12:0,12,127	0/0:5,0:5:15:0,15,155	0/0:7,0:7:18:0,18,199	0/0:2,0:2:3:0,3,30	0/0:6,0:6:18:0,18,185	0/0:1,0:1:3:0,3,32	0/0:10,0:10:30:0,30,305	0/0:4,0:4:12:0,12,122	0/0:1,0:1:3:0,3,34	0/0:7,0:7:21:0,21,211	0/0:3,0:3:9:0,9,92	0/0:2,0:2:6:0,6,61	0/0:9,0:9:21:0,21,245	0/0:5,0:5:15:0,15,154	0/0:1,0:1:3:0,3,30	1/1:0,4:4:12:115,12,0	0/0:2,0:2:6:0,6,62	1/1:0,5:5:12:136,12,0	0/0:1,0:1:3:0,3,31	0/0:4,0:4:12:0,12,122	0/0:3,0:3:9:0,9,95	0/0:3,0:3:9:0,9,92	0/0:7,0:7:21:0,21,214	0/0:2,0:2:6:0,6,63	1/1:0,5:5:15:149,15,0	1/1:0,6:6:18:173,18,0	./.:.:.:.:.	./.:.:.:.:.	./.:.:.:.:.	0/0:6,0:6:9:0,9,134	0/0:5,0:5:9:0,9,119	0/0:2,0:2:3:0,3,45	0/0:6,0:6:9:0,9,134	0/0:34,0:34:99:0,102,1121
chr1	46309286	.	G	A	1924.68	.	AC=28;AF=0.104;AN=268;BaseQRankSum=-5.688;DP=867;Dels=0.00;FS=0.935;HaplotypeScore=0.0793;InbreedingCoeff=0.5094;MLEAC=24;MLEAF=0.090;MQ=59.71;MQ0=0;MQRankSum=-0.086;QD=24.06;ReadPosRankSum=0.454	GT:AD:DP:GQ:PL	0/0:45,0:45:99:0,135,1437	0/0:20,0:20:60:0,60,619	0/0:21,0:21:63:0,63,663	0/0:36,0:36:99:0,108,1136	0/0:12,0:12:36:0,36,370	0/0:11,0:11:30:0,30,323	0/0:10,0:10:30:0,30,308	0/0:2,0:2:6:0,6,64	0/0:2,0:2:6:0,6,64	0/0:11,0:11:33:0,33,346	0/0:4,0:4:12:0,12,132	1/1:0,12:12:36:367,36,0	0/0:12,0:12:36:0,36,374	0/0:1,0:1:3:0,3,35	0/0:21,0:21:60:0,60,650	0/0:14,0:14:42:0,42,441	0/0:20,0:20:57:0,57,606	0/0:1,0:1:3:0,3,32	0/0:12,0:12:36:0,36,372	0/0:7,0:7:18:0,18,204	0/0:3,0:3:9:0,9,101	0/0:14,0:14:42:0,42,439	0/0:18,0:18:54:0,54,557	1/1:0,16:16:45:476,45,0	0/0:6,0:6:18:0,18,191	0/0:17,0:17:51:0,51,530	0/0:18,0:18:54:0,54,559	0/0:2,0:2:6:0,6,68	0/0:2,0:2:6:0,6,57	0/0:16,0:16:45:0,45,487	0/0:5,0:5:15:0,15,160	0/0:4,0:4:12:0,12,122	0/0:21,0:21:60:0,60,636	0/0:5,0:5:15:0,15,162	0/0:12,0:12:30:0,30,329	0/0:1,0:1:3:0,3,33	0/0:15,0:15:45:0,45,467	0/0:10,0:10:30:0,30,317	0/0:9,0:9:24:0,24,261	0/0:2,0:2:6:0,6,67	0/0:5,0:5:15:0,15,160	0/0:17,0:17:51:0,51,547	0/0:14,0:14:39:0,39,414	1/1:0,8:8:21:219,21,0	1/1:0,11:11:30:311,30,0	0/0:8,0:8:21:0,21,239	0/0:4,0:4:12:0,12,125	0/0:3,0:3:9:0,9,100	0/0:2,0:2:3:0,3,45	0/0:4,0:4:12:0,12,128	0/0:2,0:2:6:0,6,63	0/0:2,0:2:6:0,6,64	0/0:5,0:5:15:0,15,164	0/0:2,0:2:6:0,6,63	0/1:1,2:3:24:51,0,24	0/0:2,0:2:6:0,6,65	0/0:3,0:3:9:0,9,95	0/0:6,0:6:18:0,18,189	0/0:3,0:3:9:0,9,96	1/1:0,3:3:9:85,9,0	0/0:3,0:3:9:0,9,92	0/0:2,0:2:6:0,6,69	0/0:15,0:15:45:0,45,463	0/0:8,0:8:24:0,24,254	0/0:2,0:2:6:0,6,66	0/0:3,0:3:9:0,9,95	0/0:4,0:4:12:0,12,128	0/0:3,0:3:9:0,9,96	0/0:4,0:4:12:0,12,126	0/0:3,0:3:9:0,9,99	./.:.:.:.:.	0/0:3,0:3:9:0,9,92	1/1:0,2:2:6:60,6,0	1/1:0,3:3:9:90,9,0	1/1:0,2:2:6:61,6,0	1/1:0,1:1:3:33,3,0	1/1:0,2:2:6:59,6,0	0/0:2,0:2:6:0,6,61	0/0:1,0:1:3:0,3,32	0/0:9,0:9:24:0,24,266	0/0:3,0:3:9:0,9,95	./.:.:.:.:.	0/0:3,0:3:9:0,9,97	0/0:4,0:4:12:0,12,125	0/0:5,0:5:15:0,15,160	0/0:1,0:1:3:0,3,32	0/0:3,0:3:9:0,9,92	0/0:5,0:5:15:0,15,167	0/0:6,0:6:18:0,18,187	0/0:4,0:4:12:0,12,132	0/0:2,0:2:6:0,6,62	0/0:2,0:2:6:0,6,61	0/0:6,0:6:18:0,18,194	0/0:2,0:2:6:0,6,65	0/0:2,0:2:6:0,6,62	0/0:5,0:5:15:0,15,162	0/0:8,0:8:24:0,24,258	0/0:2,0:2:3:0,3,32	0/0:2,0:2:6:0,6,62	0/0:5,0:5:15:0,15,162	0/0:6,0:6:18:0,18,193	0/0:1,0:1:3:0,3,31	0/0:1,0:1:3:0,3,32	0/0:7,0:7:21:0,21,217	0/0:1,0:1:3:0,3,32	0/0:3,0:3:9:0,9,96	0/0:4,0:4:12:0,12,131	0/0:6,0:6:15:0,15,174	0/0:1,0:1:3:0,3,35	0/0:4,0:4:12:0,12,123	0/0:7,0:7:18:0,18,203	0/0:1,0:1:3:0,3,34	0/0:7,0:7:21:0,21,216	0/0:3,0:3:9:0,9,95	0/0:5,0:5:15:0,15,160	0/0:6,0:6:18:0,18,180	0/0:1,0:1:3:0,3,32	0/0:6,0:6:18:0,18,184	1/1:0,5:5:15:152,15,0	0/0:3,0:3:9:0,9,97	0/1:2,4:6:46:102,0,46	0/0:7,0:7:21:0,21,212	0/0:3,0:3:9:0,9,93	./.:.:.:.:.	0/0:2,0:2:6:0,6,61	0/0:3,0:3:9:0,9,95	0/0:1,0:1:3:0,3,32	1/1:0,3:3:9:89,9,0	1/1:0,3:3:9:92,9,0	0/0:2,0:2:3:0,3,45	0/0:2,0:2:3:0,3,31	0/0:1,0:1:3:0,3,30	0/0:5,0:5:12:0,12,138	0/0:1,0:1:3:0,3,31	0/0:2,0:2:3:0,3,44	0/0:4,0:4:6:0,6,89	0/0:25,0:25:75:0,75,855
chr1	46309929	.	G	C	3856.23	.	AC=62;AF=0.233;AN=266;BaseQRankSum=-1.648;DP=969;Dels=0.00;FS=3.763;HaplotypeScore=0.0472;InbreedingCoeff=0.6756;MLEAC=57;MLEAF=0.214;MQ=59.76;MQ0=0;MQRankSum=0.180;QD=23.66;ReadPosRankSum=0.043	GT:AD:DP:GQ:PL	0/0:53,0:53:99:0,159,1651	0/0:24,0:24:66:0,66,708	0/0:21,0:21:57:0,57,585	0/0:48,0:48:99:0,144,1446	0/0:19,0:19:54:0,54,562	0/0:12,0:12:36:0,36,360	0/0:22,0:22:63:0,63,664	0/0:1,0:1:3:0,3,32	0/0:2,0:2:6:0,6,63	0/0:22,0:22:60:0,60,650	0/0:3,0:3:9:0,9,95	0/0:17,0:17:51:0,51,512	1/1:0,13:13:39:383,39,0	1/1:0,3:3:9:97,9,0	1/1:0,14:14:39:409,39,0	0/0:22,0:22:63:0,63,660	1/1:0,13:13:39:388,39,0	0/1:1,1:2:26:26,0,28	0/0:6,0:6:18:0,18,178	0/0:12,0:12:30:0,30,334	0/0:4,0:4:12:0,12,124	0/0:22,0:22:63:0,63,652	0/0:12,0:12:30:0,30,340	0/0:16,0:16:48:0,48,489	0/0:4,0:4:12:0,12,129	0/0:20,0:20:60:0,60,600	0/0:14,0:14:39:0,39,413	0/0:8,0:8:24:0,24,251	0/1:2,1:3:21:21,0,54	1/1:0,10:10:27:291,27,0	1/1:0,2:2:6:61,6,0	1/1:0,3:3:9:93,9,0	0/0:16,0:16:45:0,45,470	0/0:1,0:1:3:0,3,34	0/0:14,0:14:36:0,36,383	0/0:6,0:6:18:0,18,191	0/0:20,0:20:60:0,60,617	0/0:8,0:8:24:0,24,239	0/1:9,5:14:99:113,0,243	./.:.:.:.:.	0/0:3,0:3:9:0,9,96	0/0:21,0:21:63:0,63,643	0/0:10,0:10:24:0,24,272	0/0:16,0:16:48:0,48,497	0/0:9,0:9:27:0,27,272	0/0:19,0:19:54:0,54,580	0/0:11,0:11:30:0,30,320	0/0:2,0:2:6:0,6,62	0/0:1,0:1:3:0,3,32	0/0:8,0:8:24:0,24,250	./.:.:.:.:.	0/0:2,0:2:6:0,6,61	0/0:8,0:8:24:0,24,249	0/0:4,0:4:12:0,12,118	0/0:3,0:3:9:0,9,86	1/1:0,2:2:6:59,6,0	0/0:7,0:7:18:0,18,198	0/0:4,0:4:9:0,9,106	0/0:3,0:3:9:0,9,98	0/0:8,0:8:24:0,24,243	1/1:0,4:4:12:118,12,0	1/1:0,3:3:9:89,9,0	1/1:0,9:9:27:270,27,0	1/1:0,2:2:6:64,6,0	0/0:4,0:4:12:0,12,122	1/1:0,3:3:9:90,9,0	0/1:3,3:6:74:77,0,74	1/1:0,3:3:9:91,9,0	1/1:0,5:5:15:151,15,0	0/0:3,0:3:9:0,9,90	./.:.:.:.:.	0/0:3,0:3:9:0,9,93	0/0:1,0:1:3:0,3,30	0/0:1,0:1:3:0,3,32	0/0:4,0:4:12:0,12,120	0/0:1,0:1:3:0,3,31	0/0:1,0:1:3:0,3,32	0/0:1,0:1:3:0,3,30	0/0:1,0:1:3:0,3,31	0/0:4,0:4:9:0,9,105	0/0:2,0:2:6:0,6,62	0/0:2,0:2:6:0,6,61	0/0:7,0:7:18:0,18,181	0/0:2,0:2:6:0,6,62	0/0:1,0:1:3:0,3,32	0/0:3,0:3:9:0,9,94	1/1:0,6:6:18:184,18,0	0/0:6,0:6:18:0,18,184	0/0:5,0:5:15:0,15,150	0/0:2,0:2:6:0,6,63	0/0:3,0:3:9:0,9,92	1/1:0,3:3:9:89,9,0	1/1:0,2:2:6:61,6,0	1/1:0,3:3:9:92,9,0	1/1:0,2:2:6:60,6,0	1/1:0,2:2:6:57,6,0	1/1:0,5:5:15:156,15,0	1/1:0,2:2:6:60,6,0	1/1:0,5:5:15:153,15,0	1/1:0,3:3:9:90,9,0	1/1:0,4:4:12:125,12,0	1/1:0,4:4:12:121,12,0	0/0:2,0:2:6:0,6,61	0/0:5,0:5:15:0,15,152	0/0:2,0:2:6:0,6,63	0/0:1,0:1:3:0,3,31	0/0:5,0:5:15:0,15,160	0/0:6,0:6:18:0,18,185	0/0:5,0:5:15:0,15,151	0/0:9,0:9:27:0,27,275	0/0:8,0:8:21:0,21,214	0/0:5,0:5:15:0,15,155	0/0:4,0:4:12:0,12,117	1/1:0,4:4:12:123,12,0	1/1:0,4:4:12:125,12,0	0/0:8,0:8:21:0,21,230	0/0:2,0:2:6:0,6,57	0/0:1,0:1:3:0,3,31	0/0:2,0:2:6:0,6,57	0/0:4,0:4:12:0,12,124	0/0:5,0:5:15:0,15,150	0/0:2,0:2:6:0,6,61	0/0:6,0:6:15:0,15,168	0/0:6,0:6:18:0,18,182	0/0:4,0:4:12:0,12,119	0/0:9,0:9:27:0,27,272	0/0:3,0:3:9:0,9,89	0/0:7,0:7:21:0,21,213	0/0:5,0:5:15:0,15,148	0/0:4,0:4:6:0,6,89	./.:.:.:.:.	0/0:2,0:2:6:0,6,61	0/0:6,0:6:9:0,9,134	0/0:3,0:3:6:0,6,74	0/0:2,0:2:3:0,3,45	0/0:2,0:2:3:0,3,27	0/0:26,0:26:78:0,78,841
chr1	46310884	.	C	G	12360.8	.	AC=165;AF=0.660;AN=250;BaseQRankSum=-1.757;DP=692;Dels=0.00;FS=2.881;HaplotypeScore=0.0881;InbreedingCoeff=0.6966;MLEAC=157;MLEAF=0.628;MQ=59.74;MQ0=0;MQRankSum=-0.494;QD=27.78;ReadPosRankSum=-0.696	GT:AD:DP:GQ:PL	0/0:45,0:45:99:0,135,1446	1/1:0,17:18:45:490,45,0	0/0:12,0:12:36:0,36,381	1/1:0,32:32:96:994,96,0	1/1:0,11:11:33:346,33,0	1/1:0,6:6:18:166,18,0	1/1:0,10:10:30:296,30,0	1/1:0,1:1:3:33,3,0	0/0:1,0:1:3:0,3,33	1/1:0,11:11:33:338,33,0	1/1:0,2:2:6:61,6,0	0/0:14,0:14:36:0,36,400	1/1:0,8:8:24:252,24,0	1/1:0,1:1:3:22,3,0	1/1:0,14:14:42:428,42,0	1/1:0,7:7:21:214,21,0	1/1:0,18:18:48:512,48,0	./.:.:.:.:.	1/1:0,5:5:15:151,15,0	./.:.:.:.:.	0/1:1,1:2:25:25,0,26	0/0:5,0:5:15:0,15,157	0/0:8,0:8:24:0,24,249	0/0:17,0:17:51:0,51,513	1/1:0,2:2:6:55,6,0	1/1:0,9:9:27:284,27,0	1/1:0,9:9:27:275,27,0	1/1:0,2:2:6:63,6,0	1/1:0,1:1:3:32,3,0	1/1:0,17:17:48:502,48,0	1/1:0,1:1:3:32,3,0	1/1:0,2:2:6:60,6,0	1/1:0,3:3:9:88,9,0	1/1:0,4:4:12:119,12,0	1/1:0,11:11:33:340,33,0	1/1:0,3:3:9:97,9,0	1/1:0,20:20:60:612,60,0	1/1:0,5:5:12:138,12,0	1/1:0,7:7:21:213,21,0	./.:.:.:.:.	1/1:0,3:3:9:93,9,0	1/1:0,7:7:21:222,21,0	1/1:0,16:16:48:487,48,0	0/0:11,0:11:33:0,33,351	0/0:13,0:13:39:0,39,400	1/1:0,10:10:30:315,30,0	0/0:7,0:7:21:0,21,225	0/0:4,0:4:12:0,12,135	1/1:0,2:2:6:63,6,0	1/1:0,4:4:12:120,12,0	./.:.:.:.:.	1/1:0,3:3:9:90,9,0	1/1:0,1:1:3:30,3,0	1/1:0,4:4:12:121,12,0	0/0:2,0:2:6:0,6,66	1/1:0,1:1:3:32,3,0	0/0:3,0:3:9:0,9,89	0/0:4,0:4:12:0,12,126	1/1:0,2:2:6:63,6,0	0/0:2,0:2:6:0,6,61	1/1:0,5:5:15:154,15,0	1/1:0,2:2:6:63,6,0	1/1:0,3:3:9:95,9,0	1/1:0,4:4:12:122,12,0	1/1:0,3:3:9:89,9,0	./.:.:.:.:.	1/1:0,5:5:15:160,15,0	1/1:0,4:4:12:129,12,0	1/1:0,2:2:6:61,6,0	1/1:0,1:1:3:32,3,0	1/1:0,3:3:9:94,9,0	0/0:5,0:5:15:0,15,158	0/0:2,0:2:6:0,6,61	0/0:9,0:9:27:0,27,279	0/0:3,0:3:9:0,9,94	0/0:5,0:5:15:0,15,160	0/0:3,0:3:9:0,9,92	0/0:2,0:2:6:0,6,62	0/0:1,0:1:3:0,3,34	1/1:0,7:7:21:213,21,0	./.:.:.:.:.	1/1:0,1:1:3:31,3,0	0/0:1,0:1:3:0,3,31	0/0:6,0:6:18:0,18,185	0/0:2,0:2:6:0,6,63	1/1:0,2:2:6:63,6,0	1/1:0,6:6:18:185,18,0	1/1:0,5:5:15:153,15,0	1/1:0,3:3:9:96,9,0	1/1:0,4:4:12:122,12,0	1/1:0,4:4:12:128,12,0	1/1:0,1:1:3:31,3,0	1/1:0,5:5:15:158,15,0	1/1:0,1:1:3:31,3,0	1/1:0,1:1:3:30,3,0	1/1:0,3:3:9:95,9,0	1/1:0,3:3:9:94,9,0	./.:.:.:.:.	1/1:0,2:2:6:61,6,0	1/1:0,1:1:3:32,3,0	1/1:0,7:7:21:218,21,0	./.:.:.:.:.	1/1:0,3:3:9:89,9,0	0/0:4,0:4:12:0,12,124	0/0:1,0:2:3:0,3,32	0/0:2,0:2:6:0,6,63	1/1:0,3:3:9:92,9,0	1/1:0,5:5:15:157,15,0	0/1:1,1:2:21:24,0,21	1/1:0,1:1:3:32,3,0	1/1:0,6:6:18:191,18,0	0/1:1,1:2:21:25,0,21	1/1:0,6:6:18:186,18,0	1/1:0,5:5:15:154,15,0	1/1:0,2:2:6:63,6,0	1/1:0,7:7:21:209,21,0	./.:.:.:.:.	0/0:3,0:3:9:0,9,89	0/0:2,0:2:6:0,6,66	./.:.:.:.:.	0/0:2,0:2:6:0,6,65	0/0:4,0:4:12:0,12,122	0/0:4,0:4:12:0,12,130	0/0:2,0:2:6:0,6,61	0/0:3,0:3:9:0,9,86	./.:.:.:.:.	0/0:4,0:4:9:0,9,108	0/0:2,0:2:6:0,6,63	0/0:3,0:3:9:0,9,95	./.:.:.:.:.	1/1:0,5:5:9:120,9,0	0/0:2,0:2:3:0,3,45	1/1:0,8:8:18:214,18,0	1/1:0,4:4:9:107,9,0	1/1:0,1:1:3:31,3,0	1/1:0,2:2:3:45,3,0	0/0:21,0:21:63:0,63,694
chr1	46311234	.	G	C	1505.22	.	AC=17;AF=0.065;AN=260;BaseQRankSum=0.435;DP=954;Dels=0.00;FS=0.499;HaplotypeScore=0.0662;InbreedingCoeff=0.4374;MLEAC=15;MLEAF=0.058;MQ=59.72;MQ0=0;MQRankSum=0.037;QD=25.51;ReadPosRankSum=1.342	GT:AD:DP:GQ:PL	0/0:56,0:56:99:0,168,1768	0/0:21,0:21:63:0,63,643	0/0:14,0:14:36:0,36,386	0/0:39,0:39:99:0,117,1207	0/0:16,0:16:48:0,48,497	0/0:13,0:13:27:0,27,330	1/1:0,13:13:39:387,39,0	0/0:4,0:4:12:0,12,121	0/0:2,0:2:6:0,6,59	0/0:12,0:12:36:0,36,360	./.:.:.:.:.	0/0:16,0:16:42:0,42,442	0/0:3,0:3:9:0,9,92	0/0:2,0:2:6:0,6,63	0/0:29,0:29:84:0,84,878	0/0:15,0:16:42:0,42,445	0/0:20,0:20:54:0,54,584	0/0:2,0:2:6:0,6,65	0/0:6,0:7:15:0,15,168	0/0:4,0:4:12:0,12,118	0/0:2,0:2:6:0,6,67	0/0:15,0:15:39:0,39,430	0/0:14,0:14:39:0,39,401	0/0:22,0:22:63:0,63,647	1/1:0,2:2:6:58,6,0	0/0:19,0:19:51:0,51,544	1/1:0,11:11:33:343,33,0	./.:.:.:.:.	0/0:3,0:3:9:0,9,92	0/0:21,0:21:60:0,60,608	0/0:1,0:1:3:0,3,33	0/0:3,0:3:9:0,9,97	0/0:26,0:26:69:0,69,743	0/0:3,0:3:9:0,9,100	0/0:16,0:16:48:0,48,483	0/0:1,0:1:3:0,3,32	0/0:21,0:22:54:0,54,601	0/0:8,0:8:21:0,21,235	0/0:17,0:17:48:0,48,513	0/0:2,0:2:6:0,6,61	0/0:3,0:3:9:0,9,94	1/1:0,16:16:48:508,48,0	0/0:19,0:19:48:0,48,516	0/0:12,0:12:36:0,36,371	0/0:21,0:21:51:0,51,584	0/0:18,0:18:45:0,45,506	0/0:5,0:5:12:0,12,135	0/0:4,0:4:12:0,12,119	0/0:2,0:2:6:0,6,55	0/0:6,0:6:18:0,18,182	0/0:1,0:1:3:0,3,34	0/0:2,0:2:6:0,6,64	0/0:3,0:3:9:0,9,79	1/1:0,4:4:12:130,12,0	0/0:6,0:6:18:0,18,180	0/0:2,0:2:6:0,6,59	0/0:4,0:4:12:0,12,122	0/0:9,0:9:24:0,24,263	0/0:2,0:2:6:0,6,61	0/0:2,0:2:6:0,6,65	0/0:4,0:4:12:0,12,119	0/0:5,0:5:15:0,15,162	0/0:1,0:1:3:0,3,30	0/0:5,0:5:15:0,15,152	1/1:0,4:4:12:122,12,0	0/0:1,0:1:3:0,3,32	0/1:2,1:3:21:21,0,54	0/0:12,0:12:36:0,36,364	0/0:4,0:4:12:0,12,120	./.:.:.:.:.	0/0:2,0:2:3:0,3,29	0/0:5,0:5:15:0,15,149	0/0:3,0:3:9:0,9,91	0/0:3,0:3:9:0,9,94	0/0:7,0:7:15:0,15,177	0/0:2,0:2:6:0,6,64	0/0:4,0:4:12:0,12,125	0/0:4,0:4:12:0,12,122	0/0:3,0:3:6:0,6,79	0/0:3,0:3:9:0,9,89	0/0:1,0:1:3:0,3,31	0/0:4,0:4:6:0,6,89	0/0:3,0:3:9:0,9,95	./.:.:.:.:.	0/0:2,0:2:6:0,6,64	1/1:0,2:2:6:66,6,0	0/0:2,0:2:6:0,6,63	0/0:7,0:7:21:0,21,214	0/0:2,0:2:6:0,6,61	0/0:2,0:2:6:0,6,59	0/0:6,0:6:15:0,15,169	0/0:2,0:2:6:0,6,65	./.:.:.:.:.	0/0:2,0:2:6:0,6,59	0/0:1,0:1:3:0,3,30	0/0:2,0:2:6:0,6,59	0/0:6,0:6:18:0,18,176	0/0:5,0:5:12:0,12,136	0/0:3,0:3:9:0,9,87	0/0:2,0:2:6:0,6,59	0/0:4,0:4:12:0,12,127	0/0:2,0:2:6:0,6,55	0/0:4,0:4:12:0,12,120	0/0:5,0:5:15:0,15,156	0/0:5,0:5:15:0,15,160	0/0:4,0:4:12:0,12,118	0/0:3,0:3:9:0,9,97	0/0:9,0:9:18:0,18,227	0/0:1,0:1:3:0,3,31	1/1:0,4:4:9:107,9,0	0/0:8,0:8:24:0,24,239	0/0:1,0:1:3:0,3,31	0/0:15,0:15:45:0,45,468	0/0:6,0:6:18:0,18,178	0/0:4,0:4:12:0,12,122	0/0:8,0:8:24:0,24,243	0/0:2,0:2:6:0,6,57	./.:.:.:.:.	0/0:3,0:3:9:0,9,92	./.:.:.:.:.	0/0:3,0:3:9:0,9,96	0/0:1,0:1:3:0,3,32	0/0:9,0:9:27:0,27,278	0/0:7,0:7:18:0,18,195	0/0:6,0:6:18:0,18,179	0/0:2,0:2:6:0,6,62	0/0:4,0:4:12:0,12,133	0/0:7,0:7:21:0,21,211	0/0:1,0:1:3:0,3,29	0/0:2,0:2:3:0,3,45	0/0:2,0:2:6:0,6,57	0/0:4,0:4:6:0,6,89	0/0:12,0:12:27:0,27,315	0/0:3,0:3:6:0,6,76	0/0:6,0:6:9:0,9,134	0/0:2,0:2:3:0,3,45	0/0:28,0:28:84:0,84,897
chr1	46311235	.	T	A	1491.16	.	AC=17;AF=0.065;AN=260;BaseQRankSum=-0.573;DP=959;Dels=0.00;FS=0.499;HaplotypeScore=0.0662;InbreedingCoeff=0.4375;MLEAC=15;MLEAF=0.058;MQ=59.72;MQ0=0;MQRankSum=-1.202;QD=25.27;ReadPosRankSum=1.317	GT:AD:DP:GQ:PL	0/0:56,0:56:99:0,168,1767	0/0:20,0:20:60:0,60,612	0/0:14,0:14:39:0,39,415	0/0:40,0:40:99:0,120,1216	0/0:16,0:16:48:0,48,501	0/0:13,0:13:27:0,27,328	1/1:0,13:13:39:392,39,0	0/0:4,0:4:12:0,12,114	0/0:2,0:2:6:0,6,61	0/0:13,0:13:39:0,39,399	./.:.:.:.:.	0/0:16,0:16:42:0,42,458	0/0:3,0:3:9:0,9,89	0/0:2,0:2:6:0,6,63	0/0:29,0:29:84:0,84,891	0/0:16,0:16:45:0,45,477	0/0:21,0:21:57:0,57,609	0/0:2,0:2:6:0,6,61	0/0:7,0:7:15:0,15,166	0/0:4,0:4:12:0,12,120	0/0:2,0:2:6:0,6,67	0/0:15,0:15:39:0,39,420	0/0:14,0:14:39:0,39,409	0/0:22,0:22:63:0,63,664	1/1:0,2:2:6:55,6,0	0/0:19,0:19:51:0,51,541	1/1:0,11:11:33:342,33,0	./.:.:.:.:.	0/0:3,0:3:9:0,9,91	0/0:21,0:21:60:0,60,611	0/0:1,0:1:3:0,3,32	0/0:3,0:3:9:0,9,95	0/0:26,0:26:69:0,69,747	0/0:3,0:3:9:0,9,100	0/0:17,0:17:51:0,51,511	0/0:1,0:1:3:0,3,32	0/0:22,0:22:57:0,57,624	0/0:8,0:8:21:0,21,232	0/0:17,0:17:48:0,48,515	0/0:2,0:2:6:0,6,63	0/0:3,0:3:9:0,9,95	1/1:0,16:16:48:501,48,0	0/0:17,0:18:45:0,45,488	0/0:12,0:12:36:0,36,367	0/0:22,0:22:54:0,54,607	0/0:19,0:19:48:0,48,531	0/0:5,0:5:12:0,12,135	0/0:4,0:4:12:0,12,125	0/0:2,0:2:6:0,6,61	0/0:6,0:6:18:0,18,181	0/0:1,0:1:3:0,3,33	0/0:2,0:2:6:0,6,61	0/0:3,0:3:9:0,9,84	1/1:0,4:4:12:128,12,0	0/0:6,0:6:18:0,18,180	0/0:2,0:2:6:0,6,59	0/0:4,0:4:12:0,12,122	0/0:9,0:9:24:0,24,262	0/0:2,0:2:6:0,6,59	0/0:2,0:2:6:0,6,63	0/0:4,0:4:12:0,12,121	0/0:5,0:5:15:0,15,158	0/0:1,0:1:3:0,3,30	0/0:5,0:5:15:0,15,150	1/1:0,4:4:12:123,12,0	0/0:1,0:1:3:0,3,32	0/1:2,1:3:22:22,0,50	0/0:12,0:12:36:0,36,366	0/0:4,0:4:12:0,12,118	./.:.:.:.:.	0/0:2,0:2:3:0,3,30	0/0:5,0:5:15:0,15,147	0/0:3,0:3:9:0,9,90	0/0:3,0:3:9:0,9,95	0/0:7,0:7:15:0,15,178	0/0:2,0:2:6:0,6,60	0/0:4,0:4:12:0,12,123	0/0:3,0:3:9:0,9,89	0/0:3,0:3:6:0,6,78	0/0:3,0:3:9:0,9,92	0/0:1,0:1:3:0,3,32	0/0:4,0:4:6:0,6,89	0/0:4,0:4:12:0,12,125	./.:.:.:.:.	0/0:2,0:2:6:0,6,64	1/1:0,2:2:6:59,6,0	0/0:2,0:2:6:0,6,61	0/0:7,0:7:21:0,21,219	0/0:2,0:2:6:0,6,61	0/0:2,0:2:6:0,6,63	0/0:6,0:6:15:0,15,171	0/0:2,0:2:6:0,6,63	./.:.:.:.:.	0/0:2,0:2:6:0,6,63	0/0:1,0:1:3:0,3,31	0/0:2,0:2:6:0,6,61	0/0:6,0:6:18:0,18,190	0/0:6,0:6:12:0,12,151	0/0:3,0:3:9:0,9,91	0/0:2,0:2:6:0,6,59	0/0:4,0:4:12:0,12,127	0/0:2,0:2:6:0,6,61	0/0:4,0:4:12:0,12,117	0/0:5,0:5:15:0,15,157	0/0:5,0:5:15:0,15,159	0/0:4,0:4:12:0,12,121	0/0:3,0:3:9:0,9,98	0/0:10,0:10:21:0,21,255	0/0:1,0:1:3:0,3,31	1/1:0,4:4:9:106,9,0	0/0:8,0:8:24:0,24,240	0/0:1,0:1:3:0,3,32	0/0:16,0:16:48:0,48,487	0/0:6,0:6:18:0,18,178	0/0:4,0:4:12:0,12,122	0/0:8,0:8:24:0,24,237	0/0:2,0:2:6:0,6,59	./.:.:.:.:.	0/0:3,0:3:9:0,9,91	./.:.:.:.:.	0/0:3,0:3:9:0,9,95	0/0:1,0:1:3:0,3,32	0/0:9,0:9:27:0,27,280	0/0:7,0:7:18:0,18,198	0/0:6,0:6:18:0,18,183	0/0:2,0:2:6:0,6,62	0/0:4,0:4:12:0,12,126	0/0:7,0:7:21:0,21,213	0/0:1,0:1:3:0,3,30	0/0:2,0:2:3:0,3,45	0/0:2,0:2:6:0,6,58	0/0:4,0:4:6:0,6,89	0/0:10,0:10:24:0,24,274	0/0:3,0:3:6:0,6,76	0/0:6,0:6:9:0,9,134	0/0:2,0:2:3:0,3,45	0/0:28,0:28:84:0,84,936
chr1	46311400	.	T	A	1484.29	.	AC=17;AF=0.063;AN=270;BaseQRankSum=-0.869;DP=1075;Dels=0.00;FS=1.067;HaplotypeScore=0.2472;InbreedingCoeff=0.3061;MLEAC=16;MLEAF=0.059;MQ=59.76;MQ0=0;MQRankSum=0.633;QD=21.20;ReadPosRankSum=0.867	GT:AD:DP:GQ:PL	0/0:63,0:63:99:0,189,2014	0/0:24,0:24:72:0,72,748	0/0:10,0:10:27:0,27,288	0/0:58,0:58:99:0,174,1809	0/0:15,0:15:42:0,42,465	1/1:0,18:18:51:544,51,0	0/0:18,0:18:42:0,42,474	1/1:0,1:1:3:35,3,0	./.:.:.:.:.	0/0:20,0:20:60:0,60,610	0/0:1,0:1:3:0,3,32	0/0:25,0:25:66:0,66,735	0/0:12,0:12:36:0,36,375	0/0:2,0:2:6:0,6,67	0/0:23,0:23:69:0,69,728	0/0:20,0:20:57:0,57,591	0/0:22,0:22:60:0,60,646	0/0:2,0:2:6:0,6,63	1/1:0,10:10:30:312,30,0	0/0:7,0:7:21:0,21,213	0/0:1,0:1:3:0,3,31	0/0:23,0:23:66:0,66,691	0/0:18,0:18:51:0,51,542	0/0:26,0:26:78:0,78,795	0/0:2,0:2:6:0,6,64	0/0:20,0:20:60:0,60,612	0/0:16,0:16:45:0,45,473	0/0:3,0:3:9:0,9,93	0/0:4,0:4:12:0,12,130	0/0:16,0:16:45:0,45,464	0/0:5,0:5:15:0,15,162	0/0:1,0:1:3:0,3,32	0/0:13,0:13:39:0,39,401	0/0:5,0:5:15:0,15,158	0/0:20,0:20:60:0,60,612	0/0:7,0:7:18:0,18,197	0/0:24,0:24:72:0,72,734	0/0:19,0:19:57:0,57,594	0/1:5,9:14:99:245,0,112	0/0:2,0:2:6:0,6,65	0/0:1,0:1:3:0,3,32	0/0:12,0:12:33:0,33,349	0/0:10,0:10:27:0,27,299	0/0:15,0:15:33:0,33,385	0/0:15,0:15:42:0,42,448	0/0:33,0:33:93:0,93,993	0/0:14,0:14:39:0,39,411	0/0:2,0:2:6:0,6,61	0/1:1,1:2:25:25,0,26	0/0:3,0:3:9:0,9,92	0/0:1,0:1:3:0,3,32	0/0:4,0:4:9:0,9,109	0/0:6,0:6:18:0,18,192	0/0:4,0:4:12:0,12,118	0/0:6,0:6:18:0,18,188	0/0:1,0:1:3:0,3,32	0/0:1,0:1:3:0,3,32	0/0:4,0:4:12:0,12,132	0/0:2,0:2:6:0,6,59	0/0:5,0:5:15:0,15,144	0/0:4,0:4:12:0,12,130	0/0:5,0:5:15:0,15,157	0/0:8,0:8:24:0,24,242	0/0:8,0:8:24:0,24,249	0/0:11,0:11:30:0,30,328	0/0:3,0:3:9:0,9,96	0/0:6,0:6:18:0,18,185	0/0:7,0:7:21:0,21,221	0/0:4,0:4:12:0,12,123	1/1:0,3:3:9:91,9,0	0/0:1,0:1:3:0,3,31	0/0:2,0:2:6:0,6,65	0/0:3,0:3:9:0,9,96	0/0:4,0:4:9:0,9,107	0/0:5,0:5:15:0,15,154	0/0:4,0:4:9:0,9,111	0/0:1,0:1:3:0,3,32	0/0:2,0:2:6:0,6,65	0/0:2,0:2:6:0,6,62	1/1:0,7:7:21:216,21,0	0/0:2,0:2:6:0,6,59	0/0:1,0:1:3:0,3,32	0/0:5,0:5:15:0,15,161	0/0:4,0:4:12:0,12,124	0/1:3,1:4:22:22,0,80	0/0:4,0:4:12:0,12,127	0/0:6,0:6:18:0,18,189	0/0:3,0:3:9:0,9,96	0/0:4,0:4:12:0,12,125	0/1:2,1:3:22:22,0,52	0/0:3,0:3:9:0,9,94	0/0:1,0:1:3:0,3,32	0/0:2,0:2:6:0,6,67	0/0:3,0:3:9:0,9,87	0/0:2,0:2:3:0,3,45	0/0:2,0:2:6:0,6,63	0/0:5,0:5:15:0,15,155	0/0:1,0:1:3:0,3,32	0/0:1,0:1:3:0,3,32	0/0:3,0:3:9:0,9,92	0/0:7,0:7:21:0,21,224	0/0:3,0:3:9:0,9,95	0/0:4,0:4:12:0,12,124	0/0:8,0:8:24:0,24,252	0/0:2,0:2:6:0,6,67	0/0:5,0:5:15:0,15,155	0/1:1,4:5:17:114,0,17	0/0:8,0:8:24:0,24,249	0/0:1,0:1:3:0,3,32	0/0:3,0:3:9:0,9,95	0/0:5,0:5:15:0,15,155	0/0:1,0:1:3:0,3,33	0/0:8,0:8:24:0,24,252	0/0:7,0:7:21:0,21,222	0/0:4,0:4:12:0,12,124	0/0:5,0:5:15:0,15,157	1/1:0,3:3:9:94,9,0	0/0:8,0:8:24:0,24,258	0/0:2,0:2:6:0,6,58	0/0:3,0:3:6:0,6,76	0/0:5,0:5:15:0,15,154	0/0:7,0:7:21:0,21,224	0/0:10,0:10:30:0,30,316	0/0:5,0:5:15:0,15,154	0/0:6,0:6:18:0,18,185	0/0:8,0:8:24:0,24,245	0/0:7,0:7:21:0,21,226	0/0:10,0:10:30:0,30,316	0/0:3,0:3:9:0,9,96	0/0:8,0:8:12:0,12,179	./.:.:.:.:.	0/0:2,0:2:3:0,3,45	0/0:6,0:6:9:0,9,134	0/0:3,0:3:6:0,6,75	0/0:4,0:4:6:0,6,89	0/0:2,0:2:3:0,3,44	0/0:17,0:17:51:0,51,573
chr1	46311719	.	C	T	4175.99	.	AC=31;AF=0.117;AN=264;BaseQRankSum=2.085;DP=1046;Dels=0.00;FS=9.069;HaplotypeScore=0.0852;InbreedingCoeff=0.6080;MLEAC=31;MLEAF=0.117;MQ=59.75;MQ0=0;MQRankSum=-0.599;QD=27.66;ReadPosRankSum=1.233	GT:AD:DP:GQ:PL	0/0:63,0:63:99:0,189,1927	0/0:20,0:20:60:0,60,621	1/1:0,21:21:63:658,63,0	0/0:40,0:40:99:0,117,1172	0/0:7,0:7:21:0,21,203	0/0:15,0:15:45:0,45,441	0/0:26,0:26:78:0,78,772	0/0:1,0:1:3:0,3,29	0/0:1,0:1:3:0,3,32	0/0:15,0:15:42:0,42,441	0/0:1,0:1:3:0,3,32	0/0:19,0:19:48:0,48,529	0/0:6,0:6:18:0,18,182	0/0:4,0:4:12:0,12,126	0/0:17,0:17:51:0,51,526	0/0:25,0:25:75:0,75,748	0/0:17,0:17:48:0,48,493	0/0:3,0:3:9:0,9,95	0/0:17,0:17:45:0,45,480	1/1:0,15:16:42:439,42,0	0/0:2,0:2:6:0,6,59	1/1:0,22:22:66:672,66,0	1/1:0,24:24:69:721,69,0	0/0:25,0:25:75:0,75,751	./.:.:.:.:.	0/0:10,0:10:30:0,30,301	0/0:20,0:20:51:0,51,551	0/0:3,0:3:9:0,9,85	0/0:5,0:5:15:0,15,157	0/0:23,0:23:63:0,63,662	0/0:7,0:7:21:0,21,218	0/0:3,0:3:9:0,9,92	0/0:25,0:25:75:0,75,751	0/0:3,0:3:9:0,9,91	0/0:18,0:18:54:0,54,534	0/0:7,0:7:21:0,21,219	0/0:18,0:18:51:0,51,530	0/0:13,0:13:39:0,39,386	0/0:10,0:10:30:0,30,302	0/0:3,0:3:9:0,9,91	0/0:1,0:1:3:0,3,32	0/0:20,0:20:60:0,60,605	0/0:18,0:18:51:0,51,530	0/0:27,0:27:69:0,69,760	0/0:21,0:21:63:0,63,631	0/0:20,0:20:60:0,60,615	1/1:0,11:11:33:344,33,0	0/0:1,0:1:3:0,3,33	0/0:3,0:3:9:0,9,93	0/0:4,0:4:9:0,9,105	0/0:3,0:3:9:0,9,92	0/0:4,0:4:12:0,12,114	0/0:3,0:3:9:0,9,90	0/0:1,0:1:3:0,3,31	0/0:6,0:6:15:0,15,164	0/0:2,0:2:6:0,6,60	0/0:1,0:1:3:0,3,31	0/0:5,0:5:15:0,15,154	0/0:3,0:3:9:0,9,90	0/0:1,0:1:3:0,3,31	0/0:3,0:3:9:0,9,91	0/0:2,0:2:6:0,6,61	0/0:8,0:8:24:0,24,231	0/0:7,0:7:21:0,21,207	0/0:6,0:6:18:0,18,185	0/0:6,0:6:18:0,18,177	0/0:2,0:2:6:0,6,60	0/0:4,0:4:12:0,12,120	0/0:2,0:2:3:0,3,45	0/0:1,0:1:3:0,3,31	0/0:3,0:3:6:0,6,76	0/0:4,0:4:12:0,12,119	0/0:5,0:5:15:0,15,148	0/0:4,0:4:12:0,12,122	0/0:3,0:3:6:0,6,74	0/0:4,0:4:9:0,9,110	0/0:5,0:5:15:0,15,152	1/1:0,4:4:12:122,12,0	0/0:1,0:1:3:0,3,31	0/0:4,0:4:12:0,12,124	0/0:4,0:4:12:0,12,118	0/0:1,0:1:3:0,3,23	0/0:3,0:3:9:0,9,94	1/1:0,5:5:15:154,15,0	0/1:1,2:3:22:57,0,22	0/0:2,0:2:6:0,6,57	0/0:2,0:2:6:0,6,59	0/0:6,0:6:18:0,18,187	0/0:1,0:1:3:0,3,31	0/0:4,0:4:12:0,12,121	./.:.:.:.:.	0/0:1,0:1:3:0,3,30	0/0:3,0:3:9:0,9,90	0/0:5,0:5:15:0,15,152	0/0:5,0:5:15:0,15,153	0/0:1,0:1:3:0,3,32	0/0:9,0:9:27:0,27,270	0/0:1,0:1:3:0,3,31	0/0:4,0:4:12:0,12,119	0/0:3,0:3:9:0,9,93	0/0:7,0:7:21:0,21,216	0/0:1,0:1:3:0,3,31	0/0:3,0:3:9:0,9,94	1/1:0,2:2:6:66,6,0	1/1:0,4:4:12:124,12,0	1/1:0,3:3:9:92,9,0	0/0:6,0:6:18:0,18,176	0/0:6,0:6:18:0,18,186	0/0:5,0:5:15:0,15,150	0/0:5,0:5:15:0,15,147	0/0:9,0:9:27:0,27,265	0/0:5,0:5:15:0,15,155	0/0:4,0:4:12:0,12,123	0/0:9,0:9:27:0,27,262	0/0:4,0:4:12:0,12,118	0/0:5,0:5:15:0,15,148	0/0:6,0:6:18:0,18,182	0/0:3,0:3:9:0,9,92	0/0:2,0:2:6:0,6,60	1/1:0,7:7:21:217,21,0	0/0:3,0:3:9:0,9,92	0/0:2,0:2:6:0,6,60	1/1:0,11:11:33:348,33,0	1/1:0,5:5:15:157,15,0	1/1:0,7:7:21:220,21,0	./.:.:.:.:.	1/1:0,6:6:15:165,15,0	0/0:2,0:2:6:0,6,60	0/0:3,0:3:9:0,9,95	./.:.:.:.:.	./.:.:.:.:.	0/0:6,0:6:9:0,9,134	0/0:2,0:2:3:0,3,45	0/0:1,0:1:3:0,3,28	0/0:2,0:2:3:0,3,45	0/0:2,0:2:3:0,3,45	0/0:27,0:27:81:0,81,868
chr1	46311971	.	T	C	1253.7	.	AC=17;AF=0.063;AN=268;BaseQRankSum=1.029;DP=975;Dels=0.00;FS=2.547;HaplotypeScore=0.0408;InbreedingCoeff=0.4424;MLEAC=15;MLEAF=0.056;MQ=59.78;MQ0=0;MQRankSum=0.008;QD=25.07;ReadPosRankSum=-0.655	GT:AD:DP:GQ:PL	0/0:64,1:65:99:0,186,2057	0/0:36,0:36:99:0,108,1103	0/0:16,0:16:48:0,48,492	0/0:35,0:35:99:0,105,1071	0/0:12,0:12:36:0,36,367	0/0:14,0:14:42:0,42,424	1/1:0,10:10:30:315,30,0	0/0:2,0:2:6:0,6,63	0/0:2,0:2:6:0,6,60	0/0:28,0:28:81:0,81,847	0/0:2,0:2:6:0,6,61	0/0:10,0:10:30:0,30,304	0/0:10,0:10:30:0,30,317	0/0:2,0:2:6:0,6,61	0/0:17,0:17:51:0,51,520	0/0:14,0:14:42:0,42,431	0/0:22,0:22:63:0,63,662	0/0:2,0:2:6:0,6,61	0/0:8,0:8:21:0,21,240	0/0:4,0:4:12:0,12,115	0/0:1,0:1:3:0,3,32	0/0:9,0:9:24:0,24,254	0/0:18,0:18:54:0,54,539	0/0:28,0:28:84:0,84,866	1/1:0,1:1:3:32,3,0	0/0:21,0:21:63:0,63,652	1/1:0,9:9:24:258,24,0	0/0:2,0:2:6:0,6,65	0/0:3,0:3:9:0,9,98	0/0:16,0:16:42:0,42,453	0/0:4,0:4:12:0,12,124	0/0:4,0:4:12:0,12,132	0/0:23,0:23:63:0,63,665	0/0:4,0:4:12:0,12,126	0/0:11,0:11:33:0,33,344	0/0:3,0:3:6:0,6,63	0/0:17,0:17:51:0,51,536	0/0:12,0:12:33:0,33,359	0/0:12,0:12:36:0,36,368	0/0:2,0:2:6:0,6,63	0/0:3,0:3:9:0,9,94	1/1:0,8:8:24:254,24,0	0/0:19,0:19:57:0,57,596	0/0:14,0:14:42:0,42,422	0/0:31,0:31:84:0,84,898	0/0:15,0:15:45:0,45,448	0/0:14,0:14:36:0,36,407	0/0:3,0:3:9:0,9,96	0/0:2,0:2:6:0,6,63	0/0:5,0:5:15:0,15,153	0/0:1,0:1:3:0,3,32	0/0:2,0:2:6:0,6,59	0/0:8,0:8:24:0,24,245	1/1:0,3:3:9:88,9,0	0/0:5,0:5:15:0,15,159	0/0:1,0:1:3:0,3,32	0/0:3,0:3:9:0,9,92	0/0:4,0:4:12:0,12,123	0/0:1,0:1:3:0,3,32	0/0:7,0:7:21:0,21,216	0/0:4,0:4:12:0,12,120	0/0:1,0:1:3:0,3,31	0/0:5,0:5:15:0,15,153	0/0:5,0:5:15:0,15,158	1/1:0,8:8:21:235,21,0	0/0:5,0:5:15:0,15,153	0/1:1,2:3:23:54,0,23	0/0:9,0:9:27:0,27,273	0/0:2,0:2:6:0,6,63	./.:.:.:.:.	0/0:3,0:3:9:0,9,93	0/0:4,0:4:12:0,12,120	0/0:2,0:2:6:0,6,61	0/0:3,0:3:9:0,9,92	0/0:6,0:6:18:0,18,180	0/0:4,0:4:12:0,12,126	0/0:2,0:2:6:0,6,62	0/0:6,0:6:18:0,18,186	0/0:1,0:1:3:0,3,31	0/0:8,0:8:21:0,21,236	0/0:3,0:3:9:0,9,91	0/0:2,0:2:6:0,6,61	0/0:1,0:1:3:0,3,32	0/0:5,0:5:15:0,15,150	0/0:2,0:2:6:0,6,61	1/1:0,5:5:15:164,15,0	0/0:4,0:4:12:0,12,126	0/0:4,0:4:12:0,12,122	0/0:1,0:1:3:0,3,34	0/0:1,0:1:3:0,3,29	0/0:5,0:5:15:0,15,154	0/0:3,0:3:9:0,9,92	0/0:1,0:1:3:0,3,33	0/0:2,0:2:6:0,6,59	0/0:3,0:3:9:0,9,95	0/0:4,0:4:12:0,12,122	0/0:1,0:1:3:0,3,26	0/0:5,0:5:15:0,15,157	0/0:1,0:1:3:0,3,32	0/0:5,0:5:15:0,15,149	0/0:4,0:4:12:0,12,126	0/0:2,0:2:6:0,6,61	0/0:3,0:3:9:0,9,95	0/0:1,0:1:3:0,3,32	0/0:3,0:3:9:0,9,95	0/0:5,0:5:15:0,15,153	0/0:2,0:2:6:0,6,65	0/0:5,0:5:15:0,15,155	0/0:4,0:4:12:0,12,125	1/1:0,3:3:9:97,9,0	0/0:10,0:10:30:0,30,309	0/0:4,0:4:12:0,12,128	0/0:5,0:5:15:0,15,153	0/0:6,0:6:18:0,18,184	0/0:4,0:4:12:0,12,128	0/0:3,0:3:9:0,9,95	0/0:2,0:2:6:0,6,61	0/0:5,0:5:15:0,15,153	0/0:8,0:8:21:0,21,220	0/0:3,0:3:9:0,9,98	0/0:4,0:4:12:0,12,121	0/0:5,0:5:15:0,15,157	0/0:8,0:8:24:0,24,242	0/0:9,0:9:27:0,27,283	0/0:4,0:4:12:0,12,124	0/0:3,0:3:9:0,9,92	0/0:5,0:5:15:0,15,155	0/0:1,0:1:3:0,3,30	0/0:3,0:3:9:0,9,89	0/0:4,0:4:6:0,6,89	0/0:2,0:2:3:0,3,45	0/0:2,0:2:3:0,3,45	./.:.:.:.:.	./.:.:.:.:.	0/0:4,0:4:6:0,6,89	0/0:4,0:4:6:0,6,89	0/0:35,0:35:99:0,105,1151
chr1	46312115	.	A	T	1557.95	.	AC=18;AF=0.076;AN=236;BaseQRankSum=-1.191;DP=766;Dels=0.00;FS=0.000;HaplotypeScore=0.1013;InbreedingCoeff=0.4651;MLEAC=15;MLEAF=0.064;MQ=59.74;MQ0=0;MQRankSum=-0.500;QD=25.54;ReadPosRankSum=-0.228	GT:AD:DP:GQ:PL	0/0:31,0:31:93:0,93,966	0/0:23,0:23:69:0,69,704	0/0:15,0:15:45:0,45,459	0/0:41,0:41:99:0,123,1225	0/0:10,0:10:30:0,30,308	0/0:9,0:9:27:0,27,276	1/1:0,12:12:36:361,36,0	0/0:4,0:4:12:0,12,122	0/0:2,0:2:6:0,6,65	0/0:22,0:22:66:0,66,675	0/0:1,0:1:3:0,3,30	0/0:5,0:5:15:0,15,158	0/0:16,0:16:42:0,42,462	./.:.:.:.:.	0/0:21,0:21:63:0,63,653	0/0:17,0:17:45:0,45,482	0/0:10,0:10:30:0,30,300	./.:.:.:.:.	./.:.:.:.:.	0/0:2,0:2:6:0,6,58	./.:.:.:.:.	0/0:2,0:2:6:0,6,57	0/0:13,0:13:39:0,39,389	0/0:18,0:18:48:0,48,506	1/1:0,1:1:3:33,3,0	0/0:18,0:18:54:0,54,544	1/1:0,18:18:48:502,48,0	0/0:3,0:3:9:0,9,95	./.:.:.:.:.	0/0:16,0:16:42:0,42,455	0/0:1,0:1:3:0,3,31	0/0:1,0:1:3:0,3,31	0/0:9,0:9:27:0,27,273	0/0:2,0:2:6:0,6,63	0/0:10,0:10:30:0,30,304	0/0:3,0:3:9:0,9,95	0/0:17,0:17:45:0,45,488	0/0:11,0:11:30:0,30,319	0/0:7,0:7:21:0,21,211	./.:.:.:.:.	./.:.:.:.:.	1/1:0,15:15:39:430,39,0	0/0:14,0:14:36:0,36,392	0/0:13,0:13:36:0,36,388	0/0:21,0:21:60:0,60,631	0/0:10,0:10:30:0,30,292	0/0:9,0:9:27:0,27,275	./.:.:.:.:.	0/0:4,0:4:12:0,12,122	0/0:2,0:2:6:0,6,61	0/0:1,0:1:3:0,3,30	0/0:2,0:2:6:0,6,61	0/0:2,0:2:6:0,6,63	1/1:0,2:2:6:63,6,0	0/0:4,0:4:12:0,12,122	0/0:2,0:2:6:0,6,59	0/0:2,0:2:6:0,6,57	0/0:5,0:5:15:0,15,157	0/0:3,0:3:9:0,9,95	0/0:6,0:6:18:0,18,179	0/0:4,0:4:12:0,12,122	./.:.:.:.:.	0/0:5,0:5:15:0,15,150	./.:.:.:.:.	1/1:0,6:6:18:186,18,0	0/0:3,0:3:9:0,9,93	1/1:0,3:3:9:93,9,0	0/0:11,0:11:30:0,30,323	0/0:2,0:2:6:0,6,63	./.:.:.:.:.	0/0:4,0:4:9:0,9,92	0/0:1,0:1:3:0,3,32	0/0:7,0:7:21:0,21,211	0/0:3,0:3:9:0,9,94	0/0:6,0:6:18:0,18,184	0/0:2,0:2:6:0,6,61	0/0:2,0:2:6:0,6,63	0/0:2,0:2:6:0,6,62	0/0:2,0:2:6:0,6,61	0/0:8,0:8:21:0,21,229	0/0:1,0:1:3:0,3,30	0/0:4,0:4:12:0,12,126	0/0:3,0:3:9:0,9,94	0/0:3,0:3:9:0,9,92	0/0:3,0:3:9:0,9,95	1/1:0,3:3:9:89,9,0	0/0:3,0:3:9:0,9,93	0/0:1,0:1:3:0,3,31	0/0:3,0:3:9:0,9,93	0/0:3,0:3:9:0,9,95	0/0:1,0:1:3:0,3,32	0/0:4,0:4:12:0,12,124	0/0:2,0:2:6:0,6,63	0/0:2,0:2:6:0,6,60	./.:.:.:.:.	0/0:2,0:2:6:0,6,60	0/0:2,0:2:6:0,6,57	0/0:4,0:4:12:0,12,120	0/0:2,0:2:6:0,6,61	0/0:4,0:4:12:0,12,120	./.:.:.:.:.	0/0:3,0:3:9:0,9,92	0/0:3,0:3:9:0,9,92	0/0:5,0:5:15:0,15,156	./.:.:.:.:.	0/0:5,0:5:15:0,15,158	0/0:1,0:1:3:0,3,31	0/0:3,0:3:9:0,9,92	./.:.:.:.:.	1/1:0,1:1:3:32,3,0	0/0:2,0:2:6:0,6,63	0/0:1,0:1:3:0,3,22	0/0:2,0:2:6:0,6,59	0/0:11,0:11:33:0,33,331	0/0:5,0:5:15:0,15,156	0/0:1,0:1:3:0,3,32	0/0:1,0:1:3:0,3,32	0/0:1,0:1:3:0,3,30	0/0:6,0:6:18:0,18,182	./.:.:.:.:.	0/0:4,0:4:12:0,12,121	0/0:6,0:6:18:0,18,181	0/0:4,0:4:12:0,12,124	0/0:7,0:7:18:0,18,202	0/0:5,0:5:15:0,15,154	0/0:3,0:3:9:0,9,92	0/0:1,0:1:3:0,3,32	0/0:5,0:5:15:0,15,156	0/0:5,0:5:15:0,15,152	0/0:2,0:2:3:0,3,45	./.:.:.:.:.	./.:.:.:.:.	0/0:1,0:1:3:0,3,31	0/0:2,0:2:3:0,3,45	./.:.:.:.:.	0/0:4,0:4:9:0,9,107	0/0:36,0:36:99:0,108,1216
chr1	46312307	.	G	T	5194.33	.	AC=53;AF=0.201;AN=264;BaseQRankSum=-6.140;DP=1154;Dels=0.00;FS=0.282;HaplotypeScore=0.0369;InbreedingCoeff=0.6642;MLEAC=48;MLEAF=0.182;MQ=59.87;MQ0=0;MQRankSum=0.608;QD=24.73;ReadPosRankSum=0.820	GT:AD:DP:GQ:PL	0/0:78,0:78:99:0,235,2501	0/0:19,0:19:57:0,57,591	1/1:0,16:16:48:489,48,0	0/0:48,0:48:99:0,144,1491	0/0:18,0:18:54:0,54,561	1/1:0,20:20:60:594,60,0	0/0:28,0:28:84:0,84,883	1/1:0,3:3:9:93,9,0	0/0:2,0:2:6:0,6,63	0/0:25,0:25:75:0,75,775	0/0:2,0:2:6:0,6,67	0/0:13,0:13:39:0,39,428	0/0:18,0:18:51:0,51,553	./.:.:.:.:.	0/0:19,0:19:54:0,54,592	0/0:26,0:26:78:0,78,805	0/0:32,0:32:84:0,84,932	0/1:2,2:4:49:49,0,53	1/1:0,11:11:30:319,30,0	1/1:0,4:4:9:104,9,0	0/0:5,0:5:15:0,15,167	1/1:0,21:21:60:613,60,0	1/1:0,33:33:96:1011,96,0	0/0:11,0:11:33:0,33,349	0/0:3,0:3:9:0,9,101	0/0:22,0:22:60:0,60,675	0/0:12,0:12:36:0,36,381	0/0:6,0:6:18:0,18,198	1/1:0,1:1:3:25,3,0	0/0:29,0:29:87:0,87,902	0/0:4,0:4:12:0,12,134	0/0:8,0:8:24:0,24,262	0/0:27,0:27:78:0,78,842	0/0:2,0:2:6:0,6,65	0/0:18,0:18:54:0,54,559	0/0:3,0:3:9:0,9,84	0/0:20,0:20:51:0,51,582	0/0:26,0:26:78:0,78,831	0/1:4,6:10:98:141,0,98	0/0:3,0:3:9:0,9,100	0/0:5,0:5:15:0,15,159	0/0:11,0:11:33:0,33,346	0/0:17,0:17:45:0,45,504	0/0:28,0:28:84:0,84,894	0/0:24,0:24:66:0,66,729	0/0:19,0:19:54:0,54,601	1/1:0,17:17:48:521,48,0	0/0:5,0:5:15:0,15,162	0/1:2,1:3:23:23,0,50	0/0:9,0:9:27:0,27,279	0/0:2,0:2:6:0,6,64	0/0:1,0:1:3:0,3,34	0/0:7,0:7:21:0,21,217	0/0:3,0:3:9:0,9,96	0/0:5,0:5:15:0,15,161	0/0:3,0:3:9:0,9,95	0/0:3,0:3:9:0,9,97	0/0:5,0:5:15:0,15,162	0/0:4,0:4:12:0,12,128	0/0:5,0:5:15:0,15,161	0/0:4,0:4:12:0,12,115	0/0:3,0:3:9:0,9,92	0/0:10,0:10:30:0,30,320	0/0:13,0:13:33:0,33,377	0/0:4,0:4:12:0,12,126	0/0:4,0:4:12:0,12,134	0/0:1,0:1:3:0,3,34	0/0:5,0:5:15:0,15,157	0/0:2,0:2:6:0,6,65	1/1:0,1:1:3:32,3,0	0/0:2,0:2:6:0,6,62	0/0:3,0:3:9:0,9,92	0/0:3,0:3:9:0,9,97	0/0:6,0:6:18:0,18,183	0/0:9,0:9:27:0,27,290	0/0:4,0:4:12:0,12,124	0/0:2,0:2:3:0,3,45	1/1:0,3:3:9:90,9,0	0/0:1,0:1:3:0,3,32	1/1:0,8:8:18:213,18,0	0/0:2,0:2:6:0,6,66	0/0:4,0:4:12:0,12,126	0/0:3,0:3:9:0,9,98	1/1:0,4:4:12:122,12,0	1/1:0,2:2:6:67,6,0	0/0:6,0:6:18:0,18,201	0/0:7,0:7:21:0,21,228	0/0:7,0:7:21:0,21,233	0/0:2,0:2:6:0,6,63	0/1:6,4:10:94:94,0,167	0/0:6,0:6:18:0,18,185	0/0:7,0:7:21:0,21,218	0/0:3,0:3:9:0,9,97	0/0:1,0:1:3:0,3,31	0/0:4,0:4:12:0,12,132	0/0:6,0:6:18:0,18,189	0/0:4,0:4:12:0,12,133	0/0:3,0:3:9:0,9,97	0/0:4,0:4:12:0,12,126	0/0:4,0:4:12:0,12,130	0/1:3,1:4:20:20,0,85	0/0:4,0:4:12:0,12,126	0/0:4,0:4:12:0,12,126	1/1:0,2:2:6:61,6,0	./.:.:.:.:.	1/1:0,6:6:18:178,18,0	1/1:0,4:4:12:124,12,0	0/0:8,0:8:24:0,24,247	0/0:5,0:5:15:0,15,161	0/0:4,0:4:12:0,12,128	0/0:8,0:8:24:0,24,252	0/0:5,0:5:15:0,15,162	0/0:3,0:3:9:0,9,97	0/0:4,0:4:12:0,12,129	0/0:2,0:2:6:0,6,61	0/0:3,0:3:9:0,9,100	1/1:0,3:3:9:90,9,0	0/0:2,0:2:6:0,6,62	0/0:3,0:3:9:0,9,92	1/1:0,4:4:12:122,12,0	0/0:4,0:4:12:0,12,124	0/0:6,0:6:18:0,18,195	1/1:0,3:3:9:92,9,0	1/1:0,3:3:9:90,9,0	1/1:0,2:2:6:60,6,0	1/1:0,5:5:15:152,15,0	1/1:0,3:3:9:96,9,0	0/0:3,0:3:9:0,9,95	0/0:3,0:3:9:0,9,97	0/0:2,0:2:3:0,3,45	./.:.:.:.:.	./.:.:.:.:.	0/0:4,0:4:9:0,9,109	./.:.:.:.:.	0/0:2,0:2:3:0,3,45	0/0:2,0:2:3:0,3,45	0/0:31,0:31:93:0,93,1065
chr1	46313015	.	A	C	1217.82	.	AC=16;AF=0.062;AN=258;BaseQRankSum=-3.028;DP=960;Dels=0.00;FS=5.235;HaplotypeScore=0.0900;InbreedingCoeff=0.3328;MLEAC=14;MLEAF=0.054;MQ=59.63;MQ0=2;MQRankSum=-2.181;QD=20.30;ReadPosRankSum=0.640	GT:AD:DP:GQ:PL	0/0:87,0:87:99:0,262,2672	0/0:14,0:14:42:0,42,440	0/0:11,0:11:33:0,33,349	0/0:45,0:45:99:0,135,1393	0/0:15,0:15:45:0,45,478	1/1:0,19:19:54:558,54,0	0/0:12,0:12:30:0,30,345	1/1:0,4:4:12:123,12,0	0/1:1,1:2:24:24,0,25	0/0:18,0:18:54:0,54,560	0/0:1,0:1:3:0,3,31	0/0:14,0:14:39:0,39,416	0/0:13,0:13:39:0,39,415	./.:.:.:.:.	0/0:12,0:12:36:0,36,371	0/0:19,0:19:57:0,57,601	0/0:27,0:27:81:0,81,862	./.:.:.:.:.	1/1:0,8:8:24:239,24,0	0/0:3,0:3:9:0,9,93	0/0:2,0:2:6:0,6,65	0/0:16,0:16:48:0,48,505	0/0:20,0:20:60:0,60,653	0/0:21,0:21:63:0,63,663	0/0:2,0:2:6:0,6,63	0/0:16,0:16:45:0,45,486	0/0:10,0:10:27:0,27,301	./.:.:.:.:.	0/0:3,0:3:9:0,9,100	0/0:19,0:19:57:0,57,571	0/0:6,0:6:18:0,18,195	0/0:2,0:2:6:0,6,63	0/0:17,0:17:51:0,51,539	./.:.:.:.:.	0/0:19,0:19:57:0,57,598	0/0:6,0:6:18:0,18,192	0/0:20,0:20:54:0,54,604	0/0:11,0:11:30:0,30,329	0/1:7,1:8:5:5,0,193	0/0:2,0:2:6:0,6,53	0/0:2,0:2:6:0,6,67	0/0:13,0:13:39:0,39,420	0/0:17,0:17:51:0,51,543	0/0:5,0:5:6:0,6,61	0/0:12,0:12:36:0,36,390	0/0:22,0:22:63:0,63,690	0/0:5,0:5:15:0,15,159	0/0:3,0:3:9:0,9,97	./.:.:.:.:.	0/0:4,0:4:12:0,12,122	0/0:1,0:1:3:0,3,28	0/0:4,0:4:12:0,12,120	0/0:5,0:5:15:0,15,162	0/0:2,0:2:6:0,6,65	0/0:2,0:2:6:0,6,61	0/0:1,0:1:3:0,3,33	0/0:5,0:5:15:0,15,151	0/0:2,0:2:6:0,6,65	0/0:5,0:5:12:0,12,137	0/0:6,0:6:18:0,18,186	0/0:4,0:4:12:0,12,126	0/0:4,0:4:12:0,12,124	0/0:4,0:4:12:0,12,127	0/0:1,0:1:3:0,3,32	0/0:3,0:3:9:0,9,92	0/0:4,0:4:12:0,12,120	0/0:7,0:7:21:0,21,223	0/0:1,0:1:3:0,3,32	0/0:6,0:6:18:0,18,186	1/1:0,1:1:3:27,3,0	0/0:3,0:3:9:0,9,95	0/0:4,0:4:12:0,12,122	0/0:2,0:2:6:0,6,63	0/0:3,0:3:9:0,9,89	0/0:3,0:3:9:0,9,89	0/0:1,0:1:3:0,3,33	0/0:6,0:6:18:0,18,201	0/0:1,0:1:3:0,3,32	0/0:2,0:2:6:0,6,65	1/1:0,7:7:21:214,21,0	./.:.:.:.:.	0/0:3,0:3:9:0,9,97	0/0:3,0:3:9:0,9,92	0/0:4,0:4:12:0,12,126	0/0:5,0:5:15:0,15,160	0/0:9,0:9:27:0,27,289	0/0:3,0:3:6:0,6,77	0/0:4,0:4:9:0,9,95	0/0:4,0:4:12:0,12,130	0/1:1,3:4:19:76,0,19	0/0:2,0:2:6:0,6,62	0/0:7,0:7:21:0,21,220	0/0:6,0:6:18:0,18,184	0/0:3,0:3:9:0,9,93	0/0:1,0:1:3:0,3,32	0/0:2,0:2:6:0,6,63	0/0:3,0:3:9:0,9,100	0/0:1,0:1:3:0,3,32	0/0:6,0:6:18:0,18,193	0/0:1,0:1:3:0,3,28	0/0:6,0:6:18:0,18,184	0/0:2,0:2:6:0,6,58	0/0:5,0:5:15:0,15,153	0/0:5,0:5:15:0,15,164	./.:.:.:.:.	0/0:3,0:3:9:0,9,96	0/1:1,4:5:15:107,0,15	0/0:6,0:6:18:0,18,181	0/0:1,0:1:3:0,3,30	0/0:4,0:4:12:0,12,131	0/0:11,0:11:33:0,33,327	0/0:1,0:1:3:0,3,30	0/0:3,0:3:9:0,9,100	0/0:9,0:9:27:0,27,288	0/0:2,0:2:6:0,6,64	0/0:5,0:5:12:0,12,141	1/1:0,2:2:6:63,6,0	0/0:2,0:2:6:0,6,58	0/0:3,0:3:9:0,9,95	0/0:5,0:5:15:0,15,150	0/0:7,0:7:21:0,21,228	0/0:2,0:2:6:0,6,64	0/0:11,0:11:33:0,33,352	0/0:2,0:2:6:0,6,67	0/0:4,0:4:12:0,12,127	0/0:5,0:5:15:0,15,163	0/0:5,0:5:12:0,12,136	0/0:6,0:6:18:0,18,186	0/0:4,0:4:12:0,12,128	0/0:4,0:4:6:0,6,89	./.:.:.:.:.	0/0:6,0:6:3:0,3,45	0/0:6,1:7:15:0,15,171	0/0:11,0:11:21:0,21,272	0/0:1,0:1:3:0,3,32	0/0:6,0:6:9:0,9,134	0/0:21,0:21:63:0,63,714
chr1	46315602	.	T	C	2690.73	.	AC=36;AF=0.144;AN=250;BaseQRankSum=0.558;DP=780;Dels=0.00;FS=2.817;HaplotypeScore=0.1473;InbreedingCoeff=0.4864;MLEAC=35;MLEAF=0.140;MQ=59.60;MQ0=0;MQRankSum=1.218;QD=24.24;ReadPosRankSum=0.065	GT:AD:DP:GQ:PL	0/0:54,0:54:99:0,162,1704	0/0:17,0:17:51:0,51,514	0/0:12,0:12:33:0,33,351	0/0:31,0:31:93:0,93,918	1/1:0,12:13:36:376,36,0	0/0:4,0:4:12:0,12,115	0/0:16,0:16:39:0,39,438	0/0:1,0:1:3:0,3,33	0/1:1,2:3:22:53,0,22	1/1:0,17:17:45:501,45,0	./.:.:.:.:.	0/0:9,0:9:27:0,27,275	0/0:12,0:12:33:0,33,355	./.:.:.:.:.	0/0:17,0:17:45:0,45,487	1/1:0,10:10:24:278,24,0	0/0:16,0:16:48:0,48,470	0/0:1,0:1:3:0,3,32	0/0:4,0:4:12:0,12,118	0/0:7,0:7:15:0,15,182	0/0:1,0:1:3:0,3,30	0/0:14,0:14:39:0,39,407	0/0:18,0:18:54:0,54,533	0/0:17,0:17:48:0,48,503	0/0:3,0:3:6:0,6,55	0/0:17,0:17:51:0,51,520	0/0:9,0:9:27:0,27,277	1/1:0,4:4:12:133,12,0	0/0:1,0:1:3:0,3,32	0/0:16,0:16:42:0,42,448	0/0:1,0:1:3:0,3,32	0/0:1,0:1:3:0,3,33	1/1:0,11:11:30:308,30,0	1/1:0,3:3:9:92,9,0	0/0:7,0:7:21:0,21,208	0/0:1,0:1:3:0,3,31	0/0:16,0:16:45:0,45,479	0/1:1,3:4:18:82,0,18	0/0:6,0:6:15:0,15,170	0/0:3,0:3:9:0,9,93	1/1:0,2:2:6:65,6,0	0/0:16,0:16:48:0,48,498	0/0:12,0:12:33:0,33,343	0/0:16,0:16:45:0,45,478	0/0:25,0:25:66:0,66,709	0/0:12,0:12:36:0,36,370	0/0:9,0:9:27:0,27,279	0/0:1,0:1:3:0,3,30	0/1:2,3:5:45:75,0,45	0/0:2,0:2:6:0,6,61	0/0:1,0:1:3:0,3,30	1/1:0,4:4:12:121,12,0	1/1:0,8:8:24:247,24,0	0/0:3,0:3:9:0,9,95	0/0:6,0:6:15:0,15,167	0/0:1,0:1:3:0,3,32	0/0:4,0:4:12:0,12,122	0/0:4,0:4:12:0,12,128	1/1:0,1:1:3:32,3,0	0/0:3,0:3:9:0,9,94	0/0:7,0:7:21:0,21,214	0/0:6,0:6:18:0,18,183	0/0:7,0:7:21:0,21,217	0/0:1,0:1:3:0,3,32	0/0:1,0:1:3:0,3,32	0/0:5,0:5:15:0,15,154	0/0:2,0:2:6:0,6,62	0/0:7,0:7:21:0,21,214	./.:.:.:.:.	./.:.:.:.:.	0/0:1,0:1:3:0,3,30	0/0:5,0:5:15:0,15,147	0/0:1,0:1:3:0,3,30	0/0:3,0:3:9:0,9,89	0/0:5,0:5:15:0,15,153	0/0:3,0:3:9:0,9,92	0/0:3,0:3:9:0,9,89	0/0:1,0:1:3:0,3,32	./.:.:.:.:.	0/0:6,0:6:15:0,15,165	0/0:2,0:2:6:0,6,59	0/0:1,0:1:3:0,3,32	0/0:1,0:1:3:0,3,32	./.:.:.:.:.	0/0:1,0:1:3:0,3,32	0/0:3,0:3:9:0,9,90	0/0:5,0:5:15:0,15,155	0/0:1,0:1:3:0,3,30	1/1:0,3:3:6:59,6,0	1/1:0,1:1:3:31,3,0	1/1:0,2:2:6:63,6,0	0/0:4,0:4:12:0,12,117	./.:.:.:.:.	0/0:3,0:3:6:0,6,75	0/0:3,0:3:9:0,9,94	0/0:3,0:3:9:0,9,88	0/0:3,0:3:9:0,9,92	0/0:1,0:1:3:0,3,32	./.:.:.:.:.	0/0:1,0:1:3:0,3,30	./.:.:.:.:.	0/0:1,0:1:3:0,3,32	0/1:2,2:4:47:50,0,47	0/0:4,0:4:12:0,12,124	./.:.:.:.:.	0/0:3,0:3:9:0,9,95	0/0:1,0:1:3:0,3,31	0/0:9,0:9:27:0,27,267	0/0:1,0:1:3:0,3,31	0/0:7,0:7:21:0,21,206	1/1:0,6:6:18:177,18,0	0/0:1,0:1:3:0,3,32	1/1:0,7:7:21:220,21,0	0/0:3,0:3:9:0,9,91	0/0:8,0:8:21:0,21,230	1/1:0,3:3:9:96,9,0	./.:.:.:.:.	0/0:2,0:2:6:0,6,59	0/0:2,0:2:6:0,6,61	0/0:4,0:4:12:0,12,120	0/0:1,0:1:3:0,3,29	0/0:2,0:2:6:0,6,61	0/0:3,0:3:9:0,9,89	0/0:7,0:7:21:0,21,214	0/0:6,0:6:18:0,18,180	0/0:3,0:3:6:0,6,59	0/0:1,0:1:3:0,3,31	0/0:4,0:4:12:0,12,120	0/0:6,0:6:12:0,12,149	0/0:4,0:4:6:0,6,89	0/0:4,0:4:6:0,6,89	0/0:2,0:2:3:0,3,45	./.:.:.:.:.	0/0:4,0:4:6:0,6,89	0/0:2,0:2:3:0,3,45	0/0:2,0:2:6:0,6,62	0/0:29,0:29:87:0,87,928
chr1	46329401	.	C	G	2566.52	.	AC=25;AF=0.096;AN=260;BaseQRankSum=3.720;DP=848;Dels=0.00;FS=12.074;HaplotypeScore=0.0504;InbreedingCoeff=0.5335;MLEAC=22;MLEAF=0.085;MQ=59.81;MQ0=0;MQRankSum=0.799;QD=26.46;ReadPosRankSum=-1.744	GT:AD:DP:GQ:PL	0/0:39,0:39:99:0,117,1267	0/0:17,0:17:51:0,51,525	0/0:16,0:16:39:0,39,438	0/0:39,0:39:99:0,117,1213	0/0:18,0:18:54:0,54,557	0/0:5,0:5:15:0,15,154	0/0:10,0:10:30:0,30,310	./.:.:.:.:.	0/0:1,0:1:3:0,3,34	0/0:16,0:16:48:0,48,482	./.:.:.:.:.	1/1:0,11:11:33:355,33,0	0/0:16,0:16:48:0,48,505	0/0:1,0:1:3:0,3,33	0/0:17,0:17:51:0,51,547	0/0:13,0:13:36:0,36,392	0/0:17,0:17:48:0,48,513	0/0:1,0:1:3:0,3,33	0/0:4,0:4:12:0,12,121	0/0:5,0:5:15:0,15,147	0/0:3,0:3:9:0,9,97	0/0:11,0:11:27:0,27,304	0/0:16,0:16:42:0,42,474	1/1:0,21:21:54:614,54,0	0/0:2,0:2:6:0,6,63	0/0:11,0:11:33:0,33,347	0/0:11,0:11:30:0,30,329	./.:.:.:.:.	0/0:3,0:3:9:0,9,95	0/0:13,0:13:39:0,39,404	0/0:4,0:4:12:0,12,126	0/0:2,0:2:6:0,6,67	0/0:14,0:14:39:0,39,425	0/0:2,0:2:6:0,6,65	0/0:9,0:9:24:0,24,266	0/0:5,0:5:15:0,15,166	0/0:17,0:17:45:0,45,501	0/0:12,0:12:30:0,30,337	0/0:5,0:5:15:0,15,155	0/0:2,0:2:6:0,6,65	0/0:2,0:2:6:0,6,63	0/0:9,0:9:27:0,27,287	0/0:19,0:19:45:0,45,496	0/0:10,0:10:30:0,30,313	1/1:0,27:27:66:759,66,0	0/0:18,0:18:54:0,54,557	0/0:10,0:10:27:0,27,299	0/0:2,0:2:6:0,6,65	0/0:1,0:1:3:0,3,32	0/0:1,0:1:3:0,3,33	./.:.:.:.:.	0/0:3,0:3:9:0,9,92	0/0:2,0:2:6:0,6,63	0/0:4,0:4:12:0,12,126	0/1:1,3:4:20:85,0,20	0/0:2,0:2:6:0,6,63	0/0:1,0:1:3:0,3,30	0/0:7,0:7:21:0,21,221	0/0:7,0:7:18:0,18,202	1/1:0,4:4:12:124,12,0	0/0:2,0:2:6:0,6,63	0/0:3,0:3:9:0,9,95	0/0:5,0:5:15:0,15,153	0/0:3,0:3:9:0,9,96	0/0:3,0:3:6:0,6,76	0/0:4,0:4:12:0,12,126	0/0:2,0:2:6:0,6,64	0/0:1,0:1:3:0,3,31	0/0:4,0:4:9:0,9,106	0/0:3,0:3:9:0,9,92	0/0:3,0:3:9:0,9,94	0/0:5,0:5:15:0,15,156	./.:.:.:.:.	1/1:0,2:2:6:63,6,0	1/1:0,7:7:21:211,21,0	1/1:0,1:1:3:32,3,0	1/1:0,1:1:3:31,3,0	0/0:3,0:3:9:0,9,94	0/0:1,0:1:3:0,3,31	0/0:4,0:4:12:0,12,123	0/0:1,0:1:3:0,3,32	0/0:5,0:5:15:0,15,158	0/0:2,0:2:6:0,6,67	0/0:6,0:6:18:0,18,184	0/0:6,0:6:18:0,18,185	./.:.:.:.:.	0/0:7,0:7:21:0,21,220	0/0:5,0:5:15:0,15,160	0/0:3,0:3:9:0,9,95	0/0:2,0:2:6:0,6,63	0/0:4,0:4:12:0,12,122	0/0:2,0:2:6:0,6,63	0/0:1,0:1:3:0,3,32	0/0:2,0:2:6:0,6,61	0/0:6,0:6:18:0,18,186	0/0:1,0:1:3:0,3,32	0/0:2,0:2:6:0,6,65	0/0:4,0:4:12:0,12,128	0/0:2,0:2:6:0,6,59	0/0:4,0:4:12:0,12,126	0/0:2,0:2:6:0,6,65	0/0:3,0:3:9:0,9,94	0/0:3,0:3:9:0,9,92	0/0:6,0:6:15:0,15,170	0/0:1,0:1:3:0,3,31	0/0:6,0:6:18:0,18,189	0/0:3,0:3:9:0,9,96	0/0:8,0:8:21:0,21,232	0/0:3,0:3:9:0,9,97	0/0:1,0:1:3:0,3,34	0/0:10,0:10:30:0,30,306	0/0:3,0:3:9:0,9,100	0/0:8,0:8:24:0,24,245	0/0:3,0:3:9:0,9,90	0/0:6,0:6:18:0,18,186	0/0:4,0:4:12:0,12,119	0/0:3,0:3:9:0,9,86	0/0:3,0:3:9:0,9,92	1/1:0,2:2:6:63,6,0	0/0:2,0:2:6:0,6,63	1/1:0,3:3:9:97,9,0	0/0:3,0:3:9:0,9,97	0/0:7,0:7:21:0,21,214	0/0:7,0:7:21:0,21,217	0/0:5,0:5:15:0,15,156	0/0:2,0:2:6:0,6,61	0/0:9,0:9:27:0,27,279	1/1:0,6:6:18:185,18,0	1/1:0,8:8:24:252,24,0	0/0:2,0:2:6:0,6,64	0/0:8,0:8:15:0,15,197	0/0:2,0:2:6:0,6,64	0/0:4,0:5:9:0,9,108	0/0:7,0:7:12:0,12,165	0/0:6,0:6:9:0,9,134	./.:.:.:.:.	0/0:23,0:23:69:0,69,733
chr1	46329412	.	C	T	2476.33	.	AC=25;AF=0.095;AN=262;BaseQRankSum=-6.681;DP=825;Dels=0.00;FS=9.996;HaplotypeScore=0.0588;InbreedingCoeff=0.5181;MLEAC=22;MLEAF=0.084;MQ=59.81;MQ0=0;MQRankSum=2.037;QD=25.01;ReadPosRankSum=-0.534	GT:AD:DP:GQ:PL	0/0:38,0:38:99:0,114,1235	0/0:15,0:15:45:0,45,473	0/0:18,0:18:45:0,45,514	0/0:35,0:35:99:0,105,1104	0/0:17,0:17:51:0,51,523	0/0:4,0:4:12:0,12,124	0/0:9,0:9:27:0,27,281	./.:.:.:.:.	0/0:1,0:1:3:0,3,34	0/0:17,0:17:51:0,51,533	0/0:1,0:1:3:0,3,22	1/1:0,12:12:36:355,36,0	0/0:16,0:16:48:0,48,512	./.:.:.:.:.	0/0:15,0:15:45:0,45,476	0/0:12,0:12:33:0,33,362	0/0:17,0:17:48:0,48,515	0/0:1,0:1:3:0,3,28	0/0:2,0:2:6:0,6,62	0/0:5,0:5:15:0,15,150	0/0:3,0:3:9:0,9,96	0/0:11,0:11:27:0,27,314	0/0:16,0:16:42:0,42,466	1/1:0,21:21:54:583,54,0	0/0:1,0:1:3:0,3,32	0/0:10,0:10:30:0,30,317	0/0:11,0:11:30:0,30,321	0/0:1,0:1:3:0,3,32	0/0:3,0:3:9:0,9,86	0/0:12,0:12:36:0,36,372	0/0:3,0:3:9:0,9,95	0/0:2,0:2:6:0,6,69	0/0:14,0:14:39:0,39,420	0/0:2,0:2:6:0,6,67	0/0:11,0:11:30:0,30,332	0/0:4,0:4:12:0,12,136	0/0:16,0:16:42:0,42,470	0/0:11,0:11:27:0,27,304	0/0:5,0:5:15:0,15,152	0/0:2,0:2:6:0,6,67	0/0:2,0:2:6:0,6,65	0/0:10,0:10:30:0,30,312	0/0:18,0:18:48:0,48,517	0/0:10,0:10:30:0,30,318	1/1:0,26:26:63:695,63,0	0/0:19,0:19:57:0,57,589	0/0:10,0:10:27:0,27,298	0/0:2,0:2:6:0,6,67	0/0:1,0:1:3:0,3,32	0/0:1,0:1:3:0,3,30	./.:.:.:.:.	0/0:3,0:3:9:0,9,92	0/0:2,0:2:6:0,6,61	0/0:4,0:4:12:0,12,130	0/1:1,3:4:19:79,0,19	0/0:2,0:2:6:0,6,64	0/0:1,0:1:3:0,3,30	0/0:8,0:8:24:0,24,260	0/0:6,0:6:15:0,15,175	1/1:0,3:3:9:89,9,0	0/0:2,0:2:6:0,6,65	0/0:4,0:4:12:0,12,123	0/0:5,0:5:15:0,15,153	0/0:3,0:3:9:0,9,93	0/0:3,0:3:6:0,6,76	0/0:5,0:5:15:0,15,158	0/0:2,0:2:6:0,6,65	0/0:2,0:2:6:0,6,63	0/0:4,0:4:9:0,9,107	0/0:2,0:2:6:0,6,61	0/0:3,0:3:9:0,9,94	0/0:5,0:5:15:0,15,147	./.:.:.:.:.	1/1:0,3:3:9:89,9,0	1/1:0,6:6:18:181,18,0	1/1:0,3:3:6:77,6,0	1/1:0,1:1:3:31,3,0	0/0:3,0:3:9:0,9,96	0/0:1,0:1:3:0,3,31	0/0:4,0:4:12:0,12,122	0/0:1,0:1:3:0,3,31	0/0:5,0:5:15:0,15,156	0/0:2,0:2:6:0,6,67	0/0:7,0:7:21:0,21,223	0/0:6,0:6:18:0,18,193	./.:.:.:.:.	0/0:6,0:6:18:0,18,198	0/0:5,0:5:15:0,15,155	0/0:3,0:3:9:0,9,97	0/0:2,0:2:6:0,6,63	0/0:4,0:4:12:0,12,126	0/0:2,0:2:6:0,6,65	0/0:1,0:1:3:0,3,32	0/0:2,0:2:6:0,6,63	0/0:5,0:5:15:0,15,157	0/0:1,0:1:3:0,3,34	0/0:2,0:2:6:0,6,61	0/0:3,0:3:9:0,9,98	0/0:2,0:2:6:0,6,61	0/0:4,0:4:12:0,12,126	0/0:2,0:2:6:0,6,65	0/0:3,0:3:9:0,9,94	0/0:3,0:3:9:0,9,92	0/0:6,0:6:15:0,15,172	0/0:1,0:1:3:0,3,32	0/0:6,0:6:18:0,18,185	0/0:2,0:2:6:0,6,64	0/0:6,0:6:18:0,18,186	0/0:2,0:2:6:0,6,65	0/0:1,0:1:3:0,3,32	0/0:10,0:10:30:0,30,302	0/0:2,0:2:6:0,6,65	0/0:8,0:8:24:0,24,248	0/0:4,0:4:12:0,12,128	0/0:5,0:5:15:0,15,160	0/0:4,0:4:12:0,12,127	0/0:3,0:3:9:0,9,94	0/0:3,0:3:9:0,9,93	1/1:0,2:2:6:60,6,0	0/0:2,0:2:6:0,6,64	1/1:0,3:3:9:93,9,0	0/0:3,0:3:9:0,9,97	0/0:7,0:7:21:0,21,221	0/0:7,0:7:21:0,21,217	0/0:4,0:4:12:0,12,126	0/0:2,0:2:6:0,6,61	0/0:7,0:7:21:0,21,221	1/1:0,6:6:18:184,18,0	1/1:0,9:9:27:267,27,0	0/0:2,0:2:6:0,6,64	0/0:6,0:6:9:0,9,134	0/0:2,0:2:6:0,6,64	0/0:5,0:5:9:0,9,121	0/0:7,0:7:12:0,12,165	0/0:4,0:4:6:0,6,89	./.:.:.:.:.	0/0:26,0:26:78:0,78,867
chr1	46330062	.	T	A	613.57	.	AC=14;AF=0.057;AN=244;BaseQRankSum=-0.242;DP=628;Dels=0.00;FS=0.745;HaplotypeScore=0.0568;InbreedingCoeff=0.3581;MLEAC=10;MLEAF=0.041;MQ=59.65;MQ0=0;MQRankSum=1.110;QD=22.72;ReadPosRankSum=1.179	GT:AD:DP:GQ:PL	0/0:29,0:29:87:0,87,902	0/0:12,0:12:36:0,36,362	0/0:13,0:13:39:0,39,401	0/0:20,0:20:60:0,60,622	0/0:9,0:9:27:0,27,272	0/0:11,0:11:33:0,33,336	0/0:6,0:6:18:0,18,178	0/0:2,0:2:6:0,6,62	0/0:1,0:1:3:0,3,31	0/0:5,0:5:15:0,15,141	0/0:3,0:3:9:0,9,95	0/0:10,0:10:27:0,27,286	0/0:6,0:6:18:0,18,180	./.:.:.:.:.	0/0:17,0:17:51:0,51,515	0/0:11,0:11:30:0,30,317	0/0:9,0:9:27:0,27,275	0/0:1,0:1:3:0,3,32	0/0:2,0:2:6:0,6,57	0/0:1,0:1:3:0,3,30	0/0:4,0:4:12:0,12,130	0/0:10,0:10:30:0,30,300	0/0:16,0:16:48:0,48,493	0/0:11,0:11:33:0,33,337	0/0:4,0:4:12:0,12,132	0/0:20,0:20:57:0,57,599	0/0:3,0:3:9:0,9,90	0/0:3,0:3:9:0,9,95	0/0:4,0:4:12:0,12,129	0/0:15,0:15:42:0,42,437	0/0:4,0:4:12:0,12,113	0/0:10,0:10:30:0,30,328	0/0:6,0:6:15:0,15,170	0/0:3,0:3:9:0,9,97	0/0:9,0:9:24:0,24,265	0/0:2,0:2:6:0,6,63	0/0:10,0:10:27:0,27,293	0/0:5,0:5:15:0,15,153	0/0:10,0:10:30:0,30,306	0/0:2,0:2:6:0,6,62	0/0:1,0:1:3:0,3,32	0/0:5,0:5:15:0,15,153	0/0:11,0:11:24:0,24,286	0/0:7,0:7:21:0,21,206	1/1:0,9:9:24:262,24,0	0/0:14,0:14:30:0,30,348	0/0:6,0:6:18:0,18,189	0/0:4,0:4:12:0,12,128	0/0:2,0:2:6:0,6,64	./.:.:.:.:.	0/0:1,0:1:3:0,3,29	0/0:1,0:1:3:0,3,32	0/0:3,0:3:9:0,9,93	0/0:3,0:3:9:0,9,94	0/0:4,0:4:12:0,12,124	0/0:3,0:3:9:0,9,98	0/0:4,0:4:12:0,12,122	0/0:2,0:2:6:0,6,63	0/0:2,0:2:6:0,6,63	0/0:1,0:1:3:0,3,32	./.:.:.:.:.	0/0:1,0:1:3:0,3,32	0/0:5,0:5:15:0,15,152	0/0:1,0:1:3:0,3,32	0/0:1,0:1:3:0,3,32	./.:.:.:.:.	0/0:1,0:1:3:0,3,31	0/0:2,0:2:6:0,6,61	0/0:1,0:1:3:0,3,30	./.:.:.:.:.	0/0:2,0:2:6:0,6,61	0/0:4,0:4:12:0,12,117	1/1:0,2:2:6:61,6,0	1/1:0,2:2:6:63,6,0	1/1:0,3:3:9:91,9,0	0/0:1,0:1:3:0,3,31	./.:.:.:.:.	./.:.:.:.:.	0/0:2,0:2:3:0,3,45	0/0:6,0:6:18:0,18,183	./.:.:.:.:.	0/0:2,0:2:6:0,6,63	0/0:5,0:5:15:0,15,161	0/0:6,0:6:18:0,18,184	0/0:2,0:2:6:0,6,63	0/0:6,0:6:18:0,18,189	0/0:5,0:5:15:0,15,153	0/0:2,0:2:6:0,6,63	./.:.:.:.:.	0/0:2,0:2:6:0,6,63	0/0:2,0:2:6:0,6,59	0/0:3,0:3:9:0,9,94	0/0:1,0:1:3:0,3,31	0/0:1,0:1:3:0,3,30	0/0:3,0:3:6:0,6,75	0/0:1,0:1:3:0,3,32	0/0:3,0:3:9:0,9,88	0/0:3,0:3:9:0,9,92	./.:.:.:.:.	0/0:2,0:2:6:0,6,60	0/0:5,0:5:15:0,15,160	0/0:1,0:1:3:0,3,32	./.:.:.:.:.	0/0:2,0:2:6:0,6,60	0/0:1,0:1:3:0,3,32	0/0:3,0:3:9:0,9,92	0/0:8,0:8:24:0,24,253	0/0:4,0:4:12:0,12,127	0/0:2,0:2:6:0,6,57	./.:.:.:.:.	0/0:4,0:4:12:0,12,122	0/0:2,0:2:6:0,6,58	0/0:2,0:2:6:0,6,60	0/0:2,0:2:6:0,6,61	./.:.:.:.:.	0/0:3,0:3:6:0,6,75	0/0:2,0:2:6:0,6,59	0/0:3,0:3:9:0,9,91	./.:.:.:.:.	0/0:2,0:2:6:0,6,62	1/1:0,5:5:15:149,15,0	0/0:6,0:6:15:0,15,174	0/0:8,0:8:24:0,24,245	0/0:2,0:2:6:0,6,64	0/0:1,0:1:3:0,3,30	0/0:2,0:2:6:0,6,61	0/0:4,0:4:12:0,12,122	1/1:0,4:4:12:119,12,0	1/1:0,2:2:6:57,6,0	0/0:10,0:10:18:0,18,239	0/0:1,0:1:3:0,3,32	0/0:6,0:6:15:0,15,151	./.:.:.:.:.	0/0:4,0:4:6:0,6,89	0/0:4,0:4:6:0,6,89	0/0:2,0:2:3:0,3,45	0/0:36,0:36:99:0,108,1205
chr1	46331924	.	T	A	658.94	.	AC=25;AF=0.144;AN=174;DP=617;Dels=0.00;FS=0.000;HaplotypeScore=0.0084;InbreedingCoeff=0.3459;MLEAC=22;MLEAF=0.126;MQ=24.53;MQ0=88;QD=8.24	GT:AD:DP:GQ:PL	0/0:31,0:31:24:0,24,260	0/0:10,0:10:18:0,18,178	0/0:12,0:12:6:0,6,59	0/0:28,0:28:24:0,24,245	1/1:0,6:6:3:32,3,0	0/0:11,0:11:15:0,15,158	0/0:6,0:6:9:0,9,89	0/0:2,0:2:3:0,3,30	./.:.:.:.:.	1/1:0,14:14:18:184,18,0	./.:.:.:.:.	0/0:10,0:10:18:0,18,187	0/0:11,0:11:6:0,6,65	./.:.:.:.:.	0/0:15,0:15:18:0,18,184	1/1:0,11:11:12:122,12,0	0/0:9,0:9:15:0,15,153	0/0:2,0:2:3:0,3,31	0/0:11,0:11:12:0,12,122	./.:.:.:.:.	./.:.:.:.:.	0/0:7,0:7:9:0,9,92	0/0:11,0:11:12:0,12,121	0/0:15,0:15:12:0,12,118	0/0:2,0:2:3:0,3,32	0/0:11,0:11:12:0,12,118	0/0:2,0:2:6:0,6,61	1/1:0,5:5:9:97,9,0	./.:.:.:.:.	0/0:14,0:14:9:0,9,89	0/0:4,0:4:12:0,12,122	0/0:2,0:2:3:0,3,32	1/1:0,17:17:12:126,12,0	1/1:0,4:4:3:31,3,0	0/0:8,0:8:6:0,6,61	0/0:3,0:3:3:0,3,31	0/0:15,0:15:15:0,15,153	0/1:1,4:5:26:26,0,26	0/0:10,0:10:6:0,6,63	0/0:4,0:4:3:0,3,31	./.:.:.:.:.	0/0:5,0:5:3:0,3,32	0/0:5,0:5:3:0,3,29	0/0:11,0:11:9:0,9,95	0/0:11,0:11:18:0,18,184	./.:.:.:.:.	0/0:6,0:6:6:0,6,63	0/0:4,0:4:3:0,3,31	./.:.:.:.:.	./.:.:.:.:.	0/0:1,0:1:3:0,3,33	./.:.:.:.:.	1/1:0,2:2:3:32,3,0	0/0:1,0:1:3:0,3,30	0/0:5,0:5:12:0,12,118	./.:.:.:.:.	./.:.:.:.:.	0/0:4,0:4:3:0,3,32	./.:.:.:.:.	0/0:3,0:3:3:0,3,32	0/0:3,0:3:3:0,3,29	./.:.:.:.:.	./.:.:.:.:.	0/0:2,0:2:6:0,6,57	0/0:4,0:4:6:0,6,63	./.:.:.:.:.	./.:.:.:.:.	./.:.:.:.:.	./.:.:.:.:.	./.:.:.:.:.	0/0:1,0:1:3:0,3,28	0/0:1,0:1:3:0,3,30	0/0:4,0:4:3:0,3,29	0/0:4,0:4:6:0,6,59	./.:.:.:.:.	./.:.:.:.:.	0/0:3,0:3:3:0,3,29	./.:.:.:.:.	./.:.:.:.:.	0/0:2,0:2:3:0,3,32	./.:.:.:.:.	./.:.:.:.:.	0/0:2,0:2:6:0,6,61	./.:.:.:.:.	0/0:1,0:1:3:0,3,29	0/0:3,0:3:3:0,3,32	0/0:4,0:4:6:0,6,59	./.:.:.:.:.	1/1:0,4:4:6:63,6,0	./.:.:.:.:.	1/1:0,5:5:3:33,3,0	./.:.:.:.:.	./.:.:.:.:.	./.:.:.:.:.	./.:.:.:.:.	./.:.:.:.:.	0/0:3,0:3:3:0,3,32	0/0:1,0:1:3:0,3,30	./.:.:.:.:.	0/0:2,0:2:6:0,6,61	0/0:2,0:2:3:0,3,32	./.:.:.:.:.	1/1:1,1:2:3:32,3,0	0/0:3,0:3:3:0,3,31	./.:.:.:.:.	0/0:3,0:3:3:0,3,31	0/0:4,0:4:3:0,3,33	0/0:8,0:8:9:0,9,97	0/0:1,0:1:3:0,3,31	0/0:8,0:8:9:0,9,89	1/1:0,2:2:6:65,6,0	0/0:1,0:1:3:0,3,32	./.:.:.:.:.	0/0:6,0:6:6:0,6,63	0/0:5,0:5:12:0,12,122	1/1:0,3:3:3:31,3,0	./.:.:.:.:.	0/0:1,0:1:3:0,3,33	0/0:4,0:4:9:0,9,95	./.:.:.:.:.	./.:.:.:.:.	0/0:3,0:3:6:0,6,59	./.:.:.:.:.	0/0:1,0:1:3:0,3,30	0/0:2,0:2:3:0,3,30	0/0:4,0:4:3:0,3,30	./.:.:.:.:.	0/0:8,0:8:15:0,15,158	./.:.:.:.:.	./.:.:.:.:.	0/0:1,0:2:3:0,3,31	0/0:1,0:1:3:0,3,31	./.:.:.:.:.	./.:.:.:.:.	./.:.:.:.:.	./.:.:.:.:.	0/0:14,0:14:30:0,30,328
chr1	46344914	.	C	A	1015.46	.	AC=16;AF=0.064;AN=250;BaseQRankSum=0.504;DP=719;Dels=0.00;FS=2.107;HaplotypeScore=0.1018;InbreedingCoeff=0.4233;MLEAC=13;MLEAF=0.052;MQ=55.75;MQ0=1;MQRankSum=0.875;QD=26.04;ReadPosRankSum=-0.495	GT:AD:DP:GQ:PL	0/0:45,0:45:99:0,135,1377	0/0:18,0:18:42:0,42,458	0/0:13,0:13:39:0,39,411	0/0:29,0:29:84:0,84,869	0/0:8,0:8:21:0,21,229	0/0:7,0:7:18:0,18,189	1/1:0,14:14:42:441,42,0	0/0:2,0:2:6:0,6,66	0/0:1,0:1:3:0,3,33	0/0:9,0:9:27:0,27,275	./.:.:.:.:.	0/0:9,0:9:27:0,27,275	0/0:12,0:12:36:0,36,363	0/0:1,0:1:3:0,3,32	0/0:15,0:15:45:0,45,469	0/0:15,0:15:45:0,45,454	0/0:17,0:17:45:0,45,482	./.:.:.:.:.	./.:.:.:.:.	0/0:2,0:2:6:0,6,59	0/0:2,0:2:6:0,6,59	0/0:8,0:8:24:0,24,247	0/0:8,0:8:24:0,24,253	0/0:16,0:16:48:0,48,502	1/1:0,2:2:6:67,6,0	0/0:13,0:13:39:0,39,414	1/1:0,6:6:18:192,18,0	0/0:2,0:2:6:0,6,65	./.:.:.:.:.	0/0:15,0:15:42:0,42,455	0/0:3,0:3:9:0,9,95	0/0:3,0:3:9:0,9,98	0/0:7,0:7:21:0,21,214	0/0:2,0:2:6:0,6,65	0/0:10,0:10:30:0,30,314	0/0:5,0:5:15:0,15,156	0/0:8,0:8:21:0,21,222	0/0:7,0:7:21:0,21,224	0/0:9,0:9:27:0,27,284	./.:.:.:.:.	0/0:7,0:7:21:0,21,234	1/1:0,7:7:21:214,21,0	0/0:14,0:14:39:0,39,424	0/0:21,0:21:60:0,60,650	0/0:7,0:7:21:0,21,217	0/0:14,0:14:42:0,42,434	0/0:9,0:9:27:0,27,275	./.:.:.:.:.	0/0:1,0:1:3:0,3,31	0/0:8,0:8:24:0,24,252	0/0:1,0:1:3:0,3,32	0/0:3,0:3:9:0,9,96	0/0:2,0:2:6:0,6,60	./.:.:.:.:.	0/0:5,0:5:15:0,15,155	0/0:2,0:2:6:0,6,65	0/0:2,0:2:6:0,6,60	0/0:4,0:4:9:0,9,109	0/0:2,0:2:6:0,6,63	0/0:7,0:7:21:0,21,212	0/0:3,0:3:9:0,9,93	0/0:3,0:3:9:0,9,95	0/0:6,0:6:18:0,18,186	0/0:5,0:5:15:0,15,157	1/1:0,3:3:9:96,9,0	0/0:2,0:2:6:0,6,60	1/1:0,3:3:9:95,9,0	0/0:8,0:8:24:0,24,249	0/0:4,0:4:12:0,12,130	0/0:2,0:2:6:0,6,61	0/0:1,0:1:3:0,3,32	0/0:1,0:1:3:0,3,30	0/0:3,0:3:9:0,9,95	0/0:1,0:1:3:0,3,30	0/0:3,0:3:9:0,9,91	0/0:4,0:4:12:0,12,124	0/0:3,0:3:9:0,9,94	0/0:5,0:5:15:0,15,156	0/0:2,0:2:6:0,6,61	0/0:7,0:7:15:0,15,182	0/0:2,0:2:6:0,6,63	0/0:2,0:2:6:0,6,65	0/0:5,0:5:12:0,12,122	0/0:3,0:3:9:0,9,83	0/0:2,0:2:6:0,6,63	1/1:0,3:3:9:96,9,0	0/0:5,0:5:15:0,15,159	0/0:1,0:1:3:0,3,32	0/0:5,0:5:12:0,12,135	0/0:3,0:3:9:0,9,92	0/0:3,0:3:9:0,9,96	0/0:4,0:4:12:0,12,124	0/0:2,0:2:6:0,6,59	0/0:1,0:1:3:0,3,32	0/0:3,0:3:9:0,9,93	0/0:2,0:2:6:0,6,59	0/0:4,0:4:12:0,12,130	0/0:3,0:3:9:0,9,94	./.:.:.:.:.	0/0:4,0:4:12:0,12,122	0/0:1,0:1:3:0,3,32	0/0:3,0:3:9:0,9,92	0/0:2,0:2:6:0,6,61	0/0:4,0:4:12:0,12,119	0/0:1,0:1:3:0,3,32	0/0:4,0:4:12:0,12,126	0/0:6,0:6:18:0,18,189	0/0:3,0:3:9:0,9,95	./.:.:.:.:.	1/1:0,1:1:3:29,3,0	0/0:11,0:11:24:0,24,285	./.:.:.:.:.	0/0:5,0:5:15:0,15,159	0/0:8,0:8:24:0,24,251	0/0:1,1:2:3:0,3,32	0/0:1,0:1:3:0,3,31	0/0:3,0:3:9:0,9,93	0/0:4,0:4:12:0,12,120	0/0:3,0:3:9:0,9,92	0/0:1,0:1:3:0,3,32	0/0:4,0:4:12:0,12,126	0/0:3,0:3:9:0,9,89	0/0:3,0:3:9:0,9,95	0/0:1,0:1:3:0,3,32	0/0:5,0:5:12:0,12,141	./.:.:.:.:.	0/0:2,0:2:6:0,6,61	0/0:2,0:2:6:0,6,62	0/0:6,0:6:18:0,18,186	0/0:2,0:2:3:0,3,45	./.:.:.:.:.	0/0:1,0:1:3:0,3,30	0/0:9,0:9:15:0,15,210	0/0:3,0:3:6:0,6,61	0/0:2,0:2:3:0,3,45	0/0:2,0:2:3:0,3,45	0/0:25,0:26:75:0,75,837
chr1	46351772	.	C	G	7586.87	.	AC=169;AF=0.880;AN=192;BaseQRankSum=-0.739;DP=608;Dels=0.00;FS=246.175;HaplotypeScore=0.0509;InbreedingCoeff=0.1044;MLEAC=171;MLEAF=0.891;MQ=21.55;MQ0=32;MQRankSum=2.988;QD=15.05;ReadPosRankSum=-1.476	GT:AD:DP:GQ:PL	1/1:0,17:18:15:153,15,0	0/1:9,7:16:34:186,0,34	1/1:0,14:14:21:219,21,0	1/1:14,14:28:15:397,15,0	1/1:8,8:16:24:245,24,0	1/1:0,5:5:6:59,6,0	0/1:1,8:9:20:80,0,20	./.:.:.:.:.	./.:.:.:.:.	1/1:2,5:7:15:155,15,0	./.:.:.:.:.	1/1:0,10:10:24:247,24,0	1/1:0,8:8:9:106,9,0	./.:.:.:.:.	0/1:7,6:13:10:165,0,10	1/1:5,5:10:15:149,15,0	0/1:2,8:10:4:217,0,4	./.:.:.:.:.	1/1:2,3:5:9:92,9,0	1/1:0,3:3:3:30,3,0	./.:.:.:.:.	1/1:4,4:8:12:118,12,0	1/1:0,6:6:6:56,6,0	1/1:0,12:12:30:303,30,0	./.:.:.:.:.	1/1:0,10:10:12:125,12,0	0/1:8,2:10:22:51,0,22	./.:.:.:.:.	./.:.:.:.:.	1/1:5,4:9:9:81,9,0	0/0:7,0:7:3:0,3,27	0/0:3,0:3:3:0,3,27	0/1:8,4:12:44:106,0,44	./.:.:.:.:.	1/1:5,3:8:9:93,9,0	./.:.:.:.:.	1/1:3,7:10:21:212,21,0	0/1:5,3:8:20:74,0,20	./.:.:.:.:.	./.:.:.:.:.	./.:.:.:.:.	1/1:0,15:15:27:280,27,0	1/1:3,6:9:18:182,18,0	1/1:0,10:10:21:212,21,0	1/1:0,12:12:12:123,12,0	1/1:0,6:6:3:32,3,0	1/1:3,3:6:9:95,9,0	./.:.:.:.:.	1/1:0,2:2:3:32,3,0	1/1:0,5:5:9:92,9,0	1/1:2,2:4:6:55,6,0	1/1:0,1:1:3:26,3,0	1/1:0,3:3:3:32,3,0	./.:.:.:.:.	./.:.:.:.:.	./.:.:.:.:.	1/1:0,8:8:9:90,9,0	1/1:1,3:4:9:83,9,0	1/1:0,1:1:3:30,3,0	1/1:0,3:3:3:32,3,0	1/1:0,2:2:3:32,3,0	1/1:0,2:2:6:61,6,0	1/1:0,5:5:6:60,6,0	./.:.:.:.:.	0/1:2,2:4:23:23,0,53	1/1:2,1:3:3:32,3,0	1/1:2,1:3:3:32,3,0	1/1:2,1:3:3:31,3,0	1/1:1,1:2:3:31,3,0	./.:.:.:.:.	./.:.:.:.:.	./.:.:.:.:.	./.:.:.:.:.	1/1:0,3:3:6:61,6,0	1/1:0,2:2:6:61,6,0	1/1:0,2:2:6:61,6,0	./.:.:.:.:.	./.:.:.:.:.	1/1:0,2:2:3:45,3,0	1/1:1,2:3:6:64,6,0	1/1:1,1:2:3:31,3,0	1/1:0,1:1:3:30,3,0	./.:.:.:.:.	1/1:1,3:4:9:92,9,0	1/1:2,2:4:6:61,6,0	./.:.:.:.:.	./.:.:.:.:.	./.:.:.:.:.	1/1:1,1:2:3:32,3,0	0/0:2,0:2:3:0,3,27	1/1:0,1:1:3:32,3,0	1/1:0,3:3:9:94,9,0	1/1:0,3:3:6:62,6,0	1/1:2,1:3:3:32,3,0	1/1:0,2:2:3:32,3,0	0/0:2,0:2:3:0,3,27	0/0:2,1:3:6:0,6,53	./.:.:.:.:.	1/1:0,3:3:6:62,6,0	./.:.:.:.:.	./.:.:.:.:.	./.:.:.:.:.	1/1:1,1:2:3:32,3,0	1/1:0,1:1:3:32,3,0	1/1:0,1:1:3:24,3,0	1/1:1,2:3:6:56,6,0	0/0:3,0:3:3:0,3,27	1/1:2,1:3:3:31,3,0	./.:.:.:.:.	1/1:1,1:2:3:32,3,0	1/1:0,5:5:9:90,9,0	./.:.:.:.:.	0/1:4,4:8:44:107,0,44	./.:.:.:.:.	1/1:1,4:5:9:107,9,0	1/1:0,3:3:6:62,6,0	1/1:0,1:1:3:31,3,0	1/1:0,2:2:3:32,3,0	./.:.:.:.:.	./.:.:.:.:.	1/1:0,4:4:3:32,3,0	1/1:1,2:3:6:63,6,0	1/1:2,2:4:6:61,6,0	1/1:0,2:2:3:26,3,0	1/1:2,2:4:6:62,6,0	./.:.:.:.:.	1/1:0,4:4:9:75,9,0	./.:.:.:.:.	1/1:0,1:1:3:32,3,0	1/1:0,2:2:3:45,3,0	1/1:0,2:2:3:31,3,0	1/1:0,4:5:9:107,9,0	1/1:0,1:1:3:31,3,0	1/1:0,7:8:15:185,15,0	1/1:0,6:10:9:134,9,0	./.:.:.:.:.	0/0:16,0:16:12:0,12,107
chr1	46364834	.	G	A	5099.59	.	AC=59;AF=0.220;AN=268;BaseQRankSum=-1.701;DP=993;Dels=0.00;FS=0.000;HaplotypeScore=0.0656;InbreedingCoeff=0.6766;MLEAC=56;MLEAF=0.209;MQ=59.23;MQ0=0;MQRankSum=-0.187;QD=25.00;ReadPosRankSum=-1.608	GT:AD:DP:GQ:PL	0/0:60,0:60:99:0,180,1919	0/0:22,0:22:63:0,63,649	0/0:25,0:25:72:0,72,776	0/0:42,0:42:99:0,126,1307	0/0:10,0:10:27:0,27,299	0/0:14,0:14:39:0,39,417	0/0:11,0:11:33:0,33,335	0/0:3,0:3:9:0,9,97	./.:.:.:.:.	0/0:16,0:16:45:0,45,482	0/0:2,0:2:6:0,6,65	0/0:7,0:7:21:0,21,224	1/1:0,17:17:51:520,51,0	1/1:0,4:4:12:128,12,0	1/1:0,18:18:54:558,54,0	0/0:24,1:25:42:0,42,696	1/1:0,28:28:84:875,84,0	0/1:2,1:3:23:23,0,50	0/0:4,0:4:12:0,12,128	0/0:9,0:9:18:0,18,217	0/0:1,0:1:3:0,3,29	0/0:18,0:18:45:0,45,520	0/0:12,0:12:36:0,36,380	0/0:20,0:20:57:0,57,614	0/0:2,0:2:6:0,6,60	0/0:24,0:24:69:0,69,739	0/0:13,0:13:39:0,39,402	0/0:8,0:8:24:0,24,254	0/1:1,6:7:10:162,0,10	1/1:0,11:11:33:342,33,0	1/1:0,5:5:15:159,15,0	1/1:0,5:5:15:156,15,0	0/0:10,0:10:30:0,30,306	0/0:3,0:3:9:0,9,97	0/0:17,0:17:51:0,51,531	0/0:2,0:2:6:0,6,67	0/0:19,0:19:57:0,57,589	0/0:8,0:8:24:0,24,253	0/1:9,5:14:99:111,0,232	0/0:4,0:4:12:0,12,125	0/0:2,0:2:6:0,6,61	0/0:11,0:11:30:0,30,324	0/0:7,0:7:21:0,21,217	0/0:18,0:18:54:0,54,563	0/0:22,0:22:63:0,63,677	0/0:18,0:18:45:0,45,511	0/0:4,0:4:12:0,12,126	0/0:4,0:4:12:0,12,121	0/0:4,0:4:12:0,12,128	0/0:4,0:4:12:0,12,126	0/0:1,0:1:3:0,3,32	0/0:6,0:6:18:0,18,186	0/0:8,0:8:24:0,24,250	0/0:4,0:4:12:0,12,126	0/0:5,0:5:15:0,15,151	1/1:0,4:4:12:122,12,0	0/0:4,0:4:12:0,12,122	0/0:6,0:6:15:0,15,166	0/0:2,0:2:6:0,6,63	0/0:4,0:4:12:0,12,124	1/1:0,7:7:18:200,18,0	1/1:0,7:7:21:217,21,0	1/1:0,10:10:27:300,27,0	1/1:0,3:3:9:95,9,0	0/0:3,0:3:9:0,9,94	1/1:0,3:3:9:92,9,0	0/0:2,0:2:6:0,6,66	1/1:0,2:2:6:61,6,0	1/1:0,7:7:21:217,21,0	0/0:1,0:1:3:0,3,30	0/0:3,0:3:9:0,9,98	0/0:3,0:3:9:0,9,90	0/0:3,0:3:9:0,9,99	0/0:10,0:10:30:0,30,312	0/0:1,0:1:3:0,3,32	0/0:3,0:3:9:0,9,93	0/0:5,0:5:15:0,15,157	0/0:3,0:3:9:0,9,95	0/0:2,0:2:6:0,6,58	0/0:7,0:7:21:0,21,211	0/0:4,0:4:12:0,12,126	0/0:1,0:1:3:0,3,33	0/0:6,0:6:18:0,18,187	0/0:2,0:2:6:0,6,69	0/0:5,0:5:15:0,15,160	0/0:5,0:5:15:0,15,155	1/1:0,5:5:15:146,15,0	0/1:5,1:6:12:12,0,140	0/0:1,0:1:3:0,3,32	0/0:3,0:3:9:0,9,97	0/0:3,0:3:9:0,9,92	1/1:0,3:3:9:92,9,0	1/1:0,1:1:3:30,3,0	./.:.:.:.:.	1/1:0,5:5:15:156,15,0	1/1:0,2:2:6:62,6,0	1/1:0,3:3:9:95,9,0	1/1:0,2:2:6:61,6,0	1/1:0,1:1:3:32,3,0	1/1:0,4:4:12:118,12,0	0/0:5,0:5:15:0,15,162	1/1:0,3:3:9:93,9,0	0/1:1,2:3:21:52,0,21	0/0:4,0:4:12:0,12,128	0/0:4,0:4:12:0,12,130	0/0:3,0:3:9:0,9,95	0/0:6,0:6:18:0,18,191	0/0:12,0:12:33:0,33,354	0/0:4,0:4:12:0,12,124	0/0:3,0:3:9:0,9,92	0/0:4,0:4:12:0,12,126	0/0:4,0:4:12:0,12,128	0/0:7,0:7:21:0,21,224	1/1:0,6:6:18:184,18,0	1/1:0,5:5:15:158,15,0	0/0:6,0:6:18:0,18,185	0/0:7,0:7:21:0,21,215	0/0:4,0:4:12:0,12,124	0/0:5,0:5:15:0,15,163	0/0:2,0:2:6:0,6,61	0/0:5,0:5:15:0,15,156	0/0:8,0:8:24:0,24,250	0/0:4,0:4:9:0,9,105	0/0:2,0:2:6:0,6,63	0/0:7,0:7:21:0,21,219	0/0:4,0:4:9:0,9,106	0/0:4,0:4:12:0,12,122	0/0:1,0:1:3:0,3,32	0/0:3,0:3:9:0,9,93	0/0:2,0:2:3:0,3,45	0/0:1,0:1:3:0,3,31	0/0:5,0:5:12:0,12,139	0/0:2,0:2:3:0,3,45	0/0:3,0:3:6:0,6,76	./.:.:.:.:.	0/0:1,0:1:3:0,3,30	0/0:36,0:36:99:0,108,1214
chr1	46372422	.	T	G	9044.4	.	AC=74;AF=0.285;AN=260;BaseQRankSum=2.474;DP=1246;Dels=0.00;FS=3.619;HaplotypeScore=0.0595;InbreedingCoeff=0.7565;MLEAC=69;MLEAF=0.265;MQ=59.74;MQ0=0;MQRankSum=0.525;QD=27.66;ReadPosRankSum=0.184	GT:AD:DP:GQ:PL	0/0:75,0:75:99:0,226,2437	0/0:31,0:31:87:0,87,938	0/0:16,0:16:48:0,48,497	1/1:0,53:53:99:1672,159,0	0/0:15,0:15:45:0,45,473	0/0:18,0:18:54:0,54,566	0/0:25,0:25:75:0,75,773	0/0:1,0:1:3:0,3,32	./.:.:.:.:.	0/0:31,0:31:90:0,90,953	0/0:5,0:5:15:0,15,164	0/0:18,0:18:48:0,48,535	1/1:0,16:16:48:501,48,0	1/1:0,1:1:3:32,3,0	1/1:0,21:21:63:675,63,0	0/0:23,0:23:69:0,69,704	1/1:0,23:23:63:674,63,0	1/1:0,1:1:3:32,3,0	0/0:11,0:11:30:0,30,338	0/0:18,0:18:45:0,45,496	0/0:4,0:4:12:0,12,132	0/0:27,0:27:75:0,75,786	0/0:27,0:27:75:0,75,794	0/0:29,0:29:87:0,87,915	0/0:3,0:3:9:0,9,95	0/0:29,0:29:81:0,81,874	0/0:13,0:13:39:0,39,412	0/0:2,0:2:6:0,6,67	0/1:1,4:5:17:119,0,17	1/1:0,32:32:96:979,96,0	1/1:0,3:3:9:96,9,0	1/1:0,6:6:15:160,15,0	1/1:0,26:26:69:746,69,0	0/1:1,2:3:23:54,0,23	0/0:18,0:18:51:0,51,550	0/0:8,0:8:24:0,24,241	0/0:25,0:25:75:0,75,789	0/0:11,0:11:33:0,33,343	1/1:0,14:14:42:437,42,0	0/0:1,0:1:3:0,3,32	0/0:2,0:2:6:0,6,64	0/0:17,0:17:51:0,51,517	0/0:20,0:20:42:0,42,521	0/0:20,0:20:60:0,60,619	0/0:22,0:22:57:0,57,638	0/0:17,0:17:51:0,51,529	0/0:15,0:15:45:0,45,475	0/0:4,0:4:12:0,12,130	1/1:0,3:3:9:95,9,0	0/0:6,0:6:18:0,18,185	./.:.:.:.:.	0/0:4,0:4:12:0,12,121	0/0:3,0:3:9:0,9,94	0/0:3,0:3:9:0,9,86	0/0:6,0:6:18:0,18,191	1/1:0,2:2:6:61,6,0	0/0:1,0:1:3:0,3,32	0/0:5,0:5:15:0,15,160	0/0:1,0:1:3:0,3,33	0/0:6,0:6:18:0,18,195	1/1:0,7:7:18:195,18,0	1/1:0,1:1:3:32,3,0	1/1:0,14:14:42:434,42,0	1/1:0,6:6:15:171,15,0	0/0:12,0:12:27:0,27,320	1/1:0,2:2:6:63,6,0	0/1:3,1:4:20:20,0,86	1/1:0,7:7:21:220,21,0	1/1:0,5:5:12:141,12,0	./.:.:.:.:.	./.:.:.:.:.	0/0:8,0:8:24:0,24,252	0/0:4,0:4:12:0,12,124	./.:.:.:.:.	0/0:7,0:7:21:0,21,217	0/0:5,0:5:15:0,15,156	0/0:3,0:3:9:0,9,90	0/0:4,0:4:12:0,12,126	./.:.:.:.:.	0/0:6,0:6:18:0,18,189	0/0:1,0:1:3:0,3,32	./.:.:.:.:.	0/0:3,0:3:9:0,9,98	0/0:6,0:6:18:0,18,187	0/0:4,0:4:9:0,9,97	0/0:3,0:3:9:0,9,95	1/1:0,8:8:21:240,21,0	0/0:8,0:8:24:0,24,242	1/1:0,7:7:15:182,15,0	0/0:3,0:3:9:0,9,99	1/1:0,5:5:15:156,15,0	1/1:0,2:2:6:68,6,0	1/1:0,1:1:3:30,3,0	1/1:0,7:7:21:212,21,0	1/1:0,3:3:9:94,9,0	1/1:0,5:5:15:156,15,0	1/1:0,6:6:18:187,18,0	1/1:0,3:3:9:94,9,0	1/1:0,4:4:12:118,12,0	1/1:0,5:5:12:138,12,0	0/0:4,0:4:12:0,12,125	1/1:0,5:5:15:154,15,0	0/1:3,1:4:18:18,0,85	0/0:6,0:6:18:0,18,191	0/0:3,0:3:9:0,9,95	0/0:10,0:10:30:0,30,313	0/0:4,0:4:12:0,12,122	0/0:18,0:18:54:0,54,561	0/0:4,0:4:12:0,12,116	0/0:3,0:3:9:0,9,92	0/0:10,0:10:27:0,27,293	0/0:4,0:4:12:0,12,122	0/0:12,0:12:36:0,36,373	1/1:0,5:5:15:147,15,0	1/1:0,1:1:3:32,3,0	0/0:5,0:5:15:0,15,163	0/0:7,0:7:12:0,12,167	0/0:3,0:3:9:0,9,92	0/0:5,0:5:15:0,15,160	0/0:3,0:3:9:0,9,91	0/0:5,0:5:12:0,12,126	0/0:9,0:9:27:0,27,267	0/0:7,0:7:21:0,21,219	0/0:2,0:2:6:0,6,63	0/0:7,0:7:21:0,21,223	0/0:5,0:5:15:0,15,161	0/0:8,0:8:24:0,24,250	0/0:6,0:6:18:0,18,187	0/0:4,0:4:12:0,12,125	0/0:1,0:1:3:0,3,32	0/0:7,0:7:15:0,15,184	0/0:5,0:5:12:0,12,140	0/0:2,0:2:3:0,3,45	0/0:4,0:4:9:0,9,91	0/0:2,0:2:3:0,3,45	0/0:4,0:4:6:0,6,89	0/0:27,0:27:81:0,81,888
chr1	46373734	.	T	C	9077.14	.	AC=112;AF=0.444;AN=252;BaseQRankSum=4.574;DP=795;Dels=0.00;FS=9.603;HaplotypeScore=0.0698;InbreedingCoeff=0.7197;MLEAC=110;MLEAF=0.437;MQ=59.81;MQ0=0;MQRankSum=0.116;QD=26.86;ReadPosRankSum=-2.485	GT:AD:DP:GQ:PL	0/0:55,0:55:99:0,165,1714	0/0:12,0:12:36:0,36,361	0/0:14,0:14:42:0,42,421	1/1:0,26:26:75:791,75,0	1/1:0,11:11:33:338,33,0	0/0:8,0:8:21:0,21,229	0/0:9,0:9:27:0,27,267	1/1:0,1:1:3:35,3,0	1/1:0,1:1:3:31,3,0	1/1:0,21:21:63:654,63,0	1/1:0,3:3:9:94,9,0	0/0:15,0:15:45:0,45,453	1/1:0,11:11:30:331,30,0	1/1:0,2:2:6:63,6,0	1/1:0,15:15:45:468,45,0	1/1:0,9:9:27:275,27,0	1/1:0,18:18:48:506,48,0	1/1:0,2:2:6:63,6,0	0/0:3,0:3:9:0,9,90	0/0:1,0:1:3:0,3,32	0/0:1,0:1:3:0,3,31	0/0:8,0:8:21:0,21,229	0/0:15,0:15:45:0,45,444	0/0:9,0:9:27:0,27,273	./.:.:.:.:.	0/0:14,0:14:42:0,42,422	0/0:10,0:10:30:0,30,303	1/1:0,1:1:3:34,3,0	./.:.:.:.:.	1/1:0,7:7:21:215,21,0	1/1:0,3:3:9:96,9,0	1/1:0,5:5:15:159,15,0	1/1:0,12:12:36:370,36,0	1/1:0,2:2:6:63,6,0	0/0:13,0:13:39:0,39,399	0/1:2,1:3:23:23,0,58	0/0:14,0:14:42:0,42,407	1/1:0,9:9:21:232,21,0	1/1:0,11:11:33:338,33,0	0/0:2,0:2:6:0,6,67	1/1:0,3:3:9:103,9,0	1/1:0,17:17:51:536,51,0	0/0:7,0:7:21:0,21,209	0/0:20,0:20:51:0,51,556	0/0:12,0:12:36:0,36,365	0/0:13,0:13:39:0,39,383	0/0:10,0:10:30:0,30,306	0/0:3,0:3:9:0,9,96	1/1:0,3:3:9:92,9,0	1/1:0,6:6:18:186,18,0	1/1:0,3:3:9:92,9,0	./.:.:.:.:.	1/1:0,5:5:15:155,15,0	0/0:3,0:3:9:0,9,87	0/0:2,0:2:6:0,6,57	./.:.:.:.:.	0/0:5,0:5:15:0,15,150	0/0:2,0:2:6:0,6,62	1/1:0,2:2:6:63,6,0	0/0:6,0:6:18:0,18,181	1/1:0,3:3:3:32,3,0	1/1:0,4:4:9:104,9,0	1/1:0,12:12:36:375,36,0	1/1:0,3:3:9:95,9,0	0/0:6,0:6:18:0,18,174	1/1:0,7:7:21:219,21,0	0/1:2,4:6:39:104,0,39	1/1:0,6:6:18:184,18,0	1/1:0,2:2:6:60,6,0	0/0:1,0:1:3:0,3,32	0/0:3,0:3:9:0,9,89	0/0:4,0:4:12:0,12,122	0/0:2,0:2:6:0,6,64	0/0:3,0:3:9:0,9,91	0/0:5,0:5:15:0,15,148	0/0:2,0:2:6:0,6,58	0/0:2,0:2:6:0,6,59	0/0:3,0:3:9:0,9,88	0/0:2,0:2:6:0,6,62	0/0:3,0:3:9:0,9,88	./.:.:.:.:.	./.:.:.:.:.	0/0:4,0:4:12:0,12,121	0/0:2,0:2:6:0,6,61	0/0:4,0:4:12:0,12,124	0/0:3,0:3:9:0,9,92	1/1:0,1:1:3:31,3,0	./.:.:.:.:.	1/1:0,3:3:9:93,9,0	1/1:0,3:3:9:88,9,0	1/1:0,1:1:3:32,3,0	1/1:0,1:1:3:31,3,0	1/1:0,1:1:3:32,3,0	1/1:0,1:1:3:31,3,0	1/1:0,2:2:6:61,6,0	1/1:0,2:2:6:65,6,0	1/1:0,4:4:12:126,12,0	1/1:0,4:4:12:126,12,0	./.:.:.:.:.	./.:.:.:.:.	0/0:1,0:1:3:0,3,30	1/1:0,3:3:9:92,9,0	1/1:0,2:2:6:59,6,0	0/0:2,0:2:6:0,6,61	0/0:3,0:3:9:0,9,91	0/0:3,0:3:9:0,9,95	0/0:4,0:4:9:0,9,96	0/0:4,0:4:12:0,12,118	0/1:6,2:8:32:32,0,159	0/0:1,0:1:3:0,3,32	1/1:0,7:7:21:218,21,0	0/1:6,2:8:33:33,0,165	1/1:0,8:8:24:258,24,0	1/1:0,4:4:12:123,12,0	1/1:0,4:4:12:130,12,0	1/1:0,5:5:12:143,12,0	1/1:0,6:6:15:170,15,0	1/1:0,5:5:15:153,15,0	0/0:1,0:1:3:0,3,30	0/0:4,0:4:12:0,12,122	0/0:5,0:5:15:0,15,149	0/0:1,0:1:3:0,3,30	0/0:8,0:8:24:0,24,245	0/0:3,0:3:9:0,9,88	0/0:3,0:3:9:0,9,86	0/0:2,0:2:6:0,6,59	0/0:3,0:3:9:0,9,88	0/0:1,0:1:3:0,3,31	./.:.:.:.:.	0/0:3,0:3:9:0,9,94	0/0:6,0:6:9:0,9,134	0/0:5,0:5:9:0,9,119	0/0:4,0:4:9:0,9,108	0/0:7,0:7:12:0,12,166	./.:.:.:.:.	0/0:6,0:6:12:0,12,152	0/0:42,0:42:99:0,126,1404
chr1	46373894	.	C	T	8569.61	.	AC=91;AF=0.353;AN=258;BaseQRankSum=4.984;DP=989;Dels=0.00;FS=0.247;HaplotypeScore=0.0567;InbreedingCoeff=0.6715;MLEAC=88;MLEAF=0.341;MQ=59.85;MQ0=1;MQRankSum=1.068;QD=26.05;ReadPosRankSum=-2.411	GT:AD:DP:GQ:PL	0/0:46,0:46:99:0,138,1463	0/0:15,0:15:45:0,45,457	0/0:18,0:18:54:0,54,560	1/1:0,45:45:99:1377,135,0	0/0:20,0:20:60:0,60,600	0/0:16,0:16:45:0,45,477	0/0:23,0:23:69:0,69,704	1/1:0,1:1:3:32,3,0	0/0:1,0:1:3:0,3,31	0/0:14,0:14:42:0,42,430	0/0:2,0:2:6:0,6,62	0/0:13,0:13:33:0,33,369	1/1:0,17:17:42:471,42,0	./.:.:.:.:.	1/1:0,17:17:51:536,51,0	1/1:0,11:11:33:347,33,0	1/1:0,19:19:48:546,48,0	0/1:3,2:5:48:48,0,79	0/0:3,0:3:9:0,9,91	0/0:6,0:6:18:0,18,187	0/0:1,0:1:3:0,3,31	0/0:19,0:19:54:0,54,570	0/0:14,0:14:42:0,42,434	0/0:27,0:27:78:0,78,828	0/0:2,0:2:6:0,6,65	0/0:22,0:22:63:0,63,671	0/0:11,0:11:33:0,33,337	0/0:3,0:3:9:0,9,95	1/1:0,1:1:3:27,3,0	1/1:0,14:14:42:428,42,0	1/1:0,4:4:12:122,12,0	1/1:0,8:8:24:252,24,0	1/1:0,13:13:36:397,36,0	1/1:0,3:3:9:94,9,0	0/0:6,0:6:18:0,18,182	0/1:2,2:4:45:55,0,45	0/0:23,0:23:54:0,54,631	1/1:0,15:15:42:458,42,0	1/1:0,12:12:36:374,36,0	0/1:2,1:3:22:22,0,57	0/0:3,0:3:9:0,9,92	1/1:0,7:7:21:225,21,0	0/0:13,0:13:39:0,39,395	0/0:24,0:24:72:0,72,725	0/0:19,0:19:57:0,57,577	0/0:30,0:30:78:0,78,873	0/0:9,0:9:27:0,27,276	0/0:3,0:3:9:0,9,97	1/1:0,4:4:12:127,12,0	0/0:8,0:8:24:0,24,238	1/1:0,1:1:3:31,3,0	0/0:1,0:1:3:0,3,32	0/0:10,0:10:30:0,30,306	./.:.:.:.:.	0/0:3,0:3:9:0,9,92	./.:.:.:.:.	0/0:5,0:5:15:0,15,154	0/0:4,0:4:12:0,12,114	1/1:0,6:6:18:189,18,0	0/0:11,0:11:33:0,33,337	1/1:0,3:3:9:97,9,0	1/1:0,7:7:21:208,21,0	1/1:0,6:6:18:181,18,0	1/1:0,1:1:3:32,3,0	0/0:6,0:6:18:0,18,187	1/1:0,7:7:18:202,18,0	0/1:3,3:6:77:77,0,78	1/1:0,5:5:15:161,15,0	1/1:0,4:4:12:129,12,0	0/0:2,0:2:6:0,6,59	0/0:2,0:2:6:0,6,63	0/0:3,0:3:9:0,9,90	0/0:3,0:3:9:0,9,94	0/0:5,0:5:15:0,15,161	0/0:5,0:5:15:0,15,160	0/0:3,0:3:9:0,9,92	./.:.:.:.:.	0/0:3,0:3:9:0,9,90	0/0:2,0:2:3:0,3,45	0/0:4,0:4:12:0,12,124	./.:.:.:.:.	0/0:2,0:2:6:0,6,55	0/0:8,0:8:24:0,24,254	0/0:8,0:8:21:0,21,228	0/0:3,0:3:9:0,9,94	0/0:3,0:3:9:0,9,89	1/1:0,5:5:15:153,15,0	0/1:2,2:4:47:47,0,51	1/1:0,4:4:12:127,12,0	0/1:2,2:4:45:49,0,45	1/1:0,1:1:3:32,3,0	./.:.:.:.:.	1/1:0,3:3:9:97,9,0	1/1:0,5:5:15:158,15,0	1/1:0,1:1:3:32,3,0	1/1:0,2:2:6:63,6,0	1/1:0,3:3:9:95,9,0	1/1:0,2:2:6:61,6,0	1/1:0,3:3:9:95,9,0	1/1:0,3:3:9:91,9,0	0/1:9,1:10:2:2,0,254	1/1:0,1:1:3:32,3,0	0/0:3,0:3:9:0,9,96	0/0:4,0:4:12:0,12,126	0/0:6,0:6:18:0,18,187	0/0:6,0:6:18:0,18,182	0/0:7,0:7:21:0,21,225	0/0:11,0:11:33:0,33,330	0/1:1,4:5:17:105,0,17	0/0:4,0:4:12:0,12,122	0/0:7,0:7:21:0,21,209	0/1:1,4:5:18:113,0,18	0/0:6,0:6:18:0,18,183	1/1:0,5:5:15:154,15,0	1/1:0,7:7:18:210,18,0	0/0:7,0:7:21:0,21,217	1/1:0,5:5:15:158,15,0	1/1:0,2:2:6:63,6,0	0/0:2,0:2:6:0,6,65	0/0:2,0:2:6:0,6,55	0/0:5,0:5:15:0,15,145	0/0:8,0:8:24:0,24,248	0/0:2,0:2:6:0,6,61	./.:.:.:.:.	0/0:10,0:10:30:0,30,306	0/0:2,0:2:6:0,6,57	0/0:2,0:2:6:0,6,61	0/0:4,0:4:12:0,12,124	0/0:1,0:1:3:0,3,30	0/0:1,0:1:3:0,3,30	0/0:4,0:4:6:0,6,89	0/0:6,0:6:9:0,9,134	0/0:8,0:8:15:0,15,175	0/0:2,1:3:3:0,3,30	./.:.:.:.:.	0/0:2,0:2:3:0,3,45	0/0:27,0:27:81:0,81,864
chr1	46384521	.	A	C	2178.07	.	AC=47;AF=0.201;AN=234;BaseQRankSum=1.494;DP=621;Dels=0.00;FS=7.766;HaplotypeScore=0.0394;InbreedingCoeff=0.6251;MLEAC=40;MLEAF=0.171;MQ=59.79;MQ0=0;MQRankSum=-0.030;QD=22.69;ReadPosRankSum=-1.458	GT:AD:DP:GQ:PL	0/0:30,0:30:90:0,90,947	0/0:17,0:17:51:0,51,504	0/0:10,0:10:24:0,24,274	0/0:27,0:27:81:0,81,815	0/0:8,0:8:24:0,24,244	0/0:5,0:5:15:0,15,155	0/0:5,0:5:15:0,15,155	0/0:1,0:1:3:0,3,30	0/0:3,0:3:9:0,9,96	0/0:16,0:16:48:0,48,483	./.:.:.:.:.	0/0:5,0:5:15:0,15,150	1/1:0,15:15:45:463,45,0	./.:.:.:.:.	1/1:0,4:4:9:105,9,0	0/0:7,0:7:18:0,18,193	1/1:0,5:5:15:152,15,0	./.:.:.:.:.	0/0:3,0:3:9:0,9,89	./.:.:.:.:.	./.:.:.:.:.	0/0:5,0:5:12:0,12,131	0/0:7,0:7:18:0,18,205	0/0:15,0:15:45:0,45,462	0/0:1,0:1:3:0,3,31	0/0:13,0:13:39:0,39,386	0/0:9,0:9:27:0,27,276	0/0:1,0:1:3:0,3,33	1/1:0,2:2:6:57,6,0	1/1:0,8:8:21:220,21,0	1/1:0,4:4:12:120,12,0	1/1:0,2:2:6:63,6,0	0/0:8,0:8:18:0,18,211	0/0:3,0:3:9:0,9,98	0/0:12,0:12:36:0,36,367	./.:.:.:.:.	0/0:12,0:12:36:0,36,360	0/0:6,0:6:18:0,18,178	0/1:8,5:13:99:105,0,191	0/0:1,0:1:3:0,3,34	0/0:4,0:4:12:0,12,122	0/0:6,0:6:18:0,18,181	0/0:11,0:11:30:0,30,313	0/0:8,0:8:24:0,24,252	0/0:8,0:8:24:0,24,237	0/0:9,0:9:24:0,24,258	0/0:10,0:10:30:0,30,298	0/0:3,0:3:9:0,9,90	0/0:1,0:1:3:0,3,29	0/0:1,0:1:3:0,3,32	0/0:1,0:1:3:0,3,30	0/0:5,0:5:15:0,15,151	0/0:4,0:4:12:0,12,118	0/0:2,0:2:6:0,6,59	0/0:2,0:2:6:0,6,59	./.:.:.:.:.	0/0:4,0:4:12:0,12,120	0/0:6,0:6:18:0,18,183	0/0:2,0:2:6:0,6,63	0/0:6,0:6:18:0,18,190	1/1:0,6:6:18:185,18,0	1/1:0,1:1:3:32,3,0	1/1:0,6:6:18:185,18,0	1/1:0,2:2:6:55,6,0	./.:.:.:.:.	1/1:0,3:3:9:97,9,0	0/0:1,0:1:3:0,3,31	1/1:0,4:4:12:118,12,0	./.:.:.:.:.	0/0:1,0:1:3:0,3,31	0/0:2,0:2:6:0,6,61	0/0:3,0:3:9:0,9,92	0/0:4,0:4:12:0,12,126	0/0:4,0:4:12:0,12,128	./.:.:.:.:.	0/0:1,0:1:3:0,3,30	0/0:6,0:6:18:0,18,187	0/0:1,0:1:3:0,3,30	./.:.:.:.:.	0/0:8,0:8:21:0,21,238	0/0:4,0:4:12:0,12,124	0/0:2,0:2:6:0,6,62	0/0:7,0:7:21:0,21,228	0/0:3,0:3:9:0,9,89	0/0:2,0:2:6:0,6,61	0/0:4,0:4:12:0,12,128	1/1:0,3:3:9:89,9,0	0/0:2,0:2:6:0,6,61	0/0:4,0:4:12:0,12,124	0/0:4,0:4:12:0,12,122	./.:.:.:.:.	1/1:0,4:4:9:96,9,0	1/1:0,5:5:15:161,15,0	./.:.:.:.:.	1/1:0,2:2:6:61,6,0	1/1:0,1:1:3:31,3,0	1/1:0,1:1:3:32,3,0	./.:.:.:.:.	./.:.:.:.:.	1/1:0,1:1:3:32,3,0	0/0:3,0:3:9:0,9,91	1/1:0,2:2:6:57,6,0	1/1:0,1:1:3:30,3,0	0/0:2,0:2:6:0,6,57	0/0:5,0:5:15:0,15,155	0/0:2,0:2:6:0,6,60	0/0:6,0:6:18:0,18,184	0/0:7,0:7:18:0,18,203	0/0:1,0:1:3:0,3,31	0/0:1,0:1:3:0,3,30	0/0:9,0:9:27:0,27,273	0/0:1,0:1:3:0,3,32	0/0:7,0:7:21:0,21,203	./.:.:.:.:.	1/1:0,1:1:3:32,3,0	0/0:4,0:4:12:0,12,117	0/0:3,0:3:9:0,9,93	0/0:1,0:1:3:0,3,30	0/0:3,0:3:9:0,9,90	0/0:3,0:3:9:0,9,91	0/0:2,0:2:6:0,6,58	0/0:10,0:10:30:0,30,296	0/0:1,0:1:3:0,3,32	0/0:1,0:1:3:0,3,31	0/0:3,0:3:9:0,9,89	0/0:3,0:3:9:0,9,89	0/0:5,0:5:15:0,15,145	0/0:3,0:3:9:0,9,96	./.:.:.:.:.	./.:.:.:.:.	0/0:6,0:6:12:0,12,148	./.:.:.:.:.	./.:.:.:.:.	0/0:6,0:6:12:0,12,146	0/0:2,0:2:3:0,3,45	0/0:1,0:1:3:0,3,31	0/0:38,0:38:99:0,114,1289
chr1	46384995	.	C	T	2429.58	.	AC=31;AF=0.122;AN=254;BaseQRankSum=-4.068;DP=863;Dels=0.00;FS=2.921;HaplotypeScore=0.0427;InbreedingCoeff=0.5737;MLEAC=28;MLEAF=0.110;MQ=59.74;MQ0=2;MQRankSum=-0.723;QD=25.31;ReadPosRankSum=-0.066	GT:AD:DP:GQ:PL	0/0:42,0:42:99:0,126,1350	0/0:11,0:11:33:0,33,342	0/0:13,0:13:33:0,33,363	0/0:34,0:34:99:0,102,1099	0/0:15,0:15:45:0,45,483	1/1:0,10:10:30:306,30,0	0/0:16,0:16:48:0,48,509	0/0:2,0:2:6:0,6,65	0/0:2,0:2:6:0,6,63	0/0:17,0:17:51:0,51,542	0/0:3,0:3:9:0,9,98	0/0:7,0:7:21:0,21,214	0/0:4,0:4:12:0,12,127	0/0:1,0:1:3:0,3,32	0/0:19,0:19:57:0,57,616	0/0:16,0:16:39:0,39,456	0/0:16,0:18:45:0,45,481	0/0:4,0:4:12:0,12,122	0/0:14,0:14:33:0,33,360	1/1:0,3:3:9:92,9,0	0/0:6,0:6:18:0,18,201	1/1:0,19:19:57:562,57,0	1/1:0,14:14:39:401,39,0	0/0:17,0:17:51:0,51,557	./.:.:.:.:.	0/0:27,0:27:72:0,72,799	0/0:18,0:18:54:0,54,583	0/0:3,0:3:9:0,9,100	0/0:3,0:3:9:0,9,102	0/0:16,0:16:48:0,48,504	0/0:3,0:3:9:0,9,100	0/0:4,0:4:12:0,12,133	0/0:16,0:16:33:0,33,419	0/0:4,0:4:12:0,12,123	0/0:19,0:19:57:0,57,603	0/0:9,0:9:27:0,27,297	0/0:21,0:21:57:0,57,639	0/0:6,0:6:18:0,18,187	0/0:5,0:5:15:0,15,154	0/0:1,0:1:3:0,3,34	0/0:5,0:5:15:0,15,166	0/0:9,0:10:27:0,27,290	0/0:15,0:15:45:0,45,476	0/0:20,0:20:60:0,60,627	0/0:12,0:12:36:0,36,380	0/0:22,0:22:63:0,63,695	0/0:8,0:8:24:0,24,259	0/0:2,0:2:6:0,6,66	0/0:2,0:2:6:0,6,65	0/0:2,0:2:6:0,6,66	0/0:1,0:1:3:0,3,30	0/0:2,0:2:6:0,6,64	0/0:7,0:7:18:0,18,209	0/0:1,0:1:3:0,3,31	0/0:1,0:1:3:0,3,32	0/0:1,0:1:3:0,3,33	0/0:2,0:2:6:0,6,61	0/0:2,0:2:6:0,6,65	0/0:3,0:3:9:0,9,93	0/0:4,0:4:12:0,12,126	./.:.:.:.:.	0/0:3,0:3:9:0,9,95	0/0:6,0:6:18:0,18,189	0/0:3,0:3:9:0,9,93	0/0:3,0:3:9:0,9,96	0/0:3,0:3:9:0,9,87	0/0:2,0:2:6:0,6,63	0/0:4,0:4:12:0,12,124	./.:.:.:.:.	./.:.:.:.:.	0/0:3,0:3:6:0,6,75	0/0:5,0:5:15:0,15,161	0/0:2,0:2:6:0,6,69	0/0:2,0:2:6:0,6,65	0/0:3,0:3:9:0,9,95	0/0:1,0:1:3:0,3,31	0/0:4,0:4:12:0,12,135	1/1:0,3:3:9:93,9,0	0/0:1,0:1:3:0,3,34	0/0:2,0:2:3:0,3,45	0/0:2,0:2:3:0,3,45	0/0:1,0:1:3:0,3,32	0/0:6,0:6:18:0,18,195	1/1:0,5:5:12:144,12,0	1/1:0,2:2:6:61,6,0	0/0:5,0:5:15:0,15,153	0/0:2,0:2:6:0,6,65	0/0:10,0:10:30:0,30,319	0/0:3,0:3:6:0,6,75	0/0:1,0:1:3:0,3,32	0/0:2,0:2:6:0,6,67	0/0:2,0:2:6:0,6,65	0/0:6,0:6:18:0,18,193	0/0:1,0:1:3:0,3,32	0/0:1,0:1:3:0,3,33	0/0:4,0:4:12:0,12,118	0/0:8,0:8:24:0,24,237	0/0:4,0:4:12:0,12,132	./.:.:.:.:.	./.:.:.:.:.	0/0:6,0:6:18:0,18,191	./.:.:.:.:.	0/0:1,0:1:3:0,3,32	1/1:0,1:1:3:30,3,0	1/1:0,3:3:9:97,9,0	1/1:0,4:4:12:126,12,0	0/1:3,1:4:21:21,0,82	0/0:2,0:2:6:0,6,68	0/0:4,0:4:12:0,12,128	0/0:2,0:2:6:0,6,61	0/0:8,0:8:21:0,21,224	0/0:4,0:4:12:0,12,124	0/0:3,0:3:9:0,9,96	./.:.:.:.:.	0/0:4,0:4:12:0,12,131	0/0:3,0:3:9:0,9,97	0/0:1,0:1:3:0,3,33	0/0:4,0:4:12:0,12,127	0/0:5,0:5:15:0,15,165	1/1:0,6:6:18:186,18,0	0/0:3,0:3:9:0,9,95	0/0:5,0:5:15:0,15,163	1/1:0,5:5:15:158,15,0	1/1:0,3:3:6:79,6,0	1/1:0,9:9:27:289,27,0	./.:.:.:.:.	1/1:0,5:5:12:134,12,0	0/0:5,0:5:15:0,15,159	0/0:3,0:3:9:0,9,93	0/0:2,0:2:3:0,3,45	0/0:6,0:6:9:0,9,134	0/0:1,0:1:3:0,3,32	0/0:7,0:7:12:0,12,167	0/0:6,0:6:9:0,9,134	./.:.:.:.:.	0/0:3,0:3:6:0,6,77	0/0:36,0:36:99:0,108,1253
chr1	46388571	.	T	A	2102.13	.	AC=28;AF=0.105;AN=266;BaseQRankSum=-0.516;DP=814;Dels=0.00;FS=12.301;HaplotypeScore=0.1459;InbreedingCoeff=0.5409;MLEAC=25;MLEAF=0.094;MQ=59.86;MQ0=0;MQRankSum=0.074;QD=26.28;ReadPosRankSum=-0.176	GT:AD:DP:GQ:PL	0/0:51,0:51:99:0,153,1610	0/0:18,0:18:54:0,54,570	0/0:13,0:13:39:0,39,406	0/0:43,0:43:99:0,129,1339	0/0:14,0:14:42:0,42,428	0/0:11,0:11:33:0,33,344	0/0:13,0:13:39:0,39,399	0/0:4,0:4:12:0,12,129	0/0:2,0:2:6:0,6,66	0/0:9,0:9:27:0,27,275	0/0:3,0:3:9:0,9,96	1/1:0,17:17:51:527,51,0	0/0:14,0:14:42:0,42,432	0/0:2,0:2:6:0,6,62	0/0:22,0:22:63:0,63,690	0/0:13,0:13:39:0,39,411	0/0:13,0:13:39:0,39,401	0/0:3,0:3:9:0,9,92	0/0:8,0:8:21:0,21,221	0/0:3,0:3:6:0,6,77	0/0:1,0:1:3:0,3,33	0/0:14,0:14:42:0,42,436	0/0:13,0:13:39:0,39,413	1/1:0,12:12:36:367,36,0	0/0:2,0:2:6:0,6,64	0/0:20,0:20:57:0,57,609	0/0:10,0:10:30:0,30,313	0/0:1,0:1:3:0,3,33	./.:.:.:.:.	0/0:11,0:11:33:0,33,352	0/0:4,0:4:12:0,12,130	0/0:4,0:4:12:0,12,126	0/0:13,0:13:33:0,33,359	0/0:1,0:1:3:0,3,32	0/0:10,0:10:30:0,30,321	0/0:2,0:2:6:0,6,65	0/0:15,0:15:45:0,45,463	0/0:8,0:8:24:0,24,247	0/0:13,0:13:39:0,39,403	0/0:2,0:2:6:0,6,63	0/0:1,0:1:3:0,3,33	0/0:10,0:10:30:0,30,311	0/0:24,0:24:72:0,72,748	0/0:12,0:12:36:0,36,376	1/1:0,10:10:30:308,30,0	0/0:10,0:10:30:0,30,323	0/0:6,0:6:18:0,18,192	0/0:2,0:2:6:0,6,67	0/0:1,0:1:3:0,3,29	0/0:4,0:4:12:0,12,124	0/0:1,0:1:3:0,3,31	0/0:1,0:1:3:0,3,33	0/0:3,0:3:9:0,9,99	0/0:1,0:1:3:0,3,34	0/0:1,0:1:3:0,3,32	0/0:1,0:1:3:0,3,30	0/0:3,0:3:9:0,9,92	0/0:2,0:2:6:0,6,64	0/0:2,0:2:6:0,6,64	1/1:0,5:5:15:150,15,0	0/0:3,0:3:9:0,9,95	0/0:3,0:3:9:0,9,93	0/0:6,0:6:18:0,18,189	0/0:2,0:2:6:0,6,63	0/0:4,0:4:12:0,12,123	0/0:2,0:2:6:0,6,61	0/0:1,0:1:3:0,3,34	0/0:3,0:3:9:0,9,94	0/0:6,0:6:18:0,18,185	0/0:1,0:1:3:0,3,30	./.:.:.:.:.	0/0:5,0:5:12:0,12,134	1/1:0,2:2:3:45,3,0	1/1:0,6:6:18:187,18,0	1/1:0,2:2:6:65,6,0	1/1:0,3:3:9:94,9,0	0/0:2,0:2:6:0,6,64	0/0:3,0:3:9:0,9,96	1/1:0,2:2:6:59,6,0	0/0:8,0:8:24:0,24,246	0/0:2,0:2:6:0,6,62	0/0:1,0:1:3:0,3,33	0/0:7,0:7:21:0,21,230	0/0:4,0:4:12:0,12,127	0/0:8,0:8:24:0,24,239	0/0:2,0:2:6:0,6,69	0/0:5,0:5:15:0,15,160	0/0:2,0:2:6:0,6,63	0/0:6,0:6:18:0,18,185	0/0:5,0:5:15:0,15,164	./.:.:.:.:.	0/0:2,0:2:6:0,6,67	0/0:3,0:3:9:0,9,95	0/0:1,0:1:3:0,3,29	0/0:2,0:2:6:0,6,66	0/0:1,0:1:3:0,3,32	0/0:2,0:2:6:0,6,65	0/0:1,0:1:3:0,3,32	0/0:5,0:5:15:0,15,158	0/0:3,0:3:9:0,9,95	0/0:3,0:3:9:0,9,100	0/0:2,0:2:6:0,6,62	0/0:3,0:3:9:0,9,97	0/0:5,0:5:15:0,15,160	0/0:4,0:4:12:0,12,124	0/0:2,0:2:6:0,6,63	0/0:5,0:5:15:0,15,164	0/0:3,0:3:9:0,9,100	0/0:2,0:2:6:0,6,63	0/0:1,0:1:3:0,3,29	0/0:2,0:2:6:0,6,57	0/0:2,0:2:6:0,6,67	0/0:8,0:8:21:0,21,229	0/0:4,0:4:12:0,12,118	0/0:8,0:8:24:0,24,256	0/0:4,0:4:12:0,12,116	0/0:3,0:3:9:0,9,95	0/0:8,0:8:21:0,21,237	1/1:0,3:3:9:87,9,0	0/0:3,0:3:9:0,9,95	1/1:0,6:6:18:178,18,0	1/1:0,6:6:18:183,18,0	0/0:4,0:4:9:0,9,102	0/0:7,0:7:21:0,21,226	0/0:4,0:4:12:0,12,123	0/0:1,0:1:3:0,3,29	0/0:1,0:1:3:0,3,33	1/1:0,4:4:12:125,12,0	1/1:0,2:2:6:57,6,0	./.:.:.:.:.	0/0:3,0:3:9:0,9,94	0/0:1,0:1:3:0,3,31	0/0:1,0:1:3:0,3,32	0/0:3,0:3:6:0,6,76	0/0:8,0:8:18:0,18,207	0/0:7,0:7:9:0,9,134	0/0:23,0:23:69:0,69,793
chr1	46420673	.	T	C	3878.41	.	AC=40;AF=0.167;AN=240;BaseQRankSum=-1.735;DP=607;Dels=0.00;FS=0.000;HaplotypeScore=0.0208;InbreedingCoeff=0.6034;MLEAC=40;MLEAF=0.167;MQ=59.36;MQ0=8;MQRankSum=0.518;QD=26.21;ReadPosRankSum=0.100	GT:AD:DP:GQ:PL	1/1:0,26:26:69:763,69,0	0/0:19,0:19:51:0,51,553	0/0:14,0:14:42:0,42,432	0/0:24,0:24:66:0,66,671	0/0:11,0:11:33:0,33,340	0/0:7,0:7:21:0,21,214	0/0:7,0:7:18:0,18,194	./.:.:.:.:.	0/0:1,0:1:3:0,3,35	0/0:9,0:9:24:0,24,247	./.:.:.:.:.	1/1:1,12:13:36:349,36,0	0/0:8,0:8:24:0,24,243	0/0:1,0:1:3:0,3,31	0/0:10,0:10:30:0,30,314	0/0:6,0:6:12:0,12,120	0/0:12,0:12:33:0,33,360	0/0:1,0:1:3:0,3,32	0/0:1,0:1:3:0,3,30	0/0:1,0:1:3:0,3,31	0/0:1,0:1:3:0,3,33	0/0:2,0:2:6:0,6,60	0/0:11,0:11:33:0,33,341	1/1:1,14:15:39:412,39,0	0/0:2,0:2:6:0,6,64	0/0:9,0:9:27:0,27,278	0/0:17,0:17:42:0,42,470	0/0:2,0:2:6:0,6,66	0/0:1,0:1:3:0,3,32	0/0:6,0:6:18:0,18,182	0/0:1,0:1:3:0,3,33	0/0:1,0:1:3:0,3,32	0/0:2,0:2:6:0,6,61	0/0:1,0:1:3:0,3,31	0/0:9,0:9:24:0,24,267	0/0:3,0:3:9:0,9,93	1/1:0,14:14:36:392,36,0	0/0:4,0:4:12:0,12,120	0/0:5,0:5:15:0,15,155	./.:.:.:.:.	0/0:1,0:1:3:0,3,34	0/0:9,0:9:24:0,24,245	1/1:0,11:11:33:331,33,0	0/0:12,0:12:36:0,36,383	1/1:0,12:12:33:353,33,0	0/0:10,0:10:30:0,30,305	0/0:7,0:7:21:0,21,216	./.:.:.:.:.	0/0:1,0:1:3:0,3,30	0/0:6,0:6:18:0,18,183	0/0:3,0:3:9:0,9,92	0/0:4,0:4:12:0,12,124	0/0:2,0:2:6:0,6,59	0/0:2,0:2:6:0,6,65	1/1:0,2:2:6:59,6,0	0/0:1,0:1:3:0,3,32	1/1:0,5:5:15:153,15,0	1/1:0,9:9:27:278,27,0	0/0:5,0:5:12:0,12,138	1/1:0,2:2:6:62,6,0	0/0:4,0:4:9:0,9,109	0/0:3,0:3:9:0,9,94	0/0:4,0:4:9:0,9,105	0/0:4,0:4:9:0,9,105	0/0:2,0:2:6:0,6,61	0/0:2,0:2:6:0,6,61	0/0:5,0:5:15:0,15,148	0/0:3,0:3:9:0,9,92	0/0:2,0:2:6:0,6,61	./.:.:.:.:.	0/0:2,0:2:6:0,6,59	0/0:1,0:1:3:0,3,30	1/1:0,1:1:3:30,3,0	1/1:0,4:4:12:114,12,0	1/1:0,2:2:6:63,6,0	1/1:0,1:1:3:30,3,0	./.:.:.:.:.	0/0:1,0:1:3:0,3,31	1/1:0,2:2:6:59,6,0	0/0:2,0:2:6:0,6,63	./.:.:.:.:.	0/0:1,0:1:3:0,3,32	0/0:4,0:4:12:0,12,120	0/0:1,0:1:3:0,3,32	0/0:2,0:2:6:0,6,65	0/0:3,0:3:9:0,9,95	0/0:4,0:4:12:0,12,128	0/0:4,0:4:12:0,12,128	0/0:1,0:1:3:0,3,31	./.:.:.:.:.	0/0:3,0:3:6:0,6,74	0/0:3,0:3:9:0,9,89	0/0:7,0:7:21:0,21,218	0/0:1,0:1:3:0,3,30	./.:.:.:.:.	0/0:2,0:2:6:0,6,65	0/0:2,0:2:6:0,6,65	0/0:3,0:3:9:0,9,94	0/0:2,0:2:6:0,6,63	0/0:2,0:2:6:0,6,61	0/0:1,0:1:3:0,3,30	./.:.:.:.:.	./.:.:.:.:.	0/0:4,0:4:12:0,12,118	0/0:3,0:3:9:0,9,96	0/0:3,0:3:9:0,9,94	0/0:5,0:5:15:0,15,158	0/0:3,0:3:9:0,9,95	./.:.:.:.:.	0/0:2,0:2:6:0,6,59	0/0:4,0:4:12:0,12,124	./.:.:.:.:.	0/0:6,0:6:18:0,18,183	0/0:5,0:5:9:0,9,97	0/0:3,0:3:9:0,9,92	0/0:5,0:5:15:0,15,148	0/0:3,0:3:9:0,9,97	0/0:1,0:1:3:0,3,30	1/1:0,4:4:12:118,12,0	0/0:2,0:2:6:0,6,59	1/1:0,8:8:24:241,24,0	1/1:0,5:5:9:107,9,0	0/0:5,0:5:12:0,12,120	0/0:3,0:3:6:0,6,76	0/0:2,0:2:6:0,6,59	0/0:6,0:6:18:0,18,186	0/0:3,0:3:9:0,9,95	1/1:0,6:6:18:186,18,0	1/1:0,6:6:18:178,18,0	./.:.:.:.:.	./.:.:.:.:.	0/0:4,0:4:6:0,6,89	0/0:4,0:4:6:0,6,89	0/0:3,0:3:6:0,6,76	./.:.:.:.:.	./.:.:.:.:.	0/0:27,0:27:81:0,81,933
chr1	46422632	.	G	A	2214.28	.	AC=15;AF=0.057;AN=264;BaseQRankSum=-0.934;DP=1127;Dels=0.00;FS=3.025;HaplotypeScore=0.0907;InbreedingCoeff=0.4661;MLEAC=11;MLEAF=0.042;MQ=59.60;MQ0=0;MQRankSum=0.273;QD=25.75;ReadPosRankSum=-0.775	GT:AD:DP:GQ:PL	0/0:58,0:58:99:0,174,1848	0/0:25,0:25:72:0,72,775	0/0:18,0:18:54:0,54,564	1/1:0,57:57:99:1782,171,0	0/0:20,0:20:57:0,57,592	0/0:15,0:15:45:0,45,467	0/0:22,0:22:57:0,57,647	./.:.:.:.:.	1/1:0,4:4:9:94,9,0	0/0:17,0:17:51:0,51,540	0/0:3,0:3:9:0,9,97	0/0:17,0:17:51:0,51,554	0/0:19,0:19:54:0,54,583	0/0:1,0:1:3:0,3,33	0/0:33,0:33:99:0,99,1036	0/0:21,0:21:60:0,60,649	0/0:20,0:20:60:0,60,635	0/0:4,0:4:12:0,12,130	0/0:8,0:8:18:0,18,217	0/0:7,0:7:15:0,15,181	0/0:2,0:2:6:0,6,67	0/0:13,0:13:39:0,39,413	0/0:31,0:31:93:0,93,978	0/0:19,0:19:57:0,57,583	0/0:2,0:2:6:0,6,67	0/0:26,0:26:78:0,78,816	0/0:15,0:15:45:0,45,459	0/0:4,0:4:12:0,12,134	0/0:6,0:6:18:0,18,183	0/0:23,0:23:69:0,69,723	0/0:7,0:7:21:0,21,221	0/0:4,0:4:12:0,12,136	0/0:16,0:16:48:0,48,505	0/0:1,0:1:3:0,3,33	0/0:19,0:19:57:0,57,599	0/0:3,0:3:9:0,9,100	0/0:12,0:12:36:0,36,367	0/0:12,0:12:33:0,33,357	0/0:11,0:11:33:0,33,347	./.:.:.:.:.	0/0:2,0:2:6:0,6,63	0/0:20,0:20:57:0,57,605	0/0:27,0:27:69:0,69,758	0/0:22,0:22:66:0,66,679	0/0:24,0:24:63:0,63,708	0/0:27,0:27:78:0,78,825	0/0:6,0:6:18:0,18,184	0/0:3,0:3:9:0,9,98	0/0:4,0:4:12:0,12,126	1/1:0,6:6:18:186,18,0	1/1:0,1:1:3:32,3,0	1/1:0,1:1:3:32,3,0	0/1:7,1:8:8:8,0,193	0/0:4,0:4:12:0,12,122	0/0:4,0:4:12:0,12,132	./.:.:.:.:.	0/0:8,0:8:21:0,21,221	0/0:5,0:5:15:0,15,158	0/0:3,0:3:9:0,9,92	0/0:9,0:9:27:0,27,284	0/0:5,0:5:15:0,15,159	0/0:3,0:3:9:0,9,95	0/0:13,0:13:39:0,39,406	0/0:6,0:6:18:0,18,185	0/0:5,0:5:15:0,15,161	0/0:4,0:4:12:0,12,123	0/0:4,0:4:12:0,12,124	0/0:6,0:6:18:0,18,195	0/0:11,0:11:33:0,33,345	0/0:1,0:1:3:0,3,33	0/0:3,0:3:9:0,9,88	0/0:6,0:6:18:0,18,184	0/0:5,0:5:15:0,15,153	0/0:7,0:7:18:0,18,199	0/0:5,0:5:15:0,15,162	0/0:2,0:2:6:0,6,63	0/0:5,0:5:15:0,15,158	0/0:5,0:5:15:0,15,151	0/0:2,0:2:6:0,6,59	0/0:1,0:1:3:0,3,33	0/0:4,0:4:12:0,12,128	0/0:2,0:2:6:0,6,63	0/0:2,0:2:6:0,6,63	0/0:7,0:7:21:0,21,221	0/0:10,0:10:30:0,30,316	0/0:6,0:6:18:0,18,191	0/0:2,0:2:6:0,6,65	0/0:3,0:3:9:0,9,95	1/1:0,7:7:21:221,21,0	0/0:5,0:5:15:0,15,159	1/1:0,2:2:6:62,6,0	0/0:3,0:3:9:0,9,97	0/0:3,0:3:9:0,9,95	0/0:3,0:3:9:0,9,97	0/0:2,0:2:6:0,6,61	0/0:4,0:4:12:0,12,125	0/0:4,0:4:12:0,12,118	0/0:1,0:1:3:0,3,32	0/0:1,0:1:3:0,3,32	0/0:1,0:1:3:0,3,32	0/0:4,0:4:12:0,12,136	0/0:4,0:4:12:0,12,125	0/0:8,0:8:24:0,24,246	0/0:2,0:2:6:0,6,65	0/0:7,0:7:21:0,21,222	0/0:3,0:3:9:0,9,92	0/0:3,0:3:9:0,9,95	0/0:7,0:7:21:0,21,221	0/0:2,0:2:6:0,6,61	./.:.:.:.:.	0/0:7,0:7:21:0,21,221	0/0:2,0:2:6:0,6,62	0/0:6,0:6:18:0,18,182	0/0:6,0:6:18:0,18,187	0/0:7,0:7:21:0,21,220	0/0:6,0:6:18:0,18,189	0/0:3,0:3:9:0,9,92	0/0:4,0:4:12:0,12,125	0/0:4,0:4:12:0,12,127	0/0:4,0:4:12:0,12,122	0/0:9,0:9:24:0,24,261	0/0:8,0:8:24:0,24,252	0/0:5,0:5:15:0,15,159	0/0:5,0:5:15:0,15,158	0/0:4,0:4:12:0,12,122	0/0:6,0:6:18:0,18,186	0/0:7,0:7:21:0,21,225	0/0:3,0:3:9:0,9,95	0/0:2,0:2:6:0,6,63	0/0:4,0:4:9:0,9,110	0/0:2,0:2:6:0,6,64	0/0:2,0:2:6:0,6,62	0/0:3,0:3:6:0,6,75	0/0:2,0:2:3:0,3,45	0/0:2,0:2:3:0,3,32	./.:.:.:.:.	0/0:24,0:24:72:0,72,838
chr1	46423242	.	A	G	3483.92	.	AC=47;AF=0.185;AN=254;BaseQRankSum=6.228;DP=850;Dels=0.00;FS=0.000;HaplotypeScore=0.0958;InbreedingCoeff=0.6086;MLEAC=42;MLEAF=0.165;MQ=59.62;MQ0=1;MQRankSum=-1.071;QD=26.59;ReadPosRankSum=-0.511	GT:AD:DP:GQ:PL	0/0:48,0:48:99:0,144,1514	0/0:14,0:14:42:0,42,435	1/1:0,23:23:66:729,66,0	0/0:31,0:31:93:0,93,924	0/0:23,0:23:69:0,69,697	1/1:0,9:9:27:282,27,0	0/0:12,0:12:36:0,36,353	0/0:4,0:4:12:0,12,131	0/0:3,0:3:6:0,6,65	0/0:10,0:10:30:0,30,301	0/0:1,0:1:3:0,3,29	0/0:19,0:19:57:0,57,577	0/0:13,0:13:39:0,39,404	./.:.:.:.:.	0/0:19,0:19:57:0,57,589	0/0:14,0:14:39:0,39,416	0/0:18,0:18:48:0,48,503	./.:.:.:.:.	0/0:7,0:7:21:0,21,214	1/1:0,4:4:12:121,12,0	./.:.:.:.:.	1/1:0,12:12:33:365,33,0	1/1:0,18:18:54:569,54,0	0/0:17,0:17:51:0,51,524	0/0:2,0:2:6:0,6,61	0/0:13,0:13:39:0,39,386	0/0:14,0:14:39:0,39,408	0/0:1,0:1:3:0,3,31	0/0:1,0:1:3:0,3,32	0/0:16,0:16:45:0,45,471	0/0:3,0:3:9:0,9,94	0/0:4,0:4:12:0,12,120	0/0:23,0:23:69:0,69,693	0/0:3,0:3:9:0,9,93	0/0:12,0:12:33:0,33,352	0/1:2,2:4:55:55,0,55	0/0:9,0:9:27:0,27,269	0/0:6,0:6:18:0,18,185	0/0:9,0:9:27:0,27,274	1/1:0,1:1:3:32,3,0	0/1:3,1:4:20:20,0,84	0/0:15,0:15:42:0,42,434	0/0:17,0:17:51:0,51,523	0/0:20,0:20:60:0,60,609	0/0:12,0:12:36:0,36,367	0/0:18,0:18:51:0,51,538	1/1:0,9:9:27:291,27,0	0/0:5,0:5:15:0,15,158	0/0:4,0:4:9:0,9,107	0/0:1,0:1:3:0,3,30	0/0:1,0:1:3:0,3,31	0/0:2,0:2:6:0,6,63	0/0:5,0:5:15:0,15,155	0/0:2,0:2:6:0,6,59	0/0:2,0:2:6:0,6,63	0/0:1,0:1:3:0,3,29	0/0:6,0:6:18:0,18,185	0/0:4,0:4:12:0,12,122	0/0:4,0:4:12:0,12,127	0/0:4,0:4:12:0,12,121	0/0:4,0:4:12:0,12,129	0/0:5,0:5:15:0,15,153	0/0:6,0:6:18:0,18,178	0/0:6,0:6:18:0,18,182	0/0:5,0:5:15:0,15,145	0/0:2,0:2:6:0,6,61	0/0:5,0:5:15:0,15,156	0/0:5,0:5:15:0,15,153	0/0:2,0:2:6:0,6,58	1/1:0,2:2:6:61,6,0	0/0:1,0:1:3:0,3,30	0/0:2,0:2:6:0,6,58	0/0:5,0:5:12:0,12,122	0/0:4,0:4:12:0,12,121	0/0:4,0:4:12:0,12,119	0/0:7,0:7:21:0,21,212	0/0:1,0:1:3:0,3,30	1/1:0,2:2:6:67,6,0	0/0:5,0:5:15:0,15,155	0/0:3,0:3:9:0,9,90	./.:.:.:.:.	0/0:3,0:3:9:0,9,92	0/0:2,0:2:6:0,6,62	1/1:0,2:2:6:63,6,0	1/1:0,2:2:6:62,6,0	0/0:5,0:5:15:0,15,150	0/0:5,0:5:15:0,15,153	0/0:6,0:6:18:0,18,182	0/0:4,0:4:12:0,12,123	0/0:4,0:4:12:0,12,123	./.:.:.:.:.	0/0:2,0:2:6:0,6,63	0/0:3,0:3:9:0,9,95	0/0:1,0:1:3:0,3,30	./.:.:.:.:.	0/0:4,0:4:9:0,9,87	0/0:6,0:6:18:0,18,185	0/0:1,0:1:3:0,3,32	0/0:1,0:1:3:0,3,32	0/0:2,0:2:6:0,6,59	0/0:1,0:1:3:0,3,32	./.:.:.:.:.	0/0:1,0:1:3:0,3,33	1/1:0,2:2:6:63,6,0	1/1:0,2:2:6:65,6,0	1/1:0,3:3:9:95,9,0	0/1:1,3:4:21:86,0,21	0/0:7,0:7:21:0,21,215	1/1:0,2:2:6:65,6,0	0/0:2,0:2:6:0,6,60	0/0:4,0:4:12:0,12,120	1/1:0,2:2:6:67,6,0	0/0:2,0:2:6:0,6,62	0/0:5,0:5:15:0,15,152	0/0:3,0:3:9:0,9,89	0/0:1,0:1:3:0,3,30	0/0:2,0:2:6:0,6,64	./.:.:.:.:.	0/0:6,0:6:18:0,18,184	1/1:0,3:3:9:96,9,0	0/0:1,0:1:3:0,3,31	0/0:1,0:1:3:0,3,33	1/1:0,8:8:24:255,24,0	1/1:0,3:3:9:95,9,0	1/1:0,4:4:12:126,12,0	1/1:0,4:4:12:118,12,0	1/1:0,2:2:6:67,6,0	0/0:3,0:3:9:0,9,90	0/0:3,0:3:9:0,9,94	./.:.:.:.:.	0/0:9,0:9:15:0,15,205	0/0:1,0:1:3:0,3,30	./.:.:.:.:.	0/0:8,0:9:12:0,12,152	0/0:4,0:5:6:0,6,89	0/0:2,0:2:3:0,3,45	0/0:38,0:38:99:0,114,1274
chr1	46424904	.	C	A	1249.46	.	AC=20;AF=0.079;AN=252;BaseQRankSum=-1.848;DP=745;Dels=0.00;FS=5.157;HaplotypeScore=0.1298;InbreedingCoeff=0.4279;MLEAC=18;MLEAF=0.071;MQ=57.84;MQ0=0;MQRankSum=-0.994;QD=23.14;ReadPosRankSum=0.079	GT:AD:DP:GQ:PL	0/0:35,0:35:99:0,105,1142	0/0:19,0:19:54:0,54,587	0/0:13,0:13:33:0,33,371	0/0:19,0:19:57:0,57,602	0/0:12,0:12:33:0,33,347	0/0:8,0:8:24:0,24,251	1/1:0,7:7:21:208,21,0	./.:.:.:.:.	0/0:2,0:2:6:0,6,63	0/0:15,0:15:42:0,42,442	0/0:4,0:4:12:0,12,126	0/0:6,0:6:18:0,18,193	0/0:10,0:10:27:0,27,303	0/1:2,1:3:24:24,0,54	0/0:8,0:8:24:0,24,256	0/0:8,0:8:24:0,24,250	0/0:16,0:16:48:0,48,487	0/0:3,0:3:9:0,9,97	0/0:2,0:2:6:0,6,64	0/0:2,0:2:6:0,6,63	0/0:4,0:4:12:0,12,136	0/0:7,0:7:21:0,21,223	0/0:14,0:14:42:0,42,447	0/0:11,0:11:33:0,33,350	1/1:0,1:1:3:33,3,0	0/0:10,0:10:30:0,30,320	1/1:0,12:12:36:363,36,0	0/0:5,0:5:15:0,15,164	0/0:6,0:6:18:0,18,195	0/0:16,0:16:45:0,45,497	0/0:6,0:6:18:0,18,191	0/0:5,0:5:15:0,15,159	0/0:7,0:7:21:0,21,226	0/0:2,0:2:6:0,6,67	0/0:10,0:10:30:0,30,316	0/0:5,0:5:15:0,15,162	0/0:11,0:11:33:0,33,350	0/0:3,0:3:9:0,9,94	0/0:7,0:7:21:0,21,219	0/0:2,0:2:6:0,6,67	0/0:2,0:2:6:0,6,68	0/0:7,0:7:21:0,21,221	0/0:12,0:12:36:0,36,379	0/0:12,0:12:36:0,36,379	0/0:14,0:14:36:0,36,394	0/0:17,0:17:48:0,48,518	0/0:6,0:6:18:0,18,192	0/0:6,0:6:18:0,18,199	0/0:2,0:2:6:0,6,61	0/0:7,0:7:21:0,21,217	./.:.:.:.:.	0/0:1,0:1:3:0,3,32	0/0:4,0:4:12:0,12,124	1/1:0,2:2:6:62,6,0	0/0:3,0:3:9:0,9,94	0/0:4,0:4:12:0,12,126	0/0:1,0:1:3:0,3,31	0/0:2,0:2:6:0,6,62	0/0:2,0:2:6:0,6,63	0/0:2,0:2:6:0,6,65	0/0:1,0:1:3:0,3,31	0/0:7,0:7:21:0,21,220	0/0:2,0:2:6:0,6,64	0/0:2,0:2:6:0,6,66	1/1:0,4:4:12:119,12,0	0/0:4,0:4:12:0,12,127	0/1:2,1:3:22:22,0,54	0/0:1,0:1:3:0,3,31	0/0:1,0:1:3:0,3,31	0/0:3,0:3:9:0,9,95	0/0:4,0:4:12:0,12,129	0/0:1,0:1:3:0,3,32	0/0:2,0:2:6:0,6,64	0/0:3,0:3:9:0,9,92	0/0:5,0:5:15:0,15,159	0/0:1,0:1:3:0,3,32	0/0:1,0:1:3:0,3,31	0/0:1,0:1:3:0,3,32	0/0:1,0:1:3:0,3,32	0/0:9,0:9:27:0,27,289	./.:.:.:.:.	0/0:2,0:2:6:0,6,61	0/0:2,0:2:6:0,6,65	0/0:5,0:5:15:0,15,160	0/0:3,0:3:9:0,9,95	1/1:0,4:4:12:132,12,0	0/0:1,0:1:3:0,3,32	0/0:2,0:2:6:0,6,58	0/0:3,0:3:9:0,9,89	0/0:3,0:3:9:0,9,99	0/0:2,0:2:6:0,6,61	0/0:1,0:1:3:0,3,31	0/0:2,0:2:6:0,6,65	./.:.:.:.:.	0/0:4,0:4:12:0,12,124	0/0:5,0:5:15:0,15,159	0/0:9,0:9:27:0,27,263	0/0:4,0:4:12:0,12,126	./.:.:.:.:.	0/0:2,0:2:6:0,6,61	1/1:0,5:5:15:159,15,0	./.:.:.:.:.	./.:.:.:.:.	0/0:3,0:3:9:0,9,96	0/0:3,0:3:9:0,9,97	0/0:6,0:6:15:0,15,167	0/0:8,0:8:24:0,24,260	0/0:5,0:5:15:0,15,160	0/0:2,0:2:6:0,6,67	1/1:0,9:9:27:262,27,0	1/1:0,4:4:12:126,12,0	0/0:2,0:2:6:0,6,69	0/0:6,0:6:18:0,18,189	0/0:3,0:3:9:0,9,96	0/0:3,0:3:6:0,6,76	0/0:2,0:2:3:0,3,45	0/0:2,0:2:6:0,6,61	./.:.:.:.:.	0/0:1,0:1:3:0,3,32	0/0:3,0:3:9:0,9,98	0/0:4,0:4:12:0,12,126	0/0:3,0:3:9:0,9,95	0/0:3,0:3:9:0,9,96	0/0:3,0:3:9:0,9,97	0/0:8,0:8:24:0,24,248	0/0:6,0:6:15:0,15,168	0/0:10,0:10:27:0,27,298	./.:.:.:.:.	0/0:2,0:2:6:0,6,63	0/0:2,0:2:3:0,3,45	0/0:3,0:3:3:0,3,45	0/0:9,0:9:9:0,9,134	./.:.:.:.:.	./.:.:.:.:.	0/0:2,0:2:3:0,3,45	0/0:2,0:2:3:0,3,45	0/0:69,0:69:99:0,208,2247
chr1	46426864	.	C	G	238.37	.	AC=8;AF=0.051;AN=156;BaseQRankSum=0.451;DP=801;Dels=0.00;FS=0.000;HaplotypeScore=0.0192;InbreedingCoeff=0.4562;MLEAC=5;MLEAF=0.032;MQ=58.79;MQ0=1;MQRankSum=0.794;QD=21.67;ReadPosRankSum=1.027	GT:AD:DP:GQ:PL	0/0:78,0:78:99:0,226,2373	0/0:19,0:19:51:0,51,588	0/0:19,0:19:57:0,57,607	0/0:96,0:96:99:0,289,3065	./.:.:.:.:.	0/0:25,0:25:69:0,69,767	./.:.:.:.:.	1/1:0,2:2:6:63,6,0	0/0:4,0:5:12:0,12,136	0/0:26,0:26:78:0,78,835	0/0:3,0:3:9:0,9,96	0/0:17,0:17:51:0,51,544	0/0:14,0:14:42:0,42,439	0/0:2,0:2:6:0,6,65	0/0:12,0:12:33:0,33,375	./.:.:.:.:.	0/0:41,0:41:99:0,108,1228	0/0:3,0:3:9:0,9,98	0/0:6,0:6:12:0,12,153	0/0:15,0:15:45:0,45,472	0/0:4,0:4:12:0,12,134	./.:.:.:.:.	0/0:13,0:13:39:0,39,420	0/0:21,0:21:63:0,63,668	0/0:4,0:4:12:0,12,132	0/0:20,0:20:51:0,51,582	0/0:24,0:24:72:0,72,766	./.:.:.:.:.	./.:.:.:.:.	./.:.:.:.:.	./.:.:.:.:.	./.:.:.:.:.	0/0:45,0:45:99:0,126,1352	0/0:2,0:2:6:0,6,69	./.:.:.:.:.	0/0:3,0:3:9:0,9,98	./.:.:.:.:.	0/0:11,0:11:33:0,33,348	./.:.:.:.:.	0/0:3,0:3:9:0,9,84	0/0:1,0:1:3:0,3,31	./.:.:.:.:.	./.:.:.:.:.	0/0:14,0:14:39:0,39,432	./.:.:.:.:.	./.:.:.:.:.	0/0:10,0:10:30:0,30,312	0/0:1,0:1:3:0,3,31	./.:.:.:.:.	0/0:13,0:13:39:0,39,417	0/0:4,0:4:12:0,12,125	0/0:4,0:4:9:0,9,106	0/0:12,0:12:33:0,33,375	0/0:4,0:4:12:0,12,131	0/0:4,0:4:12:0,12,126	0/0:4,0:4:12:0,12,132	./.:.:.:.:.	./.:.:.:.:.	0/0:1,0:1:3:0,3,32	0/0:5,0:5:15:0,15,159	./.:.:.:.:.	./.:.:.:.:.	0/0:16,0:16:48:0,48,510	0/0:6,0:6:18:0,18,192	0/0:6,0:6:15:0,15,177	0/0:3,0:3:9:0,9,94	1/1:0,4:4:12:131,12,0	0/0:11,0:11:33:0,33,353	./.:.:.:.:.	0/0:2,0:2:6:0,6,61	1/1:0,4:4:12:122,12,0	./.:.:.:.:.	0/0:5,0:5:15:0,15,166	0/0:3,0:3:9:0,9,99	./.:.:.:.:.	./.:.:.:.:.	0/0:9,0:9:24:0,24,274	./.:.:.:.:.	0/0:3,0:3:9:0,9,94	0/0:6,0:6:18:0,18,195	0/0:1,0:1:3:0,3,33	0/0:3,0:3:9:0,9,89	./.:.:.:.:.	./.:.:.:.:.	./.:.:.:.:.	0/0:4,0:4:12:0,12,126	./.:.:.:.:.	0/0:3,0:3:9:0,9,88	./.:.:.:.:.	1/1:0,1:1:3:34,3,0	./.:.:.:.:.	0/0:5,0:5:15:0,15,162	./.:.:.:.:.	./.:.:.:.:.	./.:.:.:.:.	./.:.:.:.:.	./.:.:.:.:.	0/0:4,0:4:12:0,12,130	0/0:2,0:2:6:0,6,63	0/0:1,0:1:3:0,3,32	./.:.:.:.:.	0/0:8,0:8:24:0,24,252	./.:.:.:.:.	0/0:3,0:3:9:0,9,97	0/0:8,0:8:24:0,24,255	0/0:4,0:4:12:0,12,130	0/0:1,0:1:3:0,3,32	./.:.:.:.:.	0/0:5,0:5:15:0,15,158	./.:.:.:.:.	0/0:6,0:6:18:0,18,184	0/0:5,0:5:15:0,15,162	0/0:11,0:11:30:0,30,336	./.:.:.:.:.	./.:.:.:.:.	./.:.:.:.:.	./.:.:.:.:.	0/0:4,0:4:12:0,12,128	./.:.:.:.:.	./.:.:.:.:.	./.:.:.:.:.	./.:.:.:.:.	./.:.:.:.:.	./.:.:.:.:.	./.:.:.:.:.	0/0:3,0:3:9:0,9,101	./.:.:.:.:.	./.:.:.:.:.	0/0:1,0:1:3:0,3,35	./.:.:.:.:.	./.:.:.:.:.	0/0:4,0:4:6:0,6,89	./.:.:.:.:.	./.:.:.:.:.	0/0:2,0:4:3:0,3,45	./.:.:.:.:.	0/0:18,0:18:54:0,54,614
chr1	46428165	.	A	G	94.13	.	AC=18;AF=0.100;AN=180;BaseQRankSum=-4.003;DP=798;Dels=0.00;FS=29.397;HaplotypeScore=0.0780;InbreedingCoeff=0.4094;MLEAC=11;MLEAF=0.061;MQ=58.62;MQ0=1;MQRankSum=-5.452;QD=3.36;ReadPosRankSum=-4.905	GT:AD:DP:GQ:PL	0/0:40,0:40:99:0,111,1220	0/0:20,1:21:34:0,34,587	0/0:16,0:16:45:0,45,489	0/0:89,2:91:99:0,268,2735	./.:.:.:.:.	0/0:17,0:17:45:0,45,483	1/1:0,1:1:3:30,3,0	0/0:5,0:5:15:0,15,162	0/0:6,0:6:18:0,18,189	0/0:36,0:36:99:0,108,1102	0/0:5,1:6:15:0,15,162	0/0:8,1:9:4:0,4,230	0/0:14,0:14:39:0,39,417	0/0:3,0:3:9:0,9,96	0/0:19,0:19:51:0,51,566	./.:.:.:.:.	0/0:36,1:37:89:0,89,1086	0/0:5,0:5:15:0,15,149	0/0:11,0:11:33:0,33,345	0/0:15,0:15:39:0,39,413	0/0:7,0:7:21:0,21,225	./.:.:.:.:.	0/0:21,0:21:57:0,57,604	0/0:19,0:19:57:0,57,602	0/0:4,0:4:12:0,12,128	0/1:15,2:17:11:11,0,401	0/0:27,0:27:78:0,78,835	./.:.:.:.:.	./.:.:.:.:.	./.:.:.:.:.	./.:.:.:.:.	./.:.:.:.:.	0/0:25,1:26:75:0,75,771	0/0:8,0:8:24:0,24,243	./.:.:.:.:.	0/0:18,0:18:54:0,54,550	./.:.:.:.:.	0/0:13,0:13:36:0,36,373	./.:.:.:.:.	0/0:3,1:4:9:0,9,96	0/0:3,0:3:9:0,9,95	./.:.:.:.:.	./.:.:.:.:.	0/0:16,1:17:21:0,21,459	1/1:0,1:1:3:30,3,0	./.:.:.:.:.	0/0:10,1:11:30:0,30,311	0/0:9,0:9:27:0,27,295	./.:.:.:.:.	0/0:7,0:7:18:0,18,206	0/0:1,0:1:3:0,3,32	0/0:6,0:6:18:0,18,184	0/0:9,0:9:27:0,27,279	0/0:2,1:3:6:0,6,64	0/0:5,0:5:15:0,15,153	0/0:13,0:13:39:0,39,407	./.:.:.:.:.	./.:.:.:.:.	0/1:2,1:3:21:21,0,54	0/0:8,0:8:21:0,21,231	./.:.:.:.:.	./.:.:.:.:.	0/0:10,0:10:30:0,30,304	0/0:5,0:5:15:0,15,160	0/0:1,0:1:3:0,3,31	0/0:1,0:1:3:0,3,31	0/0:1,0:1:3:0,3,31	0/0:12,0:12:27:0,27,323	1/1:0,1:1:3:30,3,0	0/0:6,0:6:18:0,18,183	0/0:2,0:2:6:0,6,64	1/1:0,1:1:3:30,3,0	0/0:3,0:3:9:0,9,92	0/0:1,0:1:3:0,3,32	./.:.:.:.:.	./.:.:.:.:.	0/0:3,1:4:9:0,9,93	./.:.:.:.:.	0/0:3,0:3:9:0,9,92	0/0:2,0:2:6:0,6,59	0/0:3,0:3:9:0,9,95	0/0:2,0:2:6:0,6,63	./.:.:.:.:.	./.:.:.:.:.	0/0:2,0:2:6:0,6,63	0/0:3,1:4:9:0,9,95	./.:.:.:.:.	0/0:7,0:7:21:0,21,213	./.:.:.:.:.	0/0:5,0:5:15:0,15,156	./.:.:.:.:.	0/0:7,0:7:21:0,21,220	./.:.:.:.:.	./.:.:.:.:.	0/0:1,0:1:3:0,3,32	./.:.:.:.:.	./.:.:.:.:.	0/0:4,0:4:12:0,12,127	0/0:2,1:3:6:0,6,66	0/0:3,0:3:9:0,9,98	./.:.:.:.:.	0/0:4,0:4:12:0,12,119	./.:.:.:.:.	0/0:1,0:1:3:0,3,32	0/0:4,0:4:12:0,12,123	0/0:2,0:2:6:0,6,66	0/0:13,1:14:36:0,36,383	./.:.:.:.:.	0/0:3,1:4:9:0,9,97	./.:.:.:.:.	0/0:3,0:3:9:0,9,91	0/0:3,1:4:9:0,9,97	0/0:8,0:8:21:0,21,220	./.:.:.:.:.	1/1:0,1:1:3:23,3,0	1/1:0,1:1:3:30,3,0	./.:.:.:.:.	0/0:1,0:1:3:0,3,33	./.:.:.:.:.	1/1:0,1:1:3:30,3,0	./.:.:.:.:.	./.:.:.:.:.	./.:.:.:.:.	./.:.:.:.:.	1/1:0,1:1:3:23,3,0	0/0:8,0:8:21:0,21,233	./.:.:.:.:.	./.:.:.:.:.	0/0:7,0:7:21:0,21,224	0/0:4,0:4:9:0,9,109	./.:.:.:.:.	0/0:3,0:3:6:0,6,76	./.:.:.:.:.	./.:.:.:.:.	0/0:4,0:4:6:0,6,89	0/0:8,0:8:15:0,15,171	0/0:5,0:5:12:0,12,137
chr1	46428191	.	C	A	2093.67	.	AC=101;AF=0.435;AN=232;BaseQRankSum=-8.201;DP=897;Dels=0.00;FS=240.652;HaplotypeScore=0.2355;InbreedingCoeff=0.1774;MLEAC=81;MLEAF=0.349;MQ=57.77;MQ0=1;MQRankSum=-2.503;QD=5.40;ReadPosRankSum=-7.640	GT:AD:DP:GQ:PL	0/1:34,10:44:99:181,0,994	0/1:15,7:22:99:125,0,416	0/1:16,2:18:9:9,0,451	0/0:83,13:96:10:0,10,2315	1/1:0,1:1:3:32,3,0	0/1:19,4:23:49:49,0,535	1/1:0,3:3:9:86,9,0	0/1:6,1:7:10:10,0,175	0/0:7,0:7:21:0,21,228	0/0:36,4:40:1:0,1,982	0/0:6,1:7:18:0,18,192	0/1:9,6:15:99:111,0,247	0/0:17,0:17:48:0,48,511	0/1:2,1:3:23:23,0,58	0/0:14,0:14:39:0,39,428	1/1:0,6:6:15:148,15,0	0/0:25,2:27:28:0,28,722	0/1:4,1:5:17:17,0,117	0/1:7,1:8:7:7,0,198	0/0:12,0:13:36:0,36,379	0/0:9,1:10:0:0,0,268	1/1:0,1:1:3:30,3,0	0/1:16,3:19:35:35,0,435	0/1:14,2:16:11:11,0,388	0/1:6,1:7:10:10,0,168	0/1:14,8:22:99:127,0,362	0/0:22,2:24:7:0,7,603	./.:.:.:.:.	1/1:0,1:1:3:31,3,0	1/1:0,2:2:6:60,6,0	1/1:0,1:1:3:32,3,0	1/1:0,2:2:3:29,3,0	0/0:31,4:35:10:0,10,891	0/0:8,0:8:24:0,24,250	1/1:0,1:1:3:32,3,0	0/0:18,1:19:23:0,23,526	1/1:0,2:2:6:57,6,0	0/1:17,2:19:11:11,0,466	1/1:0,4:4:12:111,12,0	0/0:3,1:4:9:0,9,99	0/0:2,0:2:6:0,6,69	1/1:0,1:1:3:32,3,0	1/1:0,2:2:6:61,6,0	0/0:11,1:12:6:0,6,315	1/1:0,2:2:6:58,6,0	1/1:0,1:1:3:29,3,0	0/1:7,2:9:2:2,0,201	0/0:10,0:10:30:0,30,319	./.:.:.:.:.	0/0:9,0:9:21:0,21,245	0/0:2,0:2:6:0,6,63	0/1:4,3:7:56:56,0,106	0/0:9,1:10:0:0,0,248	0/0:2,1:3:6:0,6,66	0/0:4,0:4:12:0,12,123	0/0:17,3:20:25:0,25,517	./.:.:.:.:.	1/1:0,1:1:3:32,3,0	0/1:4,3:7:33:33,0,90	0/0:6,0:6:18:0,18,199	1/1:0,1:1:3:29,3,0	./.:.:.:.:.	0/0:10,1:11:4:0,4,280	0/0:5,0:5:15:0,15,154	0/0:2,0:2:6:0,6,61	0/0:1,0:1:3:0,3,31	0/0:2,0:2:6:0,6,66	0/1:10,1:11:5:5,0,236	1/1:0,2:2:3:45,3,0	0/1:4,3:7:15:15,0,112	0/0:1,0:1:3:0,3,32	1/1:0,1:1:3:29,3,0	0/1:1,1:2:22:22,0,26	1/1:0,1:1:3:29,3,0	1/1:0,1:1:3:31,3,0	./.:.:.:.:.	0/1:4,4:8:13:13,0,109	./.:.:.:.:.	0/0:3,0:3:9:0,9,94	0/0:2,0:2:6:0,6,65	0/0:2,0:2:6:0,6,63	0/0:1,0:1:3:0,3,31	./.:.:.:.:.	./.:.:.:.:.	0/0:2,0:2:6:0,6,66	0/0:5,1:6:12:0,12,131	./.:.:.:.:.	0/1:5,2:7:14:14,0,141	1/1:0,1:1:3:33,3,0	0/0:5,0:5:15:0,15,159	1/1:0,1:1:3:31,3,0	0/1:3,1:4:16:16,0,83	./.:.:.:.:.	./.:.:.:.:.	0/0:1,0:1:3:0,3,31	./.:.:.:.:.	1/1:0,1:1:3:22,3,0	0/0:4,0:4:12:0,12,125	0/0:1,1:2:3:0,3,32	0/1:1,1:2:23:23,0,24	1/1:0,4:4:3:30,3,0	0/0:3,0:3:9:0,9,93	1/1:0,1:1:3:30,3,0	0/0:2,0:2:6:0,6,65	0/0:4,0:4:12:0,12,128	0/1:3,1:4:17:17,0,80	0/0:10,2:12:2:0,2,294	1/1:0,2:2:6:61,6,0	0/1:2,2:4:22:22,0,52	1/1:0,1:1:3:32,3,0	0/1:2,1:3:23:23,0,51	0/1:2,2:4:21:21,0,54	0/1:7,1:8:5:5,0,194	./.:.:.:.:.	1/1:0,2:2:6:52,6,0	1/1:0,2:2:3:45,3,0	./.:.:.:.:.	0/0:2,0:2:6:0,6,57	./.:.:.:.:.	1/1:0,1:1:3:29,3,0	1/1:0,1:1:3:31,3,0	1/1:0,1:2:3:33,3,0	./.:.:.:.:.	./.:.:.:.:.	1/1:0,1:1:3:23,3,0	0/0:6,0:6:15:0,15,170	./.:.:.:.:.	./.:.:.:.:.	0/0:6,0:6:18:0,18,184	0/1:4,2:6:33:33,0,97	./.:.:.:.:.	0/0:4,0:6:6:0,6,89	1/1:0,4:5:12:115,12,0	./.:.:.:.:.	0/1:4,1:5:22:22,0,80	0/0:8,0:10:21:0,21,228	0/0:7,0:8:21:0,21,232
chr1	46433866	.	A	G	1919.83	.	AC=26;AF=0.097;AN=268;BaseQRankSum=2.710;DP=859;Dels=0.00;FS=0.454;HaplotypeScore=0.0232;InbreedingCoeff=0.5599;MLEAC=23;MLEAF=0.086;MQ=59.80;MQ0=0;MQRankSum=0.849;QD=26.66;ReadPosRankSum=-1.206	GT:AD:DP:GQ:PL	0/0:45,0:45:99:0,135,1428	0/0:12,0:12:36:0,36,374	0/0:13,0:13:39:0,39,417	0/0:32,0:32:96:0,96,979	0/0:16,0:16:48:0,48,502	0/0:9,0:9:27:0,27,283	0/0:6,0:6:18:0,18,183	0/0:1,0:1:3:0,3,32	0/0:2,0:2:6:0,6,63	0/0:16,0:16:45:0,45,478	0/0:3,0:3:9:0,9,97	1/1:0,11:11:33:356,33,0	0/0:20,0:20:60:0,60,635	./.:.:.:.:.	0/0:23,0:23:69:0,69,722	0/0:17,0:17:48:0,48,506	0/0:14,0:14:36:0,36,392	0/0:3,0:3:9:0,9,97	0/0:6,0:6:18:0,18,182	0/0:5,0:5:15:0,15,160	0/0:1,0:1:3:0,3,32	0/0:6,0:6:18:0,18,180	0/0:14,0:14:36:0,36,402	0/0:22,0:22:66:0,66,681	0/0:4,0:4:12:0,12,130	0/0:15,0:15:45:0,45,465	0/0:13,0:13:36:0,36,383	0/0:4,0:4:12:0,12,119	0/0:3,0:3:9:0,9,97	0/0:13,0:13:39:0,39,402	0/0:3,0:3:9:0,9,94	0/0:5,0:5:15:0,15,164	0/0:16,0:16:48:0,48,489	0/0:1,0:1:3:0,3,32	0/0:16,0:16:42:0,42,464	0/0:8,0:8:24:0,24,250	0/0:26,0:26:75:0,75,792	0/0:5,0:5:15:0,15,160	0/0:14,0:14:39:0,39,415	0/0:3,0:3:9:0,9,97	0/0:6,0:6:18:0,18,196	0/0:10,0:10:30:0,30,310	0/0:15,0:15:42:0,42,452	0/0:22,0:22:63:0,63,665	1/1:0,14:14:39:429,39,0	0/0:9,0:9:27:0,27,272	0/0:12,0:12:33:0,33,364	0/0:4,0:4:12:0,12,132	0/0:2,0:2:6:0,6,61	0/0:5,0:5:15:0,15,153	0/0:2,0:2:6:0,6,66	0/0:1,0:1:3:0,3,32	0/0:2,0:2:6:0,6,61	0/0:4,0:4:12:0,12,120	0/0:6,0:6:18:0,18,184	0/0:1,0:1:3:0,3,32	0/0:1,0:1:3:0,3,31	0/0:4,0:4:12:0,12,126	0/0:1,0:1:3:0,3,29	1/1:0,7:7:21:225,21,0	0/0:2,0:2:6:0,6,63	0/0:1,0:1:3:0,3,32	0/0:6,0:6:18:0,18,181	0/0:4,0:4:12:0,12,124	0/0:3,0:3:9:0,9,88	0/0:7,0:7:21:0,21,213	0/0:4,0:4:12:0,12,115	0/0:2,0:2:6:0,6,62	0/0:5,0:5:15:0,15,156	0/0:3,0:3:9:0,9,91	0/0:1,0:1:3:0,3,33	0/0:2,0:2:6:0,6,63	1/1:0,2:2:6:61,6,0	1/1:0,3:3:9:96,9,0	1/1:0,3:3:9:93,9,0	1/1:0,4:4:9:108,9,0	./.:.:.:.:.	0/0:5,0:5:15:0,15,160	1/1:0,4:4:12:124,12,0	0/0:4,0:4:9:0,9,109	0/0:3,0:3:9:0,9,89	0/0:1,0:1:3:0,3,32	0/0:5,0:5:15:0,15,160	0/0:3,0:3:9:0,9,93	0/0:5,0:5:15:0,15,158	0/0:1,0:1:3:0,3,32	0/0:3,0:3:9:0,9,92	0/0:8,0:8:24:0,24,249	0/0:3,0:3:9:0,9,94	0/0:2,0:2:3:0,3,33	0/0:1,0:1:3:0,3,32	0/0:3,0:3:9:0,9,89	0/0:3,0:3:9:0,9,89	0/0:4,0:4:12:0,12,120	0/0:1,0:1:3:0,3,34	0/0:3,0:3:9:0,9,86	0/0:1,0:1:3:0,3,31	0/0:5,0:5:15:0,15,155	0/0:2,0:2:6:0,6,64	0/0:2,0:2:6:0,6,59	0/0:2,0:2:6:0,6,63	0/0:4,0:4:12:0,12,122	0/0:1,0:1:3:0,3,32	0/0:3,0:3:9:0,9,95	0/0:4,0:4:12:0,12,130	0/0:7,0:7:18:0,18,200	0/0:2,0:2:6:0,6,66	0/0:6,0:6:18:0,18,186	0/0:6,0:6:18:0,18,188	0/0:1,0:1:3:0,3,32	0/0:3,0:3:9:0,9,95	0/0:6,0:6:18:0,18,193	0/0:5,0:5:15:0,15,157	0/0:7,0:7:21:0,21,209	0/0:1,0:1:3:0,3,31	0/0:1,0:1:3:0,3,31	0/0:2,0:2:6:0,6,59	0/0:1,0:1:3:0,3,31	1/1:0,4:4:12:128,12,0	0/0:2,0:2:6:0,6,62	1/1:0,5:5:15:153,15,0	1/1:0,7:7:21:213,21,0	0/0:3,0:3:9:0,9,93	0/0:1,0:1:3:0,3,34	0/0:6,0:6:15:0,15,169	0/0:6,0:6:18:0,18,184	0/0:3,0:3:9:0,9,90	1/1:0,4:4:12:130,12,0	1/1:0,4:4:12:128,12,0	0/0:2,0:2:3:0,3,45	0/0:4,0:4:6:0,6,89	0/0:4,0:4:6:0,6,89	./.:.:.:.:.	0/0:4,0:4:9:0,9,104	0/0:4,0:4:9:0,9,107	0/0:9,0:9:15:0,15,208	0/0:27,0:27:81:0,81,928
chr1	46434870	.	G	C	2858.31	.	AC=25;AF=0.100;AN=250;BaseQRankSum=0.028;DP=1177;Dels=0.00;FS=0.810;HaplotypeScore=0.0382;InbreedingCoeff=0.5843;MLEAC=23;MLEAF=0.092;MQ=58.88;MQ0=0;MQRankSum=-0.341;QD=24.85;ReadPosRankSum=-0.208	GT:AD:DP:GQ:PL	0/0:73,0:73:99:0,220,2372	0/0:20,0:20:60:0,60,648	0/0:19,0:19:57:0,57,629	0/0:61,0:61:99:0,183,1944	0/0:20,0:20:60:0,60,632	0/0:16,0:16:48:0,48,524	1/1:0,24:24:72:785,72,0	./.:.:.:.:.	./.:.:.:.:.	1/1:0,21:21:63:675,63,0	1/1:0,3:3:9:93,9,0	0/0:21,0:21:60:0,60,644	0/0:13,0:13:39:0,39,401	1/1:0,1:1:3:32,3,0	0/0:25,0:25:75:0,75,798	0/0:25,0:25:75:0,75,796	0/0:32,0:32:96:0,96,1033	0/0:3,0:3:9:0,9,89	0/0:5,0:5:15:0,15,148	0/0:6,0:6:18:0,18,193	0/0:5,0:5:15:0,15,168	0/0:23,0:23:63:0,63,710	0/0:21,0:21:63:0,63,669	0/0:23,0:23:69:0,69,718	1/1:0,3:3:9:97,9,0	0/0:24,0:24:63:0,63,701	1/1:0,10:10:30:306,30,0	0/0:3,0:3:9:0,9,97	0/0:3,0:3:9:0,9,101	0/0:29,0:29:87:0,87,931	0/0:6,0:6:18:0,18,176	0/0:2,0:2:6:0,6,65	0/0:23,0:23:69:0,69,734	0/0:4,0:4:12:0,12,133	0/0:24,0:24:72:0,72,768	0/0:2,0:2:6:0,6,65	0/0:28,0:28:84:0,84,902	0/0:11,0:11:33:0,33,356	0/0:12,0:12:33:0,33,361	0/0:2,0:2:3:0,3,32	0/0:8,0:8:21:0,21,213	0/0:22,0:22:63:0,63,703	0/0:21,0:21:63:0,63,674	0/0:21,0:21:60:0,60,643	0/0:21,0:21:63:0,63,674	0/0:25,0:25:75:0,75,789	0/0:13,0:13:39:0,39,413	0/1:6,1:7:11:11,0,175	0/0:3,0:3:9:0,9,92	0/0:6,0:6:18:0,18,199	0/0:1,0:1:3:0,3,32	./.:.:.:.:.	1/1:0,9:9:27:287,27,0	1/1:0,4:4:12:133,12,0	0/0:3,0:3:9:0,9,98	0/0:3,0:3:9:0,9,95	./.:.:.:.:.	./.:.:.:.:.	0/0:2,0:2:6:0,6,63	0/0:5,0:5:15:0,15,164	0/0:2,0:2:6:0,6,61	0/0:5,0:5:15:0,15,157	0/0:8,0:8:24:0,24,261	0/0:4,0:4:12:0,12,126	./.:.:.:.:.	0/0:2,0:2:6:0,6,66	0/1:7,1:8:12:12,0,188	0/0:10,0:10:30:0,30,312	0/0:6,0:6:18:0,18,191	0/0:2,0:2:6:0,6,63	0/0:5,0:5:15:0,15,161	0/0:1,0:1:3:0,3,32	0/0:4,0:4:12:0,12,131	0/0:8,0:8:24:0,24,260	0/0:11,0:11:33:0,33,342	0/0:6,0:6:18:0,18,200	0/0:5,0:5:15:0,15,163	0/0:4,0:4:12:0,12,130	0/0:2,0:2:6:0,6,65	0/0:8,0:8:21:0,21,240	0/0:1,0:1:3:0,3,28	./.:.:.:.:.	0/0:4,0:4:12:0,12,131	0/0:4,0:4:12:0,12,134	0/0:4,0:4:12:0,12,132	0/1:1,4:5:19:110,0,19	0/0:4,0:4:12:0,12,134	1/1:0,4:4:12:127,12,0	0/0:4,0:4:12:0,12,131	0/0:11,0:11:33:0,33,349	./.:.:.:.:.	0/0:6,0:6:18:0,18,189	0/0:3,0:3:9:0,9,91	0/0:4,0:4:12:0,12,128	0/0:2,0:2:6:0,6,61	0/0:4,0:4:12:0,12,114	0/0:5,0:5:15:0,15,162	./.:.:.:.:.	./.:.:.:.:.	0/0:1,0:1:3:0,3,32	0/0:2,0:2:6:0,6,61	0/0:6,0:6:18:0,18,187	0/0:3,0:3:9:0,9,97	./.:.:.:.:.	0/0:2,0:2:6:0,6,62	0/0:8,0:8:24:0,24,260	0/0:4,0:4:12:0,12,129	0/0:7,0:7:18:0,18,205	0/0:1,0:1:3:0,3,33	1/1:0,8:8:24:260,24,0	1/1:0,8:8:24:245,24,0	0/0:1,0:1:3:0,3,32	0/0:9,0:9:27:0,27,277	0/0:9,0:9:27:0,27,291	0/0:6,0:6:18:0,18,197	0/0:3,0:3:9:0,9,100	0/0:3,0:3:9:0,9,97	0/0:4,0:4:12:0,12,125	0/0:2,0:2:6:0,6,68	0/0:7,0:7:21:0,21,229	0/0:6,0:6:18:0,18,192	0/0:3,0:3:9:0,9,97	0/0:6,0:6:18:0,18,195	0/0:7,0:7:21:0,21,220	0/0:1,0:1:3:0,3,32	0/0:6,0:6:18:0,18,197	0/0:6,0:6:18:0,18,179	0/0:6,0:6:18:0,18,195	0/0:4,0:4:12:0,12,132	./.:.:.:.:.	0/0:5,0:5:9:0,9,122	0/0:4,0:4:9:0,9,101	0/0:4,0:4:6:0,6,72	0/0:11,0:11:18:0,18,256	0/0:5,0:5:9:0,9,120	0/0:4,0:4:6:0,6,89	0/0:16,0:16:48:0,48,543
chr1	46436386	.	A	G	2795.93	.	AC=55;AF=0.218;AN=252;BaseQRankSum=-3.067;DP=827;Dels=0.00;FS=0.881;HaplotypeScore=0.0313;InbreedingCoeff=0.5826;MLEAC=46;MLEAF=0.183;MQ=59.78;MQ0=0;MQRankSum=0.007;QD=21.84;ReadPosRankSum=-0.196	GT:AD:DP:GQ:PL	0/0:46,0:46:99:0,138,1461	0/0:15,0:15:45:0,45,452	0/0:16,0:16:42:0,42,462	0/0:50,0:50:99:0,150,1522	0/0:14,0:14:39:0,39,408	0/0:18,0:18:54:0,54,551	0/0:11,0:11:30:0,30,317	0/0:2,0:2:6:0,6,61	0/0:1,0:1:3:0,3,31	0/0:11,0:11:33:0,33,336	0/0:3,0:3:9:0,9,97	0/0:12,0:12:36:0,36,363	1/1:0,10:10:30:300,30,0	1/1:0,2:2:6:59,6,0	1/1:0,12:12:30:331,30,0	0/0:10,0:10:30:0,30,314	1/1:0,12:12:36:357,36,0	0/0:2,0:2:6:0,6,67	0/0:7,0:7:18:0,18,196	0/0:2,0:2:6:0,6,56	0/0:2,0:2:6:0,6,64	0/0:23,0:23:66:0,66,688	0/0:17,0:17:51:0,51,531	0/0:11,0:11:33:0,33,342	0/0:1,0:1:3:0,3,32	0/0:14,0:14:42:0,42,435	0/0:18,0:18:54:0,54,541	0/0:1,0:1:3:0,3,34	1/1:0,4:4:12:131,12,0	1/1:0,17:17:51:490,51,0	1/1:0,2:2:6:59,6,0	1/1:0,1:1:3:31,3,0	1/1:0,10:10:30:281,30,0	./.:.:.:.:.	0/0:14,0:14:42:0,42,429	0/0:2,0:2:6:0,6,63	0/0:11,0:11:33:0,33,347	0/0:10,0:10:27:0,27,290	0/1:4,4:8:86:86,0,106	0/0:4,0:4:12:0,12,128	./.:.:.:.:.	0/0:7,0:7:21:0,21,213	0/0:20,0:20:57:0,57,601	0/0:18,0:18:54:0,54,553	0/0:19,0:19:57:0,57,579	0/0:38,0:38:99:0,108,1141	0/0:10,0:10:30:0,30,317	0/0:2,0:2:6:0,6,62	./.:.:.:.:.	0/0:7,0:7:21:0,21,205	0/0:2,0:2:6:0,6,61	./.:.:.:.:.	0/0:1,0:1:3:0,3,32	0/0:1,0:1:3:0,3,32	./.:.:.:.:.	1/1:0,1:1:3:30,3,0	0/0:3,0:3:9:0,9,92	0/0:1,0:1:3:0,3,32	0/0:1,0:1:3:0,3,31	0/0:3,0:3:9:0,9,94	./.:.:.:.:.	1/1:0,1:1:3:31,3,0	1/1:0,4:4:12:118,12,0	1/1:0,1:1:3:30,3,0	0/0:4,0:4:12:0,12,122	1/1:0,1:1:3:30,3,0	0/1:2,4:6:45:104,0,45	0/0:4,0:4:12:0,12,121	0/0:3,0:3:9:0,9,92	0/0:1,0:1:3:0,3,31	0/0:1,0:1:3:0,3,31	0/0:5,0:5:15:0,15,153	0/0:3,0:3:9:0,9,92	0/0:2,0:2:6:0,6,63	0/0:3,0:3:9:0,9,89	0/0:1,0:1:3:0,3,31	0/0:1,0:1:3:0,3,30	0/0:3,0:3:9:0,9,95	0/0:1,0:1:3:0,3,31	0/0:7,0:7:18:0,18,196	./.:.:.:.:.	0/0:1,0:1:3:0,3,31	0/0:5,0:5:15:0,15,151	0/0:3,0:3:9:0,9,86	0/0:4,0:4:12:0,12,126	0/0:3,0:3:9:0,9,97	1/1:0,2:2:6:60,6,0	0/1:9,1:10:1:1,0,234	0/0:3,0:3:9:0,9,94	0/0:3,0:3:9:0,9,94	0/0:2,0:2:6:0,6,62	1/1:0,2:2:6:57,6,0	1/1:0,1:1:3:32,3,0	1/1:0,1:1:3:30,3,0	1/1:0,1:1:3:32,3,0	1/1:0,5:5:15:148,15,0	1/1:0,6:6:18:174,18,0	1/1:0,2:2:6:59,6,0	1/1:0,1:1:3:30,3,0	1/1:0,1:1:3:31,3,0	0/0:5,0:5:15:0,15,156	1/1:0,2:2:3:45,3,0	1/1:0,2:2:6:57,6,0	0/0:2,0:2:3:0,3,45	./.:.:.:.:.	0/0:4,0:4:12:0,12,122	0/0:5,0:5:15:0,15,153	0/0:4,0:4:12:0,12,120	0/0:6,0:6:18:0,18,188	0/0:1,0:1:3:0,3,30	0/0:2,0:2:6:0,6,63	0/0:6,0:6:18:0,18,192	0/0:13,0:13:30:0,30,347	0/0:6,0:6:18:0,18,186	0/0:2,0:2:6:0,6,66	./.:.:.:.:.	0/0:5,0:5:15:0,15,153	0/0:3,0:3:9:0,9,91	0/0:1,0:1:3:0,3,30	0/0:1,0:1:3:0,3,31	./.:.:.:.:.	0/0:9,0:9:27:0,27,273	0/0:5,0:5:15:0,15,152	0/0:6,0:6:18:0,18,187	0/0:6,0:6:18:0,18,178	0/0:7,0:7:21:0,21,211	./.:.:.:.:.	0/0:1,0:1:3:0,3,32	0/0:3,0:3:9:0,9,91	0/0:6,0:6:9:0,9,134	0/0:2,0:2:3:0,3,45	0/0:6,0:6:12:0,12,151	0/0:2,0:2:3:0,3,45	0/0:8,0:8:15:0,15,196	0/0:4,0:4:6:0,6,89	0/0:2,0:2:3:0,3,45	0/0:22,0:22:66:0,66,728
chr1	46436534	.	A	T	5805.05	.	AC=58;AF=0.225;AN=258;BaseQRankSum=-4.403;DP=1244;Dels=0.00;FS=7.426;HaplotypeScore=0.0781;InbreedingCoeff=0.7398;MLEAC=53;MLEAF=0.205;MQ=59.83;MQ0=0;MQRankSum=-0.450;QD=24.60;ReadPosRankSum=-1.012	GT:AD:DP:GQ:PL	0/0:69,0:69:99:0,208,2177	0/0:25,0:25:72:0,72,761	0/0:28,0:28:84:0,84,873	0/0:57,0:57:99:0,171,1744	0/0:14,0:14:39:0,39,423	0/0:21,0:21:60:0,60,626	0/0:21,0:21:57:0,57,604	./.:.:.:.:.	0/0:5,0:5:15:0,15,147	0/0:35,0:35:99:0,102,1047	0/0:4,0:4:12:0,12,126	0/0:25,0:25:72:0,72,756	1/1:0,18:18:54:557,54,0	1/1:0,1:1:3:32,3,0	1/1:0,25:25:69:722,69,0	0/0:25,0:25:75:0,75,765	1/1:0,34:34:87:963,87,0	./.:.:.:.:.	0/0:12,0:12:24:0,24,304	0/0:7,0:7:15:0,15,180	0/0:4,0:4:12:0,12,134	0/0:19,0:20:45:0,45,514	0/0:31,0:31:93:0,93,950	0/0:23,0:23:57:0,57,630	./.:.:.:.:.	0/0:16,0:16:45:0,45,481	0/0:23,0:23:69:0,69,718	0/0:3,0:3:9:0,9,97	./.:.:.:.:.	1/1:0,25:25:63:699,63,0	1/1:0,5:5:15:153,15,0	1/1:0,1:1:3:33,3,0	1/1:0,21:21:48:559,48,0	1/1:0,1:1:3:32,3,0	0/0:31,0:31:90:0,90,935	0/0:3,0:3:9:0,9,98	0/0:30,0:30:90:0,90,903	0/0:10,0:10:30:0,30,309	0/1:8,8:16:99:195,0,191	0/0:1,0:1:3:0,3,33	0/0:2,0:2:6:0,6,67	0/0:19,0:19:51:0,51,562	0/0:23,0:23:63:0,63,672	0/0:22,0:22:60:0,60,652	0/0:20,0:20:60:0,60,612	0/0:38,0:38:99:0,105,1123	0/0:6,0:6:18:0,18,189	0/0:5,0:5:15:0,15,155	1/1:0,5:5:9:120,9,0	0/0:4,0:4:9:0,9,107	0/0:2,0:2:6:0,6,60	0/0:3,0:3:9:0,9,83	0/0:6,0:6:18:0,18,189	0/0:1,0:1:3:0,3,31	0/0:2,0:2:6:0,6,62	1/1:0,5:5:15:159,15,0	0/0:3,0:3:9:0,9,92	0/0:7,0:7:21:0,21,208	0/0:4,0:4:12:0,12,122	0/0:3,0:3:9:0,9,92	1/1:0,4:4:9:106,9,0	1/1:0,6:6:18:181,18,0	1/1:0,10:10:24:273,24,0	1/1:0,5:5:15:150,15,0	0/0:3,0:3:9:0,9,94	1/1:0,4:4:12:126,12,0	1/1:0,4:4:12:122,12,0	0/0:9,0:9:27:0,27,280	0/0:4,0:4:12:0,12,122	0/0:2,0:2:6:0,6,65	0/0:3,0:3:9:0,9,93	0/0:4,0:4:12:0,12,125	0/0:4,0:4:12:0,12,125	0/0:9,0:9:27:0,27,272	0/0:5,0:5:15:0,15,148	0/0:3,0:3:9:0,9,95	0/0:5,0:5:15:0,15,153	0/0:3,0:3:9:0,9,93	./.:.:.:.:.	0/0:4,0:4:12:0,12,125	./.:.:.:.:.	0/0:3,0:3:9:0,9,91	./.:.:.:.:.	0/0:2,0:2:6:0,6,62	0/0:6,0:6:18:0,18,184	0/0:3,0:3:9:0,9,97	1/1:0,3:3:9:92,9,0	0/1:7,1:8:7:7,0,193	0/0:2,0:2:6:0,6,60	0/0:3,0:3:9:0,9,100	0/0:2,0:2:6:0,6,61	1/1:0,4:4:12:120,12,0	1/1:0,3:3:9:91,9,0	1/1:0,4:4:12:122,12,0	1/1:0,3:3:9:93,9,0	./.:.:.:.:.	1/1:0,2:3:6:61,6,0	1/1:0,3:3:9:94,9,0	1/1:0,3:3:9:92,9,0	1/1:0,6:6:18:181,18,0	0/0:7,0:7:21:0,21,221	1/1:0,3:3:9:96,9,0	1/1:0,3:3:9:90,9,0	0/0:3,0:3:9:0,9,92	0/0:1,0:1:3:0,3,32	0/0:7,0:7:18:0,18,202	0/0:1,0:1:3:0,3,32	0/0:10,0:10:30:0,30,306	0/0:3,0:3:9:0,9,82	0/0:6,0:6:12:0,12,151	0/0:2,0:2:6:0,6,61	0/0:3,0:3:9:0,9,87	0/0:10,0:10:30:0,30,307	0/0:10,0:10:30:0,30,302	0/0:1,0:1:3:0,3,32	0/0:3,0:3:9:0,9,95	0/0:8,0:8:24:0,24,246	0/0:10,0:10:30:0,30,303	0/0:1,0:1:3:0,3,31	0/0:7,0:7:21:0,21,214	0/0:6,0:6:18:0,18,184	0/0:6,0:6:15:0,15,170	0/0:8,0:8:24:0,24,245	0/0:7,0:7:21:0,21,221	0/0:10,0:10:30:0,30,306	0/0:8,0:8:24:0,24,245	0/0:7,0:7:21:0,21,214	0/0:7,0:7:18:0,18,199	0/0:5,0:5:15:0,15,154	0/0:2,0:2:3:0,3,45	0/0:2,0:2:3:0,3,45	0/0:4,0:4:6:0,6,89	0/0:8,0:8:12:0,12,179	0/0:4,0:4:6:0,6,75	0/0:4,0:4:6:0,6,89	0/0:2,0:2:3:0,3,45	0/0:33,0:33:96:0,96,1100
chr1	46438323	.	T	C	1201.47	.	AC=22;AF=0.085;AN=258;BaseQRankSum=2.222;DP=745;Dels=0.00;FS=12.892;HaplotypeScore=0.0394;InbreedingCoeff=0.4053;MLEAC=18;MLEAF=0.070;MQ=59.75;MQ0=0;MQRankSum=0.814;QD=21.84;ReadPosRankSum=0.961	GT:AD:DP:GQ:PL	0/0:36,0:36:99:0,108,1151	0/0:18,0:18:54:0,54,556	0/0:11,0:11:33:0,33,333	0/0:33,0:33:99:0,99,1009	1/1:0,13:13:39:410,39,0	0/0:6,0:6:18:0,18,180	0/0:17,0:17:51:0,51,515	0/0:1,0:1:3:0,3,30	./.:.:.:.:.	0/0:14,0:14:42:0,42,409	0/0:2,0:2:6:0,6,68	0/0:7,0:7:21:0,21,218	0/0:12,0:12:36:0,36,376	./.:.:.:.:.	0/0:12,0:12:36:0,36,355	0/0:19,0:19:54:0,54,554	0/0:8,0:8:21:0,21,224	0/0:1,0:1:3:0,3,28	0/0:5,0:5:15:0,15,153	0/0:1,0:1:3:0,3,31	0/0:4,0:4:12:0,12,130	0/0:9,0:9:27:0,27,273	0/0:15,0:15:45:0,45,464	0/0:18,0:18:51:0,51,541	0/0:1,0:1:3:0,3,32	0/0:18,0:18:54:0,54,562	0/0:17,0:17:51:0,51,511	1/1:0,4:4:12:122,12,0	0/0:4,0:4:12:0,12,114	0/0:12,0:12:36:0,36,371	0/0:3,0:3:9:0,9,99	0/0:3,0:3:9:0,9,100	0/0:21,0:21:57:0,57,603	0/0:3,0:3:9:0,9,92	0/0:2,0:2:6:0,6,62	0/0:1,0:1:3:0,3,33	0/0:7,0:7:21:0,21,221	0/0:13,0:13:39:0,39,388	0/1:4,8:12:74:224,0,74	0/0:1,0:1:3:0,3,32	1/1:0,2:2:6:65,6,0	0/0:7,0:7:21:0,21,214	0/0:11,0:11:33:0,33,342	0/0:14,0:14:42:0,42,428	0/0:12,0:12:33:0,33,353	0/0:11,0:11:33:0,33,351	0/0:8,0:8:24:0,24,248	0/0:4,0:4:12:0,12,124	0/0:1,0:1:3:0,3,31	0/0:2,0:2:6:0,6,65	./.:.:.:.:.	0/0:2,0:2:6:0,6,60	0/0:5,0:5:15:0,15,155	0/0:3,0:3:9:0,9,93	0/0:3,0:3:9:0,9,93	0/0:3,0:3:9:0,9,96	0/0:3,0:3:9:0,9,92	0/0:7,0:7:21:0,21,218	1/1:0,2:2:6:64,6,0	0/0:5,0:5:15:0,15,155	0/0:1,0:1:3:0,3,31	0/0:3,0:3:9:0,9,89	0/0:3,0:3:9:0,9,94	0/0:5,0:5:15:0,15,158	0/0:3,0:3:9:0,9,89	0/0:4,0:4:12:0,12,119	0/0:1,0:1:3:0,3,32	1/1:0,4:4:12:125,12,0	1/1:0,2:2:6:65,6,0	0/0:1,0:1:3:0,3,31	0/0:1,0:1:3:0,3,31	0/0:4,0:4:12:0,12,124	0/0:3,0:3:9:0,9,95	0/0:4,0:4:9:0,9,96	0/0:6,0:6:18:0,18,187	0/0:1,0:1:3:0,3,31	./.:.:.:.:.	0/0:1,0:1:3:0,3,31	./.:.:.:.:.	0/0:6,0:6:15:0,15,171	0/0:3,0:3:9:0,9,89	0/0:1,0:1:3:0,3,32	0/0:4,0:4:12:0,12,128	0/0:1,0:1:3:0,3,31	0/0:7,0:7:18:0,18,199	0/0:2,0:2:6:0,6,62	0/0:2,0:2:6:0,6,62	0/0:5,0:5:15:0,15,153	0/0:6,0:6:18:0,18,187	0/1:3,2:5:50:50,0,81	./.:.:.:.:.	0/0:1,0:1:3:0,3,31	0/0:5,0:5:15:0,15,155	0/0:3,0:3:9:0,9,95	0/0:1,0:1:3:0,3,32	0/0:5,0:5:15:0,15,148	0/0:6,0:6:18:0,18,187	0/0:2,0:2:6:0,6,63	0/0:1,0:1:3:0,3,32	./.:.:.:.:.	0/0:9,0:9:27:0,27,290	0/0:2,0:2:6:0,6,66	0/0:2,0:2:6:0,6,63	0/0:2,0:2:3:0,3,45	0/0:4,0:4:12:0,12,121	0/0:3,0:3:9:0,9,94	0/0:5,0:5:15:0,15,164	0/0:3,0:3:9:0,9,92	0/0:7,0:7:21:0,21,225	0/0:2,0:2:6:0,6,62	0/0:3,0:3:9:0,9,91	0/0:7,0:7:21:0,21,225	1/1:0,2:2:6:61,6,0	1/1:0,7:7:21:205,21,0	1/1:0,1:1:3:32,3,0	1/1:0,1:1:3:32,3,0	0/0:3,0:3:9:0,9,96	0/0:1,0:1:3:0,3,28	0/0:7,0:7:21:0,21,212	0/0:2,0:2:6:0,6,60	0/0:4,0:4:12:0,12,128	0/0:4,0:4:12:0,12,119	0/0:4,0:4:12:0,12,122	0/0:2,0:2:6:0,6,61	0/0:2,0:2:6:0,6,63	0/0:3,0:3:9:0,9,89	0/0:8,0:8:24:0,24,250	0/0:1,0:1:3:0,3,32	0/0:1,0:1:3:0,3,32	0/0:4,0:4:9:0,9,107	0/0:4,0:4:9:0,9,107	0/0:4,0:4:6:0,6,89	0/0:2,0:2:3:0,3,45	0/0:5,0:5:12:0,12,134	0/0:2,0:2:3:0,3,45	./.:.:.:.:.	0/0:20,0:20:60:0,60,683
chr1	46441207	.	G	T	5690.24	.	AC=58;AF=0.225;AN=258;BaseQRankSum=-3.091;DP=969;Dels=0.00;FS=0.981;HaplotypeScore=0.0646;InbreedingCoeff=0.6227;MLEAC=55;MLEAF=0.213;MQ=59.78;MQ0=0;MQRankSum=0.053;QD=25.52;ReadPosRankSum=-0.597	GT:AD:DP:GQ:PL	0/0:67,0:67:99:0,202,2177	0/0:26,0:26:78:0,78,814	0/0:26,0:26:78:0,78,829	1/1:0,41:41:99:1228,123,0	0/0:14,0:14:39:0,39,410	0/0:14,0:14:42:0,42,434	0/0:11,0:11:33:0,33,339	0/0:3,0:3:9:0,9,100	0/0:1,0:1:3:0,3,34	0/0:13,0:13:39:0,39,389	0/0:2,0:2:6:0,6,63	0/0:20,0:20:60:0,60,619	1/1:0,16:16:48:480,48,0	./.:.:.:.:.	1/1:0,12:12:36:361,36,0	0/0:29,0:29:78:0,78,861	1/1:0,16:16:48:486,48,0	0/0:2,0:2:6:0,6,65	0/0:3,0:3:6:0,6,75	0/0:5,0:5:12:0,12,135	0/0:1,0:1:3:0,3,33	0/0:17,0:17:51:0,51,524	0/0:17,0:17:51:0,51,529	0/0:19,0:19:57:0,57,600	0/0:3,0:3:9:0,9,99	0/0:21,0:21:63:0,63,663	0/0:14,0:14:33:0,33,358	0/0:3,0:3:9:0,9,100	0/1:1,2:3:21:48,0,21	1/1:0,19:19:57:555,57,0	1/1:0,8:8:24:267,24,0	0/1:1,2:3:23:57,0,23	1/1:0,13:13:39:393,39,0	1/1:0,2:2:6:61,6,0	0/0:14,0:14:42:0,42,439	0/0:3,0:3:9:0,9,97	0/0:14,0:14:42:0,42,439	0/0:15,0:15:45:0,45,472	0/1:4,9:13:87:228,0,87	0/0:3,0:3:9:0,9,101	0/0:1,0:1:3:0,3,33	0/0:4,0:4:12:0,12,130	0/0:19,0:19:48:0,48,541	0/0:16,0:16:42:0,42,468	0/0:15,0:15:45:0,45,461	0/0:19,0:19:54:0,54,582	0/0:13,0:13:36:0,36,393	0/0:3,0:3:9:0,9,97	1/1:0,3:3:9:89,9,0	1/1:0,3:3:9:89,9,0	1/1:0,5:5:12:125,12,0	0/0:5,0:5:15:0,15,159	0/0:4,0:4:9:0,9,106	0/0:1,0:1:3:0,3,33	0/0:6,0:6:18:0,18,191	1/1:0,2:2:6:61,6,0	0/0:5,0:5:15:0,15,157	0/0:6,0:6:18:0,18,187	0/0:2,0:2:6:0,6,61	0/0:5,0:5:15:0,15,158	1/1:0,3:3:9:91,9,0	1/1:0,2:2:6:64,6,0	1/1:0,7:7:21:201,21,0	1/1:0,3:3:9:89,9,0	0/0:10,0:10:30:0,30,300	1/1:0,3:3:9:86,9,0	0/1:3,3:6:61:61,0,64	0/0:8,0:8:24:0,24,242	0/0:7,0:7:21:0,21,215	0/0:2,0:2:6:0,6,65	0/0:3,0:3:9:0,9,92	0/0:1,0:1:3:0,3,32	0/0:8,0:8:24:0,24,256	0/0:2,0:2:6:0,6,65	0/0:4,0:4:12:0,12,118	0/0:3,0:3:9:0,9,95	0/0:2,0:2:6:0,6,61	0/0:4,0:4:12:0,12,128	0/0:1,0:1:3:0,3,31	./.:.:.:.:.	./.:.:.:.:.	0/0:1,0:1:3:0,3,31	0/0:8,0:8:24:0,24,259	0/0:1,0:1:3:0,3,33	0/0:4,0:4:12:0,12,117	0/0:3,0:3:9:0,9,100	1/1:0,3:3:9:92,9,0	0/0:1,0:1:3:0,3,34	1/1:0,3:3:9:93,9,0	0/0:1,0:1:3:0,3,32	1/1:0,1:1:3:31,3,0	1/1:0,2:2:6:62,6,0	1/1:0,3:3:9:93,9,0	./.:.:.:.:.	1/1:0,6:6:18:182,18,0	0/1:1,3:4:20:85,0,20	1/1:0,4:4:12:119,12,0	./.:.:.:.:.	1/1:0,4:4:12:121,12,0	1/1:0,2:2:6:66,6,0	0/0:3,0:3:9:0,9,97	./.:.:.:.:.	0/1:3,5:8:68:128,0,68	0/0:2,0:2:6:0,6,60	0/0:4,0:4:12:0,12,126	0/0:5,0:5:15:0,15,158	0/0:2,0:2:6:0,6,65	0/0:3,0:3:9:0,9,96	0/0:4,0:4:12:0,12,124	0/0:7,0:7:18:0,18,201	0/0:4,0:4:12:0,12,121	0/0:4,0:4:12:0,12,128	0/0:9,0:9:27:0,27,278	0/0:1,0:1:3:0,3,32	0/0:8,0:8:24:0,24,254	0/0:3,0:3:9:0,9,94	0/0:9,0:9:24:0,24,264	0/0:3,0:3:9:0,9,95	0/0:3,0:3:9:0,9,83	0/0:3,0:3:9:0,9,95	0/0:6,0:6:18:0,18,184	0/0:5,0:5:15:0,15,160	0/0:5,0:5:15:0,15,158	0/0:4,0:4:9:0,9,108	0/0:4,0:4:12:0,12,126	0/0:5,0:5:15:0,15,148	0/0:1,0:1:3:0,3,32	0/0:9,0:9:27:0,27,282	0/0:5,0:5:15:0,15,155	0/0:3,0:3:6:0,6,76	0/0:2,0:2:3:0,3,45	0/0:2,0:2:3:0,3,45	./.:.:.:.:.	0/0:2,0:2:6:0,6,63	./.:.:.:.:.	0/0:2,0:2:3:0,3,45	0/0:36,0:36:99:0,108,1232
chr1	46441453	.	G	T	1762.93	.	AC=24;AF=0.098;AN=244;BaseQRankSum=-5.171;DP=777;Dels=0.00;FS=0.994;HaplotypeScore=0.0688;InbreedingCoeff=0.5152;MLEAC=21;MLEAF=0.086;MQ=59.76;MQ0=0;MQRankSum=0.109;QD=25.55;ReadPosRankSum=-0.139	GT:AD:DP:GQ:PL	0/0:37,0:37:99:0,111,1220	0/0:18,0:18:51:0,51,558	0/0:14,0:14:42:0,42,456	0/0:39,0:39:99:0,102,1146	0/0:11,0:11:33:0,33,349	0/0:12,0:12:36:0,36,379	0/0:6,0:6:18:0,18,188	0/0:1,0:1:3:0,3,32	./.:.:.:.:.	0/0:18,0:18:51:0,51,555	0/0:1,0:1:3:0,3,23	1/1:0,14:14:42:415,42,0	0/0:11,0:11:33:0,33,353	./.:.:.:.:.	0/0:16,0:16:48:0,48,512	0/0:9,0:9:27:0,27,276	0/0:11,0:11:33:0,33,351	0/0:1,0:1:3:0,3,32	0/0:5,0:5:15:0,15,151	0/0:3,0:3:6:0,6,74	0/0:4,0:4:12:0,12,130	0/0:8,0:8:24:0,24,256	0/0:13,0:13:39:0,39,415	1/1:0,15:15:45:457,45,0	0/0:2,0:2:6:0,6,65	0/0:16,0:16:48:0,48,508	0/0:19,0:19:57:0,57,611	0/0:2,0:2:6:0,6,61	0/0:1,0:1:3:0,3,32	0/0:20,0:20:48:0,48,563	0/0:6,0:6:15:0,15,161	0/0:1,0:1:3:0,3,32	0/0:8,0:8:24:0,24,262	0/0:2,0:2:6:0,6,67	0/0:15,0:15:45:0,45,474	0/0:1,0:1:3:0,3,32	0/0:13,0:13:36:0,36,385	0/0:10,0:10:30:0,30,316	0/0:23,0:23:69:0,69,734	0/0:5,0:5:15:0,15,161	0/0:2,0:2:6:0,6,63	0/0:11,0:11:33:0,33,343	0/0:13,0:13:36:0,36,391	0/0:13,0:13:39:0,39,421	1/1:0,12:12:36:355,36,0	0/0:9,0:9:27:0,27,284	0/0:11,0:11:30:0,30,318	0/0:2,0:2:6:0,6,71	0/0:2,0:2:6:0,6,66	0/0:1,0:1:3:0,3,32	0/0:1,0:1:3:0,3,32	0/0:2,0:2:6:0,6,62	0/0:2,0:2:6:0,6,60	0/0:2,0:2:6:0,6,62	0/0:7,0:7:21:0,21,222	0/0:1,0:1:3:0,3,32	0/0:3,0:3:9:0,9,93	0/0:7,0:7:18:0,18,204	0/0:1,0:1:3:0,3,31	1/1:0,4:4:12:122,12,0	0/0:2,0:2:6:0,6,61	0/0:1,0:1:3:0,3,30	0/0:2,0:2:6:0,6,63	0/0:4,0:4:12:0,12,127	0/0:4,0:4:12:0,12,126	./.:.:.:.:.	0/0:3,0:3:9:0,9,97	0/0:6,0:6:18:0,18,189	0/0:3,0:3:9:0,9,97	./.:.:.:.:.	0/0:1,0:1:3:0,3,32	0/0:1,0:1:3:0,3,30	1/1:0,1:1:3:31,3,0	1/1:0,3:3:9:89,9,0	1/1:0,5:5:15:153,15,0	1/1:0,1:1:3:30,3,0	0/0:4,0:4:12:0,12,127	./.:.:.:.:.	./.:.:.:.:.	0/0:3,0:3:9:0,9,92	0/0:7,0:7:21:0,21,225	0/0:1,0:1:3:0,3,30	0/0:3,0:3:9:0,9,101	./.:.:.:.:.	0/0:4,0:4:12:0,12,125	0/0:2,0:2:6:0,6,63	0/0:3,0:3:9:0,9,94	0/0:2,0:2:6:0,6,55	./.:.:.:.:.	0/0:2,0:2:6:0,6,67	./.:.:.:.:.	0/0:4,0:4:12:0,12,118	0/0:3,0:3:9:0,9,97	0/0:2,0:2:6:0,6,65	0/0:3,0:3:9:0,9,97	0/0:2,0:2:6:0,6,67	0/0:7,0:7:21:0,21,224	0/0:2,0:2:6:0,6,64	0/0:2,0:2:6:0,6,63	0/0:2,0:2:6:0,6,63	0/0:2,0:2:6:0,6,69	0/0:3,0:3:9:0,9,91	0/0:3,0:3:9:0,9,100	0/0:4,0:4:12:0,12,126	0/0:5,0:5:15:0,15,156	0/0:5,0:5:15:0,15,153	./.:.:.:.:.	0/0:6,0:6:18:0,18,190	./.:.:.:.:.	./.:.:.:.:.	0/0:5,0:5:15:0,15,160	./.:.:.:.:.	0/0:10,0:10:30:0,30,316	0/0:2,0:2:6:0,6,64	0/0:1,0:1:3:0,3,28	0/0:10,0:10:30:0,30,321	0/0:3,0:3:9:0,9,96	0/0:5,0:5:15:0,15,158	1/1:0,4:4:12:124,12,0	0/0:1,0:1:3:0,3,32	1/1:0,4:4:12:120,12,0	./.:.:.:.:.	0/0:2,0:2:6:0,6,65	0/0:1,0:1:3:0,3,32	0/0:2,0:2:6:0,6,63	./.:.:.:.:.	0/0:2,0:2:6:0,6,61	1/1:0,2:2:6:59,6,0	1/1:0,3:3:9:92,9,0	0/0:4,0:4:9:0,9,109	0/0:2,0:2:3:0,3,45	0/0:5,0:5:9:0,9,122	0/0:15,0:15:24:0,24,345	0/0:2,0:2:6:0,6,63	0/0:6,0:6:9:0,9,122	0/0:2,0:2:6:0,6,62	0/0:43,0:43:99:0,129,1460
chr1	46442306	.	G	C	3020.82	.	AC=38;AF=0.148;AN=256;BaseQRankSum=-2.055;DP=890;Dels=0.00;FS=3.501;HaplotypeScore=0.0866;InbreedingCoeff=0.6322;MLEAC=33;MLEAF=0.129;MQ=59.81;MQ0=0;MQRankSum=0.961;QD=25.60;ReadPosRankSum=0.944	GT:AD:DP:GQ:PL	0/0:48,0:48:99:0,144,1529	0/0:19,0:19:57:0,57,588	0/0:13,0:13:39:0,39,411	0/0:37,0:37:99:0,111,1138	0/0:12,0:12:30:0,30,338	0/0:11,0:11:33:0,33,349	0/0:13,0:13:39:0,39,404	0/0:5,0:5:15:0,15,166	0/0:3,0:3:9:0,9,97	0/0:11,0:11:33:0,33,350	./.:.:.:.:.	1/1:0,17:17:45:481,45,0	0/0:14,0:14:39:0,39,426	./.:.:.:.:.	0/0:16,0:16:48:0,48,492	0/0:14,0:14:42:0,42,435	0/0:20,0:20:60:0,60,614	./.:.:.:.:.	0/0:6,0:6:15:0,15,166	0/0:4,0:4:12:0,12,118	0/0:3,0:3:9:0,9,100	0/0:18,0:18:51:0,51,548	0/0:13,0:13:33:0,33,356	1/1:0,23:23:69:701,69,0	0/0:4,0:4:12:0,12,128	0/0:25,0:25:75:0,75,774	0/0:12,0:12:30:0,30,344	0/0:2,0:2:6:0,6,66	0/0:2,0:2:6:0,6,65	0/0:11,0:11:33:0,33,340	0/0:3,0:3:9:0,9,100	0/0:5,0:5:15:0,15,171	0/0:14,0:14:36:0,36,407	0/0:2,0:2:6:0,6,68	0/0:18,0:18:54:0,54,569	0/0:7,0:7:21:0,21,231	0/0:17,0:17:48:0,48,519	0/0:5,0:5:15:0,15,158	0/0:8,0:8:24:0,24,258	0/0:4,0:4:12:0,12,132	0/0:4,0:4:12:0,12,125	0/0:16,0:16:48:0,48,492	0/0:17,0:17:48:0,48,512	0/0:15,0:15:45:0,45,459	1/1:0,18:18:54:555,54,0	0/0:16,0:16:48:0,48,504	0/0:7,0:7:21:0,21,216	1/1:0,1:1:3:32,3,0	./.:.:.:.:.	./.:.:.:.:.	./.:.:.:.:.	0/0:4,0:4:12:0,12,127	0/0:7,0:7:21:0,21,221	0/0:2,0:2:6:0,6,61	0/1:1,3:4:19:82,0,19	0/0:3,0:3:9:0,9,95	1/1:0,3:3:9:89,9,0	1/1:0,4:4:12:123,12,0	./.:.:.:.:.	1/1:0,4:4:12:118,12,0	0/0:4,0:4:12:0,12,124	0/0:1,0:1:3:0,3,32	0/0:9,0:9:27:0,27,284	0/0:3,0:3:9:0,9,90	0/0:2,0:2:6:0,6,65	0/0:6,0:6:18:0,18,189	0/0:2,0:2:3:0,3,31	0/0:6,0:6:18:0,18,184	0/0:3,0:3:9:0,9,89	0/0:1,0:1:3:0,3,33	0/0:2,0:2:6:0,6,62	0/0:2,0:2:6:0,6,61	1/1:0,4:4:12:122,12,0	1/1:0,2:2:6:57,6,0	1/1:0,5:5:15:148,15,0	1/1:0,4:4:12:124,12,0	./.:.:.:.:.	0/0:1,0:1:3:0,3,33	1/1:0,2:2:6:57,6,0	0/0:7,0:7:15:0,15,185	1/1:0,2:2:3:30,3,0	0/0:1,0:1:3:0,3,32	0/0:2,0:2:6:0,6,69	0/0:2,0:2:6:0,6,65	0/0:2,0:2:6:0,6,66	0/0:3,0:3:9:0,9,99	0/0:5,0:5:15:0,15,163	0/0:3,0:3:9:0,9,100	0/0:5,0:5:15:0,15,159	0/0:4,0:4:12:0,12,122	0/0:3,0:3:9:0,9,96	0/0:3,0:3:6:0,6,74	0/1:2,1:3:23:23,0,54	0/0:1,0:1:3:0,3,32	0/0:3,0:3:9:0,9,96	0/0:5,0:5:15:0,15,164	0/0:2,0:2:6:0,6,60	0/0:3,0:3:9:0,9,97	0/0:4,0:4:12:0,12,126	0/0:1,0:1:3:0,3,31	0/0:5,0:5:15:0,15,167	0/0:4,0:4:12:0,12,125	0/0:3,0:3:9:0,9,94	0/0:5,0:5:12:0,12,123	0/0:1,0:1:3:0,3,31	0/0:7,0:7:21:0,21,216	0/0:4,0:4:12:0,12,137	0/0:5,0:5:12:0,12,142	0/0:4,0:4:12:0,12,122	0/0:1,0:1:3:0,3,31	0/0:2,0:2:6:0,6,63	0/0:4,0:4:12:0,12,130	0/0:4,0:4:9:0,9,95	0/0:2,0:2:6:0,6,62	0/0:3,0:3:9:0,9,97	0/0:6,0:6:18:0,18,184	0/0:6,0:6:18:0,18,188	0/0:5,0:5:15:0,15,153	1/1:0,3:3:9:86,9,0	0/0:5,0:5:15:0,15,158	1/1:0,5:5:15:154,15,0	1/1:0,7:7:21:215,21,0	0/0:7,0:7:21:0,21,225	0/0:3,0:3:9:0,9,92	0/0:4,0:4:12:0,12,125	0/0:7,0:7:21:0,21,218	0/0:7,0:7:21:0,21,225	1/1:0,5:5:15:156,15,0	1/1:0,2:2:6:63,6,0	./.:.:.:.:.	0/0:2,0:2:3:0,3,45	0/0:3,0:3:6:0,6,76	0/0:6,0:6:9:0,9,134	0/0:4,0:4:9:0,9,108	0/0:2,0:2:3:0,3,45	0/0:4,0:4:6:0,6,89	0/0:36,0:36:99:0,108,1235
chr1	46445035	.	A	G	2616.44	.	AC=30;AF=0.120;AN=250;BaseQRankSum=1.416;DP=648;Dels=0.00;FS=0.000;HaplotypeScore=0.1728;InbreedingCoeff=0.4969;MLEAC=29;MLEAF=0.116;MQ=57.09;MQ0=10;MQRankSum=-0.297;QD=24.23;ReadPosRankSum=-0.367	GT:AD:DP:GQ:PL	0/0:25,0:25:72:0,72,759	0/0:13,0:13:36:0,36,393	0/0:12,0:12:36:0,36,370	0/0:30,0:30:90:0,90,929	0/0:13,0:13:39:0,39,398	0/0:5,0:5:15:0,15,149	0/0:3,3:6:9:0,9,86	0/0:2,0:2:6:0,6,63	./.:.:.:.:.	0/0:13,0:13:36:0,36,375	0/0:2,0:2:6:0,6,61	1/1:0,16:16:36:383,36,0	0/0:10,0:10:30:0,30,308	./.:.:.:.:.	0/0:20,0:20:60:0,60,636	0/0:10,0:10:27:0,27,291	0/0:12,3:15:30:0,30,335	0/0:1,0:1:3:0,3,31	0/0:4,0:4:12:0,12,119	0/0:1,3:4:3:0,3,32	0/0:1,0:1:3:0,3,31	0/0:1,3:4:3:0,3,32	0/0:6,0:6:18:0,18,179	1/1:0,16:16:45:473,45,0	./.:.:.:.:.	0/0:2,2:4:6:0,6,64	0/0:12,0:12:36:0,36,355	0/0:2,0:2:6:0,6,63	0/0:1,0:1:3:0,3,32	0/0:6,2:8:18:0,18,179	0/0:3,0:3:9:0,9,100	0/0:2,0:2:6:0,6,67	0/0:5,2:7:15:0,15,160	./.:.:.:.:.	1/1:0,15:15:39:410,39,0	0/0:2,0:2:6:0,6,63	0/0:9,0:9:27:0,27,289	0/0:1,0:1:3:0,3,31	0/0:5,0:5:15:0,15,151	0/0:1,0:1:3:0,3,31	0/0:4,0:4:12:0,12,132	0/0:11,1:12:33:0,33,334	0/0:4,2:6:12:0,12,132	0/0:5,1:6:15:0,15,154	1/1:0,19:19:51:536,51,0	0/0:10,2:12:27:0,27,298	0/0:10,2:12:30:0,30,315	0/0:1,0:1:3:0,3,26	0/0:3,2:5:9:0,9,95	0/0:3,0:3:9:0,9,94	0/0:6,0:6:18:0,18,187	0/0:2,0:2:6:0,6,63	0/0:1,0:1:3:0,3,31	0/0:4,0:4:9:0,9,110	0/0:1,2:3:3:0,3,32	0/0:1,0:1:3:0,3,32	0/0:1,0:1:3:0,3,34	0/0:6,0:6:18:0,18,183	0/0:1,0:1:3:0,3,30	0/0:6,0:6:18:0,18,186	0/0:1,0:1:3:0,3,29	0/0:4,2:6:12:0,12,117	0/0:3,0:3:9:0,9,94	0/0:3,0:3:9:0,9,95	0/0:4,2:6:12:0,12,131	0/0:2,0:2:6:0,6,59	0/0:1,1:2:3:0,3,32	0/0:5,0:5:15:0,15,157	./.:.:.:.:.	0/0:1,0:1:3:0,3,32	0/0:2,0:2:6:0,6,61	0/0:1,0:1:3:0,3,32	1/1:0,3:3:9:96,9,0	1/1:0,2:2:6:64,6,0	1/1:0,2:2:6:61,6,0	1/1:0,4:4:9:107,9,0	0/0:1,0:1:3:0,3,30	0/0:3,0:3:9:0,9,86	./.:.:.:.:.	0/0:3,0:3:9:0,9,86	./.:.:.:.:.	./.:.:.:.:.	1/1:0,1:1:3:32,3,0	0/0:1,0:1:3:0,3,32	0/0:5,0:5:15:0,15,154	0/0:1,0:1:3:0,3,32	0/0:2,0:2:6:0,6,60	0/0:4,0:4:12:0,12,124	0/0:1,0:1:3:0,3,31	0/0:4,0:4:12:0,12,129	0/0:5,0:5:15:0,15,149	0/0:2,0:2:6:0,6,58	0/0:4,0:4:12:0,12,127	0/0:2,0:2:6:0,6,59	0/0:3,0:3:9:0,9,96	0/0:1,0:1:3:0,3,32	./.:.:.:.:.	0/0:2,0:2:6:0,6,63	0/0:2,0:2:6:0,6,63	0/0:1,0:1:3:0,3,32	0/0:3,0:3:9:0,9,99	0/0:1,0:1:3:0,3,29	0/0:1,0:1:3:0,3,32	0/0:2,0:2:6:0,6,63	0/0:1,0:1:3:0,3,30	0/0:2,0:2:6:0,6,62	0/0:2,0:2:6:0,6,65	1/1:0,6:6:12:124,12,0	0/0:2,0:2:6:0,6,65	0/0:4,0:4:12:0,12,111	0/0:5,0:5:15:0,15,152	0/0:2,0:2:6:0,6,66	0/0:6,0:6:18:0,18,187	0/0:3,0:3:9:0,9,97	0/0:2,0:2:6:0,6,61	0/0:2,0:2:6:0,6,59	0/0:1,1:2:3:0,3,30	0/0:1,0:1:3:0,3,30	1/1:0,9:9:21:221,21,0	./.:.:.:.:.	1/1:0,7:7:18:189,18,0	1/1:0,4:4:12:126,12,0	0/0:6,0:6:18:0,18,180	0/0:2,0:2:6:0,6,61	0/0:2,0:2:6:0,6,66	./.:.:.:.:.	0/0:2,2:4:6:0,6,60	1/1:0,2:2:6:63,6,0	1/1:0,2:2:6:61,6,0	./.:.:.:.:.	0/0:7,0:7:18:0,18,199	0/0:1,0:2:3:0,3,32	0/0:6,2:8:9:0,9,134	0/0:6,0:6:15:0,15,169	0/0:2,0:2:3:0,3,45	0/0:3,2:5:9:0,9,94	0/0:29,0:29:87:0,87,1005
chr1	46446072	.	A	G	2039.37	.	AC=28;AF=0.113;AN=248;BaseQRankSum=1.102;DP=790;Dels=0.00;FS=6.488;HaplotypeScore=0.0898;InbreedingCoeff=0.5245;MLEAC=25;MLEAF=0.101;MQ=59.39;MQ0=0;MQRankSum=-0.497;QD=26.83;ReadPosRankSum=0.524	GT:AD:DP:GQ:PL	0/0:51,0:51:99:0,153,1634	0/0:18,0:18:51:0,51,544	0/0:11,0:11:33:0,33,342	0/0:37,0:37:99:0,111,1151	0/0:16,0:16:45:0,45,491	0/0:12,0:12:36:0,36,361	0/0:15,0:15:36:0,36,412	0/0:1,0:1:3:0,3,33	0/0:1,0:1:3:0,3,34	0/0:14,0:14:42:0,42,446	0/0:1,0:1:3:0,3,32	0/0:12,0:12:36:0,36,373	0/0:17,0:17:51:0,51,506	0/0:1,0:1:3:0,3,33	0/0:9,0:9:27:0,27,275	0/0:15,0:15:45:0,45,451	0/0:14,0:14:36:0,36,392	0/0:1,0:1:3:0,3,32	0/0:6,0:6:12:0,12,152	1/1:0,3:3:9:91,9,0	0/0:1,0:1:3:0,3,32	1/1:0,14:14:42:447,42,0	1/1:0,16:16:45:481,45,0	0/0:17,0:17:45:0,45,490	./.:.:.:.:.	0/0:11,0:11:30:0,30,308	0/0:18,0:18:51:0,51,535	0/0:4,0:4:12:0,12,118	0/0:1,0:1:3:0,3,33	0/0:24,0:24:60:0,60,646	0/0:2,0:2:6:0,6,67	./.:.:.:.:.	0/0:14,0:14:36:0,36,403	0/0:1,0:1:3:0,3,32	0/0:15,0:15:42:0,42,431	0/0:1,0:1:3:0,3,30	0/0:16,0:16:48:0,48,508	0/0:5,0:5:12:0,12,125	0/0:5,0:5:15:0,15,155	0/0:3,0:3:9:0,9,97	0/0:3,0:3:9:0,9,97	0/0:8,0:8:21:0,21,233	0/0:15,0:15:42:0,42,426	0/0:15,0:15:39:0,39,416	0/0:19,0:19:54:0,54,578	0/0:14,0:14:42:0,42,438	0/0:11,0:11:33:0,33,347	0/0:1,0:1:3:0,3,33	./.:.:.:.:.	0/0:2,0:2:3:0,3,32	0/0:1,0:1:3:0,3,32	0/0:2,0:2:6:0,6,62	0/0:2,0:2:6:0,6,61	0/0:1,0:1:3:0,3,30	0/0:2,0:2:6:0,6,65	0/0:1,0:1:3:0,3,31	0/0:3,0:3:9:0,9,90	0/0:7,0:7:21:0,21,220	0/0:2,0:2:6:0,6,63	0/0:1,0:1:3:0,3,29	0/0:6,0:6:18:0,18,186	0/0:3,0:3:9:0,9,88	0/0:12,0:12:36:0,36,352	0/0:1,0:1:3:0,3,29	0/0:2,0:2:6:0,6,60	0/0:2,0:2:6:0,6,63	0/0:3,0:3:9:0,9,93	0/0:3,0:3:9:0,9,92	0/0:1,0:1:3:0,3,31	./.:.:.:.:.	./.:.:.:.:.	0/0:1,0:1:3:0,3,32	0/0:1,0:1:3:0,3,32	0/0:9,0:9:27:0,27,279	0/0:3,0:3:9:0,9,97	0/0:5,0:5:15:0,15,147	0/0:2,0:2:6:0,6,63	1/1:0,7:7:21:221,21,0	./.:.:.:.:.	0/0:7,0:7:21:0,21,214	0/0:2,0:2:6:0,6,59	0/0:2,0:2:6:0,6,61	0/0:2,0:2:6:0,6,65	./.:.:.:.:.	1/1:0,3:3:9:93,9,0	0/0:2,0:2:6:0,6,65	0/0:2,0:2:6:0,6,64	0/0:1,0:1:3:0,3,32	0/0:3,0:3:9:0,9,97	0/0:4,0:4:12:0,12,129	./.:.:.:.:.	0/0:1,0:1:3:0,3,32	0/0:4,0:4:12:0,12,126	./.:.:.:.:.	./.:.:.:.:.	0/0:5,0:5:15:0,15,151	0/0:2,0:2:6:0,6,63	0/0:4,0:4:12:0,12,126	0/0:2,0:2:6:0,6,64	0/0:1,0:1:3:0,3,30	0/0:4,0:4:12:0,12,124	0/0:1,0:1:3:0,3,31	0/0:3,0:3:9:0,9,94	1/1:0,5:5:12:137,12,0	1/1:0,4:4:12:123,12,0	1/1:0,5:5:15:161,15,0	0/0:1,0:1:3:0,3,31	0/0:5,0:5:15:0,15,156	0/0:1,0:1:3:0,3,32	0/0:5,0:5:15:0,15,158	0/0:6,0:6:18:0,18,178	0/0:1,0:1:3:0,3,32	0/0:6,0:6:18:0,18,175	0/0:5,0:5:15:0,15,157	0/0:2,0:2:6:0,6,63	0/0:6,0:6:18:0,18,181	0/0:2,0:2:6:0,6,61	0/0:2,0:2:6:0,6,61	0/0:4,0:4:12:0,12,127	1/1:0,3:3:9:99,9,0	0/0:3,0:3:9:0,9,92	0/0:4,0:4:12:0,12,124	1/1:0,3:3:9:99,9,0	1/1:0,2:2:6:61,6,0	1/1:0,1:1:3:32,3,0	1/1:0,3:3:9:92,9,0	1/1:0,7:7:21:221,21,0	./.:.:.:.:.	0/0:3,0:3:9:0,9,87	0/0:4,0:4:6:0,6,89	./.:.:.:.:.	0/0:2,0:2:3:0,3,45	0/0:4,0:4:9:0,9,108	0/0:4,0:4:12:0,12,126	0/0:2,0:2:3:0,3,45	./.:.:.:.:.	0/0:36,0:36:99:0,108,1220
chr1	46448559	.	T	G	2340.93	.	AC=26;AF=0.102;AN=254;BaseQRankSum=5.803;DP=935;Dels=0.00;FS=5.911;HaplotypeScore=0.0984;InbreedingCoeff=0.6030;MLEAC=22;MLEAF=0.087;MQ=59.74;MQ0=0;MQRankSum=0.829;QD=27.54;ReadPosRankSum=-2.105	GT:AD:DP:GQ:PL	0/0:57,0:57:99:0,171,1789	0/0:9,0:9:27:0,27,277	0/0:22,0:22:60:0,60,636	0/0:47,0:47:99:0,141,1438	0/0:16,0:16:48:0,48,474	0/0:13,0:13:36:0,36,379	0/0:18,0:18:54:0,54,533	0/0:3,0:3:9:0,9,90	./.:.:.:.:.	0/0:20,0:20:57:0,57,587	0/0:5,0:5:15:0,15,153	1/1:0,14:14:42:455,42,0	0/0:9,0:9:27:0,27,277	0/0:5,0:5:15:0,15,150	0/0:20,0:20:60:0,60,616	0/0:10,0:10:30:0,30,311	0/0:19,0:19:54:0,54,576	0/0:2,0:2:6:0,6,62	0/0:7,0:7:18:0,18,195	0/0:6,0:6:18:0,18,183	0/0:3,0:3:9:0,9,93	0/0:16,0:16:42:0,42,463	0/0:16,0:16:45:0,45,476	1/1:0,24:24:66:730,66,0	./.:.:.:.:.	0/0:14,0:14:42:0,42,428	0/0:15,0:15:45:0,45,464	0/0:5,0:5:15:0,15,162	0/0:5,0:5:15:0,15,158	0/0:17,0:17:45:0,45,470	0/0:7,0:7:18:0,18,195	0/0:2,0:2:6:0,6,61	0/0:15,0:15:36:0,36,415	0/0:8,0:8:24:0,24,248	0/0:14,0:14:39:0,39,418	0/0:3,0:3:9:0,9,91	0/0:24,0:24:69:0,69,721	0/0:12,0:12:30:0,30,331	0/0:19,0:19:51:0,51,541	0/0:2,0:2:6:0,6,62	0/0:7,0:7:21:0,21,222	0/0:14,0:14:42:0,42,430	0/0:11,0:11:27:0,27,303	0/0:14,0:14:42:0,42,434	1/1:0,12:12:33:369,33,0	0/0:30,0:30:84:0,84,882	0/0:4,0:4:12:0,12,120	0/0:5,0:5:15:0,15,159	0/0:2,0:2:3:0,3,45	0/0:4,0:4:12:0,12,124	0/0:2,0:2:6:0,6,62	0/0:3,0:3:9:0,9,92	0/0:3,0:3:9:0,9,92	0/0:2,0:2:6:0,6,59	0/0:7,0:7:21:0,21,221	0/0:5,0:5:15:0,15,143	0/0:3,0:3:9:0,9,92	0/0:4,0:4:12:0,12,121	0/0:1,0:1:3:0,3,32	0/0:7,0:7:21:0,21,217	./.:.:.:.:.	0/0:2,0:2:6:0,6,58	0/0:4,0:4:12:0,12,119	./.:.:.:.:.	0/0:6,0:6:18:0,18,182	0/0:6,0:6:18:0,18,182	0/0:6,0:6:15:0,15,166	0/0:4,0:4:12:0,12,120	0/0:6,0:6:12:0,12,149	0/0:2,0:2:6:0,6,60	0/0:3,0:3:9:0,9,92	0/0:1,0:1:3:0,3,30	1/1:0,2:2:6:64,6,0	1/1:0,5:5:15:161,15,0	1/1:0,5:5:15:162,15,0	1/1:0,2:2:6:64,6,0	0/0:2,0:2:6:0,6,60	0/0:1,0:1:3:0,3,30	1/1:0,2:2:6:59,6,0	0/0:4,0:4:9:0,9,103	0/0:3,0:3:9:0,9,95	0/0:1,0:1:3:0,3,34	0/0:5,0:5:15:0,15,162	0/0:9,0:9:27:0,27,269	0/0:1,0:1:3:0,3,32	0/0:3,0:3:9:0,9,91	0/0:2,0:2:6:0,6,61	./.:.:.:.:.	0/0:4,0:4:12:0,12,122	0/0:2,0:2:6:0,6,61	0/0:1,0:1:3:0,3,32	0/0:1,0:1:3:0,3,33	0/0:4,0:4:9:0,9,105	0/0:4,0:4:9:0,9,107	0/0:3,0:3:9:0,9,93	0/0:4,0:4:12:0,12,116	0/0:3,0:3:9:0,9,96	0/0:1,0:1:3:0,3,32	0/0:1,0:1:3:0,3,32	0/0:2,0:2:6:0,6,63	0/0:4,0:4:12:0,12,128	0/0:3,0:3:9:0,9,89	0/0:2,0:2:6:0,6,61	0/0:4,0:4:12:0,12,122	0/0:2,0:2:6:0,6,60	0/0:6,0:6:18:0,18,187	0/0:2,0:2:6:0,6,65	0/0:8,0:8:24:0,24,248	0/0:4,0:4:12:0,12,125	0/0:9,0:9:27:0,27,266	0/0:7,0:7:21:0,21,203	0/0:4,0:4:12:0,12,123	0/0:2,0:2:6:0,6,62	0/0:5,0:5:15:0,15,148	0/0:7,0:7:18:0,18,201	0/0:5,0:5:15:0,15,152	0/0:3,0:3:9:0,9,91	0/0:3,0:3:9:0,9,93	1/1:0,4:4:9:108,9,0	0/0:2,0:2:6:0,6,66	1/1:0,6:6:18:192,18,0	1/1:0,3:3:9:97,9,0	0/0:2,0:2:6:0,6,63	0/0:2,0:2:6:0,6,60	0/0:1,0:1:3:0,3,29	./.:.:.:.:.	0/0:9,0:9:27:0,27,280	1/1:0,3:3:9:92,9,0	1/1:0,3:3:9:101,9,0	./.:.:.:.:.	0/0:3,0:3:9:0,9,89	./.:.:.:.:.	0/0:2,0:2:3:0,3,45	./.:.:.:.:.	./.:.:.:.:.	0/0:2,0:2:3:0,3,45	0/0:33,0:33:99:0,99,1120
chr1	46451739	.	G	T	2311.74	.	AC=27;AF=0.103;AN=262;BaseQRankSum=-4.734;DP=1045;Dels=0.00;FS=1.331;HaplotypeScore=0.1038;InbreedingCoeff=0.6076;MLEAC=22;MLEAF=0.084;MQ=59.84;MQ0=0;MQRankSum=-0.231;QD=25.13;ReadPosRankSum=-0.364	GT:AD:DP:GQ:PL	0/0:75,0:75:99:0,226,2472	0/0:12,0:12:36:0,36,384	0/0:15,0:15:45:0,45,476	0/0:41,0:41:99:0,123,1311	0/0:14,0:14:42:0,42,449	0/0:29,0:29:87:0,87,920	0/0:15,0:15:39:0,39,439	0/0:1,0:1:3:0,3,32	0/0:1,0:1:3:0,3,32	0/0:16,0:16:48:0,48,516	0/0:1,0:1:3:0,3,32	1/1:0,16:16:48:481,48,0	0/0:13,0:13:36:0,36,400	0/0:4,0:4:12:0,12,122	0/0:28,0:28:84:0,84,887	0/0:19,0:19:57:0,57,607	0/0:20,0:20:54:0,54,592	0/0:3,0:3:9:0,9,97	0/0:15,0:15:36:0,36,425	0/0:7,0:7:21:0,21,209	0/0:4,0:4:12:0,12,130	0/0:14,0:14:42:0,42,435	0/0:11,0:11:30:0,30,333	1/1:0,14:14:42:428,42,0	0/0:3,0:3:9:0,9,94	0/0:18,0:18:45:0,45,503	0/0:15,0:15:45:0,45,483	0/0:3,0:3:9:0,9,99	0/0:4,0:4:12:0,12,129	0/0:12,0:12:33:0,33,367	0/0:4,0:4:12:0,12,133	0/0:5,0:5:15:0,15,165	0/0:14,0:14:42:0,42,437	0/0:4,0:4:12:0,12,130	0/0:8,0:8:24:0,24,256	0/0:5,0:5:15:0,15,157	0/0:17,0:17:42:0,42,492	0/0:6,0:6:18:0,18,194	0/0:10,0:10:27:0,27,294	0/0:5,0:5:15:0,15,170	0/0:5,0:5:15:0,15,168	0/0:17,0:17:51:0,51,558	0/0:17,0:17:45:0,45,503	0/0:25,0:25:63:0,63,733	1/1:0,20:20:57:596,57,0	0/0:24,0:24:66:0,66,746	0/0:9,0:9:27:0,27,296	0/0:4,0:4:12:0,12,133	0/0:3,0:3:6:0,6,75	0/0:6,0:6:18:0,18,191	0/0:3,0:3:9:0,9,98	0/0:7,0:7:21:0,21,231	0/0:8,0:8:24:0,24,253	0/0:2,0:2:6:0,6,65	0/0:2,0:2:6:0,6,62	0/0:6,0:6:18:0,18,194	0/0:8,0:8:24:0,24,256	0/0:6,0:6:18:0,18,192	./.:.:.:.:.	0/0:4,0:4:12:0,12,125	0/0:4,0:4:12:0,12,122	0/0:4,0:4:12:0,12,129	0/0:7,0:7:21:0,21,223	0/0:9,0:9:27:0,27,284	0/0:5,0:5:15:0,15,160	0/0:3,0:3:6:0,6,77	0/0:4,0:4:12:0,12,125	0/0:10,0:10:30:0,30,317	0/0:3,0:3:9:0,9,100	./.:.:.:.:.	0/0:2,0:2:6:0,6,63	0/0:2,0:2:6:0,6,62	1/1:0,9:9:27:281,27,0	1/1:0,2:2:6:65,6,0	1/1:0,8:8:18:211,18,0	1/1:0,2:2:6:59,6,0	0/0:1,0:1:3:0,3,32	0/0:2,0:2:6:0,6,61	1/1:0,1:1:3:32,3,0	0/0:7,0:7:15:0,15,185	0/0:2,0:2:6:0,6,65	./.:.:.:.:.	0/0:10,0:10:30:0,30,321	0/0:9,0:9:27:0,27,285	0/0:1,0:1:3:0,3,32	0/0:6,0:6:18:0,18,192	0/0:10,0:10:30:0,30,317	0/0:2,0:2:6:0,6,62	0/0:3,0:3:9:0,9,97	0/0:5,0:5:15:0,15,160	0/0:1,0:1:3:0,3,32	0/0:5,0:5:15:0,15,157	0/0:5,0:5:15:0,15,161	0/0:2,0:2:6:0,6,62	./.:.:.:.:.	0/0:1,0:1:3:0,3,32	0/0:6,0:6:18:0,18,190	0/0:4,0:4:12:0,12,126	0/0:2,0:2:6:0,6,65	0/0:3,0:3:9:0,9,94	0/0:8,0:8:24:0,24,262	0/0:3,0:3:9:0,9,96	0/1:4,1:5:16:16,0,111	0/0:1,0:1:3:0,3,31	0/0:3,0:3:9:0,9,99	0/0:11,0:11:27:0,27,304	0/0:5,0:5:15:0,15,162	0/0:12,0:12:30:0,30,339	0/0:3,0:3:9:0,9,100	0/0:4,0:4:12:0,12,121	0/0:8,0:8:24:0,24,261	0/0:3,0:3:9:0,9,100	0/0:7,0:7:21:0,21,224	0/0:7,0:7:21:0,21,224	0/0:7,0:7:18:0,18,207	0/0:5,0:5:15:0,15,159	0/0:3,0:3:9:0,9,97	0/0:2,0:2:6:0,6,64	1/1:0,1:1:3:30,3,0	0/0:3,0:3:9:0,9,94	1/1:0,3:3:9:93,9,0	1/1:0,2:2:6:61,6,0	0/0:7,0:7:21:0,21,219	0/0:4,0:4:12:0,12,129	0/0:5,0:5:15:0,15,156	0/0:5,0:5:15:0,15,158	0/0:5,0:5:15:0,15,165	1/1:0,2:2:6:61,6,0	1/1:0,7:7:21:214,21,0	0/0:4,0:4:6:0,6,89	./.:.:.:.:.	0/0:2,0:2:3:0,3,45	0/0:6,0:6:12:0,12,153	0/0:2,0:2:3:0,3,45	./.:.:.:.:.	0/0:2,0:2:3:0,3,45	0/0:29,0:29:87:0,87,978
chr1	46454741	.	C	A	1159.98	.	AC=18;AF=0.076;AN=238;BaseQRankSum=-2.531;DP=550;Dels=0.00;FS=1.886;HaplotypeScore=0.0617;InbreedingCoeff=0.3956;MLEAC=16;MLEAF=0.067;MQ=59.76;MQ0=0;MQRankSum=0.131;QD=24.68;ReadPosRankSum=0.676	GT:AD:DP:GQ:PL	0/0:18,0:18:51:0,51,566	0/0:14,0:14:39:0,39,432	0/0:7,0:7:21:0,21,229	0/0:21,0:21:63:0,63,670	1/1:0,15:15:36:410,36,0	0/0:4,0:4:12:0,12,125	0/0:4,0:4:12:0,12,127	0/0:1,0:1:3:0,3,32	./.:.:.:.:.	0/0:6,0:6:18:0,18,189	./.:.:.:.:.	0/0:5,0:5:15:0,15,159	0/0:14,0:14:36:0,36,411	0/0:1,0:1:3:0,3,31	0/0:22,0:23:63:0,63,681	0/0:2,0:2:6:0,6,68	0/0:13,0:13:33:0,33,366	0/0:2,0:2:6:0,6,63	0/0:1,0:1:3:0,3,32	./.:.:.:.:.	0/0:2,0:2:6:0,6,67	0/0:3,0:3:9:0,9,92	0/0:6,0:6:15:0,15,174	0/0:16,0:16:48:0,48,504	0/0:2,0:2:6:0,6,69	0/0:6,0:6:18:0,18,190	0/0:7,0:7:21:0,21,224	1/1:0,2:2:6:65,6,0	./.:.:.:.:.	0/0:4,0:4:12:0,12,134	./.:.:.:.:.	0/0:1,0:1:3:0,3,35	0/0:3,0:3:9:0,9,95	./.:.:.:.:.	0/0:12,0:12:36:0,36,388	./.:.:.:.:.	0/0:8,0:8:24:0,24,258	0/0:2,0:2:6:0,6,61	1/1:0,1:1:3:29,3,0	0/0:2,0:2:6:0,6,66	1/1:0,2:2:6:61,6,0	0/0:2,0:2:6:0,6,63	0/0:12,0:12:36:0,36,380	0/0:9,0:9:27:0,27,279	0/0:13,0:13:39:0,39,415	0/0:8,0:8:21:0,21,230	0/0:8,0:8:24:0,24,261	0/0:2,0:2:6:0,6,68	0/0:2,0:2:6:0,6,67	0/0:2,0:2:6:0,6,63	./.:.:.:.:.	0/0:1,0:1:3:0,3,32	0/0:1,0:1:3:0,3,34	0/0:3,0:3:9:0,9,98	0/0:3,0:3:9:0,9,95	0/0:1,0:1:3:0,3,33	0/0:1,0:1:3:0,3,32	0/0:4,0:4:12:0,12,129	0/0:3,0:3:9:0,9,95	0/0:4,0:4:12:0,12,126	0/0:2,0:2:6:0,6,63	0/0:2,0:2:6:0,6,62	0/0:5,0:5:15:0,15,163	0/0:3,0:3:9:0,9,97	0/0:6,0:6:18:0,18,189	0/0:1,0:1:3:0,3,30	0/0:5,0:5:15:0,15,167	1/1:0,3:3:6:79,6,0	1/1:0,3:3:9:97,9,0	./.:.:.:.:.	0/0:3,0:3:9:0,9,97	0/0:2,0:2:6:0,6,59	0/0:4,0:4:12:0,12,129	0/0:6,0:6:18:0,18,186	0/0:3,0:3:9:0,9,95	0/0:3,0:3:9:0,9,100	0/0:4,0:4:12:0,12,126	0/0:1,0:1:3:0,3,32	0/0:2,0:2:6:0,6,61	0/0:3,0:3:9:0,9,97	0/0:2,0:2:6:0,6,65	0/0:2,0:2:6:0,6,60	0/0:1,0:1:3:0,3,23	0/0:2,0:2:6:0,6,62	0/0:7,0:7:21:0,21,219	0/0:3,0:3:9:0,9,97	0/0:3,0:3:9:0,9,97	0/0:4,0:4:12:0,12,122	0/0:2,0:2:6:0,6,67	./.:.:.:.:.	0/0:2,0:2:6:0,6,66	0/0:1,0:1:3:0,3,31	0/0:4,0:4:12:0,12,123	0/0:2,0:2:6:0,6,63	0/0:1,0:1:3:0,3,33	./.:.:.:.:.	./.:.:.:.:.	0/0:2,0:2:6:0,6,63	0/0:2,0:2:6:0,6,63	0/0:1,0:1:3:0,3,29	0/0:2,0:2:6:0,6,65	0/0:4,0:4:12:0,12,129	0/0:1,0:1:3:0,3,31	0/0:3,0:3:9:0,9,97	0/0:2,0:2:6:0,6,65	0/0:1,0:1:3:0,3,32	0/0:2,0:2:6:0,6,53	0/0:9,0:9:27:0,27,278	0/0:1,0:1:3:0,3,34	./.:.:.:.:.	0/0:1,0:1:3:0,3,32	0/0:1,0:1:3:0,3,34	0/0:13,0:13:36:0,36,397	1/1:0,9:9:27:275,27,0	1/1:0,6:6:18:186,18,0	1/1:0,6:6:18:185,18,0	0/0:6,0:6:18:0,18,197	0/0:2,0:2:6:0,6,63	0/0:4,0:4:12:0,12,118	0/0:1,0:1:3:0,3,31	0/0:3,0:3:9:0,9,96	0/0:5,0:5:15:0,15,155	0/0:2,0:2:6:0,6,63	0/0:2,0:2:6:0,6,63	0/0:3,0:3:9:0,9,93	0/0:1,0:1:3:0,3,32	0/0:4,0:4:9:0,9,95	0/0:7,0:7:21:0,21,227	0/0:3,0:3:9:0,9,92	./.:.:.:.:.	./.:.:.:.:.	./.:.:.:.:.	./.:.:.:.:.	0/0:1,0:1:3:0,3,32	0/0:1,0:1:3:0,3,28	./.:.:.:.:.	0/0:33,0:33:99:0,99,1125
chr1	46455744	.	T	A	1733.3	.	AC=21;AF=0.083;AN=252;BaseQRankSum=0.492;DP=811;Dels=0.00;FS=2.141;HaplotypeScore=0.2623;InbreedingCoeff=0.4383;MLEAC=19;MLEAF=0.075;MQ=59.62;MQ0=4;MQRankSum=0.560;QD=23.74;ReadPosRankSum=-0.873	GT:AD:DP:GQ:PL	0/0:52,0:52:99:0,156,1637	0/0:20,0:20:57:0,57,604	0/0:12,0:12:36:0,36,376	0/0:43,0:43:99:0,129,1300	1/1:0,18:18:54:555,54,0	0/0:8,0:8:18:0,18,200	0/0:12,0:12:36:0,36,361	./.:.:.:.:.	0/0:2,0:2:6:0,6,63	0/0:11,0:11:33:0,33,325	0/0:1,0:1:3:0,3,32	0/0:12,0:12:36:0,36,367	0/0:13,0:13:36:0,36,385	0/0:2,0:2:6:0,6,65	0/0:11,0:11:33:0,33,339	0/0:16,0:16:48:0,48,482	0/0:16,0:16:42:0,42,455	0/0:1,0:1:3:0,3,31	0/0:10,0:10:27:0,27,283	./.:.:.:.:.	0/0:3,0:3:9:0,9,97	0/0:9,0:9:24:0,24,252	0/0:12,0:12:30:0,30,333	0/0:16,0:16:42:0,42,460	0/0:1,0:1:3:0,3,33	0/0:23,0:23:60:0,60,628	0/0:17,0:17:51:0,51,529	1/1:0,1:1:3:31,3,0	0/0:3,0:3:9:0,9,94	0/0:17,0:17:48:0,48,499	0/0:2,0:2:6:0,6,61	./.:.:.:.:.	0/0:11,0:11:27:0,27,299	0/0:3,0:3:9:0,9,88	0/0:17,0:17:51:0,51,511	0/0:2,0:2:6:0,6,59	0/0:14,0:14:42:0,42,434	0/0:6,0:6:18:0,18,181	0/1:6,5:11:99:123,0,138	0/0:3,0:3:9:0,9,98	1/1:0,2:2:6:62,6,0	0/0:14,0:14:42:0,42,424	0/0:13,0:13:39:0,39,399	0/0:13,0:13:39:0,39,401	0/0:18,0:18:54:0,54,533	0/0:14,0:14:39:0,39,411	0/0:16,0:16:42:0,42,451	0/0:1,0:1:3:0,3,32	0/0:5,0:5:15:0,15,161	0/0:2,0:2:6:0,6,64	0/0:2,0:2:6:0,6,61	0/0:1,0:1:3:0,3,27	0/0:1,0:1:3:0,3,33	0/0:2,0:2:6:0,6,60	0/0:1,0:1:3:0,3,31	0/0:3,0:3:9:0,9,95	0/0:7,0:7:21:0,21,207	0/0:2,0:2:6:0,6,61	1/1:0,2:2:6:60,6,0	0/0:11,0:11:27:0,27,304	0/0:2,0:2:6:0,6,59	0/0:1,0:1:3:0,3,31	0/0:7,0:7:21:0,21,221	0/0:7,0:7:21:0,21,208	0/0:3,0:3:9:0,9,95	0/0:4,0:4:12:0,12,124	0/0:2,0:2:6:0,6,62	1/1:0,4:4:12:122,12,0	1/1:0,9:9:24:262,24,0	./.:.:.:.:.	0/0:2,0:2:6:0,6,59	0/0:2,0:2:6:0,6,60	0/0:2,0:2:6:0,6,61	0/0:2,0:2:6:0,6,60	0/0:7,0:7:21:0,21,217	0/0:1,0:1:3:0,3,32	0/0:4,0:4:12:0,12,130	0/0:2,0:2:6:0,6,62	./.:.:.:.:.	0/0:3,0:3:9:0,9,88	./.:.:.:.:.	0/0:2,0:2:6:0,6,64	0/0:1,0:1:3:0,3,31	0/0:2,0:2:6:0,6,61	./.:.:.:.:.	0/0:1,0:1:3:0,3,33	0/0:3,0:3:9:0,9,90	./.:.:.:.:.	0/0:2,0:2:6:0,6,64	0/0:2,0:2:6:0,6,63	0/0:1,0:1:3:0,3,31	0/0:1,0:1:3:0,3,32	./.:.:.:.:.	0/0:4,0:4:12:0,12,122	0/0:1,0:1:3:0,3,30	0/0:1,0:1:3:0,3,31	0/0:2,0:3:6:0,6,61	0/0:3,0:3:9:0,9,93	0/0:3,0:3:9:0,9,95	./.:.:.:.:.	0/0:2,0:2:6:0,6,59	0/0:1,0:1:3:0,3,31	0/0:5,0:5:15:0,15,152	0/0:1,0:1:3:0,3,32	0/0:3,0:3:9:0,9,97	0/0:4,0:4:12:0,12,124	0/0:2,0:2:6:0,6,70	0/0:6,0:6:12:0,12,150	0/0:2,0:2:6:0,6,56	0/0:1,0:1:3:0,3,29	0/0:7,0:7:21:0,21,214	0/0:2,0:2:6:0,6,58	1/1:0,11:11:33:334,33,0	1/1:0,6:6:18:178,18,0	1/1:0,3:3:9:89,9,0	1/1:0,6:6:18:184,18,0	0/0:2,0:2:6:0,6,63	0/0:5,0:5:15:0,15,152	0/0:2,0:2:6:0,6,63	0/0:7,0:7:21:0,21,218	0/0:7,0:7:21:0,21,210	0/0:1,0:1:3:0,3,32	0/0:6,0:6:18:0,18,185	0/0:6,0:6:18:0,18,189	0/0:3,0:3:9:0,9,92	0/0:3,0:3:9:0,9,92	0/0:4,0:4:12:0,12,124	0/0:4,0:4:12:0,12,124	0/0:8,0:8:24:0,24,250	0/0:4,0:4:9:0,9,107	./.:.:.:.:.	0/0:5,0:5:12:0,12,136	0/0:4,0:4:6:0,6,89	0/0:2,0:3:3:0,3,45	0/0:2,0:2:3:0,3,45	0/0:1,0:1:3:0,3,32	0/0:16,0:16:48:0,48,550
chr1	46466017	.	C	T	1322.04	.	AC=21;AF=0.080;AN=262;BaseQRankSum=-5.052;DP=1008;Dels=0.00;FS=0.000;HaplotypeScore=0.0984;InbreedingCoeff=0.4140;MLEAC=17;MLEAF=0.065;MQ=56.52;MQ0=4;MQRankSum=2.068;QD=21.32;ReadPosRankSum=1.057	GT:AD:DP:GQ:PL	0/0:81,0:81:99:0,244,2596	0/0:18,0:18:48:0,48,546	0/0:15,0:15:42:0,42,467	0/0:44,0:44:99:0,132,1371	0/0:19,0:19:48:0,48,545	0/0:8,0:8:18:0,18,219	1/1:0,16:16:45:489,45,0	0/0:1,0:1:3:0,3,32	0/0:2,0:2:6:0,6,59	0/0:25,0:25:69:0,69,756	0/0:4,0:4:12:0,12,129	0/0:16,0:16:45:0,45,500	0/0:29,0:29:75:0,75,850	0/0:1,0:1:3:0,3,32	0/0:18,0:18:54:0,54,583	0/0:19,0:19:48:0,48,557	0/0:19,0:19:57:0,57,603	0/0:3,0:3:9:0,9,98	0/0:7,0:7:21:0,21,222	0/1:4,1:5:16:16,0,109	0/0:4,0:4:12:0,12,127	0/0:10,0:10:24:0,24,249	0/0:25,0:25:69:0,69,752	0/0:17,0:17:48:0,48,523	0/1:1,3:4:20:83,0,20	0/0:16,0:16:36:0,36,422	1/1:0,10:10:30:303,30,0	0/0:2,0:2:6:0,6,65	0/0:1,0:1:3:0,3,32	0/0:17,0:17:48:0,48,522	0/0:4,0:4:12:0,12,124	0/0:7,0:7:21:0,21,234	0/0:13,0:13:30:0,30,351	1/1:0,1:1:3:32,3,0	0/0:14,0:14:36:0,36,395	0/0:2,0:2:6:0,6,65	0/0:23,0:24:69:0,69,745	0/0:12,0:12:27:0,27,299	0/0:14,1:15:39:0,39,423	0/0:1,0:1:3:0,3,33	0/0:1,0:1:3:0,3,33	0/0:10,0:10:30:0,30,313	0/0:25,0:25:66:0,66,718	0/0:11,0:11:30:0,30,332	0/0:23,0:23:63:0,63,701	0/0:16,0:16:45:0,45,492	0/0:10,0:10:30:0,30,316	0/0:3,0:3:9:0,9,96	0/0:5,0:5:15:0,15,162	0/0:5,0:5:15:0,15,156	./.:.:.:.:.	0/0:2,0:2:6:0,6,68	0/0:6,0:6:18:0,18,193	1/1:0,1:1:3:31,3,0	0/0:5,0:5:12:0,12,127	./.:.:.:.:.	0/0:4,0:4:12:0,12,124	0/0:7,0:7:21:0,21,227	0/0:6,0:6:18:0,18,190	0/0:8,0:8:24:0,24,257	0/0:3,0:3:9:0,9,94	0/0:5,0:5:15:0,15,158	0/0:18,0:18:51:0,51,550	0/0:4,0:4:12:0,12,122	1/1:0,8:8:21:226,21,0	0/0:4,0:4:12:0,12,121	0/1:2,3:5:46:76,0,46	0/0:9,0:9:27:0,27,288	0/0:5,0:5:15:0,15,158	0/0:2,0:2:6:0,6,65	0/0:1,0:1:3:0,3,34	0/0:5,0:5:15:0,15,157	0/0:3,0:3:9:0,9,94	0/0:4,0:4:12:0,12,128	0/0:6,0:6:18:0,18,184	0/0:3,0:3:9:0,9,95	0/0:9,0:9:27:0,27,278	0/0:4,0:4:12:0,12,136	0/0:2,0:2:6:0,6,64	0/0:2,0:2:6:0,6,59	0/0:1,0:1:3:0,3,33	0/0:2,0:2:6:0,6,62	0/0:6,0:6:18:0,18,198	0/0:4,0:4:9:0,9,113	0/0:4,0:4:12:0,12,123	1/1:1,1:2:3:32,3,0	0/0:1,0:1:3:0,3,31	0/0:5,0:5:15:0,15,158	0/0:6,0:6:18:0,18,191	0/0:3,0:3:9:0,9,98	0/0:2,0:2:6:0,6,63	0/0:4,0:4:12:0,12,132	0/0:3,0:3:9:0,9,95	0/0:3,0:3:9:0,9,99	0/0:1,0:1:3:0,3,34	0/0:6,0:6:18:0,18,193	0/0:1,0:1:3:0,3,29	0/0:6,0:6:15:0,15,174	./.:.:.:.:.	0/0:2,0:2:6:0,6,61	1/1:0,2:2:6:69,6,0	0/0:2,0:2:6:0,6,61	./.:.:.:.:.	0/0:2,0:2:6:0,6,60	0/0:4,0:4:9:0,9,110	0/0:4,0:4:12:0,12,128	0/0:2,0:2:3:0,3,35	0/0:5,0:5:15:0,15,155	0/0:3,0:3:9:0,9,97	1/1:0,4:4:9:102,9,0	1/1:0,4:4:12:118,12,0	0/0:3,0:3:9:0,9,99	0/0:9,0:9:24:0,24,265	0/0:7,0:7:21:0,21,223	0/0:9,0:9:21:0,21,244	0/0:6,0:6:15:0,15,173	0/0:2,0:2:6:0,6,67	0/0:2,0:2:6:0,6,61	0/0:2,0:2:6:0,6,61	0/0:1,0:1:3:0,3,34	0/0:3,0:3:9:0,9,95	0/0:2,0:2:6:0,6,61	0/0:7,0:7:21:0,21,219	0/0:4,0:4:12:0,12,124	0/0:2,0:2:6:0,6,61	0/0:1,0:1:3:0,3,31	0/0:5,0:5:15:0,15,158	0/0:4,0:4:12:0,12,123	0/0:4,0:4:12:0,12,126	0/0:1,0:1:3:0,3,32	./.:.:.:.:.	0/0:4,0:4:6:0,6,89	./.:.:.:.:.	0/0:6,0:6:9:0,9,134	0/0:2,0:2:3:0,3,45	0/0:1,0:1:3:0,3,32	0/0:28,0:28:81:0,81,903
chr1	46471777	.	G	A	2076.42	.	AC=26;AF=0.101;AN=258;BaseQRankSum=3.821;DP=889;Dels=0.00;FS=3.309;HaplotypeScore=0.0366;InbreedingCoeff=0.5937;MLEAC=22;MLEAF=0.085;MQ=47.81;MQ0=4;MQRankSum=1.768;QD=26.97;ReadPosRankSum=0.349	GT:AD:DP:GQ:PL	0/0:55,0:55:99:0,162,1652	0/0:11,0:11:30:0,30,313	0/0:14,0:14:42:0,42,426	0/0:32,0:32:96:0,96,959	0/0:15,0:15:45:0,45,445	0/0:9,0:9:24:0,24,252	0/0:15,0:15:45:0,45,450	0/0:2,0:2:6:0,6,55	0/0:3,0:3:9:0,9,83	0/0:12,0:12:36:0,36,351	0/0:3,0:3:9:0,9,96	1/1:0,17:17:48:515,48,0	0/0:17,0:17:48:0,48,503	./.:.:.:.:.	0/0:15,0:15:39:0,39,432	0/0:25,0:25:66:0,66,691	0/0:20,0:20:57:0,57,577	0/0:3,0:3:9:0,9,95	0/0:10,0:10:30:0,30,311	0/0:4,0:4:9:0,9,96	0/0:4,0:4:12:0,12,123	0/0:17,0:17:48:0,48,491	0/0:10,0:10:30:0,30,306	1/1:0,13:13:39:410,39,0	./.:.:.:.:.	0/0:13,0:13:39:0,39,389	0/0:9,0:9:27:0,27,278	0/0:5,0:5:15:0,15,153	0/0:1,0:1:3:0,3,28	0/0:14,0:14:42:0,42,425	0/0:7,0:7:21:0,21,226	0/0:2,0:2:6:0,6,55	0/0:10,0:10:27:0,27,291	0/0:4,0:4:12:0,12,118	0/0:15,0:15:42:0,42,434	0/0:1,0:1:3:0,3,32	0/0:20,0:20:60:0,60,604	0/0:15,0:15:45:0,45,464	0/0:12,0:12:30:0,30,329	0/0:4,0:4:12:0,12,115	0/0:4,0:4:12:0,12,111	0/0:17,0:17:51:0,51,508	0/0:29,0:29:81:0,81,805	0/0:16,0:16:45:0,45,473	1/1:0,15:15:45:470,45,0	0/0:19,0:19:51:0,51,539	0/0:9,0:9:27:0,27,274	0/0:2,0:2:6:0,6,62	0/0:3,0:3:9:0,9,95	0/0:6,0:6:18:0,18,179	0/0:2,0:2:6:0,6,63	0/0:1,0:1:3:0,3,31	0/0:5,0:5:15:0,15,158	0/0:2,0:2:6:0,6,59	0/0:1,0:1:3:0,3,32	0/0:8,0:8:24:0,24,237	0/0:4,0:4:12:0,12,117	0/0:3,0:3:9:0,9,89	0/0:2,0:2:6:0,6,63	0/0:5,0:5:15:0,15,150	0/0:3,0:3:9:0,9,94	0/0:5,0:5:15:0,15,148	0/0:9,0:9:27:0,27,272	0/0:2,0:2:6:0,6,56	0/0:5,0:5:15:0,15,147	0/0:2,0:2:6:0,6,60	0/0:2,0:2:6:0,6,63	0/0:3,0:3:9:0,9,88	0/0:4,0:4:12:0,12,118	0/0:2,0:2:6:0,6,55	0/0:1,0:1:3:0,3,31	0/0:3,0:3:9:0,9,95	1/1:0,1:1:3:31,3,0	1/1:0,4:4:12:123,12,0	1/1:0,4:4:12:122,12,0	1/1:0,3:3:9:93,9,0	0/0:1,0:1:3:0,3,32	0/0:4,0:4:12:0,12,128	1/1:0,1:1:3:30,3,0	0/0:3,0:3:9:0,9,89	./.:.:.:.:.	./.:.:.:.:.	0/0:6,0:6:18:0,18,170	0/0:7,0:7:21:0,21,209	0/0:2,0:2:6:0,6,63	0/0:1,0:1:3:0,3,32	0/0:1,0:1:3:0,3,33	0/0:3,0:3:9:0,9,92	0/0:3,0:3:9:0,9,90	0/0:1,0:1:3:0,3,31	0/0:5,0:5:15:0,15,151	0/0:1,0:1:3:0,3,30	./.:.:.:.:.	./.:.:.:.:.	0/0:2,0:2:6:0,6,61	0/0:2,0:2:6:0,6,59	0/0:5,0:5:15:0,15,147	0/0:5,0:5:15:0,15,154	0/0:3,0:3:9:0,9,93	0/0:3,0:3:9:0,9,86	0/0:8,0:8:24:0,24,232	0/0:2,0:2:6:0,6,61	0/0:5,0:5:15:0,15,141	0/0:4,0:4:12:0,12,122	0/0:3,0:3:9:0,9,90	0/0:2,0:2:6:0,6,59	0/0:6,0:6:18:0,18,184	0/0:5,0:5:15:0,15,149	0/0:5,0:5:15:0,15,158	0/0:5,0:5:15:0,15,156	0/0:4,0:4:12:0,12,118	0/0:5,0:5:15:0,15,158	0/0:5,0:5:15:0,15,156	0/0:2,0:2:6:0,6,59	0/0:4,0:4:12:0,12,118	0/0:3,0:3:9:0,9,89	0/0:5,0:5:15:0,15,150	0/0:2,0:2:6:0,6,65	1/1:0,5:5:15:158,15,0	0/0:1,0:1:3:0,3,30	1/1:0,2:2:6:61,6,0	1/1:0,2:2:6:66,6,0	0/0:4,0:4:12:0,12,118	0/0:4,0:4:12:0,12,115	0/0:6,0:6:18:0,18,187	0/0:1,0:1:3:0,3,29	0/0:6,0:6:18:0,18,179	1/1:0,4:4:12:122,12,0	1/1:0,6:6:18:185,18,0	./.:.:.:.:.	0/0:5,0:5:9:0,9,118	0/0:6,0:7:9:0,9,134	0/0:7,0:7:12:0,12,164	0/0:3,1:4:6:0,6,69	./.:.:.:.:.	0/0:6,0:6:9:0,9,134	0/0:19,0:19:42:0,42,430
chr1	46471808	.	A	G	1431.58	.	AC=27;AF=0.107;AN=252;BaseQRankSum=-0.642;DP=702;Dels=0.00;FS=4.890;HaplotypeScore=0.1168;InbreedingCoeff=0.4874;MLEAC=22;MLEAF=0.087;MQ=51.18;MQ0=3;MQRankSum=-0.862;QD=25.12;ReadPosRankSum=-0.608	GT:AD:DP:GQ:PL	0/0:53,0:53:99:0,159,1611	0/0:10,0:10:27:0,27,290	0/0:10,0:10:30:0,30,299	0/0:26,0:26:78:0,78,788	0/0:11,0:11:33:0,33,343	0/0:3,0:3:6:0,6,79	1/1:0,10:10:30:312,30,0	0/0:1,0:1:3:0,3,30	0/0:2,0:2:6:0,6,55	1/1:0,13:13:39:404,39,0	1/1:0,2:2:6:63,6,0	0/0:14,0:14:36:0,36,398	0/0:13,0:13:39:0,39,403	./.:.:.:.:.	0/0:13,0:13:36:0,36,382	0/0:16,0:16:48:0,48,484	0/0:16,0:16:45:0,45,472	0/0:5,0:5:12:0,12,121	0/0:9,0:9:27:0,27,271	0/0:2,0:2:6:0,6,62	0/0:1,0:1:3:0,3,32	0/0:17,0:17:48:0,48,508	0/0:5,0:5:15:0,15,145	0/0:9,0:9:27:0,27,274	1/1:0,1:1:3:32,3,0	0/0:10,0:10:30:0,30,299	1/1:0,8:8:24:251,24,0	0/0:5,0:5:15:0,15,158	0/0:1,0:1:3:0,3,31	0/0:11,0:11:33:0,33,334	0/0:7,0:7:21:0,21,219	0/0:1,0:1:3:0,3,31	0/0:8,0:8:24:0,24,235	0/0:2,0:2:6:0,6,59	0/0:11,0:12:33:0,33,335	0/0:2,0:2:6:0,6,59	0/0:17,0:18:51:0,51,522	0/0:11,0:11:33:0,33,338	0/0:10,0:10:30:0,30,301	0/0:4,0:4:12:0,12,115	0/0:2,0:2:6:0,6,55	0/0:14,0:14:42:0,42,433	0/0:17,0:18:51:0,51,514	0/0:10,0:10:27:0,27,294	0/0:12,0:12:36:0,36,369	0/0:9,0:9:27:0,27,274	0/0:7,0:7:21:0,21,216	0/0:2,0:2:6:0,6,58	0/0:2,0:2:6:0,6,59	0/0:2,0:2:6:0,6,65	0/0:1,0:1:3:0,3,29	0/0:1,0:1:3:0,3,34	1/1:0,3:3:9:92,9,0	1/1:0,1:1:3:32,3,0	./.:.:.:.:.	0/0:5,0:5:15:0,15,148	0/0:3,0:3:9:0,9,94	0/0:4,0:4:12:0,12,121	0/0:1,0:1:3:0,3,32	0/0:3,0:3:9:0,9,93	0/0:2,0:2:6:0,6,60	0/0:4,0:4:12:0,12,126	0/0:8,0:8:24:0,24,247	0/0:1,0:1:3:0,3,33	1/1:0,4:4:12:123,12,0	0/0:2,0:2:6:0,6,61	1/1:0,2:2:6:65,6,0	0/0:5,0:5:15:0,15,147	0/0:3,0:3:9:0,9,95	0/0:2,0:2:6:0,6,55	0/0:1,0:1:3:0,3,29	0/0:2,0:2:6:0,6,62	0/0:1,0:1:3:0,3,32	0/0:5,0:5:15:0,15,159	0/0:3,0:3:9:0,9,97	0/0:2,0:2:6:0,6,59	0/0:1,0:1:3:0,3,30	0/0:2,0:2:6:0,6,62	0/0:1,0:1:3:0,3,29	0/0:5,0:5:15:0,15,151	./.:.:.:.:.	./.:.:.:.:.	0/0:3,0:3:9:0,9,91	0/0:5,0:5:15:0,15,157	0/0:2,0:2:6:0,6,58	1/1:0,2:2:6:65,6,0	./.:.:.:.:.	0/0:2,0:2:6:0,6,61	0/0:2,0:2:6:0,6,63	0/0:3,0:3:9:0,9,100	0/0:4,0:4:12:0,12,127	0/0:1,0:1:3:0,3,32	./.:.:.:.:.	./.:.:.:.:.	0/0:1,0:1:3:0,3,30	0/0:2,0:2:6:0,6,61	0/0:6,0:6:18:0,18,175	0/0:4,0:4:12:0,12,123	0/0:1,0:1:3:0,3,29	0/0:1,0:1:3:0,3,29	1/1:0,4:4:12:117,12,0	0/0:2,0:2:6:0,6,63	0/1:1,2:3:24:48,0,24	0/0:4,0:4:12:0,12,122	0/0:3,0:3:9:0,9,89	./.:.:.:.:.	0/0:6,0:6:18:0,18,184	0/0:3,0:3:9:0,9,93	0/0:2,0:2:6:0,6,61	1/1:0,3:3:9:89,9,0	1/1:0,1:1:3:32,3,0	0/0:2,0:2:6:0,6,61	0/0:5,0:5:15:0,15,150	0/0:2,0:2:6:0,6,63	0/0:4,0:4:12:0,12,130	0/0:3,0:3:9:0,9,91	0/0:3,0:3:9:0,9,93	0/0:2,0:2:6:0,6,57	0/0:4,0:4:12:0,12,118	0/0:1,0:1:3:0,3,32	0/0:3,0:3:9:0,9,91	0/0:2,0:2:6:0,6,59	0/0:5,0:5:15:0,15,152	0/0:3,0:3:9:0,9,94	0/0:4,0:4:12:0,12,120	./.:.:.:.:.	0/0:5,0:5:15:0,15,157	0/0:2,0:2:3:0,3,30	0/0:4,0:4:12:0,12,123	./.:.:.:.:.	0/0:6,0:6:9:0,9,134	0/0:6,0:6:9:0,9,134	0/0:8,0:8:15:0,15,197	0/0:3,0:3:6:0,6,71	./.:.:.:.:.	0/0:6,0:6:9:0,9,120	0/0:21,0:21:57:0,57,618
chr1	46477060	.	C	T	2891.27	.	AC=37;AF=0.158;AN=234;BaseQRankSum=-6.107;DP=1084;Dels=0.00;FS=3.304;HaplotypeScore=0.1060;InbreedingCoeff=0.4899;MLEAC=35;MLEAF=0.150;MQ=27.73;MQ0=55;MQRankSum=-3.067;QD=19.02;ReadPosRankSum=0.628	GT:AD:DP:GQ:PL	0/0:61,0:61:45:0,45,546	0/0:21,0:21:45:0,45,469	1/1:5,11:16:30:300,30,0	0/0:48,0:48:93:0,93,929	0/0:15,0:15:33:0,33,323	1/1:2,12:14:30:300,30,0	0/0:23,0:23:42:0,42,429	./.:.:.:.:.	0/0:1,0:1:3:0,3,33	0/0:17,0:17:33:0,33,330	0/0:9,0:9:6:0,6,65	0/0:30,0:30:69:0,69,710	0/0:21,0:21:39:0,39,384	0/1:2,1:3:26:26,0,26	0/0:17,0:17:30:0,30,297	0/0:32,0:32:57:0,57,575	0/0:21,1:22:42:0,42,410	0/1:5,1:6:23:23,0,27	0/0:7,0:7:15:0,15,142	1/1:3,10:13:5:261,5,0	./.:.:.:.:.	1/1:4,15:19:20:407,20,0	1/1:2,15:17:42:428,42,0	0/0:17,0:17:30:0,30,308	./.:.:.:.:.	0/0:16,0:16:39:0,39,377	0/0:8,0:8:18:0,18,170	./.:.:.:.:.	0/0:4,0:4:3:0,3,33	0/0:17,0:17:39:0,39,406	./.:.:.:.:.	0/0:4,0:4:3:0,3,32	0/0:24,0:24:63:0,63,629	0/0:3,0:3:3:0,3,33	0/0:13,0:13:30:0,30,308	0/0:4,0:4:3:0,3,34	0/0:23,1:24:36:0,36,374	0/0:10,0:10:12:0,12,110	0/0:20,0:20:57:0,57,588	./.:.:.:.:.	./.:.:.:.:.	0/0:17,0:17:42:0,42,413	0/0:19,0:19:36:0,36,398	0/0:16,0:16:36:0,36,373	0/0:18,0:18:33:0,33,323	0/0:14,0:14:36:0,36,378	1/1:0,16:16:36:375,36,0	0/0:2,0:2:3:0,3,34	0/0:1,0:1:3:0,3,31	0/0:8,0:8:18:0,18,187	0/0:1,0:1:3:0,3,32	./.:.:.:.:.	0/0:4,0:4:12:0,12,125	./.:.:.:.:.	0/0:5,0:5:15:0,15,155	0/0:8,0:8:9:0,9,97	0/0:7,0:7:18:0,18,189	0/0:6,0:6:9:0,9,109	0/0:7,0:7:12:0,12,125	0/0:6,0:6:15:0,15,156	0/0:7,0:7:15:0,15,157	0/0:2,0:2:3:0,3,28	0/0:7,0:7:15:0,15,145	0/0:3,1:4:9:0,9,91	0/0:8,0:8:24:0,24,245	0/0:5,0:5:9:0,9,93	0/0:2,0:2:3:0,3,33	0/0:6,0:6:9:0,9,92	./.:.:.:.:.	1/1:0,3:3:6:59,6,0	0/0:2,0:2:6:0,6,63	0/0:5,0:5:12:0,12,122	0/0:4,0:4:3:0,3,28	0/0:4,0:4:9:0,9,95	0/0:5,0:5:9:0,9,92	0/0:6,0:6:12:0,12,121	0/0:9,1:10:21:0,21,208	1/1:0,3:3:9:89,9,0	0/0:2,0:2:6:0,6,62	0/0:5,0:5:6:0,6,61	0/0:3,0:3:6:0,6,57	0/0:3,0:3:3:0,3,28	./.:.:.:.:.	1/1:0,5:5:12:117,12,0	1/1:0,1:1:3:28,3,0	./.:.:.:.:.	0/0:2,0:2:3:0,3,31	0/0:6,0:6:6:0,6,64	0/0:5,1:6:15:0,15,149	0/0:3,0:3:6:0,6,65	./.:.:.:.:.	0/0:7,1:8:12:0,12,118	./.:.:.:.:.	0/0:2,0:2:6:0,6,66	0/0:3,0:3:3:0,3,34	./.:.:.:.:.	./.:.:.:.:.	0/0:2,0:2:6:0,6,61	0/0:1,0:1:3:0,3,31	0/0:4,0:4:12:0,12,122	0/0:4,0:4:3:0,3,33	0/0:4,0:4:9:0,9,95	0/0:4,0:4:9:0,9,93	./.:.:.:.:.	1/1:0,1:1:3:31,3,0	1/1:1,9:10:27:275,27,0	0/0:1,6:7:3:0,3,30	0/0:3,0:3:6:0,6,60	1/1:0,1:1:3:32,3,0	0/0:4,0:4:6:0,6,56	0/0:2,0:2:3:0,3,31	1/1:0,1:1:3:33,3,0	0/0:9,0:9:21:0,21,206	0/0:7,0:7:12:0,12,119	0/0:5,0:5:6:0,6,59	0/0:8,1:9:24:0,24,249	0/0:1,0:1:3:0,3,32	0/0:6,0:6:15:0,15,148	0/0:4,0:4:12:0,12,125	0/1:1,4:6:13:102,0,13	0/0:6,0:6:15:0,15,154	0/0:5,2:7:15:0,15,145	1/1:0,9:9:24:228,24,0	0/1:1,1:2:25:25,0,28	./.:.:.:.:.	0/1:1,4:5:16:76,0,16	1/1:0,1:1:3:31,3,0	0/0:4,0:4:9:0,9,92	0/0:4,0:4:12:0,12,116	./.:.:.:.:.	0/0:2,0:2:3:0,3,45	0/0:4,0:4:9:0,9,94	0/0:5,0:6:9:0,9,121	0/0:5,0:5:9:0,9,121	0/0:2,0:3:3:0,3,45	./.:.:.:.:.	0/0:18,0:18:18:0,18,189
chr1	46481524	.	C	T	1649.95	.	AC=18;AF=0.071;AN=252;BaseQRankSum=-0.843;DP=843;Dels=0.00;FS=3.635;HaplotypeScore=0.0668;InbreedingCoeff=0.5063;MLEAC=17;MLEAF=0.067;MQ=59.86;MQ0=0;MQRankSum=0.281;QD=26.61;ReadPosRankSum=-1.424	GT:AD:DP:GQ:PL	0/0:40,0:40:99:0,120,1262	0/0:20,0:20:60:0,60,617	0/0:22,0:22:66:0,66,695	0/0:45,0:45:99:0,135,1377	0/0:14,0:14:36:0,36,409	0/0:12,0:12:36:0,36,367	0/0:13,0:13:39:0,39,402	0/0:2,0:2:6:0,6,62	0/0:2,0:2:6:0,6,67	0/0:11,1:12:30:0,30,329	./.:.:.:.:.	1/1:0,11:11:33:337,33,0	0/0:10,0:10:30:0,30,305	./.:.:.:.:.	0/0:19,0:19:54:0,54,556	0/0:19,0:19:54:0,54,566	0/0:11,0:11:33:0,33,339	0/0:1,0:1:3:0,3,32	0/0:8,0:8:24:0,24,252	0/0:9,0:9:24:0,24,256	0/0:2,0:2:6:0,6,61	0/0:13,0:13:39:0,39,412	0/0:10,0:10:30:0,30,317	0/0:35,0:35:99:0,99,1050	./.:.:.:.:.	0/0:17,0:17:48:0,48,512	0/0:8,0:8:24:0,24,245	0/0:1,0:1:3:0,3,35	0/0:2,0:2:6:0,6,63	0/0:16,0:16:48:0,48,498	0/0:5,0:5:15:0,15,158	0/0:3,0:3:9:0,9,103	0/0:14,0:14:42:0,42,437	0/0:2,0:2:6:0,6,65	0/0:12,0:12:36:0,36,378	0/0:4,0:4:12:0,12,124	0/0:14,0:14:42:0,42,433	0/0:8,0:8:24:0,24,247	0/0:6,0:6:18:0,18,178	0/0:2,0:2:6:0,6,65	0/0:3,0:3:9:0,9,92	0/0:14,0:14:39:0,39,422	0/0:9,0:9:27:0,27,279	0/0:11,0:11:33:0,33,342	1/1:0,15:15:45:459,45,0	0/0:12,0:12:36:0,36,370	0/0:7,0:7:21:0,21,216	0/0:1,0:1:3:0,3,33	0/0:3,0:3:9:0,9,90	0/0:5,0:5:15:0,15,156	0/0:1,0:1:3:0,3,32	0/0:5,0:5:15:0,15,149	0/0:3,0:3:9:0,9,90	0/0:1,0:1:3:0,3,32	0/0:5,0:5:15:0,15,159	0/0:3,0:3:9:0,9,89	0/0:5,0:5:15:0,15,156	0/0:6,0:6:18:0,18,184	0/0:1,0:1:3:0,3,31	0/0:3,0:3:9:0,9,96	0/0:2,0:2:6:0,6,65	0/0:2,0:2:6:0,6,65	0/0:8,0:8:24:0,24,247	0/0:3,0:3:9:0,9,92	0/0:5,0:5:15:0,15,158	0/0:9,0:9:21:0,21,251	0/0:4,0:4:9:0,9,99	0/0:3,0:3:9:0,9,86	0/0:2,0:2:6:0,6,64	./.:.:.:.:.	0/0:1,0:1:3:0,3,32	0/0:1,0:1:3:0,3,32	1/1:0,7:7:21:214,21,0	1/1:0,2:2:6:60,6,0	1/1:0,6:6:18:187,18,0	./.:.:.:.:.	0/0:4,0:4:12:0,12,123	./.:.:.:.:.	./.:.:.:.:.	0/0:4,0:4:12:0,12,124	0/0:3,0:3:9:0,9,95	0/0:3,0:3:9:0,9,95	0/0:3,0:3:9:0,9,95	0/0:2,0:2:6:0,6,62	0/0:2,0:2:6:0,6,59	0/0:2,0:2:6:0,6,67	0/0:3,0:3:9:0,9,96	0/0:1,0:1:3:0,3,31	0/0:4,0:4:12:0,12,126	0/0:4,0:4:12:0,12,128	0/0:1,0:1:3:0,3,32	0/0:3,0:3:9:0,9,93	0/0:3,0:3:9:0,9,90	./.:.:.:.:.	0/0:3,0:3:9:0,9,96	0/0:3,0:3:9:0,9,92	0/0:3,0:3:9:0,9,90	./.:.:.:.:.	0/0:3,0:3:9:0,9,89	0/0:1,0:1:3:0,3,31	0/0:2,0:2:6:0,6,61	0/0:3,0:3:9:0,9,95	0/0:4,0:4:12:0,12,121	0/0:1,0:1:3:0,3,30	./.:.:.:.:.	0/0:2,0:2:6:0,6,62	0/0:6,0:6:18:0,18,191	0/0:3,0:3:9:0,9,91	0/0:4,0:4:12:0,12,128	0/0:4,0:4:12:0,12,120	0/0:5,0:5:15:0,15,146	0/0:4,0:4:12:0,12,131	0/0:12,0:12:33:0,33,359	0/0:3,0:3:9:0,9,93	0/0:4,0:4:12:0,12,128	0/0:2,0:2:6:0,6,65	0/0:4,0:4:12:0,12,118	0/0:4,0:4:12:0,12,128	1/1:0,1:1:3:30,3,0	0/0:1,0:1:3:0,3,31	1/1:0,5:5:15:156,15,0	1/1:0,7:7:21:216,21,0	0/0:4,0:4:12:0,12,130	0/0:6,0:6:18:0,18,189	0/0:4,0:4:9:0,9,109	0/0:2,0:2:6:0,6,60	0/0:5,0:5:15:0,15,152	1/1:0,8:8:24:247,24,0	0/0:6,0:6:18:0,18,189	0/0:4,0:4:9:0,9,95	./.:.:.:.:.	0/0:2,0:2:6:0,6,62	0/0:6,0:6:12:0,12,151	0/0:8,0:8:12:0,12,179	0/0:2,0:2:3:0,3,45	0/0:2,0:2:3:0,3,45	0/0:36,0:36:99:0,108,1195
chr1	46481719	.	T	C	806.63	.	AC=13;AF=0.053;AN=246;BaseQRankSum=3.490;DP=767;Dels=0.00;FS=4.457;HaplotypeScore=0.0453;InbreedingCoeff=0.3418;MLEAC=10;MLEAF=0.041;MQ=59.86;MQ0=0;MQRankSum=0.170;QD=24.44;ReadPosRankSum=3.907	GT:AD:DP:GQ:PL	0/0:30,0:30:90:0,90,963	0/0:22,0:22:66:0,66,673	0/0:17,0:17:51:0,51,511	0/0:42,0:42:99:0,126,1285	0/0:11,0:11:33:0,33,343	0/0:10,0:10:30:0,30,294	0/0:12,0:12:36:0,36,355	0/0:1,0:1:3:0,3,32	0/0:2,0:2:6:0,6,63	0/0:16,0:16:48:0,48,489	./.:.:.:.:.	1/1:0,3:3:9:94,9,0	0/0:14,0:14:42:0,42,429	./.:.:.:.:.	0/0:10,0:10:30:0,30,305	0/0:14,0:14:33:0,33,384	0/0:13,0:13:39:0,39,398	0/0:1,0:1:3:0,3,33	0/0:6,0:6:18:0,18,181	0/0:1,0:1:3:0,3,31	0/0:2,0:2:6:0,6,63	0/0:13,0:13:36:0,36,377	0/0:14,0:14:39:0,39,413	1/1:0,11:11:33:350,33,0	0/0:2,0:2:6:0,6,61	0/0:14,0:14:36:0,36,396	0/0:10,0:10:30:0,30,316	0/0:1,0:1:3:0,3,32	0/0:2,0:2:6:0,6,65	0/0:26,0:26:66:0,66,730	0/0:3,0:3:9:0,9,95	0/0:4,0:4:12:0,12,124	0/0:11,0:11:33:0,33,338	0/0:2,0:2:6:0,6,61	0/0:12,0:12:33:0,33,355	0/0:3,0:3:9:0,9,94	0/0:25,0:25:75:0,75,766	0/0:9,0:9:24:0,24,240	0/0:13,0:13:39:0,39,392	0/0:3,0:3:9:0,9,97	0/0:1,0:1:3:0,3,31	0/0:18,0:18:54:0,54,546	0/0:13,0:13:36:0,36,381	0/0:12,0:12:36:0,36,375	0/1:1,6:7:11:167,0,11	0/0:9,0:9:27:0,27,270	0/0:7,0:7:21:0,21,222	0/0:1,0:1:3:0,3,32	0/0:1,0:1:3:0,3,32	0/0:6,0:6:18:0,18,186	0/0:1,0:1:3:0,3,32	0/0:3,0:3:9:0,9,91	0/0:3,0:3:9:0,9,95	./.:.:.:.:.	0/0:3,0:3:9:0,9,93	0/0:2,0:2:6:0,6,63	0/0:3,0:3:9:0,9,95	0/0:7,0:7:21:0,21,211	0/0:1,0:1:3:0,3,31	0/0:2,0:2:6:0,6,60	0/0:1,0:1:3:0,3,32	0/0:6,0:6:18:0,18,184	0/0:8,0:8:24:0,24,245	0/0:5,0:5:15:0,15,155	0/0:5,0:5:15:0,15,161	0/0:1,0:1:3:0,3,31	0/0:2,0:2:6:0,6,64	0/0:4,0:4:12:0,12,122	0/0:3,0:3:9:0,9,92	0/0:2,0:2:6:0,6,63	0/0:1,0:1:3:0,3,31	0/0:4,0:4:12:0,12,120	1/1:0,2:2:6:60,6,0	./.:.:.:.:.	./.:.:.:.:.	1/1:0,2:2:6:63,6,0	0/0:2,0:2:6:0,6,63	0/0:1,0:1:3:0,3,32	./.:.:.:.:.	0/0:4,0:4:12:0,12,120	0/0:1,0:1:3:0,3,31	0/0:3,0:3:9:0,9,94	0/0:3,0:3:9:0,9,95	0/0:3,0:3:9:0,9,95	0/0:2,0:2:6:0,6,63	0/0:3,0:3:9:0,9,88	0/0:4,0:4:12:0,12,122	0/0:5,0:5:15:0,15,150	0/0:1,0:1:3:0,3,32	0/0:9,0:9:27:0,27,285	0/0:1,0:1:3:0,3,31	0/0:3,0:3:9:0,9,95	0/0:4,0:4:12:0,12,122	./.:.:.:.:.	0/0:2,0:2:3:0,3,45	0/0:4,0:4:12:0,12,122	0/0:3,0:3:9:0,9,99	./.:.:.:.:.	0/0:2,0:2:6:0,6,61	0/0:4,0:4:12:0,12,121	0/0:6,0:6:18:0,18,180	0/0:1,0:1:3:0,3,31	0/0:3,0:3:9:0,9,90	0/0:3,0:3:9:0,9,92	0/0:2,0:2:6:0,6,63	0/0:1,0:1:3:0,3,32	0/0:5,0:5:15:0,15,162	0/0:5,0:5:15:0,15,153	0/0:4,0:4:12:0,12,121	0/0:2,0:2:6:0,6,58	0/0:6,0:6:18:0,18,184	0/0:4,0:4:12:0,12,123	0/0:10,0:10:27:0,27,288	0/0:7,0:7:21:0,21,219	0/0:1,0:1:3:0,3,30	0/0:3,0:3:9:0,9,91	0/0:3,0:3:9:0,9,97	./.:.:.:.:.	./.:.:.:.:.	0/0:1,0:1:3:0,3,31	1/1:0,3:3:9:95,9,0	1/1:0,5:5:15:160,15,0	0/0:3,0:3:9:0,9,95	0/0:3,0:3:9:0,9,93	0/0:2,0:2:6:0,6,59	0/0:6,0:6:18:0,18,180	0/0:6,0:6:18:0,18,183	./.:.:.:.:.	0/0:5,0:5:15:0,15,151	0/0:4,0:4:6:0,6,74	0/0:1,0:1:3:0,3,31	./.:.:.:.:.	0/0:6,0:6:12:0,12,152	./.:.:.:.:.	./.:.:.:.:.	0/0:4,0:4:9:0,9,91	0/0:37,0:37:99:0,111,1251
chr1	46481720	.	A	T	811.72	.	AC=14;AF=0.057;AN=246;BaseQRankSum=-0.808;DP=766;Dels=0.00;FS=4.305;HaplotypeScore=0.0453;InbreedingCoeff=0.4018;MLEAC=11;MLEAF=0.045;MQ=59.86;MQ0=0;MQRankSum=0.775;QD=24.60;ReadPosRankSum=3.899	GT:AD:DP:GQ:PL	0/0:31,0:31:93:0,93,1010	0/0:22,0:22:66:0,66,679	0/0:17,0:17:51:0,51,513	0/0:40,0:40:99:0,120,1224	0/0:11,0:11:33:0,33,347	0/0:10,0:10:30:0,30,300	0/0:12,0:12:36:0,36,355	0/0:1,0:1:3:0,3,31	0/0:2,0:2:6:0,6,65	0/0:16,0:16:48:0,48,490	./.:.:.:.:.	1/1:0,3:3:9:91,9,0	0/0:14,0:14:42:0,42,439	./.:.:.:.:.	0/0:10,0:10:30:0,30,312	0/0:14,0:14:33:0,33,385	0/0:13,0:13:39:0,39,395	0/0:1,0:1:3:0,3,32	0/0:7,0:7:21:0,21,204	0/0:1,0:1:3:0,3,29	0/0:2,0:2:6:0,6,61	0/0:13,0:13:36:0,36,380	0/0:14,0:14:39:0,39,415	1/1:0,11:11:33:342,33,0	0/0:2,0:2:6:0,6,63	0/0:14,0:14:36:0,36,399	0/0:10,0:10:30:0,30,312	0/0:1,0:1:3:0,3,32	0/0:2,0:2:6:0,6,65	0/0:24,0:24:63:0,63,682	0/0:3,0:3:9:0,9,100	0/0:4,0:4:12:0,12,124	0/0:11,0:11:33:0,33,337	0/0:2,0:2:6:0,6,64	0/0:12,0:12:33:0,33,354	0/0:3,0:3:9:0,9,95	0/0:25,0:25:75:0,75,774	0/0:9,0:9:27:0,27,270	0/0:13,0:13:39:0,39,404	0/0:3,0:3:9:0,9,97	0/0:1,0:1:3:0,3,32	0/0:18,0:18:54:0,54,550	0/0:13,0:13:36:0,36,379	0/0:12,0:12:36:0,36,378	1/1:0,7:7:21:210,21,0	0/0:9,0:9:27:0,27,270	0/0:7,0:7:21:0,21,221	0/0:1,0:1:3:0,3,31	0/0:1,0:1:3:0,3,32	0/0:7,0:7:21:0,21,217	0/0:1,0:1:3:0,3,31	0/0:3,0:3:9:0,9,89	0/0:3,0:3:9:0,9,100	./.:.:.:.:.	0/0:3,0:3:9:0,9,93	0/0:2,0:2:6:0,6,63	0/0:3,0:3:9:0,9,94	0/0:7,0:7:21:0,21,214	0/0:1,0:1:3:0,3,32	0/0:2,0:2:6:0,6,60	0/0:1,0:1:3:0,3,32	0/0:6,0:6:18:0,18,178	0/0:8,0:8:24:0,24,252	0/0:5,0:5:15:0,15,156	0/0:5,0:5:15:0,15,156	0/0:1,0:1:3:0,3,31	0/0:2,0:2:6:0,6,64	0/0:4,0:4:12:0,12,127	0/0:3,0:3:9:0,9,95	0/0:2,0:2:6:0,6,64	0/0:1,0:1:3:0,3,29	0/0:4,0:4:12:0,12,121	1/1:0,2:2:6:63,6,0	./.:.:.:.:.	./.:.:.:.:.	1/1:0,2:2:6:61,6,0	0/0:2,0:2:6:0,6,63	0/0:1,0:1:3:0,3,33	./.:.:.:.:.	0/0:4,0:4:12:0,12,118	0/0:1,0:1:3:0,3,32	0/0:3,0:3:9:0,9,99	0/0:3,0:3:9:0,9,96	0/0:3,0:3:9:0,9,97	0/0:2,0:2:6:0,6,63	0/0:3,0:3:9:0,9,93	0/0:4,0:4:12:0,12,120	0/0:5,0:5:15:0,15,154	0/0:1,0:1:3:0,3,32	0/0:9,0:9:27:0,27,285	0/0:1,0:1:3:0,3,32	0/0:3,0:3:9:0,9,93	0/0:4,0:4:12:0,12,127	./.:.:.:.:.	0/0:2,0:2:3:0,3,45	0/0:4,0:4:12:0,12,124	0/0:3,0:3:9:0,9,101	./.:.:.:.:.	0/0:2,0:2:6:0,6,63	0/0:4,0:4:12:0,12,117	0/0:6,0:6:18:0,18,187	0/0:1,0:1:3:0,3,32	0/0:3,0:3:9:0,9,90	0/0:3,0:3:9:0,9,94	0/0:2,0:2:6:0,6,63	0/0:1,0:1:3:0,3,31	0/0:5,0:5:15:0,15,157	0/0:5,0:5:15:0,15,155	0/0:4,0:4:12:0,12,118	0/0:2,0:2:6:0,6,57	0/0:6,0:6:18:0,18,186	0/0:4,0:4:12:0,12,119	0/0:10,0:10:27:0,27,294	0/0:7,0:7:21:0,21,215	0/0:1,0:1:3:0,3,31	0/0:3,0:3:9:0,9,92	0/0:3,0:3:9:0,9,97	./.:.:.:.:.	./.:.:.:.:.	0/0:1,0:1:3:0,3,32	1/1:0,3:3:9:89,9,0	1/1:0,5:5:15:153,15,0	0/0:3,0:3:9:0,9,97	0/0:3,0:3:9:0,9,95	0/0:2,0:2:6:0,6,61	0/0:7,0:7:21:0,21,212	0/0:6,0:6:18:0,18,183	./.:.:.:.:.	0/0:5,0:5:15:0,15,150	0/0:4,0:4:9:0,9,106	0/0:1,0:1:3:0,3,32	./.:.:.:.:.	0/0:6,0:6:12:0,12,152	./.:.:.:.:.	./.:.:.:.:.	0/0:4,0:4:9:0,9,106	0/0:36,0:36:99:0,108,1217
chr1	46481721	.	A	T	818.86	.	AC=14;AF=0.057;AN=246;BaseQRankSum=-1.928;DP=751;Dels=0.00;FS=3.275;HaplotypeScore=0.0453;InbreedingCoeff=0.3968;MLEAC=11;MLEAF=0.045;MQ=59.85;MQ0=0;MQRankSum=-1.212;QD=24.81;ReadPosRankSum=3.402	GT:AD:DP:GQ:PL	0/0:31,0:31:93:0,93,1007	0/0:22,0:22:66:0,66,673	0/0:16,0:16:48:0,48,489	0/0:37,0:37:99:0,111,1142	0/0:11,0:11:33:0,33,345	0/0:10,0:10:30:0,30,298	0/0:12,0:12:36:0,36,367	0/0:1,0:1:3:0,3,32	0/0:2,0:2:6:0,6,59	0/0:15,0:15:45:0,45,459	./.:.:.:.:.	1/1:0,3:3:9:90,9,0	0/0:14,0:14:42:0,42,437	./.:.:.:.:.	0/0:10,0:10:30:0,30,312	0/0:14,0:14:33:0,33,388	0/0:13,0:13:39:0,39,405	0/0:1,0:1:3:0,3,32	0/0:7,0:7:21:0,21,210	0/0:1,0:1:3:0,3,30	0/0:2,0:2:6:0,6,65	0/0:12,0:12:33:0,33,353	0/0:14,0:14:39:0,39,426	1/1:0,11:11:33:348,33,0	0/0:2,0:2:6:0,6,61	0/0:10,0:10:30:0,30,310	0/0:10,0:10:30:0,30,298	0/0:1,0:1:3:0,3,33	0/0:2,0:2:6:0,6,64	0/0:23,0:23:63:0,63,684	0/0:3,0:3:9:0,9,104	0/0:4,0:4:12:0,12,124	0/0:11,0:11:33:0,33,340	0/0:2,0:2:6:0,6,64	0/0:12,0:12:33:0,33,362	0/0:3,0:3:9:0,9,90	0/0:24,0:24:72:0,72,742	0/0:9,0:9:24:0,24,247	0/0:12,0:12:36:0,36,364	0/0:3,0:3:9:0,9,98	0/0:2,0:2:6:0,6,61	0/0:18,0:18:54:0,54,567	0/0:14,0:14:39:0,39,401	0/0:11,0:11:33:0,33,353	1/1:0,7:7:21:210,21,0	0/0:9,0:9:27:0,27,278	0/0:7,0:7:21:0,21,219	0/0:1,0:1:3:0,3,32	0/0:1,0:1:3:0,3,31	0/0:7,0:7:21:0,21,218	0/0:1,0:1:3:0,3,32	0/0:3,0:3:9:0,9,88	0/0:3,0:3:9:0,9,97	./.:.:.:.:.	0/0:3,0:3:9:0,9,89	0/0:2,0:2:6:0,6,65	0/0:3,0:3:9:0,9,93	0/0:6,0:6:18:0,18,185	0/0:1,0:1:3:0,3,34	0/0:1,0:1:3:0,3,31	0/0:1,0:1:3:0,3,34	0/0:6,0:6:18:0,18,178	0/0:8,0:8:24:0,24,250	0/0:5,0:5:15:0,15,158	0/0:5,0:5:15:0,15,164	0/0:1,0:1:3:0,3,32	0/0:2,0:2:6:0,6,63	0/0:3,0:3:9:0,9,97	0/0:3,0:3:9:0,9,92	0/0:2,0:2:6:0,6,65	0/0:1,0:1:3:0,3,31	0/0:4,0:4:12:0,12,123	1/1:0,2:2:6:62,6,0	./.:.:.:.:.	./.:.:.:.:.	1/1:0,2:2:6:61,6,0	0/0:2,0:2:6:0,6,63	0/0:1,0:1:3:0,3,32	./.:.:.:.:.	0/0:4,0:4:12:0,12,122	0/0:1,0:1:3:0,3,33	0/0:3,0:3:9:0,9,98	0/0:3,0:3:9:0,9,98	0/0:3,0:3:9:0,9,95	0/0:2,0:2:6:0,6,67	0/0:3,0:3:9:0,9,94	0/0:4,0:4:12:0,12,120	0/0:5,0:5:15:0,15,156	0/0:1,0:1:3:0,3,32	0/0:9,0:9:27:0,27,296	0/0:1,0:1:3:0,3,29	0/0:3,0:3:9:0,9,96	0/0:4,0:4:12:0,12,128	./.:.:.:.:.	0/0:2,0:2:3:0,3,45	0/0:4,0:4:12:0,12,124	0/0:3,0:3:9:0,9,100	./.:.:.:.:.	0/0:2,0:2:6:0,6,59	0/0:4,0:4:12:0,12,118	0/0:6,0:6:18:0,18,185	0/0:1,0:1:3:0,3,32	0/0:3,0:3:9:0,9,92	0/0:3,0:3:9:0,9,94	0/0:2,0:2:6:0,6,63	0/0:1,0:1:3:0,3,32	0/0:6,0:6:18:0,18,192	0/0:5,0:5:15:0,15,155	0/0:4,0:4:12:0,12,124	0/0:2,0:2:6:0,6,57	0/0:6,0:6:18:0,18,184	0/0:4,0:4:12:0,12,125	0/0:10,0:10:27:0,27,289	0/0:7,0:7:21:0,21,224	0/0:1,0:1:3:0,3,30	0/0:2,0:2:6:0,6,63	0/0:3,0:3:9:0,9,96	./.:.:.:.:.	./.:.:.:.:.	0/0:1,0:1:3:0,3,30	1/1:0,3:3:9:91,9,0	1/1:0,5:5:15:154,15,0	0/0:3,0:3:9:0,9,92	0/0:2,0:2:6:0,6,63	0/0:2,0:2:6:0,6,59	0/0:7,0:7:21:0,21,214	0/0:6,0:6:18:0,18,184	./.:.:.:.:.	0/0:5,0:5:15:0,15,149	0/0:4,0:4:9:0,9,103	0/0:1,0:1:3:0,3,31	./.:.:.:.:.	0/0:6,0:6:12:0,12,152	./.:.:.:.:.	./.:.:.:.:.	0/0:4,0:4:9:0,9,107	0/0:37,0:37:99:0,111,1257
chr1	46481722	.	T	C	821.99	.	AC=14;AF=0.057;AN=244;BaseQRankSum=-2.533;DP=751;Dels=0.00;FS=3.275;HaplotypeScore=0.0456;InbreedingCoeff=0.4058;MLEAC=11;MLEAF=0.045;MQ=59.85;MQ0=0;MQRankSum=0.818;QD=24.91;ReadPosRankSum=3.139	GT:AD:DP:GQ:PL	0/0:31,0:31:93:0,93,1023	0/0:21,0:21:63:0,63,663	0/0:16,0:16:48:0,48,497	0/0:37,0:37:99:0,111,1167	0/0:11,0:11:33:0,33,363	0/0:10,0:10:30:0,30,310	0/0:12,0:12:36:0,36,371	0/0:1,0:1:3:0,3,32	0/0:2,0:2:6:0,6,67	0/0:15,0:15:45:0,45,478	./.:.:.:.:.	1/1:0,3:3:9:94,9,0	0/0:14,0:14:42:0,42,446	./.:.:.:.:.	0/0:10,0:10:30:0,30,316	0/0:14,0:14:33:0,33,389	0/0:13,0:13:39:0,39,405	0/0:1,0:1:3:0,3,33	0/0:7,0:7:21:0,21,215	0/0:1,0:1:3:0,3,32	0/0:2,0:2:6:0,6,63	0/0:12,0:12:33:0,33,363	0/0:14,0:14:39:0,39,435	1/1:0,11:11:33:345,33,0	0/0:2,0:2:6:0,6,65	0/0:10,0:10:30:0,30,316	0/0:10,0:10:30:0,30,314	0/0:1,0:1:3:0,3,32	0/0:2,0:2:6:0,6,66	0/0:23,0:23:63:0,63,688	0/0:3,0:3:9:0,9,101	0/0:4,0:4:12:0,12,126	0/0:11,0:11:33:0,33,346	0/0:2,0:2:6:0,6,66	0/0:12,0:12:33:0,33,368	0/0:4,0:4:12:0,12,126	0/0:24,0:24:72:0,72,759	0/0:9,0:9:24:0,24,254	0/0:11,0:11:33:0,33,343	0/0:4,0:4:12:0,12,129	0/0:2,0:2:6:0,6,61	0/0:17,0:17:51:0,51,541	0/0:14,0:14:39:0,39,418	0/0:11,0:11:33:0,33,354	1/1:0,7:7:21:212,21,0	0/0:9,0:9:27:0,27,281	0/0:7,0:7:21:0,21,220	0/0:1,0:1:3:0,3,32	0/0:1,0:1:3:0,3,32	0/0:7,0:7:21:0,21,220	0/0:1,0:1:3:0,3,32	0/0:3,0:3:9:0,9,90	0/0:3,0:3:9:0,9,100	./.:.:.:.:.	0/0:3,0:3:9:0,9,95	0/0:2,0:2:6:0,6,63	0/0:3,0:3:9:0,9,91	0/0:6,0:6:18:0,18,181	0/0:1,0:1:3:0,3,33	0/0:1,0:1:3:0,3,31	0/0:1,0:1:3:0,3,33	0/0:6,0:6:18:0,18,184	0/0:8,0:8:24:0,24,256	0/0:5,0:5:15:0,15,161	0/0:5,0:5:15:0,15,164	0/0:1,0:1:3:0,3,32	0/0:2,0:2:6:0,6,64	0/0:3,0:3:9:0,9,97	0/0:3,0:3:9:0,9,95	0/0:2,0:2:6:0,6,65	0/0:1,0:1:3:0,3,31	0/0:4,0:4:12:0,12,126	1/1:0,2:2:6:64,6,0	./.:.:.:.:.	./.:.:.:.:.	1/1:0,2:2:6:62,6,0	0/0:2,0:2:6:0,6,67	0/0:1,0:1:3:0,3,33	./.:.:.:.:.	0/0:4,0:4:12:0,12,122	0/0:1,0:1:3:0,3,32	0/0:3,0:3:9:0,9,100	0/0:3,0:3:9:0,9,97	0/0:3,0:3:9:0,9,97	0/0:2,0:2:6:0,6,63	0/0:3,0:3:9:0,9,96	0/0:4,0:4:12:0,12,120	0/0:5,0:5:15:0,15,151	0/0:1,0:1:3:0,3,34	0/0:10,0:10:30:0,30,333	0/0:1,0:1:3:0,3,31	0/0:3,0:3:9:0,9,94	0/0:4,0:4:12:0,12,128	./.:.:.:.:.	0/0:2,0:2:3:0,3,45	0/0:4,0:4:12:0,12,126	0/0:3,0:3:9:0,9,102	./.:.:.:.:.	0/0:2,0:2:6:0,6,61	0/0:4,0:4:12:0,12,123	0/0:6,0:6:18:0,18,189	./.:.:.:.:.	0/0:3,0:3:9:0,9,94	0/0:3,0:3:9:0,9,96	0/0:2,0:2:6:0,6,67	0/0:1,0:1:3:0,3,32	0/0:6,0:6:18:0,18,193	0/0:5,0:5:15:0,15,158	0/0:4,0:4:12:0,12,126	0/0:2,0:2:6:0,6,58	0/0:6,0:6:18:0,18,184	0/0:4,0:4:12:0,12,126	0/0:10,0:10:27:0,27,297	0/0:7,0:7:21:0,21,224	0/0:1,0:1:3:0,3,31	0/0:2,0:2:6:0,6,64	0/0:3,0:3:9:0,9,97	./.:.:.:.:.	./.:.:.:.:.	0/0:1,0:1:3:0,3,31	1/1:0,3:3:9:89,9,0	1/1:0,5:5:15:153,15,0	0/0:3,0:3:9:0,9,97	0/0:2,0:2:6:0,6,67	0/0:2,0:2:6:0,6,63	0/0:7,0:7:21:0,21,215	0/0:6,0:6:18:0,18,193	./.:.:.:.:.	0/0:5,0:5:15:0,15,153	0/0:4,0:4:9:0,9,109	0/0:1,0:1:3:0,3,32	./.:.:.:.:.	0/0:6,0:6:12:0,12,153	./.:.:.:.:.	./.:.:.:.:.	0/0:4,0:4:9:0,9,108	0/0:37,0:37:99:0,111,1271
chr1	46481725	.	A	G	1018.42	.	AC=18;AF=0.072;AN=250;BaseQRankSum=3.074;DP=778;Dels=0.00;FS=0.596;HaplotypeScore=0.0462;InbreedingCoeff=0.4515;MLEAC=14;MLEAF=0.056;MQ=59.85;MQ0=0;MQRankSum=-1.718;QD=24.84;ReadPosRankSum=0.405	GT:AD:DP:GQ:PL	0/0:35,0:35:99:0,105,1104	0/0:22,0:22:66:0,66,652	0/0:17,0:17:51:0,51,512	0/0:42,0:42:99:0,126,1244	0/0:12,0:12:36:0,36,364	0/0:9,0:9:27:0,27,270	0/0:12,0:12:36:0,36,352	0/0:1,0:1:3:0,3,31	0/0:2,0:2:6:0,6,64	0/0:14,0:14:42:0,42,419	./.:.:.:.:.	1/1:0,3:3:9:96,9,0	0/0:15,0:15:42:0,42,440	./.:.:.:.:.	0/0:10,0:10:30:0,30,310	0/0:14,0:14:36:0,36,395	0/0:15,0:15:45:0,45,439	0/0:1,0:1:3:0,3,33	0/0:5,0:5:15:0,15,145	0/0:1,0:1:3:0,3,29	0/0:2,0:2:6:0,6,61	0/0:12,0:12:33:0,33,349	0/0:16,0:16:42:0,42,453	1/1:0,13:13:36:380,36,0	0/0:2,0:2:6:0,6,63	0/0:11,0:11:33:0,33,329	0/0:8,0:8:24:0,24,247	0/0:1,0:1:3:0,3,34	0/0:2,0:2:6:0,6,66	0/0:23,0:23:63:0,63,656	0/0:3,0:3:9:0,9,95	0/0:4,0:4:12:0,12,126	0/0:11,0:11:33:0,33,324	0/0:2,0:2:6:0,6,65	0/0:11,0:11:30:0,30,325	0/0:4,0:4:12:0,12,128	0/0:25,0:25:75:0,75,745	0/0:9,0:9:27:0,27,266	0/0:12,0:12:36:0,36,350	0/0:4,0:4:12:0,12,126	0/0:2,0:2:6:0,6,61	0/0:17,0:17:51:0,51,513	0/0:14,0:14:39:0,39,411	0/0:12,0:12:36:0,36,357	1/1:0,8:8:24:247,24,0	0/0:10,0:10:30:0,30,293	0/0:7,0:7:21:0,21,212	0/0:1,0:1:3:0,3,31	0/0:1,0:1:3:0,3,29	0/0:7,0:7:21:0,21,218	0/0:1,0:1:3:0,3,30	0/0:3,0:3:9:0,9,89	0/0:4,0:4:12:0,12,122	./.:.:.:.:.	0/0:2,0:2:6:0,6,59	0/0:2,0:2:6:0,6,61	0/0:3,0:3:9:0,9,88	0/0:7,0:7:21:0,21,212	0/0:1,0:1:3:0,3,32	0/0:1,0:1:3:0,3,30	0/0:1,0:1:3:0,3,32	0/0:6,0:6:18:0,18,181	0/0:8,0:8:24:0,24,241	0/0:5,0:5:15:0,15,151	0/0:6,0:6:18:0,18,178	0/0:1,0:1:3:0,3,30	0/0:2,0:2:6:0,6,62	0/0:3,0:3:9:0,9,93	0/0:3,0:3:9:0,9,86	0/0:2,0:2:6:0,6,63	0/0:1,0:1:3:0,3,29	0/0:4,0:4:12:0,12,121	1/1:0,2:2:6:64,6,0	./.:.:.:.:.	./.:.:.:.:.	1/1:0,3:3:9:94,9,0	0/0:2,0:2:6:0,6,63	0/0:1,0:1:3:0,3,32	./.:.:.:.:.	0/0:4,0:4:12:0,12,117	0/0:1,0:1:3:0,3,32	0/0:3,0:3:9:0,9,96	0/0:3,0:3:9:0,9,97	0/0:3,0:3:9:0,9,89	0/0:2,0:2:6:0,6,61	0/0:3,0:3:9:0,9,96	0/0:4,0:4:12:0,12,120	0/0:5,0:5:15:0,15,155	0/0:1,0:1:3:0,3,31	0/0:9,0:9:27:0,27,301	0/0:1,0:1:3:0,3,29	0/0:3,0:3:9:0,9,92	0/0:4,0:4:12:0,12,124	./.:.:.:.:.	0/0:2,0:2:3:0,3,45	0/0:4,0:4:12:0,12,120	0/0:3,0:3:9:0,9,99	./.:.:.:.:.	0/0:3,0:3:9:0,9,86	0/0:4,0:4:12:0,12,116	0/0:6,0:6:18:0,18,182	0/0:1,0:1:3:0,3,32	0/0:3,0:3:9:0,9,88	0/0:2,0:2:6:0,6,61	0/0:2,0:2:6:0,6,63	0/0:1,0:1:3:0,3,31	0/0:6,0:6:18:0,18,192	0/0:5,0:5:15:0,15,148	0/0:4,0:4:12:0,12,120	0/0:2,0:2:6:0,6,57	0/0:6,0:6:18:0,18,178	0/0:4,0:4:12:0,12,120	0/0:8,0:8:21:0,21,223	0/0:7,0:7:21:0,21,210	0/0:1,0:1:3:0,3,30	0/0:3,0:3:9:0,9,90	0/0:3,0:3:9:0,9,94	./.:.:.:.:.	1/1:0,2:2:6:61,6,0	0/0:1,0:1:3:0,3,29	1/1:0,4:4:12:117,12,0	1/1:0,5:5:15:160,15,0	0/0:4,0:4:12:0,12,120	0/0:3,0:3:9:0,9,92	0/0:2,0:2:6:0,6,59	0/0:7,0:7:21:0,21,210	0/0:6,0:6:18:0,18,173	1/1:0,1:1:3:30,3,0	0/0:5,0:5:15:0,15,148	0/0:4,0:4:9:0,9,106	0/0:2,0:2:3:0,3,31	./.:.:.:.:.	0/0:6,0:6:12:0,12,151	./.:.:.:.:.	./.:.:.:.:.	0/0:4,0:4:9:0,9,107	0/0:38,0:38:99:0,114,1270
chr1	46482016	.	C	T	864.9	.	AC=22;AF=0.102;AN=216;BaseQRankSum=0.596;DP=500;Dels=0.00;FS=2.253;HaplotypeScore=0.1522;InbreedingCoeff=0.5047;MLEAC=17;MLEAF=0.079;MQ=59.90;MQ0=0;MQRankSum=-0.202;QD=24.02;ReadPosRankSum=1.357	GT:AD:DP:GQ:PL	0/0:25,0:25:75:0,75,756	0/0:11,0:11:33:0,33,349	0/0:10,0:10:24:0,24,276	0/0:23,0:23:66:0,66,681	0/0:13,0:13:36:0,36,384	0/0:6,0:6:18:0,18,182	0/0:6,0:6:18:0,18,183	0/0:1,0:1:3:0,3,30	0/0:1,0:1:3:0,3,31	0/0:7,0:7:21:0,21,215	./.:.:.:.:.	0/0:7,0:7:21:0,21,216	0/0:7,0:7:21:0,21,210	./.:.:.:.:.	0/0:11,0:11:33:0,33,335	0/0:8,0:8:24:0,24,243	0/0:3,0:3:9:0,9,86	./.:.:.:.:.	0/0:4,0:4:12:0,12,119	1/1:0,1:1:3:31,3,0	./.:.:.:.:.	1/1:0,4:4:12:121,12,0	1/1:0,4:4:12:122,12,0	0/0:15,0:15:36:0,36,415	0/0:4,0:4:12:0,12,122	0/0:6,0:6:18:0,18,184	0/0:10,0:10:30:0,30,310	./.:.:.:.:.	./.:.:.:.:.	0/0:10,0:10:30:0,30,302	0/0:2,0:2:6:0,6,63	0/0:6,0:6:18:0,18,192	0/0:4,0:4:12:0,12,128	0/0:3,0:3:9:0,9,98	./.:.:.:.:.	./.:.:.:.:.	0/0:8,0:8:24:0,24,241	0/0:2,0:2:6:0,6,54	0/0:3,0:3:9:0,9,86	0/0:1,0:1:3:0,3,30	0/0:1,0:1:3:0,3,32	0/0:9,0:9:27:0,27,273	0/0:11,0:11:33:0,33,327	0/0:6,0:6:18:0,18,185	0/0:6,0:6:18:0,18,182	0/0:9,0:9:27:0,27,266	0/0:7,0:7:21:0,21,216	./.:.:.:.:.	0/0:3,0:3:9:0,9,95	0/0:4,0:4:9:0,9,106	0/0:1,0:1:3:0,3,32	0/0:6,0:6:18:0,18,189	0/0:4,0:4:12:0,12,124	./.:.:.:.:.	0/0:2,0:2:6:0,6,63	./.:.:.:.:.	0/0:2,0:2:6:0,6,62	0/0:5,0:5:15:0,15,148	0/0:2,0:2:6:0,6,61	0/0:3,0:3:9:0,9,94	0/0:3,0:3:9:0,9,95	0/0:4,0:4:12:0,12,122	0/0:2,0:2:6:0,6,63	0/0:5,0:5:15:0,15,149	0/0:3,0:3:9:0,9,82	0/0:5,0:5:15:0,15,151	0/0:3,0:3:9:0,9,91	0/0:3,0:3:9:0,9,97	0/0:2,0:2:6:0,6,59	./.:.:.:.:.	0/0:1,0:1:3:0,3,33	0/0:1,0:1:3:0,3,29	0/0:6,0:6:18:0,18,182	0/0:5,0:5:15:0,15,153	0/0:3,0:3:9:0,9,95	0/0:2,0:2:6:0,6,56	./.:.:.:.:.	./.:.:.:.:.	0/0:1,0:1:3:0,3,33	0/0:2,0:2:6:0,6,63	0/0:1,0:1:3:0,3,32	./.:.:.:.:.	0/0:1,0:1:3:0,3,30	./.:.:.:.:.	1/1:0,1:1:3:31,3,0	0/0:2,0:2:6:0,6,59	0/0:2,0:2:6:0,6,62	0/0:3,0:3:9:0,9,95	0/0:3,0:3:6:0,6,76	0/0:3,0:3:9:0,9,92	./.:.:.:.:.	0/0:3,0:3:6:0,6,76	0/0:5,0:5:15:0,15,158	0/0:1,0:1:3:0,3,32	0/0:2,0:2:3:0,3,45	0/0:4,0:4:12:0,12,118	./.:.:.:.:.	./.:.:.:.:.	./.:.:.:.:.	./.:.:.:.:.	0/0:7,0:7:21:0,21,207	0/0:1,0:1:3:0,3,32	./.:.:.:.:.	1/1:0,2:2:6:59,6,0	1/1:0,3:3:9:95,9,0	./.:.:.:.:.	0/0:6,0:6:18:0,18,180	0/0:3,0:3:9:0,9,96	0/0:1,0:1:3:0,3,32	0/0:2,0:2:6:0,6,59	0/0:4,0:4:9:0,9,106	0/0:1,0:1:3:0,3,33	0/0:4,0:4:12:0,12,118	0/0:1,0:1:3:0,3,31	0/0:3,0:3:9:0,9,92	0/0:1,0:1:3:0,3,31	0/0:1,0:1:3:0,3,32	0/0:2,0:2:3:0,3,45	0/0:6,0:6:18:0,18,183	./.:.:.:.:.	0/0:6,0:6:18:0,18,184	0/0:4,0:4:12:0,12,120	1/1:0,3:3:9:92,9,0	1/1:0,5:5:15:158,15,0	1/1:0,3:3:9:93,9,0	1/1:0,6:6:18:184,18,0	1/1:0,4:4:12:126,12,0	0/0:4,0:4:12:0,12,124	0/0:5,0:5:15:0,15,155	./.:.:.:.:.	0/0:3,0:3:6:0,6,74	./.:.:.:.:.	./.:.:.:.:.	0/0:1,0:1:3:0,3,32	./.:.:.:.:.	./.:.:.:.:.	0/0:19,0:19:57:0,57,607
chr1	46483630	.	C	T	2217.36	.	AC=28;AF=0.104;AN=268;BaseQRankSum=1.040;DP=1149;Dels=0.00;FS=0.864;HaplotypeScore=0.0839;InbreedingCoeff=0.6268;MLEAC=24;MLEAF=0.090;MQ=59.90;MQ0=0;MQRankSum=0.163;QD=26.40;ReadPosRankSum=-0.720	GT:AD:DP:GQ:PL	0/0:68,0:68:99:0,204,2113	0/0:18,0:18:54:0,54,557	0/0:29,0:29:81:0,81,865	0/0:54,0:54:99:0,162,1636	0/0:15,0:15:39:0,39,434	0/0:18,0:18:45:0,45,482	0/0:21,0:21:63:0,63,622	./.:.:.:.:.	0/0:2,0:2:6:0,6,65	0/0:21,0:21:63:0,63,630	0/0:1,0:1:3:0,3,31	0/0:20,0:20:60:0,60,613	0/0:14,0:14:39:0,39,411	0/0:2,0:2:6:0,6,61	0/0:19,0:19:57:0,57,581	0/0:29,0:29:81:0,81,860	0/0:35,0:35:99:0,105,1058	0/0:5,0:5:15:0,15,153	0/0:7,0:7:18:0,18,198	1/1:0,3:3:9:92,9,0	0/0:3,0:3:9:0,9,90	1/1:0,12:12:33:348,33,0	1/1:0,15:15:45:469,45,0	0/0:25,0:25:72:0,72,754	0/0:2,0:2:6:0,6,67	0/0:15,0:15:45:0,45,460	0/0:28,0:28:84:0,84,882	0/0:2,0:2:6:0,6,60	0/0:1,0:1:3:0,3,33	0/0:35,0:35:90:0,90,990	0/0:3,0:3:9:0,9,95	0/0:3,0:3:9:0,9,100	0/0:21,0:21:54:0,54,585	0/0:2,0:2:6:0,6,59	0/0:15,0:15:39:0,39,417	0/0:4,0:4:12:0,12,127	0/0:15,0:15:42:0,42,440	0/0:16,0:16:39:0,39,429	0/0:14,0:14:42:0,42,413	0/0:2,0:2:6:0,6,65	0/0:3,0:3:9:0,9,98	0/0:11,0:11:33:0,33,342	0/0:27,0:27:81:0,81,831	0/0:25,0:25:75:0,75,762	0/0:22,0:22:60:0,60,642	0/0:24,0:24:66:0,66,689	0/0:6,0:6:18:0,18,187	0/0:3,0:3:9:0,9,96	0/0:5,0:5:15:0,15,156	0/0:5,0:5:15:0,15,150	0/0:4,0:4:12:0,12,118	0/0:2,0:2:6:0,6,60	0/0:3,0:3:9:0,9,97	0/0:7,0:7:21:0,21,216	0/0:8,0:8:21:0,21,224	0/0:2,0:2:6:0,6,60	0/0:4,0:4:12:0,12,120	0/0:11,0:11:27:0,27,308	./.:.:.:.:.	0/0:8,0:8:24:0,24,244	0/0:6,0:6:18:0,18,185	0/0:2,0:2:6:0,6,62	0/0:10,0:10:30:0,30,299	0/0:3,0:3:9:0,9,95	0/0:3,0:3:9:0,9,92	0/0:6,0:6:12:0,12,153	0/0:3,0:3:9:0,9,89	0/0:7,0:7:18:0,18,199	0/0:4,0:4:12:0,12,122	0/0:3,0:3:9:0,9,93	0/0:1,0:1:3:0,3,32	0/0:2,0:2:6:0,6,59	0/0:8,0:8:24:0,24,240	0/0:5,0:5:15:0,15,149	0/0:10,0:10:27:0,27,291	0/0:3,0:3:9:0,9,89	0/0:5,0:5:15:0,15,157	1/1:0,3:3:9:92,9,0	0/0:2,0:2:6:0,6,59	0/0:5,0:5:12:0,12,136	0/0:3,0:3:9:0,9,82	0/0:1,0:1:3:0,3,31	0/0:6,0:6:18:0,18,187	0/0:4,0:4:12:0,12,120	1/1:0,5:5:15:150,15,0	0/0:6,0:6:18:0,18,189	0/0:1,0:1:3:0,3,30	0/0:2,0:2:6:0,6,62	0/0:7,0:7:21:0,21,212	0/0:6,0:6:18:0,18,187	0/0:2,0:2:6:0,6,63	0/0:5,0:5:15:0,15,152	./.:.:.:.:.	0/0:2,0:2:6:0,6,59	0/0:3,0:3:9:0,9,92	0/0:2,0:2:6:0,6,61	0/0:5,0:5:15:0,15,148	0/0:3,0:3:9:0,9,96	0/0:2,0:2:6:0,6,63	0/0:2,0:2:6:0,6,65	0/0:8,0:8:24:0,24,257	0/0:3,0:3:9:0,9,91	0/0:2,0:2:6:0,6,59	1/1:0,4:4:12:124,12,0	1/1:0,1:1:3:32,3,0	1/1:0,9:9:27:293,27,0	0/0:5,0:5:15:0,15,159	0/0:1,0:1:3:0,3,31	0/0:3,0:3:9:0,9,97	0/0:1,0:1:3:0,3,33	0/0:4,0:4:12:0,12,126	0/0:3,0:3:9:0,9,96	0/0:5,0:5:12:0,12,127	0/0:5,0:5:15:0,15,156	0/0:12,0:12:27:0,27,320	0/0:6,0:6:12:0,12,137	0/0:3,0:3:9:0,9,89	0/0:4,0:4:12:0,12,118	0/0:3,0:3:9:0,9,93	1/1:0,4:4:12:120,12,0	0/0:3,0:3:9:0,9,90	0/0:12,0:12:30:0,30,311	1/1:0,4:4:9:106,9,0	1/1:0,12:12:36:383,36,0	1/1:0,7:7:18:201,18,0	1/1:0,1:1:3:31,3,0	1/1:0,4:4:12:115,12,0	0/0:5,0:5:15:0,15,154	0/0:4,0:4:12:0,12,122	0/0:2,0:2:3:0,3,45	0/0:3,0:3:6:0,6,75	0/0:4,0:4:6:0,6,89	0/0:10,0:10:21:0,21,257	0/0:2,0:2:3:0,3,45	0/0:2,0:2:6:0,6,62	0/0:4,0:4:6:0,6,89	0/0:32,0:32:96:0,96,1056
chr1	46487943	.	C	A	2363.11	.	AC=53;AF=0.250;AN=212;BaseQRankSum=-4.177;DP=413;Dels=0.00;FS=5.803;HaplotypeScore=0.0344;InbreedingCoeff=0.5450;MLEAC=47;MLEAF=0.222;MQ=59.30;MQ0=1;MQRankSum=1.096;QD=24.36;ReadPosRankSum=0.971	GT:AD:DP:GQ:PL	0/0:13,0:13:36:0,36,401	0/0:7,0:7:21:0,21,211	0/0:9,0:9:21:0,21,250	1/1:0,10:10:30:321,30,0	0/0:5,0:5:15:0,15,143	0/0:6,0:6:15:0,15,178	0/0:7,0:7:21:0,21,219	0/0:3,0:3:9:0,9,97	0/0:3,0:3:9:0,9,98	0/0:11,0:11:33:0,33,348	0/0:1,0:1:3:0,3,31	0/0:7,0:7:18:0,18,205	1/1:0,3:3:9:92,9,0	./.:.:.:.:.	1/1:0,12:12:30:347,30,0	0/0:5,0:5:15:0,15,153	1/1:0,8:8:24:259,24,0	0/0:2,0:2:6:0,6,65	0/0:3,0:3:6:0,6,78	0/0:1,0:1:3:0,3,32	./.:.:.:.:.	0/0:4,0:4:12:0,12,126	0/0:11,0:11:30:0,30,334	0/0:6,0:6:18:0,18,196	0/0:1,0:1:3:0,3,34	0/0:4,0:4:12:0,12,132	0/0:7,0:7:21:0,21,221	0/0:3,0:3:9:0,9,98	1/1:0,1:1:3:33,3,0	1/1:0,13:13:36:383,36,0	1/1:0,6:6:18:195,18,0	1/1:0,1:1:3:33,3,0	1/1:0,8:8:21:231,21,0	1/1:0,3:3:9:95,9,0	0/0:4,0:4:9:0,9,108	0/0:4,0:4:12:0,12,131	0/0:5,0:5:15:0,15,156	0/0:5,0:5:15:0,15,159	0/1:3,1:4:19:19,0,83	0/0:1,0:1:3:0,3,32	0/0:2,0:2:6:0,6,65	0/0:14,0:14:39:0,39,430	0/0:9,0:9:24:0,24,256	0/0:4,0:4:12:0,12,130	0/0:10,0:10:30:0,30,316	0/0:7,0:7:18:0,18,206	0/0:3,0:3:9:0,9,97	0/0:3,0:3:9:0,9,98	./.:.:.:.:.	1/1:0,1:1:3:32,3,0	./.:.:.:.:.	0/0:4,0:4:12:0,12,130	0/0:3,0:3:9:0,9,97	0/0:1,0:1:3:0,3,32	0/0:1,0:1:3:0,3,32	1/1:0,3:3:9:95,9,0	0/0:3,0:3:9:0,9,96	0/0:3,0:3:9:0,9,95	./.:.:.:.:.	./.:.:.:.:.	1/1:0,2:2:6:64,6,0	1/1:0,1:1:3:30,3,0	1/1:0,2:2:6:65,6,0	1/1:0,1:1:3:31,3,0	0/0:1,0:1:3:0,3,33	./.:.:.:.:.	./.:.:.:.:.	0/0:1,0:1:3:0,3,33	0/0:1,0:1:3:0,3,29	0/0:4,0:4:12:0,12,122	./.:.:.:.:.	0/0:2,0:2:6:0,6,67	0/0:4,0:4:12:0,12,127	0/0:1,0:1:3:0,3,32	./.:.:.:.:.	./.:.:.:.:.	./.:.:.:.:.	0/0:1,0:1:3:0,3,32	./.:.:.:.:.	0/0:5,0:5:15:0,15,163	./.:.:.:.:.	./.:.:.:.:.	0/0:1,0:1:3:0,3,32	0/0:3,0:3:6:0,6,75	./.:.:.:.:.	0/0:1,0:1:3:0,3,32	./.:.:.:.:.	0/1:3,1:4:16:16,0,84	1/1:0,1:1:3:32,3,0	0/0:2,0:2:6:0,6,67	./.:.:.:.:.	1/1:0,1:1:3:32,3,0	1/1:0,2:2:6:63,6,0	1/1:0,1:1:3:32,3,0	./.:.:.:.:.	1/1:0,1:1:3:29,3,0	1/1:0,1:1:3:33,3,0	1/1:0,1:1:3:34,3,0	1/1:0,2:2:6:61,6,0	./.:.:.:.:.	./.:.:.:.:.	./.:.:.:.:.	0/1:1,1:2:25:25,0,26	./.:.:.:.:.	0/0:4,0:4:12:0,12,127	0/0:4,0:4:12:0,12,127	0/0:3,0:3:9:0,9,100	0/0:4,0:4:12:0,12,125	0/0:2,0:2:6:0,6,61	0/0:1,0:1:3:0,3,31	0/0:2,0:2:6:0,6,62	0/0:2,0:2:6:0,6,64	1/1:0,2:2:6:63,6,0	./.:.:.:.:.	0/0:2,0:2:6:0,6,67	0/0:4,0:4:12:0,12,124	0/0:1,0:1:3:0,3,31	./.:.:.:.:.	0/0:3,0:3:9:0,9,95	0/0:1,0:1:3:0,3,31	0/0:1,0:1:3:0,3,31	0/0:1,0:1:3:0,3,31	0/0:4,0:4:12:0,12,122	0/0:2,0:2:6:0,6,63	0/0:2,0:2:6:0,6,63	./.:.:.:.:.	0/0:2,0:2:6:0,6,64	0/0:2,0:2:6:0,6,67	0/0:2,0:2:6:0,6,63	./.:.:.:.:.	./.:.:.:.:.	./.:.:.:.:.	./.:.:.:.:.	0/0:5,0:5:9:0,9,106	./.:.:.:.:.	0/0:6,0:6:9:0,9,122	0/0:24,0:24:72:0,72,801
chr1	46490278	.	G	T	1386.13	.	AC=15;AF=0.058;AN=258;BaseQRankSum=1.992;DP=903;Dels=0.00;FS=3.430;HaplotypeScore=0.1045;InbreedingCoeff=0.3928;MLEAC=13;MLEAF=0.050;MQ=59.52;MQ0=0;MQRankSum=0.719;QD=25.67;ReadPosRankSum=-0.870	GT:AD:DP:GQ:PL	0/0:53,0:53:99:0,129,1458	0/0:20,0:20:57:0,57,588	1/1:0,19:19:54:566,54,0	0/0:33,0:33:99:0,99,989	0/0:18,0:18:48:0,48,519	0/0:11,0:11:33:0,33,315	0/0:12,0:12:36:0,36,356	0/0:2,0:2:6:0,6,66	0/0:1,0:1:3:0,3,32	0/0:16,0:16:48:0,48,466	0/0:2,0:2:6:0,6,63	0/0:18,0:18:51:0,51,521	0/0:13,0:13:36:0,36,370	0/0:1,0:1:3:0,3,31	0/0:15,0:15:45:0,45,454	0/0:26,0:26:69:0,69,727	0/0:14,0:14:39:0,39,405	0/0:4,0:4:12:0,12,120	0/0:10,0:10:27:0,27,279	0/0:13,0:13:36:0,36,371	0/0:1,0:1:3:0,3,33	0/0:21,0:21:60:0,60,623	0/0:16,0:16:45:0,45,464	0/0:11,0:11:33:0,33,315	./.:.:.:.:.	0/0:12,0:12:36:0,36,363	0/0:13,0:13:39:0,39,384	0/0:6,0:6:18:0,18,187	0/0:2,0:2:6:0,6,57	0/0:23,0:23:60:0,60,619	0/0:3,0:3:9:0,9,92	0/0:1,0:1:3:0,3,30	0/0:26,0:26:72:0,72,726	0/0:5,0:5:15:0,15,157	0/0:7,0:7:21:0,21,213	0/0:1,0:1:3:0,3,34	0/0:14,0:14:36:0,36,392	0/0:11,0:11:30:0,30,308	0/0:13,0:13:39:0,39,386	1/1:0,2:2:6:53,6,0	0/0:4,0:4:12:0,12,118	0/0:13,0:13:39:0,39,385	0/0:13,0:13:39:0,39,385	0/0:24,0:24:72:0,72,711	0/0:20,0:20:57:0,57,585	0/0:14,0:14:39:0,39,407	1/1:0,9:9:27:275,27,0	0/0:3,0:3:9:0,9,87	0/0:3,0:3:9:0,9,89	0/0:5,0:5:15:0,15,152	0/0:1,0:1:3:0,3,30	0/0:2,0:2:6:0,6,59	0/0:2,0:2:6:0,6,63	0/0:3,0:3:9:0,9,92	0/0:1,0:1:3:0,3,31	0/0:5,0:5:15:0,15,154	0/0:5,0:5:15:0,15,151	0/0:7,0:7:15:0,15,181	0/0:2,0:2:6:0,6,64	0/0:3,0:3:9:0,9,92	./.:.:.:.:.	0/0:4,0:4:6:0,6,89	0/0:2,0:2:6:0,6,59	0/0:1,0:1:3:0,3,29	0/0:8,0:8:24:0,24,235	0/0:4,0:4:12:0,12,122	0/0:4,0:4:12:0,12,118	0/0:3,0:3:9:0,9,77	0/0:6,0:6:18:0,18,183	1/1:0,4:4:12:123,12,0	0/0:3,0:3:9:0,9,88	0/0:3,0:3:9:0,9,89	0/0:3,0:3:9:0,9,89	0/0:3,0:3:9:0,9,92	0/0:2,0:2:6:0,6,63	0/0:5,0:5:15:0,15,148	0/0:2,0:2:6:0,6,61	0/0:1,0:1:3:0,3,31	0/0:2,0:2:6:0,6,59	0/0:2,0:2:6:0,6,53	0/0:2,0:2:6:0,6,61	0/0:2,0:2:6:0,6,57	0/0:7,0:7:21:0,21,212	1/1:0,11:11:33:340,33,0	0/0:3,0:3:9:0,9,89	0/0:5,0:5:15:0,15,153	0/0:5,0:5:15:0,15,143	0/0:3,0:3:9:0,9,92	0/0:4,0:4:12:0,12,122	0/0:1,0:1:3:0,3,32	0/0:1,0:1:3:0,3,31	0/0:3,0:3:9:0,9,93	0/0:2,0:2:6:0,6,64	0/0:3,0:3:9:0,9,92	0/0:2,0:2:6:0,6,61	0/0:1,0:1:3:0,3,30	0/0:4,0:4:12:0,12,118	0/0:1,0:1:3:0,3,31	0/0:6,0:6:15:0,15,166	0/0:1,0:1:3:0,3,29	0/0:6,0:6:18:0,18,172	0/0:2,0:2:6:0,6,63	0/0:3,0:3:9:0,9,89	0/0:5,0:5:15:0,15,149	./.:.:.:.:.	0/0:4,0:4:12:0,12,115	0/1:1,4:5:16:111,0,16	0/0:8,0:8:24:0,24,237	1/1:0,2:2:6:66,6,0	0/0:10,0:10:27:0,27,268	0/0:4,0:4:12:0,12,120	1/1:0,2:2:6:66,6,0	0/0:6,0:6:18:0,18,178	0/0:6,0:6:15:0,15,162	0/0:1,0:1:3:0,3,30	0/0:1,0:1:3:0,3,30	0/0:4,0:4:12:0,12,122	0/0:5,0:5:9:0,9,119	./.:.:.:.:.	0/0:1,0:1:3:0,3,30	0/0:3,0:3:9:0,9,92	0/0:11,0:11:30:0,30,310	0/0:1,0:1:3:0,3,32	0/0:3,0:3:9:0,9,96	0/0:8,0:8:24:0,24,237	0/0:4,0:4:12:0,12,118	0/0:3,0:3:9:0,9,94	0/0:2,0:2:6:0,6,59	0/0:3,0:3:9:0,9,89	0/0:4,0:4:6:0,6,89	./.:.:.:.:.	0/0:2,0:2:3:0,3,44	0/0:14,0:14:27:0,27,342	./.:.:.:.:.	./.:.:.:.:.	./.:.:.:.:.	0/0:13,0:13:39:0,39,385
chr1	46491099	.	G	A	21982.6	.	AC=236;AF=0.908;AN=260;BaseQRankSum=-1.772;DP=891;Dels=0.00;FS=3.759;HaplotypeScore=0.0800;InbreedingCoeff=0.5356;MLEAC=238;MLEAF=0.915;MQ=59.69;MQ0=1;MQRankSum=-0.145;QD=29.43;ReadPosRankSum=-0.305	GT:AD:DP:GQ:PL	0/0:65,0:65:99:0,193,2091	1/1:0,9:9:24:258,24,0	1/1:0,12:12:33:353,33,0	1/1:0,30:30:90:930,90,0	1/1:0,4:4:12:130,12,0	1/1:0,18:18:54:554,54,0	1/1:0,14:14:42:419,42,0	1/1:0,5:5:15:154,15,0	1/1:0,2:2:6:63,6,0	1/1:0,10:10:30:312,30,0	1/1:0,2:2:6:65,6,0	1/1:0,11:11:30:329,30,0	1/1:0,5:5:15:150,15,0	./.:.:.:.:.	1/1:0,13:13:39:406,39,0	1/1:0,17:17:48:521,48,0	1/1:0,17:17:48:517,48,0	0/1:3,1:4:15:15,0,85	1/1:0,10:10:24:272,24,0	1/1:0,6:6:18:182,18,0	1/1:0,6:6:18:183,18,0	1/1:0,11:11:33:334,33,0	1/1:0,10:10:27:290,27,0	1/1:0,11:11:33:347,33,0	1/1:0,8:8:24:257,24,0	1/1:0,16:16:39:440,39,0	1/1:0,18:18:54:556,54,0	1/1:0,5:5:15:162,15,0	1/1:0,1:1:3:31,3,0	1/1:0,17:17:48:507,48,0	1/1:0,8:8:24:253,24,0	1/1:0,5:5:15:160,15,0	1/1:0,16:16:48:490,48,0	1/1:0,5:5:12:126,12,0	1/1:0,14:14:36:398,36,0	1/1:0,9:9:27:289,27,0	1/1:0,20:20:60:613,60,0	1/1:0,8:8:24:243,24,0	1/1:0,9:9:27:282,27,0	1/1:0,9:9:27:267,27,0	1/1:0,7:7:21:216,21,0	1/1:0,18:18:51:541,51,0	0/0:13,0:13:36:0,36,394	0/0:11,0:11:33:0,33,342	1/1:0,12:12:33:356,33,0	1/1:0,12:12:36:360,36,0	1/1:0,9:9:24:270,24,0	0/1:5,1:6:14:14,0,153	./.:.:.:.:.	1/1:0,3:3:9:96,9,0	1/1:0,2:2:6:54,6,0	1/1:0,5:5:12:137,12,0	1/1:0,5:5:15:161,15,0	1/1:0,1:1:3:32,3,0	0/0:3,0:3:9:0,9,97	1/1:0,5:5:15:153,15,0	0/0:5,0:5:15:0,15,156	0/0:5,0:5:15:0,15,158	1/1:0,1:1:3:30,3,0	0/0:1,0:1:3:0,3,32	./.:.:.:.:.	1/1:0,3:3:9:92,9,0	1/1:0,3:3:9:93,9,0	1/1:0,3:3:9:95,9,0	1/1:0,3:3:9:100,9,0	1/1:0,3:3:9:92,9,0	1/1:0,1:1:3:32,3,0	1/1:0,6:6:18:178,18,0	1/1:0,2:2:6:63,6,0	1/1:0,2:2:6:60,6,0	1/1:0,2:2:6:63,6,0	1/1:0,6:6:18:186,18,0	1/1:0,2:2:6:64,6,0	1/1:0,1:1:3:30,3,0	1/1:0,3:3:9:92,9,0	1/1:0,2:2:6:67,6,0	./.:.:.:.:.	1/1:0,4:4:12:124,12,0	1/1:0,1:1:3:30,3,0	1/1:0,4:4:12:128,12,0	0/0:4,0:4:12:0,12,126	1/1:0,1:1:3:30,3,0	1/1:0,2:2:6:62,6,0	./.:.:.:.:.	1/1:0,1:1:3:32,3,0	1/1:0,5:5:15:162,15,0	1/1:0,1:1:3:32,3,0	0/0:6,0:6:18:0,18,186	1/1:0,5:5:15:161,15,0	1/1:0,9:9:27:284,27,0	1/1:0,1:1:3:31,3,0	1/1:0,5:5:15:152,15,0	1/1:0,4:4:12:122,12,0	1/1:0,4:4:12:122,12,0	1/1:0,2:2:6:61,6,0	1/1:0,4:4:12:128,12,0	1/1:0,10:10:30:314,30,0	1/1:0,1:1:3:30,3,0	./.:.:.:.:.	1/1:0,1:1:3:29,3,0	1/1:0,11:11:33:347,33,0	1/1:0,3:3:9:95,9,0	1/1:0,2:2:6:61,6,0	1/1:0,1:1:3:32,3,0	1/1:0,5:5:15:158,15,0	1/1:0,9:9:24:266,24,0	1/1:0,4:4:12:129,12,0	1/1:0,5:5:15:162,15,0	1/1:0,9:9:27:275,27,0	1/1:0,3:3:9:93,9,0	1/1:0,8:8:24:256,24,0	1/1:0,9:9:27:278,27,0	1/1:0,8:8:24:242,24,0	1/1:0,6:6:18:184,18,0	1/1:0,5:5:15:161,15,0	1/1:0,6:6:18:185,18,0	1/1:0,3:3:6:74,6,0	1/1:0,1:1:3:31,3,0	1/1:0,3:3:9:91,9,0	1/1:0,1:1:3:30,3,0	1/1:0,3:3:9:92,9,0	1/1:0,1:1:3:30,3,0	1/1:0,6:6:18:189,18,0	1/1:0,4:4:12:124,12,0	1/1:0,4:4:9:107,9,0	1/1:0,5:5:15:152,15,0	1/1:0,3:3:9:96,9,0	1/1:0,2:2:6:61,6,0	./.:.:.:.:.	1/1:0,4:4:9:108,9,0	1/1:0,5:5:12:133,12,0	0/0:3,0:3:9:0,9,95	1/1:0,6:6:9:134,9,0	1/1:0,7:7:12:146,12,0	1/1:0,6:6:9:119,9,0	1/1:0,1:1:3:32,3,0	0/0:28,0:28:84:0,84,927
chr1	46494317	.	C	T	2490.02	.	AC=32;AF=0.120;AN=266;BaseQRankSum=-2.375;DP=994;Dels=0.00;FS=2.896;HaplotypeScore=0.0838;InbreedingCoeff=0.5904;MLEAC=25;MLEAF=0.094;MQ=59.75;MQ0=0;MQRankSum=0.298;QD=23.71;ReadPosRankSum=-1.180	GT:AD:DP:GQ:PL	0/0:61,0:61:99:0,183,1950	0/0:18,0:18:54:0,54,566	0/0:14,0:14:39:0,39,407	0/0:38,0:38:99:0,114,1170	0/0:11,0:11:30:0,30,326	0/0:21,0:21:57:0,57,621	0/0:21,0:21:60:0,60,652	0/0:9,0:9:27:0,27,278	0/0:6,0:6:18:0,18,192	0/0:14,0:14:42:0,42,436	0/0:3,0:3:9:0,9,94	1/1:0,14:14:39:412,39,0	0/0:10,0:10:30:0,30,313	0/0:2,0:2:6:0,6,58	0/0:11,0:11:30:0,30,323	0/0:24,0:24:66:0,66,716	0/0:15,0:15:45:0,45,461	0/0:6,0:6:18:0,18,187	0/0:11,0:11:27:0,27,299	0/0:11,0:11:33:0,33,340	0/1:5,1:6:15:15,0,143	0/0:27,0:27:69:0,69,751	0/0:17,0:17:48:0,48,517	1/1:0,20:20:51:566,51,0	0/0:6,0:6:18:0,18,190	0/0:20,0:20:57:0,57,613	0/0:15,0:15:45:0,45,478	0/0:4,0:4:12:0,12,124	0/0:4,0:4:12:0,12,128	0/0:16,0:16:45:0,45,483	0/0:7,0:7:21:0,21,227	0/0:8,0:8:24:0,24,243	0/0:25,0:25:75:0,75,777	0/0:3,0:3:9:0,9,96	1/1:0,10:10:27:278,27,0	0/0:6,0:6:18:0,18,196	0/0:14,0:14:36:0,36,389	0/0:11,0:11:33:0,33,338	0/0:17,0:17:51:0,51,513	0/0:4,0:4:12:0,12,134	0/0:4,0:4:12:0,12,127	0/0:13,0:13:39:0,39,399	0/0:21,0:21:54:0,54,604	0/0:13,0:13:39:0,39,412	1/1:0,18:18:48:519,48,0	0/0:19,0:19:54:0,54,581	0/0:4,0:4:12:0,12,128	0/0:3,0:3:9:0,9,99	0/0:2,0:2:6:0,6,66	0/0:5,0:5:12:0,12,143	0/0:2,0:2:6:0,6,65	0/0:3,0:3:9:0,9,92	0/0:4,0:4:12:0,12,122	0/0:6,0:6:15:0,15,168	0/0:3,0:3:9:0,9,95	0/0:6,0:6:18:0,18,189	0/0:2,0:2:6:0,6,60	0/0:2,0:2:6:0,6,65	0/0:1,0:1:3:0,3,33	0/0:4,0:4:12:0,12,130	./.:.:.:.:.	0/0:1,0:1:3:0,3,32	0/0:10,0:10:27:0,27,292	0/0:3,0:3:9:0,9,90	0/0:8,0:8:21:0,21,231	0/0:6,0:6:18:0,18,193	0/0:4,0:4:9:0,9,92	0/0:6,0:6:18:0,18,187	0/0:1,0:1:3:0,3,30	0/0:7,0:7:21:0,21,214	0/0:2,0:2:6:0,6,61	0/0:2,0:2:6:0,6,63	1/1:0,1:1:3:33,3,0	1/1:0,3:3:9:92,9,0	1/1:0,1:1:3:31,3,0	1/1:0,5:5:15:153,15,0	0/0:4,0:4:12:0,12,128	0/0:1,0:1:3:0,3,32	1/1:0,3:3:9:94,9,0	0/0:1,0:1:3:0,3,31	0/0:1,0:1:3:0,3,34	1/1:0,1:1:3:30,3,0	0/1:1,2:3:25:58,0,25	0/0:5,0:5:12:0,12,138	0/0:3,0:3:9:0,9,91	0/0:5,0:5:15:0,15,155	0/0:5,0:5:15:0,15,147	0/0:10,0:10:30:0,30,311	0/0:5,0:5:15:0,15,151	0/0:4,0:4:12:0,12,126	./.:.:.:.:.	0/0:5,0:5:15:0,15,151	0/0:1,0:1:3:0,3,30	0/0:1,0:1:3:0,3,30	0/0:1,0:1:3:0,3,33	0/0:8,0:8:24:0,24,247	0/0:3,0:3:9:0,9,100	0/0:3,0:3:9:0,9,92	0/0:1,0:1:3:0,3,32	0/0:1,0:1:3:0,3,32	0/0:5,0:5:15:0,15,161	0/0:4,0:4:12:0,12,118	0/0:5,0:5:15:0,15,150	0/0:4,0:4:12:0,12,129	0/0:5,0:5:15:0,15,159	0/0:1,0:1:3:0,3,29	0/0:6,0:7:18:0,18,195	1/1:0,5:5:15:155,15,0	0/0:4,0:4:12:0,12,134	0/0:5,0:5:15:0,15,144	0/0:6,0:6:18:0,18,195	0/0:4,0:4:12:0,12,136	0/0:7,0:7:21:0,21,221	0/0:10,0:10:24:0,24,276	0/0:1,0:1:3:0,3,34	0/0:5,0:5:15:0,15,159	0/0:5,0:5:15:0,15,165	0/0:1,0:1:3:0,3,32	1/1:0,3:3:9:92,9,0	0/0:2,0:2:6:0,6,62	1/1:0,4:4:12:130,12,0	1/1:0,5:5:15:153,15,0	0/0:6,0:6:18:0,18,191	0/0:1,0:1:3:0,3,32	0/0:4,0:4:12:0,12,122	0/0:1,0:1:3:0,3,31	0/0:5,0:5:15:0,15,160	1/1:0,3:3:9:94,9,0	0/0:4,0:4:12:0,12,126	0/0:4,0:4:6:0,6,89	./.:.:.:.:.	0/0:4,0:4:6:0,6,89	0/0:8,0:8:12:0,12,178	0/0:2,0:2:3:0,3,45	0/0:4,0:4:6:0,6,89	./.:.:.:.:.	0/0:20,0:20:60:0,60,678
chr1	46494404	.	G	A	6287.22	.	AC=65;AF=0.248;AN=262;BaseQRankSum=-4.782;DP=1062;Dels=0.00;FS=2.684;HaplotypeScore=0.1630;InbreedingCoeff=0.6575;MLEAC=57;MLEAF=0.218;MQ=59.79;MQ0=1;MQRankSum=-0.496;QD=24.00;ReadPosRankSum=1.355	GT:AD:DP:GQ:PL	0/0:60,0:60:99:0,180,1930	0/0:22,0:22:66:0,66,688	0/0:15,0:15:45:0,45,466	1/1:0,34:34:90:982,90,0	0/0:18,0:18:54:0,54,560	0/0:20,0:20:60:0,60,621	0/0:17,0:17:51:0,51,532	0/0:3,0:3:9:0,9,97	0/0:7,0:7:21:0,21,218	0/0:15,0:15:45:0,45,467	0/0:4,0:4:12:0,12,124	0/0:8,0:8:24:0,24,256	1/1:0,13:13:39:409,39,0	0/1:3,1:4:21:21,0,85	1/1:0,14:14:42:442,42,0	0/0:17,0:17:42:0,42,471	1/1:0,25:25:72:769,72,0	0/0:9,0:9:27:0,27,288	0/0:9,0:9:27:0,27,271	0/0:12,0:12:36:0,36,365	0/0:3,0:3:9:0,9,99	0/0:23,0:23:66:0,66,693	0/0:20,0:20:60:0,60,631	0/0:21,0:21:60:0,60,621	0/0:4,0:4:12:0,12,130	0/0:25,0:25:75:0,75,786	0/0:11,0:11:33:0,33,339	0/0:10,0:10:30:0,30,331	0/1:2,2:4:51:51,0,51	1/1:0,22:22:66:669,66,0	1/1:0,6:6:18:182,18,0	1/1:0,3:3:9:95,9,0	1/1:0,24:24:66:698,66,0	0/1:1,1:2:25:25,0,27	0/0:15,0:15:42:0,42,448	0/0:8,0:8:24:0,24,263	0/0:16,0:16:45:0,45,483	0/0:15,0:15:39:0,39,435	0/1:11,5:16:99:103,0,309	0/0:11,0:11:33:0,33,355	0/0:4,0:4:12:0,12,132	0/0:12,0:12:33:0,33,355	0/0:9,0:9:21:0,21,240	0/0:19,0:19:57:0,57,613	0/0:18,0:19:51:0,51,555	0/0:23,0:23:66:0,66,696	0/0:10,0:10:24:0,24,281	0/0:9,0:9:27:0,27,298	1/1:0,3:3:6:76,6,0	1/1:0,2:2:6:57,6,0	1/1:0,1:1:3:33,3,0	0/0:4,0:4:12:0,12,123	0/0:3,0:3:9:0,9,94	0/0:4,0:4:12:0,12,125	0/0:5,0:5:15:0,15,159	0/1:1,9:10:2:239,0,2	0/0:5,0:5:15:0,15,156	0/0:4,0:4:12:0,12,126	0/0:2,0:2:6:0,6,57	0/0:5,0:5:15:0,15,158	1/1:0,3:3:6:78,6,0	1/1:0,1:1:3:33,3,0	1/1:0,9:9:21:233,21,0	1/1:0,4:4:12:118,12,0	0/0:3,0:3:9:0,9,93	1/1:0,3:3:9:94,9,0	0/1:5,2:7:42:42,0,124	0/0:8,0:8:24:0,24,247	0/0:3,0:3:6:0,6,75	0/0:6,0:6:18:0,18,189	./.:.:.:.:.	0/0:2,0:2:6:0,6,62	0/0:4,0:4:12:0,12,126	0/0:2,0:2:6:0,6,67	0/0:5,0:5:15:0,15,156	0/0:6,0:6:18:0,18,182	0/0:3,0:3:9:0,9,95	0/0:7,0:7:18:0,18,204	0/0:2,0:2:6:0,6,61	0/0:3,0:3:9:0,9,91	0/0:3,0:3:9:0,9,97	0/0:2,0:2:6:0,6,61	0/0:7,0:7:21:0,21,234	0/0:1,0:1:3:0,3,30	0/0:5,0:5:15:0,15,149	0/0:13,0:13:39:0,39,408	1/1:0,1:1:3:32,3,0	0/1:7,1:8:6:6,0,206	1/1:0,1:1:3:32,3,0	0/0:2,0:2:6:0,6,63	1/1:0,3:3:9:97,9,0	1/1:0,2:2:6:59,6,0	1/1:0,3:3:9:92,9,0	1/1:0,3:3:9:95,9,0	1/1:0,1:1:3:31,3,0	1/1:0,4:4:12:119,12,0	1/1:0,11:11:33:336,33,0	./.:.:.:.:.	./.:.:.:.:.	1/1:0,1:1:3:32,3,0	0/0:10,0:10:30:0,30,330	1/1:0,2:2:6:63,6,0	1/1:0,2:2:6:60,6,0	0/0:5,0:5:15:0,15,164	0/0:3,0:3:9:0,9,91	0/0:8,0:8:24:0,24,255	0/0:7,0:7:21:0,21,228	0/0:4,0:4:12:0,12,126	0/0:5,0:5:15:0,15,161	0/0:12,0:12:36:0,36,378	0/0:4,0:4:12:0,12,131	0/0:5,0:5:15:0,15,164	1/1:0,10:10:30:306,30,0	0/0:5,0:5:15:0,15,153	0/0:3,0:3:6:0,6,75	0/0:4,0:4:12:0,12,124	0/0:8,0:8:24:0,24,247	0/0:1,0:1:3:0,3,33	0/0:2,0:2:6:0,6,62	0/0:5,0:5:15:0,15,162	0/0:5,0:5:15:0,15,154	0/0:5,0:5:15:0,15,157	0/0:7,0:7:18:0,18,204	0/0:2,0:2:6:0,6,60	0/0:8,0:8:24:0,24,252	0/0:1,0:1:3:0,3,32	0/0:2,0:2:6:0,6,62	0/0:3,0:3:9:0,9,92	0/0:1,0:1:3:0,3,32	0/0:2,0:2:3:0,3,45	./.:.:.:.:.	0/0:2,0:2:3:0,3,45	0/0:2,0:2:3:0,3,45	./.:.:.:.:.	./.:.:.:.:.	0/0:2,0:2:3:0,3,45	0/0:25,0:25:75:0,75,836
chr1	46494507	.	G	A	1826.99	.	AC=20;AF=0.078;AN=258;BaseQRankSum=-2.395;DP=1044;Dels=0.00;FS=8.205;HaplotypeScore=0.0854;InbreedingCoeff=0.5174;MLEAC=18;MLEAF=0.070;MQ=59.80;MQ0=0;MQRankSum=-0.712;QD=25.03;ReadPosRankSum=-0.115	GT:AD:DP:GQ:PL	0/0:73,0:73:99:0,220,2354	0/0:26,0:26:78:0,78,829	0/0:13,0:13:39:0,39,410	0/0:35,0:35:99:0,99,1067	0/0:15,0:15:45:0,45,472	0/0:24,0:24:69:0,69,738	1/1:0,17:17:51:507,51,0	0/0:4,0:4:12:0,12,132	0/0:5,0:5:15:0,15,161	0/0:11,0:11:33:0,33,358	0/0:6,0:6:18:0,18,192	0/0:13,0:13:36:0,36,391	0/0:18,0:18:48:0,48,539	0/0:1,0:1:3:0,3,32	0/0:14,0:14:42:0,42,443	0/0:14,0:14:42:0,42,439	0/0:12,0:12:36:0,36,366	0/0:5,0:5:15:0,15,162	0/0:14,0:14:33:0,33,383	0/0:10,0:10:30:0,30,312	0/0:12,0:12:36:0,36,397	0/0:19,0:19:57:0,57,590	0/0:21,0:21:63:0,63,657	0/0:16,0:16:48:0,48,509	1/1:0,3:3:9:99,9,0	0/0:21,0:21:63:0,63,652	1/1:0,4:4:12:123,12,0	0/0:3,0:3:9:0,9,97	0/0:1,0:1:3:0,3,33	0/0:26,0:26:78:0,78,814	0/0:11,0:11:33:0,33,341	0/0:7,0:7:21:0,21,219	0/0:33,0:33:99:0,99,1041	./.:.:.:.:.	0/0:10,0:10:27:0,27,304	0/0:13,0:13:36:0,36,381	0/0:12,0:12:36:0,36,360	0/0:16,0:16:42:0,42,452	0/0:12,0:12:33:0,33,359	0/0:5,0:5:15:0,15,164	0/0:7,0:7:21:0,21,232	0/0:13,0:13:39:0,39,408	0/0:16,0:16:36:0,36,429	0/0:19,0:19:57:0,57,613	0/0:15,0:15:45:0,45,473	0/0:18,0:18:54:0,54,585	0/0:11,0:11:33:0,33,351	0/0:4,0:4:12:0,12,128	0/0:3,0:3:9:0,9,92	0/0:3,0:3:9:0,9,92	0/0:3,0:3:9:0,9,92	0/0:5,0:5:15:0,15,158	0/0:5,0:5:15:0,15,158	1/1:0,2:2:6:59,6,0	0/0:4,0:4:12:0,12,130	0/0:14,0:14:42:0,42,442	0/0:7,0:7:21:0,21,218	0/0:3,0:3:9:0,9,95	./.:.:.:.:.	0/0:1,0:1:3:0,3,32	0/0:1,0:1:3:0,3,31	0/0:4,0:4:9:0,9,104	0/0:10,0:10:27:0,27,284	0/0:4,0:4:12:0,12,129	1/1:0,5:5:15:156,15,0	0/0:3,0:3:9:0,9,95	0/1:2,4:6:45:107,0,45	0/0:8,0:8:21:0,21,233	0/0:2,0:2:6:0,6,61	0/0:6,0:6:18:0,18,192	0/0:3,0:3:9:0,9,95	0/0:1,0:1:3:0,3,31	0/0:4,0:4:9:0,9,109	0/0:5,0:5:12:0,12,138	0/0:4,0:4:12:0,12,126	0/0:5,0:5:15:0,15,152	0/0:3,0:3:9:0,9,93	0/0:4,0:4:12:0,12,118	0/0:2,0:2:6:0,6,63	0/0:2,0:2:6:0,6,63	./.:.:.:.:.	./.:.:.:.:.	0/0:2,0:2:6:0,6,65	0/0:5,0:5:12:0,12,128	0/0:3,0:3:9:0,9,97	1/1:0,5:5:15:152,15,0	0/0:3,0:3:9:0,9,98	0/0:11,0:11:33:0,33,350	./.:.:.:.:.	0/0:7,0:7:21:0,21,228	0/0:2,0:2:6:0,6,64	0/0:5,0:5:15:0,15,160	0/0:3,0:3:9:0,9,97	0/0:2,0:2:6:0,6,61	0/0:1,0:1:3:0,3,32	0/0:7,0:7:21:0,21,215	0/0:7,0:7:21:0,21,202	0/0:2,0:2:6:0,6,59	./.:.:.:.:.	./.:.:.:.:.	1/1:0,8:8:24:256,24,0	0/0:2,0:2:6:0,6,65	0/1:1,3:4:22:83,0,22	0/0:3,0:3:9:0,9,98	0/0:1,0:1:3:0,3,32	0/0:6,0:7:18:0,18,195	0/0:5,0:5:15:0,15,158	0/0:6,0:6:18:0,18,187	0/0:1,0:1:3:0,3,27	1/1:0,11:11:33:314,33,0	1/1:0,8:8:24:248,24,0	0/0:1,0:1:3:0,3,30	0/0:9,0:9:24:0,24,258	0/0:3,0:3:9:0,9,96	0/0:4,0:4:12:0,12,129	0/0:7,0:7:21:0,21,215	0/0:10,0:10:30:0,30,299	0/0:5,0:5:15:0,15,153	0/0:3,0:3:9:0,9,96	0/0:4,0:4:12:0,12,128	0/0:3,0:3:9:0,9,96	0/0:3,0:3:9:0,9,94	0/0:3,0:3:9:0,9,95	0/0:2,0:2:6:0,6,63	0/0:6,0:6:18:0,18,184	0/0:3,0:3:9:0,9,95	0/0:2,0:2:6:0,6,69	0/0:2,0:2:6:0,6,66	0/0:3,0:3:9:0,9,93	0/0:2,0:2:3:0,3,45	0/0:2,0:2:3:0,3,45	0/0:2,0:2:3:0,3,32	0/0:4,0:4:6:0,6,89	0/0:2,0:2:3:0,3,45	./.:.:.:.:.	0/0:4,0:4:6:0,6,89	0/0:24,0:24:72:0,72,799
chr1	46499019	.	C	T	2905.65	.	AC=24;AF=0.093;AN=258;BaseQRankSum=-4.540;DP=909;Dels=0.00;FS=4.571;HaplotypeScore=0.1406;InbreedingCoeff=0.5061;MLEAC=21;MLEAF=0.081;MQ=59.70;MQ0=1;MQRankSum=-0.841;QD=26.90;ReadPosRankSum=-0.038	GT:AD:DP:GQ:PL	0/0:64,0:64:99:0,192,2025	1/1:0,20:20:54:600,54,0	1/1:0,22:22:66:698,66,0	0/0:37,0:37:93:0,93,1047	1/1:0,19:19:57:587,57,0	0/0:11,0:11:30:0,30,328	0/0:11,0:11:33:0,33,347	0/0:3,0:3:9:0,9,92	0/0:3,0:3:9:0,9,98	0/0:10,0:10:27:0,27,294	0/0:1,0:1:3:0,3,35	0/0:13,0:13:39:0,39,410	0/0:11,0:11:33:0,33,352	./.:.:.:.:.	0/0:24,0:24:69:0,69,745	0/0:13,0:13:39:0,39,417	0/0:11,0:11:33:0,33,353	0/0:3,0:3:9:0,9,97	0/0:8,0:8:21:0,21,223	0/0:7,0:7:21:0,21,217	0/0:8,0:8:24:0,24,256	0/0:16,0:16:45:0,45,478	0/0:16,0:16:45:0,45,495	0/0:12,0:12:36:0,36,386	0/0:1,0:1:3:0,3,35	0/0:8,0:8:21:0,21,238	0/0:18,0:18:51:0,51,558	0/0:2,0:2:6:0,6,70	0/0:2,0:2:6:0,6,68	0/0:16,0:16:48:0,48,494	0/0:4,0:4:12:0,12,132	./.:.:.:.:.	0/0:21,0:21:60:0,60,658	0/0:2,0:2:6:0,6,67	0/0:19,0:19:51:0,51,574	0/1:1,2:3:24:53,0,24	1/1:0,13:13:36:393,36,0	0/0:15,0:15:45:0,45,466	0/0:11,0:11:33:0,33,349	1/1:0,3:3:9:96,9,0	0/0:3,0:3:9:0,9,102	0/0:12,0:12:36:0,36,385	0/0:14,0:14:42:0,42,440	0/0:15,0:15:45:0,45,485	0/0:21,0:21:60:0,60,627	0/0:11,0:11:33:0,33,344	1/1:0,15:15:45:466,45,0	0/0:1,0:1:3:0,3,32	0/0:3,0:3:9:0,9,97	0/0:7,0:7:21:0,21,221	0/0:2,0:2:6:0,6,63	0/0:3,0:3:9:0,9,97	0/0:3,0:3:9:0,9,97	0/0:2,0:2:6:0,6,63	0/0:2,0:2:6:0,6,63	0/0:2,0:2:6:0,6,67	0/0:4,0:4:12:0,12,120	0/0:7,0:7:21:0,21,224	0/0:1,0:1:3:0,3,32	0/0:11,0:11:33:0,33,349	0/0:5,0:5:15:0,15,161	0/0:4,0:4:12:0,12,126	0/0:5,0:5:15:0,15,154	0/0:3,0:3:9:0,9,97	0/0:5,0:5:15:0,15,157	0/0:7,0:7:21:0,21,216	0/0:3,0:3:9:0,9,92	0/0:3,0:3:9:0,9,96	0/0:1,0:1:3:0,3,32	0/0:1,0:1:3:0,3,29	0/0:4,0:4:12:0,12,125	0/0:3,0:3:6:0,6,67	0/0:4,0:4:12:0,12,122	0/0:1,0:1:3:0,3,30	0/0:2,0:2:6:0,6,65	0/0:2,0:2:6:0,6,63	0/0:4,0:4:12:0,12,126	0/0:5,0:5:15:0,15,162	0/0:3,0:3:9:0,9,95	0/0:3,0:3:9:0,9,97	0/0:7,0:7:21:0,21,218	./.:.:.:.:.	0/0:5,0:5:15:0,15,157	1/1:0,3:3:9:93,9,0	0/0:6,0:6:18:0,18,192	0/0:7,0:7:21:0,21,230	0/0:6,0:6:18:0,18,189	0/0:5,0:5:15:0,15,167	0/0:7,0:7:21:0,21,223	0/1:2,2:4:23:23,0,56	./.:.:.:.:.	0/0:3,0:3:9:0,9,96	0/0:4,0:4:12:0,12,124	0/0:3,0:3:9:0,9,94	./.:.:.:.:.	0/0:1,0:1:3:0,3,31	0/0:5,0:5:15:0,15,161	0/0:3,0:3:9:0,9,97	./.:.:.:.:.	0/0:2,0:2:6:0,6,63	0/0:9,0:9:27:0,27,292	0/0:1,0:1:3:0,3,30	0/0:1,0:1:3:0,3,33	0/0:5,0:5:15:0,15,159	0/0:3,0:3:9:0,9,97	0/0:6,0:6:18:0,18,193	0/0:3,0:3:9:0,9,100	0/0:5,0:5:15:0,15,157	1/1:0,1:1:3:32,3,0	0/0:3,0:3:9:0,9,100	0/0:7,0:7:21:0,21,226	1/1:0,1:1:3:32,3,0	0/0:9,0:9:27:0,27,291	0/0:3,0:3:9:0,9,94	0/0:5,0:5:15:0,15,162	0/0:3,0:3:9:0,9,96	1/1:0,3:3:9:92,9,0	1/1:0,1:1:3:32,3,0	0/0:1,0:1:3:0,3,31	0/0:1,0:1:3:0,3,32	0/0:4,0:4:12:0,12,128	0/0:8,0:8:24:0,24,260	0/0:1,0:1:3:0,3,32	0/0:6,0:6:18:0,18,187	0/0:9,0:9:27:0,27,291	0/0:2,0:2:6:0,6,64	0/0:5,0:5:15:0,15,155	0/0:7,0:7:21:0,21,224	0/0:4,0:4:12:0,12,127	./.:.:.:.:.	0/0:4,0:4:6:0,6,89	0/0:3,0:3:6:0,6,76	0/0:5,0:5:9:0,9,122	0/0:2,0:2:3:0,3,45	0/0:2,0:2:3:0,3,45	./.:.:.:.:.	0/0:17,0:17:51:0,51,578
chr1	46508385	.	A	G	1279.43	.	AC=23;AF=0.091;AN=254;BaseQRankSum=0.559;DP=1063;Dels=0.00;FS=5.876;HaplotypeScore=0.1133;InbreedingCoeff=0.4892;MLEAC=17;MLEAF=0.067;MQ=59.75;MQ0=2;MQRankSum=0.153;QD=19.68;ReadPosRankSum=0.413	GT:AD:DP:GQ:PL	0/0:95,0:95:99:0,286,2997	0/0:22,0:22:66:0,66,673	0/0:20,0:21:57:0,57,594	0/0:58,0:58:99:0,174,1774	0/0:13,0:13:39:0,39,398	0/0:12,0:12:33:0,33,347	1/1:0,14:14:39:420,39,0	0/0:2,0:2:6:0,6,63	0/0:2,0:2:6:0,6,66	0/0:19,0:19:57:0,57,584	./.:.:.:.:.	0/0:17,0:17:48:0,48,504	0/0:25,0:25:75:0,75,765	1/1:0,1:1:3:32,3,0	0/0:28,0:28:84:0,84,872	0/0:14,0:14:42:0,42,429	0/0:23,0:23:66:0,66,699	0/0:1,0:1:3:0,3,32	0/0:4,0:4:12:0,12,118	0/0:4,0:4:12:0,12,124	0/0:3,0:3:9:0,9,96	0/0:11,0:11:30:0,30,316	0/0:21,0:21:63:0,63,641	0/0:15,0:15:45:0,45,465	./.:.:.:.:.	0/0:18,0:18:51:0,51,538	1/1:0,14:14:42:430,42,0	0/0:2,0:2:6:0,6,61	0/1:2,1:3:21:21,0,57	0/0:21,0:21:60:0,60,613	0/0:1,0:1:3:0,3,32	0/0:3,0:3:9:0,9,95	0/0:23,0:23:63:0,63,676	0/0:1,0:1:3:0,3,34	0/0:18,0:18:54:0,54,551	0/1:7,1:8:7:7,0,194	0/0:22,0:22:60:0,60,647	0/0:8,0:8:24:0,24,240	0/0:7,0:7:21:0,21,213	0/0:2,0:2:6:0,6,62	0/0:3,0:3:9:0,9,100	0/0:18,0:18:54:0,54,552	0/0:27,0:27:81:0,81,838	0/0:14,0:14:42:0,42,419	0/0:23,0:23:69:0,69,704	0/0:13,0:13:36:0,36,386	0/0:7,0:8:21:0,21,216	0/0:8,0:8:24:0,24,262	0/0:3,0:3:9:0,9,91	0/0:6,0:6:15:0,15,170	0/0:1,0:1:3:0,3,32	0/0:7,0:7:18:0,18,200	0/0:4,0:4:9:0,9,107	1/1:0,1:1:3:31,3,0	0/0:6,0:6:18:0,18,185	0/0:3,0:3:9:0,9,94	0/0:1,0:1:3:0,3,32	0/0:9,0:9:27:0,27,284	0/0:4,0:4:12:0,12,122	0/0:4,0:4:12:0,12,119	0/0:2,0:2:6:0,6,63	0/0:7,0:7:21:0,21,212	0/0:3,0:3:9:0,9,95	0/0:4,0:4:12:0,12,122	1/1:0,4:4:12:122,12,0	0/0:3,0:3:9:0,9,91	0/1:3,4:7:74:74,0,79	0/0:6,0:6:18:0,18,184	0/0:11,0:11:33:0,33,336	./.:.:.:.:.	0/0:4,0:4:12:0,12,126	0/0:2,0:2:6:0,6,62	0/0:3,0:3:9:0,9,95	0/0:3,0:3:9:0,9,91	0/0:4,0:4:12:0,12,118	0/0:3,0:3:9:0,9,92	0/0:7,0:7:21:0,21,213	0/0:5,0:5:15:0,15,158	0/0:2,0:2:6:0,6,61	0/0:5,0:5:15:0,15,151	./.:.:.:.:.	0/0:2,0:2:6:0,6,60	0/0:3,0:3:9:0,9,100	0/0:5,0:5:15:0,15,152	0/0:5,0:5:15:0,15,153	1/1:0,2:2:6:63,6,0	0/0:6,0:6:18:0,18,184	1/1:0,3:3:9:96,9,0	0/0:1,0:1:3:0,3,31	0/0:2,0:2:6:0,6,68	./.:.:.:.:.	0/0:9,0:9:27:0,27,279	0/0:3,0:3:9:0,9,95	0/0:2,0:2:6:0,6,61	0/0:5,0:5:15:0,15,162	0/0:3,0:3:9:0,9,97	0/0:3,0:3:9:0,9,97	0/0:2,0:2:6:0,6,61	0/0:3,0:3:9:0,9,95	./.:.:.:.:.	1/1:0,2:2:6:61,6,0	0/0:1,0:1:3:0,3,32	0/0:1,0:1:3:0,3,31	0/0:1,0:1:3:0,3,31	0/0:5,0:5:15:0,15,158	0/0:5,0:5:15:0,15,155	0/0:6,0:6:18:0,18,189	0/0:6,0:6:18:0,18,184	./.:.:.:.:.	1/1:0,2:2:6:64,6,0	1/1:0,4:4:12:123,12,0	./.:.:.:.:.	0/0:6,0:6:18:0,18,184	0/0:5,0:5:15:0,15,152	0/0:7,0:7:21:0,21,216	0/0:2,0:2:6:0,6,62	0/0:5,0:5:15:0,15,157	0/0:3,0:3:9:0,9,94	0/0:3,0:3:9:0,9,93	0/0:4,0:4:12:0,12,128	0/0:3,0:3:9:0,9,93	0/0:7,0:7:21:0,21,214	0/0:4,0:4:12:0,12,122	0/0:3,0:3:9:0,9,91	0/0:4,0:4:12:0,12,122	0/0:4,0:4:6:0,6,78	0/0:9,0:9:24:0,24,263	0/0:2,0:2:6:0,6,61	0/0:10,0:10:24:0,24,266	./.:.:.:.:.	0/0:3,0:3:6:0,6,76	./.:.:.:.:.	0/0:5,0:5:9:0,9,121	0/0:8,0:8:18:0,18,213	0/0:9,0:9:15:0,15,197	0/0:8,0:8:15:0,15,197	0/0:33,0:33:99:0,99,1122
chr1	46508891	.	C	T	2000.37	.	AC=22;AF=0.087;AN=254;BaseQRankSum=-2.764;DP=1065;Dels=0.00;FS=0.434;HaplotypeScore=0.1936;InbreedingCoeff=0.6064;MLEAC=17;MLEAF=0.067;MQ=59.68;MQ0=4;MQRankSum=0.765;QD=25.32;ReadPosRankSum=0.868	GT:AD:DP:GQ:PL	0/0:130,0:130:99:0,391,4050	0/0:17,0:17:48:0,48,524	0/0:23,0:23:66:0,66,716	0/0:46,0:46:99:0,138,1436	0/0:22,0:22:57:0,57,641	0/0:11,0:11:33:0,33,335	0/0:19,0:19:51:0,51,550	0/0:4,0:4:12:0,12,127	0/0:2,0:2:6:0,6,59	0/0:17,0:17:51:0,51,525	./.:.:.:.:.	1/1:0,18:18:51:539,51,0	0/0:9,0:9:27:0,27,272	./.:.:.:.:.	0/0:18,0:18:51:0,51,525	0/0:19,0:19:57:0,57,577	0/0:18,0:18:48:0,48,519	0/0:4,0:4:12:0,12,122	0/0:11,0:11:30:0,30,318	0/0:5,0:5:12:0,12,139	0/0:1,0:1:3:0,3,31	0/0:19,0:19:45:0,45,512	0/0:18,0:20:51:0,51,548	1/1:0,14:14:36:402,36,0	0/0:2,0:2:6:0,6,66	0/0:22,0:22:54:0,54,615	0/0:11,0:11:33:0,33,344	0/0:3,0:3:9:0,9,100	0/0:4,0:4:12:0,12,122	0/0:19,0:19:51:0,51,560	0/0:4,0:4:12:0,12,125	0/0:4,0:4:12:0,12,116	0/0:16,0:17:48:0,48,501	0/0:3,0:3:9:0,9,100	0/0:15,0:15:45:0,45,465	0/0:5,0:5:15:0,15,155	0/0:14,0:14:36:0,36,401	0/0:7,0:7:21:0,21,209	0/0:9,0:9:27:0,27,275	0/0:4,0:4:12:0,12,127	0/0:5,0:5:15:0,15,159	0/0:15,0:15:42:0,42,453	0/0:19,0:19:54:0,54,569	0/0:19,0:19:57:0,57,593	1/1:0,16:16:48:494,48,0	0/0:20,0:21:54:0,54,588	0/0:14,0:14:36:0,36,408	0/0:4,0:4:12:0,12,129	0/0:1,0:1:3:0,3,30	0/0:3,0:3:9:0,9,92	0/0:4,0:4:12:0,12,120	0/0:4,0:4:12:0,12,117	0/0:10,0:10:21:0,21,244	./.:.:.:.:.	0/0:7,0:7:21:0,21,221	0/0:3,0:4:9:0,9,91	0/0:1,0:2:3:0,3,32	0/0:3,0:3:9:0,9,92	0/0:2,0:2:6:0,6,63	0/0:1,0:1:3:0,3,32	./.:.:.:.:.	0/0:5,0:5:15:0,15,150	0/0:7,0:7:21:0,21,207	0/0:4,0:4:12:0,12,115	0/0:6,0:6:15:0,15,171	0/0:5,0:5:15:0,15,153	0/0:2,0:2:6:0,6,61	0/0:8,0:8:24:0,24,240	0/0:4,0:4:12:0,12,121	0/0:4,0:4:12:0,12,120	0/0:5,0:5:15:0,15,153	0/0:3,0:3:9:0,9,98	1/1:0,4:4:12:126,12,0	1/1:0,2:2:6:62,6,0	1/1:0,2:2:6:56,6,0	1/1:0,5:5:12:139,12,0	0/0:4,0:4:9:0,9,96	0/0:4,0:4:12:0,12,123	./.:.:.:.:.	./.:.:.:.:.	0/0:1,0:1:3:0,3,31	0/0:3,0:3:9:0,9,90	0/0:5,0:5:15:0,15,153	0/0:5,0:5:15:0,15,150	0/0:3,0:3:9:0,9,95	0/0:3,0:3:9:0,9,92	0/0:3,0:3:9:0,9,97	0/0:4,0:4:12:0,12,122	0/0:4,0:4:12:0,12,118	0/0:5,0:5:15:0,15,157	0/0:1,0:1:3:0,3,25	0/0:3,0:3:9:0,9,92	0/0:1,0:1:3:0,3,33	./.:.:.:.:.	0/0:2,0:2:6:0,6,61	0/0:3,0:3:9:0,9,95	0/0:1,0:1:3:0,3,32	0/0:4,0:4:12:0,12,122	0/0:2,0:2:6:0,6,63	0/0:1,0:1:3:0,3,34	0/0:3,0:4:9:0,9,96	./.:.:.:.:.	0/0:2,0:2:6:0,6,62	0/0:3,0:3:9:0,9,95	0/0:5,0:5:15:0,15,160	0/0:4,0:4:12:0,12,127	0/0:5,0:5:15:0,15,162	0/0:10,0:10:30:0,30,298	0/0:5,0:5:15:0,15,157	0/0:4,0:4:12:0,12,121	0/0:3,0:3:9:0,9,91	0/0:5,0:5:15:0,15,161	0/0:12,0:12:36:0,36,368	0/0:4,0:4:12:0,12,120	0/0:7,0:7:21:0,21,214	./.:.:.:.:.	0/0:2,0:2:6:0,6,59	0/0:3,0:3:9:0,9,92	1/1:0,3:3:6:65,6,0	0/0:10,0:10:27:0,27,278	1/1:0,5:5:12:135,12,0	1/1:0,3:3:9:89,9,0	0/0:5,0:5:15:0,15,158	0/0:3,0:3:9:0,9,94	0/0:13,0:13:36:0,36,384	0/0:5,0:5:15:0,15,156	0/0:3,0:3:9:0,9,91	1/1:0,7:7:21:217,21,0	0/0:6,0:6:18:0,18,180	0/0:2,0:2:3:0,3,45	./.:.:.:.:.	0/0:2,0:2:3:0,3,31	0/0:11,0:11:18:0,18,255	0/0:5,0:5:9:0,9,105	0/0:4,0:4:6:0,6,89	0/0:2,0:2:3:0,3,45	0/0:26,0:26:78:0,78,872
chr1	46514977	.	C	A	2937.6	.	AC=43;AF=0.168;AN=256;BaseQRankSum=0.757;DP=750;Dels=0.00;FS=4.415;HaplotypeScore=0.0720;InbreedingCoeff=0.5897;MLEAC=40;MLEAF=0.156;MQ=59.81;MQ0=0;MQRankSum=0.185;QD=24.69;ReadPosRankSum=-0.329	GT:AD:DP:GQ:PL	0/0:85,0:85:99:0,256,2619	1/1:0,9:9:27:280,27,0	0/0:12,0:12:36:0,36,370	0/0:15,0:15:45:0,45,456	0/0:19,0:19:57:0,57,584	1/1:0,10:10:30:308,30,0	0/0:4,0:4:12:0,12,113	./.:.:.:.:.	0/0:1,0:1:3:0,3,31	0/0:18,0:18:54:0,54,559	0/0:2,0:2:6:0,6,61	0/0:15,0:15:45:0,45,461	0/0:15,0:15:36:0,36,406	0/0:1,0:1:3:0,3,34	0/0:18,0:18:51:0,51,535	0/0:6,0:6:18:0,18,185	0/0:12,0:12:36:0,36,369	0/0:4,0:4:12:0,12,123	0/0:4,0:4:12:0,12,120	1/1:0,1:1:3:29,3,0	0/0:1,0:1:3:0,3,31	1/1:0,14:14:36:398,36,0	1/1:0,13:13:39:400,39,0	0/0:7,0:7:21:0,21,208	0/0:1,0:1:3:0,3,32	0/0:13,0:13:39:0,39,401	0/0:12,0:12:36:0,36,361	./.:.:.:.:.	0/0:2,0:2:6:0,6,65	0/0:16,0:16:48:0,48,487	0/0:5,0:5:15:0,15,153	0/0:1,0:1:3:0,3,33	0/0:7,0:7:18:0,18,196	./.:.:.:.:.	0/0:11,0:11:30:0,30,325	0/0:1,0:1:3:0,3,32	1/1:0,12:12:36:369,36,0	0/0:2,0:2:6:0,6,61	0/0:10,0:10:30:0,30,300	0/0:1,0:1:3:0,3,33	0/0:2,0:2:6:0,6,63	0/0:12,0:12:33:0,33,352	0/0:12,0:12:36:0,36,361	0/0:18,0:18:45:0,45,510	0/0:5,0:5:15:0,15,156	0/0:13,0:13:36:0,36,377	0/0:3,0:3:9:0,9,96	./.:.:.:.:.	./.:.:.:.:.	0/0:4,0:4:12:0,12,124	0/0:2,0:2:6:0,6,62	0/0:3,0:3:6:0,6,77	0/0:4,0:4:12:0,12,124	0/0:1,0:1:3:0,3,32	0/0:3,0:3:9:0,9,91	0/0:2,0:2:6:0,6,60	0/0:3,0:3:9:0,9,93	0/0:2,0:2:6:0,6,58	0/0:1,0:1:3:0,3,31	0/0:3,0:3:9:0,9,90	0/0:5,0:5:12:0,12,141	0/0:2,0:2:6:0,6,63	0/0:8,0:8:24:0,24,239	0/0:2,0:2:6:0,6,63	0/0:5,0:5:15:0,15,148	0/0:5,0:5:15:0,15,152	0/0:2,0:2:6:0,6,61	0/0:3,0:3:9:0,9,94	0/0:1,0:1:3:0,3,32	0/0:2,0:2:6:0,6,60	0/0:1,0:1:3:0,3,31	0/0:4,0:4:12:0,12,121	0/0:2,0:2:6:0,6,62	0/0:5,0:5:15:0,15,155	0/0:4,0:4:12:0,12,119	0/0:2,0:2:6:0,6,62	0/0:8,0:8:24:0,24,247	1/1:0,2:2:6:64,6,0	0/0:1,0:1:3:0,3,32	0/0:9,0:9:27:0,27,278	0/0:1,0:1:3:0,3,31	0/0:1,0:1:3:0,3,31	0/1:4,1:5:17:17,0,109	0/0:4,0:4:6:0,6,89	1/1:0,2:2:6:63,6,0	0/0:4,0:4:12:0,12,121	./.:.:.:.:.	0/0:1,0:1:3:0,3,32	0/0:1,0:1:3:0,3,32	0/0:3,0:3:9:0,9,93	./.:.:.:.:.	0/0:1,0:1:3:0,3,30	0/0:1,0:1:3:0,3,31	./.:.:.:.:.	0/0:2,0:2:6:0,6,61	0/0:2,0:2:6:0,6,59	0/0:4,0:4:12:0,12,109	0/0:4,0:4:12:0,12,130	0/0:3,0:3:9:0,9,91	0/0:4,0:4:12:0,12,126	0/0:5,0:5:15:0,15,157	0/0:3,0:3:9:0,9,94	0/0:1,0:1:3:0,3,32	1/1:0,1:1:3:30,3,0	1/1:0,2:2:6:65,6,0	1/1:0,6:6:15:167,15,0	0/0:3,0:3:9:0,9,96	./.:.:.:.:.	0/0:2,0:2:6:0,6,63	0/0:1,0:1:3:0,3,31	0/0:3,0:3:9:0,9,91	0/0:2,0:2:6:0,6,66	0/0:5,0:5:15:0,15,158	0/0:6,0:6:18:0,18,184	0/0:4,0:4:12:0,12,122	0/0:5,0:5:15:0,15,157	0/0:3,0:3:9:0,9,92	1/1:0,4:4:12:118,12,0	0/0:1,0:1:3:0,3,29	1/1:0,3:3:9:92,9,0	0/0:5,0:5:15:0,15,157	0/0:2,0:2:6:0,6,59	1/1:0,6:6:18:185,18,0	1/1:0,2:2:6:61,6,0	1/1:0,6:6:18:181,18,0	1/1:0,2:2:6:59,6,0	1/1:0,1:1:3:32,3,0	0/0:5,0:5:15:0,15,154	0/0:7,0:7:21:0,21,210	1/1:0,1:1:3:32,3,0	1/1:0,9:9:18:218,18,0	0/0:5,0:5:9:0,9,120	1/1:0,8:8:12:179,12,0	0/0:9,0:9:15:0,15,210	0/0:8,0:8:15:0,15,195	0/0:1,0:1:3:0,3,32	0/0:24,0:24:72:0,72,754
chr1	46514978	.	G	A	2834.86	.	AC=43;AF=0.168;AN=256;BaseQRankSum=-2.031;DP=745;Dels=0.00;FS=3.838;HaplotypeScore=0.0720;InbreedingCoeff=0.5875;MLEAC=39;MLEAF=0.152;MQ=59.81;MQ0=0;MQRankSum=0.382;QD=24.23;ReadPosRankSum=-0.220	GT:AD:DP:GQ:PL	0/0:85,0:85:99:0,256,2648	1/1:0,8:8:24:245,24,0	0/0:12,0:12:36:0,36,366	0/0:15,0:15:45:0,45,450	0/0:18,0:18:54:0,54,547	1/1:0,10:10:30:298,30,0	0/0:4,0:4:12:0,12,116	./.:.:.:.:.	0/0:1,0:1:3:0,3,32	0/0:18,0:18:54:0,54,551	0/0:2,0:2:6:0,6,60	0/0:15,0:15:45:0,45,465	0/0:15,0:15:39:0,39,429	0/0:1,0:1:3:0,3,33	0/0:18,0:18:51:0,51,543	0/0:6,0:6:18:0,18,182	0/0:12,0:12:36:0,36,367	0/0:3,0:3:9:0,9,93	0/0:4,0:4:12:0,12,122	1/1:0,1:1:3:29,3,0	0/0:1,0:1:3:0,3,31	1/1:0,14:14:36:389,36,0	1/1:0,13:13:39:396,39,0	0/0:7,0:7:21:0,21,219	0/0:1,0:1:3:0,3,31	0/0:13,0:13:39:0,39,402	0/0:12,0:12:36:0,36,368	./.:.:.:.:.	0/0:2,0:2:6:0,6,59	0/0:17,0:17:51:0,51,520	0/0:4,0:4:12:0,12,124	0/0:2,0:2:6:0,6,61	0/0:7,0:7:18:0,18,196	./.:.:.:.:.	0/0:11,0:11:30:0,30,323	0/0:1,0:1:3:0,3,30	1/1:0,12:12:36:362,36,0	0/0:2,0:2:6:0,6,63	0/0:10,0:10:30:0,30,298	0/0:1,0:1:3:0,3,35	0/0:2,0:2:6:0,6,58	0/0:12,0:12:33:0,33,354	0/0:10,0:10:30:0,30,311	0/0:18,0:18:45:0,45,497	0/0:6,0:6:18:0,18,174	0/0:13,0:13:36:0,36,383	0/0:3,0:3:9:0,9,93	./.:.:.:.:.	./.:.:.:.:.	0/0:4,0:4:12:0,12,124	0/0:2,0:2:6:0,6,63	0/0:3,0:3:6:0,6,75	0/0:4,0:4:12:0,12,124	0/0:1,0:1:3:0,3,33	0/0:3,0:3:9:0,9,93	0/0:2,0:2:6:0,6,58	0/0:3,0:3:9:0,9,94	0/0:2,0:2:6:0,6,61	0/0:1,0:1:3:0,3,32	0/0:3,0:3:9:0,9,91	0/0:5,0:5:12:0,12,136	0/0:2,0:2:6:0,6,59	0/0:8,0:8:24:0,24,230	0/0:2,0:2:6:0,6,65	0/0:4,0:4:12:0,12,122	0/0:5,0:5:15:0,15,159	0/0:2,0:2:6:0,6,59	0/0:3,0:3:9:0,9,94	0/0:1,0:1:3:0,3,28	0/0:2,0:2:6:0,6,53	0/0:1,0:1:3:0,3,30	0/0:4,0:4:12:0,12,117	0/0:2,0:2:6:0,6,59	0/0:5,0:5:15:0,15,149	0/0:4,0:4:12:0,12,124	0/0:2,0:2:6:0,6,62	0/0:8,0:8:24:0,24,240	1/1:0,2:2:6:63,6,0	0/0:1,0:1:3:0,3,31	0/0:9,0:9:27:0,27,272	0/0:1,0:1:3:0,3,29	0/0:1,0:1:3:0,3,32	0/1:4,1:5:16:16,0,100	0/0:4,0:4:6:0,6,89	1/1:0,1:1:3:33,3,0	0/0:4,0:4:12:0,12,124	./.:.:.:.:.	0/0:1,0:1:3:0,3,32	0/0:1,0:1:3:0,3,30	0/0:4,0:4:12:0,12,122	./.:.:.:.:.	0/0:1,0:1:3:0,3,32	0/0:1,0:1:3:0,3,32	./.:.:.:.:.	0/0:2,0:2:6:0,6,59	0/0:2,0:2:6:0,6,56	0/0:4,0:4:12:0,12,117	0/0:4,0:4:12:0,12,128	0/0:3,0:3:9:0,9,84	0/0:4,0:4:12:0,12,122	0/0:5,0:5:15:0,15,150	0/0:3,0:3:9:0,9,91	0/0:1,0:1:3:0,3,31	1/1:0,1:1:3:29,3,0	1/1:0,2:2:6:65,6,0	1/1:0,6:6:15:166,15,0	0/0:3,0:3:9:0,9,94	./.:.:.:.:.	0/0:2,0:2:6:0,6,62	0/0:1,0:1:3:0,3,29	0/0:3,0:3:9:0,9,92	0/0:2,0:2:6:0,6,65	0/0:5,0:5:15:0,15,148	0/0:6,0:6:18:0,18,175	0/0:4,0:4:12:0,12,120	0/0:5,0:5:15:0,15,149	0/0:3,0:3:9:0,9,89	1/1:0,4:4:12:117,12,0	0/0:1,0:1:3:0,3,30	1/1:0,3:3:9:92,9,0	0/0:5,0:5:15:0,15,158	0/0:2,0:2:6:0,6,63	1/1:0,6:6:18:185,18,0	1/1:0,2:2:6:59,6,0	1/1:0,6:6:18:175,18,0	1/1:0,2:2:6:59,6,0	1/1:0,1:1:3:31,3,0	0/0:5,0:5:15:0,15,153	0/0:7,0:7:21:0,21,209	1/1:0,1:1:3:31,3,0	1/1:0,9:9:18:223,18,0	0/0:5,0:5:9:0,9,119	1/1:0,8:8:12:179,12,0	0/0:9,0:9:15:0,15,207	0/0:8,0:8:15:0,15,195	0/0:1,0:1:3:0,3,30	0/0:23,0:23:69:0,69,757
chr1	46516558	.	A	G	14384.4	.	AC=202;AF=0.828;AN=244;BaseQRankSum=-2.942;DP=698;Dels=0.00;FS=5.823;HaplotypeScore=0.0126;InbreedingCoeff=0.6086;MLEAC=200;MLEAF=0.820;MQ=59.62;MQ0=0;MQRankSum=1.666;QD=29.36;ReadPosRankSum=1.111	GT:AD:DP:GQ:PL	0/0:40,0:40:99:0,108,1167	1/1:0,23:23:69:704,69,0	1/1:0,18:18:48:530,48,0	0/0:33,0:33:99:0,99,1007	1/1:0,15:15:45:464,45,0	1/1:0,6:6:18:187,18,0	1/1:0,5:5:15:154,15,0	1/1:0,1:1:3:32,3,0	./.:.:.:.:.	1/1:0,9:9:27:275,27,0	1/1:0,1:1:3:32,3,0	1/1:0,14:14:39:425,39,0	1/1:0,13:13:39:412,39,0	1/1:0,1:1:3:34,3,0	1/1:0,14:14:42:446,42,0	1/1:0,9:9:27:274,27,0	1/1:0,17:17:48:483,48,0	0/0:4,0:4:12:0,12,126	0/0:4,0:4:9:0,9,105	./.:.:.:.:.	./.:.:.:.:.	1/1:0,3:3:9:86,9,0	1/1:0,9:9:21:241,21,0	1/1:0,8:8:21:231,21,0	./.:.:.:.:.	1/1:0,17:17:51:524,51,0	1/1:0,13:13:39:410,39,0	1/1:0,4:4:12:132,12,0	1/1:0,3:3:9:97,9,0	1/1:0,9:9:27:276,27,0	1/1:0,2:2:6:61,6,0	./.:.:.:.:.	1/1:0,5:5:12:131,12,0	1/1:0,1:1:3:30,3,0	1/1:0,12:12:36:369,36,0	./.:.:.:.:.	1/1:0,10:10:30:306,30,0	0/1:1,2:3:25:39,0,25	1/1:0,3:3:9:92,9,0	1/1:0,1:1:3:32,3,0	1/1:0,2:2:6:66,6,0	1/1:0,9:9:24:259,24,0	0/0:20,0:20:51:0,51,556	0/0:10,0:10:30:0,30,318	1/1:0,14:14:42:420,42,0	0/0:10,0:10:24:0,24,280	1/1:0,8:8:24:252,24,0	0/1:2,1:3:22:22,0,57	1/1:0,1:1:3:30,3,0	1/1:0,2:2:6:62,6,0	1/1:0,2:2:6:59,6,0	0/0:4,0:4:12:0,12,126	1/1:0,5:5:15:152,15,0	1/1:0,2:2:6:60,6,0	0/0:7,0:7:21:0,21,211	./.:.:.:.:.	0/0:5,0:5:15:0,15,158	0/0:7,0:7:21:0,21,216	1/1:0,1:1:3:33,3,0	0/0:5,0:5:15:0,15,160	1/1:0,3:3:9:89,9,0	1/1:0,3:3:9:89,9,0	1/1:0,4:4:12:128,12,0	1/1:0,1:1:3:32,3,0	1/1:0,5:5:15:161,15,0	1/1:0,3:3:9:98,9,0	1/1:0,2:2:6:64,6,0	1/1:0,8:8:24:251,24,0	1/1:0,1:1:3:32,3,0	./.:.:.:.:.	1/1:0,3:3:9:92,9,0	0/0:7,0:7:21:0,21,212	1/1:0,4:4:12:130,12,0	1/1:0,4:4:12:118,12,0	1/1:0,1:1:3:30,3,0	1/1:0,3:3:9:92,9,0	0/0:5,0:5:15:0,15,161	1/1:0,2:2:6:65,6,0	1/1:0,3:3:9:89,9,0	0/0:2,0:2:6:0,6,65	./.:.:.:.:.	./.:.:.:.:.	1/1:0,3:3:9:94,9,0	1/1:0,2:2:6:63,6,0	1/1:0,5:5:15:152,15,0	1/1:0,1:1:3:32,3,0	1/1:0,6:6:18:184,18,0	1/1:0,3:3:9:96,9,0	1/1:0,1:1:3:31,3,0	./.:.:.:.:.	1/1:0,1:1:3:30,3,0	1/1:0,2:2:6:61,6,0	1/1:0,7:7:21:223,21,0	./.:.:.:.:.	1/1:0,1:1:3:30,3,0	1/1:0,2:2:6:61,6,0	1/1:0,4:4:12:126,12,0	1/1:0,7:7:21:220,21,0	./.:.:.:.:.	1/1:0,1:1:3:32,3,0	1/1:0,2:2:6:62,6,0	1/1:0,2:2:6:61,6,0	1/1:0,1:1:3:30,3,0	1/1:0,6:6:18:184,18,0	1/1:0,2:2:6:65,6,0	1/1:0,3:3:9:92,9,0	1/1:0,3:3:9:93,9,0	1/1:0,3:3:9:92,9,0	1/1:0,1:1:3:32,3,0	1/1:0,3:3:9:88,9,0	1/1:0,5:5:15:152,15,0	1/1:0,1:1:3:32,3,0	0/0:5,0:5:15:0,15,152	1/1:0,1:1:3:32,3,0	1/1:0,4:4:12:126,12,0	1/1:0,7:7:21:215,21,0	1/1:0,2:2:6:57,6,0	1/1:0,5:5:15:153,15,0	1/1:0,4:4:12:117,12,0	1/1:0,2:2:6:59,6,0	1/1:0,5:5:15:154,15,0	1/1:0,8:8:24:241,24,0	1/1:0,3:3:9:93,9,0	1/1:0,2:2:6:67,6,0	1/1:0,2:2:6:59,6,0	1/1:0,5:5:15:153,15,0	1/1:0,6:6:12:151,12,0	1/1:0,3:3:9:94,9,0	0/0:7,0:7:21:0,21,216	1/1:0,2:2:6:62,6,0	./.:.:.:.:.	0/0:4,0:4:6:0,6,89	1/1:0,1:1:3:32,3,0	1/1:0,2:2:3:45,3,0	0/0:2,0:2:3:0,3,45	./.:.:.:.:.	0/0:27,0:27:81:0,81,894
chr1	46517026	.	A	T	7741.59	.	AC=117;AF=0.453;AN=258;BaseQRankSum=0.916;DP=771;Dels=0.00;FS=1.037;HaplotypeScore=0.0627;InbreedingCoeff=0.7269;MLEAC=115;MLEAF=0.446;MQ=59.56;MQ0=0;MQRankSum=-0.787;QD=27.95;ReadPosRankSum=-0.975	GT:AD:DP:GQ:PL	0/0:63,0:63:99:0,189,2037	0/0:23,0:23:69:0,69,722	0/0:12,0:12:36:0,36,381	0/0:24,0:24:72:0,72,775	0/0:14,0:14:39:0,39,415	0/0:5,0:5:12:0,12,128	1/1:0,5:5:15:160,15,0	1/1:0,1:1:3:33,3,0	0/1:1,1:2:25:25,0,26	1/1:0,8:8:24:258,24,0	1/1:0,2:2:6:62,6,0	0/0:5,0:5:15:0,15,160	1/1:0,20:20:60:616,60,0	1/1:0,1:1:3:31,3,0	1/1:0,10:10:30:296,30,0	0/0:11,0:11:33:0,33,356	1/1:0,10:10:24:280,24,0	0/0:3,0:3:9:0,9,95	0/0:3,0:3:6:0,6,79	./.:.:.:.:.	0/0:2,0:2:6:0,6,63	0/0:7,0:7:18:0,18,201	0/0:7,0:7:21:0,21,220	0/0:12,0:12:33:0,33,369	1/1:0,1:1:3:25,3,0	0/0:10,0:10:30:0,30,316	1/1:0,10:10:30:326,30,0	1/1:0,1:1:3:32,3,0	1/1:0,2:3:6:65,6,0	1/1:0,6:6:18:183,18,0	1/1:0,3:3:9:91,9,0	1/1:0,2:2:6:59,6,0	1/1:0,4:4:12:129,12,0	./.:.:.:.:.	0/0:12,0:12:36:0,36,371	0/1:1,2:3:22:54,0,22	0/0:12,0:12:33:0,33,366	1/1:0,2:2:6:61,6,0	1/1:0,9:9:27:291,27,0	./.:.:.:.:.	1/1:0,2:2:6:63,6,0	1/1:0,12:12:33:366,33,0	0/0:28,0:28:84:0,84,896	0/0:11,0:11:33:0,33,335	0/0:8,0:8:24:0,24,251	0/0:9,0:9:27:0,27,282	0/0:13,0:13:39:0,39,420	0/0:3,0:3:9:0,9,96	1/1:0,3:3:9:89,9,0	1/1:0,6:6:18:184,18,0	1/1:0,3:3:9:92,9,0	1/1:0,5:5:15:153,15,0	1/1:0,3:3:9:97,9,0	1/1:0,1:1:3:32,3,0	0/0:9,0:9:27:0,27,284	1/1:0,1:1:3:30,3,0	0/0:3,0:3:9:0,9,92	0/0:9,0:9:21:0,21,237	0/0:2,0:2:6:0,6,62	0/0:3,0:3:9:0,9,94	1/1:0,1:1:3:33,3,0	1/1:0,6:6:18:189,18,0	1/1:0,3:3:9:95,9,0	1/1:0,8:8:24:252,24,0	1/1:0,7:7:21:214,21,0	1/1:0,4:4:12:120,12,0	./.:.:.:.:.	1/1:0,12:12:36:392,36,0	1/1:0,1:1:3:32,3,0	./.:.:.:.:.	0/0:1,0:1:3:0,3,32	0/0:1,0:1:3:0,3,33	0/0:4,0:4:12:0,12,126	0/0:6,0:6:18:0,18,189	0/0:1,0:1:3:0,3,32	0/0:2,0:2:6:0,6,63	0/0:8,0:8:24:0,24,246	0/0:1,0:1:3:0,3,32	0/0:1,0:1:3:0,3,33	0/0:10,0:10:30:0,30,308	0/0:1,0:1:3:0,3,33	0/0:1,0:1:3:0,3,32	0/0:3,0:3:9:0,9,95	0/0:1,0:1:3:0,3,32	0/0:3,0:3:9:0,9,97	1/1:0,4:4:12:107,12,0	1/1:0,2:2:6:64,6,0	1/1:0,3:3:9:86,9,0	1/1:0,7:7:21:214,21,0	0/1:2,2:4:51:51,0,51	./.:.:.:.:.	1/1:0,3:3:9:97,9,0	1/1:0,3:3:9:95,9,0	1/1:0,4:4:12:124,12,0	1/1:0,8:8:24:245,24,0	1/1:0,2:2:6:61,6,0	1/1:0,4:4:12:113,12,0	1/1:0,3:3:9:97,9,0	1/1:0,3:3:9:89,9,0	1/1:0,5:5:15:158,15,0	1/1:0,2:2:6:62,6,0	1/1:0,1:1:3:33,3,0	1/1:0,2:2:6:63,6,0	0/0:2,0:2:6:0,6,63	0/0:4,0:4:12:0,12,122	0/0:4,0:4:12:0,12,127	0/0:3,0:3:9:0,9,89	0/0:3,0:3:9:0,9,100	0/0:2,0:2:6:0,6,62	1/1:0,4:4:12:124,12,0	1/1:0,8:8:24:243,24,0	0/0:2,0:2:6:0,6,63	1/1:0,8:8:24:250,24,0	1/1:0,2:2:6:65,6,0	1/1:0,10:10:30:311,30,0	1/1:0,4:4:12:122,12,0	0/0:4,0:4:6:0,6,74	0/0:3,0:3:9:0,9,88	0/0:3,0:3:9:0,9,91	0/0:3,0:3:6:0,6,77	0/0:7,0:7:21:0,21,226	0/0:3,0:3:9:0,9,95	0/0:4,0:4:12:0,12,130	0/0:1,0:1:3:0,3,34	0/0:4,0:4:12:0,12,126	0/0:3,0:3:9:0,9,96	0/0:8,0:8:21:0,21,243	0/0:6,0:6:18:0,18,192	0/0:7,0:7:21:0,21,220	./.:.:.:.:.	0/0:3,0:3:6:0,6,76	0/0:2,0:2:3:0,3,32	0/0:2,0:2:3:0,3,45	0/0:4,0:4:6:0,6,89	./.:.:.:.:.	0/0:5,0:5:12:0,12,139	0/0:35,0:35:99:0,105,1170
chr1	46518728	.	C	T	2021.05	.	AC=21;AF=0.081;AN=258;BaseQRankSum=-2.042;DP=1118;Dels=0.00;FS=6.144;HaplotypeScore=0.2367;InbreedingCoeff=0.4434;MLEAC=19;MLEAF=0.074;MQ=59.48;MQ0=0;MQRankSum=1.784;QD=21.50;ReadPosRankSum=0.095	GT:AD:DP:GQ:PL	0/0:131,0:131:99:0,394,4197	0/0:23,0:23:66:0,66,697	0/0:14,0:14:36:0,36,374	0/0:38,0:38:99:0,114,1178	0/0:11,0:11:30:0,30,327	0/0:8,0:8:24:0,24,245	1/1:0,22:22:63:657,63,0	0/0:1,0:1:3:0,3,34	0/0:2,0:2:6:0,6,65	0/0:16,0:16:42:0,42,472	0/0:2,0:2:6:0,6,65	0/0:17,0:17:48:0,48,505	0/0:12,0:12:36:0,36,385	0/1:2,1:3:21:21,0,54	0/0:22,0:22:63:0,63,656	0/0:18,0:18:54:0,54,564	0/0:29,0:29:81:0,81,879	0/0:6,0:6:18:0,18,184	0/0:9,0:9:27:0,27,289	0/0:8,0:8:24:0,24,241	0/0:1,0:1:3:0,3,35	0/0:25,0:25:75:0,75,781	0/0:16,0:16:48:0,48,488	0/0:21,1:22:60:0,60,650	1/1:0,4:4:12:124,12,0	0/0:16,0:16:45:0,45,485	1/1:0,14:14:39:418,39,0	0/0:5,0:5:15:0,15,152	0/1:5,1:6:4:4,0,144	0/0:12,0:12:33:0,33,357	0/0:6,0:6:18:0,18,189	0/0:5,0:5:15:0,15,165	0/0:23,0:23:63:0,63,671	0/0:3,0:3:9:0,9,98	0/0:23,0:23:69:0,69,715	0/0:8,0:8:21:0,21,238	0/0:16,0:16:48:0,48,499	0/0:17,0:17:48:0,48,524	0/0:21,0:21:63:0,63,644	0/0:1,0:1:3:0,3,32	0/0:5,0:5:15:0,15,160	0/0:10,0:10:30:0,30,312	0/0:23,0:23:69:0,69,713	0/0:21,0:21:57:0,57,616	0/0:15,0:15:45:0,45,475	0/0:13,0:13:39:0,39,399	0/0:10,0:10:30:0,30,311	0/0:8,0:8:24:0,24,259	./.:.:.:.:.	0/0:3,0:3:9:0,9,95	0/0:3,0:3:9:0,9,92	0/0:2,0:2:6:0,6,69	0/0:7,0:7:21:0,21,225	1/1:0,2:2:6:60,6,0	0/0:15,0:15:45:0,45,470	0/0:5,0:5:15:0,15,160	0/0:2,0:2:6:0,6,63	0/0:3,0:3:9:0,9,90	0/0:1,0:1:3:0,3,31	0/0:9,0:9:24:0,24,267	0/0:2,0:2:6:0,6,62	0/0:2,0:2:6:0,6,61	0/0:6,0:6:18:0,18,180	0/0:7,0:7:15:0,15,183	1/1:0,4:4:12:120,12,0	0/0:3,0:3:9:0,9,93	0/0:5,0:5:15:0,15,152	0/0:5,0:5:15:0,15,152	0/0:4,0:4:12:0,12,122	0/0:5,0:5:15:0,15,150	./.:.:.:.:.	0/0:1,0:1:3:0,3,32	0/0:3,0:3:6:0,6,62	0/0:6,0:6:18:0,18,184	0/0:6,0:6:18:0,18,186	./.:.:.:.:.	0/0:10,0:10:30:0,30,304	0/0:2,0:2:6:0,6,65	0/0:2,0:2:6:0,6,62	0/0:2,0:2:6:0,6,67	0/0:1,0:1:3:0,3,32	0/0:4,0:4:12:0,12,123	0/0:4,0:4:12:0,12,128	./.:.:.:.:.	0/0:2,0:2:6:0,6,57	1/1:0,3:3:9:94,9,0	0/0:6,0:6:18:0,18,182	0/1:3,4:7:64:101,0,64	0/0:9,0:9:27:0,27,274	0/0:8,0:8:24:0,24,247	./.:.:.:.:.	0/0:5,0:5:15:0,15,155	0/0:2,0:2:3:0,3,45	0/0:2,0:2:6:0,6,65	0/0:4,0:4:12:0,12,126	0/0:1,0:1:3:0,3,30	0/0:3,0:3:9:0,9,96	0/0:2,0:2:6:0,6,59	0/0:1,0:1:3:0,3,31	0/0:4,0:4:12:0,12,126	0/1:1,9:10:1:250,0,1	0/0:2,0:2:6:0,6,63	0/1:4,1:5:15:15,0,115	./.:.:.:.:.	0/0:2,0:2:6:0,6,57	0/0:7,0:7:21:0,21,218	0/0:6,0:6:18:0,18,187	0/0:5,0:5:15:0,15,152	0/0:2,0:2:6:0,6,61	1/1:0,6:6:18:184,18,0	1/1:0,8:8:24:245,24,0	0/0:2,0:2:6:0,6,61	0/0:9,0:9:27:0,27,275	0/0:7,0:7:21:0,21,206	0/0:8,0:8:24:0,24,255	0/0:6,0:6:18:0,18,180	0/0:4,0:4:12:0,12,129	0/0:1,0:1:3:0,3,29	0/0:2,0:2:6:0,6,54	0/0:1,0:1:3:0,3,32	0/0:2,0:2:6:0,6,63	0/0:9,0:9:27:0,27,263	0/0:5,0:5:15:0,15,162	0/0:2,0:2:6:0,6,63	0/0:8,0:8:24:0,24,250	0/0:8,0:8:21:0,21,234	0/0:2,0:2:6:0,6,61	0/0:2,0:2:6:0,6,63	0/0:2,0:2:6:0,6,63	0/0:2,0:2:3:0,3,45	0/0:4,0:4:12:0,12,122	0/0:4,0:4:6:0,6,89	0/0:6,0:6:12:0,12,142	./.:.:.:.:.	0/0:5,0:5:9:0,9,119	./.:.:.:.:.	0/0:28,0:28:84:0,84,946
chr1	46520131	.	C	T	3243.09	.	AC=21;AF=0.081;AN=260;BaseQRankSum=-5.157;DP=1457;Dels=0.00;FS=0.000;HaplotypeScore=0.0823;InbreedingCoeff=0.6353;MLEAC=20;MLEAF=0.077;MQ=59.80;MQ0=1;MQRankSum=1.393;QD=26.37;ReadPosRankSum=-0.033	GT:AD:DP:GQ:PL	0/0:130,0:130:99:0,391,4183	0/0:23,0:23:60:0,60,672	0/0:25,0:25:75:0,75,780	0/0:66,0:66:99:0,198,2046	0/0:37,0:37:99:0,111,1167	0/0:27,0:27:81:0,81,826	0/0:33,0:34:93:0,93,991	./.:.:.:.:.	0/0:2,0:2:6:0,6,63	0/0:15,0:15:39:0,39,429	0/0:4,0:4:12:0,12,123	1/1:1,22:23:40:635,40,0	0/0:19,0:19:54:0,54,574	0/0:1,0:1:3:0,3,32	0/0:20,0:20:54:0,54,600	0/0:17,0:17:51:0,51,522	0/0:26,0:26:75:0,75,776	0/0:2,0:2:6:0,6,68	0/0:10,0:10:27:0,27,291	0/0:10,0:10:30:0,30,310	0/0:5,0:5:15:0,15,162	0/0:23,0:23:66:0,66,669	0/0:36,0:36:99:0,102,1077	1/1:0,26:26:69:746,69,0	0/0:4,0:4:12:0,12,130	0/0:36,0:36:99:0,108,1108	0/0:24,0:24:66:0,66,704	0/0:3,0:3:9:0,9,97	./.:.:.:.:.	0/0:19,0:19:54:0,54,580	0/0:5,0:5:15:0,15,162	0/0:7,0:7:21:0,21,222	0/0:38,0:38:99:0,102,1119	./.:.:.:.:.	0/0:26,0:26:78:0,78,804	0/0:5,0:5:15:0,15,162	0/0:31,0:31:87:0,87,911	0/0:17,0:17:51:0,51,520	0/0:18,0:18:54:0,54,554	0/0:1,0:1:3:0,3,32	0/0:4,0:4:12:0,12,132	0/0:14,0:14:36:0,36,404	0/0:40,0:40:99:0,102,1153	0/0:34,0:34:93:0,93,1009	1/1:0,23:23:63:656,63,0	0/0:27,0:27:78:0,78,822	0/0:17,0:17:45:0,45,492	0/0:9,0:9:27:0,27,295	0/0:3,0:3:6:0,6,71	0/0:8,0:8:24:0,24,252	0/0:1,0:1:3:0,3,33	0/0:3,0:3:9:0,9,94	0/0:13,0:13:33:0,33,375	0/0:2,0:2:6:0,6,61	0/0:8,0:8:24:0,24,247	0/0:6,0:6:18:0,18,185	0/0:5,0:5:15:0,15,155	0/0:5,0:5:15:0,15,155	0/0:1,0:1:3:0,3,30	0/0:8,0:8:24:0,24,252	0/0:2,0:2:6:0,6,61	0/0:4,0:4:12:0,12,128	0/0:8,0:8:24:0,24,247	0/0:2,0:2:6:0,6,63	0/0:5,0:5:15:0,15,156	0/0:5,0:5:15:0,15,153	0/0:1,0:1:3:0,3,31	0/0:6,0:6:18:0,18,191	0/0:7,0:7:21:0,21,217	0/0:6,0:6:18:0,18,189	0/0:1,0:1:3:0,3,32	0/0:5,0:5:15:0,15,155	1/1:0,1:1:3:29,3,0	1/1:0,6:6:18:187,18,0	1/1:0,3:3:9:87,9,0	0/1:1,4:5:14:107,0,14	0/0:11,0:11:33:0,33,336	./.:.:.:.:.	./.:.:.:.:.	0/0:4,0:4:12:0,12,122	0/0:2,0:2:6:0,6,65	0/0:4,0:4:12:0,12,126	0/0:6,0:6:18:0,18,200	0/0:3,0:3:9:0,9,91	0/0:5,0:5:15:0,15,153	0/0:4,0:4:12:0,12,128	0/0:3,0:3:9:0,9,95	0/0:5,0:5:15:0,15,146	0/0:5,0:5:12:0,12,138	0/0:5,0:5:15:0,15,145	0/0:7,0:7:21:0,21,205	0/0:5,0:5:15:0,15,162	0/0:1,0:1:3:0,3,32	0/0:2,0:2:6:0,6,61	0/0:7,0:7:21:0,21,210	0/0:8,0:8:24:0,24,253	0/0:4,0:4:12:0,12,130	0/0:5,0:5:15:0,15,151	0/0:4,0:4:12:0,12,126	0/0:3,0:3:9:0,9,92	0/0:8,0:8:24:0,24,264	0/0:5,0:5:15:0,15,155	0/0:5,0:5:15:0,15,154	0/0:5,0:5:15:0,15,156	0/0:1,0:1:3:0,3,31	0/0:9,0:9:27:0,27,273	0/0:8,0:8:24:0,24,254	0/0:3,0:3:9:0,9,97	0/0:8,0:8:24:0,24,252	0/0:8,0:8:24:0,24,243	0/0:8,0:8:21:0,21,231	0/0:8,0:8:24:0,24,257	0/0:12,0:12:33:0,33,357	0/0:8,0:8:24:0,24,249	0/0:10,0:10:30:0,30,301	0/0:7,0:7:15:0,15,168	0/0:3,0:3:9:0,9,91	0/0:4,0:4:12:0,12,123	1/1:0,4:4:12:121,12,0	0/0:6,0:6:18:0,18,187	1/1:0,14:14:42:425,42,0	1/1:0,11:11:33:327,33,0	0/0:6,0:6:18:0,18,185	0/0:7,0:7:21:0,21,213	0/0:4,0:4:12:0,12,124	0/0:4,0:4:9:0,9,104	0/0:6,0:6:18:0,18,195	1/1:0,7:7:21:218,21,0	0/0:3,0:3:9:0,9,95	0/0:4,0:4:9:0,9,109	./.:.:.:.:.	0/0:6,0:6:12:0,12,153	0/0:1,0:1:3:0,3,32	./.:.:.:.:.	0/0:3,0:3:9:0,9,95	0/0:2,0:2:3:0,3,45	0/0:32,0:32:96:0,96,1080
chr1	46521180	.	A	G	3624.05	.	AC=33;AF=0.129;AN=256;BaseQRankSum=3.174;DP=957;Dels=0.00;FS=0.753;HaplotypeScore=0.1722;InbreedingCoeff=0.6633;MLEAC=31;MLEAF=0.121;MQ=59.77;MQ0=1;MQRankSum=0.854;QD=27.66;ReadPosRankSum=1.396	GT:AD:DP:GQ:PL	0/0:94,0:94:99:0,277,2967	0/0:15,0:15:45:0,45,471	0/0:14,0:14:42:0,42,440	0/0:52,0:52:99:0,156,1574	0/0:11,0:11:30:0,30,315	0/0:11,0:11:33:0,33,335	0/0:11,0:11:33:0,33,337	0/0:1,0:1:3:0,3,33	./.:.:.:.:.	0/0:10,0:10:30:0,30,308	./.:.:.:.:.	1/1:0,14:14:42:425,42,0	0/0:13,0:13:36:0,36,382	./.:.:.:.:.	0/0:18,0:18:45:0,45,505	0/0:14,0:14:42:0,42,440	0/0:14,0:14:39:0,39,414	0/0:2,0:2:6:0,6,62	0/0:4,0:4:12:0,12,124	0/0:7,0:7:21:0,21,219	0/0:1,0:1:3:0,3,32	0/0:8,0:8:21:0,21,223	0/0:25,0:25:75:0,75,773	1/1:0,14:14:42:435,42,0	0/0:4,0:4:12:0,12,132	1/1:0,21:21:60:637,60,0	0/0:14,0:14:42:0,42,432	0/0:4,0:4:12:0,12,127	0/0:2,0:2:6:0,6,65	0/0:8,0:8:21:0,21,224	0/0:5,0:5:15:0,15,164	0/0:4,0:4:12:0,12,133	0/0:9,0:9:24:0,24,248	0/0:1,0:1:3:0,3,33	1/1:0,19:19:51:571,51,0	0/0:3,0:3:9:0,9,86	0/0:28,0:28:78:0,78,846	0/0:11,0:11:33:0,33,338	0/0:11,0:11:33:0,33,341	0/0:1,0:1:3:0,3,32	./.:.:.:.:.	0/0:8,0:8:21:0,21,217	0/0:29,0:29:84:0,84,877	0/0:12,0:12:30:0,30,346	1/1:0,12:12:36:379,36,0	0/0:12,0:12:36:0,36,375	0/0:7,0:7:21:0,21,218	0/0:4,0:4:12:0,12,126	./.:.:.:.:.	0/0:3,0:3:9:0,9,91	0/0:2,0:2:6:0,6,58	0/0:4,0:4:12:0,12,121	0/0:3,0:3:9:0,9,92	0/0:4,0:4:12:0,12,132	0/0:10,0:10:30:0,30,302	0/0:1,0:1:3:0,3,32	0/0:4,0:4:9:0,9,106	0/0:6,0:6:18:0,18,183	0/0:2,0:2:6:0,6,61	0/0:9,0:9:27:0,27,289	0/0:6,0:6:18:0,18,184	0/0:2,0:2:6:0,6,60	0/0:9,0:9:27:0,27,270	0/0:7,0:7:21:0,21,212	0/0:4,0:4:12:0,12,124	0/0:5,0:5:15:0,15,149	0/0:3,0:3:9:0,9,96	0/0:6,0:6:18:0,18,188	0/0:3,0:3:9:0,9,91	0/0:5,0:5:15:0,15,158	1/1:0,1:1:3:32,3,0	0/0:3,0:3:6:0,6,75	1/1:0,3:3:9:93,9,0	1/1:0,6:6:18:184,18,0	1/1:0,4:4:12:118,12,0	1/1:0,4:4:12:133,12,0	0/0:6,0:6:18:0,18,187	0/0:3,0:3:9:0,9,97	./.:.:.:.:.	0/0:3,0:3:9:0,9,96	0/0:4,0:4:12:0,12,122	1/1:0,3:3:9:93,9,0	0/1:1,4:5:19:119,0,19	0/0:6,0:6:18:0,18,189	0/0:3,0:3:9:0,9,89	0/0:5,0:5:15:0,15,155	0/0:6,0:6:18:0,18,180	0/0:2,0:2:6:0,6,63	0/0:1,0:1:3:0,3,31	0/0:3,0:3:9:0,9,97	./.:.:.:.:.	0/0:3,0:3:9:0,9,96	0/0:6,0:6:15:0,15,168	0/0:4,0:4:12:0,12,124	0/0:2,0:2:6:0,6,55	0/0:2,0:2:6:0,6,65	0/0:2,0:2:6:0,6,63	0/0:1,0:1:3:0,3,30	0/0:4,0:4:12:0,12,122	0/0:3,0:3:9:0,9,87	0/0:3,0:3:9:0,9,101	0/0:5,0:5:15:0,15,154	0/0:5,0:5:15:0,15,158	0/0:6,0:6:18:0,18,185	0/0:3,0:3:9:0,9,86	0/0:3,0:3:9:0,9,90	0/0:5,0:5:15:0,15,153	1/1:0,4:4:12:127,12,0	0/0:4,0:4:12:0,12,125	0/0:2,0:2:6:0,6,61	0/0:8,0:8:24:0,24,246	0/0:4,0:4:12:0,12,128	0/0:8,0:8:24:0,24,248	0/0:8,0:8:24:0,24,245	0/0:1,0:1:3:0,3,31	0/0:2,0:2:6:0,6,58	0/0:2,0:2:6:0,6,61	0/0:3,0:3:9:0,9,92	1/1:0,7:7:21:216,21,0	0/0:3,0:3:9:0,9,90	1/1:0,4:4:12:126,12,0	1/1:0,5:5:15:162,15,0	0/0:5,0:5:15:0,15,159	0/0:6,0:6:18:0,18,185	0/0:6,0:6:18:0,18,185	0/0:4,0:4:12:0,12,124	0/0:2,0:2:6:0,6,65	1/1:0,5:5:15:160,15,0	0/0:6,0:6:18:0,18,187	0/0:2,0:2:6:0,6,57	0/0:2,0:2:3:0,3,45	./.:.:.:.:.	0/0:5,0:5:12:0,12,136	0/0:2,0:2:3:0,3,45	0/0:2,0:2:3:0,3,45	./.:.:.:.:.	0/0:37,0:37:99:0,111,1237
chr1	46521655	.	G	T	6603.15	.	AC=71;AF=0.265;AN=268;BaseQRankSum=-6.111;DP=1291;Dels=0.00;FS=1.756;HaplotypeScore=0.0991;InbreedingCoeff=0.7124;MLEAC=65;MLEAF=0.243;MQ=59.83;MQ0=0;MQRankSum=-0.411;QD=25.59;ReadPosRankSum=1.045	GT:AD:DP:GQ:PL	0/0:114,0:114:99:0,343,3764	0/0:30,0:30:81:0,81,909	0/0:21,0:21:57:0,57,634	0/0:50,0:50:99:0,150,1555	0/0:19,0:19:51:0,51,565	0/0:15,0:15:42:0,42,457	0/0:25,0:25:75:0,75,777	1/1:0,3:3:9:97,9,0	0/1:3,1:4:19:19,0,89	0/0:20,0:20:60:0,60,631	0/0:4,0:4:12:0,12,131	0/0:21,0:21:57:0,57,619	1/1:0,18:18:54:556,54,0	1/1:0,1:1:3:35,3,0	1/1:0,26:26:78:786,78,0	0/0:23,0:23:69:0,69,717	1/1:0,17:17:51:519,51,0	0/0:7,0:7:21:0,21,227	0/0:2,0:2:6:0,6,63	0/0:16,0:16:42:0,42,469	0/0:7,0:7:21:0,21,230	0/0:27,0:27:75:0,75,807	0/0:26,0:26:69:0,69,775	0/0:28,0:28:84:0,84,883	0/0:2,0:2:6:0,6,69	0/0:26,0:26:78:0,78,846	0/0:18,0:18:51:0,51,554	0/0:5,0:5:15:0,15,169	1/1:0,2:2:6:66,6,0	1/1:0,23:23:60:645,60,0	1/1:0,5:5:15:154,15,0	1/1:0,2:2:6:65,6,0	1/1:0,20:20:57:582,57,0	1/1:0,5:5:15:148,15,0	0/0:18,0:18:54:0,54,557	0/0:4,0:4:12:0,12,131	0/0:24,0:24:63:0,63,716	0/0:16,0:16:48:0,48,505	0/1:8,14:22:99:358,0,188	0/1:3,2:5:50:50,0,76	1/1:0,3:3:9:97,9,0	1/1:0,11:11:33:336,33,0	0/0:55,0:55:99:0,165,1735	0/0:18,0:18:51:0,51,562	0/0:21,0:21:63:0,63,682	0/0:34,0:34:99:0,102,1088	0/0:16,0:16:48:0,48,505	0/0:5,0:5:15:0,15,161	1/1:0,3:3:9:93,9,0	0/0:9,0:9:27:0,27,281	0/0:1,0:1:3:0,3,32	0/0:3,0:3:9:0,9,97	0/0:3,0:3:9:0,9,96	0/0:3,0:3:9:0,9,94	0/0:10,0:10:24:0,24,280	1/1:0,1:1:3:31,3,0	0/0:5,0:5:15:0,15,150	0/0:1,0:1:3:0,3,31	0/0:4,0:4:12:0,12,125	0/0:5,0:5:15:0,15,158	1/1:0,2:2:6:60,6,0	1/1:0,2:2:6:61,6,0	1/1:0,15:15:45:446,45,0	1/1:0,2:2:6:59,6,0	0/0:3,0:3:9:0,9,95	1/1:0,7:7:21:214,21,0	0/1:1,2:3:24:49,0,24	0/0:8,0:8:24:0,24,253	1/1:0,2:2:6:60,6,0	0/0:2,0:2:6:0,6,65	./.:.:.:.:.	0/0:4,0:4:12:0,12,125	0/0:3,0:3:9:0,9,95	0/0:3,0:3:9:0,9,99	0/0:1,0:1:3:0,3,32	0/0:6,0:6:18:0,18,186	0/0:6,0:6:18:0,18,184	0/0:1,0:1:3:0,3,32	0/0:2,0:2:6:0,6,63	0/0:2,0:2:6:0,6,61	0/0:3,0:3:9:0,9,92	0/0:3,0:3:9:0,9,96	0/0:4,0:4:12:0,12,133	0/0:6,0:6:18:0,18,192	0/0:3,0:3:9:0,9,94	0/0:4,0:4:12:0,12,127	1/1:0,8:8:24:243,24,0	0/0:8,0:8:24:0,24,247	0/0:6,0:6:18:0,18,192	0/0:4,0:4:12:0,12,132	0/0:3,0:3:9:0,9,98	1/1:0,5:5:15:155,15,0	1/1:0,4:4:12:118,12,0	1/1:0,1:1:3:31,3,0	1/1:0,3:3:9:90,9,0	1/1:0,5:5:15:152,15,0	1/1:0,8:8:24:245,24,0	1/1:0,4:4:12:120,12,0	1/1:0,2:2:6:62,6,0	1/1:0,3:3:9:92,9,0	0/0:9,0:9:27:0,27,297	1/1:0,1:1:3:29,3,0	0/1:1,4:5:17:103,0,17	0/0:3,0:3:9:0,9,92	0/0:2,0:2:6:0,6,66	0/0:10,0:10:21:0,21,261	0/0:4,0:4:12:0,12,129	0/0:5,0:5:15:0,15,156	0/0:2,0:2:6:0,6,69	0/0:7,0:7:21:0,21,217	0/0:9,0:9:27:0,27,284	0/0:2,0:2:6:0,6,71	0/0:6,0:6:18:0,18,181	0/0:6,0:6:18:0,18,193	0/0:3,0:3:9:0,9,87	1/1:0,5:5:15:150,15,0	0/0:5,0:5:15:0,15,152	0/0:7,0:7:21:0,21,224	0/0:3,0:3:9:0,9,96	0/0:6,0:6:18:0,18,186	0/0:2,0:2:3:0,3,31	0/0:13,0:13:39:0,39,419	0/0:8,0:8:21:0,21,240	0/0:3,0:3:9:0,9,96	0/0:1,0:1:3:0,3,32	0/0:2,0:2:6:0,6,61	0/0:4,0:4:12:0,12,123	0/0:4,0:4:9:0,9,111	0/0:8,0:8:24:0,24,258	0/0:8,0:8:12:0,12,179	./.:.:.:.:.	0/0:8,0:8:15:0,15,198	./.:.:.:.:.	0/0:6,0:6:15:0,15,154	0/0:5,0:5:12:0,12,141	0/0:2,0:2:3:0,3,45	0/0:24,0:24:72:0,72,800
chr1	46523129	.	T	A	4428.75	.	AC=35;AF=0.141;AN=248;BaseQRankSum=3.220;DP=865;Dels=0.00;FS=1.386;HaplotypeScore=0.0785;InbreedingCoeff=0.6369;MLEAC=34;MLEAF=0.137;MQ=59.74;MQ0=0;MQRankSum=-0.641;QD=27.17;ReadPosRankSum=-1.791	GT:AD:DP:GQ:PL	0/0:75,0:75:99:0,226,2367	0/0:15,0:15:42:0,42,451	0/0:16,0:16:48:0,48,490	0/0:25,0:25:69:0,69,722	0/0:12,0:12:33:0,33,350	0/0:9,0:9:27:0,27,275	0/0:6,0:6:18:0,18,178	0/0:2,0:2:6:0,6,69	0/0:4,0:4:12:0,12,123	0/0:11,0:11:33:0,33,331	0/0:1,0:1:3:0,3,29	1/1:0,22:22:60:651,60,0	0/0:15,0:15:39:0,39,443	0/0:2,0:2:6:0,6,63	0/0:17,0:17:45:0,45,497	0/0:18,0:18:45:0,45,503	0/0:9,0:9:27:0,27,271	0/0:1,0:1:3:0,3,30	0/0:6,0:6:15:0,15,162	0/0:2,0:2:6:0,6,58	1/1:0,2:2:6:65,6,0	0/0:3,0:3:9:0,9,89	0/0:10,0:10:30:0,30,303	1/1:0,23:23:69:715,69,0	./.:.:.:.:.	1/1:0,27:27:69:761,69,0	0/0:5,0:5:15:0,15,149	./.:.:.:.:.	0/0:3,0:3:9:0,9,95	0/0:11,0:11:27:0,27,310	0/0:4,0:4:12:0,12,120	0/0:1,0:1:3:0,3,32	0/0:8,0:8:18:0,18,214	0/0:3,0:3:9:0,9,99	1/1:0,16:16:48:504,48,0	0/0:2,0:2:6:0,6,59	0/0:24,0:24:69:0,69,718	0/0:8,0:8:21:0,21,233	0/0:13,0:13:39:0,39,388	0/0:4,0:4:12:0,12,128	0/0:2,0:2:6:0,6,63	0/0:8,0:8:24:0,24,243	0/0:24,0:24:69:0,69,734	0/0:21,0:21:54:0,54,587	1/1:0,13:13:33:377,33,0	0/0:17,0:17:42:0,42,464	0/0:9,0:9:27:0,27,277	0/0:5,0:5:15:0,15,159	./.:.:.:.:.	0/0:4,0:4:12:0,12,121	./.:.:.:.:.	0/0:1,0:1:3:0,3,33	0/0:8,0:8:24:0,24,240	0/0:4,0:4:12:0,12,125	0/0:8,0:8:21:0,21,228	./.:.:.:.:.	0/0:7,0:7:21:0,21,210	0/0:6,0:6:15:0,15,169	0/0:1,0:1:3:0,3,31	0/0:5,0:5:15:0,15,154	./.:.:.:.:.	0/0:4,0:4:12:0,12,118	0/0:8,0:8:24:0,24,248	0/0:6,0:6:18:0,18,180	0/0:6,0:6:18:0,18,180	0/0:2,0:2:6:0,6,65	0/0:3,0:3:6:0,6,74	0/0:4,0:4:12:0,12,122	0/0:6,0:6:18:0,18,181	0/0:1,0:1:3:0,3,32	./.:.:.:.:.	0/0:1,0:1:3:0,3,32	1/1:0,2:2:6:63,6,0	1/1:0,7:7:21:215,21,0	1/1:0,5:5:15:156,15,0	1/1:0,3:3:9:96,9,0	0/0:7,0:7:18:0,18,199	0/0:3,0:3:9:0,9,90	1/1:0,2:2:6:61,6,0	0/0:3,0:3:9:0,9,95	./.:.:.:.:.	1/1:0,8:8:24:245,24,0	0/1:1,6:7:12:171,0,12	0/0:1,0:1:3:0,3,32	0/0:1,0:1:3:0,3,31	0/0:2,0:2:6:0,6,64	0/0:2,0:2:3:0,3,45	0/0:4,0:4:12:0,12,118	0/0:5,0:5:15:0,15,159	0/0:3,0:3:9:0,9,96	0/0:1,0:1:3:0,3,32	0/0:1,0:1:3:0,3,34	0/0:6,0:6:18:0,18,179	0/0:2,0:2:6:0,6,61	0/0:2,0:2:6:0,6,64	0/0:2,0:2:6:0,6,63	0/0:2,0:2:3:0,3,28	0/0:2,0:2:6:0,6,61	0/0:1,0:1:3:0,3,31	0/0:5,0:5:15:0,15,159	0/0:4,0:4:12:0,12,126	./.:.:.:.:.	0/0:4,0:4:12:0,12,126	0/0:4,0:4:12:0,12,123	0/0:4,0:4:12:0,12,121	0/0:10,0:10:21:0,21,261	0/0:5,0:5:15:0,15,157	1/1:0,5:5:15:159,15,0	0/0:3,0:3:9:0,9,93	0/0:4,0:4:12:0,12,118	0/0:8,0:8:24:0,24,250	0/0:3,0:3:9:0,9,95	0/0:9,0:9:21:0,21,239	0/0:3,0:3:9:0,9,87	0/0:6,0:6:18:0,18,180	0/0:3,0:3:9:0,9,90	0/0:2,0:2:6:0,6,66	0/0:2,0:2:6:0,6,57	1/1:0,4:4:12:119,12,0	0/0:2,0:2:6:0,6,60	1/1:0,7:7:18:201,18,0	1/1:0,5:5:9:107,9,0	0/0:4,0:4:9:0,9,105	0/0:2,0:2:6:0,6,63	0/0:2,0:2:6:0,6,57	0/0:3,0:3:9:0,9,90	0/0:2,0:2:6:0,6,63	1/1:0,5:5:15:153,15,0	0/0:6,0:6:18:0,18,185	./.:.:.:.:.	0/0:2,0:2:3:0,3,45	./.:.:.:.:.	0/0:8,0:8:12:0,12,179	./.:.:.:.:.	0/0:2,0:2:3:0,3,45	./.:.:.:.:.	0/0:23,0:23:66:0,66,778
chr1	46523186	.	T	A	2995.21	.	AC=37;AF=0.143;AN=258;BaseQRankSum=-3.360;DP=1142;Dels=0.00;FS=1.591;HaplotypeScore=0.0696;InbreedingCoeff=0.6670;MLEAC=33;MLEAF=0.128;MQ=59.73;MQ0=0;MQRankSum=-1.173;QD=26.05;ReadPosRankSum=-0.835	GT:AD:DP:GQ:PL	0/0:112,0:112:99:0,337,3590	1/1:0,16:16:48:500,48,0	0/0:26,0:26:75:0,75,796	0/0:39,0:39:99:0,108,1159	0/0:17,0:17:51:0,51,536	1/1:0,12:12:24:297,24,0	0/0:10,0:10:30:0,30,306	0/0:2,0:2:6:0,6,61	0/0:5,0:5:15:0,15,156	0/0:19,0:19:57:0,57,588	0/0:3,0:3:9:0,9,94	0/0:27,0:27:78:0,78,820	0/0:25,0:25:75:0,75,767	0/0:1,1:2:3:0,3,32	0/0:22,0:22:66:0,66,673	0/0:19,0:19:51:0,51,559	0/0:24,0:24:60:0,60,682	0/1:1,1:2:26:27,0,26	0/0:8,0:8:21:0,21,232	1/1:0,5:5:15:156,15,0	0/0:1,0:1:3:0,3,32	1/1:0,7:7:21:215,21,0	1/1:0,9:9:27:277,27,0	0/0:31,0:31:93:0,93,958	./.:.:.:.:.	0/0:35,0:35:90:0,90,1012	0/0:8,0:8:24:0,24,254	0/0:1,0:1:3:0,3,34	0/0:3,0:3:9:0,9,97	0/0:18,0:18:42:0,42,483	0/0:4,0:4:12:0,12,134	0/0:1,0:1:3:0,3,32	0/0:10,0:10:30:0,30,315	0/0:1,0:1:3:0,3,32	0/0:21,0:21:60:0,60,632	0/0:2,0:2:6:0,6,62	1/1:0,23:23:66:690,66,0	0/0:7,0:7:15:0,15,182	0/0:15,0:15:45:0,45,458	0/0:1,0:1:3:0,3,32	./.:.:.:.:.	0/0:15,0:15:39:0,39,436	0/0:27,0:27:63:0,63,710	0/0:23,0:23:60:0,60,658	0/0:17,0:17:45:0,45,489	0/0:21,0:21:57:0,57,620	0/0:8,0:8:24:0,24,253	0/0:3,0:3:9:0,9,92	0/0:2,0:2:6:0,6,63	0/0:3,0:3:9:0,9,94	./.:.:.:.:.	0/0:4,0:4:12:0,12,126	0/0:10,0:10:27:0,27,298	0/0:3,0:3:9:0,9,92	0/0:12,0:12:36:0,36,367	0/0:3,0:3:9:0,9,92	0/0:10,0:10:30:0,30,303	0/0:5,0:5:15:0,15,161	./.:.:.:.:.	0/0:6,0:6:18:0,18,184	0/0:2,0:2:6:0,6,61	0/0:3,0:3:9:0,9,91	0/0:12,0:12:36:0,36,373	0/0:9,0:9:27:0,27,275	0/0:6,0:6:18:0,18,190	0/0:2,0:2:6:0,6,61	0/0:6,0:6:12:0,12,149	0/0:5,0:5:15:0,15,155	0/0:7,0:7:21:0,21,217	0/0:1,0:1:3:0,3,32	0/0:2,0:2:6:0,6,61	0/0:3,0:3:9:0,9,89	0/0:2,0:2:6:0,6,61	0/0:11,0:11:33:0,33,341	0/0:8,0:8:24:0,24,245	0/0:5,0:5:9:0,9,119	0/0:15,0:15:30:0,30,379	1/1:0,2:2:6:61,6,0	0/0:3,0:3:9:0,9,95	0/0:7,0:7:18:0,18,199	./.:.:.:.:.	0/0:5,0:5:15:0,15,155	0/0:3,0:3:9:0,9,97	./.:.:.:.:.	1/1:0,3:3:9:93,9,0	0/0:1,0:1:3:0,3,32	0/0:2,0:2:6:0,6,61	0/0:5,0:5:15:0,15,155	0/0:4,0:4:12:0,12,124	0/0:2,0:2:6:0,6,65	0/0:3,0:3:6:0,6,76	0/0:1,0:1:3:0,3,30	0/0:7,0:7:15:0,15,184	0/0:4,0:4:12:0,12,128	0/0:5,0:5:15:0,15,155	0/0:1,0:1:3:0,3,31	0/0:3,0:3:9:0,9,94	0/0:4,0:4:12:0,12,129	0/0:3,0:3:9:0,9,94	0/0:4,0:4:12:0,12,118	0/0:5,0:5:15:0,15,160	0/0:1,0:1:3:0,3,30	0/0:5,0:5:15:0,15,157	1/1:0,3:3:9:96,9,0	1/1:0,2:2:6:63,6,0	1/1:0,6:6:15:166,15,0	0/0:5,0:5:15:0,15,162	0/0:10,0:10:30:0,30,312	0/0:2,0:2:6:0,6,57	0/0:8,0:8:15:0,15,195	0/0:9,0:9:27:0,27,281	0/0:2,0:2:6:0,6,58	0/0:15,0:15:39:0,39,435	0/0:6,0:6:15:0,15,170	0/0:11,0:11:27:0,27,303	0/0:4,0:4:12:0,12,128	0/0:3,0:3:9:0,9,95	1/1:0,4:4:9:107,9,0	0/0:4,0:4:12:0,12,126	1/1:0,3:3:9:92,9,0	0/0:8,0:8:21:0,21,234	0/0:6,0:6:15:0,15,158	1/1:0,6:6:18:186,18,0	1/1:0,1:1:3:30,3,0	1/1:0,3:3:9:94,9,0	1/1:0,3:3:9:93,9,0	1/1:0,5:5:15:151,15,0	0/0:8,0:8:24:0,24,245	0/0:8,0:8:24:0,24,249	0/0:4,0:4:9:0,9,109	0/0:2,0:2:3:0,3,45	./.:.:.:.:.	0/0:6,0:6:9:0,9,134	0/0:1,0:1:3:0,3,31	0/0:2,0:2:3:0,3,45	./.:.:.:.:.	0/0:34,0:34:99:0,102,1145
chr1	46524545	.	C	T	41079.1	.	AC=252;AF=0.926;AN=272;BaseQRankSum=1.437;DP=1412;Dels=0.00;FS=4.413;HaplotypeScore=0.0947;InbreedingCoeff=0.5818;MLEAC=255;MLEAF=0.938;MQ=59.76;MQ0=0;MQRankSum=-0.015;QD=30.43;ReadPosRankSum=0.735	GT:AD:DP:GQ:PL	1/1:0,93:93:99:2985,280,0	1/1:0,45:45:99:1403,135,0	1/1:0,17:17:45:499,45,0	1/1:0,41:41:99:1277,123,0	1/1:0,18:18:51:541,51,0	1/1:0,65:65:99:1966,195,0	1/1:0,16:16:48:498,48,0	1/1:0,6:6:18:185,18,0	1/1:0,3:3:9:96,9,0	1/1:0,24:24:72:730,72,0	1/1:0,4:4:12:126,12,0	1/1:0,8:8:21:237,21,0	1/1:0,11:11:33:333,33,0	1/1:0,2:2:6:65,6,0	1/1:0,15:15:45:462,45,0	1/1:0,16:16:48:482,48,0	1/1:0,23:23:69:714,69,0	1/1:0,14:14:42:434,42,0	1/1:0,8:8:24:248,24,0	1/1:0,46:46:99:1385,138,0	1/1:0,31:31:93:978,93,0	1/1:0,15:15:42:460,42,0	1/1:0,55:55:99:1691,165,0	1/1:0,22:22:66:685,66,0	1/1:0,4:4:12:128,12,0	1/1:0,31:31:90:932,90,0	1/1:0,16:16:45:476,45,0	1/1:0,3:3:9:95,9,0	1/1:0,4:4:12:126,12,0	1/1:0,20:20:60:632,60,0	1/1:0,14:14:42:446,42,0	1/1:0,1:1:3:32,3,0	1/1:0,21:21:63:653,63,0	1/1:0,2:2:6:65,6,0	1/1:0,10:10:30:314,30,0	1/1:0,1:1:3:33,3,0	1/1:0,44:44:99:1348,132,0	1/1:0,13:13:36:391,36,0	1/1:0,19:19:54:580,54,0	1/1:0,3:3:9:94,9,0	1/1:0,3:3:9:92,9,0	1/1:0,21:21:51:579,51,0	1/1:0,26:26:78:811,78,0	0/0:12,0:12:36:0,36,367	1/1:0,13:13:36:384,36,0	1/1:0,17:17:51:526,51,0	1/1:0,14:14:42:439,42,0	0/0:9,0:9:27:0,27,278	1/1:0,2:2:6:65,6,0	1/1:0,4:4:9:106,9,0	1/1:0,2:2:6:60,6,0	1/1:0,2:2:6:61,6,0	1/1:0,8:8:21:234,21,0	1/1:0,2:2:6:61,6,0	0/0:6,0:6:18:0,18,185	1/1:0,8:8:24:249,24,0	0/0:3,0:3:9:0,9,92	0/0:4,0:4:12:0,12,121	1/1:0,3:3:9:97,9,0	0/0:3,0:3:9:0,9,96	1/1:0,5:5:15:157,15,0	1/1:0,3:3:9:89,9,0	1/1:0,7:7:21:221,21,0	1/1:0,2:2:6:63,6,0	1/1:0,3:3:9:97,9,0	1/1:0,5:5:15:155,15,0	1/1:0,1:1:3:30,3,0	1/1:0,8:8:21:231,21,0	1/1:0,2:2:6:63,6,0	1/1:0,2:2:6:63,6,0	1/1:0,7:7:21:221,21,0	1/1:0,2:2:6:59,6,0	1/1:0,1:1:3:30,3,0	1/1:0,1:1:3:32,3,0	1/1:0,5:5:15:152,15,0	1/1:0,2:2:6:64,6,0	0/0:11,0:11:30:0,30,326	1/1:0,2:2:6:61,6,0	1/1:0,2:2:6:61,6,0	1/1:0,5:5:15:153,15,0	1/1:0,1:1:3:32,3,0	1/1:0,1:1:3:32,3,0	1/1:0,7:7:21:218,21,0	1/1:0,4:4:12:127,12,0	1/1:0,7:7:21:223,21,0	1/1:0,10:10:30:314,30,0	1/1:0,3:3:9:93,9,0	1/1:0,8:8:24:255,24,0	1/1:0,5:5:15:156,15,0	1/1:0,13:13:39:409,39,0	1/1:0,3:3:6:76,6,0	1/1:0,1:1:3:32,3,0	1/1:0,3:3:9:97,9,0	1/1:0,3:3:9:91,9,0	1/1:0,1:1:3:32,3,0	1/1:0,3:3:9:91,9,0	1/1:0,10:10:27:289,27,0	./.:.:.:.:.	1/1:0,1:1:3:32,3,0	1/1:0,4:4:12:122,12,0	1/1:0,7:7:21:213,21,0	1/1:0,1:1:3:32,3,0	1/1:0,3:3:9:95,9,0	1/1:0,8:8:24:249,24,0	1/1:0,12:12:33:363,33,0	1/1:0,18:18:54:554,54,0	1/1:0,13:13:39:417,39,0	1/1:0,6:6:15:168,15,0	1/1:0,3:3:9:90,9,0	1/1:0,7:7:21:209,21,0	1/1:0,6:6:18:189,18,0	1/1:0,3:3:9:94,9,0	1/1:0,7:7:21:202,21,0	1/1:0,9:9:27:279,27,0	1/1:0,6:6:18:193,18,0	1/1:0,3:3:9:93,9,0	1/1:0,3:3:9:94,9,0	1/1:0,16:16:48:497,48,0	1/1:0,2:2:6:61,6,0	1/1:0,12:12:36:379,36,0	1/1:0,7:7:21:221,21,0	1/1:0,4:4:12:123,12,0	1/1:0,21:21:60:642,60,0	1/1:0,17:17:48:510,48,0	1/1:0,21:21:63:647,63,0	1/1:0,17:17:48:506,48,0	1/1:0,9:9:24:266,24,0	1/1:0,3:3:9:97,9,0	0/0:3,0:3:9:0,9,93	1/1:0,4:4:6:89,6,0	1/1:0,6:6:12:142,12,0	0/0:4,0:4:6:0,6,89	1/1:0,6:6:9:134,9,0	1/1:0,2:2:3:45,3,0	1/1:0,3:3:6:76,6,0	1/1:0,3:3:6:76,6,0	0/0:7,0:7:21:0,21,216
chr1	46524732	.	C	A	11345.2	.	AC=50;AF=0.192;AN=260;BaseQRankSum=-5.685;DP=1342;Dels=0.00;FS=18.345;HaplotypeScore=0.1703;InbreedingCoeff=0.7731;MLEAC=50;MLEAF=0.192;MQ=59.62;MQ0=2;MQRankSum=1.982;QD=27.47;ReadPosRankSum=0.668	GT:AD:DP:GQ:PL	0/0:103,0:103:99:0,310,3290	1/1:0,39:39:99:1188,114,0	0/0:20,0:20:60:0,60,636	0/0:48,0:48:99:0,144,1451	0/0:12,0:12:36:0,36,386	1/1:0,41:41:99:1232,120,0	0/0:16,0:16:45:0,45,482	0/0:5,0:5:15:0,15,162	0/0:6,0:6:15:0,15,159	0/0:16,0:16:48:0,48,500	0/0:3,0:3:9:0,9,96	0/0:12,0:12:36:0,36,386	0/0:11,0:11:33:0,33,336	./.:.:.:.:.	0/0:16,0:16:48:0,48,513	0/0:19,0:19:57:0,57,587	0/0:22,0:22:63:0,63,664	0/0:5,0:5:15:0,15,162	0/0:11,0:11:27:0,27,300	1/1:0,24:24:66:702,66,0	1/1:0,8:8:24:260,24,0	1/1:0,11:11:27:303,27,0	1/1:0,43:43:99:1218,114,0	0/0:18,0:18:54:0,54,576	0/0:4,0:4:12:0,12,126	1/1:0,33:33:99:1009,99,0	0/0:15,0:15:45:0,45,466	0/0:3,0:3:9:0,9,97	0/0:4,0:4:12:0,12,134	0/0:14,0:14:36:0,36,398	0/0:4,0:4:12:0,12,134	0/0:4,0:4:12:0,12,139	0/0:20,0:20:60:0,60,617	0/0:3,0:3:9:0,9,95	0/0:18,0:18:54:0,54,555	0/0:6,0:6:18:0,18,195	1/1:0,58:58:99:1587,144,0	0/0:10,0:10:30:0,30,308	0/0:20,0:20:60:0,60,627	0/0:4,0:4:12:0,12,134	0/0:5,0:5:15:0,15,163	0/0:29,0:29:81:0,81,876	0/0:32,0:32:96:0,96,1001	0/0:11,0:11:30:0,30,311	0/0:10,0:10:30:0,30,321	0/0:18,0:18:54:0,54,551	0/0:18,0:18:54:0,54,558	0/0:12,0:12:36:0,36,380	0/0:1,0:1:3:0,3,32	./.:.:.:.:.	0/0:4,0:4:12:0,12,115	0/0:6,0:6:18:0,18,189	0/0:4,0:4:12:0,12,124	0/0:4,0:4:12:0,12,123	0/0:7,1:8:21:0,21,219	0/0:5,0:5:15:0,15,161	0/0:7,0:7:21:0,21,219	0/0:8,0:8:24:0,24,249	0/0:5,0:5:12:0,12,140	0/0:6,0:6:18:0,18,187	0/0:2,0:2:3:0,3,45	0/0:5,0:5:15:0,15,153	0/0:5,0:5:15:0,15,153	0/0:8,0:8:24:0,24,241	0/0:8,0:8:24:0,24,254	0/0:5,0:5:15:0,15,158	0/0:9,0:9:21:0,21,245	0/0:4,0:4:12:0,12,123	0/0:4,0:4:12:0,12,125	./.:.:.:.:.	1/1:0,1:1:3:32,3,0	0/0:1,0:1:3:0,3,32	0/0:4,0:4:12:0,12,126	0/0:2,0:2:6:0,6,67	0/0:5,0:5:15:0,15,156	./.:.:.:.:.	0/0:6,0:6:18:0,18,185	1/1:0,5:5:15:161,15,0	0/0:2,0:2:6:0,6,62	0/0:3,0:3:9:0,9,91	0/0:3,0:3:9:0,9,94	0/0:1,0:1:3:0,3,31	1/1:0,3:3:9:97,9,0	0/0:4,0:4:12:0,12,124	1/1:0,14:14:42:427,42,0	0/0:4,0:4:12:0,12,127	0/0:3,0:3:9:0,9,95	0/0:8,0:8:24:0,24,251	0/0:4,0:4:12:0,12,128	0/0:3,0:3:9:0,9,95	./.:.:.:.:.	0/0:3,0:3:9:0,9,95	0/0:1,0:1:3:0,3,31	0/0:5,0:5:15:0,15,160	0/0:3,0:3:9:0,9,95	0/0:6,0:6:18:0,18,198	0/0:4,0:4:12:0,12,124	./.:.:.:.:.	0/0:5,0:5:12:0,12,139	0/0:4,0:4:12:0,12,126	0/0:8,0:8:24:0,24,248	0/0:2,0:2:6:0,6,63	0/0:6,0:6:18:0,18,188	1/1:0,8:8:24:250,24,0	1/1:0,11:11:33:342,33,0	1/1:0,12:12:36:377,36,0	0/1:7,2:9:38:38,0,196	0/0:10,0:10:30:0,30,312	0/0:3,0:3:9:0,9,100	0/0:3,0:3:9:0,9,93	0/0:8,0:8:24:0,24,248	0/0:3,0:3:9:0,9,97	0/0:3,0:3:9:0,9,95	0/0:12,0:12:36:0,36,367	0/0:1,0:1:3:0,3,32	0/0:7,0:7:21:0,21,224	0/0:2,0:2:6:0,6,61	0/1:3,5:8:66:126,0,66	0/0:3,0:3:9:0,9,95	1/1:0,14:14:39:415,39,0	0/0:3,0:3:6:0,6,75	0/0:3,0:3:9:0,9,92	1/1:0,13:13:39:412,39,0	1/1:0,12:12:36:373,36,0	1/1:0,15:15:45:458,45,0	1/1:0,8:8:24:247,24,0	1/1:0,12:12:33:349,33,0	0/0:7,0:7:21:0,21,216	0/0:11,0:11:33:0,33,347	1/1:0,4:4:6:89,6,0	1/1:0,1:1:3:32,3,0	0/0:4,0:4:6:0,6,89	1/1:0,6:6:9:134,9,0	0/0:6,2:8:15:0,15,159	0/0:2,1:3:3:0,3,45	./.:.:.:.:.	0/0:20,0:20:60:0,60,667
chr1	46587359	.	G	A	40.93	.	AC=10;AF=0.051;AN=196;BaseQRankSum=-1.948;DP=923;Dels=0.00;FS=1.730;HaplotypeScore=0.1652;InbreedingCoeff=0.2154;MLEAC=6;MLEAF=0.031;MQ=42.51;MQ0=13;MQRankSum=-1.273;QD=1.95;ReadPosRankSum=-2.089	GT:AD:DP:GQ:PL	1/1:4,1:5:3:31,3,0	0/0:12,0:12:15:0,15,159	0/0:7,0:7:18:0,18,187	0/0:30,0:30:9:0,9,118	0/0:26,0:26:48:0,48,498	0/0:6,0:6:9:0,9,92	0/0:31,0:31:45:0,45,457	./.:.:.:.:.	./.:.:.:.:.	0/0:14,0:14:9:0,9,109	./.:.:.:.:.	0/0:13,0:13:39:0,39,408	./.:.:.:.:.	./.:.:.:.:.	0/0:7,0:7:6:0,6,59	./.:.:.:.:.	0/0:4,1:5:12:0,12,123	./.:.:.:.:.	0/0:4,0:4:6:0,6,62	0/0:9,0:9:15:0,15,180	./.:.:.:.:.	0/0:15,0:15:33:0,33,364	0/0:40,0:40:75:0,75,841	0/0:29,0:29:78:0,78,831	0/0:5,0:5:12:0,12,134	0/0:10,0:10:3:0,3,32	0/0:24,0:24:60:0,60,635	0/0:4,0:4:12:0,12,126	0/0:1,0:1:3:0,3,33	0/0:15,0:15:9:0,9,106	./.:.:.:.:.	./.:.:.:.:.	0/0:24,0:24:9:0,9,108	./.:.:.:.:.	0/0:3,0:3:6:0,6,64	1/1:1,1:2:3:28,3,0	0/0:5,0:5:12:0,12,124	0/1:7,1:8:20:20,0,56	0/0:8,0:8:6:0,6,75	./.:.:.:.:.	0/0:10,0:10:30:0,30,329	0/0:5,0:5:3:0,3,31	0/0:26,0:26:57:0,57,647	0/0:27,0:27:69:0,69,759	0/0:21,0:21:54:0,54,567	0/0:23,0:23:30:0,30,346	0/0:3,0:3:6:0,6,61	0/0:3,0:3:6:0,6,64	./.:.:.:.:.	0/0:5,0:5:6:0,6,62	./.:.:.:.:.	./.:.:.:.:.	0/0:3,0:3:3:0,3,44	0/0:7,0:7:18:0,18,203	0/0:9,0:9:24:0,24,251	./.:.:.:.:.	0/0:8,0:8:21:0,21,229	0/0:12,0:12:27:0,27,288	1/1:1,1:2:3:28,3,0	0/0:3,0:3:9:0,9,93	./.:.:.:.:.	./.:.:.:.:.	0/0:2,1:3:6:0,6,61	0/0:5,0:5:3:0,3,31	0/0:14,0:14:33:0,33,365	0/0:4,0:4:3:0,3,31	0/0:2,0:2:6:0,6,63	0/0:5,0:5:12:0,12,125	./.:.:.:.:.	./.:.:.:.:.	./.:.:.:.:.	./.:.:.:.:.	0/0:3,0:3:9:0,9,90	0/0:11,0:11:27:0,27,283	0/0:10,0:10:24:0,24,275	0/0:4,0:4:9:0,9,93	0/0:5,0:5:12:0,12,135	0/0:1,0:1:3:0,3,33	0/0:3,0:3:9:0,9,93	./.:.:.:.:.	0/0:2,0:2:3:0,3,31	0/1:1,1:2:23:23,0,26	./.:.:.:.:.	0/0:4,0:4:3:0,3,29	0/0:3,0:3:9:0,9,96	0/0:4,0:4:6:0,6,62	./.:.:.:.:.	0/0:6,0:6:18:0,18,191	0/0:9,0:9:18:0,18,190	0/0:6,0:6:18:0,18,194	0/0:10,0:10:21:0,21,216	./.:.:.:.:.	./.:.:.:.:.	./.:.:.:.:.	./.:.:.:.:.	1/1:0,2:2:3:29,3,0	0/0:1,0:1:3:0,3,33	0/0:1,0:1:3:0,3,30	./.:.:.:.:.	./.:.:.:.:.	0/0:8,0:8:21:0,21,222	./.:.:.:.:.	0/0:3,0:3:6:0,6,75	0/0:3,0:3:6:0,6,64	0/0:2,0:2:6:0,6,64	0/0:6,0:6:15:0,15,168	0/0:7,0:7:12:0,12,129	0/0:7,0:7:9:0,9,92	0/0:3,0:3:6:0,6,55	0/0:10,0:10:21:0,21,245	0/0:15,0:15:33:0,33,356	0/0:3,0:3:6:0,6,55	0/0:5,0:5:9:0,9,94	0/0:9,0:9:18:0,18,183	./.:.:.:.:.	0/0:8,0:8:18:0,18,196	0/0:5,0:5:6:0,6,61	./.:.:.:.:.	0/0:8,0:8:21:0,21,217	0/0:3,0:3:6:0,6,66	0/0:3,0:3:9:0,9,92	0/0:10,0:10:30:0,30,309	0/0:8,0:8:21:0,21,236	0/0:5,0:5:15:0,15,153	0/0:9,0:9:21:0,21,214	0/0:5,0:5:15:0,15,152	0/0:12,0:12:21:0,21,215	0/0:6,0:6:12:0,12,138	0/0:8,0:8:24:0,24,244	./.:.:.:.:.	./.:.:.:.:.	./.:.:.:.:.	./.:.:.:.:.	0/0:7,0:7:9:0,9,120	0/0:3,0:3:3:0,3,31	./.:.:.:.:.	0/0:30,0:30:90:0,90,1031
chr1	46587383	.	T	C	2908.79	.	AC=99;AF=0.485;AN=204;BaseQRankSum=4.383;DP=591;Dels=0.00;FS=13.973;HaplotypeScore=0.2799;InbreedingCoeff=0.4680;MLEAC=88;MLEAF=0.431;MQ=46.13;MQ0=10;MQRankSum=-11.953;QD=9.86;ReadPosRankSum=-3.459	GT:AD:DP:GQ:PL	1/1:0,20:20:33:354,33,0	1/1:0,4:4:6:63,6,0	1/1:0,6:6:9:100,9,0	1/1:0,18:18:9:101,9,0	0/0:10,0:10:24:0,24,238	1/1:0,7:7:12:131,12,0	0/0:8,2:10:24:0,24,238	./.:.:.:.:.	1/1:0,1:1:3:30,3,0	1/1:0,9:9:6:63,6,0	./.:.:.:.:.	0/1:7,1:8:8:8,0,202	1/1:0,3:3:9:101,9,0	./.:.:.:.:.	1/1:0,13:13:24:253,24,0	1/1:0,7:7:12:126,12,0	1/1:0,6:6:12:126,12,0	./.:.:.:.:.	1/1:0,2:2:6:66,6,0	0/0:3,0:3:6:0,6,75	./.:.:.:.:.	0/0:4,0:4:12:0,12,127	0/0:12,0:12:36:0,36,369	0/1:14,2:16:13:13,0,379	0/0:1,1:2:3:0,3,32	1/1:0,7:7:9:92,9,0	0/0:14,1:15:8:0,8,342	0/0:5,0:5:15:0,15,162	./.:.:.:.:.	1/1:0,5:5:3:31,3,0	1/1:0,2:2:3:32,3,0	./.:.:.:.:.	1/1:0,9:9:12:126,12,0	1/1:0,1:1:3:28,3,0	1/1:0,9:9:3:32,3,0	1/1:0,1:1:3:32,3,0	1/1:0,5:5:6:65,6,0	1/1:0,3:3:3:32,3,0	1/1:1,2:3:6:61,6,0	1/1:0,3:3:3:32,3,0	0/0:11,0:11:33:0,33,357	1/1:0,6:6:6:65,6,0	0/0:11,0:12:30:0,30,318	0/0:10,1:11:30:0,30,316	0/0:9,0:9:24:0,24,259	0/1:6,6:12:47:47,0,152	1/1:0,4:4:3:32,3,0	0/0:2,1:3:3:0,3,33	./.:.:.:.:.	0/1:7,1:8:6:6,0,198	./.:.:.:.:.	./.:.:.:.:.	./.:.:.:.:.	0/0:3,0:3:9:0,9,93	0/1:5,2:7:15:15,0,139	1/1:0,2:2:3:32,3,0	0/1:5,1:6:16:16,0,135	0/0:5,2:7:15:0,15,157	1/1:0,1:1:3:32,3,0	0/1:5,1:6:14:14,0,135	./.:.:.:.:.	1/1:0,3:3:3:32,3,0	1/1:0,5:5:9:92,9,0	1/1:0,3:3:3:32,3,0	0/0:6,0:6:15:0,15,166	./.:.:.:.:.	1/1:0,2:2:6:65,6,0	0/1:3,1:4:21:21,0,83	1/1:0,3:3:6:61,6,0	./.:.:.:.:.	./.:.:.:.:.	1/1:0,2:2:6:67,6,0	0/0:1,0:1:3:0,3,30	0/0:6,0:6:18:0,18,183	0/0:5,0:5:15:0,15,155	0/0:4,1:5:12:0,12,130	0/0:2,0:2:6:0,6,64	./.:.:.:.:.	0/0:3,1:4:6:0,6,75	./.:.:.:.:.	./.:.:.:.:.	./.:.:.:.:.	./.:.:.:.:.	1/1:0,1:1:3:30,3,0	0/0:1,0:1:3:0,3,32	0/0:1,2:3:3:0,3,32	1/1:0,2:2:6:63,6,0	0/0:4,0:4:12:0,12,115	0/1:3,3:6:20:20,0,84	0/0:5,0:5:15:0,15,162	0/0:7,1:8:21:0,21,220	1/1:0,4:4:3:32,3,0	./.:.:.:.:.	./.:.:.:.:.	1/1:0,1:1:3:32,3,0	./.:.:.:.:.	./.:.:.:.:.	./.:.:.:.:.	./.:.:.:.:.	./.:.:.:.:.	0/0:8,1:9:24:0,24,260	./.:.:.:.:.	0/1:1,1:2:24:24,0,25	./.:.:.:.:.	0/0:4,0:4:12:0,12,131	0/0:5,0:5:12:0,12,136	0/0:3,1:4:9:0,9,93	1/1:0,2:2:6:59,6,0	1/1:0,2:2:3:28,3,0	0/0:1,0:1:3:0,3,31	0/0:4,0:4:12:0,12,127	1/1:0,2:2:3:28,3,0	1/1:0,9:9:12:127,12,0	0/0:10,2:12:7:0,7,289	./.:.:.:.:.	0/0:2,1:3:6:0,6,57	0/0:4,1:5:12:0,12,117	./.:.:.:.:.	0/0:2,0:2:6:0,6,65	0/0:3,0:3:9:0,9,97	0/0:3,0:3:9:0,9,95	0/0:5,0:5:15:0,15,159	0/1:3,1:4:20:20,0,83	0/0:7,0:7:18:0,18,191	0/0:6,0:6:18:0,18,189	0/0:3,0:3:9:0,9,96	0/1:4,2:6:20:20,0,95	0/0:2,0:2:6:0,6,65	0/1:4,1:5:11:11,0,107	1/1:0,4:4:6:89,6,0	./.:.:.:.:.	./.:.:.:.:.	1/1:0,3:3:3:45,3,0	0/0:3,0:3:6:0,6,76	./.:.:.:.:.	./.:.:.:.:.	0/0:25,0:25:75:0,75,836
chr1	46587397	.	T	G	4040.83	.	AC=80;AF=0.360;AN=222;BaseQRankSum=4.810;DP=661;Dels=0.00;FS=7.448;HaplotypeScore=0.0568;InbreedingCoeff=0.3596;MLEAC=72;MLEAF=0.324;MQ=46.00;MQ0=9;MQRankSum=-11.004;QD=13.89;ReadPosRankSum=-4.758	GT:AD:DP:GQ:PL	0/1:3,20:23:32:411,0,32	0/1:3,3:6:19:19,0,85	0/1:1,9:10:10:172,0,10	0/1:1,20:21:1:261,0,1	0/0:9,0:9:24:0,24,250	1/1:3,5:8:15:156,15,0	0/0:9,0:9:15:0,15,154	0/1:1,3:4:19:22,0,19	1/1:0,2:2:6:65,6,0	0/1:1,6:7:23:54,0,23	./.:.:.:.:.	0/0:9,0:9:27:0,27,279	0/1:4,4:8:71:113,0,71	./.:.:.:.:.	0/1:3,14:17:57:269,0,57	1/1:2,5:7:15:153,15,0	1/1:0,8:8:18:193,18,0	./.:.:.:.:.	0/1:1,4:5:15:114,0,15	0/0:3,0:3:6:0,6,73	./.:.:.:.:.	0/0:5,0:5:12:0,12,138	0/0:13,0:13:36:0,36,385	0/0:14,0:14:42:0,42,439	0/0:2,0:2:3:0,3,30	0/1:1,8:9:13:102,0,13	0/0:14,0:14:36:0,36,367	0/0:4,0:4:12:0,12,130	./.:.:.:.:.	0/1:4,2:6:21:52,0,21	1/1:1,1:2:3:32,3,0	./.:.:.:.:.	0/1:1,10:11:17:126,0,17	1/1:0,1:1:3:28,3,0	0/1:1,11:12:16:111,0,16	1/1:0,2:2:6:67,6,0	0/1:1,10:11:4:237,0,4	0/1:1,5:6:25:56,0,25	1/1:1,3:4:9:96,9,0	1/1:2,1:3:3:33,3,0	0/0:12,0:12:36:0,36,388	1/1:0,7:7:12:131,12,0	0/0:10,0:10:27:0,27,291	0/0:14,0:14:36:0,36,378	0/0:9,0:9:24:0,24,261	0/1:8,6:14:39:39,0,188	1/1:0,7:7:12:124,12,0	0/0:3,0:3:6:0,6,66	1/1:0,1:1:3:32,3,0	0/0:8,0:8:24:0,24,250	./.:.:.:.:.	./.:.:.:.:.	./.:.:.:.:.	0/0:3,0:3:9:0,9,93	0/0:6,0:6:15:0,15,156	1/1:0,2:2:6:63,6,0	0/0:5,0:5:15:0,15,155	0/0:7,0:7:15:0,15,156	0/1:1,1:2:22:25,0,22	0/0:6,0:6:18:0,18,185	./.:.:.:.:.	1/1:0,3:3:6:65,6,0	1/1:0,5:5:9:95,9,0	1/1:0,5:5:9:92,9,0	0/0:5,0:5:9:0,9,106	./.:.:.:.:.	1/1:0,2:2:6:61,6,0	0/0:4,0:4:12:0,12,120	1/1:0,5:5:9:94,9,0	./.:.:.:.:.	1/1:0,2:2:3:32,3,0	1/1:0,3:3:9:97,9,0	0/0:2,0:2:6:0,6,61	0/0:6,0:6:18:0,18,181	0/0:4,0:4:12:0,12,122	0/0:6,0:6:15:0,15,156	0/0:2,0:2:6:0,6,62	./.:.:.:.:.	0/0:3,0:3:6:0,6,75	1/1:0,1:1:3:30,3,0	./.:.:.:.:.	./.:.:.:.:.	1/1:0,3:3:9:81,9,0	0/1:1,1:2:24:24,0,26	0/0:1,0:1:3:0,3,32	0/0:2,0:2:3:0,3,31	1/1:0,2:2:6:63,6,0	0/0:5,0:5:15:0,15,151	0/0:6,0:6:12:0,12,132	0/0:4,0:4:12:0,12,134	0/0:7,0:7:21:0,21,217	1/1:4,1:5:3:31,3,0	./.:.:.:.:.	1/1:0,1:1:3:31,3,0	0/0:1,0:1:3:0,3,31	0/1:1,1:2:19:19,0,22	0/1:1,1:2:22:22,0,22	1/1:0,1:1:3:32,3,0	./.:.:.:.:.	./.:.:.:.:.	0/0:12,0:12:33:0,33,345	./.:.:.:.:.	0/1:1,1:2:24:24,0,25	./.:.:.:.:.	0/0:4,0:4:12:0,12,130	0/0:5,0:5:12:0,12,136	0/0:5,0:5:9:0,9,92	1/1:1,1:2:3:31,3,0	0/0:2,0:2:3:0,3,28	0/0:1,0:1:3:0,3,29	0/0:7,0:7:18:0,18,193	0/0:2,0:2:3:0,3,28	0/1:2,8:10:52:82,0,52	0/0:13,0:13:36:0,36,364	./.:.:.:.:.	0/0:3,0:3:6:0,6,63	0/0:4,0:4:9:0,9,92	./.:.:.:.:.	0/0:2,0:2:6:0,6,63	0/0:3,0:3:9:0,9,97	0/0:3,0:3:9:0,9,95	0/0:6,0:6:18:0,18,183	0/0:4,0:4:12:0,12,126	0/0:6,0:6:18:0,18,185	0/0:7,0:7:21:0,21,215	0/0:3,0:3:9:0,9,89	0/0:5,0:5:9:0,9,106	0/0:2,0:2:6:0,6,63	0/0:4,0:4:12:0,12,118	1/1:0,4:4:6:89,6,0	./.:.:.:.:.	./.:.:.:.:.	1/1:0,2:3:3:45,3,0	0/0:2,0:2:3:0,3,45	./.:.:.:.:.	./.:.:.:.:.	0/0:25,0:25:75:0,75,820
chr1	46587422	.	A	T	7503.13	.	AC=132;AF=0.564;AN=234;BaseQRankSum=1.380;DP=913;Dels=0.00;FS=1.949;HaplotypeScore=0.0504;InbreedingCoeff=0.6003;MLEAC=126;MLEAF=0.538;MQ=44.16;MQ0=8;MQRankSum=-17.024;QD=14.05;ReadPosRankSum=0.588	GT:AD:DP:GQ:PL	1/1:0,31:31:54:558,54,0	1/1:0,23:23:24:271,24,0	1/1:0,13:13:30:310,30,0	1/1:0,40:40:36:384,36,0	0/0:11,4:15:8:0,8,310	1/1:0,8:8:18:181,18,0	0/0:6,3:9:15:0,15,161	1/1:0,4:4:6:52,6,0	1/1:0,2:2:6:59,6,0	1/1:0,19:19:21:216,21,0	./.:.:.:.:.	0/0:11,0:11:33:0,33,334	1/1:0,13:13:33:342,33,0	1/1:0,1:1:3:31,3,0	1/1:1,25:26:45:509,45,0	1/1:0,12:12:18:178,18,0	1/1:0,10:10:24:246,24,0	./.:.:.:.:.	1/1:0,5:5:12:136,12,0	0/0:3,0:3:6:0,6,74	./.:.:.:.:.	0/0:4,0:4:9:0,9,104	0/0:16,2:18:36:0,36,422	0/1:10,2:12:32:32,0,246	./.:.:.:.:.	1/1:0,18:18:30:312,30,0	0/0:19,7:26:6:0,6,473	0/0:4,0:4:12:0,12,123	1/1:0,1:1:3:25,3,0	1/1:0,11:11:12:123,12,0	1/1:0,4:4:6:56,6,0	1/1:0,3:3:3:25,3,0	1/1:0,17:17:21:255,21,0	1/1:0,2:2:3:28,3,0	1/1:0,14:14:15:144,15,0	1/1:0,2:2:6:59,6,0	1/1:0,12:12:24:263,24,0	1/1:0,7:7:9:91,9,0	1/1:0,9:9:18:186,18,0	1/1:0,2:2:3:32,3,0	0/0:8,0:8:24:0,24,255	1/1:0,9:9:18:186,18,0	0/0:16,2:18:10:0,10,411	0/0:17,2:19:51:0,51,532	0/0:10,0:10:30:0,30,308	0/1:7,13:20:99:124,0,131	1/1:0,12:12:18:183,18,0	0/0:2,1:3:6:0,6,66	1/1:0,1:1:3:32,3,0	0/1:10,5:15:89:89,0,230	1/1:0,2:2:3:31,3,0	1/1:0,3:3:3:32,3,0	./.:.:.:.:.	0/0:3,0:3:9:0,9,93	0/0:8,1:9:24:0,24,247	1/1:0,2:2:6:63,6,0	0/0:6,0:6:18:0,18,186	0/0:4,2:6:12:0,12,123	1/1:0,3:3:9:91,9,0	0/0:6,0:6:18:0,18,183	1/1:0,2:2:3:30,3,0	1/1:0,5:5:6:63,6,0	1/1:0,7:7:12:122,12,0	1/1:0,8:8:12:124,12,0	0/0:5,2:7:15:0,15,161	./.:.:.:.:.	1/1:0,3:3:9:93,9,0	0/1:3,2:5:19:19,0,79	1/1:0,7:7:12:122,12,0	./.:.:.:.:.	1/1:0,2:2:3:31,3,0	1/1:0,5:5:9:91,9,0	0/0:6,0:6:12:0,12,151	0/0:10,1:11:3:0,3,275	0/1:6,1:7:10:10,0,166	0/1:6,1:7:8:8,0,161	0/0:2,0:2:6:0,6,60	./.:.:.:.:.	0/1:3,1:4:22:22,0,68	1/1:0,2:2:6:61,6,0	1/1:0,1:1:3:32,3,0	./.:.:.:.:.	1/1:0,3:3:9:81,9,0	1/1:0,6:6:12:123,12,0	0/0:1,0:1:3:0,3,31	./.:.:.:.:.	1/1:0,4:4:12:127,12,0	0/0:4,0:4:12:0,12,118	0/0:4,2:6:12:0,12,124	0/0:2,0:2:6:0,6,65	0/0:10,0:10:30:0,30,306	1/1:0,8:8:3:32,3,0	./.:.:.:.:.	1/1:0,3:3:6:62,6,0	1/1:0,1:1:3:32,3,0	1/1:0,2:2:6:52,6,0	1/1:0,5:5:12:114,12,0	1/1:0,2:2:6:62,6,0	./.:.:.:.:.	./.:.:.:.:.	0/1:6,2:8:31:31,0,160	1/1:0,1:1:3:31,3,0	0/1:1,1:2:24:24,0,25	./.:.:.:.:.	0/0:5,0:5:15:0,15,154	0/0:7,0:7:18:0,18,201	0/0:1,2:3:3:0,3,33	1/1:0,5:5:12:123,12,0	1/1:0,1:1:3:31,3,0	./.:.:.:.:.	0/0:7,2:9:21:0,21,207	1/1:0,1:1:3:32,3,0	1/1:0,11:11:15:153,15,0	0/0:12,4:16:36:0,36,367	./.:.:.:.:.	0/0:8,1:9:21:0,21,232	0/0:8,2:10:24:0,24,245	1/1:0,3:3:3:45,3,0	0/0:1,0:1:3:0,3,31	0/0:3,1:4:9:0,9,92	0/0:4,0:4:12:0,12,124	0/0:7,0:7:21:0,21,215	0/0:5,0:5:12:0,12,124	0/0:7,0:7:21:0,21,214	0/0:3,0:3:9:0,9,88	0/1:6,1:7:10:10,0,157	0/0:4,0:4:9:0,9,109	0/0:6,0:6:15:0,15,168	0/0:7,1:8:18:0,18,204	1/1:0,4:4:6:89,6,0	./.:.:.:.:.	./.:.:.:.:.	1/1:0,4:4:3:45,3,0	0/0:2,0:2:3:0,3,45	./.:.:.:.:.	./.:.:.:.:.	0/0:22,1:23:66:0,66,747
chr1	46587560	.	T	C	238.59	.	AC=23;AF=0.158;AN=146;BaseQRankSum=2.898;DP=418;Dels=0.00;FS=46.699;HaplotypeScore=0.1952;InbreedingCoeff=0.4096;MLEAC=16;MLEAF=0.110;MQ=52.80;MQ0=19;MQRankSum=-5.007;QD=7.46;ReadPosRankSum=-0.473	GT:AD:DP:GQ:PL	./.:.:.:.:.	1/1:0,4:4:6:66,6,0	./.:.:.:.:.	./.:.:.:.:.	0/0:16,2:18:48:0,48,489	./.:.:.:.:.	0/0:4,0:4:12:0,12,123	0/0:1,1:2:3:0,3,27	./.:.:.:.:.	./.:.:.:.:.	./.:.:.:.:.	0/0:18,0:19:54:0,54,558	1/1:0,4:4:3:33,3,0	./.:.:.:.:.	1/1:1,1:2:3:32,3,0	./.:.:.:.:.	./.:.:.:.:.	./.:.:.:.:.	./.:.:.:.:.	0/0:2,0:2:6:0,6,57	./.:.:.:.:.	0/0:10,0:10:21:0,21,239	0/0:10,0:10:30:0,30,309	0/0:16,0:16:48:0,48,493	0/0:4,0:4:12:0,12,122	1/1:0,1:1:3:32,3,0	0/0:17,1:18:48:0,48,508	0/0:4,1:5:12:0,12,121	./.:.:.:.:.	./.:.:.:.:.	./.:.:.:.:.	./.:.:.:.:.	./.:.:.:.:.	./.:.:.:.:.	./.:.:.:.:.	./.:.:.:.:.	1/1:0,3:3:3:32,3,0	./.:.:.:.:.	./.:.:.:.:.	./.:.:.:.:.	0/0:4,0:4:12:0,12,123	./.:.:.:.:.	0/0:15,4:19:45:0,45,459	0/0:15,0:15:45:0,45,458	0/0:13,0:14:39:0,39,398	0/0:5,0:5:12:0,12,121	./.:.:.:.:.	0/0:1,0:1:3:0,3,32	./.:.:.:.:.	0/0:8,0:8:21:0,21,229	./.:.:.:.:.	./.:.:.:.:.	./.:.:.:.:.	0/0:5,0:6:15:0,15,157	0/0:5,0:5:15:0,15,153	./.:.:.:.:.	1/1:0,1:1:3:32,3,0	0/0:3,0:3:9:0,9,94	./.:.:.:.:.	0/0:9,0:9:24:0,24,262	./.:.:.:.:.	./.:.:.:.:.	./.:.:.:.:.	./.:.:.:.:.	0/0:10,0:10:30:0,30,309	1/1:0,2:2:3:32,3,0	1/1:0,1:1:3:32,3,0	0/0:5,0:5:15:0,15,148	./.:.:.:.:.	./.:.:.:.:.	./.:.:.:.:.	./.:.:.:.:.	0/0:3,0:3:9:0,9,96	0/0:5,0:5:9:0,9,120	0/0:4,0:4:12:0,12,117	0/0:8,0:8:24:0,24,244	0/0:3,0:3:9:0,9,93	0/0:1,0:1:3:0,3,31	0/0:5,0:5:15:0,15,151	./.:.:.:.:.	./.:.:.:.:.	./.:.:.:.:.	./.:.:.:.:.	./.:.:.:.:.	0/0:6,0:6:18:0,18,184	0/0:1,0:1:3:0,3,30	./.:.:.:.:.	0/1:2,1:3:21:21,0,50	0/0:6,0:6:18:0,18,184	0/0:5,0:5:15:0,15,157	0/0:2,0:2:3:0,3,32	./.:.:.:.:.	./.:.:.:.:.	./.:.:.:.:.	./.:.:.:.:.	./.:.:.:.:.	./.:.:.:.:.	./.:.:.:.:.	./.:.:.:.:.	./.:.:.:.:.	0/0:1,0:1:3:0,3,30	./.:.:.:.:.	0/0:3,0:3:9:0,9,92	./.:.:.:.:.	0/0:1,0:1:3:0,3,31	0/0:12,0:13:33:0,33,349	0/1:2,1:3:22:22,0,52	./.:.:.:.:.	./.:.:.:.:.	0/0:2,0:2:6:0,6,61	0/0:6,0:6:15:0,15,152	./.:.:.:.:.	1/1:0,2:2:3:32,3,0	0/0:3,0:3:6:0,6,62	1/1:1,1:2:3:33,3,0	0/0:5,0:5:15:0,15,155	0/1:3,1:4:22:22,0,81	./.:.:.:.:.	0/0:2,0:2:6:0,6,61	0/0:4,0:4:12:0,12,118	0/0:6,1:7:18:0,18,181	0/0:2,1:3:6:0,6,62	0/0:5,0:5:15:0,15,155	0/0:2,0:2:6:0,6,61	0/0:1,0:1:3:0,3,32	0/0:4,0:4:12:0,12,122	0/0:4,0:4:12:0,12,123	0/0:4,0:4:12:0,12,124	0/0:6,0:6:18:0,18,185	./.:.:.:.:.	./.:.:.:.:.	0/0:2,0:2:6:0,6,62	./.:.:.:.:.	0/0:3,0:3:3:0,3,45	0/0:2,0:2:3:0,3,45	0/0:2,2:4:3:0,3,45	0/0:26,0:26:78:0,78,884
chr1	46587636	.	G	A	552.25	.	AC=37;AF=0.220;AN=168;BaseQRankSum=-3.688;DP=407;Dels=0.00;FS=34.027;HaplotypeScore=0.1509;InbreedingCoeff=0.4747;MLEAC=27;MLEAF=0.161;MQ=52.98;MQ0=6;MQRankSum=-1.410;QD=12.55;ReadPosRankSum=-5.784	GT:AD:DP:GQ:PL	./.:.:.:.:.	0/1:3,1:4:20:20,0,56	./.:.:.:.:.	1/1:2,1:3:3:31,3,0	0/0:14,0:14:39:0,39,398	1/1:0,1:1:3:30,3,0	0/0:9,0:9:18:0,18,216	0/0:1,1:2:3:0,3,28	0/0:1,1:2:3:0,3,29	1/1:0,3:3:9:92,9,0	./.:.:.:.:.	0/0:14,0:14:42:0,42,428	0/0:1,0:1:3:0,3,32	./.:.:.:.:.	1/1:1,1:2:3:29,3,0	1/1:0,2:2:6:59,6,0	./.:.:.:.:.	./.:.:.:.:.	./.:.:.:.:.	./.:.:.:.:.	./.:.:.:.:.	0/0:12,0:12:30:0,30,337	0/0:17,0:17:51:0,51,513	0/0:16,0:16:45:0,45,488	0/0:3,0:3:9:0,9,96	0/1:1,3:4:19:78,0,19	0/0:15,0:15:39:0,39,419	0/0:1,0:1:3:0,3,34	./.:.:.:.:.	1/1:0,1:1:3:31,3,0	./.:.:.:.:.	./.:.:.:.:.	./.:.:.:.:.	./.:.:.:.:.	./.:.:.:.:.	./.:.:.:.:.	1/1:0,2:2:6:61,6,0	1/1:0,1:1:3:32,3,0	./.:.:.:.:.	./.:.:.:.:.	0/0:9,0:9:27:0,27,288	1/1:0,2:2:6:60,6,0	0/0:14,0:14:42:0,42,428	0/0:11,0:11:33:0,33,342	0/0:16,0:16:42:0,42,460	0/1:8,1:9:10:10,0,190	./.:.:.:.:.	0/0:4,0:4:12:0,12,116	./.:.:.:.:.	0/0:5,0:5:15:0,15,148	./.:.:.:.:.	./.:.:.:.:.	1/1:0,1:1:3:31,3,0	0/0:3,0:3:9:0,9,96	0/0:3,0:3:9:0,9,91	./.:.:.:.:.	0/0:2,0:2:6:0,6,63	0/0:3,0:3:9:0,9,94	./.:.:.:.:.	0/0:6,0:6:18:0,18,184	1/1:0,1:1:3:32,3,0	./.:.:.:.:.	1/1:0,1:1:3:31,3,0	./.:.:.:.:.	0/0:9,0:9:27:0,27,279	./.:.:.:.:.	1/1:0,1:1:3:30,3,0	0/0:4,0:4:12:0,12,124	./.:.:.:.:.	./.:.:.:.:.	./.:.:.:.:.	./.:.:.:.:.	0/0:1,0:1:3:0,3,32	0/0:2,0:2:6:0,6,62	0/0:4,0:4:12:0,12,125	0/0:3,0:3:9:0,9,97	0/0:4,0:4:12:0,12,125	0/0:3,0:3:6:0,6,74	0/0:7,0:7:21:0,21,217	./.:.:.:.:.	1/1:0,1:1:3:30,3,0	./.:.:.:.:.	./.:.:.:.:.	./.:.:.:.:.	0/0:3,0:3:9:0,9,96	0/0:2,0:2:6:0,6,61	./.:.:.:.:.	0/0:1,0:1:3:0,3,31	0/0:5,0:5:12:0,12,138	0/0:5,0:5:15:0,15,155	0/0:1,0:1:3:0,3,32	1/1:0,2:2:6:60,6,0	./.:.:.:.:.	./.:.:.:.:.	./.:.:.:.:.	./.:.:.:.:.	./.:.:.:.:.	./.:.:.:.:.	./.:.:.:.:.	./.:.:.:.:.	0/0:7,0:7:18:0,18,187	./.:.:.:.:.	0/0:1,0:1:3:0,3,32	./.:.:.:.:.	0/0:1,0:1:3:0,3,31	0/0:7,0:7:21:0,21,218	0/0:2,0:2:6:0,6,64	./.:.:.:.:.	./.:.:.:.:.	0/0:2,0:2:6:0,6,63	0/0:2,0:2:6:0,6,63	./.:.:.:.:.	1/1:1,1:2:3:30,3,0	0/0:5,0:5:15:0,15,153	0/0:1,0:1:3:0,3,31	0/0:7,0:7:21:0,21,218	0/0:6,0:6:18:0,18,183	1/1:0,1:1:3:30,3,0	./.:.:.:.:.	0/0:3,0:3:9:0,9,92	0/0:2,0:2:6:0,6,65	0/0:5,0:5:12:0,12,116	0/0:6,0:6:18:0,18,184	0/0:1,0:1:3:0,3,30	0/0:2,0:2:6:0,6,63	0/0:4,0:4:12:0,12,121	0/0:4,0:4:12:0,12,122	0/0:5,0:5:15:0,15,158	0/0:1,0:1:3:0,3,32	./.:.:.:.:.	./.:.:.:.:.	0/0:2,0:2:6:0,6,60	./.:.:.:.:.	0/0:7,0:7:9:0,9,134	0/0:2,0:2:3:0,3,45	0/0:3,0:3:3:0,3,45	0/0:28,0:28:75:0,75,836
chr1	46587903	.	T	A	1654.22	.	AC=13;AF=0.051;AN=256;BaseQRankSum=-0.935;DP=814;Dels=0.00;FS=1.637;HaplotypeScore=0.0650;InbreedingCoeff=0.3414;MLEAC=10;MLEAF=0.039;MQ=55.06;MQ0=4;MQRankSum=-1.813;QD=27.12;ReadPosRankSum=-0.843	GT:AD:DP:GQ:PL	1/1:0,38:38:99:1181,114,0	0/0:25,0:25:72:0,72,773	0/0:23,0:23:66:0,66,660	0/0:34,0:34:99:0,102,1046	0/0:20,0:20:60:0,60,612	0/0:8,0:8:24:0,24,245	0/0:8,0:8:21:0,21,232	0/0:1,0:1:3:0,3,33	1/1:0,2:2:6:63,6,0	0/0:17,0:17:48:0,48,516	0/0:3,0:3:9:0,9,96	0/0:14,0:14:42:0,42,428	0/0:8,0:8:24:0,24,257	0/0:2,0:2:6:0,6,64	0/0:18,0:18:51:0,51,544	0/0:13,0:13:33:0,33,370	0/0:11,0:11:33:0,33,346	./.:.:.:.:.	0/0:2,0:2:3:0,3,45	0/0:1,0:1:3:0,3,30	0/0:1,0:1:3:0,3,32	0/0:6,0:6:9:0,9,134	0/0:12,0:12:33:0,33,366	0/0:19,0:19:54:0,54,546	./.:.:.:.:.	0/0:20,0:20:54:0,54,564	0/0:20,0:20:51:0,51,576	0/0:4,0:4:12:0,12,130	0/0:2,0:2:6:0,6,67	0/0:6,0:6:18:0,18,184	0/0:2,0:2:6:0,6,67	0/0:1,0:1:3:0,3,32	0/0:8,0:9:18:0,18,212	./.:.:.:.:.	0/0:12,0:12:36:0,36,379	0/1:1,5:6:14:146,0,14	0/0:10,0:10:27:0,27,299	1/1:0,2:2:6:53,6,0	0/0:8,0:8:21:0,21,218	0/0:1,0:1:3:0,3,34	0/0:2,0:2:6:0,6,67	0/0:10,0:10:30:0,30,311	0/0:18,0:18:48:0,48,528	0/0:14,0:14:42:0,42,447	0/0:15,0:15:45:0,45,473	0/0:8,0:8:24:0,24,256	0/0:11,0:11:27:0,27,313	0/0:2,0:2:6:0,6,67	0/0:3,0:3:9:0,9,92	0/0:6,0:6:15:0,15,164	1/1:0,1:1:3:33,3,0	0/0:3,0:3:9:0,9,86	0/0:2,0:2:3:0,3,31	0/0:2,0:2:6:0,6,64	0/0:4,0:4:12:0,12,124	0/0:2,0:2:6:0,6,69	0/0:3,0:3:9:0,9,98	0/0:7,0:7:18:0,18,201	1/1:0,4:4:12:123,12,0	0/0:7,0:7:21:0,21,214	0/0:7,0:7:18:0,18,200	0/0:4,0:4:9:0,9,109	0/0:5,0:5:12:0,12,137	0/0:3,0:3:9:0,9,92	0/0:5,0:5:15:0,15,161	0/0:1,0:1:3:0,3,31	0/0:4,0:4:12:0,12,120	0/0:5,0:5:12:0,12,139	0/0:3,0:3:6:0,6,76	./.:.:.:.:.	0/0:2,0:2:6:0,6,61	0/0:6,0:6:18:0,18,182	0/0:3,0:3:9:0,9,95	0/0:5,0:6:15:0,15,155	0/0:6,0:6:18:0,18,181	0/0:5,0:5:15:0,15,159	./.:.:.:.:.	0/0:2,0:2:6:0,6,61	0/0:3,0:3:9:0,9,94	0/0:3,0:3:9:0,9,96	./.:.:.:.:.	0/0:5,0:5:15:0,15,149	./.:.:.:.:.	0/0:8,0:8:24:0,24,256	0/0:3,0:3:9:0,9,93	0/0:2,0:2:6:0,6,61	0/0:2,0:2:6:0,6,53	0/0:1,0:1:3:0,3,34	0/0:3,0:3:9:0,9,97	0/0:2,0:2:6:0,6,66	0/0:4,0:4:9:0,9,106	0/0:3,0:3:9:0,9,92	0/0:2,0:2:6:0,6,62	0/0:4,0:4:9:0,9,106	0/0:2,0:2:6:0,6,63	0/0:2,0:2:6:0,6,62	0/0:3,0:3:9:0,9,100	0/0:7,0:7:18:0,18,206	0/0:3,0:3:9:0,9,92	0/0:1,0:1:3:0,3,28	0/0:2,0:2:6:0,6,66	0/0:2,0:2:6:0,6,63	0/0:1,0:1:3:0,3,30	0/0:4,0:4:12:0,12,122	0/0:3,0:3:9:0,9,97	0/0:2,0:2:6:0,6,65	0/0:2,0:2:6:0,6,67	0/0:6,0:6:18:0,18,185	0/0:7,0:7:21:0,21,223	0/0:3,0:3:9:0,9,88	0/0:5,0:5:15:0,15,159	0/0:7,0:7:21:0,21,224	1/1:0,8:8:24:240,24,0	0/0:8,0:8:24:0,24,240	0/0:2,0:2:6:0,6,64	0/0:4,0:4:12:0,12,122	./.:.:.:.:.	0/0:2,0:2:6:0,6,65	0/0:1,0:1:3:0,3,32	0/0:4,0:4:9:0,9,94	0/0:6,0:6:18:0,18,188	0/0:2,0:2:6:0,6,66	0/0:9,0:9:21:0,21,223	0/0:3,0:3:9:0,9,92	0/0:1,0:1:3:0,3,30	0/0:7,0:7:15:0,15,183	0/0:3,0:3:9:0,9,95	0/0:4,0:4:12:0,12,127	0/0:3,0:3:9:0,9,89	./.:.:.:.:.	0/0:5,0:5:6:0,6,76	0/0:3,0:3:3:0,3,45	0/0:10,0:10:18:0,18,240	0/0:2,0:2:3:0,3,45	0/0:4,0:4:9:0,9,107	0/0:6,0:7:12:0,12,152	0/0:29,0:29:87:0,87,979
chr1	46588227	.	A	G	544.81	.	AC=15;AF=0.059;AN=256;BaseQRankSum=-1.101;DP=829;Dels=0.00;FS=3.704;HaplotypeScore=0.0449;InbreedingCoeff=0.3814;MLEAC=11;MLEAF=0.043;MQ=59.41;MQ0=0;MQRankSum=-0.077;QD=17.57;ReadPosRankSum=1.351	GT:AD:DP:GQ:PL	0/0:53,0:53:99:0,159,1698	0/0:22,0:22:66:0,66,688	0/0:9,0:9:27:0,27,278	0/0:34,0:34:99:0,102,1056	0/0:8,0:8:24:0,24,248	0/0:16,0:16:39:0,39,436	0/0:18,0:18:51:0,51,540	0/0:2,0:2:6:0,6,65	0/0:3,0:3:9:0,9,97	0/0:7,0:7:21:0,21,218	0/0:4,0:4:12:0,12,126	0/0:7,0:7:21:0,21,221	0/0:10,0:10:30:0,30,321	0/0:3,0:3:9:0,9,97	0/0:11,0:11:33:0,33,348	0/0:28,0:28:81:0,81,842	0/0:14,0:14:36:0,36,403	./.:.:.:.:.	0/0:10,0:10:27:0,27,296	0/0:10,0:10:30:0,30,306	0/0:4,0:4:12:0,12,130	0/0:14,0:14:39:0,39,424	0/0:17,0:17:51:0,51,528	0/0:17,0:17:51:0,51,536	0/0:2,0:2:6:0,6,70	0/0:7,0:7:21:0,21,213	0/0:13,0:13:33:0,33,373	1/1:0,2:2:6:64,6,0	0/0:1,0:1:3:0,3,32	0/0:17,0:17:48:0,48,505	0/0:4,0:4:12:0,12,131	0/0:4,0:4:12:0,12,130	0/0:14,0:14:36:0,36,406	./.:.:.:.:.	0/0:19,0:19:57:0,57,602	0/0:4,0:4:12:0,12,126	0/0:21,0:21:60:0,60,655	0/0:14,0:14:33:0,33,373	0/0:8,0:8:24:0,24,245	./.:.:.:.:.	./.:.:.:.:.	0/0:9,0:9:27:0,27,283	0/0:16,0:16:42:0,42,466	0/0:18,0:18:51:0,51,551	0/0:9,0:9:24:0,24,267	0/0:18,0:18:51:0,51,546	0/0:7,0:7:18:0,18,198	0/0:2,0:2:6:0,6,61	0/0:1,0:1:3:0,3,32	1/1:0,1:1:3:31,3,0	0/0:1,0:1:3:0,3,34	0/0:2,0:2:6:0,6,62	0/0:3,0:3:6:0,6,76	0/0:1,0:1:3:0,3,30	0/0:3,0:3:9:0,9,94	0/0:3,0:3:9:0,9,92	0/0:3,0:3:9:0,9,96	0/0:2,0:2:6:0,6,61	0/0:5,0:5:15:0,15,157	0/0:5,0:5:15:0,15,153	0/0:1,0:1:3:0,3,32	0/0:4,0:4:12:0,12,114	0/0:8,0:8:21:0,21,224	0/0:4,0:4:12:0,12,122	0/0:9,0:9:27:0,27,278	0/0:5,0:5:15:0,15,158	0/0:4,0:4:12:0,12,124	1/1:0,5:5:15:147,15,0	0/0:4,0:4:12:0,12,124	0/0:1,0:1:3:0,3,31	./.:.:.:.:.	0/0:4,0:4:12:0,12,122	0/0:2,0:2:6:0,6,63	0/0:1,0:1:3:0,3,30	0/0:7,0:7:21:0,21,217	0/0:2,0:2:6:0,6,63	0/0:5,0:5:15:0,15,153	0/0:4,0:4:12:0,12,130	./.:.:.:.:.	0/0:6,0:6:18:0,18,186	0/0:1,0:1:3:0,3,32	0/0:2,0:2:6:0,6,64	0/0:1,0:1:3:0,3,32	0/0:4,0:4:9:0,9,92	0/0:5,0:5:15:0,15,154	0/0:1,0:1:3:0,3,34	0/0:4,0:4:12:0,12,124	0/1:6,1:7:11:11,0,161	1/1:0,6:6:18:183,18,0	1/1:0,3:3:9:97,9,0	./.:.:.:.:.	0/0:2,0:2:6:0,6,65	0/0:3,0:3:9:0,9,96	0/0:2,0:2:6:0,6,62	0/0:3,0:3:9:0,9,97	0/0:4,0:4:12:0,12,129	0/0:3,0:3:6:0,6,67	0/0:5,0:5:15:0,15,162	0/0:1,0:1:3:0,3,31	0/0:2,0:2:6:0,6,64	0/0:2,0:2:6:0,6,66	0/0:2,0:2:6:0,6,63	0/0:8,0:8:24:0,24,252	0/0:1,0:1:3:0,3,28	0/0:1,0:1:3:0,3,34	0/0:1,0:1:3:0,3,31	0/0:2,0:2:6:0,6,63	0/0:5,0:5:12:0,12,138	0/0:4,0:4:12:0,12,130	0/0:4,0:4:12:0,12,126	0/0:2,0:2:6:0,6,62	0/0:4,0:4:12:0,12,126	0/0:6,0:6:18:0,18,185	1/1:0,5:5:15:153,15,0	0/0:7,0:7:15:0,15,187	1/1:0,2:2:6:56,6,0	0/0:1,0:1:3:0,3,31	0/0:3,0:3:9:0,9,92	0/0:2,0:2:6:0,6,57	0/0:2,0:2:6:0,6,63	0/0:2,0:2:6:0,6,63	0/0:5,0:5:15:0,15,159	0/0:4,0:4:12:0,12,126	0/0:1,0:1:3:0,3,32	./.:.:.:.:.	0/0:2,0:2:6:0,6,61	0/0:3,0:3:9:0,9,94	0/0:4,0:4:12:0,12,127	0/0:2,0:2:6:0,6,61	0/0:4,0:4:12:0,12,128	0/0:2,0:2:3:0,3,45	0/0:4,0:4:6:0,6,89	0/0:3,0:3:9:0,9,95	./.:.:.:.:.	0/0:4,0:4:9:0,9,108	0/0:8,0:8:18:0,18,217	0/0:22,0:22:66:0,66,727
chr1	46591903	.	G	T	1516.27	.	AC=22;AF=0.081;AN=272;BaseQRankSum=-3.589;DP=1087;Dels=0.00;FS=4.686;HaplotypeScore=0.1174;InbreedingCoeff=0.5352;MLEAC=17;MLEAF=0.063;MQ=59.52;MQ0=0;MQRankSum=2.046;QD=22.63;ReadPosRankSum=3.365	GT:AD:DP:GQ:PL	0/0:72,0:72:99:0,216,2250	0/0:26,0:26:72:0,72,785	0/0:14,0:14:39:0,39,425	0/0:50,0:50:99:0,147,1553	0/0:11,0:11:33:0,33,353	0/0:14,0:14:42:0,42,442	0/0:31,0:31:84:0,84,919	0/0:5,0:5:15:0,15,153	0/1:4,1:5:18:18,0,108	0/0:19,0:19:57:0,57,597	0/0:3,0:3:9:0,9,90	0/0:11,0:11:33:0,33,354	0/0:10,0:10:30:0,30,319	0/0:2,0:2:6:0,6,61	0/0:23,0:23:66:0,66,688	0/0:18,0:18:51:0,51,551	0/0:18,0:18:54:0,54,560	0/0:3,0:3:9:0,9,92	0/0:14,0:14:39:0,39,425	0/0:9,0:9:27:0,27,274	0/0:4,0:4:12:0,12,130	0/0:17,0:17:51:0,51,536	0/0:25,0:25:75:0,75,806	0/0:13,0:13:39:0,39,412	0/0:3,0:3:9:0,9,92	0/0:20,0:20:60:0,60,621	0/0:16,0:16:48:0,48,500	0/0:6,0:6:18:0,18,204	0/0:2,0:2:6:0,6,65	0/0:21,0:21:63:0,63,649	0/0:5,0:5:15:0,15,156	0/0:5,0:5:15:0,15,149	0/0:22,0:22:66:0,66,681	0/0:4,0:4:12:0,12,136	0/0:17,0:17:51:0,51,524	0/0:5,0:5:15:0,15,157	0/0:18,0:18:48:0,48,534	0/0:9,0:9:27:0,27,284	0/0:11,0:11:30:0,30,338	0/0:3,0:3:9:0,9,101	0/0:7,0:7:21:0,21,222	0/0:12,0:12:36:0,36,371	0/0:13,0:13:39:0,39,405	1/1:0,10:10:30:309,30,0	1/1:0,21:21:60:626,60,0	0/0:21,0:21:57:0,57,615	0/0:16,0:16:45:0,45,485	0/1:3,4:7:76:107,0,76	0/0:3,0:3:9:0,9,90	0/0:3,0:3:9:0,9,100	0/0:3,0:3:9:0,9,92	0/0:3,0:3:6:0,6,78	0/0:4,0:4:12:0,12,135	0/0:3,0:3:9:0,9,97	0/0:3,0:3:9:0,9,91	0/0:4,0:4:12:0,12,118	0/0:4,0:4:12:0,12,123	0/0:5,0:5:12:0,12,142	0/0:6,0:6:18:0,18,190	0/0:6,0:6:18:0,18,189	0/0:2,0:2:6:0,6,62	0/0:2,0:2:6:0,6,59	0/0:8,0:8:21:0,21,222	0/0:2,0:2:6:0,6,63	0/0:1,0:1:3:0,3,32	0/0:1,0:1:3:0,3,32	0/0:5,0:5:15:0,15,162	0/0:4,0:4:12:0,12,124	0/0:3,0:3:9:0,9,95	0/0:6,0:6:18:0,18,178	0/0:4,0:4:12:0,12,126	0/0:3,0:3:6:0,6,76	1/1:0,3:3:9:92,9,0	1/1:0,4:4:12:119,12,0	1/1:0,5:5:15:156,15,0	1/1:0,1:1:3:31,3,0	0/0:4,0:4:12:0,12,129	0/0:5,0:5:15:0,15,158	./.:.:.:.:.	0/0:3,0:3:9:0,9,95	0/0:1,0:1:3:0,3,32	0/0:3,0:3:9:0,9,92	0/0:10,0:10:30:0,30,311	0/0:1,0:1:3:0,3,32	0/0:2,0:2:6:0,6,62	0/0:6,0:6:18:0,18,191	0/0:4,0:4:12:0,12,128	0/0:7,0:7:21:0,21,214	0/0:6,0:6:18:0,18,180	0/0:6,0:6:18:0,18,185	0/0:2,0:2:6:0,6,62	0/0:3,0:3:9:0,9,96	0/0:6,0:6:18:0,18,187	0/0:3,0:3:9:0,9,95	0/0:2,0:2:6:0,6,63	0/0:7,0:7:21:0,21,217	0/0:6,0:6:18:0,18,193	0/0:2,0:2:6:0,6,63	0/0:2,0:2:6:0,6,62	0/0:4,0:4:12:0,12,120	0/0:8,0:8:24:0,24,249	0/0:3,0:3:9:0,9,98	0/0:3,0:3:9:0,9,96	0/0:2,0:2:3:0,3,45	0/0:2,0:2:6:0,6,63	0/0:6,0:6:18:0,18,189	0/0:7,0:7:21:0,21,229	0/0:7,0:7:21:0,21,221	0/0:6,0:6:18:0,18,197	0/0:5,0:5:12:0,12,126	0/0:8,0:8:24:0,24,254	0/0:6,0:6:18:0,18,200	0/0:7,0:7:21:0,21,218	0/0:3,0:3:9:0,9,96	0/0:4,0:4:12:0,12,123	0/0:2,0:2:6:0,6,69	0/0:4,0:4:12:0,12,126	0/0:4,0:4:12:0,12,122	1/1:0,2:2:6:60,6,0	0/0:8,0:8:21:0,21,234	1/1:0,4:4:12:124,12,0	1/1:0,3:3:9:92,9,0	0/0:8,0:8:24:0,24,258	0/0:6,0:6:18:0,18,188	0/0:3,0:3:9:0,9,95	0/0:7,0:7:21:0,21,219	0/0:2,0:2:6:0,6,63	1/1:0,2:2:6:59,6,0	0/0:2,0:2:6:0,6,66	0/0:2,0:2:3:0,3,45	0/0:11,0:11:18:0,18,255	0/0:3,0:3:6:0,6,77	0/0:6,0:6:12:0,12,153	0/0:2,0:2:3:0,3,45	0/0:4,0:4:6:0,6,89	0/0:10,0:10:18:0,18,242	0/0:28,0:28:84:0,84,933
chr1	46592801	.	C	T	2133.59	.	AC=29;AF=0.110;AN=264;BaseQRankSum=1.599;DP=949;Dels=0.00;FS=0.418;HaplotypeScore=0.0715;InbreedingCoeff=0.5769;MLEAC=24;MLEAF=0.091;MQ=55.05;MQ0=14;MQRankSum=1.536;QD=23.71;ReadPosRankSum=-0.601	GT:AD:DP:GQ:PL	0/0:54,0:54:99:0,162,1676	0/0:17,0:19:48:0,48,521	0/0:21,0:21:63:0,63,644	0/0:37,0:37:99:0,111,1153	0/0:13,0:13:39:0,39,403	0/0:10,0:10:30:0,30,306	0/0:22,1:23:66:0,66,672	0/0:2,0:3:6:0,6,67	0/0:2,0:2:6:0,6,61	0/0:10,0:10:30:0,30,301	0/0:3,0:3:9:0,9,97	1/1:0,14:14:36:399,36,0	0/0:8,0:8:24:0,24,250	0/0:2,0:2:6:0,6,67	0/0:13,0:13:39:0,39,403	0/0:17,0:18:51:0,51,509	0/0:19,0:19:57:0,57,571	0/0:4,0:4:12:0,12,120	0/0:6,0:7:15:0,15,165	0/0:6,0:7:18:0,18,184	0/0:10,0:10:30:0,30,316	0/0:13,0:13:33:0,33,356	0/0:23,0:23:63:0,63,673	0/0:15,0:15:45:0,45,445	0/0:3,0:3:9:0,9,88	0/0:19,0:19:54:0,54,586	0/0:12,0:12:36:0,36,373	0/0:2,0:2:6:0,6,63	0/0:5,0:5:15:0,15,158	0/0:17,1:18:51:0,51,521	0/0:3,0:3:9:0,9,97	0/0:2,0:2:6:0,6,65	0/0:27,0:27:81:0,81,816	0/0:2,0:2:6:0,6,66	0/0:17,0:17:48:0,48,495	0/0:5,0:5:15:0,15,153	0/0:19,0:21:57:0,57,594	0/0:11,0:12:30:0,30,305	0/0:10,0:10:27:0,27,282	0/0:4,0:4:12:0,12,130	0/0:4,0:4:12:0,12,128	0/0:14,0:14:39:0,39,421	0/0:6,0:6:18:0,18,180	1/1:0,19:20:42:509,42,0	1/1:0,18:18:51:541,51,0	0/0:19,1:20:45:0,45,518	0/0:8,0:8:18:0,18,204	1/1:0,1:1:3:36,3,0	0/0:2,0:2:6:0,6,62	0/0:2,0:2:6:0,6,61	0/0:2,0:2:6:0,6,60	0/0:3,0:3:9:0,9,95	0/0:2,0:2:6:0,6,61	0/0:1,0:1:3:0,3,32	0/1:4,1:5:15:15,0,112	0/0:4,0:4:12:0,12,118	1/1:0,2:2:6:62,6,0	1/1:0,4:4:12:126,12,0	0/0:1,0:1:3:0,3,30	0/0:4,0:4:12:0,12,126	0/0:1,0:1:3:0,3,34	0/0:3,0:3:9:0,9,87	0/0:8,0:8:21:0,21,212	0/0:5,0:5:15:0,15,158	0/0:3,0:3:9:0,9,89	0/0:5,0:5:15:0,15,150	0/0:2,0:2:6:0,6,60	0/0:5,0:5:15:0,15,156	0/0:4,0:4:12:0,12,124	0/0:3,0:3:9:0,9,89	0/0:1,0:1:3:0,3,32	0/0:7,0:7:21:0,21,214	1/1:0,2:3:6:59,6,0	1/1:0,2:2:6:60,6,0	1/1:0,4:4:12:122,12,0	1/1:0,3:3:9:96,9,0	0/0:1,0:1:3:0,3,33	0/0:2,0:2:6:0,6,61	1/1:0,2:2:6:64,6,0	0/0:3,0:3:9:0,9,96	0/0:5,0:5:15:0,15,153	0/0:1,0:1:3:0,3,30	0/0:13,0:13:39:0,39,410	0/0:4,0:4:12:0,12,120	0/0:1,0:1:3:0,3,32	0/0:9,0:9:27:0,27,281	./.:.:.:.:.	0/0:3,0:3:9:0,9,89	0/0:4,0:4:12:0,12,124	0/0:9,0:9:27:0,27,287	0/0:7,0:7:21:0,21,211	0/0:4,0:5:9:0,9,105	0/0:4,0:4:12:0,12,126	0/0:2,0:2:6:0,6,67	0/0:2,0:2:6:0,6,63	0/0:3,0:3:9:0,9,88	0/0:3,0:3:9:0,9,79	0/0:1,0:1:3:0,3,30	0/0:1,0:1:3:0,3,30	0/0:1,0:1:3:0,3,30	0/0:9,0:9:27:0,27,289	0/0:2,0:2:6:0,6,63	0/0:5,0:5:15:0,15,147	0/0:2,0:2:6:0,6,61	0/0:3,0:3:6:0,6,60	0/0:4,0:4:12:0,12,118	0/0:5,0:5:15:0,15,146	0/0:8,0:8:24:0,24,243	0/0:4,0:4:12:0,12,122	0/0:6,0:6:18:0,18,183	0/0:4,0:4:12:0,12,123	0/0:4,0:4:12:0,12,126	0/0:6,0:6:18:0,18,181	0/0:4,0:4:12:0,12,122	0/0:8,0:8:24:0,24,251	0/0:1,0:2:3:0,3,32	0/0:5,0:5:15:0,15,156	0/0:7,0:7:21:0,21,216	./.:.:.:.:.	0/0:2,0:3:6:0,6,59	1/1:0,3:3:9:94,9,0	1/1:0,4:4:12:122,12,0	0/0:10,0:11:27:0,27,289	0/0:7,0:7:18:0,18,203	0/0:2,0:2:6:0,6,60	0/0:4,0:4:12:0,12,126	0/0:2,0:2:6:0,6,65	./.:.:.:.:.	1/1:0,5:5:15:157,15,0	0/0:4,0:4:12:0,12,126	./.:.:.:.:.	0/0:2,0:2:3:0,3,45	0/0:2,0:2:3:0,3,45	0/0:9,0:9:12:0,12,179	./.:.:.:.:.	0/0:2,0:2:3:0,3,45	0/0:23,0:23:66:0,66,690
chr1	46595659	.	A	T	11873.9	.	AC=104;AF=0.397;AN=262;BaseQRankSum=-0.487;DP=1054;Dels=0.00;FS=3.479;HaplotypeScore=0.0491;InbreedingCoeff=0.7597;MLEAC=106;MLEAF=0.405;MQ=55.20;MQ0=3;MQRankSum=3.180;QD=26.86;ReadPosRankSum=-0.586	GT:AD:DP:GQ:PL	1/1:0,55:55:99:1735,165,0	0/0:20,0:20:57:0,57,607	0/0:27,0:27:75:0,75,781	0/0:53,0:53:99:0,156,1567	1/1:0,16:16:42:449,42,0	1/1:0,15:15:45:452,45,0	0/0:17,0:17:45:0,45,489	0/0:2,0:2:6:0,6,66	0/0:2,0:2:3:0,3,34	1/1:0,14:14:42:435,42,0	1/1:0,5:5:15:158,15,0	0/0:17,0:17:51:0,51,508	0/0:13,0:13:36:0,36,384	0/0:2,0:2:6:0,6,61	0/0:14,0:14:42:0,42,421	0/0:19,0:19:57:0,57,581	0/0:29,0:29:87:0,87,866	1/1:0,2:2:6:63,6,0	1/1:0,6:6:18:180,18,0	1/1:0,12:12:36:349,36,0	1/1:0,3:3:9:94,9,0	1/1:0,19:19:57:564,57,0	1/1:0,20:20:57:599,57,0	0/0:27,0:27:81:0,81,814	0/0:5,0:5:15:0,15,163	1/1:0,22:22:66:673,66,0	0/0:17,0:17:51:0,51,524	1/1:0,2:2:6:61,6,0	0/1:3,1:4:22:22,0,83	0/0:25,0:25:72:0,72,735	0/0:1,0:1:3:0,3,31	0/0:5,0:5:12:0,12,128	0/0:17,0:17:48:0,48,497	0/1:1,1:2:16:16,0,27	1/1:0,23:23:69:692,69,0	1/1:0,5:5:15:155,15,0	1/1:0,19:19:57:563,57,0	1/1:0,6:6:18:180,18,0	0/0:14,0:14:39:0,39,413	0/0:3,0:3:9:0,9,95	1/1:0,5:5:15:153,15,0	0/0:12,0:12:36:0,36,371	0/0:10,0:10:27:0,27,291	0/0:11,0:11:33:0,33,334	0/0:13,0:13:39:0,39,388	0/1:15,11:28:99:226,0,363	0/0:13,0:13:39:0,39,402	0/0:3,0:3:9:0,9,94	0/0:1,0:1:3:0,3,30	1/1:0,3:3:9:90,9,0	./.:.:.:.:.	1/1:0,3:3:9:95,9,0	0/1:3,7:10:61:187,0,61	0/0:6,0:6:15:0,15,153	0/0:1,0:1:3:0,3,31	0/0:3,0:3:9:0,9,89	0/0:3,0:3:9:0,9,93	0/0:6,0:6:18:0,18,184	1/1:0,3:3:9:90,9,0	0/0:11,0:11:33:0,33,332	0/0:3,0:3:6:0,6,74	0/0:2,0:2:6:0,6,59	0/0:5,0:5:15:0,15,158	0/0:3,0:3:9:0,9,91	0/0:6,0:6:18:0,18,185	0/0:4,0:4:12:0,12,122	0/0:1,0:1:3:0,3,31	1/1:0,2:2:6:62,6,0	0/0:3,0:3:9:0,9,90	1/1:0,3:3:9:91,9,0	1/1:0,2:2:6:61,6,0	1/1:0,4:4:12:124,12,0	0/0:7,0:7:21:0,21,208	0/0:4,0:4:9:0,9,107	0/0:5,0:5:15:0,15,154	0/0:3,0:3:9:0,9,92	0/0:4,0:4:12:0,12,122	1/1:0,10:10:30:306,30,0	./.:.:.:.:.	./.:.:.:.:.	1/1:0,1:1:3:30,3,0	1/1:0,6:6:18:180,18,0	./.:.:.:.:.	0/0:2,0:2:6:0,6,59	1/1:0,4:4:12:122,12,0	0/0:3,0:3:9:0,9,95	0/0:7,0:7:21:0,21,218	0/0:7,0:7:21:0,21,209	1/1:0,7:7:21:221,21,0	1/1:0,10:10:30:321,30,0	1/1:0,2:2:6:63,6,0	0/0:1,0:1:3:0,3,31	0/0:3,0:3:9:0,9,90	0/0:1,0:1:3:0,3,31	0/0:2,0:2:6:0,6,61	0/0:2,0:2:6:0,6,61	0/0:2,0:2:6:0,6,64	0/0:3,0:3:9:0,9,84	0/0:3,0:3:9:0,9,92	0/0:3,0:3:9:0,9,86	0/0:3,0:3:9:0,9,95	./.:.:.:.:.	0/0:2,0:2:6:0,6,61	1/1:0,5:5:15:151,15,0	1/1:0,1:1:3:30,3,0	1/1:0,7:7:21:214,21,0	1/1:0,5:5:15:158,15,0	1/1:0,5:5:15:151,15,0	0/0:4,0:4:12:0,12,121	1/1:0,4:4:9:105,9,0	0/0:3,0:3:9:0,9,89	0/0:4,0:4:12:0,12,124	1/1:0,6:6:18:183,18,0	1/1:0,6:6:18:185,18,0	0/0:4,0:4:12:0,12,126	1/1:0,4:4:12:120,12,0	1/1:0,5:5:15:158,15,0	0/0:2,0:2:6:0,6,61	0/0:1,0:1:3:0,3,31	1/1:0,3:3:9:93,9,0	0/0:10,0:10:30:0,30,302	0/0:7,0:7:21:0,21,219	1/1:0,13:13:36:388,36,0	1/1:0,8:8:24:240,24,0	1/1:0,5:5:15:152,15,0	1/1:0,4:4:12:119,12,0	1/1:0,3:3:9:94,9,0	0/0:3,0:3:9:0,9,92	0/0:3,0:3:9:0,9,90	0/0:4,0:4:6:0,6,89	./.:.:.:.:.	0/0:4,0:4:9:0,9,106	1/1:0,3:3:9:94,9,0	0/0:4,0:4:6:0,6,89	0/0:4,0:4:12:0,12,123	1/1:0,2:2:3:45,3,0	0/0:39,0:39:99:0,117,1292
chr1	46597165	.	A	G	4590.21	.	AC=47;AF=0.181;AN=260;BaseQRankSum=1.380;DP=1072;Dels=0.00;FS=9.875;HaplotypeScore=0.0779;InbreedingCoeff=0.2957;MLEAC=43;MLEAF=0.165;MQ=36.94;MQ0=30;MQRankSum=0.644;QD=16.94;ReadPosRankSum=0.451	GT:AD:DP:GQ:PL	0/0:42,0:42:87:0,87,918	0/0:22,0:22:57:0,57,579	0/0:21,0:21:39:0,39,393	0/0:46,0:46:99:0,123,1218	0/0:9,0:9:27:0,27,274	0/0:9,0:9:27:0,27,270	0/0:11,0:11:33:0,33,330	./.:.:.:.:.	0/0:3,0:3:6:0,6,61	0/0:27,0:27:78:0,78,776	0/0:4,0:4:9:0,9,92	0/0:22,0:22:60:0,60,617	0/1:7,12:19:99:316,0,105	1/1:1,1:2:3:32,3,0	0/1:3,17:20:32:465,0,32	0/1:2,11:13:25:263,0,25	1/1:1,22:23:21:457,21,0	0/0:2,0:2:6:0,6,61	0/0:4,0:4:3:0,3,30	0/0:3,0:3:9:0,9,86	0/0:1,0:1:3:0,3,32	0/0:11,0:11:24:0,24,237	0/0:17,0:17:39:0,39,401	0/0:26,0:26:72:0,72,731	./.:.:.:.:.	0/0:22,0:22:51:0,51,503	0/0:11,0:11:33:0,33,328	0/0:11,0:11:24:0,24,247	0/1:2,5:7:40:103,0,40	0/1:6,22:28:99:488,0,107	0/1:3,5:8:79:101,0,79	0/1:1,2:3:23:52,0,23	0/1:2,13:15:18:361,0,18	0/1:2,2:4:42:51,0,42	0/0:18,0:18:39:0,39,399	0/0:8,0:8:15:0,15,161	0/0:16,0:16:36:0,36,373	0/0:16,0:16:30:0,30,297	1/1:1,14:15:8:346,8,0	0/0:5,0:5:9:0,9,97	0/0:6,0:6:12:0,12,134	0/1:6,16:22:95:420,0,95	0/0:12,0:12:36:0,36,363	0/0:17,0:17:39:0,39,396	0/0:17,0:17:42:0,42,420	0/0:15,0:15:36:0,36,363	0/0:11,0:11:24:0,24,243	0/0:3,0:3:6:0,6,63	1/1:0,1:1:3:31,3,0	0/0:4,0:4:9:0,9,87	0/0:6,0:6:9:0,9,90	0/0:4,0:4:12:0,12,116	0/0:4,0:4:9:0,9,90	0/0:7,0:7:9:0,9,91	0/0:3,0:3:6:0,6,62	1/1:0,2:2:6:66,6,0	0/0:5,0:5:12:0,12,118	0/0:5,0:5:6:0,6,62	0/0:3,0:3:9:0,9,96	./.:.:.:.:.	1/1:1,3:4:9:93,9,0	1/1:0,2:2:6:57,6,0	0/1:3,5:8:65:129,0,65	1/1:1,2:3:6:61,6,0	0/0:3,0:3:9:0,9,86	1/1:1,4:5:12:118,12,0	0/1:2,4:6:41:105,0,41	0/0:4,0:4:6:0,6,66	0/1:1,1:2:25:25,0,25	0/0:3,0:3:6:0,6,60	0/0:1,0:1:3:0,3,30	0/0:8,0:8:24:0,24,240	0/0:3,0:3:6:0,6,61	0/0:3,0:3:9:0,9,97	0/0:13,0:13:33:0,33,336	0/0:1,0:1:3:0,3,34	0/0:2,0:2:6:0,6,60	0/0:1,0:1:3:0,3,33	0/0:2,0:2:6:0,6,63	0/0:4,0:4:6:0,6,58	0/0:3,0:3:9:0,9,92	0/0:2,0:2:3:0,3,29	0/0:4,0:4:9:0,9,99	0/0:4,0:4:6:0,6,57	0/0:4,0:4:12:0,12,123	0/0:6,0:6:18:0,18,195	1/1:0,5:5:15:152,15,0	0/1:9,2:11:38:38,0,186	0/0:3,0:3:6:0,6,55	0/0:1,0:1:3:0,3,32	0/0:2,0:2:6:0,6,57	1/1:0,3:3:9:89,9,0	0/1:3,2:5:17:50,0,17	1/1:1,2:3:6:53,6,0	0/0:1,0:1:3:0,3,31	1/1:0,4:4:12:122,12,0	1/1:1,3:4:9:93,9,0	0/0:1,0:1:3:0,3,30	0/1:2,3:5:45:81,0,45	./.:.:.:.:.	0/1:8,1:9:10:10,0,190	0/1:3,1:4:24:26,0,24	0/0:5,0:5:15:0,15,146	0/0:1,0:1:3:0,3,30	0/0:4,0:4:9:0,9,89	0/0:8,0:8:24:0,24,252	0/0:5,0:5:12:0,12,125	0/0:6,0:6:12:0,12,121	0/0:6,0:6:18:0,18,185	0/0:5,0:5:9:0,9,87	0/0:9,0:9:24:0,24,236	0/0:6,0:6:18:0,18,189	0/0:5,0:5:15:0,15,159	0/0:9,0:9:27:0,27,276	0/1:1,5:6:4:143,0,4	0/0:4,0:4:12:0,12,120	0/0:1,0:1:3:0,3,30	0/0:4,0:4:6:0,6,63	0/0:4,0:4:12:0,12,116	0/0:5,0:5:15:0,15,149	0/0:4,0:4:9:0,9,89	0/0:5,0:5:12:0,12,123	0/0:5,0:5:15:0,15,154	0/0:4,0:4:9:0,9,92	0/0:4,0:4:12:0,12,123	0/0:7,0:7:9:0,9,89	0/0:2,0:2:6:0,6,60	0/0:6,0:6:18:0,18,178	0/0:5,0:5:15:0,15,148	./.:.:.:.:.	./.:.:.:.:.	./.:.:.:.:.	0/0:7,0:8:12:0,12,120	0/0:8,0:8:12:0,12,161	0/0:7,0:8:12:0,12,166	0/0:10,0:10:12:0,12,179	0/0:45,0:45:99:0,105,1181
chr1	46599623	.	T	A	9474.68	.	AC=106;AF=0.424;AN=250;BaseQRankSum=-3.394;DP=821;Dels=0.00;FS=1.869;HaplotypeScore=0.1249;InbreedingCoeff=0.7344;MLEAC=102;MLEAF=0.408;MQ=59.77;MQ0=0;MQRankSum=0.552;QD=27.78;ReadPosRankSum=0.906	GT:AD:DP:GQ:PL	1/1:0,52:52:99:1660,156,0	0/0:24,0:24:72:0,72,765	0/0:14,0:14:39:0,39,423	0/0:33,0:33:99:0,99,1042	1/1:0,20:20:60:618,60,0	1/1:0,7:7:18:207,18,0	0/0:4,0:4:12:0,12,122	./.:.:.:.:.	0/1:1,1:2:26:26,0,27	1/1:0,6:6:18:183,18,0	./.:.:.:.:.	1/1:0,14:14:42:429,42,0	0/0:13,0:13:39:0,39,410	./.:.:.:.:.	0/0:13,0:13:39:0,39,422	0/0:16,0:16:45:0,45,485	0/0:8,0:8:24:0,24,253	1/1:0,1:1:3:32,3,0	1/1:0,3:3:6:74,6,0	1/1:0,2:2:6:58,6,0	./.:.:.:.:.	1/1:0,6:6:18:189,18,0	1/1:0,11:11:33:336,33,0	0/0:19,0:19:57:0,57,599	./.:.:.:.:.	1/1:0,15:15:36:413,36,0	0/0:17,0:17:51:0,51,533	./.:.:.:.:.	0/0:3,0:3:9:0,9,99	0/0:9,0:9:27:0,27,277	0/0:3,0:3:9:0,9,96	0/0:1,0:1:3:0,3,34	0/0:8,0:8:24:0,24,247	0/0:5,0:5:15:0,15,159	1/1:0,14:14:42:423,42,0	0/1:1,3:4:20:84,0,20	1/1:0,16:16:48:491,48,0	1/1:0,2:2:6:51,6,0	0/0:7,0:7:21:0,21,230	./.:.:.:.:.	0/0:3,0:3:9:0,9,95	0/0:13,0:13:39:0,39,420	0/0:21,0:21:57:0,57,634	0/0:11,0:11:33:0,33,347	0/0:18,0:18:48:0,48,526	1/1:0,9:9:27:281,27,0	0/0:11,0:11:33:0,33,345	0/0:2,0:2:6:0,6,63	0/0:1,0:1:3:0,3,32	1/1:0,1:1:3:31,3,0	1/1:0,2:2:6:65,6,0	1/1:0,7:7:21:224,21,0	1/1:0,2:2:6:64,6,0	0/0:2,0:2:6:0,6,62	0/1:1,3:4:21:48,0,21	./.:.:.:.:.	1/1:0,8:8:24:249,24,0	1/1:0,6:6:18:184,18,0	1/1:0,1:1:3:33,3,0	0/0:6,0:6:18:0,18,189	0/0:5,0:5:15:0,15,148	0/0:3,0:3:9:0,9,96	0/0:8,0:8:24:0,24,247	0/0:4,0:4:12:0,12,126	0/0:4,0:4:12:0,12,128	0/0:2,0:2:6:0,6,61	0/0:4,0:4:12:0,12,125	0/0:7,0:7:21:0,21,222	0/0:3,0:3:9:0,9,95	./.:.:.:.:.	1/1:0,4:4:12:122,12,0	1/1:0,2:3:6:62,6,0	0/0:1,0:1:3:0,3,32	0/0:7,0:7:21:0,21,214	0/0:2,0:2:6:0,6,64	0/0:2,0:2:6:0,6,65	1/1:0,5:5:12:140,12,0	1/1:0,6:6:18:192,18,0	1/1:0,3:3:9:94,9,0	1/1:0,9:9:27:278,27,0	1/1:0,1:1:3:31,3,0	./.:.:.:.:.	1/1:0,2:2:6:62,6,0	0/0:4,0:4:12:0,12,124	1/1:0,4:4:12:118,12,0	0/0:4,0:4:12:0,12,122	0/0:5,0:5:15:0,15,162	0/1:1,1:2:23:23,0,26	0/0:5,0:5:12:0,12,144	1/1:0,1:1:3:32,3,0	0/0:2,0:2:6:0,6,61	0/0:1,0:1:3:0,3,32	0/0:6,0:6:18:0,18,187	./.:.:.:.:.	0/0:1,0:1:3:0,3,33	0/0:1,0:1:3:0,3,32	0/0:5,0:5:15:0,15,160	0/0:5,0:5:15:0,15,160	0/0:2,0:2:6:0,6,64	0/0:4,0:4:9:0,9,106	0/0:2,0:2:6:0,6,59	0/0:3,0:3:6:0,6,76	0/0:4,0:4:12:0,12,127	1/1:0,2:2:6:63,6,0	1/1:0,6:6:18:189,18,0	1/1:0,5:5:15:153,15,0	1/1:0,3:3:9:92,9,0	1/1:0,8:8:24:248,24,0	0/0:5,0:5:15:0,15,156	0/0:1,0:1:3:0,3,29	0/0:6,0:6:18:0,18,181	0/0:5,0:5:15:0,15,156	1/1:0,12:12:36:373,36,0	0/0:3,0:3:9:0,9,96	0/0:7,0:7:21:0,21,220	0/0:7,0:7:21:0,21,226	1/1:0,2:2:6:63,6,0	0/0:5,0:5:15:0,15,159	0/0:5,0:5:15:0,15,153	1/1:0,2:2:6:61,6,0	0/0:5,0:5:15:0,15,161	0/0:3,0:3:9:0,9,92	1/1:0,6:6:18:191,18,0	1/1:0,2:2:6:59,6,0	1/1:0,3:3:9:92,9,0	1/1:0,11:11:33:330,33,0	1/1:0,4:4:12:118,12,0	0/0:7,0:7:21:0,21,226	1/1:0,2:2:6:59,6,0	1/1:0,4:4:6:89,6,0	1/1:0,2:2:3:45,3,0	0/0:2,0:2:3:0,3,45	./.:.:.:.:.	1/1:0,6:6:9:134,9,0	1/1:0,4:4:6:89,6,0	1/1:0,2:2:3:45,3,0	0/0:28,0:28:84:0,84,951
chr1	46606720	.	A	C	2452.43	.	AC=52;AF=0.224;AN=232;BaseQRankSum=-4.176;DP=564;Dels=0.00;FS=0.000;HaplotypeScore=0.0755;InbreedingCoeff=0.5886;MLEAC=47;MLEAF=0.203;MQ=59.59;MQ0=0;MQRankSum=-0.600;QD=24.77;ReadPosRankSum=-2.270	GT:AD:DP:GQ:PL	0/0:25,0:25:75:0,75,802	0/0:18,0:18:51:0,51,567	0/0:11,0:11:33:0,33,348	0/0:36,0:36:99:0,108,1136	0/0:17,0:17:51:0,51,554	0/0:4,0:4:12:0,12,122	0/0:1,0:1:3:0,3,31	1/1:0,5:5:15:156,15,0	0/0:1,0:1:3:0,3,33	0/0:6,0:6:18:0,18,192	0/0:1,0:1:3:0,3,31	0/0:10,0:10:30:0,30,313	1/1:0,12:12:36:368,36,0	./.:.:.:.:.	1/1:0,10:10:27:297,27,0	1/1:0,5:5:12:137,12,0	0/0:11,0:11:30:0,30,337	0/0:1,0:1:3:0,3,32	0/0:2,0:2:6:0,6,65	0/0:1,0:1:3:0,3,32	0/0:1,0:1:3:0,3,32	./.:.:.:.:.	0/0:6,0:7:18:0,18,191	0/0:18,0:18:54:0,54,564	./.:.:.:.:.	0/0:10,0:10:30:0,30,314	0/0:9,0:9:24:0,24,276	0/0:1,0:1:3:0,3,32	./.:.:.:.:.	1/1:0,8:8:21:232,21,0	1/1:0,1:1:3:31,3,0	1/1:0,1:1:3:32,3,0	1/1:0,4:4:12:117,12,0	1/1:0,2:2:6:63,6,0	0/0:10,0:10:30:0,30,316	0/0:1,0:1:3:0,3,33	0/0:12,0:12:36:0,36,387	0/0:5,0:5:15:0,15,166	1/1:0,3:3:9:92,9,0	0/0:2,0:2:6:0,6,65	./.:.:.:.:.	1/1:0,10:10:30:301,30,0	0/0:13,0:13:39:0,39,403	0/1:3,1:4:11:11,0,83	0/0:9,0:9:24:0,24,269	0/0:8,0:8:18:0,18,217	0/0:11,0:11:33:0,33,347	./.:.:.:.:.	./.:.:.:.:.	0/0:8,0:8:21:0,21,225	0/0:1,0:1:3:0,3,31	0/0:1,0:1:3:0,3,34	0/0:4,0:4:12:0,12,124	0/0:1,0:1:3:0,3,34	0/0:4,0:4:12:0,12,123	./.:.:.:.:.	0/0:5,0:5:15:0,15,157	0/0:5,0:5:15:0,15,160	0/0:4,0:4:12:0,12,120	0/0:2,0:2:6:0,6,65	1/1:0,2:2:6:61,6,0	1/1:0,5:5:15:155,15,0	0/0:6,0:6:18:0,18,193	1/1:0,2:2:6:67,6,0	0/0:4,0:4:12:0,12,122	1/1:0,2:2:6:59,6,0	1/1:0,3:3:9:95,9,0	0/0:4,0:4:12:0,12,128	1/1:0,2:2:6:67,6,0	0/0:1,0:1:3:0,3,32	0/0:3,0:3:9:0,9,96	0/0:1,0:1:3:0,3,32	0/0:2,0:2:6:0,6,67	0/0:5,0:5:15:0,15,151	0/0:4,0:4:12:0,12,122	0/0:3,0:3:9:0,9,95	0/0:5,0:5:15:0,15,158	0/0:2,0:2:6:0,6,64	0/0:1,0:1:3:0,3,33	0/0:4,0:4:12:0,12,125	0/0:1,0:1:3:0,3,32	./.:.:.:.:.	0/0:4,0:4:12:0,12,126	0/0:3,0:3:9:0,9,96	0/0:1,0:1:3:0,3,33	0/0:4,0:4:12:0,12,126	1/1:0,4:4:12:126,12,0	0/1:1,1:2:24:24,0,24	0/0:1,0:1:3:0,3,30	0/0:2,0:2:6:0,6,63	./.:.:.:.:.	1/1:0,1:1:3:33,3,0	1/1:0,3:3:9:93,9,0	./.:.:.:.:.	./.:.:.:.:.	1/1:0,3:3:9:94,9,0	./.:.:.:.:.	1/1:0,2:2:6:63,6,0	1/1:0,1:1:3:33,3,0	1/1:0,1:1:3:31,3,0	0/0:2,0:2:6:0,6,62	./.:.:.:.:.	./.:.:.:.:.	0/0:1,0:1:3:0,3,31	0/0:2,0:2:6:0,6,63	./.:.:.:.:.	0/0:3,0:3:9:0,9,95	0/0:4,0:4:12:0,12,130	0/0:1,0:1:3:0,3,28	./.:.:.:.:.	0/0:7,0:7:21:0,21,220	0/0:1,0:1:3:0,3,29	0/0:5,0:5:15:0,15,153	0/0:2,0:2:6:0,6,63	1/1:0,1:1:3:30,3,0	0/0:2,0:2:6:0,6,65	0/0:2,0:2:6:0,6,64	0/0:3,0:3:9:0,9,93	0/0:1,0:1:3:0,3,33	0/0:2,0:2:6:0,6,64	0/0:7,0:7:21:0,21,219	0/0:3,0:3:9:0,9,95	0/0:1,0:1:3:0,3,32	0/0:4,0:4:12:0,12,129	0/0:5,0:5:15:0,15,159	0/0:5,0:5:15:0,15,163	./.:.:.:.:.	0/0:5,0:5:15:0,15,156	./.:.:.:.:.	0/0:2,0:2:3:0,3,45	0/0:2,0:2:3:0,3,45	./.:.:.:.:.	0/0:4,0:4:6:0,6,89	0/0:5,0:5:9:0,9,114	0/0:6,0:6:9:0,9,134	./.:.:.:.:.	0/0:19,0:19:57:0,57,648
chr1	46607034	.	C	A	1510.23	.	AC=33;AF=0.145;AN=228;BaseQRankSum=-0.041;DP=518;Dels=0.00;FS=3.016;HaplotypeScore=0.0470;InbreedingCoeff=0.4928;MLEAC=29;MLEAF=0.127;MQ=59.37;MQ0=1;MQRankSum=0.646;QD=20.41;ReadPosRankSum=-0.312	GT:AD:DP:GQ:PL	0/0:22,0:22:66:0,66,688	0/0:11,0:11:30:0,30,326	0/0:8,0:8:24:0,24,243	0/0:20,0:20:60:0,60,612	1/1:0,8:8:24:239,24,0	1/1:0,3:3:9:97,9,0	0/0:5,0:5:15:0,15,151	0/0:1,0:1:3:0,3,31	./.:.:.:.:.	0/0:3,0:3:9:0,9,93	./.:.:.:.:.	0/0:5,0:5:15:0,15,161	0/0:6,0:6:18:0,18,183	./.:.:.:.:.	0/0:13,0:13:39:0,39,406	0/0:4,0:4:12:0,12,116	0/0:4,0:4:12:0,12,125	0/0:2,0:2:6:0,6,61	0/0:3,0:3:9:0,9,91	./.:.:.:.:.	0/0:3,0:3:9:0,9,95	1/1:0,6:6:18:187,18,0	1/1:0,5:5:15:158,15,0	0/0:10,0:10:30:0,30,303	0/0:3,0:3:9:0,9,96	0/0:7,0:7:21:0,21,222	0/0:7,0:7:18:0,18,200	0/0:3,0:3:9:0,9,93	0/0:3,0:3:3:0,3,33	0/0:6,0:6:15:0,15,170	0/0:4,0:4:12:0,12,121	0/0:1,0:1:3:0,3,33	0/0:9,0:9:27:0,27,277	0/0:2,0:2:6:0,6,61	0/0:9,0:9:27:0,27,275	0/0:3,0:3:9:0,9,91	1/1:0,9:9:27:278,27,0	0/0:5,0:5:15:0,15,157	0/0:1,0:1:3:0,3,32	./.:.:.:.:.	0/0:1,0:1:3:0,3,31	0/0:9,0:9:27:0,27,278	0/0:14,0:14:39:0,39,411	0/0:9,0:9:27:0,27,283	0/0:8,0:8:24:0,24,240	0/0:8,0:8:21:0,21,235	0/0:14,0:14:39:0,39,421	0/0:2,0:2:6:0,6,56	0/0:1,0:1:3:0,3,30	0/0:5,0:5:15:0,15,152	0/0:3,0:3:9:0,9,86	0/0:1,0:1:3:0,3,32	0/0:8,0:8:21:0,21,229	./.:.:.:.:.	0/0:3,0:3:6:0,6,75	./.:.:.:.:.	0/0:5,0:5:12:0,12,138	0/0:2,0:2:6:0,6,61	./.:.:.:.:.	0/0:4,0:4:12:0,12,124	./.:.:.:.:.	0/0:1,0:1:3:0,3,32	0/0:4,0:4:12:0,12,119	0/0:2,0:2:6:0,6,61	0/0:4,0:4:12:0,12,119	0/0:3,0:3:9:0,9,91	0/0:4,0:4:12:0,12,122	0/0:5,0:5:15:0,15,154	0/0:2,0:2:6:0,6,62	1/1:0,2:2:6:57,6,0	0/0:2,0:2:6:0,6,65	0/0:2,0:2:6:0,6,62	0/0:1,0:1:3:0,3,32	0/0:5,0:5:15:0,15,152	0/0:3,0:3:6:0,6,77	0/0:4,0:4:12:0,12,122	0/0:1,0:1:3:0,3,30	./.:.:.:.:.	./.:.:.:.:.	0/0:4,0:4:9:0,9,89	./.:.:.:.:.	0/0:2,0:2:6:0,6,61	0/0:5,0:5:15:0,15,147	./.:.:.:.:.	./.:.:.:.:.	0/0:3,0:3:9:0,9,102	0/0:1,0:1:3:0,3,31	./.:.:.:.:.	0/0:2,0:2:6:0,6,64	0/1:1,2:3:22:51,0,22	./.:.:.:.:.	0/0:2,0:2:6:0,6,61	0/0:3,0:3:9:0,9,97	0/0:3,0:3:9:0,9,92	./.:.:.:.:.	0/0:5,0:5:15:0,15,155	0/0:2,0:2:6:0,6,61	0/0:2,0:2:6:0,6,59	./.:.:.:.:.	0/0:1,0:1:3:0,3,32	0/1:6,1:7:10:10,0,155	0/0:1,0:1:3:0,3,31	0/0:1,0:1:3:0,3,29	1/1:0,2:2:6:62,6,0	1/1:0,3:3:9:94,9,0	1/1:0,3:3:9:92,9,0	0/1:5,2:7:39:39,0,138	0/0:3,0:3:9:0,9,95	0/0:1,0:1:3:0,3,30	0/0:1,0:1:3:0,3,31	0/0:2,0:2:6:0,6,57	0/0:1,0:1:3:0,3,32	0/0:3,0:3:6:0,6,61	0/0:3,0:3:9:0,9,95	0/0:2,0:2:3:0,3,45	0/0:3,0:3:9:0,9,94	1/1:0,2:2:6:61,6,0	0/0:1,0:1:3:0,3,29	0/0:9,0:9:24:0,24,261	1/1:0,2:2:6:60,6,0	0/0:6,0:6:18:0,18,187	0/0:1,0:1:3:0,3,31	1/1:0,4:4:12:123,12,0	1/1:0,4:4:9:106,9,0	1/1:0,2:2:6:60,6,0	1/1:0,2:2:6:63,6,0	./.:.:.:.:.	0/0:6,0:6:18:0,18,190	0/0:3,0:3:9:0,9,92	0/0:5,0:5:9:0,9,121	./.:.:.:.:.	./.:.:.:.:.	./.:.:.:.:.	./.:.:.:.:.	0/0:2,0:2:3:0,3,45	0/0:2,0:2:3:0,3,45	0/0:29,0:29:87:0,87,963
chr1	46614352	.	G	T	1119.81	.	AC=20;AF=0.084;AN=238;BaseQRankSum=3.034;DP=673;Dels=0.00;FS=0.567;HaplotypeScore=0.0448;InbreedingCoeff=0.5146;MLEAC=16;MLEAF=0.067;MQ=59.69;MQ0=0;MQRankSum=0.608;QD=25.45;ReadPosRankSum=-2.701	GT:AD:DP:GQ:PL	0/0:42,0:42:99:0,126,1346	0/0:13,0:13:39:0,39,405	1/1:0,11:11:33:331,33,0	0/0:21,0:21:60:0,60,638	0/0:11,0:11:30:0,30,327	0/0:4,0:4:12:0,12,122	0/0:9,0:9:27:0,27,275	0/0:1,0:1:3:0,3,33	./.:.:.:.:.	0/0:12,0:12:36:0,36,388	0/0:2,0:2:6:0,6,64	0/0:9,0:9:27:0,27,282	0/0:7,0:7:21:0,21,212	0/0:1,0:1:3:0,3,32	0/0:16,0:16:45:0,45,494	0/0:13,0:13:36:0,36,377	0/0:11,0:11:30:0,30,328	0/0:3,0:3:9:0,9,97	0/0:4,0:4:12:0,12,123	0/0:6,0:6:18:0,18,182	./.:.:.:.:.	0/0:9,0:9:21:0,21,241	0/0:10,0:10:30:0,30,308	0/0:16,0:16:48:0,48,509	1/1:0,3:3:9:97,9,0	0/0:13,0:13:33:0,33,378	0/0:9,0:9:24:0,24,262	0/0:6,0:6:18:0,18,197	0/0:3,0:3:9:0,9,97	0/0:8,0:8:24:0,24,249	0/0:1,0:1:3:0,3,34	0/0:3,0:3:9:0,9,99	0/0:8,0:8:24:0,24,245	./.:.:.:.:.	0/0:10,0:10:30:0,30,317	./.:.:.:.:.	0/0:16,0:16:48:0,48,505	0/0:7,0:7:21:0,21,214	0/0:5,0:5:15:0,15,159	./.:.:.:.:.	0/0:2,0:2:6:0,6,67	0/0:9,0:9:24:0,24,269	0/0:12,0:12:33:0,33,359	0/0:6,0:6:18:0,18,190	0/0:19,0:19:57:0,57,599	0/0:9,0:9:27:0,27,286	1/1:0,7:7:21:221,21,0	0/0:6,0:6:18:0,18,191	0/0:1,0:1:3:0,3,31	0/0:6,0:6:15:0,15,167	0/0:5,0:5:15:0,15,153	0/0:4,0:4:12:0,12,124	0/0:5,0:5:15:0,15,158	1/1:0,3:3:9:91,9,0	0/0:3,0:3:9:0,9,95	./.:.:.:.:.	./.:.:.:.:.	0/0:3,0:3:6:0,6,66	0/0:1,0:1:3:0,3,32	0/0:2,0:2:6:0,6,62	0/0:2,0:2:6:0,6,61	0/0:1,0:1:3:0,3,32	0/0:4,0:4:12:0,12,125	./.:.:.:.:.	0/0:8,0:8:21:0,21,229	0/0:5,0:5:15:0,15,155	0/0:2,0:2:6:0,6,62	0/0:6,0:6:12:0,12,152	0/0:3,0:3:9:0,9,92	./.:.:.:.:.	0/0:2,0:2:6:0,6,61	./.:.:.:.:.	0/0:1,0:1:3:0,3,31	0/0:2,0:2:6:0,6,62	0/0:9,0:9:27:0,27,282	0/0:4,0:4:12:0,12,122	0/0:2,0:2:6:0,6,61	0/0:2,0:2:6:0,6,64	0/0:1,0:1:3:0,3,32	0/0:2,0:2:3:0,3,45	./.:.:.:.:.	0/0:2,0:2:6:0,6,65	0/0:4,0:4:12:0,12,120	1/1:0,2:2:6:61,6,0	0/0:2,0:2:6:0,6,61	1/1:0,5:5:15:159,15,0	0/0:3,0:3:9:0,9,94	0/0:3,0:3:9:0,9,97	0/0:3,0:3:9:0,9,92	0/0:2,0:2:6:0,6,62	0/0:2,0:2:6:0,6,63	0/0:2,0:2:6:0,6,63	0/0:2,0:2:6:0,6,69	./.:.:.:.:.	0/0:1,0:1:3:0,3,33	./.:.:.:.:.	0/0:4,0:4:12:0,12,122	0/0:3,0:3:9:0,9,93	0/0:1,0:1:3:0,3,30	0/0:1,0:1:3:0,3,32	0/0:4,0:4:12:0,12,128	0/0:3,0:3:9:0,9,96	0/0:2,0:2:6:0,6,62	0/0:3,0:3:9:0,9,91	0/0:2,0:2:6:0,6,57	0/0:3,0:3:9:0,9,98	1/1:0,3:3:9:96,9,0	0/0:5,0:5:12:0,12,138	1/1:0,3:3:9:98,9,0	0/0:1,0:1:3:0,3,32	1/1:0,4:4:12:120,12,0	1/1:0,3:3:9:98,9,0	0/0:6,0:6:18:0,18,189	0/0:4,0:4:12:0,12,123	0/0:4,0:4:12:0,12,123	0/0:5,0:5:15:0,15,153	0/0:4,0:4:12:0,12,122	0/0:4,0:4:12:0,12,118	0/0:3,0:3:9:0,9,93	./.:.:.:.:.	0/0:1,0:1:3:0,3,32	0/0:2,0:2:6:0,6,63	0/0:7,0:7:21:0,21,218	0/0:4,0:4:9:0,9,109	0/0:4,0:4:12:0,12,126	0/0:3,0:3:9:0,9,95	0/0:7,0:7:21:0,21,215	0/0:3,0:3:9:0,9,97	0/0:2,0:2:6:0,6,61	0/0:4,0:4:6:0,6,89	0/0:2,0:2:3:0,3,45	./.:.:.:.:.	./.:.:.:.:.	0/0:3,0:3:6:0,6,76	./.:.:.:.:.	./.:.:.:.:.	0/0:39,0:39:99:0,117,1340
chr1	46615493	.	C	T	962.69	.	AC=21;AF=0.092;AN=228;BaseQRankSum=0.387;DP=636;Dels=0.00;FS=0.617;HaplotypeScore=0.0302;InbreedingCoeff=0.4249;MLEAC=17;MLEAF=0.075;MQ=42.78;MQ0=45;MQRankSum=-1.746;QD=20.06;ReadPosRankSum=-0.363	GT:AD:DP:GQ:PL	0/0:53,0:53:99:0,147,1545	0/0:20,0:20:51:0,51,539	0/0:9,0:9:21:0,21,208	0/0:17,0:17:27:0,27,284	0/0:5,0:5:15:0,15,161	0/0:12,0:12:27:0,27,279	0/0:10,0:10:24:0,24,249	./.:.:.:.:.	0/0:2,0:2:6:0,6,65	0/0:7,0:7:18:0,18,195	0/0:2,0:2:3:0,3,33	0/0:6,0:6:18:0,18,193	0/0:3,0:3:3:0,3,33	0/0:2,0:2:6:0,6,65	0/0:6,0:6:15:0,15,158	0/0:10,0:10:27:0,27,289	0/0:5,0:5:12:0,12,125	0/0:4,0:4:12:0,12,126	0/0:8,0:8:12:0,12,138	0/0:9,0:9:18:0,18,192	0/0:6,0:6:15:0,15,170	0/0:5,0:5:12:0,12,127	0/0:13,0:13:30:0,30,314	0/0:8,0:8:21:0,21,217	./.:.:.:.:.	0/0:16,0:17:30:0,30,316	0/0:10,0:10:24:0,24,267	0/0:4,0:4:12:0,12,126	0/0:4,0:4:6:0,6,70	0/0:10,0:10:12:0,12,122	0/0:11,0:11:27:0,27,287	0/0:3,0:3:9:0,9,86	0/0:11,0:11:21:0,21,220	./.:.:.:.:.	0/0:7,0:7:18:0,18,191	0/0:1,0:1:3:0,3,35	0/0:10,0:10:27:0,27,275	0/0:6,0:6:18:0,18,186	0/0:1,0:1:3:0,3,33	./.:.:.:.:.	0/0:5,0:5:12:0,12,132	0/0:12,0:12:33:0,33,336	0/0:10,0:10:21:0,21,206	1/1:0,12:12:24:245,24,0	1/1:0,6:6:18:181,18,0	0/0:11,0:11:24:0,24,257	0/0:5,0:5:12:0,12,124	0/1:1,6:7:13:108,0,13	0/0:2,0:2:6:0,6,63	0/0:5,0:5:9:0,9,92	0/0:4,0:4:12:0,12,123	0/0:4,0:4:12:0,12,125	0/0:4,0:4:12:0,12,128	0/0:1,0:1:3:0,3,32	0/0:2,0:2:6:0,6,67	0/0:4,0:4:9:0,9,89	1/1:0,3:3:9:92,9,0	1/1:0,1:1:3:33,3,0	./.:.:.:.:.	0/0:4,0:4:6:0,6,62	0/0:2,0:2:6:0,6,63	0/0:1,0:1:3:0,3,34	./.:.:.:.:.	./.:.:.:.:.	0/0:3,0:3:9:0,9,87	0/0:2,0:2:6:0,6,67	0/0:2,0:2:3:0,3,31	0/0:5,0:5:9:0,9,95	0/0:2,0:2:3:0,3,31	0/0:2,0:2:3:0,3,32	./.:.:.:.:.	0/0:3,0:3:3:0,3,32	1/1:0,3:3:6:67,6,0	1/1:0,4:4:9:96,9,0	./.:.:.:.:.	1/1:0,2:2:6:68,6,0	0/0:2,0:2:6:0,6,63	0/0:3,0:3:6:0,6,57	1/1:0,2:2:6:62,6,0	./.:.:.:.:.	./.:.:.:.:.	0/0:2,0:2:3:0,3,30	0/0:3,0:3:3:0,3,35	0/0:2,0:2:6:0,6,63	0/0:2,0:2:3:0,3,31	0/0:3,0:3:9:0,9,95	0/0:6,0:6:15:0,15,161	0/0:11,0:11:21:0,21,226	0/0:3,0:3:9:0,9,98	0/0:6,0:6:18:0,18,196	./.:.:.:.:.	0/0:3,0:3:3:0,3,32	0/0:2,0:2:3:0,3,31	./.:.:.:.:.	0/0:1,0:1:3:0,3,28	0/0:3,0:3:6:0,6,56	0/0:4,0:4:9:0,9,91	0/0:1,0:1:3:0,3,34	./.:.:.:.:.	0/0:1,0:1:3:0,3,29	0/0:12,0:12:30:0,30,314	0/0:3,0:3:6:0,6,61	./.:.:.:.:.	0/0:6,0:6:18:0,18,195	0/0:1,0:1:3:0,3,31	0/0:3,0:3:3:0,3,33	0/0:5,0:5:9:0,9,104	0/0:8,0:8:24:0,24,260	0/0:5,0:5:12:0,12,123	0/0:5,0:5:12:0,12,115	0/0:6,0:6:15:0,15,151	0/0:5,0:5:12:0,12,128	0/0:2,0:2:3:0,3,31	0/0:1,0:1:3:0,3,30	0/0:5,0:5:15:0,15,157	0/0:4,0:4:12:0,12,126	0/0:2,0:2:3:0,3,33	./.:.:.:.:.	./.:.:.:.:.	./.:.:.:.:.	1/1:0,3:3:9:95,9,0	1/1:0,5:5:15:157,15,0	0/0:1,0:1:3:0,3,33	0/0:3,0:3:6:0,6,59	./.:.:.:.:.	0/0:3,0:3:6:0,6,73	0/0:4,0:4:12:0,12,123	./.:.:.:.:.	./.:.:.:.:.	0/0:1,0:1:3:0,3,31	./.:.:.:.:.	./.:.:.:.:.	0/0:8,0:8:12:0,12,152	0/0:8,0:8:12:0,12,129	0/0:2,0:2:3:0,3,45	0/0:3,0:3:6:0,6,77	0/0:7,0:7:9:0,9,102
chr1	46615859	.	T	A	482.59	.	AC=10;AF=0.059;AN=170;DP=588;Dels=0.00;FS=3.805;HaplotypeScore=0.0201;InbreedingCoeff=0.1778;MLEAC=8;MLEAF=0.047;MQ=25.60;MQ0=51;QD=10.97	GT:AD:DP:GQ:PL	1/1:0,31:31:42:450,42,0	0/0:15,0:15:24:0,24,247	0/0:8,0:8:12:0,12,131	0/0:25,0:25:45:0,45,456	0/0:3,0:3:3:0,3,34	0/0:8,0:8:3:0,3,32	0/0:15,0:15:24:0,24,241	./.:.:.:.:.	./.:.:.:.:.	0/0:11,0:11:21:0,21,215	./.:.:.:.:.	0/0:12,0:12:12:0,12,115	0/0:13,0:13:21:0,21,210	./.:.:.:.:.	0/0:4,0:4:12:0,12,118	0/0:14,0:14:27:0,27,264	0/0:8,0:8:6:0,6,67	./.:.:.:.:.	0/0:5,0:5:3:0,3,29	0/0:8,0:8:12:0,12,120	0/0:4,0:4:3:0,3,33	0/0:10,0:10:6:0,6,59	0/0:11,0:11:6:0,6,60	0/0:9,0:9:12:0,12,128	./.:.:.:.:.	0/0:23,0:23:24:0,24,237	0/0:11,0:11:15:0,15,161	./.:.:.:.:.	./.:.:.:.:.	0/0:8,0:8:9:0,9,91	0/0:1,0:1:3:0,3,35	./.:.:.:.:.	0/0:18,0:18:9:0,9,89	./.:.:.:.:.	0/0:6,0:6:12:0,12,127	1/1:0,2:2:3:32,3,0	0/0:10,0:10:9:0,9,92	1/1:0,7:7:6:59,6,0	0/0:6,0:6:6:0,6,57	./.:.:.:.:.	./.:.:.:.:.	0/0:8,0:8:18:0,18,189	0/0:10,0:10:6:0,6,57	0/0:6,0:6:6:0,6,61	0/0:8,0:8:12:0,12,111	0/0:17,0:17:21:0,21,215	0/0:3,0:3:3:0,3,31	./.:.:.:.:.	0/0:1,0:1:3:0,3,30	0/0:6,0:6:6:0,6,61	0/0:1,0:1:3:0,3,29	./.:.:.:.:.	0/0:2,0:2:3:0,3,29	0/0:1,0:1:3:0,3,32	0/0:1,0:1:3:0,3,32	0/0:1,0:1:3:0,3,32	0/0:2,0:2:3:0,3,29	0/0:4,0:4:9:0,9,93	0/0:1,0:1:3:0,3,30	0/0:4,0:4:9:0,9,88	./.:.:.:.:.	./.:.:.:.:.	0/0:2,0:2:3:0,3,30	0/0:5,0:5:3:0,3,29	0/0:3,0:3:3:0,3,31	0/0:3,0:3:3:0,3,34	./.:.:.:.:.	0/0:6,0:6:15:0,15,147	./.:.:.:.:.	./.:.:.:.:.	0/0:1,0:1:3:0,3,30	0/0:3,0:3:6:0,6,59	./.:.:.:.:.	0/0:2,0:2:3:0,3,30	./.:.:.:.:.	./.:.:.:.:.	./.:.:.:.:.	./.:.:.:.:.	./.:.:.:.:.	./.:.:.:.:.	0/0:3,0:3:6:0,6,63	0/0:3,0:3:3:0,3,30	./.:.:.:.:.	./.:.:.:.:.	0/0:3,0:3:6:0,6,63	./.:.:.:.:.	0/0:2,0:2:6:0,6,63	0/0:4,0:4:3:0,3,30	./.:.:.:.:.	./.:.:.:.:.	./.:.:.:.:.	./.:.:.:.:.	0/0:1,0:1:3:0,3,30	./.:.:.:.:.	./.:.:.:.:.	./.:.:.:.:.	0/0:3,0:3:6:0,6,59	0/0:1,0:1:3:0,3,29	0/0:2,0:2:6:0,6,57	./.:.:.:.:.	0/0:6,0:6:3:0,3,30	0/0:4,0:4:3:0,3,31	0/0:2,0:2:3:0,3,29	0/0:4,0:4:3:0,3,32	./.:.:.:.:.	0/0:2,0:2:3:0,3,32	./.:.:.:.:.	./.:.:.:.:.	1/1:0,2:2:3:30,3,0	0/0:8,0:8:12:0,12,115	0/0:4,0:4:9:0,9,92	1/1:0,2:2:3:30,3,0	./.:.:.:.:.	./.:.:.:.:.	0/0:5,0:5:6:0,6,65	0/0:9,0:9:15:0,15,157	0/0:4,0:4:6:0,6,65	./.:.:.:.:.	0/0:3,0:3:6:0,6,65	./.:.:.:.:.	0/0:7,0:7:6:0,6,61	0/0:6,0:6:12:0,12,120	0/0:4,0:4:3:0,3,32	./.:.:.:.:.	./.:.:.:.:.	0/0:3,0:3:3:0,3,31	0/0:3,0:3:3:0,3,30	./.:.:.:.:.	0/0:1,0:1:3:0,3,30	./.:.:.:.:.	./.:.:.:.:.	./.:.:.:.:.	0/0:5,0:5:3:0,3,45	./.:.:.:.:.	0/0:5,0:5:3:0,3,45	./.:.:.:.:.	0/0:10,0:10:9:0,9,92
chr1	46619256	.	G	T	698.28	.	AC=10;AF=0.053;AN=188;BaseQRankSum=-1.733;DP=687;Dels=0.00;FS=0.000;HaplotypeScore=0.1795;InbreedingCoeff=0.2802;MLEAC=8;MLEAF=0.043;MQ=23.94;MQ0=45;MQRankSum=0.766;QD=15.52;ReadPosRankSum=1.491	GT:AD:DP:GQ:PL	0/0:35,0:35:30:0,30,325	0/0:19,0:19:24:0,24,252	0/0:15,0:15:9:0,9,95	0/0:28,0:28:27:0,27,277	0/0:9,0:9:12:0,12,126	0/0:12,0:12:21:0,21,221	0/0:8,0:8:18:0,18,184	0/0:2,0:2:3:0,3,31	./.:.:.:.:.	0/0:14,0:14:21:0,21,221	./.:.:.:.:.	1/1:0,9:9:12:122,12,0	0/0:11,0:11:15:0,15,158	./.:.:.:.:.	0/0:17,0:17:33:0,33,357	0/0:12,0:12:27:0,27,280	0/0:13,0:13:24:0,24,244	./.:.:.:.:.	0/0:2,0:2:6:0,6,63	./.:.:.:.:.	./.:.:.:.:.	0/0:4,0:4:9:0,9,96	0/0:11,0:11:21:0,21,223	1/1:0,22:22:42:442,42,0	./.:.:.:.:.	0/0:19,0:19:18:0,18,189	0/0:11,0:11:9:0,9,92	./.:.:.:.:.	./.:.:.:.:.	0/0:9,0:9:3:0,3,32	./.:.:.:.:.	./.:.:.:.:.	0/0:8,0:8:9:0,9,95	./.:.:.:.:.	0/0:13,0:13:15:0,15,158	./.:.:.:.:.	0/0:12,0:12:3:0,3,33	0/0:3,0:3:3:0,3,31	0/0:9,0:9:15:0,15,153	./.:.:.:.:.	./.:.:.:.:.	0/0:12,0:12:15:0,15,158	0/0:15,0:15:15:0,15,158	0/0:12,0:12:12:0,12,126	0/0:17,0:17:21:0,21,214	0/0:13,0:13:15:0,15,151	0/0:13,0:13:18:0,18,184	./.:.:.:.:.	./.:.:.:.:.	0/0:5,0:5:3:0,3,32	0/0:2,0:2:3:0,3,31	0/0:2,0:2:3:0,3,32	./.:.:.:.:.	0/0:1,0:1:3:0,3,32	1/1:0,6:6:9:92,9,0	./.:.:.:.:.	0/0:3,0:3:3:0,3,32	0/0:1,0:1:3:0,3,32	0/0:5,0:5:9:0,9,95	1/1:0,4:4:12:126,12,0	0/0:2,0:2:3:0,3,32	./.:.:.:.:.	0/0:9,0:9:18:0,18,189	0/0:1,0:1:3:0,3,32	0/0:1,0:1:3:0,3,32	0/0:2,0:2:3:0,3,32	./.:.:.:.:.	0/0:2,0:2:6:0,6,65	0/0:1,0:1:3:0,3,32	./.:.:.:.:.	0/0:2,0:2:6:0,6,63	0/0:4,0:4:3:0,3,26	0/0:3,0:3:9:0,9,95	0/0:2,0:2:3:0,3,32	./.:.:.:.:.	./.:.:.:.:.	./.:.:.:.:.	0/0:4,0:4:6:0,6,61	./.:.:.:.:.	0/0:4,0:4:6:0,6,63	0/0:2,0:2:6:0,6,61	0/0:3,0:3:6:0,6,65	0/0:1,0:1:3:0,3,27	0/0:4,0:4:6:0,6,63	0/0:3,0:3:9:0,9,92	./.:.:.:.:.	./.:.:.:.:.	./.:.:.:.:.	0/0:7,0:7:15:0,15,146	./.:.:.:.:.	./.:.:.:.:.	./.:.:.:.:.	0/0:3,0:3:6:0,6,65	0/0:2,0:2:6:0,6,65	0/0:2,0:2:6:0,6,65	./.:.:.:.:.	./.:.:.:.:.	./.:.:.:.:.	0/0:3,0:3:6:0,6,63	0/0:2,0:2:6:0,6,60	./.:.:.:.:.	0/0:2,0:2:3:0,3,32	0/0:3,0:3:9:0,9,92	0/0:1,0:1:3:0,3,31	0/0:5,0:5:6:0,6,63	./.:.:.:.:.	./.:.:.:.:.	0/0:4,0:4:9:0,9,95	./.:.:.:.:.	0/0:2,0:2:3:0,3,32	0/0:7,0:7:9:0,9,93	./.:.:.:.:.	0/0:4,0:4:9:0,9,95	0/0:7,0:7:12:0,12,125	0/0:3,0:3:6:0,6,63	0/0:4,0:4:6:0,6,63	0/0:3,0:3:3:0,3,32	0/0:5,0:5:6:0,6,63	0/0:5,0:5:6:0,6,63	0/0:1,0:1:3:0,3,32	0/0:5,0:5:9:0,9,95	0/0:2,0:2:3:0,3,32	0/0:4,0:4:9:0,9,92	0/0:3,0:3:6:0,6,61	./.:.:.:.:.	0/0:4,0:4:9:0,9,95	./.:.:.:.:.	0/0:6,0:6:3:0,3,31	1/1:0,4:4:6:61,6,0	0/0:6,0:7:9:0,9,122	0/0:5,0:5:9:0,9,121	0/0:5,0:6:12:0,12,130	./.:.:.:.:.	0/0:4,0:4:6:0,6,89	0/0:7,1:8:9:0,9,121	0/0:5,0:5:12:0,12,120	0/0:22,0:22:15:0,15,165
chr1	46624867	.	G	A	1060.79	.	AC=33;AF=0.214;AN=154;DP=549;Dels=0.00;FS=4.212;HaplotypeScore=0.0102;InbreedingCoeff=0.4146;MLEAC=33;MLEAF=0.214;MQ=17.86;MQ0=41;QD=11.29	GT:AD:DP:GQ:PL	0/0:44,0:44:21:0,21,220	0/0:12,0:12:6:0,6,58	0/0:13,0:13:12:0,12,120	0/0:20,0:20:30:0,30,302	0/0:11,0:11:6:0,6,59	0/0:8,0:8:9:0,9,92	0/0:6,0:6:9:0,9,86	./.:.:.:.:.	./.:.:.:.:.	0/0:15,0:15:27:0,27,269	0/0:1,0:1:3:0,3,33	0/0:11,0:11:9:0,9,92	1/1:0,16:16:24:251,24,0	1/1:0,1:1:3:22,3,0	1/1:0,10:10:21:204,21,0	1/1:0,13:13:15:146,15,0	0/0:12,0:12:15:0,15,155	0/0:4,0:4:3:0,3,28	0/0:10,0:10:6:0,6,61	./.:.:.:.:.	./.:.:.:.:.	0/0:9,0:9:6:0,6,56	0/0:6,0:6:6:0,6,60	0/0:7,0:7:12:0,12,118	./.:.:.:.:.	0/0:9,0:9:3:0,3,30	0/0:8,0:8:9:0,9,91	./.:.:.:.:.	0/0:1,0:1:3:0,3,27	1/1:0,8:8:3:32,3,0	./.:.:.:.:.	./.:.:.:.:.	1/1:0,4:4:3:33,3,0	./.:.:.:.:.	0/0:5,0:5:9:0,9,89	./.:.:.:.:.	0/0:6,0:6:9:0,9,95	0/0:6,0:6:9:0,9,90	1/1:0,6:6:12:118,12,0	./.:.:.:.:.	0/0:4,0:4:6:0,6,63	1/1:0,9:9:9:90,9,0	./.:.:.:.:.	0/0:8,0:8:6:0,6,63	0/0:10,0:10:12:0,12,124	0/0:10,0:10:3:0,3,30	0/0:5,0:5:3:0,3,31	0/1:5,1:6:21:21,0,21	./.:.:.:.:.	./.:.:.:.:.	./.:.:.:.:.	0/0:3,0:3:3:0,3,28	./.:.:.:.:.	./.:.:.:.:.	0/0:1,0:1:3:0,3,28	./.:.:.:.:.	0/0:2,0:2:3:0,3,28	0/0:2,0:2:3:0,3,32	0/0:1,0:1:3:0,3,30	./.:.:.:.:.	1/1:0,3:3:3:29,3,0	./.:.:.:.:.	0/0:5,0:5:3:0,3,32	./.:.:.:.:.	./.:.:.:.:.	1/1:0,1:1:3:31,3,0	1/1:0,2:2:6:57,6,0	./.:.:.:.:.	./.:.:.:.:.	./.:.:.:.:.	./.:.:.:.:.	0/0:2,0:2:6:0,6,61	0/0:1,0:1:3:0,3,32	0/0:7,0:7:3:0,3,32	./.:.:.:.:.	./.:.:.:.:.	./.:.:.:.:.	./.:.:.:.:.	0/0:1,0:1:3:0,3,30	0/0:1,0:1:3:0,3,28	./.:.:.:.:.	0/0:3,0:3:6:0,6,60	./.:.:.:.:.	0/0:1,0:1:3:0,3,33	./.:.:.:.:.	./.:.:.:.:.	./.:.:.:.:.	0/0:7,0:7:3:0,3,32	0/0:1,0:1:3:0,3,32	0/0:3,0:3:3:0,3,32	./.:.:.:.:.	1/1:0,2:2:6:59,6,0	./.:.:.:.:.	1/1:0,3:3:3:30,3,0	1/1:0,1:1:3:32,3,0	./.:.:.:.:.	./.:.:.:.:.	1/1:0,2:2:6:59,6,0	./.:.:.:.:.	./.:.:.:.:.	./.:.:.:.:.	./.:.:.:.:.	./.:.:.:.:.	./.:.:.:.:.	0/0:2,0:2:6:0,6,63	./.:.:.:.:.	./.:.:.:.:.	0/0:1,0:1:3:0,3,29	./.:.:.:.:.	./.:.:.:.:.	0/0:5,0:5:3:0,3,28	./.:.:.:.:.	0/0:6,0:6:9:0,9,87	./.:.:.:.:.	1/1:0,7:7:9:89,9,0	./.:.:.:.:.	0/0:2,0:2:3:0,3,29	./.:.:.:.:.	0/0:4,0:4:3:0,3,28	./.:.:.:.:.	0/0:5,0:5:9:0,9,89	0/0:3,0:3:6:0,6,55	0/0:1,0:2:3:0,3,30	0/0:2,0:2:3:0,3,29	./.:.:.:.:.	0/0:2,0:2:3:0,3,30	0/0:1,0:1:3:0,3,30	0/0:3,0:3:3:0,3,28	./.:.:.:.:.	./.:.:.:.:.	0/0:4,0:4:3:0,3,45	./.:.:.:.:.	0/0:1,0:1:3:0,3,27	./.:.:.:.:.	./.:.:.:.:.	0/0:3,0:3:3:0,3,31	0/0:20,0:20:18:0,18,192
chr1	46631545	.	G	C	3851.13	.	AC=64;AF=0.256;AN=250;BaseQRankSum=-0.465;DP=773;Dels=0.00;FS=3.899;HaplotypeScore=0.0550;InbreedingCoeff=0.6386;MLEAC=60;MLEAF=0.240;MQ=48.40;MQ0=14;MQRankSum=-0.118;QD=21.76;ReadPosRankSum=-0.871	GT:AD:DP:GQ:PL	0/0:71,0:71:99:0,213,2172	0/0:21,0:21:51:0,51,524	0/0:17,0:17:30:0,30,288	0/0:33,0:33:81:0,81,784	0/0:5,0:5:15:0,15,148	0/0:11,0:11:33:0,33,329	0/0:12,0:12:36:0,36,348	1/1:0,5:5:12:119,12,0	1/1:0,4:4:12:120,12,0	0/0:11,0:11:30:0,30,286	0/0:1,0:1:3:0,3,31	0/0:15,0:15:39:0,39,380	1/1:0,13:13:33:337,33,0	./.:.:.:.:.	1/1:0,10:10:30:303,30,0	1/1:0,9:9:27:267,27,0	0/0:12,0:12:27:0,27,263	0/0:2,0:2:6:0,6,63	0/1:8,1:9:2:2,0,210	0/0:2,0:2:6:0,6,61	0/0:3,0:3:9:0,9,95	0/0:14,0:14:36:0,36,346	0/0:10,0:10:27:0,27,270	0/0:15,0:15:42:0,42,406	0/0:2,0:2:6:0,6,57	0/0:13,0:13:36:0,36,377	0/0:9,0:9:24:0,24,252	0/0:4,0:4:12:0,12,118	1/1:0,3:3:6:67,6,0	1/1:0,11:11:24:268,24,0	0/1:1,1:2:26:26,0,26	1/1:0,3:3:9:94,9,0	1/1:0,12:12:30:299,30,0	1/1:0,2:2:6:63,6,0	0/0:14,0:14:36:0,36,355	0/0:2,0:2:3:0,3,32	0/0:14,0:14:36:0,36,367	0/0:13,0:13:33:0,33,350	1/1:0,9:9:21:210,21,0	0/0:2,0:2:3:0,3,32	./.:.:.:.:.	1/1:0,15:15:45:444,45,0	0/0:12,0:12:33:0,33,342	0/0:9,0:9:21:0,21,223	0/0:13,0:13:36:0,36,355	0/0:8,0:8:24:0,24,241	0/0:12,0:12:33:0,33,339	0/1:1,1:2:25:26,0,25	0/0:1,1:2:3:0,3,31	1/1:0,5:5:12:119,12,0	1/1:0,1:1:3:30,3,0	0/0:5,0:5:12:0,12,119	0/0:2,0:2:6:0,6,61	0/0:3,0:3:6:0,6,59	0/0:6,0:6:18:0,18,182	1/1:0,5:5:12:115,12,0	0/0:4,0:4:9:0,9,89	0/0:11,0:11:33:0,33,326	0/0:2,0:2:6:0,6,60	0/0:3,1:4:9:0,9,91	./.:.:.:.:.	1/1:0,3:3:6:55,6,0	0/0:11,0:11:21:0,21,207	./.:.:.:.:.	0/0:3,0:3:6:0,6,59	1/1:0,2:2:6:59,6,0	1/1:0,2:2:6:59,6,0	0/0:3,0:3:9:0,9,89	1/1:0,3:3:9:95,9,0	0/0:1,0:1:3:0,3,31	0/0:2,0:2:6:0,6,59	0/0:2,0:2:6:0,6,59	0/0:2,0:2:6:0,6,57	0/0:5,0:5:15:0,15,147	0/0:4,0:4:12:0,12,117	0/0:4,0:4:12:0,12,118	0/0:2,0:2:6:0,6,64	0/0:2,0:2:6:0,6,58	0/0:1,0:1:3:0,3,31	0/0:2,0:2:6:0,6,59	0/0:2,0:2:6:0,6,57	./.:.:.:.:.	0/0:4,0:4:9:0,9,90	0/0:3,0:3:9:0,9,91	0/0:2,0:2:6:0,6,59	0/0:1,0:1:3:0,3,24	1/1:0,3:3:9:89,9,0	0/0:3,0:3:9:0,9,94	0/0:2,0:2:3:0,3,30	0/0:5,0:5:15:0,15,151	0/0:2,0:2:6:0,6,60	1/1:0,2:2:6:57,6,0	1/1:0,1:1:3:30,3,0	./.:.:.:.:.	1/1:0,2:2:6:61,6,0	1/1:0,6:6:18:180,18,0	1/1:0,5:5:15:148,15,0	1/1:0,4:4:9:107,9,0	1/1:0,3:3:6:60,6,0	1/1:0,3:3:9:86,9,0	0/0:5,0:5:12:0,12,118	1/1:0,1:1:3:31,3,0	0/1:3,2:5:44:44,0,81	./.:.:.:.:.	0/0:2,0:2:3:0,3,30	0/0:3,0:3:9:0,9,92	0/0:4,0:4:12:0,12,120	0/0:4,0:4:9:0,9,89	0/0:2,0:2:6:0,6,59	0/0:2,0:2:6:0,6,63	0/0:3,0:3:6:0,6,57	0/0:2,0:2:6:0,6,61	0/0:5,0:5:12:0,12,118	0/0:4,0:4:12:0,12,117	1/1:0,12:12:24:284,24,0	0/0:2,0:2:6:0,6,60	0/0:7,0:7:18:0,18,176	./.:.:.:.:.	./.:.:.:.:.	0/0:7,0:7:18:0,18,180	0/0:1,0:1:3:0,3,29	0/0:5,0:5:12:0,12,120	0/0:4,0:4:9:0,9,93	0/0:2,0:2:6:0,6,61	0/0:6,0:6:15:0,15,146	0/0:1,0:1:3:0,3,29	0/0:1,0:1:3:0,3,31	0/0:2,0:2:6:0,6,61	0/0:3,0:3:6:0,6,60	0/0:6,0:6:12:0,12,149	./.:.:.:.:.	./.:.:.:.:.	./.:.:.:.:.	0/0:3,0:3:6:0,6,71	0/0:4,0:4:9:0,9,104	0/0:2,0:2:3:0,3,45	0/0:12,0:12:33:0,33,346
chr1	46632256	.	G	A	394.82	.	AC=16;AF=0.105;AN=152;DP=474;Dels=0.00;FS=1.143;HaplotypeScore=0.0129;InbreedingCoeff=0.3286;MLEAC=13;MLEAF=0.086;MQ=22.27;MQ0=46;QD=9.40	GT:AD:DP:GQ:PL	0/0:33,0:33:51:0,51,517	0/0:13,0:13:21:0,21,215	0/0:8,0:8:15:0,15,150	0/0:16,0:16:21:0,21,216	0/0:14,0:14:18:0,18,186	0/0:9,0:9:15:0,15,158	0/0:6,0:6:6:0,6,63	./.:.:.:.:.	./.:.:.:.:.	0/0:8,0:8:12:0,12,120	./.:.:.:.:.	0/0:4,0:4:3:0,3,32	./.:.:.:.:.	./.:.:.:.:.	./.:.:.:.:.	./.:.:.:.:.	1/1:0,11:11:18:184,18,0	0/0:1,0:1:3:0,3,32	./.:.:.:.:.	0/0:3,0:3:9:0,9,97	./.:.:.:.:.	0/0:4,0:4:3:0,3,34	0/0:9,0:9:12:0,12,122	0/0:13,0:13:15:0,15,153	0/0:2,0:2:3:0,3,32	0/0:9,0:9:9:0,9,92	0/0:11,0:11:15:0,15,153	1/1:0,2:2:3:27,3,0	./.:.:.:.:.	./.:.:.:.:.	./.:.:.:.:.	./.:.:.:.:.	./.:.:.:.:.	0/0:1,0:1:3:0,3,32	0/0:12,0:12:18:0,18,182	./.:.:.:.:.	0/0:11,0:11:12:0,12,126	0/0:3,0:3:3:0,3,32	./.:.:.:.:.	./.:.:.:.:.	./.:.:.:.:.	./.:.:.:.:.	0/0:11,0:11:12:0,12,125	0/0:14,0:14:15:0,15,158	0/0:7,0:7:6:0,6,63	0/0:4,0:4:6:0,6,65	0/0:16,0:16:27:0,27,277	./.:.:.:.:.	./.:.:.:.:.	0/0:2,0:2:3:0,3,31	./.:.:.:.:.	0/0:2,0:2:3:0,3,30	0/0:5,0:5:6:0,6,63	0/0:3,0:3:6:0,6,61	./.:.:.:.:.	./.:.:.:.:.	0/0:4,0:4:9:0,9,92	0/0:3,0:3:9:0,9,95	./.:.:.:.:.	0/0:3,0:3:3:0,3,34	./.:.:.:.:.	./.:.:.:.:.	1/1:0,8:8:6:63,6,0	./.:.:.:.:.	0/0:6,0:6:12:0,12,126	./.:.:.:.:.	./.:.:.:.:.	1/1:0,6:6:6:59,6,0	./.:.:.:.:.	./.:.:.:.:.	./.:.:.:.:.	./.:.:.:.:.	0/0:2,0:2:6:0,6,67	./.:.:.:.:.	0/0:2,0:2:3:0,3,32	./.:.:.:.:.	0/0:4,0:4:9:0,9,100	0/0:3,0:3:6:0,6,59	./.:.:.:.:.	0/0:5,0:5:6:0,6,66	0/0:1,0:1:3:0,3,32	0/0:3,0:3:6:0,6,62	./.:.:.:.:.	./.:.:.:.:.	0/0:5,0:5:12:0,12,122	0/0:2,0:2:3:0,3,32	./.:.:.:.:.	0/0:2,0:2:3:0,3,32	1/1:0,1:1:3:31,3,0	./.:.:.:.:.	1/1:0,4:4:3:32,3,0	./.:.:.:.:.	./.:.:.:.:.	./.:.:.:.:.	./.:.:.:.:.	./.:.:.:.:.	./.:.:.:.:.	./.:.:.:.:.	./.:.:.:.:.	./.:.:.:.:.	./.:.:.:.:.	./.:.:.:.:.	0/0:2,0:2:6:0,6,65	0/0:4,0:4:9:0,9,89	0/0:2,0:2:6:0,6,59	0/0:6,0:6:3:0,3,32	0/0:1,0:1:3:0,3,27	0/0:2,0:2:3:0,3,32	0/0:3,0:3:3:0,3,27	./.:.:.:.:.	0/0:5,0:5:12:0,12,126	0/0:3,0:3:3:0,3,27	0/0:3,0:3:3:0,3,32	1/1:0,5:5:9:95,9,0	./.:.:.:.:.	1/1:0,5:5:6:61,6,0	0/0:2,0:2:3:0,3,31	./.:.:.:.:.	0/0:1,0:1:3:0,3,30	0/0:1,0:1:3:0,3,32	0/0:3,0:3:3:0,3,30	./.:.:.:.:.	0/0:11,0:11:18:0,18,189	0/0:3,0:3:3:0,3,32	./.:.:.:.:.	0/0:6,0:6:6:0,6,59	0/0:1,0:1:3:0,3,32	0/0:1,0:1:3:0,3,32	0/0:1,0:1:3:0,3,34	0/0:5,0:5:3:0,3,32	./.:.:.:.:.	0/0:3,0:3:9:0,9,94	./.:.:.:.:.	./.:.:.:.:.	0/0:1,0:1:3:0,3,28	./.:.:.:.:.	0/0:20,0:20:15:0,15,151
chr1	46632450	.	C	T	260.52	.	AC=16;AF=0.103;AN=156;DP=313;Dels=0.00;FS=3.901;HaplotypeScore=0.1169;InbreedingCoeff=0.2402;MLEAC=13;MLEAF=0.083;MQ=23.51;MQ0=25;QD=15.32	GT:AD:DP:GQ:PL	0/0:19,0:19:51:0,51,519	0/0:5,0:5:9:0,9,95	0/0:5,0:5:12:0,12,126	0/0:18,0:18:36:0,36,377	./.:.:.:.:.	./.:.:.:.:.	0/0:3,0:3:9:0,9,93	./.:.:.:.:.	./.:.:.:.:.	0/0:5,0:5:15:0,15,156	./.:.:.:.:.	0/0:6,0:6:6:0,6,63	0/0:4,0:4:3:0,3,32	./.:.:.:.:.	0/0:9,0:9:6:0,6,55	0/0:3,0:3:6:0,6,62	0/0:7,0:7:18:0,18,189	./.:.:.:.:.	0/0:2,0:2:6:0,6,63	1/1:0,2:2:6:63,6,0	0/0:3,0:3:6:0,6,55	./.:.:.:.:.	1/1:0,4:4:6:61,6,0	0/0:9,0:9:15:0,15,158	0/0:2,0:2:3:0,3,28	0/0:8,0:8:12:0,12,126	0/0:5,0:5:9:0,9,95	0/0:3,0:3:3:0,3,28	./.:.:.:.:.	0/0:7,0:7:6:0,6,61	./.:.:.:.:.	./.:.:.:.:.	./.:.:.:.:.	./.:.:.:.:.	0/0:6,0:6:15:0,15,159	./.:.:.:.:.	0/0:10,0:10:18:0,18,189	0/0:2,0:2:3:0,3,32	0/0:3,0:3:3:0,3,32	./.:.:.:.:.	./.:.:.:.:.	0/0:5,0:5:3:0,3,32	0/0:4,0:4:9:0,9,95	0/0:5,0:5:9:0,9,95	0/0:4,0:4:3:0,3,32	0/0:3,0:3:6:0,6,63	0/0:5,0:5:9:0,9,95	./.:.:.:.:.	./.:.:.:.:.	0/0:1,0:1:3:0,3,29	0/0:1,0:1:3:0,3,32	./.:.:.:.:.	0/0:1,0:1:3:0,3,32	./.:.:.:.:.	0/0:2,0:2:3:0,3,31	./.:.:.:.:.	./.:.:.:.:.	./.:.:.:.:.	0/0:2,0:2:3:0,3,32	0/0:1,0:1:3:0,3,32	0/0:3,0:3:3:0,3,32	./.:.:.:.:.	0/0:2,0:2:6:0,6,61	0/0:2,0:2:6:0,6,64	0/0:1,0:1:3:0,3,32	0/0:3,0:3:3:0,3,33	0/0:2,0:2:3:0,3,32	./.:.:.:.:.	./.:.:.:.:.	./.:.:.:.:.	./.:.:.:.:.	0/0:3,0:3:6:0,6,61	0/0:1,0:1:3:0,3,31	./.:.:.:.:.	0/0:3,0:3:6:0,6,57	./.:.:.:.:.	0/0:1,0:1:3:0,3,32	1/1:0,1:1:3:31,3,0	0/0:1,0:1:3:0,3,32	0/0:5,0:5:12:0,12,128	./.:.:.:.:.	./.:.:.:.:.	0/0:3,0:3:3:0,3,28	0/0:1,0:1:3:0,3,31	1/1:0,2:2:6:61,6,0	./.:.:.:.:.	0/0:2,0:2:3:0,3,32	./.:.:.:.:.	0/0:1,0:1:3:0,3,32	./.:.:.:.:.	./.:.:.:.:.	./.:.:.:.:.	./.:.:.:.:.	./.:.:.:.:.	./.:.:.:.:.	./.:.:.:.:.	./.:.:.:.:.	0/0:2,0:2:6:0,6,62	0/0:1,0:1:3:0,3,32	0/0:1,0:1:3:0,3,32	0/0:1,0:1:3:0,3,28	0/0:2,0:2:3:0,3,33	./.:.:.:.:.	./.:.:.:.:.	1/1:0,2:2:3:32,3,0	1/1:0,3:3:9:94,9,0	0/0:1,0:1:3:0,3,28	0/0:2,0:2:6:0,6,61	./.:.:.:.:.	0/0:1,0:1:3:0,3,30	./.:.:.:.:.	./.:.:.:.:.	0/0:2,0:2:6:0,6,62	0/0:1,0:1:3:0,3,32	./.:.:.:.:.	0/0:1,0:1:3:0,3,32	1/1:0,1:1:3:31,3,0	0/0:1,0:1:3:0,3,31	./.:.:.:.:.	./.:.:.:.:.	0/0:3,0:3:3:0,3,31	./.:.:.:.:.	1/1:0,2:2:3:33,3,0	./.:.:.:.:.	./.:.:.:.:.	./.:.:.:.:.	./.:.:.:.:.	./.:.:.:.:.	./.:.:.:.:.	0/0:1,1:2:3:0,3,32	0/0:2,0:2:3:0,3,45	0/0:2,0:2:3:0,3,45	./.:.:.:.:.	./.:.:.:.:.	0/0:2,0:2:6:0,6,63	0/0:2,0:2:3:0,3,45	0/0:29,0:29:57:0,57,558
chr1	46635537	.	T	C	1988.8	.	AC=12;AF=0.050;AN=238;DP=819;Dels=0.00;FS=0.000;HaplotypeScore=0.2090;InbreedingCoeff=0.3588;MLEAC=11;MLEAF=0.046;MQ=42.48;MQ0=58;QD=24.25	GT:AD:DP:GQ:PL	1/1:0,54:54:99:1353,126,0	0/0:10,0:11:30:0,30,306	0/0:12,0:12:33:0,33,322	0/0:35,0:35:75:0,75,792	0/0:6,0:6:18:0,18,186	0/0:13,0:13:30:0,30,311	0/0:22,0:22:60:0,60,595	0/0:3,0:3:9:0,9,92	0/0:3,0:3:9:0,9,93	0/0:13,0:13:33:0,33,321	0/0:4,0:4:12:0,12,126	0/0:11,0:11:24:0,24,245	0/0:10,0:10:30:0,30,310	0/0:1,0:1:3:0,3,34	0/0:17,0:17:33:0,33,331	0/0:17,0:17:39:0,39,412	0/0:11,0:11:24:0,24,232	0/0:2,0:2:6:0,6,69	0/0:10,0:10:24:0,24,241	0/0:11,0:11:24:0,24,227	0/0:3,0:3:6:0,6,55	0/0:15,0:15:30:0,30,319	0/0:18,0:18:42:0,42,415	0/0:15,0:15:42:0,42,432	0/0:4,0:4:6:0,6,61	0/0:19,0:19:36:0,36,360	0/0:8,0:8:18:0,18,182	0/0:7,0:7:9:0,9,96	0/0:1,0:1:3:0,3,30	0/0:17,0:17:39:0,39,395	0/0:8,0:8:21:0,21,221	0/0:3,0:3:6:0,6,60	0/0:15,0:15:30:0,30,304	0/0:1,0:1:3:0,3,32	0/0:14,0:14:42:0,42,420	./.:.:.:.:.	0/0:20,0:20:51:0,51,538	1/1:0,8:8:21:224,21,0	0/0:12,0:12:30:0,30,294	./.:.:.:.:.	0/0:2,0:2:3:0,3,25	0/0:13,0:13:33:0,33,344	./.:.:.:.:.	0/0:9,0:9:15:0,15,157	0/0:18,0:18:45:0,45,453	0/0:15,0:15:36:0,36,363	0/0:11,0:11:33:0,33,347	0/0:3,0:3:6:0,6,71	./.:.:.:.:.	0/0:3,0:3:3:0,3,31	0/0:1,0:1:3:0,3,29	./.:.:.:.:.	0/0:7,0:7:21:0,21,210	0/0:3,0:4:9:0,9,89	0/0:9,0:9:18:0,18,178	./.:.:.:.:.	0/0:4,0:4:12:0,12,122	0/0:4,0:4:6:0,6,61	1/1:0,5:5:12:126,12,0	0/0:5,0:5:12:0,12,121	0/0:2,0:2:6:0,6,57	0/0:2,0:2:3:0,3,32	0/0:8,0:8:21:0,21,209	0/0:1,0:1:3:0,3,30	0/0:3,0:3:6:0,6,61	0/0:1,0:1:3:0,3,31	0/0:4,0:4:9:0,9,93	./.:.:.:.:.	0/0:4,0:4:6:0,6,57	./.:.:.:.:.	0/0:1,0:1:3:0,3,32	./.:.:.:.:.	0/0:4,0:4:9:0,9,92	0/0:2,0:2:3:0,3,29	0/0:5,0:5:15:0,15,150	0/0:2,0:2:6:0,6,59	0/0:1,0:1:3:0,3,30	0/0:3,0:3:6:0,6,61	0/0:3,0:3:6:0,6,61	0/0:3,0:3:9:0,9,86	0/0:4,0:4:9:0,9,91	./.:.:.:.:.	0/0:2,0:2:3:0,3,31	0/0:4,0:4:9:0,9,92	0/0:2,0:2:3:0,3,33	0/0:3,0:3:6:0,6,69	0/0:6,0:6:15:0,15,153	0/0:4,0:4:9:0,9,93	0/0:2,0:2:3:0,3,30	0/0:2,0:2:6:0,6,64	0/0:2,0:2:3:0,3,30	0/0:6,0:6:18:0,18,180	0/0:3,0:3:9:0,9,92	0/0:1,0:1:3:0,3,31	./.:.:.:.:.	0/0:4,0:4:9:0,9,94	0/0:4,0:4:9:0,9,97	0/0:2,0:2:3:0,3,30	0/0:6,0:6:12:0,12,122	0/0:2,0:2:6:0,6,59	0/0:3,0:3:9:0,9,94	./.:.:.:.:.	0/0:3,0:3:6:0,6,59	0/0:2,0:2:3:0,3,31	./.:.:.:.:.	0/0:1,0:1:3:0,3,28	0/0:4,0:4:12:0,12,132	0/0:8,0:8:21:0,21,207	1/1:0,4:4:12:130,12,0	0/0:7,0:7:21:0,21,203	0/0:8,0:8:24:0,24,237	1/1:0,4:4:12:134,12,0	1/1:0,7:7:21:213,21,0	0/0:4,0:4:6:0,6,59	0/0:3,0:3:6:0,6,75	0/0:2,0:2:6:0,6,59	0/0:2,0:2:6:0,6,59	0/0:5,0:5:6:0,6,57	0/0:3,0:3:9:0,9,90	0/0:3,0:3:9:0,9,96	0/0:5,0:5:15:0,15,148	0/0:5,0:5:12:0,12,123	0/0:3,0:3:6:0,6,61	./.:.:.:.:.	0/0:5,0:5:15:0,15,152	0/0:1,0:1:3:0,3,32	0/0:5,0:5:9:0,9,91	0/0:1,0:1:3:0,3,30	./.:.:.:.:.	0/0:4,0:4:9:0,9,91	./.:.:.:.:.	./.:.:.:.:.	0/0:2,0:2:3:0,3,45	0/0:4,0:5:6:0,6,89	./.:.:.:.:.	0/0:4,0:4:6:0,6,89	0/0:17,0:17:33:0,33,367
chr1	46660156	.	C	T	649.39	.	AC=13;AF=0.050;AN=260;BaseQRankSum=0.194;DP=1010;Dels=0.00;FS=1.644;HaplotypeScore=0.0994;InbreedingCoeff=0.4234;MLEAC=10;MLEAF=0.038;MQ=59.82;MQ0=1;MQRankSum=0.531;QD=20.95;ReadPosRankSum=-0.601	GT:AD:DP:GQ:PL	0/0:57,0:57:99:0,171,1852	0/0:26,0:26:78:0,78,797	0/0:17,0:17:51:0,51,509	0/0:58,0:58:99:0,174,1815	0/0:10,0:10:30:0,30,312	0/0:11,0:11:33:0,33,343	0/0:15,0:15:45:0,45,469	0/0:5,0:5:15:0,15,161	0/0:7,0:7:21:0,21,214	0/0:29,0:29:87:0,87,893	0/0:4,0:4:12:0,12,124	0/0:14,0:14:42:0,42,441	0/0:15,0:15:39:0,39,426	1/1:0,1:1:3:32,3,0	0/0:24,0:24:69:0,69,738	0/0:18,0:18:48:0,48,519	0/0:18,0:18:54:0,54,569	0/0:3,0:3:9:0,9,95	0/0:8,0:8:24:0,24,244	./.:.:.:.:.	0/0:5,0:5:15:0,15,163	0/0:13,0:13:30:0,30,348	0/0:20,0:20:60:0,60,631	0/0:20,0:20:60:0,60,624	0/0:6,0:6:18:0,18,191	0/0:18,0:18:54:0,54,557	1/1:0,10:10:30:312,30,0	0/0:2,0:2:3:0,3,32	0/0:1,0:1:3:0,3,34	0/0:19,0:19:57:0,57,594	0/0:4,0:4:12:0,12,122	0/0:8,0:8:24:0,24,254	0/0:13,0:13:36:0,36,382	./.:.:.:.:.	0/0:13,0:13:39:0,39,410	0/0:3,0:3:9:0,9,93	0/0:16,0:16:42:0,42,465	0/0:4,0:4:12:0,12,124	0/0:23,0:23:63:0,63,681	0/0:1,0:1:3:0,3,33	0/0:4,0:4:12:0,12,122	0/0:10,0:10:30:0,30,298	0/0:9,0:9:24:0,24,265	0/0:21,0:21:57:0,57,634	0/0:14,0:14:42:0,42,432	0/0:17,0:17:48:0,48,514	0/0:11,0:11:33:0,33,345	0/0:3,0:3:9:0,9,96	0/0:3,0:3:9:0,9,80	0/0:3,0:3:9:0,9,98	0/0:2,0:2:6:0,6,62	0/0:2,0:2:6:0,6,65	0/0:5,0:5:15:0,15,156	0/0:3,0:3:9:0,9,93	0/0:6,0:6:18:0,18,187	0/0:4,0:4:12:0,12,125	0/0:7,0:7:21:0,21,216	0/0:2,0:2:6:0,6,61	0/0:2,0:2:6:0,6,65	0/0:6,0:6:18:0,18,185	0/0:2,0:3:6:0,6,58	0/0:1,0:1:3:0,3,31	0/0:4,0:4:12:0,12,126	0/0:4,0:4:12:0,12,122	1/1:0,4:4:12:126,12,0	0/0:2,0:2:6:0,6,65	0/0:5,0:5:15:0,15,160	0/0:6,0:6:18:0,18,185	0/0:2,0:2:6:0,6,63	0/0:5,0:5:15:0,15,150	0/0:2,0:2:6:0,6,59	0/0:4,0:4:12:0,12,127	0/0:3,0:3:9:0,9,97	0/0:3,0:3:9:0,9,92	0/0:5,0:5:12:0,12,130	0/0:8,0:8:21:0,21,230	./.:.:.:.:.	0/0:2,0:2:6:0,6,62	0/0:1,0:1:3:0,3,33	1/1:0,2:2:6:60,6,0	./.:.:.:.:.	0/0:3,0:3:9:0,9,88	0/0:3,0:3:9:0,9,99	0/0:5,0:5:15:0,15,153	0/0:3,0:3:9:0,9,92	0/0:5,0:5:15:0,15,155	0/0:5,0:5:15:0,15,153	1/1:0,2:2:6:63,6,0	0/0:4,0:4:12:0,12,124	0/0:10,0:10:30:0,30,308	0/0:3,0:3:9:0,9,96	0/0:4,0:4:12:0,12,126	0/0:1,0:1:3:0,3,32	0/0:1,0:1:3:0,3,32	0/0:4,0:4:12:0,12,120	0/0:3,0:3:9:0,9,86	0/0:4,0:4:12:0,12,115	0/0:3,0:3:9:0,9,94	0/0:2,0:2:6:0,6,63	0/0:4,0:4:12:0,12,127	1/1:0,6:6:18:194,18,0	0/0:3,0:3:9:0,9,92	0/1:4,2:6:48:48,0,97	0/0:2,0:2:6:0,6,59	0/0:6,0:6:15:0,15,174	0/0:8,0:8:21:0,21,230	0/0:9,0:9:27:0,27,279	0/0:9,0:9:21:0,21,246	0/0:5,0:5:15:0,15,152	0/0:3,0:3:9:0,9,94	0/0:11,0:11:33:0,33,340	0/0:5,0:5:15:0,15,154	0/0:12,0:12:36:0,36,373	0/0:6,0:6:18:0,18,183	0/0:7,0:7:21:0,21,216	0/0:10,0:10:27:0,27,298	0/0:4,0:4:12:0,12,120	0/0:5,0:5:15:0,15,158	0/0:1,0:1:3:0,3,30	0/0:3,0:3:9:0,9,92	0/0:9,0:9:27:0,27,275	0/0:2,0:2:6:0,6,67	0/0:7,0:7:21:0,21,223	0/0:8,0:8:24:0,24,250	0/0:4,0:4:12:0,12,124	0/0:2,0:2:6:0,6,64	0/0:8,0:8:24:0,24,247	0/0:4,0:4:12:0,12,126	0/0:1,0:1:3:0,3,32	0/0:7,0:7:12:0,12,152	0/0:2,0:2:3:0,3,45	./.:.:.:.:.	./.:.:.:.:.	0/0:1,0:1:3:0,3,31	0/0:8,0:8:18:0,18,212	./.:.:.:.:.	0/0:18,0:18:54:0,54,584
chr1	46661724	.	G	T	2699.21	.	AC=26;AF=0.099;AN=262;BaseQRankSum=-3.411;DP=1104;Dels=0.00;FS=0.382;HaplotypeScore=0.0757;InbreedingCoeff=0.6159;MLEAC=22;MLEAF=0.084;MQ=59.09;MQ0=0;MQRankSum=5.689;QD=27.26;ReadPosRankSum=-0.061	GT:AD:DP:GQ:PL	0/0:56,0:56:99:0,168,1803	0/0:22,0:22:66:0,66,708	0/0:21,0:21:60:0,60,636	0/0:54,0:54:99:0,153,1679	0/0:15,0:15:45:0,45,488	0/0:20,0:20:60:0,60,639	0/0:14,0:14:42:0,42,431	0/0:1,0:1:3:0,3,32	0/0:4,0:4:12:0,12,131	0/0:25,0:25:69:0,69,770	0/0:7,0:7:21:0,21,224	0/0:14,0:14:39:0,39,432	0/0:11,0:11:33:0,33,356	0/0:1,0:1:3:0,3,32	0/0:17,0:17:51:0,51,534	0/0:27,0:27:78:0,78,856	0/0:23,0:23:66:0,66,726	0/0:5,0:5:15:0,15,166	0/0:6,0:6:18:0,18,181	1/1:0,16:16:45:482,45,0	0/0:4,0:4:12:0,12,128	1/1:0,24:24:66:705,66,0	1/1:0,22:22:66:682,66,0	0/0:21,0:21:60:0,60,657	0/0:1,0:1:3:0,3,32	0/0:19,0:19:54:0,54,577	0/0:19,0:19:54:0,54,594	0/0:8,0:8:24:0,24,261	0/0:2,0:2:6:0,6,63	0/0:24,0:24:69:0,69,726	0/0:9,0:9:27:0,27,280	0/0:9,0:9:27:0,27,285	0/0:31,0:31:87:0,87,954	0/0:2,0:2:6:0,6,63	0/0:19,0:19:54:0,54,590	0/0:6,0:6:18:0,18,189	0/0:22,0:22:66:0,66,707	0/0:18,0:18:48:0,48,534	0/0:13,0:13:39:0,39,419	0/0:4,0:4:12:0,12,126	0/0:8,0:8:24:0,24,264	0/0:13,0:13:39:0,39,417	0/0:20,0:20:57:0,57,631	0/0:22,0:22:57:0,57,640	0/0:14,0:14:39:0,39,433	0/0:13,0:13:39:0,39,412	0/0:12,0:12:33:0,33,357	0/0:3,0:3:9:0,9,94	./.:.:.:.:.	0/0:1,0:1:3:0,3,32	0/0:1,0:1:3:0,3,33	0/0:6,0:6:18:0,18,193	0/0:5,0:5:12:0,12,144	0/0:2,0:2:6:0,6,59	0/0:3,0:3:9:0,9,100	0/0:3,0:3:9:0,9,97	0/0:3,0:3:6:0,6,74	0/0:3,0:3:9:0,9,101	./.:.:.:.:.	0/0:5,0:5:15:0,15,161	0/0:5,0:5:15:0,15,162	0/0:4,0:4:12:0,12,126	0/0:4,0:4:12:0,12,128	0/0:5,0:5:15:0,15,161	0/0:3,0:3:9:0,9,97	0/0:4,0:4:12:0,12,124	0/0:2,0:2:6:0,6,65	0/0:7,0:7:21:0,21,226	0/0:8,0:8:24:0,24,256	0/0:1,0:1:3:0,3,24	0/0:4,0:4:12:0,12,126	0/0:3,0:3:9:0,9,95	0/0:3,0:3:9:0,9,95	0/0:7,0:7:21:0,21,227	0/0:4,0:4:12:0,12,128	0/0:4,0:4:12:0,12,124	./.:.:.:.:.	1/1:0,2:2:6:61,6,0	0/0:2,0:2:6:0,6,65	0/0:6,0:6:18:0,18,191	0/0:2,0:2:6:0,6,63	0/0:1,0:1:3:0,3,30	0/0:6,0:6:18:0,18,193	0/0:7,0:7:21:0,21,229	1/1:0,4:4:12:129,12,0	0/0:5,0:5:15:0,15,166	0/0:4,0:4:12:0,12,126	0/0:4,0:4:12:0,12,126	0/0:13,0:13:36:0,36,384	0/0:5,0:5:15:0,15,157	0/0:4,0:4:9:0,9,108	0/0:3,0:3:6:0,6,73	0/0:2,0:2:6:0,6,65	./.:.:.:.:.	0/0:1,0:1:3:0,3,34	0/0:3,0:3:9:0,9,95	0/0:2,0:2:6:0,6,62	0/0:2,0:2:6:0,6,64	./.:.:.:.:.	0/0:1,0:1:3:0,3,32	0/0:13,0:13:39:0,39,419	0/0:2,0:2:6:0,6,63	0/0:3,0:3:9:0,9,94	./.:.:.:.:.	1/1:0,1:1:3:31,3,0	1/1:0,5:5:15:158,15,0	0/0:6,0:6:18:0,18,195	0/0:4,0:4:12:0,12,132	0/0:4,0:4:12:0,12,133	0/0:7,0:7:21:0,21,220	0/0:7,0:7:21:0,21,221	0/0:4,0:4:12:0,12,135	0/0:8,0:8:24:0,24,262	0/0:6,0:6:18:0,18,192	0/0:5,0:5:15:0,15,164	0/0:7,0:7:18:0,18,209	0/0:2,0:2:6:0,6,61	0/0:3,0:3:9:0,9,92	0/0:1,0:1:3:0,3,32	1/1:0,2:2:6:64,6,0	0/0:3,0:3:9:0,9,95	0/0:8,0:8:24:0,24,255	1/1:0,3:3:9:96,9,0	1/1:0,3:3:9:97,9,0	1/1:0,2:2:6:62,6,0	1/1:0,8:8:24:252,24,0	1/1:0,7:7:18:196,18,0	0/0:1,0:1:3:0,3,33	0/0:2,0:2:6:0,6,62	0/0:5,0:5:12:0,12,140	0/0:5,0:5:12:0,12,139	0/0:2,0:2:3:0,3,45	0/0:4,0:4:6:0,6,89	0/0:2,0:2:3:0,3,45	0/0:6,0:6:9:0,9,134	0/0:4,0:4:6:0,6,89	0/0:29,0:29:87:0,87,980
chr1	46662880	.	G	A	749.8	.	AC=15;AF=0.055;AN=272;BaseQRankSum=-1.507;DP=1006;Dels=0.00;FS=6.991;HaplotypeScore=0.0991;InbreedingCoeff=0.4112;MLEAC=12;MLEAF=0.044;MQ=59.71;MQ0=0;MQRankSum=-1.234;QD=21.42;ReadPosRankSum=0.732	GT:AD:DP:GQ:PL	0/0:60,0:60:99:0,180,1970	0/0:27,0:27:81:0,81,839	0/0:20,0:20:60:0,60,609	0/0:37,0:37:99:0,111,1112	0/0:12,0:12:36:0,36,373	0/0:17,0:17:51:0,51,517	0/0:22,0:22:60:0,60,627	0/0:2,0:2:6:0,6,60	0/0:2,0:2:6:0,6,65	0/0:15,0:15:45:0,45,465	0/0:2,0:2:6:0,6,64	0/0:11,0:11:33:0,33,352	0/0:19,0:19:54:0,54,571	0/0:1,0:1:3:0,3,33	0/0:22,0:22:60:0,60,651	0/0:18,0:18:54:0,54,554	0/0:24,0:24:69:0,69,718	0/0:3,0:3:9:0,9,97	0/0:4,0:4:12:0,12,126	0/0:8,0:8:24:0,24,245	0/0:2,0:2:6:0,6,61	0/0:16,0:16:48:0,48,493	0/0:10,0:10:30:0,30,310	0/0:14,0:14:39:0,39,413	0/0:2,0:2:6:0,6,67	0/0:17,0:17:51:0,51,521	0/0:13,0:13:39:0,39,400	1/1:0,4:4:12:128,12,0	0/0:4,0:4:12:0,12,116	0/0:32,0:32:93:0,93,988	0/0:7,0:7:18:0,18,190	0/0:5,0:5:15:0,15,159	0/0:26,0:26:72:0,72,761	0/0:2,0:2:6:0,6,63	0/0:18,0:18:51:0,51,542	0/0:4,0:4:12:0,12,130	0/0:19,0:19:57:0,57,581	0/0:15,0:15:42:0,42,447	0/0:14,0:14:42:0,42,431	0/0:2,0:2:6:0,6,63	1/1:0,3:3:9:97,9,0	0/0:10,0:10:30:0,30,314	0/0:22,0:22:54:0,54,613	0/0:21,0:21:63:0,63,645	0/0:8,0:8:24:0,24,253	0/0:14,0:14:39:0,39,419	0/0:11,0:11:33:0,33,342	0/0:7,0:7:21:0,21,228	0/0:1,0:1:3:0,3,29	0/0:4,0:4:12:0,12,120	./.:.:.:.:.	0/0:2,0:2:6:0,6,51	0/0:3,0:3:9:0,9,94	0/0:1,0:1:3:0,3,32	0/0:7,0:7:21:0,21,214	0/0:2,0:2:6:0,6,61	0/0:6,0:6:18:0,18,186	0/0:4,0:4:12:0,12,124	0/0:1,0:1:3:0,3,32	0/0:7,0:7:21:0,21,224	0/0:2,0:2:6:0,6,59	0/0:6,0:6:18:0,18,187	0/0:5,0:5:15:0,15,151	0/0:5,0:5:15:0,15,156	0/0:6,0:6:18:0,18,181	0/0:4,0:4:12:0,12,126	0/0:7,0:7:21:0,21,217	1/1:0,7:7:21:214,21,0	0/0:2,0:2:6:0,6,61	0/0:1,0:1:3:0,3,31	0/0:2,0:2:6:0,6,57	0/0:2,0:2:6:0,6,63	0/0:5,0:5:15:0,15,156	0/0:3,0:3:9:0,9,92	0/0:2,0:2:6:0,6,63	0/0:4,0:4:9:0,9,108	0/0:3,0:3:9:0,9,94	0/0:4,0:4:12:0,12,122	0/0:2,0:2:6:0,6,61	0/0:6,0:6:12:0,12,143	0/0:1,0:1:3:0,3,32	0/0:1,0:1:3:0,3,30	0/0:4,0:4:12:0,12,130	0/0:4,0:4:12:0,12,122	0/0:1,0:1:3:0,3,32	0/0:3,0:3:9:0,9,94	0/0:2,0:2:6:0,6,61	0/0:10,0:10:30:0,30,314	1/1:0,3:3:9:88,9,0	0/1:3,2:5:45:45,0,81	1/1:0,1:1:3:32,3,0	0/0:4,0:4:12:0,12,118	0/0:3,0:3:9:0,9,97	0/0:3,0:3:9:0,9,91	0/0:3,0:3:9:0,9,96	0/0:3,0:3:9:0,9,92	0/0:7,0:7:21:0,21,221	0/0:1,0:1:3:0,3,32	0/0:2,0:2:6:0,6,64	0/0:2,0:2:6:0,6,61	0/0:8,0:8:24:0,24,254	0/0:1,0:1:3:0,3,32	0/0:8,0:8:24:0,24,248	0/0:1,0:1:3:0,3,34	0/0:2,0:2:6:0,6,57	0/0:4,0:4:12:0,12,127	0/0:7,0:7:21:0,21,221	0/0:4,0:4:12:0,12,111	0/0:3,0:3:9:0,9,92	0/0:8,0:8:21:0,21,226	0/0:4,0:4:12:0,12,124	0/0:3,0:3:9:0,9,91	0/0:8,0:8:24:0,24,245	1/1:0,4:4:12:123,12,0	0/0:3,0:3:9:0,9,91	1/1:0,8:8:24:236,24,0	0/0:3,0:3:9:0,9,86	0/0:4,0:4:12:0,12,109	0/0:1,0:1:3:0,3,26	0/0:3,0:3:9:0,9,93	0/0:3,0:3:6:0,6,61	0/0:5,0:5:15:0,15,157	0/0:6,0:6:18:0,18,185	0/0:2,0:2:6:0,6,64	0/0:3,0:3:9:0,9,94	0/0:3,0:3:9:0,9,90	0/0:2,0:2:6:0,6,65	0/0:4,0:4:12:0,12,125	0/0:6,0:6:18:0,18,195	0/0:8,0:8:15:0,15,196	0/0:4,0:4:6:0,6,89	0/0:3,0:3:6:0,6,75	0/0:6,0:6:12:0,12,152	0/0:5,0:5:9:0,9,120	0/0:4,0:4:12:0,12,123	0/0:1,0:1:3:0,3,28	0/0:27,0:27:81:0,81,907
chr1	46664141	.	A	G	773.88	.	AC=15;AF=0.056;AN=266;BaseQRankSum=1.619;DP=1017;Dels=0.00;FS=15.914;HaplotypeScore=0.0485;InbreedingCoeff=0.4339;MLEAC=11;MLEAF=0.041;MQ=59.75;MQ0=0;MQRankSum=-0.215;QD=24.18;ReadPosRankSum=-1.414	GT:AD:DP:GQ:PL	0/0:69,0:69:99:0,208,2242	0/0:23,0:23:66:0,66,684	0/0:12,0:12:36:0,36,371	0/0:51,0:51:99:0,153,1543	0/0:17,0:17:48:0,48,510	0/0:10,0:10:30:0,30,308	0/0:13,0:13:39:0,39,391	0/0:5,0:5:15:0,15,162	0/0:2,0:2:6:0,6,63	0/0:16,0:16:48:0,48,482	0/0:2,0:2:6:0,6,65	0/0:22,0:22:51:0,51,579	0/0:27,0:27:78:0,78,810	0/0:1,0:1:3:0,3,32	0/0:16,0:16:45:0,45,467	0/0:20,0:20:60:0,60,609	0/0:15,0:15:45:0,45,453	0/0:3,0:3:9:0,9,93	0/0:9,0:9:21:0,21,235	0/0:4,0:4:9:0,9,107	0/0:3,0:3:9:0,9,96	0/0:7,0:8:18:0,18,197	0/0:17,0:17:51:0,51,530	0/0:19,0:19:57:0,57,589	0/0:3,0:3:9:0,9,96	0/0:23,0:23:69:0,69,701	0/0:13,0:13:39:0,39,390	1/1:0,2:2:6:67,6,0	0/0:2,0:2:6:0,6,67	0/0:13,0:13:33:0,33,355	0/0:3,0:3:9:0,9,94	0/0:3,0:3:9:0,9,98	0/0:13,0:13:39:0,39,399	0/0:1,0:1:3:0,3,31	0/0:17,0:17:51:0,51,522	0/0:2,0:2:6:0,6,60	0/0:23,0:23:69:0,69,716	0/0:7,0:7:21:0,21,209	0/0:13,0:13:39:0,39,391	0/0:1,0:1:3:0,3,30	1/1:0,7:7:21:234,21,0	0/0:18,0:18:54:0,54,561	0/0:14,0:14:42:0,42,429	0/0:16,0:16:48:0,48,496	0/0:28,0:29:75:0,75,807	0/0:22,0:22:60:0,60,637	0/0:9,0:9:27:0,27,285	0/0:2,0:2:6:0,6,62	./.:.:.:.:.	0/0:6,0:6:18:0,18,183	0/0:3,0:3:9:0,9,90	0/0:2,0:2:6:0,6,59	0/0:7,0:7:21:0,21,220	0/0:5,0:5:15:0,15,153	0/0:9,0:9:27:0,27,261	0/0:3,0:3:9:0,9,94	0/0:6,0:6:18:0,18,185	0/0:9,0:9:27:0,27,277	0/0:3,0:3:9:0,9,90	0/0:3,0:3:9:0,9,95	0/0:4,0:4:12:0,12,124	0/0:1,0:1:3:0,3,32	0/0:5,0:5:15:0,15,154	0/0:4,0:4:12:0,12,122	0/0:10,0:10:24:0,24,274	0/0:6,0:6:18:0,18,188	0/0:3,0:3:9:0,9,94	1/1:0,8:8:24:258,24,0	0/0:1,0:1:3:0,3,33	./.:.:.:.:.	0/0:1,0:1:3:0,3,31	0/0:2,0:2:6:0,6,65	0/0:6,0:6:15:0,15,172	0/0:2,0:2:6:0,6,62	0/0:2,0:2:6:0,6,62	0/0:5,0:5:12:0,12,140	0/0:2,0:2:6:0,6,63	0/0:3,0:3:9:0,9,86	0/0:1,0:1:3:0,3,31	./.:.:.:.:.	0/0:2,0:2:6:0,6,59	0/0:4,0:4:12:0,12,122	0/0:4,0:4:12:0,12,128	0/0:4,0:4:12:0,12,122	0/0:2,0:2:6:0,6,61	0/0:4,0:4:12:0,12,126	0/0:4,0:4:12:0,12,126	0/0:3,0:3:9:0,9,89	1/1:0,3:3:9:92,9,0	0/1:1,3:4:19:85,0,19	1/1:0,2:2:6:63,6,0	0/0:4,0:4:12:0,12,120	0/0:1,0:1:3:0,3,31	0/0:4,0:4:12:0,12,127	0/0:4,0:4:12:0,12,122	0/0:5,0:5:15:0,15,156	0/0:3,0:3:9:0,9,93	0/0:2,0:2:6:0,6,63	0/0:4,0:4:12:0,12,119	0/0:3,0:3:9:0,9,92	0/0:2,0:2:6:0,6,64	0/0:2,0:2:6:0,6,63	0/0:5,0:5:15:0,15,157	0/0:4,0:4:12:0,12,127	0/0:3,0:3:9:0,9,97	0/0:5,0:5:15:0,15,154	0/0:3,0:3:9:0,9,95	0/0:8,0:8:24:0,24,251	0/0:4,0:4:12:0,12,122	0/0:2,0:2:6:0,6,63	0/0:6,0:6:18:0,18,189	0/0:4,0:4:12:0,12,122	0/0:7,0:7:18:0,18,199	1/1:0,2:2:6:61,6,0	0/0:3,0:3:9:0,9,95	1/1:0,4:4:12:122,12,0	0/0:4,0:4:12:0,12,124	0/0:5,0:5:15:0,15,153	0/0:4,0:4:12:0,12,124	0/0:3,0:3:9:0,9,97	0/0:5,0:5:15:0,15,147	0/0:3,0:3:9:0,9,94	0/0:14,0:14:42:0,42,428	0/0:5,0:5:12:0,12,143	0/0:3,0:3:9:0,9,94	0/0:3,0:3:9:0,9,92	0/0:3,0:3:9:0,9,92	0/0:1,0:1:3:0,3,31	0/0:6,0:6:18:0,18,189	0/0:4,0:4:6:0,6,89	./.:.:.:.:.	0/0:2,0:2:3:0,3,45	0/0:6,0:6:12:0,12,152	0/0:3,0:3:6:0,6,75	0/0:7,0:7:18:0,18,202	0/0:2,0:2:6:0,6,60	0/0:42,0:42:99:0,126,1380
chr1	46664629	.	A	G	3018.79	.	AC=35;AF=0.139;AN=252;BaseQRankSum=0.498;DP=917;Dels=0.00;FS=1.300;HaplotypeScore=0.0801;InbreedingCoeff=0.6325;MLEAC=32;MLEAF=0.127;MQ=59.30;MQ0=10;MQRankSum=0.466;QD=26.71;ReadPosRankSum=0.018	GT:AD:DP:GQ:PL	0/0:51,0:52:99:0,144,1627	0/0:26,0:26:75:0,75,815	0/0:24,0:24:72:0,72,757	0/0:34,0:34:93:0,93,1004	1/1:0,23:23:69:728,69,0	1/1:0,7:7:18:210,18,0	0/0:15,0:15:45:0,45,473	./.:.:.:.:.	0/0:2,0:2:6:0,6,63	0/0:19,0:19:54:0,54,551	0/0:3,0:3:9:0,9,95	0/0:17,0:17:51:0,51,546	0/0:18,0:18:54:0,54,566	./.:.:.:.:.	0/0:20,0:20:60:0,60,631	0/0:16,0:16:48:0,48,509	0/0:24,0:24:72:0,72,744	0/0:2,0:2:6:0,6,62	0/0:5,0:5:15:0,15,158	1/1:0,4:4:12:122,12,0	0/0:3,0:3:9:0,9,97	1/1:0,11:12:33:336,33,0	1/1:0,16:16:45:498,45,0	0/0:23,0:23:69:0,69,726	0/0:1,0:1:3:0,3,32	0/0:22,0:22:63:0,63,667	0/0:10,0:10:30:0,30,316	0/0:1,0:1:3:0,3,32	./.:.:.:.:.	0/0:13,0:13:39:0,39,398	0/0:3,0:3:9:0,9,103	0/0:1,0:1:3:0,3,32	0/0:15,0:15:45:0,45,469	0/0:1,0:1:3:0,3,32	0/0:14,0:14:39:0,39,397	./.:.:.:.:.	0/0:20,0:20:51:0,51,536	0/0:10,0:10:30:0,30,316	0/0:15,0:15:45:0,45,466	./.:.:.:.:.	0/0:1,0:1:3:0,3,32	0/0:14,0:14:42:0,42,441	0/0:15,0:15:42:0,42,450	0/0:11,0:11:33:0,33,360	0/0:9,0:9:24:0,24,245	0/0:19,0:19:54:0,54,581	0/0:10,0:10:30:0,30,326	./.:.:.:.:.	0/0:4,0:4:12:0,12,128	0/0:4,0:4:12:0,12,126	0/0:2,0:2:6:0,6,65	0/0:1,0:1:3:0,3,32	0/0:6,0:6:18:0,18,188	0/0:3,0:3:9:0,9,97	0/0:7,0:7:21:0,21,219	0/0:2,0:2:6:0,6,63	0/0:5,0:5:15:0,15,155	0/0:9,0:9:27:0,27,285	0/0:2,0:2:6:0,6,61	0/0:7,0:7:21:0,21,222	0/0:2,0:2:6:0,6,63	0/0:2,0:2:6:0,6,63	0/0:7,0:7:21:0,21,221	0/0:4,0:4:12:0,12,130	0/0:6,0:6:18:0,18,188	0/0:4,0:4:12:0,12,130	0/0:5,0:5:15:0,15,159	0/0:5,0:5:9:0,9,121	0/0:2,0:2:6:0,6,63	0/0:2,0:2:6:0,6,59	0/0:2,0:2:6:0,6,61	0/0:3,0:3:9:0,9,95	0/0:2,0:2:6:0,6,65	0/0:7,0:7:21:0,21,221	0/0:2,0:2:6:0,6,66	0/0:2,0:2:6:0,6,65	0/0:3,0:3:9:0,9,94	1/1:0,1:1:3:31,3,0	./.:.:.:.:.	0/0:6,0:6:15:0,15,158	0/0:1,0:1:3:0,3,31	0/0:1,0:1:3:0,3,32	./.:.:.:.:.	0/0:5,0:5:15:0,15,158	1/1:0,4:4:12:126,12,0	0/0:2,0:2:6:0,6,64	0/0:8,0:8:24:0,24,253	0/0:2,0:2:6:0,6,63	0/0:7,0:7:18:0,18,201	0/1:2,1:3:23:23,0,52	0/0:2,0:2:6:0,6,63	0/0:6,0:6:18:0,18,184	0/0:1,0:1:3:0,3,32	0/0:1,0:1:3:0,3,31	0/0:2,0:2:6:0,6,67	0/0:3,0:3:9:0,9,92	0/0:2,0:2:6:0,6,63	0/0:3,0:3:9:0,9,97	0/0:3,0:3:9:0,9,94	0/0:3,0:3:9:0,9,95	0/0:2,0:2:6:0,6,63	0/0:4,0:4:12:0,12,125	0/0:5,0:5:12:0,12,126	1/1:0,3:3:9:89,9,0	1/1:0,3:3:9:97,9,0	1/1:0,9:9:27:286,27,0	0/0:4,0:4:12:0,12,129	0/0:2,0:2:6:0,6,63	0/0:2,0:2:6:0,6,61	0/0:4,0:4:12:0,12,118	0/0:9,0:9:27:0,27,283	0/0:2,0:2:6:0,6,63	0/0:8,0:8:24:0,24,252	0/0:2,0:2:6:0,6,63	0/0:5,0:5:15:0,15,158	0/0:5,0:5:15:0,15,159	1/1:0,4:4:12:126,12,0	0/0:6,0:6:18:0,18,189	0/0:3,0:3:9:0,9,95	1/1:0,2:2:6:63,6,0	0/0:9,0:9:27:0,27,284	0/0:5,0:5:15:0,15,158	1/1:0,4:4:12:122,12,0	1/1:0,4:4:12:127,12,0	1/1:0,3:3:9:95,9,0	1/1:0,7:7:18:194,18,0	1/1:0,4:4:12:130,12,0	0/0:3,0:3:9:0,9,95	0/0:3,0:3:9:0,9,92	./.:.:.:.:.	./.:.:.:.:.	0/0:4,0:4:9:0,9,108	0/0:4,0:4:3:0,3,45	0/0:2,0:2:3:0,3,45	0/0:5,0:5:6:0,6,89	./.:.:.:.:.	0/0:25,0:25:75:0,75,812
chr1	46668336	.	C	T	4781.97	.	AC=47;AF=0.182;AN=258;BaseQRankSum=-5.575;DP=952;Dels=0.00;FS=0.652;HaplotypeScore=0.2590;InbreedingCoeff=0.6780;MLEAC=42;MLEAF=0.163;MQ=59.78;MQ0=0;MQRankSum=0.835;QD=26.86;ReadPosRankSum=-1.751	GT:AD:DP:GQ:PL	0/0:60,0:60:99:0,180,1935	1/1:0,20:20:57:592,57,0	1/1:0,20:20:60:595,60,0	0/0:39,0:39:99:0,117,1242	1/1:0,16:16:48:474,48,0	1/1:0,16:16:48:478,48,0	0/0:12,0:12:36:0,36,376	0/0:2,0:2:6:0,6,67	0/0:3,0:3:9:0,9,93	0/0:16,0:16:42:0,42,466	0/0:2,0:2:6:0,6,67	0/0:17,0:17:51:0,51,531	0/0:12,0:12:33:0,33,365	0/0:1,0:1:3:0,3,32	0/0:18,0:18:54:0,54,577	0/0:25,0:25:72:0,72,764	0/0:31,0:31:84:0,84,928	0/0:4,0:4:12:0,12,132	0/0:2,0:2:6:0,6,67	1/1:0,7:7:21:207,21,0	0/0:4,0:4:12:0,12,136	1/1:0,25:25:75:741,75,0	1/1:0,20:20:60:578,60,0	0/0:19,0:19:54:0,54,571	0/0:3,0:3:9:0,9,96	0/0:19,0:19:51:0,51,564	0/0:9,0:9:27:0,27,291	0/0:6,0:6:18:0,18,198	0/0:5,0:5:15:0,15,164	0/0:22,0:22:60:0,60,652	0/0:5,0:5:15:0,15,162	0/0:3,0:3:9:0,9,100	0/0:22,0:22:60:0,60,662	0/0:2,0:2:6:0,6,67	0/0:14,0:14:39:0,39,423	0/0:1,0:1:3:0,3,30	0/0:14,0:14:42:0,42,443	0/0:14,0:14:42:0,42,434	0/0:8,0:8:24:0,24,252	0/0:1,0:1:3:0,3,33	0/0:8,0:8:24:0,24,262	0/0:9,0:9:27:0,27,280	0/0:19,0:19:57:0,57,594	0/0:16,0:16:45:0,45,482	0/0:12,0:12:36:0,36,379	0/0:27,0:27:81:0,81,848	1/1:0,7:7:21:202,21,0	0/0:1,0:1:3:0,3,33	1/1:0,1:1:3:29,3,0	0/0:3,0:3:9:0,9,98	0/0:1,0:1:3:0,3,32	0/0:2,0:2:6:0,6,61	0/0:3,0:3:9:0,9,95	0/0:2,0:2:6:0,6,63	0/0:4,0:4:12:0,12,127	0/0:2,0:2:6:0,6,61	0/0:3,0:3:9:0,9,92	0/0:2,0:2:6:0,6,65	0/0:3,0:3:9:0,9,96	0/0:5,0:5:15:0,15,160	0/0:5,0:5:15:0,15,162	0/0:2,0:2:6:0,6,59	0/0:8,0:8:24:0,24,253	0/0:5,0:5:15:0,15,159	0/0:3,0:3:9:0,9,96	0/0:8,0:8:18:0,18,218	0/0:9,0:9:27:0,27,282	0/0:6,0:6:15:0,15,172	0/0:5,0:5:15:0,15,162	0/0:2,0:2:6:0,6,65	0/0:4,0:4:12:0,12,127	0/0:2,0:2:6:0,6,62	0/0:3,0:3:9:0,9,95	0/0:5,0:5:15:0,15,162	0/0:4,0:4:12:0,12,120	0/0:5,0:5:12:0,12,137	0/0:2,0:2:6:0,6,65	1/1:0,4:4:12:116,12,0	./.:.:.:.:.	0/0:6,0:6:18:0,18,184	0/0:1,0:1:3:0,3,32	0/0:2,0:2:6:0,6,61	0/0:5,0:5:15:0,15,153	1/1:0,3:3:9:91,9,0	1/1:0,2:2:6:66,6,0	0/0:3,0:3:9:0,9,100	0/0:6,0:6:18:0,18,184	./.:.:.:.:.	0/0:3,0:3:9:0,9,95	0/1:2,2:4:50:50,0,53	./.:.:.:.:.	0/0:2,0:2:6:0,6,61	0/0:2,0:2:6:0,6,62	0/0:4,0:4:12:0,12,118	0/0:3,0:3:9:0,9,91	0/0:8,0:8:24:0,24,255	0/0:2,0:2:6:0,6,66	0/0:3,0:3:9:0,9,95	0/0:1,0:1:3:0,3,32	0/0:1,0:1:3:0,3,34	0/0:9,0:9:27:0,27,282	0/0:1,0:1:3:0,3,29	0/0:2,0:2:6:0,6,64	1/1:0,2:2:6:58,6,0	1/1:0,2:2:6:60,6,0	1/1:0,8:8:24:243,24,0	1/1:0,5:5:15:161,15,0	0/0:3,0:3:9:0,9,96	0/0:4,0:4:12:0,12,128	0/0:3,0:3:9:0,9,92	./.:.:.:.:.	0/0:4,0:4:12:0,12,132	0/0:8,0:8:24:0,24,249	0/0:6,0:6:18:0,18,189	0/0:8,0:8:21:0,21,242	0/0:4,0:4:12:0,12,130	1/1:0,1:1:3:29,3,0	0/0:2,0:2:6:0,6,65	0/0:2,0:2:6:0,6,62	1/1:0,3:3:9:90,9,0	0/0:7,0:7:21:0,21,214	0/0:3,0:3:9:0,9,97	1/1:0,5:5:15:155,15,0	1/1:0,1:1:3:34,3,0	1/1:0,2:2:6:58,6,0	1/1:0,3:3:9:93,9,0	1/1:0,1:1:3:31,3,0	0/0:5,0:5:15:0,15,153	0/0:3,0:3:9:0,9,95	./.:.:.:.:.	./.:.:.:.:.	0/0:2,0:2:6:0,6,59	0/0:4,0:4:6:0,6,76	0/0:5,0:5:9:0,9,121	./.:.:.:.:.	./.:.:.:.:.	0/0:22,0:22:66:0,66,753
chr1	46669195	.	A	T	2599.06	.	AC=26;AF=0.102;AN=256;BaseQRankSum=1.818;DP=1022;Dels=0.00;FS=0.389;HaplotypeScore=0.1057;InbreedingCoeff=0.6514;MLEAC=23;MLEAF=0.090;MQ=59.78;MQ0=1;MQRankSum=0.454;QD=26.79;ReadPosRankSum=-0.100	GT:AD:DP:GQ:PL	0/0:52,0:52:99:0,156,1712	0/0:21,0:21:63:0,63,645	0/0:17,0:17:48:0,48,512	0/0:34,0:34:99:0,102,1059	0/0:13,0:13:39:0,39,401	0/0:13,0:13:30:0,30,348	0/0:12,0:12:33:0,33,352	0/0:3,0:3:9:0,9,97	./.:.:.:.:.	0/0:22,0:22:63:0,63,658	0/0:2,0:2:6:0,6,63	0/0:18,0:18:54:0,54,581	0/0:16,0:16:42:0,42,477	0/0:2,0:2:6:0,6,65	0/0:24,0:24:69:0,69,746	0/0:22,0:22:63:0,63,661	0/0:18,0:18:51:0,51,542	0/0:4,0:4:12:0,12,126	0/0:11,0:11:27:0,27,311	0/0:13,0:13:36:0,36,388	0/0:7,0:7:21:0,21,225	0/0:11,0:11:24:0,24,291	0/0:14,0:14:42:0,42,441	0/0:23,0:23:66:0,66,690	0/0:1,0:1:3:0,3,30	0/0:15,0:15:45:0,45,471	0/0:19,0:19:57:0,57,598	0/0:2,0:2:6:0,6,63	0/0:9,0:9:27:0,27,284	0/0:25,0:25:72:0,72,762	0/0:7,0:7:21:0,21,224	0/0:3,0:3:9:0,9,97	0/0:20,0:20:57:0,57,592	0/0:5,0:5:12:0,12,125	0/0:19,0:19:45:0,45,529	0/0:3,0:3:9:0,9,97	0/0:12,0:12:30:0,30,340	0/0:9,0:9:27:0,27,275	0/0:15,0:15:45:0,45,450	0/0:2,0:2:6:0,6,65	0/0:2,0:2:6:0,6,64	0/0:8,0:8:24:0,24,249	0/0:10,0:10:30:0,30,320	1/1:0,24:24:63:695,63,0	1/1:0,20:20:57:601,57,0	0/0:20,0:20:60:0,60,624	0/0:10,0:10:30:0,30,317	1/1:0,4:4:12:116,12,0	0/0:2,0:2:6:0,6,67	0/0:7,0:7:21:0,21,215	0/0:2,0:2:6:0,6,61	0/0:3,0:3:9:0,9,94	0/0:2,0:2:6:0,6,67	0/0:4,0:4:12:0,12,122	0/0:4,0:4:12:0,12,124	0/0:4,0:4:12:0,12,120	0/0:11,0:11:33:0,33,347	0/0:7,0:7:18:0,18,200	0/0:1,0:1:3:0,3,32	0/0:5,0:5:15:0,15,164	0/0:2,0:2:6:0,6,65	./.:.:.:.:.	0/0:12,0:12:36:0,36,371	0/0:4,0:4:12:0,12,122	0/0:9,0:9:24:0,24,274	0/0:5,0:5:15:0,15,159	0/0:1,0:1:3:0,3,31	0/0:6,0:6:18:0,18,174	0/0:5,0:5:15:0,15,158	0/0:2,0:2:6:0,6,63	0/0:3,0:3:9:0,9,94	0/0:4,0:5:9:0,9,108	1/1:0,2:2:6:61,6,0	1/1:0,3:3:6:78,6,0	1/1:0,6:6:18:183,18,0	1/1:0,2:2:6:63,6,0	1/1:0,2:2:6:68,6,0	0/0:5,0:5:15:0,15,162	1/1:0,6:6:18:181,18,0	./.:.:.:.:.	./.:.:.:.:.	0/0:1,0:1:3:0,3,31	0/0:2,0:2:6:0,6,63	0/0:4,0:4:12:0,12,128	0/0:6,0:6:15:0,15,176	./.:.:.:.:.	0/0:9,0:9:27:0,27,286	0/0:6,0:6:15:0,15,159	0/0:3,0:3:9:0,9,95	0/0:1,0:1:3:0,3,32	0/0:4,0:4:12:0,12,124	0/0:5,0:5:15:0,15,159	0/0:5,0:5:15:0,15,159	0/0:2,0:2:6:0,6,63	0/0:3,0:3:6:0,6,77	0/0:5,0:5:15:0,15,158	0/0:4,0:4:12:0,12,136	0/0:3,0:3:9:0,9,82	0/0:1,0:1:3:0,3,34	0/0:2,0:2:6:0,6,65	0/0:8,0:8:24:0,24,265	0/0:4,0:4:12:0,12,124	0/0:5,0:5:15:0,15,152	0/0:1,0:1:3:0,3,33	./.:.:.:.:.	0/0:3,0:3:9:0,9,95	0/0:3,0:3:9:0,9,92	0/0:8,0:8:24:0,24,245	0/0:4,0:4:12:0,12,127	0/0:8,0:8:18:0,18,215	0/0:8,0:8:24:0,24,251	0/0:4,0:4:12:0,12,129	0/0:8,0:8:24:0,24,250	0/0:7,0:7:18:0,18,196	0/0:9,0:9:24:0,24,270	0/0:3,0:3:9:0,9,100	0/0:3,0:3:9:0,9,95	0/0:3,0:3:9:0,9,92	1/1:0,7:7:21:221,21,0	0/0:5,0:5:15:0,15,160	1/1:0,7:7:21:220,21,0	1/1:0,9:9:27:281,27,0	0/0:6,0:6:15:0,15,172	0/0:3,0:3:9:0,9,97	0/0:8,0:8:24:0,24,249	0/0:5,0:5:9:0,9,106	0/0:6,0:6:15:0,15,176	1/1:0,5:5:15:157,15,0	0/0:1,0:1:3:0,3,33	0/0:2,0:2:3:0,3,45	./.:.:.:.:.	0/0:3,0:3:6:0,6,76	0/0:1,0:1:3:0,3,32	0/0:3,0:3:6:0,6,74	./.:.:.:.:.	./.:.:.:.:.	0/0:28,0:28:84:0,84,930
chr1	46670863	.	T	A	11739.3	.	AC=143;AF=0.567;AN=252;BaseQRankSum=0.181;DP=778;Dels=0.00;FS=0.540;HaplotypeScore=0.0594;InbreedingCoeff=0.7006;MLEAC=144;MLEAF=0.571;MQ=59.88;MQ0=1;MQRankSum=-0.444;QD=28.29;ReadPosRankSum=-0.548	GT:AD:DP:GQ:PL	1/1:0,42:42:99:1316,126,0	0/0:15,0:15:45:0,45,467	0/0:14,0:14:42:0,42,425	0/0:23,0:23:69:0,69,704	1/1:0,9:9:27:279,27,0	1/1:0,13:13:39:394,39,0	1/1:0,11:11:33:331,33,0	1/1:0,1:1:3:31,3,0	./.:.:.:.:.	0/0:18,0:18:48:0,48,513	0/0:3,0:3:9:0,9,98	0/0:10,0:10:30:0,30,304	1/1:0,15:15:45:467,45,0	0/0:1,0:1:3:0,3,31	1/1:0,11:11:33:337,33,0	1/1:0,8:8:24:249,24,0	1/1:0,15:15:45:463,45,0	0/1:1,1:2:25:25,0,26	0/0:7,0:7:18:0,18,197	1/1:0,1:1:3:30,3,0	0/0:2,0:2:6:0,6,59	1/1:0,15:15:45:455,45,0	1/1:0,8:8:24:249,24,0	0/0:26,0:26:72:0,72,766	./.:.:.:.:.	0/0:22,0:22:66:0,66,669	1/1:0,17:17:45:490,45,0	1/1:0,2:2:6:68,6,0	1/1:0,3:3:9:97,9,0	1/1:0,11:11:33:343,33,0	1/1:0,3:3:9:92,9,0	1/1:0,3:3:9:95,9,0	1/1:0,6:6:18:184,18,0	./.:.:.:.:.	0/0:17,0:17:51:0,51,530	1/1:0,4:4:12:128,12,0	0/0:16,0:16:48:0,48,495	1/1:0,4:4:12:119,12,0	1/1:0,11:11:30:324,30,0	1/1:0,3:3:9:94,9,0	1/1:0,4:4:12:129,12,0	1/1:0,12:12:33:363,33,0	1/1:0,10:10:30:316,30,0	0/0:15,0:15:45:0,45,465	0/0:11,0:11:33:0,33,336	0/0:12,0:12:33:0,33,351	0/0:12,0:12:36:0,36,367	0/0:1,0:1:3:0,3,33	1/1:0,2:2:6:60,6,0	1/1:0,4:4:12:122,12,0	1/1:0,3:3:9:91,9,0	./.:.:.:.:.	0/0:7,0:7:21:0,21,213	0/0:2,0:2:6:0,6,61	0/0:3,0:3:9:0,9,94	./.:.:.:.:.	0/0:2,0:2:6:0,6,59	0/0:4,0:4:12:0,12,128	./.:.:.:.:.	0/0:4,0:4:12:0,12,120	1/1:0,2:2:6:59,6,0	1/1:0,1:1:3:31,3,0	1/1:0,5:5:15:158,15,0	1/1:0,6:6:18:187,18,0	0/0:5,0:5:15:0,15,151	1/1:0,1:1:3:32,3,0	1/1:0,3:3:6:78,6,0	1/1:0,3:3:9:95,9,0	1/1:0,1:1:3:32,3,0	./.:.:.:.:.	0/0:3,0:3:9:0,9,95	0/0:4,0:4:12:0,12,123	0/0:3,0:3:9:0,9,91	0/0:3,0:3:9:0,9,91	0/0:4,0:4:12:0,12,124	0/0:3,0:3:9:0,9,97	0/0:1,0:1:3:0,3,31	1/1:0,1:1:3:31,3,0	0/0:1,0:1:3:0,3,30	1/1:0,6:6:18:191,18,0	./.:.:.:.:.	0/0:4,0:4:12:0,12,122	0/0:5,0:5:15:0,15,162	0/0:5,0:5:15:0,15,153	1/1:0,6:6:18:177,18,0	0/0:4,0:4:12:0,12,126	1/1:0,3:3:9:93,9,0	0/1:1,1:2:25:25,0,26	1/1:0,1:1:3:34,3,0	1/1:0,1:1:3:32,3,0	1/1:0,1:1:3:30,3,0	1/1:0,1:1:3:30,3,0	1/1:0,6:6:18:188,18,0	./.:.:.:.:.	1/1:0,2:2:6:65,6,0	1/1:0,2:2:6:65,6,0	1/1:0,3:3:9:90,9,0	1/1:0,4:4:12:122,12,0	1/1:0,3:3:9:92,9,0	1/1:0,2:2:6:62,6,0	0/1:7,1:8:8:8,0,201	1/1:0,1:1:3:34,3,0	0/1:1,2:3:22:52,0,22	./.:.:.:.:.	1/1:0,1:1:3:31,3,0	1/1:0,5:5:15:161,15,0	1/1:0,6:6:18:203,18,0	0/0:3,0:3:9:0,9,89	1/1:0,4:4:12:122,12,0	1/1:0,3:3:9:90,9,0	0/0:3,0:3:9:0,9,90	1/1:0,4:4:12:126,12,0	1/1:0,9:9:27:278,27,0	1/1:0,5:5:15:157,15,0	1/1:0,1:1:3:30,3,0	1/1:0,1:1:3:32,3,0	./.:.:.:.:.	0/0:1,0:1:3:0,3,30	0/0:5,0:5:15:0,15,145	1/1:0,9:9:27:275,27,0	0/1:1,8:9:6:210,0,6	0/0:4,0:4:12:0,12,120	1/1:0,7:7:21:220,21,0	1/1:0,4:4:12:124,12,0	1/1:0,5:5:15:153,15,0	1/1:0,8:8:24:249,24,0	1/1:0,3:3:6:63,6,0	0/0:2,0:2:6:0,6,64	0/0:4,0:4:12:0,12,122	0/0:2,0:2:3:0,3,32	0/0:2,0:2:3:0,3,45	0/0:2,0:2:3:0,3,45	0/0:4,0:4:9:0,9,108	0/0:3,0:3:6:0,6,74	0/0:2,0:2:3:0,3,45	0/0:3,0:3:6:0,6,76	0/0:31,0:31:93:0,93,1036
chr1	46674497	.	G	A	1745.19	.	AC=22;AF=0.087;AN=254;BaseQRankSum=0.085;DP=808;Dels=0.00;FS=1.030;HaplotypeScore=0.1523;InbreedingCoeff=0.5166;MLEAC=19;MLEAF=0.075;MQ=59.66;MQ0=0;MQRankSum=0.884;QD=26.44;ReadPosRankSum=0.628	GT:AD:DP:GQ:PL	0/0:61,0:61:99:0,183,1900	0/0:18,0:18:54:0,54,551	0/0:9,0:9:27:0,27,280	0/0:24,0:24:69:0,69,701	0/0:16,0:16:42:0,42,429	0/0:6,0:6:18:0,18,180	0/0:11,0:11:27:0,27,297	./.:.:.:.:.	0/0:1,0:1:3:0,3,31	0/0:11,0:11:30:0,30,315	0/0:2,0:2:6:0,6,61	0/0:9,0:9:27:0,27,267	0/0:13,0:13:39:0,39,394	0/0:1,0:1:3:0,3,34	0/0:15,0:15:45:0,45,457	0/0:11,0:11:33:0,33,324	0/0:7,0:7:21:0,21,204	0/0:3,0:3:9:0,9,97	0/0:5,0:5:12:0,12,132	0/0:5,0:5:15:0,15,148	./.:.:.:.:.	0/0:5,0:5:15:0,15,145	0/0:14,0:14:42:0,42,415	0/0:23,0:23:69:0,69,693	0/0:1,0:1:3:0,3,32	0/0:12,0:12:36:0,36,364	0/0:25,0:25:75:0,75,734	0/0:1,0:1:3:0,3,28	0/0:2,0:2:6:0,6,63	0/0:11,0:11:33:0,33,326	0/0:5,0:5:15:0,15,148	0/0:2,0:2:6:0,6,59	0/0:13,0:13:36:0,36,368	0/0:3,0:3:9:0,9,99	0/0:10,0:10:30:0,30,298	./.:.:.:.:.	0/0:13,0:13:39:0,39,394	0/0:6,0:6:15:0,15,170	0/0:11,0:11:33:0,33,330	0/0:1,0:1:3:0,3,33	0/0:1,0:1:3:0,3,29	0/0:18,0:18:51:0,51,521	0/0:13,0:13:36:0,36,369	1/1:0,14:14:42:444,42,0	1/1:0,17:17:51:541,51,0	0/0:10,0:10:30:0,30,311	0/0:15,0:15:45:0,45,444	0/0:1,0:1:3:0,3,31	0/0:1,0:1:3:0,3,30	0/0:5,0:5:15:0,15,159	0/0:3,0:3:6:0,6,61	0/0:3,0:3:9:0,9,87	0/0:1,0:1:3:0,3,30	0/0:4,0:4:12:0,12,122	0/0:4,0:4:12:0,12,118	0/0:3,0:3:9:0,9,89	0/0:8,0:8:24:0,24,234	0/0:11,0:11:30:0,30,300	0/0:4,0:4:12:0,12,118	0/0:4,0:4:12:0,12,119	0/0:2,0:2:6:0,6,59	0/0:3,0:3:9:0,9,88	0/0:7,0:7:15:0,15,178	0/0:4,0:4:12:0,12,121	0/0:4,0:4:12:0,12,120	0/0:4,0:4:12:0,12,121	0/0:1,0:1:3:0,3,32	0/0:3,0:3:9:0,9,92	0/0:3,0:3:9:0,9,89	./.:.:.:.:.	./.:.:.:.:.	0/0:5,0:5:15:0,15,153	1/1:0,1:1:3:33,3,0	1/1:0,6:6:18:183,18,0	1/1:0,2:2:6:67,6,0	1/1:0,3:3:6:62,6,0	1/1:0,4:4:9:106,9,0	0/0:7,0:7:21:0,21,202	1/1:0,1:1:3:30,3,0	0/0:1,0:1:3:0,3,32	0/0:6,0:6:18:0,18,178	0/0:3,0:3:9:0,9,86	0/0:4,0:4:12:0,12,122	0/0:5,0:5:15:0,15,148	0/0:3,0:3:9:0,9,93	0/0:4,0:4:3:0,3,32	0/0:3,0:3:9:0,9,94	0/0:4,0:4:12:0,12,119	0/0:6,0:6:18:0,18,181	0/0:3,0:3:6:0,6,64	0/0:1,0:1:3:0,3,30	0/0:5,0:5:12:0,12,132	0/0:4,0:4:12:0,12,121	0/0:5,0:5:15:0,15,148	0/0:4,0:4:12:0,12,121	0/0:2,0:2:6:0,6,61	0/0:2,0:2:6:0,6,62	0/0:4,0:4:12:0,12,120	0/0:3,0:3:9:0,9,91	0/0:3,0:3:9:0,9,90	0/0:2,0:2:6:0,6,64	0/0:2,0:2:6:0,6,61	0/0:2,0:2:6:0,6,59	0/0:1,0:1:3:0,3,30	./.:.:.:.:.	0/0:3,0:3:9:0,9,89	0/0:1,0:1:3:0,3,32	0/0:2,0:2:6:0,6,62	0/0:6,0:6:18:0,18,183	0/0:2,0:2:3:0,3,45	0/0:9,0:9:24:0,24,262	0/0:6,0:6:18:0,18,183	0/0:6,0:6:18:0,18,178	0/0:6,0:6:18:0,18,184	0/0:7,0:7:21:0,21,207	0/0:4,0:4:12:0,12,117	0/0:2,0:2:6:0,6,61	0/0:1,0:1:3:0,3,32	1/1:0,6:6:18:185,18,0	0/0:2,0:2:6:0,6,57	0/0:6,0:6:15:0,15,166	1/1:0,6:6:18:186,18,0	0/0:3,0:3:9:0,9,91	0/0:5,0:5:15:0,15,151	0/0:5,0:5:15:0,15,145	0/0:1,0:1:3:0,3,30	0/0:8,0:8:21:0,21,228	1/1:0,6:6:18:182,18,0	0/0:4,0:4:12:0,12,116	0/0:2,0:2:3:0,3,45	./.:.:.:.:.	./.:.:.:.:.	0/0:2,0:2:3:0,3,45	./.:.:.:.:.	./.:.:.:.:.	0/0:2,1:3:3:0,3,31	0/0:25,0:25:75:0,75,812
chr1	46676091	.	G	T	3275.15	.	AC=32;AF=0.121;AN=264;BaseQRankSum=-6.959;DP=1010;Dels=0.00;FS=14.271;HaplotypeScore=0.1570;InbreedingCoeff=0.6835;MLEAC=30;MLEAF=0.114;MQ=59.88;MQ0=0;MQRankSum=1.387;QD=25.99;ReadPosRankSum=3.104	GT:AD:DP:GQ:PL	0/0:67,0:67:99:0,202,2156	0/0:22,0:22:60:0,60,677	0/0:21,0:21:63:0,63,650	0/0:40,0:40:99:0,117,1244	0/0:10,0:10:30:0,30,319	0/0:17,0:17:48:0,48,521	0/0:9,0:9:27:0,27,293	0/0:2,0:2:6:0,6,65	0/0:4,0:4:12:0,12,122	0/0:13,0:13:39:0,39,406	0/0:6,0:6:18:0,18,195	0/0:24,0:24:66:0,66,737	0/0:16,0:16:48:0,48,511	0/0:2,0:2:6:0,6,65	0/0:11,0:11:33:0,33,351	0/0:21,0:22:63:0,63,658	0/0:10,0:10:27:0,27,298	0/0:1,0:1:3:0,3,32	0/0:6,0:6:18:0,18,184	1/1:0,3:3:9:94,9,0	0/0:6,0:6:18:0,18,197	1/1:0,20:20:57:587,57,0	1/1:0,19:19:51:536,51,0	0/0:15,0:15:45:0,45,467	0/0:4,0:4:12:0,12,131	0/0:22,0:22:66:0,66,688	0/0:12,0:12:36:0,36,380	0/0:1,0:1:3:0,3,32	0/0:1,0:1:3:0,3,32	0/0:23,0:23:57:0,57,651	0/0:4,0:4:12:0,12,135	0/0:5,0:5:15:0,15,156	0/0:23,0:23:57:0,57,651	0/0:3,0:3:9:0,9,99	0/0:15,0:15:42:0,42,458	0/0:8,0:8:21:0,21,239	1/1:0,20:20:57:585,57,0	0/0:8,0:8:24:0,24,245	0/0:12,0:12:36:0,36,385	0/0:3,0:3:9:0,9,92	0/0:5,0:5:15:0,15,153	0/0:12,0:12:36:0,36,385	0/0:9,0:10:27:0,27,288	0/0:19,0:19:54:0,54,568	0/0:21,0:21:63:0,63,668	0/0:11,0:11:33:0,33,342	0/0:12,0:12:36:0,36,374	0/0:4,0:5:12:0,12,125	0/0:2,0:2:6:0,6,63	0/0:4,0:4:12:0,12,125	./.:.:.:.:.	0/0:6,0:6:18:0,18,187	0/0:2,0:2:6:0,6,63	./.:.:.:.:.	0/0:4,0:4:9:0,9,98	0/0:4,0:4:12:0,12,125	0/0:7,0:7:21:0,21,218	0/0:3,0:3:9:0,9,96	0/0:3,0:3:9:0,9,97	0/0:2,0:2:6:0,6,63	0/0:7,0:7:21:0,21,221	0/0:1,0:1:3:0,3,30	0/0:9,0:9:27:0,27,287	./.:.:.:.:.	0/0:1,0:1:3:0,3,32	0/0:6,0:6:15:0,15,176	0/0:5,0:5:15:0,15,159	0/0:2,0:2:6:0,6,67	0/0:5,0:5:15:0,15,158	0/0:2,0:2:6:0,6,64	0/0:1,0:1:3:0,3,32	0/0:5,0:5:15:0,15,155	0/0:2,0:2:6:0,6,67	0/0:10,0:10:30:0,30,313	0/0:4,0:4:12:0,12,126	0/0:4,0:4:12:0,12,123	0/0:1,0:1:3:0,3,32	1/1:0,7:7:21:221,21,0	0/0:1,0:1:3:0,3,32	0/0:4,0:4:12:0,12,125	0/0:2,0:2:6:0,6,65	0/0:1,0:1:3:0,3,32	0/0:5,0:5:15:0,15,163	0/0:3,0:3:9:0,9,97	1/1:0,4:4:12:118,12,0	0/0:1,0:1:3:0,3,30	0/0:5,0:5:15:0,15,150	0/0:5,0:5:15:0,15,157	0/0:8,0:8:18:0,18,222	0/0:3,0:3:9:0,9,104	0/0:1,0:1:3:0,3,34	0/0:4,0:4:12:0,12,127	0/0:5,0:5:15:0,15,158	0/0:4,0:4:9:0,9,110	0/0:3,0:3:9:0,9,95	0/0:2,0:2:6:0,6,63	0/0:5,0:5:15:0,15,160	0/0:2,0:2:6:0,6,63	0/0:5,0:5:15:0,15,158	0/0:4,0:4:12:0,12,125	0/0:3,0:3:9:0,9,92	0/0:1,0:1:3:0,3,32	0/0:6,0:6:18:0,18,188	1/1:0,5:5:15:149,15,0	1/1:0,4:4:9:105,9,0	1/1:0,5:5:12:118,12,0	0/0:10,0:10:30:0,30,324	0/0:11,0:11:33:0,33,345	0/0:5,0:5:15:0,15,155	0/0:2,0:2:6:0,6,63	0/0:12,0:12:30:0,30,346	0/0:5,0:5:15:0,15,160	0/0:7,0:7:21:0,21,211	0/0:2,0:2:6:0,6,61	0/0:7,0:7:21:0,21,227	0/0:4,0:4:12:0,12,127	0/0:1,0:1:3:0,3,32	0/0:8,0:8:24:0,24,258	0/0:5,0:5:15:0,15,162	1/1:0,3:3:9:95,9,0	1/1:0,9:9:27:267,27,0	0/0:6,0:6:18:0,18,187	1/1:0,4:4:12:121,12,0	1/1:0,6:6:18:177,18,0	1/1:0,5:5:15:144,15,0	1/1:0,5:5:15:140,15,0	1/1:0,7:7:21:207,21,0	0/0:7,0:7:21:0,21,226	0/0:1,0:1:3:0,3,32	0/0:4,0:4:6:0,6,89	0/0:2,0:2:3:0,3,45	0/0:5,0:5:12:0,12,139	0/0:6,0:6:12:0,12,154	0/0:6,0:6:9:0,9,134	./.:.:.:.:.	./.:.:.:.:.	0/0:20,0:20:60:0,60,667
chr1	46676461	.	C	T	1939.22	.	AC=18;AF=0.068;AN=264;BaseQRankSum=0.122;DP=1050;Dels=0.00;FS=0.900;HaplotypeScore=0.1507;InbreedingCoeff=0.4610;MLEAC=15;MLEAF=0.057;MQ=59.54;MQ0=0;MQRankSum=0.268;QD=22.55;ReadPosRankSum=-2.076	GT:AD:DP:GQ:PL	0/0:79,0:79:99:0,238,2506	0/0:16,0:16:42:0,42,461	0/0:10,0:10:30:0,30,295	0/0:38,0:38:99:0,114,1133	0/0:11,0:11:33:0,33,339	0/0:7,0:7:21:0,21,218	0/0:27,0:27:81:0,81,811	0/1:8,2:10:37:37,0,217	0/0:3,0:3:9:0,9,95	0/0:24,0:24:60:0,60,645	0/0:5,0:5:15:0,15,159	0/0:15,0:15:42:0,42,451	0/0:15,0:15:45:0,45,449	0/0:1,0:1:3:0,3,31	0/0:21,0:21:57:0,57,612	0/0:25,0:25:75:0,75,767	0/0:16,0:16:48:0,48,484	0/0:5,0:5:15:0,15,159	0/0:15,0:15:33:0,33,376	0/0:13,0:13:39:0,39,389	0/0:4,0:4:12:0,12,127	0/0:20,0:20:54:0,54,566	0/0:18,0:18:54:0,54,543	0/0:21,0:21:54:0,54,564	0/0:5,0:5:15:0,15,158	0/0:13,0:13:36:0,36,372	0/0:12,0:12:33:0,33,344	0/0:4,0:4:12:0,12,132	0/0:5,0:5:15:0,15,157	0/0:13,0:13:39:0,39,396	0/0:5,0:5:15:0,15,155	0/0:3,0:3:9:0,9,91	0/0:15,0:15:42:0,42,454	0/0:3,0:3:9:0,9,95	0/0:16,2:18:10:0,10,402	0/0:8,0:8:21:0,21,222	0/0:29,0:29:87:0,87,874	0/0:11,0:11:33:0,33,336	0/0:13,0:13:39:0,39,386	0/0:1,0:1:3:0,3,31	0/0:4,0:4:12:0,12,120	0/0:12,0:12:36:0,36,362	0/0:20,0:20:51:0,51,542	1/1:0,19:19:57:588,57,0	1/1:0,25:25:72:758,72,0	0/0:14,0:14:42:0,42,417	0/0:14,0:14:39:0,39,401	0/1:3,5:8:69:128,0,69	0/0:2,0:2:6:0,6,64	0/0:5,0:5:15:0,15,154	0/0:1,0:1:3:0,3,32	0/0:4,0:4:12:0,12,126	0/0:4,0:4:9:0,9,108	0/0:3,0:3:9:0,9,91	0/0:6,0:6:18:0,18,188	0/0:4,0:4:12:0,12,128	0/0:4,0:4:12:0,12,120	0/0:4,0:4:12:0,12,126	0/0:2,0:2:6:0,6,59	0/0:8,0:8:24:0,24,245	0/0:3,0:3:9:0,9,82	0/0:6,0:6:18:0,18,183	0/0:5,0:5:15:0,15,147	0/0:9,0:9:27:0,27,272	0/0:5,0:5:15:0,15,158	0/0:3,0:3:9:0,9,89	0/0:3,0:3:9:0,9,95	0/0:3,0:3:9:0,9,83	0/0:7,0:7:21:0,21,217	0/0:1,0:1:3:0,3,31	0/0:3,0:3:9:0,9,90	0/0:4,0:4:12:0,12,109	1/1:0,4:4:12:122,12,0	1/1:0,3:3:3:30,3,0	1/1:0,5:5:15:154,15,0	./.:.:.:.:.	0/0:3,0:3:6:0,6,75	0/0:3,0:3:6:0,6,59	0/0:3,0:3:9:0,9,89	0/0:1,0:1:3:0,3,29	0/0:3,0:3:9:0,9,90	./.:.:.:.:.	0/0:3,0:3:9:0,9,97	0/0:2,0:2:6:0,6,59	0/0:2,0:2:6:0,6,59	0/0:3,0:3:6:0,6,63	0/0:2,0:2:6:0,6,65	0/0:6,0:6:18:0,18,186	0/0:5,0:5:15:0,15,153	0/0:8,0:8:24:0,24,254	0/0:1,0:1:3:0,3,30	0/0:2,0:2:6:0,6,61	0/0:4,0:4:12:0,12,124	0/0:1,0:1:3:0,3,32	0/0:3,0:3:9:0,9,86	0/0:7,0:7:21:0,21,193	0/0:6,0:6:18:0,18,170	0/0:3,0:3:6:0,6,65	0/0:4,0:4:12:0,12,117	0/0:2,0:2:6:0,6,61	0/0:7,0:7:21:0,21,222	./.:.:.:.:.	0/0:1,0:1:3:0,3,31	0/0:1,0:1:3:0,3,31	0/0:3,0:3:9:0,9,91	0/0:3,0:3:9:0,9,88	0/0:4,0:4:12:0,12,120	0/0:7,0:7:21:0,21,209	0/0:5,0:5:15:0,15,151	0/0:7,0:7:21:0,21,201	0/0:2,0:2:6:0,6,60	0/0:5,0:5:15:0,15,155	0/0:8,0:8:24:0,24,249	0/0:2,0:2:6:0,6,59	0/0:6,0:6:18:0,18,178	0/0:5,0:5:15:0,15,148	0/0:2,0:2:6:0,6,64	0/0:3,0:3:9:0,9,91	1/1:0,1:1:3:31,3,0	./.:.:.:.:.	0/0:3,0:3:9:0,9,92	1/1:0,8:8:24:242,24,0	0/0:6,0:6:18:0,18,181	0/0:4,0:4:12:0,12,121	0/0:7,0:7:18:0,18,176	0/0:6,0:6:18:0,18,174	0/0:7,0:7:21:0,21,220	1/1:0,3:3:9:94,9,0	0/0:5,0:5:15:0,15,148	0/0:2,0:2:3:0,3,45	0/0:4,0:4:6:0,6,89	0/0:4,0:4:9:0,9,104	0/0:5,0:5:9:0,9,121	0/0:1,0:1:3:0,3,29	0/0:5,0:5:9:0,9,118	./.:.:.:.:.	0/0:27,0:27:81:0,81,848
chr1	46679925	.	T	C	558.48	.	AC=14;AF=0.060;AN=232;DP=582;Dels=0.00;FS=0.811;HaplotypeScore=0.0450;InbreedingCoeff=0.3546;MLEAC=10;MLEAF=0.043;MQ=59.93;MQ0=0;QD=24.28	GT:AD:DP:GQ:PL	0/0:31,0:31:90:0,90,993	0/0:17,0:17:45:0,45,495	0/0:8,0:8:24:0,24,250	0/0:27,0:27:78:0,78,815	0/0:8,0:8:24:0,24,254	0/0:3,0:3:9:0,9,97	0/0:6,0:6:12:0,12,151	0/0:1,0:1:3:0,3,32	./.:.:.:.:.	0/0:8,0:8:21:0,21,230	0/0:2,0:2:6:0,6,63	0/0:5,0:5:15:0,15,154	0/0:14,0:14:39:0,39,428	0/0:1,0:1:3:0,3,32	0/0:17,0:17:51:0,51,533	0/0:8,0:8:24:0,24,250	0/0:7,0:7:21:0,21,219	0/0:1,0:1:3:0,3,30	./.:.:.:.:.	./.:.:.:.:.	0/0:1,0:1:3:0,3,33	0/0:2,0:2:6:0,6,63	0/0:8,0:8:21:0,21,235	0/0:14,0:14:39:0,39,421	0/0:3,0:3:9:0,9,96	0/0:9,0:9:27:0,27,284	0/0:10,0:10:30:0,30,312	0/0:1,0:1:3:0,3,32	./.:.:.:.:.	0/0:6,0:6:18:0,18,179	0/0:1,0:1:3:0,3,34	0/0:3,0:3:9:0,9,103	0/0:3,0:3:9:0,9,90	0/0:1,0:1:3:0,3,31	0/0:8,0:8:24:0,24,249	0/0:4,0:4:12:0,12,126	0/0:17,0:17:51:0,51,532	0/0:5,0:5:15:0,15,154	0/0:8,0:8:24:0,24,252	./.:.:.:.:.	0/0:1,0:1:3:0,3,30	0/0:11,0:11:33:0,33,357	0/0:12,0:12:36:0,36,378	0/0:8,0:8:24:0,24,248	1/1:0,8:8:24:255,24,0	0/0:7,0:7:21:0,21,222	0/0:6,0:6:18:0,18,195	./.:.:.:.:.	./.:.:.:.:.	0/0:6,0:6:15:0,15,169	./.:.:.:.:.	0/0:3,0:3:9:0,9,97	0/0:3,0:3:9:0,9,90	0/0:2,0:2:6:0,6,63	0/0:1,0:1:3:0,3,32	0/0:1,0:1:3:0,3,29	0/0:4,0:4:12:0,12,125	0/0:4,0:4:12:0,12,129	0/0:3,0:3:9:0,9,95	0/0:6,0:6:18:0,18,185	0/0:3,0:3:9:0,9,95	0/0:2,0:2:6:0,6,63	0/0:4,0:4:12:0,12,124	0/0:6,0:6:15:0,15,173	0/0:6,0:6:18:0,18,189	0/0:3,0:3:9:0,9,97	0/0:3,0:3:9:0,9,95	0/0:2,0:2:6:0,6,65	0/0:2,0:2:6:0,6,65	./.:.:.:.:.	0/0:1,0:1:3:0,3,32	0/0:3,0:3:9:0,9,97	./.:.:.:.:.	1/1:0,5:5:15:162,15,0	1/1:0,2:2:6:67,6,0	1/1:0,1:1:3:32,3,0	0/0:1,0:1:3:0,3,31	./.:.:.:.:.	./.:.:.:.:.	0/0:8,0:8:24:0,24,254	0/0:1,0:1:3:0,3,32	./.:.:.:.:.	0/0:3,0:3:9:0,9,98	0/0:1,0:1:3:0,3,30	0/0:5,0:5:15:0,15,159	0/0:2,0:2:6:0,6,65	0/0:2,0:2:6:0,6,61	./.:.:.:.:.	0/0:7,0:7:21:0,21,224	0/0:4,0:4:12:0,12,126	./.:.:.:.:.	./.:.:.:.:.	0/0:1,0:1:3:0,3,33	0/0:1,0:1:3:0,3,32	./.:.:.:.:.	0/0:2,0:2:6:0,6,65	0/0:3,0:3:9:0,9,94	0/0:2,0:2:6:0,6,63	0/0:2,0:2:6:0,6,63	0/0:1,0:1:3:0,3,32	0/0:1,0:1:3:0,3,32	./.:.:.:.:.	./.:.:.:.:.	./.:.:.:.:.	0/0:3,0:3:9:0,9,97	0/0:5,0:5:15:0,15,156	0/0:3,0:3:9:0,9,90	0/0:5,0:5:15:0,15,157	0/0:1,0:1:3:0,3,33	0/0:1,0:1:3:0,3,32	0/0:3,0:3:9:0,9,97	0/0:1,0:1:3:0,3,34	0/0:5,0:5:15:0,15,155	0/0:3,0:3:9:0,9,97	0/0:2,0:2:6:0,6,61	0/0:3,0:3:9:0,9,87	0/0:1,0:1:3:0,3,32	./.:.:.:.:.	1/1:0,3:3:9:92,9,0	0/0:2,0:2:6:0,6,61	0/0:2,0:2:6:0,6,61	1/1:0,1:1:3:32,3,0	0/0:5,0:5:15:0,15,161	0/0:3,0:3:9:0,9,97	0/0:3,0:3:9:0,9,97	0/0:5,0:5:15:0,15,158	0/0:9,0:9:27:0,27,286	1/1:0,3:3:9:97,9,0	0/0:2,0:2:6:0,6,65	0/0:7,0:7:15:0,15,186	0/0:3,0:3:6:0,6,74	0/0:3,0:3:6:0,6,76	0/0:8,0:8:12:0,12,179	0/0:9,0:9:18:0,18,230	0/0:2,0:2:3:0,3,45	0/0:3,0:3:6:0,6,76	0/0:29,0:29:87:0,87,1008
chr1	46681948	.	G	A	1442.97	.	AC=14;AF=0.053;AN=266;BaseQRankSum=-3.473;DP=1071;Dels=0.00;FS=3.172;HaplotypeScore=0.0980;InbreedingCoeff=0.4266;MLEAC=12;MLEAF=0.045;MQ=59.82;MQ0=0;MQRankSum=1.801;QD=21.22;ReadPosRankSum=1.567	GT:AD:DP:GQ:PL	0/0:57,0:57:99:0,171,1820	1/1:0,12:12:36:370,36,0	1/1:0,21:21:60:639,60,0	0/0:40,0:40:99:0,120,1262	0/0:13,0:13:39:0,39,416	0/0:30,0:30:87:0,87,948	0/0:24,0:24:63:0,63,697	0/0:5,0:5:15:0,15,162	0/0:5,0:5:15:0,15,161	0/0:25,0:25:69:0,69,740	0/0:3,0:3:9:0,9,93	0/0:7,0:7:21:0,21,227	0/0:19,0:19:57:0,57,591	0/0:1,0:1:3:0,3,31	0/0:16,0:16:48:0,48,503	0/0:17,0:17:48:0,48,520	0/0:16,0:16:42:0,42,456	0/1:7,2:9:38:38,0,196	0/0:11,0:11:30:0,30,339	0/0:16,0:16:48:0,48,501	1/1:0,6:6:18:195,18,0	0/0:31,0:31:93:0,93,978	0/0:27,0:27:75:0,75,837	0/0:14,0:14:42:0,42,455	0/0:2,0:2:6:0,6,71	0/0:16,0:16:48:0,48,505	0/0:11,0:11:33:0,33,357	0/0:6,0:6:18:0,18,195	0/0:5,0:5:15:0,15,166	0/0:22,0:22:66:0,66,686	0/0:9,0:9:27:0,27,291	0/0:3,0:3:9:0,9,100	0/0:25,0:25:63:0,63,731	0/0:3,0:3:9:0,9,97	0/0:13,0:13:36:0,36,391	0/0:5,0:5:15:0,15,162	0/0:10,0:10:27:0,27,294	0/0:10,0:10:27:0,27,307	0/0:12,0:12:36:0,36,385	0/0:1,0:1:3:0,3,32	0/0:3,0:3:9:0,9,96	0/0:14,0:14:42:0,42,442	0/0:12,0:12:27:0,27,326	0/0:22,0:22:66:0,66,687	0/0:21,0:21:60:0,60,645	0/0:15,0:15:45:0,45,474	1/1:0,8:8:24:248,24,0	0/0:6,0:6:18:0,18,195	0/0:3,0:3:9:0,9,95	0/0:3,0:3:9:0,9,97	0/0:1,0:1:3:0,3,31	0/0:5,0:5:15:0,15,157	0/0:5,0:5:15:0,15,153	0/0:5,0:5:15:0,15,152	0/0:5,0:5:15:0,15,151	0/0:6,0:6:18:0,18,189	0/0:4,0:4:12:0,12,132	0/0:5,0:5:12:0,12,147	0/0:2,0:2:6:0,6,63	0/0:4,0:4:12:0,12,131	./.:.:.:.:.	0/0:2,0:2:6:0,6,64	0/0:6,0:6:18:0,18,192	0/0:6,0:6:18:0,18,195	0/0:7,0:7:21:0,21,221	0/0:5,0:5:15:0,15,154	0/0:2,0:2:6:0,6,65	0/0:9,0:9:24:0,24,276	0/0:3,0:3:9:0,9,95	0/0:3,0:3:9:0,9,99	0/0:3,0:3:9:0,9,97	0/0:3,0:3:9:0,9,92	0/0:3,0:3:9:0,9,97	0/0:1,0:1:3:0,3,31	0/0:9,0:9:24:0,24,269	0/0:4,0:4:12:0,12,127	0/0:1,0:1:3:0,3,32	0/0:4,0:4:12:0,12,130	0/0:3,0:3:9:0,9,89	0/0:5,0:5:15:0,15,152	./.:.:.:.:.	0/0:3,0:3:9:0,9,93	0/1:6,1:7:10:10,0,180	1/1:0,2:2:6:62,6,0	0/0:6,0:6:18:0,18,189	0/0:2,0:2:6:0,6,68	0/0:5,0:5:12:0,12,138	0/0:13,0:13:39:0,39,427	0/0:6,0:6:18:0,18,187	0/0:4,0:4:12:0,12,126	0/0:5,0:5:15:0,15,155	0/0:4,0:4:12:0,12,124	0/0:2,0:2:6:0,6,62	0/0:2,0:2:6:0,6,61	0/0:6,0:6:18:0,18,182	0/0:5,0:5:15:0,15,160	0/0:9,0:9:24:0,24,258	0/0:3,0:3:6:0,6,75	0/0:1,0:1:3:0,3,33	0/0:1,0:1:3:0,3,33	0/0:6,0:6:18:0,18,189	0/0:2,0:2:6:0,6,61	0/0:3,0:3:9:0,9,92	0/0:4,0:4:12:0,12,131	0/0:1,0:1:3:0,3,31	0/0:8,0:8:24:0,24,260	0/0:9,0:9:27:0,27,292	0/0:6,0:6:18:0,18,182	0/0:2,0:2:6:0,6,61	0/0:8,0:8:24:0,24,252	0/0:5,0:5:9:0,9,123	0/0:2,0:2:6:0,6,63	0/0:8,0:8:24:0,24,250	0/0:4,0:4:12:0,12,125	0/0:8,0:8:24:0,24,247	0/0:6,0:6:18:0,18,182	0/0:1,0:1:3:0,3,32	1/1:0,3:3:9:96,9,0	0/0:3,0:3:9:0,9,101	0/0:3,0:3:9:0,9,95	0/0:5,0:5:15:0,15,160	0/0:4,0:4:12:0,12,133	0/0:3,0:3:9:0,9,96	0/0:2,0:2:6:0,6,69	0/0:2,0:2:6:0,6,63	0/0:13,0:13:33:0,33,369	0/0:8,0:8:24:0,24,265	0/0:4,0:4:12:0,12,121	0/0:3,0:3:9:0,9,92	./.:.:.:.:.	0/0:2,0:2:3:0,3,45	0/0:2,0:2:3:0,3,45	0/0:9,0:9:18:0,18,230	0/0:2,0:2:3:0,3,45	./.:.:.:.:.	0/0:6,0:6:12:0,12,153	0/0:22,0:22:63:0,63,722
chr1	46684729	.	C	T	2488.79	.	AC=13;AF=0.052;AN=250;BaseQRankSum=-0.096;DP=832;Dels=0.00;FS=0.901;HaplotypeScore=0.0482;InbreedingCoeff=0.3097;MLEAC=13;MLEAF=0.052;MQ=59.87;MQ0=0;MQRankSum=0.151;QD=27.65;ReadPosRankSum=0.618	GT:AD:DP:GQ:PL	1/1:0,44:44:99:1405,132,0	0/0:18,0:18:54:0,54,551	0/0:15,0:15:42:0,42,434	0/0:38,0:38:99:0,114,1176	0/0:11,0:11:33:0,33,332	0/0:11,0:11:33:0,33,341	0/0:16,0:16:48:0,48,485	0/0:2,0:2:6:0,6,59	0/0:4,0:4:12:0,12,126	0/0:13,0:13:36:0,36,382	0/0:1,0:1:3:0,3,29	0/0:14,0:14:42:0,42,436	0/0:13,0:13:39:0,39,399	./.:.:.:.:.	0/0:14,0:14:42:0,42,434	0/0:17,0:17:51:0,51,508	0/0:27,0:27:69:0,69,776	./.:.:.:.:.	0/0:8,0:8:24:0,24,243	0/0:7,0:7:18:0,18,197	0/0:2,0:2:6:0,6,61	0/0:16,0:16:48:0,48,494	0/0:17,0:17:48:0,48,514	0/0:12,0:12:33:0,33,350	0/0:1,0:1:3:0,3,32	0/0:14,0:14:42:0,42,442	1/1:0,15:15:42:457,42,0	0/0:4,0:4:12:0,12,123	0/0:5,0:5:15:0,15,158	0/0:18,0:18:51:0,51,535	0/0:2,0:2:6:0,6,61	0/0:3,0:3:9:0,9,95	0/0:13,0:13:33:0,33,351	0/0:4,0:4:12:0,12,122	0/0:14,0:14:39:0,39,419	0/1:1,3:4:19:83,0,19	0/0:15,0:15:45:0,45,456	1/1:0,7:7:18:200,18,0	0/0:8,0:8:24:0,24,247	0/0:1,0:1:3:0,3,33	0/0:3,0:3:9:0,9,97	0/0:10,0:10:30:0,30,310	0/0:4,0:4:12:0,12,131	0/0:23,0:23:69:0,69,710	0/0:13,0:13:36:0,36,379	0/0:18,0:18:45:0,45,497	0/0:9,0:9:27:0,27,282	0/0:2,0:2:6:0,6,63	0/0:2,0:2:6:0,6,63	0/0:6,0:6:18:0,18,186	0/0:1,0:1:3:0,3,32	./.:.:.:.:.	0/0:2,0:2:6:0,6,59	0/0:2,0:2:6:0,6,64	0/0:9,0:9:27:0,27,279	0/0:4,0:4:12:0,12,122	0/0:3,0:3:9:0,9,98	0/0:6,0:6:18:0,18,184	1/1:0,3:3:9:95,9,0	0/0:5,0:5:15:0,15,155	0/0:2,0:2:3:0,3,45	0/0:3,0:3:9:0,9,97	0/0:5,0:5:15:0,15,152	0/0:3,0:3:9:0,9,97	0/0:6,0:6:18:0,18,186	0/0:2,0:2:6:0,6,64	0/0:5,0:5:15:0,15,147	0/0:3,0:3:9:0,9,96	0/0:1,0:1:3:0,3,31	0/0:5,0:5:15:0,15,153	0/0:1,0:1:3:0,3,32	0/0:6,0:6:18:0,18,182	0/0:3,0:3:9:0,9,99	0/0:6,0:6:18:0,18,185	0/0:4,0:4:12:0,12,122	0/0:4,0:4:12:0,12,122	0/0:2,0:2:6:0,6,65	0/0:4,0:4:9:0,9,109	0/0:1,0:1:3:0,3,30	0/0:2,0:2:6:0,6,60	0/0:3,0:3:9:0,9,89	0/0:2,0:2:6:0,6,57	0/0:3,0:3:9:0,9,95	0/0:2,0:2:6:0,6,62	0/0:2,0:2:6:0,6,61	0/0:3,0:3:9:0,9,93	0/0:3,0:3:9:0,9,90	0/0:8,0:8:24:0,24,248	0/0:5,0:5:15:0,15,149	0/0:4,0:4:12:0,12,126	0/0:1,0:1:3:0,3,33	0/0:2,0:2:6:0,6,61	0/0:1,0:1:3:0,3,32	0/0:1,0:1:3:0,3,30	./.:.:.:.:.	0/0:2,0:2:6:0,6,62	./.:.:.:.:.	0/0:1,0:1:3:0,3,34	0/0:4,0:4:12:0,12,120	0/0:3,0:3:9:0,9,85	0/0:3,0:3:9:0,9,101	0/0:1,0:1:3:0,3,32	0/0:5,0:5:15:0,15,153	./.:.:.:.:.	./.:.:.:.:.	0/0:3,0:3:9:0,9,95	0/0:2,0:2:6:0,6,63	0/0:6,0:6:15:0,15,172	0/1:1,1:2:25:25,0,26	0/0:2,0:2:6:0,6,61	0/0:5,0:5:15:0,15,150	0/1:1,1:2:26:26,0,26	1/1:0,13:13:39:405,39,0	0/0:3,0:3:9:0,9,94	0/0:4,0:4:9:0,9,111	0/0:3,0:3:9:0,9,96	0/0:3,0:3:9:0,9,88	./.:.:.:.:.	0/0:4,0:4:12:0,12,124	0/0:4,0:4:12:0,12,126	./.:.:.:.:.	0/0:1,0:1:3:0,3,31	0/0:9,0:9:27:0,27,272	0/0:2,0:2:6:0,6,63	0/0:6,0:6:18:0,18,175	0/0:2,0:2:6:0,6,66	0/0:8,0:8:21:0,21,228	0/0:5,0:5:15:0,15,153	0/0:1,0:1:3:0,3,32	./.:.:.:.:.	./.:.:.:.:.	./.:.:.:.:.	0/0:1,0:1:3:0,3,32	0/0:2,0:2:3:0,3,30	0/0:8,0:8:12:0,12,179	0/0:8,0:8:12:0,12,178	0/0:23,0:23:69:0,69,736
chr1	46690399	.	G	A	11664.8	.	AC=145;AF=0.580;AN=250;BaseQRankSum=-7.929;DP=711;Dels=0.00;FS=0.563;HaplotypeScore=0.0986;InbreedingCoeff=0.7443;MLEAC=147;MLEAF=0.588;MQ=59.88;MQ0=0;MQRankSum=0.479;QD=27.77;ReadPosRankSum=-0.521	GT:AD:DP:GQ:PL	1/1:0,29:29:87:915,87,0	1/1:0,19:19:57:570,57,0	1/1:0,9:9:27:267,27,0	0/0:24,0:24:69:0,69,752	1/1:0,12:12:36:364,36,0	1/1:0,7:7:21:203,21,0	1/1:0,8:8:21:226,21,0	1/1:0,3:3:9:97,9,0	0/0:4,0:4:12:0,12,130	0/0:11,0:11:33:0,33,342	0/0:5,0:5:15:0,15,158	0/0:9,0:9:24:0,24,271	1/1:0,11:11:33:341,33,0	1/1:0,1:1:3:31,3,0	1/1:0,22:22:66:652,66,0	1/1:0,7:7:18:185,18,0	1/1:0,12:12:30:333,30,0	1/1:0,4:4:12:123,12,0	0/0:2,0:2:6:0,6,63	1/1:0,3:3:6:76,6,0	0/0:3,0:3:9:0,9,100	1/1:0,8:8:18:210,18,0	1/1:0,14:14:33:367,33,0	0/0:15,0:15:45:0,45,484	1/1:0,4:4:12:126,12,0	0/0:12,0:12:30:0,30,331	1/1:0,10:10:27:291,27,0	0/0:4,0:4:12:0,12,130	1/1:0,4:4:9:94,9,0	1/1:0,12:12:36:359,36,0	1/1:0,2:2:6:63,6,0	./.:.:.:.:.	1/1:0,7:7:18:195,18,0	./.:.:.:.:.	0/0:14,0:14:42:0,42,438	1/1:0,1:1:3:32,3,0	1/1:0,12:12:36:364,36,0	1/1:0,11:11:33:326,33,0	1/1:0,3:3:9:92,9,0	0/0:3,0:3:9:0,9,95	0/0:5,0:5:15:0,15,164	1/1:0,10:10:24:277,24,0	0/0:8,0:8:24:0,24,249	0/0:13,0:13:36:0,36,398	0/0:13,0:13:39:0,39,412	0/1:2,6:8:40:144,0,40	1/1:0,7:7:21:217,21,0	0/0:3,0:3:9:0,9,92	1/1:0,1:1:3:31,3,0	0/0:4,0:4:12:0,12,126	./.:.:.:.:.	0/0:6,0:6:15:0,15,168	0/0:5,0:5:15:0,15,157	1/1:0,4:4:12:124,12,0	0/0:1,0:1:3:0,3,32	1/1:0,6:6:18:182,18,0	0/0:3,0:3:9:0,9,94	0/0:10,0:10:30:0,30,309	1/1:0,1:1:3:30,3,0	0/0:3,0:3:9:0,9,97	1/1:0,5:5:15:153,15,0	1/1:0,2:2:6:63,6,0	1/1:0,11:11:33:338,33,0	1/1:0,3:3:9:86,9,0	1/1:0,3:3:9:95,9,0	1/1:0,1:1:3:32,3,0	1/1:0,3:3:9:89,9,0	0/0:6,0:6:18:0,18,191	1/1:0,2:2:6:62,6,0	0/0:2,0:2:6:0,6,63	./.:.:.:.:.	1/1:0,4:4:12:123,12,0	0/0:4,0:4:12:0,12,126	0/0:6,0:6:18:0,18,189	0/0:4,0:4:12:0,12,130	0/0:3,0:3:9:0,9,93	0/0:2,0:2:6:0,6,63	./.:.:.:.:.	0/0:1,0:1:3:0,3,33	0/0:8,0:8:21:0,21,241	0/0:2,0:2:6:0,6,63	0/0:4,0:4:12:0,12,123	0/0:3,0:3:9:0,9,87	1/1:0,3:3:9:91,9,0	1/1:0,2:2:6:59,6,0	1/1:0,2:2:6:63,6,0	1/1:0,5:5:15:152,15,0	1/1:0,7:7:21:218,21,0	0/0:3,0:3:9:0,9,96	0/1:3,2:5:48:48,0,80	./.:.:.:.:.	1/1:0,5:5:15:153,15,0	1/1:0,2:2:6:63,6,0	1/1:0,1:1:3:31,3,0	1/1:0,2:2:6:61,6,0	./.:.:.:.:.	1/1:0,7:7:21:225,21,0	1/1:0,2:2:6:63,6,0	1/1:0,4:4:12:117,12,0	1/1:0,3:3:9:90,9,0	1/1:0,3:3:9:92,9,0	1/1:0,2:2:6:58,6,0	1/1:0,5:5:15:146,15,0	1/1:0,5:5:15:149,15,0	1/1:0,2:2:6:65,6,0	1/1:0,5:5:15:153,15,0	1/1:0,2:2:6:59,6,0	0/0:2,0:2:6:0,6,62	0/0:2,0:2:6:0,6,63	./.:.:.:.:.	1/1:0,5:5:15:160,15,0	0/0:2,0:2:6:0,6,64	1/1:0,7:7:21:214,21,0	0/0:2,0:2:6:0,6,63	1/1:0,4:4:12:124,12,0	0/0:5,0:5:15:0,15,158	1/1:0,3:3:9:94,9,0	0/0:2,0:2:6:0,6,63	0/0:2,0:2:6:0,6,61	1/1:0,1:1:3:31,3,0	0/1:1,4:5:17:105,0,17	0/0:2,0:2:6:0,6,65	1/1:0,2:2:6:61,6,0	./.:.:.:.:.	1/1:0,2:2:6:59,6,0	1/1:0,5:5:15:151,15,0	1/1:0,5:5:15:158,15,0	0/0:2,0:2:6:0,6,65	0/0:4,0:4:12:0,12,126	./.:.:.:.:.	1/1:0,1:1:3:31,3,0	0/0:2,0:2:3:0,3,45	0/0:2,0:2:3:0,3,45	0/0:7,0:7:12:0,12,161	./.:.:.:.:.	./.:.:.:.:.	0/0:26,0:26:78:0,78,859
chr1	46690831	.	A	G	2354.31	.	AC=22;AF=0.087;AN=252;BaseQRankSum=4.513;DP=834;Dels=0.00;FS=2.513;HaplotypeScore=0.0823;InbreedingCoeff=0.5129;MLEAC=17;MLEAF=0.067;MQ=59.67;MQ0=0;MQRankSum=-1.420;QD=27.38;ReadPosRankSum=-1.545	GT:AD:DP:GQ:PL	0/0:46,0:46:99:0,138,1497	0/0:23,0:23:66:0,66,711	0/0:8,0:8:24:0,24,244	1/1:0,49:49:99:1482,132,0	0/0:14,0:14:42:0,42,439	0/0:12,0:12:33:0,33,356	0/0:11,0:11:33:0,33,337	./.:.:.:.:.	0/0:1,0:1:3:0,3,32	0/0:11,0:11:33:0,33,346	./.:.:.:.:.	0/0:13,0:13:39:0,39,415	0/0:13,0:13:33:0,33,368	./.:.:.:.:.	0/0:19,0:19:57:0,57,590	0/0:10,0:10:30:0,30,316	0/0:17,0:17:39:0,39,464	./.:.:.:.:.	0/0:5,0:5:12:0,12,141	./.:.:.:.:.	0/0:2,0:2:6:0,6,63	0/0:8,0:8:21:0,21,229	0/0:11,0:11:33:0,33,353	0/0:8,0:8:24:0,24,241	0/0:1,0:1:3:0,3,32	0/0:22,0:22:63:0,63,668	0/0:12,0:12:33:0,33,355	1/1:0,2:2:6:63,6,0	0/0:1,0:1:3:0,3,33	0/0:13,0:13:30:0,30,350	0/0:4,0:4:12:0,12,131	0/0:3,0:3:9:0,9,94	0/0:7,0:7:15:0,15,180	0/0:1,0:1:3:0,3,33	0/0:15,0:15:45:0,45,462	0/0:3,0:3:9:0,9,97	0/0:27,0:27:78:0,78,820	0/0:5,0:5:12:0,12,140	0/0:10,0:10:30:0,30,309	1/1:0,1:1:3:32,3,0	1/1:0,2:2:6:66,6,0	0/0:9,0:9:21:0,21,246	0/0:15,0:15:45:0,45,468	0/0:18,0:18:54:0,54,562	0/0:16,0:16:39:0,39,456	0/0:18,0:18:45:0,45,515	0/0:10,0:10:30:0,30,313	0/0:1,0:1:3:0,3,33	0/0:2,0:2:6:0,6,61	0/0:4,0:4:12:0,12,123	0/0:1,0:1:3:0,3,30	0/0:5,0:5:15:0,15,160	0/0:3,0:3:9:0,9,94	0/0:3,0:3:9:0,9,92	0/0:4,0:4:12:0,12,122	./.:.:.:.:.	0/0:3,0:3:9:0,9,94	0/0:9,0:9:27:0,27,280	0/0:2,0:2:6:0,6,63	0/0:6,0:6:18:0,18,195	0/0:3,0:3:9:0,9,90	0/0:1,0:1:3:0,3,30	0/0:10,0:10:27:0,27,298	0/0:3,0:3:9:0,9,94	0/0:7,0:7:21:0,21,217	0/0:4,0:4:9:0,9,109	0/0:2,0:2:6:0,6,64	1/1:0,10:10:21:264,21,0	0/0:3,0:3:9:0,9,93	./.:.:.:.:.	0/0:2,0:2:6:0,6,58	0/0:4,0:4:12:0,12,127	0/0:1,0:1:3:0,3,31	0/0:6,0:6:18:0,18,185	0/0:5,0:5:12:0,12,138	0/0:2,0:2:6:0,6,63	./.:.:.:.:.	0/0:4,0:4:12:0,12,120	0/0:4,0:4:12:0,12,124	0/0:7,0:7:18:0,18,196	./.:.:.:.:.	0/0:1,0:1:3:0,3,32	0/0:2,0:2:6:0,6,63	0/0:1,0:1:3:0,3,34	0/0:3,0:3:9:0,9,97	0/0:2,0:2:6:0,6,62	0/0:1,0:1:3:0,3,32	./.:.:.:.:.	1/1:0,3:3:9:92,9,0	0/0:2,0:2:6:0,6,63	1/1:0,3:3:9:97,9,0	0/0:5,0:5:15:0,15,155	0/0:4,0:4:12:0,12,122	0/0:2,0:2:6:0,6,59	0/0:2,0:2:6:0,6,64	0/0:1,0:1:3:0,3,31	0/0:1,0:1:3:0,3,33	0/0:8,0:8:24:0,24,241	0/0:5,0:5:15:0,15,151	0/0:1,0:1:3:0,3,31	0/0:1,0:1:3:0,3,32	0/0:3,0:3:9:0,9,91	0/0:2,0:2:6:0,6,61	0/0:8,0:8:24:0,24,250	0/0:6,0:6:18:0,18,192	0/0:3,0:3:9:0,9,91	0/0:1,0:1:3:0,3,34	0/0:4,0:4:12:0,12,124	1/1:0,4:4:12:131,12,0	0/0:4,0:4:12:0,12,121	0/0:13,0:13:33:0,33,371	1/1:0,4:4:12:133,12,0	0/0:11,0:11:30:0,30,324	1/1:0,4:4:12:127,12,0	0/0:5,0:5:15:0,15,162	1/1:0,4:4:12:134,12,0	0/0:3,0:3:9:0,9,92	0/0:1,0:1:3:0,3,33	0/0:3,0:3:9:0,9,97	0/0:1,0:1:3:0,3,29	0/0:3,0:3:9:0,9,95	0/0:13,0:13:39:0,39,395	0/0:7,0:7:21:0,21,224	0/0:1,0:1:3:0,3,32	0/0:2,0:2:6:0,6,57	0/0:5,0:5:15:0,15,155	0/0:4,0:4:12:0,12,126	0/0:5,0:5:12:0,12,138	0/0:2,0:2:6:0,6,67	0/0:4,0:4:6:0,6,89	0/0:6,0:6:9:0,9,134	0/0:2,0:2:3:0,3,45	0/0:4,0:4:9:0,9,107	0/0:2,0:2:3:0,3,45	0/0:6,0:6:15:0,15,169	./.:.:.:.:.	0/0:19,0:19:57:0,57,641
chr1	46693305	.	C	T	7129.57	.	AC=78;AF=0.307;AN=254;BaseQRankSum=3.567;DP=887;Dels=0.00;FS=0.547;HaplotypeScore=0.1354;InbreedingCoeff=0.6889;MLEAC=74;MLEAF=0.291;MQ=59.70;MQ0=0;MQRankSum=1.111;QD=27.01;ReadPosRankSum=-1.118	GT:AD:DP:GQ:PL	1/1:0,49:49:99:1546,147,0	0/0:17,0:17:42:0,42,464	0/0:15,0:15:42:0,42,438	0/0:43,0:44:99:0,117,1228	0/0:10,0:10:30:0,30,305	0/0:10,0:10:30:0,30,298	0/0:19,0:19:51:0,51,534	1/1:0,2:2:6:66,6,0	0/1:4,1:5:18:18,0,105	0/0:19,0:19:54:0,54,568	0/0:2,0:2:6:0,6,65	0/0:16,0:16:42:0,42,456	1/1:0,10:10:27:291,27,0	./.:.:.:.:.	1/1:0,11:11:33:336,33,0	1/1:0,10:10:24:262,24,0	1/1:0,14:14:39:418,39,0	0/1:1,3:4:19:83,0,19	0/0:3,0:3:6:0,6,73	0/0:8,0:8:24:0,24,239	0/0:7,0:7:21:0,21,227	0/0:14,0:14:42:0,42,419	0/0:14,0:14:36:0,36,390	0/0:11,0:11:33:0,33,335	0/0:4,0:4:12:0,12,134	0/0:17,0:17:51:0,51,515	0/0:11,0:11:33:0,33,339	0/0:3,0:3:9:0,9,100	1/1:0,4:4:12:128,12,0	1/1:0,20:20:54:584,54,0	1/1:0,4:4:12:124,12,0	1/1:0,2:2:6:67,6,0	1/1:0,20:20:51:566,51,0	1/1:0,2:2:6:67,6,0	0/0:12,0:12:36:0,36,361	0/1:2,2:4:51:55,0,51	0/0:26,0:26:72:0,72,739	1/1:0,11:11:33:342,33,0	1/1:0,11:11:33:337,33,0	0/0:5,0:5:15:0,15,156	0/0:1,0:1:3:0,3,29	1/1:0,11:11:27:304,27,0	0/0:15,0:15:36:0,36,411	0/0:16,0:16:48:0,48,497	0/0:25,0:25:66:0,66,715	0/0:30,0:30:81:0,81,860	0/0:10,0:10:30:0,30,308	0/0:7,0:7:21:0,21,218	0/1:2,1:3:22:22,0,54	0/0:4,0:4:12:0,12,121	0/0:1,0:1:3:0,3,31	0/0:1,0:1:3:0,3,26	0/0:4,0:4:12:0,12,126	0/0:4,0:4:12:0,12,120	0/0:6,0:6:15:0,15,166	1/1:0,3:3:9:90,9,0	0/0:3,0:3:9:0,9,89	0/0:2,0:2:6:0,6,64	1/1:0,2:2:6:63,6,0	0/0:1,0:1:3:0,3,32	1/1:0,1:1:3:32,3,0	1/1:0,1:1:3:30,3,0	1/1:0,11:11:33:344,33,0	1/1:0,5:5:15:154,15,0	./.:.:.:.:.	1/1:0,4:4:12:128,12,0	1/1:0,2:2:6:61,6,0	0/0:3,0:3:9:0,9,90	1/1:0,1:1:3:31,3,0	0/0:2,0:2:6:0,6,60	0/0:3,0:3:6:0,6,77	0/0:2,0:2:6:0,6,61	0/0:4,0:4:12:0,12,124	0/0:4,0:4:12:0,12,130	0/0:8,0:8:18:0,18,215	./.:.:.:.:.	0/0:5,0:5:15:0,15,149	0/0:2,0:2:6:0,6,61	./.:.:.:.:.	0/0:5,0:5:15:0,15,157	./.:.:.:.:.	./.:.:.:.:.	0/0:5,0:5:15:0,15,142	0/0:1,0:1:3:0,3,32	0/0:2,0:2:6:0,6,59	0/0:4,0:4:12:0,12,111	1/1:0,4:4:12:122,12,0	0/0:4,0:4:12:0,12,125	0/0:1,0:1:3:0,3,32	0/0:7,0:7:21:0,21,216	./.:.:.:.:.	1/1:0,4:4:12:127,12,0	1/1:0,3:3:9:92,9,0	1/1:0,2:2:6:60,6,0	1/1:0,1:1:3:32,3,0	1/1:0,3:3:9:92,9,0	1/1:0,3:3:9:100,9,0	./.:.:.:.:.	1/1:0,2:2:6:61,6,0	1/1:0,1:1:3:31,3,0	0/0:1,0:1:3:0,3,28	1/1:0,3:3:9:95,9,0	1/1:0,3:3:9:92,9,0	0/0:1,0:1:3:0,3,31	0/0:2,0:2:3:0,3,30	0/0:13,0:13:39:0,39,399	0/0:8,0:8:24:0,24,254	0/0:7,0:7:21:0,21,210	0/0:3,0:3:9:0,9,97	0/0:5,0:5:15:0,15,149	./.:.:.:.:.	0/0:3,0:3:9:0,9,99	1/1:0,6:6:18:185,18,0	0/0:3,0:3:9:0,9,95	1/1:0,2:2:6:57,6,0	0/0:3,0:3:9:0,9,90	0/0:4,0:4:12:0,12,118	./.:.:.:.:.	0/0:3,0:3:9:0,9,94	0/0:1,0:1:3:0,3,22	0/0:4,0:4:12:0,12,124	0/0:6,0:6:18:0,18,181	0/0:3,0:3:9:0,9,92	0/0:5,0:5:15:0,15,141	0/0:3,0:3:9:0,9,90	0/0:7,0:7:18:0,18,194	0/0:6,0:6:15:0,15,169	0/0:3,0:3:9:0,9,92	0/0:1,0:1:3:0,3,33	0/0:4,0:4:6:0,6,89	0/0:2,0:2:6:0,6,59	0/0:2,0:2:3:0,3,45	0/0:3,0:3:6:0,6,74	0/0:6,0:6:12:0,12,150	0/0:2,0:2:3:0,3,45	0/0:2,0:2:3:0,3,45	0/0:27,0:27:81:0,81,852
chr1	46695513	.	T	C	7808.9	.	AC=78;AF=0.307;AN=254;BaseQRankSum=1.893;DP=841;Dels=0.00;FS=0.560;HaplotypeScore=0.2507;InbreedingCoeff=0.7285;MLEAC=73;MLEAF=0.287;MQ=59.71;MQ0=0;MQRankSum=0.658;QD=28.09;ReadPosRankSum=-1.652	GT:AD:DP:GQ:PL	1/1:0,40:40:99:1284,120,0	0/0:12,0:12:36:0,36,365	0/0:15,0:15:45:0,45,455	0/0:27,0:27:81:0,81,836	0/0:12,0:12:36:0,36,372	0/0:8,0:8:24:0,24,246	0/0:10,0:10:30:0,30,314	1/1:0,2:2:6:65,6,0	./.:.:.:.:.	0/0:10,0:10:30:0,30,324	0/0:4,0:4:12:0,12,130	0/0:10,0:10:30:0,30,304	1/1:0,15:15:45:474,45,0	1/1:0,1:1:3:32,3,0	1/1:0,18:18:48:518,48,0	1/1:0,17:17:51:537,51,0	1/1:0,12:12:36:367,36,0	./.:.:.:.:.	0/0:6,0:6:18:0,18,183	0/0:2,0:2:6:0,6,55	0/0:4,0:4:12:0,12,131	0/0:10,0:10:27:0,27,288	0/0:13,0:13:36:0,36,383	0/0:10,0:10:30:0,30,315	./.:.:.:.:.	0/0:17,0:17:51:0,51,534	0/0:18,0:18:54:0,54,554	0/0:3,0:3:9:0,9,99	1/1:0,5:5:15:162,15,0	0/1:2,13:15:9:318,0,9	1/1:0,2:2:6:61,6,0	1/1:0,3:3:9:94,9,0	1/1:0,22:22:66:687,66,0	0/1:1,2:3:25:56,0,25	0/0:10,0:10:24:0,24,274	1/1:0,2:2:6:65,6,0	0/0:13,0:13:39:0,39,400	1/1:0,6:6:18:188,18,0	1/1:0,8:8:24:247,24,0	0/0:2,0:2:6:0,6,67	0/0:4,0:4:12:0,12,128	1/1:0,16:16:48:505,48,0	0/0:15,0:15:45:0,45,463	0/0:20,0:20:60:0,60,616	0/0:19,0:19:57:0,57,587	0/0:16,0:16:42:0,42,461	0/0:6,0:6:18:0,18,184	./.:.:.:.:.	0/1:1,2:3:20:55,0,20	0/0:6,0:6:15:0,15,172	1/1:0,1:1:3:30,3,0	0/0:3,0:3:9:0,9,94	0/0:5,0:5:15:0,15,158	0/0:1,0:1:3:0,3,31	0/0:5,0:5:15:0,15,153	1/1:0,2:2:6:65,6,0	0/0:2,0:2:6:0,6,60	0/0:4,0:4:12:0,12,126	./.:.:.:.:.	0/0:8,0:8:24:0,24,245	1/1:0,6:6:18:186,18,0	1/1:0,5:5:15:154,15,0	1/1:0,5:5:15:158,15,0	1/1:0,5:5:15:159,15,0	0/0:5,0:5:15:0,15,159	1/1:0,6:6:18:192,18,0	1/1:0,2:2:6:65,6,0	0/0:3,0:3:9:0,9,94	1/1:0,2:2:6:66,6,0	0/0:1,0:1:3:0,3,33	0/0:3,0:3:9:0,9,95	0/0:8,0:8:21:0,21,228	./.:.:.:.:.	0/0:10,0:10:30:0,30,316	0/0:6,0:6:18:0,18,176	./.:.:.:.:.	0/0:1,0:1:3:0,3,29	0/0:2,0:2:6:0,6,63	0/0:2,0:2:6:0,6,63	0/0:4,0:4:9:0,9,104	./.:.:.:.:.	0/0:5,0:5:15:0,15,151	0/0:3,0:3:9:0,9,96	0/0:6,0:6:18:0,18,187	0/0:3,0:3:9:0,9,89	0/0:2,0:2:6:0,6,65	1/1:0,4:4:12:126,12,0	0/0:2,0:2:6:0,6,63	0/0:5,0:5:15:0,15,153	0/0:2,0:2:6:0,6,58	0/0:7,0:7:21:0,21,219	1/1:0,5:5:12:140,12,0	1/1:0,2:2:6:61,6,0	1/1:0,7:7:18:201,18,0	1/1:0,1:1:3:30,3,0	1/1:0,1:1:3:29,3,0	1/1:0,4:4:12:124,12,0	1/1:0,8:8:24:247,24,0	1/1:0,5:5:12:139,12,0	1/1:0,2:2:6:62,6,0	0/0:4,0:4:12:0,12,122	1/1:0,1:1:3:32,3,0	0/1:1,3:4:19:81,0,19	0/0:3,0:3:9:0,9,92	0/0:2,0:2:6:0,6,57	0/0:2,0:2:6:0,6,64	0/0:4,0:4:12:0,12,130	0/0:5,0:5:15:0,15,157	0/0:2,0:2:6:0,6,61	0/0:1,0:1:3:0,3,32	0/0:8,0:8:24:0,24,243	0/0:2,0:2:6:0,6,61	1/1:0,8:8:24:262,24,0	0/0:10,0:10:30:0,30,312	1/1:0,2:2:6:65,6,0	0/0:4,0:4:12:0,12,122	0/0:4,0:4:12:0,12,118	0/0:2,0:2:6:0,6,65	0/0:6,0:6:18:0,18,183	0/0:4,0:4:12:0,12,125	0/0:6,0:6:15:0,15,168	0/0:10,0:10:30:0,30,312	0/0:3,0:3:9:0,9,95	0/0:5,0:5:15:0,15,157	0/0:2,0:2:6:0,6,64	0/0:7,0:7:21:0,21,212	0/0:7,0:7:18:0,18,198	0/0:3,0:3:9:0,9,94	0/0:3,0:3:9:0,9,92	./.:.:.:.:.	0/0:1,0:1:3:0,3,32	0/0:2,0:2:6:0,6,62	0/0:7,0:7:15:0,15,169	./.:.:.:.:.	0/0:5,0:5:9:0,9,121	0/0:4,0:4:9:0,9,108	0/0:25,0:25:75:0,75,878
chr1	46696416	.	C	T	1158.49	.	AC=30;AF=0.124;AN=242;BaseQRankSum=1.377;DP=591;Dels=0.00;FS=6.490;HaplotypeScore=0.0703;InbreedingCoeff=0.5118;MLEAC=24;MLEAF=0.099;MQ=59.83;MQ0=0;MQRankSum=-1.614;QD=24.65;ReadPosRankSum=-0.752	GT:AD:DP:GQ:PL	0/0:26,0:26:78:0,78,813	0/0:13,0:13:36:0,36,375	0/0:14,0:14:42:0,42,423	0/0:24,0:24:72:0,72,741	0/0:4,0:4:12:0,12,124	0/0:4,0:4:12:0,12,119	0/0:5,0:5:15:0,15,153	0/0:1,0:1:3:0,3,32	0/0:1,0:1:3:0,3,31	0/0:10,0:10:27:0,27,291	0/0:1,0:1:3:0,3,30	1/1:0,10:10:30:309,30,0	0/0:12,0:12:36:0,36,357	./.:.:.:.:.	0/0:15,0:15:42:0,42,438	0/0:12,0:12:30:0,30,331	0/0:5,0:5:15:0,15,151	0/0:1,0:1:3:0,3,32	0/0:3,0:3:9:0,9,86	0/0:6,0:6:12:0,12,147	./.:.:.:.:.	0/0:9,0:9:21:0,21,240	0/0:5,0:5:15:0,15,150	0/0:11,0:11:33:0,33,335	./.:.:.:.:.	0/0:9,0:9:24:0,24,257	0/0:5,0:5:15:0,15,149	0/0:1,0:1:3:0,3,33	0/0:1,0:1:3:0,3,27	0/0:13,0:13:36:0,36,369	0/0:2,0:2:6:0,6,65	0/0:1,0:1:3:0,3,32	0/0:11,0:11:27:0,27,305	0/0:1,0:1:3:0,3,32	0/0:8,0:8:24:0,24,241	0/0:1,0:1:3:0,3,33	0/0:4,0:4:12:0,12,124	0/0:6,0:6:18:0,18,178	0/0:4,0:4:12:0,12,124	0/0:2,0:2:6:0,6,61	0/0:2,0:2:6:0,6,60	0/0:11,0:11:30:0,30,320	0/0:19,0:19:51:0,51,541	0/0:8,0:8:24:0,24,237	1/1:0,4:4:12:124,12,0	0/0:13,0:13:33:0,33,367	0/0:7,0:7:21:0,21,215	1/1:0,3:3:9:104,9,0	./.:.:.:.:.	./.:.:.:.:.	0/0:3,0:3:9:0,9,88	0/0:2,0:2:6:0,6,57	0/0:4,0:4:12:0,12,118	0/0:1,0:1:3:0,3,34	1/1:0,3:3:9:93,9,0	0/0:2,0:2:6:0,6,59	1/1:0,2:2:6:61,6,0	1/1:0,2:2:6:62,6,0	0/0:1,0:1:3:0,3,32	1/1:0,1:1:3:32,3,0	0/0:1,0:1:3:0,3,29	0/0:3,0:3:9:0,9,90	0/0:4,0:4:12:0,12,122	0/0:1,0:1:3:0,3,32	0/0:1,0:1:3:0,3,30	0/0:3,0:3:9:0,9,91	0/0:1,0:1:3:0,3,33	0/0:6,0:6:18:0,18,177	0/0:2,0:2:6:0,6,61	./.:.:.:.:.	0/0:1,0:1:3:0,3,29	0/0:3,0:3:9:0,9,90	1/1:0,1:1:3:32,3,0	./.:.:.:.:.	1/1:0,3:3:9:92,9,0	./.:.:.:.:.	1/1:0,2:2:6:64,6,0	0/0:3,0:3:9:0,9,93	1/1:0,1:1:3:31,3,0	0/0:2,0:2:6:0,6,57	0/0:1,0:1:3:0,3,30	./.:.:.:.:.	0/0:2,0:2:6:0,6,65	0/0:2,0:2:6:0,6,59	0/0:4,0:4:12:0,12,116	0/0:4,0:4:12:0,12,121	0/0:2,0:2:6:0,6,59	0/0:1,0:1:3:0,3,32	0/0:9,0:9:21:0,21,238	0/0:2,0:2:6:0,6,60	0/0:3,0:3:9:0,9,85	./.:.:.:.:.	0/0:3,0:3:9:0,9,81	./.:.:.:.:.	0/0:3,0:3:9:0,9,93	0/0:2,0:2:6:0,6,65	0/0:3,0:3:9:0,9,90	0/0:4,0:4:12:0,12,115	0/0:1,0:1:3:0,3,31	0/0:1,0:1:3:0,3,32	0/0:4,0:4:12:0,12,122	0/0:1,0:1:3:0,3,31	./.:.:.:.:.	0/0:2,0:2:6:0,6,61	./.:.:.:.:.	0/0:4,0:4:12:0,12,118	0/0:1,0:1:3:0,3,30	0/0:1,0:1:3:0,3,32	0/0:2,0:2:6:0,6,67	./.:.:.:.:.	0/0:8,0:8:24:0,24,237	0/0:2,0:2:6:0,6,67	0/0:1,0:1:3:0,3,32	0/0:6,0:6:18:0,18,174	0/0:2,0:2:6:0,6,59	0/0:6,0:6:18:0,18,179	0/0:4,0:4:12:0,12,120	0/0:3,0:3:9:0,9,86	1/1:0,4:4:12:122,12,0	0/0:3,0:3:9:0,9,85	0/0:6,0:6:18:0,18,185	1/1:0,1:1:3:31,3,0	0/0:3,0:3:9:0,9,94	0/0:6,0:6:18:0,18,180	0/0:4,0:4:12:0,12,117	0/0:4,0:4:12:0,12,120	0/0:8,0:8:18:0,18,209	1/1:0,6:6:18:184,18,0	1/1:0,4:4:12:118,12,0	./.:.:.:.:.	./.:.:.:.:.	0/0:4,0:4:6:0,6,89	0/0:8,0:8:15:0,15,195	0/0:9,0:9:18:0,18,225	0/0:4,0:4:6:0,6,89	0/0:4,0:4:6:0,6,89	0/0:32,0:32:96:0,96,1054
chr1	46698666	.	G	A	5550.04	.	AC=39;AF=0.144;AN=270;BaseQRankSum=-1.878;DP=1271;Dels=0.00;FS=2.741;HaplotypeScore=0.1451;InbreedingCoeff=0.7202;MLEAC=37;MLEAF=0.137;MQ=59.73;MQ0=1;MQRankSum=0.394;QD=28.46;ReadPosRankSum=0.252	GT:AD:DP:GQ:PL	0/0:70,0:70:99:0,208,2207	0/0:22,0:22:60:0,60,669	1/1:0,24:24:66:732,66,0	0/0:60,0:60:99:0,177,1918	0/0:25,0:25:72:0,72,775	0/0:19,0:19:57:0,57,602	0/0:28,0:28:84:0,84,898	0/0:6,0:6:18:0,18,195	0/0:4,0:4:12:0,12,124	0/0:23,0:23:66:0,66,708	0/0:2,0:2:6:0,6,65	0/0:23,0:23:66:0,66,715	0/0:14,0:14:42:0,42,445	0/0:1,0:1:3:0,3,32	0/0:16,0:16:48:0,48,510	0/0:23,0:23:69:0,69,741	0/0:19,0:19:54:0,54,567	0/0:4,0:4:12:0,12,126	0/0:15,0:15:45:0,45,489	1/1:0,14:14:42:425,42,0	0/0:7,0:7:21:0,21,221	1/1:0,30:30:90:939,90,0	1/1:0,25:25:72:783,72,0	0/0:25,0:25:66:0,66,742	0/0:4,0:4:12:0,12,130	0/0:26,0:26:72:0,72,781	0/0:18,0:18:51:0,51,566	./.:.:.:.:.	0/0:8,0:8:24:0,24,257	0/0:20,0:20:57:0,57,628	0/0:2,0:2:6:0,6,63	0/0:1,0:1:3:0,3,36	0/0:39,0:39:99:0,117,1240	0/0:3,0:3:9:0,9,95	0/0:16,0:16:48:0,48,514	0/0:2,0:2:6:0,6,71	1/1:0,27:27:78:827,78,0	0/0:12,0:12:36:0,36,367	0/0:23,0:23:66:0,66,728	0/0:2,0:2:6:0,6,62	0/0:7,0:7:21:0,21,235	0/0:17,0:17:42:0,42,485	0/0:26,0:26:75:0,75,807	0/0:20,0:20:57:0,57,594	0/0:20,0:20:60:0,60,632	0/0:28,0:28:75:0,75,834	1/1:0,10:10:30:306,30,0	0/0:8,0:8:24:0,24,252	0/0:5,0:5:15:0,15,153	0/0:5,0:5:15:0,15,160	0/0:5,0:5:15:0,15,161	0/0:1,0:1:3:0,3,33	0/0:6,0:6:18:0,18,195	0/0:5,0:5:15:0,15,162	0/0:9,0:9:27:0,27,281	0/0:4,0:4:12:0,12,120	0/0:11,0:11:30:0,30,327	0/0:6,0:6:18:0,18,192	0/0:4,0:4:12:0,12,127	0/0:9,0:9:27:0,27,293	0/0:4,0:4:12:0,12,130	0/0:3,0:3:9:0,9,102	0/0:11,0:11:30:0,30,329	0/0:5,0:5:15:0,15,167	0/0:1,0:1:3:0,3,32	0/0:8,0:8:24:0,24,256	0/0:1,0:1:3:0,3,34	0/0:8,0:8:24:0,24,257	0/0:6,0:6:18:0,18,203	0/0:3,0:3:9:0,9,99	0/0:3,0:3:9:0,9,97	0/1:1,1:2:17:17,0,25	0/0:2,0:2:6:0,6,60	0/0:4,0:4:12:0,12,128	0/0:11,0:11:33:0,33,354	0/0:3,0:3:9:0,9,93	0/0:5,0:5:15:0,15,162	1/1:0,2:2:6:66,6,0	0/0:2,0:2:3:0,3,28	0/0:6,0:6:18:0,18,189	0/0:4,0:4:12:0,12,122	0/0:2,0:2:6:0,6,64	0/0:1,0:1:3:0,3,32	0/0:8,0:8:24:0,24,255	1/1:0,2:2:6:66,6,0	0/0:5,0:5:15:0,15,162	0/0:2,0:2:6:0,6,63	0/0:5,0:5:15:0,15,168	0/0:4,0:4:12:0,12,130	0/0:4,0:4:12:0,12,128	0/0:3,0:3:9:0,9,96	0/0:3,0:3:9:0,9,97	0/0:8,0:8:24:0,24,256	0/0:3,0:3:9:0,9,94	0/0:2,0:2:6:0,6,65	0/0:4,0:4:12:0,12,128	0/0:6,0:6:18:0,18,190	0/0:1,0:1:3:0,3,33	0/0:6,0:6:18:0,18,189	0/0:1,0:1:3:0,3,31	0/0:8,0:8:21:0,21,225	0/0:3,0:3:6:0,6,75	0/0:2,0:2:6:0,6,67	1/1:0,3:3:9:94,9,0	1/1:0,5:5:12:126,12,0	1/1:0,3:3:9:95,9,0	0/0:4,0:4:12:0,12,122	0/0:7,0:7:21:0,21,224	0/0:3,0:3:9:0,9,97	0/0:6,0:6:15:0,15,163	0/0:5,0:5:12:0,12,144	0/0:3,0:3:9:0,9,100	0/0:6,0:6:18:0,18,195	0/0:6,0:6:18:0,18,189	0/0:4,0:4:12:0,12,130	0/0:8,0:8:24:0,24,249	0/0:6,0:6:18:0,18,184	0/0:1,0:1:3:0,3,31	0/0:4,0:4:12:0,12,130	1/1:0,6:6:18:194,18,0	1/1:0,5:5:15:158,15,0	1/1:0,3:3:9:98,9,0	1/1:0,6:6:18:189,18,0	1/1:0,7:7:21:215,21,0	1/1:0,8:8:24:250,24,0	1/1:0,10:10:30:316,30,0	1/1:0,3:3:9:95,9,0	0/0:4,0:4:12:0,12,127	0/0:2,0:2:6:0,6,65	0/0:2,0:2:3:0,3,45	./.:.:.:.:.	0/0:4,0:4:9:0,9,106	0/0:7,0:7:15:0,15,168	0/0:7,0:7:15:0,15,185	0/0:4,0:4:6:0,6,89	0/0:7,0:7:12:0,12,166	0/0:27,0:27:81:0,81,897
chr1	46699545	.	T	A	8080.33	.	AC=72;AF=0.271;AN=266;BaseQRankSum=0.245;DP=1020;Dels=0.00;FS=0.790;HaplotypeScore=0.0886;InbreedingCoeff=0.7375;MLEAC=65;MLEAF=0.244;MQ=59.77;MQ0=0;MQRankSum=0.656;QD=28.35;ReadPosRankSum=-1.292	GT:AD:DP:GQ:PL	0/0:52,0:52:99:0,156,1667	0/0:30,0:30:87:0,87,924	0/0:17,0:17:51:0,51,530	1/1:0,49:49:99:1518,147,0	0/0:11,0:11:30:0,30,328	0/0:8,0:8:24:0,24,243	0/0:9,0:9:27:0,27,274	0/0:2,0:2:6:0,6,63	1/1:0,1:1:3:32,3,0	1/1:0,17:17:51:520,51,0	1/1:0,2:2:6:65,6,0	1/1:0,16:16:48:506,48,0	0/0:15,0:15:42:0,42,461	0/0:3,0:3:9:0,9,95	0/0:18,0:18:51:0,51,539	0/0:18,0:18:48:0,48,538	0/0:22,0:22:60:0,60,655	0/0:4,0:4:12:0,12,129	1/1:0,8:8:21:226,21,0	0/0:5,0:5:12:0,12,136	0/0:4,0:4:12:0,12,130	0/0:9,0:9:27:0,27,277	0/0:28,0:28:75:0,75,826	1/1:0,28:28:84:865,84,0	0/0:2,0:2:6:0,6,64	1/1:0,14:14:42:439,42,0	0/0:17,0:17:45:0,45,496	1/1:0,6:6:18:184,18,0	0/0:2,0:2:6:0,6,61	0/0:20,0:20:57:0,57,581	0/0:7,0:7:21:0,21,202	0/0:2,0:2:6:0,6,63	0/0:10,0:10:30:0,30,302	0/0:9,0:9:27:0,27,284	0/0:14,0:14:39:0,39,422	0/0:4,0:4:12:0,12,126	0/0:17,0:17:45:0,45,496	0/0:11,0:11:33:0,33,337	0/0:10,0:10:30:0,30,311	1/1:0,3:3:9:95,9,0	1/1:0,4:4:12:132,12,0	0/0:16,0:16:48:0,48,495	0/0:17,0:17:48:0,48,515	1/1:0,18:18:54:551,54,0	1/1:0,22:22:66:690,66,0	0/0:21,0:21:60:0,60,644	0/0:8,0:8:24:0,24,249	1/1:0,3:3:9:94,9,0	./.:.:.:.:.	1/1:0,1:1:3:33,3,0	0/0:4,0:4:12:0,12,120	0/0:5,0:5:15:0,15,159	0/1:1,8:9:6:225,0,6	0/0:8,0:8:24:0,24,243	0/1:3,6:9:65:158,0,65	0/0:1,0:1:3:0,3,32	1/1:0,11:11:30:324,30,0	1/1:0,7:7:21:223,21,0	0/0:2,0:2:6:0,6,57	1/1:0,9:9:27:285,27,0	0/0:5,0:5:15:0,15,158	0/0:1,0:1:3:0,3,30	0/0:8,0:8:24:0,24,249	0/0:3,0:3:6:0,6,76	0/0:6,0:6:18:0,18,189	0/0:4,0:4:12:0,12,126	0/0:6,0:6:18:0,18,190	1/1:0,5:5:15:161,15,0	0/0:5,0:5:15:0,15,161	1/1:0,1:1:3:30,3,0	0/0:2,0:2:6:0,6,61	./.:.:.:.:.	./.:.:.:.:.	1/1:0,10:10:27:293,27,0	1/1:0,1:1:3:31,3,0	1/1:0,2:2:6:59,6,0	1/1:0,1:1:3:32,3,0	0/0:1,0:1:3:0,3,32	1/1:0,1:1:3:32,3,0	0/0:8,0:8:21:0,21,234	0/0:1,0:1:3:0,3,32	0/0:3,0:3:9:0,9,90	0/0:5,0:5:15:0,15,158	0/0:3,0:3:9:0,9,95	0/0:4,0:4:9:0,9,109	0/0:3,0:3:9:0,9,93	0/0:6,0:6:18:0,18,189	0/0:3,0:3:9:0,9,91	1/1:0,3:3:9:95,9,0	0/0:2,0:2:6:0,6,65	1/1:0,2:2:6:59,6,0	0/0:5,0:5:15:0,15,157	0/0:3,0:3:9:0,9,97	0/0:1,0:1:3:0,3,32	0/0:2,0:2:6:0,6,61	0/0:6,0:6:18:0,18,184	0/0:4,0:4:12:0,12,126	0/0:4,0:4:12:0,12,128	0/0:1,0:1:3:0,3,31	0/0:3,0:3:9:0,9,95	0/0:4,0:4:12:0,12,125	0/0:4,0:4:12:0,12,124	0/0:2,0:2:6:0,6,65	0/0:3,0:4:6:0,6,70	0/0:1,0:1:3:0,3,32	0/0:5,0:5:15:0,15,158	0/0:2,0:2:6:0,6,59	0/0:8,0:8:24:0,24,246	1/1:0,3:3:9:97,9,0	0/0:9,0:9:21:0,21,237	0/0:7,0:7:21:0,21,215	1/1:0,3:3:9:97,9,0	0/0:2,0:2:6:0,6,61	1/1:0,2:2:6:65,6,0	0/0:6,0:6:18:0,18,187	1/1:0,5:5:15:157,15,0	0/0:3,0:3:9:0,9,97	1/1:0,1:1:3:31,3,0	1/1:0,5:5:15:149,15,0	0/0:3,0:3:6:0,6,76	0/0:8,0:8:24:0,24,252	0/0:7,0:7:21:0,21,211	0/0:11,0:11:30:0,30,329	0/0:3,0:3:9:0,9,95	0/0:2,0:2:6:0,6,64	0/0:5,0:5:15:0,15,157	0/0:6,0:6:18:0,18,185	1/1:0,1:1:3:33,3,0	1/1:0,2:2:6:61,6,0	0/0:4,0:4:9:0,9,108	./.:.:.:.:.	0/0:9,0:9:21:0,21,247	0/0:4,0:4:9:0,9,108	0/0:4,0:4:9:0,9,107	0/0:3,0:3:9:0,9,92	0/0:5,0:5:9:0,9,121	0/0:34,0:34:99:0,102,1124
chr1	46699698	.	T	C	8479.01	.	AC=71;AF=0.269;AN=264;BaseQRankSum=0.292;DP=1186;Dels=0.00;FS=7.473;HaplotypeScore=0.0459;InbreedingCoeff=0.7576;MLEAC=68;MLEAF=0.258;MQ=59.84;MQ0=0;MQRankSum=-0.648;QD=27.09;ReadPosRankSum=-0.147	GT:AD:DP:GQ:PL	0/0:64,0:64:99:0,192,2047	0/0:39,0:39:99:0,117,1239	0/0:24,0:24:72:0,72,735	1/1:0,59:59:99:1804,177,0	0/0:16,0:16:48:0,48,484	0/0:17,0:17:42:0,42,477	0/0:25,0:25:75:0,75,772	0/1:5,1:6:13:13,0,142	1/1:0,2:2:6:63,6,0	1/1:0,22:22:60:638,60,0	1/1:0,4:4:12:126,12,0	1/1:0,19:19:54:583,54,0	0/0:17,0:17:45:0,45,488	0/0:2,0:2:6:0,6,62	0/0:28,0:28:84:0,84,860	0/0:26,0:26:78:0,78,811	0/0:20,0:20:60:0,60,625	0/0:2,0:2:6:0,6,61	1/1:0,9:9:27:279,27,0	0/0:9,0:9:24:0,24,257	0/0:5,0:5:15:0,15,159	0/0:21,0:21:60:0,60,630	0/0:25,0:25:66:0,66,714	1/1:0,20:20:57:596,57,0	0/0:4,0:4:12:0,12,130	1/1:0,19:19:54:569,54,0	0/0:13,0:13:36:0,36,393	1/1:0,6:6:18:172,18,0	0/0:1,0:1:3:0,3,33	0/0:21,0:21:57:0,57,600	0/0:5,0:5:15:0,15,159	0/0:3,0:3:9:0,9,96	0/0:19,0:19:45:0,45,521	0/0:4,0:4:12:0,12,130	0/0:22,0:22:63:0,63,656	0/0:1,0:1:3:0,3,31	0/0:23,0:23:66:0,66,703	0/0:13,0:13:36:0,36,381	0/0:10,0:10:27:0,27,289	1/1:0,1:1:3:29,3,0	1/1:0,4:4:12:126,12,0	0/0:9,0:9:27:0,27,279	0/0:23,0:23:69:0,69,695	1/1:0,18:18:54:556,54,0	1/1:0,22:22:66:681,66,0	0/0:17,0:17:45:0,45,493	0/0:17,0:17:39:0,39,443	1/1:0,3:3:9:94,9,0	0/0:2,0:2:6:0,6,66	1/1:0,4:4:9:105,9,0	0/0:2,0:2:6:0,6,60	0/0:1,0:1:3:0,3,33	1/1:0,4:4:12:124,12,0	0/0:8,0:8:24:0,24,240	0/1:2,1:3:23:23,0,52	0/0:4,0:4:12:0,12,122	1/1:0,6:6:18:183,18,0	1/1:0,10:10:30:308,30,0	0/0:2,0:2:6:0,6,59	1/1:0,7:7:21:217,21,0	0/0:4,0:4:12:0,12,120	./.:.:.:.:.	0/0:8,0:8:24:0,24,256	0/0:3,0:3:9:0,9,93	0/0:2,0:2:6:0,6,63	0/0:5,0:5:15:0,15,156	0/0:5,0:5:15:0,15,151	1/1:0,9:9:27:275,27,0	0/0:2,0:2:6:0,6,64	1/1:0,2:2:6:57,6,0	0/0:1,0:1:3:0,3,32	0/0:6,0:6:18:0,18,178	1/1:0,6:6:18:189,18,0	1/1:0,4:4:12:118,12,0	1/1:0,6:6:18:184,18,0	1/1:0,2:2:6:65,6,0	./.:.:.:.:.	./.:.:.:.:.	1/1:0,2:2:6:60,6,0	0/0:6,0:6:18:0,18,181	0/0:3,0:3:6:0,6,75	0/0:3,0:3:9:0,9,94	0/0:8,0:8:24:0,24,249	0/0:5,0:5:15:0,15,156	0/0:4,0:4:12:0,12,124	0/0:9,0:9:27:0,27,276	0/0:3,0:3:9:0,9,95	0/0:2,0:2:6:0,6,57	1/1:0,4:4:12:120,12,0	0/1:6,2:8:37:37,0,172	1/1:0,3:3:9:92,9,0	0/0:5,0:5:15:0,15,155	0/0:3,0:3:9:0,9,93	0/0:1,0:1:3:0,3,32	0/0:1,0:1:3:0,3,32	0/0:3,0:3:9:0,9,93	0/0:2,0:2:6:0,6,59	0/0:3,0:3:9:0,9,94	0/0:5,0:5:15:0,15,154	0/0:6,0:6:18:0,18,189	0/0:5,0:5:15:0,15,163	0/0:6,0:6:15:0,15,175	0/0:5,0:5:15:0,15,154	0/0:3,0:3:9:0,9,91	0/0:3,0:3:9:0,9,92	0/0:12,0:12:36:0,36,361	0/0:7,0:7:21:0,21,222	0/0:14,0:14:42:0,42,436	./.:.:.:.:.	0/0:2,0:2:6:0,6,59	0/0:10,0:10:30:0,30,307	./.:.:.:.:.	0/0:7,0:7:21:0,21,225	1/1:0,2:2:6:61,6,0	0/0:7,0:7:21:0,21,207	1/1:0,4:4:12:118,12,0	0/0:4,0:4:12:0,12,126	1/1:0,3:3:9:90,9,0	1/1:0,2:2:6:59,6,0	0/0:4,0:4:12:0,12,122	0/0:5,0:5:15:0,15,156	0/0:8,0:8:24:0,24,248	0/0:4,0:4:12:0,12,124	0/0:4,0:4:12:0,12,124	0/0:7,0:7:21:0,21,220	0/0:10,0:10:30:0,30,313	0/0:12,0:12:33:0,33,350	1/1:0,6:6:18:192,18,0	1/1:0,2:2:6:61,6,0	0/0:6,0:6:12:0,12,153	0/0:2,0:2:3:0,3,45	0/0:10,0:10:21:0,21,259	0/0:2,0:2:6:0,6,61	0/0:2,0:2:3:0,3,45	0/0:6,0:6:12:0,12,152	0/0:2,0:2:3:0,3,45	0/0:32,0:32:96:0,96,1083
chr1	46702254	.	A	G	2252.8	.	AC=27;AF=0.106;AN=254;BaseQRankSum=-0.960;DP=767;Dels=0.00;FS=28.824;HaplotypeScore=0.1295;InbreedingCoeff=0.4667;MLEAC=21;MLEAF=0.083;MQ=59.80;MQ0=0;MQRankSum=-0.675;QD=22.76;ReadPosRankSum=-0.055	GT:AD:DP:GQ:PL	0/0:42,0:42:99:0,126,1308	0/0:22,0:22:66:0,66,662	0/0:12,0:12:36:0,36,367	1/1:0,44:44:99:1270,132,0	0/0:8,0:8:24:0,24,231	0/0:1,0:1:3:0,3,32	0/0:10,0:10:30:0,30,298	0/0:1,0:1:3:0,3,32	0/0:2,0:2:6:0,6,60	1/1:0,15:15:45:441,45,0	1/1:0,3:3:9:95,9,0	0/0:12,0:12:36:0,36,367	0/0:15,0:15:45:0,45,458	0/0:2,0:2:6:0,6,63	0/0:11,0:11:33:0,33,336	0/0:8,0:8:24:0,24,250	0/0:9,0:9:27:0,27,275	0/0:2,0:2:6:0,6,57	0/0:5,0:5:15:0,15,157	0/0:3,0:3:9:0,9,93	./.:.:.:.:.	0/0:11,0:11:33:0,33,343	0/0:12,0:12:36:0,36,374	0/0:17,0:17:51:0,51,520	0/0:2,0:2:6:0,6,61	0/0:15,0:15:45:0,45,459	0/0:7,0:7:21:0,21,220	1/1:0,2:2:6:61,6,0	0/0:1,0:1:3:0,3,34	0/0:9,0:9:27:0,27,277	0/0:3,0:3:9:0,9,96	0/0:4,0:4:12:0,12,129	0/0:3,0:3:9:0,9,95	0/0:3,0:3:9:0,9,97	0/0:11,0:11:33:0,33,349	0/1:3,1:4:20:20,0,83	0/0:12,0:12:36:0,36,377	0/0:10,0:10:27:0,27,298	0/0:15,0:15:45:0,45,460	1/1:0,1:1:3:32,3,0	1/1:0,2:2:6:59,6,0	0/0:10,0:10:30:0,30,306	0/0:15,0:15:42:0,42,449	0/0:23,0:23:63:0,63,669	0/0:14,0:14:42:0,42,428	0/0:19,0:19:57:0,57,581	0/0:5,0:5:15:0,15,157	0/1:7,1:8:8:8,0,201	0/0:5,0:5:12:0,12,137	0/0:2,0:2:6:0,6,63	0/0:3,0:3:9:0,9,95	0/0:5,0:5:15:0,15,157	0/1:1,5:6:14:135,0,14	0/0:2,0:2:6:0,6,61	0/0:2,0:2:6:0,6,59	0/0:3,0:3:9:0,9,95	0/0:4,0:4:12:0,12,118	0/0:3,0:3:6:0,6,75	0/0:2,0:2:6:0,6,60	0/0:4,0:4:12:0,12,124	0/0:5,0:5:15:0,15,158	./.:.:.:.:.	0/0:7,0:7:21:0,21,219	0/0:2,0:2:6:0,6,61	0/0:5,0:5:15:0,15,159	0/0:6,0:6:18:0,18,189	0/0:4,0:4:12:0,12,129	1/1:0,3:3:9:89,9,0	0/0:2,0:2:6:0,6,59	./.:.:.:.:.	0/0:2,0:2:6:0,6,62	0/0:1,0:1:3:0,3,32	0/0:2,0:2:6:0,6,64	0/0:4,0:4:12:0,12,124	0/0:7,0:7:21:0,21,211	0/0:6,0:6:18:0,18,184	0/0:1,0:1:3:0,3,30	0/0:1,0:1:3:0,3,32	./.:.:.:.:.	0/0:2,0:2:6:0,6,65	0/0:5,0:5:15:0,15,150	0/0:1,0:1:3:0,3,30	0/0:3,0:3:9:0,9,97	0/0:3,0:3:9:0,9,92	0/0:5,0:5:15:0,15,158	0/0:3,0:3:9:0,9,96	0/0:6,0:6:18:0,18,184	./.:.:.:.:.	1/1:0,1:1:3:27,3,0	1/1:0,1:1:3:31,3,0	1/1:0,3:3:9:91,9,0	0/0:5,0:5:15:0,15,158	0/0:4,0:4:12:0,12,122	./.:.:.:.:.	0/0:2,0:2:6:0,6,65	0/0:2,0:2:6:0,6,59	0/0:1,0:1:3:0,3,32	0/0:1,0:1:3:0,3,32	0/0:2,0:2:6:0,6,56	0/0:3,0:3:9:0,9,83	0/0:5,0:5:15:0,15,154	./.:.:.:.:.	0/0:2,0:2:6:0,6,63	0/0:7,0:7:21:0,21,223	0/0:4,0:4:12:0,12,127	0/0:3,0:3:9:0,9,87	0/0:4,0:4:12:0,12,128	0/0:3,0:3:9:0,9,93	./.:.:.:.:.	0/0:5,0:5:15:0,15,154	0/0:6,0:6:18:0,18,184	./.:.:.:.:.	0/0:5,0:5:15:0,15,152	1/1:0,5:5:15:149,15,0	0/0:4,0:4:12:0,12,126	1/1:0,1:1:3:30,3,0	0/0:5,0:5:15:0,15,150	0/0:5,0:5:15:0,15,153	0/0:5,0:5:15:0,15,159	0/0:2,0:2:6:0,6,59	0/0:4,0:4:12:0,12,126	0/0:8,0:8:24:0,24,248	0/0:4,0:4:12:0,12,125	0/0:2,0:2:6:0,6,65	0/0:3,0:3:9:0,9,92	0/0:5,0:5:15:0,15,156	0/0:3,0:3:9:0,9,91	0/0:2,0:2:6:0,6,63	0/0:4,0:4:12:0,12,124	0/0:2,0:2:3:0,3,45	./.:.:.:.:.	0/0:4,0:4:6:0,6,89	0/0:1,0:1:3:0,3,32	0/0:2,0:2:3:0,3,45	0/0:1,0:1:3:0,3,32	0/0:4,0:4:9:0,9,109	0/0:28,0:29:84:0,84,974
chr1	46703396	.	G	A	3153.8	.	AC=30;AF=0.114;AN=264;BaseQRankSum=-2.445;DP=1157;Dels=0.00;FS=1.614;HaplotypeScore=0.0628;InbreedingCoeff=0.6669;MLEAC=26;MLEAF=0.098;MQ=59.81;MQ0=0;MQRankSum=0.001;QD=27.42;ReadPosRankSum=0.707	GT:AD:DP:GQ:PL	0/0:78,0:78:99:0,235,2516	0/0:28,0:28:78:0,78,861	0/0:19,0:19:57:0,57,607	0/0:58,0:58:99:0,174,1797	0/0:17,0:17:51:0,51,521	0/0:28,0:28:84:0,84,887	0/0:29,0:29:81:0,81,885	0/0:2,0:2:6:0,6,69	0/0:1,0:1:3:0,3,33	0/0:26,0:26:75:0,75,820	0/0:3,0:3:9:0,9,100	1/1:0,21:21:63:659,63,0	0/0:16,0:16:45:0,45,502	0/0:4,0:4:12:0,12,136	0/0:27,0:27:81:0,81,849	0/0:24,0:24:63:0,63,714	0/0:13,0:13:36:0,36,395	0/0:3,0:3:9:0,9,94	0/0:7,0:7:18:0,18,204	0/0:12,0:12:36:0,36,373	0/0:1,0:1:3:0,3,34	0/0:19,0:19:57:0,57,604	0/0:18,0:18:51:0,51,555	0/0:18,0:18:51:0,51,545	0/0:5,0:5:15:0,15,156	0/0:25,0:25:72:0,72,784	0/0:11,0:11:30:0,30,335	0/0:6,0:6:18:0,18,195	0/0:1,0:1:3:0,3,32	0/0:19,0:19:54:0,54,589	0/0:6,0:6:18:0,18,189	0/0:1,0:1:3:0,3,32	0/0:24,0:24:60:0,60,667	0/0:6,0:6:18:0,18,199	0/0:10,0:10:30:0,30,316	0/0:4,0:4:12:0,12,132	0/0:13,0:13:33:0,33,383	0/0:5,0:5:15:0,15,155	0/0:13,0:13:36:0,36,387	0/0:5,0:5:15:0,15,162	0/0:2,0:2:6:0,6,67	0/0:13,0:13:39:0,39,405	0/0:9,0:9:27:0,27,287	1/1:0,23:23:66:705,66,0	1/1:0,23:23:63:690,63,0	0/0:24,0:24:72:0,72,741	0/0:12,0:12:27:0,27,327	1/1:0,2:2:6:64,6,0	0/0:3,0:3:6:0,6,76	0/0:9,0:9:24:0,24,266	0/0:1,0:1:3:0,3,32	0/0:2,0:2:6:0,6,65	0/0:12,0:12:33:0,33,369	0/0:3,0:3:9:0,9,95	1/1:0,5:5:12:128,12,0	0/0:3,0:3:9:0,9,95	1/1:0,4:4:12:122,12,0	1/1:0,3:3:9:95,9,0	0/0:6,0:6:15:0,15,178	1/1:0,5:5:12:137,12,0	0/0:3,0:3:9:0,9,98	./.:.:.:.:.	0/0:6,0:6:18:0,18,191	0/0:6,0:6:18:0,18,188	0/0:7,0:7:21:0,21,220	0/0:4,0:4:12:0,12,129	0/0:4,0:4:12:0,12,131	0/0:1,0:1:3:0,3,32	0/0:6,0:6:18:0,18,195	0/0:3,0:3:9:0,9,95	0/0:2,0:2:6:0,6,63	0/0:5,0:5:15:0,15,158	1/1:0,1:1:3:31,3,0	1/1:0,6:6:18:185,18,0	1/1:0,8:8:24:252,24,0	1/1:0,2:2:6:67,6,0	0/0:5,0:5:15:0,15,154	0/0:7,0:7:15:0,15,184	./.:.:.:.:.	0/0:4,0:4:9:0,9,107	0/0:1,0:1:3:0,3,32	0/0:2,0:2:6:0,6,63	0/0:1,0:1:3:0,3,34	0/0:2,0:2:6:0,6,67	0/0:3,0:3:9:0,9,96	0/0:6,0:6:18:0,18,196	0/0:3,0:3:9:0,9,93	0/0:8,0:8:24:0,24,256	0/0:5,0:5:15:0,15,164	0/0:3,0:3:9:0,9,91	0/0:2,0:2:6:0,6,62	0/0:5,0:5:15:0,15,162	0/0:6,0:6:18:0,18,193	0/0:3,0:3:9:0,9,95	0/0:1,0:1:3:0,3,34	0/0:7,0:7:21:0,21,223	0/0:4,0:4:12:0,12,129	0/0:3,0:3:9:0,9,97	0/0:2,0:2:6:0,6,63	0/0:4,0:4:12:0,12,127	0/0:4,0:4:12:0,12,130	0/0:1,0:1:3:0,3,32	0/0:1,0:1:3:0,3,32	0/0:3,0:3:9:0,9,100	./.:.:.:.:.	0/0:7,0:7:21:0,21,222	0/0:9,0:9:27:0,27,301	0/0:7,0:7:21:0,21,217	0/0:5,0:5:15:0,15,165	0/0:11,0:11:33:0,33,355	0/0:8,0:8:24:0,24,256	0/0:5,0:5:15:0,15,166	0/0:10,0:10:30:0,30,312	0/0:10,0:10:30:0,30,320	0/0:5,0:5:15:0,15,163	0/0:5,0:5:15:0,15,145	0/0:4,0:4:12:0,12,122	0/0:4,0:4:12:0,12,115	1/1:0,5:5:15:155,15,0	0/0:2,0:2:6:0,6,64	0/0:9,0:9:21:0,21,253	0/0:8,0:8:21:0,21,238	0/0:11,0:11:30:0,30,327	0/0:2,0:2:6:0,6,63	0/0:8,0:8:24:0,24,254	0/0:9,0:9:27:0,27,285	0/0:3,0:3:9:0,9,98	1/1:0,3:3:9:90,9,0	1/1:0,4:4:12:128,12,0	0/0:2,0:2:3:0,3,45	./.:.:.:.:.	0/0:2,0:2:3:0,3,45	./.:.:.:.:.	0/0:4,0:4:6:0,6,89	0/0:2,0:2:6:0,6,63	0/0:10,0:10:15:0,15,223	0/0:33,0:33:99:0,99,1108
chr1	46705385	.	G	A	2897.68	.	AC=68;AF=0.315;AN=216;BaseQRankSum=0.775;DP=828;Dels=0.00;FS=8.405;HaplotypeScore=0.2093;InbreedingCoeff=0.6047;MLEAC=62;MLEAF=0.287;MQ=29.32;MQ0=51;MQRankSum=1.734;QD=15.09;ReadPosRankSum=-0.008	GT:AD:DP:GQ:PL	0/0:46,0:46:90:0,90,960	0/0:10,0:10:15:0,15,162	0/0:15,0:15:18:0,18,189	1/1:0,21:21:30:321,30,0	0/0:5,4:9:15:0,15,154	0/0:7,0:7:15:0,15,159	0/0:7,3:10:21:0,21,217	0/0:2,0:2:3:0,3,32	0/1:1,1:2:23:27,0,23	1/1:0,17:17:30:314,30,0	./.:.:.:.:.	1/1:0,11:11:24:255,24,0	0/0:8,0:8:15:0,15,162	./.:.:.:.:.	0/0:22,0:22:33:0,33,342	0/0:23,0:23:42:0,42,446	0/0:14,0:14:27:0,27,285	0/0:2,0:2:3:0,3,33	1/1:2,2:4:6:60,6,0	0/0:10,0:10:9:0,9,95	0/0:4,0:4:12:0,12,130	0/0:10,0:10:18:0,18,195	0/0:9,0:9:12:0,12,120	1/1:8,8:16:24:260,24,0	0/0:1,0:1:3:0,3,30	1/1:5,7:12:21:221,21,0	0/0:17,0:17:24:0,24,247	1/1:1,7:8:21:219,21,0	./.:.:.:.:.	0/0:20,0:20:30:0,30,317	0/0:2,0:2:3:0,3,31	0/0:3,0:3:3:0,3,28	0/0:17,0:17:27:0,27,292	0/0:4,0:4:12:0,12,128	0/0:17,0:17:21:0,21,228	0/1:3,1:4:23:23,0,56	0/0:18,0:18:21:0,21,220	0/0:7,0:7:3:0,3,32	0/0:13,0:13:15:0,15,161	1/1:2,1:3:3:34,3,0	1/1:0,3:3:9:99,9,0	0/0:15,0:15:18:0,18,193	0/0:22,0:22:30:0,30,308	1/1:0,10:10:18:197,18,0	1/1:6,3:9:9:88,9,0	0/0:24,0:24:42:0,42,442	0/0:14,0:14:9:0,9,99	1/1:2,1:3:3:32,3,0	./.:.:.:.:.	1/1:1,1:2:3:32,3,0	0/0:1,0:1:3:0,3,32	0/0:5,0:5:9:0,9,93	1/1:0,6:6:9:99,9,0	./.:.:.:.:.	0/0:5,0:5:3:0,3,34	0/0:6,0:6:9:0,9,97	1/1:3,1:4:3:34,3,0	1/1:1,3:4:9:95,9,0	0/0:2,0:2:3:0,3,32	1/1:1,2:3:6:65,6,0	0/0:3,0:3:9:0,9,97	0/0:2,0:3:6:0,6,67	0/0:7,0:7:9:0,9,94	0/0:1,0:1:3:0,3,34	0/0:4,0:4:6:0,6,66	0/0:7,0:7:12:0,12,131	./.:.:.:.:.	1/1:0,3:3:3:34,3,0	./.:.:.:.:.	1/1:1,3:4:9:95,9,0	0/0:2,0:2:6:0,6,65	./.:.:.:.:.	1/1:0,2:2:3:32,3,0	1/1:1,1:2:3:32,3,0	1/1:1,3:4:9:97,9,0	1/1:0,5:5:9:85,9,0	1/1:0,4:4:3:32,3,0	./.:.:.:.:.	1/1:0,2:2:3:32,3,0	0/0:5,0:5:3:0,3,33	./.:.:.:.:.	0/0:5,0:5:3:0,3,32	0/0:4,0:4:6:0,6,65	0/0:3,0:3:6:0,6,63	./.:.:.:.:.	0/0:5,0:5:9:0,9,95	./.:.:.:.:.	0/0:2,0:2:6:0,6,59	1/1:1,1:2:3:32,3,0	./.:.:.:.:.	./.:.:.:.:.	./.:.:.:.:.	./.:.:.:.:.	./.:.:.:.:.	0/0:3,0:3:3:0,3,34	./.:.:.:.:.	0/0:7,0:7:12:0,12,120	./.:.:.:.:.	0/0:1,0:1:3:0,3,32	./.:.:.:.:.	0/0:3,0:3:9:0,9,100	0/0:1,2:3:3:0,3,32	0/0:2,0:2:3:0,3,29	0/0:2,0:2:3:0,3,32	0/0:2,0:3:6:0,6,58	0/0:3,0:3:9:0,9,96	0/0:3,0:3:3:0,3,33	0/0:7,0:7:6:0,6,67	1/1:0,3:3:6:67,6,0	./.:.:.:.:.	0/0:7,0:7:9:0,9,97	1/1:0,3:3:6:67,6,0	./.:.:.:.:.	./.:.:.:.:.	0/0:8,0:8:6:0,6,64	1/1:0,2:2:3:32,3,0	0/0:5,0:5:12:0,12,126	1/1:0,4:4:6:61,6,0	1/1:1,1:2:3:32,3,0	0/0:2,0:2:3:0,3,34	0/0:7,0:7:21:0,21,224	0/0:3,0:3:6:0,6,65	0/0:6,0:6:6:0,6,65	./.:.:.:.:.	./.:.:.:.:.	./.:.:.:.:.	0/0:2,0:2:6:0,6,66	1/1:0,5:5:6:66,6,0	1/1:0,3:3:6:65,6,0	0/0:6,2:8:9:0,9,134	./.:.:.:.:.	./.:.:.:.:.	0/0:5,0:5:15:0,15,156	0/0:4,0:5:9:0,9,107	./.:.:.:.:.	0/0:6,0:6:9:0,9,121	0/0:23,0:23:33:0,33,373
chr1	46705781	.	C	A	354.26	.	AC=18;AF=0.111;AN=162;DP=844;Dels=0.00;FS=5.172;HaplotypeScore=0.0549;InbreedingCoeff=0.2584;MLEAC=15;MLEAF=0.093;MQ=13.73;MQ0=52;QD=6.95	GT:AD:DP:GQ:PL	0/0:42,0:42:6:0,6,55	0/0:13,0:13:9:0,9,91	1/1:0,8:8:12:126,12,0	0/0:42,0:42:33:0,33,337	0/0:18,0:18:9:0,9,86	0/0:9,0:9:9:0,9,91	./.:.:.:.:.	0/0:7,0:7:12:0,12,107	0/0:4,0:4:3:0,3,27	0/0:16,0:16:6:0,6,61	./.:.:.:.:.	0/0:15,0:15:15:0,15,154	0/0:12,0:12:9:0,9,95	0/0:3,0:3:3:0,3,27	0/0:13,0:13:3:0,3,30	./.:.:.:.:.	0/0:16,0:16:3:0,3,31	0/0:3,0:3:3:0,3,27	./.:.:.:.:.	./.:.:.:.:.	0/0:4,0:4:3:0,3,27	./.:.:.:.:.	1/1:0,10:10:6:53,6,0	0/0:14,0:14:3:0,3,30	0/0:3,0:3:6:0,6,57	0/0:20,0:20:6:0,6,65	0/0:14,0:14:9:0,9,91	0/0:5,0:5:3:0,3,27	./.:.:.:.:.	0/0:16,0:16:15:0,15,156	0/0:6,0:6:3:0,3,27	0/0:5,0:5:3:0,3,27	0/0:11,0:11:12:0,12,122	./.:.:.:.:.	0/0:8,0:8:6:0,6,61	./.:.:.:.:.	1/1:13,1:14:3:31,3,0	./.:.:.:.:.	0/0:13,0:13:9:0,9,91	./.:.:.:.:.	0/0:4,0:4:3:0,3,27	0/0:12,0:12:9:0,9,97	./.:.:.:.:.	0/0:11,0:11:12:0,12,120	./.:.:.:.:.	0/0:16,0:16:3:0,3,32	./.:.:.:.:.	0/0:7,0:7:6:0,6,53	0/0:2,0:2:3:0,3,33	0/0:5,0:5:3:0,3,32	./.:.:.:.:.	./.:.:.:.:.	0/0:4,0:4:3:0,3,32	./.:.:.:.:.	0/0:6,0:6:9:0,9,97	0/0:2,0:2:3:0,3,27	./.:.:.:.:.	0/0:8,0:8:3:0,3,29	0/0:2,0:2:3:0,3,32	0/0:4,0:4:3:0,3,31	0/0:4,0:4:6:0,6,59	./.:.:.:.:.	0/0:7,0:7:3:0,3,29	0/0:6,0:6:3:0,3,33	0/0:3,0:3:3:0,3,32	./.:.:.:.:.	0/0:3,0:3:3:0,3,32	./.:.:.:.:.	0/0:5,0:5:6:0,6,62	./.:.:.:.:.	0/0:6,0:6:6:0,6,61	./.:.:.:.:.	./.:.:.:.:.	0/0:3,0:3:3:0,3,32	0/0:7,0:7:3:0,3,32	0/0:4,0:4:3:0,3,32	./.:.:.:.:.	./.:.:.:.:.	./.:.:.:.:.	./.:.:.:.:.	./.:.:.:.:.	./.:.:.:.:.	0/0:4,0:4:6:0,6,53	0/0:4,0:4:3:0,3,30	./.:.:.:.:.	./.:.:.:.:.	./.:.:.:.:.	0/0:7,0:7:12:0,12,105	0/0:3,0:3:3:0,3,27	0/0:2,0:2:6:0,6,53	./.:.:.:.:.	./.:.:.:.:.	0/0:4,0:4:9:0,9,94	./.:.:.:.:.	0/0:2,0:2:3:0,3,32	./.:.:.:.:.	0/0:10,0:10:6:0,6,53	0/0:1,0:1:3:0,3,26	0/0:4,0:4:3:0,3,32	0/0:2,0:2:3:0,3,32	0/0:5,0:5:3:0,3,27	./.:.:.:.:.	./.:.:.:.:.	1/1:0,3:3:3:32,3,0	./.:.:.:.:.	1/1:0,1:1:3:32,3,0	0/0:3,0:3:3:0,3,27	0/0:6,0:6:6:0,6,63	./.:.:.:.:.	./.:.:.:.:.	0/0:5,0:5:3:0,3,32	./.:.:.:.:.	0/0:12,0:12:3:0,3,29	0/0:5,0:5:3:0,3,32	0/0:4,0:4:3:0,3,33	0/0:8,0:8:12:0,12,127	0/0:4,0:4:6:0,6,65	0/0:2,0:2:3:0,3,32	./.:.:.:.:.	1/1:0,4:4:9:91,9,0	1/1:3,3:6:9:91,9,0	./.:.:.:.:.	1/1:2,1:3:3:29,3,0	./.:.:.:.:.	./.:.:.:.:.	1/1:1,1:2:3:32,3,0	./.:.:.:.:.	./.:.:.:.:.	./.:.:.:.:.	./.:.:.:.:.	./.:.:.:.:.	./.:.:.:.:.	0/0:7,0:7:3:0,3,32	./.:.:.:.:.	./.:.:.:.:.	./.:.:.:.:.	0/0:22,0:22:24:0,24,263
chr1	46705948	.	G	A	1574.61	.	AC=44;AF=0.286;AN=154;BaseQRankSum=1.330;DP=874;Dels=0.00;FS=1.384;HaplotypeScore=0.0258;InbreedingCoeff=0.5303;MLEAC=42;MLEAF=0.273;MQ=16.64;MQ0=58;MQRankSum=-0.289;QD=9.66;ReadPosRankSum=-0.578	GT:AD:DP:GQ:PL	0/0:48,0:48:30:0,30,296	0/0:13,0:13:9:0,9,83	0/0:15,0:15:12:0,12,111	1/1:14,11:25:33:357,33,0	0/0:7,0:7:3:0,3,26	0/0:12,0:12:12:0,12,121	0/0:22,0:22:12:0,12,121	./.:.:.:.:.	1/1:0,3:3:3:27,3,0	1/1:8,3:11:9:95,9,0	1/1:2,1:3:3:34,3,0	1/1:0,8:8:9:89,9,0	0/0:17,0:17:24:0,24,243	./.:.:.:.:.	0/0:21,0:21:12:0,12,118	./.:.:.:.:.	0/0:12,0:12:3:0,3,27	./.:.:.:.:.	1/1:9,4:13:12:128,12,0	0/0:14,0:14:12:0,12,115	./.:.:.:.:.	0/0:21,0:21:9:0,9,94	0/0:20,0:20:9:0,9,88	1/1:7,6:13:18:185,18,0	./.:.:.:.:.	1/1:10,6:16:18:195,18,0	0/0:10,0:10:9:0,9,91	./.:.:.:.:.	0/0:4,0:4:3:0,3,27	./.:.:.:.:.	0/0:5,0:5:3:0,3,31	./.:.:.:.:.	0/0:20,0:20:12:0,12,118	./.:.:.:.:.	./.:.:.:.:.	./.:.:.:.:.	0/0:8,0:8:9:0,9,95	0/0:8,0:8:9:0,9,95	0/0:11,0:11:3:0,3,30	./.:.:.:.:.	./.:.:.:.:.	0/0:14,0:14:9:0,9,92	0/0:9,0:9:6:0,6,58	1/1:9,5:14:15:147,15,0	1/1:7,1:8:3:32,3,0	0/0:25,0:25:18:0,18,172	./.:.:.:.:.	1/1:0,4:4:3:27,3,0	./.:.:.:.:.	1/1:0,4:4:3:28,3,0	0/0:1,0:1:3:0,3,26	./.:.:.:.:.	./.:.:.:.:.	./.:.:.:.:.	1/1:3,2:5:6:59,6,0	0/0:3,0:3:3:0,3,30	1/1:0,1:1:3:32,3,0	1/1:2,2:4:6:54,6,0	./.:.:.:.:.	./.:.:.:.:.	0/0:7,0:7:9:0,9,86	./.:.:.:.:.	./.:.:.:.:.	0/0:3,0:3:3:0,3,31	0/0:7,0:7:6:0,6,57	0/0:7,0:7:3:0,3,32	0/0:4,0:4:6:0,6,59	1/1:3,2:5:6:65,6,0	0/0:1,0:1:3:0,3,32	./.:.:.:.:.	./.:.:.:.:.	0/0:9,0:9:3:0,3,31	1/1:0,5:5:6:59,6,0	1/1:1,2:3:6:56,6,0	1/1:1,2:3:6:67,6,0	./.:.:.:.:.	./.:.:.:.:.	./.:.:.:.:.	./.:.:.:.:.	./.:.:.:.:.	0/0:4,0:4:6:0,6,58	./.:.:.:.:.	./.:.:.:.:.	0/0:5,0:5:3:0,3,28	./.:.:.:.:.	./.:.:.:.:.	./.:.:.:.:.	0/0:5,0:5:3:0,3,27	1/1:0,10:10:3:31,3,0	./.:.:.:.:.	./.:.:.:.:.	0/0:5,0:5:6:0,6,57	./.:.:.:.:.	./.:.:.:.:.	0/0:2,0:2:3:0,3,30	0/0:4,0:4:3:0,3,30	./.:.:.:.:.	0/0:3,0:3:3:0,3,30	./.:.:.:.:.	./.:.:.:.:.	0/0:8,0:8:3:0,3,30	./.:.:.:.:.	0/0:4,0:4:3:0,3,30	0/0:2,0:2:3:0,3,30	0/0:5,0:5:9:0,9,83	0/0:4,0:4:6:0,6,65	0/0:2,0:2:3:0,3,30	./.:.:.:.:.	./.:.:.:.:.	0/0:9,0:9:9:0,9,92	0/0:9,0:9:9:0,9,89	./.:.:.:.:.	0/0:7,0:7:3:0,3,23	1/1:0,2:2:3:32,3,0	./.:.:.:.:.	1/1:0,3:3:6:61,6,0	0/0:2,0:2:3:0,3,29	./.:.:.:.:.	./.:.:.:.:.	0/0:6,0:6:3:0,3,30	0/0:6,0:6:9:0,9,89	0/0:7,0:7:6:0,6,59	./.:.:.:.:.	./.:.:.:.:.	./.:.:.:.:.	0/0:6,0:6:6:0,6,57	0/0:6,0:6:3:0,3,30	./.:.:.:.:.	./.:.:.:.:.	./.:.:.:.:.	0/0:2,0:2:6:0,6,61	./.:.:.:.:.	./.:.:.:.:.	./.:.:.:.:.	./.:.:.:.:.	./.:.:.:.:.	0/0:10,0:10:9:0,9,97
chr1	46710790	.	T	G	8584.64	.	AC=77;AF=0.289;AN=266;BaseQRankSum=0.139;DP=1143;Dels=0.00;FS=3.747;HaplotypeScore=0.0926;InbreedingCoeff=0.7369;MLEAC=68;MLEAF=0.256;MQ=59.82;MQ0=0;MQRankSum=0.594;QD=27.17;ReadPosRankSum=-0.984	GT:AD:DP:GQ:PL	0/0:69,0:69:99:0,208,2212	0/0:25,0:25:63:0,63,690	0/0:14,0:14:39:0,39,409	1/1:0,47:47:99:1439,141,0	0/0:16,0:16:48:0,48,496	0/0:29,0:29:87:0,87,887	0/0:25,0:25:72:0,72,735	0/0:1,0:1:3:0,3,34	1/1:0,5:5:15:151,15,0	1/1:0,24:24:72:736,72,0	1/1:0,2:2:6:67,6,0	1/1:0,25:25:69:747,69,0	0/0:9,0:9:27:0,27,284	./.:.:.:.:.	0/0:27,0:27:81:0,81,839	0/0:16,0:16:48:0,48,497	0/0:21,0:21:60:0,60,656	0/0:1,1:2:3:0,3,31	1/1:0,16:16:42:464,42,0	0/0:14,0:14:42:0,42,414	0/0:6,0:6:18:0,18,185	0/0:26,1:27:75:0,75,791	0/0:16,0:16:39:0,39,443	1/1:0,17:17:45:492,45,0	0/0:2,0:2:6:0,6,65	1/1:0,22:22:63:662,63,0	0/0:14,0:14:39:0,39,409	1/1:0,2:2:6:65,6,0	0/1:3,1:4:20:20,0,83	0/0:24,0:24:72:0,72,747	./.:.:.:.:.	0/0:2,0:2:6:0,6,66	0/0:34,0:34:90:0,90,992	0/0:4,0:4:12:0,12,134	0/0:9,0:9:27:0,27,284	0/0:7,0:7:21:0,21,218	0/0:23,0:23:60:0,60,665	0/0:12,0:12:27:0,27,312	0/0:14,0:14:42:0,42,429	1/1:0,2:2:6:63,6,0	1/1:0,5:5:15:155,15,0	0/0:13,0:13:39:0,39,409	0/0:29,0:29:72:0,72,812	1/1:0,16:17:48:504,48,0	1/1:0,24:24:72:726,72,0	0/0:26,0:26:78:0,78,798	0/0:7,0:7:21:0,21,221	1/1:0,4:4:12:128,12,0	0/0:3,0:3:9:0,9,92	1/1:0,4:4:12:124,12,0	0/0:3,0:3:9:0,9,89	0/0:4,0:4:12:0,12,126	1/1:0,3:3:9:97,9,0	0/0:1,0:1:3:0,3,31	0/1:1,1:2:26:26,0,26	0/0:6,0:6:18:0,18,189	1/1:0,3:3:9:91,9,0	1/1:0,4:4:9:106,9,0	0/0:1,0:1:3:0,3,33	1/1:0,6:6:18:189,18,0	0/0:3,0:3:9:0,9,92	0/0:6,0:6:18:0,18,195	0/0:7,0:7:21:0,21,220	0/0:3,0:3:9:0,9,86	0/0:3,0:3:9:0,9,81	0/0:8,0:8:24:0,24,251	0/0:3,0:3:9:0,9,99	1/1:0,6:6:18:187,18,0	0/0:1,0:1:3:0,3,30	1/1:0,9:9:27:279,27,0	0/0:2,0:2:6:0,6,49	0/0:3,0:3:9:0,9,97	1/1:0,4:4:12:116,12,0	1/1:0,6:6:18:194,18,0	1/1:0,1:1:3:34,3,0	1/1:0,3:3:9:91,9,0	1/1:0,5:5:15:157,15,0	0/0:2,0:2:6:0,6,63	1/1:0,5:5:15:150,15,0	0/0:5,0:5:15:0,15,156	0/0:2,0:2:6:0,6,62	0/0:1,0:1:3:0,3,27	0/0:3,0:4:9:0,9,92	0/0:7,0:7:21:0,21,233	0/0:4,0:4:12:0,12,128	0/0:4,0:4:12:0,12,132	0/0:2,0:2:6:0,6,59	0/0:3,0:3:9:0,9,89	1/1:0,4:4:12:124,12,0	0/1:1,1:2:27:27,0,28	1/1:0,3:3:9:91,9,0	0/0:6,0:6:18:0,18,191	0/0:3,0:3:9:0,9,94	0/0:1,0:1:3:0,3,32	0/0:2,0:2:6:0,6,62	0/0:1,0:1:3:0,3,29	0/0:3,0:3:9:0,9,90	./.:.:.:.:.	0/0:2,0:2:3:0,3,32	./.:.:.:.:.	0/0:8,0:8:24:0,24,250	0/0:6,0:6:12:0,12,136	0/0:5,0:5:15:0,15,156	0/0:1,0:1:3:0,3,32	0/0:2,0:2:6:0,6,61	0/0:6,0:6:18:0,18,186	0/0:2,0:2:6:0,6,69	0/0:12,0:12:36:0,36,373	1/1:0,4:4:9:90,9,0	0/0:1,0:1:3:0,3,31	0/0:8,0:8:24:0,24,248	1/1:0,4:4:9:93,9,0	0/0:6,0:6:15:0,15,171	1/1:0,9:9:27:272,27,0	0/0:10,0:10:30:0,30,311	1/1:0,3:3:9:89,9,0	0/0:12,0:12:36:0,36,363	1/1:0,4:4:12:123,12,0	1/1:0,4:4:12:122,12,0	0/0:3,0:3:9:0,9,83	0/0:5,0:5:15:0,15,152	0/0:9,0:9:27:0,27,280	0/0:11,0:11:24:0,24,272	0/0:2,0:2:3:0,3,45	0/0:5,0:5:15:0,15,155	0/0:3,0:3:9:0,9,95	0/0:3,0:3:9:0,9,91	1/1:0,1:1:3:30,3,0	1/1:0,1:1:3:32,3,0	0/0:8,0:8:15:0,15,197	0/0:6,0:6:9:0,9,134	0/0:2,0:2:3:0,3,45	0/0:4,0:4:6:0,6,89	0/0:3,0:3:6:0,6,76	0/0:6,0:6:9:0,9,134	0/0:6,0:6:12:0,12,148	0/0:24,0:24:72:0,72,796
chr1	46711809	.	G	T	2908.96	.	AC=32;AF=0.122;AN=262;BaseQRankSum=-6.321;DP=1067;Dels=0.00;FS=0.754;HaplotypeScore=0.1455;InbreedingCoeff=0.5807;MLEAC=28;MLEAF=0.107;MQ=59.72;MQ0=0;MQRankSum=-0.440;QD=23.27;ReadPosRankSum=1.068	GT:AD:DP:GQ:PL	0/0:52,0:52:99:0,156,1680	0/0:27,0:27:81:0,81,857	0/0:16,0:16:45:0,45,487	1/1:0,33:33:99:986,99,0	0/0:12,0:12:36:0,36,379	0/0:10,0:10:30:0,30,314	0/0:27,0:27:75:0,75,791	0/0:3,0:3:9:0,9,99	0/1:1,2:3:24:58,0,24	1/1:0,18:18:54:532,54,0	1/1:0,3:3:9:95,9,0	0/0:20,0:20:60:0,60,642	0/0:16,0:16:48:0,48,510	0/0:4,0:4:12:0,12,122	0/0:23,0:23:66:0,66,699	0/0:31,0:31:81:0,81,906	0/0:16,0:16:48:0,48,491	0/0:5,0:5:15:0,15,151	0/0:12,0:12:36:0,36,381	0/0:15,0:15:42:0,42,459	0/0:7,0:7:21:0,21,231	0/0:24,0:24:63:0,63,705	0/0:26,0:26:75:0,75,808	0/0:13,0:13:39:0,39,418	0/0:4,0:4:12:0,12,135	0/0:15,0:15:42:0,42,443	0/0:15,0:15:42:0,42,452	1/1:0,5:5:15:161,15,0	0/1:3,2:5:43:43,0,70	0/0:21,0:21:63:0,63,667	0/0:4,0:4:12:0,12,121	0/0:5,0:5:15:0,15,158	0/0:26,0:26:69:0,69,754	0/0:5,0:5:15:0,15,169	0/0:23,0:23:63:0,63,682	0/0:10,1:11:3:0,3,300	0/0:20,0:20:60:0,60,634	0/0:12,1:13:36:0,36,370	0/0:17,0:17:51:0,51,532	1/1:0,9:9:27:290,27,0	1/1:0,2:2:6:61,6,0	0/0:12,0:12:36:0,36,379	0/0:9,0:9:24:0,24,259	0/0:17,0:17:45:0,45,490	0/0:23,0:23:63:0,63,682	0/0:19,0:19:57:0,57,593	0/0:13,0:13:39:0,39,419	0/1:7,1:8:7:7,0,206	0/0:1,0:1:3:0,3,31	0/0:4,0:4:12:0,12,124	0/0:2,0:2:6:0,6,64	0/0:3,0:3:9:0,9,99	1/1:0,7:7:18:196,18,0	0/0:3,0:3:9:0,9,92	0/0:5,0:5:15:0,15,157	0/0:5,0:5:15:0,15,158	0/0:3,0:3:9:0,9,98	0/0:3,0:3:9:0,9,93	./.:.:.:.:.	0/0:3,0:3:9:0,9,95	0/0:3,0:3:9:0,9,95	0/0:4,0:4:12:0,12,127	0/0:9,0:9:27:0,27,281	0/0:4,0:4:12:0,12,120	0/0:10,0:10:27:0,27,297	0/0:2,0:2:6:0,6,63	./.:.:.:.:.	1/1:0,6:6:18:180,18,0	0/0:1,0:1:3:0,3,35	0/0:2,0:2:6:0,6,61	0/0:2,0:2:6:0,6,61	0/0:4,0:4:12:0,12,124	0/0:3,0:3:9:0,9,95	0/0:5,0:5:15:0,15,150	0/0:5,0:5:15:0,15,153	0/0:4,0:4:12:0,12,126	0/0:6,0:6:18:0,18,187	0/0:5,0:5:15:0,15,166	0/0:4,0:4:9:0,9,112	0/0:2,0:2:6:0,6,65	./.:.:.:.:.	0/0:1,0:1:3:0,3,32	0/0:4,0:4:12:0,12,132	0/0:4,0:4:12:0,12,127	0/0:2,0:2:6:0,6,63	0/0:6,0:6:18:0,18,196	0/0:4,0:4:12:0,12,123	0/0:1,0:1:3:0,3,33	1/1:0,4:4:12:128,12,0	0/1:4,2:6:47:47,0,110	1/1:0,3:3:9:93,9,0	0/0:4,0:4:12:0,12,124	0/0:1,0:1:3:0,3,32	./.:.:.:.:.	0/0:5,0:5:15:0,15,152	0/0:9,0:9:27:0,27,273	0/0:2,0:2:6:0,6,61	0/0:2,0:2:6:0,6,54	0/0:1,0:1:3:0,3,31	0/0:6,0:6:18:0,18,195	0/0:5,0:5:15:0,15,162	0/0:4,0:4:12:0,12,112	0/0:2,0:2:6:0,6,63	./.:.:.:.:.	0/0:2,0:2:6:0,6,61	0/0:5,0:5:15:0,15,162	0/0:2,0:2:6:0,6,69	0/0:7,0:7:18:0,18,188	1/1:0,3:3:9:94,9,0	0/0:8,0:8:24:0,24,250	0/0:9,0:9:21:0,21,248	1/1:0,3:3:9:96,9,0	0/0:7,0:7:18:0,18,202	1/1:0,4:4:12:118,12,0	0/0:2,0:2:6:0,6,64	1/1:0,3:3:9:89,9,0	0/0:4,0:4:12:0,12,126	0/0:7,0:7:21:0,21,214	0/0:1,0:1:3:0,3,33	0/0:3,0:3:9:0,9,93	0/0:4,0:4:12:0,12,130	0/0:10,0:10:27:0,27,297	0/0:10,0:10:24:0,24,281	0/0:4,0:4:12:0,12,122	0/0:3,0:3:9:0,9,97	0/0:3,0:3:9:0,9,96	0/0:7,0:7:21:0,21,219	0/0:3,0:3:9:0,9,96	0/0:2,0:2:6:0,6,61	./.:.:.:.:.	0/0:3,0:3:6:0,6,66	0/0:1,0:1:3:0,3,31	0/0:5,0:5:9:0,9,123	0/0:4,0:4:9:0,9,108	0/0:2,0:2:3:0,3,45	0/0:1,0:1:3:0,3,32	0/0:22,0:22:66:0,66,738
chr1	46712920	.	C	G	3370.03	.	AC=37;AF=0.140;AN=264;BaseQRankSum=-3.190;DP=1069;Dels=0.00;FS=1.522;HaplotypeScore=0.1131;InbreedingCoeff=0.6855;MLEAC=33;MLEAF=0.125;MQ=59.85;MQ0=1;MQRankSum=-1.112;QD=26.12;ReadPosRankSum=2.366	GT:AD:DP:GQ:PL	0/0:72,0:72:99:0,217,2266	0/0:8,0:8:24:0,24,256	1/1:0,12:12:36:361,36,0	0/0:44,0:44:99:0,132,1334	0/0:8,0:8:24:0,24,244	0/0:17,0:17:48:0,48,490	0/0:22,0:22:66:0,66,669	0/0:7,0:7:21:0,21,237	0/0:1,0:1:3:0,3,34	0/0:19,0:19:57:0,57,590	0/0:3,0:3:9:0,9,92	0/0:16,0:16:42:0,42,474	0/0:15,0:15:42:0,42,439	0/0:2,0:2:6:0,6,67	0/0:16,0:16:45:0,45,467	0/0:29,0:29:87:0,87,891	0/0:17,0:17:48:0,48,504	0/0:1,0:1:3:0,3,32	0/0:10,0:10:24:0,24,278	1/1:0,13:13:36:367,36,0	0/0:6,0:6:18:0,18,174	1/1:0,19:19:54:568,54,0	1/1:0,16:16:48:488,48,0	0/0:21,0:21:60:0,60,635	0/0:1,0:1:3:0,3,32	0/0:24,0:24:69:0,69,723	0/0:15,0:15:45:0,45,466	0/0:5,0:5:15:0,15,165	0/0:6,0:6:18:0,18,199	0/0:19,0:19:57:0,57,589	0/0:6,0:6:18:0,18,198	0/0:1,0:1:3:0,3,35	0/0:20,0:20:60:0,60,639	0/0:7,0:7:21:0,21,231	0/0:10,0:10:30:0,30,317	0/0:2,0:2:6:0,6,66	1/1:0,17:17:51:512,51,0	0/0:13,0:13:36:0,36,385	0/0:14,0:14:42:0,42,432	0/0:6,0:6:18:0,18,197	0/0:7,0:7:21:0,21,218	0/0:14,0:14:39:0,39,420	0/0:20,0:20:51:0,51,570	0/0:30,0:30:90:0,90,923	0/0:14,0:14:42:0,42,431	0/0:21,0:21:63:0,63,656	1/1:0,6:6:18:178,18,0	0/0:3,0:3:9:0,9,104	0/0:2,0:2:6:0,6,60	0/0:8,0:8:21:0,21,233	0/0:1,0:1:3:0,3,33	0/0:3,0:3:9:0,9,93	0/0:7,0:7:21:0,21,228	0/0:1,0:1:3:0,3,33	0/0:2,0:2:6:0,6,65	0/0:4,0:4:12:0,12,127	0/0:5,0:5:15:0,15,158	0/0:4,0:4:12:0,12,120	./.:.:.:.:.	0/0:9,0:9:27:0,27,272	0/0:4,0:4:9:0,9,110	0/0:3,0:3:9:0,9,97	0/0:5,0:5:15:0,15,148	0/0:8,0:8:21:0,21,226	0/0:4,0:4:12:0,12,122	0/0:7,0:7:21:0,21,223	0/0:6,0:6:18:0,18,184	0/0:4,0:4:12:0,12,126	0/0:1,0:1:3:0,3,32	0/0:1,0:1:3:0,3,33	0/0:1,0:1:3:0,3,28	0/0:4,0:4:12:0,12,130	0/0:2,0:2:6:0,6,59	0/0:10,0:10:30:0,30,299	0/0:3,0:3:9:0,9,92	0/0:2,0:2:6:0,6,66	0/0:4,0:4:12:0,12,124	1/1:0,2:2:6:63,6,0	0/0:4,0:4:12:0,12,116	./.:.:.:.:.	0/0:2,0:2:6:0,6,62	0/0:2,0:2:6:0,6,59	0/0:7,0:7:21:0,21,227	0/0:4,0:4:12:0,12,123	0/1:2,4:6:45:107,0,45	0/0:6,0:6:18:0,18,193	0/0:3,0:3:9:0,9,94	0/0:12,0:12:36:0,36,377	0/0:3,0:3:9:0,9,97	0/0:4,0:4:12:0,12,126	./.:.:.:.:.	0/0:8,0:8:21:0,21,234	0/0:3,0:3:9:0,9,93	0/0:3,0:3:9:0,9,97	0/0:2,0:2:6:0,6,62	0/0:5,0:5:15:0,15,161	0/0:9,0:9:27:0,27,285	0/0:3,0:3:9:0,9,93	0/0:2,0:2:6:0,6,66	./.:.:.:.:.	0/0:12,0:12:36:0,36,376	0/0:5,0:5:15:0,15,153	0/0:4,0:4:12:0,12,126	1/1:0,5:5:15:152,15,0	1/1:0,1:1:3:31,3,0	1/1:0,5:5:12:136,12,0	0/0:2,0:2:6:0,6,68	0/0:4,0:4:12:0,12,124	0/0:3,0:3:9:0,9,96	0/0:7,0:7:21:0,21,212	0/0:9,0:9:24:0,24,264	0/0:3,0:3:9:0,9,98	0/0:8,0:8:21:0,21,231	0/0:7,0:7:21:0,21,216	0/0:7,0:7:21:0,21,220	0/0:7,0:7:21:0,21,216	0/0:4,0:4:12:0,12,124	0/0:7,0:7:18:0,18,191	0/0:4,0:4:9:0,9,105	1/1:0,2:2:6:61,6,0	1/1:0,4:4:12:115,12,0	1/1:0,2:2:6:57,6,0	1/1:0,3:3:9:96,9,0	1/1:0,5:5:15:157,15,0	1/1:0,4:4:12:118,12,0	1/1:0,6:6:18:176,18,0	1/1:0,1:1:3:31,3,0	0/0:5,0:5:15:0,15,151	0/0:7,0:7:21:0,21,211	0/0:2,0:2:3:0,3,45	0/0:2,0:2:6:0,6,61	0/0:8,0:8:12:0,12,179	./.:.:.:.:.	0/0:4,0:4:9:0,9,103	0/0:4,0:4:6:0,6,89	0/0:6,0:6:9:0,9,134	0/0:20,0:20:60:0,60,667
chr1	46713419	.	C	A	4900.08	.	AC=35;AF=0.131;AN=268;BaseQRankSum=-0.766;DP=1109;Dels=0.00;FS=0.295;HaplotypeScore=0.0652;InbreedingCoeff=0.5583;MLEAC=36;MLEAF=0.134;MQ=59.70;MQ0=0;MQRankSum=1.098;QD=25.39;ReadPosRankSum=-0.024	GT:AD:DP:GQ:PL	0/0:58,0:58:99:0,174,1858	0/0:18,0:18:51:0,51,561	0/0:18,0:18:54:0,54,563	1/1:0,48:48:99:1460,144,0	0/0:10,0:10:30:0,30,312	0/0:15,0:15:42:0,42,456	0/0:21,0:21:63:0,63,659	0/0:2,0:2:6:0,6,63	0/1:2,2:4:49:52,0,49	1/1:0,16:16:48:500,48,0	1/1:0,6:6:18:190,18,0	0/0:14,0:14:39:0,39,427	0/0:16,0:16:48:0,48,497	./.:.:.:.:.	0/0:21,0:21:57:0,57,632	0/0:18,0:18:54:0,54,575	0/0:20,0:20:60:0,60,622	0/0:2,0:2:6:0,6,67	1/1:0,8:8:24:249,24,0	0/0:15,0:15:42:0,42,441	0/0:6,0:6:18:0,18,193	0/0:14,0:14:42:0,42,451	0/0:22,0:22:63:0,63,661	0/0:21,0:21:63:0,63,663	0/0:6,0:6:18:0,18,202	1/1:0,25:25:75:773,75,0	0/0:10,0:10:30:0,30,308	1/1:0,6:6:18:189,18,0	0/1:4,1:5:17:17,0,117	0/0:25,0:25:66:0,66,743	0/0:8,0:8:24:0,24,253	0/0:2,0:2:6:0,6,65	0/0:26,0:26:75:0,75,782	0/0:4,0:4:12:0,12,136	0/0:15,0:15:45:0,45,474	0/1:8,2:10:33:33,0,232	0/0:15,0:15:42:0,42,455	0/0:14,0:14:42:0,42,436	0/0:18,0:18:54:0,54,573	1/1:0,6:6:18:195,18,0	1/1:0,5:5:15:160,15,0	0/0:17,0:17:51:0,51,537	0/0:21,0:21:60:0,60,647	0/0:20,0:20:60:0,60,625	0/0:20,0:20:60:0,60,621	0/0:19,0:21:57:0,57,595	0/0:13,0:13:39:0,39,413	0/0:10,1:11:2:0,2,297	0/0:2,0:2:6:0,6,53	0/0:3,0:3:9:0,9,91	0/0:1,0:1:3:0,3,31	0/0:1,0:1:3:0,3,35	0/1:1,6:7:10:165,0,10	0/0:1,0:1:3:0,3,28	0/0:3,0:3:9:0,9,96	0/0:1,0:1:3:0,3,30	0/0:7,0:7:21:0,21,221	0/0:5,0:5:15:0,15,157	0/0:2,0:2:6:0,6,66	0/0:2,0:2:6:0,6,65	0/0:3,0:3:9:0,9,97	0/0:3,0:3:9:0,9,97	0/0:9,0:9:27:0,27,288	0/0:6,0:6:18:0,18,187	0/0:2,0:2:6:0,6,65	0/0:4,0:4:12:0,12,124	0/0:7,0:7:21:0,21,220	1/1:0,8:8:24:256,24,0	0/0:5,0:5:15:0,15,161	0/0:2,0:2:6:0,6,63	0/0:1,0:1:3:0,3,28	0/0:4,0:4:12:0,12,125	0/0:2,0:2:6:0,6,61	0/0:2,0:2:6:0,6,64	0/0:2,0:2:6:0,6,62	0/0:4,0:4:12:0,12,119	0/0:2,0:2:6:0,6,61	0/0:5,0:5:15:0,15,164	0/0:2,0:2:6:0,6,61	0/0:6,0:6:15:0,15,168	./.:.:.:.:.	0/0:1,0:1:3:0,3,28	0/0:6,0:6:18:0,18,199	0/0:1,0:1:3:0,3,32	0/0:1,0:1:3:0,3,33	0/0:4,0:4:12:0,12,128	0/0:4,0:4:12:0,12,123	0/0:8,0:8:24:0,24,243	1/1:0,2:2:6:63,6,0	0/1:4,3:7:74:74,0,97	1/1:0,2:2:6:63,6,0	0/0:3,0:3:9:0,9,96	0/0:4,0:4:9:0,9,110	0/0:1,0:1:3:0,3,32	0/0:2,0:2:6:0,6,68	0/0:3,0:3:9:0,9,92	0/0:10,0:10:30:0,30,317	0/0:1,0:1:3:0,3,32	0/0:4,0:4:12:0,12,126	0/0:1,0:1:3:0,3,28	0/0:11,0:11:33:0,33,347	0/0:3,0:3:9:0,9,98	0/0:2,0:2:6:0,6,62	0/0:1,0:1:3:0,3,34	0/0:2,0:2:6:0,6,63	0/0:6,0:6:18:0,18,189	0/0:5,0:5:15:0,15,161	0/0:13,0:13:39:0,39,408	1/1:0,8:8:24:253,24,0	0/0:11,0:11:33:0,33,335	0/0:5,0:5:15:0,15,158	1/1:0,8:8:24:257,24,0	0/0:6,0:6:18:0,18,186	1/1:0,8:8:24:245,24,0	0/0:3,0:3:9:0,9,97	1/1:0,4:4:9:111,9,0	0/0:6,0:6:18:0,18,184	0/0:4,0:4:9:0,9,106	0/0:4,0:4:12:0,12,124	0/0:5,0:5:15:0,15,158	0/0:4,0:4:12:0,12,127	0/0:9,0:9:27:0,27,288	0/0:4,0:4:12:0,12,122	0/0:6,0:6:18:0,18,186	0/0:4,0:4:12:0,12,125	0/0:6,0:6:18:0,18,184	0/0:10,0:10:30:0,30,316	0/0:8,0:8:24:0,24,249	0/0:4,0:4:12:0,12,131	0/0:2,0:2:6:0,6,65	0/0:1,0:1:3:0,3,32	0/0:2,0:2:3:0,3,45	0/0:6,0:6:9:0,9,134	0/0:5,0:5:9:0,9,120	0/0:2,0:2:3:0,3,45	./.:.:.:.:.	0/0:26,0:26:78:0,78,871
chr1	46714401	.	T	G	13589.1	.	AC=193;AF=0.811;AN=238;BaseQRankSum=1.394;DP=590;Dels=0.00;FS=0.357;HaplotypeScore=0.1950;InbreedingCoeff=0.5125;MLEAC=196;MLEAF=0.824;MQ=59.65;MQ0=0;MQRankSum=1.383;QD=28.85;ReadPosRankSum=2.810	GT:AD:DP:GQ:PL	1/1:0,33:33:90:1013,90,0	1/1:0,10:10:30:305,30,0	1/1:0,17:17:45:493,45,0	0/0:20,0:20:60:0,60,610	1/1:0,16:16:48:501,48,0	1/1:0,6:6:18:191,18,0	1/1:0,11:11:33:342,33,0	1/1:0,3:3:9:100,9,0	./.:.:.:.:.	0/0:9,0:9:24:0,24,264	./.:.:.:.:.	1/1:0,13:13:39:415,39,0	1/1:0,7:7:21:224,21,0	1/1:0,2:2:6:62,6,0	1/1:0,7:7:21:219,21,0	1/1:0,6:6:18:185,18,0	1/1:0,5:5:15:162,15,0	1/1:0,1:1:3:33,3,0	1/1:0,4:4:9:108,9,0	1/1:0,2:2:6:58,6,0	0/1:1,2:3:24:61,0,24	1/1:0,7:7:21:222,21,0	1/1:0,5:5:15:160,15,0	0/0:15,0:15:42:0,42,451	0/0:1,0:1:3:0,3,30	1/1:0,13:13:36:400,36,0	1/1:0,12:12:36:390,36,0	0/1:1,1:2:26:28,0,26	1/1:0,3:3:9:100,9,0	1/1:0,6:6:18:197,18,0	1/1:0,2:2:6:64,6,0	1/1:0,3:3:9:97,9,0	1/1:0,10:10:30:322,30,0	1/1:0,2:2:6:69,6,0	0/0:12,0:12:36:0,36,364	./.:.:.:.:.	1/1:0,11:11:33:352,33,0	1/1:0,11:11:33:348,33,0	1/1:0,3:3:9:97,9,0	./.:.:.:.:.	0/0:3,0:3:9:0,9,88	1/1:0,8:8:24:258,24,0	1/1:0,13:13:33:370,33,0	1/1:0,9:9:24:272,24,0	1/1:0,8:8:21:236,21,0	0/1:5,7:12:99:186,0,101	1/1:0,5:5:15:165,15,0	1/1:0,4:4:12:131,12,0	./.:.:.:.:.	0/0:4,0:4:12:0,12,122	./.:.:.:.:.	1/1:1,1:2:3:32,3,0	0/0:4,0:4:12:0,12,125	1/1:0,1:1:3:32,3,0	1/1:0,3:3:9:93,9,0	1/1:0,2:2:6:61,6,0	1/1:0,1:1:3:31,3,0	1/1:0,4:4:12:116,12,0	1/1:0,2:2:6:63,6,0	1/1:0,3:3:9:86,9,0	1/1:0,1:1:3:33,3,0	1/1:0,2:2:6:61,6,0	1/1:0,1:1:3:33,3,0	1/1:0,4:4:12:124,12,0	1/1:0,1:1:3:31,3,0	1/1:0,6:6:18:191,18,0	1/1:0,2:2:6:62,6,0	0/0:2,0:2:6:0,6,65	./.:.:.:.:.	1/1:0,2:2:6:63,6,0	1/1:0,3:3:9:94,9,0	./.:.:.:.:.	./.:.:.:.:.	1/1:0,1:1:3:32,3,0	./.:.:.:.:.	1/1:0,3:3:9:91,9,0	0/0:3,0:3:9:0,9,92	1/1:0,2:2:6:65,6,0	1/1:0,1:1:3:32,3,0	1/1:0,3:3:6:63,6,0	0/0:3,0:3:9:0,9,92	0/0:1,0:1:3:0,3,31	0/1:2,2:4:51:55,0,51	./.:.:.:.:.	1/1:0,4:4:12:128,12,0	1/1:0,2:2:6:63,6,0	1/1:0,4:4:9:108,9,0	0/1:1,4:5:15:111,0,15	0/0:1,0:1:3:0,3,31	1/1:0,1:1:3:33,3,0	./.:.:.:.:.	./.:.:.:.:.	1/1:0,2:2:6:65,6,0	1/1:0,2:2:6:61,6,0	1/1:0,1:1:3:32,3,0	1/1:0,1:1:3:32,3,0	1/1:0,3:3:9:97,9,0	./.:.:.:.:.	./.:.:.:.:.	./.:.:.:.:.	1/1:0,3:3:9:97,9,0	1/1:0,3:3:9:90,9,0	1/1:0,1:1:3:32,3,0	1/1:0,1:1:3:32,3,0	1/1:0,5:5:15:152,15,0	1/1:0,6:6:18:187,18,0	1/1:0,5:5:15:167,15,0	0/0:6,0:6:18:0,18,188	0/0:2,0:2:6:0,6,63	1/1:0,2:2:6:62,6,0	1/1:0,8:8:24:236,24,0	0/0:2,0:2:6:0,6,65	1/1:0,2:2:6:64,6,0	0/0:1,0:1:3:0,3,31	1/1:0,2:2:6:59,6,0	0/0:2,0:2:6:0,6,61	1/1:0,4:4:12:130,12,0	1/1:0,4:4:12:128,12,0	1/1:0,3:3:9:100,9,0	1/1:0,3:3:3:45,3,0	./.:.:.:.:.	1/1:0,2:2:3:32,3,0	1/1:0,3:3:9:95,9,0	1/1:0,3:3:9:97,9,0	1/1:0,6:6:18:189,18,0	./.:.:.:.:.	1/1:0,2:2:6:65,6,0	1/1:0,4:4:12:123,12,0	1/1:0,1:1:3:32,3,0	1/1:0,4:4:6:75,6,0	1/1:0,5:5:12:134,12,0	0/0:4,0:4:6:0,6,89	1/1:0,2:2:3:45,3,0	1/1:1,4:5:6:89,6,0	1/1:0,2:2:6:64,6,0	1/1:0,6:6:12:153,12,0	0/0:23,0:23:69:0,69,780
chr1	46715410	.	T	C	9040.04	.	AC=79;AF=0.309;AN=256;BaseQRankSum=-0.321;DP=999;Dels=0.00;FS=0.000;HaplotypeScore=0.0744;InbreedingCoeff=0.7639;MLEAC=80;MLEAF=0.313;MQ=59.24;MQ0=0;MQRankSum=0.217;QD=26.99;ReadPosRankSum=-2.097	GT:AD:DP:GQ:PL	1/1:0,58:58:99:1857,174,0	0/0:22,0:22:54:0,54,608	0/0:9,0:9:27:0,27,275	0/0:45,0:45:99:0,135,1419	0/0:17,0:17:48:0,48,517	0/0:17,0:17:48:0,48,504	0/0:18,0:18:51:0,51,541	./.:.:.:.:.	0/0:9,0:9:27:0,27,284	0/0:17,0:17:51:0,51,536	0/0:4,0:4:12:0,12,130	0/0:26,0:26:75:0,75,804	1/1:0,10:10:27:295,27,0	1/1:0,2:2:6:63,6,0	1/1:0,22:22:60:626,60,0	1/1:0,13:13:33:358,33,0	1/1:0,19:19:57:589,57,0	1/1:0,2:2:6:63,6,0	0/0:14,0:14:36:0,36,403	0/0:3,0:3:9:0,9,89	0/0:3,0:3:9:0,9,97	0/0:12,0:12:33:0,33,358	0/0:14,0:14:39:0,39,413	0/0:8,0:8:24:0,24,254	0/0:1,0:1:3:0,3,32	0/0:22,0:22:66:0,66,684	0/0:8,0:8:24:0,24,255	0/0:3,0:3:9:0,9,98	0/0:1,0:1:3:0,3,28	1/1:0,13:13:39:409,39,0	1/1:0,6:6:18:192,18,0	1/1:0,4:4:12:119,12,0	1/1:0,17:17:42:458,42,0	1/1:0,6:6:18:187,18,0	0/0:10,0:10:27:0,27,294	1/1:0,5:5:15:162,15,0	0/0:18,0:18:51:0,51,544	1/1:0,7:7:21:220,21,0	1/1:0,11:11:30:316,30,0	0/0:3,0:3:9:0,9,96	0/0:8,0:8:24:0,24,260	1/1:0,11:11:33:349,33,0	0/0:21,0:21:60:0,60,618	0/0:22,0:22:63:0,63,681	0/0:20,0:20:54:0,54,586	0/0:14,0:14:42:0,42,439	0/0:8,0:8:24:0,24,250	0/0:6,0:6:18:0,18,189	1/1:0,1:1:3:31,3,0	0/0:3,0:3:9:0,9,91	0/0:2,0:2:6:0,6,64	./.:.:.:.:.	0/0:9,0:9:27:0,27,279	0/0:1,0:1:3:0,3,31	0/0:5,0:5:15:0,15,157	1/1:0,6:6:18:184,18,0	./.:.:.:.:.	0/0:8,0:8:24:0,24,254	1/1:0,2:2:6:61,6,0	0/0:6,0:6:18:0,18,195	1/1:0,6:6:18:183,18,0	1/1:0,7:7:21:214,21,0	1/1:0,5:5:12:137,12,0	1/1:0,7:7:18:191,18,0	0/0:3,0:3:9:0,9,93	1/1:0,5:5:15:147,15,0	1/1:0,4:5:12:124,12,0	0/0:3,0:3:9:0,9,95	1/1:0,5:5:15:155,15,0	0/0:2,0:2:6:0,6,60	./.:.:.:.:.	0/0:2,0:2:6:0,6,64	0/0:1,0:1:3:0,3,31	0/0:4,0:4:12:0,12,129	0/0:3,0:3:9:0,9,95	0/0:5,0:5:15:0,15,159	0/0:9,0:9:27:0,27,281	0/0:3,0:3:9:0,9,97	./.:.:.:.:.	0/0:4,0:4:9:0,9,108	0/0:2,0:2:6:0,6,65	0/0:1,0:1:3:0,3,31	0/0:2,0:2:6:0,6,68	0/0:2,0:2:6:0,6,64	0/0:2,0:2:6:0,6,62	0/0:5,0:5:15:0,15,155	1/1:0,6:6:18:182,18,0	0/1:5,1:6:11:11,0,131	0/0:1,0:1:3:0,3,30	0/0:2,0:2:6:0,6,67	0/0:1,0:1:3:0,3,32	1/1:0,7:7:21:221,21,0	1/1:0,3:3:9:92,9,0	1/1:0,3:3:9:97,9,0	1/1:0,7:7:21:222,21,0	1/1:0,4:4:12:126,12,0	1/1:0,11:11:33:339,33,0	1/1:0,6:6:18:184,18,0	1/1:0,2:2:6:61,6,0	1/1:0,2:2:6:61,6,0	0/1:7,1:8:10:10,0,188	./.:.:.:.:.	0/1:3,2:5:48:48,0,77	0/0:2,0:2:6:0,6,65	0/0:6,0:6:18:0,18,195	0/0:3,0:3:9:0,9,95	0/0:6,0:6:18:0,18,179	0/0:16,0:16:48:0,48,498	0/0:6,0:6:18:0,18,189	0/0:1,0:1:3:0,3,33	0/0:4,0:4:12:0,12,122	0/0:6,0:6:18:0,18,189	1/1:0,8:8:24:247,24,0	0/0:8,0:8:24:0,24,250	1/1:0,2:2:6:60,6,0	0/0:1,0:1:3:0,3,32	0/0:4,0:4:12:0,12,123	0/0:2,0:2:6:0,6,61	0/0:1,0:1:3:0,3,31	0/0:4,0:4:12:0,12,124	0/0:4,0:4:12:0,12,131	0/0:7,0:7:21:0,21,220	0/0:5,0:5:15:0,15,160	0/0:4,0:4:12:0,12,124	0/0:12,0:12:36:0,36,367	0/0:6,0:6:18:0,18,189	./.:.:.:.:.	0/0:2,0:2:6:0,6,57	0/0:4,0:4:12:0,12,130	0/0:2,0:2:3:0,3,45	0/0:2,0:2:3:0,3,45	./.:.:.:.:.	0/0:7,0:7:18:0,18,202	0/0:11,0:11:24:0,24,291	./.:.:.:.:.	0/0:4,0:4:9:0,9,106	0/0:30,0:30:90:0,90,1015
chr1	46715794	.	T	A	1198.89	.	AC=14;AF=0.053;AN=266;BaseQRankSum=1.117;DP=1062;Dels=0.00;FS=0.000;HaplotypeScore=0.0598;InbreedingCoeff=0.4203;MLEAC=12;MLEAF=0.045;MQ=58.05;MQ0=0;MQRankSum=1.556;QD=23.98;ReadPosRankSum=-0.756	GT:AD:DP:GQ:PL	0/0:51,0:51:99:0,153,1609	0/0:20,0:20:60:0,60,619	0/0:13,0:13:39:0,39,395	0/0:42,0:42:99:0,126,1244	0/0:12,0:12:33:0,33,343	0/0:16,0:16:48:0,48,484	0/0:17,0:17:51:0,51,512	0/0:3,0:3:9:0,9,98	0/0:2,0:2:6:0,6,65	0/0:19,0:19:57:0,57,579	0/0:3,0:3:9:0,9,95	0/0:21,0:21:63:0,63,638	0/0:13,0:13:39:0,39,398	0/0:1,0:1:3:0,3,31	0/0:20,0:20:60:0,60,608	0/0:25,0:25:75:0,75,746	0/0:22,0:22:66:0,66,652	0/0:4,0:4:12:0,12,132	0/0:11,0:11:27:0,27,298	0/0:4,0:4:9:0,9,104	0/1:2,1:3:23:23,0,53	0/0:14,0:14:39:0,39,412	0/0:26,0:26:75:0,75,768	0/0:29,0:29:78:0,78,829	0/0:3,0:3:9:0,9,95	0/0:20,0:20:60:0,60,597	0/0:13,0:13:36:0,36,378	0/0:6,0:6:18:0,18,189	0/0:3,0:3:9:0,9,99	0/0:29,0:29:84:0,84,868	0/0:9,0:9:27:0,27,292	./.:.:.:.:.	0/0:33,0:33:96:0,96,954	0/0:5,0:5:15:0,15,154	0/0:12,0:12:36:0,36,358	0/0:3,0:3:9:0,9,92	0/0:16,0:16:48:0,48,488	0/0:18,0:18:54:0,54,550	0/0:8,0:8:24:0,24,237	0/0:2,0:2:6:0,6,63	0/0:2,0:2:6:0,6,62	0/0:17,0:17:48:0,48,505	0/0:13,0:13:39:0,39,394	0/0:16,0:16:45:0,45,474	1/1:0,16:16:48:494,48,0	0/0:17,0:17:51:0,51,513	0/0:8,0:8:24:0,24,243	0/1:1,3:4:20:82,0,20	0/0:2,0:2:6:0,6,61	0/0:5,0:5:15:0,15,148	0/0:2,0:2:6:0,6,62	0/0:2,0:2:6:0,6,61	0/0:7,0:7:21:0,21,207	0/0:3,0:3:9:0,9,93	0/0:3,0:3:9:0,9,91	0/0:2,0:2:6:0,6,59	0/0:5,0:5:15:0,15,143	0/0:6,0:6:18:0,18,189	0/0:3,0:3:9:0,9,92	0/0:4,0:4:12:0,12,122	0/0:2,0:2:3:0,3,45	0/0:6,0:6:18:0,18,184	0/0:8,0:8:24:0,24,244	0/0:4,0:4:9:0,9,104	./.:.:.:.:.	0/0:4,0:4:12:0,12,122	0/0:3,0:3:9:0,9,92	0/0:5,0:5:15:0,15,151	0/0:5,0:5:15:0,15,148	0/0:2,0:2:6:0,6,59	0/0:3,0:3:9:0,9,89	0/0:2,0:2:6:0,6,53	1/1:0,2:2:6:60,6,0	1/1:0,10:10:30:296,30,0	1/1:0,4:4:12:120,12,0	1/1:0,6:6:18:185,18,0	0/0:3,0:3:9:0,9,92	0/0:1,0:1:3:0,3,30	0/0:5,0:5:15:0,15,153	0/0:1,0:1:3:0,3,32	0/0:1,0:1:3:0,3,30	0/0:2,0:2:6:0,6,61	0/0:3,0:3:9:0,9,99	0/0:8,0:8:21:0,21,232	0/0:4,0:4:12:0,12,118	0/0:3,0:3:9:0,9,95	0/0:2,0:2:6:0,6,61	0/0:7,0:7:18:0,18,189	0/0:7,0:7:21:0,21,213	0/0:7,0:7:21:0,21,217	0/0:2,0:2:6:0,6,61	0/0:5,0:5:15:0,15,155	0/0:3,0:3:9:0,9,93	0/0:3,0:3:9:0,9,89	0/0:3,0:3:9:0,9,94	0/0:2,0:2:6:0,6,65	0/0:5,0:5:15:0,15,146	0/0:1,0:1:3:0,3,30	0/0:6,0:6:18:0,18,184	0/0:3,0:3:9:0,9,92	0/0:6,0:6:18:0,18,187	0/0:2,0:2:6:0,6,59	0/0:1,0:1:3:0,3,31	0/0:2,0:2:6:0,6,61	0/0:3,0:3:9:0,9,91	0/0:4,0:4:12:0,12,122	0/0:5,0:5:15:0,15,161	0/0:10,0:10:30:0,30,302	0/0:6,0:6:18:0,18,188	0/0:5,0:5:15:0,15,154	0/0:7,0:7:21:0,21,209	0/0:6,0:6:18:0,18,190	0/0:10,0:10:30:0,30,298	0/0:3,0:3:9:0,9,91	0/0:3,0:3:9:0,9,91	0/0:4,0:4:12:0,12,120	0/0:3,0:3:9:0,9,83	0/0:2,0:2:6:0,6,59	./.:.:.:.:.	0/0:9,0:9:24:0,24,261	0/0:9,0:9:24:0,24,258	0/0:5,0:5:15:0,15,149	0/0:5,0:5:15:0,15,152	0/0:4,0:4:12:0,12,118	0/0:9,0:9:27:0,27,274	0/0:10,0:10:30:0,30,299	0/0:3,0:3:9:0,9,93	1/1:0,5:5:15:156,15,0	0/0:4,0:4:12:0,12,118	0/0:4,0:4:9:0,9,106	./.:.:.:.:.	0/0:2,0:2:3:0,3,45	0/0:5,0:5:9:0,9,122	0/0:3,0:3:6:0,6,76	0/0:4,0:4:6:0,6,89	0/0:4,0:4:6:0,6,89	0/0:33,0:33:99:0,99,1107
chr1	46720547	.	A	T	2894.14	.	AC=33;AF=0.124;AN=266;BaseQRankSum=-4.295;DP=1024;Dels=0.00;FS=3.851;HaplotypeScore=0.0548;InbreedingCoeff=0.6621;MLEAC=28;MLEAF=0.105;MQ=59.77;MQ0=0;MQRankSum=0.608;QD=25.17;ReadPosRankSum=2.007	GT:AD:DP:GQ:PL	0/0:60,0:60:99:0,180,1950	0/0:16,0:16:42:0,42,455	0/0:19,0:19:51:0,51,561	0/0:49,0:49:99:0,147,1492	0/0:13,0:13:39:0,39,399	0/0:11,0:11:33:0,33,335	0/0:20,0:20:60:0,60,600	0/0:3,0:3:9:0,9,97	1/1:0,1:1:3:32,3,0	0/0:27,0:27:81:0,81,831	0/0:1,0:1:3:0,3,32	1/1:0,20:20:60:591,60,0	0/0:15,0:15:45:0,45,469	./.:.:.:.:.	0/0:18,0:18:54:0,54,550	0/0:17,0:17:48:0,48,493	0/0:13,0:13:33:0,33,370	0/0:4,0:4:12:0,12,130	0/0:7,0:7:21:0,21,211	0/0:4,0:4:12:0,12,120	0/0:5,0:5:15:0,15,169	0/0:16,0:16:42:0,42,448	0/0:14,0:14:42:0,42,432	0/0:33,0:33:99:0,99,1019	0/0:1,0:1:3:0,3,34	0/0:18,0:18:54:0,54,555	0/0:16,0:16:45:0,45,490	0/0:3,0:3:9:0,9,93	0/0:2,0:2:6:0,6,64	0/0:31,0:31:90:0,90,915	0/0:4,0:4:12:0,12,130	0/0:2,0:2:6:0,6,67	0/0:14,0:14:42:0,42,412	0/0:6,0:6:18:0,18,183	0/0:16,0:16:48:0,48,494	0/0:7,0:7:21:0,21,225	0/0:14,0:14:42:0,42,443	0/0:6,0:6:18:0,18,182	0/0:13,0:13:36:0,36,388	0/0:3,0:3:9:0,9,98	0/0:5,0:5:15:0,15,161	0/0:16,0:16:48:0,48,484	0/0:16,0:16:48:0,48,502	1/1:0,22:22:57:605,57,0	1/1:0,14:14:42:425,42,0	0/0:14,0:14:42:0,42,426	0/0:8,0:8:24:0,24,247	1/1:0,8:8:24:250,24,0	0/0:4,0:4:12:0,12,123	0/0:7,0:7:21:0,21,218	0/0:4,0:4:12:0,12,124	0/0:2,0:2:6:0,6,65	0/0:6,0:6:18:0,18,189	0/0:5,0:5:15:0,15,152	0/1:3,6:9:65:156,0,65	0/0:2,0:2:6:0,6,63	1/1:0,2:2:6:57,6,0	1/1:0,5:5:15:144,15,0	0/0:2,0:2:6:0,6,61	1/1:0,3:3:9:90,9,0	0/0:3,0:3:9:0,9,92	0/0:2,0:2:6:0,6,61	0/0:3,0:3:9:0,9,94	0/0:4,0:4:12:0,12,124	0/0:7,0:7:21:0,21,218	0/0:8,0:8:24:0,24,249	0/0:3,0:3:9:0,9,96	0/0:4,0:4:12:0,12,122	0/0:1,0:1:3:0,3,31	0/0:3,0:3:9:0,9,97	0/0:2,0:2:6:0,6,63	0/0:1,0:1:3:0,3,31	1/1:0,4:4:12:122,12,0	1/1:0,4:4:12:118,12,0	1/1:0,4:4:12:122,12,0	1/1:0,4:4:12:121,12,0	0/0:2,0:2:6:0,6,65	0/0:5,0:5:15:0,15,160	1/1:0,4:4:12:122,12,0	0/0:1,0:1:3:0,3,31	0/0:4,0:4:12:0,12,120	0/0:5,0:5:15:0,15,153	0/0:3,0:3:9:0,9,96	0/0:2,0:2:6:0,6,61	0/0:2,0:2:6:0,6,61	0/0:2,0:2:6:0,6,67	0/0:4,0:4:12:0,12,118	0/0:5,0:5:15:0,15,153	0/0:5,0:5:15:0,15,152	0/0:4,0:4:12:0,12,130	./.:.:.:.:.	0/0:3,0:3:9:0,9,94	0/0:8,0:8:24:0,24,252	0/0:4,0:4:9:0,9,108	0/0:6,0:6:18:0,18,185	0/0:3,0:3:9:0,9,94	0/0:5,0:5:15:0,15,158	0/0:3,0:3:9:0,9,95	0/0:4,0:4:12:0,12,120	0/0:3,0:3:9:0,9,94	0/0:8,0:8:24:0,24,249	0/0:3,0:3:9:0,9,94	0/0:3,0:3:6:0,6,75	0/0:5,0:5:15:0,15,153	0/0:6,0:6:18:0,18,187	0/0:5,0:5:15:0,15,151	0/0:8,0:8:24:0,24,257	0/0:9,0:9:27:0,27,273	0/0:4,0:4:12:0,12,123	0/0:2,0:2:6:0,6,59	0/0:4,0:4:12:0,12,119	0/0:4,0:4:12:0,12,126	0/0:5,0:5:12:0,12,134	0/0:6,0:6:18:0,18,183	0/0:3,0:3:9:0,9,95	0/0:3,0:3:9:0,9,96	0/0:9,0:9:27:0,27,280	0/0:1,0:1:3:0,3,33	1/1:0,6:6:15:167,15,0	0/0:3,0:3:9:0,9,97	0/0:3,0:3:9:0,9,92	0/0:6,0:6:15:0,15,157	0/0:5,0:5:15:0,15,158	0/0:5,0:5:15:0,15,154	0/0:4,0:4:12:0,12,128	0/0:7,0:7:18:0,18,204	0/0:4,0:4:12:0,12,120	1/1:0,2:2:6:61,6,0	1/1:0,3:3:9:88,9,0	0/0:2,0:2:3:0,3,45	0/0:2,0:2:3:0,3,45	0/0:2,0:2:3:0,3,45	0/0:4,0:4:9:0,9,107	0/0:4,0:4:9:0,9,108	./.:.:.:.:.	./.:.:.:.:.	0/0:34,0:34:99:0,102,1122
chr1	46722002	.	G	T	969.07	.	AC=17;AF=0.066;AN=258;BaseQRankSum=-0.380;DP=828;Dels=0.00;FS=0.000;HaplotypeScore=0.0625;InbreedingCoeff=0.4278;MLEAC=13;MLEAF=0.050;MQ=59.69;MQ0=0;MQRankSum=-1.745;QD=24.23;ReadPosRankSum=-0.786	GT:AD:DP:GQ:PL	0/0:47,0:47:99:0,141,1507	0/0:21,0:21:63:0,63,671	0/0:15,0:15:36:0,36,400	0/0:43,0:43:99:0,129,1336	0/0:9,0:9:24:0,24,249	0/0:8,0:8:24:0,24,250	0/0:9,0:9:27:0,27,279	0/0:1,0:1:3:0,3,36	0/1:1,1:2:16:16,0,24	0/0:12,0:12:36:0,36,382	0/0:2,0:2:3:0,3,35	0/0:13,0:13:36:0,36,386	0/0:9,0:9:27:0,27,285	0/0:2,0:2:6:0,6,65	0/0:14,0:14:39:0,39,411	0/0:11,0:11:33:0,33,346	0/0:20,0:20:57:0,57,608	0/0:2,0:2:6:0,6,63	0/0:4,0:4:12:0,12,124	0/0:5,0:5:15:0,15,153	./.:.:.:.:.	0/0:10,0:10:27:0,27,291	0/0:15,0:16:42:0,42,432	0/0:14,0:14:36:0,36,402	0/0:4,0:4:12:0,12,130	0/0:16,0:16:48:0,48,504	0/0:12,0:12:36:0,36,367	0/0:3,0:3:9:0,9,95	0/0:4,0:4:12:0,12,131	0/0:21,0:21:63:0,63,640	0/0:7,0:7:21:0,21,214	0/0:3,0:3:9:0,9,94	0/0:13,0:13:39:0,39,418	0/0:1,0:1:3:0,3,35	0/0:7,0:7:18:0,18,200	0/0:5,0:5:15:0,15,157	0/0:14,0:14:42:0,42,449	0/0:11,0:11:27:0,27,306	0/0:6,0:6:18:0,18,186	0/0:2,0:2:6:0,6,66	0/0:5,0:5:15:0,15,162	0/0:11,0:11:33:0,33,341	0/0:13,0:13:39:0,39,401	0/0:17,0:17:51:0,51,517	1/1:0,15:15:45:469,45,0	0/0:13,0:13:39:0,39,404	0/0:5,0:5:15:0,15,156	1/1:0,6:6:18:188,18,0	./.:.:.:.:.	0/0:3,0:3:9:0,9,92	0/0:2,0:2:6:0,6,61	0/0:3,0:3:6:0,6,73	0/0:9,0:9:27:0,27,288	0/0:2,0:2:6:0,6,57	0/0:2,0:2:6:0,6,63	0/0:1,0:1:3:0,3,31	0/0:3,0:3:9:0,9,94	0/0:7,0:7:18:0,18,202	0/0:1,0:1:3:0,3,32	0/0:9,0:9:27:0,27,279	0/0:3,0:3:9:0,9,93	0/0:4,0:4:12:0,12,122	0/0:7,0:7:18:0,18,201	0/0:2,0:2:6:0,6,63	0/0:2,0:2:6:0,6,63	0/0:4,0:4:12:0,12,123	0/0:1,0:1:3:0,3,30	0/0:3,0:3:9:0,9,95	0/0:3,0:3:9:0,9,93	0/0:1,0:1:3:0,3,33	0/0:3,0:3:9:0,9,93	./.:.:.:.:.	1/1:0,5:5:15:158,15,0	1/1:0,1:1:3:32,3,0	1/1:0,4:4:12:117,12,0	1/1:0,2:2:6:61,6,0	0/0:1,0:1:3:0,3,32	0/0:6,0:6:18:0,18,188	0/0:1,0:1:3:0,3,30	./.:.:.:.:.	0/0:3,0:3:9:0,9,92	./.:.:.:.:.	0/0:5,0:5:15:0,15,162	0/0:2,0:2:6:0,6,61	0/0:2,0:2:6:0,6,63	0/0:3,0:3:9:0,9,92	0/0:2,0:2:6:0,6,63	0/0:8,0:8:24:0,24,247	0/0:8,0:8:18:0,18,217	0/0:4,0:4:12:0,12,130	./.:.:.:.:.	0/0:4,0:4:12:0,12,124	0/0:1,0:1:3:0,3,32	0/0:1,0:1:3:0,3,31	0/0:7,0:7:21:0,21,214	0/0:2,0:2:6:0,6,65	0/0:5,0:5:15:0,15,152	0/0:1,0:1:3:0,3,31	./.:.:.:.:.	0/0:1,0:1:3:0,3,30	0/0:10,0:10:30:0,30,332	./.:.:.:.:.	0/0:2,0:2:6:0,6,61	0/0:7,0:7:21:0,21,225	0/0:1,0:1:3:0,3,32	0/0:3,0:3:9:0,9,93	0/0:5,0:5:15:0,15,162	0/0:4,0:4:12:0,12,122	0/0:2,0:2:6:0,6,63	0/0:3,0:3:9:0,9,89	0/0:7,0:7:18:0,18,201	0/0:2,0:2:6:0,6,65	0/0:7,0:7:21:0,21,221	0/0:3,0:3:9:0,9,92	0/0:5,0:5:15:0,15,153	0/0:3,0:3:9:0,9,95	0/0:4,0:4:12:0,12,126	0/0:4,0:4:12:0,12,124	1/1:0,1:1:3:29,3,0	0/0:5,0:5:12:0,12,137	0/0:3,0:3:9:0,9,93	0/0:1,0:1:3:0,3,33	0/0:7,0:7:18:0,18,201	0/0:5,0:5:15:0,15,161	0/0:2,0:2:6:0,6,61	0/0:5,0:5:15:0,15,158	0/0:3,0:3:9:0,9,92	1/1:0,4:4:12:122,12,0	0/0:3,0:3:9:0,9,95	0/0:6,0:6:9:0,9,134	0/0:4,0:4:6:0,6,89	0/0:5,0:5:15:0,15,157	0/0:4,0:4:6:0,6,89	0/0:4,0:4:9:0,9,107	0/0:8,0:8:18:0,18,214	0/0:1,0:1:3:0,3,32	0/0:28,0:28:84:0,84,949
chr1	46723342	.	A	G	3644.63	.	AC=38;AF=0.146;AN=260;BaseQRankSum=0.000;DP=1001;Dels=0.00;FS=2.254;HaplotypeScore=0.1109;InbreedingCoeff=0.7042;MLEAC=36;MLEAF=0.138;MQ=59.73;MQ0=0;MQRankSum=-0.092;QD=26.22;ReadPosRankSum=0.879	GT:AD:DP:GQ:PL	0/0:64,0:64:99:0,192,2019	0/0:21,0:21:63:0,63,635	1/1:0,22:22:66:661,66,0	0/0:43,0:43:99:0,129,1274	0/0:18,0:18:51:0,51,539	0/0:17,0:17:51:0,51,517	0/0:16,0:16:48:0,48,474	0/0:2,0:2:6:0,6,65	0/0:4,0:4:12:0,12,131	0/0:21,0:21:57:0,57,604	0/0:3,0:3:9:0,9,95	0/0:20,0:20:60:0,60,612	0/0:23,0:23:63:0,63,672	./.:.:.:.:.	0/0:14,0:14:42:0,42,435	0/0:17,0:17:51:0,51,492	0/0:20,0:20:57:0,57,581	0/0:2,0:2:6:0,6,63	0/0:13,0:13:36:0,36,370	1/1:0,7:7:18:198,18,0	0/0:2,0:2:6:0,6,60	1/1:0,9:9:27:258,27,0	1/1:0,19:19:48:516,48,0	0/0:15,0:15:45:0,45,458	0/0:4,0:4:12:0,12,126	0/0:18,0:18:54:0,54,554	0/0:13,0:13:33:0,33,358	0/0:6,0:6:18:0,18,184	0/0:1,0:1:3:0,3,31	0/0:20,0:20:57:0,57,573	0/0:4,0:4:12:0,12,118	0/0:3,0:3:9:0,9,95	0/0:17,0:17:51:0,51,516	0/0:4,0:4:12:0,12,130	0/0:21,0:21:57:0,57,608	0/0:1,0:1:3:0,3,33	1/1:0,18:18:54:541,54,0	0/0:7,0:7:21:0,21,215	0/0:15,0:15:42:0,42,436	0/0:1,0:1:3:0,3,32	0/0:2,0:2:6:0,6,61	0/0:12,0:12:36:0,36,357	0/0:16,0:16:39:0,39,441	0/0:12,0:12:36:0,36,355	0/0:18,0:18:48:0,48,512	0/0:21,0:21:57:0,57,596	1/1:0,6:6:15:165,15,0	0/0:3,0:3:9:0,9,92	0/0:2,0:2:6:0,6,59	0/0:5,0:5:12:0,12,135	0/0:3,0:3:9:0,9,89	0/0:5,0:5:15:0,15,152	0/0:5,0:5:15:0,15,149	0/0:3,0:3:9:0,9,92	0/0:4,0:4:12:0,12,118	0/0:1,0:1:3:0,3,33	0/0:2,0:2:6:0,6,58	0/0:4,0:4:12:0,12,122	0/0:1,0:1:3:0,3,32	0/0:3,0:3:9:0,9,86	0/0:2,0:2:6:0,6,54	0/0:1,0:1:3:0,3,32	0/0:8,0:8:24:0,24,239	0/0:5,0:5:15:0,15,147	0/0:5,0:5:15:0,15,151	0/0:3,0:3:9:0,9,92	0/0:5,0:5:15:0,15,151	0/0:3,0:3:9:0,9,88	0/0:4,0:4:12:0,12,118	0/0:3,0:3:9:0,9,92	0/0:2,0:2:6:0,6,59	0/0:3,0:3:9:0,9,92	0/0:2,0:2:6:0,6,61	0/0:5,0:5:15:0,15,152	0/0:6,0:6:15:0,15,165	0/0:4,0:4:12:0,12,118	0/0:2,0:2:6:0,6,59	1/1:0,4:4:12:118,12,0	0/0:6,0:6:18:0,18,177	0/0:6,0:6:18:0,18,175	0/0:1,0:1:3:0,3,31	0/0:4,0:4:12:0,12,107	0/0:7,0:7:21:0,21,211	0/0:2,0:2:6:0,6,61	1/1:0,2:2:6:59,6,0	0/0:5,0:5:15:0,15,147	0/0:5,0:5:15:0,15,148	0/0:2,0:2:6:0,6,62	0/0:3,0:3:9:0,9,90	0/0:5,0:5:15:0,15,160	0/0:3,0:3:9:0,9,92	0/0:1,0:1:3:0,3,29	./.:.:.:.:.	0/0:1,0:1:3:0,3,31	0/0:4,0:4:12:0,12,120	0/0:5,0:5:15:0,15,155	0/0:7,0:7:21:0,21,211	0/0:4,0:4:12:0,12,122	0/0:2,0:2:6:0,6,59	0/0:2,0:2:6:0,6,58	0/0:7,0:7:21:0,21,216	0/0:2,0:2:6:0,6,62	0/0:4,0:4:12:0,12,120	1/1:0,2:2:6:59,6,0	1/1:0,5:5:15:157,15,0	1/1:0,8:8:21:222,21,0	0/0:5,0:5:15:0,15,154	0/0:14,0:14:42:0,42,401	0/0:4,0:4:12:0,12,124	0/0:5,0:5:15:0,15,150	0/0:7,0:7:21:0,21,205	0/0:4,0:4:12:0,12,128	0/0:17,0:17:48:0,48,498	0/0:4,0:4:12:0,12,117	0/0:5,0:5:15:0,15,153	0/0:3,0:3:9:0,9,90	0/0:4,0:4:12:0,12,118	0/0:5,0:5:15:0,15,150	0/0:2,0:2:3:0,3,45	1/1:0,9:9:27:269,27,0	1/1:0,3:3:9:93,9,0	1/1:0,4:4:12:122,12,0	1/1:0,5:5:15:149,15,0	1/1:0,7:7:21:211,21,0	1/1:0,3:3:9:89,9,0	1/1:0,3:3:9:91,9,0	1/1:0,3:3:9:89,9,0	0/0:1,0:1:3:0,3,31	0/0:2,0:2:6:0,6,59	0/0:2,0:2:3:0,3,45	./.:.:.:.:.	./.:.:.:.:.	./.:.:.:.:.	./.:.:.:.:.	0/0:4,0:4:9:0,9,106	./.:.:.:.:.	0/0:31,0:31:93:0,93,1036
chr1	46724915	.	A	T	23124.5	.	AC=206;AF=0.811;AN=254;BaseQRankSum=6.064;DP=950;Dels=0.00;FS=3.013;HaplotypeScore=0.0573;InbreedingCoeff=0.6574;MLEAC=211;MLEAF=0.831;MQ=59.70;MQ0=0;MQRankSum=-0.509;QD=29.61;ReadPosRankSum=-0.782	GT:AD:DP:GQ:PL	1/1:0,74:74:99:2391,223,0	1/1:0,15:15:45:454,45,0	1/1:0,20:20:57:606,57,0	1/1:0,37:37:99:1132,111,0	1/1:0,10:10:30:306,30,0	1/1:0,10:10:30:308,30,0	1/1:0,19:19:57:592,57,0	1/1:0,1:1:3:32,3,0	0/0:1,0:1:3:0,3,33	1/1:0,8:8:24:241,24,0	1/1:0,3:3:9:97,9,0	0/0:21,0:21:63:0,63,635	1/1:0,17:17:51:518,51,0	1/1:0,1:1:3:32,3,0	1/1:0,17:17:51:534,51,0	1/1:0,21:21:57:604,57,0	1/1:0,12:12:36:371,36,0	1/1:0,6:6:18:186,18,0	1/1:0,2:2:6:60,6,0	1/1:0,17:17:45:488,45,0	1/1:0,3:3:9:97,9,0	1/1:0,22:22:57:624,57,0	1/1:0,19:19:54:579,54,0	0/0:23,0:23:66:0,66,661	1/1:0,5:5:15:156,15,0	1/1:0,11:11:33:339,33,0	1/1:0,10:10:30:312,30,0	1/1:0,6:6:18:183,18,0	1/1:0,2:2:6:56,6,0	1/1:0,17:17:45:495,45,0	1/1:0,8:8:24:251,24,0	1/1:0,5:5:15:158,15,0	1/1:0,20:20:60:608,60,0	1/1:0,4:4:12:124,12,0	0/0:16,0:16:48:0,48,479	1/1:0,6:6:18:187,18,0	1/1:0,15:15:45:457,45,0	1/1:0,13:13:36:373,36,0	1/1:0,12:12:36:368,36,0	1/1:0,3:3:9:98,9,0	1/1:0,4:4:12:128,12,0	1/1:0,20:20:60:612,60,0	1/1:0,10:10:30:309,30,0	0/0:17,0:17:45:0,45,487	0/0:15,0:15:45:0,45,438	1/1:0,20:20:48:554,48,0	1/1:0,15:15:39:434,39,0	0/0:3,0:3:9:0,9,94	./.:.:.:.:.	0/0:7,0:7:21:0,21,204	1/1:0,2:2:6:61,6,0	1/1:0,2:2:6:61,6,0	1/1:0,5:5:15:154,15,0	./.:.:.:.:.	0/1:2,1:3:23:23,0,52	1/1:0,3:3:9:93,9,0	0/0:3,0:3:9:0,9,90	0/0:2,0:2:6:0,6,59	1/1:0,1:1:3:34,3,0	0/0:6,0:6:18:0,18,182	1/1:0,2:2:6:63,6,0	1/1:0,6:6:15:170,15,0	1/1:0,3:3:9:94,9,0	1/1:0,1:1:3:31,3,0	1/1:0,2:2:6:61,6,0	1/1:0,2:2:6:61,6,0	1/1:0,1:1:3:31,3,0	1/1:0,3:3:9:92,9,0	1/1:0,8:8:24:241,24,0	1/1:0,1:1:3:32,3,0	./.:.:.:.:.	0/0:5,0:5:15:0,15,154	0/0:3,0:3:9:0,9,90	0/0:2,0:2:6:0,6,61	0/0:3,0:3:9:0,9,94	./.:.:.:.:.	0/0:3,0:3:9:0,9,93	1/1:0,4:4:12:124,12,0	0/0:1,0:1:3:0,3,29	1/1:0,8:8:24:242,24,0	./.:.:.:.:.	./.:.:.:.:.	0/1:1,1:2:25:27,0,25	1/1:0,5:5:15:157,15,0	1/1:0,3:3:9:89,9,0	1/1:0,5:5:15:162,15,0	1/1:0,2:2:6:63,6,0	1/1:0,9:9:27:279,27,0	1/1:0,2:2:6:63,6,0	1/1:0,6:6:18:199,18,0	1/1:0,3:3:9:94,9,0	1/1:0,1:1:3:32,3,0	1/1:0,1:1:3:31,3,0	1/1:0,1:1:3:33,3,0	1/1:0,2:2:6:63,6,0	1/1:0,5:5:12:117,12,0	1/1:0,10:10:30:315,30,0	1/1:0,1:1:3:31,3,0	1/1:0,2:2:6:61,6,0	./.:.:.:.:.	1/1:0,7:7:21:221,21,0	1/1:0,2:2:6:63,6,0	1/1:0,3:3:9:95,9,0	1/1:0,3:3:9:94,9,0	1/1:0,1:1:3:31,3,0	1/1:0,2:2:6:63,6,0	1/1:0,11:11:33:335,33,0	0/0:2,0:2:6:0,6,59	1/1:0,3:3:9:95,9,0	1/1:0,7:7:21:207,21,0	1/1:0,2:2:6:61,6,0	1/1:0,3:3:9:97,9,0	1/1:0,7:7:21:217,21,0	1/1:0,2:2:6:55,6,0	1/1:0,3:3:9:92,9,0	1/1:0,8:8:24:233,24,0	1/1:0,6:6:18:185,18,0	1/1:0,3:3:9:94,9,0	0/0:2,0:2:6:0,6,57	1/1:0,3:3:9:95,9,0	1/1:0,1:1:3:31,3,0	1/1:0,7:7:18:205,18,0	1/1:0,5:5:12:136,12,0	1/1:0,3:3:9:92,9,0	1/1:0,5:5:15:153,15,0	1/1:0,2:2:6:65,6,0	1/1:0,8:8:24:240,24,0	0/0:3,0:3:9:0,9,90	0/0:2,0:2:6:0,6,60	./.:.:.:.:.	./.:.:.:.:.	0/0:2,0:2:3:0,3,45	1/1:0,9:9:12:179,12,0	1/1:0,2:2:3:45,3,0	1/1:0,6:6:12:152,12,0	./.:.:.:.:.	0/0:27,0:27:81:0,81,900
chr1	46724987	.	A	G	2070.96	.	AC=23;AF=0.088;AN=262;BaseQRankSum=1.029;DP=1092;Dels=0.00;FS=2.538;HaplotypeScore=0.0784;InbreedingCoeff=0.5181;MLEAC=19;MLEAF=0.073;MQ=59.79;MQ0=0;MQRankSum=1.054;QD=23.53;ReadPosRankSum=2.008	GT:AD:DP:GQ:PL	0/0:69,0:69:99:0,208,2215	0/0:20,0:20:60:0,60,612	0/0:18,0:18:51:0,51,557	0/0:42,0:42:99:0,126,1299	0/0:8,0:8:24:0,24,247	0/0:19,0:19:54:0,54,563	0/0:21,0:21:63:0,63,650	0/0:4,0:4:12:0,12,129	0/1:3,2:5:48:48,0,82	0/0:15,0:15:45:0,45,462	0/0:4,0:4:12:0,12,128	1/1:0,22:22:54:619,54,0	0/0:16,0:16:48:0,48,503	0/0:3,0:3:9:0,9,97	0/0:15,0:15:45:0,45,467	0/0:22,0:22:63:0,63,664	0/0:18,0:18:51:0,51,541	0/0:10,0:10:30:0,30,316	0/0:4,0:4:12:0,12,128	0/0:11,0:11:30:0,30,321	0/0:2,0:2:6:0,6,62	0/0:27,0:27:78:0,78,809	0/0:28,0:28:84:0,84,864	0/0:19,0:19:51:0,51,558	0/0:10,0:10:30:0,30,316	0/0:21,0:21:54:0,54,606	0/0:14,0:14:42:0,42,444	0/0:8,0:8:24:0,24,256	0/0:5,0:5:15:0,15,163	0/0:25,0:25:72:0,72,754	0/0:10,0:10:30:0,30,316	0/0:4,0:4:12:0,12,135	0/0:27,0:27:75:0,75,798	0/0:4,0:4:12:0,12,129	0/0:13,0:13:39:0,39,398	0/0:3,0:3:9:0,9,97	0/0:14,0:14:42:0,42,445	0/0:12,0:12:36:0,36,371	0/0:16,0:16:39:0,39,445	0/0:1,0:1:3:0,3,32	0/0:5,0:5:15:0,15,151	0/0:21,0:21:60:0,60,633	0/0:16,0:16:45:0,45,480	0/0:23,0:23:60:0,60,673	1/1:0,22:22:66:673,66,0	0/0:20,0:20:54:0,54,589	0/0:8,0:8:21:0,21,231	0/1:2,3:5:50:77,0,50	0/0:2,0:2:6:0,6,64	0/0:7,0:7:21:0,21,214	./.:.:.:.:.	0/0:4,0:4:12:0,12,118	0/0:6,0:6:18:0,18,191	0/0:3,0:3:9:0,9,92	0/1:2,4:6:52:102,0,52	0/0:6,0:6:18:0,18,185	0/0:2,0:2:6:0,6,61	0/0:7,0:7:21:0,21,222	0/0:1,0:1:3:0,3,30	1/1:0,4:4:12:130,12,0	0/0:7,0:7:21:0,21,218	0/0:4,0:4:12:0,12,120	0/0:9,0:9:27:0,27,284	0/0:1,0:1:3:0,3,35	0/0:4,0:4:12:0,12,122	0/0:4,0:4:12:0,12,126	0/0:1,0:1:3:0,3,30	0/0:7,0:7:21:0,21,207	0/0:5,0:5:15:0,15,158	0/0:4,0:4:12:0,12,124	0/0:1,0:1:3:0,3,30	0/0:6,0:6:15:0,15,169	1/1:0,3:3:9:98,9,0	1/1:0,2:2:6:63,6,0	1/1:0,5:5:15:151,15,0	1/1:0,1:1:3:32,3,0	0/0:4,0:4:12:0,12,113	0/0:7,0:7:15:0,15,180	0/0:1,0:1:3:0,3,33	0/0:5,0:5:12:0,12,138	0/0:1,0:1:3:0,3,32	0/0:3,0:3:9:0,9,92	0/0:4,0:4:12:0,12,126	0/0:4,0:4:12:0,12,126	0/0:3,0:3:6:0,6,75	0/0:8,0:8:24:0,24,249	0/0:4,0:4:12:0,12,129	0/0:6,0:6:15:0,15,157	0/0:2,0:2:6:0,6,63	0/0:5,0:5:15:0,15,147	0/0:2,0:2:6:0,6,63	0/0:2,0:2:6:0,6,66	0/0:4,0:4:12:0,12,123	./.:.:.:.:.	0/0:3,0:3:9:0,9,92	0/0:3,0:3:9:0,9,92	0/0:8,0:8:24:0,24,252	./.:.:.:.:.	0/0:2,0:2:6:0,6,61	0/0:4,0:4:12:0,12,123	0/0:7,0:7:21:0,21,218	./.:.:.:.:.	0/0:1,0:1:3:0,3,32	0/0:2,0:2:6:0,6,66	0/0:2,0:2:3:0,3,34	0/0:4,0:4:12:0,12,120	0/0:6,0:6:18:0,18,186	0/0:3,0:3:9:0,9,92	0/0:5,0:5:15:0,15,153	0/0:10,0:10:30:0,30,310	0/0:5,0:5:15:0,15,153	0/0:5,0:5:15:0,15,158	0/0:7,0:7:21:0,21,223	0/0:4,0:4:12:0,12,122	0/0:4,0:4:12:0,12,130	0/0:8,0:8:24:0,24,252	0/0:7,0:7:21:0,21,219	0/0:4,0:4:12:0,12,121	1/1:0,4:4:12:117,12,0	0/0:4,0:4:12:0,12,128	0/0:4,0:4:12:0,12,122	0/0:3,0:3:9:0,9,96	0/0:6,0:6:15:0,15,167	0/0:1,0:1:3:0,3,32	0/0:4,0:4:12:0,12,126	0/0:2,0:2:6:0,6,66	0/0:5,0:5:15:0,15,160	1/1:0,6:6:15:172,15,0	1/1:0,3:3:6:75,6,0	./.:.:.:.:.	0/0:2,0:2:3:0,3,32	0/0:4,0:4:6:0,6,89	0/0:4,0:4:6:0,6,89	0/0:5,0:5:9:0,9,107	0/0:4,0:4:6:0,6,89	./.:.:.:.:.	0/0:21,0:21:63:0,63,697
chr1	46725944	.	A	G	5995.67	.	AC=77;AF=0.296;AN=260;BaseQRankSum=-2.932;DP=699;Dels=0.00;FS=3.955;HaplotypeScore=0.0539;InbreedingCoeff=0.7116;MLEAC=77;MLEAF=0.296;MQ=59.72;MQ0=1;MQRankSum=-0.763;QD=27.50;ReadPosRankSum=-1.646	GT:AD:DP:GQ:PL	1/1:0,35:35:99:1104,105,0	0/0:22,0:22:63:0,63,681	0/0:19,0:19:45:0,45,520	0/0:17,0:17:48:0,48,508	0/0:9,0:9:27:0,27,275	0/0:2,0:2:6:0,6,63	0/0:5,0:5:15:0,15,154	1/1:0,1:1:3:33,3,0	0/0:3,0:3:9:0,9,89	0/0:14,0:14:39:0,39,428	./.:.:.:.:.	0/0:10,0:10:30:0,30,317	1/1:0,6:6:18:181,18,0	./.:.:.:.:.	1/1:0,13:13:39:393,39,0	1/1:0,12:12:27:298,27,0	1/1:0,12:12:36:378,36,0	./.:.:.:.:.	0/0:3,0:3:6:0,6,78	0/0:2,0:2:6:0,6,63	0/0:1,0:1:3:0,3,32	0/0:4,0:4:12:0,12,122	0/0:6,0:6:15:0,15,158	0/0:16,0:16:48:0,48,493	0/0:2,0:2:6:0,6,65	0/0:17,0:17:51:0,51,526	0/0:13,0:13:39:0,39,411	0/0:4,0:4:12:0,12,132	1/1:0,1:1:3:26,3,0	1/1:0,6:6:18:182,18,0	1/1:0,2:2:6:65,6,0	1/1:0,4:4:12:128,12,0	1/1:0,8:8:24:243,24,0	1/1:0,4:4:12:125,12,0	0/0:16,0:16:48:0,48,511	1/1:0,3:3:9:98,9,0	0/0:9,0:9:24:0,24,260	1/1:0,4:4:9:107,9,0	1/1:0,6:6:18:185,18,0	0/0:3,0:3:9:0,9,96	0/0:3,0:3:9:0,9,100	1/1:0,9:9:27:281,27,0	0/0:14,0:14:42:0,42,434	0/0:10,0:10:27:0,27,293	0/0:8,0:8:24:0,24,244	0/0:18,0:18:45:0,45,516	0/0:5,0:5:15:0,15,157	0/0:3,0:3:9:0,9,101	1/1:0,3:3:9:96,9,0	0/0:2,0:2:6:0,6,61	0/0:1,0:1:3:0,3,32	1/1:0,1:1:3:31,3,0	0/0:2,0:2:6:0,6,67	0/0:3,0:3:9:0,9,96	0/0:6,0:6:18:0,18,187	1/1:0,2:2:6:63,6,0	0/0:6,0:6:18:0,18,188	0/0:3,0:3:9:0,9,92	./.:.:.:.:.	0/0:4,0:4:9:0,9,97	1/1:0,3:3:9:98,9,0	1/1:0,5:5:15:157,15,0	1/1:0,14:14:42:428,42,0	1/1:0,6:6:18:178,18,0	0/0:1,0:1:3:0,3,32	1/1:0,3:3:9:89,9,0	1/1:0,1:1:3:33,3,0	0/0:6,0:6:18:0,18,186	1/1:0,3:3:9:96,9,0	0/0:1,0:1:3:0,3,32	0/0:1,0:1:3:0,3,31	0/0:5,0:5:12:0,12,141	0/0:7,0:7:21:0,21,221	0/0:5,0:5:15:0,15,158	0/0:4,0:4:12:0,12,120	0/0:2,0:2:6:0,6,62	0/0:1,0:1:3:0,3,32	0/0:2,0:2:6:0,6,67	0/0:1,0:1:3:0,3,32	0/0:8,0:8:21:0,21,240	0/0:1,0:1:3:0,3,29	0/0:1,0:1:3:0,3,30	0/0:3,0:3:9:0,9,95	0/0:3,0:3:9:0,9,95	0/0:2,0:2:6:0,6,63	0/0:2,0:2:6:0,6,63	1/1:0,2:2:6:65,6,0	0/0:1,0:1:3:0,3,32	0/0:1,0:1:3:0,3,32	0/0:4,0:4:12:0,12,129	0/0:2,0:2:6:0,6,61	1/1:0,6:6:18:185,18,0	1/1:0,5:5:15:158,15,0	1/1:0,1:1:3:28,3,0	./.:.:.:.:.	1/1:0,4:4:12:126,12,0	1/1:0,6:6:18:186,18,0	1/1:0,5:5:15:146,15,0	1/1:0,3:3:9:93,9,0	1/1:0,4:4:12:126,12,0	0/0:4,0:4:12:0,12,132	1/1:0,2:2:6:62,6,0	0/1:3,1:4:21:21,0,84	0/0:2,0:2:6:0,6,65	0/0:2,0:2:6:0,6,59	0/0:5,0:5:12:0,12,140	0/0:3,0:3:9:0,9,98	0/0:2,0:2:6:0,6,63	0/0:4,0:4:12:0,12,122	0/0:3,0:3:6:0,6,75	0/0:3,0:3:9:0,9,92	0/0:4,0:4:12:0,12,124	1/1:0,4:4:12:121,12,0	0/0:3,0:3:9:0,9,95	1/1:0,5:5:15:160,15,0	0/0:1,0:1:3:0,3,31	0/0:3,0:3:9:0,9,92	0/0:2,0:2:6:0,6,59	0/0:2,0:2:6:0,6,61	0/0:2,0:2:6:0,6,65	0/0:4,0:4:12:0,12,128	0/0:3,0:3:9:0,9,92	0/0:3,0:3:9:0,9,96	0/0:5,0:5:12:0,12,132	0/0:4,0:4:12:0,12,126	0/0:8,0:8:21:0,21,230	0/0:2,0:2:3:0,3,45	0/0:3,0:3:9:0,9,92	0/0:3,0:3:9:0,9,95	0/0:4,0:4:9:0,9,108	0/0:4,0:4:9:0,9,104	0/0:2,0:2:3:0,3,45	0/0:2,0:2:6:0,6,63	0/0:3,0:3:6:0,6,76	./.:.:.:.:.	./.:.:.:.:.	0/0:37,0:37:99:0,111,1255
chr1	46726111	.	T	G	826.36	.	AC=18;AF=0.083;AN=216;BaseQRankSum=-1.312;DP=417;Dels=0.00;FS=0.000;HaplotypeScore=0.0342;InbreedingCoeff=0.3719;MLEAC=15;MLEAF=0.069;MQ=59.85;MQ0=0;MQRankSum=-0.019;QD=24.30;ReadPosRankSum=-1.083	GT:AD:DP:GQ:PL	0/0:24,0:24:72:0,72,726	0/0:13,0:13:36:0,36,398	0/0:4,0:4:12:0,12,127	0/0:9,0:9:27:0,27,276	0/0:13,0:13:39:0,39,403	0/0:2,0:2:6:0,6,63	0/0:3,0:3:9:0,9,93	0/0:1,0:1:3:0,3,32	./.:.:.:.:.	0/0:7,0:7:21:0,21,218	0/0:1,0:1:3:0,3,31	1/1:0,2:2:6:59,6,0	0/0:6,0:6:18:0,18,186	./.:.:.:.:.	0/0:8,0:8:24:0,24,248	0/0:4,0:4:12:0,12,124	0/0:4,0:4:12:0,12,129	./.:.:.:.:.	./.:.:.:.:.	./.:.:.:.:.	./.:.:.:.:.	0/0:1,0:1:3:0,3,32	0/0:8,0:8:24:0,24,245	0/0:12,0:12:36:0,36,379	./.:.:.:.:.	0/0:7,0:7:21:0,21,214	0/0:10,0:10:30:0,30,310	0/0:3,0:3:9:0,9,98	0/0:1,0:1:3:0,3,31	0/0:2,0:2:6:0,6,61	0/0:1,0:1:3:0,3,29	0/0:2,0:2:6:0,6,65	0/0:1,0:1:3:0,3,32	0/0:1,0:1:3:0,3,32	0/0:6,0:6:18:0,18,189	0/0:1,0:1:3:0,3,32	0/0:12,0:12:36:0,36,355	0/0:1,0:1:3:0,3,30	0/0:1,0:1:3:0,3,30	0/0:1,0:1:3:0,3,29	./.:.:.:.:.	0/0:3,0:3:9:0,9,94	0/0:8,0:8:24:0,24,245	0/0:4,0:4:12:0,12,123	1/1:0,9:9:27:279,27,0	0/0:2,0:2:6:0,6,66	0/0:8,0:8:24:0,24,257	./.:.:.:.:.	./.:.:.:.:.	0/0:3,0:3:9:0,9,95	0/0:1,0:1:3:0,3,31	0/0:1,0:1:3:0,3,31	0/0:8,0:8:24:0,24,250	0/0:1,0:1:3:0,3,32	1/1:0,3:3:9:91,9,0	0/0:2,0:2:6:0,6,59	0/0:2,0:2:6:0,6,61	0/0:1,0:1:3:0,3,31	0/0:1,0:1:3:0,3,34	1/1:0,4:4:12:127,12,0	0/0:1,0:1:3:0,3,31	0/0:3,0:3:9:0,9,91	0/0:5,0:5:15:0,15,160	0/0:3,0:3:9:0,9,95	0/0:1,0:1:3:0,3,32	0/0:4,0:4:12:0,12,124	0/0:3,0:3:9:0,9,96	0/0:2,0:2:6:0,6,65	./.:.:.:.:.	./.:.:.:.:.	./.:.:.:.:.	0/0:2,0:2:6:0,6,62	1/1:0,4:4:12:122,12,0	1/1:0,6:6:18:176,18,0	1/1:0,1:1:3:32,3,0	./.:.:.:.:.	./.:.:.:.:.	0/0:2,0:2:6:0,6,65	0/0:1,0:1:3:0,3,31	0/0:2,0:2:6:0,6,59	0/0:3,0:3:9:0,9,97	./.:.:.:.:.	0/0:2,0:2:6:0,6,65	0/0:3,0:3:9:0,9,90	0/0:1,0:1:3:0,3,33	0/0:1,0:1:3:0,3,32	0/0:3,0:3:9:0,9,94	./.:.:.:.:.	0/0:1,0:1:3:0,3,33	0/0:2,0:2:6:0,6,63	0/0:2,0:2:6:0,6,64	0/0:4,0:4:12:0,12,126	0/0:1,0:1:3:0,3,30	./.:.:.:.:.	./.:.:.:.:.	0/0:2,0:2:6:0,6,67	0/0:2,0:2:6:0,6,65	0/0:1,0:1:3:0,3,33	0/0:1,0:1:3:0,3,31	0/0:1,0:1:3:0,3,31	0/0:2,0:2:6:0,6,65	0/0:1,0:1:3:0,3,32	./.:.:.:.:.	./.:.:.:.:.	./.:.:.:.:.	0/0:1,0:1:3:0,3,32	0/0:3,0:3:9:0,9,95	0/0:4,0:4:12:0,12,122	0/0:1,0:1:3:0,3,30	./.:.:.:.:.	0/0:2,0:2:6:0,6,63	0/0:1,0:1:3:0,3,30	0/0:5,0:5:15:0,15,156	0/0:3,0:3:9:0,9,92	0/0:4,0:4:9:0,9,97	0/0:3,0:3:9:0,9,92	0/0:3,0:3:9:0,9,95	./.:.:.:.:.	1/1:0,2:2:6:59,6,0	0/0:3,0:3:9:0,9,95	0/0:4,0:4:12:0,12,124	0/0:3,0:3:9:0,9,95	0/0:5,0:5:15:0,15,157	0/0:2,0:2:6:0,6,65	./.:.:.:.:.	0/0:2,0:2:6:0,6,59	./.:.:.:.:.	1/1:0,3:3:9:96,9,0	./.:.:.:.:.	0/0:10,0:10:21:0,21,254	0/0:5,0:5:12:0,12,137	./.:.:.:.:.	0/0:5,0:5:15:0,15,158	0/0:5,0:5:9:0,9,121	0/0:4,0:4:6:0,6,89	./.:.:.:.:.	0/0:28,0:28:84:0,84,936
chr1	46726767	.	T	A	10418.3	.	AC=183;AF=0.796;AN=230;BaseQRankSum=1.300;DP=459;Dels=0.00;FS=4.341;HaplotypeScore=0.1433;InbreedingCoeff=0.5100;MLEAC=187;MLEAF=0.813;MQ=59.77;MQ0=0;MQRankSum=0.009;QD=28.86;ReadPosRankSum=-0.433	GT:AD:DP:GQ:PL	1/1:0,22:22:66:695,66,0	1/1:0,14:14:36:401,36,0	1/1:0,7:7:15:173,15,0	1/1:0,12:12:36:384,36,0	1/1:0,4:4:12:122,12,0	1/1:0,4:4:12:121,12,0	1/1:0,4:4:12:122,12,0	1/1:0,4:4:12:125,12,0	0/0:1,0:1:3:0,3,33	1/1:0,7:7:21:222,21,0	1/1:0,1:1:3:35,3,0	0/0:11,0:11:30:0,30,327	1/1:0,8:8:21:239,21,0	1/1:0,2:2:6:63,6,0	1/1:0,10:10:30:316,30,0	1/1:0,4:4:12:125,12,0	1/1:0,8:8:24:261,24,0	1/1:0,2:2:6:65,6,0	1/1:0,3:3:9:94,9,0	./.:.:.:.:.	1/1:0,2:2:6:65,6,0	1/1:0,5:5:15:153,15,0	1/1:0,12:12:33:360,33,0	0/0:7,0:7:21:0,21,221	1/1:0,1:1:3:27,3,0	1/1:0,9:9:27:278,27,0	1/1:0,11:11:33:347,33,0	1/1:0,2:2:6:67,6,0	1/1:0,2:2:6:68,6,0	1/1:0,8:8:24:247,24,0	./.:.:.:.:.	./.:.:.:.:.	1/1:0,1:1:3:33,3,0	./.:.:.:.:.	0/0:8,0:8:24:0,24,243	1/1:0,4:4:12:118,12,0	1/1:0,8:8:24:250,24,0	1/1:0,5:5:15:153,15,0	1/1:0,3:3:9:94,9,0	1/1:0,1:1:3:34,3,0	1/1:0,6:6:18:190,18,0	1/1:0,3:3:9:95,9,0	1/1:0,8:8:24:249,24,0	0/0:8,0:8:24:0,24,250	0/0:5,0:5:15:0,15,158	1/1:0,9:9:27:277,27,0	1/1:0,5:5:15:160,15,0	0/1:2,1:3:23:23,0,56	./.:.:.:.:.	0/0:2,0:2:6:0,6,60	1/1:0,2:2:6:61,6,0	1/1:0,1:1:3:32,3,0	1/1:0,4:4:12:125,12,0	1/1:0,2:2:6:63,6,0	0/1:2,2:4:47:50,0,47	./.:.:.:.:.	0/0:1,0:1:3:0,3,30	0/0:2,0:2:6:0,6,65	1/1:0,4:4:12:124,12,0	0/0:2,0:2:6:0,6,63	./.:.:.:.:.	1/1:0,2:2:6:61,6,0	1/1:0,2:2:6:63,6,0	1/1:0,1:1:3:32,3,0	1/1:0,2:2:6:61,6,0	1/1:0,3:3:9:94,9,0	1/1:0,2:2:6:61,6,0	1/1:0,2:2:6:57,6,0	1/1:0,1:1:3:33,3,0	./.:.:.:.:.	1/1:0,2:2:6:54,6,0	0/0:3,0:3:9:0,9,94	./.:.:.:.:.	0/0:1,0:1:3:0,3,31	./.:.:.:.:.	0/0:1,0:1:3:0,3,32	0/0:1,0:1:3:0,3,30	./.:.:.:.:.	0/0:1,0:1:3:0,3,32	1/1:0,1:1:3:31,3,0	0/0:1,0:1:3:0,3,29	0/0:2,0:2:6:0,6,59	0/1:1,1:2:26:27,0,26	1/1:0,2:2:6:64,6,0	./.:.:.:.:.	./.:.:.:.:.	1/1:0,3:3:9:97,9,0	1/1:0,2:2:6:61,6,0	1/1:0,3:3:9:95,9,0	1/1:0,3:3:9:97,9,0	1/1:0,1:1:3:32,3,0	1/1:0,4:4:12:124,12,0	1/1:0,3:3:9:92,9,0	1/1:0,1:1:3:30,3,0	1/1:0,2:2:6:62,6,0	./.:.:.:.:.	./.:.:.:.:.	1/1:0,1:1:3:31,3,0	1/1:0,1:1:3:32,3,0	1/1:0,2:2:6:65,6,0	1/1:0,3:3:9:95,9,0	./.:.:.:.:.	1/1:0,1:1:3:33,3,0	1/1:0,1:1:3:32,3,0	./.:.:.:.:.	1/1:0,6:6:18:184,18,0	1/1:0,1:1:3:32,3,0	0/0:4,0:4:12:0,12,117	1/1:0,1:1:3:32,3,0	1/1:0,2:2:6:63,6,0	./.:.:.:.:.	1/1:0,1:1:3:32,3,0	1/1:0,4:4:12:122,12,0	1/1:0,1:1:3:32,3,0	1/1:0,3:3:9:92,9,0	./.:.:.:.:.	1/1:0,1:1:3:33,3,0	1/1:0,2:2:6:61,6,0	./.:.:.:.:.	1/1:0,3:3:9:96,9,0	1/1:0,1:1:3:30,3,0	1/1:0,4:4:12:127,12,0	1/1:0,4:4:12:125,12,0	1/1:0,1:1:3:32,3,0	./.:.:.:.:.	./.:.:.:.:.	1/1:0,3:3:9:93,9,0	0/0:1,0:1:3:0,3,30	0/0:3,0:3:9:0,9,90	1/1:0,8:8:15:197,15,0	1/1:1,12:13:24:298,24,0	0/0:5,0:5:15:0,15,153	1/1:0,2:2:3:45,3,0	1/1:0,2:2:6:62,6,0	1/1:0,2:2:3:45,3,0	1/1:0,2:2:3:45,3,0	0/0:28,0:28:84:0,84,936
chr1	46727009	.	G	A	17668.3	.	AC=210;AF=0.814;AN=258;BaseQRankSum=3.324;DP=739;Dels=0.00;FS=17.227;HaplotypeScore=0.0754;InbreedingCoeff=0.6557;MLEAC=215;MLEAF=0.833;MQ=59.83;MQ0=0;MQRankSum=1.169;QD=30.20;ReadPosRankSum=-1.289	GT:AD:DP:GQ:PL	1/1:0,39:39:99:1230,117,0	1/1:0,17:17:48:535,48,0	1/1:0,16:16:48:499,48,0	1/1:0,25:25:72:765,72,0	1/1:0,6:6:18:186,18,0	1/1:0,10:10:27:297,27,0	1/1:0,9:9:27:278,27,0	1/1:0,3:3:9:97,9,0	1/1:0,2:2:6:65,6,0	1/1:0,11:11:33:347,33,0	1/1:0,4:4:12:129,12,0	0/0:16,0:16:48:0,48,499	1/1:0,10:10:30:312,30,0	1/1:0,1:1:3:34,3,0	1/1:0,10:10:27:297,27,0	1/1:0,10:10:30:306,30,0	1/1:0,12:12:36:367,36,0	1/1:0,1:1:3:31,3,0	1/1:0,1:1:3:31,3,0	1/1:0,1:1:3:31,3,0	1/1:0,2:2:6:63,6,0	1/1:0,15:15:45:455,45,0	1/1:0,11:11:30:329,30,0	0/0:12,0:12:36:0,36,367	1/1:0,6:6:18:190,18,0	1/1:0,13:13:39:412,39,0	1/1:0,11:11:33:348,33,0	1/1:0,2:2:6:63,6,0	1/1:0,1:1:3:33,3,0	1/1:0,19:19:51:558,51,0	1/1:0,1:1:3:32,3,0	1/1:0,7:7:21:225,21,0	1/1:0,14:14:36:403,36,0	1/1:0,3:3:9:95,9,0	0/0:15,0:15:42:0,42,445	1/1:0,4:4:12:135,12,0	1/1:0,14:14:42:445,42,0	1/1:0,10:10:30:306,30,0	1/1:0,6:6:18:185,18,0	1/1:0,2:2:6:63,6,0	1/1:0,7:7:21:227,21,0	1/1:0,9:9:27:281,27,0	1/1:0,6:6:18:193,18,0	0/0:12,0:12:36:0,36,378	0/0:20,0:20:57:0,57,598	1/1:0,12:12:36:388,36,0	1/1:0,12:12:33:361,33,0	1/1:0,2:2:6:65,6,0	1/1:0,1:1:3:32,3,0	0/0:2,0:2:6:0,6,60	1/1:0,2:2:6:61,6,0	1/1:0,2:2:6:61,6,0	1/1:0,4:4:12:125,12,0	1/1:0,4:4:12:125,12,0	./.:.:.:.:.	./.:.:.:.:.	0/0:3,0:3:9:0,9,96	0/0:3,0:3:9:0,9,92	./.:.:.:.:.	0/0:6,0:6:18:0,18,184	1/1:0,1:1:3:34,3,0	1/1:0,5:5:15:152,15,0	1/1:0,3:3:9:92,9,0	1/1:0,4:4:12:122,12,0	1/1:0,4:4:12:128,12,0	1/1:0,3:3:9:95,9,0	1/1:0,3:3:9:95,9,0	1/1:0,4:4:12:130,12,0	1/1:0,3:3:9:94,9,0	1/1:0,2:2:6:55,6,0	1/1:0,3:3:9:94,9,0	./.:.:.:.:.	0/0:3,0:3:9:0,9,95	0/0:7,0:7:18:0,18,198	0/0:3,0:3:6:0,6,76	0/0:4,0:4:12:0,12,118	0/0:2,0:2:6:0,6,63	1/1:0,4:4:12:122,12,0	0/0:2,0:2:6:0,6,61	1/1:0,2:2:6:59,6,0	0/0:3,0:3:9:0,9,95	0/0:1,0:1:3:0,3,32	0/0:2,0:2:6:0,6,57	./.:.:.:.:.	1/1:0,1:1:3:31,3,0	1/1:0,3:3:9:97,9,0	1/1:0,5:5:15:156,15,0	1/1:0,3:3:9:92,9,0	1/1:0,3:3:9:94,9,0	1/1:0,6:6:18:200,18,0	./.:.:.:.:.	1/1:0,5:5:15:158,15,0	1/1:0,6:6:15:173,15,0	./.:.:.:.:.	1/1:0,2:2:6:62,6,0	1/1:0,1:1:3:32,3,0	1/1:0,3:3:9:95,9,0	1/1:0,2:2:6:63,6,0	1/1:0,3:3:9:92,9,0	1/1:0,2:2:6:64,6,0	1/1:0,8:8:24:260,24,0	1/1:0,1:1:3:29,3,0	1/1:0,3:3:9:94,9,0	1/1:0,9:9:27:290,27,0	1/1:0,1:1:3:32,3,0	1/1:0,2:2:6:64,6,0	1/1:0,4:4:12:132,12,0	0/0:3,0:3:9:0,9,92	1/1:0,3:3:9:94,9,0	1/1:0,1:1:3:32,3,0	1/1:0,7:7:21:219,21,0	1/1:0,3:3:9:95,9,0	1/1:0,5:5:15:158,15,0	1/1:0,8:8:24:252,24,0	1/1:0,5:5:15:162,15,0	1/1:0,5:5:15:153,15,0	1/1:0,2:2:6:63,6,0	1/1:0,1:1:3:31,3,0	0/0:4,0:4:12:0,12,122	1/1:0,2:2:6:61,6,0	1/1:0,5:5:15:153,15,0	1/1:0,5:5:15:158,15,0	1/1:0,1:1:3:31,3,0	./.:.:.:.:.	1/1:0,3:3:9:92,9,0	1/1:0,1:1:3:32,3,0	1/1:0,9:9:27:287,27,0	0/0:2,0:2:6:0,6,61	0/0:1,0:1:3:0,3,31	1/1:0,3:3:6:76,6,0	1/1:0,1:1:3:32,3,0	0/0:3,0:3:6:0,6,76	1/1:0,4:4:6:89,6,0	1/1:0,1:1:3:31,3,0	1/1:0,4:4:6:89,6,0	1/1:0,2:2:3:45,3,0	0/0:25,0:25:72:0,72,774
chr1	46729919	.	G	A	1172.7	.	AC=23;AF=0.091;AN=254;BaseQRankSum=-0.016;DP=858;Dels=0.00;FS=0.000;HaplotypeScore=0.0389;InbreedingCoeff=0.5259;MLEAC=18;MLEAF=0.071;MQ=59.86;MQ0=0;MQRankSum=0.158;QD=21.72;ReadPosRankSum=-0.155	GT:AD:DP:GQ:PL	0/0:50,0:50:99:0,150,1558	0/0:16,0:16:48:0,48,486	0/0:17,0:17:51:0,51,517	0/0:15,0:15:42:0,42,441	0/0:15,0:15:42:0,42,439	0/0:13,0:13:36:0,36,381	0/0:15,0:15:45:0,45,450	0/0:2,0:2:6:0,6,63	./.:.:.:.:.	0/0:10,0:10:30:0,30,300	./.:.:.:.:.	1/1:0,11:11:33:344,33,0	0/0:18,0:18:48:0,48,517	0/0:2,0:2:6:0,6,66	0/0:18,0:18:54:0,54,545	0/0:8,0:8:24:0,24,240	0/0:10,0:10:30:0,30,309	0/0:1,0:1:3:0,3,31	0/0:6,0:6:18:0,18,180	0/0:3,0:3:9:0,9,89	0/0:1,0:1:3:0,3,32	0/0:12,0:12:33:0,33,350	0/0:17,0:17:48:0,48,496	0/0:20,0:20:60:0,60,596	0/0:3,0:3:9:0,9,92	0/0:19,0:19:51:0,51,534	0/0:11,0:11:33:0,33,330	0/0:5,0:5:15:0,15,168	0/0:4,0:4:12:0,12,128	0/0:19,0:19:54:0,54,571	0/0:7,0:7:21:0,21,221	0/0:2,0:2:6:0,6,59	0/0:17,0:17:45:0,45,478	0/0:2,0:2:6:0,6,61	0/0:13,0:13:39:0,39,403	0/0:2,0:2:6:0,6,62	0/0:22,0:22:66:0,66,666	0/0:6,0:6:18:0,18,176	0/0:11,0:11:30:0,30,323	0/0:2,0:2:6:0,6,64	0/0:5,0:5:15:0,15,153	0/0:12,0:12:30:0,30,322	0/0:6,0:6:18:0,18,184	0/0:18,0:18:51:0,51,513	1/1:0,12:12:33:351,33,0	0/0:16,0:16:45:0,45,476	0/0:6,0:6:18:0,18,175	1/1:0,1:1:3:32,3,0	0/0:5,0:5:15:0,15,153	0/0:8,0:8:21:0,21,228	0/0:4,0:4:12:0,12,121	0/0:4,0:4:12:0,12,124	0/0:4,0:4:12:0,12,120	0/0:3,0:3:9:0,9,97	0/1:6,2:8:37:37,0,161	0/0:3,0:3:6:0,6,63	0/0:2,0:2:6:0,6,59	0/0:3,0:3:9:0,9,92	0/0:3,0:3:9:0,9,92	1/1:0,4:4:12:127,12,0	0/0:1,0:1:3:0,3,29	0/0:4,1:5:7:0,7,77	0/0:4,0:4:12:0,12,122	0/0:7,0:7:21:0,21,201	0/0:10,0:10:30:0,30,312	0/0:4,0:4:12:0,12,119	0/0:3,0:3:9:0,9,93	0/0:8,0:8:24:0,24,249	0/0:3,0:3:9:0,9,93	0/0:4,0:4:12:0,12,126	0/0:1,0:1:3:0,3,30	0/0:3,0:3:9:0,9,96	1/1:0,3:3:9:92,9,0	1/1:0,1:1:3:29,3,0	1/1:0,2:2:6:63,6,0	1/1:0,1:1:3:32,3,0	0/0:6,0:6:15:0,15,169	0/0:5,0:5:12:0,12,136	0/0:2,0:2:6:0,6,57	0/0:1,0:1:3:0,3,32	0/0:2,0:2:6:0,6,61	./.:.:.:.:.	0/0:5,0:5:15:0,15,152	0/0:7,0:7:21:0,21,214	0/0:6,0:6:18:0,18,180	0/0:1,0:1:3:0,3,31	0/0:7,0:7:21:0,21,217	0/0:4,0:4:12:0,12,124	0/0:5,0:5:15:0,15,156	./.:.:.:.:.	0/0:2,0:2:6:0,6,64	0/0:3,0:3:9:0,9,95	0/0:8,0:8:24:0,24,245	./.:.:.:.:.	0/0:3,0:3:9:0,9,91	0/0:2,0:2:6:0,6,61	0/0:3,0:3:9:0,9,90	0/0:2,0:2:6:0,6,60	0/0:2,0:2:6:0,6,59	0/0:1,0:1:3:0,3,32	0/0:3,0:3:9:0,9,97	0/0:1,0:1:3:0,3,32	0/0:2,0:2:6:0,6,61	./.:.:.:.:.	./.:.:.:.:.	0/0:2,0:2:6:0,6,61	0/0:3,0:3:9:0,9,95	0/0:6,0:6:9:0,9,134	0/0:2,0:2:6:0,6,61	0/0:1,0:1:3:0,3,30	0/0:6,0:6:18:0,18,185	0/0:2,0:2:6:0,6,63	0/0:11,0:11:33:0,33,334	0/0:4,0:4:12:0,12,121	0/0:8,0:8:24:0,24,239	0/0:5,0:5:15:0,15,149	0/0:2,0:2:6:0,6,58	0/0:8,0:8:24:0,24,246	1/1:0,5:5:15:155,15,0	0/0:1,0:1:3:0,3,31	0/0:4,0:4:12:0,12,122	0/0:3,0:3:9:0,9,91	0/0:10,0:10:30:0,30,304	0/0:7,0:7:21:0,21,213	0/0:4,0:4:12:0,12,117	0/0:7,0:7:21:0,21,207	0/0:8,0:8:24:0,24,240	1/1:0,3:3:9:90,9,0	1/1:0,3:3:9:89,9,0	./.:.:.:.:.	0/0:6,0:6:9:0,9,134	./.:.:.:.:.	./.:.:.:.:.	0/0:5,0:5:9:0,9,118	0/0:4,0:4:6:0,6,89	0/0:4,0:4:9:0,9,106	0/0:29,0:29:84:0,84,940
chr1	46730022	.	G	A	1321.28	.	AC=21;AF=0.083;AN=254;BaseQRankSum=-3.926;DP=702;Dels=0.00;FS=4.201;HaplotypeScore=0.0566;InbreedingCoeff=0.4605;MLEAC=17;MLEAF=0.067;MQ=59.82;MQ0=0;MQRankSum=0.045;QD=24.93;ReadPosRankSum=0.045	GT:AD:DP:GQ:PL	0/0:37,0:37:99:0,111,1202	0/0:14,0:14:42:0,42,451	0/0:6,0:6:18:0,18,197	0/0:25,0:25:69:0,69,764	0/0:9,0:9:27:0,27,283	0/0:7,0:7:21:0,21,222	0/0:8,0:8:21:0,21,240	0/0:2,0:2:6:0,6,66	0/0:2,0:2:6:0,6,57	0/0:11,0:11:33:0,33,350	./.:.:.:.:.	0/0:15,0:15:45:0,45,486	1/1:0,17:17:51:518,51,0	0/0:1,0:1:3:0,3,24	0/0:16,0:16:48:0,48,520	0/0:11,0:11:33:0,33,350	0/0:11,0:11:33:0,33,351	0/0:1,0:1:3:0,3,32	0/0:4,0:4:12:0,12,124	0/0:4,0:4:12:0,12,129	0/0:1,0:1:3:0,3,33	0/0:4,0:4:12:0,12,125	0/0:8,0:8:24:0,24,252	0/0:21,0:21:51:0,51,597	0/0:4,0:4:12:0,12,126	0/0:12,0:12:36:0,36,384	0/0:9,0:9:27:0,27,284	0/0:3,0:3:9:0,9,97	0/0:3,0:3:9:0,9,92	0/0:9,0:9:27:0,27,287	0/0:2,0:2:6:0,6,61	0/0:2,0:2:6:0,6,55	0/0:7,0:7:21:0,21,230	1/1:0,4:4:12:134,12,0	0/0:9,0:9:24:0,24,267	0/0:2,0:2:6:0,6,65	0/0:13,0:13:39:0,39,403	0/0:9,0:9:21:0,21,250	0/0:8,0:8:24:0,24,252	0/0:4,0:4:12:0,12,126	0/0:1,0:1:3:0,3,34	0/0:5,0:5:15:0,15,160	0/0:13,0:13:39:0,39,415	0/0:15,0:15:45:0,45,467	0/0:5,0:5:15:0,15,164	0/0:17,0:18:45:0,45,508	0/0:4,0:4:12:0,12,126	0/0:2,0:2:6:0,6,61	1/1:0,5:5:15:156,15,0	0/0:2,0:2:6:0,6,66	0/0:1,0:1:3:0,3,34	./.:.:.:.:.	0/0:1,0:1:3:0,3,32	0/0:3,0:3:9:0,9,97	0/0:6,0:6:18:0,18,189	0/1:1,2:3:20:54,0,20	0/0:3,0:3:9:0,9,97	0/0:8,0:8:18:0,18,218	0/0:3,0:3:9:0,9,97	0/0:6,0:6:18:0,18,191	1/1:0,8:8:21:230,21,0	1/1:0,1:1:3:32,3,0	0/0:5,0:5:12:0,12,140	1/1:0,1:1:3:31,3,0	0/0:6,0:6:18:0,18,188	0/0:1,0:1:3:0,3,32	./.:.:.:.:.	0/0:4,0:4:12:0,12,126	0/0:5,0:5:15:0,15,162	0/0:3,0:3:9:0,9,92	0/0:4,0:4:12:0,12,120	0/0:4,0:4:12:0,12,131	0/0:2,0:2:6:0,6,63	0/0:7,0:7:21:0,21,219	0/0:1,0:1:3:0,3,32	0/0:2,0:2:6:0,6,65	0/0:7,0:7:15:0,15,190	0/0:1,0:1:3:0,3,32	0/0:2,0:2:6:0,6,65	0/0:4,0:4:12:0,12,132	0/0:1,0:1:3:0,3,32	0/0:3,0:3:9:0,9,97	0/0:4,0:4:12:0,12,132	0/0:2,0:2:6:0,6,65	0/0:5,0:5:15:0,15,162	0/0:6,0:6:18:0,18,198	0/0:3,0:3:9:0,9,97	0/0:3,0:3:9:0,9,100	0/0:5,0:5:15:0,15,162	0/0:1,0:1:3:0,3,33	0/0:2,0:2:6:0,6,65	0/0:2,0:2:6:0,6,63	1/1:0,6:6:18:178,18,0	./.:.:.:.:.	1/1:0,2:2:6:63,6,0	1/1:0,4:4:12:121,12,0	0/0:3,0:3:9:0,9,86	./.:.:.:.:.	0/0:3,0:3:6:0,6,79	0/0:2,0:2:6:0,6,65	0/0:3,0:3:6:0,6,61	1/1:0,2:2:6:63,6,0	./.:.:.:.:.	0/0:4,0:4:9:0,9,108	0/0:5,0:5:15:0,15,162	0/0:6,0:6:15:0,15,176	0/0:1,0:1:3:0,3,32	0/0:7,0:7:21:0,21,227	./.:.:.:.:.	./.:.:.:.:.	0/0:4,0:4:12:0,12,127	./.:.:.:.:.	0/0:9,0:9:24:0,24,267	0/0:2,0:2:6:0,6,65	0/0:6,0:6:18:0,18,196	0/0:1,0:1:3:0,3,31	0/0:1,0:1:3:0,3,35	0/0:4,0:4:12:0,12,127	0/0:3,0:3:9:0,9,91	0/0:2,0:2:6:0,6,67	0/0:1,0:1:3:0,3,32	0/0:4,0:4:12:0,12,126	0/0:4,0:4:12:0,12,122	0/0:2,0:2:6:0,6,67	0/0:2,0:2:6:0,6,63	0/0:4,0:4:12:0,12,128	0/0:2,0:2:6:0,6,63	0/0:3,0:3:9:0,9,95	0/0:3,0:3:9:0,9,96	0/0:6,0:6:9:0,9,134	0/0:2,0:2:3:0,3,45	0/0:2,0:2:3:0,3,45	./.:.:.:.:.	0/0:6,0:6:9:0,9,122	0/0:6,0:6:9:0,9,134	0/0:6,0:6:12:0,12,153	0/0:24,0:24:72:0,72,807
chr1	46730159	.	A	C	12427.8	.	AC=192;AF=0.793;AN=242;BaseQRankSum=1.477;DP=555;Dels=0.00;FS=0.356;HaplotypeScore=0.0376;InbreedingCoeff=0.6324;MLEAC=193;MLEAF=0.798;MQ=59.79;MQ0=0;MQRankSum=-0.765;QD=29.73;ReadPosRankSum=0.529	GT:AD:DP:GQ:PL	1/1:0,29:29:87:896,87,0	1/1:0,13:13:39:416,39,0	1/1:0,12:12:36:375,36,0	1/1:0,24:24:72:740,72,0	1/1:0,5:5:15:156,15,0	1/1:0,5:5:15:158,15,0	1/1:0,4:4:12:122,12,0	1/1:0,1:1:3:32,3,0	1/1:0,1:1:3:33,3,0	1/1:0,7:7:21:221,21,0	./.:.:.:.:.	0/0:8,0:8:24:0,24,237	1/1:0,14:14:42:449,42,0	1/1:0,1:1:3:32,3,0	1/1:0,22:22:66:695,66,0	1/1:0,5:5:15:157,15,0	1/1:0,6:6:18:183,18,0	./.:.:.:.:.	1/1:0,1:1:3:32,3,0	1/1:0,2:2:6:64,6,0	./.:.:.:.:.	./.:.:.:.:.	1/1:0,7:7:21:219,21,0	0/0:11,0:11:33:0,33,346	1/1:0,1:1:3:32,3,0	1/1:0,5:5:15:153,15,0	1/1:0,9:9:27:272,27,0	1/1:0,2:2:6:68,6,0	./.:.:.:.:.	1/1:0,9:9:21:247,21,0	1/1:0,2:2:6:63,6,0	1/1:0,1:1:3:32,3,0	1/1:0,1:1:3:31,3,0	1/1:0,2:2:6:65,6,0	0/0:8,0:8:21:0,21,233	1/1:0,1:1:3:33,3,0	1/1:0,7:7:21:221,21,0	1/1:0,1:1:3:31,3,0	1/1:0,2:2:6:63,6,0	1/1:0,1:1:3:33,3,0	./.:.:.:.:.	1/1:0,5:5:15:156,15,0	1/1:0,14:14:39:424,39,0	0/0:10,0:10:30:0,30,315	0/0:8,0:8:24:0,24,237	1/1:0,7:7:18:201,18,0	1/1:0,7:7:21:220,21,0	1/1:0,1:1:3:33,3,0	1/1:0,1:1:3:30,3,0	0/0:6,0:6:18:0,18,184	0/0:2,0:2:6:0,6,60	1/1:0,3:3:9:96,9,0	1/1:0,3:3:6:65,6,0	1/1:0,2:2:6:59,6,0	1/1:0,2:2:6:64,6,0	./.:.:.:.:.	0/0:1,0:1:3:0,3,33	0/0:9,0:9:27:0,27,277	1/1:0,1:1:3:32,3,0	0/0:5,0:5:15:0,15,158	1/1:0,4:4:12:129,12,0	1/1:0,2:2:6:63,6,0	1/1:0,6:6:18:187,18,0	1/1:0,3:3:9:86,9,0	1/1:0,3:3:9:97,9,0	1/1:0,7:7:21:217,21,0	1/1:0,4:4:12:125,12,0	1/1:0,6:6:18:185,18,0	1/1:0,2:2:6:59,6,0	1/1:0,1:1:3:32,3,0	./.:.:.:.:.	0/0:4,0:4:9:0,9,109	0/0:4,0:4:12:0,12,121	0/0:7,0:7:21:0,21,211	0/0:3,0:3:9:0,9,94	0/0:1,0:1:3:0,3,32	0/0:3,0:3:9:0,9,94	1/1:0,1:1:3:32,3,0	0/0:1,0:1:3:0,3,31	1/1:0,2:2:6:63,6,0	0/0:3,0:3:9:0,9,90	0/0:3,0:3:9:0,9,97	0/0:1,0:1:3:0,3,33	1/1:0,4:4:12:122,12,0	1/1:0,6:6:15:174,15,0	1/1:0,1:1:3:32,3,0	1/1:0,5:5:12:139,12,0	1/1:0,2:2:6:67,6,0	1/1:0,2:2:6:63,6,0	./.:.:.:.:.	1/1:0,3:3:9:92,9,0	1/1:0,5:5:15:158,15,0	1/1:0,4:4:12:132,12,0	1/1:0,1:1:3:31,3,0	1/1:0,2:2:6:63,6,0	1/1:0,3:3:9:97,9,0	1/1:0,1:1:3:31,3,0	1/1:0,3:3:9:97,9,0	1/1:0,2:2:6:64,6,0	1/1:0,1:1:3:31,3,0	1/1:0,1:1:3:31,3,0	1/1:0,3:3:9:95,9,0	1/1:0,2:2:6:61,6,0	1/1:0,3:3:9:95,9,0	1/1:0,1:1:3:33,3,0	1/1:0,6:6:18:189,18,0	1/1:0,2:2:6:64,6,0	0/0:3,0:3:9:0,9,95	./.:.:.:.:.	1/1:0,1:1:3:31,3,0	1/1:0,4:4:12:124,12,0	./.:.:.:.:.	1/1:0,7:7:18:185,18,0	1/1:0,4:4:9:110,9,0	1/1:0,4:4:12:130,12,0	1/1:0,4:4:9:107,9,0	./.:.:.:.:.	1/1:0,5:5:15:162,15,0	0/0:3,0:3:9:0,9,92	1/1:0,4:4:12:118,12,0	1/1:0,3:3:9:90,9,0	1/1:0,5:5:15:161,15,0	1/1:0,5:5:15:156,15,0	1/1:0,2:2:6:60,6,0	1/1:0,4:4:12:126,12,0	1/1:0,4:4:12:125,12,0	1/1:0,1:1:3:31,3,0	0/0:4,0:4:12:0,12,123	0/0:3,0:3:9:0,9,93	1/1:0,2:2:3:45,3,0	./.:.:.:.:.	./.:.:.:.:.	./.:.:.:.:.	1/1:0,4:4:9:108,9,0	./.:.:.:.:.	1/1:0,2:2:6:62,6,0	0/0:26,0:26:78:0,78,861
chr1	46732614	.	G	A	26435.9	.	AC=214;AF=0.817;AN=262;BaseQRankSum=1.672;DP=1048;Dels=0.00;FS=0.967;HaplotypeScore=0.0780;InbreedingCoeff=0.7036;MLEAC=218;MLEAF=0.832;MQ=59.74;MQ0=0;MQRankSum=1.609;QD=30.28;ReadPosRankSum=0.226	GT:AD:DP:GQ:PL	1/1:0,51:51:99:1634,153,0	1/1:0,15:15:45:476,45,0	1/1:0,17:17:48:515,48,0	1/1:0,47:47:99:1466,141,0	1/1:0,17:17:51:530,51,0	1/1:0,27:27:81:830,81,0	1/1:0,22:22:60:643,60,0	1/1:0,5:5:15:157,15,0	0/1:1,2:3:22:54,0,22	1/1:0,17:17:51:516,51,0	1/1:0,4:4:12:130,12,0	0/0:18,0:18:51:0,51,528	1/1:0,16:16:48:500,48,0	1/1:0,2:2:6:63,6,0	1/1:0,17:17:48:517,48,0	1/1:0,29:29:87:892,87,0	1/1:0,14:14:42:428,42,0	1/1:0,2:2:6:65,6,0	1/1:0,17:17:48:504,48,0	1/1:0,10:10:30:307,30,0	1/1:0,6:6:18:194,18,0	1/1:0,25:25:75:759,75,0	1/1:0,18:18:54:574,54,0	0/0:11,0:11:30:0,30,322	1/1:0,7:7:21:229,21,0	1/1:0,20:20:60:631,60,0	1/1:0,16:16:45:475,45,0	1/1:0,2:2:6:63,6,0	1/1:0,1:1:3:32,3,0	1/1:0,28:28:81:861,81,0	1/1:0,4:4:12:134,12,0	1/1:0,3:3:9:101,9,0	1/1:0,20:20:60:622,60,0	1/1:0,1:1:3:34,3,0	0/0:25,0:25:75:0,75,751	1/1:0,3:3:9:97,9,0	1/1:0,23:23:66:710,66,0	1/1:0,15:15:42:448,42,0	1/1:0,9:9:27:278,27,0	1/1:0,4:4:12:133,12,0	1/1:0,5:5:15:161,15,0	1/1:0,10:10:30:312,30,0	1/1:0,13:13:36:392,36,0	0/0:17,0:17:51:0,51,512	0/0:18,0:18:54:0,54,544	1/1:0,20:20:60:644,60,0	1/1:0,5:5:15:158,15,0	0/0:2,0:2:6:0,6,61	1/1:0,2:2:6:63,6,0	0/0:5,0:5:9:0,9,114	1/1:0,2:2:6:61,6,0	./.:.:.:.:.	1/1:0,3:3:9:96,9,0	./.:.:.:.:.	1/1:0,2:2:6:63,6,0	1/1:0,3:3:9:98,9,0	0/0:4,0:4:12:0,12,124	./.:.:.:.:.	1/1:0,1:1:3:32,3,0	0/0:7,0:7:21:0,21,220	1/1:0,5:5:15:148,15,0	1/1:0,3:3:9:91,9,0	1/1:0,8:8:24:247,24,0	1/1:0,6:6:18:184,18,0	1/1:0,3:3:9:95,9,0	1/1:0,5:5:15:162,15,0	1/1:0,3:3:9:95,9,0	1/1:0,4:4:12:119,12,0	1/1:0,2:2:6:63,6,0	1/1:0,9:9:27:282,27,0	1/1:0,2:2:6:59,6,0	0/0:2,0:2:6:0,6,59	0/0:2,0:2:6:0,6,62	0/0:4,0:4:12:0,12,124	0/0:4,0:4:12:0,12,116	0/0:5,0:5:15:0,15,153	0/0:4,0:4:12:0,12,122	1/1:0,3:3:9:94,9,0	0/0:4,0:4:9:0,9,107	1/1:0,4:4:12:129,12,0	0/0:1,0:1:3:0,3,30	0/0:4,0:4:12:0,12,123	0/1:2,3:5:47:79,0,47	1/1:0,7:7:21:224,21,0	1/1:0,2:2:6:62,6,0	1/1:0,9:9:27:283,27,0	1/1:0,4:4:12:130,12,0	1/1:0,9:9:27:280,27,0	1/1:0,3:3:9:95,9,0	1/1:0,3:3:9:94,9,0	1/1:0,3:3:9:95,9,0	1/1:0,5:5:15:146,15,0	1/1:0,3:3:9:94,9,0	1/1:0,1:1:3:26,3,0	1/1:0,1:1:3:28,3,0	1/1:0,3:3:9:95,9,0	1/1:0,4:4:12:132,12,0	1/1:0,1:1:3:32,3,0	1/1:0,4:4:12:123,12,0	1/1:0,2:2:6:63,6,0	1/1:0,8:8:24:252,24,0	1/1:0,3:3:9:97,9,0	1/1:0,2:2:6:65,6,0	1/1:0,2:2:6:61,6,0	1/1:0,2:2:6:58,6,0	1/1:0,15:15:45:459,45,0	1/1:0,7:7:21:222,21,0	0/0:3,0:3:9:0,9,96	1/1:0,5:5:15:149,15,0	1/1:0,8:8:24:238,24,0	1/1:0,5:5:15:161,15,0	1/1:0,5:5:15:154,15,0	1/1:0,7:7:21:218,21,0	1/1:0,8:8:24:249,24,0	1/1:0,3:3:9:91,9,0	1/1:0,1:1:3:31,3,0	1/1:0,6:6:18:189,18,0	1/1:0,1:1:3:32,3,0	0/0:2,0:2:6:0,6,64	1/1:0,3:3:9:95,9,0	1/1:0,5:5:15:157,15,0	1/1:0,3:3:9:94,9,0	1/1:0,7:7:21:221,21,0	1/1:0,5:5:15:153,15,0	1/1:0,5:5:15:151,15,0	1/1:0,8:8:24:254,24,0	1/1:0,4:4:12:119,12,0	0/0:6,0:6:18:0,18,182	0/0:3,0:3:9:0,9,85	./.:.:.:.:.	1/1:0,2:2:3:45,3,0	./.:.:.:.:.	1/1:0,7:7:12:160,12,0	1/1:0,6:6:15:170,15,0	1/1:0,1:1:3:31,3,0	./.:.:.:.:.	0/0:24,0:24:72:0,72,779
chr1	46734183	.	T	A	22558.9	.	AC=222;AF=0.860;AN=258;BaseQRankSum=-3.159;DP=902;Dels=0.00;FS=4.074;HaplotypeScore=0.0366;InbreedingCoeff=0.6382;MLEAC=226;MLEAF=0.876;MQ=59.72;MQ0=0;MQRankSum=0.272;QD=29.30;ReadPosRankSum=3.104	GT:AD:DP:GQ:PL	1/1:0,45:45:99:1402,135,0	1/1:0,12:12:36:367,36,0	1/1:0,17:17:51:504,51,0	1/1:0,34:34:99:1007,102,0	1/1:0,12:12:33:348,33,0	1/1:0,9:9:27:268,27,0	1/1:0,17:17:51:504,51,0	1/1:0,1:1:3:31,3,0	./.:.:.:.:.	1/1:0,11:11:33:336,33,0	1/1:0,3:3:9:100,9,0	0/0:18,0:18:54:0,54,573	1/1:0,16:16:42:452,42,0	1/1:0,5:5:15:152,15,0	1/1:0,21:21:63:642,63,0	1/1:0,15:15:45:444,45,0	1/1:0,19:19:57:568,57,0	1/1:0,7:7:21:216,21,0	1/1:0,3:3:9:90,9,0	1/1:0,3:3:9:92,9,0	1/1:0,4:4:12:125,12,0	1/1:0,15:15:45:444,45,0	1/1:0,24:24:63:685,63,0	0/0:17,0:17:51:0,51,510	1/1:0,3:3:9:97,9,0	1/1:0,19:19:54:562,54,0	1/1:0,17:17:51:493,51,0	1/1:0,3:3:9:96,9,0	0/1:1,5:6:16:146,0,16	1/1:0,13:13:36:364,36,0	1/1:0,11:11:33:344,33,0	1/1:0,4:4:12:125,12,0	1/1:0,11:11:33:332,33,0	1/1:0,6:6:18:195,18,0	1/1:0,14:14:42:416,42,0	1/1:0,3:3:9:91,9,0	1/1:0,16:16:48:494,48,0	1/1:0,4:4:12:121,12,0	1/1:0,4:4:12:119,12,0	1/1:0,2:2:6:65,6,0	1/1:0,4:4:12:122,12,0	1/1:0,17:17:51:520,51,0	1/1:0,19:19:54:559,54,0	0/0:10,0:10:30:0,30,314	0/0:24,0:24:72:0,72,736	1/1:0,14:14:42:415,42,0	1/1:0,3:3:9:94,9,0	0/0:7,0:7:21:0,21,226	1/1:0,1:1:3:29,3,0	1/1:0,5:5:15:158,15,0	1/1:0,2:2:6:57,6,0	1/1:0,4:4:12:122,12,0	1/1:0,4:4:12:122,12,0	1/1:0,2:2:6:58,6,0	0/1:2,3:5:45:78,0,45	1/1:0,9:9:27:275,27,0	0/0:6,0:6:18:0,18,182	0/0:5,0:5:15:0,15,152	1/1:0,2:2:6:60,6,0	0/0:4,0:4:12:0,12,123	1/1:0,2:2:6:63,6,0	1/1:0,1:1:3:29,3,0	1/1:0,4:4:12:116,12,0	1/1:0,3:3:9:88,9,0	1/1:0,5:5:15:151,15,0	1/1:0,6:6:18:193,18,0	1/1:0,5:5:15:149,15,0	1/1:0,6:6:18:178,18,0	1/1:0,3:3:9:89,9,0	1/1:0,7:7:21:201,21,0	1/1:0,2:2:6:59,6,0	1/1:0,4:4:12:120,12,0	0/0:3,0:3:9:0,9,95	0/0:2,0:2:6:0,6,67	0/0:3,0:3:9:0,9,95	0/0:2,0:2:6:0,6,63	0/0:1,0:1:3:0,3,32	1/1:0,4:4:12:118,12,0	./.:.:.:.:.	1/1:0,8:8:24:234,24,0	1/1:0,3:3:9:92,9,0	1/1:0,5:5:12:138,12,0	1/1:0,2:2:6:64,6,0	1/1:0,6:6:18:184,18,0	1/1:0,4:4:12:126,12,0	1/1:0,8:8:24:243,24,0	1/1:0,4:4:12:123,12,0	1/1:0,9:9:27:276,27,0	1/1:0,2:2:6:63,6,0	1/1:0,4:4:12:126,12,0	1/1:0,2:2:6:63,6,0	1/1:0,3:3:9:89,9,0	1/1:0,5:5:15:151,15,0	1/1:0,1:1:3:31,3,0	1/1:0,1:1:3:31,3,0	1/1:0,4:4:12:123,12,0	1/1:0,5:5:15:160,15,0	1/1:0,2:2:6:59,6,0	./.:.:.:.:.	1/1:0,2:2:6:63,6,0	1/1:0,4:4:12:128,12,0	1/1:0,4:4:12:121,12,0	1/1:0,3:3:9:89,9,0	1/1:0,1:1:3:30,3,0	1/1:0,4:4:12:122,12,0	1/1:0,5:5:15:152,15,0	1/1:0,5:5:15:152,15,0	1/1:0,11:11:33:326,33,0	1/1:0,1:1:3:32,3,0	1/1:0,2:2:6:61,6,0	1/1:0,8:8:24:236,24,0	1/1:0,1:1:3:32,3,0	1/1:0,4:4:12:122,12,0	1/1:0,2:2:6:56,6,0	1/1:0,3:3:9:89,9,0	1/1:0,3:3:9:94,9,0	./.:.:.:.:.	1/1:0,2:2:6:57,6,0	./.:.:.:.:.	./.:.:.:.:.	1/1:0,4:4:12:117,12,0	1/1:0,4:4:12:120,12,0	1/1:0,8:8:24:236,24,0	1/1:0,3:3:9:90,9,0	1/1:0,3:3:9:89,9,0	1/1:0,8:8:24:242,24,0	1/1:0,4:4:12:124,12,0	0/0:2,0:2:6:0,6,65	0/0:2,0:2:6:0,6,61	1/1:0,2:2:6:61,6,0	./.:.:.:.:.	0/0:4,0:4:6:0,6,89	1/1:0,8:8:15:196,15,0	./.:.:.:.:.	1/1:0,1:1:3:31,3,0	1/1:0,10:10:18:242,18,0	0/0:22,0:22:63:0,63,721
chr1	46735929	.	A	G	29044.7	.	AC=219;AF=0.817;AN=268;BaseQRankSum=0.820;DP=1173;Dels=0.00;FS=1.567;HaplotypeScore=0.0616;InbreedingCoeff=0.7105;MLEAC=224;MLEAF=0.836;MQ=57.86;MQ0=0;MQRankSum=-2.482;QD=29.70;ReadPosRankSum=5.041	GT:AD:DP:GQ:PL	1/1:0,50:50:99:1578,147,0	1/1:0,15:15:42:461,42,0	1/1:0,20:20:60:616,60,0	1/1:0,62:62:99:1869,174,0	1/1:0,12:12:33:361,33,0	1/1:0,21:21:57:619,57,0	1/1:0,28:28:81:851,81,0	1/1:0,5:5:15:160,15,0	1/1:0,3:3:9:97,9,0	1/1:0,19:19:54:560,54,0	1/1:0,2:2:6:60,6,0	0/0:17,0:17:48:0,48,500	1/1:0,17:17:51:542,51,0	1/1:0,1:1:3:33,3,0	1/1:0,26:26:78:808,78,0	1/1:0,42:42:99:1305,126,0	1/1:0,24:24:72:760,72,0	1/1:0,4:4:12:125,12,0	1/1:0,8:8:24:246,24,0	1/1:0,16:16:39:453,39,0	1/1:0,1:1:3:33,3,0	1/1:0,25:25:72:766,72,0	1/1:0,19:19:54:585,54,0	0/0:24,0:24:72:0,72,730	1/1:0,4:4:12:125,12,0	1/1:0,14:14:42:441,42,0	1/1:0,11:11:30:332,30,0	1/1:0,1:1:3:31,3,0	1/1:0,3:3:9:94,9,0	1/1:0,26:26:78:811,78,0	1/1:0,5:5:15:159,15,0	1/1:0,2:2:6:66,6,0	1/1:0,20:20:60:620,60,0	1/1:0,4:4:12:124,12,0	0/0:12,0:12:33:0,33,359	1/1:0,6:6:18:199,18,0	1/1:0,16:16:48:507,48,0	1/1:0,23:23:63:684,63,0	1/1:0,26:26:75:805,75,0	1/1:0,2:2:6:62,6,0	1/1:0,2:2:6:63,6,0	1/1:0,12:12:33:340,33,0	1/1:0,17:17:42:477,42,0	0/0:26,0:26:69:0,69,758	0/0:19,0:19:57:0,57,573	1/1:0,29:29:75:840,75,0	1/1:1,9:10:27:285,27,0	0/0:4,0:4:12:0,12,128	1/1:0,1:1:3:34,3,0	1/1:0,6:6:15:169,15,0	0/0:1,0:1:3:0,3,30	1/1:0,6:6:18:189,18,0	1/1:0,3:3:9:95,9,0	1/1:0,5:5:15:157,15,0	1/1:0,3:3:9:96,9,0	1/1:0,1:1:3:31,3,0	0/0:7,0:7:21:0,21,209	0/0:3,0:3:6:0,6,77	1/1:0,1:1:3:33,3,0	0/0:7,0:7:21:0,21,210	1/1:0,4:4:12:126,12,0	1/1:0,2:2:6:65,6,0	1/1:0,6:6:18:195,18,0	1/1:0,6:6:18:188,18,0	1/1:0,5:5:15:159,15,0	1/1:0,4:4:12:120,12,0	1/1:0,4:4:12:125,12,0	1/1:0,12:12:36:375,36,0	1/1:0,3:3:9:95,9,0	1/1:0,2:2:6:60,6,0	./.:.:.:.:.	0/0:2,0:2:6:0,6,61	0/0:3,0:3:9:0,9,89	0/0:11,0:11:33:0,33,335	0/0:4,0:4:9:0,9,103	./.:.:.:.:.	0/0:3,0:3:6:0,6,75	1/1:0,2:2:6:59,6,0	0/0:2,0:2:6:0,6,61	1/1:0,5:5:15:153,15,0	0/0:1,0:1:3:0,3,32	0/0:1,0:1:3:0,3,32	0/1:4,2:6:50:50,0,106	1/1:0,6:6:18:197,18,0	1/1:0,6:6:18:192,18,0	1/1:0,4:4:12:128,12,0	1/1:0,8:8:18:200,18,0	1/1:0,2:2:6:63,6,0	1/1:0,10:10:21:257,21,0	1/1:0,4:4:12:127,12,0	1/1:0,6:6:18:185,18,0	1/1:0,5:5:15:158,15,0	1/1:0,3:3:9:95,9,0	1/1:0,4:4:12:125,12,0	1/1:0,3:3:9:96,9,0	1/1:0,3:3:9:94,9,0	1/1:0,3:3:9:94,9,0	1/1:0,5:5:15:158,15,0	1/1:0,3:3:9:95,9,0	1/1:0,9:9:24:268,24,0	1/1:0,10:10:30:321,30,0	1/1:0,1:1:3:31,3,0	1/1:0,5:5:12:135,12,0	1/1:0,2:2:6:62,6,0	1/1:0,1:1:3:30,3,0	1/1:0,8:8:24:253,24,0	1/1:0,4:4:12:116,12,0	0/0:8,0:8:24:0,24,241	1/1:0,2:2:6:65,6,0	1/1:0,9:9:24:264,24,0	1/1:0,5:5:15:155,15,0	1/1:0,2:2:6:65,6,0	1/1:0,5:5:15:150,15,0	1/1:0,6:6:18:188,18,0	1/1:0,8:8:24:249,24,0	1/1:0,5:5:15:154,15,0	1/1:0,4:4:12:129,12,0	1/1:0,1:1:3:32,3,0	0/0:1,0:1:3:0,3,32	1/1:0,3:3:9:94,9,0	1/1:0,3:3:9:95,9,0	1/1:0,2:2:6:65,6,0	1/1:0,11:11:27:302,27,0	1/1:0,6:6:18:193,18,0	1/1:0,7:7:18:187,18,0	1/1:0,10:10:27:291,27,0	1/1:0,11:11:33:336,33,0	0/0:5,0:5:15:0,15,159	0/0:5,0:5:15:0,15,158	./.:.:.:.:.	1/1:0,8:8:12:178,12,0	0/0:2,0:2:6:0,6,63	1/1:1,2:3:3:45,3,0	1/1:0,6:6:12:138,12,0	1/1:0,2:2:3:45,3,0	1/1:0,4:4:6:89,6,0	0/0:27,0:27:81:0,81,893
chr1	46737281	.	G	T	2013.1	.	AC=17;AF=0.067;AN=254;BaseQRankSum=-0.087;DP=1145;Dels=0.00;FS=0.000;HaplotypeScore=0.1131;InbreedingCoeff=0.4383;MLEAC=15;MLEAF=0.059;MQ=59.30;MQ0=0;MQRankSum=-0.162;QD=22.88;ReadPosRankSum=-0.232	GT:AD:DP:GQ:PL	0/0:79,0:79:99:0,238,2564	1/1:0,21:21:63:622,63,0	0/0:18,0:18:51:0,51,561	0/0:51,0:51:99:0,153,1587	1/1:0,21:21:63:622,63,0	1/1:0,17:17:51:508,51,0	0/0:14,0:14:42:0,42,450	0/0:5,0:5:15:0,15,164	0/0:2,0:2:6:0,6,63	0/0:18,0:18:54:0,54,565	0/0:1,0:1:3:0,3,34	0/0:25,0:25:63:0,63,741	0/0:15,0:15:39:0,39,440	./.:.:.:.:.	0/0:17,0:17:51:0,51,544	0/0:18,0:18:54:0,54,577	0/0:26,0:26:63:0,63,734	0/1:3,1:4:18:18,0,88	0/0:18,0:18:36:0,36,459	0/0:7,0:7:21:0,21,216	0/0:4,0:4:12:0,12,136	0/0:29,0:29:66:0,66,790	0/0:31,0:31:78:0,78,882	0/0:15,0:15:45:0,45,486	0/0:3,0:3:9:0,9,95	0/0:25,0:25:69:0,69,763	0/0:22,0:22:66:0,66,696	0/0:6,0:6:18:0,18,201	0/0:1,0:1:3:0,3,33	0/0:15,0:15:45:0,45,469	0/0:3,0:3:9:0,9,96	0/0:3,0:3:9:0,9,96	0/0:23,0:23:60:0,60,685	0/0:2,0:2:6:0,6,67	0/0:16,0:16:45:0,45,485	0/0:4,0:4:12:0,12,137	0/0:15,0:15:45:0,45,482	0/0:16,0:16:39:0,39,451	0/0:11,0:11:27:0,27,309	0/0:6,0:6:18:0,18,196	0/0:4,0:4:12:0,12,137	0/0:11,0:11:30:0,30,338	0/0:13,0:13:39:0,39,418	0/0:23,0:23:69:0,69,737	0/0:33,0:33:99:0,99,1042	0/0:28,0:28:69:0,69,801	0/0:13,0:13:36:0,36,401	0/0:3,0:3:9:0,9,97	./.:.:.:.:.	0/0:6,0:6:12:0,12,154	0/0:2,0:2:6:0,6,63	0/0:4,0:4:9:0,9,109	0/0:8,0:8:21:0,21,234	0/0:3,0:3:9:0,9,96	0/0:5,0:5:15:0,15,154	0/0:3,0:3:9:0,9,97	0/0:6,0:6:18:0,18,195	0/0:2,0:2:6:0,6,65	0/0:1,0:1:3:0,3,31	0/0:6,0:6:18:0,18,192	0/0:6,0:6:18:0,18,189	0/0:3,0:3:9:0,9,92	0/0:9,0:9:24:0,24,265	0/0:5,0:5:15:0,15,157	0/0:9,0:9:27:0,27,278	0/0:2,0:2:6:0,6,64	./.:.:.:.:.	0/0:6,0:6:18:0,18,193	0/0:1,0:1:3:0,3,33	1/1:0,1:1:3:29,3,0	0/0:3,0:3:9:0,9,96	0/0:4,0:4:12:0,12,126	0/0:1,0:1:3:0,3,34	0/0:5,0:5:15:0,15,165	0/0:8,0:8:24:0,24,258	0/0:2,0:2:6:0,6,64	0/0:7,0:7:21:0,21,219	0/0:3,0:3:9:0,9,98	0/0:3,0:3:9:0,9,97	./.:.:.:.:.	0/0:1,0:1:3:0,3,31	0/0:2,0:2:6:0,6,63	0/0:2,0:2:6:0,6,65	1/1:0,6:6:18:178,18,0	0/1:6,1:7:8:8,0,163	./.:.:.:.:.	0/0:4,0:4:12:0,12,124	0/0:4,0:4:12:0,12,129	0/0:2,0:2:6:0,6,63	0/1:2,2:4:51:53,0,51	0/0:6,0:6:15:0,15,167	0/0:1,0:1:3:0,3,34	0/0:4,0:4:12:0,12,128	./.:.:.:.:.	./.:.:.:.:.	0/0:2,0:2:6:0,6,66	0/0:4,0:4:12:0,12,122	0/0:2,0:2:6:0,6,63	0/0:4,0:4:12:0,12,122	./.:.:.:.:.	0/0:4,0:4:12:0,12,126	0/0:5,0:5:15:0,15,156	0/0:3,0:3:9:0,9,100	0/0:2,0:2:6:0,6,63	0/0:6,0:6:18:0,18,189	0/0:7,0:7:21:0,21,223	1/1:0,2:2:6:61,6,0	0/0:12,0:12:36:0,36,375	0/0:1,0:1:3:0,3,32	0/0:3,0:3:9:0,9,95	0/0:13,0:13:33:0,33,372	0/0:1,0:1:3:0,3,32	0/0:13,0:13:39:0,39,410	0/0:5,0:5:15:0,15,162	0/0:9,0:9:24:0,24,271	0/0:1,0:1:3:0,3,34	1/1:0,5:5:15:151,15,0	0/0:8,0:8:21:0,21,231	0/0:6,0:6:18:0,18,192	0/0:4,0:4:12:0,12,125	0/0:6,0:6:15:0,15,172	0/0:3,0:3:9:0,9,97	0/0:5,0:5:15:0,15,159	0/0:3,0:3:9:0,9,95	0/0:6,0:6:18:0,18,187	0/0:8,0:8:24:0,24,257	0/0:8,0:8:21:0,21,241	0/0:9,0:9:27:0,27,284	0/0:3,0:3:9:0,9,95	0/0:4,0:4:6:0,6,70	0/0:6,0:6:9:0,9,134	./.:.:.:.:.	0/0:4,0:4:6:0,6,89	0/0:2,0:2:3:0,3,45	0/0:8,0:8:12:0,12,179	./.:.:.:.:.	0/0:26,0:26:78:0,78,895
chr1	46738103	.	A	T	1327.2	.	AC=18;AF=0.071;AN=252;BaseQRankSum=0.319;DP=1011;Dels=0.00;FS=3.223;HaplotypeScore=0.0542;InbreedingCoeff=0.5700;MLEAC=15;MLEAF=0.060;MQ=59.82;MQ0=0;MQRankSum=-0.674;QD=25.52;ReadPosRankSum=-0.879	GT:AD:DP:GQ:PL	0/0:72,0:72:99:0,217,2306	0/0:19,0:19:51:0,51,565	0/0:15,0:15:42:0,42,459	0/0:45,0:45:99:0,135,1413	0/0:14,0:14:36:0,36,412	0/0:8,0:8:24:0,24,246	1/1:0,9:9:27:277,27,0	0/0:2,0:2:6:0,6,66	0/0:5,0:5:15:0,15,164	0/0:33,0:33:96:0,96,1017	0/0:2,0:2:6:0,6,66	0/0:15,0:15:45:0,45,479	0/0:15,0:15:45:0,45,465	./.:.:.:.:.	0/0:17,0:17:51:0,51,533	0/0:12,0:12:33:0,33,352	0/0:17,0:17:45:0,45,496	0/0:4,0:4:12:0,12,130	0/0:9,0:9:24:0,24,261	0/0:5,0:5:12:0,12,137	0/0:4,0:4:12:0,12,129	0/0:15,0:15:39:0,39,448	0/0:19,0:19:57:0,57,588	0/0:13,0:13:39:0,39,410	1/1:0,1:1:3:33,3,0	0/0:21,0:21:63:0,63,668	1/1:0,15:15:39:443,39,0	0/0:2,0:2:6:0,6,65	0/0:1,0:1:3:0,3,32	0/0:13,0:13:36:0,36,393	0/0:4,0:4:12:0,12,131	0/0:3,0:3:9:0,9,97	0/0:11,0:11:30:0,30,327	0/0:4,0:4:12:0,12,126	0/0:13,0:13:36:0,36,377	0/0:4,0:4:12:0,12,130	0/0:15,0:15:42:0,42,458	0/0:9,0:9:27:0,27,284	0/0:15,0:15:45:0,45,471	0/0:2,0:2:6:0,6,65	0/0:3,0:3:9:0,9,98	0/0:15,0:15:45:0,45,458	0/0:18,0:18:48:0,48,522	0/0:24,0:24:72:0,72,780	0/0:22,0:22:66:0,66,675	0/0:24,0:24:72:0,72,757	0/0:9,0:9:27:0,27,279	0/0:5,0:5:15:0,15,161	./.:.:.:.:.	./.:.:.:.:.	0/0:4,0:4:12:0,12,126	0/0:2,0:2:6:0,6,64	0/0:4,0:4:12:0,12,122	1/1:0,6:6:18:191,18,0	0/0:6,0:6:18:0,18,185	0/0:2,0:2:6:0,6,63	0/0:6,0:6:18:0,18,184	0/0:7,0:7:21:0,21,220	0/0:1,0:1:3:0,3,30	0/0:4,0:4:12:0,12,129	0/0:5,0:5:12:0,12,134	0/0:2,0:2:6:0,6,61	0/0:8,0:8:24:0,24,243	0/0:6,0:6:18:0,18,184	1/1:0,4:4:12:126,12,0	./.:.:.:.:.	0/0:3,0:3:9:0,9,99	0/0:8,0:8:24:0,24,249	0/0:6,0:6:12:0,12,156	0/0:2,0:2:6:0,6,58	0/0:3,0:3:9:0,9,92	0/0:2,0:2:6:0,6,64	./.:.:.:.:.	0/0:7,0:7:21:0,21,221	0/0:10,0:10:30:0,30,323	0/0:4,0:4:12:0,12,124	0/0:2,0:2:6:0,6,63	0/0:4,0:4:12:0,12,126	0/0:6,0:6:18:0,18,185	1/1:0,3:3:9:95,9,0	0/0:2,0:2:6:0,6,61	0/0:4,0:4:12:0,12,126	0/0:10,0:10:30:0,30,322	0/0:5,0:5:9:0,9,122	0/0:1,0:1:3:0,3,30	1/1:0,4:4:12:124,12,0	0/0:6,0:6:18:0,18,187	0/0:2,0:2:6:0,6,61	0/0:2,0:2:3:0,3,32	0/0:6,0:6:18:0,18,191	./.:.:.:.:.	0/0:2,0:2:6:0,6,59	0/0:4,0:4:12:0,12,127	0/0:3,0:3:9:0,9,91	./.:.:.:.:.	0/0:4,0:4:12:0,12,128	0/0:4,0:4:12:0,12,128	./.:.:.:.:.	0/0:6,0:6:18:0,18,189	0/0:3,0:3:9:0,9,94	1/1:0,1:1:3:32,3,0	0/0:3,0:3:9:0,9,95	0/0:1,0:1:3:0,3,32	0/0:3,0:3:9:0,9,92	./.:.:.:.:.	0/0:1,0:1:3:0,3,29	0/0:3,0:3:9:0,9,94	0/0:6,0:6:18:0,18,181	0/0:4,0:4:12:0,12,113	0/0:3,0:3:9:0,9,94	1/1:0,8:8:24:251,24,0	0/0:4,0:4:12:0,12,115	0/0:7,0:7:21:0,21,207	0/0:1,0:1:3:0,3,31	0/0:11,0:11:33:0,33,356	0/0:8,0:8:21:0,21,238	0/0:6,0:6:18:0,18,191	0/0:3,0:3:9:0,9,93	0/0:4,0:4:12:0,12,125	0/0:1,0:1:3:0,3,32	0/0:8,0:8:24:0,24,245	0/0:7,0:7:21:0,21,216	0/0:4,0:4:12:0,12,124	0/0:3,0:3:6:0,6,77	0/0:9,0:9:24:0,24,268	0/0:9,0:9:27:0,27,273	0/0:12,0:12:36:0,36,382	0/0:7,0:7:21:0,21,223	0/0:4,0:4:12:0,12,129	./.:.:.:.:.	./.:.:.:.:.	0/0:1,0:1:3:0,3,31	0/0:3,0:3:6:0,6,75	0/0:6,0:6:15:0,15,165	0/0:6,0:6:15:0,15,169	0/0:3,0:3:6:0,6,75	0/0:33,0:33:99:0,99,1151
chr1	46738265	.	T	C	23403.9	.	AC=203;AF=0.812;AN=250;BaseQRankSum=-1.543;DP=972;Dels=0.00;FS=2.706;HaplotypeScore=0.0613;InbreedingCoeff=0.7324;MLEAC=199;MLEAF=0.796;MQ=59.84;MQ0=0;MQRankSum=-1.551;QD=29.22;ReadPosRankSum=-0.999	GT:AD:DP:GQ:PL	1/1:0,66:66:99:2104,198,0	1/1:0,11:11:30:331,30,0	1/1:0,23:23:66:708,66,0	1/1:0,41:41:99:1249,117,0	1/1:0,13:13:39:401,39,0	1/1:0,14:14:33:383,33,0	1/1:0,13:13:36:392,36,0	1/1:0,7:7:21:231,21,0	./.:.:.:.:.	1/1:0,22:22:60:653,60,0	1/1:0,1:1:3:33,3,0	0/0:18,0:18:54:0,54,521	1/1:0,17:17:51:535,51,0	1/1:0,2:2:6:69,6,0	1/1:0,22:22:66:700,66,0	1/1:0,22:22:57:628,57,0	1/1:0,14:14:39:418,39,0	./.:.:.:.:.	1/1:0,10:10:24:273,24,0	1/1:0,1:1:3:32,3,0	1/1:0,2:2:6:65,6,0	1/1:0,8:8:18:214,18,0	1/1:0,14:14:42:446,42,0	0/0:16,0:16:48:0,48,480	1/1:0,3:3:9:100,9,0	1/1:0,24:24:72:759,72,0	1/1:0,16:16:48:493,48,0	1/1:0,3:3:9:99,9,0	./.:.:.:.:.	1/1:0,16:16:48:487,48,0	1/1:0,3:3:9:103,9,0	./.:.:.:.:.	1/1:0,19:19:51:563,51,0	1/1:0,4:4:12:133,12,0	0/0:7,0:7:18:0,18,193	1/1:0,4:4:12:134,12,0	1/1:0,18:18:54:568,54,0	1/1:0,7:7:21:222,21,0	1/1:0,16:16:45:484,45,0	1/1:0,4:4:12:126,12,0	1/1:0,7:7:21:221,21,0	1/1:0,20:20:57:611,57,0	1/1:0,22:22:63:680,63,0	0/0:10,0:10:30:0,30,305	0/0:20,0:20:60:0,60,612	1/1:0,19:19:51:555,51,0	1/1:0,10:10:30:312,30,0	0/1:2,1:3:24:24,0,55	1/1:0,8:8:24:249,24,0	1/1:0,6:6:18:191,18,0	1/1:0,2:2:6:63,6,0	1/1:0,4:4:12:132,12,0	1/1:0,8:8:24:256,24,0	1/1:0,4:4:12:123,12,0	1/1:0,3:3:9:93,9,0	./.:.:.:.:.	0/0:5,0:5:15:0,15,145	0/0:7,0:7:21:0,21,209	./.:.:.:.:.	0/0:6,0:6:18:0,18,178	1/1:0,5:5:15:156,15,0	1/1:0,2:2:6:61,6,0	1/1:0,8:8:24:245,24,0	1/1:0,4:4:12:117,12,0	1/1:0,5:5:15:158,15,0	1/1:0,7:7:21:221,21,0	1/1:0,3:3:9:95,9,0	1/1:0,7:7:18:202,18,0	1/1:0,3:3:9:93,9,0	./.:.:.:.:.	1/1:0,4:4:12:120,12,0	0/0:4,0:4:12:0,12,115	0/0:1,0:1:3:0,3,31	0/0:4,0:4:12:0,12,118	0/0:6,0:6:18:0,18,185	0/0:7,0:7:18:0,18,196	0/0:4,0:4:12:0,12,118	1/1:0,1:1:3:31,3,0	0/0:5,0:5:15:0,15,150	1/1:0,4:4:12:126,12,0	./.:.:.:.:.	0/0:3,0:3:9:0,9,88	0/0:3,0:3:9:0,9,95	1/1:0,3:3:9:97,9,0	1/1:0,4:4:12:124,12,0	1/1:0,2:2:6:67,6,0	1/1:0,10:10:27:291,27,0	1/1:0,4:4:12:131,12,0	1/1:0,4:4:9:108,9,0	1/1:0,5:5:15:162,15,0	1/1:0,3:3:9:95,9,0	1/1:0,4:4:12:124,12,0	1/1:0,6:6:18:185,18,0	1/1:0,1:1:3:32,3,0	1/1:0,1:1:3:28,3,0	./.:.:.:.:.	1/1:0,2:2:6:65,6,0	1/1:0,3:3:9:98,9,0	1/1:0,1:1:3:32,3,0	1/1:0,4:4:12:126,12,0	1/1:0,3:3:9:97,9,0	1/1:0,1:2:3:30,3,0	1/1:1,8:9:21:220,21,0	1/1:0,5:5:15:157,15,0	1/1:0,3:3:9:95,9,0	1/1:0,6:6:15:176,15,0	1/1:0,2:2:6:67,6,0	0/0:6,0:6:18:0,18,185	./.:.:.:.:.	1/1:0,3:3:9:89,9,0	1/1:0,2:2:6:59,6,0	./.:.:.:.:.	1/1:0,8:8:21:229,21,0	1/1:0,2:2:6:63,6,0	1/1:0,6:6:18:190,18,0	1/1:0,4:4:12:126,12,0	1/1:0,7:7:21:216,21,0	1/1:0,6:6:12:152,12,0	0/0:4,0:4:12:0,12,115	1/1:0,4:4:12:123,12,0	1/1:0,4:4:12:122,12,0	1/1:0,4:4:12:124,12,0	1/1:0,4:4:12:123,12,0	1/1:0,6:6:18:183,18,0	1/1:0,1:1:3:32,3,0	1/1:0,7:7:21:217,21,0	1/1:0,3:3:9:92,9,0	0/0:1,0:1:3:0,3,31	0/0:5,0:5:15:0,15,145	1/1:0,2:2:3:45,3,0	./.:.:.:.:.	0/0:1,0:1:3:0,3,32	1/1:0,2:2:3:45,3,0	1/1:0,2:2:3:45,3,0	1/1:0,4:4:6:89,6,0	1/1:0,4:4:12:129,12,0	0/0:28,0:28:84:0,84,962
chr1	46738575	.	G	A	5596.2	.	AC=69;AF=0.261;AN=264;BaseQRankSum=-5.062;DP=956;Dels=0.00;FS=2.226;HaplotypeScore=0.1977;InbreedingCoeff=0.7245;MLEAC=64;MLEAF=0.242;MQ=59.75;MQ0=0;MQRankSum=-1.594;QD=27.03;ReadPosRankSum=-0.263	GT:AD:DP:GQ:PL	0/0:60,0:60:99:0,180,1950	0/0:16,0:16:48:0,48,507	0/0:10,0:11:30:0,30,316	0/0:44,0:44:99:0,132,1388	0/0:17,0:17:51:0,51,526	0/0:15,0:15:39:0,39,437	0/0:10,0:10:30:0,30,310	1/1:0,2:2:6:61,6,0	0/0:1,0:1:3:0,3,32	0/0:16,0:16:48:0,48,507	0/0:2,0:2:6:0,6,63	0/0:17,0:17:48:0,48,525	1/1:0,15:15:45:463,45,0	1/1:0,2:2:6:61,6,0	1/1:0,17:17:51:528,51,0	1/1:0,11:11:33:335,33,0	1/1:0,15:15:42:454,42,0	0/0:2,0:2:6:0,6,66	0/0:11,0:11:33:0,33,341	0/0:2,0:2:6:0,6,60	./.:.:.:.:.	0/0:4,0:4:12:0,12,126	0/0:13,0:13:39:0,39,413	0/0:28,0:28:81:0,81,867	0/0:1,0:1:3:0,3,33	0/0:17,0:17:51:0,51,540	0/0:14,0:14:42:0,42,437	0/0:4,0:4:12:0,12,118	1/1:0,3:3:9:99,9,0	1/1:0,7:7:21:211,21,0	1/1:0,4:4:12:131,12,0	1/1:0,3:3:9:95,9,0	1/1:0,14:14:42:420,42,0	0/1:1,5:6:16:144,0,16	0/0:8,0:8:24:0,24,246	0/0:4,0:4:12:0,12,128	0/0:20,0:20:57:0,57,620	0/0:8,0:8:21:0,21,237	1/1:0,13:13:39:393,39,0	0/0:4,0:4:12:0,12,129	0/0:6,0:6:18:0,18,201	1/1:0,10:10:30:309,30,0	0/0:9,0:9:27:0,27,280	0/0:22,0:22:60:0,60,670	0/0:24,0:24:69:0,69,741	0/0:17,0:17:48:0,48,524	0/0:9,0:9:27:0,27,276	0/0:1,0:1:3:0,3,31	0/1:1,3:4:21:77,0,21	0/0:4,0:4:12:0,12,126	0/0:1,0:1:3:0,3,31	0/0:4,0:4:12:0,12,132	0/0:7,0:7:21:0,21,221	0/0:1,0:1:3:0,3,30	0/0:5,0:5:15:0,15,157	1/1:0,3:3:9:93,9,0	0/0:2,0:2:6:0,6,63	0/0:9,0:9:27:0,27,290	0/0:1,0:1:3:0,3,31	0/0:5,0:5:15:0,15,158	1/1:0,2:2:6:61,6,0	1/1:0,2:2:6:58,6,0	1/1:0,5:5:15:149,15,0	1/1:0,1:1:3:30,3,0	0/0:8,0:8:24:0,24,245	1/1:0,4:4:12:122,12,0	1/1:0,6:6:15:167,15,0	0/0:7,0:7:21:0,21,223	1/1:0,4:4:12:126,12,0	0/0:2,0:2:6:0,6,61	0/0:2,0:2:6:0,6,61	0/0:2,0:2:6:0,6,61	0/0:5,0:5:15:0,15,158	0/0:7,0:7:21:0,21,221	0/0:4,0:4:12:0,12,128	0/0:2,0:2:6:0,6,63	0/0:4,0:4:12:0,12,125	0/0:7,0:7:18:0,18,202	0/0:2,0:2:6:0,6,61	0/0:5,0:5:15:0,15,160	./.:.:.:.:.	0/0:3,0:3:9:0,9,95	0/0:6,0:6:18:0,18,195	0/0:4,0:4:12:0,12,129	0/0:3,0:3:9:0,9,89	0/0:6,0:6:18:0,18,188	1/1:0,8:8:24:245,24,0	0/0:2,0:2:6:0,6,64	0/0:3,0:3:9:0,9,95	0/0:8,0:8:24:0,24,256	./.:.:.:.:.	1/1:0,3:3:9:95,9,0	1/1:0,2:2:6:59,6,0	1/1:0,1:1:3:31,3,0	1/1:0,1:1:3:31,3,0	1/1:0,7:7:21:220,21,0	1/1:0,5:5:15:158,15,0	1/1:0,2:2:6:65,6,0	./.:.:.:.:.	1/1:0,6:6:18:186,18,0	0/1:3,1:4:19:19,0,87	1/1:0,1:1:3:33,3,0	1/1:0,4:4:12:123,12,0	0/0:9,0:9:27:0,27,290	0/0:5,0:5:15:0,15,157	0/0:7,0:7:18:0,18,205	0/0:3,0:3:6:0,6,67	0/0:4,0:4:12:0,12,128	0/0:4,0:4:12:0,12,134	0/0:2,0:2:6:0,6,61	0/0:5,0:5:15:0,15,158	0/0:4,0:4:12:0,12,134	0/0:9,0:9:27:0,27,286	0/0:5,0:5:15:0,15,158	1/1:0,10:10:30:308,30,0	0/0:2,0:2:6:0,6,63	0/0:2,0:2:6:0,6,65	0/0:2,0:2:6:0,6,65	0/0:2,0:2:6:0,6,63	0/0:10,0:10:30:0,30,309	0/0:4,0:4:12:0,12,122	0/0:8,0:8:24:0,24,252	0/0:3,0:3:9:0,9,95	0/0:4,0:4:12:0,12,126	0/0:7,0:7:21:0,21,218	0/0:4,0:4:12:0,12,124	0/0:1,0:1:3:0,3,33	0/0:7,0:7:21:0,21,227	0/0:2,0:2:6:0,6,65	./.:.:.:.:.	0/0:3,0:3:6:0,6,76	0/0:1,0:1:3:0,3,32	0/0:7,0:7:12:0,12,166	0/0:10,0:10:24:0,24,272	0/0:2,0:2:6:0,6,63	0/0:4,0:4:9:0,9,108	0/0:39,0:39:99:0,117,1323
chr1	46739186	.	T	C	2034.63	.	AC=22;AF=0.085;AN=260;BaseQRankSum=4.708;DP=998;Dels=0.00;FS=3.940;HaplotypeScore=0.1103;InbreedingCoeff=0.4830;MLEAC=19;MLEAF=0.073;MQ=59.73;MQ0=0;MQRankSum=-1.941;QD=24.81;ReadPosRankSum=-2.025	GT:AD:DP:GQ:PL	0/0:71,0:71:99:0,213,2196	0/0:9,0:9:27:0,27,266	0/0:19,0:19:57:0,57,563	0/0:41,0:41:99:0,123,1215	0/0:18,0:18:54:0,54,558	0/0:12,0:12:33:0,33,345	0/0:23,0:23:69:0,69,681	0/0:2,0:2:6:0,6,62	0/0:3,0:3:9:0,9,98	0/0:15,0:15:39:0,39,418	./.:.:.:.:.	1/1:0,24:24:60:682,60,0	0/0:12,0:12:36:0,36,374	0/0:2,0:2:6:0,6,63	0/0:14,0:14:39:0,39,419	0/0:23,0:23:69:0,69,696	0/0:14,0:14:36:0,36,384	0/0:1,0:1:3:0,3,30	0/0:15,0:15:42:0,42,442	0/0:2,0:2:6:0,6,59	0/0:1,0:1:3:0,3,32	0/0:15,0:15:39:0,39,422	0/0:26,0:26:78:0,78,770	0/0:28,0:28:81:0,81,834	0/0:2,0:2:6:0,6,63	0/0:16,0:16:45:0,45,467	0/0:15,0:15:45:0,45,456	0/0:2,0:2:6:0,6,65	0/0:3,0:3:9:0,9,92	0/0:13,0:13:36:0,36,371	./.:.:.:.:.	0/0:4,0:4:12:0,12,120	0/0:10,1:11:3:0,3,265	0/0:3,0:3:9:0,9,96	0/0:9,0:9:27:0,27,278	0/0:3,0:3:9:0,9,96	0/0:22,0:22:60:0,60,620	0/0:20,0:20:54:0,54,569	0/0:14,0:14:39:0,39,400	0/0:3,0:3:9:0,9,95	0/0:5,0:5:15:0,15,156	0/0:14,0:14:42:0,42,423	0/0:9,0:9:27:0,27,273	0/0:13,0:13:39:0,39,397	1/1:0,20:20:60:624,60,0	0/0:26,0:26:78:0,78,779	0/0:9,0:9:27:0,27,272	0/1:2,2:4:57:57,0,57	0/0:3,0:3:6:0,6,64	0/0:5,0:5:15:0,15,152	0/0:4,0:4:12:0,12,117	0/0:2,0:2:6:0,6,59	0/0:12,0:12:33:0,33,350	0/0:1,0:1:3:0,3,30	0/1:3,2:5:42:42,0,77	0/0:1,0:1:3:0,3,28	0/0:5,0:5:15:0,15,151	0/0:6,0:6:12:0,12,151	0/0:2,0:2:6:0,6,59	1/1:0,6:6:18:195,18,0	0/0:3,0:3:9:0,9,93	0/0:2,0:2:6:0,6,59	0/0:10,0:10:27:0,27,286	0/0:7,0:7:21:0,21,210	0/0:2,0:2:6:0,6,61	0/0:3,0:3:9:0,9,91	0/0:3,0:3:9:0,9,89	0/0:6,0:6:15:0,15,168	0/0:4,0:4:12:0,12,116	0/0:1,0:1:3:0,3,30	0/0:3,0:3:9:0,9,92	0/0:5,0:5:15:0,15,153	1/1:0,1:1:3:32,3,0	1/1:0,2:2:6:61,6,0	1/1:0,6:6:18:191,18,0	1/1:0,1:1:3:32,3,0	0/0:4,0:4:12:0,12,119	0/0:3,0:3:9:0,9,93	0/0:2,0:2:6:0,6,57	0/0:4,0:4:12:0,12,122	./.:.:.:.:.	./.:.:.:.:.	0/0:4,0:4:12:0,12,125	./.:.:.:.:.	0/0:2,0:2:6:0,6,59	0/0:2,0:2:6:0,6,63	0/0:5,0:5:15:0,15,150	0/0:4,0:4:12:0,12,121	./.:.:.:.:.	0/0:5,0:5:15:0,15,159	0/0:3,0:3:9:0,9,91	0/0:8,0:8:24:0,24,250	0/0:1,0:1:3:0,3,30	0/0:2,0:2:6:0,6,59	0/0:2,0:2:6:0,6,59	0/0:5,0:5:15:0,15,149	0/0:9,0:9:27:0,27,282	0/0:7,0:7:21:0,21,216	0/0:1,0:1:3:0,3,29	0/0:1,0:1:3:0,3,31	0/0:4,0:4:12:0,12,125	0/0:4,0:4:12:0,12,120	0/0:4,0:4:12:0,12,120	0/0:5,0:5:15:0,15,148	0/0:3,0:3:9:0,9,93	0/0:14,0:14:36:0,36,399	0/0:10,0:10:30:0,30,308	0/0:4,0:4:12:0,12,120	0/0:3,0:3:9:0,9,92	0/0:1,0:1:3:0,3,30	0/0:4,0:4:12:0,12,121	0/0:3,0:3:9:0,9,92	0/0:9,0:9:27:0,27,270	0/0:6,0:6:18:0,18,183	0/0:2,0:2:6:0,6,63	0/0:2,0:2:6:0,6,59	0/0:5,0:5:15:0,15,154	0/0:1,0:1:3:0,3,31	1/1:0,7:7:18:205,18,0	0/0:2,0:2:6:0,6,60	0/0:4,0:4:12:0,12,121	0/0:5,0:5:15:0,15,152	0/0:8,0:8:24:0,24,237	0/0:4,0:4:12:0,12,118	0/0:6,0:6:18:0,18,176	0/0:3,0:3:9:0,9,86	0/0:3,0:3:9:0,9,91	1/1:0,3:3:9:92,9,0	1/1:0,3:3:9:97,9,0	0/0:1,0:1:3:0,3,31	0/0:4,0:4:6:0,6,89	./.:.:.:.:.	0/0:2,0:2:3:0,3,45	0/0:4,0:4:9:0,9,105	0/0:5,0:5:9:0,9,120	0/0:6,0:6:12:0,12,150	0/0:28,0:28:84:0,84,938
chr1	46741205	.	C	G	2186.84	.	AC=14;AF=0.053;AN=262;BaseQRankSum=3.191;DP=1034;Dels=0.00;FS=0.000;HaplotypeScore=0.1267;InbreedingCoeff=0.3953;MLEAC=13;MLEAF=0.050;MQ=59.91;MQ0=0;MQRankSum=-0.366;QD=26.03;ReadPosRankSum=-0.216	GT:AD:DP:GQ:PL	0/0:50,0:50:99:0,147,1608	1/1:0,20:20:60:646,60,0	0/0:12,0:12:33:0,33,363	0/0:53,0:53:99:0,132,1507	1/1:0,25:25:66:749,66,0	1/1:0,14:14:33:398,33,0	0/0:17,0:17:48:0,48,519	0/0:2,0:2:6:0,6,67	0/0:3,0:3:6:0,6,60	0/0:18,0:18:51:0,51,567	0/0:4,0:4:12:0,12,120	0/0:16,0:16:36:0,36,434	0/0:17,0:17:45:0,45,498	0/0:1,0:1:3:0,3,32	0/0:22,0:22:63:0,63,684	0/0:19,0:19:51:0,51,572	0/0:24,0:24:54:0,54,646	./.:.:.:.:.	0/0:8,0:8:15:0,15,196	./.:.:.:.:.	0/0:2,0:2:6:0,6,69	0/0:16,0:16:48:0,48,513	0/0:19,0:19:48:0,48,550	0/0:21,0:23:48:0,48,579	0/0:2,0:2:6:0,6,66	0/0:13,0:13:36:0,36,396	0/0:19,0:19:54:0,54,589	0/0:4,0:4:12:0,12,126	0/1:4,1:5:18:18,0,117	0/0:17,0:17:48:0,48,521	0/0:3,0:3:9:0,9,97	0/0:5,0:5:15:0,15,153	0/0:19,0:19:51:0,51,535	0/0:2,0:2:6:0,6,64	0/0:9,0:9:27:0,27,283	0/0:2,0:2:6:0,6,68	0/0:23,0:23:66:0,66,714	0/0:7,0:7:21:0,21,225	0/0:10,0:10:27:0,27,304	./.:.:.:.:.	0/0:4,0:4:12:0,12,128	0/0:21,0:21:63:0,63,680	0/0:20,0:20:54:0,54,608	0/0:23,0:23:60:0,60,673	0/0:24,0:24:66:0,66,729	0/0:17,0:17:42:0,42,487	0/0:20,0:20:48:0,48,546	0/0:1,0:1:3:0,3,33	0/0:1,0:1:3:0,3,32	0/0:3,0:3:9:0,9,89	0/0:1,0:1:3:0,3,32	0/0:6,0:6:18:0,18,193	0/0:8,0:8:21:0,21,241	0/0:2,0:2:6:0,6,63	0/0:6,0:6:18:0,18,194	0/0:4,0:4:12:0,12,127	0/0:3,0:3:6:0,6,75	0/0:6,0:6:18:0,18,193	0/0:3,0:3:9:0,9,97	0/0:5,0:5:15:0,15,163	0/0:1,0:1:3:0,3,32	0/0:3,0:3:6:0,6,76	0/0:6,0:6:18:0,18,189	./.:.:.:.:.	0/0:2,0:2:6:0,6,63	0/0:4,0:4:9:0,9,109	0/0:5,0:5:15:0,15,166	0/0:5,0:5:15:0,15,166	0/0:5,0:5:15:0,15,161	0/0:2,0:2:6:0,6,63	0/0:1,0:1:3:0,3,31	0/0:3,0:3:9:0,9,93	0/0:3,0:3:9:0,9,95	0/0:2,0:2:6:0,6,64	0/0:7,0:7:15:0,15,184	0/0:4,0:4:12:0,12,124	0/0:4,0:4:12:0,12,130	0/0:2,0:2:6:0,6,63	0/0:3,0:3:9:0,9,96	0/0:5,0:5:12:0,12,139	0/0:5,0:5:9:0,9,121	0/0:2,0:2:6:0,6,61	0/0:3,0:3:9:0,9,103	1/1:0,5:5:15:160,15,0	0/0:2,0:2:6:0,6,67	0/0:5,0:5:15:0,15,163	0/0:3,0:3:9:0,9,97	0/0:3,0:3:9:0,9,97	0/0:5,0:5:15:0,15,158	0/1:1,6:7:12:171,0,12	./.:.:.:.:.	0/0:3,0:3:9:0,9,96	0/0:2,0:2:6:0,6,63	0/0:6,0:6:18:0,18,187	0/0:4,0:4:9:0,9,101	0/0:3,0:3:9:0,9,94	0/0:6,0:6:18:0,18,180	0/0:1,0:1:3:0,3,34	0/0:4,0:4:12:0,12,127	0/0:6,0:6:18:0,18,195	0/0:4,0:4:12:0,12,126	0/0:3,0:3:9:0,9,96	0/0:3,0:3:6:0,6,75	0/0:4,0:4:12:0,12,130	0/0:9,0:9:24:0,24,272	0/0:3,0:3:9:0,9,95	1/1:0,3:3:9:103,9,0	0/0:7,0:7:21:0,21,225	0/0:1,0:1:3:0,3,33	0/0:9,0:9:27:0,27,286	0/0:9,0:9:24:0,24,267	0/0:1,0:1:3:0,3,33	0/0:7,0:7:15:0,15,182	0/0:1,0:1:3:0,3,34	0/0:7,0:7:18:0,18,207	0/0:3,0:3:9:0,9,98	1/1:0,5:5:15:163,15,0	0/0:8,0:9:24:0,24,253	0/0:4,0:4:12:0,12,126	0/0:3,0:3:9:0,9,95	0/0:12,0:12:27:0,27,322	0/0:6,0:6:18:0,18,192	0/0:8,0:8:21:0,21,226	0/0:3,0:3:9:0,9,100	0/0:2,0:2:6:0,6,63	0/0:4,0:4:12:0,12,122	0/0:2,0:2:6:0,6,66	0/0:8,0:8:24:0,24,256	0/0:4,0:4:12:0,12,124	0/0:2,0:2:3:0,3,45	0/0:8,0:8:21:0,21,207	0/0:2,0:2:3:0,3,45	./.:.:.:.:.	0/0:1,0:1:3:0,3,32	0/0:6,0:6:9:0,9,134	0/0:2,0:2:3:0,3,45	0/0:24,0:24:72:0,72,802
chr1	46741734	.	A	C	1872.46	.	AC=20;AF=0.075;AN=268;BaseQRankSum=-0.105;DP=1012;Dels=0.00;FS=4.073;HaplotypeScore=0.1759;InbreedingCoeff=0.3802;MLEAC=18;MLEAF=0.067;MQ=59.83;MQ0=0;MQRankSum=0.135;QD=22.56;ReadPosRankSum=1.593	GT:AD:DP:GQ:PL	0/0:54,0:54:99:0,162,1729	0/0:22,0:22:63:0,63,651	0/0:29,0:29:84:0,84,890	0/0:45,0:45:99:0,135,1377	0/0:16,0:16:48:0,48,496	0/0:18,0:18:54:0,54,547	1/1:0,19:19:54:569,54,0	0/0:1,0:1:3:0,3,32	0/0:2,0:2:6:0,6,61	0/0:16,0:16:48:0,48,482	0/0:2,0:2:6:0,6,67	0/0:15,0:15:45:0,45,459	0/0:11,0:11:30:0,30,313	0/1:1,2:3:23:54,0,23	0/0:16,0:16:45:0,45,481	0/0:22,0:22:63:0,63,663	0/0:14,0:14:42:0,42,430	0/1:6,1:7:10:10,0,171	0/0:9,0:9:27:0,27,271	0/0:11,0:11:33:0,33,323	0/0:2,0:2:6:0,6,65	0/0:23,0:23:69:0,69,713	0/0:11,0:11:33:0,33,345	0/0:24,0:24:69:0,69,730	1/1:0,2:2:6:63,6,0	0/0:17,0:17:48:0,48,510	1/1:0,16:16:45:482,45,0	0/0:5,0:5:15:0,15,159	0/0:4,0:4:12:0,12,124	0/0:35,0:35:99:0,105,1071	0/0:5,0:5:15:0,15,163	0/0:9,0:9:27:0,27,283	0/0:26,0:26:75:0,75,788	0/0:1,0:1:3:0,3,33	0/0:10,0:10:30:0,30,316	0/0:4,0:4:12:0,12,123	0/0:23,0:23:63:0,63,677	0/0:10,0:10:30:0,30,314	0/0:15,0:15:42:0,42,427	0/0:4,0:4:12:0,12,130	0/0:1,0:1:3:0,3,32	0/0:14,0:14:42:0,42,415	0/0:18,0:18:48:0,48,527	0/0:16,0:16:45:0,45,472	0/0:17,0:17:42:0,42,470	0/0:19,0:19:54:0,54,572	0/0:15,0:15:42:0,42,430	0/0:2,0:2:6:0,6,66	0/0:2,0:2:6:0,6,59	0/0:6,0:6:15:0,15,166	0/0:1,0:1:3:0,3,30	0/0:2,0:2:6:0,6,63	0/0:4,0:4:12:0,12,130	1/1:0,1:1:3:33,3,0	0/0:3,0:3:9:0,9,95	0/0:3,0:3:9:0,9,89	0/0:4,0:4:12:0,12,124	0/0:9,0:9:27:0,27,284	0/0:2,0:2:6:0,6,61	0/0:3,0:3:9:0,9,86	0/0:4,0:4:12:0,12,130	0/0:2,0:2:6:0,6,63	0/0:6,0:6:18:0,18,194	0/0:3,0:3:9:0,9,92	1/1:0,5:5:15:154,15,0	0/0:4,0:4:12:0,12,123	0/0:3,0:3:9:0,9,89	0/0:6,0:6:18:0,18,184	0/0:1,0:1:3:0,3,30	0/0:2,0:2:6:0,6,59	0/0:3,0:3:9:0,9,94	0/0:4,0:4:12:0,12,122	0/0:1,0:1:3:0,3,33	0/0:5,0:5:15:0,15,153	0/0:4,0:4:9:0,9,107	0/0:1,0:1:3:0,3,32	0/0:3,0:3:9:0,9,97	0/0:1,0:2:3:0,3,32	0/0:2,0:2:6:0,6,63	1/1:0,4:4:12:129,12,0	0/0:2,0:2:6:0,6,55	./.:.:.:.:.	0/0:4,0:4:12:0,12,124	0/0:2,0:2:6:0,6,64	0/0:7,0:7:21:0,21,215	1/1:0,3:3:9:91,9,0	0/0:3,0:3:6:0,6,74	0/0:9,0:9:27:0,27,275	0/0:4,0:4:12:0,12,128	0/0:2,0:2:6:0,6,63	0/0:4,0:4:12:0,12,123	0/0:3,0:3:9:0,9,89	0/0:4,0:4:12:0,12,119	0/0:2,0:2:6:0,6,61	0/0:4,0:4:12:0,12,122	0/0:8,0:8:24:0,24,252	0/0:5,1:6:15:0,15,158	0/0:3,0:3:9:0,9,96	0/0:2,0:2:6:0,6,63	0/0:3,0:3:9:0,9,94	0/1:2,8:10:32:220,0,32	0/0:1,0:1:3:0,3,31	0/1:2,2:4:49:49,0,51	0/0:4,0:4:12:0,12,124	0/0:3,0:3:9:0,9,93	0/0:2,0:2:6:0,6,61	0/0:7,0:7:21:0,21,218	0/0:3,0:3:9:0,9,95	0/0:1,0:1:3:0,3,33	0/0:8,0:8:24:0,24,237	1/1:0,9:9:27:280,27,0	0/0:1,0:1:3:0,3,33	0/0:7,0:7:21:0,21,218	0/0:4,0:4:12:0,12,120	0/0:2,0:2:6:0,6,65	0/0:1,0:1:3:0,3,32	0/0:1,0:1:3:0,3,26	0/0:4,0:4:12:0,12,128	0/0:2,0:2:6:0,6,62	0/0:4,0:4:12:0,12,128	0/0:3,0:3:9:0,9,94	0/0:4,0:4:12:0,12,127	0/0:6,0:6:12:0,12,146	0/0:1,0:1:3:0,3,31	0/0:7,0:7:21:0,21,214	0/0:3,0:3:9:0,9,96	0/0:7,0:7:21:0,21,211	0/0:2,0:2:6:0,6,62	0/0:4,0:4:12:0,12,124	0/0:2,0:2:3:0,3,45	0/0:5,0:5:9:0,9,121	0/0:2,0:2:3:0,3,45	0/0:4,0:4:6:0,6,89	./.:.:.:.:.	0/0:6,0:6:12:0,12,139	./.:.:.:.:.	0/0:18,0:18:54:0,54,608
chr1	46742711	.	C	T	24871.2	.	AC=220;AF=0.859;AN=256;BaseQRankSum=-0.441;DP=966;Dels=0.00;FS=0.000;HaplotypeScore=0.0380;InbreedingCoeff=0.6333;MLEAC=223;MLEAF=0.871;MQ=59.82;MQ0=0;MQRankSum=-1.631;QD=29.50;ReadPosRankSum=-2.377	GT:AD:DP:GQ:PL	1/1:0,69:69:99:2116,204,0	1/1:0,19:19:48:538,48,0	1/1:0,15:15:42:455,42,0	1/1:0,46:46:99:1383,132,0	1/1:0,13:13:39:401,39,0	1/1:0,15:15:45:457,45,0	1/1:0,27:27:78:816,78,0	1/1:0,4:4:12:122,12,0	1/1:0,2:2:6:64,6,0	1/1:0,14:14:42:425,42,0	1/1:0,4:4:12:118,12,0	0/0:13,0:13:36:0,36,396	1/1:0,14:14:39:420,39,0	./.:.:.:.:.	1/1:0,26:26:69:748,69,0	1/1:0,20:20:57:609,57,0	1/1:0,15:15:45:455,45,0	1/1:0,2:2:6:62,6,0	1/1:0,10:10:30:314,30,0	1/1:0,15:15:39:430,39,0	1/1:0,3:3:9:100,9,0	1/1:0,20:20:48:552,48,0	1/1:0,22:22:63:671,63,0	1/1:0,13:13:36:386,36,0	1/1:0,2:2:6:62,6,0	1/1:0,24:24:72:751,72,0	1/1:0,5:5:15:157,15,0	1/1:0,3:3:9:84,9,0	1/1:0,2:2:6:58,6,0	1/1:0,21:21:60:627,60,0	1/1:0,1:1:3:32,3,0	1/1:0,7:7:21:227,21,0	1/1:0,24:24:66:704,66,0	./.:.:.:.:.	0/0:15,0:15:42:0,42,454	1/1:0,5:5:15:161,15,0	1/1:0,9:9:21:241,21,0	1/1:0,15:15:39:440,39,0	1/1:0,10:10:30:313,30,0	1/1:0,2:2:6:62,6,0	1/1:0,2:2:3:32,3,0	1/1:0,11:11:30:330,30,0	1/1:0,21:21:54:604,54,0	0/0:15,0:15:33:0,33,386	0/0:12,0:12:36:0,36,379	1/1:0,27:27:69:754,69,0	1/1:0,8:8:24:256,24,0	0/0:4,0:4:12:0,12,128	1/1:0,1:1:3:32,3,0	1/1:0,2:2:6:62,6,0	1/1:0,3:3:9:97,9,0	./.:.:.:.:.	1/1:0,5:5:12:140,12,0	1/1:0,5:5:15:158,15,0	1/1:0,6:6:15:167,15,0	1/1:0,3:3:9:91,9,0	0/0:3,0:3:9:0,9,95	0/0:7,0:7:15:0,15,183	1/1:0,2:2:6:61,6,0	1/1:0,6:6:15:170,15,0	1/1:0,2:2:6:65,6,0	1/1:0,6:6:18:187,18,0	./.:.:.:.:.	1/1:0,1:1:3:31,3,0	1/1:0,3:3:9:96,9,0	1/1:0,2:2:6:62,6,0	1/1:0,3:3:9:93,9,0	1/1:0,8:8:24:254,24,0	1/1:0,1:1:3:33,3,0	1/1:0,1:1:3:32,3,0	1/1:0,1:1:3:31,3,0	0/0:1,0:1:3:0,3,23	./.:.:.:.:.	0/0:1,0:1:3:0,3,32	0/0:1,0:1:3:0,3,34	0/0:3,0:3:9:0,9,97	0/0:9,0:9:27:0,27,273	1/1:0,2:2:6:63,6,0	0/0:1,0:1:3:0,3,33	1/1:0,9:9:18:218,18,0	1/1:0,1:1:3:31,3,0	0/0:3,0:3:9:0,9,89	0/0:4,0:4:12:0,12,118	1/1:0,4:4:12:126,12,0	1/1:0,1:1:3:32,3,0	1/1:0,5:5:15:159,15,0	1/1:0,2:2:6:60,6,0	1/1:0,4:4:12:122,12,0	1/1:0,2:2:6:62,6,0	1/1:0,7:7:21:220,21,0	1/1:0,4:4:12:126,12,0	1/1:0,7:7:21:218,21,0	1/1:0,1:1:3:30,3,0	1/1:0,4:4:12:122,12,0	1/1:0,2:2:6:61,6,0	1/1:0,1:1:3:34,3,0	1/1:0,6:6:15:167,15,0	1/1:0,4:4:12:128,12,0	1/1:0,1:1:3:31,3,0	1/1:0,3:3:9:93,9,0	1/1:0,3:3:9:92,9,0	1/1:0,2:2:6:65,6,0	1/1:0,2:2:6:60,6,0	1/1:0,4:4:12:128,12,0	1/1:0,1:1:3:33,3,0	1/1:0,3:3:9:95,9,0	1/1:0,6:6:18:192,18,0	0/0:12,0:12:33:0,33,356	1/1:0,5:5:15:158,15,0	1/1:0,6:6:18:183,18,0	1/1:0,5:5:15:161,15,0	1/1:0,5:5:15:160,15,0	1/1:0,3:3:9:93,9,0	1/1:0,5:5:9:120,9,0	1/1:0,9:9:27:280,27,0	1/1:0,7:7:21:227,21,0	1/1:0,1:1:3:32,3,0	1/1:0,6:6:18:185,18,0	./.:.:.:.:.	1/1:0,5:5:15:157,15,0	1/1:0,1:1:3:31,3,0	1/1:0,3:3:9:92,9,0	1/1:0,12:12:36:373,36,0	1/1:0,4:4:12:127,12,0	1/1:0,5:5:15:152,15,0	1/1:0,2:2:6:61,6,0	1/1:0,4:4:12:121,12,0	0/0:3,0:3:9:0,9,92	1/1:0,2:2:6:61,6,0	1/1:0,2:2:3:45,3,0	./.:.:.:.:.	./.:.:.:.:.	1/1:0,6:6:9:134,9,0	1/1:0,4:4:6:89,6,0	1/1:0,2:2:3:45,3,0	./.:.:.:.:.	0/0:16,0:16:48:0,48,539
chr1	46743291	.	T	A	3211.02	.	AC=68;AF=0.327;AN=208;BaseQRankSum=-1.772;DP=407;Dels=0.00;FS=0.860;HaplotypeScore=0.0170;InbreedingCoeff=0.6238;MLEAC=65;MLEAF=0.313;MQ=59.74;MQ0=0;MQRankSum=-1.923;QD=25.90;ReadPosRankSum=-0.215	GT:AD:DP:GQ:PL	1/1:0,11:11:33:357,33,0	0/0:12,0:12:36:0,36,373	0/0:4,0:4:12:0,12,127	0/0:14,0:14:39:0,39,414	0/0:8,0:8:21:0,21,235	0/0:8,0:8:21:0,21,233	0/0:2,0:2:6:0,6,64	0/1:1,2:3:14:57,0,14	./.:.:.:.:.	1/1:0,3:3:9:93,9,0	./.:.:.:.:.	0/0:8,0:8:24:0,24,247	1/1:0,6:6:18:189,18,0	./.:.:.:.:.	1/1:0,12:12:33:355,33,0	1/1:0,6:6:15:166,15,0	1/1:0,6:6:18:184,18,0	./.:.:.:.:.	./.:.:.:.:.	0/0:2,0:2:3:0,3,45	0/0:2,0:2:6:0,6,63	0/0:2,0:2:6:0,6,66	0/0:7,0:7:21:0,21,217	0/0:14,0:14:33:0,33,383	0/0:1,0:1:3:0,3,34	0/0:8,0:8:24:0,24,254	0/0:5,0:5:15:0,15,148	0/0:3,0:3:9:0,9,97	./.:.:.:.:.	1/1:0,6:6:15:174,15,0	1/1:0,4:4:12:126,12,0	1/1:0,1:1:3:32,3,0	1/1:0,6:6:18:180,18,0	1/1:0,2:2:6:61,6,0	0/0:6,0:6:18:0,18,187	1/1:0,1:1:3:32,3,0	0/0:9,0:9:27:0,27,286	0/1:2,1:3:23:23,0,56	1/1:0,7:7:18:203,18,0	0/0:1,0:1:3:0,3,32	0/0:1,0:1:3:0,3,35	1/1:0,3:3:9:92,9,0	0/0:5,0:5:15:0,15,158	0/0:7,0:7:21:0,21,215	0/0:9,0:9:27:0,27,275	0/0:5,0:5:15:0,15,153	0/0:6,0:6:15:0,15,170	0/0:2,0:2:6:0,6,65	1/1:0,1:1:3:32,3,0	0/0:2,0:2:6:0,6,61	./.:.:.:.:.	0/0:2,0:2:6:0,6,65	1/1:0,2:2:6:64,6,0	0/0:1,0:1:3:0,3,31	0/0:2,0:2:6:0,6,67	./.:.:.:.:.	0/0:1,0:1:3:0,3,30	0/0:4,0:4:12:0,12,125	1/1:0,4:4:6:89,6,0	0/0:2,0:2:6:0,6,63	1/1:0,5:5:15:158,15,0	1/1:0,4:4:12:120,12,0	1/1:0,1:1:3:30,3,0	./.:.:.:.:.	0/0:5,0:5:15:0,15,146	1/1:0,1:1:3:32,3,0	1/1:0,3:3:9:96,9,0	0/0:4,0:4:9:0,9,104	1/1:0,3:3:9:94,9,0	./.:.:.:.:.	./.:.:.:.:.	0/0:2,0:2:6:0,6,61	0/0:3,0:3:9:0,9,92	0/0:3,0:3:9:0,9,96	./.:.:.:.:.	./.:.:.:.:.	0/0:1,0:1:3:0,3,31	0/0:2,0:2:3:0,3,45	./.:.:.:.:.	0/0:6,0:6:15:0,15,173	./.:.:.:.:.	./.:.:.:.:.	./.:.:.:.:.	0/0:5,0:5:15:0,15,158	./.:.:.:.:.	./.:.:.:.:.	1/1:0,1:1:3:31,3,0	0/0:3,0:3:9:0,9,97	0/0:1,0:1:3:0,3,31	0/0:2,0:2:6:0,6,61	0/0:2,0:2:6:0,6,62	1/1:0,4:4:12:120,12,0	1/1:0,1:1:3:32,3,0	1/1:0,1:1:3:29,3,0	1/1:0,1:1:3:32,3,0	./.:.:.:.:.	1/1:0,1:1:3:29,3,0	./.:.:.:.:.	./.:.:.:.:.	1/1:0,2:2:6:63,6,0	0/0:2,0:2:6:0,6,63	1/1:0,1:1:3:32,3,0	./.:.:.:.:.	./.:.:.:.:.	./.:.:.:.:.	0/0:4,0:4:12:0,12,126	0/0:3,0:3:9:0,9,92	0/0:3,0:3:9:0,9,92	0/0:1,0:1:3:0,3,32	./.:.:.:.:.	0/0:1,0:1:3:0,3,33	0/0:1,0:1:3:0,3,33	1/1:0,4:4:12:122,12,0	0/0:3,0:3:9:0,9,94	1/1:0,4:4:12:124,12,0	0/0:1,0:1:3:0,3,32	0/0:1,0:1:3:0,3,31	0/0:4,0:4:12:0,12,120	0/0:4,0:4:12:0,12,118	0/0:3,0:3:9:0,9,86	./.:.:.:.:.	./.:.:.:.:.	./.:.:.:.:.	0/0:4,0:4:12:0,12,126	./.:.:.:.:.	0/0:2,0:2:6:0,6,61	0/0:5,0:5:15:0,15,155	./.:.:.:.:.	0/0:5,0:5:15:0,15,156	0/0:2,0:2:3:0,3,45	0/0:2,0:2:3:0,3,45	./.:.:.:.:.	0/0:4,0:4:6:0,6,89	0/0:2,0:2:3:0,3,45	0/0:2,0:2:3:0,3,45	./.:.:.:.:.	0/0:20,0:20:60:0,60,688
chr1	46745971	.	T	C	10209.4	.	AC=87;AF=0.335;AN=260;BaseQRankSum=-1.507;DP=985;Dels=0.00;FS=8.495;HaplotypeScore=0.0992;InbreedingCoeff=0.6757;MLEAC=85;MLEAF=0.327;MQ=59.78;MQ0=0;MQRankSum=0.238;QD=26.59;ReadPosRankSum=-0.182	GT:AD:DP:GQ:PL	1/1:0,60:60:99:1910,180,0	0/0:21,0:21:60:0,60,634	0/0:14,0:14:39:0,39,423	0/0:43,0:43:99:0,129,1331	0/0:18,0:18:51:0,51,554	0/0:12,0:12:36:0,36,368	0/0:12,0:12:36:0,36,375	./.:.:.:.:.	0/1:1,4:5:16:116,0,16	1/1:0,14:14:42:430,42,0	1/1:0,1:1:3:31,3,0	0/0:20,0:20:54:0,54,589	1/1:0,20:20:57:604,57,0	1/1:0,5:5:15:161,15,0	1/1:0,19:19:57:588,57,0	1/1:0,31:31:90:936,90,0	1/1:0,20:20:51:551,51,0	0/1:1,1:2:26:26,0,27	0/0:7,0:7:21:0,21,215	0/0:5,0:5:9:0,9,120	0/0:1,0:1:3:0,3,31	0/0:15,0:15:42:0,42,447	0/0:18,0:18:51:0,51,543	0/0:26,0:26:78:0,78,804	0/0:3,0:3:9:0,9,98	0/0:25,0:25:69:0,69,747	0/0:10,0:10:30:0,30,317	0/0:3,0:3:9:0,9,97	0/1:1,6:7:10:166,0,10	1/1:0,24:24:69:722,69,0	1/1:0,3:3:9:97,9,0	1/1:0,6:6:18:187,18,0	1/1:0,16:16:39:440,39,0	0/1:2,2:4:55:55,0,55	0/0:16,0:16:45:0,45,484	0/0:2,0:2:6:0,6,65	0/0:11,0:11:33:0,33,346	0/1:4,6:10:95:144,0,95	1/1:0,13:13:39:402,39,0	0/0:1,0:1:3:0,3,35	0/0:5,0:5:15:0,15,162	1/1:0,11:11:33:347,33,0	0/0:15,0:15:42:0,42,455	0/0:15,0:15:45:0,45,459	0/0:20,0:20:57:0,57,619	0/0:11,0:11:33:0,33,339	0/0:7,0:7:18:0,18,200	0/1:5,1:6:15:15,0,142	0/1:2,1:3:23:23,0,54	1/1:0,2:2:6:63,6,0	./.:.:.:.:.	1/1:0,5:5:15:153,15,0	1/1:0,7:7:21:215,21,0	0/0:6,0:6:18:0,18,189	0/0:4,0:4:12:0,12,126	1/1:0,2:2:6:61,6,0	0/0:4,0:4:12:0,12,118	0/0:1,0:1:3:0,3,33	1/1:0,5:5:15:152,15,0	0/0:7,0:7:21:0,21,218	1/1:0,3:3:9:93,9,0	1/1:0,4:4:12:115,12,0	1/1:0,4:4:12:125,12,0	1/1:0,5:5:15:156,15,0	0/0:7,0:7:18:0,18,197	1/1:0,8:8:21:213,21,0	1/1:0,2:2:6:67,6,0	0/0:5,0:5:15:0,15,153	1/1:0,1:1:3:29,3,0	0/0:3,0:3:9:0,9,96	0/0:3,0:3:9:0,9,95	0/0:4,0:4:12:0,12,131	0/0:6,0:6:15:0,15,171	0/0:3,0:3:9:0,9,93	0/0:8,0:8:21:0,21,230	0/0:1,0:1:3:0,3,30	0/0:4,0:4:12:0,12,130	0/0:6,0:6:12:0,12,137	0/0:2,0:2:6:0,6,61	0/0:7,0:7:21:0,21,216	0/0:5,0:5:15:0,15,158	./.:.:.:.:.	0/0:1,0:1:3:0,3,31	0/0:5,0:5:15:0,15,153	0/0:2,0:2:6:0,6,61	0/0:2,0:2:6:0,6,61	1/1:0,3:3:9:97,9,0	0/0:3,0:3:9:0,9,98	0/0:2,0:2:6:0,6,61	0/1:6,1:7:5:5,0,171	./.:.:.:.:.	1/1:0,6:6:18:181,18,0	1/1:0,5:5:15:156,15,0	1/1:0,3:3:9:96,9,0	1/1:0,2:2:6:61,6,0	1/1:0,3:3:9:94,9,0	1/1:0,6:6:18:176,18,0	1/1:0,5:5:15:160,15,0	1/1:0,2:2:6:62,6,0	1/1:0,3:3:9:97,9,0	0/0:5,0:5:15:0,15,156	1/1:0,1:1:3:32,3,0	0/1:2,2:4:48:53,0,48	0/0:2,0:2:6:0,6,61	0/0:4,0:4:12:0,12,124	0/0:4,0:4:12:0,12,123	0/0:3,0:3:9:0,9,94	0/0:3,0:3:9:0,9,93	0/0:4,0:4:12:0,12,115	0/0:3,0:3:9:0,9,86	0/0:7,0:7:21:0,21,213	0/0:5,0:5:12:0,12,119	1/1:1,2:3:6:60,6,0	0/0:5,0:5:15:0,15,153	1/1:0,3:3:9:100,9,0	0/0:8,0:8:24:0,24,250	0/0:3,0:3:9:0,9,94	0/0:6,0:6:18:0,18,187	0/0:1,0:1:3:0,3,32	./.:.:.:.:.	0/0:3,0:3:9:0,9,93	0/0:8,0:8:24:0,24,248	0/0:3,0:3:9:0,9,94	0/0:4,0:4:12:0,12,126	0/0:2,0:2:6:0,6,61	0/0:4,0:4:12:0,12,121	0/0:5,0:5:15:0,15,150	0/0:5,0:5:15:0,15,157	0/0:2,0:2:6:0,6,64	0/0:2,0:2:3:0,3,45	0/0:6,0:6:9:0,9,134	0/0:4,0:4:9:0,9,108	./.:.:.:.:.	0/0:2,0:2:3:0,3,45	0/0:4,0:4:6:0,6,89	./.:.:.:.:.	0/0:27,0:27:81:0,81,905
chr1	46747179	.	G	T	3256.98	.	AC=39;AF=0.148;AN=264;BaseQRankSum=-0.415;DP=928;Dels=0.00;FS=0.351;HaplotypeScore=0.1094;InbreedingCoeff=0.5958;MLEAC=35;MLEAF=0.133;MQ=59.72;MQ0=1;MQRankSum=0.018;QD=25.45;ReadPosRankSum=-0.506	GT:AD:DP:GQ:PL	0/0:57,0:57:99:0,171,1826	0/0:21,0:21:63:0,63,657	0/0:32,0:32:96:0,96,1011	0/0:44,0:44:99:0,129,1344	0/0:15,0:15:42:0,42,432	0/0:11,0:11:30:0,30,327	0/0:10,0:10:30:0,30,311	0/0:4,0:4:12:0,12,131	0/0:3,0:3:9:0,9,94	0/0:21,0:21:63:0,63,664	0/0:3,0:3:9:0,9,95	1/1:0,18:18:51:552,51,0	0/0:21,0:21:60:0,60,647	0/0:1,0:1:3:0,3,30	0/0:18,0:18:48:0,48,543	0/0:15,0:15:45:0,45,463	0/0:13,0:13:39:0,39,397	0/0:2,0:2:6:0,6,65	0/0:4,0:4:6:0,6,89	0/0:4,0:4:12:0,12,126	1/1:0,5:5:15:163,15,0	0/0:5,0:5:15:0,15,143	0/0:16,0:16:42:0,42,460	1/1:0,17:17:51:526,51,0	0/0:2,0:2:6:0,6,68	0/0:13,0:13:36:0,36,382	0/0:22,0:22:66:0,66,683	0/0:6,0:6:18:0,18,191	0/0:3,0:3:6:0,6,63	0/0:13,0:13:39:0,39,399	0/0:3,0:3:9:0,9,92	0/0:1,0:1:3:0,3,26	0/0:11,0:11:30:0,30,301	0/0:2,0:2:6:0,6,57	0/0:17,0:17:48:0,48,528	0/0:4,0:4:12:0,12,124	0/0:19,0:19:51:0,51,556	0/0:7,0:7:21:0,21,215	0/0:14,0:14:42:0,42,436	0/0:2,0:2:6:0,6,63	0/0:2,0:2:6:0,6,66	0/0:11,0:11:33:0,33,350	0/0:12,0:12:33:0,33,359	1/1:0,18:18:54:568,54,0	1/1:0,17:17:48:510,48,0	0/0:12,0:12:33:0,33,367	0/0:13,0:13:33:0,33,358	0/1:1,2:3:23:54,0,23	0/0:2,0:2:6:0,6,65	0/0:3,0:3:9:0,9,92	./.:.:.:.:.	0/0:4,0:4:12:0,12,128	0/0:8,0:8:24:0,24,238	0/0:5,0:5:15:0,15,158	0/1:2,1:3:22:22,0,54	0/0:3,0:3:9:0,9,92	1/1:0,4:4:12:121,12,0	1/1:0,5:5:15:156,15,0	0/0:2,0:2:6:0,6,67	1/1:0,4:4:12:114,12,0	0/0:3,0:3:9:0,9,96	0/0:6,0:6:18:0,18,183	0/0:7,0:7:21:0,21,215	0/0:1,0:1:3:0,3,29	0/0:5,0:5:15:0,15,158	0/0:5,0:5:15:0,15,167	0/0:1,0:1:3:0,3,35	0/0:8,0:8:24:0,24,257	0/0:2,0:2:6:0,6,67	0/0:1,0:1:3:0,3,33	1/1:0,3:3:9:89,9,0	0/0:1,0:1:3:0,3,32	1/1:0,1:1:3:31,3,0	1/1:0,5:5:15:158,15,0	1/1:0,3:3:9:93,9,0	1/1:0,1:1:3:31,3,0	0/0:4,0:4:12:0,12,121	0/0:5,0:5:15:0,15,155	1/1:0,3:3:9:91,9,0	1/1:0,4:4:12:126,12,0	0/0:1,0:1:3:0,3,31	0/0:5,0:5:15:0,15,161	0/0:2,0:2:6:0,6,69	0/1:5,1:6:14:14,0,140	0/0:2,0:2:6:0,6,61	0/0:6,0:6:18:0,18,193	0/0:3,0:3:9:0,9,95	0/0:3,0:3:9:0,9,95	0/0:6,0:6:18:0,18,195	0/0:6,0:6:18:0,18,195	./.:.:.:.:.	0/0:4,0:4:12:0,12,130	0/0:3,0:3:9:0,9,95	0/0:3,0:3:9:0,9,100	0/0:4,0:4:9:0,9,106	0/0:3,0:3:9:0,9,95	0/0:3,0:3:9:0,9,90	0/0:1,0:1:3:0,3,31	0/0:2,0:2:6:0,6,63	0/0:3,0:3:9:0,9,97	0/0:4,0:4:12:0,12,133	./.:.:.:.:.	0/0:1,0:1:3:0,3,34	0/0:3,0:3:6:0,6,74	0/0:3,0:3:9:0,9,96	0/0:4,0:4:12:0,12,126	0/0:3,0:3:9:0,9,100	0/0:4,0:4:12:0,12,127	0/0:2,0:2:6:0,6,61	./.:.:.:.:.	0/0:1,0:1:3:0,3,29	0/0:2,0:2:6:0,6,63	0/0:11,0:11:33:0,33,346	0/0:4,0:4:12:0,12,126	0/0:3,0:3:9:0,9,96	0/0:5,0:5:15:0,15,155	0/0:6,0:6:18:0,18,189	0/0:6,0:6:18:0,18,186	1/1:0,2:2:6:63,6,0	0/0:5,0:5:15:0,15,160	0/0:6,0:6:18:0,18,192	0/0:5,0:5:15:0,15,160	0/0:14,0:14:42:0,42,435	0/0:5,0:5:12:0,12,143	0/0:1,0:1:3:0,3,32	0/0:1,0:1:3:0,3,33	0/0:4,0:4:12:0,12,121	1/1:0,2:2:6:61,6,0	1/1:0,4:4:12:119,12,0	./.:.:.:.:.	0/0:2,0:2:3:0,3,45	0/0:4,0:4:6:0,6,89	0/0:8,0:8:15:0,15,195	0/0:4,0:4:6:0,6,89	0/0:3,0:3:6:0,6,77	0/0:6,0:6:9:0,9,134	0/0:25,0:25:75:0,75,842
chr1	46748501	.	C	T	3329.71	.	AC=33;AF=0.131;AN=252;BaseQRankSum=4.112;DP=995;Dels=0.00;FS=0.357;HaplotypeScore=0.1267;InbreedingCoeff=0.5865;MLEAC=29;MLEAF=0.115;MQ=59.67;MQ0=1;MQRankSum=0.376;QD=25.81;ReadPosRankSum=-1.862	GT:AD:DP:GQ:PL	0/0:70,0:70:99:0,211,2209	0/0:25,0:25:63:0,63,689	0/0:17,0:17:48:0,48,489	0/0:50,0:50:99:0,150,1499	0/0:12,0:12:33:0,33,353	0/0:11,0:11:33:0,33,337	0/0:22,0:22:66:0,66,665	0/0:2,0:2:6:0,6,63	0/1:2,1:3:22:22,0,52	0/0:17,0:17:51:0,51,525	0/0:2,0:2:6:0,6,63	1/1:0,15:15:42:436,42,0	0/0:21,0:21:57:0,57,619	0/0:1,0:1:3:0,3,32	0/0:21,0:21:54:0,54,591	0/0:16,0:16:45:0,45,467	0/0:19,0:19:54:0,54,543	0/0:1,0:1:3:0,3,31	0/0:11,0:11:27:0,27,304	0/0:3,0:3:6:0,6,73	./.:.:.:.:.	0/0:7,0:7:21:0,21,212	0/0:20,0:20:54:0,54,567	1/1:0,26:26:72:803,72,0	0/0:1,0:1:3:0,3,33	0/0:11,0:11:33:0,33,337	0/0:15,0:15:39:0,39,430	0/0:2,0:2:6:0,6,57	0/0:2,0:2:6:0,6,51	0/0:10,0:10:27:0,27,277	0/0:4,0:4:12:0,12,122	0/0:4,0:4:12:0,12,126	0/0:6,0:6:18:0,18,178	0/0:3,0:3:9:0,9,95	0/0:17,0:17:51:0,51,508	0/0:5,0:5:15:0,15,158	0/0:23,0:23:60:0,60,647	0/0:14,0:14:36:0,36,391	0/0:14,0:14:42:0,42,416	0/0:3,0:3:9:0,9,95	0/0:7,0:7:21:0,21,222	0/0:13,0:13:30:0,30,336	0/0:19,0:19:51:0,51,544	1/1:0,19:19:54:589,54,0	1/1:0,12:12:36:370,36,0	0/0:24,0:24:57:0,57,660	0/0:14,0:14:33:0,33,374	0/1:3,6:9:65:150,0,65	0/0:2,0:2:6:0,6,58	0/0:3,0:3:9:0,9,83	./.:.:.:.:.	0/0:1,0:1:3:0,3,32	0/0:7,0:7:21:0,21,215	0/0:4,0:4:12:0,12,122	0/1:1,3:4:18:84,0,18	0/0:1,0:1:3:0,3,30	./.:.:.:.:.	1/1:0,8:8:24:252,24,0	0/0:2,0:2:6:0,6,63	1/1:0,4:4:12:126,12,0	./.:.:.:.:.	0/0:4,0:4:12:0,12,121	0/0:4,0:4:12:0,12,112	0/0:6,0:6:15:0,15,168	0/0:5,0:5:15:0,15,150	0/0:3,0:3:9:0,9,89	0/0:6,0:6:18:0,18,184	0/0:4,0:4:12:0,12,117	0/0:2,0:2:6:0,6,63	0/0:1,0:1:3:0,3,31	1/1:0,3:3:9:94,9,0	0/0:4,0:4:9:0,9,108	1/1:0,2:2:6:65,6,0	1/1:0,12:12:27:317,27,0	1/1:0,2:2:6:63,6,0	1/1:0,2:2:6:64,6,0	0/0:1,0:1:3:0,3,32	0/0:4,0:4:12:0,12,122	./.:.:.:.:.	1/1:0,1:1:3:30,3,0	0/0:5,0:5:15:0,15,151	0/0:3,0:3:9:0,9,91	0/0:4,0:4:12:0,12,119	0/0:6,0:6:15:0,15,164	0/0:4,0:4:12:0,12,122	0/0:1,0:1:3:0,3,32	0/0:6,0:6:9:0,9,133	0/0:4,0:4:12:0,12,124	0/0:7,0:7:21:0,21,210	0/0:4,0:4:12:0,12,122	0/0:2,0:2:6:0,6,63	0/0:6,0:6:18:0,18,184	0/0:6,0:6:18:0,18,180	0/0:3,0:3:9:0,9,92	0/0:1,0:1:3:0,3,31	0/0:6,0:6:18:0,18,175	0/0:4,0:4:12:0,12,118	0/0:7,0:7:21:0,21,207	0/0:4,0:4:9:0,9,91	0/0:2,0:2:6:0,6,62	0/0:7,0:7:21:0,21,210	./.:.:.:.:.	./.:.:.:.:.	0/0:4,0:4:12:0,12,122	0/0:4,0:4:12:0,12,122	0/0:3,0:3:9:0,9,92	0/0:5,0:5:15:0,15,160	0/0:6,0:6:15:0,15,174	./.:.:.:.:.	./.:.:.:.:.	0/0:7,0:7:18:0,18,197	./.:.:.:.:.	0/0:9,0:9:24:0,24,254	0/0:6,0:6:18:0,18,180	0/0:6,0:6:18:0,18,181	0/0:9,0:9:21:0,21,241	0/0:4,0:4:12:0,12,123	0/0:4,0:4:12:0,12,121	1/1:0,3:3:9:93,9,0	0/0:5,0:5:15:0,15,152	0/0:4,0:4:12:0,12,123	0/0:3,0:3:9:0,9,95	0/0:8,0:8:18:0,18,214	0/0:9,0:9:24:0,24,265	0/0:4,0:4:9:0,9,104	0/0:2,0:2:6:0,6,64	0/0:4,0:4:12:0,12,115	1/1:0,3:3:9:97,9,0	1/1:0,1:1:3:32,3,0	0/0:4,0:4:9:0,9,104	0/0:2,0:2:3:0,3,45	0/0:2,0:2:3:0,3,45	0/0:2,0:2:3:0,3,45	./.:.:.:.:.	0/0:6,0:6:9:0,9,134	0/0:4,0:4:6:0,6,89	0/0:25,0:25:75:0,75,825
chr1	46748519	.	G	T	2994.04	.	AC=33;AF=0.129;AN=256;BaseQRankSum=-6.738;DP=1035;Dels=0.00;FS=1.654;HaplotypeScore=0.0722;InbreedingCoeff=0.6094;MLEAC=29;MLEAF=0.113;MQ=59.74;MQ0=1;MQRankSum=0.510;QD=24.95;ReadPosRankSum=2.390	GT:AD:DP:GQ:PL	0/0:72,0:72:99:0,217,2340	0/0:27,0:27:72:0,72,805	0/0:19,0:19:54:0,54,581	0/0:49,0:49:99:0,147,1546	0/0:15,0:15:39:0,39,441	0/0:13,0:13:39:0,39,411	0/0:20,0:20:57:0,57,595	0/0:2,0:2:6:0,6,67	0/1:2,1:3:22:22,0,59	0/0:16,0:16:48:0,48,493	0/0:3,0:3:9:0,9,98	1/1:0,12:12:33:339,33,0	0/0:19,0:19:51:0,51,569	0/0:1,0:1:3:0,3,32	0/0:22,0:22:57:0,57,647	0/0:16,0:16:45:0,45,491	0/0:18,0:18:54:0,54,568	0/0:1,0:1:3:0,3,32	0/0:11,0:11:27:0,27,307	0/0:7,0:7:12:0,12,165	./.:.:.:.:.	0/0:7,0:7:21:0,21,218	0/0:21,0:21:57:0,57,620	1/1:0,25:25:69:742,69,0	0/0:3,0:3:9:0,9,104	0/0:11,0:11:33:0,33,343	0/0:17,0:17:45:0,45,499	0/0:3,0:3:9:0,9,97	0/0:2,0:2:6:0,6,67	0/0:11,0:11:30:0,30,320	0/0:5,0:5:15:0,15,162	0/0:3,0:3:9:0,9,100	0/0:7,0:7:21:0,21,217	0/0:4,0:4:12:0,12,129	0/0:20,0:20:60:0,60,618	0/0:6,0:6:18:0,18,197	0/0:22,0:22:60:0,60,662	0/0:19,0:19:48:0,48,548	0/0:17,0:17:51:0,51,520	0/0:3,0:3:9:0,9,97	0/0:5,0:5:15:0,15,167	0/0:15,0:15:36:0,36,402	0/0:22,0:22:57:0,57,639	1/1:0,16:16:48:490,48,0	1/1:0,12:12:36:355,36,0	0/0:24,0:24:60:0,60,687	0/0:12,0:12:30:0,30,343	0/1:3,5:8:69:135,0,69	0/0:2,0:2:6:0,6,63	0/0:3,0:3:9:0,9,89	./.:.:.:.:.	0/0:1,0:1:3:0,3,31	0/0:6,0:6:18:0,18,189	0/0:4,0:4:12:0,12,127	0/1:1,3:4:19:78,0,19	0/0:1,0:1:3:0,3,32	./.:.:.:.:.	1/1:0,8:8:24:245,24,0	0/0:3,0:3:9:0,9,96	1/1:0,5:5:15:144,15,0	0/0:1,0:1:3:0,3,30	0/0:4,0:4:12:0,12,124	0/0:5,0:5:15:0,15,151	0/0:7,0:7:18:0,18,204	0/0:5,0:5:15:0,15,155	0/0:3,0:3:9:0,9,93	0/0:6,0:6:18:0,18,192	0/0:4,0:4:12:0,12,123	0/0:3,0:3:9:0,9,96	0/0:2,0:2:6:0,6,58	1/1:0,3:3:9:89,9,0	0/0:4,0:4:9:0,9,107	1/1:0,3:3:9:92,9,0	1/1:0,9:9:24:262,24,0	1/1:0,2:2:6:60,6,0	1/1:0,2:2:6:61,6,0	0/0:1,0:1:3:0,3,33	0/0:4,0:4:12:0,12,122	./.:.:.:.:.	1/1:0,1:1:3:31,3,0	0/0:5,0:5:15:0,15,158	0/0:3,0:3:9:0,9,94	0/0:4,0:4:12:0,12,129	0/0:6,0:6:15:0,15,169	0/0:5,0:5:15:0,15,158	0/0:2,0:2:6:0,6,67	0/0:7,0:7:12:0,12,169	0/0:5,0:5:15:0,15,148	0/0:6,0:6:18:0,18,189	0/0:5,0:5:15:0,15,158	0/0:2,0:2:6:0,6,67	0/0:6,0:6:18:0,18,193	0/0:6,0:6:18:0,18,186	0/0:3,0:3:9:0,9,95	./.:.:.:.:.	0/0:6,0:6:18:0,18,180	0/0:4,0:4:12:0,12,126	0/0:7,0:7:21:0,21,214	0/0:4,0:4:12:0,12,127	0/0:2,0:2:6:0,6,64	0/0:6,0:6:18:0,18,193	./.:.:.:.:.	./.:.:.:.:.	0/0:5,0:5:15:0,15,157	0/0:5,0:5:15:0,15,162	0/0:4,0:4:12:0,12,126	0/0:4,0:4:12:0,12,127	0/0:5,0:5:12:0,12,140	0/0:1,0:1:3:0,3,28	./.:.:.:.:.	0/0:8,0:8:21:0,21,232	0/0:1,0:1:3:0,3,29	0/0:11,0:11:27:0,27,312	0/0:6,0:6:18:0,18,189	0/0:6,0:6:18:0,18,186	0/0:9,0:9:21:0,21,248	0/0:5,0:5:15:0,15,155	0/0:4,0:4:12:0,12,125	1/1:0,3:3:9:88,9,0	0/0:5,0:5:15:0,15,154	0/0:4,0:4:12:0,12,127	0/0:3,0:3:9:0,9,95	0/0:7,0:7:18:0,18,204	0/0:9,0:9:24:0,24,270	0/0:6,0:6:12:0,12,151	0/0:4,0:4:9:0,9,108	0/0:5,0:5:15:0,15,158	1/1:0,3:3:9:92,9,0	1/1:0,1:1:3:33,3,0	0/0:4,0:4:9:0,9,109	0/0:2,0:2:3:0,3,45	0/0:2,0:2:3:0,3,45	0/0:2,0:2:3:0,3,45	./.:.:.:.:.	0/0:6,0:6:9:0,9,134	0/0:4,0:4:6:0,6,89	0/0:25,0:25:72:0,72,819
chr1	46748546	.	A	G	3649.48	.	AC=37;AF=0.145;AN=256;BaseQRankSum=3.003;DP=1101;Dels=0.00;FS=25.413;HaplotypeScore=0.1635;InbreedingCoeff=0.6483;MLEAC=32;MLEAF=0.125;MQ=59.78;MQ0=0;MQRankSum=2.234;QD=25.70;ReadPosRankSum=0.450	GT:AD:DP:GQ:PL	0/0:77,0:77:99:0,232,2451	0/0:23,0:23:60:0,60,666	0/0:18,0:18:48:0,48,526	0/0:49,0:49:99:0,147,1499	0/0:16,0:16:42:0,42,464	0/0:16,0:16:45:0,45,469	0/0:21,0:21:60:0,60,605	0/0:5,0:5:15:0,15,160	0/1:4,1:5:19:19,0,110	0/0:20,0:20:60:0,60,612	0/0:2,0:2:6:0,6,65	1/1:0,15:15:42:460,42,0	0/0:18,0:18:51:0,51,535	0/0:1,0:1:3:0,3,31	0/0:22,0:22:60:0,60,646	0/0:16,0:16:42:0,42,444	0/0:21,0:21:63:0,63,646	./.:.:.:.:.	0/0:11,0:11:30:0,30,325	0/0:7,0:7:12:0,12,165	./.:.:.:.:.	0/0:6,0:6:18:0,18,189	0/0:21,0:21:57:0,57,610	1/1:0,37:37:99:1144,108,0	0/0:4,0:4:12:0,12,127	0/0:21,0:21:63:0,63,650	0/0:16,0:16:45:0,45,473	0/0:4,0:4:12:0,12,129	0/0:3,0:3:9:0,9,95	0/0:13,0:13:36:0,36,381	0/0:4,0:4:12:0,12,126	0/0:3,0:3:9:0,9,97	0/0:9,0:9:27:0,27,275	0/0:3,0:3:9:0,9,94	0/0:19,0:19:57:0,57,578	0/0:4,0:4:12:0,12,127	0/0:23,0:23:63:0,63,686	0/0:17,0:17:42:0,42,471	0/0:18,0:18:54:0,54,529	0/0:2,0:2:6:0,6,65	0/0:2,0:2:6:0,6,66	0/0:16,0:16:42:0,42,466	0/0:24,0:24:66:0,66,695	1/1:0,17:17:48:506,48,0	1/1:0,15:15:45:474,45,0	0/0:26,0:26:66:0,66,736	0/0:13,0:13:36:0,36,387	0/1:4,2:6:51:51,0,103	0/0:3,0:3:9:0,9,94	0/0:2,0:2:6:0,6,63	./.:.:.:.:.	0/0:1,0:1:3:0,3,30	0/0:8,0:8:21:0,21,225	0/0:4,0:4:12:0,12,119	0/1:1,3:4:19:84,0,19	0/0:2,0:2:6:0,6,62	1/1:0,2:2:6:63,6,0	1/1:0,6:6:18:187,18,0	0/0:2,0:2:6:0,6,61	1/1:0,4:4:12:126,12,0	0/0:2,0:2:6:0,6,61	0/0:4,0:4:12:0,12,122	0/0:7,0:7:21:0,21,211	0/0:5,0:5:15:0,15,153	0/0:4,0:4:12:0,12,125	0/0:3,0:3:6:0,6,59	0/0:7,0:7:21:0,21,218	0/0:6,0:6:18:0,18,178	0/0:5,0:5:15:0,15,153	0/0:3,0:3:9:0,9,92	1/1:0,4:4:12:120,12,0	0/0:2,0:2:6:0,6,61	1/1:0,3:3:9:89,9,0	1/1:0,5:6:15:153,15,0	1/1:0,3:3:9:98,9,0	1/1:0,2:2:6:60,6,0	./.:.:.:.:.	0/0:4,0:4:12:0,12,126	1/1:0,1:1:3:32,3,0	1/1:0,1:1:3:32,3,0	0/0:4,0:4:12:0,12,123	0/0:4,0:4:12:0,12,128	0/0:6,0:6:18:0,18,186	0/0:7,0:7:18:0,18,198	0/0:6,0:6:18:0,18,185	0/0:5,0:5:15:0,15,156	0/0:7,0:7:12:0,12,166	0/0:4,0:4:12:0,12,116	0/0:3,0:3:9:0,9,89	0/0:6,0:6:18:0,18,191	0/0:2,0:2:6:0,6,65	0/0:6,0:6:18:0,18,187	0/0:7,0:7:21:0,21,215	0/0:4,0:4:12:0,12,124	./.:.:.:.:.	0/0:5,0:5:15:0,15,156	0/0:5,0:5:15:0,15,163	0/0:5,0:5:15:0,15,143	0/0:3,0:3:9:0,9,85	0/0:2,0:2:6:0,6,61	0/0:5,0:5:15:0,15,153	./.:.:.:.:.	./.:.:.:.:.	0/0:4,0:4:12:0,12,124	0/0:5,0:5:15:0,15,159	0/0:3,0:3:9:0,9,92	0/0:6,0:6:18:0,18,189	0/0:5,0:5:15:0,15,153	0/0:2,0:2:6:0,6,65	./.:.:.:.:.	0/0:7,0:7:18:0,18,195	0/0:2,0:2:6:0,6,67	0/0:14,0:14:39:0,39,415	0/0:7,0:7:21:0,21,209	0/0:8,0:8:24:0,24,244	0/0:9,0:9:24:0,24,259	0/0:5,0:5:15:0,15,150	0/0:3,0:3:9:0,9,91	1/1:0,5:5:15:156,15,0	0/0:6,0:6:15:0,15,152	0/0:3,0:3:9:0,9,92	0/0:5,0:5:15:0,15,154	0/0:5,0:5:12:0,12,136	0/0:8,0:8:21:0,21,233	0/0:6,0:6:12:0,12,152	0/0:5,0:5:12:0,12,138	0/0:6,0:6:18:0,18,180	1/1:0,5:5:15:154,15,0	1/1:0,1:1:3:32,3,0	0/0:2,0:2:3:0,3,45	0/0:2,0:2:3:0,3,45	0/0:2,0:2:3:0,3,45	0/0:2,0:2:3:0,3,44	./.:.:.:.:.	0/0:6,0:6:9:0,9,134	0/0:4,0:4:6:0,6,89	0/0:33,0:33:99:0,99,1111
chr1	46748550	.	C	A	3468.35	.	AC=38;AF=0.148;AN=256;BaseQRankSum=-4.400;DP=1073;Dels=0.00;FS=28.229;HaplotypeScore=0.1459;InbreedingCoeff=0.6268;MLEAC=33;MLEAF=0.129;MQ=59.83;MQ0=0;MQRankSum=0.882;QD=24.95;ReadPosRankSum=0.355	GT:AD:DP:GQ:PL	0/0:76,0:76:99:0,229,2450	0/0:23,0:23:54:0,54,627	0/0:17,0:17:45:0,45,507	0/0:48,0:48:99:0,144,1500	0/0:16,0:16:42:0,42,484	0/0:16,0:16:45:0,45,483	0/0:19,0:19:54:0,54,576	0/0:5,0:5:15:0,15,161	0/1:3,1:4:23:23,0,83	0/0:20,0:20:60:0,60,627	0/0:2,0:2:6:0,6,69	1/1:0,13:13:39:408,39,0	0/0:18,0:18:51:0,51,558	0/0:1,0:1:3:0,3,32	0/0:20,0:20:57:0,57,615	0/0:14,0:14:42:0,42,439	0/0:20,0:20:60:0,60,622	./.:.:.:.:.	0/0:11,0:11:30:0,30,332	0/0:7,0:7:12:0,12,165	./.:.:.:.:.	0/0:5,0:5:15:0,15,162	0/0:22,0:22:60:0,60,657	1/1:0,36:36:99:1088,105,0	0/0:3,0:3:9:0,9,100	0/0:21,0:21:63:0,63,662	0/0:15,0:15:42:0,42,469	0/0:5,0:5:15:0,15,162	0/0:3,0:3:9:0,9,96	0/0:15,0:15:42:0,42,458	0/0:3,0:3:9:0,9,95	0/0:3,0:3:9:0,9,93	0/0:9,0:9:27:0,27,278	0/0:3,0:3:9:0,9,97	0/0:20,0:20:60:0,60,620	0/1:3,1:4:20:20,0,74	0/0:21,0:21:57:0,57,637	0/0:16,0:16:42:0,42,469	0/0:18,0:18:54:0,54,565	0/0:2,0:2:6:0,6,63	0/0:2,0:2:6:0,6,68	0/0:16,0:16:42:0,42,465	0/0:24,0:24:63:0,63,689	1/1:0,16:16:48:486,48,0	1/1:0,14:14:42:429,42,0	0/0:25,0:25:63:0,63,724	0/0:13,0:13:36:0,36,398	0/1:3,2:5:52:52,0,82	0/0:3,0:3:9:0,9,97	0/0:3,0:3:9:0,9,97	./.:.:.:.:.	0/0:1,0:1:3:0,3,32	0/0:8,0:8:21:0,21,235	0/0:4,0:4:12:0,12,126	0/1:1,3:4:20:83,0,20	0/0:2,0:2:6:0,6,63	1/1:0,2:2:6:59,6,0	1/1:0,7:7:21:213,21,0	0/0:2,0:2:6:0,6,63	1/1:0,5:5:15:154,15,0	0/0:2,0:2:6:0,6,62	0/0:4,0:4:12:0,12,128	0/0:7,0:7:21:0,21,224	0/0:5,0:5:15:0,15,157	0/0:4,0:4:12:0,12,124	0/0:3,0:3:9:0,9,95	0/0:7,0:7:21:0,21,223	0/0:6,0:6:18:0,18,185	0/0:5,0:5:15:0,15,156	0/0:3,0:3:9:0,9,94	1/1:0,3:3:9:92,9,0	0/0:2,0:2:6:0,6,64	1/1:0,3:3:9:89,9,0	1/1:0,6:6:15:150,15,0	1/1:0,3:3:9:90,9,0	1/1:0,2:2:6:64,6,0	./.:.:.:.:.	0/0:4,0:4:12:0,12,132	1/1:0,1:1:3:33,3,0	1/1:0,1:1:3:30,3,0	0/0:4,0:4:12:0,12,126	0/0:3,0:3:9:0,9,98	0/0:7,0:7:21:0,21,219	0/0:5,0:5:15:0,15,150	0/0:6,0:6:18:0,18,190	0/0:4,0:4:12:0,12,131	0/0:7,0:7:12:0,12,167	0/0:4,0:4:12:0,12,124	0/0:4,0:4:12:0,12,126	0/0:6,0:6:18:0,18,193	0/0:2,0:2:6:0,6,65	0/0:6,0:6:18:0,18,189	0/0:7,0:7:21:0,21,217	0/0:4,0:4:12:0,12,134	./.:.:.:.:.	0/0:4,0:4:12:0,12,124	0/0:5,0:5:15:0,15,156	0/0:5,0:5:15:0,15,148	0/0:3,0:3:9:0,9,94	0/0:2,0:2:6:0,6,65	0/0:6,0:6:18:0,18,180	./.:.:.:.:.	./.:.:.:.:.	0/0:4,0:4:12:0,12,126	0/0:5,0:5:15:0,15,160	0/0:3,0:3:9:0,9,96	0/0:6,0:6:18:0,18,181	0/0:5,0:5:15:0,15,161	0/0:2,0:2:6:0,6,65	./.:.:.:.:.	0/0:6,0:6:15:0,15,168	0/0:2,0:2:6:0,6,67	0/0:14,0:14:39:0,39,427	0/0:7,0:7:21:0,21,219	0/0:7,0:7:21:0,21,221	0/0:9,0:9:24:0,24,266	0/0:4,0:4:12:0,12,130	0/0:3,0:3:9:0,9,97	1/1:0,5:5:15:148,15,0	0/0:6,0:6:18:0,18,186	0/0:3,0:3:9:0,9,92	0/0:5,0:5:15:0,15,162	0/0:5,0:5:12:0,12,139	0/0:7,0:7:18:0,18,204	0/0:6,0:6:12:0,12,151	0/0:5,0:5:12:0,12,140	0/0:6,0:6:18:0,18,185	1/1:0,4:4:12:122,12,0	1/1:0,1:1:3:30,3,0	0/0:2,0:2:3:0,3,45	0/0:2,0:2:3:0,3,45	0/0:2,0:2:3:0,3,45	0/0:2,0:2:3:0,3,45	./.:.:.:.:.	0/0:6,0:6:9:0,9,134	0/0:4,0:4:6:0,6,89	0/0:30,0:30:90:0,90,1036
chr1	46748599	.	T	C	3272.94	.	AC=39;AF=0.147;AN=266;BaseQRankSum=0.175;DP=915;Dels=0.00;FS=4.700;HaplotypeScore=0.1827;InbreedingCoeff=0.5671;MLEAC=35;MLEAF=0.132;MQ=59.62;MQ0=0;MQRankSum=0.103;QD=24.42;ReadPosRankSum=-0.308	GT:AD:DP:GQ:PL	0/0:62,0:62:99:0,186,1962	0/0:20,0:20:60:0,60,609	0/0:11,0:11:30:0,30,316	0/0:40,0:40:99:0,120,1203	0/0:13,0:13:39:0,39,390	0/0:8,0:8:24:0,24,244	0/0:9,0:9:24:0,24,255	0/0:3,0:3:9:0,9,94	0/1:2,1:3:23:23,0,58	0/0:18,0:18:51:0,51,526	0/0:4,0:4:12:0,12,130	1/1:1,11:12:8:293,8,0	0/0:12,0:12:36:0,36,362	0/0:1,0:1:3:0,3,24	0/0:26,0:26:69:0,69,741	0/0:16,0:16:45:0,45,461	0/0:12,0:12:36:0,36,353	0/0:3,0:3:9:0,9,99	0/0:7,0:7:18:0,18,195	0/0:2,0:2:6:0,6,55	1/1:0,3:3:9:94,9,0	0/0:6,0:6:18:0,18,183	0/0:21,0:21:51:0,51,573	1/1:0,24:24:66:683,66,0	0/0:2,0:2:6:0,6,61	0/0:28,0:28:84:0,84,831	0/0:16,0:16:48:0,48,472	0/0:4,0:4:12:0,12,123	0/0:2,0:2:6:0,6,63	0/0:12,0:12:33:0,33,341	0/0:1,0:1:3:0,3,33	0/0:4,0:4:12:0,12,135	0/0:11,0:11:33:0,33,320	0/0:4,0:4:12:0,12,131	0/0:19,0:19:48:0,48,524	0/0:3,0:3:9:0,9,92	0/0:13,0:13:36:0,36,360	0/0:8,0:8:21:0,21,222	0/0:12,0:12:36:0,36,352	0/0:3,0:3:9:0,9,100	0/0:1,0:1:3:0,3,32	0/0:19,0:19:51:0,51,537	0/0:11,0:11:30:0,30,319	1/1:0,16:16:48:484,48,0	1/1:0,22:22:51:591,51,0	0/0:14,0:14:30:0,30,344	0/0:11,0:11:27:0,27,306	0/1:1,5:6:14:129,0,14	0/0:4,0:4:9:0,9,105	0/0:4,0:4:12:0,12,120	./.:.:.:.:.	./.:.:.:.:.	0/0:7,0:7:18:0,18,199	0/0:1,0:1:3:0,3,32	0/1:2,1:3:21:21,0,52	0/0:2,0:2:6:0,6,61	1/1:0,4:4:12:118,12,0	1/1:0,6:6:18:184,18,0	0/0:3,0:3:9:0,9,92	1/1:0,6:6:18:184,18,0	0/0:2,0:2:6:0,6,63	0/0:2,0:2:6:0,6,61	0/0:7,0:7:21:0,21,210	0/0:5,0:5:15:0,15,148	0/0:2,0:2:6:0,6,59	0/0:6,0:6:18:0,18,184	0/0:2,0:2:6:0,6,61	0/0:9,0:9:27:0,27,269	0/0:5,0:5:15:0,15,150	0/0:1,0:1:3:0,3,31	1/1:0,2:2:6:57,6,0	./.:.:.:.:.	1/1:0,2:2:6:61,6,0	1/1:0,2:2:6:62,6,0	1/1:0,8:8:24:236,24,0	1/1:0,1:1:3:30,3,0	0/0:5,0:5:15:0,15,152	0/0:1,0:1:3:0,3,31	1/1:0,1:1:3:30,3,0	1/1:0,2:2:6:58,6,0	0/0:3,0:3:9:0,9,92	0/0:3,0:3:9:0,9,90	0/0:4,0:4:12:0,12,130	0/0:4,0:4:12:0,12,123	0/0:5,0:5:15:0,15,146	0/0:7,0:7:21:0,21,214	0/0:8,0:8:21:0,21,225	0/0:4,0:4:12:0,12,122	0/0:4,0:4:12:0,12,120	0/0:1,0:1:3:0,3,32	0/0:7,0:7:18:0,18,198	0/0:2,0:2:6:0,6,61	0/0:3,0:3:9:0,9,92	0/0:2,0:2:6:0,6,60	0/0:1,0:1:3:0,3,32	0/0:3,0:3:9:0,9,96	0/0:2,0:2:6:0,6,63	0/0:2,0:2:6:0,6,61	0/0:2,0:2:6:0,6,59	0/0:1,0:1:3:0,3,30	0/0:4,0:4:12:0,12,127	0/0:2,0:2:6:0,6,61	0/0:4,0:4:9:0,9,104	0/0:3,0:3:6:0,6,77	0/0:6,0:6:18:0,18,184	0/0:2,0:2:6:0,6,60	0/0:7,0:7:21:0,21,227	0/0:8,0:8:21:0,21,225	0/0:1,0:1:3:0,3,31	0/0:4,0:4:9:0,9,102	0/0:3,0:3:9:0,9,94	0/0:1,0:1:3:0,3,32	0/0:8,0:8:24:0,24,239	0/0:6,0:6:18:0,18,180	0/0:4,0:4:12:0,12,122	0/0:6,0:6:18:0,18,185	0/0:2,0:2:6:0,6,59	0/0:2,0:2:6:0,6,59	1/1:0,3:3:9:90,9,0	0/0:6,0:6:15:0,15,168	0/0:1,0:1:3:0,3,32	0/0:6,0:6:18:0,18,180	0/0:2,0:2:6:0,6,59	0/0:5,0:5:15:0,15,151	0/0:3,0:3:9:0,9,89	0/0:3,0:3:9:0,9,91	0/0:2,0:2:6:0,6,62	1/1:0,6:6:18:180,18,0	1/1:0,2:2:6:60,6,0	0/0:2,0:2:3:0,3,45	0/0:2,0:2:3:0,3,45	./.:.:.:.:.	0/0:2,0:2:6:0,6,59	0/0:3,0:3:6:0,6,75	0/0:6,0:6:9:0,9,134	0/0:2,0:2:3:0,3,45	0/0:35,0:35:99:0,105,1185
chr1	46748608	.	T	A	3699.22	.	AC=38;AF=0.142;AN=268;BaseQRankSum=5.903;DP=995;Dels=0.00;FS=4.489;HaplotypeScore=0.1466;InbreedingCoeff=0.5695;MLEAC=35;MLEAF=0.131;MQ=59.64;MQ0=0;MQRankSum=-2.563;QD=25.34;ReadPosRankSum=0.592	GT:AD:DP:GQ:PL	0/0:65,0:65:99:0,195,1988	0/0:19,0:19:57:0,57,572	0/0:13,0:13:36:0,36,378	0/0:46,0:46:99:0,138,1363	0/0:14,0:14:42:0,42,421	0/0:7,0:7:21:0,21,213	0/0:9,0:9:24:0,24,251	0/0:2,0:2:6:0,6,65	0/1:2,1:3:23:23,0,56	0/0:21,0:21:60:0,60,614	0/0:4,0:4:12:0,12,128	1/1:0,13:13:39:406,39,0	0/0:17,0:17:51:0,51,523	0/0:1,0:1:3:0,3,32	0/0:25,0:25:69:0,69,734	0/0:19,0:19:54:0,54,553	0/0:11,0:11:33:0,33,337	0/0:3,0:3:9:0,9,97	0/0:7,0:7:18:0,18,197	0/0:3,0:3:9:0,9,89	1/1:0,3:3:9:94,9,0	0/0:7,0:7:21:0,21,216	0/0:25,0:25:63:0,63,690	1/1:0,23:23:63:680,63,0	0/0:1,0:1:3:0,3,31	0/0:32,0:32:96:0,96,973	0/0:16,0:16:48:0,48,473	0/0:3,0:3:9:0,9,95	0/0:2,0:2:6:0,6,67	0/0:13,0:13:36:0,36,380	0/0:1,0:1:3:0,3,32	0/0:4,0:4:12:0,12,127	0/0:12,0:12:36:0,36,361	0/0:4,0:4:12:0,12,124	0/0:19,0:20:48:0,48,526	0/0:3,0:3:9:0,9,94	0/0:16,0:16:45:0,45,449	0/0:9,0:9:24:0,24,253	0/0:13,0:13:39:0,39,388	0/0:5,0:5:15:0,15,166	0/0:2,0:2:6:0,6,65	0/0:22,0:22:57:0,57,606	0/0:13,0:13:36:0,36,378	1/1:0,20:20:60:623,60,0	1/1:0,22:22:51:596,51,0	0/0:15,0:15:36:0,36,403	0/0:15,0:15:36:0,36,404	0/1:1,4:5:20:107,0,20	0/0:4,0:4:9:0,9,106	0/0:4,0:4:12:0,12,120	./.:.:.:.:.	0/0:2,0:2:6:0,6,59	0/0:7,0:7:18:0,18,197	0/0:1,0:1:3:0,3,30	0/1:4,2:6:42:42,0,100	0/0:1,0:1:3:0,3,32	1/1:0,5:5:15:159,15,0	0/1:1,6:7:11:165,0,11	0/0:3,0:3:9:0,9,91	1/1:0,7:7:21:217,21,0	0/0:3,0:3:9:0,9,90	0/0:2,0:2:6:0,6,59	0/0:7,0:7:21:0,21,207	0/0:6,0:6:18:0,18,184	0/0:3,0:3:9:0,9,89	0/0:6,0:6:18:0,18,182	0/0:2,0:2:6:0,6,67	0/0:10,0:10:30:0,30,298	0/0:6,0:6:18:0,18,182	0/0:2,0:2:6:0,6,59	1/1:0,2:2:6:55,6,0	./.:.:.:.:.	1/1:0,3:3:9:92,9,0	1/1:0,3:3:9:90,9,0	1/1:0,8:8:24:245,24,0	1/1:0,2:2:6:61,6,0	0/0:6,0:6:18:0,18,181	0/0:2,0:2:6:0,6,61	1/1:0,1:1:3:31,3,0	1/1:0,2:2:6:65,6,0	0/0:3,0:3:9:0,9,86	0/0:3,0:3:9:0,9,92	0/0:5,0:5:15:0,15,162	0/0:6,0:6:18:0,18,178	0/0:4,0:4:12:0,12,115	0/0:5,0:5:15:0,15,155	0/0:7,0:7:18:0,18,198	0/0:4,0:4:12:0,12,122	0/0:4,0:4:12:0,12,118	0/0:2,0:2:6:0,6,68	0/0:7,0:7:18:0,18,195	0/0:1,0:1:3:0,3,30	0/0:4,0:4:12:0,12,122	0/0:3,0:3:9:0,9,86	0/0:1,0:1:3:0,3,31	0/0:4,0:4:12:0,12,125	0/0:2,0:2:6:0,6,61	0/0:2,0:2:6:0,6,61	0/0:2,0:2:6:0,6,60	0/0:1,0:1:3:0,3,29	0/0:4,0:4:12:0,12,127	0/0:3,0:3:9:0,9,89	0/0:4,0:4:9:0,9,104	0/0:3,0:3:6:0,6,77	0/0:6,0:6:18:0,18,181	0/0:2,0:2:6:0,6,59	0/0:6,0:6:18:0,18,201	0/0:8,0:8:21:0,21,223	0/0:2,0:2:6:0,6,59	0/0:4,0:4:9:0,9,102	0/0:6,0:6:18:0,18,175	0/0:2,0:2:6:0,6,61	0/0:7,0:7:21:0,21,211	0/0:7,0:7:21:0,21,205	0/0:5,0:5:15:0,15,156	0/0:5,0:5:15:0,15,154	0/0:2,0:2:6:0,6,60	0/0:2,0:2:6:0,6,59	1/1:0,3:3:9:100,9,0	0/0:6,0:6:15:0,15,167	0/0:1,0:1:3:0,3,29	0/0:6,0:6:18:0,18,182	0/0:3,0:3:9:0,9,90	0/0:5,0:5:15:0,15,145	0/0:3,0:3:9:0,9,91	0/0:5,0:5:15:0,15,148	0/0:1,0:1:3:0,3,31	1/1:0,6:6:18:187,18,0	1/1:0,2:2:6:62,6,0	0/0:2,0:2:3:0,3,45	0/0:2,0:2:3:0,3,45	./.:.:.:.:.	0/0:2,0:2:6:0,6,62	0/0:3,0:3:6:0,6,75	0/0:6,0:6:9:0,9,134	0/0:2,0:2:3:0,3,45	0/0:38,0:38:99:0,114,1266
chr1	46748647	.	T	C	3386.74	.	AC=37;AF=0.139;AN=266;BaseQRankSum=0.682;DP=1035;Dels=0.00;FS=10.017;HaplotypeScore=0.2880;InbreedingCoeff=0.6046;MLEAC=31;MLEAF=0.117;MQ=59.58;MQ0=0;MQRankSum=-0.835;QD=24.02;ReadPosRankSum=1.897	GT:AD:DP:GQ:PL	0/0:77,0:77:99:0,232,2429	0/0:22,0:22:66:0,66,685	0/0:12,0:12:36:0,36,375	0/0:52,0:52:99:0,156,1550	0/0:11,0:11:33:0,33,333	0/0:7,0:7:21:0,21,212	0/0:15,0:15:45:0,45,444	./.:.:.:.:.	0/1:2,2:4:50:52,0,50	0/0:19,0:19:54:0,54,567	0/0:4,0:4:12:0,12,129	1/1:0,10:10:30:308,30,0	0/0:22,0:22:66:0,66,679	0/0:1,0:1:3:0,3,32	0/0:20,0:20:57:0,57,599	0/0:28,0:28:81:0,81,831	0/0:17,0:17:51:0,51,513	0/0:3,0:3:9:0,9,95	0/0:5,0:5:15:0,15,152	0/0:5,0:5:15:0,15,148	1/1:0,2:2:6:65,6,0	0/0:9,0:9:27:0,27,271	0/0:18,0:18:51:0,51,533	1/1:0,15:16:42:453,42,0	0/0:1,0:1:3:0,3,30	0/0:26,0:27:75:0,75,784	0/0:18,0:18:54:0,54,547	0/0:4,0:4:12:0,12,125	0/0:2,0:2:6:0,6,66	0/0:12,0:12:36:0,36,366	0/0:3,0:3:9:0,9,97	0/0:4,0:4:12:0,12,130	0/0:14,0:14:42:0,42,429	0/0:2,0:2:6:0,6,65	0/0:19,0:19:51:0,51,551	0/0:6,0:6:18:0,18,191	0/0:17,0:17:48:0,48,487	0/0:11,0:11:30:0,30,322	0/0:15,0:15:45:0,45,457	0/0:7,0:7:21:0,21,213	0/0:3,0:3:9:0,9,97	0/0:16,0:16:45:0,45,471	0/0:15,0:15:45:0,45,464	1/1:0,22:22:66:674,66,0	1/1:0,17:17:42:472,42,0	0/0:14,0:14:36:0,36,388	0/0:17,0:17:48:0,48,509	0/1:1,5:6:14:134,0,14	0/0:6,0:6:15:0,15,159	0/0:7,0:7:15:0,15,181	0/0:1,0:1:3:0,3,30	0/0:3,0:3:9:0,9,89	0/0:4,0:4:12:0,12,122	0/0:2,0:2:6:0,6,62	0/1:6,3:9:65:65,0,157	0/0:2,0:2:6:0,6,63	1/1:0,2:3:6:61,6,0	1/1:0,9:9:27:277,27,0	0/0:2,0:2:6:0,6,63	1/1:0,6:6:18:183,18,0	0/0:1,0:1:3:0,3,31	0/0:1,0:1:3:0,3,32	0/0:4,0:4:12:0,12,118	0/0:6,0:6:18:0,18,182	0/0:4,0:4:12:0,12,122	0/0:5,0:5:15:0,15,154	0/0:1,0:1:3:0,3,31	0/0:14,0:14:42:0,42,431	0/0:7,0:7:21:0,21,210	0/0:1,0:1:3:0,3,31	1/1:0,1:1:3:30,3,0	0/0:1,0:1:3:0,3,32	1/1:0,3:3:9:89,9,0	1/1:0,4:4:12:121,12,0	1/1:0,10:10:30:305,30,0	1/1:0,3:3:9:92,9,0	0/0:9,0:9:27:0,27,270	0/0:5,0:5:15:0,15,145	./.:.:.:.:.	1/1:0,5:5:15:143,15,0	0/0:5,0:5:15:0,15,145	0/0:4,0:4:12:0,12,123	0/0:3,0:3:9:0,9,97	0/0:7,0:7:21:0,21,214	0/0:4,0:4:12:0,12,120	0/0:5,0:5:15:0,15,160	0/0:4,0:4:12:0,12,126	0/0:2,0:2:6:0,6,65	0/0:5,0:5:15:0,15,156	0/0:2,0:2:6:0,6,65	0/0:5,0:5:12:0,12,139	0/0:4,0:4:12:0,12,123	0/0:3,0:3:9:0,9,93	0/0:4,0:4:12:0,12,123	0/0:2,0:2:6:0,6,61	0/0:5,0:5:15:0,15,160	0/0:2,0:2:6:0,6,63	0/0:3,0:3:9:0,9,92	0/0:4,0:4:12:0,12,121	0/0:2,0:2:6:0,6,59	0/0:6,0:6:18:0,18,178	0/0:3,0:3:9:0,9,89	0/0:4,0:4:12:0,12,121	./.:.:.:.:.	0/0:6,0:6:18:0,18,189	0/0:5,0:5:12:0,12,135	0/0:7,0:7:21:0,21,221	0/0:9,0:9:27:0,27,275	0/0:3,0:3:9:0,9,91	0/0:3,0:3:9:0,9,91	0/0:7,0:7:21:0,21,211	0/0:3,0:3:9:0,9,91	0/0:5,0:5:15:0,15,150	0/0:5,0:5:15:0,15,151	0/0:2,0:2:6:0,6,62	0/0:3,0:3:9:0,9,97	0/0:3,0:3:9:0,9,94	0/0:1,0:1:3:0,3,32	1/1:0,2:2:6:61,6,0	0/0:7,0:7:21:0,21,212	0/0:1,0:1:3:0,3,32	0/0:5,0:5:15:0,15,154	0/0:9,0:9:21:0,21,251	0/0:7,0:7:21:0,21,213	0/0:3,0:3:9:0,9,85	0/0:7,0:7:21:0,21,213	0/0:1,0:1:3:0,3,33	1/1:0,7:7:21:215,21,0	1/1:0,2:2:6:63,6,0	0/0:2,0:2:3:0,3,45	0/0:2,0:2:3:0,3,45	0/0:1,0:1:3:0,3,32	0/0:1,0:1:3:0,3,32	0/0:5,0:5:9:0,9,120	./.:.:.:.:.	0/0:2,0:2:3:0,3,45	0/0:31,0:31:93:0,93,1027
chr1	46748658	.	A	T	2935.07	.	AC=37;AF=0.139;AN=266;BaseQRankSum=-1.238;DP=1076;Dels=0.00;FS=22.246;HaplotypeScore=0.2797;InbreedingCoeff=0.6136;MLEAC=30;MLEAF=0.113;MQ=59.62;MQ0=1;MQRankSum=-0.006;QD=22.93;ReadPosRankSum=1.988	GT:AD:DP:GQ:PL	0/0:82,0:82:99:0,247,2562	0/0:17,0:17:51:0,51,536	0/0:15,0:15:45:0,45,474	0/0:53,0:53:99:0,159,1653	0/0:8,0:8:24:0,24,234	0/0:12,0:12:33:0,33,358	0/0:16,0:16:45:0,45,458	./.:.:.:.:.	0/1:2,1:3:24:24,0,54	0/0:18,0:18:48:0,48,528	0/0:4,0:4:12:0,12,124	1/1:0,8:8:24:245,24,0	0/0:24,0:24:72:0,72,742	0/0:1,0:1:3:0,3,32	0/0:20,0:20:60:0,60,625	0/0:28,0:28:81:0,81,851	0/0:21,0:21:63:0,63,645	0/0:3,0:3:9:0,9,95	0/0:6,0:6:15:0,15,170	0/0:4,0:4:12:0,12,125	1/1:0,1:1:3:33,3,0	0/0:8,0:8:24:0,24,248	0/0:16,0:16:45:0,45,476	1/1:0,12:13:30:335,30,0	0/0:1,0:1:3:0,3,32	0/0:23,0:24:63:0,63,676	0/0:17,0:17:51:0,51,534	0/0:4,0:4:12:0,12,127	0/0:2,0:2:6:0,6,67	0/0:15,0:15:45:0,45,471	0/0:3,0:3:9:0,9,97	0/0:2,0:2:6:0,6,67	0/0:13,0:13:39:0,39,414	0/0:1,0:1:3:0,3,33	0/0:22,0:22:57:0,57,616	0/0:6,0:6:18:0,18,195	0/0:18,0:18:51:0,51,510	0/0:15,0:15:42:0,42,465	0/0:11,0:11:33:0,33,340	0/0:5,0:5:15:0,15,163	0/0:4,0:4:12:0,12,131	0/0:15,0:15:42:0,42,440	0/0:19,0:19:54:0,54,577	1/1:0,21:21:63:650,63,0	1/1:0,15:16:42:453,42,0	0/0:13,0:13:33:0,33,368	0/0:17,0:17:48:0,48,507	0/1:1,2:3:24:45,0,24	0/0:6,0:6:18:0,18,188	0/0:7,0:7:15:0,15,186	0/0:1,0:1:3:0,3,31	0/0:4,0:4:12:0,12,126	0/0:5,0:5:15:0,15,157	0/0:4,0:4:12:0,12,124	0/1:6,3:9:68:68,0,156	0/0:3,0:3:9:0,9,92	1/1:0,5:5:15:155,15,0	1/1:0,8:8:24:246,24,0	0/0:2,0:2:6:0,6,65	1/1:0,8:8:24:245,24,0	0/0:3,0:3:6:0,6,63	0/0:2,0:2:6:0,6,62	0/0:4,0:4:12:0,12,126	0/0:8,0:8:24:0,24,247	0/0:6,0:6:18:0,18,184	0/0:5,0:5:15:0,15,159	0/0:4,0:4:12:0,12,120	0/0:17,0:17:51:0,51,520	0/0:8,0:8:24:0,24,252	0/0:2,0:2:6:0,6,60	1/1:0,2:2:3:32,3,0	0/0:1,0:1:3:0,3,31	1/1:0,3:3:9:92,9,0	1/1:0,6:6:18:174,18,0	1/1:0,5:6:15:152,15,0	1/1:0,3:3:9:92,9,0	0/0:10,0:10:30:0,30,313	0/0:4,0:4:12:0,12,123	./.:.:.:.:.	1/1:0,4:4:12:118,12,0	0/0:6,0:6:18:0,18,183	0/0:4,0:4:12:0,12,121	0/0:4,0:4:12:0,12,124	0/0:11,0:11:33:0,33,344	0/0:5,0:5:15:0,15,158	0/0:5,0:5:15:0,15,159	0/0:3,0:3:9:0,9,95	0/0:1,0:1:3:0,3,33	0/0:8,0:8:24:0,24,252	0/0:3,0:3:9:0,9,96	0/0:1,0:1:3:0,3,34	0/0:4,0:4:12:0,12,122	0/0:4,0:4:12:0,12,122	0/0:5,0:5:15:0,15,157	0/0:1,0:1:3:0,3,31	0/0:4,0:4:12:0,12,127	0/0:3,0:3:9:0,9,92	0/0:3,0:3:9:0,9,92	0/0:4,0:4:12:0,12,120	0/0:2,0:2:6:0,6,63	0/0:7,0:7:21:0,21,221	0/0:1,0:1:3:0,3,32	0/0:3,0:3:9:0,9,92	./.:.:.:.:.	0/0:7,0:7:21:0,21,222	0/0:6,0:6:15:0,15,172	0/0:8,0:8:24:0,24,244	0/0:9,0:9:27:0,27,277	0/0:3,0:3:9:0,9,98	0/0:2,0:2:6:0,6,65	0/0:10,0:10:30:0,30,307	0/0:3,0:3:9:0,9,99	0/0:5,0:5:15:0,15,157	0/0:10,0:10:30:0,30,314	0/0:3,0:3:9:0,9,96	0/0:1,0:1:3:0,3,31	0/0:3,0:3:9:0,9,95	0/0:1,0:1:3:0,3,31	1/1:0,2:2:6:59,6,0	0/0:8,0:8:24:0,24,249	0/0:2,0:2:6:0,6,63	0/0:7,0:7:21:0,21,218	0/0:9,0:9:21:0,21,248	0/0:6,0:6:18:0,18,184	0/0:5,0:5:15:0,15,157	0/0:7,0:7:21:0,21,214	0/0:2,0:2:6:0,6,63	1/1:0,6:6:18:187,18,0	1/1:0,1:1:3:33,3,0	0/0:2,0:2:3:0,3,45	0/0:2,0:2:3:0,3,45	0/0:1,0:1:3:0,3,31	0/0:1,0:1:3:0,3,31	0/0:5,0:5:9:0,9,120	./.:.:.:.:.	0/0:6,0:6:9:0,9,134	0/0:33,0:33:99:0,99,1115
chr1	46748661	.	G	A	2904.64	.	AC=37;AF=0.139;AN=266;BaseQRankSum=5.114;DP=1019;Dels=0.00;FS=16.621;HaplotypeScore=0.1482;InbreedingCoeff=0.6028;MLEAC=34;MLEAF=0.128;MQ=59.67;MQ0=1;MQRankSum=-1.779;QD=24.83;ReadPosRankSum=1.631	GT:AD:DP:GQ:PL	0/0:74,0:74:99:0,222,2250	0/0:17,0:17:51:0,51,498	0/0:14,0:14:42:0,42,422	0/0:50,0:50:99:0,150,1497	0/0:6,0:6:15:0,15,152	0/0:12,0:12:33:0,33,346	0/0:12,0:12:33:0,33,320	./.:.:.:.:.	0/1:2,1:3:23:23,0,54	0/0:18,0:18:48:0,48,503	0/0:3,0:3:9:0,9,95	1/1:0,8:8:24:250,24,0	0/0:24,0:24:72:0,72,729	0/0:1,0:1:3:0,3,33	0/0:17,0:17:51:0,51,514	0/0:27,0:27:81:0,81,781	0/0:23,0:23:69:0,69,671	0/0:3,0:3:9:0,9,95	0/0:6,0:6:15:0,15,163	0/0:3,0:3:9:0,9,88	1/1:0,1:1:3:33,3,0	0/0:8,0:8:24:0,24,240	0/0:16,0:16:45:0,45,454	1/1:0,12:12:27:309,27,0	0/0:1,0:1:3:0,3,31	0/0:20,0:21:54:0,54,549	0/0:18,0:18:54:0,54,520	0/0:4,0:4:12:0,12,126	0/0:2,0:2:6:0,6,49	0/0:15,0:15:45:0,45,445	0/0:3,0:3:9:0,9,95	0/0:1,0:1:3:0,3,32	0/0:13,0:13:39:0,39,395	0/0:1,0:1:3:0,3,33	0/0:22,0:22:57:0,57,604	0/0:7,0:7:18:0,18,195	0/0:16,0:16:48:0,48,488	0/0:13,0:13:39:0,39,392	0/0:11,0:11:33:0,33,320	0/0:5,0:5:15:0,15,154	0/0:4,0:4:12:0,12,129	0/0:10,0:10:30:0,30,296	0/0:19,0:19:54:0,54,555	1/1:0,20:20:60:632,60,0	1/1:0,14:14:39:414,39,0	0/0:12,0:12:33:0,33,329	0/0:15,0:15:42:0,42,433	0/1:1,1:2:25:26,0,25	0/0:6,0:6:18:0,18,180	0/0:8,0:8:18:0,18,198	0/0:1,0:1:3:0,3,29	0/0:3,0:3:9:0,9,92	0/0:4,0:4:12:0,12,123	0/0:3,0:3:9:0,9,89	0/1:4,3:7:74:74,0,96	0/0:3,0:3:9:0,9,93	1/1:0,5:5:15:162,15,0	1/1:0,7:7:21:221,21,0	0/0:2,0:2:6:0,6,57	1/1:0,6:6:18:189,18,0	0/0:4,0:4:6:0,6,61	0/0:1,0:1:3:0,3,32	0/0:4,0:4:12:0,12,119	0/0:6,0:6:18:0,18,178	0/0:7,0:7:21:0,21,207	0/0:4,0:4:12:0,12,118	0/0:4,0:4:12:0,12,128	0/0:16,0:16:48:0,48,470	0/0:8,0:8:24:0,24,243	0/0:2,0:2:6:0,6,61	1/1:0,2:2:6:62,6,0	0/0:1,0:1:3:0,3,29	1/1:0,3:3:9:95,9,0	1/1:0,6:6:18:180,18,0	1/1:0,5:5:15:150,15,0	1/1:0,4:4:12:115,12,0	0/0:9,0:9:27:0,27,270	0/0:4,0:4:12:0,12,117	./.:.:.:.:.	1/1:0,4:4:12:122,12,0	0/0:6,0:6:18:0,18,176	0/0:3,0:3:9:0,9,86	0/0:3,0:3:9:0,9,94	0/0:11,0:11:33:0,33,341	0/0:5,0:5:15:0,15,154	0/0:5,0:5:15:0,15,160	0/0:2,0:2:6:0,6,60	0/0:1,0:1:3:0,3,30	0/0:7,0:7:21:0,21,213	0/0:4,0:4:12:0,12,121	0/0:1,0:1:3:0,3,32	0/0:4,0:4:12:0,12,119	0/0:4,0:4:12:0,12,122	0/0:5,0:5:15:0,15,148	0/0:1,0:1:3:0,3,30	0/0:4,0:4:12:0,12,125	0/0:2,0:2:6:0,6,59	0/0:3,0:3:9:0,9,89	0/0:3,0:3:9:0,9,86	0/0:3,0:3:9:0,9,89	0/0:8,0:8:24:0,24,237	0/0:1,0:1:3:0,3,31	0/0:3,0:3:9:0,9,86	./.:.:.:.:.	0/0:7,0:7:21:0,21,200	0/0:8,0:8:21:0,21,216	0/0:8,0:8:24:0,24,249	0/0:10,0:10:30:0,30,294	0/0:3,0:3:9:0,9,88	0/0:2,0:2:6:0,6,59	0/0:9,0:9:27:0,27,270	0/0:3,0:3:9:0,9,87	0/0:5,0:5:15:0,15,152	0/0:11,0:11:33:0,33,329	0/0:3,0:3:9:0,9,92	0/0:1,0:1:3:0,3,31	0/0:2,0:2:6:0,6,63	0/0:1,0:1:3:0,3,29	1/1:0,2:2:6:61,6,0	0/0:8,0:8:24:0,24,233	0/0:2,0:2:6:0,6,63	0/0:6,0:6:18:0,18,172	0/0:9,0:9:21:0,21,240	0/0:6,0:6:18:0,18,180	0/0:5,0:5:15:0,15,152	0/0:7,0:7:21:0,21,207	0/0:2,0:2:6:0,6,62	1/1:0,5:5:15:158,15,0	1/1:0,1:1:3:31,3,0	0/0:2,0:2:3:0,3,45	0/0:2,0:2:3:0,3,45	0/0:1,0:1:3:0,3,29	0/0:1,0:1:3:0,3,29	0/0:5,0:5:9:0,9,118	./.:.:.:.:.	0/0:6,0:6:9:0,9,134	0/0:31,0:31:93:0,93,1031
chr1	46748681	.	T	C	2650.42	.	AC=35;AF=0.136;AN=258;BaseQRankSum=3.121;DP=972;Dels=0.00;FS=14.695;HaplotypeScore=0.0563;InbreedingCoeff=0.5950;MLEAC=29;MLEAF=0.112;MQ=59.61;MQ0=1;MQRankSum=1.331;QD=24.54;ReadPosRankSum=-0.296	GT:AD:DP:GQ:PL	0/0:67,0:67:99:0,202,2177	0/0:15,0:15:45:0,45,470	0/0:17,0:17:51:0,51,537	0/0:48,0:48:99:0,144,1514	0/0:5,0:5:15:0,15,159	0/0:12,0:12:33:0,33,362	0/0:13,0:13:36:0,36,370	./.:.:.:.:.	0/1:2,1:3:24:24,0,48	0/0:19,0:19:45:0,45,522	0/0:2,0:2:6:0,6,61	1/1:0,8:8:24:258,24,0	0/0:24,0:24:72:0,72,763	./.:.:.:.:.	0/0:18,0:18:54:0,54,562	0/0:27,0:27:81:0,81,848	0/0:23,0:23:69:0,69,709	0/0:1,0:1:3:0,3,31	0/0:4,0:4:9:0,9,106	0/0:4,0:4:12:0,12,124	1/1:0,1:1:3:33,3,0	0/0:10,0:10:27:0,27,294	0/0:17,0:17:48:0,48,523	1/1:0,10:10:27:300,27,0	0/0:2,0:2:6:0,6,65	0/0:15,0:15:39:0,39,419	0/0:14,0:14:42:0,42,432	0/0:5,0:5:15:0,15,155	0/0:2,0:2:6:0,6,61	0/0:16,0:16:39:0,39,449	0/0:4,0:4:12:0,12,130	0/0:2,0:2:6:0,6,65	0/0:13,0:13:39:0,39,420	0/0:1,0:1:3:0,3,31	0/0:18,0:18:48:0,48,530	0/0:7,0:7:21:0,21,218	0/0:14,0:14:42:0,42,442	0/0:12,0:12:30:0,30,337	0/0:11,0:11:33:0,33,342	0/0:5,0:5:15:0,15,149	0/0:5,0:5:15:0,15,160	0/0:10,0:10:30:0,30,324	0/0:20,0:20:54:0,54,595	1/1:0,16:16:48:509,48,0	1/1:0,16:16:42:473,42,0	0/0:12,0:12:30:0,30,329	0/0:16,0:16:48:0,48,514	0/1:1,1:2:27:27,0,28	0/0:6,0:6:18:0,18,189	0/0:6,0:6:12:0,12,151	0/0:1,0:1:3:0,3,32	0/0:4,0:4:12:0,12,129	0/0:4,0:4:12:0,12,122	0/0:3,0:3:9:0,9,92	0/1:5,2:7:45:45,0,142	0/0:2,0:2:6:0,6,62	1/1:0,4:4:12:122,12,0	1/1:0,5:5:15:160,15,0	./.:.:.:.:.	1/1:0,7:7:21:228,21,0	0/0:4,0:4:12:0,12,130	0/0:1,0:1:3:0,3,30	0/0:4,0:4:12:0,12,123	0/0:6,0:6:18:0,18,187	0/0:5,0:5:15:0,15,158	0/0:2,0:2:6:0,6,61	0/0:4,0:4:12:0,12,128	0/0:12,0:12:36:0,36,376	0/0:7,0:7:21:0,21,221	0/0:2,0:2:6:0,6,60	1/1:0,1:1:3:31,3,0	0/0:1,0:1:3:0,3,31	1/1:0,2:2:6:63,6,0	1/1:0,5:5:15:162,15,0	1/1:0,5:5:15:157,15,0	1/1:0,6:6:18:192,18,0	0/0:5,0:5:15:0,15,158	0/0:4,0:4:12:0,12,124	./.:.:.:.:.	1/1:0,5:5:15:161,15,0	0/0:5,0:5:15:0,15,153	0/0:4,0:4:12:0,12,125	0/0:3,0:3:9:0,9,97	0/0:9,0:9:27:0,27,290	0/0:3,0:4:9:0,9,91	0/0:1,0:1:3:0,3,31	0/0:1,0:1:3:0,3,31	./.:.:.:.:.	0/0:8,0:8:24:0,24,250	0/0:5,0:5:15:0,15,157	0/0:1,0:1:3:0,3,32	0/0:6,0:6:18:0,18,184	0/0:3,0:3:9:0,9,96	0/0:4,0:4:12:0,12,125	0/0:1,0:1:3:0,3,32	0/0:6,0:6:18:0,18,188	0/0:3,0:3:9:0,9,90	0/0:5,0:5:15:0,15,162	0/0:4,0:4:12:0,12,124	0/0:2,0:2:6:0,6,61	0/0:7,0:7:21:0,21,217	0/0:1,0:1:3:0,3,33	0/0:2,0:2:6:0,6,61	0/0:2,0:2:6:0,6,59	0/0:4,0:4:12:0,12,130	0/0:8,0:8:21:0,21,233	0/0:4,0:4:12:0,12,123	0/0:7,0:7:21:0,21,216	0/0:4,0:4:12:0,12,124	0/0:1,0:1:3:0,3,30	0/0:10,0:10:30:0,30,316	0/0:4,0:4:12:0,12,128	0/0:5,0:5:15:0,15,159	0/0:11,0:11:33:0,33,331	0/0:3,0:3:9:0,9,94	0/0:1,0:1:3:0,3,32	0/0:1,0:1:3:0,3,32	./.:.:.:.:.	1/1:0,2:2:6:61,6,0	0/0:8,0:8:24:0,24,256	0/0:2,0:2:6:0,6,63	0/0:7,0:7:21:0,21,216	0/0:11,0:11:27:0,27,309	0/0:5,0:5:15:0,15,153	0/0:5,0:5:15:0,15,151	0/0:7,0:7:21:0,21,220	0/0:3,0:3:9:0,9,91	1/1:0,3:3:9:95,9,0	./.:.:.:.:.	0/0:2,0:2:3:0,3,45	0/0:2,0:2:3:0,3,45	0/0:1,0:1:3:0,3,32	0/0:2,0:2:3:0,3,45	0/0:6,0:6:12:0,12,153	./.:.:.:.:.	0/0:6,0:6:9:0,9,134	0/0:34,0:34:99:0,102,1129
chr1	46748687	.	C	T	2760.93	.	AC=33;AF=0.127;AN=260;BaseQRankSum=0.451;DP=1013;Dels=0.00;FS=13.012;HaplotypeScore=0.0690;InbreedingCoeff=0.6326;MLEAC=30;MLEAF=0.115;MQ=59.68;MQ0=1;MQRankSum=-0.292;QD=25.33;ReadPosRankSum=-0.932	GT:AD:DP:GQ:PL	0/0:67,0:67:99:0,201,2128	0/0:18,0:18:54:0,54,547	0/0:18,0:18:54:0,54,552	0/0:50,0:50:99:0,150,1565	0/0:6,0:6:18:0,18,190	0/0:13,0:13:33:0,33,371	0/0:15,0:15:42:0,42,438	0/0:1,0:1:3:0,3,26	0/0:2,0:2:6:0,6,62	0/0:21,0:21:48:0,48,566	0/0:3,0:3:9:0,9,92	1/1:0,9:9:27:278,27,0	0/0:23,0:23:69:0,69,719	./.:.:.:.:.	0/0:18,0:18:54:0,54,551	0/0:28,0:28:84:0,84,883	0/0:22,0:22:66:0,66,669	0/0:1,0:1:3:0,3,31	0/0:4,0:4:9:0,9,108	0/0:4,0:4:12:0,12,124	1/1:0,1:1:3:33,3,0	0/0:12,0:12:33:0,33,365	0/0:17,0:17:48:0,48,522	1/1:0,10:10:27:291,27,0	0/0:2,0:2:6:0,6,65	0/0:17,0:17:45:0,45,489	0/0:14,0:14:42:0,42,438	0/0:5,0:5:15:0,15,156	0/0:2,0:2:6:0,6,62	0/0:16,0:16:39:0,39,451	0/0:4,0:4:12:0,12,124	0/0:4,0:4:12:0,12,119	0/0:14,0:14:42:0,42,437	0/0:1,0:1:3:0,3,31	0/0:18,0:18:48:0,48,520	0/0:7,0:7:21:0,21,217	0/0:18,0:18:54:0,54,551	0/0:14,0:14:36:0,36,381	0/0:11,0:11:33:0,33,345	0/0:4,0:4:12:0,12,127	0/0:5,0:5:15:0,15,156	0/0:10,0:10:30:0,30,321	0/0:20,0:20:51:0,51,555	1/1:0,17:17:51:530,51,0	1/1:0,17:17:45:495,45,0	0/0:13,0:13:30:0,30,358	0/0:16,0:16:48:0,48,513	0/0:2,0:2:6:0,6,63	0/0:5,0:5:15:0,15,154	0/0:6,0:6:12:0,12,151	0/0:1,0:1:3:0,3,31	0/0:4,0:4:12:0,12,124	0/0:4,0:4:12:0,12,125	0/0:3,0:3:9:0,9,92	0/1:6,2:8:41:41,0,173	0/0:2,0:2:6:0,6,61	1/1:0,4:4:12:122,12,0	1/1:0,6:6:18:188,18,0	./.:.:.:.:.	1/1:0,7:7:21:224,21,0	0/0:4,0:4:12:0,12,122	0/0:1,0:1:3:0,3,30	0/0:4,0:4:12:0,12,121	0/0:6,0:6:18:0,18,191	0/0:6,0:6:18:0,18,184	0/0:2,0:2:6:0,6,64	0/0:4,0:4:12:0,12,122	0/0:12,0:12:36:0,36,370	0/0:9,0:9:27:0,27,278	0/0:1,0:1:3:0,3,31	1/1:0,1:1:3:29,3,0	0/0:1,0:1:3:0,3,31	1/1:0,2:2:6:65,6,0	1/1:0,6:6:18:185,18,0	1/1:0,5:5:15:152,15,0	1/1:0,6:6:18:190,18,0	0/0:7,0:7:21:0,21,222	0/0:4,0:4:12:0,12,126	./.:.:.:.:.	1/1:0,5:5:15:160,15,0	0/0:5,0:5:15:0,15,153	0/0:4,0:4:12:0,12,119	0/0:4,0:4:12:0,12,130	0/0:10,0:10:30:0,30,308	0/0:4,0:4:12:0,12,124	0/0:1,0:1:3:0,3,29	0/0:1,0:1:3:0,3,31	./.:.:.:.:.	0/0:8,0:8:24:0,24,248	0/0:4,0:5:9:0,9,88	0/0:1,0:1:3:0,3,31	0/0:7,0:7:21:0,21,213	0/0:3,0:3:9:0,9,92	0/0:5,0:5:15:0,15,158	0/0:1,0:1:3:0,3,32	0/0:7,0:7:21:0,21,210	0/0:2,0:2:6:0,6,59	0/0:5,0:5:15:0,15,148	0/0:4,0:4:12:0,12,122	0/0:2,0:2:6:0,6,61	0/0:7,0:7:21:0,21,219	0/0:2,0:2:6:0,6,67	0/0:3,0:3:9:0,9,89	0/0:2,0:2:6:0,6,55	0/0:4,0:4:12:0,12,123	0/0:9,0:9:24:0,24,257	0/0:5,0:5:15:0,15,150	0/0:7,0:7:21:0,21,222	0/0:4,0:4:12:0,12,118	0/0:1,0:1:3:0,3,32	0/0:11,0:11:33:0,33,338	0/0:4,0:4:12:0,12,122	0/0:5,0:5:15:0,15,154	0/0:11,0:11:33:0,33,328	0/0:3,0:3:9:0,9,93	0/0:1,0:1:3:0,3,30	0/0:2,0:2:6:0,6,51	./.:.:.:.:.	1/1:0,2:2:6:61,6,0	0/0:8,0:8:24:0,24,247	0/0:2,0:2:6:0,6,61	0/0:7,0:7:21:0,21,217	0/0:11,0:11:27:0,27,304	0/0:5,0:5:15:0,15,156	0/0:5,0:5:15:0,15,154	0/0:7,0:7:21:0,21,217	0/0:3,0:3:9:0,9,93	1/1:0,3:3:9:92,9,0	./.:.:.:.:.	0/0:2,0:2:3:0,3,45	0/0:2,0:2:3:0,3,45	0/0:1,0:1:3:0,3,32	0/0:2,0:2:3:0,3,45	0/0:6,0:6:12:0,12,152	./.:.:.:.:.	0/0:6,0:6:9:0,9,134	0/0:31,0:31:93:0,93,1012
chr1	46748689	.	T	A	2946.42	.	AC=33;AF=0.127;AN=260;BaseQRankSum=1.277;DP=1015;Dels=0.00;FS=9.525;HaplotypeScore=0.0778;InbreedingCoeff=0.6340;MLEAC=31;MLEAF=0.119;MQ=59.68;MQ0=1;MQRankSum=-0.237;QD=25.85;ReadPosRankSum=-1.874	GT:AD:DP:GQ:PL	0/0:68,0:68:99:0,205,2210	0/0:17,0:17:51:0,51,524	0/0:18,0:18:54:0,54,555	0/0:52,0:52:99:0,156,1604	0/0:6,0:6:18:0,18,184	0/0:13,0:13:33:0,33,372	0/0:15,0:15:42:0,42,435	0/0:1,0:1:3:0,3,32	0/0:2,0:2:6:0,6,65	0/0:21,0:21:48:0,48,571	0/0:3,0:3:9:0,9,95	1/1:0,9:9:27:283,27,0	0/0:22,0:22:66:0,66,686	./.:.:.:.:.	0/0:18,0:18:54:0,54,568	0/0:28,0:28:84:0,84,866	0/0:21,0:21:63:0,63,635	0/0:1,0:1:3:0,3,31	0/0:4,0:4:9:0,9,107	0/0:4,0:4:12:0,12,124	1/1:0,2:2:6:61,6,0	0/0:12,0:12:33:0,33,357	0/0:17,0:17:48:0,48,496	1/1:0,10:10:27:299,27,0	0/0:2,0:2:6:0,6,63	0/0:18,0:18:48:0,48,519	0/0:14,0:14:42:0,42,432	0/0:4,0:4:12:0,12,124	0/0:2,0:2:6:0,6,63	0/0:16,0:16:39:0,39,444	0/0:4,0:4:12:0,12,127	0/0:4,0:4:12:0,12,117	0/0:13,0:13:39:0,39,410	0/0:1,0:1:3:0,3,31	0/0:17,0:17:45:0,45,494	0/0:7,0:7:21:0,21,216	0/0:17,0:17:51:0,51,538	0/0:15,0:15:39:0,39,421	0/0:11,0:11:33:0,33,340	0/0:4,0:4:12:0,12,122	0/0:5,0:5:15:0,15,158	0/0:11,0:11:33:0,33,334	0/0:20,0:20:54:0,54,586	1/1:0,19:19:57:609,57,0	1/1:0,17:17:45:499,45,0	0/0:15,0:15:33:0,33,400	0/0:16,0:16:48:0,48,508	0/0:2,0:2:6:0,6,65	0/0:5,0:5:15:0,15,158	0/0:5,0:5:12:0,12,136	0/0:1,0:1:3:0,3,31	0/0:4,0:4:12:0,12,111	0/0:4,0:4:12:0,12,117	0/0:3,0:3:9:0,9,89	0/1:6,2:8:42:42,0,172	0/0:2,0:2:6:0,6,62	1/1:0,4:4:12:122,12,0	1/1:0,6:6:18:191,18,0	./.:.:.:.:.	1/1:0,7:7:21:222,21,0	0/0:4,0:4:12:0,12,122	0/0:1,0:1:3:0,3,31	0/0:4,0:4:12:0,12,123	0/0:6,0:6:18:0,18,185	0/0:5,0:5:15:0,15,148	0/0:2,0:2:6:0,6,62	0/0:5,0:5:15:0,15,150	0/0:12,0:12:36:0,36,376	0/0:8,0:8:24:0,24,245	0/0:1,0:1:3:0,3,32	1/1:0,1:1:3:30,3,0	0/0:1,0:1:3:0,3,31	1/1:0,2:2:6:67,6,0	1/1:0,6:6:18:188,18,0	1/1:0,6:6:18:181,18,0	1/1:0,6:6:18:183,18,0	0/0:7,0:7:21:0,21,218	0/0:4,0:4:12:0,12,129	./.:.:.:.:.	1/1:0,5:5:15:163,15,0	0/0:5,0:5:15:0,15,143	0/0:4,0:4:12:0,12,123	0/0:4,0:4:12:0,12,128	0/0:10,0:10:30:0,30,310	0/0:4,0:4:12:0,12,123	0/0:1,0:1:3:0,3,30	0/0:1,0:1:3:0,3,32	./.:.:.:.:.	0/0:8,0:8:24:0,24,242	0/0:4,0:4:12:0,12,107	0/0:1,0:1:3:0,3,32	0/0:7,0:7:21:0,21,223	0/0:3,0:3:9:0,9,89	0/0:5,0:5:15:0,15,158	0/0:1,0:1:3:0,3,32	0/0:6,0:6:18:0,18,179	0/0:2,0:2:6:0,6,56	0/0:3,0:3:9:0,9,97	0/0:4,0:4:12:0,12,121	0/0:2,0:2:6:0,6,61	0/0:8,0:8:24:0,24,249	0/0:2,0:2:6:0,6,66	0/0:3,0:3:9:0,9,92	0/0:2,0:2:3:0,3,33	0/0:4,0:4:12:0,12,125	0/0:9,0:9:24:0,24,263	0/0:5,0:5:15:0,15,154	0/0:7,0:7:21:0,21,223	0/0:3,0:3:9:0,9,92	0/0:1,0:1:3:0,3,31	0/0:11,0:11:33:0,33,326	0/0:3,0:3:9:0,9,95	0/0:7,0:7:21:0,21,217	0/0:11,0:11:33:0,33,338	0/0:3,0:3:9:0,9,88	0/0:1,0:1:3:0,3,32	0/0:2,0:2:6:0,6,58	./.:.:.:.:.	1/1:0,2:2:6:63,6,0	0/0:8,0:8:24:0,24,249	0/0:2,0:2:6:0,6,62	0/0:7,0:7:21:0,21,216	0/0:12,0:12:27:0,27,321	0/0:5,0:5:15:0,15,153	0/0:5,0:5:15:0,15,153	0/0:7,0:7:21:0,21,215	0/0:3,0:3:9:0,9,97	1/1:0,4:4:12:123,12,0	./.:.:.:.:.	0/0:2,0:2:3:0,3,45	0/0:2,0:2:3:0,3,45	0/0:1,0:1:3:0,3,32	0/0:2,0:2:3:0,3,45	0/0:6,0:6:12:0,12,153	./.:.:.:.:.	0/0:6,0:6:9:0,9,134	0/0:31,0:31:93:0,93,1047
chr1	46748759	.	C	T	2252.49	.	AC=37;AF=0.139;AN=266;BaseQRankSum=-3.892;DP=806;Dels=0.00;FS=5.159;HaplotypeScore=0.0377;InbreedingCoeff=0.5230;MLEAC=31;MLEAF=0.117;MQ=59.84;MQ0=0;MQRankSum=0.457;QD=23.96;ReadPosRankSum=1.027	GT:AD:DP:GQ:PL	0/0:45,0:45:99:0,135,1446	0/0:18,0:18:54:0,54,568	0/0:14,0:14:36:0,36,413	0/0:39,0:39:99:0,117,1230	0/0:12,0:12:36:0,36,375	0/0:17,0:17:48:0,48,517	0/0:18,0:18:48:0,48,521	0/0:3,0:3:9:0,9,100	0/1:1,1:2:26:26,0,27	0/0:14,0:14:42:0,42,429	0/0:3,0:3:9:0,9,93	1/1:0,7:7:21:214,21,0	0/0:16,0:16:48:0,48,504	0/0:1,0:1:3:0,3,32	0/0:16,0:16:48:0,48,514	0/0:28,0:28:84:0,84,873	0/0:12,0:12:36:0,36,380	./.:.:.:.:.	0/0:5,0:5:9:0,9,125	0/0:7,0:7:21:0,21,206	1/1:0,3:3:6:76,6,0	0/0:11,0:11:30:0,30,322	0/0:10,0:10:30:0,30,322	1/1:0,14:14:42:431,42,0	0/0:1,0:1:3:0,3,33	0/0:7,0:7:21:0,21,221	0/0:11,0:11:33:0,33,342	0/0:6,0:6:18:0,18,198	0/0:2,0:2:6:0,6,59	0/0:15,0:15:45:0,45,477	0/0:1,0:1:3:0,3,33	0/0:4,0:4:12:0,12,126	0/0:16,0:16:42:0,42,463	0/0:1,0:1:3:0,3,33	0/0:14,0:14:39:0,39,425	0/0:3,0:3:9:0,9,99	0/0:15,0:15:42:0,42,458	0/0:12,0:12:33:0,33,357	0/0:10,0:10:30:0,30,319	0/0:2,0:2:6:0,6,67	0/0:3,0:3:9:0,9,95	0/0:8,0:8:24:0,24,249	0/0:11,0:11:33:0,33,340	1/1:0,16:16:45:475,45,0	1/1:0,12:12:33:349,33,0	0/0:15,0:15:42:0,42,454	0/0:15,0:15:45:0,45,466	0/1:2,5:7:48:138,0,48	0/0:1,0:1:3:0,3,32	0/0:7,0:7:21:0,21,207	0/0:2,0:2:6:0,6,59	0/0:2,0:2:6:0,6,61	0/0:3,0:3:9:0,9,94	0/0:2,0:2:6:0,6,63	0/1:2,3:5:53:63,0,53	0/0:2,0:2:6:0,6,63	1/1:0,2:2:6:59,6,0	1/1:0,4:4:12:125,12,0	0/0:1,0:1:3:0,3,32	1/1:0,3:3:9:94,9,0	0/0:2,0:2:6:0,6,63	0/0:2,0:2:6:0,6,63	0/0:3,0:3:9:0,9,93	0/0:3,0:3:9:0,9,92	0/0:3,0:3:9:0,9,94	0/0:6,0:6:18:0,18,186	0/0:4,0:4:12:0,12,119	0/0:7,0:7:21:0,21,220	0/0:5,0:5:15:0,15,157	./.:.:.:.:.	1/1:0,2:2:6:60,6,0	0/0:4,0:4:9:0,9,105	1/1:0,2:2:6:59,6,0	1/1:0,2:2:6:57,6,0	1/1:0,3:3:9:85,9,0	1/1:0,3:3:9:100,9,0	0/0:2,0:2:6:0,6,61	0/0:1,0:1:3:0,3,28	1/1:0,1:1:3:30,3,0	1/1:0,3:3:9:89,9,0	0/0:3,0:3:9:0,9,89	0/0:2,0:2:6:0,6,63	0/0:3,0:3:9:0,9,96	0/0:3,0:3:9:0,9,97	0/0:4,0:4:12:0,12,128	0/0:4,0:4:12:0,12,136	0/0:2,0:2:6:0,6,61	0/0:5,0:5:15:0,15,160	0/0:6,0:6:18:0,18,186	0/0:5,0:5:15:0,15,167	0/0:1,0:1:3:0,3,32	0/0:4,0:4:12:0,12,129	0/0:1,0:1:3:0,3,32	0/0:4,0:4:12:0,12,128	0/0:1,0:1:3:0,3,31	0/0:4,0:4:12:0,12,119	0/0:4,0:4:12:0,12,122	0/0:2,0:2:6:0,6,64	0/0:3,0:3:9:0,9,96	0/0:1,0:1:3:0,3,30	0/0:6,0:6:18:0,18,194	0/0:1,0:1:3:0,3,31	0/0:3,0:3:9:0,9,94	0/0:3,0:3:9:0,9,92	0/0:3,0:3:9:0,9,97	0/0:6,0:6:15:0,15,176	0/0:3,0:3:9:0,9,97	0/0:3,0:3:9:0,9,97	0/0:1,0:1:3:0,3,32	0/0:6,0:6:15:0,15,169	0/0:6,0:6:18:0,18,180	0/0:1,0:1:3:0,3,32	0/0:3,0:3:9:0,9,94	0/0:3,0:3:9:0,9,99	0/0:1,0:1:3:0,3,32	0/0:5,0:5:15:0,15,156	0/0:6,0:6:18:0,18,200	0/0:1,0:1:3:0,3,32	./.:.:.:.:.	0/0:6,0:6:18:0,18,187	0/0:1,0:1:3:0,3,32	0/0:2,0:2:6:0,6,61	0/0:5,0:5:12:0,12,139	0/0:5,0:5:15:0,15,159	0/0:3,0:3:9:0,9,93	0/0:3,0:3:9:0,9,96	0/0:2,0:2:6:0,6,66	1/1:0,2:2:6:59,6,0	1/1:0,1:1:3:32,3,0	0/0:3,0:3:6:0,6,77	0/0:2,0:2:3:0,3,45	0/0:1,0:1:3:0,3,31	0/0:2,0:2:3:0,3,45	0/0:8,0:8:15:0,15,197	./.:.:.:.:.	0/0:4,0:4:6:0,6,89	0/0:19,0:19:57:0,57,635
chr1	46748793	.	G	C	3233.06	.	AC=38;AF=0.143;AN=266;BaseQRankSum=4.391;DP=954;Dels=0.00;FS=4.244;HaplotypeScore=0.0840;InbreedingCoeff=0.5999;MLEAC=33;MLEAF=0.124;MQ=59.85;MQ0=0;MQRankSum=-0.956;QD=26.07;ReadPosRankSum=1.137	GT:AD:DP:GQ:PL	0/0:48,0:48:99:0,144,1491	0/0:24,0:24:72:0,72,734	0/0:17,0:17:45:0,45,489	0/0:47,0:47:99:0,141,1429	0/0:12,0:12:36:0,36,364	0/0:17,0:17:48:0,48,506	0/0:16,0:16:39:0,39,430	0/0:2,0:2:6:0,6,65	0/0:3,0:3:9:0,9,92	0/0:18,0:18:51:0,51,536	0/0:2,0:2:6:0,6,65	1/1:0,11:11:33:346,33,0	0/0:12,0:12:36:0,36,370	0/0:1,0:1:3:0,3,31	0/0:15,0:15:45:0,45,459	0/0:25,0:25:75:0,75,756	0/0:19,0:19:54:0,54,575	./.:.:.:.:.	0/0:7,0:7:15:0,15,183	0/0:6,0:6:18:0,18,178	1/1:0,3:3:9:93,9,0	0/0:8,0:8:21:0,21,228	0/0:18,0:18:54:0,54,554	1/1:0,18:18:54:575,54,0	0/0:2,0:2:6:0,6,61	0/0:12,0:12:33:0,33,360	0/0:13,0:13:39:0,39,401	0/0:4,0:4:12:0,12,128	0/0:2,0:2:6:0,6,49	0/0:30,0:30:81:0,81,876	0/0:1,0:1:3:0,3,32	0/0:3,0:3:9:0,9,96	0/0:16,0:16:45:0,45,481	0/0:2,0:2:6:0,6,61	0/0:15,0:15:45:0,45,464	0/0:4,0:4:12:0,12,129	0/0:20,0:20:54:0,54,571	0/0:14,0:14:36:0,36,391	0/0:16,0:16:48:0,48,482	0/0:1,0:1:3:0,3,32	0/0:1,0:1:3:0,3,32	0/0:17,0:17:45:0,45,498	0/0:17,0:17:45:0,45,479	1/1:0,22:22:63:666,63,0	1/1:0,14:14:42:436,42,0	0/0:13,0:13:36:0,36,366	0/0:12,0:12:36:0,36,361	0/1:3,4:7:73:109,0,73	0/0:1,0:1:3:0,3,33	0/0:7,0:7:21:0,21,210	0/0:3,0:3:9:0,9,95	0/0:2,0:2:6:0,6,59	0/0:3,0:3:9:0,9,97	0/0:5,0:5:15:0,15,153	0/1:3,3:6:59:59,0,82	0/0:2,0:2:6:0,6,59	1/1:0,3:3:9:91,9,0	1/1:0,7:7:21:222,21,0	0/0:3,0:3:9:0,9,97	1/1:0,8:8:21:232,21,0	0/0:2,0:2:6:0,6,61	0/0:2,0:2:6:0,6,63	0/0:4,0:4:12:0,12,120	0/0:4,0:4:12:0,12,117	0/0:4,0:4:12:0,12,125	0/0:7,0:7:21:0,21,206	0/0:5,0:5:15:0,15,144	0/0:8,0:8:24:0,24,238	0/0:6,0:6:18:0,18,187	./.:.:.:.:.	1/1:0,5:5:15:161,15,0	0/0:5,0:5:12:0,12,136	1/1:0,5:5:15:164,15,0	1/1:0,1:1:3:31,3,0	1/1:0,2:2:6:62,6,0	1/1:0,2:2:6:65,6,0	0/0:1,0:1:3:0,3,30	0/0:4,0:4:12:0,12,123	1/1:0,1:1:3:31,3,0	1/1:0,3:3:9:92,9,0	0/0:3,0:3:9:0,9,95	./.:.:.:.:.	0/0:4,0:4:12:0,12,128	0/0:6,0:6:18:0,18,180	0/0:3,0:3:9:0,9,95	0/0:4,0:4:12:0,12,128	0/0:5,0:5:15:0,15,159	0/0:5,0:5:15:0,15,158	0/0:6,0:6:18:0,18,185	0/0:6,0:6:18:0,18,188	0/0:1,0:1:3:0,3,31	0/0:4,0:4:9:0,9,104	0/0:1,0:1:3:0,3,28	0/0:4,0:4:12:0,12,122	0/0:2,0:2:6:0,6,63	0/0:3,0:3:6:0,6,61	0/0:1,0:1:3:0,3,31	0/0:2,0:2:6:0,6,63	0/0:6,0:6:18:0,18,175	0/0:1,0:1:3:0,3,26	0/0:6,0:6:18:0,18,191	./.:.:.:.:.	0/0:3,0:3:9:0,9,96	0/0:3,0:3:9:0,9,96	0/0:3,0:3:9:0,9,90	0/0:5,0:5:12:0,12,137	0/0:3,0:3:9:0,9,96	0/0:2,0:2:6:0,6,64	0/0:2,0:2:6:0,6,65	0/0:7,0:7:18:0,18,199	0/0:7,0:7:21:0,21,204	0/0:2,0:2:6:0,6,65	0/0:4,0:4:12:0,12,124	0/0:5,0:5:15:0,15,156	0/0:3,0:3:9:0,9,96	0/0:7,0:7:18:0,18,189	0/0:6,0:6:18:0,18,186	0/0:4,0:4:12:0,12,124	1/1:0,1:1:3:34,3,0	0/0:7,0:7:18:0,18,197	0/0:1,0:1:3:0,3,30	0/0:4,0:4:12:0,12,123	0/0:7,0:7:18:0,18,199	0/0:7,0:7:21:0,21,217	0/0:4,0:4:12:0,12,117	0/0:3,0:3:9:0,9,92	0/0:2,0:2:6:0,6,61	1/1:0,4:4:12:130,12,0	1/1:0,1:1:3:29,3,0	0/0:4,0:4:9:0,9,103	0/0:2,0:2:3:0,3,45	0/0:1,0:1:3:0,3,32	0/0:4,0:4:6:0,6,89	0/0:8,0:8:15:0,15,196	0/0:2,0:2:3:0,3,45	0/0:4,0:4:6:0,6,89	0/0:21,0:21:63:0,63,690
chr1	46748810	.	A	G	3601.87	.	AC=35;AF=0.135;AN=260;BaseQRankSum=3.996;DP=980;Dels=0.00;FS=2.424;HaplotypeScore=0.0745;InbreedingCoeff=0.6383;MLEAC=31;MLEAF=0.119;MQ=59.81;MQ0=0;MQRankSum=0.654;QD=27.08;ReadPosRankSum=-0.851	GT:AD:DP:GQ:PL	0/0:57,0:57:99:0,171,1825	0/0:29,0:29:87:0,87,901	0/0:16,0:16:48:0,48,485	0/0:49,0:49:99:0,147,1499	0/0:13,0:13:39:0,39,403	0/0:16,0:16:48:0,48,494	0/0:13,0:13:30:0,30,347	0/0:3,0:3:9:0,9,95	0/0:4,0:4:12:0,12,124	0/0:19,0:19:51:0,51,552	0/0:2,0:2:6:0,6,65	1/1:0,16:16:45:478,45,0	0/0:7,0:7:21:0,21,205	./.:.:.:.:.	0/0:11,0:11:33:0,33,336	0/0:21,0:21:63:0,63,636	0/0:17,0:17:51:0,51,528	./.:.:.:.:.	0/0:9,0:9:21:0,21,242	0/0:3,0:3:9:0,9,92	1/1:0,3:3:9:95,9,0	0/0:8,0:8:21:0,21,229	0/0:16,0:16:48:0,48,482	1/1:0,18:18:48:543,48,0	0/0:2,0:2:6:0,6,65	0/0:16,0:16:45:0,45,471	0/0:12,0:12:36:0,36,366	0/0:5,0:5:15:0,15,154	0/0:2,0:2:3:0,3,29	0/0:30,0:30:84:0,84,884	0/0:3,0:3:9:0,9,97	0/0:2,0:2:6:0,6,67	0/0:12,0:13:36:0,36,368	0/0:1,0:1:3:0,3,32	0/0:16,0:16:45:0,45,479	0/0:4,0:4:12:0,12,119	0/0:17,0:17:48:0,48,504	0/0:15,0:15:39:0,39,423	0/0:20,0:20:60:0,60,599	0/0:3,0:3:9:0,9,95	0/0:1,0:1:3:0,3,30	0/0:15,0:16:42:0,42,444	0/0:17,0:17:45:0,45,483	1/1:0,25:25:75:789,75,0	1/1:0,18:18:54:557,54,0	0/0:8,0:8:24:0,24,245	0/0:14,0:14:42:0,42,417	0/1:3,3:6:77:79,0,77	./.:.:.:.:.	0/0:6,0:6:18:0,18,183	0/0:3,0:3:9:0,9,87	0/0:3,0:3:9:0,9,92	0/0:1,0:1:3:0,3,31	0/0:7,0:7:21:0,21,207	0/0:3,0:3:9:0,9,94	0/0:2,0:2:6:0,6,60	1/1:0,4:4:12:118,12,0	1/1:0,7:7:21:214,21,0	0/0:4,0:4:12:0,12,128	1/1:0,9:9:24:269,24,0	0/0:2,0:2:6:0,6,61	./.:.:.:.:.	0/0:3,0:3:9:0,9,92	0/0:4,0:4:12:0,12,122	0/0:6,0:6:18:0,18,189	0/0:7,0:7:18:0,18,202	0/0:5,0:5:15:0,15,157	0/0:11,0:11:33:0,33,334	0/0:8,0:8:24:0,24,245	0/0:1,0:1:3:0,3,33	1/1:0,6:6:18:188,18,0	0/0:6,0:6:15:0,15,170	1/1:0,5:5:15:150,15,0	1/1:0,1:1:3:31,3,0	1/1:0,2:2:6:66,6,0	1/1:0,4:4:12:120,12,0	0/0:2,0:2:6:0,6,58	0/0:5,0:5:15:0,15,157	1/1:0,1:1:3:33,3,0	1/1:0,3:3:9:97,9,0	0/0:2,0:2:6:0,6,62	0/0:1,0:1:3:0,3,31	0/0:4,0:4:12:0,12,124	0/0:6,0:6:18:0,18,176	0/0:1,0:1:3:0,3,31	0/0:3,0:3:9:0,9,95	0/0:7,0:7:18:0,18,201	0/0:7,0:7:21:0,21,213	0/0:6,0:6:18:0,18,188	0/0:6,0:6:18:0,18,187	./.:.:.:.:.	0/0:4,0:4:9:0,9,107	./.:.:.:.:.	0/0:2,0:2:6:0,6,63	0/0:2,0:2:6:0,6,63	0/0:3,0:3:9:0,9,94	0/0:3,0:3:9:0,9,92	0/0:3,0:3:9:0,9,93	0/0:7,0:7:21:0,21,214	0/0:1,0:1:3:0,3,32	0/0:4,0:4:12:0,12,128	0/0:1,0:1:3:0,3,32	0/0:3,0:3:9:0,9,94	0/0:3,0:3:9:0,9,96	0/0:4,0:4:12:0,12,126	0/0:4,0:4:12:0,12,126	0/0:5,0:5:15:0,15,159	0/0:4,0:4:12:0,12,120	0/0:2,0:2:6:0,6,61	0/0:7,0:7:21:0,21,209	0/0:7,0:7:21:0,21,204	0/0:2,0:2:6:0,6,61	0/0:8,0:8:24:0,24,244	0/0:6,0:6:18:0,18,184	0/0:3,0:3:9:0,9,93	0/0:8,0:8:18:0,18,218	0/0:4,0:4:12:0,12,124	0/0:5,0:5:15:0,15,153	1/1:0,2:2:6:64,6,0	0/0:8,0:8:18:0,18,206	0/0:1,0:1:3:0,3,32	0/0:4,0:4:12:0,12,123	0/0:5,0:5:15:0,15,153	0/0:7,0:7:21:0,21,216	0/0:1,0:1:3:0,3,31	0/0:3,0:3:9:0,9,92	0/0:2,0:2:6:0,6,61	1/1:0,3:3:9:95,9,0	./.:.:.:.:.	0/0:4,0:4:9:0,9,107	0/0:2,0:2:3:0,3,45	0/0:1,0:1:3:0,3,31	0/0:4,0:4:6:0,6,89	0/0:6,0:6:12:0,12,152	0/0:2,0:2:3:0,3,45	0/0:4,0:4:6:0,6,89	0/0:26,0:26:78:0,78,884
chr1	46748840	.	T	C	2992.53	.	AC=33;AF=0.130;AN=254;BaseQRankSum=8.155;DP=892;Dels=0.00;FS=0.768;HaplotypeScore=0.1113;InbreedingCoeff=0.5846;MLEAC=31;MLEAF=0.122;MQ=59.70;MQ0=0;MQRankSum=1.524;QD=26.48;ReadPosRankSum=-1.289	GT:AD:DP:GQ:PL	0/0:62,0:62:99:0,186,1922	0/0:24,0:24:72:0,72,705	0/0:14,0:14:42:0,42,428	0/0:44,0:44:99:0,132,1320	0/0:10,0:10:30:0,30,301	0/0:13,0:13:39:0,39,385	0/0:9,0:9:21:0,21,224	0/0:3,0:3:9:0,9,96	0/0:5,0:5:15:0,15,152	0/0:17,0:17:42:0,42,470	0/0:1,0:1:3:0,3,31	1/1:0,10:10:30:309,30,0	0/0:8,0:8:24:0,24,243	./.:.:.:.:.	0/0:7,0:7:21:0,21,211	0/0:17,0:17:48:0,48,503	0/0:17,0:17:51:0,51,511	./.:.:.:.:.	0/0:10,0:10:24:0,24,271	0/0:3,0:3:9:0,9,87	1/1:0,3:3:9:99,9,0	0/0:4,0:4:9:0,9,106	0/0:15,0:15:45:0,45,450	1/1:0,17:17:45:508,45,0	0/0:1,0:1:3:0,3,32	0/0:20,1:21:57:0,57,587	0/0:13,0:13:36:0,36,364	0/0:1,0:1:3:0,3,31	0/0:2,0:2:6:0,6,65	0/0:23,0:23:66:0,66,679	0/0:4,0:4:12:0,12,120	0/0:1,0:1:3:0,3,34	0/0:16,0:16:42:0,42,445	0/0:2,0:2:6:0,6,69	0/0:16,0:16:48:0,48,485	0/0:5,0:5:15:0,15,159	0/0:20,0:20:57:0,57,592	0/0:14,0:14:36:0,36,397	0/0:20,0:20:60:0,60,612	0/0:3,0:3:9:0,9,97	0/0:1,0:1:3:0,3,33	0/0:19,0:19:51:0,51,544	0/0:16,0:16:42:0,42,454	1/1:0,21:21:60:630,60,0	1/1:0,15:15:39:426,39,0	0/0:7,0:7:21:0,21,214	0/0:13,0:13:39:0,39,398	0/1:2,2:4:43:43,0,50	./.:.:.:.:.	0/0:4,0:4:12:0,12,124	0/0:3,0:3:9:0,9,89	0/0:2,0:2:6:0,6,59	0/0:1,0:1:3:0,3,32	0/0:9,0:9:27:0,27,274	0/0:4,0:4:12:0,12,123	0/0:1,0:1:3:0,3,31	1/1:0,3:3:9:97,9,0	1/1:0,7:7:21:221,21,0	0/0:3,0:3:9:0,9,92	1/1:0,8:8:21:242,21,0	./.:.:.:.:.	./.:.:.:.:.	0/0:2,0:2:6:0,6,61	0/0:3,0:3:9:0,9,90	0/0:6,0:6:18:0,18,184	0/0:5,0:5:12:0,12,134	0/0:5,0:5:15:0,15,155	0/0:10,0:10:30:0,30,305	0/0:7,0:7:21:0,21,214	0/0:1,0:1:3:0,3,31	1/1:0,5:5:15:158,15,0	0/0:2,0:2:6:0,6,61	1/1:0,4:4:12:128,12,0	1/1:0,1:1:3:32,3,0	1/1:0,2:2:6:67,6,0	1/1:0,4:4:12:129,12,0	0/0:3,0:3:9:0,9,95	0/0:6,0:6:18:0,18,180	./.:.:.:.:.	1/1:0,3:3:6:78,6,0	0/0:1,0:1:3:0,3,30	0/0:1,0:1:3:0,3,31	0/0:3,0:3:9:0,9,96	0/0:6,0:6:18:0,18,180	0/0:1,0:1:3:0,3,33	0/0:1,0:1:3:0,3,29	0/0:8,0:8:18:0,18,211	0/0:3,0:3:9:0,9,93	0/0:5,0:5:15:0,15,153	0/0:2,0:2:6:0,6,63	./.:.:.:.:.	0/0:3,0:3:6:0,6,75	./.:.:.:.:.	0/0:1,0:1:3:0,3,31	0/0:1,0:1:3:0,3,31	0/0:2,0:2:6:0,6,60	0/0:4,0:4:12:0,12,131	0/0:2,0:2:6:0,6,61	0/0:7,0:7:21:0,21,214	./.:.:.:.:.	0/0:5,0:5:15:0,15,159	0/0:2,0:2:6:0,6,61	0/0:2,0:2:6:0,6,61	0/0:2,0:2:6:0,6,61	0/0:3,0:3:9:0,9,93	0/0:4,0:4:12:0,12,121	0/0:3,0:3:9:0,9,95	0/0:5,0:5:15:0,15,156	0/0:1,0:1:3:0,3,30	0/0:4,0:4:12:0,12,117	0/0:6,0:6:18:0,18,184	0/0:1,0:1:3:0,3,32	0/0:10,0:10:30:0,30,301	0/0:6,0:6:18:0,18,184	0/0:5,0:5:15:0,15,152	0/0:5,0:5:12:0,12,134	0/0:4,0:4:12:0,12,125	0/0:5,0:5:15:0,15,149	1/1:0,2:2:6:63,6,0	0/0:4,0:4:9:0,9,106	0/0:1,0:1:3:0,3,30	0/0:7,0:7:21:0,21,208	0/0:5,0:5:15:0,15,150	0/0:4,0:4:12:0,12,122	0/0:1,0:1:3:0,3,31	0/0:1,0:1:3:0,3,31	0/0:2,0:2:6:0,6,59	1/1:0,4:4:12:127,12,0	./.:.:.:.:.	0/0:4,0:4:9:0,9,108	0/0:2,0:2:3:0,3,45	0/0:1,0:1:3:0,3,31	0/0:4,0:4:6:0,6,89	0/0:6,0:6:12:0,12,152	0/0:2,0:2:3:0,3,45	0/0:7,0:7:12:0,12,164	0/0:26,0:26:78:0,78,881
chr1	46748855	.	A	C	2183.04	.	AC=34;AF=0.137;AN=248;BaseQRankSum=3.627;DP=837;Dels=0.00;FS=0.000;HaplotypeScore=0.1165;InbreedingCoeff=0.6169;MLEAC=29;MLEAF=0.117;MQ=59.68;MQ0=0;MQRankSum=-0.471;QD=26.95;ReadPosRankSum=2.828	GT:AD:DP:GQ:PL	0/0:58,0:58:99:0,174,1830	0/0:24,0:24:72:0,72,734	0/0:14,0:14:42:0,42,435	0/0:35,0:35:99:0,105,1071	0/0:10,0:10:30:0,30,311	0/0:11,0:11:33:0,33,327	0/0:12,0:12:30:0,30,324	0/0:3,0:3:9:0,9,97	0/0:3,0:3:9:0,9,97	0/0:16,0:16:45:0,45,478	0/0:1,0:1:3:0,3,32	1/1:0,7:7:21:225,21,0	0/0:7,0:7:21:0,21,216	./.:.:.:.:.	0/0:10,0:10:30:0,30,306	0/0:17,0:17:48:0,48,495	0/0:15,0:15:45:0,45,466	./.:.:.:.:.	0/0:9,0:9:21:0,21,240	0/0:2,0:2:6:0,6,60	1/1:0,2:2:6:67,6,0	0/0:2,0:2:6:0,6,59	0/0:17,0:17:51:0,51,520	1/1:0,10:10:30:315,30,0	0/0:1,0:1:3:0,3,33	0/0:23,0:23:63:0,63,651	0/0:18,0:18:51:0,51,523	0/0:1,0:1:3:0,3,33	0/0:2,0:2:6:0,6,65	0/0:17,0:17:51:0,51,531	0/0:3,0:3:9:0,9,90	0/0:2,0:2:6:0,6,64	0/0:13,0:13:36:0,36,387	0/0:2,0:2:6:0,6,67	0/0:17,0:17:51:0,51,528	0/0:5,0:5:9:0,9,86	0/0:20,0:20:57:0,57,609	0/0:12,0:12:33:0,33,354	0/0:15,0:15:45:0,45,452	0/0:3,0:3:9:0,9,97	0/0:1,0:1:3:0,3,33	0/0:17,0:17:48:0,48,514	0/0:16,0:16:45:0,45,476	1/1:0,15:15:45:484,45,0	1/1:0,12:12:33:363,33,0	0/0:9,0:9:27:0,27,271	0/0:13,0:13:39:0,39,405	1/1:0,2:2:6:50,6,0	./.:.:.:.:.	0/0:4,0:4:12:0,12,123	0/0:3,0:3:9:0,9,94	0/0:2,0:2:6:0,6,61	0/0:2,0:2:6:0,6,60	0/0:8,0:8:24:0,24,249	0/0:4,0:4:12:0,12,123	0/0:1,0:1:3:0,3,32	1/1:0,3:3:9:96,9,0	1/1:0,5:5:15:157,15,0	0/0:3,0:3:9:0,9,95	1/1:0,3:3:9:92,9,0	./.:.:.:.:.	./.:.:.:.:.	0/0:3,0:3:9:0,9,94	0/0:3,0:3:9:0,9,95	0/0:7,0:7:21:0,21,216	0/0:4,0:4:9:0,9,109	0/0:5,0:5:15:0,15,156	0/0:11,0:11:33:0,33,345	0/0:7,0:7:21:0,21,213	0/0:1,0:1:3:0,3,32	1/1:0,4:4:12:130,12,0	0/0:3,0:3:9:0,9,90	1/1:0,4:4:12:128,12,0	./.:.:.:.:.	1/1:0,4:4:12:133,12,0	1/1:0,2:2:6:60,6,0	0/0:2,0:2:6:0,6,62	0/0:6,0:6:18:0,18,189	1/1:0,1:1:3:33,3,0	1/1:0,2:2:3:45,3,0	0/0:1,0:1:3:0,3,32	0/0:1,0:1:3:0,3,31	0/0:3,0:3:9:0,9,94	0/0:8,0:8:24:0,24,250	./.:.:.:.:.	./.:.:.:.:.	0/0:9,0:9:21:0,21,242	0/0:2,0:2:6:0,6,63	0/0:5,0:5:15:0,15,160	0/0:2,0:2:6:0,6,67	./.:.:.:.:.	0/0:3,0:3:6:0,6,76	0/0:1,0:1:3:0,3,33	0/0:2,0:2:6:0,6,63	0/0:1,0:1:3:0,3,33	0/0:3,0:3:9:0,9,92	0/0:3,0:3:9:0,9,99	0/0:2,0:2:6:0,6,62	0/0:5,0:5:15:0,15,148	./.:.:.:.:.	0/0:5,0:5:15:0,15,161	0/0:2,0:2:6:0,6,61	0/0:2,0:2:6:0,6,61	0/0:3,0:3:9:0,9,95	0/0:2,0:2:6:0,6,63	0/0:5,0:5:15:0,15,150	0/0:5,0:5:15:0,15,154	0/0:6,0:6:18:0,18,185	./.:.:.:.:.	0/0:4,0:4:12:0,12,120	0/0:3,0:3:9:0,9,94	./.:.:.:.:.	0/0:11,0:11:33:0,33,342	0/0:6,0:6:18:0,18,185	0/0:5,0:5:15:0,15,158	0/0:5,0:5:12:0,12,139	0/0:4,0:4:12:0,12,126	0/0:5,0:5:15:0,15,156	1/1:0,2:2:6:64,6,0	0/0:4,0:4:9:0,9,107	0/0:2,0:2:6:0,6,61	0/0:7,0:7:21:0,21,211	0/0:6,0:6:18:0,18,184	0/0:1,0:1:3:0,3,32	0/0:1,0:1:3:0,3,27	0/0:3,0:3:9:0,9,92	0/0:2,0:2:6:0,6,63	1/1:0,3:3:9:96,9,0	./.:.:.:.:.	0/0:4,0:4:9:0,9,109	0/0:2,0:2:3:0,3,45	0/0:1,0:1:3:0,3,31	0/0:4,0:4:6:0,6,89	0/0:4,0:4:9:0,9,108	0/0:2,0:2:3:0,3,45	0/0:7,0:7:12:0,12,165	0/0:27,0:27:81:0,81,920
chr1	46748859	.	G	T	1930.08	.	AC=34;AF=0.136;AN=250;BaseQRankSum=0.945;DP=824;Dels=0.00;FS=0.000;HaplotypeScore=0.0966;InbreedingCoeff=0.6013;MLEAC=28;MLEAF=0.112;MQ=59.67;MQ0=0;MQRankSum=-0.153;QD=25.73;ReadPosRankSum=3.386	GT:AD:DP:GQ:PL	0/0:62,0:62:99:0,186,1897	0/0:23,0:23:69:0,69,713	0/0:14,0:14:42:0,42,435	0/0:33,0:33:99:0,99,1023	0/0:10,0:10:30:0,30,306	0/0:10,0:10:30:0,30,296	0/0:12,0:12:30:0,30,336	0/0:3,0:3:9:0,9,96	0/0:3,0:3:9:0,9,97	0/0:15,0:15:42:0,42,447	0/0:1,0:1:3:0,3,32	1/1:0,7:7:21:218,21,0	0/0:7,0:7:21:0,21,210	./.:.:.:.:.	0/0:10,0:10:30:0,30,317	0/0:17,0:17:48:0,48,520	0/0:14,0:14:42:0,42,427	./.:.:.:.:.	0/0:10,0:10:21:0,21,255	0/0:2,0:2:6:0,6,58	1/1:0,2:2:6:67,6,0	0/0:1,0:1:3:0,3,30	0/0:16,0:16:48:0,48,503	1/1:0,10:10:30:314,30,0	0/0:1,0:1:3:0,3,35	0/0:22,0:22:63:0,63,674	0/0:18,0:18:54:0,54,553	0/0:1,0:1:3:0,3,32	0/0:2,0:2:6:0,6,65	0/0:16,0:16:48:0,48,487	0/0:3,0:3:9:0,9,92	0/0:1,0:1:3:0,3,31	0/0:12,0:12:33:0,33,348	0/0:2,0:2:6:0,6,67	0/0:17,0:17:51:0,51,529	0/0:5,0:5:15:0,15,150	0/0:19,0:19:54:0,54,570	0/0:11,0:11:30:0,30,315	0/0:16,0:16:48:0,48,489	0/0:3,0:3:9:0,9,97	0/0:1,0:1:3:0,3,32	0/0:15,0:15:45:0,45,461	0/0:14,0:14:42:0,42,430	1/1:0,13:13:39:406,39,0	1/1:0,12:12:33:359,33,0	0/0:9,0:9:27:0,27,288	0/0:13,0:13:39:0,39,405	1/1:0,2:2:6:55,6,0	./.:.:.:.:.	0/0:4,0:4:12:0,12,127	0/0:4,0:4:12:0,12,126	0/0:2,0:2:6:0,6,60	0/0:2,0:2:6:0,6,62	0/0:8,0:8:24:0,24,245	0/0:4,0:4:12:0,12,127	0/0:1,0:1:3:0,3,32	1/1:0,3:3:9:93,9,0	1/1:0,4:4:12:123,12,0	0/0:3,0:3:6:0,6,62	1/1:0,1:1:3:32,3,0	./.:.:.:.:.	./.:.:.:.:.	0/0:3,0:3:9:0,9,90	0/0:3,0:3:9:0,9,87	0/0:7,0:7:21:0,21,211	0/0:3,0:3:9:0,9,92	0/0:5,0:5:15:0,15,154	0/0:11,0:11:33:0,33,335	0/0:6,0:6:18:0,18,184	0/0:1,0:1:3:0,3,32	1/1:0,4:4:12:126,12,0	0/0:3,0:3:9:0,9,94	1/1:0,4:4:9:95,9,0	./.:.:.:.:.	1/1:0,4:4:12:125,12,0	1/1:0,2:2:6:62,6,0	0/0:2,0:2:6:0,6,63	0/0:6,0:6:18:0,18,178	1/1:0,1:1:3:31,3,0	1/1:0,2:2:3:45,3,0	0/0:1,0:1:3:0,3,31	0/0:1,0:1:3:0,3,32	0/0:2,0:2:6:0,6,65	0/0:8,0:8:24:0,24,243	0/0:1,0:1:3:0,3,32	./.:.:.:.:.	0/0:8,0:9:21:0,21,236	0/0:3,0:3:9:0,9,98	0/0:5,0:5:15:0,15,154	0/0:2,0:2:6:0,6,65	./.:.:.:.:.	0/0:3,0:3:6:0,6,76	0/0:1,0:1:3:0,3,33	0/0:2,0:2:6:0,6,65	0/0:1,0:1:3:0,3,31	0/0:3,0:3:9:0,9,91	0/0:3,0:3:9:0,9,98	0/0:3,0:3:9:0,9,93	0/0:5,0:5:15:0,15,151	./.:.:.:.:.	0/0:5,0:5:15:0,15,163	0/0:2,0:2:6:0,6,61	0/0:4,0:4:12:0,12,118	0/0:3,0:3:9:0,9,96	0/0:2,0:2:6:0,6,61	0/0:5,0:5:15:0,15,161	0/0:5,0:5:15:0,15,158	0/0:6,0:6:18:0,18,184	./.:.:.:.:.	0/0:4,0:4:12:0,12,117	0/0:3,0:3:9:0,9,92	./.:.:.:.:.	0/0:11,0:11:33:0,33,336	0/0:6,0:6:18:0,18,191	0/0:5,0:5:15:0,15,153	0/0:5,0:5:12:0,12,138	0/0:3,0:3:9:0,9,94	0/0:5,0:5:15:0,15,152	1/1:0,2:2:6:64,6,0	0/0:4,0:4:9:0,9,106	0/0:2,0:2:6:0,6,59	0/0:6,0:6:18:0,18,181	0/0:6,0:6:18:0,18,189	0/0:2,0:2:6:0,6,62	0/0:2,0:2:6:0,6,61	0/0:3,0:3:9:0,9,100	0/0:2,0:2:6:0,6,61	1/1:0,2:2:6:61,6,0	./.:.:.:.:.	0/0:4,0:4:9:0,9,109	0/0:2,0:2:3:0,3,45	0/0:1,0:1:3:0,3,32	0/0:4,0:4:6:0,6,89	0/0:4,0:4:9:0,9,107	0/0:2,0:2:3:0,3,45	0/0:6,0:7:12:0,12,151	0/0:29,0:29:87:0,87,973
chr1	46748860	.	A	G	1997.7	.	AC=35;AF=0.140;AN=250;BaseQRankSum=5.189;DP=833;Dels=0.00;FS=0.000;HaplotypeScore=0.0986;InbreedingCoeff=0.5878;MLEAC=29;MLEAF=0.116;MQ=59.67;MQ0=0;MQRankSum=0.234;QD=23.50;ReadPosRankSum=3.053	GT:AD:DP:GQ:PL	0/0:62,0:62:99:0,186,1962	0/0:24,0:24:72:0,72,734	0/0:15,0:15:45:0,45,456	0/0:33,0:33:99:0,99,978	0/0:10,0:10:30:0,30,296	0/0:12,0:12:36:0,36,353	0/0:12,0:12:30:0,30,322	0/0:3,0:3:9:0,9,95	0/0:3,0:3:9:0,9,99	0/0:17,0:17:48:0,48,487	0/0:1,0:1:3:0,3,32	1/1:0,7:7:18:197,18,0	0/0:8,0:8:24:0,24,247	./.:.:.:.:.	0/0:9,0:9:27:0,27,284	0/0:18,0:18:51:0,51,544	0/0:16,0:16:48:0,48,496	./.:.:.:.:.	0/0:10,0:10:21:0,21,259	0/0:2,0:2:6:0,6,59	1/1:0,2:2:6:67,6,0	0/0:1,0:1:3:0,3,32	0/0:15,0:15:45:0,45,459	1/1:0,10:10:27:290,27,0	0/0:1,0:1:3:0,3,33	0/0:22,0:22:63:0,63,671	0/0:18,0:18:54:0,54,564	0/0:1,0:1:3:0,3,33	0/0:2,0:2:6:0,6,63	0/0:16,0:16:48:0,48,485	0/0:3,0:3:9:0,9,91	0/0:1,0:1:3:0,3,32	0/0:12,0:12:33:0,33,348	0/0:2,0:2:6:0,6,65	0/0:17,0:17:51:0,51,527	0/0:5,0:5:15:0,15,158	0/0:19,0:19:54:0,54,567	0/0:12,0:12:33:0,33,341	0/0:14,0:14:42:0,42,421	0/0:3,0:3:9:0,9,97	0/0:1,0:1:3:0,3,32	0/0:14,0:14:42:0,42,429	0/0:15,0:15:45:0,45,460	1/1:0,14:14:42:452,42,0	1/1:0,12:12:33:368,33,0	0/0:9,0:9:27:0,27,282	0/0:12,0:12:36:0,36,362	1/1:0,2:2:6:54,6,0	./.:.:.:.:.	0/0:4,0:4:12:0,12,128	0/0:4,0:4:12:0,12,122	0/0:2,0:2:6:0,6,59	0/0:1,0:1:3:0,3,33	0/0:8,0:8:24:0,24,241	0/0:4,0:4:12:0,12,122	0/0:1,0:1:3:0,3,32	1/1:0,3:3:9:95,9,0	1/1:0,4:4:12:130,12,0	0/0:3,0:3:6:0,6,62	1/1:0,1:1:3:32,3,0	./.:.:.:.:.	./.:.:.:.:.	0/0:3,0:3:9:0,9,94	0/0:3,0:3:9:0,9,93	0/0:7,0:7:21:0,21,214	0/0:3,0:3:9:0,9,88	0/0:5,0:5:15:0,15,158	0/0:11,0:11:33:0,33,333	0/0:6,0:6:18:0,18,181	0/0:1,0:1:3:0,3,30	1/1:0,4:4:12:129,12,0	0/0:3,0:3:9:0,9,95	1/1:0,4:4:12:123,12,0	./.:.:.:.:.	1/1:0,4:4:12:128,12,0	1/1:0,2:2:6:64,6,0	0/0:2,0:2:6:0,6,61	0/0:5,0:5:15:0,15,152	1/1:0,1:1:3:32,3,0	1/1:0,2:2:3:45,3,0	0/0:1,0:1:3:0,3,32	0/0:2,0:2:6:0,6,58	0/0:2,0:2:6:0,6,62	0/0:8,0:8:24:0,24,247	0/0:1,0:1:3:0,3,32	./.:.:.:.:.	0/1:7,2:9:12:12,0,182	0/0:3,0:3:9:0,9,98	0/0:5,0:5:15:0,15,156	0/0:2,0:2:6:0,6,63	./.:.:.:.:.	0/0:3,0:3:6:0,6,76	0/0:1,0:1:3:0,3,33	0/0:2,0:2:6:0,6,63	0/0:1,0:1:3:0,3,32	0/0:3,0:3:9:0,9,96	0/0:3,0:3:9:0,9,100	0/0:3,0:3:9:0,9,95	0/0:5,0:5:15:0,15,145	./.:.:.:.:.	0/0:5,0:5:15:0,15,158	0/0:2,0:2:6:0,6,63	0/0:4,0:4:12:0,12,118	0/0:3,0:3:9:0,9,96	0/0:2,0:2:6:0,6,59	0/0:5,0:5:15:0,15,160	0/0:5,0:5:15:0,15,156	0/0:6,0:6:18:0,18,169	./.:.:.:.:.	0/0:5,0:5:15:0,15,147	0/0:3,0:3:9:0,9,93	./.:.:.:.:.	0/0:11,0:11:33:0,33,326	0/0:6,0:6:18:0,18,185	0/0:5,0:5:15:0,15,153	0/0:5,0:5:12:0,12,138	0/0:3,0:3:9:0,9,94	0/0:5,0:5:15:0,15,159	1/1:0,2:2:6:64,6,0	0/0:4,0:4:9:0,9,106	0/0:3,0:3:9:0,9,92	0/0:6,0:6:18:0,18,184	0/0:6,0:6:18:0,18,189	0/0:2,0:2:6:0,6,59	0/0:3,0:3:9:0,9,91	0/0:3,0:3:9:0,9,97	0/0:2,0:2:6:0,6,63	1/1:0,2:2:6:68,6,0	./.:.:.:.:.	0/0:4,0:4:9:0,9,107	0/0:2,0:2:3:0,3,45	0/0:1,0:1:3:0,3,26	0/0:4,0:4:6:0,6,89	0/0:4,0:4:9:0,9,107	0/0:2,0:2:3:0,3,45	0/0:7,0:7:12:0,12,151	0/0:29,0:29:87:0,87,955
chr1	46748886	.	C	T	2929.17	.	AC=39;AF=0.152;AN=256;BaseQRankSum=-1.935;DP=847;Dels=0.00;FS=18.564;HaplotypeScore=0.0758;InbreedingCoeff=0.6106;MLEAC=35;MLEAF=0.137;MQ=59.68;MQ0=0;MQRankSum=0.070;QD=25.69;ReadPosRankSum=-1.448	GT:AD:DP:GQ:PL	0/0:65,0:65:99:0,195,2051	0/0:23,0:23:69:0,69,715	0/0:17,0:17:51:0,51,536	0/0:27,0:27:81:0,81,826	0/0:12,0:12:36:0,36,367	0/0:11,0:11:33:0,33,335	0/0:10,0:10:30:0,30,312	0/0:3,0:3:9:0,9,94	0/0:2,0:2:6:0,6,68	0/0:19,0:19:57:0,57,594	0/0:2,0:2:6:0,6,65	1/1:0,13:13:36:392,36,0	0/0:10,0:10:30:0,30,310	./.:.:.:.:.	0/0:14,0:14:42:0,42,442	0/0:21,0:21:60:0,60,633	0/0:15,0:15:45:0,45,466	0/0:1,0:1:3:0,3,31	0/0:5,0:5:9:0,9,118	0/0:2,0:2:6:0,6,57	1/1:0,2:2:6:60,6,0	0/0:1,0:1:3:0,3,32	0/0:14,0:14:42:0,42,423	1/1:0,15:15:42:444,42,0	./.:.:.:.:.	0/0:18,0:18:51:0,51,547	0/0:17,0:17:48:0,48,508	1/1:0,1:1:3:31,3,0	0/0:3,0:3:9:0,9,89	0/0:11,0:11:27:0,27,301	0/0:2,0:2:6:0,6,63	0/0:1,0:1:3:0,3,32	0/0:6,0:6:18:0,18,185	0/0:2,0:2:6:0,6,63	0/0:13,0:13:39:0,39,405	0/0:5,0:5:15:0,15,159	0/0:16,0:16:48:0,48,504	0/0:9,0:9:27:0,27,276	0/0:11,0:11:33:0,33,334	0/0:3,0:3:9:0,9,97	0/0:2,0:2:6:0,6,62	0/0:10,0:10:27:0,27,289	0/0:15,0:15:45:0,45,465	1/1:0,14:14:42:430,42,0	1/1:0,14:14:39:422,39,0	0/0:10,0:10:30:0,30,318	0/0:13,0:13:39:0,39,405	1/1:0,2:2:6:53,6,0	0/0:1,0:1:3:0,3,34	0/0:9,0:9:24:0,24,273	0/0:4,0:4:12:0,12,120	0/0:3,0:3:9:0,9,95	0/0:3,0:3:9:0,9,96	0/0:6,0:6:18:0,18,183	0/1:3,1:4:18:18,0,75	0/0:1,0:1:3:0,3,32	1/1:0,4:4:12:118,12,0	1/1:0,10:10:27:292,27,0	0/0:1,0:1:3:0,3,31	1/1:0,5:5:15:160,15,0	./.:.:.:.:.	0/0:1,0:1:3:0,3,33	0/0:4,0:4:9:0,9,107	0/0:2,0:2:6:0,6,66	0/0:7,0:7:21:0,21,223	0/0:2,0:2:6:0,6,65	0/0:6,0:6:18:0,18,179	0/0:14,0:14:39:0,39,417	0/0:7,0:7:21:0,21,221	0/0:1,0:1:3:0,3,30	1/1:0,4:4:12:122,12,0	0/0:3,0:3:9:0,9,91	1/1:0,3:3:9:91,9,0	1/1:0,3:3:9:95,9,0	1/1:0,7:7:21:212,21,0	1/1:0,2:2:6:63,6,0	0/0:2,0:2:6:0,6,59	0/0:3,0:3:9:0,9,97	1/1:0,2:2:6:64,6,0	1/1:0,4:4:9:105,9,0	0/0:1,0:1:3:0,3,33	0/0:2,0:2:6:0,6,61	./.:.:.:.:.	0/0:9,0:9:27:0,27,284	0/0:1,0:1:3:0,3,32	0/0:2,0:2:6:0,6,61	0/0:7,0:7:18:0,18,200	./.:.:.:.:.	0/0:2,0:2:6:0,6,61	0/0:1,0:1:3:0,3,31	./.:.:.:.:.	./.:.:.:.:.	0/0:1,0:1:3:0,3,30	0/0:1,0:1:3:0,3,32	./.:.:.:.:.	0/0:2,0:2:6:0,6,50	0/0:1,0:1:3:0,3,31	0/0:3,0:3:9:0,9,93	0/0:3,0:3:9:0,9,91	0/0:1,0:1:3:0,3,22	0/0:4,0:4:12:0,12,124	0/0:2,0:2:6:0,6,63	0/0:4,0:4:12:0,12,117	0/0:3,0:3:9:0,9,97	0/0:4,0:4:12:0,12,127	0/0:8,0:8:21:0,21,234	0/0:2,0:2:6:0,6,63	0/0:7,0:8:18:0,18,196	0/0:2,0:2:6:0,6,66	0/0:5,0:5:15:0,15,142	0/0:5,0:5:15:0,15,153	0/0:2,0:2:6:0,6,66	0/0:8,0:8:24:0,24,245	0/0:9,0:9:27:0,27,281	0/0:5,0:5:12:0,12,138	0/0:3,0:3:9:0,9,97	0/0:3,0:3:9:0,9,92	0/0:4,0:4:12:0,12,126	1/1:0,3:3:9:93,9,0	0/0:6,0:6:15:0,15,176	0/0:4,0:4:12:0,12,130	0/0:9,0:9:27:0,27,281	0/0:6,0:6:18:0,18,191	0/0:2,0:2:6:0,6,61	0/0:6,0:6:18:0,18,186	0/0:4,0:4:12:0,12,126	0/0:2,0:2:6:0,6,63	1/1:0,2:2:6:61,6,0	./.:.:.:.:.	0/0:6,0:6:12:0,12,148	0/0:2,0:2:3:0,3,45	0/0:1,0:1:3:0,3,30	0/0:2,0:2:3:0,3,45	0/0:4,0:4:9:0,9,109	0/0:2,0:2:3:0,3,45	0/0:8,0:8:15:0,15,198	0/0:30,0:30:90:0,90,988
chr1	46748916	.	A	T	2607.99	.	AC=36;AF=0.142;AN=254;BaseQRankSum=3.719;DP=793;Dels=0.00;FS=8.709;HaplotypeScore=0.0666;InbreedingCoeff=0.5661;MLEAC=33;MLEAF=0.130;MQ=59.80;MQ0=0;MQRankSum=0.833;QD=25.32;ReadPosRankSum=3.248	GT:AD:DP:GQ:PL	0/0:52,0:52:99:0,156,1591	0/0:22,0:22:66:0,66,655	0/0:18,0:18:54:0,54,533	0/0:29,0:29:87:0,87,859	0/0:12,0:12:36:0,36,364	0/0:9,0:9:27:0,27,270	0/0:9,0:9:27:0,27,270	./.:.:.:.:.	0/0:1,0:1:3:0,3,33	0/0:18,0:18:54:0,54,525	0/0:1,0:1:3:0,3,31	1/1:0,13:13:36:386,36,0	0/0:10,0:10:30:0,30,306	0/0:1,0:1:3:0,3,32	0/0:18,0:18:54:0,54,533	0/0:19,0:19:57:0,57,565	0/0:12,0:12:36:0,36,355	./.:.:.:.:.	0/0:3,0:3:6:0,6,73	0/0:1,0:1:3:0,3,30	1/1:0,1:1:3:33,3,0	0/0:3,0:3:6:0,6,73	0/0:11,0:11:33:0,33,320	1/1:0,17:17:45:481,45,0	0/0:2,0:2:6:0,6,65	0/0:18,0:18:51:0,51,528	0/0:20,0:20:57:0,57,598	0/0:2,0:2:6:0,6,63	0/0:1,0:1:3:0,3,32	0/0:10,0:10:24:0,24,261	0/0:1,0:1:3:0,3,31	0/0:2,0:2:6:0,6,67	0/0:9,0:9:27:0,27,276	0/0:2,0:2:6:0,6,61	0/0:8,0:8:24:0,24,238	0/0:5,0:5:15:0,15,161	0/0:18,0:18:51:0,51,532	0/0:9,0:9:27:0,27,270	0/0:9,0:9:27:0,27,278	0/0:3,0:3:9:0,9,97	0/0:2,0:2:6:0,6,60	0/0:13,0:13:33:0,33,364	0/0:14,0:14:42:0,42,436	1/1:0,11:11:30:323,30,0	1/1:0,6:6:18:181,18,0	0/0:14,0:14:39:0,39,395	0/0:7,0:7:21:0,21,213	0/1:1,1:2:26:26,0,26	0/0:1,0:1:3:0,3,31	0/0:10,0:10:27:0,27,288	0/0:3,0:3:9:0,9,88	0/0:3,0:3:9:0,9,92	0/0:6,0:6:15:0,15,163	0/0:2,0:2:6:0,6,60	0/1:2,2:4:45:50,0,45	0/0:2,0:2:6:0,6,59	1/1:0,3:3:9:89,9,0	1/1:0,10:10:27:298,27,0	0/0:2,0:2:6:0,6,57	1/1:0,5:5:15:155,15,0	./.:.:.:.:.	0/0:1,0:1:3:0,3,29	0/0:3,0:3:6:0,6,75	0/0:5,0:5:15:0,15,149	0/0:8,0:8:24:0,24,248	0/0:5,0:5:15:0,15,157	0/0:4,0:4:12:0,12,122	0/0:8,0:8:24:0,24,241	0/0:4,0:4:12:0,12,118	0/0:1,0:1:3:0,3,31	1/1:0,2:2:6:61,6,0	0/0:3,0:3:9:0,9,89	1/1:0,2:2:6:62,6,0	1/1:0,3:3:9:90,9,0	1/1:0,9:9:27:284,27,0	./.:.:.:.:.	0/0:1,0:1:3:0,3,32	0/0:3,0:3:9:0,9,97	1/1:0,3:3:9:95,9,0	1/1:0,4:4:12:119,12,0	0/0:2,0:2:6:0,6,60	0/0:1,0:1:3:0,3,29	./.:.:.:.:.	0/0:8,0:8:24:0,24,241	0/0:3,0:3:9:0,9,86	0/0:4,0:4:12:0,12,124	0/0:4,0:4:12:0,12,120	0/0:2,0:2:6:0,6,59	0/0:4,0:4:12:0,12,125	0/0:2,0:2:6:0,6,55	./.:.:.:.:.	0/0:1,0:1:3:0,3,29	0/0:1,0:1:3:0,3,30	0/0:3,0:3:9:0,9,92	./.:.:.:.:.	./.:.:.:.:.	./.:.:.:.:.	0/0:3,0:3:9:0,9,87	0/0:3,0:3:9:0,9,94	0/0:1,0:1:3:0,3,31	0/0:2,0:2:6:0,6,61	0/0:2,0:2:6:0,6,63	0/0:4,0:4:12:0,12,115	0/0:2,0:2:6:0,6,59	0/0:3,0:3:9:0,9,90	0/0:7,0:7:18:0,18,194	0/0:2,0:2:6:0,6,67	0/0:5,0:5:12:0,12,135	0/0:3,0:3:9:0,9,94	0/0:2,0:2:6:0,6,57	0/0:7,0:7:21:0,21,204	0/0:3,0:3:9:0,9,95	0/0:3,0:3:9:0,9,92	0/0:7,0:7:21:0,21,203	0/0:3,0:3:6:0,6,75	0/0:4,0:4:12:0,12,122	0/0:3,0:3:9:0,9,92	0/0:3,0:3:9:0,9,90	1/1:0,2:2:6:60,6,0	0/0:3,0:3:9:0,9,89	0/0:3,0:3:9:0,9,90	0/0:10,0:10:30:0,30,298	0/0:5,0:5:15:0,15,150	0/0:2,0:2:6:0,6,57	0/0:7,0:7:21:0,21,204	0/0:5,0:5:15:0,15,144	0/0:4,0:4:12:0,12,120	1/1:0,5:5:15:159,15,0	1/1:0,1:1:3:33,3,0	0/0:4,0:4:9:0,9,106	0/0:2,0:2:3:0,3,45	./.:.:.:.:.	0/0:4,0:4:6:0,6,89	0/0:1,0:1:3:0,3,30	0/0:2,0:2:3:0,3,45	0/0:8,0:8:15:0,15,196	0/0:30,0:30:90:0,90,1009
chr1	46748924	.	C	T	2495.2	.	AC=36;AF=0.140;AN=258;BaseQRankSum=-6.537;DP=789;Dels=0.00;FS=8.018;HaplotypeScore=0.0500;InbreedingCoeff=0.5533;MLEAC=33;MLEAF=0.128;MQ=59.79;MQ0=0;MQRankSum=-0.083;QD=24.95;ReadPosRankSum=2.981	GT:AD:DP:GQ:PL	0/0:52,0:52:99:0,156,1656	0/0:24,0:24:72:0,72,767	0/0:16,0:16:48:0,48,514	0/0:31,0:31:93:0,93,978	0/0:14,0:14:39:0,39,418	0/0:8,0:8:24:0,24,252	0/0:9,0:9:27:0,27,290	./.:.:.:.:.	0/0:1,0:1:3:0,3,34	0/0:18,0:18:54:0,54,571	0/0:2,0:2:6:0,6,67	1/1:0,13:13:36:377,36,0	0/0:8,0:8:24:0,24,252	0/0:2,0:2:6:0,6,51	0/0:19,0:19:57:0,57,599	0/0:19,0:19:54:0,54,588	0/0:10,0:10:30:0,30,317	0/0:1,0:1:3:0,3,31	0/0:3,0:3:6:0,6,75	./.:.:.:.:.	1/1:0,1:1:3:33,3,0	0/0:3,0:3:6:0,6,75	0/0:10,0:10:30:0,30,323	1/1:0,17:17:45:485,45,0	0/0:2,0:2:6:0,6,67	0/0:18,0:18:51:0,51,563	0/0:18,0:18:51:0,51,551	0/0:2,0:2:6:0,6,65	0/0:1,0:1:3:0,3,32	0/0:10,0:10:24:0,24,279	./.:.:.:.:.	0/0:2,0:2:6:0,6,55	0/0:10,0:10:30:0,30,323	0/0:1,0:1:3:0,3,32	0/0:9,0:9:27:0,27,295	0/0:5,0:5:15:0,15,160	0/0:19,0:19:48:0,48,536	0/0:9,0:9:27:0,27,281	0/0:7,0:7:21:0,21,213	0/0:3,0:3:9:0,9,98	0/0:2,0:2:6:0,6,58	0/0:13,0:13:30:0,30,350	0/0:13,0:13:39:0,39,423	1/1:0,10:10:27:294,27,0	1/1:0,6:6:18:175,18,0	0/0:15,0:15:42:0,42,461	0/0:6,0:6:18:0,18,187	0/1:1,1:2:26:26,0,29	0/0:1,0:1:3:0,3,32	0/0:10,0:10:27:0,27,286	0/0:2,0:2:6:0,6,62	0/0:3,0:3:9:0,9,99	0/0:6,0:6:15:0,15,175	0/0:2,0:2:6:0,6,61	0/1:2,2:4:48:48,0,51	0/0:2,0:2:6:0,6,62	1/1:0,3:3:9:90,9,0	1/1:0,9:9:24:264,24,0	0/0:2,0:2:6:0,6,61	1/1:0,5:5:15:158,15,0	./.:.:.:.:.	0/0:2,0:2:6:0,6,55	0/0:3,0:3:6:0,6,78	0/0:6,0:6:18:0,18,186	0/0:6,0:6:18:0,18,185	0/0:6,0:6:18:0,18,190	0/0:4,0:4:12:0,12,128	0/0:8,0:8:24:0,24,259	0/0:4,0:4:12:0,12,126	0/0:1,0:1:3:0,3,32	1/1:0,2:2:6:61,6,0	0/0:3,0:3:9:0,9,97	1/1:0,2:2:6:62,6,0	1/1:0,3:3:9:94,9,0	1/1:0,9:9:27:281,27,0	./.:.:.:.:.	0/0:1,0:1:3:0,3,32	0/0:3,0:3:9:0,9,100	1/1:0,3:3:9:90,9,0	1/1:0,4:4:12:118,12,0	0/0:2,0:2:6:0,6,63	0/0:1,0:1:3:0,3,32	0/0:1,0:1:3:0,3,34	0/0:8,0:8:24:0,24,258	0/0:2,0:2:6:0,6,61	0/0:5,0:5:15:0,15,162	0/0:4,0:4:12:0,12,128	0/0:4,0:4:12:0,12,117	0/0:3,0:3:9:0,9,99	0/0:3,0:3:9:0,9,88	0/0:1,0:1:3:0,3,29	0/0:1,0:1:3:0,3,31	0/0:1,0:1:3:0,3,34	0/0:3,0:3:9:0,9,96	./.:.:.:.:.	./.:.:.:.:.	0/0:2,0:2:6:0,6,59	0/0:3,0:3:9:0,9,97	0/0:4,0:4:12:0,12,130	0/0:1,0:1:3:0,3,32	0/0:1,0:1:3:0,3,32	0/0:1,0:1:3:0,3,32	0/0:5,0:5:15:0,15,160	0/0:2,0:2:6:0,6,66	0/0:2,0:2:6:0,6,62	0/0:7,0:7:18:0,18,205	0/0:1,0:1:3:0,3,35	0/0:5,0:5:15:0,15,160	0/0:3,0:3:9:0,9,98	0/0:2,0:2:6:0,6,65	0/0:7,0:7:21:0,21,218	0/0:3,0:3:9:0,9,97	0/0:2,0:2:6:0,6,67	0/0:7,0:7:21:0,21,218	0/0:3,0:3:6:0,6,80	0/0:4,0:4:12:0,12,126	0/0:3,0:3:9:0,9,97	0/0:2,0:2:6:0,6,65	1/1:0,2:2:6:62,6,0	0/0:3,0:3:9:0,9,97	0/0:3,0:3:9:0,9,99	0/0:9,0:9:27:0,27,286	0/0:5,0:5:15:0,15,160	0/0:3,0:3:9:0,9,96	0/0:7,0:7:21:0,21,221	0/0:5,0:5:15:0,15,161	0/0:4,0:4:12:0,12,129	1/1:0,4:4:12:122,12,0	1/1:0,1:1:3:32,3,0	0/0:4,0:4:9:0,9,109	0/0:2,0:2:3:0,3,45	./.:.:.:.:.	0/0:4,0:4:6:0,6,89	0/0:1,0:1:3:0,3,32	0/0:2,0:2:3:0,3,45	0/0:8,0:8:15:0,15,199	0/0:30,0:30:90:0,90,1042
chr1	46748928	.	G	C	2614.43	.	AC=36;AF=0.140;AN=258;BaseQRankSum=7.562;DP=830;Dels=0.00;FS=5.501;HaplotypeScore=0.0692;InbreedingCoeff=0.5714;MLEAC=33;MLEAF=0.128;MQ=59.78;MQ0=0;MQRankSum=0.828;QD=25.63;ReadPosRankSum=2.919	GT:AD:DP:GQ:PL	0/0:48,0:48:99:0,144,1468	0/0:25,0:25:75:0,75,754	0/0:18,0:18:54:0,54,526	0/0:35,0:35:99:0,105,1017	0/0:15,0:15:42:0,42,432	0/0:8,0:8:24:0,24,241	0/0:8,0:8:24:0,24,231	./.:.:.:.:.	0/0:1,0:1:3:0,3,32	0/0:18,0:18:54:0,54,525	0/0:2,0:2:6:0,6,65	1/1:0,14:14:39:420,39,0	0/0:9,0:9:27:0,27,269	0/0:2,0:2:6:0,6,59	0/0:19,0:19:57:0,57,563	0/0:21,0:21:60:0,60,620	0/0:10,0:10:30:0,30,300	0/0:1,0:1:3:0,3,30	0/0:3,0:3:6:0,6,73	./.:.:.:.:.	1/1:0,1:1:3:33,3,0	0/0:3,0:3:6:0,6,73	0/0:10,0:10:30:0,30,296	1/1:0,17:17:45:489,45,0	0/0:2,0:2:6:0,6,66	0/0:20,0:20:57:0,57,585	0/0:20,0:20:57:0,57,584	0/0:2,0:2:6:0,6,63	0/0:1,0:1:3:0,3,31	0/0:11,0:11:27:0,27,296	./.:.:.:.:.	0/0:2,0:2:6:0,6,45	0/0:10,0:10:30:0,30,292	0/0:1,0:1:3:0,3,32	0/0:10,0:10:30:0,30,302	0/0:5,0:5:12:0,12,117	0/0:25,0:25:69:0,69,716	0/0:9,0:9:27:0,27,264	0/0:7,0:7:21:0,21,206	0/0:3,0:3:9:0,9,97	0/0:2,0:2:6:0,6,65	0/0:13,0:13:30:0,30,329	0/0:14,0:14:42:0,42,416	1/1:0,10:10:27:301,27,0	1/1:0,6:6:18:191,18,0	0/0:16,0:16:45:0,45,459	0/0:8,0:8:24:0,24,237	0/1:1,1:2:26:26,0,26	0/0:1,0:1:3:0,3,30	0/0:10,0:10:27:0,27,284	0/0:2,0:2:6:0,6,60	0/0:4,0:4:12:0,12,117	0/0:6,0:6:15:0,15,158	0/0:2,0:2:6:0,6,59	0/1:2,2:4:46:48,0,46	0/0:2,0:2:6:0,6,59	1/1:0,3:3:9:90,9,0	1/1:0,9:9:24:271,24,0	0/0:2,0:2:6:0,6,51	1/1:0,5:5:15:160,15,0	./.:.:.:.:.	0/0:2,0:2:6:0,6,59	0/0:3,0:3:6:0,6,76	0/0:6,0:6:18:0,18,178	0/0:6,0:6:18:0,18,187	0/0:7,0:7:21:0,21,208	0/0:4,0:4:12:0,12,121	0/0:8,0:8:24:0,24,234	0/0:5,0:5:15:0,15,150	0/0:1,0:1:3:0,3,30	1/1:0,2:2:6:65,6,0	0/0:3,0:3:9:0,9,92	1/1:0,2:2:6:62,6,0	1/1:0,3:3:9:95,9,0	1/1:0,9:9:27:287,27,0	./.:.:.:.:.	0/0:1,0:1:3:0,3,30	0/0:4,0:4:12:0,12,122	1/1:0,3:3:9:93,9,0	1/1:0,4:4:12:118,12,0	0/0:2,0:2:6:0,6,58	0/0:1,0:1:3:0,3,30	0/0:1,0:1:3:0,3,34	0/0:8,0:8:24:0,24,237	0/0:3,0:3:9:0,9,86	0/0:5,0:5:15:0,15,155	0/0:4,0:4:12:0,12,125	0/0:5,0:5:15:0,15,147	0/0:4,0:4:12:0,12,124	0/0:2,0:2:6:0,6,51	0/0:1,0:1:3:0,3,32	0/0:1,0:1:3:0,3,29	0/0:1,0:1:3:0,3,32	0/0:4,0:4:12:0,12,121	./.:.:.:.:.	./.:.:.:.:.	0/0:2,0:2:6:0,6,57	0/0:3,0:3:9:0,9,89	0/0:5,0:5:15:0,15,147	0/0:1,0:1:3:0,3,30	0/0:2,0:2:6:0,6,59	0/0:1,0:1:3:0,3,30	0/0:6,0:6:18:0,18,178	0/0:4,0:4:9:0,9,104	0/0:2,0:2:6:0,6,59	0/0:8,0:8:21:0,21,223	0/0:2,0:2:6:0,6,59	0/0:5,0:5:15:0,15,149	0/0:3,0:3:9:0,9,93	0/0:2,0:2:6:0,6,59	0/0:7,0:7:21:0,21,201	0/0:3,0:3:9:0,9,93	0/0:3,0:3:9:0,9,88	0/0:7,0:7:21:0,21,201	0/0:4,0:4:9:0,9,108	0/0:4,0:4:12:0,12,120	0/0:4,0:4:12:0,12,126	0/0:2,0:2:6:0,6,61	1/1:0,2:2:6:63,6,0	0/0:3,0:3:9:0,9,89	0/0:3,0:3:9:0,9,93	0/0:8,0:8:24:0,24,231	0/0:6,0:6:18:0,18,178	0/0:3,0:3:9:0,9,93	0/0:7,0:7:21:0,21,208	0/0:5,0:5:15:0,15,147	0/0:4,0:4:12:0,12,125	1/1:0,5:5:15:150,15,0	1/1:0,1:1:3:32,3,0	0/0:4,0:4:9:0,9,105	0/0:2,0:2:3:0,3,45	./.:.:.:.:.	0/0:4,0:4:6:0,6,89	0/0:1,0:1:3:0,3,30	0/0:2,0:2:3:0,3,45	0/0:8,0:8:15:0,15,195	0/0:30,0:30:90:0,90,960
chr1	46748929	.	G	A	2679.96	.	AC=36;AF=0.140;AN=258;BaseQRankSum=1.812;DP=823;Dels=0.00;FS=3.443;HaplotypeScore=0.0672;InbreedingCoeff=0.5661;MLEAC=33;MLEAF=0.128;MQ=59.78;MQ0=0;MQRankSum=-2.105;QD=26.02;ReadPosRankSum=2.534	GT:AD:DP:GQ:PL	0/0:47,0:47:99:0,141,1482	0/0:25,0:25:75:0,75,777	0/0:17,0:17:51:0,51,504	0/0:35,0:35:99:0,105,1075	0/0:15,0:15:42:0,42,447	0/0:8,0:8:24:0,24,249	0/0:10,0:10:30:0,30,306	./.:.:.:.:.	0/0:1,0:1:3:0,3,32	0/0:18,0:18:54:0,54,551	0/0:2,0:2:6:0,6,63	1/1:0,15:15:42:448,42,0	0/0:9,0:9:27:0,27,284	0/0:2,0:2:6:0,6,61	0/0:19,0:19:57:0,57,581	0/0:23,0:23:66:0,66,701	0/0:10,0:10:30:0,30,313	0/0:1,0:1:3:0,3,31	0/0:2,0:2:6:0,6,61	./.:.:.:.:.	1/1:0,1:1:3:33,3,0	0/0:3,0:3:6:0,6,73	0/0:10,0:10:30:0,30,310	1/1:0,17:17:48:523,48,0	0/0:2,0:2:6:0,6,66	0/0:19,0:19:54:0,54,567	0/0:19,0:19:54:0,54,577	0/0:2,0:2:6:0,6,65	0/0:1,0:1:3:0,3,22	0/0:11,0:11:27:0,27,304	./.:.:.:.:.	0/0:1,0:1:3:0,3,28	0/0:10,0:10:30:0,30,304	0/0:1,0:1:3:0,3,32	0/0:9,0:9:27:0,27,280	0/0:6,0:6:15:0,15,157	0/0:25,0:25:66:0,66,725	0/0:9,0:9:27:0,27,270	0/0:6,0:6:18:0,18,186	0/0:3,0:3:9:0,9,98	0/0:2,0:2:6:0,6,66	0/0:12,0:12:33:0,33,362	0/0:13,0:13:39:0,39,411	1/1:0,10:10:27:299,27,0	1/1:0,6:6:18:188,18,0	0/0:16,0:16:42:0,42,449	0/0:8,0:8:24:0,24,252	0/1:1,1:2:26:27,0,26	0/0:1,0:1:3:0,3,31	0/0:10,0:10:27:0,27,290	0/0:2,0:2:6:0,6,63	0/0:4,0:4:12:0,12,120	0/0:6,0:6:15:0,15,166	0/0:2,0:2:6:0,6,64	0/1:2,2:4:48:50,0,48	0/0:2,0:2:6:0,6,61	1/1:0,3:3:9:92,9,0	1/1:0,9:9:24:265,24,0	0/0:2,0:2:6:0,6,61	1/1:0,5:5:15:155,15,0	./.:.:.:.:.	0/0:2,0:2:6:0,6,61	0/0:3,0:3:6:0,6,77	0/0:6,0:6:18:0,18,186	0/0:6,0:6:18:0,18,189	0/0:7,0:7:21:0,21,220	0/0:4,0:4:12:0,12,126	0/0:7,0:7:21:0,21,217	0/0:5,0:5:15:0,15,158	0/0:1,0:1:3:0,3,31	1/1:0,2:2:6:63,6,0	0/0:3,0:3:9:0,9,97	1/1:0,2:2:6:62,6,0	1/1:0,3:3:9:96,9,0	1/1:0,9:9:27:290,27,0	./.:.:.:.:.	0/0:1,0:1:3:0,3,31	0/0:4,0:4:12:0,12,130	1/1:0,3:3:9:96,9,0	1/1:0,4:4:12:122,12,0	0/0:2,0:2:6:0,6,59	0/0:1,0:1:3:0,3,31	0/0:1,0:1:3:0,3,33	0/0:8,0:8:24:0,24,245	0/0:3,0:3:9:0,9,83	0/0:5,0:5:15:0,15,155	0/0:4,0:4:12:0,12,129	0/0:6,0:6:18:0,18,184	0/0:4,0:4:12:0,12,130	0/0:2,0:2:6:0,6,56	0/0:1,0:1:3:0,3,31	0/0:1,0:1:3:0,3,30	0/0:1,0:1:3:0,3,33	0/0:4,0:4:12:0,12,127	./.:.:.:.:.	./.:.:.:.:.	0/0:2,0:2:6:0,6,61	0/0:3,0:3:9:0,9,90	0/0:3,0:3:9:0,9,95	0/0:1,0:1:3:0,3,31	0/0:2,0:2:6:0,6,61	0/0:1,0:1:3:0,3,28	0/0:6,0:6:18:0,18,184	0/0:4,0:4:9:0,9,106	0/0:2,0:2:6:0,6,62	0/0:8,0:8:21:0,21,235	0/0:2,0:2:6:0,6,61	0/0:5,0:5:15:0,15,156	0/0:3,0:3:9:0,9,97	0/0:2,0:2:6:0,6,57	0/0:7,0:7:21:0,21,209	0/0:3,0:3:9:0,9,97	0/0:2,0:2:6:0,6,62	0/0:7,0:7:21:0,21,211	0/0:4,0:4:9:0,9,111	0/0:4,0:4:12:0,12,122	0/0:4,0:4:12:0,12,136	0/0:2,0:2:6:0,6,63	1/1:0,2:2:6:63,6,0	0/0:3,0:3:9:0,9,92	0/0:3,0:3:9:0,9,96	0/0:8,0:8:24:0,24,245	0/0:5,0:5:15:0,15,159	0/0:3,0:3:9:0,9,96	0/0:7,0:7:21:0,21,214	0/0:5,0:5:15:0,15,152	0/0:4,0:4:12:0,12,128	1/1:0,5:5:15:155,15,0	1/1:0,1:1:3:32,3,0	0/0:4,0:4:9:0,9,107	0/0:2,0:2:3:0,3,45	./.:.:.:.:.	0/0:4,0:4:6:0,6,89	0/0:1,0:1:3:0,3,31	0/0:2,0:2:3:0,3,45	0/0:8,0:8:15:0,15,196	0/0:31,0:31:93:0,93,1042
chr1	46749011	.	A	G	3462.49	.	AC=37;AF=0.143;AN=258;BaseQRankSum=3.622;DP=992;Dels=0.00;FS=3.062;HaplotypeScore=0.0742;InbreedingCoeff=0.6187;MLEAC=33;MLEAF=0.128;MQ=59.86;MQ0=0;MQRankSum=0.448;QD=28.62;ReadPosRankSum=0.215	GT:AD:DP:GQ:PL	0/0:56,0:56:99:0,168,1794	0/0:12,0:13:33:0,33,367	0/0:19,0:19:57:0,57,602	0/0:50,0:50:99:0,150,1550	0/0:16,0:16:42:0,42,472	0/0:16,0:16:48:0,48,495	0/0:26,0:26:78:0,78,788	./.:.:.:.:.	0/0:1,0:1:3:0,3,32	0/0:13,0:13:39:0,39,409	0/0:1,0:1:3:0,3,32	1/1:0,15:15:45:487,45,0	0/0:21,0:21:63:0,63,655	0/0:2,0:2:6:0,6,62	0/0:16,0:16:48:0,48,514	0/0:26,0:26:78:0,78,795	0/0:24,0:24:63:0,63,704	0/0:1,0:1:3:0,3,31	0/0:12,0:12:27:0,27,319	0/0:2,0:2:6:0,6,60	1/1:0,3:3:9:97,9,0	0/0:16,0:16:36:0,36,428	0/0:21,0:21:63:0,63,652	1/1:0,22:22:66:713,66,0	0/0:3,0:3:9:0,9,95	0/0:28,0:28:84:0,84,880	0/0:21,0:21:60:0,60,653	0/0:4,0:4:12:0,12,126	0/0:2,0:2:6:0,6,61	0/0:8,0:8:24:0,24,260	0/0:3,0:3:9:0,9,100	0/0:2,0:2:6:0,6,69	0/0:20,0:20:60:0,60,621	0/0:1,0:1:3:0,3,32	0/0:15,0:15:42:0,42,447	0/0:6,0:6:18:0,18,185	0/0:32,0:32:96:0,96,1028	0/0:10,0:10:27:0,27,291	0/0:6,0:6:18:0,18,183	0/0:4,0:4:12:0,12,128	0/0:2,0:2:6:0,6,63	0/0:16,0:16:45:0,45,462	0/0:18,0:18:51:0,51,542	1/1:0,14:14:39:430,39,0	1/1:0,17:17:51:556,51,0	0/0:15,0:15:45:0,45,473	0/0:12,0:12:36:0,36,390	0/1:1,3:4:20:90,0,20	0/0:2,0:2:6:0,6,62	0/0:2,0:2:6:0,6,62	./.:.:.:.:.	0/0:2,0:2:6:0,6,63	0/0:4,0:4:12:0,12,130	0/0:4,0:4:12:0,12,127	1/1:0,2:2:6:61,6,0	./.:.:.:.:.	1/1:0,1:1:3:31,3,0	1/1:0,10:10:30:316,30,0	0/0:1,0:1:3:0,3,32	1/1:0,5:5:15:163,15,0	0/0:2,0:2:6:0,6,57	0/0:2,0:2:6:0,6,62	0/0:10,0:10:27:0,27,304	0/0:2,0:2:6:0,6,61	0/0:3,0:3:9:0,9,97	0/0:5,0:5:15:0,15,158	0/0:3,0:3:9:0,9,92	0/0:4,0:4:12:0,12,126	0/0:5,0:5:15:0,15,155	./.:.:.:.:.	1/1:0,4:4:12:126,12,0	0/0:2,0:2:6:0,6,65	1/1:0,1:1:3:32,3,0	1/1:0,3:3:9:96,9,0	1/1:0,4:4:12:132,12,0	1/1:0,1:1:3:31,3,0	0/0:9,0:9:24:0,24,265	0/0:3,0:3:9:0,9,100	1/1:0,2:2:6:66,6,0	1/1:0,7:7:21:227,21,0	0/0:3,0:3:9:0,9,95	0/0:6,0:6:15:0,15,174	0/0:5,0:5:15:0,15,158	0/0:4,0:4:9:0,9,109	0/0:3,0:3:9:0,9,93	./.:.:.:.:.	0/0:8,0:8:24:0,24,250	0/0:2,0:2:6:0,6,61	0/0:6,0:6:18:0,18,197	0/0:1,0:1:3:0,3,33	0/0:4,0:4:9:0,9,109	0/0:3,0:3:9:0,9,97	0/0:4,0:4:12:0,12,123	0/0:1,0:1:3:0,3,33	0/0:2,0:2:6:0,6,61	0/0:4,0:4:12:0,12,122	0/0:7,0:7:21:0,21,217	0/0:1,0:1:3:0,3,33	0/0:4,0:4:12:0,12,126	0/0:3,0:3:9:0,9,93	0/0:9,0:9:27:0,27,278	0/0:2,0:2:6:0,6,63	0/0:3,0:3:9:0,9,95	0/0:6,0:6:15:0,15,163	0/0:4,0:4:12:0,12,125	0/0:5,0:5:15:0,15,163	0/0:2,0:2:6:0,6,64	0/0:5,0:5:12:0,12,141	0/0:1,0:1:3:0,3,32	0/0:6,0:6:18:0,18,185	0/0:10,0:10:30:0,30,313	0/0:1,0:1:3:0,3,34	0/0:7,0:7:21:0,21,216	0/0:8,0:8:24:0,24,256	0/0:9,0:9:27:0,27,284	0/0:2,0:2:6:0,6,65	0/0:5,0:5:15:0,15,162	0/0:3,0:3:9:0,9,95	1/1:0,1:1:3:32,3,0	0/0:2,0:2:6:0,6,61	0/0:4,0:4:12:0,12,122	0/0:1,0:1:3:0,3,34	0/0:5,0:5:15:0,15,161	0/0:3,0:3:9:0,9,93	0/0:6,0:6:18:0,18,187	0/0:1,0:1:3:0,3,32	0/0:3,0:3:9:0,9,95	1/1:0,5:5:15:161,15,0	./.:.:.:.:.	0/0:4,0:4:9:0,9,109	./.:.:.:.:.	0/0:2,0:2:3:0,3,45	0/0:2,0:2:3:0,3,45	0/0:3,0:3:9:0,9,95	./.:.:.:.:.	0/0:4,0:4:9:0,9,108	0/0:27,0:27:81:0,81,900
chr1	46749019	.	G	T	3264.55	.	AC=36;AF=0.142;AN=254;BaseQRankSum=-5.484;DP=971;Dels=0.00;FS=0.354;HaplotypeScore=0.0604;InbreedingCoeff=0.6019;MLEAC=32;MLEAF=0.126;MQ=59.86;MQ0=0;MQRankSum=0.688;QD=26.98;ReadPosRankSum=0.777	GT:AD:DP:GQ:PL	0/0:56,0:56:99:0,168,1814	0/0:16,0:16:45:0,45,485	0/0:20,0:20:60:0,60,646	0/0:49,0:49:99:0,147,1527	0/0:15,0:15:42:0,42,462	0/0:15,0:15:45:0,45,475	0/0:26,0:26:78:0,78,820	./.:.:.:.:.	0/0:1,0:1:3:0,3,32	0/0:13,0:13:39:0,39,414	0/0:1,0:1:3:0,3,32	1/1:0,15:15:45:466,45,0	0/0:19,0:19:57:0,57,607	0/0:2,0:2:6:0,6,65	0/0:16,0:16:48:0,48,510	0/0:25,0:25:75:0,75,793	0/0:24,0:24:63:0,63,721	0/0:1,0:1:3:0,3,33	0/0:12,0:12:24:0,24,295	0/0:3,0:3:9:0,9,94	1/1:0,3:3:9:90,9,0	0/0:16,0:16:36:0,36,439	0/0:22,0:22:66:0,66,694	1/1:0,21:21:63:653,63,0	0/0:2,0:2:6:0,6,66	0/0:28,0:28:84:0,84,894	0/0:19,0:19:54:0,54,593	0/0:3,0:3:9:0,9,97	0/0:2,0:2:6:0,6,65	0/0:8,0:8:24:0,24,259	0/0:4,0:4:12:0,12,131	0/0:1,0:1:3:0,3,32	0/0:20,0:20:60:0,60,644	0/0:2,0:2:6:0,6,67	0/0:14,0:14:42:0,42,451	0/0:6,0:6:18:0,18,198	0/0:28,0:28:81:0,81,873	0/0:11,0:11:27:0,27,316	0/0:6,0:6:18:0,18,197	0/0:4,0:4:12:0,12,134	0/0:2,0:2:6:0,6,61	0/0:16,0:16:48:0,48,504	0/0:18,0:18:51:0,51,561	1/1:0,14:14:39:420,39,0	1/1:0,18:18:54:552,54,0	0/0:15,0:15:45:0,45,486	0/0:11,0:11:30:0,30,316	0/1:1,2:3:26:54,0,26	0/0:2,0:2:6:0,6,65	0/0:2,0:2:6:0,6,64	./.:.:.:.:.	0/0:2,0:2:6:0,6,63	0/0:4,0:4:12:0,12,128	0/0:4,0:4:12:0,12,126	0/1:1,2:3:24:52,0,24	./.:.:.:.:.	1/1:0,2:2:6:62,6,0	1/1:0,11:11:33:340,33,0	0/0:1,0:1:3:0,3,32	1/1:0,4:4:12:124,12,0	0/0:2,0:2:6:0,6,65	0/0:1,0:1:3:0,3,33	0/0:8,0:8:24:0,24,254	0/0:2,0:2:6:0,6,67	0/0:3,0:3:9:0,9,96	0/0:5,0:5:15:0,15,159	0/0:3,0:3:9:0,9,95	0/0:4,0:4:12:0,12,128	0/0:4,0:4:12:0,12,128	./.:.:.:.:.	1/1:0,4:4:12:124,12,0	0/0:2,0:2:6:0,6,62	1/1:0,1:1:3:31,3,0	1/1:0,3:3:9:93,9,0	1/1:0,4:4:12:122,12,0	1/1:0,1:1:3:30,3,0	0/0:9,0:9:24:0,24,267	0/0:2,0:2:6:0,6,65	1/1:0,2:2:6:62,6,0	1/1:0,7:7:21:215,21,0	0/0:3,0:3:9:0,9,96	0/0:6,0:6:15:0,15,174	0/0:7,0:7:21:0,21,224	0/0:4,0:4:9:0,9,111	0/0:3,0:3:9:0,9,94	./.:.:.:.:.	0/0:8,0:8:24:0,24,257	0/0:2,0:2:6:0,6,65	0/0:5,0:5:15:0,15,164	0/0:2,0:2:6:0,6,65	0/0:4,0:4:9:0,9,110	0/0:3,0:3:9:0,9,96	0/0:4,0:4:12:0,12,121	./.:.:.:.:.	0/0:2,0:2:6:0,6,63	0/0:2,0:2:6:0,6,64	0/0:5,0:5:15:0,15,157	0/0:2,0:2:6:0,6,66	0/0:3,0:3:9:0,9,95	0/0:3,0:3:9:0,9,96	0/0:9,0:9:27:0,27,289	0/0:2,0:2:6:0,6,63	0/0:2,0:2:6:0,6,61	0/0:6,0:6:15:0,15,175	0/0:4,0:4:12:0,12,123	0/0:5,0:5:15:0,15,162	0/0:3,0:3:9:0,9,98	0/0:5,0:5:9:0,9,111	0/0:1,0:1:3:0,3,34	0/0:6,0:6:18:0,18,191	0/0:11,0:11:33:0,33,340	0/0:1,0:1:3:0,3,34	0/0:7,0:7:21:0,21,219	0/0:8,0:8:24:0,24,256	0/0:8,0:8:24:0,24,256	0/0:2,0:2:6:0,6,64	0/0:5,0:5:15:0,15,159	0/0:3,0:3:9:0,9,94	1/1:0,1:1:3:31,3,0	0/0:2,0:2:6:0,6,67	0/0:4,0:4:12:0,12,125	0/0:1,0:1:3:0,3,32	0/0:4,0:4:12:0,12,129	0/0:4,0:4:12:0,12,130	0/0:6,0:6:18:0,18,191	0/0:1,0:1:3:0,3,32	0/0:3,0:3:9:0,9,95	1/1:0,4:4:12:122,12,0	./.:.:.:.:.	0/0:4,0:4:9:0,9,109	./.:.:.:.:.	0/0:2,0:2:3:0,3,45	./.:.:.:.:.	0/0:3,0:3:9:0,9,96	./.:.:.:.:.	0/0:4,0:4:9:0,9,109	0/0:24,0:24:72:0,72,835
chr1	46749713	.	C	T	3007.92	.	AC=39;AF=0.154;AN=254;BaseQRankSum=-2.087;DP=863;Dels=0.00;FS=5.017;HaplotypeScore=0.0503;InbreedingCoeff=0.6492;MLEAC=35;MLEAF=0.138;MQ=59.81;MQ0=0;MQRankSum=0.203;QD=25.93;ReadPosRankSum=-0.946	GT:AD:DP:GQ:PL	0/0:44,0:44:99:0,132,1365	0/0:22,0:22:66:0,66,676	0/0:20,0:20:60:0,60,619	0/0:25,0:25:75:0,75,766	0/0:15,0:15:45:0,45,450	0/0:12,0:12:36:0,36,363	0/0:11,0:11:33:0,33,334	0/0:3,0:3:9:0,9,97	0/1:3,1:4:14:14,0,86	0/0:8,0:8:24:0,24,247	0/0:2,0:2:6:0,6,65	1/1:0,16:16:45:463,45,0	0/0:13,0:13:39:0,39,398	0/0:3,0:3:9:0,9,96	0/0:17,0:17:48:0,48,500	0/0:12,0:12:36:0,36,377	0/0:18,0:18:45:0,45,484	./.:.:.:.:.	0/0:5,0:5:12:0,12,133	0/0:8,0:8:24:0,24,241	1/1:0,2:2:6:63,6,0	0/0:7,0:7:21:0,21,210	0/0:16,0:16:42:0,42,442	1/1:0,22:22:66:667,66,0	0/0:1,0:1:3:0,3,31	0/0:20,0:20:57:0,57,585	0/0:14,0:14:42:0,42,428	0/0:4,0:4:12:0,12,125	0/0:1,0:1:3:0,3,35	0/0:23,0:23:66:0,66,695	0/0:2,0:2:6:0,6,63	0/0:3,0:3:9:0,9,97	0/0:15,0:15:45:0,45,458	0/0:1,0:1:3:0,3,33	0/0:12,0:12:36:0,36,356	0/0:5,0:5:15:0,15,164	0/0:22,0:22:66:0,66,681	0/0:15,0:15:39:0,39,427	0/0:12,0:12:36:0,36,364	0/0:1,0:1:3:0,3,22	0/0:6,0:6:18:0,18,196	0/0:17,0:17:51:0,51,521	0/0:8,0:8:24:0,24,249	1/1:0,9:9:27:268,27,0	1/1:0,13:13:39:400,39,0	0/0:18,0:18:51:0,51,523	0/0:8,0:8:24:0,24,243	1/1:0,1:1:3:32,3,0	0/0:1,0:1:3:0,3,31	0/0:4,0:4:12:0,12,120	./.:.:.:.:.	./.:.:.:.:.	0/0:6,0:6:18:0,18,179	0/0:2,0:2:6:0,6,61	./.:.:.:.:.	./.:.:.:.:.	1/1:0,5:5:15:157,15,0	1/1:0,5:5:15:153,15,0	0/0:3,0:3:6:0,6,75	1/1:0,6:6:18:184,18,0	0/0:3,0:3:9:0,9,93	0/0:1,0:1:3:0,3,30	0/0:5,0:5:15:0,15,155	0/0:5,0:5:15:0,15,155	0/0:6,0:6:18:0,18,186	0/0:3,0:3:9:0,9,95	0/0:3,0:3:9:0,9,91	0/0:6,0:6:18:0,18,178	0/0:4,0:4:12:0,12,126	0/0:4,0:4:12:0,12,122	1/1:0,1:1:3:29,3,0	0/0:4,0:4:12:0,12,126	1/1:0,3:3:9:91,9,0	1/1:0,4:4:12:118,12,0	1/1:0,6:6:18:184,18,0	1/1:0,1:1:3:30,3,0	0/0:3,0:3:9:0,9,94	0/0:4,0:4:12:0,12,126	1/1:0,2:2:6:61,6,0	1/1:0,7:7:21:216,21,0	0/0:2,0:2:6:0,6,59	0/0:4,0:4:12:0,12,118	0/0:1,0:1:3:0,3,32	0/0:4,0:4:12:0,12,120	0/0:3,0:3:9:0,9,91	0/0:3,0:3:9:0,9,97	0/0:5,0:5:9:0,9,123	0/0:4,0:4:12:0,12,130	0/0:4,0:4:12:0,12,126	0/0:7,0:7:21:0,21,221	0/0:3,0:3:9:0,9,92	0/0:4,0:4:12:0,12,118	0/0:5,0:5:15:0,15,150	0/0:3,0:3:9:0,9,96	0/0:1,0:1:3:0,3,30	0/0:3,0:3:9:0,9,92	0/0:6,0:6:18:0,18,186	0/0:4,0:4:12:0,12,122	./.:.:.:.:.	0/0:2,0:2:6:0,6,62	0/0:4,0:4:12:0,12,124	0/0:1,0:1:3:0,3,31	0/0:1,0:1:3:0,3,32	0/0:6,0:6:18:0,18,189	0/0:4,0:4:12:0,12,122	0/0:1,0:1:3:0,3,31	0/0:5,0:5:15:0,15,166	0/0:7,0:7:21:0,21,214	0/0:1,0:1:3:0,3,31	0/0:2,0:2:6:0,6,55	0/0:4,0:4:12:0,12,116	0/0:1,0:1:3:0,3,32	0/0:9,0:9:27:0,27,285	0/0:4,0:4:12:0,12,127	0/0:4,0:4:9:0,9,107	0/0:8,0:8:24:0,24,245	0/0:3,0:3:9:0,9,92	./.:.:.:.:.	1/1:0,3:3:9:96,9,0	0/0:2,0:2:6:0,6,57	0/0:8,0:8:24:0,24,239	./.:.:.:.:.	0/0:6,0:6:18:0,18,182	0/0:2,0:2:6:0,6,63	0/0:2,0:2:6:0,6,62	0/0:9,0:9:27:0,27,275	0/0:4,0:4:12:0,12,118	1/1:0,3:3:9:90,9,0	1/1:0,3:3:9:92,9,0	0/0:4,0:4:6:0,6,89	0/0:5,0:5:9:0,9,112	./.:.:.:.:.	./.:.:.:.:.	0/0:4,0:4:6:0,6,89	0/0:2,0:2:3:0,3,44	0/0:1,0:1:3:0,3,29	0/0:29,0:29:87:0,87,978
chr1	46753419	.	G	A	4131.62	.	AC=39;AF=0.150;AN=260;BaseQRankSum=0.750;DP=957;Dels=0.00;FS=1.837;HaplotypeScore=0.0391;InbreedingCoeff=0.6511;MLEAC=37;MLEAF=0.142;MQ=59.03;MQ0=7;MQRankSum=-1.274;QD=26.48;ReadPosRankSum=1.001	GT:AD:DP:GQ:PL	0/0:62,0:62:99:0,183,1956	0/0:16,0:16:48:0,48,485	1/1:0,20:20:48:502,48,0	0/0:38,0:38:99:0,114,1168	0/0:16,0:16:48:0,48,484	0/0:20,0:20:60:0,60,615	0/0:22,0:22:63:0,63,660	./.:.:.:.:.	0/0:6,0:6:18:0,18,181	0/0:19,0:19:57:0,57,592	0/0:4,0:4:12:0,12,126	0/0:9,0:9:27:0,27,278	0/0:12,0:12:36:0,36,373	./.:.:.:.:.	0/0:6,0:6:18:0,18,179	0/0:19,0:19:54:0,54,554	0/0:20,0:20:57:0,57,592	0/0:4,0:4:12:0,12,128	1/1:0,9:9:27:279,27,0	1/1:0,9:9:27:277,27,0	0/0:6,0:6:18:0,18,187	1/1:0,13:13:36:373,36,0	1/1:0,22:22:66:685,66,0	0/0:17,0:17:51:0,51,526	0/0:3,0:3:9:0,9,92	1/1:0,25:25:75:774,75,0	0/0:13,0:13:39:0,39,407	0/0:3,0:3:9:0,9,97	0/0:3,0:3:9:0,9,95	0/0:25,1:27:49:0,49,746	0/0:5,0:5:15:0,15,152	0/0:4,0:4:12:0,12,124	0/0:14,0:14:42:0,42,424	0/0:4,0:4:12:0,12,115	0/0:15,0:15:42:0,42,450	0/0:2,0:2:6:0,6,65	0/0:18,1:19:51:0,51,543	0/0:12,0:12:36:0,36,371	0/0:21,0:21:60:0,60,616	0/0:2,0:2:6:0,6,65	0/0:2,0:2:6:0,6,61	0/0:12,0:12:36:0,36,368	0/0:11,4:15:33:0,33,340	0/0:15,0:15:45:0,45,452	0/0:10,0:10:30:0,30,303	0/0:15,0:15:39:0,39,419	1/1:0,7:7:21:218,21,0	0/0:7,0:7:21:0,21,213	0/0:2,0:2:6:0,6,60	0/0:3,0:3:9:0,9,91	0/0:3,0:3:9:0,9,95	0/0:4,0:4:9:0,9,105	0/0:1,0:1:3:0,3,28	0/0:5,0:5:12:0,12,124	0/0:2,0:2:6:0,6,59	0/0:1,0:1:3:0,3,31	0/0:2,0:2:6:0,6,59	0/0:7,0:7:21:0,21,218	0/0:2,0:2:6:0,6,61	0/0:4,0:4:12:0,12,124	0/0:4,0:4:12:0,12,122	0/0:3,0:3:9:0,9,92	0/0:1,0:1:3:0,3,32	0/0:3,0:3:9:0,9,86	0/0:7,0:7:21:0,21,216	0/0:4,0:4:12:0,12,127	0/0:6,0:6:18:0,18,186	0/0:10,0:10:30:0,30,317	0/0:4,0:4:12:0,12,121	0/0:4,0:4:12:0,12,124	0/0:3,0:3:9:0,9,93	0/0:2,0:2:6:0,6,56	0/0:1,0:1:3:0,3,29	0/0:3,0:3:9:0,9,89	0/0:4,0:4:12:0,12,121	0/0:3,0:3:9:0,9,92	0/0:2,0:2:6:0,6,65	1/1:0,2:2:6:64,6,0	0/0:1,0:1:3:0,3,31	0/0:5,1:6:15:0,15,159	0/0:2,0:2:6:0,6,67	0/0:4,0:4:9:0,9,106	0/0:2,0:2:6:0,6,53	0/0:1,0:1:3:0,3,32	0/1:1,6:7:10:161,0,10	0/0:5,0:5:15:0,15,147	0/0:5,0:5:15:0,15,154	0/0:5,0:5:15:0,15,158	0/0:5,0:5:15:0,15,147	0/0:6,0:6:18:0,18,187	0/0:2,0:2:6:0,6,61	0/0:3,1:4:9:0,9,92	0/0:4,2:6:12:0,12,122	./.:.:.:.:.	0/0:2,0:2:6:0,6,61	0/0:2,0:2:6:0,6,58	0/0:2,0:2:6:0,6,65	0/0:1,0:1:3:0,3,32	0/0:4,0:4:12:0,12,119	./.:.:.:.:.	0/0:6,0:6:18:0,18,189	0/0:2,0:2:6:0,6,61	0/0:8,0:8:24:0,24,242	1/1:0,5:5:15:153,15,0	1/1:0,1:1:3:32,3,0	1/1:0,5:5:15:147,15,0	0/0:4,0:4:12:0,12,132	0/0:1,0:1:3:0,3,32	./.:.:.:.:.	0/0:1,0:1:3:0,3,33	0/0:2,0:2:6:0,6,63	./.:.:.:.:.	0/0:10,0:10:30:0,30,312	0/0:3,0:3:9:0,9,93	0/0:5,0:5:15:0,15,154	0/0:5,0:5:15:0,15,150	0/0:2,0:2:6:0,6,63	0/0:5,0:5:15:0,15,146	0/0:6,0:6:18:0,18,185	1/1:0,1:1:3:30,3,0	1/1:0,4:4:12:126,12,0	1/1:0,2:2:6:67,6,0	1/1:0,4:4:12:122,12,0	1/1:0,3:3:9:94,9,0	1/1:0,8:8:24:243,24,0	1/1:0,2:2:6:62,6,0	1/1:0,7:7:12:137,12,0	0/0:6,0:6:15:0,15,169	0/0:2,0:2:6:0,6,59	0/0:3,0:3:6:0,6,75	0/0:4,0:4:6:0,6,89	0/0:2,0:2:3:0,3,31	0/0:3,0:3:3:0,3,45	0/0:4,2:6:6:0,6,89	0/0:2,0:2:3:0,3,45	./.:.:.:.:.	0/0:29,0:29:87:0,87,991
chr1	46753714	.	C	T	5939.92	.	AC=80;AF=0.313;AN=256;BaseQRankSum=3.692;DP=892;Dels=0.00;FS=0.000;HaplotypeScore=0.0782;InbreedingCoeff=0.7158;MLEAC=74;MLEAF=0.289;MQ=59.72;MQ0=0;MQRankSum=-0.211;QD=26.52;ReadPosRankSum=0.485	GT:AD:DP:GQ:PL	0/0:57,0:57:99:0,159,1713	0/0:17,0:17:51:0,51,500	0/0:17,0:17:48:0,48,500	0/0:49,0:49:99:0,144,1470	0/0:21,0:21:60:0,60,620	0/0:17,0:17:45:0,45,484	0/0:15,0:15:45:0,45,448	1/1:0,1:1:3:31,3,0	1/1:0,5:5:15:161,15,0	1/1:0,12:12:33:343,33,0	1/1:0,3:3:9:97,9,0	0/0:9,0:9:27:0,27,274	1/1:0,18:18:54:567,54,0	0/1:1,2:3:23:52,0,23	1/1:0,17:17:48:508,48,0	1/1:0,12:12:36:366,36,0	1/1:0,13:13:36:388,36,0	0/1:3,1:4:20:20,0,81	0/0:13,0:13:33:0,33,359	0/0:4,0:4:12:0,12,122	0/0:2,0:2:6:0,6,60	0/0:7,0:7:18:0,18,197	0/0:16,0:16:48:0,48,485	0/0:21,0:21:63:0,63,632	0/0:1,0:1:3:0,3,29	0/0:23,0:23:69:0,69,691	0/0:9,0:9:24:0,24,257	0/0:2,0:2:6:0,6,63	0/1:1,2:3:22:48,0,22	1/1:0,10:10:30:305,30,0	1/1:0,2:2:6:64,6,0	1/1:0,1:1:3:33,3,0	1/1:0,12:12:36:368,36,0	1/1:0,1:1:3:32,3,0	0/0:16,0:16:48:0,48,477	0/0:3,0:3:9:0,9,93	0/0:13,0:13:39:0,39,399	0/0:14,0:14:42:0,42,419	1/1:0,9:9:27:270,27,0	./.:.:.:.:.	0/0:3,0:3:9:0,9,95	1/1:0,16:16:45:479,45,0	0/0:17,0:17:51:0,51,519	0/0:13,0:13:36:0,36,376	0/0:18,0:18:45:0,45,495	0/0:13,0:13:33:0,33,368	0/0:9,0:9:27:0,27,275	0/0:4,0:4:12:0,12,124	0/0:1,0:1:3:0,3,31	1/1:0,2:2:6:62,6,0	./.:.:.:.:.	./.:.:.:.:.	1/1:0,7:7:21:217,21,0	0/0:2,0:2:6:0,6,59	0/0:3,0:3:9:0,9,91	1/1:0,5:5:15:150,15,0	0/0:5,0:5:15:0,15,157	0/0:2,0:2:6:0,6,61	1/1:0,2:2:6:60,6,0	0/0:9,0:9:27:0,27,276	1/1:0,3:3:9:88,9,0	1/1:0,4:4:9:104,9,0	1/1:0,7:7:21:207,21,0	1/1:0,4:4:12:122,12,0	0/0:5,0:5:15:0,15,148	1/1:0,4:4:12:126,12,0	1/1:0,2:2:6:64,6,0	0/0:5,0:5:15:0,15,151	1/1:0,4:4:9:93,9,0	0/0:2,0:2:6:0,6,59	0/0:2,0:2:6:0,6,61	0/0:2,0:2:6:0,6,57	0/0:4,0:4:12:0,12,124	0/0:4,0:4:12:0,12,122	0/0:4,0:4:12:0,12,123	0/0:5,0:5:12:0,12,141	0/0:8,0:8:15:0,15,193	0/0:3,0:3:9:0,9,95	0/0:3,0:3:9:0,9,92	0/0:6,0:6:15:0,15,162	./.:.:.:.:.	0/0:1,0:1:3:0,3,30	./.:.:.:.:.	0/0:1,0:1:3:0,3,30	0/0:3,0:3:9:0,9,96	0/0:4,0:4:12:0,12,124	1/1:0,7:7:21:213,21,0	0/0:3,0:3:9:0,9,93	0/0:2,0:2:6:0,6,61	0/1:2,1:3:23:23,0,57	0/0:5,0:5:15:0,15,156	1/1:0,1:1:3:32,3,0	1/1:0,3:3:9:92,9,0	1/1:0,1:1:3:30,3,0	1/1:0,2:2:6:60,6,0	1/1:0,5:5:15:157,15,0	1/1:0,4:4:12:116,12,0	1/1:0,1:1:3:33,3,0	1/1:0,3:3:9:94,9,0	./.:.:.:.:.	0/0:4,0:4:12:0,12,124	1/1:0,2:2:6:63,6,0	1/1:0,3:3:9:91,9,0	0/0:3,0:3:9:0,9,94	0/0:3,0:3:9:0,9,94	0/0:11,0:11:30:0,30,319	0/0:5,0:5:15:0,15,154	0/0:8,0:8:24:0,24,236	0/0:2,0:2:6:0,6,60	0/0:4,0:4:12:0,12,124	0/0:6,0:6:18:0,18,181	0/0:2,0:2:6:0,6,62	0/0:8,0:8:24:0,24,240	0/0:2,0:2:6:0,6,60	1/1:0,3:3:9:93,9,0	0/0:3,0:3:9:0,9,89	0/0:4,0:4:12:0,12,119	0/0:3,0:3:9:0,9,89	0/0:2,0:2:6:0,6,63	0/0:2,0:2:6:0,6,61	0/0:2,0:2:6:0,6,63	0/0:4,0:4:12:0,12,118	0/0:6,0:6:18:0,18,181	0/0:5,0:5:15:0,15,154	0/0:3,0:3:9:0,9,92	0/0:1,0:1:3:0,3,30	0/0:5,0:5:15:0,15,150	0/0:5,0:5:15:0,15,155	0/0:5,0:5:15:0,15,156	./.:.:.:.:.	0/0:2,0:2:6:0,6,58	0/0:2,0:2:3:0,3,45	0/0:5,0:5:12:0,12,133	./.:.:.:.:.	./.:.:.:.:.	0/0:4,0:4:9:0,9,104	0/0:30,0:30:90:0,90,964
chr1	46754433	.	C	A	9679.26	.	AC=87;AF=0.351;AN=248;BaseQRankSum=-1.762;DP=917;Dels=0.04;FS=0.782;HaplotypeScore=0.0767;InbreedingCoeff=0.6612;MLEAC=83;MLEAF=0.335;MQ=59.77;MQ0=0;MQRankSum=1.084;QD=26.74;ReadPosRankSum=-0.711	GT:AD:DP:GQ:PL	1/1:0,65:65:99:2059,195,0	0/0:21,0:21:63:0,63,669	0/0:23,0:23:63:0,63,692	0/0:44,0:44:99:0,132,1367	0/0:20,0:20:51:0,51,579	0/0:11,0:11:33:0,33,352	0/0:8,0:8:24:0,24,250	1/1:0,1:1:3:32,3,0	./.:.:.:.:.	1/1:0,14:14:42:431,42,0	1/1:0,1:1:3:32,3,0	0/0:17,0:17:45:0,45,508	1/1:0,13:13:39:403,39,0	./.:.:.:.:.	1/1:0,26:26:78:807,78,0	1/1:0,27:27:78:815,78,0	1/1:0,13:13:33:377,33,0	./.:.:.:.:.	0/0:6,0:6:18:0,18,191	0/0:4,0:4:12:0,12,124	0/0:2,0:2:6:0,6,65	0/0:1,0:1:3:0,3,33	0/0:14,0:14:42:0,42,449	./.:.:.:.:.	0/0:2,0:2:6:0,6,65	0/0:11,0:11:33:0,33,348	0/0:13,0:13:39:0,39,411	0/0:4,0:4:12:0,12,124	1/1:0,3:3:9:95,9,0	1/1:0,20:20:60:613,60,0	1/1:0,4:4:12:122,12,0	1/1:0,1:1:3:32,3,0	1/1:1,13:14:36:386,36,0	0/1:1,2:3:24:53,0,24	0/0:11,0:11:33:0,33,343	1/1:0,1:1:3:34,3,0	0/0:9,0:9:27:0,27,278	0/1:8,6:14:99:148,0,219	1/1:0,12:12:36:365,36,0	0/0:1,0:1:3:0,3,29	0/0:1,0:1:3:0,3,32	1/1:0,10:10:30:301,30,0	0/0:25,0:25:69:0,69,750	./.:.:.:.:.	0/0:18,0:18:45:0,45,526	0/0:20,0:20:60:0,60,631	0/0:7,0:7:21:0,21,218	0/0:1,1:2:3:0,3,32	0/0:1,0:1:3:0,3,34	1/1:0,5:5:15:158,15,0	1/1:0,2:2:6:61,6,0	1/1:0,9:9:21:246,21,0	0/1:3,4:7:76:99,0,76	0/0:3,0:3:9:0,9,92	0/0:7,0:7:21:0,21,223	1/1:0,1:1:3:28,3,0	./.:.:.:.:.	./.:.:.:.:.	1/1:0,2:2:6:64,6,0	0/0:5,0:5:15:0,15,164	1/1:0,10:10:30:308,30,0	1/1:0,4:4:12:127,12,0	0/1:2,8:10:36:222,0,36	1/1:0,3:3:9:92,9,0	0/0:6,0:6:18:0,18,181	1/1:0,2:2:6:63,6,0	./.:.:.:.:.	0/0:5,0:5:15:0,15,158	1/1:0,9:9:27:289,27,0	0/0:1,0:1:3:0,3,33	0/0:2,0:2:6:0,6,63	0/0:2,0:2:6:0,6,65	0/0:6,0:6:18:0,18,186	0/0:3,0:3:9:0,9,89	0/0:2,0:2:6:0,6,63	./.:.:.:.:.	0/0:2,0:2:6:0,6,65	0/0:2,0:2:6:0,6,61	0/0:5,0:5:15:0,15,159	0/0:7,0:7:21:0,21,225	0/0:2,0:2:6:0,6,63	0/0:3,0:3:9:0,9,92	0/0:3,0:3:9:0,9,95	0/0:4,0:4:12:0,12,132	0/0:4,0:4:9:0,9,103	0/0:3,0:3:9:0,9,98	1/1:0,5:5:15:156,15,0	0/1:2,1:3:22:22,0,51	0/0:6,0:6:18:0,18,188	0/1:2,2:4:51:51,0,53	0/0:3,0:3:9:0,9,94	1/1:0,3:3:9:92,9,0	1/1:0,3:3:9:96,9,0	1/1:0,3:3:9:95,9,0	1/1:0,3:3:9:89,9,0	1/1:0,1:1:3:31,3,0	1/1:0,5:5:15:161,15,0	1/1:0,3:3:9:97,9,0	1/1:0,4:4:9:107,9,0	1/1:0,3:3:9:94,9,0	0/1:5,1:6:16:16,0,113	1/1:0,1:1:3:30,3,0	1/1:0,1:1:3:29,3,0	0/0:2,0:2:3:0,3,45	0/0:4,0:4:9:0,9,97	0/0:1,0:1:3:0,3,32	0/0:1,0:1:3:0,3,34	0/0:5,0:5:15:0,15,160	0/0:3,0:3:9:0,9,92	0/0:2,0:2:6:0,6,58	0/0:9,0:9:27:0,27,282	0/0:3,0:3:9:0,9,94	1/1:0,7:7:18:198,18,0	0/0:4,0:4:12:0,12,125	1/1:0,1:1:3:30,3,0	0/0:4,0:4:12:0,12,130	0/0:7,0:7:21:0,21,222	0/0:7,0:7:15:0,15,186	0/0:4,0:4:12:0,12,129	0/0:4,0:4:12:0,12,123	0/0:6,0:6:18:0,18,199	0/0:8,0:8:24:0,24,254	0/0:6,0:6:15:0,15,175	0/0:2,0:2:6:0,6,63	0/0:3,0:3:9:0,9,96	0/0:5,0:5:15:0,15,160	0/0:6,0:6:18:0,18,183	./.:.:.:.:.	0/0:5,0:5:15:0,15,156	./.:.:.:.:.	0/0:4,0:4:6:0,6,89	./.:.:.:.:.	0/0:7,0:7:15:0,15,183	0/0:5,0:5:6:0,6,89	./.:.:.:.:.	0/0:5,0:5:9:0,9,119	0/0:12,0:12:36:0,36,400
chr1	46756080	.	T	C	9706.67	.	AC=88;AF=0.341;AN=258;BaseQRankSum=5.119;DP=1021;Dels=0.00;FS=1.924;HaplotypeScore=0.0968;InbreedingCoeff=0.6721;MLEAC=87;MLEAF=0.337;MQ=59.74;MQ0=0;MQRankSum=1.154;QD=26.59;ReadPosRankSum=-2.190	GT:AD:DP:GQ:PL	0/0:72,0:72:99:0,216,2237	0/0:18,0:18:54:0,54,553	0/0:15,0:15:45:0,45,461	0/0:41,0:41:99:0,123,1235	0/0:17,0:17:45:0,45,501	0/0:11,0:11:33:0,33,332	0/0:21,0:21:63:0,63,643	1/1:0,3:3:9:103,9,0	0/1:4,1:5:9:9,0,107	1/1:0,18:18:51:547,51,0	1/1:0,4:4:12:129,12,0	0/0:23,0:23:69:0,69,697	1/1:0,13:13:39:408,39,0	0/1:1,4:5:19:119,0,19	1/1:0,14:14:42:445,42,0	1/1:0,29:29:78:862,78,0	1/1:0,23:23:69:726,69,0	0/1:2,2:4:51:53,0,51	0/0:9,0:9:24:0,24,262	0/0:9,0:9:24:0,24,244	0/0:9,0:9:27:0,27,293	0/0:16,0:16:42:0,42,454	0/0:12,0:12:36:0,36,361	1/1:0,21:21:60:650,60,0	0/0:2,0:2:6:0,6,59	0/0:16,0:16:45:0,45,475	0/0:16,0:16:42:0,42,456	0/0:5,0:5:15:0,15,161	1/1:0,4:4:12:134,12,0	1/1:0,22:22:66:697,66,0	1/1:0,9:9:24:260,24,0	1/1:0,8:8:24:268,24,0	1/1:0,22:22:63:660,63,0	1/1:0,4:4:12:128,12,0	0/0:25,0:25:63:0,63,709	0/0:4,0:4:12:0,12,132	0/0:11,0:11:33:0,33,343	0/0:22,0:22:60:0,60,643	1/1:0,12:12:36:375,36,0	0/0:6,0:6:18:0,18,192	0/0:3,0:3:9:0,9,97	1/1:0,10:10:30:321,30,0	0/0:12,0:12:30:0,30,326	1/1:0,12:12:33:360,33,0	0/0:19,0:19:54:0,54,567	0/1:10,14:24:99:322,0,236	0/0:9,0:9:27:0,27,279	0/1:3,1:4:18:18,0,80	1/1:0,1:1:3:32,3,0	1/1:0,2:2:6:59,6,0	./.:.:.:.:.	0/0:3,0:3:9:0,9,95	1/1:0,6:6:18:185,18,0	0/0:2,0:2:6:0,6,61	0/1:2,3:5:46:83,0,46	1/1:0,1:1:3:32,3,0	./.:.:.:.:.	0/0:6,0:6:18:0,18,184	1/1:0,1:1:3:32,3,0	0/0:4,0:4:12:0,12,125	1/1:0,3:3:6:75,6,0	1/1:0,3:3:9:95,9,0	1/1:0,6:6:18:193,18,0	1/1:0,2:2:6:65,6,0	0/0:2,0:2:6:0,6,63	1/1:0,3:3:9:96,9,0	1/1:0,7:7:21:218,21,0	./.:.:.:.:.	1/1:0,3:3:9:96,9,0	0/0:2,0:2:6:0,6,59	0/0:1,0:1:3:0,3,32	./.:.:.:.:.	0/0:3,0:3:9:0,9,97	0/0:1,0:1:3:0,3,31	0/0:1,0:1:3:0,3,29	0/0:4,0:4:12:0,12,124	1/1:0,2:2:6:61,6,0	0/0:4,0:4:12:0,12,124	0/0:2,0:2:6:0,6,57	0/0:4,0:4:12:0,12,120	0/0:2,0:2:6:0,6,62	0/0:4,0:4:12:0,12,128	0/0:6,0:6:18:0,18,195	0/0:3,0:3:9:0,9,94	0/0:1,0:1:3:0,3,29	0/0:5,0:5:15:0,15,155	1/1:0,3:3:9:94,9,0	1/1:0,9:9:27:279,27,0	0/0:3,0:3:9:0,9,91	0/1:1,5:6:16:143,0,16	0/0:4,0:4:12:0,12,127	1/1:0,4:4:12:126,12,0	1/1:0,2:2:6:63,6,0	1/1:0,5:5:15:154,15,0	1/1:0,3:3:6:76,6,0	1/1:0,2:2:6:64,6,0	1/1:0,5:5:15:159,15,0	1/1:0,3:3:6:74,6,0	./.:.:.:.:.	./.:.:.:.:.	0/0:8,0:8:24:0,24,257	./.:.:.:.:.	0/1:2,2:4:46:46,0,56	0/0:1,0:1:3:0,3,30	0/0:5,0:5:15:0,15,158	0/0:3,0:3:6:0,6,76	0/0:5,0:5:15:0,15,159	0/0:11,0:11:30:0,30,324	0/0:1,0:1:3:0,3,32	0/0:7,0:7:21:0,21,210	0/0:5,0:5:15:0,15,158	0/0:1,0:1:3:0,3,32	0/0:5,0:5:15:0,15,148	0/0:4,0:4:12:0,12,120	1/1:0,4:4:12:122,12,0	0/0:3,0:3:9:0,9,96	./.:.:.:.:.	0/0:5,0:5:15:0,15,155	0/0:2,0:2:6:0,6,61	0/0:7,0:7:18:0,18,198	0/0:6,0:6:18:0,18,189	0/0:1,0:1:3:0,3,32	0/0:5,0:5:15:0,15,154	0/0:4,0:4:9:0,9,108	0/0:3,0:3:6:0,6,61	0/0:3,0:3:9:0,9,90	0/0:3,0:3:9:0,9,95	0/0:5,0:5:15:0,15,162	0/0:3,0:3:9:0,9,93	0/0:2,0:2:3:0,3,45	0/0:4,0:4:6:0,6,89	0/0:4,0:4:6:0,6,89	0/0:6,0:6:9:0,9,134	0/0:3,0:3:6:0,6,74	0/0:3,0:3:6:0,6,75	0/0:1,0:1:3:0,3,31	0/0:37,0:37:99:0,111,1237
chr1	46758542	.	G	T	7054.62	.	AC=80;AF=0.305;AN=262;BaseQRankSum=6.884;DP=1008;Dels=0.00;FS=3.798;HaplotypeScore=0.0404;InbreedingCoeff=0.6468;MLEAC=75;MLEAF=0.286;MQ=59.83;MQ0=0;MQRankSum=1.261;QD=25.38;ReadPosRankSum=-1.667	GT:AD:DP:GQ:PL	0/0:81,0:81:99:0,244,2515	0/0:21,0:21:63:0,63,625	0/0:17,0:17:48:0,48,497	0/0:41,0:41:99:0,123,1230	0/0:14,0:14:42:0,42,419	0/0:13,0:13:36:0,36,366	0/0:9,0:9:18:0,18,227	1/1:0,2:2:6:69,6,0	0/1:1,2:3:22:53,0,22	1/1:0,18:18:54:558,54,0	1/1:0,4:4:12:133,12,0	0/0:17,0:17:42:0,42,463	1/1:0,18:18:48:512,48,0	1/1:0,1:1:3:32,3,0	1/1:0,12:12:33:349,33,0	1/1:0,19:19:57:595,57,0	1/1:0,12:12:36:376,36,0	0/1:5,1:6:14:14,0,131	0/0:13,0:13:33:0,33,355	0/0:11,0:11:30:0,30,313	0/0:4,0:4:12:0,12,122	0/0:20,0:20:51:0,51,549	0/0:11,0:11:27:0,27,285	0/0:21,0:21:48:0,48,564	0/0:1,0:1:3:0,3,29	0/0:15,0:15:45:0,45,437	0/0:15,0:15:42:0,42,429	0/1:2,1:3:23:23,0,55	0/1:2,1:3:24:24,0,54	1/1:0,17:17:51:530,51,0	1/1:0,5:5:15:163,15,0	1/1:0,3:3:9:101,9,0	1/1:0,23:23:57:646,57,0	1/1:0,3:3:9:97,9,0	0/0:12,0:12:33:0,33,340	0/0:5,0:5:15:0,15,155	0/0:15,0:15:39:0,39,409	0/0:9,0:9:21:0,21,241	1/1:0,10:10:30:302,30,0	0/0:1,0:1:3:0,3,32	0/0:4,0:4:12:0,12,122	1/1:0,12:12:36:373,36,0	0/0:14,0:14:42:0,42,421	0/0:19,0:19:54:0,54,545	0/0:19,0:19:51:0,51,528	0/0:23,0:23:69:0,69,692	0/0:8,0:8:24:0,24,237	0/1:3,1:4:23:23,0,79	1/1:0,1:1:3:32,3,0	1/1:0,7:7:21:217,21,0	0/0:2,0:2:6:0,6,59	0/0:4,0:4:12:0,12,121	0/1:1,3:4:18:80,0,18	0/0:4,0:4:9:0,9,104	0/0:6,0:6:18:0,18,172	0/1:1,3:4:19:83,0,19	0/0:8,0:8:24:0,24,236	0/0:7,0:7:21:0,21,211	1/1:0,1:1:3:30,3,0	0/0:9,0:9:24:0,24,253	1/1:0,1:1:3:30,3,0	1/1:0,7:7:21:212,21,0	1/1:0,8:8:24:248,24,0	1/1:0,6:6:18:187,18,0	0/0:6,0:6:18:0,18,182	1/1:0,9:9:27:281,27,0	1/1:0,3:3:9:96,9,0	0/0:10,0:10:24:0,24,275	1/1:0,7:7:21:215,21,0	0/0:2,0:2:6:0,6,61	0/0:4,0:4:12:0,12,119	./.:.:.:.:.	0/0:2,0:2:6:0,6,61	0/0:2,0:2:6:0,6,62	0/0:5,0:5:12:0,12,134	0/0:4,0:4:12:0,12,117	0/0:4,0:4:12:0,12,121	0/0:3,0:3:9:0,9,92	0/0:1,0:1:3:0,3,30	0/0:2,0:2:6:0,6,57	0/0:3,0:3:9:0,9,89	0/0:3,0:3:9:0,9,88	0/0:3,0:3:9:0,9,92	0/0:5,0:5:15:0,15,158	0/0:2,0:2:6:0,6,63	0/0:4,0:4:12:0,12,124	1/1:0,3:3:9:88,9,0	0/1:6,1:7:7:7,0,161	0/0:2,0:2:6:0,6,61	0/1:2,2:4:49:49,0,53	0/0:4,0:4:12:0,12,118	1/1:0,1:1:3:31,3,0	1/1:0,4:4:12:121,12,0	1/1:0,1:1:3:31,3,0	1/1:0,1:1:3:32,3,0	1/1:0,4:4:12:116,12,0	1/1:0,3:3:9:96,9,0	1/1:0,2:2:6:63,6,0	./.:.:.:.:.	1/1:0,2:2:6:64,6,0	0/0:2,0:2:6:0,6,59	./.:.:.:.:.	0/1:1,1:2:23:25,0,23	0/0:6,0:6:18:0,18,179	0/0:3,0:3:9:0,9,87	0/0:10,0:10:30:0,30,306	0/0:5,0:5:15:0,15,158	0/0:5,0:5:15:0,15,148	./.:.:.:.:.	0/0:4,0:4:9:0,9,103	0/0:5,0:5:15:0,15,138	./.:.:.:.:.	0/0:5,0:5:12:0,12,134	0/0:5,0:5:15:0,15,149	1/1:0,8:8:21:236,21,0	0/0:5,0:5:15:0,15,152	0/0:4,0:4:12:0,12,118	0/0:5,0:5:15:0,15,154	0/0:4,0:4:12:0,12,117	0/0:2,0:2:6:0,6,61	0/0:2,0:2:6:0,6,60	0/0:7,0:7:21:0,21,205	0/0:11,0:11:33:0,33,336	0/0:2,0:2:6:0,6,59	0/0:7,0:7:21:0,21,189	0/0:4,0:4:12:0,12,118	0/0:7,0:7:18:0,18,193	0/0:5,0:5:15:0,15,151	0/0:8,0:8:24:0,24,252	0/0:4,0:4:9:0,9,106	0/0:4,0:4:6:0,6,89	./.:.:.:.:.	0/0:4,0:4:6:0,6,89	0/0:5,0:5:9:0,9,118	0/0:2,0:2:3:0,3,45	0/0:2,0:2:3:0,3,45	0/0:22,0:22:66:0,66,722
chr1	46759057	.	T	C	14976.6	.	AC=169;AF=0.631;AN=268;BaseQRankSum=-4.375;DP=848;Dels=0.00;FS=3.887;HaplotypeScore=0.1178;InbreedingCoeff=0.7086;MLEAC=169;MLEAF=0.631;MQ=59.76;MQ0=0;MQRankSum=-0.471;QD=27.94;ReadPosRankSum=0.575	GT:AD:DP:GQ:PL	1/1:0,37:37:99:1146,108,0	1/1:0,25:25:72:764,72,0	1/1:0,12:12:36:361,36,0	1/1:0,42:42:99:1248,123,0	1/1:0,10:10:24:276,24,0	1/1:0,5:5:15:145,15,0	1/1:0,4:4:12:120,12,0	0/0:6,0:6:18:0,18,184	0/0:1,0:1:3:0,3,29	0/0:10,0:10:27:0,27,273	0/0:1,0:1:3:0,3,32	1/1:0,11:11:33:335,33,0	0/0:13,0:13:36:0,36,383	0/1:1,2:3:22:51,0,22	0/0:15,0:15:45:0,45,476	0/0:13,0:13:39:0,39,398	0/0:15,0:15:39:0,39,437	1/1:0,5:5:15:150,15,0	1/1:0,3:3:9:94,9,0	1/1:0,6:6:15:165,15,0	0/0:9,0:9:27:0,27,275	1/1:0,7:7:21:219,21,0	1/1:0,14:14:42:417,42,0	0/0:24,0:24:72:0,72,753	1/1:0,1:1:3:32,3,0	1/1:0,19:19:57:580,57,0	1/1:0,12:12:36:370,36,0	1/1:0,3:3:9:93,9,0	./.:.:.:.:.	0/0:14,0:14:39:0,39,413	0/0:4,0:4:12:0,12,130	0/0:2,0:2:6:0,6,63	0/0:7,0:7:21:0,21,213	0/0:2,0:2:6:0,6,64	1/1:0,15:15:45:456,45,0	1/1:0,2:2:6:63,6,0	1/1:0,21:21:57:615,57,0	1/1:0,10:10:27:274,27,0	0/0:6,0:6:15:0,15,164	1/1:0,1:1:3:32,3,0	1/1:0,4:4:12:121,12,0	0/0:16,0:16:48:0,48,487	1/1:0,20:20:54:562,54,0	0/0:20,0:20:60:0,60,627	1/1:0,13:13:33:366,33,0	0/0:17,0:17:48:0,48,513	1/1:0,13:13:33:344,33,0	1/1:0,3:3:9:97,9,0	0/0:1,0:1:3:0,3,32	0/0:6,0:6:12:0,12,138	1/1:0,4:4:12:126,12,0	1/1:0,1:1:3:29,3,0	0/0:3,0:3:9:0,9,90	1/1:0,1:1:3:30,3,0	0/1:5,4:9:97:97,0,137	0/0:3,0:3:9:0,9,91	1/1:0,2:2:6:61,6,0	1/1:0,8:8:24:248,24,0	0/0:1,0:1:3:0,3,30	1/1:0,3:3:9:94,9,0	0/0:2,0:2:6:0,6,66	0/0:5,0:5:15:0,15,156	0/0:5,0:5:15:0,15,162	0/0:3,0:3:9:0,9,89	1/1:0,7:7:21:216,21,0	0/0:4,0:4:12:0,12,131	0/0:2,0:2:6:0,6,63	1/1:0,11:11:30:338,30,0	0/0:1,0:1:3:0,3,32	1/1:0,1:1:3:30,3,0	0/0:3,0:3:9:0,9,92	1/1:0,3:3:9:95,9,0	1/1:0,1:1:3:32,3,0	1/1:0,4:4:12:119,12,0	1/1:0,5:5:15:155,15,0	1/1:0,3:3:9:92,9,0	0/0:4,0:4:12:0,12,130	1/1:0,3:3:6:76,6,0	1/1:0,1:1:3:31,3,0	1/1:0,7:7:21:213,21,0	1/1:0,1:1:3:32,3,0	1/1:0,1:1:3:30,3,0	1/1:0,6:6:18:180,18,0	1/1:0,2:2:6:69,6,0	1/1:0,3:3:9:91,9,0	./.:.:.:.:.	0/0:6,0:6:18:0,18,192	0/0:3,0:3:9:0,9,92	1/1:0,6:6:18:184,18,0	1/1:0,5:5:15:161,15,0	1/1:0,4:4:12:126,12,0	0/0:3,0:3:9:0,9,89	0/0:7,0:7:21:0,21,216	0/0:2,0:2:6:0,6,63	0/0:3,0:3:9:0,9,92	0/0:1,0:1:3:0,3,31	0/0:6,0:6:18:0,18,186	0/0:6,0:6:18:0,18,192	0/0:6,0:6:18:0,18,189	0/0:1,0:1:3:0,3,31	1/1:0,9:9:27:276,27,0	0/0:1,0:1:3:0,3,30	0/1:3,2:5:45:45,0,74	1/1:0,3:3:9:91,9,0	1/1:0,2:2:6:64,6,0	1/1:0,1:1:3:30,3,0	1/1:0,5:5:15:149,15,0	1/1:0,3:3:9:88,9,0	1/1:0,1:1:3:32,3,0	1/1:0,3:3:9:89,9,0	1/1:0,7:7:18:194,18,0	1/1:0,1:1:3:32,3,0	1/1:0,2:2:3:45,3,0	1/1:0,3:3:9:93,9,0	0/0:5,0:5:15:0,15,162	1/1:0,4:4:12:124,12,0	1/1:0,3:3:9:92,9,0	1/1:0,4:4:12:121,12,0	1/1:0,1:1:3:31,3,0	1/1:0,1:1:3:31,3,0	1/1:0,5:5:15:154,15,0	1/1:0,8:8:24:247,24,0	1/1:0,5:5:15:158,15,0	1/1:0,4:4:12:118,12,0	1/1:0,5:5:15:150,15,0	1/1:0,2:2:6:63,6,0	1/1:0,1:1:3:30,3,0	1/1:0,5:5:15:158,15,0	1/1:0,2:2:6:59,6,0	1/1:0,2:2:3:45,3,0	1/1:0,2:2:3:45,3,0	0/0:2,0:2:3:0,3,31	1/1:0,2:2:3:45,3,0	1/1:0,9:9:18:218,18,0	./.:.:.:.:.	1/1:0,2:2:3:45,3,0	0/0:22,0:22:66:0,66,748
chr1	46760150	.	T	G	1361.33	.	AC=15;AF=0.056;AN=270;BaseQRankSum=4.177;DP=991;Dels=0.00;FS=4.055;HaplotypeScore=0.1049;InbreedingCoeff=0.4211;MLEAC=13;MLEAF=0.048;MQ=59.30;MQ0=0;MQRankSum=2.206;QD=25.69;ReadPosRankSum=-2.378	GT:AD:DP:GQ:PL	0/0:48,0:48:99:0,144,1495	0/0:18,0:18:54:0,54,538	0/0:14,0:14:42:0,42,421	0/0:55,0:55:99:0,165,1629	0/0:16,0:16:45:0,45,463	0/0:12,0:12:33:0,33,343	0/0:9,0:9:24:0,24,261	0/0:3,0:3:9:0,9,94	0/0:5,0:5:15:0,15,159	0/0:8,0:8:24:0,24,247	0/0:1,0:1:3:0,3,32	0/0:12,0:12:36:0,36,367	0/0:15,0:15:45:0,45,447	0/0:1,0:1:3:0,3,31	0/0:17,0:17:51:0,51,514	0/0:24,0:24:69:0,69,704	0/0:20,0:20:54:0,54,576	0/0:1,0:1:3:0,3,31	0/0:4,0:4:12:0,12,122	0/0:1,0:1:3:0,3,28	0/0:4,0:4:12:0,12,122	0/0:13,0:13:33:0,33,369	0/0:15,0:15:45:0,45,449	0/0:26,0:26:78:0,78,780	0/0:2,0:2:6:0,6,59	0/0:20,0:20:54:0,54,570	0/0:14,0:14:39:0,39,409	0/0:4,0:4:12:0,12,128	0/0:3,0:3:9:0,9,97	0/0:16,0:16:48:0,48,481	0/0:3,0:3:9:0,9,94	0/0:1,0:1:3:0,3,32	0/0:13,0:13:33:0,33,356	0/0:3,0:3:9:0,9,95	0/0:16,0:16:42:0,42,450	0/0:1,0:1:3:0,3,31	0/0:19,0:19:51:0,51,538	0/0:7,0:7:21:0,21,212	0/0:14,0:14:42:0,42,421	0/0:2,0:2:6:0,6,66	0/0:2,0:2:6:0,6,68	0/0:11,0:11:30:0,30,318	0/0:22,0:22:63:0,63,659	0/0:22,0:22:66:0,66,658	1/1:0,17:17:48:522,48,0	0/0:21,0:21:57:0,57,596	0/0:13,0:13:39:0,39,398	0/1:1,3:4:19:88,0,19	0/0:1,0:1:3:0,3,30	0/0:3,0:3:9:0,9,91	0/0:2,0:2:6:0,6,59	0/0:5,0:5:12:0,12,133	0/0:3,0:3:9:0,9,95	0/0:5,0:5:15:0,15,152	0/0:5,0:5:15:0,15,148	0/0:2,0:2:6:0,6,59	0/0:3,0:3:9:0,9,92	0/0:5,0:5:15:0,15,150	./.:.:.:.:.	0/0:8,0:8:24:0,24,242	0/0:3,0:3:9:0,9,87	0/0:2,0:2:6:0,6,61	0/0:10,0:10:27:0,27,279	0/0:3,0:3:9:0,9,86	0/0:5,0:5:15:0,15,149	0/0:3,0:3:9:0,9,89	0/0:4,0:4:12:0,12,117	0/0:7,0:7:21:0,21,207	0/0:4,0:4:12:0,12,120	0/0:2,0:2:6:0,6,59	0/0:4,0:4:12:0,12,117	./.:.:.:.:.	1/1:0,5:5:12:140,12,0	1/1:0,6:6:18:184,18,0	1/1:0,7:7:21:221,21,0	1/1:0,3:3:9:96,9,0	0/0:1,0:1:3:0,3,31	0/0:1,0:1:3:0,3,32	0/0:1,0:1:3:0,3,32	0/0:2,0:2:6:0,6,61	0/0:1,0:1:3:0,3,32	0/0:1,0:1:3:0,3,29	0/0:1,0:1:3:0,3,30	0/0:9,0:9:24:0,24,248	0/0:2,0:2:6:0,6,58	0/0:5,0:5:15:0,15,151	0/0:5,0:5:15:0,15,152	0/0:6,0:6:18:0,18,185	0/0:3,0:3:9:0,9,90	0/0:6,0:6:18:0,18,188	0/0:7,0:7:21:0,21,217	0/0:3,0:3:9:0,9,89	0/0:1,0:1:3:0,3,30	0/0:3,0:3:9:0,9,91	0/0:2,0:2:6:0,6,61	0/0:6,0:6:18:0,18,181	0/0:4,0:5:12:0,12,120	0/0:3,0:3:9:0,9,95	0/0:3,0:3:9:0,9,92	0/0:3,0:3:9:0,9,94	0/0:6,0:6:18:0,18,188	0/0:2,0:2:6:0,6,57	0/0:2,0:2:6:0,6,63	0/0:2,0:2:6:0,6,57	0/0:8,0:8:18:0,18,211	0/0:7,0:7:18:0,18,201	0/0:5,0:5:15:0,15,149	0/0:6,0:6:18:0,18,178	0/0:2,0:2:6:0,6,61	0/0:7,0:7:18:0,18,193	0/0:3,0:3:9:0,9,93	0/0:2,0:2:6:0,6,59	0/0:7,0:7:21:0,21,204	0/0:2,0:2:6:0,6,57	0/0:13,0:13:39:0,39,398	0/0:6,0:6:18:0,18,180	0/0:5,0:5:15:0,15,146	0/0:2,0:2:6:0,6,57	1/1:0,8:8:24:245,24,0	0/0:3,0:3:9:0,9,91	0/0:4,0:4:12:0,12,130	0/0:5,0:5:15:0,15,153	0/0:10,0:10:24:0,24,273	0/0:2,0:2:6:0,6,59	0/0:7,0:7:21:0,21,212	0/0:3,0:3:9:0,9,89	0/0:4,0:4:12:0,12,119	1/1:0,3:3:9:94,9,0	0/0:6,0:6:18:0,18,176	0/0:2,0:2:3:0,3,45	0/0:2,0:2:3:0,3,45	0/0:2,0:2:6:0,6,61	0/0:12,0:12:21:0,21,285	0/0:1,0:1:3:0,3,30	0/0:5,0:5:9:0,9,119	0/0:2,0:2:3:0,3,45	0/0:41,0:41:99:0,123,1371
chr1	46766216	.	A	T	6527.21	.	AC=74;AF=0.282;AN=262;BaseQRankSum=-0.061;DP=958;Dels=0.00;FS=1.567;HaplotypeScore=0.1022;InbreedingCoeff=0.6984;MLEAC=66;MLEAF=0.252;MQ=59.68;MQ0=0;MQRankSum=1.049;QD=26.21;ReadPosRankSum=-0.250	GT:AD:DP:GQ:PL	0/0:64,0:64:99:0,192,1998	0/0:23,0:23:69:0,69,704	0/0:18,0:18:51:0,51,551	0/0:53,0:53:99:0,159,1615	0/0:12,0:12:30:0,30,334	0/0:18,0:18:54:0,54,550	0/0:16,0:16:45:0,45,466	1/1:0,3:3:9:94,9,0	1/1:0,1:1:3:32,3,0	1/1:0,21:21:63:640,63,0	1/1:0,3:3:9:92,9,0	0/0:13,0:13:33:0,33,372	1/1:0,11:11:33:339,33,0	0/1:1,1:2:26:26,0,26	1/1:0,17:17:48:515,48,0	1/1:0,11:11:30:327,30,0	1/1:0,17:17:51:535,51,0	0/0:1,0:1:3:0,3,34	0/0:9,0:9:27:0,27,269	0/0:3,0:3:6:0,6,77	0/0:2,0:2:6:0,6,63	0/0:11,0:11:27:0,27,303	0/0:18,0:18:54:0,54,552	0/0:14,0:14:42:0,42,428	0/0:2,0:2:6:0,6,64	0/0:14,0:14:39:0,39,416	0/0:15,0:15:42:0,42,437	0/0:2,0:2:6:0,6,64	0/1:1,3:4:20:84,0,20	1/1:0,22:22:60:649,60,0	1/1:0,9:9:27:291,27,0	1/1:0,3:3:9:96,9,0	1/1:0,18:18:48:519,48,0	0/0:1,0:1:3:0,3,32	0/0:15,0:15:45:0,45,465	0/0:6,0:6:18:0,18,183	0/0:15,0:15:42:0,42,441	0/0:11,0:11:33:0,33,344	1/1:0,10:10:30:310,30,0	0/0:2,0:2:6:0,6,65	0/0:2,0:2:6:0,6,67	1/1:0,6:6:18:187,18,0	0/0:17,0:17:39:0,39,442	0/0:18,0:18:48:0,48,504	0/0:7,0:7:21:0,21,209	0/0:17,0:17:51:0,51,530	0/0:9,0:9:27:0,27,282	0/1:5,2:7:47:47,0,110	./.:.:.:.:.	1/1:0,3:3:9:93,9,0	0/0:7,0:7:21:0,21,210	0/0:3,0:3:9:0,9,90	1/1:0,7:7:21:208,21,0	0/0:2,0:2:6:0,6,59	0/0:8,0:8:24:0,24,254	1/1:0,3:3:9:95,9,0	0/0:4,0:4:12:0,12,118	0/0:7,0:7:21:0,21,219	./.:.:.:.:.	0/0:2,0:2:6:0,6,63	1/1:0,1:1:3:33,3,0	1/1:0,4:4:9:105,9,0	1/1:0,8:8:21:230,21,0	1/1:0,3:3:9:93,9,0	0/0:4,0:4:12:0,12,127	1/1:0,7:7:21:225,21,0	1/1:0,4:4:12:125,12,0	0/0:9,0:9:27:0,27,280	1/1:0,5:5:15:156,15,0	./.:.:.:.:.	0/0:3,0:3:9:0,9,91	0/0:1,0:1:3:0,3,32	0/0:3,0:3:9:0,9,92	0/0:9,0:9:27:0,27,275	0/0:5,0:5:15:0,15,153	0/0:2,0:2:6:0,6,58	0/0:6,0:6:15:0,15,169	0/0:7,0:7:21:0,21,210	0/0:1,0:1:3:0,3,33	0/0:6,0:6:15:0,15,169	0/0:2,0:2:6:0,6,66	0/0:2,0:2:6:0,6,54	0/0:4,0:4:12:0,12,124	0/0:4,0:4:12:0,12,120	0/0:6,0:6:18:0,18,187	0/0:7,0:7:21:0,21,221	1/1:0,3:3:9:95,9,0	0/0:2,0:2:6:0,6,67	0/0:3,0:3:9:0,9,97	0/1:2,3:5:46:77,0,46	0/0:1,0:1:3:0,3,30	1/1:0,6:6:18:189,18,0	1/1:0,3:3:9:92,9,0	./.:.:.:.:.	1/1:0,2:2:6:59,6,0	1/1:0,2:2:6:61,6,0	1/1:0,7:7:21:221,21,0	1/1:0,1:1:3:33,3,0	1/1:0,2:2:6:63,6,0	1/1:0,1:1:3:30,3,0	0/0:4,0:4:12:0,12,125	./.:.:1:.:.	1/1:0,2:2:3:31,3,0	0/0:4,0:4:12:0,12,122	0/0:2,0:2:6:0,6,59	0/0:10,0:10:27:0,27,292	0/0:4,0:4:12:0,12,117	0/0:6,0:6:18:0,18,184	0/0:2,0:2:6:0,6,63	0/0:1,0:1:3:0,3,30	0/0:6,0:6:18:0,18,189	0/0:2,0:2:6:0,6,62	0/0:6,0:6:12:0,12,149	0/0:1,0:1:3:0,3,32	1/1:0,5:5:15:160,15,0	0/0:5,0:5:15:0,15,162	0/0:3,0:3:9:0,9,89	0/0:1,0:1:3:0,3,32	0/0:5,0:5:15:0,15,159	0/0:3,0:3:9:0,9,91	0/0:9,0:9:27:0,27,284	0/0:4,0:4:12:0,12,122	0/0:4,0:4:12:0,12,123	0/0:2,0:2:6:0,6,65	0/0:4,0:4:12:0,12,123	0/0:3,0:3:9:0,9,95	0/0:5,0:5:15:0,15,157	0/0:9,0:9:27:0,27,282	0/0:2,0:2:6:0,6,61	0/0:2,0:2:3:0,3,45	0/0:2,0:2:3:0,3,45	0/0:3,0:3:6:0,6,74	0/0:2,0:2:3:0,3,45	0/0:4,0:4:6:0,6,89	./.:.:.:.:.	0/0:6,0:6:12:0,12,152	0/0:34,0:34:99:0,102,1115
chr1	46766285	.	G	A	2454	.	AC=16;AF=0.061;AN=264;BaseQRankSum=0.655;DP=908;Dels=0.00;FS=8.696;HaplotypeScore=0.0415;InbreedingCoeff=0.3881;MLEAC=14;MLEAF=0.053;MQ=59.82;MQ0=0;MQRankSum=0.991;QD=25.30;ReadPosRankSum=1.321	GT:AD:DP:GQ:PL	1/1:0,57:57:99:1761,171,0	0/0:15,0:15:45:0,45,446	0/0:16,0:16:42:0,42,448	0/0:45,0:45:99:0,135,1333	0/0:11,0:11:33:0,33,328	0/0:12,0:12:33:0,33,335	1/1:0,10:10:27:286,27,0	0/0:1,0:1:3:0,3,34	1/1:0,1:1:3:34,3,0	0/0:25,0:25:75:0,75,751	0/0:3,0:3:9:0,9,96	0/0:11,0:11:33:0,33,328	0/0:10,0:10:27:0,27,290	0/0:1,0:1:3:0,3,30	0/0:19,0:19:54:0,54,561	0/0:17,0:17:45:0,45,473	0/0:21,0:21:63:0,63,637	0/1:1,2:3:23:56,0,23	0/0:5,0:5:15:0,15,145	0/0:7,0:7:15:0,15,174	./.:.:.:.:.	0/0:17,0:17:45:0,45,475	0/0:15,0:15:45:0,45,455	0/0:17,0:17:45:0,45,483	0/0:3,0:3:9:0,9,102	0/0:19,0:19:57:0,57,580	0/0:13,0:13:39:0,39,396	0/0:4,0:4:12:0,12,126	0/0:5,0:5:15:0,15,161	0/0:16,0:16:45:0,45,466	0/0:6,0:6:18:0,18,190	0/0:2,0:2:6:0,6,64	0/0:10,0:10:30:0,30,302	0/0:4,0:4:12:0,12,126	0/0:13,0:13:39:0,39,389	1/1:0,2:2:6:65,6,0	0/0:13,0:13:39:0,39,391	0/1:7,3:10:60:60,0,170	0/0:19,0:19:48:0,48,521	./.:.:.:.:.	0/0:2,0:2:6:0,6,61	0/0:9,0:9:27:0,27,275	0/0:12,0:12:33:0,33,341	0/0:16,0:16:42:0,42,452	0/0:10,0:10:30:0,30,300	0/0:21,0:21:51:0,51,554	0/0:8,0:8:24:0,24,249	0/0:2,0:2:6:0,6,63	0/0:5,0:5:15:0,15,150	0/0:2,0:2:6:0,6,59	1/1:0,3:3:9:92,9,0	1/1:0,3:3:9:90,9,0	0/0:4,0:4:9:0,9,95	0/0:2,0:2:3:0,3,45	0/0:9,0:9:27:0,27,270	0/0:3,0:3:9:0,9,94	0/0:3,0:3:9:0,9,95	0/0:7,0:7:21:0,21,207	./.:.:.:.:.	0/0:7,0:7:21:0,21,207	0/0:4,0:4:12:0,12,115	0/0:7,0:7:18:0,18,194	0/0:9,0:9:27:0,27,270	0/0:3,0:3:9:0,9,90	0/0:3,0:3:9:0,9,93	0/0:5,0:5:15:0,15,155	0/0:5,0:5:15:0,15,152	0/0:7,0:7:21:0,21,207	0/0:1,0:1:3:0,3,32	0/0:2,0:2:6:0,6,61	0/0:4,0:4:12:0,12,120	0/0:2,0:2:6:0,6,60	0/0:2,0:2:6:0,6,59	0/0:3,0:3:9:0,9,93	0/0:7,0:7:21:0,21,210	0/0:4,0:4:9:0,9,105	0/0:3,0:3:9:0,9,89	0/0:3,0:3:9:0,9,91	0/0:2,0:2:6:0,6,59	0/0:5,0:5:12:0,12,133	0/0:4,0:4:12:0,12,120	0/0:2,0:2:6:0,6,60	0/0:4,0:4:12:0,12,126	0/0:2,0:2:6:0,6,60	0/0:1,0:1:3:0,3,32	0/0:6,0:6:18:0,18,188	0/0:4,0:4:12:0,12,120	0/0:2,0:2:6:0,6,67	0/0:5,0:5:15:0,15,154	0/0:7,0:7:21:0,21,213	0/0:1,0:1:3:0,3,30	0/0:3,0:3:9:0,9,93	0/0:4,0:4:12:0,12,114	./.:.:.:.:.	0/0:3,0:3:9:0,9,91	0/0:3,0:3:9:0,9,95	0/0:9,0:9:27:0,27,281	0/0:3,0:3:9:0,9,91	0/0:4,0:4:12:0,12,121	0/0:1,0:1:3:0,3,31	0/0:6,0:6:18:0,18,182	0/0:2,0:2:6:0,6,61	0/0:1,0:1:3:0,3,30	0/0:2,0:2:6:0,6,62	0/0:2,0:2:6:0,6,61	0/0:7,0:7:18:0,18,201	0/0:5,0:5:15:0,15,157	0/0:5,0:5:15:0,15,148	0/0:1,0:1:3:0,3,32	0/0:1,0:1:3:0,3,28	0/0:6,0:6:18:0,18,176	0/0:1,0:1:3:0,3,32	1/1:0,8:8:21:232,21,0	0/0:5,0:5:15:0,15,148	0/0:4,0:4:12:0,12,118	0/0:3,0:3:9:0,9,91	0/0:3,0:3:9:0,9,89	0/0:1,0:1:3:0,3,31	0/0:6,0:6:18:0,18,173	0/0:4,0:4:9:0,9,107	0/0:5,0:5:15:0,15,148	0/0:3,0:3:9:0,9,92	0/0:5,0:5:15:0,15,152	0/0:2,0:2:6:0,6,59	0/0:5,0:5:15:0,15,148	0/0:2,0:2:6:0,6,59	0/0:4,0:4:12:0,12,119	0/0:11,0:11:33:0,33,330	0/0:2,0:2:6:0,6,62	0/0:1,0:1:3:0,3,29	0/0:1,0:1:3:0,3,29	0/0:2,0:2:3:0,3,45	0/0:1,0:1:3:0,3,30	0/0:3,0:3:6:0,6,75	./.:.:.:.:.	0/0:9,0:9:18:0,18,226	0/0:23,0:23:69:0,69,761
chr1	46766625	.	A	G	14868.9	.	AC=169;AF=0.635;AN=266;BaseQRankSum=3.543;DP=796;Dels=0.00;FS=3.785;HaplotypeScore=0.0730;InbreedingCoeff=0.6981;MLEAC=173;MLEAF=0.650;MQ=59.70;MQ0=0;MQRankSum=0.322;QD=28.98;ReadPosRankSum=1.166	GT:AD:DP:GQ:PL	1/1:0,42:43:99:1354,123,0	1/1:0,18:18:54:585,54,0	1/1:0,11:11:30:314,30,0	1/1:0,23:23:66:706,66,0	1/1:0,14:14:42:443,42,0	1/1:0,8:8:24:255,24,0	1/1:0,9:9:27:286,27,0	0/0:3,0:3:9:0,9,86	1/1:0,1:1:3:33,3,0	0/0:14,0:14:42:0,42,437	0/0:1,0:1:3:0,3,29	1/1:0,16:16:45:493,45,0	0/0:11,0:11:33:0,33,342	1/1:0,1:1:3:32,3,0	0/0:16,0:16:48:0,48,487	0/0:16,0:16:45:0,45,492	0/0:13,0:13:39:0,39,398	1/1:0,4:4:12:129,12,0	1/1:0,8:8:21:241,21,0	1/1:0,1:1:3:32,3,0	0/0:1,0:1:3:0,3,32	1/1:0,7:7:21:222,21,0	1/1:0,10:10:30:316,30,0	0/0:23,0:23:69:0,69,714	1/1:0,5:5:15:165,15,0	1/1:0,11:11:33:357,33,0	1/1:0,19:19:54:584,54,0	1/1:0,2:2:6:63,6,0	0/0:1,0:1:3:0,3,23	0/0:18,0:18:48:0,48,525	0/0:4,0:4:12:0,12,121	0/0:2,0:2:6:0,6,64	0/0:7,0:7:21:0,21,220	0/1:3,1:4:22:22,0,82	1/1:0,10:10:30:318,30,0	1/1:0,3:3:9:100,9,0	1/1:0,19:19:54:586,54,0	1/1:0,1:1:3:29,3,0	0/0:8,0:8:24:0,24,248	1/1:0,1:1:3:33,3,0	1/1:0,1:1:3:32,3,0	0/0:9,0:9:27:0,27,285	1/1:0,11:11:33:349,33,0	0/0:12,0:12:36:0,36,367	1/1:1,12:13:9:361,9,0	0/0:18,0:18:48:0,48,536	1/1:0,6:6:18:192,18,0	1/1:0,3:3:9:96,9,0	0/1:2,2:4:51:54,0,51	0/0:4,0:4:12:0,12,124	1/1:0,1:1:3:32,3,0	1/1:0,3:3:6:75,6,0	0/0:2,0:2:6:0,6,63	1/1:0,1:1:3:32,3,0	0/0:3,0:3:9:0,9,95	0/0:2,0:2:6:0,6,62	1/1:0,2:2:6:63,6,0	1/1:0,7:7:21:225,21,0	0/0:1,0:1:3:0,3,31	1/1:0,1:1:3:32,3,0	0/0:1,0:1:3:0,3,32	0/0:4,0:4:12:0,12,122	0/0:5,0:5:15:0,15,158	0/0:2,0:2:6:0,6,56	1/1:0,6:6:18:188,18,0	0/0:5,0:5:15:0,15,158	0/0:6,0:6:18:0,18,189	1/1:0,6:6:18:194,18,0	0/0:1,0:1:3:0,3,32	./.:.:.:.:.	0/0:3,0:3:9:0,9,95	1/1:0,3:3:9:96,9,0	1/1:0,1:1:3:28,3,0	1/1:0,7:7:18:201,18,0	1/1:0,2:2:6:64,6,0	1/1:0,2:2:6:62,6,0	0/0:2,0:2:6:0,6,63	1/1:0,7:7:21:220,21,0	1/1:0,3:3:9:96,9,0	1/1:0,7:7:21:222,21,0	1/1:0,3:3:9:91,9,0	1/1:0,4:4:12:127,12,0	./.:.:.:.:.	1/1:0,4:4:12:130,12,0	1/1:0,2:3:6:63,6,0	1/1:0,2:2:6:64,6,0	./.:.:.:.:.	0/0:1,0:1:3:0,3,30	1/1:0,9:9:27:290,27,0	0/1:4,3:7:40:40,0,106	1/1:0,2:2:6:66,6,0	0/0:7,0:7:21:0,21,214	0/0:1,0:1:3:0,3,32	0/0:1,0:1:3:0,3,25	0/0:3,0:3:9:0,9,97	0/0:4,0:4:12:0,12,124	0/0:5,0:5:15:0,15,161	0/0:2,0:2:6:0,6,63	0/0:3,0:3:9:0,9,94	0/0:2,0:2:6:0,6,62	1/1:0,1:1:3:34,3,0	0/0:3,0:3:9:0,9,92	0/0:1,0:1:3:0,3,31	1/1:0,3:3:9:97,9,0	1/1:0,7:7:18:204,18,0	1/1:0,8:8:24:259,24,0	1/1:0,2:2:6:66,6,0	1/1:0,3:3:9:99,9,0	1/1:0,6:6:18:189,18,0	1/1:0,1:1:3:33,3,0	1/1:0,4:4:12:120,12,0	1/1:0,6:6:18:193,18,0	1/1:0,8:8:21:231,21,0	1/1:0,10:10:30:320,30,0	0/0:1,0:1:3:0,3,32	./.:.:.:.:.	1/1:0,1:1:3:32,3,0	1/1:0,1:1:3:32,3,0	1/1:0,2:2:6:65,6,0	1/1:0,5:5:15:157,15,0	1/1:0,5:5:15:160,15,0	1/1:0,3:3:9:97,9,0	1/1:0,4:4:12:129,12,0	1/1:0,6:6:18:186,18,0	1/1:0,6:6:18:190,18,0	1/1:0,5:5:12:139,12,0	1/1:0,2:2:6:63,6,0	1/1:0,4:4:12:127,12,0	1/1:0,2:2:6:65,6,0	1/1:0,4:4:9:109,9,0	1/1:0,3:3:6:75,6,0	0/0:3,0:3:6:0,6,75	1/1:0,4:4:9:108,9,0	1/1:0,5:5:9:119,9,0	1/1:0,4:4:6:89,6,0	1/1:0,8:8:18:217,18,0	0/0:28,0:28:84:0,84,940
chr1	46766828	.	T	A	5001.97	.	AC=74;AF=0.285;AN=260;BaseQRankSum=-1.205;DP=858;Dels=0.00;FS=1.380;HaplotypeScore=0.1191;InbreedingCoeff=0.7238;MLEAC=66;MLEAF=0.254;MQ=58.88;MQ0=0;MQRankSum=0.074;QD=26.75;ReadPosRankSum=0.588	GT:AD:DP:GQ:PL	0/0:42,0:42:99:0,126,1325	0/0:21,0:21:63:0,63,642	0/0:12,0:12:30:0,30,339	0/0:42,0:42:99:0,126,1285	0/0:12,0:12:36:0,36,378	0/0:9,0:9:24:0,24,259	0/0:13,0:13:39:0,39,395	1/1:0,1:1:3:32,3,0	0/0:1,0:1:3:0,3,32	1/1:0,15:15:45:465,45,0	1/1:0,2:2:6:63,6,0	0/0:17,0:17:48:0,48,507	1/1:0,11:11:33:340,33,0	1/1:0,1:1:3:31,3,0	1/1:0,16:16:48:489,48,0	1/1:0,15:15:42:442,42,0	1/1:0,10:10:30:306,30,0	0/0:4,0:4:12:0,12,124	0/0:7,0:7:15:0,15,181	0/0:4,0:4:12:0,12,118	0/0:2,0:2:6:0,6,60	0/0:10,0:10:30:0,30,310	0/0:15,0:15:39:0,39,430	0/0:18,0:18:54:0,54,553	0/0:4,0:4:12:0,12,126	0/0:23,0:23:69:0,69,711	0/0:13,0:13:39:0,39,401	0/0:6,0:6:18:0,18,186	1/1:0,1:1:3:32,3,0	1/1:0,12:12:36:377,36,0	1/1:0,4:4:12:128,12,0	1/1:0,3:3:9:97,9,0	1/1:0,10:10:30:314,30,0	0/0:1,0:1:3:0,3,30	0/0:15,0:15:45:0,45,447	0/0:2,0:2:6:0,6,61	0/0:16,0:16:48:0,48,485	0/0:12,0:12:30:0,30,328	1/1:0,10:10:30:306,30,0	0/0:3,0:3:9:0,9,95	./.:.:.:.:.	1/1:0,10:10:27:291,27,0	0/0:24,0:24:60:0,60,660	0/0:13,0:13:33:0,33,364	0/0:7,0:7:21:0,21,215	0/0:13,0:13:39:0,39,407	0/0:10,0:10:24:0,24,277	./.:.:.:.:.	0/1:2,1:3:23:23,0,56	0/0:12,0:12:33:0,33,355	0/0:2,0:2:6:0,6,62	0/0:9,0:9:27:0,27,267	1/1:0,5:5:12:126,12,0	0/0:4,0:4:12:0,12,124	0/0:5,0:5:15:0,15,156	1/1:0,1:1:3:31,3,0	0/0:10,0:10:30:0,30,298	0/0:5,0:5:15:0,15,159	0/0:1,0:1:3:0,3,31	0/0:5,0:5:15:0,15,159	1/1:0,3:3:9:93,9,0	1/1:0,3:3:9:93,9,0	1/1:0,7:7:21:213,21,0	1/1:0,2:2:6:61,6,0	0/0:7,0:7:21:0,21,214	1/1:0,3:3:9:89,9,0	1/1:0,3:3:9:92,9,0	0/0:4,0:4:12:0,12,124	1/1:0,2:2:6:61,6,0	0/0:3,0:3:9:0,9,87	0/0:4,0:4:12:0,12,121	0/0:3,0:3:9:0,9,89	0/0:1,0:1:3:0,3,30	0/0:3,0:3:9:0,9,93	0/0:1,0:1:3:0,3,31	0/0:2,0:2:6:0,6,61	./.:.:.:.:.	0/0:4,0:4:12:0,12,118	0/0:1,0:1:3:0,3,33	0/0:6,0:6:15:0,15,163	0/0:2,0:2:6:0,6,59	0/0:3,0:3:9:0,9,92	0/0:3,0:3:9:0,9,94	0/0:1,0:1:3:0,3,30	0/0:5,0:5:15:0,15,151	0/0:2,0:2:6:0,6,62	1/1:0,2:2:6:61,6,0	0/0:3,0:3:9:0,9,95	0/0:4,0:4:12:0,12,127	0/1:2,2:4:54:54,0,55	0/0:2,0:2:6:0,6,61	1/1:0,4:4:12:125,12,0	1/1:0,2:2:6:64,6,0	1/1:0,2:2:6:61,6,0	./.:.:.:.:.	1/1:0,2:2:6:65,6,0	1/1:0,1:1:3:27,3,0	1/1:0,4:4:12:126,12,0	1/1:0,2:2:6:60,6,0	1/1:0,2:2:6:63,6,0	0/0:5,0:5:15:0,15,155	1/1:0,1:1:3:31,3,0	1/1:0,3:3:6:75,6,0	0/0:4,0:4:12:0,12,126	0/0:3,0:3:6:0,6,64	0/0:3,0:3:9:0,9,94	0/0:9,0:9:27:0,27,278	0/0:4,0:4:12:0,12,118	0/0:7,0:7:21:0,21,202	0/0:4,0:4:12:0,12,122	0/0:2,0:2:3:0,3,45	0/0:7,0:7:21:0,21,209	0/0:8,0:8:24:0,24,248	0/0:4,0:4:12:0,12,119	1/1:0,5:5:15:153,15,0	0/0:4,0:4:12:0,12,124	0/0:3,0:3:9:0,9,81	0/0:3,0:3:9:0,9,92	0/0:4,0:4:12:0,12,126	0/0:5,0:5:15:0,15,153	0/0:8,0:8:21:0,21,233	0/0:4,0:4:12:0,12,122	0/0:7,0:7:21:0,21,216	0/0:4,0:4:6:0,6,89	0/0:5,0:5:15:0,15,156	0/0:8,0:8:24:0,24,243	0/0:2,0:2:6:0,6,62	0/0:4,0:4:12:0,12,121	0/0:2,0:2:6:0,6,62	0/0:2,0:2:3:0,3,45	./.:.:.:.:.	0/0:2,0:2:6:0,6,57	./.:.:.:.:.	./.:.:.:.:.	0/0:4,0:4:6:0,6,89	0/0:4,0:4:9:0,9,109	0/0:28,0:28:84:0,84,942
chr1	46766922	.	C	T	11057.1	.	AC=154;AF=0.611;AN=252;BaseQRankSum=-3.694;DP=645;Dels=0.00;FS=14.980;HaplotypeScore=0.1220;InbreedingCoeff=0.6407;MLEAC=156;MLEAF=0.619;MQ=59.07;MQ0=0;MQRankSum=-0.521;QD=27.57;ReadPosRankSum=0.767	GT:AD:DP:GQ:PL	1/1:0,38:38:99:1129,108,0	1/1:0,17:17:51:511,51,0	1/1:0,8:8:21:225,21,0	1/1:0,28:28:81:841,81,0	1/1:0,16:16:45:456,45,0	1/1:0,8:8:24:241,24,0	1/1:0,8:8:24:249,24,0	0/0:6,0:6:18:0,18,189	0/0:2,0:2:6:0,6,66	0/0:5,0:5:15:0,15,159	0/0:2,0:2:6:0,6,59	1/1:0,8:8:24:237,24,0	0/0:14,0:14:42:0,42,445	0/1:1,1:2:25:25,0,26	0/0:12,0:12:36:0,36,378	0/0:6,0:6:18:0,18,186	0/0:8,0:8:24:0,24,259	1/1:0,2:2:6:63,6,0	1/1:0,4:4:9:103,9,0	1/1:0,3:3:9:88,9,0	./.:.:.:.:.	1/1:0,9:9:24:253,24,0	1/1:0,8:8:21:238,21,0	0/0:13,0:13:39:0,39,399	1/1:0,3:3:9:92,9,0	1/1:0,14:14:42:427,42,0	1/1:0,8:8:24:245,24,0	./.:.:.:.:.	0/0:2,0:2:6:0,6,65	0/0:7,0:7:18:0,18,202	0/0:3,0:3:9:0,9,99	0/0:5,0:5:15:0,15,168	0/0:8,0:8:24:0,24,248	0/1:2,1:3:22:22,0,54	1/1:0,5:5:15:158,15,0	1/1:0,2:2:6:65,6,0	1/1:0,11:11:30:323,30,0	1/1:0,5:5:15:150,15,0	0/0:7,0:7:21:0,21,224	1/1:0,6:6:18:184,18,0	1/1:0,6:6:18:189,18,0	0/0:7,0:7:18:0,18,203	1/1:0,11:11:33:336,33,0	0/0:17,0:17:48:0,48,517	1/1:0,12:12:33:352,33,0	0/0:15,0:15:42:0,42,457	1/1:0,5:5:15:145,15,0	1/1:0,1:1:3:32,3,0	0/0:1,0:1:3:0,3,30	0/0:2,0:2:6:0,6,62	1/1:0,2:2:6:59,6,0	1/1:0,2:2:6:57,6,0	0/0:1,0:1:3:0,3,34	1/1:0,1:1:3:31,3,0	0/1:1,2:3:23:50,0,23	0/0:1,0:1:3:0,3,34	1/1:0,6:6:18:177,18,0	1/1:0,4:4:12:129,12,0	0/0:1,0:1:3:0,3,32	1/1:0,6:6:15:164,15,0	0/0:1,0:1:3:0,3,31	0/0:4,0:4:12:0,12,126	0/0:5,0:5:15:0,15,158	0/0:4,0:4:12:0,12,124	1/1:0,4:4:12:118,12,0	0/0:2,0:2:6:0,6,65	0/0:4,0:4:12:0,12,127	1/1:0,5:5:15:150,15,0	0/0:3,0:3:9:0,9,94	1/1:0,2:2:6:60,6,0	0/0:2,0:2:6:0,6,61	1/1:0,2:2:6:63,6,0	./.:.:.:.:.	1/1:0,3:3:9:89,9,0	1/1:0,6:6:18:170,18,0	1/1:0,1:1:3:31,3,0	0/0:2,0:2:6:0,6,61	1/1:0,4:4:12:120,12,0	1/1:0,2:2:3:45,3,0	1/1:0,6:6:15:165,15,0	./.:.:.:.:.	./.:.:.:.:.	1/1:0,1:1:3:33,3,0	1/1:0,3:3:9:91,9,0	1/1:0,2:2:6:61,6,0	1/1:0,2:2:6:67,6,0	0/0:1,0:1:3:0,3,32	0/0:4,0:4:12:0,12,122	1/1:0,2:2:6:62,6,0	0/1:1,2:3:23:54,0,23	1/1:0,1:1:3:29,3,0	0/0:2,0:2:6:0,6,63	0/0:2,0:2:6:0,6,61	0/0:4,0:4:12:0,12,122	0/0:3,0:3:9:0,9,94	0/0:2,0:2:6:0,6,61	0/0:1,0:1:3:0,3,32	0/0:1,0:1:3:0,3,32	0/0:1,0:1:3:0,3,32	./.:.:.:.:.	0/1:1,4:5:17:111,0,17	0/0:5,0:5:15:0,15,157	0/1:1,2:3:23:56,0,23	1/1:0,3:3:9:91,9,0	./.:.:.:.:.	1/1:0,3:3:9:94,9,0	1/1:0,3:3:9:97,9,0	1/1:0,4:4:12:125,12,0	1/1:0,2:2:6:60,6,0	1/1:0,1:1:3:29,3,0	1/1:0,1:1:3:29,3,0	1/1:0,2:2:6:61,6,0	1/1:0,5:5:15:157,15,0	1/1:0,1:1:3:30,3,0	0/0:7,0:7:21:0,21,225	1/1:0,3:3:9:96,9,0	1/1:0,3:3:9:90,9,0	1/1:0,1:1:3:33,3,0	1/1:0,1:1:3:29,3,0	1/1:0,5:5:15:149,15,0	1/1:0,1:1:3:32,3,0	1/1:0,3:3:9:92,9,0	1/1:0,4:4:12:120,12,0	1/1:0,2:2:6:60,6,0	1/1:0,3:3:9:92,9,0	1/1:0,3:3:9:94,9,0	1/1:0,2:2:6:59,6,0	1/1:0,1:1:3:31,3,0	./.:.:.:.:.	./.:.:.:.:.	./.:.:.:.:.	0/0:1,0:1:3:0,3,32	1/1:0,2:2:3:45,3,0	./.:.:.:.:.	1/1:0,5:5:6:89,6,0	1/1:0,5:5:12:137,12,0	0/0:38,0:38:99:0,114,1292
chr1	46767355	.	G	A	15100.7	.	AC=161;AF=0.639;AN=252;BaseQRankSum=0.464;DP=823;Dels=0.00;FS=0.928;HaplotypeScore=0.0846;InbreedingCoeff=0.6727;MLEAC=162;MLEAF=0.643;MQ=59.46;MQ0=1;MQRankSum=-2.815;QD=28.23;ReadPosRankSum=1.394	GT:AD:DP:GQ:PL	1/1:0,54:54:99:1683,156,0	1/1:0,22:22:66:672,66,0	1/1:0,20:20:51:563,51,0	1/1:0,30:30:84:888,84,0	1/1:0,13:13:36:382,36,0	1/1:0,18:18:48:517,48,0	1/1:0,9:9:24:257,24,0	./.:.:.:.:.	0/1:2,1:3:23:23,0,54	0/0:22,0:22:63:0,63,659	0/0:2,0:2:6:0,6,65	1/1:0,17:17:51:516,51,0	0/0:14,0:14:42:0,42,424	./.:.:.:.:.	0/0:17,0:17:45:0,45,488	0/0:11,0:11:33:0,33,332	0/0:9,0:9:27:0,27,284	0/1:1,2:3:21:56,0,21	1/1:0,4:4:12:124,12,0	1/1:0,4:4:9:105,9,0	0/0:1,0:1:3:0,3,34	1/1:0,6:6:18:178,18,0	1/1:0,11:11:33:326,33,0	0/0:17,0:17:51:0,51,519	./.:.:.:.:.	1/1:0,16:16:48:486,48,0	1/1:0,13:13:36:375,36,0	1/1:0,1:1:3:32,3,0	0/0:2,0:2:6:0,6,65	0/0:12,0:12:33:0,33,351	0/0:1,0:1:3:0,3,27	0/0:1,0:1:3:0,3,31	0/0:15,0:15:36:0,36,404	1/1:0,1:1:3:32,3,0	1/1:0,14:14:42:428,42,0	1/1:0,4:4:12:121,12,0	1/1:0,11:11:30:326,30,0	1/1:0,4:4:9:106,9,0	0/0:8,0:8:24:0,24,242	1/1:0,2:2:6:60,6,0	1/1:0,4:4:12:129,12,0	0/0:8,0:8:24:0,24,247	1/1:0,17:17:48:506,48,0	0/0:12,0:12:36:0,36,364	1/1:0,21:21:54:590,54,0	0/0:21,0:21:54:0,54,585	1/1:0,19:19:51:559,51,0	1/1:0,2:2:6:63,6,0	0/1:1,1:2:24:26,0,24	0/0:6,0:6:18:0,18,189	./.:.:.:.:.	./.:.:.:.:.	0/0:4,0:4:12:0,12,117	1/1:0,1:1:3:30,3,0	0/1:2,3:5:44:74,0,44	0/0:3,0:3:9:0,9,91	1/1:0,3:3:9:90,9,0	1/1:0,6:6:18:189,18,0	0/0:2,0:2:6:0,6,61	1/1:0,4:4:12:119,12,0	0/0:5,0:5:15:0,15,147	0/0:1,0:1:3:0,3,29	0/0:5,0:5:12:0,12,136	0/0:3,0:3:9:0,9,89	1/1:0,4:4:12:122,12,0	0/0:1,0:1:3:0,3,32	0/0:4,0:4:12:0,12,118	1/1:0,6:6:18:187,18,0	0/0:2,0:2:6:0,6,59	1/1:0,3:3:9:92,9,0	0/0:1,0:1:3:0,3,30	1/1:0,1:1:3:32,3,0	1/1:0,2:2:6:62,6,0	1/1:0,6:6:18:176,18,0	1/1:0,2:2:6:59,6,0	./.:.:.:.:.	0/0:7,0:7:21:0,21,223	./.:.:.:.:.	1/1:0,1:1:3:30,3,0	1/1:0,4:4:9:104,9,0	1/1:0,3:3:6:75,6,0	1/1:0,1:1:3:30,3,0	1/1:0,3:3:9:96,9,0	1/1:0,5:5:15:151,15,0	1/1:0,2:2:6:64,6,0	1/1:0,3:3:9:96,9,0	0/0:2,0:2:6:0,6,60	0/0:4,0:4:12:0,12,129	1/1:0,1:1:3:34,3,0	1/1:0,1:1:3:34,3,0	1/1:0,2:2:6:61,6,0	0/0:3,0:3:9:0,9,93	0/0:5,0:5:15:0,15,154	0/0:5,0:5:15:0,15,153	./.:.:.:.:.	./.:.:.:.:.	0/0:1,0:1:3:0,3,34	0/0:1,0:1:3:0,3,30	0/0:4,0:4:12:0,12,124	0/0:2,0:2:6:0,6,64	1/1:0,1:1:3:32,3,0	0/0:7,0:7:21:0,21,210	0/1:1,1:2:24:25,0,24	1/1:0,2:2:6:62,6,0	1/1:0,6:6:18:180,18,0	1/1:0,6:6:15:168,15,0	1/1:0,3:3:9:96,9,0	1/1:0,4:4:12:125,12,0	1/1:0,1:1:3:32,3,0	1/1:0,5:5:12:140,12,0	1/1:0,7:7:21:214,21,0	1/1:0,1:1:3:32,3,0	1/1:0,9:9:27:273,27,0	1/1:0,7:7:21:216,21,0	0/0:4,0:4:12:0,12,120	1/1:0,8:8:24:247,24,0	1/1:0,1:1:3:31,3,0	1/1:0,4:4:12:122,12,0	1/1:0,1:1:3:33,3,0	1/1:0,4:4:12:126,12,0	1/1:0,7:7:21:215,21,0	1/1:0,5:5:15:155,15,0	1/1:0,4:4:12:121,12,0	1/1:0,2:2:6:60,6,0	1/1:0,4:4:12:120,12,0	1/1:0,2:2:3:45,3,0	1/1:0,5:5:15:155,15,0	1/1:0,5:5:15:148,15,0	1/1:0,5:5:15:154,15,0	1/1:0,2:2:3:45,3,0	1/1:0,1:1:3:31,3,0	0/0:2,0:2:3:0,3,45	./.:.:.:.:.	1/1:0,3:3:6:76,6,0	./.:.:.:.:.	1/1:0,3:4:6:74,6,0	0/0:30,0:30:90:0,90,993
chr1	46767381	.	G	T	11542.9	.	AC=156;AF=0.639;AN=244;BaseQRankSum=5.989;DP=667;Dels=0.00;FS=5.277;HaplotypeScore=0.0718;InbreedingCoeff=0.6573;MLEAC=156;MLEAF=0.639;MQ=59.26;MQ0=1;MQRankSum=1.463;QD=27.35;ReadPosRankSum=3.993	GT:AD:DP:GQ:PL	1/1:0,33:33:93:1023,93,0	1/1:0,14:14:39:422,39,0	1/1:0,20:20:48:558,48,0	1/1:0,33:33:99:1011,99,0	1/1:0,16:16:39:448,39,0	1/1:0,14:14:42:428,42,0	1/1:0,6:6:15:168,15,0	0/0:1,0:1:3:0,3,30	0/1:3,2:5:46:46,0,80	0/0:18,0:18:51:0,51,540	0/0:2,0:2:6:0,6,63	1/1:0,6:6:18:184,18,0	0/0:9,0:9:27:0,27,269	./.:.:.:.:.	0/0:18,0:18:54:0,54,549	0/0:11,0:11:33:0,33,326	0/0:4,0:4:12:0,12,118	1/1:0,1:1:3:32,3,0	1/1:0,2:2:6:59,6,0	1/1:0,1:1:3:32,3,0	0/0:1,0:1:3:0,3,34	1/1:0,3:3:6:63,6,0	1/1:0,4:4:12:123,12,0	0/0:13,0:13:36:0,36,381	1/1:0,3:3:9:95,9,0	1/1:0,10:10:30:298,30,0	1/1:0,4:4:9:107,9,0	./.:.:.:.:.	0/0:3,0:3:9:0,9,82	0/0:7,0:7:21:0,21,207	0/0:1,0:1:3:0,3,23	0/0:1,0:1:3:0,3,30	0/0:6,0:6:18:0,18,181	0/1:1,1:2:25:25,0,25	1/1:0,9:9:27:275,27,0	1/1:0,2:2:6:65,6,0	1/1:0,9:9:21:247,21,0	1/1:0,2:2:6:60,6,0	0/0:11,0:11:27:0,27,280	1/1:0,4:4:12:127,12,0	1/1:0,5:5:15:160,15,0	0/0:10,0:10:24:0,24,262	1/1:0,19:19:54:558,54,0	0/0:8,0:8:24:0,24,239	1/1:0,16:16:42:450,42,0	0/0:12,0:12:36:0,36,359	1/1:0,14:14:36:405,36,0	1/1:0,1:1:3:32,3,0	0/1:3,1:4:19:19,0,77	0/0:4,0:4:12:0,12,126	1/1:0,4:4:9:94,9,0	1/1:0,2:2:3:45,3,0	0/0:4,0:4:12:0,12,120	./.:.:.:.:.	0/1:3,3:6:46:46,0,75	0/0:2,0:2:6:0,6,62	1/1:0,3:3:9:88,9,0	1/1:0,6:6:18:183,18,0	./.:.:.:.:.	1/1:0,4:4:12:123,12,0	0/0:4,0:4:12:0,12,125	./.:.:.:.:.	0/0:6,0:6:15:0,15,158	0/0:3,0:3:9:0,9,89	1/1:0,3:3:9:94,9,0	0/0:3,0:3:9:0,9,89	0/0:1,0:1:3:0,3,30	1/1:0,4:4:12:122,12,0	0/0:4,0:4:9:0,9,105	1/1:0,2:2:6:63,6,0	./.:.:.:.:.	1/1:0,1:1:3:30,3,0	1/1:0,2:2:6:64,6,0	1/1:0,3:3:9:92,9,0	1/1:0,2:2:3:45,3,0	1/1:0,2:2:3:45,3,0	0/0:2,0:2:6:0,6,59	./.:.:.:.:.	1/1:0,1:1:3:31,3,0	1/1:0,2:2:3:45,3,0	1/1:0,3:3:6:76,6,0	1/1:0,2:2:6:62,6,0	1/1:0,6:6:18:188,18,0	1/1:0,4:4:12:115,12,0	1/1:0,1:1:3:32,3,0	1/1:0,2:2:6:59,6,0	0/0:5,0:5:12:0,12,134	0/0:3,0:3:9:0,9,91	1/1:0,1:1:3:32,3,0	./.:.:.:.:.	1/1:0,4:4:12:120,12,0	0/0:4,0:4:12:0,12,122	0/0:2,0:2:6:0,6,60	0/0:4,0:4:12:0,12,118	./.:.:.:.:.	0/0:2,0:2:6:0,6,57	./.:.:.:.:.	0/0:1,0:1:3:0,3,32	0/0:4,0:4:9:0,9,105	0/0:2,0:2:6:0,6,59	1/1:0,1:1:3:32,3,0	0/0:3,0:3:9:0,9,89	0/0:2,0:2:6:0,6,61	1/1:0,1:1:3:26,3,0	1/1:0,3:3:9:96,9,0	1/1:0,6:6:15:174,15,0	1/1:0,3:3:9:96,9,0	1/1:0,6:6:18:183,18,0	1/1:0,2:2:6:53,6,0	1/1:0,1:1:3:31,3,0	1/1:0,5:5:15:154,15,0	1/1:0,2:2:6:55,6,0	1/1:0,7:7:21:216,21,0	1/1:0,5:5:15:155,15,0	0/0:6,0:6:18:0,18,178	1/1:0,5:5:15:156,15,0	1/1:0,1:1:3:31,3,0	1/1:0,4:4:9:109,9,0	1/1:0,1:1:3:32,3,0	1/1:0,6:6:15:167,15,0	1/1:0,3:3:6:64,6,0	1/1:0,1:1:3:31,3,0	1/1:0,4:4:12:125,12,0	1/1:0,2:2:6:65,6,0	1/1:0,3:3:9:94,9,0	1/1:0,1:1:3:32,3,0	1/1:0,4:4:12:126,12,0	1/1:0,4:4:12:127,12,0	1/1:0,6:6:18:187,18,0	./.:.:.:.:.	./.:.:.:.:.	0/0:2,0:2:3:0,3,45	./.:.:.:.:.	1/1:0,3:3:6:72,6,0	./.:.:.:.:.	./.:.:.:.:.	0/0:35,0:35:99:0,105,1114
chr1	46768286	.	C	G	13463.7	.	AC=155;AF=0.620;AN=250;BaseQRankSum=-2.947;DP=771;Dels=0.00;FS=7.422;HaplotypeScore=0.2462;InbreedingCoeff=0.6710;MLEAC=157;MLEAF=0.628;MQ=49.47;MQ0=9;MQRankSum=-1.952;QD=27.53;ReadPosRankSum=0.912	GT:AD:DP:GQ:PL	1/1:0,46:46:99:1366,126,0	1/1:0,15:15:42:440,42,0	1/1:0,15:15:45:476,45,0	1/1:0,42:42:99:1261,117,0	1/1:0,13:13:39:410,39,0	1/1:0,10:10:30:316,30,0	1/1:0,11:11:30:321,30,0	./.:.:.:.:.	./.:.:.:.:.	0/0:16,0:16:45:0,45,481	0/0:1,0:1:3:0,3,32	1/1:0,11:12:30:320,30,0	0/0:13,0:14:39:0,39,419	0/1:1,1:2:26:26,0,26	0/0:20,0:20:60:0,60,646	0/0:9,2:11:27:0,27,281	0/0:11,1:12:33:0,33,349	0/1:1,2:3:24:56,0,24	1/1:0,1:2:3:33,3,0	1/1:0,2:2:6:62,6,0	0/0:1,0:1:3:0,3,33	1/1:0,12:12:30:320,30,0	1/1:0,16:16:48:505,48,0	0/0:13,0:13:39:0,39,410	1/1:0,2:2:6:65,6,0	1/1:0,14:14:39:429,39,0	1/1:0,11:11:27:276,27,0	./.:.:.:.:.	./.:.:.:.:.	0/0:8,0:8:24:0,24,256	0/0:3,0:3:9:0,9,95	0/0:3,0:3:9:0,9,98	0/0:8,0:8:24:0,24,253	0/1:3,1:4:20:20,0,88	1/1:0,10:10:30:325,30,0	./.:.:.:.:.	1/1:0,23:23:63:663,63,0	1/1:0,6:6:18:185,18,0	0/0:14,0:14:39:0,39,427	1/1:0,2:2:6:67,6,0	1/1:0,3:3:9:97,9,0	0/0:17,1:18:51:0,51,545	1/1:0,6:6:18:185,18,0	0/0:13,0:13:39:0,39,417	1/1:0,12:12:36:377,36,0	0/0:16,0:16:45:0,45,486	1/1:0,8:8:15:172,15,0	1/1:0,3:3:9:102,9,0	0/0:2,1:3:6:0,6,63	0/0:5,0:5:15:0,15,165	1/1:0,1:1:3:31,3,0	1/1:0,2:2:6:65,6,0	0/1:3,1:4:20:20,0,84	1/1:0,3:3:9:97,9,0	0/0:2,0:2:6:0,6,63	0/0:1,0:1:3:0,3,32	1/1:0,2:2:6:66,6,0	1/1:0,3:3:9:96,9,0	0/0:1,0:1:3:0,3,32	1/1:0,3:3:6:61,6,0	0/0:3,0:3:9:0,9,96	0/0:4,0:4:12:0,12,123	0/0:2,0:2:6:0,6,65	0/0:3,0:3:9:0,9,97	1/1:0,2:2:6:62,6,0	0/0:3,0:3:9:0,9,94	0/0:5,0:5:12:0,12,142	1/1:0,4:4:12:125,12,0	0/0:1,0:2:3:0,3,35	./.:.:.:.:.	0/0:2,0:2:6:0,6,62	1/1:0,5:5:12:128,12,0	1/1:0,2:2:6:63,6,0	1/1:0,5:5:15:160,15,0	1/1:0,4:4:6:89,6,0	1/1:0,2:2:6:61,6,0	0/0:5,0:5:15:0,15,163	1/1:0,2:2:6:64,6,0	1/1:0,2:2:6:62,6,0	1/1:0,6:6:18:191,18,0	1/1:0,1:1:3:32,3,0	1/1:0,3:3:9:93,9,0	1/1:0,5:5:15:162,15,0	1/1:0,1:1:3:30,3,0	1/1:0,2:2:6:61,6,0	1/1:0,2:2:6:68,6,0	0/0:1,0:1:3:0,3,33	0/0:3,0:3:9:0,9,89	1/1:0,2:2:6:65,6,0	0/0:4,2:6:12:0,12,130	./.:.:.:.:.	0/0:4,0:4:9:0,9,107	./.:.:.:.:.	0/0:1,0:1:3:0,3,32	0/0:2,0:2:6:0,6,63	0/0:4,0:4:12:0,12,128	0/0:4,0:4:12:0,12,118	0/0:2,0:2:6:0,6,63	0/0:2,0:2:6:0,6,65	0/0:2,0:2:6:0,6,64	1/1:0,3:3:6:69,6,0	0/0:1,0:1:3:0,3,31	0/1:1,1:2:25:25,0,26	1/1:0,2:2:6:61,6,0	1/1:0,1:1:3:32,3,0	1/1:0,4:4:12:126,12,0	1/1:0,8:8:24:238,24,0	1/1:0,7:7:18:185,18,0	./.:.:.:.:.	1/1:0,1:1:3:29,3,0	1/1:0,8:8:24:260,24,0	./.:.:.:.:.	1/1:0,4:4:12:126,12,0	1/1:0,7:7:21:221,21,0	0/0:7,0:7:21:0,21,223	1/1:0,4:4:12:122,12,0	1/1:0,4:4:9:93,9,0	./.:.:.:.:.	1/1:0,2:2:6:63,6,0	./.:.:.:.:.	1/1:0,6:6:18:186,18,0	1/1:0,5:5:15:162,15,0	1/1:0,5:5:15:158,15,0	1/1:0,3:3:9:97,9,0	1/1:0,4:4:12:123,12,0	1/1:0,3:3:9:91,9,0	1/1:0,5:5:15:161,15,0	1/1:0,5:5:15:160,15,0	1/1:0,2:2:3:31,3,0	1/1:0,2:2:3:31,3,0	1/1:0,2:2:3:45,3,0	0/0:4,0:4:6:0,6,89	1/1:1,2:3:3:45,3,0	1/1:0,3:4:6:76,6,0	1/1:0,3:4:6:75,6,0	1/1:0,6:6:9:134,9,0	0/0:25,0:25:75:0,75,839
chr1	46768651	.	C	T	923.88	.	AC=16;AF=0.060;AN=266;BaseQRankSum=-1.059;DP=1013;Dels=0.00;FS=1.423;HaplotypeScore=0.2503;InbreedingCoeff=0.3885;MLEAC=13;MLEAF=0.049;MQ=50.44;MQ0=12;MQRankSum=1.888;QD=21.49;ReadPosRankSum=0.016	GT:AD:DP:GQ:PL	0/0:67,0:67:99:0,202,2177	0/0:23,0:23:69:0,69,747	0/0:20,0:20:57:0,57,605	0/0:37,0:37:99:0,105,1128	0/0:20,0:20:60:0,60,626	0/0:7,0:7:15:0,15,163	0/0:16,0:16:45:0,45,473	0/0:3,0:3:9:0,9,85	0/1:3,1:4:16:16,0,81	0/0:24,0:24:72:0,72,765	0/0:1,0:1:3:0,3,32	0/0:14,0:14:42:0,42,456	0/0:15,0:15:45:0,45,489	0/0:2,0:2:6:0,6,63	0/0:27,0:27:72:0,72,780	0/0:12,0:12:36:0,36,381	0/0:22,0:22:63:0,63,664	0/0:2,0:2:6:0,6,65	0/0:7,0:7:21:0,21,215	0/0:6,0:6:15:0,15,167	./.:.:.:.:.	0/0:13,0:13:33:0,33,373	0/0:9,0:9:27:0,27,291	0/0:19,0:19:48:0,48,536	0/0:2,0:2:6:0,6,65	0/0:26,0:26:66:0,66,735	0/0:11,0:11:33:0,33,359	0/0:2,0:2:6:0,6,65	0/0:3,0:3:6:0,6,68	0/0:26,0:26:66:0,66,725	0/0:5,0:5:12:0,12,128	0/0:3,0:3:9:0,9,89	0/0:20,0:20:54:0,54,587	0/0:6,0:6:15:0,15,171	0/0:13,0:13:36:0,36,373	0/0:2,0:2:6:0,6,65	0/0:13,0:14:36:0,36,402	0/0:12,0:12:33:0,33,365	0/0:14,0:14:39:0,39,407	0/0:3,0:3:9:0,9,102	0/0:1,0:1:3:0,3,34	0/0:12,0:12:27:0,27,318	0/0:11,0:11:30:0,30,311	0/0:13,0:13:39:0,39,419	1/1:0,13:13:39:398,39,0	0/0:25,0:25:75:0,75,806	0/0:14,0:14:36:0,36,379	0/1:1,4:5:13:107,0,13	0/0:4,0:4:6:0,6,63	0/0:8,0:8:24:0,24,252	0/0:3,0:3:9:0,9,95	0/0:3,0:3:9:0,9,96	0/0:2,0:2:6:0,6,67	0/0:2,0:2:6:0,6,64	0/0:6,0:6:15:0,15,159	0/0:6,0:6:15:0,15,162	0/0:2,0:2:6:0,6,64	0/0:3,0:3:9:0,9,99	0/0:2,0:2:3:0,3,33	0/0:9,0:9:27:0,27,284	./.:.:.:.:.	0/0:2,0:2:6:0,6,65	0/0:11,0:11:33:0,33,349	0/0:3,0:3:9:0,9,99	0/0:4,0:4:12:0,12,126	0/0:3,0:3:9:0,9,97	0/0:10,0:10:30:0,30,320	0/0:6,0:6:18:0,18,189	0/0:2,0:2:6:0,6,65	0/0:1,0:1:3:0,3,34	0/0:2,0:2:6:0,6,64	0/0:3,0:3:9:0,9,99	1/1:0,4:4:12:122,12,0	1/1:0,2:2:3:30,3,0	1/1:0,5:5:15:153,15,0	1/1:0,4:4:12:126,12,0	0/0:7,0:7:15:0,15,186	0/0:5,0:5:15:0,15,162	0/0:2,0:2:6:0,6,64	0/0:3,0:3:9:0,9,99	0/0:1,0:1:3:0,3,32	0/0:4,0:4:9:0,9,96	0/0:3,0:3:9:0,9,96	0/0:12,0:12:30:0,30,325	0/0:3,0:3:9:0,9,102	0/0:2,0:2:3:0,3,32	0/0:3,0:3:9:0,9,96	0/0:4,0:4:9:0,9,95	0/0:4,0:4:9:0,9,97	0/0:2,0:2:3:0,3,33	0/0:2,0:2:6:0,6,63	0/0:5,0:5:9:0,9,95	0/0:2,0:2:6:0,6,65	0/0:4,0:4:12:0,12,132	0/0:6,0:6:18:0,18,189	0/0:3,0:3:9:0,9,96	0/0:1,0:1:3:0,3,32	0/0:3,0:3:9:0,9,96	0/0:4,0:4:12:0,12,131	0/0:1,0:1:3:0,3,32	0/0:2,0:2:6:0,6,67	0/0:3,0:3:9:0,9,97	0/0:5,0:5:15:0,15,158	./.:.:.:.:.	0/0:3,0:3:9:0,9,97	0/0:10,0:10:24:0,24,265	0/0:12,0:12:33:0,33,359	0/0:10,0:10:30:0,30,318	0/0:2,0:2:6:0,6,65	0/0:4,0:4:12:0,12,120	0/0:4,0:4:12:0,12,127	0/0:2,0:2:6:0,6,67	0/0:7,0:7:21:0,21,221	0/0:11,0:11:33:0,33,339	0/0:7,0:7:21:0,21,228	0/0:2,0:2:6:0,6,63	0/0:1,0:1:3:0,3,33	0/0:4,0:4:12:0,12,126	1/1:0,5:5:15:159,15,0	0/0:2,0:2:6:0,6,63	0/0:11,0:11:33:0,33,348	0/0:3,0:3:9:0,9,97	0/0:8,0:8:21:0,21,225	0/0:5,0:5:15:0,15,162	0/0:5,0:5:15:0,15,160	0/0:12,0:12:27:0,27,282	0/0:4,0:4:9:0,9,109	1/1:0,1:1:3:31,3,0	0/0:3,0:3:9:0,9,97	0/0:3,0:4:6:0,6,76	./.:.:.:.:.	0/0:4,1:5:9:0,9,108	0/0:2,0:2:3:0,3,45	0/0:2,0:2:6:0,6,64	0/0:2,1:3:3:0,3,45	0/0:6,0:7:12:0,12,149	0/0:18,0:18:42:0,42,479
chr1	46776202	.	C	G	1323.97	.	AC=12;AF=0.051;AN=236;BaseQRankSum=-0.747;DP=635;Dels=0.00;FS=0.000;HaplotypeScore=0.0650;InbreedingCoeff=0.2095;MLEAC=11;MLEAF=0.047;MQ=59.58;MQ0=0;MQRankSum=-0.073;QD=22.07;ReadPosRankSum=0.844	GT:AD:DP:GQ:PL	1/1:0,30:30:90:923,90,0	0/0:14,0:14:42:0,42,411	0/0:22,0:22:66:0,66,661	0/0:18,0:18:54:0,54,539	0/0:10,0:10:30:0,30,296	0/0:5,0:5:15:0,15,157	0/0:6,0:6:18:0,18,188	0/0:4,0:4:12:0,12,125	0/1:2,2:4:49:49,0,53	0/0:14,0:14:42:0,42,420	0/0:2,0:2:6:0,6,62	0/0:13,0:13:36:0,36,365	0/0:8,0:9:24:0,24,245	0/0:3,0:3:9:0,9,89	0/0:7,0:7:18:0,18,192	0/0:9,0:9:24:0,24,248	0/0:6,0:6:18:0,18,174	0/0:2,0:2:6:0,6,60	0/0:6,0:6:18:0,18,183	0/0:3,0:3:9:0,9,89	./.:.:.:.:.	0/0:4,0:4:12:0,12,119	0/0:4,0:4:12:0,12,123	0/0:21,0:21:63:0,63,619	0/0:1,0:1:3:0,3,32	0/0:12,0:12:33:0,33,340	0/0:12,0:12:36:0,36,361	0/0:6,0:6:18:0,18,191	0/0:2,0:2:6:0,6,59	0/0:7,0:7:18:0,18,194	0/0:4,0:4:12:0,12,124	./.:.:.:.:.	0/0:6,0:6:18:0,18,181	0/0:2,0:2:6:0,6,67	0/0:7,0:7:21:0,21,207	0/1:1,2:3:22:50,0,22	0/0:12,0:12:36:0,36,366	0/1:1,5:6:15:103,0,15	0/0:7,0:7:21:0,21,202	./.:.:.:.:.	0/0:2,0:2:6:0,6,61	0/0:8,0:8:21:0,21,233	0/0:15,0:15:45:0,45,450	0/0:10,0:10:27:0,27,276	0/0:11,0:11:33:0,33,334	0/0:9,0:9:27:0,27,268	0/1:4,1:5:16:16,0,109	./.:.:.:.:.	0/0:2,0:2:6:0,6,62	0/0:2,0:2:6:0,6,62	1/1:0,1:1:3:32,3,0	1/1:0,2:2:6:61,6,0	0/0:3,0:3:9:0,9,94	./.:.:.:.:.	0/0:3,0:3:9:0,9,95	0/0:1,0:1:3:0,3,31	0/0:1,0:1:3:0,3,26	0/0:6,0:6:18:0,18,180	0/0:3,0:3:9:0,9,94	0/0:1,0:1:3:0,3,28	./.:.:.:.:.	0/0:4,0:4:9:0,9,102	0/0:6,0:6:18:0,18,184	0/0:3,0:3:9:0,9,88	0/0:5,0:5:12:0,12,131	./.:.:.:.:.	0/0:2,0:2:6:0,6,62	0/0:4,0:4:12:0,12,122	0/0:1,0:1:3:0,3,29	./.:.:.:.:.	./.:.:.:.:.	0/0:2,0:2:6:0,6,59	0/0:1,0:1:3:0,3,29	0/0:2,0:2:6:0,6,63	0/0:4,0:4:12:0,12,123	0/0:4,0:4:12:0,12,118	0/0:4,0:4:12:0,12,122	0/0:2,0:2:6:0,6,58	0/0:3,0:3:9:0,9,96	0/0:6,0:6:18:0,18,176	0/0:2,0:2:6:0,6,62	0/0:2,0:2:6:0,6,59	0/0:6,0:6:18:0,18,185	0/0:3,0:3:9:0,9,93	0/0:1,0:1:3:0,3,31	0/0:7,0:7:21:0,21,206	0/0:6,0:6:18:0,18,187	0/0:4,0:4:12:0,12,120	0/0:2,0:2:6:0,6,63	0/0:1,0:1:3:0,3,32	0/0:3,0:3:9:0,9,89	0/0:3,0:3:9:0,9,90	0/0:1,0:1:3:0,3,32	0/0:3,0:3:9:0,9,95	./.:.:.:.:.	0/0:5,0:5:15:0,15,144	0/0:2,0:2:6:0,6,56	0/0:1,0:1:3:0,3,31	0/0:4,0:4:12:0,12,121	./.:.:.:.:.	0/0:5,0:5:15:0,15,156	./.:.:.:.:.	0/0:2,0:2:6:0,6,65	0/0:3,0:3:9:0,9,95	0/0:2,0:2:6:0,6,59	0/0:4,0:4:12:0,12,123	0/0:5,0:5:15:0,15,147	0/0:4,0:4:12:0,12,122	0/0:3,0:3:9:0,9,96	./.:.:.:.:.	./.:.:.:.:.	0/0:3,0:3:9:0,9,100	1/1:0,9:9:24:264,24,0	0/0:3,0:3:9:0,9,91	0/0:2,0:2:6:0,6,66	0/0:4,0:4:12:0,12,121	0/0:5,0:5:15:0,15,154	./.:.:.:.:.	0/0:1,0:1:3:0,3,32	0/0:1,0:1:3:0,3,33	0/0:2,0:2:6:0,6,61	0/0:5,0:5:15:0,15,151	0/0:5,0:5:15:0,15,151	./.:.:.:.:.	0/0:3,0:3:9:0,9,89	./.:.:.:.:.	0/0:1,0:1:3:0,3,33	0/0:4,0:4:12:0,12,118	0/0:4,0:4:12:0,12,124	0/0:2,0:2:3:0,3,45	0/0:4,0:4:6:0,6,89	0/0:2,0:2:3:0,3,45	0/0:12,0:12:21:0,21,285	0/0:2,0:2:3:0,3,45	./.:.:.:.:.	./.:.:.:.:.	0/0:34,0:34:99:0,102,1090
chr1	46778544	.	T	C	666.62	.	AC=17;AF=0.065;AN=260;BaseQRankSum=-2.975;DP=870;Dels=0.00;FS=7.146;HaplotypeScore=0.1929;InbreedingCoeff=0.4294;MLEAC=12;MLEAF=0.046;MQ=59.48;MQ0=0;MQRankSum=1.276;QD=18.52;ReadPosRankSum=0.277	GT:AD:DP:GQ:PL	0/0:42,0:42:99:0,126,1357	0/0:15,0:15:45:0,45,473	0/0:15,0:15:45:0,45,467	0/0:44,0:44:99:0,132,1346	0/0:10,0:10:27:0,27,292	0/0:12,0:12:33:0,33,356	0/0:32,0:32:87:0,87,941	0/0:5,0:5:15:0,15,158	0/1:5,1:6:15:15,0,138	0/0:17,0:17:48:0,48,525	0/0:1,0:1:3:0,3,31	0/0:19,0:19:54:0,54,579	0/0:12,0:12:33:0,33,356	./.:.:.:.:.	0/0:15,0:15:42:0,42,452	0/0:22,0:22:60:0,60,653	0/0:19,0:19:54:0,54,565	0/0:2,0:2:6:0,6,63	0/0:3,0:3:9:0,9,95	0/0:14,0:14:36:0,36,395	./.:.:.:.:.	0/0:13,0:13:39:0,39,403	0/0:16,0:16:48:0,48,513	0/0:12,0:12:36:0,36,377	0/0:1,0:1:3:0,3,33	0/0:22,0:22:63:0,63,673	0/0:10,0:10:24:0,24,267	0/0:6,0:6:18:0,18,196	0/0:6,0:6:18:0,18,196	0/0:18,0:18:54:0,54,551	0/0:2,0:2:6:0,6,66	./.:.:.:.:.	0/0:12,0:12:36:0,36,365	0/0:1,0:1:3:0,3,34	0/0:8,0:8:24:0,24,252	0/0:5,0:5:15:0,15,164	0/0:14,0:14:42:0,42,440	0/0:13,0:13:39:0,39,397	0/0:6,0:6:18:0,18,183	0/0:3,0:3:9:0,9,89	0/0:3,0:3:9:0,9,103	0/0:9,0:9:27:0,27,275	0/0:18,0:18:51:0,51,539	0/0:15,0:15:42:0,42,455	1/1:0,9:9:27:269,27,0	0/0:18,0:18:51:0,51,549	0/0:10,0:10:27:0,27,299	1/1:0,4:4:12:122,12,0	0/0:3,0:3:9:0,9,97	./.:.:.:.:.	0/0:2,0:2:6:0,6,61	0/0:3,0:3:9:0,9,92	0/0:7,0:7:21:0,21,221	0/0:1,0:1:3:0,3,32	0/0:7,0:7:21:0,21,221	0/0:9,0:9:27:0,27,277	0/0:1,0:1:3:0,3,29	0/0:7,0:7:21:0,21,211	0/0:1,0:1:3:0,3,31	0/0:5,0:5:15:0,15,161	0/0:6,0:6:18:0,18,187	./.:.:.:.:.	0/0:5,0:5:15:0,15,157	0/0:3,0:3:9:0,9,94	0/0:4,0:4:12:0,12,124	0/0:5,0:5:15:0,15,153	0/0:3,0:3:9:0,9,98	0/0:6,0:6:18:0,18,184	0/0:2,0:2:6:0,6,65	0/0:1,0:1:3:0,3,31	0/0:2,0:2:6:0,6,65	0/0:3,0:3:9:0,9,89	1/1:0,2:2:6:62,6,0	1/1:0,2:2:6:59,6,0	1/1:0,4:4:12:118,12,0	1/1:0,4:4:12:122,12,0	0/0:1,0:1:3:0,3,31	0/0:3,0:3:9:0,9,95	0/0:1,0:1:3:0,3,30	0/0:7,0:7:21:0,21,220	0/0:2,0:2:6:0,6,59	0/0:2,0:2:6:0,6,64	0/0:2,0:2:6:0,6,59	0/0:2,0:2:6:0,6,61	0/0:5,0:5:15:0,15,151	0/0:3,0:3:9:0,9,89	0/0:2,0:2:6:0,6,63	0/0:6,0:6:18:0,18,192	0/0:3,0:3:9:0,9,93	0/0:2,0:2:6:0,6,61	0/0:1,0:1:3:0,3,31	0/0:5,0:5:15:0,15,151	0/0:4,0:4:12:0,12,128	0/0:4,0:4:9:0,9,89	0/0:5,0:5:15:0,15,153	0/0:5,0:5:15:0,15,151	0/0:4,0:4:12:0,12,128	0/0:4,0:4:12:0,12,123	0/0:2,0:2:6:0,6,62	0/0:4,0:4:12:0,12,126	0/0:6,0:6:18:0,18,189	0/0:2,0:2:6:0,6,62	0/0:2,0:2:6:0,6,63	0/0:1,0:1:3:0,3,32	0/0:4,0:4:12:0,12,122	0/0:5,0:5:15:0,15,155	0/0:2,0:2:6:0,6,63	0/0:5,0:5:15:0,15,153	0/0:1,0:1:3:0,3,31	0/0:10,0:10:30:0,30,303	0/0:3,0:3:9:0,9,92	0/0:1,0:1:3:0,3,32	0/0:4,0:4:12:0,12,127	0/0:4,0:4:12:0,12,122	0/0:5,0:5:15:0,15,154	0/0:8,0:8:24:0,24,240	0/0:1,0:1:3:0,3,31	0/0:2,0:2:6:0,6,61	1/1:0,1:2:3:32,3,0	0/0:6,0:6:18:0,18,189	0/0:2,0:2:6:0,6,59	0/0:3,0:3:9:0,9,91	0/0:7,0:7:21:0,21,217	0/0:1,0:1:3:0,3,33	0/0:4,0:4:12:0,12,126	0/0:4,0:4:12:0,12,132	0/0:3,0:3:9:0,9,96	1/1:0,3:3:9:86,9,0	0/0:4,0:4:12:0,12,124	./.:.:.:.:.	./.:.:.:.:.	0/0:3,0:3:6:0,6,76	0/0:2,0:2:3:0,3,45	0/0:6,0:6:12:0,12,151	0/0:4,0:4:6:0,6,89	0/0:2,0:2:3:0,3,45	0/0:12,0:12:36:0,36,397
chr1	46779501	.	C	G	10358.2	.	AC=117;AF=0.464;AN=252;BaseQRankSum=-4.212;DP=752;Dels=0.00;FS=0.271;HaplotypeScore=0.0340;InbreedingCoeff=0.7038;MLEAC=117;MLEAF=0.464;MQ=59.61;MQ0=0;MQRankSum=-0.132;QD=27.92;ReadPosRankSum=1.175	GT:AD:DP:GQ:PL	1/1:0,30:30:90:975,90,0	1/1:0,28:28:84:891,84,0	1/1:0,15:15:42:465,42,0	0/0:30,0:30:90:0,90,947	1/1:0,5:5:15:158,15,0	1/1:0,8:8:24:252,24,0	1/1:0,14:14:42:428,42,0	0/0:2,0:2:6:0,6,64	./.:.:.:.:.	0/0:20,0:20:54:0,54,608	0/0:3,0:3:9:0,9,95	1/1:0,17:17:51:530,51,0	0/0:8,0:8:24:0,24,258	1/1:0,1:1:3:23,3,0	0/0:17,0:17:51:0,51,541	0/0:12,0:12:33:0,33,370	0/0:16,0:16:48:0,48,508	1/1:0,3:3:9:97,9,0	1/1:0,3:3:6:75,6,0	1/1:0,3:3:6:75,6,0	0/0:2,0:2:6:0,6,57	1/1:0,4:4:12:124,12,0	1/1:0,15:15:36:423,36,0	0/0:14,0:14:42:0,42,450	1/1:0,4:4:12:137,12,0	1/1:0,11:11:33:346,33,0	1/1:0,7:7:21:228,21,0	0/0:6,0:6:18:0,18,205	0/0:1,0:1:3:0,3,32	0/0:14,0:14:39:0,39,430	0/0:1,0:1:3:0,3,34	0/0:3,0:3:9:0,9,106	0/0:7,0:7:21:0,21,230	0/1:3,1:4:20:20,0,87	1/1:0,11:11:30:329,30,0	0/1:1,2:3:17:60,0,17	1/1:0,21:21:63:666,63,0	0/1:3,2:5:53:53,0,67	0/0:5,0:5:15:0,15,158	0/0:2,0:2:6:0,6,72	./.:.:.:.:.	0/0:21,0:21:63:0,63,678	1/1:0,12:12:33:363,33,0	0/0:10,0:10:30:0,30,325	0/0:12,0:12:36:0,36,390	0/1:3,6:9:70:163,0,70	1/1:0,6:6:18:195,18,0	0/0:1,0:1:3:0,3,34	0/1:2,2:4:51:54,0,51	0/0:3,0:3:9:0,9,94	1/1:0,1:1:3:31,3,0	1/1:0,4:4:12:123,12,0	0/0:5,0:5:15:0,15,161	1/1:0,2:2:6:65,6,0	0/0:4,0:4:12:0,12,130	0/0:1,0:1:3:0,3,32	0/0:2,0:2:6:0,6,65	0/0:7,0:7:21:0,21,226	./.:.:.:.:.	1/1:0,5:5:15:158,15,0	0/0:3,0:3:9:0,9,96	./.:.:.:.:.	0/0:8,0:8:24:0,24,252	0/0:2,0:2:6:0,6,63	1/1:0,7:7:21:223,21,0	0/0:6,0:6:18:0,18,192	0/0:3,0:3:9:0,9,97	0/0:4,0:4:9:0,9,107	0/0:7,0:7:21:0,21,227	1/1:0,2:2:6:65,6,0	./.:.:.:.:.	1/1:0,3:3:9:94,9,0	0/0:2,0:2:6:0,6,63	0/0:5,0:5:15:0,15,160	0/0:1,0:1:3:0,3,33	0/0:2,0:2:6:0,6,63	./.:.:.:.:.	1/1:0,1:1:3:32,3,0	0/0:3,0:3:9:0,9,96	1/1:0,3:3:9:95,9,0	./.:.:.:.:.	1/1:0,2:2:6:64,6,0	1/1:0,3:3:9:102,9,0	1/1:0,4:4:12:125,12,0	1/1:0,5:5:12:139,12,0	1/1:0,4:4:12:126,12,0	0/0:5,0:5:15:0,15,165	0/0:1,0:1:3:0,3,28	0/0:4,0:4:12:0,12,132	0/0:5,0:5:15:0,15,167	0/0:1,0:1:3:0,3,33	0/0:4,0:4:12:0,12,131	0/0:4,0:4:12:0,12,129	0/0:4,0:4:12:0,12,131	0/0:5,0:5:15:0,15,161	0/0:3,0:3:9:0,9,99	0/0:2,0:2:6:0,6,61	0/0:3,0:3:9:0,9,98	0/0:2,0:2:6:0,6,61	0/0:1,0:1:3:0,3,31	1/1:0,4:4:12:130,12,0	0/0:1,0:1:3:0,3,32	0/0:1,0:1:3:0,3,32	1/1:0,2:2:6:62,6,0	./.:.:.:.:.	1/1:0,6:6:18:185,18,0	1/1:0,5:5:15:163,15,0	1/1:0,8:8:24:252,24,0	0/0:3,0:3:9:0,9,101	1/1:0,1:1:3:33,3,0	1/1:0,5:5:15:158,15,0	0/0:3,0:3:9:0,9,104	1/1:0,8:8:24:252,24,0	0/0:7,0:7:21:0,21,222	0/0:8,0:8:24:0,24,255	0/0:8,0:8:24:0,24,246	1/1:0,1:1:3:32,3,0	1/1:0,3:3:9:93,9,0	0/0:4,0:4:9:0,9,112	1/1:0,3:3:9:95,9,0	1/1:0,3:3:9:94,9,0	1/1:0,4:4:12:126,12,0	1/1:0,3:3:9:96,9,0	1/1:0,2:2:6:61,6,0	./.:.:.:.:.	1/1:0,2:2:3:45,3,0	1/1:0,3:3:6:77,6,0	0/0:2,0:2:6:0,6,65	1/1:0,5:5:15:148,15,0	./.:.:.:.:.	./.:.:.:.:.	0/0:2,0:2:6:0,6,62	1/1:0,6:6:9:134,9,0	1/1:0,4:4:6:89,6,0	1/1:0,2:2:3:45,3,0	1/1:0,2:2:3:45,3,0	0/0:23,0:23:69:0,69,759
chr1	46780539	.	C	A	12282.1	.	AC=121;AF=0.469;AN=258;BaseQRankSum=-9.817;DP=956;Dels=0.00;FS=2.879;HaplotypeScore=0.1439;InbreedingCoeff=0.7078;MLEAC=120;MLEAF=0.465;MQ=59.61;MQ0=0;MQRankSum=-0.533;QD=26.53;ReadPosRankSum=-0.257	GT:AD:DP:GQ:PL	1/1:0,53:53:99:1559,144,0	1/1:0,30:30:87:901,87,0	1/1:0,16:16:42:450,42,0	0/0:42,0:42:99:0,123,1319	1/1:0,14:14:42:420,42,0	1/1:0,19:19:57:576,57,0	1/1:0,21:21:63:624,63,0	0/1:2,1:3:23:23,0,54	0/0:1,0:1:3:0,3,32	0/0:24,0:24:72:0,72,757	0/0:4,0:4:12:0,12,126	0/0:13,0:13:39:0,39,414	0/0:12,0:12:36:0,36,383	0/1:2,2:4:51:54,0,51	0/0:19,0:19:54:0,54,582	0/0:12,0:12:36:0,36,372	0/0:18,0:18:51:0,51,556	1/1:0,2:2:6:65,6,0	1/1:0,13:13:36:371,36,0	1/1:0,2:2:3:45,3,0	1/1:0,2:2:6:67,6,0	1/1:0,7:7:18:197,18,0	1/1:0,19:19:51:544,51,0	0/0:26,0:26:72:0,72,798	./.:.:.:.:.	1/1:0,19:19:51:541,51,0	1/1:0,18:18:51:531,51,0	0/1:1,1:2:24:27,0,24	0/1:4,1:5:17:17,0,117	0/0:12,0:12:33:0,33,368	0/0:2,0:2:6:0,6,69	0/0:3,0:3:9:0,9,97	0/0:9,0:9:27:0,27,285	0/0:1,0:1:3:0,3,32	1/1:0,6:6:18:184,18,0	1/1:0,2:2:6:64,6,0	1/1:0,20:20:57:595,57,0	0/1:9,7:16:99:144,0,225	0/0:14,0:14:33:0,33,386	0/0:2,0:2:6:0,6,67	0/0:3,0:3:9:0,9,95	0/0:17,0:17:48:0,48,521	1/1:0,15:15:39:420,39,0	0/0:18,0:18:54:0,54,568	0/0:29,0:29:87:0,87,887	1/1:0,13:13:36:370,36,0	1/1:0,9:9:27:289,27,0	0/0:1,0:1:3:0,3,32	0/0:2,0:2:6:0,6,62	0/0:3,0:3:9:0,9,97	1/1:0,2:2:6:59,6,0	1/1:0,3:3:9:88,9,0	0/0:9,1:10:0:0,0,250	1/1:0,1:1:3:22,3,0	0/0:3,0:3:9:0,9,95	0/0:3,0:3:9:0,9,99	0/0:5,0:5:15:0,15,157	0/0:3,0:3:9:0,9,93	0/0:5,0:5:12:0,12,140	0/0:8,0:8:24:0,24,261	0/0:2,0:2:6:0,6,61	0/0:4,0:4:12:0,12,123	0/0:7,0:7:21:0,21,218	0/0:3,0:3:9:0,9,83	1/1:0,4:4:9:104,9,0	0/0:7,0:7:21:0,21,208	0/0:3,0:3:9:0,9,93	0/0:4,0:4:12:0,12,126	0/0:2,0:2:6:0,6,66	1/1:0,3:3:9:92,9,0	1/1:0,1:1:3:31,3,0	1/1:0,2:2:6:62,6,0	0/0:4,0:4:12:0,12,126	0/0:5,0:5:15:0,15,162	0/0:5,0:5:15:0,15,160	0/0:3,0:3:9:0,9,94	./.:.:.:.:.	1/1:0,1:1:3:32,3,0	0/0:1,0:1:3:0,3,32	1/1:0,4:4:12:122,12,0	1/1:0,2:2:6:59,6,0	1/1:0,2:2:3:45,3,0	1/1:0,6:6:18:172,18,0	1/1:0,4:4:12:122,12,0	./.:.:.:.:.	1/1:0,3:3:9:95,9,0	0/0:4,0:4:12:0,12,123	1/1:0,3:3:9:92,9,0	0/0:8,0:8:24:0,24,248	0/0:3,0:3:9:0,9,98	./.:.:.:.:.	0/0:1,0:1:3:0,3,32	0/0:6,0:6:12:0,12,154	0/0:2,0:2:6:0,6,63	0/0:6,0:6:15:0,15,177	0/0:2,0:3:6:0,6,67	0/0:6,0:6:18:0,18,191	0/0:1,0:1:3:0,3,33	0/0:2,0:2:6:0,6,62	0/0:4,0:4:12:0,12,122	1/1:0,2:2:6:65,6,0	0/0:2,0:2:6:0,6,65	0/0:2,0:2:6:0,6,66	1/1:0,1:1:3:30,3,0	1/1:0,3:3:9:94,9,0	1/1:0,4:4:12:121,12,0	1/1:0,2:2:6:61,6,0	1/1:0,9:9:27:271,27,0	./.:.:.:.:.	1/1:0,2:2:3:45,3,0	1/1:0,8:8:21:220,21,0	./.:.:.:.:.	1/1:0,6:6:18:178,18,0	0/0:3,0:3:9:0,9,95	0/0:3,0:3:9:0,9,96	0/0:4,0:4:12:0,12,126	1/1:0,3:3:9:97,9,0	1/1:0,3:3:9:90,9,0	0/0:5,0:5:15:0,15,158	1/1:0,2:2:6:61,6,0	1/1:0,5:5:15:158,15,0	1/1:0,2:2:6:61,6,0	1/1:0,5:5:12:141,12,0	1/1:0,2:2:6:61,6,0	1/1:0,5:5:15:153,15,0	1/1:0,8:8:24:237,24,0	1/1:0,6:6:18:184,18,0	0/0:6,0:6:18:0,18,193	0/0:2,0:2:6:0,6,62	./.:.:.:.:.	1/1:0,6:6:9:134,9,0	0/0:2,0:2:3:0,3,45	1/1:0,3:3:6:71,6,0	1/1:0,2:2:3:45,3,0	1/1:0,3:3:6:74,6,0	./.:.:.:.:.	0/0:44,0:44:99:0,132,1489
chr1	46782048	.	C	T	10128.6	.	AC=112;AF=0.452;AN=248;BaseQRankSum=-6.789;DP=791;Dels=0.00;FS=0.000;HaplotypeScore=0.0681;InbreedingCoeff=0.6966;MLEAC=113;MLEAF=0.456;MQ=59.40;MQ0=0;MQRankSum=1.604;QD=27.15;ReadPosRankSum=2.031	GT:AD:DP:GQ:PL	1/1:0,33:33:99:1009,99,0	1/1:0,10:10:30:290,30,0	1/1:0,10:10:30:304,30,0	0/0:36,0:36:99:0,108,1136	1/1:0,16:16:48:494,48,0	1/1:0,9:9:27:269,27,0	1/1:0,9:9:27:268,27,0	0/0:2,0:2:6:0,6,69	0/0:2,0:2:6:0,6,66	0/0:9,0:9:27:0,27,279	0/0:1,0:1:3:0,3,32	0/0:15,0:15:42:0,42,455	0/0:9,0:9:27:0,27,285	./.:.:.:.:.	0/0:8,0:8:24:0,24,250	0/0:20,0:20:57:0,57,603	0/0:28,0:28:84:0,84,883	1/1:0,2:2:6:64,6,0	1/1:0,3:3:9:91,9,0	1/1:0,4:4:12:115,12,0	1/1:0,2:2:6:63,6,0	1/1:0,12:12:36:367,36,0	1/1:0,18:18:51:536,51,0	0/0:21,0:21:60:0,60,656	1/1:0,1:1:3:35,3,0	1/1:0,16:16:48:485,48,0	1/1:0,10:10:30:298,30,0	0/0:7,0:7:21:0,21,215	./.:.:.:.:.	0/0:14,0:14:39:0,39,419	0/0:3,0:3:9:0,9,98	0/0:12,0:12:36:0,36,405	0/0:15,0:15:42:0,42,444	0/0:1,0:1:3:0,3,34	1/1:0,26:26:72:757,72,0	0/1:1,1:2:26:26,0,26	1/1:0,20:20:60:592,60,0	0/1:2,8:10:36:196,0,36	0/0:6,0:6:18:0,18,186	0/0:2,0:2:6:0,6,61	0/0:3,0:3:9:0,9,98	0/0:12,0:12:36:0,36,381	1/1:0,12:12:36:365,36,0	0/0:17,0:17:51:0,51,532	0/0:16,0:16:48:0,48,508	1/1:0,20:20:60:591,60,0	1/1:0,7:7:21:211,21,0	0/0:3,0:3:9:0,9,103	0/0:1,0:1:3:0,3,32	0/0:9,0:9:21:0,21,247	./.:.:.:.:.	1/1:0,1:1:3:29,3,0	0/1:6,1:7:8:8,0,170	1/1:0,4:4:12:122,12,0	1/1:0,4:4:12:120,12,0	0/0:1,0:1:3:0,3,32	0/0:1,0:1:3:0,3,32	0/0:3,0:3:9:0,9,95	./.:.:.:.:.	0/0:3,0:3:9:0,9,93	0/0:2,0:2:6:0,6,64	0/0:1,0:1:3:0,3,32	0/0:10,0:10:24:0,24,279	0/0:1,0:1:3:0,3,32	1/1:0,1:1:3:29,3,0	0/0:4,0:4:12:0,12,129	0/0:1,0:1:3:0,3,32	./.:.:.:.:.	0/0:3,0:3:9:0,9,97	./.:.:.:.:.	1/1:0,1:1:3:31,3,0	0/0:3,0:3:9:0,9,97	0/0:3,0:3:9:0,9,95	0/0:6,0:6:18:0,18,191	0/0:1,0:1:3:0,3,30	0/0:4,0:4:12:0,12,124	./.:.:.:.:.	1/1:0,2:2:6:59,6,0	0/0:2,0:2:6:0,6,63	1/1:0,3:3:9:93,9,0	1/1:0,2:2:6:61,6,0	./.:.:.:.:.	1/1:0,2:2:6:61,6,0	1/1:0,2:2:6:60,6,0	1/1:0,3:3:9:93,9,0	1/1:0,2:2:6:61,6,0	0/0:4,0:4:12:0,12,125	1/1:0,3:3:9:93,9,0	0/0:3,0:3:9:0,9,97	0/0:4,0:4:12:0,12,123	0/0:2,0:2:6:0,6,65	0/0:1,0:1:3:0,3,31	0/0:4,0:4:12:0,12,126	0/0:1,0:1:3:0,3,32	0/0:2,0:2:6:0,6,64	0/0:3,0:3:9:0,9,97	0/0:3,0:3:9:0,9,99	0/0:1,0:1:3:0,3,32	0/0:2,0:2:6:0,6,63	./.:.:.:.:.	1/1:0,4:4:12:117,12,0	0/0:2,0:2:6:0,6,65	0/1:2,3:5:49:74,0,49	1/1:0,5:5:15:144,15,0	1/1:0,1:1:3:30,3,0	1/1:0,3:3:9:91,9,0	1/1:0,4:4:12:130,12,0	1/1:0,11:11:33:336,33,0	0/0:3,0:3:9:0,9,97	1/1:0,4:4:12:118,12,0	1/1:0,6:6:18:178,18,0	0/0:3,0:3:9:0,9,100	1/1:0,5:5:15:147,15,0	0/0:4,0:4:12:0,12,122	0/0:5,0:5:15:0,15,164	0/0:6,0:6:18:0,18,186	./.:.:.:.:.	./.:.:.:.:.	0/0:2,0:2:6:0,6,65	1/1:0,1:1:3:32,3,0	./.:.:.:.:.	1/1:0,5:5:15:150,15,0	1/1:0,6:6:18:185,18,0	1/1:0,4:4:12:119,12,0	1/1:0,3:3:9:86,9,0	1/1:0,1:1:3:30,3,0	1/1:0,3:3:9:90,9,0	0/0:3,0:3:9:0,9,95	0/0:2,0:2:6:0,6,63	1/1:0,4:4:6:88,6,0	1/1:0,2:2:3:45,3,0	0/0:1,0:1:3:0,3,31	./.:.:.:.:.	1/1:0,3:3:9:93,9,0	1/1:0,2:2:3:45,3,0	1/1:0,2:2:6:62,6,0	0/0:36,0:36:99:0,108,1170
chr1	46783193	.	T	G	1103.52	.	AC=16;AF=0.063;AN=254;BaseQRankSum=1.087;DP=881;Dels=0.00;FS=5.033;HaplotypeScore=0.1641;InbreedingCoeff=0.4828;MLEAC=12;MLEAF=0.047;MQ=57.18;MQ0=3;MQRankSum=-2.979;QD=24.52;ReadPosRankSum=0.764	GT:AD:DP:GQ:PL	0/0:46,0:46:99:0,138,1522	0/0:20,0:20:60:0,60,612	0/0:17,0:17:51:0,51,524	0/0:34,0:34:99:0,102,1040	0/0:15,0:15:45:0,45,456	0/0:14,0:14:42:0,42,428	0/0:13,1:14:11:0,11,372	./.:.:.:.:.	0/0:1,0:1:3:0,3,32	0/0:12,0:12:36:0,36,377	0/0:1,0:1:3:0,3,32	0/0:16,0:16:45:0,45,462	0/0:19,0:19:57:0,57,590	0/0:2,0:2:6:0,6,65	0/0:21,0:21:57:0,57,619	0/0:15,0:15:45:0,45,465	0/0:20,0:21:51:0,51,576	0/0:2,0:2:6:0,6,65	0/0:6,0:6:18:0,18,182	0/0:3,0:3:9:0,9,91	0/0:4,0:4:12:0,12,127	0/0:14,0:15:39:0,39,416	0/0:12,0:12:36:0,36,367	0/0:20,0:20:57:0,57,608	0/0:1,0:1:3:0,3,32	0/0:11,0:11:33:0,33,344	0/0:17,0:17:48:0,48,513	0/0:4,0:4:12:0,12,130	0/0:3,0:3:9:0,9,90	0/0:12,0:12:30:0,30,306	0/0:1,0:1:3:0,3,35	0/0:1,0:1:3:0,3,33	0/0:7,0:7:21:0,21,222	./.:.:.:.:.	0/0:12,0:12:36:0,36,368	0/0:3,0:3:9:0,9,88	0/0:14,0:14:42:0,42,430	0/0:6,0:6:18:0,18,184	0/0:4,0:4:12:0,12,120	0/0:2,0:2:6:0,6,64	0/0:3,0:3:9:0,9,98	0/0:19,0:19:57:0,57,581	0/0:13,0:13:33:0,33,372	0/0:14,0:14:42:0,42,428	1/1:0,17:17:51:523,51,0	0/0:12,0:12:33:0,33,357	0/0:14,0:14:36:0,36,393	./.:.:.:.:.	0/0:2,0:2:6:0,6,62	0/0:4,0:4:12:0,12,126	0/0:4,0:4:12:0,12,129	0/0:3,0:3:9:0,9,92	0/0:7,0:7:21:0,21,217	0/0:6,0:6:18:0,18,190	0/0:5,0:5:15:0,15,152	0/0:3,0:3:9:0,9,89	1/1:0,6:6:18:188,18,0	1/1:0,6:6:18:185,18,0	./.:.:.:.:.	0/0:2,0:2:6:0,6,67	0/0:2,0:2:6:0,6,64	0/0:5,0:5:15:0,15,156	0/0:10,0:10:30:0,30,316	0/0:9,0:9:27:0,27,277	0/0:3,0:3:9:0,9,92	0/0:7,0:7:21:0,21,221	0/0:2,0:2:6:0,6,61	0/0:10,0:10:30:0,30,312	0/0:3,0:3:9:0,9,97	0/0:2,0:2:6:0,6,63	0/0:6,0:6:18:0,18,184	0/0:3,0:3:9:0,9,95	1/1:0,1:1:3:32,3,0	1/1:0,3:3:9:92,9,0	1/1:0,2:2:6:63,6,0	0/0:2,0:2:6:0,6,61	0/0:4,0:4:12:0,12,122	0/0:5,0:5:12:0,12,122	./.:.:.:.:.	0/0:3,0:3:9:0,9,87	0/0:1,0:1:3:0,3,31	0/0:1,0:1:3:0,3,31	0/0:6,0:6:18:0,18,189	0/0:3,0:3:6:0,6,59	0/0:5,0:5:15:0,15,156	0/0:4,0:4:12:0,12,129	0/0:6,0:6:18:0,18,186	0/0:4,0:4:12:0,12,128	0/0:4,0:4:12:0,12,122	0/0:2,0:2:6:0,6,67	0/0:2,0:2:6:0,6,69	0/0:2,0:2:6:0,6,64	0/0:3,0:3:9:0,9,93	./.:.:.:.:.	0/0:3,0:3:9:0,9,95	0/0:3,0:3:9:0,9,92	0/0:7,0:7:21:0,21,217	0/0:1,0:1:3:0,3,33	0/0:5,0:5:15:0,15,159	0/0:2,0:2:6:0,6,63	0/0:3,0:3:9:0,9,97	0/0:4,0:4:12:0,12,124	0/0:5,0:5:15:0,15,156	0/0:1,0:1:3:0,3,32	0/0:5,0:5:15:0,15,157	0/0:5,0:5:15:0,15,149	0/0:2,0:2:6:0,6,61	0/0:7,0:7:18:0,18,199	0/0:3,0:3:6:0,6,66	./.:.:.:.:.	0/0:5,0:5:12:0,12,135	0/0:3,0:3:9:0,9,89	0/0:7,0:7:21:0,21,221	0/0:1,0:1:3:0,3,30	0/0:6,0:6:18:0,18,185	0/0:7,0:7:21:0,21,222	0/0:2,0:2:6:0,6,62	0/0:2,0:2:6:0,6,59	1/1:0,5:5:9:92,9,0	0/0:2,0:2:6:0,6,61	0/0:8,0:8:24:0,24,254	0/0:3,0:3:9:0,9,94	0/0:7,0:7:21:0,21,216	0/0:8,0:8:24:0,24,250	0/0:5,0:5:15:0,15,155	0/0:2,0:2:6:0,6,60	0/0:4,0:4:12:0,12,125	1/1:0,5:5:15:149,15,0	0/0:2,0:2:6:0,6,65	0/0:8,0:10:12:0,12,166	0/0:3,0:3:6:0,6,76	./.:.:.:.:.	0/0:2,0:2:3:0,3,45	./.:.:.:.:.	./.:.:.:.:.	0/0:2,0:2:3:0,3,45	0/0:30,0:30:90:0,90,984
chr1	46783998	.	G	C	1827.01	.	AC=15;AF=0.059;AN=256;BaseQRankSum=-1.721;DP=946;Dels=0.00;FS=1.598;HaplotypeScore=0.1447;InbreedingCoeff=0.4542;MLEAC=13;MLEAF=0.051;MQ=59.71;MQ0=0;MQRankSum=0.128;QD=26.87;ReadPosRankSum=0.085	GT:AD:DP:GQ:PL	0/0:36,0:36:99:0,108,1148	0/0:29,0:29:87:0,87,915	0/0:18,0:18:45:0,45,514	0/0:45,0:45:99:0,135,1395	0/0:19,0:19:57:0,57,617	0/0:14,0:14:39:0,39,423	0/0:11,0:11:33:0,33,344	0/0:2,0:2:6:0,6,60	0/0:1,0:1:3:0,3,32	0/0:20,0:20:60:0,60,604	0/0:1,0:1:3:0,3,35	1/1:0,18:18:51:545,51,0	0/0:23,0:23:69:0,69,726	./.:.:.:.:.	0/0:15,0:15:45:0,45,467	0/0:20,0:20:60:0,60,617	0/0:16,0:16:45:0,45,487	0/0:3,0:3:9:0,9,95	0/0:10,0:10:27:0,27,294	0/0:9,0:9:27:0,27,275	0/0:3,0:3:9:0,9,100	0/0:10,0:10:30:0,30,306	0/0:16,0:16:42:0,42,468	1/1:0,20:20:60:627,60,0	0/0:4,0:4:12:0,12,132	0/0:18,0:18:48:0,48,530	0/0:16,0:16:48:0,48,506	0/0:3,0:3:9:0,9,100	0/0:2,0:2:6:0,6,63	0/0:22,0:22:51:0,51,613	0/0:6,0:7:18:0,18,197	0/0:1,0:1:3:0,3,33	0/0:11,0:11:33:0,33,351	0/0:3,0:3:9:0,9,97	0/0:8,0:8:24:0,24,250	0/0:3,0:3:9:0,9,101	0/0:18,0:18:54:0,54,558	0/0:11,0:11:33:0,33,345	0/0:15,0:15:45:0,45,454	0/0:2,0:2:6:0,6,65	0/0:5,0:5:15:0,15,162	0/0:13,0:13:36:0,36,394	0/0:11,0:11:27:0,27,301	1/1:0,17:17:48:509,48,0	0/0:16,0:16:48:0,48,515	0/0:22,0:22:63:0,63,666	0/0:11,0:11:30:0,30,331	1/1:0,2:2:6:63,6,0	0/0:4,0:4:12:0,12,122	0/0:5,0:5:15:0,15,153	0/0:1,0:1:3:0,3,32	0/0:2,0:2:6:0,6,65	0/0:8,0:8:24:0,24,243	0/0:6,0:6:18:0,18,189	0/1:1,2:3:24:52,0,24	0/0:4,0:4:12:0,12,124	0/0:7,0:7:21:0,21,223	0/0:3,0:3:9:0,9,95	0/0:3,0:3:9:0,9,94	1/1:0,4:4:12:126,12,0	0/0:1,0:1:3:0,3,32	0/0:3,0:3:9:0,9,94	0/0:14,0:14:42:0,42,442	0/0:2,0:2:6:0,6,61	0/0:3,0:3:9:0,9,89	0/0:2,0:2:6:0,6,62	0/0:7,0:7:21:0,21,218	0/0:9,0:9:27:0,27,278	0/0:7,0:7:15:0,15,188	./.:.:.:.:.	0/0:2,0:2:6:0,6,59	0/0:5,0:5:15:0,15,157	0/0:2,0:2:6:0,6,65	0/0:3,0:3:9:0,9,94	0/0:5,0:5:15:0,15,158	1/1:0,2:2:6:61,6,0	0/0:7,0:7:21:0,21,224	0/0:4,0:4:12:0,12,123	./.:.:.:.:.	./.:.:.:.:.	0/0:2,0:2:3:0,3,32	0/0:1,0:1:3:0,3,31	0/0:3,0:3:9:0,9,97	0/0:3,0:3:9:0,9,94	0/0:8,0:8:24:0,24,252	0/0:7,0:7:21:0,21,221	0/0:6,0:6:18:0,18,187	0/0:6,0:6:18:0,18,186	0/0:6,0:6:18:0,18,192	0/0:3,0:3:9:0,9,93	0/0:2,0:2:6:0,6,62	0/0:3,0:3:9:0,9,95	0/0:2,0:2:6:0,6,64	0/0:2,0:2:6:0,6,61	0/0:3,0:3:9:0,9,96	0/0:4,0:4:12:0,12,127	0/0:3,0:3:9:0,9,95	0/0:3,0:3:9:0,9,91	0/0:2,0:2:6:0,6,63	0/0:3,0:3:9:0,9,92	0/0:4,0:4:12:0,12,126	./.:.:.:.:.	0/0:4,0:4:12:0,12,125	0/0:3,0:3:9:0,9,97	0/0:2,0:2:6:0,6,61	0/0:2,0:2:6:0,6,61	0/0:6,0:6:18:0,18,197	0/0:5,0:5:15:0,15,153	0/0:2,0:2:6:0,6,65	0/0:3,0:3:9:0,9,97	0/0:9,0:9:27:0,27,275	0/0:2,0:2:6:0,6,65	0/0:7,0:7:21:0,21,217	0/0:3,0:3:9:0,9,92	0/0:6,0:6:18:0,18,186	0/0:3,0:3:9:0,9,92	0/0:2,0:2:6:0,6,63	0/0:2,0:2:6:0,6,63	0/0:2,0:2:6:0,6,63	0/0:2,0:2:6:0,6,59	0/0:3,0:3:9:0,9,88	0/0:9,0:9:24:0,24,263	0/0:4,0:4:12:0,12,126	./.:.:.:.:.	0/0:6,0:6:18:0,18,182	0/0:3,0:3:9:0,9,93	0/0:7,0:7:15:0,15,183	0/0:4,0:4:12:0,12,127	1/1:0,2:2:6:60,6,0	./.:.:.:.:.	0/0:4,0:4:6:0,6,89	./.:.:.:.:.	0/0:4,0:4:9:0,9,108	0/0:9,0:9:15:0,15,208	./.:.:.:.:.	0/0:2,0:2:3:0,3,45	0/0:20,0:20:60:0,60,653
chr1	46785041	.	A	G	13592	.	AC=128;AF=0.492;AN=260;BaseQRankSum=0.922;DP=954;Dels=0.00;FS=3.712;HaplotypeScore=0.0558;InbreedingCoeff=0.7556;MLEAC=127;MLEAF=0.488;MQ=52.48;MQ0=2;MQRankSum=-8.502;QD=27.85;ReadPosRankSum=2.186	GT:AD:DP:GQ:PL	1/1:0,65:65:99:2070,195,0	1/1:0,18:18:54:589,54,0	1/1:0,14:14:39:400,39,0	0/0:41,0:41:99:0,123,1254	1/1:0,14:14:42:428,42,0	1/1:0,14:14:36:367,36,0	1/1:0,15:15:45:449,45,0	0/0:2,0:2:6:0,6,62	1/1:0,1:1:3:32,3,0	0/0:16,0:16:48:0,48,489	0/0:1,0:1:3:0,3,31	0/0:9,0:9:27:0,27,270	0/0:16,0:16:42:0,42,456	0/0:1,0:1:3:0,3,32	0/0:12,0:12:36:0,36,367	0/0:22,0:22:66:0,66,673	0/0:16,0:16:48:0,48,496	1/1:1,1:2:3:30,3,0	1/1:0,6:6:18:190,18,0	1/1:0,10:10:24:237,24,0	1/1:0,4:4:12:130,12,0	1/1:0,13:13:39:400,39,0	1/1:0,24:25:69:723,69,0	0/0:18,0:18:54:0,54,561	1/1:0,3:3:9:97,9,0	1/1:0,17:17:51:533,51,0	1/1:0,11:11:33:347,33,0	0/0:4,0:4:12:0,12,124	0/0:6,0:6:18:0,18,191	0/0:18,0:18:48:0,48,504	0/0:3,0:3:9:0,9,87	./.:.:.:.:.	0/0:19,0:20:51:0,51,550	./.:.:.:.:.	1/1:0,13:13:39:402,39,0	1/1:0,2:2:6:69,6,0	1/1:0,24:24:72:748,72,0	0/1:9,4:13:72:72,0,228	0/0:18,0:18:51:0,51,547	0/0:1,0:1:3:0,3,34	0/0:3,0:3:9:0,9,94	0/0:13,0:13:39:0,39,402	1/1:0,18:18:54:543,54,0	0/0:17,0:17:45:0,45,489	0/0:13,0:13:39:0,39,409	1/1:0,16:16:48:495,48,0	1/1:0,7:7:21:220,21,0	0/0:6,0:6:18:0,18,196	0/1:2,3:5:45:77,0,45	0/0:6,0:6:18:0,18,172	./.:.:.:.:.	1/1:0,2:2:6:65,6,0	0/0:10,0:10:24:0,24,279	1/1:0,3:3:9:92,9,0	0/1:1,2:3:23:48,0,23	./.:.:.:.:.	0/0:3,0:3:9:0,9,89	0/0:5,0:5:15:0,15,153	1/1:0,2:2:6:63,6,0	0/0:8,0:9:24:0,24,244	0/0:4,0:4:12:0,12,121	0/0:1,0:1:3:0,3,29	0/0:8,0:8:24:0,24,243	0/0:3,0:3:9:0,9,97	1/1:0,3:3:9:95,9,0	0/0:4,0:4:12:0,12,122	0/0:3,0:3:9:0,9,92	0/0:5,0:5:15:0,15,152	0/0:6,0:6:18:0,18,185	1/1:0,1:1:3:29,3,0	1/1:0,3:3:9:95,9,0	1/1:0,3:3:9:95,9,0	0/0:5,0:5:15:0,15,157	0/0:5,0:5:15:0,15,153	0/0:3,0:3:9:0,9,89	0/0:2,0:2:6:0,6,61	0/0:3,0:3:9:0,9,95	1/1:0,3:3:9:97,9,0	0/0:2,0:2:6:0,6,64	1/1:0,3:3:9:89,9,0	1/1:0,1:1:3:31,3,0	1/1:0,3:3:9:97,9,0	1/1:0,3:3:9:95,9,0	1/1:0,3:3:9:92,9,0	1/1:0,5:5:15:162,15,0	1/1:0,3:3:9:86,9,0	0/0:3,0:3:9:0,9,95	0/1:1,4:5:15:113,0,15	0/0:2,0:2:6:0,6,63	0/0:6,0:6:18:0,18,192	0/0:4,0:4:12:0,12,118	0/0:4,0:4:12:0,12,122	0/0:4,0:4:12:0,12,128	0/0:1,0:1:3:0,3,32	0/0:6,0:6:18:0,18,188	0/0:2,0:2:6:0,6,61	0/0:6,0:6:18:0,18,187	0/0:4,0:4:12:0,12,122	0/0:6,0:6:18:0,18,186	0/0:1,0:1:3:0,3,30	1/1:0,5:5:15:156,15,0	./.:.:.:.:.	1/1:0,3:3:9:94,9,0	1/1:0,7:7:21:216,21,0	./.:.:.:.:.	1/1:0,5:5:15:152,15,0	1/1:0,5:5:15:156,15,0	1/1:0,8:8:24:241,24,0	0/0:1,0:1:3:0,3,30	1/1:0,5:5:15:152,15,0	1/1:0,6:6:18:191,18,0	0/0:1,0:1:3:0,3,31	1/1:0,6:6:12:115,12,0	0/0:4,0:4:12:0,12,122	0/0:4,0:4:12:0,12,121	0/0:7,0:7:18:0,18,201	1/1:0,2:2:6:63,6,0	1/1:0,3:3:9:93,9,0	0/0:2,0:2:6:0,6,63	1/1:0,2:2:6:65,6,0	1/1:0,5:5:15:162,15,0	1/1:0,3:3:9:97,9,0	1/1:0,11:11:30:312,30,0	1/1:0,3:3:9:89,9,0	1/1:0,3:3:9:86,9,0	1/1:0,1:1:3:32,3,0	1/1:0,7:7:21:217,21,0	0/0:3,0:3:9:0,9,93	./.:.:.:.:.	1/1:0,2:2:3:45,3,0	1/1:0,2:2:3:45,3,0	0/0:4,0:4:9:0,9,107	1/1:0,9:9:18:215,18,0	1/1:0,2:2:6:63,6,0	1/1:0,2:2:6:60,6,0	1/1:0,2:2:6:56,6,0	0/0:26,0:26:78:0,78,877
chr1	46785515	.	C	T	863.93	.	AC=14;AF=0.053;AN=266;BaseQRankSum=1.555;DP=885;Dels=0.00;FS=3.047;HaplotypeScore=0.0624;InbreedingCoeff=0.3652;MLEAC=12;MLEAF=0.045;MQ=59.59;MQ0=0;MQRankSum=1.221;QD=22.74;ReadPosRankSum=0.916	GT:AD:DP:GQ:PL	0/0:66,0:66:99:0,195,2060	0/0:17,0:17:51:0,51,525	0/0:15,0:15:42:0,42,441	0/0:27,0:27:81:0,81,800	0/0:8,0:8:21:0,21,213	0/0:2,0:2:6:0,6,64	1/1:0,6:6:18:186,18,0	0/0:5,0:5:15:0,15,154	0/0:3,0:3:9:0,9,89	0/0:13,0:13:39:0,39,382	0/0:2,0:2:6:0,6,55	0/0:14,0:14:39:0,39,407	0/0:13,0:13:39:0,39,381	0/0:3,0:3:9:0,9,96	0/0:27,0:27:78:0,78,815	0/0:14,0:14:33:0,33,384	0/0:16,0:16:45:0,45,460	0/0:3,0:3:9:0,9,95	0/0:5,0:5:12:0,12,137	0/0:1,0:1:3:0,3,32	0/0:4,0:4:12:0,12,128	0/0:10,0:10:24:0,24,269	0/0:9,0:9:24:0,24,259	0/0:14,0:14:39:0,39,416	1/1:0,1:1:3:32,3,0	0/0:22,0:22:60:0,60,617	0/0:8,0:8:24:0,24,237	0/0:4,0:4:12:0,12,122	0/0:6,0:6:18:0,18,189	0/0:5,0:5:15:0,15,149	0/0:4,0:4:9:0,9,92	0/0:4,0:4:12:0,12,128	0/0:5,0:5:15:0,15,161	0/0:8,0:8:24:0,24,250	0/0:15,0:15:45:0,45,459	0/0:1,0:1:3:0,3,32	0/0:19,0:19:54:0,54,563	0/0:10,0:10:27:0,27,285	0/0:15,0:15:45:0,45,459	0/0:1,0:1:3:0,3,32	0/0:3,0:3:9:0,9,92	0/0:8,0:8:24:0,24,248	0/0:25,0:25:75:0,75,757	0/0:13,0:13:36:0,36,372	0/0:20,0:20:54:0,54,580	0/0:15,0:15:42:0,42,435	0/0:9,0:9:27:0,27,274	0/0:4,0:4:12:0,12,125	0/0:2,0:2:6:0,6,62	0/0:2,0:2:6:0,6,62	0/0:2,0:2:6:0,6,60	0/0:3,0:3:9:0,9,90	0/0:5,0:5:15:0,15,153	1/1:0,2:2:6:61,6,0	0/0:3,0:3:9:0,9,93	0/0:1,0:1:3:0,3,30	0/0:4,0:4:12:0,12,128	0/0:4,0:4:12:0,12,118	0/0:4,0:4:12:0,12,121	0/0:4,0:4:12:0,12,115	0/0:2,0:2:6:0,6,61	0/0:5,0:5:15:0,15,147	0/0:6,0:6:18:0,18,184	0/0:2,0:2:6:0,6,59	1/1:0,6:6:18:187,18,0	0/0:10,0:10:30:0,30,306	0/0:3,0:3:9:0,9,89	0/0:10,0:10:30:0,30,316	0/0:3,0:3:9:0,9,96	0/0:2,0:2:6:0,6,58	0/0:1,0:1:3:0,3,31	0/0:3,0:3:9:0,9,88	0/0:4,0:4:12:0,12,117	0/0:7,0:7:21:0,21,211	0/0:4,0:4:12:0,12,124	0/0:5,0:5:15:0,15,149	0/0:1,0:1:3:0,3,33	0/0:7,0:7:21:0,21,221	0/0:2,0:2:6:0,6,63	1/1:0,5:5:15:155,15,0	0/0:1,0:1:3:0,3,31	0/0:3,0:3:9:0,9,92	0/0:1,0:1:3:0,3,27	0/0:3,0:3:9:0,9,91	0/0:9,0:9:27:0,27,270	0/1:1,6:7:11:161,0,11	0/0:6,0:6:18:0,18,176	0/0:3,0:3:9:0,9,94	0/0:7,0:7:21:0,21,208	0/0:7,0:7:21:0,21,221	0/0:2,0:2:6:0,6,57	0/0:2,0:2:6:0,6,66	0/0:2,0:2:6:0,6,62	0/0:1,0:1:3:0,3,33	0/0:3,0:3:9:0,9,96	0/0:4,0:4:12:0,12,122	0/0:4,0:4:12:0,12,122	0/0:3,0:3:9:0,9,95	0/0:5,0:5:15:0,15,146	0/0:3,0:3:9:0,9,95	0/1:1,3:4:14:84,0,14	0/0:2,0:2:6:0,6,57	0/0:6,0:6:18:0,18,188	./.:.:.:.:.	0/0:1,0:1:3:0,3,32	0/0:4,0:4:12:0,12,123	0/0:7,0:7:21:0,21,206	0/0:4,0:4:12:0,12,118	0/0:4,0:4:12:0,12,115	0/0:3,0:3:9:0,9,96	1/1:0,7:7:18:202,18,0	0/0:4,0:4:12:0,12,118	0/0:7,0:7:21:0,21,213	0/0:6,0:6:18:0,18,166	0/0:7,0:7:15:0,15,163	0/0:2,0:2:6:0,6,60	0/0:2,0:2:6:0,6,65	0/0:3,0:3:9:0,9,80	0/0:3,0:3:6:0,6,58	0/0:1,0:1:3:0,3,30	0/0:6,0:6:15:0,15,166	0/0:6,0:6:18:0,18,176	0/0:8,0:8:24:0,24,240	0/0:4,0:4:12:0,12,126	0/0:3,0:3:9:0,9,90	0/0:8,0:8:24:0,24,234	0/0:6,0:6:18:0,18,180	./.:.:.:.:.	0/0:2,0:2:6:0,6,62	0/0:3,0:3:6:0,6,77	./.:.:.:.:.	0/0:2,0:2:3:0,3,45	0/0:2,0:2:3:0,3,45	./.:.:.:.:.	0/0:2,0:2:3:0,3,45	0/0:1,0:1:3:0,3,30	0/0:33,0:33:99:0,99,1084
chr1	46785694	.	G	A	10095.5	.	AC=116;AF=0.464;AN=250;BaseQRankSum=-6.815;DP=727;Dels=0.00;FS=3.190;HaplotypeScore=0.0901;InbreedingCoeff=0.6684;MLEAC=115;MLEAF=0.460;MQ=59.63;MQ0=0;MQRankSum=0.578;QD=27.43;ReadPosRankSum=1.064	GT:AD:DP:GQ:PL	1/1:0,46:46:99:1407,138,0	1/1:0,22:22:66:662,66,0	1/1:0,8:8:24:243,24,0	0/0:31,0:31:90:0,90,977	1/1:0,20:20:60:612,60,0	1/1:0,7:7:21:213,21,0	1/1:0,12:12:33:354,33,0	./.:.:.:.:.	1/1:0,1:1:3:32,3,0	0/0:8,0:8:24:0,24,256	0/0:1,0:1:3:0,3,31	0/0:6,0:6:18:0,18,198	0/0:13,0:13:39:0,39,410	0/0:1,0:1:3:0,3,32	0/0:11,0:11:33:0,33,346	0/0:7,0:7:21:0,21,216	0/0:14,0:14:39:0,39,431	./.:.:.:.:.	1/1:0,2:2:6:58,6,0	1/1:0,1:1:3:28,3,0	1/1:0,2:2:6:63,6,0	1/1:0,9:9:24:255,24,0	1/1:0,14:14:39:413,39,0	0/0:15,0:15:45:0,45,480	./.:.:.:.:.	1/1:0,10:10:30:309,30,0	1/1:0,12:12:36:365,36,0	0/0:6,0:6:18:0,18,189	0/0:4,0:4:12:0,12,131	0/0:13,0:13:39:0,39,413	0/0:2,0:2:6:0,6,66	0/0:5,0:5:15:0,15,158	0/0:14,0:14:39:0,39,423	0/1:1,1:2:25:25,0,26	1/1:0,16:16:45:503,45,0	0/1:1,4:5:17:113,0,17	1/1:0,13:13:39:401,39,0	0/1:4,5:9:97:121,0,97	0/0:10,0:10:30:0,30,319	0/0:1,0:1:3:0,3,32	0/0:3,0:3:9:0,9,95	0/0:12,0:12:36:0,36,385	1/1:0,16:16:48:479,48,0	0/0:17,0:17:51:0,51,548	0/0:11,0:11:33:0,33,355	1/1:0,12:12:36:367,36,0	1/1:0,7:7:21:225,21,0	0/0:1,0:1:3:0,3,33	1/1:0,2:2:6:63,6,0	0/0:6,0:6:18:0,18,198	1/1:0,3:3:9:91,9,0	1/1:0,1:1:3:30,3,0	0/1:2,1:3:20:20,0,56	./.:.:.:.:.	0/1:2,2:4:53:54,0,53	0/0:2,0:2:6:0,6,63	0/0:3,0:3:9:0,9,97	0/0:4,0:4:12:0,12,131	1/1:0,1:1:3:29,3,0	0/0:4,0:4:12:0,12,130	0/0:3,0:3:9:0,9,94	0/0:2,0:2:6:0,6,65	0/0:7,0:7:21:0,21,226	0/0:3,0:3:9:0,9,95	1/1:0,1:1:3:32,3,0	0/0:3,0:3:9:0,9,95	0/0:3,0:3:9:0,9,99	0/0:3,0:3:9:0,9,97	0/0:3,0:3:9:0,9,96	1/1:0,5:5:15:150,15,0	1/1:0,1:1:3:31,3,0	0/0:1,0:1:3:0,3,32	0/0:2,0:2:6:0,6,64	0/0:4,0:4:12:0,12,128	0/0:4,0:4:12:0,12,122	0/0:2,0:2:6:0,6,66	0/0:2,0:2:6:0,6,66	1/1:0,1:1:3:34,3,0	0/0:2,0:2:6:0,6,67	1/1:0,4:4:12:125,12,0	./.:.:.:.:.	1/1:0,4:4:12:130,12,0	1/1:0,1:1:3:30,3,0	1/1:0,2:2:6:59,6,0	1/1:0,2:2:6:57,6,0	./.:.:.:.:.	0/0:5,0:5:15:0,15,148	1/1:0,2:2:6:62,6,0	0/0:5,0:5:15:0,15,168	0/0:4,0:4:12:0,12,122	./.:.:.:.:.	0/0:1,0:1:3:0,3,31	0/0:2,0:2:6:0,6,63	0/0:1,0:1:3:0,3,32	0/0:1,0:1:3:0,3,34	0/0:3,0:3:9:0,9,97	0/0:4,0:4:12:0,12,130	./.:.:.:.:.	0/0:3,0:3:9:0,9,96	0/0:1,0:1:3:0,3,34	1/1:0,4:4:12:124,12,0	0/0:2,0:2:6:0,6,67	0/1:1,2:3:25:50,0,25	./.:.:.:.:.	./.:.:.:.:.	1/1:0,6:6:18:184,18,0	1/1:0,4:4:12:128,12,0	1/1:0,4:4:12:115,12,0	0/0:2,0:2:6:0,6,67	1/1:0,3:3:9:88,9,0	1/1:0,5:5:15:158,15,0	0/0:2,0:2:6:0,6,67	1/1:0,9:9:27:275,27,0	0/0:10,0:10:30:0,30,315	0/0:3,0:3:9:0,9,100	0/0:7,0:7:21:0,21,224	1/1:0,1:1:3:31,3,0	1/1:0,2:2:6:63,6,0	0/0:3,0:3:9:0,9,97	1/1:0,2:2:6:64,6,0	./.:.:.:.:.	1/1:0,1:1:3:31,3,0	1/1:0,4:4:12:122,12,0	1/1:0,2:2:6:61,6,0	1/1:0,4:4:12:118,12,0	1/1:0,5:5:15:150,15,0	1/1:0,6:6:18:185,18,0	0/0:1,0:1:3:0,3,34	./.:.:.:.:.	1/1:0,2:2:6:62,6,0	1/1:0,8:8:12:179,12,0	0/0:4,0:4:9:0,9,110	1/1:0,1:1:3:31,3,0	1/1:0,3:3:9:91,9,0	1/1:0,4:4:9:105,9,0	1/1:0,2:2:3:45,3,0	0/0:26,0:26:78:0,78,882
chr1	46786315	.	T	C	1066.04	.	AC=18;AF=0.070;AN=258;BaseQRankSum=2.551;DP=916;Dels=0.00;FS=1.203;HaplotypeScore=0.1247;InbreedingCoeff=0.5209;MLEAC=13;MLEAF=0.050;MQ=59.84;MQ0=0;MQRankSum=-0.355;QD=23.69;ReadPosRankSum=0.394	GT:AD:DP:GQ:PL	0/0:46,0:46:99:0,138,1443	0/0:25,0:25:63:0,63,680	0/0:18,0:18:48:0,48,514	0/0:39,0:39:99:0,117,1136	0/0:9,0:9:27:0,27,273	0/0:8,0:8:24:0,24,242	0/0:18,0:18:45:0,45,498	0/0:4,0:4:12:0,12,126	./.:.:.:.:.	0/0:19,0:19:57:0,57,579	./.:.:.:.:.	0/0:19,0:19:51:0,51,540	0/0:18,0:18:54:0,54,551	./.:.:.:.:.	0/0:28,0:28:75:0,75,803	0/0:22,0:22:66:0,66,658	0/0:12,0:12:36:0,36,355	0/0:2,0:2:6:0,6,61	0/0:6,0:6:18:0,18,184	0/0:3,0:3:6:0,6,72	0/0:2,0:2:6:0,6,63	0/0:6,0:6:18:0,18,180	0/0:14,0:14:39:0,39,410	0/0:10,0:10:30:0,30,304	0/0:1,0:1:3:0,3,31	0/0:18,0:18:51:0,51,518	0/0:17,0:17:51:0,51,513	0/0:4,0:4:12:0,12,127	0/0:1,0:1:3:0,3,32	0/0:11,0:11:24:0,24,267	0/0:3,0:3:9:0,9,91	0/0:4,0:4:12:0,12,127	0/0:12,0:12:36:0,36,353	0/0:4,0:4:12:0,12,126	0/0:20,0:20:60:0,60,612	0/0:3,0:3:9:0,9,91	0/0:21,0:21:57:0,57,614	0/0:12,0:12:36:0,36,358	0/0:11,0:11:33:0,33,329	0/0:3,0:3:9:0,9,86	0/0:3,0:3:9:0,9,96	0/0:13,0:13:36:0,36,379	0/0:22,0:22:66:0,66,652	0/0:14,0:14:39:0,39,407	1/1:0,6:6:18:188,18,0	0/0:25,0:25:75:0,75,765	0/0:8,0:8:24:0,24,249	./.:.:.:.:.	0/0:1,0:1:3:0,3,33	0/0:1,0:1:3:0,3,32	0/0:4,0:4:12:0,12,113	0/0:1,0:1:3:0,3,32	0/0:8,0:8:24:0,24,243	./.:.:.:.:.	0/0:4,0:4:12:0,12,120	0/0:1,0:1:3:0,3,30	1/1:0,4:4:12:122,12,0	1/1:0,7:7:21:217,21,0	0/0:2,0:2:6:0,6,61	0/0:6,0:6:18:0,18,186	0/0:4,0:4:12:0,12,117	0/0:6,0:6:15:0,15,168	0/0:9,0:9:24:0,24,251	0/0:4,0:4:12:0,12,122	0/0:2,0:2:6:0,6,59	0/0:5,0:5:15:0,15,158	0/0:3,0:3:9:0,9,90	0/0:6,0:6:18:0,18,182	0/0:7,0:7:21:0,21,215	0/0:2,0:2:6:0,6,63	0/0:3,0:3:9:0,9,91	0/0:1,0:1:3:0,3,31	1/1:0,1:1:3:32,3,0	1/1:0,11:12:27:307,27,0	1/1:0,4:4:12:130,12,0	0/0:3,0:3:9:0,9,91	1/1:0,4:4:12:127,12,0	0/0:2,0:2:6:0,6,64	0/0:2,0:2:6:0,6,63	0/0:6,0:6:15:0,15,172	0/0:5,0:5:12:0,12,136	0/0:2,0:2:6:0,6,59	0/0:2,0:2:6:0,6,64	0/0:2,0:2:6:0,6,59	0/0:3,0:3:9:0,9,92	0/0:3,0:4:9:0,9,88	0/0:4,0:4:12:0,12,126	0/0:3,0:3:9:0,9,90	0/0:4,0:4:12:0,12,122	0/0:7,0:7:21:0,21,219	0/0:4,0:4:12:0,12,125	0/0:4,0:4:12:0,12,120	0/0:3,0:3:9:0,9,95	0/0:2,0:2:6:0,6,61	0/0:1,0:1:3:0,3,30	0/0:3,0:3:9:0,9,97	0/0:6,0:6:18:0,18,182	0/0:1,0:1:3:0,3,31	0/0:4,0:4:12:0,12,118	./.:.:.:.:.	0/0:5,0:5:15:0,15,162	0/0:6,0:6:18:0,18,188	0/0:2,0:2:6:0,6,59	0/0:4,0:4:12:0,12,119	0/0:7,0:7:21:0,21,216	0/0:5,0:5:15:0,15,152	0/0:2,0:2:6:0,6,66	0/0:2,0:2:6:0,6,61	0/0:3,0:3:9:0,9,98	0/0:3,0:3:9:0,9,87	0/0:3,0:3:9:0,9,91	0/0:3,0:3:9:0,9,99	0/0:7,0:7:21:0,21,209	0/0:12,0:12:36:0,36,358	0/0:6,0:6:15:0,15,169	0/0:4,0:4:12:0,12,124	./.:.:.:.:.	0/0:2,0:2:3:0,3,45	1/1:0,4:4:12:126,12,0	0/0:5,0:5:15:0,15,149	0/0:4,0:4:12:0,12,122	0/0:2,0:2:6:0,6,64	0/0:2,0:2:6:0,6,61	0/0:3,0:3:9:0,9,92	0/0:3,0:3:9:0,9,92	0/0:6,0:6:15:0,15,167	0/0:4,0:4:12:0,12,125	1/1:0,3:3:9:94,9,0	0/0:3,0:3:9:0,9,89	0/0:2,0:2:6:0,6,62	./.:.:.:.:.	0/0:2,0:2:3:0,3,45	0/0:5,0:5:12:0,12,137	0/0:5,0:5:9:0,9,120	0/0:2,0:2:3:0,3,45	0/0:2,0:2:6:0,6,63	0/0:30,0:30:90:0,90,1009
chr1	46786763	.	A	G	14186.8	.	AC=127;AF=0.481;AN=264;BaseQRankSum=1.706;DP=1004;Dels=0.00;FS=15.810;HaplotypeScore=0.0639;InbreedingCoeff=0.7205;MLEAC=125;MLEAF=0.473;MQ=59.31;MQ0=1;MQRankSum=1.672;QD=27.71;ReadPosRankSum=-0.182	GT:AD:DP:GQ:PL	1/1:0,71:71:99:2266,214,0	1/1:0,20:20:51:548,51,0	1/1:0,21:21:57:621,57,0	0/0:35,0:35:99:0,99,1035	1/1:0,9:9:24:266,24,0	1/1:0,17:17:51:519,51,0	1/1:0,13:13:39:411,39,0	./.:.:.:.:.	0/1:1,1:2:25:27,0,25	0/0:22,0:22:66:0,66,682	0/1:4,1:5:17:17,0,113	0/0:14,0:14:36:0,36,389	0/0:17,0:17:48:0,48,512	./.:.:.:.:.	0/0:13,0:13:39:0,39,400	0/0:17,0:17:42:0,42,473	0/0:16,0:16:45:0,45,472	./.:.:.:.:.	1/1:0,11:11:24:289,24,0	1/1:0,6:6:18:184,18,0	1/1:0,1:1:3:31,3,0	1/1:0,21:21:54:602,54,0	1/1:0,13:13:33:359,33,0	0/0:23,0:23:60:0,60,671	1/1:0,3:3:9:93,9,0	1/1:0,24:24:69:752,69,0	1/1:0,10:10:30:307,30,0	0/0:4,0:4:12:0,12,130	0/1:1,1:2:24:24,0,26	0/0:12,0:12:27:0,27,320	0/0:5,0:5:15:0,15,159	0/0:3,0:3:9:0,9,101	0/0:23,0:23:66:0,66,681	0/0:1,0:1:3:0,3,32	1/1:0,14:14:39:423,39,0	1/1:0,2:2:6:67,6,0	1/1:0,13:13:39:402,39,0	0/1:4,5:9:81:137,0,81	0/0:11,0:11:30:0,30,317	0/0:4,0:5:12:0,12,130	0/0:5,0:5:15:0,15,156	0/0:17,0:17:51:0,51,532	1/1:0,11:11:30:321,30,0	0/0:19,0:19:51:0,51,549	0/0:22,0:22:66:0,66,659	1/1:0,21:21:63:662,63,0	1/1:0,12:12:36:388,36,0	0/0:2,0:2:6:0,6,61	0/1:1,1:2:26:28,0,26	0/0:12,0:12:30:0,30,334	1/1:0,3:3:9:94,9,0	1/1:0,1:1:3:32,3,0	0/1:6,2:8:37:37,0,165	1/1:0,2:2:6:61,6,0	0/1:2,7:9:31:192,0,31	0/0:1,0:1:3:0,3,34	0/0:6,0:6:18:0,18,180	0/0:5,0:5:15:0,15,158	1/1:0,3:3:9:95,9,0	0/0:7,0:7:21:0,21,211	0/0:4,0:4:12:0,12,126	0/0:4,0:4:12:0,12,130	0/0:11,0:11:33:0,33,331	0/0:6,0:6:18:0,18,184	1/1:0,7:7:21:212,21,0	0/0:6,0:6:18:0,18,186	0/0:7,0:7:21:0,21,205	0/0:3,0:3:6:0,6,78	0/0:6,0:6:12:0,12,151	1/1:0,2:2:6:63,6,0	1/1:0,3:3:9:93,9,0	0/0:3,0:3:9:0,9,97	0/0:5,0:5:15:0,15,151	0/0:5,0:5:15:0,15,156	0/0:2,0:2:6:0,6,58	0/0:1,0:1:3:0,3,32	0/0:1,0:1:3:0,3,29	1/1:0,5:5:15:156,15,0	0/0:3,0:3:9:0,9,94	1/1:0,2:2:6:59,6,0	./.:.:.:.:.	1/1:0,1:1:3:27,3,0	1/1:0,5:5:15:161,15,0	1/1:0,7:7:21:217,21,0	1/1:0,1:1:3:34,3,0	1/1:0,6:6:18:189,18,0	0/0:4,0:4:12:0,12,126	1/1:0,11:11:33:349,33,0	0/0:3,0:3:9:0,9,95	0/0:5,0:5:15:0,15,149	0/0:2,0:2:6:0,6,57	0/0:3,0:3:9:0,9,88	0/0:1,0:1:3:0,3,30	0/0:3,0:3:9:0,9,92	0/0:1,0:1:3:0,3,30	0/0:7,0:7:21:0,21,208	0/0:8,0:8:24:0,24,252	0/0:2,0:2:6:0,6,61	0/0:6,0:6:18:0,18,185	0/0:3,0:3:9:0,9,92	1/1:0,2:2:6:63,6,0	0/0:3,0:3:9:0,9,93	1/1:0,1:1:3:33,3,0	1/1:0,6:6:18:191,18,0	1/1:0,7:7:21:219,21,0	1/1:0,1:1:3:34,3,0	1/1:0,2:2:6:66,6,0	1/1:0,5:5:15:157,15,0	0/0:4,0:4:12:0,12,124	1/1:0,6:6:18:178,18,0	1/1:0,9:9:24:263,24,0	0/0:4,0:4:12:0,12,129	1/1:0,6:6:15:163,15,0	0/0:5,0:5:15:0,15,160	0/0:2,0:2:6:0,6,63	0/0:3,0:3:9:0,9,88	1/1:0,3:3:9:91,9,0	1/1:0,3:3:9:92,9,0	0/0:4,0:4:12:0,12,117	1/1:0,6:6:12:153,12,0	1/1:0,3:3:9:96,9,0	1/1:0,4:4:9:104,9,0	1/1:0,9:9:27:281,27,0	1/1:0,3:3:9:96,9,0	1/1:0,7:7:21:225,21,0	1/1:0,5:5:15:161,15,0	1/1:0,1:1:3:33,3,0	0/0:5,0:5:15:0,15,151	0/0:3,0:3:9:0,9,97	1/1:0,2:2:6:61,6,0	./.:.:.:.:.	0/0:2,0:2:3:0,3,45	1/1:0,3:3:6:75,6,0	1/1:0,2:2:3:45,3,0	1/1:0,3:3:6:75,6,0	1/1:0,4:4:9:96,9,0	0/0:25,0:25:75:0,75,856
chr1	46788681	.	C	T	1250.04	.	AC=16;AF=0.062;AN=260;BaseQRankSum=-2.867;DP=1058;Dels=0.00;FS=6.179;HaplotypeScore=0.2707;InbreedingCoeff=0.4986;MLEAC=14;MLEAF=0.054;MQ=59.51;MQ0=2;MQRankSum=-1.055;QD=25.51;ReadPosRankSum=0.663	GT:AD:DP:GQ:PL	0/0:72,0:74:99:0,217,2340	0/0:17,0:17:45:0,45,491	0/0:11,0:13:30:0,30,335	0/0:45,0:45:99:0,135,1420	0/0:13,0:13:39:0,39,420	0/0:23,0:23:63:0,63,695	0/0:24,0:24:60:0,60,668	0/0:2,0:2:6:0,6,66	0/0:2,0:2:6:0,6,66	0/0:16,0:16:48:0,48,500	0/0:1,0:1:3:0,3,33	0/0:20,0:20:48:0,48,567	0/0:13,0:13:39:0,39,405	./.:.:.:.:.	0/0:20,0:20:60:0,60,638	0/0:14,0:14:42:0,42,453	0/0:19,0:19:51:0,51,568	0/0:1,0:1:3:0,3,32	0/0:4,0:4:12:0,12,130	0/0:10,0:10:24:0,24,275	0/0:3,0:3:9:0,9,103	0/0:25,0:25:69:0,69,763	0/0:24,0:26:60:0,60,674	0/0:23,0:23:60:0,60,659	./.:.:.:.:.	0/0:24,0:24:69:0,69,733	0/0:11,0:11:33:0,33,359	./.:.:.:.:.	0/0:2,0:2:6:0,6,63	0/0:17,0:17:51:0,51,536	0/0:4,0:4:12:0,12,128	0/0:2,0:2:6:0,6,69	0/0:18,0:18:48:0,48,523	./.:.:.:.:.	0/0:17,0:17:39:0,39,458	0/0:1,0:1:3:0,3,34	0/0:20,0:22:48:0,48,562	0/0:12,0:12:36:0,36,370	0/0:11,0:11:33:0,33,355	0/0:4,0:4:12:0,12,135	0/0:5,0:5:15:0,15,165	0/0:13,0:13:36:0,36,394	0/0:11,0:11:30:0,30,335	0/0:17,0:17:45:0,45,486	1/1:0,13:13:36:380,36,0	0/0:28,0:28:81:0,81,876	0/0:10,0:12:27:0,27,298	0/0:8,0:8:24:0,24,258	0/0:4,0:4:12:0,12,131	0/0:6,0:6:18:0,18,198	./.:.:.:.:.	0/0:4,0:4:12:0,12,126	0/0:2,0:2:6:0,6,61	0/0:2,0:2:6:0,6,53	0/0:1,0:1:3:0,3,32	0/0:1,0:1:3:0,3,32	1/1:0,8:8:24:247,24,0	1/1:0,9:9:24:255,24,0	0/0:6,0:6:15:0,15,177	0/0:8,0:8:24:0,24,256	0/0:3,0:3:9:0,9,94	0/0:3,0:3:9:0,9,95	0/0:5,0:5:15:0,15,157	0/0:4,0:4:12:0,12,126	0/0:12,0:12:36:0,36,385	0/0:1,0:1:3:0,3,31	0/0:3,0:3:9:0,9,98	0/0:4,0:4:12:0,12,126	0/0:2,0:2:6:0,6,65	./.:.:.:.:.	0/0:1,0:1:3:0,3,34	0/0:8,0:8:21:0,21,234	1/1:0,4:4:12:128,12,0	1/1:0,7:7:21:227,21,0	1/1:0,2:2:6:63,6,0	0/0:4,0:4:12:0,12,130	0/0:4,0:4:12:0,12,121	0/0:1,0:1:3:0,3,33	0/0:1,0:1:3:0,3,33	0/0:2,0:2:6:0,6,62	0/0:4,0:4:9:0,9,109	0/0:3,0:3:9:0,9,95	0/0:4,0:4:12:0,12,132	0/0:1,0:1:3:0,3,32	0/0:8,0:8:24:0,24,252	0/0:6,0:6:18:0,18,197	0/0:7,0:7:21:0,21,218	0/0:6,0:6:18:0,18,191	0/0:11,0:11:33:0,33,347	0/0:5,0:5:15:0,15,163	0/0:5,0:5:12:0,12,137	0/0:1,0:1:3:0,3,33	0/0:3,0:3:9:0,9,97	0/0:1,0:1:3:0,3,30	0/0:5,0:5:15:0,15,153	0/0:7,0:7:21:0,21,205	0/0:5,0:5:15:0,15,162	0/0:3,0:3:9:0,9,97	0/0:1,0:1:3:0,3,29	0/0:2,0:2:3:0,3,32	0/0:3,0:4:9:0,9,100	0/0:5,0:5:15:0,15,158	0/0:2,0:2:6:0,6,62	0/0:2,0:2:6:0,6,61	0/0:3,0:3:9:0,9,96	0/0:7,0:7:21:0,21,213	0/0:1,0:1:3:0,3,32	0/0:5,0:5:15:0,15,157	0/0:4,0:4:12:0,12,124	0/0:5,0:5:15:0,15,154	0/0:2,0:2:6:0,6,59	0/0:4,0:4:12:0,12,126	0/0:8,0:8:21:0,21,240	0/0:6,0:6:18:0,18,195	0/0:4,0:4:12:0,12,131	0/0:3,0:3:9:0,9,95	0/0:3,0:3:9:0,9,96	0/0:5,0:5:15:0,15,153	1/1:0,1:1:3:32,3,0	0/0:3,0:3:9:0,9,97	0/0:6,0:6:18:0,18,192	0/0:7,0:7:21:0,21,226	0/0:4,0:4:12:0,12,126	0/0:7,0:7:21:0,21,223	0/0:7,0:7:21:0,21,222	0/0:7,0:7:18:0,18,196	0/0:10,0:10:24:0,24,284	1/1:0,5:5:15:151,15,0	0/0:6,0:6:15:0,15,175	0/0:2,0:2:3:0,3,45	0/0:2,0:2:3:0,3,45	0/0:2,0:2:6:0,6,63	0/0:14,0:14:21:0,21,313	0/0:5,0:5:9:0,9,120	0/0:2,0:2:3:0,3,45	./.:.:.:.:.	0/0:25,0:25:75:0,75,836
chr1	46788735	.	G	A	3346.1	.	AC=38;AF=0.148;AN=256;BaseQRankSum=3.543;DP=778;Dels=0.00;FS=0.364;HaplotypeScore=0.2007;InbreedingCoeff=0.6396;MLEAC=36;MLEAF=0.141;MQ=59.64;MQ0=0;MQRankSum=-0.124;QD=26.14;ReadPosRankSum=1.139	GT:AD:DP:GQ:PL	0/0:66,1:67:99:0,198,1996	0/0:9,0:9:27:0,27,278	1/1:0,19:19:54:567,54,0	0/0:36,0:36:99:0,108,1069	0/0:9,0:9:27:0,27,288	0/0:9,0:9:24:0,24,258	0/0:18,0:18:51:0,51,527	0/0:4,0:4:12:0,12,128	0/0:1,0:1:3:0,3,32	0/0:15,0:15:39:0,39,416	0/0:2,0:2:6:0,6,65	0/0:14,0:14:36:0,36,390	0/0:8,0:8:24:0,24,239	./.:.:.:.:.	0/0:11,0:11:33:0,33,336	0/0:11,0:11:30:0,30,324	0/0:20,0:20:57:0,57,593	0/0:1,0:1:3:0,3,32	1/1:0,2:2:6:59,6,0	1/1:0,7:7:15:177,15,0	0/0:1,0:1:3:0,3,32	1/1:0,17:17:45:494,45,0	1/1:0,12:12:30:340,30,0	0/0:14,0:14:39:0,39,396	0/0:2,0:2:6:0,6,69	1/1:0,13:13:33:367,33,0	0/0:8,0:8:24:0,24,245	0/0:2,0:2:6:0,6,65	0/0:4,0:4:12:0,12,124	0/0:10,0:10:24:0,24,275	0/0:3,0:3:9:0,9,95	0/0:5,0:5:15:0,15,153	0/0:12,0:12:30:0,30,311	./.:.:.:.:.	0/0:12,0:12:36:0,36,362	0/0:1,0:1:3:0,3,32	0/0:16,0:16:48:0,48,484	0/0:13,0:13:39:0,39,390	0/0:7,0:7:21:0,21,205	0/0:2,0:2:6:0,6,64	0/0:2,0:2:6:0,6,65	0/0:8,0:8:21:0,21,232	0/0:9,0:9:27:0,27,279	0/0:10,0:10:27:0,27,287	0/0:5,0:5:15:0,15,147	0/0:16,0:16:48:0,48,493	1/1:0,8:8:24:249,24,0	0/0:5,0:5:15:0,15,162	0/0:5,0:5:15:0,15,153	0/0:5,0:5:9:0,9,120	0/0:2,0:2:6:0,6,59	0/0:5,0:5:15:0,15,148	0/0:3,0:3:9:0,9,91	0/0:3,0:3:9:0,9,91	0/0:3,0:3:9:0,9,92	0/0:2,0:2:6:0,6,61	0/0:4,0:4:12:0,12,120	0/0:1,0:1:3:0,3,30	0/0:3,0:3:9:0,9,90	0/0:8,0:8:24:0,24,249	0/0:6,0:6:18:0,18,180	0/0:5,0:5:15:0,15,154	0/0:4,0:4:12:0,12,114	0/0:3,0:3:9:0,9,92	0/0:11,0:11:27:0,27,309	0/0:1,0:1:3:0,3,31	0/0:1,0:1:3:0,3,31	0/0:3,0:3:9:0,9,89	0/0:3,0:3:9:0,9,92	0/0:1,0:1:3:0,3,32	0/0:1,0:1:3:0,3,30	0/0:5,0:5:12:0,12,135	0/0:2,0:2:6:0,6,59	0/0:5,0:5:15:0,15,146	0/0:1,0:1:3:0,3,29	0/0:2,0:2:6:0,6,61	0/0:3,0:3:9:0,9,89	1/1:0,4:4:12:129,12,0	0/0:2,0:2:6:0,6,55	0/0:2,0:2:6:0,6,59	0/0:2,0:2:6:0,6,59	0/0:4,0:4:12:0,12,120	0/0:5,0:5:15:0,15,161	0/0:1,0:1:3:0,3,31	1/1:0,2:2:6:62,6,0	0/0:3,0:3:9:0,9,95	0/0:5,0:5:15:0,15,152	0/0:4,0:4:9:0,9,93	0/0:5,0:5:15:0,15,150	0/0:3,0:3:9:0,9,91	0/0:3,0:3:9:0,9,92	0/0:4,0:4:12:0,12,115	0/0:3,0:3:9:0,9,93	0/0:1,0:1:3:0,3,30	0/0:3,0:3:9:0,9,94	0/0:9,0:9:24:0,24,240	0/0:7,0:7:21:0,21,215	0/0:3,0:3:9:0,9,95	0/0:2,0:2:6:0,6,63	0/0:1,0:1:3:0,3,31	0/0:2,0:2:6:0,6,71	0/0:2,0:2:6:0,6,59	0/0:1,0:1:3:0,3,29	1/1:0,2:2:6:61,6,0	1/1:0,1:1:3:32,3,0	1/1:0,8:8:21:233,21,0	0/0:2,0:2:6:0,6,66	0/0:1,0:1:3:0,3,29	0/0:2,0:2:6:0,6,63	0/0:3,0:3:9:0,9,90	0/0:2,0:2:6:0,6,62	0/0:2,0:2:6:0,6,63	0/0:5,0:5:15:0,15,150	0/0:7,0:7:21:0,21,211	0/0:2,0:2:6:0,6,63	0/0:3,0:3:9:0,9,87	0/0:1,0:1:3:0,3,30	0/0:3,0:3:9:0,9,88	./.:.:.:.:.	./.:.:.:.:.	1/1:0,2:2:6:63,6,0	1/1:0,3:3:9:94,9,0	1/1:0,5:5:15:148,15,0	1/1:0,4:4:12:133,12,0	1/1:0,5:5:12:137,12,0	1/1:0,9:9:24:250,24,0	1/1:0,5:5:15:156,15,0	0/0:4,0:4:12:0,12,123	./.:.:.:.:.	./.:.:.:.:.	./.:.:.:.:.	0/0:2,0:2:6:0,6,60	0/0:8,0:8:12:0,12,179	0/0:7,0:7:12:0,12,164	./.:.:.:.:.	./.:.:.:.:.	0/0:16,0:16:48:0,48,512
chr1	46788836	.	G	T	2053.92	.	AC=15;AF=0.059;AN=256;BaseQRankSum=-2.347;DP=822;Dels=0.00;FS=5.071;HaplotypeScore=0.0815;InbreedingCoeff=0.3605;MLEAC=13;MLEAF=0.051;MQ=59.64;MQ0=1;MQRankSum=-1.206;QD=26.33;ReadPosRankSum=2.108	GT:AD:DP:GQ:PL	1/1:0,44:44:99:1398,132,0	0/0:17,0:17:51:0,51,536	0/0:11,0:11:33:0,33,352	0/0:32,0:32:96:0,96,1020	0/0:10,0:10:30:0,30,323	0/0:8,0:8:24:0,24,252	0/0:16,0:16:45:0,45,459	0/0:1,0:1:3:0,3,34	0/1:1,1:2:24:25,0,24	0/0:19,0:19:54:0,54,583	0/0:3,0:3:9:0,9,100	0/0:19,0:19:54:0,54,587	0/0:10,0:10:30:0,30,318	1/1:0,1:1:3:34,3,0	0/0:14,0:14:36:0,36,405	0/0:9,0:9:27:0,27,284	0/0:13,0:13:39:0,39,408	1/1:0,3:3:9:93,9,0	0/0:7,0:7:21:0,21,220	0/0:1,0:1:3:0,3,29	0/0:2,0:2:6:0,6,62	0/0:12,0:12:33:0,33,361	0/0:20,0:21:60:0,60,638	0/0:22,0:22:60:0,60,669	0/0:2,0:2:6:0,6,68	0/0:10,0:10:27:0,27,303	0/0:9,0:9:27:0,27,293	0/0:5,0:5:12:0,12,128	0/0:4,0:4:12:0,12,128	0/0:12,0:12:36:0,36,371	0/0:3,0:3:9:0,9,97	0/0:3,0:3:9:0,9,94	0/0:10,0:10:30:0,30,306	./.:.:.:.:.	0/0:15,0:15:42:0,42,466	0/1:1,6:7:11:166,0,11	0/0:10,0:10:30:0,30,310	0/1:2,5:7:42:130,0,42	0/0:4,0:4:12:0,12,126	0/0:1,0:1:3:0,3,33	0/0:5,0:5:15:0,15,156	0/0:10,0:10:30:0,30,320	0/0:12,0:12:33:0,33,366	0/0:9,0:9:24:0,24,264	0/0:9,0:9:27:0,27,287	0/0:19,0:19:57:0,57,600	0/0:10,0:10:27:0,27,302	0/0:3,0:3:9:0,9,99	0/0:1,0:1:3:0,3,32	0/0:4,0:4:12:0,12,124	1/1:0,2:2:6:63,6,0	1/1:0,5:5:15:152,15,0	0/0:4,0:4:12:0,12,129	0/0:4,0:4:9:0,9,108	0/0:1,0:1:3:0,3,32	0/0:6,0:6:18:0,18,198	0/0:2,0:2:6:0,6,60	0/0:8,0:8:24:0,24,252	0/0:3,0:3:9:0,9,92	0/0:7,0:7:21:0,21,215	0/0:5,0:5:15:0,15,158	0/0:3,0:3:9:0,9,96	0/0:4,0:4:12:0,12,124	./.:.:.:.:.	0/0:7,0:7:18:0,18,206	0/0:5,0:5:15:0,15,162	0/0:2,0:2:6:0,6,66	0/0:2,0:2:6:0,6,65	0/0:3,0:3:9:0,9,95	0/0:3,0:3:9:0,9,94	0/0:2,0:2:6:0,6,57	0/0:1,0:1:3:0,3,31	0/0:7,0:7:21:0,21,215	0/0:5,0:5:15:0,15,159	0/0:5,0:5:12:0,12,142	0/0:2,0:2:6:0,6,57	0/0:4,0:4:12:0,12,122	0/0:2,0:2:6:0,6,65	0/0:3,0:3:9:0,9,93	0/0:5,0:5:15:0,15,156	./.:.:.:.:.	0/0:1,0:1:3:0,3,32	0/0:2,0:2:6:0,6,66	./.:.:.:.:.	0/0:2,0:2:6:0,6,62	0/0:3,0:3:9:0,9,100	0/0:5,0:5:15:0,15,157	0/0:7,0:7:21:0,21,212	0/0:3,0:3:9:0,9,95	0/0:4,0:4:12:0,12,122	0/0:2,0:2:6:0,6,66	0/0:6,0:6:18:0,18,191	0/0:6,0:6:18:0,18,198	0/0:1,0:1:3:0,3,31	0/0:1,0:1:3:0,3,31	0/0:4,0:4:12:0,12,124	0/0:3,0:3:9:0,9,97	0/0:1,0:1:3:0,3,31	0/0:4,0:4:12:0,12,130	0/0:4,0:4:9:0,9,108	0/0:4,0:4:12:0,12,126	0/0:3,0:3:9:0,9,96	0/0:2,0:2:6:0,6,65	0/0:5,0:5:15:0,15,162	0/0:2,0:2:6:0,6,64	0/0:6,0:6:15:0,15,178	0/0:5,0:5:15:0,15,163	0/0:4,0:4:12:0,12,126	0/0:2,0:2:6:0,6,67	0/0:5,0:5:15:0,15,155	0/0:5,0:5:12:0,12,129	0/0:2,0:2:6:0,6,69	1/1:0,7:7:18:202,18,0	0/0:6,0:6:18:0,18,190	0/0:6,0:6:18:0,18,193	0/0:3,1:4:9:0,9,96	0/0:1,0:1:3:0,3,32	0/0:5,0:5:15:0,15,152	0/0:5,0:5:15:0,15,162	0/0:3,0:3:9:0,9,98	0/0:2,0:2:6:0,6,66	0/0:3,0:3:9:0,9,96	0/0:9,0:9:27:0,27,286	0/0:5,0:5:12:0,12,143	0/0:5,0:5:12:0,12,142	0/0:6,0:6:18:0,18,193	0/0:5,0:5:15:0,15,161	0/0:4,0:4:12:0,12,127	0/0:3,0:3:9:0,9,99	./.:.:.:.:.	./.:.:.:.:.	./.:.:.:.:.	./.:.:.:.:.	0/0:6,0:6:9:0,9,134	0/0:2,0:2:3:0,3,45	./.:.:.:.:.	0/0:38,0:38:99:0,114,1305
chr1	46789390	.	A	G	11165.3	.	AC=115;AF=0.453;AN=254;BaseQRankSum=2.476;DP=772;Dels=0.00;FS=0.553;HaplotypeScore=0.0837;InbreedingCoeff=0.6860;MLEAC=117;MLEAF=0.461;MQ=59.70;MQ0=0;MQRankSum=-0.206;QD=27.84;ReadPosRankSum=-1.148	GT:AD:DP:GQ:PL	1/1:0,49:49:99:1572,147,0	1/1:0,13:13:39:405,39,0	1/1:0,10:10:27:285,27,0	0/0:24,0:24:69:0,69,735	1/1:0,13:14:36:382,36,0	1/1:0,11:11:30:335,30,0	1/1:0,12:12:36:381,36,0	0/0:3,0:3:9:0,9,101	0/1:3,2:5:48:48,0,78	0/0:13,0:13:39:0,39,414	0/0:1,0:1:3:0,3,31	0/0:4,0:4:12:0,12,126	0/0:16,0:16:48:0,48,504	./.:.:.:.:.	0/0:23,0:23:69:0,69,710	0/0:19,0:19:57:0,57,584	0/0:6,0:6:18:0,18,185	1/1:0,2:2:6:64,6,0	1/1:0,11:12:33:340,33,0	1/1:0,2:2:6:62,6,0	1/1:0,2:2:6:57,6,0	1/1:0,13:13:39:417,39,0	1/1:0,7:7:21:222,21,0	0/0:10,0:10:30:0,30,308	1/1:0,2:2:3:34,3,0	1/1:0,18:18:51:554,51,0	1/1:0,9:9:27:287,27,0	0/0:3,0:3:9:0,9,92	0/0:1,0:1:3:0,3,31	0/0:7,0:7:21:0,21,218	0/0:5,0:5:15:0,15,158	0/0:4,0:4:12:0,12,125	0/0:9,0:9:24:0,24,248	0/0:2,0:2:6:0,6,65	1/1:0,12:12:33:357,33,0	1/1:0,1:1:3:35,3,0	1/1:0,16:16:48:494,48,0	0/1:5,5:10:99:119,0,113	0/0:17,0:17:45:0,45,490	./.:.:.:.:.	0/0:4,0:4:12:0,12,114	0/0:15,0:15:39:0,39,430	1/1:0,12:12:33:349,33,0	0/0:12,0:12:33:0,33,344	0/0:6,0:6:15:0,15,161	1/1:0,15:15:42:460,42,0	1/1:0,10:10:30:316,30,0	0/0:1,0:1:3:0,3,33	0/0:1,0:1:3:0,3,33	0/0:6,0:6:18:0,18,182	./.:.:.:.:.	1/1:0,5:5:15:158,15,0	0/0:3,0:3:9:0,9,92	1/1:0,4:4:12:122,12,0	0/1:1,4:5:17:111,0,17	0/0:2,0:2:6:0,6,61	0/0:8,0:8:21:0,21,230	0/0:6,0:6:18:0,18,185	1/1:0,3:3:9:97,9,0	0/0:5,0:5:12:0,12,141	0/0:2,0:2:6:0,6,61	0/0:5,0:5:15:0,15,159	0/0:1,0:1:3:0,3,32	0/0:3,0:3:9:0,9,90	1/1:0,9:9:24:275,24,0	0/0:6,0:6:18:0,18,183	./.:.:.:.:.	0/0:6,0:6:15:0,15,163	0/0:2,0:2:6:0,6,63	1/1:0,3:3:9:95,9,0	1/1:0,1:1:3:33,3,0	0/0:2,0:2:6:0,6,63	0/0:4,0:4:9:0,9,110	0/0:3,0:3:6:0,6,76	0/0:6,0:6:18:0,18,193	0/0:1,0:1:3:0,3,31	0/0:4,0:4:9:0,9,109	1/1:0,3:3:9:89,9,0	0/0:1,0:1:3:0,3,30	1/1:0,2:2:6:59,6,0	1/1:0,2:2:6:66,6,0	1/1:0,1:1:3:32,3,0	1/1:0,4:4:12:128,12,0	1/1:0,7:7:21:222,21,0	1/1:0,8:8:24:248,24,0	./.:.:.:.:.	0/0:4,0:4:12:0,12,122	0/1:1,5:6:13:137,0,13	./.:.:.:.:.	0/0:3,0:3:9:0,9,93	0/0:2,0:2:6:0,6,62	0/0:1,0:1:3:0,3,31	0/0:4,0:4:12:0,12,126	0/0:1,0:1:3:0,3,31	0/0:1,0:1:3:0,3,31	0/0:4,0:4:12:0,12,125	0/0:3,0:3:9:0,9,92	0/0:1,0:1:3:0,3,32	0/0:4,0:4:12:0,12,118	0/0:1,0:1:3:0,3,34	0/1:1,4:5:11:107,0,11	0/0:3,0:3:9:0,9,93	./.:.:.:.:.	1/1:0,3:3:9:93,9,0	1/1:0,3:3:9:88,9,0	1/1:0,2:2:6:59,6,0	1/1:0,4:4:12:125,12,0	1/1:0,8:8:24:245,24,0	0/0:2,0:2:6:0,6,67	1/1:0,5:5:15:158,15,0	1/1:0,6:6:18:180,18,0	0/0:2,0:2:6:0,6,65	1/1:0,5:5:15:155,15,0	0/0:5,0:5:15:0,15,160	0/0:5,0:5:15:0,15,161	0/0:2,0:2:6:0,6,63	1/1:0,1:1:3:32,3,0	1/1:0,1:1:3:31,3,0	0/0:1,0:1:3:0,3,31	1/1:0,1:1:3:31,3,0	1/1:0,4:4:12:127,12,0	1/1:0,2:2:6:59,6,0	1/1:0,8:8:24:251,24,0	1/1:0,1:1:3:32,3,0	1/1:0,2:2:6:63,6,0	./.:.:.:.:.	1/1:0,5:5:15:157,15,0	0/0:4,0:4:9:0,9,111	0/0:1,0:1:3:0,3,32	1/1:0,2:2:3:45,3,0	1/1:0,2:2:3:31,3,0	0/0:2,0:2:3:0,3,45	./.:.:.:.:.	1/1:0,5:5:9:120,9,0	1/1:0,6:6:12:151,12,0	./.:.:.:.:.	0/0:32,0:32:96:0,96,1057
chr1	46790633	.	G	A	2784.14	.	AC=16;AF=0.062;AN=260;BaseQRankSum=-2.169;DP=1209;Dels=0.00;FS=11.088;HaplotypeScore=0.0879;InbreedingCoeff=0.4236;MLEAC=15;MLEAF=0.058;MQ=59.79;MQ0=1;MQRankSum=0.707;QD=27.30;ReadPosRankSum=-0.671	GT:AD:DP:GQ:PL	0/0:77,0:77:99:0,232,2550	0/0:14,0:14:39:0,39,409	0/0:29,0:29:84:0,84,918	0/0:68,0:68:99:0,204,2120	0/0:28,0:28:81:0,81,878	0/0:20,0:20:57:0,57,620	0/0:15,0:15:45:0,45,485	0/0:1,0:1:3:0,3,34	0/0:1,0:1:3:0,3,31	0/0:17,0:17:51:0,51,541	0/0:3,0:3:9:0,9,99	1/1:0,29:29:84:874,84,0	0/0:20,0:20:60:0,60,648	0/0:3,0:3:9:0,9,93	0/0:19,0:19:51:0,51,564	0/0:33,0:33:96:0,96,1040	0/0:27,0:27:78:0,78,860	0/0:5,0:5:15:0,15,161	0/0:13,0:13:33:0,33,379	0/0:13,0:13:30:0,30,362	0/0:1,0:1:3:0,3,35	0/0:26,0:26:72:0,72,781	0/0:36,0:36:96:0,96,1082	1/1:0,21:21:63:661,63,0	0/0:3,0:3:9:0,9,103	0/0:25,0:25:72:0,72,781	0/0:12,0:12:36:0,36,359	0/0:6,0:6:18:0,18,195	0/0:3,0:3:9:0,9,101	0/0:30,0:30:87:0,87,956	0/0:6,0:6:18:0,18,193	0/0:3,0:3:9:0,9,97	0/0:26,0:26:75:0,75,811	0/0:1,0:1:3:0,3,30	0/0:32,0:32:96:0,96,1025	0/0:3,0:3:9:0,9,97	0/0:27,0:27:81:0,81,873	0/0:15,0:15:45:0,45,481	0/0:14,0:14:42:0,42,439	0/0:1,0:1:3:0,3,33	0/0:3,0:3:9:0,9,97	0/0:12,0:12:36:0,36,384	0/0:9,0:9:27:0,27,282	1/1:0,26:26:78:824,78,0	0/0:16,0:16:48:0,48,502	0/0:40,0:40:99:0,114,1259	0/0:10,0:10:30:0,30,322	0/1:1,1:2:24:27,0,24	0/0:3,0:3:9:0,9,97	0/0:5,0:5:12:0,12,141	./.:.:.:.:.	0/0:1,0:1:3:0,3,33	0/0:4,0:4:12:0,12,131	0/0:4,0:4:12:0,12,107	0/1:3,7:10:70:190,0,70	0/0:3,0:3:9:0,9,96	0/0:9,0:9:24:0,24,270	0/0:4,0:4:12:0,12,126	./.:.:.:.:.	1/1:0,7:7:21:219,21,0	0/0:2,0:2:6:0,6,65	0/0:3,0:3:9:0,9,95	0/0:8,0:8:24:0,24,252	0/0:4,0:4:12:0,12,124	0/0:3,0:3:9:0,9,93	0/0:2,1:3:6:0,6,61	0/0:1,0:1:3:0,3,32	0/0:4,0:4:12:0,12,126	0/0:10,0:10:30:0,30,313	0/0:1,0:1:3:0,3,31	0/0:3,0:3:9:0,9,97	0/0:3,0:3:9:0,9,89	0/0:5,0:5:12:0,12,139	0/0:10,0:10:24:0,24,281	0/0:6,0:6:18:0,18,189	1/1:0,2:2:6:61,6,0	0/0:6,0:6:18:0,18,193	0/0:3,0:3:9:0,9,97	1/1:0,3:3:9:97,9,0	0/0:1,0:1:3:0,3,32	0/0:4,0:4:12:0,12,129	0/0:2,0:2:6:0,6,63	0/0:3,0:3:9:0,9,101	0/0:6,0:6:18:0,18,195	0/0:6,0:6:18:0,18,192	./.:.:.:.:.	0/0:1,0:1:3:0,3,32	0/0:2,0:2:6:0,6,69	0/0:3,0:3:9:0,9,95	0/0:4,0:4:12:0,12,122	0/0:4,0:4:12:0,12,126	0/0:3,0:3:9:0,9,97	0/0:4,0:4:12:0,12,126	0/0:4,0:4:12:0,12,126	0/0:4,0:4:9:0,9,111	0/0:4,0:4:12:0,12,127	0/0:4,0:4:12:0,12,134	./.:.:.:.:.	0/0:3,0:3:9:0,9,94	0/0:5,0:5:15:0,15,157	./.:.:.:.:.	0/0:5,0:5:15:0,15,155	0/0:5,0:5:15:0,15,162	0/0:7,0:7:21:0,21,227	0/0:3,0:3:6:0,6,79	0/0:6,0:6:15:0,15,168	0/0:3,0:3:9:0,9,93	0/0:5,0:5:15:0,15,158	0/0:1,0:1:3:0,3,32	0/0:14,0:14:42:0,42,440	0/0:11,0:11:30:0,30,331	0/0:1,0:1:3:0,3,33	0/0:6,0:6:18:0,18,195	0/0:8,0:8:24:0,24,253	0/0:6,0:6:18:0,18,193	0/0:2,0:2:6:0,6,64	0/0:4,0:4:12:0,12,126	0/0:1,0:1:3:0,3,30	0/0:2,0:2:3:0,3,45	0/0:5,0:5:15:0,15,156	0/0:4,0:4:12:0,12,126	0/0:4,0:4:12:0,12,132	0/0:8,0:8:21:0,21,239	./.:.:.:.:.	0/0:2,0:2:6:0,6,61	0/0:4,0:4:12:0,12,126	0/0:3,0:3:9:0,9,94	0/0:2,0:2:6:0,6,64	1/1:0,2:2:6:63,6,0	0/0:2,0:2:3:0,3,45	0/0:2,0:2:3:0,3,45	0/0:4,0:4:6:0,6,89	0/0:4,0:4:6:0,6,89	0/0:4,0:4:9:0,9,108	./.:.:.:.:.	0/0:6,0:6:9:0,9,134	0/0:22,0:22:66:0,66,753
```
