## Supplementary material for "Extreme genetic signatures of local adaptation during plant colonization": 485789_file04 (part 306 of 401)

```
chr1	46791047	.	A	T	9599.38	.	AC=115;AF=0.453;AN=254;BaseQRankSum=1.031;DP=874;Dels=0.00;FS=3.250;HaplotypeScore=0.1796;InbreedingCoeff=0.7045;MLEAC=113;MLEAF=0.445;MQ=59.06;MQ0=0;MQRankSum=0.530;QD=26.23;ReadPosRankSum=7.656	GT:AD:DP:GQ:PL	1/1:0,25:25:75:815,75,0	1/1:0,16:16:42:458,42,0	1/1:0,14:14:42:433,42,0	0/0:47,0:47:99:0,141,1430	1/1:0,11:11:33:345,33,0	1/1:0,11:11:30:322,30,0	1/1:0,11:11:27:301,27,0	0/0:2,0:2:6:0,6,65	1/1:0,3:3:9:97,9,0	0/0:18,0:18:54:0,54,542	0/0:1,0:1:3:0,3,34	0/0:15,0:15:45:0,45,469	0/0:25,0:25:75:0,75,776	./.:.:.:.:.	0/0:15,0:15:45:0,45,455	0/0:27,0:28:81:0,81,829	0/0:12,0:12:36:0,36,359	./.:.:.:.:.	1/1:0,6:6:15:167,15,0	1/1:0,2:2:6:63,6,0	1/1:0,1:1:3:32,3,0	1/1:0,7:7:21:217,21,0	1/1:0,14:14:39:421,39,0	0/0:10,0:10:30:0,30,308	./.:.:.:.:.	1/1:0,15:15:45:464,45,0	1/1:0,11:11:30:329,30,0	0/0:3,0:3:9:0,9,96	0/0:1,0:1:3:0,3,32	0/0:22,0:22:60:0,60,639	0/0:1,0:1:3:0,3,32	0/0:3,0:3:9:0,9,93	0/0:16,0:16:45:0,45,469	0/0:1,0:1:3:0,3,31	1/1:0,8:8:24:249,24,0	1/1:1,3:4:9:92,9,0	1/1:0,4:4:12:122,12,0	0/1:7,4:11:93:93,0,171	0/0:13,0:13:39:0,39,397	0/1:2,1:3:21:21,0,54	0/0:3,0:3:9:0,9,94	0/0:15,0:15:45:0,45,451	1/1:0,8:8:15:198,15,0	0/0:23,0:23:69:0,69,695	0/0:20,0:20:60:0,60,612	1/1:0,14:14:33:388,33,0	1/1:0,15:15:39:444,39,0	0/1:2,1:3:23:23,0,57	0/0:3,0:3:9:0,9,94	0/0:3,0:3:9:0,9,91	./.:.:.:.:.	1/1:0,3:3:9:92,9,0	0/0:5,0:5:15:0,15,150	1/1:0,6:6:15:169,15,0	0/1:1,6:7:12:147,0,12	0/0:3,0:3:9:0,9,95	0/0:6,0:6:18:0,18,173	0/0:6,0:6:18:0,18,187	1/1:0,1:1:3:32,3,0	0/0:3,0:3:9:0,9,95	0/0:7,0:7:21:0,21,213	0/0:4,0:4:12:0,12,126	0/0:8,0:8:24:0,24,247	0/0:6,0:6:18:0,18,186	1/1:0,9:9:24:261,24,0	./.:.:.:.:.	0/0:3,0:3:9:0,9,94	0/0:1,0:1:3:0,3,30	0/0:4,0:4:12:0,12,125	./.:.:.:.:.	./.:.:.:.:.	0/0:2,0:2:6:0,6,61	0/0:5,0:5:15:0,15,153	0/0:8,0:8:24:0,24,241	0/0:1,0:1:3:0,3,32	0/0:8,0:8:24:0,24,243	0/0:4,0:4:9:0,9,107	1/1:0,5:5:12:139,12,0	0/0:5,0:5:15:0,15,159	1/1:0,2:2:6:57,6,0	1/1:0,1:1:3:32,3,0	./.:.:.:.:.	1/1:0,3:3:9:87,9,0	1/1:0,1:1:3:32,3,0	1/1:0,1:1:3:31,3,0	1/1:0,4:4:12:129,12,0	0/0:6,0:6:18:0,18,180	0/1:1,1:2:26:26,0,26	0/0:6,0:6:18:0,18,184	0/0:1,0:1:3:0,3,33	0/0:1,0:1:3:0,3,31	0/0:3,0:3:9:0,9,90	0/0:4,0:4:12:0,12,120	0/0:6,0:6:18:0,18,178	0/0:6,0:6:18:0,18,180	0/1:1,1:2:26:26,0,26	0/0:5,0:5:15:0,15,158	0/0:5,0:5:15:0,15,149	0/0:1,0:1:3:0,3,31	0/0:3,0:3:9:0,9,95	1/1:0,1:1:3:32,3,0	0/0:3,0:3:9:0,9,89	0/1:2,1:3:19:19,0,55	1/1:0,5:5:15:151,15,0	1/1:0,2:2:6:65,6,0	1/1:0,5:5:15:154,15,0	1/1:1,6:7:18:193,18,0	1/1:0,5:5:12:135,12,0	0/0:3,0:3:9:0,9,97	1/1:0,2:2:6:64,6,0	1/1:0,5:5:15:156,15,0	0/0:3,0:3:9:0,9,96	1/1:0,13:13:33:369,33,0	0/0:6,0:6:15:0,15,172	0/0:1,0:1:3:0,3,31	0/0:7,0:7:21:0,21,209	1/1:0,6:6:18:182,18,0	1/1:0,2:2:6:60,6,0	0/0:2,0:2:6:0,6,61	1/1:0,4:4:12:119,12,0	1/1:0,6:6:18:188,18,0	1/1:0,2:2:6:66,6,0	1/1:0,6:6:18:190,18,0	1/1:0,2:2:6:60,6,0	1/1:0,3:3:9:93,9,0	1/1:0,4:4:12:129,12,0	1/1:0,1:1:3:31,3,0	0/0:8,0:8:24:0,24,245	0/0:5,0:5:15:0,15,155	./.:.:.:.:.	1/1:0,4:4:6:89,6,0	0/0:4,0:4:9:0,9,108	1/1:0,4:4:6:89,6,0	1/1:0,7:7:15:179,15,0	./.:.:.:.:.	1/1:0,3:3:6:75,6,0	0/0:29,0:29:87:0,87,974
chr1	46791476	.	G	T	11282.6	.	AC=118;AF=0.465;AN=254;BaseQRankSum=0.851;DP=781;Dels=0.00;FS=0.000;HaplotypeScore=0.0724;InbreedingCoeff=0.7253;MLEAC=108;MLEAF=0.425;MQ=59.64;MQ0=0;MQRankSum=-0.838;QD=27.25;ReadPosRankSum=0.722	GT:AD:DP:GQ:PL	1/1:0,59:59:99:1837,177,0	1/1:0,18:18:54:556,54,0	1/1:0,12:12:36:363,36,0	0/0:36,0:36:99:0,108,1097	1/1:0,11:11:33:336,33,0	1/1:0,10:10:30:313,30,0	1/1:0,13:13:39:402,39,0	0/0:1,0:1:3:0,3,30	./.:.:.:.:.	0/0:7,0:7:21:0,21,217	0/0:3,0:3:9:0,9,92	0/0:8,0:8:24:0,24,250	0/0:14,0:14:39:0,39,418	./.:.:.:.:.	0/0:11,0:11:30:0,30,317	0/0:14,0:14:42:0,42,426	0/0:11,0:11:30:0,30,317	1/1:0,3:3:9:91,9,0	1/1:0,2:2:6:63,6,0	./.:.:.:.:.	1/1:0,1:1:3:32,3,0	1/1:0,20:20:54:577,54,0	1/1:0,13:13:39:394,39,0	0/0:14,0:14:42:0,42,434	1/1:0,1:1:3:35,3,0	1/1:0,12:12:36:375,36,0	1/1:0,12:12:36:373,36,0	0/0:4,0:4:12:0,12,128	./.:.:.:.:.	0/0:17,0:17:51:0,51,517	0/0:2,0:2:6:0,6,62	0/0:4,0:4:12:0,12,115	0/0:9,0:9:27:0,27,270	0/0:2,0:2:6:0,6,67	1/1:0,19:19:57:571,57,0	1/1:0,2:2:6:64,6,0	1/1:0,17:17:48:506,48,0	0/1:5,3:8:68:68,0,121	0/0:11,0:11:30:0,30,321	0/0:1,0:1:3:0,3,32	0/0:3,0:3:9:0,9,93	0/0:8,0:8:24:0,24,240	1/1:0,11:11:33:336,33,0	0/0:8,0:8:24:0,24,245	0/0:7,0:7:21:0,21,218	1/1:0,15:15:45:459,45,0	1/1:0,6:6:18:188,18,0	0/0:2,0:2:6:0,6,61	1/1:0,3:3:9:94,9,0	0/0:3,0:3:9:0,9,97	1/1:0,2:2:6:60,6,0	./.:.:.:.:.	0/1:3,1:4:18:18,0,79	1/1:0,6:6:15:166,15,0	0/1:1,2:3:21:51,0,21	0/0:2,0:2:6:0,6,62	0/0:2,0:2:6:0,6,63	0/0:6,0:6:18:0,18,188	1/1:0,4:4:12:124,12,0	0/0:6,0:6:18:0,18,189	0/0:2,0:2:6:0,6,59	0/0:2,0:2:6:0,6,59	0/0:4,0:4:12:0,12,121	0/0:3,0:3:9:0,9,86	1/1:0,9:9:27:282,27,0	0/0:4,0:4:12:0,12,121	0/0:3,0:3:9:0,9,93	0/0:6,0:6:15:0,15,169	0/0:1,0:1:3:0,3,31	./.:.:.:.:.	./.:.:.:.:.	0/0:2,0:2:6:0,6,59	0/0:2,0:2:6:0,6,64	0/0:4,0:4:12:0,12,128	0/0:2,0:2:6:0,6,60	0/0:1,0:1:3:0,3,33	0/0:6,0:6:15:0,15,166	1/1:0,3:3:9:90,9,0	0/0:3,0:3:6:0,6,63	1/1:0,2:2:6:61,6,0	1/1:0,1:1:3:32,3,0	1/1:0,1:1:3:31,3,0	1/1:0,4:4:12:121,12,0	1/1:0,3:3:9:95,9,0	1/1:0,4:4:12:121,12,0	1/1:0,3:3:9:89,9,0	0/0:5,0:5:15:0,15,156	1/1:0,2:2:6:64,6,0	0/0:2,0:2:6:0,6,63	0/0:2,0:2:6:0,6,64	0/0:4,0:4:12:0,12,115	0/0:2,0:2:6:0,6,61	0/0:3,0:3:9:0,9,93	0/0:1,0:1:3:0,3,30	0/0:1,0:1:3:0,3,32	0/0:3,0:3:9:0,9,95	0/0:1,0:1:3:0,3,30	0/0:3,0:3:9:0,9,93	0/0:3,0:3:9:0,9,89	0/0:1,0:1:3:0,3,32	1/1:0,4:4:12:126,12,0	0/0:3,0:3:9:0,9,92	1/1:0,2:2:6:66,6,0	1/1:0,2:2:6:60,6,0	1/1:0,1:1:3:32,3,0	1/1:0,6:7:18:187,18,0	0/1:1,4:5:19:117,0,19	1/1:0,3:3:9:95,9,0	0/0:6,0:6:18:0,18,189	1/1:0,2:2:6:59,6,0	1/1:0,7:7:21:208,21,0	0/0:6,0:6:18:0,18,192	1/1:0,7:7:21:214,21,0	0/0:3,0:3:9:0,9,90	0/0:6,0:6:18:0,18,185	0/0:6,0:6:15:0,15,160	1/1:0,2:2:6:63,6,0	1/1:0,1:1:3:29,3,0	0/0:6,0:6:18:0,18,178	1/1:0,3:3:9:95,9,0	1/1:0,8:8:24:235,24,0	1/1:0,4:4:12:128,12,0	1/1:0,5:5:15:159,15,0	1/1:0,4:4:12:118,12,0	1/1:0,7:7:21:208,21,0	1/1:0,4:4:12:124,12,0	1/1:0,5:5:15:155,15,0	0/0:5,0:5:15:0,15,159	0/0:6,0:6:18:0,18,185	./.:.:.:.:.	./.:.:.:.:.	./.:.:.:.:.	1/1:0,5:5:9:111,9,0	1/1:0,3:3:9:92,9,0	1/1:0,1:1:3:32,3,0	1/1:0,3:3:3:45,3,0	0/0:27,0:27:81:0,81,871
chr1	46791985	.	G	A	10685.5	.	AC=115;AF=0.453;AN=254;BaseQRankSum=1.571;DP=785;Dels=0.00;FS=3.647;HaplotypeScore=0.0591;InbreedingCoeff=0.6753;MLEAC=114;MLEAF=0.449;MQ=59.95;MQ0=0;MQRankSum=-0.524;QD=27.83;ReadPosRankSum=-0.733	GT:AD:DP:GQ:PL	1/1:0,57:57:99:1852,171,0	1/1:0,19:19:54:588,54,0	1/1:0,12:12:30:328,30,0	0/0:31,0:31:93:0,93,953	1/1:0,13:13:39:398,39,0	1/1:0,10:10:24:277,24,0	1/1:0,13:13:36:384,36,0	0/0:4,0:4:12:0,12,128	0/1:2,1:3:24:24,0,50	0/0:15,0:15:39:0,39,427	./.:.:.:.:.	0/0:12,0:12:36:0,36,365	0/0:16,0:16:45:0,45,471	0/0:4,0:4:12:0,12,128	0/0:15,0:15:42:0,42,438	0/0:19,0:19:48:0,48,527	0/0:12,0:12:33:0,33,350	0/1:2,2:4:49:56,0,49	1/1:0,3:3:9:93,9,0	1/1:0,4:4:9:106,9,0	1/1:0,1:1:3:33,3,0	1/1:0,9:9:24:264,24,0	1/1:0,11:11:33:345,33,0	0/0:16,0:16:48:0,48,484	./.:.:.:.:.	1/1:0,8:8:24:249,24,0	1/1:0,11:11:30:322,30,0	0/0:4,0:4:12:0,12,137	0/0:2,0:2:6:0,6,63	0/0:10,0:10:30:0,30,304	0/0:4,0:4:12:0,12,123	0/0:2,0:2:6:0,6,63	0/0:20,0:20:60:0,60,607	0/1:3,1:4:20:20,0,78	1/1:0,22:22:66:692,66,0	1/1:0,2:2:6:64,6,0	1/1:0,19:19:48:549,48,0	0/0:5,0:5:15:0,15,148	0/0:7,0:7:21:0,21,214	0/1:2,1:3:24:24,0,51	0/0:1,0:1:3:0,3,32	0/0:12,0:12:36:0,36,356	1/1:0,7:7:21:222,21,0	0/0:9,0:9:24:0,24,271	0/0:15,0:15:45:0,45,458	1/1:0,10:10:30:306,30,0	1/1:0,19:19:48:549,48,0	0/0:3,0:3:9:0,9,97	0/1:1,1:2:25:26,0,25	0/0:4,0:4:12:0,12,129	1/1:0,2:2:6:61,6,0	1/1:0,2:2:6:63,6,0	0/0:1,0:1:3:0,3,31	1/1:0,1:1:3:33,3,0	0/1:1,1:2:26:26,0,26	0/0:1,0:1:3:0,3,31	0/0:5,0:5:15:0,15,151	0/0:3,0:3:9:0,9,91	1/1:0,4:4:12:120,12,0	0/0:2,0:2:6:0,6,65	0/0:3,0:3:9:0,9,92	0/0:5,0:5:15:0,15,158	0/0:7,0:7:21:0,21,207	0/0:3,0:3:9:0,9,92	1/1:0,2:2:6:63,6,0	0/0:6,0:6:18:0,18,186	0/0:3,0:3:6:0,6,75	0/0:4,0:4:12:0,12,118	0/0:5,0:5:15:0,15,149	1/1:0,1:1:3:32,3,0	1/1:0,1:1:3:31,3,0	0/0:2,0:2:6:0,6,60	0/0:3,0:3:9:0,9,88	0/0:5,0:5:15:0,15,153	0/0:3,0:3:9:0,9,88	0/0:3,0:3:6:0,6,61	0/0:2,0:2:6:0,6,61	1/1:0,3:3:9:95,9,0	0/0:3,0:3:9:0,9,95	1/1:0,1:1:3:32,3,0	1/1:0,4:4:12:128,12,0	1/1:0,1:1:3:32,3,0	1/1:0,2:2:6:65,6,0	1/1:0,4:4:12:126,12,0	1/1:0,2:2:6:62,6,0	1/1:0,5:5:15:158,15,0	./.:.:.:.:.	1/1:0,6:6:18:196,18,0	0/0:1,0:1:3:0,3,32	0/0:5,0:5:15:0,15,156	./.:.:.:.:.	0/0:3,0:3:9:0,9,90	0/0:1,0:1:3:0,3,30	0/0:1,0:1:3:0,3,30	0/0:1,0:1:3:0,3,31	0/0:6,0:6:15:0,15,153	0/0:1,0:1:3:0,3,30	0/0:1,0:1:3:0,3,32	./.:.:.:.:.	0/0:2,0:2:6:0,6,57	1/1:0,2:2:6:61,6,0	0/0:3,0:3:9:0,9,94	0/0:2,0:2:6:0,6,61	1/1:0,3:3:9:99,9,0	1/1:0,3:3:9:95,9,0	1/1:0,3:3:9:92,9,0	0/1:2,1:3:23:23,0,53	1/1:0,10:10:27:295,27,0	0/0:4,0:4:12:0,12,120	1/1:0,5:5:12:134,12,0	1/1:0,5:5:15:156,15,0	0/0:4,0:4:12:0,12,124	1/1:0,6:6:18:187,18,0	0/0:6,0:6:18:0,18,178	0/0:3,0:3:9:0,9,92	0/0:5,0:5:15:0,15,157	1/1:0,2:2:6:62,6,0	1/1:0,1:1:3:32,3,0	0/0:3,0:3:9:0,9,94	./.:.:.:.:.	1/1:0,4:4:12:122,12,0	1/1:0,2:2:6:62,6,0	1/1:0,9:9:27:279,27,0	1/1:0,5:5:15:161,15,0	1/1:0,2:2:6:63,6,0	1/1:0,4:4:12:126,12,0	1/1:0,2:2:6:64,6,0	0/0:3,0:3:9:0,9,93	0/0:2,0:2:6:0,6,61	1/1:0,2:2:3:45,3,0	./.:.:.:.:.	0/0:5,0:5:9:0,9,121	./.:.:.:.:.	1/1:0,2:2:6:61,6,0	./.:.:.:.:.	./.:.:.:.:.	0/0:28,0:28:84:0,84,935
chr1	46794842	.	C	T	9063.56	.	AC=100;AF=0.376;AN=266;BaseQRankSum=4.172;DP=937;Dels=0.00;FS=3.805;HaplotypeScore=0.0950;InbreedingCoeff=0.7137;MLEAC=96;MLEAF=0.361;MQ=59.80;MQ0=0;MQRankSum=-2.259;QD=27.80;ReadPosRankSum=-0.297	GT:AD:DP:GQ:PL	0/0:64,0:64:99:0,192,1958	0/0:20,0:20:60:0,60,605	0/0:19,0:19:57:0,57,581	1/1:0,38:38:99:1199,114,0	0/0:17,0:17:48:0,48,500	0/0:16,0:16:48:0,48,486	0/0:12,0:12:33:0,33,340	./.:.:.:.:.	0/1:1,1:2:23:25,0,23	1/1:0,9:9:27:275,27,0	1/1:0,1:1:3:31,3,0	0/0:10,0:10:30:0,30,309	1/1:0,11:11:33:347,33,0	./.:.:.:.:.	1/1:0,22:22:57:618,57,0	1/1:0,27:27:81:851,81,0	1/1:0,16:16:45:483,45,0	0/0:1,0:1:3:0,3,32	0/0:5,0:5:15:0,15,153	0/0:6,0:6:18:0,18,182	0/0:1,0:1:3:0,3,33	0/0:14,0:14:42:0,42,418	0/0:15,0:15:45:0,45,451	0/0:25,0:25:75:0,75,764	0/0:2,0:2:6:0,6,67	0/0:23,0:23:69:0,69,708	0/0:13,0:13:36:0,36,361	1/1:0,3:3:9:99,9,0	1/1:0,2:2:6:69,6,0	1/1:0,18:18:54:560,54,0	1/1:0,3:3:9:95,9,0	1/1:0,3:3:9:102,9,0	1/1:0,16:16:48:491,48,0	1/1:0,1:1:3:32,3,0	0/0:14,0:14:42:0,42,422	0/0:5,0:5:15:0,15,161	0/0:19,0:19:54:0,54,557	0/1:5,4:9:97:97,0,118	1/1:0,12:12:36:379,36,0	1/1:0,1:1:3:32,3,0	1/1:0,3:3:9:95,9,0	1/1:0,16:16:48:505,48,0	0/0:14,0:14:42:0,42,429	0/0:14,0:14:42:0,42,430	0/0:16,0:16:48:0,48,482	0/0:19,0:19:57:0,57,572	0/0:15,0:15:42:0,42,431	0/0:2,0:2:6:0,6,61	0/1:2,1:3:22:22,0,50	1/1:0,4:4:12:124,12,0	0/0:3,0:3:6:0,6,74	0/0:4,0:4:12:0,12,119	1/1:0,5:5:15:160,15,0	0/0:1,0:1:3:0,3,30	0/0:4,0:4:12:0,12,122	1/1:0,2:2:6:64,6,0	0/0:3,0:3:9:0,9,93	0/0:4,0:4:12:0,12,115	0/0:1,0:1:3:0,3,34	0/0:5,0:5:15:0,15,155	1/1:0,4:4:12:134,12,0	1/1:0,5:5:15:155,15,0	1/1:0,5:5:15:154,15,0	1/1:0,1:1:3:32,3,0	0/0:6,0:6:18:0,18,184	1/1:0,3:3:9:95,9,0	1/1:0,3:3:9:95,9,0	1/1:0,6:6:18:187,18,0	1/1:0,4:4:12:124,12,0	0/0:1,0:1:3:0,3,30	0/0:2,0:2:6:0,6,59	0/0:1,0:1:3:0,3,32	0/0:1,0:1:3:0,3,32	0/0:5,0:5:15:0,15,150	0/0:4,0:4:12:0,12,122	0/0:3,0:3:9:0,9,92	0/0:2,0:2:6:0,6,59	0/0:3,0:3:9:0,9,97	0/0:3,0:3:9:0,9,92	./.:.:.:.:.	0/0:1,0:1:3:0,3,30	0/0:1,0:1:3:0,3,32	0/0:4,0:4:12:0,12,130	0/0:3,0:3:9:0,9,89	0/0:3,0:3:9:0,9,93	0/0:5,0:5:15:0,15,152	1/1:0,3:3:9:94,9,0	0/1:5,1:6:15:15,0,110	1/1:0,1:1:3:32,3,0	1/1:0,5:5:15:162,15,0	1/1:0,3:3:9:93,9,0	1/1:0,4:4:12:126,12,0	1/1:0,5:5:15:157,15,0	1/1:0,2:2:6:61,6,0	1/1:0,1:1:3:33,3,0	1/1:0,2:2:6:63,6,0	1/1:0,7:7:21:225,21,0	1/1:0,4:4:12:126,12,0	1/1:0,1:1:3:31,3,0	1/1:0,1:1:3:32,3,0	0/0:4,0:4:12:0,12,123	1/1:0,2:2:6:67,6,0	0/0:1,0:1:3:0,3,32	0/0:5,0:5:15:0,15,151	0/0:4,0:4:12:0,12,111	0/0:3,0:3:9:0,9,92	0/0:5,0:5:15:0,15,162	0/0:3,0:3:9:0,9,92	1/1:0,2:2:6:59,6,0	0/0:2,0:2:6:0,6,59	0/0:6,0:6:18:0,18,184	1/1:0,2:2:6:61,6,0	0/0:6,0:6:18:0,18,183	1/1:0,6:6:18:188,18,0	1/1:0,9:9:27:282,27,0	1/1:0,2:2:6:63,6,0	0/0:2,0:2:6:0,6,60	0/0:2,0:2:6:0,6,61	0/0:2,0:2:6:0,6,63	0/0:3,0:3:9:0,9,89	0/0:3,0:3:9:0,9,94	0/0:8,0:8:21:0,21,230	0/0:7,0:7:21:0,21,194	0/0:3,0:3:9:0,9,88	0/0:2,0:2:3:0,3,45	0/0:6,0:6:18:0,18,178	0/0:7,0:7:21:0,21,218	0/0:6,0:6:18:0,18,184	0/0:3,0:3:9:0,9,89	./.:.:.:.:.	0/0:2,0:2:6:0,6,55	0/0:3,0:3:6:0,6,76	0/0:4,0:4:6:0,6,89	0/0:11,0:11:27:0,27,300	0/0:3,0:3:6:0,6,74	0/0:6,0:6:12:0,12,150	0/0:34,0:34:99:0,102,1108
chr1	46795069	.	C	T	2794.17	.	AC=20;AF=0.073;AN=274;BaseQRankSum=2.104;DP=1073;Dels=0.00;FS=1.235;HaplotypeScore=0.0837;InbreedingCoeff=0.5314;MLEAC=19;MLEAF=0.069;MQ=59.85;MQ0=0;MQRankSum=-0.320;QD=27.39;ReadPosRankSum=-1.533	GT:AD:DP:GQ:PL	0/0:68,0:68:99:0,204,2107	0/0:23,0:23:57:0,57,653	0/0:16,0:16:45:0,45,482	0/0:44,0:44:99:0,132,1365	0/0:6,0:6:18:0,18,187	1/1:0,15:15:45:468,45,0	1/1:0,26:26:78:794,78,0	0/0:1,0:1:3:0,3,32	0/0:1,0:1:3:0,3,32	0/0:22,0:22:66:0,66,671	0/0:2,0:2:6:0,6,63	0/0:12,0:12:33:0,33,333	0/0:8,0:8:24:0,24,245	0/0:1,0:1:3:0,3,31	0/0:26,0:26:78:0,78,786	0/0:33,0:33:96:0,96,990	0/0:17,0:17:48:0,48,506	0/0:1,0:1:3:0,3,31	0/0:13,0:13:36:0,36,396	0/0:11,0:11:30:0,30,315	0/0:7,0:7:21:0,21,224	0/0:20,0:20:57:0,57,583	0/0:15,0:15:45:0,45,462	0/0:22,0:22:63:0,63,661	1/1:0,2:2:6:65,6,0	0/0:19,0:19:57:0,57,578	0/0:18,0:18:51:0,51,544	0/0:3,0:3:9:0,9,96	0/0:2,0:2:6:0,6,65	0/0:31,0:31:90:0,90,936	0/0:5,0:5:15:0,15,150	0/0:4,0:4:12:0,12,123	0/0:20,0:20:57:0,57,575	0/0:2,0:2:6:0,6,67	0/0:18,0:18:54:0,54,559	0/0:4,0:4:12:0,12,127	1/1:0,15:15:45:459,45,0	0/0:12,0:12:33:0,33,348	0/0:14,0:14:42:0,42,427	0/0:1,0:1:3:0,3,32	0/0:6,0:6:18:0,18,189	0/0:11,0:11:33:0,33,343	0/0:15,0:15:45:0,45,454	0/0:24,0:24:63:0,63,691	0/0:20,0:20:60:0,60,624	0/0:22,0:22:66:0,66,688	0/0:9,0:9:27:0,27,262	0/0:9,0:9:24:0,24,256	0/0:2,0:2:6:0,6,63	0/0:6,0:6:15:0,15,175	0/0:1,0:1:3:0,3,32	0/0:2,0:2:6:0,6,58	0/0:10,0:10:27:0,27,286	1/1:0,3:3:9:90,9,0	0/0:2,0:2:6:0,6,63	0/0:5,0:5:15:0,15,158	0/0:1,0:1:3:0,3,32	0/0:3,0:3:9:0,9,92	0/0:2,0:2:6:0,6,63	0/0:2,0:2:6:0,6,61	0/0:2,0:2:6:0,6,57	0/0:6,0:6:18:0,18,185	0/0:5,0:5:15:0,15,156	0/0:3,0:3:9:0,9,91	1/1:0,9:9:27:273,27,0	0/0:7,0:7:21:0,21,221	0/0:2,0:2:6:0,6,63	0/0:9,0:9:27:0,27,280	0/0:4,0:4:12:0,12,123	0/0:1,0:1:3:0,3,31	0/0:1,0:1:3:0,3,27	0/0:2,0:2:6:0,6,61	0/0:4,0:4:12:0,12,118	0/0:4,0:4:12:0,12,123	0/0:6,0:6:18:0,18,186	0/0:3,0:3:9:0,9,91	0/0:5,0:5:15:0,15,154	0/0:1,0:1:3:0,3,30	0/0:3,0:3:9:0,9,93	1/1:0,3:3:9:84,9,0	0/0:3,0:3:9:0,9,91	0/0:2,0:2:6:0,6,60	0/0:5,0:5:15:0,15,158	0/0:2,0:2:6:0,6,67	0/0:3,0:3:9:0,9,92	1/1:0,8:8:24:260,24,0	0/0:3,0:3:9:0,9,96	0/0:7,0:7:21:0,21,221	0/0:1,0:1:3:0,3,32	0/0:5,0:5:15:0,15,164	0/0:3,0:3:9:0,9,91	0/0:5,0:5:15:0,15,151	0/0:9,0:9:24:0,24,263	0/0:3,0:3:9:0,9,93	0/0:4,0:4:12:0,12,121	0/0:6,0:6:18:0,18,178	0/0:4,0:4:12:0,12,126	0/0:1,0:1:3:0,3,30	0/0:2,0:2:6:0,6,61	0/0:1,0:1:3:0,3,30	1/1:1,14:15:15:416,15,0	0/0:3,0:3:9:0,9,92	0/0:4,0:4:9:0,9,107	0/0:6,0:6:18:0,18,183	0/0:3,0:3:9:0,9,94	0/0:6,0:6:15:0,15,172	0/0:7,0:7:21:0,21,219	0/0:4,0:4:12:0,12,120	0/0:3,0:3:9:0,9,95	0/0:5,0:5:15:0,15,141	1/1:0,6:6:15:169,15,0	0/0:3,0:3:9:0,9,97	0/0:5,0:5:15:0,15,152	0/0:3,0:3:9:0,9,94	0/0:4,0:4:12:0,12,131	0/0:4,0:4:12:0,12,126	0/0:3,0:3:9:0,9,95	0/0:1,0:1:3:0,3,32	0/0:2,0:2:6:0,6,58	0/0:1,0:1:3:0,3,31	0/0:7,0:7:21:0,21,220	0/0:7,0:7:21:0,21,213	0/0:6,0:6:18:0,18,184	0/0:4,0:4:12:0,12,126	0/0:8,0:8:24:0,24,248	0/0:5,0:5:15:0,15,156	0/0:7,0:7:21:0,21,210	0/0:6,0:6:18:0,18,178	0/0:3,0:3:9:0,9,86	0/0:2,0:2:3:0,3,45	0/0:2,0:2:3:0,3,45	0/0:6,0:6:12:0,12,151	0/0:1,0:1:3:0,3,27	0/0:7,0:7:12:0,12,164	0/0:4,0:4:6:0,6,89	0/0:1,0:1:3:0,3,32	0/0:16,0:16:48:0,48,530
chr1	46796265	.	G	T	1028.18	.	AC=13;AF=0.051;AN=254;BaseQRankSum=-3.956;DP=1097;Dels=0.00;FS=0.555;HaplotypeScore=0.1231;InbreedingCoeff=0.3462;MLEAC=11;MLEAF=0.043;MQ=58.75;MQ0=15;MQRankSum=-0.129;QD=15.12;ReadPosRankSum=3.012	GT:AD:DP:GQ:PL	0/0:57,0:57:99:0,171,1861	0/0:21,0:21:63:0,63,667	0/0:18,0:18:54:0,54,576	0/0:53,0:53:99:0,159,1690	0/0:24,0:24:63:0,63,695	0/0:15,2:17:42:0,42,457	0/0:14,2:16:42:0,42,426	0/0:5,0:5:15:0,15,162	./.:.:.:.:.	0/0:22,0:22:57:0,57,636	0/0:1,0:1:3:0,3,32	0/0:12,0:12:36:0,36,378	0/0:22,0:22:60:0,60,672	0/1:2,1:3:23:23,0,56	0/0:21,0:21:63:0,63,659	0/0:23,0:23:66:0,66,728	0/0:18,0:18:54:0,54,566	0/0:4,0:4:12:0,12,126	0/0:12,0:12:27:0,27,320	0/0:7,0:7:18:0,18,202	0/0:2,0:2:6:0,6,65	0/0:21,2:23:51:0,51,587	0/0:17,2:19:51:0,51,532	0/0:21,0:21:63:0,63,672	0/0:2,0:2:6:0,6,67	0/0:20,0:20:60:0,60,640	1/1:0,9:9:27:280,27,0	0/0:4,0:4:12:0,12,127	0/0:4,0:4:12:0,12,125	0/0:9,0:9:27:0,27,293	0/0:5,0:5:15:0,15,162	0/0:2,0:2:6:0,6,65	0/0:27,4:31:75:0,75,808	./.:.:.:.:.	0/0:8,0:8:21:0,21,213	0/0:7,0:7:21:0,21,232	0/0:19,0:19:51:0,51,562	0/0:11,0:11:33:0,33,347	0/0:18,0:18:54:0,54,562	0/0:3,0:3:9:0,9,95	0/0:3,0:3:9:0,9,99	0/0:8,0:8:24:0,24,251	0/0:26,0:26:78:0,78,817	0/0:31,0:31:93:0,93,991	0/0:20,0:20:54:0,54,594	0/1:11,14:25:99:284,0,266	0/0:15,0:15:45:0,45,474	0/0:2,0:2:6:0,6,61	0/0:4,0:4:12:0,12,126	0/0:5,0:5:15:0,15,163	0/0:5,0:5:15:0,15,161	./.:.:.:.:.	0/0:3,0:3:9:0,9,94	0/0:5,0:5:15:0,15,147	0/1:1,3:4:23:70,0,23	0/0:4,0:4:9:0,9,95	0/0:6,0:6:15:0,15,174	0/0:9,0:9:21:0,21,252	0/0:5,0:5:15:0,15,156	0/0:10,0:10:30:0,30,309	0/0:4,0:4:12:0,12,126	./.:.:.:.:.	0/0:7,0:7:21:0,21,216	0/0:3,0:3:9:0,9,97	0/0:8,0:8:24:0,24,248	0/0:4,0:4:12:0,12,127	0/0:1,0:1:3:0,3,32	0/0:9,0:9:27:0,27,284	0/0:8,0:8:24:0,24,254	0/0:1,0:1:3:0,3,28	./.:.:.:.:.	./.:.:.:.:.	0/0:3,0:3:9:0,9,92	0/0:4,0:4:12:0,12,127	0/0:5,0:5:15:0,15,154	0/0:1,0:1:3:0,3,30	0/0:2,0:2:6:0,6,66	0/0:3,0:3:9:0,9,98	0/0:4,0:4:12:0,12,121	0/0:9,0:9:27:0,27,283	0/0:5,0:5:9:0,9,122	./.:.:.:.:.	0/0:1,0:1:3:0,3,33	0/0:4,0:4:12:0,12,126	0/0:2,0:2:6:0,6,63	0/0:6,0:6:18:0,18,198	0/0:7,0:7:15:0,15,186	1/1:0,9:9:27:282,27,0	0/0:11,0:11:33:0,33,352	0/0:4,0:4:12:0,12,131	0/0:3,0:3:9:0,9,97	0/0:4,0:4:9:0,9,112	0/0:5,0:5:15:0,15,163	0/0:3,0:3:9:0,9,95	0/0:3,0:3:9:0,9,96	0/0:6,0:6:18:0,18,184	0/0:5,0:5:15:0,15,159	./.:.:.:.:.	0/0:2,0:2:6:0,6,68	0/0:2,0:2:6:0,6,61	0/0:1,0:1:3:0,3,33	0/0:1,0:1:3:0,3,29	1/1:0,3:3:6:58,6,0	0/0:6,0:6:18:0,18,194	0/0:2,0:2:6:0,6,67	0/0:5,0:5:9:0,9,123	0/0:1,0:1:3:0,3,32	0/0:4,2:6:12:0,12,126	0/0:1,0:1:3:0,3,31	0/0:7,0:7:21:0,21,232	0/0:6,2:8:18:0,18,191	0/0:1,0:1:3:0,3,31	0/0:5,2:7:15:0,15,159	0/0:5,0:5:15:0,15,159	0/0:7,0:7:21:0,21,219	0/0:2,0:2:6:0,6,64	0/0:4,0:4:9:0,9,105	0/0:1,2:3:3:0,3,32	0/0:1,0:1:3:0,3,31	0/0:5,0:5:15:0,15,162	0/0:3,0:3:9:0,9,96	0/0:7,0:7:21:0,21,224	0/0:3,0:3:9:0,9,93	0/0:4,0:4:9:0,9,108	0/0:5,0:5:12:0,12,131	0/0:3,2:5:9:0,9,93	0/0:3,0:3:9:0,9,89	0/0:2,0:2:6:0,6,65	0/0:2,0:2:6:0,6,62	1/1:0,8:8:9:105,9,0	./.:.:.:.:.	0/0:6,0:6:9:0,9,134	1/1:0,7:7:9:120,9,0	0/0:10,0:10:18:0,18,241	0/0:6,0:6:9:0,9,134	./.:.:.:.:.	0/0:26,1:27:78:0,78,868
chr1	46796266	.	G	T	997.18	.	AC=13;AF=0.051;AN=256;BaseQRankSum=-3.472;DP=1053;Dels=0.00;FS=1.909;HaplotypeScore=0.1116;InbreedingCoeff=0.3322;MLEAC=11;MLEAF=0.043;MQ=58.73;MQ0=14;MQRankSum=-0.004;QD=15.11;ReadPosRankSum=3.344	GT:AD:DP:GQ:PL	0/0:56,0:56:99:0,168,1790	0/0:20,0:20:60:0,60,619	0/0:16,0:16:48:0,48,510	0/0:50,0:50:99:0,150,1546	0/0:24,0:24:63:0,63,688	0/0:15,0:15:39:0,39,405	0/0:15,0:15:39:0,39,405	0/0:5,0:5:15:0,15,155	./.:.:.:.:.	0/0:20,0:20:51:0,51,578	0/0:1,0:1:3:0,3,32	0/0:11,0:11:33:0,33,354	0/0:20,0:20:54:0,54,595	0/1:2,1:3:23:23,0,50	0/0:21,0:21:63:0,63,642	0/0:22,0:22:63:0,63,680	0/0:17,0:17:51:0,51,527	0/0:4,0:4:12:0,12,123	0/0:11,0:11:24:0,24,292	0/0:7,0:7:18:0,18,202	0/0:2,0:2:6:0,6,65	0/0:22,0:22:48:0,48,563	0/0:18,0:18:48:0,48,500	0/0:20,0:20:60:0,60,630	0/0:2,0:2:6:0,6,63	0/0:20,0:20:60:0,60,624	1/1:0,9:9:27:276,27,0	0/0:4,0:4:12:0,12,133	0/0:4,0:4:12:0,12,126	0/0:10,0:10:30:0,30,318	0/0:5,0:5:15:0,15,150	0/0:2,0:2:6:0,6,63	0/0:30,0:30:72:0,72,770	./.:.:.:.:.	0/0:8,0:8:24:0,24,247	0/0:7,0:7:21:0,21,227	0/0:18,0:18:48:0,48,535	0/0:11,0:11:33:0,33,348	0/0:18,0:18:54:0,54,558	0/0:3,0:3:9:0,9,95	0/0:3,0:3:9:0,9,97	0/0:8,0:8:24:0,24,252	0/0:26,0:26:78:0,78,811	0/0:30,0:30:90:0,90,947	0/0:18,0:18:48:0,48,527	0/1:13,11:24:99:259,0,273	0/0:15,0:15:45:0,45,465	0/0:2,0:2:6:0,6,61	0/0:4,0:4:12:0,12,128	0/0:4,0:4:12:0,12,132	0/0:5,0:5:15:0,15,155	./.:.:.:.:.	0/0:3,0:3:9:0,9,94	0/0:4,0:4:12:0,12,124	0/1:1,3:4:21:69,0,21	0/0:4,0:4:12:0,12,124	0/0:6,0:6:15:0,15,171	0/0:9,0:9:21:0,21,253	0/0:5,0:5:15:0,15,154	0/0:9,0:9:27:0,27,285	0/0:4,0:4:12:0,12,124	./.:.:.:.:.	0/0:7,0:7:21:0,21,223	0/0:3,0:3:9:0,9,95	0/0:8,0:8:24:0,24,249	0/0:4,0:4:12:0,12,125	0/0:1,0:1:3:0,3,31	0/0:8,0:8:24:0,24,245	0/0:7,0:7:21:0,21,223	0/0:1,0:1:3:0,3,30	./.:.:.:.:.	./.:.:.:.:.	0/0:2,0:2:6:0,6,60	0/0:4,0:4:12:0,12,121	0/0:4,0:4:12:0,12,122	0/0:1,0:1:3:0,3,30	0/0:2,0:2:6:0,6,65	0/0:3,0:3:9:0,9,97	0/0:4,0:4:12:0,12,124	0/0:8,0:8:24:0,24,257	0/0:5,0:5:9:0,9,122	./.:.:.:.:.	0/0:1,0:1:3:0,3,33	0/0:4,0:4:12:0,12,127	0/0:2,0:2:6:0,6,66	0/0:6,0:6:18:0,18,189	0/0:6,0:6:15:0,15,168	1/1:0,9:9:27:278,27,0	0/0:10,0:10:30:0,30,316	0/0:5,0:5:15:0,15,160	0/0:2,0:2:6:0,6,63	0/0:4,0:4:9:0,9,108	0/0:5,0:5:15:0,15,163	0/0:3,0:3:9:0,9,95	0/0:2,0:2:6:0,6,63	0/0:5,0:5:15:0,15,152	0/0:4,0:4:12:0,12,126	0/0:1,0:1:3:0,3,30	0/0:3,0:3:9:0,9,97	0/0:2,0:2:6:0,6,65	0/0:1,0:1:3:0,3,32	0/0:1,0:1:3:0,3,32	1/1:0,2:2:6:60,6,0	0/0:6,0:6:18:0,18,189	0/0:2,0:2:6:0,6,59	0/0:5,0:5:9:0,9,120	0/0:1,0:1:3:0,3,33	0/0:6,0:6:12:0,12,127	0/0:1,0:1:3:0,3,30	0/0:6,0:6:18:0,18,197	0/0:7,0:7:15:0,15,161	0/0:1,0:1:3:0,3,29	0/0:7,0:7:15:0,15,160	0/0:5,0:5:15:0,15,157	0/0:6,0:6:18:0,18,189	0/0:2,0:2:6:0,6,63	0/0:4,0:4:9:0,9,105	0/0:3,0:3:3:0,3,31	0/0:1,0:1:3:0,3,31	0/0:5,0:5:15:0,15,154	0/0:3,0:3:9:0,9,97	0/0:6,0:6:18:0,18,199	0/0:3,0:3:9:0,9,97	0/0:4,0:4:9:0,9,107	0/0:4,0:4:9:0,9,105	0/0:5,0:5:9:0,9,92	0/0:3,0:3:9:0,9,89	0/0:2,0:2:6:0,6,59	0/0:2,0:2:6:0,6,66	1/1:4,4:8:9:106,9,0	./.:.:.:.:.	0/0:6,0:6:9:0,9,134	1/1:2,5:7:9:120,9,0	0/0:10,0:10:15:0,15,209	0/0:6,0:6:9:0,9,134	./.:.:.:.:.	0/0:26,0:26:78:0,78,843
chr1	46798425	.	T	C	1056.98	.	AC=17;AF=0.066;AN=258;BaseQRankSum=2.406;DP=1032;Dels=0.00;FS=0.586;HaplotypeScore=0.0369;InbreedingCoeff=0.4708;MLEAC=13;MLEAF=0.050;MQ=59.72;MQ0=3;MQRankSum=1.421;QD=25.17;ReadPosRankSum=-1.545	GT:AD:DP:GQ:PL	0/0:61,0:61:99:0,183,1954	0/0:28,0:28:84:0,84,855	0/0:27,0:27:81:0,81,819	0/0:41,0:41:99:0,123,1254	0/0:17,0:17:51:0,51,527	0/0:18,0:18:54:0,54,552	0/0:22,0:22:66:0,66,677	0/0:3,0:3:9:0,9,96	0/0:1,0:1:3:0,3,34	0/0:18,0:18:54:0,54,541	0/0:5,0:5:15:0,15,153	0/0:17,0:17:51:0,51,520	0/0:9,0:9:24:0,24,244	./.:.:.:.:.	0/0:9,0:9:27:0,27,287	0/0:22,0:22:66:0,66,673	0/0:33,0:33:99:0,99,995	0/0:3,0:3:9:0,9,90	0/0:12,0:12:33:0,33,349	0/0:9,0:9:27:0,27,267	./.:.:.:.:.	0/0:16,0:16:48:0,48,490	0/0:21,0:21:63:0,63,656	0/0:21,0:21:60:0,60,619	0/0:1,0:1:3:0,3,29	0/0:28,0:28:84:0,84,878	0/0:11,0:11:33:0,33,331	0/0:2,0:2:6:0,6,61	0/0:5,0:5:15:0,15,146	0/0:25,0:25:69:0,69,740	0/0:2,0:2:6:0,6,61	0/0:2,0:2:6:0,6,63	0/0:19,0:19:57:0,57,572	0/0:3,0:3:9:0,9,90	0/0:16,0:16:42:0,42,457	0/0:8,0:8:24:0,24,236	0/0:32,0:32:87:0,87,931	0/0:13,0:13:39:0,39,398	0/0:14,0:14:39:0,39,412	0/0:3,0:3:9:0,9,95	0/0:5,0:5:15:0,15,160	0/0:13,0:13:39:0,39,394	0/0:14,0:14:42:0,42,423	0/0:16,0:16:48:0,48,497	1/1:0,13:13:39:398,39,0	0/0:21,0:21:63:0,63,645	0/0:8,0:8:21:0,21,230	0/1:1,2:3:23:59,0,23	0/0:1,0:1:3:0,3,30	0/0:3,0:3:9:0,9,94	0/0:2,0:2:6:0,6,66	0/0:4,0:4:12:0,12,124	0/0:2,0:2:6:0,6,63	0/0:2,0:2:6:0,6,61	0/0:6,0:6:18:0,18,174	0/0:3,0:3:9:0,9,91	1/1:0,6:6:18:189,18,0	1/1:0,4:4:12:126,12,0	0/0:3,0:3:9:0,9,96	./.:.:.:.:.	0/0:2,0:2:6:0,6,60	0/0:4,0:4:12:0,12,121	0/0:7,0:7:21:0,21,219	0/0:1,0:1:3:0,3,30	0/0:7,0:7:21:0,21,219	0/0:2,0:2:6:0,6,59	0/0:3,0:3:9:0,9,88	0/0:6,0:6:18:0,18,183	0/0:5,0:5:15:0,15,159	0/0:2,0:2:6:0,6,59	0/0:2,0:2:6:0,6,63	0/0:3,0:3:9:0,9,99	1/1:0,2:2:6:65,6,0	1/1:0,5:5:15:162,15,0	1/1:0,3:3:9:98,9,0	0/0:3,0:3:9:0,9,93	0/0:5,0:5:15:0,15,150	0/0:2,0:2:6:0,6,63	./.:.:.:.:.	0/0:5,0:5:15:0,15,147	0/0:1,0:1:3:0,3,29	0/0:1,0:1:3:0,3,29	0/0:7,0:7:21:0,21,219	0/0:4,0:4:12:0,12,120	0/0:1,0:1:3:0,3,32	0/0:4,0:4:12:0,12,124	0/0:3,0:3:9:0,9,93	0/0:6,0:6:18:0,18,183	0/0:4,0:4:12:0,12,119	0/0:4,0:4:9:0,9,97	./.:.:.:.:.	0/0:2,0:2:6:0,6,61	0/0:4,0:4:12:0,12,120	./.:.:.:.:.	0/0:1,0:1:3:0,3,32	0/0:4,0:4:12:0,12,122	0/0:2,0:2:6:0,6,61	0/0:4,0:4:12:0,12,122	0/0:1,0:1:3:0,3,33	0/0:2,0:2:6:0,6,61	0/0:2,0:2:6:0,6,64	0/0:1,0:1:3:0,3,30	./.:.:.:.:.	0/0:4,0:4:12:0,12,120	0/0:5,0:5:15:0,15,154	0/0:9,0:9:27:0,27,278	0/0:6,0:6:18:0,18,189	0/0:3,0:3:9:0,9,97	0/0:1,0:1:3:0,3,31	0/0:4,0:4:12:0,12,123	0/0:6,0:6:15:0,15,167	0/0:1,0:1:3:0,3,32	0/0:7,0:7:18:0,18,194	0/0:8,0:8:24:0,24,243	0/0:4,0:4:12:0,12,129	0/0:4,0:4:12:0,12,117	0/0:1,0:1:3:0,3,33	0/0:4,0:4:12:0,12,122	1/1:0,3:3:9:97,9,0	0/0:3,0:3:9:0,9,91	0/0:5,0:5:15:0,15,151	0/0:4,0:4:12:0,12,124	0/0:5,0:5:15:0,15,153	0/0:4,0:4:12:0,12,116	0/0:5,0:5:15:0,15,146	0/0:2,0:2:6:0,6,59	0/0:7,0:7:21:0,21,210	1/1:0,3:3:9:96,9,0	0/0:2,0:2:6:0,6,64	0/0:4,0:4:6:0,6,89	0/0:2,0:2:3:0,3,45	0/0:2,0:2:6:0,6,61	0/0:11,0:11:15:0,15,223	0/0:6,0:6:15:0,15,167	0/0:6,0:6:12:0,12,152	./.:.:.:.:.	0/0:37,0:37:99:0,111,1233
chr1	46800027	.	C	T	16983.5	.	AC=206;AF=0.858;AN=240;BaseQRankSum=0.693;DP=662;Dels=0.00;FS=11.238;HaplotypeScore=0.0694;InbreedingCoeff=0.5515;MLEAC=211;MLEAF=0.879;MQ=59.61;MQ0=1;MQRankSum=-0.513;QD=29.80;ReadPosRankSum=0.305	GT:AD:DP:GQ:PL	1/1:0,57:57:99:1852,171,0	1/1:0,10:10:30:304,30,0	1/1:0,5:5:15:151,15,0	1/1:0,21:21:63:651,63,0	1/1:0,4:4:12:128,12,0	1/1:0,14:14:39:411,39,0	1/1:0,12:12:36:366,36,0	1/1:0,1:1:3:32,3,0	0/1:1,2:3:24:57,0,24	1/1:0,9:9:27:279,27,0	./.:.:.:.:.	0/0:5,0:5:15:0,15,155	1/1:0,6:6:15:174,15,0	1/1:0,2:2:6:66,6,0	1/1:0,11:11:33:347,33,0	1/1:0,8:8:24:245,24,0	1/1:0,9:9:24:271,24,0	1/1:0,5:5:15:155,15,0	1/1:0,4:4:12:121,12,0	1/1:0,3:3:9:83,9,0	1/1:0,5:5:15:156,15,0	1/1:0,7:7:21:220,21,0	1/1:0,15:15:45:473,45,0	0/0:11,0:11:33:0,33,342	1/1:0,3:3:9:98,9,0	1/1:0,16:16:48:510,48,0	1/1:0,8:8:21:229,21,0	1/1:0,5:5:15:163,15,0	1/1:0,3:3:9:97,9,0	1/1:0,12:12:36:377,36,0	1/1:0,8:8:24:260,24,0	1/1:0,3:3:9:104,9,0	1/1:0,15:15:45:454,45,0	1/1:0,3:3:9:99,9,0	1/1:0,8:8:24:247,24,0	1/1:0,5:5:15:159,15,0	1/1:0,9:9:27:284,27,0	1/1:0,3:3:9:93,9,0	1/1:0,9:9:27:289,27,0	1/1:0,3:3:9:90,9,0	1/1:0,5:5:15:162,15,0	1/1:0,8:8:24:248,24,0	1/1:0,10:10:30:309,30,0	0/0:5,0:5:15:0,15,153	0/0:9,0:9:27:0,27,270	1/1:0,9:9:27:279,27,0	1/1:0,7:7:21:221,21,0	0/1:7,1:8:7:7,0,201	1/1:0,2:2:6:68,6,0	./.:.:.:.:.	1/1:0,2:2:6:63,6,0	./.:.:.:.:.	1/1:0,2:2:6:69,6,0	1/1:0,4:4:12:126,12,0	1/1:0,1:1:3:28,3,0	1/1:0,2:2:6:63,6,0	0/0:4,0:4:6:0,6,89	0/0:4,0:4:12:0,12,123	./.:.:.:.:.	0/0:3,0:3:9:0,9,94	./.:.:.:.:.	1/1:0,1:1:3:32,3,0	1/1:0,7:7:21:218,21,0	1/1:0,2:2:6:66,6,0	1/1:0,4:4:12:126,12,0	./.:.:.:.:.	1/1:0,2:2:6:63,6,0	1/1:0,2:2:6:61,6,0	1/1:0,1:1:3:32,3,0	1/1:0,3:3:9:99,9,0	1/1:0,1:1:3:33,3,0	./.:.:.:.:.	0/0:1,0:1:3:0,3,30	0/0:1,0:1:3:0,3,32	0/0:3,0:3:9:0,9,93	0/0:2,0:2:6:0,6,66	0/0:1,0:1:3:0,3,35	1/1:0,6:6:18:193,18,0	./.:.:.:.:.	./.:.:.:.:.	1/1:0,1:1:3:33,3,0	1/1:0,6:6:15:168,15,0	1/1:0,7:7:21:219,21,0	1/1:0,1:1:3:32,3,0	1/1:0,4:4:12:129,12,0	1/1:0,4:4:12:128,12,0	1/1:0,2:2:6:63,6,0	1/1:0,4:4:12:125,12,0	1/1:0,4:4:12:124,12,0	1/1:0,6:6:18:191,18,0	1/1:0,2:2:6:64,6,0	./.:.:.:.:.	1/1:0,1:1:3:32,3,0	./.:.:.:.:.	1/1:0,3:3:9:96,9,0	1/1:0,5:5:15:160,15,0	1/1:0,10:10:30:326,30,0	./.:.:.:.:.	1/1:0,2:2:6:65,6,0	1/1:0,1:1:3:31,3,0	1/1:0,4:4:12:126,12,0	./.:.:.:.:.	1/1:0,2:2:6:59,6,0	1/1:0,4:4:12:128,12,0	1/1:0,1:1:3:33,3,0	1/1:0,5:5:15:155,15,0	1/1:0,2:2:6:62,6,0	1/1:0,2:2:6:62,6,0	1/1:0,2:2:3:32,3,0	1/1:0,1:1:3:32,3,0	1/1:0,5:5:15:159,15,0	1/1:0,2:2:3:31,3,0	1/1:0,5:5:12:131,12,0	./.:.:.:.:.	1/1:0,6:6:18:183,18,0	1/1:0,6:6:18:187,18,0	1/1:0,2:2:6:63,6,0	1/1:0,4:4:12:117,12,0	0/0:1,0:1:3:0,3,32	1/1:0,3:3:9:93,9,0	1/1:0,1:1:3:31,3,0	1/1:0,3:3:9:92,9,0	1/1:0,4:4:12:126,12,0	./.:.:.:.:.	1/1:0,7:7:21:211,21,0	1/1:0,2:2:6:61,6,0	1/1:0,2:2:6:66,6,0	0/0:5,0:5:12:0,12,140	0/0:1,0:1:3:0,3,31	1/1:0,2:2:3:45,3,0	1/1:0,4:4:6:89,6,0	./.:.:.:.:.	1/1:0,6:6:9:134,9,0	./.:.:.:.:.	1/1:0,3:3:6:76,6,0	1/1:0,4:4:6:89,6,0	0/0:33,0:33:99:0,99,1108
chr1	46801634	.	T	A	23277.2	.	AC=228;AF=0.864;AN=264;BaseQRankSum=-4.934;DP=918;Dels=0.00;FS=1.073;HaplotypeScore=0.0634;InbreedingCoeff=0.5916;MLEAC=231;MLEAF=0.875;MQ=59.87;MQ0=0;MQRankSum=-0.251;QD=29.80;ReadPosRankSum=0.393	GT:AD:DP:GQ:PL	1/1:0,51:51:99:1621,153,0	1/1:0,16:16:45:482,45,0	1/1:0,22:22:57:640,57,0	1/1:0,41:41:99:1275,120,0	1/1:0,12:12:36:386,36,0	1/1:0,10:10:27:294,27,0	1/1:0,20:20:54:584,54,0	1/1:0,3:3:9:101,9,0	1/1:0,1:1:3:32,3,0	1/1:0,23:23:63:689,63,0	1/1:0,2:2:6:67,6,0	0/0:14,0:14:42:0,42,446	1/1:0,17:17:45:498,45,0	1/1:0,2:2:6:59,6,0	1/1:0,22:22:66:681,66,0	1/1:0,11:11:33:347,33,0	1/1:0,22:22:66:677,66,0	1/1:0,2:2:6:62,6,0	1/1:0,7:7:21:215,21,0	1/1:0,1:1:3:31,3,0	1/1:0,2:2:6:63,6,0	1/1:0,18:18:54:565,54,0	1/1:0,18:18:48:529,48,0	0/0:16,0:16:48:0,48,508	1/1:0,1:1:3:30,3,0	1/1:0,19:19:54:582,54,0	1/1:0,19:19:54:579,54,0	1/1:0,5:5:15:161,15,0	1/1:0,1:1:3:34,3,0	1/1:0,16:16:48:497,48,0	1/1:0,3:3:9:97,9,0	1/1:0,4:4:12:130,12,0	1/1:0,13:13:36:378,36,0	1/1:0,2:2:6:65,6,0	1/1:0,17:17:51:549,51,0	1/1:0,2:2:6:64,6,0	1/1:0,16:16:48:488,48,0	1/1:0,11:11:30:322,30,0	1/1:0,13:13:39:408,39,0	1/1:0,2:2:6:53,6,0	1/1:0,2:2:6:61,6,0	1/1:0,11:11:33:338,33,0	1/1:0,13:13:39:401,39,0	0/0:17,0:18:48:0,48,521	0/0:12,0:12:36:0,36,373	1/1:0,20:20:54:589,54,0	1/1:0,8:8:24:246,24,0	0/1:3,1:4:20:20,0,84	1/1:0,2:2:6:59,6,0	1/1:0,6:6:15:175,15,0	./.:.:.:.:.	1/1:0,1:1:3:30,3,0	1/1:0,3:3:9:95,9,0	1/1:0,1:1:3:29,3,0	0/1:1,2:3:26:39,0,26	1/1:0,3:3:9:95,9,0	0/0:2,0:2:3:0,3,45	0/0:5,0:5:15:0,15,156	1/1:0,3:3:9:94,9,0	0/0:6,0:6:18:0,18,184	1/1:0,3:3:9:95,9,0	1/1:0,3:3:9:83,9,0	1/1:0,1:1:3:31,3,0	1/1:0,3:3:9:91,9,0	1/1:0,3:3:9:95,9,0	1/1:0,5:5:15:163,15,0	1/1:0,2:2:6:67,6,0	1/1:0,4:4:12:123,12,0	1/1:0,4:4:12:126,12,0	1/1:0,2:2:6:59,6,0	1/1:0,4:4:12:132,12,0	1/1:0,1:1:3:29,3,0	0/0:2,0:2:6:0,6,63	0/0:3,0:3:9:0,9,95	0/0:5,0:5:15:0,15,155	0/0:4,0:4:12:0,12,124	0/0:1,0:1:3:0,3,34	1/1:0,1:1:3:33,3,0	./.:.:.:.:.	1/1:0,4:4:12:129,12,0	1/1:0,2:2:6:59,6,0	1/1:0,3:3:9:97,9,0	1/1:0,5:5:15:167,15,0	1/1:0,4:4:12:120,12,0	1/1:0,4:4:12:126,12,0	1/1:0,1:1:3:31,3,0	1/1:0,4:4:12:124,12,0	1/1:0,4:4:12:123,12,0	1/1:0,4:4:12:126,12,0	1/1:0,9:9:27:280,27,0	./.:.:.:.:.	1/1:0,3:3:9:86,9,0	1/1:0,2:2:6:67,6,0	./.:.:.:.:.	1/1:0,2:2:6:56,6,0	./.:.:.:.:.	1/1:0,3:3:9:97,9,0	1/1:0,2:2:6:55,6,0	1/1:0,3:3:9:97,9,0	1/1:0,3:3:9:95,9,0	1/1:0,4:4:12:119,12,0	1/1:0,1:1:3:31,3,0	1/1:0,5:5:15:151,15,0	1/1:0,4:4:12:132,12,0	1/1:0,6:6:18:186,18,0	1/1:0,2:2:6:61,6,0	1/1:0,7:7:21:221,21,0	1/1:0,6:6:18:189,18,0	1/1:0,5:5:15:151,15,0	1/1:0,2:2:6:59,6,0	1/1:0,4:4:12:122,12,0	1/1:0,5:5:15:157,15,0	1/1:0,4:4:12:123,12,0	1/1:0,2:2:6:59,6,0	1/1:0,3:3:9:93,9,0	1/1:0,5:5:15:152,15,0	1/1:0,6:6:18:181,18,0	1/1:0,3:3:9:96,9,0	0/0:4,0:4:12:0,12,126	1/1:0,1:1:3:33,3,0	1/1:0,8:8:24:240,24,0	1/1:0,6:6:18:191,18,0	1/1:0,2:2:6:64,6,0	1/1:0,4:4:9:104,9,0	1/1:0,2:2:6:63,6,0	1/1:0,2:2:6:59,6,0	1/1:0,5:5:15:160,15,0	0/0:4,0:4:12:0,12,122	0/0:4,0:4:12:0,12,125	1/1:0,8:8:12:179,12,0	1/1:0,3:3:9:92,9,0	0/0:2,0:2:3:0,3,45	1/1:0,8:8:15:196,15,0	1/1:0,1:1:3:32,3,0	1/1:0,4:4:9:107,9,0	1/1:0,8:8:15:196,15,0	0/0:35,0:35:99:0,105,1187
chr1	46802472	.	T	G	21068.9	.	AC=228;AF=0.857;AN=266;BaseQRankSum=1.444;DP=887;Dels=0.00;FS=32.107;HaplotypeScore=0.0785;InbreedingCoeff=0.6128;MLEAC=229;MLEAF=0.861;MQ=59.62;MQ0=2;MQRankSum=-1.140;QD=29.02;ReadPosRankSum=-1.342	GT:AD:DP:GQ:PL	1/1:0,52:52:99:1622,156,0	1/1:0,10:10:30:306,30,0	1/1:0,12:13:33:341,33,0	1/1:0,26:26:78:795,78,0	1/1:0,10:10:30:311,30,0	1/1:0,9:9:27:272,27,0	1/1:0,9:9:24:262,24,0	1/1:0,4:4:12:128,12,0	./.:.:.:.:.	1/1:0,11:11:30:310,30,0	1/1:0,3:3:9:88,9,0	0/0:17,0:17:48:0,48,494	1/1:1,11:12:11:298,11,0	1/1:0,2:2:6:70,6,0	1/1:0,21:21:63:627,63,0	1/1:0,16:16:48:474,48,0	1/1:0,14:14:36:392,36,0	1/1:0,2:2:6:61,6,0	1/1:0,5:5:12:138,12,0	1/1:0,9:9:24:248,24,0	1/1:0,2:2:6:61,6,0	1/1:0,18:18:45:475,45,0	1/1:0,18:18:54:554,54,0	0/0:16,0:16:48:0,48,496	1/1:1,3:4:9:94,9,0	1/1:0,15:15:42:429,42,0	1/1:1,8:9:18:202,18,0	1/1:0,6:6:18:197,18,0	1/1:0,1:1:3:35,3,0	1/1:1,18:19:54:564,54,0	1/1:0,4:4:12:112,12,0	1/1:0,2:2:6:69,6,0	1/1:0,12:12:36:373,36,0	1/1:0,2:2:6:65,6,0	1/1:0,18:18:54:565,54,0	1/1:0,3:3:9:94,9,0	1/1:0,16:16:45:472,45,0	1/1:0,9:9:27:295,27,0	1/1:0,9:9:27:274,27,0	1/1:0,3:3:9:92,9,0	1/1:0,4:4:12:122,12,0	1/1:0,14:14:42:442,42,0	1/1:0,11:11:33:342,33,0	0/0:23,0:23:69:0,69,721	0/0:19,0:19:57:0,57,583	1/1:0,31:31:93:935,93,0	1/1:0,9:9:27:275,27,0	0/0:1,0:1:3:0,3,33	1/1:0,3:3:9:92,9,0	1/1:0,5:5:15:158,15,0	1/1:0,1:1:3:29,3,0	1/1:0,1:1:3:32,3,0	1/1:0,5:5:15:144,15,0	1/1:0,1:1:3:30,3,0	0/1:1,3:4:20:75,0,20	1/1:0,2:2:6:67,6,0	./.:.:.:.:.	0/0:5,0:5:15:0,15,155	1/1:0,1:1:3:33,3,0	0/0:4,0:4:12:0,12,120	1/1:0,1:1:3:31,3,0	1/1:0,2:2:6:67,6,0	1/1:0,7:7:21:201,21,0	1/1:0,4:4:12:123,12,0	1/1:0,4:4:12:114,12,0	1/1:0,1:1:3:31,3,0	1/1:0,2:2:6:62,6,0	1/1:0,5:5:15:139,15,0	1/1:0,3:3:9:93,9,0	1/1:0,2:2:6:65,6,0	1/1:0,1:1:3:31,3,0	1/1:0,2:2:6:55,6,0	0/0:5,0:5:15:0,15,150	0/0:7,0:7:21:0,21,217	0/0:5,0:5:15:0,15,145	0/0:3,0:3:9:0,9,97	0/0:4,0:4:12:0,12,120	1/1:0,3:3:9:88,9,0	0/0:3,0:3:9:0,9,97	1/1:0,7:7:21:207,21,0	1/1:0,1:1:3:32,3,0	1/1:0,1:1:3:32,3,0	1/1:1,2:3:6:61,6,0	./.:.:.:.:.	1/1:0,2:2:6:59,6,0	1/1:0,1:1:3:32,3,0	1/1:0,5:5:15:155,15,0	0/1:1,3:4:18:88,0,18	1/1:0,4:4:12:119,12,0	1/1:0,6:6:18:188,18,0	1/1:0,1:1:3:29,3,0	1/1:0,3:3:9:98,9,0	1/1:0,5:5:15:147,15,0	1/1:0,2:2:6:63,6,0	1/1:0,4:4:12:123,12,0	1/1:0,2:2:6:64,6,0	1/1:0,6:6:18:181,18,0	1/1:0,4:4:12:118,12,0	1/1:0,1:1:3:30,3,0	1/1:0,1:1:3:32,3,0	1/1:0,4:4:12:120,12,0	1/1:0,4:4:12:127,12,0	1/1:0,3:3:9:91,9,0	1/1:0,6:6:15:165,15,0	1/1:0,1:1:3:29,3,0	1/1:0,6:6:18:183,18,0	1/1:0,5:5:15:162,15,0	1/1:0,14:14:42:418,42,0	1/1:0,2:2:6:65,6,0	1/1:0,4:4:12:124,12,0	1/1:0,2:2:6:57,6,0	1/1:0,2:2:6:67,6,0	1/1:0,6:6:18:184,18,0	1/1:0,2:2:6:63,6,0	1/1:0,3:3:9:91,9,0	1/1:0,2:2:6:64,6,0	1/1:0,3:3:9:97,9,0	1/1:0,3:3:9:79,9,0	0/0:4,0:4:12:0,12,122	1/1:0,3:3:9:92,9,0	1/1:0,6:6:18:180,18,0	1/1:0,7:7:21:227,21,0	1/1:0,4:4:9:110,9,0	1/1:0,9:9:24:246,24,0	1/1:0,5:5:15:153,15,0	1/1:0,4:4:12:129,12,0	1/1:0,2:2:6:63,6,0	0/0:6,0:6:18:0,18,182	0/0:2,0:2:6:0,6,61	1/1:0,4:4:9:97,9,0	1/1:0,4:4:9:107,9,0	0/0:6,0:6:12:0,12,152	1/1:0,2:2:3:45,3,0	1/1:0,7:7:15:188,15,0	./.:.:.:.:.	1/1:0,7:7:12:164,12,0	0/0:30,0:30:90:0,90,1004
chr1	46803550	.	G	T	19467.8	.	AC=225;AF=0.852;AN=264;BaseQRankSum=-5.529;DP=818;Dels=0.00;FS=7.768;HaplotypeScore=0.0955;InbreedingCoeff=0.5988;MLEAC=227;MLEAF=0.860;MQ=59.78;MQ0=0;MQRankSum=-0.429;QD=29.14;ReadPosRankSum=1.854	GT:AD:DP:GQ:PL	1/1:0,47:47:99:1455,141,0	1/1:0,16:16:48:489,48,0	1/1:0,12:12:36:361,36,0	1/1:0,37:37:99:1112,111,0	1/1:0,11:11:33:329,33,0	1/1:0,14:14:39:393,39,0	1/1:0,13:13:39:394,39,0	./.:.:.:.:.	1/1:0,2:2:6:62,6,0	1/1:0,10:10:30:292,30,0	1/1:0,1:1:3:30,3,0	0/0:11,0:11:33:0,33,354	1/1:0,10:10:30:308,30,0	./.:.:.:.:.	1/1:0,11:11:33:333,33,0	1/1:0,19:19:54:562,54,0	1/1:0,19:19:57:580,57,0	1/1:0,1:1:3:33,3,0	1/1:0,3:3:9:89,9,0	./.:.:.:.:.	1/1:0,2:2:6:67,6,0	1/1:0,11:11:33:327,33,0	1/1:0,14:14:42:414,42,0	0/0:21,0:21:57:0,57,631	1/1:0,1:1:3:33,3,0	1/1:0,16:16:42:443,42,0	1/1:0,17:17:51:510,51,0	1/1:0,2:2:6:61,6,0	1/1:0,4:4:12:134,12,0	1/1:0,9:9:27:269,27,0	1/1:0,3:3:9:94,9,0	1/1:0,4:4:12:134,12,0	1/1:0,11:11:33:329,33,0	1/1:0,2:2:6:59,6,0	1/1:0,13:13:36:375,36,0	1/1:0,5:5:15:150,15,0	1/1:0,8:8:24:240,24,0	1/1:0,13:13:36:364,36,0	1/1:0,12:12:36:366,36,0	1/1:0,2:2:6:59,6,0	1/1:0,2:2:6:65,6,0	1/1:0,12:12:36:365,36,0	1/1:0,9:9:27:264,27,0	0/0:13,0:13:36:0,36,382	0/0:13,0:13:36:0,36,397	1/1:0,13:13:39:389,39,0	1/1:0,18:18:51:540,51,0	0/0:6,0:6:18:0,18,201	1/1:0,1:1:3:30,3,0	1/1:0,5:5:15:149,15,0	1/1:0,3:3:9:92,9,0	1/1:0,1:1:3:32,3,0	1/1:0,7:7:21:202,21,0	1/1:0,4:4:9:89,9,0	0/1:1,3:4:18:81,0,18	1/1:0,2:2:6:59,6,0	0/0:2,0:2:6:0,6,67	0/0:10,0:10:30:0,30,317	1/1:0,3:3:6:63,6,0	0/0:6,0:6:18:0,18,190	1/1:0,3:3:6:73,6,0	1/1:0,3:3:9:90,9,0	1/1:0,4:4:12:120,12,0	1/1:0,1:1:3:30,3,0	1/1:0,5:5:15:153,15,0	1/1:0,3:3:9:94,9,0	1/1:0,3:3:9:89,9,0	1/1:0,7:7:21:214,21,0	1/1:0,2:2:6:63,6,0	1/1:0,2:2:6:61,6,0	1/1:0,2:2:6:59,6,0	1/1:0,1:1:3:30,3,0	0/0:5,0:5:15:0,15,158	0/0:3,0:3:9:0,9,97	0/0:3,0:3:6:0,6,63	0/0:1,0:1:3:0,3,32	0/0:5,0:5:15:0,15,154	1/1:0,1:1:3:33,3,0	0/0:1,0:1:3:0,3,33	1/1:0,6:6:15:158,15,0	1/1:0,1:1:3:31,3,0	1/1:0,3:3:9:89,9,0	1/1:0,3:3:9:100,9,0	1/1:0,4:4:12:123,12,0	1/1:0,4:4:12:118,12,0	1/1:0,3:3:9:97,9,0	1/1:0,5:5:15:149,15,0	1/1:0,1:1:3:32,3,0	1/1:0,1:1:3:32,3,0	1/1:0,2:2:6:64,6,0	1/1:0,1:1:3:30,3,0	1/1:0,3:3:9:95,9,0	1/1:0,4:4:12:119,12,0	1/1:0,2:2:6:61,6,0	1/1:0,3:3:9:92,9,0	1/1:0,4:4:12:121,12,0	1/1:0,6:6:18:185,18,0	1/1:0,3:3:9:92,9,0	1/1:0,2:2:6:60,6,0	1/1:0,4:4:12:123,12,0	1/1:0,3:3:9:94,9,0	1/1:0,2:2:6:59,6,0	./.:.:.:.:.	1/1:0,1:1:3:31,3,0	1/1:0,2:2:6:62,6,0	1/1:0,7:7:18:199,18,0	1/1:0,2:2:6:59,6,0	1/1:0,4:4:12:120,12,0	1/1:0,3:3:9:97,9,0	1/1:0,2:2:3:45,3,0	1/1:0,6:6:18:185,18,0	1/1:0,3:3:9:98,9,0	1/1:0,6:6:18:184,18,0	1/1:0,5:5:15:153,15,0	1/1:0,4:4:12:122,12,0	1/1:0,3:3:9:91,9,0	1/1:0,2:2:6:57,6,0	1/1:0,3:3:9:86,9,0	0/0:3,0:3:9:0,9,90	1/1:0,2:2:6:59,6,0	1/1:0,6:6:18:180,18,0	1/1:0,7:7:18:188,18,0	1/1:0,7:7:21:212,21,0	1/1:0,2:2:6:61,6,0	1/1:0,5:5:15:146,15,0	1/1:0,1:1:3:31,3,0	1/1:0,9:9:27:278,27,0	0/0:8,0:8:24:0,24,252	0/0:2,0:2:6:0,6,63	./.:.:.:.:.	1/1:0,2:2:3:45,3,0	0/0:4,0:4:6:0,6,89	1/1:0,1:1:3:32,3,0	1/1:0,2:2:3:45,3,0	1/1:0,2:2:6:62,6,0	1/1:0,2:2:3:45,3,0	0/0:33,0:33:99:0,99,1108
chr1	46803726	.	C	T	3788.86	.	AC=48;AF=0.188;AN=256;BaseQRankSum=0.058;DP=857;Dels=0.00;FS=3.508;HaplotypeScore=0.1481;InbreedingCoeff=0.7089;MLEAC=43;MLEAF=0.168;MQ=59.81;MQ0=0;MQRankSum=0.105;QD=26.87;ReadPosRankSum=-3.241	GT:AD:DP:GQ:PL	0/0:52,0:52:99:0,156,1608	0/0:23,0:23:63:0,63,676	1/1:0,20:20:57:591,57,0	0/0:27,0:27:81:0,81,817	0/0:14,0:14:39:0,39,412	0/0:10,0:10:30:0,30,298	0/0:14,0:14:42:0,42,413	0/0:2,0:2:6:0,6,67	0/0:2,0:2:6:0,6,60	0/0:17,0:17:51:0,51,502	0/0:2,0:2:6:0,6,63	0/0:18,0:18:54:0,54,556	0/0:13,0:13:39:0,39,399	./.:.:.:.:.	0/0:12,0:12:33:0,33,352	0/0:16,0:16:48:0,48,484	0/0:19,0:19:54:0,54,584	0/0:3,0:3:9:0,9,96	1/1:0,3:3:9:90,9,0	1/1:0,4:4:9:99,9,0	1/1:0,3:3:9:91,9,0	1/1:0,8:8:24:235,24,0	1/1:0,15:15:45:458,45,0	0/0:12,0:12:33:0,33,359	./.:.:.:.:.	1/1:0,20:20:60:609,60,0	0/0:13,0:13:36:0,36,392	0/0:2,0:2:6:0,6,62	0/0:3,0:3:9:0,9,100	0/0:17,0:17:51:0,51,524	0/0:3,0:3:9:0,9,91	0/0:4,0:4:12:0,12,126	0/0:9,0:9:24:0,24,260	0/0:2,0:2:6:0,6,65	0/0:15,0:15:42:0,42,443	0/0:2,0:2:6:0,6,65	0/0:20,0:20:57:0,57,583	0/0:4,0:4:12:0,12,121	0/0:11,0:11:33:0,33,340	0/0:2,0:2:6:0,6,66	0/0:2,0:2:6:0,6,55	0/0:19,0:19:54:0,54,556	1/1:0,9:9:27:277,27,0	0/0:12,0:13:36:0,36,366	0/0:10,0:10:30:0,30,310	0/0:22,0:22:60:0,60,631	1/1:0,7:7:21:210,21,0	0/0:3,0:3:9:0,9,92	./.:.:.:.:.	0/0:1,0:1:3:0,3,32	0/0:4,0:4:12:0,12,122	0/0:1,0:1:3:0,3,30	0/0:8,0:8:24:0,24,245	0/0:1,0:1:3:0,3,32	0/0:3,0:3:9:0,9,93	0/0:3,0:3:9:0,9,94	0/0:4,0:4:12:0,12,115	0/0:11,0:11:27:0,27,312	0/0:3,0:3:9:0,9,89	0/0:8,0:8:24:0,24,243	0/0:4,0:4:9:0,9,106	0/0:3,0:3:9:0,9,89	0/0:3,0:3:9:0,9,89	0/0:3,0:3:9:0,9,95	0/0:3,0:3:9:0,9,94	0/0:5,0:5:15:0,15,154	0/0:3,0:3:9:0,9,91	0/0:11,0:11:33:0,33,327	0/0:4,0:4:12:0,12,121	./.:.:.:.:.	1/1:0,1:1:3:30,3,0	0/0:1,0:1:3:0,3,32	0/0:3,0:3:9:0,9,91	0/0:2,0:2:6:0,6,57	0/0:1,0:1:3:0,3,35	0/0:1,0:1:3:0,3,30	0/0:1,0:1:3:0,3,32	1/1:0,3:3:9:89,9,0	0/0:3,0:3:9:0,9,95	1/1:0,3:3:9:89,9,0	0/0:2,0:2:6:0,6,59	0/0:2,0:2:6:0,6,61	0/0:5,0:5:15:0,15,164	0/0:4,0:4:12:0,12,118	1/1:0,1:1:3:32,3,0	0/0:4,0:4:12:0,12,134	0/0:2,0:2:6:0,6,59	0/0:5,0:5:15:0,15,151	0/0:7,0:7:18:0,18,197	0/0:2,0:2:6:0,6,69	0/0:6,0:6:18:0,18,186	0/0:3,0:3:9:0,9,93	0/0:4,0:4:12:0,12,132	0/0:4,0:4:12:0,12,120	0/0:2,0:2:6:0,6,59	0/0:2,0:2:6:0,6,61	0/0:8,0:8:24:0,24,250	0/0:5,0:5:15:0,15,150	0/0:4,0:4:12:0,12,122	0/0:2,0:2:6:0,6,63	0/0:4,0:4:12:0,12,130	0/0:2,0:2:6:0,6,59	0/0:2,0:2:6:0,6,59	1/1:0,4:4:12:124,12,0	1/1:0,2:2:6:59,6,0	1/1:0,1:1:3:31,3,0	0/0:5,0:5:15:0,15,163	0/0:5,0:5:15:0,15,153	0/0:7,0:7:21:0,21,220	0/0:3,0:3:9:0,9,90	0/0:4,0:4:12:0,12,120	0/0:7,0:7:21:0,21,225	0/0:4,0:4:9:0,9,107	0/0:5,0:5:15:0,15,155	0/0:8,0:8:24:0,24,248	0/0:4,0:4:12:0,12,125	0/0:2,0:2:6:0,6,57	0/0:7,0:7:21:0,21,206	0/0:2,0:2:6:0,6,59	1/1:0,5:5:15:153,15,0	1/1:0,6:6:18:184,18,0	1/1:0,6:6:18:182,18,0	1/1:0,9:9:27:283,27,0	1/1:0,2:2:6:61,6,0	1/1:0,2:2:6:64,6,0	1/1:0,4:4:12:120,12,0	1/1:0,3:3:9:86,9,0	0/0:4,0:4:12:0,12,128	0/0:2,0:2:6:0,6,60	0/0:2,0:2:3:0,3,45	./.:.:.:.:.	./.:.:.:.:.	./.:.:.:.:.	0/0:4,0:4:6:0,6,89	./.:.:.:.:.	./.:.:.:.:.	0/0:30,0:30:90:0,90,1002
chr1	46804008	.	T	C	19823.5	.	AC=210;AF=0.854;AN=246;BaseQRankSum=4.708;DP=775;Dels=0.00;FS=4.189;HaplotypeScore=0.1177;InbreedingCoeff=0.5710;MLEAC=213;MLEAF=0.866;MQ=59.74;MQ0=0;MQRankSum=-1.078;QD=30.45;ReadPosRankSum=-0.542	GT:AD:DP:GQ:PL	1/1:0,42:42:99:1356,126,0	1/1:0,12:12:36:384,36,0	1/1:0,15:15:45:482,45,0	1/1:0,36:36:96:1079,96,0	1/1:0,7:7:18:202,18,0	1/1:0,7:7:21:220,21,0	1/1:0,9:9:24:267,24,0	1/1:0,2:2:6:69,6,0	1/1:0,2:2:6:65,6,0	1/1:0,11:11:33:357,33,0	1/1:0,1:1:3:32,3,0	0/0:9,0:9:24:0,24,255	1/1:0,11:11:33:344,33,0	./.:.:.:.:.	1/1:0,7:7:21:221,21,0	1/1:0,15:15:45:482,45,0	1/1:0,22:22:66:685,66,0	1/1:0,2:2:6:63,6,0	1/1:0,1:1:3:31,3,0	1/1:0,4:4:9:109,9,0	1/1:0,3:3:9:100,9,0	1/1:0,8:8:24:251,24,0	1/1:0,20:20:60:631,60,0	0/0:14,0:14:42:0,42,428	1/1:0,1:1:3:30,3,0	1/1:0,8:8:24:252,24,0	1/1:0,18:18:51:565,51,0	1/1:0,5:5:15:163,15,0	1/1:0,1:1:3:33,3,0	1/1:0,21:21:63:654,63,0	1/1:0,6:6:18:199,18,0	1/1:0,3:3:9:97,9,0	1/1:0,15:15:45:478,45,0	1/1:0,1:1:3:32,3,0	1/1:0,14:14:42:445,42,0	1/1:0,6:6:18:201,18,0	1/1:0,14:14:42:452,42,0	1/1:0,6:6:18:189,18,0	1/1:0,7:7:21:222,21,0	1/1:0,2:2:6:54,6,0	1/1:0,5:5:15:164,15,0	1/1:0,16:16:45:499,45,0	1/1:0,17:17:51:536,51,0	0/0:13,0:13:39:0,39,393	0/0:13,0:13:39:0,39,398	1/1:0,18:18:54:570,54,0	1/1:0,8:8:24:264,24,0	0/1:1,1:2:24:26,0,24	1/1:0,1:1:3:32,3,0	1/1:0,3:3:9:94,9,0	./.:.:.:.:.	./.:.:.:.:.	1/1:0,4:4:12:130,12,0	1/1:0,1:1:3:33,3,0	0/1:3,3:6:73:79,0,73	1/1:0,2:2:6:60,6,0	0/0:1,0:1:3:0,3,30	0/0:9,0:9:27:0,27,272	1/1:0,3:3:9:86,9,0	0/0:3,0:3:9:0,9,94	./.:.:.:.:.	1/1:0,1:1:3:32,3,0	1/1:0,6:6:18:186,18,0	1/1:0,2:2:6:63,6,0	./.:.:.:.:.	1/1:0,4:4:12:124,12,0	1/1:0,3:3:9:96,9,0	1/1:0,2:2:6:61,6,0	1/1:0,6:6:18:186,18,0	1/1:0,1:1:3:31,3,0	1/1:0,2:2:6:63,6,0	1/1:0,5:5:15:155,15,0	0/0:2,0:2:6:0,6,63	0/0:5,0:5:15:0,15,150	0/0:3,0:3:9:0,9,89	0/0:4,0:4:9:0,9,90	0/0:2,0:2:6:0,6,62	1/1:0,3:3:9:97,9,0	./.:.:.:.:.	1/1:0,8:8:21:230,21,0	./.:.:.:.:.	1/1:0,2:2:6:66,6,0	1/1:0,4:4:12:132,12,0	1/1:0,1:1:3:31,3,0	1/1:0,1:1:3:32,3,0	1/1:0,1:1:3:34,3,0	1/1:0,3:3:9:95,9,0	1/1:0,3:3:9:97,9,0	1/1:0,3:3:9:94,9,0	./.:.:.:.:.	1/1:0,2:2:6:66,6,0	1/1:0,4:4:12:128,12,0	1/1:0,2:2:6:65,6,0	1/1:0,2:2:6:63,6,0	./.:.:.:.:.	1/1:0,5:5:15:154,15,0	1/1:0,6:6:18:195,18,0	./.:.:.:.:.	./.:.:.:.:.	1/1:0,1:1:3:32,3,0	1/1:0,5:5:15:153,15,0	./.:.:.:.:.	1/1:0,1:1:3:31,3,0	1/1:0,1:1:3:31,3,0	./.:.:.:.:.	1/1:0,9:9:21:250,21,0	1/1:0,6:6:18:199,18,0	1/1:0,5:5:15:161,15,0	1/1:0,2:2:6:67,6,0	1/1:0,4:4:12:127,12,0	1/1:0,3:3:9:92,9,0	1/1:0,2:2:6:67,6,0	1/1:0,5:5:15:156,15,0	1/1:0,4:4:12:128,12,0	1/1:0,5:5:15:162,15,0	1/1:0,3:3:9:97,9,0	1/1:0,1:1:3:32,3,0	1/1:0,4:4:12:124,12,0	0/0:2,0:2:6:0,6,60	1/1:0,7:7:21:224,21,0	1/1:0,10:10:30:306,30,0	1/1:0,5:5:15:162,15,0	1/1:0,3:3:9:94,9,0	1/1:0,2:2:6:65,6,0	1/1:0,1:1:3:31,3,0	1/1:0,3:3:9:97,9,0	1/1:0,5:5:15:161,15,0	0/0:3,0:3:9:0,9,89	0/0:2,0:2:6:0,6,61	1/1:0,2:2:3:45,3,0	1/1:0,4:4:6:89,6,0	0/0:3,0:3:3:0,3,45	1/1:0,2:2:3:45,3,0	1/1:0,7:7:12:165,12,0	1/1:0,6:6:12:153,12,0	./.:.:.:.:.	0/0:36,0:36:99:0,108,1222
chr1	46805843	.	T	A	1268.07	.	AC=18;AF=0.071;AN=254;BaseQRankSum=2.719;DP=793;Dels=0.00;FS=4.330;HaplotypeScore=0.0445;InbreedingCoeff=0.4610;MLEAC=16;MLEAF=0.063;MQ=59.70;MQ0=0;MQRankSum=-0.645;QD=25.36;ReadPosRankSum=-1.557	GT:AD:DP:GQ:PL	0/0:50,0:50:99:0,150,1502	0/0:27,0:27:81:0,81,818	1/1:0,10:10:30:312,30,0	0/0:39,0:39:99:0,117,1180	0/0:13,0:13:36:0,36,370	0/0:13,0:13:30:0,30,344	0/0:10,0:10:30:0,30,301	0/0:1,0:1:3:0,3,32	0/0:1,0:1:3:0,3,31	0/0:16,0:16:45:0,45,467	./.:.:.:.:.	0/0:12,0:12:36:0,36,361	0/0:12,0:12:36:0,36,368	0/0:3,0:3:9:0,9,93	0/0:21,0:21:63:0,63,642	0/0:11,0:11:27:0,27,298	0/0:4,0:4:12:0,12,122	0/0:1,0:1:3:0,3,31	0/0:2,0:2:6:0,6,61	0/0:3,0:3:9:0,9,91	0/0:1,0:1:3:0,3,31	1/1:0,2:2:6:61,6,0	1/1:0,11:11:30:327,30,0	0/0:23,0:23:69:0,69,709	0/0:2,0:2:6:0,6,62	0/0:12,0:12:36:0,36,363	0/0:11,0:11:30:0,30,318	0/0:1,0:1:3:0,3,32	0/0:1,0:1:3:0,3,32	0/0:7,0:7:21:0,21,206	0/0:1,0:1:3:0,3,30	0/0:3,0:3:9:0,9,100	0/0:5,0:5:15:0,15,152	0/0:4,0:4:12:0,12,120	0/0:13,0:13:36:0,36,383	0/0:3,0:3:9:0,9,90	0/0:18,0:18:54:0,54,545	0/0:5,0:5:12:0,12,130	0/0:6,0:6:18:0,18,189	0/0:1,0:1:3:0,3,32	0/0:1,0:1:3:0,3,31	0/0:9,0:9:27:0,27,267	0/0:17,0:17:51:0,51,520	0/0:7,0:7:18:0,18,195	0/0:15,0:15:45:0,45,448	0/0:6,0:6:18:0,18,175	1/1:0,8:8:21:230,21,0	0/0:5,0:5:15:0,15,156	0/0:2,0:2:6:0,6,63	0/0:3,0:3:9:0,9,89	0/0:1,0:1:3:0,3,30	0/0:3,0:3:9:0,9,92	0/0:6,0:6:18:0,18,180	0/0:2,0:2:6:0,6,61	0/0:6,0:6:15:0,15,152	0/0:1,0:1:3:0,3,30	0/0:3,0:3:9:0,9,90	0/0:4,0:4:12:0,12,120	0/0:7,0:7:21:0,21,207	0/0:4,0:4:12:0,12,124	0/0:3,0:3:9:0,9,89	0/0:3,0:3:9:0,9,88	0/0:7,0:7:21:0,21,207	0/0:4,0:4:12:0,12,124	0/0:8,0:8:24:0,24,237	0/0:8,0:8:21:0,21,228	0/0:5,0:5:15:0,15,151	0/0:10,0:10:30:0,30,300	0/0:1,0:1:3:0,3,30	0/0:1,0:1:3:0,3,29	0/0:1,0:1:3:0,3,32	0/0:3,0:3:9:0,9,89	0/0:3,0:3:9:0,9,91	0/0:9,0:9:24:0,24,258	0/0:2,0:2:6:0,6,61	0/0:3,0:3:9:0,9,90	0/0:6,0:6:18:0,18,178	./.:.:.:.:.	0/0:2,0:2:6:0,6,61	0/0:11,0:11:27:0,27,299	0/0:3,0:3:9:0,9,91	0/0:2,0:2:6:0,6,59	0/0:4,0:4:12:0,12,133	./.:.:.:.:.	0/0:3,0:3:9:0,9,89	0/0:4,0:4:12:0,12,126	./.:.:.:.:.	0/0:1,0:1:3:0,3,33	0/0:7,0:7:21:0,21,212	0/0:3,0:3:9:0,9,95	0/0:5,0:5:15:0,15,150	0/0:2,0:2:6:0,6,59	0/0:3,0:3:9:0,9,88	0/0:4,0:4:12:0,12,125	0/0:7,0:7:21:0,21,213	0/0:2,0:2:6:0,6,61	0/0:1,0:1:3:0,3,32	0/0:1,0:1:3:0,3,31	0/0:7,0:7:21:0,21,207	0/0:2,0:2:6:0,6,59	0/0:4,0:4:12:0,12,124	./.:.:.:.:.	./.:.:.:.:.	1/1:0,1:1:3:31,3,0	1/1:0,1:1:3:32,3,0	1/1:0,8:8:24:252,24,0	0/0:3,0:3:9:0,9,95	0/0:4,0:4:9:0,9,104	0/0:2,0:2:6:0,6,63	0/0:1,0:1:3:0,3,31	0/0:8,0:8:24:0,24,237	0/0:2,0:2:6:0,6,63	0/0:7,0:7:21:0,21,201	0/0:2,0:2:6:0,6,59	0/0:10,0:10:27:0,27,287	0/0:7,0:7:21:0,21,214	0/0:4,0:4:12:0,12,118	0/0:2,0:2:6:0,6,59	0/0:3,0:3:9:0,9,89	./.:.:.:.:.	0/0:6,0:6:15:0,15,167	0/0:5,0:5:15:0,15,150	0/0:4,0:4:12:0,12,120	0/0:5,0:5:15:0,15,153	0/0:4,0:4:12:0,12,118	1/1:0,4:4:12:126,12,0	1/1:0,5:5:12:137,12,0	0/0:4,0:4:12:0,12,122	0/0:4,0:4:12:0,12,120	./.:.:.:.:.	0/0:2,0:2:3:0,3,45	./.:.:.:.:.	./.:.:.:.:.	0/0:2,0:2:6:0,6,58	0/0:2,0:2:3:0,3,45	0/0:2,0:2:3:0,3,45	0/0:35,0:35:99:0,105,1173
chr1	46807076	.	G	A	21279	.	AC=216;AF=0.850;AN=254;BaseQRankSum=-1.929;DP=868;Dels=0.00;FS=4.276;HaplotypeScore=0.1579;InbreedingCoeff=0.6420;MLEAC=221;MLEAF=0.870;MQ=59.54;MQ0=1;MQRankSum=0.530;QD=29.93;ReadPosRankSum=0.240	GT:AD:DP:GQ:PL	1/1:0,53:53:99:1662,156,0	1/1:0,17:17:48:508,48,0	1/1:0,12:12:36:367,36,0	1/1:0,44:45:99:1338,126,0	1/1:0,13:13:39:404,39,0	1/1:0,7:7:21:213,21,0	1/1:0,11:11:33:335,33,0	1/1:0,1:1:3:34,3,0	1/1:0,1:1:3:32,3,0	1/1:0,15:15:45:456,45,0	./.:.:.:.:.	0/0:20,0:20:57:0,57,620	1/1:0,15:15:45:469,45,0	./.:.:.:.:.	1/1:0,9:9:27:287,27,0	1/1:0,15:15:39:429,39,0	1/1:0,19:19:54:575,54,0	1/1:0,2:2:6:61,6,0	1/1:0,3:3:9:95,9,0	1/1:0,3:3:9:94,9,0	1/1:0,2:2:6:63,6,0	1/1:0,12:12:36:371,36,0	1/1:0,15:15:42:458,42,0	0/0:16,0:16:48:0,48,512	./.:.:.:.:.	1/1:0,17:17:51:536,51,0	1/1:0,16:16:42:469,42,0	1/1:0,3:3:9:96,9,0	1/1:0,3:3:9:96,9,0	1/1:0,14:14:42:434,42,0	1/1:0,2:2:6:68,6,0	1/1:0,1:1:3:32,3,0	1/1:0,14:14:36:412,36,0	1/1:0,3:3:9:94,9,0	1/1:0,18:18:54:568,54,0	./.:.:.:.:.	1/1:0,23:23:66:695,66,0	1/1:0,13:13:36:381,36,0	1/1:0,11:11:33:356,33,0	1/1:0,2:2:6:61,6,0	1/1:0,3:3:9:97,9,0	1/1:0,11:11:33:338,33,0	1/1:0,7:7:21:213,21,0	0/0:21,0:21:60:0,60,655	0/0:15,0:15:39:0,39,425	1/1:0,14:14:42:434,42,0	1/1:0,5:5:15:155,15,0	0/0:2,0:2:6:0,6,69	1/1:0,1:1:3:31,3,0	1/1:0,4:4:12:125,12,0	1/1:0,1:1:3:32,3,0	1/1:0,2:2:6:62,6,0	1/1:0,9:9:27:270,27,0	1/1:0,3:3:9:88,9,0	0/0:1,0:1:3:0,3,32	1/1:0,2:2:6:64,6,0	0/0:2,0:2:6:0,6,64	0/0:5,0:5:15:0,15,158	./.:.:.:.:.	0/0:8,0:8:24:0,24,247	1/1:0,2:2:6:63,6,0	1/1:0,4:4:9:95,9,0	1/1:0,5:5:15:155,15,0	1/1:0,5:5:15:153,15,0	1/1:0,9:9:27:278,27,0	1/1:0,6:6:18:189,18,0	1/1:0,4:4:12:122,12,0	1/1:0,7:7:21:219,21,0	1/1:0,4:4:12:128,12,0	1/1:0,1:1:3:30,3,0	./.:.:.:.:.	./.:.:.:.:.	0/0:2,0:2:6:0,6,63	0/0:3,0:3:9:0,9,94	0/0:5,0:5:15:0,15,155	0/0:1,0:1:3:0,3,30	0/0:3,0:3:6:0,6,73	1/1:0,3:3:9:94,9,0	0/0:2,0:2:6:0,6,62	1/1:0,2:2:6:63,6,0	./.:.:.:.:.	1/1:0,1:1:3:31,3,0	1/1:0,1:1:3:33,3,0	1/1:0,5:5:15:156,15,0	1/1:0,1:1:3:32,3,0	1/1:0,2:2:6:63,6,0	1/1:0,3:3:9:95,9,0	1/1:0,6:6:18:184,18,0	1/1:0,7:7:21:216,21,0	1/1:0,5:5:15:162,15,0	1/1:0,1:1:3:31,3,0	1/1:0,1:1:3:30,3,0	1/1:0,4:4:12:124,12,0	1/1:0,2:2:6:62,6,0	1/1:0,2:2:6:62,6,0	1/1:0,3:3:9:92,9,0	1/1:0,4:4:12:122,12,0	1/1:0,2:2:6:67,6,0	1/1:0,3:3:9:92,9,0	1/1:0,2:2:6:63,6,0	1/1:0,6:6:18:191,18,0	1/1:0,3:3:9:96,9,0	1/1:0,3:3:9:97,9,0	1/1:0,4:4:12:130,12,0	1/1:0,4:4:12:130,12,0	1/1:0,5:5:15:153,15,0	1/1:0,3:3:9:95,9,0	1/1:0,4:4:12:125,12,0	1/1:0,2:2:6:62,6,0	1/1:0,3:3:9:95,9,0	1/1:0,5:5:15:153,15,0	1/1:0,2:2:6:62,6,0	1/1:0,4:4:12:122,12,0	1/1:0,5:5:12:140,12,0	1/1:0,6:6:15:164,15,0	1/1:0,6:6:18:189,18,0	1/1:0,2:2:6:61,6,0	1/1:0,7:7:18:201,18,0	./.:.:.:.:.	1/1:0,1:1:3:32,3,0	1/1:0,6:6:18:181,18,0	1/1:0,10:10:30:300,30,0	1/1:0,5:5:15:157,15,0	1/1:0,4:4:12:125,12,0	1/1:0,9:9:27:278,27,0	1/1:0,2:2:6:62,6,0	1/1:0,3:3:9:95,9,0	0/0:3,0:3:9:0,9,86	0/0:5,0:5:15:0,15,162	1/1:0,7:7:15:184,15,0	1/1:0,2:2:3:45,3,0	0/0:3,0:3:6:0,6,74	1/1:0,4:4:6:89,6,0	1/1:0,2:2:3:45,3,0	1/1:0,2:2:3:45,3,0	./.:.:.:.:.	0/0:40,0:40:99:0,120,1372
chr1	46812309	.	G	A	897.23	.	AC=15;AF=0.099;AN=152;BaseQRankSum=-1.756;DP=869;Dels=0.00;FS=18.410;HaplotypeScore=0.0787;InbreedingCoeff=0.1684;MLEAC=15;MLEAF=0.099;MQ=14.35;MQ0=54;MQRankSum=-0.773;QD=10.31;ReadPosRankSum=-0.351	GT:AD:DP:GQ:PL	0/0:41,0:41:15:0,15,123	0/0:7,0:7:3:0,3,32	0/0:13,0:13:12:0,12,126	0/0:29,0:29:21:0,21,217	0/0:17,0:17:6:0,6,63	0/0:14,0:14:3:0,3,32	0/0:14,0:14:9:0,9,96	./.:.:.:.:.	./.:.:.:.:.	0/0:13,0:13:3:0,3,32	0/0:4,0:4:3:0,3,25	0/1:2,21:23:27:267,0,27	0/0:6,0:6:3:0,3,32	./.:.:.:.:.	0/0:15,0:15:15:0,15,160	0/0:16,0:16:9:0,9,95	0/0:16,0:16:6:0,6,53	./.:.:.:.:.	./.:.:.:.:.	0/0:6,0:6:6:0,6,59	./.:.:.:.:.	0/0:10,0:10:9:0,9,95	./.:.:.:.:.	0/0:39,0:39:39:0,39,406	./.:.:.:.:.	0/0:16,0:16:18:0,18,185	0/0:8,0:8:3:0,3,31	./.:.:.:.:.	./.:.:.:.:.	0/0:17,0:17:6:0,6,57	0/0:4,0:4:3:0,3,25	./.:.:.:.:.	0/0:13,0:13:3:0,3,31	0/0:3,0:3:3:0,3,27	0/0:6,0:6:3:0,3,31	./.:.:.:.:.	0/0:11,0:11:6:0,6,59	0/0:9,0:9:12:0,12,122	0/0:17,0:17:12:0,12,122	./.:.:.:.:.	0/0:3,0:3:3:0,3,25	0/0:15,0:15:3:0,3,32	0/0:4,0:4:6:0,6,59	0/0:17,0:17:24:0,24,255	0/1:22,8:30:62:220,0,62	0/0:26,0:26:3:0,3,31	0/0:16,0:16:3:0,3,32	1/1:0,3:3:6:53,6,0	./.:.:.:.:.	0/0:4,0:4:6:0,6,64	./.:.:.:.:.	./.:.:.:.:.	./.:.:.:.:.	0/0:4,0:4:3:0,3,31	0/0:8,0:8:9:0,9,91	./.:.:.:.:.	0/1:3,3:6:20:82,0,20	1/1:0,3:3:6:63,6,0	./.:.:.:.:.	0/0:1,2:3:3:0,3,32	./.:.:.:.:.	./.:.:.:.:.	0/0:4,0:4:3:0,3,32	0/0:5,0:5:3:0,3,32	0/0:1,0:1:3:0,3,31	./.:.:.:.:.	./.:.:.:.:.	./.:.:.:.:.	./.:.:.:.:.	./.:.:.:.:.	./.:.:.:.:.	0/0:2,0:2:3:0,3,32	0/0:2,0:2:3:0,3,32	1/1:2,4:6:12:120,12,0	./.:.:.:.:.	1/1:0,4:4:3:32,3,0	0/0:11,0:11:3:0,3,32	./.:.:.:.:.	0/0:3,0:3:3:0,3,31	./.:.:.:.:.	./.:.:.:.:.	./.:.:.:.:.	./.:.:.:.:.	0/0:5,0:5:3:0,3,32	./.:.:.:.:.	0/0:2,0:2:3:0,3,25	./.:.:.:.:.	./.:.:.:.:.	0/0:4,0:4:6:0,6,65	./.:.:.:.:.	./.:.:.:.:.	0/0:4,0:4:3:0,3,32	./.:.:.:.:.	./.:.:.:.:.	0/0:3,0:3:3:0,3,31	./.:.:.:.:.	0/0:8,0:8:3:0,3,25	0/0:3,0:3:9:0,9,92	./.:.:.:.:.	./.:.:.:.:.	./.:.:.:.:.	./.:.:.:.:.	./.:.:.:.:.	./.:.:.:.:.	./.:.:.:.:.	./.:.:.:.:.	0/0:2,0:2:3:0,3,25	./.:.:.:.:.	./.:.:.:.:.	0/0:7,0:7:3:0,3,32	./.:.:.:.:.	./.:.:.:.:.	0/0:7,0:7:3:0,3,32	0/0:2,0:2:3:0,3,31	0/0:7,0:7:6:0,6,63	0/0:6,0:6:6:0,6,63	0/0:6,0:6:3:0,3,32	0/0:4,0:4:6:0,6,61	./.:.:.:.:.	./.:.:.:.:.	0/0:5,0:5:3:0,3,31	./.:.:.:.:.	0/0:5,0:5:6:0,6,61	0/0:7,0:7:3:0,3,31	0/0:3,0:3:9:0,9,95	0/0:9,0:9:3:0,3,32	./.:.:.:.:.	1/1:2,4:6:12:124,12,0	1/1:3,3:6:9:93,9,0	./.:.:.:.:.	./.:.:.:.:.	0/0:6,0:6:3:0,3,45	./.:.:.:.:.	0/0:6,0:6:6:0,6,72	./.:.:.:.:.	0/0:4,0:4:3:0,3,45	0/0:20,0:20:18:0,18,178
chr1	46815612	.	G	A	16768.4	.	AC=200;AF=0.826;AN=242;BaseQRankSum=-0.294;DP=728;Dels=0.00;FS=2.432;HaplotypeScore=0.1146;InbreedingCoeff=0.6394;MLEAC=204;MLEAF=0.843;MQ=59.07;MQ0=0;MQRankSum=-1.196;QD=28.81;ReadPosRankSum=-0.613	GT:AD:DP:GQ:PL	1/1:0,37:37:99:1193,111,0	1/1:0,13:13:39:397,39,0	1/1:0,9:9:27:274,27,0	1/1:0,37:37:99:1148,111,0	1/1:0,6:6:18:188,18,0	1/1:0,8:8:24:245,24,0	1/1:0,4:4:12:118,12,0	1/1:0,2:2:6:67,6,0	./.:.:.:.:.	1/1:0,12:12:36:372,36,0	./.:.:.:.:.	0/0:9,0:9:18:0,18,229	1/1:0,15:15:45:461,45,0	1/1:0,1:1:3:35,3,0	1/1:0,28:28:84:867,84,0	1/1:0,10:10:21:247,21,0	1/1:0,11:11:33:339,33,0	1/1:0,1:1:3:31,3,0	1/1:0,2:2:3:45,3,0	1/1:0,4:4:6:89,6,0	1/1:0,3:3:9:94,9,0	1/1:0,8:8:24:249,24,0	1/1:0,12:12:27:313,27,0	0/0:14,0:14:42:0,42,428	./.:.:.:.:.	1/1:0,14:14:36:395,36,0	1/1:0,15:15:45:459,45,0	1/1:0,2:2:6:60,6,0	1/1:0,1:1:3:22,3,0	1/1:0,18:18:36:436,36,0	1/1:0,1:1:3:31,3,0	./.:.:.:.:.	1/1:0,9:9:21:253,21,0	./.:.:.:.:.	1/1:0,8:8:24:249,24,0	./.:.:.:.:.	1/1:0,10:10:27:282,27,0	1/1:0,5:5:15:151,15,0	1/1:0,6:6:15:170,15,0	1/1:0,1:1:3:31,3,0	./.:.:.:.:.	1/1:0,22:22:57:618,57,0	1/1:0,12:12:36:365,36,0	0/0:17,0:17:45:0,45,479	0/0:23,0:23:63:0,63,679	1/1:0,8:8:15:195,15,0	1/1:0,11:11:30:334,30,0	0/0:1,0:1:3:0,3,34	1/1:0,2:2:6:65,6,0	1/1:0,4:4:12:122,12,0	1/1:0,2:2:6:62,6,0	./.:.:.:.:.	1/1:0,4:4:12:122,12,0	1/1:0,2:2:6:62,6,0	0/0:7,0:7:21:0,21,214	./.:.:.:.:.	0/0:3,0:3:9:0,9,90	0/0:9,0:9:27:0,27,285	0/0:1,0:1:3:0,3,30	0/0:3,0:3:9:0,9,93	1/1:0,7:7:21:209,21,0	1/1:0,1:1:3:30,3,0	1/1:0,1:1:3:29,3,0	1/1:0,7:7:21:217,21,0	1/1:0,5:5:12:144,12,0	1/1:0,4:4:12:122,12,0	1/1:0,2:2:6:63,6,0	1/1:0,4:4:12:122,12,0	1/1:0,3:3:9:93,9,0	1/1:0,1:1:3:31,3,0	1/1:0,2:2:6:59,6,0	1/1:0,2:2:6:61,6,0	0/0:6,0:6:18:0,18,185	0/0:6,0:6:18:0,18,193	0/0:3,0:3:9:0,9,92	0/0:2,0:2:6:0,6,63	0/0:5,0:5:12:0,12,136	1/1:0,3:3:9:92,9,0	0/0:1,0:1:3:0,3,30	1/1:0,5:5:15:150,15,0	1/1:0,3:4:9:94,9,0	1/1:0,2:2:6:61,6,0	1/1:0,2:2:6:66,6,0	1/1:0,3:3:6:74,6,0	1/1:0,1:1:3:30,3,0	1/1:0,3:3:9:95,9,0	1/1:0,3:3:9:89,9,0	1/1:0,4:4:12:127,12,0	1/1:0,7:7:21:217,21,0	1/1:0,3:3:9:92,9,0	1/1:0,4:4:12:120,12,0	1/1:0,1:1:3:30,3,0	1/1:0,2:2:6:63,6,0	1/1:0,2:2:6:67,6,0	1/1:0,2:2:6:59,6,0	./.:.:.:.:.	1/1:0,1:1:3:33,3,0	1/1:0,3:3:9:88,9,0	1/1:0,3:3:9:92,9,0	1/1:0,1:1:3:31,3,0	./.:.:.:.:.	1/1:0,2:2:6:60,6,0	1/1:0,2:2:6:62,6,0	1/1:0,1:1:3:32,3,0	1/1:0,4:4:12:120,12,0	1/1:0,5:5:12:136,12,0	1/1:0,1:1:3:34,3,0	1/1:0,2:2:6:59,6,0	./.:.:.:.:.	1/1:0,3:3:9:87,9,0	1/1:0,6:6:12:137,12,0	./.:.:.:.:.	1/1:0,7:7:21:216,21,0	1/1:0,2:2:6:63,6,0	1/1:0,3:3:9:97,9,0	./.:.:.:.:.	1/1:0,5:5:12:138,12,0	1/1:0,4:4:12:117,12,0	0/0:2,0:2:6:0,6,61	1/1:0,3:3:9:96,9,0	1/1:0,8:8:24:245,24,0	1/1:0,3:3:9:96,9,0	1/1:0,7:7:15:181,15,0	1/1:0,4:4:12:128,12,0	1/1:0,6:6:15:169,15,0	1/1:0,2:2:6:62,6,0	1/1:0,7:7:21:222,21,0	0/0:3,0:3:9:0,9,95	0/0:1,0:1:3:0,3,30	1/1:0,6:6:12:151,12,0	./.:.:.:.:.	0/0:2,0:2:6:0,6,61	1/1:0,2:2:6:63,6,0	1/1:0,5:5:9:119,9,0	./.:.:.:.:.	1/1:0,4:4:6:75,6,0	0/0:28,0:28:84:0,84,900
chr1	46816829	.	A	G	8005.5	.	AC=169;AF=0.854;AN=198;BaseQRankSum=-0.551;DP=912;Dels=0.00;FS=65.419;HaplotypeScore=0.0576;InbreedingCoeff=0.1479;MLEAC=157;MLEAF=0.793;MQ=27.08;MQ0=39;MQRankSum=-11.453;QD=10.38;ReadPosRankSum=-1.770	GT:AD:DP:GQ:PL	1/1:0,28:28:12:110,12,0	1/1:0,27:27:36:377,36,0	1/1:0,18:18:24:246,24,0	1/1:0,33:33:48:489,48,0	1/1:0,18:18:33:343,33,0	1/1:0,8:8:3:31,3,0	1/1:0,16:16:27:263,27,0	./.:.:.:.:.	./.:.:.:.:.	1/1:0,9:9:15:146,15,0	./.:.:.:.:.	0/1:15,12:27:99:152,0,410	1/1:0,15:15:24:245,24,0	./.:.:.:.:.	1/1:0,11:11:18:190,18,0	1/1:0,16:16:18:186,18,0	1/1:0,14:14:24:248,24,0	./.:.:.:.:.	1/1:0,4:4:3:29,3,0	./.:.:.:.:.	./.:.:.:.:.	1/1:0,5:5:6:63,6,0	1/1:0,11:11:21:211,21,0	0/1:28,19:47:67:67,0,736	./.:.:.:.:.	1/1:0,11:11:24:246,24,0	1/1:0,15:15:18:189,18,0	./.:.:.:.:.	./.:.:.:.:.	1/1:0,16:16:24:245,24,0	1/1:0,4:4:3:27,3,0	./.:.:.:.:.	1/1:0,8:8:6:62,6,0	./.:.:.:.:.	1/1:0,5:5:9:92,9,0	./.:.:1:.:.	1/1:0,18:18:15:155,15,0	1/1:0,13:13:15:149,15,0	1/1:0,9:9:12:124,12,0	./.:.:.:.:.	./.:.:.:.:.	1/1:0,12:12:6:59,6,0	1/1:0,13:13:18:185,18,0	0/1:18,12:30:84:84,0,488	0/1:22,11:34:43:43,0,618	1/1:0,8:8:12:127,12,0	1/1:0,14:14:27:266,27,0	0/0:3,2:5:9:0,9,94	1/1:0,4:4:3:32,3,0	1/1:0,12:12:12:123,12,0	./.:.:.:.:.	1/1:0,3:3:3:33,3,0	./.:.:.:.:.	./.:.:.:.:.	0/0:10,4:14:30:0,30,323	./.:.:.:.:.	0/0:1,0:1:3:0,3,31	0/0:7,7:14:21:0,21,220	0/1:2,2:4:23:23,0,58	0/1:8,3:11:62:62,0,220	1/1:0,3:3:6:61,6,0	1/1:0,4:4:3:30,3,0	1/1:0,4:4:3:25,3,0	1/1:0,2:2:3:32,3,0	./.:.:.:.:.	./.:.:.:.:.	1/1:0,3:3:3:34,3,0	1/1:0,7:7:9:92,9,0	1/1:0,2:2:3:30,3,0	./.:.:.:.:.	1/1:0,4:4:3:32,3,0	1/1:0,4:4:12:124,12,0	0/1:3,3:6:74:74,0,79	0/1:5,4:9:14:14,0,142	0/1:3,1:4:19:19,0,88	0/1:4,3:7:45:45,0,114	0/1:1,1:2:24:24,0,26	1/1:0,2:2:3:32,3,0	0/0:1,2:3:3:0,3,33	1/1:0,2:2:3:34,3,0	1/1:0,1:1:3:30,3,0	1/1:0,2:2:6:63,6,0	./.:.:.:.:.	1/1:0,6:6:12:122,12,0	./.:.:.:.:.	./.:.:.:.:.	1/1:0,3:3:3:31,3,0	./.:.:.:.:.	1/1:0,6:6:9:95,9,0	./.:.:.:.:.	./.:.:.:.:.	1/1:0,3:3:6:55,6,0	1/1:0,2:2:3:32,3,0	./.:.:.:.:.	1/1:0,2:2:6:63,6,0	./.:.:.:.:.	1/1:0,1:1:3:30,3,0	1/1:0,3:3:3:32,3,0	1/1:0,2:2:3:31,3,0	1/1:0,3:3:6:57,6,0	./.:.:.:.:.	./.:.:.:.:.	./.:.:.:.:.	1/1:0,4:4:3:31,3,0	1/1:0,3:3:3:30,3,0	1/1:0,9:9:12:115,12,0	./.:.:.:.:.	1/1:0,7:7:6:61,6,0	./.:.:.:.:.	1/1:0,1:1:3:30,3,0	1/1:0,5:5:3:30,3,0	./.:.:.:.:.	1/1:0,5:5:9:93,9,0	1/1:0,3:3:3:30,3,0	1/1:0,5:5:12:118,12,0	1/1:0,1:1:3:32,3,0	1/1:0,1:1:3:32,3,0	1/1:0,1:1:3:30,3,0	0/0:7,1:8:18:0,18,198	./.:.:.:.:.	1/1:0,6:6:6:57,6,0	1/1:0,6:6:6:63,6,0	1/1:0,6:6:3:30,3,0	1/1:0,9:9:21:219,21,0	1/1:0,4:4:9:95,9,0	1/1:0,3:3:6:61,6,0	1/1:0,4:4:6:61,6,0	0/1:3,5:8:74:75,0,74	0/0:2,0:2:6:0,6,63	1/1:0,7:7:6:75,6,0	./.:.:.:.:.	0/1:5,4:9:40:40,0,135	1/1:1,1:2:3:29,3,0	1/1:0,6:6:6:89,6,0	1/1:2,1:3:3:31,3,0	1/1:0,3:3:3:31,3,0	0/0:29,19:48:38:0,38,858
chr1	46817904	.	A	T	13784.3	.	AC=206;AF=0.837;AN=246;BaseQRankSum=-1.627;DP=600;Dels=0.00;FS=19.768;HaplotypeScore=0.0823;InbreedingCoeff=0.5906;MLEAC=210;MLEAF=0.854;MQ=59.33;MQ0=3;MQRankSum=1.146;QD=29.58;ReadPosRankSum=1.751	GT:AD:DP:GQ:PL	1/1:0,39:39:99:1230,117,0	1/1:0,11:11:33:333,33,0	1/1:0,16:16:48:500,48,0	1/1:1,22:23:66:679,66,0	1/1:0,10:10:27:295,27,0	1/1:0,9:9:27:273,27,0	1/1:0,4:4:9:105,9,0	1/1:0,1:1:3:31,3,0	1/1:0,3:3:9:97,9,0	1/1:0,7:7:21:209,21,0	1/1:0,3:3:9:97,9,0	0/0:7,0:7:21:0,21,215	1/1:0,6:6:18:186,18,0	./.:.:.:.:.	1/1:0,15:15:45:452,45,0	1/1:0,8:8:21:224,21,0	1/1:0,5:5:15:157,15,0	1/1:0,1:1:3:30,3,0	1/1:0,2:2:6:61,6,0	1/1:0,1:1:3:30,3,0	./.:.:.:.:.	1/1:0,4:4:12:124,12,0	1/1:0,8:8:24:250,24,0	0/0:18,0:18:54:0,54,559	1/1:0,4:4:12:131,12,0	1/1:0,8:8:24:255,24,0	1/1:0,7:7:18:198,18,0	./.:.:.:.:.	1/1:0,1:1:3:34,3,0	1/1:0,8:8:21:226,21,0	1/1:0,2:2:6:68,6,0	1/1:0,2:2:6:67,6,0	1/1:0,10:10:27:287,27,0	1/1:0,1:1:3:32,3,0	1/1:0,8:8:24:242,24,0	1/1:0,1:1:3:33,3,0	1/1:0,10:10:30:301,30,0	1/1:0,4:4:12:126,12,0	1/1:0,5:5:15:158,15,0	1/1:0,2:2:6:59,6,0	1/1:0,1:1:3:32,3,0	1/1:0,8:8:21:225,21,0	1/1:0,7:7:21:217,21,0	0/0:9,0:9:27:0,27,285	0/0:20,0:20:54:0,54,566	1/1:0,4:4:12:127,12,0	1/1:0,8:8:24:247,24,0	1/1:0,2:2:6:65,6,0	1/1:0,3:3:9:98,9,0	1/1:0,5:5:15:155,15,0	1/1:0,2:2:6:63,6,0	1/1:0,4:4:12:128,12,0	1/1:0,5:5:15:156,15,0	1/1:0,2:2:6:60,6,0	0/0:3,0:3:9:0,9,97	./.:.:.:.:.	0/0:4,0:4:12:0,12,124	0/0:4,0:4:9:0,9,106	0/0:1,0:1:3:0,3,31	0/0:3,0:3:9:0,9,100	1/1:0,3:3:9:92,9,0	1/1:0,4:4:12:124,12,0	1/1:0,5:5:15:151,15,0	./.:.:.:.:.	1/1:0,3:3:9:96,9,0	1/1:0,2:2:6:62,6,0	1/1:0,3:3:9:92,9,0	1/1:0,4:4:12:124,12,0	0/0:1,0:1:3:0,3,33	1/1:0,2:2:6:59,6,0	1/1:0,2:2:6:59,6,0	1/1:0,4:4:12:123,12,0	0/0:3,0:3:9:0,9,90	0/0:5,0:5:15:0,15,152	0/0:2,0:2:6:0,6,58	0/0:1,0:1:3:0,3,30	0/0:2,0:2:6:0,6,61	1/1:0,3:3:9:91,9,0	0/0:1,0:1:3:0,3,32	1/1:0,6:6:15:164,15,0	1/1:0,1:1:3:31,3,0	1/1:0,1:1:3:32,3,0	1/1:0,5:5:15:163,15,0	1/1:0,4:4:12:124,12,0	1/1:0,2:2:6:63,6,0	./.:.:.:.:.	1/1:0,6:6:18:184,18,0	1/1:0,2:2:6:67,6,0	1/1:0,6:6:18:190,18,0	1/1:0,3:3:9:99,9,0	./.:.:.:.:.	./.:.:.:.:.	1/1:0,2:2:6:60,6,0	./.:.:.:.:.	1/1:0,2:2:6:62,6,0	1/1:0,2:2:6:63,6,0	1/1:0,4:4:12:131,12,0	1/1:0,2:2:6:64,6,0	./.:.:.:.:.	1/1:0,2:2:6:61,6,0	1/1:0,1:1:3:32,3,0	1/1:0,3:3:9:92,9,0	1/1:0,1:1:3:31,3,0	1/1:0,5:5:15:153,15,0	1/1:0,4:4:12:123,12,0	1/1:0,6:6:18:185,18,0	./.:.:.:.:.	1/1:0,3:3:9:92,9,0	1/1:0,6:6:18:188,18,0	./.:.:.:.:.	1/1:0,3:3:9:92,9,0	1/1:0,6:6:18:188,18,0	1/1:0,5:5:15:154,15,0	1/1:0,1:1:3:31,3,0	1/1:0,2:2:6:61,6,0	1/1:0,1:1:3:30,3,0	1/1:0,3:3:9:94,9,0	1/1:0,1:1:3:32,3,0	0/0:2,0:2:6:0,6,65	1/1:0,2:2:6:62,6,0	1/1:0,2:2:6:61,6,0	1/1:0,7:7:18:191,18,0	1/1:0,4:4:9:108,9,0	1/1:0,1:1:3:32,3,0	./.:.:.:.:.	1/1:0,2:2:6:63,6,0	1/1:0,1:1:3:31,3,0	0/0:4,0:4:12:0,12,123	./.:.:.:.:.	1/1:0,2:3:3:45,3,0	1/1:0,1:1:3:31,3,0	0/0:8,0:8:15:0,15,195	1/1:0,3:3:6:75,6,0	1/1:0,1:1:3:31,3,0	1/1:0,1:1:3:31,3,0	1/1:0,2:2:3:45,3,0	0/0:36,0:36:99:0,108,1244
chr1	46817906	.	C	T	13861.4	.	AC=206;AF=0.844;AN=244;BaseQRankSum=1.494;DP=603;Dels=0.00;FS=21.086;HaplotypeScore=0.0670;InbreedingCoeff=0.5917;MLEAC=210;MLEAF=0.861;MQ=59.38;MQ0=2;MQRankSum=-0.144;QD=29.56;ReadPosRankSum=1.350	GT:AD:DP:GQ:PL	1/1:0,39:39:99:1200,117,0	1/1:0,11:11:33:337,33,0	1/1:0,17:17:48:508,48,0	1/1:0,22:22:66:683,66,0	1/1:0,10:10:27:296,27,0	1/1:0,9:9:27:273,27,0	1/1:0,4:4:9:108,9,0	1/1:0,1:1:3:30,3,0	1/1:0,3:3:9:94,9,0	1/1:0,7:7:21:211,21,0	1/1:0,3:3:9:92,9,0	0/0:7,0:7:21:0,21,210	1/1:0,6:6:18:186,18,0	./.:.:.:.:.	1/1:0,15:15:45:469,45,0	1/1:0,8:8:21:229,21,0	1/1:0,5:5:15:155,15,0	1/1:0,1:1:3:32,3,0	1/1:0,2:2:6:57,6,0	1/1:0,1:1:3:30,3,0	./.:.:.:.:.	1/1:0,4:4:12:122,12,0	1/1:0,8:8:24:245,24,0	0/0:17,0:17:51:0,51,528	1/1:0,4:4:12:129,12,0	1/1:0,9:9:27:285,27,0	1/1:0,7:7:18:194,18,0	./.:.:.:.:.	1/1:0,1:1:3:34,3,0	1/1:0,8:8:21:232,21,0	1/1:0,2:2:6:69,6,0	1/1:0,2:2:6:67,6,0	1/1:0,10:10:27:297,27,0	1/1:0,1:1:3:31,3,0	1/1:0,8:8:24:230,24,0	1/1:0,1:1:3:32,3,0	1/1:0,10:10:30:311,30,0	1/1:0,4:4:12:127,12,0	1/1:0,5:5:15:162,15,0	1/1:0,2:2:6:63,6,0	1/1:0,1:1:3:31,3,0	1/1:0,9:9:24:260,24,0	1/1:0,7:7:21:208,21,0	0/0:8,1:9:21:0,21,216	0/0:20,0:21:57:0,57,591	1/1:0,4:4:12:119,12,0	1/1:0,8:8:24:245,24,0	1/1:0,2:2:6:65,6,0	1/1:0,3:3:9:97,9,0	1/1:0,5:5:15:154,15,0	1/1:0,2:2:6:59,6,0	1/1:0,4:4:12:124,12,0	1/1:0,5:5:15:155,15,0	1/1:0,2:2:6:60,6,0	0/0:3,0:3:9:0,9,94	./.:.:.:.:.	0/0:4,0:4:12:0,12,124	0/0:4,0:4:9:0,9,105	0/0:1,0:1:3:0,3,30	0/0:3,0:3:9:0,9,92	1/1:0,3:3:9:86,9,0	1/1:0,4:4:12:122,12,0	1/1:0,5:5:15:148,15,0	./.:.:.:.:.	1/1:0,3:3:9:95,9,0	1/1:0,2:2:6:64,6,0	1/1:0,3:3:9:100,9,0	1/1:0,4:4:12:119,12,0	./.:.:.:.:.	1/1:0,2:2:6:59,6,0	1/1:0,2:2:6:63,6,0	1/1:0,4:4:12:124,12,0	0/0:3,0:3:9:0,9,96	0/0:5,0:5:15:0,15,153	0/0:2,0:2:6:0,6,63	0/0:1,0:1:3:0,3,32	0/0:2,0:2:6:0,6,63	1/1:0,3:3:9:92,9,0	0/0:1,0:1:3:0,3,32	1/1:0,6:6:15:161,15,0	1/1:0,1:1:3:31,3,0	1/1:0,1:1:3:31,3,0	1/1:0,4:4:12:130,12,0	1/1:0,4:4:12:126,12,0	1/1:0,2:2:6:59,6,0	./.:.:.:.:.	1/1:0,6:6:18:186,18,0	1/1:0,2:2:6:67,6,0	1/1:0,6:6:18:188,18,0	1/1:0,3:3:9:98,9,0	./.:.:.:.:.	./.:.:.:.:.	1/1:0,2:2:6:63,6,0	./.:.:.:.:.	1/1:0,2:2:6:62,6,0	1/1:0,2:2:6:67,6,0	1/1:0,4:4:12:131,12,0	1/1:0,3:3:9:93,9,0	./.:.:.:.:.	1/1:0,2:2:6:60,6,0	1/1:0,1:1:3:32,3,0	1/1:0,3:3:9:95,9,0	1/1:0,1:1:3:29,3,0	1/1:0,5:5:15:154,15,0	1/1:0,4:4:12:125,12,0	1/1:0,6:6:18:187,18,0	./.:.:.:.:.	1/1:0,3:3:9:90,9,0	1/1:0,6:6:18:185,18,0	./.:.:.:.:.	1/1:0,3:3:9:86,9,0	1/1:0,6:6:18:186,18,0	1/1:0,5:5:15:152,15,0	1/1:0,1:1:3:29,3,0	1/1:0,2:2:6:59,6,0	1/1:0,1:1:3:31,3,0	1/1:0,3:3:9:93,9,0	1/1:0,1:1:3:32,3,0	0/0:2,0:2:6:0,6,61	1/1:0,2:2:6:63,6,0	1/1:0,2:2:6:63,6,0	1/1:0,7:7:18:197,18,0	1/1:0,4:4:9:107,9,0	1/1:0,1:1:3:32,3,0	./.:.:.:.:.	1/1:0,2:2:6:65,6,0	1/1:0,2:2:6:62,6,0	0/0:4,0:4:12:0,12,121	./.:.:.:.:.	1/1:0,3:3:3:45,3,0	1/1:0,1:1:3:32,3,0	0/0:8,0:8:15:0,15,187	1/1:0,3:3:6:76,6,0	1/1:0,1:1:3:31,3,0	1/1:0,1:1:3:32,3,0	1/1:0,2:2:3:45,3,0	0/0:36,0:36:99:0,108,1164
chr1	46818316	.	G	A	13431.9	.	AC=204;AF=0.836;AN=244;BaseQRankSum=0.020;DP=594;Dels=0.00;FS=12.262;HaplotypeScore=0.0795;InbreedingCoeff=0.5771;MLEAC=196;MLEAF=0.803;MQ=59.65;MQ0=0;MQRankSum=0.574;QD=28.16;ReadPosRankSum=1.324	GT:AD:DP:GQ:PL	1/1:0,45:45:99:1338,120,0	1/1:0,6:6:18:186,18,0	1/1:0,10:10:24:279,24,0	1/1:0,16:16:45:487,45,0	1/1:0,7:7:21:218,21,0	1/1:0,5:5:15:155,15,0	1/1:0,8:8:21:231,21,0	1/1:0,3:3:9:96,9,0	./.:.:.:.:.	1/1:0,9:9:27:278,27,0	./.:.:.:.:.	0/0:9,0:9:21:0,21,225	1/1:0,7:7:18:200,18,0	./.:.:.:.:.	1/1:0,14:14:42:424,42,0	1/1:0,5:5:12:136,12,0	1/1:0,6:6:15:171,15,0	./.:.:.:.:.	1/1:0,5:5:12:135,12,0	1/1:0,1:1:3:31,3,0	./.:.:.:.:.	1/1:0,5:5:15:153,15,0	1/1:0,13:13:39:407,39,0	0/0:16,0:16:45:0,45,472	1/1:0,1:1:3:32,3,0	1/1:0,17:17:51:530,51,0	1/1:0,16:16:45:471,45,0	1/1:0,2:2:6:64,6,0	1/1:0,1:1:3:32,3,0	1/1:0,12:12:33:358,33,0	1/1:0,4:4:12:133,12,0	1/1:0,2:2:6:63,6,0	1/1:0,7:7:21:221,21,0	1/1:0,4:4:12:124,12,0	1/1:0,7:7:18:202,18,0	1/1:0,1:1:3:32,3,0	1/1:0,8:8:24:252,24,0	1/1:0,3:3:9:96,9,0	1/1:0,8:8:24:249,24,0	1/1:0,1:1:3:34,3,0	1/1:0,2:2:6:64,6,0	1/1:0,6:6:15:170,15,0	1/1:0,10:10:27:294,27,0	0/0:13,0:13:39:0,39,410	0/0:10,0:10:30:0,30,316	1/1:0,8:8:24:251,24,0	1/1:0,11:11:33:346,33,0	0/0:1,0:1:3:0,3,32	1/1:0,1:1:3:32,3,0	1/1:0,2:2:6:61,6,0	1/1:0,1:1:3:31,3,0	1/1:0,3:3:9:93,9,0	1/1:0,2:2:6:63,6,0	1/1:0,3:3:9:93,9,0	0/0:4,0:4:12:0,12,113	./.:.:.:.:.	0/0:7,0:7:18:0,18,199	0/0:6,0:6:18:0,18,187	0/0:1,0:1:3:0,3,32	0/0:8,0:8:24:0,24,247	1/1:0,2:2:6:60,6,0	1/1:0,6:6:18:185,18,0	1/1:0,4:4:12:126,12,0	1/1:0,4:4:12:124,12,0	1/1:0,5:5:15:151,15,0	1/1:0,2:2:6:57,6,0	1/1:0,1:2:3:32,3,0	1/1:0,6:6:15:168,15,0	1/1:0,4:4:12:122,12,0	./.:.:.:.:.	1/1:0,1:1:3:30,3,0	1/1:0,2:2:6:64,6,0	0/0:1,0:1:3:0,3,32	0/0:4,0:4:12:0,12,111	0/0:4,0:4:12:0,12,129	./.:.:.:.:.	0/0:2,0:2:6:0,6,63	1/1:0,1:1:3:32,3,0	0/0:2,0:2:6:0,6,67	1/1:0,1:1:3:31,3,0	./.:.:.:.:.	1/1:0,1:1:3:32,3,0	1/1:0,3:3:9:93,9,0	1/1:0,3:3:9:96,9,0	1/1:0,2:2:6:63,6,0	1/1:0,3:3:9:99,9,0	1/1:0,1:1:3:31,3,0	1/1:0,1:1:3:32,3,0	./.:.:.:.:.	1/1:0,5:5:9:110,9,0	1/1:0,1:1:3:32,3,0	1/1:0,2:2:6:62,6,0	1/1:0,2:2:6:64,6,0	1/1:0,1:1:3:32,3,0	1/1:0,6:6:18:188,18,0	1/1:0,2:2:6:63,6,0	1/1:0,4:4:9:98,9,0	1/1:0,1:1:3:31,3,0	1/1:0,1:1:3:31,3,0	1/1:0,2:2:3:45,3,0	1/1:0,1:1:3:30,3,0	1/1:0,5:5:15:157,15,0	1/1:0,4:4:12:123,12,0	1/1:0,2:2:3:32,3,0	1/1:0,3:3:9:94,9,0	1/1:0,3:3:9:97,9,0	./.:.:.:.:.	1/1:0,7:7:21:215,21,0	1/1:0,2:2:6:62,6,0	./.:.:.:.:.	1/1:0,3:3:9:96,9,0	1/1:0,2:2:6:64,6,0	1/1:0,4:4:12:126,12,0	1/1:0,5:5:15:156,15,0	1/1:0,1:1:3:32,3,0	1/1:0,5:5:15:156,15,0	1/1:0,1:1:3:31,3,0	1/1:0,2:2:6:63,6,0	0/0:4,0:4:12:0,12,122	1/1:0,2:2:6:63,6,0	1/1:0,1:1:3:31,3,0	1/1:0,2:2:6:63,6,0	1/1:0,8:8:21:229,21,0	1/1:0,1:1:3:32,3,0	1/1:0,4:4:12:125,12,0	1/1:0,1:1:3:30,3,0	1/1:0,7:7:21:219,21,0	0/0:2,0:2:6:0,6,63	0/0:2,0:2:6:0,6,63	./.:.:.:.:.	1/1:0,6:6:12:153,12,0	0/0:1,0:1:3:0,3,32	./.:.:.:.:.	1/1:0,4:4:6:89,6,0	./.:.:.:.:.	1/1:0,2:2:3:45,3,0	0/0:19,0:19:57:0,57,633
chr1	46818472	.	T	C	15128.2	.	AC=206;AF=0.844;AN=244;BaseQRankSum=0.345;DP=638;Dels=0.00;FS=16.176;HaplotypeScore=0.0125;InbreedingCoeff=0.6097;MLEAC=208;MLEAF=0.852;MQ=59.66;MQ0=0;MQRankSum=0.810;QD=29.43;ReadPosRankSum=-1.501	GT:AD:DP:GQ:PL	1/1:0,40:40:99:1261,117,0	1/1:0,12:12:36:379,36,0	1/1:0,11:11:33:348,33,0	1/1:0,32:32:96:997,96,0	1/1:0,10:10:30:309,30,0	1/1:0,7:7:18:201,18,0	1/1:0,6:6:18:184,18,0	1/1:0,1:1:3:32,3,0	./.:.:.:.:.	1/1:0,10:10:27:281,27,0	1/1:0,1:1:3:33,3,0	0/0:8,0:8:24:0,24,245	1/1:0,11:11:30:331,30,0	1/1:0,3:3:9:96,9,0	1/1:0,12:12:36:371,36,0	1/1:0,16:16:48:494,48,0	1/1:0,10:10:30:310,30,0	./.:.:.:.:.	1/1:0,2:2:6:61,6,0	./.:.:.:.:.	1/1:0,2:2:6:65,6,0	1/1:0,6:6:18:178,18,0	1/1:0,7:7:18:205,18,0	0/0:10,0:10:30:0,30,311	./.:.:.:.:.	1/1:0,16:16:45:485,45,0	1/1:0,4:4:12:127,12,0	1/1:0,3:3:9:100,9,0	1/1:0,2:2:6:60,6,0	1/1:0,4:4:12:126,12,0	1/1:0,2:2:6:65,6,0	1/1:0,4:4:6:65,6,0	1/1:0,6:6:18:185,18,0	1/1:0,3:3:9:97,9,0	1/1:0,10:10:30:315,30,0	1/1:0,1:1:3:32,3,0	1/1:0,6:6:15:171,15,0	1/1:0,2:2:6:60,6,0	1/1:0,9:9:27:276,27,0	./.:.:.:.:.	1/1:0,2:2:6:64,6,0	1/1:0,8:8:21:233,21,0	1/1:0,5:5:15:153,15,0	0/0:11,0:11:33:0,33,346	0/0:8,0:8:24:0,24,245	1/1:0,6:6:15:167,15,0	1/1:0,11:11:30:330,30,0	0/0:1,0:1:3:0,3,32	1/1:0,1:1:3:31,3,0	./.:.:.:.:.	1/1:0,1:1:3:33,3,0	1/1:0,4:4:12:123,12,0	1/1:0,2:2:6:58,6,0	1/1:0,4:4:12:124,12,0	0/0:4,0:4:12:0,12,124	1/1:0,3:3:9:95,9,0	./.:.:.:.:.	0/0:6,0:6:18:0,18,184	./.:.:.:.:.	0/0:7,0:7:21:0,21,203	1/1:0,2:2:6:58,6,0	./.:.:.:.:.	1/1:0,2:2:6:61,6,0	1/1:0,3:3:9:92,9,0	./.:.:.:.:.	1/1:0,3:3:9:88,9,0	1/1:0,2:2:6:61,6,0	1/1:0,4:4:12:124,12,0	./.:.:.:.:.	1/1:0,1:1:3:34,3,0	1/1:0,1:1:3:32,3,0	1/1:0,2:2:3:45,3,0	0/0:4,0:4:12:0,12,120	0/0:6,0:6:18:0,18,178	0/0:2,0:2:6:0,6,59	0/0:1,0:1:3:0,3,31	0/0:1,0:1:3:0,3,32	1/1:0,1:1:3:31,3,0	0/0:2,0:2:6:0,6,66	1/1:0,3:3:9:94,9,0	1/1:0,3:3:9:93,9,0	./.:.:.:.:.	1/1:0,6:6:18:202,18,0	1/1:0,8:8:21:230,21,0	1/1:0,3:3:9:96,9,0	1/1:0,4:4:12:124,12,0	1/1:0,3:3:9:93,9,0	1/1:0,2:2:6:62,6,0	1/1:0,5:5:15:156,15,0	1/1:0,2:2:3:34,3,0	1/1:0,4:4:9:107,9,0	1/1:0,3:3:6:76,6,0	1/1:0,2:2:6:68,6,0	1/1:0,1:1:3:32,3,0	1/1:0,3:3:9:94,9,0	1/1:0,1:1:3:33,3,0	1/1:0,4:4:12:129,12,0	1/1:0,2:2:6:61,6,0	1/1:0,3:3:9:93,9,0	1/1:0,1:1:3:30,3,0	1/1:0,3:3:9:94,9,0	1/1:0,5:5:15:154,15,0	1/1:0,4:4:12:126,12,0	1/1:0,1:1:3:32,3,0	1/1:0,5:5:12:138,12,0	1/1:0,4:4:9:108,9,0	1/1:0,4:4:12:131,12,0	1/1:0,7:7:18:200,18,0	1/1:0,2:2:6:63,6,0	./.:.:.:.:.	1/1:0,5:5:15:155,15,0	1/1:0,2:2:6:64,6,0	1/1:0,1:1:3:31,3,0	1/1:0,3:3:9:92,9,0	1/1:0,4:4:12:125,12,0	1/1:0,2:2:6:61,6,0	1/1:0,2:2:6:61,6,0	1/1:0,2:2:6:65,6,0	0/0:4,0:4:12:0,12,122	1/1:0,1:1:3:31,3,0	1/1:0,8:8:24:252,24,0	./.:.:.:.:.	1/1:0,7:7:18:202,18,0	1/1:0,5:5:15:160,15,0	1/1:0,5:5:12:136,12,0	1/1:0,6:6:18:184,18,0	1/1:0,5:5:15:153,15,0	0/0:4,0:4:12:0,12,126	0/0:6,0:6:18:0,18,174	1/1:0,4:4:6:89,6,0	1/1:0,2:2:3:45,3,0	0/0:2,0:2:3:0,3,45	1/1:0,6:6:12:152,12,0	./.:.:.:.:.	1/1:0,2:2:3:45,3,0	1/1:0,5:5:9:121,9,0	0/0:37,0:37:99:0,111,1244
chr1	46818503	.	A	T	18304.4	.	AC=214;AF=0.836;AN=256;BaseQRankSum=-4.142;DP=784;Dels=0.00;FS=2.501;HaplotypeScore=0.0633;InbreedingCoeff=0.6221;MLEAC=216;MLEAF=0.844;MQ=59.65;MQ0=0;MQRankSum=1.049;QD=28.56;ReadPosRankSum=1.939	GT:AD:DP:GQ:PL	1/1:0,48:48:99:1397,123,0	1/1:0,14:14:42:449,42,0	1/1:0,14:14:39:416,39,0	1/1:0,48:48:99:1384,126,0	1/1:0,16:16:36:431,36,0	1/1:0,9:9:21:243,21,0	1/1:0,6:6:18:185,18,0	1/1:0,1:1:3:32,3,0	1/1:0,2:2:6:64,6,0	1/1:0,15:15:45:466,45,0	./.:.:.:.:.	0/0:14,0:14:42:0,42,445	1/1:0,14:14:42:433,42,0	1/1:0,3:3:9:93,9,0	1/1:0,16:16:45:470,45,0	1/1:0,21:21:51:577,51,0	1/1:0,15:15:42:446,42,0	./.:.:.:.:.	1/1:0,2:2:6:63,6,0	1/1:0,2:2:3:45,3,0	1/1:0,1:1:3:33,3,0	1/1:0,7:7:15:180,15,0	1/1:0,9:9:27:279,27,0	0/0:19,0:19:51:0,51,565	./.:.:.:.:.	1/1:0,16:16:42:454,42,0	1/1:0,4:4:12:121,12,0	1/1:0,2:2:6:60,6,0	1/1:0,3:3:9:93,9,0	1/1:0,7:7:18:195,18,0	1/1:0,4:4:12:121,12,0	1/1:0,1:2:3:30,3,0	1/1:0,8:8:24:247,24,0	1/1:0,4:4:12:120,12,0	1/1:0,16:16:45:471,45,0	1/1:0,2:2:6:63,6,0	1/1:0,9:9:21:252,21,0	1/1:0,4:4:12:121,12,0	1/1:0,13:13:36:383,36,0	./.:.:.:.:.	1/1:0,2:2:6:64,6,0	1/1:0,7:7:21:211,21,0	1/1:0,6:6:18:182,18,0	0/0:11,0:11:33:0,33,349	0/0:10,0:10:30:0,30,307	1/1:0,7:7:18:196,18,0	1/1:0,17:17:45:498,45,0	0/0:1,0:1:3:0,3,34	1/1:0,1:1:3:31,3,0	1/1:0,1:1:3:31,3,0	1/1:0,3:3:6:73,6,0	1/1:0,6:6:15:167,15,0	1/1:0,4:4:12:122,12,0	1/1:0,2:2:6:60,6,0	0/0:6,0:6:18:0,18,178	1/1:0,3:3:9:95,9,0	0/0:1,0:1:3:0,3,31	0/0:7,0:7:21:0,21,221	0/0:2,0:2:6:0,6,63	0/0:5,0:5:15:0,15,158	1/1:0,2:2:6:60,6,0	./.:.:.:.:.	1/1:0,7:7:21:214,21,0	1/1:0,5:5:12:136,12,0	1/1:0,1:1:3:32,3,0	1/1:0,3:3:9:94,9,0	1/1:0,2:2:6:61,6,0	1/1:0,4:4:12:120,12,0	./.:.:.:.:.	./.:.:.:.:.	1/1:0,2:2:6:63,6,0	1/1:0,1:1:3:29,3,0	0/0:4,0:4:12:0,12,122	0/0:7,0:7:21:0,21,221	0/0:2,0:2:6:0,6,62	0/0:1,0:1:3:0,3,32	0/0:1,0:1:3:0,3,32	1/1:0,2:2:6:61,6,0	0/0:2,0:2:6:0,6,59	1/1:0,7:7:12:169,12,0	1/1:0,4:4:9:106,9,0	1/1:0,1:1:3:31,3,0	1/1:0,5:5:15:156,15,0	1/1:0,8:8:21:231,21,0	1/1:0,3:3:9:92,9,0	1/1:0,4:4:12:126,12,0	1/1:0,4:4:12:124,12,0	1/1:0,2:2:3:31,3,0	1/1:0,5:5:15:153,15,0	1/1:0,1:1:3:32,3,0	1/1:0,3:3:6:76,6,0	1/1:0,2:2:6:66,6,0	1/1:0,1:1:3:32,3,0	1/1:0,1:1:3:31,3,0	1/1:0,3:3:9:92,9,0	1/1:0,1:1:3:31,3,0	1/1:0,4:4:12:125,12,0	1/1:0,3:3:9:94,9,0	1/1:0,4:4:12:124,12,0	1/1:0,1:1:3:30,3,0	1/1:0,3:3:9:96,9,0	1/1:0,6:6:18:184,18,0	1/1:0,5:5:15:149,15,0	./.:.:.:.:.	1/1:0,4:4:12:126,12,0	1/1:0,7:7:18:199,18,0	1/1:0,3:3:9:90,9,0	1/1:0,8:8:21:228,21,0	1/1:0,2:2:6:63,6,0	1/1:0,1:1:3:28,3,0	1/1:0,6:6:18:185,18,0	1/1:0,2:2:6:63,6,0	1/1:0,3:3:9:92,9,0	1/1:0,2:2:6:59,6,0	1/1:0,7:7:18:201,18,0	1/1:0,5:5:12:141,12,0	1/1:0,2:2:6:61,6,0	1/1:0,1:1:3:30,3,0	0/0:7,0:7:21:0,21,203	1/1:0,1:1:3:31,3,0	1/1:0,13:13:39:406,39,0	1/1:0,1:1:3:34,3,0	1/1:0,7:7:18:200,18,0	1/1:0,5:5:15:158,15,0	1/1:0,2:2:6:61,6,0	1/1:0,6:6:18:183,18,0	1/1:0,6:6:18:185,18,0	0/0:5,0:5:15:0,15,161	0/0:5,0:5:15:0,15,157	1/1:0,4:4:6:89,6,0	1/1:0,2:2:3:45,3,0	0/0:2,0:2:3:0,3,45	1/1:0,6:6:12:152,12,0	./.:.:.:.:.	1/1:0,2:2:3:45,3,0	1/1:0,7:7:12:165,12,0	0/0:31,0:31:93:0,93,1037
chr1	46818597	.	C	T	16287.2	.	AC=225;AF=0.852;AN=264;BaseQRankSum=-5.672;DP=707;Dels=0.00;FS=8.593;HaplotypeScore=0.0769;InbreedingCoeff=0.5800;MLEAC=226;MLEAF=0.856;MQ=59.85;MQ0=0;MQRankSum=0.875;QD=28.23;ReadPosRankSum=-2.486	GT:AD:DP:GQ:PL	1/1:0,27:27:78:812,78,0	1/1:0,13:13:39:400,39,0	1/1:0,20:20:51:556,51,0	1/1:0,24:24:69:711,69,0	1/1:0,7:7:18:193,18,0	1/1:0,5:5:15:146,15,0	1/1:0,4:4:12:117,12,0	1/1:0,1:1:3:31,3,0	1/1:0,1:1:3:32,3,0	1/1:0,17:17:51:514,51,0	1/1:0,3:3:9:87,9,0	0/0:12,0:12:24:0,24,280	1/1:0,14:14:39:411,39,0	1/1:0,1:1:3:31,3,0	1/1:0,20:20:54:569,54,0	1/1:0,12:12:30:324,30,0	1/1:0,12:12:36:359,36,0	1/1:0,1:1:3:30,3,0	1/1:0,2:2:6:59,6,0	1/1:0,2:2:3:45,3,0	./.:.:.:.:.	1/1:0,4:4:12:119,12,0	1/1:0,12:12:30:332,30,0	0/0:18,0:18:54:0,54,566	1/1:0,2:2:6:66,6,0	1/1:0,12:12:36:348,36,0	1/1:0,11:11:33:331,33,0	./.:.:.:.:.	1/1:0,3:3:9:91,9,0	1/1:0,10:10:27:278,27,0	1/1:0,4:4:12:129,12,0	1/1:0,1:1:3:32,3,0	1/1:0,8:8:24:242,24,0	1/1:0,5:5:15:156,15,0	1/1:0,12:12:36:355,36,0	1/1:0,1:1:3:31,3,0	1/1:0,9:9:24:253,24,0	1/1:0,9:9:24:251,24,0	1/1:0,12:12:33:347,33,0	1/1:0,1:1:3:30,3,0	1/1:0,1:1:3:35,3,0	1/1:0,8:8:24:235,24,0	1/1:0,7:7:15:177,15,0	0/0:13,0:13:39:0,39,409	0/0:9,0:9:27:0,27,286	1/1:0,7:7:15:185,15,0	1/1:0,17:17:48:500,48,0	0/1:2,1:3:23:23,0,58	1/1:0,5:5:12:138,12,0	1/1:0,3:3:9:95,9,0	1/1:0,2:2:6:57,6,0	1/1:0,1:1:3:31,3,0	1/1:0,6:6:18:186,18,0	1/1:0,4:4:12:118,12,0	0/0:6,0:6:18:0,18,189	1/1:0,1:1:3:29,3,0	0/0:2,0:2:6:0,6,65	0/0:5,0:5:15:0,15,160	./.:.:.:.:.	0/0:4,0:4:12:0,12,127	1/1:0,2:2:6:58,6,0	./.:.:.:.:.	1/1:0,6:6:18:174,18,0	1/1:0,4:4:9:103,9,0	1/1:0,2:2:6:62,6,0	1/1:0,5:5:12:136,12,0	1/1:0,1:1:3:31,3,0	1/1:0,3:3:9:89,9,0	1/1:0,8:8:21:222,21,0	./.:.:.:.:.	1/1:0,1:1:3:32,3,0	1/1:0,4:4:9:105,9,0	0/0:1,0:1:3:0,3,32	0/0:7,0:7:21:0,21,221	0/0:2,0:2:6:0,6,63	0/0:5,0:5:15:0,15,160	0/0:1,0:1:3:0,3,32	1/1:0,2:2:6:57,6,0	0/0:5,0:5:12:0,12,138	1/1:0,2:2:6:59,6,0	1/1:0,2:2:6:59,6,0	1/1:0,1:1:3:31,3,0	1/1:0,3:3:9:99,9,0	1/1:0,7:7:15:180,15,0	1/1:0,4:4:12:118,12,0	1/1:0,2:2:6:60,6,0	1/1:0,4:4:12:118,12,0	1/1:0,3:3:9:91,9,0	1/1:0,3:3:9:91,9,0	1/1:0,3:3:9:96,9,0	1/1:0,2:2:6:57,6,0	1/1:0,4:4:12:116,12,0	1/1:0,5:5:15:150,15,0	1/1:0,1:1:3:30,3,0	1/1:0,1:1:3:30,3,0	1/1:0,4:4:12:117,12,0	1/1:0,1:1:3:31,3,0	1/1:0,2:2:6:60,6,0	1/1:0,2:2:6:59,6,0	1/1:0,1:1:3:29,3,0	1/1:0,2:2:6:55,6,0	1/1:0,4:4:12:118,12,0	1/1:0,5:5:15:154,15,0	1/1:0,2:2:6:59,6,0	1/1:0,2:2:6:61,6,0	1/1:0,3:3:9:89,9,0	1/1:0,5:5:15:161,15,0	1/1:0,7:7:21:208,21,0	1/1:0,1:1:3:29,3,0	1/1:0,2:2:6:58,6,0	1/1:0,4:4:12:118,12,0	1/1:0,1:1:3:30,3,0	1/1:0,7:7:18:192,18,0	1/1:0,4:4:12:117,12,0	1/1:0,4:4:12:121,12,0	1/1:0,3:3:9:90,9,0	1/1:0,4:4:12:127,12,0	1/1:0,4:4:12:121,12,0	0/0:4,0:4:12:0,12,123	1/1:0,3:3:9:89,9,0	1/1:0,7:7:21:201,21,0	1/1:0,1:1:3:31,3,0	1/1:0,2:2:6:61,6,0	1/1:0,5:5:15:159,15,0	1/1:0,5:5:15:151,15,0	1/1:0,2:2:6:64,6,0	1/1:0,4:4:12:119,12,0	0/0:5,0:5:15:0,15,162	0/0:2,0:2:6:0,6,64	1/1:0,4:4:6:89,6,0	1/1:0,2:2:3:45,3,0	0/0:4,0:4:6:0,6,89	1/1:0,3:3:6:74,6,0	1/1:0,2:2:3:45,3,0	1/1:0,3:3:6:75,6,0	1/1:0,8:8:18:205,18,0	0/0:25,0:25:75:0,75,825
chr1	46818840	.	G	A	15202.8	.	AC=218;AF=0.845;AN=258;BaseQRankSum=-4.757;DP=681;Dels=0.00;FS=1.963;HaplotypeScore=0.0516;InbreedingCoeff=0.6137;MLEAC=211;MLEAF=0.818;MQ=58.85;MQ0=0;MQRankSum=-0.347;QD=28.47;ReadPosRankSum=1.182	GT:AD:DP:GQ:PL	1/1:0,34:34:99:1078,102,0	1/1:0,20:20:60:611,60,0	1/1:0,12:12:36:376,36,0	1/1:0,27:27:78:815,78,0	1/1:0,8:8:21:229,21,0	1/1:0,7:7:21:210,21,0	1/1:0,9:9:27:262,27,0	1/1:0,1:1:3:30,3,0	1/1:0,1:1:3:22,3,0	1/1:0,8:8:24:247,24,0	1/1:0,1:1:3:32,3,0	0/0:14,0:14:42:0,42,439	1/1:0,15:15:45:465,45,0	1/1:0,2:3:6:63,6,0	1/1:0,11:11:33:341,33,0	1/1:0,8:8:24:248,24,0	1/1:0,17:17:48:511,48,0	./.:.:.:.:.	1/1:0,2:2:6:62,6,0	./.:.:.:.:.	1/1:0,3:3:9:93,9,0	1/1:0,3:3:9:94,9,0	1/1:0,7:7:21:211,21,0	0/0:23,0:23:69:0,69,726	1/1:0,2:2:6:66,6,0	1/1:0,10:10:30:307,30,0	1/1:0,8:8:24:238,24,0	1/1:0,2:2:6:65,6,0	1/1:0,1:1:3:28,3,0	1/1:0,9:9:27:273,27,0	1/1:0,2:2:6:65,6,0	1/1:0,4:4:12:124,12,0	1/1:0,6:6:15:176,15,0	1/1:0,7:7:21:221,21,0	1/1:0,5:5:15:153,15,0	1/1:0,1:1:3:32,3,0	1/1:0,15:15:45:459,45,0	1/1:0,4:4:12:128,12,0	1/1:0,7:7:21:208,21,0	1/1:0,2:2:6:64,6,0	1/1:0,4:4:12:132,12,0	1/1:0,9:9:27:272,27,0	1/1:0,9:9:27:269,27,0	0/0:16,0:16:48:0,48,510	0/0:10,0:10:30:0,30,319	1/1:0,13:13:39:395,39,0	1/1:0,5:5:15:163,15,0	1/1:0,1:1:3:33,3,0	./.:.:.:.:.	1/1:0,4:4:12:123,12,0	./.:.:.:.:.	1/1:0,1:1:3:30,3,0	1/1:0,4:4:12:119,12,0	1/1:0,2:2:6:60,6,0	0/0:5,0:5:15:0,15,153	1/1:0,1:1:3:31,3,0	0/0:2,0:2:6:0,6,62	0/0:4,0:4:12:0,12,133	0/0:1,0:1:3:0,3,33	0/0:3,0:3:9:0,9,97	./.:.:.:.:.	1/1:0,1:1:3:30,3,0	1/1:0,4:4:12:124,12,0	1/1:0,6:6:18:183,18,0	1/1:0,3:3:9:91,9,0	1/1:0,1:1:3:29,3,0	1/1:0,4:4:12:122,12,0	1/1:0,4:4:12:124,12,0	1/1:0,2:2:6:64,6,0	./.:.:.:.:.	1/1:0,2:2:6:59,6,0	./.:.:.:.:.	0/0:2,0:2:6:0,6,63	0/0:5,0:5:15:0,15,158	0/0:4,0:4:12:0,12,123	0/0:3,0:3:9:0,9,94	0/0:4,0:4:9:0,9,109	1/1:0,4:4:12:121,12,0	0/0:2,0:2:6:0,6,63	1/1:0,6:6:18:189,18,0	1/1:0,1:1:3:32,3,0	1/1:0,2:2:6:61,6,0	1/1:0,2:2:6:63,6,0	1/1:0,3:3:6:75,6,0	1/1:0,7:7:21:224,21,0	1/1:0,3:3:9:96,9,0	1/1:0,6:6:18:180,18,0	1/1:0,2:2:6:57,6,0	1/1:0,1:1:3:31,3,0	1/1:0,4:4:12:128,12,0	1/1:0,4:4:12:121,12,0	1/1:0,3:3:9:88,9,0	1/1:0,2:2:6:61,6,0	1/1:0,1:1:3:30,3,0	1/1:0,4:4:12:122,12,0	1/1:0,4:4:12:128,12,0	1/1:0,2:2:6:66,6,0	1/1:0,2:2:6:64,6,0	1/1:0,2:2:6:62,6,0	1/1:0,6:6:12:149,12,0	./.:.:.:.:.	1/1:0,1:1:3:32,3,0	1/1:0,2:2:6:61,6,0	1/1:0,6:6:18:183,18,0	1/1:0,2:2:6:61,6,0	1/1:0,4:4:12:129,12,0	1/1:0,3:3:9:95,9,0	1/1:0,4:4:12:120,12,0	1/1:0,1:1:3:33,3,0	1/1:0,1:1:3:29,3,0	1/1:0,6:6:18:184,18,0	1/1:0,1:1:3:32,3,0	1/1:0,7:7:21:214,21,0	1/1:0,3:3:9:88,9,0	1/1:0,2:2:6:63,6,0	1/1:0,6:6:18:180,18,0	1/1:0,3:3:9:95,9,0	1/1:0,5:5:15:156,15,0	0/0:6,0:6:18:0,18,186	1/1:0,3:3:9:92,9,0	1/1:0,2:2:6:61,6,0	1/1:0,2:2:6:63,6,0	1/1:0,4:4:12:126,12,0	1/1:0,3:3:9:92,9,0	1/1:0,2:2:6:59,6,0	1/1:0,2:2:6:58,6,0	1/1:0,2:2:6:60,6,0	0/0:7,0:7:21:0,21,217	0/0:4,0:4:12:0,12,128	1/1:0,4:4:6:89,6,0	1/1:0,2:2:3:45,3,0	0/0:2,0:2:3:0,3,45	1/1:0,5:5:12:136,12,0	1/1:0,7:7:15:182,15,0	1/1:0,2:2:3:45,3,0	1/1:0,4:4:6:76,6,0	0/0:30,0:30:90:0,90,1003
chr1	46818875	.	G	T	15491	.	AC=213;AF=0.845;AN=252;BaseQRankSum=-3.285;DP=680;Dels=0.00;FS=6.695;HaplotypeScore=0.0790;InbreedingCoeff=0.5888;MLEAC=213;MLEAF=0.845;MQ=58.97;MQ0=0;MQRankSum=0.851;QD=29.39;ReadPosRankSum=-0.164	GT:AD:DP:GQ:PL	1/1:0,38:38:99:1189,114,0	1/1:0,19:19:57:599,57,0	1/1:0,17:17:51:531,51,0	1/1:0,30:30:84:908,84,0	1/1:0,7:7:18:204,18,0	1/1:0,8:8:21:235,21,0	1/1:0,8:8:21:238,21,0	1/1:0,3:3:9:96,9,0	1/1:0,2:2:6:53,6,0	1/1:0,12:12:36:358,36,0	1/1:0,2:2:6:65,6,0	0/0:11,0:11:33:0,33,361	1/1:0,15:15:45:467,45,0	1/1:0,1:1:3:31,3,0	1/1:0,19:19:57:583,57,0	1/1:0,9:9:27:286,27,0	1/1:0,11:11:30:320,30,0	./.:.:.:.:.	1/1:0,2:2:6:59,6,0	1/1:0,3:3:9:96,9,0	./.:.:.:.:.	1/1:0,3:3:9:95,9,0	1/1:0,4:4:12:132,12,0	0/0:18,0:18:54:0,54,583	1/1:0,3:3:9:89,9,0	1/1:0,9:9:27:281,27,0	1/1:0,7:7:21:215,21,0	1/1:0,1:1:3:31,3,0	1/1:0,2:2:6:62,6,0	1/1:0,9:9:24:258,24,0	1/1:0,3:3:9:92,9,0	1/1:0,2:2:6:65,6,0	1/1:0,6:6:18:187,18,0	1/1:0,4:4:12:120,12,0	1/1:0,5:5:15:166,15,0	1/1:0,2:2:6:60,6,0	1/1:0,12:12:36:364,36,0	1/1:0,4:4:12:120,12,0	1/1:0,8:8:24:248,24,0	1/1:0,2:2:6:61,6,0	1/1:0,5:5:15:155,15,0	1/1:0,11:11:33:347,33,0	1/1:0,9:9:24:247,24,0	0/0:21,0:21:63:0,63,680	0/0:12,0:12:36:0,36,386	1/1:0,14:14:42:447,42,0	1/1:0,2:2:6:60,6,0	0/1:1,1:2:25:25,0,27	./.:.:.:.:.	1/1:0,3:3:9:92,9,0	./.:.:.:.:.	./.:.:.:.:.	1/1:0,4:4:12:122,12,0	1/1:0,1:1:3:29,3,0	0/0:8,0:8:24:0,24,260	1/1:0,1:1:3:33,3,0	0/0:4,0:4:12:0,12,126	0/0:4,0:4:12:0,12,132	./.:.:.:.:.	0/0:5,0:5:15:0,15,163	1/1:0,1:1:3:34,3,0	./.:.:.:.:.	1/1:0,5:5:15:151,15,0	1/1:0,7:7:21:214,21,0	1/1:0,3:3:9:92,9,0	1/1:0,1:1:3:30,3,0	1/1:0,2:2:6:61,6,0	1/1:0,6:6:18:191,18,0	./.:.:.:.:.	./.:.:.:.:.	1/1:0,2:2:6:57,6,0	./.:.:.:.:.	0/0:5,0:5:15:0,15,159	0/0:5,0:5:15:0,15,160	0/0:4,0:4:12:0,12,126	0/0:3,0:3:9:0,9,97	0/0:3,0:3:9:0,9,98	1/1:0,2:2:6:58,6,0	0/0:1,0:1:3:0,3,31	1/1:0,5:5:15:149,15,0	1/1:0,1:1:3:29,3,0	1/1:0,2:2:6:62,6,0	1/1:0,1:1:3:33,3,0	1/1:0,1:1:3:29,3,0	1/1:0,3:3:9:91,9,0	1/1:0,4:4:12:125,12,0	1/1:0,5:5:15:156,15,0	1/1:0,3:3:9:86,9,0	1/1:0,2:2:6:69,6,0	1/1:0,2:2:6:59,6,0	1/1:0,3:3:9:92,9,0	1/1:0,1:1:3:30,3,0	1/1:0,4:4:12:122,12,0	1/1:0,1:1:3:30,3,0	1/1:0,2:2:6:60,6,0	1/1:0,3:3:9:89,9,0	1/1:0,4:4:12:120,12,0	1/1:0,1:1:3:30,3,0	1/1:0,4:4:12:118,12,0	1/1:0,6:6:12:147,12,0	1/1:0,1:1:3:30,3,0	1/1:0,2:2:6:61,6,0	1/1:0,6:6:18:188,18,0	1/1:0,7:7:21:208,21,0	1/1:0,2:2:6:67,6,0	1/1:0,4:4:12:126,12,0	1/1:0,2:2:6:65,6,0	1/1:0,7:7:21:224,21,0	1/1:0,1:1:3:32,3,0	1/1:0,1:1:3:33,3,0	1/1:0,4:4:12:121,12,0	1/1:0,1:1:3:32,3,0	1/1:0,5:5:15:158,15,0	1/1:0,3:3:9:88,9,0	1/1:0,3:3:9:89,9,0	1/1:0,5:5:15:154,15,0	1/1:0,2:2:6:59,6,0	1/1:0,3:3:9:87,9,0	0/0:3,0:3:9:0,9,95	1/1:0,3:3:9:89,9,0	1/1:0,2:2:6:64,6,0	1/1:0,1:1:3:33,3,0	1/1:0,3:3:9:90,9,0	1/1:0,1:1:3:29,3,0	1/1:0,1:1:3:32,3,0	1/1:0,2:2:3:45,3,0	1/1:0,1:1:3:32,3,0	0/0:6,0:6:18:0,18,187	0/0:3,0:3:9:0,9,99	1/1:0,4:4:6:89,6,0	1/1:0,2:2:3:45,3,0	0/0:2,0:2:3:0,3,45	1/1:0,5:5:12:122,12,0	1/1:0,7:7:15:181,15,0	./.:.:.:.:.	1/1:0,4:4:6:89,6,0	0/0:34,0:34:99:0,102,1137
chr1	46818876	.	A	T	15818.5	.	AC=213;AF=0.845;AN=252;BaseQRankSum=0.440;DP=691;Dels=0.00;FS=5.981;HaplotypeScore=0.0915;InbreedingCoeff=0.5861;MLEAC=213;MLEAF=0.845;MQ=59.05;MQ0=0;MQRankSum=1.075;QD=29.57;ReadPosRankSum=-0.168	GT:AD:DP:GQ:PL	1/1:0,38:38:99:1189,114,0	1/1:0,20:20:60:629,60,0	1/1:0,19:19:57:596,57,0	1/1:0,31:31:87:938,87,0	1/1:0,7:7:18:204,18,0	1/1:0,8:8:18:201,18,0	1/1:0,8:8:21:235,21,0	1/1:0,3:3:9:97,9,0	1/1:0,2:2:6:53,6,0	1/1:0,12:12:36:367,36,0	1/1:0,2:2:6:66,6,0	0/0:12,0:12:36:0,36,372	1/1:0,15:15:45:467,45,0	./.:.:.:.:.	1/1:0,21:21:63:645,63,0	1/1:0,9:9:27:287,27,0	1/1:0,13:13:36:388,36,0	./.:.:.:.:.	1/1:0,2:2:6:61,6,0	1/1:0,3:3:9:93,9,0	./.:.:.:.:.	1/1:0,3:3:9:92,9,0	1/1:0,4:4:12:132,12,0	0/0:17,0:17:51:0,51,533	1/1:0,3:3:9:92,9,0	1/1:0,9:9:27:285,27,0	1/1:0,7:7:21:225,21,0	1/1:0,1:1:3:31,3,0	1/1:0,2:2:6:63,6,0	1/1:0,9:9:24:264,24,0	1/1:0,3:3:9:94,9,0	1/1:0,2:2:6:67,6,0	1/1:0,6:6:18:189,18,0	1/1:0,3:3:9:93,9,0	1/1:0,5:5:15:162,15,0	1/1:0,2:2:6:60,6,0	1/1:0,12:12:36:372,36,0	1/1:0,4:4:12:124,12,0	1/1:0,8:8:24:246,24,0	1/1:0,1:1:3:31,3,0	1/1:0,5:5:15:157,15,0	1/1:0,11:11:33:357,33,0	1/1:0,9:9:24:247,24,0	0/0:22,0:22:66:0,66,690	0/0:13,0:13:39:0,39,410	1/1:0,14:14:42:439,42,0	1/1:0,2:2:6:60,6,0	0/1:1,1:2:24:24,0,26	./.:.:.:.:.	1/1:0,3:3:9:95,9,0	./.:.:.:.:.	./.:.:.:.:.	1/1:0,4:4:12:124,12,0	1/1:0,1:1:3:31,3,0	0/0:8,0:8:24:0,24,255	1/1:0,1:1:3:33,3,0	0/0:4,0:4:12:0,12,113	0/0:4,0:4:12:0,12,125	./.:.:.:.:.	0/0:5,0:5:15:0,15,162	1/1:0,1:1:3:33,3,0	./.:.:.:.:.	1/1:0,5:5:15:162,15,0	1/1:0,7:7:21:217,21,0	1/1:0,3:3:9:92,9,0	1/1:0,1:1:3:30,3,0	1/1:0,2:2:6:64,6,0	1/1:0,6:6:18:191,18,0	./.:.:.:.:.	./.:.:.:.:.	1/1:0,2:2:6:52,6,0	./.:.:.:.:.	0/0:5,0:5:15:0,15,157	0/0:7,0:7:21:0,21,211	0/0:4,0:4:12:0,12,124	0/0:3,0:3:9:0,9,95	0/0:3,0:3:9:0,9,92	1/1:0,2:2:6:62,6,0	0/0:1,0:1:3:0,3,31	1/1:0,5:5:15:150,15,0	1/1:0,1:1:3:31,3,0	1/1:0,2:2:6:63,6,0	1/1:0,1:1:3:29,3,0	1/1:0,1:1:3:31,3,0	1/1:0,4:4:9:107,9,0	1/1:0,4:4:12:124,12,0	1/1:0,5:5:15:160,15,0	1/1:0,3:3:9:92,9,0	1/1:0,2:2:6:67,6,0	1/1:0,2:2:6:61,6,0	1/1:0,3:3:9:94,9,0	1/1:0,1:1:3:31,3,0	1/1:0,4:4:12:125,12,0	1/1:0,1:1:3:31,3,0	1/1:0,2:2:6:61,6,0	1/1:0,3:3:9:86,9,0	1/1:0,4:4:12:118,12,0	1/1:0,1:1:3:31,3,0	1/1:0,4:4:12:125,12,0	1/1:0,6:6:12:153,12,0	1/1:0,1:1:3:31,3,0	1/1:0,2:2:6:63,6,0	1/1:0,7:7:21:213,21,0	1/1:0,7:7:21:208,21,0	1/1:0,2:2:6:65,6,0	1/1:0,4:4:12:124,12,0	1/1:0,2:2:6:65,6,0	1/1:0,7:7:21:224,21,0	1/1:0,1:1:3:32,3,0	1/1:0,1:1:3:33,3,0	1/1:0,4:4:12:125,12,0	1/1:0,1:1:3:32,3,0	1/1:0,5:5:15:162,15,0	1/1:0,3:3:9:91,9,0	1/1:0,3:3:9:92,9,0	1/1:0,5:5:15:154,15,0	1/1:0,2:2:6:63,6,0	1/1:0,3:3:9:92,9,0	0/0:3,0:3:9:0,9,92	1/1:0,3:3:9:89,9,0	1/1:0,2:2:6:64,6,0	1/1:0,1:1:3:34,3,0	1/1:0,3:3:9:92,9,0	1/1:0,1:1:3:31,3,0	1/1:0,1:1:3:33,3,0	1/1:0,2:2:3:45,3,0	1/1:0,1:1:3:34,3,0	0/0:6,0:6:18:0,18,182	0/0:3,0:3:9:0,9,96	1/1:0,4:4:6:89,6,0	1/1:0,2:2:3:45,3,0	0/0:2,0:2:3:0,3,45	1/1:0,5:5:12:120,12,0	1/1:0,7:7:15:183,15,0	1/1:0,1:1:3:30,3,0	1/1:0,4:4:6:89,6,0	0/0:34,0:34:99:0,102,1137
chr1	46818968	.	G	A	17371.3	.	AC=212;AF=0.841;AN=252;BaseQRankSum=-0.947;DP=786;Dels=0.00;FS=8.001;HaplotypeScore=0.0781;InbreedingCoeff=0.6534;MLEAC=212;MLEAF=0.841;MQ=58.06;MQ0=0;MQRankSum=1.874;QD=29.44;ReadPosRankSum=2.142	GT:AD:DP:GQ:PL	1/1:0,36:36:99:1135,108,0	1/1:0,26:26:75:778,75,0	1/1:0,15:15:39:431,39,0	1/1:0,26:26:78:805,78,0	1/1:0,13:13:39:400,39,0	1/1:0,4:4:12:124,12,0	1/1:0,8:8:21:228,21,0	./.:.:.:.:.	1/1:0,3:3:9:96,9,0	1/1:0,17:17:51:526,51,0	1/1:0,4:4:12:128,12,0	0/0:10,0:10:27:0,27,284	1/1:0,15:15:42:449,42,0	./.:.:.:.:.	1/1:0,15:15:45:462,45,0	1/1:0,7:7:21:215,21,0	1/1:0,16:16:48:491,48,0	./.:.:.:.:.	1/1:0,2:2:6:57,6,0	./.:.:.:.:.	./.:.:.:.:.	1/1:0,3:3:9:90,9,0	1/1:0,9:9:27:275,27,0	0/0:36,0:36:99:0,108,1136	1/1:0,2:2:6:67,6,0	1/1:0,24:24:66:687,66,0	1/1:0,11:11:33:342,33,0	1/1:0,1:1:3:33,3,0	1/1:0,2:2:6:64,6,0	1/1:0,11:11:33:343,33,0	1/1:0,2:2:6:66,6,0	1/1:0,3:3:9:93,9,0	1/1:0,8:8:21:222,21,0	1/1:0,1:1:3:32,3,0	1/1:0,10:10:30:304,30,0	1/1:0,2:2:6:66,6,0	1/1:0,14:14:42:433,42,0	1/1:0,3:3:9:91,9,0	1/1:0,8:8:24:241,24,0	1/1:0,1:1:3:32,3,0	1/1:0,2:2:6:53,6,0	1/1:0,12:12:36:365,36,0	1/1:0,8:8:21:222,21,0	0/0:23,0:23:69:0,69,710	0/0:22,0:22:60:0,60,639	1/1:0,7:7:21:218,21,0	1/1:0,10:10:27:300,27,0	0/0:2,0:2:6:0,6,66	1/1:0,3:3:9:93,9,0	1/1:0,4:4:12:121,12,0	./.:.:.:.:.	1/1:0,4:4:12:123,12,0	1/1:0,5:5:15:157,15,0	1/1:0,3:3:9:92,9,0	0/0:6,0:6:18:0,18,179	./.:.:.:.:.	0/0:4,0:4:12:0,12,117	0/0:4,0:4:12:0,12,120	0/0:2,0:2:6:0,6,59	0/0:4,0:4:12:0,12,122	1/1:0,5:5:15:152,15,0	1/1:0,3:3:9:94,9,0	1/1:0,7:7:21:213,21,0	1/1:0,5:5:15:154,15,0	1/1:0,5:5:15:156,15,0	1/1:0,3:3:9:90,9,0	1/1:0,2:2:6:62,6,0	1/1:0,11:11:30:318,30,0	1/1:0,4:4:12:120,12,0	1/1:0,1:1:3:32,3,0	1/1:0,6:6:18:186,18,0	1/1:0,3:3:6:76,6,0	0/0:2,0:2:6:0,6,60	0/0:10,0:10:30:0,30,286	0/0:4,0:4:12:0,12,118	0/0:5,0:5:15:0,15,159	0/0:3,0:3:9:0,9,94	1/1:0,2:2:6:62,6,0	0/0:3,0:3:9:0,9,96	1/1:0,3:3:9:95,9,0	1/1:0,1:1:3:30,3,0	./.:.:.:.:.	1/1:0,4:4:12:133,12,0	1/1:0,2:2:3:30,3,0	1/1:0,5:5:15:153,15,0	1/1:0,2:2:6:68,6,0	./.:.:.:.:.	1/1:0,1:1:3:32,3,0	1/1:0,3:3:9:94,9,0	1/1:0,2:2:6:63,6,0	1/1:0,2:2:6:62,6,0	1/1:0,4:4:12:125,12,0	1/1:0,4:4:12:121,12,0	1/1:0,1:1:3:31,3,0	1/1:0,2:2:6:62,6,0	1/1:0,1:1:3:33,3,0	1/1:0,1:1:3:33,3,0	1/1:0,3:3:6:63,6,0	1/1:0,1:1:3:32,3,0	1/1:0,1:1:3:30,3,0	1/1:0,2:2:6:54,6,0	1/1:0,1:1:3:32,3,0	1/1:0,6:6:18:182,18,0	1/1:0,3:3:9:95,9,0	1/1:0,2:2:6:61,6,0	1/1:0,3:3:9:91,9,0	1/1:0,2:2:6:55,6,0	1/1:0,5:5:15:155,15,0	1/1:0,1:1:3:32,3,0	1/1:0,1:1:3:30,3,0	1/1:0,3:3:9:94,9,0	1/1:0,1:1:3:32,3,0	1/1:0,9:9:18:226,18,0	1/1:0,5:5:15:151,15,0	1/1:0,3:3:9:93,9,0	1/1:0,5:5:15:149,15,0	1/1:0,1:1:3:31,3,0	1/1:0,2:2:6:63,6,0	0/0:6,0:6:18:0,18,182	1/1:0,7:7:21:217,21,0	1/1:0,7:7:21:218,21,0	1/1:0,4:4:12:123,12,0	1/1:0,4:4:12:121,12,0	1/1:0,3:3:9:94,9,0	1/1:0,5:5:12:138,12,0	1/1:0,5:5:15:154,15,0	1/1:0,6:6:18:182,18,0	0/0:7,0:7:21:0,21,219	0/0:6,0:6:18:0,18,185	1/1:0,2:2:3:45,3,0	1/1:0,2:2:3:45,3,0	./.:.:.:.:.	1/1:0,2:2:6:63,6,0	1/1:0,5:5:12:139,12,0	1/1:0,3:3:6:76,6,0	./.:.:.:.:.	0/0:37,0:37:99:0,111,1234
chr1	46818985	.	C	A	13094.3	.	AC=214;AF=0.843;AN=254;BaseQRankSum=-2.156;DP=631;Dels=0.00;FS=5.497;HaplotypeScore=0.0252;InbreedingCoeff=0.6010;MLEAC=213;MLEAF=0.839;MQ=57.50;MQ0=0;MQRankSum=-0.843;QD=29.16;ReadPosRankSum=-1.436	GT:AD:DP:GQ:PL	1/1:0,25:25:75:809,75,0	1/1:0,18:18:51:534,51,0	1/1:0,8:8:21:232,21,0	1/1:0,19:19:57:589,57,0	1/1:0,12:12:36:369,36,0	1/1:0,2:2:6:62,6,0	1/1:0,2:2:6:60,6,0	./.:.:.:.:.	1/1:0,3:3:9:94,9,0	1/1:0,16:16:48:485,48,0	1/1:0,4:4:9:97,9,0	0/0:7,0:7:18:0,18,200	1/1:0,9:9:24:266,24,0	./.:.:.:.:.	1/1:0,8:8:24:248,24,0	1/1:0,5:5:15:147,15,0	1/1:0,9:9:27:270,27,0	./.:.:.:.:.	1/1:0,2:2:6:59,6,0	./.:.:.:.:.	./.:.:.:.:.	1/1:0,3:3:9:90,9,0	1/1:0,7:7:21:210,21,0	0/0:30,0:30:90:0,90,938	1/1:0,1:1:3:32,3,0	1/1:0,18:18:51:528,51,0	1/1:0,9:9:27:275,27,0	1/1:0,1:1:3:33,3,0	1/1:0,2:2:6:64,6,0	1/1:0,6:6:18:182,18,0	1/1:0,2:2:6:65,6,0	1/1:0,2:2:6:65,6,0	1/1:0,6:6:15:170,15,0	1/1:0,1:1:3:30,3,0	1/1:0,7:7:21:218,21,0	1/1:0,2:2:6:64,6,0	1/1:0,9:9:27:272,27,0	1/1:0,2:2:6:59,6,0	1/1:0,6:6:18:182,18,0	1/1:0,1:1:3:33,3,0	1/1:0,2:2:6:54,6,0	1/1:0,9:9:27:284,27,0	1/1:0,5:5:15:153,15,0	0/0:23,0:23:69:0,69,713	0/0:19,0:19:51:0,51,555	1/1:0,4:4:9:95,9,0	1/1:0,8:8:21:231,21,0	0/0:2,0:2:6:0,6,68	1/1:0,2:2:6:60,6,0	1/1:0,4:4:12:121,12,0	./.:.:.:.:.	1/1:0,4:4:12:127,12,0	1/1:0,6:6:15:168,15,0	1/1:0,3:3:9:92,9,0	0/0:8,0:8:24:0,24,251	1/1:0,1:1:3:33,3,0	0/0:5,0:5:15:0,15,155	0/0:5,0:5:15:0,15,159	0/0:1,0:1:3:0,3,31	0/0:5,0:5:15:0,15,155	1/1:0,3:3:9:88,9,0	1/1:0,2:2:6:62,6,0	1/1:0,5:5:15:154,15,0	1/1:0,4:4:12:118,12,0	1/1:0,4:4:12:123,12,0	1/1:0,2:2:6:60,6,0	1/1:0,1:1:3:32,3,0	1/1:0,8:8:24:242,24,0	1/1:0,2:2:6:60,6,0	1/1:0,1:1:3:32,3,0	1/1:0,5:5:15:152,15,0	1/1:0,2:2:3:45,3,0	0/0:2,0:2:6:0,6,63	0/0:6,0:6:18:0,18,189	0/0:5,0:5:15:0,15,160	0/0:5,0:5:15:0,15,155	0/0:3,0:3:9:0,9,93	1/1:0,2:2:6:57,6,0	0/0:2,0:2:6:0,6,63	1/1:0,2:2:6:62,6,0	1/1:0,1:1:3:33,3,0	./.:.:.:.:.	1/1:0,4:4:12:118,12,0	1/1:0,2:2:6:64,6,0	1/1:0,3:3:9:90,9,0	1/1:0,2:2:6:65,6,0	./.:.:.:.:.	1/1:0,2:2:6:61,6,0	1/1:0,3:3:9:90,9,0	1/1:0,2:2:6:55,6,0	1/1:0,2:2:6:63,6,0	1/1:0,3:3:9:96,9,0	1/1:0,3:3:9:92,9,0	1/1:0,1:1:3:29,3,0	1/1:0,3:3:9:97,9,0	1/1:0,1:1:3:32,3,0	1/1:0,1:1:3:33,3,0	1/1:0,1:1:3:32,3,0	1/1:0,1:1:3:31,3,0	1/1:0,1:1:3:31,3,0	1/1:0,2:2:6:53,6,0	1/1:0,1:1:3:30,3,0	1/1:0,4:4:12:122,12,0	1/1:0,3:3:9:93,9,0	1/1:0,3:3:9:90,9,0	1/1:0,3:3:9:94,9,0	1/1:0,2:2:6:53,6,0	1/1:0,3:3:9:91,9,0	1/1:0,1:1:3:32,3,0	1/1:0,1:1:3:31,3,0	1/1:0,2:2:6:57,6,0	1/1:0,1:1:3:32,3,0	1/1:0,6:6:15:171,15,0	1/1:0,6:6:18:185,18,0	1/1:0,4:4:12:123,12,0	1/1:0,2:2:6:64,6,0	1/1:0,2:2:6:57,6,0	1/1:0,2:2:6:59,6,0	0/0:4,0:4:12:0,12,121	1/1:0,6:6:18:181,18,0	1/1:0,7:7:21:217,21,0	1/1:0,4:4:12:122,12,0	1/1:0,4:4:12:120,12,0	1/1:0,2:2:6:64,6,0	1/1:0,3:3:6:73,6,0	1/1:0,4:4:12:119,12,0	1/1:0,4:4:12:123,12,0	0/0:7,0:7:21:0,21,217	0/0:4,0:4:12:0,12,124	1/1:0,2:2:3:45,3,0	1/1:0,2:2:6:59,6,0	./.:.:.:.:.	1/1:0,2:2:6:61,6,0	1/1:0,4:4:9:106,9,0	1/1:0,3:3:6:74,6,0	./.:.:.:.:.	0/0:39,0:39:99:0,117,1289
chr1	46819040	.	G	T	20229.4	.	AC=220;AF=0.846;AN=260;BaseQRankSum=-9.152;DP=884;Dels=0.00;FS=3.990;HaplotypeScore=0.0980;InbreedingCoeff=0.6576;MLEAC=220;MLEAF=0.846;MQ=58.18;MQ0=0;MQRankSum=-0.589;QD=28.94;ReadPosRankSum=-3.056	GT:AD:DP:GQ:PL	1/1:0,32:32:93:976,93,0	1/1:0,26:26:78:794,78,0	1/1:0,16:16:48:485,48,0	1/1:0,27:27:81:809,81,0	1/1:0,19:19:54:559,54,0	1/1:0,8:8:24:248,24,0	1/1:0,9:9:27:265,27,0	./.:.:.:.:.	1/1:0,2:2:6:62,6,0	1/1:0,28:28:78:806,78,0	1/1:0,1:1:3:33,3,0	0/0:12,0:12:36:0,36,394	1/1:0,18:18:54:552,54,0	./.:.:.:.:.	1/1:0,16:16:48:488,48,0	1/1:0,21:21:60:612,60,0	1/1:0,17:17:51:511,51,0	./.:.:.:.:.	1/1:0,3:3:9:93,9,0	1/1:0,1:1:3:28,3,0	1/1:0,1:1:3:32,3,0	1/1:0,2:2:6:64,6,0	1/1:0,15:15:45:456,45,0	0/0:28,0:28:75:0,75,846	1/1:0,1:1:3:32,3,0	1/1:0,14:14:42:424,42,0	1/1:0,15:15:45:448,45,0	1/1:0,1:1:3:32,3,0	1/1:0,1:1:3:31,3,0	1/1:0,9:9:27:276,27,0	1/1:0,1:1:3:32,3,0	1/1:0,2:2:6:63,6,0	1/1:0,4:4:12:123,12,0	./.:.:.:.:.	1/1:0,12:12:36:361,36,0	1/1:0,5:5:15:154,15,0	1/1:0,14:14:42:431,42,0	1/1:0,11:11:30:317,30,0	1/1:0,11:11:30:307,30,0	1/1:0,1:1:3:32,3,0	1/1:0,2:2:6:54,6,0	1/1:0,14:14:42:421,42,0	1/1:0,16:16:39:436,39,0	0/0:22,0:22:63:0,63,688	0/0:21,0:21:54:0,54,615	1/1:0,19:19:51:529,51,0	1/1:0,5:5:15:157,15,0	0/0:1,0:1:3:0,3,31	1/1:0,2:2:6:63,6,0	1/1:0,3:3:9:89,9,0	1/1:0,1:1:3:29,3,0	1/1:0,3:3:9:94,9,0	1/1:0,8:8:21:224,21,0	1/1:0,3:3:9:92,9,0	0/0:7,0:7:21:0,21,218	1/1:0,1:1:3:32,3,0	0/0:6,0:6:18:0,18,201	0/0:4,0:4:12:0,12,128	./.:.:.:.:.	0/0:4,0:4:12:0,12,130	1/1:0,4:4:12:117,12,0	./.:.:.:.:.	1/1:0,11:11:33:335,33,0	1/1:0,6:6:18:184,18,0	1/1:0,6:6:15:167,15,0	1/1:0,3:3:9:94,9,0	1/1:0,5:5:15:155,15,0	1/1:0,7:7:21:216,21,0	1/1:0,3:3:9:89,9,0	./.:.:.:.:.	1/1:0,1:1:3:32,3,0	1/1:0,3:3:9:91,9,0	0/0:3,0:3:9:0,9,98	0/0:5,0:5:15:0,15,160	0/0:7,0:7:21:0,21,225	0/0:5,0:5:15:0,15,164	0/0:8,0:8:24:0,24,258	1/1:0,5:5:12:135,12,0	0/0:5,0:5:15:0,15,156	1/1:0,3:3:9:97,9,0	1/1:0,1:1:3:31,3,0	1/1:0,2:2:6:60,6,0	1/1:0,3:3:9:84,9,0	1/1:0,8:8:21:224,21,0	1/1:0,3:3:9:89,9,0	1/1:0,1:1:3:31,3,0	1/1:0,4:4:12:123,12,0	1/1:0,1:1:3:32,3,0	1/1:0,7:7:21:217,21,0	1/1:0,3:3:9:86,9,0	1/1:0,5:5:15:154,15,0	1/1:0,6:6:18:182,18,0	1/1:0,1:1:3:30,3,0	1/1:0,1:1:3:31,3,0	1/1:0,4:4:12:120,12,0	1/1:0,2:2:6:64,6,0	1/1:0,1:1:3:32,3,0	1/1:0,3:3:9:91,9,0	1/1:0,2:2:6:61,6,0	1/1:0,2:2:6:62,6,0	1/1:0,2:2:6:52,6,0	1/1:0,1:1:3:31,3,0	1/1:0,3:3:9:91,9,0	1/1:0,6:6:18:185,18,0	1/1:0,4:4:12:118,12,0	1/1:0,8:8:18:215,18,0	1/1:0,1:1:3:30,3,0	1/1:0,4:4:12:121,12,0	1/1:0,1:1:3:32,3,0	1/1:0,2:2:6:62,6,0	1/1:0,5:5:15:147,15,0	1/1:0,1:1:3:32,3,0	1/1:0,6:6:15:164,15,0	1/1:0,8:8:24:245,24,0	1/1:0,6:6:18:181,18,0	1/1:0,4:4:12:123,12,0	1/1:0,3:3:9:89,9,0	1/1:0,5:5:15:152,15,0	0/0:2,0:2:6:0,6,65	1/1:0,7:7:18:198,18,0	1/1:0,5:5:15:154,15,0	1/1:0,3:3:9:97,9,0	1/1:0,8:8:24:247,24,0	1/1:0,2:2:6:61,6,0	1/1:0,4:4:9:105,9,0	1/1:0,7:7:15:178,15,0	1/1:0,8:8:24:239,24,0	0/0:6,0:6:18:0,18,189	0/0:3,0:3:9:0,9,86	1/1:0,5:5:9:121,9,0	1/1:0,6:6:9:134,9,0	0/0:4,0:4:6:0,6,89	1/1:0,4:4:9:99,9,0	1/1:0,5:5:12:136,12,0	1/1:0,5:5:9:119,9,0	1/1:0,2:2:3:30,3,0	0/0:32,0:32:96:0,96,1070
chr1	46819124	.	A	G	14224.4	.	AC=212;AF=0.848;AN=250;BaseQRankSum=5.038;DP=601;Dels=0.00;FS=3.210;HaplotypeScore=0.1488;InbreedingCoeff=0.5645;MLEAC=215;MLEAF=0.860;MQ=58.30;MQ0=0;MQRankSum=-1.644;QD=29.82;ReadPosRankSum=-1.841	GT:AD:DP:GQ:PL	1/1:1,18:19:54:574,54,0	1/1:0,11:11:30:333,30,0	1/1:0,11:11:30:328,30,0	1/1:0,23:23:66:727,66,0	1/1:0,12:12:30:347,30,0	1/1:0,9:9:24:243,24,0	1/1:0,8:8:24:252,24,0	1/1:0,1:1:3:33,3,0	1/1:0,1:1:3:32,3,0	1/1:0,6:6:18:192,18,0	./.:.:.:.:.	0/0:10,0:10:24:0,24,272	1/1:0,8:8:24:257,24,0	./.:.:.:.:.	1/1:0,10:10:30:319,30,0	1/1:0,14:14:42:447,42,0	1/1:0,8:8:24:255,24,0	1/1:0,1:1:3:32,3,0	1/1:0,5:5:15:157,15,0	1/1:0,1:1:3:32,3,0	1/1:0,1:1:3:33,3,0	1/1:0,5:5:15:160,15,0	1/1:0,11:11:33:356,33,0	0/0:15,0:15:45:0,45,453	1/1:0,1:1:3:32,3,0	1/1:0,8:8:24:252,24,0	1/1:0,11:11:33:347,33,0	1/1:0,2:2:6:67,6,0	./.:.:.:.:.	1/1:0,7:7:18:202,18,0	1/1:0,1:1:3:31,3,0	1/1:0,1:1:3:33,3,0	1/1:0,5:5:15:157,15,0	1/1:0,2:2:6:67,6,0	1/1:0,9:9:27:294,27,0	1/1:0,2:2:6:66,6,0	1/1:0,12:12:36:383,36,0	1/1:0,5:5:15:159,15,0	1/1:0,5:5:15:156,15,0	1/1:0,2:2:6:64,6,0	1/1:0,3:3:9:99,9,0	1/1:0,9:9:27:293,27,0	1/1:0,10:10:24:285,24,0	0/0:7,0:7:21:0,21,214	0/0:14,0:14:42:0,42,430	1/1:0,13:13:39:416,39,0	1/1:0,3:3:9:95,9,0	0/0:2,0:2:6:0,6,63	1/1:0,1:1:3:31,3,0	1/1:0,4:4:9:107,9,0	./.:.:.:.:.	./.:.:.:.:.	1/1:0,3:3:9:94,9,0	1/1:0,1:1:3:32,3,0	0/0:9,0:9:24:0,24,260	1/1:0,1:1:3:32,3,0	0/0:2,0:2:6:0,6,65	0/0:3,0:3:9:0,9,92	0/0:1,0:1:3:0,3,31	0/0:3,0:3:9:0,9,91	1/1:0,4:4:9:110,9,0	./.:.:.:.:.	1/1:0,9:9:27:286,27,0	1/1:0,3:3:9:93,9,0	1/1:0,4:4:12:126,12,0	1/1:0,1:1:3:33,3,0	1/1:0,2:2:6:65,6,0	1/1:0,4:4:12:126,12,0	1/1:0,3:3:9:96,9,0	1/1:0,1:1:3:32,3,0	1/1:0,3:3:9:92,9,0	1/1:0,1:1:3:31,3,0	./.:.:.:.:.	0/0:2,0:2:6:0,6,63	0/0:5,0:5:15:0,15,148	./.:.:.:.:.	0/0:1,0:1:3:0,3,32	1/1:0,3:3:9:94,9,0	0/0:3,0:3:9:0,9,91	1/1:0,3:3:9:95,9,0	1/1:0,2:2:6:64,6,0	1/1:0,3:3:9:94,9,0	1/1:0,2:2:6:64,6,0	1/1:0,3:3:9:97,9,0	1/1:0,3:3:9:96,9,0	1/1:0,6:6:18:196,18,0	1/1:0,2:2:6:62,6,0	1/1:0,2:2:6:59,6,0	1/1:0,5:5:12:141,12,0	1/1:0,6:6:18:180,18,0	1/1:0,3:3:9:97,9,0	1/1:0,2:2:6:64,6,0	1/1:0,4:4:12:127,12,0	./.:.:.:.:.	1/1:0,2:2:6:62,6,0	1/1:0,1:1:3:32,3,0	1/1:0,1:1:3:33,3,0	1/1:0,7:7:18:198,18,0	1/1:0,1:1:3:32,3,0	1/1:0,2:2:6:64,6,0	./.:.:.:.:.	1/1:0,2:2:3:33,3,0	1/1:0,1:1:3:28,3,0	1/1:0,2:2:6:64,6,0	1/1:0,3:3:9:95,9,0	1/1:0,4:4:12:125,12,0	1/1:0,2:2:6:69,6,0	1/1:0,1:1:3:34,3,0	./.:.:.:.:.	1/1:0,1:1:3:31,3,0	1/1:0,3:3:9:94,9,0	./.:.:.:.:.	1/1:0,2:2:6:60,6,0	1/1:0,1:1:3:34,3,0	1/1:0,5:5:15:152,15,0	1/1:0,1:1:3:31,3,0	1/1:0,3:3:9:93,9,0	1/1:0,3:3:9:89,9,0	0/0:1,0:1:3:0,3,29	1/1:0,2:2:6:61,6,0	1/1:0,6:6:18:188,18,0	1/1:0,3:3:9:96,9,0	1/1:0,2:2:6:63,6,0	1/1:0,3:3:6:76,6,0	1/1:0,1:1:3:31,3,0	1/1:0,3:3:9:91,9,0	1/1:0,8:8:21:234,21,0	0/0:5,0:5:15:0,15,156	0/0:2,0:2:6:0,6,60	1/1:0,5:5:9:119,9,0	1/1:0,6:6:9:134,9,0	0/0:4,0:4:6:0,6,89	1/1:0,4:4:9:102,9,0	1/1:0,7:7:21:216,21,0	1/1:0,7:7:12:166,12,0	1/1:0,2:2:3:45,3,0	0/0:35,0:35:99:0,105,1189
chr1	46819195	.	A	G	16932.2	.	AC=198;AF=0.839;AN=236;BaseQRankSum=3.812;DP=716;Dels=0.00;FS=7.098;HaplotypeScore=0.0759;InbreedingCoeff=0.6724;MLEAC=201;MLEAF=0.852;MQ=58.17;MQ0=0;MQRankSum=-0.065;QD=28.94;ReadPosRankSum=-3.125	GT:AD:DP:GQ:PL	1/1:0,12:12:33:349,33,0	1/1:0,16:16:45:501,45,0	1/1:0,19:19:51:575,51,0	1/1:0,19:19:51:568,51,0	1/1:0,7:7:21:225,21,0	1/1:0,10:10:24:283,24,0	1/1:0,14:14:39:425,39,0	1/1:0,1:1:3:32,3,0	1/1:0,3:3:9:87,9,0	1/1:0,9:9:27:286,27,0	1/1:0,2:2:6:54,6,0	0/0:5,0:5:15:0,15,157	1/1:0,10:10:30:317,30,0	./.:.:.:.:.	1/1:0,22:22:57:653,57,0	1/1:0,15:15:39:449,39,0	1/1:0,17:17:48:524,48,0	./.:.:.:.:.	1/1:0,3:3:9:95,9,0	./.:.:.:.:.	1/1:0,2:2:6:64,6,0	1/1:0,5:5:12:143,12,0	1/1:0,11:11:33:354,33,0	0/0:16,0:16:48:0,48,509	1/1:0,3:3:9:98,9,0	1/1:0,21:21:60:648,60,0	1/1:0,11:11:33:365,33,0	1/1:0,2:2:6:65,6,0	./.:.:.:.:.	1/1:0,7:7:15:184,15,0	1/1:0,1:1:3:32,3,0	1/1:0,3:3:9:89,9,0	1/1:0,6:6:15:170,15,0	1/1:0,1:1:3:33,3,0	1/1:0,15:15:39:443,39,0	1/1:0,2:2:6:65,6,0	1/1:0,20:20:54:604,54,0	1/1:0,12:12:33:361,33,0	1/1:0,9:9:27:288,27,0	1/1:0,3:3:9:75,9,0	1/1:0,5:5:15:153,15,0	1/1:0,5:5:15:161,15,0	1/1:0,7:7:21:223,21,0	0/0:9,0:9:27:0,27,276	0/0:23,0:23:66:0,66,696	1/1:0,19:19:45:534,45,0	1/1:0,8:8:21:238,21,0	0/0:3,1:4:9:0,9,94	./.:.:.:.:.	1/1:0,1:1:3:33,3,0	1/1:0,3:3:9:95,9,0	1/1:0,2:2:6:63,6,0	1/1:0,5:5:15:162,15,0	1/1:0,3:3:6:76,6,0	0/0:3,0:3:9:0,9,97	1/1:0,1:1:3:32,3,0	0/0:5,0:5:15:0,15,154	0/0:6,0:6:18:0,18,184	./.:.:.:.:.	0/0:3,0:3:9:0,9,97	1/1:0,2:2:6:62,6,0	1/1:0,3:3:9:96,9,0	1/1:0,6:6:18:190,18,0	1/1:0,4:4:9:111,9,0	1/1:0,4:4:9:107,9,0	1/1:0,3:3:9:97,9,0	./.:.:.:.:.	1/1:0,7:7:18:203,18,0	1/1:0,4:4:12:127,12,0	./.:.:.:.:.	./.:.:.:.:.	./.:.:.:.:.	0/0:3,0:3:9:0,9,94	0/0:3,0:3:9:0,9,97	0/0:4,0:4:12:0,12,118	0/0:2,0:2:6:0,6,64	0/0:7,0:7:15:0,15,187	1/1:0,3:3:9:94,9,0	./.:.:.:.:.	1/1:0,5:5:12:141,12,0	1/1:0,2:2:6:65,6,0	./.:.:.:.:.	1/1:0,6:6:18:170,18,0	1/1:0,2:2:3:45,3,0	./.:.:.:.:.	1/1:0,1:1:3:31,3,0	1/1:0,3:3:9:97,9,0	1/1:0,2:2:6:64,6,0	1/1:0,2:2:6:63,6,0	1/1:0,1:1:3:22,3,0	1/1:0,3:3:9:95,9,0	1/1:0,5:5:15:160,15,0	1/1:0,4:4:12:128,12,0	1/1:0,3:3:9:101,9,0	1/1:0,6:6:18:192,18,0	1/1:0,3:3:9:93,9,0	1/1:0,4:4:12:108,12,0	1/1:0,5:5:15:162,15,0	./.:.:.:.:.	./.:.:.:.:.	1/1:0,3:3:9:86,9,0	./.:.:.:.:.	1/1:0,1:1:3:32,3,0	1/1:0,1:1:3:33,3,0	1/1:0,3:3:9:92,9,0	1/1:0,6:6:12:154,12,0	1/1:0,4:4:12:110,12,0	1/1:0,6:6:18:197,18,0	./.:.:.:.:.	./.:.:.:.:.	1/1:0,8:8:18:219,18,0	./.:.:.:.:.	1/1:0,2:2:6:59,6,0	1/1:0,6:6:18:192,18,0	1/1:0,4:4:9:109,9,0	1/1:0,6:6:12:150,12,0	1/1:0,1:1:3:33,3,0	1/1:0,2:2:6:63,6,0	0/0:3,0:3:9:0,9,94	1/1:0,3:3:9:100,9,0	1/1:0,4:4:9:111,9,0	1/1:0,2:2:6:66,6,0	1/1:0,4:4:9:110,9,0	1/1:0,1:1:3:31,3,0	1/1:0,6:6:18:192,18,0	1/1:0,4:4:9:108,9,0	1/1:0,3:3:6:76,6,0	0/0:4,0:4:12:0,12,124	0/0:4,0:4:9:0,9,109	1/1:0,4:4:6:89,6,0	1/1:0,10:10:15:223,15,0	0/0:2,0:2:3:0,3,45	1/1:0,7:7:9:134,9,0	1/1:0,8:8:18:216,18,0	1/1:0,9:9:15:210,15,0	1/1:0,2:2:3:31,3,0	0/0:24,0:24:72:0,72,788
chr1	46819238	.	C	T	25366.7	.	AC=223;AF=0.851;AN=262;BaseQRankSum=-6.331;DP=1075;Dels=0.00;FS=12.352;HaplotypeScore=0.0924;InbreedingCoeff=0.6774;MLEAC=222;MLEAF=0.847;MQ=59.07;MQ0=0;MQRankSum=-0.623;QD=29.02;ReadPosRankSum=3.272	GT:AD:DP:GQ:PL	1/1:0,22:22:60:628,60,0	1/1:0,22:22:63:653,63,0	1/1:0,29:29:84:855,84,0	1/1:0,41:41:99:1139,102,0	1/1:0,9:9:27:272,27,0	1/1:0,10:10:30:298,30,0	1/1:0,20:20:54:558,54,0	./.:.:.:.:.	1/1:0,1:1:3:33,3,0	1/1:0,25:25:75:787,75,0	1/1:0,3:3:9:88,9,0	0/0:11,0:11:30:0,30,341	1/1:0,20:20:60:639,60,0	./.:.:.:.:.	1/1:0,30:30:87:934,87,0	1/1:0,23:23:69:702,69,0	1/1:0,25:25:69:736,69,0	./.:.:.:.:.	1/1:0,4:4:12:123,12,0	1/1:0,1:1:3:32,3,0	1/1:0,1:1:3:32,3,0	1/1:0,7:7:21:213,21,0	1/1:0,18:18:54:568,54,0	0/0:28,0:28:84:0,84,885	1/1:0,2:2:6:64,6,0	1/1:0,29:29:84:879,84,0	1/1:0,20:20:60:621,60,0	1/1:0,2:2:6:66,6,0	1/1:0,1:1:3:32,3,0	1/1:0,12:12:30:339,30,0	1/1:0,4:4:12:132,12,0	1/1:0,3:3:9:100,9,0	1/1:0,11:11:33:356,33,0	1/1:0,1:1:3:33,3,0	1/1:0,18:18:51:534,51,0	1/1:0,2:2:6:66,6,0	1/1:0,27:27:75:790,75,0	1/1:0,18:18:51:528,51,0	1/1:0,14:14:42:430,42,0	1/1:0,3:3:9:73,9,0	1/1:0,1:1:3:22,3,0	1/1:0,14:14:42:440,42,0	1/1:0,10:10:24:275,24,0	0/0:23,0:23:66:0,66,716	0/0:25,0:25:75:0,75,790	1/1:0,25:25:63:703,63,0	1/1:0,13:13:39:407,39,0	0/1:4,1:5:18:18,0,119	1/1:0,1:1:3:32,3,0	1/1:0,2:2:3:45,3,0	1/1:0,2:2:6:58,6,0	1/1:0,4:4:12:124,12,0	1/1:0,8:8:24:244,24,0	1/1:0,3:3:9:92,9,0	0/0:5,0:5:15:0,15,162	1/1:0,1:1:3:33,3,0	0/0:7,0:7:21:0,21,225	0/0:9,0:9:27:0,27,292	./.:.:.:.:.	0/0:7,0:7:21:0,21,228	1/1:0,3:3:9:89,9,0	1/1:0,3:3:9:92,9,0	1/1:0,12:12:36:376,36,0	1/1:0,7:7:21:211,21,0	1/1:0,5:5:12:135,12,0	1/1:0,4:4:12:125,12,0	1/1:0,4:4:12:125,12,0	1/1:0,10:10:30:306,30,0	1/1:0,5:5:15:154,15,0	./.:.:.:.:.	1/1:0,1:1:3:30,3,0	1/1:0,1:1:3:31,3,0	0/0:6,0:6:18:0,18,193	0/0:8,0:8:24:0,24,250	0/0:6,0:6:18:0,18,197	0/0:4,0:4:9:0,9,111	0/0:8,0:8:21:0,21,236	1/1:0,4:4:12:120,12,0	0/0:2,0:2:6:0,6,65	1/1:0,4:4:12:121,12,0	1/1:0,2:2:6:64,6,0	1/1:0,3:3:9:100,9,0	1/1:0,6:6:18:177,18,0	1/1:0,2:2:6:60,6,0	1/1:0,4:4:12:126,12,0	1/1:0,4:4:12:127,12,0	1/1:0,7:7:21:222,21,0	1/1:0,1:1:3:32,3,0	1/1:0,3:3:9:94,9,0	1/1:0,1:1:3:22,3,0	1/1:0,5:5:15:153,15,0	1/1:0,8:8:21:205,21,0	1/1:0,5:5:15:155,15,0	1/1:0,3:3:9:94,9,0	1/1:0,6:6:18:182,18,0	1/1:0,1:1:3:32,3,0	1/1:0,3:3:9:77,9,0	1/1:0,8:8:24:239,24,0	1/1:0,6:6:18:183,18,0	./.:.:.:.:.	1/1:0,1:1:3:22,3,0	1/1:0,2:2:6:64,6,0	1/1:0,1:1:3:31,3,0	1/1:0,6:6:18:191,18,0	1/1:0,6:6:18:193,18,0	1/1:0,5:5:15:150,15,0	1/1:0,3:3:9:74,9,0	1/1:0,9:9:27:270,27,0	1/1:0,1:1:3:32,3,0	1/1:0,1:1:3:29,3,0	1/1:0,9:9:27:270,27,0	1/1:0,1:1:3:32,3,0	1/1:0,3:3:9:88,9,0	1/1:0,7:7:21:211,21,0	1/1:0,5:5:12:138,12,0	1/1:0,6:6:15:168,15,0	1/1:0,5:5:15:154,15,0	1/1:0,7:7:18:202,18,0	0/0:6,0:6:18:0,18,186	1/1:0,8:8:21:233,21,0	1/1:0,6:6:18:183,18,0	1/1:0,4:4:12:122,12,0	1/1:0,10:10:24:279,24,0	1/1:0,2:2:6:61,6,0	1/1:0,6:6:18:185,18,0	1/1:0,7:7:21:220,21,0	1/1:0,7:7:21:220,21,0	0/0:4,0:4:12:0,12,130	0/0:6,0:6:15:0,15,173	1/1:0,4:4:6:89,6,0	1/1:0,10:10:15:223,15,0	0/0:2,0:2:3:0,3,45	1/1:0,7:7:12:165,12,0	1/1:0,7:7:15:179,15,0	1/1:0,9:9:15:210,15,0	1/1:0,1:1:3:31,3,0	0/0:34,0:34:99:0,102,1137
chr1	46819247	.	C	T	26249.3	.	AC=220;AF=0.846;AN=260;BaseQRankSum=-4.931;DP=1098;Dels=0.00;FS=5.366;HaplotypeScore=0.0875;InbreedingCoeff=0.6752;MLEAC=221;MLEAF=0.850;MQ=59.03;MQ0=0;MQRankSum=-0.339;QD=29.26;ReadPosRankSum=1.835	GT:AD:DP:GQ:PL	1/1:0,23:23:63:667,63,0	1/1:0,24:24:69:723,69,0	1/1:0,26:26:75:784,75,0	1/1:0,47:47:99:1359,126,0	1/1:0,12:12:33:335,33,0	1/1:0,9:9:27:272,27,0	1/1:0,17:17:48:504,48,0	./.:.:.:.:.	1/1:0,1:1:3:32,3,0	1/1:0,26:26:78:814,78,0	1/1:0,3:3:9:88,9,0	0/0:14,0:14:33:0,33,386	1/1:0,19:19:57:588,57,0	./.:.:.:.:.	1/1:0,29:29:81:864,81,0	1/1:0,22:22:66:684,66,0	1/1:0,25:25:69:747,69,0	./.:.:.:.:.	1/1:0,4:4:12:124,12,0	1/1:0,2:2:6:58,6,0	1/1:0,1:1:3:32,3,0	1/1:0,7:7:21:214,21,0	1/1:0,17:17:51:541,51,0	0/0:28,0:28:84:0,84,883	1/1:0,2:2:6:60,6,0	1/1:0,27:27:78:823,78,0	1/1:0,22:22:66:684,66,0	1/1:0,3:3:9:97,9,0	1/1:0,1:1:3:31,3,0	1/1:0,14:14:36:379,36,0	1/1:0,4:4:12:128,12,0	1/1:0,3:3:9:97,9,0	1/1:0,11:11:30:330,30,0	1/1:0,1:1:3:31,3,0	1/1:0,23:23:66:692,66,0	1/1:0,2:2:6:68,6,0	1/1:0,27:27:78:829,78,0	1/1:0,19:19:51:542,51,0	1/1:0,19:19:54:560,54,0	1/1:0,2:2:6:43,6,0	1/1:0,2:2:6:53,6,0	1/1:0,16:16:48:505,48,0	1/1:0,10:10:24:278,24,0	0/0:22,0:22:60:0,60,670	0/0:23,0:23:66:0,66,716	1/1:0,24:24:66:706,66,0	1/1:0,16:16:48:492,48,0	0/1:4,1:5:17:17,0,118	1/1:0,1:1:3:31,3,0	1/1:0,2:2:3:45,3,0	1/1:0,2:2:6:65,6,0	1/1:0,4:4:12:128,12,0	1/1:0,7:7:21:210,21,0	1/1:0,3:3:9:98,9,0	0/0:5,0:5:15:0,15,153	1/1:0,1:1:3:31,3,0	0/0:7,0:7:21:0,21,226	0/0:7,0:7:21:0,21,227	./.:.:.:.:.	0/0:7,0:7:21:0,21,223	1/1:0,3:3:9:96,9,0	1/1:0,3:3:9:97,9,0	1/1:0,11:11:33:335,33,0	1/1:0,8:8:24:246,24,0	1/1:0,4:4:12:126,12,0	1/1:0,3:3:9:93,9,0	1/1:0,5:5:15:153,15,0	1/1:0,10:10:30:312,30,0	1/1:0,5:5:15:160,15,0	./.:.:.:.:.	1/1:0,1:1:3:29,3,0	1/1:0,1:1:3:31,3,0	0/0:5,0:5:15:0,15,158	0/0:9,0:9:27:0,27,280	0/0:4,0:4:12:0,12,129	0/0:3,0:3:6:0,6,75	0/0:8,0:8:24:0,24,253	1/1:0,3:3:9:96,9,0	0/0:2,0:2:6:0,6,63	1/1:0,4:4:12:128,12,0	1/1:0,2:2:6:61,6,0	1/1:0,4:4:12:125,12,0	1/1:0,6:6:18:174,18,0	1/1:0,2:2:6:62,6,0	1/1:0,5:5:15:151,15,0	1/1:0,5:5:15:152,15,0	1/1:0,7:7:21:219,21,0	1/1:0,1:1:3:33,3,0	1/1:0,3:3:9:97,9,0	1/1:0,1:1:3:22,3,0	1/1:0,4:4:12:121,12,0	1/1:0,8:8:24:244,24,0	1/1:0,4:4:12:126,12,0	1/1:0,3:3:9:91,9,0	1/1:0,4:4:12:127,12,0	1/1:0,1:1:3:32,3,0	1/1:0,3:3:9:77,9,0	1/1:0,8:8:24:249,24,0	1/1:0,6:6:18:184,18,0	./.:.:.:.:.	./.:.:.:.:.	1/1:0,3:3:9:91,9,0	1/1:0,2:2:6:62,6,0	1/1:0,7:7:21:216,21,0	1/1:0,7:7:21:223,21,0	1/1:0,6:6:18:187,18,0	1/1:0,2:2:6:51,6,0	1/1:0,10:10:30:303,30,0	1/1:0,2:2:6:63,6,0	1/1:0,2:2:6:62,6,0	1/1:0,11:11:33:345,33,0	1/1:0,2:2:6:62,6,0	1/1:0,3:3:9:95,9,0	1/1:0,6:6:18:182,18,0	1/1:0,5:5:15:154,15,0	1/1:0,4:4:12:129,12,0	1/1:0,5:5:15:151,15,0	1/1:0,6:6:18:186,18,0	0/0:8,0:8:21:0,21,235	1/1:0,9:9:21:244,21,0	1/1:0,7:7:21:216,21,0	1/1:0,5:5:15:155,15,0	1/1:0,9:9:24:265,24,0	1/1:0,2:2:6:60,6,0	1/1:0,6:6:18:174,18,0	1/1:0,7:7:21:212,21,0	1/1:0,7:7:21:218,21,0	0/0:3,0:3:9:0,9,97	0/0:5,0:5:15:0,15,160	1/1:0,4:4:6:89,6,0	0/1:1,8:9:17:164,0,17	0/0:2,0:2:3:0,3,45	1/1:0,8:8:15:194,15,0	1/1:0,7:7:15:176,15,0	1/1:0,8:8:15:195,15,0	1/1:0,1:1:3:31,3,0	0/0:39,0:39:99:0,117,1304
chr1	46819261	.	G	A	21685.7	.	AC=217;AF=0.854;AN=254;BaseQRankSum=-2.005;DP=920;Dels=0.00;FS=10.538;HaplotypeScore=0.0421;InbreedingCoeff=0.6344;MLEAC=217;MLEAF=0.854;MQ=58.73;MQ0=0;MQRankSum=0.483;QD=29.11;ReadPosRankSum=1.813	GT:AD:DP:GQ:PL	1/1:0,26:26:78:825,78,0	1/1:0,18:18:51:551,51,0	1/1:0,20:20:60:620,60,0	1/1:0,41:41:99:1195,111,0	1/1:0,12:12:33:358,33,0	1/1:0,9:9:24:260,24,0	1/1:0,13:13:36:382,36,0	./.:.:.:.:.	1/1:0,1:1:3:32,3,0	1/1:0,23:23:66:683,66,0	1/1:0,3:3:9:88,9,0	0/0:12,0:12:27:0,27,325	1/1:0,19:19:54:572,54,0	./.:.:.:.:.	1/1:0,23:23:63:675,63,0	1/1:0,18:18:54:561,54,0	1/1:0,17:17:45:477,45,0	./.:.:.:.:.	1/1:0,4:4:12:128,12,0	1/1:0,3:3:6:75,6,0	1/1:0,1:1:3:32,3,0	1/1:0,8:8:21:229,21,0	1/1:0,13:13:36:366,36,0	0/0:18,0:18:54:0,54,568	1/1:0,1:1:3:31,3,0	1/1:0,19:19:57:593,57,0	1/1:0,20:20:57:609,57,0	1/1:0,3:3:9:97,9,0	1/1:0,1:1:3:32,3,0	1/1:0,17:17:42:473,42,0	1/1:0,3:3:9:99,9,0	1/1:0,1:1:3:32,3,0	1/1:0,9:9:24:259,24,0	./.:.:.:.:.	1/1:0,22:22:54:616,54,0	1/1:0,3:3:9:93,9,0	1/1:0,18:18:51:545,51,0	1/1:0,11:11:30:309,30,0	1/1:0,13:13:36:389,36,0	1/1:0,3:3:9:65,9,0	1/1:0,1:1:3:29,3,0	1/1:1,12:13:36:378,36,0	1/1:0,6:6:15:171,15,0	0/0:19,0:19:51:0,51,555	0/0:17,0:17:48:0,48,510	1/1:0,18:18:54:551,54,0	1/1:0,14:14:42:439,42,0	0/1:4,1:5:16:16,0,119	1/1:0,1:1:3:32,3,0	1/1:0,2:2:3:45,3,0	./.:.:.:.:.	1/1:0,2:2:6:63,6,0	1/1:0,7:7:21:221,21,0	1/1:0,1:1:3:31,3,0	0/0:4,0:4:12:0,12,126	./.:.:.:.:.	0/0:7,0:7:18:0,18,199	0/0:7,0:7:21:0,21,226	./.:.:.:.:.	0/0:7,0:7:21:0,21,223	1/1:0,2:2:6:61,6,0	1/1:0,1:1:3:31,3,0	1/1:0,11:11:33:347,33,0	1/1:0,8:8:24:254,24,0	1/1:0,3:3:9:95,9,0	1/1:0,4:4:12:127,12,0	1/1:0,4:4:12:126,12,0	1/1:0,6:6:18:187,18,0	1/1:0,3:3:9:94,9,0	1/1:0,1:1:3:33,3,0	1/1:0,1:1:3:31,3,0	1/1:0,1:1:3:32,3,0	0/0:4,0:4:12:0,12,118	0/0:8,0:8:24:0,24,250	0/0:3,0:3:9:0,9,95	0/0:3,0:3:6:0,6,77	0/0:8,0:8:21:0,21,229	1/1:0,2:2:6:65,6,0	0/0:2,0:2:6:0,6,61	1/1:0,4:4:9:109,9,0	1/1:0,1:1:3:32,3,0	1/1:0,4:4:12:125,12,0	1/1:0,5:5:15:143,15,0	1/1:0,2:2:6:63,6,0	1/1:0,5:5:15:159,15,0	1/1:0,5:5:15:158,15,0	1/1:0,6:6:18:187,18,0	1/1:0,1:1:3:32,3,0	1/1:0,1:1:3:32,3,0	1/1:0,1:1:3:22,3,0	1/1:0,3:3:9:95,9,0	1/1:0,4:4:12:124,12,0	1/1:0,2:2:6:63,6,0	1/1:0,4:4:12:128,12,0	1/1:0,2:2:6:62,6,0	1/1:0,1:1:3:32,3,0	1/1:0,2:2:6:43,6,0	1/1:0,5:5:15:158,15,0	1/1:0,6:6:18:187,18,0	./.:.:.:.:.	./.:.:.:.:.	1/1:0,4:4:12:126,12,0	1/1:0,1:1:3:30,3,0	1/1:0,8:8:21:233,21,0	1/1:0,6:6:18:180,18,0	1/1:0,5:5:12:140,12,0	1/1:0,2:2:6:55,6,0	1/1:0,9:9:24:262,24,0	1/1:0,2:2:6:62,6,0	1/1:0,3:3:6:74,6,0	1/1:0,9:9:27:281,27,0	1/1:0,2:2:6:64,6,0	1/1:0,2:2:6:60,6,0	1/1:0,6:6:18:181,18,0	1/1:0,6:6:18:189,18,0	1/1:0,2:2:6:62,6,0	1/1:0,5:5:15:156,15,0	1/1:0,5:5:15:155,15,0	0/0:7,0:7:18:0,18,198	1/1:0,9:9:21:244,21,0	1/1:0,6:6:18:187,18,0	1/1:0,4:4:12:122,12,0	1/1:0,8:8:21:238,21,0	1/1:0,2:2:6:63,6,0	1/1:0,5:5:15:156,15,0	1/1:0,7:7:21:219,21,0	1/1:0,7:7:21:218,21,0	0/0:2,0:2:6:0,6,61	0/0:4,0:4:12:0,12,122	1/1:0,1:1:3:30,3,0	1/1:0,4:4:6:89,6,0	./.:.:.:.:.	1/1:0,5:5:9:120,9,0	1/1:0,6:6:12:152,12,0	1/1:0,6:6:12:152,12,0	1/1:0,1:1:3:31,3,0	0/0:43,0:43:99:0,129,1438
chr1	46819390	.	G	C	26484.3	.	AC=214;AF=0.836;AN=256;BaseQRankSum=-4.235;DP=1081;Dels=0.00;FS=1.033;HaplotypeScore=0.1752;InbreedingCoeff=0.6965;MLEAC=215;MLEAF=0.840;MQ=58.65;MQ0=0;MQRankSum=-1.376;QD=29.56;ReadPosRankSum=1.292	GT:AD:DP:GQ:PL	1/1:0,32:33:96:1008,96,0	1/1:0,22:22:66:688,66,0	1/1:0,13:13:39:415,39,0	1/1:0,51:52:99:1573,150,0	1/1:0,15:15:45:484,45,0	1/1:0,11:11:30:324,30,0	1/1:0,17:17:51:520,51,0	./.:.:.:.:.	0/1:1,2:3:22:58,0,22	1/1:0,13:13:39:415,39,0	1/1:0,2:2:6:67,6,0	0/0:25,0:25:72:0,72,788	1/1:0,18:18:54:556,54,0	1/1:0,1:1:3:32,3,0	1/1:0,27:27:78:837,78,0	1/1:0,16:16:45:485,45,0	1/1:0,17:17:51:532,51,0	./.:.:.:.:.	1/1:0,15:15:42:453,42,0	1/1:0,5:5:12:137,12,0	./.:.:.:.:.	1/1:0,13:13:36:390,36,0	1/1:0,17:17:48:514,48,0	0/0:19,0:19:57:0,57,596	./.:.:.:.:.	1/1:0,27:27:75:822,75,0	1/1:0,20:20:54:577,54,0	1/1:0,1:1:3:33,3,0	1/1:0,2:2:6:64,6,0	1/1:0,18:18:45:500,45,0	1/1:0,2:2:6:67,6,0	1/1:0,3:3:9:91,9,0	1/1:0,10:10:27:295,27,0	./.:.:.:.:.	1/1:0,20:20:60:625,60,0	1/1:0,5:5:15:159,15,0	1/1:0,39:39:99:1192,111,0	1/1:0,10:10:30:312,30,0	1/1:0,18:18:51:518,51,0	1/1:0,1:1:3:31,3,0	1/1:0,2:2:6:66,6,0	1/1:0,26:26:75:795,75,0	1/1:0,16:16:45:487,45,0	0/0:21,0:22:60:0,60,652	0/0:15,0:15:42:0,42,468	1/1:0,19:19:42:508,42,0	1/1:0,9:9:27:289,27,0	0/1:2,2:4:50:50,0,51	1/1:0,5:5:9:122,9,0	1/1:0,10:10:24:278,24,0	1/1:0,3:3:9:94,9,0	1/1:0,3:3:9:97,9,0	1/1:0,5:5:15:163,15,0	1/1:0,6:6:18:183,18,0	0/0:8,0:8:24:0,24,257	1/1:0,2:2:6:64,6,0	0/0:8,0:8:24:0,24,251	0/0:6,0:6:18:0,18,195	0/0:4,0:4:9:0,9,111	0/0:8,0:8:24:0,24,265	1/1:0,6:6:15:169,15,0	1/1:0,5:5:12:139,12,0	1/1:0,13:13:36:384,36,0	1/1:0,10:10:30:312,30,0	1/1:0,3:3:9:101,9,0	1/1:0,8:8:24:255,24,0	1/1:0,4:4:12:121,12,0	1/1:0,7:7:15:184,15,0	1/1:0,8:8:21:235,21,0	1/1:0,1:1:3:31,3,0	1/1:0,7:7:21:220,21,0	1/1:0,4:4:12:124,12,0	0/0:3,0:3:9:0,9,100	0/0:5,0:5:15:0,15,164	0/0:5,0:5:15:0,15,153	0/0:3,0:3:9:0,9,97	0/0:1,0:1:3:0,3,35	1/1:0,3:3:9:94,9,0	0/0:7,0:7:21:0,21,230	1/1:0,4:4:9:109,9,0	1/1:0,2:2:6:65,6,0	1/1:0,4:4:12:120,12,0	1/1:0,3:3:9:97,9,0	1/1:0,4:4:12:125,12,0	1/1:0,4:4:12:122,12,0	1/1:0,3:3:9:93,9,0	1/1:0,1:1:3:32,3,0	1/1:0,1:1:3:32,3,0	1/1:0,3:3:9:94,9,0	1/1:0,4:4:9:96,9,0	1/1:0,5:5:15:162,15,0	1/1:0,3:3:9:96,9,0	1/1:0,3:3:9:98,9,0	1/1:0,1:1:3:32,3,0	./.:.:.:.:.	1/1:0,3:3:9:96,9,0	1/1:0,1:1:3:32,3,0	1/1:0,1:1:3:32,3,0	1/1:0,3:3:9:92,9,0	1/1:0,6:6:18:184,18,0	1/1:0,3:3:9:94,9,0	1/1:0,3:3:9:92,9,0	1/1:0,5:5:15:160,15,0	1/1:0,3:3:9:93,9,0	1/1:0,4:4:12:123,12,0	1/1:0,7:7:18:202,18,0	1/1:0,1:1:3:32,3,0	1/1:0,5:5:15:150,15,0	./.:.:.:.:.	1/1:0,4:4:12:124,12,0	1/1:0,8:8:24:252,24,0	./.:.:.:.:.	1/1:0,15:15:36:402,36,0	1/1:0,3:3:9:95,9,0	1/1:0,4:4:12:128,12,0	1/1:0,14:14:39:423,39,0	1/1:0,6:6:18:186,18,0	1/1:0,6:6:18:189,18,0	0/0:6,0:6:18:0,18,198	1/1:0,8:8:21:238,21,0	1/1:0,4:4:12:124,12,0	1/1:0,10:10:30:316,30,0	1/1:0,6:6:18:189,18,0	1/1:0,4:4:9:106,9,0	1/1:0,14:14:39:410,39,0	1/1:0,3:3:9:99,9,0	1/1:0,3:3:6:75,6,0	0/0:5,0:5:15:0,15,161	0/0:4,0:4:12:0,12,129	1/1:0,2:2:3:45,3,0	./.:.:.:.:.	0/0:3,0:3:6:0,6,77	1/1:0,7:7:15:180,15,0	1/1:0,6:6:15:168,15,0	1/1:0,2:2:3:45,3,0	1/1:0,2:2:3:45,3,0	0/0:28,0:28:84:0,84,941
chr1	46819541	.	T	C	17395.7	.	AC=172;AF=0.804;AN=214;BaseQRankSum=-1.443;DP=729;Dels=0.00;FS=0.000;HaplotypeScore=0.0416;InbreedingCoeff=0.6835;MLEAC=176;MLEAF=0.822;MQ=58.94;MQ0=0;MQRankSum=-0.250;QD=29.84;ReadPosRankSum=1.482	GT:AD:DP:GQ:PL	1/1:0,23:23:69:746,69,0	1/1:0,13:13:33:384,33,0	1/1:0,12:12:36:385,36,0	1/1:0,23:23:69:745,69,0	1/1:0,10:10:30:323,30,0	1/1:0,8:8:21:237,21,0	1/1:0,19:19:54:586,54,0	./.:.:.:.:.	1/1:0,1:1:3:32,3,0	1/1:0,9:9:27:286,27,0	./.:.:.:.:.	0/0:12,0:12:36:0,36,364	1/1:0,14:14:42:452,42,0	./.:.:.:.:.	1/1:0,17:17:48:518,48,0	1/1:0,8:8:24:257,24,0	1/1:0,17:17:48:531,48,0	./.:.:.:.:.	1/1:0,4:4:9:110,9,0	1/1:0,4:4:12:122,12,0	./.:.:.:.:.	1/1:0,13:13:36:401,36,0	1/1:0,24:24:63:696,63,0	0/0:23,0:23:69:0,69,722	./.:.:.:.:.	1/1:0,15:15:45:478,45,0	1/1:0,15:15:45:473,45,0	./.:.:.:.:.	./.:.:.:.:.	1/1:0,24:24:57:668,57,0	1/1:0,1:1:3:32,3,0	./.:.:.:.:.	1/1:0,18:18:48:533,48,0	./.:.:.:.:.	1/1:0,16:16:48:504,48,0	1/1:0,2:2:6:65,6,0	1/1:0,18:18:51:565,51,0	1/1:0,8:8:24:251,24,0	1/1:0,11:11:33:350,33,0	1/1:0,1:1:3:32,3,0	./.:.:.:.:.	1/1:0,8:8:18:215,18,0	1/1:0,12:12:33:367,33,0	0/0:18,0:18:54:0,54,556	0/0:12,0:12:36:0,36,365	1/1:0,13:13:39:419,39,0	1/1:0,8:8:21:237,21,0	0/0:5,0:5:15:0,15,162	1/1:0,2:2:6:63,6,0	1/1:0,5:5:12:140,12,0	1/1:0,1:1:3:31,3,0	1/1:0,6:6:15:176,15,0	1/1:0,3:3:9:95,9,0	1/1:0,4:4:12:129,12,0	0/0:4,0:4:12:0,12,122	./.:.:.:.:.	0/0:6,0:6:18:0,18,191	0/0:3,0:3:9:0,9,97	0/0:1,0:1:3:0,3,30	0/0:4,0:4:12:0,12,125	1/1:0,3:3:6:77,6,0	1/1:0,5:5:15:160,15,0	1/1:0,8:8:24:251,24,0	1/1:0,1:1:3:31,3,0	1/1:0,2:2:6:67,6,0	./.:.:.:.:.	1/1:0,4:4:12:126,12,0	1/1:0,2:2:6:65,6,0	./.:.:.:.:.	./.:.:.:.:.	./.:.:.:.:.	1/1:0,1:1:3:32,3,0	0/0:2,0:2:6:0,6,61	0/0:1,0:1:3:0,3,29	0/0:3,0:3:9:0,9,92	0/0:3,0:3:9:0,9,89	0/0:1,0:1:3:0,3,28	1/1:0,2:2:3:45,3,0	0/0:3,0:3:9:0,9,91	1/1:0,4:4:12:126,12,0	1/1:0,2:2:6:66,6,0	./.:.:.:.:.	./.:.:.:.:.	1/1:0,4:4:12:130,12,0	1/1:0,1:1:3:32,3,0	./.:.:.:.:.	1/1:0,1:1:3:31,3,0	./.:.:.:.:.	1/1:0,2:2:6:63,6,0	./.:.:.:.:.	1/1:0,4:4:9:111,9,0	./.:.:.:.:.	1/1:0,1:1:3:31,3,0	./.:.:.:.:.	./.:.:.:.:.	./.:.:.:.:.	1/1:0,2:2:6:54,6,0	1/1:0,1:1:3:31,3,0	1/1:0,3:3:9:92,9,0	1/1:0,2:2:6:62,6,0	./.:.:.:.:.	1/1:0,3:3:9:95,9,0	1/1:0,2:2:6:65,6,0	1/1:0,1:1:3:29,3,0	1/1:0,1:1:3:32,3,0	1/1:0,7:7:21:226,21,0	./.:.:.:.:.	1/1:0,4:4:12:126,12,0	./.:.:.:.:.	1/1:0,3:3:9:95,9,0	1/1:0,7:7:18:204,18,0	./.:.:.:.:.	1/1:0,6:6:18:186,18,0	1/1:0,2:2:6:63,6,0	./.:.:.:.:.	1/1:0,7:7:21:227,21,0	1/1:0,6:6:12:153,12,0	1/1:0,5:5:15:159,15,0	0/0:3,0:3:9:0,9,97	1/1:0,3:3:9:93,9,0	1/1:0,7:7:21:227,21,0	1/1:0,1:1:3:32,3,0	1/1:0,3:3:9:94,9,0	1/1:0,2:2:6:64,6,0	1/1:0,6:6:18:186,18,0	1/1:0,1:1:3:33,3,0	1/1:0,3:3:9:95,9,0	0/0:2,0:2:6:0,6,65	0/0:4,0:4:12:0,12,119	1/1:0,4:4:6:89,6,0	1/1:0,8:8:18:215,18,0	0/0:4,0:4:9:0,9,107	1/1:0,2:2:3:45,3,0	1/1:0,6:6:18:190,18,0	1/1:0,12:12:24:290,24,0	1/1:0,6:6:12:153,12,0	0/0:32,0:32:96:0,96,1060
chr1	46819588	.	C	A	21170.6	.	AC=197;AF=0.828;AN=238;BaseQRankSum=-4.590;DP=873;Dels=0.00;FS=15.071;HaplotypeScore=0.0560;InbreedingCoeff=0.6688;MLEAC=199;MLEAF=0.836;MQ=58.91;MQ0=0;MQRankSum=0.380;QD=28.96;ReadPosRankSum=-0.542	GT:AD:DP:GQ:PL	1/1:0,28:28:81:861,81,0	1/1:0,21:21:60:631,60,0	1/1:0,17:17:51:517,51,0	1/1:0,33:33:99:1011,99,0	1/1:0,19:19:51:543,51,0	1/1:0,12:12:36:371,36,0	1/1:0,21:21:60:612,60,0	./.:.:.:.:.	1/1:1,2:3:6:64,6,0	1/1:0,11:11:33:319,33,0	./.:.:.:.:.	0/0:11,0:11:33:0,33,357	1/1:0,17:17:51:512,51,0	./.:.:.:.:.	1/1:0,20:20:57:591,57,0	1/1:0,11:11:33:336,33,0	1/1:0,15:15:45:437,45,0	./.:.:.:.:.	1/1:0,7:7:15:186,15,0	1/1:0,5:5:12:135,12,0	1/1:0,2:2:6:60,6,0	1/1:0,16:16:48:473,48,0	1/1:0,26:26:75:779,75,0	0/0:19,0:19:57:0,57,612	./.:.:.:.:.	1/1:0,20:20:60:614,60,0	1/1:0,13:13:39:388,39,0	./.:.:.:.:.	./.:.:.:.:.	1/1:0,21:21:60:609,60,0	1/1:0,2:2:6:65,6,0	./.:.:.:.:.	1/1:0,18:18:45:490,45,0	1/1:0,2:2:6:43,6,0	1/1:0,18:18:54:554,54,0	1/1:0,3:3:9:95,9,0	1/1:0,25:25:75:760,75,0	1/1:0,14:14:33:375,33,0	1/1:0,10:10:30:300,30,0	./.:.:.:.:.	./.:.:.:.:.	1/1:0,22:22:63:664,63,0	1/1:0,9:9:27:277,27,0	0/0:22,0:22:66:0,66,688	0/0:10,0:10:30:0,30,322	1/1:0,18:18:51:525,51,0	1/1:0,7:7:21:211,21,0	0/0:6,0:6:15:0,15,176	./.:.:.:.:.	1/1:0,10:10:30:303,30,0	./.:.:.:.:.	1/1:0,4:4:12:121,12,0	1/1:0,4:4:12:121,12,0	1/1:0,3:3:9:90,9,0	0/0:5,0:5:15:0,15,162	1/1:0,1:1:3:33,3,0	0/0:7,0:7:21:0,21,219	0/0:5,0:5:15:0,15,157	0/0:3,0:3:9:0,9,97	0/0:6,0:6:18:0,18,193	1/1:0,4:4:12:119,12,0	1/1:0,4:4:12:121,12,0	1/1:0,13:13:39:396,39,0	1/1:0,4:4:12:125,12,0	1/1:0,1:1:3:29,3,0	1/1:0,3:3:9:92,9,0	1/1:0,6:6:18:189,18,0	1/1:0,1:1:3:29,3,0	1/1:0,1:1:3:31,3,0	1/1:0,6:6:18:178,18,0	1/1:0,1:1:3:30,3,0	1/1:0,2:2:6:57,6,0	0/0:4,0:4:12:0,12,124	0/0:4,0:4:12:0,12,128	0/0:1,0:1:3:0,3,32	0/0:4,0:4:12:0,12,130	./.:.:.:.:.	1/1:0,4:4:12:129,12,0	0/0:1,0:1:3:0,3,32	1/1:0,4:4:9:105,9,0	1/1:0,1:1:3:30,3,0	1/1:0,1:1:3:31,3,0	1/1:0,1:1:3:30,3,0	1/1:0,6:6:18:184,18,0	1/1:0,2:2:6:59,6,0	1/1:0,2:2:6:65,6,0	1/1:0,2:2:6:62,6,0	1/1:0,1:1:3:32,3,0	1/1:0,3:3:9:94,9,0	1/1:0,1:1:3:31,3,0	1/1:0,3:3:9:89,9,0	./.:.:.:.:.	./.:.:.:.:.	./.:.:.:.:.	./.:.:.:.:.	./.:.:.:.:.	1/1:0,4:4:12:125,12,0	1/1:0,1:1:3:32,3,0	1/1:0,2:2:6:60,6,0	1/1:0,3:3:9:90,9,0	1/1:0,4:4:12:124,12,0	1/1:0,3:3:9:94,9,0	1/1:0,2:2:6:60,6,0	1/1:0,1:1:3:30,3,0	1/1:0,4:4:12:124,12,0	1/1:0,2:2:6:60,6,0	1/1:0,2:2:6:64,6,0	1/1:0,6:6:18:183,18,0	1/1:0,1:1:3:32,3,0	1/1:0,3:3:9:91,9,0	1/1:0,8:8:24:248,24,0	1/1:0,1:1:3:32,3,0	1/1:0,6:6:18:172,18,0	1/1:0,3:3:9:88,9,0	1/1:0,2:2:6:64,6,0	1/1:0,4:4:12:123,12,0	1/1:0,6:6:18:186,18,0	1/1:0,4:4:12:119,12,0	0/0:3,0:3:9:0,9,97	1/1:0,5:5:15:151,15,0	1/1:0,9:9:24:253,24,0	1/1:0,3:3:9:97,9,0	1/1:0,4:4:9:93,9,0	1/1:0,1:1:3:30,3,0	1/1:0,6:6:18:180,18,0	1/1:0,2:2:6:63,6,0	1/1:0,5:5:15:152,15,0	0/0:4,0:4:12:0,12,128	0/0:4,0:4:12:0,12,130	1/1:0,6:6:9:134,9,0	1/1:0,4:4:9:105,9,0	0/0:2,0:2:6:0,6,65	1/1:0,2:2:3:45,3,0	0/1:1,8:9:7:203,0,7	1/1:0,14:14:30:358,30,0	1/1:0,4:4:9:106,9,0	0/0:21,0:21:63:0,63,696
chr1	46819755	.	C	T	18753.8	.	AC=216;AF=0.850;AN=254;BaseQRankSum=-4.533;DP=771;Dels=0.00;FS=0.730;HaplotypeScore=0.1621;InbreedingCoeff=0.6352;MLEAC=220;MLEAF=0.866;MQ=57.83;MQ0=0;MQRankSum=-1.456;QD=29.39;ReadPosRankSum=1.612	GT:AD:DP:GQ:PL	1/1:0,15:15:45:475,45,0	1/1:0,8:8:24:245,24,0	1/1:0,11:11:33:353,33,0	1/1:0,38:38:99:1143,111,0	1/1:0,13:13:39:400,39,0	1/1:0,3:3:9:87,9,0	1/1:0,11:11:33:342,33,0	./.:.:.:.:.	1/1:0,1:1:3:32,3,0	1/1:0,23:23:69:713,69,0	1/1:0,2:2:6:61,6,0	0/0:10,0:10:30:0,30,316	1/1:0,14:14:42:433,42,0	./.:.:.:.:.	1/1:0,13:13:39:407,39,0	1/1:0,11:11:30:325,30,0	1/1:0,22:22:57:622,57,0	1/1:0,2:2:6:63,6,0	1/1:0,4:4:12:125,12,0	1/1:0,5:5:12:137,12,0	1/1:0,2:2:6:64,6,0	1/1:0,8:8:21:238,21,0	1/1:0,14:14:42:430,42,0	0/0:20,0:20:54:0,54,596	1/1:0,3:3:9:88,9,0	1/1:0,15:16:45:460,45,0	1/1:0,14:14:42:430,42,0	1/1:0,2:2:6:64,6,0	1/1:0,4:4:12:125,12,0	1/1:0,15:15:45:450,45,0	./.:.:.:.:.	1/1:0,2:2:6:66,6,0	1/1:0,11:11:33:333,33,0	1/1:0,5:5:15:163,15,0	1/1:0,9:9:27:275,27,0	1/1:0,4:4:12:129,12,0	1/1:0,20:20:60:611,60,0	1/1:0,8:8:24:243,24,0	1/1:0,9:9:27:273,27,0	1/1:0,1:1:3:33,3,0	1/1:0,1:1:3:30,3,0	1/1:0,13:13:39:404,39,0	1/1:0,12:12:36:366,36,0	0/0:15,0:15:39:0,39,439	0/0:18,0:18:54:0,54,562	1/1:0,17:17:48:493,48,0	1/1:0,7:7:21:222,21,0	0/0:4,0:4:12:0,12,132	1/1:0,2:2:6:61,6,0	1/1:0,6:6:15:166,15,0	./.:.:.:.:.	1/1:0,1:1:3:32,3,0	1/1:0,5:5:15:152,15,0	1/1:0,2:2:6:60,6,0	0/0:6,0:6:18:0,18,189	1/1:0,1:1:3:30,3,0	0/0:4,0:4:12:0,12,126	0/0:7,0:7:21:0,21,225	0/0:1,0:1:3:0,3,31	0/0:5,0:5:15:0,15,152	1/1:0,3:3:9:90,9,0	1/1:0,5:5:12:138,12,0	1/1:0,12:12:33:353,33,0	1/1:0,6:6:18:176,18,0	1/1:0,4:4:12:122,12,0	1/1:0,2:2:6:60,6,0	1/1:0,2:2:6:59,6,0	1/1:0,9:9:27:266,27,0	1/1:0,1:1:3:31,3,0	./.:.:.:.:.	1/1:0,4:4:12:126,12,0	1/1:0,2:2:6:61,6,0	0/0:1,0:1:3:0,3,31	0/0:7,0:7:18:0,18,185	0/0:1,0:1:3:0,3,29	./.:.:.:.:.	./.:.:.:.:.	1/1:0,1:1:3:34,3,0	0/0:4,0:4:12:0,12,128	1/1:0,4:4:12:118,12,0	1/1:0,2:2:6:60,6,0	1/1:0,2:2:6:60,6,0	1/1:0,3:3:9:97,9,0	1/1:0,5:5:15:155,15,0	1/1:0,3:3:9:91,9,0	1/1:0,1:1:3:33,3,0	1/1:0,3:3:9:92,9,0	1/1:0,2:2:6:63,6,0	1/1:0,5:5:15:154,15,0	1/1:0,3:3:9:98,9,0	1/1:0,1:1:3:30,3,0	1/1:0,2:2:6:65,6,0	1/1:0,4:4:12:122,12,0	1/1:0,2:2:6:64,6,0	1/1:0,2:2:6:61,6,0	1/1:0,5:5:15:156,15,0	1/1:0,3:3:6:64,6,0	1/1:0,2:2:6:62,6,0	1/1:0,2:2:6:62,6,0	1/1:0,2:2:6:60,6,0	1/1:0,1:1:3:33,3,0	./.:.:.:.:.	1/1:0,6:6:15:169,15,0	1/1:0,3:3:9:88,9,0	1/1:0,1:1:3:24,3,0	1/1:0,4:4:12:121,12,0	1/1:0,2:2:6:66,6,0	1/1:0,2:2:6:57,6,0	./.:.:.:.:.	1/1:0,3:3:9:88,9,0	1/1:0,6:6:18:179,18,0	./.:.:.:.:.	1/1:0,5:5:15:160,15,0	1/1:0,5:5:15:150,15,0	1/1:0,6:6:18:185,18,0	1/1:0,7:7:21:214,21,0	1/1:0,3:3:9:92,9,0	1/1:0,3:3:9:91,9,0	0/0:3,0:3:9:0,9,91	1/1:0,6:6:18:187,18,0	1/1:0,7:7:21:209,21,0	1/1:0,3:3:9:91,9,0	1/1:0,6:6:18:185,18,0	1/1:0,3:3:9:92,9,0	1/1:0,2:2:6:60,6,0	1/1:0,5:5:15:151,15,0	1/1:0,4:4:12:121,12,0	0/0:2,0:2:6:0,6,65	0/0:1,0:1:3:0,3,34	1/1:0,2:2:3:45,3,0	1/1:0,2:3:6:60,6,0	0/0:1,0:1:3:0,3,32	1/1:0,8:8:15:175,15,0	1/1:0,6:6:9:134,9,0	1/1:0,5:5:12:136,12,0	1/1:0,2:2:3:45,3,0	0/0:23,0:23:69:0,69,762
chr1	46819803	.	C	T	21796.4	.	AC=220;AF=0.853;AN=258;BaseQRankSum=-3.985;DP=896;Dels=0.00;FS=12.991;HaplotypeScore=0.0818;InbreedingCoeff=0.6411;MLEAC=222;MLEAF=0.860;MQ=58.23;MQ0=0;MQRankSum=0.174;QD=29.34;ReadPosRankSum=1.089	GT:AD:DP:GQ:PL	1/1:0,29:29:87:936,87,0	1/1:0,19:19:51:544,51,0	1/1:0,9:9:27:276,27,0	1/1:0,50:50:99:1494,138,0	1/1:0,16:16:45:487,45,0	1/1:0,10:10:21:257,21,0	1/1:0,16:16:42:454,42,0	1/1:0,2:2:6:63,6,0	1/1:0,2:2:6:62,6,0	1/1:0,17:17:48:499,48,0	1/1:0,3:3:9:96,9,0	0/0:10,0:10:30:0,30,315	1/1:0,14:14:42:439,42,0	1/1:0,2:2:6:64,6,0	1/1:0,18:18:51:541,51,0	1/1:1,14:15:9:378,9,0	1/1:0,18:18:51:545,51,0	1/1:0,1:1:3:33,3,0	1/1:0,4:4:9:105,9,0	1/1:0,1:1:3:29,3,0	1/1:0,2:2:6:66,6,0	1/1:0,10:10:27:286,27,0	1/1:0,21:21:60:647,60,0	0/0:22,0:22:60:0,60,661	1/1:0,1:1:3:32,3,0	1/1:0,24:24:69:740,69,0	1/1:0,12:12:33:357,33,0	1/1:0,3:3:9:97,9,0	1/1:0,1:1:3:33,3,0	1/1:0,12:12:36:372,36,0	1/1:0,1:1:3:31,3,0	1/1:0,1:1:3:33,3,0	1/1:0,13:13:36:388,36,0	1/1:0,3:3:9:86,9,0	1/1:0,19:19:54:569,54,0	1/1:0,2:2:6:58,6,0	1/1:0,19:19:51:557,51,0	1/1:0,14:14:36:407,36,0	1/1:0,11:11:33:351,33,0	./.:.:.:.:.	./.:.:.:.:.	1/1:0,19:19:54:577,54,0	1/1:0,11:11:33:345,33,0	0/0:14,0:14:42:0,42,458	0/0:20,0:20:60:0,60,635	1/1:0,15:15:45:454,45,0	1/1:0,8:8:21:232,21,0	0/0:7,0:7:21:0,21,218	1/1:0,2:2:6:62,6,0	1/1:0,6:6:15:174,15,0	1/1:0,1:1:3:32,3,0	1/1:0,2:2:6:62,6,0	1/1:0,4:4:12:130,12,0	1/1:0,6:6:15:172,15,0	0/0:4,0:4:12:0,12,130	1/1:0,1:1:3:31,3,0	0/0:7,0:7:21:0,21,227	0/0:6,0:6:18:0,18,189	0/0:2,0:2:6:0,6,63	0/0:7,0:7:18:0,18,197	1/1:0,4:4:12:130,12,0	1/1:0,4:4:12:125,12,0	1/1:1,11:12:3:311,3,0	./.:.:.:.:.	1/1:0,8:8:24:253,24,0	1/1:0,2:2:6:62,6,0	1/1:0,4:4:12:132,12,0	1/1:0,8:8:24:252,24,0	1/1:0,4:4:12:128,12,0	1/1:0,2:2:6:62,6,0	1/1:0,5:5:12:123,12,0	1/1:0,1:1:3:31,3,0	0/0:3,0:3:9:0,9,94	0/0:7,0:7:18:0,18,184	0/0:1,0:1:3:0,3,29	0/0:2,0:2:6:0,6,65	0/0:4,0:4:12:0,12,127	1/1:0,1:1:3:32,3,0	0/0:4,0:4:12:0,12,124	1/1:0,3:3:9:93,9,0	1/1:0,3:3:9:93,9,0	1/1:0,3:3:9:95,9,0	1/1:0,3:3:9:98,9,0	1/1:0,6:6:18:184,18,0	1/1:0,3:3:9:97,9,0	1/1:0,1:1:3:32,3,0	1/1:0,6:6:15:173,15,0	1/1:0,4:4:12:129,12,0	1/1:0,8:8:21:233,21,0	./.:.:.:.:.	1/1:0,1:1:3:32,3,0	1/1:0,1:1:3:32,3,0	./.:.:.:.:.	1/1:0,5:5:12:140,12,0	1/1:0,3:3:9:97,9,0	1/1:0,4:4:12:129,12,0	1/1:0,5:5:15:162,15,0	1/1:0,1:1:3:31,3,0	1/1:0,1:1:3:32,3,0	1/1:0,1:1:3:32,3,0	1/1:0,1:1:3:28,3,0	./.:.:.:.:.	1/1:0,6:6:15:171,15,0	1/1:0,5:5:15:158,15,0	1/1:0,3:3:9:89,9,0	1/1:0,4:4:9:107,9,0	1/1:0,1:1:3:32,3,0	1/1:0,4:4:12:125,12,0	1/1:0,1:1:3:32,3,0	1/1:0,4:4:12:124,12,0	1/1:0,7:7:21:209,21,0	1/1:0,1:1:3:32,3,0	1/1:0,6:6:18:187,18,0	1/1:0,6:6:18:185,18,0	1/1:0,5:5:15:164,15,0	1/1:0,7:7:21:218,21,0	1/1:0,3:3:9:97,9,0	1/1:0,3:3:9:95,9,0	0/0:2,0:2:6:0,6,65	1/1:0,8:8:24:254,24,0	1/1:0,3:3:9:97,9,0	1/1:0,8:8:24:248,24,0	1/1:0,5:5:15:149,15,0	1/1:0,4:4:12:129,12,0	1/1:0,5:5:15:157,15,0	1/1:0,8:8:21:238,21,0	1/1:0,4:4:12:124,12,0	0/0:2,0:2:6:0,6,63	./.:.:.:.:.	1/1:0,4:4:6:75,6,0	1/1:0,4:4:6:75,6,0	./.:.:.:.:.	1/1:0,4:5:9:108,9,0	1/1:0,5:5:9:121,9,0	1/1:0,4:4:9:106,9,0	1/1:0,2:2:3:32,3,0	0/0:29,0:29:87:0,87,943
chr1	46819893	.	G	A	20463.5	.	AC=219;AF=0.842;AN=260;BaseQRankSum=1.239;DP=837;Dels=0.00;FS=5.292;HaplotypeScore=0.1356;InbreedingCoeff=0.6104;MLEAC=222;MLEAF=0.854;MQ=57.88;MQ0=1;MQRankSum=-0.735;QD=29.40;ReadPosRankSum=1.152	GT:AD:DP:GQ:PL	1/1:0,26:26:78:847,78,0	1/1:0,19:19:57:629,57,0	1/1:0,8:8:24:248,24,0	1/1:1,35:36:75:1064,75,0	1/1:0,15:15:42:465,42,0	1/1:0,20:20:48:555,48,0	1/1:0,22:22:42:467,42,0	1/1:0,1:1:3:33,3,0	1/1:0,2:2:6:63,6,0	1/1:0,16:16:48:512,48,0	./.:.:.:.:.	0/0:13,0:13:39:0,39,403	1/1:0,10:10:30:326,30,0	1/1:0,1:1:3:32,3,0	1/1:0,12:12:27:323,27,0	1/1:0,18:18:48:527,48,0	1/1:0,24:24:66:724,66,0	./.:.:.:.:.	1/1:0,13:13:33:366,33,0	1/1:0,8:8:18:220,18,0	1/1:0,3:3:9:93,9,0	1/1:0,6:6:15:173,15,0	1/1:0,8:8:24:257,24,0	0/0:14,0:14:42:0,42,422	1/1:0,3:3:9:97,9,0	1/1:0,15:15:45:496,45,0	1/1:0,15:15:45:475,45,0	1/1:0,3:3:9:99,9,0	0/1:1,2:3:22:56,0,22	1/1:0,23:23:63:693,63,0	1/1:0,1:1:3:32,3,0	1/1:0,1:1:3:32,3,0	1/1:0,7:7:15:173,15,0	1/1:0,2:2:6:67,6,0	1/1:0,15:15:42:455,42,0	1/1:0,2:2:6:64,6,0	1/1:0,20:20:54:581,54,0	1/1:0,11:11:30:329,30,0	1/1:0,18:18:54:574,54,0	./.:.:.:.:.	1/1:0,2:2:6:65,6,0	1/1:0,13:13:39:417,39,0	1/1:0,13:13:30:346,30,0	0/0:11,0:11:33:0,33,325	0/0:20,0:20:60:0,60,617	1/1:0,18:18:48:545,48,0	1/1:0,5:5:15:161,15,0	0/0:4,0:4:12:0,12,126	1/1:0,3:3:6:74,6,0	1/1:0,1:1:3:33,3,0	1/1:0,4:4:12:131,12,0	1/1:0,1:1:3:31,3,0	1/1:0,6:6:18:191,18,0	1/1:0,3:3:6:76,6,0	0/0:2,0:2:6:0,6,59	1/1:0,6:6:18:190,18,0	0/0:5,0:5:15:0,15,146	0/0:1,0:1:3:0,3,30	./.:.:.:.:.	0/0:6,0:6:18:0,18,181	1/1:0,2:2:6:67,6,0	1/1:0,1:1:3:32,3,0	1/1:0,4:4:12:124,12,0	1/1:0,3:3:9:99,9,0	1/1:0,5:5:12:126,12,0	1/1:0,6:6:15:173,15,0	1/1:0,4:4:12:125,12,0	1/1:0,8:8:21:234,21,0	./.:.:.:.:.	1/1:0,2:2:6:61,6,0	1/1:0,3:3:9:97,9,0	1/1:0,2:2:6:64,6,0	0/0:4,0:4:12:0,12,122	0/0:4,0:4:12:0,12,122	0/0:6,0:6:18:0,18,176	0/0:2,0:2:6:0,6,58	0/0:2,0:2:6:0,6,59	1/1:0,3:3:9:93,9,0	0/0:1,0:1:3:0,3,30	1/1:0,4:4:9:105,9,0	1/1:0,2:2:6:67,6,0	1/1:0,1:1:3:30,3,0	1/1:0,1:1:3:31,3,0	1/1:0,3:3:9:94,9,0	1/1:0,4:4:12:130,12,0	1/1:0,6:6:18:184,18,0	1/1:0,1:1:3:32,3,0	1/1:0,4:4:12:125,12,0	1/1:0,2:2:6:66,6,0	1/1:0,3:3:9:99,9,0	1/1:0,3:3:9:100,9,0	1/1:0,1:1:3:30,3,0	1/1:0,5:5:9:121,9,0	1/1:0,3:3:9:94,9,0	1/1:0,1:1:3:34,3,0	1/1:0,1:1:3:32,3,0	1/1:0,4:4:12:120,12,0	1/1:0,2:2:6:66,6,0	1/1:0,1:1:3:31,3,0	1/1:0,4:4:12:126,12,0	1/1:0,4:4:12:132,12,0	1/1:0,1:1:3:29,3,0	1/1:0,3:3:9:98,9,0	1/1:0,3:3:9:97,9,0	1/1:0,1:1:3:32,3,0	1/1:0,5:5:15:158,15,0	1/1:0,2:2:6:63,6,0	1/1:0,3:3:9:97,9,0	1/1:0,3:3:9:97,9,0	1/1:0,3:3:9:92,9,0	1/1:0,5:5:15:163,15,0	1/1:0,3:3:9:99,9,0	1/1:0,8:8:21:240,21,0	1/1:0,4:4:12:128,12,0	1/1:0,8:8:21:233,21,0	1/1:0,6:6:18:192,18,0	1/1:0,4:4:12:124,12,0	1/1:0,4:4:12:126,12,0	0/0:3,0:3:9:0,9,88	1/1:0,4:4:12:128,12,0	1/1:0,3:3:9:95,9,0	1/1:0,8:8:24:255,24,0	1/1:0,5:5:12:145,12,0	1/1:0,1:1:3:33,3,0	1/1:0,6:6:15:173,15,0	./.:.:.:.:.	1/1:0,6:6:18:199,18,0	0/0:5,0:5:15:0,15,148	0/0:3,0:3:9:0,9,90	1/1:0,2:2:3:45,3,0	1/1:0,2:2:3:32,3,0	0/0:2,0:2:3:0,3,45	1/1:0,3:3:6:76,6,0	1/1:0,2:2:3:31,3,0	./.:.:.:.:.	1/1:0,2:2:3:45,3,0	0/0:33,0:33:96:0,96,1047
chr1	46820041	.	A	T	25460.5	.	AC=216;AF=0.844;AN=256;BaseQRankSum=-5.545;DP=1001;Dels=0.00;FS=11.632;HaplotypeScore=0.0386;InbreedingCoeff=0.7477;MLEAC=219;MLEAF=0.855;MQ=59.13;MQ0=0;MQRankSum=0.869;QD=29.71;ReadPosRankSum=-2.921	GT:AD:DP:GQ:PL	1/1:0,60:60:99:1832,177,0	1/1:0,24:24:72:743,72,0	1/1:0,19:19:57:582,57,0	1/1:0,51:51:99:1535,153,0	1/1:0,15:15:45:451,45,0	1/1:0,20:20:57:599,57,0	1/1:0,21:21:63:637,63,0	1/1:0,3:3:9:95,9,0	1/1:0,2:2:6:65,6,0	1/1:0,29:29:87:867,87,0	1/1:0,4:4:12:125,12,0	0/0:10,0:10:30:0,30,310	1/1:0,10:10:24:277,24,0	1/1:0,2:2:6:63,6,0	1/1:0,15:15:42:445,42,0	1/1:0,15:15:45:450,45,0	1/1:0,25:25:69:730,69,0	1/1:0,5:5:15:157,15,0	1/1:0,6:6:18:180,18,0	1/1:0,6:6:18:178,18,0	1/1:0,5:5:15:160,15,0	1/1:0,18:18:54:536,54,0	1/1:0,24:24:72:737,72,0	0/0:14,0:14:42:0,42,440	1/1:0,3:3:9:86,9,0	1/1:0,22:22:66:669,66,0	1/1:0,14:14:42:433,42,0	1/1:0,4:4:12:125,12,0	1/1:0,2:2:6:63,6,0	1/1:0,18:18:54:537,54,0	1/1:0,8:8:24:252,24,0	1/1:0,5:5:15:159,15,0	1/1:0,22:22:66:666,66,0	1/1:0,10:10:30:316,30,0	1/1:0,12:12:36:367,36,0	1/1:0,6:6:18:182,18,0	1/1:0,16:16:45:470,45,0	1/1:0,9:9:27:270,27,0	1/1:0,9:9:24:257,24,0	1/1:0,2:2:6:67,6,0	1/1:0,3:3:9:100,9,0	1/1:0,11:11:33:343,33,0	1/1:0,14:14:36:395,36,0	0/0:13,0:13:39:0,39,402	0/0:15,0:15:45:0,45,453	1/1:0,14:14:42:440,42,0	1/1:0,7:7:21:218,21,0	0/0:5,0:5:15:0,15,149	1/1:0,1:1:3:30,3,0	1/1:0,8:8:18:214,18,0	1/1:0,5:5:15:150,15,0	./.:.:.:.:.	1/1:0,5:5:15:155,15,0	1/1:0,3:3:9:94,9,0	0/0:3,0:3:9:0,9,93	1/1:0,4:4:12:122,12,0	0/0:4,0:4:12:0,12,121	0/0:5,0:5:15:0,15,153	0/0:3,0:3:9:0,9,91	0/0:5,0:5:15:0,15,153	1/1:0,3:3:9:95,9,0	1/1:0,5:5:15:146,15,0	1/1:0,5:5:15:148,15,0	1/1:0,3:3:9:92,9,0	1/1:0,5:5:15:151,15,0	1/1:0,5:5:15:150,15,0	1/1:0,7:7:21:213,21,0	1/1:0,5:5:15:153,15,0	1/1:0,3:3:9:95,9,0	1/1:0,4:4:12:124,12,0	./.:.:.:.:.	1/1:0,6:6:18:184,18,0	0/0:6,0:6:18:0,18,184	0/0:7,0:7:21:0,21,217	0/0:2,0:2:6:0,6,60	0/0:5,0:5:15:0,15,148	0/0:1,0:1:3:0,3,33	1/1:0,4:4:12:122,12,0	0/0:4,0:4:12:0,12,124	1/1:0,2:2:6:61,6,0	1/1:0,4:4:12:123,12,0	1/1:0,1:1:3:31,3,0	1/1:0,6:6:18:197,18,0	1/1:0,5:5:15:154,15,0	1/1:0,5:5:9:110,9,0	1/1:0,4:4:12:124,12,0	1/1:0,3:3:9:96,9,0	1/1:0,5:5:15:158,15,0	1/1:0,6:6:18:185,18,0	1/1:0,5:5:15:163,15,0	./.:.:.:.:.	1/1:0,4:4:12:118,12,0	1/1:0,1:1:3:32,3,0	1/1:0,2:2:6:59,6,0	./.:.:.:.:.	1/1:0,8:8:24:249,24,0	1/1:0,6:6:18:189,18,0	1/1:0,4:4:12:122,12,0	1/1:0,1:1:3:31,3,0	1/1:0,1:1:3:32,3,0	./.:.:.:.:.	1/1:0,4:4:9:105,9,0	1/1:0,1:1:3:31,3,0	1/1:0,2:2:6:61,6,0	1/1:0,1:1:3:31,3,0	1/1:0,9:9:27:277,27,0	1/1:0,5:5:15:161,15,0	1/1:0,7:7:21:204,21,0	1/1:0,4:4:12:122,12,0	1/1:0,9:9:27:269,27,0	1/1:0,8:8:24:242,24,0	1/1:0,4:4:12:124,12,0	1/1:0,3:3:9:93,9,0	1/1:0,3:3:9:88,9,0	1/1:0,6:6:18:187,18,0	1/1:0,3:3:9:94,9,0	1/1:0,4:4:12:118,12,0	1/1:0,3:3:9:91,9,0	0/0:4,0:4:12:0,12,121	1/1:0,5:5:15:150,15,0	1/1:0,4:4:12:119,12,0	1/1:0,1:1:3:32,3,0	1/1:0,8:8:24:239,24,0	1/1:0,2:2:6:59,6,0	1/1:0,4:4:12:122,12,0	1/1:0,3:3:9:89,9,0	1/1:0,4:4:12:122,12,0	0/0:3,0:3:9:0,9,90	0/0:5,0:5:15:0,15,153	1/1:0,2:2:3:45,3,0	./.:.:.:.:.	./.:.:.:.:.	./.:.:.:.:.	1/1:0,2:2:3:45,3,0	1/1:0,2:2:3:45,3,0	./.:.:.:.:.	0/0:30,0:30:90:0,90,1003
chr1	46820056	.	C	A	26350.5	.	AC=219;AF=0.849;AN=258;BaseQRankSum=-8.452;DP=1047;Dels=0.00;FS=11.402;HaplotypeScore=0.0297;InbreedingCoeff=0.7157;MLEAC=221;MLEAF=0.857;MQ=58.81;MQ0=0;MQRankSum=1.926;QD=29.21;ReadPosRankSum=0.147	GT:AD:DP:GQ:PL	1/1:0,65:65:99:2038,195,0	1/1:0,23:23:69:686,69,0	1/1:0,21:21:63:637,63,0	1/1:0,50:50:99:1495,150,0	1/1:0,14:14:42:423,42,0	1/1:0,21:21:63:641,63,0	1/1:0,24:24:63:678,63,0	1/1:0,4:4:12:120,12,0	1/1:0,5:5:15:151,15,0	1/1:0,34:34:99:1024,102,0	1/1:0,2:2:6:60,6,0	0/0:11,0:11:30:0,30,329	1/1:0,9:9:21:244,21,0	1/1:0,1:1:3:32,3,0	1/1:0,19:19:54:557,54,0	1/1:0,22:22:66:670,66,0	1/1:0,23:23:66:655,66,0	1/1:0,2:2:6:65,6,0	1/1:0,6:6:18:176,18,0	1/1:0,6:6:18:180,18,0	1/1:0,5:5:15:162,15,0	1/1:0,18:18:54:533,54,0	1/1:0,29:29:87:854,87,0	0/0:13,0:13:39:0,39,405	1/1:0,3:3:9:86,9,0	1/1:0,23:23:69:700,69,0	1/1:0,13:13:39:395,39,0	1/1:0,3:3:9:92,9,0	1/1:0,3:3:9:95,9,0	1/1:0,21:21:63:630,63,0	1/1:0,6:6:18:187,18,0	1/1:0,6:6:18:187,18,0	1/1:0,17:17:51:504,51,0	1/1:0,7:7:21:223,21,0	1/1:0,15:15:42:449,42,0	1/1:0,6:6:18:189,18,0	1/1:0,19:19:51:541,51,0	1/1:0,8:8:24:235,24,0	1/1:0,11:11:30:307,30,0	1/1:0,1:1:3:30,3,0	1/1:0,2:2:6:67,6,0	1/1:0,12:12:33:344,33,0	1/1:0,18:18:48:513,48,0	0/0:13,0:13:39:0,39,422	0/0:18,0:18:54:0,54,575	1/1:0,16:16:48:489,48,0	1/1:0,6:6:18:186,18,0	0/1:5,1:6:13:13,0,149	1/1:0,1:1:3:31,3,0	1/1:0,6:6:15:170,15,0	1/1:0,6:6:18:176,18,0	./.:.:.:.:.	1/1:0,5:5:15:157,15,0	1/1:0,2:2:6:64,6,0	0/0:4,0:4:12:0,12,126	1/1:0,4:4:12:128,12,0	0/0:5,0:5:15:0,15,151	0/0:6,0:6:18:0,18,190	0/0:3,0:3:9:0,9,98	0/0:5,0:5:15:0,15,158	1/1:0,3:3:9:92,9,0	1/1:0,6:6:18:186,18,0	1/1:0,5:5:15:148,15,0	1/1:0,3:3:9:92,9,0	1/1:0,6:6:18:173,18,0	1/1:0,4:4:12:121,12,0	1/1:0,7:7:21:209,21,0	1/1:0,4:4:12:119,12,0	1/1:0,3:3:9:89,9,0	1/1:0,4:4:12:120,12,0	./.:.:.:.:.	1/1:0,5:5:15:145,15,0	0/0:5,0:5:15:0,15,154	0/0:6,0:6:18:0,18,186	0/0:2,0:2:6:0,6,66	0/0:6,0:6:18:0,18,192	0/0:2,0:2:6:0,6,63	1/1:0,6:6:18:184,18,0	0/0:4,0:4:12:0,12,123	1/1:0,3:3:9:86,9,0	1/1:0,4:4:12:121,12,0	1/1:0,1:1:3:30,3,0	1/1:0,3:3:9:94,9,0	1/1:0,5:5:15:147,15,0	1/1:0,5:5:12:129,12,0	1/1:0,4:4:12:118,12,0	1/1:0,3:3:9:90,9,0	1/1:0,4:4:12:124,12,0	1/1:0,7:7:21:212,21,0	1/1:0,7:7:21:219,21,0	./.:.:.:.:.	1/1:0,4:4:12:118,12,0	1/1:0,1:1:3:30,3,0	1/1:0,2:2:6:61,6,0	1/1:0,1:1:3:31,3,0	1/1:0,5:5:15:160,15,0	1/1:0,9:9:27:278,27,0	1/1:0,4:4:12:117,12,0	1/1:0,1:1:3:30,3,0	1/1:0,2:2:6:61,6,0	./.:.:.:.:.	1/1:0,4:4:9:108,9,0	1/1:0,4:4:12:124,12,0	1/1:0,3:3:9:93,9,0	1/1:0,1:1:3:33,3,0	1/1:0,10:10:30:298,30,0	1/1:0,5:5:15:148,15,0	1/1:0,9:9:27:259,27,0	1/1:0,4:4:12:124,12,0	1/1:0,7:7:21:201,21,0	1/1:0,10:10:30:305,30,0	1/1:0,4:4:12:123,12,0	1/1:0,3:3:9:86,9,0	1/1:0,6:6:18:166,18,0	1/1:0,5:5:15:152,15,0	1/1:0,3:3:9:88,9,0	1/1:0,5:5:15:147,15,0	1/1:0,1:1:3:29,3,0	0/0:4,0:4:12:0,12,125	1/1:0,5:5:15:149,15,0	1/1:0,5:5:15:150,15,0	1/1:0,1:1:3:30,3,0	1/1:0,8:8:24:240,24,0	1/1:0,2:2:6:59,6,0	1/1:0,5:5:15:151,15,0	1/1:0,3:3:9:92,9,0	1/1:0,3:3:9:88,9,0	0/0:2,0:2:6:0,6,60	0/0:6,0:6:18:0,18,189	1/1:0,2:2:3:45,3,0	./.:.:.:.:.	./.:.:.:.:.	./.:.:.:.:.	1/1:0,2:2:3:45,3,0	1/1:0,2:2:3:45,3,0	./.:.:.:.:.	0/0:30,0:30:90:0,90,1020
chr1	46820293	.	A	G	25022.6	.	AC=224;AF=0.842;AN=266;BaseQRankSum=-0.137;DP=1014;Dels=0.00;FS=12.264;HaplotypeScore=0.1298;InbreedingCoeff=0.6391;MLEAC=221;MLEAF=0.831;MQ=58.96;MQ0=0;MQRankSum=2.296;QD=28.70;ReadPosRankSum=-1.828	GT:AD:DP:GQ:PL	1/1:0,69:69:99:2141,207,0	1/1:0,10:10:30:307,30,0	1/1:0,22:22:63:662,63,0	1/1:0,38:38:99:1146,111,0	1/1:0,9:9:21:239,21,0	1/1:0,23:23:63:672,63,0	1/1:0,23:23:69:705,69,0	1/1:0,6:6:18:193,18,0	0/1:1,1:2:26:26,0,26	1/1:0,17:17:48:489,48,0	1/1:0,5:5:15:160,15,0	0/0:13,0:13:39:0,39,398	1/1:0,10:10:27:298,27,0	1/1:0,1:1:3:31,3,0	1/1:0,14:14:42:437,42,0	1/1:0,25:25:72:769,72,0	1/1:0,14:14:39:414,39,0	1/1:0,1:1:3:31,3,0	1/1:0,14:14:42:424,42,0	1/1:0,11:11:30:329,30,0	1/1:0,5:5:15:161,15,0	1/1:0,22:22:60:650,60,0	1/1:0,17:17:48:514,48,0	0/0:17,0:17:48:0,48,509	1/1:0,1:1:3:35,3,0	1/1:0,28:28:84:849,84,0	1/1:0,13:13:39:390,39,0	1/1:0,3:3:9:96,9,0	1/1:0,1:1:3:31,3,0	1/1:0,23:23:63:666,63,0	1/1:0,8:8:24:259,24,0	1/1:0,5:5:15:164,15,0	1/1:0,27:27:81:806,81,0	1/1:0,6:6:18:186,18,0	1/1:0,9:9:24:269,24,0	1/1:0,8:8:21:214,21,0	1/1:0,19:19:57:582,57,0	1/1:0,8:8:24:251,24,0	1/1:0,12:12:30:324,30,0	1/1:0,2:2:6:61,6,0	1/1:0,5:5:15:159,15,0	1/1:0,17:17:48:514,48,0	1/1:0,15:15:45:464,45,0	0/0:12,0:12:33:0,33,338	0/0:21,0:21:54:0,54,596	1/1:0,15:15:45:472,45,0	1/1:0,8:8:24:247,24,0	0/1:3,1:4:21:21,0,85	1/1:0,1:1:3:32,3,0	1/1:0,3:3:9:92,9,0	1/1:0,5:5:15:143,15,0	1/1:0,2:2:3:31,3,0	1/1:0,5:5:15:155,15,0	./.:.:.:.:.	0/0:4,0:4:12:0,12,118	1/1:0,4:4:12:122,12,0	0/0:5,0:5:12:0,12,134	0/0:4,0:4:12:0,12,122	0/0:5,0:5:15:0,15,148	0/0:8,0:8:21:0,21,233	1/1:0,3:3:9:86,9,0	1/1:0,2:2:6:66,6,0	1/1:0,7:7:21:216,21,0	1/1:0,4:4:12:126,12,0	1/1:0,6:6:18:184,18,0	1/1:0,4:4:12:122,12,0	1/1:0,4:4:12:113,12,0	1/1:0,9:9:27:278,27,0	1/1:0,7:7:21:217,21,0	1/1:0,1:1:3:29,3,0	1/1:0,1:1:3:28,3,0	1/1:0,3:3:9:90,9,0	0/0:1,0:1:3:0,3,31	0/0:2,0:2:6:0,6,61	0/0:8,0:8:24:0,24,250	0/0:2,0:2:6:0,6,57	0/0:4,0:4:12:0,12,118	1/1:0,3:3:9:92,9,0	0/0:1,0:1:3:0,3,31	1/1:0,4:4:9:106,9,0	1/1:0,5:5:15:155,15,0	1/1:0,2:2:6:61,6,0	1/1:0,3:3:9:86,9,0	1/1:0,9:9:27:275,27,0	1/1:0,2:2:6:61,6,0	1/1:0,7:7:21:221,21,0	1/1:0,5:5:15:148,15,0	1/1:0,2:2:6:52,6,0	1/1:0,5:5:15:150,15,0	1/1:0,6:6:18:191,18,0	1/1:0,2:2:6:59,6,0	1/1:0,5:5:15:158,15,0	./.:.:.:.:.	1/1:0,2:2:6:62,6,0	1/1:0,6:6:18:183,18,0	1/1:0,2:2:3:31,3,0	1/1:0,4:4:12:124,12,0	./.:.:.:.:.	1/1:0,3:3:9:92,9,0	1/1:0,2:2:6:57,6,0	1/1:0,2:2:6:65,6,0	1/1:0,2:2:6:61,6,0	1/1:0,5:5:12:137,12,0	1/1:0,5:5:15:158,15,0	1/1:0,1:1:3:30,3,0	1/1:0,1:1:3:30,3,0	1/1:0,5:5:15:153,15,0	1/1:0,10:10:30:311,30,0	1/1:0,6:6:18:189,18,0	1/1:0,8:8:24:243,24,0	1/1:0,8:9:24:240,24,0	1/1:0,6:6:18:189,18,0	1/1:0,1:1:3:32,3,0	1/1:0,4:4:12:122,12,0	1/1:0,5:5:12:143,12,0	1/1:0,7:7:21:217,21,0	1/1:0,2:2:6:60,6,0	1/1:0,3:3:9:95,9,0	0/0:3,0:3:9:0,9,96	1/1:0,1:1:3:32,3,0	1/1:1,4:5:12:124,12,0	1/1:0,6:6:18:187,18,0	1/1:0,7:7:21:216,21,0	1/1:0,5:5:15:151,15,0	1/1:0,2:2:6:59,6,0	1/1:0,6:6:18:182,18,0	1/1:0,2:2:3:30,3,0	0/0:4,0:4:12:0,12,118	0/0:3,0:3:9:0,9,90	1/1:0,2:2:3:45,3,0	1/1:0,2:2:3:45,3,0	0/0:2,0:2:3:0,3,45	1/1:0,2:2:3:45,3,0	1/1:0,2:2:3:45,3,0	./.:.:.:.:.	1/1:0,2:2:3:32,3,0	0/0:23,0:23:69:0,69,769
chr1	46820296	.	A	C	24536.4	.	AC=222;AF=0.841;AN=264;BaseQRankSum=4.208;DP=959;Dels=0.00;FS=9.845;HaplotypeScore=0.1301;InbreedingCoeff=0.6280;MLEAC=225;MLEAF=0.852;MQ=58.90;MQ0=0;MQRankSum=1.740;QD=30.00;ReadPosRankSum=-0.289	GT:AD:DP:GQ:PL	1/1:0,63:63:99:2020,189,0	1/1:0,9:9:27:272,27,0	1/1:0,24:24:69:687,69,0	1/1:0,33:33:96:1032,96,0	1/1:0,9:9:21:252,21,0	1/1:0,22:22:54:580,54,0	1/1:0,21:21:63:662,63,0	1/1:0,6:6:18:199,18,0	0/1:1,1:2:27:27,0,28	1/1:0,17:17:48:505,48,0	1/1:0,7:7:21:225,21,0	0/0:13,0:13:39:0,39,401	1/1:0,10:10:27:302,27,0	1/1:0,1:1:3:32,3,0	1/1:0,14:14:42:449,42,0	1/1:0,25:25:69:753,69,0	1/1:0,15:15:39:436,39,0	1/1:0,1:1:3:32,3,0	1/1:0,14:14:42:442,42,0	1/1:0,11:11:30:330,30,0	1/1:0,6:6:18:192,18,0	1/1:0,19:19:51:552,51,0	1/1:0,15:15:42:464,42,0	0/0:16,0:16:45:0,45,483	1/1:0,1:1:3:35,3,0	1/1:0,21:21:63:654,63,0	1/1:0,10:10:30:315,30,0	1/1:0,3:3:9:98,9,0	1/1:0,1:1:3:33,3,0	1/1:0,19:19:51:535,51,0	1/1:0,10:10:30:314,30,0	1/1:0,6:6:18:192,18,0	1/1:0,25:25:75:789,75,0	1/1:0,6:6:18:203,18,0	1/1:0,8:8:24:251,24,0	1/1:0,9:9:27:292,27,0	1/1:0,18:18:54:571,54,0	1/1:0,7:7:21:223,21,0	1/1:0,13:13:33:356,33,0	1/1:0,2:2:6:55,6,0	1/1:0,5:5:15:163,15,0	1/1:0,17:17:48:533,48,0	1/1:0,13:13:39:416,39,0	0/0:12,0:12:36:0,36,368	0/0:19,0:19:48:0,48,542	1/1:1,14:15:42:444,42,0	1/1:0,6:6:18:178,18,0	0/1:4,1:5:17:17,0,111	1/1:0,1:1:3:32,3,0	1/1:0,3:3:9:97,9,0	1/1:0,4:4:12:126,12,0	1/1:0,2:2:3:32,3,0	1/1:0,5:5:15:155,15,0	./.:.:.:.:.	0/0:4,0:4:12:0,12,120	1/1:0,4:4:12:122,12,0	0/0:5,0:5:12:0,12,134	0/0:4,0:4:12:0,12,122	0/0:5,0:5:15:0,15,151	0/0:7,0:7:18:0,18,200	1/1:0,3:3:9:92,9,0	1/1:0,1:1:3:25,3,0	1/1:0,7:7:21:217,21,0	1/1:0,5:5:15:154,15,0	1/1:0,7:7:21:221,21,0	1/1:0,3:3:9:95,9,0	1/1:0,4:4:12:126,12,0	1/1:0,10:10:30:316,30,0	1/1:0,7:7:21:222,21,0	1/1:0,2:2:6:61,6,0	./.:.:.:.:.	1/1:0,3:3:9:97,9,0	0/0:1,0:1:3:0,3,30	0/0:3,0:3:9:0,9,89	0/0:8,0:8:24:0,24,250	0/0:1,0:1:3:0,3,30	0/0:4,0:4:12:0,12,118	1/1:0,3:3:9:97,9,0	0/0:1,0:1:3:0,3,31	1/1:0,4:4:9:110,9,0	1/1:0,2:2:6:67,6,0	1/1:0,2:2:6:59,6,0	1/1:0,2:2:6:64,6,0	1/1:0,8:8:24:260,24,0	1/1:0,2:2:6:64,6,0	1/1:0,7:7:21:226,21,0	1/1:0,4:4:12:124,12,0	1/1:0,2:2:6:54,6,0	1/1:0,4:4:12:125,12,0	1/1:0,6:6:18:200,18,0	1/1:0,2:2:6:65,6,0	1/1:0,4:4:12:127,12,0	./.:.:.:.:.	1/1:0,1:1:3:33,3,0	1/1:0,6:6:18:197,18,0	1/1:0,2:2:3:32,3,0	1/1:0,4:4:12:120,12,0	./.:.:.:.:.	1/1:0,3:3:9:97,9,0	1/1:0,2:2:6:63,6,0	1/1:0,3:3:9:97,9,0	1/1:0,1:1:3:32,3,0	1/1:0,4:4:9:109,9,0	1/1:0,5:5:15:158,15,0	./.:.:.:.:.	1/1:0,1:1:3:32,3,0	1/1:0,5:5:15:161,15,0	1/1:0,10:10:30:318,30,0	1/1:0,5:5:15:164,15,0	1/1:0,9:9:27:283,27,0	1/1:0,7:7:21:225,21,0	1/1:0,5:5:15:169,15,0	1/1:0,1:1:3:32,3,0	1/1:0,3:3:9:95,9,0	1/1:0,5:5:12:144,12,0	1/1:0,6:6:18:185,18,0	1/1:0,2:2:6:61,6,0	1/1:0,2:2:6:63,6,0	0/0:3,0:3:9:0,9,91	1/1:0,1:1:3:32,3,0	1/1:0,5:5:15:159,15,0	1/1:0,6:6:18:193,18,0	1/1:0,4:4:12:127,12,0	1/1:0,4:4:12:130,12,0	1/1:0,1:1:3:32,3,0	1/1:0,5:5:15:158,15,0	1/1:0,2:2:6:63,6,0	0/0:4,0:4:12:0,12,120	0/0:3,0:3:9:0,9,94	1/1:0,2:2:3:45,3,0	1/1:0,2:2:3:45,3,0	0/0:2,0:2:3:0,3,45	1/1:0,2:2:3:45,3,0	1/1:0,2:2:3:45,3,0	1/1:0,1:1:3:29,3,0	1/1:0,2:2:3:45,3,0	0/0:26,0:26:75:0,75,826
chr1	46820324	.	C	T	29191.2	.	AC=214;AF=0.823;AN=260;BaseQRankSum=-1.609;DP=1149;Dels=0.00;FS=8.212;HaplotypeScore=0.0870;InbreedingCoeff=0.7072;MLEAC=217;MLEAF=0.835;MQ=59.11;MQ0=0;MQRankSum=0.016;QD=29.82;ReadPosRankSum=3.096	GT:AD:DP:GQ:PL	1/1:0,84:84:99:2696,253,0	1/1:0,14:14:39:421,39,0	1/1:0,23:23:66:696,66,0	1/1:0,42:42:99:1263,120,0	1/1:0,12:12:27:311,27,0	1/1:0,22:22:57:621,57,0	1/1:0,25:25:72:757,72,0	1/1:0,4:4:9:97,9,0	./.:.:.:.:.	1/1:0,26:26:75:789,75,0	1/1:0,8:8:24:247,24,0	0/0:18,0:18:54:0,54,563	1/1:0,13:13:36:396,36,0	./.:.:.:.:.	1/1:0,16:16:48:493,48,0	1/1:0,26:26:69:732,69,0	1/1:0,18:18:51:553,51,0	1/1:0,2:2:6:63,6,0	1/1:0,18:18:54:577,54,0	1/1:0,13:13:36:376,36,0	1/1:0,8:8:24:256,24,0	1/1:0,24:24:63:687,63,0	1/1:0,24:24:72:765,72,0	0/0:14,0:14:36:0,36,380	1/1:0,5:5:15:157,15,0	1/1:0,27:27:78:831,78,0	1/1:0,14:14:42:438,42,0	1/1:0,4:4:12:128,12,0	1/1:0,1:1:3:32,3,0	1/1:0,27:27:72:777,72,0	1/1:0,10:10:30:324,30,0	1/1:0,7:7:21:229,21,0	1/1:0,24:24:66:715,66,0	1/1:0,4:4:12:129,12,0	1/1:0,15:15:42:463,42,0	1/1:0,9:9:27:282,27,0	1/1:0,20:20:57:612,57,0	1/1:0,12:12:36:386,36,0	1/1:0,17:17:39:450,39,0	./.:.:.:.:.	1/1:0,4:4:12:130,12,0	1/1:0,18:18:51:544,51,0	1/1:0,18:18:54:573,54,0	0/0:18,0:18:54:0,54,566	0/0:21,0:21:57:0,57,622	1/1:0,23:23:63:693,63,0	1/1:0,13:13:39:411,39,0	0/0:5,1:6:15:0,15,160	1/1:0,3:3:9:97,9,0	1/1:0,3:3:6:76,6,0	1/1:0,1:1:3:30,3,0	1/1:0,2:2:6:61,6,0	1/1:0,5:5:15:152,15,0	./.:.:.:.:.	0/0:6,0:6:18:0,18,182	1/1:0,3:3:9:94,9,0	0/0:5,0:5:12:0,12,135	0/0:7,0:7:18:0,18,179	0/0:6,0:6:18:0,18,184	0/0:6,0:6:18:0,18,176	1/1:0,2:2:6:63,6,0	1/1:0,1:1:3:32,3,0	1/1:0,4:4:12:122,12,0	1/1:0,4:4:12:122,12,0	1/1:0,5:5:15:158,15,0	1/1:0,3:3:9:92,9,0	1/1:0,6:6:18:189,18,0	1/1:0,8:8:24:249,24,0	1/1:0,8:8:24:245,24,0	1/1:0,2:2:6:61,6,0	1/1:0,1:1:3:30,3,0	1/1:0,4:4:12:124,12,0	0/0:5,0:5:12:0,12,139	0/0:4,0:4:12:0,12,119	0/0:9,0:9:27:0,27,266	0/0:2,0:2:6:0,6,64	0/0:6,0:6:18:0,18,186	1/1:0,3:3:9:94,9,0	0/0:1,0:1:3:0,3,28	0/1:1,5:6:21:109,0,21	1/1:0,4:4:12:126,12,0	1/1:0,3:3:9:95,9,0	1/1:0,1:1:3:29,3,0	1/1:0,5:5:15:158,15,0	1/1:0,3:3:9:96,9,0	1/1:0,7:7:21:219,21,0	1/1:0,6:6:18:174,18,0	1/1:0,7:7:21:210,21,0	1/1:0,4:4:12:122,12,0	1/1:0,8:8:24:251,24,0	1/1:0,2:2:6:61,6,0	1/1:0,3:3:6:65,6,0	1/1:0,2:2:6:61,6,0	1/1:0,1:1:3:31,3,0	1/1:0,4:4:12:126,12,0	./.:.:.:.:.	1/1:0,4:4:12:126,12,0	1/1:0,2:2:6:64,6,0	1/1:0,3:3:9:93,9,0	1/1:0,2:2:6:64,6,0	0/1:1,3:4:20:75,0,20	1/1:0,2:2:6:63,6,0	1/1:0,4:4:9:108,9,0	1/1:0,6:6:18:187,18,0	./.:.:.:.:.	1/1:0,2:2:6:62,6,0	1/1:0,5:5:15:157,15,0	1/1:0,14:14:42:441,42,0	1/1:0,4:4:12:128,12,0	1/1:0,5:5:15:156,15,0	1/1:0,9:9:27:278,27,0	1/1:0,4:4:12:128,12,0	1/1:0,5:5:15:160,15,0	1/1:0,8:8:24:249,24,0	1/1:0,6:6:18:187,18,0	1/1:0,9:9:27:283,27,0	1/1:0,2:2:6:57,6,0	1/1:0,3:3:9:95,9,0	0/0:3,0:3:9:0,9,88	1/1:0,5:5:15:157,15,0	1/1:0,9:9:27:283,27,0	1/1:0,5:5:15:156,15,0	1/1:0,5:5:15:154,15,0	1/1:0,2:2:6:61,6,0	1/1:0,3:3:9:87,9,0	1/1:0,5:5:15:156,15,0	1/1:0,2:2:6:61,6,0	0/0:3,0:3:9:0,9,93	0/0:3,0:3:9:0,9,94	./.:.:.:.:.	1/1:0,4:4:6:89,6,0	0/0:2,0:2:3:0,3,45	1/1:0,2:2:3:45,3,0	1/1:0,2:2:3:45,3,0	1/1:0,3:4:6:75,6,0	0/0:1,0:1:3:0,3,31	0/0:24,0:24:72:0,72,780
chr1	46820396	.	A	G	31472	.	AC=226;AF=0.843;AN=268;BaseQRankSum=-1.395;DP=1200;Dels=0.00;FS=5.727;HaplotypeScore=0.0693;InbreedingCoeff=0.7050;MLEAC=231;MLEAF=0.862;MQ=59.33;MQ0=0;MQRankSum=2.727;QD=30.29;ReadPosRankSum=-0.096	GT:AD:DP:GQ:PL	1/1:0,84:84:99:2715,253,0	1/1:0,20:20:54:587,54,0	1/1:0,21:21:63:663,63,0	1/1:0,43:43:99:1337,126,0	1/1:0,14:14:42:440,42,0	1/1:0,18:18:48:525,48,0	1/1:0,22:22:66:695,66,0	1/1:0,1:1:3:32,3,0	0/1:1,2:3:13:56,0,13	1/1:0,25:25:75:778,75,0	1/1:0,4:4:12:130,12,0	0/0:29,0:29:84:0,84,893	1/1:0,18:18:48:542,48,0	1/1:0,3:3:9:95,9,0	1/1:0,13:13:39:410,39,0	1/1:0,26:26:75:805,75,0	1/1:0,19:19:57:614,57,0	1/1:0,9:9:27:283,27,0	1/1:0,18:18:54:564,54,0	1/1:0,12:12:30:338,30,0	1/1:0,5:5:15:166,15,0	1/1:0,26:26:78:808,78,0	1/1:0,25:25:75:782,75,0	0/0:13,0:13:36:0,36,382	1/1:0,5:5:15:161,15,0	1/1:0,20:20:60:613,60,0	1/1:0,20:20:60:627,60,0	1/1:0,6:6:18:192,18,0	1/1:0,3:3:9:98,9,0	1/1:0,25:25:69:743,69,0	1/1:0,6:6:18:188,18,0	1/1:0,5:5:15:162,15,0	1/1:0,21:21:57:598,57,0	1/1:0,5:5:15:158,15,0	1/1:0,22:22:60:653,60,0	1/1:0,4:4:12:126,12,0	1/1:0,20:20:54:583,54,0	1/1:0,16:16:42:472,42,0	1/1:0,13:13:39:401,39,0	1/1:0,1:1:3:32,3,0	1/1:0,6:6:18:199,18,0	1/1:0,18:18:51:555,51,0	1/1:0,20:20:54:596,54,0	0/0:24,0:24:72:0,72,727	0/0:21,0:21:63:0,63,654	1/1:0,22:22:66:695,66,0	1/1:0,14:14:36:408,36,0	0/1:2,4:6:47:112,0,47	1/1:0,2:2:6:61,6,0	1/1:0,4:4:12:126,12,0	1/1:0,2:2:6:61,6,0	1/1:0,3:3:9:95,9,0	1/1:0,3:3:9:94,9,0	1/1:0,3:3:9:93,9,0	0/0:3,0:3:9:0,9,95	1/1:0,8:8:24:249,24,0	0/0:2,0:2:6:0,6,58	0/0:5,0:5:15:0,15,151	0/0:2,0:2:6:0,6,63	0/0:5,0:5:15:0,15,153	1/1:0,4:4:12:121,12,0	1/1:0,1:1:3:32,3,0	1/1:0,2:2:6:65,6,0	1/1:0,3:3:9:100,9,0	1/1:0,5:5:15:159,15,0	1/1:0,5:5:12:139,12,0	1/1:0,3:3:9:95,9,0	1/1:0,3:3:9:89,9,0	1/1:0,6:6:18:186,18,0	1/1:0,9:9:27:288,27,0	./.:.:.:.:.	1/1:0,4:4:12:123,12,0	0/0:4,0:4:12:0,12,122	0/0:3,0:3:9:0,9,92	0/0:6,0:6:18:0,18,194	0/0:1,0:1:3:0,3,34	0/0:5,0:5:15:0,15,149	1/1:0,3:3:9:97,9,0	0/0:2,0:2:6:0,6,59	1/1:0,5:5:12:137,12,0	1/1:0,6:6:18:184,18,0	1/1:0,1:1:3:34,3,0	1/1:0,5:5:15:153,15,0	1/1:0,4:4:12:120,12,0	1/1:0,4:4:12:122,12,0	1/1:0,10:10:30:315,30,0	1/1:0,2:2:6:67,6,0	1/1:0,7:7:21:208,21,0	1/1:0,2:2:6:65,6,0	1/1:0,6:6:18:184,18,0	1/1:0,2:2:6:69,6,0	1/1:0,5:5:15:160,15,0	1/1:0,3:3:9:97,9,0	1/1:0,2:2:6:65,6,0	1/1:0,5:5:12:142,12,0	1/1:0,2:2:6:54,6,0	1/1:0,4:4:12:122,12,0	1/1:0,4:4:12:122,12,0	1/1:0,5:5:15:157,15,0	1/1:0,3:3:6:76,6,0	1/1:0,9:9:27:287,27,0	1/1:0,5:5:15:161,15,0	1/1:0,4:4:12:130,12,0	1/1:0,4:4:12:122,12,0	./.:.:.:.:.	1/1:0,9:9:27:280,27,0	1/1:0,6:6:18:184,18,0	1/1:0,12:12:33:363,33,0	1/1:0,5:5:15:149,15,0	1/1:0,8:8:24:242,24,0	1/1:0,6:6:18:196,18,0	1/1:0,5:5:15:158,15,0	1/1:0,7:7:21:219,21,0	1/1:0,10:10:30:313,30,0	1/1:0,10:10:30:316,30,0	1/1:0,12:12:33:347,33,0	1/1:0,4:4:12:126,12,0	1/1:0,2:2:6:60,6,0	0/0:4,0:4:12:0,12,126	1/1:0,3:3:9:95,9,0	1/1:0,11:11:33:358,33,0	1/1:0,6:6:18:193,18,0	1/1:0,2:2:6:67,6,0	1/1:0,1:1:3:32,3,0	1/1:0,7:7:21:225,21,0	1/1:0,4:4:12:127,12,0	1/1:0,5:5:12:135,12,0	0/0:5,0:5:15:0,15,151	0/0:4,0:4:12:0,12,120	1/1:0,2:2:3:45,3,0	1/1:0,6:6:9:134,9,0	0/0:2,0:2:3:0,3,45	1/1:0,1:1:3:32,3,0	1/1:0,4:4:9:107,9,0	1/1:0,2:2:3:45,3,0	./.:.:.:.:.	0/0:21,0:21:63:0,63,704
chr1	46820499	.	G	A	27129.7	.	AC=214;AF=0.843;AN=254;BaseQRankSum=2.855;DP=1066;Dels=0.00;FS=3.054;HaplotypeScore=0.0659;InbreedingCoeff=0.7217;MLEAC=218;MLEAF=0.858;MQ=59.14;MQ0=1;MQRankSum=-0.476;QD=30.18;ReadPosRankSum=2.914	GT:AD:DP:GQ:PL	1/1:0,68:68:99:2162,205,0	1/1:0,20:20:57:609,57,0	1/1:0,27:27:78:834,78,0	1/1:0,45:45:99:1405,135,0	1/1:0,7:7:21:220,21,0	1/1:0,26:26:78:809,78,0	1/1:0,18:18:54:558,54,0	1/1:0,7:7:21:225,21,0	./.:.:.:.:.	1/1:0,22:22:66:704,66,0	1/1:0,4:4:12:124,12,0	0/0:18,0:18:54:0,54,554	1/1:0,12:12:36:379,36,0	1/1:0,1:1:3:33,3,0	1/1:0,17:17:48:495,48,0	1/1:0,21:21:63:649,63,0	1/1:0,28:28:81:851,81,0	./.:.:.:.:.	1/1:0,4:4:12:126,12,0	1/1:0,12:12:33:341,33,0	1/1:0,2:2:6:68,6,0	1/1:0,26:26:78:812,78,0	1/1:0,20:20:54:600,54,0	0/0:14,0:14:39:0,39,399	1/1:0,2:2:6:69,6,0	1/1:0,15:15:42:453,42,0	1/1:0,12:12:36:367,36,0	1/1:0,4:4:12:129,12,0	1/1:0,3:3:9:94,9,0	1/1:0,22:22:66:685,66,0	1/1:0,3:3:9:98,9,0	1/1:0,3:3:9:105,9,0	1/1:0,24:24:72:752,72,0	1/1:0,6:6:18:192,18,0	1/1:0,19:19:57:592,57,0	1/1:0,2:2:6:65,6,0	1/1:0,14:14:42:442,42,0	1/1:0,7:7:21:225,21,0	1/1:0,12:12:36:378,36,0	1/1:0,2:2:6:68,6,0	1/1:0,5:5:15:160,15,0	1/1:0,11:11:33:344,33,0	1/1:0,11:11:33:348,33,0	0/0:23,0:23:63:0,63,674	0/0:21,0:21:63:0,63,634	1/1:0,24:24:66:685,66,0	1/1:0,17:17:48:509,48,0	0/0:3,0:3:9:0,9,96	1/1:0,1:1:3:32,3,0	1/1:0,4:4:12:122,12,0	./.:.:.:.:.	1/1:0,4:4:9:105,9,0	1/1:0,5:5:15:159,15,0	./.:.:.:.:.	0/0:6,0:6:18:0,18,187	1/1:0,5:5:15:151,15,0	0/0:3,0:3:9:0,9,89	0/0:6,0:6:18:0,18,185	0/0:4,0:4:12:0,12,128	0/0:4,0:4:12:0,12,124	1/1:0,2:2:6:64,6,0	1/1:0,8:8:24:250,24,0	1/1:0,3:3:6:64,6,0	1/1:0,4:4:9:109,9,0	1/1:0,10:10:30:309,30,0	./.:.:.:.:.	1/1:0,4:4:12:126,12,0	1/1:0,5:5:12:126,12,0	1/1:0,7:7:18:202,18,0	1/1:0,4:4:12:126,12,0	1/1:0,2:2:6:57,6,0	1/1:0,3:3:9:93,9,0	0/0:5,0:5:15:0,15,146	0/0:7,0:7:21:0,21,215	0/0:6,0:6:18:0,18,187	0/0:2,0:2:6:0,6,57	0/0:3,0:3:9:0,9,95	1/1:0,2:2:6:61,6,0	./.:.:.:.:.	1/1:0,8:8:21:227,21,0	1/1:0,2:2:6:60,6,0	1/1:0,6:6:15:177,15,0	1/1:0,3:3:9:97,9,0	1/1:0,7:7:21:219,21,0	1/1:0,3:3:9:96,9,0	1/1:0,5:5:15:153,15,0	1/1:0,2:2:6:66,6,0	1/1:0,2:2:6:62,6,0	1/1:0,4:4:12:127,12,0	1/1:0,4:4:12:130,12,0	1/1:0,1:1:3:32,3,0	1/1:0,3:3:9:95,9,0	1/1:0,4:4:12:126,12,0	1/1:0,3:3:9:97,9,0	1/1:0,1:1:3:30,3,0	1/1:0,4:4:9:92,9,0	1/1:0,7:7:21:216,21,0	1/1:0,2:2:6:62,6,0	./.:.:.:.:.	./.:.:.:.:.	1/1:0,3:3:9:93,9,0	1/1:0,2:2:6:61,6,0	1/1:0,2:2:6:61,6,0	./.:.:.:.:.	1/1:0,1:1:3:30,3,0	1/1:0,5:5:15:153,15,0	1/1:0,2:2:6:68,6,0	1/1:0,6:6:18:188,18,0	1/1:0,5:5:15:153,15,0	1/1:0,3:3:9:91,9,0	1/1:0,12:12:33:351,33,0	1/1:0,4:4:12:128,12,0	1/1:0,8:8:21:237,21,0	1/1:0,2:2:6:63,6,0	1/1:0,5:5:15:152,15,0	1/1:0,8:8:24:252,24,0	1/1:0,1:1:3:33,3,0	1/1:0,11:11:33:347,33,0	0/0:3,0:3:9:0,9,86	1/1:0,1:1:3:30,3,0	1/1:0,9:9:27:284,27,0	1/1:0,8:8:24:252,24,0	1/1:0,7:7:21:214,21,0	1/1:0,3:3:9:100,9,0	1/1:0,6:6:18:182,18,0	1/1:0,5:5:15:155,15,0	1/1:0,10:10:24:275,24,0	0/0:1,0:1:3:0,3,33	0/0:3,0:3:9:0,9,89	1/1:0,2:2:3:45,3,0	1/1:0,6:6:9:134,9,0	0/0:2,0:2:3:0,3,45	1/1:0,2:2:3:45,3,0	1/1:0,6:6:15:171,15,0	1/1:0,5:5:9:121,9,0	./.:.:.:.:.	0/0:33,0:33:99:0,99,1056
chr1	46820542	.	C	T	20643.7	.	AC=214;AF=0.836;AN=256;BaseQRankSum=3.254;DP=829;Dels=0.00;FS=4.081;HaplotypeScore=0.0765;InbreedingCoeff=0.6147;MLEAC=218;MLEAF=0.852;MQ=58.87;MQ0=1;MQRankSum=1.130;QD=29.45;ReadPosRankSum=0.139	GT:AD:DP:GQ:PL	1/1:0,63:63:99:1969,189,0	1/1:0,16:16:45:478,45,0	1/1:0,14:14:42:433,42,0	1/1:0,37:37:99:1151,111,0	1/1:0,5:5:15:157,15,0	1/1:0,13:13:39:382,39,0	1/1:0,14:14:42:420,42,0	1/1:0,6:6:18:194,18,0	0/1:1,1:2:26:26,0,26	1/1:0,13:13:36:382,36,0	1/1:0,4:4:12:129,12,0	0/0:9,0:9:27:0,27,264	1/1:0,8:8:24:253,24,0	./.:.:.:.:.	1/1:0,15:15:42:455,42,0	1/1:0,12:12:36:374,36,0	1/1:0,15:15:39:425,39,0	1/1:0,2:2:6:63,6,0	1/1:0,3:3:9:94,9,0	1/1:0,4:4:9:104,9,0	1/1:0,2:2:6:64,6,0	1/1:0,21:21:63:642,63,0	1/1:0,21:21:60:638,60,0	0/0:11,0:11:30:0,30,309	1/1:0,3:3:9:93,9,0	1/1:0,12:12:36:373,36,0	1/1:0,13:13:39:410,39,0	1/1:0,3:3:9:87,9,0	1/1:0,5:5:15:157,15,0	1/1:0,19:19:57:586,57,0	1/1:0,3:3:9:96,9,0	1/1:0,2:2:6:65,6,0	1/1:0,12:12:33:341,33,0	1/1:0,3:3:9:90,9,0	1/1:0,19:19:57:598,57,0	1/1:0,6:6:18:187,18,0	1/1:0,9:9:27:280,27,0	1/1:0,6:6:18:184,18,0	1/1:0,8:8:24:247,24,0	./.:.:.:.:.	1/1:0,3:3:9:95,9,0	1/1:0,13:13:39:402,39,0	1/1:0,7:7:21:219,21,0	0/0:11,0:11:30:0,30,315	0/0:20,0:20:60:0,60,612	1/1:0,20:20:48:509,48,0	1/1:0,9:9:27:283,27,0	0/1:4,2:6:46:46,0,106	1/1:0,2:2:6:63,6,0	1/1:0,1:1:3:32,3,0	./.:.:.:.:.	1/1:0,2:2:6:63,6,0	1/1:0,4:4:12:122,12,0	1/1:0,1:1:3:31,3,0	0/0:3,0:3:9:0,9,87	1/1:0,1:1:3:32,3,0	0/0:3,0:3:9:0,9,92	0/0:4,0:4:12:0,12,121	0/0:2,0:2:6:0,6,64	0/0:3,0:3:9:0,9,90	1/1:0,2:2:6:63,6,0	1/1:0,8:8:24:245,24,0	1/1:0,3:3:6:75,6,0	1/1:0,1:1:3:32,3,0	1/1:0,7:7:21:219,21,0	./.:.:.:.:.	1/1:0,3:3:9:95,9,0	1/1:0,4:4:12:122,12,0	1/1:0,6:6:15:171,15,0	1/1:0,2:2:6:61,6,0	1/1:0,2:2:6:63,6,0	1/1:0,2:2:6:61,6,0	0/0:3,0:3:9:0,9,94	0/0:6,0:6:18:0,18,187	0/0:5,0:5:15:0,15,143	0/0:5,0:5:15:0,15,158	0/0:1,0:1:3:0,3,30	1/1:0,2:2:6:61,6,0	0/0:1,0:1:3:0,3,32	1/1:0,7:7:18:201,18,0	1/1:0,1:1:3:31,3,0	1/1:0,3:3:9:92,9,0	1/1:0,2:2:6:70,6,0	1/1:0,2:2:6:63,6,0	1/1:0,6:6:18:182,18,0	1/1:0,5:5:15:162,15,0	1/1:0,1:1:3:32,3,0	1/1:0,3:3:9:93,9,0	1/1:0,2:2:6:61,6,0	1/1:0,5:5:15:147,15,0	1/1:0,2:2:6:63,6,0	1/1:0,6:6:18:184,18,0	1/1:0,4:4:12:126,12,0	1/1:0,2:2:6:63,6,0	1/1:0,1:1:3:31,3,0	1/1:0,2:2:6:63,6,0	1/1:0,6:6:18:200,18,0	1/1:0,1:1:3:31,3,0	./.:.:.:.:.	./.:.:.:.:.	1/1:0,2:2:6:65,6,0	1/1:0,1:1:3:32,3,0	1/1:0,3:3:9:93,9,0	1/1:0,4:4:12:125,12,0	1/1:0,1:1:3:32,3,0	1/1:0,5:5:15:158,15,0	./.:.:.:.:.	1/1:0,6:6:18:184,18,0	1/1:0,6:6:18:184,18,0	1/1:0,3:3:6:61,6,0	1/1:0,6:6:18:186,18,0	1/1:0,5:5:15:158,15,0	1/1:0,4:4:12:127,12,0	1/1:0,4:4:12:122,12,0	1/1:0,4:4:12:124,12,0	1/1:0,6:6:18:185,18,0	1/1:0,3:3:9:92,9,0	1/1:0,2:2:6:61,6,0	0/0:3,0:3:9:0,9,92	1/1:0,1:1:3:29,3,0	1/1:0,6:6:18:186,18,0	1/1:0,6:6:15:167,15,0	1/1:0,5:5:15:153,15,0	1/1:0,2:2:6:62,6,0	1/1:0,6:6:18:185,18,0	./.:.:.:.:.	1/1:0,2:2:6:67,6,0	0/0:1,0:1:3:0,3,31	0/0:3,0:3:9:0,9,91	1/1:0,2:2:3:45,3,0	1/1:0,4:4:6:89,6,0	0/0:2,0:2:3:0,3,45	1/1:0,2:2:3:45,3,0	1/1:0,9:9:18:230,18,0	1/1:0,5:5:9:121,9,0	./.:.:.:.:.	0/0:32,0:32:96:0,96,1027
chr1	46820543	.	G	A	21331.2	.	AC=214;AF=0.836;AN=256;BaseQRankSum=1.058;DP=862;Dels=0.00;FS=4.535;HaplotypeScore=0.0983;InbreedingCoeff=0.6195;MLEAC=218;MLEAF=0.852;MQ=58.91;MQ0=1;MQRankSum=-1.127;QD=29.42;ReadPosRankSum=1.553	GT:AD:DP:GQ:PL	1/1:0,65:65:99:2010,195,0	1/1:0,16:16:45:476,45,0	1/1:0,15:15:45:463,45,0	1/1:0,44:44:99:1346,132,0	1/1:0,5:5:15:153,15,0	1/1:0,11:11:33:342,33,0	1/1:0,14:14:42:425,42,0	1/1:0,6:6:18:185,18,0	0/1:1,1:2:26:26,0,27	1/1:0,13:13:36:382,36,0	1/1:0,4:4:12:128,12,0	0/0:11,0:11:33:0,33,330	1/1:0,7:8:21:219,21,0	./.:.:.:.:.	1/1:0,15:15:42:446,42,0	1/1:0,12:12:36:372,36,0	1/1:0,15:15:42:453,42,0	1/1:0,2:2:6:63,6,0	1/1:0,3:3:9:95,9,0	1/1:0,4:4:9:107,9,0	1/1:0,2:2:6:63,6,0	1/1:0,23:23:69:695,69,0	1/1:0,23:23:66:689,66,0	0/0:12,0:12:33:0,33,347	1/1:0,4:4:12:122,12,0	1/1:0,16:16:48:476,48,0	1/1:0,13:13:39:405,39,0	1/1:0,3:3:9:96,9,0	1/1:0,5:5:15:157,15,0	1/1:0,22:22:66:678,66,0	1/1:0,3:3:9:96,9,0	1/1:0,2:2:6:63,6,0	1/1:0,12:12:36:368,36,0	1/1:0,3:3:9:96,9,0	1/1:0,19:19:57:581,57,0	1/1:0,6:6:18:182,18,0	1/1:0,8:8:24:245,24,0	1/1:0,7:7:21:214,21,0	1/1:0,8:8:24:247,24,0	./.:.:.:.:.	1/1:0,3:3:9:93,9,0	1/1:0,14:14:42:419,42,0	1/1:0,7:7:21:212,21,0	0/0:14,0:14:39:0,39,414	0/0:20,0:20:60:0,60,612	1/1:0,19:19:51:532,51,0	1/1:0,9:9:27:280,27,0	0/1:4,2:6:50:50,0,99	1/1:0,2:2:6:61,6,0	1/1:0,1:1:3:31,3,0	./.:.:.:.:.	1/1:0,2:2:6:63,6,0	1/1:0,4:4:12:122,12,0	1/1:0,1:1:3:31,3,0	0/0:3,0:3:9:0,9,90	1/1:0,1:1:3:32,3,0	0/0:4,0:4:12:0,12,117	0/0:4,0:4:12:0,12,120	0/0:2,0:2:6:0,6,65	0/0:3,0:3:9:0,9,93	1/1:0,2:2:6:61,6,0	1/1:0,8:8:24:245,24,0	1/1:0,3:3:6:74,6,0	1/1:0,1:1:3:32,3,0	1/1:0,7:7:21:218,21,0	./.:.:.:.:.	1/1:0,3:3:9:92,9,0	1/1:0,4:4:12:125,12,0	1/1:0,6:6:15:170,15,0	1/1:0,2:2:6:59,6,0	1/1:0,1:1:3:31,3,0	1/1:0,2:2:6:60,6,0	0/0:3,0:3:9:0,9,91	0/0:6,0:6:18:0,18,183	0/0:6,0:6:18:0,18,178	0/0:5,0:5:15:0,15,157	0/0:1,0:1:3:0,3,32	1/1:0,2:2:6:61,6,0	0/0:1,0:1:3:0,3,29	1/1:0,7:7:18:201,18,0	1/1:0,1:1:3:31,3,0	1/1:0,3:3:9:92,9,0	1/1:0,2:2:6:69,6,0	1/1:0,2:2:6:63,6,0	1/1:0,6:6:18:182,18,0	1/1:0,6:6:18:191,18,0	1/1:0,1:1:3:25,3,0	1/1:0,3:3:9:87,9,0	1/1:0,2:2:6:62,6,0	1/1:0,5:5:15:150,15,0	1/1:0,2:2:6:61,6,0	1/1:0,7:7:21:214,21,0	1/1:0,4:4:12:124,12,0	1/1:0,2:2:6:61,6,0	1/1:0,1:1:3:31,3,0	1/1:0,2:2:6:63,6,0	1/1:0,6:6:18:196,18,0	1/1:0,1:1:3:31,3,0	./.:.:.:.:.	./.:.:.:.:.	1/1:0,3:3:9:97,9,0	1/1:0,1:1:3:32,3,0	1/1:0,3:3:9:93,9,0	1/1:0,4:4:12:122,12,0	1/1:0,1:1:3:32,3,0	1/1:0,5:5:15:155,15,0	./.:.:.:.:.	1/1:0,6:6:18:184,18,0	1/1:0,6:6:18:184,18,0	1/1:0,3:3:9:92,9,0	1/1:0,6:6:18:185,18,0	1/1:0,5:5:15:155,15,0	1/1:0,4:4:12:125,12,0	1/1:0,4:4:12:119,12,0	1/1:0,4:4:12:122,12,0	1/1:0,7:7:21:216,21,0	1/1:0,3:3:9:92,9,0	1/1:0,2:2:6:65,6,0	0/0:3,0:3:9:0,9,93	1/1:0,1:1:3:31,3,0	1/1:0,7:7:21:214,21,0	1/1:0,6:6:15:168,15,0	1/1:0,5:5:15:153,15,0	1/1:0,2:2:6:61,6,0	1/1:0,7:7:21:215,21,0	./.:.:.:.:.	1/1:0,2:2:6:66,6,0	0/0:1,0:1:3:0,3,30	0/0:3,0:3:9:0,9,93	1/1:0,2:2:3:45,3,0	1/1:0,4:4:6:89,6,0	0/0:2,0:2:3:0,3,45	1/1:0,2:2:3:45,3,0	1/1:0,9:9:18:215,18,0	1/1:0,5:5:9:121,9,0	./.:.:.:.:.	0/0:33,0:33:99:0,99,1068
chr1	46820544	.	A	C	22084	.	AC=214;AF=0.836;AN=256;BaseQRankSum=6.240;DP=868;Dels=0.00;FS=3.947;HaplotypeScore=0.0983;InbreedingCoeff=0.6218;MLEAC=218;MLEAF=0.852;MQ=58.91;MQ0=1;MQRankSum=-1.168;QD=30.25;ReadPosRankSum=1.437	GT:AD:DP:GQ:PL	1/1:0,65:65:99:2051,195,0	1/1:0,16:16:45:493,45,0	1/1:0,15:15:42:445,42,0	1/1:0,44:44:99:1388,132,0	1/1:0,5:5:15:159,15,0	1/1:0,11:11:33:351,33,0	1/1:0,14:14:42:445,42,0	1/1:0,6:6:18:190,18,0	0/1:1,1:2:26:26,0,27	1/1:0,13:13:36:392,36,0	1/1:0,4:4:12:135,12,0	0/0:11,0:11:33:0,33,331	1/1:0,8:8:24:260,24,0	./.:.:.:.:.	1/1:0,15:15:42:461,42,0	1/1:0,12:12:33:354,33,0	1/1:0,15:15:42:468,42,0	1/1:0,2:2:6:65,6,0	1/1:0,3:3:9:94,9,0	1/1:0,4:4:9:108,9,0	1/1:0,2:2:6:64,6,0	1/1:0,23:23:69:732,69,0	1/1:0,23:23:66:718,66,0	0/0:12,0:12:33:0,33,349	1/1:0,5:5:15:162,15,0	1/1:0,16:16:48:501,48,0	1/1:0,13:13:39:410,39,0	1/1:0,3:3:9:98,9,0	1/1:0,5:5:15:164,15,0	1/1:0,22:22:66:699,66,0	1/1:0,3:3:9:98,9,0	1/1:0,2:2:6:65,6,0	1/1:0,12:12:36:381,36,0	1/1:0,3:3:9:96,9,0	1/1:0,20:20:60:620,60,0	1/1:0,6:6:18:187,18,0	1/1:0,8:8:24:254,24,0	1/1:0,7:7:21:220,21,0	1/1:0,8:8:24:248,24,0	./.:.:.:.:.	1/1:0,3:3:9:96,9,0	1/1:0,15:15:45:468,45,0	1/1:0,7:7:21:223,21,0	0/0:14,0:14:39:0,39,405	0/0:21,0:21:63:0,63,639	1/1:0,20:20:51:558,51,0	1/1:0,9:9:27:289,27,0	0/1:4,2:6:50:50,0,106	1/1:0,2:2:6:62,6,0	1/1:0,1:1:3:32,3,0	./.:.:.:.:.	1/1:0,2:2:6:63,6,0	1/1:0,4:4:12:126,12,0	1/1:0,1:1:3:31,3,0	0/0:3,0:3:9:0,9,89	1/1:0,1:1:3:33,3,0	0/0:4,0:4:12:0,12,124	0/0:4,0:4:12:0,12,121	0/0:2,0:2:6:0,6,64	0/0:3,0:3:9:0,9,89	1/1:0,2:2:6:62,6,0	1/1:0,8:8:24:256,24,0	1/1:0,3:3:6:76,6,0	1/1:0,1:1:3:31,3,0	1/1:0,7:7:21:221,21,0	./.:.:.:.:.	1/1:0,3:3:9:92,9,0	1/1:0,4:4:12:125,12,0	1/1:0,6:6:15:174,15,0	1/1:0,3:3:9:95,9,0	1/1:0,1:1:3:32,3,0	1/1:0,2:2:6:65,6,0	0/0:3,0:3:9:0,9,90	0/0:6,0:6:18:0,18,187	0/0:6,0:6:18:0,18,172	0/0:5,0:5:15:0,15,155	0/0:1,0:1:3:0,3,30	1/1:0,2:2:6:61,6,0	0/0:1,0:1:3:0,3,31	1/1:0,7:7:18:200,18,0	1/1:0,1:1:3:32,3,0	1/1:0,3:3:9:95,9,0	1/1:0,2:2:6:70,6,0	1/1:0,2:2:6:59,6,0	1/1:0,6:6:18:187,18,0	1/1:0,6:6:18:201,18,0	1/1:0,1:1:3:29,3,0	1/1:0,3:3:9:94,9,0	1/1:0,2:2:6:63,6,0	1/1:0,5:5:15:159,15,0	1/1:0,2:2:6:65,6,0	1/1:0,7:7:21:221,21,0	1/1:0,4:4:12:126,12,0	1/1:0,2:2:6:63,6,0	1/1:0,1:1:3:31,3,0	1/1:0,2:2:6:65,6,0	1/1:0,6:6:18:197,18,0	1/1:0,1:1:3:32,3,0	./.:.:.:.:.	./.:.:.:.:.	1/1:0,3:3:9:99,9,0	1/1:0,1:1:3:33,3,0	1/1:0,3:3:9:95,9,0	1/1:0,4:4:12:128,12,0	1/1:0,1:1:3:32,3,0	1/1:0,5:5:15:161,15,0	./.:.:.:.:.	1/1:0,6:6:18:190,18,0	1/1:0,6:6:18:195,18,0	1/1:0,3:3:9:96,9,0	1/1:0,6:6:18:190,18,0	1/1:0,5:5:15:166,15,0	1/1:0,4:4:12:128,12,0	1/1:0,4:4:12:125,12,0	1/1:0,4:4:12:126,12,0	1/1:0,7:7:21:221,21,0	1/1:0,3:3:9:95,9,0	1/1:0,2:2:6:63,6,0	0/0:3,0:3:9:0,9,92	1/1:0,1:1:3:29,3,0	1/1:0,7:7:21:222,21,0	1/1:0,6:6:15:172,15,0	1/1:0,5:5:15:155,15,0	1/1:0,2:2:6:62,6,0	1/1:0,7:7:21:218,21,0	./.:.:.:.:.	1/1:0,2:2:6:69,6,0	0/0:1,0:1:3:0,3,31	0/0:3,0:3:9:0,9,91	1/1:0,2:2:3:45,3,0	1/1:0,4:4:6:89,6,0	0/0:2,0:2:3:0,3,45	1/1:0,2:2:3:45,3,0	1/1:0,9:9:18:216,18,0	1/1:0,5:5:9:121,9,0	./.:.:.:.:.	0/0:33,0:33:99:0,99,1090
chr1	46820727	.	T	C	27177.3	.	AC=223;AF=0.845;AN=264;BaseQRankSum=-2.421;DP=1059;Dels=0.00;FS=5.234;HaplotypeScore=0.1152;InbreedingCoeff=0.7048;MLEAC=227;MLEAF=0.860;MQ=58.97;MQ0=0;MQRankSum=1.105;QD=30.33;ReadPosRankSum=-2.481	GT:AD:DP:GQ:PL	1/1:0,77:77:99:2399,232,0	1/1:0,15:15:45:482,45,0	1/1:0,15:15:45:482,45,0	1/1:0,36:36:99:1111,102,0	1/1:0,12:12:27:306,27,0	1/1:0,7:7:21:224,21,0	1/1:0,16:16:48:503,48,0	1/1:0,3:3:9:94,9,0	1/1:0,3:3:9:95,9,0	1/1:0,21:21:60:640,60,0	1/1:0,3:3:9:97,9,0	0/0:14,0:14:39:0,39,410	1/1:0,15:15:45:470,45,0	1/1:0,1:1:3:23,3,0	1/1:0,16:16:48:511,48,0	1/1:0,17:17:51:547,51,0	1/1:0,21:21:63:662,63,0	1/1:0,5:5:15:162,15,0	1/1:0,6:6:15:164,15,0	1/1:0,11:11:30:332,30,0	./.:.:.:.:.	1/1:0,27:27:78:837,78,0	1/1:0,16:16:48:489,48,0	0/0:18,0:18:54:0,54,537	1/1:0,3:3:9:98,9,0	1/1:0,13:13:39:415,39,0	1/1:0,18:18:54:580,54,0	1/1:0,10:10:30:315,30,0	1/1:0,2:2:6:59,6,0	1/1:0,27:27:78:831,78,0	1/1:0,6:6:18:183,18,0	1/1:0,2:2:3:33,3,0	1/1:0,23:23:66:720,66,0	1/1:0,4:4:12:133,12,0	1/1:0,20:20:57:619,57,0	1/1:0,3:3:9:99,9,0	1/1:0,17:17:48:528,48,0	1/1:0,14:14:42:451,42,0	1/1:0,11:11:33:343,33,0	1/1:0,3:3:9:100,9,0	1/1:0,5:5:15:163,15,0	1/1:0,20:20:54:608,54,0	1/1:0,16:16:48:518,48,0	0/0:20,0:20:60:0,60,596	0/0:14,0:14:42:0,42,419	1/1:0,15:15:45:481,45,0	1/1:0,6:6:18:195,18,0	0/1:4,2:6:43:43,0,108	1/1:0,1:1:3:32,3,0	1/1:0,2:2:6:61,6,0	1/1:0,2:2:6:61,6,0	1/1:0,1:1:3:34,3,0	1/1:0,7:7:21:225,21,0	1/1:0,1:1:3:31,3,0	0/0:7,0:7:21:0,21,211	1/1:0,7:7:21:221,21,0	0/0:8,0:8:24:0,24,245	0/0:2,0:2:6:0,6,63	0/0:2,0:2:6:0,6,63	0/0:3,0:3:9:0,9,88	1/1:0,4:4:12:126,12,0	1/1:0,3:3:9:100,9,0	1/1:0,8:8:21:241,21,0	1/1:0,5:5:15:156,15,0	1/1:0,4:4:12:125,12,0	1/1:0,3:3:9:97,9,0	1/1:0,6:6:18:194,18,0	1/1:0,8:8:24:258,24,0	1/1:0,4:4:12:126,12,0	1/1:0,3:3:9:97,9,0	1/1:0,4:4:12:122,12,0	1/1:0,3:3:9:86,9,0	0/0:2,0:2:6:0,6,63	0/0:4,0:4:12:0,12,128	0/0:6,0:6:18:0,18,186	0/0:5,0:5:15:0,15,155	0/0:2,0:2:6:0,6,63	1/1:0,3:3:9:97,9,0	0/0:2,0:2:6:0,6,65	1/1:0,3:3:9:97,9,0	1/1:0,2:2:6:63,6,0	1/1:0,3:3:9:95,9,0	1/1:0,3:3:9:92,9,0	1/1:0,6:6:18:198,18,0	1/1:0,1:1:3:32,3,0	1/1:0,11:11:30:319,30,0	1/1:0,4:4:12:125,12,0	./.:.:.:.:.	1/1:0,6:6:18:178,18,0	1/1:0,9:9:27:295,27,0	1/1:0,4:4:12:130,12,0	1/1:0,4:4:12:134,12,0	1/1:0,3:3:9:97,9,0	1/1:0,1:1:3:32,3,0	1/1:0,3:3:9:95,9,0	1/1:0,2:2:6:63,6,0	1/1:0,7:7:21:225,21,0	1/1:0,3:3:9:96,9,0	1/1:0,1:1:3:32,3,0	1/1:0,1:1:3:31,3,0	1/1:0,6:6:18:201,18,0	1/1:0,1:1:3:32,3,0	1/1:0,5:5:15:153,15,0	./.:.:.:.:.	1/1:0,3:3:9:97,9,0	1/1:0,3:3:9:97,9,0	1/1:0,8:8:24:263,24,0	1/1:0,5:5:15:164,15,0	1/1:0,1:1:3:33,3,0	1/1:0,8:8:24:250,24,0	1/1:0,8:8:24:250,24,0	1/1:0,1:1:3:33,3,0	1/1:0,9:9:27:281,27,0	1/1:0,8:8:24:254,24,0	1/1:0,4:4:12:126,12,0	1/1:0,5:5:15:155,15,0	1/1:0,6:6:18:184,18,0	./.:.:.:.:.	0/0:3,0:3:9:0,9,97	1/1:0,3:3:9:94,9,0	1/1:0,8:8:24:252,24,0	1/1:0,3:3:9:97,9,0	1/1:0,3:3:9:95,9,0	1/1:0,3:3:6:74,6,0	1/1:0,6:6:18:189,18,0	1/1:0,5:5:15:156,15,0	1/1:0,4:4:12:125,12,0	0/0:6,0:6:18:0,18,182	0/0:3,0:3:9:0,9,86	1/1:0,2:2:3:45,3,0	./.:.:.:.:.	0/0:8,0:8:15:0,15,197	1/1:0,7:7:12:166,12,0	1/1:0,15:15:24:345,24,0	1/1:0,5:5:9:122,9,0	1/1:0,8:8:18:217,18,0	0/0:31,1:32:62:0,62,1021
chr1	46820887	.	T	C	27437	.	AC=221;AF=0.850;AN=260;BaseQRankSum=-4.152;DP=1106;Dels=0.00;FS=0.300;HaplotypeScore=0.0926;InbreedingCoeff=0.7039;MLEAC=223;MLEAF=0.858;MQ=58.73;MQ0=0;MQRankSum=1.278;QD=29.25;ReadPosRankSum=0.958	GT:AD:DP:GQ:PL	1/1:0,86:86:99:2637,256,0	1/1:0,30:30:90:929,90,0	1/1:0,20:20:60:605,60,0	1/1:0,47:47:99:1417,141,0	1/1:0,13:13:39:400,39,0	1/1:0,18:18:54:533,54,0	1/1:0,21:21:54:574,54,0	1/1:0,6:6:18:186,18,0	1/1:0,1:1:3:33,3,0	1/1:0,17:17:51:524,51,0	./.:.:.:.:.	0/0:13,0:13:36:0,36,373	1/1:0,16:16:48:491,48,0	1/1:0,2:2:6:62,6,0	1/1:0,12:12:36:370,36,0	1/1:0,20:20:51:549,51,0	1/1:0,14:14:42:418,42,0	1/1:0,3:3:9:89,9,0	1/1:0,9:9:21:246,21,0	1/1:0,3:3:9:92,9,0	1/1:0,1:1:3:32,3,0	1/1:0,27:27:81:819,81,0	1/1:0,22:23:66:663,66,0	0/0:21,0:21:60:0,60,635	1/1:0,3:3:9:88,9,0	1/1:0,20:20:60:607,60,0	1/1:0,13:13:39:401,39,0	1/1:0,10:10:30:298,30,0	1/1:0,3:3:9:95,9,0	1/1:0,24:24:72:724,72,0	1/1:0,7:7:21:208,21,0	1/1:0,2:2:6:57,6,0	1/1:0,21:21:63:631,63,0	1/1:0,3:3:9:92,9,0	1/1:0,19:19:57:566,57,0	1/1:0,4:4:12:124,12,0	1/1:0,26:27:78:795,78,0	1/1:0,11:11:33:333,33,0	1/1:0,4:4:12:119,12,0	1/1:0,1:1:3:32,3,0	1/1:0,4:4:12:119,12,0	1/1:0,15:15:45:456,45,0	1/1:0,14:14:42:429,42,0	0/0:22,0:22:66:0,66,683	0/0:19,0:19:57:0,57,588	1/1:0,20:20:54:580,54,0	1/1:0,11:11:33:337,33,0	0/1:4,1:5:18:18,0,117	1/1:0,1:1:3:31,3,0	1/1:0,6:6:18:182,18,0	./.:.:.:.:.	1/1:0,3:3:9:91,9,0	1/1:0,2:2:6:59,6,0	1/1:0,5:5:15:151,15,0	0/0:5,0:5:15:0,15,153	1/1:0,3:3:9:90,9,0	0/0:6,0:6:18:0,18,188	0/0:7,0:7:21:0,21,219	./.:.:.:.:.	0/0:1,0:1:3:0,3,31	1/1:0,2:2:6:62,6,0	1/1:0,2:2:6:65,6,0	1/1:0,6:6:18:170,18,0	1/1:0,5:5:15:151,15,0	1/1:0,7:7:21:214,21,0	1/1:0,4:4:12:121,12,0	1/1:0,5:5:15:152,15,0	1/1:0,9:9:27:268,27,0	1/1:0,3:3:9:94,9,0	1/1:0,2:2:6:61,6,0	1/1:0,2:2:6:59,6,0	1/1:0,4:4:9:108,9,0	0/0:1,0:1:3:0,3,31	0/0:9,0:9:24:0,24,255	0/0:10,0:10:30:0,30,310	0/0:3,0:3:9:0,9,96	0/0:2,0:2:6:0,6,61	./.:.:.:.:.	0/0:7,0:7:18:0,18,197	1/1:0,4:4:9:107,9,0	1/1:0,5:5:15:151,15,0	1/1:0,1:1:3:31,3,0	1/1:0,3:3:9:95,9,0	1/1:0,6:6:18:189,18,0	1/1:0,1:1:3:31,3,0	1/1:0,8:8:21:218,21,0	1/1:0,3:3:9:91,9,0	1/1:0,5:5:15:149,15,0	1/1:0,6:6:18:189,18,0	1/1:0,3:3:9:91,9,0	1/1:0,4:4:12:117,12,0	1/1:0,5:5:15:144,15,0	1/1:0,1:1:3:34,3,0	1/1:0,1:1:3:30,3,0	1/1:0,1:1:3:31,3,0	1/1:0,4:4:12:118,12,0	1/1:0,6:6:18:178,18,0	1/1:0,3:3:9:89,9,0	1/1:0,4:4:12:117,12,0	1/1:0,2:2:6:59,6,0	1/1:0,7:7:21:218,21,0	1/1:0,2:2:6:61,6,0	1/1:0,6:6:18:182,18,0	1/1:0,1:1:3:30,3,0	1/1:0,4:4:12:126,12,0	1/1:0,3:3:9:92,9,0	1/1:0,9:9:27:267,27,0	1/1:0,6:6:18:179,18,0	1/1:0,6:6:18:172,18,0	./.:.:.:.:.	1/1:0,4:4:12:120,12,0	1/1:0,6:6:18:176,18,0	1/1:0,9:9:27:273,27,0	1/1:0,6:6:18:178,18,0	1/1:0,10:10:27:289,27,0	1/1:0,1:1:3:30,3,0	1/1:0,6:6:18:184,18,0	1/1:0,5:5:15:143,15,0	0/0:5,0:5:15:0,15,154	1/1:0,5:5:15:158,15,0	1/1:0,7:7:18:198,18,0	1/1:0,5:5:15:151,15,0	1/1:0,10:10:30:296,30,0	1/1:0,8:8:24:249,24,0	1/1:0,5:5:15:151,15,0	1/1:0,4:4:12:122,12,0	1/1:0,11:11:33:330,33,0	0/0:6,0:6:18:0,18,185	0/0:5,0:5:15:0,15,155	1/1:0,2:2:3:45,3,0	./.:.:.:.:.	0/0:6,0:6:9:0,9,134	1/1:0,3:3:6:73,6,0	1/1:0,6:6:9:134,9,0	./.:.:.:.:.	1/1:0,3:3:6:74,6,0	0/0:20,0:20:60:0,60,662
chr1	46820888	.	A	G	27751.7	.	AC=225;AF=0.852;AN=264;BaseQRankSum=-5.006;DP=1108;Dels=0.00;FS=0.000;HaplotypeScore=0.0912;InbreedingCoeff=0.6817;MLEAC=226;MLEAF=0.856;MQ=58.79;MQ0=0;MQRankSum=-0.169;QD=29.52;ReadPosRankSum=1.147	GT:AD:DP:GQ:PL	1/1:0,86:86:99:2707,256,0	1/1:0,29:29:87:896,87,0	1/1:0,20:20:57:599,57,0	1/1:0,47:47:99:1441,141,0	1/1:0,14:14:42:428,42,0	1/1:0,18:18:54:541,54,0	1/1:0,22:22:54:592,54,0	1/1:0,6:6:18:181,18,0	1/1:0,1:1:3:26,3,0	1/1:0,17:17:51:516,51,0	./.:.:.:.:.	0/0:13,0:13:39:0,39,402	1/1:0,15:15:45:467,45,0	1/1:0,2:2:3:32,3,0	1/1:0,13:13:39:402,39,0	1/1:0,20:20:51:553,51,0	1/1:0,15:15:45:453,45,0	1/1:0,4:4:12:117,12,0	1/1:0,9:9:21:243,21,0	1/1:0,3:3:9:93,9,0	1/1:0,1:1:3:32,3,0	1/1:0,28:28:84:861,84,0	1/1:0,23:23:66:680,66,0	0/0:22,0:22:63:0,63,677	1/1:0,3:3:9:83,9,0	1/1:0,20:20:60:597,60,0	1/1:0,13:13:39:402,39,0	1/1:0,10:10:30:308,30,0	1/1:0,3:3:9:97,9,0	1/1:0,24:24:72:730,72,0	1/1:0,7:7:21:217,21,0	1/1:0,1:1:3:29,3,0	1/1:0,21:21:63:651,63,0	1/1:0,3:3:9:92,9,0	1/1:0,19:19:57:571,57,0	1/1:0,3:3:9:96,9,0	1/1:0,26:26:75:791,75,0	1/1:0,11:11:33:340,33,0	1/1:0,4:4:12:121,12,0	1/1:0,1:1:3:32,3,0	1/1:0,4:4:12:125,12,0	1/1:0,15:15:45:464,45,0	1/1:0,14:14:42:430,42,0	0/0:22,0:22:66:0,66,679	0/0:19,0:19:57:0,57,599	1/1:0,21:21:54:575,54,0	1/1:0,11:11:33:336,33,0	0/1:4,1:5:18:18,0,118	1/1:0,1:1:3:30,3,0	1/1:0,6:6:18:182,18,0	./.:.:.:.:.	1/1:0,3:3:9:94,9,0	1/1:0,2:2:6:63,6,0	1/1:0,5:5:15:145,15,0	0/0:4,0:4:12:0,12,126	1/1:0,3:3:9:94,9,0	0/0:6,0:6:18:0,18,194	0/0:7,0:7:21:0,21,219	./.:.:.:.:.	0/0:1,0:1:3:0,3,32	1/1:0,2:2:6:62,6,0	1/1:0,2:2:6:57,6,0	1/1:0,6:6:18:170,18,0	1/1:0,5:5:15:153,15,0	1/1:0,7:7:21:211,21,0	1/1:0,4:4:12:122,12,0	1/1:0,5:5:15:142,15,0	1/1:0,9:9:27:270,27,0	1/1:0,3:3:9:95,9,0	1/1:0,2:2:6:59,6,0	1/1:0,2:2:6:61,6,0	1/1:0,4:4:9:105,9,0	0/0:1,0:1:3:0,3,29	0/0:9,0:9:24:0,24,260	0/0:10,0:10:30:0,30,310	0/0:3,0:3:9:0,9,95	0/0:2,0:2:6:0,6,63	1/1:0,1:1:3:31,3,0	0/0:7,0:7:18:0,18,209	1/1:0,4:4:9:107,9,0	1/1:0,5:5:15:151,15,0	1/1:0,1:1:3:30,3,0	1/1:0,3:3:9:100,9,0	1/1:0,6:6:18:190,18,0	1/1:0,1:1:3:30,3,0	1/1:0,8:8:24:253,24,0	1/1:0,3:3:9:94,9,0	1/1:0,4:4:12:122,12,0	1/1:0,6:6:18:185,18,0	1/1:0,3:3:9:90,9,0	1/1:0,4:4:12:125,12,0	1/1:0,5:5:15:150,15,0	1/1:0,1:1:3:32,3,0	1/1:0,1:1:3:29,3,0	1/1:0,1:1:3:32,3,0	1/1:0,4:4:12:122,12,0	1/1:0,7:7:21:202,21,0	1/1:0,3:3:9:95,9,0	1/1:0,4:4:12:120,12,0	1/1:0,2:2:6:61,6,0	1/1:0,7:7:21:211,21,0	1/1:0,2:2:6:59,6,0	1/1:0,6:6:18:185,18,0	1/1:0,1:1:3:30,3,0	1/1:0,4:4:12:125,12,0	1/1:0,3:3:9:96,9,0	1/1:0,8:8:24:254,24,0	1/1:0,6:6:18:169,18,0	1/1:0,6:6:18:187,18,0	1/1:0,1:1:3:30,3,0	1/1:0,4:4:12:123,12,0	1/1:0,6:6:18:187,18,0	1/1:0,9:9:27:279,27,0	1/1:0,6:6:18:182,18,0	1/1:0,10:10:27:290,27,0	1/1:0,1:1:3:31,3,0	1/1:0,6:6:18:180,18,0	1/1:0,5:5:15:151,15,0	0/0:5,0:5:15:0,15,159	1/1:0,5:5:15:158,15,0	1/1:0,7:7:18:200,18,0	1/1:0,5:5:15:152,15,0	1/1:0,10:10:30:301,30,0	1/1:0,8:8:24:252,24,0	1/1:0,5:5:15:153,15,0	1/1:0,4:4:12:124,12,0	1/1:0,11:11:33:341,33,0	0/0:6,0:6:18:0,18,190	0/0:5,0:5:15:0,15,143	1/1:0,2:2:3:45,3,0	./.:.:.:.:.	0/0:6,0:6:9:0,9,134	1/1:0,3:3:3:45,3,0	1/1:0,6:6:9:134,9,0	./.:.:.:.:.	1/1:0,3:3:6:76,6,0	0/0:19,1:20:57:0,57,630
chr1	46820944	.	T	C	26313.3	.	AC=221;AF=0.850;AN=260;BaseQRankSum=3.056;DP=1025;Dels=0.00;FS=1.401;HaplotypeScore=0.1297;InbreedingCoeff=0.6551;MLEAC=226;MLEAF=0.869;MQ=59.37;MQ0=0;MQRankSum=1.225;QD=29.97;ReadPosRankSum=-1.456	GT:AD:DP:GQ:PL	1/1:0,65:65:99:2034,189,0	1/1:0,25:25:72:764,72,0	1/1:0,24:24:72:760,72,0	1/1:0,38:38:99:1165,111,0	1/1:0,11:11:33:353,33,0	1/1:0,12:12:33:356,33,0	1/1:0,20:20:57:613,57,0	1/1:0,1:1:3:33,3,0	1/1:0,3:3:9:99,9,0	1/1:0,22:22:66:697,66,0	1/1:0,1:1:3:33,3,0	0/0:8,0:8:24:0,24,238	1/1:0,25:25:69:739,69,0	1/1:0,1:1:3:33,3,0	1/1:0,12:12:30:344,30,0	1/1:0,10:10:30:319,30,0	1/1:0,18:18:51:547,51,0	1/1:0,4:4:12:128,12,0	1/1:0,9:9:24:267,24,0	1/1:0,5:5:15:153,15,0	./.:.:.:.:.	1/1:0,15:15:42:464,42,0	1/1:0,22:22:63:675,63,0	0/0:21,0:21:54:0,54,586	1/1:0,2:2:6:67,6,0	1/1:0,20:20:57:619,57,0	1/1:0,12:12:33:364,33,0	1/1:0,5:5:15:153,15,0	1/1:0,3:3:9:94,9,0	1/1:0,36:36:99:1105,105,0	1/1:0,5:5:15:163,15,0	1/1:0,4:4:12:125,12,0	1/1:0,17:17:45:501,45,0	1/1:0,1:1:3:32,3,0	1/1:0,19:19:57:585,57,0	1/1:0,2:2:6:68,6,0	1/1:0,20:20:54:605,54,0	1/1:0,13:13:39:411,39,0	1/1:0,9:9:24:253,24,0	1/1:0,2:2:6:67,6,0	1/1:0,6:6:18:202,18,0	1/1:0,13:13:39:420,39,0	1/1:0,21:21:63:660,63,0	0/0:21,0:21:60:0,60,626	0/0:17,0:17:51:0,51,512	1/1:0,31:31:81:902,81,0	1/1:0,7:7:21:229,21,0	0/1:4,2:6:45:45,0,111	1/1:0,1:1:3:32,3,0	1/1:0,8:8:21:236,21,0	1/1:0,1:1:3:32,3,0	1/1:0,4:4:12:124,12,0	1/1:0,4:4:12:126,12,0	1/1:0,3:3:9:98,9,0	0/0:4,0:4:12:0,12,118	1/1:0,3:3:9:95,9,0	0/0:5,0:5:15:0,15,148	0/0:1,0:1:3:0,3,32	./.:.:.:.:.	0/0:2,0:2:6:0,6,61	1/1:0,2:2:6:65,6,0	1/1:0,2:2:6:63,6,0	1/1:0,6:6:15:153,15,0	1/1:0,4:4:12:128,12,0	1/1:0,10:10:27:296,27,0	1/1:0,4:4:6:76,6,0	1/1:0,5:5:15:157,15,0	1/1:0,6:6:18:188,18,0	1/1:0,5:5:15:163,15,0	1/1:0,2:2:6:65,6,0	1/1:0,2:2:6:66,6,0	1/1:0,1:1:3:31,3,0	0/0:1,0:1:3:0,3,32	0/0:4,0:4:12:0,12,124	0/0:6,0:6:15:0,15,169	0/0:3,0:3:9:0,9,90	0/0:3,0:3:9:0,9,92	1/1:0,4:4:9:92,9,0	0/0:1,0:1:3:0,3,30	./.:.:.:.:.	1/1:0,6:6:15:174,15,0	./.:.:.:.:.	1/1:0,4:4:12:124,12,0	1/1:0,6:6:18:191,18,0	1/1:0,2:2:6:65,6,0	1/1:0,9:9:27:289,27,0	1/1:0,3:3:9:94,9,0	1/1:0,2:2:6:61,6,0	1/1:0,6:6:18:186,18,0	1/1:0,7:7:21:232,21,0	1/1:0,4:4:12:123,12,0	1/1:0,4:4:12:128,12,0	1/1:0,3:3:9:97,9,0	1/1:0,1:1:3:31,3,0	./.:.:.:.:.	1/1:0,5:5:15:158,15,0	1/1:0,2:2:6:62,6,0	1/1:0,3:3:9:92,9,0	1/1:0,1:1:3:32,3,0	1/1:0,1:1:3:32,3,0	1/1:0,5:5:15:159,15,0	1/1:0,3:3:9:99,9,0	1/1:0,3:3:9:95,9,0	1/1:0,2:2:6:65,6,0	1/1:0,1:1:3:31,3,0	1/1:0,3:3:9:97,9,0	1/1:0,10:10:30:322,30,0	1/1:0,6:6:15:151,15,0	1/1:0,3:3:9:100,9,0	1/1:0,6:6:15:166,15,0	1/1:0,3:3:9:95,9,0	1/1:0,3:3:9:100,9,0	1/1:0,2:2:6:62,6,0	1/1:0,4:4:12:124,12,0	1/1:0,6:6:18:193,18,0	1/1:0,4:4:12:124,12,0	1/1:0,3:3:9:96,9,0	1/1:0,5:5:15:161,15,0	0/0:2,0:2:6:0,6,61	1/1:0,6:6:18:190,18,0	1/1:0,5:5:12:139,12,0	1/1:0,4:4:12:124,12,0	1/1:0,7:7:21:218,21,0	1/1:0,7:7:21:225,21,0	1/1:0,2:2:6:64,6,0	1/1:0,3:3:6:73,6,0	1/1:0,7:7:21:216,21,0	0/0:7,0:7:21:0,21,217	0/0:7,0:7:21:0,21,210	1/1:0,2:2:3:45,3,0	./.:.:.:.:.	0/0:2,0:2:3:0,3,45	1/1:0,7:7:12:162,12,0	1/1:0,8:8:12:179,12,0	./.:.:.:.:.	1/1:0,5:5:12:139,12,0	0/0:32,0:32:96:0,96,1088
chr1	46820965	.	A	T	24096.7	.	AC=222;AF=0.847;AN=262;BaseQRankSum=-5.413;DP=1019;Dels=0.00;FS=0.000;HaplotypeScore=0.1267;InbreedingCoeff=0.6330;MLEAC=226;MLEAF=0.863;MQ=59.34;MQ0=0;MQRankSum=0.302;QD=28.52;ReadPosRankSum=0.674	GT:AD:DP:GQ:PL	1/1:0,59:59:99:1844,174,0	1/1:0,28:28:81:831,81,0	1/1:0,23:23:60:637,60,0	1/1:0,34:34:99:1003,99,0	1/1:0,11:11:33:338,33,0	1/1:0,15:15:36:400,36,0	1/1:0,20:20:57:583,57,0	1/1:0,1:1:3:34,3,0	1/1:0,3:3:9:97,9,0	1/1:0,20:20:57:580,57,0	1/1:0,3:3:9:95,9,0	0/0:10,0:10:30:0,30,303	1/1:0,24:24:72:724,72,0	./.:.:.:.:.	1/1:0,19:19:48:545,48,0	1/1:0,9:9:27:267,27,0	1/1:0,18:18:48:504,48,0	1/1:0,4:4:12:123,12,0	1/1:0,7:7:18:198,18,0	1/1:0,4:4:12:115,12,0	./.:.:.:.:.	1/1:0,10:10:27:285,27,0	1/1:0,17:17:45:473,45,0	0/0:28,0:28:75:0,75,813	1/1:0,3:3:9:95,9,0	1/1:0,22:22:60:631,60,0	1/1:0,10:10:30:298,30,0	1/1:0,5:5:15:154,15,0	1/1:0,2:2:6:60,6,0	1/1:0,30:30:84:872,84,0	1/1:0,5:5:15:161,15,0	1/1:0,5:5:15:164,15,0	1/1:0,16:16:42:444,42,0	1/1:0,1:1:3:30,3,0	1/1:0,17:17:51:505,51,0	1/1:0,4:4:12:124,12,0	1/1:0,16:16:42:449,42,0	1/1:0,10:10:30:298,30,0	1/1:0,9:9:24:261,24,0	1/1:0,2:2:6:66,6,0	1/1:0,6:6:18:191,18,0	1/1:0,9:9:27:273,27,0	1/1:0,22:22:63:662,63,0	0/0:26,0:26:75:0,75,787	0/0:18,0:18:54:0,54,550	1/1:0,28:28:78:805,78,0	1/1:0,7:7:21:223,21,0	0/1:2,3:5:49:83,0,49	1/1:0,1:1:3:32,3,0	1/1:0,5:5:12:134,12,0	1/1:0,1:1:3:31,3,0	1/1:0,4:4:9:87,9,0	1/1:0,4:4:12:116,12,0	1/1:0,3:3:9:92,9,0	0/0:4,0:4:12:0,12,122	./.:.:.:.:.	0/0:11,0:11:33:0,33,337	0/0:1,0:1:3:0,3,32	./.:.:.:.:.	0/0:2,0:2:6:0,6,61	1/1:0,2:2:6:57,6,0	1/1:0,2:2:6:64,6,0	1/1:0,6:6:15:168,15,0	1/1:0,4:4:12:118,12,0	1/1:0,9:9:21:230,21,0	1/1:0,4:4:6:76,6,0	1/1:0,4:4:12:121,12,0	1/1:0,8:8:24:241,24,0	1/1:0,8:8:21:228,21,0	1/1:0,2:2:6:58,6,0	1/1:0,1:1:3:29,3,0	1/1:0,3:3:6:73,6,0	0/0:1,0:1:3:0,3,30	0/0:7,0:7:18:0,18,198	0/0:5,0:5:12:0,12,134	0/0:2,0:2:6:0,6,60	0/0:3,0:3:9:0,9,90	1/1:0,4:4:9:90,9,0	0/0:2,0:2:6:0,6,63	1/1:0,1:1:3:30,3,0	1/1:0,5:5:12:138,12,0	1/1:0,2:2:6:58,6,0	1/1:0,2:2:6:65,6,0	1/1:0,6:6:18:178,18,0	1/1:0,3:3:9:88,9,0	0/1:1,6:7:9:163,0,9	1/1:0,5:5:15:152,15,0	1/1:0,2:2:6:57,6,0	1/1:0,4:4:12:122,12,0	1/1:0,6:6:18:192,18,0	1/1:0,3:3:9:91,9,0	1/1:0,4:4:12:122,12,0	1/1:0,6:6:18:180,18,0	1/1:0,1:1:3:31,3,0	1/1:0,1:1:3:32,3,0	1/1:0,5:5:15:156,15,0	1/1:0,2:2:6:66,6,0	1/1:0,1:1:3:30,3,0	1/1:0,1:1:3:30,3,0	1/1:0,1:1:3:29,3,0	1/1:0,6:6:18:187,18,0	1/1:0,3:3:9:96,9,0	1/1:0,6:6:18:183,18,0	1/1:0,2:2:6:59,6,0	1/1:0,1:1:3:27,3,0	1/1:0,4:4:9:95,9,0	1/1:0,7:7:21:214,21,0	1/1:0,6:6:18:184,18,0	1/1:0,3:3:9:92,9,0	1/1:0,7:7:18:190,18,0	1/1:0,3:3:9:88,9,0	1/1:0,3:3:9:92,9,0	1/1:0,2:2:6:65,6,0	1/1:0,6:6:18:179,18,0	1/1:0,5:5:15:145,15,0	1/1:0,4:4:12:120,12,0	1/1:0,4:4:9:105,9,0	1/1:0,4:4:12:117,12,0	0/0:2,0:2:6:0,6,62	1/1:0,5:5:15:151,15,0	1/1:0,6:6:15:163,15,0	1/1:0,4:4:12:124,12,0	1/1:0,6:6:18:180,18,0	1/1:0,6:6:18:185,18,0	1/1:0,3:3:9:87,9,0	1/1:0,2:2:3:45,3,0	1/1:0,9:9:24:257,24,0	0/0:5,0:5:15:0,15,154	0/0:7,0:7:21:0,21,207	1/1:0,2:2:3:45,3,0	./.:.:.:.:.	0/0:2,0:2:3:0,3,45	1/1:0,7:7:9:134,9,0	1/1:0,8:8:12:179,12,0	./.:.:.:.:.	1/1:0,5:5:12:138,12,0	0/0:38,0:38:99:0,114,1285
chr1	46821054	.	T	A	25585.2	.	AC=218;AF=0.845;AN=258;BaseQRankSum=1.099;DP=1054;Dels=0.00;FS=19.646;HaplotypeScore=0.1137;InbreedingCoeff=0.6694;MLEAC=219;MLEAF=0.849;MQ=57.83;MQ0=1;MQRankSum=0.976;QD=29.85;ReadPosRankSum=0.463	GT:AD:DP:GQ:PL	1/1:0,42:42:99:1316,126,0	1/1:0,24:24:72:765,72,0	1/1:0,19:19:51:561,51,0	1/1:0,45:45:99:1425,135,0	1/1:0,18:18:54:572,54,0	1/1:0,9:9:27:281,27,0	1/1:0,17:17:51:525,51,0	1/1:0,4:4:12:127,12,0	1/1:0,2:2:6:63,6,0	1/1:0,30:30:84:883,84,0	1/1:0,1:1:3:31,3,0	0/0:23,0:23:57:0,57,632	1/1:0,17:17:48:521,48,0	1/1:0,1:1:3:32,3,0	1/1:0,15:15:42:458,42,0	1/1:0,19:19:51:569,51,0	1/1:0,21:21:63:651,63,0	./.:.:.:.:.	1/1:0,6:6:18:187,18,0	1/1:0,4:4:12:118,12,0	1/1:0,3:3:9:94,9,0	1/1:0,15:15:45:472,45,0	1/1:0,18:18:54:573,54,0	0/0:22,0:22:60:0,60,646	./.:.:.:.:.	1/1:0,15:15:45:470,45,0	1/1:0,24:24:72:754,72,0	1/1:0,3:3:9:100,9,0	1/1:0,2:2:6:63,6,0	1/1:0,20:20:54:591,54,0	1/1:0,1:1:3:33,3,0	1/1:0,1:1:3:33,3,0	1/1:0,14:14:36:402,36,0	1/1:0,2:2:6:62,6,0	1/1:0,22:22:63:677,63,0	1/1:0,1:1:3:32,3,0	1/1:0,19:19:57:600,57,0	1/1:0,6:6:18:182,18,0	1/1:0,12:12:33:337,33,0	1/1:0,2:2:6:66,6,0	1/1:0,1:1:3:32,3,0	1/1:0,11:11:33:351,33,0	1/1:0,18:18:45:490,45,0	0/0:22,0:22:66:0,66,675	0/0:21,0:21:60:0,60,631	1/1:0,24:24:69:729,69,0	1/1:0,15:15:39:439,39,0	0/1:2,2:4:55:55,0,55	1/1:0,3:3:9:93,9,0	1/1:0,4:4:12:122,12,0	./.:.:.:.:.	1/1:0,10:10:27:294,27,0	1/1:0,3:3:9:86,9,0	1/1:0,2:2:6:62,6,0	0/0:10,0:10:30:0,30,313	1/1:0,1:1:3:31,3,0	0/0:9,0:9:27:0,27,277	0/0:4,0:4:12:0,12,124	./.:.:.:.:.	0/0:11,0:11:33:0,33,342	1/1:0,2:2:6:59,6,0	1/1:0,2:2:6:63,6,0	1/1:0,9:9:24:258,24,0	1/1:0,8:8:24:249,24,0	1/1:0,2:2:6:62,6,0	1/1:0,4:4:9:108,9,0	1/1:0,6:6:15:173,15,0	0/1:1,10:11:0:283,0,0	1/1:0,6:6:18:192,18,0	./.:.:.:.:.	1/1:0,4:4:9:109,9,0	1/1:0,5:5:15:156,15,0	0/0:2,0:2:6:0,6,63	0/0:12,0:12:33:0,33,343	0/0:7,0:7:21:0,21,206	0/0:6,0:6:18:0,18,189	0/0:4,0:4:12:0,12,126	1/1:0,3:3:6:76,6,0	0/0:4,0:4:12:0,12,123	1/1:0,9:9:27:282,27,0	1/1:0,2:2:6:64,6,0	./.:.:.:.:.	1/1:0,4:4:12:126,12,0	1/1:0,6:6:18:186,18,0	1/1:0,6:6:12:150,12,0	1/1:0,3:3:9:96,9,0	1/1:0,6:6:18:187,18,0	1/1:0,4:4:12:117,12,0	1/1:0,5:5:15:158,15,0	1/1:0,4:4:12:132,12,0	1/1:0,3:3:9:96,9,0	1/1:0,3:3:9:92,9,0	1/1:0,6:6:18:189,18,0	1/1:0,1:1:3:32,3,0	1/1:0,1:1:3:31,3,0	1/1:0,2:2:6:66,6,0	1/1:0,2:2:6:66,6,0	1/1:0,2:2:6:63,6,0	1/1:0,4:4:12:124,12,0	1/1:0,1:1:3:31,3,0	1/1:0,4:4:12:130,12,0	1/1:0,1:1:3:32,3,0	1/1:0,4:4:12:123,12,0	1/1:0,3:3:9:93,9,0	1/1:0,2:2:6:63,6,0	1/1:0,3:3:9:95,9,0	1/1:0,6:6:18:191,18,0	1/1:0,8:8:24:253,24,0	1/1:0,1:1:3:29,3,0	1/1:0,6:6:15:162,15,0	1/1:0,4:4:12:124,12,0	1/1:0,1:1:3:29,3,0	1/1:0,4:4:12:127,12,0	1/1:0,3:3:9:93,9,0	1/1:0,12:12:33:367,33,0	1/1:0,7:7:21:221,21,0	1/1:0,5:5:15:162,15,0	1/1:0,8:8:24:250,24,0	0/0:2,0:2:6:0,6,59	1/1:0,5:5:15:160,15,0	1/1:0,4:4:12:122,12,0	1/1:0,4:4:12:125,12,0	1/1:0,8:8:24:254,24,0	1/1:0,8:8:24:251,24,0	1/1:0,4:4:12:123,12,0	1/1:0,12:12:36:368,36,0	1/1:0,7:7:18:201,18,0	0/0:3,0:3:9:0,9,91	0/0:7,0:7:21:0,21,206	1/1:0,2:2:3:45,3,0	./.:.:.:.:.	0/0:2,0:2:3:0,3,45	1/1:0,5:5:9:111,9,0	1/1:0,8:8:12:179,12,0	./.:.:.:.:.	1/1:0,2:2:3:45,3,0	0/0:26,0:26:78:0,78,873
chr1	46821111	.	T	A	22852	.	AC=222;AF=0.841;AN=264;BaseQRankSum=-2.117;DP=905;Dels=0.00;FS=4.502;HaplotypeScore=0.0787;InbreedingCoeff=0.6858;MLEAC=228;MLEAF=0.864;MQ=58.36;MQ0=0;MQRankSum=0.409;QD=29.79;ReadPosRankSum=-0.849	GT:AD:DP:GQ:PL	1/1:0,22:22:66:695,66,0	1/1:0,26:26:78:801,78,0	1/1:0,25:25:63:697,63,0	1/1:0,28:28:84:866,84,0	1/1:0,12:12:36:381,36,0	1/1:0,12:12:33:335,33,0	1/1:0,17:17:51:530,51,0	1/1:0,5:5:15:159,15,0	1/1:0,2:2:6:65,6,0	1/1:0,13:13:39:400,39,0	1/1:0,3:3:9:97,9,0	0/0:11,0:11:30:0,30,321	1/1:0,10:10:30:302,30,0	./.:.:.:.:.	1/1:0,21:21:63:665,63,0	1/1:0,14:14:42:429,42,0	1/1:0,16:16:45:481,45,0	1/1:0,1:1:3:32,3,0	1/1:0,7:7:18:192,18,0	1/1:0,7:7:18:196,18,0	1/1:0,1:1:3:34,3,0	1/1:0,20:20:57:596,57,0	1/1:0,16:16:45:478,45,0	0/0:21,0:21:57:0,57,624	1/1:0,1:1:3:33,3,0	1/1:0,13:13:36:390,36,0	1/1:0,11:11:33:339,33,0	1/1:0,2:2:6:61,6,0	1/1:0,3:3:9:101,9,0	1/1:0,12:12:30:331,30,0	1/1:0,5:5:15:162,15,0	1/1:0,4:4:12:131,12,0	1/1:0,20:20:51:561,51,0	1/1:0,1:1:3:32,3,0	1/1:0,18:18:54:561,54,0	1/1:0,4:4:12:131,12,0	1/1:0,18:18:51:548,51,0	1/1:0,8:8:24:243,24,0	1/1:0,9:9:24:259,24,0	1/1:0,2:2:6:66,6,0	1/1:0,3:3:9:97,9,0	1/1:0,14:14:42:433,42,0	1/1:0,10:10:30:316,30,0	0/0:18,0:18:54:0,54,561	0/0:20,0:20:60:0,60,612	1/1:0,23:23:69:693,69,0	1/1:0,7:7:21:219,21,0	0/0:4,0:4:12:0,12,133	1/1:0,1:1:3:31,3,0	1/1:0,5:5:9:123,9,0	1/1:0,2:2:6:61,6,0	1/1:0,6:6:18:178,18,0	1/1:0,10:10:30:305,30,0	1/1:0,3:3:6:76,6,0	0/0:8,0:8:21:0,21,227	1/1:0,1:1:3:32,3,0	0/0:4,0:4:12:0,12,119	0/0:7,0:7:18:0,18,198	0/0:2,0:2:6:0,6,64	0/0:1,0:1:3:0,3,34	1/1:0,4:4:12:129,12,0	1/1:0,4:4:12:123,12,0	1/1:0,9:9:24:262,24,0	1/1:0,8:8:24:248,24,0	1/1:0,5:5:15:156,15,0	1/1:0,4:4:12:128,12,0	1/1:0,2:2:6:62,6,0	1/1:0,7:7:15:186,15,0	1/1:0,4:4:12:125,12,0	1/1:0,1:1:3:32,3,0	./.:.:.:.:.	1/1:0,6:6:18:190,18,0	0/0:1,0:1:3:0,3,32	0/0:2,0:2:6:0,6,61	0/0:2,0:2:6:0,6,63	0/0:4,0:4:12:0,12,122	0/0:4,0:4:12:0,12,125	1/1:0,2:2:6:62,6,0	0/0:2,0:2:6:0,6,59	1/1:0,2:2:6:59,6,0	1/1:0,2:2:6:60,6,0	1/1:0,1:1:3:31,3,0	1/1:0,6:6:18:197,18,0	1/1:0,5:5:15:159,15,0	1/1:0,5:5:15:160,15,0	1/1:0,3:3:9:97,9,0	1/1:0,4:4:12:125,12,0	1/1:0,3:3:9:96,9,0	1/1:0,6:6:18:188,18,0	1/1:0,5:5:15:151,15,0	1/1:0,4:4:12:126,12,0	1/1:0,5:5:15:156,15,0	1/1:0,2:2:6:60,6,0	1/1:0,3:3:6:77,6,0	1/1:0,1:1:3:32,3,0	1/1:0,4:4:12:127,12,0	./.:.:.:.:.	1/1:0,3:3:9:97,9,0	1/1:0,3:3:9:97,9,0	1/1:0,4:4:9:104,9,0	1/1:0,2:2:6:64,6,0	1/1:0,3:3:9:93,9,0	1/1:0,3:3:9:93,9,0	./.:.:.:.:.	1/1:0,3:3:9:92,9,0	1/1:0,6:6:18:184,18,0	1/1:0,6:6:18:197,18,0	1/1:0,8:8:24:248,24,0	1/1:0,2:2:6:65,6,0	1/1:0,7:7:21:217,21,0	1/1:0,4:4:12:123,12,0	1/1:0,2:2:6:66,6,0	1/1:0,4:4:12:126,12,0	1/1:0,4:4:12:123,12,0	1/1:0,4:4:12:129,12,0	1/1:0,9:9:27:277,27,0	1/1:0,7:7:15:182,15,0	1/1:0,5:5:15:153,15,0	0/0:1,0:1:3:0,3,32	1/1:0,3:3:9:96,9,0	1/1:0,3:3:9:96,9,0	1/1:0,10:10:30:315,30,0	1/1:0,9:9:27:281,27,0	1/1:0,8:8:24:251,24,0	1/1:0,8:8:24:253,24,0	1/1:0,9:9:27:279,27,0	1/1:0,3:3:9:95,9,0	0/0:4,0:4:12:0,12,129	0/0:3,0:3:9:0,9,95	1/1:0,2:2:3:45,3,0	./.:.:.:.:.	0/0:2,0:2:3:0,3,45	1/1:0,4:4:6:89,6,0	1/1:0,4:4:9:104,9,0	1/1:0,2:2:3:45,3,0	1/1:0,2:2:3:45,3,0	0/0:17,0:17:51:0,51,564
chr1	46821132	.	C	A	21350.3	.	AC=223;AF=0.845;AN=264;BaseQRankSum=-4.582;DP=888;Dels=0.00;FS=8.253;HaplotypeScore=0.1631;InbreedingCoeff=0.6484;MLEAC=227;MLEAF=0.860;MQ=58.09;MQ0=0;MQRankSum=1.466;QD=28.70;ReadPosRankSum=-0.859	GT:AD:DP:GQ:PL	1/1:0,32:32:96:957,96,0	1/1:0,27:27:72:777,72,0	1/1:0,22:22:60:643,60,0	1/1:0,25:25:75:763,75,0	1/1:0,13:13:36:396,36,0	1/1:0,11:11:27:292,27,0	1/1:0,17:17:51:515,51,0	1/1:0,4:4:12:126,12,0	1/1:0,3:3:9:103,9,0	1/1:0,10:10:27:275,27,0	1/1:0,3:3:9:95,9,0	0/0:11,0:11:27:0,27,306	1/1:0,9:9:27:274,27,0	./.:.:.:.:.	1/1:0,20:20:54:585,54,0	1/1:0,13:13:39:402,39,0	1/1:0,16:16:45:469,45,0	1/1:0,1:1:3:32,3,0	1/1:0,6:6:15:156,15,0	1/1:0,5:5:12:133,12,0	1/1:0,1:1:3:32,3,0	1/1:0,21:21:60:610,60,0	1/1:0,18:18:51:524,51,0	0/0:20,0:20:57:0,57,613	1/1:0,1:1:3:33,3,0	1/1:0,15:15:42:443,42,0	1/1:0,9:9:27:271,27,0	1/1:0,1:1:3:28,3,0	1/1:0,2:2:6:63,6,0	1/1:0,15:15:42:447,42,0	1/1:0,5:5:15:162,15,0	1/1:0,4:4:12:128,12,0	1/1:0,20:20:51:563,51,0	1/1:0,1:1:3:30,3,0	1/1:0,16:16:48:485,48,0	1/1:0,3:3:9:96,9,0	1/1:1,14:15:8:368,8,0	1/1:0,6:6:18:176,18,0	1/1:0,9:9:24:253,24,0	1/1:0,2:2:6:67,6,0	1/1:0,3:3:9:97,9,0	1/1:0,15:15:45:450,45,0	1/1:0,11:11:33:327,33,0	0/0:16,0:16:48:0,48,504	0/0:18,0:18:54:0,54,560	1/1:0,20:20:60:592,60,0	1/1:0,5:5:15:153,15,0	0/1:4,1:5:18:18,0,116	1/1:0,1:1:3:32,3,0	1/1:0,6:6:12:153,12,0	1/1:0,3:3:9:90,9,0	1/1:0,2:2:6:61,6,0	1/1:0,9:9:27:270,27,0	1/1:0,3:3:6:75,6,0	0/0:9,0:9:21:0,21,221	1/1:0,1:1:3:33,3,0	0/0:4,0:4:12:0,12,125	0/0:8,0:8:21:0,21,238	0/0:2,0:2:6:0,6,64	0/0:2,0:2:6:0,6,63	1/1:0,4:4:12:120,12,0	1/1:0,3:3:9:89,9,0	1/1:0,6:6:18:183,18,0	1/1:0,6:6:18:176,18,0	1/1:0,6:6:18:179,18,0	1/1:0,5:5:15:150,15,0	1/1:0,1:1:3:30,3,0	1/1:0,9:9:21:255,21,0	1/1:0,3:3:9:92,9,0	1/1:0,1:1:3:31,3,0	./.:.:.:.:.	1/1:0,6:6:18:181,18,0	0/0:1,0:1:3:0,3,32	0/0:2,0:2:6:0,6,63	0/0:2,0:2:6:0,6,63	0/0:4,0:4:12:0,12,128	0/0:5,0:5:12:0,12,136	1/1:0,1:1:3:30,3,0	0/0:3,0:3:9:0,9,97	1/1:0,3:3:9:91,9,0	1/1:0,1:1:3:31,3,0	1/1:0,1:1:3:31,3,0	1/1:0,3:3:9:95,9,0	1/1:0,3:3:9:89,9,0	1/1:0,4:4:12:118,12,0	1/1:0,3:3:9:97,9,0	1/1:0,5:5:15:150,15,0	1/1:0,2:2:6:54,6,0	1/1:0,6:6:18:185,18,0	1/1:0,4:4:12:115,12,0	1/1:0,5:5:15:154,15,0	1/1:0,3:3:9:86,9,0	1/1:0,1:1:3:31,3,0	1/1:0,3:3:6:74,6,0	1/1:0,1:1:3:30,3,0	1/1:0,4:4:12:122,12,0	./.:.:.:.:.	1/1:0,5:5:15:148,15,0	1/1:0,3:3:9:86,9,0	1/1:0,3:3:6:75,6,0	1/1:0,1:1:3:33,3,0	1/1:0,2:2:6:61,6,0	1/1:0,3:3:9:95,9,0	./.:.:.:.:.	1/1:0,3:3:9:95,9,0	1/1:0,5:5:15:150,15,0	1/1:0,5:5:15:163,15,0	1/1:0,7:7:21:201,21,0	1/1:0,3:3:9:98,9,0	1/1:0,6:6:18:178,18,0	1/1:0,4:4:12:120,12,0	1/1:0,3:3:9:97,9,0	1/1:0,4:4:12:118,12,0	1/1:0,4:4:12:118,12,0	1/1:0,5:5:15:156,15,0	1/1:0,10:10:30:301,30,0	1/1:0,8:8:18:210,18,0	1/1:0,4:4:12:124,12,0	0/0:2,0:2:6:0,6,58	1/1:0,6:6:15:172,15,0	1/1:0,4:4:12:122,12,0	1/1:0,8:8:24:233,24,0	1/1:0,11:11:33:340,33,0	1/1:0,6:6:18:186,18,0	1/1:0,8:8:24:243,24,0	1/1:0,7:7:21:207,21,0	1/1:0,3:3:9:92,9,0	0/0:4,0:4:12:0,12,123	0/0:3,0:3:9:0,9,94	1/1:0,2:2:3:45,3,0	./.:.:.:.:.	0/0:4,0:4:6:0,6,89	1/1:0,4:4:6:89,6,0	1/1:0,5:5:12:131,12,0	1/1:0,2:2:3:45,3,0	1/1:0,2:2:3:45,3,0	0/0:24,0:24:72:0,72,823
chr1	46821141	.	G	A	22219.9	.	AC=215;AF=0.840;AN=256;BaseQRankSum=-2.395;DP=934;Dels=0.00;FS=7.895;HaplotypeScore=0.1094;InbreedingCoeff=0.6690;MLEAC=220;MLEAF=0.859;MQ=58.27;MQ0=0;MQRankSum=-0.505;QD=28.56;ReadPosRankSum=-0.016	GT:AD:DP:GQ:PL	1/1:0,35:35:99:1015,105,0	1/1:0,28:28:72:776,72,0	1/1:0,25:25:69:731,69,0	1/1:0,28:28:84:854,84,0	1/1:0,15:15:42:447,42,0	1/1:0,12:12:30:315,30,0	1/1:0,16:16:48:474,48,0	1/1:0,3:3:9:92,9,0	1/1:0,4:4:12:116,12,0	1/1:0,12:12:33:353,33,0	1/1:0,1:1:3:31,3,0	0/0:12,0:12:30:0,30,333	1/1:0,10:10:30:309,30,0	./.:.:.:.:.	1/1:0,21:21:54:596,54,0	1/1:0,13:13:36:372,36,0	1/1:0,19:19:54:559,54,0	./.:.:.:.:.	1/1:0,7:7:18:188,18,0	1/1:0,4:4:9:99,9,0	./.:.:.:.:.	1/1:0,21:21:60:621,60,0	1/1:0,22:22:57:624,57,0	0/0:25,0:25:72:0,72,756	1/1:0,1:1:3:32,3,0	1/1:0,17:18:48:499,48,0	1/1:0,11:11:33:326,33,0	./.:.:.:.:.	1/1:0,2:2:6:59,6,0	1/1:0,18:18:48:521,48,0	1/1:0,4:4:12:123,12,0	1/1:0,4:4:12:123,12,0	1/1:0,21:21:57:598,57,0	./.:.:.:.:.	1/1:0,15:15:45:448,45,0	1/1:0,3:3:9:90,9,0	1/1:0,16:16:45:475,45,0	1/1:0,7:7:21:210,21,0	1/1:0,10:10:27:287,27,0	1/1:0,2:2:6:64,6,0	1/1:0,2:2:6:63,6,0	1/1:0,16:16:48:496,48,0	1/1:0,12:12:36:363,36,0	0/0:20,0:20:60:0,60,614	0/0:17,0:17:51:0,51,515	1/1:0,19:19:57:586,57,0	1/1:0,4:4:12:125,12,0	0/1:4,1:5:18:18,0,109	1/1:0,1:1:3:31,3,0	1/1:0,7:7:15:181,15,0	1/1:0,4:4:12:123,12,0	1/1:0,2:2:6:59,6,0	1/1:0,9:9:27:275,27,0	1/1:0,3:3:6:75,6,0	0/0:9,0:9:24:0,24,247	1/1:0,1:1:3:30,3,0	0/0:3,0:3:9:0,9,92	0/0:8,0:8:21:0,21,228	0/0:2,0:2:6:0,6,63	0/0:2,0:2:6:0,6,65	1/1:0,4:4:12:118,12,0	1/1:0,3:3:9:92,9,0	1/1:0,6:6:18:179,18,0	1/1:0,6:6:18:180,18,0	1/1:0,6:6:18:182,18,0	1/1:0,6:6:18:182,18,0	1/1:0,1:1:3:30,3,0	1/1:0,8:8:18:215,18,0	1/1:0,5:5:12:138,12,0	1/1:0,1:1:3:30,3,0	./.:.:.:.:.	1/1:0,6:6:18:181,18,0	0/0:2,0:2:6:0,6,63	0/0:2,0:2:6:0,6,61	0/0:3,0:3:9:0,9,89	0/0:3,0:3:9:0,9,91	0/0:4,0:4:9:0,9,107	1/1:0,1:1:3:30,3,0	0/0:2,0:2:6:0,6,63	1/1:0,3:3:9:94,9,0	1/1:0,2:2:6:61,6,0	1/1:0,1:1:3:30,3,0	1/1:0,1:1:3:31,3,0	1/1:0,3:3:9:92,9,0	1/1:0,4:4:12:118,12,0	1/1:0,2:2:6:59,6,0	1/1:0,5:5:15:152,15,0	1/1:0,2:2:6:52,6,0	1/1:0,7:7:21:218,21,0	1/1:0,2:2:6:52,6,0	1/1:0,6:6:18:181,18,0	1/1:0,3:3:9:89,9,0	1/1:0,2:2:6:59,6,0	1/1:0,3:3:6:75,6,0	1/1:0,1:1:3:31,3,0	1/1:0,4:4:12:122,12,0	./.:.:.:.:.	1/1:0,7:7:21:209,21,0	1/1:0,3:3:9:92,9,0	1/1:0,3:3:6:73,6,0	1/1:0,1:1:3:30,3,0	1/1:0,2:2:6:61,6,0	1/1:0,5:5:15:151,15,0	./.:.:.:.:.	1/1:0,3:3:9:93,9,0	1/1:0,5:5:15:156,15,0	1/1:0,5:5:15:157,15,0	1/1:0,9:9:27:268,27,0	1/1:0,3:3:9:93,9,0	1/1:0,7:7:21:209,21,0	1/1:0,4:4:12:122,12,0	1/1:0,3:3:9:92,9,0	1/1:0,5:5:15:153,15,0	1/1:0,4:4:12:122,12,0	1/1:0,4:4:12:128,12,0	1/1:0,9:9:27:271,27,0	1/1:0,7:7:18:198,18,0	1/1:0,3:3:9:87,9,0	0/0:2,0:2:6:0,6,66	1/1:0,6:6:15:167,15,0	1/1:0,4:4:12:121,12,0	1/1:0,8:8:24:245,24,0	1/1:0,11:11:33:330,33,0	1/1:0,5:5:12:119,12,0	1/1:0,9:9:27:273,27,0	1/1:0,6:6:18:182,18,0	1/1:0,3:3:9:87,9,0	0/0:5,0:5:15:0,15,151	0/0:2,0:2:6:0,6,61	1/1:0,2:2:3:45,3,0	./.:.:.:.:.	0/0:4,0:4:6:0,6,89	1/1:0,4:4:6:89,6,0	1/1:0,5:5:12:137,12,0	1/1:0,2:2:3:45,3,0	1/1:0,4:4:9:103,9,0	0/0:28,0:28:84:0,84,931
chr1	46821155	.	T	A	22136.5	.	AC=217;AF=0.841;AN=258;BaseQRankSum=-3.235;DP=935;Dels=0.00;FS=14.498;HaplotypeScore=0.0849;InbreedingCoeff=0.6581;MLEAC=220;MLEAF=0.853;MQ=58.21;MQ0=0;MQRankSum=0.247;QD=29.13;ReadPosRankSum=1.900	GT:AD:DP:GQ:PL	1/1:0,37:37:99:1090,111,0	1/1:0,25:25:60:677,60,0	1/1:0,21:21:60:635,60,0	1/1:0,26:26:78:802,78,0	1/1:0,18:18:48:521,48,0	1/1:0,10:10:24:260,24,0	1/1:0,17:17:51:520,51,0	1/1:0,3:3:9:97,9,0	1/1:0,4:4:12:108,12,0	1/1:0,14:14:39:422,39,0	1/1:0,1:1:3:32,3,0	0/0:14,0:14:33:0,33,387	1/1:0,11:11:33:341,33,0	./.:.:.:.:.	1/1:0,24:24:60:664,60,0	1/1:0,11:11:30:320,30,0	1/1:0,19:19:54:573,54,0	./.:.:.:.:.	1/1:0,4:4:12:117,12,0	1/1:0,3:3:6:74,6,0	./.:.:.:.:.	1/1:0,16:16:48:490,48,0	1/1:0,25:25:66:723,66,0	0/0:25,0:25:72:0,72,774	1/1:0,1:1:3:32,3,0	1/1:0,18:18:51:537,51,0	1/1:0,11:11:33:347,33,0	1/1:0,2:2:6:67,6,0	1/1:0,1:1:3:31,3,0	1/1:0,16:16:45:475,45,0	1/1:0,3:3:9:93,9,0	1/1:0,4:4:12:124,12,0	1/1:0,20:20:54:586,54,0	./.:.:.:.:.	1/1:0,15:15:45:465,45,0	1/1:0,2:2:6:62,6,0	1/1:0,16:16:45:482,45,0	1/1:0,8:8:24:245,24,0	1/1:0,9:9:27:264,27,0	1/1:0,1:1:3:28,3,0	1/1:0,3:3:9:96,9,0	1/1:0,18:18:54:559,54,0	1/1:0,12:12:36:367,36,0	0/0:21,0:22:63:0,63,655	0/0:17,0:17:51:0,51,544	1/1:0,18:18:54:562,54,0	1/1:0,6:6:18:191,18,0	0/1:4,1:5:17:17,0,113	1/1:0,1:1:3:31,3,0	1/1:0,6:6:15:167,15,0	1/1:0,4:4:12:125,12,0	1/1:0,2:2:6:63,6,0	1/1:0,8:8:24:245,24,0	1/1:0,3:3:6:75,6,0	0/0:8,0:8:21:0,21,230	./.:.:.:.:.	0/0:4,0:4:12:0,12,130	0/0:9,0:9:21:0,21,246	0/0:1,0:1:3:0,3,31	0/0:3,0:3:9:0,9,95	1/1:0,3:3:9:91,9,0	1/1:0,3:3:9:92,9,0	1/1:0,7:7:21:220,21,0	1/1:0,6:6:18:187,18,0	1/1:0,9:9:24:250,24,0	1/1:0,6:6:18:187,18,0	1/1:0,2:2:6:61,6,0	1/1:0,8:8:21:232,21,0	1/1:0,7:7:15:174,15,0	1/1:0,1:1:3:31,3,0	./.:.:.:.:.	1/1:0,6:6:18:184,18,0	0/0:3,0:3:9:0,9,94	0/0:3,0:3:9:0,9,95	0/0:7,0:7:21:0,21,223	0/0:4,0:4:12:0,12,128	0/0:6,0:6:12:0,12,152	1/1:0,1:1:3:31,3,0	0/0:1,0:1:3:0,3,32	1/1:0,3:3:9:93,9,0	1/1:0,3:3:6:77,6,0	./.:.:.:.:.	1/1:0,1:1:3:31,3,0	1/1:0,2:2:6:61,6,0	1/1:0,4:4:12:122,12,0	1/1:0,1:1:3:32,3,0	1/1:0,3:3:9:93,9,0	1/1:0,2:2:6:51,6,0	1/1:0,7:7:21:221,21,0	1/1:0,2:2:6:52,6,0	1/1:0,5:5:15:153,15,0	1/1:0,3:3:9:92,9,0	1/1:0,1:1:3:31,3,0	1/1:0,1:1:3:31,3,0	1/1:0,1:1:3:32,3,0	1/1:0,3:3:9:95,9,0	./.:.:.:.:.	1/1:0,7:7:21:209,21,0	1/1:0,3:3:9:92,9,0	1/1:0,1:1:3:31,3,0	1/1:0,3:3:9:95,9,0	1/1:0,2:2:6:63,6,0	1/1:0,5:5:12:137,12,0	1/1:0,1:1:3:34,3,0	1/1:0,3:3:9:97,9,0	1/1:0,5:5:15:159,15,0	1/1:0,3:3:9:92,9,0	1/1:0,10:10:30:299,30,0	1/1:0,3:3:9:92,9,0	1/1:0,5:5:15:153,15,0	1/1:0,6:6:18:186,18,0	1/1:0,3:3:9:95,9,0	1/1:0,6:6:18:177,18,0	1/1:0,5:5:15:158,15,0	1/1:0,5:5:15:153,15,0	1/1:0,8:8:24:249,24,0	1/1:0,3:3:9:92,9,0	1/1:0,2:2:6:61,6,0	0/0:2,0:2:6:0,6,59	1/1:0,6:6:15:169,15,0	1/1:0,7:7:21:215,21,0	1/1:0,8:8:24:254,24,0	1/1:0,11:11:33:346,33,0	1/1:0,4:4:12:125,12,0	1/1:0,9:9:27:280,27,0	1/1:0,5:5:15:149,15,0	1/1:0,2:2:6:63,6,0	0/0:6,0:6:18:0,18,184	0/0:3,0:3:9:0,9,94	1/1:0,1:1:3:32,3,0	1/1:0,1:1:3:32,3,0	0/0:5,0:5:9:0,9,120	1/1:0,3:3:6:76,6,0	1/1:0,4:4:12:123,12,0	1/1:0,1:1:3:31,3,0	1/1:0,6:6:9:134,9,0	0/0:32,0:32:96:0,96,1096
chr1	46821160	.	G	A	22257.7	.	AC=211;AF=0.837;AN=252;BaseQRankSum=-7.922;DP=928;Dels=0.00;FS=19.222;HaplotypeScore=0.0640;InbreedingCoeff=0.6700;MLEAC=214;MLEAF=0.849;MQ=58.31;MQ0=0;MQRankSum=-0.648;QD=29.17;ReadPosRankSum=1.614	GT:AD:DP:GQ:PL	1/1:0,33:33:99:973,99,0	1/1:0,25:25:63:707,63,0	1/1:0,20:20:57:607,57,0	1/1:0,27:27:81:830,81,0	1/1:0,16:16:42:457,42,0	1/1:0,10:10:24:264,24,0	1/1:0,16:16:48:489,48,0	1/1:0,3:3:9:97,9,0	1/1:0,4:4:12:116,12,0	1/1:0,15:15:42:449,42,0	1/1:0,1:1:3:31,3,0	0/0:13,0:13:27:0,27,346	1/1:0,11:11:33:340,33,0	./.:.:.:.:.	1/1:0,23:23:57:644,57,0	1/1:0,11:11:30:322,30,0	1/1:0,20:20:57:602,57,0	./.:.:.:.:.	1/1:0,5:5:15:147,15,0	1/1:0,3:3:6:74,6,0	./.:.:.:.:.	1/1:0,15:15:45:448,45,0	1/1:0,25:25:66:729,66,0	0/0:25,0:25:75:0,75,814	1/1:0,1:1:3:32,3,0	1/1:0,19:19:54:571,54,0	1/1:0,11:11:33:341,33,0	1/1:0,3:3:9:90,9,0	1/1:0,1:1:3:32,3,0	1/1:0,16:16:45:475,45,0	1/1:0,2:2:6:66,6,0	1/1:0,3:3:9:98,9,0	1/1:0,21:21:57:612,57,0	./.:.:.:.:.	1/1:0,16:16:48:503,48,0	1/1:0,2:2:6:62,6,0	1/1:0,18:18:48:508,48,0	1/1:0,7:7:21:212,21,0	1/1:0,10:10:30:310,30,0	1/1:0,1:1:3:33,3,0	1/1:0,2:2:6:64,6,0	1/1:0,16:16:48:496,48,0	1/1:0,12:12:36:370,36,0	0/0:20,0:20:60:0,60,654	0/0:15,0:15:45:0,45,482	1/1:0,18:18:54:562,54,0	1/1:0,6:6:18:189,18,0	0/1:4,1:5:17:17,0,109	1/1:0,1:1:3:31,3,0	1/1:0,7:7:18:194,18,0	1/1:0,4:4:12:122,12,0	1/1:0,2:2:6:60,6,0	1/1:0,9:9:27:280,27,0	1/1:0,3:3:6:75,6,0	0/0:5,0:5:15:0,15,160	./.:.:.:.:.	0/0:4,0:4:12:0,12,132	0/0:8,0:8:18:0,18,217	0/0:1,0:1:3:0,3,32	0/0:3,0:3:9:0,9,95	1/1:0,4:4:12:123,12,0	1/1:0,3:3:9:92,9,0	1/1:0,7:7:21:217,21,0	1/1:0,6:6:18:187,18,0	1/1:0,10:10:30:307,30,0	1/1:0,6:6:18:184,18,0	1/1:0,2:2:6:63,6,0	1/1:0,9:9:24:263,24,0	1/1:0,7:7:18:201,18,0	1/1:0,2:2:6:59,6,0	./.:.:.:.:.	1/1:0,6:6:18:184,18,0	0/0:3,0:3:9:0,9,88	0/0:4,0:4:12:0,12,130	0/0:7,0:7:21:0,21,221	0/0:4,0:4:12:0,12,126	0/0:5,0:5:9:0,9,121	1/1:0,1:1:3:32,3,0	0/0:1,0:1:3:0,3,31	1/1:0,3:3:9:95,9,0	1/1:0,3:3:6:78,6,0	./.:.:.:.:.	1/1:0,1:1:3:32,3,0	1/1:0,2:2:3:32,3,0	1/1:0,4:4:12:122,12,0	1/1:0,1:1:3:30,3,0	1/1:0,3:3:9:93,9,0	1/1:0,3:3:9:80,9,0	1/1:0,7:7:21:223,21,0	1/1:0,1:1:3:29,3,0	1/1:0,4:4:12:126,12,0	1/1:0,3:3:9:95,9,0	1/1:0,1:1:3:31,3,0	1/1:0,1:1:3:32,3,0	1/1:0,1:1:3:32,3,0	1/1:0,3:3:9:89,9,0	./.:.:.:.:.	1/1:0,7:7:21:212,21,0	1/1:0,4:4:12:122,12,0	./.:.:.:.:.	1/1:0,3:3:9:97,9,0	1/1:0,2:2:6:67,6,0	1/1:0,6:6:15:170,15,0	1/1:0,1:1:3:32,3,0	1/1:0,3:3:9:96,9,0	1/1:0,6:6:18:191,18,0	1/1:0,3:3:9:92,9,0	1/1:0,10:10:30:309,30,0	1/1:0,2:2:6:60,6,0	1/1:0,6:6:18:180,18,0	1/1:0,7:7:21:214,21,0	1/1:0,2:2:6:61,6,0	1/1:0,7:7:21:221,21,0	1/1:0,5:5:15:158,15,0	1/1:0,6:6:18:187,18,0	1/1:0,7:7:21:222,21,0	1/1:0,3:3:9:93,9,0	1/1:0,2:2:6:63,6,0	0/0:2,0:2:6:0,6,65	1/1:0,6:6:12:136,12,0	1/1:0,8:8:24:254,24,0	1/1:0,8:8:24:252,24,0	1/1:0,11:11:33:336,33,0	1/1:0,6:6:18:191,18,0	1/1:0,8:8:24:249,24,0	1/1:0,5:5:15:156,15,0	1/1:0,2:2:6:62,6,0	0/0:6,0:6:18:0,18,187	0/0:3,0:3:9:0,9,96	./.:.:.:.:.	1/1:0,1:1:3:32,3,0	0/0:5,0:5:9:0,9,122	1/1:0,2:2:3:45,3,0	1/1:0,4:4:12:123,12,0	./.:.:.:.:.	1/1:0,6:6:9:134,9,0	0/0:31,0:31:93:0,93,1045
chr1	46821163	.	T	C	21958.7	.	AC=209;AF=0.836;AN=250;BaseQRankSum=-4.900;DP=935;Dels=0.00;FS=19.039;HaplotypeScore=0.0713;InbreedingCoeff=0.6819;MLEAC=212;MLEAF=0.848;MQ=58.36;MQ0=0;MQRankSum=-0.082;QD=28.55;ReadPosRankSum=1.355	GT:AD:DP:GQ:PL	1/1:0,33:33:99:953,99,0	1/1:2,24:26:21:635,21,0	1/1:0,19:20:54:573,54,0	1/1:0,27:27:81:818,81,0	1/1:0,17:17:45:482,45,0	1/1:0,11:11:27:287,27,0	1/1:0,16:16:48:467,48,0	1/1:0,3:3:9:95,9,0	1/1:0,4:4:12:111,12,0	1/1:0,15:15:42:441,42,0	1/1:0,1:1:3:31,3,0	0/0:13,0:13:27:0,27,339	1/1:0,12:12:36:368,36,0	./.:.:.:.:.	1/1:0,23:23:57:640,57,0	1/1:0,11:11:30:312,30,0	1/1:0,20:20:57:602,57,0	./.:.:.:.:.	1/1:0,5:5:15:146,15,0	1/1:0,3:3:6:73,6,0	./.:.:.:.:.	1/1:0,16:16:48:475,48,0	1/1:0,25:25:66:709,66,0	0/0:25,0:25:75:0,75,783	1/1:0,1:1:3:32,3,0	1/1:0,20:20:57:597,57,0	1/1:0,11:11:33:331,33,0	1/1:0,2:2:6:67,6,0	1/1:0,1:1:3:30,3,0	1/1:0,16:16:45:472,45,0	1/1:0,2:2:6:63,6,0	1/1:0,3:3:9:93,9,0	1/1:0,21:21:57:605,57,0	./.:.:.:.:.	1/1:0,15:15:45:468,45,0	1/1:0,2:2:6:61,6,0	1/1:0,18:18:51:536,51,0	1/1:0,6:6:18:180,18,0	1/1:0,11:11:33:330,33,0	./.:.:.:.:.	1/1:0,2:2:6:63,6,0	1/1:0,16:16:48:489,48,0	1/1:0,13:13:39:393,39,0	0/0:19,0:19:57:0,57,589	0/0:15,0:15:45:0,45,468	1/1:0,17:17:51:531,51,0	1/1:0,6:6:18:183,18,0	0/1:4,1:5:17:17,0,108	1/1:0,1:1:3:31,3,0	1/1:0,7:7:18:197,18,0	1/1:0,4:4:12:125,12,0	1/1:0,2:2:6:58,6,0	1/1:0,9:9:27:273,27,0	1/1:0,3:3:6:74,6,0	0/0:5,0:5:15:0,15,150	./.:.:.:.:.	0/0:5,0:5:15:0,15,155	0/0:8,0:8:18:0,18,214	0/0:1,0:1:3:0,3,30	0/0:3,0:3:9:0,9,95	1/1:0,4:4:12:120,12,0	1/1:0,3:3:9:89,9,0	1/1:0,7:7:21:214,21,0	1/1:0,6:6:18:183,18,0	1/1:0,10:10:30:310,30,0	1/1:0,6:6:18:180,18,0	1/1:0,2:2:6:61,6,0	1/1:0,9:9:24:259,24,0	1/1:0,7:7:18:192,18,0	1/1:0,2:2:6:59,6,0	./.:.:.:.:.	1/1:0,6:6:18:178,18,0	0/0:3,0:3:9:0,9,95	0/0:4,0:4:12:0,12,130	0/0:7,0:7:21:0,21,217	0/0:4,0:4:12:0,12,120	0/0:5,0:5:9:0,9,119	1/1:0,1:1:3:31,3,0	0/0:1,0:1:3:0,3,31	1/1:0,3:3:9:92,9,0	1/1:0,3:3:6:77,6,0	./.:.:.:.:.	1/1:0,3:3:9:89,9,0	1/1:0,2:2:6:61,6,0	1/1:0,4:4:12:118,12,0	1/1:0,1:1:3:31,3,0	1/1:0,3:3:9:91,9,0	1/1:0,3:3:6:62,6,0	1/1:0,7:7:21:214,21,0	./.:.:.:.:.	1/1:0,4:4:12:122,12,0	1/1:0,3:3:9:89,9,0	1/1:0,2:2:6:58,6,0	1/1:0,1:1:3:32,3,0	1/1:0,1:1:3:31,3,0	1/1:0,2:2:6:53,6,0	./.:.:.:.:.	1/1:0,7:7:21:209,21,0	1/1:0,4:4:12:122,12,0	./.:.:.:.:.	1/1:0,3:3:9:97,9,0	1/1:0,2:2:6:65,6,0	1/1:0,6:6:15:167,15,0	1/1:0,1:1:3:31,3,0	1/1:0,3:3:9:93,9,0	1/1:0,6:6:18:185,18,0	1/1:0,3:3:9:92,9,0	1/1:0,10:10:30:300,30,0	1/1:0,2:2:6:60,6,0	1/1:0,6:6:18:168,18,0	1/1:0,7:7:21:207,21,0	1/1:0,2:2:6:62,6,0	1/1:0,7:7:21:209,21,0	1/1:0,5:5:15:153,15,0	1/1:0,6:6:18:182,18,0	1/1:0,7:7:21:203,21,0	1/1:0,3:3:9:92,9,0	1/1:0,2:2:6:61,6,0	0/0:2,0:2:6:0,6,59	1/1:0,6:6:15:167,15,0	1/1:0,8:8:24:243,24,0	1/1:0,8:8:24:248,24,0	1/1:0,11:11:33:332,33,0	1/1:0,8:8:21:217,21,0	1/1:0,8:8:24:235,24,0	1/1:0,5:5:15:153,15,0	1/1:0,2:2:6:60,6,0	0/0:6,0:6:18:0,18,185	0/0:3,0:3:9:0,9,91	./.:.:.:.:.	1/1:0,1:1:3:31,3,0	0/0:5,0:5:9:0,9,120	1/1:0,2:2:3:44,3,0	1/1:0,4:4:12:118,12,0	1/1:0,1:1:3:28,3,0	1/1:0,6:6:9:134,9,0	0/0:31,0:31:93:0,93,1084
chr1	46821236	.	C	A	17987.7	.	AC=205;AF=0.840;AN=244;BaseQRankSum=-2.263;DP=752;Dels=0.00;FS=1.575;HaplotypeScore=0.2833;InbreedingCoeff=0.6524;MLEAC=209;MLEAF=0.857;MQ=58.70;MQ0=0;MQRankSum=0.495;QD=28.92;ReadPosRankSum=2.080	GT:AD:DP:GQ:PL	1/1:0,29:29:84:887,84,0	1/1:0,16:16:45:467,45,0	1/1:0,10:10:24:277,24,0	1/1:0,21:21:63:637,63,0	1/1:0,8:8:24:246,24,0	1/1:0,13:13:36:382,36,0	1/1:0,13:13:39:389,39,0	1/1:0,2:2:6:67,6,0	1/1:0,2:2:6:65,6,0	1/1:0,17:17:42:463,42,0	1/1:0,2:2:6:63,6,0	0/0:7,0:7:18:0,18,203	1/1:0,6:6:18:187,18,0	1/1:0,1:1:3:33,3,0	1/1:0,15:15:42:444,42,0	1/1:0,12:12:33:336,33,0	1/1:0,10:10:30:303,30,0	1/1:0,1:1:3:32,3,0	1/1:0,8:8:18:194,18,0	1/1:0,2:2:6:60,6,0	1/1:0,1:1:3:32,3,0	1/1:0,18:18:42:482,42,0	1/1:0,14:15:42:446,42,0	0/0:15,0:15:42:0,42,436	0/1:1,1:2:16:26,0,16	1/1:0,15:15:42:436,42,0	1/1:0,9:9:27:267,27,0	1/1:0,2:2:6:59,6,0	1/1:0,2:2:6:64,6,0	1/1:0,21:21:48:576,48,0	1/1:0,2:2:6:66,6,0	1/1:0,3:3:9:97,9,0	1/1:0,4:4:12:115,12,0	1/1:0,1:1:3:33,3,0	1/1:0,13:14:39:402,39,0	1/1:0,4:4:12:131,12,0	1/1:0,18:18:45:498,45,0	1/1:0,5:5:15:156,15,0	1/1:0,10:10:30:314,30,0	./.:.:.:.:.	1/1:0,2:2:6:66,6,0	1/1:0,7:7:21:208,21,0	1/1:0,9:9:27:284,27,0	0/0:21,0:21:57:0,57,618	0/0:10,0:10:30:0,30,311	1/1:0,13:13:39:400,39,0	1/1:0,8:8:21:234,21,0	1/1:0,1:1:3:32,3,0	./.:.:.:.:.	1/1:0,3:3:9:95,9,0	1/1:0,4:4:9:105,9,0	1/1:0,2:2:6:62,6,0	1/1:0,5:5:15:147,15,0	1/1:0,4:4:9:106,9,0	0/0:3,0:3:9:0,9,93	1/1:0,1:1:3:32,3,0	0/0:7,0:7:21:0,21,211	0/0:5,0:5:15:0,15,156	0/0:3,0:3:9:0,9,96	0/0:1,0:1:3:0,3,28	1/1:0,3:3:9:98,9,0	1/1:0,2:2:6:62,6,0	1/1:0,5:5:15:145,15,0	1/1:0,8:8:24:248,24,0	1/1:0,8:8:21:214,21,0	1/1:0,4:4:12:119,12,0	1/1:0,4:4:12:127,12,0	1/1:0,8:8:21:236,21,0	1/1:0,3:3:9:85,9,0	1/1:0,3:3:9:89,9,0	./.:.:.:.:.	1/1:0,2:2:6:61,6,0	0/0:1,0:1:3:0,3,30	0/0:3,0:3:9:0,9,95	0/0:6,0:6:18:0,18,183	0/0:4,0:4:12:0,12,120	0/0:1,0:1:3:0,3,33	1/1:0,5:5:15:156,15,0	./.:.:.:.:.	./.:.:.:.:.	1/1:0,2:2:6:61,6,0	./.:.:.:.:.	1/1:0,3:3:9:90,9,0	1/1:0,1:1:3:32,3,0	1/1:0,2:2:6:64,6,0	1/1:0,3:3:9:93,9,0	1/1:0,3:3:9:92,9,0	1/1:0,2:2:6:67,6,0	1/1:0,5:5:15:160,15,0	1/1:0,3:3:9:100,9,0	1/1:0,1:1:3:29,3,0	1/1:0,3:3:9:91,9,0	1/1:0,2:2:6:61,6,0	./.:.:.:.:.	1/1:0,1:1:3:32,3,0	1/1:0,2:2:6:63,6,0	./.:.:.:.:.	./.:.:.:.:.	1/1:0,3:3:9:95,9,0	1/1:0,1:1:3:31,3,0	1/1:0,5:5:15:156,15,0	./.:.:.:.:.	1/1:0,3:3:9:96,9,0	1/1:0,8:8:24:240,24,0	1/1:0,3:3:9:93,9,0	1/1:0,6:6:15:170,15,0	1/1:0,6:6:18:191,18,0	1/1:0,9:9:27:285,27,0	./.:.:.:.:.	./.:.:.:.:.	1/1:0,6:6:18:187,18,0	./.:.:.:.:.	1/1:0,10:10:30:305,30,0	1/1:0,4:4:12:120,12,0	1/1:0,5:5:15:153,15,0	1/1:0,2:2:6:63,6,0	1/1:0,2:2:6:61,6,0	1/1:0,5:5:15:150,15,0	0/0:2,0:2:6:0,6,65	1/1:0,3:3:9:94,9,0	1/1:0,8:8:24:254,24,0	1/1:0,8:8:24:242,24,0	1/1:0,7:7:21:220,21,0	1/1:0,11:11:30:313,30,0	1/1:0,2:2:6:58,6,0	1/1:0,5:5:15:151,15,0	1/1:0,3:3:9:89,9,0	0/0:3,0:3:9:0,9,83	0/0:7,0:7:21:0,21,221	./.:.:.:.:.	1/1:0,3:3:6:74,6,0	0/0:5,2:7:9:0,9,121	./.:.:.:.:.	1/1:0,7:7:15:181,15,0	1/1:0,2:2:6:60,6,0	1/1:0,4:4:6:75,6,0	0/0:23,0:23:69:0,69,770
chr1	46821742	.	C	G	19493.5	.	AC=215;AF=0.846;AN=254;BaseQRankSum=-2.056;DP=827;Dels=0.00;FS=6.401;HaplotypeScore=0.0562;InbreedingCoeff=0.6194;MLEAC=218;MLEAF=0.858;MQ=58.12;MQ0=2;MQRankSum=-0.412;QD=28.50;ReadPosRankSum=-0.193	GT:AD:DP:GQ:PL	1/1:0,40:40:99:1176,111,0	1/1:0,25:25:72:767,72,0	1/1:0,19:19:57:608,57,0	1/1:0,30:30:78:825,78,0	1/1:0,12:12:33:349,33,0	1/1:0,17:17:48:483,48,0	1/1:0,11:11:33:327,33,0	1/1:0,2:2:6:52,6,0	1/1:0,1:1:3:34,3,0	1/1:0,15:15:45:453,45,0	1/1:0,3:3:9:96,9,0	0/0:16,0:16:48:0,48,487	1/1:0,6:6:15:165,15,0	./.:.:.:.:.	1/1:0,17:17:45:462,45,0	1/1:0,15:15:42:435,42,0	1/1:0,11:11:33:348,33,0	1/1:0,3:3:9:94,9,0	1/1:0,10:10:27:288,27,0	1/1:0,3:3:6:77,6,0	1/1:0,1:1:3:33,3,0	1/1:0,18:18:48:502,48,0	1/1:0,19:19:57:580,57,0	0/0:22,0:22:60:0,60,626	1/1:0,2:2:6:62,6,0	1/1:0,16:16:45:467,45,0	1/1:0,12:12:33:344,33,0	1/1:0,2:2:6:61,6,0	1/1:0,1:1:3:31,3,0	1/1:0,21:21:63:640,63,0	1/1:0,4:4:12:132,12,0	1/1:0,5:5:15:154,15,0	1/1:0,19:19:51:546,51,0	1/1:0,5:5:15:146,15,0	1/1:0,12:12:33:361,33,0	1/1:0,3:3:9:86,9,0	1/1:0,14:14:39:403,39,0	1/1:0,7:7:18:180,18,0	1/1:0,3:3:9:95,9,0	1/1:0,2:2:6:64,6,0	1/1:0,2:2:6:64,6,0	1/1:0,13:13:33:359,33,0	1/1:0,10:10:30:301,30,0	0/0:23,0:23:60:0,60,645	0/0:20,0:20:51:0,51,566	1/1:0,14:14:39:410,39,0	1/1:0,10:10:30:300,30,0	0/1:3,1:4:22:22,0,83	1/1:0,1:1:3:31,3,0	1/1:0,6:6:18:185,18,0	1/1:0,2:2:6:62,6,0	1/1:0,4:4:12:121,12,0	1/1:0,5:5:15:151,15,0	1/1:0,3:3:9:98,9,0	./.:.:.:.:.	1/1:0,3:3:9:92,9,0	0/0:6,0:6:18:0,18,184	0/0:5,0:5:15:0,15,157	0/0:2,0:2:6:0,6,56	0/0:2,0:2:6:0,6,65	1/1:0,2:2:6:59,6,0	1/1:0,3:3:6:77,6,0	1/1:0,5:5:15:152,15,0	1/1:0,3:3:9:90,9,0	1/1:0,5:5:12:141,12,0	1/1:0,2:2:3:27,3,0	1/1:0,5:5:15:157,15,0	./.:.:.:.:.	1/1:0,2:2:3:45,3,0	1/1:0,1:1:3:22,3,0	./.:.:.:.:.	1/1:0,3:3:9:93,9,0	0/0:4,0:4:12:0,12,128	0/0:6,0:6:18:0,18,193	0/0:4,0:4:12:0,12,117	0/0:2,0:2:6:0,6,65	0/0:2,0:2:6:0,6,59	1/1:0,2:2:6:62,6,0	0/0:1,0:1:3:0,3,32	1/1:0,5:5:15:149,15,0	./.:.:.:.:.	1/1:0,2:2:6:61,6,0	1/1:0,4:4:12:125,12,0	1/1:0,3:3:9:89,9,0	1/1:0,1:1:3:33,3,0	1/1:0,6:6:15:160,15,0	1/1:0,4:4:9:97,9,0	1/1:0,4:4:9:96,9,0	1/1:0,3:3:9:95,9,0	1/1:0,1:1:3:31,3,0	1/1:0,1:1:3:32,3,0	1/1:0,1:1:3:33,3,0	1/1:0,3:3:9:96,9,0	1/1:0,1:1:3:32,3,0	./.:.:.:.:.	1/1:0,2:2:6:66,6,0	1/1:0,3:3:9:97,9,0	1/1:0,2:2:6:62,6,0	./.:.:.:.:.	1/1:0,3:3:9:91,9,0	1/1:0,4:4:12:119,12,0	./.:.:.:.:.	1/1:0,5:5:15:152,15,0	1/1:0,4:4:9:107,9,0	./.:.:.:.:.	1/1:0,2:2:3:45,3,0	1/1:0,3:3:9:95,9,0	1/1:0,8:8:24:246,24,0	1/1:0,2:2:6:64,6,0	./.:.:.:.:.	1/1:0,7:7:21:211,21,0	1/1:0,2:2:6:65,6,0	1/1:0,11:11:33:323,33,0	1/1:0,4:4:12:123,12,0	1/1:0,3:3:9:93,9,0	1/1:0,8:8:18:213,18,0	1/1:0,3:3:9:94,9,0	1/1:0,3:3:9:98,9,0	0/0:3,0:3:9:0,9,92	1/1:0,5:5:12:135,12,0	1/1:0,5:5:15:157,15,0	1/1:0,6:6:18:184,18,0	1/1:0,6:6:18:188,18,0	1/1:0,4:4:12:122,12,0	1/1:0,1:1:3:32,3,0	1/1:0,3:3:9:89,9,0	1/1:0,3:3:9:92,9,0	0/0:4,0:4:12:0,12,126	0/0:4,0:4:12:0,12,123	1/1:0,3:3:6:75,6,0	1/1:0,3:3:6:70,6,0	0/0:3,0:3:6:0,6,75	1/1:0,3:3:6:71,6,0	1/1:0,1:2:3:26,3,0	1/1:0,4:5:6:89,6,0	1/1:0,1:1:3:26,3,0	0/0:14,0:14:42:0,42,464
chr1	46821758	.	T	A	23220.4	.	AC=216;AF=0.837;AN=258;BaseQRankSum=0.837;DP=959;Dels=0.00;FS=11.104;HaplotypeScore=0.2258;InbreedingCoeff=0.6897;MLEAC=220;MLEAF=0.853;MQ=58.06;MQ0=1;MQRankSum=1.893;QD=29.62;ReadPosRankSum=0.726	GT:AD:DP:GQ:PL	1/1:0,45:45:99:1415,129,0	1/1:0,24:24:69:749,69,0	1/1:0,20:20:60:635,60,0	1/1:0,29:29:81:842,81,0	1/1:0,16:16:45:470,45,0	1/1:0,22:22:63:655,63,0	1/1:0,11:11:33:333,33,0	1/1:0,2:2:6:53,6,0	1/1:0,1:1:3:31,3,0	1/1:0,19:19:57:597,57,0	1/1:0,4:4:12:126,12,0	0/0:23,0:23:69:0,69,712	1/1:0,9:9:24:265,24,0	./.:.:.:.:.	1/1:0,19:19:48:531,48,0	1/1:0,22:22:60:622,60,0	1/1:0,15:15:45:469,45,0	1/1:0,2:2:6:64,6,0	1/1:0,10:10:27:290,27,0	1/1:0,3:3:6:72,6,0	1/1:0,2:2:6:65,6,0	1/1:0,23:23:66:690,66,0	1/1:0,23:23:69:720,69,0	0/0:29,0:29:84:0,84,868	1/1:0,3:3:9:98,9,0	1/1:0,21:21:63:653,63,0	1/1:0,15:15:42:455,42,0	1/1:0,4:4:12:118,12,0	./.:.:.:.:.	1/1:0,28:28:84:880,84,0	1/1:0,4:4:12:131,12,0	1/1:0,4:4:12:121,12,0	1/1:0,18:18:48:516,48,0	1/1:0,3:3:9:86,9,0	1/1:0,13:13:36:404,36,0	1/1:0,1:1:3:31,3,0	1/1:0,15:15:45:477,45,0	1/1:0,12:12:36:379,36,0	1/1:0,6:6:18:198,18,0	1/1:0,1:1:3:31,3,0	1/1:0,4:4:12:118,12,0	1/1:0,14:14:39:422,39,0	1/1:0,13:13:39:407,39,0	0/0:27,0:27:72:0,72,776	0/0:23,0:23:60:0,60,671	1/1:0,15:15:39:410,39,0	1/1:0,14:14:39:426,39,0	0/0:3,0:3:9:0,9,93	1/1:0,1:1:3:31,3,0	1/1:0,6:6:18:187,18,0	1/1:0,2:2:6:64,6,0	1/1:0,4:4:12:127,12,0	1/1:0,7:7:21:220,21,0	1/1:0,3:3:9:95,9,0	0/0:1,0:1:3:0,3,31	1/1:0,3:3:9:92,9,0	0/0:6,0:6:18:0,18,175	0/0:5,0:5:15:0,15,155	0/0:4,0:4:12:0,12,120	0/0:4,0:4:12:0,12,128	1/1:0,2:2:6:62,6,0	1/1:0,4:4:9:111,9,0	1/1:0,6:6:18:183,18,0	1/1:0,4:4:12:127,12,0	1/1:0,7:7:18:204,18,0	1/1:0,4:4:12:125,12,0	1/1:0,5:5:15:154,15,0	1/1:0,1:1:3:31,3,0	1/1:0,2:2:3:45,3,0	1/1:0,1:1:3:22,3,0	1/1:0,1:1:3:33,3,0	1/1:0,4:4:12:119,12,0	0/0:5,0:5:15:0,15,155	0/0:5,0:5:15:0,15,146	0/0:5,0:5:15:0,15,144	0/0:1,0:1:3:0,3,33	0/0:1,0:1:3:0,3,32	1/1:0,2:2:6:63,6,0	0/0:2,0:2:6:0,6,64	1/1:0,6:6:18:188,18,0	./.:.:.:.:.	1/1:0,2:2:6:63,6,0	1/1:0,4:4:12:130,12,0	1/1:0,5:5:15:159,15,0	1/1:0,2:2:6:65,6,0	1/1:0,8:8:24:254,24,0	1/1:0,3:3:9:94,9,0	1/1:0,4:4:12:111,12,0	1/1:0,4:4:12:116,12,0	1/1:0,1:1:3:32,3,0	1/1:0,1:1:3:31,3,0	1/1:0,2:2:6:63,6,0	1/1:0,3:3:9:97,9,0	1/1:0,3:3:9:92,9,0	./.:.:.:.:.	1/1:0,3:3:9:82,9,0	1/1:0,4:4:12:122,12,0	1/1:0,3:3:9:100,9,0	./.:.:.:.:.	1/1:0,4:4:12:128,12,0	1/1:0,4:4:12:117,12,0	./.:.:.:.:.	1/1:0,5:5:15:155,15,0	1/1:0,2:2:6:62,6,0	./.:.:.:.:.	1/1:0,4:4:9:106,9,0	1/1:0,4:4:12:124,12,0	1/1:0,7:7:18:191,18,0	1/1:0,4:4:12:114,12,0	./.:.:.:.:.	1/1:0,3:3:6:61,6,0	1/1:0,4:4:12:115,12,0	1/1:0,10:10:30:301,30,0	1/1:0,4:4:12:127,12,0	1/1:0,3:3:9:94,9,0	1/1:0,9:9:21:242,21,0	1/1:0,6:6:18:185,18,0	1/1:0,2:2:6:64,6,0	0/0:2,0:2:6:0,6,63	1/1:0,3:3:9:95,9,0	1/1:0,5:5:15:155,15,0	1/1:0,5:5:15:157,15,0	1/1:0,5:5:15:154,15,0	1/1:0,5:5:15:154,15,0	1/1:0,1:1:3:31,3,0	1/1:0,4:4:12:128,12,0	1/1:0,5:5:15:162,15,0	0/0:3,0:3:9:0,9,90	0/0:5,0:5:15:0,15,161	1/1:0,4:4:9:104,9,0	1/1:0,3:3:6:71,6,0	0/0:3,0:3:6:0,6,75	1/1:0,4:4:6:89,6,0	1/1:1,1:2:3:28,3,0	1/1:0,4:4:6:89,6,0	1/1:0,3:3:9:95,9,0	0/0:18,0:18:54:0,54,600
chr1	46821799	.	T	G	26033.2	.	AC=226;AF=0.843;AN=268;BaseQRankSum=-2.041;DP=1043;Dels=0.00;FS=20.841;HaplotypeScore=0.2238;InbreedingCoeff=0.6921;MLEAC=232;MLEAF=0.866;MQ=57.50;MQ0=0;MQRankSum=-0.426;QD=29.79;ReadPosRankSum=-2.755	GT:AD:DP:GQ:PL	1/1:0,54:54:99:1668,162,0	1/1:0,24:24:72:734,72,0	1/1:0,19:19:57:567,57,0	1/1:0,35:35:99:1073,105,0	1/1:0,15:15:45:452,45,0	1/1:0,20:20:57:579,57,0	1/1:0,11:11:30:329,30,0	1/1:0,3:3:9:89,9,0	1/1:0,2:2:6:63,6,0	1/1:0,19:19:57:591,57,0	1/1:0,2:2:6:57,6,0	0/0:16,0:16:48:0,48,497	1/1:0,13:13:39:416,39,0	1/1:0,2:2:6:63,6,0	1/1:0,22:22:66:694,66,0	1/1:0,31:31:93:958,93,0	1/1:0,17:17:48:520,48,0	1/1:0,1:1:3:33,3,0	1/1:0,11:11:33:336,33,0	1/1:0,4:4:12:123,12,0	1/1:0,4:4:12:129,12,0	1/1:0,32:32:93:987,93,0	1/1:0,18:18:54:551,54,0	0/0:33,0:33:93:0,93,955	1/1:0,3:3:9:97,9,0	1/1:0,21:21:63:646,63,0	1/1:0,14:14:42:435,42,0	1/1:0,6:6:18:180,18,0	1/1:0,1:1:3:33,3,0	1/1:0,31:31:90:942,90,0	1/1:0,5:5:15:161,15,0	1/1:0,4:4:12:109,12,0	1/1:0,18:18:51:539,51,0	1/1:0,4:4:12:121,12,0	1/1:0,12:12:36:378,36,0	1/1:0,2:2:6:63,6,0	1/1:0,15:15:42:450,42,0	1/1:0,11:11:33:337,33,0	1/1:0,10:10:30:318,30,0	1/1:0,2:2:6:52,6,0	1/1:0,3:3:9:87,9,0	1/1:0,12:12:36:367,36,0	1/1:0,16:16:42:461,42,0	0/0:23,0:23:66:0,66,706	0/0:25,0:25:69:0,69,735	1/1:0,22:22:60:645,60,0	1/1:0,15:15:45:461,45,0	0/0:1,0:1:3:0,3,32	1/1:0,2:2:6:61,6,0	1/1:1,4:5:12:126,12,0	1/1:0,1:1:3:31,3,0	1/1:0,2:2:6:67,6,0	1/1:0,8:8:21:224,21,0	1/1:0,5:5:15:155,15,0	0/0:1,0:1:3:0,3,31	1/1:0,3:3:9:96,9,0	0/0:5,0:5:15:0,15,149	0/0:5,0:5:15:0,15,158	0/0:4,0:4:12:0,12,123	0/0:3,0:3:9:0,9,92	1/1:0,3:3:9:96,9,0	1/1:0,3:3:9:89,9,0	1/1:0,12:12:30:308,30,0	1/1:0,3:3:9:95,9,0	1/1:0,8:8:24:237,24,0	1/1:0,6:6:15:157,15,0	1/1:0,3:3:9:96,9,0	1/1:0,2:2:6:64,6,0	1/1:0,6:6:18:182,18,0	1/1:0,1:1:3:22,3,0	1/1:0,2:2:6:62,6,0	1/1:0,3:3:9:91,9,0	0/0:5,0:5:15:0,15,156	0/0:5,0:5:15:0,15,153	0/0:3,0:3:9:0,9,96	0/0:1,0:1:3:0,3,33	0/0:2,0:2:6:0,6,65	1/1:0,2:2:6:66,6,0	0/0:2,0:2:6:0,6,62	1/1:0,7:7:21:214,21,0	./.:.:.:.:.	1/1:0,1:1:3:32,3,0	1/1:0,6:6:18:195,18,0	1/1:0,6:6:18:186,18,0	1/1:0,3:3:9:89,9,0	1/1:0,7:7:21:214,21,0	1/1:0,3:3:9:92,9,0	1/1:0,3:3:9:87,9,0	1/1:0,5:5:15:153,15,0	1/1:0,5:5:15:133,15,0	1/1:0,1:1:3:34,3,0	1/1:0,3:3:9:95,9,0	1/1:0,3:3:9:86,9,0	1/1:0,3:3:9:96,9,0	./.:.:.:.:.	1/1:0,7:7:21:201,21,0	1/1:0,2:2:6:51,6,0	1/1:0,3:3:9:95,9,0	1/1:0,2:2:6:62,6,0	1/1:0,2:2:6:61,6,0	1/1:0,8:8:24:241,24,0	./.:.:.:.:.	1/1:0,3:3:9:90,9,0	1/1:0,3:3:9:94,9,0	1/1:0,1:1:3:33,3,0	1/1:0,4:4:12:122,12,0	1/1:0,5:5:15:159,15,0	1/1:0,4:4:12:120,12,0	1/1:0,6:6:18:180,18,0	1/1:0,2:2:6:67,6,0	1/1:0,7:7:21:223,21,0	1/1:0,6:6:18:186,18,0	1/1:0,9:9:24:240,24,0	1/1:0,3:3:9:98,9,0	1/1:0,3:3:9:96,9,0	1/1:0,7:7:21:219,21,0	1/1:0,6:6:18:185,18,0	1/1:0,1:1:3:28,3,0	0/0:1,0:1:3:0,3,28	1/1:0,3:3:9:94,9,0	1/1:0,6:6:18:189,18,0	1/1:0,5:5:15:150,15,0	1/1:0,5:5:15:148,15,0	1/1:0,6:6:18:190,18,0	1/1:0,3:3:9:93,9,0	1/1:0,4:4:12:118,12,0	1/1:0,6:6:18:172,18,0	0/0:3,0:3:9:0,9,96	0/0:6,0:6:18:0,18,176	1/1:0,4:4:9:109,9,0	1/1:0,3:3:6:74,6,0	0/0:3,0:3:6:0,6,75	1/1:0,4:4:6:89,6,0	1/1:0,1:1:3:31,3,0	1/1:0,3:3:6:70,6,0	1/1:0,5:5:15:156,15,0	0/0:21,0:21:63:0,63,721
chr1	46821883	.	T	C	22665.6	.	AC=224;AF=0.855;AN=262;BaseQRankSum=-5.063;DP=911;Dels=0.00;FS=5.227;HaplotypeScore=0.0975;InbreedingCoeff=0.6556;MLEAC=227;MLEAF=0.866;MQ=58.70;MQ0=0;MQRankSum=-0.693;QD=29.51;ReadPosRankSum=0.555	GT:AD:DP:GQ:PL	1/1:0,53:53:99:1610,153,0	1/1:0,14:14:42:416,42,0	1/1:0,17:17:51:529,51,0	1/1:0,27:27:81:815,81,0	1/1:0,13:13:39:393,39,0	1/1:0,18:18:54:546,54,0	1/1:0,18:18:54:553,54,0	1/1:0,2:2:6:66,6,0	1/1:0,1:1:3:32,3,0	1/1:0,9:9:27:269,27,0	1/1:0,1:1:3:32,3,0	0/0:19,0:19:57:0,57,576	1/1:0,13:13:39:395,39,0	1/1:0,1:1:3:31,3,0	1/1:0,13:13:39:395,39,0	1/1:0,21:21:63:636,63,0	1/1:0,20:20:54:577,54,0	1/1:0,5:5:15:154,15,0	1/1:0,11:11:27:302,27,0	1/1:0,5:5:15:154,15,0	1/1:0,4:4:12:135,12,0	1/1:0,15:15:45:460,45,0	1/1:0,18:18:48:514,48,0	0/0:18,0:18:54:0,54,555	1/1:0,3:3:9:95,9,0	1/1:0,15:15:45:456,45,0	1/1:0,15:15:42:446,42,0	1/1:0,4:4:12:119,12,0	1/1:0,3:3:9:98,9,0	1/1:0,18:18:48:511,48,0	1/1:0,6:6:18:185,18,0	1/1:0,6:6:18:185,18,0	1/1:0,14:14:42:429,42,0	./.:.:.:.:.	1/1:0,10:10:30:294,30,0	1/1:0,2:2:6:65,6,0	1/1:0,21:21:63:634,63,0	1/1:0,14:14:42:435,42,0	1/1:0,17:17:51:519,51,0	1/1:0,2:2:6:66,6,0	1/1:0,1:1:3:32,3,0	1/1:0,20:20:60:617,60,0	1/1:0,13:13:39:390,39,0	0/0:15,0:15:45:0,45,464	0/0:15,0:15:45:0,45,468	1/1:0,15:16:45:455,45,0	1/1:0,13:13:39:405,39,0	0/0:3,0:3:9:0,9,100	1/1:0,2:2:6:59,6,0	1/1:0,4:4:12:121,12,0	1/1:0,2:2:6:63,6,0	./.:.:.:.:.	1/1:0,2:2:6:61,6,0	1/1:0,5:5:15:153,15,0	0/0:3,0:3:9:0,9,91	1/1:0,5:5:15:155,15,0	0/0:6,0:6:18:0,18,179	0/0:10,0:10:30:0,30,317	0/0:2,0:2:6:0,6,64	0/0:4,0:4:12:0,12,122	1/1:0,7:7:18:202,18,0	1/1:0,3:3:9:97,9,0	1/1:0,7:7:21:205,21,0	1/1:0,5:5:15:147,15,0	1/1:0,4:4:12:121,12,0	1/1:0,3:3:6:58,6,0	./.:.:.:.:.	1/1:0,7:7:21:207,21,0	1/1:0,8:8:18:217,18,0	1/1:0,1:1:3:32,3,0	1/1:0,2:2:6:62,6,0	1/1:0,2:2:6:59,6,0	0/0:3,0:3:9:0,9,91	0/0:5,0:5:12:0,12,138	0/0:2,0:2:6:0,6,63	0/0:1,0:1:3:0,3,31	0/0:2,0:2:6:0,6,55	1/1:0,2:2:6:58,6,0	./.:.:.:.:.	1/1:0,1:1:3:34,3,0	./.:.:.:.:.	1/1:0,4:4:12:122,12,0	1/1:0,6:6:18:193,18,0	1/1:0,6:6:15:170,15,0	1/1:0,3:3:9:90,9,0	1/1:0,5:5:15:162,15,0	1/1:0,2:2:6:61,6,0	1/1:0,2:2:6:64,6,0	1/1:0,3:3:9:93,9,0	1/1:0,3:3:9:95,9,0	1/1:0,2:2:6:61,6,0	1/1:0,5:5:15:160,15,0	1/1:0,2:2:6:68,6,0	1/1:0,1:1:3:29,3,0	1/1:0,1:1:3:31,3,0	1/1:0,3:3:9:89,9,0	1/1:0,2:2:6:60,6,0	1/1:0,2:2:6:59,6,0	1/1:0,3:3:9:90,9,0	1/1:0,6:6:18:188,18,0	1/1:0,4:4:12:130,12,0	1/1:0,1:1:3:31,3,0	1/1:0,3:3:9:97,9,0	1/1:0,1:1:3:31,3,0	1/1:0,1:1:3:30,3,0	1/1:0,5:5:15:155,15,0	1/1:0,4:4:12:124,12,0	1/1:0,4:4:9:107,9,0	1/1:0,1:1:3:33,3,0	1/1:0,7:7:21:213,21,0	1/1:0,7:7:21:218,21,0	1/1:0,1:1:3:33,3,0	1/1:0,6:6:18:177,18,0	1/1:0,9:9:27:269,27,0	1/1:0,6:6:15:169,15,0	1/1:0,1:1:3:32,3,0	1/1:0,2:2:6:62,6,0	1/1:0,2:2:6:60,6,0	0/0:4,0:4:12:0,12,124	1/1:0,2:2:6:63,6,0	1/1:0,7:7:18:193,18,0	1/1:0,8:8:24:248,24,0	1/1:0,6:6:18:187,18,0	1/1:0,4:4:9:108,9,0	1/1:0,4:4:12:129,12,0	1/1:0,4:4:12:123,12,0	1/1:0,5:5:12:123,12,0	0/0:4,0:4:12:0,12,126	0/0:4,0:4:12:0,12,122	1/1:0,4:4:9:106,9,0	1/1:0,2:2:6:60,6,0	./.:.:.:.:.	1/1:0,2:2:3:45,3,0	1/1:0,1:1:3:30,3,0	1/1:0,3:3:6:74,6,0	1/1:0,6:6:15:167,15,0	0/0:23,0:23:69:0,69,791
chr1	46821953	.	T	C	21226.7	.	AC=216;AF=0.844;AN=256;BaseQRankSum=0.594;DP=850;Dels=0.00;FS=9.888;HaplotypeScore=0.1122;InbreedingCoeff=0.6397;MLEAC=220;MLEAF=0.859;MQ=58.62;MQ0=0;MQRankSum=1.153;QD=29.12;ReadPosRankSum=0.622	GT:AD:DP:GQ:PL	1/1:1,55:56:99:1562,141,0	1/1:0,15:15:39:429,39,0	1/1:0,15:15:39:434,39,0	1/1:0,19:19:57:592,57,0	1/1:0,11:11:30:332,30,0	1/1:0,17:17:48:507,48,0	1/1:1,16:17:19:441,19,0	1/1:0,1:1:3:33,3,0	0/1:1,2:3:23:55,0,23	1/1:0,14:15:42:439,42,0	./.:.:.:.:.	0/0:12,0:12:36:0,36,368	1/1:0,16:16:45:487,45,0	1/1:0,2:2:6:64,6,0	1/1:0,16:16:48:491,48,0	1/1:0,14:14:42:440,42,0	1/1:0,16:16:45:480,45,0	1/1:0,5:5:15:163,15,0	1/1:0,13:13:33:378,33,0	1/1:0,10:10:27:292,27,0	1/1:0,2:2:6:60,6,0	1/1:0,18:18:51:545,51,0	1/1:0,17:17:51:542,51,0	0/0:15,0:15:45:0,45,466	1/1:0,2:2:6:64,6,0	1/1:0,17:17:48:517,48,0	1/1:0,12:12:36:376,36,0	1/1:0,4:4:12:130,12,0	1/1:0,1:2:3:32,3,0	1/1:0,16:16:48:491,48,0	1/1:0,6:6:15:157,15,0	1/1:0,6:6:18:182,18,0	1/1:0,12:12:30:317,30,0	1/1:0,2:2:6:65,6,0	1/1:0,10:10:24:280,24,0	1/1:0,3:3:9:94,9,0	1/1:0,16:16:45:485,45,0	1/1:0,15:15:45:479,45,0	1/1:0,11:11:27:304,27,0	1/1:0,3:3:9:95,9,0	1/1:0,6:6:18:189,18,0	1/1:0,13:13:36:395,36,0	1/1:0,6:6:18:184,18,0	0/0:21,0:21:54:0,54,607	0/0:13,0:13:39:0,39,393	1/1:0,15:15:42:454,42,0	1/1:0,11:11:33:350,33,0	0/1:3,2:5:51:51,0,77	./.:.:.:.:.	1/1:0,3:3:9:95,9,0	1/1:0,1:1:3:32,3,0	1/1:0,2:2:6:62,6,0	1/1:0,5:5:15:146,15,0	1/1:0,4:4:12:130,12,0	0/0:2,0:2:6:0,6,67	1/1:0,4:4:12:122,12,0	0/0:2,0:2:6:0,6,65	0/0:6,0:6:18:0,18,183	./.:.:.:.:.	0/0:7,0:7:21:0,21,225	1/1:0,4:4:9:112,9,0	1/1:0,3:3:9:91,9,0	1/1:0,3:3:9:96,9,0	1/1:0,2:2:6:63,6,0	1/1:0,2:2:6:62,6,0	1/1:0,3:3:9:92,9,0	1/1:0,1:1:3:30,3,0	1/1:0,4:4:9:108,9,0	1/1:0,3:3:9:94,9,0	1/1:0,1:1:3:31,3,0	./.:.:.:.:.	1/1:0,3:3:9:94,9,0	0/0:3,0:3:9:0,9,94	0/0:6,0:6:15:0,15,168	0/0:3,0:3:9:0,9,93	0/0:1,0:1:3:0,3,32	0/0:5,0:5:15:0,15,156	1/1:0,4:4:12:119,12,0	0/0:1,0:1:3:0,3,31	1/1:0,4:4:12:122,12,0	./.:.:.:.:.	./.:.:.:.:.	1/1:0,4:4:12:123,12,0	1/1:0,6:6:15:173,15,0	1/1:0,3:3:9:96,9,0	1/1:0,6:6:15:151,15,0	1/1:0,4:4:12:125,12,0	1/1:0,6:6:18:181,18,0	1/1:0,3:3:9:94,9,0	1/1:0,5:5:15:160,15,0	1/1:0,4:4:12:126,12,0	1/1:0,4:4:12:120,12,0	1/1:0,4:4:12:125,12,0	1/1:0,2:2:6:64,6,0	1/1:0,1:1:3:31,3,0	1/1:0,6:6:18:187,18,0	1/1:0,3:3:9:89,9,0	1/1:0,1:1:3:32,3,0	1/1:0,2:2:6:62,6,0	1/1:0,5:5:15:153,15,0	1/1:0,5:5:15:160,15,0	./.:.:.:.:.	1/1:0,3:3:9:92,9,0	./.:.:.:.:.	1/1:0,3:3:9:92,9,0	1/1:0,2:2:6:67,6,0	1/1:0,5:5:15:157,15,0	1/1:0,5:5:15:161,15,0	1/1:0,3:3:9:97,9,0	1/1:0,4:4:12:125,12,0	1/1:0,8:8:21:230,21,0	1/1:0,3:3:9:98,9,0	1/1:0,3:3:9:92,9,0	1/1:0,3:3:9:91,9,0	1/1:0,4:4:12:131,12,0	1/1:0,4:4:12:125,12,0	./.:.:.:.:.	1/1:0,5:5:15:154,15,0	0/0:2,0:2:6:0,6,59	1/1:0,2:2:6:61,6,0	1/1:1,4:5:12:134,12,0	1/1:0,7:7:21:224,21,0	1/1:0,3:3:9:94,9,0	1/1:0,4:4:12:128,12,0	1/1:0,3:3:9:92,9,0	1/1:0,3:3:6:77,6,0	1/1:0,5:5:15:157,15,0	0/0:7,0:7:21:0,21,216	0/0:1,0:1:3:0,3,30	1/1:0,4:4:9:107,9,0	1/1:0,6:6:12:147,12,0	0/0:1,0:1:3:0,3,31	1/1:0,2:2:3:45,3,0	1/1:0,1:1:3:30,3,0	1/1:0,2:2:3:45,3,0	1/1:0,6:6:15:169,15,0	0/0:13,0:13:39:0,39,436
chr1	46822053	.	C	G	23924.6	.	AC=222;AF=0.854;AN=260;BaseQRankSum=0.673;DP=957;Dels=0.00;FS=3.502;HaplotypeScore=0.1429;InbreedingCoeff=0.7179;MLEAC=223;MLEAF=0.858;MQ=58.20;MQ0=0;MQRankSum=0.221;QD=30.40;ReadPosRankSum=1.013	GT:AD:DP:GQ:PL	1/1:0,36:36:99:1157,105,0	1/1:0,19:19:51:573,51,0	1/1:0,17:17:45:485,45,0	1/1:0,32:32:96:999,96,0	1/1:0,15:15:45:475,45,0	1/1:0,15:15:45:473,45,0	1/1:0,9:9:27:291,27,0	1/1:0,2:2:6:70,6,0	1/1:0,2:2:6:59,6,0	1/1:0,18:18:54:583,54,0	1/1:0,4:4:12:127,12,0	0/0:22,0:22:66:0,66,704	1/1:0,14:14:39:438,39,0	1/1:0,2:2:6:65,6,0	1/1:0,11:11:30:336,30,0	1/1:0,20:20:60:629,60,0	1/1:0,7:7:21:225,21,0	1/1:0,5:5:15:166,15,0	1/1:0,7:7:21:224,21,0	1/1:0,10:10:30:324,30,0	1/1:0,3:3:9:100,9,0	1/1:0,28:28:75:844,75,0	1/1:0,20:20:51:582,51,0	0/0:15,0:15:42:0,42,447	1/1:0,4:4:12:133,12,0	1/1:0,18:18:51:553,51,0	1/1:0,15:15:45:473,45,0	1/1:0,5:5:15:142,15,0	1/1:0,3:3:9:97,9,0	1/1:0,27:27:75:829,75,0	1/1:0,1:1:3:28,3,0	1/1:0,3:3:9:99,9,0	1/1:0,17:17:51:548,51,0	1/1:0,2:2:6:66,6,0	1/1:0,17:17:51:530,51,0	1/1:0,3:3:9:100,9,0	1/1:0,19:19:54:589,54,0	1/1:0,8:8:21:230,21,0	1/1:0,15:15:42:452,42,0	1/1:0,1:1:3:33,3,0	1/1:0,6:6:18:188,18,0	1/1:0,13:13:33:356,33,0	1/1:0,12:12:36:384,36,0	0/0:20,0:20:60:0,60,636	0/0:17,0:17:48:0,48,527	1/1:0,20:20:60:640,60,0	1/1:0,6:6:18:189,18,0	0/0:4,0:4:12:0,12,126	1/1:0,1:1:3:32,3,0	1/1:0,4:4:12:132,12,0	1/1:0,3:3:9:98,9,0	1/1:0,3:3:9:95,9,0	1/1:0,4:4:12:124,12,0	1/1:0,2:2:6:61,6,0	0/0:7,0:7:21:0,21,220	1/1:0,3:3:9:98,9,0	0/0:6,0:6:18:0,18,193	0/0:9,0:9:27:0,27,285	0/0:2,0:2:6:0,6,55	./.:.:.:.:.	1/1:0,2:2:6:61,6,0	1/1:0,3:3:9:96,9,0	1/1:0,10:10:30:313,30,0	1/1:0,3:3:9:95,9,0	1/1:0,1:1:3:31,3,0	1/1:0,7:7:21:226,21,0	1/1:0,2:2:6:63,6,0	1/1:0,4:4:12:128,12,0	1/1:0,6:6:18:193,18,0	1/1:0,2:2:6:64,6,0	1/1:0,1:1:3:32,3,0	1/1:0,2:2:6:65,6,0	0/0:4,0:4:12:0,12,119	0/0:4,0:4:12:0,12,128	0/0:7,0:7:21:0,21,221	0/0:2,0:2:6:0,6,62	0/0:4,0:4:12:0,12,122	1/1:0,1:1:3:32,3,0	./.:.:.:.:.	1/1:0,4:4:12:130,12,0	./.:.:.:.:.	1/1:0,3:3:9:97,9,0	1/1:0,4:4:12:132,12,0	1/1:0,2:2:6:67,6,0	1/1:0,2:2:6:64,6,0	1/1:0,6:6:18:193,18,0	1/1:0,5:5:15:159,15,0	1/1:0,5:5:15:154,15,0	1/1:0,3:3:9:97,9,0	1/1:0,3:3:9:102,9,0	1/1:0,5:5:15:158,15,0	1/1:0,3:3:9:96,9,0	1/1:0,6:6:18:194,18,0	1/1:0,2:2:6:67,6,0	./.:.:.:.:.	1/1:0,8:8:24:254,24,0	1/1:0,4:4:12:120,12,0	1/1:0,1:1:3:32,3,0	./.:.:.:.:.	1/1:0,1:1:3:32,3,0	1/1:0,8:8:24:246,24,0	1/1:0,1:1:3:32,3,0	1/1:0,7:7:18:202,18,0	1/1:0,4:4:9:109,9,0	1/1:0,6:6:12:149,12,0	1/1:0,7:7:21:219,21,0	1/1:0,4:4:12:137,12,0	1/1:0,6:6:15:167,15,0	1/1:0,3:3:9:96,9,0	1/1:0,9:9:27:283,27,0	1/1:0,12:12:33:366,33,0	1/1:0,2:2:6:69,6,0	1/1:0,5:5:12:140,12,0	1/1:0,2:2:6:64,6,0	1/1:0,5:5:15:160,15,0	1/1:0,5:5:15:159,15,0	1/1:0,3:3:6:66,6,0	1/1:0,5:5:15:160,15,0	0/0:7,0:7:21:0,21,228	1/1:0,2:2:6:60,6,0	1/1:0,4:4:12:125,12,0	1/1:0,7:7:21:218,21,0	1/1:0,5:5:12:141,12,0	1/1:0,5:5:15:161,15,0	1/1:0,3:3:9:96,9,0	./.:.:.:.:.	1/1:0,3:3:9:101,9,0	0/0:5,0:5:15:0,15,163	0/0:5,0:5:15:0,15,161	1/1:0,3:3:6:71,6,0	1/1:0,8:8:15:198,15,0	0/0:4,0:4:9:0,9,107	1/1:0,2:2:6:61,6,0	./.:.:.:.:.	1/1:0,6:6:12:153,12,0	1/1:0,3:3:6:76,6,0	0/0:26,0:26:78:0,78,892
chr1	46822158	.	A	G	21849.4	.	AC=222;AF=0.841;AN=264;BaseQRankSum=5.125;DP=933;Dels=0.00;FS=25.917;HaplotypeScore=0.1188;InbreedingCoeff=0.6267;MLEAC=223;MLEAF=0.845;MQ=56.67;MQ0=0;MQRankSum=-1.749;QD=29.57;ReadPosRankSum=1.524	GT:AD:DP:GQ:PL	1/1:0,46:47:99:1478,135,0	1/1:0,17:17:48:523,48,0	1/1:0,15:15:39:436,39,0	1/1:0,27:27:75:812,75,0	1/1:0,13:13:39:419,39,0	1/1:0,21:21:60:627,60,0	1/1:0,19:19:54:569,54,0	1/1:0,3:3:9:95,9,0	1/1:0,1:1:3:32,3,0	1/1:0,12:12:33:361,33,0	1/1:0,1:1:3:32,3,0	0/0:24,0:24:72:0,72,734	1/1:0,10:10:30:320,30,0	1/1:0,1:1:3:33,3,0	1/1:0,4:4:12:127,12,0	1/1:0,15:15:39:426,39,0	1/1:0,16:16:48:508,48,0	1/1:0,3:3:9:96,9,0	1/1:0,8:8:18:216,18,0	1/1:0,13:13:24:286,24,0	1/1:0,3:3:9:99,9,0	1/1:0,15:15:45:481,45,0	1/1:0,10:10:30:320,30,0	0/0:25,0:26:72:0,72,735	1/1:0,2:2:6:66,6,0	1/1:0,17:17:48:495,48,0	1/1:0,12:12:36:383,36,0	1/1:0,3:3:9:97,9,0	./.:.:.:.:.	1/1:0,23:23:63:677,63,0	1/1:0,9:9:27:289,27,0	1/1:0,4:4:12:130,12,0	1/1:0,23:23:66:706,66,0	1/1:0,2:2:6:63,6,0	1/1:0,15:15:45:469,45,0	1/1:0,1:1:3:24,3,0	1/1:0,13:13:36:397,36,0	1/1:0,10:10:30:309,30,0	1/1:0,11:11:33:347,33,0	1/1:0,1:1:3:22,3,0	1/1:0,7:7:21:223,21,0	1/1:0,15:15:45:479,45,0	1/1:0,13:13:36:386,36,0	0/0:23,1:24:60:0,60,635	0/0:16,0:16:48:0,48,479	1/1:0,29:29:81:887,81,0	1/1:0,11:11:30:337,30,0	0/1:3,1:4:10:10,0,88	./.:.:.:.:.	1/1:0,3:3:9:94,9,0	1/1:0,1:1:3:32,3,0	1/1:0,1:1:3:32,3,0	1/1:0,4:4:9:109,9,0	1/1:0,3:3:9:93,9,0	0/0:4,0:4:12:0,12,120	1/1:0,4:4:12:129,12,0	0/0:5,0:5:15:0,15,161	0/0:6,0:6:18:0,18,187	0/0:2,0:2:6:0,6,61	0/0:6,0:6:18:0,18,187	1/1:0,5:5:12:135,12,0	1/1:0,2:2:6:61,6,0	1/1:0,7:7:18:186,18,0	1/1:0,3:3:9:93,9,0	1/1:0,1:1:3:32,3,0	1/1:0,3:3:9:92,9,0	1/1:0,8:8:24:255,24,0	1/1:0,5:5:15:157,15,0	1/1:0,4:4:12:125,12,0	1/1:0,2:2:6:63,6,0	1/1:0,2:2:6:62,6,0	1/1:0,5:5:15:162,15,0	0/0:2,0:2:6:0,6,62	0/0:6,0:6:15:0,15,151	0/0:13,0:13:39:0,39,401	0/0:2,0:2:6:0,6,61	0/0:10,0:10:30:0,30,306	1/1:0,3:3:6:63,6,0	0/0:4,0:4:12:0,12,122	1/1:0,1:1:3:30,3,0	1/1:0,1:1:3:32,3,0	1/1:0,2:2:6:62,6,0	1/1:0,6:6:18:193,18,0	1/1:0,6:6:18:187,18,0	1/1:0,1:1:3:32,3,0	1/1:0,7:7:21:233,21,0	1/1:0,1:1:3:31,3,0	1/1:0,2:2:6:62,6,0	1/1:0,3:3:9:98,9,0	1/1:0,3:3:9:97,9,0	0/1:1,2:3:15:58,0,15	1/1:0,2:2:6:64,6,0	1/1:0,1:1:3:31,3,0	1/1:0,5:5:15:156,15,0	1/1:0,1:1:3:32,3,0	1/1:0,2:2:6:59,6,0	1/1:0,4:4:12:123,12,0	1/1:0,4:4:12:128,12,0	1/1:0,2:2:6:63,6,0	1/1:0,2:2:6:63,6,0	1/1:0,6:6:18:196,18,0	1/1:0,2:2:6:59,6,0	1/1:0,1:1:3:31,3,0	1/1:0,7:7:21:218,21,0	1/1:0,3:3:9:96,9,0	1/1:0,2:2:6:65,6,0	1/1:0,3:3:9:85,9,0	1/1:0,4:4:12:129,12,0	1/1:0,3:3:9:99,9,0	1/1:0,3:3:9:92,9,0	1/1:0,9:9:24:260,24,0	1/1:0,2:2:6:66,6,0	1/1:0,7:7:18:201,18,0	1/1:0,2:2:6:62,6,0	1/1:0,4:4:12:124,12,0	1/1:0,1:1:3:32,3,0	1/1:0,3:3:9:92,9,0	1/1:0,4:4:12:119,12,0	0/0:2,0:2:6:0,6,62	1/1:0,6:6:15:164,15,0	1/1:0,5:5:15:155,15,0	1/1:0,8:9:24:258,24,0	1/1:0,4:4:12:121,12,0	1/1:0,3:3:9:92,9,0	1/1:0,7:7:18:199,18,0	1/1:0,3:3:6:77,6,0	1/1:0,1:1:3:22,3,0	0/0:4,0:4:12:0,12,128	0/0:1,0:1:3:0,3,30	./.:.:.:.:.	1/1:0,5:5:12:138,12,0	0/0:10,0:10:15:0,15,196	1/1:0,2:2:3:45,3,0	./.:.:.:.:.	1/1:0,4:4:6:89,6,0	./.:.:.:.:.	0/0:27,0:27:81:0,81,903
chr1	46822193	.	T	G	22190.5	.	AC=218;AF=0.838;AN=260;BaseQRankSum=4.923;DP=933;Dels=0.00;FS=9.160;HaplotypeScore=0.1542;InbreedingCoeff=0.6505;MLEAC=219;MLEAF=0.842;MQ=58.67;MQ0=0;MQRankSum=-1.039;QD=29.31;ReadPosRankSum=1.197	GT:AD:DP:GQ:PL	1/1:0,50:50:99:1497,141,0	1/1:0,19:19:54:581,54,0	1/1:0,11:11:30:332,30,0	1/1:0,29:29:84:920,84,0	1/1:0,17:17:45:483,45,0	1/1:0,19:19:57:599,57,0	1/1:0,15:15:42:464,42,0	1/1:0,2:2:6:64,6,0	0/1:1,2:3:22:50,0,22	1/1:0,15:15:36:408,36,0	1/1:0,2:2:6:67,6,0	0/0:24,0:24:72:0,72,711	1/1:0,12:12:33:344,33,0	1/1:0,2:2:6:66,6,0	1/1:0,14:14:42:440,42,0	1/1:0,17:17:45:493,45,0	1/1:0,16:16:48:510,48,0	1/1:0,4:4:12:130,12,0	1/1:0,5:5:12:131,12,0	1/1:0,6:6:12:137,12,0	1/1:0,6:6:18:192,18,0	1/1:0,14:14:36:380,36,0	1/1:0,15:15:42:432,42,0	0/0:22,0:22:66:0,66,665	1/1:0,1:1:3:33,3,0	1/1:0,18:19:54:577,54,0	1/1:0,10:10:30:321,30,0	1/1:0,5:5:15:167,15,0	1/1:0,2:2:3:34,3,0	1/1:0,22:22:63:685,63,0	1/1:0,6:6:18:193,18,0	1/1:0,4:4:12:121,12,0	1/1:0,20:20:57:615,57,0	./.:.:.:.:.	1/1:0,14:14:39:407,39,0	1/1:0,1:1:3:32,3,0	1/1:0,11:11:27:311,27,0	1/1:0,11:11:30:318,30,0	1/1:0,10:10:30:290,30,0	1/1:0,2:2:6:59,6,0	1/1:0,9:9:27:289,27,0	1/1:0,13:13:39:415,39,0	1/1:0,11:11:30:327,30,0	0/0:18,0:18:54:0,54,537	0/0:15,0:15:45:0,45,432	1/1:0,28:29:81:860,81,0	1/1:0,8:8:24:248,24,0	0/1:3,1:4:10:10,0,80	1/1:0,1:1:3:23,3,0	1/1:0,3:3:9:95,9,0	./.:.:.:.:.	1/1:0,4:4:12:126,12,0	1/1:0,4:4:9:109,9,0	1/1:0,1:1:3:33,3,0	0/0:4,0:4:12:0,12,119	1/1:0,5:5:15:159,15,0	0/0:5,0:5:15:0,15,154	0/0:5,0:5:15:0,15,148	0/0:1,0:1:3:0,3,31	0/0:7,0:7:21:0,21,209	1/1:0,2:2:3:45,3,0	1/1:0,3:3:9:94,9,0	1/1:0,7:7:21:225,21,0	1/1:0,3:3:9:92,9,0	1/1:0,1:1:3:29,3,0	1/1:0,2:2:6:63,6,0	1/1:0,8:8:18:206,18,0	1/1:0,6:6:18:197,18,0	1/1:0,5:5:12:139,12,0	./.:.:.:.:.	1/1:0,3:3:9:96,9,0	1/1:0,4:4:9:109,9,0	0/0:2,0:2:6:0,6,61	0/0:5,0:5:15:0,15,149	0/0:8,0:8:24:0,24,241	0/0:4,0:4:12:0,12,120	0/0:6,0:6:18:0,18,178	1/1:0,1:1:3:33,3,0	0/0:2,0:2:6:0,6,61	1/1:0,4:4:12:120,12,0	1/1:0,2:2:6:63,6,0	1/1:0,1:1:3:22,3,0	1/1:0,7:7:21:222,21,0	1/1:0,6:6:15:174,15,0	1/1:0,1:1:3:32,3,0	1/1:0,8:8:24:253,24,0	1/1:0,1:1:3:32,3,0	1/1:0,4:4:12:134,12,0	1/1:0,7:7:21:219,21,0	1/1:0,3:3:9:92,9,0	1/1:0,2:2:6:59,6,0	1/1:0,1:1:3:31,3,0	1/1:0,2:2:6:61,6,0	1/1:0,3:3:9:95,9,0	1/1:0,2:2:6:64,6,0	1/1:0,1:1:3:33,3,0	1/1:0,4:4:12:127,12,0	1/1:0,4:4:12:119,12,0	1/1:0,3:3:6:66,6,0	1/1:0,2:2:6:63,6,0	1/1:0,4:4:12:126,12,0	1/1:0,3:3:9:89,9,0	1/1:0,2:2:3:45,3,0	1/1:0,4:4:12:130,12,0	1/1:0,2:2:6:65,6,0	1/1:0,4:4:12:126,12,0	1/1:0,2:2:6:57,6,0	1/1:0,7:7:21:221,21,0	1/1:0,4:4:12:129,12,0	1/1:0,4:4:12:125,12,0	1/1:0,6:6:18:185,18,0	1/1:0,4:4:12:130,12,0	1/1:0,10:10:27:298,27,0	1/1:0,2:2:6:64,6,0	1/1:0,4:4:12:127,12,0	1/1:0,2:2:6:63,6,0	1/1:0,1:1:3:32,3,0	1/1:0,2:2:6:66,6,0	0/0:3,0:3:9:0,9,86	1/1:0,5:5:12:136,12,0	1/1:0,7:7:21:225,21,0	1/1:0,9:9:27:276,27,0	1/1:0,4:4:12:123,12,0	1/1:0,4:4:12:126,12,0	1/1:0,7:7:18:205,18,0	1/1:0,5:5:12:143,12,0	1/1:0,3:3:9:96,9,0	0/0:4,0:4:12:0,12,119	0/0:1,0:1:3:0,3,30	./.:.:.:.:.	1/1:0,6:6:12:145,12,0	0/0:10,0:10:21:0,21,252	./.:.:.:.:.	./.:.:.:.:.	1/1:0,4:4:6:89,6,0	./.:.:.:.:.	0/0:30,0:30:90:0,90,975
chr1	46822205	.	T	G	24395	.	AC=220;AF=0.840;AN=262;BaseQRankSum=-4.178;DP=1029;Dels=0.00;FS=5.550;HaplotypeScore=0.1503;InbreedingCoeff=0.6729;MLEAC=222;MLEAF=0.847;MQ=58.99;MQ0=0;MQRankSum=-0.513;QD=28.77;ReadPosRankSum=-0.654	GT:AD:DP:GQ:PL	1/1:0,52:52:99:1590,153,0	1/1:0,23:23:66:689,66,0	1/1:0,13:13:39:404,39,0	1/1:0,34:34:99:1050,102,0	1/1:0,19:19:54:563,54,0	1/1:0,19:19:57:569,57,0	1/1:0,19:19:57:576,57,0	1/1:0,2:2:6:65,6,0	0/1:2,3:5:48:77,0,48	1/1:0,19:19:45:490,45,0	1/1:0,3:3:9:97,9,0	0/0:25,0:25:75:0,75,789	1/1:0,11:11:30:312,30,0	1/1:0,2:2:6:60,6,0	1/1:0,19:19:57:590,57,0	1/1:0,19:19:51:540,51,0	1/1:0,18:18:51:545,51,0	1/1:0,4:4:12:123,12,0	1/1:0,5:5:12:140,12,0	1/1:0,7:7:15:168,15,0	1/1:0,6:6:15:156,15,0	1/1:0,19:19:51:550,51,0	1/1:0,18:18:54:555,54,0	0/0:22,0:22:66:0,66,685	1/1:0,1:1:3:32,3,0	1/1:0,20:20:60:615,60,0	1/1:0,10:10:30:303,30,0	1/1:0,4:4:12:123,12,0	1/1:0,2:2:3:32,3,0	1/1:0,24:24:66:684,66,0	1/1:0,6:6:18:187,18,0	1/1:0,6:6:18:175,18,0	1/1:0,21:21:57:592,57,0	./.:.:.:.:.	1/1:0,17:17:51:526,51,0	./.:.:.:.:.	1/1:0,13:13:33:365,33,0	1/1:0,13:13:36:378,36,0	1/1:0,11:11:33:335,33,0	1/1:0,2:2:3:29,3,0	1/1:0,11:11:33:345,33,0	1/1:0,15:15:45:463,45,0	1/1:0,11:11:30:317,30,0	0/0:16,0:16:48:0,48,494	0/0:15,0:15:45:0,45,461	1/1:0,28:28:84:857,84,0	1/1:0,8:8:24:249,24,0	0/1:2,1:4:13:13,0,54	1/1:0,1:1:3:32,3,0	1/1:0,3:3:9:93,9,0	./.:.:.:.:.	1/1:0,4:4:12:119,12,0	1/1:0,4:4:9:104,9,0	1/1:0,2:2:6:66,6,0	0/0:6,0:6:18:0,18,186	1/1:0,4:4:12:126,12,0	0/0:7,0:7:21:0,21,213	0/0:3,0:3:9:0,9,80	0/0:1,0:1:3:0,3,32	0/0:9,0:9:27:0,27,275	1/1:0,2:2:6:67,6,0	1/1:0,3:3:9:94,9,0	1/1:0,9:9:27:275,27,0	1/1:0,3:3:9:89,9,0	1/1:0,2:2:6:63,6,0	1/1:0,3:3:9:96,9,0	1/1:0,7:7:18:197,18,0	1/1:0,7:7:21:222,21,0	1/1:0,6:6:15:160,15,0	1/1:0,1:1:3:32,3,0	1/1:0,4:4:12:122,12,0	1/1:0,6:6:15:171,15,0	0/0:3,0:3:9:0,9,97	0/0:5,0:5:15:0,15,160	0/0:9,0:9:27:0,27,280	0/0:4,0:4:12:0,12,126	0/0:6,0:6:18:0,18,182	1/1:0,1:1:3:32,3,0	0/0:2,0:2:6:0,6,63	1/1:0,6:6:18:186,18,0	1/1:0,2:2:6:59,6,0	1/1:0,1:1:3:32,3,0	1/1:0,5:5:15:155,15,0	1/1:0,5:5:15:157,15,0	1/1:0,2:2:6:63,6,0	1/1:0,8:8:24:229,24,0	1/1:0,2:2:6:63,6,0	1/1:0,4:4:12:129,12,0	1/1:0,6:6:18:181,18,0	1/1:0,3:3:9:94,9,0	1/1:0,2:2:6:59,6,0	1/1:0,1:1:3:32,3,0	1/1:0,2:2:6:63,6,0	1/1:0,6:6:18:184,18,0	1/1:0,2:2:6:59,6,0	./.:.:.:.:.	1/1:0,4:4:12:120,12,0	1/1:0,4:4:12:120,12,0	1/1:0,3:3:9:91,9,0	1/1:0,3:3:9:97,9,0	1/1:0,4:4:9:90,9,0	1/1:0,2:2:6:58,6,0	1/1:0,3:3:6:78,6,0	1/1:0,6:6:15:169,15,0	1/1:0,2:2:6:60,6,0	1/1:0,5:5:15:153,15,0	1/1:1,3:4:9:92,9,0	1/1:0,14:14:39:393,39,0	1/1:0,3:3:9:94,9,0	1/1:0,6:6:18:178,18,0	1/1:0,6:6:18:188,18,0	1/1:0,3:3:9:97,9,0	1/1:0,11:11:30:319,30,0	1/1:0,3:3:9:93,9,0	1/1:0,4:4:12:118,12,0	1/1:0,2:2:6:59,6,0	1/1:0,2:2:6:65,6,0	1/1:0,1:1:3:30,3,0	0/0:4,0:4:12:0,12,126	1/1:0,7:7:18:196,18,0	1/1:0,7:7:21:219,21,0	1/1:0,9:9:27:273,27,0	1/1:0,4:4:12:121,12,0	1/1:0,4:4:12:122,12,0	1/1:0,7:7:18:193,18,0	1/1:0,5:5:12:136,12,0	1/1:0,3:3:9:90,9,0	0/0:4,0:4:12:0,12,122	0/0:1,0:1:3:0,3,31	1/1:0,2:2:3:45,3,0	1/1:0,6:6:9:115,9,0	0/0:9,0:9:18:0,18,229	1/1:0,2:2:3:45,3,0	./.:.:.:.:.	1/1:0,4:4:6:89,6,0	./.:.:.:.:.	0/0:29,0:29:87:0,87,991
chr1	46822250	.	G	A	26007.2	.	AC=224;AF=0.842;AN=266;BaseQRankSum=-1.825;DP=1067;Dels=0.01;FS=1.457;HaplotypeScore=0.2187;InbreedingCoeff=0.6984;MLEAC=226;MLEAF=0.850;MQ=58.71;MQ0=0;MQRankSum=1.277;QD=29.29;ReadPosRankSum=-2.634	GT:AD:DP:GQ:PL	1/1:0,70:70:99:2203,210,0	1/1:0,22:22:66:658,66,0	1/1:0,15:15:45:465,45,0	1/1:0,54:54:99:1608,156,0	1/1:0,19:19:57:581,57,0	1/1:0,17:17:51:518,51,0	1/1:0,14:14:42:427,42,0	1/1:0,2:2:6:65,6,0	0/1:1,4:5:19:109,0,19	1/1:1,16:17:48:496,48,0	1/1:0,4:4:12:122,12,0	0/0:14,0:14:42:0,42,441	1/1:0,8:8:24:251,24,0	1/1:0,1:1:3:32,3,0	1/1:0,26:26:78:799,78,0	1/1:0,20:20:60:618,60,0	1/1:0,20:20:54:585,54,0	1/1:0,5:5:15:162,15,0	1/1:0,7:7:21:207,21,0	1/1:0,7:7:21:209,21,0	1/1:0,5:5:15:160,15,0	1/1:0,15:15:42:441,42,0	1/1:0,23:23:66:687,66,0	0/0:17,0:17:51:0,51,542	1/1:0,4:4:12:116,12,0	1/1:0,17:17:48:504,48,0	./.:.:.:.:.	1/1:0,6:6:18:189,18,0	1/1:0,2:2:6:62,6,0	1/1:0,28:28:78:820,78,0	1/1:0,1:1:3:32,3,0	1/1:0,5:5:15:154,15,0	1/1:0,22:22:63:647,63,0	1/1:0,5:5:15:159,15,0	1/1:0,15:15:45:461,45,0	./.:.:.:.:.	1/1:0,13:13:39:401,39,0	1/1:0,9:9:27:277,27,0	1/1:0,6:6:18:183,18,0	1/1:0,3:3:9:86,9,0	1/1:0,6:6:18:184,18,0	1/1:0,14:14:42:426,42,0	1/1:0,8:8:24:243,24,0	0/0:17,0:17:51:0,51,525	0/0:17,0:17:51:0,51,531	1/1:0,26:26:72:769,72,0	1/1:0,9:9:27:281,27,0	0/1:5,1:6:14:14,0,141	1/1:0,1:1:3:33,3,0	1/1:0,3:3:9:96,9,0	1/1:0,2:2:6:60,6,0	1/1:0,5:5:15:157,15,0	1/1:0,2:2:6:60,6,0	1/1:0,2:2:6:61,6,0	0/0:9,0:9:27:0,27,284	1/1:0,1:1:3:31,3,0	0/0:6,0:6:18:0,18,185	0/0:2,0:2:6:0,6,65	0/0:2,0:2:6:0,6,63	0/0:7,0:7:21:0,21,219	1/1:0,5:5:15:151,15,0	1/1:0,4:4:12:122,12,0	1/1:0,7:7:21:214,21,0	1/1:0,3:3:9:97,9,0	1/1:0,4:4:12:123,12,0	1/1:0,4:4:12:124,12,0	1/1:0,3:3:9:92,9,0	1/1:0,3:3:9:95,9,0	1/1:0,2:2:6:51,6,0	1/1:0,1:1:3:31,3,0	1/1:0,3:3:9:92,9,0	1/1:0,3:3:9:92,9,0	0/0:3,0:3:9:0,9,95	0/0:4,0:4:9:0,9,109	0/0:8,0:8:24:0,24,249	0/0:6,0:6:18:0,18,188	0/0:3,0:3:9:0,9,95	1/1:0,1:1:3:32,3,0	0/0:3,0:3:9:0,9,95	1/1:0,8:8:24:247,24,0	1/1:0,2:2:6:59,6,0	1/1:0,3:3:9:93,9,0	1/1:0,6:6:18:192,18,0	1/1:0,7:7:21:221,21,0	1/1:0,5:5:15:156,15,0	1/1:0,5:5:15:161,15,0	1/1:0,3:3:9:95,9,0	1/1:0,3:3:9:92,9,0	1/1:0,6:6:18:188,18,0	1/1:0,7:7:21:217,21,0	1/1:0,1:1:3:32,3,0	1/1:0,1:1:3:31,3,0	1/1:0,5:5:15:157,15,0	1/1:0,7:7:21:217,21,0	1/1:0,3:3:9:97,9,0	1/1:0,3:3:9:96,9,0	1/1:0,3:3:9:95,9,0	1/1:0,3:3:9:93,9,0	1/1:0,3:3:9:94,9,0	1/1:0,3:3:9:91,9,0	1/1:0,6:6:18:182,18,0	1/1:0,1:1:3:32,3,0	1/1:0,4:4:12:122,12,0	1/1:0,6:6:15:162,15,0	1/1:0,1:1:3:31,3,0	1/1:0,3:3:9:97,9,0	1/1:0,7:7:21:227,21,0	1/1:0,13:13:39:392,39,0	1/1:0,3:3:9:96,9,0	1/1:0,9:9:27:269,27,0	1/1:0,5:5:15:142,15,0	1/1:0,3:3:9:97,9,0	1/1:0,7:7:21:215,21,0	1/1:0,4:4:12:122,12,0	1/1:0,4:4:12:125,12,0	1/1:0,2:2:6:61,6,0	1/1:0,3:3:6:60,6,0	1/1:0,3:3:9:91,9,0	0/0:5,0:5:15:0,15,150	1/1:0,4:4:12:122,12,0	1/1:0,7:7:21:221,21,0	1/1:0,8:8:24:247,24,0	1/1:0,7:7:21:215,21,0	1/1:0,6:6:18:176,18,0	1/1:0,5:5:15:152,15,0	1/1:0,7:7:21:217,21,0	1/1:0,6:6:18:185,18,0	0/0:3,0:3:9:0,9,92	0/0:3,0:3:9:0,9,94	1/1:0,2:2:3:45,3,0	1/1:0,5:5:9:121,9,0	0/0:9,0:9:18:0,18,229	1/1:0,6:6:9:134,9,0	./.:.:.:.:.	1/1:0,6:6:12:152,12,0	./.:.:.:.:.	0/0:33,0:33:99:0,99,1093
chr1	46822281	.	A	T	28959.5	.	AC=223;AF=0.845;AN=264;BaseQRankSum=-3.695;DP=1170;Dels=0.00;FS=5.261;HaplotypeScore=0.1526;InbreedingCoeff=0.7661;MLEAC=221;MLEAF=0.837;MQ=58.58;MQ0=0;MQRankSum=0.062;QD=29.31;ReadPosRankSum=-2.024	GT:AD:DP:GQ:PL	1/1:0,78:78:99:2467,229,0	1/1:0,22:22:63:685,63,0	1/1:0,19:19:57:589,57,0	1/1:0,56:56:99:1693,162,0	1/1:0,17:17:51:540,51,0	1/1:0,13:13:39:391,39,0	1/1:0,18:19:51:553,51,0	1/1:0,1:1:3:31,3,0	1/1:0,3:3:9:95,9,0	1/1:0,20:20:60:635,60,0	1/1:0,3:3:9:97,9,0	0/0:16,0:16:48:0,48,504	1/1:0,9:9:27:283,27,0	1/1:0,2:2:6:61,6,0	1/1:0,21:21:63:658,63,0	1/1:0,22:22:63:652,63,0	1/1:0,24:24:66:714,66,0	1/1:0,5:6:15:151,15,0	1/1:0,11:11:33:337,33,0	1/1:0,8:8:24:244,24,0	1/1:0,2:2:6:63,6,0	1/1:0,16:16:42:470,42,0	1/1:0,20:20:57:601,57,0	0/0:19,0:19:57:0,57,612	1/1:0,6:6:18:181,18,0	1/1:0,13:13:39:399,39,0	1/1:0,10:10:30:312,30,0	1/1:0,4:4:12:128,12,0	1/1:0,2:2:6:64,6,0	1/1:0,30:30:84:901,84,0	1/1:0,4:4:12:131,12,0	1/1:0,9:9:27:290,27,0	1/1:0,23:23:63:670,63,0	1/1:0,5:5:15:163,15,0	1/1:0,18:18:51:553,51,0	./.:.:.:.:.	1/1:0,17:17:51:531,51,0	1/1:0,11:11:30:329,30,0	1/1:0,9:9:27:274,27,0	1/1:0,1:1:3:30,3,0	1/1:0,5:5:15:155,15,0	1/1:0,15:15:42:445,42,0	1/1:0,12:12:36:373,36,0	0/0:19,0:19:57:0,57,599	0/0:12,0:12:36:0,36,372	1/1:0,34:34:96:1037,96,0	1/1:0,14:14:42:443,42,0	0/1:4,1:5:16:16,0,118	./.:.:.:.:.	1/1:0,3:3:9:93,9,0	1/1:0,2:2:6:61,6,0	1/1:0,4:4:12:126,12,0	1/1:0,2:2:6:60,6,0	1/1:0,4:4:12:122,12,0	0/0:9,0:9:27:0,27,285	./.:.:.:.:.	0/0:6,0:6:18:0,18,194	0/0:4,0:4:12:0,12,131	0/0:4,0:4:12:0,12,124	0/0:4,0:4:12:0,12,127	1/1:0,6:6:18:190,18,0	1/1:0,3:3:9:95,9,0	1/1:0,7:7:21:221,21,0	1/1:0,3:3:9:93,9,0	1/1:0,5:5:15:162,15,0	1/1:0,6:7:18:190,18,0	1/1:0,1:1:3:32,3,0	1/1:0,3:3:9:93,9,0	1/1:0,3:3:9:96,9,0	1/1:0,3:3:9:96,9,0	1/1:0,3:3:9:94,9,0	1/1:0,4:4:12:126,12,0	0/0:3,0:3:9:0,9,95	0/0:5,0:5:12:0,12,141	0/0:13,0:13:39:0,39,410	0/0:7,0:7:21:0,21,221	0/0:5,0:5:15:0,15,155	1/1:0,1:1:3:32,3,0	0/0:3,0:3:9:0,9,94	1/1:0,8:8:24:249,24,0	1/1:0,2:2:6:61,6,0	1/1:0,3:3:9:91,9,0	1/1:0,6:6:18:185,18,0	1/1:0,9:9:27:282,27,0	1/1:0,5:5:15:154,15,0	1/1:0,6:6:18:184,18,0	1/1:0,3:3:9:99,9,0	1/1:0,4:4:12:120,12,0	1/1:0,7:7:21:217,21,0	1/1:0,9:9:27:283,27,0	1/1:0,2:2:6:63,6,0	1/1:0,3:3:9:96,9,0	1/1:0,6:6:18:181,18,0	1/1:0,8:8:24:253,24,0	1/1:0,3:3:9:96,9,0	1/1:0,3:3:9:95,9,0	1/1:0,4:4:9:95,9,0	1/1:0,5:5:12:134,12,0	1/1:0,2:2:6:60,6,0	1/1:0,4:4:9:93,9,0	1/1:0,5:5:15:155,15,0	1/1:0,1:1:3:32,3,0	1/1:0,7:7:21:214,21,0	1/1:0,7:7:21:220,21,0	1/1:0,2:2:6:63,6,0	1/1:0,6:6:18:193,18,0	1/1:0,5:5:15:153,15,0	1/1:0,13:13:39:395,39,0	1/1:0,5:5:15:161,15,0	1/1:0,9:9:27:279,27,0	1/1:0,4:4:12:126,12,0	1/1:0,5:5:15:162,15,0	1/1:0,6:6:18:194,18,0	1/1:0,7:7:21:220,21,0	1/1:0,2:2:6:61,6,0	1/1:0,2:2:6:60,6,0	1/1:0,4:4:12:127,12,0	1/1:0,10:10:24:265,24,0	0/0:3,0:3:9:0,9,95	1/1:0,7:7:21:218,21,0	1/1:0,8:8:24:257,24,0	1/1:0,9:9:27:279,27,0	1/1:0,6:6:18:191,18,0	1/1:0,7:7:18:200,18,0	1/1:0,6:6:18:185,18,0	1/1:0,9:9:27:275,27,0	1/1:0,9:9:27:293,27,0	0/0:3,0:3:9:0,9,97	0/0:4,0:4:12:0,12,128	1/1:0,2:2:3:45,3,0	1/1:0,5:5:9:120,9,0	0/0:9,0:9:18:0,18,230	1/1:0,6:6:9:134,9,0	./.:.:.:.:.	1/1:0,8:8:15:196,15,0	./.:.:.:.:.	0/0:34,0:34:99:0,102,1129
chr1	46822400	.	A	G	26190.2	.	AC=226;AF=0.843;AN=268;BaseQRankSum=-0.957;DP=1031;Dels=0.00;FS=1.387;HaplotypeScore=0.0734;InbreedingCoeff=0.7274;MLEAC=231;MLEAF=0.862;MQ=59.19;MQ0=0;MQRankSum=-1.176;QD=29.83;ReadPosRankSum=-2.733	GT:AD:DP:GQ:PL	1/1:0,66:66:99:2075,195,0	1/1:0,19:19:48:535,48,0	1/1:0,15:15:45:474,45,0	1/1:0,54:54:99:1627,162,0	1/1:0,12:12:36:361,36,0	1/1:0,14:14:39:407,39,0	1/1:0,15:15:42:449,42,0	1/1:0,3:3:9:97,9,0	1/1:0,1:1:3:33,3,0	1/1:0,24:24:66:712,66,0	1/1:0,4:4:12:132,12,0	0/0:20,0:20:48:0,48,523	1/1:0,18:18:51:544,51,0	1/1:0,1:1:3:32,3,0	1/1:0,16:16:48:493,48,0	1/1:0,22:22:66:673,66,0	1/1:0,16:16:42:462,42,0	1/1:0,6:6:18:189,18,0	1/1:0,5:5:15:149,15,0	1/1:0,12:12:30:340,30,0	1/1:0,5:5:15:170,15,0	1/1:0,16:16:48:477,48,0	1/1:0,18:18:48:525,48,0	0/0:19,0:19:54:0,54,566	1/1:0,1:1:3:32,3,0	1/1:0,19:19:54:566,54,0	1/1:0,20:20:57:601,57,0	1/1:0,5:5:15:163,15,0	1/1:0,4:4:12:135,12,0	1/1:0,15:15:45:469,45,0	1/1:0,4:4:12:123,12,0	1/1:0,3:3:9:94,9,0	1/1:0,19:19:57:580,57,0	1/1:0,4:4:12:130,12,0	1/1:0,17:17:51:532,51,0	1/1:0,2:2:6:65,6,0	1/1:0,20:21:57:592,57,0	1/1:0,10:10:30:306,30,0	1/1:0,11:11:33:331,33,0	1/1:0,3:3:9:97,9,0	1/1:0,7:7:21:225,21,0	1/1:0,14:14:42:423,42,0	1/1:0,8:8:24:245,24,0	0/0:17,0:17:51:0,51,518	0/0:18,0:18:54:0,54,539	1/1:0,28:28:78:831,78,0	1/1:0,7:7:21:212,21,0	0/0:4,0:4:12:0,12,135	1/1:0,3:3:9:92,9,0	1/1:0,8:8:24:245,24,0	1/1:0,2:2:6:59,6,0	1/1:0,4:4:12:126,12,0	1/1:0,4:4:12:126,12,0	1/1:0,5:5:15:156,15,0	0/0:3,0:3:9:0,9,90	1/1:0,2:2:6:63,6,0	0/0:2,0:2:6:0,6,59	0/0:4,0:4:12:0,12,124	0/0:2,0:2:6:0,6,59	0/0:2,0:2:6:0,6,65	1/1:0,4:4:12:127,12,0	1/1:0,5:5:15:151,15,0	1/1:0,10:10:27:281,27,0	1/1:0,4:4:12:128,12,0	1/1:0,4:4:12:125,12,0	1/1:0,11:11:33:336,33,0	1/1:0,4:4:12:117,12,0	1/1:0,6:6:18:179,18,0	1/1:0,1:1:3:31,3,0	./.:.:.:.:.	1/1:0,3:3:9:90,9,0	1/1:0,4:4:12:125,12,0	0/0:1,0:1:3:0,3,33	0/0:4,0:4:12:0,12,122	0/0:5,0:5:12:0,12,135	0/0:3,0:3:9:0,9,89	0/0:6,0:6:18:0,18,183	1/1:0,3:3:9:94,9,0	0/0:4,0:4:12:0,12,122	1/1:0,3:3:9:92,9,0	1/1:0,4:4:12:120,12,0	1/1:0,1:1:3:31,3,0	1/1:0,3:3:9:95,9,0	1/1:0,5:5:15:153,15,0	1/1:0,4:4:12:115,12,0	1/1:0,6:6:18:185,18,0	1/1:0,3:3:9:91,9,0	1/1:0,6:6:18:191,18,0	1/1:0,6:6:18:181,18,0	1/1:0,2:2:6:61,6,0	1/1:0,1:1:3:29,3,0	1/1:0,1:1:3:32,3,0	1/1:0,5:5:15:158,15,0	1/1:0,2:2:6:62,6,0	1/1:0,4:4:12:122,12,0	1/1:0,2:2:6:63,6,0	1/1:0,3:3:9:96,9,0	1/1:0,1:1:3:30,3,0	1/1:0,2:2:6:62,6,0	1/1:0,4:4:12:116,12,0	1/1:0,7:7:21:220,21,0	1/1:0,2:2:6:67,6,0	1/1:0,4:4:12:118,12,0	1/1:0,6:6:18:174,18,0	1/1:0,4:4:12:123,12,0	1/1:0,6:6:18:184,18,0	1/1:0,5:5:15:158,15,0	1/1:0,6:6:18:183,18,0	1/1:0,4:4:12:129,12,0	1/1:0,2:2:6:59,6,0	1/1:0,4:4:9:109,9,0	1/1:0,4:4:12:132,12,0	1/1:0,7:7:21:216,21,0	1/1:0,7:7:18:202,18,0	1/1:0,3:3:9:98,9,0	1/1:0,3:3:9:90,9,0	1/1:0,1:1:3:32,3,0	1/1:0,5:5:15:153,15,0	0/0:3,0:3:9:0,9,89	1/1:0,7:7:21:218,21,0	1/1:0,9:9:27:283,27,0	1/1:0,11:11:33:329,33,0	1/1:0,4:4:12:122,12,0	1/1:0,4:4:12:121,12,0	1/1:0,8:8:24:247,24,0	1/1:0,1:1:3:27,3,0	1/1:0,3:3:9:92,9,0	0/0:6,0:6:15:0,15,164	0/0:5,0:5:12:0,12,136	1/1:0,2:2:6:63,6,0	1/1:0,3:3:6:74,6,0	0/0:6,0:6:12:0,12,152	1/1:0,5:5:9:120,9,0	1/1:0,2:2:3:45,3,0	./.:.:.:.:.	./.:.:.:.:.	0/0:19,0:19:57:0,57,641
chr1	46822626	.	G	T	21129.7	.	AC=214;AF=0.836;AN=256;BaseQRankSum=1.758;DP=869;Dels=0.00;FS=0.318;HaplotypeScore=0.0381;InbreedingCoeff=0.6281;MLEAC=219;MLEAF=0.855;MQ=59.25;MQ0=0;MQRankSum=0.395;QD=29.76;ReadPosRankSum=4.768	GT:AD:DP:GQ:PL	1/1:0,45:45:99:1405,132,0	1/1:0,15:15:39:433,39,0	1/1:0,14:14:39:427,39,0	1/1:0,43:43:99:1292,129,0	1/1:0,7:7:21:222,21,0	1/1:0,12:12:36:354,36,0	1/1:0,15:15:45:450,45,0	1/1:0,3:3:9:96,9,0	0/1:1,2:3:23:55,0,23	1/1:0,11:11:33:346,33,0	1/1:0,3:3:9:93,9,0	0/0:12,0:12:33:0,33,341	1/1:0,15:15:45:465,45,0	1/1:0,3:3:9:95,9,0	1/1:0,14:14:42:436,42,0	1/1:0,23:23:69:710,69,0	1/1:0,11:11:33:346,33,0	1/1:0,7:7:21:219,21,0	0/1:1,9:10:1:253,0,1	1/1:0,7:7:18:200,18,0	1/1:0,4:4:12:129,12,0	1/1:0,21:21:63:641,63,0	1/1:0,16:16:45:475,45,0	0/0:23,0:23:66:0,66,706	1/1:0,6:6:18:192,18,0	1/1:0,8:8:24:249,24,0	1/1:0,14:14:39:413,39,0	1/1:0,7:7:21:226,21,0	1/1:0,2:2:6:62,6,0	1/1:1,20:21:57:594,57,0	1/1:0,4:4:12:128,12,0	1/1:0,2:2:6:67,6,0	1/1:0,17:17:51:507,51,0	1/1:0,6:6:18:185,18,0	1/1:0,14:14:42:426,42,0	1/1:0,1:1:3:33,3,0	1/1:0,11:11:33:330,33,0	1/1:0,11:11:30:308,30,0	1/1:0,9:9:27:275,27,0	1/1:0,3:3:9:95,9,0	1/1:0,1:1:3:34,3,0	1/1:0,9:9:27:285,27,0	1/1:0,12:12:33:356,33,0	0/0:28,0:28:84:0,84,880	0/0:22,0:22:57:0,57,615	1/1:0,20:20:60:621,60,0	1/1:0,5:5:15:159,15,0	0/0:2,0:2:6:0,6,65	1/1:0,3:3:9:91,9,0	1/1:0,6:6:18:185,18,0	1/1:0,2:2:6:61,6,0	1/1:0,6:6:18:185,18,0	1/1:0,3:3:9:97,9,0	./.:.:.:.:.	0/0:3,0:3:9:0,9,92	1/1:0,4:4:12:126,12,0	0/0:5,0:5:12:0,12,137	0/0:2,0:2:6:0,6,63	0/0:3,0:3:9:0,9,93	0/0:6,0:6:18:0,18,177	1/1:0,4:4:12:122,12,0	./.:.:.:.:.	1/1:0,10:10:30:314,30,0	1/1:0,5:5:15:153,15,0	1/1:0,6:6:18:189,18,0	1/1:0,7:7:21:217,21,0	./.:.:.:.:.	1/1:0,1:1:3:32,3,0	1/1:0,1:1:3:33,3,0	1/1:0,1:1:3:31,3,0	./.:.:.:.:.	1/1:0,1:1:3:34,3,0	0/0:1,0:1:3:0,3,31	0/0:4,0:4:12:0,12,119	0/0:1,0:1:3:0,3,30	0/0:5,0:5:15:0,15,157	./.:.:.:.:.	1/1:0,3:3:9:80,9,0	0/0:1,0:1:3:0,3,32	1/1:0,3:3:9:97,9,0	1/1:0,1:1:3:33,3,0	1/1:0,2:2:6:61,6,0	1/1:0,4:4:12:130,12,0	1/1:0,9:9:27:279,27,0	1/1:0,1:1:3:31,3,0	1/1:0,4:4:12:125,12,0	1/1:0,2:2:6:61,6,0	1/1:0,2:2:6:61,6,0	1/1:0,2:2:6:63,6,0	1/1:0,5:5:15:153,15,0	./.:.:.:.:.	1/1:0,2:2:6:63,6,0	1/1:0,4:4:12:130,12,0	1/1:0,3:3:9:91,9,0	1/1:0,3:3:9:95,9,0	1/1:0,2:2:6:64,6,0	1/1:0,3:3:9:94,9,0	1/1:0,3:3:9:96,9,0	1/1:0,1:1:3:32,3,0	1/1:0,1:1:3:32,3,0	1/1:0,8:8:24:252,24,0	./.:.:.:.:.	1/1:0,1:1:3:31,3,0	1/1:0,4:4:12:120,12,0	1/1:0,3:3:9:97,9,0	1/1:0,3:3:9:92,9,0	1/1:0,3:3:9:97,9,0	1/1:0,6:6:18:183,18,0	1/1:0,5:5:15:143,15,0	1/1:0,2:2:6:61,6,0	1/1:0,8:8:24:245,24,0	1/1:0,5:5:15:143,15,0	1/1:0,5:5:15:155,15,0	1/1:0,2:2:6:59,6,0	1/1:0,6:6:18:186,18,0	1/1:0,1:1:3:32,3,0	1/1:0,1:1:3:31,3,0	1/1:0,1:1:3:30,3,0	0/0:5,0:5:15:0,15,153	1/1:0,2:2:6:62,6,0	1/1:0,4:4:9:106,9,0	1/1:0,6:6:18:190,18,0	1/1:0,4:4:12:124,12,0	1/1:0,3:3:9:92,9,0	1/1:0,5:5:15:156,15,0	1/1:0,1:1:3:31,3,0	1/1:0,1:1:3:31,3,0	0/0:5,0:5:15:0,15,155	0/0:3,0:3:9:0,9,90	1/1:0,2:2:3:45,3,0	1/1:0,5:5:12:139,12,0	0/0:4,0:4:6:0,6,89	1/1:0,6:6:9:134,9,0	./.:.:.:.:.	./.:.:.:.:.	1/1:0,2:2:3:45,3,0	0/0:24,0:24:72:0,72,810
chr1	46822628	.	G	A	20081.5	.	AC=212;AF=0.835;AN=254;BaseQRankSum=-4.395;DP=860;Dels=0.00;FS=0.320;HaplotypeScore=0.0361;InbreedingCoeff=0.6333;MLEAC=211;MLEAF=0.831;MQ=59.22;MQ0=0;MQRankSum=0.236;QD=28.61;ReadPosRankSum=4.927	GT:AD:DP:GQ:PL	1/1:0,47:47:99:1461,138,0	1/1:0,14:14:36:401,36,0	1/1:0,14:14:39:416,39,0	1/1:0,42:42:99:1260,126,0	1/1:0,7:7:21:212,21,0	1/1:0,12:12:36:355,36,0	1/1:0,16:16:48:454,48,0	1/1:0,3:3:9:99,9,0	0/1:1,2:3:24:45,0,24	1/1:0,11:11:33:343,33,0	1/1:0,3:3:9:93,9,0	0/0:12,0:12:36:0,36,386	1/1:0,15:15:45:460,45,0	1/1:0,3:3:9:92,9,0	1/1:0,13:13:39:397,39,0	1/1:0,22:22:66:663,66,0	1/1:0,11:11:33:330,33,0	1/1:0,7:7:21:217,21,0	0/1:1,9:10:1:252,0,1	1/1:0,7:7:18:200,18,0	1/1:0,4:4:9:93,9,0	1/1:0,21:21:63:638,63,0	1/1:0,16:16:45:465,45,0	0/0:21,0:21:60:0,60,652	1/1:0,6:6:18:190,18,0	1/1:0,8:8:24:248,24,0	1/1:0,14:14:39:400,39,0	1/1:0,7:7:21:221,21,0	1/1:0,2:2:6:60,6,0	1/1:0,20:20:57:576,57,0	1/1:0,4:4:12:126,12,0	1/1:0,2:2:6:64,6,0	1/1:0,17:17:51:500,51,0	1/1:0,7:7:21:215,21,0	1/1:0,14:14:42:420,42,0	1/1:0,1:1:3:32,3,0	1/1:0,10:10:30:306,30,0	1/1:0,10:10:30:300,30,0	1/1:0,8:8:24:241,24,0	1/1:0,3:3:9:94,9,0	1/1:0,1:1:3:34,3,0	1/1:0,9:9:27:276,27,0	1/1:0,12:12:33:346,33,0	0/0:28,0:28:84:0,84,887	0/0:22,0:22:54:0,54,598	1/1:0,20:20:60:612,60,0	1/1:0,5:5:15:151,15,0	0/0:2,0:2:6:0,6,65	1/1:0,3:3:9:95,9,0	1/1:0,6:6:18:183,18,0	1/1:0,2:2:6:59,6,0	1/1:0,6:6:18:185,18,0	1/1:0,3:3:9:95,9,0	./.:.:.:.:.	0/0:3,0:3:9:0,9,95	1/1:0,4:4:12:122,12,0	0/0:5,0:5:12:0,12,138	0/0:2,0:2:6:0,6,61	0/0:3,0:3:9:0,9,97	0/0:6,0:6:18:0,18,181	1/1:0,4:4:12:122,12,0	./.:.:.:.:.	1/1:0,10:10:30:307,30,0	1/1:0,4:4:12:121,12,0	1/1:0,6:6:18:183,18,0	1/1:0,7:7:21:212,21,0	./.:.:.:.:.	1/1:0,1:1:3:31,3,0	./.:.:1:.:.	1/1:0,1:1:3:32,3,0	./.:.:.:.:.	1/1:0,1:1:3:33,3,0	0/0:1,0:1:3:0,3,31	0/0:4,0:4:12:0,12,124	0/0:1,0:1:3:0,3,32	0/0:5,0:5:15:0,15,152	./.:.:.:.:.	1/1:0,3:3:9:92,9,0	0/0:1,0:1:3:0,3,34	1/1:0,3:3:9:96,9,0	1/1:0,1:1:3:32,3,0	1/1:0,2:2:6:61,6,0	1/1:0,4:4:12:127,12,0	1/1:0,9:9:27:273,27,0	1/1:0,1:1:3:29,3,0	1/1:0,4:4:12:128,12,0	1/1:0,2:2:6:59,6,0	1/1:0,3:3:9:91,9,0	1/1:0,2:2:6:63,6,0	1/1:0,4:4:12:124,12,0	./.:.:.:.:.	1/1:0,2:2:6:61,6,0	1/1:0,4:4:12:125,12,0	1/1:0,3:3:9:89,9,0	1/1:0,3:3:9:95,9,0	1/1:0,2:2:6:63,6,0	1/1:0,3:3:9:90,9,0	1/1:0,3:3:9:94,9,0	1/1:0,1:1:3:33,3,0	1/1:0,1:1:3:31,3,0	1/1:0,7:7:21:222,21,0	./.:.:.:.:.	1/1:0,1:1:3:29,3,0	1/1:0,4:4:12:119,12,0	1/1:0,3:3:9:94,9,0	1/1:0,4:4:12:122,12,0	1/1:0,3:3:9:97,9,0	1/1:0,6:6:18:183,18,0	1/1:0,4:4:12:118,12,0	1/1:0,2:2:6:62,6,0	1/1:0,8:8:24:237,24,0	1/1:0,4:4:12:126,12,0	1/1:0,5:5:15:147,15,0	1/1:0,2:2:6:57,6,0	1/1:0,6:6:18:181,18,0	1/1:0,1:1:3:31,3,0	1/1:0,1:1:3:32,3,0	1/1:0,1:1:3:30,3,0	0/0:5,0:5:15:0,15,151	1/1:0,2:2:6:63,6,0	1/1:0,4:4:9:105,9,0	1/1:0,6:6:18:187,18,0	1/1:0,4:4:12:121,12,0	1/1:0,3:3:9:89,9,0	1/1:0,5:5:15:151,15,0	1/1:0,1:1:3:30,3,0	1/1:0,1:1:3:30,3,0	0/0:5,0:5:15:0,15,157	0/0:3,0:3:9:0,9,94	1/1:0,2:2:3:45,3,0	1/1:0,5:5:12:136,12,0	0/0:4,0:4:6:0,6,89	1/1:0,6:6:9:134,9,0	./.:.:.:.:.	./.:.:.:.:.	1/1:0,2:2:3:45,3,0	0/0:24,0:24:72:0,72,810
chr1	46822754	.	T	A	25865	.	AC=221;AF=0.850;AN=260;BaseQRankSum=1.861;DP=1040;Dels=0.00;FS=3.043;HaplotypeScore=0.0509;InbreedingCoeff=0.6958;MLEAC=226;MLEAF=0.869;MQ=59.09;MQ0=0;MQRankSum=-0.177;QD=29.63;ReadPosRankSum=1.094	GT:AD:DP:GQ:PL	1/1:0,58:58:99:1807,174,0	1/1:0,15:15:42:448,42,0	1/1:0,11:11:33:336,33,0	1/1:0,44:44:99:1329,132,0	1/1:0,10:10:30:316,30,0	1/1:0,24:24:72:732,72,0	1/1:0,21:21:63:642,63,0	1/1:0,6:6:18:192,18,0	0/1:1,2:3:23:54,0,23	1/1:0,23:23:69:686,69,0	1/1:0,2:2:6:63,6,0	0/0:16,0:16:45:0,45,479	1/1:0,18:18:54:551,54,0	1/1:0,1:1:3:32,3,0	1/1:0,16:16:45:457,45,0	1/1:0,25:25:72:746,72,0	1/1:0,11:11:33:332,33,0	1/1:0,8:8:24:251,24,0	1/1:0,7:7:21:213,21,0	1/1:0,6:6:18:178,18,0	1/1:0,4:4:12:122,12,0	1/1:0,12:12:33:351,33,0	1/1:0,24:24:60:679,60,0	0/0:22,0:22:63:0,63,668	1/1:0,3:3:9:94,9,0	1/1:0,21:21:60:626,60,0	1/1:0,19:19:57:587,57,0	1/1:0,7:7:21:221,21,0	1/1:0,4:4:9:85,9,0	1/1:0,16:16:45:481,45,0	1/1:0,3:3:9:98,9,0	1/1:0,6:6:18:183,18,0	1/1:0,15:15:45:454,45,0	1/1:0,1:1:3:32,3,0	1/1:0,13:13:36:374,36,0	1/1:0,3:3:9:95,9,0	1/1:0,24:24:66:717,66,0	1/1:0,9:9:27:264,27,0	1/1:0,10:10:30:301,30,0	1/1:0,3:3:9:98,9,0	1/1:0,7:7:21:225,21,0	1/1:0,18:18:54:533,54,0	1/1:0,23:23:60:661,60,0	0/0:26,0:27:75:0,75,788	0/0:23,0:23:69:0,69,709	1/1:0,19:19:54:572,54,0	1/1:0,6:6:18:184,18,0	0/0:3,0:3:9:0,9,98	1/1:0,2:2:6:63,6,0	1/1:0,2:2:6:62,6,0	1/1:0,8:8:24:239,24,0	./.:.:.:.:.	1/1:0,5:5:15:153,15,0	1/1:0,3:3:9:91,9,0	0/0:5,0:5:15:0,15,151	1/1:0,4:4:12:125,12,0	0/0:4,0:4:12:0,12,121	0/0:4,0:4:12:0,12,120	./.:.:.:.:.	0/0:7,0:7:18:0,18,201	1/1:0,3:3:9:89,9,0	./.:.:.:.:.	1/1:0,8:8:24:242,24,0	1/1:0,6:6:18:186,18,0	1/1:0,3:3:6:75,6,0	1/1:0,4:4:12:127,12,0	1/1:0,3:3:9:92,9,0	1/1:0,8:8:21:230,21,0	1/1:0,5:5:15:156,15,0	./.:.:.:.:.	1/1:0,3:3:9:90,9,0	1/1:0,4:4:12:118,12,0	0/0:2,0:2:6:0,6,65	0/0:7,0:7:18:0,18,194	0/0:1,0:1:3:0,3,33	0/0:1,0:1:3:0,3,30	0/0:1,0:1:3:0,3,33	1/1:0,3:3:9:92,9,0	0/0:2,0:2:3:0,3,45	1/1:0,1:1:3:32,3,0	1/1:0,1:1:3:31,3,0	1/1:0,3:3:9:93,9,0	1/1:0,5:5:15:154,15,0	1/1:0,8:8:24:248,24,0	1/1:0,3:3:9:94,9,0	1/1:0,1:1:3:30,3,0	1/1:0,4:4:12:123,12,0	1/1:0,6:6:18:185,18,0	1/1:0,5:5:15:156,15,0	1/1:0,4:4:12:126,12,0	1/1:0,2:2:6:60,6,0	1/1:0,4:4:12:125,12,0	1/1:0,2:2:6:62,6,0	1/1:0,2:2:6:61,6,0	1/1:0,3:3:9:89,9,0	1/1:0,6:6:18:173,18,0	1/1:0,7:7:21:203,21,0	1/1:0,3:3:9:97,9,0	1/1:0,4:4:12:120,12,0	1/1:0,2:2:6:63,6,0	1/1:0,8:8:24:254,24,0	1/1:0,2:2:6:61,6,0	1/1:0,5:5:15:153,15,0	1/1:0,2:2:6:60,6,0	1/1:0,5:5:15:155,15,0	1/1:0,4:4:12:124,12,0	1/1:0,3:3:9:90,9,0	1/1:0,5:5:15:150,15,0	1/1:0,2:2:6:61,6,0	1/1:0,9:9:24:253,24,0	1/1:0,11:11:33:333,33,0	1/1:0,2:2:6:63,6,0	1/1:0,7:7:21:214,21,0	1/1:0,6:6:18:184,18,0	1/1:0,6:6:18:187,18,0	1/1:0,5:5:15:155,15,0	1/1:0,3:3:9:93,9,0	1/1:0,5:5:15:152,15,0	0/0:3,0:3:9:0,9,91	1/1:0,2:2:6:60,6,0	1/1:0,7:7:21:214,21,0	1/1:0,3:3:9:92,9,0	1/1:0,6:6:18:182,18,0	1/1:0,7:7:21:214,21,0	1/1:0,6:6:18:174,18,0	1/1:0,5:5:15:154,15,0	1/1:0,8:8:24:245,24,0	0/0:5,0:5:15:0,15,152	0/0:4,0:4:12:0,12,117	./.:.:.:.:.	1/1:0,2:2:6:62,6,0	./.:.:.:.:.	1/1:0,4:4:6:89,6,0	./.:.:.:.:.	1/1:0,2:2:3:45,3,0	1/1:0,2:2:3:45,3,0	0/0:30,0:30:90:0,90,997
chr1	46822790	.	A	T	27463.6	.	AC=222;AF=0.854;AN=260;BaseQRankSum=-3.678;DP=1100;Dels=0.00;FS=14.173;HaplotypeScore=0.0817;InbreedingCoeff=0.7505;MLEAC=228;MLEAF=0.877;MQ=59.11;MQ0=0;MQRankSum=-1.385;QD=29.53;ReadPosRankSum=2.075	GT:AD:DP:GQ:PL	1/1:0,67:67:99:2093,201,0	1/1:0,19:19:51:559,51,0	1/1:0,13:13:39:403,39,0	1/1:0,57:57:99:1714,171,0	1/1:0,6:6:18:179,18,0	1/1:0,23:23:69:683,69,0	1/1:0,19:19:57:563,57,0	1/1:0,9:9:27:289,27,0	1/1:0,4:4:12:119,12,0	1/1:0,29:29:87:887,87,0	1/1:0,2:2:6:62,6,0	0/0:16,0:16:42:0,42,460	1/1:0,21:21:63:642,63,0	./.:.:.:.:.	1/1:0,13:13:33:351,33,0	1/1:0,24:24:66:696,66,0	1/1:0,15:15:45:441,45,0	1/1:0,3:3:9:94,9,0	1/1:0,13:13:33:356,33,0	1/1:0,5:5:15:144,15,0	1/1:0,3:3:9:95,9,0	1/1:0,12:12:30:330,30,0	1/1:0,23:23:57:636,57,0	0/0:22,0:22:63:0,63,670	1/1:0,4:4:12:126,12,0	1/1:0,9:9:27:284,27,0	1/1:0,21:21:63:627,63,0	1/1:0,12:12:36:363,36,0	1/1:0,3:3:9:93,9,0	1/1:0,19:19:57:584,57,0	1/1:0,6:6:18:195,18,0	1/1:0,5:5:15:162,15,0	1/1:0,8:8:24:254,24,0	1/1:0,1:1:3:32,3,0	1/1:0,17:17:42:468,42,0	1/1:0,3:3:9:90,9,0	1/1:0,25:25:72:749,72,0	1/1:0,9:9:27:275,27,0	1/1:0,12:12:36:366,36,0	1/1:0,3:3:9:94,9,0	1/1:0,7:7:21:218,21,0	1/1:0,19:19:57:581,57,0	1/1:0,24:24:66:705,66,0	0/0:27,0:27:75:0,75,810	0/0:21,0:21:60:0,60,631	1/1:0,16:16:48:487,48,0	1/1:0,12:12:36:371,36,0	./.:.:.:.:.	1/1:0,2:2:6:59,6,0	1/1:0,3:3:9:89,9,0	1/1:0,6:6:18:179,18,0	./.:.:.:.:.	1/1:0,6:6:18:186,18,0	1/1:0,5:5:15:154,15,0	0/0:4,0:4:12:0,12,119	1/1:0,3:3:9:94,9,0	0/0:5,0:5:15:0,15,148	0/0:7,0:7:21:0,21,214	0/0:2,0:2:6:0,6,61	0/0:6,0:6:15:0,15,171	1/1:0,5:5:15:147,15,0	./.:.:.:.:.	1/1:0,9:9:27:278,27,0	1/1:0,4:4:12:119,12,0	1/1:0,3:3:9:95,9,0	1/1:0,4:4:12:124,12,0	1/1:0,5:5:15:153,15,0	1/1:0,9:9:21:243,21,0	1/1:0,5:5:15:149,15,0	1/1:0,2:2:6:57,6,0	1/1:0,2:2:6:62,6,0	1/1:0,5:5:15:147,15,0	0/0:3,0:3:9:0,9,93	0/0:5,0:5:15:0,15,155	0/0:2,0:2:6:0,6,64	0/0:3,0:3:9:0,9,92	0/0:1,0:1:3:0,3,31	1/1:0,4:4:12:123,12,0	0/0:3,0:3:6:0,6,77	1/1:0,1:1:3:29,3,0	1/1:0,3:3:9:90,9,0	1/1:0,5:5:15:154,15,0	1/1:0,6:6:18:186,18,0	1/1:0,10:10:27:291,27,0	1/1:0,1:1:3:31,3,0	1/1:0,2:2:6:63,6,0	1/1:0,5:5:15:149,15,0	1/1:0,3:3:9:88,9,0	1/1:0,6:6:18:182,18,0	1/1:0,4:4:12:124,12,0	1/1:0,2:2:6:61,6,0	1/1:0,5:5:15:160,15,0	1/1:0,7:7:18:204,18,0	1/1:0,3:3:9:91,9,0	1/1:0,4:4:12:118,12,0	1/1:0,4:4:12:111,12,0	1/1:0,3:3:9:91,9,0	1/1:0,2:2:6:64,6,0	1/1:0,5:5:15:156,15,0	1/1:0,1:1:3:30,3,0	1/1:0,7:7:21:217,21,0	1/1:0,5:5:12:138,12,0	1/1:0,6:6:18:189,18,0	1/1:0,3:3:9:92,9,0	1/1:0,5:5:12:137,12,0	1/1:0,6:6:18:189,18,0	1/1:0,2:2:6:61,6,0	1/1:0,4:4:12:119,12,0	1/1:0,5:5:15:154,15,0	1/1:0,9:9:24:262,24,0	1/1:0,10:10:30:299,30,0	1/1:0,5:5:15:158,15,0	1/1:0,6:6:18:174,18,0	1/1:0,6:6:18:184,18,0	1/1:0,7:7:21:216,21,0	1/1:0,5:5:15:154,15,0	1/1:0,3:3:9:91,9,0	1/1:0,6:6:18:182,18,0	0/0:3,0:3:9:0,9,97	1/1:0,2:2:6:61,6,0	1/1:0,7:7:21:209,21,0	1/1:0,5:5:15:155,15,0	1/1:0,6:6:18:184,18,0	1/1:0,7:7:21:213,21,0	1/1:0,2:2:6:61,6,0	1/1:0,4:4:12:119,12,0	1/1:0,7:7:21:214,21,0	0/0:3,0:3:9:0,9,95	0/0:3,0:3:9:0,9,92	./.:.:.:.:.	1/1:0,2:2:3:45,3,0	./.:.:.:.:.	1/1:0,4:4:6:89,6,0	1/1:0,3:3:6:74,6,0	1/1:0,2:2:3:45,3,0	./.:.:.:.:.	0/0:33,0:33:99:0,99,1119
chr1	46822791	.	G	A	27669.3	.	AC=222;AF=0.854;AN=260;BaseQRankSum=-6.047;DP=1103;Dels=0.00;FS=16.791;HaplotypeScore=0.0804;InbreedingCoeff=0.7472;MLEAC=227;MLEAF=0.873;MQ=59.10;MQ0=0;MQRankSum=0.262;QD=29.69;ReadPosRankSum=1.468	GT:AD:DP:GQ:PL	1/1:0,68:68:99:2122,204,0	1/1:0,19:19:51:559,51,0	1/1:0,14:14:42:427,42,0	1/1:0,59:59:99:1778,177,0	1/1:0,6:6:18:188,18,0	1/1:0,23:23:69:697,69,0	1/1:0,19:19:57:570,57,0	1/1:0,9:9:27:284,27,0	1/1:0,4:4:12:119,12,0	1/1:0,29:29:87:887,87,0	1/1:0,2:2:6:64,6,0	0/0:16,0:16:42:0,42,461	1/1:0,19:19:57:584,57,0	./.:.:.:.:.	1/1:0,14:14:36:376,36,0	1/1:0,24:24:66:700,66,0	1/1:0,15:15:45:444,45,0	1/1:0,3:3:9:91,9,0	1/1:0,13:13:33:364,33,0	1/1:0,5:5:15:147,15,0	1/1:0,3:3:9:92,9,0	1/1:0,12:12:30:331,30,0	1/1:0,23:23:57:643,57,0	0/0:23,0:23:66:0,66,714	1/1:0,4:4:12:130,12,0	1/1:0,10:10:30:317,30,0	1/1:0,20:20:60:600,60,0	1/1:0,11:11:33:336,33,0	1/1:0,3:3:9:96,9,0	1/1:0,17:17:51:524,51,0	1/1:0,6:6:18:187,18,0	1/1:0,5:5:15:160,15,0	1/1:0,8:8:24:252,24,0	1/1:0,1:1:3:32,3,0	1/1:0,18:18:45:496,45,0	1/1:0,3:3:9:94,9,0	1/1:0,25:25:72:765,72,0	1/1:0,9:9:27:271,27,0	1/1:0,12:12:36:368,36,0	1/1:0,3:3:9:92,9,0	1/1:0,7:7:21:217,21,0	1/1:0,18:18:54:549,54,0	1/1:0,24:24:66:713,66,0	0/0:27,0:27:75:0,75,835	0/0:20,0:21:60:0,60,648	1/1:0,16:16:48:492,48,0	1/1:0,12:12:36:378,36,0	./.:.:.:.:.	1/1:0,2:2:3:32,3,0	1/1:0,3:3:9:95,9,0	1/1:0,6:6:18:189,18,0	./.:.:.:.:.	1/1:0,6:6:18:184,18,0	1/1:0,5:5:15:156,15,0	0/0:5,0:5:15:0,15,149	1/1:0,3:3:9:93,9,0	0/0:5,0:5:15:0,15,153	0/0:7,0:7:21:0,21,225	0/0:2,0:2:6:0,6,63	0/0:6,0:6:15:0,15,173	1/1:0,5:5:15:150,15,0	./.:.:.:.:.	1/1:0,9:9:27:280,27,0	1/1:0,4:4:12:127,12,0	1/1:0,3:3:9:96,9,0	1/1:0,4:4:12:124,12,0	1/1:0,5:5:15:157,15,0	1/1:0,9:9:21:245,21,0	1/1:0,5:5:15:151,15,0	1/1:0,2:2:6:59,6,0	1/1:0,2:2:6:63,6,0	1/1:0,5:5:15:157,15,0	0/0:3,0:3:9:0,9,94	0/0:5,0:5:15:0,15,160	0/0:2,0:2:6:0,6,65	0/0:3,0:3:9:0,9,97	0/0:1,0:1:3:0,3,31	1/1:0,4:4:12:122,12,0	0/0:3,0:3:6:0,6,78	1/1:0,1:1:3:30,3,0	1/1:0,3:3:9:92,9,0	1/1:0,5:5:15:150,15,0	1/1:0,6:6:18:186,18,0	1/1:0,11:11:30:328,30,0	1/1:0,1:1:3:32,3,0	1/1:0,2:2:6:65,6,0	1/1:0,5:5:15:157,15,0	1/1:0,2:2:6:57,6,0	1/1:0,6:6:18:184,18,0	1/1:0,4:4:12:126,12,0	1/1:0,2:2:6:63,6,0	1/1:0,5:5:15:159,15,0	1/1:0,8:8:21:232,21,0	1/1:0,3:3:9:92,9,0	1/1:0,4:4:12:122,12,0	1/1:0,4:4:12:111,12,0	1/1:0,3:3:9:87,9,0	1/1:0,2:2:6:65,6,0	1/1:0,6:6:18:183,18,0	1/1:0,1:1:3:32,3,0	1/1:0,8:8:24:238,24,0	1/1:0,5:5:12:141,12,0	1/1:0,6:6:18:189,18,0	1/1:0,3:3:9:93,9,0	1/1:0,5:5:12:138,12,0	1/1:0,6:6:18:178,18,0	1/1:0,2:2:6:62,6,0	1/1:0,3:3:9:92,9,0	1/1:0,5:5:15:155,15,0	1/1:0,9:9:24:262,24,0	1/1:0,10:10:30:310,30,0	1/1:0,5:5:15:155,15,0	1/1:0,5:5:15:149,15,0	1/1:0,6:6:18:181,18,0	1/1:0,7:7:21:221,21,0	1/1:0,5:5:15:156,15,0	1/1:0,3:3:9:95,9,0	1/1:0,6:6:18:184,18,0	0/0:3,0:3:9:0,9,98	1/1:0,2:2:6:62,6,0	1/1:0,7:7:21:202,21,0	1/1:0,5:5:15:159,15,0	1/1:0,6:6:18:187,18,0	1/1:0,7:7:21:214,21,0	1/1:0,2:2:6:63,6,0	1/1:0,4:4:12:126,12,0	1/1:0,8:8:24:249,24,0	0/0:4,0:4:12:0,12,127	0/0:3,0:3:9:0,9,92	./.:.:.:.:.	1/1:0,2:2:3:45,3,0	./.:.:.:.:.	1/1:0,4:4:6:89,6,0	1/1:0,3:3:6:75,6,0	1/1:0,2:2:3:45,3,0	./.:.:.:.:.	0/0:32,0:32:96:0,96,1086
chr1	46822821	.	C	A	26319.1	.	AC=230;AF=0.858;AN=268;BaseQRankSum=-5.230;DP=1051;Dels=0.00;FS=21.518;HaplotypeScore=0.1115;InbreedingCoeff=0.7053;MLEAC=235;MLEAF=0.877;MQ=59.15;MQ0=0;MQRankSum=-1.888;QD=29.87;ReadPosRankSum=-2.749	GT:AD:DP:GQ:PL	1/1:0,74:74:99:2342,223,0	1/1:0,18:18:54:560,54,0	1/1:0,18:18:54:557,54,0	1/1:0,55:55:99:1650,165,0	1/1:0,10:10:27:300,27,0	1/1:0,23:23:63:665,63,0	1/1:0,13:13:39:380,39,0	1/1:0,7:7:21:220,21,0	1/1:0,3:3:9:88,9,0	1/1:0,29:29:84:875,84,0	1/1:0,2:2:6:65,6,0	0/0:18,0:18:42:0,42,476	1/1:0,11:11:33:342,33,0	./.:.:.:.:.	1/1:0,12:12:33:358,33,0	1/1:0,17:17:51:519,51,0	1/1:0,17:17:51:519,51,0	1/1:0,2:2:6:62,6,0	1/1:0,10:10:27:293,27,0	1/1:0,5:5:15:150,15,0	1/1:0,3:3:9:86,9,0	1/1:0,7:7:21:212,21,0	1/1:0,20:20:57:604,57,0	0/0:26,0:26:72:0,72,804	1/1:0,7:7:21:216,21,0	1/1:0,11:11:33:331,33,0	1/1:0,19:19:57:584,57,0	1/1:0,9:9:27:270,27,0	1/1:0,1:1:3:24,3,0	1/1:0,12:12:36:363,36,0	1/1:0,5:5:15:149,15,0	1/1:0,5:5:15:149,15,0	1/1:0,8:8:24:241,24,0	1/1:0,2:2:6:61,6,0	1/1:0,18:18:51:541,51,0	1/1:0,3:3:9:92,9,0	1/1:0,21:21:60:623,60,0	1/1:0,5:5:15:148,15,0	1/1:0,13:13:39:399,39,0	1/1:0,1:1:3:31,3,0	1/1:0,5:5:15:161,15,0	1/1:0,12:12:36:361,36,0	1/1:0,22:22:63:660,63,0	0/0:21,0:21:60:0,60,661	0/0:18,0:18:54:0,54,565	1/1:0,18:18:54:554,54,0	1/1:0,18:18:51:546,51,0	1/1:0,2:2:6:65,6,0	1/1:0,3:3:9:95,9,0	1/1:0,4:4:12:127,12,0	1/1:0,5:5:15:161,15,0	1/1:0,2:2:6:60,6,0	1/1:0,8:8:21:227,21,0	1/1:0,6:6:18:184,18,0	0/0:5,0:5:15:0,15,161	1/1:0,2:2:6:61,6,0	0/0:6,0:6:18:0,18,186	0/0:5,0:5:15:0,15,160	0/0:2,0:2:6:0,6,63	0/0:3,0:3:9:0,9,100	1/1:0,4:4:12:119,12,0	1/1:0,1:1:3:34,3,0	1/1:0,8:8:24:242,24,0	1/1:0,4:4:12:133,12,0	1/1:0,3:3:9:93,9,0	1/1:0,6:6:15:169,15,0	1/1:0,4:4:12:127,12,0	1/1:0,8:8:21:227,21,0	1/1:0,7:7:21:221,21,0	1/1:0,3:3:9:92,9,0	1/1:0,1:1:3:32,3,0	1/1:0,4:4:12:128,12,0	0/0:6,0:6:18:0,18,184	0/0:3,0:3:9:0,9,100	0/0:2,0:2:6:0,6,63	0/0:2,0:2:6:0,6,63	0/0:2,0:2:6:0,6,65	1/1:0,4:4:12:130,12,0	0/0:4,0:4:9:0,9,109	1/1:0,2:2:6:63,6,0	1/1:0,2:2:6:61,6,0	1/1:0,5:5:15:154,15,0	1/1:0,6:6:18:189,18,0	1/1:0,8:8:24:247,24,0	1/1:0,3:3:9:96,9,0	1/1:0,3:3:9:95,9,0	1/1:0,6:6:18:183,18,0	1/1:0,3:3:6:60,6,0	1/1:0,6:6:18:189,18,0	1/1:0,4:4:12:134,12,0	1/1:0,2:2:6:63,6,0	1/1:0,3:3:9:86,9,0	1/1:0,7:7:18:197,18,0	1/1:0,3:3:9:96,9,0	1/1:0,3:3:9:95,9,0	1/1:0,4:4:12:117,12,0	1/1:0,1:1:3:35,3,0	1/1:0,2:2:6:62,6,0	1/1:0,3:3:9:90,9,0	1/1:0,1:1:3:33,3,0	1/1:0,7:7:21:221,21,0	1/1:0,2:2:6:59,6,0	1/1:0,2:2:6:57,6,0	1/1:0,4:4:12:126,12,0	1/1:0,6:6:15:171,15,0	1/1:0,7:7:21:214,21,0	1/1:0,1:1:3:30,3,0	1/1:0,1:1:3:31,3,0	1/1:0,6:6:18:187,18,0	1/1:0,7:7:21:211,21,0	1/1:0,11:11:33:331,33,0	1/1:0,6:6:18:187,18,0	1/1:0,5:5:15:149,15,0	1/1:0,5:5:15:151,15,0	1/1:0,7:7:21:219,21,0	1/1:0,4:4:12:121,12,0	1/1:0,5:5:12:138,12,0	1/1:0,3:3:9:90,9,0	0/0:2,0:2:6:0,6,63	1/1:0,3:3:9:93,9,0	1/1:0,8:8:24:235,24,0	1/1:0,7:7:21:217,21,0	1/1:0,8:8:24:258,24,0	1/1:0,5:5:15:158,15,0	1/1:0,4:4:12:118,12,0	1/1:0,3:3:9:97,9,0	1/1:0,4:4:12:128,12,0	0/0:4,0:4:12:0,12,132	0/0:3,0:3:9:0,9,95	./.:.:.:.:.	1/1:0,2:2:3:45,3,0	./.:.:.:.:.	1/1:0,5:5:9:119,9,0	1/1:0,3:3:6:75,6,0	1/1:0,1:1:3:29,3,0	1/1:0,2:2:3:45,3,0	0/0:38,0:38:99:0,114,1284
chr1	46822908	.	A	C	23927.9	.	AC=224;AF=0.842;AN=266;BaseQRankSum=-2.216;DP=964;Dels=0.00;FS=4.192;HaplotypeScore=0.1080;InbreedingCoeff=0.6392;MLEAC=230;MLEAF=0.865;MQ=59.34;MQ0=0;MQRankSum=0.227;QD=29.47;ReadPosRankSum=0.736	GT:AD:DP:GQ:PL	1/1:0,54:54:99:1681,162,0	1/1:0,22:22:66:676,66,0	1/1:0,16:16:48:483,48,0	1/1:0,33:33:99:1009,99,0	1/1:0,14:14:39:422,39,0	1/1:0,12:12:33:341,33,0	1/1:0,12:12:36:367,36,0	1/1:0,4:4:12:126,12,0	1/1:0,1:1:3:30,3,0	1/1:0,29:29:87:892,87,0	./.:.:.:.:.	0/0:17,0:17:48:0,48,513	1/1:0,16:16:48:501,48,0	./.:.:.:.:.	1/1:0,15:15:45:473,45,0	1/1:0,14:14:42:427,42,0	1/1:0,18:18:51:532,51,0	1/1:0,2:2:6:62,6,0	1/1:0,11:11:33:333,33,0	1/1:0,8:8:24:250,24,0	1/1:0,3:3:9:95,9,0	1/1:0,9:9:27:270,27,0	1/1:0,25:25:72:753,72,0	0/0:15,0:15:45:0,45,487	1/1:0,2:2:6:62,6,0	1/1:0,18:18:54:549,54,0	1/1:0,18:18:48:522,48,0	1/1:0,2:2:6:62,6,0	1/1:0,1:1:3:32,3,0	1/1:0,15:15:45:459,45,0	1/1:0,5:5:15:149,15,0	1/1:0,3:3:9:92,9,0	1/1:0,16:16:39:433,39,0	1/1:0,6:6:18:179,18,0	1/1:0,15:15:45:460,45,0	0/1:1,1:2:16:26,0,16	1/1:0,25:25:75:768,75,0	1/1:0,6:6:18:182,18,0	1/1:0,8:8:24:234,24,0	1/1:0,2:2:6:62,6,0	1/1:0,2:2:6:59,6,0	1/1:0,9:9:27:280,27,0	1/1:0,10:10:30:318,30,0	0/0:15,0:15:45:0,45,445	0/0:21,0:21:63:0,63,663	1/1:0,20:20:48:551,48,0	1/1:0,11:11:33:349,33,0	0/1:3,1:4:20:20,0,87	1/1:0,4:4:12:130,12,0	1/1:0,6:6:15:163,15,0	1/1:0,3:3:9:91,9,0	1/1:0,5:5:15:155,15,0	1/1:0,6:6:18:184,18,0	1/1:0,4:4:12:120,12,0	0/0:4,0:4:12:0,12,127	1/1:0,3:3:9:90,9,0	0/0:5,0:5:15:0,15,160	0/0:4,0:4:12:0,12,129	0/0:5,0:5:9:0,9,108	0/0:2,0:2:6:0,6,60	1/1:0,1:1:3:30,3,0	1/1:0,1:1:3:29,3,0	1/1:0,2:2:6:61,6,0	1/1:0,4:4:12:126,12,0	1/1:0,7:7:21:218,21,0	1/1:0,2:2:6:53,6,0	1/1:0,2:2:6:63,6,0	1/1:0,3:3:9:91,9,0	1/1:0,2:2:6:60,6,0	1/1:0,1:1:3:30,3,0	1/1:0,2:2:6:60,6,0	1/1:0,6:6:18:170,18,0	0/0:3,0:3:9:0,9,92	0/0:6,0:6:18:0,18,186	0/0:4,0:4:12:0,12,119	0/0:1,0:1:3:0,3,31	0/0:1,0:1:3:0,3,32	1/1:0,4:4:12:124,12,0	0/0:1,0:1:3:0,3,29	1/1:0,6:6:18:176,18,0	1/1:0,4:4:12:107,12,0	1/1:0,2:2:3:33,3,0	1/1:0,3:3:9:97,9,0	1/1:0,7:7:21:221,21,0	1/1:0,5:5:15:148,15,0	1/1:0,4:4:12:125,12,0	1/1:0,7:7:21:215,21,0	1/1:0,7:7:21:214,21,0	1/1:0,2:2:6:61,6,0	1/1:0,5:5:15:151,15,0	./.:.:.:.:.	1/1:0,4:4:12:121,12,0	1/1:0,4:4:12:120,12,0	1/1:0,3:3:9:92,9,0	1/1:0,3:3:9:86,9,0	1/1:0,3:3:9:85,9,0	1/1:0,3:3:9:94,9,0	1/1:0,5:5:15:143,15,0	1/1:0,1:1:3:31,3,0	1/1:0,2:2:6:57,6,0	1/1:0,8:8:24:247,24,0	1/1:0,1:1:3:32,3,0	1/1:0,3:3:9:92,9,0	1/1:0,3:3:9:91,9,0	1/1:0,3:3:9:92,9,0	1/1:0,3:3:9:89,9,0	1/1:0,3:3:9:98,9,0	1/1:0,6:6:18:183,18,0	1/1:0,5:5:12:127,12,0	1/1:0,9:9:27:276,27,0	1/1:0,10:10:30:314,30,0	1/1:0,5:5:12:127,12,0	1/1:0,6:6:18:180,18,0	1/1:0,3:3:9:95,9,0	1/1:0,6:6:18:184,18,0	1/1:0,4:4:12:122,12,0	1/1:0,3:3:9:91,9,0	1/1:0,3:3:9:94,9,0	0/0:4,0:4:12:0,12,128	1/1:0,2:2:6:63,6,0	1/1:0,6:6:18:186,18,0	1/1:0,6:6:18:184,18,0	1/1:0,11:11:33:336,33,0	1/1:0,1:1:3:32,3,0	1/1:0,4:4:12:117,12,0	1/1:0,9:9:27:281,27,0	1/1:0,10:10:30:306,30,0	0/0:3,0:3:9:0,9,92	0/0:1,0:1:3:0,3,31	./.:.:.:.:.	1/1:0,2:2:3:45,3,0	0/0:1,0:1:3:0,3,32	1/1:0,3:3:6:72,6,0	1/1:0,4:4:9:104,9,0	1/1:0,2:2:3:45,3,0	1/1:0,2:2:3:45,3,0	0/0:39,0:39:99:0,117,1324
chr1	46823031	.	A	G	20706.8	.	AC=219;AF=0.849;AN=258;BaseQRankSum=-1.243;DP=859;Dels=0.00;FS=2.829;HaplotypeScore=0.2139;InbreedingCoeff=0.6168;MLEAC=223;MLEAF=0.864;MQ=59.57;MQ0=1;MQRankSum=-0.086;QD=29.16;ReadPosRankSum=0.091	GT:AD:DP:GQ:PL	1/1:0,44:44:99:1346,132,0	1/1:0,22:22:66:664,66,0	1/1:0,21:21:63:642,63,0	1/1:0,27:27:81:816,81,0	1/1:0,14:14:39:406,39,0	1/1:0,5:5:15:152,15,0	1/1:0,18:18:48:508,48,0	1/1:0,2:2:6:65,6,0	0/1:1,3:4:15:85,0,15	1/1:0,12:12:36:365,36,0	1/1:0,1:1:3:30,3,0	0/0:13,0:13:33:0,33,364	1/1:0,16:16:48:481,48,0	1/1:0,1:1:3:30,3,0	1/1:0,19:19:57:576,57,0	1/1:0,16:16:48:482,48,0	1/1:0,15:15:45:465,45,0	1/1:0,3:3:9:93,9,0	1/1:0,5:5:15:153,15,0	1/1:0,5:5:15:150,15,0	1/1:0,2:2:6:64,6,0	1/1:0,9:9:27:266,27,0	1/1:0,21:21:60:625,60,0	0/0:19,0:19:54:0,54,563	1/1:0,1:1:3:29,3,0	1/1:0,16:16:48:482,48,0	1/1:0,11:11:27:290,27,0	1/1:0,6:6:18:184,18,0	1/1:0,4:4:9:94,9,0	1/1:0,14:14:39:412,39,0	1/1:0,4:4:12:120,12,0	1/1:0,3:3:9:89,9,0	1/1:0,17:17:42:460,42,0	1/1:0,2:2:6:63,6,0	1/1:0,12:12:36:370,36,0	1/1:0,6:6:18:172,18,0	1/1:0,22:22:57:620,57,0	1/1:0,7:7:21:213,21,0	1/1:0,8:8:24:243,24,0	1/1:0,2:2:6:64,6,0	1/1:0,4:4:12:123,12,0	1/1:0,7:7:21:221,21,0	1/1:0,9:9:24:257,24,0	0/0:14,0:14:42:0,42,428	0/0:19,0:19:57:0,57,571	1/1:0,16:16:45:468,45,0	1/1:0,12:12:36:371,36,0	0/0:3,0:3:9:0,9,97	./.:.:.:.:.	1/1:0,4:4:12:120,12,0	1/1:0,3:3:9:92,9,0	./.:.:.:.:.	1/1:0,4:4:12:119,12,0	1/1:0,5:5:15:155,15,0	0/0:2,0:2:6:0,6,63	1/1:0,4:4:12:124,12,0	0/0:4,0:4:12:0,12,124	0/0:5,0:5:15:0,15,151	0/0:2,0:2:6:0,6,61	0/0:1,0:1:3:0,3,30	1/1:0,4:4:12:119,12,0	1/1:0,1:1:3:29,3,0	1/1:0,7:7:21:207,21,0	1/1:0,5:5:15:151,15,0	1/1:0,6:6:18:181,18,0	1/1:0,2:2:6:60,6,0	1/1:0,2:2:6:61,6,0	1/1:0,8:8:24:241,24,0	1/1:0,5:5:15:150,15,0	1/1:0,1:1:3:29,3,0	1/1:0,1:1:3:31,3,0	1/1:0,3:3:9:96,9,0	0/0:4,0:4:12:0,12,122	0/0:6,0:6:18:0,18,182	0/0:3,0:3:9:0,9,90	0/0:2,0:2:6:0,6,61	0/0:3,0:3:9:0,9,90	1/1:0,1:1:3:30,3,0	./.:.:.:.:.	1/1:0,6:6:18:173,18,0	1/1:0,3:3:9:87,9,0	1/1:0,2:2:6:61,6,0	1/1:0,2:2:6:58,6,0	1/1:0,6:6:18:187,18,0	1/1:0,2:2:6:60,6,0	1/1:0,1:1:3:32,3,0	1/1:0,2:2:6:59,6,0	1/1:0,4:4:12:125,12,0	1/1:0,2:2:3:31,3,0	1/1:0,7:7:21:209,21,0	./.:.:.:.:.	1/1:0,1:1:3:33,3,0	./.:.:.:.:.	1/1:0,1:1:3:30,3,0	1/1:0,9:9:27:284,27,0	./.:.:.:.:.	1/1:0,4:4:12:115,12,0	1/1:0,4:4:12:116,12,0	1/1:0,1:1:3:31,3,0	1/1:0,2:2:6:58,6,0	1/1:0,4:4:12:129,12,0	1/1:0,1:1:3:31,3,0	1/1:0,5:5:15:152,15,0	1/1:0,2:2:6:64,6,0	1/1:0,2:2:6:62,6,0	1/1:0,2:2:6:60,6,0	1/1:0,1:1:3:29,3,0	1/1:0,7:7:21:215,21,0	1/1:0,2:2:6:61,6,0	1/1:0,4:4:12:123,12,0	1/1:0,10:10:30:303,30,0	1/1:0,2:2:6:63,6,0	1/1:0,6:6:18:182,18,0	1/1:0,3:3:9:89,9,0	1/1:0,12:12:36:363,36,0	1/1:0,1:1:3:31,3,0	1/1:0,8:8:21:216,21,0	./.:.:.:.:.	./.:.:.:.:.	1/1:0,5:5:15:148,15,0	1/1:0,5:5:15:153,15,0	1/1:0,2:2:6:61,6,0	1/1:0,5:5:15:155,15,0	1/1:0,2:2:6:63,6,0	1/1:0,6:6:18:184,18,0	1/1:0,4:4:12:124,12,0	1/1:0,5:5:15:158,15,0	0/0:4,0:4:12:0,12,124	0/0:3,0:3:9:0,9,92	1/1:0,2:2:3:45,3,0	1/1:0,2:2:3:45,3,0	0/0:2,0:2:3:0,3,45	1/1:0,2:2:3:45,3,0	1/1:0,4:4:9:109,9,0	1/1:0,2:2:3:45,3,0	1/1:0,2:2:3:45,3,0	0/0:39,0:39:99:0,117,1340
chr1	46823036	.	G	A	21820.2	.	AC=211;AF=0.837;AN=252;BaseQRankSum=-2.175;DP=914;Dels=0.02;FS=2.294;HaplotypeScore=0.0810;InbreedingCoeff=0.6486;MLEAC=215;MLEAF=0.853;MQ=59.62;MQ0=1;MQRankSum=0.050;QD=29.61;ReadPosRankSum=1.246	GT:AD:DP:GQ:PL	1/1:0,43:43:99:1378,129,0	1/1:0,24:24:72:737,72,0	1/1:0,21:21:63:653,63,0	1/1:0,30:30:90:927,90,0	1/1:0,15:15:42:440,42,0	1/1:0,7:7:21:215,21,0	1/1:0,19:19:51:541,51,0	1/1:0,2:2:6:67,6,0	0/1:1,2:3:24:54,0,24	1/1:0,14:14:42:422,42,0	1/1:0,1:1:3:30,3,0	0/0:14,0:14:36:0,36,400	1/1:0,18:18:54:552,54,0	./.:.:.:.:.	1/1:0,20:20:60:611,60,0	1/1:0,18:18:54:549,54,0	1/1:0,15:15:45:466,45,0	1/1:0,2:2:6:66,6,0	1/1:0,5:5:15:155,15,0	1/1:0,6:6:18:180,18,0	1/1:0,2:2:6:61,6,0	1/1:0,9:9:27:269,27,0	1/1:0,22:22:63:666,63,0	0/0:18,0:18:51:0,51,532	./.:.:.:.:.	1/1:0,16:16:48:489,48,0	./.:.:.:.:.	1/1:0,6:6:18:189,18,0	1/1:0,3:3:9:94,9,0	1/1:0,16:16:42:450,42,0	1/1:0,3:3:9:95,9,0	1/1:0,2:2:6:64,6,0	1/1:0,19:19:48:534,48,0	1/1:0,2:2:6:63,6,0	1/1:0,12:12:36:370,36,0	1/1:0,3:3:9:91,9,0	1/1:0,23:23:60:654,60,0	1/1:0,7:7:21:223,21,0	1/1:0,8:8:24:243,24,0	1/1:0,1:1:3:33,3,0	1/1:0,2:2:6:65,6,0	1/1:0,9:9:27:271,27,0	1/1:0,10:10:27:291,27,0	0/0:18,0:18:54:0,54,562	0/0:22,0:22:63:0,63,667	1/1:0,16:16:45:477,45,0	1/1:0,13:13:39:405,39,0	0/0:2,0:2:6:0,6,66	./.:.:.:.:.	1/1:0,6:6:18:178,18,0	1/1:0,3:3:9:92,9,0	./.:.:.:.:.	1/1:0,4:4:12:119,12,0	1/1:0,6:6:18:177,18,0	0/0:2,0:2:6:0,6,64	1/1:0,5:5:15:162,15,0	0/0:4,0:4:12:0,12,126	0/0:6,0:6:18:0,18,184	0/0:3,0:3:9:0,9,95	0/0:2,0:2:6:0,6,61	1/1:0,5:5:15:150,15,0	1/1:0,1:1:3:32,3,0	1/1:0,8:8:24:235,24,0	1/1:0,6:6:18:185,18,0	1/1:0,6:6:18:184,18,0	1/1:0,2:2:6:60,6,0	1/1:0,2:2:6:60,6,0	1/1:0,8:8:24:241,24,0	1/1:0,6:6:18:183,18,0	1/1:0,1:1:3:29,3,0	1/1:0,2:2:6:59,6,0	./.:.:.:.:.	0/0:4,0:4:12:0,12,126	0/0:7,0:7:21:0,21,216	0/0:3,0:3:9:0,9,95	0/0:3,0:3:9:0,9,89	0/0:3,0:3:9:0,9,94	1/1:0,1:1:3:30,3,0	./.:.:.:.:.	1/1:0,6:6:18:191,18,0	1/1:0,3:3:9:90,9,0	1/1:0,3:3:9:86,9,0	1/1:0,1:1:3:32,3,0	1/1:0,6:6:18:182,18,0	1/1:0,3:3:9:91,9,0	1/1:0,2:2:6:62,6,0	1/1:0,2:2:6:62,6,0	./.:.:.:.:.	1/1:0,2:2:6:65,6,0	1/1:0,7:7:21:224,21,0	1/1:0,1:1:3:29,3,0	1/1:0,1:1:3:33,3,0	./.:.:.:.:.	1/1:0,2:2:6:57,6,0	1/1:0,11:11:33:339,33,0	./.:.:.:.:.	1/1:0,4:4:12:127,12,0	1/1:0,4:4:12:122,12,0	1/1:0,1:1:3:30,3,0	1/1:0,2:2:6:62,6,0	1/1:0,5:5:15:155,15,0	1/1:0,3:3:9:91,9,0	1/1:0,4:4:12:124,12,0	1/1:0,2:2:6:65,6,0	1/1:0,3:3:9:94,9,0	1/1:0,2:2:6:61,6,0	1/1:0,2:2:6:59,6,0	1/1:0,8:8:24:249,24,0	1/1:0,2:2:6:61,6,0	1/1:0,4:4:12:124,12,0	1/1:0,11:11:33:342,33,0	1/1:0,2:2:6:61,6,0	1/1:0,6:6:18:187,18,0	1/1:0,4:4:12:115,12,0	1/1:0,14:14:42:419,42,0	1/1:0,1:1:3:30,3,0	1/1:0,8:8:21:230,21,0	./.:.:.:.:.	0/0:1,0:1:3:0,3,29	1/1:0,5:5:15:154,15,0	1/1:0,5:5:15:157,15,0	1/1:0,3:3:9:89,9,0	1/1:0,7:7:21:208,21,0	1/1:0,2:2:6:63,6,0	1/1:0,7:7:21:217,21,0	1/1:0,6:6:18:184,18,0	1/1:0,5:5:15:159,15,0	0/0:4,0:4:12:0,12,130	0/0:3,0:3:9:0,9,100	1/1:0,2:2:3:45,3,0	1/1:0,2:2:3:45,3,0	0/0:2,0:2:3:0,3,44	1/1:0,2:2:3:45,3,0	1/1:0,4:4:9:108,9,0	1/1:0,2:2:3:45,3,0	1/1:0,2:2:3:45,3,0	0/0:35,0:35:99:0,105,1185
chr1	46823088	.	A	G	20426.4	.	AC=230;AF=0.858;AN=268;BaseQRankSum=1.014;DP=824;Dels=0.00;FS=0.716;HaplotypeScore=0.2697;InbreedingCoeff=0.6298;MLEAC=234;MLEAF=0.873;MQ=59.75;MQ0=0;MQRankSum=-1.870;QD=29.69;ReadPosRankSum=-1.630	GT:AD:DP:GQ:PL	1/1:0,48:48:99:1505,141,0	1/1:0,31:31:87:907,87,0	1/1:0,12:12:36:379,36,0	1/1:0,24:24:72:727,72,0	1/1:0,11:11:33:344,33,0	1/1:0,10:10:27:283,27,0	1/1:0,11:11:33:338,33,0	1/1:0,2:2:6:61,6,0	1/1:0,2:2:6:63,6,0	1/1:0,14:14:42:438,42,0	1/1:0,1:1:3:32,3,0	0/0:10,0:10:30:0,30,292	1/1:0,9:9:27:284,27,0	1/1:0,1:1:3:30,3,0	1/1:0,14:14:42:433,42,0	1/1:0,11:11:33:337,33,0	1/1:0,23:23:69:709,69,0	1/1:0,2:2:6:57,6,0	1/1:0,5:5:12:135,12,0	1/1:0,7:7:18:196,18,0	1/1:0,3:3:9:97,9,0	1/1:0,4:4:12:118,12,0	1/1:0,15:15:42:439,42,0	0/0:11,0:11:30:0,30,322	1/1:0,2:2:3:33,3,0	1/1:0,13:13:39:390,39,0	1/1:0,11:11:30:319,30,0	1/1:0,7:7:21:220,21,0	1/1:0,1:1:3:33,3,0	1/1:0,8:8:24:244,24,0	1/1:0,2:2:6:60,6,0	1/1:0,2:2:6:65,6,0	1/1:0,12:12:36:370,36,0	./.:.:.:.:.	1/1:0,10:10:30:305,30,0	1/1:0,6:6:18:199,18,0	1/1:0,20:20:57:597,57,0	1/1:0,6:6:15:169,15,0	1/1:0,8:8:24:239,24,0	1/1:0,3:3:9:95,9,0	1/1:0,2:2:6:66,6,0	1/1:0,9:9:27:281,27,0	1/1:0,9:9:18:227,18,0	0/0:19,0:19:57:0,57,575	0/0:17,0:17:51:0,51,519	1/1:0,13:13:39:400,39,0	1/1:0,6:6:18:194,18,0	1/1:0,2:2:6:66,6,0	1/1:0,1:1:3:30,3,0	1/1:0,3:3:9:92,9,0	1/1:0,5:5:15:156,15,0	1/1:0,1:1:3:31,3,0	1/1:0,5:5:15:149,15,0	1/1:0,5:5:15:153,15,0	0/0:4,0:4:12:0,12,122	1/1:0,4:4:12:124,12,0	0/0:3,0:3:9:0,9,92	0/0:2,0:2:6:0,6,61	0/0:2,0:2:6:0,6,60	0/0:5,0:5:15:0,15,151	1/1:0,4:4:12:118,12,0	1/1:0,1:1:3:34,3,0	1/1:0,9:9:27:268,27,0	1/1:0,5:5:15:148,15,0	1/1:0,1:1:3:32,3,0	1/1:0,1:1:3:30,3,0	1/1:0,2:2:6:66,6,0	1/1:0,8:8:24:249,24,0	1/1:0,6:6:18:190,18,0	1/1:0,1:1:3:31,3,0	1/1:0,1:1:3:31,3,0	1/1:0,3:3:9:92,9,0	0/0:2,0:2:6:0,6,59	0/0:4,0:4:12:0,12,118	0/0:2,0:2:6:0,6,62	0/0:4,0:4:12:0,12,122	0/0:2,0:2:6:0,6,63	1/1:0,2:2:3:45,3,0	./.:.:.:.:.	1/1:0,3:3:9:91,9,0	1/1:0,3:3:9:97,9,0	1/1:0,3:3:9:93,9,0	1/1:0,3:3:9:99,9,0	1/1:0,8:8:24:244,24,0	1/1:0,2:2:6:64,6,0	1/1:0,5:5:15:156,15,0	1/1:0,5:5:12:140,12,0	1/1:0,3:3:9:95,9,0	1/1:0,2:2:6:61,6,0	1/1:0,5:5:15:156,15,0	1/1:0,2:2:6:64,6,0	1/1:0,1:1:3:29,3,0	1/1:0,1:1:3:30,3,0	1/1:0,1:1:3:31,3,0	1/1:0,8:8:24:247,24,0	1/1:0,1:1:3:31,3,0	1/1:0,2:2:6:63,6,0	1/1:0,4:4:12:117,12,0	1/1:0,1:1:3:30,3,0	1/1:0,2:2:6:61,6,0	1/1:0,9:9:27:283,27,0	1/1:0,2:2:6:63,6,0	1/1:0,5:5:15:151,15,0	1/1:0,2:2:6:64,6,0	1/1:0,6:6:18:185,18,0	1/1:0,6:6:18:183,18,0	1/1:0,7:7:21:223,21,0	1/1:0,6:6:18:178,18,0	1/1:0,4:4:12:130,12,0	1/1:0,4:4:12:120,12,0	1/1:0,6:6:15:163,15,0	1/1:0,4:4:12:130,12,0	1/1:0,5:5:15:147,15,0	1/1:0,6:6:18:182,18,0	1/1:0,8:8:24:251,24,0	1/1:0,4:4:12:130,12,0	1/1:0,4:4:12:121,12,0	1/1:0,2:2:6:58,6,0	0/0:5,0:5:15:0,15,144	1/1:0,3:3:9:95,9,0	1/1:0,5:5:15:157,15,0	1/1:0,6:6:18:185,18,0	1/1:0,10:10:30:299,30,0	1/1:0,3:3:9:91,9,0	1/1:0,1:1:3:31,3,0	1/1:0,3:3:9:89,9,0	1/1:0,6:6:18:191,18,0	0/0:3,0:3:9:0,9,91	0/0:3,0:3:9:0,9,89	1/1:0,4:4:6:89,6,0	1/1:0,4:4:6:89,6,0	0/0:2,0:2:3:0,3,45	1/1:0,3:3:6:75,6,0	1/1:0,3:3:6:76,6,0	1/1:0,2:2:3:45,3,0	./.:.:.:.:.	0/0:36,0:36:99:0,108,1198
chr1	46823096	.	A	G	829.13	.	AC=14;AF=0.052;AN=268;BaseQRankSum=2.499;DP=795;Dels=0.00;FS=5.473;HaplotypeScore=0.2899;InbreedingCoeff=0.3909;MLEAC=11;MLEAF=0.041;MQ=59.74;MQ0=0;MQRankSum=-1.564;QD=25.13;ReadPosRankSum=-1.001	GT:AD:DP:GQ:PL	0/0:48,0:48:99:0,141,1479	0/0:29,0:29:81:0,81,868	0/0:11,0:11:33:0,33,332	0/0:24,0:24:72:0,72,730	0/0:9,0:9:27:0,27,280	0/0:10,0:10:27:0,27,282	1/1:0,10:10:30:315,30,0	0/0:2,0:2:6:0,6,59	0/0:2,0:2:6:0,6,59	0/0:15,0:15:45:0,45,453	0/0:1,0:1:3:0,3,33	0/0:12,0:12:36:0,36,367	0/0:10,0:10:24:0,24,255	0/0:1,0:1:3:0,3,32	0/0:15,0:15:45:0,45,459	0/0:11,0:11:33:0,33,324	0/0:20,0:20:60:0,60,601	0/0:2,0:2:6:0,6,59	0/0:4,0:4:9:0,9,109	0/0:7,0:7:18:0,18,186	0/0:5,0:5:15:0,15,159	0/0:3,0:3:9:0,9,86	0/0:16,0:16:45:0,45,461	0/0:8,0:8:21:0,21,228	1/1:0,2:2:6:63,6,0	0/0:13,0:13:39:0,39,396	0/0:8,0:8:21:0,21,228	0/0:8,0:8:24:0,24,241	0/0:1,0:1:3:0,3,33	0/0:7,0:7:21:0,21,206	0/0:3,0:3:9:0,9,93	0/0:3,0:3:9:0,9,100	0/0:11,0:11:33:0,33,340	0/0:1,0:1:3:0,3,31	0/0:10,0:10:30:0,30,296	0/0:7,0:7:21:0,21,221	0/0:19,0:19:57:0,57,575	0/0:6,0:6:15:0,15,166	0/0:9,0:9:27:0,27,267	0/0:3,0:3:9:0,9,97	0/0:2,0:2:6:0,6,60	0/0:10,0:10:30:0,30,310	0/0:8,0:8:18:0,18,206	0/0:17,0:17:51:0,51,513	0/0:17,0:17:51:0,51,526	0/0:8,0:8:24:0,24,240	0/0:5,0:5:15:0,15,151	0/0:2,0:2:6:0,6,64	0/0:1,0:1:3:0,3,31	0/0:3,0:3:9:0,9,89	0/0:5,0:5:15:0,15,150	0/0:2,0:2:6:0,6,64	0/0:5,0:5:12:0,12,127	1/1:0,4:4:12:124,12,0	0/0:4,0:4:12:0,12,126	0/0:4,0:4:12:0,12,124	0/0:3,0:3:9:0,9,94	0/0:2,0:2:6:0,6,59	0/0:1,0:1:3:0,3,32	0/0:5,0:5:15:0,15,151	0/0:2,0:2:6:0,6,61	./.:.:.:.:.	0/0:8,0:8:24:0,24,248	0/0:3,0:3:9:0,9,90	1/1:0,1:1:3:32,3,0	0/0:1,0:1:3:0,3,31	0/0:2,0:2:6:0,6,64	0/0:10,0:10:30:0,30,321	0/0:7,0:7:21:0,21,214	0/0:1,0:1:3:0,3,30	0/0:1,0:1:3:0,3,29	0/0:3,0:3:9:0,9,86	0/0:4,0:4:12:0,12,118	0/0:4,0:4:12:0,12,119	0/0:2,0:2:6:0,6,65	0/0:4,0:4:12:0,12,120	0/0:2,0:2:6:0,6,61	0/0:2,0:2:3:0,3,45	./.:.:.:.:.	0/0:2,0:2:6:0,6,60	0/0:3,0:3:9:0,9,90	0/0:2,0:2:6:0,6,61	0/0:5,0:5:15:0,15,160	0/0:6,0:6:18:0,18,184	0/0:2,0:2:6:0,6,63	1/1:0,5:5:15:158,15,0	0/0:5,0:5:12:0,12,134	0/0:3,0:3:9:0,9,88	0/0:2,0:2:6:0,6,64	0/0:5,0:5:15:0,15,157	0/0:4,0:4:12:0,12,128	0/0:1,0:1:3:0,3,31	0/0:1,0:1:3:0,3,30	0/0:1,0:1:3:0,3,30	0/0:7,0:7:21:0,21,209	0/0:1,0:1:3:0,3,32	0/0:3,0:3:9:0,9,96	0/0:4,0:4:12:0,12,123	0/0:1,0:1:3:0,3,31	0/0:2,0:2:6:0,6,61	1/1:0,7:7:21:230,21,0	0/0:2,0:2:6:0,6,59	0/0:5,0:5:15:0,15,150	0/0:2,0:2:6:0,6,61	0/0:6,0:6:18:0,18,184	0/0:4,0:4:12:0,12,124	0/0:7,0:7:21:0,21,228	0/0:4,0:4:12:0,12,113	0/0:4,0:4:12:0,12,127	0/0:3,0:3:9:0,9,89	1/1:0,4:4:9:108,9,0	0/0:4,0:4:12:0,12,129	0/0:3,0:3:9:0,9,90	0/0:6,0:6:18:0,18,185	0/0:8,0:8:24:0,24,239	0/0:4,0:4:12:0,12,121	0/0:4,0:4:12:0,12,128	0/0:2,0:2:6:0,6,61	0/0:5,0:5:15:0,15,153	0/0:1,0:1:3:0,3,31	0/0:7,0:7:18:0,18,194	0/0:7,0:7:21:0,21,217	0/0:10,0:10:30:0,30,306	0/0:3,0:3:9:0,9,94	0/0:1,0:1:3:0,3,30	0/0:3,0:3:9:0,9,91	0/0:6,0:6:18:0,18,188	0/0:3,0:3:9:0,9,93	0/0:3,0:3:9:0,9,89	0/0:4,0:4:6:0,6,89	0/0:4,0:4:6:0,6,89	0/0:2,0:2:3:0,3,45	0/0:3,0:3:6:0,6,76	0/0:3,0:3:6:0,6,75	0/0:2,0:2:3:0,3,45	./.:.:.:.:.	0/0:33,0:33:99:0,99,1117
chr1	46823123	.	G	A	18942.8	.	AC=230;AF=0.858;AN=268;BaseQRankSum=-4.632;DP=788;Dels=0.00;FS=1.495;HaplotypeScore=0.1724;InbreedingCoeff=0.6529;MLEAC=233;MLEAF=0.869;MQ=59.84;MQ0=0;MQRankSum=-0.446;QD=29.41;ReadPosRankSum=3.085	GT:AD:DP:GQ:PL	1/1:0,47:47:99:1458,141,0	1/1:0,23:23:66:690,66,0	1/1:0,14:14:42:428,42,0	1/1:0,26:26:75:779,75,0	1/1:0,7:7:21:212,21,0	1/1:0,6:6:15:167,15,0	1/1:0,12:12:36:357,36,0	1/1:0,3:3:9:99,9,0	./.:.:.:.:.	1/1:0,14:14:42:420,42,0	1/1:0,1:1:3:27,3,0	0/0:15,0:15:45:0,45,475	1/1:0,10:10:27:288,27,0	1/1:0,1:1:3:32,3,0	1/1:0,15:15:45:454,45,0	1/1:0,10:10:30:311,30,0	1/1:0,11:11:33:331,33,0	1/1:0,1:1:3:31,3,0	1/1:0,4:4:9:103,9,0	1/1:0,5:5:12:134,12,0	1/1:0,4:4:12:123,12,0	1/1:0,4:4:12:123,12,0	1/1:0,12:12:33:342,33,0	0/0:11,0:11:30:0,30,328	1/1:0,3:3:9:93,9,0	1/1:0,10:10:30:307,30,0	1/1:0,8:8:21:231,21,0	1/1:0,7:7:21:227,21,0	1/1:0,2:2:6:61,6,0	1/1:0,9:9:27:271,27,0	1/1:0,5:5:15:164,15,0	1/1:0,2:2:6:68,6,0	1/1:0,6:6:18:174,18,0	1/1:0,2:2:6:64,6,0	1/1:0,10:10:30:308,30,0	1/1:0,7:7:21:215,21,0	1/1:0,15:15:45:457,45,0	1/1:0,11:11:33:341,33,0	1/1:0,8:8:24:253,24,0	1/1:0,4:4:12:130,12,0	1/1:0,2:2:6:64,6,0	1/1:0,9:9:27:275,27,0	1/1:0,9:9:24:260,24,0	0/0:18,0:18:51:0,51,556	0/0:16,0:16:48:0,48,500	1/1:0,9:9:27:271,27,0	1/1:0,6:6:18:180,18,0	1/1:0,2:2:6:61,6,0	1/1:0,1:1:3:32,3,0	1/1:0,5:5:15:155,15,0	1/1:0,6:6:18:186,18,0	1/1:0,5:5:12:134,12,0	1/1:0,4:4:12:128,12,0	1/1:0,4:4:12:124,12,0	0/0:6,0:6:18:0,18,193	1/1:0,1:1:3:32,3,0	0/0:4,0:4:12:0,12,125	0/0:5,0:5:15:0,15,158	0/0:1,0:1:3:0,3,31	0/0:6,0:6:18:0,18,187	1/1:0,3:3:9:91,9,0	1/1:0,2:2:6:65,6,0	1/1:0,8:8:24:248,24,0	1/1:0,4:4:12:127,12,0	1/1:0,1:1:3:31,3,0	1/1:0,3:3:9:92,9,0	1/1:0,3:3:9:90,9,0	1/1:0,9:9:24:247,24,0	1/1:0,5:5:15:155,15,0	1/1:0,1:1:3:29,3,0	1/1:0,2:2:6:62,6,0	1/1:0,2:2:6:58,6,0	0/0:2,0:2:6:0,6,60	0/0:3,0:3:9:0,9,98	0/0:6,0:6:18:0,18,194	0/0:4,0:4:12:0,12,124	0/0:2,0:2:6:0,6,67	1/1:0,1:1:3:31,3,0	./.:.:.:.:.	1/1:0,2:2:6:59,6,0	1/1:0,1:1:3:31,3,0	1/1:0,3:3:9:93,9,0	1/1:0,4:4:12:122,12,0	1/1:0,6:6:18:178,18,0	1/1:0,2:2:6:64,6,0	1/1:0,5:5:15:153,15,0	1/1:0,5:5:15:150,15,0	1/1:0,4:4:12:121,12,0	1/1:0,2:2:3:30,3,0	1/1:0,3:3:9:91,9,0	1/1:0,4:4:12:116,12,0	1/1:0,2:2:6:59,6,0	1/1:0,2:2:6:62,6,0	1/1:0,1:1:3:30,3,0	1/1:0,2:2:6:59,6,0	1/1:0,2:2:6:64,6,0	1/1:0,3:3:9:96,9,0	1/1:0,4:4:12:128,12,0	1/1:0,1:1:3:33,3,0	1/1:0,3:3:9:90,9,0	1/1:0,6:6:18:184,18,0	1/1:0,2:2:6:61,6,0	1/1:0,7:7:21:217,21,0	1/1:0,3:3:9:95,9,0	1/1:0,8:8:21:224,21,0	1/1:0,4:4:12:124,12,0	1/1:0,6:6:18:189,18,0	1/1:0,6:6:18:184,18,0	1/1:0,4:4:12:132,12,0	1/1:0,1:1:3:31,3,0	1/1:0,3:3:9:88,9,0	1/1:0,4:4:12:131,12,0	1/1:0,3:3:9:97,9,0	1/1:0,4:4:12:121,12,0	1/1:0,4:4:12:123,12,0	1/1:0,5:5:15:153,15,0	1/1:0,4:4:12:122,12,0	1/1:0,2:2:6:59,6,0	0/0:7,0:7:21:0,21,218	1/1:0,3:3:9:92,9,0	1/1:0,7:7:18:198,18,0	1/1:0,9:9:27:267,27,0	1/1:0,10:10:30:309,30,0	1/1:0,3:3:9:90,9,0	1/1:0,1:1:3:29,3,0	1/1:0,5:5:15:152,15,0	1/1:0,5:5:12:133,12,0	0/0:2,0:2:6:0,6,65	0/0:2,0:2:6:0,6,59	1/1:0,3:3:6:74,6,0	1/1:0,4:4:6:89,6,0	0/0:4,0:4:6:0,6,89	1/1:0,3:3:6:75,6,0	1/1:0,6:6:12:150,12,0	1/1:0,2:2:3:31,3,0	./.:.:.:.:.	0/0:30,0:30:90:0,90,1003
chr1	46823200	.	G	A	21389.5	.	AC=222;AF=0.867;AN=256;BaseQRankSum=-0.787;DP=839;Dels=0.00;FS=4.377;HaplotypeScore=0.1117;InbreedingCoeff=0.5922;MLEAC=225;MLEAF=0.879;MQ=59.76;MQ0=0;MQRankSum=0.853;QD=30.04;ReadPosRankSum=1.824	GT:AD:DP:GQ:PL	1/1:0,63:63:99:1963,180,0	1/1:0,22:22:60:656,60,0	1/1:0,17:17:48:509,48,0	1/1:0,36:36:99:1132,108,0	1/1:0,7:7:21:217,21,0	1/1:0,5:5:15:149,15,0	1/1:0,12:12:33:357,33,0	0/1:1,3:4:20:86,0,20	1/1:0,2:2:6:57,6,0	1/1:0,17:17:51:527,51,0	./.:.:.:.:.	0/0:9,1:10:24:0,24,268	1/1:0,13:13:39:421,39,0	1/1:0,1:1:3:32,3,0	1/1:0,19:19:57:586,57,0	1/1:0,15:15:42:457,42,0	1/1:0,7:7:21:222,21,0	1/1:0,1:1:3:31,3,0	1/1:0,5:5:15:152,15,0	1/1:0,5:5:12:134,12,0	1/1:0,4:4:12:127,12,0	1/1:0,6:6:18:189,18,0	1/1:0,12:12:36:376,36,0	0/0:17,0:17:51:0,51,538	1/1:0,3:3:9:99,9,0	1/1:0,17:17:51:531,51,0	1/1:0,11:11:30:314,30,0	1/1:0,3:3:9:88,9,0	1/1:0,1:1:3:33,3,0	1/1:0,10:10:30:324,30,0	1/1:0,3:3:9:94,9,0	1/1:0,2:2:6:67,6,0	1/1:0,7:7:21:218,21,0	1/1:0,1:1:3:33,3,0	1/1:0,15:15:42:449,42,0	1/1:0,1:1:3:32,3,0	1/1:0,16:16:45:482,45,0	1/1:0,15:15:45:475,45,0	1/1:0,11:11:33:350,33,0	1/1:0,1:1:3:31,3,0	1/1:0,2:2:6:69,6,0	1/1:0,8:8:21:243,21,0	1/1:0,9:9:24:267,24,0	0/0:13,0:13:39:0,39,410	0/0:18,0:18:54:0,54,581	1/1:0,16:16:45:494,45,0	1/1:0,13:13:39:413,39,0	0/1:3,1:4:20:20,0,83	1/1:0,2:2:6:62,6,0	1/1:0,4:4:12:132,12,0	1/1:0,2:2:6:65,6,0	1/1:0,2:2:3:45,3,0	1/1:0,4:4:12:127,12,0	1/1:0,1:1:3:34,3,0	0/0:4,0:4:12:0,12,125	1/1:0,1:1:3:33,3,0	0/0:7,0:7:21:0,21,217	0/0:4,0:4:12:0,12,122	0/0:2,0:2:6:0,6,65	0/0:2,0:2:6:0,6,63	1/1:0,3:3:9:91,9,0	1/1:0,4:4:12:134,12,0	1/1:0,4:4:12:134,12,0	1/1:0,3:3:9:98,9,0	1/1:0,6:6:15:167,15,0	1/1:0,3:3:9:99,9,0	1/1:0,3:3:9:82,9,0	1/1:0,4:4:12:127,12,0	1/1:0,7:7:21:224,21,0	1/1:0,1:1:3:32,3,0	1/1:0,4:4:12:128,12,0	1/1:0,2:2:6:60,6,0	0/0:3,0:3:9:0,9,92	0/0:1,0:1:3:0,3,33	0/0:8,0:8:24:0,24,253	./.:.:.:.:.	0/0:1,0:1:3:0,3,31	1/1:0,3:3:9:93,9,0	./.:.:.:.:.	1/1:0,6:6:15:174,15,0	./.:.:.:.:.	1/1:0,2:2:6:66,6,0	1/1:0,4:4:12:132,12,0	1/1:0,8:8:24:250,24,0	1/1:0,4:4:12:128,12,0	1/1:0,4:4:12:128,12,0	1/1:0,6:6:18:184,18,0	1/1:0,4:4:12:116,12,0	1/1:0,4:4:12:125,12,0	1/1:0,6:6:18:190,18,0	1/1:0,1:1:3:32,3,0	1/1:0,3:3:9:98,9,0	1/1:0,1:1:3:32,3,0	./.:.:.:.:.	1/1:0,4:4:12:125,12,0	1/1:0,2:2:6:64,6,0	1/1:0,3:3:9:94,9,0	1/1:0,8:8:18:215,18,0	1/1:0,3:3:9:96,9,0	1/1:0,3:3:9:95,9,0	1/1:0,1:1:3:31,3,0	1/1:0,2:2:6:61,6,0	1/1:0,6:6:18:184,18,0	1/1:0,4:4:12:124,12,0	1/1:0,3:3:9:92,9,0	1/1:0,4:4:12:122,12,0	1/1:0,2:2:6:64,6,0	1/1:0,11:11:27:311,27,0	1/1:0,5:5:15:155,15,0	1/1:0,2:2:6:61,6,0	1/1:0,6:6:18:184,18,0	1/1:0,4:4:12:127,12,0	1/1:0,8:8:24:257,24,0	1/1:0,2:2:6:64,6,0	1/1:0,6:6:18:186,18,0	1/1:0,4:4:12:129,12,0	1/1:0,4:4:12:125,12,0	1/1:0,2:2:6:63,6,0	./.:.:.:.:.	1/1:0,7:7:21:212,21,0	1/1:0,3:3:9:95,9,0	1/1:0,6:6:18:188,18,0	1/1:0,7:7:21:225,21,0	1/1:0,2:2:6:60,6,0	1/1:0,4:4:12:128,12,0	1/1:0,7:7:21:224,21,0	1/1:0,3:3:9:96,9,0	0/0:3,0:3:9:0,9,98	./.:.:.:.:.	1/1:0,2:2:3:45,3,0	1/1:0,2:2:3:45,3,0	0/0:4,0:4:9:0,9,105	1/1:0,3:3:6:76,6,0	1/1:0,9:9:15:210,15,0	./.:.:.:.:.	./.:.:.:.:.	0/0:30,0:30:90:0,90,1003
chr1	46823207	.	A	C	20373	.	AC=219;AF=0.876;AN=250;BaseQRankSum=-6.486;DP=831;Dels=0.00;FS=1.679;HaplotypeScore=0.1137;InbreedingCoeff=0.6126;MLEAC=221;MLEAF=0.884;MQ=59.70;MQ0=0;MQRankSum=-1.468;QD=28.82;ReadPosRankSum=0.730	GT:AD:DP:GQ:PL	1/1:0,56:56:99:1744,162,0	1/1:0,21:21:57:619,57,0	1/1:0,16:16:45:481,45,0	1/1:0,38:38:99:1067,108,0	1/1:0,6:6:18:182,18,0	1/1:0,5:5:15:147,15,0	1/1:0,12:12:33:342,33,0	1/1:0,6:6:18:182,18,0	1/1:0,2:2:6:60,6,0	1/1:0,19:19:57:582,57,0	1/1:0,1:1:3:33,3,0	0/0:10,0:10:27:0,27,295	1/1:0,14:14:36:370,36,0	1/1:0,1:1:3:30,3,0	1/1:0,19:19:57:583,57,0	1/1:0,15:15:42:441,42,0	1/1:0,7:7:21:208,21,0	./.:.:.:.:.	1/1:0,4:4:12:124,12,0	1/1:0,5:5:12:135,12,0	1/1:0,4:4:12:122,12,0	1/1:0,6:6:18:185,18,0	1/1:0,13:13:36:389,36,0	0/0:17,0:17:51:0,51,546	1/1:0,5:5:15:150,15,0	1/1:0,18:18:54:546,54,0	1/1:0,12:12:36:366,36,0	1/1:0,2:2:6:55,6,0	1/1:0,2:2:6:63,6,0	1/1:0,13:13:39:378,39,0	1/1:0,4:4:12:122,12,0	1/1:0,2:2:6:66,6,0	1/1:0,8:8:24:243,24,0	1/1:0,1:1:3:32,3,0	1/1:0,14:14:36:360,36,0	1/1:0,2:2:3:30,3,0	1/1:0,15:15:42:432,42,0	1/1:0,14:14:42:422,42,0	1/1:0,11:11:33:325,33,0	./.:.:.:.:.	1/1:0,2:2:6:59,6,0	1/1:0,9:9:24:263,24,0	1/1:0,9:9:27:273,27,0	0/0:13,0:13:39:0,39,402	0/0:17,1:18:51:0,51,537	1/1:0,15:15:39:406,39,0	1/1:0,13:13:39:399,39,0	0/1:3,1:4:21:21,0,85	1/1:0,2:2:6:62,6,0	1/1:0,4:4:12:117,12,0	1/1:0,2:2:6:56,6,0	./.:.:.:.:.	1/1:0,4:4:12:118,12,0	1/1:0,1:1:3:28,3,0	0/0:4,0:4:12:0,12,118	1/1:0,1:1:3:33,3,0	0/0:7,0:7:21:0,21,217	0/0:4,0:4:12:0,12,122	0/0:2,0:2:6:0,6,61	0/0:2,0:2:6:0,6,65	1/1:0,2:2:6:64,6,0	1/1:0,4:4:12:124,12,0	1/1:0,5:5:15:152,15,0	1/1:0,3:3:6:59,6,0	1/1:0,6:6:15:165,15,0	1/1:0,3:3:9:90,9,0	1/1:0,3:3:9:88,9,0	1/1:0,2:2:6:65,6,0	1/1:0,7:7:21:217,21,0	1/1:0,1:1:3:31,3,0	1/1:0,4:4:12:119,12,0	1/1:0,2:2:6:59,6,0	0/0:3,0:3:9:0,9,95	./.:.:.:.:.	0/0:7,0:7:21:0,21,219	./.:.:.:.:.	0/0:1,0:1:3:0,3,32	1/1:0,3:3:9:92,9,0	./.:.:.:.:.	1/1:0,6:6:15:171,15,0	./.:.:.:.:.	1/1:0,1:1:3:31,3,0	1/1:0,5:5:15:158,15,0	1/1:0,8:8:24:247,24,0	1/1:0,4:4:12:106,12,0	1/1:0,4:4:12:124,12,0	1/1:0,5:5:15:149,15,0	1/1:0,4:4:12:115,12,0	1/1:0,5:5:15:153,15,0	1/1:0,6:6:18:184,18,0	1/1:0,1:1:3:30,3,0	1/1:0,3:3:9:93,9,0	1/1:0,1:1:3:32,3,0	./.:.:.:.:.	1/1:0,4:4:12:125,12,0	1/1:0,2:2:6:57,6,0	1/1:0,4:4:12:113,12,0	1/1:0,8:8:18:209,18,0	1/1:0,3:3:9:94,9,0	1/1:0,3:3:9:86,9,0	1/1:0,1:1:3:31,3,0	1/1:0,2:2:6:61,6,0	1/1:0,6:6:18:183,18,0	1/1:0,3:3:9:91,9,0	1/1:0,2:2:6:65,6,0	1/1:0,4:4:12:125,12,0	1/1:0,3:3:9:92,9,0	1/1:0,10:10:24:277,24,0	1/1:0,5:5:12:122,12,0	1/1:0,2:2:6:59,6,0	1/1:0,5:5:15:152,15,0	1/1:0,4:4:12:126,12,0	1/1:0,8:8:24:238,24,0	1/1:0,3:3:9:93,9,0	1/1:0,6:6:18:181,18,0	1/1:0,4:4:12:119,12,0	1/1:0,4:4:12:118,12,0	1/1:0,2:2:6:60,6,0	./.:.:.:.:.	1/1:0,7:7:21:219,21,0	1/1:0,3:3:9:91,9,0	1/1:0,5:5:15:157,15,0	1/1:0,7:7:21:211,21,0	1/1:0,1:1:3:32,3,0	1/1:0,4:4:12:122,12,0	1/1:0,7:7:21:214,21,0	1/1:0,2:2:6:63,6,0	0/0:3,0:3:9:0,9,96	./.:.:.:.:.	1/1:0,2:2:3:45,3,0	1/1:0,2:2:3:45,3,0	0/0:4,0:4:9:0,9,107	1/1:0,3:3:6:75,6,0	1/1:0,9:9:15:208,15,0	./.:.:.:.:.	./.:.:.:.:.	0/0:28,0:28:84:0,84,951
chr1	46823345	.	A	G	19839.8	.	AC=204;AF=0.823;AN=248;BaseQRankSum=4.318;DP=841;Dels=0.00;FS=11.719;HaplotypeScore=0.1754;InbreedingCoeff=0.6378;MLEAC=199;MLEAF=0.802;MQ=59.56;MQ0=1;MQRankSum=0.939;QD=29.39;ReadPosRankSum=-0.478	GT:AD:DP:GQ:PL	1/1:0,51:51:99:1590,144,0	1/1:0,11:11:33:350,33,0	1/1:0,17:17:48:527,48,0	1/1:0,27:27:75:823,75,0	1/1:0,22:22:60:655,60,0	1/1:0,6:6:18:193,18,0	1/1:0,7:7:21:219,21,0	./.:.:.:.:.	0/1:1,1:2:26:29,0,26	1/1:0,25:25:75:791,75,0	0/1:1,1:2:26:26,0,26	0/0:22,0:22:60:0,60,627	1/1:0,12:12:36:385,36,0	./.:.:.:.:.	1/1:0,13:13:39:411,39,0	1/1:0,10:10:30:316,30,0	1/1:0,14:14:42:449,42,0	1/1:0,1:1:3:32,3,0	1/1:0,9:9:27:275,27,0	1/1:0,3:3:9:95,9,0	1/1:0,3:3:9:103,9,0	1/1:0,12:12:30:344,30,0	1/1:0,20:20:60:627,60,0	0/0:18,0:18:54:0,54,548	1/1:0,1:1:3:34,3,0	1/1:0,14:15:42:442,42,0	1/1:0,10:10:30:328,30,0	./.:.:.:.:.	./.:.:.:.:.	1/1:0,14:14:39:426,39,0	1/1:0,2:2:6:59,6,0	1/1:0,2:2:6:63,6,0	1/1:0,14:14:33:361,33,0	1/1:0,4:4:12:122,12,0	1/1:0,18:18:51:554,51,0	1/1:0,5:5:15:171,15,0	1/1:0,14:14:42:441,42,0	1/1:0,9:9:24:269,24,0	1/1:0,17:17:51:531,51,0	1/1:0,3:3:9:97,9,0	./.:.:.:.:.	1/1:0,11:11:33:368,33,0	1/1:0,18:18:51:546,51,0	0/0:10,0:10:30:0,30,306	0/0:18,0:18:54:0,54,547	1/1:0,18:18:54:571,54,0	1/1:0,10:10:30:310,30,0	0/0:1,0:1:3:0,3,28	./.:.:.:.:.	1/1:0,8:8:18:223,18,0	1/1:0,4:4:12:126,12,0	1/1:0,4:4:12:131,12,0	1/1:0,12:12:27:336,27,0	1/1:0,3:3:9:95,9,0	0/0:3,0:3:9:0,9,93	1/1:0,3:3:9:96,9,0	0/0:4,0:4:12:0,12,117	0/0:11,0:11:33:0,33,333	0/0:3,0:3:9:0,9,92	0/0:2,0:2:6:0,6,61	1/1:0,2:2:6:67,6,0	1/1:0,3:3:9:97,9,0	1/1:0,5:5:15:160,15,0	1/1:0,3:3:9:96,9,0	1/1:0,6:6:18:189,18,0	1/1:0,4:4:12:128,12,0	1/1:0,2:3:6:63,6,0	1/1:0,9:9:24:265,24,0	1/1:0,5:5:15:158,15,0	1/1:0,2:2:6:65,6,0	1/1:0,2:2:6:63,6,0	1/1:0,4:4:12:122,12,0	0/0:4,0:4:12:0,12,119	0/0:7,0:7:21:0,21,204	0/0:5,0:5:15:0,15,159	0/0:5,0:5:15:0,15,154	0/0:1,0:1:3:0,3,30	1/1:0,2:2:6:65,6,0	0/0:2,0:2:6:0,6,63	1/1:0,4:4:12:127,12,0	1/1:0,3:3:9:92,9,0	1/1:0,1:1:3:29,3,0	1/1:0,1:1:3:36,3,0	1/1:0,3:3:9:97,9,0	1/1:0,5:5:15:153,15,0	1/1:0,3:3:9:97,9,0	1/1:0,2:2:6:61,6,0	1/1:0,2:2:6:59,6,0	1/1:0,7:7:21:226,21,0	1/1:0,1:1:3:32,3,0	./.:.:.:.:.	1/1:0,5:5:9:123,9,0	1/1:0,2:2:6:65,6,0	./.:.:.:.:.	1/1:0,2:2:6:59,6,0	./.:.:.:.:.	1/1:0,3:3:9:89,9,0	1/1:0,1:1:3:35,3,0	1/1:0,3:3:9:97,9,0	1/1:0,2:2:6:60,6,0	1/1:0,1:1:3:34,3,0	1/1:0,1:1:3:32,3,0	1/1:0,1:1:3:32,3,0	1/1:0,1:1:3:29,3,0	1/1:0,1:1:3:31,3,0	1/1:0,7:7:21:226,21,0	1/1:0,2:2:6:69,6,0	1/1:0,4:4:12:131,12,0	1/1:0,2:2:6:65,6,0	1/1:0,3:3:9:96,9,0	1/1:0,4:4:12:126,12,0	1/1:0,2:2:6:66,6,0	1/1:0,8:8:24:256,24,0	1/1:0,2:2:6:67,6,0	1/1:0,3:3:9:100,9,0	1/1:0,3:3:9:96,9,0	1/1:0,5:5:15:158,15,0	./.:.:.:.:.	0/0:1,0:1:3:0,3,31	1/1:0,2:2:6:62,6,0	1/1:0,6:6:18:189,18,0	1/1:0,4:4:12:130,12,0	1/1:0,4:4:12:123,12,0	1/1:0,7:7:21:223,21,0	1/1:0,3:3:9:92,9,0	1/1:0,4:4:12:120,12,0	1/1:0,1:1:3:32,3,0	0/0:5,0:5:15:0,15,157	0/0:2,0:2:6:0,6,63	1/1:0,4:4:9:91,9,0	./.:.:.:.:.	0/0:4,0:4:9:0,9,107	1/1:0,2:2:6:65,6,0	1/1:0,2:2:3:45,3,0	./.:.:.:.:.	./.:.:.:.:.	0/0:38,0:38:99:0,114,1270
chr1	46823358	.	A	T	17590	.	AC=196;AF=0.817;AN=240;BaseQRankSum=0.176;DP=748;Dels=0.00;FS=2.823;HaplotypeScore=0.0683;InbreedingCoeff=0.6053;MLEAC=200;MLEAF=0.833;MQ=59.60;MQ0=0;MQRankSum=1.551;QD=29.32;ReadPosRankSum=-1.640	GT:AD:DP:GQ:PL	1/1:0,48:48:99:1475,138,0	1/1:0,11:11:33:344,33,0	1/1:0,12:12:36:376,36,0	1/1:0,24:24:66:707,66,0	1/1:0,22:22:63:666,63,0	1/1:0,6:6:18:178,18,0	1/1:0,9:9:27:283,27,0	./.:.:.:.:.	1/1:1,1:2:3:31,3,0	1/1:0,19:19:57:581,57,0	0/1:1,1:2:25:25,0,27	0/0:20,0:20:57:0,57,603	1/1:0,13:13:39:405,39,0	./.:.:.:.:.	1/1:0,12:12:36:381,36,0	1/1:0,8:8:24:243,24,0	1/1:0,15:15:45:461,45,0	1/1:0,1:1:3:32,3,0	1/1:0,9:9:27:274,27,0	1/1:0,3:3:9:86,9,0	1/1:0,2:2:6:63,6,0	1/1:0,8:8:21:227,21,0	1/1:0,16:16:48:494,48,0	0/0:16,0:16:48:0,48,487	1/1:0,2:2:6:65,6,0	1/1:0,11:11:33:339,33,0	1/1:0,9:9:27:274,27,0	1/1:0,1:1:3:33,3,0	./.:.:.:.:.	1/1:0,14:14:39:413,39,0	1/1:0,2:2:3:30,3,0	1/1:0,2:2:6:65,6,0	1/1:0,13:13:36:374,36,0	1/1:0,4:4:12:114,12,0	1/1:0,14:14:39:412,39,0	1/1:0,3:3:9:95,9,0	1/1:0,14:14:39:418,39,0	1/1:0,6:6:18:185,18,0	1/1:0,14:14:42:431,42,0	1/1:0,3:3:9:103,9,0	./.:.:.:.:.	1/1:0,8:8:24:245,24,0	1/1:0,16:16:45:461,45,0	0/0:8,0:8:24:0,24,252	0/0:16,0:16:48:0,48,485	1/1:0,16:16:48:495,48,0	1/1:0,7:7:21:214,21,0	0/0:1,0:1:3:0,3,34	./.:.:.:.:.	1/1:0,7:7:18:205,18,0	1/1:0,4:4:12:117,12,0	1/1:0,3:3:9:95,9,0	1/1:0,8:8:21:233,21,0	1/1:0,3:3:9:95,9,0	0/0:3,0:3:9:0,9,91	1/1:0,1:1:3:30,3,0	0/0:1,0:1:3:0,3,32	0/0:9,0:9:27:0,27,280	0/0:3,0:3:9:0,9,86	0/0:2,0:2:6:0,6,66	1/1:0,1:1:3:34,3,0	1/1:0,3:3:9:95,9,0	1/1:0,7:7:21:211,21,0	1/1:0,3:3:9:93,9,0	0/1:1,6:7:15:149,0,15	1/1:0,5:5:15:148,15,0	1/1:0,1:1:3:32,3,0	1/1:0,10:10:27:276,27,0	1/1:0,6:6:15:153,15,0	1/1:0,3:3:9:95,9,0	1/1:0,2:2:6:59,6,0	1/1:0,2:2:6:57,6,0	0/0:3,0:3:9:0,9,90	0/0:7,0:7:21:0,21,215	0/0:4,0:4:12:0,12,117	0/0:6,0:6:18:0,18,180	0/0:1,0:1:3:0,3,31	1/1:0,2:2:6:63,6,0	0/0:2,0:2:6:0,6,63	1/1:0,5:5:15:151,15,0	1/1:0,2:2:6:63,6,0	./.:.:.:.:.	1/1:0,2:2:6:61,6,0	1/1:0,1:1:3:30,3,0	1/1:0,4:4:12:122,12,0	1/1:0,3:3:9:94,9,0	./.:.:.:.:.	1/1:0,1:1:3:30,3,0	1/1:0,4:4:12:118,12,0	1/1:0,1:1:3:32,3,0	./.:.:.:.:.	1/1:0,3:3:9:92,9,0	1/1:0,2:2:6:59,6,0	./.:.:.:.:.	1/1:0,1:1:3:30,3,0	./.:.:.:.:.	1/1:0,3:3:6:61,6,0	./.:.:.:.:.	1/1:0,2:2:6:63,6,0	1/1:0,1:1:3:30,3,0	./.:.:.:.:.	1/1:0,1:1:3:32,3,0	1/1:0,1:1:3:29,3,0	./.:.:.:.:.	1/1:0,2:2:6:61,6,0	1/1:0,5:5:15:156,15,0	1/1:0,2:2:6:65,6,0	1/1:0,5:5:15:159,15,0	1/1:0,2:2:6:65,6,0	1/1:0,1:1:3:30,3,0	1/1:0,4:4:12:121,12,0	1/1:0,2:2:6:65,6,0	1/1:0,8:8:24:252,24,0	1/1:0,2:2:6:55,6,0	1/1:0,2:2:6:63,6,0	1/1:0,3:3:9:94,9,0	1/1:0,5:5:15:150,15,0	./.:.:.:.:.	0/0:1,0:1:3:0,3,32	1/1:0,1:1:3:30,3,0	1/1:0,7:7:21:209,21,0	1/1:0,5:5:15:160,15,0	1/1:0,5:5:15:150,15,0	1/1:0,6:6:18:181,18,0	1/1:0,4:4:12:125,12,0	1/1:0,2:2:6:59,6,0	1/1:0,3:3:9:96,9,0	0/0:4,0:4:12:0,12,117	0/0:1,0:1:3:0,3,29	1/1:0,4:4:9:108,9,0	./.:.:.:.:.	0/0:4,0:4:9:0,9,105	1/1:0,2:2:6:62,6,0	1/1:0,2:2:3:45,3,0	./.:.:.:.:.	./.:.:.:.:.	0/0:36,0:36:99:0,108,1204
chr1	46823389	.	C	G	20851.4	.	AC=214;AF=0.829;AN=258;BaseQRankSum=0.522;DP=819;Dels=0.00;FS=0.000;HaplotypeScore=0.0686;InbreedingCoeff=0.6179;MLEAC=219;MLEAF=0.849;MQ=59.63;MQ0=0;MQRankSum=0.563;QD=30.75;ReadPosRankSum=-2.035	GT:AD:DP:GQ:PL	1/1:0,53:53:99:1746,159,0	1/1:0,18:18:54:572,54,0	1/1:0,13:13:39:410,39,0	1/1:0,36:36:99:1137,105,0	1/1:0,21:21:60:641,60,0	1/1:0,7:7:21:214,21,0	1/1:0,11:11:33:342,33,0	1/1:0,1:1:3:32,3,0	0/0:1,0:1:3:0,3,25	1/1:0,22:22:66:681,66,0	1/1:0,1:1:3:33,3,0	0/0:24,0:24:63:0,63,709	1/1:0,9:9:27:273,27,0	./.:.:.:.:.	1/1:0,19:19:57:617,57,0	1/1:0,9:9:27:296,27,0	1/1:0,19:19:57:598,57,0	./.:.:.:.:.	1/1:0,12:12:33:368,33,0	1/1:0,6:6:18:187,18,0	1/1:0,4:4:12:125,12,0	1/1:0,10:10:30:311,30,0	1/1:0,12:12:36:394,36,0	0/0:14,0:14:42:0,42,448	1/1:0,1:1:3:33,3,0	1/1:0,19:19:51:575,51,0	1/1:0,11:11:33:358,33,0	1/1:0,3:3:9:102,9,0	1/1:0,1:1:3:33,3,0	1/1:0,16:16:45:481,45,0	1/1:0,3:3:9:91,9,0	1/1:0,3:3:9:100,9,0	1/1:0,11:11:30:330,30,0	1/1:0,2:2:6:67,6,0	1/1:0,16:16:45:494,45,0	1/1:0,1:1:3:32,3,0	1/1:0,13:13:36:403,36,0	1/1:0,9:9:24:275,24,0	1/1:0,8:8:24:259,24,0	1/1:0,2:2:6:65,6,0	1/1:0,5:5:15:165,15,0	1/1:0,7:7:21:224,21,0	1/1:0,15:15:45:471,45,0	0/0:8,0:8:24:0,24,255	0/0:17,0:17:51:0,51,547	1/1:0,11:11:33:341,33,0	1/1:0,8:8:24:246,24,0	0/0:1,0:1:3:0,3,32	1/1:0,1:1:3:34,3,0	1/1:0,7:7:18:208,18,0	1/1:0,3:3:9:91,9,0	1/1:0,2:2:6:63,6,0	1/1:0,6:6:15:169,15,0	1/1:0,4:4:12:128,12,0	0/0:1,0:1:3:0,3,28	1/1:0,1:1:3:32,3,0	0/0:1,0:1:3:0,3,31	0/0:5,0:5:15:0,15,156	0/0:2,0:2:6:0,6,63	0/0:2,0:2:6:0,6,58	1/1:0,3:3:9:83,9,0	1/1:0,1:1:3:32,3,0	1/1:0,7:7:21:221,21,0	1/1:0,2:2:6:63,6,0	1/1:0,7:7:21:216,21,0	1/1:0,6:6:18:191,18,0	1/1:0,2:2:6:63,6,0	1/1:0,11:11:30:324,30,0	1/1:0,7:7:21:212,21,0	1/1:0,3:3:9:93,9,0	1/1:0,2:2:6:64,6,0	1/1:0,3:3:9:101,9,0	0/0:3,0:3:9:0,9,86	0/0:8,0:8:24:0,24,254	0/0:5,0:5:15:0,15,162	0/0:3,0:3:9:0,9,97	0/0:3,0:3:9:0,9,97	1/1:0,5:5:15:158,15,0	0/0:1,0:1:3:0,3,31	1/1:0,7:7:15:186,15,0	1/1:0,1:1:3:34,3,0	1/1:0,2:2:6:65,6,0	1/1:0,2:2:6:67,6,0	1/1:0,3:3:9:94,9,0	1/1:0,4:4:12:118,12,0	1/1:0,3:3:9:97,9,0	1/1:0,1:1:3:34,3,0	1/1:0,1:1:3:32,3,0	1/1:0,2:2:6:65,6,0	1/1:0,1:1:3:32,3,0	./.:.:.:.:.	1/1:0,5:5:12:139,12,0	1/1:0,3:3:9:98,9,0	./.:.:.:.:.	./.:.:.:.:.	1/1:0,1:1:3:32,3,0	1/1:0,2:2:6:66,6,0	1/1:0,1:1:3:32,3,0	1/1:0,1:1:3:31,3,0	1/1:0,5:5:15:161,15,0	1/1:0,1:1:3:32,3,0	1/1:0,2:2:6:64,6,0	1/1:0,2:2:6:67,6,0	1/1:0,1:1:3:29,3,0	1/1:0,1:1:3:31,3,0	1/1:0,6:6:18:190,18,0	1/1:0,3:3:9:101,9,0	1/1:0,8:8:24:254,24,0	1/1:0,2:2:6:63,6,0	1/1:0,2:2:6:63,6,0	1/1:0,6:6:18:192,18,0	1/1:0,2:2:6:63,6,0	1/1:0,8:8:24:250,24,0	1/1:0,1:1:3:33,3,0	1/1:0,3:3:9:95,9,0	1/1:0,3:3:9:96,9,0	1/1:0,4:4:12:127,12,0	1/1:0,1:1:3:29,3,0	0/0:1,0:1:3:0,3,29	1/1:0,1:1:3:31,3,0	1/1:0,6:6:18:187,18,0	1/1:0,4:4:12:130,12,0	1/1:0,8:8:24:258,24,0	1/1:0,7:7:21:234,21,0	1/1:0,6:6:18:185,18,0	1/1:0,4:4:12:124,12,0	1/1:0,3:3:9:97,9,0	0/0:5,0:5:12:0,12,130	0/0:2,0:2:6:0,6,68	1/1:0,4:4:9:108,9,0	./.:.:.:.:.	0/0:5,0:5:9:0,9,108	1/1:0,1:1:3:32,3,0	1/1:0,2:2:3:45,3,0	./.:.:.:.:.	./.:.:.:.:.	0/0:29,0:29:87:0,87,970
chr1	46823406	.	G	A	22418.6	.	AC=218;AF=0.845;AN=258;BaseQRankSum=-5.873;DP=908;Dels=0.00;FS=0.668;HaplotypeScore=0.0882;InbreedingCoeff=0.6520;MLEAC=222;MLEAF=0.860;MQ=59.59;MQ0=0;MQRankSum=0.033;QD=29.62;ReadPosRankSum=2.324	GT:AD:DP:GQ:PL	1/1:0,52:52:99:1664,156,0	1/1:0,22:22:66:677,66,0	1/1:0,15:15:42:442,42,0	1/1:0,39:39:99:1189,117,0	1/1:0,23:23:66:698,66,0	1/1:0,10:10:30:300,30,0	1/1:0,13:13:39:389,39,0	1/1:0,2:2:6:65,6,0	./.:.:.:.:.	1/1:0,21:21:63:622,63,0	1/1:0,2:2:6:62,6,0	0/0:25,0:25:66:0,66,731	1/1:0,10:10:30:315,30,0	1/1:0,1:1:3:32,3,0	1/1:0,19:19:57:574,57,0	1/1:0,7:7:21:222,21,0	1/1:0,20:20:57:587,57,0	./.:.:.:.:.	1/1:0,10:10:27:292,27,0	1/1:0,5:5:15:146,15,0	1/1:0,5:5:15:159,15,0	1/1:0,15:15:36:411,36,0	1/1:0,14:14:39:422,39,0	0/0:17,0:17:51:0,51,549	1/1:0,2:2:6:66,6,0	1/1:0,21:21:57:610,57,0	1/1:0,16:16:48:493,48,0	1/1:0,4:4:12:128,12,0	1/1:0,2:2:6:61,6,0	1/1:0,17:17:51:520,51,0	1/1:0,3:3:6:63,6,0	1/1:0,3:3:9:106,9,0	1/1:0,16:16:42:455,42,0	1/1:0,1:1:3:33,3,0	1/1:0,17:17:48:518,48,0	1/1:0,2:2:6:60,6,0	1/1:0,17:17:48:501,48,0	1/1:0,14:14:39:414,39,0	1/1:0,8:8:24:243,24,0	1/1:0,2:2:6:61,6,0	1/1:0,5:5:15:159,15,0	1/1:0,11:11:33:336,33,0	1/1:0,19:19:54:564,54,0	0/0:17,0:17:45:0,45,505	0/0:12,0:12:36:0,36,372	1/1:0,17:17:51:516,51,0	1/1:0,8:8:24:245,24,0	0/0:3,0:3:9:0,9,97	1/1:0,3:3:9:97,9,0	1/1:0,9:9:24:256,24,0	1/1:0,3:3:9:90,9,0	1/1:0,1:1:3:29,3,0	1/1:0,5:5:15:149,15,0	1/1:0,5:5:15:150,15,0	0/0:2,0:2:6:0,6,64	1/1:0,1:1:3:31,3,0	0/0:1,0:1:3:0,3,33	0/0:6,0:6:18:0,18,194	0/0:1,0:1:3:0,3,33	0/0:2,0:2:6:0,6,64	1/1:0,3:3:9:93,9,0	1/1:0,4:4:12:131,12,0	1/1:0,7:7:21:217,21,0	1/1:0,2:2:6:57,6,0	1/1:0,7:7:21:219,21,0	1/1:0,6:6:18:187,18,0	1/1:0,2:2:6:62,6,0	1/1:0,9:9:27:277,27,0	1/1:0,5:5:15:145,15,0	1/1:0,3:3:9:92,9,0	1/1:0,1:1:3:30,3,0	1/1:0,5:5:15:161,15,0	0/0:3,0:3:9:0,9,99	0/0:9,0:9:27:0,27,278	0/0:5,0:5:15:0,15,164	0/0:3,0:3:9:0,9,98	0/0:3,0:3:9:0,9,95	1/1:0,4:4:12:117,12,0	0/0:1,0:1:3:0,3,32	1/1:0,6:6:15:165,15,0	1/1:0,1:1:3:31,3,0	1/1:0,2:2:6:61,6,0	1/1:0,4:4:12:126,12,0	1/1:0,3:3:9:89,9,0	1/1:0,4:4:12:118,12,0	1/1:0,4:4:12:132,12,0	1/1:0,2:2:6:62,6,0	1/1:0,2:2:6:61,6,0	1/1:0,2:2:6:61,6,0	1/1:0,3:3:6:61,6,0	./.:.:.:.:.	1/1:0,4:4:9:103,9,0	1/1:0,3:3:9:97,9,0	1/1:0,1:1:3:33,3,0	./.:.:.:.:.	1/1:0,1:1:3:31,3,0	1/1:0,2:2:6:66,6,0	1/1:0,2:2:6:61,6,0	1/1:0,1:1:3:29,3,0	1/1:0,5:5:15:148,15,0	1/1:0,2:2:6:61,6,0	1/1:0,2:2:6:61,6,0	1/1:0,4:4:12:121,12,0	1/1:0,1:1:3:30,3,0	1/1:0,1:1:3:30,3,0	1/1:0,8:8:24:241,24,0	1/1:0,2:2:6:60,6,0	1/1:0,8:8:24:235,24,0	1/1:0,3:3:9:94,9,0	1/1:0,2:2:6:59,6,0	1/1:0,7:7:21:211,21,0	1/1:0,3:3:9:95,9,0	1/1:0,7:7:21:205,21,0	1/1:0,1:1:3:30,3,0	1/1:0,3:3:9:89,9,0	1/1:0,3:3:9:93,9,0	1/1:0,4:4:12:117,12,0	1/1:0,2:2:6:61,6,0	./.:.:.:.:.	1/1:0,1:1:3:31,3,0	1/1:0,5:5:15:158,15,0	1/1:0,5:5:15:157,15,0	1/1:0,10:10:27:292,27,0	1/1:0,4:4:12:128,12,0	1/1:0,8:8:24:239,24,0	1/1:0,4:4:12:120,12,0	1/1:0,3:3:9:95,9,0	0/0:5,0:5:15:0,15,150	0/0:3,0:3:9:0,9,99	1/1:0,3:4:9:92,9,0	./.:.:.:.:.	0/0:5,0:5:9:0,9,123	1/1:0,1:1:3:31,3,0	./.:.:.:.:.	1/1:0,2:2:3:45,3,0	./.:.:.:.:.	0/0:28,0:28:84:0,84,936
chr1	46823429	.	T	C	19350.7	.	AC=216;AF=0.850;AN=254;BaseQRankSum=7.156;DP=752;Dels=0.00;FS=0.763;HaplotypeScore=0.0414;InbreedingCoeff=0.6115;MLEAC=221;MLEAF=0.870;MQ=59.47;MQ0=0;MQRankSum=-0.804;QD=30.43;ReadPosRankSum=1.477	GT:AD:DP:GQ:PL	1/1:0,38:38:99:1203,114,0	1/1:0,20:20:60:631,60,0	1/1:0,13:13:36:386,36,0	1/1:0,32:33:96:1005,96,0	1/1:0,16:16:48:521,48,0	1/1:0,8:8:24:247,24,0	1/1:0,12:12:36:378,36,0	1/1:0,2:2:6:65,6,0	1/1:0,1:1:3:33,3,0	1/1:0,16:16:48:501,48,0	1/1:0,2:2:6:66,6,0	0/0:14,0:14:39:0,39,401	1/1:0,8:8:24:245,24,0	1/1:0,1:1:3:32,3,0	1/1:0,16:16:48:505,48,0	1/1:0,4:4:12:122,12,0	1/1:0,16:16:45:484,45,0	./.:.:.:.:.	1/1:0,9:9:24:267,24,0	1/1:0,6:6:18:183,18,0	1/1:0,6:6:18:199,18,0	1/1:0,10:10:24:280,24,0	1/1:0,15:15:42:461,42,0	0/0:12,0:12:36:0,36,357	1/1:0,3:3:9:98,9,0	1/1:0,15:15:42:458,42,0	1/1:0,13:13:39:410,39,0	1/1:0,5:5:15:159,15,0	1/1:0,2:2:6:67,6,0	1/1:0,18:18:51:555,51,0	1/1:0,3:3:9:98,9,0	1/1:0,1:1:3:34,3,0	1/1:0,13:13:36:390,36,0	1/1:0,1:1:3:34,3,0	1/1:0,11:11:30:331,30,0	1/1:0,1:1:3:32,3,0	1/1:0,17:17:48:522,48,0	1/1:0,11:11:30:328,30,0	1/1:0,7:7:21:215,21,0	./.:.:.:.:.	1/1:0,7:7:21:224,21,0	1/1:0,9:9:27:285,27,0	1/1:0,12:12:36:375,36,0	0/0:17,0:17:45:0,45,477	0/0:11,0:11:33:0,33,329	1/1:0,10:10:30:310,30,0	1/1:0,4:4:12:125,12,0	0/0:3,0:3:9:0,9,95	1/1:0,3:3:9:93,9,0	1/1:0,9:9:27:278,27,0	1/1:0,2:2:6:63,6,0	1/1:0,1:1:3:31,3,0	1/1:0,2:2:6:65,6,0	1/1:0,3:3:9:95,9,0	0/0:2,0:2:6:0,6,62	1/1:0,2:2:6:63,6,0	./.:.:.:.:.	0/0:4,0:4:12:0,12,121	0/0:1,0:1:3:0,3,30	0/0:2,0:2:6:0,6,62	1/1:0,3:3:9:95,9,0	1/1:0,3:3:9:93,9,0	1/1:0,3:3:9:92,9,0	1/1:0,2:2:6:63,6,0	1/1:0,5:5:15:158,15,0	1/1:0,4:4:12:126,12,0	1/1:0,1:1:3:32,3,0	1/1:0,4:4:12:127,12,0	1/1:0,5:5:15:159,15,0	1/1:0,4:4:12:128,12,0	1/1:0,1:1:3:31,3,0	1/1:0,4:4:12:122,12,0	0/0:1,0:1:3:0,3,31	0/0:5,0:5:15:0,15,151	0/0:4,0:4:12:0,12,121	0/0:2,0:2:6:0,6,60	0/0:2,0:2:6:0,6,60	1/1:0,6:6:18:185,18,0	0/0:1,0:1:3:0,3,33	1/1:0,8:8:21:235,21,0	1/1:0,3:3:9:96,9,0	1/1:0,3:3:9:93,9,0	1/1:0,7:7:21:228,21,0	1/1:0,3:3:9:95,9,0	1/1:0,1:1:3:32,3,0	1/1:0,3:3:9:99,9,0	1/1:0,2:2:6:62,6,0	1/1:0,3:3:9:97,9,0	1/1:0,2:2:6:63,6,0	1/1:0,5:5:15:154,15,0	./.:.:.:.:.	1/1:0,3:3:6:77,6,0	1/1:0,2:2:6:63,6,0	1/1:0,1:1:3:31,3,0	1/1:0,2:2:6:63,6,0	1/1:0,3:3:9:100,9,0	1/1:0,2:2:6:58,6,0	1/1:0,2:2:6:63,6,0	./.:.:.:.:.	1/1:0,5:5:15:154,15,0	1/1:0,2:2:6:65,6,0	1/1:0,1:1:3:32,3,0	1/1:0,4:4:12:124,12,0	1/1:0,1:1:3:28,3,0	1/1:0,1:1:3:32,3,0	1/1:0,7:7:21:222,21,0	1/1:0,2:2:6:62,6,0	1/1:0,7:7:21:218,21,0	1/1:0,4:4:12:127,12,0	1/1:0,2:2:6:63,6,0	1/1:0,3:3:9:94,9,0	1/1:0,4:4:12:128,12,0	1/1:0,6:6:18:188,18,0	1/1:0,2:2:6:62,6,0	1/1:0,4:4:12:126,12,0	1/1:0,2:2:6:65,6,0	1/1:0,3:3:9:97,9,0	1/1:0,2:2:6:62,6,0	./.:.:.:.:.	./.:.:.:.:.	1/1:0,4:4:12:122,12,0	1/1:0,4:4:12:128,12,0	1/1:0,9:9:24:266,24,0	1/1:0,3:3:9:95,9,0	1/1:0,9:9:27:281,27,0	1/1:0,2:2:6:62,6,0	1/1:0,1:1:3:32,3,0	0/0:3,0:3:9:0,9,92	0/0:2,0:2:6:0,6,61	1/1:0,2:2:3:45,3,0	./.:.:.:.:.	0/0:5,0:5:9:0,9,120	1/1:0,1:1:3:32,3,0	./.:.:.:.:.	1/1:0,2:2:3:45,3,0	./.:.:.:.:.	0/0:25,0:25:75:0,75,836
chr1	46823537	.	C	T	24887	.	AC=216;AF=0.844;AN=256;BaseQRankSum=-6.851;DP=1033;Dels=0.00;FS=2.473;HaplotypeScore=0.0863;InbreedingCoeff=0.7436;MLEAC=217;MLEAF=0.848;MQ=59.47;MQ0=2;MQRankSum=-0.423;QD=29.31;ReadPosRankSum=1.584	GT:AD:DP:GQ:PL	1/1:0,67:67:99:2077,201,0	1/1:0,21:21:54:592,54,0	1/1:0,13:13:39:406,39,0	1/1:0,33:33:96:991,96,0	1/1:0,21:21:63:633,63,0	1/1:0,7:7:21:218,21,0	1/1:0,14:14:42:421,42,0	1/1:0,5:5:15:154,15,0	1/1:0,3:3:9:99,9,0	1/1:0,12:12:36:370,36,0	1/1:0,4:4:12:125,12,0	0/0:20,0:20:51:0,51,572	1/1:0,8:8:24:254,24,0	./.:.:.:.:.	1/1:0,21:21:57:602,57,0	1/1:0,13:13:39:408,39,0	1/1:0,27:27:69:756,69,0	1/1:0,2:2:6:60,6,0	1/1:0,16:16:42:444,42,0	1/1:0,4:4:12:118,12,0	1/1:0,5:5:15:157,15,0	1/1:0,18:18:54:533,54,0	1/1:0,24:24:69:696,69,0	0/0:20,0:20:60:0,60,642	1/1:0,2:2:6:63,6,0	1/1:0,24:24:69:681,69,0	1/1:0,22:22:63:643,63,0	1/1:0,4:4:12:127,12,0	1/1:0,2:2:6:59,6,0	1/1:0,22:22:63:659,63,0	1/1:0,4:4:12:125,12,0	1/1:0,4:4:12:127,12,0	1/1:0,12:12:36:357,36,0	./.:.:.:.:.	1/1:0,16:16:48:484,48,0	1/1:0,5:5:15:155,15,0	1/1:0,11:11:33:332,33,0	1/1:0,15:15:45:456,45,0	1/1:0,14:14:42:437,42,0	1/1:0,2:2:6:67,6,0	1/1:0,2:2:6:64,6,0	1/1:0,17:17:48:502,48,0	1/1:0,14:14:42:425,42,0	0/0:12,0:12:36:0,36,387	0/0:16,0:16:42:0,42,473	1/1:0,20:20:60:600,60,0	1/1:0,10:10:30:309,30,0	0/0:2,0:2:6:0,6,65	1/1:0,3:3:6:74,6,0	1/1:0,11:11:27:300,27,0	./.:.:.:.:.	1/1:0,3:3:9:92,9,0	1/1:0,11:11:30:321,30,0	1/1:0,3:3:9:89,9,0	0/0:9,0:9:24:0,24,272	1/1:0,4:4:12:127,12,0	0/0:4,0:4:12:0,12,125	0/0:11,0:11:33:0,33,346	0/0:3,0:3:9:0,9,95	0/0:5,0:5:15:0,15,158	./.:.:.:.:.	1/1:0,4:4:12:118,12,0	1/1:0,8:8:21:232,21,0	1/1:0,5:5:9:119,9,0	1/1:0,7:7:21:214,21,0	1/1:0,2:2:6:63,6,0	1/1:0,6:6:15:168,15,0	1/1:0,6:6:18:184,18,0	1/1:0,3:3:9:96,9,0	./.:.:.:.:.	1/1:0,1:1:3:34,3,0	1/1:0,5:5:15:148,15,0	0/0:6,0:6:15:0,15,177	0/0:9,0:9:27:0,27,278	0/0:6,0:6:15:0,15,158	0/0:11,0:11:30:0,30,328	0/0:5,0:5:15:0,15,164	1/1:0,4:4:12:114,12,0	./.:.:.:.:.	1/1:0,3:3:6:74,6,0	1/1:0,2:2:6:57,6,0	1/1:0,3:3:9:92,9,0	1/1:0,3:3:9:96,9,0	1/1:0,4:4:12:124,12,0	1/1:0,6:6:18:187,18,0	1/1:0,4:4:12:126,12,0	1/1:0,5:5:12:138,12,0	1/1:0,3:3:9:93,9,0	1/1:0,4:4:12:128,12,0	1/1:0,4:4:12:125,12,0	1/1:0,2:2:6:56,6,0	1/1:0,2:2:6:57,6,0	1/1:0,3:3:9:91,9,0	1/1:0,2:2:6:59,6,0	1/1:0,5:5:15:149,15,0	1/1:0,2:2:6:60,6,0	1/1:0,1:1:3:32,3,0	1/1:0,4:4:12:122,12,0	1/1:0,2:2:6:57,6,0	1/1:0,1:1:3:29,3,0	1/1:0,5:5:15:145,15,0	./.:.:.:.:.	1/1:0,3:3:9:90,9,0	1/1:0,6:6:18:181,18,0	1/1:0,3:3:9:92,9,0	1/1:0,7:7:21:217,21,0	1/1:0,1:1:3:34,3,0	1/1:0,13:13:39:397,39,0	1/1:0,7:7:21:211,21,0	1/1:0,5:5:12:134,12,0	1/1:0,3:3:9:90,9,0	1/1:0,7:7:21:218,21,0	1/1:0,8:8:24:238,24,0	1/1:0,6:6:18:189,18,0	1/1:0,7:7:21:203,21,0	1/1:0,11:11:33:340,33,0	1/1:0,1:1:3:31,3,0	1/1:0,5:5:15:152,15,0	0/0:5,0:5:15:0,15,156	1/1:0,1:1:3:31,3,0	1/1:0,2:2:6:62,6,0	1/1:0,4:4:12:126,12,0	1/1:0,5:5:15:146,15,0	1/1:0,3:3:9:86,9,0	1/1:0,8:8:21:226,21,0	1/1:0,4:4:12:114,12,0	1/1:0,6:6:18:183,18,0	0/0:5,0:5:15:0,15,160	0/0:4,0:4:12:0,12,126	1/1:0,2:2:3:45,3,0	./.:.:.:.:.	0/0:3,0:3:6:0,6,77	1/1:0,1:1:3:31,3,0	./.:.:.:.:.	1/1:0,2:2:3:45,3,0	1/1:0,2:2:3:45,3,0	0/0:28,0:28:84:0,84,936
chr1	46823563	.	A	G	17766.3	.	AC=218;AF=0.845;AN=258;BaseQRankSum=-2.119;DP=765;Dels=0.00;FS=4.273;HaplotypeScore=0.0854;InbreedingCoeff=0.6463;MLEAC=212;MLEAF=0.822;MQ=59.04;MQ0=1;MQRankSum=0.801;QD=27.85;ReadPosRankSum=-2.008	GT:AD:DP:GQ:PL	1/1:0,48:48:99:1414,144,0	1/1:0,13:13:36:377,36,0	1/1:0,8:8:24:241,24,0	1/1:0,27:27:75:773,75,0	1/1:0,14:14:42:420,42,0	1/1:0,5:5:15:155,15,0	1/1:0,12:12:36:368,36,0	1/1:0,6:6:18:186,18,0	1/1:0,2:2:6:61,6,0	1/1:0,9:9:27:268,27,0	1/1:0,4:4:12:129,12,0	0/0:13,0:13:39:0,39,402	1/1:0,7:7:21:209,21,0	./.:.:.:.:.	1/1:0,17:17:45:467,45,0	1/1:0,5:5:15:148,15,0	1/1:0,16:16:45:465,45,0	1/1:0,2:2:6:66,6,0	1/1:0,11:11:33:331,33,0	1/1:0,2:2:6:56,6,0	1/1:0,4:4:12:124,12,0	1/1:0,15:15:45:434,45,0	1/1:0,16:16:48:468,48,0	0/0:12,0:12:36:0,36,366	1/1:0,4:4:12:128,12,0	1/1:0,22:22:66:652,66,0	1/1:0,16:16:45:466,45,0	1/1:0,5:5:15:161,15,0	1/1:0,1:1:3:32,3,0	1/1:0,14:14:42:412,42,0	1/1:0,2:2:6:57,6,0	1/1:0,3:3:9:96,9,0	1/1:0,16:16:45:449,45,0	1/1:0,2:2:6:61,6,0	1/1:0,15:15:42:415,42,0	1/1:0,5:5:15:143,15,0	1/1:0,11:11:33:327,33,0	1/1:0,9:9:27:262,27,0	1/1:0,7:7:21:202,21,0	1/1:0,2:2:6:65,6,0	1/1:0,4:5:12:126,12,0	1/1:0,11:11:30:309,30,0	1/1:0,9:9:27:267,27,0	0/0:7,0:7:21:0,21,213	0/0:12,0:12:33:0,33,343	1/1:0,15:15:45:446,45,0	1/1:0,5:5:15:154,15,0	0/0:1,0:1:3:0,3,32	1/1:0,4:4:9:106,9,0	1/1:0,8:8:21:223,21,0	./.:.:.:.:.	1/1:0,4:4:12:118,12,0	1/1:0,6:6:15:168,15,0	1/1:0,3:3:9:89,9,0	0/0:6,0:6:15:0,15,163	1/1:0,2:2:6:65,6,0	0/0:5,0:5:15:0,15,157	0/0:8,0:8:24:0,24,240	0/0:1,0:1:3:0,3,30	0/0:3,0:3:9:0,9,92	1/1:0,1:1:3:30,3,0	1/1:0,3:3:9:82,9,0	1/1:0,3:3:9:86,9,0	1/1:0,1:1:3:30,3,0	1/1:0,3:3:9:92,9,0	1/1:0,2:2:6:59,6,0	1/1:0,1:1:3:30,3,0	1/1:0,6:6:18:178,18,0	1/1:0,1:1:3:30,3,0	1/1:0,2:2:6:63,6,0	1/1:0,1:1:3:31,3,0	1/1:0,4:4:12:122,12,0	0/0:4,0:4:9:0,9,105	0/0:6,0:6:18:0,18,176	0/0:4,0:4:12:0,12,122	0/0:6,0:6:18:0,18,181	0/0:2,0:2:6:0,6,61	1/1:0,4:4:12:118,12,0	./.:.:.:.:.	1/1:0,3:3:6:73,6,0	1/1:0,2:2:6:61,6,0	1/1:0,2:2:6:59,6,0	1/1:0,3:3:9:92,9,0	1/1:0,1:1:3:32,3,0	1/1:0,2:2:6:55,6,0	1/1:0,4:4:12:126,12,0	1/1:0,2:2:6:61,6,0	1/1:0,4:4:12:116,12,0	1/1:0,3:3:9:87,9,0	1/1:0,4:4:12:125,12,0	1/1:0,3:3:9:93,9,0	1/1:0,3:3:9:91,9,0	1/1:0,3:3:9:89,9,0	1/1:0,1:1:3:30,3,0	1/1:0,4:4:12:120,12,0	1/1:0,2:2:6:59,6,0	1/1:0,3:3:6:59,6,0	1/1:0,3:3:9:93,9,0	1/1:0,2:2:6:57,6,0	1/1:0,1:1:3:29,3,0	1/1:0,9:9:27:260,27,0	./.:.:.:.:.	1/1:0,3:3:9:90,9,0	1/1:0,3:3:9:90,9,0	1/1:0,3:3:9:89,9,0	1/1:0,2:2:6:60,6,0	1/1:0,1:1:3:31,3,0	1/1:0,10:10:30:291,30,0	1/1:0,6:6:18:182,18,0	1/1:0,1:1:3:31,3,0	1/1:0,2:2:6:57,6,0	1/1:0,6:6:18:187,18,0	1/1:0,5:5:15:151,15,0	1/1:0,5:5:15:148,15,0	1/1:0,5:5:15:148,15,0	1/1:0,6:6:18:179,18,0	1/1:0,2:2:6:59,6,0	1/1:0,2:2:6:57,6,0	0/0:5,0:5:15:0,15,145	1/1:0,1:1:3:29,3,0	1/1:0,1:1:3:30,3,0	1/1:0,3:3:9:89,9,0	1/1:0,6:6:18:182,18,0	./.:.:.:.:.	1/1:0,8:8:24:240,24,0	1/1:0,2:2:6:59,6,0	1/1:0,5:5:15:148,15,0	0/0:3,0:3:9:0,9,95	0/0:2,0:2:6:0,6,63	1/1:0,2:2:3:45,3,0	./.:.:.:.:.	0/0:3,0:3:6:0,6,76	1/1:0,1:1:3:31,3,0	./.:.:.:.:.	./.:.:.:.:.	1/1:0,2:2:3:45,3,0	0/0:24,0:24:72:0,72,821
chr1	46823568	.	G	A	19005.2	.	AC=220;AF=0.840;AN=262;BaseQRankSum=-2.597;DP=787;Dels=0.00;FS=10.678;HaplotypeScore=0.0474;InbreedingCoeff=0.6574;MLEAC=222;MLEAF=0.847;MQ=59.08;MQ0=1;MQRankSum=-1.096;QD=29.19;ReadPosRankSum=-2.102	GT:AD:DP:GQ:PL	1/1:0,48:48:99:1478,144,0	1/1:0,12:12:36:359,36,0	1/1:0,8:8:24:245,24,0	1/1:0,30:30:84:885,84,0	1/1:0,15:15:45:450,45,0	1/1:0,5:5:15:155,15,0	1/1:0,12:12:36:353,36,0	1/1:0,6:6:18:195,18,0	1/1:0,3:3:9:92,9,0	1/1:0,13:13:39:376,39,0	1/1:0,4:4:12:127,12,0	0/0:13,0:13:39:0,39,401	1/1:0,7:7:21:223,21,0	1/1:0,1:1:3:32,3,0	1/1:0,16:16:42:438,42,0	1/1:0,5:5:15:145,15,0	1/1:0,14:14:42:424,42,0	1/1:0,2:2:6:66,6,0	1/1:0,10:10:30:294,30,0	1/1:0,2:2:6:58,6,0	1/1:0,4:4:12:122,12,0	1/1:0,17:17:51:509,51,0	1/1:0,15:15:45:450,45,0	0/0:13,0:13:39:0,39,399	1/1:0,4:4:12:130,12,0	1/1:0,19:19:57:560,57,0	1/1:0,16:16:45:470,45,0	1/1:0,5:5:15:154,15,0	1/1:0,1:1:3:34,3,0	1/1:0,15:15:45:433,45,0	1/1:0,1:1:3:31,3,0	1/1:0,3:3:9:98,9,0	1/1:0,14:14:39:404,39,0	1/1:0,3:3:9:97,9,0	1/1:0,16:16:48:475,48,0	1/1:0,5:5:15:146,15,0	1/1:0,10:10:30:311,30,0	1/1:0,9:9:27:260,27,0	1/1:0,8:8:24:236,24,0	1/1:0,2:2:6:65,6,0	1/1:0,5:5:15:157,15,0	1/1:0,11:11:30:307,30,0	1/1:0,8:8:24:238,24,0	0/0:7,0:7:21:0,21,219	0/0:12,0:12:33:0,33,349	1/1:0,17:17:51:502,51,0	1/1:0,6:6:18:183,18,0	0/0:1,0:1:3:0,3,32	1/1:0,5:5:12:136,12,0	1/1:0,8:8:21:224,21,0	./.:.:.:.:.	1/1:0,4:4:12:122,12,0	1/1:0,8:8:21:227,21,0	1/1:0,3:3:9:91,9,0	0/0:7,0:7:18:0,18,196	1/1:0,2:2:6:63,6,0	0/0:6,0:6:18:0,18,183	0/0:8,0:8:24:0,24,247	0/0:1,0:1:3:0,3,31	0/0:4,0:4:12:0,12,117	1/1:0,1:1:3:33,3,0	1/1:0,2:2:6:60,6,0	1/1:0,4:4:12:116,12,0	1/1:0,1:1:3:31,3,0	1/1:0,3:3:9:86,9,0	1/1:0,2:2:6:63,6,0	1/1:0,1:1:3:31,3,0	1/1:0,6:6:18:182,18,0	1/1:0,1:1:3:29,3,0	1/1:0,2:2:6:61,6,0	1/1:0,1:1:3:30,3,0	1/1:0,4:4:12:124,12,0	0/0:5,0:5:12:0,12,134	0/0:6,0:6:18:0,18,174	0/0:4,0:4:12:0,12,124	0/0:6,0:6:18:0,18,184	0/0:2,0:2:6:0,6,63	1/1:0,4:4:12:120,12,0	0/0:1,0:1:3:0,3,29	1/1:0,3:3:6:73,6,0	1/1:0,2:2:6:57,6,0	1/1:0,2:2:6:57,6,0	1/1:0,5:5:15:148,15,0	1/1:0,2:2:6:58,6,0	1/1:0,2:2:6:59,6,0	1/1:0,4:4:12:125,12,0	1/1:0,2:2:6:64,6,0	1/1:0,3:3:9:91,9,0	1/1:0,3:3:9:90,9,0	1/1:0,5:5:15:157,15,0	1/1:0,3:3:9:88,9,0	1/1:0,3:3:9:92,9,0	1/1:0,3:3:9:90,9,0	1/1:0,1:1:3:30,3,0	1/1:0,4:4:12:122,12,0	1/1:0,1:1:3:32,3,0	1/1:0,3:3:9:90,9,0	1/1:0,3:3:9:90,9,0	1/1:0,2:2:6:61,6,0	1/1:0,1:1:3:29,3,0	1/1:0,9:9:27:264,27,0	./.:.:.:.:.	1/1:0,3:3:9:96,9,0	1/1:0,3:3:9:91,9,0	1/1:0,2:2:6:61,6,0	1/1:0,3:3:9:91,9,0	1/1:0,1:1:3:33,3,0	1/1:0,8:8:24:240,24,0	1/1:0,6:6:18:183,18,0	1/1:0,1:1:3:29,3,0	1/1:0,2:2:6:60,6,0	1/1:0,6:6:18:187,18,0	1/1:0,5:5:15:146,15,0	1/1:0,7:7:21:212,21,0	1/1:0,3:3:9:95,9,0	1/1:0,6:6:18:179,18,0	1/1:0,3:3:9:92,9,0	1/1:0,2:2:6:59,6,0	0/0:5,0:5:15:0,15,152	./.:.:.:.:.	1/1:0,3:3:9:89,9,0	1/1:0,3:3:9:91,9,0	1/1:0,7:7:21:210,21,0	./.:.:.:.:.	1/1:0,9:9:27:272,27,0	1/1:0,2:2:6:59,6,0	1/1:0,5:5:15:148,15,0	0/0:4,0:4:12:0,12,125	0/0:2,0:2:6:0,6,56	1/1:0,2:2:3:45,3,0	./.:.:.:.:.	0/0:3,0:3:6:0,6,76	1/1:0,1:1:3:31,3,0	./.:.:.:.:.	1/1:0,1:1:3:29,3,0	1/1:0,2:2:3:45,3,0	0/0:26,0:26:78:0,78,861
chr1	46823611	.	A	G	25486.8	.	AC=222;AF=0.841;AN=264;BaseQRankSum=0.725;DP=1000;Dels=0.00;FS=21.264;HaplotypeScore=0.1530;InbreedingCoeff=0.7240;MLEAC=225;MLEAF=0.852;MQ=59.30;MQ0=1;MQRankSum=-1.572;QD=30.60;ReadPosRankSum=0.666	GT:AD:DP:GQ:PL	1/1:0,61:61:99:1956,183,0	1/1:0,18:18:51:561,51,0	1/1:0,16:16:48:510,48,0	1/1:0,34:34:99:1054,99,0	1/1:0,24:24:60:691,60,0	1/1:0,16:16:42:463,42,0	1/1:0,15:15:42:472,42,0	1/1:0,3:3:9:100,9,0	1/1:0,3:3:9:95,9,0	1/1:0,18:18:54:557,54,0	1/1:0,2:2:6:65,6,0	0/0:16,0:16:48:0,48,503	1/1:0,13:13:36:396,36,0	1/1:0,1:1:3:32,3,0	1/1:0,16:16:45:484,45,0	1/1:0,14:14:42:442,42,0	1/1:0,28:28:84:905,84,0	./.:.:.:.:.	1/1:0,5:5:15:158,15,0	1/1:0,3:3:9:90,9,0	1/1:0,5:5:15:162,15,0	1/1:0,17:17:48:524,48,0	1/1:0,15:15:45:476,45,0	0/0:20,0:20:57:0,57,600	1/1:0,2:2:6:64,6,0	1/1:0,20:20:57:623,57,0	1/1:0,21:21:54:606,54,0	1/1:0,4:4:12:132,12,0	1/1:0,3:3:9:100,9,0	1/1:0,21:21:63:666,63,0	1/1:0,5:5:15:172,15,0	1/1:0,3:3:9:88,9,0	1/1:0,17:17:45:510,45,0	1/1:0,3:3:9:99,9,0	1/1:0,17:17:51:548,51,0	1/1:0,4:4:12:119,12,0	1/1:0,20:20:54:603,54,0	1/1:0,11:11:33:347,33,0	1/1:0,12:12:36:383,36,0	./.:.:.:.:.	1/1:0,5:5:15:164,15,0	1/1:0,8:8:21:236,21,0	1/1:0,9:9:24:270,24,0	0/0:21,0:21:63:0,63,646	0/0:16,0:16:45:0,45,469	1/1:0,21:21:60:656,60,0	1/1:0,11:11:33:344,33,0	0/0:1,0:1:3:0,3,25	1/1:0,3:3:9:96,9,0	1/1:0,8:8:21:240,21,0	1/1:0,3:3:9:97,9,0	1/1:0,3:3:9:96,9,0	1/1:0,6:6:18:189,18,0	1/1:0,4:4:12:126,12,0	0/0:6,0:6:18:0,18,188	1/1:0,1:1:3:32,3,0	0/0:10,0:10:30:0,30,305	0/0:5,0:5:15:0,15,162	0/0:2,0:2:6:0,6,61	0/0:7,0:7:21:0,21,214	1/1:0,4:4:12:124,12,0	1/1:0,4:4:12:126,12,0	1/1:0,3:3:9:95,9,0	1/1:0,2:2:6:63,6,0	1/1:0,2:2:6:65,6,0	1/1:0,5:5:15:162,15,0	1/1:0,4:4:12:128,12,0	1/1:0,4:4:12:131,12,0	1/1:0,4:4:9:111,9,0	1/1:0,4:4:12:124,12,0	1/1:0,2:2:6:63,6,0	1/1:0,3:3:9:100,9,0	0/0:3,0:3:9:0,9,97	0/0:7,0:7:21:0,21,220	0/0:6,0:6:18:0,18,188	0/0:4,0:4:12:0,12,126	0/0:2,0:2:6:0,6,61	1/1:0,2:2:6:65,6,0	0/0:2,0:2:6:0,6,61	1/1:0,2:2:6:63,6,0	1/1:0,1:1:3:32,3,0	./.:.:.:.:.	1/1:0,6:6:18:197,18,0	1/1:0,6:6:18:193,18,0	1/1:0,2:2:6:63,6,0	1/1:0,2:2:6:68,6,0	1/1:0,5:5:15:160,15,0	1/1:0,6:6:18:186,18,0	1/1:0,7:7:21:225,21,0	1/1:0,6:6:18:188,18,0	1/1:0,3:3:9:96,9,0	1/1:0,4:4:12:126,12,0	1/1:0,3:3:9:95,9,0	1/1:0,5:5:15:162,15,0	1/1:0,1:1:3:34,3,0	1/1:0,1:1:3:32,3,0	1/1:0,3:3:9:95,9,0	1/1:0,3:3:9:96,9,0	1/1:0,3:3:9:98,9,0	1/1:0,1:1:3:32,3,0	1/1:0,7:7:21:208,21,0	1/1:0,2:2:6:63,6,0	1/1:0,4:4:9:110,9,0	1/1:0,3:3:9:97,9,0	1/1:0,5:5:15:161,15,0	1/1:0,4:4:12:130,12,0	1/1:0,3:3:9:95,9,0	1/1:0,11:11:33:354,33,0	1/1:0,2:2:6:67,6,0	1/1:0,7:7:18:200,18,0	1/1:0,7:7:21:221,21,0	1/1:0,2:2:6:69,6,0	1/1:0,6:6:18:192,18,0	1/1:0,10:10:30:316,30,0	1/1:0,6:6:18:186,18,0	1/1:0,4:4:12:131,12,0	1/1:0,5:5:15:163,15,0	1/1:0,2:2:6:67,6,0	0/0:4,0:4:12:0,12,124	1/1:0,1:1:3:32,3,0	1/1:0,9:9:27:287,27,0	1/1:0,5:5:15:160,15,0	1/1:0,6:6:18:190,18,0	1/1:0,8:8:21:237,21,0	1/1:0,9:9:27:284,27,0	1/1:0,4:4:12:129,12,0	1/1:0,5:5:15:163,15,0	0/0:4,0:4:12:0,12,124	0/0:4,0:4:12:0,12,122	1/1:1,2:3:3:45,3,0	./.:.:.:.:.	0/0:3,0:3:6:0,6,75	1/1:0,2:2:3:45,3,0	./.:.:.:.:.	1/1:0,4:4:6:89,6,0	1/1:0,2:2:3:45,3,0	0/0:24,0:24:72:0,72,811
chr1	46823613	.	T	A	23654.3	.	AC=220;AF=0.840;AN=262;BaseQRankSum=-6.715;DP=1001;Dels=0.00;FS=20.018;HaplotypeScore=0.1887;InbreedingCoeff=0.7317;MLEAC=219;MLEAF=0.836;MQ=59.29;MQ0=1;MQRankSum=-2.064;QD=28.40;ReadPosRankSum=1.505	GT:AD:DP:GQ:PL	1/1:0,61:61:99:1857,183,0	1/1:0,18:18:51:537,51,0	1/1:0,16:16:48:470,48,0	1/1:0,34:34:99:1016,102,0	1/1:0,24:24:60:659,60,0	1/1:0,16:16:42:437,42,0	1/1:0,15:15:42:443,42,0	1/1:0,3:3:9:95,9,0	1/1:0,3:3:9:95,9,0	1/1:0,18:18:54:529,54,0	1/1:0,2:2:6:62,6,0	0/0:16,0:16:48:0,48,507	1/1:1,12:13:36:363,36,0	1/1:0,1:1:3:31,3,0	1/1:0,16:16:45:469,45,0	1/1:0,14:14:42:424,42,0	1/1:0,28:28:84:860,84,0	./.:.:.:.:.	1/1:0,5:5:15:146,15,0	1/1:0,3:3:9:84,9,0	1/1:0,5:5:15:150,15,0	1/1:0,17:17:48:496,48,0	1/1:0,14:14:42:427,42,0	0/0:20,0:20:57:0,57,610	1/1:0,2:2:6:59,6,0	1/1:0,20:20:57:589,57,0	1/1:0,21:21:57:609,57,0	1/1:0,4:4:12:122,12,0	1/1:0,3:3:9:95,9,0	1/1:0,21:21:63:626,63,0	1/1:0,6:6:18:195,18,0	1/1:0,3:3:9:98,9,0	1/1:0,17:17:45:483,45,0	1/1:0,3:3:9:97,9,0	1/1:0,17:17:51:515,51,0	1/1:0,3:3:9:84,9,0	1/1:0,20:20:51:536,51,0	1/1:0,11:11:33:332,33,0	1/1:0,12:12:36:360,36,0	./.:.:.:.:.	1/1:0,5:5:15:164,15,0	1/1:0,8:8:21:220,21,0	1/1:0,9:9:24:259,24,0	0/0:21,0:21:63:0,63,646	0/0:16,0:16:45:0,45,486	1/1:0,21:21:60:617,60,0	1/1:0,11:11:33:334,33,0	0/0:1,0:1:3:0,3,26	1/1:0,3:3:9:92,9,0	1/1:0,8:8:21:229,21,0	1/1:0,3:3:9:91,9,0	1/1:0,3:3:9:90,9,0	1/1:0,6:6:18:176,18,0	1/1:0,4:4:12:122,12,0	0/0:5,0:5:15:0,15,159	1/1:0,1:1:3:31,3,0	0/0:10,0:10:30:0,30,306	0/0:5,0:5:15:0,15,163	0/0:2,0:2:6:0,6,61	0/0:7,0:7:21:0,21,221	1/1:0,4:4:12:117,12,0	1/1:0,4:4:12:120,12,0	1/1:0,3:3:9:90,9,0	1/1:0,2:2:6:60,6,0	1/1:0,2:2:6:61,6,0	1/1:0,5:5:15:149,15,0	1/1:0,4:4:12:118,12,0	1/1:0,4:4:12:121,12,0	1/1:0,4:4:9:108,9,0	1/1:0,4:4:12:118,12,0	1/1:0,2:2:6:60,6,0	1/1:0,3:3:9:96,9,0	0/0:3,0:3:9:0,9,98	0/0:7,0:7:21:0,21,227	0/0:6,0:6:18:0,18,189	0/0:4,0:4:12:0,12,130	0/0:2,0:2:6:0,6,61	1/1:0,2:2:6:63,6,0	0/0:2,0:2:6:0,6,61	1/1:0,2:2:6:59,6,0	1/1:0,1:1:3:31,3,0	./.:.:.:.:.	1/1:0,6:6:18:196,18,0	1/1:0,6:6:18:185,18,0	1/1:0,2:2:6:61,6,0	1/1:0,3:3:9:97,9,0	1/1:0,5:5:15:149,15,0	1/1:0,6:6:18:182,18,0	1/1:0,7:7:21:213,21,0	1/1:0,7:7:21:212,21,0	1/1:0,3:3:9:91,9,0	1/1:0,4:4:12:115,12,0	1/1:0,3:3:9:92,9,0	1/1:0,5:5:15:153,15,0	1/1:0,1:1:3:34,3,0	1/1:0,1:1:3:31,3,0	1/1:0,3:3:9:93,9,0	1/1:0,3:3:9:88,9,0	1/1:0,3:3:9:96,9,0	./.:.:1:.:.	1/1:0,7:7:21:198,21,0	1/1:0,2:2:6:57,6,0	1/1:0,4:4:9:103,9,0	1/1:0,3:3:9:90,9,0	1/1:0,4:4:12:126,12,0	1/1:0,4:4:12:124,12,0	1/1:0,4:4:12:124,12,0	1/1:0,11:11:33:333,33,0	1/1:0,2:2:6:63,6,0	1/1:0,7:7:18:195,18,0	1/1:0,7:7:21:210,21,0	1/1:0,2:2:6:65,6,0	1/1:0,6:6:18:181,18,0	1/1:0,10:10:30:290,30,0	1/1:0,6:6:18:178,18,0	1/1:0,4:4:12:124,12,0	1/1:0,5:5:15:155,15,0	1/1:0,2:2:6:65,6,0	0/0:4,0:4:12:0,12,128	1/1:0,1:1:3:31,3,0	1/1:0,9:9:27:270,27,0	1/1:0,5:5:15:150,15,0	1/1:0,6:6:18:179,18,0	1/1:0,8:8:21:222,21,0	1/1:0,9:9:27:278,27,0	1/1:0,4:4:12:119,12,0	1/1:0,5:5:15:159,15,0	0/0:4,0:4:12:0,12,126	0/0:4,0:4:12:0,12,126	1/1:0,2:3:3:45,3,0	./.:.:.:.:.	0/0:3,0:3:6:0,6,76	1/1:0,2:2:3:45,3,0	./.:.:.:.:.	1/1:0,4:4:6:89,6,0	1/1:0,2:2:3:45,3,0	0/0:25,0:25:75:0,75,849
chr1	46824083	.	T	G	21054.9	.	AC=218;AF=0.845;AN=258;BaseQRankSum=1.145;DP=870;Dels=0.00;FS=6.314;HaplotypeScore=0.1913;InbreedingCoeff=0.6012;MLEAC=221;MLEAF=0.857;MQ=57.46;MQ0=0;MQRankSum=-0.780;QD=28.72;ReadPosRankSum=0.466	GT:AD:DP:GQ:PL	1/1:0,37:37:99:1154,111,0	1/1:0,22:22:63:681,63,0	1/1:0,14:14:42:442,42,0	1/1:1,38:39:79:1072,79,0	1/1:0,19:19:48:544,48,0	1/1:0,8:8:24:248,24,0	1/1:0,13:13:36:388,36,0	./.:.:.:.:.	1/1:0,3:3:6:63,6,0	1/1:0,20:20:60:632,60,0	0/1:1,7:8:8:187,0,8	0/0:15,0:15:45:0,45,466	1/1:0,20:20:54:574,54,0	1/1:0,1:1:3:31,3,0	1/1:0,16:16:45:472,45,0	1/1:0,11:11:30:326,30,0	1/1:0,22:22:63:647,63,0	1/1:0,2:2:6:62,6,0	1/1:0,8:8:24:249,24,0	1/1:0,5:5:12:134,12,0	1/1:0,6:6:18:182,18,0	1/1:0,13:13:33:357,33,0	1/1:0,10:10:21:263,21,0	0/0:18,0:18:51:0,51,532	1/1:0,1:1:3:23,3,0	1/1:0,15:15:42:460,42,0	1/1:0,16:16:48:506,48,0	1/1:0,3:3:9:99,9,0	1/1:0,2:2:6:64,6,0	1/1:0,25:25:66:733,66,0	1/1:0,2:2:6:64,6,0	1/1:0,2:2:6:62,6,0	1/1:0,11:11:33:336,33,0	1/1:0,3:3:9:97,9,0	1/1:0,18:18:48:528,48,0	./.:.:.:.:.	1/1:0,10:10:24:273,24,0	1/1:0,13:13:36:380,36,0	1/1:0,7:8:21:220,21,0	1/1:0,1:1:3:31,3,0	1/1:0,1:1:3:33,3,0	1/1:0,12:12:33:355,33,0	1/1:0,11:11:27:305,27,0	0/0:16,0:16:48:0,48,489	0/0:10,0:10:24:0,24,261	1/1:0,17:17:51:539,51,0	1/1:0,6:6:12:139,12,0	0/1:4,1:5:16:16,0,114	1/1:0,2:2:6:61,6,0	1/1:0,2:2:6:59,6,0	1/1:0,2:2:6:66,6,0	1/1:0,1:1:3:34,3,0	1/1:0,3:3:9:93,9,0	1/1:0,2:2:3:34,3,0	0/0:8,0:8:24:0,24,250	1/1:0,6:6:18:177,18,0	0/0:1,0:1:3:0,3,34	0/0:6,0:6:18:0,18,184	0/0:1,0:1:3:0,3,32	0/0:2,0:2:6:0,6,62	1/1:0,1:1:3:31,3,0	./.:.:.:.:.	1/1:0,9:9:24:262,24,0	1/1:0,6:6:15:170,15,0	1/1:0,4:4:12:124,12,0	1/1:0,8:8:24:247,24,0	1/1:0,4:4:12:129,12,0	1/1:0,4:4:12:133,12,0	1/1:0,1:1:3:32,3,0	1/1:0,3:3:9:95,9,0	1/1:0,2:2:6:63,6,0	1/1:0,3:3:9:93,9,0	./.:.:.:.:.	0/0:6,0:6:18:0,18,187	0/0:1,0:1:3:0,3,33	0/0:3,0:3:9:0,9,93	0/0:8,0:8:24:0,24,245	1/1:0,6:6:18:198,18,0	0/0:2,0:2:6:0,6,61	1/1:0,4:4:9:105,9,0	1/1:0,3:3:6:74,6,0	1/1:0,2:2:6:62,6,0	1/1:0,5:5:15:151,15,0	1/1:0,5:5:12:142,12,0	1/1:0,3:3:9:96,9,0	1/1:0,5:5:15:136,15,0	1/1:0,4:4:12:124,12,0	./.:.:.:.:.	1/1:0,3:3:9:95,9,0	1/1:0,4:4:12:119,12,0	1/1:0,3:3:6:76,6,0	1/1:0,3:3:9:98,9,0	1/1:0,1:1:3:30,3,0	1/1:0,3:3:9:97,9,0	1/1:0,3:3:6:78,6,0	1/1:0,2:2:6:64,6,0	1/1:0,2:2:6:51,6,0	1/1:0,1:1:3:31,3,0	1/1:0,6:6:18:190,18,0	1/1:0,2:2:6:65,6,0	1/1:0,2:2:6:59,6,0	1/1:0,4:4:12:129,12,0	1/1:0,2:2:6:63,6,0	1/1:0,1:1:3:31,3,0	1/1:0,1:1:3:31,3,0	1/1:0,3:3:9:97,9,0	1/1:0,5:5:15:148,15,0	1/1:0,8:8:21:232,21,0	1/1:0,2:2:6:63,6,0	1/1:0,8:8:24:243,24,0	1/1:0,3:3:9:95,9,0	1/1:0,2:2:6:64,6,0	1/1:0,4:4:12:126,12,0	1/1:0,4:4:12:122,12,0	1/1:0,10:10:30:317,30,0	1/1:0,8:8:21:241,21,0	1/1:0,1:1:3:27,3,0	1/1:0,2:2:3:45,3,0	0/0:2,0:2:6:0,6,64	1/1:0,2:2:6:60,6,0	1/1:0,5:5:15:159,15,0	1/1:0,8:8:21:232,21,0	1/1:0,6:6:18:191,18,0	./.:.:.:.:.	1/1:0,5:5:12:137,12,0	1/1:0,3:3:9:96,9,0	1/1:0,2:2:6:64,6,0	0/0:5,0:5:12:0,12,140	0/0:3,0:3:9:0,9,95	1/1:0,4:4:6:89,6,0	1/1:0,4:4:6:89,6,0	0/0:4,0:4:9:0,9,107	1/1:0,8:8:12:164,12,0	1/1:0,4:4:6:89,6,0	./.:.:.:.:.	./.:.:.:.:.	0/0:26,0:26:78:0,78,857
chr1	46824141	.	A	G	28653.8	.	AC=225;AF=0.852;AN=264;BaseQRankSum=4.237;DP=1089;Dels=0.00;FS=0.964;HaplotypeScore=0.1084;InbreedingCoeff=0.6722;MLEAC=228;MLEAF=0.864;MQ=59.01;MQ0=0;MQRankSum=1.130;QD=31.04;ReadPosRankSum=0.097	GT:AD:DP:GQ:PL	1/1:0,49:49:99:1603,147,0	1/1:0,19:19:57:622,57,0	1/1:0,16:16:45:498,45,0	1/1:0,48:48:99:1498,138,0	1/1:0,19:19:54:594,54,0	1/1:0,24:24:72:789,72,0	1/1:0,14:14:42:451,42,0	1/1:0,3:3:9:96,9,0	0/1:1,1:2:26:27,0,26	1/1:0,24:24:72:767,72,0	1/1:0,2:2:6:64,6,0	0/0:18,0:18:54:0,54,569	1/1:0,17:17:51:543,51,0	1/1:0,3:3:9:99,9,0	1/1:0,21:21:60:665,60,0	1/1:0,15:15:45:487,45,0	1/1:0,28:28:84:912,84,0	1/1:0,3:3:9:98,9,0	1/1:0,8:8:21:241,21,0	1/1:0,11:11:30:339,30,0	1/1:0,2:2:6:66,6,0	1/1:0,21:21:57:644,57,0	1/1:0,15:15:45:489,45,0	0/0:23,0:23:66:0,66,696	1/1:0,1:1:3:32,3,0	1/1:0,14:14:42:453,42,0	1/1:0,21:21:60:664,60,0	1/1:0,4:4:12:133,12,0	1/1:0,3:3:9:93,9,0	1/1:0,33:33:99:1066,99,0	1/1:0,5:5:15:167,15,0	1/1:0,2:2:6:62,6,0	1/1:0,12:12:36:380,36,0	1/1:0,1:1:3:32,3,0	1/1:0,22:22:66:691,66,0	1/1:0,2:2:6:65,6,0	1/1:0,19:19:51:581,51,0	1/1:0,16:16:45:470,45,0	1/1:0,7:7:21:220,21,0	1/1:0,1:1:3:27,3,0	1/1:0,1:1:3:34,3,0	1/1:0,14:14:39:445,39,0	1/1:0,10:10:30:317,30,0	0/0:18,0:18:54:0,54,554	0/0:18,0:18:54:0,54,556	1/1:0,24:24:72:775,72,0	1/1:0,7:7:21:224,21,0	1/1:0,1:1:3:28,3,0	1/1:0,2:2:6:66,6,0	1/1:0,4:4:12:132,12,0	1/1:0,3:3:9:94,9,0	./.:.:.:.:.	1/1:0,9:9:27:288,27,0	1/1:0,2:2:6:63,6,0	0/0:15,0:15:36:0,36,426	1/1:0,1:1:3:33,3,0	0/0:1,0:1:3:0,3,32	0/0:10,0:10:30:0,30,315	0/0:1,0:1:3:0,3,34	0/0:2,0:2:6:0,6,63	1/1:0,2:2:6:64,6,0	1/1:0,2:2:6:67,6,0	1/1:0,13:13:36:399,36,0	1/1:0,6:6:18:186,18,0	1/1:0,9:9:27:291,27,0	1/1:0,9:9:27:290,27,0	1/1:0,8:8:24:256,24,0	1/1:0,8:8:24:259,24,0	1/1:0,1:1:3:32,3,0	1/1:0,2:2:6:64,6,0	1/1:0,3:3:9:99,9,0	1/1:0,6:6:18:189,18,0	./.:.:.:.:.	0/0:9,0:9:27:0,27,292	0/0:5,0:5:15:0,15,154	0/0:3,0:3:9:0,9,95	0/0:4,0:4:12:0,12,128	1/1:0,8:8:24:258,24,0	0/0:3,0:3:9:0,9,95	1/1:0,3:3:6:77,6,0	1/1:0,5:5:12:144,12,0	1/1:0,6:6:18:195,18,0	1/1:0,2:2:6:66,6,0	1/1:0,5:5:12:143,12,0	1/1:0,6:6:18:201,18,0	1/1:0,9:9:27:272,27,0	1/1:0,6:6:18:193,18,0	./.:.:.:.:.	1/1:0,5:5:15:163,15,0	1/1:0,3:3:9:89,9,0	1/1:0,4:4:12:128,12,0	1/1:0,5:5:15:158,15,0	1/1:0,2:2:6:67,6,0	1/1:0,4:4:12:130,12,0	1/1:0,2:2:6:64,6,0	1/1:0,4:4:12:125,12,0	1/1:0,2:2:6:65,6,0	./.:.:.:.:.	1/1:0,5:5:15:165,15,0	1/1:0,6:6:18:195,18,0	1/1:0,7:7:21:226,21,0	1/1:0,3:3:9:95,9,0	1/1:0,1:1:3:29,3,0	1/1:0,1:1:3:33,3,0	1/1:0,2:2:6:67,6,0	1/1:0,4:4:12:117,12,0	1/1:0,5:5:15:153,15,0	1/1:0,7:7:21:225,21,0	1/1:0,1:1:3:31,3,0	1/1:0,12:12:33:373,33,0	1/1:0,6:6:18:191,18,0	1/1:0,1:1:3:32,3,0	1/1:0,9:9:27:286,27,0	1/1:0,10:10:30:324,30,0	1/1:0,13:13:39:420,39,0	1/1:0,7:7:18:204,18,0	1/1:0,7:7:21:225,21,0	1/1:0,1:1:3:32,3,0	0/0:3,0:3:9:0,9,91	1/1:0,4:4:12:127,12,0	1/1:0,4:4:12:130,12,0	1/1:0,7:7:21:225,21,0	1/1:0,7:7:18:199,18,0	1/1:0,2:2:6:67,6,0	1/1:0,5:5:15:161,15,0	1/1:0,6:6:18:192,18,0	1/1:0,2:2:6:65,6,0	0/0:9,0:9:24:0,24,260	0/0:3,0:3:9:0,9,93	1/1:0,2:2:3:45,3,0	1/1:0,8:8:12:179,12,0	0/0:4,0:4:9:0,9,108	1/1:0,8:8:12:179,12,0	1/1:0,3:3:6:77,6,0	./.:.:.:.:.	1/1:0,2:2:3:45,3,0	0/0:17,0:17:51:0,51,588
chr1	46824151	.	G	A	26647.1	.	AC=226;AF=0.856;AN=264;BaseQRankSum=-1.344;DP=1042;Dels=0.00;FS=1.761;HaplotypeScore=0.1271;InbreedingCoeff=0.6458;MLEAC=228;MLEAF=0.864;MQ=58.87;MQ0=0;MQRankSum=1.471;QD=30.11;ReadPosRankSum=-1.054	GT:AD:DP:GQ:PL	1/1:0,56:56:99:1799,168,0	1/1:0,23:23:63:687,63,0	1/1:0,18:18:51:546,51,0	1/1:0,44:44:99:1361,132,0	1/1:0,17:17:48:511,48,0	1/1:0,22:22:66:673,66,0	1/1:0,11:11:33:338,33,0	1/1:0,3:3:9:98,9,0	0/1:1,1:2:21:26,0,21	1/1:0,26:26:78:823,78,0	1/1:0,3:3:9:89,9,0	0/0:17,0:17:51:0,51,540	1/1:0,15:15:45:477,45,0	1/1:0,3:3:9:94,9,0	1/1:0,20:20:57:597,57,0	1/1:0,14:14:42:430,42,0	1/1:0,23:23:69:730,69,0	1/1:0,3:3:9:98,9,0	1/1:0,8:8:21:234,21,0	1/1:0,9:9:24:259,24,0	1/1:0,3:3:9:97,9,0	1/1:0,22:22:63:676,63,0	1/1:0,17:17:51:532,51,0	0/0:20,0:20:57:0,57,624	1/1:0,1:1:3:32,3,0	1/1:0,16:16:48:501,48,0	1/1:0,17:17:48:502,48,0	1/1:0,5:5:15:158,15,0	1/1:0,3:3:9:97,9,0	1/1:0,30:30:90:944,90,0	1/1:0,5:5:15:164,15,0	1/1:0,2:2:6:64,6,0	1/1:0,11:11:33:332,33,0	1/1:0,1:1:3:31,3,0	1/1:0,19:19:57:594,57,0	1/1:0,2:2:6:63,6,0	1/1:0,17:17:45:502,45,0	1/1:0,15:15:45:465,45,0	1/1:0,6:6:18:178,18,0	1/1:0,1:1:3:33,3,0	1/1:0,1:1:3:32,3,0	1/1:0,13:13:36:389,36,0	1/1:0,8:8:24:251,24,0	0/0:13,0:13:39:0,39,411	0/0:19,0:19:57:0,57,603	1/1:0,27:27:75:807,75,0	1/1:0,8:8:21:235,21,0	0/1:2,1:3:18:18,0,54	1/1:0,1:1:3:30,3,0	1/1:0,4:4:12:127,12,0	1/1:0,3:3:9:93,9,0	./.:.:.:.:.	1/1:0,9:9:27:284,27,0	1/1:0,2:2:6:65,6,0	0/0:13,0:13:30:0,30,357	1/1:0,1:1:3:32,3,0	./.:.:.:.:.	0/0:10,0:10:30:0,30,316	0/0:1,0:1:3:0,3,32	0/0:4,0:4:12:0,12,123	1/1:0,1:1:3:32,3,0	1/1:0,2:2:6:63,6,0	1/1:0,13:13:39:406,39,0	1/1:0,6:6:18:185,18,0	1/1:0,7:7:21:218,21,0	1/1:0,6:6:18:193,18,0	1/1:0,5:5:15:156,15,0	1/1:0,9:9:27:284,27,0	1/1:0,1:1:3:30,3,0	1/1:0,2:2:6:61,6,0	1/1:0,3:3:9:97,9,0	1/1:0,4:4:12:127,12,0	./.:.:.:.:.	0/0:7,0:7:21:0,21,220	0/0:4,0:4:12:0,12,127	0/0:2,0:2:6:0,6,64	0/0:3,0:3:9:0,9,95	1/1:0,6:6:18:193,18,0	0/0:3,0:3:9:0,9,96	1/1:0,3:3:6:77,6,0	1/1:0,3:3:9:93,9,0	1/1:0,5:5:15:160,15,0	1/1:0,2:2:6:65,6,0	1/1:0,4:4:9:112,9,0	1/1:0,6:6:18:188,18,0	1/1:0,8:8:24:239,24,0	1/1:0,5:5:15:158,15,0	1/1:0,1:1:3:32,3,0	1/1:0,5:5:15:160,15,0	1/1:0,3:3:9:87,9,0	1/1:0,4:4:12:124,12,0	1/1:0,7:7:18:202,18,0	1/1:0,3:3:9:96,9,0	1/1:0,4:4:12:128,12,0	1/1:0,2:2:6:63,6,0	1/1:0,3:3:9:91,9,0	1/1:0,3:3:9:94,9,0	./.:.:.:.:.	1/1:0,6:6:18:194,18,0	1/1:0,5:5:15:154,15,0	1/1:0,7:7:21:221,21,0	1/1:0,2:2:6:63,6,0	1/1:0,2:2:6:63,6,0	1/1:0,1:1:3:32,3,0	1/1:0,2:2:6:62,6,0	1/1:0,4:4:9:105,9,0	1/1:0,3:3:9:93,9,0	1/1:0,7:7:21:227,21,0	1/1:0,1:1:3:31,3,0	1/1:0,10:10:30:318,30,0	1/1:0,6:6:18:189,18,0	1/1:0,1:1:3:31,3,0	1/1:0,8:8:24:249,24,0	1/1:0,11:11:30:321,30,0	1/1:0,12:12:36:377,36,0	1/1:0,5:5:15:154,15,0	1/1:0,6:6:18:186,18,0	1/1:0,2:2:6:64,6,0	0/0:3,0:3:9:0,9,93	1/1:0,4:4:12:125,12,0	1/1:0,4:4:12:122,12,0	1/1:0,6:6:18:191,18,0	1/1:0,6:6:15:169,15,0	1/1:0,2:2:6:62,6,0	1/1:0,5:5:15:156,15,0	1/1:0,6:6:18:184,18,0	1/1:0,1:1:3:33,3,0	0/0:6,0:6:18:0,18,188	0/0:3,0:3:9:0,9,100	1/1:0,2:2:3:45,3,0	1/1:0,8:8:12:179,12,0	0/0:8,0:8:15:0,15,184	1/1:0,6:6:9:134,9,0	1/1:0,3:3:6:75,6,0	./.:.:.:.:.	1/1:0,2:2:3:45,3,0	0/0:20,0:20:60:0,60,675
chr1	46824169	.	G	A	23561.5	.	AC=224;AF=0.848;AN=264;BaseQRankSum=-2.273;DP=961;Dels=0.00;FS=2.260;HaplotypeScore=0.1391;InbreedingCoeff=0.6239;MLEAC=227;MLEAF=0.860;MQ=58.72;MQ0=0;MQRankSum=-0.474;QD=28.91;ReadPosRankSum=-2.875	GT:AD:DP:GQ:PL	1/1:0,51:51:99:1576,153,0	1/1:0,24:24:63:690,63,0	1/1:0,17:17:45:488,45,0	1/1:0,36:36:99:1070,108,0	1/1:0,14:14:39:406,39,0	1/1:0,22:22:66:652,66,0	1/1:0,10:10:30:301,30,0	1/1:0,4:4:12:131,12,0	0/1:1,1:2:25:27,0,25	1/1:0,18:18:54:542,54,0	1/1:0,2:2:6:65,6,0	0/0:12,0:12:36:0,36,363	1/1:0,9:9:27:275,27,0	1/1:0,4:4:12:114,12,0	1/1:0,18:18:51:534,51,0	1/1:0,9:9:27:269,27,0	1/1:0,19:19:57:589,57,0	1/1:0,5:5:15:133,15,0	1/1:0,9:9:24:257,24,0	1/1:0,9:9:24:255,24,0	1/1:0,2:2:6:63,6,0	1/1:0,22:22:57:586,57,0	1/1:0,14:14:42:429,42,0	0/0:18,0:18:54:0,54,561	1/1:0,1:1:3:31,3,0	1/1:0,16:16:48:492,48,0	1/1:0,15:15:42:446,42,0	1/1:0,5:5:15:165,15,0	1/1:0,3:3:9:87,9,0	1/1:0,27:27:75:773,75,0	1/1:0,4:4:12:127,12,0	1/1:0,1:1:3:32,3,0	1/1:0,11:11:33:320,33,0	1/1:0,1:1:3:30,3,0	1/1:0,16:16:48:486,48,0	1/1:0,3:3:9:91,9,0	1/1:0,17:17:42:475,42,0	1/1:0,14:14:42:421,42,0	1/1:0,8:8:24:248,24,0	1/1:0,1:1:3:35,3,0	1/1:0,3:3:9:98,9,0	1/1:0,15:15:42:438,42,0	1/1:0,7:7:21:214,21,0	0/0:15,0:15:45:0,45,462	0/0:18,0:18:54:0,54,555	1/1:0,25:25:69:721,69,0	1/1:0,7:7:18:195,18,0	0/1:3,1:4:21:21,0,85	1/1:0,1:1:3:31,3,0	1/1:0,2:2:6:60,6,0	1/1:0,2:2:6:59,6,0	1/1:0,1:1:3:33,3,0	1/1:0,9:9:27:270,27,0	1/1:0,2:2:6:61,6,0	0/0:10,0:10:27:0,27,284	1/1:0,1:1:3:32,3,0	0/0:1,0:1:3:0,3,32	0/0:9,0:9:27:0,27,275	0/0:1,0:1:3:0,3,30	0/0:5,0:5:15:0,15,150	1/1:0,1:1:3:32,3,0	1/1:0,2:2:6:61,6,0	1/1:0,13:13:39:386,39,0	1/1:0,6:6:18:178,18,0	1/1:0,7:7:21:215,21,0	1/1:0,3:3:9:90,9,0	1/1:0,4:4:12:123,12,0	1/1:0,9:9:27:276,27,0	1/1:0,1:1:3:30,3,0	1/1:0,1:1:3:31,3,0	1/1:0,4:4:12:126,12,0	1/1:0,3:3:9:91,9,0	./.:.:.:.:.	0/0:7,0:7:21:0,21,209	0/0:5,0:5:15:0,15,161	0/0:1,0:1:3:0,3,30	0/0:2,0:2:6:0,6,61	1/1:0,2:2:6:61,6,0	0/0:2,0:2:6:0,6,60	1/1:0,3:3:6:73,6,0	1/1:0,2:2:6:60,6,0	1/1:0,5:5:15:153,15,0	1/1:0,2:2:6:62,6,0	1/1:0,1:1:3:31,3,0	1/1:0,4:4:12:123,12,0	1/1:0,7:7:21:207,21,0	1/1:0,6:6:18:192,18,0	1/1:0,3:3:9:82,9,0	1/1:0,4:4:12:122,12,0	1/1:0,4:4:12:122,12,0	1/1:0,2:2:6:59,6,0	1/1:0,6:6:15:164,15,0	1/1:0,2:2:6:59,6,0	1/1:0,4:4:12:118,12,0	1/1:0,1:1:3:31,3,0	1/1:0,3:3:9:92,9,0	1/1:0,3:3:9:87,9,0	./.:.:.:.:.	1/1:0,6:6:18:185,18,0	1/1:0,8:8:21:223,21,0	1/1:0,6:6:18:189,18,0	1/1:0,2:2:6:63,6,0	1/1:0,3:3:9:97,9,0	1/1:0,1:1:3:32,3,0	1/1:0,2:2:6:60,6,0	1/1:0,4:4:9:110,9,0	1/1:0,5:5:15:153,15,0	1/1:0,8:8:24:239,24,0	./.:.:.:.:.	1/1:0,6:6:18:182,18,0	1/1:0,8:8:24:246,24,0	./.:.:.:.:.	1/1:0,9:9:27:279,27,0	1/1:0,10:10:27:288,27,0	1/1:0,12:12:36:366,36,0	1/1:0,4:4:12:123,12,0	1/1:0,6:6:18:178,18,0	1/1:0,2:2:6:60,6,0	0/0:2,0:2:6:0,6,62	1/1:0,4:4:12:121,12,0	1/1:0,4:4:12:122,12,0	1/1:0,5:5:15:151,15,0	1/1:0,5:5:12:138,12,0	1/1:0,3:3:9:96,9,0	1/1:0,6:6:18:167,18,0	1/1:0,4:4:12:121,12,0	1/1:0,1:1:3:31,3,0	0/0:6,0:6:18:0,18,185	0/0:2,0:2:6:0,6,63	1/1:0,2:2:3:45,3,0	1/1:0,8:8:12:179,12,0	0/0:8,0:8:15:0,15,198	1/1:0,6:6:9:134,9,0	1/1:0,3:3:6:74,6,0	./.:.:.:.:.	1/1:0,2:2:3:45,3,0	0/0:22,0:22:66:0,66,727
chr1	46824367	.	C	A	23580.4	.	AC=220;AF=0.840;AN=262;BaseQRankSum=-8.835;DP=972;Dels=0.00;FS=0.998;HaplotypeScore=0.0822;InbreedingCoeff=0.6444;MLEAC=225;MLEAF=0.859;MQ=58.80;MQ0=0;MQRankSum=0.134;QD=28.93;ReadPosRankSum=0.031	GT:AD:DP:GQ:PL	1/1:0,63:63:99:1928,189,0	1/1:0,27:27:75:791,75,0	1/1:0,15:15:39:424,39,0	1/1:0,46:46:99:1353,138,0	1/1:0,12:12:33:345,33,0	1/1:0,15:15:45:449,45,0	1/1:0,14:14:33:368,33,0	1/1:0,2:2:3:31,3,0	1/1:0,2:2:6:63,6,0	1/1:0,14:14:42:417,42,0	0/1:1,6:7:4:164,0,4	0/0:8,0:8:24:0,24,252	1/1:0,14:14:36:396,36,0	1/1:0,3:3:9:92,9,0	1/1:0,14:14:39:416,39,0	1/1:0,21:21:60:615,60,0	1/1:0,11:11:33:326,33,0	1/1:0,5:5:15:150,15,0	1/1:0,12:12:36:354,36,0	1/1:0,4:4:12:115,12,0	1/1:0,9:9:27:296,27,0	1/1:0,21:21:54:581,54,0	1/1:0,19:19:54:554,54,0	0/0:19,0:19:57:0,57,597	1/1:0,1:1:3:31,3,0	1/1:0,21:21:63:631,63,0	1/1:0,9:9:27:275,27,0	1/1:0,4:4:12:130,12,0	1/1:0,2:2:6:63,6,0	1/1:0,18:18:51:523,51,0	1/1:0,5:5:15:160,15,0	1/1:0,1:1:3:35,3,0	1/1:0,18:18:54:546,54,0	1/1:0,3:3:9:92,9,0	1/1:0,13:13:39:383,39,0	1/1:0,3:3:9:94,9,0	1/1:0,10:10:27:285,27,0	1/1:0,16:16:42:444,42,0	1/1:0,10:10:30:298,30,0	1/1:0,1:1:3:31,3,0	1/1:0,4:4:12:133,12,0	1/1:0,15:15:42:433,42,0	1/1:0,11:11:30:316,30,0	0/0:16,0:16:45:0,45,480	0/0:26,0:26:78:0,78,830	1/1:0,24:24:66:696,66,0	1/1:0,6:6:18:183,18,0	0/1:1,2:3:24:48,0,24	1/1:0,1:1:3:29,3,0	1/1:0,7:7:21:211,21,0	1/1:0,1:1:3:29,3,0	1/1:0,4:4:9:105,9,0	1/1:0,11:11:24:291,24,0	1/1:0,5:5:15:156,15,0	0/0:10,0:10:30:0,30,316	1/1:0,3:3:9:94,9,0	0/0:2,0:2:6:0,6,59	0/0:1,0:1:3:0,3,29	0/0:2,0:2:6:0,6,63	0/0:5,0:5:15:0,15,157	1/1:0,2:2:6:58,6,0	./.:.:.:.:.	1/1:0,8:8:24:236,24,0	1/1:0,6:6:18:178,18,0	1/1:0,6:6:18:183,18,0	1/1:0,6:6:18:182,18,0	1/1:0,3:3:9:90,9,0	1/1:0,5:5:12:134,12,0	1/1:0,5:5:15:149,15,0	1/1:0,5:5:15:155,15,0	1/1:0,2:2:6:59,6,0	1/1:0,5:5:15:149,15,0	0/0:3,0:3:9:0,9,95	0/0:3,0:3:9:0,9,90	0/0:4,0:4:12:0,12,127	0/0:2,0:2:6:0,6,64	0/0:1,0:1:3:0,3,32	1/1:0,2:2:6:64,6,0	0/0:2,0:2:6:0,6,63	1/1:0,3:3:9:92,9,0	1/1:0,2:2:6:62,6,0	1/1:0,2:2:6:59,6,0	1/1:0,2:2:6:67,6,0	1/1:0,3:3:9:86,9,0	./.:.:.:.:.	1/1:0,8:8:24:249,24,0	1/1:0,6:6:15:164,15,0	1/1:0,6:6:18:187,18,0	1/1:0,2:2:6:60,6,0	1/1:0,3:3:9:94,9,0	./.:.:.:.:.	1/1:0,4:4:12:122,12,0	1/1:0,3:3:9:90,9,0	1/1:0,4:4:12:120,12,0	1/1:0,1:1:3:33,3,0	1/1:0,4:4:12:122,12,0	1/1:0,5:5:15:158,15,0	1/1:0,3:3:9:90,9,0	1/1:0,4:4:12:121,12,0	1/1:0,2:2:6:61,6,0	1/1:0,9:9:27:278,27,0	1/1:0,1:1:3:29,3,0	1/1:0,1:1:3:32,3,0	1/1:0,5:5:15:151,15,0	./.:.:.:.:.	1/1:0,3:3:9:91,9,0	1/1:0,5:5:15:148,15,0	1/1:0,5:5:15:150,15,0	1/1:0,2:2:6:63,6,0	1/1:0,8:8:24:244,24,0	1/1:0,6:6:18:186,18,0	1/1:0,2:2:6:63,6,0	1/1:0,7:7:21:215,21,0	1/1:0,8:8:24:237,24,0	1/1:0,5:5:15:153,15,0	1/1:0,2:2:6:59,6,0	1/1:0,5:5:15:156,15,0	1/1:0,2:2:6:60,6,0	0/0:2,0:2:6:0,6,60	1/1:0,2:2:6:62,6,0	1/1:0,1:1:3:32,3,0	1/1:0,2:2:6:60,6,0	1/1:0,11:11:33:336,33,0	1/1:0,4:4:9:105,9,0	1/1:0,3:3:9:86,9,0	1/1:0,4:4:12:118,12,0	1/1:0,3:3:9:88,9,0	0/0:5,0:5:15:0,15,161	0/0:6,0:6:18:0,18,191	1/1:0,2:2:3:45,3,0	./.:.:.:.:.	0/0:6,0:6:12:0,12,142	1/1:0,1:1:3:30,3,0	1/1:0,1:1:3:31,3,0	./.:.:.:.:.	1/1:0,2:2:3:45,3,0	0/0:34,0:34:99:0,102,1143
chr1	46824411	.	T	C	23331.6	.	AC=223;AF=0.845;AN=264;BaseQRankSum=5.726;DP=968;Dels=0.00;FS=3.041;HaplotypeScore=0.0454;InbreedingCoeff=0.6392;MLEAC=226;MLEAF=0.856;MQ=59.08;MQ0=0;MQRankSum=-0.749;QD=29.76;ReadPosRankSum=0.775	GT:AD:DP:GQ:PL	1/1:0,53:53:99:1616,144,0	1/1:0,20:20:57:621,57,0	1/1:0,18:18:48:527,48,0	1/1:0,39:39:99:1181,111,0	1/1:0,12:12:33:364,33,0	1/1:0,17:17:51:524,51,0	1/1:0,14:14:39:425,39,0	1/1:0,4:4:12:126,12,0	0/1:1,2:3:16:54,0,16	1/1:0,17:17:51:532,51,0	1/1:0,3:3:9:88,9,0	0/0:12,0:12:33:0,33,343	1/1:0,9:9:27:291,27,0	1/1:0,1:1:3:31,3,0	1/1:0,18:18:51:558,51,0	1/1:0,21:21:63:659,63,0	1/1:0,12:12:33:354,33,0	1/1:0,2:2:6:64,6,0	1/1:0,9:9:24:266,24,0	1/1:0,6:6:15:169,15,0	1/1:0,5:5:15:161,15,0	1/1:0,23:23:66:701,66,0	1/1:0,18:18:54:561,54,0	0/0:30,0:30:87:0,87,909	1/1:0,1:1:3:31,3,0	1/1:1,21:22:34:627,34,0	1/1:0,12:12:36:360,36,0	1/1:0,2:2:6:63,6,0	./.:.:.:.:.	1/1:0,27:27:75:821,75,0	1/1:0,7:7:21:220,21,0	1/1:0,2:2:6:65,6,0	1/1:0,20:20:57:588,57,0	1/1:0,3:3:9:102,9,0	1/1:0,10:10:30:318,30,0	1/1:0,4:4:12:135,12,0	1/1:0,11:11:30:331,30,0	1/1:0,21:21:60:632,60,0	1/1:0,12:12:36:371,36,0	1/1:0,1:1:3:30,3,0	1/1:0,4:4:12:127,12,0	1/1:0,19:19:57:591,57,0	1/1:0,11:11:21:260,21,0	0/0:14,0:14:42:0,42,422	0/0:27,0:27:75:0,75,786	1/1:0,17:17:48:522,48,0	1/1:0,7:7:21:220,21,0	1/1:0,1:1:3:33,3,0	1/1:0,3:3:9:94,9,0	1/1:0,5:5:15:154,15,0	./.:.:.:.:.	1/1:0,1:1:3:32,3,0	1/1:0,9:9:24:267,24,0	1/1:0,4:4:12:129,12,0	0/0:9,0:9:27:0,27,260	1/1:0,2:2:6:63,6,0	0/0:4,0:4:12:0,12,125	0/0:3,0:3:9:0,9,87	0/0:1,0:1:3:0,3,30	0/0:4,0:4:12:0,12,120	1/1:0,4:4:9:108,9,0	1/1:0,2:2:6:66,6,0	1/1:0,6:6:18:189,18,0	1/1:0,5:5:9:107,9,0	1/1:0,6:6:15:159,15,0	1/1:0,3:3:9:97,9,0	1/1:0,2:2:6:63,6,0	1/1:0,2:2:6:63,6,0	1/1:0,2:2:6:62,6,0	1/1:0,2:2:6:63,6,0	1/1:0,2:2:3:45,3,0	1/1:0,4:4:12:129,12,0	0/0:3,0:3:9:0,9,95	0/0:4,0:4:12:0,12,120	0/0:4,0:4:12:0,12,119	0/0:3,0:3:9:0,9,86	0/0:2,0:2:6:0,6,57	1/1:0,1:1:3:32,3,0	0/0:1,0:1:3:0,3,32	1/1:0,5:5:12:140,12,0	1/1:0,1:1:3:32,3,0	1/1:0,1:1:3:30,3,0	./.:.:.:.:.	1/1:0,3:3:6:63,6,0	1/1:0,2:2:6:61,6,0	1/1:0,3:3:9:98,9,0	1/1:0,2:2:6:66,6,0	1/1:0,2:2:6:67,6,0	1/1:0,2:2:6:61,6,0	1/1:0,4:4:12:129,12,0	1/1:0,2:2:6:59,6,0	1/1:0,3:3:9:97,9,0	1/1:0,4:4:12:126,12,0	1/1:0,3:3:9:95,9,0	1/1:0,1:1:3:32,3,0	1/1:0,5:5:15:153,15,0	1/1:0,5:5:12:128,12,0	1/1:0,2:2:6:64,6,0	1/1:0,5:5:15:158,15,0	1/1:0,1:1:3:32,3,0	1/1:0,9:9:27:298,27,0	1/1:0,1:1:3:31,3,0	1/1:0,1:1:3:31,3,0	1/1:0,2:2:6:64,6,0	1/1:0,2:2:6:61,6,0	1/1:0,7:7:18:201,18,0	1/1:0,5:5:15:168,15,0	1/1:0,4:4:12:130,12,0	1/1:0,4:4:12:125,12,0	1/1:0,5:5:15:159,15,0	1/1:0,3:3:9:96,9,0	1/1:0,4:4:12:127,12,0	1/1:0,8:8:24:256,24,0	1/1:0,7:7:18:202,18,0	1/1:0,6:6:18:183,18,0	1/1:0,6:6:18:186,18,0	1/1:0,2:2:6:62,6,0	1/1:0,2:2:6:66,6,0	0/0:2,0:2:6:0,6,59	1/1:0,2:2:6:64,6,0	1/1:0,2:2:6:63,6,0	1/1:0,3:3:9:93,9,0	1/1:0,11:11:30:332,30,0	1/1:0,5:5:12:141,12,0	1/1:0,6:6:18:194,18,0	1/1:0,3:3:9:92,9,0	1/1:0,4:4:12:125,12,0	0/0:11,0:11:33:0,33,336	0/0:5,0:5:15:0,15,149	1/1:0,4:4:6:89,6,0	./.:.:.:.:.	0/0:6,0:6:12:0,12,135	1/1:0,3:3:6:75,6,0	1/1:0,2:2:6:65,6,0	./.:.:.:.:.	1/1:0,2:2:3:45,3,0	0/0:39,0:39:99:0,117,1315
chr1	46824484	.	G	A	21922	.	AC=218;AF=0.852;AN=256;BaseQRankSum=2.718;DP=885;Dels=0.00;FS=5.520;HaplotypeScore=0.2009;InbreedingCoeff=0.6291;MLEAC=221;MLEAF=0.863;MQ=59.48;MQ0=0;MQRankSum=-0.798;QD=29.83;ReadPosRankSum=2.367	GT:AD:DP:GQ:PL	1/1:0,46:46:99:1428,132,0	1/1:0,18:18:51:559,51,0	1/1:0,20:20:54:590,54,0	1/1:0,49:49:99:1525,141,0	1/1:0,16:16:45:490,45,0	1/1:0,19:19:51:535,51,0	1/1:0,19:19:51:557,51,0	1/1:0,4:4:12:130,12,0	1/1:0,1:1:3:32,3,0	1/1:0,16:16:48:500,48,0	./.:.:.:.:.	0/0:13,0:13:36:0,36,391	1/1:0,12:12:33:360,33,0	1/1:0,1:1:3:32,3,0	1/1:0,17:17:51:528,51,0	1/1:0,15:15:45:467,45,0	1/1:0,12:12:36:377,36,0	1/1:0,3:3:9:97,9,0	1/1:0,7:7:21:225,21,0	1/1:0,1:1:3:32,3,0	1/1:0,3:3:9:97,9,0	1/1:0,13:13:39:400,39,0	1/1:0,10:10:30:317,30,0	0/0:23,0:23:69:0,69,718	1/1:0,3:3:9:99,9,0	1/1:0,18:18:54:573,54,0	1/1:0,16:16:48:504,48,0	1/1:0,2:2:6:69,6,0	./.:.:.:.:.	1/1:0,24:24:66:728,66,0	1/1:0,7:7:21:213,21,0	./.:.:.:.:.	1/1:0,12:12:33:354,33,0	1/1:0,1:1:3:32,3,0	1/1:0,13:13:39:387,39,0	1/1:0,4:4:12:130,12,0	1/1:0,12:12:36:372,36,0	1/1:0,11:11:33:338,33,0	1/1:0,22:22:57:641,57,0	1/1:0,2:2:6:65,6,0	1/1:0,2:2:3:32,3,0	1/1:0,12:12:33:369,33,0	1/1:0,6:6:15:166,15,0	0/0:10,0:10:30:0,30,304	0/0:22,0:22:63:0,63,652	1/1:0,25:25:54:653,54,0	1/1:0,5:5:15:160,15,0	1/1:0,1:1:3:33,3,0	1/1:0,3:3:9:96,9,0	1/1:0,6:6:18:186,18,0	1/1:0,3:3:9:92,9,0	1/1:0,2:2:3:32,3,0	1/1:0,4:4:12:125,12,0	1/1:0,1:1:3:32,3,0	0/0:5,0:5:15:0,15,157	1/1:0,8:8:24:245,24,0	0/0:5,0:5:15:0,15,149	0/0:4,0:4:12:0,12,119	./.:.:.:.:.	0/0:2,0:2:6:0,6,64	1/1:0,5:5:15:160,15,0	1/1:0,3:3:9:96,9,0	1/1:0,6:6:18:180,18,0	1/1:0,2:2:6:61,6,0	1/1:0,4:4:12:126,12,0	1/1:0,4:4:12:124,12,0	1/1:0,2:2:6:65,6,0	1/1:0,8:8:21:222,21,0	1/1:0,3:3:9:93,9,0	1/1:0,1:1:3:32,3,0	./.:.:.:.:.	1/1:0,3:3:9:98,9,0	0/0:3,0:3:9:0,9,95	0/0:1,0:1:3:0,3,30	0/0:1,0:1:3:0,3,32	0/0:1,0:1:3:0,3,31	0/0:6,0:6:15:0,15,166	1/1:0,2:2:6:66,6,0	0/0:3,0:3:9:0,9,96	1/1:0,2:2:6:59,6,0	1/1:0,2:2:6:60,6,0	1/1:0,1:1:3:32,3,0	1/1:0,1:1:3:33,3,0	1/1:0,5:5:15:161,15,0	1/1:0,6:6:18:186,18,0	1/1:0,2:2:6:65,6,0	1/1:0,5:5:15:156,15,0	1/1:0,2:2:6:64,6,0	1/1:0,4:4:12:125,12,0	1/1:0,4:4:12:128,12,0	1/1:0,3:3:9:91,9,0	1/1:0,4:4:12:121,12,0	1/1:0,1:1:3:34,3,0	1/1:0,2:2:6:65,6,0	1/1:0,2:2:6:67,6,0	1/1:0,6:6:18:185,18,0	1/1:0,2:2:6:65,6,0	1/1:0,2:2:6:59,6,0	1/1:0,1:1:3:30,3,0	1/1:0,2:2:6:59,6,0	1/1:0,2:2:6:66,6,0	./.:.:.:.:.	1/1:0,1:1:3:33,3,0	1/1:0,5:5:12:136,12,0	./.:.:.:.:.	1/1:0,4:4:9:107,9,0	1/1:0,3:3:9:99,9,0	1/1:0,6:6:18:190,18,0	1/1:0,2:2:6:60,6,0	1/1:0,5:5:15:147,15,0	1/1:0,4:4:12:120,12,0	1/1:0,2:2:6:62,6,0	1/1:0,9:9:27:290,27,0	1/1:0,8:8:21:229,21,0	1/1:0,4:4:12:129,12,0	1/1:0,8:8:24:252,24,0	1/1:0,3:3:9:93,9,0	1/1:0,5:5:15:150,15,0	0/0:3,0:3:9:0,9,89	1/1:0,2:2:3:45,3,0	1/1:0,3:3:9:92,9,0	1/1:0,4:4:12:129,12,0	1/1:0,3:3:9:94,9,0	1/1:0,2:2:6:62,6,0	1/1:0,5:5:15:161,15,0	1/1:0,6:6:12:152,12,0	1/1:0,2:2:6:66,6,0	0/0:8,0:8:24:0,24,241	0/0:2,0:2:6:0,6,65	1/1:0,2:2:3:45,3,0	./.:.:.:.:.	0/0:5,0:5:15:0,15,155	1/1:0,3:3:6:76,6,0	1/1:0,1:1:3:32,3,0	1/1:0,1:1:3:29,3,0	./.:.:.:.:.	0/0:32,0:32:96:0,96,1086
chr1	46824497	.	T	C	20855.4	.	AC=220;AF=0.846;AN=260;BaseQRankSum=6.013;DP=855;Dels=0.00;FS=7.981;HaplotypeScore=0.1164;InbreedingCoeff=0.6033;MLEAC=221;MLEAF=0.850;MQ=59.39;MQ0=0;MQRankSum=1.042;QD=29.79;ReadPosRankSum=2.931	GT:AD:DP:GQ:PL	1/1:0,48:48:99:1458,138,0	1/1:0,19:19:54:580,54,0	1/1:0,19:19:51:566,51,0	1/1:0,47:47:99:1435,135,0	1/1:0,18:18:51:553,51,0	1/1:0,17:17:48:521,48,0	1/1:0,16:16:45:477,45,0	1/1:0,3:3:9:100,9,0	1/1:0,2:2:6:68,6,0	1/1:0,19:19:57:598,57,0	./.:.:.:.:.	0/0:17,0:17:48:0,48,509	1/1:0,9:9:27:288,27,0	1/1:0,1:1:3:32,3,0	1/1:0,18:18:54:566,54,0	1/1:0,15:15:45:463,45,0	1/1:0,12:12:36:376,36,0	1/1:0,3:3:9:97,9,0	1/1:0,5:5:15:145,15,0	1/1:0,1:1:3:30,3,0	1/1:0,4:4:12:128,12,0	1/1:0,10:10:30:310,30,0	1/1:0,10:10:30:321,30,0	0/0:22,0:22:66:0,66,673	1/1:0,2:2:6:66,6,0	1/1:0,17:17:51:529,51,0	1/1:0,15:15:45:474,45,0	1/1:0,4:4:12:128,12,0	./.:.:.:.:.	1/1:0,18:19:48:532,48,0	1/1:0,9:9:27:291,27,0	./.:.:.:.:.	1/1:0,12:12:33:367,33,0	1/1:0,1:1:3:33,3,0	1/1:0,11:11:33:353,33,0	1/1:0,3:3:9:98,9,0	1/1:0,10:10:30:310,30,0	1/1:0,8:8:24:254,24,0	1/1:0,19:19:48:537,48,0	1/1:0,1:1:3:29,3,0	1/1:0,1:1:3:29,3,0	1/1:0,10:10:27:299,27,0	1/1:0,4:4:12:126,12,0	0/0:13,0:13:39:0,39,394	0/0:20,0:20:60:0,60,618	1/1:0,22:22:48:577,48,0	1/1:0,6:6:18:191,18,0	0/1:3,2:5:53:53,0,82	1/1:0,3:3:9:97,9,0	1/1:0,8:8:24:250,24,0	1/1:0,3:3:9:92,9,0	1/1:0,2:2:6:62,6,0	1/1:0,5:5:15:156,15,0	1/1:0,1:1:3:32,3,0	0/0:6,0:6:18:0,18,184	1/1:0,6:6:18:192,18,0	0/0:4,0:4:12:0,12,118	0/0:6,0:6:18:0,18,179	./.:.:.:.:.	0/0:2,0:2:6:0,6,57	1/1:0,5:5:15:161,15,0	1/1:0,2:2:6:62,6,0	1/1:0,6:6:18:192,18,0	1/1:0,1:1:3:32,3,0	1/1:0,4:4:12:125,12,0	1/1:0,4:4:12:126,12,0	1/1:0,2:2:6:64,6,0	0/1:1,8:9:4:225,0,4	1/1:0,3:3:9:92,9,0	1/1:0,1:1:3:33,3,0	./.:.:.:.:.	1/1:0,2:2:6:63,6,0	0/0:3,0:3:9:0,9,96	0/0:3,0:3:9:0,9,97	0/0:1,0:1:3:0,3,32	0/0:2,0:2:6:0,6,62	0/0:6,0:6:15:0,15,163	1/1:0,2:2:6:66,6,0	0/0:3,0:3:9:0,9,94	1/1:0,5:5:15:151,15,0	1/1:0,2:2:6:61,6,0	1/1:0,1:1:3:33,3,0	1/1:0,1:1:3:32,3,0	1/1:0,4:4:12:131,12,0	1/1:0,7:7:21:213,21,0	1/1:0,2:2:6:66,6,0	1/1:0,4:4:12:125,12,0	1/1:0,2:2:6:66,6,0	1/1:0,5:5:15:162,15,0	1/1:0,5:5:15:167,15,0	1/1:0,3:3:9:95,9,0	1/1:0,5:5:15:153,15,0	1/1:0,1:1:3:31,3,0	1/1:0,2:2:6:63,6,0	1/1:0,2:2:6:64,6,0	1/1:0,6:6:18:180,18,0	1/1:0,3:3:9:96,9,0	1/1:0,2:2:6:59,6,0	1/1:0,2:2:6:63,6,0	1/1:0,3:3:9:86,9,0	1/1:0,1:1:3:32,3,0	1/1:0,1:1:3:29,3,0	1/1:0,1:1:3:33,3,0	1/1:0,3:3:9:92,9,0	1/1:0,1:1:3:31,3,0	1/1:0,4:4:9:103,9,0	1/1:0,3:3:9:97,9,0	1/1:0,4:4:12:128,12,0	1/1:0,1:1:3:32,3,0	1/1:0,4:4:12:116,12,0	1/1:0,4:4:12:119,12,0	1/1:0,1:1:3:33,3,0	1/1:0,6:6:18:188,18,0	1/1:0,6:6:18:191,18,0	1/1:0,4:4:12:129,12,0	1/1:0,7:7:18:202,18,0	1/1:0,3:3:9:97,9,0	1/1:0,4:4:12:117,12,0	0/0:4,0:4:12:0,12,124	1/1:0,2:2:3:45,3,0	1/1:0,4:4:12:124,12,0	1/1:0,3:3:9:97,9,0	1/1:0,4:4:12:121,12,0	1/1:0,3:3:9:90,9,0	1/1:0,2:2:6:64,6,0	1/1:0,4:4:9:107,9,0	1/1:0,2:2:6:66,6,0	0/0:9,0:9:27:0,27,266	0/0:4,0:4:12:0,12,128	1/1:0,2:2:3:45,3,0	./.:.:.:.:.	0/0:5,0:5:15:0,15,139	1/1:0,3:3:6:75,6,0	1/1:0,1:1:3:32,3,0	1/1:0,1:1:3:30,3,0	./.:.:.:.:.	0/0:25,0:25:75:0,75,822
chr1	46824507	.	C	A	19746.9	.	AC=218;AF=0.845;AN=258;BaseQRankSum=-1.033;DP=802;Dels=0.00;FS=0.340;HaplotypeScore=0.0785;InbreedingCoeff=0.6080;MLEAC=222;MLEAF=0.860;MQ=59.41;MQ0=0;MQRankSum=0.948;QD=29.52;ReadPosRankSum=-0.306	GT:AD:DP:GQ:PL	1/1:0,45:45:99:1371,129,0	1/1:0,17:17:48:516,48,0	1/1:0,15:15:45:471,45,0	1/1:0,45:45:99:1351,126,0	1/1:0,18:18:51:543,51,0	1/1:0,15:15:36:389,36,0	0/1:1,10:11:0:279,0,0	1/1:0,3:3:9:102,9,0	1/1:0,2:2:6:65,6,0	1/1:0,15:15:45:466,45,0	./.:.:.:.:.	0/0:12,0:12:33:0,33,351	1/1:0,8:8:24:253,24,0	1/1:0,1:1:3:32,3,0	1/1:0,19:19:54:589,54,0	1/1:0,14:14:42:442,42,0	1/1:0,12:12:36:375,36,0	1/1:0,3:3:9:95,9,0	1/1:0,6:6:18:181,18,0	1/1:0,1:1:3:30,3,0	1/1:0,4:4:12:119,12,0	1/1:0,10:10:27:287,27,0	1/1:0,8:8:24:253,24,0	0/0:23,0:23:66:0,66,716	1/1:0,2:2:6:65,6,0	1/1:0,18:18:51:526,51,0	1/1:0,12:12:36:382,36,0	1/1:0,6:6:18:189,18,0	./.:.:.:.:.	1/1:0,20:20:54:591,54,0	1/1:0,9:9:27:297,27,0	1/1:0,2:2:6:61,6,0	1/1:0,9:9:24:270,24,0	1/1:0,1:1:3:32,3,0	1/1:0,9:9:27:290,27,0	1/1:0,2:2:6:65,6,0	1/1:0,9:9:27:271,27,0	1/1:0,8:8:24:248,24,0	1/1:0,17:17:42:475,42,0	./.:.:.:.:.	./.:.:.:.:.	1/1:0,10:10:27:299,27,0	1/1:0,6:6:18:183,18,0	0/0:11,0:11:33:0,33,356	0/0:14,0:14:42:0,42,445	1/1:0,19:19:39:485,39,0	1/1:0,6:6:18:182,18,0	0/1:3,2:5:52:52,0,84	1/1:0,3:3:9:95,9,0	1/1:0,8:8:24:252,24,0	1/1:0,3:3:9:94,9,0	1/1:0,2:2:6:62,6,0	1/1:0,5:5:15:150,15,0	1/1:0,1:1:3:33,3,0	0/0:4,0:4:12:0,12,122	1/1:0,6:6:18:189,18,0	0/0:4,0:4:12:0,12,122	0/0:6,0:6:18:0,18,185	./.:.:.:.:.	0/0:1,0:1:3:0,3,31	1/1:0,5:5:15:161,15,0	1/1:0,3:3:9:97,9,0	1/1:0,3:3:9:82,9,0	1/1:0,1:1:3:31,3,0	1/1:0,4:4:12:128,12,0	1/1:0,4:4:12:115,12,0	1/1:0,2:2:6:65,6,0	1/1:0,9:9:27:291,27,0	1/1:0,4:4:12:121,12,0	1/1:0,3:3:9:95,9,0	./.:.:.:.:.	1/1:0,2:2:6:60,6,0	0/0:3,0:3:9:0,9,97	0/0:3,0:3:9:0,9,98	0/0:1,0:1:3:0,3,34	0/0:1,0:1:3:0,3,31	0/0:4,0:4:9:0,9,105	1/1:0,3:3:9:93,9,0	0/0:3,0:3:9:0,9,103	1/1:0,5:5:15:152,15,0	1/1:0,2:2:6:64,6,0	1/1:0,1:1:3:28,3,0	1/1:0,3:3:9:98,9,0	1/1:0,5:5:15:163,15,0	1/1:0,7:7:21:218,21,0	1/1:0,2:2:6:62,6,0	1/1:0,4:4:12:127,12,0	1/1:0,2:2:6:62,6,0	1/1:0,3:3:9:97,9,0	1/1:0,5:5:15:160,15,0	1/1:0,1:1:3:31,3,0	1/1:0,5:5:15:151,15,0	1/1:0,3:3:9:90,9,0	1/1:0,2:2:6:65,6,0	1/1:0,2:2:6:63,6,0	1/1:0,6:6:18:181,18,0	1/1:0,6:6:18:195,18,0	1/1:0,2:2:6:63,6,0	1/1:0,1:1:3:30,3,0	1/1:0,3:3:9:92,9,0	1/1:0,2:2:6:68,6,0	1/1:0,1:1:3:32,3,0	1/1:0,2:2:6:60,6,0	1/1:0,3:3:9:92,9,0	1/1:0,2:2:6:63,6,0	1/1:0,3:3:9:95,9,0	1/1:0,2:2:6:61,6,0	1/1:0,4:4:12:127,12,0	1/1:0,1:1:3:32,3,0	1/1:0,4:4:12:122,12,0	1/1:0,4:4:12:124,12,0	1/1:0,1:1:3:32,3,0	1/1:0,6:6:18:184,18,0	1/1:0,6:6:15:154,15,0	1/1:0,4:4:12:132,12,0	1/1:0,5:5:12:140,12,0	1/1:0,2:2:6:65,6,0	1/1:0,3:3:9:92,9,0	0/0:4,0:4:12:0,12,130	1/1:0,2:2:3:45,3,0	1/1:0,5:5:15:157,15,0	1/1:0,2:2:6:65,6,0	1/1:0,4:4:12:130,12,0	1/1:0,3:3:9:92,9,0	1/1:0,2:2:6:64,6,0	1/1:0,4:4:9:100,9,0	1/1:0,1:1:3:31,3,0	0/0:7,0:7:21:0,21,220	0/0:2,0:2:6:0,6,61	1/1:0,3:3:6:72,6,0	./.:.:.:.:.	0/0:5,0:5:12:0,12,127	1/1:0,3:3:6:76,6,0	1/1:0,1:1:3:32,3,0	1/1:0,1:1:3:31,3,0	./.:.:.:.:.	0/0:25,0:25:75:0,75,829
chr1	46824563	.	A	C	20967.7	.	AC=219;AF=0.849;AN=258;BaseQRankSum=-5.389;DP=896;Dels=0.01;FS=8.567;HaplotypeScore=0.1023;InbreedingCoeff=0.6314;MLEAC=221;MLEAF=0.857;MQ=58.69;MQ0=0;MQRankSum=0.212;QD=28.37;ReadPosRankSum=1.716	GT:AD:DP:GQ:PL	1/1:0,51:51:99:1513,153,0	1/1:0,20:20:57:602,57,0	1/1:0,13:13:36:391,36,0	1/1:0,36:36:99:1083,108,0	1/1:0,19:19:57:570,57,0	1/1:0,6:6:15:150,15,0	1/1:0,13:13:39:375,39,0	1/1:0,5:5:15:155,15,0	1/1:0,2:2:6:61,6,0	1/1:0,25:25:75:741,75,0	./.:.:.:.:.	0/0:7,0:7:21:0,21,223	1/1:0,8:8:18:212,18,0	1/1:0,1:1:3:32,3,0	1/1:0,23:23:63:656,63,0	1/1:0,15:15:42:449,42,0	1/1:0,9:9:27:270,27,0	1/1:0,3:3:9:91,9,0	1/1:0,7:7:21:214,21,0	1/1:0,4:4:6:89,6,0	1/1:0,4:4:12:126,12,0	1/1:0,12:12:36:371,36,0	1/1:0,14:14:42:422,42,0	0/0:30,0:31:84:0,84,909	1/1:1,1:2:3:33,3,0	1/1:0,27:27:81:807,81,0	1/1:0,10:10:27:286,27,0	1/1:0,5:5:15:162,15,0	1/1:0,2:2:6:65,6,0	1/1:0,18:18:51:538,51,0	1/1:0,4:4:12:123,12,0	1/1:0,2:2:6:59,6,0	1/1:0,8:8:18:214,18,0	1/1:0,2:2:6:66,6,0	1/1:0,16:16:42:454,42,0	1/1:0,1:1:3:27,3,0	1/1:0,9:9:27:271,27,0	1/1:0,9:9:24:250,24,0	1/1:0,12:12:36:363,36,0	./.:.:.:.:.	1/1:0,5:5:15:148,15,0	1/1:0,13:13:36:390,36,0	1/1:0,13:13:36:379,36,0	0/0:16,0:16:48:0,48,507	0/0:9,0:9:27:0,27,282	1/1:0,10:10:27:291,27,0	1/1:0,11:11:33:332,33,0	0/1:4,1:5:18:18,0,112	1/1:0,1:1:3:31,3,0	1/1:0,10:10:30:301,30,0	1/1:0,2:2:6:59,6,0	1/1:0,4:4:9:106,9,0	1/1:0,9:9:27:273,27,0	1/1:0,2:2:6:60,6,0	0/0:11,0:11:33:0,33,333	1/1:0,2:2:6:60,6,0	0/0:1,0:1:3:0,3,31	0/0:5,0:5:15:0,15,153	./.:.:.:.:.	0/0:1,0:1:3:0,3,32	1/1:0,8:8:15:198,15,0	1/1:0,3:3:9:86,9,0	1/1:0,8:8:24:240,24,0	./.:.:.:.:.	1/1:0,7:7:21:214,21,0	1/1:0,4:4:12:126,12,0	1/1:0,3:3:9:92,9,0	1/1:0,6:6:18:183,18,0	1/1:0,4:4:12:115,12,0	1/1:0,6:6:18:183,18,0	1/1:0,1:1:3:30,3,0	1/1:0,1:1:3:30,3,0	0/0:2,0:2:6:0,6,63	0/0:7,0:7:21:0,21,214	0/0:4,0:4:9:0,9,108	0/0:5,0:5:15:0,15,154	0/0:3,0:3:9:0,9,96	1/1:0,4:4:12:118,12,0	0/0:2,0:2:6:0,6,63	1/1:0,8:8:18:216,18,0	./.:.:.:.:.	./.:.:.:.:.	1/1:0,7:7:21:205,21,0	1/1:0,5:5:12:135,12,0	1/1:0,4:4:12:126,12,0	1/1:0,1:1:3:31,3,0	1/1:0,2:2:6:61,6,0	1/1:0,2:2:6:63,6,0	./.:.:.:.:.	1/1:0,4:4:12:124,12,0	1/1:0,6:6:15:168,15,0	1/1:0,5:5:15:154,15,0	1/1:0,6:6:18:184,18,0	1/1:0,1:1:3:31,3,0	1/1:0,4:4:12:122,12,0	1/1:0,3:3:9:83,9,0	1/1:1,7:8:18:187,18,0	1/1:0,1:1:3:33,3,0	1/1:0,3:3:9:93,9,0	1/1:0,2:2:6:61,6,0	1/1:0,5:5:15:158,15,0	1/1:0,2:2:6:61,6,0	1/1:0,1:1:3:32,3,0	1/1:0,1:1:3:30,3,0	1/1:0,3:3:9:94,9,0	1/1:0,5:5:15:152,15,0	1/1:0,5:5:15:162,15,0	1/1:0,1:1:3:32,3,0	1/1:0,1:1:3:33,3,0	1/1:0,2:2:6:56,6,0	1/1:0,5:5:15:149,15,0	1/1:0,1:1:3:33,3,0	1/1:0,5:5:15:153,15,0	1/1:0,7:7:15:181,15,0	1/1:0,7:7:21:214,21,0	1/1:0,7:7:21:214,21,0	1/1:0,2:2:6:61,6,0	1/1:0,4:4:9:104,9,0	0/0:3,0:3:9:0,9,86	1/1:0,1:1:3:30,3,0	1/1:0,7:7:18:198,18,0	1/1:0,6:6:18:180,18,0	1/1:0,1:1:3:29,3,0	1/1:0,2:2:6:65,6,0	1/1:0,2:2:6:62,6,0	1/1:0,1:1:3:30,3,0	1/1:0,3:3:6:75,6,0	0/0:5,0:5:15:0,15,158	0/0:4,0:4:12:0,12,126	1/1:0,3:3:9:92,9,0	1/1:0,5:5:9:119,9,0	0/0:6,0:6:18:0,18,185	1/1:0,3:3:6:73,6,0	1/1:0,2:2:3:31,3,0	1/1:0,2:2:3:45,3,0	./.:.:.:.:.	0/0:35,0:35:99:0,105,1184
chr1	46824565	.	C	A	21341.9	.	AC=218;AF=0.838;AN=260;BaseQRankSum=-1.955;DP=901;Dels=0.00;FS=14.069;HaplotypeScore=0.1015;InbreedingCoeff=0.5894;MLEAC=220;MLEAF=0.846;MQ=58.68;MQ0=0;MQRankSum=-2.220;QD=28.69;ReadPosRankSum=3.035	GT:AD:DP:GQ:PL	1/1:0,48:48:99:1462,144,0	1/1:0,20:20:57:609,57,0	1/1:0,13:13:36:390,36,0	1/1:0,36:36:99:1091,108,0	1/1:0,19:19:57:576,57,0	0/1:1,6:7:10:165,0,10	1/1:0,13:13:39:389,39,0	1/1:0,5:5:15:157,15,0	1/1:0,2:2:6:62,6,0	1/1:0,25:25:75:741,75,0	./.:.:.:.:.	0/0:7,0:7:21:0,21,219	0/1:1,8:9:10:191,0,10	1/1:0,1:1:3:32,3,0	1/1:1,23:24:39:671,39,0	1/1:0,15:15:42:449,42,0	1/1:1,9:10:24:241,24,0	1/1:0,3:3:9:92,9,0	1/1:0,7:7:21:214,21,0	1/1:0,4:4:6:89,6,0	1/1:0,4:4:12:122,12,0	1/1:0,13:13:39:395,39,0	1/1:0,13:13:39:393,39,0	0/0:31,0:31:84:0,84,910	1/1:0,2:2:6:68,6,0	1/1:0,27:27:81:829,81,0	1/1:0,11:11:30:321,30,0	1/1:0,5:5:15:161,15,0	1/1:0,2:2:6:66,6,0	1/1:0,17:17:48:504,48,0	1/1:0,4:4:12:125,12,0	1/1:0,2:2:6:66,6,0	1/1:0,8:8:18:214,18,0	1/1:0,2:2:6:65,6,0	1/1:0,16:16:42:455,42,0	1/1:0,1:1:3:28,3,0	1/1:0,9:9:27:278,27,0	1/1:0,9:9:24:249,24,0	1/1:0,12:12:36:368,36,0	./.:.:.:.:.	1/1:0,5:5:15:148,15,0	1/1:1,13:14:33:358,33,0	1/1:0,13:13:36:375,36,0	0/0:17,0:17:51:0,51,536	0/0:9,0:9:27:0,27,279	1/1:0,10:10:27:295,27,0	1/1:0,12:12:36:361,36,0	0/1:4,1:5:18:18,0,108	1/1:0,1:1:3:31,3,0	1/1:0,10:10:30:311,30,0	1/1:0,2:2:6:61,6,0	0/1:1,4:5:18:95,0,18	1/1:0,9:9:27:273,27,0	1/1:0,2:2:6:61,6,0	0/0:11,0:11:33:0,33,334	1/1:0,2:2:6:62,6,0	0/0:1,0:1:3:0,3,31	0/0:5,0:5:15:0,15,157	./.:.:.:.:.	0/0:1,0:1:3:0,3,32	1/1:0,8:8:15:196,15,0	1/1:0,3:3:9:92,9,0	1/1:0,8:8:24:249,24,0	1/1:0,1:1:3:29,3,0	1/1:0,7:7:21:218,21,0	1/1:0,4:4:12:125,12,0	1/1:0,3:3:9:92,9,0	1/1:0,6:6:18:186,18,0	1/1:0,4:4:12:122,12,0	1/1:0,6:6:18:182,18,0	1/1:0,1:1:3:31,3,0	1/1:0,1:1:3:32,3,0	0/0:2,0:2:6:0,6,61	0/0:7,0:7:21:0,21,211	0/0:4,0:4:9:0,9,105	0/0:5,0:5:15:0,15,151	0/0:3,0:3:9:0,9,97	1/1:0,4:4:12:119,12,0	0/0:2,0:2:6:0,6,63	1/1:0,8:8:18:220,18,0	./.:.:.:.:.	./.:.:.:.:.	1/1:0,7:7:21:211,21,0	1/1:0,5:5:12:136,12,0	1/1:0,4:4:12:122,12,0	1/1:0,2:2:6:63,6,0	1/1:0,2:2:6:59,6,0	1/1:0,2:2:6:64,6,0	./.:.:.:.:.	1/1:0,4:4:12:124,12,0	1/1:0,6:6:15:169,15,0	1/1:0,5:5:15:157,15,0	1/1:0,6:6:18:187,18,0	1/1:0,1:1:3:31,3,0	1/1:0,4:4:12:124,12,0	1/1:0,3:3:9:81,9,0	1/1:0,8:8:24:253,24,0	1/1:0,1:1:3:34,3,0	1/1:0,3:3:9:94,9,0	1/1:0,2:2:6:63,6,0	1/1:0,6:6:18:189,18,0	1/1:0,2:2:6:63,6,0	1/1:0,1:1:3:32,3,0	1/1:0,1:1:3:31,3,0	1/1:0,3:3:9:96,9,0	1/1:0,5:5:15:153,15,0	1/1:0,5:5:15:162,15,0	1/1:0,1:1:3:30,3,0	1/1:0,2:2:6:62,6,0	1/1:0,2:2:6:60,6,0	1/1:0,5:5:15:151,15,0	1/1:0,2:2:6:63,6,0	1/1:0,5:5:15:154,15,0	1/1:0,7:7:15:183,15,0	1/1:0,7:7:21:211,21,0	1/1:0,8:8:24:252,24,0	1/1:0,2:2:6:61,6,0	1/1:0,4:4:9:103,9,0	0/0:3,0:3:9:0,9,92	1/1:0,1:1:3:31,3,0	1/1:0,7:7:18:197,18,0	1/1:0,6:6:18:182,18,0	1/1:0,1:1:3:30,3,0	1/1:0,2:2:6:64,6,0	1/1:0,2:2:6:62,6,0	1/1:0,1:1:3:31,3,0	1/1:0,3:3:6:76,6,0	0/0:5,0:5:15:0,15,155	0/0:4,0:4:12:0,12,122	1/1:0,3:3:9:95,9,0	1/1:0,5:5:9:120,9,0	0/0:6,0:6:18:0,18,182	1/1:0,3:3:6:77,6,0	1/1:0,2:2:6:59,6,0	1/1:0,2:2:3:45,3,0	./.:.:.:.:.	0/0:34,0:34:99:0,102,1173
chr1	46824588	.	C	A	19805.8	.	AC=213;AF=0.819;AN=260;BaseQRankSum=-6.079;DP=841;Dels=0.00;FS=7.434;HaplotypeScore=0.0926;InbreedingCoeff=0.5338;MLEAC=217;MLEAF=0.835;MQ=57.76;MQ0=0;MQRankSum=3.973;QD=28.29;ReadPosRankSum=4.893	GT:AD:DP:GQ:PL	1/1:0,43:43:99:1327,129,0	1/1:0,16:16:45:479,45,0	1/1:0,12:12:33:363,33,0	1/1:0,32:32:96:969,96,0	1/1:0,17:17:51:508,51,0	1/1:0,5:5:15:155,15,0	1/1:0,13:13:39:396,39,0	1/1:0,4:4:12:129,12,0	1/1:0,1:1:3:32,3,0	1/1:0,22:22:66:663,66,0	1/1:0,1:1:3:31,3,0	0/0:10,0:10:24:0,24,283	1/1:0,10:10:24:279,24,0	1/1:0,1:1:3:30,3,0	1/1:0,20:20:60:624,60,0	1/1:0,11:11:27:302,27,0	1/1:0,9:9:27:277,27,0	1/1:0,4:4:12:125,12,0	1/1:0,6:6:18:185,18,0	1/1:0,3:3:6:73,6,0	1/1:0,5:5:15:162,15,0	1/1:0,10:10:30:301,30,0	1/1:0,14:14:42:428,42,0	0/0:24,0:24:66:0,66,722	1/1:0,2:2:6:67,6,0	1/1:0,26:26:78:803,78,0	1/1:0,11:11:30:319,30,0	1/1:0,2:2:6:54,6,0	1/1:0,3:3:9:96,9,0	1/1:0,14:14:39:408,39,0	1/1:0,3:3:9:96,9,0	./.:.:.:.:.	1/1:0,8:8:18:213,18,0	1/1:0,2:2:6:63,6,0	1/1:0,16:16:42:456,42,0	./.:.:.:.:.	1/1:0,7:7:21:212,21,0	1/1:0,10:10:27:289,27,0	1/1:0,11:11:33:328,33,0	1/1:0,1:1:3:32,3,0	1/1:0,8:8:24:243,24,0	1/1:0,10:10:27:285,27,0	0/1:4,12:17:47:315,0,47	0/0:13,0:13:39:0,39,410	0/0:12,0:12:30:0,30,344	1/1:0,11:11:27:305,27,0	1/1:0,10:10:30:309,30,0	0/1:2,1:3:22:22,0,58	1/1:0,2:2:6:62,6,0	1/1:0,8:8:24:248,24,0	1/1:0,3:3:9:86,9,0	1/1:0,4:4:9:106,9,0	1/1:0,7:7:21:204,21,0	1/1:0,2:2:6:60,6,0	0/0:9,0:9:27:0,27,280	1/1:0,2:2:6:65,6,0	0/0:1,0:1:3:0,3,32	0/0:2,0:2:6:0,6,63	./.:.:.:.:.	0/0:1,0:1:3:0,3,32	1/1:0,6:6:15:165,15,0	1/1:0,3:3:9:92,9,0	1/1:0,7:7:21:220,21,0	1/1:0,1:1:3:32,3,0	1/1:0,6:6:18:181,18,0	1/1:0,2:2:6:61,6,0	1/1:0,3:3:9:92,9,0	1/1:0,5:5:15:154,15,0	1/1:0,4:4:12:115,12,0	1/1:0,5:5:15:156,15,0	1/1:0,1:1:3:29,3,0	1/1:0,1:1:3:34,3,0	0/0:1,0:1:3:0,3,32	0/0:5,0:5:15:0,15,157	0/0:8,0:8:15:0,15,200	0/0:5,0:5:15:0,15,153	0/0:2,0:2:6:0,6,65	1/1:0,4:4:12:123,12,0	0/0:2,0:2:6:0,6,61	1/1:0,6:6:12:150,12,0	./.:.:.:.:.	./.:.:.:.:.	1/1:0,5:5:15:152,15,0	1/1:0,6:6:15:169,15,0	1/1:0,3:3:9:91,9,0	1/1:0,2:2:6:67,6,0	1/1:0,2:2:6:61,6,0	1/1:0,6:6:18:196,18,0	./.:.:.:.:.	1/1:0,4:4:12:116,12,0	1/1:0,5:5:12:134,12,0	1/1:0,3:3:9:92,9,0	1/1:0,5:5:15:161,15,0	1/1:0,2:2:6:61,6,0	1/1:0,4:4:12:121,12,0	1/1:0,3:3:9:96,9,0	1/1:0,5:5:15:165,15,0	./.:.:.:.:.	1/1:0,2:2:6:60,6,0	1/1:0,1:1:3:29,3,0	1/1:0,9:9:27:292,27,0	1/1:0,2:2:6:59,6,0	1/1:0,2:2:6:58,6,0	1/1:0,1:1:3:30,3,0	1/1:0,2:2:6:65,6,0	1/1:0,5:5:15:153,15,0	1/1:0,7:7:21:219,21,0	0/1:2,1:3:25:25,0,39	1/1:0,3:3:9:101,9,0	1/1:0,2:2:6:61,6,0	1/1:0,5:5:15:145,15,0	1/1:0,3:3:9:101,9,0	1/1:0,6:6:18:180,18,0	1/1:0,6:6:15:168,15,0	1/1:0,7:7:21:215,21,0	1/1:0,7:7:21:216,21,0	1/1:0,3:3:9:89,9,0	1/1:0,4:4:9:106,9,0	0/0:2,0:2:6:0,6,62	1/1:0,1:1:3:31,3,0	0/1:2,6:8:24:171,0,24	1/1:0,7:7:21:206,21,0	1/1:0,1:1:3:30,3,0	1/1:0,1:1:3:32,3,0	1/1:0,2:2:6:61,6,0	1/1:0,1:1:3:30,3,0	0/1:2,3:5:36:70,0,36	0/0:4,0:4:12:0,12,122	0/0:2,0:2:6:0,6,63	1/1:0,2:2:6:53,6,0	1/1:0,5:5:9:120,9,0	0/0:5,0:5:9:0,9,108	1/1:0,4:4:9:107,9,0	0/1:2,2:4:36:52,0,36	0/1:6,2:8:33:33,0,122	0/0:2,0:2:3:0,3,45	0/0:30,0:30:90:0,90,1003
chr1	46824621	.	C	A	23351.9	.	AC=221;AF=0.837;AN=264;BaseQRankSum=0.676;DP=981;Dels=0.00;FS=2.185;HaplotypeScore=0.0552;InbreedingCoeff=0.6802;MLEAC=217;MLEAF=0.822;MQ=58.71;MQ0=0;MQRankSum=1.219;QD=28.69;ReadPosRankSum=0.495	GT:AD:DP:GQ:PL	1/1:0,54:54:99:1677,159,0	1/1:0,26:26:72:766,72,0	1/1:0,14:14:42:434,42,0	1/1:0,54:54:99:1603,147,0	1/1:0,19:19:57:575,57,0	1/1:0,8:8:24:247,24,0	1/1:0,11:11:30:323,30,0	1/1:0,3:3:9:94,9,0	./.:.:.:.:.	1/1:0,29:29:87:906,87,0	1/1:0,1:1:3:33,3,0	0/0:16,0:16:36:0,36,433	1/1:0,9:9:24:259,24,0	./.:.:.:.:.	1/1:0,28:28:81:860,81,0	1/1:0,14:14:36:398,36,0	1/1:0,8:8:24:257,24,0	1/1:0,2:2:6:66,6,0	1/1:0,9:9:27:266,27,0	1/1:0,2:2:3:45,3,0	1/1:0,4:4:12:126,12,0	1/1:0,8:8:24:241,24,0	1/1:0,11:11:33:341,33,0	0/0:28,0:28:81:0,81,845	1/1:0,1:1:3:32,3,0	1/1:0,26:26:78:821,78,0	1/1:0,17:17:45:488,45,0	1/1:0,2:2:6:52,6,0	1/1:0,3:3:9:84,9,0	1/1:0,17:17:45:489,45,0	1/1:0,3:3:9:101,9,0	./.:.:.:.:.	1/1:0,11:11:33:326,33,0	./.:.:.:.:.	1/1:0,15:15:42:433,42,0	./.:.:.:.:.	1/1:0,16:16:45:480,45,0	1/1:0,13:13:36:378,36,0	1/1:0,11:11:33:339,33,0	1/1:0,2:2:6:58,6,0	1/1:0,6:6:18:170,18,0	1/1:0,11:11:33:339,33,0	1/1:0,18:18:51:539,51,0	0/0:16,0:16:45:0,45,473	0/0:15,0:15:45:0,45,476	1/1:0,15:15:33:369,33,0	1/1:0,11:11:33:346,33,0	0/0:3,0:3:9:0,9,96	1/1:0,2:2:6:62,6,0	1/1:0,8:8:24:242,24,0	1/1:0,2:2:6:63,6,0	1/1:0,3:3:9:94,9,0	1/1:0,8:8:24:252,24,0	1/1:0,2:2:6:63,6,0	0/0:6,0:6:18:0,18,182	1/1:0,2:2:6:61,6,0	0/0:6,0:6:18:0,18,178	0/0:4,0:4:12:0,12,123	0/0:1,0:1:3:0,3,33	0/0:2,0:2:6:0,6,63	1/1:0,4:4:9:106,9,0	1/1:0,7:7:21:217,21,0	0/1:1,4:5:14:107,0,14	1/1:0,1:1:3:30,3,0	1/1:0,7:7:21:215,21,0	1/1:0,7:7:21:216,21,0	1/1:0,6:6:18:172,18,0	1/1:0,7:7:21:222,21,0	1/1:0,3:3:9:95,9,0	1/1:0,4:4:12:121,12,0	1/1:0,2:2:6:62,6,0	1/1:0,2:2:6:64,6,0	0/0:1,0:1:3:0,3,33	0/0:6,0:6:18:0,18,184	0/0:4,0:4:12:0,12,124	0/0:5,0:5:15:0,15,153	0/0:5,0:5:15:0,15,148	1/1:0,9:9:24:264,24,0	0/0:4,0:4:12:0,12,122	1/1:0,5:5:15:150,15,0	1/1:0,4:4:12:121,12,0	1/1:0,2:2:6:61,6,0	1/1:0,2:2:6:52,6,0	1/1:0,9:9:21:244,21,0	1/1:0,5:5:15:156,15,0	1/1:0,4:4:12:126,12,0	1/1:0,3:3:9:94,9,0	1/1:0,6:6:18:187,18,0	1/1:0,2:2:6:59,6,0	1/1:0,5:5:15:151,15,0	1/1:0,3:3:9:96,9,0	1/1:0,5:5:15:157,15,0	1/1:0,8:8:21:230,21,0	1/1:0,2:2:6:61,6,0	1/1:0,3:3:9:97,9,0	1/1:0,4:4:12:125,12,0	1/1:0,4:4:12:122,12,0	1/1:0,2:2:6:60,6,0	1/1:0,1:1:3:31,3,0	1/1:0,1:1:3:32,3,0	1/1:0,11:11:33:347,33,0	1/1:0,1:1:3:32,3,0	1/1:0,3:3:9:93,9,0	1/1:0,1:1:3:31,3,0	1/1:0,2:2:6:65,6,0	1/1:0,5:5:15:152,15,0	1/1:0,5:5:15:162,15,0	1/1:0,4:4:9:104,9,0	1/1:0,2:2:6:61,6,0	1/1:0,3:3:9:95,9,0	1/1:0,9:9:27:278,27,0	1/1:0,2:2:6:63,6,0	1/1:0,10:10:30:302,30,0	1/1:0,8:8:24:243,24,0	1/1:0,4:4:12:122,12,0	1/1:0,7:7:21:217,21,0	1/1:0,2:2:6:63,6,0	1/1:0,3:3:9:94,9,0	0/0:4,0:4:9:0,9,106	1/1:0,2:3:6:61,6,0	1/1:0,4:4:12:126,12,0	1/1:0,5:5:15:162,15,0	1/1:0,4:4:12:126,12,0	1/1:0,1:1:3:32,3,0	1/1:0,3:3:9:97,9,0	1/1:0,2:2:6:65,6,0	1/1:0,3:3:9:95,9,0	0/0:5,0:5:15:0,15,162	0/0:3,0:3:9:0,9,94	1/1:0,3:3:6:60,6,0	1/1:0,10:10:18:241,18,0	0/0:5,0:5:9:0,9,113	1/1:0,4:4:9:103,9,0	1/1:0,2:2:3:32,3,0	1/1:0,4:4:6:89,6,0	1/1:0,1:1:3:31,3,0	0/0:28,0:28:84:0,84,893
chr1	46824628	.	A	G	25591.1	.	AC=224;AF=0.842;AN=266;BaseQRankSum=4.516;DP=1014;Dels=0.00;FS=0.662;HaplotypeScore=0.0669;InbreedingCoeff=0.7178;MLEAC=228;MLEAF=0.857;MQ=58.77;MQ0=0;MQRankSum=-1.052;QD=30.04;ReadPosRankSum=-0.714	GT:AD:DP:GQ:PL	1/1:0,53:53:99:1655,156,0	1/1:0,27:27:81:864,81,0	1/1:0,16:16:48:511,48,0	1/1:0,58:58:99:1719,159,0	1/1:0,18:18:54:554,54,0	1/1:0,7:7:21:231,21,0	1/1:0,16:16:42:476,42,0	1/1:0,2:2:6:67,6,0	./.:.:.:.:.	1/1:0,31:31:93:969,93,0	1/1:0,2:2:6:62,6,0	0/0:17,0:17:39:0,39,459	1/1:0,10:10:30:317,30,0	./.:.:.:.:.	1/1:0,29:29:84:902,84,0	1/1:0,15:15:39:432,39,0	1/1:0,10:10:30:322,30,0	1/1:0,2:2:6:66,6,0	1/1:0,8:8:24:250,24,0	1/1:0,1:1:3:27,3,0	1/1:0,4:4:12:126,12,0	1/1:0,5:5:15:157,15,0	1/1:0,11:11:33:349,33,0	0/0:28,0:28:81:0,81,850	1/1:0,1:1:3:31,3,0	1/1:0,28:28:81:854,81,0	1/1:0,18:18:48:525,48,0	1/1:0,3:3:9:85,9,0	1/1:0,2:2:6:65,6,0	1/1:0,17:17:45:502,45,0	1/1:0,5:5:15:162,15,0	./.:.:.:.:.	1/1:0,15:15:42:447,42,0	1/1:0,1:1:3:32,3,0	1/1:0,13:13:39:414,39,0	1/1:0,1:1:3:30,3,0	1/1:0,17:17:51:544,51,0	1/1:0,12:12:33:358,33,0	1/1:0,12:12:36:387,36,0	1/1:0,3:3:9:97,9,0	1/1:0,7:7:21:203,21,0	1/1:0,11:11:33:351,33,0	1/1:0,19:19:54:572,54,0	0/0:15,0:15:45:0,45,458	0/0:15,0:15:45:0,45,465	1/1:0,15:15:36:403,36,0	1/1:0,10:10:30:312,30,0	0/0:3,0:3:9:0,9,95	1/1:0,3:3:9:95,9,0	1/1:0,8:8:24:239,24,0	1/1:0,3:3:9:95,9,0	1/1:0,3:3:9:98,9,0	1/1:0,9:9:27:275,27,0	1/1:0,2:2:6:61,6,0	0/0:4,0:4:12:0,12,122	1/1:0,2:2:6:62,6,0	0/0:7,0:7:21:0,21,215	0/0:4,0:4:12:0,12,120	0/0:2,0:2:6:0,6,59	0/0:2,0:2:6:0,6,59	1/1:0,4:4:9:111,9,0	1/1:0,8:8:24:255,24,0	1/1:0,3:3:9:95,9,0	1/1:0,1:1:3:31,3,0	1/1:0,8:8:24:260,24,0	1/1:0,9:9:27:272,27,0	1/1:0,6:6:18:189,18,0	1/1:0,6:6:18:178,18,0	1/1:0,2:2:6:65,6,0	1/1:0,3:3:9:93,9,0	1/1:0,3:3:9:98,9,0	1/1:0,4:4:12:125,12,0	0/0:1,0:1:3:0,3,33	0/0:6,0:6:18:0,18,186	0/0:4,0:4:12:0,12,121	0/0:5,0:5:15:0,15,162	0/0:5,0:5:15:0,15,153	1/1:0,9:9:24:273,24,0	0/0:4,0:4:12:0,12,118	1/1:0,4:4:12:122,12,0	1/1:0,4:4:12:124,12,0	1/1:0,2:2:6:62,6,0	1/1:0,2:2:6:62,6,0	1/1:0,10:10:24:278,24,0	1/1:0,5:5:15:165,15,0	1/1:0,5:5:15:158,15,0	1/1:0,3:3:9:91,9,0	1/1:0,5:5:15:156,15,0	1/1:0,2:2:6:67,6,0	1/1:0,6:6:18:183,18,0	1/1:0,3:3:9:91,9,0	1/1:0,5:5:15:153,15,0	1/1:0,6:6:15:169,15,0	1/1:0,2:2:6:63,6,0	1/1:0,3:3:9:94,9,0	1/1:0,4:4:12:127,12,0	1/1:0,2:2:6:62,6,0	1/1:0,3:3:9:97,9,0	./.:.:.:.:.	1/1:0,2:2:6:69,6,0	1/1:0,11:11:33:350,33,0	1/1:0,2:2:6:65,6,0	1/1:0,3:3:9:92,9,0	1/1:0,1:1:3:31,3,0	1/1:0,2:2:6:63,6,0	1/1:0,4:4:12:123,12,0	1/1:0,5:5:15:163,15,0	1/1:0,4:4:9:106,9,0	1/1:0,3:3:9:89,9,0	1/1:0,3:3:9:95,9,0	1/1:0,10:10:27:293,27,0	1/1:0,3:3:9:92,9,0	1/1:0,11:11:33:343,33,0	1/1:0,9:9:27:292,27,0	1/1:0,4:4:12:130,12,0	1/1:0,7:7:21:210,21,0	1/1:0,2:2:6:61,6,0	1/1:0,3:3:9:93,9,0	0/0:3,0:3:6:0,6,73	1/1:0,3:3:9:93,9,0	1/1:0,4:4:12:124,12,0	1/1:0,6:6:18:193,18,0	1/1:0,4:4:12:128,12,0	1/1:0,1:1:3:30,3,0	1/1:0,4:4:12:124,12,0	1/1:0,3:3:9:97,9,0	1/1:0,6:6:15:167,15,0	0/0:5,0:5:15:0,15,160	0/0:3,0:3:9:0,9,90	1/1:0,3:3:9:97,9,0	1/1:0,10:10:15:196,15,0	0/0:5,0:5:9:0,9,120	1/1:0,4:4:9:107,9,0	1/1:0,2:2:6:61,6,0	1/1:0,4:4:6:89,6,0	1/1:0,2:2:3:45,3,0	0/0:24,0:24:72:0,72,810
chr1	46824645	.	G	A	19933.6	.	AC=216;AF=0.844;AN=256;BaseQRankSum=-5.894;DP=863;Dels=0.00;FS=7.451;HaplotypeScore=0.0731;InbreedingCoeff=0.6715;MLEAC=211;MLEAF=0.824;MQ=59.10;MQ0=0;MQRankSum=-1.677;QD=28.04;ReadPosRankSum=1.023	GT:AD:DP:GQ:PL	1/1:0,41:41:99:1255,120,0	1/1:0,22:22:63:642,63,0	1/1:0,12:12:36:358,36,0	1/1:0,52:52:99:1484,138,0	1/1:0,17:17:51:502,51,0	1/1:0,6:6:18:180,18,0	1/1:0,12:12:30:326,30,0	1/1:0,1:1:3:33,3,0	./.:.:.:.:.	1/1:0,24:24:72:711,72,0	1/1:0,1:1:3:33,3,0	0/0:17,0:17:39:0,39,467	1/1:0,8:8:24:245,24,0	./.:.:.:.:.	1/1:0,25:25:69:719,69,0	1/1:0,10:10:27:285,27,0	1/1:0,8:8:24:238,24,0	1/1:0,1:1:3:32,3,0	1/1:0,7:7:21:204,21,0	./.:.:.:.:.	1/1:0,2:2:6:63,6,0	1/1:0,5:5:12:134,12,0	1/1:0,10:10:30:294,30,0	0/0:22,0:22:60:0,60,652	./.:.:.:.:.	1/1:0,21:21:63:647,63,0	1/1:0,14:14:36:399,36,0	1/1:0,2:2:6:55,6,0	1/1:0,2:2:6:64,6,0	1/1:0,14:14:39:395,39,0	1/1:0,6:6:18:194,18,0	./.:.:.:.:.	1/1:0,15:15:42:439,42,0	1/1:0,2:2:6:63,6,0	1/1:0,12:12:36:373,36,0	1/1:0,1:1:3:33,3,0	1/1:0,16:16:45:454,45,0	1/1:0,10:10:27:285,27,0	1/1:0,10:10:30:302,30,0	1/1:0,2:2:6:63,6,0	1/1:0,6:6:18:174,18,0	1/1:0,10:10:30:305,30,0	1/1:0,14:14:39:410,39,0	0/0:15,0:15:39:0,39,429	0/0:13,0:13:39:0,39,411	1/1:0,13:13:33:353,33,0	1/1:0,8:8:24:247,24,0	0/0:3,0:3:9:0,9,89	1/1:0,2:2:6:62,6,0	1/1:0,6:6:18:185,18,0	1/1:0,4:4:12:123,12,0	1/1:0,2:2:6:60,6,0	1/1:0,5:5:15:152,15,0	1/1:0,1:1:3:32,3,0	0/0:1,0:1:3:0,3,31	1/1:0,1:1:3:32,3,0	0/0:7,0:7:21:0,21,210	0/0:5,0:5:15:0,15,160	0/0:2,0:2:6:0,6,64	0/0:2,0:2:6:0,6,65	1/1:0,3:3:6:74,6,0	1/1:0,7:7:21:207,21,0	1/1:0,3:3:9:92,9,0	1/1:0,1:1:3:32,3,0	1/1:0,7:7:21:207,21,0	1/1:0,7:7:21:214,21,0	1/1:0,6:6:18:184,18,0	1/1:0,3:3:9:92,9,0	1/1:0,1:1:3:31,3,0	./.:.:.:.:.	1/1:0,2:2:6:60,6,0	1/1:0,4:4:12:123,12,0	./.:.:.:.:.	0/0:3,0:3:9:0,9,91	0/0:5,0:5:15:0,15,157	0/0:4,0:4:12:0,12,120	0/0:5,0:5:15:0,15,158	1/1:0,8:8:21:227,21,0	0/0:4,0:4:12:0,12,115	1/1:0,6:6:18:181,18,0	1/1:0,4:4:12:122,12,0	1/1:0,2:2:6:60,6,0	1/1:0,2:2:6:62,6,0	1/1:0,8:8:18:210,18,0	1/1:0,5:5:15:149,15,0	1/1:0,3:3:9:97,9,0	1/1:0,2:2:6:61,6,0	1/1:0,6:6:18:180,18,0	1/1:0,4:4:12:122,12,0	1/1:0,4:4:12:108,12,0	1/1:0,1:1:3:31,3,0	1/1:0,3:3:9:90,9,0	1/1:0,7:7:18:200,18,0	1/1:0,2:2:6:61,6,0	1/1:0,3:3:9:93,9,0	1/1:0,4:4:12:120,12,0	1/1:0,1:1:3:31,3,0	1/1:0,3:3:9:91,9,0	./.:.:.:.:.	1/1:0,2:2:6:57,6,0	1/1:0,9:9:27:275,27,0	1/1:0,1:1:3:32,3,0	1/1:0,3:3:9:90,9,0	1/1:0,1:1:3:31,3,0	1/1:0,2:2:6:59,6,0	1/1:0,2:2:6:62,6,0	1/1:0,4:4:12:127,12,0	1/1:0,4:4:9:106,9,0	1/1:0,2:2:6:63,6,0	1/1:0,3:3:9:92,9,0	1/1:0,11:11:30:323,30,0	1/1:0,2:2:6:63,6,0	1/1:0,8:8:24:243,24,0	1/1:0,9:9:27:267,27,0	1/1:0,3:3:9:90,9,0	1/1:0,4:4:12:122,12,0	1/1:0,1:1:3:30,3,0	1/1:0,2:2:6:60,6,0	0/0:3,0:3:6:0,6,75	1/1:0,2:2:6:61,6,0	1/1:0,3:4:9:93,9,0	1/1:0,4:4:12:122,12,0	1/1:0,4:4:12:122,12,0	./.:.:.:.:.	1/1:0,4:4:12:121,12,0	1/1:0,3:3:9:89,9,0	1/1:0,6:6:15:167,15,0	0/0:6,0:6:18:0,18,189	0/0:3,0:3:9:0,9,93	1/1:0,3:3:9:95,9,0	1/1:0,10:10:18:242,18,0	0/0:5,0:5:9:0,9,114	1/1:0,3:3:9:94,9,0	1/1:0,4:4:9:106,9,0	1/1:0,4:4:6:89,6,0	1/1:0,2:2:3:45,3,0	0/0:27,0:27:81:0,81,900
chr1	46824697	.	A	C	20623.1	.	AC=210;AF=0.833;AN=252;BaseQRankSum=1.394;DP=805;Dels=0.00;FS=4.677;HaplotypeScore=0.0756;InbreedingCoeff=0.6587;MLEAC=214;MLEAF=0.849;MQ=59.50;MQ0=0;MQRankSum=0.489;QD=30.97;ReadPosRankSum=0.327	GT:AD:DP:GQ:PL	1/1:0,46:46:99:1409,129,0	1/1:0,25:25:75:808,75,0	1/1:0,14:14:42:451,42,0	1/1:0,38:38:99:1212,111,0	1/1:0,17:17:51:543,51,0	1/1:0,9:9:27:290,27,0	1/1:0,10:10:30:323,30,0	1/1:0,4:4:12:129,12,0	./.:.:.:.:.	1/1:0,23:23:69:727,69,0	1/1:0,2:2:6:63,6,0	0/0:16,0:16:42:0,42,465	1/1:0,11:11:33:349,33,0	1/1:0,1:1:3:32,3,0	1/1:0,21:21:60:653,60,0	1/1:0,13:13:39:417,39,0	1/1:0,9:9:24:252,24,0	./.:.:.:.:.	1/1:0,4:4:12:128,12,0	./.:.:.:.:.	1/1:0,1:1:3:34,3,0	1/1:0,1:1:3:32,3,0	1/1:0,10:10:30:326,30,0	0/0:22,0:22:66:0,66,693	1/1:0,1:1:3:32,3,0	1/1:0,14:14:42:454,42,0	1/1:0,16:16:48:509,48,0	1/1:0,2:2:6:65,6,0	./.:.:.:.:.	1/1:0,15:15:45:476,45,0	1/1:0,6:6:18:200,18,0	1/1:0,2:2:6:67,6,0	1/1:0,13:13:39:412,39,0	1/1:0,3:3:9:100,9,0	1/1:0,15:15:45:482,45,0	1/1:0,4:4:12:127,12,0	1/1:0,15:15:45:478,45,0	1/1:0,4:4:12:133,12,0	1/1:0,11:11:33:355,33,0	1/1:0,2:2:6:68,6,0	1/1:0,5:5:15:142,15,0	1/1:0,9:9:27:294,27,0	1/1:0,14:14:42:462,42,0	0/0:12,0:12:33:0,33,369	0/0:9,0:9:27:0,27,288	1/1:0,14:14:39:419,39,0	1/1:0,11:11:33:350,33,0	0/0:1,0:1:3:0,3,32	1/1:0,2:2:6:64,6,0	1/1:0,7:7:21:223,21,0	1/1:0,4:4:12:126,12,0	1/1:0,1:1:3:32,3,0	1/1:0,6:6:18:195,18,0	1/1:0,4:4:12:127,12,0	0/0:1,0:1:3:0,3,30	./.:.:.:.:.	0/0:4,0:4:12:0,12,126	0/0:5,0:5:15:0,15,154	0/0:3,0:3:9:0,9,97	0/0:3,0:3:9:0,9,92	./.:.:.:.:.	1/1:0,6:6:18:194,18,0	1/1:0,5:5:15:163,15,0	1/1:0,2:2:6:61,6,0	1/1:0,7:7:21:223,21,0	1/1:0,4:4:12:127,12,0	1/1:0,4:4:12:131,12,0	1/1:0,4:4:12:129,12,0	1/1:0,4:4:12:128,12,0	./.:.:.:.:.	1/1:0,1:1:3:32,3,0	1/1:0,5:5:15:162,15,0	0/0:3,0:3:9:0,9,86	0/0:4,0:4:12:0,12,120	0/0:4,0:4:12:0,12,124	0/0:2,0:2:6:0,6,65	0/0:4,0:4:12:0,12,128	1/1:0,5:5:15:156,15,0	0/0:1,0:1:3:0,3,33	1/1:0,5:5:15:163,15,0	1/1:0,2:2:6:63,6,0	1/1:0,1:1:3:32,3,0	1/1:0,4:4:12:131,12,0	1/1:0,3:3:9:96,9,0	1/1:0,7:7:21:224,21,0	1/1:0,3:3:9:101,9,0	1/1:0,2:2:6:63,6,0	1/1:0,4:4:12:128,12,0	1/1:0,3:3:9:97,9,0	1/1:0,2:2:6:69,6,0	./.:.:.:.:.	1/1:0,1:1:3:32,3,0	1/1:0,2:2:6:67,6,0	1/1:0,1:1:3:32,3,0	1/1:0,2:2:6:65,6,0	1/1:0,2:2:6:54,6,0	1/1:0,3:3:9:85,9,0	1/1:0,3:3:9:97,9,0	1/1:0,2:2:6:63,6,0	1/1:0,2:2:6:59,6,0	1/1:0,3:3:9:97,9,0	1/1:0,1:1:3:32,3,0	1/1:0,3:3:9:93,9,0	1/1:0,3:3:9:93,9,0	1/1:0,2:2:6:68,6,0	1/1:0,1:1:3:32,3,0	1/1:0,3:3:9:88,9,0	1/1:0,2:2:6:62,6,0	1/1:0,1:1:3:32,3,0	1/1:0,1:1:3:30,3,0	1/1:0,12:12:33:374,33,0	1/1:0,1:1:3:32,3,0	1/1:0,8:8:24:253,24,0	1/1:0,8:8:24:256,24,0	1/1:0,4:4:12:130,12,0	1/1:0,2:2:6:67,6,0	./.:.:.:.:.	1/1:0,3:3:9:96,9,0	0/0:2,0:2:6:0,6,57	1/1:0,4:4:12:130,12,0	1/1:0,6:6:18:192,18,0	1/1:0,5:5:15:161,15,0	1/1:0,2:2:6:67,6,0	./.:.:.:.:.	1/1:0,6:6:18:188,18,0	1/1:0,3:3:9:100,9,0	1/1:0,3:3:9:97,9,0	0/0:8,0:8:24:0,24,245	0/0:3,0:3:9:0,9,96	1/1:1,3:4:9:93,9,0	1/1:0,8:8:15:195,15,0	0/0:6,0:6:9:0,9,134	1/1:0,1:1:3:32,3,0	1/1:0,3:3:6:76,6,0	1/1:0,3:3:6:75,6,0	./.:.:.:.:.	0/0:26,0:26:78:0,78,854
chr1	46824726	.	C	T	13539.1	.	AC=204;AF=0.850;AN=240;BaseQRankSum=1.021;DP=592;Dels=0.00;FS=0.394;HaplotypeScore=0.0792;InbreedingCoeff=0.5739;MLEAC=196;MLEAF=0.817;MQ=58.66;MQ0=0;MQRankSum=-0.044;QD=28.09;ReadPosRankSum=2.133	GT:AD:DP:GQ:PL	1/1:0,25:25:72:785,72,0	1/1:0,17:17:51:526,51,0	1/1:0,13:13:39:397,39,0	1/1:0,28:28:81:845,81,0	1/1:0,16:16:45:480,45,0	1/1:0,10:10:30:307,30,0	1/1:0,7:7:21:216,21,0	1/1:0,3:3:9:94,9,0	1/1:0,1:1:3:33,3,0	1/1:0,16:16:42:444,42,0	1/1:0,2:2:6:60,6,0	0/0:11,0:11:33:0,33,338	1/1:0,12:12:33:357,33,0	1/1:0,1:1:3:33,3,0	1/1:0,17:17:45:475,45,0	1/1:0,9:9:27:278,27,0	1/1:0,8:8:21:221,21,0	1/1:0,2:2:6:64,6,0	1/1:0,1:1:3:30,3,0	./.:.:.:.:.	1/1:0,1:1:3:31,3,0	1/1:0,1:1:3:30,3,0	1/1:0,4:4:12:122,12,0	0/0:16,0:16:48:0,48,492	1/1:0,4:4:12:129,12,0	1/1:0,8:8:24:241,24,0	1/1:0,12:12:36:368,36,0	1/1:0,2:2:6:64,6,0	./.:.:.:.:.	1/1:0,8:8:24:245,24,0	1/1:0,4:4:12:129,12,0	1/1:0,3:3:9:101,9,0	1/1:0,5:5:15:152,15,0	1/1:0,2:2:3:32,3,0	1/1:0,11:11:30:328,30,0	1/1:0,4:4:12:127,12,0	1/1:0,7:7:21:214,21,0	1/1:0,3:3:9:95,9,0	1/1:0,8:8:21:222,21,0	1/1:0,1:1:3:32,3,0	1/1:0,4:4:12:121,12,0	1/1:0,7:7:21:221,21,0	1/1:0,8:9:24:246,24,0	0/0:8,0:8:24:0,24,248	0/0:8,0:8:24:0,24,254	1/1:0,8:8:21:232,21,0	1/1:0,8:8:24:255,24,0	1/1:0,1:1:3:33,3,0	1/1:0,1:1:3:31,3,0	1/1:0,7:7:21:214,21,0	1/1:0,1:1:3:31,3,0	1/1:0,1:1:3:33,3,0	1/1:0,4:4:12:122,12,0	1/1:0,3:3:9:92,9,0	0/0:3,0:3:9:0,9,87	./.:.:.:.:.	0/0:3,0:3:9:0,9,93	0/0:2,0:2:6:0,6,65	0/0:1,0:1:3:0,3,31	0/0:4,0:4:12:0,12,124	./.:.:.:.:.	1/1:0,3:3:9:97,9,0	1/1:0,3:3:9:91,9,0	1/1:0,2:2:6:61,6,0	1/1:0,6:6:18:188,18,0	1/1:0,2:2:6:61,6,0	1/1:0,3:3:9:95,9,0	1/1:0,3:3:9:91,9,0	1/1:0,4:4:12:119,12,0	./.:.:.:.:.	1/1:0,1:1:3:32,3,0	1/1:0,2:2:6:61,6,0	0/0:4,0:4:12:0,12,126	0/0:3,0:3:9:0,9,92	0/0:3,0:3:9:0,9,92	./.:.:.:.:.	0/0:3,0:3:9:0,9,92	1/1:0,1:1:3:31,3,0	./.:.:.:.:.	1/1:0,3:3:9:94,9,0	1/1:0,1:1:3:31,3,0	1/1:0,1:1:3:30,3,0	1/1:0,5:5:15:162,15,0	1/1:0,2:2:6:62,6,0	1/1:0,3:3:6:63,6,0	1/1:0,2:2:6:59,6,0	1/1:0,2:2:3:45,3,0	1/1:0,2:2:6:61,6,0	1/1:0,2:2:6:64,6,0	1/1:0,1:1:3:32,3,0	1/1:0,1:1:3:33,3,0	./.:.:.:.:.	1/1:0,2:2:6:63,6,0	1/1:0,1:1:3:31,3,0	1/1:0,4:4:12:130,12,0	1/1:0,2:2:3:32,3,0	1/1:0,6:6:18:192,18,0	1/1:0,3:3:9:94,9,0	1/1:0,2:2:6:60,6,0	1/1:0,1:1:3:31,3,0	1/1:0,4:4:12:129,12,0	./.:.:.:.:.	1/1:0,2:2:6:61,6,0	1/1:0,3:3:9:96,9,0	1/1:0,1:1:3:31,3,0	1/1:0,1:1:3:31,3,0	1/1:0,3:3:9:94,9,0	1/1:0,5:5:15:151,15,0	./.:.:.:.:.	1/1:0,1:1:3:31,3,0	1/1:0,4:4:12:124,12,0	./.:.:.:.:.	1/1:0,5:5:15:152,15,0	1/1:0,3:3:9:98,9,0	1/1:0,2:2:6:61,6,0	./.:.:.:.:.	./.:.:.:.:.	1/1:0,2:2:6:61,6,0	0/0:5,0:5:15:0,15,149	1/1:0,2:2:6:62,6,0	1/1:0,5:5:15:151,15,0	1/1:0,4:4:12:122,12,0	./.:.:.:.:.	./.:.:.:.:.	1/1:0,4:4:12:121,12,0	1/1:0,2:2:3:31,3,0	./.:.:.:.:.	0/0:4,0:4:12:0,12,131	0/0:2,0:2:6:0,6,60	1/1:0,5:5:15:151,15,0	1/1:0,8:8:15:196,15,0	0/0:4,0:5:6:0,6,76	1/1:0,1:1:3:32,3,0	1/1:0,5:5:6:89,6,0	1/1:0,4:4:6:89,6,0	./.:.:.:.:.	0/0:25,0:25:75:0,75,827
chr1	46824737	.	A	G	16090.3	.	AC=215;AF=0.853;AN=252;BaseQRankSum=4.486;DP=644;Dels=0.00;FS=0.000;HaplotypeScore=0.1034;InbreedingCoeff=0.5442;MLEAC=218;MLEAF=0.865;MQ=58.36;MQ0=0;MQRankSum=0.144;QD=30.30;ReadPosRankSum=0.211	GT:AD:DP:GQ:PL	1/1:0,24:24:69:761,69,0	1/1:0,18:18:54:577,54,0	1/1:0,15:15:45:496,45,0	1/1:0,26:26:78:831,78,0	1/1:0,21:21:57:636,57,0	1/1:0,12:12:33:361,33,0	1/1:0,8:8:24:264,24,0	1/1:0,2:2:6:65,6,0	1/1:0,1:1:3:33,3,0	1/1:0,20:20:51:581,51,0	1/1:0,1:1:3:32,3,0	0/0:11,0:11:33:0,33,326	1/1:0,12:12:33:367,33,0	1/1:0,1:1:3:34,3,0	1/1:0,17:17:48:520,48,0	1/1:0,15:15:45:491,45,0	1/1:0,7:7:18:203,18,0	1/1:0,2:2:6:65,6,0	1/1:0,1:1:3:34,3,0	1/1:0,1:1:3:31,3,0	1/1:0,1:1:3:32,3,0	1/1:0,2:2:6:63,6,0	1/1:0,7:7:21:235,21,0	0/0:20,0:20:60:0,60,619	1/1:0,4:4:12:128,12,0	1/1:0,7:7:21:228,21,0	1/1:0,10:10:30:321,30,0	1/1:0,3:3:9:88,9,0	./.:.:.:.:.	1/1:0,9:9:24:269,24,0	1/1:0,4:4:12:131,12,0	1/1:0,2:2:6:67,6,0	1/1:0,5:5:15:157,15,0	1/1:0,2:2:6:66,6,0	1/1:0,11:11:30:340,30,0	1/1:0,3:3:9:100,9,0	1/1:0,8:8:24:258,24,0	1/1:0,3:3:9:95,9,0	0/1:1,8:9:6:209,0,6	./.:.:.:.:.	1/1:0,5:5:15:154,15,0	1/1:0,8:8:24:256,24,0	1/1:0,12:12:33:376,33,0	0/0:9,0:9:27:0,27,287	0/0:7,0:7:21:0,21,226	1/1:0,11:11:30:339,30,0	1/1:0,9:9:24:272,24,0	1/1:0,1:1:3:33,3,0	1/1:0,1:1:3:32,3,0	1/1:0,8:8:24:261,24,0	1/1:0,1:1:3:32,3,0	1/1:0,1:1:3:33,3,0	1/1:0,4:4:12:127,12,0	1/1:0,3:3:9:97,9,0	0/0:3,0:3:9:0,9,90	1/1:0,4:4:12:131,12,0	0/0:3,0:3:9:0,9,91	0/0:1,0:1:3:0,3,31	0/0:1,0:1:3:0,3,31	0/0:4,0:4:12:0,12,124	./.:.:.:.:.	1/1:0,3:3:9:96,9,0	1/1:0,4:4:12:129,12,0	1/1:0,2:2:6:65,6,0	1/1:0,6:6:18:194,18,0	1/1:0,3:3:9:97,9,0	1/1:0,2:2:6:62,6,0	1/1:0,5:5:15:166,15,0	1/1:0,5:5:15:162,15,0	./.:.:.:.:.	1/1:0,3:3:9:100,9,0	1/1:0,1:1:3:32,3,0	0/0:5,0:5:15:0,15,157	0/0:4,0:4:12:0,12,126	0/0:2,0:2:6:0,6,61	./.:.:.:.:.	0/0:3,0:3:9:0,9,94	1/1:0,2:2:6:63,6,0	./.:.:.:.:.	1/1:0,2:2:6:62,6,0	1/1:0,1:1:3:34,3,0	1/1:0,2:2:6:63,6,0	1/1:0,7:7:21:218,21,0	1/1:0,3:3:9:97,9,0	1/1:0,3:3:9:94,9,0	1/1:0,1:1:3:29,3,0	1/1:0,2:2:3:45,3,0	1/1:0,3:3:9:102,9,0	1/1:0,1:1:3:32,3,0	1/1:0,2:2:6:64,6,0	1/1:0,1:1:3:32,3,0	1/1:0,2:2:6:68,6,0	1/1:0,2:2:6:69,6,0	1/1:0,1:1:3:33,3,0	1/1:0,3:3:9:96,9,0	1/1:0,2:2:3:33,3,0	1/1:0,5:5:15:166,15,0	1/1:0,4:4:12:127,12,0	1/1:0,2:2:6:63,6,0	1/1:0,1:1:3:34,3,0	1/1:0,4:4:12:132,12,0	1/1:0,1:1:3:34,3,0	1/1:0,3:3:6:76,6,0	1/1:0,3:3:9:97,9,0	1/1:0,1:1:3:32,3,0	1/1:0,1:1:3:32,3,0	1/1:0,1:1:3:32,3,0	1/1:0,5:5:15:158,15,0	./.:.:.:.:.	1/1:0,1:1:3:32,3,0	1/1:0,3:3:9:96,9,0	./.:.:.:.:.	1/1:0,5:5:15:149,15,0	1/1:0,2:2:6:65,6,0	1/1:0,2:2:6:64,6,0	1/1:0,1:1:3:34,3,0	./.:.:.:.:.	1/1:0,3:3:9:98,9,0	0/0:5,0:5:15:0,15,157	1/1:0,2:2:6:64,6,0	1/1:0,6:6:15:166,15,0	1/1:0,4:4:12:117,12,0	1/1:0,1:1:3:34,3,0	./.:.:.:.:.	1/1:0,5:5:15:162,15,0	1/1:0,2:2:6:63,6,0	1/1:0,4:4:12:138,12,0	0/0:2,0:2:6:0,6,65	0/0:2,0:2:6:0,6,59	1/1:0,5:5:12:121,12,0	1/1:0,7:7:12:153,12,0	0/0:4,0:4:6:0,6,75	1/1:0,2:2:6:64,6,0	1/1:0,5:5:9:120,9,0	1/1:0,4:4:6:89,6,0	./.:.:.:.:.	0/0:27,0:27:81:0,81,903
chr1	46824739	.	T	G	16005.9	.	AC=216;AF=0.857;AN=252;BaseQRankSum=1.030;DP=647;Dels=0.00;FS=1.710;HaplotypeScore=0.0976;InbreedingCoeff=0.5663;MLEAC=218;MLEAF=0.865;MQ=58.40;MQ0=0;MQRankSum=0.507;QD=30.03;ReadPosRankSum=-0.010	GT:AD:DP:GQ:PL	1/1:0,24:24:69:758,69,0	1/1:0,18:18:54:569,54,0	1/1:0,16:16:48:520,48,0	1/1:0,23:23:69:738,69,0	1/1:0,21:21:57:638,57,0	1/1:0,11:11:30:332,30,0	1/1:0,8:8:24:255,24,0	1/1:0,2:2:6:65,6,0	1/1:0,1:1:3:33,3,0	1/1:0,21:21:54:599,54,0	1/1:0,1:1:3:32,3,0	0/0:11,0:11:33:0,33,337	1/1:0,12:12:33:360,33,0	1/1:0,1:1:3:32,3,0	1/1:0,17:17:45:496,45,0	1/1:0,15:15:45:490,45,0	1/1:0,8:8:18:204,18,0	1/1:0,2:2:6:65,6,0	1/1:0,1:1:3:35,3,0	1/1:0,1:1:3:23,3,0	1/1:0,1:1:3:32,3,0	1/1:0,2:2:6:67,6,0	1/1:0,7:7:21:236,21,0	0/0:20,0:20:60:0,60,639	1/1:0,4:4:12:127,12,0	1/1:0,8:8:24:255,24,0	1/1:0,10:10:30:317,30,0	1/1:0,3:3:9:87,9,0	./.:.:.:.:.	1/1:0,10:10:27:298,27,0	1/1:0,4:4:12:127,12,0	1/1:0,2:2:6:66,6,0	1/1:0,5:5:15:156,15,0	1/1:0,2:2:6:66,6,0	1/1:0,11:11:30:336,30,0	1/1:0,3:3:9:99,9,0	1/1:0,9:9:27:287,27,0	1/1:0,3:3:9:93,9,0	1/1:0,8:8:21:239,21,0	./.:.:.:.:.	1/1:0,5:5:12:120,12,0	1/1:0,8:8:24:258,24,0	1/1:0,13:13:36:402,36,0	0/0:9,0:9:27:0,27,281	0/0:7,0:7:21:0,21,230	1/1:0,11:11:30:338,30,0	1/1:0,9:9:24:271,24,0	1/1:0,1:1:3:33,3,0	1/1:0,1:1:3:32,3,0	1/1:0,8:8:24:248,24,0	1/1:0,1:1:3:32,3,0	1/1:0,1:1:3:32,3,0	1/1:0,4:4:12:124,12,0	1/1:0,3:3:9:95,9,0	0/0:3,0:3:9:0,9,85	1/1:0,4:4:12:130,12,0	0/0:3,0:3:9:0,9,97	0/0:2,0:2:6:0,6,61	0/0:1,0:1:3:0,3,31	0/0:5,0:5:15:0,15,141	./.:.:.:.:.	1/1:0,3:3:9:96,9,0	1/1:0,4:4:12:127,12,0	1/1:0,2:2:6:63,6,0	1/1:0,6:6:18:192,18,0	1/1:0,3:3:9:96,9,0	1/1:0,2:2:6:61,6,0	1/1:0,5:5:15:163,15,0	1/1:0,5:5:15:159,15,0	./.:.:.:.:.	1/1:0,3:3:9:98,9,0	1/1:0,1:1:3:32,3,0	0/0:5,0:5:15:0,15,156	0/0:4,0:4:12:0,12,126	0/0:2,0:2:6:0,6,61	./.:.:.:.:.	0/0:3,0:3:9:0,9,91	1/1:0,2:2:6:66,6,0	./.:.:.:.:.	1/1:0,2:2:6:61,6,0	1/1:0,1:1:3:31,3,0	1/1:0,2:2:6:65,6,0	1/1:0,6:6:18:183,18,0	1/1:0,3:3:9:96,9,0	1/1:0,3:3:9:94,9,0	./.:.:.:.:.	1/1:0,2:2:3:45,3,0	1/1:0,3:3:9:99,9,0	1/1:0,1:1:3:31,3,0	1/1:0,2:2:6:64,6,0	1/1:0,1:1:3:32,3,0	1/1:0,2:2:6:69,6,0	1/1:0,3:3:9:96,9,0	1/1:0,1:1:3:32,3,0	1/1:0,3:3:9:94,9,0	1/1:0,2:2:3:33,3,0	1/1:0,5:5:15:165,15,0	1/1:0,4:4:12:125,12,0	1/1:0,2:2:6:62,6,0	1/1:0,1:1:3:29,3,0	1/1:0,4:4:12:125,12,0	1/1:0,1:1:3:34,3,0	1/1:0,3:3:6:76,6,0	1/1:0,3:3:9:95,9,0	1/1:0,1:1:3:32,3,0	1/1:0,1:1:3:33,3,0	1/1:0,1:1:3:32,3,0	1/1:0,5:5:15:155,15,0	./.:.:.:.:.	1/1:0,1:1:3:31,3,0	1/1:0,3:3:9:94,9,0	./.:.:.:.:.	1/1:0,5:5:15:153,15,0	1/1:0,2:2:6:68,6,0	1/1:0,2:2:6:63,6,0	1/1:0,1:1:3:33,3,0	./.:.:.:.:.	1/1:0,3:3:9:97,9,0	0/0:5,0:5:15:0,15,157	1/1:0,2:2:6:68,6,0	1/1:0,6:6:15:167,15,0	1/1:0,4:4:12:125,12,0	1/1:0,1:1:3:34,3,0	1/1:0,2:2:6:60,6,0	1/1:0,4:4:12:129,12,0	1/1:0,2:2:6:63,6,0	1/1:0,4:4:12:137,12,0	0/0:2,0:2:6:0,6,67	0/0:2,0:2:6:0,6,59	1/1:0,5:5:15:146,15,0	1/1:0,7:7:15:181,15,0	0/0:4,0:4:6:0,6,89	1/1:0,2:2:6:63,6,0	1/1:0,5:5:6:89,6,0	1/1:0,4:4:6:89,6,0	./.:.:.:.:.	0/0:26,0:26:78:0,78,869
chr1	46824791	.	A	G	1837.54	.	AC=22;AF=0.089;AN=246;BaseQRankSum=2.501;DP=604;Dels=0.00;FS=0.485;HaplotypeScore=0.0756;InbreedingCoeff=0.4073;MLEAC=19;MLEAF=0.077;MQ=57.21;MQ0=0;MQRankSum=4.171;QD=24.18;ReadPosRankSum=-0.767	GT:AD:DP:GQ:PL	0/0:27,0:27:81:0,81,845	0/0:10,0:10:30:0,30,322	0/0:13,0:13:39:0,39,409	1/1:0,26:26:78:831,78,0	0/0:18,0:18:51:0,51,550	0/0:10,0:10:30:0,30,302	0/0:10,0:10:30:0,30,304	0/0:3,0:3:9:0,9,96	0/0:2,0:2:6:0,6,65	1/1:0,14:14:39:418,39,0	1/1:0,2:2:6:65,6,0	0/0:7,0:7:21:0,21,211	0/0:8,0:8:21:0,21,232	0/0:1,0:1:3:0,3,30	0/0:13,0:13:39:0,39,401	0/0:11,0:11:30:0,30,318	0/0:12,0:12:36:0,36,371	0/0:2,0:2:6:0,6,58	0/0:3,0:3:9:0,9,96	0/0:3,0:3:6:0,6,62	0/0:1,0:1:3:0,3,33	0/0:7,0:7:18:0,18,198	0/0:6,0:6:18:0,18,184	0/0:13,0:13:36:0,36,370	./.:.:.:.:.	0/0:8,0:8:21:0,21,222	0/0:5,0:5:12:0,12,143	1/1:0,4:4:12:119,12,0	0/0:2,0:2:6:0,6,65	0/0:8,0:8:24:0,24,242	0/0:3,0:3:9:0,9,97	0/0:3,0:3:9:0,9,84	0/0:4,0:4:12:0,12,132	0/0:3,0:3:9:0,9,94	0/0:8,0:8:21:0,21,218	0/0:1,0:1:3:0,3,32	0/0:10,0:10:27:0,27,293	0/1:4,2:6:49:49,0,103	0/0:7,0:7:21:0,21,209	1/1:0,1:1:3:32,3,0	0/0:4,0:4:12:0,12,121	0/0:7,0:7:21:0,21,220	0/0:14,0:14:39:0,39,404	0/0:10,0:10:30:0,30,314	0/0:10,0:10:30:0,30,292	0/0:10,0:10:30:0,30,311	0/0:6,0:6:18:0,18,179	0/0:1,0:1:3:0,3,32	./.:.:.:.:.	0/0:3,0:3:9:0,9,93	0/0:2,0:2:6:0,6,62	0/0:2,0:2:6:0,6,64	1/1:0,4:4:12:125,12,0	0/0:1,0:1:3:0,3,30	0/0:3,0:3:9:0,9,92	0/0:7,0:7:21:0,21,217	0/0:4,0:4:12:0,12,128	0/0:5,0:5:12:0,12,139	./.:.:.:.:.	0/0:4,0:4:12:0,12,119	./.:.:.:.:.	0/0:3,0:3:9:0,9,97	0/0:5,0:5:15:0,15,152	./.:.:.:.:.	0/0:4,0:4:12:0,12,126	0/0:3,0:3:9:0,9,99	0/0:1,0:1:3:0,3,33	1/1:0,5:5:12:124,12,0	0/0:1,0:1:3:0,3,29	0/0:1,0:1:3:0,3,32	0/0:3,0:3:9:0,9,91	0/0:2,0:2:6:0,6,64	0/0:2,0:2:6:0,6,57	0/0:2,0:2:6:0,6,65	0/0:2,0:2:6:0,6,63	./.:.:.:.:.	0/0:3,0:3:9:0,9,96	0/0:2,0:2:6:0,6,59	0/0:1,0:1:3:0,3,33	0/0:2,0:2:6:0,6,65	./.:.:.:.:.	0/0:1,0:1:3:0,3,32	0/0:5,0:5:15:0,15,146	0/0:4,0:4:12:0,12,126	0/0:4,0:4:9:0,9,91	0/0:1,0:1:3:0,3,32	0/0:1,0:1:3:0,3,31	0/0:1,0:1:3:0,3,29	1/1:0,2:2:6:63,6,0	0/1:3,2:5:52:52,0,71	1/1:0,3:3:9:96,9,0	0/0:3,0:3:9:0,9,93	0/0:4,0:4:12:0,12,125	./.:.:.:.:.	0/0:4,0:4:12:0,12,122	0/0:3,0:3:9:0,9,96	0/0:5,0:5:15:0,15,150	0/0:1,0:1:3:0,3,32	./.:.:.:.:.	0/0:2,0:2:6:0,6,63	0/0:5,0:5:15:0,15,159	0/0:2,0:2:6:0,6,60	0/0:1,0:1:3:0,3,31	0/0:2,0:2:6:0,6,63	./.:.:.:.:.	0/0:2,0:2:6:0,6,62	0/0:2,0:2:6:0,6,67	0/0:4,0:4:12:0,12,131	./.:.:.:.:.	./.:.:.:.:.	0/0:3,0:3:9:0,9,98	./.:.:.:.:.	0/0:5,0:5:15:0,15,157	1/1:0,4:4:12:127,12,0	0/0:1,0:1:3:0,3,30	0/0:2,0:2:6:0,6,64	0/0:1,0:1:3:0,3,31	0/0:1,0:1:3:0,3,29	0/0:3,0:3:9:0,9,88	0/0:1,0:1:3:0,3,32	0/0:2,0:2:6:0,6,63	0/0:1,0:1:3:0,3,32	0/0:2,0:2:6:0,6,61	0/0:4,0:4:12:0,12,125	0/0:4,0:4:12:0,12,126	0/0:3,0:3:9:0,9,97	0/0:5,0:5:15:0,15,152	0/0:1,0:1:3:0,3,31	0/0:1,0:1:3:0,3,33	0/0:5,0:5:15:0,15,153	0/0:6,0:6:12:0,12,152	0/0:3,0:3:3:0,3,45	0/0:5,0:5:9:0,9,120	0/0:5,0:5:9:0,9,111	0/0:3,0:3:6:0,6,74	./.:.:.:.:.	0/0:32,0:32:96:0,96,1070
chr1	46824808	.	A	T	18339.9	.	AC=212;AF=0.841;AN=252;BaseQRankSum=1.703;DP=752;Dels=0.00;FS=4.344;HaplotypeScore=0.0779;InbreedingCoeff=0.6235;MLEAC=218;MLEAF=0.865;MQ=58.35;MQ0=0;MQRankSum=-1.064;QD=29.49;ReadPosRankSum=-1.161	GT:AD:DP:GQ:PL	1/1:0,36:36:99:1129,108,0	1/1:0,15:15:42:441,42,0	1/1:0,15:15:45:465,45,0	1/1:0,31:31:90:931,90,0	1/1:0,18:18:54:565,54,0	1/1:0,13:13:39:401,39,0	1/1:0,15:15:45:450,45,0	1/1:0,2:2:6:64,6,0	1/1:0,2:2:6:66,6,0	1/1:0,21:21:60:642,60,0	1/1:0,4:4:12:111,12,0	0/0:8,0:8:24:0,24,245	1/1:0,6:6:18:186,18,0	1/1:0,2:2:6:61,6,0	1/1:0,15:15:45:462,45,0	1/1:0,13:13:36:386,36,0	1/1:0,15:15:45:464,45,0	1/1:0,2:2:6:62,6,0	1/1:0,3:3:9:97,9,0	1/1:0,4:4:12:115,12,0	./.:.:.:.:.	1/1:0,10:10:27:283,27,0	1/1:0,10:10:30:305,30,0	0/0:20,0:20:60:0,60,609	1/1:0,1:1:3:31,3,0	1/1:0,15:15:45:451,45,0	1/1:0,8:8:21:218,21,0	1/1:0,3:3:9:97,9,0	1/1:0,3:3:9:94,9,0	1/1:0,11:11:33:344,33,0	1/1:0,5:5:15:158,15,0	1/1:0,1:2:3:32,3,0	1/1:0,6:6:18:192,18,0	1/1:0,3:3:9:93,9,0	1/1:0,11:11:33:332,33,0	1/1:0,1:1:3:32,3,0	1/1:1,20:21:54:572,54,0	1/1:0,7:7:21:210,21,0	1/1:0,10:10:30:299,30,0	1/1:0,2:2:6:62,6,0	1/1:0,4:4:12:129,12,0	1/1:0,8:8:24:246,24,0	1/1:0,21:21:60:630,60,0	0/0:13,0:13:39:0,39,403	0/0:14,0:14:42:0,42,418	1/1:0,10:10:30:308,30,0	1/1:0,8:8:24:242,24,0	0/0:1,0:1:3:0,3,32	./.:.:.:.:.	1/1:0,2:2:6:65,6,0	1/1:0,3:3:9:98,9,0	1/1:0,1:1:3:32,3,0	1/1:0,6:6:18:191,18,0	1/1:0,1:1:3:31,3,0	0/0:5,0:5:15:0,15,151	1/1:0,3:3:9:95,9,0	0/0:4,0:4:12:0,12,120	0/0:6,0:6:15:0,15,169	./.:.:.:.:.	0/0:2,0:2:6:0,6,61	./.:.:.:.:.	1/1:0,6:6:18:183,18,0	1/1:0,6:6:18:182,18,0	1/1:0,1:1:3:33,3,0	1/1:0,3:3:9:97,9,0	1/1:0,3:3:9:94,9,0	1/1:0,2:2:6:60,6,0	1/1:0,6:6:18:188,18,0	1/1:0,3:3:9:90,9,0	1/1:0,2:2:6:60,6,0	1/1:0,3:3:9:98,9,0	1/1:0,2:2:6:60,6,0	0/0:2,0:2:6:0,6,62	0/0:2,0:2:6:0,6,65	0/0:3,0:3:9:0,9,88	0/0:1,0:1:3:0,3,33	0/0:3,0:3:9:0,9,94	1/1:0,2:2:6:63,6,0	0/0:1,0:1:3:0,3,32	1/1:0,2:2:6:65,6,0	./.:.:.:.:.	1/1:0,2:2:6:61,6,0	1/1:0,3:3:9:93,9,0	1/1:0,3:3:9:97,9,0	1/1:0,6:6:18:180,18,0	./.:.:.:.:.	./.:.:.:.:.	./.:.:.:.:.	1/1:0,1:1:3:32,3,0	1/1:0,5:5:12:118,12,0	1/1:0,3:3:9:93,9,0	1/1:0,3:3:9:96,9,0	1/1:0,8:8:24:246,24,0	./.:.:.:.:.	1/1:0,4:4:12:123,12,0	1/1:0,3:3:9:92,9,0	1/1:0,3:3:9:91,9,0	1/1:0,2:2:6:68,6,0	1/1:0,1:1:3:30,3,0	1/1:0,2:2:6:62,6,0	1/1:0,6:6:18:184,18,0	1/1:0,3:3:9:96,9,0	1/1:0,2:2:6:63,6,0	1/1:0,1:1:3:32,3,0	1/1:0,1:1:3:31,3,0	1/1:0,6:6:18:188,18,0	1/1:0,2:2:6:65,6,0	1/1:0,4:4:12:123,12,0	./.:.:.:.:.	1/1:0,2:2:6:59,6,0	1/1:0,4:4:12:125,12,0	./.:.:.:.:.	1/1:0,6:6:18:184,18,0	1/1:0,4:4:12:120,12,0	1/1:0,1:1:3:31,3,0	1/1:0,3:3:9:91,9,0	1/1:0,2:2:6:61,6,0	1/1:0,2:2:6:62,6,0	0/0:2,0:2:6:0,6,61	1/1:0,1:1:3:33,3,0	1/1:0,7:7:18:187,18,0	1/1:0,4:4:12:130,12,0	1/1:0,2:2:6:62,6,0	1/1:0,5:5:15:158,15,0	1/1:0,6:6:18:183,18,0	1/1:0,2:2:6:62,6,0	1/1:0,6:6:18:195,18,0	0/0:4,0:4:12:0,12,120	0/0:2,0:2:6:0,6,61	1/1:0,3:3:9:90,9,0	1/1:0,4:4:6:70,6,0	0/0:3,0:3:3:0,3,45	1/1:0,5:5:9:121,9,0	1/1:0,5:5:6:89,6,0	1/1:0,3:3:6:76,6,0	1/1:0,1:1:3:32,3,0	0/0:33,0:33:99:0,99,1119
chr1	46825045	.	A	T	21662.1	.	AC=224;AF=0.855;AN=262;BaseQRankSum=0.516;DP=878;Dels=0.00;FS=5.551;HaplotypeScore=0.0371;InbreedingCoeff=0.6677;MLEAC=228;MLEAF=0.870;MQ=59.01;MQ0=0;MQRankSum=-1.438;QD=29.76;ReadPosRankSum=0.040	GT:AD:DP:GQ:PL	1/1:0,47:47:99:1502,141,0	1/1:0,9:9:27:281,27,0	1/1:0,19:19:57:570,57,0	1/1:0,41:41:99:1237,123,0	1/1:0,17:17:51:513,51,0	1/1:0,11:11:33:335,33,0	1/1:0,5:5:15:144,15,0	1/1:0,3:3:9:89,9,0	1/1:0,2:2:6:46,6,0	1/1:0,12:12:36:360,36,0	1/1:0,2:2:6:63,6,0	0/0:18,0:18:54:0,54,559	1/1:0,9:9:27:278,27,0	./.:.:.:.:.	1/1:0,16:16:45:482,45,0	1/1:0,17:17:51:515,51,0	1/1:0,9:9:24:255,24,0	1/1:0,2:2:6:63,6,0	1/1:0,6:6:18:182,18,0	1/1:0,4:4:12:116,12,0	1/1:0,3:3:9:97,9,0	1/1:0,10:10:30:294,30,0	1/1:0,9:9:27:271,27,0	0/0:22,0:22:63:0,63,657	1/1:0,3:3:9:97,9,0	1/1:0,22:22:66:680,66,0	1/1:0,14:14:42:434,42,0	1/1:0,2:2:6:63,6,0	1/1:0,2:2:6:65,6,0	1/1:0,16:16:45:481,45,0	1/1:0,8:8:24:258,24,0	1/1:0,6:6:18:184,18,0	1/1:0,16:16:48:496,48,0	./.:.:.:.:.	1/1:0,8:8:24:241,24,0	1/1:0,2:2:6:59,6,0	1/1:0,14:14:39:427,39,0	1/1:0,6:6:18:189,18,0	1/1:0,12:12:36:361,36,0	1/1:0,2:2:6:63,6,0	1/1:0,10:10:30:317,30,0	1/1:0,11:11:33:340,33,0	1/1:0,16:16:48:490,48,0	0/0:15,0:15:45:0,45,463	0/0:12,0:12:36:0,36,366	1/1:0,17:17:51:513,51,0	1/1:0,12:12:36:380,36,0	0/0:1,0:1:3:0,3,32	1/1:0,5:5:15:152,15,0	1/1:0,6:6:18:185,18,0	1/1:0,2:2:6:65,6,0	1/1:0,1:1:3:31,3,0	1/1:0,8:8:24:237,24,0	1/1:0,4:4:12:122,12,0	0/0:4,0:4:12:0,12,126	1/1:0,4:4:12:121,12,0	0/0:6,0:6:15:0,15,165	0/0:3,0:3:9:0,9,91	0/0:5,0:5:15:0,15,158	0/0:8,0:8:24:0,24,249	1/1:0,4:4:12:121,12,0	1/1:0,4:4:12:126,12,0	1/1:0,4:4:12:119,12,0	1/1:0,5:5:15:148,15,0	1/1:0,6:6:18:184,18,0	1/1:0,4:4:12:125,12,0	1/1:0,1:1:3:30,3,0	1/1:0,3:3:9:93,9,0	1/1:0,5:5:12:138,12,0	1/1:0,2:2:6:61,6,0	1/1:0,2:2:6:61,6,0	1/1:0,2:2:6:61,6,0	0/0:3,0:3:9:0,9,95	0/0:3,0:3:9:0,9,95	0/0:6,0:6:18:0,18,186	0/0:3,0:3:9:0,9,91	0/0:1,0:1:3:0,3,32	./.:.:.:.:.	./.:.:.:.:.	1/1:0,5:5:15:156,15,0	1/1:0,2:2:3:45,3,0	1/1:0,1:1:3:31,3,0	1/1:0,6:6:18:189,18,0	1/1:0,2:2:6:64,6,0	1/1:0,5:5:15:154,15,0	1/1:0,1:1:3:32,3,0	1/1:0,6:6:18:181,18,0	1/1:0,1:1:3:29,3,0	1/1:0,3:3:9:91,9,0	1/1:0,2:2:6:63,6,0	1/1:0,4:4:12:124,12,0	1/1:0,5:5:15:152,15,0	1/1:0,5:5:12:138,12,0	1/1:0,2:2:6:65,6,0	1/1:0,4:4:9:107,9,0	1/1:0,6:6:18:174,18,0	1/1:0,5:5:15:160,15,0	1/1:0,4:4:12:122,12,0	1/1:0,2:2:6:59,6,0	./.:.:.:.:.	1/1:0,7:7:21:219,21,0	1/1:0,4:4:12:120,12,0	1/1:0,3:3:9:89,9,0	1/1:0,2:2:6:59,6,0	1/1:0,2:2:6:63,6,0	1/1:0,5:5:15:154,15,0	1/1:0,5:5:15:148,15,0	1/1:0,7:7:21:204,21,0	1/1:0,1:1:3:34,3,0	1/1:0,2:2:6:60,6,0	1/1:0,6:6:18:189,18,0	1/1:0,1:1:3:34,3,0	1/1:0,3:3:9:96,9,0	1/1:0,9:9:27:282,27,0	1/1:0,6:6:18:182,18,0	1/1:0,1:1:3:32,3,0	1/1:0,2:2:6:63,6,0	1/1:0,5:5:9:120,9,0	0/0:2,0:2:6:0,6,63	1/1:0,5:5:12:136,12,0	1/1:0,7:7:21:206,21,0	1/1:0,8:8:24:246,24,0	1/1:0,3:3:9:96,9,0	1/1:0,3:3:9:89,9,0	1/1:0,1:1:3:31,3,0	1/1:0,2:2:6:61,6,0	1/1:0,12:12:36:367,36,0	0/0:4,0:4:12:0,12,124	./.:.:.:.:.	1/1:0,1:1:3:31,3,0	1/1:0,2:2:3:45,3,0	0/0:2,0:2:3:0,3,45	1/1:0,3:3:6:71,6,0	1/1:0,7:7:15:183,15,0	1/1:0,3:3:6:74,6,0	1/1:0,5:5:12:136,12,0	0/0:32,0:32:96:0,96,1083
chr1	46825075	.	C	T	20652.3	.	AC=213;AF=0.852;AN=250;BaseQRankSum=-0.741;DP=814;Dels=0.00;FS=14.173;HaplotypeScore=0.0351;InbreedingCoeff=0.6656;MLEAC=217;MLEAF=0.868;MQ=58.98;MQ0=0;MQRankSum=-1.224;QD=30.33;ReadPosRankSum=2.060	GT:AD:DP:GQ:PL	1/1:0,41:41:99:1305,123,0	1/1:0,7:7:21:223,21,0	1/1:0,18:18:54:564,54,0	1/1:0,43:43:99:1357,129,0	1/1:0,16:16:48:489,48,0	1/1:0,6:6:18:180,18,0	1/1:0,5:5:15:150,15,0	1/1:0,3:3:9:85,9,0	1/1:0,2:2:6:56,6,0	1/1:0,14:14:42:432,42,0	1/1:0,3:3:9:98,9,0	0/0:18,0:18:54:0,54,579	1/1:0,9:9:27:279,27,0	1/1:0,2:2:6:59,6,0	1/1:0,13:13:36:393,36,0	1/1:0,18:18:54:568,54,0	1/1:0,10:10:27:299,27,0	1/1:0,4:4:12:128,12,0	1/1:0,7:7:21:214,21,0	1/1:0,3:3:9:94,9,0	1/1:0,3:3:9:92,9,0	1/1:0,6:6:18:193,18,0	1/1:0,10:10:30:317,30,0	0/0:20,0:20:57:0,57,610	1/1:0,3:3:9:95,9,0	1/1:0,20:20:60:629,60,0	1/1:0,11:11:33:351,33,0	1/1:0,5:5:15:166,15,0	1/1:0,3:3:9:100,9,0	1/1:0,16:16:48:500,48,0	1/1:0,6:6:18:201,18,0	1/1:0,5:5:15:153,15,0	1/1:0,16:16:45:491,45,0	./.:.:.:.:.	1/1:0,8:8:24:251,24,0	./.:.:.:.:.	1/1:0,11:11:30:335,30,0	1/1:0,4:4:12:127,12,0	1/1:0,13:13:39:398,39,0	1/1:0,1:1:3:32,3,0	1/1:0,11:11:33:361,33,0	1/1:0,10:10:30:317,30,0	1/1:0,18:18:48:510,48,0	0/0:9,0:9:27:0,27,277	0/0:9,0:9:27:0,27,282	1/1:0,14:14:42:423,42,0	1/1:0,9:9:27:279,27,0	0/0:1,0:1:3:0,3,33	1/1:0,4:4:12:126,12,0	1/1:0,5:5:15:153,15,0	./.:.:.:.:.	1/1:0,3:3:9:95,9,0	1/1:0,6:6:18:189,18,0	1/1:0,5:5:15:153,15,0	0/0:2,0:2:6:0,6,59	1/1:0,4:4:12:128,12,0	0/0:7,0:7:18:0,18,197	0/0:4,0:4:12:0,12,118	0/0:3,0:3:9:0,9,95	0/0:10,0:10:30:0,30,304	1/1:0,4:4:12:124,12,0	1/1:0,2:2:6:65,6,0	1/1:0,5:5:15:159,15,0	1/1:0,5:5:15:153,15,0	1/1:0,7:7:21:217,21,0	1/1:0,7:7:21:219,21,0	1/1:0,1:1:3:32,3,0	1/1:0,5:5:15:162,15,0	./.:.:.:.:.	1/1:0,3:3:9:95,9,0	1/1:0,1:1:3:32,3,0	1/1:0,1:1:3:31,3,0	0/0:3,0:3:9:0,9,95	0/0:5,0:5:15:0,15,154	0/0:3,0:3:9:0,9,95	0/0:3,0:3:9:0,9,95	0/0:1,0:1:3:0,3,30	./.:.:.:.:.	./.:.:.:.:.	1/1:0,5:5:15:151,15,0	1/1:0,3:3:6:77,6,0	1/1:0,2:2:6:61,6,0	1/1:0,5:5:15:166,15,0	1/1:0,1:1:3:32,3,0	1/1:0,3:3:9:97,9,0	1/1:0,1:1:3:31,3,0	1/1:0,8:8:24:252,24,0	1/1:0,1:1:3:33,3,0	1/1:0,3:3:9:94,9,0	1/1:0,2:2:6:65,6,0	1/1:0,5:5:15:160,15,0	1/1:0,6:6:18:191,18,0	1/1:0,5:5:12:135,12,0	./.:.:.:.:.	1/1:0,2:2:6:59,6,0	1/1:0,8:8:24:258,24,0	1/1:0,5:5:15:144,15,0	1/1:0,4:4:12:126,12,0	1/1:0,2:2:6:62,6,0	./.:.:.:.:.	1/1:0,7:7:21:228,21,0	1/1:0,3:3:9:92,9,0	1/1:0,3:3:9:92,9,0	1/1:0,2:2:6:63,6,0	./.:.:.:.:.	1/1:0,4:4:12:126,12,0	1/1:0,5:5:15:156,15,0	1/1:0,6:6:18:189,18,0	1/1:0,2:2:6:63,6,0	1/1:0,2:2:6:67,6,0	1/1:0,6:6:18:186,18,0	1/1:0,2:2:6:66,6,0	1/1:0,2:2:6:59,6,0	1/1:0,7:7:21:217,21,0	1/1:0,5:5:15:159,15,0	1/1:0,4:4:12:128,12,0	1/1:0,1:1:3:32,3,0	0/1:1,2:3:22:52,0,22	0/0:4,0:4:12:0,12,124	1/1:0,3:3:6:78,6,0	1/1:0,4:4:12:122,12,0	1/1:0,6:6:18:191,18,0	1/1:0,3:3:6:76,6,0	1/1:0,3:3:9:92,9,0	./.:.:.:.:.	1/1:0,3:3:9:88,9,0	1/1:0,9:9:27:281,27,0	0/0:2,0:2:6:0,6,65	./.:.:.:.:.	1/1:0,1:1:3:32,3,0	1/1:0,2:2:3:45,3,0	./.:.:.:.:.	1/1:0,4:4:6:89,6,0	1/1:0,5:5:12:141,12,0	1/1:0,3:3:6:76,6,0	1/1:0,5:5:12:138,12,0	0/0:29,0:29:87:0,87,914
chr1	46825100	.	A	T	19080.4	.	AC=214;AF=0.856;AN=250;BaseQRankSum=-0.068;DP=746;Dels=0.00;FS=4.640;HaplotypeScore=0.0704;InbreedingCoeff=0.6310;MLEAC=218;MLEAF=0.872;MQ=59.05;MQ0=0;MQRankSum=-0.527;QD=29.91;ReadPosRankSum=0.606	GT:AD:DP:GQ:PL	1/1:0,44:44:99:1399,132,0	1/1:0,14:14:39:419,39,0	1/1:0,17:17:51:520,51,0	1/1:0,34:34:99:1062,102,0	1/1:0,14:14:42:434,42,0	1/1:0,8:8:24:248,24,0	1/1:0,6:6:18:184,18,0	1/1:0,2:2:6:54,6,0	1/1:0,2:2:6:53,6,0	1/1:1,13:14:9:374,9,0	1/1:0,2:2:6:63,6,0	0/0:13,0:13:36:0,36,371	1/1:0,9:9:27:284,27,0	1/1:0,3:3:9:96,9,0	1/1:0,14:14:39:427,39,0	1/1:0,16:16:48:501,48,0	1/1:0,11:11:30:330,30,0	1/1:0,2:2:6:64,6,0	1/1:0,6:6:18:185,18,0	1/1:0,3:3:9:87,9,0	1/1:0,2:2:6:67,6,0	1/1:0,5:5:15:154,15,0	1/1:0,12:12:36:380,36,0	0/0:17,0:17:51:0,51,528	1/1:0,3:3:9:93,9,0	1/1:0,13:13:39:416,39,0	1/1:0,10:10:30:321,30,0	1/1:0,4:4:12:126,12,0	1/1:0,3:3:9:98,9,0	1/1:0,16:16:48:495,48,0	1/1:0,4:4:12:115,12,0	1/1:0,4:4:12:122,12,0	1/1:0,14:14:39:418,39,0	1/1:0,1:1:3:33,3,0	1/1:0,8:8:24:249,24,0	./.:.:.:.:.	1/1:0,11:11:33:345,33,0	1/1:0,2:2:6:60,6,0	1/1:0,13:13:39:406,39,0	1/1:0,1:1:3:32,3,0	1/1:0,9:9:24:255,24,0	1/1:0,10:10:30:306,30,0	1/1:0,20:20:51:556,51,0	0/0:7,0:7:21:0,21,219	0/0:7,0:7:21:0,21,217	1/1:0,14:14:42:428,42,0	1/1:0,7:7:21:218,21,0	0/0:2,0:2:6:0,6,65	1/1:0,3:3:9:92,9,0	1/1:0,6:6:18:189,18,0	./.:.:.:.:.	1/1:0,4:4:12:120,12,0	1/1:0,5:5:15:158,15,0	1/1:0,5:5:15:156,15,0	0/0:2,0:2:6:0,6,63	1/1:0,3:3:9:86,9,0	0/0:6,0:6:15:0,15,173	0/0:4,0:4:12:0,12,122	0/0:3,0:3:9:0,9,91	0/0:9,0:9:27:0,27,283	1/1:0,3:3:9:91,9,0	1/1:0,4:4:12:129,12,0	1/1:0,5:5:15:155,15,0	1/1:0,4:4:12:137,12,0	1/1:0,6:6:18:189,18,0	1/1:0,7:7:21:214,21,0	1/1:0,1:1:3:32,3,0	1/1:0,5:5:15:156,15,0	1/1:0,1:1:3:32,3,0	1/1:0,2:2:6:60,6,0	1/1:0,1:1:3:34,3,0	1/1:0,1:1:3:32,3,0	0/0:2,0:2:6:0,6,63	0/0:5,0:5:15:0,15,153	0/0:2,0:2:6:0,6,67	0/0:2,0:2:6:0,6,57	0/0:2,0:2:6:0,6,61	./.:.:.:.:.	./.:.:.:.:.	1/1:0,9:9:21:240,21,0	1/1:0,3:3:6:75,6,0	1/1:0,2:2:6:63,6,0	1/1:0,4:4:12:132,12,0	1/1:0,2:2:6:62,6,0	1/1:0,1:1:3:31,3,0	./.:.:.:.:.	1/1:0,7:7:21:217,21,0	1/1:0,1:1:3:32,3,0	1/1:0,3:3:9:97,9,0	1/1:0,2:2:6:61,6,0	1/1:0,3:3:9:94,9,0	1/1:0,4:4:12:128,12,0	1/1:0,4:4:9:106,9,0	./.:.:.:.:.	./.:.:.:.:.	1/1:0,8:8:24:245,24,0	1/1:0,2:2:6:53,6,0	1/1:0,4:4:12:123,12,0	1/1:0,1:1:3:33,3,0	./.:.:.:.:.	1/1:0,8:8:24:256,24,0	1/1:0,3:3:9:97,9,0	1/1:0,3:3:9:95,9,0	1/1:0,1:1:3:33,3,0	1/1:0,1:1:3:32,3,0	1/1:0,2:2:6:62,6,0	1/1:0,3:3:9:87,9,0	1/1:0,4:4:12:122,12,0	1/1:0,2:2:6:63,6,0	1/1:0,1:1:3:30,3,0	1/1:0,6:6:18:187,18,0	1/1:0,2:2:6:63,6,0	1/1:0,3:3:9:90,9,0	1/1:0,6:6:18:186,18,0	1/1:0,4:4:12:129,12,0	1/1:0,6:6:18:187,18,0	./.:.:.:.:.	1/1:0,1:1:3:32,3,0	0/0:3,0:3:9:0,9,92	1/1:0,3:3:6:75,6,0	1/1:0,5:5:15:158,15,0	1/1:0,2:2:6:59,6,0	1/1:0,3:3:6:76,6,0	1/1:0,5:5:15:159,15,0	./.:.:.:.:.	1/1:0,3:3:9:95,9,0	1/1:0,8:8:24:238,24,0	0/0:1,0:1:3:0,3,32	./.:.:.:.:.	1/1:0,1:1:3:32,3,0	1/1:0,2:2:3:45,3,0	./.:.:.:.:.	1/1:0,4:4:6:89,6,0	1/1:0,5:5:12:139,12,0	1/1:0,3:3:6:76,6,0	1/1:0,5:5:12:134,12,0	0/0:21,0:21:63:0,63,710
chr1	46825109	.	A	G	21066.6	.	AC=214;AF=0.843;AN=254;BaseQRankSum=3.890;DP=809;Dels=0.00;FS=0.000;HaplotypeScore=0.0739;InbreedingCoeff=0.6453;MLEAC=219;MLEAF=0.862;MQ=59.14;MQ0=0;MQRankSum=-0.294;QD=30.58;ReadPosRankSum=0.774	GT:AD:DP:GQ:PL	1/1:0,49:49:99:1592,147,0	1/1:0,16:16:45:495,45,0	1/1:0,20:20:60:640,60,0	1/1:0,40:40:99:1262,120,0	1/1:0,14:14:42:442,42,0	1/1:0,11:11:33:344,33,0	1/1:0,6:6:18:184,18,0	1/1:0,2:2:6:54,6,0	1/1:0,2:2:6:54,6,0	1/1:1,13:14:11:387,11,0	1/1:0,3:3:9:95,9,0	0/0:15,0:15:45:0,45,465	1/1:0,12:12:36:375,36,0	1/1:0,3:3:9:98,9,0	1/1:0,18:18:51:561,51,0	1/1:0,18:18:51:560,51,0	1/1:0,11:11:30:336,30,0	1/1:0,2:2:6:67,6,0	1/1:0,7:7:21:226,21,0	1/1:0,5:5:15:156,15,0	1/1:0,2:2:6:67,6,0	1/1:0,5:5:12:141,12,0	1/1:0,13:13:39:415,39,0	0/0:18,0:18:51:0,51,539	1/1:0,2:2:6:66,6,0	1/1:0,10:10:30:326,30,0	1/1:0,12:12:36:385,36,0	1/1:0,5:5:15:161,15,0	1/1:0,2:2:6:65,6,0	1/1:0,15:15:45:488,45,0	1/1:0,4:4:12:134,12,0	1/1:0,3:3:9:97,9,0	1/1:0,16:16:42:472,42,0	1/1:0,1:1:3:33,3,0	1/1:0,9:9:27:287,27,0	./.:.:.:.:.	1/1:0,14:14:42:447,42,0	1/1:0,4:4:12:123,12,0	1/1:0,14:14:42:442,42,0	1/1:0,1:1:3:32,3,0	1/1:0,8:8:21:233,21,0	1/1:0,9:9:27:289,27,0	1/1:0,22:22:63:676,63,0	0/0:7,0:7:21:0,21,219	0/0:11,0:11:33:0,33,336	1/1:0,14:14:42:439,42,0	1/1:0,9:9:27:287,27,0	0/0:1,0:1:3:0,3,32	1/1:0,3:3:9:97,9,0	1/1:0,8:8:24:255,24,0	1/1:0,1:1:3:33,3,0	1/1:0,5:5:15:163,15,0	1/1:0,4:4:12:124,12,0	1/1:0,6:6:18:189,18,0	0/0:3,0:3:9:0,9,89	1/1:0,3:3:9:95,9,0	0/0:5,0:5:12:0,12,137	0/0:5,0:5:15:0,15,157	0/0:3,0:3:9:0,9,98	0/0:9,0:9:27:0,27,281	1/1:0,4:4:12:132,12,0	1/1:0,4:4:12:131,12,0	1/1:0,5:5:15:158,15,0	./.:.:.:.:.	1/1:0,6:6:18:191,18,0	1/1:0,7:7:21:223,21,0	1/1:0,2:2:6:65,6,0	1/1:0,7:7:21:216,21,0	1/1:0,1:1:3:32,3,0	1/1:0,1:1:3:31,3,0	./.:.:.:.:.	1/1:0,1:1:3:32,3,0	0/0:3,0:3:9:0,9,92	0/0:5,0:5:15:0,15,159	0/0:3,0:3:9:0,9,95	0/0:1,0:1:3:0,3,31	0/0:2,0:2:6:0,6,61	./.:.:.:.:.	0/0:2,0:2:3:0,3,45	1/1:0,10:10:24:286,24,0	1/1:0,4:4:9:110,9,0	1/1:0,2:2:6:65,6,0	1/1:0,4:4:12:133,12,0	1/1:0,3:3:9:95,9,0	1/1:0,1:1:3:33,3,0	./.:.:.:.:.	1/1:0,8:8:24:256,24,0	1/1:0,1:1:3:32,3,0	1/1:0,4:4:12:124,12,0	1/1:0,1:1:3:32,3,0	1/1:0,3:3:9:100,9,0	1/1:0,3:3:9:93,9,0	1/1:0,4:4:12:119,12,0	./.:.:.:.:.	1/1:0,1:1:3:33,3,0	1/1:0,6:6:18:168,18,0	1/1:0,2:2:6:54,6,0	1/1:0,5:5:15:157,15,0	1/1:0,1:1:3:34,3,0	./.:.:.:.:.	1/1:0,8:8:24:259,24,0	1/1:0,2:2:6:63,6,0	1/1:0,3:3:9:92,9,0	1/1:0,1:1:3:29,3,0	1/1:0,1:1:3:32,3,0	1/1:0,4:4:12:125,12,0	1/1:0,3:3:9:89,9,0	1/1:0,5:5:15:162,15,0	1/1:0,3:3:9:97,9,0	1/1:0,2:2:6:61,6,0	1/1:0,6:6:18:197,18,0	1/1:0,3:3:9:100,9,0	1/1:0,4:4:12:132,12,0	1/1:0,4:4:12:127,12,0	1/1:0,4:4:12:124,12,0	1/1:0,6:6:18:191,18,0	1/1:0,1:1:3:31,3,0	1/1:0,1:1:3:32,3,0	0/0:3,0:3:9:0,9,90	1/1:0,5:5:12:139,12,0	1/1:0,4:4:12:135,12,0	./.:.:.:.:.	1/1:0,3:3:6:74,6,0	1/1:0,4:4:12:134,12,0	./.:.:.:.:.	1/1:0,3:3:9:96,9,0	1/1:0,10:10:30:319,30,0	0/0:1,0:1:3:0,3,32	0/0:1,0:1:3:0,3,30	1/1:0,2:2:6:55,6,0	1/1:0,2:2:3:32,3,0	./.:.:.:.:.	1/1:0,5:5:9:118,9,0	1/1:0,5:5:12:140,12,0	1/1:0,3:3:6:77,6,0	1/1:0,4:4:6:77,6,0	0/0:22,0:22:66:0,66,737
chr1	46825159	.	A	T	18374.2	.	AC=205;AF=0.833;AN=246;BaseQRankSum=1.005;DP=750;Dels=0.00;FS=13.708;HaplotypeScore=0.1060;InbreedingCoeff=0.6084;MLEAC=209;MLEAF=0.850;MQ=59.08;MQ0=0;MQRankSum=0.293;QD=29.49;ReadPosRankSum=0.709	GT:AD:DP:GQ:PL	1/1:0,45:45:99:1442,135,0	1/1:0,21:21:63:635,63,0	1/1:0,14:14:42:442,42,0	1/1:0,33:33:99:1009,99,0	1/1:0,9:9:27:284,27,0	1/1:0,12:12:36:372,36,0	1/1:0,9:9:27:287,27,0	./.:.:.:.:.	0/1:1,2:3:23:56,0,23	0/1:1,6:7:8:167,0,8	1/1:0,3:3:9:92,9,0	0/0:10,0:10:27:0,27,275	1/1:0,12:12:36:374,36,0	./.:.:.:.:.	1/1:0,13:13:39:405,39,0	1/1:0,13:13:39:404,39,0	1/1:0,7:7:18:197,18,0	1/1:0,1:1:3:32,3,0	1/1:0,6:6:18:181,18,0	1/1:0,10:10:30:305,30,0	1/1:0,3:3:9:99,9,0	1/1:0,7:7:18:200,18,0	1/1:0,13:13:39:388,39,0	0/0:14,0:14:39:0,39,410	./.:.:.:.:.	1/1:0,16:16:48:485,48,0	1/1:0,16:16:42:452,42,0	1/1:0,3:3:9:96,9,0	1/1:0,3:3:9:94,9,0	1/1:0,9:9:27:271,27,0	1/1:0,2:2:6:63,6,0	1/1:0,4:4:12:130,12,0	1/1:0,15:15:42:441,42,0	1/1:0,6:6:18:191,18,0	1/1:0,8:8:24:252,24,0	1/1:0,2:2:6:63,6,0	1/1:0,15:15:42:444,42,0	1/1:0,6:6:18:193,18,0	1/1:0,14:14:42:428,42,0	./.:.:.:.:.	1/1:0,4:4:12:119,12,0	1/1:0,9:9:27:275,27,0	1/1:0,17:17:51:520,51,0	0/0:10,0:10:30:0,30,303	0/0:12,0:12:36:0,36,361	1/1:0,12:12:36:371,36,0	1/1:0,7:7:21:221,21,0	0/0:3,0:3:9:0,9,95	1/1:0,2:2:6:63,6,0	1/1:0,5:5:15:157,15,0	1/1:0,1:1:3:31,3,0	1/1:0,4:4:12:122,12,0	1/1:0,4:4:12:132,12,0	1/1:0,2:2:6:59,6,0	0/0:2,0:2:6:0,6,59	./.:.:.:.:.	0/0:4,0:4:12:0,12,128	0/0:5,0:5:15:0,15,156	0/0:4,0:4:12:0,12,118	0/0:7,0:7:21:0,21,211	1/1:0,1:1:3:31,3,0	1/1:0,5:5:15:153,15,0	1/1:0,3:3:9:92,9,0	1/1:0,2:2:6:63,6,0	1/1:0,4:4:12:124,12,0	1/1:0,4:4:12:129,12,0	1/1:0,3:3:9:85,9,0	1/1:0,7:7:21:214,21,0	1/1:0,3:3:9:95,9,0	1/1:0,2:2:6:61,6,0	./.:.:.:.:.	./.:.:.:.:.	0/0:3,0:3:9:0,9,89	0/0:2,0:2:6:0,6,59	0/0:4,0:4:12:0,12,120	0/0:2,0:2:6:0,6,61	0/0:1,0:1:3:0,3,31	1/1:0,1:1:3:32,3,0	0/0:3,0:3:6:0,6,74	1/1:0,10:10:24:280,24,0	1/1:0,4:4:12:123,12,0	./.:.:.:.:.	1/1:0,3:3:9:95,9,0	1/1:0,3:3:9:95,9,0	1/1:0,1:1:3:33,3,0	./.:.:.:.:.	1/1:0,3:3:9:88,9,0	1/1:0,1:1:3:30,3,0	1/1:0,5:5:15:156,15,0	1/1:0,3:3:9:92,9,0	1/1:0,1:1:3:31,3,0	1/1:0,3:3:9:95,9,0	1/1:0,2:2:6:60,6,0	1/1:0,1:1:3:32,3,0	1/1:0,1:1:3:32,3,0	1/1:0,6:6:18:174,18,0	1/1:0,5:5:15:159,15,0	1/1:0,5:5:15:159,15,0	./.:.:.:.:.	./.:.:.:.:.	1/1:0,4:4:12:126,12,0	1/1:0,1:1:3:32,3,0	1/1:0,2:2:6:63,6,0	1/1:0,2:2:6:61,6,0	1/1:0,2:2:6:61,6,0	1/1:0,3:3:6:61,6,0	1/1:0,3:3:9:95,9,0	1/1:0,4:4:12:125,12,0	1/1:0,4:4:12:120,12,0	1/1:0,2:2:6:60,6,0	1/1:0,3:3:9:95,9,0	1/1:0,4:4:12:121,12,0	1/1:0,3:3:9:92,9,0	1/1:0,4:5:12:123,12,0	1/1:0,4:4:12:122,12,0	1/1:0,8:8:24:235,24,0	1/1:0,2:2:6:61,6,0	1/1:0,2:2:6:55,6,0	0/0:2,0:2:6:0,6,59	1/1:0,5:5:12:140,12,0	1/1:0,4:4:12:118,12,0	1/1:0,2:2:6:63,6,0	1/1:0,3:3:9:91,9,0	1/1:0,2:2:6:61,6,0	./.:.:.:.:.	0/1:2,3:5:33:73,0,33	1/1:0,5:5:15:161,15,0	./.:.:.:.:.	0/0:2,0:2:6:0,6,59	1/1:0,3:3:6:77,6,0	1/1:0,2:2:3:45,3,0	./.:.:.:.:.	1/1:0,5:6:9:121,9,0	1/1:0,4:4:12:123,12,0	1/1:0,3:3:6:76,6,0	1/1:0,2:2:6:62,6,0	0/0:37,0:37:99:0,111,1237
chr1	46825210	.	A	T	20187.7	.	AC=219;AF=0.862;AN=254;BaseQRankSum=-3.991;DP=845;Dels=0.00;FS=2.903;HaplotypeScore=0.0324;InbreedingCoeff=0.6230;MLEAC=217;MLEAF=0.854;MQ=59.32;MQ0=0;MQRankSum=-1.255;QD=28.43;ReadPosRankSum=1.174	GT:AD:DP:GQ:PL	1/1:0,46:46:99:1435,138,0	1/1:0,19:19:57:576,57,0	1/1:0,14:14:42:413,42,0	1/1:0,41:41:99:1215,123,0	1/1:0,9:9:27:269,27,0	1/1:0,12:12:36:368,36,0	1/1:0,17:17:48:485,48,0	1/1:0,4:4:12:122,12,0	1/1:0,1:1:3:31,3,0	1/1:0,10:10:30:296,30,0	1/1:0,2:2:6:68,6,0	0/0:10,0:10:30:0,30,308	1/1:0,12:12:36:362,36,0	1/1:0,2:2:6:63,6,0	1/1:0,13:13:39:394,39,0	1/1:0,12:12:36:367,36,0	1/1:0,10:10:30:297,30,0	1/1:0,2:2:6:67,6,0	1/1:0,9:9:27:267,27,0	1/1:0,12:12:36:352,36,0	1/1:0,1:1:3:32,3,0	1/1:0,8:8:21:219,21,0	1/1:0,14:14:42:421,42,0	0/0:17,0:17:48:0,48,494	./.:.:.:.:.	1/1:0,21:21:63:601,63,0	1/1:0,21:21:60:626,60,0	1/1:0,4:4:12:132,12,0	1/1:0,1:1:3:32,3,0	1/1:0,11:11:33:326,33,0	1/1:0,1:1:3:31,3,0	1/1:0,5:5:15:159,15,0	1/1:0,15:15:42:431,42,0	1/1:0,5:5:15:157,15,0	1/1:0,9:9:27:258,27,0	1/1:0,3:4:9:90,9,0	1/1:0,15:15:45:452,45,0	1/1:0,9:9:24:247,24,0	1/1:0,10:10:30:280,30,0	./.:.:.:.:.	1/1:0,4:4:12:133,12,0	1/1:0,18:18:54:531,54,0	1/1:0,11:11:33:340,33,0	0/0:16,0:16:48:0,48,489	0/0:14,0:14:42:0,42,440	1/1:0,23:23:69:681,69,0	1/1:0,6:6:18:186,18,0	0/1:3,1:4:22:22,0,82	1/1:0,2:2:6:60,6,0	1/1:0,6:6:18:183,18,0	./.:.:.:.:.	1/1:0,1:1:3:30,3,0	1/1:0,5:5:15:152,15,0	1/1:0,3:3:9:92,9,0	./.:.:.:.:.	./.:.:.:.:.	0/0:2,0:2:6:0,6,59	0/0:5,0:5:12:0,12,141	0/0:1,0:1:3:0,3,33	0/0:10,0:10:27:0,27,293	./.:.:.:.:.	1/1:0,2:2:6:59,6,0	1/1:0,5:5:15:154,15,0	1/1:0,7:7:21:212,21,0	1/1:0,7:7:21:218,21,0	1/1:0,4:4:12:122,12,0	1/1:0,3:3:9:89,9,0	1/1:0,1:1:3:30,3,0	1/1:0,3:3:9:90,9,0	1/1:0,1:1:3:31,3,0	1/1:0,2:2:6:57,6,0	1/1:0,3:3:9:94,9,0	0/0:3,0:3:9:0,9,92	0/0:5,0:5:15:0,15,160	0/0:1,0:1:3:0,3,33	0/0:4,0:4:12:0,12,126	0/0:1,0:1:3:0,3,32	1/1:0,4:4:6:89,6,0	./.:.:.:.:.	1/1:0,3:3:9:91,9,0	1/1:0,4:4:12:117,12,0	1/1:0,2:2:6:63,6,0	1/1:0,3:3:9:96,9,0	1/1:0,5:5:15:150,15,0	1/1:0,4:4:12:118,12,0	1/1:0,3:3:9:86,9,0	1/1:0,4:4:12:134,12,0	1/1:0,3:3:9:92,9,0	1/1:0,4:4:12:123,12,0	1/1:0,4:4:12:130,12,0	1/1:0,2:2:6:64,6,0	1/1:0,3:3:9:92,9,0	1/1:0,7:7:18:194,18,0	1/1:0,2:2:6:58,6,0	1/1:0,1:1:3:28,3,0	1/1:0,3:3:9:99,9,0	1/1:0,9:9:27:276,27,0	1/1:0,3:3:9:95,9,0	1/1:0,3:3:9:91,9,0	./.:.:.:.:.	1/1:0,5:5:15:156,15,0	1/1:0,1:1:3:29,3,0	1/1:0,4:4:12:118,12,0	1/1:0,1:1:3:31,3,0	./.:.:.:.:.	1/1:0,4:4:12:130,12,0	1/1:0,4:4:12:124,12,0	1/1:0,7:7:21:202,21,0	1/1:0,4:4:12:127,12,0	1/1:0,2:2:6:56,6,0	1/1:0,2:2:6:59,6,0	1/1:0,4:4:12:129,12,0	1/1:0,2:2:6:64,6,0	1/1:0,5:5:15:148,15,0	1/1:0,5:5:15:151,15,0	1/1:0,2:2:6:59,6,0	1/1:0,2:2:6:63,6,0	1/1:0,4:4:12:124,12,0	0/0:5,0:5:15:0,15,155	1/1:0,3:3:9:86,9,0	1/1:0,8:8:24:245,24,0	1/1:0,5:5:15:151,15,0	1/1:0,9:9:27:270,27,0	1/1:0,2:2:6:58,6,0	1/1:0,2:2:6:59,6,0	1/1:0,2:2:6:62,6,0	1/1:0,4:4:12:123,12,0	0/0:3,0:3:9:0,9,93	0/0:2,0:2:6:0,6,65	1/1:0,3:3:6:75,6,0	1/1:0,2:2:3:45,3,0	./.:.:.:.:.	1/1:0,3:3:6:74,6,0	1/1:0,2:2:6:60,6,0	1/1:0,5:5:9:120,9,0	1/1:0,4:4:12:122,12,0	0/0:36,0:36:99:0,108,1224
chr1	46825505	.	A	G	20551	.	AC=213;AF=0.839;AN=254;BaseQRankSum=-3.305;DP=889;Dels=0.00;FS=0.649;HaplotypeScore=0.0594;InbreedingCoeff=0.6192;MLEAC=215;MLEAF=0.846;MQ=58.67;MQ0=0;MQRankSum=1.378;QD=28.35;ReadPosRankSum=0.520	GT:AD:DP:GQ:PL	1/1:0,52:52:99:1589,150,0	1/1:0,19:19:57:577,57,0	1/1:0,18:18:48:511,48,0	1/1:0,45:45:99:1307,120,0	1/1:0,18:18:51:525,51,0	1/1:0,10:10:27:282,27,0	1/1:0,18:18:51:530,51,0	1/1:0,1:1:3:31,3,0	0/1:1,1:2:26:26,0,26	1/1:0,8:8:24:253,24,0	1/1:0,1:1:3:30,3,0	0/0:18,0:18:45:0,45,508	1/1:0,16:16:48:492,48,0	1/1:0,1:1:3:35,3,0	1/1:0,23:23:66:688,66,0	1/1:0,12:12:33:351,33,0	1/1:0,14:14:42:412,42,0	1/1:0,2:2:6:63,6,0	1/1:0,7:7:15:186,15,0	1/1:0,2:2:6:59,6,0	1/1:0,2:2:6:63,6,0	1/1:0,9:9:24:260,24,0	1/1:0,16:16:48:495,48,0	0/0:20,0:20:60:0,60,619	1/1:0,2:2:3:22,3,0	1/1:0,14:14:42:428,42,0	1/1:0,14:14:39:406,39,0	1/1:0,2:2:6:62,6,0	1/1:0,1:1:3:30,3,0	1/1:0,15:15:42:437,42,0	1/1:0,1:1:3:32,3,0	1/1:0,2:2:6:62,6,0	1/1:0,5:5:15:160,15,0	1/1:0,2:2:6:55,6,0	1/1:0,13:13:39:380,39,0	1/1:0,3:3:9:86,9,0	1/1:0,23:23:63:675,63,0	1/1:0,7:7:15:183,15,0	1/1:0,15:15:42:435,42,0	1/1:0,1:1:3:32,3,0	./.:.:.:.:.	1/1:0,12:12:33:352,33,0	1/1:0,12:12:33:338,33,0	0/0:14,0:14:36:0,36,383	0/0:20,0:20:51:0,51,577	1/1:0,35:35:81:920,81,0	1/1:0,14:14:36:387,36,0	0/0:4,0:4:12:0,12,130	1/1:0,3:3:6:74,6,0	1/1:0,5:5:12:121,12,0	1/1:0,2:2:6:65,6,0	1/1:0,5:5:12:138,12,0	1/1:0,7:7:18:193,18,0	./.:.:.:.:.	0/0:4,0:4:12:0,12,122	1/1:0,1:1:3:30,3,0	0/0:7,0:7:21:0,21,222	0/0:6,1:7:15:0,15,173	0/0:4,0:4:12:0,12,131	0/0:3,0:3:9:0,9,97	1/1:0,1:1:3:32,3,0	1/1:0,5:5:12:137,12,0	1/1:0,4:4:12:120,12,0	1/1:0,7:7:18:194,18,0	1/1:0,1:1:3:31,3,0	1/1:0,10:10:24:277,24,0	1/1:0,4:4:12:124,12,0	1/1:0,2:2:6:62,6,0	1/1:0,3:3:9:90,9,0	1/1:0,1:1:3:22,3,0	1/1:0,2:2:6:60,6,0	1/1:0,1:1:3:31,3,0	0/0:1,0:1:3:0,3,31	0/0:2,0:2:6:0,6,63	0/0:4,0:4:12:0,12,122	0/0:2,0:2:6:0,6,63	0/0:3,0:3:9:0,9,100	1/1:0,6:6:15:150,15,0	0/0:2,0:2:6:0,6,62	1/1:0,4:4:9:93,9,0	1/1:0,2:2:6:63,6,0	1/1:0,6:6:15:170,15,0	1/1:0,2:2:6:55,6,0	1/1:0,3:3:6:61,6,0	1/1:0,4:4:12:120,12,0	1/1:0,3:3:9:94,9,0	1/1:0,2:2:6:58,6,0	./.:.:.:.:.	1/1:0,2:2:6:60,6,0	1/1:0,2:2:6:67,6,0	1/1:0,5:5:12:136,12,0	1/1:0,1:1:3:31,3,0	1/1:0,4:4:12:125,12,0	1/1:0,1:1:3:31,3,0	1/1:0,5:5:15:155,15,0	./.:.:.:.:.	1/1:0,3:3:6:55,6,0	1/1:0,2:2:6:62,6,0	1/1:0,1:1:3:30,3,0	1/1:0,3:3:9:88,9,0	1/1:0,2:2:6:55,6,0	1/1:0,3:3:9:88,9,0	1/1:0,4:4:12:121,12,0	1/1:0,2:2:6:63,6,0	./.:.:.:.:.	1/1:0,2:2:6:61,6,0	1/1:0,2:2:6:64,6,0	1/1:0,4:4:12:122,12,0	1/1:0,2:2:6:60,6,0	1/1:0,4:4:9:108,9,0	1/1:0,7:7:15:179,15,0	1/1:0,2:2:6:60,6,0	1/1:0,6:6:18:184,18,0	1/1:0,4:4:12:123,12,0	1/1:0,3:3:9:91,9,0	1/1:0,7:7:18:198,18,0	1/1:0,5:5:15:147,15,0	1/1:0,8:8:24:240,24,0	0/0:4,0:4:12:0,12,127	./.:.:.:.:.	1/1:0,2:2:6:61,6,0	1/1:0,5:5:15:155,15,0	1/1:0,2:2:6:64,6,0	1/1:0,7:7:18:194,18,0	1/1:0,5:5:15:154,15,0	1/1:0,6:6:18:183,18,0	1/1:0,7:7:18:197,18,0	0/0:6,0:6:18:0,18,186	0/0:1,0:1:3:0,3,32	./.:.:.:.:.	./.:.:.:.:.	./.:.:.:.:.	1/1:0,1:1:3:30,3,0	1/1:0,2:2:3:45,3,0	./.:.:.:.:.	1/1:0,7:7:12:166,12,0	0/0:38,0:38:99:0,114,1305
chr1	46825534	.	C	T	19511.3	.	AC=212;AF=0.848;AN=250;BaseQRankSum=-3.690;DP=794;Dels=0.00;FS=4.057;HaplotypeScore=0.0934;InbreedingCoeff=0.6130;MLEAC=216;MLEAF=0.864;MQ=58.28;MQ0=0;MQRankSum=-0.007;QD=29.61;ReadPosRankSum=-0.739	GT:AD:DP:GQ:PL	1/1:0,50:50:99:1595,147,0	1/1:0,20:20:60:624,60,0	1/1:0,17:17:48:501,48,0	1/1:0,34:34:93:1019,93,0	1/1:0,12:12:36:379,36,0	1/1:0,15:15:42:454,42,0	1/1:0,20:20:60:598,60,0	./.:.:.:.:.	./.:.:.:.:.	1/1:0,7:7:21:215,21,0	1/1:0,3:3:9:92,9,0	0/0:14,0:14:36:0,36,417	1/1:0,11:11:33:335,33,0	1/1:0,1:1:3:32,3,0	1/1:0,16:16:48:494,48,0	1/1:0,11:11:30:314,30,0	1/1:0,15:15:42:433,42,0	1/1:0,2:2:6:62,6,0	1/1:0,6:6:18:184,18,0	1/1:0,1:1:3:30,3,0	1/1:0,3:3:9:95,9,0	1/1:0,5:5:15:148,15,0	1/1:0,12:12:36:368,36,0	0/0:19,0:19:57:0,57,590	1/1:0,2:2:6:52,6,0	1/1:0,14:15:42:444,42,0	1/1:0,13:13:36:388,36,0	1/1:0,2:2:6:59,6,0	1/1:0,1:1:3:30,3,0	1/1:0,16:16:42:454,42,0	1/1:0,1:1:3:22,3,0	./.:.:.:.:.	1/1:0,7:7:21:212,21,0	1/1:0,3:3:9:87,9,0	1/1:0,12:12:36:373,36,0	1/1:0,5:5:15:148,15,0	1/1:0,18:18:51:535,51,0	1/1:0,8:8:21:233,21,0	1/1:0,11:11:30:324,30,0	1/1:0,1:1:3:31,3,0	./.:.:.:.:.	1/1:0,12:12:36:373,36,0	1/1:0,12:12:36:377,36,0	0/0:10,0:10:24:0,24,286	0/0:15,0:15:39:0,39,433	1/1:0,26:26:69:753,69,0	1/1:0,12:12:36:365,36,0	0/0:3,0:3:9:0,9,100	1/1:0,3:3:6:77,6,0	1/1:0,4:4:12:128,12,0	1/1:0,3:3:6:75,6,0	1/1:0,4:4:12:126,12,0	1/1:0,7:7:21:221,21,0	./.:.:.:.:.	0/0:4,0:4:12:0,12,126	1/1:0,1:1:3:32,3,0	0/0:5,0:5:15:0,15,155	0/0:5,0:5:12:0,12,141	0/0:2,0:2:6:0,6,65	0/0:2,0:2:6:0,6,65	1/1:0,1:1:3:30,3,0	1/1:0,4:4:9:108,9,0	1/1:0,3:3:9:93,9,0	1/1:0,5:5:15:153,15,0	./.:.:.:.:.	1/1:0,8:8:24:251,24,0	1/1:0,6:6:18:182,18,0	1/1:0,1:1:3:32,3,0	1/1:0,5:5:15:155,15,0	1/1:0,1:1:3:22,3,0	1/1:0,5:5:15:157,15,0	1/1:0,2:2:6:64,6,0	0/0:2,0:2:6:0,6,65	./.:.:.:.:.	0/0:4,0:4:12:0,12,124	0/0:1,1:2:3:0,3,31	0/0:1,0:1:3:0,3,32	1/1:0,4:4:12:123,12,0	0/0:2,0:2:6:0,6,60	1/1:0,2:2:6:62,6,0	1/1:0,2:2:6:63,6,0	1/1:0,6:6:15:168,15,0	1/1:0,5:5:15:154,15,0	1/1:0,2:2:6:64,6,0	1/1:0,2:2:6:64,6,0	1/1:0,2:2:6:64,6,0	1/1:0,1:1:3:31,3,0	1/1:0,1:1:3:31,3,0	1/1:0,2:2:6:64,6,0	1/1:0,2:2:6:65,6,0	1/1:0,3:3:9:97,9,0	./.:.:.:.:.	1/1:0,3:3:9:94,9,0	1/1:0,3:3:9:95,9,0	1/1:0,4:4:12:126,12,0	1/1:0,1:1:3:33,3,0	1/1:0,2:2:6:53,6,0	1/1:0,1:1:3:31,3,0	1/1:0,1:1:3:32,3,0	1/1:0,3:3:9:94,9,0	1/1:0,2:2:6:53,6,0	1/1:0,3:3:9:96,9,0	1/1:0,2:2:6:61,6,0	1/1:0,3:3:9:95,9,0	1/1:0,1:1:3:32,3,0	1/1:0,1:1:3:32,3,0	./.:.:.:.:.	1/1:0,5:5:12:125,12,0	1/1:0,5:5:15:154,15,0	1/1:0,2:2:6:58,6,0	1/1:0,3:3:9:96,9,0	1/1:0,5:5:15:156,15,0	1/1:0,5:5:15:154,15,0	1/1:0,3:3:9:92,9,0	1/1:0,1:1:3:32,3,0	1/1:0,3:3:9:96,9,0	1/1:0,6:6:18:188,18,0	1/1:0,9:9:27:282,27,0	0/0:2,0:2:6:0,6,64	1/1:0,2:2:6:62,6,0	1/1:0,2:2:6:63,6,0	1/1:0,4:4:12:124,12,0	1/1:0,4:4:12:122,12,0	1/1:0,8:8:24:246,24,0	1/1:0,5:5:15:154,15,0	1/1:0,5:5:15:156,15,0	1/1:0,4:4:9:108,9,0	0/0:5,0:5:15:0,15,159	0/0:2,0:2:6:0,6,64	./.:.:.:.:.	./.:.:.:.:.	./.:.:.:.:.	1/1:0,2:2:3:45,3,0	1/1:0,3:3:6:75,6,0	1/1:0,1:1:3:24,3,0	1/1:0,7:7:12:166,12,0	0/0:36,0:36:99:0,108,1257
chr1	46825537	.	T	A	19770.6	.	AC=210;AF=0.840;AN=250;BaseQRankSum=4.777;DP=796;Dels=0.00;FS=5.923;HaplotypeScore=0.1140;InbreedingCoeff=0.6288;MLEAC=215;MLEAF=0.860;MQ=58.30;MQ0=0;MQRankSum=-0.252;QD=29.96;ReadPosRankSum=-0.718	GT:AD:DP:GQ:PL	1/1:0,48:48:99:1518,141,0	1/1:0,20:20:60:628,60,0	1/1:0,17:17:48:523,48,0	1/1:0,34:34:96:1029,96,0	1/1:0,13:13:39:403,39,0	1/1:0,15:15:42:456,42,0	1/1:0,19:19:57:596,57,0	./.:.:.:.:.	./.:.:.:.:.	1/1:0,7:7:21:216,21,0	1/1:0,3:3:9:97,9,0	0/0:14,0:14:36:0,36,393	1/1:0,10:10:30:315,30,0	1/1:0,1:1:3:32,3,0	1/1:0,18:18:54:561,54,0	1/1:0,11:11:33:334,33,0	1/1:0,15:15:45:478,45,0	1/1:0,2:2:6:64,6,0	1/1:0,6:6:18:184,18,0	1/1:0,1:1:3:30,3,0	1/1:0,2:2:6:65,6,0	1/1:0,5:5:15:155,15,0	1/1:0,13:13:39:397,39,0	0/0:18,0:18:54:0,54,539	1/1:0,2:2:6:54,6,0	1/1:0,15:15:45:480,45,0	1/1:0,13:13:36:396,36,0	1/1:0,2:2:6:61,6,0	1/1:0,1:1:3:30,3,0	1/1:0,16:16:42:451,42,0	1/1:0,1:1:3:22,3,0	./.:.:.:.:.	1/1:0,7:7:21:219,21,0	1/1:0,3:3:9:88,9,0	1/1:0,12:12:36:372,36,0	1/1:0,5:5:15:152,15,0	1/1:0,18:18:51:547,51,0	1/1:0,8:8:21:235,21,0	1/1:0,10:10:27:290,27,0	./.:.:.:.:.	./.:.:.:.:.	1/1:0,11:11:33:349,33,0	1/1:0,12:12:36:383,36,0	0/0:11,0:11:27:0,27,306	0/0:14,0:14:36:0,36,394	1/1:0,26:26:69:763,69,0	1/1:0,10:10:30:318,30,0	0/0:3,0:3:9:0,9,86	1/1:0,3:3:6:77,6,0	1/1:0,4:4:12:120,12,0	1/1:0,3:3:6:75,6,0	1/1:0,4:4:12:130,12,0	1/1:0,8:8:21:215,21,0	./.:.:.:.:.	0/0:4,0:4:12:0,12,120	1/1:0,1:1:3:32,3,0	0/0:4,0:4:12:0,12,118	0/0:5,0:5:12:0,12,134	0/0:2,0:2:6:0,6,60	0/0:2,0:2:6:0,6,59	1/1:0,1:1:3:30,3,0	1/1:0,4:4:9:102,9,0	1/1:0,4:4:12:122,12,0	1/1:0,5:5:15:158,15,0	./.:.:.:.:.	1/1:0,8:8:24:254,24,0	1/1:0,5:5:15:160,15,0	1/1:0,1:1:3:30,3,0	1/1:0,5:5:15:165,15,0	1/1:0,1:1:3:22,3,0	1/1:0,5:5:15:161,15,0	1/1:0,2:2:6:61,6,0	0/0:2,0:2:6:0,6,63	0/0:1,0:1:3:0,3,28	0/0:4,0:4:12:0,12,120	0/0:2,0:2:6:0,6,51	0/0:1,0:1:3:0,3,30	1/1:0,4:4:12:124,12,0	0/0:2,0:2:6:0,6,63	1/1:0,2:2:6:62,6,0	1/1:0,2:2:6:62,6,0	1/1:0,6:6:15:174,15,0	1/1:0,5:5:15:153,15,0	1/1:0,2:2:6:60,6,0	1/1:0,2:2:6:59,6,0	1/1:0,3:3:9:95,9,0	1/1:0,1:1:3:31,3,0	1/1:0,1:1:3:32,3,0	1/1:0,3:3:9:92,9,0	1/1:0,2:2:3:32,3,0	1/1:0,3:3:9:97,9,0	./.:.:.:.:.	1/1:0,3:3:9:97,9,0	1/1:0,3:3:9:95,9,0	1/1:0,4:4:12:127,12,0	1/1:0,2:2:6:67,6,0	1/1:0,2:2:6:53,6,0	1/1:0,1:1:3:32,3,0	1/1:0,1:1:3:34,3,0	1/1:0,3:3:9:95,9,0	1/1:0,2:2:6:54,6,0	1/1:0,3:3:9:97,9,0	1/1:0,2:2:6:61,6,0	1/1:0,3:3:9:95,9,0	1/1:0,1:1:3:32,3,0	1/1:0,1:1:3:34,3,0	./.:.:.:.:.	1/1:0,6:6:18:180,18,0	1/1:0,5:5:15:154,15,0	1/1:0,2:2:6:64,6,0	1/1:0,3:3:9:94,9,0	1/1:0,5:5:15:155,15,0	1/1:0,5:5:15:159,15,0	1/1:0,5:5:15:147,15,0	1/1:0,1:1:3:33,3,0	1/1:0,4:4:12:124,12,0	1/1:0,6:6:18:192,18,0	1/1:0,10:10:30:316,30,0	0/0:2,0:2:6:0,6,60	1/1:0,2:2:6:64,6,0	1/1:0,2:2:6:63,6,0	1/1:0,4:4:12:125,12,0	1/1:0,4:4:12:127,12,0	1/1:0,8:8:24:251,24,0	1/1:0,4:4:12:124,12,0	1/1:0,4:4:12:129,12,0	1/1:0,4:4:9:110,9,0	0/0:5,0:5:15:0,15,153	0/0:2,0:2:6:0,6,60	./.:.:.:.:.	./.:.:.:.:.	./.:.:.:.:.	1/1:0,2:2:3:45,3,0	1/1:0,3:3:6:75,6,0	1/1:0,1:1:3:27,3,0	1/1:0,7:7:12:153,12,0	0/0:38,0:38:99:0,114,1283
chr1	46825546	.	A	G	18806	.	AC=208;AF=0.839;AN=248;BaseQRankSum=5.080;DP=765;Dels=0.00;FS=16.565;HaplotypeScore=0.0968;InbreedingCoeff=0.6188;MLEAC=205;MLEAF=0.827;MQ=58.23;MQ0=0;MQRankSum=0.205;QD=29.43;ReadPosRankSum=0.147	GT:AD:DP:GQ:PL	1/1:0,39:39:99:1208,111,0	1/1:0,21:21:63:682,63,0	1/1:0,15:15:42:453,42,0	1/1:0,34:34:99:1061,99,0	1/1:0,14:14:42:456,42,0	1/1:0,14:14:39:432,39,0	1/1:0,20:20:60:631,60,0	./.:.:.:.:.	./.:.:.:.:.	1/1:0,12:12:30:322,30,0	1/1:0,3:3:9:97,9,0	0/0:12,0:12:33:0,33,343	1/1:0,10:10:30:311,30,0	1/1:0,1:1:3:32,3,0	1/1:0,20:20:60:644,60,0	1/1:0,11:11:30:331,30,0	1/1:0,13:13:36:390,36,0	1/1:0,2:2:6:64,6,0	1/1:0,8:8:21:226,21,0	1/1:0,2:2:6:59,6,0	1/1:0,2:2:6:68,6,0	1/1:0,4:4:12:133,12,0	1/1:0,11:11:33:354,33,0	0/0:16,0:16:48:0,48,493	1/1:0,2:2:6:55,6,0	1/1:0,14:14:42:441,42,0	1/1:0,11:11:30:331,30,0	1/1:0,2:2:6:61,6,0	1/1:0,1:1:3:30,3,0	1/1:0,10:10:27:284,27,0	1/1:0,1:1:3:22,3,0	./.:.:.:.:.	1/1:0,7:7:21:222,21,0	1/1:0,2:2:6:56,6,0	1/1:0,11:11:33:329,33,0	1/1:0,4:4:12:119,12,0	1/1:0,18:18:51:548,51,0	1/1:0,12:12:33:372,33,0	1/1:0,10:10:30:322,30,0	./.:.:.:.:.	./.:.:.:.:.	1/1:0,11:11:33:351,33,0	1/1:0,11:11:33:352,33,0	0/0:11,0:11:30:0,30,319	0/0:13,0:13:33:0,33,369	1/1:0,23:23:63:696,63,0	1/1:0,11:11:33:352,33,0	0/0:3,0:3:9:0,9,92	1/1:0,2:2:6:64,6,0	1/1:0,3:3:9:95,9,0	1/1:0,3:3:6:75,6,0	1/1:0,2:2:6:64,6,0	1/1:0,10:10:30:316,30,0	1/1:0,2:2:6:65,6,0	0/0:5,0:5:15:0,15,145	1/1:0,1:1:3:32,3,0	0/0:3,0:3:9:0,9,94	0/0:4,0:4:9:0,9,108	0/0:2,0:2:6:0,6,64	0/0:1,0:1:3:0,3,32	1/1:0,1:1:3:31,3,0	1/1:0,3:3:6:75,6,0	1/1:0,4:4:12:126,12,0	1/1:0,5:5:15:161,15,0	./.:.:.:.:.	1/1:0,8:8:24:253,24,0	1/1:0,6:6:15:172,15,0	1/1:0,1:1:3:32,3,0	1/1:0,5:5:15:162,15,0	1/1:0,1:1:3:22,3,0	1/1:0,5:5:15:158,15,0	1/1:0,1:1:3:32,3,0	0/0:2,0:2:6:0,6,63	0/0:1,0:1:3:0,3,32	0/0:3,0:3:9:0,9,94	0/0:2,0:2:6:0,6,55	0/0:2,0:2:6:0,6,64	1/1:0,4:4:12:130,12,0	0/0:1,0:1:3:0,3,29	1/1:0,4:4:12:128,12,0	1/1:0,2:2:6:62,6,0	1/1:0,2:2:6:62,6,0	1/1:0,5:5:15:150,15,0	1/1:0,1:1:3:32,3,0	1/1:0,1:1:3:32,3,0	1/1:0,2:2:6:66,6,0	1/1:0,1:1:3:32,3,0	1/1:0,1:1:3:32,3,0	1/1:0,2:2:6:69,6,0	1/1:0,4:4:12:117,12,0	1/1:0,2:2:6:65,6,0	./.:.:.:.:.	1/1:0,3:3:9:94,9,0	1/1:0,3:3:9:96,9,0	1/1:0,3:3:9:97,9,0	1/1:0,3:3:9:95,9,0	1/1:0,2:2:6:53,6,0	1/1:0,1:1:3:31,3,0	./.:.:.:.:.	1/1:0,4:4:12:132,12,0	1/1:0,2:2:6:53,6,0	1/1:0,4:4:12:133,12,0	1/1:0,2:2:6:62,6,0	1/1:0,3:3:9:96,9,0	1/1:0,2:2:6:66,6,0	1/1:0,1:1:3:32,3,0	./.:.:.:.:.	1/1:0,4:5:12:128,12,0	1/1:0,5:5:15:159,15,0	1/1:0,1:1:3:32,3,0	1/1:0,2:2:6:60,6,0	1/1:0,5:5:15:162,15,0	1/1:0,4:4:12:125,12,0	1/1:0,5:5:15:161,15,0	./.:.:.:.:.	1/1:0,3:3:9:99,9,0	1/1:0,6:6:18:200,18,0	1/1:0,10:10:30:319,30,0	0/0:2,0:2:6:0,6,60	1/1:0,4:4:12:127,12,0	1/1:0,2:2:6:63,6,0	1/1:0,4:4:12:129,12,0	1/1:0,6:6:18:189,18,0	1/1:0,7:7:21:222,21,0	1/1:0,3:3:9:95,9,0	1/1:0,3:3:9:96,9,0	1/1:0,3:3:9:96,9,0	0/0:5,0:5:15:0,15,151	0/0:2,0:2:6:0,6,61	./.:.:.:.:.	./.:.:.:.:.	./.:.:.:.:.	1/1:0,4:4:6:89,6,0	1/1:0,3:3:6:76,6,0	1/1:0,1:1:3:28,3,0	1/1:0,9:9:15:210,15,0	0/0:36,0:36:99:0,108,1237
chr1	46825618	.	A	T	17894	.	AC=212;AF=0.862;AN=246;BaseQRankSum=-1.297;DP=733;Dels=0.00;FS=2.665;HaplotypeScore=0.1401;InbreedingCoeff=0.6403;MLEAC=214;MLEAF=0.870;MQ=58.94;MQ0=0;MQRankSum=0.837;QD=28.95;ReadPosRankSum=-0.321	GT:AD:DP:GQ:PL	1/1:0,33:33:87:972,87,0	1/1:0,17:17:48:520,48,0	1/1:0,14:14:39:425,39,0	1/1:0,27:27:81:833,81,0	1/1:0,18:18:51:546,51,0	1/1:0,11:11:27:305,27,0	1/1:0,17:17:42:467,42,0	1/1:0,2:2:6:65,6,0	1/1:0,1:1:3:31,3,0	1/1:0,13:13:36:382,36,0	./.:.:.:.:.	0/0:7,0:7:21:0,21,212	1/1:0,15:15:39:423,39,0	./.:.:.:.:.	1/1:0,17:17:48:518,48,0	1/1:0,12:12:33:359,33,0	1/1:0,12:12:36:371,36,0	1/1:0,2:2:6:63,6,0	1/1:0,6:6:15:176,15,0	1/1:0,4:4:12:122,12,0	1/1:0,3:3:9:97,9,0	1/1:0,8:8:21:224,21,0	1/1:0,16:16:42:458,42,0	0/0:12,0:12:36:0,36,379	1/1:0,2:2:6:62,6,0	1/1:0,14:14:39:408,39,0	1/1:0,17:17:51:520,51,0	./.:.:.:.:.	./.:.:.:.:.	1/1:0,11:11:27:302,27,0	1/1:0,4:4:12:130,12,0	1/1:0,4:4:12:127,12,0	1/1:0,8:8:18:210,18,0	1/1:0,2:2:6:59,6,0	1/1:0,10:10:24:275,24,0	1/1:0,5:5:15:160,15,0	1/1:0,16:16:48:490,48,0	1/1:0,7:7:21:224,21,0	1/1:0,12:12:36:369,36,0	1/1:0,3:3:9:95,9,0	1/1:0,2:2:6:66,6,0	1/1:0,7:7:21:215,21,0	1/1:0,8:8:21:232,21,0	0/0:11,0:11:33:0,33,344	0/0:11,0:11:33:0,33,340	1/1:0,9:9:27:287,27,0	1/1:0,4:4:12:123,12,0	./.:.:.:.:.	1/1:0,1:1:3:30,3,0	1/1:0,4:4:12:121,12,0	1/1:0,3:3:9:90,9,0	1/1:0,3:3:9:96,9,0	1/1:0,7:7:18:201,18,0	1/1:0,4:4:12:123,12,0	0/0:6,0:6:18:0,18,189	./.:.:.:.:.	0/0:4,0:4:12:0,12,126	0/0:4,0:4:12:0,12,124	0/0:3,0:3:9:0,9,93	0/0:2,0:2:6:0,6,61	1/1:0,2:2:6:60,6,0	1/1:0,5:5:15:149,15,0	1/1:0,5:5:15:160,15,0	1/1:0,1:1:3:32,3,0	1/1:0,5:5:15:153,15,0	1/1:0,6:6:18:187,18,0	1/1:0,4:4:12:127,12,0	1/1:0,5:5:12:134,12,0	1/1:0,7:7:15:181,15,0	1/1:0,1:1:3:30,3,0	1/1:0,2:2:3:45,3,0	1/1:0,3:3:9:93,9,0	0/0:5,0:5:15:0,15,152	0/0:4,0:4:12:0,12,126	0/0:3,0:3:9:0,9,94	0/0:2,0:2:6:0,6,60	0/0:4,0:4:12:0,12,122	1/1:0,4:4:9:105,9,0	./.:.:.:.:.	1/1:0,5:5:15:161,15,0	1/1:0,2:2:6:61,6,0	1/1:0,2:2:3:45,3,0	./.:.:.:.:.	1/1:0,3:3:9:90,9,0	1/1:0,2:2:6:62,6,0	1/1:0,1:1:3:32,3,0	1/1:0,1:1:3:30,3,0	./.:.:.:.:.	1/1:0,2:2:6:63,6,0	1/1:0,5:5:15:152,15,0	1/1:0,3:3:9:91,9,0	1/1:0,4:4:12:119,12,0	1/1:0,1:1:3:31,3,0	1/1:0,3:3:9:95,9,0	1/1:0,2:2:6:60,6,0	1/1:0,2:2:6:66,6,0	1/1:0,2:2:6:63,6,0	1/1:0,2:2:6:63,6,0	1/1:0,2:2:6:60,6,0	1/1:0,2:2:6:64,6,0	1/1:0,4:4:12:123,12,0	1/1:0,3:3:6:78,6,0	1/1:0,3:3:9:89,9,0	./.:.:.:.:.	1/1:0,1:1:3:32,3,0	1/1:0,1:1:3:31,3,0	1/1:0,3:3:9:94,9,0	1/1:0,4:4:12:119,12,0	1/1:0,2:2:6:61,6,0	1/1:0,1:1:3:34,3,0	1/1:0,4:4:12:126,12,0	1/1:0,2:2:6:63,6,0	1/1:0,9:9:24:253,24,0	1/1:0,4:4:12:128,12,0	1/1:0,4:4:9:104,9,0	1/1:0,6:6:15:175,15,0	1/1:0,3:3:9:93,9,0	1/1:0,8:8:15:194,15,0	0/0:4,0:4:9:0,9,106	1/1:0,6:6:15:175,15,0	1/1:0,3:3:9:93,9,0	1/1:0,6:6:18:178,18,0	1/1:0,5:5:12:144,12,0	1/1:0,4:4:12:129,12,0	1/1:0,1:1:3:33,3,0	1/1:0,1:1:3:32,3,0	1/1:0,4:4:9:110,9,0	0/0:5,0:5:15:0,15,160	./.:.:.:.:.	./.:.:.:.:.	./.:.:.:.:.	./.:.:.:.:.	1/1:0,4:4:6:89,6,0	1/1:0,1:1:3:31,3,0	1/1:0,1:1:3:31,3,0	1/1:0,8:9:15:195,15,0	0/0:28,0:28:84:0,84,923
chr1	46825647	.	A	T	17441	.	AC=213;AF=0.852;AN=250;BaseQRankSum=-2.502;DP=718;Dels=0.00;FS=2.387;HaplotypeScore=0.0833;InbreedingCoeff=0.6046;MLEAC=214;MLEAF=0.856;MQ=59.00;MQ0=0;MQRankSum=0.497;QD=29.36;ReadPosRankSum=-0.153	GT:AD:DP:GQ:PL	1/1:0,34:34:90:994,90,0	1/1:0,18:18:51:553,51,0	1/1:0,12:12:33:344,33,0	1/1:0,27:27:81:847,81,0	1/1:0,19:19:54:566,54,0	1/1:0,9:9:24:253,24,0	1/1:0,12:12:36:351,36,0	1/1:0,3:3:9:99,9,0	1/1:0,1:1:3:33,3,0	1/1:0,11:11:30:321,30,0	1/1:0,1:1:3:33,3,0	0/0:6,0:6:18:0,18,187	1/1:0,16:16:48:491,48,0	./.:.:.:.:.	1/1:0,16:16:45:484,45,0	1/1:0,14:14:42:438,42,0	1/1:0,14:14:42:436,42,0	1/1:0,1:1:3:30,3,0	1/1:0,3:3:9:88,9,0	1/1:0,3:3:9:86,9,0	1/1:0,3:3:9:97,9,0	1/1:0,9:9:24:252,24,0	1/1:0,14:14:42:422,42,0	0/0:16,0:16:48:0,48,515	1/1:0,2:2:6:69,6,0	1/1:0,13:13:36:392,36,0	1/1:0,17:17:51:517,51,0	./.:.:.:.:.	./.:.:.:.:.	1/1:0,14:14:42:416,42,0	1/1:0,5:5:15:161,15,0	1/1:0,4:4:12:129,12,0	1/1:0,8:8:21:233,21,0	1/1:0,1:1:3:32,3,0	1/1:0,7:7:18:197,18,0	1/1:0,1:1:3:32,3,0	1/1:0,14:14:42:430,42,0	1/1:0,2:2:6:59,6,0	1/1:0,12:12:36:364,36,0	1/1:0,4:4:12:132,12,0	1/1:0,3:3:9:94,9,0	1/1:0,9:9:27:277,27,0	1/1:0,8:8:24:255,24,0	0/0:12,0:12:36:0,36,382	0/0:11,0:11:33:0,33,345	1/1:0,11:11:33:356,33,0	1/1:0,7:7:21:217,21,0	./.:.:.:.:.	1/1:0,1:1:3:32,3,0	1/1:0,3:3:9:88,9,0	1/1:0,4:4:12:129,12,0	1/1:0,1:1:3:29,3,0	1/1:0,4:4:9:102,9,0	1/1:0,1:1:3:32,3,0	0/0:4,0:4:12:0,12,118	1/1:0,1:1:3:32,3,0	0/0:5,0:5:15:0,15,155	0/0:5,0:5:15:0,15,157	0/0:3,0:3:9:0,9,91	0/0:2,0:2:6:0,6,61	1/1:0,2:2:6:57,6,0	1/1:0,5:5:15:153,15,0	1/1:0,4:4:12:121,12,0	./.:.:.:.:.	1/1:0,5:5:15:147,15,0	1/1:0,6:6:18:182,18,0	1/1:0,4:4:12:118,12,0	1/1:0,5:5:12:141,12,0	1/1:0,8:8:21:232,21,0	1/1:0,2:2:6:65,6,0	1/1:0,1:1:3:29,3,0	1/1:0,6:6:18:187,18,0	0/0:5,0:5:15:0,15,156	0/0:4,0:4:12:0,12,130	0/0:5,0:5:15:0,15,163	0/0:2,0:2:6:0,6,60	0/0:5,0:5:15:0,15,156	1/1:0,4:4:12:118,12,0	./.:.:.:.:.	1/1:0,4:4:12:129,12,0	1/1:0,1:1:3:32,3,0	1/1:0,1:1:3:29,3,0	1/1:0,1:1:3:32,3,0	1/1:0,3:3:9:97,9,0	1/1:0,2:2:6:59,6,0	1/1:0,1:1:3:31,3,0	1/1:0,2:2:6:64,6,0	./.:.:.:.:.	1/1:0,3:3:9:91,9,0	1/1:0,2:2:6:66,6,0	1/1:0,3:3:9:97,9,0	1/1:0,5:5:15:152,15,0	1/1:0,1:1:3:30,3,0	1/1:0,2:2:6:61,6,0	1/1:0,2:2:6:61,6,0	1/1:0,1:1:3:32,3,0	1/1:0,1:1:3:32,3,0	1/1:0,3:3:9:92,9,0	1/1:0,2:2:6:59,6,0	1/1:0,3:3:9:94,9,0	0/1:1,4:5:9:112,0,9	1/1:0,3:3:6:75,6,0	1/1:0,3:3:9:88,9,0	./.:.:.:.:.	./.:.:.:.:.	1/1:0,1:1:3:30,3,0	1/1:0,4:4:12:128,12,0	1/1:0,3:3:9:97,9,0	1/1:0,3:3:9:97,9,0	./.:.:.:.:.	1/1:0,5:5:15:154,15,0	1/1:0,3:3:9:98,9,0	1/1:0,7:7:21:219,21,0	1/1:0,1:1:3:33,3,0	1/1:0,5:5:12:140,12,0	1/1:0,4:4:12:121,12,0	1/1:0,3:3:9:87,9,0	1/1:0,6:6:15:163,15,0	0/0:4,0:4:9:0,9,107	1/1:0,4:4:12:124,12,0	1/1:0,2:2:6:59,6,0	1/1:0,7:7:21:213,21,0	1/1:0,4:4:9:108,9,0	1/1:0,3:3:9:93,9,0	1/1:0,2:2:6:59,6,0	1/1:0,3:3:9:94,9,0	1/1:0,6:6:15:170,15,0	0/0:6,0:6:18:0,18,191	0/0:1,0:1:3:0,3,32	./.:.:.:.:.	1/1:0,1:1:3:31,3,0	./.:.:.:.:.	1/1:0,4:4:6:89,6,0	1/1:0,1:1:3:32,3,0	1/1:0,1:1:3:30,3,0	1/1:0,8:8:15:177,15,0	0/0:28,0:28:84:0,84,951
chr1	46825735	.	A	T	21040.1	.	AC=206;AF=0.837;AN=246;BaseQRankSum=4.082;DP=895;Dels=0.00;FS=3.020;HaplotypeScore=0.1001;InbreedingCoeff=0.6574;MLEAC=206;MLEAF=0.837;MQ=58.86;MQ0=0;MQRankSum=-0.802;QD=29.18;ReadPosRankSum=-0.906	GT:AD:DP:GQ:PL	1/1:0,39:39:99:1277,117,0	1/1:0,25:25:72:773,72,0	1/1:0,19:19:48:547,48,0	1/1:0,48:49:99:1413,129,0	1/1:0,14:14:42:442,42,0	1/1:0,10:10:24:273,24,0	1/1:0,12:12:27:321,27,0	./.:.:.:.:.	1/1:0,2:2:6:65,6,0	1/1:0,10:10:27:297,27,0	1/1:0,1:1:3:32,3,0	0/0:15,0:15:45:0,45,457	1/1:0,16:16:45:478,45,0	1/1:0,1:1:3:32,3,0	1/1:0,28:28:75:836,75,0	1/1:0,21:21:54:591,54,0	1/1:0,16:16:45:486,45,0	./.:.:.:.:.	1/1:0,2:2:3:45,3,0	./.:.:.:.:.	./.:.:.:.:.	1/1:0,5:5:12:142,12,0	1/1:0,11:11:21:260,21,0	0/0:23,0:23:66:0,66,677	1/1:0,1:1:3:32,3,0	1/1:0,18:18:54:565,54,0	1/1:0,16:16:48:502,48,0	1/1:0,2:2:6:67,6,0	1/1:0,1:1:3:32,3,0	1/1:0,11:11:33:336,33,0	./.:.:.:.:.	1/1:0,4:4:12:132,12,0	1/1:0,6:6:15:162,15,0	1/1:0,1:1:3:33,3,0	1/1:0,12:12:36:379,36,0	./.:.:.:.:.	1/1:0,7:7:21:225,21,0	1/1:0,9:9:27:284,27,0	1/1:0,12:12:30:343,30,0	./.:.:.:.:.	./.:.:.:.:.	1/1:0,28:28:69:789,69,0	1/1:0,12:12:36:376,36,0	0/0:17,0:17:51:0,51,511	0/0:11,0:11:33:0,33,338	1/1:0,12:12:27:322,27,0	1/1:0,14:14:42:444,42,0	0/0:1,0:1:3:0,3,31	1/1:0,3:3:9:97,9,0	1/1:0,2:2:6:62,6,0	1/1:0,1:1:3:32,3,0	1/1:0,6:6:15:171,15,0	1/1:0,7:7:21:223,21,0	1/1:0,5:5:12:137,12,0	0/0:5,0:5:15:0,15,147	1/1:0,1:1:3:33,3,0	0/0:9,0:9:27:0,27,278	0/0:7,0:7:18:0,18,194	0/0:4,0:4:12:0,12,123	0/0:5,0:5:15:0,15,153	1/1:0,4:4:9:108,9,0	1/1:0,2:2:6:62,6,0	1/1:0,8:8:24:246,24,0	1/1:0,8:8:24:254,24,0	1/1:0,9:9:21:253,21,0	1/1:0,5:5:15:159,15,0	1/1:0,1:1:3:32,3,0	1/1:0,9:9:21:247,21,0	1/1:0,3:3:9:94,9,0	./.:.:.:.:.	1/1:0,1:1:3:32,3,0	1/1:0,8:8:24:249,24,0	0/0:2,0:2:6:0,6,61	0/0:4,0:4:12:0,12,124	0/0:12,0:12:21:0,21,283	0/0:4,0:4:9:0,9,106	0/0:4,0:4:12:0,12,120	1/1:0,2:2:6:62,6,0	0/0:2,0:2:6:0,6,62	1/1:0,2:2:6:62,6,0	1/1:0,3:3:6:76,6,0	1/1:0,1:1:3:32,3,0	1/1:0,1:1:3:22,3,0	1/1:0,6:6:18:193,18,0	1/1:0,5:5:15:161,15,0	1/1:0,2:2:6:68,6,0	./.:.:.:.:.	1/1:0,3:3:9:93,9,0	1/1:0,4:4:6:89,6,0	1/1:0,2:2:6:60,6,0	1/1:0,6:6:15:167,15,0	1/1:0,3:3:9:95,9,0	1/1:0,5:5:9:123,9,0	1/1:0,2:2:6:64,6,0	./.:.:.:.:.	1/1:0,1:1:3:32,3,0	1/1:0,2:2:6:62,6,0	1/1:0,3:3:9:94,9,0	1/1:0,3:3:9:95,9,0	1/1:0,4:4:12:127,12,0	1/1:0,2:2:6:66,6,0	1/1:0,4:4:9:108,9,0	1/1:0,4:4:12:126,12,0	1/1:0,2:2:6:64,6,0	1/1:0,1:1:3:31,3,0	1/1:0,2:2:6:64,6,0	1/1:0,2:2:6:61,6,0	1/1:0,6:6:18:191,18,0	1/1:0,1:1:3:31,3,0	1/1:0,1:1:3:32,3,0	1/1:0,9:9:27:284,27,0	1/1:0,1:1:3:32,3,0	1/1:0,12:12:36:377,36,0	1/1:0,4:4:12:129,12,0	1/1:0,8:8:21:238,21,0	1/1:0,8:8:18:205,18,0	1/1:0,10:10:30:318,30,0	1/1:0,6:6:15:174,15,0	0/0:5,0:5:15:0,15,152	1/1:0,8:8:18:221,18,0	1/1:0,2:2:6:61,6,0	1/1:0,8:8:21:219,21,0	1/1:0,8:8:21:241,21,0	1/1:0,3:3:9:97,9,0	1/1:0,3:3:9:93,9,0	1/1:0,2:2:6:62,6,0	1/1:0,3:3:6:75,6,0	0/0:8,0:8:24:0,24,245	0/0:1,0:1:3:0,3,31	./.:.:.:.:.	1/1:0,4:4:6:89,6,0	./.:.:.:.:.	1/1:0,3:3:6:75,6,0	1/1:0,2:2:6:63,6,0	./.:.:.:.:.	1/1:0,1:1:3:28,3,0	0/0:35,0:35:99:0,105,1157
chr1	46825777	.	A	G	19173.7	.	AC=208;AF=0.852;AN=244;BaseQRankSum=-0.703;DP=863;Dels=0.00;FS=9.100;HaplotypeScore=0.0854;InbreedingCoeff=0.6595;MLEAC=202;MLEAF=0.828;MQ=58.50;MQ0=0;MQRankSum=1.513;QD=27.67;ReadPosRankSum=3.288	GT:AD:DP:GQ:PL	1/1:1,37:38:83:1131,83,0	1/1:0,21:21:60:630,60,0	1/1:0,18:18:51:521,51,0	1/1:0,43:43:99:1294,126,0	1/1:0,17:17:51:525,51,0	1/1:0,10:10:30:305,30,0	1/1:0,16:16:36:394,36,0	./.:.:.:.:.	1/1:0,1:1:3:30,3,0	1/1:0,11:11:30:314,30,0	1/1:0,1:1:3:32,3,0	0/0:15,0:15:45:0,45,455	1/1:0,11:11:30:300,30,0	./.:.:.:.:.	1/1:0,21:21:57:595,57,0	1/1:0,21:21:51:564,51,0	1/1:0,14:14:42:414,42,0	1/1:0,1:1:3:31,3,0	1/1:0,2:2:3:44,3,0	1/1:0,1:1:3:32,3,0	1/1:0,1:1:3:32,3,0	1/1:0,8:8:18:205,18,0	1/1:0,13:13:36:367,36,0	0/0:24,0:24:72:0,72,746	./.:.:.:.:.	1/1:0,20:20:54:558,54,0	1/1:0,15:15:45:454,45,0	1/1:0,1:1:3:34,3,0	1/1:0,1:1:3:32,3,0	1/1:0,13:13:36:378,36,0	1/1:0,1:1:3:25,3,0	1/1:0,1:1:3:32,3,0	1/1:0,11:11:30:305,30,0	1/1:0,1:1:3:32,3,0	1/1:0,14:14:42:427,42,0	1/1:0,1:1:3:33,3,0	1/1:0,13:13:36:362,36,0	1/1:0,12:12:36:355,36,0	1/1:0,10:10:30:306,30,0	1/1:0,3:3:9:91,9,0	./.:.:.:.:.	1/1:0,20:20:60:595,60,0	1/1:0,15:15:42:435,42,0	0/0:22,0:22:66:0,66,673	0/0:14,0:14:36:0,36,378	1/1:0,12:12:30:317,30,0	1/1:0,17:17:51:498,51,0	./.:.:.:.:.	1/1:0,1:1:3:30,3,0	1/1:0,4:4:12:117,12,0	1/1:0,1:1:3:29,3,0	1/1:0,3:3:9:91,9,0	1/1:0,6:6:18:182,18,0	1/1:0,4:4:12:123,12,0	0/0:7,0:7:21:0,21,211	./.:.:.:.:.	0/0:8,0:8:24:0,24,247	0/0:8,0:8:21:0,21,228	0/0:5,0:5:15:0,15,151	0/0:4,0:4:12:0,12,120	1/1:0,4:4:12:120,12,0	1/1:0,3:3:9:89,9,0	1/1:0,5:5:15:149,15,0	1/1:0,6:6:18:184,18,0	1/1:0,4:4:12:121,12,0	1/1:0,3:3:9:91,9,0	1/1:0,1:1:3:30,3,0	1/1:0,6:6:18:178,18,0	1/1:0,3:3:9:92,9,0	./.:.:.:.:.	./.:.:.:.:.	1/1:0,6:6:18:175,18,0	0/0:1,0:1:3:0,3,32	0/0:6,0:6:18:0,18,181	0/0:8,0:9:21:0,21,228	0/0:5,0:5:12:0,12,138	0/0:2,0:2:6:0,6,65	1/1:0,1:1:3:32,3,0	0/0:3,0:3:9:0,9,91	1/1:0,4:4:12:116,12,0	1/1:0,2:2:6:60,6,0	1/1:0,2:2:6:53,6,0	1/1:0,2:2:6:58,6,0	1/1:0,7:7:18:196,18,0	1/1:0,3:3:9:87,9,0	1/1:0,2:2:6:53,6,0	1/1:0,2:2:6:60,6,0	1/1:0,4:4:12:130,12,0	1/1:0,4:4:9:106,9,0	./.:.:.:.:.	1/1:0,3:3:9:92,9,0	1/1:0,5:5:15:145,15,0	1/1:0,5:5:15:145,15,0	1/1:0,2:2:6:56,6,0	./.:.:.:.:.	1/1:0,2:2:6:60,6,0	./.:.:.:.:.	1/1:0,2:2:6:60,6,0	1/1:0,3:3:9:87,9,0	1/1:0,4:4:12:119,12,0	1/1:0,3:3:9:85,9,0	1/1:0,2:2:6:62,6,0	1/1:0,3:3:9:90,9,0	1/1:0,2:2:6:60,6,0	1/1:0,1:1:3:31,3,0	1/1:0,2:2:6:60,6,0	1/1:0,2:2:6:61,6,0	1/1:0,4:4:12:119,12,0	1/1:0,2:2:6:64,6,0	1/1:0,3:3:9:81,9,0	1/1:0,8:8:21:220,21,0	1/1:0,2:2:6:63,6,0	1/1:0,6:6:18:183,18,0	1/1:0,7:7:21:211,21,0	1/1:0,6:6:18:178,18,0	1/1:0,8:8:21:222,21,0	1/1:0,5:5:15:152,15,0	1/1:0,5:5:12:138,12,0	0/0:3,0:3:9:0,9,93	1/1:0,7:7:15:180,15,0	1/1:0,3:3:9:96,9,0	1/1:0,4:4:12:125,12,0	1/1:0,10:10:30:297,30,0	1/1:0,4:4:12:123,12,0	1/1:0,4:4:12:113,12,0	1/1:0,3:3:6:71,6,0	1/1:0,4:4:12:116,12,0	0/0:5,0:5:15:0,15,155	./.:.:.:.:.	./.:.:.:.:.	1/1:0,5:5:9:117,9,0	./.:.:.:.:.	1/1:0,3:3:6:74,6,0	1/1:0,2:2:6:62,6,0	./.:.:.:.:.	1/1:0,3:3:6:72,6,0	0/0:29,0:29:87:0,87,987
chr1	46825782	.	G	A	21983.5	.	AC=212;AF=0.855;AN=248;BaseQRankSum=1.334;DP=910;Dels=0.00;FS=3.543;HaplotypeScore=0.1133;InbreedingCoeff=0.6756;MLEAC=212;MLEAF=0.855;MQ=58.75;MQ0=0;MQRankSum=-0.239;QD=29.79;ReadPosRankSum=3.432	GT:AD:DP:GQ:PL	1/1:0,35:35:99:1131,105,0	1/1:0,22:22:63:649,63,0	1/1:0,17:17:51:539,51,0	1/1:0,49:49:99:1499,144,0	1/1:0,18:18:54:565,54,0	1/1:0,12:12:36:375,36,0	1/1:0,15:15:39:431,39,0	./.:.:.:.:.	1/1:0,1:1:3:30,3,0	1/1:0,13:13:33:350,33,0	1/1:0,1:1:3:32,3,0	0/0:14,0:14:42:0,42,422	1/1:0,13:13:39:394,39,0	./.:.:.:.:.	1/1:0,22:22:63:650,63,0	1/1:0,25:25:66:733,66,0	1/1:0,15:15:45:469,45,0	1/1:0,1:1:3:32,3,0	1/1:0,2:2:3:45,3,0	1/1:0,2:2:6:57,6,0	1/1:0,2:2:6:62,6,0	1/1:0,10:10:27:299,27,0	1/1:0,17:17:48:511,48,0	0/0:24,0:24:72:0,72,740	./.:.:.:.:.	1/1:0,20:20:57:601,57,0	1/1:0,15:15:45:467,45,0	1/1:0,2:2:6:66,6,0	1/1:0,1:1:3:22,3,0	1/1:0,13:13:36:393,36,0	1/1:0,1:1:3:26,3,0	1/1:0,1:1:3:32,3,0	1/1:0,13:13:36:366,36,0	1/1:0,1:1:3:32,3,0	1/1:0,14:14:42:431,42,0	1/1:0,1:1:3:32,3,0	1/1:0,13:13:36:394,36,0	1/1:0,13:13:39:398,39,0	1/1:0,13:13:39:404,39,0	1/1:0,3:3:9:92,9,0	./.:.:.:.:.	1/1:0,19:19:57:593,57,0	1/1:0,16:16:45:496,45,0	0/0:22,0:22:66:0,66,667	0/0:15,0:15:36:0,36,373	1/1:0,14:14:39:432,39,0	1/1:0,18:18:54:568,54,0	./.:.:.:.:.	1/1:0,1:1:3:30,3,0	1/1:0,4:4:12:124,12,0	1/1:0,1:1:3:32,3,0	1/1:0,3:3:9:89,9,0	1/1:0,6:6:18:175,18,0	1/1:0,5:5:15:155,15,0	0/0:8,0:8:24:0,24,235	./.:.:.:.:.	0/0:6,0:6:18:0,18,180	0/0:8,0:8:21:0,21,234	0/0:5,0:5:15:0,15,158	0/0:4,0:4:12:0,12,120	1/1:0,4:4:12:125,12,0	1/1:0,3:3:9:95,9,0	1/1:0,6:6:18:185,18,0	1/1:0,5:5:15:157,15,0	1/1:0,5:5:15:151,15,0	1/1:0,4:4:12:124,12,0	1/1:0,2:2:6:62,6,0	1/1:0,6:6:18:187,18,0	1/1:0,3:3:9:93,9,0	./.:.:.:.:.	1/1:0,1:1:3:32,3,0	1/1:0,6:6:18:194,18,0	0/0:2,0:2:6:0,6,61	0/0:6,0:6:18:0,18,186	0/0:9,0:9:24:0,24,261	0/0:5,0:5:12:0,12,137	0/0:3,0:3:9:0,9,91	1/1:0,1:1:3:31,3,0	0/0:3,0:3:9:0,9,92	1/1:0,5:5:15:161,15,0	1/1:0,2:2:6:62,6,0	1/1:0,2:2:6:67,6,0	1/1:0,2:2:6:66,6,0	1/1:0,6:6:18:186,18,0	1/1:0,3:3:9:90,9,0	1/1:0,2:2:6:54,6,0	1/1:0,2:2:6:60,6,0	1/1:0,4:4:12:131,12,0	1/1:0,4:4:9:106,9,0	1/1:0,1:1:3:30,3,0	1/1:0,1:1:3:32,3,0	1/1:0,6:6:18:183,18,0	1/1:0,5:5:15:158,15,0	1/1:0,2:2:6:66,6,0	./.:.:.:.:.	1/1:0,3:3:9:85,9,0	./.:.:.:.:.	1/1:0,2:2:6:60,6,0	1/1:0,3:3:9:92,9,0	1/1:0,4:4:12:121,12,0	1/1:0,3:3:9:87,9,0	1/1:0,3:3:9:91,9,0	1/1:0,3:3:9:96,9,0	1/1:0,3:3:9:94,9,0	1/1:0,1:1:3:33,3,0	1/1:0,2:2:6:60,6,0	1/1:0,2:2:6:64,6,0	1/1:0,5:5:15:156,15,0	1/1:0,3:3:9:95,9,0	1/1:0,3:3:9:96,9,0	1/1:0,5:5:12:136,12,0	1/1:0,3:3:9:97,9,0	1/1:0,7:7:21:216,21,0	1/1:0,9:9:27:280,27,0	1/1:0,7:7:21:217,21,0	1/1:0,8:8:21:232,21,0	1/1:0,5:5:15:153,15,0	1/1:0,5:5:12:136,12,0	0/0:4,0:4:12:0,12,117	1/1:0,6:6:15:166,15,0	1/1:0,4:4:12:124,12,0	1/1:0,4:4:12:117,12,0	1/1:0,9:9:27:277,27,0	1/1:0,4:4:12:126,12,0	1/1:0,4:4:12:125,12,0	1/1:0,3:3:6:78,6,0	1/1:0,5:5:15:153,15,0	0/0:4,0:4:12:0,12,123	./.:.:.:.:.	./.:.:.:.:.	1/1:0,5:5:9:121,9,0	./.:.:.:.:.	1/1:0,3:3:6:76,6,0	1/1:0,2:2:6:64,6,0	./.:.:.:.:.	1/1:0,3:3:6:76,6,0	0/0:30,0:30:90:0,90,967
chr1	46825890	.	G	A	17593.6	.	AC=226;AF=0.856;AN=264;BaseQRankSum=2.526;DP=731;Dels=0.00;FS=3.179;HaplotypeScore=0.1166;InbreedingCoeff=0.5332;MLEAC=219;MLEAF=0.830;MQ=59.56;MQ0=0;MQRankSum=0.139;QD=28.56;ReadPosRankSum=0.833	GT:AD:DP:GQ:PL	1/1:0,43:43:99:1375,129,0	1/1:0,15:15:45:467,45,0	1/1:0,15:15:45:471,45,0	1/1:0,28:28:81:861,81,0	1/1:0,10:10:30:305,30,0	1/1:0,12:12:36:373,36,0	1/1:0,9:9:24:250,24,0	1/1:0,1:1:3:31,3,0	1/1:0,2:2:6:63,6,0	1/1:0,7:7:21:211,21,0	1/1:0,3:3:9:97,9,0	0/0:11,0:11:33:0,33,332	1/1:0,11:11:33:345,33,0	./.:.:.:.:.	1/1:0,15:15:42:439,42,0	1/1:0,8:9:21:229,21,0	1/1:0,11:11:33:336,33,0	1/1:0,1:1:3:33,3,0	1/1:0,6:6:15:169,15,0	1/1:0,1:1:3:29,3,0	1/1:0,1:1:3:33,3,0	1/1:0,2:2:6:61,6,0	1/1:0,12:12:36:379,36,0	0/0:12,0:12:33:0,33,340	1/1:0,4:4:12:119,12,0	1/1:0,19:19:54:573,54,0	1/1:0,10:10:30:313,30,0	1/1:0,1:1:3:31,3,0	1/1:0,1:1:3:34,3,0	1/1:0,11:11:30:325,30,0	1/1:0,3:3:9:97,9,0	1/1:0,2:2:6:61,6,0	1/1:0,3:3:9:94,9,0	1/1:0,4:4:12:134,12,0	1/1:0,12:12:36:371,36,0	1/1:0,1:1:3:34,3,0	1/1:0,14:14:39:422,39,0	1/1:0,3:3:9:96,9,0	1/1:0,11:11:30:322,30,0	1/1:0,3:3:9:97,9,0	1/1:0,2:2:6:65,6,0	1/1:0,13:13:33:372,33,0	1/1:0,17:17:51:515,51,0	0/0:12,0:12:36:0,36,367	0/0:10,0:10:30:0,30,301	1/1:0,16:16:48:488,48,0	1/1:0,12:12:36:379,36,0	0/1:1,1:2:25:25,0,26	1/1:0,2:2:6:61,6,0	1/1:0,5:5:15:157,15,0	1/1:0,1:1:3:32,3,0	1/1:0,1:1:3:31,3,0	1/1:0,1:1:3:32,3,0	1/1:0,4:4:12:122,12,0	0/0:4,0:4:12:0,12,122	1/1:0,2:2:6:63,6,0	0/0:1,0:1:3:0,3,27	0/0:5,0:5:15:0,15,151	0/0:3,0:3:9:0,9,96	0/0:2,0:2:6:0,6,60	1/1:0,3:3:9:90,9,0	1/1:0,2:2:6:65,6,0	1/1:0,7:7:21:214,21,0	1/1:0,6:6:18:189,18,0	1/1:0,9:9:27:277,27,0	1/1:0,4:4:12:122,12,0	1/1:0,2:2:6:65,6,0	1/1:0,4:4:12:126,12,0	1/1:0,6:7:18:179,18,0	1/1:0,2:2:6:58,6,0	1/1:0,1:1:3:31,3,0	1/1:0,2:2:6:61,6,0	./.:.:.:.:.	0/0:6,0:6:18:0,18,189	0/0:1,0:1:3:0,3,32	0/0:1,0:1:3:0,3,32	0/0:5,0:5:12:0,12,135	1/1:0,2:2:6:61,6,0	0/0:2,0:2:6:0,6,59	1/1:0,5:5:15:152,15,0	1/1:0,1:1:3:32,3,0	1/1:0,2:2:6:66,6,0	1/1:0,2:2:6:63,6,0	1/1:0,2:2:6:63,6,0	1/1:0,1:1:3:31,3,0	1/1:0,5:5:15:160,15,0	1/1:0,4:4:12:125,12,0	1/1:0,1:1:3:32,3,0	1/1:0,7:7:21:217,21,0	1/1:0,3:3:9:95,9,0	1/1:0,2:2:3:31,3,0	1/1:0,3:3:9:96,9,0	1/1:0,4:4:12:124,12,0	1/1:0,3:3:9:95,9,0	1/1:0,1:1:3:32,3,0	1/1:0,2:2:6:57,6,0	1/1:0,2:2:6:59,6,0	1/1:0,2:2:6:59,6,0	./.:.:.:.:.	1/1:0,1:1:3:32,3,0	1/1:0,1:1:3:32,3,0	1/1:0,3:3:9:92,9,0	./.:.:.:.:.	1/1:0,3:3:9:91,9,0	1/1:0,9:9:27:278,27,0	1/1:0,1:1:3:31,3,0	1/1:0,2:2:6:63,6,0	1/1:0,8:8:24:245,24,0	1/1:0,2:2:6:63,6,0	1/1:0,2:2:6:61,6,0	1/1:0,7:7:21:217,21,0	1/1:0,2:2:6:64,6,0	1/1:0,7:7:18:199,18,0	1/1:0,3:3:9:89,9,0	1/1:0,4:4:12:120,12,0	0/1:2,2:4:48:52,0,48	1/1:0,4:4:12:125,12,0	1/1:0,5:5:15:154,15,0	0/0:8,0:8:24:0,24,247	1/1:0,6:6:18:185,18,0	1/1:0,7:7:18:204,18,0	1/1:0,2:2:6:62,6,0	1/1:0,3:3:9:94,9,0	1/1:0,2:2:6:60,6,0	1/1:0,2:2:6:61,6,0	1/1:0,1:1:3:31,3,0	1/1:0,3:3:9:92,9,0	0/0:1,0:1:3:0,3,32	0/0:2,0:2:6:0,6,59	1/1:0,4:4:6:89,6,0	1/1:0,7:7:12:165,12,0	./.:.:.:.:.	1/1:0,2:2:6:63,6,0	1/1:0,6:6:15:170,15,0	1/1:0,2:2:3:45,3,0	1/1:0,4:4:6:89,6,0	0/0:29,0:29:87:0,87,924
chr1	46825936	.	C	G	19450.6	.	AC=219;AF=0.849;AN=258;BaseQRankSum=-3.245;DP=774;Dels=0.00;FS=8.334;HaplotypeScore=0.0363;InbreedingCoeff=0.6063;MLEAC=222;MLEAF=0.860;MQ=59.63;MQ0=1;MQRankSum=0.086;QD=29.88;ReadPosRankSum=-0.058	GT:AD:DP:GQ:PL	1/1:0,56:56:99:1783,168,0	1/1:0,14:14:42:439,42,0	1/1:0,17:17:51:524,51,0	1/1:0,33:33:93:991,93,0	1/1:0,12:12:36:372,36,0	1/1:0,14:14:42:428,42,0	1/1:0,11:11:33:346,33,0	1/1:0,1:1:3:33,3,0	./.:.:.:.:.	1/1:0,8:8:24:246,24,0	./.:.:.:.:.	0/0:11,0:11:33:0,33,356	1/1:0,13:13:39:398,39,0	./.:.:.:.:.	1/1:0,11:11:33:351,33,0	1/1:0,11:11:30:327,30,0	1/1:0,16:16:48:489,48,0	1/1:0,2:2:6:61,6,0	1/1:0,6:6:18:183,18,0	1/1:0,1:1:3:32,3,0	1/1:0,1:1:3:31,3,0	1/1:0,5:5:15:153,15,0	1/1:0,11:11:33:335,33,0	0/0:18,0:18:48:0,48,527	1/1:0,1:1:3:32,3,0	1/1:0,19:19:48:546,48,0	1/1:0,15:15:45:467,45,0	1/1:0,3:3:9:98,9,0	1/1:0,1:1:3:34,3,0	1/1:0,15:15:39:437,39,0	1/1:0,3:3:9:88,9,0	1/1:0,3:3:9:95,9,0	1/1:0,4:4:12:124,12,0	1/1:0,4:4:12:130,12,0	1/1:0,12:12:33:348,33,0	1/1:0,2:2:6:61,6,0	1/1:0,11:11:33:347,33,0	1/1:0,7:7:21:214,21,0	1/1:0,9:9:27:275,27,0	1/1:0,1:1:3:33,3,0	1/1:0,4:4:12:132,12,0	1/1:0,16:16:45:471,45,0	1/1:0,12:12:36:377,36,0	0/0:10,0:10:30:0,30,320	0/0:9,0:9:27:0,27,276	1/1:0,12:12:36:375,36,0	1/1:0,13:13:39:404,39,0	0/0:1,0:1:3:0,3,32	1/1:0,1:1:3:31,3,0	1/1:0,5:5:15:157,15,0	1/1:0,2:2:6:63,6,0	1/1:0,2:2:6:62,6,0	1/1:0,1:1:3:31,3,0	1/1:0,4:4:12:124,12,0	0/0:5,0:5:15:0,15,158	1/1:0,4:4:12:117,12,0	0/0:2,0:2:6:0,6,63	0/0:7,0:7:21:0,21,218	0/0:4,0:4:12:0,12,118	0/0:1,0:1:3:0,3,31	1/1:0,3:3:9:95,9,0	1/1:0,3:3:9:91,9,0	1/1:0,7:7:21:213,21,0	1/1:0,4:4:12:121,12,0	1/1:0,5:5:15:160,15,0	1/1:0,3:3:9:96,9,0	1/1:0,2:2:6:61,6,0	1/1:0,3:3:9:92,9,0	1/1:0,2:2:6:60,6,0	1/1:0,2:2:6:61,6,0	1/1:0,2:2:6:63,6,0	1/1:0,3:3:9:92,9,0	./.:.:.:.:.	0/0:4,0:4:12:0,12,126	0/0:2,0:2:6:0,6,62	0/0:3,0:3:9:0,9,97	0/0:4,0:4:12:0,12,126	1/1:0,1:1:3:32,3,0	0/0:1,0:1:3:0,3,32	1/1:0,4:4:12:123,12,0	1/1:0,3:3:9:97,9,0	1/1:0,4:4:12:121,12,0	1/1:0,2:2:6:59,6,0	1/1:0,3:3:9:95,9,0	1/1:0,1:1:3:34,3,0	1/1:0,2:2:6:61,6,0	1/1:0,3:3:9:97,9,0	1/1:0,2:2:6:61,6,0	1/1:0,5:5:15:158,15,0	1/1:0,7:7:21:222,21,0	1/1:0,2:2:6:63,6,0	1/1:0,4:4:12:121,12,0	1/1:0,3:3:9:94,9,0	1/1:0,2:2:6:62,6,0	./.:.:.:.:.	1/1:0,1:1:3:33,3,0	1/1:0,2:2:3:32,3,0	1/1:0,1:1:3:32,3,0	./.:.:.:.:.	1/1:0,1:1:3:31,3,0	1/1:0,5:5:15:161,15,0	./.:.:.:.:.	1/1:0,2:2:6:63,6,0	1/1:0,3:3:9:100,9,0	1/1:0,4:4:12:125,12,0	1/1:0,2:2:6:63,6,0	1/1:0,6:6:18:191,18,0	1/1:0,6:6:18:189,18,0	1/1:0,2:2:6:63,6,0	1/1:0,2:2:6:61,6,0	1/1:0,4:4:12:126,12,0	1/1:0,2:2:6:65,6,0	1/1:0,9:9:27:278,27,0	1/1:0,7:7:21:216,21,0	1/1:0,4:4:12:126,12,0	0/1:1,3:4:20:83,0,20	1/1:0,6:6:18:189,18,0	1/1:0,2:2:6:65,6,0	0/0:11,0:11:30:0,30,316	1/1:0,4:4:12:124,12,0	1/1:0,3:3:9:94,9,0	1/1:0,6:6:18:184,18,0	1/1:0,9:9:27:279,27,0	1/1:0,3:3:6:76,6,0	1/1:0,2:2:6:61,6,0	1/1:0,4:4:9:109,9,0	1/1:0,4:4:12:126,12,0	0/0:2,0:2:6:0,6,63	0/0:2,0:2:6:0,6,64	1/1:0,4:4:6:89,6,0	1/1:0,5:5:9:107,9,0	./.:.:.:.:.	1/1:0,2:2:6:62,6,0	1/1:0,6:6:15:167,15,0	1/1:0,4:4:6:89,6,0	1/1:0,4:4:6:89,6,0	0/0:26,0:26:78:0,78,869
chr1	46825965	.	G	A	17711.2	.	AC=214;AF=0.843;AN=254;BaseQRankSum=-4.464;DP=729;Dels=0.00;FS=5.959;HaplotypeScore=0.0745;InbreedingCoeff=0.6177;MLEAC=218;MLEAF=0.858;MQ=59.48;MQ0=0;MQRankSum=0.462;QD=29.03;ReadPosRankSum=0.534	GT:AD:DP:GQ:PL	1/1:0,51:51:99:1581,153,0	1/1:0,11:11:33:330,33,0	1/1:0,13:13:39:388,39,0	1/1:0,28:28:81:827,81,0	1/1:0,12:12:36:369,36,0	1/1:0,17:17:51:503,51,0	1/1:0,10:10:30:293,30,0	./.:.:.:.:.	1/1:0,1:1:3:32,3,0	1/1:0,11:11:30:308,30,0	1/1:0,1:1:3:31,3,0	0/0:7,0:7:21:0,21,220	1/1:0,13:13:39:391,39,0	./.:.:.:.:.	1/1:0,9:9:27:285,27,0	1/1:0,17:17:48:486,48,0	1/1:0,16:16:48:470,48,0	1/1:0,4:4:12:124,12,0	1/1:0,5:5:15:154,15,0	1/1:0,1:1:3:30,3,0	1/1:0,2:2:6:63,6,0	1/1:0,8:8:21:225,21,0	1/1:0,12:12:36:373,36,0	0/0:16,0:16:48:0,48,507	1/1:0,1:1:3:32,3,0	1/1:0,15:15:39:408,39,0	1/1:0,13:13:39:393,39,0	1/1:0,3:3:9:93,9,0	1/1:0,2:2:6:59,6,0	1/1:0,12:12:33:338,33,0	1/1:0,5:5:15:158,15,0	1/1:0,2:2:6:60,6,0	1/1:0,6:6:18:182,18,0	1/1:0,3:3:9:94,9,0	1/1:0,14:14:39:397,39,0	1/1:0,4:4:12:113,12,0	1/1:0,12:13:33:354,33,0	1/1:0,10:10:27:287,27,0	1/1:0,7:7:21:208,21,0	1/1:0,1:1:3:29,3,0	1/1:0,6:6:18:185,18,0	1/1:0,13:13:36:379,36,0	1/1:0,10:10:30:300,30,0	0/0:12,0:12:36:0,36,369	0/0:9,0:9:27:0,27,279	1/1:0,9:9:27:275,27,0	1/1:0,11:11:33:335,33,0	0/0:1,0:1:3:0,3,33	./.:.:.:.:.	1/1:0,4:4:12:119,12,0	1/1:0,1:1:3:29,3,0	1/1:0,2:2:6:60,6,0	1/1:0,3:3:9:92,9,0	1/1:0,5:5:15:148,15,0	0/0:5,0:5:15:0,15,153	1/1:0,3:3:9:91,9,0	0/0:3,0:3:9:0,9,92	0/0:5,0:5:15:0,15,160	0/0:2,0:2:6:0,6,67	0/0:1,0:1:3:0,3,32	1/1:0,2:2:6:57,6,0	1/1:0,3:3:9:95,9,0	1/1:0,6:6:18:182,18,0	1/1:0,3:3:9:89,9,0	1/1:0,2:2:6:59,6,0	1/1:0,2:2:6:60,6,0	1/1:0,2:2:6:62,6,0	1/1:0,1:1:3:30,3,0	1/1:0,3:3:9:94,9,0	1/1:0,2:2:6:59,6,0	1/1:0,3:3:9:88,9,0	1/1:0,2:2:6:59,6,0	0/0:1,0:1:3:0,3,34	0/0:7,0:7:21:0,21,215	0/0:2,0:2:6:0,6,61	0/0:5,0:5:15:0,15,159	0/0:2,0:2:6:0,6,59	1/1:0,1:1:3:31,3,0	0/0:1,0:1:3:0,3,31	1/1:0,4:4:12:119,12,0	1/1:0,2:2:6:59,6,0	1/1:0,3:3:9:90,9,0	1/1:0,1:1:3:32,3,0	1/1:0,3:3:9:90,9,0	./.:.:.:.:.	1/1:0,2:2:6:64,6,0	1/1:0,2:2:6:60,6,0	1/1:0,1:1:3:32,3,0	1/1:0,3:3:9:89,9,0	1/1:0,5:5:15:162,15,0	./.:.:.:.:.	1/1:0,4:4:12:117,12,0	./.:.:.:.:.	1/1:0,2:2:6:60,6,0	./.:.:.:.:.	1/1:0,1:1:3:31,3,0	1/1:0,2:2:6:63,6,0	./.:.:.:.:.	1/1:0,2:2:6:63,6,0	1/1:0,1:1:3:29,3,0	1/1:0,5:5:15:154,15,0	./.:.:.:.:.	1/1:0,2:2:6:61,6,0	1/1:0,1:1:3:30,3,0	1/1:0,3:3:9:94,9,0	1/1:0,4:4:12:128,12,0	1/1:0,4:4:12:127,12,0	1/1:0,6:6:18:178,18,0	1/1:0,2:2:6:63,6,0	1/1:0,4:4:12:121,12,0	1/1:0,5:5:15:149,15,0	1/1:0,2:2:6:63,6,0	1/1:0,10:10:30:299,30,0	1/1:0,6:6:18:175,18,0	1/1:0,6:6:18:183,18,0	1/1:0,3:3:9:94,9,0	1/1:0,4:4:12:120,12,0	1/1:0,1:1:3:31,3,0	0/0:6,0:6:18:0,18,197	1/1:0,3:3:9:91,9,0	1/1:0,1:1:3:30,3,0	1/1:0,5:5:15:149,15,0	1/1:0,8:8:24:244,24,0	1/1:0,3:3:9:91,9,0	1/1:0,2:2:6:61,6,0	1/1:0,3:3:6:74,6,0	1/1:0,4:4:12:120,12,0	0/0:3,0:3:9:0,9,95	0/0:2,0:2:6:0,6,65	1/1:0,4:4:6:89,6,0	1/1:0,2:2:3:45,3,0	./.:.:.:.:.	1/1:0,2:2:6:61,6,0	1/1:0,7:7:18:198,18,0	1/1:0,4:4:6:89,6,0	1/1:0,4:4:6:89,6,0	0/0:29,0:29:87:0,87,1008
chr1	46826011	.	T	G	19592.5	.	AC=218;AF=0.852;AN=256;BaseQRankSum=1.978;DP=787;Dels=0.00;FS=2.509;HaplotypeScore=0.0351;InbreedingCoeff=0.6180;MLEAC=222;MLEAF=0.867;MQ=59.56;MQ0=0;MQRankSum=0.058;QD=29.96;ReadPosRankSum=-0.128	GT:AD:DP:GQ:PL	1/1:0,38:38:99:1235,114,0	1/1:0,13:13:39:413,39,0	1/1:0,12:12:36:384,36,0	1/1:0,25:25:75:766,75,0	1/1:0,14:14:36:390,36,0	1/1:0,14:14:39:412,39,0	1/1:0,21:21:63:669,63,0	1/1:0,2:2:6:67,6,0	1/1:0,2:2:6:65,6,0	1/1:0,15:15:42:440,42,0	1/1:0,1:1:3:35,3,0	0/0:16,0:16:45:0,45,471	1/1:0,10:10:30:314,30,0	./.:.:.:.:.	1/1:0,14:14:42:436,42,0	1/1:0,16:16:48:499,48,0	1/1:0,19:19:57:599,57,0	1/1:0,3:3:9:97,9,0	1/1:0,6:6:15:169,15,0	1/1:0,4:4:12:120,12,0	1/1:0,2:2:6:68,6,0	1/1:0,9:9:24:253,24,0	1/1:0,14:14:39:426,39,0	0/0:14,0:14:39:0,39,418	1/1:0,1:1:3:34,3,0	1/1:0,17:17:51:539,51,0	1/1:0,9:9:27:280,27,0	1/1:0,1:1:3:33,3,0	1/1:0,3:3:9:87,9,0	1/1:0,7:7:21:213,21,0	1/1:0,4:4:12:124,12,0	1/1:0,2:2:6:67,6,0	1/1:0,8:8:24:252,24,0	1/1:0,3:3:9:100,9,0	1/1:0,16:16:45:486,45,0	1/1:0,2:2:6:56,6,0	1/1:0,23:23:66:711,66,0	1/1:0,9:9:27:281,27,0	1/1:0,8:8:24:250,24,0	./.:.:.:.:.	1/1:0,3:3:9:103,9,0	1/1:0,12:12:36:383,36,0	1/1:0,15:15:39:433,39,0	0/0:20,0:20:60:0,60,606	0/0:12,0:12:36:0,36,363	1/1:0,15:15:39:436,39,0	1/1:0,11:11:33:339,33,0	0/0:2,0:2:6:0,6,61	1/1:0,1:1:3:33,3,0	1/1:0,5:5:9:122,9,0	./.:.:.:.:.	1/1:0,1:1:3:34,3,0	1/1:0,7:7:21:221,21,0	1/1:0,3:3:9:96,9,0	0/0:2,0:2:6:0,6,60	1/1:0,1:1:3:30,3,0	0/0:3,0:3:9:0,9,95	0/0:5,0:5:15:0,15,153	0/0:2,0:2:6:0,6,62	0/0:3,0:3:9:0,9,93	1/1:0,3:3:9:95,9,0	1/1:0,3:3:9:95,9,0	1/1:0,4:4:12:125,12,0	1/1:0,6:6:18:189,18,0	1/1:0,1:1:3:32,3,0	1/1:0,4:4:9:108,9,0	1/1:0,2:2:6:67,6,0	1/1:0,3:3:9:95,9,0	1/1:0,2:2:6:62,6,0	1/1:0,1:1:3:30,3,0	1/1:0,1:1:3:33,3,0	1/1:0,1:1:3:32,3,0	0/0:2,0:2:6:0,6,59	0/0:5,0:5:15:0,15,155	0/0:4,0:4:12:0,12,119	0/0:3,0:3:9:0,9,95	./.:.:.:.:.	1/1:0,1:1:3:32,3,0	0/0:1,0:1:3:0,3,32	1/1:0,3:3:6:74,6,0	1/1:0,1:1:3:32,3,0	1/1:0,5:5:12:141,12,0	1/1:0,2:2:6:54,6,0	1/1:0,5:5:15:162,15,0	./.:.:.:.:.	1/1:0,4:4:12:124,12,0	1/1:0,4:4:12:130,12,0	1/1:0,5:5:15:162,15,0	1/1:0,1:1:3:32,3,0	1/1:0,4:4:12:130,12,0	1/1:0,2:2:6:63,6,0	1/1:0,3:3:9:95,9,0	1/1:0,1:1:3:32,3,0	1/1:0,6:6:18:180,18,0	./.:.:.:.:.	1/1:0,1:1:3:30,3,0	1/1:0,2:2:6:67,6,0	1/1:0,3:3:6:78,6,0	1/1:0,3:3:9:89,9,0	1/1:0,2:2:6:62,6,0	1/1:0,3:3:9:100,9,0	1/1:0,1:1:3:32,3,0	1/1:0,5:5:15:152,15,0	1/1:0,1:1:3:30,3,0	1/1:0,3:3:9:90,9,0	1/1:0,6:6:18:184,18,0	./.:.:.:.:.	1/1:0,11:11:33:330,33,0	1/1:0,2:2:6:62,6,0	1/1:0,6:6:18:166,18,0	1/1:0,3:3:9:95,9,0	1/1:0,2:2:6:63,6,0	1/1:0,6:6:18:191,18,0	1/1:0,2:2:6:63,6,0	1/1:0,5:5:15:155,15,0	1/1:0,4:4:12:127,12,0	1/1:0,3:3:9:95,9,0	1/1:0,2:2:3:32,3,0	0/0:2,0:2:6:0,6,57	1/1:0,3:3:9:89,9,0	1/1:0,3:3:9:92,9,0	1/1:0,6:6:18:189,18,0	1/1:0,5:5:15:162,15,0	1/1:0,7:7:21:218,21,0	1/1:0,4:4:12:126,12,0	1/1:0,5:5:15:142,15,0	1/1:0,7:7:21:224,21,0	0/0:4,0:4:12:0,12,122	0/0:2,0:2:6:0,6,59	1/1:0,4:4:6:89,6,0	./.:.:.:.:.	./.:.:.:.:.	1/1:0,3:3:6:62,6,0	1/1:0,6:6:15:171,15,0	1/1:0,4:4:6:73,6,0	1/1:0,2:2:3:45,3,0	0/0:31,0:31:93:0,93,1037
chr1	46826061	.	T	A	24776.5	.	AC=216;AF=0.850;AN=254;BaseQRankSum=-0.368;DP=987;Dels=0.00;FS=5.249;HaplotypeScore=0.0267;InbreedingCoeff=0.6905;MLEAC=219;MLEAF=0.862;MQ=59.68;MQ0=0;MQRankSum=1.890;QD=29.89;ReadPosRankSum=0.173	GT:AD:DP:GQ:PL	1/1:0,46:46:99:1471,138,0	1/1:0,18:18:54:560,54,0	1/1:0,12:12:36:383,36,0	1/1:0,36:36:99:1098,102,0	1/1:0,14:14:42:440,42,0	1/1:0,16:16:45:475,45,0	1/1:0,27:27:81:829,81,0	1/1:0,1:1:3:31,3,0	1/1:0,1:1:3:32,3,0	1/1:0,17:17:51:529,51,0	1/1:0,1:1:3:32,3,0	0/0:21,0:21:54:0,54,602	1/1:0,13:13:36:373,36,0	./.:.:.:.:.	1/1:0,23:23:69:726,69,0	1/1:0,17:17:51:521,51,0	1/1:0,22:22:66:663,66,0	1/1:0,2:2:6:66,6,0	1/1:0,7:7:15:186,15,0	1/1:0,4:4:12:125,12,0	1/1:0,4:4:12:127,12,0	1/1:0,10:10:27:285,27,0	1/1:0,17:17:48:509,48,0	0/0:21,0:21:60:0,60,636	./.:.:.:.:.	1/1:0,17:17:51:538,51,0	1/1:0,15:15:45:464,45,0	1/1:0,1:1:3:31,3,0	1/1:0,1:1:3:29,3,0	1/1:0,7:7:21:210,21,0	1/1:0,3:3:9:97,9,0	1/1:0,2:2:6:66,6,0	1/1:0,17:17:42:478,42,0	1/1:0,2:2:6:64,6,0	1/1:0,17:17:48:523,48,0	1/1:0,2:2:6:62,6,0	1/1:0,26:26:72:779,72,0	1/1:0,12:12:36:377,36,0	1/1:0,18:18:54:559,54,0	1/1:0,2:2:6:65,6,0	1/1:0,2:2:6:61,6,0	1/1:0,17:17:51:527,51,0	1/1:0,18:18:45:513,45,0	0/0:24,0:24:72:0,72,745	0/0:13,0:13:39:0,39,403	1/1:0,19:19:51:551,51,0	1/1:0,16:16:48:499,48,0	0/0:3,0:3:9:0,9,100	1/1:0,3:3:9:93,9,0	1/1:0,9:9:18:227,18,0	./.:.:.:.:.	1/1:0,1:1:3:31,3,0	1/1:0,7:7:21:218,21,0	1/1:0,5:5:15:153,15,0	0/0:3,0:3:9:0,9,95	1/1:0,1:1:3:32,3,0	0/0:5,0:5:15:0,15,154	0/0:4,0:4:12:0,12,114	0/0:4,0:4:12:0,12,124	0/0:6,0:6:18:0,18,186	1/1:0,4:4:12:130,12,0	1/1:0,8:8:24:255,24,0	1/1:0,10:10:30:298,30,0	1/1:0,7:7:21:218,21,0	1/1:0,5:5:15:141,15,0	1/1:0,9:9:24:264,24,0	1/1:0,2:2:6:61,6,0	1/1:0,8:8:24:249,24,0	1/1:0,2:2:6:63,6,0	./.:.:.:.:.	1/1:0,1:1:3:32,3,0	1/1:0,1:1:3:33,3,0	0/0:2,0:2:6:0,6,61	0/0:2,0:2:6:0,6,59	0/0:4,0:4:12:0,12,124	0/0:3,0:3:9:0,9,94	./.:.:.:.:.	./.:.:.:.:.	0/0:2,0:2:6:0,6,59	1/1:0,5:5:12:137,12,0	1/1:0,1:1:3:29,3,0	1/1:0,5:5:12:139,12,0	1/1:0,1:1:3:34,3,0	1/1:0,5:5:15:158,15,0	./.:.:.:.:.	1/1:0,4:4:12:128,12,0	1/1:0,7:7:21:214,21,0	1/1:0,7:7:21:210,21,0	1/1:0,4:4:12:122,12,0	1/1:0,5:5:15:157,15,0	1/1:0,3:3:9:82,9,0	1/1:0,6:6:18:189,18,0	1/1:0,2:2:3:33,3,0	1/1:0,6:6:18:186,18,0	./.:.:.:.:.	1/1:0,4:4:12:120,12,0	1/1:0,1:1:3:31,3,0	1/1:0,4:4:9:103,9,0	1/1:0,2:2:6:55,6,0	1/1:0,3:3:9:97,9,0	1/1:0,3:3:9:98,9,0	1/1:0,3:3:9:95,9,0	1/1:0,6:6:18:184,18,0	1/1:0,2:2:6:61,6,0	1/1:0,4:4:12:129,12,0	1/1:0,8:8:24:249,24,0	1/1:0,2:2:6:66,6,0	1/1:0,14:14:42:446,42,0	1/1:0,1:1:3:32,3,0	1/1:0,5:5:15:150,15,0	1/1:0,4:4:12:126,12,0	1/1:0,1:1:3:33,3,0	1/1:0,9:9:27:274,27,0	1/1:0,9:9:18:213,18,0	1/1:0,2:2:6:62,6,0	1/1:0,7:7:21:221,21,0	1/1:0,3:3:9:89,9,0	1/1:0,4:4:12:126,12,0	0/0:3,0:3:9:0,9,92	1/1:0,4:4:12:119,12,0	1/1:0,5:5:15:159,15,0	1/1:0,5:5:15:161,15,0	1/1:0,6:6:18:189,18,0	1/1:0,8:8:24:256,24,0	1/1:0,5:5:15:159,15,0	1/1:0,5:5:15:157,15,0	1/1:0,9:9:27:275,27,0	0/0:5,0:5:15:0,15,152	0/0:6,0:6:18:0,18,178	1/1:0,2:2:3:45,3,0	./.:.:.:.:.	./.:.:.:.:.	1/1:0,3:3:9:95,9,0	1/1:0,4:4:9:108,9,0	1/1:0,4:4:6:89,6,0	1/1:0,2:2:3:45,3,0	0/0:27,0:27:81:0,81,911
chr1	46826296	.	T	G	26933.2	.	AC=224;AF=0.842;AN=266;BaseQRankSum=-1.337;DP=1062;Dels=0.00;FS=0.000;HaplotypeScore=0.1029;InbreedingCoeff=0.7065;MLEAC=226;MLEAF=0.850;MQ=59.75;MQ0=0;MQRankSum=0.486;QD=29.76;ReadPosRankSum=0.583	GT:AD:DP:GQ:PL	1/1:0,55:55:99:1751,165,0	1/1:0,18:18:54:575,54,0	1/1:0,20:20:60:626,60,0	1/1:0,54:54:99:1617,153,0	1/1:0,12:12:36:371,36,0	1/1:0,15:15:45:461,45,0	1/1:0,17:17:48:502,48,0	1/1:0,3:3:9:96,9,0	1/1:0,2:2:6:63,6,0	1/1:0,13:13:36:396,36,0	1/1:0,2:2:6:59,6,0	0/0:13,0:13:39:0,39,399	1/1:0,13:13:39:408,39,0	./.:.:.:.:.	1/1:0,25:25:75:755,75,0	1/1:0,19:19:57:589,57,0	1/1:0,23:23:66:699,66,0	./.:.:.:.:.	1/1:0,8:8:24:237,24,0	1/1:0,2:2:6:61,6,0	1/1:0,3:3:9:97,9,0	1/1:0,18:18:54:554,54,0	1/1:0,28:28:78:811,78,0	0/0:17,0:17:45:0,45,482	1/1:0,1:1:3:31,3,0	1/1:0,25:25:75:765,75,0	1/1:0,17:17:48:519,48,0	1/1:0,5:5:15:157,15,0	1/1:0,1:1:3:33,3,0	1/1:0,25:25:69:752,69,0	1/1:0,7:7:21:212,21,0	1/1:0,4:4:12:120,12,0	1/1:0,16:16:48:497,48,0	1/1:0,6:6:18:195,18,0	1/1:0,24:24:72:727,72,0	1/1:0,3:3:6:64,6,0	1/1:0,29:29:78:841,78,0	1/1:0,15:15:36:396,36,0	1/1:0,16:16:45:479,45,0	1/1:0,2:2:6:63,6,0	1/1:0,6:6:18:192,18,0	1/1:0,17:17:51:520,51,0	1/1:0,14:14:42:424,42,0	0/0:20,0:20:60:0,60,631	0/0:13,0:13:39:0,39,406	1/1:0,28:28:84:868,84,0	1/1:0,10:10:30:312,30,0	0/0:4,0:4:12:0,12,131	1/1:0,2:2:6:58,6,0	1/1:0,2:2:6:63,6,0	1/1:0,1:1:3:30,3,0	1/1:0,5:5:15:162,15,0	1/1:0,3:3:9:93,9,0	1/1:0,5:5:15:149,15,0	0/0:5,0:5:15:0,15,155	1/1:0,4:4:12:126,12,0	0/0:1,0:1:3:0,3,30	0/0:2,0:2:6:0,6,63	0/0:5,0:5:15:0,15,162	0/0:5,0:5:15:0,15,157	1/1:0,1:1:3:32,3,0	1/1:0,6:6:15:162,15,0	1/1:0,8:8:24:250,24,0	1/1:0,6:6:18:185,18,0	1/1:0,10:10:30:303,30,0	1/1:0,5:5:15:161,15,0	1/1:0,4:4:12:125,12,0	1/1:0,8:8:18:202,18,0	1/1:0,2:2:6:61,6,0	./.:.:.:.:.	1/1:0,3:3:9:92,9,0	1/1:0,2:2:6:63,6,0	0/0:6,0:6:18:0,18,194	0/0:4,0:4:12:0,12,122	0/0:7,0:7:21:0,21,217	0/0:6,0:6:18:0,18,186	0/0:4,0:4:12:0,12,122	1/1:0,1:1:3:32,3,0	0/0:2,0:2:6:0,6,62	1/1:0,3:3:9:94,9,0	1/1:0,1:1:3:32,3,0	1/1:0,6:6:18:185,18,0	1/1:0,3:3:9:90,9,0	1/1:0,3:3:9:85,9,0	1/1:0,2:2:6:61,6,0	1/1:0,2:2:6:66,6,0	1/1:0,7:7:18:201,18,0	1/1:0,8:8:24:252,24,0	1/1:0,4:4:12:122,12,0	1/1:0,4:4:12:125,12,0	./.:.:.:.:.	1/1:0,6:6:15:173,15,0	1/1:0,3:3:9:89,9,0	1/1:0,3:3:9:92,9,0	1/1:0,1:1:3:32,3,0	1/1:0,3:3:9:95,9,0	1/1:0,3:3:9:97,9,0	1/1:0,2:2:6:64,6,0	1/1:0,1:1:3:30,3,0	1/1:0,2:2:6:64,6,0	1/1:0,4:4:12:135,12,0	1/1:0,1:1:3:32,3,0	1/1:0,8:8:24:246,24,0	1/1:0,3:3:9:91,9,0	1/1:0,2:2:6:61,6,0	1/1:0,4:4:12:124,12,0	1/1:0,3:3:9:96,9,0	1/1:0,7:7:18:207,18,0	1/1:0,6:6:18:193,18,0	1/1:0,4:4:9:107,9,0	1/1:0,3:3:9:95,9,0	1/1:0,6:6:18:197,18,0	1/1:0,9:9:27:275,27,0	1/1:0,3:3:9:96,9,0	1/1:0,5:5:15:156,15,0	1/1:0,6:6:18:178,18,0	1/1:0,3:3:9:89,9,0	1/1:0,1:1:3:30,3,0	0/0:3,0:3:9:0,9,97	1/1:0,2:2:6:57,6,0	1/1:0,2:2:6:64,6,0	1/1:0,9:9:27:278,27,0	1/1:0,9:9:27:273,27,0	1/1:0,5:5:15:152,15,0	1/1:0,4:4:12:123,12,0	1/1:0,4:4:12:120,12,0	1/1:0,3:3:9:93,9,0	0/0:4,0:4:12:0,12,126	0/0:4,0:4:12:0,12,125	1/1:0,2:2:3:45,3,0	1/1:0,3:3:6:75,6,0	0/0:6,0:6:12:0,12,146	1/1:0,8:8:12:179,12,0	1/1:0,4:4:6:89,6,0	1/1:0,4:4:6:89,6,0	1/1:0,2:2:3:45,3,0	0/0:26,0:26:78:0,78,865
chr1	46826301	.	G	A	26788.7	.	AC=226;AF=0.843;AN=268;BaseQRankSum=-5.210;DP=1056;Dels=0.00;FS=1.881;HaplotypeScore=0.0954;InbreedingCoeff=0.6953;MLEAC=229;MLEAF=0.854;MQ=59.74;MQ0=0;MQRankSum=-0.876;QD=29.70;ReadPosRankSum=0.400	GT:AD:DP:GQ:PL	1/1:0,53:53:99:1705,159,0	1/1:0,18:18:54:555,54,0	1/1:0,20:20:57:606,57,0	1/1:0,56:56:99:1696,162,0	1/1:0,11:11:33:340,33,0	1/1:0,14:14:42:417,42,0	1/1:0,18:18:51:537,51,0	1/1:0,3:3:9:95,9,0	1/1:0,2:2:6:63,6,0	1/1:0,13:13:36:387,36,0	1/1:0,2:2:6:61,6,0	0/0:13,0:13:36:0,36,376	1/1:0,13:13:39:398,39,0	./.:.:.:.:.	1/1:0,25:25:75:765,75,0	1/1:0,17:17:51:514,51,0	1/1:0,24:24:69:723,69,0	./.:.:.:.:.	1/1:0,8:8:24:249,24,0	1/1:0,2:2:6:59,6,0	1/1:0,3:3:9:97,9,0	1/1:0,19:19:57:577,57,0	1/1:0,28:28:81:838,81,0	0/0:18,0:18:51:0,51,558	1/1:0,1:1:3:31,3,0	1/1:0,24:24:72:720,72,0	1/1:0,16:16:45:480,45,0	1/1:0,3:3:9:99,9,0	1/1:0,1:1:3:33,3,0	1/1:0,26:26:72:756,72,0	1/1:0,7:7:21:218,21,0	1/1:0,3:3:9:98,9,0	1/1:0,15:15:45:449,45,0	1/1:0,5:5:15:164,15,0	1/1:0,24:24:72:734,72,0	1/1:0,2:3:6:61,6,0	1/1:0,29:29:81:861,81,0	1/1:0,13:13:33:366,33,0	1/1:0,16:16:45:474,45,0	1/1:0,3:3:9:92,9,0	1/1:0,6:6:18:192,18,0	1/1:0,17:17:51:520,51,0	1/1:0,15:15:45:463,45,0	0/0:20,0:20:60:0,60,639	0/0:13,0:13:39:0,39,418	1/1:0,29:29:87:873,87,0	1/1:0,10:10:30:313,30,0	0/0:3,0:3:9:0,9,103	1/1:0,1:1:3:32,3,0	1/1:0,2:2:6:61,6,0	1/1:0,1:1:3:32,3,0	1/1:0,5:5:15:157,15,0	1/1:0,4:4:12:123,12,0	1/1:0,5:5:15:155,15,0	0/0:5,0:5:15:0,15,146	1/1:0,4:4:12:122,12,0	0/0:1,0:1:3:0,3,32	0/0:2,0:2:6:0,6,62	0/0:6,0:6:18:0,18,186	0/0:5,0:5:15:0,15,155	1/1:0,1:1:3:32,3,0	1/1:0,5:5:12:138,12,0	1/1:0,8:8:24:245,24,0	1/1:0,8:8:24:249,24,0	1/1:0,11:11:33:339,33,0	1/1:0,5:5:15:156,15,0	1/1:0,3:3:9:94,9,0	1/1:0,8:8:21:229,21,0	1/1:0,2:2:6:61,6,0	1/1:0,1:1:3:28,3,0	1/1:0,3:3:9:95,9,0	1/1:0,2:2:6:61,6,0	0/0:6,0:6:18:0,18,190	0/0:3,0:3:9:0,9,88	0/0:7,0:7:21:0,21,212	0/0:5,0:5:15:0,15,152	0/0:4,0:4:12:0,12,130	1/1:0,1:1:3:32,3,0	0/0:1,0:1:3:0,3,31	1/1:0,3:3:9:93,9,0	1/1:0,2:2:6:61,6,0	1/1:0,6:6:18:184,18,0	1/1:0,3:3:9:94,9,0	1/1:0,3:3:9:93,9,0	1/1:0,2:2:6:61,6,0	1/1:0,2:2:6:64,6,0	1/1:0,7:7:18:199,18,0	1/1:0,8:8:24:245,24,0	1/1:0,5:5:15:151,15,0	1/1:0,5:5:15:159,15,0	./.:.:.:.:.	1/1:0,7:7:18:195,18,0	1/1:0,3:3:9:92,9,0	1/1:0,3:3:9:92,9,0	1/1:0,1:1:3:32,3,0	1/1:0,3:3:9:90,9,0	1/1:0,3:3:9:90,9,0	1/1:0,3:3:9:92,9,0	1/1:0,1:1:3:32,3,0	1/1:0,2:2:6:62,6,0	1/1:0,5:5:15:156,15,0	1/1:0,1:1:3:32,3,0	1/1:0,8:8:24:240,24,0	1/1:0,3:3:9:97,9,0	1/1:0,2:2:6:61,6,0	1/1:0,4:4:12:122,12,0	1/1:0,3:3:9:97,9,0	1/1:0,7:7:18:203,18,0	1/1:0,6:6:18:190,18,0	1/1:0,4:4:9:105,9,0	1/1:0,3:3:9:91,9,0	1/1:0,6:6:18:192,18,0	1/1:0,9:9:27:275,27,0	1/1:0,3:3:9:92,9,0	1/1:0,5:5:15:153,15,0	1/1:0,4:4:12:122,12,0	1/1:0,3:3:9:95,9,0	1/1:0,1:1:3:32,3,0	0/0:3,0:3:9:0,9,94	1/1:0,3:3:9:93,9,0	1/1:0,2:2:6:62,6,0	1/1:0,8:8:24:245,24,0	1/1:0,8:8:21:219,21,0	1/1:0,3:3:9:94,9,0	1/1:0,4:4:12:123,12,0	1/1:0,4:4:12:127,12,0	1/1:0,3:3:9:93,9,0	0/0:4,0:4:12:0,12,124	0/0:4,0:4:12:0,12,126	1/1:0,2:2:3:45,3,0	1/1:0,3:3:6:75,6,0	0/0:6,0:6:12:0,12,147	1/1:0,8:8:12:179,12,0	1/1:0,4:4:6:89,6,0	1/1:0,4:4:6:89,6,0	1/1:0,2:2:3:45,3,0	0/0:25,0:25:75:0,75,838
chr1	46826340	.	T	A	30466.8	.	AC=225;AF=0.846;AN=266;BaseQRankSum=-2.450;DP=1164;Dels=0.00;FS=8.643;HaplotypeScore=0.1125;InbreedingCoeff=0.6911;MLEAC=228;MLEAF=0.857;MQ=59.80;MQ0=0;MQRankSum=2.270;QD=30.20;ReadPosRankSum=-1.495	GT:AD:DP:GQ:PL	1/1:0,56:56:99:1774,168,0	1/1:0,21:21:63:654,63,0	1/1:0,25:25:66:732,66,0	1/1:0,63:63:99:1928,186,0	1/1:0,14:14:42:415,42,0	1/1:0,16:16:48:492,48,0	1/1:0,23:23:69:694,69,0	1/1:0,5:5:15:162,15,0	1/1:0,2:2:6:63,6,0	1/1:0,18:18:51:554,51,0	./.:.:.:.:.	0/0:14,0:14:42:0,42,450	1/1:0,10:10:30:319,30,0	./.:.:.:.:.	1/1:0,30:30:90:940,90,0	1/1:0,19:19:57:599,57,0	1/1:0,31:31:81:915,81,0	1/1:0,2:2:6:63,6,0	1/1:0,7:7:21:219,21,0	1/1:0,5:5:15:152,15,0	1/1:0,5:5:15:165,15,0	1/1:0,21:21:57:621,57,0	1/1:0,39:39:99:1199,111,0	0/0:18,0:18:48:0,48,546	1/1:0,1:1:3:32,3,0	1/1:0,22:22:66:679,66,0	1/1:0,20:20:57:597,57,0	1/1:0,4:4:12:129,12,0	./.:.:.:.:.	1/1:0,24:24:72:732,72,0	1/1:0,3:3:9:100,9,0	1/1:0,3:3:9:100,9,0	1/1:0,17:17:51:530,51,0	1/1:0,6:6:18:189,18,0	1/1:0,29:29:87:898,87,0	1/1:0,2:2:6:61,6,0	1/1:0,23:23:69:722,69,0	1/1:0,14:14:39:408,39,0	1/1:0,23:23:60:669,60,0	1/1:0,3:3:9:101,9,0	1/1:0,3:3:9:94,9,0	1/1:0,18:18:54:563,54,0	1/1:0,23:23:69:717,69,0	0/0:19,0:19:57:0,57,600	0/0:17,0:17:51:0,51,541	1/1:0,29:29:87:906,87,0	1/1:0,7:7:21:229,21,0	0/1:1,1:2:26:26,0,27	1/1:0,2:2:6:61,6,0	1/1:0,5:5:15:161,15,0	1/1:0,2:2:6:59,6,0	1/1:0,6:6:18:187,18,0	1/1:0,6:6:18:188,18,0	1/1:0,4:4:12:124,12,0	0/0:5,0:5:15:0,15,161	1/1:0,6:6:18:189,18,0	0/0:2,0:2:6:0,6,64	0/0:7,0:7:18:0,18,200	0/0:4,0:4:12:0,12,110	0/0:4,0:4:12:0,12,126	1/1:0,2:2:6:63,6,0	1/1:0,5:5:15:155,15,0	1/1:0,9:9:27:279,27,0	1/1:0,8:8:24:237,24,0	1/1:0,14:14:42:430,42,0	1/1:0,7:7:18:204,18,0	1/1:0,5:5:15:157,15,0	1/1:0,7:7:21:226,21,0	1/1:0,4:4:12:124,12,0	1/1:0,1:1:3:31,3,0	1/1:0,3:3:9:85,9,0	1/1:0,4:4:12:126,12,0	0/0:2,0:2:6:0,6,65	0/0:3,0:3:9:0,9,87	0/0:2,0:2:6:0,6,69	0/0:8,0:8:24:0,24,250	0/0:5,0:5:15:0,15,159	1/1:0,1:1:3:29,3,0	0/0:1,0:1:3:0,3,31	1/1:0,5:5:15:152,15,0	1/1:0,3:3:9:89,9,0	1/1:0,9:9:27:275,27,0	1/1:0,1:1:3:31,3,0	1/1:0,3:3:9:97,9,0	1/1:0,2:2:6:65,6,0	1/1:0,4:4:12:128,12,0	1/1:0,12:12:36:375,36,0	1/1:0,7:7:21:219,21,0	1/1:0,7:7:21:215,21,0	1/1:0,7:7:21:220,21,0	1/1:0,1:1:3:33,3,0	1/1:0,5:5:15:150,15,0	1/1:0,1:1:3:30,3,0	1/1:0,5:5:15:149,15,0	1/1:0,1:1:3:32,3,0	1/1:0,4:4:12:122,12,0	1/1:0,4:4:12:119,12,0	1/1:0,2:2:6:59,6,0	1/1:0,1:1:3:30,3,0	1/1:0,6:6:18:188,18,0	1/1:0,4:4:12:125,12,0	1/1:0,1:1:3:33,3,0	1/1:0,3:3:9:92,9,0	1/1:0,3:3:9:96,9,0	1/1:0,1:1:3:33,3,0	1/1:0,6:6:18:185,18,0	1/1:0,1:1:3:34,3,0	1/1:0,9:9:27:277,27,0	1/1:0,3:3:9:92,9,0	1/1:0,4:4:12:126,12,0	1/1:0,4:4:12:127,12,0	1/1:0,3:3:9:93,9,0	1/1:0,12:12:36:367,36,0	1/1:0,1:1:3:32,3,0	1/1:0,6:6:18:189,18,0	1/1:0,2:2:6:61,6,0	1/1:0,3:3:9:86,9,0	./.:.:.:.:.	0/0:4,0:4:12:0,12,127	1/1:0,5:5:15:149,15,0	1/1:0,3:3:9:89,9,0	1/1:0,5:5:15:161,15,0	1/1:0,9:9:24:261,24,0	1/1:0,8:8:24:249,24,0	1/1:0,3:3:9:94,9,0	1/1:0,7:7:21:221,21,0	1/1:0,3:3:9:103,9,0	0/0:3,0:3:9:0,9,97	0/0:6,0:6:18:0,18,192	1/1:0,1:1:3:30,3,0	1/1:0,3:3:6:75,6,0	0/0:6,0:6:12:0,12,153	1/1:0,7:7:12:166,12,0	1/1:0,4:4:6:89,6,0	1/1:0,4:4:6:89,6,0	1/1:0,2:2:3:45,3,0	0/0:25,0:25:75:0,75,848
chr1	46826549	.	G	A	28288.7	.	AC=223;AF=0.845;AN=264;BaseQRankSum=-4.207;DP=1103;Dels=0.00;FS=16.130;HaplotypeScore=0.0838;InbreedingCoeff=0.6634;MLEAC=226;MLEAF=0.856;MQ=59.69;MQ0=0;MQRankSum=-0.303;QD=29.65;ReadPosRankSum=1.658	GT:AD:DP:GQ:PL	1/1:0,69:69:99:2177,208,0	1/1:0,27:27:78:793,78,0	1/1:0,19:19:57:574,57,0	1/1:0,59:59:99:1805,177,0	1/1:0,15:15:45:463,45,0	1/1:0,23:23:69:681,69,0	1/1:0,12:12:36:382,36,0	1/1:0,5:5:15:161,15,0	./.:.:.:.:.	1/1:0,16:16:48:487,48,0	1/1:0,1:1:3:33,3,0	0/0:13,0:13:39:0,39,404	1/1:0,12:12:36:366,36,0	./.:.:.:.:.	1/1:0,19:19:54:568,54,0	1/1:0,24:24:69:731,69,0	1/1:0,24:24:72:736,72,0	1/1:0,2:2:6:61,6,0	1/1:0,13:13:39:406,39,0	1/1:0,4:4:12:118,12,0	1/1:0,1:1:3:32,3,0	1/1:0,13:13:39:394,39,0	1/1:0,27:27:81:832,81,0	0/0:14,0:14:42:0,42,436	1/1:0,3:3:9:95,9,0	1/1:0,17:17:51:522,51,0	1/1:0,24:24:72:734,72,0	1/1:0,4:4:12:124,12,0	1/1:0,2:2:6:61,6,0	1/1:0,31:31:93:957,93,0	1/1:0,6:6:18:190,18,0	1/1:0,6:6:18:190,18,0	1/1:0,16:16:45:486,45,0	1/1:0,3:3:9:93,9,0	1/1:0,22:22:66:672,66,0	1/1:0,4:5:12:130,12,0	1/1:0,21:21:63:644,63,0	1/1:0,18:18:54:543,54,0	1/1:0,15:15:42:445,42,0	1/1:0,3:3:9:93,9,0	1/1:0,4:4:12:130,12,0	1/1:0,20:20:57:598,57,0	1/1:0,16:16:45:477,45,0	0/0:24,0:24:66:0,66,733	0/0:5,0:5:15:0,15,156	1/1:0,27:27:81:828,81,0	1/1:0,9:9:27:274,27,0	0/1:6,1:7:10:10,0,172	./.:.:.:.:.	1/1:0,6:6:18:180,18,0	1/1:0,2:2:6:59,6,0	1/1:0,7:7:15:182,15,0	1/1:0,7:7:18:199,18,0	1/1:0,2:2:6:60,6,0	0/0:5,0:5:15:0,15,158	1/1:0,5:5:15:155,15,0	0/0:2,0:2:6:0,6,67	0/0:6,0:6:15:0,15,171	0/0:1,0:1:3:0,3,31	0/0:8,0:8:24:0,24,256	1/1:0,2:2:6:60,6,0	1/1:0,2:2:6:61,6,0	1/1:0,11:11:33:337,33,0	1/1:0,6:6:18:184,18,0	1/1:0,10:10:30:304,30,0	1/1:0,10:10:27:294,27,0	1/1:0,4:4:9:105,9,0	1/1:0,1:1:3:31,3,0	1/1:0,3:3:9:92,9,0	1/1:0,1:1:3:30,3,0	1/1:0,2:2:6:63,6,0	1/1:0,4:4:12:118,12,0	0/0:4,0:4:12:0,12,122	0/0:8,0:8:24:0,24,253	0/0:2,0:2:6:0,6,62	0/0:1,0:1:3:0,3,31	0/0:4,0:4:12:0,12,134	1/1:0,2:2:6:61,6,0	0/0:1,0:1:3:0,3,33	1/1:0,2:2:6:61,6,0	1/1:0,2:2:6:61,6,0	1/1:0,4:4:12:115,12,0	1/1:0,2:2:6:61,6,0	1/1:0,8:8:24:244,24,0	1/1:0,3:3:9:92,9,0	1/1:0,2:2:6:63,6,0	1/1:0,7:7:21:217,21,0	1/1:0,1:1:3:31,3,0	1/1:0,3:3:9:92,9,0	1/1:0,6:6:18:193,18,0	1/1:0,3:3:9:92,9,0	1/1:0,4:4:12:122,12,0	1/1:0,3:3:9:88,9,0	1/1:0,1:1:3:29,3,0	1/1:0,2:2:6:61,6,0	1/1:0,4:4:12:125,12,0	1/1:0,5:5:15:160,15,0	1/1:0,1:1:3:32,3,0	1/1:0,1:1:3:31,3,0	1/1:0,1:1:3:32,3,0	1/1:0,1:1:3:32,3,0	1/1:0,3:3:9:95,9,0	1/1:0,4:4:12:122,12,0	1/1:0,5:5:15:156,15,0	1/1:0,3:3:6:74,6,0	1/1:0,6:6:18:183,18,0	1/1:0,1:1:3:32,3,0	1/1:0,11:11:33:330,33,0	1/1:0,2:2:6:59,6,0	1/1:0,4:4:12:118,12,0	1/1:0,8:8:24:252,24,0	1/1:0,2:2:6:63,6,0	1/1:0,9:9:27:280,27,0	1/1:0,6:6:18:182,18,0	1/1:0,6:6:15:167,15,0	1/1:0,6:6:18:182,18,0	./.:.:.:.:.	1/1:0,2:2:6:60,6,0	0/0:3,0:3:9:0,9,98	1/1:0,2:2:6:59,6,0	1/1:0,2:2:6:63,6,0	1/1:0,9:9:27:275,27,0	1/1:0,9:9:24:258,24,0	1/1:0,5:5:15:151,15,0	1/1:0,5:5:15:151,15,0	1/1:0,3:3:9:92,9,0	1/1:0,7:7:18:200,18,0	0/0:5,0:5:15:0,15,163	0/0:7,0:7:21:0,21,222	./.:.:.:.:.	1/1:0,6:6:12:152,12,0	0/0:4,0:4:9:0,9,103	1/1:0,4:4:6:89,6,0	1/1:0,1:1:3:32,3,0	1/1:0,2:2:3:44,3,0	1/1:0,4:4:6:89,6,0	0/0:32,0:32:96:0,96,1086
chr1	46826561	.	A	G	9401.42	.	AC=92;AF=0.359;AN=256;BaseQRankSum=3.276;DP=959;Dels=0.00;FS=18.593;HaplotypeScore=0.0815;InbreedingCoeff=0.7249;MLEAC=91;MLEAF=0.355;MQ=59.66;MQ0=0;MQRankSum=-0.180;QD=28.06;ReadPosRankSum=3.393	GT:AD:DP:GQ:PL	0/0:60,0:60:99:0,180,1893	0/0:25,0:25:75:0,75,775	0/0:19,0:19:57:0,57,573	1/1:0,49:49:99:1516,147,0	0/0:11,0:11:33:0,33,351	0/0:16,0:16:48:0,48,482	0/0:8,0:8:24:0,24,246	1/1:0,5:5:15:164,15,0	./.:.:.:.:.	1/1:0,11:11:33:342,33,0	./.:.:.:.:.	0/0:12,0:12:36:0,36,359	1/1:0,9:9:27:292,27,0	./.:.:.:.:.	1/1:0,16:16:45:491,45,0	1/1:0,21:21:60:648,60,0	1/1:0,18:18:54:566,54,0	0/0:2,0:2:6:0,6,63	0/0:7,0:7:21:0,21,218	0/0:3,0:3:9:0,9,89	0/0:2,0:2:6:0,6,63	0/0:10,0:10:30:0,30,302	0/0:27,0:27:75:0,75,786	0/0:10,0:10:30:0,30,309	0/0:3,0:3:9:0,9,97	0/0:16,0:16:48:0,48,491	0/0:19,0:19:57:0,57,581	1/1:0,3:3:9:105,9,0	1/1:0,1:1:3:33,3,0	1/1:0,20:20:60:633,60,0	1/1:0,8:8:24:264,24,0	1/1:0,7:7:21:233,21,0	1/1:0,11:11:27:298,27,0	1/1:0,2:2:6:67,6,0	0/0:20,0:20:60:0,60,615	0/0:5,0:5:15:0,15,157	0/0:23,0:23:66:0,66,690	0/1:7,5:12:99:118,0,178	1/1:0,11:11:33:351,33,0	0/1:1,3:4:21:86,0,21	1/1:0,4:4:12:134,12,0	1/1:0,14:14:36:401,36,0	0/0:14,0:14:39:0,39,409	0/0:21,0:21:57:0,57,624	0/0:6,0:6:15:0,15,157	0/0:23,0:23:69:0,69,699	0/0:11,0:11:30:0,30,320	0/0:8,0:8:24:0,24,251	./.:.:.:.:.	0/0:6,0:6:18:0,18,185	0/0:2,0:2:6:0,6,63	0/0:7,0:7:12:0,12,152	0/1:1,6:7:14:145,0,14	0/0:1,0:1:3:0,3,32	0/0:5,0:5:15:0,15,158	1/1:0,4:4:12:130,12,0	0/0:4,0:4:12:0,12,122	0/0:1,0:1:3:0,3,32	0/0:1,0:1:3:0,3,31	0/0:7,0:7:21:0,21,217	1/1:0,1:1:3:32,3,0	1/1:0,3:3:9:95,9,0	1/1:0,6:6:18:181,18,0	1/1:0,5:5:15:156,15,0	0/0:8,0:8:24:0,24,239	1/1:0,8:8:24:251,24,0	1/1:0,4:4:9:108,9,0	1/1:0,2:2:6:59,6,0	1/1:0,3:3:9:94,9,0	./.:.:.:.:.	0/0:1,0:1:3:0,3,29	0/0:5,0:5:15:0,15,143	0/0:2,0:2:6:0,6,65	0/0:3,0:3:9:0,9,91	0/0:1,0:1:3:0,3,30	0/0:1,0:1:3:0,3,32	0/0:3,0:3:9:0,9,94	0/0:1,0:1:3:0,3,32	0/0:2,0:2:6:0,6,63	0/0:3,0:3:9:0,9,98	0/0:2,0:2:6:0,6,62	0/0:4,0:4:12:0,12,120	0/0:2,0:2:6:0,6,63	0/0:6,0:6:18:0,18,185	0/0:3,0:3:9:0,9,93	0/0:2,0:2:6:0,6,61	1/1:0,7:7:21:217,21,0	0/0:1,0:1:3:0,3,30	1/1:0,1:1:3:31,3,0	1/1:0,6:6:18:185,18,0	1/1:0,3:3:9:98,9,0	1/1:0,2:2:6:62,6,0	1/1:0,3:3:9:95,9,0	1/1:0,1:1:3:32,3,0	1/1:0,2:2:6:66,6,0	1/1:0,4:4:12:128,12,0	1/1:0,5:5:15:163,15,0	1/1:0,1:1:3:31,3,0	./.:.:.:.:.	1/1:0,1:1:3:30,3,0	0/0:2,0:2:6:0,6,60	1/1:0,3:3:9:95,9,0	0/1:1,1:2:24:26,0,24	0/0:5,0:5:15:0,15,153	0/0:4,0:4:6:0,6,89	0/0:7,0:7:21:0,21,214	0/0:1,0:1:3:0,3,31	0/0:10,0:10:30:0,30,309	1/1:0,4:4:12:123,12,0	0/0:2,0:2:6:0,6,62	0/0:5,0:5:15:0,15,157	1/1:0,4:4:12:126,12,0	0/0:15,0:15:39:0,39,429	1/1:0,7:7:21:223,21,0	1/1:0,7:7:18:199,18,0	1/1:0,3:3:9:97,9,0	./.:.:.:.:.	0/0:2,0:2:6:0,6,62	0/0:2,0:2:6:0,6,64	0/0:2,0:2:6:0,6,63	0/0:5,0:5:15:0,15,155	0/0:9,0:9:27:0,27,275	0/0:8,0:8:21:0,21,238	0/0:6,0:6:18:0,18,189	0/0:5,0:5:15:0,15,157	0/0:3,0:3:9:0,9,92	0/0:6,0:6:15:0,15,169	0/0:4,0:4:12:0,12,125	0/0:6,0:6:18:0,18,190	./.:.:.:.:.	0/0:5,0:5:9:0,9,121	0/0:3,0:3:6:0,6,76	0/0:4,0:4:6:0,6,89	0/0:1,0:1:3:0,3,32	./.:.:.:.:.	0/0:2,0:2:3:0,3,45	0/0:35,0:35:99:0,105,1170
chr1	46826727	.	C	T	23357.6	.	AC=226;AF=0.856;AN=264;BaseQRankSum=-3.922;DP=940;Dels=0.00;FS=5.243;HaplotypeScore=0.0826;InbreedingCoeff=0.6415;MLEAC=230;MLEAF=0.871;MQ=59.43;MQ0=2;MQRankSum=-1.425;QD=28.94;ReadPosRankSum=1.333	GT:AD:DP:GQ:PL	1/1:0,60:60:99:1835,180,0	1/1:0,19:19:57:568,57,0	1/1:0,14:14:42:425,42,0	1/1:0,36:36:99:1079,108,0	1/1:0,13:13:39:394,39,0	1/1:0,21:21:60:620,60,0	1/1:0,13:13:39:390,39,0	1/1:0,5:5:15:156,15,0	1/1:0,3:3:9:96,9,0	1/1:0,13:13:33:347,33,0	1/1:0,1:1:3:32,3,0	0/0:20,0:20:51:0,51,574	1/1:0,17:17:45:472,45,0	1/1:0,1:1:3:31,3,0	1/1:0,18:18:51:532,51,0	1/1:0,23:23:63:668,63,0	1/1:0,18:18:48:519,48,0	1/1:0,1:1:3:32,3,0	1/1:0,7:7:21:210,21,0	./.:.:.:.:.	1/1:0,1:1:3:30,3,0	1/1:0,13:13:30:347,30,0	1/1:0,24:24:57:631,57,0	0/0:13,0:13:39:0,39,401	1/1:0,2:2:6:64,6,0	1/1:0,22:22:66:667,66,0	1/1:0,12:12:33:345,33,0	1/1:0,4:4:12:130,12,0	1/1:0,3:3:9:93,9,0	1/1:0,15:15:42:426,42,0	1/1:0,2:2:6:65,6,0	1/1:0,5:5:15:158,15,0	1/1:0,8:8:21:225,21,0	1/1:0,3:3:9:90,9,0	1/1:0,17:17:48:500,48,0	1/1:0,2:2:6:61,6,0	1/1:0,13:13:39:384,39,0	1/1:0,9:9:24:258,24,0	1/1:0,4:4:12:123,12,0	1/1:0,2:2:6:66,6,0	1/1:0,5:5:15:154,15,0	1/1:0,15:15:36:412,36,0	1/1:0,19:19:54:558,54,0	0/0:13,0:13:39:0,39,402	0/0:12,0:12:33:0,33,350	1/1:0,22:22:60:634,60,0	1/1:0,12:12:33:350,33,0	1/1:0,1:1:3:33,3,0	1/1:0,2:2:6:57,6,0	1/1:0,6:6:18:174,18,0	1/1:0,1:1:3:29,3,0	1/1:0,4:4:12:120,12,0	1/1:0,5:5:15:152,15,0	1/1:0,1:1:3:32,3,0	0/0:4,0:4:12:0,12,123	1/1:0,4:4:12:126,12,0	0/0:3,0:3:9:0,9,90	0/0:4,0:4:12:0,12,116	./.:.:.:.:.	0/0:6,0:6:15:0,15,172	./.:.:.:.:.	1/1:0,5:5:12:133,12,0	1/1:0,7:7:21:207,21,0	1/1:0,3:3:9:90,9,0	1/1:0,9:9:27:279,27,0	1/1:0,5:5:15:147,15,0	1/1:0,3:3:9:88,9,0	1/1:0,5:5:15:153,15,0	1/1:0,7:7:21:211,21,0	1/1:0,1:1:3:30,3,0	1/1:0,3:3:9:92,9,0	1/1:0,6:6:18:180,18,0	0/0:3,0:3:9:0,9,95	0/0:5,0:5:15:0,15,151	0/0:1,0:1:3:0,3,34	0/0:3,0:3:9:0,9,89	0/0:1,0:1:3:0,3,32	1/1:0,1:1:3:31,3,0	0/0:1,0:1:3:0,3,32	1/1:0,6:6:15:165,15,0	1/1:0,4:4:12:122,12,0	1/1:0,1:1:3:30,3,0	1/1:0,3:3:9:97,9,0	1/1:0,2:2:6:62,6,0	1/1:0,4:4:12:117,12,0	1/1:0,2:2:6:61,6,0	1/1:0,3:3:9:92,9,0	1/1:0,7:7:21:224,21,0	1/1:0,1:1:3:31,3,0	1/1:0,3:3:9:90,9,0	1/1:0,1:1:3:32,3,0	1/1:0,2:2:6:57,6,0	1/1:0,3:3:9:91,9,0	1/1:0,3:3:9:91,9,0	1/1:0,3:3:6:76,6,0	1/1:0,2:2:6:61,6,0	1/1:0,3:3:9:93,9,0	1/1:0,1:1:3:31,3,0	./.:.:.:.:.	1/1:0,3:3:9:92,9,0	1/1:0,7:7:21:217,21,0	1/1:0,3:3:9:89,9,0	1/1:0,4:4:12:118,12,0	1/1:0,4:4:12:118,12,0	1/1:0,7:7:21:209,21,0	1/1:0,7:7:21:221,21,0	1/1:0,2:2:6:63,6,0	1/1:0,10:10:30:300,30,0	1/1:0,4:4:12:125,12,0	./.:.:.:.:.	1/1:0,13:13:36:376,36,0	1/1:0,4:4:12:132,12,0	1/1:0,6:6:15:166,15,0	1/1:0,9:9:27:260,27,0	1/1:0,8:8:21:228,21,0	1/1:0,7:7:21:213,21,0	1/1:0,1:1:3:31,3,0	1/1:0,1:1:3:31,3,0	0/0:4,0:4:12:0,12,120	1/1:0,4:4:12:108,12,0	1/1:0,5:5:15:154,15,0	1/1:0,4:4:12:116,12,0	1/1:0,9:9:27:275,27,0	1/1:0,7:7:21:208,21,0	1/1:0,4:4:12:121,12,0	1/1:0,3:3:9:90,9,0	1/1:0,6:6:18:184,18,0	0/0:1,0:1:3:0,3,32	0/0:5,0:5:15:0,15,161	1/1:0,4:4:6:89,6,0	1/1:0,2:2:3:45,3,0	0/0:4,0:4:6:0,6,89	1/1:0,4:4:6:89,6,0	1/1:0,2:2:3:45,3,0	1/1:0,1:1:3:32,3,0	1/1:0,2:2:3:45,3,0	0/0:30,0:30:90:0,90,983
chr1	46826751	.	T	C	24964.9	.	AC=222;AF=0.854;AN=260;BaseQRankSum=1.212;DP=972;Dels=0.00;FS=5.205;HaplotypeScore=0.0816;InbreedingCoeff=0.6324;MLEAC=227;MLEAF=0.873;MQ=59.50;MQ0=1;MQRankSum=-1.949;QD=29.65;ReadPosRankSum=-1.273	GT:AD:DP:GQ:PL	1/1:0,63:63:99:1988,189,0	1/1:0,20:20:60:612,60,0	1/1:0,16:16:45:478,45,0	1/1:0,35:35:99:1086,105,0	1/1:0,14:14:42:431,42,0	1/1:0,24:24:69:724,69,0	1/1:0,16:16:48:505,48,0	1/1:0,3:3:9:89,9,0	1/1:0,2:2:6:65,6,0	1/1:0,14:14:42:429,42,0	1/1:0,2:2:6:57,6,0	0/0:15,0:15:36:0,36,406	1/1:0,24:24:63:690,63,0	1/1:0,1:1:3:32,3,0	1/1:0,17:17:51:538,51,0	1/1:0,27:27:75:811,75,0	1/1:0,21:21:54:603,54,0	1/1:0,2:2:6:63,6,0	1/1:0,4:4:9:104,9,0	1/1:0,1:1:3:30,3,0	./.:.:.:.:.	1/1:0,14:14:36:389,36,0	1/1:0,25:25:69:743,69,0	0/0:14,0:14:39:0,39,420	1/1:0,3:3:9:96,9,0	1/1:0,20:20:54:585,54,0	1/1:0,16:16:45:475,45,0	1/1:0,4:4:12:126,12,0	1/1:0,4:4:12:124,12,0	1/1:0,19:19:57:589,57,0	1/1:0,1:1:3:32,3,0	1/1:0,5:5:15:159,15,0	1/1:0,8:8:21:221,21,0	1/1:0,3:3:9:87,9,0	1/1:0,20:20:57:600,57,0	1/1:0,4:4:9:95,9,0	1/1:0,15:15:39:438,39,0	1/1:0,7:7:21:216,21,0	1/1:0,9:9:24:263,24,0	1/1:0,3:3:9:99,9,0	1/1:0,4:4:12:129,12,0	1/1:0,14:14:39:422,39,0	1/1:0,20:20:57:598,57,0	0/0:14,0:14:42:0,42,436	0/0:9,0:9:27:0,27,275	1/1:0,18:18:54:568,54,0	1/1:0,8:8:24:246,24,0	0/0:1,0:1:3:0,3,33	./.:.:.:.:.	1/1:0,8:8:24:252,24,0	1/1:0,1:1:3:32,3,0	1/1:0,5:5:15:152,15,0	1/1:0,4:4:12:126,12,0	1/1:0,2:2:6:63,6,0	0/0:7,0:7:21:0,21,206	1/1:0,2:2:6:62,6,0	0/0:4,0:4:12:0,12,124	0/0:4,0:4:12:0,12,111	0/0:2,0:2:6:0,6,62	0/0:7,0:7:18:0,18,200	1/1:0,1:1:3:30,3,0	1/1:0,3:3:9:93,9,0	1/1:0,7:7:21:210,21,0	1/1:0,1:1:3:31,3,0	1/1:0,15:15:42:442,42,0	1/1:0,4:4:12:129,12,0	1/1:0,2:2:6:65,6,0	1/1:0,7:7:21:221,21,0	1/1:0,8:8:24:244,24,0	./.:.:.:.:.	1/1:0,2:2:6:59,6,0	1/1:0,6:6:18:184,18,0	0/0:2,0:2:6:0,6,59	0/0:1,0:1:3:0,3,31	./.:.:.:.:.	0/0:1,0:1:3:0,3,32	0/0:3,0:3:9:0,9,92	1/1:0,2:2:6:65,6,0	./.:.:.:.:.	1/1:0,4:4:9:107,9,0	1/1:0,4:4:12:122,12,0	1/1:0,2:2:6:61,6,0	1/1:0,2:2:6:65,6,0	1/1:0,4:4:12:120,12,0	1/1:0,3:3:9:86,9,0	1/1:0,1:1:3:33,3,0	1/1:0,3:3:9:96,9,0	1/1:0,3:3:9:93,9,0	1/1:0,3:3:9:92,9,0	1/1:0,5:5:15:158,15,0	1/1:0,2:2:6:60,6,0	./.:.:.:.:.	1/1:0,2:2:6:64,6,0	1/1:0,5:5:12:139,12,0	1/1:0,1:1:3:26,3,0	1/1:0,1:1:3:31,3,0	1/1:0,2:2:6:64,6,0	1/1:0,1:1:3:32,3,0	1/1:0,1:1:3:32,3,0	1/1:0,1:1:3:35,3,0	1/1:0,5:5:15:153,15,0	1/1:0,3:3:9:95,9,0	1/1:0,2:2:6:65,6,0	1/1:0,4:4:12:125,12,0	1/1:0,7:7:21:221,21,0	1/1:0,10:10:30:306,30,0	1/1:0,2:2:6:63,6,0	1/1:0,11:11:33:340,33,0	1/1:0,5:5:15:153,15,0	./.:.:.:.:.	1/1:1,14:15:16:390,16,0	1/1:0,5:5:15:157,15,0	1/1:0,9:9:21:247,21,0	1/1:0,10:10:30:310,30,0	1/1:0,7:7:21:211,21,0	1/1:0,4:4:9:95,9,0	1/1:0,1:1:3:32,3,0	1/1:0,2:2:6:61,6,0	0/0:2,0:2:6:0,6,65	1/1:0,5:5:15:159,15,0	1/1:0,7:7:21:220,21,0	1/1:0,3:3:9:93,9,0	1/1:0,8:8:24:249,24,0	1/1:0,4:4:12:128,12,0	1/1:0,1:1:3:30,3,0	1/1:0,5:5:15:153,15,0	1/1:0,7:7:21:214,21,0	0/0:1,0:1:3:0,3,29	0/0:5,0:5:15:0,15,160	1/1:0,4:4:6:89,6,0	1/1:0,3:3:6:73,6,0	0/0:4,0:4:6:0,6,76	1/1:0,5:5:9:117,9,0	1/1:0,2:2:3:45,3,0	1/1:0,4:4:9:103,9,0	1/1:0,2:2:3:45,3,0	0/0:34,0:34:99:0,102,1137
chr1	46826857	.	A	G	22234.8	.	AC=223;AF=0.845;AN=264;BaseQRankSum=1.928;DP=888;Dels=0.00;FS=21.168;HaplotypeScore=0.0637;InbreedingCoeff=0.6490;MLEAC=228;MLEAF=0.864;MQ=59.40;MQ0=0;MQRankSum=-0.446;QD=29.69;ReadPosRankSum=-0.023	GT:AD:DP:GQ:PL	1/1:0,55:55:99:1732,162,0	1/1:0,14:14:42:433,42,0	1/1:0,19:19:54:567,54,0	1/1:0,37:37:99:1112,111,0	1/1:0,15:15:45:453,45,0	1/1:0,14:14:42:427,42,0	1/1:0,9:9:27:274,27,0	1/1:0,4:4:12:128,12,0	1/1:0,2:2:6:63,6,0	1/1:0,12:12:36:361,36,0	1/1:0,1:1:3:32,3,0	0/0:14,0:14:42:0,42,424	1/1:0,12:12:36:377,36,0	1/1:0,2:2:6:63,6,0	1/1:0,18:18:54:538,54,0	1/1:0,12:12:36:364,36,0	1/1:0,14:14:42:428,42,0	1/1:0,2:2:6:63,6,0	1/1:0,10:10:18:240,18,0	1/1:0,6:6:15:164,15,0	1/1:0,1:1:3:31,3,0	1/1:0,9:9:27:273,27,0	1/1:0,22:22:60:640,60,0	0/0:16,0:16:48:0,48,500	1/1:0,4:4:12:130,12,0	1/1:0,15:15:45:458,45,0	1/1:0,8:9:24:246,24,0	1/1:0,1:1:3:32,3,0	1/1:0,2:2:6:65,6,0	1/1:0,16:16:45:477,45,0	1/1:0,3:3:9:104,9,0	1/1:0,3:3:9:101,9,0	1/1:0,7:7:15:168,15,0	1/1:0,2:2:6:66,6,0	1/1:0,7:7:21:217,21,0	1/1:0,2:2:6:59,6,0	1/1:0,23:23:66:691,66,0	1/1:0,10:10:30:300,30,0	1/1:0,8:8:24:243,24,0	1/1:0,5:5:15:155,15,0	1/1:0,1:1:3:32,3,0	1/1:0,15:15:45:469,45,0	1/1:0,15:15:45:462,45,0	0/0:16,0:16:45:0,45,468	0/0:13,0:13:39:0,39,393	1/1:0,11:11:33:336,33,0	1/1:0,13:13:39:406,39,0	0/1:1,2:3:23:54,0,23	1/1:0,4:4:12:126,12,0	1/1:0,5:5:15:156,15,0	1/1:0,1:1:3:32,3,0	1/1:0,2:2:6:61,6,0	1/1:0,1:1:3:32,3,0	1/1:0,5:5:15:153,15,0	0/0:7,0:7:21:0,21,214	1/1:0,2:2:6:61,6,0	0/0:2,0:2:6:0,6,59	0/0:4,0:4:12:0,12,122	0/0:1,0:1:3:0,3,31	0/0:2,0:2:6:0,6,61	1/1:0,4:4:9:105,9,0	1/1:0,1:1:3:32,3,0	1/1:0,6:6:18:184,18,0	1/1:0,5:5:15:156,15,0	1/1:0,11:11:33:343,33,0	1/1:0,5:5:15:142,15,0	./.:.:.:.:.	1/1:0,5:5:15:152,15,0	1/1:0,7:7:21:224,21,0	./.:.:.:.:.	1/1:0,5:5:15:155,15,0	1/1:0,4:4:12:123,12,0	0/0:3,0:3:9:0,9,90	0/0:3,0:3:9:0,9,86	0/0:2,0:2:6:0,6,61	0/0:3,0:3:9:0,9,93	0/0:10,0:10:27:0,27,289	1/1:0,3:3:9:91,9,0	0/0:2,0:2:6:0,6,59	1/1:0,4:4:12:121,12,0	1/1:0,7:7:21:217,21,0	1/1:0,1:1:3:32,3,0	1/1:0,4:4:12:118,12,0	1/1:0,3:3:9:92,9,0	1/1:0,6:6:18:178,18,0	1/1:0,5:5:15:161,15,0	1/1:0,4:4:12:126,12,0	1/1:0,2:2:6:67,6,0	1/1:0,2:2:6:61,6,0	1/1:0,4:4:12:136,12,0	1/1:0,1:1:3:30,3,0	1/1:0,3:3:9:94,9,0	1/1:0,4:4:9:106,9,0	1/1:0,1:1:3:31,3,0	1/1:0,1:1:3:33,3,0	1/1:0,5:5:15:150,15,0	1/1:0,4:4:12:122,12,0	1/1:0,2:2:6:61,6,0	1/1:0,4:4:12:119,12,0	1/1:0,2:2:6:62,6,0	1/1:0,6:6:18:191,18,0	./.:.:.:.:.	1/1:0,4:4:12:122,12,0	1/1:0,3:3:9:97,9,0	1/1:0,3:3:9:89,9,0	1/1:0,13:13:39:401,39,0	1/1:0,5:5:15:162,15,0	1/1:0,7:7:21:210,21,0	1/1:0,7:7:21:224,21,0	./.:.:.:.:.	1/1:0,9:9:27:264,27,0	1/1:0,7:7:21:224,21,0	1/1:0,6:6:18:184,18,0	1/1:0,7:7:21:207,21,0	1/1:0,6:6:18:184,18,0	1/1:0,4:4:12:128,12,0	1/1:0,3:3:9:89,9,0	1/1:0,3:3:9:91,9,0	0/0:3,0:3:9:0,9,89	1/1:0,4:4:12:122,12,0	1/1:0,4:4:12:127,12,0	1/1:0,6:6:18:189,18,0	1/1:0,5:5:15:154,15,0	1/1:0,6:6:15:165,15,0	1/1:0,3:3:6:76,6,0	1/1:0,6:6:18:181,18,0	1/1:0,3:3:9:92,9,0	0/0:5,0:5:15:0,15,153	0/0:1,0:1:3:0,3,32	1/1:0,2:2:3:45,3,0	1/1:0,2:2:3:45,3,0	0/0:2,0:2:3:0,3,45	./.:.:.:.:.	1/1:0,2:2:3:45,3,0	1/1:0,2:2:3:31,3,0	1/1:0,1:1:3:30,3,0	0/0:30,0:30:90:0,90,1005
chr1	46827037	.	G	A	20927.6	.	AC=216;AF=0.844;AN=256;BaseQRankSum=-2.889;DP=871;Dels=0.00;FS=2.636;HaplotypeScore=0.1039;InbreedingCoeff=0.6821;MLEAC=219;MLEAF=0.855;MQ=58.85;MQ0=1;MQRankSum=-0.291;QD=29.77;ReadPosRankSum=1.948	GT:AD:DP:GQ:PL	1/1:0,28:28:84:903,84,0	1/1:0,23:23:63:665,63,0	1/1:0,14:14:36:400,36,0	1/1:0,31:31:93:949,93,0	1/1:0,23:23:69:716,69,0	1/1:0,11:11:33:334,33,0	1/1:0,8:8:24:243,24,0	1/1:0,1:1:3:33,3,0	1/1:0,3:3:9:91,9,0	1/1:0,7:7:21:214,21,0	1/1:0,4:4:12:124,12,0	0/0:19,0:19:57:0,57,599	1/1:0,13:13:36:369,36,0	1/1:0,2:2:6:67,6,0	1/1:0,17:17:51:528,51,0	1/1:0,15:15:42:422,42,0	1/1:0,14:14:39:407,39,0	1/1:0,6:6:18:195,18,0	1/1:0,3:3:9:91,9,0	1/1:0,5:5:15:156,15,0	1/1:0,1:1:3:33,3,0	1/1:0,13:13:33:363,33,0	1/1:0,17:17:48:518,48,0	0/0:22,0:22:57:0,57,645	1/1:0,3:3:9:96,9,0	1/1:0,17:17:51:529,51,0	1/1:0,10:10:30:311,30,0	1/1:0,3:3:9:98,9,0	1/1:0,5:5:15:151,15,0	1/1:0,15:15:42:440,42,0	1/1:0,3:3:9:97,9,0	1/1:0,10:10:30:320,30,0	1/1:0,11:11:33:336,33,0	1/1:0,2:2:6:65,6,0	1/1:0,12:12:36:369,36,0	1/1:0,5:5:15:158,15,0	1/1:0,14:14:42:431,42,0	1/1:0,12:12:33:346,33,0	1/1:0,9:9:24:263,24,0	1/1:0,5:5:15:155,15,0	1/1:0,3:3:9:96,9,0	1/1:0,11:11:33:339,33,0	1/1:0,16:16:48:481,48,0	0/0:17,1:18:45:0,45,490	0/0:14,0:14:42:0,42,442	1/1:0,18:18:51:544,51,0	1/1:0,7:7:21:213,21,0	0/0:4,0:4:12:0,12,126	1/1:0,1:1:3:32,3,0	1/1:0,1:1:3:31,3,0	./.:.:.:.:.	1/1:0,4:4:12:124,12,0	1/1:0,6:6:18:181,18,0	1/1:0,1:1:3:32,3,0	0/0:7,0:7:21:0,21,216	1/1:0,4:4:12:125,12,0	0/0:9,0:9:24:0,24,270	0/0:9,0:9:27:0,27,290	0/0:1,0:1:3:0,3,31	0/0:7,0:7:21:0,21,223	1/1:0,1:1:3:32,3,0	./.:.:.:.:.	1/1:0,16:16:45:481,45,0	1/1:0,1:1:3:32,3,0	1/1:0,7:7:18:198,18,0	1/1:0,7:7:21:214,21,0	1/1:0,5:5:15:156,15,0	1/1:0,3:3:9:92,9,0	1/1:0,3:3:9:99,9,0	./.:.:.:.:.	1/1:0,1:1:3:32,3,0	1/1:0,3:3:9:96,9,0	0/0:1,0:1:3:0,3,32	0/0:3,0:3:9:0,9,96	0/0:5,0:5:15:0,15,159	0/0:2,0:2:6:0,6,65	0/0:4,0:4:12:0,12,128	1/1:0,3:3:9:96,9,0	0/0:1,0:1:3:0,3,31	1/1:0,4:4:12:122,12,0	1/1:0,3:3:9:97,9,0	1/1:0,1:1:3:29,3,0	1/1:0,6:6:18:197,18,0	1/1:0,4:4:12:125,12,0	1/1:0,10:10:30:313,30,0	1/1:0,4:4:12:123,12,0	1/1:0,6:6:12:153,12,0	1/1:0,5:5:15:154,15,0	1/1:0,2:2:6:63,6,0	1/1:0,6:6:18:190,18,0	1/1:0,1:1:3:32,3,0	1/1:0,2:2:6:64,6,0	1/1:0,3:3:9:93,9,0	1/1:0,2:2:6:64,6,0	1/1:0,3:3:9:94,9,0	1/1:0,4:4:12:124,12,0	1/1:0,1:1:3:32,3,0	1/1:0,3:3:9:90,9,0	1/1:0,3:3:9:96,9,0	1/1:0,4:4:12:128,12,0	1/1:0,10:10:30:317,30,0	1/1:0,1:1:3:32,3,0	1/1:0,1:1:3:32,3,0	1/1:0,3:3:9:93,9,0	1/1:0,4:4:12:127,12,0	1/1:0,5:5:15:160,15,0	1/1:0,2:2:6:59,6,0	1/1:0,6:6:18:185,18,0	1/1:0,3:3:9:97,9,0	./.:.:.:.:.	1/1:0,11:11:33:347,33,0	1/1:0,3:3:9:97,9,0	1/1:0,5:5:15:155,15,0	1/1:0,6:6:18:185,18,0	1/1:0,3:3:9:92,9,0	1/1:0,3:3:6:77,6,0	1/1:0,5:5:15:154,15,0	1/1:0,4:4:12:121,12,0	0/0:3,0:3:9:0,9,94	1/1:0,3:3:9:93,9,0	1/1:0,3:3:9:91,9,0	1/1:0,4:4:12:126,12,0	1/1:0,5:5:15:156,15,0	1/1:0,1:1:3:30,3,0	1/1:0,1:1:3:29,3,0	1/1:0,4:4:12:123,12,0	./.:.:.:.:.	0/0:6,0:6:18:0,18,188	0/0:1,0:1:3:0,3,32	1/1:0,4:4:6:89,6,0	./.:.:.:.:.	./.:.:.:.:.	1/1:0,3:3:3:45,3,0	./.:.:.:.:.	1/1:0,5:5:12:138,12,0	./.:.:.:.:.	0/0:32,0:32:96:0,96,1053
chr1	46827126	.	T	G	20396.9	.	AC=224;AF=0.848;AN=264;BaseQRankSum=5.832;DP=818;Dels=0.00;FS=1.928;HaplotypeScore=0.0566;InbreedingCoeff=0.5988;MLEAC=228;MLEAF=0.864;MQ=59.20;MQ0=0;MQRankSum=2.300;QD=29.95;ReadPosRankSum=0.284	GT:AD:DP:GQ:PL	1/1:0,37:37:99:1226,111,0	1/1:0,15:15:45:480,45,0	1/1:0,11:11:30:324,30,0	1/1:0,31:31:93:967,93,0	1/1:0,19:19:51:563,51,0	1/1:0,14:14:39:428,39,0	1/1:0,10:10:30:312,30,0	1/1:0,3:3:9:95,9,0	0/1:1,1:2:26:26,0,26	1/1:0,11:11:33:347,33,0	1/1:0,2:2:6:65,6,0	0/0:7,0:7:21:0,21,212	1/1:0,13:13:39:409,39,0	1/1:0,1:1:3:33,3,0	1/1:0,20:20:54:608,54,0	1/1:0,22:22:63:677,63,0	1/1:0,22:22:57:636,57,0	1/1:0,1:1:3:32,3,0	1/1:0,4:4:12:128,12,0	1/1:0,6:6:15:164,15,0	1/1:0,4:4:12:134,12,0	1/1:0,12:12:30:335,30,0	1/1:0,11:11:30:329,30,0	0/0:17,0:17:51:0,51,517	1/1:0,2:2:6:65,6,0	1/1:0,8:8:24:252,24,0	1/1:0,10:10:30:324,30,0	1/1:0,1:1:3:35,3,0	1/1:0,1:1:3:33,3,0	1/1:0,11:11:30:326,30,0	1/1:0,2:2:3:31,3,0	1/1:0,2:2:6:65,6,0	1/1:0,18:18:54:555,54,0	1/1:0,3:3:9:100,9,0	1/1:0,10:10:30:316,30,0	1/1:0,9:9:27:291,27,0	1/1:0,10:10:27:293,27,0	1/1:0,8:8:24:249,24,0	1/1:0,8:8:24:251,24,0	1/1:0,2:2:6:67,6,0	1/1:0,5:5:15:160,15,0	1/1:0,16:16:45:492,45,0	1/1:0,13:13:33:364,33,0	0/0:19,0:19:57:0,57,565	0/0:18,0:18:54:0,54,538	1/1:0,18:18:48:525,48,0	1/1:0,7:7:21:221,21,0	0/1:2,1:3:24:24,0,58	1/1:0,2:2:6:62,6,0	1/1:0,4:4:12:126,12,0	1/1:0,2:2:6:63,6,0	1/1:0,1:1:3:30,3,0	1/1:0,6:6:18:189,18,0	1/1:0,2:2:6:65,6,0	0/0:6,0:6:18:0,18,168	1/1:0,4:4:12:126,12,0	0/0:5,0:5:15:0,15,150	0/0:6,0:6:18:0,18,181	0/0:1,0:1:3:0,3,30	0/0:4,0:4:12:0,12,124	1/1:0,3:3:9:91,9,0	1/1:0,1:1:3:33,3,0	1/1:0,7:7:21:217,21,0	1/1:0,4:4:12:126,12,0	1/1:0,9:9:27:275,27,0	1/1:0,6:6:18:183,18,0	1/1:0,1:1:3:31,3,0	1/1:0,6:6:18:186,18,0	1/1:0,1:1:3:31,3,0	1/1:0,2:2:6:67,6,0	1/1:0,3:3:9:93,9,0	1/1:0,1:1:3:30,3,0	0/0:3,0:3:9:0,9,95	0/0:3,0:3:9:0,9,86	0/0:4,0:4:12:0,12,128	./.:.:.:.:.	0/0:1,0:1:3:0,3,31	./.:.:.:.:.	0/0:4,0:4:9:0,9,103	1/1:0,6:6:18:191,18,0	1/1:0,2:2:6:63,6,0	1/1:0,1:1:3:32,3,0	1/1:0,4:4:12:130,12,0	1/1:0,5:5:15:155,15,0	1/1:0,5:5:15:153,15,0	1/1:0,5:5:15:160,15,0	1/1:0,4:4:12:129,12,0	1/1:0,4:4:12:129,12,0	1/1:0,6:6:15:169,15,0	1/1:0,3:3:9:92,9,0	1/1:0,2:2:6:51,6,0	1/1:0,1:1:3:32,3,0	1/1:0,1:1:3:32,3,0	1/1:0,1:1:3:33,3,0	1/1:0,2:2:6:61,6,0	1/1:0,8:8:24:262,24,0	1/1:0,4:4:12:126,12,0	1/1:0,5:5:15:158,15,0	1/1:0,3:3:9:91,9,0	1/1:0,3:3:9:92,9,0	1/1:0,6:6:18:189,18,0	1/1:0,2:2:6:61,6,0	1/1:0,1:1:3:31,3,0	1/1:0,5:5:12:139,12,0	1/1:0,4:4:12:126,12,0	1/1:0,4:4:12:127,12,0	1/1:0,3:3:9:99,9,0	1/1:0,3:3:9:89,9,0	1/1:0,3:3:9:89,9,0	1/1:0,3:3:9:89,9,0	1/1:0,7:7:21:215,21,0	1/1:0,3:3:9:92,9,0	1/1:0,6:6:18:190,18,0	1/1:0,3:3:9:97,9,0	1/1:0,5:5:15:157,15,0	1/1:0,3:3:9:96,9,0	1/1:0,3:3:9:92,9,0	1/1:0,1:1:3:31,3,0	0/0:1,0:1:3:0,3,29	1/1:0,3:3:9:94,9,0	1/1:0,5:5:15:155,15,0	1/1:0,2:2:6:63,6,0	1/1:0,5:5:15:159,15,0	1/1:0,3:3:9:91,9,0	1/1:1,4:5:12:130,12,0	1/1:0,1:1:3:32,3,0	1/1:0,2:2:6:62,6,0	0/0:6,0:6:12:0,12,150	0/0:2,0:2:6:0,6,60	1/1:0,6:6:9:134,9,0	1/1:0,2:2:3:45,3,0	0/0:1,0:1:3:0,3,31	./.:.:.:.:.	./.:.:.:.:.	1/1:0,4:4:9:108,9,0	./.:.:.:.:.	0/0:28,0:28:84:0,84,925
chr1	46827131	.	A	T	18958.4	.	AC=220;AF=0.846;AN=260;BaseQRankSum=1.507;DP=779;Dels=0.00;FS=0.000;HaplotypeScore=0.0704;InbreedingCoeff=0.6028;MLEAC=219;MLEAF=0.842;MQ=59.12;MQ0=0;MQRankSum=0.531;QD=28.99;ReadPosRankSum=-1.774	GT:AD:DP:GQ:PL	1/1:0,40:40:99:1300,120,0	1/1:0,13:13:39:411,39,0	1/1:0,12:12:33:355,33,0	1/1:0,26:26:78:810,78,0	1/1:0,15:16:42:460,42,0	1/1:0,12:12:33:369,33,0	1/1:0,10:10:30:314,30,0	1/1:0,2:2:6:63,6,0	0/1:1,1:2:26:26,0,26	1/1:0,8:8:24:252,24,0	1/1:0,2:2:6:63,6,0	0/0:5,0:5:15:0,15,162	1/1:0,12:12:36:390,36,0	1/1:0,1:1:3:34,3,0	1/1:0,20:20:54:586,54,0	1/1:0,21:21:60:633,60,0	1/1:0,21:21:57:622,57,0	1/1:0,1:1:3:32,3,0	1/1:0,4:4:12:126,12,0	1/1:0,5:5:12:133,12,0	1/1:0,4:4:12:134,12,0	1/1:0,10:10:24:278,24,0	1/1:0,9:9:24:266,24,0	0/0:15,0:15:45:0,45,467	1/1:0,2:2:6:65,6,0	1/1:0,8:8:24:256,24,0	1/1:0,10:10:30:311,30,0	1/1:0,1:1:3:34,3,0	1/1:0,1:1:3:32,3,0	1/1:0,11:11:30:321,30,0	1/1:0,2:2:6:70,6,0	1/1:0,2:2:6:65,6,0	1/1:0,18:18:54:556,54,0	1/1:0,3:3:9:97,9,0	1/1:0,10:10:30:316,30,0	1/1:0,8:8:24:260,24,0	1/1:0,10:10:27:290,27,0	1/1:0,7:7:21:220,21,0	1/1:0,9:9:27:288,27,0	1/1:0,2:2:6:65,6,0	1/1:0,4:4:12:129,12,0	1/1:0,16:16:45:486,45,0	1/1:0,15:15:39:430,39,0	0/0:17,0:17:51:0,51,517	0/0:15,0:15:45:0,45,472	1/1:0,17:17:42:463,42,0	1/1:0,6:6:18:189,18,0	0/1:2,1:3:23:23,0,59	1/1:0,2:2:6:62,6,0	1/1:0,3:3:9:95,9,0	1/1:0,2:2:6:61,6,0	./.:.:.:.:.	1/1:0,7:7:21:217,21,0	1/1:0,2:2:6:63,6,0	0/0:4,0:4:12:0,12,118	1/1:0,3:3:9:96,9,0	0/0:5,0:5:15:0,15,160	0/0:5,0:5:15:0,15,151	0/0:1,0:1:3:0,3,30	0/0:5,0:5:15:0,15,158	1/1:0,2:2:6:61,6,0	1/1:0,1:1:3:33,3,0	1/1:0,7:7:21:217,21,0	1/1:0,4:4:12:126,12,0	1/1:0,8:8:24:245,24,0	1/1:0,4:4:12:130,12,0	1/1:0,1:1:3:31,3,0	1/1:0,7:7:21:214,21,0	1/1:0,2:2:6:56,6,0	1/1:0,2:2:6:65,6,0	1/1:0,3:3:9:92,9,0	./.:.:.:.:.	0/0:3,0:3:9:0,9,86	0/0:2,0:2:6:0,6,61	0/0:4,0:4:12:0,12,131	./.:.:.:.:.	0/0:1,0:1:3:0,3,33	./.:.:.:.:.	0/0:4,0:4:9:0,9,105	1/1:0,4:4:12:121,12,0	1/1:0,2:2:6:63,6,0	1/1:0,1:1:3:31,3,0	1/1:0,4:4:12:129,12,0	1/1:0,5:5:15:153,15,0	1/1:0,6:6:18:191,18,0	1/1:0,3:3:9:100,9,0	1/1:0,5:5:15:152,15,0	1/1:0,4:4:12:123,12,0	1/1:0,6:6:15:167,15,0	1/1:0,2:2:6:61,6,0	1/1:0,2:2:6:51,6,0	1/1:0,1:1:3:32,3,0	1/1:0,1:1:3:33,3,0	1/1:0,1:1:3:34,3,0	1/1:0,2:2:6:61,6,0	1/1:0,8:8:24:258,24,0	1/1:0,6:6:18:191,18,0	1/1:0,5:5:15:157,15,0	1/1:0,2:2:6:62,6,0	1/1:0,4:4:12:126,12,0	1/1:0,5:5:15:157,15,0	1/1:0,2:2:6:65,6,0	1/1:0,1:1:3:32,3,0	1/1:0,5:5:12:139,12,0	1/1:0,3:3:9:92,9,0	1/1:0,4:4:12:123,12,0	1/1:0,3:3:9:97,9,0	1/1:0,3:3:9:94,9,0	1/1:0,4:4:12:126,12,0	1/1:0,3:3:9:96,9,0	1/1:0,7:7:21:217,21,0	1/1:0,4:4:12:125,12,0	1/1:0,6:6:18:193,18,0	1/1:0,4:4:12:121,12,0	1/1:0,4:4:12:126,12,0	1/1:0,3:3:9:93,9,0	1/1:0,3:3:9:92,9,0	1/1:0,1:1:3:31,3,0	0/0:1,0:1:3:0,3,29	1/1:0,3:3:9:92,9,0	1/1:0,5:5:15:153,15,0	1/1:0,2:2:6:61,6,0	1/1:0,5:5:15:162,15,0	1/1:0,2:2:6:64,6,0	1/1:0,6:6:18:190,18,0	1/1:0,1:1:3:31,3,0	1/1:0,2:2:6:62,6,0	0/0:5,0:5:12:0,12,138	0/0:2,0:2:6:0,6,59	1/1:0,6:6:9:134,9,0	1/1:0,3:3:6:74,6,0	0/0:1,0:1:3:0,3,31	./.:.:1:.:.	./.:.:.:.:.	1/1:0,4:4:9:108,9,0	./.:.:.:.:.	0/0:29,0:29:87:0,87,996
chr1	46827321	.	A	G	16639.9	.	AC=213;AF=0.839;AN=254;BaseQRankSum=-0.806;DP=644;Dels=0.00;FS=1.421;HaplotypeScore=0.1141;InbreedingCoeff=0.5980;MLEAC=217;MLEAF=0.854;MQ=58.94;MQ0=0;MQRankSum=0.869;QD=30.87;ReadPosRankSum=0.024	GT:AD:DP:GQ:PL	1/1:0,39:39:99:1257,117,0	1/1:0,12:12:36:393,36,0	1/1:0,12:12:33:364,33,0	1/1:0,38:38:99:1212,114,0	1/1:0,11:11:30:330,30,0	1/1:0,9:9:27:287,27,0	1/1:0,8:8:24:252,24,0	1/1:0,2:2:6:67,6,0	1/1:0,3:3:9:99,9,0	1/1:0,12:12:36:389,36,0	1/1:0,2:2:6:64,6,0	0/0:11,0:11:33:0,33,337	1/1:0,10:10:30:321,30,0	./.:.:.:.:.	1/1:0,17:17:51:555,51,0	1/1:0,8:8:24:252,24,0	1/1:0,6:6:18:197,18,0	1/1:0,2:2:6:67,6,0	1/1:0,2:2:6:61,6,0	1/1:0,3:3:9:92,9,0	1/1:0,2:2:6:66,6,0	1/1:0,4:4:12:128,12,0	0/1:1,6:7:12:172,0,12	0/0:11,0:11:33:0,33,336	./.:.:.:.:.	1/1:0,14:14:42:453,42,0	1/1:0,8:8:24:268,24,0	1/1:0,1:1:3:32,3,0	1/1:0,5:5:15:160,15,0	1/1:0,10:10:30:315,30,0	1/1:0,3:3:9:100,9,0	1/1:0,2:2:6:65,6,0	1/1:0,11:11:33:363,33,0	1/1:0,2:2:6:67,6,0	1/1:0,8:8:24:238,24,0	1/1:0,5:5:15:165,15,0	1/1:0,13:13:39:413,39,0	1/1:0,2:2:6:61,6,0	1/1:0,5:5:15:166,15,0	1/1:0,3:3:9:97,9,0	1/1:0,2:2:6:63,6,0	1/1:0,8:8:24:258,24,0	1/1:0,10:10:30:319,30,0	0/0:10,0:10:30:0,30,306	0/0:10,0:10:30:0,30,313	1/1:0,8:8:21:246,21,0	1/1:0,6:6:18:195,18,0	0/0:3,0:3:9:0,9,95	1/1:0,2:2:6:66,6,0	1/1:0,3:3:9:100,9,0	1/1:0,1:1:3:34,3,0	1/1:0,3:3:6:76,6,0	1/1:0,2:2:6:63,6,0	./.:.:.:.:.	0/0:2,0:2:6:0,6,63	1/1:0,2:2:6:61,6,0	0/0:1,0:1:3:0,3,31	0/0:5,0:5:15:0,15,160	0/0:2,0:2:6:0,6,63	0/0:2,0:2:6:0,6,63	1/1:0,2:2:6:65,6,0	1/1:0,4:4:12:136,12,0	1/1:0,4:4:12:122,12,0	1/1:0,1:1:3:32,3,0	1/1:0,4:4:12:131,12,0	1/1:0,7:7:21:226,21,0	1/1:0,4:4:12:134,12,0	1/1:0,3:3:9:93,9,0	1/1:0,5:5:15:168,15,0	./.:.:.:.:.	1/1:0,2:2:6:63,6,0	1/1:0,1:1:3:32,3,0	0/0:6,0:6:18:0,18,183	0/0:6,0:6:18:0,18,185	0/0:3,0:3:9:0,9,93	0/0:1,0:1:3:0,3,32	./.:.:.:.:.	1/1:0,1:1:3:34,3,0	0/0:2,0:2:6:0,6,59	1/1:0,4:4:12:133,12,0	1/1:0,2:2:6:67,6,0	1/1:0,3:3:9:100,9,0	1/1:0,5:5:15:161,15,0	./.:.:.:.:.	1/1:0,2:2:6:62,6,0	1/1:0,3:3:9:95,9,0	1/1:0,3:3:9:95,9,0	1/1:0,3:3:9:95,9,0	1/1:0,2:2:6:63,6,0	1/1:0,8:8:24:257,24,0	1/1:0,2:2:6:62,6,0	1/1:0,1:1:3:32,3,0	1/1:0,4:4:12:130,12,0	1/1:0,1:1:3:32,3,0	1/1:0,2:2:6:65,6,0	1/1:0,2:2:6:59,6,0	1/1:0,1:1:3:32,3,0	./.:.:.:.:.	./.:.:.:.:.	1/1:0,4:4:9:101,9,0	1/1:0,8:8:24:256,24,0	./.:.:.:.:.	1/1:0,2:2:6:69,6,0	1/1:0,3:3:9:98,9,0	1/1:0,1:1:3:32,3,0	1/1:0,4:4:12:129,12,0	1/1:0,4:4:12:135,12,0	1/1:0,4:4:12:125,12,0	1/1:0,3:3:9:96,9,0	1/1:0,1:1:3:32,3,0	1/1:0,5:5:15:161,15,0	1/1:0,3:3:9:101,9,0	1/1:0,6:6:18:196,18,0	1/1:0,3:3:9:97,9,0	1/1:0,1:1:3:34,3,0	1/1:0,4:4:12:124,12,0	1/1:0,4:4:12:128,12,0	1/1:0,2:2:6:61,6,0	0/0:3,0:3:9:0,9,91	1/1:0,1:1:3:32,3,0	1/1:0,4:4:12:131,12,0	1/1:0,6:6:18:195,18,0	1/1:0,5:5:15:157,15,0	1/1:0,3:3:9:94,9,0	1/1:0,5:5:15:151,15,0	1/1:0,2:2:6:65,6,0	1/1:0,1:1:3:32,3,0	0/0:3,0:3:9:0,9,95	0/0:2,0:2:6:0,6,61	1/1:0,4:4:6:77,6,0	1/1:0,4:4:6:89,6,0	0/0:4,0:4:6:0,6,89	1/1:0,4:4:9:106,9,0	1/1:0,2:2:3:45,3,0	./.:.:.:.:.	1/1:0,2:2:3:45,3,0	0/0:18,0:18:54:0,54,602
chr1	46827364	.	C	T	16231.1	.	AC=218;AF=0.852;AN=256;BaseQRankSum=-5.127;DP=667;Dels=0.00;FS=0.743;HaplotypeScore=0.0360;InbreedingCoeff=0.5764;MLEAC=220;MLEAF=0.859;MQ=59.25;MQ0=0;MQRankSum=-0.668;QD=30.00;ReadPosRankSum=0.964	GT:AD:DP:GQ:PL	1/1:0,37:37:99:1183,111,0	1/1:0,14:14:42:440,42,0	1/1:0,11:11:30:323,30,0	1/1:0,34:34:99:1073,102,0	1/1:0,15:15:45:472,45,0	1/1:0,11:11:33:339,33,0	1/1:0,9:9:27:275,27,0	1/1:0,2:2:6:64,6,0	./.:.:.:.:.	1/1:0,11:11:30:335,30,0	1/1:0,4:4:12:126,12,0	0/0:14,0:14:42:0,42,429	1/1:0,12:12:33:354,33,0	1/1:0,1:1:3:32,3,0	1/1:0,19:19:57:600,57,0	1/1:0,9:9:27:274,27,0	1/1:0,6:6:18:186,18,0	1/1:0,1:1:3:31,3,0	1/1:0,4:4:12:127,12,0	1/1:0,5:5:15:158,15,0	1/1:0,2:2:6:59,6,0	1/1:0,1:1:3:31,3,0	1/1:0,7:7:21:213,21,0	0/0:14,0:14:42:0,42,421	1/1:0,1:1:3:34,3,0	1/1:0,19:19:57:591,57,0	1/1:0,7:7:18:203,18,0	1/1:0,1:1:3:31,3,0	1/1:0,2:2:6:69,6,0	1/1:0,10:10:30:311,30,0	1/1:0,2:2:6:68,6,0	1/1:0,2:2:6:65,6,0	1/1:0,6:6:18:184,18,0	1/1:0,1:1:3:31,3,0	1/1:0,13:13:36:388,36,0	1/1:0,5:5:15:156,15,0	1/1:0,16:16:48:507,48,0	1/1:0,2:2:6:62,6,0	1/1:0,6:6:18:184,18,0	1/1:0,3:3:9:96,9,0	1/1:0,1:1:3:31,3,0	1/1:0,7:7:21:215,21,0	1/1:0,11:11:33:342,33,0	0/0:16,0:16:48:0,48,514	0/0:16,0:16:48:0,48,498	1/1:0,14:14:39:424,39,0	1/1:0,3:3:9:95,9,0	0/0:2,0:2:6:0,6,43	1/1:0,4:4:9:107,9,0	1/1:0,2:2:6:63,6,0	1/1:0,2:2:6:63,6,0	1/1:0,2:2:6:64,6,0	./.:.:.:.:.	1/1:0,1:1:3:30,3,0	0/0:4,0:4:12:0,12,130	1/1:0,2:2:6:63,6,0	0/0:2,0:2:6:0,6,63	0/0:5,0:5:15:0,15,152	0/0:3,0:3:9:0,9,97	0/0:6,0:6:18:0,18,192	1/1:0,2:2:6:61,6,0	1/1:0,2:2:6:59,6,0	1/1:0,7:7:21:219,21,0	1/1:0,2:2:6:62,6,0	1/1:0,4:4:12:126,12,0	1/1:0,7:7:21:217,21,0	1/1:0,3:3:9:93,9,0	1/1:0,3:3:9:88,9,0	1/1:0,1:1:3:32,3,0	1/1:0,2:2:6:61,6,0	1/1:0,2:2:6:62,6,0	1/1:0,2:2:6:61,6,0	0/0:4,0:4:12:0,12,130	0/0:5,0:5:15:0,15,162	0/0:3,0:3:9:0,9,97	./.:.:.:.:.	./.:.:.:.:.	./.:.:.:.:.	0/0:1,0:1:3:0,3,34	1/1:0,6:6:12:149,12,0	1/1:0,4:4:12:122,12,0	1/1:0,1:1:3:30,3,0	1/1:0,4:4:12:122,12,0	./.:.:.:.:.	1/1:0,2:2:6:63,6,0	1/1:0,3:3:9:90,9,0	1/1:0,1:1:3:32,3,0	1/1:0,1:1:3:32,3,0	1/1:0,2:2:6:63,6,0	1/1:0,6:6:18:180,18,0	1/1:0,4:4:12:124,12,0	1/1:0,2:2:6:58,6,0	1/1:0,3:3:9:95,9,0	1/1:0,2:2:6:65,6,0	1/1:0,2:2:6:65,6,0	1/1:0,3:3:9:95,9,0	1/1:0,1:1:3:30,3,0	1/1:0,1:1:3:34,3,0	./.:.:.:.:.	1/1:0,2:2:6:61,6,0	1/1:0,1:1:3:31,3,0	1/1:0,1:1:3:32,3,0	1/1:0,1:1:3:31,3,0	1/1:0,5:5:15:157,15,0	1/1:0,3:3:9:92,9,0	1/1:0,2:2:6:62,6,0	1/1:0,8:8:24:254,24,0	1/1:0,4:4:12:127,12,0	1/1:0,3:3:9:94,9,0	./.:.:.:.:.	1/1:0,4:4:12:121,12,0	1/1:0,4:4:9:96,9,0	1/1:0,5:5:15:161,15,0	1/1:0,2:2:6:62,6,0	1/1:0,1:1:3:31,3,0	1/1:0,6:6:18:184,18,0	1/1:0,2:2:6:60,6,0	1/1:0,5:5:15:154,15,0	0/0:2,0:2:6:0,6,63	1/1:0,1:1:3:32,3,0	1/1:0,4:4:12:122,12,0	1/1:0,3:3:9:97,9,0	1/1:0,3:3:9:97,9,0	1/1:0,3:3:9:97,9,0	1/1:0,3:3:9:90,9,0	1/1:0,5:5:15:151,15,0	1/1:0,2:2:6:63,6,0	0/0:3,0:3:9:0,9,97	0/0:3,0:3:9:0,9,97	1/1:0,4:4:6:89,6,0	1/1:0,2:2:3:45,3,0	0/0:2,0:2:3:0,3,32	1/1:0,3:3:6:75,6,0	1/1:0,2:2:3:45,3,0	./.:.:.:.:.	1/1:0,2:2:3:45,3,0	0/0:21,0:21:63:0,63,719
chr1	46827441	.	G	A	17431.6	.	AC=229;AF=0.842;AN=272;BaseQRankSum=-5.943;DP=750;Dels=0.00;FS=3.403;HaplotypeScore=0.0660;InbreedingCoeff=0.5440;MLEAC=231;MLEAF=0.849;MQ=59.35;MQ0=0;MQRankSum=1.362;QD=29.15;ReadPosRankSum=-0.834	GT:AD:DP:GQ:PL	1/1:0,40:40:99:1266,120,0	1/1:0,17:17:51:522,51,0	1/1:0,12:12:36:371,36,0	1/1:0,27:27:81:823,81,0	1/1:0,10:10:27:289,27,0	1/1:0,6:6:18:189,18,0	1/1:0,8:8:24:249,24,0	0/1:1,3:4:20:83,0,20	0/1:1,1:2:25:25,0,26	1/1:0,8:8:21:226,21,0	1/1:0,3:3:9:92,9,0	0/0:13,0:13:39:0,39,403	1/1:0,10:10:30:314,30,0	1/1:0,1:1:3:31,3,0	1/1:0,20:20:57:585,57,0	1/1:0,13:13:39:397,39,0	1/1:0,10:10:30:298,30,0	1/1:0,1:1:3:32,3,0	1/1:0,1:1:3:32,3,0	./.:.:.:.:.	1/1:0,3:3:9:97,9,0	1/1:0,3:3:9:89,9,0	1/1:0,10:10:30:311,30,0	0/0:14,0:14:42:0,42,445	1/1:0,3:3:9:95,9,0	1/1:0,14:14:42:433,42,0	1/1:0,11:11:33:334,33,0	1/1:0,4:4:12:122,12,0	1/1:0,2:2:6:63,6,0	1/1:0,8:8:24:254,24,0	1/1:0,6:6:18:184,18,0	1/1:0,2:2:6:64,6,0	1/1:0,11:11:33:331,33,0	1/1:0,2:2:6:63,6,0	1/1:0,12:12:36:360,36,0	1/1:0,4:4:12:124,12,0	1/1:0,17:17:51:520,51,0	1/1:0,7:7:21:207,21,0	1/1:0,11:11:33:332,33,0	1/1:0,3:3:9:95,9,0	1/1:0,6:6:18:192,18,0	1/1:0,13:13:39:404,39,0	1/1:0,4:4:12:123,12,0	0/0:14,0:14:42:0,42,434	0/0:19,0:19:57:0,57,595	1/1:0,11:11:30:328,30,0	1/1:0,5:5:15:152,15,0	0/1:4,1:5:15:15,0,105	1/1:0,2:2:6:63,6,0	1/1:0,2:2:6:57,6,0	1/1:0,3:3:9:89,9,0	1/1:0,1:1:3:32,3,0	1/1:0,4:4:12:124,12,0	1/1:0,1:1:3:31,3,0	0/0:8,0:8:24:0,24,248	1/1:0,2:2:6:60,6,0	0/0:4,0:4:9:0,9,107	0/0:9,0:9:27:0,27,289	0/0:6,0:6:15:0,15,169	0/0:5,0:5:15:0,15,159	1/1:0,2:2:6:61,6,0	1/1:0,1:1:3:32,3,0	1/1:0,9:9:27:271,27,0	1/1:0,2:2:6:61,6,0	1/1:0,6:6:18:182,18,0	1/1:0,4:4:12:124,12,0	1/1:0,4:4:12:121,12,0	1/1:0,2:2:6:63,6,0	1/1:0,1:1:3:30,3,0	1/1:0,1:1:3:33,3,0	1/1:0,2:2:6:64,6,0	1/1:0,4:4:12:122,12,0	0/0:2,0:2:6:0,6,63	0/0:8,0:8:24:0,24,245	0/0:2,0:2:6:0,6,63	0/0:1,0:1:3:0,3,32	0/0:1,0:1:3:0,3,31	1/1:0,2:2:6:61,6,0	0/0:3,0:3:9:0,9,91	1/1:0,4:4:9:105,9,0	1/1:0,3:3:9:89,9,0	1/1:0,2:2:6:63,6,0	1/1:0,1:1:3:33,3,0	1/1:0,3:3:6:76,6,0	1/1:0,4:4:12:117,12,0	1/1:0,3:3:9:91,9,0	1/1:0,1:1:3:31,3,0	1/1:0,5:5:15:152,15,0	1/1:0,5:5:12:136,12,0	1/1:0,5:5:12:126,12,0	1/1:0,1:1:3:32,3,0	1/1:0,1:1:3:32,3,0	1/1:0,2:2:6:61,6,0	1/1:0,1:1:3:32,3,0	1/1:0,3:3:9:89,9,0	1/1:0,3:3:9:90,9,0	1/1:0,5:5:15:152,15,0	1/1:0,2:2:6:58,6,0	1/1:0,2:2:6:60,6,0	1/1:0,1:1:3:31,3,0	1/1:0,10:10:27:280,27,0	1/1:0,1:1:3:31,3,0	1/1:0,1:1:3:32,3,0	1/1:0,3:3:9:95,9,0	1/1:0,4:4:12:121,12,0	1/1:0,1:1:3:30,3,0	1/1:0,2:2:6:66,6,0	1/1:0,2:2:6:60,6,0	1/1:0,6:6:18:187,18,0	1/1:0,2:2:6:57,6,0	1/1:0,7:7:21:211,21,0	1/1:0,6:6:18:193,18,0	1/1:0,8:8:24:244,24,0	1/1:0,5:5:15:159,15,0	1/1:0,2:2:6:56,6,0	1/1:0,4:4:12:121,12,0	1/1:0,6:6:18:185,18,0	1/1:0,3:3:9:93,9,0	0/0:2,0:2:6:0,6,63	1/1:0,2:2:6:64,6,0	1/1:0,2:2:6:67,6,0	1/1:0,4:4:12:121,12,0	1/1:0,4:4:12:123,12,0	1/1:0,2:2:6:62,6,0	1/1:0,7:7:21:210,21,0	1/1:0,4:4:12:125,12,0	1/1:0,2:2:6:65,6,0	0/0:3,0:3:9:0,9,94	0/0:1,0:1:3:0,3,32	1/1:0,2:2:3:45,3,0	1/1:0,2:2:3:45,3,0	0/0:1,0:1:3:0,3,31	1/1:0,2:2:3:45,3,0	1/1:0,4:4:6:89,6,0	1/1:0,2:2:3:45,3,0	1/1:0,4:4:6:74,6,0	0/0:36,0:36:99:0,102,1143
chr1	46827570	.	A	G	23484.3	.	AC=224;AF=0.848;AN=264;BaseQRankSum=5.541;DP=918;Dels=0.00;FS=12.265;HaplotypeScore=0.1048;InbreedingCoeff=0.6615;MLEAC=228;MLEAF=0.864;MQ=58.46;MQ0=0;MQRankSum=-0.652;QD=30.34;ReadPosRankSum=3.457	GT:AD:DP:GQ:PL	1/1:0,49:49:99:1588,144,0	1/1:0,17:17:48:533,48,0	1/1:0,14:14:36:413,36,0	1/1:0,49:49:99:1536,141,0	1/1:0,16:16:48:519,48,0	1/1:0,8:8:24:257,24,0	1/1:0,8:8:24:258,24,0	1/1:0,2:2:6:64,6,0	./.:.:.:.:.	1/1:0,12:12:36:394,36,0	./.:.:.:.:.	0/0:8,0:8:21:0,21,204	1/1:0,10:10:30:331,30,0	1/1:0,2:2:6:67,6,0	1/1:0,15:15:42:454,42,0	1/1:0,13:13:39:426,39,0	1/1:0,15:15:42:465,42,0	1/1:0,3:3:9:99,9,0	1/1:0,3:3:6:76,6,0	1/1:0,4:4:9:112,9,0	1/1:0,2:2:6:66,6,0	1/1:0,11:11:27:316,27,0	1/1:0,14:14:42:464,42,0	0/0:23,0:23:60:0,60,667	1/1:0,3:3:9:99,9,0	1/1:0,22:22:60:666,60,0	1/1:0,15:15:45:496,45,0	1/1:0,2:2:6:68,6,0	1/1:0,1:1:3:32,3,0	1/1:0,22:22:57:640,57,0	1/1:0,1:1:3:34,3,0	1/1:0,4:4:12:134,12,0	1/1:0,8:8:18:205,18,0	./.:.:.:.:.	1/1:0,12:12:36:394,36,0	1/1:0,4:4:12:130,12,0	1/1:0,25:25:66:741,66,0	1/1:0,7:7:18:205,18,0	1/1:0,15:15:42:454,42,0	1/1:0,1:1:3:33,3,0	1/1:0,3:3:6:67,6,0	1/1:0,15:15:45:487,45,0	1/1:0,14:14:36:400,36,0	0/0:17,0:17:48:0,48,511	0/0:9,0:9:24:0,24,247	1/1:0,16:16:42:480,42,0	1/1:0,12:12:33:370,33,0	0/0:4,0:4:12:0,12,127	1/1:0,2:2:6:63,6,0	1/1:0,3:3:9:95,9,0	1/1:0,3:3:9:95,9,0	1/1:0,1:1:3:32,3,0	1/1:0,5:5:15:158,15,0	1/1:0,6:6:15:173,15,0	0/0:5,0:5:15:0,15,161	1/1:0,3:3:9:98,9,0	0/0:4,0:4:12:0,12,128	0/0:3,0:3:9:0,9,94	0/0:3,0:3:9:0,9,88	0/0:5,0:5:15:0,15,156	1/1:0,2:2:6:64,6,0	1/1:0,4:4:9:113,9,0	1/1:0,1:1:3:26,3,0	1/1:0,2:2:6:62,6,0	1/1:1,2:3:6:64,6,0	1/1:0,6:6:18:196,18,0	1/1:0,3:3:9:97,9,0	1/1:0,9:9:27:292,27,0	1/1:0,6:6:18:194,18,0	1/1:0,2:2:6:60,6,0	1/1:0,3:3:9:95,9,0	1/1:0,1:1:3:32,3,0	0/0:1,0:1:3:0,3,33	0/0:6,0:6:18:0,18,180	0/0:8,0:8:21:0,21,236	0/0:2,0:2:6:0,6,63	0/0:5,0:5:15:0,15,158	1/1:0,3:3:6:77,6,0	./.:.:.:.:.	1/1:0,6:6:15:174,15,0	1/1:0,4:4:12:124,12,0	1/1:0,3:3:9:97,9,0	1/1:0,2:2:6:59,6,0	1/1:0,5:5:15:158,15,0	1/1:0,2:2:6:61,6,0	./.:.:.:.:.	1/1:0,7:7:21:225,21,0	1/1:0,8:8:24:254,24,0	1/1:0,7:7:21:221,21,0	1/1:0,4:4:12:134,12,0	1/1:0,1:1:3:33,3,0	1/1:0,6:6:18:195,18,0	1/1:0,9:9:27:291,27,0	1/1:0,2:2:6:65,6,0	1/1:0,1:1:3:32,3,0	1/1:0,4:4:12:124,12,0	1/1:0,3:3:9:93,9,0	1/1:0,5:5:15:165,15,0	1/1:0,1:1:3:32,3,0	1/1:0,2:2:6:63,6,0	1/1:0,5:5:15:157,15,0	1/1:0,4:4:12:127,12,0	1/1:0,3:3:9:99,9,0	1/1:0,3:3:9:100,9,0	1/1:0,1:1:3:32,3,0	1/1:0,7:7:21:225,21,0	1/1:0,4:4:12:133,12,0	1/1:0,7:7:21:222,21,0	1/1:0,1:1:3:32,3,0	1/1:0,1:1:3:32,3,0	1/1:0,3:3:9:98,9,0	1/1:0,1:1:3:32,3,0	1/1:0,10:10:30:326,30,0	1/1:0,8:8:24:251,24,0	1/1:0,6:6:18:195,18,0	1/1:0,4:4:12:128,12,0	1/1:0,5:5:15:149,15,0	1/1:0,10:10:27:302,27,0	0/0:1,0:1:3:0,3,32	1/1:0,3:3:9:101,9,0	1/1:0,9:9:27:287,27,0	1/1:0,5:5:15:158,15,0	1/1:0,5:5:15:163,15,0	1/1:0,6:6:12:155,12,0	1/1:0,8:8:24:249,24,0	1/1:0,5:5:15:160,15,0	1/1:0,3:3:9:97,9,0	0/0:2,0:2:6:0,6,61	0/0:1,0:1:3:0,3,34	1/1:0,3:3:6:74,6,0	1/1:0,6:6:9:134,9,0	0/0:4,0:4:6:0,6,89	1/1:0,2:2:3:45,3,0	1/1:0,11:11:18:243,18,0	1/1:0,2:2:3:45,3,0	1/1:0,4:4:6:89,6,0	0/0:33,0:33:99:0,99,1119
chr1	46827610	.	A	G	23066.7	.	AC=226;AF=0.856;AN=264;BaseQRankSum=4.321;DP=939;Dels=0.00;FS=32.820;HaplotypeScore=0.1793;InbreedingCoeff=0.6433;MLEAC=224;MLEAF=0.848;MQ=59.24;MQ0=2;MQRankSum=0.156;QD=29.01;ReadPosRankSum=-1.115	GT:AD:DP:GQ:PL	1/1:0,54:54:99:1744,159,0	1/1:0,16:16:48:494,48,0	1/1:0,13:13:36:388,36,0	1/1:0,52:52:99:1582,156,0	1/1:0,13:13:36:404,36,0	1/1:0,17:17:48:511,48,0	1/1:0,13:13:39:405,39,0	1/1:0,1:1:3:32,3,0	1/1:0,1:1:3:34,3,0	1/1:0,15:15:45:468,45,0	1/1:0,1:1:3:35,3,0	0/0:7,0:7:21:0,21,220	1/1:0,10:10:27:297,27,0	1/1:0,1:1:3:33,3,0	1/1:0,15:15:45:476,45,0	1/1:0,15:15:45:465,45,0	1/1:0,18:18:48:526,48,0	1/1:0,3:3:9:96,9,0	1/1:0,1:1:3:32,3,0	1/1:0,3:3:6:65,6,0	1/1:0,2:2:6:69,6,0	1/1:0,13:13:33:351,33,0	1/1:0,13:13:39:397,39,0	0/0:26,0:26:72:0,72,779	1/1:0,2:2:6:66,6,0	1/1:0,22:22:57:632,57,0	1/1:0,19:19:54:558,54,0	1/1:0,3:3:9:99,9,0	1/1:0,3:3:9:97,9,0	1/1:0,19:19:51:568,51,0	1/1:0,4:4:12:124,12,0	1/1:0,2:2:6:55,6,0	1/1:2,9:11:24:245,24,0	1/1:0,1:1:3:32,3,0	1/1:0,20:20:54:589,54,0	1/1:0,1:1:3:34,3,0	1/1:2,15:17:45:460,45,0	1/1:0,5:5:15:160,15,0	1/1:1,11:12:33:352,33,0	1/1:0,5:5:15:163,15,0	1/1:0,1:1:3:35,3,0	1/1:0,16:16:45:495,45,0	1/1:0,18:18:42:478,42,0	0/0:17,0:17:51:0,51,517	0/0:15,0:16:45:0,45,464	1/1:0,19:19:51:568,51,0	1/1:0,9:9:27:286,27,0	0/0:2,0:2:6:0,6,64	./.:.:.:.:.	1/1:0,2:2:6:62,6,0	1/1:0,5:5:15:157,15,0	./.:.:.:.:.	1/1:0,5:5:15:162,15,0	1/1:0,9:9:24:265,24,0	0/0:3,0:3:9:0,9,90	1/1:0,3:3:9:98,9,0	0/0:1,0:1:3:0,3,31	0/0:2,0:2:6:0,6,63	0/0:6,0:6:15:0,15,175	0/0:5,0:5:15:0,15,160	1/1:0,2:2:6:65,6,0	1/1:0,1:1:3:33,3,0	1/1:0,1:1:3:31,3,0	1/1:0,5:5:15:155,15,0	1/1:0,8:8:21:236,21,0	1/1:0,6:6:18:197,18,0	1/1:0,4:4:12:133,12,0	1/1:0,6:6:18:197,18,0	1/1:0,3:3:9:97,9,0	1/1:0,2:2:6:63,6,0	1/1:0,3:3:9:95,9,0	1/1:0,1:1:3:33,3,0	0/0:3,0:3:9:0,9,92	0/0:1,0:1:3:0,3,22	0/0:9,0:9:18:0,18,224	./.:.:.:.:.	0/0:3,0:3:9:0,9,95	1/1:0,1:1:3:32,3,0	0/0:1,0:1:3:0,3,32	1/1:0,3:3:9:97,9,0	1/1:0,6:6:15:177,15,0	1/1:0,3:3:9:95,9,0	1/1:0,4:4:12:126,12,0	1/1:0,5:5:15:158,15,0	1/1:0,2:2:3:45,3,0	1/1:0,3:3:9:103,9,0	1/1:0,8:8:21:227,21,0	1/1:0,6:6:18:187,18,0	1/1:0,5:5:15:161,15,0	1/1:0,2:2:6:63,6,0	1/1:0,5:5:9:116,9,0	1/1:0,4:4:12:127,12,0	1/1:0,8:8:24:255,24,0	1/1:0,2:2:6:65,6,0	1/1:0,3:3:9:97,9,0	1/1:0,1:1:3:32,3,0	1/1:0,4:4:12:133,12,0	1/1:0,5:5:15:167,15,0	1/1:0,1:1:3:32,3,0	1/1:0,2:2:6:60,6,0	1/1:0,4:5:12:127,12,0	1/1:0,4:4:12:127,12,0	1/1:0,2:2:6:65,6,0	1/1:0,4:4:12:128,12,0	./.:.:.:.:.	1/1:0,5:5:15:164,15,0	1/1:0,5:5:15:154,15,0	1/1:0,5:5:15:164,15,0	1/1:0,3:3:9:100,9,0	1/1:0,3:3:9:93,9,0	1/1:0,3:3:9:92,9,0	1/1:0,3:3:9:103,9,0	1/1:0,8:8:24:249,24,0	1/1:0,8:8:21:224,21,0	1/1:0,6:6:18:193,18,0	1/1:0,5:5:15:161,15,0	1/1:0,6:6:18:196,18,0	1/1:0,7:7:21:231,21,0	./.:.:.:.:.	1/1:0,3:3:9:96,9,0	1/1:0,7:7:21:228,21,0	1/1:0,3:3:9:92,9,0	1/1:0,6:6:18:195,18,0	1/1:0,6:6:18:194,18,0	1/1:0,6:6:18:191,18,0	1/1:0,5:5:15:163,15,0	1/1:0,4:4:12:129,12,0	0/0:5,0:5:15:0,15,156	0/0:2,0:2:6:0,6,61	1/1:0,4:4:6:89,6,0	1/1:0,6:6:9:134,9,0	0/0:4,0:4:6:0,6,89	1/1:0,2:2:3:32,3,0	1/1:0,9:9:15:194,15,0	1/1:0,2:2:3:45,3,0	1/1:0,2:2:3:45,3,0	0/0:30,0:30:90:0,90,988
chr1	46827674	.	G	C	21664.5	.	AC=219;AF=0.842;AN=260;BaseQRankSum=-1.732;DP=870;Dels=0.00;FS=1.984;HaplotypeScore=0.0636;InbreedingCoeff=0.6502;MLEAC=224;MLEAF=0.862;MQ=59.19;MQ0=1;MQRankSum=0.346;QD=29.52;ReadPosRankSum=0.856	GT:AD:DP:GQ:PL	1/1:0,57:57:99:1766,171,0	1/1:0,17:17:51:529,51,0	1/1:0,13:13:39:408,39,0	1/1:0,47:47:99:1450,141,0	1/1:0,6:6:18:187,18,0	1/1:0,20:20:54:576,54,0	1/1:0,11:11:33:344,33,0	1/1:0,3:3:9:92,9,0	1/1:0,3:3:9:96,9,0	1/1:0,19:19:57:590,57,0	1/1:0,2:2:6:61,6,0	0/0:9,0:9:27:0,27,277	1/1:0,8:8:21:217,21,0	./.:.:.:.:.	1/1:0,20:20:57:583,57,0	1/1:0,20:20:60:600,60,0	1/1:0,18:18:48:524,48,0	./.:.:.:.:.	1/1:0,3:3:9:90,9,0	1/1:0,3:3:9:89,9,0	1/1:0,3:3:9:94,9,0	1/1:0,9:9:27:285,27,0	1/1:0,13:13:39:395,39,0	0/0:20,0:20:57:0,57,624	1/1:0,4:4:12:125,12,0	1/1:0,11:11:33:340,33,0	1/1:0,14:14:42:444,42,0	./.:.:.:.:.	1/1:0,2:2:6:64,6,0	1/1:0,15:15:39:432,39,0	1/1:0,7:7:21:208,21,0	1/1:0,2:2:3:34,3,0	1/1:1,12:13:36:388,36,0	1/1:0,3:3:6:59,6,0	1/1:0,13:13:39:412,39,0	1/1:0,6:6:18:174,18,0	1/1:0,11:11:33:349,33,0	1/1:0,2:2:6:57,6,0	1/1:0,9:9:27:276,27,0	1/1:0,2:2:6:63,6,0	1/1:0,3:3:9:95,9,0	1/1:0,17:17:51:532,51,0	1/1:0,18:18:54:550,54,0	0/0:14,0:14:42:0,42,432	0/0:20,0:20:57:0,57,587	1/1:0,14:14:39:421,39,0	1/1:0,9:9:27:266,27,0	0/1:1,1:2:26:26,0,28	./.:.:.:.:.	1/1:0,3:3:9:92,9,0	1/1:0,3:3:9:93,9,0	1/1:0,4:4:12:113,12,0	1/1:0,4:4:12:126,12,0	1/1:0,5:5:15:159,15,0	0/0:4,0:4:12:0,12,120	1/1:0,1:1:3:31,3,0	0/0:2,0:2:6:0,6,60	0/0:7,0:7:18:0,18,202	0/0:7,0:7:15:0,15,181	0/0:8,0:8:24:0,24,245	1/1:0,2:2:6:63,6,0	1/1:0,4:4:12:126,12,0	1/1:0,1:1:3:34,3,0	1/1:0,5:5:15:160,15,0	1/1:0,5:5:15:155,15,0	1/1:0,4:4:12:128,12,0	1/1:0,4:4:12:120,12,0	1/1:0,5:5:15:150,15,0	./.:.:.:.:.	1/1:0,1:1:3:33,3,0	1/1:0,1:1:3:30,3,0	1/1:0,1:1:3:30,3,0	0/0:2,0:2:6:0,6,59	0/0:4,0:4:9:0,9,106	0/0:4,0:4:12:0,12,123	0/0:1,0:1:3:0,3,31	0/0:3,0:3:9:0,9,96	./.:.:.:.:.	0/0:1,0:1:3:0,3,34	1/1:0,4:4:12:124,12,0	1/1:0,4:4:9:104,9,0	1/1:0,4:4:12:122,12,0	1/1:0,3:3:9:96,9,0	1/1:0,2:2:6:57,6,0	1/1:0,1:1:3:32,3,0	1/1:0,6:6:18:192,18,0	1/1:0,7:7:18:192,18,0	1/1:0,4:4:12:114,12,0	1/1:0,6:6:18:189,18,0	1/1:0,1:1:3:33,3,0	1/1:0,1:1:3:34,3,0	1/1:0,3:3:9:94,9,0	1/1:0,2:2:6:67,6,0	1/1:0,2:2:6:62,6,0	1/1:0,2:2:6:63,6,0	1/1:0,2:2:6:61,6,0	1/1:0,8:8:24:245,24,0	1/1:0,2:2:6:63,6,0	1/1:0,1:1:3:35,3,0	1/1:0,1:1:3:30,3,0	1/1:0,6:6:18:183,18,0	1/1:0,3:3:9:89,9,0	1/1:0,3:3:9:97,9,0	1/1:0,4:4:12:121,12,0	1/1:0,2:2:6:59,6,0	1/1:0,7:7:21:217,21,0	1/1:0,6:6:18:191,18,0	1/1:0,4:4:12:123,12,0	1/1:0,4:4:12:118,12,0	1/1:0,3:3:9:87,9,0	1/1:0,7:7:21:219,21,0	1/1:0,4:4:12:118,12,0	1/1:0,8:8:24:247,24,0	1/1:0,5:5:15:160,15,0	1/1:0,6:6:12:153,12,0	1/1:0,5:6:15:146,15,0	1/1:0,3:3:9:86,9,0	1/1:0,2:2:6:61,6,0	0/0:1,0:1:3:0,3,32	1/1:0,4:4:12:131,12,0	1/1:0,5:5:15:154,15,0	1/1:0,4:4:12:118,12,0	1/1:0,7:7:21:213,21,0	1/1:0,6:6:18:186,18,0	1/1:0,2:2:6:62,6,0	1/1:0,5:5:15:153,15,0	1/1:0,3:3:9:96,9,0	0/0:4,0:4:12:0,12,127	0/0:2,0:2:6:0,6,66	1/1:0,5:5:9:119,9,0	1/1:0,6:6:9:134,9,0	0/0:4,0:4:6:0,6,89	1/1:0,2:2:3:44,3,0	1/1:0,9:9:15:205,15,0	./.:.:.:.:.	1/1:0,2:2:3:45,3,0	0/0:19,0:19:57:0,57,644
chr1	46827692	.	C	T	18234.8	.	AC=213;AF=0.852;AN=250;BaseQRankSum=-4.817;DP=749;Dels=0.00;FS=13.236;HaplotypeScore=0.0224;InbreedingCoeff=0.6359;MLEAC=216;MLEAF=0.864;MQ=59.04;MQ0=1;MQRankSum=-1.172;QD=28.90;ReadPosRankSum=0.427	GT:AD:DP:GQ:PL	1/1:0,48:48:99:1472,144,0	1/1:0,11:11:33:326,33,0	1/1:0,8:8:21:208,21,0	1/1:0,34:34:99:1040,102,0	1/1:0,8:8:24:250,24,0	1/1:0,17:17:48:503,48,0	1/1:0,9:9:27:280,27,0	1/1:0,5:5:15:158,15,0	1/1:0,2:2:6:65,6,0	1/1:0,17:17:51:510,51,0	1/1:0,1:1:3:31,3,0	0/0:11,0:11:33:0,33,343	1/1:0,8:8:21:227,21,0	./.:.:.:.:.	1/1:0,18:18:48:517,48,0	1/1:0,17:17:51:500,51,0	1/1:0,11:11:33:328,33,0	./.:.:.:.:.	1/1:0,3:3:9:88,9,0	1/1:0,2:2:6:58,6,0	1/1:0,3:3:9:92,9,0	1/1:0,8:8:24:241,24,0	1/1:0,11:11:30:321,30,0	0/0:12,0:12:30:0,30,327	1/1:0,4:4:12:123,12,0	1/1:0,7:7:21:212,21,0	1/1:0,12:12:36:362,36,0	./.:.:.:.:.	./.:.:.:.:.	1/1:0,13:13:33:365,33,0	1/1:0,6:6:18:192,18,0	1/1:0,2:2:6:70,6,0	1/1:0,13:14:33:369,33,0	1/1:0,3:3:9:98,9,0	1/1:0,9:9:27:275,27,0	1/1:0,4:4:12:129,12,0	1/1:0,8:8:24:245,24,0	1/1:0,4:4:12:121,12,0	1/1:0,8:8:24:241,24,0	1/1:0,2:2:6:65,6,0	1/1:0,4:4:12:129,12,0	1/1:0,18:18:54:533,54,0	1/1:0,17:17:51:511,51,0	0/0:13,0:13:39:0,39,410	0/0:14,0:14:39:0,39,412	1/1:0,11:11:27:298,27,0	1/1:0,7:7:21:209,21,0	0/1:2,1:3:23:23,0,58	./.:.:.:.:.	1/1:0,3:3:9:93,9,0	1/1:0,1:1:3:29,3,0	1/1:0,5:5:15:151,15,0	1/1:0,3:3:9:86,9,0	1/1:0,2:2:6:59,6,0	0/0:3,0:3:9:0,9,93	1/1:0,2:2:6:63,6,0	0/0:1,0:1:3:0,3,31	0/0:9,0:9:24:0,24,262	0/0:3,0:3:9:0,9,96	0/0:5,0:5:15:0,15,158	1/1:0,1:1:3:30,3,0	1/1:0,4:4:12:118,12,0	1/1:0,1:1:3:33,3,0	1/1:0,3:3:9:92,9,0	1/1:0,3:3:9:89,9,0	1/1:0,2:2:6:59,6,0	1/1:0,4:4:12:122,12,0	1/1:0,6:6:18:178,18,0	1/1:0,2:2:6:64,6,0	1/1:0,2:2:6:61,6,0	1/1:0,2:2:6:59,6,0	1/1:0,1:1:3:29,3,0	./.:.:.:.:.	0/0:7,0:7:18:0,18,199	0/0:3,0:3:9:0,9,95	0/0:1,0:1:3:0,3,32	0/0:2,0:2:6:0,6,63	./.:.:.:.:.	./.:.:.:.:.	1/1:0,4:4:12:119,12,0	1/1:0,2:2:6:59,6,0	1/1:0,4:4:12:121,12,0	1/1:0,3:3:9:92,9,0	1/1:0,2:2:6:63,6,0	1/1:0,1:1:3:30,3,0	1/1:0,5:5:15:161,15,0	1/1:0,5:5:12:117,12,0	1/1:0,7:7:21:225,21,0	1/1:0,5:5:15:153,15,0	1/1:0,3:3:9:97,9,0	./.:.:.:.:.	1/1:0,2:2:6:57,6,0	1/1:0,2:2:6:63,6,0	1/1:0,2:2:6:61,6,0	./.:.:.:.:.	1/1:0,3:3:9:89,9,0	1/1:0,10:10:30:311,30,0	1/1:0,3:3:9:92,9,0	./.:.:.:.:.	1/1:0,1:1:3:29,3,0	1/1:0,5:5:15:148,15,0	1/1:0,3:3:9:86,9,0	1/1:0,3:3:9:95,9,0	1/1:0,3:3:9:88,9,0	1/1:0,3:3:9:92,9,0	1/1:0,8:8:24:237,24,0	1/1:0,6:6:18:198,18,0	1/1:0,3:3:9:89,9,0	1/1:0,3:3:9:97,9,0	1/1:0,1:1:3:29,3,0	1/1:0,6:6:18:175,18,0	1/1:0,3:3:9:100,9,0	1/1:0,7:7:21:204,21,0	1/1:0,3:3:9:87,9,0	1/1:0,4:4:9:104,9,0	1/1:0,5:5:9:119,9,0	1/1:0,1:1:3:29,3,0	1/1:0,2:2:6:59,6,0	0/0:2,0:2:6:0,6,56	1/1:0,4:4:12:118,12,0	1/1:0,4:4:12:118,12,0	1/1:0,5:5:15:143,15,0	1/1:0,6:6:18:182,18,0	1/1:0,4:4:12:118,12,0	1/1:0,2:2:6:63,6,0	1/1:0,4:4:12:115,12,0	1/1:0,1:1:3:29,3,0	0/0:4,0:4:12:0,12,120	0/0:3,0:3:9:0,9,95	1/1:0,6:6:12:145,12,0	1/1:0,6:6:9:134,9,0	0/0:7,0:7:12:0,12,166	1/1:0,2:2:3:45,3,0	1/1:0,8:8:15:195,15,0	./.:.:.:.:.	1/1:0,2:2:3:45,3,0	0/0:18,0:18:54:0,54,596
chr1	46828045	.	G	T	21127.4	.	AC=222;AF=0.847;AN=262;BaseQRankSum=-6.045;DP=883;Dels=0.00;FS=7.621;HaplotypeScore=0.0482;InbreedingCoeff=0.6590;MLEAC=225;MLEAF=0.859;MQ=59.33;MQ0=0;MQRankSum=-0.230;QD=29.22;ReadPosRankSum=0.705	GT:AD:DP:GQ:PL	1/1:0,48:48:99:1488,144,0	1/1:0,10:10:30:309,30,0	1/1:0,21:21:63:636,63,0	1/1:0,46:46:99:1374,135,0	1/1:0,14:14:39:415,39,0	1/1:0,12:12:33:350,33,0	1/1:0,11:11:33:331,33,0	1/1:0,2:2:6:61,6,0	1/1:0,1:1:3:32,3,0	1/1:0,17:17:48:498,48,0	1/1:0,1:1:3:30,3,0	0/0:14,0:14:39:0,39,432	1/1:0,16:16:48:480,48,0	./.:.:.:.:.	1/1:0,15:15:45:454,45,0	1/1:0,12:12:36:353,36,0	1/1:0,14:14:42:407,42,0	1/1:0,6:6:18:195,18,0	1/1:0,5:5:15:141,15,0	1/1:0,2:2:6:61,6,0	1/1:0,3:3:9:96,9,0	1/1:0,5:5:15:142,15,0	1/1:0,12:12:36:368,36,0	0/0:22,0:22:63:0,63,677	1/1:0,2:2:6:61,6,0	1/1:0,26:26:78:787,78,0	1/1:0,19:19:57:560,57,0	1/1:0,2:2:6:61,6,0	1/1:0,4:4:12:126,12,0	1/1:0,26:26:69:733,69,0	1/1:0,4:4:12:129,12,0	1/1:0,5:5:15:150,15,0	1/1:0,8:8:24:232,24,0	1/1:0,4:4:12:132,12,0	1/1:0,25:25:66:689,66,0	1/1:0,4:4:12:121,12,0	1/1:0,16:16:48:482,48,0	1/1:0,9:9:24:256,24,0	1/1:0,8:8:24:243,24,0	1/1:0,3:3:9:95,9,0	1/1:0,3:3:6:66,6,0	1/1:0,11:11:33:330,33,0	1/1:0,15:15:45:456,45,0	0/0:10,0:10:30:0,30,319	0/0:18,0:18:54:0,54,555	1/1:0,8:8:21:224,21,0	1/1:0,8:8:24:241,24,0	0/0:5,0:5:15:0,15,158	./.:.:.:.:.	1/1:0,4:4:12:116,12,0	1/1:0,4:4:12:122,12,0	1/1:0,2:2:6:61,6,0	1/1:0,5:5:15:153,15,0	1/1:0,1:1:3:30,3,0	0/0:6,0:6:18:0,18,186	1/1:0,2:2:6:63,6,0	0/0:6,0:6:15:0,15,168	0/0:4,0:4:12:0,12,123	0/0:1,0:1:3:0,3,31	0/0:5,0:5:15:0,15,156	1/1:0,2:2:6:64,6,0	1/1:0,2:2:6:64,6,0	1/1:0,2:2:6:57,6,0	1/1:0,5:5:15:153,15,0	1/1:0,6:6:18:182,18,0	1/1:0,5:5:12:134,12,0	1/1:0,4:4:12:117,12,0	1/1:0,4:4:12:120,12,0	1/1:0,6:6:18:178,18,0	1/1:0,2:2:6:61,6,0	1/1:0,6:6:15:162,15,0	1/1:0,1:1:3:29,3,0	0/0:3,0:3:9:0,9,93	0/0:1,0:1:3:0,3,32	0/0:4,0:4:12:0,12,129	0/0:3,0:3:9:0,9,95	0/0:2,0:2:6:0,6,62	1/1:0,5:5:15:148,15,0	./.:.:.:.:.	1/1:0,3:3:6:74,6,0	1/1:0,4:4:12:120,12,0	1/1:0,3:3:9:92,9,0	1/1:0,3:3:9:96,9,0	1/1:0,2:2:3:45,3,0	1/1:0,3:3:9:95,9,0	./.:.:.:.:.	1/1:0,4:4:12:120,12,0	1/1:0,7:7:21:220,21,0	1/1:0,5:5:15:153,15,0	1/1:0,7:7:21:224,21,0	1/1:0,1:1:3:29,3,0	1/1:0,5:5:15:146,15,0	1/1:0,9:9:27:274,27,0	1/1:0,1:1:3:29,3,0	1/1:0,1:1:3:33,3,0	1/1:0,1:1:3:32,3,0	1/1:0,5:5:15:159,15,0	1/1:0,1:1:3:34,3,0	1/1:0,1:1:3:32,3,0	1/1:0,3:3:9:93,9,0	1/1:0,3:3:9:97,9,0	1/1:0,1:1:3:30,3,0	1/1:0,1:1:3:32,3,0	1/1:0,4:4:12:115,12,0	1/1:0,2:2:6:63,6,0	1/1:0,2:2:6:63,6,0	1/1:0,4:4:12:124,12,0	1/1:0,7:7:21:201,21,0	1/1:0,2:2:6:65,6,0	1/1:0,2:2:6:60,6,0	1/1:0,4:4:9:105,9,0	1/1:0,2:2:6:67,6,0	1/1:0,6:6:18:177,18,0	1/1:0,5:5:15:144,15,0	1/1:0,6:6:18:185,18,0	1/1:0,3:3:9:89,9,0	1/1:0,2:2:6:57,6,0	1/1:0,2:2:6:64,6,0	0/0:4,0:4:12:0,12,125	1/1:0,3:3:9:89,9,0	1/1:0,5:5:15:149,15,0	1/1:0,4:4:12:120,12,0	1/1:0,2:2:6:63,6,0	1/1:0,5:5:15:153,15,0	1/1:0,7:7:21:208,21,0	1/1:0,6:6:18:186,18,0	1/1:0,1:1:3:31,3,0	0/0:6,0:6:18:0,18,180	0/0:1,0:1:3:0,3,31	1/1:0,2:2:3:45,3,0	./.:.:.:.:.	0/0:9,0:9:15:0,15,209	1/1:0,4:4:6:89,6,0	./.:.:.:.:.	1/1:0,4:4:12:123,12,0	1/1:0,2:2:3:45,3,0	0/0:36,0:36:99:0,108,1218
chr1	46828053	.	A	G	23965.6	.	AC=220;AF=0.846;AN=260;BaseQRankSum=1.481;DP=967;Dels=0.00;FS=2.150;HaplotypeScore=0.0410;InbreedingCoeff=0.7032;MLEAC=223;MLEAF=0.858;MQ=59.33;MQ0=0;MQRankSum=-0.318;QD=30.22;ReadPosRankSum=1.774	GT:AD:DP:GQ:PL	1/1:0,51:51:99:1609,153,0	1/1:0,11:11:33:338,33,0	1/1:0,20:20:60:618,60,0	1/1:0,49:49:99:1517,144,0	1/1:0,15:15:42:462,42,0	1/1:0,13:13:36:393,36,0	1/1:0,13:13:39:399,39,0	1/1:0,3:3:9:97,9,0	1/1:0,1:1:3:34,3,0	1/1:0,20:20:57:613,57,0	./.:.:.:.:.	0/0:21,0:21:57:0,57,613	1/1:0,16:16:48:508,48,0	./.:.:.:.:.	1/1:0,24:24:72:747,72,0	1/1:0,17:17:51:534,51,0	1/1:0,15:15:45:461,45,0	1/1:0,5:5:15:162,15,0	1/1:0,6:6:18:185,18,0	1/1:0,2:2:6:62,6,0	1/1:0,3:3:9:101,9,0	1/1:0,4:4:12:127,12,0	1/1:0,16:16:48:490,48,0	0/0:23,0:23:66:0,66,698	1/1:0,2:2:6:64,6,0	1/1:0,30:30:90:942,90,0	1/1:0,19:19:57:581,57,0	1/1:0,1:1:3:33,3,0	1/1:0,5:5:15:162,15,0	1/1:0,27:27:69:762,69,0	1/1:0,4:4:12:136,12,0	1/1:0,4:4:12:133,12,0	1/1:0,9:9:27:284,27,0	1/1:0,4:4:12:126,12,0	1/1:0,22:22:57:631,57,0	1/1:0,4:4:12:134,12,0	1/1:0,15:15:45:471,45,0	1/1:0,13:13:36:386,36,0	1/1:0,10:10:30:314,30,0	1/1:0,2:2:6:55,6,0	1/1:0,3:3:9:91,9,0	1/1:0,10:10:30:304,30,0	1/1:0,17:17:51:532,51,0	0/0:12,0:12:36:0,36,363	0/0:19,0:19:57:0,57,563	1/1:0,12:12:36:371,36,0	1/1:0,9:9:24:261,24,0	0/0:6,0:6:18:0,18,192	./.:.:.:.:.	1/1:0,3:3:9:92,9,0	1/1:0,4:4:12:123,12,0	1/1:0,3:3:9:97,9,0	1/1:0,5:5:12:124,12,0	1/1:0,2:2:6:64,6,0	0/0:7,0:7:21:0,21,225	1/1:0,2:2:6:67,6,0	0/0:6,0:6:15:0,15,170	0/0:6,0:6:18:0,18,182	0/0:2,0:2:6:0,6,63	0/0:5,0:5:15:0,15,158	1/1:0,2:2:6:64,6,0	1/1:0,2:2:6:66,6,0	1/1:0,4:4:12:124,12,0	1/1:0,5:5:15:163,15,0	1/1:0,5:5:15:166,15,0	1/1:0,5:5:12:135,12,0	1/1:0,5:5:15:153,15,0	1/1:0,3:3:9:94,9,0	1/1:0,6:6:18:188,18,0	1/1:0,2:2:6:65,6,0	1/1:0,7:7:18:200,18,0	1/1:0,1:1:3:31,3,0	0/0:2,0:3:6:0,6,61	0/0:1,0:1:3:0,3,32	0/0:3,0:3:9:0,9,92	0/0:3,0:3:9:0,9,95	0/0:4,0:4:12:0,12,117	1/1:0,6:6:18:178,18,0	./.:.:.:.:.	1/1:0,3:3:6:76,6,0	1/1:0,4:4:12:129,12,0	1/1:0,4:4:12:124,12,0	1/1:0,3:3:9:96,9,0	1/1:0,2:2:3:45,3,0	1/1:0,4:4:12:126,12,0	1/1:0,1:1:3:31,3,0	1/1:0,5:5:15:152,15,0	1/1:0,8:8:24:252,24,0	1/1:0,4:4:12:126,12,0	1/1:0,6:6:18:193,18,0	1/1:0,2:2:6:59,6,0	1/1:0,6:6:18:182,18,0	1/1:0,8:8:24:250,24,0	1/1:0,1:1:3:33,3,0	1/1:0,2:2:6:61,6,0	1/1:0,1:1:3:34,3,0	1/1:0,4:4:12:129,12,0	1/1:0,2:2:6:63,6,0	./.:.:.:.:.	1/1:0,6:6:18:176,18,0	1/1:0,4:4:12:128,12,0	1/1:0,1:1:3:31,3,0	1/1:0,1:1:3:32,3,0	1/1:0,4:4:12:126,12,0	1/1:0,2:2:6:65,6,0	1/1:0,3:3:9:90,9,0	1/1:0,4:4:12:128,12,0	1/1:0,7:7:21:222,21,0	1/1:0,3:3:9:97,9,0	1/1:0,2:2:6:64,6,0	1/1:0,4:4:9:108,9,0	1/1:0,3:3:9:97,9,0	1/1:0,6:6:18:184,18,0	1/1:0,6:6:18:191,18,0	1/1:0,6:6:18:189,18,0	1/1:0,4:4:12:123,12,0	1/1:0,3:3:9:95,9,0	1/1:0,3:3:9:94,9,0	0/0:4,0:4:12:0,12,126	1/1:0,5:5:15:151,15,0	1/1:0,5:5:15:150,15,0	1/1:0,7:7:21:216,21,0	1/1:0,3:3:9:94,9,0	1/1:0,6:6:18:182,18,0	1/1:0,7:7:21:223,21,0	1/1:0,7:7:21:232,21,0	1/1:0,1:1:3:30,3,0	0/0:6,0:6:18:0,18,186	0/0:1,0:1:3:0,3,31	1/1:0,2:2:3:45,3,0	./.:.:.:.:.	0/0:9,0:9:15:0,15,210	1/1:0,4:4:6:74,6,0	./.:.:.:.:.	1/1:0,4:4:12:127,12,0	1/1:0,2:2:3:45,3,0	0/0:33,0:33:99:0,99,1146
chr1	46828165	.	C	G	22972.8	.	AC=224;AF=0.848;AN=264;BaseQRankSum=-1.993;DP=941;Dels=0.00;FS=2.100;HaplotypeScore=0.0601;InbreedingCoeff=0.6665;MLEAC=227;MLEAF=0.860;MQ=59.05;MQ0=1;MQRankSum=-1.642;QD=30.51;ReadPosRankSum=-0.949	GT:AD:DP:GQ:PL	1/1:0,66:66:99:2145,199,0	1/1:0,16:16:48:516,48,0	1/1:0,16:16:45:498,45,0	1/1:0,29:29:87:926,87,0	1/1:0,11:11:30:330,30,0	1/1:0,7:7:21:208,21,0	1/1:0,12:12:30:337,30,0	1/1:0,2:2:6:65,6,0	1/1:0,5:5:15:169,15,0	1/1:0,13:13:39:409,39,0	./.:.:.:.:.	0/0:11,0:11:33:0,33,352	1/1:0,15:15:45:472,45,0	1/1:0,2:2:6:71,6,0	1/1:0,17:17:48:524,48,0	1/1:0,15:15:39:433,39,0	1/1:0,13:13:36:385,36,0	1/1:0,3:3:9:100,9,0	1/1:0,7:7:21:225,21,0	1/1:0,1:1:3:32,3,0	1/1:0,2:2:6:65,6,0	1/1:0,10:10:30:310,30,0	1/1:0,14:14:42:435,42,0	0/0:28,0:28:84:0,84,878	1/1:0,3:3:9:98,9,0	1/1:0,14:14:39:436,39,0	1/1:0,21:21:63:653,63,0	1/1:0,3:3:9:97,9,0	1/1:0,2:2:6:67,6,0	1/1:0,15:15:45:485,45,0	1/1:0,6:6:18:195,18,0	1/1:0,2:2:6:61,6,0	1/1:0,8:8:24:260,24,0	./.:.:.:.:.	1/1:0,20:20:60:621,60,0	1/1:0,7:7:21:228,21,0	1/1:0,12:12:33:367,33,0	1/1:0,12:12:33:360,33,0	1/1:0,16:16:48:486,48,0	1/1:0,4:4:12:136,12,0	1/1:0,3:3:9:99,9,0	1/1:0,13:13:39:401,39,0	1/1:0,22:22:66:694,66,0	0/0:30,0:30:84:0,84,929	0/0:17,0:17:51:0,51,536	1/1:0,16:16:42:467,42,0	1/1:0,8:8:24:250,24,0	./.:.:.:.:.	1/1:0,1:1:3:29,3,0	1/1:0,4:4:9:104,9,0	1/1:0,1:1:3:32,3,0	1/1:0,3:3:6:77,6,0	1/1:0,3:3:9:96,9,0	1/1:0,7:7:21:218,21,0	0/0:8,0:8:24:0,24,249	1/1:0,3:3:9:99,9,0	0/0:8,0:8:24:0,24,252	0/0:3,0:3:9:0,9,95	0/0:1,0:1:3:0,3,33	0/0:8,0:8:24:0,24,252	1/1:0,6:6:18:191,18,0	1/1:0,1:1:3:31,3,0	1/1:0,3:3:9:90,9,0	1/1:0,1:1:3:32,3,0	1/1:0,3:3:9:98,9,0	1/1:0,4:4:12:125,12,0	1/1:0,6:6:15:172,15,0	1/1:0,8:8:24:252,24,0	1/1:0,6:6:18:189,18,0	1/1:0,3:3:9:97,9,0	1/1:0,2:2:6:65,6,0	1/1:0,4:4:12:128,12,0	0/0:3,0:3:9:0,9,94	0/0:10,0:10:30:0,30,320	0/0:4,0:4:12:0,12,126	0/0:1,0:1:3:0,3,33	0/0:5,0:5:15:0,15,162	1/1:0,4:4:12:122,12,0	0/0:3,0:3:9:0,9,100	1/1:0,5:5:15:164,15,0	1/1:0,1:1:3:31,3,0	1/1:0,2:2:6:61,6,0	1/1:0,6:6:18:195,18,0	1/1:0,7:7:21:210,21,0	1/1:0,4:4:12:122,12,0	1/1:0,2:2:6:64,6,0	1/1:0,2:2:6:67,6,0	1/1:0,2:2:6:61,6,0	1/1:0,5:5:15:148,15,0	1/1:0,4:4:12:130,12,0	1/1:0,4:4:12:125,12,0	1/1:0,5:5:15:149,15,0	1/1:0,3:3:9:95,9,0	1/1:0,1:1:3:31,3,0	1/1:0,2:2:6:67,6,0	1/1:0,1:1:3:26,3,0	1/1:0,8:8:24:260,24,0	1/1:0,4:4:12:120,12,0	1/1:0,4:4:12:125,12,0	1/1:0,4:4:9:93,9,0	1/1:0,4:4:12:123,12,0	./.:.:.:.:.	1/1:0,4:4:12:115,12,0	1/1:0,1:1:3:32,3,0	1/1:0,1:1:3:31,3,0	1/1:0,8:8:24:252,24,0	1/1:0,5:5:15:157,15,0	1/1:0,7:7:21:219,21,0	1/1:0,3:3:9:95,9,0	1/1:0,1:1:3:32,3,0	1/1:0,6:6:18:189,18,0	1/1:0,3:3:9:97,9,0	1/1:0,4:4:12:119,12,0	1/1:0,2:2:6:60,6,0	1/1:0,1:1:3:32,3,0	1/1:0,6:6:18:193,18,0	1/1:0,2:2:6:59,6,0	1/1:0,2:2:6:66,6,0	0/0:2,0:2:6:0,6,62	1/1:0,1:1:3:32,3,0	1/1:0,13:13:39:404,39,0	1/1:0,9:9:27:279,27,0	1/1:0,6:6:18:193,18,0	1/1:0,5:5:15:154,15,0	1/1:0,4:4:12:123,12,0	1/1:0,9:9:27:282,27,0	1/1:0,4:4:12:126,12,0	0/0:4,0:4:12:0,12,125	0/0:1,0:1:3:0,3,33	1/1:0,2:2:3:45,3,0	1/1:0,2:2:3:45,3,0	0/0:6,0:6:9:0,9,134	./.:.:.:.:.	1/1:0,1:1:3:26,3,0	1/1:0,3:3:6:63,6,0	1/1:0,2:2:3:45,3,0	0/0:35,0:35:99:0,105,1186
chr1	46828192	.	C	A	22055.5	.	AC=214;AF=0.843;AN=254;BaseQRankSum=-5.031;DP=959;Dels=0.00;FS=2.568;HaplotypeScore=0.0522;InbreedingCoeff=0.7270;MLEAC=213;MLEAF=0.839;MQ=59.01;MQ0=1;MQRankSum=1.040;QD=28.76;ReadPosRankSum=-1.797	GT:AD:DP:GQ:PL	1/1:0,56:56:99:1733,168,0	1/1:0,14:14:42:427,42,0	1/1:0,17:17:48:494,48,0	1/1:0,33:33:99:997,99,0	1/1:0,7:7:18:196,18,0	1/1:0,8:8:24:241,24,0	1/1:0,14:14:36:397,36,0	1/1:0,2:2:6:69,6,0	1/1:0,5:5:15:161,15,0	1/1:0,20:20:60:610,60,0	./.:.:.:.:.	0/0:13,0:13:39:0,39,417	1/1:0,9:9:27:278,27,0	1/1:0,2:2:6:63,6,0	1/1:0,19:19:51:546,51,0	1/1:0,20:20:54:572,54,0	1/1:0,12:12:36:358,36,0	1/1:0,2:2:6:59,6,0	1/1:0,9:9:27:272,27,0	1/1:0,2:2:6:57,6,0	1/1:0,3:3:9:94,9,0	1/1:0,6:6:18:175,18,0	1/1:0,14:14:42:416,42,0	0/0:31,0:31:93:0,93,971	1/1:0,3:3:9:96,9,0	1/1:0,17:17:48:485,48,0	1/1:0,17:17:51:509,51,0	1/1:0,3:3:9:94,9,0	1/1:0,4:4:12:126,12,0	1/1:0,13:13:39:392,39,0	1/1:0,5:5:15:161,15,0	1/1:0,2:2:6:67,6,0	1/1:0,9:9:27:270,27,0	1/1:0,3:3:9:94,9,0	1/1:0,24:24:72:720,72,0	1/1:0,5:5:15:155,15,0	1/1:0,14:14:39:415,39,0	1/1:0,15:15:42:449,42,0	1/1:0,13:13:39:391,39,0	1/1:0,4:4:12:127,12,0	1/1:0,3:3:9:94,9,0	1/1:0,14:14:42:424,42,0	1/1:0,23:23:69:690,69,0	0/0:28,0:28:78:0,78,852	0/0:17,0:17:51:0,51,521	1/1:0,14:14:39:403,39,0	1/1:0,7:7:21:218,21,0	0/0:1,0:1:3:0,3,31	./.:.:.:.:.	1/1:0,4:4:9:105,9,0	1/1:0,1:1:3:31,3,0	1/1:0,6:6:15:171,15,0	1/1:0,4:4:12:121,12,0	1/1:0,8:8:24:243,24,0	0/0:6,0:6:18:0,18,185	1/1:0,3:3:9:94,9,0	0/0:4,0:5:12:0,12,121	0/0:2,0:2:6:0,6,63	./.:.:.:.:.	0/0:7,0:7:21:0,21,211	1/1:0,3:3:9:94,9,0	1/1:0,2:2:6:61,6,0	1/1:0,4:4:12:121,12,0	1/1:0,1:1:3:32,3,0	1/1:0,3:3:9:92,9,0	1/1:0,5:5:15:152,15,0	1/1:0,6:6:15:165,15,0	1/1:0,10:10:30:304,30,0	1/1:0,6:6:18:183,18,0	1/1:0,5:5:15:158,15,0	1/1:0,1:1:3:29,3,0	1/1:0,4:4:12:120,12,0	0/0:2,0:2:6:0,6,63	0/0:11,0:11:27:0,27,309	0/0:6,0:6:18:0,18,185	0/0:1,0:1:3:0,3,32	0/0:5,0:5:15:0,15,155	1/1:0,4:4:12:118,12,0	0/0:3,0:3:9:0,9,97	1/1:0,4:4:12:120,12,0	./.:.:.:.:.	1/1:0,3:3:9:89,9,0	1/1:0,8:8:24:249,24,0	1/1:0,4:4:12:118,12,0	1/1:0,5:5:15:153,15,0	1/1:0,2:2:6:65,6,0	1/1:0,4:4:12:118,12,0	1/1:0,2:2:3:32,3,0	1/1:0,5:5:15:153,15,0	1/1:0,6:6:18:181,18,0	1/1:0,3:3:9:91,9,0	1/1:0,7:7:21:204,21,0	1/1:0,4:4:12:123,12,0	1/1:0,1:1:3:31,3,0	./.:.:.:.:.	1/1:0,1:1:3:32,3,0	1/1:0,7:7:21:224,21,0	1/1:0,2:2:6:59,6,0	1/1:0,4:4:12:117,12,0	1/1:0,6:6:15:150,15,0	1/1:0,4:4:12:122,12,0	./.:.:.:.:.	1/1:0,3:3:9:91,9,0	1/1:0,2:2:6:59,6,0	./.:.:.:.:.	1/1:0,7:7:21:210,21,0	1/1:0,5:5:15:160,15,0	1/1:0,6:6:18:176,18,0	1/1:0,3:3:9:97,9,0	1/1:0,2:2:6:53,6,0	1/1:0,6:6:18:178,18,0	1/1:0,3:3:9:95,9,0	1/1:0,4:4:12:117,12,0	1/1:0,3:3:9:95,9,0	1/1:0,2:2:6:62,6,0	1/1:0,5:5:15:149,15,0	1/1:0,3:3:9:92,9,0	1/1:0,1:1:3:29,3,0	0/0:5,0:5:15:0,15,153	1/1:0,2:2:6:61,6,0	1/1:0,14:14:42:420,42,0	1/1:0,10:10:30:302,30,0	1/1:0,4:4:12:126,12,0	1/1:0,5:5:15:150,15,0	1/1:0,4:4:12:118,12,0	1/1:0,9:9:27:267,27,0	1/1:0,10:10:30:310,30,0	0/0:4,0:4:12:0,12,121	0/0:2,0:2:6:0,6,63	1/1:0,2:2:3:45,3,0	./.:.:.:.:.	0/0:6,0:6:9:0,9,134	./.:.:.:.:.	1/1:0,1:1:3:31,3,0	1/1:0,3:3:9:94,9,0	./.:.:.:.:.	0/0:37,0:37:99:0,111,1255
chr1	46828380	.	A	G	23916	.	AC=225;AF=0.852;AN=264;BaseQRankSum=-1.199;DP=944;Dels=0.00;FS=5.697;HaplotypeScore=0.0596;InbreedingCoeff=0.6536;MLEAC=229;MLEAF=0.867;MQ=59.14;MQ0=0;MQRankSum=-1.775;QD=29.67;ReadPosRankSum=0.556	GT:AD:DP:GQ:PL	1/1:0,46:46:99:1463,138,0	1/1:0,18:18:54:552,54,0	1/1:0,17:17:51:513,51,0	1/1:0,45:45:99:1384,135,0	1/1:0,19:19:57:599,57,0	1/1:0,18:18:54:558,54,0	1/1:0,20:20:60:592,60,0	1/1:0,4:4:12:122,12,0	1/1:0,3:3:9:93,9,0	1/1:0,12:12:36:379,36,0	1/1:0,3:3:9:97,9,0	0/0:12,0:12:36:0,36,367	1/1:0,14:14:42:428,42,0	1/1:0,2:2:6:61,6,0	1/1:0,17:17:45:481,45,0	1/1:0,19:19:54:567,54,0	1/1:0,13:13:39:408,39,0	1/1:0,5:5:15:155,15,0	1/1:1,6:7:18:189,18,0	1/1:0,7:7:21:215,21,0	1/1:0,3:3:9:101,9,0	1/1:1,17:18:45:474,45,0	1/1:0,10:10:30:311,30,0	0/0:24,0:24:72:0,72,724	1/1:0,1:1:3:30,3,0	1/1:0,17:17:48:506,48,0	1/1:0,14:14:42:438,42,0	1/1:0,6:6:15:152,15,0	1/1:0,1:1:3:34,3,0	1/1:0,20:20:60:626,60,0	1/1:0,8:8:24:254,24,0	1/1:0,6:6:15:166,15,0	1/1:0,21:21:63:642,63,0	1/1:0,2:2:6:65,6,0	1/1:0,14:14:39:408,39,0	1/1:0,3:3:9:97,9,0	1/1:0,14:14:36:365,36,0	1/1:0,10:10:30:313,30,0	1/1:0,15:15:45:467,45,0	./.:.:.:.:.	1/1:0,2:2:6:61,6,0	1/1:0,20:20:54:609,54,0	1/1:0,17:17:51:519,51,0	0/0:13,0:13:39:0,39,406	0/0:10,0:10:30:0,30,313	1/1:0,16:16:48:496,48,0	1/1:0,12:12:36:374,36,0	0/1:3,1:4:16:16,0,84	1/1:0,2:2:6:61,6,0	1/1:0,4:4:12:122,12,0	1/1:0,3:3:9:94,9,0	./.:.:.:.:.	1/1:0,7:7:21:213,21,0	1/1:0,4:4:9:111,9,0	0/0:2,0:2:6:0,6,61	1/1:0,3:3:9:94,9,0	0/0:3,0:3:9:0,9,92	0/0:3,0:3:9:0,9,93	0/0:2,0:2:6:0,6,63	0/0:6,0:6:18:0,18,189	1/1:0,5:5:15:150,15,0	1/1:0,2:2:6:62,6,0	1/1:0,4:4:12:129,12,0	1/1:0,4:4:12:126,12,0	1/1:0,8:8:24:247,24,0	1/1:0,2:2:6:65,6,0	1/1:0,1:1:3:32,3,0	1/1:0,4:4:12:129,12,0	1/1:0,1:1:3:32,3,0	1/1:0,3:3:9:93,9,0	1/1:0,1:1:3:34,3,0	1/1:0,3:3:9:89,9,0	0/0:2,0:2:6:0,6,66	0/0:6,0:6:15:0,15,171	0/0:6,0:6:18:0,18,178	0/0:3,0:3:9:0,9,95	0/0:2,0:2:6:0,6,59	1/1:0,1:1:3:31,3,0	./.:.:.:.:.	1/1:0,4:4:12:120,12,0	1/1:0,4:4:12:126,12,0	1/1:0,2:2:6:59,6,0	1/1:0,2:2:6:60,6,0	1/1:0,3:3:9:89,9,0	1/1:0,6:6:18:188,18,0	1/1:0,6:6:18:192,18,0	1/1:0,5:5:15:158,15,0	1/1:0,2:2:6:65,6,0	1/1:0,6:6:18:185,18,0	1/1:0,5:5:15:160,15,0	1/1:0,2:2:6:61,6,0	1/1:0,1:1:3:32,3,0	1/1:0,7:7:21:212,21,0	1/1:0,4:4:12:124,12,0	1/1:0,3:3:9:91,9,0	1/1:0,3:3:9:89,9,0	1/1:0,5:5:15:151,15,0	1/1:0,2:2:6:65,6,0	1/1:0,3:3:9:92,9,0	1/1:0,7:7:21:230,21,0	1/1:0,1:1:3:28,3,0	1/1:0,2:2:6:64,6,0	1/1:0,2:2:6:63,6,0	1/1:0,2:2:6:61,6,0	./.:.:.:.:.	1/1:0,8:8:18:201,18,0	1/1:0,3:3:9:94,9,0	1/1:0,3:3:9:92,9,0	1/1:0,5:5:15:145,15,0	1/1:0,1:1:3:31,3,0	1/1:0,8:8:24:249,24,0	1/1:0,5:5:15:150,15,0	1/1:0,6:6:18:183,18,0	1/1:0,1:1:3:30,3,0	1/1:0,5:5:15:154,15,0	1/1:0,1:1:3:30,3,0	1/1:0,5:5:15:156,15,0	1/1:0,1:1:3:31,3,0	0/0:2,0:2:6:0,6,60	1/1:0,2:2:6:65,6,0	1/1:0,8:8:24:252,24,0	1/1:0,6:6:18:189,18,0	1/1:0,3:3:9:92,9,0	1/1:0,1:1:3:31,3,0	1/1:0,7:7:21:215,21,0	1/1:0,5:5:15:159,15,0	1/1:0,5:5:15:151,15,0	0/0:6,0:6:18:0,18,191	0/0:3,0:3:9:0,9,91	1/1:0,2:2:3:45,3,0	./.:.:.:.:.	0/0:6,0:6:9:0,9,134	1/1:0,2:2:3:45,3,0	1/1:0,6:6:15:163,15,0	1/1:0,9:9:18:228,18,0	1/1:0,4:4:6:89,6,0	0/0:27,0:27:81:0,81,912
chr1	46828450	.	A	G	23542.6	.	AC=222;AF=0.860;AN=258;BaseQRankSum=-4.916;DP=940;Dels=0.00;FS=0.000;HaplotypeScore=0.0842;InbreedingCoeff=0.5840;MLEAC=227;MLEAF=0.880;MQ=59.02;MQ0=1;MQRankSum=0.623;QD=29.06;ReadPosRankSum=2.153	GT:AD:DP:GQ:PL	1/1:0,41:41:99:1296,123,0	1/1:0,20:20:54:566,54,0	1/1:0,18:18:54:543,54,0	1/1:0,46:46:99:1362,138,0	1/1:0,24:24:69:718,69,0	1/1:0,14:14:42:424,42,0	1/1:0,10:10:30:296,30,0	1/1:0,7:7:21:214,21,0	0/1:1,7:8:5:200,0,5	1/1:0,16:16:48:487,48,0	./.:.:.:.:.	0/0:18,0:18:54:0,54,558	1/1:0,9:9:27:270,27,0	1/1:0,1:1:3:32,3,0	1/1:0,16:16:45:483,45,0	1/1:0,21:21:63:625,63,0	1/1:0,24:24:72:724,72,0	1/1:0,1:1:3:32,3,0	1/1:0,11:11:33:332,33,0	1/1:0,2:2:6:65,6,0	1/1:0,6:6:18:189,18,0	1/1:0,15:15:39:424,39,0	1/1:0,13:13:39:393,39,0	0/0:23,0:23:63:0,63,676	1/1:0,4:4:12:128,12,0	1/1:0,14:14:39:405,39,0	1/1:0,11:11:33:341,33,0	1/1:0,4:4:12:132,12,0	1/1:0,2:2:3:31,3,0	1/1:0,19:19:54:560,54,0	1/1:0,3:3:9:84,9,0	1/1:0,3:3:9:89,9,0	1/1:0,15:15:42:414,42,0	./.:.:.:.:.	1/1:0,20:20:57:583,57,0	1/1:0,4:4:12:115,12,0	1/1:0,21:21:63:633,63,0	1/1:0,13:13:39:384,39,0	1/1:0,16:16:48:470,48,0	./.:.:.:.:.	./.:.:.:.:.	1/1:0,15:15:45:477,45,0	1/1:0,14:14:36:399,36,0	0/0:11,0:11:27:0,27,307	0/0:17,0:17:51:0,51,517	1/1:0,18:18:54:542,54,0	1/1:0,18:18:51:524,51,0	0/1:3,3:6:70:70,0,83	1/1:0,3:3:9:92,9,0	1/1:0,5:5:15:152,15,0	1/1:0,4:4:12:122,12,0	1/1:0,3:3:9:92,9,0	1/1:0,7:7:15:162,15,0	1/1:0,3:3:9:87,9,0	0/0:2,0:2:6:0,6,62	1/1:0,2:2:6:59,6,0	0/0:1,0:1:3:0,3,32	0/0:4,0:4:12:0,12,118	1/1:0,2:2:6:57,6,0	0/0:5,0:5:15:0,15,154	1/1:0,4:4:12:118,12,0	1/1:0,4:4:12:115,12,0	1/1:0,8:8:24:241,24,0	1/1:0,7:7:21:215,21,0	1/1:0,4:4:12:120,12,0	1/1:0,1:1:3:32,3,0	1/1:0,2:2:6:61,6,0	1/1:0,7:7:21:210,21,0	1/1:0,5:5:15:155,15,0	1/1:0,1:1:3:30,3,0	1/1:0,2:2:6:61,6,0	1/1:0,2:2:6:59,6,0	0/0:4,0:4:12:0,12,122	0/0:3,0:3:9:0,9,90	./.:.:.:.:.	0/0:3,0:3:9:0,9,95	0/0:1,0:1:3:0,3,32	1/1:0,1:1:3:30,3,0	0/0:1,0:1:3:0,3,32	1/1:0,3:3:9:95,9,0	1/1:0,4:4:12:117,12,0	1/1:0,2:2:6:55,6,0	1/1:0,3:3:9:92,9,0	1/1:0,1:1:3:32,3,0	1/1:0,4:4:12:112,12,0	1/1:0,2:2:3:32,3,0	1/1:0,5:5:15:156,15,0	1/1:0,4:4:12:122,12,0	1/1:0,3:3:9:92,9,0	1/1:0,5:5:15:151,15,0	1/1:0,1:1:3:31,3,0	./.:.:.:.:.	1/1:0,5:5:15:154,15,0	1/1:0,1:1:3:31,3,0	1/1:0,2:2:6:59,6,0	1/1:0,4:4:12:111,12,0	1/1:0,7:7:21:217,21,0	1/1:0,3:3:9:93,9,0	1/1:0,1:1:3:32,3,0	1/1:0,6:6:18:184,18,0	1/1:0,7:7:21:215,21,0	1/1:0,2:2:6:62,6,0	1/1:0,4:4:12:118,12,0	1/1:0,1:1:3:32,3,0	1/1:0,1:1:3:30,3,0	1/1:0,6:6:18:188,18,0	1/1:0,5:5:15:154,15,0	1/1:0,4:4:12:115,12,0	1/1:0,5:5:15:157,15,0	1/1:0,1:1:3:31,3,0	1/1:0,4:4:9:88,9,0	1/1:0,5:5:15:161,15,0	1/1:0,5:5:15:153,15,0	1/1:0,2:2:6:59,6,0	1/1:0,2:2:6:62,6,0	1/1:0,2:2:6:55,6,0	1/1:0,2:2:6:61,6,0	1/1:0,2:2:6:59,6,0	0/0:8,0:8:21:0,21,236	1/1:0,4:4:12:121,12,0	1/1:0,8:8:24:243,24,0	1/1:0,4:4:12:125,12,0	1/1:0,6:6:18:175,18,0	1/1:0,1:1:3:31,3,0	1/1:0,13:13:39:393,39,0	1/1:0,5:5:15:155,15,0	1/1:0,4:4:12:121,12,0	0/0:1,0:1:3:0,3,31	./.:.:.:.:.	1/1:0,2:2:3:45,3,0	./.:.:.:.:.	0/0:1,0:1:3:0,3,31	1/1:0,2:2:3:45,3,0	1/1:0,8:8:15:181,15,0	1/1:0,5:5:12:137,12,0	1/1:0,2:2:3:45,3,0	0/0:25,0:25:75:0,75,855
chr1	46828492	.	G	T	22205.5	.	AC=216;AF=0.844;AN=256;BaseQRankSum=-8.614;DP=895;Dels=0.00;FS=0.711;HaplotypeScore=0.0298;InbreedingCoeff=0.6420;MLEAC=221;MLEAF=0.863;MQ=59.23;MQ0=1;MQRankSum=-0.153;QD=29.14;ReadPosRankSum=-0.525	GT:AD:DP:GQ:PL	1/1:0,40:40:99:1232,120,0	1/1:0,22:22:60:646,60,0	1/1:0,19:20:57:581,57,0	1/1:0,46:46:99:1363,138,0	1/1:0,18:18:51:543,51,0	1/1:0,14:14:39:408,39,0	1/1:0,5:5:15:143,15,0	1/1:0,3:3:9:93,9,0	1/1:0,3:3:9:94,9,0	1/1:0,19:19:57:568,57,0	./.:.:.:.:.	0/0:13,0:13:39:0,39,415	1/1:0,15:15:45:456,45,0	1/1:0,1:1:3:33,3,0	1/1:0,18:18:48:498,48,0	1/1:0,19:19:57:563,57,0	1/1:0,19:19:51:532,51,0	1/1:0,1:1:3:31,3,0	1/1:0,13:13:39:385,39,0	./.:.:.:.:.	1/1:0,6:6:18:185,18,0	1/1:0,16:16:42:438,42,0	1/1:0,16:16:45:474,45,0	0/0:17,0:17:42:0,42,490	1/1:0,6:6:18:191,18,0	1/1:0,12:12:36:368,36,0	1/1:0,14:14:42:419,42,0	1/1:0,3:3:9:98,9,0	1/1:0,1:1:3:34,3,0	1/1:0,16:16:42:445,42,0	1/1:0,4:4:12:126,12,0	1/1:0,3:3:9:97,9,0	1/1:0,17:17:45:474,45,0	./.:.:.:.:.	1/1:0,18:18:54:537,54,0	1/1:0,3:3:9:92,9,0	1/1:0,22:22:66:666,66,0	1/1:0,4:4:12:122,12,0	1/1:0,7:7:21:209,21,0	1/1:0,3:3:9:95,9,0	./.:.:.:.:.	1/1:0,13:13:39:395,39,0	1/1:0,13:13:39:393,39,0	0/0:16,0:16:42:0,42,463	0/0:13,0:13:39:0,39,426	1/1:0,20:20:60:602,60,0	1/1:0,11:11:33:340,33,0	./.:.:.:.:.	1/1:0,3:3:9:93,9,0	1/1:0,5:5:15:150,15,0	1/1:0,4:4:12:122,12,0	1/1:0,3:3:9:97,9,0	1/1:0,6:6:18:178,18,0	1/1:0,3:3:9:93,9,0	0/0:3,0:3:9:0,9,96	1/1:0,2:2:6:61,6,0	0/0:3,0:3:9:0,9,98	0/0:7,0:7:21:0,21,223	0/0:1,0:1:3:0,3,34	0/0:4,0:4:12:0,12,127	1/1:0,3:3:9:90,9,0	1/1:0,3:3:9:90,9,0	1/1:0,6:6:18:182,18,0	1/1:0,6:6:18:181,18,0	1/1:0,2:2:6:60,6,0	1/1:0,2:2:6:59,6,0	1/1:0,7:7:21:201,21,0	1/1:0,9:9:27:277,27,0	1/1:0,3:3:9:91,9,0	1/1:0,2:2:6:59,6,0	1/1:0,1:1:3:31,3,0	./.:.:.:.:.	0/0:2,0:2:6:0,6,67	0/0:5,0:5:15:0,15,157	0/0:3,0:3:9:0,9,95	0/0:3,0:3:9:0,9,97	0/0:2,0:2:6:0,6,65	1/1:0,5:5:15:150,15,0	0/0:2,0:2:6:0,6,65	1/1:0,6:6:18:184,18,0	1/1:0,1:1:3:31,3,0	1/1:0,1:1:3:30,3,0	1/1:0,6:6:18:186,18,0	1/1:0,2:2:6:62,6,0	1/1:0,1:1:3:31,3,0	1/1:0,3:3:9:96,9,0	1/1:0,2:2:6:62,6,0	1/1:0,2:2:6:66,6,0	1/1:0,3:3:9:89,9,0	1/1:0,1:1:3:31,3,0	1/1:0,1:1:3:32,3,0	1/1:0,2:2:6:57,6,0	1/1:0,6:6:18:179,18,0	1/1:0,1:1:3:32,3,0	1/1:0,1:1:3:32,3,0	1/1:0,4:4:12:124,12,0	1/1:0,7:7:21:217,21,0	1/1:0,2:2:6:61,6,0	1/1:0,1:1:3:30,3,0	./.:.:.:.:.	1/1:0,9:9:27:282,27,0	1/1:0,1:1:3:30,3,0	1/1:0,4:4:12:117,12,0	./.:.:.:.:.	1/1:0,1:1:3:32,3,0	1/1:0,6:6:18:180,18,0	1/1:0,5:5:15:151,15,0	1/1:0,3:3:9:93,9,0	1/1:0,3:3:9:96,9,0	1/1:0,2:2:6:57,6,0	1/1:0,7:7:18:181,18,0	1/1:0,3:3:9:97,9,0	1/1:0,4:4:12:117,12,0	1/1:0,3:3:9:86,9,0	1/1:0,1:1:3:30,3,0	1/1:0,3:3:6:61,6,0	1/1:0,1:1:3:30,3,0	1/1:0,2:2:6:59,6,0	0/0:4,0:4:12:0,12,122	1/1:0,5:5:15:148,15,0	1/1:0,8:8:21:231,21,0	1/1:0,8:8:24:241,24,0	1/1:0,9:9:27:267,27,0	1/1:0,1:1:3:34,3,0	1/1:0,12:12:36:361,36,0	1/1:0,3:3:9:89,9,0	1/1:0,3:3:9:94,9,0	0/0:1,0:1:3:0,3,33	0/0:2,0:2:6:0,6,62	1/1:0,2:2:3:45,3,0	./.:.:.:.:.	0/0:2,0:2:3:0,3,32	1/1:0,7:7:12:161,12,0	1/1:0,8:8:18:216,18,0	1/1:0,4:4:9:107,9,0	1/1:0,2:2:3:45,3,0	0/0:30,0:30:90:0,90,1031
chr1	46828535	.	G	A	24794.4	.	AC=222;AF=0.854;AN=260;BaseQRankSum=3.736;DP=988;Dels=0.00;FS=0.642;HaplotypeScore=0.0518;InbreedingCoeff=0.6501;MLEAC=225;MLEAF=0.865;MQ=58.90;MQ0=0;MQRankSum=-1.180;QD=29.87;ReadPosRankSum=1.215	GT:AD:DP:GQ:PL	1/1:0,45:45:99:1454,135,0	1/1:0,21:21:57:624,57,0	1/1:0,19:19:57:595,57,0	1/1:0,40:40:99:1207,114,0	1/1:0,22:22:57:637,57,0	1/1:0,14:14:36:399,36,0	1/1:0,13:13:39:398,39,0	1/1:0,1:1:3:36,3,0	1/1:0,2:2:6:64,6,0	1/1:0,16:16:48:499,48,0	1/1:0,1:1:3:32,3,0	0/0:16,0:16:42:0,42,457	1/1:0,23:23:66:710,66,0	1/1:0,2:2:6:62,6,0	1/1:0,17:17:48:520,48,0	1/1:0,26:26:75:795,75,0	1/1:0,13:13:33:366,33,0	1/1:0,1:1:3:32,3,0	1/1:0,10:10:30:314,30,0	1/1:0,1:1:3:32,3,0	1/1:0,3:3:9:100,9,0	1/1:0,22:22:57:633,57,0	1/1:0,15:15:42:458,42,0	0/0:17,0:17:48:0,48,505	1/1:0,2:2:6:63,6,0	1/1:0,15:15:45:464,45,0	1/1:0,12:12:36:369,36,0	1/1:0,2:2:6:61,6,0	1/1:0,1:1:3:32,3,0	1/1:0,18:18:45:511,45,0	1/1:0,5:5:15:157,15,0	1/1:0,4:4:12:129,12,0	1/1:0,22:22:57:631,57,0	./.:.:.:.:.	1/1:0,25:25:69:754,69,0	./.:.:.:.:.	1/1:0,27:27:81:848,81,0	1/1:0,3:3:9:93,9,0	1/1:0,8:8:24:247,24,0	1/1:0,3:3:9:97,9,0	1/1:0,1:1:3:33,3,0	1/1:0,15:15:45:466,45,0	1/1:0,17:17:42:474,42,0	0/0:19,0:19:54:0,54,563	0/0:26,0:26:78:0,78,782	1/1:0,20:20:60:634,60,0	1/1:0,12:12:36:374,36,0	0/0:1,0:1:3:0,3,32	1/1:0,2:2:6:61,6,0	1/1:0,10:10:30:323,30,0	1/1:0,5:5:15:159,15,0	1/1:0,5:5:15:155,15,0	1/1:0,7:7:21:221,21,0	1/1:0,3:3:9:97,9,0	0/0:3,0:3:9:0,9,86	1/1:0,2:2:6:65,6,0	0/0:5,0:5:15:0,15,143	0/0:8,0:8:24:0,24,241	./.:.:.:.:.	0/0:4,0:4:12:0,12,120	1/1:0,5:5:15:157,15,0	1/1:0,4:4:12:121,12,0	1/1:0,3:3:9:97,9,0	1/1:0,4:4:12:122,12,0	1/1:0,6:6:18:185,18,0	1/1:0,4:4:12:130,12,0	1/1:0,8:8:24:251,24,0	1/1:0,10:10:21:259,21,0	1/1:0,3:3:6:76,6,0	1/1:0,1:1:3:32,3,0	./.:.:.:.:.	1/1:0,1:1:3:31,3,0	./.:.:.:.:.	0/0:5,0:5:15:0,15,150	0/0:3,0:3:9:0,9,89	0/0:4,0:4:12:0,12,121	0/0:4,0:4:12:0,12,119	1/1:0,5:5:15:158,15,0	0/0:1,0:1:3:0,3,31	1/1:0,7:7:18:207,18,0	1/1:0,4:4:12:124,12,0	1/1:0,2:2:6:62,6,0	1/1:0,5:5:15:161,15,0	1/1:0,3:3:9:95,9,0	1/1:0,3:3:9:92,9,0	1/1:0,4:4:12:129,12,0	1/1:0,5:5:15:156,15,0	./.:.:.:.:.	1/1:0,3:3:9:96,9,0	1/1:0,1:1:3:32,3,0	1/1:0,2:2:6:62,6,0	1/1:0,3:3:9:95,9,0	1/1:0,6:6:18:189,18,0	1/1:0,1:1:3:32,3,0	1/1:0,2:2:6:61,6,0	1/1:0,3:3:9:94,9,0	1/1:0,8:8:24:244,24,0	1/1:0,2:2:6:64,6,0	1/1:0,1:1:3:31,3,0	1/1:0,1:1:3:32,3,0	1/1:0,3:3:9:94,9,0	1/1:0,1:1:3:33,3,0	1/1:0,3:3:9:97,9,0	1/1:0,1:1:3:32,3,0	1/1:0,3:3:6:75,6,0	1/1:0,8:8:24:260,24,0	1/1:0,2:2:6:66,6,0	1/1:0,2:2:6:60,6,0	1/1:0,4:4:12:125,12,0	1/1:0,1:1:3:33,3,0	1/1:0,9:9:27:280,27,0	1/1:0,4:4:12:125,12,0	1/1:0,4:4:12:127,12,0	1/1:0,2:2:6:63,6,0	1/1:0,4:4:12:126,12,0	1/1:0,7:7:21:217,21,0	1/1:1,1:2:3:31,3,0	1/1:0,6:6:18:185,18,0	0/0:4,0:4:12:0,12,118	1/1:0,5:5:15:161,15,0	1/1:0,8:8:21:232,21,0	1/1:0,11:11:30:312,30,0	1/1:0,8:8:24:254,24,0	1/1:0,3:3:9:90,9,0	1/1:0,6:6:18:181,18,0	1/1:0,3:3:9:93,9,0	1/1:0,1:1:3:30,3,0	0/0:2,0:2:6:0,6,59	0/0:3,0:3:9:0,9,89	1/1:0,2:2:3:45,3,0	./.:.:.:.:.	0/0:2,0:2:6:0,6,60	1/1:0,8:8:12:179,12,0	1/1:0,10:10:24:277,24,0	1/1:0,4:4:9:108,9,0	1/1:0,2:2:3:45,3,0	0/0:31,0:31:93:0,93,997
chr1	46828710	.	A	C	23241	.	AC=219;AF=0.849;AN=258;BaseQRankSum=5.198;DP=943;Dels=0.00;FS=29.240;HaplotypeScore=0.1373;InbreedingCoeff=0.6397;MLEAC=215;MLEAF=0.833;MQ=57.94;MQ0=2;MQRankSum=0.781;QD=29.53;ReadPosRankSum=1.632	GT:AD:DP:GQ:PL	1/1:0,23:23:69:741,69,0	1/1:0,14:14:42:455,42,0	1/1:0,21:21:57:626,57,0	1/1:0,50:50:99:1582,147,0	1/1:0,25:25:75:809,75,0	1/1:0,11:11:33:355,33,0	1/1:0,13:13:39:423,39,0	1/1:0,6:6:18:200,18,0	1/1:0,3:4:6:65,6,0	1/1:0,17:17:51:546,51,0	1/1:0,1:1:3:32,3,0	0/0:10,0:10:30:0,30,287	1/1:0,18:18:54:580,54,0	./.:.:.:.:.	1/1:0,23:23:69:746,69,0	1/1:0,23:23:66:715,66,0	1/1:0,11:11:30:334,30,0	1/1:0,1:1:3:32,3,0	1/1:0,7:7:21:225,21,0	1/1:0,3:3:9:98,9,0	1/1:0,3:3:9:102,9,0	1/1:0,14:14:33:394,33,0	1/1:0,12:12:36:367,36,0	0/0:15,0:15:45:0,45,461	1/1:0,3:3:6:67,6,0	1/1:0,10:10:30:331,30,0	1/1:0,12:12:36:391,36,0	1/1:0,5:5:15:164,15,0	1/1:0,2:2:3:32,3,0	1/1:0,11:11:33:353,33,0	1/1:0,4:4:12:133,12,0	1/1:0,3:3:9:99,9,0	1/1:0,18:18:51:556,51,0	1/1:0,3:3:9:97,9,0	1/1:0,26:26:78:853,78,0	1/1:0,1:1:3:33,3,0	1/1:0,25:25:72:772,72,0	1/1:0,10:10:30:314,30,0	1/1:0,18:18:54:578,54,0	1/1:0,1:1:3:32,3,0	1/1:0,2:2:3:32,3,0	1/1:0,10:10:30:320,30,0	1/1:0,19:19:54:576,54,0	0/0:14,0:14:42:0,42,428	0/0:18,0:18:54:0,54,555	1/1:0,12:12:33:370,33,0	1/1:0,16:16:48:509,48,0	0/1:3,4:7:77:110,0,77	1/1:0,3:3:9:94,9,0	1/1:0,3:3:9:97,9,0	1/1:0,3:3:9:99,9,0	1/1:0,1:1:3:32,3,0	1/1:0,7:7:18:203,18,0	1/1:0,4:4:9:95,9,0	0/0:2,0:2:6:0,6,61	./.:.:.:.:.	0/0:2,0:2:6:0,6,63	0/0:6,0:6:18:0,18,182	./.:.:.:.:.	0/0:7,0:7:21:0,21,213	1/1:0,8:8:21:226,21,0	./.:.:.:.:.	1/1:0,8:8:24:254,24,0	1/1:0,3:3:9:97,9,0	1/1:0,3:3:9:97,9,0	1/1:0,4:4:9:95,9,0	1/1:0,6:6:18:195,18,0	1/1:0,8:8:24:257,24,0	1/1:0,4:4:12:127,12,0	1/1:0,2:2:6:66,6,0	1/1:0,2:2:6:63,6,0	1/1:0,5:5:15:161,15,0	0/0:2,0:2:6:0,6,59	0/0:6,0:6:18:0,18,176	0/0:4,0:4:12:0,12,124	0/0:5,0:5:12:0,12,137	0/0:6,0:6:15:0,15,165	1/1:0,3:3:9:96,9,0	0/0:2,0:2:6:0,6,60	1/1:0,4:4:12:123,12,0	1/1:0,3:3:9:98,9,0	1/1:0,1:1:3:32,3,0	1/1:0,1:1:3:34,3,0	1/1:0,4:4:12:126,12,0	./.:.:.:.:.	1/1:0,5:5:12:133,12,0	1/1:0,4:4:12:126,12,0	1/1:0,2:2:6:60,6,0	1/1:0,3:3:9:96,9,0	1/1:0,5:5:15:158,15,0	./.:.:.:.:.	1/1:0,3:3:9:96,9,0	1/1:0,5:5:15:164,15,0	1/1:0,4:4:12:130,12,0	1/1:0,2:2:6:64,6,0	1/1:0,5:5:15:160,15,0	1/1:0,3:3:3:30,3,0	1/1:0,2:2:6:68,6,0	1/1:0,1:1:3:32,3,0	1/1:0,2:2:6:63,6,0	1/1:0,4:4:9:100,9,0	1/1:0,4:4:12:126,12,0	1/1:0,2:2:6:65,6,0	1/1:0,2:2:6:68,6,0	./.:.:.:.:.	1/1:0,8:8:24:259,24,0	1/1:0,4:4:12:136,12,0	1/1:0,5:5:15:164,15,0	1/1:0,2:2:3:32,3,0	1/1:0,2:2:6:63,6,0	1/1:0,4:4:12:129,12,0	1/1:0,2:2:3:33,3,0	1/1:0,5:5:15:156,15,0	1/1:0,3:3:9:97,9,0	1/1:0,5:5:15:164,15,0	1/1:0,8:8:21:240,21,0	./.:.:.:.:.	1/1:0,3:3:9:95,9,0	0/0:2,0:2:6:0,6,59	1/1:0,5:5:15:162,15,0	1/1:0,11:11:33:355,33,0	1/1:0,8:8:24:260,24,0	1/1:0,5:5:15:160,15,0	1/1:0,2:2:6:67,6,0	1/1:0,7:7:21:215,21,0	1/1:0,3:3:9:95,9,0	1/1:0,1:1:3:32,3,0	0/0:8,0:8:24:0,24,246	0/0:2,0:2:3:0,3,30	1/1:0,2:3:3:45,3,0	1/1:0,4:4:6:89,6,0	0/0:2,0:2:6:0,6,62	1/1:0,6:6:9:122,9,0	1/1:1,11:12:24:290,24,0	1/1:0,2:2:3:45,3,0	1/1:0,1:1:3:32,3,0	0/0:43,0:43:99:0,129,1420
chr1	46828765	.	A	G	19957.2	.	AC=211;AF=0.837;AN=252;BaseQRankSum=5.461;DP=824;Dels=0.00;FS=18.332;HaplotypeScore=0.2102;InbreedingCoeff=0.6867;MLEAC=214;MLEAF=0.849;MQ=57.93;MQ0=2;MQRankSum=-1.725;QD=29.97;ReadPosRankSum=-2.219	GT:AD:DP:GQ:PL	1/1:0,29:29:81:900,81,0	1/1:0,9:9:27:292,27,0	1/1:0,17:17:51:541,51,0	1/1:0,32:32:93:1008,93,0	1/1:0,10:10:30:314,30,0	1/1:0,22:22:63:677,63,0	1/1:0,22:22:57:639,57,0	1/1:0,2:2:6:64,6,0	1/1:0,4:4:12:126,12,0	1/1:0,17:17:51:543,51,0	1/1:0,3:3:9:98,9,0	0/0:11,0:11:33:0,33,324	1/1:0,15:15:45:482,45,0	./.:.:.:.:.	1/1:0,16:16:45:494,45,0	1/1:0,17:17:42:483,42,0	1/1:0,10:10:27:297,27,0	1/1:0,5:5:15:156,15,0	1/1:0,6:6:15:168,15,0	1/1:0,4:4:12:126,12,0	1/1:0,3:3:9:103,9,0	1/1:0,10:10:27:302,27,0	1/1:0,11:11:30:327,30,0	0/0:13,0:13:39:0,39,393	1/1:0,4:4:12:133,12,0	1/1:0,15:15:45:480,45,0	1/1:0,11:11:33:350,33,0	1/1:0,2:2:6:63,6,0	1/1:0,3:3:9:98,9,0	1/1:0,13:13:33:371,33,0	./.:.:.:.:.	1/1:0,2:2:6:66,6,0	1/1:0,10:10:27:295,27,0	1/1:0,1:1:3:33,3,0	1/1:0,18:18:51:539,51,0	1/1:0,4:4:12:120,12,0	1/1:0,17:17:51:536,51,0	1/1:0,3:3:9:94,9,0	1/1:0,12:12:36:381,36,0	1/1:0,4:4:12:133,12,0	1/1:0,1:1:3:33,3,0	1/1:0,8:8:21:242,21,0	1/1:0,13:13:39:420,39,0	0/0:16,0:16:48:0,48,490	0/0:20,0:20:60:0,60,588	1/1:0,10:10:30:313,30,0	1/1:0,12:12:36:391,36,0	0/1:2,1:3:22:22,0,55	1/1:0,1:1:3:31,3,0	1/1:0,4:4:12:133,12,0	1/1:0,4:4:12:126,12,0	1/1:0,1:1:3:32,3,0	1/1:0,3:3:9:98,9,0	1/1:0,4:4:12:123,12,0	0/0:6,0:6:18:0,18,187	1/1:0,3:3:9:94,9,0	0/0:6,0:6:18:0,18,177	0/0:6,0:6:18:0,18,187	0/0:4,0:4:9:0,9,112	0/0:6,0:6:18:0,18,189	1/1:0,9:9:24:257,24,0	1/1:0,3:3:9:97,9,0	1/1:0,10:10:27:281,27,0	1/1:0,6:6:18:187,18,0	1/1:0,5:5:15:162,15,0	1/1:0,1:1:3:33,3,0	1/1:0,6:6:18:188,18,0	1/1:0,5:5:12:128,12,0	1/1:0,6:6:18:190,18,0	1/1:0,1:1:3:31,3,0	1/1:0,1:1:3:32,3,0	1/1:0,3:3:9:96,9,0	0/0:2,0:2:6:0,6,59	0/0:4,0:4:12:0,12,122	0/0:2,0:2:6:0,6,57	0/0:3,0:3:9:0,9,90	0/0:4,0:4:9:0,9,104	1/1:0,2:2:6:66,6,0	0/0:2,0:2:6:0,6,61	./.:.:.:.:.	1/1:0,3:3:9:96,9,0	./.:.:.:.:.	1/1:0,2:2:6:53,6,0	1/1:0,4:4:12:129,12,0	1/1:0,4:4:12:130,12,0	1/1:0,4:4:12:131,12,0	1/1:0,4:4:9:107,9,0	1/1:0,5:5:15:163,15,0	1/1:0,4:4:9:112,9,0	1/1:0,2:2:6:63,6,0	1/1:0,1:1:3:33,3,0	1/1:0,2:2:6:67,6,0	1/1:0,4:4:12:131,12,0	1/1:0,5:5:15:158,15,0	1/1:0,2:2:6:66,6,0	1/1:0,3:3:9:96,9,0	1/1:0,5:5:9:92,9,0	1/1:0,4:4:12:130,12,0	./.:.:.:.:.	./.:.:.:.:.	1/1:0,6:6:18:190,18,0	1/1:0,2:2:6:64,6,0	./.:.:.:.:.	1/1:0,1:1:3:31,3,0	./.:.:.:.:.	1/1:0,2:2:6:62,6,0	1/1:0,2:2:6:62,6,0	1/1:0,7:7:21:218,21,0	1/1:0,1:1:3:32,3,0	1/1:0,2:2:6:65,6,0	1/1:0,3:3:9:95,9,0	1/1:0,1:1:3:32,3,0	1/1:0,3:3:9:96,9,0	1/1:0,3:3:9:94,9,0	1/1:0,4:4:12:128,12,0	1/1:0,5:5:15:164,15,0	1/1:0,2:2:6:67,6,0	1/1:0,3:3:9:91,9,0	0/0:5,0:5:12:0,12,137	1/1:0,6:6:18:187,18,0	1/1:0,5:5:15:162,15,0	1/1:0,5:5:15:155,15,0	1/1:0,5:5:15:158,15,0	1/1:0,4:4:12:129,12,0	1/1:0,4:4:12:123,12,0	1/1:0,5:5:15:160,15,0	1/1:0,5:5:12:142,12,0	0/0:8,0:8:21:0,21,228	0/0:3,0:3:9:0,9,86	./.:.:.:.:.	1/1:0,6:6:9:134,9,0	0/0:4,1:5:9:0,9,102	1/1:0,4:4:6:76,6,0	1/1:0,4:4:6:75,6,0	./.:.:.:.:.	./.:.:.:.:.	0/0:31,0:31:93:0,93,1036
chr1	46829084	.	G	A	21007.5	.	AC=218;AF=0.858;AN=254;BaseQRankSum=-3.781;DP=892;Dels=0.00;FS=20.751;HaplotypeScore=0.0601;InbreedingCoeff=0.6777;MLEAC=220;MLEAF=0.866;MQ=59.33;MQ0=0;MQRankSum=1.220;QD=29.14;ReadPosRankSum=-2.914	GT:AD:DP:GQ:PL	1/1:0,56:56:99:1713,168,0	1/1:0,16:16:45:469,45,0	1/1:0,17:17:51:496,51,0	1/1:0,39:39:99:1176,117,0	1/1:0,17:17:51:502,51,0	1/1:0,11:11:33:327,33,0	1/1:0,6:6:18:178,18,0	1/1:0,7:7:21:225,21,0	1/1:0,4:4:12:118,12,0	1/1:0,17:17:51:504,51,0	1/1:0,2:2:6:59,6,0	0/0:20,0:20:60:0,60,628	1/1:0,15:15:45:458,45,0	1/1:0,1:1:3:31,3,0	1/1:0,15:15:39:430,39,0	1/1:0,12:12:36:361,36,0	1/1:0,11:11:33:321,33,0	1/1:0,7:7:21:200,21,0	1/1:0,1:1:3:31,3,0	1/1:0,4:4:12:124,12,0	./.:.:.:.:.	1/1:0,14:14:39:406,39,0	1/1:0,13:13:39:372,39,0	0/0:23,0:23:69:0,69,729	1/1:0,4:4:12:128,12,0	1/1:0,20:20:57:586,57,0	1/1:0,12:12:36:372,36,0	1/1:0,10:10:30:316,30,0	1/1:0,6:6:18:189,18,0	1/1:0,12:12:36:360,36,0	./.:.:.:.:.	1/1:0,4:4:12:124,12,0	1/1:0,6:6:18:181,18,0	1/1:0,2:2:6:63,6,0	1/1:0,9:9:27:269,27,0	1/1:0,6:6:18:172,18,0	1/1:0,14:14:42:406,42,0	1/1:0,6:6:18:184,18,0	1/1:0,7:7:21:206,21,0	1/1:0,3:3:9:94,9,0	1/1:0,4:4:12:129,12,0	1/1:0,16:16:45:465,45,0	1/1:0,15:15:45:443,45,0	0/0:24,0:24:72:0,72,741	0/0:16,0:16:48:0,48,489	1/1:0,12:12:33:350,33,0	1/1:0,6:6:18:187,18,0	0/0:3,0:3:9:0,9,102	1/1:0,3:3:9:97,9,0	1/1:0,3:3:6:74,6,0	./.:.:.:.:.	1/1:0,4:4:12:118,12,0	1/1:0,1:1:3:28,3,0	1/1:0,3:3:9:88,9,0	0/0:5,0:5:15:0,15,148	1/1:0,4:4:12:118,12,0	0/0:1,0:1:3:0,3,31	0/0:5,0:5:15:0,15,160	./.:.:.:.:.	0/0:7,0:7:21:0,21,221	1/1:0,2:2:6:57,6,0	1/1:0,3:3:9:89,9,0	1/1:0,9:9:24:251,24,0	1/1:0,3:3:9:86,9,0	1/1:0,8:8:24:246,24,0	1/1:0,5:5:15:155,15,0	1/1:0,5:5:15:145,15,0	1/1:0,5:5:15:145,15,0	./.:.:.:.:.	1/1:0,4:4:12:124,12,0	./.:.:.:.:.	1/1:0,1:1:3:30,3,0	0/0:3,0:3:9:0,9,95	0/0:4,0:4:12:0,12,122	0/0:3,0:3:9:0,9,93	0/0:6,0:6:18:0,18,187	0/0:3,0:3:9:0,9,94	1/1:0,1:1:3:34,3,0	./.:.:.:.:.	1/1:0,3:3:9:92,9,0	1/1:0,3:3:9:95,9,0	1/1:0,5:5:12:132,12,0	1/1:0,1:1:3:32,3,0	1/1:0,5:5:15:150,15,0	1/1:0,2:2:6:64,6,0	1/1:0,1:1:3:31,3,0	1/1:0,2:2:6:57,6,0	1/1:0,4:4:12:126,12,0	1/1:0,5:5:12:134,12,0	1/1:0,2:2:6:63,6,0	1/1:0,3:3:9:95,9,0	1/1:0,4:4:12:115,12,0	1/1:0,3:3:9:89,9,0	1/1:0,3:3:9:91,9,0	1/1:0,2:2:6:61,6,0	1/1:0,6:6:18:184,18,0	1/1:0,6:6:18:189,18,0	1/1:0,1:1:3:30,3,0	1/1:0,5:5:15:148,15,0	./.:.:.:.:.	1/1:0,8:8:24:259,24,0	1/1:0,1:1:3:32,3,0	1/1:0,1:1:3:32,3,0	1/1:0,3:3:9:89,9,0	1/1:0,3:3:9:92,9,0	1/1:0,6:6:18:180,18,0	1/1:0,7:7:21:220,21,0	1/1:0,9:9:27:265,27,0	1/1:0,1:1:3:31,3,0	1/1:0,4:4:12:119,12,0	1/1:0,7:7:21:204,21,0	1/1:0,1:1:3:31,3,0	1/1:0,5:5:15:150,15,0	1/1:0,5:5:12:133,12,0	1/1:0,6:6:18:184,18,0	1/1:0,8:8:24:245,24,0	1/1:0,6:6:18:178,18,0	1/1:0,6:6:18:178,18,0	0/0:3,0:3:6:0,6,77	1/1:0,2:2:6:59,6,0	1/1:0,6:6:18:183,18,0	1/1:0,4:4:9:88,9,0	1/1:0,3:3:9:95,9,0	1/1:0,2:2:6:64,6,0	1/1:0,1:1:3:29,3,0	1/1:0,6:6:15:165,15,0	1/1:0,11:11:24:290,24,0	0/0:8,0:8:24:0,24,260	0/0:4,0:4:12:0,12,116	1/1:0,2:2:3:45,3,0	./.:.:.:.:.	./.:.:.:.:.	1/1:0,2:2:3:45,3,0	1/1:0,2:2:3:45,3,0	1/1:0,2:2:3:45,3,0	1/1:0,2:2:3:45,3,0	0/0:32,0:32:96:0,96,1070
chr1	46829110	.	A	T	23883.5	.	AC=222;AF=0.854;AN=260;BaseQRankSum=1.572;DP=978;Dels=0.00;FS=16.648;HaplotypeScore=0.0455;InbreedingCoeff=0.6935;MLEAC=220;MLEAF=0.846;MQ=59.51;MQ0=0;MQRankSum=1.156;QD=29.78;ReadPosRankSum=-1.240	GT:AD:DP:GQ:PL	1/1:0,63:63:99:2021,189,0	1/1:0,19:19:51:569,51,0	1/1:0,20:20:60:621,60,0	1/1:0,48:48:99:1493,144,0	1/1:0,20:20:60:632,60,0	1/1:0,12:12:36:374,36,0	1/1:0,14:14:42:437,42,0	1/1:0,4:5:12:127,12,0	1/1:0,1:1:3:32,3,0	1/1:0,17:17:51:536,51,0	1/1:0,3:3:9:97,9,0	0/0:22,0:22:66:0,66,652	1/1:0,13:13:39:408,39,0	1/1:0,2:2:6:60,6,0	1/1:0,12:12:36:382,36,0	1/1:0,18:18:54:556,54,0	1/1:0,15:15:39:415,39,0	1/1:0,4:4:12:122,12,0	1/1:0,3:3:9:93,9,0	1/1:0,7:7:21:214,21,0	1/1:0,3:3:9:100,9,0	1/1:0,22:22:57:643,57,0	1/1:0,13:13:39:410,39,0	0/0:26,0:26:78:0,78,788	1/1:0,4:4:12:128,12,0	1/1:0,23:23:69:729,69,0	1/1:0,12:12:36:388,36,0	1/1:0,6:6:18:182,18,0	1/1:0,5:5:15:158,15,0	1/1:0,11:11:33:342,33,0	1/1:0,2:2:6:56,6,0	1/1:0,1:1:3:32,3,0	1/1:0,4:4:12:123,12,0	1/1:0,2:2:6:63,6,0	1/1:0,10:10:30:323,30,0	1/1:0,4:4:12:122,12,0	1/1:0,27:27:81:841,81,0	1/1:0,6:6:18:185,18,0	1/1:0,10:10:30:320,30,0	1/1:0,3:3:9:97,9,0	1/1:0,3:3:9:99,9,0	1/1:0,19:19:54:598,54,0	1/1:0,17:17:51:538,51,0	0/0:25,0:25:69:0,69,746	0/0:18,0:18:54:0,54,562	1/1:0,9:9:27:291,27,0	1/1:0,6:6:18:191,18,0	0/0:1,0:1:3:0,3,35	1/1:0,4:4:6:89,6,0	1/1:0,1:1:3:32,3,0	1/1:0,2:2:6:65,6,0	1/1:0,8:8:24:247,24,0	1/1:0,2:2:6:67,6,0	1/1:0,7:7:21:221,21,0	0/0:5,0:5:15:0,15,148	1/1:0,3:3:9:93,9,0	0/0:2,0:2:6:0,6,61	0/0:7,0:7:21:0,21,214	0/0:1,0:1:3:0,3,30	0/0:5,0:5:15:0,15,151	1/1:0,4:4:12:129,12,0	1/1:0,4:4:12:120,12,0	1/1:0,12:12:30:346,30,0	1/1:0,5:5:15:162,15,0	1/1:0,5:5:15:161,15,0	1/1:0,5:5:15:153,15,0	1/1:0,6:6:18:190,18,0	1/1:0,6:6:18:193,18,0	1/1:0,3:3:9:95,9,0	1/1:0,3:3:9:92,9,0	./.:.:.:.:.	1/1:0,2:2:6:63,6,0	0/0:4,0:4:12:0,12,124	0/0:4,0:4:12:0,12,117	0/0:3,0:3:9:0,9,96	0/0:6,0:6:18:0,18,178	0/0:4,0:4:12:0,12,121	./.:.:.:.:.	0/0:1,0:1:3:0,3,32	1/1:0,2:2:6:65,6,0	1/1:0,2:2:6:63,6,0	1/1:0,3:3:9:95,9,0	1/1:0,2:2:6:65,6,0	1/1:0,6:6:18:195,18,0	1/1:0,1:1:3:30,3,0	1/1:0,2:2:6:61,6,0	1/1:0,4:4:12:130,12,0	1/1:0,3:3:9:97,9,0	1/1:0,6:6:15:171,15,0	1/1:0,2:2:6:67,6,0	1/1:0,1:1:3:32,3,0	1/1:0,4:4:12:131,12,0	1/1:0,6:6:18:189,18,0	1/1:0,4:4:12:123,12,0	1/1:0,4:4:12:126,12,0	1/1:0,4:4:12:124,12,0	1/1:0,3:3:9:90,9,0	1/1:0,2:2:6:66,6,0	1/1:0,4:4:12:126,12,0	./.:.:.:.:.	1/1:0,5:5:15:150,15,0	1/1:0,1:1:3:31,3,0	1/1:0,4:4:12:122,12,0	1/1:0,2:2:6:65,6,0	1/1:0,3:3:9:96,9,0	1/1:0,6:6:18:190,18,0	1/1:0,3:3:9:88,9,0	1/1:0,10:10:30:315,30,0	1/1:0,2:2:6:60,6,0	1/1:0,4:4:12:124,12,0	1/1:0,4:4:12:131,12,0	1/1:0,2:2:6:61,6,0	1/1:0,6:6:18:194,18,0	1/1:0,9:9:24:265,24,0	1/1:0,5:5:15:158,15,0	1/1:0,10:10:30:316,30,0	1/1:0,6:6:18:189,18,0	1/1:0,5:5:15:158,15,0	./.:.:.:.:.	1/1:0,5:5:15:157,15,0	1/1:0,6:6:18:193,18,0	1/1:0,5:5:15:159,15,0	1/1:0,2:2:6:64,6,0	1/1:0,4:4:9:107,9,0	1/1:0,1:1:3:32,3,0	1/1:0,7:7:15:181,15,0	1/1:0,11:11:30:328,30,0	0/0:5,0:5:15:0,15,153	0/0:4,0:4:12:0,12,122	1/1:0,2:2:3:45,3,0	./.:.:.:.:.	./.:.:.:.:.	1/1:0,4:4:6:89,6,0	1/1:0,1:1:3:30,3,0	./.:.:.:.:.	1/1:0,2:2:3:45,3,0	0/0:33,0:33:99:0,99,1103
chr1	46829231	.	T	A	22053.7	.	AC=214;AF=0.849;AN=252;BaseQRankSum=-1.744;DP=929;Dels=0.00;FS=1.384;HaplotypeScore=0.1817;InbreedingCoeff=0.6273;MLEAC=215;MLEAF=0.853;MQ=59.69;MQ0=0;MQRankSum=-0.232;QD=28.64;ReadPosRankSum=2.788	GT:AD:DP:GQ:PL	1/1:0,69:69:99:2038,186,0	1/1:0,17:17:51:526,51,0	1/1:0,14:14:39:414,39,0	1/1:0,34:34:90:981,90,0	1/1:0,17:17:51:522,51,0	1/1:0,8:8:24:245,24,0	1/1:0,16:16:42:449,42,0	1/1:0,5:5:12:124,12,0	1/1:0,3:3:9:97,9,0	1/1:0,18:18:51:537,51,0	1/1:0,4:4:12:124,12,0	0/0:28,0:28:72:0,72,804	1/1:0,13:13:36:384,36,0	1/1:0,3:3:9:95,9,0	1/1:0,10:10:30:314,30,0	1/1:0,25:25:57:664,57,0	1/1:0,16:16:45:474,45,0	1/1:0,1:1:3:31,3,0	1/1:0,4:4:9:105,9,0	1/1:0,3:3:6:73,6,0	1/1:0,2:2:6:61,6,0	1/1:0,8:8:24:249,24,0	1/1:0,14:14:42:432,42,0	0/0:20,0:20:60:0,60,604	1/1:0,2:2:6:61,6,0	1/1:0,18:18:48:517,48,0	1/1:0,23:23:57:631,57,0	1/1:0,4:4:12:124,12,0	1/1:0,2:2:6:63,6,0	1/1:0,20:20:51:561,51,0	1/1:0,1:1:3:34,3,0	1/1:0,4:4:12:131,12,0	1/1:0,11:11:27:303,27,0	1/1:0,2:2:6:64,6,0	1/1:0,19:19:45:522,45,0	1/1:0,4:4:12:122,12,0	1/1:0,19:19:51:555,51,0	1/1:0,7:7:18:194,18,0	1/1:0,11:11:30:322,30,0	1/1:0,4:4:12:127,12,0	1/1:0,3:3:9:98,9,0	1/1:0,14:14:42:426,42,0	1/1:0,24:24:66:699,66,0	0/0:14,0:14:42:0,42,432	0/0:12,0:12:36:0,36,375	1/1:0,16:16:45:480,45,0	1/1:0,2:2:6:61,6,0	0/1:1,1:2:27:28,0,27	1/1:0,3:3:9:94,9,0	1/1:0,5:5:15:155,15,0	./.:.:.:.:.	1/1:0,2:2:6:60,6,0	1/1:0,7:7:21:219,21,0	./.:.:.:.:.	0/0:9,0:9:27:0,27,280	1/1:0,4:4:12:125,12,0	0/0:2,0:2:6:0,6,61	0/0:7,0:7:21:0,21,216	0/0:4,0:4:12:0,12,120	0/0:5,0:5:15:0,15,156	1/1:0,1:1:3:31,3,0	1/1:0,2:2:3:45,3,0	1/1:0,8:8:21:230,21,0	1/1:0,2:2:6:61,6,0	1/1:0,4:4:9:108,9,0	1/1:0,4:4:9:107,9,0	1/1:0,5:5:15:155,15,0	1/1:0,4:4:12:122,12,0	1/1:0,6:6:15:168,15,0	./.:.:.:.:.	1/1:0,2:2:6:61,6,0	1/1:0,2:2:6:63,6,0	0/0:1,0:1:3:0,3,32	0/0:7,0:7:21:0,21,212	0/0:4,0:4:12:0,12,124	./.:.:.:.:.	./.:.:.:.:.	1/1:0,1:1:3:31,3,0	0/0:3,0:3:9:0,9,93	1/1:0,3:3:6:73,6,0	1/1:0,2:2:3:45,3,0	1/1:0,2:2:6:60,6,0	1/1:0,6:6:15:170,15,0	1/1:0,6:6:18:185,18,0	1/1:0,1:1:3:32,3,0	0/1:1,2:3:21:55,0,21	1/1:0,1:1:3:31,3,0	1/1:0,1:1:3:30,3,0	1/1:0,4:4:12:124,12,0	1/1:1,6:7:18:185,18,0	1/1:0,1:1:3:31,3,0	1/1:0,5:5:15:151,15,0	1/1:0,5:5:12:137,12,0	1/1:0,1:1:3:30,3,0	1/1:0,1:1:3:32,3,0	1/1:0,4:4:12:124,12,0	1/1:0,7:7:21:220,21,0	1/1:0,4:4:9:106,9,0	1/1:0,3:3:9:90,9,0	1/1:0,2:2:6:63,6,0	1/1:0,8:8:24:254,24,0	1/1:0,2:2:6:63,6,0	1/1:0,6:6:18:187,18,0	1/1:0,6:6:15:172,15,0	1/1:0,3:3:9:93,9,0	1/1:0,7:7:18:201,18,0	1/1:0,6:6:18:185,18,0	1/1:0,4:4:12:124,12,0	1/1:0,3:3:9:90,9,0	1/1:0,1:1:3:29,3,0	1/1:1,3:4:6:76,6,0	1/1:0,2:2:6:60,6,0	1/1:0,4:4:12:124,12,0	1/1:0,2:2:6:61,6,0	1/1:0,4:4:12:128,12,0	1/1:0,2:2:6:60,6,0	1/1:0,2:2:6:63,6,0	1/1:0,5:5:15:149,15,0	0/0:7,0:7:18:0,18,197	1/1:0,1:1:3:30,3,0	1/1:0,5:5:15:159,15,0	1/1:0,7:7:18:202,18,0	1/1:0,16:16:42:463,42,0	1/1:0,4:4:12:128,12,0	1/1:0,3:3:9:91,9,0	./.:.:.:.:.	1/1:0,9:9:21:247,21,0	0/0:6,0:6:18:0,18,192	0/0:3,0:3:9:0,9,90	./.:.:.:.:.	./.:.:.:.:.	0/0:2,0:2:3:0,3,45	1/1:0,6:6:12:152,12,0	./.:.:.:.:.	./.:.:.:.:.	./.:.:.:.:.	0/0:25,0:25:75:0,75,826
chr1	46829512	.	A	C	22660.5	.	AC=222;AF=0.847;AN=262;BaseQRankSum=5.200;DP=931;Dels=0.00;FS=2.636;HaplotypeScore=0.2020;InbreedingCoeff=0.6637;MLEAC=224;MLEAF=0.855;MQ=59.04;MQ0=0;MQRankSum=-0.766;QD=30.50;ReadPosRankSum=-0.668	GT:AD:DP:GQ:PL	1/1:0,51:52:99:1688,153,0	1/1:0,22:22:63:682,63,0	1/1:0,10:10:30:317,30,0	1/1:0,23:23:66:722,66,0	1/1:0,12:12:33:361,33,0	1/1:0,13:13:36:393,36,0	1/1:0,11:11:33:340,33,0	1/1:0,3:3:9:97,9,0	1/1:0,4:4:12:132,12,0	1/1:0,7:7:21:225,21,0	1/1:0,2:2:6:63,6,0	0/0:23,0:23:69:0,69,706	1/1:0,10:10:30:319,30,0	1/1:0,2:2:6:65,6,0	1/1:0,13:13:39:407,39,0	1/1:0,20:20:60:631,60,0	1/1:0,15:15:45:479,45,0	1/1:0,1:1:3:33,3,0	1/1:0,11:11:33:344,33,0	1/1:0,7:7:21:211,21,0	1/1:0,3:3:9:98,9,0	1/1:0,21:21:63:654,63,0	1/1:0,21:21:57:632,57,0	0/0:23,0:23:66:0,66,691	./.:.:.:.:.	1/1:0,14:14:39:420,39,0	1/1:0,12:12:36:380,36,0	1/1:0,3:3:9:96,9,0	1/1:0,3:3:9:98,9,0	1/1:0,13:13:36:400,36,0	1/1:0,4:4:12:130,12,0	1/1:0,3:3:9:100,9,0	1/1:0,20:20:60:642,60,0	1/1:0,5:5:15:158,15,0	1/1:0,18:18:51:559,51,0	1/1:0,2:2:6:60,6,0	1/1:0,26:26:75:819,75,0	1/1:0,11:11:33:359,33,0	1/1:0,12:12:36:371,36,0	1/1:0,2:2:6:64,6,0	1/1:0,8:8:24:255,24,0	1/1:0,18:18:51:556,51,0	1/1:0,16:16:45:463,45,0	0/0:24,0:24:72:0,72,746	0/0:18,0:18:54:0,54,555	1/1:0,12:12:33:364,33,0	1/1:0,11:11:33:360,33,0	0/0:4,0:4:12:0,12,114	./.:.:.:.:.	1/1:0,5:5:15:147,15,0	1/1:0,3:3:9:95,9,0	1/1:0,1:1:3:33,3,0	1/1:0,3:3:9:98,9,0	1/1:0,4:4:12:129,12,0	0/0:4,0:4:12:0,12,115	1/1:0,3:3:9:94,9,0	0/0:2,0:2:6:0,6,59	0/0:11,0:11:30:0,30,316	0/0:1,0:1:3:0,3,31	0/0:7,0:7:18:0,18,183	1/1:0,4:4:12:133,12,0	1/1:0,1:1:3:34,3,0	1/1:0,5:5:15:162,15,0	1/1:0,1:1:3:32,3,0	1/1:0,5:5:15:151,15,0	1/1:0,7:7:21:217,21,0	1/1:0,1:1:3:33,3,0	1/1:0,6:6:18:186,18,0	./.:.:.:.:.	./.:.:.:.:.	1/1:0,1:1:3:31,3,0	1/1:0,2:2:6:57,6,0	0/0:2,0:2:6:0,6,65	0/0:11,0:11:33:0,33,342	0/0:2,0:2:6:0,6,66	./.:.:.:.:.	0/0:3,0:3:9:0,9,92	1/1:0,1:1:3:33,3,0	0/0:3,0:3:9:0,9,90	1/1:0,5:5:12:136,12,0	1/1:0,1:1:3:32,3,0	1/1:0,1:1:3:32,3,0	1/1:0,4:4:12:126,12,0	1/1:0,3:3:9:99,9,0	1/1:0,2:2:6:67,6,0	1/1:0,6:6:18:195,18,0	1/1:0,7:7:21:222,21,0	1/1:0,4:4:12:128,12,0	1/1:0,3:3:9:92,9,0	1/1:0,1:1:3:29,3,0	1/1:0,3:3:9:97,9,0	1/1:0,4:4:12:131,12,0	1/1:0,5:5:15:155,15,0	1/1:0,3:3:9:97,9,0	1/1:0,3:3:9:94,9,0	1/1:0,4:4:12:124,12,0	1/1:0,5:5:15:154,15,0	1/1:0,6:6:18:192,18,0	1/1:0,1:1:3:32,3,0	1/1:0,1:1:3:32,3,0	1/1:0,5:5:15:156,15,0	1/1:0,1:1:3:32,3,0	1/1:0,2:2:6:64,6,0	./.:.:.:.:.	1/1:0,1:1:3:31,3,0	1/1:0,1:1:3:33,3,0	1/1:0,5:5:15:151,15,0	1/1:0,10:10:27:298,27,0	1/1:0,1:1:3:30,3,0	1/1:0,9:9:21:253,21,0	1/1:0,5:5:15:159,15,0	1/1:0,1:1:3:30,3,0	1/1:0,5:5:15:159,15,0	1/1:0,5:5:15:159,15,0	1/1:0,2:2:6:61,6,0	1/1:0,7:7:18:202,18,0	1/1:0,3:3:9:99,9,0	1/1:0,5:5:12:141,12,0	0/0:5,0:5:15:0,15,152	1/1:0,3:3:9:96,9,0	1/1:0,5:5:15:164,15,0	1/1:0,5:5:15:153,15,0	1/1:0,6:6:15:178,15,0	1/1:0,8:8:18:215,18,0	1/1:0,3:3:9:90,9,0	1/1:0,5:5:15:162,15,0	1/1:0,6:6:18:193,18,0	0/0:5,0:5:15:0,15,150	0/0:5,0:5:15:0,15,149	1/1:0,4:4:6:89,6,0	1/1:0,2:2:3:45,3,0	0/0:4,0:4:6:0,6,89	1/1:0,2:2:3:45,3,0	1/1:0,1:1:3:28,3,0	1/1:0,2:2:3:45,3,0	1/1:0,2:2:3:45,3,0	0/0:30,0:30:90:0,90,1012
chr1	46829541	.	C	A	18962.8	.	AC=210;AF=0.833;AN=252;BaseQRankSum=-4.558;DP=798;Dels=0.00;FS=4.460;HaplotypeScore=0.0826;InbreedingCoeff=0.6596;MLEAC=214;MLEAF=0.849;MQ=58.77;MQ0=0;MQRankSum=-1.095;QD=29.26;ReadPosRankSum=-2.110	GT:AD:DP:GQ:PL	1/1:0,47:47:99:1446,135,0	1/1:0,23:23:66:696,66,0	1/1:0,14:14:42:431,42,0	1/1:0,25:25:69:721,69,0	1/1:0,7:7:21:217,21,0	1/1:0,11:11:33:332,33,0	1/1:0,6:6:18:179,18,0	./.:.:.:.:.	1/1:0,4:4:12:128,12,0	1/1:0,7:7:21:212,21,0	1/1:0,3:3:9:93,9,0	0/0:14,0:14:42:0,42,444	1/1:0,10:10:30:309,30,0	1/1:0,1:1:3:32,3,0	1/1:0,19:19:57:593,57,0	1/1:0,13:13:39:391,39,0	1/1:0,15:15:42:440,42,0	1/1:0,1:1:3:32,3,0	1/1:0,5:5:15:147,15,0	1/1:0,2:2:6:59,6,0	1/1:0,4:4:12:128,12,0	1/1:0,15:15:42:438,42,0	1/1:0,15:15:45:456,45,0	0/0:17,0:17:51:0,51,534	./.:.:.:.:.	1/1:0,9:9:24:254,24,0	1/1:0,20:20:54:576,54,0	1/1:0,2:2:6:61,6,0	1/1:0,4:4:12:129,12,0	1/1:0,11:11:30:311,30,0	1/1:0,6:6:18:190,18,0	1/1:0,3:3:9:94,9,0	1/1:0,12:12:36:364,36,0	1/1:0,7:7:18:199,18,0	1/1:0,13:13:39:397,39,0	1/1:0,5:5:15:158,15,0	1/1:0,15:15:45:458,45,0	1/1:0,7:7:21:209,21,0	1/1:0,14:14:42:419,42,0	1/1:0,3:3:9:100,9,0	1/1:0,6:6:18:193,18,0	1/1:0,11:11:27:293,27,0	1/1:0,17:17:48:503,48,0	0/0:18,0:18:51:0,51,550	0/0:18,0:18:54:0,54,561	1/1:0,5:5:15:154,15,0	1/1:0,17:17:45:487,45,0	0/0:3,0:3:9:0,9,89	1/1:0,1:1:3:34,3,0	1/1:0,3:3:9:85,9,0	1/1:0,1:1:3:31,3,0	1/1:0,1:1:3:31,3,0	1/1:0,6:6:18:185,18,0	1/1:0,4:4:12:124,12,0	0/0:5,1:6:15:0,15,161	1/1:0,4:4:12:124,12,0	0/0:2,0:2:6:0,6,64	0/0:6,0:6:18:0,18,189	0/0:1,0:1:3:0,3,31	0/0:3,0:3:6:0,6,63	1/1:0,2:2:6:61,6,0	1/1:0,3:3:9:90,9,0	1/1:0,9:9:24:239,24,0	1/1:0,5:5:15:153,15,0	1/1:0,3:3:9:94,9,0	1/1:0,6:6:18:186,18,0	1/1:0,2:2:6:60,6,0	1/1:0,4:4:12:122,12,0	./.:.:.:.:.	1/1:0,2:2:6:62,6,0	1/1:0,2:2:6:62,6,0	1/1:0,1:1:3:30,3,0	0/0:1,0:1:3:0,3,32	0/0:7,0:7:21:0,21,213	0/0:2,0:2:6:0,6,59	0/0:1,0:1:3:0,3,32	0/0:2,0:2:6:0,6,63	./.:.:.:.:.	0/0:4,0:4:12:0,12,124	1/1:0,7:7:21:216,21,0	1/1:0,1:1:3:32,3,0	./.:.:.:.:.	1/1:0,2:2:6:64,6,0	1/1:0,3:3:9:92,9,0	1/1:0,2:2:6:60,6,0	1/1:0,3:3:9:92,9,0	1/1:0,3:3:9:93,9,0	1/1:0,8:8:24:239,24,0	1/1:0,2:2:6:60,6,0	1/1:0,4:4:12:127,12,0	1/1:0,2:2:6:61,6,0	1/1:0,3:3:9:90,9,0	1/1:0,4:4:12:121,12,0	1/1:0,1:1:3:31,3,0	./.:.:.:.:.	1/1:0,5:5:15:162,15,0	1/1:0,2:2:6:63,6,0	1/1:0,4:4:12:122,12,0	./.:.:.:.:.	1/1:0,2:2:6:62,6,0	1/1:0,4:4:9:93,9,0	1/1:0,2:2:6:61,6,0	1/1:0,3:3:9:91,9,0	1/1:0,1:1:3:30,3,0	1/1:0,2:2:6:62,6,0	1/1:0,2:2:6:61,6,0	1/1:0,3:3:9:89,9,0	1/1:0,7:7:18:197,18,0	1/1:0,1:1:3:30,3,0	1/1:0,8:8:24:243,24,0	1/1:0,3:3:9:93,9,0	1/1:0,1:1:3:30,3,0	1/1:0,3:3:9:96,9,0	1/1:0,3:3:9:90,9,0	1/1:0,4:4:9:106,9,0	1/1:0,3:3:9:94,9,0	1/1:0,2:2:6:61,6,0	1/1:0,8:8:21:224,21,0	0/0:3,0:3:9:0,9,90	1/1:0,1:1:3:30,3,0	1/1:0,9:9:24:256,24,0	1/1:0,4:4:12:125,12,0	1/1:0,2:2:6:60,6,0	1/1:0,6:6:15:167,15,0	1/1:0,2:2:6:59,6,0	1/1:0,4:4:12:116,12,0	1/1:0,3:3:9:88,9,0	0/0:7,0:7:21:0,21,206	0/0:5,0:5:15:0,15,156	1/1:0,4:4:6:89,6,0	1/1:0,2:2:3:45,3,0	0/0:2,0:2:3:0,3,45	./.:.:.:.:.	./.:.:.:.:.	./.:.:.:.:.	./.:.:.:.:.	0/0:28,0:28:84:0,84,943
chr1	46829542	.	A	G	19177.2	.	AC=210;AF=0.833;AN=252;BaseQRankSum=0.448;DP=803;Dels=0.00;FS=7.585;HaplotypeScore=0.0816;InbreedingCoeff=0.6697;MLEAC=214;MLEAF=0.849;MQ=58.78;MQ0=0;MQRankSum=-1.112;QD=29.50;ReadPosRankSum=-1.564	GT:AD:DP:GQ:PL	1/1:0,47:47:99:1458,135,0	1/1:0,23:23:63:664,63,0	1/1:0,13:13:36:377,36,0	1/1:0,25:25:72:753,72,0	1/1:0,7:7:21:223,21,0	1/1:0,11:11:33:337,33,0	1/1:0,6:6:18:180,18,0	./.:.:.:.:.	1/1:0,4:4:12:129,12,0	1/1:0,7:7:21:213,21,0	1/1:0,3:3:9:95,9,0	0/0:14,0:14:42:0,42,426	1/1:0,10:10:30:314,30,0	1/1:0,1:1:3:32,3,0	1/1:0,19:19:57:607,57,0	1/1:0,13:13:39:391,39,0	1/1:0,15:15:42:445,42,0	1/1:0,1:1:3:31,3,0	1/1:0,5:5:15:149,15,0	1/1:0,2:2:6:59,6,0	1/1:0,4:4:12:130,12,0	1/1:0,15:15:42:440,42,0	1/1:0,15:15:45:463,45,0	0/0:17,0:17:51:0,51,528	./.:.:.:.:.	1/1:0,9:9:24:254,24,0	1/1:0,20:20:54:584,54,0	1/1:0,2:2:6:65,6,0	1/1:0,4:4:12:129,12,0	1/1:0,11:11:30:317,30,0	1/1:0,6:6:18:191,18,0	1/1:0,3:3:9:93,9,0	1/1:0,12:12:33:330,33,0	1/1:0,7:7:21:229,21,0	1/1:0,13:13:39:400,39,0	1/1:0,4:4:12:132,12,0	1/1:0,15:15:45:461,45,0	1/1:0,7:7:21:207,21,0	1/1:0,15:15:45:455,45,0	1/1:0,3:3:9:98,9,0	1/1:0,6:6:18:199,18,0	1/1:0,11:11:30:323,30,0	1/1:0,17:17:48:511,48,0	0/0:20,0:20:54:0,54,564	0/0:18,0:18:54:0,54,555	1/1:0,5:5:15:155,15,0	1/1:0,17:17:45:486,45,0	0/0:3,0:3:9:0,9,95	1/1:0,1:1:3:33,3,0	1/1:0,3:3:6:62,6,0	1/1:0,1:1:3:32,3,0	1/1:0,1:1:3:31,3,0	1/1:0,6:6:18:187,18,0	1/1:0,4:4:12:126,12,0	0/0:6,0:6:18:0,18,187	1/1:0,4:4:12:126,12,0	0/0:2,0:2:6:0,6,60	0/0:6,0:6:18:0,18,184	0/0:1,0:1:3:0,3,31	0/0:4,0:4:12:0,12,117	1/1:0,2:2:6:61,6,0	1/1:0,3:3:9:93,9,0	1/1:0,9:9:24:245,24,0	1/1:0,5:5:15:155,15,0	1/1:0,3:3:9:96,9,0	1/1:0,6:6:18:190,18,0	1/1:0,2:2:6:61,6,0	1/1:0,5:5:15:155,15,0	./.:.:.:.:.	1/1:0,2:2:6:61,6,0	1/1:0,2:2:6:63,6,0	1/1:0,1:1:3:31,3,0	0/0:1,0:1:3:0,3,31	0/0:7,0:7:21:0,21,207	0/0:2,0:2:6:0,6,59	0/0:2,0:2:6:0,6,60	0/0:2,0:2:6:0,6,62	./.:.:.:.:.	0/0:4,0:4:12:0,12,122	1/1:0,7:7:21:215,21,0	1/1:0,1:1:3:31,3,0	./.:.:.:.:.	1/1:0,2:2:6:67,6,0	1/1:0,3:3:9:90,9,0	1/1:0,2:2:6:61,6,0	1/1:0,3:3:9:93,9,0	1/1:0,3:3:9:92,9,0	1/1:0,8:8:24:244,24,0	1/1:0,2:2:6:62,6,0	1/1:0,4:4:12:128,12,0	1/1:0,2:2:6:62,6,0	1/1:0,3:3:9:92,9,0	1/1:0,4:4:12:126,12,0	1/1:0,1:1:3:32,3,0	./.:.:.:.:.	1/1:0,5:5:15:156,15,0	1/1:0,2:2:6:61,6,0	1/1:0,4:4:12:120,12,0	./.:.:.:.:.	1/1:0,2:2:6:64,6,0	1/1:0,4:4:12:121,12,0	1/1:0,2:2:6:63,6,0	1/1:0,4:4:12:120,12,0	1/1:0,1:1:3:31,3,0	1/1:0,2:2:6:63,6,0	1/1:0,2:2:6:62,6,0	1/1:0,4:4:12:118,12,0	1/1:0,7:7:18:198,18,0	1/1:0,1:1:3:30,3,0	1/1:0,8:8:24:243,24,0	1/1:0,3:3:9:95,9,0	1/1:0,1:1:3:30,3,0	1/1:0,3:3:9:96,9,0	1/1:0,3:3:9:91,9,0	1/1:0,4:4:9:108,9,0	1/1:0,3:3:9:95,9,0	1/1:0,2:2:6:60,6,0	1/1:0,8:8:21:228,21,0	0/0:3,0:3:9:0,9,90	1/1:0,1:1:3:32,3,0	1/1:0,9:9:24:257,24,0	1/1:0,4:4:12:124,12,0	1/1:0,2:2:6:59,6,0	1/1:0,6:6:15:167,15,0	1/1:0,2:2:6:60,6,0	1/1:0,4:4:12:118,12,0	1/1:0,3:3:9:93,9,0	0/0:7,0:7:21:0,21,202	0/0:5,0:5:15:0,15,153	1/1:0,4:4:6:76,6,0	1/1:0,2:2:3:45,3,0	0/0:2,0:2:3:0,3,45	./.:.:.:.:.	./.:.:.:.:.	./.:.:.:.:.	./.:.:.:.:.	0/0:27,0:27:81:0,81,918
chr1	46829637	.	A	T	15607.3	.	AC=208;AF=0.846;AN=246;BaseQRankSum=-1.573;DP=674;Dels=0.00;FS=0.000;HaplotypeScore=0.0604;InbreedingCoeff=0.6296;MLEAC=209;MLEAF=0.850;MQ=59.80;MQ0=0;MQRankSum=0.185;QD=29.62;ReadPosRankSum=-2.860	GT:AD:DP:GQ:PL	1/1:0,30:30:84:911,84,0	1/1:0,16:16:48:502,48,0	1/1:0,11:11:33:346,33,0	1/1:0,19:19:54:563,54,0	1/1:0,10:10:27:294,27,0	1/1:0,10:10:30:303,30,0	1/1:0,9:9:27:283,27,0	1/1:0,5:5:15:162,15,0	./.:.:.:.:.	1/1:0,12:12:33:361,33,0	1/1:0,3:3:9:95,9,0	0/0:15,0:15:45:0,45,462	1/1:0,13:13:36:389,36,0	1/1:0,3:3:9:100,9,0	1/1:0,16:16:48:501,48,0	1/1:0,5:5:15:156,15,0	1/1:0,5:5:15:153,15,0	1/1:0,2:2:6:64,6,0	1/1:0,1:1:3:29,3,0	1/1:0,1:1:3:32,3,0	1/1:0,2:3:6:63,6,0	1/1:0,6:6:18:173,18,0	1/1:0,8:8:21:229,21,0	0/0:25,0:25:75:0,75,789	./.:.:.:.:.	1/1:0,12:12:33:359,33,0	1/1:0,13:13:39:391,39,0	1/1:0,2:2:6:68,6,0	1/1:0,2:2:6:66,6,0	1/1:0,6:6:18:182,18,0	1/1:0,2:2:6:57,6,0	1/1:0,1:1:3:32,3,0	1/1:0,5:5:12:137,12,0	1/1:0,3:3:9:93,9,0	1/1:0,11:11:33:344,33,0	1/1:0,3:3:9:97,9,0	1/1:0,12:12:36:386,36,0	1/1:0,3:3:9:93,9,0	1/1:0,11:11:33:340,33,0	1/1:0,2:2:6:65,6,0	1/1:0,2:2:6:69,6,0	1/1:0,6:6:18:185,18,0	1/1:0,23:23:66:698,66,0	0/0:11,0:11:30:0,30,332	0/0:13,0:13:39:0,39,401	1/1:0,8:9:24:250,24,0	1/1:0,14:14:42:431,42,0	0/0:1,0:1:3:0,3,32	1/1:0,1:1:3:32,3,0	1/1:0,7:7:21:217,21,0	./.:.:.:.:.	1/1:0,1:1:3:32,3,0	1/1:0,4:4:12:127,12,0	1/1:0,3:3:9:92,9,0	0/0:7,0:7:21:0,21,219	./.:.:.:.:.	0/0:3,0:3:9:0,9,97	0/0:6,0:6:18:0,18,196	0/0:2,0:2:6:0,6,64	0/0:4,0:4:12:0,12,126	./.:.:.:.:.	1/1:0,2:2:6:61,6,0	1/1:0,5:5:12:137,12,0	1/1:0,8:8:21:227,21,0	1/1:0,4:4:12:122,12,0	./.:.:.:.:.	1/1:0,5:5:15:155,15,0	1/1:0,5:5:15:157,15,0	1/1:0,4:4:12:116,12,0	1/1:0,1:1:3:32,3,0	1/1:0,1:1:3:30,3,0	1/1:0,2:2:6:64,6,0	0/0:4,0:4:12:0,12,126	0/0:7,0:7:21:0,21,214	0/0:4,0:4:12:0,12,124	0/0:3,0:3:9:0,9,94	0/0:1,0:1:3:0,3,31	1/1:0,1:1:3:29,3,0	0/0:3,0:3:9:0,9,92	1/1:0,3:3:6:77,6,0	1/1:0,1:1:3:30,3,0	1/1:0,1:1:3:31,3,0	1/1:0,1:1:3:32,3,0	1/1:0,1:1:3:31,3,0	1/1:0,3:3:9:94,9,0	1/1:0,1:1:3:31,3,0	1/1:0,2:2:6:62,6,0	1/1:0,4:4:12:113,12,0	1/1:0,8:8:21:231,21,0	1/1:0,2:2:6:60,6,0	1/1:0,6:6:18:187,18,0	1/1:0,2:2:6:61,6,0	1/1:0,6:6:18:193,18,0	1/1:0,3:3:9:96,9,0	./.:.:.:.:.	1/1:0,4:4:12:125,12,0	1/1:0,4:4:12:125,12,0	./.:.:.:.:.	1/1:0,1:1:3:32,3,0	1/1:0,4:4:12:122,12,0	1/1:0,3:3:9:96,9,0	1/1:0,1:1:3:33,3,0	1/1:0,4:4:12:122,12,0	1/1:0,3:3:9:91,9,0	1/1:0,2:2:6:63,6,0	1/1:0,3:3:9:91,9,0	1/1:0,4:4:12:125,12,0	1/1:0,6:6:18:183,18,0	1/1:0,6:6:18:178,18,0	1/1:0,1:1:3:31,3,0	1/1:0,3:3:6:64,6,0	1/1:0,6:6:18:182,18,0	1/1:0,3:3:9:95,9,0	1/1:0,4:4:12:118,12,0	1/1:0,2:2:6:64,6,0	1/1:0,2:2:6:63,6,0	1/1:0,2:2:6:64,6,0	1/1:0,3:3:9:88,9,0	./.:.:.:.:.	1/1:0,1:1:3:32,3,0	1/1:0,2:2:6:62,6,0	1/1:0,4:4:12:126,12,0	1/1:0,3:3:9:96,9,0	1/1:0,3:3:9:90,9,0	1/1:0,1:1:3:32,3,0	1/1:0,3:3:9:96,9,0	1/1:0,6:6:18:188,18,0	0/0:6,0:6:18:0,18,193	0/0:5,0:5:15:0,15,155	1/1:0,4:4:6:89,6,0	./.:.:.:.:.	./.:.:.:.:.	./.:.:.:.:.	./.:.:.:.:.	1/1:0,1:1:3:30,3,0	./.:.:.:.:.	0/0:27,0:27:81:0,81,916
chr1	46829648	.	G	A	15380.8	.	AC=198;AF=0.832;AN=238;BaseQRankSum=-0.899;DP=674;Dels=0.00;FS=1.070;HaplotypeScore=0.0328;InbreedingCoeff=0.6489;MLEAC=198;MLEAF=0.832;MQ=59.88;MQ0=0;MQRankSum=0.099;QD=30.04;ReadPosRankSum=1.451	GT:AD:DP:GQ:PL	1/1:0,32:32:90:990,90,0	1/1:0,18:18:54:572,54,0	1/1:0,12:12:36:366,36,0	1/1:0,18:18:54:570,54,0	1/1:0,10:10:27:291,27,0	1/1:0,8:8:24:249,24,0	1/1:0,10:10:30:316,30,0	1/1:0,4:4:12:128,12,0	0/0:1,0:1:3:0,3,23	1/1:0,11:11:30:328,30,0	1/1:0,3:3:9:95,9,0	0/0:17,0:17:51:0,51,547	1/1:0,16:16:45:494,45,0	1/1:0,3:3:9:95,9,0	1/1:0,15:15:45:483,45,0	1/1:0,5:5:15:153,15,0	1/1:0,6:6:18:195,18,0	1/1:0,2:2:6:64,6,0	1/1:0,2:2:6:60,6,0	1/1:0,1:1:3:33,3,0	1/1:0,2:2:6:61,6,0	1/1:0,6:6:18:195,18,0	1/1:0,8:8:21:233,21,0	0/0:28,0:28:84:0,84,897	./.:.:.:.:.	1/1:0,13:13:36:388,36,0	1/1:0,12:12:36:370,36,0	./.:.:.:.:.	1/1:0,1:1:3:31,3,0	1/1:0,4:4:12:126,12,0	1/1:0,1:1:3:32,3,0	1/1:0,1:1:3:31,3,0	1/1:0,5:5:12:140,12,0	1/1:0,2:2:6:65,6,0	1/1:0,12:12:33:357,33,0	1/1:0,3:3:9:101,9,0	1/1:0,11:11:33:347,33,0	1/1:0,3:3:9:91,9,0	1/1:0,11:11:33:338,33,0	1/1:0,2:2:6:69,6,0	1/1:0,2:2:6:66,6,0	1/1:0,6:6:18:188,18,0	1/1:0,23:23:66:700,66,0	0/0:11,0:11:30:0,30,330	0/0:14,0:14:42:0,42,446	1/1:0,9:9:27:275,27,0	1/1:0,13:13:39:406,39,0	0/0:2,0:2:6:0,6,65	1/1:0,1:1:3:33,3,0	1/1:0,8:8:24:244,24,0	./.:.:.:.:.	./.:.:.:.:.	1/1:0,4:4:12:129,12,0	1/1:0,3:3:9:93,9,0	0/0:8,0:8:24:0,24,247	./.:.:.:.:.	0/0:3,0:3:9:0,9,96	0/0:8,0:8:24:0,24,254	0/0:2,0:2:6:0,6,60	0/0:4,0:4:12:0,12,126	./.:.:.:.:.	1/1:0,2:2:6:61,6,0	1/1:0,5:5:12:139,12,0	1/1:0,8:8:21:226,21,0	1/1:0,4:4:12:122,12,0	./.:.:.:.:.	1/1:0,5:5:15:149,15,0	1/1:0,6:6:18:187,18,0	1/1:0,4:4:12:122,12,0	1/1:0,1:1:3:31,3,0	1/1:0,1:1:3:30,3,0	1/1:0,2:2:6:62,6,0	0/0:5,0:5:15:0,15,157	0/0:7,0:7:21:0,21,220	0/0:4,0:4:9:0,9,90	0/0:4,0:4:12:0,12,124	0/0:1,0:1:3:0,3,33	./.:.:.:.:.	0/0:4,0:4:12:0,12,131	1/1:0,3:3:6:73,6,0	1/1:0,1:1:3:30,3,0	1/1:0,1:1:3:31,3,0	1/1:0,1:1:3:32,3,0	1/1:0,1:1:3:30,3,0	1/1:0,3:3:9:96,9,0	./.:.:.:.:.	1/1:0,2:2:6:66,6,0	1/1:0,3:3:9:95,9,0	1/1:0,9:9:24:274,24,0	1/1:0,1:1:3:33,3,0	1/1:0,5:5:15:157,15,0	1/1:0,2:2:6:64,6,0	1/1:0,6:6:18:189,18,0	1/1:0,3:3:9:96,9,0	./.:.:.:.:.	1/1:0,4:4:12:126,12,0	1/1:0,4:4:12:132,12,0	./.:.:.:.:.	1/1:0,1:1:3:32,3,0	1/1:0,4:4:12:124,12,0	1/1:0,1:1:3:35,3,0	./.:.:.:.:.	1/1:0,4:4:12:124,12,0	1/1:0,3:3:9:93,9,0	1/1:0,2:2:6:64,6,0	1/1:0,3:3:9:91,9,0	1/1:0,4:4:12:123,12,0	1/1:0,5:5:15:161,15,0	1/1:0,3:3:9:91,9,0	1/1:0,1:1:3:31,3,0	1/1:0,1:1:3:30,3,0	1/1:0,3:3:9:92,9,0	1/1:0,3:3:9:90,9,0	1/1:0,4:4:12:121,12,0	1/1:0,2:2:6:65,6,0	1/1:0,2:2:6:61,6,0	1/1:0,3:3:9:95,9,0	1/1:0,3:3:9:92,9,0	./.:.:.:.:.	1/1:0,1:1:3:31,3,0	1/1:0,3:3:9:95,9,0	1/1:0,4:4:12:127,12,0	1/1:0,4:4:12:123,12,0	1/1:0,3:3:9:93,9,0	1/1:0,1:1:3:29,3,0	1/1:0,3:3:9:100,9,0	1/1:0,6:6:18:197,18,0	0/0:7,0:7:21:0,21,223	0/0:5,0:5:15:0,15,162	1/1:0,4:4:6:89,6,0	./.:.:.:.:.	./.:.:.:.:.	./.:.:.:.:.	./.:.:.:.:.	1/1:0,2:2:3:45,3,0	./.:.:.:.:.	0/0:27,0:27:81:0,81,913
chr1	46829675	.	A	G	16851.5	.	AC=217;AF=0.841;AN=258;BaseQRankSum=1.798;DP=701;Dels=0.00;FS=0.000;HaplotypeScore=0.0527;InbreedingCoeff=0.5850;MLEAC=218;MLEAF=0.845;MQ=59.49;MQ0=0;MQRankSum=-1.252;QD=30.36;ReadPosRankSum=1.054	GT:AD:DP:GQ:PL	1/1:0,31:31:90:985,90,0	1/1:0,15:15:45:487,45,0	1/1:0,14:14:39:435,39,0	1/1:0,24:24:72:766,72,0	1/1:0,12:12:33:370,33,0	1/1:0,9:9:27:287,27,0	1/1:0,9:9:27:284,27,0	1/1:0,4:4:12:134,12,0	0/1:1,1:2:26:26,0,26	1/1:0,11:11:33:349,33,0	1/1:0,2:2:6:69,6,0	0/0:17,0:17:51:0,51,530	1/1:0,15:15:42:453,42,0	1/1:0,3:3:9:95,9,0	1/1:0,13:13:39:418,39,0	1/1:0,13:13:36:405,36,0	1/1:0,5:5:15:158,15,0	1/1:0,2:2:6:66,6,0	1/1:0,3:3:9:95,9,0	1/1:0,1:1:3:33,3,0	1/1:0,3:3:9:100,9,0	1/1:0,3:3:9:92,9,0	1/1:0,11:11:30:339,30,0	0/0:21,0:21:63:0,63,634	./.:.:.:.:.	1/1:0,18:18:48:541,48,0	1/1:0,11:11:33:347,33,0	1/1:0,1:1:3:33,3,0	1/1:0,1:1:3:34,3,0	1/1:0,4:4:12:128,12,0	1/1:0,2:2:6:62,6,0	1/1:0,2:2:6:67,6,0	1/1:0,4:4:12:125,12,0	1/1:0,1:1:3:35,3,0	1/1:0,14:14:36:395,36,0	1/1:0,3:3:9:97,9,0	1/1:0,15:15:45:469,45,0	1/1:0,3:3:9:97,9,0	1/1:0,11:11:33:349,33,0	1/1:0,2:2:6:60,6,0	1/1:0,2:2:6:66,6,0	1/1:0,7:7:18:205,18,0	1/1:0,24:24:66:738,66,0	0/0:12,0:12:33:0,33,359	0/0:10,0:10:30:0,30,308	1/1:0,9:9:24:259,24,0	1/1:0,12:12:33:366,33,0	0/0:2,0:2:6:0,6,53	1/1:0,1:1:3:32,3,0	1/1:0,11:11:27:314,27,0	1/1:0,2:2:6:62,6,0	1/1:0,1:1:3:32,3,0	1/1:0,6:6:18:187,18,0	1/1:0,2:2:6:61,6,0	0/0:2,0:2:6:0,6,61	1/1:0,1:1:3:32,3,0	0/0:5,0:5:15:0,15,161	0/0:9,0:9:24:0,24,254	0/0:3,0:3:9:0,9,94	0/0:2,0:2:6:0,6,61	1/1:0,2:2:6:63,6,0	1/1:0,3:3:6:61,6,0	1/1:0,4:4:12:131,12,0	1/1:0,5:5:15:158,15,0	1/1:0,2:2:6:63,6,0	1/1:0,2:2:6:64,6,0	1/1:0,6:6:15:175,15,0	1/1:0,5:5:15:161,15,0	1/1:0,1:1:3:31,3,0	1/1:0,2:2:6:60,6,0	1/1:0,3:3:9:101,9,0	1/1:0,3:3:9:91,9,0	0/0:5,0:5:15:0,15,155	0/0:7,0:7:21:0,21,208	0/0:3,0:3:9:0,9,93	0/0:3,0:3:9:0,9,91	0/0:1,0:1:3:0,3,34	1/1:0,1:1:3:32,3,0	0/0:2,0:2:6:0,6,63	1/1:0,4:4:12:131,12,0	1/1:0,1:1:3:33,3,0	1/1:0,1:1:3:32,3,0	1/1:0,1:1:3:35,3,0	1/1:0,1:1:3:30,3,0	1/1:0,2:2:6:63,6,0	1/1:0,2:2:6:64,6,0	1/1:0,2:2:6:63,6,0	1/1:0,4:4:12:124,12,0	1/1:0,4:4:12:129,12,0	1/1:0,1:1:3:33,3,0	1/1:0,3:3:9:94,9,0	1/1:0,2:2:6:63,6,0	1/1:0,7:7:21:226,21,0	1/1:0,1:1:3:31,3,0	./.:.:.:.:.	1/1:0,3:3:9:95,9,0	1/1:0,6:6:18:199,18,0	1/1:0,1:1:3:31,3,0	./.:.:.:.:.	1/1:0,4:4:12:130,12,0	1/1:0,1:1:3:32,3,0	1/1:0,1:1:3:32,3,0	1/1:0,8:8:24:257,24,0	1/1:0,6:6:15:175,15,0	1/1:0,1:1:3:32,3,0	1/1:0,2:2:6:65,6,0	1/1:0,5:5:15:163,15,0	1/1:0,5:5:15:163,15,0	1/1:0,3:3:9:99,9,0	1/1:0,2:2:6:63,6,0	1/1:0,1:1:3:35,3,0	1/1:0,3:3:9:98,9,0	1/1:0,5:5:15:162,15,0	1/1:0,1:1:3:32,3,0	1/1:0,4:4:12:132,12,0	1/1:0,4:4:12:128,12,0	1/1:0,2:2:6:62,6,0	1/1:0,3:3:9:95,9,0	0/0:2,0:2:6:0,6,64	1/1:0,2:2:6:65,6,0	1/1:0,4:4:12:129,12,0	1/1:0,3:3:9:98,9,0	1/1:0,7:7:18:209,18,0	1/1:0,2:2:6:69,6,0	1/1:0,3:3:6:78,6,0	1/1:0,2:2:6:65,6,0	1/1:0,5:5:15:157,15,0	0/0:7,0:7:21:0,21,220	0/0:4,0:4:12:0,12,126	1/1:0,4:4:6:89,6,0	./.:.:.:.:.	./.:.:.:.:.	./.:.:.:.:.	./.:.:.:.:.	1/1:0,2:2:3:45,3,0	./.:.:.:.:.	0/0:28,0:28:84:0,84,951
chr1	46829772	.	T	G	24451.8	.	AC=216;AF=0.857;AN=252;BaseQRankSum=-4.942;DP=994;Dels=0.00;FS=18.568;HaplotypeScore=0.0742;InbreedingCoeff=0.7468;MLEAC=218;MLEAF=0.865;MQ=59.20;MQ0=0;MQRankSum=-0.263;QD=29.04;ReadPosRankSum=1.759	GT:AD:DP:GQ:PL	1/1:0,52:52:99:1643,156,0	1/1:0,27:27:81:808,81,0	1/1:0,14:14:42:419,42,0	1/1:0,34:34:96:993,96,0	1/1:0,13:13:39:397,39,0	1/1:0,12:12:30:311,30,0	1/1:0,15:15:45:448,45,0	1/1:0,6:6:15:152,15,0	1/1:0,4:4:12:129,12,0	1/1:0,12:12:36:366,36,0	1/1:0,7:7:21:217,21,0	0/0:15,0:15:45:0,45,477	1/1:0,18:18:45:501,45,0	./.:.:.:.:.	1/1:0,24:24:72:722,72,0	1/1:0,18:18:51:540,51,0	1/1:0,17:17:48:504,48,0	1/1:0,1:1:3:31,3,0	1/1:0,7:7:18:200,18,0	1/1:0,10:10:30:298,30,0	1/1:0,2:2:6:66,6,0	1/1:0,15:15:45:446,45,0	1/1:0,15:15:42:443,42,0	0/0:21,0:21:60:0,60,628	./.:.:.:.:.	1/1:0,18:18:51:524,51,0	1/1:0,17:17:48:492,48,0	1/1:0,3:3:9:97,9,0	1/1:0,4:4:12:128,12,0	1/1:0,18:18:48:516,48,0	1/1:0,9:9:27:278,27,0	1/1:0,2:2:6:63,6,0	1/1:0,16:16:45:468,45,0	1/1:0,7:7:21:219,21,0	1/1:0,10:10:27:287,27,0	1/1:0,10:10:30:312,30,0	1/1:0,17:17:48:500,48,0	1/1:1,13:14:8:347,8,0	1/1:0,11:11:33:324,33,0	1/1:0,2:2:6:66,6,0	1/1:0,4:4:12:130,12,0	1/1:0,12:12:36:363,36,0	1/1:0,23:23:63:650,63,0	0/0:17,0:17:48:0,48,519	0/0:21,0:21:54:0,54,599	1/1:0,9:9:27:268,27,0	1/1:0,17:17:48:495,48,0	0/0:2,0:2:6:0,6,66	1/1:0,2:2:6:59,6,0	1/1:0,7:7:21:209,21,0	1/1:0,3:3:9:91,9,0	1/1:0,6:6:15:164,15,0	1/1:0,3:3:9:80,9,0	1/1:0,2:2:6:61,6,0	0/0:7,0:7:18:0,18,200	1/1:0,2:2:6:58,6,0	0/0:2,0:2:6:0,6,66	0/0:5,0:5:15:0,15,152	./.:.:.:.:.	0/0:7,0:7:21:0,21,220	1/1:0,6:6:18:175,18,0	1/1:0,4:4:12:122,12,0	1/1:0,9:9:27:267,27,0	1/1:0,9:9:27:267,27,0	1/1:0,5:5:15:153,15,0	1/1:0,5:5:15:155,15,0	1/1:0,4:4:12:121,12,0	1/1:0,2:2:3:45,3,0	1/1:0,4:4:12:126,12,0	1/1:0,4:4:12:123,12,0	1/1:0,3:3:9:95,9,0	1/1:0,2:2:6:62,6,0	0/0:3,0:3:9:0,9,97	0/0:6,0:6:18:0,18,188	0/0:4,0:4:12:0,12,120	./.:.:.:.:.	0/0:4,0:4:12:0,12,123	1/1:0,3:3:9:91,9,0	0/0:4,0:4:12:0,12,118	1/1:0,10:10:24:273,24,0	./.:.:.:.:.	./.:.:.:.:.	1/1:0,7:7:21:220,21,0	1/1:0,4:4:12:122,12,0	1/1:0,7:7:21:211,21,0	1/1:0,3:3:9:97,9,0	1/1:0,8:8:24:243,24,0	1/1:1,5:6:15:143,15,0	1/1:0,5:5:15:152,15,0	1/1:0,6:6:18:184,18,0	1/1:0,4:4:12:120,12,0	1/1:0,6:6:18:176,18,0	1/1:0,1:1:3:33,3,0	1/1:0,3:3:9:92,9,0	1/1:0,3:3:9:92,9,0	1/1:0,6:6:18:187,18,0	1/1:0,3:3:6:62,6,0	1/1:0,3:3:9:90,9,0	1/1:0,3:3:9:94,9,0	1/1:0,4:4:12:124,12,0	1/1:0,9:9:27:274,27,0	1/1:0,6:6:18:184,18,0	1/1:0,4:4:12:116,12,0	./.:.:.:.:.	1/1:0,4:4:12:119,12,0	1/1:0,4:4:12:118,12,0	1/1:0,8:8:24:231,24,0	1/1:0,4:4:9:103,9,0	1/1:0,3:3:9:97,9,0	1/1:0,6:6:18:172,18,0	1/1:0,2:2:6:61,6,0	1/1:0,3:3:9:97,9,0	1/1:0,9:9:24:259,24,0	1/1:0,6:6:18:180,18,0	1/1:0,5:5:15:153,15,0	1/1:0,4:4:12:125,12,0	1/1:0,1:1:3:30,3,0	1/1:0,1:1:3:29,3,0	0/0:3,0:3:9:0,9,97	./.:.:.:.:.	1/1:0,3:3:9:91,9,0	1/1:0,3:3:9:88,9,0	1/1:0,7:7:18:183,18,0	1/1:0,9:9:27:276,27,0	1/1:0,4:4:12:115,12,0	1/1:0,3:3:9:94,9,0	1/1:0,3:3:9:89,9,0	0/0:9,0:9:27:0,27,284	0/0:5,0:5:15:0,15,158	1/1:0,2:2:3:45,3,0	./.:.:.:.:.	./.:.:.:.:.	./.:.:.:.:.	1/1:0,2:2:3:45,3,0	1/1:0,2:2:3:45,3,0	1/1:0,2:2:3:45,3,0	0/0:17,0:17:51:0,51,568
chr1	46829828	.	A	G	25315	.	AC=222;AF=0.847;AN=262;BaseQRankSum=5.856;DP=987;Dels=0.00;FS=10.931;HaplotypeScore=0.0546;InbreedingCoeff=0.7286;MLEAC=227;MLEAF=0.866;MQ=58.96;MQ0=0;MQRankSum=0.615;QD=30.32;ReadPosRankSum=-0.031	GT:AD:DP:GQ:PL	1/1:0,66:66:99:2143,198,0	1/1:0,24:24:72:757,72,0	1/1:0,19:19:57:599,57,0	1/1:0,30:30:90:945,90,0	1/1:0,21:21:63:663,63,0	1/1:0,16:16:48:509,48,0	1/1:0,14:14:42:442,42,0	1/1:0,4:4:12:127,12,0	1/1:0,3:3:9:97,9,0	1/1:0,8:8:24:243,24,0	1/1:0,3:3:9:97,9,0	0/0:14,0:14:39:0,39,412	1/1:0,18:18:45:521,45,0	./.:.:.:.:.	1/1:0,20:20:60:655,60,0	1/1:0,18:18:48:530,48,0	1/1:0,13:13:39:410,39,0	./.:.:.:.:.	1/1:0,7:7:21:217,21,0	1/1:0,12:12:36:378,36,0	1/1:0,4:4:12:134,12,0	1/1:0,18:18:48:543,48,0	1/1:0,10:10:30:320,30,0	0/0:25,0:25:72:0,72,770	1/1:0,1:1:3:35,3,0	1/1:0,20:20:57:620,57,0	1/1:0,17:17:51:540,51,0	1/1:0,6:6:18:183,18,0	1/1:0,4:4:12:132,12,0	1/1:0,15:15:42:452,42,0	1/1:0,7:7:21:224,21,0	1/1:0,4:4:12:126,12,0	1/1:0,24:24:63:701,63,0	1/1:0,3:3:9:100,9,0	1/1:0,10:10:27:303,27,0	1/1:0,12:12:36:394,36,0	1/1:0,18:18:45:505,45,0	1/1:1,14:15:15:405,15,0	1/1:0,5:5:15:153,15,0	1/1:0,4:4:12:130,12,0	1/1:0,5:5:15:165,15,0	1/1:0,8:8:24:249,24,0	1/1:0,20:20:51:572,51,0	0/0:11,0:11:33:0,33,340	0/0:17,0:17:48:0,48,497	1/1:0,13:13:39:408,39,0	1/1:0,9:9:27:290,27,0	0/0:9,0:9:27:0,27,288	1/1:0,4:4:9:106,9,0	1/1:0,2:2:6:63,6,0	1/1:0,2:2:6:61,6,0	1/1:0,5:5:12:144,12,0	1/1:0,4:4:12:128,12,0	1/1:0,5:5:12:136,12,0	0/0:2,0:2:6:0,6,63	1/1:0,2:2:6:62,6,0	0/0:4,0:4:12:0,12,125	0/0:6,0:6:15:0,15,167	./.:.:.:.:.	0/0:10,0:10:27:0,27,295	1/1:0,4:4:12:126,12,0	1/1:0,6:6:18:184,18,0	1/1:0,5:5:15:154,15,0	1/1:0,3:3:9:95,9,0	1/1:0,6:6:18:186,18,0	1/1:0,5:5:15:159,15,0	1/1:0,3:3:9:93,9,0	1/1:0,5:5:9:122,9,0	1/1:0,3:3:9:93,9,0	1/1:0,1:1:3:32,3,0	1/1:0,2:2:6:63,6,0	1/1:0,2:2:6:64,6,0	0/0:5,0:5:15:0,15,141	0/0:5,0:5:15:0,15,158	0/0:3,0:3:6:0,6,79	0/0:3,0:3:6:0,6,74	0/0:2,0:2:6:0,6,61	1/1:0,1:1:3:31,3,0	0/0:3,0:3:9:0,9,89	1/1:0,4:4:12:127,12,0	1/1:0,2:2:6:60,6,0	1/1:0,1:1:3:31,3,0	1/1:0,6:6:18:189,18,0	1/1:0,6:6:15:170,15,0	1/1:0,5:5:15:157,15,0	1/1:0,6:6:18:194,18,0	1/1:0,7:7:21:224,21,0	1/1:0,5:5:15:155,15,0	1/1:0,3:3:9:85,9,0	1/1:0,5:5:15:158,15,0	1/1:0,2:2:6:59,6,0	1/1:0,6:6:18:195,18,0	1/1:0,2:2:6:64,6,0	1/1:0,2:2:6:66,6,0	1/1:0,4:4:12:118,12,0	1/1:0,4:4:12:118,12,0	1/1:0,1:1:3:31,3,0	1/1:0,5:5:15:161,15,0	1/1:0,4:4:12:125,12,0	1/1:0,6:6:18:186,18,0	1/1:0,8:8:24:230,24,0	1/1:0,4:4:9:96,9,0	1/1:0,3:3:9:96,9,0	1/1:0,1:1:3:32,3,0	1/1:0,4:4:12:125,12,0	1/1:0,3:3:9:94,9,0	1/1:0,7:7:21:230,21,0	1/1:0,5:5:15:158,15,0	1/1:0,3:3:9:99,9,0	1/1:0,5:5:15:150,15,0	1/1:0,5:5:15:156,15,0	1/1:0,3:3:9:102,9,0	1/1:0,9:9:27:271,27,0	1/1:0,7:7:21:218,21,0	1/1:0,6:6:15:174,15,0	1/1:0,6:6:18:191,18,0	1/1:0,2:2:6:63,6,0	1/1:0,3:3:9:97,9,0	0/0:3,0:3:9:0,9,92	./.:.:.:.:.	1/1:0,5:5:15:153,15,0	1/1:0,1:1:3:32,3,0	1/1:0,7:7:21:223,21,0	1/1:0,8:8:24:256,24,0	1/1:0,5:5:15:153,15,0	1/1:0,4:4:9:105,9,0	1/1:0,3:3:9:92,9,0	0/0:3,0:3:9:0,9,92	0/0:2,0:2:6:0,6,61	./.:.:.:.:.	./.:.:.:.:.	0/0:2,0:2:3:0,3,45	1/1:0,2:2:3:45,3,0	1/1:0,6:6:12:153,12,0	1/1:0,4:4:9:108,9,0	1/1:0,2:2:3:45,3,0	0/0:23,0:23:69:0,69,769
chr1	46829844	.	T	A	23663.5	.	AC=220;AF=0.846;AN=260;BaseQRankSum=1.678;DP=932;Dels=0.00;FS=9.101;HaplotypeScore=0.0291;InbreedingCoeff=0.7096;MLEAC=225;MLEAF=0.865;MQ=58.93;MQ0=0;MQRankSum=-1.392;QD=30.18;ReadPosRankSum=0.306	GT:AD:DP:GQ:PL	1/1:0,68:68:99:2178,204,0	1/1:0,24:24:72:767,72,0	1/1:0,15:15:45:468,45,0	1/1:0,31:31:93:960,93,0	1/1:0,20:20:60:624,60,0	1/1:0,13:13:36:389,36,0	1/1:0,15:15:45:472,45,0	1/1:0,4:4:12:127,12,0	1/1:0,2:2:6:65,6,0	1/1:0,7:7:21:215,21,0	1/1:0,5:5:15:165,15,0	0/0:16,0:16:39:0,39,437	1/1:0,18:18:45:517,45,0	./.:.:.:.:.	1/1:0,17:17:51:536,51,0	1/1:0,17:17:45:496,45,0	1/1:0,11:11:33:347,33,0	1/1:0,2:2:6:65,6,0	1/1:0,6:6:18:186,18,0	1/1:0,11:11:33:332,33,0	1/1:0,5:5:15:156,15,0	1/1:0,14:14:42:442,42,0	1/1:0,11:11:33:350,33,0	0/0:20,0:20:57:0,57,592	1/1:0,1:1:3:35,3,0	1/1:0,18:18:48:527,48,0	1/1:0,18:18:54:577,54,0	1/1:0,7:7:21:229,21,0	1/1:0,5:5:15:162,15,0	1/1:0,14:14:36:411,36,0	1/1:0,6:6:18:197,18,0	1/1:0,3:3:9:97,9,0	1/1:0,27:27:69:785,69,0	1/1:0,3:3:9:96,9,0	1/1:0,8:8:24:246,24,0	1/1:0,12:12:36:388,36,0	1/1:0,16:16:39:446,39,0	1/1:1,13:14:12:383,12,0	1/1:0,5:5:15:155,15,0	1/1:0,4:4:12:121,12,0	1/1:0,5:5:15:161,15,0	1/1:0,7:7:21:225,21,0	1/1:0,14:14:33:368,33,0	0/0:11,0:11:33:0,33,348	0/0:17,0:17:48:0,48,518	1/1:0,13:13:36:396,36,0	1/1:0,8:8:24:264,24,0	0/0:8,0:8:24:0,24,255	1/1:0,4:4:9:108,9,0	1/1:0,3:3:9:98,9,0	1/1:0,2:2:6:65,6,0	1/1:0,2:2:6:66,6,0	1/1:0,3:3:9:96,9,0	1/1:0,5:5:12:140,12,0	0/0:2,0:2:6:0,6,65	1/1:0,3:3:9:93,9,0	0/0:3,0:3:9:0,9,92	0/0:6,0:6:15:0,15,169	./.:.:.:.:.	0/0:9,0:9:24:0,24,265	1/1:0,3:3:9:92,9,0	1/1:0,7:7:21:210,21,0	1/1:0,6:6:15:177,15,0	1/1:0,4:4:12:126,12,0	1/1:0,6:6:18:181,18,0	1/1:0,5:5:15:155,15,0	1/1:0,4:4:12:126,12,0	1/1:0,3:3:9:96,9,0	1/1:0,2:2:6:67,6,0	./.:.:.:.:.	1/1:0,2:2:6:61,6,0	1/1:0,1:1:3:33,3,0	0/0:6,0:6:18:0,18,185	0/0:4,0:4:12:0,12,127	0/0:3,0:3:6:0,6,78	0/0:4,0:4:9:0,9,111	0/0:1,0:1:3:0,3,32	1/1:0,1:1:3:32,3,0	0/0:5,0:5:15:0,15,159	1/1:0,4:4:12:132,12,0	1/1:0,2:2:6:63,6,0	1/1:0,1:1:3:31,3,0	1/1:0,2:2:6:64,6,0	1/1:0,4:4:9:109,9,0	1/1:0,3:3:9:91,9,0	1/1:0,6:6:18:202,18,0	1/1:0,6:6:18:192,18,0	1/1:0,5:5:15:155,15,0	1/1:0,3:3:9:92,9,0	1/1:0,4:4:12:127,12,0	1/1:0,2:2:6:63,6,0	1/1:0,4:4:12:118,12,0	1/1:0,4:4:12:128,12,0	./.:.:.:.:.	1/1:0,4:4:12:127,12,0	1/1:0,4:4:12:125,12,0	1/1:0,1:1:3:30,3,0	1/1:0,4:4:12:124,12,0	1/1:0,3:3:9:97,9,0	1/1:0,6:6:18:187,18,0	1/1:0,5:5:15:147,15,0	1/1:0,3:3:9:97,9,0	1/1:0,4:4:12:124,12,0	1/1:0,1:1:3:32,3,0	1/1:0,4:4:12:127,12,0	1/1:0,2:2:6:63,6,0	1/1:0,6:6:18:191,18,0	1/1:0,5:5:15:152,15,0	1/1:0,3:3:9:92,9,0	1/1:0,6:6:18:191,18,0	1/1:0,7:7:21:208,21,0	1/1:0,2:2:6:64,6,0	1/1:0,10:10:30:316,30,0	1/1:0,6:6:18:186,18,0	1/1:0,2:2:6:66,6,0	1/1:0,6:6:18:193,18,0	1/1:0,2:2:6:59,6,0	1/1:0,2:2:6:63,6,0	0/0:2,0:2:6:0,6,61	./.:.:.:.:.	1/1:0,5:5:15:156,15,0	1/1:0,1:1:3:30,3,0	1/1:0,6:6:18:181,18,0	1/1:0,5:5:15:155,15,0	1/1:0,5:5:15:153,15,0	1/1:0,4:4:9:105,9,0	1/1:0,4:4:12:132,12,0	0/0:3,0:3:9:0,9,92	0/0:1,0:1:3:0,3,32	./.:.:.:.:.	./.:.:.:.:.	0/0:2,0:2:3:0,3,45	1/1:0,2:2:3:45,3,0	1/1:0,6:6:12:151,12,0	1/1:0,4:4:9:108,9,0	1/1:0,4:4:6:89,6,0	0/0:25,0:25:75:0,75,817
chr1	46829847	.	C	A	23811.3	.	AC=220;AF=0.846;AN=260;BaseQRankSum=-3.302;DP=950;Dels=0.00;FS=9.621;HaplotypeScore=0.0521;InbreedingCoeff=0.7089;MLEAC=225;MLEAF=0.865;MQ=58.99;MQ0=0;MQRankSum=-0.078;QD=29.84;ReadPosRankSum=0.617	GT:AD:DP:GQ:PL	1/1:0,67:67:99:2159,201,0	1/1:0,22:22:66:687,66,0	1/1:0,17:17:51:529,51,0	1/1:0,36:36:99:1094,108,0	1/1:0,20:20:60:624,60,0	1/1:0,14:14:39:418,39,0	1/1:0,15:15:45:473,45,0	1/1:0,5:5:15:152,15,0	1/1:0,2:2:6:64,6,0	1/1:0,7:7:21:217,21,0	1/1:0,5:5:15:161,15,0	0/0:19,0:19:45:0,45,529	1/1:0,16:16:45:479,45,0	./.:.:.:.:.	1/1:0,18:18:54:569,54,0	1/1:0,17:17:45:488,45,0	1/1:0,11:11:33:339,33,0	1/1:0,2:2:6:66,6,0	1/1:0,7:7:21:211,21,0	1/1:0,13:13:39:382,39,0	1/1:0,4:4:12:128,12,0	1/1:0,16:16:48:500,48,0	1/1:0,9:9:27:281,27,0	0/0:19,0:19:54:0,54,587	1/1:0,1:1:3:34,3,0	1/1:0,19:19:51:556,51,0	1/1:0,19:19:57:596,57,0	1/1:0,6:6:18:192,18,0	1/1:0,5:5:15:165,15,0	1/1:0,13:13:36:395,36,0	1/1:0,6:6:18:194,18,0	1/1:0,3:3:9:100,9,0	1/1:0,28:28:72:818,72,0	1/1:0,3:3:9:96,9,0	1/1:0,9:9:24:259,24,0	1/1:0,10:10:30:325,30,0	1/1:0,16:16:36:418,36,0	1/1:1,14:15:15:415,15,0	1/1:0,4:4:12:127,12,0	1/1:0,2:2:6:64,6,0	1/1:0,5:5:15:158,15,0	1/1:0,7:7:21:225,21,0	1/1:0,17:17:42:445,42,0	0/0:12,0:12:36:0,36,387	0/0:18,0:18:51:0,51,556	1/1:0,12:12:30:332,30,0	1/1:0,8:8:24:259,24,0	0/0:9,0:9:27:0,27,281	1/1:0,4:4:9:108,9,0	1/1:0,3:3:9:97,9,0	1/1:0,2:2:6:66,6,0	1/1:0,2:2:6:63,6,0	1/1:0,2:2:6:65,6,0	1/1:0,5:5:12:138,12,0	0/0:3,0:3:9:0,9,96	1/1:0,3:3:9:91,9,0	0/0:3,0:3:9:0,9,93	0/0:6,0:6:15:0,15,174	./.:.:.:.:.	0/0:7,0:7:18:0,18,204	1/1:0,2:2:6:65,6,0	1/1:0,7:7:21:214,21,0	1/1:0,6:6:15:177,15,0	1/1:0,5:5:15:158,15,0	1/1:0,6:6:18:184,18,0	1/1:0,5:5:15:152,15,0	1/1:0,4:4:12:127,12,0	1/1:0,3:3:9:91,9,0	1/1:0,2:2:6:66,6,0	./.:.:.:.:.	1/1:0,2:2:6:61,6,0	1/1:0,1:1:3:34,3,0	0/0:6,0:6:18:0,18,195	0/0:5,0:5:15:0,15,159	0/0:3,0:3:6:0,6,80	0/0:4,0:4:9:0,9,112	0/0:1,0:1:3:0,3,30	1/1:0,1:1:3:32,3,0	0/0:5,0:5:15:0,15,156	1/1:0,6:6:18:186,18,0	1/1:0,2:2:6:64,6,0	1/1:0,1:1:3:31,3,0	1/1:0,2:2:6:62,6,0	1/1:0,4:4:9:108,9,0	1/1:0,3:3:9:91,9,0	1/1:0,6:6:18:178,18,0	1/1:0,7:7:21:217,21,0	1/1:0,5:5:15:157,15,0	1/1:0,3:3:9:91,9,0	1/1:0,4:4:12:126,12,0	1/1:0,2:2:6:61,6,0	1/1:0,3:3:9:92,9,0	1/1:0,4:4:12:128,12,0	./.:.:.:.:.	1/1:0,5:5:15:152,15,0	1/1:0,4:4:12:122,12,0	1/1:0,1:1:3:30,3,0	1/1:0,4:4:12:122,12,0	1/1:0,3:3:9:97,9,0	1/1:0,6:6:18:183,18,0	1/1:0,5:5:12:127,12,0	1/1:0,4:4:12:121,12,0	1/1:0,4:4:12:118,12,0	1/1:0,1:1:3:33,3,0	1/1:0,5:5:15:157,15,0	1/1:0,2:2:6:63,6,0	1/1:0,5:5:15:157,15,0	1/1:0,6:6:18:172,18,0	1/1:0,2:2:6:62,6,0	1/1:0,6:6:18:191,18,0	1/1:0,7:7:21:206,21,0	1/1:0,2:2:6:62,6,0	1/1:0,11:11:33:340,33,0	1/1:0,6:6:18:186,18,0	1/1:0,2:2:6:59,6,0	1/1:0,6:6:18:193,18,0	1/1:0,2:2:6:59,6,0	1/1:0,2:2:6:61,6,0	0/0:2,0:2:6:0,6,63	./.:.:.:.:.	1/1:0,5:5:15:156,15,0	1/1:0,1:1:3:30,3,0	1/1:0,5:5:15:153,15,0	1/1:0,5:5:15:154,15,0	1/1:0,5:5:15:148,15,0	1/1:0,6:6:15:162,15,0	1/1:0,6:6:18:189,18,0	0/0:3,0:3:9:0,9,100	0/0:1,0:1:3:0,3,32	./.:.:.:.:.	./.:.:.:.:.	0/0:2,0:2:3:0,3,45	1/1:0,2:2:3:45,3,0	1/1:0,6:6:12:150,12,0	1/1:0,4:4:9:107,9,0	1/1:0,4:4:6:89,6,0	0/0:24,0:24:72:0,72,802
chr1	46829929	.	A	T	19982.2	.	AC=217;AF=0.868;AN=250;BaseQRankSum=0.070;DP=774;Dels=0.00;FS=0.000;HaplotypeScore=0.0743;InbreedingCoeff=0.6423;MLEAC=220;MLEAF=0.880;MQ=58.97;MQ0=0;MQRankSum=1.434;QD=29.82;ReadPosRankSum=0.580	GT:AD:DP:GQ:PL	1/1:0,58:58:99:1856,174,0	1/1:0,22:22:66:689,66,0	1/1:0,10:10:24:286,24,0	1/1:0,32:32:96:1010,96,0	1/1:0,9:9:27:271,27,0	1/1:0,11:11:33:342,33,0	1/1:0,7:7:21:215,21,0	1/1:0,3:3:9:95,9,0	1/1:0,1:1:3:29,3,0	1/1:0,9:9:27:281,27,0	1/1:0,4:4:12:131,12,0	0/0:13,0:14:39:0,39,391	1/1:0,2:2:6:59,6,0	1/1:0,2:2:6:61,6,0	1/1:0,19:19:57:599,57,0	1/1:0,7:7:21:216,21,0	1/1:0,10:10:24:278,24,0	1/1:0,4:4:12:131,12,0	1/1:0,5:5:15:157,15,0	1/1:0,11:11:33:332,33,0	1/1:0,5:5:15:158,15,0	1/1:0,17:17:48:508,48,0	1/1:0,7:7:21:215,21,0	0/0:11,0:11:33:0,33,345	1/1:0,6:6:18:193,18,0	1/1:0,11:11:33:336,33,0	1/1:0,12:12:36:373,36,0	1/1:0,7:7:21:225,21,0	1/1:0,2:2:6:56,6,0	1/1:0,7:7:21:225,21,0	1/1:0,7:7:18:187,18,0	1/1:0,5:5:15:164,15,0	1/1:0,18:18:51:558,51,0	1/1:0,7:7:21:213,21,0	1/1:0,9:9:27:279,27,0	1/1:0,9:9:27:273,27,0	1/1:0,5:5:15:159,15,0	1/1:0,6:6:18:192,18,0	1/1:0,8:8:24:250,24,0	1/1:0,2:2:3:29,3,0	1/1:0,7:7:21:235,21,0	1/1:0,7:7:21:222,21,0	1/1:0,14:14:42:446,42,0	0/0:13,0:13:39:0,39,411	0/0:10,0:10:30:0,30,312	1/1:0,13:13:36:382,36,0	1/1:0,6:6:18:192,18,0	0/1:4,1:5:18:18,0,107	1/1:0,3:3:9:93,9,0	1/1:0,4:4:6:89,6,0	./.:.:.:.:.	1/1:0,1:1:3:30,3,0	1/1:0,2:2:6:61,6,0	1/1:0,2:2:6:60,6,0	0/0:4,0:4:12:0,12,128	1/1:0,4:4:12:127,12,0	0/0:1,0:1:3:0,3,29	./.:.:.:.:.	./.:.:.:.:.	0/0:6,0:6:18:0,18,189	1/1:0,1:1:3:30,3,0	1/1:0,5:5:15:158,15,0	1/1:0,3:3:9:96,9,0	1/1:0,4:4:12:128,12,0	1/1:0,5:5:12:142,12,0	./.:.:.:.:.	1/1:0,3:3:9:92,9,0	1/1:0,2:2:6:59,6,0	1/1:0,2:2:6:63,6,0	./.:.:.:.:.	./.:.:.:.:.	1/1:0,3:3:9:96,9,0	0/0:3,0:3:9:0,9,89	0/0:4,0:4:12:0,12,129	0/0:5,0:5:15:0,15,152	0/0:2,0:2:6:0,6,47	0/0:5,0:5:15:0,15,145	./.:.:.:.:.	0/0:4,0:4:12:0,12,117	1/1:0,6:6:18:192,18,0	./.:.:.:.:.	1/1:0,1:1:3:32,3,0	1/1:0,4:4:12:124,12,0	./.:.:.:.:.	1/1:0,3:3:9:96,9,0	1/1:0,4:4:12:123,12,0	1/1:0,5:5:15:153,15,0	1/1:0,5:5:15:153,15,0	1/1:0,2:2:6:62,6,0	1/1:0,5:5:15:158,15,0	1/1:0,1:1:3:31,3,0	1/1:0,3:3:9:92,9,0	1/1:0,4:4:12:118,12,0	./.:.:.:.:.	1/1:0,3:3:9:98,9,0	1/1:0,6:6:18:184,18,0	1/1:0,7:7:21:214,21,0	1/1:0,2:2:6:60,6,0	1/1:0,2:2:3:32,3,0	1/1:0,4:4:12:122,12,0	1/1:0,8:8:24:256,24,0	1/1:0,4:4:12:126,12,0	1/1:0,4:4:12:122,12,0	1/1:0,4:4:9:112,9,0	1/1:0,3:3:9:95,9,0	1/1:0,3:3:9:96,9,0	1/1:0,5:5:15:154,15,0	1/1:0,5:5:15:161,15,0	1/1:0,6:6:18:186,18,0	1/1:0,6:6:18:181,18,0	1/1:0,5:5:15:159,15,0	1/1:0,6:6:18:186,18,0	1/1:0,9:9:27:270,27,0	1/1:0,2:2:6:60,6,0	1/1:0,5:5:15:157,15,0	1/1:0,2:2:6:64,6,0	1/1:0,1:1:3:32,3,0	1/1:0,2:2:6:59,6,0	./.:.:.:.:.	1/1:0,2:2:6:62,6,0	1/1:0,3:3:9:97,9,0	1/1:0,1:1:3:32,3,0	1/1:0,1:1:3:32,3,0	1/1:0,2:2:6:65,6,0	1/1:0,2:2:6:61,6,0	1/1:0,5:5:15:162,15,0	1/1:0,9:9:27:278,27,0	./.:.:.:.:.	0/0:2,0:2:6:0,6,63	1/1:0,4:4:6:89,6,0	1/1:0,1:1:3:30,3,0	0/0:4,0:4:9:0,9,106	1/1:0,6:6:9:134,9,0	1/1:0,5:5:9:118,9,0	1/1:0,2:2:3:45,3,0	1/1:0,8:8:12:179,12,0	0/0:16,0:16:48:0,48,511
chr1	46830195	.	T	C	24743.1	.	AC=227;AF=0.835;AN=272;BaseQRankSum=-5.694;DP=1021;Dels=0.00;FS=2.777;HaplotypeScore=0.1355;InbreedingCoeff=0.6717;MLEAC=227;MLEAF=0.835;MQ=58.38;MQ0=0;MQRankSum=0.323;QD=28.21;ReadPosRankSum=0.099	GT:AD:DP:GQ:PL	1/1:0,51:51:99:1585,153,0	1/1:0,18:18:54:540,54,0	1/1:0,12:12:33:348,33,0	1/1:0,46:46:99:1407,138,0	1/1:0,10:10:30:308,30,0	1/1:0,14:14:42:416,42,0	1/1:0,20:20:57:586,57,0	0/1:1,4:5:17:107,0,17	0/1:1,1:2:26:26,0,26	1/1:0,21:21:57:609,57,0	1/1:0,4:4:12:123,12,0	0/0:15,0:15:45:0,45,465	1/1:0,8:8:24:235,24,0	1/1:0,4:5:12:125,12,0	1/1:0,14:14:36:390,36,0	1/1:0,20:20:60:582,60,0	1/1:1,15:16:17:414,17,0	1/1:0,8:8:21:223,21,0	1/1:0,14:14:39:407,39,0	1/1:0,12:12:36:361,36,0	1/1:0,5:5:15:158,15,0	1/1:0,18:18:54:524,54,0	1/1:0,14:14:42:428,42,0	0/0:17,0:17:42:0,42,467	1/1:0,3:3:9:90,9,0	1/1:0,13:13:36:389,36,0	1/1:0,14:14:42:419,42,0	1/1:0,7:7:21:221,21,0	1/1:0,3:3:9:90,9,0	1/1:0,27:27:81:800,81,0	1/1:0,9:9:27:273,27,0	1/1:0,4:4:12:118,12,0	1/1:0,24:24:72:711,72,0	1/1:0,4:4:12:113,12,0	1/1:0,13:13:36:385,36,0	1/1:0,9:9:27:279,27,0	1/1:0,10:10:30:302,30,0	1/1:0,13:13:39:394,39,0	1/1:0,21:21:57:584,57,0	1/1:0,6:6:18:169,18,0	1/1:0,7:7:21:223,21,0	1/1:0,13:13:33:371,33,0	1/1:0,18:18:54:541,54,0	0/0:24,0:24:69:0,69,715	0/0:14,0:14:42:0,42,458	1/1:0,9:9:27:268,27,0	1/1:0,6:6:18:184,18,0	0/0:10,1:11:3:0,3,296	1/1:0,5:5:15:147,15,0	1/1:0,5:5:9:118,9,0	1/1:0,1:1:3:31,3,0	1/1:0,1:1:3:31,3,0	1/1:0,6:6:15:167,15,0	1/1:0,3:3:9:89,9,0	0/0:6,0:6:18:0,18,186	1/1:0,10:10:30:302,30,0	0/0:1,0:1:3:0,3,32	0/0:4,0:4:12:0,12,126	0/0:5,0:5:15:0,15,157	0/0:7,0:7:21:0,21,210	1/1:0,2:2:6:58,6,0	1/1:0,4:4:12:130,12,0	1/1:0,12:12:36:355,36,0	1/1:0,5:5:15:138,15,0	1/1:0,2:2:6:66,6,0	1/1:0,5:5:15:150,15,0	1/1:0,7:7:21:213,21,0	1/1:0,6:6:18:181,18,0	1/1:0,3:3:9:90,9,0	1/1:0,4:4:12:118,12,0	1/1:0,1:1:3:30,3,0	1/1:0,2:2:6:63,6,0	0/0:2,0:2:6:0,6,58	0/0:2,0:2:6:0,6,60	0/0:3,0:3:9:0,9,90	0/0:2,0:2:6:0,6,63	0/0:3,0:3:9:0,9,94	1/1:0,3:3:9:91,9,0	0/0:2,0:2:6:0,6,63	1/1:0,4:4:12:117,12,0	1/1:0,1:1:3:29,3,0	1/1:0,4:4:12:113,12,0	1/1:0,2:2:6:59,6,0	1/1:0,1:1:3:30,3,0	1/1:0,6:6:18:176,18,0	1/1:0,5:5:15:152,15,0	0/1:1,5:6:14:132,0,14	1/1:0,6:6:18:185,18,0	1/1:0,5:5:15:155,15,0	1/1:0,3:3:9:94,9,0	1/1:0,1:1:3:32,3,0	1/1:0,2:2:6:57,6,0	1/1:0,1:1:3:30,3,0	1/1:0,3:3:9:93,9,0	1/1:0,3:3:9:92,9,0	1/1:0,2:2:6:59,6,0	1/1:0,2:2:6:59,6,0	./.:.:.:.:.	1/1:0,6:6:18:174,18,0	1/1:0,5:5:15:152,15,0	1/1:0,12:12:36:360,36,0	1/1:0,2:2:6:59,6,0	1/1:0,4:4:12:115,12,0	1/1:0,2:2:6:63,6,0	1/1:0,4:4:12:117,12,0	1/1:0,3:3:9:90,9,0	1/1:0,9:9:27:276,27,0	1/1:0,7:7:21:210,21,0	1/1:0,6:6:18:183,18,0	1/1:0,6:6:15:169,15,0	1/1:0,6:6:12:148,12,0	1/1:0,6:6:18:188,18,0	1/1:0,5:5:15:154,15,0	1/1:0,4:4:12:121,12,0	1/1:0,4:4:12:122,12,0	1/1:0,5:5:9:118,9,0	1/1:0,1:1:3:30,3,0	1/1:0,3:3:9:88,9,0	0/0:6,0:6:18:0,18,184	1/1:0,7:7:21:208,21,0	1/1:0,3:3:9:89,9,0	1/1:0,5:5:15:151,15,0	1/1:0,4:4:12:124,12,0	1/1:0,6:6:18:186,18,0	1/1:0,3:3:9:88,9,0	1/1:0,3:3:9:97,9,0	1/1:0,4:4:12:128,12,0	0/0:3,0:3:9:0,9,96	0/0:3,0:3:9:0,9,96	1/1:0,4:4:6:89,6,0	1/1:0,1:1:3:29,3,0	0/0:4,0:4:9:0,9,106	1/1:0,7:7:15:179,15,0	1/1:0,10:10:21:255,21,0	1/1:0,3:3:6:73,6,0	1/1:0,3:3:6:73,6,0	0/0:10,0:10:27:0,27,299
chr1	46830338	.	C	T	18956	.	AC=208;AF=0.825;AN=252;BaseQRankSum=-5.792;DP=862;Dels=0.00;FS=14.441;HaplotypeScore=0.1095;InbreedingCoeff=0.6166;MLEAC=208;MLEAF=0.825;MQ=54.32;MQ0=0;MQRankSum=-0.742;QD=27.43;ReadPosRankSum=-1.243	GT:AD:DP:GQ:PL	1/1:0,20:20:57:576,57,0	1/1:0,21:21:63:629,63,0	1/1:0,17:17:48:486,48,0	1/1:0,26:26:75:758,75,0	1/1:0,13:13:33:357,33,0	1/1:0,6:6:15:159,15,0	1/1:0,12:12:30:327,30,0	1/1:0,3:3:9:91,9,0	0/1:1,1:2:25:25,0,26	1/1:0,11:11:33:325,33,0	1/1:0,3:3:9:96,9,0	0/0:16,0:16:45:0,45,473	1/1:0,10:10:30:299,30,0	./.:.:.:.:.	1/1:0,22:22:66:668,66,0	1/1:0,12:12:33:338,33,0	1/1:0,14:14:39:407,39,0	1/1:0,3:3:9:99,9,0	1/1:0,15:15:42:439,42,0	1/1:0,6:6:18:177,18,0	1/1:0,3:3:9:97,9,0	1/1:0,13:13:33:361,33,0	1/1:0,15:15:42:428,42,0	0/0:14,0:14:42:0,42,444	./.:.:.:.:.	1/1:0,20:20:51:555,51,0	1/1:0,11:11:33:334,33,0	1/1:0,2:2:6:64,6,0	1/1:0,2:2:6:64,6,0	1/1:0,17:17:45:473,45,0	1/1:0,2:2:6:62,6,0	1/1:0,2:2:6:62,6,0	1/1:0,20:20:57:571,57,0	1/1:0,2:2:6:66,6,0	1/1:0,17:17:45:485,45,0	1/1:0,4:4:12:131,12,0	1/1:0,15:15:39:421,39,0	1/1:0,7:7:18:173,18,0	1/1:0,11:11:33:326,33,0	1/1:0,2:2:6:67,6,0	./.:.:.:.:.	1/1:0,9:9:27:278,27,0	1/1:0,31:31:72:817,72,0	0/0:15,0:15:45:0,45,474	0/0:23,0:23:69:0,69,717	1/1:0,17:17:45:473,45,0	1/1:0,10:10:27:288,27,0	0/1:6,1:7:4:4,0,170	1/1:0,2:2:6:61,6,0	1/1:0,2:2:6:58,6,0	./.:.:.:.:.	1/1:0,2:2:6:62,6,0	1/1:0,6:6:15:161,15,0	1/1:0,2:2:3:45,3,0	0/0:4,0:4:12:0,12,129	./.:.:.:.:.	0/0:5,0:5:15:0,15,162	0/0:8,0:8:24:0,24,248	0/0:1,0:1:3:0,3,32	0/0:7,0:7:21:0,21,218	1/1:0,4:4:12:128,12,0	1/1:0,3:3:9:89,9,0	1/1:0,4:4:12:118,12,0	1/1:0,5:5:15:151,15,0	1/1:0,2:2:6:57,6,0	1/1:0,3:3:9:90,9,0	1/1:0,1:1:3:29,3,0	1/1:0,2:2:6:60,6,0	1/1:0,4:4:12:125,12,0	1/1:0,1:1:3:33,3,0	./.:.:.:.:.	1/1:0,4:4:9:105,9,0	0/0:5,0:5:15:0,15,144	0/0:6,0:6:18:0,18,192	0/0:8,0:8:21:0,21,234	0/0:2,0:2:6:0,6,61	0/0:5,0:5:15:0,15,158	1/1:0,1:1:3:30,3,0	0/0:3,0:3:9:0,9,97	1/1:0,5:5:12:132,12,0	1/1:0,1:1:3:30,3,0	1/1:0,3:3:6:74,6,0	1/1:0,3:3:9:93,9,0	1/1:0,4:4:9:106,9,0	1/1:0,6:6:15:166,15,0	1/1:0,2:2:6:66,6,0	1/1:0,3:3:6:73,6,0	0/1:2,3:5:45:66,0,45	1/1:0,7:7:21:224,21,0	1/1:0,2:2:6:62,6,0	1/1:0,1:1:3:32,3,0	./.:.:.:.:.	1/1:0,1:1:3:31,3,0	1/1:0,1:1:3:29,3,0	1/1:0,3:3:9:95,9,0	1/1:0,1:1:3:32,3,0	./.:.:.:.:.	1/1:0,6:6:12:149,12,0	1/1:0,2:2:6:57,6,0	1/1:0,1:1:3:29,3,0	0/1:1,4:5:15:108,0,15	./.:.:.:.:.	1/1:0,1:1:3:29,3,0	1/1:0,3:3:9:92,9,0	1/1:0,2:2:6:61,6,0	1/1:0,2:2:6:59,6,0	1/1:0,5:5:15:162,15,0	1/1:0,6:6:18:179,18,0	1/1:0,2:2:6:62,6,0	1/1:0,1:1:3:32,3,0	1/1:0,4:4:9:103,9,0	1/1:0,2:2:6:63,6,0	1/1:0,4:4:12:118,12,0	1/1:0,6:6:18:179,18,0	1/1:0,9:9:18:207,18,0	1/1:0,4:4:12:120,12,0	1/1:0,5:5:15:150,15,0	1/1:0,4:4:12:121,12,0	0/0:3,0:3:9:0,9,96	./.:.:.:.:.	1/1:0,3:3:6:73,6,0	1/1:0,5:5:12:136,12,0	1/1:0,9:9:24:254,24,0	1/1:0,4:4:12:118,12,0	1/1:0,7:7:18:195,18,0	1/1:0,5:5:12:131,12,0	1/1:0,9:9:24:253,24,0	0/0:7,0:7:15:0,15,183	0/0:3,0:3:9:0,9,93	1/1:0,2:2:3:45,3,0	./.:.:.:.:.	0/0:2,0:2:6:0,6,64	1/1:0,6:6:12:151,12,0	1/1:0,9:9:21:231,21,0	1/1:0,3:3:6:73,6,0	1/1:0,4:4:6:89,6,0	0/0:34,0:34:99:0,102,1142
chr1	46830413	.	A	G	20473.7	.	AC=217;AF=0.848;AN=256;BaseQRankSum=3.664;DP=827;Dels=0.00;FS=1.121;HaplotypeScore=0.0411;InbreedingCoeff=0.5950;MLEAC=221;MLEAF=0.863;MQ=53.07;MQ0=0;MQRankSum=-3.664;QD=29.25;ReadPosRankSum=-7.860	GT:AD:DP:GQ:PL	1/1:0,26:26:78:842,78,0	1/1:0,18:18:54:577,54,0	1/1:0,14:14:42:444,42,0	1/1:0,46:46:99:1387,129,0	1/1:0,25:25:66:728,66,0	1/1:0,7:7:21:209,21,0	1/1:0,13:13:39:403,39,0	0/1:1,3:4:22:85,0,22	1/1:0,2:2:6:67,6,0	1/1:0,15:15:45:465,45,0	1/1:0,2:2:6:66,6,0	0/0:14,0:14:42:0,42,438	1/1:0,13:13:33:374,33,0	1/1:0,2:2:6:65,6,0	1/1:0,18:18:51:555,51,0	1/1:0,17:17:48:495,48,0	1/1:0,24:24:69:741,69,0	1/1:0,2:2:3:33,3,0	1/1:0,12:12:33:356,33,0	1/1:0,2:2:6:63,6,0	1/1:0,1:1:3:33,3,0	1/1:0,10:10:27:292,27,0	1/1:0,22:22:57:628,57,0	0/0:12,0:12:36:0,36,365	1/1:0,2:2:6:66,6,0	1/1:0,19:19:57:592,57,0	1/1:0,16:16:48:491,48,0	1/1:0,4:4:12:131,12,0	1/1:0,1:1:3:32,3,0	1/1:0,21:21:51:548,51,0	1/1:0,2:2:6:63,6,0	1/1:0,2:2:6:67,6,0	1/1:0,11:11:27:307,27,0	./.:.:.:.:.	1/1:0,17:17:42:482,42,0	1/1:0,1:1:3:32,3,0	1/1:0,9:9:24:266,24,0	1/1:0,6:6:18:182,18,0	1/1:0,8:8:24:253,24,0	1/1:0,2:2:6:66,6,0	1/1:0,2:2:6:66,6,0	1/1:0,14:14:39:421,39,0	1/1:0,17:17:39:435,39,0	0/0:13,0:13:33:0,33,382	0/0:14,0:14:42:0,42,434	1/1:0,14:14:36:400,36,0	1/1:0,5:5:15:159,15,0	0/0:2,0:2:6:0,6,64	1/1:0,1:1:3:31,3,0	1/1:0,4:4:12:125,12,0	1/1:0,1:1:3:32,3,0	1/1:0,3:3:9:94,9,0	1/1:0,5:5:12:138,12,0	1/1:0,1:1:3:31,3,0	0/0:4,0:4:12:0,12,118	1/1:0,4:4:12:129,12,0	0/0:5,0:5:15:0,15,146	0/0:4,0:4:12:0,12,120	0/0:1,0:1:3:0,3,32	0/0:3,0:3:9:0,9,89	1/1:0,5:5:15:157,15,0	./.:.:.:.:.	1/1:0,5:5:15:161,15,0	1/1:0,7:7:18:201,18,0	1/1:0,4:4:12:125,12,0	./.:.:.:.:.	1/1:0,1:1:3:32,3,0	1/1:0,2:2:6:53,6,0	1/1:0,4:4:12:125,12,0	1/1:0,3:3:9:96,9,0	1/1:0,2:2:6:63,6,0	./.:.:.:.:.	0/0:5,0:5:15:0,15,154	0/0:1,0:1:3:0,3,32	./.:.:.:.:.	0/0:3,0:3:9:0,9,89	0/0:1,0:1:3:0,3,29	1/1:0,3:3:6:75,6,0	./.:.:.:.:.	1/1:0,4:4:9:106,9,0	1/1:0,1:1:3:33,3,0	1/1:0,4:4:12:126,12,0	1/1:0,3:3:9:98,9,0	1/1:0,2:2:6:62,6,0	1/1:0,3:4:9:93,9,0	./.:.:.:.:.	1/1:0,3:3:9:96,9,0	1/1:0,4:4:12:128,12,0	1/1:0,8:8:24:249,24,0	1/1:0,3:3:9:95,9,0	1/1:0,1:1:3:32,3,0	1/1:0,4:4:9:110,9,0	1/1:0,7:7:21:220,21,0	1/1:0,2:2:6:55,6,0	1/1:0,2:2:6:64,6,0	./.:.:.:.:.	1/1:0,1:1:3:22,3,0	1/1:0,1:1:3:32,3,0	1/1:0,2:2:6:62,6,0	1/1:0,1:1:3:34,3,0	1/1:0,2:2:6:66,6,0	1/1:0,2:2:6:62,6,0	1/1:0,1:1:3:32,3,0	1/1:0,4:4:9:106,9,0	1/1:0,2:2:6:63,6,0	1/1:0,3:3:9:95,9,0	1/1:0,6:6:18:182,18,0	1/1:0,5:5:15:149,15,0	1/1:0,3:3:9:99,9,0	1/1:0,6:6:15:169,15,0	1/1:0,5:5:12:137,12,0	1/1:0,3:3:9:100,9,0	1/1:0,6:6:18:188,18,0	1/1:0,3:3:9:97,9,0	1/1:0,5:5:15:158,15,0	1/1:0,6:6:15:175,15,0	1/1:0,3:3:9:99,9,0	1/1:0,3:3:9:94,9,0	0/0:2,0:2:6:0,6,64	1/1:0,3:3:9:92,9,0	1/1:0,4:4:12:122,12,0	1/1:0,6:6:15:165,15,0	1/1:0,1:1:3:32,3,0	1/1:0,4:4:12:125,12,0	1/1:0,5:5:15:161,15,0	1/1:0,2:2:3:45,3,0	1/1:0,8:8:21:229,21,0	0/0:2,0:2:6:0,6,60	0/0:4,0:4:12:0,12,120	1/1:0,4:4:6:89,6,0	./.:.:.:.:.	0/0:3,0:3:6:0,6,74	1/1:0,2:2:3:45,3,0	1/1:0,5:5:12:140,12,0	1/1:0,6:6:12:152,12,0	1/1:0,2:2:3:44,3,0	0/0:34,0:34:99:0,102,1146
chr1	46830470	.	G	A	22976.2	.	AC=220;AF=0.833;AN=264;BaseQRankSum=0.146;DP=932;Dels=0.00;FS=4.266;HaplotypeScore=0.1081;InbreedingCoeff=0.6581;MLEAC=225;MLEAF=0.852;MQ=56.95;MQ0=0;MQRankSum=-0.668;QD=29.49;ReadPosRankSum=3.866	GT:AD:DP:GQ:PL	1/1:0,20:20:60:642,60,0	1/1:0,25:25:75:788,75,0	1/1:0,15:15:45:454,45,0	1/1:0,50:50:99:1538,144,0	1/1:0,24:24:66:715,66,0	1/1:0,7:7:21:204,21,0	1/1:0,11:11:33:332,33,0	1/1:0,1:1:3:32,3,0	0/0:2,0:2:6:0,6,64	1/1:0,16:16:48:494,48,0	1/1:0,3:3:9:96,9,0	0/0:14,0:14:42:0,42,423	1/1:0,11:11:33:350,33,0	1/1:0,3:3:9:96,9,0	1/1:0,23:23:63:677,63,0	1/1:0,17:18:51:519,51,0	1/1:0,31:31:90:948,90,0	1/1:0,4:4:12:116,12,0	1/1:0,20:20:42:505,42,0	1/1:0,4:4:9:105,9,0	1/1:0,6:6:18:190,18,0	1/1:0,12:12:33:346,33,0	1/1:0,18:18:51:535,51,0	0/0:19,0:19:57:0,57,595	1/1:0,2:2:6:63,6,0	1/1:0,23:23:66:697,66,0	1/1:0,20:20:57:597,57,0	1/1:0,5:5:15:160,15,0	1/1:0,1:1:3:32,3,0	1/1:0,19:19:54:568,54,0	./.:.:.:.:.	1/1:0,2:2:6:65,6,0	1/1:0,14:14:39:413,39,0	1/1:0,3:3:9:97,9,0	1/1:0,15:15:45:462,45,0	1/1:0,4:4:12:128,12,0	1/1:0,15:15:45:460,45,0	1/1:0,6:6:18:185,18,0	1/1:0,13:13:39:405,39,0	1/1:0,7:7:21:227,21,0	1/1:0,3:3:9:99,9,0	1/1:0,13:13:39:400,39,0	1/1:0,21:21:57:618,57,0	0/0:15,0:15:45:0,45,460	0/0:16,0:16:42:0,42,452	1/1:0,19:19:51:562,51,0	1/1:0,5:5:15:158,15,0	0/0:2,0:2:6:0,6,64	1/1:0,3:3:6:74,6,0	1/1:0,6:6:18:187,18,0	1/1:0,1:1:3:33,3,0	1/1:0,2:2:6:60,6,0	1/1:0,6:6:15:172,15,0	./.:.:.:.:.	0/0:6,0:6:18:0,18,181	1/1:0,4:4:12:123,12,0	0/0:3,0:3:9:0,9,97	0/0:7,0:7:21:0,21,215	0/0:1,0:1:3:0,3,32	0/0:5,0:5:15:0,15,156	1/1:0,6:6:18:180,18,0	1/1:0,1:1:3:33,3,0	1/1:0,3:3:9:89,9,0	1/1:0,7:7:21:217,21,0	1/1:0,2:2:6:61,6,0	./.:.:.:.:.	1/1:0,4:4:12:125,12,0	1/1:0,1:1:3:30,3,0	1/1:0,5:5:15:160,15,0	1/1:0,2:2:6:62,6,0	1/1:0,1:1:3:32,3,0	1/1:0,2:2:6:54,6,0	0/0:4,0:4:12:0,12,124	0/0:1,0:1:3:0,3,32	0/0:2,0:2:6:0,6,61	0/0:3,0:3:9:0,9,91	0/0:1,0:1:3:0,3,33	1/1:0,3:3:9:94,9,0	0/0:1,0:1:3:0,3,32	1/1:0,1:1:3:33,3,0	1/1:0,3:3:9:90,9,0	1/1:0,3:3:9:88,9,0	1/1:0,2:2:6:62,6,0	1/1:0,2:2:6:66,6,0	1/1:0,2:2:6:58,6,0	1/1:0,2:3:6:55,6,0	1/1:0,5:5:15:159,15,0	1/1:0,5:5:15:156,15,0	1/1:0,10:10:30:304,30,0	1/1:0,4:4:12:125,12,0	./.:.:.:.:.	1/1:0,4:4:12:119,12,0	1/1:0,7:7:21:221,21,0	1/1:0,1:1:3:32,3,0	1/1:0,3:3:9:94,9,0	1/1:0,2:2:6:62,6,0	1/1:0,1:1:3:28,3,0	./.:.:.:.:.	1/1:0,2:2:6:58,6,0	1/1:0,2:2:6:58,6,0	1/1:0,8:8:24:253,24,0	1/1:0,1:1:3:32,3,0	1/1:0,2:2:6:62,6,0	1/1:0,4:4:9:112,9,0	1/1:0,2:2:6:66,6,0	1/1:0,4:4:12:121,12,0	1/1:0,8:8:21:226,21,0	1/1:0,8:8:24:244,24,0	1/1:0,1:1:3:27,3,0	1/1:0,1:1:3:28,3,0	1/1:0,8:8:21:231,21,0	1/1:0,1:1:3:28,3,0	1/1:0,4:4:12:125,12,0	1/1:0,3:3:9:89,9,0	1/1:0,5:5:15:161,15,0	1/1:0,3:3:9:89,9,0	1/1:0,3:3:9:93,9,0	1/1:0,2:2:6:62,6,0	0/0:5,0:5:15:0,15,148	1/1:0,3:3:9:92,9,0	1/1:0,4:4:12:123,12,0	1/1:0,4:4:12:117,12,0	1/1:0,5:5:15:158,15,0	1/1:0,4:4:12:119,12,0	1/1:0,7:7:21:218,21,0	1/1:0,3:3:6:74,6,0	1/1:0,6:6:15:168,15,0	0/0:4,0:4:12:0,12,121	0/0:5,0:5:15:0,15,143	1/1:0,3:3:6:73,6,0	1/1:0,2:2:3:45,3,0	0/0:4,0:4:6:0,6,89	1/1:0,2:2:3:45,3,0	1/1:0,5:5:12:135,12,0	1/1:0,8:8:18:214,18,0	1/1:0,2:2:3:45,3,0	0/0:33,0:33:99:0,99,1103
chr1	46830489	.	T	C	16695.5	.	AC=207;AF=0.841;AN=246;BaseQRankSum=3.571;DP=711;Dels=0.00;FS=6.064;HaplotypeScore=0.2782;InbreedingCoeff=0.6067;MLEAC=211;MLEAF=0.858;MQ=55.37;MQ0=3;MQRankSum=-2.761;QD=28.88;ReadPosRankSum=-0.697	GT:AD:DP:GQ:PL	1/1:0,21:21:63:663,63,0	1/1:0,18:18:51:533,51,0	1/1:0,12:12:33:345,33,0	1/1:0,28:28:78:822,78,0	1/1:0,12:12:36:373,36,0	1/1:0,6:6:18:185,18,0	1/1:0,6:6:18:188,18,0	1/1:0,1:1:3:32,3,0	0/1:2,1:3:23:23,0,54	1/1:0,11:11:27:286,27,0	1/1:0,2:2:6:64,6,0	0/0:15,0:15:45:0,45,449	1/1:0,8:8:24:247,24,0	1/1:0,2:2:6:64,6,0	1/1:0,19:19:51:552,51,0	1/1:0,13:13:33:354,33,0	1/1:0,24:24:66:692,66,0	1/1:0,3:3:9:87,9,0	1/1:0,13:13:30:335,30,0	1/1:0,4:4:9:105,9,0	1/1:0,5:5:15:162,15,0	1/1:0,10:10:30:314,30,0	1/1:0,13:13:39:397,39,0	0/0:14,0:14:42:0,42,426	1/1:0,1:1:3:32,3,0	1/1:0,10:10:30:315,30,0	1/1:0,11:11:27:297,27,0	1/1:0,4:4:12:127,12,0	1/1:0,3:3:9:98,9,0	1/1:0,11:11:33:341,33,0	./.:.:.:.:.	./.:.:.:.:.	1/1:0,11:11:30:327,30,0	1/1:0,3:3:9:98,9,0	1/1:0,11:11:33:351,33,0	1/1:0,4:4:12:133,12,0	1/1:0,15:15:42:439,42,0	1/1:0,6:6:15:154,15,0	1/1:0,9:9:27:280,27,0	1/1:0,7:7:21:225,21,0	1/1:0,2:2:6:67,6,0	1/1:0,11:11:33:346,33,0	1/1:0,13:13:36:356,36,0	0/0:14,0:14:42:0,42,424	0/0:11,0:11:27:0,27,304	1/1:0,17:17:39:422,39,0	1/1:0,5:5:15:155,15,0	0/0:4,0:4:12:0,12,132	1/1:0,3:3:6:75,6,0	1/1:0,3:3:9:92,9,0	./.:.:.:.:.	1/1:0,1:1:3:32,3,0	1/1:0,4:4:12:124,12,0	1/1:0,1:1:3:32,3,0	0/0:3,0:3:9:0,9,92	1/1:0,4:4:12:126,12,0	./.:.:.:.:.	0/0:4,0:4:12:0,12,122	0/0:1,0:1:3:0,3,31	0/0:3,0:3:9:0,9,92	1/1:0,4:4:12:122,12,0	1/1:0,1:1:3:30,3,0	1/1:0,3:3:9:94,9,0	1/1:0,6:6:18:184,18,0	1/1:0,2:2:6:60,6,0	./.:.:.:.:.	1/1:0,3:3:9:94,9,0	1/1:0,1:1:3:31,3,0	1/1:0,3:3:9:94,9,0	1/1:0,2:2:6:63,6,0	1/1:0,2:2:3:31,3,0	1/1:0,3:3:9:89,9,0	0/0:3,0:3:9:0,9,95	0/0:1,0:1:3:0,3,30	0/0:3,0:3:9:0,9,91	0/0:3,0:3:9:0,9,92	./.:.:.:.:.	1/1:0,3:3:6:62,6,0	0/0:1,0:1:3:0,3,32	./.:.:.:.:.	1/1:0,3:3:9:95,9,0	1/1:0,1:1:3:32,3,0	1/1:0,1:1:3:32,3,0	1/1:0,2:2:3:32,3,0	1/1:0,1:1:3:33,3,0	1/1:0,3:3:9:97,9,0	1/1:0,4:4:12:126,12,0	1/1:0,4:4:12:129,12,0	1/1:0,6:6:18:188,18,0	1/1:0,5:5:15:164,15,0	./.:.:.:.:.	1/1:0,4:4:12:126,12,0	1/1:0,4:4:12:125,12,0	./.:.:.:.:.	1/1:0,1:1:3:32,3,0	1/1:0,2:2:6:63,6,0	./.:.:.:.:.	./.:.:.:.:.	1/1:0,1:1:3:31,3,0	1/1:0,2:2:6:61,6,0	1/1:0,8:8:24:256,24,0	./.:.:.:.:.	1/1:0,2:2:6:62,6,0	1/1:0,3:3:9:93,9,0	1/1:0,1:1:3:31,3,0	1/1:0,2:2:6:61,6,0	1/1:0,7:7:21:229,21,0	1/1:0,7:7:21:218,21,0	1/1:0,3:3:9:91,9,0	./.:.:.:.:.	1/1:0,4:4:12:123,12,0	1/1:0,3:3:9:91,9,0	1/1:0,3:3:9:94,9,0	1/1:0,3:3:9:94,9,0	1/1:0,3:3:9:94,9,0	1/1:0,2:2:6:61,6,0	1/1:0,3:3:9:85,9,0	1/1:0,1:1:3:31,3,0	0/0:4,0:4:12:0,12,118	./.:.:.:.:.	1/1:0,3:3:9:93,9,0	1/1:0,3:3:9:87,9,0	1/1:0,4:4:12:125,12,0	1/1:0,2:2:6:62,6,0	1/1:0,4:4:12:124,12,0	1/1:0,3:3:9:94,9,0	1/1:0,3:3:9:94,9,0	0/0:5,0:5:12:0,12,136	0/0:4,0:4:12:0,12,111	1/1:0,2:2:3:45,3,0	1/1:0,2:2:3:45,3,0	0/0:4,0:4:6:0,6,89	1/1:0,2:2:3:45,3,0	1/1:0,4:4:9:109,9,0	1/1:0,8:8:18:215,18,0	1/1:0,2:2:3:45,3,0	0/0:34,0:34:99:0,102,1150
chr1	46832141	.	G	A	3037.83	.	AC=19;AF=0.073;AN=262;BaseQRankSum=-1.892;DP=1103;Dels=0.00;FS=3.159;HaplotypeScore=0.1837;InbreedingCoeff=0.4686;MLEAC=15;MLEAF=0.057;MQ=59.57;MQ0=1;MQRankSum=1.006;QD=24.70;ReadPosRankSum=-0.035	GT:AD:DP:GQ:PL	0/0:72,0:72:99:0,217,2330	0/0:23,0:23:63:0,63,713	0/0:12,0:12:33:0,33,368	1/1:0,49:49:99:1514,147,0	0/0:12,0:12:36:0,36,379	0/0:12,0:12:36:0,36,378	0/0:11,0:11:33:0,33,349	0/0:2,0:2:6:0,6,62	0/0:6,0:6:18:0,18,192	1/1:0,20:20:60:618,60,0	0/1:1,2:3:23:42,0,23	0/0:24,0:24:66:0,66,728	0/0:13,0:13:39:0,39,418	./.:.:.:.:.	0/0:23,0:23:57:0,57,627	0/0:15,0:15:45:0,45,474	0/0:24,0:24:69:0,69,764	0/0:2,0:2:6:0,6,66	0/0:19,0:19:30:0,30,435	0/0:9,0:9:24:0,24,265	0/0:1,0:1:3:0,3,32	0/0:16,0:16:48:0,48,518	0/0:13,0:13:36:0,36,404	0/0:24,0:24:69:0,69,720	0/0:2,0:2:6:0,6,69	0/0:19,0:19:57:0,57,601	0/0:12,0:12:36:0,36,384	0/0:2,0:2:6:0,6,59	0/0:4,0:4:12:0,12,125	0/0:15,0:15:42:0,42,474	./.:.:.:.:.	./.:.:.:.:.	0/0:14,0:14:42:0,42,440	0/0:1,0:1:3:0,3,32	0/0:21,0:21:57:0,57,617	0/0:3,0:3:9:0,9,93	0/0:19,0:19:54:0,54,561	0/1:9,14:23:99:333,0,217	0/0:22,0:22:60:0,60,677	0/1:1,2:3:23:54,0,23	0/0:2,0:2:6:0,6,69	0/0:16,0:16:48:0,48,514	0/0:14,0:14:39:0,39,432	0/0:18,0:18:54:0,54,576	0/0:23,0:23:60:0,60,675	0/0:19,0:19:48:0,48,544	0/0:15,0:15:30:0,30,388	0/0:3,0:3:9:0,9,97	0/0:7,0:7:15:0,15,184	1/1:0,7:7:18:204,18,0	0/0:4,0:4:12:0,12,130	0/0:3,0:3:9:0,9,97	1/1:0,5:5:15:163,15,0	0/0:2,0:2:6:0,6,68	0/0:7,0:7:21:0,21,217	0/0:6,0:6:18:0,18,189	0/0:3,0:3:9:0,9,91	0/0:11,0:11:33:0,33,351	0/0:4,0:4:12:0,12,131	0/0:2,0:2:6:0,6,63	0/0:1,0:1:3:0,3,31	0/0:3,0:3:9:0,9,97	0/0:8,0:8:21:0,21,239	0/0:2,0:2:6:0,6,67	0/0:7,0:7:15:0,15,185	0/0:9,0:9:27:0,27,288	0/0:8,0:8:24:0,24,255	0/0:4,0:4:12:0,12,137	0/0:7,0:7:21:0,21,219	./.:.:.:.:.	0/0:4,0:4:9:0,9,107	0/0:4,0:4:12:0,12,128	0/0:5,0:5:15:0,15,156	0/0:8,0:8:24:0,24,256	0/0:5,0:5:15:0,15,163	0/0:3,0:3:9:0,9,97	0/0:6,0:6:18:0,18,195	0/0:2,0:2:6:0,6,64	0/0:3,0:3:9:0,9,96	0/0:6,0:6:18:0,18,189	0/0:5,0:5:15:0,15,148	0/0:3,0:3:9:0,9,93	0/0:6,0:6:18:0,18,191	0/0:2,0:2:6:0,6,67	0/0:3,0:3:9:0,9,91	0/0:6,0:6:18:0,18,190	0/0:7,0:7:21:0,21,225	0/0:2,0:2:6:0,6,66	1/1:0,5:5:15:160,15,0	0/0:3,0:3:9:0,9,96	1/1:0,4:4:12:121,12,0	0/0:9,0:9:27:0,27,276	0/0:4,0:4:12:0,12,124	0/0:2,0:2:6:0,6,69	0/0:1,0:1:3:0,3,32	0/0:1,0:1:3:0,3,32	0/0:3,0:3:9:0,9,95	0/0:1,0:1:3:0,3,31	0/0:1,0:1:3:0,3,35	0/0:2,0:2:6:0,6,62	0/0:5,0:5:15:0,15,158	0/0:5,0:5:12:0,12,139	0/0:2,0:2:6:0,6,68	0/0:7,0:7:21:0,21,232	0/0:2,0:2:6:0,6,69	0/0:5,0:5:15:0,15,157	0/0:3,0:3:9:0,9,100	0/0:3,0:3:9:0,9,97	1/1:0,2:2:6:61,6,0	0/0:5,0:5:15:0,15,162	0/0:4,0:4:12:0,12,124	1/1:0,2:2:6:63,6,0	0/0:11,0:11:33:0,33,342	0/0:8,0:8:24:0,24,256	0/0:5,0:5:15:0,15,156	0/0:6,0:6:18:0,18,187	0/0:1,0:1:3:0,3,32	0/0:1,0:1:3:0,3,32	0/0:3,0:3:9:0,9,96	0/0:8,0:8:24:0,24,257	0/0:9,0:9:27:0,27,297	0/0:1,0:1:3:0,3,32	0/0:13,0:13:39:0,39,408	0/0:2,0:2:6:0,6,63	0/0:14,0:14:33:0,33,392	0/0:4,0:4:12:0,12,125	0/0:6,0:6:18:0,18,187	0/0:2,0:2:6:0,6,66	0/0:5,0:5:15:0,15,156	0/0:4,0:4:6:0,6,89	./.:.:.:.:.	0/0:5,0:5:9:0,9,115	./.:.:.:.:.	0/0:8,0:9:18:0,18,199	0/0:7,0:7:15:0,15,177	0/0:4,1:5:9:0,9,108	0/0:27,0:27:81:0,81,921
chr1	46832142	.	C	A	3098.78	.	AC=20;AF=0.076;AN=262;BaseQRankSum=-0.350;DP=1101;Dels=0.00;FS=3.148;HaplotypeScore=0.1856;InbreedingCoeff=0.4555;MLEAC=17;MLEAF=0.065;MQ=59.57;MQ0=1;MQRankSum=1.493;QD=23.30;ReadPosRankSum=-0.175	GT:AD:DP:GQ:PL	0/0:74,0:74:99:0,223,2365	0/0:23,0:23:63:0,63,688	0/0:11,0:11:30:0,30,330	1/1:0,49:49:99:1514,147,0	0/0:12,0:12:36:0,36,373	0/0:12,0:12:36:0,36,371	0/0:11,0:11:33:0,33,335	0/0:2,0:2:6:0,6,59	0/0:6,0:6:18:0,18,195	1/1:0,20:20:60:631,60,0	0/1:1,2:3:24:52,0,24	0/0:24,0:24:66:0,66,714	0/0:14,0:14:42:0,42,437	./.:.:.:.:.	0/0:23,0:23:60:0,60,673	0/0:15,0:15:45:0,45,464	0/0:24,0:24:69:0,69,746	0/0:2,0:2:6:0,6,67	0/0:19,0:19:30:0,30,434	0/0:9,0:9:24:0,24,263	0/0:1,0:1:3:0,3,31	0/0:16,0:16:48:0,48,509	0/0:13,0:13:36:0,36,398	0/0:24,0:24:69:0,69,726	0/0:2,0:2:6:0,6,67	0/0:17,0:17:51:0,51,518	0/0:11,0:11:33:0,33,336	0/0:2,0:2:6:0,6,59	0/0:4,0:4:12:0,12,125	0/0:15,0:15:42:0,42,462	./.:.:.:.:.	./.:.:.:.:.	0/0:13,0:13:39:0,39,402	0/0:1,0:1:3:0,3,30	0/0:20,0:20:57:0,57,601	0/0:3,0:3:9:0,9,99	0/0:17,0:17:48:0,48,503	0/1:9,14:23:99:330,0,215	0/0:23,0:23:63:0,63,691	0/1:1,2:3:23:54,0,23	0/0:2,0:2:6:0,6,68	0/0:16,0:16:48:0,48,501	0/0:14,0:14:39:0,39,421	0/0:18,0:18:54:0,54,570	0/0:22,0:22:57:0,57,635	0/0:19,0:19:48:0,48,532	0/0:14,0:14:30:0,30,372	0/0:3,0:3:9:0,9,98	0/0:7,0:7:15:0,15,182	1/1:0,7:7:18:207,18,0	0/0:4,0:4:12:0,12,124	0/0:3,0:3:9:0,9,94	1/1:0,5:5:15:164,15,0	0/0:2,0:2:6:0,6,66	0/0:6,0:6:18:0,18,182	0/0:6,0:6:18:0,18,185	0/0:3,0:3:9:0,9,92	0/0:11,0:11:33:0,33,337	0/0:4,0:4:12:0,12,127	0/0:2,0:2:6:0,6,67	0/0:1,0:1:3:0,3,31	0/0:3,0:3:9:0,9,95	0/0:8,0:8:21:0,21,236	0/0:2,0:2:6:0,6,64	0/0:7,0:7:15:0,15,183	0/0:9,0:9:27:0,27,288	0/0:8,0:8:24:0,24,255	0/0:4,0:4:12:0,12,136	0/0:7,0:7:21:0,21,218	./.:.:.:.:.	0/0:4,0:4:9:0,9,106	0/0:4,0:4:12:0,12,126	0/0:5,0:5:15:0,15,156	0/0:7,0:7:21:0,21,214	0/0:5,0:5:15:0,15,161	0/0:3,0:3:9:0,9,96	0/0:6,0:6:18:0,18,189	0/0:2,0:2:6:0,6,63	0/0:3,0:3:9:0,9,94	0/0:6,0:6:18:0,18,191	0/0:5,0:5:15:0,15,156	0/0:3,0:3:9:0,9,88	0/0:7,0:7:21:0,21,224	0/0:3,0:3:9:0,9,92	0/0:2,0:2:6:0,6,63	0/0:6,0:6:18:0,18,190	0/0:7,0:7:21:0,21,223	0/0:2,0:2:6:0,6,65	1/1:0,5:5:15:160,15,0	0/0:3,0:3:9:0,9,97	1/1:0,4:4:12:121,12,0	0/0:8,0:8:24:0,24,245	0/0:4,0:4:12:0,12,121	0/0:2,0:2:6:0,6,67	0/0:1,0:1:3:0,3,32	0/0:1,0:1:3:0,3,32	0/0:3,0:3:9:0,9,90	0/0:1,0:1:3:0,3,30	0/0:2,0:2:6:0,6,65	0/0:2,0:2:6:0,6,58	0/0:5,0:5:15:0,15,158	0/0:5,0:5:12:0,12,131	0/0:2,0:2:6:0,6,67	0/0:7,0:7:21:0,21,227	0/0:2,0:2:6:0,6,69	0/0:5,0:5:15:0,15,154	0/0:3,0:3:9:0,9,97	0/0:3,0:3:9:0,9,95	1/1:0,2:2:6:61,6,0	0/0:5,0:5:15:0,15,157	0/0:4,0:4:12:0,12,119	1/1:0,2:2:6:65,6,0	0/0:12,0:12:36:0,36,367	0/0:8,0:8:24:0,24,256	0/0:5,0:5:15:0,15,156	0/0:6,0:6:18:0,18,187	0/0:1,0:1:3:0,3,32	0/0:1,0:1:3:0,3,32	0/0:3,0:3:9:0,9,92	0/0:8,0:8:24:0,24,260	0/0:9,0:9:27:0,27,297	0/0:1,0:1:3:0,3,32	0/0:13,0:13:39:0,39,409	0/0:2,0:2:6:0,6,65	0/0:14,0:14:33:0,33,387	0/0:4,0:4:12:0,12,126	0/0:6,0:6:18:0,18,187	0/0:2,0:2:6:0,6,64	0/0:5,0:5:15:0,15,163	0/0:4,0:4:6:0,6,89	./.:.:.:.:.	0/0:5,0:5:9:0,9,121	./.:.:.:.:.	0/1:9,1:10:4:4,0,227	0/0:8,0:8:15:0,15,179	0/0:4,0:5:9:0,9,94	0/0:28,0:28:84:0,84,929
chr1	46833452	.	T	G	5623.78	.	AC=71;AF=0.293;AN=242;BaseQRankSum=-2.293;DP=820;Dels=0.00;FS=1.638;HaplotypeScore=0.1383;InbreedingCoeff=0.6994;MLEAC=68;MLEAF=0.281;MQ=59.64;MQ0=0;MQRankSum=-0.609;QD=26.65;ReadPosRankSum=-1.558	GT:AD:DP:GQ:PL	0/0:48,0:48:99:0,144,1494	0/0:15,0:15:42:0,42,447	0/0:16,0:16:42:0,42,466	0/0:42,0:42:99:0,123,1291	0/0:10,0:10:30:0,30,308	0/0:13,0:13:39:0,39,394	0/0:8,0:8:24:0,24,250	1/1:0,1:1:3:28,3,0	./.:.:.:.:.	0/0:22,0:22:60:0,60,649	./.:.:.:.:.	0/0:10,0:10:30:0,30,306	1/1:0,12:12:27:279,27,0	./.:.:.:.:.	1/1:0,13:13:39:402,39,0	1/1:0,23:23:60:633,60,0	1/1:0,11:11:33:333,33,0	./.:.:.:.:.	0/0:11,0:11:24:0,24,286	0/0:7,0:7:18:0,18,197	0/0:1,0:1:3:0,3,32	0/0:15,0:15:39:0,39,426	0/0:21,0:21:63:0,63,657	0/0:19,0:19:51:0,51,562	./.:.:.:.:.	0/0:18,0:18:54:0,54,556	0/0:13,0:13:36:0,36,382	1/1:0,1:1:3:33,3,0	./.:.:.:.:.	1/1:0,9:9:24:262,24,0	./.:.:.:.:.	1/1:0,1:1:3:32,3,0	1/1:0,18:18:54:548,54,0	1/1:0,2:2:6:67,6,0	0/0:7,0:7:21:0,21,224	0/0:2,0:2:6:0,6,59	0/0:16,0:16:48:0,48,493	0/0:6,0:6:15:0,15,170	1/1:0,12:12:36:360,36,0	0/0:3,0:3:9:0,9,97	1/1:0,2:2:6:62,6,0	1/1:0,9:9:27:284,27,0	0/0:11,0:11:27:0,27,305	0/0:15,0:15:45:0,45,455	0/0:12,0:12:33:0,33,349	0/0:11,0:11:33:0,33,340	0/0:13,0:13:39:0,39,416	0/0:1,0:1:3:0,3,32	./.:.:.:.:.	0/0:3,0:3:9:0,9,99	0/0:1,0:1:3:0,3,31	0/0:5,0:5:15:0,15,153	0/0:3,0:3:9:0,9,92	0/0:2,0:2:6:0,6,61	0/0:7,0:7:21:0,21,214	1/1:0,1:1:3:30,3,0	0/0:4,0:4:12:0,12,120	0/0:4,0:4:12:0,12,122	0/0:3,0:3:9:0,9,91	./.:.:.:.:.	1/1:0,4:4:12:125,12,0	1/1:0,1:1:3:29,3,0	1/1:0,7:7:21:213,21,0	1/1:0,3:3:9:92,9,0	0/0:6,0:6:18:0,18,187	1/1:0,7:7:21:218,21,0	1/1:0,3:3:9:94,9,0	1/1:0,3:3:9:88,9,0	1/1:0,11:11:33:336,33,0	0/0:1,0:1:3:0,3,32	0/0:3,0:3:9:0,9,92	0/0:1,0:1:3:0,3,31	0/0:1,0:1:3:0,3,32	./.:.:.:.:.	0/0:2,0:2:6:0,6,62	0/0:3,0:3:9:0,9,95	./.:.:.:.:.	0/0:1,0:1:3:0,3,32	./.:.:.:.:.	0/0:3,0:3:9:0,9,91	./.:.:.:.:.	0/0:3,0:3:9:0,9,92	0/0:4,0:4:12:0,12,126	0/0:4,0:4:9:0,9,104	0/0:4,0:4:9:0,9,104	0/0:3,0:3:9:0,9,92	1/1:0,5:5:15:157,15,0	0/1:1,1:2:26:26,0,27	0/0:3,0:3:9:0,9,95	1/1:0,3:3:9:96,9,0	0/0:1,0:1:3:0,3,31	1/1:0,6:6:15:171,15,0	1/1:0,2:2:6:63,6,0	1/1:0,2:2:6:62,6,0	0/0:2,0:2:6:0,6,58	./.:.:.:.:.	1/1:0,5:5:15:153,15,0	1/1:0,2:2:6:59,6,0	1/1:0,4:4:12:122,12,0	1/1:0,1:1:3:29,3,0	0/0:3,0:3:9:0,9,95	1/1:0,6:6:18:184,18,0	0/1:1,2:3:22:54,0,22	0/0:1,0:1:3:0,3,31	0/0:5,0:5:12:0,12,138	0/0:7,0:7:21:0,21,220	0/0:8,0:8:24:0,24,254	0/0:9,0:9:27:0,27,260	0/0:1,0:1:3:0,3,32	0/0:1,0:1:3:0,3,32	0/0:6,0:6:15:0,15,150	0/0:1,0:1:3:0,3,32	0/0:5,0:5:15:0,15,154	0/1:1,7:8:7:184,0,7	1/1:0,6:6:18:186,18,0	1/1:0,2:2:6:61,6,0	0/0:4,0:4:9:0,9,107	0/0:1,0:1:3:0,3,32	0/0:2,0:2:6:0,6,61	0/0:2,0:2:6:0,6,63	0/0:4,0:4:12:0,12,123	0/0:3,0:3:9:0,9,92	0/0:9,0:9:24:0,24,268	0/0:6,0:6:18:0,18,183	0/0:4,0:4:12:0,12,119	0/0:4,0:4:12:0,12,128	0/0:7,0:7:21:0,21,218	0/0:4,0:4:12:0,12,126	0/0:5,0:5:15:0,15,159	./.:.:.:.:.	0/0:6,0:6:9:0,9,134	./.:.:.:.:.	0/0:4,0:4:9:0,9,95	0/0:6,0:6:9:0,9,134	0/0:2,0:3:3:0,3,32	0/0:2,0:2:3:0,3,45	0/0:22,0:22:66:0,66,735
chr1	46835370	.	G	C	2847.06	.	AC=23;AF=0.088;AN=260;BaseQRankSum=-1.016;DP=1106;Dels=0.01;FS=1.213;HaplotypeScore=0.1411;InbreedingCoeff=0.6269;MLEAC=21;MLEAF=0.081;MQ=59.73;MQ0=0;MQRankSum=-0.230;QD=27.38;ReadPosRankSum=0.709	GT:AD:DP:GQ:PL	0/0:73,0:73:99:0,220,2335	0/0:22,0:22:66:0,66,703	0/0:19,0:19:51:0,51,562	0/0:46,0:46:99:0,138,1451	0/0:5,0:5:15:0,15,162	0/0:20,0:20:60:0,60,621	1/1:0,32:32:96:979,96,0	0/0:5,0:5:15:0,15,164	0/0:4,0:4:12:0,12,125	0/0:17,0:17:51:0,51,531	0/0:2,0:2:6:0,6,63	0/0:15,0:15:45:0,45,470	0/0:18,0:18:54:0,54,567	0/0:2,0:2:6:0,6,60	0/0:11,0:11:33:0,33,343	0/0:16,0:16:48:0,48,496	0/0:12,0:12:36:0,36,378	0/0:8,0:8:24:0,24,252	0/0:19,0:19:57:0,57,581	0/0:9,0:9:27:0,27,279	0/0:4,0:4:12:0,12,136	0/0:24,0:24:69:0,69,743	0/0:20,0:20:54:0,54,600	0/0:23,0:23:69:0,69,734	1/1:0,5:5:15:163,15,0	0/0:21,0:21:57:0,57,629	1/1:0,11:11:33:346,33,0	0/0:4,0:4:12:0,12,128	0/0:8,0:8:24:0,24,259	0/0:27,0:27:81:0,81,839	0/0:5,0:5:15:0,15,158	0/0:3,0:3:9:0,9,99	0/0:16,0:16:48:0,48,503	0/0:4,0:4:12:0,12,133	0/0:15,0:15:39:0,39,433	0/0:6,0:6:18:0,18,197	1/1:0,16:16:45:469,45,0	0/0:13,0:13:39:0,39,409	0/0:18,0:18:54:0,54,579	0/0:5,0:5:12:0,12,131	0/0:7,0:7:21:0,21,229	0/0:8,0:8:24:0,24,255	0/0:17,0:17:51:0,51,523	0/0:21,0:21:63:0,63,667	0/0:19,0:19:51:0,51,565	0/0:17,0:17:51:0,51,545	0/0:18,0:18:54:0,54,568	0/0:6,0:6:18:0,18,195	0/0:2,0:2:6:0,6,62	0/0:2,0:2:6:0,6,65	0/0:2,0:2:6:0,6,62	0/0:3,0:3:9:0,9,95	0/0:4,0:4:12:0,12,130	1/1:0,11:11:33:347,33,0	0/0:7,0:7:21:0,21,224	0/0:7,0:7:21:0,21,228	0/0:4,0:4:12:0,12,125	./.:.:.:.:.	0/0:3,0:3:9:0,9,95	0/0:4,0:4:12:0,12,109	0/0:2,0:2:6:0,6,61	0/0:4,0:4:12:0,12,130	0/0:3,0:3:9:0,9,96	0/0:4,0:4:12:0,12,124	1/1:0,2:2:6:63,6,0	0/0:5,0:5:15:0,15,158	0/0:2,0:2:6:0,6,61	0/0:6,0:6:18:0,18,190	0/0:2,0:2:6:0,6,63	0/0:3,0:3:9:0,9,99	0/0:3,0:3:6:0,6,77	0/0:3,0:3:9:0,9,94	0/0:4,0:4:9:0,9,106	0/0:5,0:5:15:0,15,150	0/0:4,0:4:12:0,12,125	0/0:9,0:9:27:0,27,283	0/0:7,0:7:21:0,21,221	0/0:2,0:2:6:0,6,62	./.:.:.:.:.	0/0:6,0:6:18:0,18,193	0/0:3,0:3:9:0,9,101	0/0:2,0:2:6:0,6,64	0/0:2,0:2:6:0,6,62	1/1:0,1:1:3:32,3,0	0/0:5,0:5:15:0,15,158	1/1:0,7:7:18:193,18,0	0/0:5,0:5:15:0,15,157	./.:.:.:.:.	0/0:3,0:3:9:0,9,94	0/0:10,0:10:30:0,30,325	./.:.:.:.:.	0/0:7,0:7:18:0,18,199	0/0:3,0:3:9:0,9,93	./.:.:.:.:.	0/0:3,0:3:9:0,9,92	0/0:3,0:3:9:0,9,97	0/0:5,0:5:15:0,15,165	0/0:3,0:3:9:0,9,97	0/0:1,0:1:3:0,3,32	0/0:3,0:3:9:0,9,97	1/1:0,8:8:24:252,24,0	0/0:1,0:1:3:0,3,34	0/1:1,2:3:22:54,0,22	0/0:4,0:4:12:0,12,122	0/0:5,0:5:15:0,15,153	0/0:3,0:3:9:0,9,94	1/1:0,5:5:15:163,15,0	0/0:4,0:4:12:0,12,122	0/0:4,0:4:12:0,12,132	0/0:11,0:11:24:0,24,278	1/1:0,3:3:9:93,9,0	0/0:4,0:4:12:0,12,134	0/0:10,0:10:30:0,30,311	0/0:6,0:6:18:0,18,186	0/0:11,0:11:33:0,33,345	0/0:8,0:8:24:0,24,245	0/0:5,0:5:15:0,15,158	0/0:8,0:8:24:0,24,252	0/0:2,0:2:6:0,6,61	0/0:3,0:3:9:0,9,94	0/0:7,0:7:21:0,21,220	0/0:6,0:6:12:0,12,151	0/0:8,0:8:21:0,21,236	0/0:2,0:2:6:0,6,64	0/0:10,0:10:30:0,30,310	0/0:3,0:3:9:0,9,95	0/0:4,0:4:9:0,9,112	0/0:6,0:6:18:0,18,184	0/0:1,0:1:3:0,3,32	./.:.:.:.:.	./.:.:.:.:.	0/0:6,0:6:9:0,9,134	0/0:2,0:2:3:0,3,45	0/0:6,0:6:9:0,9,134	0/0:4,0:4:6:0,6,89	0/0:2,0:2:3:0,3,44	0/0:18,0:18:54:0,54,613
chr1	46835812	.	C	T	10885.1	.	AC=72;AF=0.277;AN=260;BaseQRankSum=-3.517;DP=1215;Dels=0.00;FS=0.453;HaplotypeScore=0.0881;InbreedingCoeff=0.7222;MLEAC=72;MLEAF=0.277;MQ=59.76;MQ0=0;MQRankSum=0.037;QD=27.63;ReadPosRankSum=-1.074	GT:AD:DP:GQ:PL	0/0:78,0:78:99:0,235,2546	0/0:24,0:24:72:0,72,763	1/1:0,24:24:72:747,72,0	1/1:0,60:60:99:1866,180,0	0/0:11,0:11:33:0,33,354	0/0:19,0:19:48:0,48,533	0/0:27,0:27:75:0,75,824	0/0:6,0:6:18:0,18,192	0/1:2,1:3:24:24,0,56	1/1:0,15:15:45:459,45,0	1/1:0,8:8:24:254,24,0	0/0:9,0:9:24:0,24,263	0/0:12,0:12:33:0,33,359	./.:.:.:.:.	0/0:16,0:16:45:0,45,502	0/0:27,0:27:81:0,81,839	0/0:28,0:28:84:0,84,889	0/0:4,0:4:12:0,12,130	0/1:2,7:9:24:178,0,24	1/1:0,10:10:30:303,30,0	1/1:0,7:7:21:226,21,0	1/1:0,23:23:60:662,60,0	1/1:0,32:32:90:965,90,0	0/0:22,0:22:66:0,66,697	0/0:2,0:2:6:0,6,63	1/1:0,24:24:72:734,72,0	0/0:14,0:14:42:0,42,457	0/0:6,0:6:18:0,18,187	0/0:8,0:8:24:0,24,260	0/0:27,0:27:81:0,81,865	0/0:8,0:8:24:0,24,246	0/0:9,0:9:27:0,27,289	0/0:34,0:34:99:0,102,1048	0/0:4,0:4:12:0,12,114	1/1:0,19:19:57:595,57,0	0/1:2,2:4:54:54,0,54	0/0:16,0:16:48:0,48,512	0/1:6,5:11:99:127,0,154	0/0:14,0:14:42:0,42,439	0/1:2,4:6:45:110,0,45	0/0:8,0:8:24:0,24,256	0/0:5,0:5:12:0,12,136	0/0:16,0:16:45:0,45,492	0/0:23,0:23:69:0,69,726	0/0:15,0:15:45:0,45,471	0/0:23,0:23:69:0,69,731	1/1:0,14:14:42:422,42,0	0/0:4,0:4:12:0,12,126	0/0:1,0:1:3:0,3,32	1/1:0,3:3:9:81,9,0	0/0:2,0:2:6:0,6,62	0/0:2,0:2:6:0,6,65	0/1:1,7:8:11:190,0,11	0/0:2,0:2:6:0,6,61	0/0:4,0:4:12:0,12,129	0/0:6,0:6:18:0,18,191	0/0:10,0:10:27:0,27,295	0/0:11,0:11:30:0,30,329	0/0:4,0:4:12:0,12,124	0/0:5,0:5:15:0,15,159	0/0:3,0:3:9:0,9,92	0/0:2,0:2:6:0,6,62	0/0:9,0:9:27:0,27,279	0/0:3,0:3:9:0,9,98	0/0:4,0:4:12:0,12,125	0/0:6,0:6:18:0,18,193	0/0:4,0:4:12:0,12,124	0/0:3,0:3:9:0,9,94	0/0:3,0:3:9:0,9,91	0/0:2,0:2:6:0,6,61	./.:.:.:.:.	0/0:4,0:4:12:0,12,134	0/0:1,0:1:3:0,3,30	0/0:9,0:9:27:0,27,285	0/0:4,0:4:12:0,12,129	0/0:4,0:4:12:0,12,129	0/0:5,0:5:12:0,12,136	1/1:0,1:1:3:30,3,0	0/0:1,0:1:3:0,3,31	1/1:0,1:1:3:32,3,0	1/1:0,3:3:9:91,9,0	./.:.:.:.:.	1/1:0,7:7:21:222,21,0	0/0:7,0:7:21:0,21,219	./.:.:.:.:.	0/0:3,0:3:9:0,9,89	0/0:9,0:9:27:0,27,287	0/0:8,0:8:24:0,24,252	1/1:0,2:2:6:63,6,0	0/0:7,0:7:21:0,21,227	1/1:0,3:3:9:95,9,0	0/0:3,0:3:9:0,9,99	0/0:6,0:6:15:0,15,173	0/0:1,0:1:3:0,3,32	0/0:2,0:2:6:0,6,57	0/0:2,0:2:6:0,6,67	0/0:7,0:7:21:0,21,222	0/0:4,0:4:12:0,12,125	0/0:3,0:3:9:0,9,99	0/0:1,0:1:3:0,3,34	0/0:8,0:8:24:0,24,254	0/0:1,0:1:3:0,3,30	0/0:12,0:12:33:0,33,359	1/1:0,4:4:12:120,12,0	1/1:0,1:1:3:32,3,0	1/1:0,10:10:30:312,30,0	0/0:5,0:5:15:0,15,164	1/1:0,8:8:21:229,21,0	1/1:0,5:5:15:150,15,0	1/1:0,13:13:39:392,39,0	0/0:10,0:10:30:0,30,303	1/1:0,5:5:15:155,15,0	0/0:8,0:8:24:0,24,248	0/0:14,0:14:42:0,42,438	0/0:4,0:4:12:0,12,128	0/0:7,0:7:21:0,21,218	./.:.:.:.:.	0/0:6,0:6:18:0,18,185	0/0:1,0:1:3:0,3,33	1/1:0,3:3:6:76,6,0	1/1:0,8:8:24:256,24,0	1/1:0,8:8:24:252,24,0	1/1:0,8:8:24:248,24,0	1/1:0,5:5:15:153,15,0	1/1:0,5:5:12:135,12,0	1/1:0,8:8:24:250,24,0	1/1:0,6:6:18:188,18,0	0/0:3,0:3:9:0,9,86	0/0:4,0:4:12:0,12,126	0/0:4,0:4:9:0,9,96	./.:.:.:.:.	0/0:4,0:4:6:0,6,89	0/0:2,0:2:3:0,3,45	./.:.:.:.:.	0/0:2,0:2:6:0,6,63	0/0:2,0:2:3:0,3,45	0/0:28,0:28:84:0,84,937
chr1	46837950	.	C	T	1055.07	.	AC=16;AF=0.061;AN=264;BaseQRankSum=2.343;DP=915;Dels=0.00;FS=0.590;HaplotypeScore=0.1710;InbreedingCoeff=0.4737;MLEAC=12;MLEAF=0.045;MQ=58.61;MQ0=0;MQRankSum=0.904;QD=25.12;ReadPosRankSum=-0.816	GT:AD:DP:GQ:PL	0/0:49,0:49:99:0,144,1528	0/0:27,0:27:72:0,72,770	0/0:11,0:11:24:0,24,265	0/0:31,0:31:90:0,90,946	0/0:16,0:16:48:0,48,487	0/0:20,0:20:51:0,51,555	0/0:14,0:14:39:0,39,414	0/0:1,0:1:3:0,3,30	0/0:4,0:4:12:0,12,129	0/0:11,0:11:30:0,30,309	0/0:1,0:1:3:0,3,32	0/0:20,0:20:48:0,48,527	0/0:21,0:21:63:0,63,643	0/0:3,0:3:9:0,9,92	0/0:13,0:13:36:0,36,376	0/0:11,0:11:30:0,30,307	0/0:12,0:12:36:0,36,376	0/0:3,0:3:9:0,9,97	0/0:4,0:4:12:0,12,123	0/0:14,0:14:36:0,36,385	0/0:6,0:6:18:0,18,199	0/0:4,0:4:12:0,12,121	0/0:9,0:9:27:0,27,276	0/0:15,0:15:39:0,39,424	0/0:8,0:8:21:0,21,235	0/0:17,0:17:51:0,51,527	0/0:12,0:12:33:0,33,341	0/0:5,0:5:15:0,15,158	0/0:2,0:2:6:0,6,64	0/0:18,0:18:54:0,54,547	0/0:6,0:6:18:0,18,190	0/0:10,0:10:30:0,30,333	0/0:25,0:25:57:0,57,643	0/0:6,0:6:18:0,18,198	0/0:23,0:23:63:0,63,671	0/0:2,0:2:6:0,6,61	0/0:18,0:18:51:0,51,531	0/0:10,0:10:30:0,30,306	0/0:6,0:6:18:0,18,182	0/0:3,0:3:9:0,9,98	0/0:3,0:3:9:0,9,97	0/0:11,0:11:30:0,30,312	0/0:12,0:12:30:0,30,329	0/0:16,0:16:45:0,45,485	1/1:0,15:15:39:436,39,0	0/0:17,0:17:42:0,42,454	0/0:8,0:8:21:0,21,235	1/1:0,3:3:9:102,9,0	./.:.:.:.:.	0/0:4,0:4:12:0,12,128	0/0:2,0:2:6:0,6,62	0/0:3,0:3:6:0,6,63	0/0:5,0:5:12:0,12,139	0/0:5,0:5:12:0,12,141	0/0:6,0:6:15:0,15,158	0/0:2,0:2:6:0,6,64	0/0:3,0:3:9:0,9,91	0/0:5,0:5:12:0,12,137	0/0:2,0:2:3:0,3,31	1/1:0,3:3:9:93,9,0	0/0:1,0:1:3:0,3,31	0/0:3,0:3:9:0,9,97	0/0:8,0:8:24:0,24,248	0/0:1,0:1:3:0,3,32	0/0:7,0:7:15:0,15,166	0/0:4,0:4:12:0,12,121	0/0:2,0:2:6:0,6,62	0/0:10,0:10:24:0,24,262	0/0:3,0:3:9:0,9,90	0/0:5,0:5:15:0,15,160	0/0:2,0:2:6:0,6,65	0/0:2,0:2:6:0,6,59	1/1:0,1:1:3:32,3,0	1/1:0,2:2:6:61,6,0	1/1:0,4:4:9:110,9,0	0/0:3,0:3:9:0,9,97	./.:.:.:.:.	0/0:3,0:3:6:0,6,78	0/0:4,0:4:9:0,9,96	0/0:2,0:2:6:0,6,61	0/0:2,0:2:6:0,6,60	0/0:2,0:2:6:0,6,61	0/0:2,0:2:6:0,6,65	0/0:3,0:3:9:0,9,93	0/0:4,0:4:12:0,12,122	0/0:4,0:4:12:0,12,127	0/0:2,0:2:3:0,3,32	0/0:10,0:10:30:0,30,310	0/0:4,0:4:12:0,12,121	0/0:5,0:5:15:0,15,164	0/0:4,0:4:12:0,12,121	0/0:4,0:4:12:0,12,120	0/0:2,0:2:6:0,6,63	0/0:2,0:2:6:0,6,55	0/0:4,0:4:9:0,9,92	0/0:2,0:2:6:0,6,60	0/0:7,0:7:21:0,21,220	0/0:2,0:2:6:0,6,60	0/0:5,0:5:12:0,12,126	0/0:3,0:3:9:0,9,95	0/0:6,0:6:18:0,18,190	./.:.:.:.:.	0/0:5,0:5:15:0,15,160	./.:.:.:.:.	0/0:2,0:2:6:0,6,65	0/0:7,0:7:15:0,15,180	0/0:1,0:1:3:0,3,34	0/0:3,0:3:9:0,9,92	0/0:6,0:6:18:0,18,191	0/0:6,0:6:18:0,18,180	0/0:2,0:2:6:0,6,60	0/0:6,0:6:18:0,18,195	0/0:6,0:6:15:0,15,174	0/0:4,0:4:12:0,12,124	0/0:4,0:4:12:0,12,125	0/0:4,0:4:6:0,6,62	0/0:3,0:3:9:0,9,92	0/0:1,0:1:3:0,3,28	1/1:0,3:3:9:90,9,0	0/0:3,0:3:6:0,6,75	0/0:5,0:5:15:0,15,152	0/0:4,0:4:12:0,12,130	0/0:3,0:3:9:0,9,89	0/0:7,0:7:15:0,15,168	0/0:8,0:8:24:0,24,248	0/0:3,0:3:9:0,9,93	0/0:4,0:4:12:0,12,124	1/1:0,11:11:33:346,33,0	0/0:4,0:4:12:0,12,120	0/0:8,0:8:15:0,15,196	0/0:5,0:5:9:0,9,120	./.:.:.:.:.	0/0:2,0:2:3:0,3,45	0/0:2,0:2:3:0,3,45	0/0:4,0:4:6:0,6,89	0/0:2,0:2:3:0,3,45	0/0:15,0:15:45:0,45,491
chr1	46838499	.	A	G	15186.6	.	AC=121;AF=0.480;AN=252;BaseQRankSum=4.704;DP=973;Dels=0.00;FS=8.701;HaplotypeScore=0.0141;InbreedingCoeff=0.7081;MLEAC=121;MLEAF=0.480;MQ=59.79;MQ0=0;MQRankSum=1.749;QD=29.32;ReadPosRankSum=-0.267	GT:AD:DP:GQ:PL	1/1:0,68:68:99:2233,205,0	0/0:19,0:19:54:0,54,570	0/0:13,0:13:39:0,39,411	0/0:44,0:44:99:0,132,1346	1/1:0,15:15:39:424,39,0	0/0:14,0:14:42:0,42,424	0/0:10,0:10:27:0,27,291	1/1:0,3:3:9:97,9,0	0/1:1,1:2:24:24,0,26	0/0:21,0:21:60:0,60,636	0/0:1,0:1:3:0,3,32	1/1:0,22:22:63:691,63,0	1/1:0,13:13:36:417,36,0	./.:.:.:.:.	1/1:0,19:19:54:580,54,0	1/1:0,31:31:93:986,93,0	1/1:0,22:22:66:696,66,0	0/1:1,1:2:26:28,0,26	0/0:11,0:11:30:0,30,323	0/0:3,0:3:9:0,9,90	0/0:2,0:2:6:0,6,65	0/0:21,0:21:60:0,60,642	0/0:24,0:24:72:0,72,751	1/1:0,19:19:57:589,57,0	./.:.:.:.:.	0/0:22,0:22:66:0,66,681	0/0:7,0:7:21:0,21,218	1/1:0,4:4:12:128,12,0	1/1:0,2:2:6:65,6,0	1/1:0,19:19:54:587,54,0	1/1:0,2:2:6:64,6,0	1/1:0,3:3:9:95,9,0	1/1:0,32:32:96:1022,96,0	1/1:0,1:1:3:33,3,0	0/0:17,0:17:51:0,51,523	1/1:0,1:1:3:32,3,0	0/0:22,0:22:60:0,60,645	1/1:0,20:20:60:625,60,0	1/1:0,10:10:30:314,30,0	0/0:2,0:2:6:0,6,63	1/1:0,3:3:9:92,9,0	1/1:0,4:4:9:95,9,0	0/0:9,0:9:27:0,27,282	1/1:0,17:17:48:534,48,0	1/1:0,15:15:45:483,45,0	0/1:4,17:21:63:462,0,63	0/0:3,0:3:9:0,9,92	0/1:1,1:2:25:26,0,25	1/1:0,1:1:3:32,3,0	0/0:4,0:4:12:0,12,122	./.:.:.:.:.	./.:.:.:.:.	0/0:7,0:7:21:0,21,219	0/0:3,0:3:9:0,9,93	0/1:2,3:5:46:81,0,46	0/0:3,0:3:9:0,9,93	1/1:0,4:4:12:124,12,0	1/1:0,5:5:15:159,15,0	0/0:2,0:2:6:0,6,63	1/1:0,6:6:18:194,18,0	1/1:0,6:6:18:184,18,0	1/1:0,4:4:12:128,12,0	1/1:0,9:9:27:278,27,0	1/1:0,5:5:15:154,15,0	0/0:10,0:10:30:0,30,320	1/1:0,4:4:12:132,12,0	./.:.:.:.:.	1/1:0,4:4:12:125,12,0	1/1:0,3:3:9:95,9,0	./.:.:.:.:.	0/0:1,0:1:3:0,3,31	0/0:1,0:1:3:0,3,31	1/1:0,2:2:6:61,6,0	1/1:0,4:4:12:128,12,0	1/1:0,1:1:3:32,3,0	1/1:0,2:2:6:63,6,0	1/1:0,2:2:6:63,6,0	0/0:3,0:3:9:0,9,94	1/1:0,2:2:6:62,6,0	0/0:7,0:7:15:0,15,182	0/0:4,0:4:9:0,9,110	0/0:3,0:3:9:0,9,95	0/0:5,0:5:15:0,15,157	1/1:0,4:4:9:107,9,0	0/0:2,0:2:6:0,6,63	0/0:4,0:4:12:0,12,129	1/1:0,7:7:21:220,21,0	0/0:5,0:5:15:0,15,153	0/0:4,0:4:12:0,12,124	1/1:0,3:3:9:98,9,0	0/0:2,0:2:6:0,6,62	1/1:0,1:1:3:32,3,0	1/1:0,3:3:9:94,9,0	./.:.:.:.:.	0/1:1,3:4:20:85,0,20	1/1:0,4:4:12:135,12,0	1/1:0,6:6:18:185,18,0	1/1:0,3:3:9:97,9,0	./.:.:.:.:.	1/1:0,2:2:6:65,6,0	0/0:2,0:2:6:0,6,65	1/1:0,4:4:12:124,12,0	0/1:1,2:3:23:54,0,23	0/0:5,0:5:12:0,12,140	0/0:1,0:1:3:0,3,31	0/0:1,0:1:3:0,3,31	0/0:4,0:4:12:0,12,129	0/0:7,0:7:21:0,21,218	0/0:3,0:3:9:0,9,90	0/0:3,0:3:9:0,9,91	0/0:3,0:3:9:0,9,92	0/0:3,0:3:9:0,9,90	1/1:0,11:11:30:334,30,0	1/1:0,5:5:15:158,15,0	1/1:0,5:5:15:160,15,0	1/1:0,3:3:9:95,9,0	0/0:7,0:7:21:0,21,218	./.:.:.:.:.	1/1:0,4:4:12:131,12,0	0/0:3,0:3:9:0,9,95	0/0:7,0:7:21:0,21,215	0/0:7,0:7:21:0,21,220	0/0:2,0:2:6:0,6,61	0/0:7,0:7:21:0,21,219	0/0:6,0:6:18:0,18,184	0/0:2,0:2:6:0,6,63	0/0:2,0:2:6:0,6,61	1/1:0,3:3:9:95,9,0	1/1:0,2:2:3:45,3,0	0/0:6,0:6:12:0,12,153	./.:.:.:.:.	0/0:7,0:7:12:0,12,166	./.:.:.:.:.	0/0:3,0:3:6:0,6,75	0/0:2,0:2:3:0,3,45	0/0:4,0:4:9:0,9,108	0/0:23,0:23:69:0,69,781
chr1	46838972	.	T	A	17465.2	.	AC=127;AF=0.477;AN=266;BaseQRankSum=5.143;DP=1202;Dels=0.00;FS=0.880;HaplotypeScore=0.0886;InbreedingCoeff=0.7270;MLEAC=126;MLEAF=0.474;MQ=59.79;MQ0=0;MQRankSum=0.698;QD=28.73;ReadPosRankSum=-1.179	GT:AD:DP:GQ:PL	1/1:0,104:104:99:3392,313,0	0/0:16,0:16:48:0,48,503	0/0:15,0:15:45:0,45,470	0/0:40,0:40:99:0,120,1199	0/0:16,0:16:45:0,45,469	0/0:20,0:20:60:0,60,621	0/0:23,0:23:69:0,69,714	1/1:0,2:2:6:61,6,0	0/1:2,2:4:47:55,0,47	0/0:24,0:24:57:0,57,664	./.:.:.:.:.	1/1:0,23:23:60:668,60,0	1/1:0,11:11:30:323,30,0	0/0:1,0:1:3:0,3,31	1/1:0,17:17:48:531,48,0	1/1:0,24:24:66:723,66,0	1/1:0,28:28:84:882,84,0	0/1:1,1:2:25:26,0,25	0/0:9,0:9:21:0,21,243	0/0:24,0:24:69:0,69,735	0/0:2,0:2:6:0,6,57	0/0:29,0:29:87:0,87,876	0/0:28,0:28:78:0,78,821	1/1:0,21:21:63:686,63,0	0/0:1,0:1:3:0,3,32	0/0:23,0:23:69:0,69,704	0/0:18,0:18:48:0,48,522	1/1:0,2:2:6:67,6,0	1/1:0,1:1:3:35,3,0	1/1:0,26:26:78:806,78,0	1/1:0,3:3:9:85,9,0	1/1:0,1:1:3:32,3,0	1/1:0,42:42:99:1255,117,0	1/1:0,5:5:15:159,15,0	0/0:19,0:19:54:0,54,574	1/1:0,4:4:12:133,12,0	0/0:17,0:17:48:0,48,504	1/1:0,14:14:39:430,39,0	1/1:0,10:10:30:309,30,0	0/0:2,0:2:6:0,6,65	1/1:0,3:3:9:97,9,0	1/1:0,10:10:30:325,30,0	0/0:14,0:14:39:0,39,415	1/1:0,24:24:66:732,66,0	1/1:0,21:21:57:643,57,0	0/1:14,16:30:99:416,0,326	0/0:11,0:11:33:0,33,332	1/1:0,4:4:12:132,12,0	0/1:1,2:3:21:53,0,21	0/0:2,0:2:6:0,6,63	1/1:0,7:7:21:219,21,0	1/1:0,3:3:9:95,9,0	0/0:3,0:3:9:0,9,91	0/0:2,0:2:6:0,6,67	0/1:4,1:5:17:17,0,111	0/0:2,0:2:6:0,6,61	1/1:0,1:1:3:30,3,0	1/1:0,3:3:9:92,9,0	0/0:5,0:5:15:0,15,145	1/1:0,6:6:18:192,18,0	1/1:0,2:2:6:60,6,0	1/1:0,2:2:6:63,6,0	1/1:0,7:7:21:224,21,0	1/1:0,3:3:9:94,9,0	0/0:5,0:5:15:0,15,157	1/1:0,5:5:15:160,15,0	1/1:0,2:2:6:67,6,0	1/1:0,2:2:6:63,6,0	1/1:0,5:5:15:158,15,0	0/0:2,0:2:6:0,6,60	./.:.:.:.:.	0/0:6,0:6:18:0,18,187	1/1:0,4:4:12:133,12,0	1/1:0,6:6:18:185,18,0	1/1:0,7:7:18:193,18,0	1/1:0,3:3:9:95,9,0	1/1:0,4:4:12:126,12,0	0/0:1,0:1:3:0,3,32	1/1:0,1:1:3:34,3,0	0/0:5,0:5:12:0,12,141	0/0:3,0:3:9:0,9,90	0/0:3,0:3:9:0,9,87	0/0:4,0:4:12:0,12,130	1/1:0,5:5:15:162,15,0	0/0:4,0:4:12:0,12,121	0/0:3,0:3:9:0,9,94	1/1:0,3:3:9:98,9,0	0/0:7,0:7:21:0,21,222	0/0:6,0:6:15:0,15,172	1/1:0,8:8:24:260,24,0	0/0:4,0:4:12:0,12,124	1/1:0,1:1:3:32,3,0	1/1:0,3:3:9:96,9,0	1/1:0,3:3:9:96,9,0	0/1:1,3:4:22:84,0,22	1/1:0,3:3:9:99,9,0	1/1:0,5:5:15:160,15,0	./.:.:.:.:.	1/1:0,1:1:3:33,3,0	1/1:0,3:3:9:97,9,0	0/0:7,0:7:21:0,21,218	1/1:0,6:6:18:193,18,0	0/1:1,2:3:21:53,0,21	0/0:1,0:1:3:0,3,32	0/0:3,0:3:9:0,9,97	0/0:3,0:3:9:0,9,94	0/0:6,0:6:18:0,18,184	0/0:13,0:13:39:0,39,398	0/0:5,0:5:15:0,15,158	0/0:11,0:11:33:0,33,329	0/0:3,0:3:9:0,9,95	0/0:5,0:5:15:0,15,158	1/1:0,16:16:48:517,48,0	1/1:0,6:6:18:184,18,0	1/1:0,7:7:18:205,18,0	1/1:0,6:6:15:175,15,0	0/0:4,0:4:12:0,12,124	0/0:6,0:6:18:0,18,173	1/1:0,3:3:9:95,9,0	0/0:3,0:3:9:0,9,95	0/0:9,0:9:27:0,27,287	0/0:1,0:1:3:0,3,33	0/0:19,0:19:54:0,54,574	0/0:6,0:6:18:0,18,178	0/0:6,0:6:18:0,18,185	0/0:1,0:1:3:0,3,31	0/0:8,0:8:21:0,21,233	1/1:0,3:3:9:97,9,0	1/1:0,2:2:6:61,6,0	0/0:2,0:2:3:0,3,45	0/0:4,0:4:9:0,9,107	0/0:4,0:4:6:0,6,89	0/0:4,0:4:6:0,6,89	./.:.:.:.:.	0/0:4,0:4:6:0,6,89	0/0:7,0:7:12:0,12,164	0/0:30,0:30:90:0,90,1019
chr1	46839043	.	T	C	15341.2	.	AC=130;AF=0.485;AN=268;BaseQRankSum=4.996;DP=1093;Dels=0.00;FS=3.301;HaplotypeScore=0.0364;InbreedingCoeff=0.7150;MLEAC=127;MLEAF=0.474;MQ=59.76;MQ0=0;MQRankSum=0.266;QD=27.94;ReadPosRankSum=0.314	GT:AD:DP:GQ:PL	1/1:0,81:81:99:2597,244,0	0/0:14,0:14:42:0,42,429	0/0:16,0:16:48:0,48,493	0/0:37,0:37:99:0,111,1096	0/0:14,0:14:42:0,42,428	0/0:24,0:24:72:0,72,711	0/0:31,0:31:93:0,93,889	1/1:0,2:2:6:64,6,0	0/1:1,3:4:20:83,0,20	0/0:20,0:20:60:0,60,608	./.:.:.:.:.	1/1:0,22:22:63:667,63,0	1/1:0,10:10:30:316,30,0	0/1:1,3:4:18:85,0,18	1/1:0,16:16:48:505,48,0	1/1:0,21:21:63:659,63,0	1/1:0,23:23:69:723,69,0	1/1:0,3:3:9:100,9,0	0/0:10,0:10:30:0,30,302	0/0:13,0:13:39:0,39,384	0/0:3,0:3:9:0,9,101	0/0:23,0:23:69:0,69,673	0/0:21,0:21:63:0,63,652	1/1:0,23:23:69:717,69,0	0/0:1,0:1:3:0,3,34	0/0:20,0:20:60:0,60,612	0/0:22,0:22:63:0,63,661	1/1:0,4:4:12:136,12,0	1/1:0,3:3:9:102,9,0	1/1:0,28:28:69:765,69,0	1/1:0,7:7:21:222,21,0	1/1:0,6:6:18:201,18,0	1/1:0,32:32:96:971,96,0	1/1:0,5:5:15:166,15,0	0/0:19,0:19:54:0,54,564	0/1:1,5:6:14:147,0,14	0/0:13,0:13:36:0,36,379	1/1:0,16:16:45:482,45,0	1/1:0,12:12:36:371,36,0	0/0:1,0:1:3:0,3,32	1/1:0,5:5:15:165,15,0	1/1:0,11:11:30:326,30,0	0/0:15,0:15:42:0,42,438	1/1:0,17:17:51:513,51,0	1/1:0,20:20:57:604,57,0	0/1:14,18:32:99:447,0,311	0/0:5,0:5:15:0,15,156	1/1:0,4:4:12:132,12,0	./.:.:.:.:.	0/0:2,0:2:6:0,6,60	1/1:0,3:3:9:94,9,0	1/1:0,3:3:9:97,9,0	0/1:4,2:6:47:47,0,104	0/0:5,0:5:15:0,15,153	0/0:4,0:4:12:0,12,126	0/0:4,0:4:12:0,12,124	1/1:0,3:3:9:92,9,0	1/1:0,3:3:9:94,9,0	0/0:4,0:4:12:0,12,119	1/1:0,4:4:12:126,12,0	1/1:0,1:1:3:31,3,0	1/1:0,1:1:3:29,3,0	1/1:0,5:5:15:156,15,0	1/1:0,1:1:3:32,3,0	0/0:3,0:3:9:0,9,94	1/1:0,6:6:18:180,18,0	1/1:0,1:1:3:31,3,0	1/1:0,2:2:6:63,6,0	1/1:0,5:5:15:162,15,0	0/0:1,0:1:3:0,3,32	0/0:1,0:1:3:0,3,32	0/0:7,0:7:21:0,21,214	1/1:0,3:3:9:97,9,0	1/1:0,1:1:3:32,3,0	1/1:0,4:4:12:128,12,0	1/1:0,4:4:12:114,12,0	1/1:0,2:2:6:60,6,0	0/0:1,0:1:3:0,3,31	1/1:0,3:3:9:95,9,0	0/0:5,0:5:12:0,12,140	0/0:5,0:5:12:0,12,136	0/0:4,0:4:12:0,12,126	0/0:7,0:7:21:0,21,225	1/1:0,6:6:18:185,18,0	0/0:5,0:5:15:0,15,149	0/0:5,0:5:15:0,15,158	1/1:0,1:1:3:32,3,0	0/0:11,0:11:33:0,33,329	0/0:8,0:8:21:0,21,224	1/1:0,2:2:6:66,6,0	0/0:3,0:3:9:0,9,90	1/1:0,1:1:3:31,3,0	1/1:0,2:2:3:45,3,0	1/1:0,3:3:9:91,9,0	1/1:0,1:1:3:32,3,0	1/1:0,3:3:9:95,9,0	1/1:0,1:1:3:31,3,0	./.:.:.:.:.	1/1:0,4:4:12:123,12,0	1/1:0,2:2:6:64,6,0	0/1:5,2:7:47:47,0,143	1/1:0,4:4:12:128,12,0	1/1:0,1:1:3:33,3,0	0/0:1,0:1:3:0,3,32	0/0:2,0:2:6:0,6,63	0/0:6,0:6:15:0,15,170	0/0:6,0:6:18:0,18,189	0/0:6,0:6:18:0,18,184	0/0:1,0:1:3:0,3,32	0/0:7,0:7:21:0,21,214	0/0:4,0:4:12:0,12,120	0/0:1,0:1:3:0,3,32	1/1:0,10:10:27:285,27,0	1/1:0,3:3:9:94,9,0	1/1:0,4:4:9:107,9,0	1/1:0,4:4:12:126,12,0	0/0:2,0:2:6:0,6,62	0/0:5,0:5:15:0,15,154	1/1:0,1:1:3:35,3,0	0/0:5,0:5:15:0,15,153	0/0:6,0:6:18:0,18,180	0/0:4,0:4:12:0,12,122	0/0:10,0:10:30:0,30,306	0/0:2,0:2:6:0,6,63	0/0:2,0:2:6:0,6,62	0/0:4,0:4:12:0,12,122	0/0:6,0:6:15:0,15,164	1/1:0,7:7:21:218,21,0	1/1:0,4:4:12:126,12,0	0/0:4,0:4:6:0,6,89	0/0:8,0:8:15:0,15,197	0/0:3,0:3:6:0,6,75	0/0:4,0:4:6:0,6,89	0/0:2,0:2:3:0,3,45	0/0:6,0:6:9:0,9,134	0/0:6,0:6:9:0,9,134	0/0:24,0:24:72:0,72,802
chr1	46839114	.	A	G	18208	.	AC=132;AF=0.485;AN=272;BaseQRankSum=0.457;DP=1305;Dels=0.00;FS=0.617;HaplotypeScore=0.0546;InbreedingCoeff=0.7432;MLEAC=123;MLEAF=0.452;MQ=59.75;MQ0=0;MQRankSum=0.061;QD=27.22;ReadPosRankSum=-2.444	GT:AD:DP:GQ:PL	1/1:0,96:96:99:2976,289,0	0/0:21,0:21:60:0,60,640	0/0:17,0:17:51:0,51,531	0/0:68,0:68:99:0,204,2080	0/0:24,0:24:72:0,72,744	0/0:28,0:28:81:0,81,854	0/0:32,0:32:96:0,96,995	1/1:0,4:4:12:125,12,0	0/0:2,0:2:6:0,6,61	0/0:26,0:26:78:0,78,802	0/0:1,0:1:3:0,3,32	1/1:0,22:22:66:694,66,0	1/1:0,17:17:48:505,48,0	1/1:0,2:2:6:60,6,0	1/1:0,22:22:66:687,66,0	1/1:0,30:30:90:941,90,0	1/1:0,27:27:81:844,81,0	1/1:0,1:1:3:32,3,0	0/0:20,0:20:54:0,54,584	0/0:10,0:10:24:0,24,269	0/0:4,0:4:12:0,12,125	0/0:19,0:19:57:0,57,591	0/0:21,0:21:63:0,63,642	1/1:0,19:19:54:571,54,0	0/0:2,0:2:6:0,6,61	0/0:26,0:26:72:0,72,775	0/0:24,0:24:72:0,72,744	1/1:0,3:3:9:95,9,0	1/1:0,1:1:3:32,3,0	1/1:0,29:29:84:877,84,0	1/1:0,6:6:18:184,18,0	1/1:0,4:4:12:125,12,0	1/1:0,35:35:99:1060,102,0	1/1:0,5:5:15:163,15,0	0/0:16,0:16:48:0,48,496	0/1:3,5:8:65:128,0,65	0/0:12,0:12:36:0,36,369	1/1:0,17:17:51:515,51,0	1/1:0,18:18:51:543,51,0	0/1:1,3:4:23:46,0,23	1/1:0,4:4:12:118,12,0	1/1:0,13:13:39:412,39,0	0/0:21,0:21:51:0,51,570	1/1:0,21:21:63:653,63,0	1/1:0,17:17:48:514,48,0	0/1:21,21:42:99:525,0,533	0/0:8,0:8:24:0,24,258	0/1:1,1:2:25:25,0,25	0/1:2,2:4:49:53,0,49	0/0:4,0:4:12:0,12,128	1/1:0,4:4:12:122,12,0	1/1:0,10:10:30:304,30,0	0/1:9,1:10:3:3,0,242	0/0:2,0:2:6:0,6,65	0/0:5,0:5:15:0,15,157	0/0:2,0:2:6:0,6,65	1/1:0,5:5:15:153,15,0	1/1:0,9:9:27:281,27,0	0/0:5,0:5:15:0,15,152	1/1:0,4:4:12:130,12,0	1/1:0,1:1:3:31,3,0	1/1:0,4:4:12:122,12,0	1/1:0,8:8:24:246,24,0	1/1:0,5:5:15:149,15,0	0/0:6,0:6:18:0,18,184	1/1:0,9:9:27:285,27,0	1/1:0,1:1:3:34,3,0	1/1:0,11:11:33:346,33,0	1/1:0,4:4:12:129,12,0	0/0:2,0:2:6:0,6,59	0/0:2,0:2:6:0,6,59	0/0:10,0:10:30:0,30,300	1/1:0,1:1:3:31,3,0	1/1:0,7:7:21:207,21,0	1/1:0,4:4:12:127,12,0	1/1:0,2:2:6:63,6,0	1/1:0,2:2:6:65,6,0	0/0:1,0:1:3:0,3,30	1/1:0,1:1:3:30,3,0	0/0:2,0:2:6:0,6,60	0/0:4,0:4:12:0,12,119	0/0:4,0:4:12:0,12,130	0/0:2,0:2:6:0,6,66	1/1:0,12:12:36:365,36,0	0/0:7,0:7:21:0,21,216	0/0:5,0:5:15:0,15,155	1/1:0,1:1:3:32,3,0	0/0:3,0:3:9:0,9,97	0/0:1,0:1:3:0,3,32	1/1:0,4:4:12:128,12,0	0/0:2,0:2:6:0,6,59	1/1:0,1:1:3:30,3,0	1/1:0,3:3:9:92,9,0	1/1:0,3:3:9:94,9,0	1/1:0,1:1:3:32,3,0	1/1:0,4:4:12:123,12,0	1/1:0,6:6:18:172,18,0	1/1:0,1:1:3:30,3,0	1/1:0,1:1:3:31,3,0	1/1:0,2:2:6:63,6,0	0/0:8,0:8:24:0,24,254	1/1:0,5:5:15:159,15,0	1/1:0,1:1:3:32,3,0	0/0:4,0:4:12:0,12,120	0/0:3,0:3:9:0,9,95	0/0:3,0:3:9:0,9,93	0/0:3,0:3:9:0,9,93	0/0:9,0:9:27:0,27,276	0/0:4,0:4:12:0,12,127	0/0:3,0:3:9:0,9,89	0/0:11,0:11:30:0,30,305	0/0:4,0:4:12:0,12,129	1/1:0,10:10:24:278,24,0	1/1:0,9:9:24:269,24,0	1/1:0,6:6:18:185,18,0	1/1:0,7:7:21:211,21,0	0/0:6,0:6:18:0,18,186	0/0:4,0:4:12:0,12,126	1/1:0,3:3:9:92,9,0	0/0:4,0:4:12:0,12,124	0/0:3,0:3:9:0,9,93	0/0:7,0:7:21:0,21,214	0/0:11,0:11:30:0,30,331	0/0:10,0:10:30:0,30,311	0/0:5,0:5:15:0,15,153	0/0:6,0:6:18:0,18,185	0/0:5,0:5:15:0,15,150	1/1:0,8:8:24:248,24,0	1/1:0,6:6:15:177,15,0	0/0:2,0:2:3:0,3,45	0/0:8,0:8:12:0,12,179	./.:.:.:.:.	0/0:8,0:8:12:0,12,179	0/0:2,0:2:3:0,3,45	0/0:2,0:4:3:0,3,44	0/0:2,0:2:3:0,3,45	0/0:26,0:26:78:0,78,869
chr1	46839840	.	A	G	13767.3	.	AC=121;AF=0.462;AN=262;BaseQRankSum=-5.474;DP=1018;Dels=0.00;FS=1.527;HaplotypeScore=0.1148;InbreedingCoeff=0.7534;MLEAC=123;MLEAF=0.469;MQ=59.75;MQ0=0;MQRankSum=0.286;QD=27.76;ReadPosRankSum=0.422	GT:AD:DP:GQ:PL	1/1:0,65:65:99:2066,195,0	0/0:22,0:22:66:0,66,706	0/0:20,0:20:60:0,60,635	0/0:47,0:47:99:0,141,1465	0/0:20,0:20:57:0,57,616	0/0:17,0:17:45:0,45,500	0/0:23,0:23:69:0,69,726	1/1:0,3:3:9:91,9,0	0/1:1,3:4:20:85,0,20	0/0:14,0:14:42:0,42,437	0/0:1,0:1:3:0,3,32	1/1:0,22:22:66:675,66,0	1/1:0,11:11:33:324,33,0	0/0:1,0:1:3:0,3,31	1/1:0,14:14:42:441,42,0	1/1:0,27:27:81:811,81,0	1/1:0,21:21:63:641,63,0	1/1:0,2:2:6:59,6,0	0/0:11,0:11:33:0,33,338	0/0:9,0:9:24:0,24,253	0/0:3,0:3:9:0,9,100	0/0:20,0:20:57:0,57,604	0/0:17,0:17:48:0,48,507	./.:.:.:.:.	0/0:1,0:1:3:0,3,32	0/0:15,0:15:42:0,42,460	0/0:14,0:14:36:0,36,391	1/1:0,3:3:9:101,9,0	0/1:1,4:5:15:107,0,15	1/1:0,17:17:51:515,51,0	1/1:0,4:4:12:123,12,0	1/1:0,5:5:15:154,15,0	1/1:0,27:27:81:827,81,0	1/1:0,2:2:6:64,6,0	0/0:19,0:19:54:0,54,584	1/1:0,7:7:21:224,21,0	0/0:29,0:29:81:0,81,889	1/1:0,14:14:42:419,42,0	1/1:0,11:11:33:328,33,0	1/1:0,1:1:3:33,3,0	1/1:0,3:3:9:101,9,0	1/1:0,14:14:42:430,42,0	0/0:19,0:19:57:0,57,594	1/1:0,18:18:51:532,51,0	1/1:0,19:19:57:579,57,0	0/1:18,8:26:99:163,0,481	0/0:12,0:12:36:0,36,375	1/1:0,4:4:12:118,12,0	./.:.:.:.:.	0/0:5,0:5:15:0,15,154	./.:.:.:.:.	1/1:0,2:2:6:59,6,0	0/0:5,0:5:15:0,15,158	0/0:1,0:1:3:0,3,33	0/0:1,0:1:3:0,3,31	0/0:3,0:3:9:0,9,96	1/1:0,1:1:3:29,3,0	1/1:0,8:8:24:237,24,0	0/0:6,0:6:18:0,18,184	1/1:0,5:5:15:151,15,0	1/1:0,3:3:9:91,9,0	./.:.:.:.:.	1/1:0,8:8:24:228,24,0	1/1:0,3:3:9:92,9,0	0/0:2,0:2:6:0,6,61	1/1:0,7:7:21:211,21,0	1/1:0,4:4:12:118,12,0	1/1:0,11:11:30:319,30,0	1/1:0,8:8:24:238,24,0	0/0:1,0:1:3:0,3,32	0/0:2,0:2:6:0,6,64	0/0:2,0:2:6:0,6,65	1/1:0,1:1:3:31,3,0	1/1:0,3:3:9:87,9,0	1/1:0,2:2:6:61,6,0	1/1:0,3:3:9:93,9,0	1/1:0,8:8:24:245,24,0	0/0:3,0:3:9:0,9,97	./.:.:.:.:.	0/0:3,0:3:9:0,9,98	0/0:1,0:1:3:0,3,32	0/0:3,0:3:9:0,9,92	0/0:4,0:4:12:0,12,126	1/1:0,3:3:9:93,9,0	0/0:5,0:5:15:0,15,153	0/0:8,0:8:24:0,24,257	1/1:0,3:3:9:92,9,0	0/0:3,0:3:9:0,9,92	0/0:3,0:3:9:0,9,96	1/1:0,4:4:12:127,12,0	0/0:2,0:2:6:0,6,61	1/1:0,3:3:9:97,9,0	1/1:0,2:2:6:63,6,0	1/1:0,3:3:9:95,9,0	0/0:3,0:3:9:0,9,98	1/1:0,7:7:21:210,21,0	1/1:0,5:5:15:154,15,0	1/1:0,3:3:9:90,9,0	1/1:0,4:4:12:126,12,0	1/1:0,2:2:6:57,6,0	0/0:5,0:5:15:0,15,163	1/1:0,2:2:6:59,6,0	1/1:0,2:2:6:57,6,0	0/0:5,0:5:15:0,15,156	0/0:5,0:5:15:0,15,158	0/0:4,0:4:12:0,12,128	0/0:4,0:4:12:0,12,130	0/0:5,0:5:15:0,15,141	0/0:2,0:2:3:0,3,32	0/0:3,0:3:9:0,9,92	0/0:1,0:1:3:0,3,32	0/0:2,0:2:3:0,3,32	1/1:0,5:5:15:152,15,0	1/1:0,4:4:12:124,12,0	1/1:0,6:6:15:170,15,0	1/1:0,7:7:21:218,21,0	0/0:2,0:2:6:0,6,63	0/0:2,0:2:6:0,6,61	1/1:0,1:1:3:32,3,0	0/0:5,0:5:15:0,15,156	0/0:6,0:6:18:0,18,185	0/0:5,0:5:15:0,15,157	0/0:3,0:3:9:0,9,94	0/0:2,0:2:6:0,6,61	0/0:5,0:5:15:0,15,151	0/0:2,0:2:6:0,6,63	0/0:7,0:7:15:0,15,183	1/1:0,3:3:9:89,9,0	1/1:0,1:1:3:31,3,0	0/0:3,0:3:6:0,6,77	0/0:4,0:4:6:0,6,89	0/0:2,0:2:3:0,3,45	0/0:2,0:2:3:0,3,45	0/0:4,0:4:12:0,12,125	./.:.:.:.:.	0/0:5,0:5:9:0,9,121	0/0:27,0:27:81:0,81,903
chr1	46842170	.	C	T	16692.4	.	AC=118;AF=0.461;AN=256;BaseQRankSum=-4.326;DP=1151;Dels=0.00;FS=0.209;HaplotypeScore=0.1333;InbreedingCoeff=0.7125;MLEAC=119;MLEAF=0.465;MQ=59.67;MQ0=0;MQRankSum=2.303;QD=28.01;ReadPosRankSum=-1.331	GT:AD:DP:GQ:PL	1/1:0,68:68:99:2169,204,0	0/0:17,0:17:51:0,51,540	0/0:14,0:14:42:0,42,455	0/0:62,0:62:99:0,186,2001	0/0:11,0:11:33:0,33,346	0/0:13,0:13:39:0,39,419	0/0:29,0:29:84:0,84,893	1/1:0,1:1:3:31,3,0	0/0:1,0:1:3:0,3,34	0/0:17,0:17:48:0,48,519	./.:.:.:.:.	1/1:0,18:18:54:554,54,0	1/1:0,12:12:36:388,36,0	0/1:5,2:7:42:42,0,133	1/1:0,20:20:60:621,60,0	1/1:0,26:26:78:807,78,0	1/1:0,33:33:96:1005,96,0	0/1:1,2:3:23:53,0,23	0/0:10,0:10:30:0,30,305	0/0:9,0:9:27:0,27,269	0/0:2,0:2:6:0,6,64	0/0:28,0:28:78:0,78,880	0/0:15,0:15:42:0,42,459	1/1:0,25:25:72:741,72,0	0/0:1,0:2:3:0,3,35	0/0:17,0:17:48:0,48,524	0/0:24,0:24:72:0,72,766	1/1:0,5:5:15:157,15,0	1/1:0,5:5:15:163,15,0	1/1:0,29:29:87:893,87,0	1/1:0,3:3:9:96,9,0	1/1:0,3:3:9:97,9,0	1/1:0,23:23:69:711,69,0	1/1:0,4:4:12:125,12,0	0/0:14,0:14:42:0,42,448	1/1:0,3:3:9:95,9,0	0/0:22,0:22:54:0,54,611	1/1:0,14:14:42:429,42,0	1/1:0,13:13:39:397,39,0	0/0:3,0:3:9:0,9,99	1/1:0,6:6:18:189,18,0	1/1:0,18:18:54:558,54,0	0/0:20,0:20:54:0,54,610	1/1:0,34:34:99:1072,102,0	1/1:0,22:22:60:643,60,0	0/1:8,10:18:99:251,0,200	0/0:7,0:7:21:0,21,222	1/1:0,7:8:21:225,21,0	0/0:2,0:2:6:0,6,66	0/0:3,0:3:9:0,9,91	./.:.:.:.:.	1/1:0,8:8:24:253,24,0	0/0:5,0:5:15:0,15,156	0/0:4,0:4:12:0,12,132	0/1:3,2:5:48:48,0,84	0/1:3,1:4:19:19,0,83	1/1:0,4:4:12:122,12,0	1/1:0,4:4:12:123,12,0	0/0:8,0:8:24:0,24,252	1/1:0,4:4:12:129,12,0	1/1:0,5:5:15:154,15,0	1/1:0,2:2:6:61,6,0	1/1:0,7:7:21:219,21,0	1/1:0,3:3:9:95,9,0	0/0:3,0:3:6:0,6,76	1/1:0,2:2:6:62,6,0	0/1:1,3:4:17:82,0,17	1/1:0,5:5:15:156,15,0	1/1:0,8:8:21:233,21,0	./.:.:.:.:.	0/0:3,0:3:9:0,9,94	0/0:8,0:8:24:0,24,243	1/1:0,1:1:3:32,3,0	1/1:0,7:7:21:217,21,0	./.:.:.:.:.	1/1:0,3:3:9:95,9,0	1/1:0,2:2:6:61,6,0	0/0:6,0:6:18:0,18,183	1/1:0,6:6:18:184,18,0	0/0:6,0:6:15:0,15,171	0/0:3,0:3:9:0,9,89	0/0:1,0:1:3:0,3,32	0/0:5,0:5:15:0,15,164	1/1:0,7:7:21:219,21,0	0/0:1,0:1:3:0,3,31	0/0:5,0:5:15:0,15,162	1/1:0,3:3:9:95,9,0	0/0:5,0:5:15:0,15,160	0/0:2,0:2:6:0,6,67	1/1:0,8:8:24:258,24,0	0/0:4,0:4:12:0,12,132	1/1:0,3:3:9:92,9,0	1/1:0,3:3:9:94,9,0	./.:.:.:.:.	./.:.:.:.:.	1/1:0,1:1:3:30,3,0	1/1:0,5:5:12:126,12,0	1/1:0,2:2:6:60,6,0	./.:.:.:.:.	1/1:0,3:3:9:90,9,0	0/1:4,1:5:15:15,0,115	1/1:0,2:2:6:63,6,0	0/1:1,3:4:20:80,0,20	0/0:1,0:1:3:0,3,32	0/0:9,0:9:27:0,27,285	0/0:8,0:8:21:0,21,239	0/0:6,0:6:18:0,18,186	0/0:10,0:10:30:0,30,316	0/0:3,0:3:9:0,9,99	0/0:5,0:5:15:0,15,162	0/0:7,0:7:21:0,21,212	0/0:3,0:3:9:0,9,99	0/1:1,9:10:3:247,0,3	1/1:0,7:7:21:217,21,0	1/1:0,8:8:24:244,24,0	1/1:0,7:7:21:218,21,0	0/0:4,0:4:12:0,12,130	0/0:8,0:8:18:0,18,220	0/1:1,5:6:12:141,0,12	0/0:5,0:5:15:0,15,163	0/0:6,0:6:18:0,18,182	0/0:7,0:7:21:0,21,213	0/0:9,0:9:27:0,27,287	0/0:5,0:5:15:0,15,159	0/0:2,0:2:6:0,6,62	0/0:4,0:4:12:0,12,124	0/0:4,0:4:12:0,12,128	1/1:0,3:3:9:90,9,0	1/1:0,4:4:12:124,12,0	0/0:7,0:7:15:0,15,185	0/0:2,0:2:3:0,3,45	0/0:3,0:3:6:0,6,77	0/0:2,0:2:6:0,6,60	0/0:1,0:1:3:0,3,30	./.:.:.:.:.	./.:.:.:.:.	0/0:23,0:23:69:0,69,786
chr1	46843221	.	G	A	1838.03	.	AC=19;AF=0.073;AN=260;BaseQRankSum=-0.518;DP=1146;Dels=0.00;FS=1.472;HaplotypeScore=0.2137;InbreedingCoeff=0.4620;MLEAC=16;MLEAF=0.062;MQ=59.62;MQ0=1;MQRankSum=1.119;QD=23.87;ReadPosRankSum=2.037	GT:AD:DP:GQ:PL	0/0:64,0:64:99:0,189,2019	0/0:25,0:25:75:0,75,778	0/0:24,0:24:69:0,69,718	0/0:40,0:40:99:0,117,1220	0/0:16,0:16:48:0,48,491	0/0:22,0:22:57:0,57,619	0/0:24,0:24:66:0,66,698	0/0:3,0:3:9:0,9,102	0/1:3,1:4:18:18,0,88	0/0:25,0:25:66:0,66,727	0/0:4,0:4:12:0,12,126	0/0:24,0:24:63:0,63,704	0/0:13,0:13:39:0,39,399	0/0:3,0:3:9:0,9,95	0/0:16,0:16:45:0,45,499	0/0:27,0:27:75:0,75,815	0/0:16,0:16:45:0,45,479	0/0:9,0:9:27:0,27,276	0/0:14,0:14:42:0,42,416	0/0:19,0:19:51:0,51,553	./.:.:.:.:.	0/0:25,0:25:66:0,66,719	0/0:15,0:15:45:0,45,466	0/0:17,0:17:48:0,48,521	0/0:6,0:6:18:0,18,191	0/0:32,0:32:87:0,87,929	0/0:11,0:11:33:0,33,349	0/0:4,0:4:12:0,12,130	0/0:6,0:6:18:0,18,198	0/0:18,0:18:51:0,51,545	0/0:5,0:5:15:0,15,161	0/0:2,0:2:6:0,6,60	0/0:24,0:24:66:0,66,707	0/0:6,0:6:18:0,18,189	0/0:16,0:16:48:0,48,495	0/0:4,0:4:12:0,12,130	0/0:16,0:16:48:0,48,498	0/0:21,0:21:57:0,57,618	0/0:19,0:19:54:0,54,579	0/0:4,0:4:12:0,12,132	0/0:6,0:6:18:0,18,191	0/0:23,0:23:69:0,69,723	0/0:17,0:17:39:0,39,458	1/1:0,25:25:66:723,66,0	1/1:0,17:17:51:529,51,0	0/0:26,0:26:63:0,63,733	0/0:14,0:14:42:0,42,434	1/1:0,7:7:21:221,21,0	./.:.:.:.:.	0/0:7,0:7:18:0,18,202	0/0:5,0:5:15:0,15,159	0/0:2,0:2:6:0,6,63	0/0:4,0:4:12:0,12,122	0/0:4,0:4:12:0,12,122	0/1:2,2:4:49:53,0,49	0/0:4,0:4:12:0,12,123	0/0:4,0:4:12:0,12,118	0/0:14,0:14:42:0,42,441	0/0:2,0:2:6:0,6,65	1/1:0,4:4:12:125,12,0	0/0:3,0:3:9:0,9,97	0/0:9,0:9:27:0,27,282	0/0:6,0:6:18:0,18,187	0/0:5,0:5:12:0,12,136	0/0:5,0:5:15:0,15,153	0/0:5,0:5:15:0,15,150	0/0:1,0:1:3:0,3,32	0/0:4,0:4:12:0,12,129	0/0:1,0:1:3:0,3,32	0/0:7,0:7:21:0,21,214	0/0:4,0:4:9:0,9,100	0/0:5,0:5:15:0,15,156	1/1:0,2:2:3:32,3,0	0/1:1,5:6:14:136,0,14	1/1:0,2:2:6:65,6,0	0/0:2,0:2:6:0,6,63	0/0:5,0:5:15:0,15,158	0/0:1,0:1:3:0,3,29	0/0:1,0:1:3:0,3,32	0/0:5,0:5:15:0,15,149	0/0:1,0:1:3:0,3,28	0/0:4,0:4:12:0,12,129	0/0:6,0:6:18:0,18,195	0/0:2,0:2:6:0,6,65	0/0:5,0:5:15:0,15,152	0/0:8,0:8:24:0,24,259	0/0:7,0:7:21:0,21,222	0/0:6,0:6:18:0,18,195	./.:.:.:.:.	0/0:3,0:3:9:0,9,91	./.:.:.:.:.	0/0:5,0:5:9:0,9,121	0/0:7,0:7:21:0,21,225	0/0:3,0:3:9:0,9,97	0/0:2,0:2:6:0,6,58	0/0:4,0:4:12:0,12,126	0/0:5,0:5:15:0,15,150	0/0:2,0:2:6:0,6,64	0/0:7,0:7:18:0,18,200	0/0:2,0:2:6:0,6,59	0/0:7,0:7:21:0,21,206	0/0:2,0:2:6:0,6,64	0/0:6,0:6:18:0,18,178	0/0:3,0:3:9:0,9,100	./.:.:.:.:.	0/0:5,0:5:15:0,15,151	0/0:5,0:5:15:0,15,158	0/0:10,0:10:30:0,30,296	0/0:1,0:1:3:0,3,31	0/0:12,0:12:36:0,36,372	0/0:3,0:3:9:0,9,90	0/0:1,0:1:3:0,3,32	0/0:3,0:3:6:0,6,79	0/0:2,0:2:6:0,6,65	0/0:1,0:1:3:0,3,34	0/0:10,0:10:27:0,27,298	0/0:4,0:4:12:0,12,129	0/0:3,0:3:9:0,9,91	1/1:0,3:3:9:92,9,0	0/0:6,0:6:18:0,18,182	0/0:7,0:7:21:0,21,222	0/0:2,0:2:6:0,6,61	0/0:11,0:11:33:0,33,328	0/0:1,0:1:3:0,3,33	0/0:2,0:2:6:0,6,64	0/0:3,0:3:9:0,9,91	0/0:3,0:3:9:0,9,95	1/1:0,3:3:9:95,9,0	0/0:3,0:3:9:0,9,96	0/0:4,0:4:6:0,6,89	./.:.:.:.:.	./.:.:.:.:.	0/0:2,0:2:3:0,3,45	0/0:4,0:4:6:0,6,89	0/0:2,0:2:3:0,3,45	0/0:4,0:4:9:0,9,107	0/0:16,0:16:45:0,45,526
chr1	46843481	.	T	C	7983.96	.	AC=120;AF=0.488;AN=246;BaseQRankSum=-5.088;DP=601;Dels=0.00;FS=3.464;HaplotypeScore=0.1205;InbreedingCoeff=0.6943;MLEAC=120;MLEAF=0.488;MQ=59.25;MQ0=1;MQRankSum=-0.526;QD=27.53;ReadPosRankSum=-0.169	GT:AD:DP:GQ:PL	1/1:0,38:38:99:1197,114,0	0/0:22,0:22:63:0,63,683	0/0:7,0:7:21:0,21,221	0/0:26,0:26:72:0,72,790	0/0:9,0:9:27:0,27,289	0/0:4,0:4:9:0,9,111	0/0:6,0:6:15:0,15,167	1/1:0,2:2:6:61,6,0	1/1:0,2:2:6:61,6,0	0/0:11,0:11:33:0,33,346	0/0:1,0:1:3:0,3,34	1/1:0,5:5:15:159,15,0	1/1:0,10:10:30:310,30,0	1/1:0,1:1:3:31,3,0	1/1:0,15:15:45:467,45,0	1/1:0,8:8:21:224,21,0	1/1:0,10:10:27:275,27,0	1/1:0,2:2:6:63,6,0	./.:.:.:.:.	0/0:1,0:1:3:0,3,31	0/0:1,0:1:3:0,3,35	0/0:8,0:8:24:0,24,247	0/0:8,0:8:24:0,24,256	1/1:0,11:11:33:347,33,0	0/0:1,0:1:3:0,3,32	0/0:8,0:8:24:0,24,254	0/0:11,0:11:33:0,33,353	1/1:0,2:2:6:63,6,0	1/1:0,1:1:3:30,3,0	1/1:0,8:8:21:233,21,0	1/1:0,2:2:6:61,6,0	./.:.:.:.:.	1/1:0,6:6:18:181,18,0	0/0:1,0:1:3:0,3,32	0/0:4,0:4:12:0,12,127	1/1:0,2:2:6:61,6,0	0/0:13,0:13:39:0,39,421	1/1:0,4:4:12:120,12,0	1/1:0,7:7:21:214,21,0	0/1:1,1:2:21:21,0,26	1/1:0,5:5:15:152,15,0	1/1:0,12:12:33:360,33,0	0/0:12,0:12:33:0,33,349	1/1:0,4:4:12:124,12,0	1/1:0,9:9:27:282,27,0	0/0:7,0:7:21:0,21,224	0/0:4,0:4:12:0,12,131	1/1:0,1:1:3:32,3,0	0/1:2,1:3:21:21,0,53	0/0:4,0:4:12:0,12,132	./.:.:.:.:.	./.:.:.:.:.	0/0:6,0:6:15:0,15,169	0/0:3,0:3:9:0,9,93	0/1:4,2:6:41:41,0,109	0/0:4,0:4:12:0,12,130	1/1:0,4:4:12:123,12,0	1/1:0,6:6:18:186,18,0	0/0:2,0:2:6:0,6,65	1/1:0,7:7:21:211,21,0	1/1:0,6:6:18:193,18,0	1/1:0,4:4:12:124,12,0	1/1:0,3:3:9:92,9,0	1/1:0,2:2:6:61,6,0	0/0:4,0:4:12:0,12,123	1/1:0,2:2:6:65,6,0	1/1:0,1:1:3:31,3,0	1/1:0,3:3:9:92,9,0	1/1:0,5:5:12:136,12,0	0/0:3,0:3:9:0,9,95	0/0:3,0:3:9:0,9,92	0/0:4,0:4:12:0,12,124	1/1:0,2:2:6:62,6,0	1/1:0,2:2:6:58,6,0	1/1:0,3:3:9:96,9,0	1/1:0,2:2:6:67,6,0	1/1:0,2:2:6:62,6,0	0/0:3,0:3:9:0,9,93	1/1:0,2:2:6:59,6,0	0/0:3,0:3:9:0,9,95	./.:.:.:.:.	0/0:1,0:1:3:0,3,32	0/0:2,0:2:6:0,6,63	./.:.:.:.:.	0/0:4,0:4:12:0,12,129	0/0:3,0:3:9:0,9,97	1/1:0,4:4:12:129,12,0	0/0:6,0:6:18:0,18,189	./.:.:.:.:.	1/1:0,2:2:6:55,6,0	./.:.:.:.:.	1/1:0,5:5:15:157,15,0	1/1:0,2:2:6:64,6,0	1/1:0,2:2:6:61,6,0	0/1:1,1:2:25:25,0,25	1/1:0,6:6:18:183,18,0	1/1:0,4:4:12:122,12,0	1/1:0,4:4:9:109,9,0	1/1:0,5:5:12:143,12,0	1/1:0,4:4:12:127,12,0	0/0:1,0:1:3:0,3,32	1/1:0,1:1:3:30,3,0	0/0:1,0:1:3:0,3,31	0/0:5,0:5:15:0,15,158	0/0:2,0:2:6:0,6,64	0/0:3,0:3:9:0,9,92	0/0:1,0:1:3:0,3,32	0/0:5,0:5:15:0,15,162	0/0:1,0:1:3:0,3,32	0/0:1,0:1:3:0,3,31	0/0:2,0:2:6:0,6,64	0/0:1,0:1:3:0,3,32	1/1:0,3:3:9:92,9,0	1/1:0,2:2:6:62,6,0	./.:.:.:.:.	1/1:0,3:3:9:97,9,0	0/0:2,0:2:6:0,6,66	0/0:4,0:4:12:0,12,128	1/1:0,1:1:3:31,3,0	0/0:1,0:1:3:0,3,32	0/0:3,0:3:9:0,9,96	0/0:5,0:5:15:0,15,159	0/0:6,0:6:18:0,18,190	0/0:6,0:6:18:0,18,192	0/0:2,0:2:6:0,6,65	0/0:2,0:2:6:0,6,60	0/0:6,0:6:18:0,18,185	1/1:0,3:3:9:96,9,0	1/1:0,3:3:9:97,9,0	./.:.:.:.:.	./.:.:.:.:.	./.:.:.:.:.	0/0:4,0:4:9:0,9,108	0/0:2,0:2:6:0,6,63	./.:.:.:.:.	./.:.:.:.:.	0/0:24,0:24:72:0,72,813
chr1	46844200	.	A	C	1450.94	.	AC=17;AF=0.065;AN=262;BaseQRankSum=-1.065;DP=983;Dels=0.00;FS=3.141;HaplotypeScore=0.0464;InbreedingCoeff=0.4135;MLEAC=15;MLEAF=0.057;MQ=59.81;MQ0=0;MQRankSum=0.312;QD=23.03;ReadPosRankSum=-0.145	GT:AD:DP:GQ:PL	0/0:50,0:50:99:0,150,1556	0/0:22,0:22:66:0,66,673	0/0:19,0:19:57:0,57,585	0/0:49,0:49:99:0,147,1546	1/1:0,17:17:51:525,51,0	0/0:10,0:10:27:0,27,296	0/0:14,0:14:42:0,42,438	0/0:2,0:2:6:0,6,63	0/0:4,0:4:12:0,12,126	0/0:21,0:21:60:0,60,638	0/0:1,0:1:3:0,3,31	0/0:16,0:16:45:0,45,492	0/0:12,0:12:36:0,36,373	0/0:1,0:1:3:0,3,32	0/0:15,0:16:42:0,42,442	0/0:19,0:19:48:0,48,544	0/0:14,0:14:39:0,39,417	0/0:2,0:2:6:0,6,65	0/0:5,0:5:15:0,15,156	0/0:6,0:6:15:0,15,172	0/0:6,0:6:18:0,18,184	0/0:19,0:19:54:0,54,576	0/0:13,0:13:39:0,39,408	0/0:18,0:18:54:0,54,562	0/0:3,0:3:9:0,9,96	0/0:22,0:22:63:0,63,662	0/0:13,0:13:39:0,39,406	0/0:5,0:5:15:0,15,157	./.:.:.:.:.	0/0:18,0:18:48:0,48,526	0/0:5,0:5:15:0,15,160	0/0:7,0:7:21:0,21,237	0/0:13,0:13:39:0,39,406	0/0:1,0:1:3:0,3,32	1/1:0,13:13:39:396,39,0	0/0:2,0:2:6:0,6,65	0/0:22,0:22:63:0,63,674	0/0:12,0:12:36:0,36,373	0/0:13,0:13:39:0,39,393	./.:.:.:.:.	0/0:4,0:4:12:0,12,124	0/0:11,0:11:33:0,33,352	0/0:17,0:17:48:0,48,511	0/0:13,0:13:39:0,39,398	0/0:18,0:18:54:0,54,561	0/0:16,0:16:39:0,39,435	0/0:13,0:13:33:0,33,377	0/0:2,0:2:6:0,6,62	0/1:1,2:3:19:54,0,19	0/0:2,0:2:6:0,6,58	./.:.:.:.:.	0/0:2,0:2:6:0,6,55	0/0:8,0:8:24:0,24,246	0/0:5,0:5:15:0,15,153	0/0:4,0:4:12:0,12,126	0/0:2,0:2:6:0,6,62	0/0:5,0:5:15:0,15,153	0/0:3,0:3:6:0,6,75	0/0:6,0:6:18:0,18,179	0/0:10,0:10:30:0,30,307	0/0:4,0:4:12:0,12,124	0/0:3,0:3:9:0,9,91	0/0:7,0:7:21:0,21,219	0/0:7,0:7:21:0,21,209	0/0:11,0:11:33:0,33,347	0/0:4,0:4:12:0,12,126	0/0:6,0:6:18:0,18,177	0/0:5,0:5:15:0,15,159	0/0:3,0:3:6:0,6,76	1/1:0,1:1:3:32,3,0	0/0:1,0:1:3:0,3,32	0/0:4,0:4:12:0,12,122	0/0:3,0:3:9:0,9,97	0/0:9,0:9:27:0,27,280	0/0:6,0:6:18:0,18,189	0/0:2,0:2:6:0,6,62	0/0:5,0:5:15:0,15,157	0/0:5,0:5:15:0,15,154	0/0:2,0:2:6:0,6,63	0/0:1,0:1:3:0,3,31	./.:.:.:.:.	1/1:0,2:2:6:67,6,0	0/1:1,4:5:9:110,0,9	0/0:5,0:5:15:0,15,158	0/0:4,0:4:12:0,12,126	0/1:5,1:6:13:13,0,141	0/0:4,0:4:12:0,12,123	0/0:11,0:11:33:0,33,346	0/0:6,0:6:18:0,18,185	0/0:9,0:9:27:0,27,292	0/0:3,0:3:9:0,9,97	0/0:3,0:3:9:0,9,97	0/0:1,0:1:3:0,3,32	./.:.:.:.:.	0/0:3,0:3:9:0,9,91	0/0:4,0:4:12:0,12,128	0/0:3,0:3:9:0,9,99	0/0:2,0:2:6:0,6,63	0/0:4,0:4:12:0,12,120	0/0:3,0:3:9:0,9,92	0/0:4,0:4:12:0,12,125	0/0:1,0:1:3:0,3,32	0/0:1,0:1:3:0,3,32	0/0:5,0:5:15:0,15,162	0/0:6,0:6:18:0,18,181	0/0:8,0:8:18:0,18,213	1/1:0,6:6:18:188,18,0	1/1:0,6:6:18:178,18,0	0/0:2,0:2:6:0,6,65	0/0:1,0:1:3:0,3,31	0/0:8,0:8:24:0,24,244	0/0:2,0:2:6:0,6,67	0/0:3,0:3:9:0,9,92	0/0:1,0:1:3:0,3,31	0/0:2,0:2:6:0,6,61	0/0:11,0:11:30:0,30,332	1/1:0,4:4:12:125,12,0	0/0:6,0:6:18:0,18,189	0/0:4,0:4:12:0,12,124	0/0:6,0:6:18:0,18,184	0/0:5,0:5:15:0,15,160	0/0:3,0:3:9:0,9,97	0/0:4,0:4:9:0,9,97	0/0:8,0:8:24:0,24,249	0/0:6,0:6:15:0,15,174	0/0:6,0:6:15:0,15,173	0/0:3,0:3:9:0,9,92	0/0:1,0:1:3:0,3,30	0/0:2,0:2:6:0,6,61	0/0:3,0:3:6:0,6,73	./.:.:.:.:.	0/0:4,0:4:9:0,9,106	0/0:2,0:2:3:0,3,45	0/0:4,0:4:6:0,6,89	0/0:4,0:4:6:0,6,89	0/0:2,0:2:3:0,3,45	0/0:23,0:23:69:0,69,769
chr1	46844788	.	A	G	8368.23	.	AC=77;AF=0.294;AN=262;BaseQRankSum=5.836;DP=1037;Dels=0.00;FS=2.821;HaplotypeScore=0.0789;InbreedingCoeff=0.7054;MLEAC=78;MLEAF=0.298;MQ=59.86;MQ0=0;MQRankSum=-0.394;QD=27.62;ReadPosRankSum=-2.336	GT:AD:DP:GQ:PL	0/0:56,0:56:99:0,168,1713	0/0:33,0:33:99:0,99,1009	0/0:12,0:12:36:0,36,367	0/0:55,0:55:99:0,165,1629	0/0:13,0:13:39:0,39,387	0/0:10,0:10:30:0,30,298	0/0:11,0:11:33:0,33,332	1/1:0,1:1:3:32,3,0	0/0:3,0:3:9:0,9,100	0/0:17,0:17:51:0,51,525	0/0:1,0:2:3:0,3,33	0/0:22,0:22:60:0,60,627	1/1:0,14:14:42:437,42,0	0/1:1,1:2:24:24,0,26	1/1:0,23:23:69:718,69,0	1/1:0,24:24:66:691,66,0	1/1:0,28:28:84:884,84,0	0/0:3,0:3:9:0,9,92	0/0:12,0:12:36:0,36,363	0/0:6,0:6:12:0,12,149	0/0:8,0:8:24:0,24,260	0/0:9,0:9:24:0,24,256	0/0:11,0:11:30:0,30,323	0/0:20,0:20:54:0,54,578	0/0:4,0:4:12:0,12,126	0/0:19,0:19:54:0,54,546	0/0:15,0:15:42:0,42,435	1/1:0,4:4:12:136,12,0	0/1:2,3:5:48:81,0,48	1/1:0,14:14:33:390,33,0	1/1:0,3:3:9:95,9,0	1/1:0,3:3:9:97,9,0	1/1:0,19:19:48:534,48,0	1/1:0,3:3:9:100,9,0	0/0:17,0:17:48:0,48,500	0/0:4,0:4:12:0,12,118	0/0:19,0:19:54:0,54,539	0/0:12,0:12:30:0,30,340	1/1:0,18:18:54:551,54,0	0/0:2,0:2:6:0,6,65	1/1:0,4:4:12:134,12,0	1/1:0,20:20:57:603,57,0	0/0:20,0:20:60:0,60,594	0/0:16,0:16:42:0,42,453	0/0:33,0:33:96:0,96,981	0/0:21,0:21:63:0,63,613	0/0:7,0:7:21:0,21,209	0/0:1,0:1:3:0,3,27	0/1:2,1:3:22:22,0,54	0/0:1,0:1:3:0,3,31	0/0:2,0:2:6:0,6,59	0/0:2,0:2:6:0,6,63	0/0:4,0:4:12:0,12,124	0/0:3,0:3:9:0,9,88	0/0:7,0:7:21:0,21,209	./.:.:.:.:.	0/0:2,0:2:6:0,6,61	0/0:7,0:7:21:0,21,211	0/0:1,0:1:3:0,3,29	0/0:8,0:8:24:0,24,240	1/1:0,1:1:3:32,3,0	1/1:0,3:3:9:85,9,0	1/1:0,8:8:24:246,24,0	1/1:0,5:5:15:155,15,0	0/0:2,0:2:6:0,6,60	1/1:0,8:8:24:248,24,0	1/1:0,5:5:15:157,15,0	1/1:0,6:6:18:197,18,0	1/1:0,5:5:15:160,15,0	0/0:2,0:2:6:0,6,65	0/0:3,0:3:9:0,9,90	0/0:4,0:4:12:0,12,118	./.:.:.:.:.	0/0:5,0:5:15:0,15,153	0/0:8,0:8:21:0,21,223	0/0:1,0:1:3:0,3,29	0/0:2,0:2:6:0,6,57	0/0:2,0:2:6:0,6,59	0/0:1,0:1:3:0,3,32	0/0:3,0:3:9:0,9,94	0/0:1,0:1:3:0,3,30	0/0:1,0:1:3:0,3,30	0/0:4,0:4:12:0,12,121	0/0:1,0:1:3:0,3,30	0/0:4,0:4:12:0,12,118	0/0:4,0:4:12:0,12,128	1/1:0,4:4:12:122,12,0	0/1:2,1:3:23:23,0,54	0/0:9,0:9:27:0,27,278	1/1:0,3:3:9:89,9,0	0/0:2,0:2:6:0,6,60	1/1:0,6:6:15:173,15,0	1/1:0,9:9:27:281,27,0	1/1:0,5:5:12:139,12,0	1/1:0,2:2:6:65,6,0	1/1:0,6:6:18:188,18,0	1/1:0,5:5:15:167,15,0	1/1:0,5:5:15:158,15,0	1/1:0,2:2:6:62,6,0	./.:.:.:.:.	0/0:5,0:5:15:0,15,155	1/1:0,3:3:9:86,9,0	0/1:1,2:3:20:50,0,20	0/0:7,0:7:21:0,21,214	0/0:1,0:1:3:0,3,32	0/0:3,0:3:9:0,9,93	0/0:2,0:2:6:0,6,63	0/0:9,0:9:27:0,27,270	0/0:1,0:1:3:0,3,32	0/0:4,0:4:6:0,6,89	0/0:9,0:9:27:0,27,262	0/0:1,0:1:3:0,3,32	0/0:5,0:5:12:0,12,135	1/1:0,5:5:15:156,15,0	1/1:0,3:3:9:95,9,0	1/1:0,10:10:30:306,30,0	0/0:5,0:5:15:0,15,149	0/0:3,0:3:9:0,9,77	0/0:2,0:2:6:0,6,57	0/0:4,0:4:12:0,12,118	0/0:1,0:1:3:0,3,32	0/0:5,0:5:15:0,15,148	0/0:7,0:7:21:0,21,210	0/0:5,0:5:15:0,15,149	0/0:8,0:8:24:0,24,243	0/0:2,0:2:6:0,6,63	0/0:3,0:3:9:0,9,90	0/0:2,0:2:6:0,6,59	0/0:3,0:3:9:0,9,90	./.:.:.:.:.	./.:.:.:.:.	0/0:3,0:3:9:0,9,90	./.:.:.:.:.	0/0:3,0:3:6:0,6,74	0/0:6,0:6:9:0,9,134	0/0:6,0:6:9:0,9,134	0/0:30,0:30:90:0,90,1010
chr1	46844909	.	G	A	823.19	.	AC=13;AF=0.050;AN=258;BaseQRankSum=1.830;DP=964;Dels=0.00;FS=0.000;HaplotypeScore=0.2205;InbreedingCoeff=0.4117;MLEAC=9;MLEAF=0.035;MQ=59.84;MQ0=0;MQRankSum=0.344;QD=19.14;ReadPosRankSum=2.158	GT:AD:DP:GQ:PL	0/0:43,0:43:99:0,129,1357	0/0:18,0:18:48:0,48,525	0/0:17,0:17:51:0,51,506	0/0:46,0:46:99:0,138,1430	0/0:12,0:12:33:0,33,342	0/0:27,0:27:78:0,78,798	0/0:19,0:19:54:0,54,552	0/0:3,0:3:9:0,9,95	0/0:2,0:2:6:0,6,61	0/0:18,0:18:48:0,48,516	0/0:4,0:4:12:0,12,132	0/0:13,0:13:36:0,36,383	0/0:14,0:14:42:0,42,421	./.:.:.:.:.	0/0:9,0:9:27:0,27,280	0/0:21,0:21:63:0,63,651	0/0:14,0:14:42:0,42,422	0/0:9,0:9:27:0,27,286	0/0:4,0:4:12:0,12,116	0/0:4,0:4:12:0,12,118	0/0:2,0:2:3:0,3,36	0/0:19,0:19:54:0,54,556	0/0:13,0:13:39:0,39,388	0/0:21,0:21:63:0,63,655	0/0:3,0:3:9:0,9,100	0/0:26,0:26:75:0,75,773	0/0:14,0:14:42:0,42,419	0/0:3,0:3:9:0,9,98	0/0:2,0:2:6:0,6,65	0/0:19,0:19:54:0,54,565	0/0:1,0:1:3:0,3,26	0/0:4,0:4:12:0,12,132	0/0:22,0:22:60:0,60,613	0/0:3,0:3:9:0,9,99	1/1:0,16:16:45:479,45,0	0/0:4,0:4:12:0,12,126	0/0:15,0:15:42:0,42,453	0/0:13,0:13:39:0,39,386	0/0:11,0:11:33:0,33,329	0/0:1,0:1:3:0,3,27	0/0:8,0:8:24:0,24,245	0/0:10,0:10:27:0,27,300	0/0:16,0:16:45:0,45,483	0/0:11,0:11:33:0,33,344	0/0:27,0:27:81:0,81,808	0/0:22,0:22:66:0,66,658	0/0:11,0:11:33:0,33,343	0/0:6,0:6:18:0,18,199	0/0:2,0:2:6:0,6,57	0/0:1,0:1:3:0,3,30	0/0:4,0:4:12:0,12,126	0/0:1,0:1:3:0,3,33	0/0:8,0:8:24:0,24,253	0/0:3,0:3:9:0,9,92	0/0:2,0:2:6:0,6,61	./.:.:.:.:.	0/0:4,0:4:12:0,12,115	0/0:2,0:2:6:0,6,64	0/0:5,0:5:15:0,15,147	0/0:2,0:2:6:0,6,63	0/0:2,0:2:6:0,6,65	0/0:3,0:3:9:0,9,89	0/0:10,0:10:30:0,30,303	0/0:4,0:4:12:0,12,122	0/0:7,0:7:21:0,21,214	0/0:5,0:5:15:0,15,152	0/0:2,0:2:6:0,6,65	0/0:9,0:9:27:0,27,274	0/0:3,0:3:9:0,9,95	0/0:3,0:3:9:0,9,92	0/0:3,0:3:6:0,6,74	0/0:3,0:3:9:0,9,94	0/0:3,0:3:9:0,9,86	0/0:3,0:3:9:0,9,96	0/0:3,0:3:9:0,9,92	0/0:4,0:4:12:0,12,123	0/0:4,0:4:12:0,12,119	0/0:4,0:4:12:0,12,120	0/0:2,0:2:6:0,6,66	0/0:4,0:4:12:0,12,130	0/0:9,0:9:21:0,21,237	1/1:0,2:2:6:65,6,0	1/1:0,2:2:6:66,6,0	0/0:4,0:4:12:0,12,118	0/0:5,0:5:12:0,12,136	0/0:4,0:4:12:0,12,131	0/0:4,0:4:12:0,12,128	1/1:0,5:5:15:153,15,0	0/0:1,0:1:3:0,3,30	0/0:5,0:5:15:0,15,162	./.:.:.:.:.	0/0:2,0:2:6:0,6,55	0/0:3,0:3:9:0,9,93	0/0:2,0:2:6:0,6,61	0/0:6,0:6:18:0,18,184	./.:.:.:.:.	0/0:10,0:10:30:0,30,302	0/0:2,0:2:6:0,6,65	0/0:6,0:6:18:0,18,178	./.:.:.:.:.	0/0:2,0:2:6:0,6,61	0/0:3,0:3:9:0,9,96	0/0:2,0:2:6:0,6,58	0/0:3,0:3:9:0,9,89	0/0:3,0:3:9:0,9,89	0/0:7,0:7:18:0,18,194	0/1:9,1:10:1:1,0,255	1/1:0,6:6:18:191,18,0	0/0:1,0:1:3:0,3,31	0/0:5,0:5:15:0,15,148	0/0:4,0:4:12:0,12,117	0/0:1,0:1:3:0,3,31	0/0:5,0:5:15:0,15,150	0/0:7,0:7:21:0,21,215	0/0:6,0:6:18:0,18,184	0/0:4,0:4:12:0,12,122	0/0:6,0:6:15:0,15,164	0/0:2,0:2:6:0,6,57	0/0:1,0:1:3:0,3,27	0/0:5,0:5:15:0,15,150	0/0:2,0:2:6:0,6,59	0/0:6,0:6:18:0,18,191	0/0:3,0:3:6:0,6,76	0/0:8,0:8:24:0,24,239	0/0:3,0:3:9:0,9,93	0/0:3,0:3:9:0,9,89	0/0:6,0:6:18:0,18,184	0/0:5,0:5:15:0,15,153	0/0:2,0:2:6:0,6,61	./.:.:.:.:.	./.:.:.:.:.	0/0:4,0:4:9:0,9,107	./.:.:.:.:.	1/1:0,2:2:3:45,3,0	0/0:2,0:2:3:0,3,45	0/0:10,0:10:15:0,15,223	0/0:17,0:18:45:0,45,526
chr1	46848029	.	G	A	5012.41	.	AC=44;AF=0.168;AN=262;BaseQRankSum=-8.640;DP=1142;Dels=0.00;FS=0.997;HaplotypeScore=0.1108;InbreedingCoeff=0.7554;MLEAC=43;MLEAF=0.164;MQ=59.89;MQ0=0;MQRankSum=-0.066;QD=26.11;ReadPosRankSum=0.253	GT:AD:DP:GQ:PL	0/0:75,0:75:99:0,226,2421	0/0:19,0:19:57:0,57,599	1/1:0,31:31:93:910,93,0	0/0:55,0:55:99:0,165,1682	0/0:23,0:23:60:0,60,667	0/0:30,0:30:72:0,72,821	0/0:18,0:18:42:0,42,495	0/0:3,0:3:9:0,9,100	0/0:3,0:3:9:0,9,100	0/0:11,0:11:33:0,33,346	0/0:3,0:3:9:0,9,96	0/0:20,0:20:60:0,60,631	0/0:16,0:16:48:0,48,510	0/0:1,0:1:3:0,3,31	0/0:25,0:25:69:0,69,754	0/0:16,0:16:42:0,42,464	0/0:15,0:15:42:0,42,449	0/0:1,0:1:3:0,3,33	1/1:0,16:16:33:403,33,0	1/1:0,6:6:18:174,18,0	1/1:0,5:5:15:156,15,0	1/1:0,10:10:21:235,21,0	1/1:0,15:15:42:435,42,0	0/0:23,0:23:57:0,57,645	0/0:1,0:1:3:0,3,33	1/1:0,24:24:69:681,69,0	0/0:16,0:17:48:0,48,499	0/0:12,0:12:33:0,33,371	0/0:4,0:4:12:0,12,133	0/0:25,0:25:75:0,75,783	0/0:5,0:5:15:0,15,166	0/0:1,0:1:3:0,3,36	0/0:17,0:17:45:0,45,496	0/0:5,0:5:15:0,15,165	0/0:21,0:21:57:0,57,611	0/0:4,0:4:12:0,12,128	0/0:14,0:14:42:0,42,430	0/0:7,0:7:18:0,18,201	0/0:19,0:19:51:0,51,548	0/0:1,0:1:3:0,3,33	0/0:5,0:5:15:0,15,159	0/0:22,0:22:66:0,66,689	0/0:25,0:25:66:0,66,733	0/0:16,0:16:48:0,48,508	0/0:22,0:22:66:0,66,689	0/0:22,0:22:48:0,48,562	1/1:0,14:14:42:418,42,0	0/0:5,0:5:15:0,15,159	./.:.:.:.:.	0/0:2,0:2:6:0,6,64	0/0:4,0:4:12:0,12,122	0/0:4,0:4:12:0,12,128	0/0:2,0:2:3:0,3,45	0/0:2,0:2:6:0,6,63	0/0:1,0:1:3:0,3,31	0/0:6,0:6:18:0,18,184	0/0:6,0:6:18:0,18,188	0/0:5,0:5:15:0,15,159	./.:.:.:.:.	0/0:5,0:5:15:0,15,158	0/0:6,0:6:18:0,18,183	0/0:3,0:3:6:0,6,76	0/0:12,0:12:33:0,33,332	0/0:3,0:3:9:0,9,97	0/0:2,0:2:6:0,6,62	0/0:4,0:4:12:0,12,125	0/0:3,0:3:9:0,9,95	0/0:7,0:7:15:0,15,169	0/0:7,0:7:21:0,21,220	0/0:3,0:3:9:0,9,97	1/1:0,2:2:6:57,6,0	0/0:3,0:3:9:0,9,97	0/0:3,0:3:9:0,9,96	0/0:8,0:8:24:0,24,251	0/0:3,0:3:6:0,6,75	0/0:6,0:6:18:0,18,185	0/0:5,0:5:12:0,12,140	1/1:0,5:5:15:148,15,0	0/0:6,0:6:18:0,18,184	0/0:7,0:7:18:0,18,196	0/0:3,0:3:9:0,9,98	0/0:6,0:6:18:0,18,184	0/0:4,0:4:12:0,12,126	0/0:5,0:5:15:0,15,159	1/1:0,6:6:18:179,18,0	0/0:3,0:3:9:0,9,97	0/0:6,0:6:18:0,18,188	0/0:3,0:3:9:0,9,87	0/0:10,0:10:30:0,30,300	0/0:7,0:7:21:0,21,225	0/0:3,0:3:9:0,9,92	0/0:1,0:1:3:0,3,32	0/0:2,0:2:6:0,6,61	./.:.:.:.:.	0/0:3,0:3:9:0,9,92	0/0:2,0:2:6:0,6,61	0/0:5,0:5:15:0,15,163	0/0:4,0:4:12:0,12,122	0/0:2,0:2:6:0,6,61	0/0:1,0:1:3:0,3,31	0/0:4,0:4:12:0,12,131	0/0:2,0:2:6:0,6,61	0/0:2,0:2:6:0,6,65	1/1:0,1:1:3:30,3,0	1/1:0,7:7:18:198,18,0	1/1:0,7:7:21:208,21,0	0/0:5,0:5:15:0,15,162	0/0:7,0:7:21:0,21,209	0/0:2,0:2:6:0,6,57	0/0:6,0:6:15:0,15,168	0/0:7,0:7:21:0,21,219	0/0:2,0:2:6:0,6,62	0/0:2,0:2:6:0,6,63	0/0:9,0:9:27:0,27,286	0/0:5,0:5:15:0,15,161	0/0:4,0:4:12:0,12,124	0/0:5,0:5:12:0,12,137	0/0:6,0:6:18:0,18,184	0/0:6,0:6:18:0,18,187	1/1:0,5:5:15:153,15,0	1/1:0,3:3:9:92,9,0	1/1:0,8:8:24:229,24,0	1/1:0,7:7:21:207,21,0	1/1:0,5:5:12:135,12,0	1/1:0,6:6:18:175,18,0	1/1:0,4:4:12:117,12,0	1/1:0,5:5:15:148,15,0	0/0:7,0:7:21:0,21,221	0/0:3,0:3:9:0,9,95	0/0:6,0:6:9:0,9,134	0/0:1,0:1:3:0,3,31	0/0:5,0:5:12:0,12,141	./.:.:.:.:.	0/0:2,0:2:3:0,3,45	./.:.:.:.:.	./.:.:.:.:.	0/0:27,0:27:81:0,81,899
chr1	46849752	.	T	G	2649.45	.	AC=18;AF=0.067;AN=270;BaseQRankSum=-1.220;DP=1175;Dels=0.00;FS=5.550;HaplotypeScore=0.0877;InbreedingCoeff=0.5318;MLEAC=15;MLEAF=0.056;MQ=59.86;MQ0=0;MQRankSum=1.248;QD=27.31;ReadPosRankSum=-0.243	GT:AD:DP:GQ:PL	0/0:76,0:76:99:0,229,2413	0/0:29,0:29:81:0,81,871	0/0:22,0:22:54:0,54,611	1/1:0,48:48:99:1397,132,0	0/0:21,0:21:57:0,57,613	0/0:14,0:14:36:0,36,407	0/0:16,0:16:45:0,45,482	0/0:1,0:1:3:0,3,31	0/0:1,0:1:3:0,3,33	1/1:0,20:20:57:611,57,0	1/1:0,2:2:6:63,6,0	0/0:16,0:16:45:0,45,479	0/0:17,0:17:51:0,51,523	0/0:2,0:2:6:0,6,63	0/0:28,0:28:84:0,84,873	0/0:22,0:22:60:0,60,652	0/0:29,0:29:81:0,81,882	0/0:1,0:1:3:0,3,32	0/0:4,0:4:12:0,12,115	0/0:7,0:7:18:0,18,193	0/0:4,0:4:12:0,12,131	0/0:14,0:14:39:0,39,416	0/0:20,0:20:54:0,54,586	0/0:18,0:18:45:0,45,512	0/0:2,0:2:6:0,6,62	0/0:26,0:26:78:0,78,796	0/0:18,0:18:45:0,45,513	0/0:4,0:4:12:0,12,130	0/0:6,0:6:18:0,18,190	0/0:18,0:18:45:0,45,515	0/0:1,0:1:3:0,3,32	0/0:2,0:2:6:0,6,67	0/0:13,0:13:36:0,36,393	0/0:2,0:2:6:0,6,63	0/0:7,0:7:21:0,21,217	0/0:6,0:6:18:0,18,189	0/0:36,0:36:99:0,105,1106	0/0:16,0:16:42:0,42,458	0/0:17,0:17:51:0,51,515	1/1:0,3:3:9:98,9,0	0/0:5,0:5:15:0,15,161	0/0:17,0:17:48:0,48,514	0/0:19,0:19:57:0,57,598	0/0:29,0:29:87:0,87,896	0/0:21,0:21:60:0,60,628	0/0:24,0:24:72:0,72,744	0/0:11,0:11:33:0,33,333	0/0:5,0:5:15:0,15,164	0/0:10,0:10:24:0,24,278	0/0:9,0:9:27:0,27,278	0/0:2,0:2:6:0,6,67	./.:.:.:.:.	1/1:0,10:10:30:304,30,0	0/0:4,0:4:12:0,12,125	0/0:4,0:4:12:0,12,123	0/0:2,0:2:6:0,6,64	0/0:5,0:5:15:0,15,159	0/0:10,0:10:30:0,30,306	0/0:2,0:2:6:0,6,63	0/0:5,0:5:15:0,15,154	0/0:5,0:5:15:0,15,145	0/0:3,0:3:9:0,9,95	0/0:7,0:7:21:0,21,214	0/0:4,0:4:12:0,12,125	0/0:9,0:9:27:0,27,275	0/0:4,0:4:12:0,12,126	0/0:6,0:6:18:0,18,189	0/0:8,0:8:24:0,24,252	0/0:6,0:6:18:0,18,195	0/0:1,0:1:3:0,3,31	0/0:1,0:1:3:0,3,31	0/0:5,0:5:15:0,15,159	0/0:2,0:2:6:0,6,63	0/0:2,0:2:6:0,6,65	0/0:4,0:4:12:0,12,126	0/0:4,0:4:12:0,12,120	0/0:3,0:3:9:0,9,89	0/0:3,0:3:9:0,9,93	0/0:2,0:2:6:0,6,57	0/0:12,0:12:36:0,36,374	0/0:4,0:4:12:0,12,126	0/0:1,0:1:3:0,3,30	0/0:5,0:5:15:0,15,164	0/0:3,0:3:9:0,9,93	0/0:8,0:8:24:0,24,252	0/0:2,0:2:6:0,6,64	0/0:6,0:6:18:0,18,191	0/0:5,0:5:15:0,15,162	1/1:0,8:8:24:243,24,0	0/0:6,0:6:18:0,18,189	1/1:0,4:4:12:118,12,0	0/0:3,0:3:9:0,9,89	0/0:3,0:3:9:0,9,90	0/0:4,0:4:12:0,12,124	0/0:7,0:7:21:0,21,216	0/0:1,0:1:3:0,3,32	0/0:8,0:8:24:0,24,248	0/0:6,0:6:18:0,18,187	0/0:6,0:6:18:0,18,184	0/0:1,0:1:3:0,3,32	0/0:3,0:3:9:0,9,95	0/0:1,0:1:3:0,3,32	0/0:2,0:2:6:0,6,63	0/0:2,0:2:6:0,6,65	0/0:6,0:6:18:0,18,188	0/0:7,0:7:21:0,21,221	0/0:5,0:5:15:0,15,155	0/0:8,0:8:21:0,21,226	1/1:0,1:1:3:30,3,0	0/0:2,0:2:6:0,6,63	0/0:6,0:6:18:0,18,175	1/1:0,1:1:3:31,3,0	0/0:7,0:7:18:0,18,201	0/0:7,0:7:21:0,21,217	0/0:4,0:4:12:0,12,128	0/0:3,0:3:9:0,9,90	0/0:6,0:6:18:0,18,185	0/0:4,0:4:9:0,9,107	0/0:2,0:2:6:0,6,57	0/0:4,0:4:12:0,12,119	0/0:5,0:5:15:0,15,158	0/0:7,0:7:18:0,18,203	0/0:11,0:11:33:0,33,336	0/0:5,0:5:15:0,15,155	0/0:8,0:8:24:0,24,241	0/0:3,0:3:9:0,9,95	0/0:7,0:7:12:0,12,152	0/0:7,0:7:21:0,21,214	0/0:4,0:4:12:0,12,126	0/0:4,0:4:6:0,6,89	0/0:2,0:2:3:0,3,45	0/0:2,0:2:3:0,3,45	0/0:6,0:6:9:0,9,134	0/0:1,0:1:3:0,3,32	./.:.:.:.:.	0/0:4,0:4:6:0,6,89	0/0:33,0:33:99:0,99,1123
chr1	46850932	.	A	G	2574.84	.	AC=16;AF=0.062;AN=258;BaseQRankSum=2.031;DP=1092;Dels=0.00;FS=1.813;HaplotypeScore=0.1008;InbreedingCoeff=0.4828;MLEAC=14;MLEAF=0.054;MQ=59.94;MQ0=0;MQRankSum=0.561;QD=25.75;ReadPosRankSum=1.027	GT:AD:DP:GQ:PL	0/0:51,0:51:99:0,153,1582	0/0:22,0:22:60:0,60,622	0/0:26,0:27:78:0,78,795	1/1:0,41:41:99:1309,123,0	0/0:16,0:16:45:0,45,465	0/0:21,0:21:60:0,60,621	0/0:21,0:21:57:0,57,604	0/0:3,0:3:9:0,9,99	0/0:4,0:4:12:0,12,128	1/1:0,26:26:72:774,72,0	1/1:0,5:5:15:161,15,0	0/0:22,0:22:66:0,66,652	0/0:12,1:13:36:0,36,367	0/0:2,0:2:6:0,6,61	0/0:19,0:19:57:0,57,568	0/0:15,0:15:45:0,45,456	0/0:22,0:22:66:0,66,686	0/0:2,0:2:6:0,6,59	0/0:11,0:11:27:0,27,303	0/0:8,0:8:24:0,24,250	0/0:4,0:4:12:0,12,126	0/0:27,0:27:78:0,78,826	0/0:19,0:19:54:0,54,568	0/0:22,0:22:57:0,57,629	0/0:1,0:1:3:0,3,31	0/0:28,0:28:78:0,78,815	0/0:20,0:20:60:0,60,602	0/0:4,0:4:12:0,12,129	0/0:2,0:2:6:0,6,63	0/0:18,0:18:48:0,48,531	0/0:4,0:4:12:0,12,128	0/0:6,0:6:18:0,18,186	0/0:23,0:23:63:0,63,682	0/0:2,0:2:6:0,6,53	0/0:16,0:16:48:0,48,475	0/1:4,1:5:19:19,0,98	0/0:18,0:18:51:0,51,532	0/0:6,0:6:18:0,18,185	0/0:9,0:10:27:0,27,283	1/1:0,3:3:9:88,9,0	0/1:4,1:5:17:17,0,115	0/0:13,0:13:39:0,39,402	0/0:26,1:28:69:0,69,729	0/0:21,0:21:57:0,57,619	0/0:14,0:14:42:0,42,423	0/0:39,0:39:99:0,105,1128	0/0:10,0:10:30:0,30,300	0/0:2,0:2:6:0,6,65	0/0:2,0:2:6:0,6,63	0/0:8,0:8:24:0,24,245	0/0:1,0:1:3:0,3,30	0/0:3,0:3:9:0,9,91	1/1:0,7:7:15:183,15,0	0/0:2,0:2:6:0,6,61	0/0:3,0:3:9:0,9,92	0/0:3,0:3:9:0,9,92	0/0:8,0:8:24:0,24,237	0/0:7,0:7:21:0,21,223	0/0:3,0:3:9:0,9,95	0/0:6,0:6:18:0,18,186	0/0:4,0:4:12:0,12,122	0/0:2,0:2:6:0,6,59	0/0:8,0:8:21:0,21,227	0/0:7,0:7:18:0,18,190	0/0:6,0:6:18:0,18,192	0/0:4,0:4:12:0,12,121	0/0:1,0:1:3:0,3,32	0/0:5,0:5:15:0,15,138	0/0:2,0:2:6:0,6,61	0/0:5,0:5:15:0,15,148	0/0:1,0:1:3:0,3,32	0/0:7,0:7:18:0,18,197	0/0:2,0:2:6:0,6,64	0/0:2,0:2:6:0,6,61	0/0:4,0:4:12:0,12,116	0/0:3,0:3:9:0,9,92	0/0:7,0:7:15:0,15,166	0/0:8,0:8:18:0,18,198	0/0:4,0:4:12:0,12,118	0/0:3,0:3:9:0,9,91	0/0:5,0:5:15:0,15,158	./.:.:.:.:.	0/0:8,0:8:24:0,24,243	0/0:2,0:2:6:0,6,61	0/0:2,0:2:6:0,6,61	./.:.:.:.:.	0/0:5,0:5:15:0,15,147	0/0:6,0:6:18:0,18,187	0/0:3,0:3:9:0,9,86	0/0:3,0:3:9:0,9,95	0/0:4,0:4:12:0,12,123	0/0:6,0:6:18:0,18,185	0/0:4,0:4:12:0,12,122	./.:.:.:.:.	0/0:2,0:2:6:0,6,62	0/0:5,0:5:15:0,15,155	0/0:5,0:5:15:0,15,153	0/0:2,0:2:6:0,6,60	0/0:3,0:3:9:0,9,92	0/0:4,0:4:9:0,9,107	0/0:6,0:6:18:0,18,189	0/0:7,0:7:18:0,18,195	./.:.:.:.:.	0/0:2,0:2:6:0,6,64	./.:.:.:.:.	0/0:7,0:7:18:0,18,186	0/0:6,0:6:18:0,18,184	0/0:7,0:7:21:0,21,221	1/1:0,4:4:12:130,12,0	0/0:4,0:4:12:0,12,120	0/0:3,0:3:9:0,9,89	1/1:0,4:4:12:130,12,0	0/0:7,0:7:18:0,18,180	0/0:7,0:7:21:0,21,217	0/0:6,0:6:18:0,18,178	0/0:5,0:5:15:0,15,148	0/0:6,0:6:15:0,15,168	0/0:1,0:1:3:0,3,32	0/0:3,0:3:9:0,9,76	0/0:4,0:4:12:0,12,124	0/0:5,0:5:12:0,12,137	0/0:4,0:4:12:0,12,124	0/0:4,0:4:12:0,12,126	0/0:2,0:2:6:0,6,63	0/0:6,0:6:18:0,18,180	0/0:5,0:5:15:0,15,151	0/0:2,0:2:6:0,6,63	0/0:6,0:6:15:0,15,166	0/0:3,0:3:9:0,9,91	./.:.:.:.:.	./.:.:.:.:.	0/0:1,0:1:3:0,3,31	0/0:2,0:2:3:0,3,45	0/0:6,0:6:9:0,9,134	0/0:1,0:2:3:0,3,31	./.:.:.:.:.	0/0:26,0:26:72:0,72,773
chr1	46852282	.	G	A	1022.65	.	AC=14;AF=0.054;AN=258;BaseQRankSum=1.510;DP=937;Dels=0.00;FS=0.000;HaplotypeScore=0.1321;InbreedingCoeff=0.4317;MLEAC=10;MLEAF=0.039;MQ=59.68;MQ0=0;MQRankSum=0.367;QD=23.78;ReadPosRankSum=0.547	GT:AD:DP:GQ:PL	0/0:59,0:59:99:0,177,1786	0/0:21,0:21:57:0,57,629	0/0:13,0:13:39:0,39,397	0/0:45,0:45:99:0,135,1373	0/0:10,0:10:30:0,30,302	0/0:20,0:20:60:0,60,592	0/0:13,0:13:39:0,39,406	0/0:2,0:2:6:0,6,61	0/0:1,0:1:3:0,3,32	0/0:9,0:9:27:0,27,270	0/0:6,0:6:18:0,18,184	0/0:16,0:16:48:0,48,494	0/0:10,0:10:30:0,30,311	0/0:1,0:1:3:0,3,32	0/0:14,0:14:42:0,42,442	0/0:13,0:13:39:0,39,399	0/0:15,0:15:42:0,42,450	0/0:5,0:5:15:0,15,155	0/0:10,0:10:24:0,24,274	0/0:8,0:8:24:0,24,250	0/0:9,0:9:27:0,27,286	0/0:22,0:22:66:0,66,673	0/0:13,0:13:36:0,36,363	0/0:18,0:18:51:0,51,529	0/0:3,0:4:6:0,6,61	0/0:13,0:13:39:0,39,401	0/0:9,0:9:27:0,27,275	0/0:4,0:4:12:0,12,117	0/0:2,0:2:6:0,6,67	0/0:23,0:23:69:0,69,688	0/0:2,0:2:6:0,6,65	0/0:3,0:3:9:0,9,97	0/0:26,0:26:78:0,78,786	0/0:2,0:2:6:0,6,63	0/0:14,0:14:39:0,39,420	0/0:3,0:3:9:0,9,89	0/0:16,0:16:48:0,48,500	0/0:15,0:15:45:0,45,438	0/0:7,0:7:21:0,21,211	0/0:1,0:1:3:0,3,32	0/0:8,0:8:24:0,24,252	0/0:13,0:13:39:0,39,390	0/0:12,0:12:33:0,33,348	0/0:18,0:18:54:0,54,538	1/1:0,17:17:45:481,45,0	0/0:24,0:24:69:0,69,727	0/0:12,0:12:36:0,36,368	1/1:0,5:5:15:162,15,0	0/0:2,0:2:6:0,6,61	0/0:5,0:5:15:0,15,154	0/0:1,0:1:3:0,3,30	0/0:4,0:4:12:0,12,117	0/0:4,0:4:9:0,9,104	0/0:2,0:2:6:0,6,64	0/0:3,0:3:9:0,9,95	0/0:4,0:4:12:0,12,120	0/0:2,0:2:6:0,6,62	0/0:4,0:4:12:0,12,122	./.:.:.:.:.	1/1:0,8:8:21:231,21,0	0/0:1,0:1:3:0,3,30	0/0:4,0:4:12:0,12,122	0/0:6,0:6:18:0,18,182	0/0:1,0:1:3:0,3,33	0/0:6,0:6:18:0,18,190	0/0:4,0:4:12:0,12,125	./.:.:.:.:.	0/0:4,0:4:12:0,12,123	./.:.:.:.:.	0/0:4,0:4:12:0,12,115	0/0:3,0:3:9:0,9,93	0/0:3,0:3:9:0,9,89	./.:.:.:.:.	1/1:0,4:4:12:129,12,0	1/1:0,2:3:6:63,6,0	0/0:2,0:2:6:0,6,59	0/0:4,0:4:12:0,12,122	0/0:2,0:2:6:0,6,59	0/0:2,0:2:6:0,6,61	0/0:3,0:3:9:0,9,94	0/0:1,0:1:3:0,3,32	0/0:2,0:2:6:0,6,59	0/0:6,0:6:18:0,18,184	0/0:7,0:7:21:0,21,213	0/0:2,0:2:6:0,6,63	0/0:4,0:4:12:0,12,121	0/0:3,0:3:9:0,9,93	0/0:9,0:9:27:0,27,287	0/0:2,0:2:6:0,6,61	0/0:9,0:9:27:0,27,297	0/0:1,0:1:3:0,3,30	0/0:2,0:2:6:0,6,61	0/0:2,0:2:6:0,6,62	0/0:2,0:2:6:0,6,61	0/0:2,0:2:6:0,6,65	0/0:8,0:8:24:0,24,243	0/0:11,0:11:33:0,33,345	0/0:4,0:4:12:0,12,124	0/0:2,0:2:6:0,6,63	0/0:2,0:2:6:0,6,59	0/0:9,0:9:27:0,27,284	0/0:5,0:5:15:0,15,156	0/0:1,0:1:3:0,3,31	0/0:7,0:7:21:0,21,208	./.:.:.:.:.	0/0:3,0:3:9:0,9,93	0/0:10,0:10:30:0,30,306	0/0:2,0:2:6:0,6,61	0/0:4,0:4:12:0,12,116	0/0:4,0:4:12:0,12,122	0/0:5,0:5:15:0,15,149	0/0:4,0:4:12:0,12,116	0/0:7,0:7:21:0,21,210	0/0:6,0:6:18:0,18,178	0/0:3,0:3:9:0,9,91	./.:.:.:.:.	0/0:2,0:2:6:0,6,64	0/0:5,0:5:15:0,15,154	1/1:0,1:1:3:32,3,0	0/0:1,0:1:3:0,3,31	0/0:3,0:3:9:0,9,93	0/0:2,0:2:6:0,6,62	0/0:4,0:4:12:0,12,127	0/0:2,0:2:6:0,6,62	0/0:1,0:1:3:0,3,30	0/0:3,0:3:9:0,9,91	0/0:3,0:3:9:0,9,94	1/1:0,5:5:15:156,15,0	0/0:2,0:2:6:0,6,62	0/0:4,0:4:6:0,6,89	./.:.:.:.:.	0/0:1,0:1:3:0,3,30	0/0:4,0:4:6:0,6,75	0/0:4,0:4:6:0,6,89	0/0:2,0:2:3:0,3,45	./.:.:.:.:.	0/0:35,0:35:99:0,105,1137
chr1	46853994	.	T	C	322.9	.	AC=20;AF=0.132;AN=152;BaseQRankSum=0.266;DP=318;Dels=0.00;FS=0.000;HaplotypeScore=0.2099;InbreedingCoeff=0.2683;MLEAC=17;MLEAF=0.112;MQ=43.82;MQ0=57;MQRankSum=3.075;QD=9.50;ReadPosRankSum=0.780	GT:AD:DP:GQ:PL	0/0:6,0:6:18:0,18,192	0/0:8,0:8:18:0,18,200	1/1:0,7:7:6:62,6,0	0/0:13,0:13:12:0,12,123	0/0:7,0:7:12:0,12,138	0/0:2,0:2:3:0,3,30	0/0:2,0:2:6:0,6,59	0/0:1,0:1:3:0,3,30	0/0:1,0:1:3:0,3,31	0/0:6,0:6:6:0,6,75	0/0:2,0:2:6:0,6,65	0/0:4,0:4:9:0,9,107	0/0:6,0:6:3:0,3,45	./.:.:.:.:.	0/0:8,0:8:12:0,12,136	0/0:4,0:4:3:0,3,31	0/0:8,0:8:15:0,15,166	./.:.:.:.:.	0/0:1,0:1:3:0,3,31	./.:.:.:.:.	0/0:1,0:1:3:0,3,34	1/1:0,6:6:12:138,12,0	1/1:0,4:4:3:32,3,0	0/0:9,0:9:15:0,15,154	./.:.:.:.:.	0/0:5,0:5:12:0,12,121	0/0:5,0:5:6:0,6,63	./.:.:.:.:.	./.:.:.:.:.	0/0:6,0:6:9:0,9,109	./.:.:.:.:.	./.:.:.:.:.	0/0:4,0:4:9:0,9,92	0/0:1,0:1:3:0,3,33	0/0:6,0:6:15:0,15,156	0/0:1,0:1:3:0,3,32	0/0:7,0:7:3:0,3,32	./.:.:.:.:.	./.:.:.:.:.	0/0:1,0:1:3:0,3,33	./.:.:.:.:.	0/0:10,0:10:9:0,9,93	0/0:4,0:4:6:0,6,60	0/0:1,0:1:3:0,3,31	0/0:6,0:6:3:0,3,30	0/0:8,0:8:9:0,9,95	1/1:0,6:6:3:31,3,0	0/0:1,0:1:3:0,3,32	./.:.:.:.:.	0/0:3,0:3:6:0,6,75	./.:.:.:.:.	./.:.:.:.:.	./.:.:.:.:.	0/0:2,0:2:3:0,3,45	0/0:2,0:2:3:0,3,32	0/0:1,0:1:3:0,3,34	0/0:1,0:1:3:0,3,31	./.:.:.:.:.	0/0:3,0:3:3:0,3,31	0/0:2,0:2:3:0,3,32	0/0:3,0:3:3:0,3,32	./.:.:.:.:.	0/0:3,0:3:3:0,3,31	./.:.:.:.:.	./.:.:.:.:.	./.:.:.:.:.	./.:.:.:.:.	./.:.:.:.:.	./.:.:.:.:.	./.:.:.:.:.	./.:.:.:.:.	./.:.:.:.:.	0/0:3,0:3:3:0,3,32	0/0:2,0:2:6:0,6,60	0/0:3,0:3:6:0,6,62	./.:.:.:.:.	./.:.:.:.:.	1/1:0,1:1:3:31,3,0	./.:.:.:.:.	0/0:5,0:5:6:0,6,75	0/0:4,0:4:3:0,3,31	./.:.:.:.:.	./.:.:.:.:.	0/0:2,0:2:3:0,3,32	./.:.:.:.:.	0/0:1,0:1:3:0,3,30	./.:.:.:.:.	0/0:2,0:2:6:0,6,57	0/0:2,0:2:6:0,6,62	./.:.:.:.:.	./.:.:.:.:.	./.:.:.:.:.	./.:.:.:.:.	./.:.:.:.:.	0/0:1,0:1:3:0,3,32	./.:.:.:.:.	0/0:1,0:1:3:0,3,32	./.:.:.:.:.	0/0:1,0:1:3:0,3,31	0/0:3,0:3:3:0,3,45	0/0:1,0:1:3:0,3,34	./.:.:.:.:.	0/0:1,0:1:3:0,3,31	./.:.:.:.:.	./.:.:.:.:.	./.:.:.:.:.	./.:.:.:.:.	0/0:1,0:1:3:0,3,31	0/0:1,0:1:3:0,3,28	./.:.:.:.:.	./.:.:.:.:.	0/0:1,0:1:3:0,3,28	./.:.:.:.:.	./.:.:.:.:.	./.:.:.:.:.	./.:.:.:.:.	./.:.:.:.:.	0/0:1,0:1:3:0,3,28	./.:.:.:.:.	./.:.:.:.:.	./.:.:.:.:.	1/1:0,2:2:3:32,3,0	1/1:0,3:3:3:31,3,0	1/1:0,3:3:6:63,6,0	1/1:0,1:1:3:32,3,0	1/1:0,1:1:3:32,3,0	./.:.:.:.:.	./.:.:.:.:.	0/0:2,0:2:3:0,3,31	./.:.:.:.:.	0/0:2,0:2:3:0,3,45	./.:.:.:.:.	./.:.:.:.:.	0/0:4,0:4:3:0,3,45	./.:.:.:.:.	0/0:4,0:4:6:0,6,89	0/0:32,0:32:96:0,96,1079
chr1	46857976	.	C	T	2252.69	.	AC=38;AF=0.154;AN=246;BaseQRankSum=-9.218;DP=672;Dels=0.00;FS=0.000;HaplotypeScore=0.2649;InbreedingCoeff=0.5515;MLEAC=34;MLEAF=0.138;MQ=53.82;MQ0=10;MQRankSum=-0.423;QD=24.22;ReadPosRankSum=1.942	GT:AD:DP:GQ:PL	0/0:35,0:35:93:0,93,1039	0/0:14,0:14:42:0,42,451	1/1:0,16:16:42:455,42,0	0/0:28,0:28:78:0,78,820	0/0:22,0:22:60:0,60,638	0/0:2,0:2:6:0,6,63	0/0:11,0:11:33:0,33,336	0/0:1,0:1:3:0,3,32	0/0:2,0:2:6:0,6,67	0/0:12,0:12:33:0,33,351	0/0:1,0:1:3:0,3,32	0/0:15,2:17:42:0,42,459	0/0:13,1:14:39:0,39,420	./.:.:.:.:.	0/0:14,0:14:42:0,42,455	0/0:10,0:10:27:0,27,296	0/0:12,1:13:36:0,36,371	0/0:2,0:2:6:0,6,65	1/1:0,1:1:3:31,3,0	1/1:0,5:5:9:87,9,0	./.:.:.:.:.	1/1:0,9:9:27:270,27,0	1/1:0,12:12:33:332,33,0	0/0:17,1:18:51:0,51,529	0/0:4,0:4:12:0,12,128	1/1:0,8:8:24:233,24,0	0/0:7,0:7:15:0,15,170	0/0:4,0:4:12:0,12,129	0/0:1,0:1:3:0,3,33	0/0:13,0:13:36:0,36,379	./.:.:.:.:.	0/0:2,0:2:6:0,6,67	0/0:8,0:8:24:0,24,256	0/0:2,0:2:6:0,6,68	0/0:14,0:14:42:0,42,450	0/0:1,0:1:3:0,3,33	0/0:10,0:10:27:0,27,286	0/0:6,0:6:18:0,18,189	0/0:10,0:10:30:0,30,320	0/0:3,0:3:9:0,9,89	0/0:1,0:1:3:0,3,33	0/0:10,0:10:27:0,27,299	0/0:11,0:11:27:0,27,297	0/0:5,0:5:12:0,12,128	0/0:19,0:19:48:0,48,515	0/0:17,0:17:48:0,48,522	1/1:0,8:8:21:229,21,0	0/0:2,0:2:6:0,6,63	0/0:2,0:2:6:0,6,63	0/0:2,1:3:6:0,6,65	0/0:1,0:1:3:0,3,34	0/0:3,0:3:9:0,9,92	0/0:6,0:6:12:0,12,130	0/0:1,0:1:3:0,3,31	0/0:2,0:2:6:0,6,61	0/0:1,0:1:3:0,3,32	0/0:6,0:6:18:0,18,193	0/0:2,0:2:3:0,3,31	0/0:2,0:2:6:0,6,64	0/0:4,0:4:12:0,12,123	0/0:2,0:2:6:0,6,65	0/0:2,0:2:6:0,6,59	0/0:6,0:6:18:0,18,190	0/0:5,0:5:15:0,15,153	0/0:5,0:5:15:0,15,153	./.:.:.:.:.	0/0:5,0:5:12:0,12,141	0/0:5,0:5:15:0,15,159	0/0:1,0:1:3:0,3,32	0/0:2,0:2:6:0,6,63	1/1:0,1:1:3:30,3,0	0/0:3,1:4:9:0,9,95	0/0:4,0:4:9:0,9,110	0/0:3,0:3:9:0,9,92	0/0:2,0:2:6:0,6,66	0/0:3,0:3:9:0,9,90	0/0:2,0:2:6:0,6,64	1/1:0,1:1:3:29,3,0	0/0:1,0:1:3:0,3,32	0/0:4,0:4:9:0,9,108	0/0:1,1:2:3:0,3,30	0/0:1,1:2:3:0,3,31	0/0:4,0:4:12:0,12,134	0/0:2,0:2:6:0,6,64	0/0:3,0:3:6:0,6,63	./.:.:.:.:.	0/0:3,0:3:6:0,6,62	0/0:1,0:1:3:0,3,31	0/0:4,0:4:12:0,12,120	./.:.:.:.:.	0/0:1,0:1:3:0,3,31	0/0:3,0:3:9:0,9,95	0/0:6,0:6:12:0,12,152	./.:.:.:.:.	0/0:3,0:3:9:0,9,93	./.:.:.:.:.	0/0:4,0:4:9:0,9,97	0/0:3,0:3:9:0,9,100	0/0:1,0:1:3:0,3,32	0/0:1,0:1:3:0,3,32	0/0:2,0:2:6:0,6,63	./.:.:.:.:.	./.:.:.:.:.	1/1:0,2:2:6:60,6,0	1/1:0,4:4:12:113,12,0	1/1:0,2:2:6:65,6,0	0/0:3,0:3:9:0,9,100	0/0:4,0:4:9:0,9,94	0/0:2,0:2:6:0,6,54	0/0:2,0:2:6:0,6,64	0/0:2,0:2:6:0,6,61	0/0:2,0:2:6:0,6,53	0/0:7,0:7:21:0,21,223	0/0:2,0:2:6:0,6,64	0/0:4,0:4:9:0,9,98	0/0:2,0:2:6:0,6,66	0/0:3,0:3:3:0,3,32	0/0:1,0:1:3:0,3,31	0/0:1,0:1:3:0,3,33	1/1:0,1:1:3:31,3,0	1/1:0,3:3:9:88,9,0	1/1:0,6:6:18:183,18,0	./.:.:.:.:.	1/1:0,2:2:3:32,3,0	1/1:0,1:1:3:29,3,0	1/1:0,6:6:18:186,18,0	1/1:0,5:5:12:134,12,0	0/0:1,0:1:3:0,3,32	./.:.:.:.:.	0/0:4,1:5:6:0,6,89	0/0:6,0:6:9:0,9,133	./.:.:.:.:.	0/0:10,0:11:18:0,18,231	0/0:2,0:2:6:0,6,61	./.:.:.:.:.	0/0:2,0:3:3:0,3,45	0/0:13,0:13:39:0,39,440
chr1	46858821	.	G	A	360.66	.	AC=13;AF=0.056;AN=234;DP=565;Dels=0.00;FS=0.000;HaplotypeScore=0.0790;InbreedingCoeff=0.3126;MLEAC=9;MLEAF=0.038;MQ=59.63;MQ0=0;QD=18.98	GT:AD:DP:GQ:PL	0/0:23,0:23:69:0,69,749	0/0:18,0:18:54:0,54,566	0/0:8,0:8:24:0,24,251	0/0:15,0:15:45:0,45,484	0/0:13,0:13:36:0,36,396	0/0:4,0:4:12:0,12,126	0/0:7,0:7:21:0,21,219	0/0:2,0:2:6:0,6,62	0/0:1,0:1:3:0,3,32	0/0:5,0:5:15:0,15,163	./.:.:.:.:.	0/0:8,0:8:24:0,24,254	0/0:8,0:8:24:0,24,259	1/1:0,1:1:3:32,3,0	0/0:15,0:15:42:0,42,465	0/0:7,0:7:21:0,21,232	0/0:9,0:9:27:0,27,287	0/0:2,0:2:6:0,6,61	./.:.:.:.:.	0/0:1,0:1:3:0,3,26	./.:.:.:.:.	0/0:4,0:4:12:0,12,130	0/0:4,0:4:12:0,12,126	0/0:7,0:7:21:0,21,226	./.:.:.:.:.	0/0:17,0:17:48:0,48,520	0/0:14,0:14:42:0,42,445	./.:.:.:.:.	./.:.:.:.:.	0/0:6,0:6:18:0,18,184	0/0:1,0:1:3:0,3,31	./.:.:.:.:.	0/0:6,0:6:15:0,15,174	0/0:1,0:1:3:0,3,31	0/0:9,0:9:24:0,24,266	0/0:1,0:1:3:0,3,31	0/0:8,0:8:24:0,24,260	0/0:3,0:3:9:0,9,97	0/0:2,0:2:6:0,6,65	0/0:2,0:2:3:0,3,33	./.:.:.:.:.	0/0:10,0:10:30:0,30,321	0/0:13,0:13:39:0,39,400	0/0:6,0:6:18:0,18,192	0/0:10,0:10:30:0,30,321	0/0:8,0:8:24:0,24,247	0/0:6,0:6:18:0,18,190	./.:.:.:.:.	0/0:4,0:4:12:0,12,126	0/0:5,0:5:15:0,15,158	0/0:1,0:1:3:0,3,32	0/0:3,0:3:9:0,9,91	0/0:6,0:6:18:0,18,188	0/0:3,0:3:9:0,9,86	0/0:4,0:4:12:0,12,123	0/0:2,0:2:6:0,6,61	0/0:5,0:5:15:0,15,158	0/0:4,0:4:12:0,12,126	0/0:1,0:1:3:0,3,32	0/0:3,0:3:9:0,9,95	0/0:5,0:5:15:0,15,162	0/0:1,0:1:3:0,3,32	0/0:4,0:4:12:0,12,126	0/0:5,0:5:15:0,15,159	0/0:4,0:4:12:0,12,133	0/0:2,0:2:6:0,6,62	0/0:4,0:4:12:0,12,127	0/0:6,0:6:18:0,18,189	0/0:2,0:2:6:0,6,61	./.:.:.:.:.	0/0:2,0:2:6:0,6,63	0/0:4,0:4:12:0,12,126	0/0:2,0:2:6:0,6,67	0/0:1,0:1:3:0,3,32	0/0:1,0:1:3:0,3,34	0/0:1,0:1:3:0,3,31	0/0:1,0:1:3:0,3,32	0/0:2,0:2:6:0,6,63	0/0:4,0:4:12:0,12,118	0/0:4,0:4:12:0,12,123	0/0:1,0:1:3:0,3,32	0/0:1,0:1:3:0,3,32	0/0:2,0:2:6:0,6,61	0/0:2,0:2:6:0,6,59	0/0:2,0:2:6:0,6,66	0/0:2,0:2:6:0,6,63	0/0:4,0:4:12:0,12,132	0/0:2,0:2:6:0,6,57	0/0:3,0:3:9:0,9,97	0/0:2,0:2:6:0,6,61	0/0:3,0:3:9:0,9,95	1/1:0,3:3:9:95,9,0	0/0:7,0:7:21:0,21,221	1/1:0,2:2:6:65,6,0	0/1:2,1:3:23:23,0,54	0/0:2,0:2:6:0,6,65	1/1:0,3:3:9:87,9,0	1/1:0,5:5:15:162,15,0	1/1:0,2:2:6:63,6,0	./.:.:.:.:.	0/0:1,0:1:3:0,3,32	0/0:1,0:1:3:0,3,33	0/0:3,0:3:6:0,6,76	./.:.:.:.:.	0/0:2,0:2:6:0,6,63	0/0:4,0:4:12:0,12,126	0/0:6,0:6:18:0,18,185	0/0:6,0:6:18:0,18,191	./.:.:.:.:.	./.:.:.:.:.	0/0:7,0:7:18:0,18,195	./.:.:.:.:.	0/0:9,0:9:27:0,27,281	./.:.:.:.:.	0/0:3,0:3:9:0,9,94	0/0:4,0:4:12:0,12,126	0/0:3,0:3:9:0,9,95	0/0:3,0:3:9:0,9,95	0/0:5,0:5:15:0,15,158	./.:.:.:.:.	0/0:1,0:1:3:0,3,32	0/0:1,0:1:3:0,3,32	0/0:2,0:2:6:0,6,65	0/0:4,0:4:12:0,12,126	0/0:2,0:2:6:0,6,63	0/0:3,0:3:9:0,9,95	0/0:7,0:7:18:0,18,200	0/0:4,0:4:12:0,12,125	0/0:2,0:2:6:0,6,63	./.:.:.:.:.	./.:.:.:.:.	./.:.:.:.:.	0/0:2,0:2:3:0,3,45	0/0:8,0:8:15:0,15,197	0/0:2,0:2:3:0,3,45	0/0:8,0:8:18:0,18,212	0/0:30,0:30:87:0,87,981
chr1	46859189	.	C	A	1354.28	.	AC=14;AF=0.053;AN=266;BaseQRankSum=-3.476;DP=1101;Dels=0.00;FS=0.534;HaplotypeScore=0.1174;InbreedingCoeff=0.5178;MLEAC=11;MLEAF=0.041;MQ=59.65;MQ0=0;MQRankSum=-0.694;QD=26.04;ReadPosRankSum=1.699	GT:AD:DP:GQ:PL	0/0:75,0:75:99:0,226,2342	0/0:17,0:17:48:0,48,514	0/0:22,0:22:57:0,57,639	0/0:43,0:43:99:0,129,1360	0/0:13,0:13:33:0,33,379	0/0:22,0:22:60:0,60,659	0/0:12,0:12:33:0,33,361	0/0:3,0:3:9:0,9,98	0/0:4,0:4:12:0,12,129	0/0:17,0:17:51:0,51,532	0/0:2,0:2:6:0,6,67	1/1:0,19:19:57:569,57,0	0/0:18,0:18:54:0,54,563	0/0:3,0:3:9:0,9,96	0/0:15,0:15:45:0,45,476	0/0:25,0:25:75:0,75,782	0/0:15,0:15:39:0,39,424	0/0:7,0:7:21:0,21,227	0/0:16,0:16:48:0,48,505	0/0:23,0:23:57:0,57,645	0/0:8,0:8:24:0,24,264	0/0:26,0:26:69:0,69,748	0/0:19,0:19:57:0,57,594	0/0:28,0:28:84:0,84,865	0/0:8,0:8:24:0,24,257	0/0:18,0:18:54:0,54,572	0/0:20,0:20:60:0,60,631	0/0:5,0:5:15:0,15,162	0/0:3,0:3:9:0,9,98	0/0:14,0:14:42:0,42,440	0/0:5,0:5:15:0,15,156	0/0:4,0:4:9:0,9,92	0/0:19,0:19:54:0,54,573	0/0:4,0:4:12:0,12,121	0/0:14,0:14:42:0,42,439	0/0:5,0:5:15:0,15,162	0/0:19,0:19:48:0,48,544	0/0:14,0:14:42:0,42,428	0/0:19,0:19:54:0,54,573	0/0:4,0:4:12:0,12,130	0/0:5,0:5:15:0,15,166	0/0:12,0:12:33:0,33,352	0/0:15,0:15:45:0,45,465	1/1:0,15:15:45:459,45,0	0/0:17,0:17:48:0,48,519	0/0:26,0:26:78:0,78,807	0/0:6,0:6:18:0,18,195	0/0:3,0:3:9:0,9,97	./.:.:.:.:.	0/0:2,0:2:6:0,6,61	0/0:3,0:3:9:0,9,97	0/0:2,0:2:6:0,6,62	0/0:9,0:9:27:0,27,288	0/0:6,0:6:18:0,18,180	0/0:2,0:2:6:0,6,63	0/0:3,0:3:9:0,9,95	1/1:0,6:6:18:180,18,0	1/1:0,3:3:9:91,9,0	0/0:3,0:3:9:0,9,96	0/0:3,0:3:9:0,9,96	0/0:4,0:4:12:0,12,118	0/0:1,0:1:3:0,3,32	0/0:12,0:12:36:0,36,367	0/0:2,0:2:6:0,6,63	0/0:4,0:4:12:0,12,129	0/0:2,0:2:6:0,6,62	0/0:8,0:8:21:0,21,231	0/0:5,0:5:15:0,15,158	0/0:5,0:5:15:0,15,154	0/0:4,0:4:12:0,12,128	0/0:2,0:2:6:0,6,62	0/0:3,0:3:9:0,9,92	0/0:1,0:1:3:0,3,31	0/0:4,0:4:12:0,12,122	0/0:5,0:5:15:0,15,157	1/1:0,3:3:9:88,9,0	0/0:2,0:2:6:0,6,60	0/0:2,0:2:6:0,6,62	1/1:0,2:2:6:59,6,0	0/0:6,0:6:15:0,15,172	./.:.:.:.:.	0/0:1,0:1:3:0,3,30	0/0:6,0:6:18:0,18,195	0/0:4,0:4:12:0,12,128	0/0:2,0:2:6:0,6,61	0/0:8,0:8:24:0,24,259	0/0:5,0:5:15:0,15,155	0/0:7,0:7:21:0,21,220	0/0:2,0:2:6:0,6,64	0/0:6,0:6:18:0,18,187	0/0:2,0:2:6:0,6,64	0/0:5,0:5:15:0,15,160	0/0:3,0:3:9:0,9,93	./.:.:.:.:.	0/0:4,0:4:12:0,12,122	0/0:7,0:7:21:0,21,201	0/0:7,0:7:21:0,21,217	0/0:3,0:3:9:0,9,95	0/0:3,0:3:9:0,9,92	0/0:1,0:1:3:0,3,29	0/0:13,0:13:39:0,39,404	0/0:2,0:2:6:0,6,64	0/0:7,0:7:18:0,18,199	0/0:1,0:1:3:0,3,31	0/0:1,0:1:3:0,3,32	0/0:7,0:7:21:0,21,224	0/0:4,0:4:12:0,12,136	0/0:4,0:4:12:0,12,122	0/0:6,0:6:18:0,18,195	0/0:7,0:7:18:0,18,197	0/0:5,0:5:15:0,15,150	0/0:6,0:6:18:0,18,201	0/0:2,0:2:6:0,6,63	0/0:2,0:2:6:0,6,64	0/0:5,0:5:15:0,15,156	0/0:6,0:6:18:0,18,184	0/0:6,0:6:18:0,18,181	0/0:3,0:3:9:0,9,95	0/0:4,0:4:12:0,12,121	0/0:6,0:6:18:0,18,192	0/0:2,0:2:6:0,6,67	0/0:8,0:8:21:0,21,230	0/0:2,0:2:6:0,6,63	0/0:4,0:4:12:0,12,128	0/0:6,0:6:18:0,18,191	0/0:6,0:6:18:0,18,183	0/0:5,0:5:15:0,15,153	0/0:6,0:6:18:0,18,186	1/1:0,4:4:12:120,12,0	0/0:4,0:4:9:0,9,110	0/0:2,0:2:3:0,3,44	0/0:2,0:2:3:0,3,45	0/0:6,0:6:12:0,12,152	0/0:6,0:6:9:0,9,134	0/0:2,0:2:3:0,3,31	./.:.:.:.:.	0/0:18,0:18:54:0,54,602
chr1	46859190	.	T	A	1322.52	.	AC=14;AF=0.053;AN=264;BaseQRankSum=-0.857;DP=1093;Dels=0.00;FS=0.000;HaplotypeScore=0.1182;InbreedingCoeff=0.5224;MLEAC=11;MLEAF=0.042;MQ=59.68;MQ0=0;MQRankSum=-0.262;QD=25.93;ReadPosRankSum=1.917	GT:AD:DP:GQ:PL	0/0:76,0:76:99:0,228,2301	0/0:17,0:17:48:0,48,506	0/0:22,0:22:57:0,57,609	0/0:43,0:43:99:0,129,1314	0/0:13,0:13:33:0,33,368	0/0:22,0:22:60:0,60,635	0/0:12,0:12:33:0,33,345	0/0:3,0:3:9:0,9,98	0/0:3,0:3:9:0,9,93	0/0:17,0:17:51:0,51,520	0/0:2,0:2:6:0,6,65	1/1:0,17:17:51:511,51,0	0/0:18,0:18:54:0,54,545	0/0:3,0:3:9:0,9,95	0/0:15,0:15:45:0,45,462	0/0:25,0:25:75:0,75,759	0/0:15,0:15:39:0,39,422	0/0:7,0:7:21:0,21,224	0/0:16,0:16:48:0,48,484	0/0:23,0:23:57:0,57,632	0/0:8,0:8:24:0,24,256	0/0:26,0:26:69:0,69,748	0/0:19,0:19:57:0,57,575	0/0:28,0:28:84:0,84,848	0/0:8,0:8:24:0,24,257	0/0:18,0:18:54:0,54,544	0/0:20,0:20:60:0,60,609	0/0:5,0:5:15:0,15,160	0/0:3,0:3:9:0,9,97	0/0:14,0:14:42:0,42,431	0/0:5,0:5:15:0,15,162	0/0:4,0:4:12:0,12,123	0/0:18,0:18:51:0,51,528	0/0:5,0:5:15:0,15,150	0/0:14,0:14:39:0,39,399	0/0:5,0:5:15:0,15,156	0/0:19,1:20:16:0,16,487	0/0:14,0:14:42:0,42,420	0/0:19,0:19:54:0,54,566	0/0:4,0:4:12:0,12,130	0/0:5,0:5:15:0,15,165	0/0:13,0:13:36:0,36,373	0/0:16,0:16:48:0,48,474	1/1:0,16:16:48:487,48,0	0/0:17,0:17:45:0,45,474	0/0:25,0:25:75:0,75,743	0/0:6,0:6:18:0,18,181	0/0:3,0:3:9:0,9,95	./.:.:.:.:.	0/0:2,0:2:6:0,6,61	0/0:3,0:3:9:0,9,95	0/0:2,0:2:6:0,6,61	0/0:9,0:9:27:0,27,274	0/0:5,0:5:15:0,15,151	0/0:2,0:2:6:0,6,62	0/0:3,0:3:9:0,9,95	1/1:0,6:6:18:179,18,0	1/1:0,3:3:9:91,9,0	0/0:3,0:3:9:0,9,93	0/0:3,0:3:9:0,9,94	0/0:3,0:3:9:0,9,95	0/0:1,0:1:3:0,3,31	0/0:11,0:11:33:0,33,330	0/0:2,0:2:6:0,6,61	0/0:4,0:4:12:0,12,124	0/0:2,0:2:6:0,6,61	0/0:8,0:8:21:0,21,227	0/0:5,0:5:15:0,15,150	0/0:5,0:5:15:0,15,154	0/0:4,0:4:12:0,12,126	0/0:2,0:2:6:0,6,60	0/0:3,0:3:9:0,9,90	0/0:1,0:1:3:0,3,30	0/0:4,0:4:12:0,12,119	0/0:4,0:4:12:0,12,125	1/1:0,3:3:9:89,9,0	0/0:2,0:2:6:0,6,61	0/0:2,0:2:6:0,6,61	1/1:0,2:2:6:59,6,0	0/0:5,0:5:12:0,12,137	./.:.:.:.:.	0/0:1,0:1:3:0,3,30	0/0:6,0:6:18:0,18,191	0/0:4,0:4:12:0,12,122	0/0:2,0:2:6:0,6,59	0/0:8,0:8:24:0,24,255	0/0:6,0:6:18:0,18,174	0/0:7,0:7:21:0,21,214	0/0:2,0:2:6:0,6,61	0/0:6,0:6:18:0,18,171	0/0:2,0:2:6:0,6,62	0/0:5,0:5:15:0,15,156	0/0:3,0:3:9:0,9,92	./.:.:.:.:.	0/0:4,0:4:12:0,12,121	0/0:5,0:5:15:0,15,151	0/0:7,0:7:21:0,21,228	0/0:3,0:3:9:0,9,93	0/0:3,0:3:9:0,9,90	./.:.:.:.:.	0/0:14,0:14:42:0,42,426	0/0:2,0:2:6:0,6,58	0/0:7,0:7:18:0,18,195	0/0:1,0:1:3:0,3,31	0/0:1,0:1:3:0,3,32	0/0:7,0:7:21:0,21,211	0/0:4,0:4:12:0,12,130	0/0:4,0:4:12:0,12,119	0/0:6,0:6:18:0,18,187	0/0:7,0:7:18:0,18,196	0/0:5,0:5:15:0,15,153	0/0:6,0:6:18:0,18,191	0/0:2,0:2:6:0,6,51	0/0:2,0:2:6:0,6,61	0/0:5,0:5:15:0,15,156	0/0:6,0:6:18:0,18,182	0/0:5,0:5:15:0,15,154	0/0:3,0:3:9:0,9,92	0/0:4,0:4:12:0,12,121	0/0:6,0:6:18:0,18,186	0/0:2,0:2:6:0,6,62	0/0:8,0:8:21:0,21,226	0/0:2,0:2:6:0,6,61	0/0:4,0:4:12:0,12,126	0/0:6,0:6:18:0,18,187	0/0:5,0:5:15:0,15,147	0/0:5,0:5:15:0,15,150	0/0:6,0:6:18:0,18,181	1/1:0,4:4:12:118,12,0	0/0:4,0:4:9:0,9,109	0/0:2,0:2:3:0,3,44	0/0:2,0:2:3:0,3,45	0/0:6,0:6:12:0,12,152	0/0:6,0:6:9:0,9,134	0/0:2,0:2:3:0,3,44	./.:.:.:.:.	0/0:17,0:17:51:0,51,560
chr1	46859751	.	G	T	2962.3	.	AC=15;AF=0.057;AN=264;BaseQRankSum=-1.746;DP=1236;Dels=0.00;FS=5.514;HaplotypeScore=0.0697;InbreedingCoeff=0.5033;MLEAC=13;MLEAF=0.049;MQ=59.81;MQ0=0;MQRankSum=-0.544;QD=27.95;ReadPosRankSum=0.987	GT:AD:DP:GQ:PL	0/0:90,0:90:99:0,271,2869	0/0:16,0:16:42:0,42,476	0/0:19,0:19:57:0,57,604	1/1:0,54:54:99:1652,162,0	0/0:21,0:21:60:0,60,640	0/0:23,0:23:69:0,69,718	0/0:29,0:29:87:0,87,911	0/0:4,0:4:12:0,12,129	0/0:1,0:1:3:0,3,33	1/1:0,26:26:78:795,78,0	1/1:0,6:6:18:195,18,0	0/0:15,0:15:45:0,45,470	0/0:18,0:18:51:0,51,557	0/0:2,0:2:6:0,6,62	0/0:16,0:16:45:0,45,482	0/0:37,0:37:99:0,111,1167	0/0:17,0:17:51:0,51,545	0/0:4,0:4:12:0,12,130	0/0:18,0:18:54:0,54,567	0/0:13,0:13:39:0,39,391	0/0:8,0:8:24:0,24,255	0/0:30,0:30:87:0,87,921	0/0:19,0:19:57:0,57,596	0/0:26,0:26:78:0,78,820	0/0:7,0:7:21:0,21,231	0/0:26,0:26:72:0,72,787	0/0:13,0:13:39:0,39,415	0/0:4,0:4:12:0,12,128	0/0:1,0:1:3:0,3,31	0/0:22,0:22:66:0,66,687	0/0:5,0:5:15:0,15,161	0/0:5,0:5:15:0,15,154	0/0:27,0:27:78:0,78,827	0/0:2,0:2:6:0,6,66	0/0:21,0:21:63:0,63,661	0/0:3,0:3:9:0,9,97	0/0:26,0:26:78:0,78,821	0/0:14,0:14:42:0,42,435	0/0:26,0:26:78:0,78,827	0/0:7,0:7:21:0,21,231	1/1:0,2:2:6:63,6,0	0/0:14,0:14:36:0,36,400	0/0:17,0:17:51:0,51,532	0/0:16,0:16:48:0,48,514	0/0:21,0:21:63:0,63,663	0/0:22,0:22:66:0,66,682	0/0:14,0:14:36:0,36,410	0/0:4,0:4:12:0,12,133	0/0:1,0:1:3:0,3,32	0/0:3,0:3:9:0,9,92	0/0:2,0:2:6:0,6,61	1/1:0,3:3:9:89,9,0	0/1:1,3:4:20:80,0,20	0/0:6,0:6:18:0,18,184	0/0:5,0:5:12:0,12,124	0/0:3,0:3:9:0,9,97	0/0:2,0:2:6:0,6,61	0/0:6,0:6:18:0,18,184	0/0:3,0:3:9:0,9,92	0/0:6,0:6:18:0,18,180	0/0:5,0:5:15:0,15,159	0/0:5,0:5:15:0,15,155	0/0:7,0:7:21:0,21,217	0/0:4,0:4:12:0,12,121	0/0:7,0:7:21:0,21,220	0/0:1,0:1:3:0,3,32	0/0:2,0:2:6:0,6,65	0/0:3,0:3:9:0,9,97	0/0:8,0:8:24:0,24,251	0/0:6,0:6:18:0,18,185	0/0:5,0:5:15:0,15,159	0/0:1,0:1:3:0,3,32	0/0:2,0:2:6:0,6,61	0/0:2,0:2:6:0,6,65	0/0:7,0:7:21:0,21,217	0/0:5,0:5:15:0,15,153	0/0:2,0:2:6:0,6,65	0/0:2,0:2:6:0,6,62	0/0:2,0:2:6:0,6,61	0/0:6,0:6:18:0,18,187	0/0:2,0:2:6:0,6,61	0/0:2,0:2:6:0,6,64	0/0:7,0:7:21:0,21,222	0/0:8,0:8:24:0,24,252	0/0:2,0:2:6:0,6,57	0/0:5,0:5:15:0,15,158	0/0:2,0:2:6:0,6,61	0/0:10,0:10:30:0,30,312	1/1:0,4:4:9:107,9,0	0/0:6,0:6:15:0,15,163	./.:.:.:.:.	0/0:2,0:2:6:0,6,65	./.:.:.:.:.	0/0:2,0:2:6:0,6,61	0/0:7,0:7:21:0,21,221	0/0:3,0:3:9:0,9,94	0/0:6,0:6:18:0,18,189	./.:.:.:.:.	0/0:2,0:2:6:0,6,62	0/0:7,0:7:18:0,18,206	0/0:7,0:7:21:0,21,224	0/0:5,0:5:15:0,15,153	0/0:2,0:2:6:0,6,63	0/0:2,0:2:6:0,6,65	0/0:5,0:5:12:0,12,143	0/0:3,0:3:9:0,9,96	0/0:6,0:6:18:0,18,190	0/0:7,0:7:21:0,21,221	0/0:4,0:4:12:0,12,128	0/0:13,0:13:39:0,39,391	0/0:11,0:11:33:0,33,345	0/0:4,0:4:12:0,12,132	0/0:7,0:7:21:0,21,215	0/0:6,0:6:18:0,18,185	0/0:1,0:1:3:0,3,30	1/1:0,7:7:21:207,21,0	0/0:5,0:5:15:0,15,153	0/0:10,0:10:30:0,30,305	0/0:5,0:5:15:0,15,153	0/0:4,0:4:12:0,12,127	0/0:5,0:5:15:0,15,157	0/0:12,0:12:36:0,36,388	0/0:9,0:9:27:0,27,280	0/0:2,0:2:6:0,6,61	0/0:5,0:5:15:0,15,149	0/0:4,0:4:12:0,12,125	0/0:10,0:10:27:0,27,295	0/0:9,0:9:27:0,27,283	0/0:5,0:5:12:0,12,129	./.:.:.:.:.	0/0:2,0:2:3:0,3,45	0/0:4,0:4:9:0,9,107	0/0:1,0:1:3:0,3,31	0/0:4,0:4:9:0,9,108	./.:.:.:.:.	0/0:2,0:2:3:0,3,45	0/0:14,0:14:42:0,42,480
chr1	46860200	.	C	T	773.75	.	AC=15;AF=0.060;AN=248;BaseQRankSum=-2.416;DP=806;Dels=0.00;FS=0.681;HaplotypeScore=0.0970;InbreedingCoeff=0.4300;MLEAC=11;MLEAF=0.044;MQ=59.79;MQ0=0;MQRankSum=-0.593;QD=22.11;ReadPosRankSum=-0.024	GT:AD:DP:GQ:PL	0/0:55,0:55:99:0,141,1579	0/0:19,0:19:54:0,54,567	0/0:21,0:21:57:0,57,615	0/0:19,0:19:54:0,54,575	0/0:11,0:11:33:0,33,336	0/0:14,0:14:36:0,36,389	0/0:14,0:14:42:0,42,426	./.:.:.:.:.	0/0:1,0:1:3:0,3,31	0/0:8,0:8:21:0,21,225	0/0:5,0:5:15:0,15,150	0/0:11,0:11:33:0,33,341	0/0:16,0:16:48:0,48,496	./.:.:.:.:.	0/0:11,0:11:33:0,33,332	0/0:15,0:15:45:0,45,444	0/0:16,0:16:42:0,42,445	0/0:2,0:2:6:0,6,64	0/0:7,0:7:18:0,18,198	0/0:11,0:11:30:0,30,310	0/0:2,0:2:6:0,6,64	0/0:9,0:9:27:0,27,272	0/0:14,0:14:42:0,42,432	0/0:20,0:20:60:0,60,612	0/0:3,0:3:9:0,9,96	0/0:16,0:16:48:0,48,493	0/0:11,0:11:33:0,33,326	0/0:3,0:3:9:0,9,92	0/0:3,0:3:9:0,9,96	0/0:18,0:18:51:0,51,546	0/0:5,0:5:15:0,15,161	0/0:4,0:4:12:0,12,113	0/0:21,0:21:54:0,54,574	0/0:2,0:2:6:0,6,68	0/0:9,0:9:27:0,27,278	0/0:3,0:3:9:0,9,89	0/0:16,0:16:48:0,48,500	0/0:7,0:7:21:0,21,211	0/0:6,0:6:18:0,18,181	./.:.:.:.:.	0/0:3,0:3:9:0,9,96	0/0:16,0:17:48:0,48,487	0/0:15,0:15:45:0,45,452	0/0:14,0:14:39:0,39,409	1/1:0,11:11:33:337,33,0	0/0:6,0:6:18:0,18,182	0/0:5,0:5:15:0,15,155	0/1:2,5:7:44:140,0,44	0/0:3,0:3:9:0,9,95	0/0:6,0:6:18:0,18,182	0/0:4,0:4:12:0,12,125	0/0:1,0:1:3:0,3,28	0/0:5,0:5:15:0,15,153	./.:.:.:.:.	1/1:0,3:3:9:88,9,0	0/0:3,0:3:9:0,9,94	0/0:2,0:2:6:0,6,61	0/0:3,0:3:9:0,9,89	0/0:3,0:3:9:0,9,96	1/1:0,4:4:12:124,12,0	0/0:4,0:4:12:0,12,122	./.:.:.:.:.	0/0:5,0:5:15:0,15,153	0/0:5,0:5:15:0,15,152	0/0:4,0:4:12:0,12,118	0/0:2,0:2:6:0,6,59	0/0:1,0:1:3:0,3,31	0/0:7,0:7:21:0,21,223	0/0:2,0:2:6:0,6,61	0/0:1,0:1:3:0,3,32	0/0:4,0:4:9:0,9,105	0/0:3,0:3:9:0,9,95	./.:.:.:.:.	1/1:0,4:4:12:126,12,0	1/1:0,2:2:3:31,3,0	0/0:4,0:4:12:0,12,122	0/0:4,0:4:9:0,9,89	0/0:2,0:2:6:0,6,61	./.:.:.:.:.	0/0:5,0:5:15:0,15,151	0/0:3,0:3:9:0,9,89	./.:.:.:.:.	0/0:7,0:7:21:0,21,223	0/0:4,0:4:12:0,12,125	0/0:2,0:2:6:0,6,66	0/0:3,0:3:9:0,9,95	0/0:3,0:3:9:0,9,97	0/0:6,0:6:18:0,18,186	0/0:2,0:2:6:0,6,61	0/0:7,0:7:21:0,21,221	0/0:2,0:2:6:0,6,57	0/0:1,0:1:3:0,3,30	0/0:5,0:5:15:0,15,153	0/0:2,0:2:6:0,6,59	0/0:3,0:3:9:0,9,95	0/0:5,0:5:15:0,15,158	0/0:6,0:6:18:0,18,187	./.:.:.:.:.	./.:.:.:.:.	./.:.:.:.:.	0/0:4,0:4:12:0,12,132	0/0:1,0:1:3:0,3,32	0/0:3,0:3:9:0,9,91	0/0:2,0:2:6:0,6,61	0/0:4,0:4:9:0,9,107	0/0:5,0:5:12:0,12,121	0/0:4,0:4:12:0,12,122	0/0:6,0:6:18:0,18,185	0/0:2,0:2:6:0,6,63	0/0:4,0:4:12:0,12,120	0/0:6,0:6:18:0,18,180	0/0:2,0:2:6:0,6,64	0/0:8,0:8:21:0,21,229	0/0:3,0:3:9:0,9,92	0/0:5,0:5:15:0,15,150	./.:.:.:.:.	0/0:3,0:3:9:0,9,92	0/0:1,0:1:3:0,3,32	1/1:0,2:2:6:63,6,0	0/0:2,0:2:6:0,6,63	0/0:3,0:3:9:0,9,95	0/0:3,0:3:9:0,9,95	0/0:3,0:3:9:0,9,96	0/0:2,0:2:6:0,6,63	0/0:4,0:4:12:0,12,122	0/0:4,0:4:9:0,9,106	0/0:1,0:1:3:0,3,31	1/1:0,2:2:6:63,6,0	0/0:3,0:3:9:0,9,91	0/0:4,2:6:6:0,6,75	0/0:6,0:6:9:0,9,115	0/0:6,0:6:12:0,12,152	./.:.:.:.:.	0/0:5,0:5:15:0,15,157	0/0:2,0:2:3:0,3,45	0/0:4,0:4:6:0,6,73	0/0:21,0:21:63:0,63,689
chr1	46862141	.	C	G	2134.35	.	AC=20;AF=0.079;AN=254;BaseQRankSum=-3.177;DP=958;Dels=0.00;FS=1.422;HaplotypeScore=0.1023;InbreedingCoeff=0.5082;MLEAC=15;MLEAF=0.059;MQ=59.87;MQ0=0;MQRankSum=1.087;QD=25.72;ReadPosRankSum=-0.499	GT:AD:DP:GQ:PL	0/0:45,0:45:99:0,135,1426	0/0:25,0:25:75:0,75,795	0/0:18,0:18:54:0,54,575	1/1:0,42:42:99:1292,126,0	0/0:18,0:18:54:0,54,564	0/0:14,0:14:39:0,39,414	0/0:9,0:9:27:0,27,271	./.:.:.:.:.	0/1:2,1:3:23:23,0,55	1/1:0,20:20:51:541,51,0	1/1:0,5:5:15:154,15,0	0/0:19,0:19:57:0,57,595	0/0:14,0:14:39:0,39,391	./.:.:.:.:.	0/0:14,0:14:39:0,39,406	0/0:15,0:15:45:0,45,477	0/0:19,0:19:51:0,51,565	0/0:2,0:2:6:0,6,61	0/0:5,0:5:15:0,15,161	0/0:4,0:4:9:0,9,107	0/0:5,0:5:15:0,15,162	0/0:12,0:12:36:0,36,372	0/0:12,0:12:36:0,36,389	0/0:23,0:23:69:0,69,708	0/0:1,0:1:3:0,3,34	0/0:14,0:14:39:0,39,424	0/0:19,0:19:57:0,57,600	0/0:5,0:5:15:0,15,164	0/0:3,0:3:9:0,9,91	0/0:13,0:13:39:0,39,412	0/0:6,0:6:18:0,18,187	0/0:3,0:3:9:0,9,96	0/0:8,0:8:21:0,21,227	0/0:3,0:3:6:0,6,59	0/0:12,0:12:36:0,36,386	0/0:1,0:1:3:0,3,33	0/0:27,0:27:81:0,81,855	0/0:9,0:9:27:0,27,285	0/0:11,0:11:33:0,33,352	0/0:4,0:4:12:0,12,128	1/1:0,3:3:9:97,9,0	0/0:10,0:10:27:0,27,294	0/0:24,0:24:66:0,66,730	0/0:13,0:13:39:0,39,405	0/0:19,0:19:51:0,51,571	0/0:26,0:26:63:0,63,700	0/0:11,0:11:33:0,33,352	0/0:5,0:5:15:0,15,167	./.:.:.:.:.	0/0:4,0:4:12:0,12,130	0/0:3,0:3:9:0,9,94	./.:.:.:.:.	0/1:1,2:3:21:54,0,21	0/0:1,0:1:3:0,3,30	0/0:6,0:6:18:0,18,194	./.:.:.:.:.	0/0:4,0:4:12:0,12,124	0/0:9,0:9:27:0,27,292	0/0:1,0:1:3:0,3,33	0/0:3,0:3:9:0,9,94	0/0:2,0:2:6:0,6,58	0/0:3,0:3:9:0,9,97	0/0:6,0:6:18:0,18,193	0/0:3,0:3:9:0,9,92	0/0:3,0:3:9:0,9,96	0/0:5,0:5:15:0,15,152	0/0:8,0:8:24:0,24,254	0/0:4,0:4:12:0,12,129	0/0:7,0:7:21:0,21,230	0/0:5,0:5:15:0,15,154	0/0:2,0:2:6:0,6,63	0/0:4,0:4:12:0,12,128	0/0:4,0:4:12:0,12,124	0/0:9,0:9:27:0,27,278	0/0:8,0:8:24:0,24,241	0/0:3,0:3:9:0,9,94	0/0:5,0:5:15:0,15,153	0/0:2,0:2:6:0,6,63	./.:.:.:.:.	0/0:5,0:5:15:0,15,161	0/0:3,0:3:9:0,9,96	./.:.:.:.:.	0/0:5,0:5:15:0,15,158	0/0:5,0:5:15:0,15,153	0/0:4,0:4:12:0,12,124	0/0:4,0:4:12:0,12,121	0/0:5,0:5:15:0,15,150	0/0:3,0:3:9:0,9,92	1/1:0,1:1:3:32,3,0	0/0:4,0:4:12:0,12,115	1/1:0,2:2:6:59,6,0	0/0:3,0:3:9:0,9,95	0/0:5,0:5:15:0,15,154	0/0:1,0:1:3:0,3,31	0/0:3,0:3:9:0,9,95	0/0:6,0:6:18:0,18,191	0/0:7,0:7:21:0,21,218	0/0:1,0:1:3:0,3,32	0/0:1,0:1:3:0,3,33	0/0:2,0:2:6:0,6,63	0/0:5,0:5:15:0,15,155	0/0:3,0:3:9:0,9,93	0/0:3,0:3:9:0,9,89	0/0:2,0:2:6:0,6,67	0/0:2,0:2:6:0,6,63	0/0:5,0:5:15:0,15,162	0/0:5,0:5:15:0,15,161	0/0:9,0:9:24:0,24,249	1/1:0,1:1:3:30,3,0	0/0:4,0:4:9:0,9,109	0/0:5,0:5:15:0,15,150	1/1:0,1:1:3:32,3,0	0/0:11,0:11:30:0,30,329	0/0:6,0:6:18:0,18,186	0/0:2,0:2:6:0,6,65	1/1:0,2:2:6:62,6,0	0/0:6,0:6:18:0,18,195	0/0:5,0:5:12:0,12,138	0/0:4,0:4:12:0,12,126	0/0:3,0:3:9:0,9,96	0/0:6,0:6:18:0,18,186	0/0:6,0:6:18:0,18,183	0/0:8,0:8:24:0,24,248	0/0:2,0:2:6:0,6,65	0/0:4,0:4:9:0,9,91	0/0:6,0:6:12:0,12,157	0/0:8,0:8:24:0,24,249	./.:.:.:.:.	0/0:3,0:3:9:0,9,98	0/0:5,0:5:12:0,12,139	0/0:3,0:3:6:0,6,76	./.:.:.:.:.	0/0:7,0:7:15:0,15,182	0/0:8,0:8:15:0,15,195	0/0:6,0:6:15:0,15,169	./.:.:.:.:.	0/0:22,0:22:66:0,66,730
chr1	46864193	.	A	C	1657.28	.	AC=15;AF=0.058;AN=260;BaseQRankSum=1.592;DP=1067;Dels=0.00;FS=0.999;HaplotypeScore=0.1635;InbreedingCoeff=0.4761;MLEAC=11;MLEAF=0.042;MQ=59.06;MQ0=1;MQRankSum=0.005;QD=23.34;ReadPosRankSum=-0.954	GT:AD:DP:GQ:PL	0/0:71,0:71:99:0,214,2244	0/0:12,0:12:33:0,33,366	0/0:18,0:18:54:0,54,559	1/1:0,33:33:96:1020,96,0	0/0:11,0:11:30:0,30,307	0/0:25,0:25:69:0,69,714	0/0:20,0:21:57:0,57,612	./.:.:.:.:.	0/0:4,0:4:12:0,12,126	1/1:0,13:13:39:392,39,0	1/1:0,2:2:6:62,6,0	0/0:13,0:13:39:0,39,405	0/0:22,0:22:66:0,66,690	0/0:3,0:3:9:0,9,94	0/0:11,0:11:33:0,33,333	0/0:18,0:18:54:0,54,564	0/0:25,0:25:75:0,75,786	0/0:3,0:3:9:0,9,97	0/0:14,0:14:39:0,39,410	0/0:10,0:10:30:0,30,297	0/0:5,0:5:15:0,15,162	0/0:20,0:20:60:0,60,605	0/0:21,0:21:63:0,63,668	0/0:18,0:18:54:0,54,551	0/0:1,0:1:3:0,3,31	0/0:26,0:26:78:0,78,790	0/0:9,0:9:27:0,27,283	0/0:6,0:6:18:0,18,191	0/0:6,0:6:18:0,18,198	0/0:21,0:21:63:0,63,650	0/0:1,0:1:3:0,3,31	0/0:7,0:7:21:0,21,227	0/0:29,0:29:84:0,84,877	0/0:3,0:3:9:0,9,96	0/0:19,0:19:57:0,57,581	0/0:4,0:4:12:0,12,132	0/0:22,0:22:66:0,66,694	0/1:9,5:14:99:116,0,239	0/0:13,0:13:39:0,39,405	0/0:2,0:2:6:0,6,67	0/0:1,0:1:3:0,3,31	0/0:15,0:15:45:0,45,469	0/0:17,0:17:48:0,48,502	0/0:22,0:22:63:0,63,677	0/0:11,0:11:33:0,33,333	0/0:24,0:24:72:0,72,746	0/0:8,0:8:24:0,24,256	0/0:5,0:5:15:0,15,153	0/0:2,0:2:6:0,6,63	0/0:3,0:3:6:0,6,78	0/0:3,0:3:9:0,9,94	1/1:0,2:2:6:63,6,0	1/1:0,4:4:12:117,12,0	0/0:4,0:4:12:0,12,125	0/0:6,0:6:12:0,12,141	0/0:4,0:4:12:0,12,125	0/0:6,0:6:18:0,18,178	0/0:12,0:12:36:0,36,375	0/0:4,0:4:12:0,12,120	0/0:5,0:5:15:0,15,158	./.:.:.:.:.	0/0:2,0:2:6:0,6,63	0/0:6,0:6:18:0,18,184	0/0:6,0:6:18:0,18,184	0/0:3,0:3:9:0,9,92	0/0:3,0:3:9:0,9,95	0/0:5,0:5:15:0,15,156	0/0:8,0:8:21:0,21,225	0/0:7,0:7:21:0,21,221	0/0:2,0:2:6:0,6,59	0/0:3,0:3:9:0,9,99	0/0:4,0:4:12:0,12,128	0/0:1,0:1:3:0,3,33	0/0:1,0:1:3:0,3,33	0/0:3,0:3:9:0,9,98	0/0:4,0:4:12:0,12,128	0/0:6,0:6:18:0,18,187	0/0:7,0:7:21:0,21,218	0/0:2,0:2:6:0,6,59	0/0:2,0:2:6:0,6,65	0/0:3,0:3:9:0,9,94	0/0:3,0:3:9:0,9,86	0/0:5,0:5:15:0,15,155	0/0:5,0:5:12:0,12,139	0/0:5,0:5:15:0,15,157	0/0:3,0:3:9:0,9,97	0/0:3,0:3:9:0,9,95	0/0:6,0:6:18:0,18,184	1/1:0,1:1:3:32,3,0	0/0:8,0:8:24:0,24,260	1/1:0,2:2:6:60,6,0	0/0:3,0:3:9:0,9,88	0/0:7,0:7:21:0,21,218	0/0:3,0:3:9:0,9,95	0/0:4,0:4:12:0,12,126	0/0:4,0:4:12:0,12,122	0/0:12,0:12:36:0,36,379	./.:.:.:.:.	0/0:2,0:2:6:0,6,60	0/0:4,0:4:12:0,12,123	0/0:3,0:3:9:0,9,92	0/0:3,0:3:9:0,9,96	0/0:4,0:4:12:0,12,124	0/0:2,0:2:6:0,6,67	./.:.:.:.:.	0/0:5,0:5:15:0,15,162	0/0:4,0:4:12:0,12,126	./.:.:.:.:.	0/0:2,0:2:6:0,6,63	0/0:5,0:5:15:0,15,155	0/0:11,0:11:33:0,33,333	0/0:2,0:2:6:0,6,63	0/0:7,0:7:21:0,21,220	0/0:5,0:5:15:0,15,155	./.:.:.:.:.	0/0:1,0:1:3:0,3,29	0/0:5,0:5:15:0,15,158	0/0:9,0:9:24:0,24,267	0/0:4,0:4:12:0,12,117	0/0:1,0:1:3:0,3,30	0/0:6,0:6:18:0,18,184	0/0:5,0:5:15:0,15,156	0/0:9,0:9:27:0,27,279	0/0:5,0:5:15:0,15,155	0/0:10,0:10:27:0,27,294	0/0:6,0:6:18:0,18,184	0/0:4,0:4:12:0,12,129	0/0:8,0:8:24:0,24,252	0/0:4,0:4:12:0,12,128	0/0:4,0:4:6:0,6,89	0/0:4,0:4:6:0,6,89	0/0:4,0:4:12:0,12,124	./.:.:.:.:.	0/0:4,0:4:6:0,6,89	0/0:4,0:4:6:0,6,89	0/0:4,0:4:6:0,6,89	0/0:21,0:21:63:0,63,650
chr1	46868871	.	A	G	1231.19	.	AC=16;AF=0.062;AN=260;BaseQRankSum=-0.246;DP=744;Dels=0.00;FS=0.000;HaplotypeScore=0.0738;InbreedingCoeff=0.3393;MLEAC=14;MLEAF=0.054;MQ=59.34;MQ0=0;MQRankSum=1.464;QD=22.80;ReadPosRankSum=0.619	GT:AD:DP:GQ:PL	0/0:45,0:45:99:0,135,1438	0/0:20,0:20:48:0,48,555	0/0:19,0:19:57:0,57,602	0/0:23,0:23:69:0,69,719	0/0:14,0:14:42:0,42,431	0/0:11,0:11:33:0,33,348	0/0:8,0:8:24:0,24,255	0/0:1,0:1:3:0,3,30	0/0:1,0:1:3:0,3,32	0/0:18,0:18:54:0,54,554	0/0:3,0:3:9:0,9,96	0/0:15,0:15:45:0,45,481	0/0:14,0:14:42:0,42,440	0/0:1,0:1:3:0,3,34	0/0:12,0:12:36:0,36,377	0/0:6,0:6:18:0,18,188	0/0:12,0:12:36:0,36,379	0/0:1,0:1:3:0,3,31	0/0:1,0:1:3:0,3,32	0/0:2,0:2:6:0,6,67	0/0:2,0:2:6:0,6,67	0/0:9,0:9:27:0,27,284	0/0:11,0:11:33:0,33,346	0/0:20,0:20:60:0,60,634	0/0:1,0:1:3:0,3,33	0/0:14,0:14:42:0,42,434	0/0:13,0:13:39:0,39,404	0/0:5,0:5:15:0,15,167	0/0:4,0:4:12:0,12,135	0/0:10,0:10:30:0,30,313	0/0:2,0:2:6:0,6,65	0/0:1,0:1:3:0,3,35	0/0:12,0:12:33:0,33,352	0/1:2,1:3:26:26,0,54	1/1:0,14:14:42:432,42,0	0/0:1,0:1:3:0,3,32	1/1:0,8:8:24:252,24,0	0/0:8,0:8:24:0,24,249	0/0:6,0:6:18:0,18,182	0/0:3,0:3:9:0,9,97	0/0:2,0:2:6:0,6,62	0/0:11,0:11:33:0,33,347	0/0:11,0:11:33:0,33,352	0/0:14,0:14:42:0,42,455	0/0:11,0:11:33:0,33,350	0/1:4,7:11:92:188,0,92	0/0:8,0:8:24:0,24,247	0/0:4,0:4:12:0,12,130	./.:.:.:.:.	0/0:4,0:4:12:0,12,117	./.:.:.:.:.	0/0:1,0:1:3:0,3,33	0/0:6,0:6:18:0,18,189	0/0:4,0:4:9:0,9,108	0/0:3,0:3:9:0,9,89	0/0:2,0:2:6:0,6,66	0/0:2,0:2:6:0,6,66	0/0:8,0:8:24:0,24,260	0/0:2,0:2:6:0,6,65	0/0:2,0:2:6:0,6,67	0/0:3,0:3:9:0,9,96	0/0:2,0:2:6:0,6,59	0/0:5,0:5:15:0,15,160	0/0:5,0:5:15:0,15,158	0/0:3,0:3:9:0,9,100	0/0:5,0:5:15:0,15,154	0/0:4,0:4:12:0,12,122	0/0:5,0:5:15:0,15,161	0/0:1,0:1:3:0,3,31	0/0:2,0:2:6:0,6,61	0/0:1,0:1:3:0,3,33	./.:.:.:.:.	0/0:4,0:4:12:0,12,130	0/0:5,0:5:15:0,15,156	0/0:5,0:5:15:0,15,152	0/0:3,0:3:9:0,9,97	0/0:3,0:3:9:0,9,96	0/0:3,0:3:9:0,9,93	./.:.:.:.:.	0/0:7,0:7:21:0,21,233	1/1:0,3:3:9:95,9,0	1/1:0,2:2:6:61,6,0	1/1:0,6:6:18:197,18,0	0/0:1,0:1:3:0,3,32	0/0:2,0:2:6:0,6,59	0/0:2,0:2:6:0,6,60	0/0:3,0:3:9:0,9,92	0/0:1,0:1:3:0,3,32	0/0:1,0:1:3:0,3,31	0/0:4,0:4:12:0,12,128	0/0:3,0:3:9:0,9,97	0/0:2,0:2:6:0,6,65	0/0:2,0:2:6:0,6,63	0/0:5,0:5:15:0,15,148	0/0:2,0:2:6:0,6,63	0/0:2,0:2:6:0,6,63	./.:.:.:.:.	./.:.:.:.:.	0/0:1,0:1:3:0,3,30	0/0:1,0:1:3:0,3,32	0/0:7,0:7:21:0,21,213	0/0:5,0:5:15:0,15,152	0/0:1,0:1:3:0,3,33	0/0:4,0:4:12:0,12,122	0/0:3,0:3:6:0,6,78	0/0:5,0:5:15:0,15,152	0/0:2,0:2:6:0,6,60	1/1:0,5:5:15:157,15,0	0/0:1,0:1:3:0,3,32	0/0:2,0:2:6:0,6,60	0/0:3,0:3:9:0,9,95	0/0:1,0:1:3:0,3,32	0/0:3,0:3:9:0,9,94	0/0:2,0:2:6:0,6,66	0/0:6,0:6:18:0,18,187	0/0:2,0:2:6:0,6,60	0/0:2,0:2:6:0,6,61	0/0:4,0:4:12:0,12,122	0/0:3,0:3:9:0,9,97	0/0:1,0:1:3:0,3,32	0/0:6,0:6:18:0,18,193	0/0:6,0:6:15:0,15,153	0/0:8,0:8:24:0,24,252	0/0:6,0:6:18:0,18,191	0/0:4,0:4:12:0,12,124	0/0:2,0:2:6:0,6,63	0/0:4,0:4:12:0,12,126	0/0:6,0:6:18:0,18,196	0/0:4,0:4:9:0,9,110	0/0:4,0:4:9:0,9,107	0/0:2,0:2:3:0,3,45	0/0:5,0:5:12:0,12,138	1/1:0,2:2:3:45,3,0	0/0:1,0:1:3:0,3,32	./.:.:.:.:.	0/0:5,0:6:9:0,9,121	0/0:27,0:27:81:0,81,925
chr1	46878265	.	A	C	774.69	.	AC=26;AF=0.159;AN=164;DP=668;Dels=0.00;FS=2.533;HaplotypeScore=0.0547;InbreedingCoeff=0.3795;MLEAC=24;MLEAF=0.146;MQ=21.96;MQ0=67;QD=8.70	GT:AD:DP:GQ:PL	0/0:30,0:30:24:0,24,260	0/0:14,0:14:21:0,21,207	0/0:17,0:17:18:0,18,184	0/0:17,0:17:15:0,15,148	0/0:11,0:11:12:0,12,122	0/0:8,0:8:18:0,18,178	0/0:16,0:16:15:0,15,158	./.:.:.:.:.	./.:.:.:.:.	0/0:11,0:11:12:0,12,118	./.:.:.:.:.	1/1:0,8:8:15:162,15,0	0/0:7,0:7:9:0,9,97	./.:.:.:.:.	0/0:17,0:17:15:0,15,148	0/0:20,0:20:21:0,21,207	0/0:9,0:9:6:0,6,61	./.:.:.:.:.	./.:.:.:.:.	0/0:4,0:4:3:0,3,31	0/0:5,0:5:3:0,3,32	0/0:8,0:8:3:0,3,30	0/0:21,0:21:15:0,15,158	0/0:11,0:11:15:0,15,158	./.:.:.:.:.	0/0:11,0:11:15:0,15,148	0/0:8,0:8:12:0,12,130	0/0:3,0:3:3:0,3,35	0/0:4,0:4:3:0,3,33	0/0:21,0:21:27:0,27,260	0/0:6,0:6:6:0,6,61	./.:.:.:.:.	0/0:6,0:6:12:0,12,126	./.:.:.:.:.	0/0:5,0:5:6:0,6,69	0/0:6,0:6:6:0,6,67	1/1:0,15:15:15:153,15,0	0/0:11,0:11:9:0,9,89	0/0:10,0:10:9:0,9,95	./.:.:.:.:.	./.:.:.:.:.	0/0:7,0:7:12:0,12,129	0/0:10,0:10:9:0,9,95	1/1:0,15:15:15:153,15,0	1/1:0,9:9:9:95,9,0	0/1:3,11:14:18:18,0,74	0/0:5,0:5:12:0,12,115	./.:.:.:.:.	0/0:1,0:1:3:0,3,33	./.:.:.:.:.	0/0:2,0:2:3:0,3,31	0/0:1,0:1:3:0,3,33	0/0:2,0:2:6:0,6,69	./.:.:.:.:.	0/1:1,3:4:20:50,0,20	./.:.:.:.:.	./.:.:.:.:.	./.:.:.:.:.	./.:.:.:.:.	1/1:0,4:4:3:32,3,0	0/0:4,0:4:6:0,6,61	0/0:3,0:3:9:0,9,89	0/0:8,0:8:9:0,9,92	./.:.:.:.:.	./.:.:.:.:.	0/0:1,0:1:3:0,3,29	./.:.:.:.:.	0/0:4,0:4:3:0,3,34	./.:.:.:.:.	./.:.:.:.:.	0/0:1,0:1:3:0,3,31	0/0:2,0:2:6:0,6,61	./.:.:.:.:.	1/1:0,3:3:3:30,3,0	./.:.:.:.:.	1/1:0,2:2:6:61,6,0	./.:.:.:.:.	0/0:3,0:3:3:0,3,29	1/1:0,3:3:6:65,6,0	0/0:1,0:1:3:0,3,30	0/0:1,0:1:3:0,3,29	0/0:4,0:4:3:0,3,29	0/0:4,0:4:3:0,3,34	./.:.:.:.:.	0/0:1,0:1:3:0,3,29	./.:.:.:.:.	./.:.:.:.:.	./.:.:.:.:.	0/0:4,0:4:9:0,9,92	./.:.:.:.:.	./.:.:.:.:.	./.:.:.:.:.	./.:.:.:.:.	./.:.:.:.:.	0/0:2,0:2:3:0,3,30	./.:.:.:.:.	0/0:5,0:5:3:0,3,33	./.:.:.:.:.	0/0:3,0:3:3:0,3,30	./.:.:.:.:.	./.:.:.:.:.	./.:.:.:.:.	0/0:3,0:3:6:0,6,63	0/0:1,0:1:3:0,3,31	./.:.:.:.:.	0/0:7,0:7:3:0,3,30	1/1:2,1:3:3:32,3,0	./.:.:.:.:.	./.:.:.:.:.	./.:.:.:.:.	0/0:5,0:5:3:0,3,29	./.:.:.:.:.	0/0:9,0:9:12:0,12,118	0/0:4,0:4:6:0,6,59	0/0:5,0:5:6:0,6,59	0/0:5,0:5:3:0,3,31	./.:.:.:.:.	0/0:1,0:1:3:0,3,31	./.:.:.:.:.	./.:.:.:.:.	./.:.:.:.:.	0/0:4,0:4:3:0,3,34	./.:.:.:.:.	./.:.:.:.:.	./.:.:.:.:.	./.:.:.:.:.	0/0:6,0:6:6:0,6,60	1/1:0,2:2:6:59,6,0	1/1:0,4:4:3:31,3,0	0/0:6,0:6:6:0,6,75	./.:.:.:.:.	./.:.:.:.:.	1/1:0,3:3:6:58,6,0	0/0:1,0:1:3:0,3,31	0/0:3,0:3:3:0,3,31	0/0:2,0:2:3:0,3,45	0/0:25,0:25:18:0,18,195
chr1	46878498	.	C	G	1639.09	.	AC=39;AF=0.174;AN=224;BaseQRankSum=1.229;DP=810;Dels=0.00;FS=1.730;HaplotypeScore=0.0475;InbreedingCoeff=0.4866;MLEAC=34;MLEAF=0.152;MQ=33.93;MQ0=45;MQRankSum=0.189;QD=11.88;ReadPosRankSum=0.065	GT:AD:DP:GQ:PL	0/0:46,0:46:96:0,96,971	0/0:27,0:27:54:0,54,533	0/0:11,0:11:24:0,24,233	0/0:34,0:34:69:0,69,681	0/0:13,0:13:21:0,21,217	0/0:16,0:16:36:0,36,369	0/0:13,0:13:27:0,27,261	0/0:5,0:5:3:0,3,32	1/1:0,3:3:3:28,3,0	0/0:19,0:19:39:0,39,403	./.:.:.:.:.	0/1:1,15:16:10:163,0,10	0/0:5,0:5:9:0,9,93	0/0:1,0:1:3:0,3,32	0/0:10,0:10:15:0,15,148	0/0:15,0:15:24:0,24,252	0/0:21,0:21:27:0,27,263	0/0:4,0:4:6:0,6,59	0/0:7,0:7:15:0,15,151	0/0:5,0:5:6:0,6,57	0/0:5,0:5:3:0,3,27	0/0:7,0:7:21:0,21,210	0/0:8,0:8:3:0,3,30	0/0:20,0:20:48:0,48,479	0/0:1,0:1:3:0,3,34	0/0:19,0:19:27:0,27,296	0/0:11,0:11:18:0,18,178	0/0:4,0:4:12:0,12,130	0/0:3,0:3:3:0,3,28	0/0:22,0:22:36:0,36,359	0/0:2,0:2:6:0,6,59	./.:.:.:.:.	0/0:10,0:10:18:0,18,180	0/0:1,0:1:3:0,3,31	0/0:13,0:13:27:0,27,275	0/0:7,0:7:9:0,9,95	1/1:0,13:13:24:245,24,0	0/0:15,0:15:27:0,27,284	0/0:13,0:13:21:0,21,214	0/0:1,0:1:3:0,3,28	0/0:4,0:4:9:0,9,89	0/0:12,0:12:27:0,27,275	0/0:10,0:10:15:0,15,155	1/1:0,17:17:30:309,30,0	1/1:0,15:15:21:217,21,0	0/1:7,10:17:34:34,0,186	0/0:2,0:2:6:0,6,57	1/1:0,2:2:6:55,6,0	0/0:3,0:3:6:0,6,60	./.:.:.:.:.	0/0:2,0:2:6:0,6,61	0/0:3,0:3:3:0,3,30	0/0:2,0:2:6:0,6,60	./.:.:.:.:.	1/1:2,1:3:3:31,3,0	0/0:1,0:1:3:0,3,31	1/1:0,3:3:3:30,3,0	1/1:0,4:4:3:31,3,0	0/0:2,0:2:6:0,6,62	1/1:0,4:4:12:115,12,0	0/0:3,0:3:6:0,6,63	0/0:4,0:4:12:0,12,120	0/0:3,0:3:3:0,3,30	./.:.:.:.:.	0/0:5,0:5:3:0,3,33	0/0:6,0:6:12:0,12,120	0/0:4,0:4:9:0,9,89	./.:.:.:.:.	./.:.:.:.:.	0/0:4,0:4:9:0,9,91	0/0:2,0:2:6:0,6,61	./.:.:.:.:.	1/1:0,5:5:6:65,6,0	1/1:0,8:8:21:209,21,0	1/1:0,4:4:9:94,9,0	1/1:0,3:3:9:97,9,0	0/0:1,0:1:3:0,3,31	./.:.:.:.:.	1/1:0,2:2:6:49,6,0	./.:.:.:.:.	./.:.:.:.:.	0/0:4,0:4:9:0,9,91	0/0:5,0:5:9:0,9,96	1/1:0,3:3:3:32,3,0	0/0:3,0:3:9:0,9,92	0/0:2,0:2:6:0,6,64	./.:.:.:.:.	0/0:10,0:10:21:0,21,210	0/0:7,0:7:9:0,9,93	0/0:2,0:2:6:0,6,57	0/0:1,0:1:3:0,3,30	./.:.:.:.:.	./.:.:.:.:.	0/0:3,0:3:6:0,6,60	0/0:2,0:2:6:0,6,62	./.:.:.:.:.	0/0:4,0:4:6:0,6,59	./.:.:.:.:.	0/0:3,0:3:6:0,6,62	0/0:2,0:2:3:0,3,31	./.:.:.:.:.	./.:.:.:.:.	./.:.:.:.:.	0/0:6,0:6:12:0,12,118	0/0:2,0:2:6:0,6,59	0/0:5,0:5:6:0,6,62	0/1:2,3:5:46:46,0,52	0/0:5,0:5:3:0,3,29	0/0:2,0:2:6:0,6,59	0/0:5,0:5:9:0,9,93	0/0:5,0:5:12:0,12,118	0/0:2,0:2:6:0,6,60	0/0:3,0:4:9:0,9,91	0/0:2,0:2:6:0,6,59	0/0:5,0:5:9:0,9,89	0/0:2,0:2:3:0,3,30	0/0:3,0:3:6:0,6,59	0/0:2,0:2:6:0,6,62	./.:.:.:.:.	0/0:5,0:5:15:0,15,148	0/0:4,0:4:9:0,9,96	0/0:6,0:6:9:0,9,93	0/0:3,0:3:9:0,9,87	0/0:8,0:8:9:0,9,96	./.:.:.:.:.	0/0:3,0:3:9:0,9,91	0/0:6,0:6:12:0,12,115	1/1:0,5:5:3:31,3,0	1/1:0,2:2:3:32,3,0	./.:.:.:.:.	0/0:2,0:2:3:0,3,45	./.:.:.:.:.	1/1:0,4:4:6:61,6,0	./.:.:.:.:.	0/0:4,0:4:6:0,6,89	./.:.:.:.:.	0/0:25,0:25:45:0,45,505
chr1	46887059	.	G	A	97.68	.	AC=12;AF=0.067;AN=180;BaseQRankSum=1.221;DP=531;Dels=0.00;FS=0.000;HaplotypeScore=0.0092;InbreedingCoeff=0.1920;MLEAC=8;MLEAF=0.044;MQ=28.18;MQ0=81;MQRankSum=0.684;QD=4.44;ReadPosRankSum=-1.920	GT:AD:DP:GQ:PL	0/0:38,0:38:69:0,69,704	0/0:13,0:13:27:0,27,267	0/0:9,0:9:15:0,15,148	0/0:26,0:26:48:0,48,474	0/0:10,0:10:12:0,12,115	0/0:7,0:7:3:0,3,29	0/0:6,0:6:9:0,9,86	./.:.:.:.:.	0/0:2,0:2:3:0,3,32	0/0:10,0:10:12:0,12,118	./.:.:.:.:.	1/1:0,5:5:3:32,3,0	0/0:6,0:6:9:0,9,89	./.:.:.:.:.	0/0:8,0:8:18:0,18,178	0/0:7,0:7:12:0,12,115	0/0:6,0:6:6:0,6,61	0/0:2,0:2:3:0,3,32	./.:.:.:.:.	0/0:1,0:1:3:0,3,29	./.:.:.:.:.	./.:.:.:.:.	0/0:4,0:4:6:0,6,59	0/0:7,0:7:9:0,9,89	0/0:2,0:2:3:0,3,30	0/0:12,0:12:18:0,18,178	0/0:12,0:12:24:0,24,237	0/0:2,0:2:6:0,6,61	./.:.:.:.:.	0/0:16,0:16:30:0,30,296	./.:.:.:.:.	./.:.:.:.:.	0/0:5,0:5:3:0,3,29	./.:.:.:.:.	0/0:13,0:13:30:0,30,286	0/0:3,0:3:3:0,3,33	1/1:0,4:4:3:32,3,0	0/0:5,0:5:3:0,3,29	0/0:4,0:4:9:0,9,89	0/0:4,0:4:6:0,6,65	./.:.:.:.:.	0/0:7,0:7:15:0,15,148	0/0:6,0:6:12:0,12,118	1/1:0,3:3:3:32,3,0	1/1:0,8:8:6:62,6,0	0/0:2,4:6:6:0,6,59	0/0:9,0:9:18:0,18,178	./.:.:.:.:.	./.:.:.:.:.	./.:.:.:.:.	0/0:2,0:2:6:0,6,59	0/0:1,0:1:3:0,3,30	./.:.:.:.:.	0/0:3,0:3:6:0,6,59	1/1:0,1:1:3:32,3,0	0/0:2,0:2:3:0,3,29	./.:.:.:.:.	1/1:0,1:1:3:28,3,0	./.:.:.:.:.	./.:.:.:.:.	0/0:4,0:4:9:0,9,89	0/0:2,0:2:3:0,3,30	./.:.:.:.:.	0/0:4,0:4:12:0,12,118	0/0:3,0:3:6:0,6,59	0/0:1,0:1:3:0,3,30	0/0:3,0:3:6:0,6,59	0/0:4,0:4:6:0,6,57	0/0:2,0:2:3:0,3,30	./.:.:.:.:.	./.:.:.:.:.	0/0:3,0:3:6:0,6,57	./.:.:.:.:.	./.:.:.:.:.	./.:.:.:.:.	./.:.:.:.:.	0/0:2,0:2:3:0,3,32	./.:.:.:.:.	./.:.:.:.:.	0/0:7,0:7:6:0,6,59	0/0:4,0:4:6:0,6,59	0/0:1,0:1:3:0,3,30	./.:.:.:.:.	./.:.:.:.:.	0/0:4,0:4:3:0,3,26	0/0:5,0:5:3:0,3,28	0/0:2,0:2:6:0,6,59	./.:.:.:.:.	0/0:3,0:3:3:0,3,30	0/0:8,0:8:3:0,3,30	0/0:3,0:3:9:0,9,89	0/0:3,0:3:6:0,6,59	0/0:3,0:3:6:0,6,59	0/0:2,0:2:6:0,6,61	./.:.:.:.:.	./.:.:.:.:.	0/0:5,0:5:3:0,3,29	0/0:1,0:1:3:0,3,30	0/0:1,0:1:3:0,3,30	0/0:2,0:2:3:0,3,29	0/0:2,0:2:3:0,3,31	./.:.:.:.:.	0/0:4,0:4:6:0,6,59	0/0:2,0:2:6:0,6,59	0/0:2,0:2:3:0,3,32	0/0:3,0:3:6:0,6,59	./.:.:.:.:.	0/0:7,0:7:9:0,9,89	./.:.:.:.:.	./.:.:.:.:.	0/0:4,0:4:9:0,9,88	./.:.:.:.:.	0/0:6,0:6:15:0,15,148	0/0:2,0:2:3:0,3,29	0/0:8,0:8:9:0,9,92	0/0:2,0:2:3:0,3,31	./.:.:.:.:.	0/0:4,0:4:6:0,6,57	./.:.:.:.:.	./.:.:.:.:.	0/0:3,0:3:6:0,6,59	0/0:10,0:10:24:0,24,237	0/0:3,0:3:6:0,6,57	0/0:3,0:3:9:0,9,86	0/0:2,0:2:6:0,6,55	0/0:3,0:3:6:0,6,57	0/0:4,0:4:6:0,6,59	./.:.:.:.:.	./.:.:.:.:.	./.:.:.:.:.	./.:.:.:.:.	0/0:1,0:1:3:0,3,30	./.:.:.:.:.	./.:.:.:.:.	./.:.:.:.:.	0/0:1,0:1:3:0,3,30	0/0:10,0:10:21:0,21,227
chr1	46887079	.	T	C	323.69	.	AC=22;AF=0.111;AN=198;BaseQRankSum=0.057;DP=575;Dels=0.00;FS=0.000;HaplotypeScore=0.0080;InbreedingCoeff=0.3401;MLEAC=16;MLEAF=0.081;MQ=29.77;MQ0=76;MQRankSum=-0.057;QD=8.75;ReadPosRankSum=-2.095	GT:AD:DP:GQ:PL	0/0:39,0:39:75:0,75,765	0/0:13,0:13:27:0,27,267	0/0:10,0:10:18:0,18,178	0/0:30,0:30:54:0,54,533	0/0:11,0:11:15:0,15,148	0/0:6,0:6:3:0,3,30	0/0:10,0:10:12:0,12,118	./.:.:.:.:.	./.:.:.:.:.	0/0:8,0:8:12:0,12,116	0/0:4,0:4:3:0,3,30	1/1:0,6:6:6:61,6,0	0/0:7,0:7:12:0,12,118	./.:.:.:.:.	0/0:8,0:8:21:0,21,207	0/0:9,0:9:15:0,15,148	0/0:6,0:6:9:0,9,92	0/0:2,0:2:3:0,3,32	./.:.:.:.:.	0/0:1,0:1:3:0,3,30	./.:.:.:.:.	./.:.:.:.:.	0/0:6,0:6:12:0,12,115	0/0:9,0:9:15:0,15,148	0/0:2,0:2:3:0,3,32	0/0:13,0:13:21:0,21,203	0/0:12,0:12:24:0,24,237	0/0:2,0:2:6:0,6,63	./.:.:.:.:.	0/0:15,0:15:33:0,33,315	./.:.:.:.:.	0/0:5,0:5:3:0,3,32	0/0:3,0:3:3:0,3,29	./.:.:.:.:.	0/0:15,0:15:33:0,33,326	0/0:2,0:2:3:0,3,33	1/1:0,5:5:6:64,6,0	0/0:5,0:5:6:0,6,57	0/0:4,0:4:9:0,9,89	./.:.:.:.:.	./.:.:.:.:.	0/0:8,0:8:15:0,15,148	0/0:5,0:5:12:0,12,115	1/1:0,3:3:3:31,3,0	1/1:0,12:12:12:118,12,0	0/0:2,5:7:6:0,6,57	0/0:11,0:11:24:0,24,237	./.:.:.:.:.	./.:.:.:.:.	./.:.:.:.:.	0/0:2,0:2:6:0,6,57	0/0:1,0:1:3:0,3,31	0/0:5,0:5:3:0,3,31	0/0:2,0:2:6:0,6,59	1/1:0,1:1:3:31,3,0	0/0:2,0:2:3:0,3,30	./.:.:.:.:.	1/1:0,2:2:6:57,6,0	0/0:2,0:2:3:0,3,32	./.:.:.:.:.	0/0:3,0:3:6:0,6,57	0/0:2,0:2:3:0,3,29	./.:.:.:.:.	0/0:4,0:4:12:0,12,115	0/0:2,0:2:6:0,6,59	0/0:2,0:2:6:0,6,63	0/0:3,0:3:6:0,6,59	0/0:5,0:5:9:0,9,89	0/0:2,0:2:3:0,3,29	./.:.:.:.:.	./.:.:.:.:.	0/0:3,0:3:6:0,6,57	1/1:0,2:2:3:32,3,0	./.:.:.:.:.	1/1:0,1:1:3:29,3,0	./.:.:.:.:.	0/0:2,0:2:3:0,3,30	./.:.:.:.:.	./.:.:.:.:.	0/0:7,0:7:6:0,6,59	0/0:4,0:4:6:0,6,59	0/0:1,0:1:3:0,3,30	0/0:2,0:2:3:0,3,30	./.:.:.:.:.	0/0:4,0:4:3:0,3,26	0/0:3,0:3:3:0,3,30	0/0:3,0:3:9:0,9,89	./.:.:.:.:.	0/0:4,0:4:6:0,6,61	0/0:5,0:5:3:0,3,32	0/0:3,0:3:9:0,9,89	0/0:3,0:3:6:0,6,59	0/0:3,0:3:6:0,6,61	0/0:3,0:3:6:0,6,59	./.:.:.:.:.	0/0:3,0:3:3:0,3,30	0/0:6,0:6:6:0,6,59	0/0:1,0:1:3:0,3,31	0/0:1,0:1:3:0,3,29	0/0:2,0:2:6:0,6,59	0/0:2,0:2:3:0,3,31	./.:.:.:.:.	0/0:4,0:4:6:0,6,59	0/0:2,0:2:6:0,6,59	./.:.:.:.:.	0/0:5,0:5:15:0,15,148	1/1:0,1:1:3:32,3,0	0/0:7,0:7:9:0,9,80	./.:.:.:.:.	./.:.:.:.:.	0/0:5,0:5:12:0,12,116	./.:.:.:.:.	0/0:8,0:8:21:0,21,207	0/0:2,0:2:3:0,3,32	0/0:7,0:7:6:0,6,59	0/0:3,0:3:3:0,3,31	./.:.:.:.:.	0/0:4,0:4:9:0,9,80	1/1:0,2:2:3:30,3,0	0/0:5,0:5:3:0,3,32	0/0:3,0:3:6:0,6,61	0/0:9,0:9:24:0,24,237	0/0:4,0:4:9:0,9,92	0/0:3,0:3:9:0,9,89	0/0:2,0:2:6:0,6,61	0/0:4,0:4:12:0,12,118	0/0:4,0:4:6:0,6,61	./.:.:.:.:.	1/1:0,2:2:3:33,3,0	./.:.:.:.:.	./.:.:.:.:.	0/0:2,0:2:6:0,6,60	./.:.:.:.:.	./.:.:.:.:.	./.:.:.:.:.	0/0:2,0:2:3:0,3,45	0/0:16,0:16:33:0,33,357
chr1	46887097	.	A	G	462.36	.	AC=22;AF=0.109;AN=202;BaseQRankSum=0.410;DP=570;Dels=0.00;FS=0.000;HaplotypeScore=0.0384;InbreedingCoeff=0.3671;MLEAC=16;MLEAF=0.079;MQ=31.07;MQ0=71;MQRankSum=0.634;QD=12.84;ReadPosRankSum=-0.484	GT:AD:DP:GQ:PL	0/0:41,0:41:78:0,78,795	0/0:11,0:11:27:0,27,267	0/0:10,0:10:21:0,21,214	0/0:27,0:27:51:0,51,504	0/0:11,0:11:15:0,15,148	0/0:5,0:5:3:0,3,30	0/0:9,0:9:12:0,12,118	./.:.:.:.:.	0/0:1,0:1:3:0,3,31	0/0:9,0:9:12:0,12,119	0/0:3,0:3:3:0,3,31	1/1:0,5:5:6:63,6,0	0/0:8,0:8:12:0,12,122	./.:.:.:.:.	0/0:8,0:8:21:0,21,208	0/0:7,0:7:15:0,15,153	0/0:8,0:8:15:0,15,153	0/0:2,0:2:3:0,3,32	./.:.:.:.:.	0/0:1,0:1:3:0,3,33	./.:.:.:.:.	./.:.:.:.:.	0/0:5,0:5:12:0,12,118	0/0:9,0:9:18:0,18,184	0/0:1,0:1:3:0,3,32	0/0:12,0:12:24:0,24,240	0/0:12,0:12:24:0,24,245	0/0:3,0:3:9:0,9,97	./.:.:.:.:.	0/0:16,0:16:36:0,36,355	./.:.:.:.:.	0/0:4,0:4:3:0,3,31	0/0:3,0:3:3:0,3,30	./.:.:.:.:.	0/0:16,0:16:36:0,36,355	0/0:1,0:1:3:0,3,31	1/1:0,6:6:12:129,12,0	0/0:5,0:5:6:0,6,59	0/0:5,0:5:9:0,9,92	./.:.:.:.:.	./.:.:.:.:.	0/0:9,0:9:18:0,18,189	0/0:6,0:6:15:0,15,148	1/1:0,4:4:6:64,6,0	1/1:0,7:7:12:124,12,0	0/0:2,4:6:6:0,6,59	0/0:13,0:13:27:0,27,272	./.:.:.:.:.	./.:.:.:.:.	./.:.:.:.:.	0/0:3,0:3:9:0,9,95	0/0:1,0:1:3:0,3,31	0/0:4,0:4:3:0,3,29	0/0:2,0:2:6:0,6,59	1/1:1,1:2:3:32,3,0	0/0:1,0:1:3:0,3,32	./.:.:.:.:.	1/1:0,3:3:9:96,9,0	0/0:2,0:2:3:0,3,32	./.:.:.:.:.	0/0:3,0:3:6:0,6,59	0/0:3,0:3:6:0,6,61	./.:.:.:.:.	0/0:5,0:5:15:0,15,153	0/0:3,0:3:9:0,9,86	0/0:2,0:2:6:0,6,59	0/0:3,0:3:6:0,6,57	0/0:5,0:5:9:0,9,89	0/0:1,0:1:3:0,3,30	./.:.:.:.:.	./.:.:.:.:.	0/0:3,0:3:6:0,6,59	1/1:0,1:1:3:32,3,0	./.:.:.:.:.	1/1:0,2:2:3:33,3,0	./.:.:.:.:.	0/0:2,0:2:3:0,3,31	./.:.:.:.:.	./.:.:.:.:.	0/0:7,0:7:6:0,6,63	0/0:4,0:4:6:0,6,59	0/0:1,0:1:3:0,3,32	0/0:1,0:1:3:0,3,31	./.:.:.:.:.	0/0:4,0:4:3:0,3,26	0/0:2,0:2:3:0,3,32	0/0:3,0:3:9:0,9,86	./.:.:.:.:.	0/0:5,0:5:9:0,9,89	0/0:2,0:2:3:0,3,32	0/0:4,0:4:12:0,12,118	0/0:3,0:3:6:0,6,59	0/0:3,0:3:6:0,6,63	0/0:3,0:3:6:0,6,59	./.:.:.:.:.	0/0:3,0:3:3:0,3,32	0/0:4,0:4:6:0,6,61	0/0:2,0:2:6:0,6,65	0/0:1,0:1:3:0,3,30	0/0:2,0:2:6:0,6,57	0/0:2,0:2:3:0,3,32	./.:.:.:.:.	0/0:4,0:4:6:0,6,59	0/0:2,0:2:6:0,6,59	0/0:2,0:2:3:0,3,32	0/0:5,0:5:15:0,15,153	1/1:0,1:1:3:32,3,0	0/0:6,0:6:9:0,9,97	./.:.:.:.:.	./.:.:.:.:.	0/0:5,0:5:12:0,12,118	./.:.:.:.:.	0/0:7,0:7:21:0,21,207	0/0:3,0:3:6:0,6,59	0/0:6,0:6:6:0,6,61	0/0:3,0:3:3:0,3,30	./.:.:.:.:.	0/0:4,0:4:9:0,9,83	1/1:0,3:3:3:32,3,0	0/0:5,0:5:3:0,3,29	0/0:3,0:3:6:0,6,63	0/0:10,0:10:24:0,24,245	0/0:4,0:4:9:0,9,89	0/0:3,0:3:9:0,9,92	0/0:2,0:2:6:0,6,61	0/0:5,0:5:12:0,12,118	0/0:4,0:4:6:0,6,65	./.:.:.:.:.	1/1:0,2:2:3:31,3,0	./.:.:.:.:.	./.:.:.:.:.	0/0:2,0:2:6:0,6,62	./.:.:.:.:.	./.:.:.:.:.	./.:.:.:.:.	0/0:2,0:2:3:0,3,44	0/0:19,0:19:33:0,33,368
chr1	46887108	.	T	G	470.74	.	AC=23;AF=0.117;AN=196;BaseQRankSum=-1.906;DP=534;Dels=0.00;FS=0.000;HaplotypeScore=0.0203;InbreedingCoeff=0.3550;MLEAC=15;MLEAF=0.077;MQ=30.72;MQ0=65;MQRankSum=-0.041;QD=13.08;ReadPosRankSum=-0.365	GT:AD:DP:GQ:PL	0/0:40,0:40:72:0,72,802	0/0:11,0:11:24:0,24,260	0/0:10,0:10:21:0,21,221	0/0:25,0:25:48:0,48,520	0/0:10,0:10:15:0,15,158	0/0:3,0:3:3:0,3,32	0/0:8,0:8:9:0,9,97	./.:.:.:.:.	0/0:1,0:1:3:0,3,31	0/0:8,0:8:12:0,12,126	0/0:3,0:3:3:0,3,32	1/1:0,5:5:6:61,6,0	0/0:6,0:6:9:0,9,95	./.:.:.:.:.	0/0:8,0:8:21:0,21,221	0/0:9,0:9:18:0,18,195	0/0:7,0:7:12:0,12,122	0/0:2,0:2:3:0,3,33	./.:.:.:.:.	./.:.:.:.:.	./.:.:.:.:.	./.:.:.:.:.	0/0:5,0:5:12:0,12,126	0/0:8,0:8:15:0,15,158	0/0:1,0:1:3:0,3,33	0/0:11,0:11:21:0,21,221	0/0:10,0:10:21:0,21,227	0/0:2,0:3:6:0,6,68	./.:.:.:.:.	0/0:14,0:14:33:0,33,347	./.:.:.:.:.	0/0:5,0:5:3:0,3,33	0/0:4,0:4:3:0,3,32	./.:.:.:.:.	0/0:16,0:16:36:0,36,390	./.:.:.:.:.	1/1:0,5:5:12:128,12,0	0/0:4,0:4:6:0,6,61	0/0:4,0:4:6:0,6,65	./.:.:.:.:.	./.:.:.:.:.	0/0:5,0:5:6:0,6,63	0/0:7,0:7:15:0,15,158	1/1:0,5:5:6:63,6,0	1/1:0,7:7:12:127,12,0	0/0:6,0:6:6:0,6,65	0/0:13,0:13:24:0,24,254	./.:.:.:.:.	./.:.:.:.:.	./.:.:.:.:.	0/0:2,0:2:6:0,6,61	0/0:1,0:1:3:0,3,34	0/0:4,0:4:3:0,3,31	0/0:2,0:2:6:0,6,65	1/1:1,1:2:3:32,3,0	0/0:1,0:1:3:0,3,32	./.:.:.:.:.	1/1:0,3:3:9:95,9,0	0/0:2,0:2:3:0,3,32	./.:.:.:.:.	0/0:3,0:3:6:0,6,61	0/0:3,0:3:6:0,6,53	./.:.:.:.:.	0/0:5,0:5:15:0,15,158	0/0:3,0:3:9:0,9,92	0/0:2,0:2:6:0,6,65	0/0:2,0:2:6:0,6,63	0/0:6,0:6:9:0,9,97	0/0:1,0:1:3:0,3,33	./.:.:.:.:.	./.:.:.:.:.	0/0:3,0:3:6:0,6,63	1/1:0,1:1:3:31,3,0	./.:.:.:.:.	1/1:0,2:2:6:62,6,0	./.:.:.:.:.	0/0:2,0:2:3:0,3,34	./.:.:.:.:.	./.:.:.:.:.	0/0:7,0:7:6:0,6,63	0/0:5,0:5:6:0,6,63	./.:.:.:.:.	0/0:1,0:1:3:0,3,32	./.:.:.:.:.	0/0:4,0:4:3:0,3,26	0/0:1,0:1:3:0,3,33	0/0:3,0:3:9:0,9,92	./.:.:.:.:.	0/0:5,0:5:9:0,9,92	0/0:3,0:3:6:0,6,63	0/0:4,0:4:12:0,12,130	0/0:3,0:3:6:0,6,67	0/0:3,0:3:6:0,6,63	0/0:3,0:3:6:0,6,63	./.:.:.:.:.	0/0:3,0:3:3:0,3,32	0/0:3,0:3:6:0,6,65	0/0:2,0:2:6:0,6,61	0/0:1,0:1:3:0,3,32	0/0:2,0:2:6:0,6,63	./.:.:.:.:.	./.:.:.:.:.	0/0:4,0:4:6:0,6,65	0/0:2,0:2:6:0,6,65	0/0:2,0:2:3:0,3,32	0/0:4,0:4:12:0,12,126	0/1:1,1:2:25:26,0,25	0/0:5,0:5:6:0,6,67	./.:.:.:.:.	./.:.:.:.:.	0/0:5,0:5:12:0,12,127	./.:.:.:.:.	0/0:6,0:6:18:0,18,189	0/0:3,0:3:6:0,6,63	0/0:6,0:6:6:0,6,61	0/0:2,0:2:3:0,3,32	./.:.:.:.:.	0/0:3,0:3:6:0,6,65	1/1:0,2:2:3:31,3,0	0/0:5,0:5:3:0,3,31	0/0:2,0:2:3:0,3,34	0/0:8,0:8:18:0,18,189	0/0:3,0:3:9:0,9,95	0/0:3,0:3:6:0,6,63	0/0:2,0:2:6:0,6,65	0/0:5,0:5:12:0,12,122	0/0:4,0:4:3:0,3,34	1/1:0,1:1:3:30,3,0	1/1:0,1:1:3:32,3,0	./.:.:.:.:.	./.:.:.:.:.	0/0:2,0:2:6:0,6,63	./.:.:.:.:.	./.:.:.:.:.	./.:.:.:.:.	0/0:2,0:2:3:0,3,45	0/0:20,0:20:30:0,30,353
chr1	46887134	.	G	C	461.71	.	AC=23;AF=0.139;AN=166;BaseQRankSum=0.731;DP=394;Dels=0.00;FS=0.000;HaplotypeScore=0.0385;InbreedingCoeff=0.3252;MLEAC=19;MLEAF=0.114;MQ=28.43;MQ0=57;MQRankSum=-2.325;QD=14.43;ReadPosRankSum=-2.325	GT:AD:DP:GQ:PL	0/0:27,0:27:45:0,45,487	0/0:4,0:4:6:0,6,65	0/0:3,0:3:9:0,9,97	0/0:15,0:15:24:0,24,252	0/0:7,0:7:6:0,6,65	./.:.:.:.:.	0/0:6,0:6:6:0,6,67	./.:.:.:.:.	0/0:1,0:1:3:0,3,33	0/0:8,0:8:9:0,9,100	0/0:3,0:3:3:0,3,33	1/1:0,3:3:6:67,6,0	0/0:6,0:6:6:0,6,61	./.:.:.:.:.	0/0:8,0:8:18:0,18,188	0/0:5,0:5:9:0,9,95	0/0:5,0:5:12:0,12,130	./.:.:.:.:.	./.:.:.:.:.	./.:.:.:.:.	./.:.:.:.:.	./.:.:.:.:.	0/0:5,0:5:9:0,9,95	0/0:9,0:9:12:0,12,126	0/0:1,0:1:3:0,3,31	0/0:9,0:9:15:0,15,160	0/0:1,0:3:3:0,3,33	./.:.:.:.:.	./.:.:.:.:.	0/0:8,0:8:21:0,21,227	./.:.:.:.:.	0/0:4,0:4:3:0,3,36	0/0:3,0:3:3:0,3,30	./.:.:.:.:.	0/0:7,0:7:12:0,12,126	./.:.:.:.:.	1/1:0,4:4:12:130,12,0	0/0:1,0:2:3:0,3,32	0/0:3,0:3:3:0,3,33	./.:.:.:.:.	./.:.:.:.:.	0/0:5,0:5:6:0,6,61	0/0:4,0:4:9:0,9,92	1/1:0,4:4:6:66,6,0	1/1:0,7:7:9:97,9,0	./.:.:.:.:.	0/0:9,0:9:15:0,15,162	./.:.:.:.:.	./.:.:.:.:.	./.:.:.:.:.	0/0:2,0:2:6:0,6,65	./.:.:.:.:.	0/0:1,0:1:3:0,3,32	0/0:1,0:1:3:0,3,32	1/1:1,1:2:3:34,3,0	./.:.:.:.:.	./.:.:.:.:.	1/1:0,3:3:9:91,9,0	./.:.:.:.:.	./.:.:.:.:.	0/0:3,0:3:6:0,6,65	0/0:2,0:2:3:0,3,25	0/0:3,0:3:3:0,3,32	0/0:3,0:3:9:0,9,97	0/0:4,0:4:12:0,12,130	0/0:1,0:1:3:0,3,32	0/0:2,0:2:6:0,6,63	0/0:3,0:3:3:0,3,32	./.:.:.:.:.	./.:.:.:.:.	0/0:1,0:1:3:0,3,32	./.:.:.:.:.	1/1:0,1:1:3:27,3,0	./.:.:.:.:.	1/1:0,1:1:3:32,3,0	./.:.:.:.:.	./.:.:.:.:.	./.:.:.:.:.	./.:.:.:.:.	0/0:10,0:10:6:0,6,63	0/0:4,0:4:3:0,3,31	./.:.:.:.:.	0/0:2,0:2:6:0,6,65	./.:.:.:.:.	./.:.:.:.:.	0/0:1,0:1:3:0,3,31	0/0:2,0:2:6:0,6,67	0/0:3,0:3:3:0,3,32	0/0:4,0:4:6:0,6,63	0/0:4,0:4:6:0,6,65	0/0:3,0:3:9:0,9,97	./.:.:.:.:.	0/0:3,0:3:6:0,6,59	0/0:3,0:3:6:0,6,67	./.:.:.:.:.	0/0:5,0:5:3:0,3,22	0/0:5,0:5:6:0,6,67	0/0:1,0:1:3:0,3,31	0/0:1,0:1:3:0,3,31	0/0:1,0:1:3:0,3,32	./.:.:.:.:.	./.:.:.:.:.	0/0:1,0:1:3:0,3,31	0/0:2,0:2:6:0,6,61	./.:.:.:.:.	0/0:5,0:5:12:0,12,130	0/1:1,1:2:26:27,0,26	./.:.:.:.:.	./.:.:.:.:.	./.:.:.:.:.	0/0:4,0:4:9:0,9,97	./.:.:.:.:.	0/0:2,0:2:6:0,6,61	0/0:2,0:2:3:0,3,31	0/0:3,0:3:3:0,3,31	0/0:3,0:3:3:0,3,31	./.:.:.:.:.	./.:.:.:.:.	1/1:0,2:2:3:32,3,0	0/0:3,0:3:3:0,3,32	./.:.:.:.:.	0/0:3,0:3:3:0,3,31	0/0:5,0:5:12:0,12,122	0/0:3,0:3:6:0,6,63	./.:.:.:.:.	0/0:4,0:4:9:0,9,92	./.:.:.:.:.	1/1:0,2:2:3:31,3,0	1/1:0,1:1:3:22,3,0	./.:.:.:.:.	./.:.:.:.:.	0/0:2,0:2:6:0,6,65	./.:.:.:.:.	./.:.:.:.:.	./.:.:.:.:.	0/0:2,0:2:3:0,3,45	0/0:17,0:17:27:0,27,309
chr1	46887285	.	A	G	1681.48	.	AC=35;AF=0.140;AN=250;BaseQRankSum=2.589;DP=725;Dels=0.00;FS=11.089;HaplotypeScore=0.0493;InbreedingCoeff=0.4549;MLEAC=30;MLEAF=0.120;MQ=46.78;MQ0=28;MQRankSum=-0.963;QD=18.48;ReadPosRankSum=0.942	GT:AD:DP:GQ:PL	0/0:52,0:52:99:0,153,1596	0/0:14,0:15:39:0,39,414	0/0:12,0:12:30:0,30,308	0/0:30,0:30:72:0,72,733	0/0:12,0:12:21:0,21,219	0/0:12,0:12:33:0,33,341	0/0:5,0:5:9:0,9,86	0/0:2,0:2:6:0,6,67	1/1:0,2:2:6:64,6,0	0/0:9,0:9:24:0,24,243	0/0:1,0:1:3:0,3,31	1/1:0,12:12:21:220,21,0	0/0:8,0:8:21:0,21,218	0/0:1,0:1:3:0,3,32	0/0:13,0:13:39:0,39,416	0/0:21,0:21:57:0,57,596	0/0:6,0:6:18:0,18,185	0/0:2,0:2:6:0,6,61	0/0:4,0:4:12:0,12,122	0/0:5,0:5:15:0,15,147	0/0:1,0:1:3:0,3,32	0/0:5,0:5:12:0,12,126	0/0:8,0:8:21:0,21,218	0/0:11,0:11:30:0,30,324	0/0:1,0:1:3:0,3,30	0/0:16,0:16:42:0,42,423	0/0:8,0:8:21:0,21,212	./.:.:.:.:.	./.:.:.:.:.	0/0:12,0:12:36:0,36,358	./.:.:.:.:.	0/0:2,0:2:3:0,3,32	0/0:11,0:11:30:0,30,326	0/0:1,0:1:3:0,3,33	0/0:27,0:27:72:0,72,730	./.:.:.:.:.	1/1:0,10:10:24:261,24,0	0/0:4,0:4:12:0,12,120	0/0:2,0:2:6:0,6,63	0/0:2,0:2:3:0,3,32	0/0:1,0:1:3:0,3,33	0/0:18,0:18:54:0,54,557	0/0:15,0:15:27:0,27,274	1/1:0,16:16:39:412,39,0	1/1:0,9:9:18:205,18,0	0/1:4,5:9:80:80,0,88	0/0:10,0:10:24:0,24,246	0/0:1,0:1:3:0,3,32	./.:.:.:.:.	0/0:3,0:3:6:0,6,60	0/0:1,0:1:3:0,3,30	0/0:4,0:4:9:0,9,92	0/0:5,0:5:9:0,9,91	0/0:2,0:2:6:0,6,60	0/1:2,2:4:49:51,0,49	0/0:1,0:1:3:0,3,31	1/1:0,2:2:6:61,6,0	1/1:0,2:2:3:29,3,0	0/0:1,0:1:3:0,3,22	1/1:0,2:2:6:57,6,0	0/0:3,0:3:9:0,9,89	0/0:1,0:1:3:0,3,30	0/0:4,0:4:9:0,9,91	0/0:8,0:8:15:0,15,149	0/0:3,0:3:9:0,9,95	0/0:4,0:4:12:0,12,124	0/0:3,0:3:9:0,9,92	0/0:4,0:4:9:0,9,89	0/0:2,0:2:6:0,6,57	./.:.:.:.:.	./.:.:.:.:.	0/0:2,0:2:6:0,6,60	1/1:0,2:2:6:55,6,0	1/1:0,3:3:3:45,3,0	1/1:0,4:4:9:99,9,0	./.:.:.:.:.	0/0:4,0:4:12:0,12,122	0/0:2,0:2:6:0,6,63	./.:.:.:.:.	0/0:3,0:3:9:0,9,95	0/0:4,0:4:9:0,9,92	0/0:2,0:2:6:0,6,62	0/0:1,0:1:3:0,3,33	1/1:0,3:3:9:91,9,0	0/0:1,0:1:3:0,3,30	0/0:5,0:5:15:0,15,157	0/0:3,0:3:9:0,9,94	0/0:1,0:1:3:0,3,32	0/0:4,0:4:6:0,6,60	0/0:2,0:2:3:0,3,32	0/0:2,0:2:6:0,6,61	0/0:3,0:3:9:0,9,95	./.:.:.:.:.	0/0:4,0:4:12:0,12,127	0/0:1,0:1:3:0,3,31	0/0:3,0:3:9:0,9,93	0/0:5,0:5:15:0,15,165	0/0:6,0:6:18:0,18,185	0/0:4,0:4:12:0,12,124	0/0:2,0:2:6:0,6,61	0/0:6,0:6:15:0,15,148	./.:.:.:.:.	0/0:3,0:3:6:0,6,63	0/0:2,0:2:3:0,3,31	0/0:2,0:2:3:0,3,31	0/0:8,0:8:15:0,15,154	0/1:1,2:3:22:55,0,22	0/0:1,0:1:3:0,3,30	0/0:4,0:4:9:0,9,96	0/0:5,0:5:15:0,15,155	0/0:7,0:7:18:0,18,178	0/0:4,0:4:9:0,9,94	0/0:8,0:8:21:0,21,211	0/0:5,0:5:6:0,6,60	0/0:6,0:6:9:0,9,92	0/0:4,0:4:3:0,3,33	0/0:1,0:1:3:0,3,30	0/0:3,0:3:9:0,9,90	1/1:0,1:1:3:28,3,0	0/0:4,0:4:6:0,6,59	0/0:6,0:6:12:0,12,119	0/0:7,0:7:18:0,18,180	0/0:6,0:6:12:0,12,122	0/0:3,0:3:9:0,9,91	0/0:2,0:2:6:0,6,65	0/0:5,0:5:12:0,12,118	0/0:4,0:4:9:0,9,94	1/1:0,2:2:6:63,6,0	1/1:0,3:3:9:94,9,0	0/0:2,0:2:3:0,3,45	0/0:1,0:1:3:0,3,27	0/0:2,0:2:6:0,6,62	1/1:0,2:2:3:45,3,0	0/0:4,0:4:3:0,3,45	./.:.:.:.:.	0/0:4,0:4:6:0,6,89	0/0:33,0:33:99:0,99,1112
chr1	46887299	.	A	G	1785.8	.	AC=35;AF=0.139;AN=252;BaseQRankSum=1.408;DP=701;Dels=0.00;FS=5.021;HaplotypeScore=0.0868;InbreedingCoeff=0.4414;MLEAC=31;MLEAF=0.123;MQ=49.75;MQ0=4;MQRankSum=-0.892;QD=21.01;ReadPosRankSum=2.718	GT:AD:DP:GQ:PL	0/0:59,0:59:99:0,177,1840	0/0:19,0:19:51:0,51,540	0/0:12,0:12:36:0,36,375	0/0:30,0:30:81:0,81,829	0/0:8,0:8:18:0,18,184	0/0:12,0:12:33:0,33,319	0/0:4,0:4:9:0,9,89	0/0:2,0:2:6:0,6,67	0/1:1,2:3:25:49,0,25	0/0:8,0:8:24:0,24,249	0/0:3,0:3:9:0,9,95	1/1:0,6:6:18:184,18,0	0/0:11,0:11:30:0,30,329	0/0:1,0:1:3:0,3,32	0/0:12,0:12:36:0,36,369	0/0:16,0:16:45:0,45,478	0/0:9,0:9:27:0,27,261	0/0:2,0:2:6:0,6,63	0/0:5,0:5:15:0,15,153	0/0:5,0:5:15:0,15,148	0/0:2,0:2:6:0,6,63	0/0:4,0:4:12:0,12,118	0/0:8,0:8:21:0,21,210	0/0:15,0:15:42:0,42,452	0/0:2,0:2:6:0,6,66	0/0:15,0:15:42:0,42,421	0/0:8,0:8:21:0,21,217	./.:.:.:.:.	./.:.:.:.:.	0/0:14,0:14:42:0,42,422	0/0:3,0:3:9:0,9,96	0/0:1,0:1:3:0,3,32	0/0:14,0:14:36:0,36,394	0/0:1,0:1:3:0,3,32	0/0:25,0:25:72:0,72,733	./.:.:.:.:.	1/1:0,9:9:24:251,24,0	0/0:5,0:5:15:0,15,152	0/0:2,0:2:6:0,6,67	0/0:1,0:1:3:0,3,32	0/0:1,0:1:3:0,3,33	0/0:16,0:16:48:0,48,478	0/0:10,0:10:30:0,30,302	1/1:0,13:13:33:347,33,0	1/1:0,9:9:27:289,27,0	0/1:5,5:10:99:137,0,112	0/0:11,0:11:27:0,27,283	0/1:1,1:2:26:26,0,26	./.:.:.:.:.	0/0:4,0:4:9:0,9,93	0/0:1,0:1:3:0,3,31	0/0:4,0:4:9:0,9,92	0/0:3,0:3:9:0,9,92	0/0:2,0:2:6:0,6,61	0/1:2,1:3:22:22,0,52	0/0:1,0:1:3:0,3,31	1/1:0,2:2:6:56,6,0	1/1:0,3:3:6:62,6,0	./.:.:.:.:.	1/1:0,3:3:9:87,9,0	0/0:3,0:3:9:0,9,92	0/0:2,0:2:6:0,6,63	0/0:2,0:2:6:0,6,62	0/0:6,0:6:12:0,12,122	0/0:3,0:3:9:0,9,92	0/0:3,0:3:9:0,9,92	0/0:3,0:3:9:0,9,92	0/0:5,0:5:12:0,12,125	0/0:3,0:3:9:0,9,89	./.:.:.:.:.	./.:.:.:.:.	0/0:2,0:2:6:0,6,61	1/1:0,2:2:6:57,6,0	1/1:0,1:1:3:30,3,0	1/1:0,4:4:12:124,12,0	./.:.:.:.:.	0/0:4,0:4:12:0,12,124	0/0:2,0:2:6:0,6,61	./.:.:.:.:.	0/0:4,0:4:12:0,12,132	0/0:3,0:3:9:0,9,92	0/0:2,0:2:6:0,6,62	0/0:2,0:2:6:0,6,65	1/1:0,3:3:9:91,9,0	0/0:1,0:1:3:0,3,31	0/0:5,0:5:15:0,15,160	0/0:3,0:3:9:0,9,92	0/0:2,0:2:6:0,6,61	0/0:2,0:2:6:0,6,63	0/0:3,0:3:6:0,6,61	0/0:2,0:2:6:0,6,61	0/0:4,0:4:12:0,12,124	./.:.:.:.:.	0/0:3,0:3:9:0,9,92	0/0:1,0:1:3:0,3,31	0/0:3,0:3:9:0,9,84	0/0:5,0:5:15:0,15,161	0/0:5,0:5:15:0,15,156	0/0:2,0:2:6:0,6,63	0/0:2,0:2:6:0,6,53	0/0:7,0:7:21:0,21,207	0/0:1,0:1:3:0,3,30	0/0:2,0:2:6:0,6,65	0/0:2,0:2:3:0,3,31	0/0:2,0:2:3:0,3,31	0/0:5,0:5:12:0,12,122	0/1:1,3:4:19:86,0,19	0/0:1,0:1:3:0,3,31	0/0:3,0:3:9:0,9,96	0/0:4,0:4:12:0,12,118	0/0:4,0:4:12:0,12,124	0/0:3,0:3:9:0,9,98	0/0:7,0:7:21:0,21,212	0/0:3,0:3:6:0,6,63	0/0:4,0:4:9:0,9,95	0/0:3,0:3:3:0,3,31	0/0:1,0:1:3:0,3,31	0/0:3,0:3:9:0,9,92	1/1:0,1:1:3:31,3,0	0/0:3,0:3:6:0,6,61	0/0:3,0:3:9:0,9,92	0/0:8,0:8:21:0,21,216	0/0:6,0:6:18:0,18,186	0/0:3,0:3:9:0,9,92	0/0:2,0:2:6:0,6,63	0/0:5,0:5:12:0,12,122	0/0:3,0:3:9:0,9,94	1/1:0,2:2:6:62,6,0	1/1:0,3:3:9:94,9,0	0/0:2,0:2:3:0,3,45	0/0:1,0:1:3:0,3,32	0/0:2,0:2:6:0,6,61	1/1:0,2:2:3:45,3,0	0/0:3,0:3:3:0,3,45	./.:.:.:.:.	0/0:4,0:4:6:0,6,89	0/0:32,0:32:96:0,96,1083
chr1	46887334	.	G	A	2768.79	.	AC=35;AF=0.134;AN=262;BaseQRankSum=-0.750;DP=806;Dels=0.00;FS=15.452;HaplotypeScore=0.0655;InbreedingCoeff=0.5185;MLEAC=33;MLEAF=0.126;MQ=51.80;MQ0=0;MQRankSum=-1.975;QD=22.88;ReadPosRankSum=-2.027	GT:AD:DP:GQ:PL	0/0:53,0:53:99:0,159,1669	0/0:19,0:19:54:0,54,567	0/0:14,0:14:42:0,42,432	0/0:30,0:30:90:0,90,918	0/0:9,0:9:27:0,27,287	0/0:18,0:18:54:0,54,556	0/0:5,0:5:15:0,15,152	./.:.:.:.:.	0/1:2,1:3:24:24,0,56	0/0:9,0:9:27:0,27,285	0/0:4,0:4:12:0,12,134	1/1:0,11:11:33:341,33,0	0/0:13,0:13:33:0,33,372	0/0:2,0:2:6:0,6,65	0/0:19,0:19:54:0,54,544	0/0:15,0:15:42:0,42,452	0/0:11,0:11:33:0,33,333	0/0:5,0:5:15:0,15,153	0/0:7,0:7:21:0,21,217	0/0:7,0:7:21:0,21,219	0/0:1,0:1:3:0,3,34	0/0:2,0:2:6:0,6,63	0/0:13,0:13:39:0,39,410	0/0:16,0:16:48:0,48,506	0/0:1,0:1:3:0,3,31	0/0:11,0:11:33:0,33,340	0/0:7,0:7:21:0,21,213	0/0:2,0:2:6:0,6,69	./.:.:.:.:.	0/0:20,0:20:60:0,60,612	0/0:5,0:5:15:0,15,164	0/0:2,0:2:6:0,6,61	0/0:10,0:10:27:0,27,281	0/0:4,0:4:12:0,12,130	0/0:21,0:21:63:0,63,650	0/0:2,0:2:6:0,6,62	1/1:0,13:13:36:377,36,0	0/0:7,0:7:21:0,21,215	0/0:7,0:7:21:0,21,217	0/0:3,0:3:9:0,9,97	0/0:1,0:1:3:0,3,32	0/0:19,0:19:57:0,57,586	0/0:10,0:10:30:0,30,308	1/1:0,16:16:48:489,48,0	1/1:0,14:14:42:434,42,0	0/1:9,6:15:99:143,0,224	0/0:12,0:12:33:0,33,349	0/1:1,4:5:21:109,0,21	0/0:1,0:1:3:0,3,33	0/0:5,0:5:12:0,12,139	0/0:4,0:4:12:0,12,122	0/0:6,0:6:18:0,18,187	0/0:4,0:4:12:0,12,128	0/0:2,0:2:6:0,6,61	0/1:1,2:3:23:53,0,23	0/0:2,0:2:6:0,6,65	1/1:0,1:1:3:32,3,0	1/1:0,3:3:9:91,9,0	0/0:1,0:1:3:0,3,32	1/1:0,5:5:15:151,15,0	0/0:3,0:3:9:0,9,92	0/0:2,0:2:6:0,6,59	0/0:5,0:5:15:0,15,150	0/0:3,0:3:9:0,9,92	0/0:5,0:5:15:0,15,155	0/0:5,0:5:15:0,15,156	0/0:3,0:3:9:0,9,93	0/0:5,0:5:15:0,15,150	0/0:3,0:3:9:0,9,91	./.:.:.:.:.	./.:.:.:.:.	0/0:4,0:4:12:0,12,125	1/1:0,5:5:15:153,15,0	./.:.:.:.:.	1/1:0,3:3:9:90,9,0	./.:.:.:.:.	0/0:6,0:6:18:0,18,186	0/0:1,0:1:3:0,3,32	1/1:0,1:1:3:28,3,0	0/0:4,0:4:12:0,12,122	0/0:2,0:2:6:0,6,56	0/0:1,0:1:3:0,3,32	0/0:2,0:2:6:0,6,65	1/1:0,3:3:9:91,9,0	0/0:1,0:1:3:0,3,31	0/0:6,0:6:18:0,18,191	0/0:3,0:3:9:0,9,93	0/0:3,0:3:9:0,9,97	0/0:4,0:4:12:0,12,124	0/0:3,0:3:9:0,9,98	0/0:3,0:3:9:0,9,89	0/0:6,0:6:18:0,18,184	0/0:2,0:2:6:0,6,63	0/0:4,0:4:12:0,12,126	0/0:2,0:2:6:0,6,67	0/0:2,0:2:6:0,6,63	0/0:5,0:5:15:0,15,155	0/0:5,0:5:15:0,15,156	0/0:3,0:3:9:0,9,92	0/0:3,0:3:9:0,9,89	0/0:6,0:6:18:0,18,190	0/0:1,0:1:3:0,3,31	0/0:4,0:4:12:0,12,128	0/0:3,0:3:9:0,9,94	0/0:2,0:2:6:0,6,61	0/0:8,0:8:24:0,24,250	0/1:2,1:3:23:23,0,57	0/0:2,0:2:6:0,6,62	0/0:5,0:5:15:0,15,148	0/0:7,0:7:21:0,21,219	0/0:5,0:5:15:0,15,148	0/0:5,0:5:15:0,15,152	0/0:10,0:10:30:0,30,298	0/0:1,0:1:3:0,3,30	0/0:3,0:3:9:0,9,89	0/0:1,0:1:3:0,3,32	0/0:4,0:4:9:0,9,108	0/0:4,0:4:12:0,12,128	1/1:0,2:2:6:62,6,0	0/0:3,0:3:9:0,9,99	0/0:3,0:3:9:0,9,94	0/0:6,0:6:18:0,18,189	0/0:4,0:4:12:0,12,126	0/0:2,0:2:6:0,6,60	0/0:3,0:3:9:0,9,97	0/0:3,0:3:9:0,9,89	0/0:4,0:4:12:0,12,122	1/1:0,4:4:12:126,12,0	1/1:0,6:6:18:191,18,0	0/0:2,0:2:3:0,3,45	0/0:1,0:1:3:0,3,32	0/0:1,0:1:3:0,3,30	1/1:0,5:5:12:138,12,0	0/0:4,0:4:6:0,6,89	0/0:6,0:6:12:0,12,152	0/0:4,0:4:6:0,6,89	0/0:18,0:18:54:0,54,581
chr1	46887343	.	T	C	2606.46	.	AC=36;AF=0.136;AN=264;BaseQRankSum=2.995;DP=836;Dels=0.00;FS=16.084;HaplotypeScore=0.0484;InbreedingCoeff=0.5545;MLEAC=31;MLEAF=0.117;MQ=51.39;MQ0=0;MQRankSum=-0.171;QD=22.86;ReadPosRankSum=-0.331	GT:AD:DP:GQ:PL	0/0:63,0:63:99:0,189,1955	0/0:19,0:19:54:0,54,567	0/0:10,0:10:30:0,30,292	0/0:38,0:38:99:0,114,1147	0/0:10,0:10:30:0,30,299	0/0:17,0:17:51:0,51,504	0/0:4,0:4:12:0,12,120	./.:.:.:.:.	0/0:2,0:2:6:0,6,63	0/0:11,0:11:33:0,33,341	0/0:6,0:6:18:0,18,184	1/1:0,8:8:24:249,24,0	0/0:13,0:13:33:0,33,366	0/0:2,0:2:6:0,6,63	0/0:21,0:21:60:0,60,601	0/0:12,0:12:36:0,36,379	0/0:12,0:12:36:0,36,367	0/0:5,0:5:15:0,15,152	0/0:8,0:8:24:0,24,243	0/0:7,0:7:21:0,21,214	0/0:2,0:2:6:0,6,63	0/0:4,0:4:12:0,12,115	0/0:13,0:13:39:0,39,386	0/0:19,0:19:57:0,57,577	0/0:1,0:1:3:0,3,32	0/0:9,0:9:27:0,27,275	0/0:9,0:9:27:0,27,270	0/0:3,0:3:9:0,9,100	./.:.:.:.:.	0/0:18,0:18:54:0,54,533	0/0:6,0:6:18:0,18,185	0/0:3,0:3:9:0,9,98	0/0:11,0:11:30:0,30,320	0/0:4,0:4:12:0,12,122	0/0:19,0:19:54:0,54,565	0/0:2,0:2:6:0,6,64	1/1:0,13:13:36:390,36,0	0/0:9,0:9:27:0,27,275	0/0:8,0:8:24:0,24,239	0/0:3,0:3:9:0,9,96	0/0:1,0:1:3:0,3,32	0/0:18,0:18:54:0,54,541	0/0:9,0:9:27:0,27,275	1/1:0,18:18:51:527,51,0	1/1:0,13:13:39:405,39,0	0/1:7,6:13:99:147,0,175	0/0:13,0:13:36:0,36,386	0/1:1,4:5:15:105,0,15	0/0:1,0:1:3:0,3,30	0/0:5,0:5:12:0,12,136	0/0:4,0:4:12:0,12,124	0/0:6,0:6:18:0,18,186	0/0:4,0:4:12:0,12,124	0/0:3,0:3:9:0,9,96	0/1:2,2:4:36:36,0,49	0/0:2,0:2:6:0,6,63	1/1:0,2:2:6:63,6,0	1/1:0,2:2:6:62,6,0	0/0:1,0:1:3:0,3,30	1/1:0,3:3:9:91,9,0	0/0:2,0:2:6:0,6,59	0/0:2,0:2:6:0,6,61	0/0:8,0:8:24:0,24,248	0/0:1,0:1:3:0,3,32	0/0:5,0:5:15:0,15,153	0/0:6,0:6:18:0,18,184	0/0:3,0:3:9:0,9,92	0/0:6,0:6:18:0,18,188	0/0:5,0:5:15:0,15,157	./.:.:.:.:.	0/0:2,0:2:6:0,6,65	0/0:6,0:6:15:0,15,169	1/1:0,5:5:15:152,15,0	1/1:0,1:1:3:32,3,0	1/1:0,2:2:6:67,6,0	./.:.:.:.:.	0/0:6,0:6:18:0,18,184	0/0:1,0:1:3:0,3,32	1/1:0,1:1:3:28,3,0	0/0:4,0:4:12:0,12,120	0/0:2,0:2:6:0,6,61	0/0:3,0:3:9:0,9,92	0/0:2,0:2:6:0,6,66	1/1:0,3:3:9:95,9,0	./.:.:.:.:.	0/0:5,0:5:15:0,15,145	0/0:3,0:3:9:0,9,93	0/0:4,0:4:12:0,12,124	0/0:3,0:3:9:0,9,95	0/0:4,0:4:12:0,12,124	0/0:2,0:2:6:0,6,61	0/0:6,0:6:18:0,18,184	0/0:3,0:3:9:0,9,95	0/0:4,0:4:12:0,12,124	0/0:2,0:2:6:0,6,61	0/0:2,0:2:6:0,6,60	0/0:3,0:3:9:0,9,92	0/0:5,0:5:15:0,15,151	0/0:3,0:3:9:0,9,92	0/0:1,0:1:3:0,3,31	0/0:6,0:6:18:0,18,178	0/0:1,0:1:3:0,3,32	0/0:6,0:6:18:0,18,186	0/0:3,0:3:9:0,9,94	0/0:2,0:2:6:0,6,61	0/0:9,0:9:27:0,27,276	0/1:2,1:3:22:22,0,54	0/0:2,0:2:6:0,6,56	0/0:5,0:5:15:0,15,155	0/0:7,0:7:21:0,21,213	0/0:5,0:5:15:0,15,150	0/0:5,0:5:15:0,15,155	0/0:8,0:8:24:0,24,245	0/0:3,0:3:9:0,9,88	0/0:4,0:4:12:0,12,123	0/0:2,0:2:6:0,6,61	0/0:5,0:5:12:0,12,137	0/0:4,0:4:12:0,12,121	1/1:0,2:2:6:61,6,0	0/0:3,0:3:9:0,9,95	0/0:3,0:3:9:0,9,90	0/0:5,0:5:15:0,15,154	0/0:3,0:3:9:0,9,93	0/0:3,0:3:6:0,6,75	0/0:3,0:3:9:0,9,91	0/0:3,0:3:9:0,9,92	0/0:5,0:5:12:0,12,125	1/1:0,4:4:12:117,12,0	1/1:0,6:6:18:183,18,0	0/0:2,0:2:3:0,3,45	0/0:1,0:1:3:0,3,32	0/0:1,0:1:3:0,3,31	1/1:0,6:6:12:152,12,0	0/0:4,0:4:6:0,6,89	0/0:6,0:6:12:0,12,152	0/0:5,0:5:9:0,9,120	0/0:14,0:14:42:0,42,451
chr1	46887456	.	T	G	1252.34	.	AC=36;AF=0.161;AN=224;BaseQRankSum=-0.109;DP=778;Dels=0.00;FS=2.115;HaplotypeScore=0.0175;InbreedingCoeff=0.4626;MLEAC=31;MLEAF=0.138;MQ=34.07;MQ0=65;MQRankSum=2.572;QD=9.86;ReadPosRankSum=1.044	GT:AD:DP:GQ:PL	0/0:53,0:53:96:0,96,985	0/0:7,0:7:18:0,18,179	0/0:12,0:12:24:0,24,238	0/0:43,0:43:84:0,84,835	0/0:12,0:12:27:0,27,262	0/0:8,0:8:15:0,15,154	0/0:16,0:16:30:0,30,298	0/0:1,0:1:3:0,3,32	0/0:1,1:2:3:0,3,33	0/0:16,0:16:39:0,39,388	0/0:4,0:4:9:0,9,94	1/1:0,15:15:21:202,21,0	0/0:7,0:7:18:0,18,180	./.:.:.:.:.	0/0:14,0:14:33:0,33,329	0/0:11,0:11:30:0,30,296	0/0:21,0:21:39:0,39,390	0/0:2,0:2:6:0,6,63	0/0:4,0:4:6:0,6,59	0/0:10,0:10:15:0,15,150	0/0:1,0:1:3:0,3,33	0/0:17,0:17:30:0,30,297	0/0:16,0:16:15:0,15,148	0/0:10,0:12:30:0,30,300	0/0:3,0:3:9:0,9,95	0/0:14,0:14:30:0,30,296	0/0:12,0:12:21:0,21,207	0/0:3,0:3:6:0,6,65	0/0:2,0:2:3:0,3,30	0/0:20,0:20:27:0,27,269	0/0:9,0:9:15:0,15,158	0/0:4,0:4:9:0,9,97	0/0:12,0:12:21:0,21,209	0/0:1,0:1:3:0,3,25	0/0:15,0:15:33:0,33,336	./.:.:.:.:.	1/1:0,15:15:18:179,18,0	0/0:8,0:8:9:0,9,90	0/0:7,0:7:15:0,15,148	0/0:2,0:2:3:0,3,33	0/0:1,0:1:3:0,3,33	0/0:10,0:10:21:0,21,211	0/0:5,0:5:15:0,15,146	1/1:0,14:14:18:180,18,0	1/1:0,10:10:18:174,18,0	0/1:7,10:17:99:113,0,170	0/0:10,0:10:21:0,21,216	./.:.:.:.:.	0/0:1,0:1:3:0,3,29	0/0:8,0:8:15:0,15,148	./.:.:.:.:.	./.:.:.:.:.	0/0:3,0:3:3:0,3,32	./.:.:.:.:.	0/1:7,2:9:42:42,0,76	0/0:1,0:1:3:0,3,31	1/1:0,3:3:9:86,9,0	1/1:1,1:2:3:30,3,0	0/0:1,0:1:3:0,3,31	1/1:0,4:4:3:30,3,0	0/0:2,0:2:6:0,6,57	0/0:2,0:2:3:0,3,31	0/0:7,0:7:12:0,12,124	./.:.:.:.:.	0/0:2,0:2:3:0,3,33	./.:.:.:.:.	0/0:4,0:4:6:0,6,57	0/0:2,0:2:3:0,3,30	0/0:4,0:4:12:0,12,126	./.:.:.:.:.	0/0:3,0:3:6:0,6,63	./.:.:.:.:.	1/1:0,4:4:9:86,9,0	1/1:0,3:3:3:31,3,0	1/1:0,2:2:3:30,3,0	1/1:0,4:4:6:55,6,0	0/0:4,0:4:12:0,12,122	./.:.:.:.:.	1/1:0,2:2:3:32,3,0	0/0:3,0:3:3:0,3,32	./.:.:.:.:.	0/0:1,0:1:3:0,3,33	0/0:3,0:3:3:0,3,31	1/1:0,4:4:6:55,6,0	./.:.:.:.:.	0/0:4,0:4:12:0,12,122	0/0:4,0:4:12:0,12,121	0/0:3,0:3:3:0,3,28	0/0:4,0:4:12:0,12,124	0/0:3,0:3:6:0,6,67	./.:.:.:.:.	0/0:2,0:2:6:0,6,57	0/0:3,0:3:6:0,6,59	0/0:3,0:3:3:0,3,32	0/0:3,0:3:9:0,9,93	0/0:2,0:2:3:0,3,32	0/0:2,0:2:6:0,6,61	./.:.:.:.:.	./.:.:.:.:.	0/0:1,0:1:3:0,3,32	0/0:4,0:4:9:0,9,93	0/0:5,0:5:6:0,6,61	0/0:2,0:2:3:0,3,30	./.:.:.:.:.	./.:.:.:.:.	0/0:5,0:5:9:0,9,93	./.:.:.:.:.	0/0:4,0:4:6:0,6,57	./.:.:.:.:.	./.:.:.:.:.	0/0:5,0:5:6:0,6,59	./.:.:.:.:.	0/0:6,0:6:15:0,15,149	0/0:2,0:2:6:0,6,66	0/0:7,0:7:9:0,9,95	0/0:2,0:2:3:0,3,30	0/0:5,0:5:6:0,6,61	0/0:4,0:4:9:0,9,93	1/1:0,3:3:3:29,3,0	0/0:3,0:3:3:0,3,31	0/0:5,0:5:6:0,6,58	0/0:5,0:5:15:0,15,158	0/0:5,0:5:9:0,9,91	0/0:4,0:4:6:0,6,61	0/0:2,0:2:6:0,6,58	./.:.:.:.:.	0/0:1,0:1:3:0,3,30	1/1:0,3:3:3:30,3,0	1/1:0,4:4:3:32,3,0	0/0:4,0:4:3:0,3,45	0/0:3,0:3:9:0,9,93	./.:.:.:.:.	1/1:1,8:9:12:150,12,0	0/0:10,0:10:12:0,12,179	./.:.:.:.:.	0/0:2,0:2:3:0,3,45	0/0:21,0:21:33:0,33,378
chr1	46887548	.	T	C	1330.48	.	AC=26;AF=0.130;AN=200;BaseQRankSum=0.210;DP=612;Dels=0.00;FS=0.559;HaplotypeScore=0.0543;InbreedingCoeff=0.3618;MLEAC=24;MLEAF=0.120;MQ=33.02;MQ0=65;MQRankSum=1.130;QD=14.62;ReadPosRankSum=0.499	GT:AD:DP:GQ:PL	0/0:38,0:38:54:0,54,564	0/0:11,0:11:21:0,21,218	0/0:8,0:8:15:0,15,157	0/0:29,0:29:39:0,39,398	0/0:9,0:9:12:0,12,122	0/0:8,0:8:21:0,21,213	0/0:6,0:6:6:0,6,59	0/0:2,0:2:3:0,3,32	./.:.:.:.:.	0/0:20,0:20:48:0,48,489	0/0:1,0:1:3:0,3,32	1/1:0,7:7:15:157,15,0	0/0:7,0:7:12:0,12,125	./.:.:.:.:.	0/0:6,0:6:12:0,12,122	0/0:11,0:11:21:0,21,207	0/0:8,0:8:12:0,12,123	0/0:1,0:1:3:0,3,34	0/0:7,0:7:9:0,9,96	0/0:2,0:2:3:0,3,32	0/0:1,0:1:3:0,3,32	0/0:11,0:11:21:0,21,212	0/0:13,0:13:12:0,12,124	0/0:13,0:13:24:0,24,245	./.:.:.:.:.	0/0:10,0:10:21:0,21,219	0/0:10,0:10:18:0,18,188	0/0:3,0:3:3:0,3,32	0/0:2,0:2:3:0,3,31	0/0:14,0:14:36:0,36,366	0/0:6,0:6:12:0,12,131	./.:.:.:.:.	0/0:15,0:15:27:0,27,269	0/0:1,0:1:3:0,3,31	0/0:15,0:15:24:0,24,245	./.:.:.:.:.	1/1:0,10:10:18:185,18,0	0/0:8,0:8:12:0,12,119	0/0:5,0:5:6:0,6,59	./.:.:.:.:.	0/0:2,0:2:6:0,6,64	0/0:11,0:11:30:0,30,311	0/0:6,0:6:12:0,12,122	1/1:0,15:15:33:339,33,0	1/1:0,11:11:27:275,27,0	0/1:2,7:9:42:102,0,42	0/0:8,0:8:15:0,15,158	0/1:1,3:4:26:26,0,26	./.:.:.:.:.	0/0:4,0:4:3:0,3,32	./.:.:.:.:.	./.:.:.:.:.	0/0:3,0:3:9:0,9,96	./.:.:.:.:.	0/1:2,1:3:21:21,0,52	0/0:4,0:4:6:0,6,61	1/1:0,1:1:3:30,3,0	1/1:0,2:3:6:64,6,0	0/0:4,0:4:6:0,6,61	./.:.:.:.:.	./.:.:.:.:.	./.:.:.:.:.	0/0:5,0:5:9:0,9,92	0/0:3,0:3:9:0,9,95	0/0:4,0:4:6:0,6,67	0/0:1,0:1:3:0,3,33	0/0:1,0:1:3:0,3,32	./.:.:.:.:.	0/0:1,0:1:3:0,3,33	./.:.:.:.:.	./.:.:.:.:.	./.:.:.:.:.	1/1:0,4:4:9:97,9,0	1/1:0,2:2:3:30,3,0	1/1:0,4:4:6:63,6,0	./.:.:.:.:.	./.:.:.:.:.	0/0:2,0:2:6:0,6,63	./.:.:.:.:.	0/0:3,0:3:6:0,6,68	./.:.:.:.:.	./.:.:.:.:.	0/0:5,0:5:6:0,6,63	./.:.:.:.:.	./.:.:.:.:.	0/0:6,0:6:12:0,12,130	0/0:1,0:1:3:0,3,30	0/0:4,0:4:12:0,12,122	./.:.:.:.:.	0/0:3,0:3:9:0,9,97	./.:.:.:.:.	./.:.:.:.:.	0/0:4,0:4:9:0,9,95	0/0:4,0:4:6:0,6,62	0/0:4,0:4:12:0,12,126	0/0:1,0:1:3:0,3,31	0/0:5,0:5:12:0,12,128	./.:.:.:.:.	./.:.:.:.:.	./.:.:.:.:.	0/0:3,0:3:6:0,6,61	./.:.:.:.:.	./.:.:.:.:.	0/0:1,0:1:3:0,3,30	0/0:1,0:1:3:0,3,31	0/0:2,0:2:6:0,6,61	0/0:1,0:1:3:0,3,33	0/0:4,0:4:6:0,6,59	0/0:4,0:4:6:0,6,65	./.:.:.:.:.	./.:.:.:.:.	0/0:4,0:4:6:0,6,65	./.:.:.:.:.	0/0:1,0:1:3:0,3,31	0/0:2,0:2:6:0,6,63	0/0:1,0:1:3:0,3,31	0/0:3,0:3:9:0,9,91	0/0:3,0:3:6:0,6,64	./.:.:.:.:.	0/0:2,0:2:3:0,3,31	0/0:3,0:3:3:0,3,32	0/0:5,0:5:9:0,9,93	0/0:6,0:6:18:0,18,184	0/0:2,0:2:3:0,3,30	0/0:2,0:2:6:0,6,63	0/0:1,0:1:3:0,3,30	0/0:4,0:4:6:0,6,63	0/1:1,6:7:13:81,0,13	1/1:0,3:3:3:29,3,0	0/0:5,0:5:6:0,6,76	0/0:2,0:2:6:0,6,62	0/0:8,1:9:15:0,15,176	1/1:0,8:8:6:89,6,0	0/0:8,0:8:12:0,12,164	0/0:6,0:6:3:0,3,45	./.:.:.:.:.	0/0:11,0:11:15:0,15,165
chr1	46887558	.	C	T	1349.61	.	AC=25;AF=0.129;AN=194;BaseQRankSum=-1.749;DP=629;Dels=0.00;FS=0.000;HaplotypeScore=0.0283;InbreedingCoeff=0.4046;MLEAC=24;MLEAF=0.124;MQ=32.57;MQ0=68;MQRankSum=1.790;QD=14.36;ReadPosRankSum=0.413	GT:AD:DP:GQ:PL	0/0:32,0:32:42:0,42,462	0/0:12,0:12:21:0,21,219	0/0:7,0:7:12:0,12,129	0/0:29,0:29:39:0,39,409	0/0:10,0:10:15:0,15,146	0/0:9,0:9:21:0,21,216	0/0:6,0:6:6:0,6,61	0/0:2,0:2:3:0,3,32	./.:.:.:.:.	0/0:21,0:21:48:0,48,489	0/0:1,0:1:3:0,3,32	1/1:0,7:7:15:149,15,0	0/0:7,0:7:15:0,15,151	./.:.:.:.:.	0/0:6,0:6:12:0,12,126	0/0:11,0:11:18:0,18,187	0/0:9,0:9:12:0,12,123	0/0:1,0:1:3:0,3,30	0/0:7,0:7:9:0,9,89	./.:.:.:.:.	0/0:1,0:1:3:0,3,33	0/0:12,0:12:21:0,21,207	0/0:12,0:12:12:0,12,122	0/0:13,0:13:24:0,24,257	./.:.:.:.:.	0/0:10,0:10:18:0,18,184	0/0:10,0:10:18:0,18,189	0/0:5,0:5:3:0,3,34	./.:.:.:.:.	0/0:16,0:16:36:0,36,380	0/0:6,0:6:12:0,12,134	./.:.:.:.:.	0/0:16,0:16:27:0,27,276	0/0:1,0:1:3:0,3,33	0/0:16,0:16:27:0,27,278	./.:.:.:.:.	1/1:0,9:9:18:180,18,0	0/0:11,0:11:15:0,15,150	0/0:5,0:5:6:0,6,64	./.:.:.:.:.	0/0:2,0:2:6:0,6,64	0/0:10,0:10:27:0,27,285	0/0:7,0:7:12:0,12,111	1/1:0,15:15:33:334,33,0	1/1:0,12:12:30:306,30,0	0/1:2,6:8:47:47,0,50	0/0:8,0:8:15:0,15,154	0/1:1,4:5:27:28,0,27	./.:.:.:.:.	0/0:6,0:6:9:0,9,101	./.:.:.:.:.	./.:.:.:.:.	0/0:3,0:3:9:0,9,93	./.:.:.:.:.	0/1:2,1:3:23:23,0,53	0/0:4,0:4:6:0,6,64	./.:.:.:.:.	1/1:0,3:3:6:61,6,0	0/0:3,0:3:3:0,3,33	./.:.:.:.:.	./.:.:.:.:.	./.:.:.:.:.	0/0:6,0:6:9:0,9,89	0/0:3,0:3:9:0,9,91	0/0:4,0:4:6:0,6,59	0/0:2,0:2:3:0,3,30	./.:.:.:.:.	./.:.:.:.:.	0/0:1,0:1:3:0,3,30	./.:.:.:.:.	./.:.:.:.:.	./.:.:.:.:.	1/1:0,4:4:9:89,9,0	1/1:0,3:3:3:31,3,0	1/1:0,4:4:6:63,6,0	./.:.:.:.:.	./.:.:.:.:.	0/0:2,0:2:6:0,6,61	./.:.:.:.:.	0/0:4,0:4:6:0,6,64	./.:.:.:.:.	./.:.:.:.:.	0/0:5,0:5:6:0,6,64	./.:.:.:.:.	./.:.:.:.:.	0/0:6,0:6:12:0,12,130	0/0:1,0:1:3:0,3,31	0/0:4,0:4:12:0,12,124	./.:.:.:.:.	0/0:3,0:3:9:0,9,100	./.:.:.:.:.	./.:.:.:.:.	0/0:3,0:3:9:0,9,89	0/0:4,0:4:6:0,6,64	0/0:2,0:2:6:0,6,61	0/0:3,0:3:6:0,6,63	0/0:5,0:5:12:0,12,129	./.:.:.:.:.	./.:.:.:.:.	./.:.:.:.:.	0/0:3,0:3:6:0,6,67	./.:.:.:.:.	./.:.:.:.:.	0/0:1,0:1:3:0,3,31	0/0:1,0:1:3:0,3,30	0/0:2,0:2:6:0,6,63	0/0:1,0:1:3:0,3,32	0/0:4,0:4:6:0,6,63	0/0:4,0:4:6:0,6,66	./.:.:.:.:.	0/0:2,0:2:3:0,3,32	0/0:4,0:4:6:0,6,66	0/0:4,0:4:3:0,3,32	0/0:1,0:1:3:0,3,31	0/0:1,0:1:3:0,3,31	0/0:2,0:2:6:0,6,62	0/0:2,0:2:3:0,3,34	0/0:3,0:3:6:0,6,62	./.:.:.:.:.	0/0:2,0:2:3:0,3,31	0/0:3,0:3:3:0,3,32	0/0:5,0:5:9:0,9,94	0/0:6,0:6:18:0,18,183	0/0:1,0:1:3:0,3,31	0/0:2,0:2:6:0,6,59	./.:.:.:.:.	0/0:4,0:4:6:0,6,59	1/1:0,8:8:15:151,15,0	1/1:0,4:4:3:32,3,0	0/0:6,0:6:6:0,6,89	0/0:2,0:2:6:0,6,63	0/0:8,0:8:15:0,15,198	1/1:0,9:9:9:115,9,0	0/0:8,0:8:12:0,12,166	0/0:6,0:6:3:0,3,45	./.:.:.:.:.	0/0:12,0:12:15:0,15,169
chr1	46887594	.	A	G	2204.81	.	AC=21;AF=0.091;AN=232;BaseQRankSum=0.590;DP=733;Dels=0.00;FS=4.946;HaplotypeScore=0.2584;InbreedingCoeff=0.3406;MLEAC=18;MLEAF=0.078;MQ=36.83;MQ0=63;MQRankSum=-1.376;QD=20.61;ReadPosRankSum=-2.348	GT:AD:DP:GQ:PL	0/0:56,0:56:99:0,126,1390	0/0:10,0:10:15:0,15,150	0/0:7,0:8:18:0,18,199	1/1:0,37:37:84:869,84,0	0/0:9,0:9:21:0,21,214	0/0:6,0:6:9:0,9,108	0/0:8,0:8:18:0,18,181	./.:.:.:.:.	0/0:2,0:2:3:0,3,33	1/1:0,30:30:72:757,72,0	1/1:0,2:2:3:31,3,0	0/0:11,0:11:15:0,15,153	0/0:8,0:8:18:0,18,188	0/0:1,0:1:3:0,3,32	0/0:11,0:11:21:0,21,215	0/0:12,0:12:27:0,27,275	0/0:16,0:16:39:0,39,410	0/0:2,0:2:6:0,6,63	0/0:5,0:5:6:0,6,60	0/0:6,0:6:12:0,12,122	0/0:1,0:1:3:0,3,29	0/0:15,0:15:30:0,30,312	0/0:12,0:12:24:0,24,244	0/0:10,0:10:18:0,18,184	0/0:1,0:1:3:0,3,33	0/0:11,0:11:18:0,18,187	0/0:10,0:10:24:0,24,252	./.:.:.:.:.	./.:.:.:.:.	1/1:0,18:18:42:437,42,0	0/0:5,0:5:9:0,9,83	1/1:2,1:3:3:32,3,0	0/0:22,0:22:48:0,48,521	0/0:3,0:3:6:0,6,60	0/0:14,0:14:24:0,24,241	0/0:3,0:3:6:0,6,61	0/0:9,0:9:6:0,6,53	0/1:6,4:10:99:108,0,103	0/0:8,0:8:21:0,21,220	./.:.:.:.:.	1/1:0,1:1:3:33,3,0	0/0:8,0:8:18:0,18,189	0/0:10,0:10:15:0,15,151	0/0:13,0:13:30:0,30,300	0/0:10,0:10:24:0,24,241	0/0:17,0:17:24:0,24,249	0/0:6,0:6:15:0,15,158	0/0:3,0:3:3:0,3,31	0/0:2,0:2:3:0,3,30	0/0:7,0:7:12:0,12,125	./.:.:.:.:.	1/1:0,1:1:3:32,3,0	1/1:0,2:2:6:67,6,0	0/0:1,0:1:3:0,3,33	./.:.:.:.:.	0/0:2,0:2:6:0,6,67	./.:.:.:.:.	./.:.:.:.:.	0/0:2,0:2:6:0,6,65	./.:.:.:.:.	0/0:5,0:5:9:0,9,108	0/0:2,0:2:3:0,3,26	0/0:3,0:3:6:0,6,58	0/0:2,0:2:6:0,6,63	./.:.:.:.:.	0/0:2,0:2:3:0,3,33	0/0:2,0:2:6:0,6,63	0/0:1,0:1:3:0,3,32	0/0:1,0:1:3:0,3,33	./.:.:.:.:.	0/0:1,0:1:3:0,3,29	./.:.:.:.:.	0/0:4,0:4:6:0,6,59	0/0:2,0:2:3:0,3,32	0/0:5,0:5:9:0,9,100	0/0:3,0:3:3:0,3,32	0/0:4,0:4:6:0,6,63	0/0:2,0:2:6:0,6,63	./.:.:.:.:.	0/0:3,0:3:6:0,6,60	0/0:1,0:1:3:0,3,29	0/0:1,0:1:3:0,3,30	0/0:4,0:4:6:0,6,61	0/0:2,0:2:6:0,6,64	0/0:2,0:2:3:0,3,31	./.:.:.:.:.	0/0:1,0:1:3:0,3,31	0/0:2,0:2:6:0,6,63	1/1:0,2:2:3:32,3,0	0/0:3,0:3:9:0,9,89	./.:.:.:.:.	0/0:3,0:3:6:0,6,61	0/0:6,0:6:18:0,18,197	./.:.:.:.:.	0/0:5,0:5:15:0,15,163	0/0:3,0:3:6:0,6,63	0/0:2,0:2:6:0,6,62	0/0:2,0:2:3:0,3,31	0/0:1,0:1:3:0,3,32	./.:.:.:.:.	0/0:4,0:4:12:0,12,122	./.:.:.:.:.	0/0:2,0:2:3:0,3,32	0/0:3,0:3:9:0,9,97	0/0:2,0:2:6:0,6,63	0/0:5,0:5:15:0,15,158	0/0:4,0:4:12:0,12,123	0/0:4,0:4:6:0,6,66	0/0:4,0:4:9:0,9,95	./.:.:.:.:.	0/0:7,0:7:21:0,21,214	0/0:4,0:4:9:0,9,95	0/0:3,0:4:9:0,9,90	0/0:2,0:2:6:0,6,65	0/0:2,0:2:6:0,6,66	1/1:0,1:1:3:31,3,0	0/0:3,0:3:9:0,9,96	0/0:4,0:4:12:0,12,122	0/0:2,0:2:3:0,3,32	./.:.:.:.:.	0/0:1,0:1:3:0,3,31	0/0:3,0:3:9:0,9,92	0/0:5,0:5:15:0,15,158	0/0:2,0:2:6:0,6,59	0/0:4,0:4:9:0,9,91	0/0:3,0:3:3:0,3,31	0/0:3,0:3:3:0,3,34	0/0:7,0:7:12:0,12,122	0/0:4,0:4:6:0,6,62	0/0:6,0:6:6:0,6,89	0/0:2,0:2:6:0,6,62	0/0:8,0:8:15:0,15,182	0/0:12,0:12:9:0,9,134	0/0:8,0:8:12:0,12,165	0/0:5,0:5:3:0,3,45	./.:.:.:.:.	0/0:20,0:20:36:0,36,397
chr1	46887602	.	G	A	1400.73	.	AC=36;AF=0.151;AN=238;BaseQRankSum=-0.272;DP=748;Dels=0.00;FS=2.414;HaplotypeScore=0.2742;InbreedingCoeff=0.4563;MLEAC=30;MLEAF=0.126;MQ=37.98;MQ0=59;MQRankSum=-0.456;QD=11.97;ReadPosRankSum=1.763	GT:AD:DP:GQ:PL	0/0:57,0:57:99:0,129,1406	0/0:10,0:10:18:0,18,193	0/0:7,1:8:18:0,18,204	0/0:41,0:41:99:0,99,1053	0/0:8,0:8:18:0,18,187	0/0:5,0:5:6:0,6,76	0/0:6,0:6:15:0,15,164	./.:.:.:.:.	1/1:1,1:2:3:33,3,0	0/0:27,0:27:66:0,66,696	0/0:3,0:3:6:0,6,65	1/1:0,10:10:12:122,12,0	0/0:7,0:7:18:0,18,189	0/0:1,0:1:3:0,3,32	0/0:11,0:11:21:0,21,224	0/0:13,0:13:30:0,30,323	0/0:20,0:20:51:0,51,543	0/0:2,0:2:6:0,6,67	0/0:6,0:6:9:0,9,100	0/0:6,0:6:12:0,12,122	0/0:1,0:1:3:0,3,31	0/0:14,0:14:27:0,27,297	0/0:13,0:13:24:0,24,266	0/0:11,0:11:21:0,21,218	0/0:1,0:1:3:0,3,34	0/0:14,0:14:27:0,27,282	0/0:10,0:10:24:0,24,257	./.:.:.:.:.	0/0:2,0:2:3:0,3,32	0/0:16,0:16:39:0,39,402	0/0:5,0:5:9:0,9,89	0/0:3,0:3:6:0,6,63	0/0:23,0:23:51:0,51,569	0/0:3,0:3:6:0,6,61	0/0:17,0:17:36:0,36,390	0/0:2,0:2:6:0,6,59	1/1:0,10:10:6:59,6,0	0/0:8,0:8:18:0,18,181	0/0:6,0:6:18:0,18,191	./.:.:.:.:.	0/0:1,0:1:3:0,3,33	0/0:8,0:8:18:0,18,187	0/0:10,0:10:18:0,18,181	1/1:0,12:12:27:289,27,0	1/1:0,12:12:27:292,27,0	0/1:5,12:17:70:70,0,139	0/0:6,0:6:15:0,15,164	1/1:0,2:2:3:32,3,0	0/0:2,0:2:3:0,3,31	0/0:6,0:6:12:0,12,126	0/0:1,0:1:3:0,3,34	0/0:1,0:1:3:0,3,31	0/0:2,0:2:6:0,6,65	0/0:1,0:1:3:0,3,32	./.:.:.:.:.	0/0:2,0:2:6:0,6,66	./.:.:.:.:.	1/1:0,2:2:3:34,3,0	0/0:2,0:2:6:0,6,65	1/1:0,3:3:3:33,3,0	0/0:5,0:5:9:0,9,107	./.:.:.:.:.	0/0:3,0:3:6:0,6,63	0/0:1,0:1:3:0,3,31	./.:.:.:.:.	0/0:2,0:2:3:0,3,32	0/0:2,0:2:6:0,6,67	0/0:2,0:2:6:0,6,57	0/0:1,0:1:3:0,3,32	./.:.:.:.:.	0/0:1,0:1:3:0,3,33	./.:.:.:.:.	1/1:0,6:6:9:97,9,0	1/1:0,2:2:3:33,3,0	1/1:0,5:5:9:95,9,0	1/1:0,3:3:3:29,3,0	0/0:5,0:5:9:0,9,101	0/0:2,0:2:6:0,6,65	./.:.:.:.:.	0/0:3,0:3:6:0,6,62	0/0:1,0:1:3:0,3,32	0/0:1,0:1:3:0,3,31	0/0:3,0:3:6:0,6,61	1/1:0,2:2:6:62,6,0	0/0:2,0:2:3:0,3,31	./.:.:.:.:.	0/0:1,0:1:3:0,3,33	0/0:2,0:2:6:0,6,67	0/0:1,0:1:3:0,3,31	0/0:2,0:2:6:0,6,63	./.:.:.:.:.	0/0:3,0:3:6:0,6,65	0/0:5,0:5:15:0,15,161	./.:.:.:.:.	0/0:5,0:5:15:0,15,162	0/0:3,0:3:6:0,6,59	0/0:3,0:3:9:0,9,90	0/0:2,0:2:3:0,3,34	0/0:1,0:1:3:0,3,32	./.:.:.:.:.	0/0:3,0:3:9:0,9,95	./.:.:.:.:.	0/0:2,0:2:3:0,3,31	0/0:4,0:4:12:0,12,128	0/0:2,0:2:6:0,6,61	0/0:5,0:5:15:0,15,167	0/1:2,2:4:47:54,0,47	0/0:5,0:5:9:0,9,98	0/0:5,0:5:12:0,12,129	./.:.:.:.:.	0/0:7,0:7:21:0,21,220	0/0:5,0:5:12:0,12,133	0/0:3,1:4:9:0,9,100	0/0:2,0:2:6:0,6,66	0/0:2,0:2:6:0,6,67	0/0:1,0:1:3:0,3,31	0/0:3,0:3:9:0,9,94	0/0:4,0:4:12:0,12,126	1/1:0,2:2:3:32,3,0	./.:.:.:.:.	0/0:1,0:1:3:0,3,34	0/0:5,0:5:12:0,12,139	0/0:4,0:4:12:0,12,134	0/0:2,0:2:6:0,6,68	0/0:6,0:6:12:0,12,141	0/0:3,0:3:3:0,3,32	0/0:3,0:3:3:0,3,32	1/1:0,6:6:12:124,12,0	1/1:0,5:5:9:98,9,0	0/0:6,0:6:6:0,6,89	0/0:2,0:2:6:0,6,63	0/0:8,0:8:15:0,15,198	1/1:0,12:12:9:134,9,0	0/0:9,0:9:12:0,12,165	0/0:5,0:5:3:0,3,45	./.:.:.:.:.	0/0:23,0:23:45:0,45,494
chr1	46887605	.	A	T	1591.57	.	AC=36;AF=0.153;AN=236;BaseQRankSum=-2.093;DP=760;Dels=0.00;FS=3.668;HaplotypeScore=0.1327;InbreedingCoeff=0.4739;MLEAC=31;MLEAF=0.131;MQ=38.99;MQ0=58;MQRankSum=-0.535;QD=12.94;ReadPosRankSum=1.630	GT:AD:DP:GQ:PL	0/0:55,0:55:99:0,123,1342	0/0:12,0:12:24:0,24,242	0/0:6,0:7:15:0,15,170	0/0:41,0:41:99:0,99,1036	0/0:7,0:7:15:0,15,155	0/0:5,0:5:6:0,6,75	0/0:7,0:7:18:0,18,185	./.:.:.:.:.	1/1:1,1:2:3:32,3,0	0/0:26,0:26:66:0,66,679	0/0:3,0:3:6:0,6,67	1/1:0,12:12:18:184,18,0	0/0:8,0:8:21:0,21,215	0/0:1,0:1:3:0,3,32	0/0:11,0:11:21:0,21,221	0/0:13,0:13:30:0,30,321	0/0:21,0:21:54:0,54,558	0/0:2,0:2:6:0,6,60	0/0:4,0:4:9:0,9,95	0/0:7,0:7:15:0,15,150	./.:.:.:.:.	0/0:14,0:14:30:0,30,318	0/0:13,0:13:24:0,24,256	0/0:12,0:12:24:0,24,249	0/0:1,0:1:3:0,3,34	0/0:13,0:13:24:0,24,249	0/0:9,0:9:24:0,24,250	./.:.:.:.:.	0/0:2,0:2:3:0,3,31	0/0:14,0:14:33:0,33,344	0/0:6,0:6:12:0,12,126	0/0:3,0:3:6:0,6,69	0/0:23,0:23:51:0,51,546	0/0:3,0:3:6:0,6,63	0/0:17,0:17:39:0,39,405	0/0:2,0:2:6:0,6,64	1/1:0,11:11:9:86,9,0	0/0:8,0:8:18:0,18,186	0/0:6,0:6:18:0,18,190	./.:.:.:.:.	0/0:2,0:2:6:0,6,64	0/0:8,0:8:18:0,18,187	0/0:12,0:12:27:0,27,275	1/1:0,13:13:30:309,30,0	1/1:0,15:15:36:371,36,0	0/1:6,12:18:69:69,0,163	0/0:7,0:7:18:0,18,191	1/1:0,2:2:3:31,3,0	0/0:2,0:2:3:0,3,31	0/0:6,0:6:12:0,12,122	0/0:1,0:1:3:0,3,32	0/0:1,0:1:3:0,3,30	0/0:2,0:2:6:0,6,65	0/0:1,0:1:3:0,3,32	./.:.:.:.:.	0/0:1,0:1:3:0,3,34	1/1:0,1:1:3:30,3,0	1/1:0,1:1:3:32,3,0	0/0:2,0:2:6:0,6,62	1/1:0,3:3:6:61,6,0	0/0:5,0:5:9:0,9,106	./.:.:.:.:.	0/0:3,0:3:6:0,6,63	0/0:1,0:1:3:0,3,30	./.:.:.:.:.	0/0:2,0:2:3:0,3,32	0/0:2,0:2:6:0,6,67	0/0:2,0:2:6:0,6,61	0/0:1,0:1:3:0,3,32	./.:.:.:.:.	0/0:1,0:1:3:0,3,33	./.:.:.:.:.	1/1:0,6:6:9:97,9,0	./.:.:.:.:.	1/1:0,5:5:9:92,9,0	1/1:0,3:3:3:30,3,0	0/0:5,0:5:9:0,9,97	0/0:1,0:1:3:0,3,33	./.:.:.:.:.	0/0:5,0:5:12:0,12,118	0/0:1,0:1:3:0,3,31	0/0:1,0:1:3:0,3,31	0/0:2,0:2:3:0,3,33	1/1:0,2:2:6:61,6,0	0/0:2,0:2:3:0,3,30	./.:.:.:.:.	0/0:1,0:1:3:0,3,32	0/0:2,0:2:6:0,6,65	0/0:1,0:1:3:0,3,31	0/0:3,0:3:9:0,9,92	./.:.:.:.:.	0/0:3,0:3:6:0,6,57	0/0:5,0:5:15:0,15,162	./.:.:.:.:.	0/0:5,0:5:15:0,15,155	0/0:2,0:2:3:0,3,32	0/0:2,0:2:6:0,6,63	0/0:2,0:2:3:0,3,33	0/0:1,0:1:3:0,3,32	./.:.:.:.:.	0/0:3,0:3:9:0,9,95	./.:.:.:.:.	0/0:2,0:2:3:0,3,30	0/0:4,0:4:12:0,12,125	0/0:2,0:2:6:0,6,61	0/0:5,0:5:15:0,15,162	0/1:2,2:4:46:49,0,46	0/0:5,0:5:9:0,9,93	0/0:5,0:5:12:0,12,129	./.:.:.:.:.	0/0:7,0:7:21:0,21,217	0/0:5,0:5:12:0,12,133	0/0:4,0:4:9:0,9,98	0/0:2,0:2:6:0,6,63	0/0:2,0:2:6:0,6,66	0/0:2,0:2:6:0,6,59	0/0:4,0:4:12:0,12,119	0/0:5,0:5:15:0,15,153	1/1:0,2:2:3:30,3,0	./.:.:.:.:.	0/0:1,0:1:3:0,3,33	0/0:5,0:5:12:0,12,139	0/0:4,0:4:12:0,12,132	0/0:2,0:2:6:0,6,68	0/0:6,0:6:12:0,12,139	0/0:4,0:4:6:0,6,61	0/0:3,0:3:3:0,3,32	1/1:0,6:6:12:126,12,0	1/1:0,5:5:9:95,9,0	0/0:6,0:6:6:0,6,89	0/0:2,0:2:6:0,6,63	0/0:7,1:8:15:0,15,183	1/1:0,12:12:9:134,9,0	0/0:9,0:9:12:0,12,166	0/0:5,0:5:3:0,3,45	./.:.:.:.:.	0/0:25,0:25:51:0,51,573
chr1	46887639	.	G	A	2722.5	.	AC=40;AF=0.155;AN=258;BaseQRankSum=-0.922;DP=990;Dels=0.00;FS=5.016;HaplotypeScore=0.0429;InbreedingCoeff=0.5382;MLEAC=37;MLEAF=0.143;MQ=45.35;MQ0=41;MQRankSum=-0.028;QD=16.81;ReadPosRankSum=-0.222	GT:AD:DP:GQ:PL	0/0:65,0:65:99:0,177,1922	0/0:13,0:13:30:0,30,319	0/0:15,0:15:36:0,36,415	0/0:58,0:58:99:0,156,1620	0/0:11,0:11:30:0,30,318	0/0:10,0:10:24:0,24,281	0/0:8,0:8:24:0,24,252	./.:.:.:.:.	0/1:1,1:2:27:27,0,27	0/0:33,0:33:90:0,90,939	0/0:6,0:6:15:0,15,162	1/1:0,12:12:24:258,24,0	0/0:13,0:13:39:0,39,420	0/0:2,0:2:6:0,6,65	0/0:19,0:19:48:0,48,505	0/0:18,0:18:51:0,51,531	0/0:28,0:28:81:0,81,841	0/0:3,0:3:9:0,9,96	0/0:5,0:5:12:0,12,125	0/0:11,0:11:24:0,24,261	0/0:1,0:1:3:0,3,34	0/0:14,0:14:36:0,36,378	0/0:17,0:17:39:0,39,445	0/0:12,0:12:30:0,30,319	0/0:1,0:1:3:0,3,31	0/0:12,0:12:30:0,30,308	0/0:16,0:16:45:0,45,473	./.:.:.:.:.	0/0:2,0:2:6:0,6,67	0/0:19,0:19:51:0,51,536	0/0:4,0:4:9:0,9,89	0/0:3,0:3:6:0,6,61	0/0:22,0:22:57:0,57,629	0/0:2,0:2:3:0,3,33	0/0:24,0:24:63:0,63,671	0/0:2,0:2:6:0,6,62	1/1:0,16:16:30:304,30,0	0/0:9,0:9:21:0,21,224	0/0:12,0:12:30:0,30,353	./.:.:.:.:.	0/0:3,0:3:9:0,9,94	0/0:12,0:12:33:0,33,360	0/0:16,0:16:39:0,39,413	1/1:0,17:17:45:462,45,0	1/1:0,17:17:45:477,45,0	0/1:13,14:27:99:140,0,364	0/0:11,0:11:30:0,30,331	1/1:0,1:1:3:33,3,0	0/0:1,0:1:3:0,3,34	0/0:9,0:9:21:0,21,218	0/0:1,0:1:3:0,3,31	0/0:1,0:1:3:0,3,32	0/0:3,0:3:9:0,9,96	0/0:1,0:1:3:0,3,32	0/1:1,2:3:28:29,0,28	0/0:2,0:2:6:0,6,66	1/1:0,1:1:3:32,3,0	1/1:0,2:2:6:63,6,0	0/0:3,0:3:9:0,9,97	1/1:0,4:4:9:96,9,0	0/0:5,0:5:9:0,9,106	0/0:3,0:3:6:0,6,64	0/0:3,0:3:6:0,6,61	0/0:2,0:2:6:0,6,65	0/0:3,0:3:9:0,9,100	0/0:3,0:3:6:0,6,65	0/0:4,0:4:12:0,12,123	0/0:4,0:4:12:0,12,128	0/0:3,0:3:9:0,9,97	./.:.:.:.:.	0/0:1,0:1:3:0,3,31	./.:.:.:.:.	1/1:0,6:6:12:126,12,0	1/1:0,5:5:12:123,12,0	1/1:0,8:8:18:189,18,0	1/1:0,6:6:12:124,12,0	0/0:7,0:7:12:0,12,141	0/0:2,0:2:6:0,6,65	1/1:0,4:4:3:32,3,0	0/0:5,0:5:12:0,12,126	0/0:2,0:2:6:0,6,61	0/0:1,0:1:3:0,3,32	0/0:3,0:3:9:0,9,96	1/1:0,5:5:15:163,15,0	0/0:2,0:2:3:0,3,32	0/0:1,0:1:3:0,3,32	0/0:3,0:3:9:0,9,99	0/0:2,0:2:6:0,6,63	0/0:2,0:2:6:0,6,65	0/0:2,0:2:6:0,6,64	./.:.:.:.:.	0/0:5,0:5:12:0,12,130	0/0:6,0:6:18:0,18,185	0/0:1,0:1:3:0,3,32	0/0:5,0:5:15:0,15,153	0/0:1,0:1:3:0,3,32	0/0:3,0:3:9:0,9,97	0/0:1,0:1:3:0,3,31	0/0:1,0:1:3:0,3,32	./.:.:.:.:.	0/0:4,0:4:12:0,12,126	0/0:1,0:1:3:0,3,32	0/0:5,0:5:9:0,9,111	0/0:4,0:4:12:0,12,126	0/0:2,0:2:6:0,6,65	0/0:6,0:6:18:0,18,184	0/1:1,2:3:19:53,0,19	0/0:7,0:7:21:0,21,221	0/0:5,0:5:15:0,15,159	0/0:1,0:1:3:0,3,33	0/0:7,0:7:21:0,21,211	0/0:5,0:5:15:0,15,162	0/0:7,0:7:21:0,21,217	0/0:3,0:3:9:0,9,95	0/0:3,0:3:9:0,9,97	0/0:4,0:4:12:0,12,131	0/0:5,0:5:15:0,15,159	0/0:8,0:8:24:0,24,252	1/1:0,2:2:3:30,3,0	./.:.:.:.:.	0/0:4,0:4:12:0,12,132	0/0:12,0:12:33:0,33,368	0/0:5,0:5:15:0,15,159	0/0:1,0:1:3:0,3,31	0/0:6,0:6:12:0,12,136	0/0:6,0:6:12:0,12,130	0/0:6,0:6:12:0,12,133	1/1:0,6:6:12:131,12,0	1/1:0,4:4:9:91,9,0	0/0:8,0:9:15:0,15,195	0/0:2,0:2:6:0,6,62	0/0:8,0:9:18:0,18,218	1/1:0,11:11:9:134,9,0	0/0:9,0:9:12:0,12,166	0/0:5,0:5:3:0,3,45	0/0:2,0:2:3:0,3,45	0/0:33,0:33:84:0,84,945
chr1	46887644	.	C	T	2887.53	.	AC=40;AF=0.154;AN=260;BaseQRankSum=-3.862;DP=999;Dels=0.00;FS=0.822;HaplotypeScore=0.0477;InbreedingCoeff=0.5431;MLEAC=37;MLEAF=0.142;MQ=45.99;MQ0=37;MQRankSum=1.207;QD=17.09;ReadPosRankSum=-0.577	GT:AD:DP:GQ:PL	0/0:65,0:65:99:0,180,1977	0/0:13,0:13:30:0,30,314	0/0:15,0:15:36:0,36,420	0/0:56,0:56:99:0,156,1670	0/0:10,0:10:30:0,30,334	0/0:10,0:10:24:0,24,272	0/0:8,0:8:24:0,24,259	./.:.:.:.:.	0/1:1,1:2:26:26,0,28	0/0:32,0:32:87:0,87,936	0/0:6,0:6:15:0,15,167	1/1:0,14:14:30:312,30,0	0/0:12,0:12:36:0,36,388	0/0:2,0:2:6:0,6,67	0/0:20,0:20:51:0,51,547	0/0:20,0:20:57:0,57,605	0/0:27,0:27:81:0,81,856	0/0:4,0:4:12:0,12,124	0/0:6,0:6:15:0,15,158	0/0:12,0:12:27:0,27,300	0/0:2,0:2:6:0,6,67	0/0:13,0:13:36:0,36,388	0/0:17,0:17:39:0,39,443	0/0:12,0:12:30:0,30,326	0/0:1,0:1:3:0,3,33	0/0:11,0:11:30:0,30,320	0/0:15,0:15:45:0,45,482	./.:.:.:.:.	0/0:2,0:2:6:0,6,68	0/0:20,0:20:54:0,54,566	0/0:4,0:4:9:0,9,100	0/0:2,0:2:3:0,3,32	0/0:22,0:22:57:0,57,641	0/0:2,0:2:3:0,3,34	0/0:24,0:24:66:0,66,694	0/0:1,0:1:3:0,3,33	1/1:0,17:17:33:338,33,0	0/0:10,0:10:21:0,21,220	0/0:13,0:13:33:0,33,381	0/0:1,0:1:3:0,3,32	0/0:3,0:3:9:0,9,100	0/0:12,0:12:33:0,33,362	0/0:16,0:16:39:0,39,418	1/1:0,18:18:48:485,48,0	1/1:0,18:18:48:494,48,0	0/1:14,14:28:99:129,0,392	0/0:11,0:11:30:0,30,326	1/1:0,1:1:3:33,3,0	0/0:1,0:1:3:0,3,34	0/0:8,0:8:18:0,18,189	0/0:1,0:1:3:0,3,31	0/0:1,0:1:3:0,3,32	0/0:3,0:3:9:0,9,97	0/0:1,0:1:3:0,3,32	0/1:1,2:3:27:27,0,28	0/0:2,0:2:6:0,6,67	1/1:0,1:1:3:31,3,0	1/1:0,3:3:9:94,9,0	0/0:3,0:3:9:0,9,97	1/1:0,4:4:9:94,9,0	0/0:5,0:5:9:0,9,106	0/0:3,0:3:6:0,6,60	0/0:3,0:3:6:0,6,63	0/0:2,0:2:6:0,6,65	0/0:3,0:3:9:0,9,98	0/0:4,0:4:6:0,6,65	0/0:4,0:4:12:0,12,126	0/0:4,0:4:12:0,12,130	0/0:3,0:3:9:0,9,97	./.:.:.:.:.	0/0:1,0:1:3:0,3,32	./.:.:.:.:.	1/1:0,6:6:12:124,12,0	1/1:0,5:5:12:126,12,0	1/1:0,8:8:21:219,21,0	1/1:0,6:6:12:122,12,0	0/0:7,0:7:12:0,12,142	0/0:2,0:2:6:0,6,67	1/1:0,4:4:3:32,3,0	0/0:5,0:5:12:0,12,127	0/0:2,0:2:6:0,6,67	0/0:1,0:1:3:0,3,33	0/0:3,0:3:9:0,9,94	1/1:0,5:5:15:163,15,0	0/0:1,0:1:3:0,3,32	0/0:2,0:2:6:0,6,65	0/0:3,0:3:9:0,9,102	0/0:2,0:2:6:0,6,63	0/0:3,0:3:9:0,9,96	0/0:2,0:2:6:0,6,66	./.:.:.:.:.	0/0:5,0:5:12:0,12,130	0/0:6,0:6:18:0,18,187	0/0:1,0:1:3:0,3,34	0/0:5,0:5:15:0,15,158	0/0:1,0:1:3:0,3,32	0/0:4,0:4:9:0,9,112	0/0:1,0:1:3:0,3,32	0/0:1,0:1:3:0,3,32	./.:.:.:.:.	0/0:5,0:5:15:0,15,158	0/0:1,0:1:3:0,3,32	0/0:5,0:5:9:0,9,111	0/0:4,0:4:12:0,12,130	0/0:2,0:2:6:0,6,64	0/0:6,0:6:18:0,18,189	0/1:1,2:3:19:50,0,19	0/0:7,0:7:21:0,21,224	0/0:5,0:5:15:0,15,158	0/0:1,0:1:3:0,3,34	0/0:6,0:6:18:0,18,189	0/0:5,0:5:15:0,15,162	0/0:6,0:6:18:0,18,192	0/0:3,0:3:9:0,9,97	0/0:3,0:3:9:0,9,100	0/0:4,0:4:12:0,12,129	0/0:5,0:5:15:0,15,165	0/0:8,0:8:24:0,24,257	1/1:0,2:2:3:30,3,0	./.:.:.:.:.	0/0:4,0:4:12:0,12,131	0/0:11,0:11:30:0,30,344	0/0:6,0:6:18:0,18,186	0/0:2,0:2:6:0,6,59	0/0:6,0:6:12:0,12,139	0/0:7,0:7:15:0,15,168	0/0:7,0:7:15:0,15,161	1/1:0,6:6:12:129,12,0	1/1:0,4:4:9:94,9,0	0/0:8,1:9:15:0,15,198	0/0:2,0:2:6:0,6,63	0/0:9,0:9:18:0,18,228	1/1:0,11:11:9:134,9,0	0/0:9,0:9:12:0,12,166	0/0:5,0:5:3:0,3,45	0/0:2,0:2:3:0,3,45	0/0:32,0:32:87:0,87,1028
chr1	46887663	.	A	G	2867.99	.	AC=38;AF=0.145;AN=262;BaseQRankSum=-0.499;DP=998;Dels=0.00;FS=2.840;HaplotypeScore=0.2422;InbreedingCoeff=0.5876;MLEAC=31;MLEAF=0.118;MQ=48.97;MQ0=9;MQRankSum=4.156;QD=18.38;ReadPosRankSum=1.537	GT:AD:DP:GQ:PL	0/0:60,0:60:99:0,180,1903	0/0:12,0:13:36:0,36,373	0/0:18,0:18:51:0,51,562	0/0:53,0:53:99:0,159,1672	0/0:11,0:11:33:0,33,348	0/0:13,0:13:33:0,33,371	0/0:11,0:11:33:0,33,347	./.:.:.:.:.	0/0:1,0:1:3:0,3,32	0/0:36,0:36:99:0,102,1078	0/0:6,0:6:15:0,15,158	1/1:0,10:10:24:240,24,0	0/0:13,0:13:36:0,36,377	0/0:2,0:2:6:0,6,62	0/0:16,0:16:48:0,48,489	0/0:20,0:20:60:0,60,622	0/0:27,0:27:81:0,81,837	0/0:3,0:3:9:0,9,96	0/0:8,0:8:24:0,24,244	0/0:10,0:10:27:0,27,290	0/0:2,0:2:6:0,6,65	0/0:16,0:16:48:0,48,489	0/0:20,0:20:51:0,51,569	0/0:13,0:13:39:0,39,411	0/0:1,0:1:3:0,3,32	0/0:14,0:14:42:0,42,439	0/0:14,0:14:42:0,42,436	0/0:2,0:2:6:0,6,69	0/0:3,0:3:9:0,9,97	0/0:22,0:22:66:0,66,689	0/0:3,0:3:9:0,9,97	0/0:1,0:1:3:0,3,32	0/0:21,0:21:57:0,57,609	0/0:3,0:3:9:0,9,100	0/0:26,0:26:75:0,75,789	0/0:1,0:1:3:0,3,34	1/1:0,18:18:36:378,36,0	0/0:6,0:6:18:0,18,191	0/0:13,0:13:36:0,36,390	0/0:1,0:1:3:0,3,32	0/0:3,0:3:9:0,9,99	0/0:11,0:11:33:0,33,342	0/0:14,0:15:42:0,42,437	1/1:0,18:18:51:537,51,0	1/1:0,19:19:51:533,51,0	0/1:16,9:25:99:122,0,443	0/0:11,0:11:33:0,33,348	1/1:0,2:2:6:57,6,0	./.:.:.:.:.	0/0:7,0:7:21:0,21,221	0/0:1,0:1:3:0,3,32	0/0:1,0:1:3:0,3,32	0/0:3,0:3:9:0,9,94	0/0:1,0:1:3:0,3,32	0/1:1,3:4:23:56,0,23	0/0:2,0:2:6:0,6,64	1/1:0,2:2:6:63,6,0	1/1:0,3:3:9:91,9,0	0/0:3,0:3:9:0,9,97	1/1:0,4:4:12:126,12,0	0/0:4,0:4:9:0,9,106	0/0:3,0:3:6:0,6,63	0/0:5,0:5:15:0,15,161	0/0:5,0:5:15:0,15,161	0/0:4,0:4:12:0,12,124	0/0:3,0:3:9:0,9,94	0/0:4,0:4:12:0,12,122	0/0:3,0:3:9:0,9,92	0/0:3,0:3:9:0,9,92	./.:.:.:.:.	0/0:2,0:2:6:0,6,59	./.:.:.:.:.	1/1:0,7:7:15:145,15,0	1/1:0,5:5:15:153,15,0	1/1:0,8:9:24:250,24,0	1/1:0,6:6:12:124,12,0	0/0:6,0:6:15:0,15,168	0/0:2,0:2:6:0,6,63	1/1:0,3:3:3:32,3,0	0/0:3,0:4:9:0,9,94	0/0:2,0:2:6:0,6,62	0/0:1,0:1:3:0,3,33	0/0:2,0:2:6:0,6,65	1/1:0,4:4:12:126,12,0	0/0:1,0:1:3:0,3,32	0/0:3,0:3:9:0,9,95	0/0:3,0:3:9:0,9,93	0/0:1,0:1:3:0,3,30	0/0:4,0:4:12:0,12,128	0/0:2,0:2:6:0,6,64	./.:.:.:.:.	0/0:3,0:3:9:0,9,92	0/0:6,0:6:18:0,18,187	0/0:1,0:1:3:0,3,32	0/0:6,0:6:18:0,18,187	0/0:1,0:1:3:0,3,32	0/0:4,0:4:9:0,9,109	0/0:1,0:1:3:0,3,31	0/0:2,0:2:6:0,6,65	./.:.:.:.:.	0/0:3,0:3:9:0,9,98	0/0:1,0:1:3:0,3,32	0/0:4,0:4:9:0,9,108	0/0:4,0:4:12:0,12,122	0/0:1,0:1:3:0,3,32	0/0:6,0:6:18:0,18,184	0/0:2,0:2:6:0,6,59	0/0:12,0:12:36:0,36,367	0/0:4,0:4:12:0,12,123	0/0:2,0:2:6:0,6,65	0/0:6,0:6:18:0,18,191	0/0:4,0:4:12:0,12,129	0/0:8,0:8:24:0,24,250	0/0:3,0:3:9:0,9,93	0/0:3,0:3:9:0,9,97	0/0:3,0:3:9:0,9,94	0/0:7,0:8:18:0,18,205	0/0:8,0:8:24:0,24,245	1/1:0,2:2:3:32,3,0	0/0:3,0:3:6:0,6,63	0/0:4,0:4:12:0,12,121	0/0:10,0:10:27:0,27,296	0/0:6,0:6:18:0,18,188	0/0:2,0:2:6:0,6,63	0/0:4,0:4:9:0,9,106	0/0:7,0:7:18:0,18,191	0/0:6,0:6:18:0,18,186	1/1:0,4:4:9:89,9,0	1/1:0,2:2:6:58,6,0	0/0:7,0:8:15:0,15,185	0/0:2,0:2:6:0,6,62	0/0:9,0:9:18:0,18,228	1/1:1,8:9:9:121,9,0	0/0:7,0:8:12:0,12,166	0/0:4,0:4:3:0,3,45	0/0:2,0:2:3:0,3,45	0/0:33,0:33:99:0,99,1126
chr1	46887664	.	T	C	2804.27	.	AC=39;AF=0.149;AN=262;BaseQRankSum=-0.378;DP=1001;Dels=0.00;FS=2.838;HaplotypeScore=0.2540;InbreedingCoeff=0.5733;MLEAC=34;MLEAF=0.130;MQ=49.08;MQ0=8;MQRankSum=3.575;QD=17.42;ReadPosRankSum=1.922	GT:AD:DP:GQ:PL	0/0:61,0:61:99:0,183,1910	0/0:12,0:13:36:0,36,373	0/0:18,0:18:51:0,51,551	0/0:55,0:55:99:0,165,1690	0/0:11,0:11:33:0,33,341	0/0:13,0:13:33:0,33,371	0/0:11,0:11:33:0,33,332	./.:.:.:.:.	0/0:1,0:1:3:0,3,32	0/0:36,0:36:99:0,102,1052	0/0:5,0:5:15:0,15,158	1/1:0,10:10:24:236,24,0	0/0:13,0:13:39:0,39,405	0/0:2,0:2:6:0,6,61	0/0:16,0:16:48:0,48,489	0/0:20,0:20:60:0,60,604	0/0:27,0:27:81:0,81,831	0/0:3,0:3:9:0,9,95	0/0:8,0:8:24:0,24,246	0/0:9,0:9:24:0,24,262	0/0:2,0:2:6:0,6,63	0/0:17,0:17:51:0,51,516	0/0:20,0:20:51:0,51,559	0/0:13,0:13:39:0,39,409	0/0:1,0:1:3:0,3,28	0/0:15,0:15:45:0,45,475	0/0:14,0:14:42:0,42,434	0/0:2,0:2:6:0,6,71	0/0:3,0:3:9:0,9,88	0/0:25,0:25:75:0,75,760	0/0:3,0:3:9:0,9,97	0/0:1,0:1:3:0,3,31	0/0:21,0:21:57:0,57,601	0/0:3,0:3:9:0,9,97	0/0:26,0:26:75:0,75,754	0/0:1,0:1:3:0,3,34	1/1:0,18:18:36:382,36,0	0/0:6,0:6:18:0,18,188	0/0:12,0:12:36:0,36,379	0/0:1,0:1:3:0,3,31	0/0:3,0:3:9:0,9,98	0/0:11,0:11:33:0,33,332	0/0:15,0:16:45:0,45,456	1/1:0,18:18:51:518,51,0	1/1:0,19:19:48:485,48,0	0/1:16,9:25:99:116,0,434	0/0:11,0:11:33:0,33,336	1/1:0,2:2:6:61,6,0	./.:.:.:.:.	0/0:7,0:7:21:0,21,204	0/0:1,0:1:3:0,3,32	0/0:2,0:2:6:0,6,63	0/0:3,0:3:9:0,9,90	0/0:1,0:1:3:0,3,31	0/1:1,3:4:22:56,0,22	0/0:2,0:2:6:0,6,61	1/1:0,2:2:6:61,6,0	1/1:0,3:3:6:61,6,0	0/0:3,0:3:9:0,9,97	1/1:0,4:4:12:122,12,0	0/0:4,0:4:9:0,9,105	0/0:3,0:3:6:0,6,60	0/0:5,0:5:15:0,15,158	0/0:5,0:5:15:0,15,157	0/0:4,0:4:12:0,12,120	0/0:3,0:3:9:0,9,92	0/0:4,0:4:12:0,12,120	0/0:3,0:3:9:0,9,89	0/0:3,0:3:9:0,9,89	./.:.:.:.:.	0/0:2,0:2:6:0,6,57	./.:.:.:.:.	1/1:0,7:7:15:146,15,0	1/1:0,5:5:15:151,15,0	1/1:0,8:9:24:252,24,0	1/1:0,6:6:12:122,12,0	0/0:6,0:6:15:0,15,165	0/0:2,0:2:6:0,6,59	1/1:0,3:3:3:30,3,0	0/0:4,0:4:12:0,12,125	0/0:2,0:2:6:0,6,59	0/0:1,0:1:3:0,3,32	0/0:2,0:2:6:0,6,62	1/1:0,4:4:12:122,12,0	0/0:1,0:1:3:0,3,32	0/0:3,0:3:9:0,9,95	0/0:3,0:3:9:0,9,88	0/0:1,0:1:3:0,3,29	0/0:4,0:4:12:0,12,126	0/0:2,0:2:6:0,6,62	./.:.:.:.:.	0/0:3,0:3:9:0,9,89	0/0:6,0:6:18:0,18,182	0/0:1,0:1:3:0,3,32	0/0:6,0:6:18:0,18,187	0/0:1,0:1:3:0,3,32	0/0:4,0:4:9:0,9,107	0/0:1,0:1:3:0,3,29	0/0:2,0:2:6:0,6,65	./.:.:.:.:.	0/0:3,0:3:9:0,9,99	0/0:1,0:1:3:0,3,31	0/0:4,0:4:9:0,9,106	0/0:3,0:3:9:0,9,89	0/0:1,0:1:3:0,3,33	0/0:6,0:6:18:0,18,178	0/0:2,0:2:6:0,6,58	0/0:12,0:12:36:0,36,367	0/0:4,0:4:12:0,12,125	0/0:2,0:2:6:0,6,63	0/0:6,0:6:18:0,18,187	0/0:4,0:4:12:0,12,127	0/0:8,0:8:24:0,24,241	0/0:3,0:3:9:0,9,90	0/0:3,0:3:9:0,9,95	0/0:3,0:3:9:0,9,92	0/1:7,1:8:2:2,0,179	0/0:7,0:7:21:0,21,209	1/1:0,2:2:3:32,3,0	0/0:3,0:3:6:0,6,65	0/0:4,0:4:12:0,12,123	0/0:10,0:10:27:0,27,289	0/0:6,0:6:18:0,18,183	0/0:2,0:2:6:0,6,59	0/0:4,0:4:9:0,9,104	0/0:7,0:7:18:0,18,191	0/0:6,0:6:18:0,18,181	1/1:0,3:3:6:59,6,0	1/1:0,2:2:6:61,6,0	0/0:7,0:8:15:0,15,182	0/0:2,0:2:6:0,6,61	0/0:9,0:9:18:0,18,214	1/1:0,7:7:9:120,9,0	0/0:7,0:8:12:0,12,166	0/0:5,0:5:3:0,3,45	0/0:2,0:2:3:0,3,45	0/0:33,0:33:99:0,99,1125
chr1	46887665	.	T	C	2730.33	.	AC=38;AF=0.145;AN=262;BaseQRankSum=-5.461;DP=1000;Dels=0.00;FS=1.774;HaplotypeScore=0.2659;InbreedingCoeff=0.5817;MLEAC=34;MLEAF=0.130;MQ=49.07;MQ0=7;MQRankSum=2.389;QD=17.62;ReadPosRankSum=2.113	GT:AD:DP:GQ:PL	0/0:61,0:61:99:0,183,1931	0/0:14,0:14:36:0,36,367	0/0:18,0:18:51:0,51,548	0/0:55,0:55:99:0,165,1682	0/0:11,0:11:33:0,33,340	0/0:13,0:13:33:0,33,370	0/0:11,0:11:33:0,33,338	./.:.:.:.:.	0/0:1,0:1:3:0,3,33	0/0:36,0:36:99:0,102,1073	0/0:5,0:5:15:0,15,158	1/1:0,10:10:24:232,24,0	0/0:13,0:13:39:0,39,407	0/0:2,0:2:6:0,6,61	0/0:16,0:16:48:0,48,493	0/0:20,0:20:60:0,60,620	0/0:27,0:27:81:0,81,826	0/0:3,0:3:9:0,9,93	0/0:8,0:8:24:0,24,241	0/0:9,0:9:24:0,24,262	0/0:2,0:2:6:0,6,65	0/0:17,0:17:51:0,51,528	0/0:19,0:19:51:0,51,561	0/0:13,0:13:39:0,39,405	0/0:1,0:1:3:0,3,32	0/0:15,0:15:45:0,45,482	0/0:14,0:14:42:0,42,430	0/0:2,0:2:6:0,6,69	0/0:3,0:3:9:0,9,95	0/0:24,0:24:72:0,72,740	0/0:3,0:3:9:0,9,97	0/0:1,0:1:3:0,3,32	0/0:21,0:21:57:0,57,614	0/0:3,0:3:9:0,9,100	0/0:25,0:25:72:0,72,734	0/0:1,0:1:3:0,3,33	1/1:0,18:18:36:367,36,0	0/0:6,0:6:18:0,18,195	0/0:12,0:12:36:0,36,383	0/0:1,0:1:3:0,3,34	0/0:3,0:3:9:0,9,91	0/0:11,0:11:33:0,33,349	0/0:16,0:16:45:0,45,462	1/1:0,18:18:51:506,51,0	1/1:0,19:19:48:470,48,0	0/1:16,9:25:99:116,0,433	0/0:11,0:11:33:0,33,345	1/1:0,2:2:3:31,3,0	./.:.:.:.:.	0/0:7,0:7:21:0,21,220	0/0:1,0:1:3:0,3,30	0/0:2,0:2:6:0,6,61	0/0:3,0:3:9:0,9,93	0/0:1,0:1:3:0,3,32	0/1:1,3:4:22:52,0,22	0/0:2,0:2:6:0,6,61	1/1:0,2:2:6:61,6,0	1/1:0,3:3:9:91,9,0	0/0:3,0:3:9:0,9,97	1/1:0,4:4:12:122,12,0	0/0:4,0:4:9:0,9,106	0/0:3,0:3:6:0,6,61	0/0:5,0:5:15:0,15,154	0/0:5,0:5:15:0,15,157	0/0:4,0:4:12:0,12,120	0/0:3,0:3:9:0,9,94	0/0:4,0:4:12:0,12,123	0/0:3,0:3:9:0,9,94	0/0:3,0:3:9:0,9,95	./.:.:.:.:.	0/0:2,0:2:6:0,6,57	./.:.:.:.:.	1/1:0,7:7:15:145,15,0	1/1:0,5:5:15:150,15,0	1/1:0,8:9:24:240,24,0	1/1:0,6:6:12:120,12,0	0/0:6,0:6:15:0,15,167	0/0:2,0:2:6:0,6,61	1/1:0,3:3:3:30,3,0	0/0:4,0:4:12:0,12,124	0/0:2,0:2:6:0,6,59	0/0:1,0:1:3:0,3,32	0/0:2,0:2:6:0,6,64	1/1:0,4:4:12:118,12,0	0/0:1,0:1:3:0,3,32	0/0:3,0:3:9:0,9,97	0/0:3,0:3:9:0,9,93	0/0:1,0:1:3:0,3,30	0/0:4,0:4:12:0,12,126	0/0:2,0:2:6:0,6,62	./.:.:.:.:.	0/0:3,0:3:9:0,9,92	0/0:6,0:6:18:0,18,189	0/0:1,0:1:3:0,3,32	0/0:6,0:6:18:0,18,185	0/0:1,0:1:3:0,3,31	0/0:4,0:4:9:0,9,109	0/0:1,0:1:3:0,3,31	0/0:2,0:2:6:0,6,63	./.:.:.:.:.	0/0:3,0:3:9:0,9,97	0/0:1,0:1:3:0,3,32	0/0:4,0:4:9:0,9,107	0/0:3,0:3:9:0,9,93	0/0:1,0:1:3:0,3,33	0/0:6,0:6:18:0,18,189	0/0:2,0:2:6:0,6,58	0/0:11,0:11:33:0,33,329	0/0:4,0:4:12:0,12,127	0/0:2,0:2:6:0,6,64	0/0:6,0:6:18:0,18,191	0/0:4,0:4:12:0,12,126	0/0:8,0:8:24:0,24,243	0/0:3,0:3:9:0,9,92	0/0:3,0:3:9:0,9,97	0/0:3,0:3:9:0,9,94	0/0:8,0:8:21:0,21,231	0/0:7,0:7:21:0,21,202	1/1:0,2:2:3:32,3,0	0/0:3,0:3:6:0,6,61	0/0:4,0:4:12:0,12,121	0/0:10,0:10:27:0,27,295	0/0:6,0:6:18:0,18,188	0/0:2,0:2:6:0,6,63	0/0:4,0:4:9:0,9,107	0/0:6,1:7:18:0,18,187	0/0:6,0:6:18:0,18,184	1/1:0,4:4:9:89,9,0	1/1:0,2:2:3:29,3,0	0/0:7,0:8:15:0,15,184	0/0:2,0:2:6:0,6,61	0/0:9,0:9:18:0,18,212	1/1:0,8:8:9:119,9,0	0/0:8,0:8:12:0,12,165	0/0:5,0:5:3:0,3,45	0/0:2,0:2:3:0,3,45	0/0:33,0:33:99:0,99,1091
chr1	46887686	.	G	A	3781.1	.	AC=38;AF=0.143;AN=266;BaseQRankSum=3.825;DP=952;Dels=0.00;FS=2.456;HaplotypeScore=0.0612;InbreedingCoeff=0.5998;MLEAC=36;MLEAF=0.135;MQ=51.79;MQ0=1;MQRankSum=-0.527;QD=22.51;ReadPosRankSum=-0.572	GT:AD:DP:GQ:PL	0/0:48,0:48:99:0,144,1453	0/0:13,0:13:39:0,39,378	0/0:21,0:21:57:0,57,606	0/0:44,0:44:99:0,132,1290	0/0:15,0:15:45:0,45,444	0/0:14,0:14:36:0,36,383	0/0:14,0:14:42:0,42,419	0/0:1,0:1:3:0,3,30	0/0:2,0:2:6:0,6,60	0/0:21,0:21:63:0,63,622	0/0:3,0:3:9:0,9,89	1/1:0,15:15:45:472,45,0	0/0:15,0:15:42:0,42,444	0/0:2,0:2:6:0,6,59	0/0:17,0:17:51:0,51,504	0/0:18,0:18:54:0,54,553	0/0:21,0:21:63:0,63,630	0/0:3,0:3:9:0,9,91	0/0:7,0:7:21:0,21,201	0/0:6,0:6:18:0,18,181	0/0:3,0:3:9:0,9,92	0/0:17,0:17:48:0,48,496	0/0:17,0:17:45:0,45,475	0/0:17,0:17:48:0,48,503	0/0:3,0:3:9:0,9,85	0/0:17,0:17:51:0,51,490	0/0:14,0:14:42:0,42,423	0/0:3,0:3:9:0,9,97	0/0:3,0:3:9:0,9,94	0/0:19,0:19:57:0,57,573	0/0:6,0:6:18:0,18,184	0/0:1,0:1:3:0,3,31	0/0:14,0:14:42:0,42,414	0/0:2,0:2:6:0,6,65	0/0:22,0:22:66:0,66,647	0/0:2,0:2:6:0,6,63	1/1:0,22:22:51:582,51,0	0/0:8,0:8:24:0,24,242	0/0:15,0:15:42:0,42,429	0/0:2,0:2:6:0,6,65	0/0:2,0:3:6:0,6,67	0/0:10,0:10:30:0,30,306	0/0:12,0:12:36:0,36,363	1/1:0,17:17:48:502,48,0	1/1:0,20:20:60:621,60,0	0/1:13,10:23:99:227,0,334	0/0:9,0:9:27:0,27,267	1/1:0,3:3:9:97,9,0	0/0:1,0:1:3:0,3,32	0/0:6,0:6:18:0,18,178	0/0:1,0:1:3:0,3,28	0/0:1,0:1:3:0,3,32	0/0:2,0:2:6:0,6,62	./.:.:.:.:.	0/1:4,4:8:98:98,0,102	0/0:2,0:2:6:0,6,63	1/1:0,3:3:9:90,9,0	1/1:0,4:4:12:122,12,0	0/0:1,0:1:3:0,3,30	1/1:0,6:6:15:171,15,0	0/0:1,0:1:3:0,3,32	0/0:4,0:4:9:0,9,90	0/0:5,0:5:15:0,15,148	0/0:4,0:4:12:0,12,119	0/0:5,0:5:15:0,15,142	0/0:2,0:2:6:0,6,60	0/0:4,0:4:12:0,12,122	0/0:3,0:3:9:0,9,87	0/0:4,0:4:12:0,12,122	./.:.:.:.:.	0/0:1,0:1:3:0,3,31	./.:.:.:.:.	1/1:0,7:7:18:184,18,0	1/1:0,4:4:12:122,12,0	1/1:0,6:6:18:176,18,0	1/1:0,4:4:12:122,12,0	0/0:5,0:5:9:0,9,119	0/0:1,0:1:3:0,3,30	1/1:0,2:2:6:61,6,0	0/0:6,0:6:18:0,18,189	0/0:3,0:3:9:0,9,90	0/0:2,0:2:6:0,6,63	0/0:3,0:3:9:0,9,91	1/1:0,3:3:9:89,9,0	./.:.:.:.:.	0/0:4,0:4:12:0,12,122	0/0:6,0:6:18:0,18,181	0/0:2,0:2:6:0,6,60	0/0:4,0:4:12:0,12,121	0/0:5,0:5:15:0,15,146	0/0:1,0:1:3:0,3,30	0/0:3,0:3:9:0,9,90	0/0:3,0:3:9:0,9,94	0/0:1,0:1:3:0,3,31	0/0:4,0:4:12:0,12,122	0/0:1,0:1:3:0,3,32	0/0:6,0:6:15:0,15,163	0/0:1,0:1:3:0,3,31	0/0:1,0:1:3:0,3,29	0/0:1,0:1:3:0,3,31	0/0:4,0:4:12:0,12,124	0/0:2,0:2:6:0,6,61	0/0:4,0:4:9:0,9,105	0/0:3,0:3:9:0,9,89	0/0:1,0:1:3:0,3,32	0/0:2,0:2:6:0,6,60	0/0:2,0:2:6:0,6,65	0/0:11,0:11:33:0,33,322	0/0:5,0:5:15:0,15,156	0/0:2,0:2:6:0,6,59	0/0:3,0:3:9:0,9,92	0/0:5,0:5:15:0,15,158	0/0:7,0:7:21:0,21,207	0/0:2,0:2:6:0,6,60	0/0:2,0:2:6:0,6,57	0/0:4,0:4:12:0,12,122	0/0:7,0:7:18:0,18,198	0/0:6,0:6:18:0,18,176	1/1:0,3:4:9:93,9,0	0/0:2,0:2:6:0,6,59	0/0:3,0:3:9:0,9,90	0/0:9,0:9:27:0,27,267	0/0:6,0:6:18:0,18,183	0/0:2,0:2:6:0,6,63	0/0:1,0:1:3:0,3,31	0/0:7,0:7:21:0,21,207	0/0:6,0:6:18:0,18,178	1/1:0,3:3:9:92,9,0	1/1:0,4:4:9:106,9,0	0/0:7,0:7:15:0,15,180	0/0:1,0:1:3:0,3,31	0/0:9,0:9:18:0,18,224	1/1:0,7:10:12:165,12,0	0/0:7,0:8:12:0,12,164	0/0:6,0:6:12:0,12,135	0/0:2,0:2:3:0,3,45	0/0:29,0:29:87:0,87,917
chr1	46887721	.	C	A	3086.87	.	AC=38;AF=0.142;AN=268;BaseQRankSum=0.593;DP=1064;Dels=0.00;FS=16.941;HaplotypeScore=0.1673;InbreedingCoeff=0.6053;MLEAC=32;MLEAF=0.119;MQ=48.39;MQ0=1;MQRankSum=2.811;QD=15.91;ReadPosRankSum=4.189	GT:AD:DP:GQ:PL	0/0:56,0:56:99:0,168,1772	0/0:22,0:22:63:0,63,645	0/0:26,0:26:69:0,69,733	0/0:49,0:50:99:0,147,1500	0/0:15,0:15:45:0,45,458	0/0:13,0:13:36:0,36,372	0/0:15,0:15:45:0,45,441	0/0:2,0:2:6:0,6,63	0/0:1,0:1:3:0,3,32	0/0:19,0:19:57:0,57,574	0/0:3,0:3:9:0,9,97	1/1:1,16:17:5:331,5,0	0/0:19,0:19:51:0,51,534	0/0:1,0:1:3:0,3,35	0/0:20,0:20:57:0,57,589	0/0:16,0:16:45:0,45,463	0/0:20,0:20:51:0,51,534	0/0:3,0:3:9:0,9,95	0/0:7,0:7:21:0,21,223	0/0:5,0:5:15:0,15,144	0/0:3,0:3:9:0,9,91	0/0:17,0:17:45:0,45,477	0/0:19,0:19:51:0,51,535	0/0:22,0:22:63:0,63,660	0/0:4,0:4:12:0,12,128	0/0:22,0:22:66:0,66,666	0/0:20,0:20:60:0,60,615	0/0:4,0:4:12:0,12,126	0/0:4,0:4:12:0,12,124	0/0:26,0:26:69:0,69,712	0/0:5,0:5:15:0,15,152	0/0:2,0:2:6:0,6,60	0/0:13,0:13:39:0,39,389	0/0:3,0:3:9:0,9,89	0/0:20,0:20:60:0,60,602	0/0:2,0:2:6:0,6,67	1/1:0,27:27:51:547,51,0	0/0:10,0:10:30:0,30,300	0/0:19,0:19:51:0,51,549	0/0:2,0:2:6:0,6,57	0/0:4,0:4:12:0,12,122	0/0:16,0:16:45:0,45,463	0/0:14,0:14:42:0,42,429	1/1:0,20:20:39:412,39,0	1/1:0,24:24:45:476,45,0	0/1:13,17:30:99:248,0,319	0/0:8,0:8:24:0,24,239	1/1:0,4:4:12:128,12,0	0/0:1,0:1:3:0,3,30	0/0:8,0:8:21:0,21,213	0/0:1,0:1:3:0,3,31	0/0:1,0:1:3:0,3,30	0/0:6,0:6:18:0,18,193	0/0:3,0:3:9:0,9,95	0/1:5,5:10:99:122,0,121	0/0:4,0:4:12:0,12,120	1/1:0,3:3:6:59,6,0	1/1:0,5:5:12:122,12,0	0/0:2,0:2:6:0,6,61	1/1:0,5:5:12:124,12,0	0/0:2,0:2:6:0,6,60	0/0:2,0:2:3:0,3,31	0/0:7,0:7:18:0,18,200	0/0:6,0:6:18:0,18,179	0/0:5,0:5:15:0,15,152	0/0:3,0:3:9:0,9,91	0/0:5,0:5:15:0,15,145	0/0:2,0:2:6:0,6,63	0/0:2,0:2:6:0,6,60	./.:.:.:.:.	0/0:3,0:3:9:0,9,91	./.:.:.:.:.	1/1:0,7:7:12:118,12,0	1/1:0,5:5:12:124,12,0	1/1:0,4:4:12:126,12,0	1/1:0,3:3:3:32,3,0	0/0:6,0:6:12:0,12,147	0/0:1,0:1:3:0,3,29	1/1:0,2:2:3:29,3,0	0/0:7,0:7:18:0,18,181	0/0:5,0:5:15:0,15,156	0/0:3,0:3:9:0,9,89	0/0:2,0:2:6:0,6,60	1/1:0,5:5:6:61,6,0	0/0:1,0:1:3:0,3,32	0/0:9,0:9:27:0,27,276	0/0:8,0:8:18:0,18,198	0/0:6,0:6:18:0,18,173	0/0:4,0:4:12:0,12,119	0/0:7,0:7:21:0,21,224	0/0:2,0:2:6:0,6,61	0/0:4,0:4:12:0,12,120	0/0:6,0:6:18:0,18,189	0/0:1,0:1:3:0,3,29	0/0:5,0:5:15:0,15,142	./.:.:.:.:.	0/0:4,0:4:12:0,12,119	0/0:4,0:4:12:0,12,120	0/0:1,0:1:3:0,3,32	0/0:2,0:2:6:0,6,60	0/0:2,0:2:6:0,6,57	0/0:3,0:3:9:0,9,91	0/0:3,0:3:6:0,6,76	0/0:2,0:2:6:0,6,60	0/0:2,0:2:6:0,6,59	0/0:5,0:5:15:0,15,151	0/0:3,0:3:9:0,9,96	0/0:8,0:8:24:0,24,237	0/0:3,0:3:9:0,9,84	0/0:2,0:2:6:0,6,58	0/0:7,0:7:21:0,21,209	0/0:3,0:3:9:0,9,85	0/0:7,0:7:21:0,21,215	0/0:1,0:1:3:0,3,31	0/0:5,0:5:15:0,15,150	0/0:5,0:5:15:0,15,151	0/0:7,0:7:18:0,18,197	0/0:2,0:2:6:0,6,63	1/1:0,4:4:12:118,12,0	0/0:4,0:4:9:0,9,95	0/0:6,0:6:15:0,15,166	0/0:9,0:9:27:0,27,278	0/0:8,0:8:21:0,21,208	0/0:2,0:2:6:0,6,59	0/0:1,0:1:3:0,3,32	0/0:6,0:6:18:0,18,182	0/0:6,0:6:18:0,18,189	1/1:0,5:5:9:92,9,0	1/1:0,3:3:6:74,6,0	0/0:6,0:6:12:0,12,151	0/0:1,0:1:3:0,3,32	0/0:5,0:5:12:0,12,137	1/1:0,11:11:9:134,9,0	0/0:2,0:2:6:0,6,58	0/0:4,0:4:9:0,9,90	0/0:4,0:4:6:0,6,89	0/0:12,0:12:36:0,36,364
chr1	46887727	.	G	C	2656.46	.	AC=38;AF=0.145;AN=262;BaseQRankSum=2.691;DP=938;Dels=0.00;FS=14.493;HaplotypeScore=0.1726;InbreedingCoeff=0.5799;MLEAC=32;MLEAF=0.122;MQ=47.08;MQ0=7;MQRankSum=5.444;QD=15.27;ReadPosRankSum=3.531	GT:AD:DP:GQ:PL	0/0:48,0:48:99:0,141,1512	0/0:21,0:21:60:0,60,631	0/0:22,0:22:57:0,57,639	0/0:45,0:45:99:0,123,1254	0/0:15,0:15:45:0,45,464	0/0:9,0:9:24:0,24,269	0/0:13,0:13:39:0,39,410	0/0:2,0:2:6:0,6,65	0/0:1,0:1:3:0,3,32	0/0:18,0:18:54:0,54,568	0/0:3,0:3:9:0,9,100	1/1:0,15:15:33:362,33,0	0/0:17,0:17:45:0,45,469	0/0:1,0:1:3:0,3,34	0/0:18,0:18:45:0,45,473	0/0:16,0:16:45:0,45,485	0/0:14,0:14:33:0,33,372	0/0:3,0:3:9:0,9,97	0/0:7,0:7:21:0,21,229	0/0:4,0:4:12:0,12,127	0/0:2,0:2:6:0,6,67	0/0:17,0:17:42:0,42,449	0/0:18,0:18:48:0,48,520	0/0:19,0:20:54:0,54,592	0/0:3,0:3:9:0,9,100	0/0:20,0:21:60:0,60,618	0/0:15,0:15:45:0,45,467	0/0:4,0:4:12:0,12,130	0/0:4,0:4:12:0,12,130	0/0:23,0:23:60:0,60,639	0/0:5,0:5:15:0,15,162	0/0:2,0:2:6:0,6,62	0/0:10,0:10:30:0,30,310	0/0:4,0:4:9:0,9,92	0/0:18,0:18:51:0,51,536	0/0:3,0:3:9:0,9,97	1/1:0,25:25:45:490,45,0	0/0:11,0:11:30:0,30,306	0/0:17,0:17:45:0,45,492	0/0:1,0:1:3:0,3,32	0/0:3,0:3:9:0,9,97	0/0:13,0:13:36:0,36,391	0/0:12,0:13:36:0,36,373	1/1:0,18:18:30:336,30,0	1/1:0,21:22:33:371,33,0	0/1:10,14:24:99:201,0,259	0/0:4,0:4:12:0,12,126	1/1:0,4:4:12:127,12,0	0/0:1,0:1:3:0,3,31	0/0:6,0:6:15:0,15,158	0/0:1,0:1:3:0,3,32	0/0:1,0:1:3:0,3,31	0/0:5,0:5:15:0,15,158	0/0:3,0:3:9:0,9,95	0/1:4,4:8:99:102,0,100	0/0:4,0:4:12:0,12,123	1/1:0,3:3:9:97,9,0	1/1:0,7:7:9:73,9,0	0/0:1,0:1:3:0,3,35	1/1:0,4:4:9:97,9,0	0/0:2,0:2:6:0,6,60	0/0:1,0:1:3:0,3,33	0/0:7,0:7:18:0,18,203	0/0:5,0:5:15:0,15,160	0/0:3,0:3:9:0,9,95	0/0:2,0:2:6:0,6,63	0/0:5,0:5:15:0,15,155	0/0:2,0:2:6:0,6,63	0/0:2,0:2:6:0,6,63	./.:.:.:.:.	0/0:3,0:3:9:0,9,95	./.:.:.:.:.	1/1:0,6:6:9:97,9,0	1/1:0,3:3:6:55,6,0	1/1:0,3:3:9:101,9,0	1/1:0,3:3:3:32,3,0	0/0:4,0:4:6:0,6,89	./.:.:.:.:.	1/1:0,2:2:3:32,3,0	0/0:6,0:6:15:0,15,156	0/0:5,0:5:15:0,15,158	0/0:3,0:3:9:0,9,87	0/0:2,0:2:6:0,6,60	1/1:0,4:4:3:33,3,0	0/0:1,0:1:3:0,3,31	0/0:9,0:9:24:0,24,262	0/0:8,0:8:18:0,18,202	0/0:6,0:6:18:0,18,190	0/0:3,0:3:9:0,9,97	0/0:7,0:7:21:0,21,230	0/0:2,0:2:6:0,6,63	0/0:3,0:3:9:0,9,95	0/0:7,0:7:18:0,18,184	./.:.:.:.:.	0/0:5,0:5:15:0,15,153	./.:.:.:.:.	0/0:3,0:3:9:0,9,90	0/0:5,0:5:15:0,15,147	0/0:1,0:1:3:0,3,33	0/0:2,0:2:6:0,6,64	0/0:2,0:2:6:0,6,63	0/0:2,0:2:6:0,6,62	0/0:1,0:1:3:0,3,32	0/0:2,0:2:6:0,6,61	0/0:2,0:2:6:0,6,61	0/0:4,0:4:12:0,12,122	0/0:3,0:3:9:0,9,96	0/0:6,0:6:18:0,18,181	0/0:3,0:3:9:0,9,98	0/0:1,0:1:3:0,3,32	0/0:7,0:7:21:0,21,221	0/0:3,0:3:9:0,9,101	0/0:6,0:6:18:0,18,189	0/0:1,0:1:3:0,3,32	0/0:3,0:3:9:0,9,95	0/0:3,0:3:9:0,9,93	0/0:5,0:5:15:0,15,152	0/0:2,0:2:6:0,6,63	1/1:0,5:5:12:124,12,0	0/0:4,0:4:9:0,9,97	0/0:5,0:5:12:0,12,136	0/0:6,0:6:15:0,15,157	0/0:7,0:7:18:0,18,188	0/0:2,0:2:6:0,6,63	0/0:1,0:1:3:0,3,32	0/0:5,0:5:15:0,15,160	0/0:5,0:5:15:0,15,158	1/1:0,5:5:9:97,9,0	1/1:0,3:3:6:77,6,0	0/0:4,0:4:9:0,9,109	./.:.:.:.:.	0/0:5,0:5:12:0,12,141	1/1:0,10:10:9:134,9,0	0/0:1,0:1:3:0,3,32	0/0:4,0:4:9:0,9,90	0/0:2,0:2:3:0,3,45	0/0:11,0:11:33:0,33,360
chr1	46887742	.	G	T	1952.71	.	AC=38;AF=0.145;AN=262;BaseQRankSum=2.883;DP=875;Dels=0.00;FS=18.913;HaplotypeScore=0.0978;InbreedingCoeff=0.5211;MLEAC=31;MLEAF=0.118;MQ=44.20;MQ0=21;MQRankSum=4.173;QD=11.55;ReadPosRankSum=-0.772	GT:AD:DP:GQ:PL	0/0:46,0:46:99:0,132,1388	0/0:20,0:20:54:0,54,543	0/0:17,0:17:42:0,42,458	0/0:41,0:41:99:0,102,1040	0/0:13,0:13:36:0,36,367	0/0:10,0:10:24:0,24,263	0/0:13,0:13:33:0,33,340	0/0:2,0:2:6:0,6,63	0/0:1,0:1:3:0,3,32	0/0:14,0:14:42:0,42,422	0/0:3,0:3:9:0,9,95	1/1:0,19:19:30:314,30,0	0/0:15,0:15:42:0,42,430	./.:.:.:.:.	0/0:17,0:17:39:0,39,398	0/0:14,0:14:39:0,39,415	0/0:15,0:15:36:0,36,393	0/0:3,0:3:9:0,9,95	0/0:4,0:4:12:0,12,126	0/0:3,0:3:9:0,9,87	0/0:3,0:3:9:0,9,100	0/0:15,0:15:33:0,33,347	0/0:16,0:16:42:0,42,429	0/0:16,0:16:45:0,45,478	0/0:3,0:3:9:0,9,95	0/0:19,0:19:51:0,51,520	0/0:16,0:16:45:0,45,444	0/0:2,0:2:6:0,6,65	0/0:4,0:4:12:0,12,124	0/0:19,0:19:51:0,51,533	0/0:5,0:5:15:0,15,169	0/0:2,0:2:6:0,6,63	0/0:9,0:9:27:0,27,277	0/0:2,0:2:3:0,3,32	0/0:14,0:14:39:0,39,389	0/0:3,0:3:9:0,9,100	1/1:0,25:25:33:348,33,0	0/0:13,0:13:30:0,30,310	0/0:15,0:15:36:0,36,383	0/0:1,0:1:3:0,3,32	0/0:3,0:3:9:0,9,97	0/0:12,0:12:33:0,33,350	0/0:13,0:13:30:0,30,297	1/1:0,14:14:18:189,18,0	1/1:0,23:23:27:288,27,0	0/1:8,14:22:99:186,0,195	0/0:4,0:4:6:0,6,60	1/1:0,4:4:12:122,12,0	0/0:1,0:1:3:0,3,31	0/0:5,0:5:12:0,12,119	0/0:1,0:1:3:0,3,31	0/0:1,0:1:3:0,3,32	0/0:5,0:5:15:0,15,149	0/0:3,0:3:9:0,9,89	0/1:4,4:8:99:102,0,99	0/0:4,0:4:12:0,12,123	1/1:0,3:3:9:79,9,0	1/1:0,7:7:3:32,3,0	0/0:1,0:1:3:0,3,32	1/1:0,5:5:9:94,9,0	0/0:2,0:2:6:0,6,58	0/0:1,0:1:3:0,3,33	0/0:7,0:7:18:0,18,206	0/0:3,0:3:9:0,9,92	0/0:2,0:2:6:0,6,61	0/0:2,0:2:6:0,6,61	0/0:5,0:5:15:0,15,152	0/0:2,0:2:6:0,6,59	0/0:2,0:2:6:0,6,64	./.:.:.:.:.	0/0:2,0:2:6:0,6,60	./.:.:.:.:.	1/1:0,6:6:9:95,9,0	1/1:0,3:3:3:32,3,0	1/1:0,1:1:3:30,3,0	1/1:0,4:4:3:30,3,0	0/0:4,0:4:6:0,6,75	./.:.:.:.:.	1/1:0,2:2:3:32,3,0	0/0:6,0:6:15:0,15,153	0/0:4,0:4:12:0,12,122	0/0:2,0:2:6:0,6,60	0/0:4,0:4:6:0,6,60	1/1:0,5:5:3:31,3,0	0/0:1,0:1:3:0,3,29	0/0:8,0:8:21:0,21,218	0/0:9,0:9:18:0,18,202	0/0:6,0:6:18:0,18,192	0/0:1,0:1:3:0,3,32	0/0:7,0:7:21:0,21,221	0/0:2,0:2:6:0,6,63	0/0:3,0:3:9:0,9,92	0/0:7,0:7:18:0,18,184	./.:.:.:.:.	0/0:4,0:4:12:0,12,125	0/0:1,0:1:3:0,3,28	0/0:3,0:3:9:0,9,87	0/0:5,0:5:15:0,15,154	0/0:1,0:1:3:0,3,34	0/0:2,0:2:6:0,6,62	0/0:2,0:2:6:0,6,65	0/0:2,0:2:6:0,6,61	0/0:1,0:1:3:0,3,33	0/0:3,0:3:9:0,9,89	0/0:2,0:2:6:0,6,61	0/0:4,0:4:12:0,12,118	0/0:2,0:2:6:0,6,61	0/0:4,0:4:9:0,9,90	0/0:3,0:3:9:0,9,97	./.:.:.:.:.	0/0:6,0:6:18:0,18,172	0/0:3,0:3:9:0,9,97	0/0:6,0:6:18:0,18,179	0/0:3,0:3:3:0,3,32	0/0:5,0:5:9:0,9,90	0/0:3,0:3:9:0,9,90	0/0:5,0:5:12:0,12,119	0/0:2,0:2:6:0,6,63	1/1:0,5:5:12:125,12,0	0/0:4,0:4:9:0,9,92	0/0:5,0:5:12:0,12,134	0/0:5,0:5:12:0,12,120	0/0:7,0:7:15:0,15,156	0/0:2,0:2:3:0,3,32	0/0:1,0:1:3:0,3,32	0/0:4,0:4:12:0,12,128	0/0:3,0:3:9:0,9,96	1/1:0,4:4:6:61,6,0	1/1:0,1:1:3:33,3,0	0/0:4,0:4:9:0,9,107	0/0:1,0:1:3:0,3,28	0/0:5,0:5:12:0,12,139	1/1:0,8:8:6:89,6,0	0/0:1,0:1:3:0,3,31	0/0:4,0:4:9:0,9,90	0/0:2,0:2:3:0,3,45	0/0:12,0:12:27:0,27,281
chr1	46887747	.	A	C	1680.3	.	AC=38;AF=0.146;AN=260;BaseQRankSum=-0.315;DP=864;Dels=0.00;FS=19.817;HaplotypeScore=0.1110;InbreedingCoeff=0.4997;MLEAC=27;MLEAF=0.104;MQ=42.91;MQ0=28;MQRankSum=3.436;QD=9.94;ReadPosRankSum=-2.092	GT:AD:DP:GQ:PL	0/0:48,0:48:99:0,135,1402	0/0:22,0:22:57:0,57,576	0/0:16,0:16:36:0,36,399	0/0:40,0:40:96:0,96,966	0/0:12,0:12:33:0,33,340	0/0:9,0:9:21:0,21,225	0/0:12,0:12:30:0,30,311	0/0:2,0:2:6:0,6,63	0/0:1,0:1:3:0,3,32	0/0:16,0:16:45:0,45,444	0/0:3,0:3:9:0,9,92	1/1:0,18:18:27:277,27,0	0/0:15,0:15:42:0,42,428	./.:.:.:.:.	0/0:16,0:16:36:0,36,361	0/0:12,0:12:33:0,33,346	0/0:17,0:17:42:0,42,453	0/0:3,0:3:9:0,9,95	0/0:5,0:5:15:0,15,149	0/0:3,0:3:9:0,9,88	0/0:4,0:4:9:0,9,97	0/0:14,0:14:30:0,30,318	0/0:15,0:15:36:0,36,364	0/0:15,0:15:42:0,42,441	0/0:3,0:3:9:0,9,95	0/0:17,0:17:48:0,48,485	0/0:14,0:14:39:0,39,385	0/0:2,0:2:6:0,6,61	0/0:3,0:3:9:0,9,94	0/0:18,0:18:45:0,45,472	0/0:5,0:5:15:0,15,162	0/0:2,0:2:6:0,6,62	0/0:8,0:8:24:0,24,240	0/0:2,0:2:3:0,3,24	0/0:13,0:13:36:0,36,363	0/0:3,0:3:9:0,9,95	1/1:0,26:26:33:337,33,0	0/0:13,0:13:30:0,30,304	0/0:16,0:16:36:0,36,374	0/0:1,0:1:3:0,3,32	0/0:3,0:3:9:0,9,97	0/0:10,0:10:30:0,30,294	0/0:13,0:13:30:0,30,294	1/1:0,14:14:15:158,15,0	1/1:0,24:24:27:291,27,0	0/1:7,15:22:99:200,0,165	0/0:4,0:4:6:0,6,61	1/1:0,4:4:12:119,12,0	0/0:1,0:1:3:0,3,30	0/0:5,0:5:9:0,9,93	0/0:1,0:1:3:0,3,30	0/0:1,0:1:3:0,3,32	0/0:6,0:6:15:0,15,144	0/0:3,0:3:9:0,9,89	0/1:4,4:8:92:92,0,97	0/0:4,0:4:12:0,12,123	1/1:0,2:2:3:30,3,0	1/1:0,7:7:3:29,3,0	0/0:1,0:1:3:0,3,32	1/1:0,4:4:6:56,6,0	0/0:3,0:3:6:0,6,57	0/0:1,0:1:3:0,3,33	0/0:6,0:6:15:0,15,165	0/0:4,0:4:12:0,12,116	0/0:2,0:2:6:0,6,59	0/0:2,0:2:6:0,6,59	0/0:5,0:5:15:0,15,156	0/0:2,0:3:6:0,6,57	0/0:2,0:2:6:0,6,62	./.:.:.:.:.	0/0:2,0:2:6:0,6,60	./.:.:.:.:.	1/1:0,6:6:9:86,9,0	1/1:0,3:3:3:29,3,0	1/1:0,1:1:3:30,3,0	1/1:0,5:5:3:30,3,0	0/0:4,0:4:6:0,6,74	./.:.:.:.:.	1/1:0,2:2:3:32,3,0	0/0:6,0:6:15:0,15,151	0/0:4,0:4:12:0,12,121	0/0:3,0:3:6:0,6,59	0/0:4,0:4:6:0,6,61	1/1:0,5:5:3:30,3,0	0/0:1,0:1:3:0,3,29	0/0:8,0:8:21:0,21,222	0/0:9,0:9:18:0,18,201	0/0:6,0:6:18:0,18,185	0/0:1,0:1:3:0,3,30	0/0:7,0:7:21:0,21,224	0/0:2,0:2:6:0,6,63	0/0:3,0:3:9:0,9,89	0/0:7,0:7:18:0,18,184	./.:.:.:.:.	0/0:4,0:4:12:0,12,121	./.:.:.:.:.	0/0:3,0:3:9:0,9,90	0/0:4,0:4:12:0,12,120	0/0:1,0:1:3:0,3,28	0/0:2,0:2:6:0,6,62	0/0:2,0:2:6:0,6,65	0/0:2,0:2:6:0,6,60	0/0:1,0:1:3:0,3,33	0/0:3,0:3:9:0,9,92	0/0:2,0:2:6:0,6,59	0/0:5,0:5:15:0,15,152	0/0:2,0:2:6:0,6,61	0/0:2,0:2:3:0,3,29	0/0:3,0:3:9:0,9,89	./.:.:.:.:.	0/0:5,0:5:15:0,15,147	0/0:3,0:3:9:0,9,91	0/0:5,0:5:15:0,15,148	0/0:3,0:3:3:0,3,32	0/0:5,0:5:9:0,9,91	0/0:3,0:3:9:0,9,89	0/0:5,0:5:12:0,12,118	0/0:2,0:2:6:0,6,61	1/1:0,4:4:9:98,9,0	0/0:2,0:2:3:0,3,30	0/0:5,0:5:12:0,12,133	0/0:5,0:5:12:0,12,117	0/0:7,0:7:15:0,15,153	0/0:2,0:2:3:0,3,31	0/0:1,0:1:3:0,3,32	0/0:3,0:3:9:0,9,88	0/0:5,0:5:12:0,12,124	1/1:0,4:4:6:59,6,0	1/1:0,2:2:3:30,3,0	0/0:4,0:4:9:0,9,107	0/0:1,0:1:3:0,3,31	0/0:3,0:3:9:0,9,94	1/1:0,8:8:6:74,6,0	0/0:1,0:1:3:0,3,31	0/0:2,0:3:3:0,3,44	0/0:2,0:2:3:0,3,45	0/0:15,0:15:24:0,24,261
chr1	46887783	.	C	T	505.53	.	AC=19;AF=0.090;AN=212;BaseQRankSum=-2.286;DP=767;Dels=0.00;FS=24.896;HaplotypeScore=0.0279;InbreedingCoeff=0.2653;MLEAC=15;MLEAF=0.071;MQ=28.96;MQ0=68;MQRankSum=2.616;QD=3.61;ReadPosRankSum=1.667	GT:AD:DP:GQ:PL	0/0:34,0:34:72:0,72,771	0/0:23,0:23:45:0,45,485	0/0:12,0:12:15:0,15,174	0/0:33,0:33:48:0,48,505	0/0:11,0:11:18:0,18,194	0/0:7,0:7:9:0,9,96	0/0:9,0:9:12:0,12,121	./.:.:.:.:.	./.:.:.:.:.	0/0:17,0:17:33:0,33,346	0/0:2,0:2:6:0,6,59	1/1:0,20:20:3:29,3,0	0/0:13,0:13:33:0,33,352	./.:.:.:.:.	0/0:13,0:13:12:0,12,122	0/0:13,0:13:27:0,27,272	0/0:17,0:17:27:0,27,313	0/0:1,0:1:3:0,3,32	0/0:5,0:5:12:0,12,129	0/0:3,0:3:3:0,3,30	0/0:2,0:2:3:0,3,32	0/0:13,0:13:15:0,15,172	0/0:14,0:14:24:0,24,252	0/0:10,0:10:12:0,12,128	0/0:2,0:2:3:0,3,32	0/0:11,0:11:21:0,21,238	0/0:19,0:19:30:0,30,327	0/0:2,0:2:3:0,3,32	0/0:1,0:1:3:0,3,34	0/0:12,0:12:24:0,24,265	0/0:2,0:2:3:0,3,32	0/0:1,0:1:3:0,3,28	0/0:5,0:5:15:0,15,157	./.:.:.:.:.	0/0:9,0:9:6:0,6,67	0/0:2,0:2:3:0,3,33	1/1:0,25:25:21:220,21,0	0/0:5,0:5:6:0,6,64	0/0:10,0:10:18:0,18,190	./.:.:.:.:.	./.:.:.:.:.	0/0:7,0:7:15:0,15,162	0/0:17,0:17:24:0,24,256	1/1:0,24:24:6:63,6,0	1/1:0,25:25:9:96,9,0	0/1:5,12:17:55:55,0,139	0/0:6,0:6:3:0,3,33	./.:.:.:.:.	./.:.:.:.:.	0/0:6,0:6:3:0,3,32	./.:.:.:.:.	./.:.:.:.:.	0/0:4,0:4:9:0,9,97	0/0:3,0:3:6:0,6,67	0/0:4,0:4:3:0,3,34	0/0:3,0:3:6:0,6,58	1/1:0,1:1:3:32,3,0	1/1:0,12:12:3:33,3,0	0/0:1,0:1:3:0,3,31	./.:.:.:.:.	0/0:3,0:3:3:0,3,32	0/0:1,0:1:3:0,3,32	0/0:1,0:1:3:0,3,32	0/0:4,0:4:9:0,9,95	0/0:1,0:1:3:0,3,33	0/0:2,0:2:3:0,3,34	0/0:1,0:1:3:0,3,34	0/0:6,0:6:9:0,9,97	./.:.:.:.:.	./.:.:.:.:.	0/0:3,0:3:9:0,9,93	./.:.:.:.:.	./.:.:.:.:.	./.:.:.:.:.	1/1:0,3:3:6:63,6,0	./.:.:.:.:.	0/0:5,0:5:3:0,3,45	./.:.:.:.:.	./.:.:.:.:.	0/0:4,0:4:3:0,3,32	0/0:3,0:3:9:0,9,97	0/0:3,0:3:6:0,6,62	0/0:5,0:5:3:0,3,28	./.:.:.:.:.	0/0:4,0:4:3:0,3,32	0/0:7,0:7:15:0,15,153	0/0:5,0:5:6:0,6,79	0/0:4,0:4:9:0,9,92	0/0:2,0:2:3:0,3,34	0/0:1,0:1:3:0,3,32	0/0:1,0:1:3:0,3,33	0/0:2,0:2:6:0,6,67	0/0:5,0:5:9:0,9,96	./.:.:.:.:.	0/0:1,0:1:3:0,3,30	./.:.:.:.:.	./.:.:.:.:.	0/0:5,0:5:12:0,12,130	./.:.:.:.:.	0/0:2,0:2:3:0,3,31	0/0:2,0:2:3:0,3,32	0/0:1,0:1:3:0,3,32	./.:.:.:.:.	0/0:5,0:5:9:0,9,95	0/0:1,0:1:3:0,3,34	0/0:3,0:3:9:0,9,97	0/0:1,0:1:3:0,3,30	0/0:4,0:4:6:0,6,63	0/0:3,0:3:6:0,6,65	./.:.:.:.:.	0/0:6,0:6:9:0,9,94	0/0:3,0:3:6:0,6,67	0/0:7,0:7:12:0,12,129	0/0:4,0:4:3:0,3,32	0/0:6,0:6:9:0,9,94	0/0:5,0:5:6:0,6,67	0/0:6,0:6:9:0,9,97	0/0:1,0:1:3:0,3,32	./.:.:.:.:.	0/0:2,0:2:3:0,3,33	0/0:6,0:6:9:0,9,97	0/0:5,0:5:9:0,9,98	0/0:5,0:5:3:0,3,32	./.:.:.:.:.	0/0:1,0:1:3:0,3,34	./.:.:.:.:.	0/0:4,0:4:3:0,3,32	1/1:0,4:4:3:32,3,0	./.:.:.:.:.	0/0:1,0:1:3:0,3,32	./.:.:.:.:.	0/0:4,0:4:9:0,9,89	1/1:0,9:9:6:74,6,0	0/0:3,0:3:3:0,3,32	0/0:2,0:2:3:0,3,45	0/0:2,0:3:3:0,3,45	0/0:18,0:18:24:0,24,249
chr1	46887795	.	A	G	369.8	.	AC=19;AF=0.103;AN=184;BaseQRankSum=0.998;DP=698;Dels=0.00;FS=31.965;HaplotypeScore=0.0299;InbreedingCoeff=0.2768;MLEAC=15;MLEAF=0.082;MQ=26.02;MQ0=71;MQRankSum=4.175;QD=2.87;ReadPosRankSum=2.205	GT:AD:DP:GQ:PL	0/0:31,0:31:60:0,60,643	0/0:20,0:20:33:0,33,350	0/0:12,0:12:12:0,12,139	0/0:29,0:29:33:0,33,336	0/0:12,0:12:21:0,21,219	0/0:5,0:5:6:0,6,59	0/0:8,0:8:9:0,9,92	./.:.:.:.:.	./.:.:.:.:.	0/0:16,0:16:30:0,30,311	./.:.:.:.:.	1/1:0,20:20:3:31,3,0	0/0:11,0:11:27:0,27,283	./.:.:.:.:.	0/0:11,0:11:12:0,12,134	0/0:12,0:12:24:0,24,241	0/0:16,0:16:27:0,27,289	./.:.:.:.:.	0/0:4,0:4:9:0,9,93	./.:.:.:.:.	0/0:2,0:2:3:0,3,30	0/0:10,0:10:9:0,9,89	0/0:12,0:12:18:0,18,179	0/0:9,0:9:9:0,9,93	0/0:2,0:2:3:0,3,30	0/0:10,0:10:21:0,21,212	0/0:19,0:19:30:0,30,313	./.:.:.:.:.	0/0:1,0:1:3:0,3,31	0/0:12,0:12:24:0,24,244	0/0:3,0:3:3:0,3,30	./.:.:.:.:.	0/0:5,0:5:15:0,15,149	./.:.:.:.:.	0/0:11,0:11:9:0,9,100	0/0:2,0:2:3:0,3,31	1/1:0,21:21:15:161,15,0	0/0:5,0:5:6:0,6,60	0/0:8,0:8:12:0,12,123	./.:.:.:.:.	./.:.:.:.:.	0/0:6,0:6:12:0,12,124	0/0:17,0:17:21:0,21,211	1/1:0,22:22:3:32,3,0	1/1:0,24:24:6:60,6,0	0/1:4,11:15:44:44,0,102	0/0:6,0:6:3:0,3,32	./.:.:.:.:.	./.:.:.:.:.	0/0:6,0:6:3:0,3,30	./.:.:.:.:.	./.:.:.:.:.	0/0:4,0:4:9:0,9,97	0/0:3,0:3:6:0,6,59	./.:.:.:.:.	./.:.:.:.:.	1/1:0,1:1:3:32,3,0	1/1:0,12:12:3:32,3,0	0/0:1,0:1:3:0,3,31	1/1:0,3:3:3:33,3,0	0/0:4,0:4:3:0,3,31	0/0:1,0:1:3:0,3,30	0/0:2,0:2:3:0,3,30	0/0:4,0:4:9:0,9,93	0/0:1,0:1:3:0,3,28	./.:.:.:.:.	./.:.:.:.:.	0/0:5,0:5:6:0,6,65	./.:.:.:.:.	./.:.:.:.:.	0/0:3,0:3:9:0,9,91	./.:.:.:.:.	./.:.:.:.:.	./.:.:.:.:.	1/1:0,2:2:3:31,3,0	./.:.:.:.:.	./.:.:.:.:.	./.:.:.:.:.	./.:.:.:.:.	0/0:4,0:4:3:0,3,34	0/0:3,0:3:9:0,9,94	0/0:3,0:3:6:0,6,59	0/0:5,0:5:3:0,3,28	./.:.:.:.:.	0/0:4,0:4:3:0,3,32	0/0:4,0:4:6:0,6,61	./.:.:.:.:.	0/0:2,0:2:3:0,3,30	0/0:2,0:2:3:0,3,31	0/0:1,0:1:3:0,3,30	0/0:1,0:1:3:0,3,30	0/0:1,0:1:3:0,3,33	0/0:5,0:5:9:0,9,93	./.:.:.:.:.	./.:.:.:.:.	./.:.:.:.:.	./.:.:.:.:.	0/0:4,0:4:9:0,9,90	./.:.:.:.:.	./.:.:.:.:.	0/0:2,0:2:3:0,3,30	0/0:1,0:1:3:0,3,32	./.:.:.:.:.	0/0:5,0:5:9:0,9,87	./.:.:.:.:.	0/0:2,0:2:6:0,6,63	./.:.:.:.:.	0/0:4,0:4:6:0,6,59	0/0:3,0:3:6:0,6,61	./.:.:.:.:.	0/0:6,0:6:9:0,9,97	0/0:3,0:3:6:0,6,63	0/0:7,0:7:12:0,12,118	0/0:4,0:4:3:0,3,30	0/0:5,0:5:6:0,6,57	0/0:4,0:4:3:0,3,32	0/0:5,0:5:6:0,6,64	0/0:1,0:1:3:0,3,32	./.:.:.:.:.	0/0:2,0:2:3:0,3,28	0/0:6,0:6:9:0,9,88	0/0:5,0:5:9:0,9,99	0/0:5,0:5:3:0,3,31	./.:.:.:.:.	0/0:1,0:1:3:0,3,30	./.:.:.:.:.	0/0:4,0:4:3:0,3,32	./.:.:.:.:.	./.:.:.:.:.	0/0:1,0:1:3:0,3,32	0/0:3,0:3:3:0,3,31	0/0:3,0:3:9:0,9,94	1/1:0,9:9:6:89,6,0	0/0:3,0:3:3:0,3,32	0/0:2,0:2:3:0,3,45	0/0:2,0:3:3:0,3,45	0/0:17,0:17:21:0,21,219
chr1	46887796	.	G	A	372.04	.	AC=19;AF=0.103;AN=184;BaseQRankSum=-0.381;DP=698;Dels=0.00;FS=31.494;HaplotypeScore=0.0299;InbreedingCoeff=0.2734;MLEAC=15;MLEAF=0.082;MQ=25.98;MQ0=71;MQRankSum=3.818;QD=2.86;ReadPosRankSum=2.203	GT:AD:DP:GQ:PL	0/0:30,0:30:57:0,57,622	0/0:20,0:20:33:0,33,355	0/0:12,0:12:12:0,12,141	0/0:29,0:29:33:0,33,337	0/0:11,0:11:21:0,21,222	0/0:5,0:5:6:0,6,61	0/0:8,0:8:9:0,9,92	./.:.:.:.:.	./.:.:.:.:.	0/0:16,0:16:30:0,30,320	./.:.:.:.:.	1/1:0,19:19:3:32,3,0	0/0:11,0:11:27:0,27,288	./.:.:.:.:.	0/0:12,0:12:12:0,12,134	0/0:12,0:12:24:0,24,247	0/0:16,0:16:27:0,27,299	./.:.:.:.:.	0/0:4,0:4:9:0,9,93	./.:.:.:.:.	0/0:2,0:2:3:0,3,31	0/0:10,0:10:9:0,9,92	0/0:12,0:12:18:0,18,183	0/0:9,0:9:9:0,9,93	0/0:2,0:2:3:0,3,31	0/0:10,0:10:21:0,21,219	0/0:20,0:20:30:0,30,323	./.:.:.:.:.	0/0:1,0:1:3:0,3,32	0/0:12,0:12:24:0,24,261	0/0:3,0:3:3:0,3,31	./.:.:.:.:.	0/0:5,0:5:15:0,15,153	./.:.:.:.:.	0/0:12,0:12:12:0,12,134	0/0:2,0:2:3:0,3,32	1/1:0,23:23:15:161,15,0	0/0:5,0:5:6:0,6,60	0/0:8,0:8:12:0,12,125	./.:.:.:.:.	./.:.:.:.:.	0/0:6,0:6:12:0,12,125	0/0:17,0:17:21:0,21,217	1/1:0,22:22:3:32,3,0	1/1:0,24:24:6:61,6,0	0/1:4,11:15:43:43,0,103	0/0:6,0:6:3:0,3,29	./.:.:.:.:.	./.:.:.:.:.	0/0:7,0:7:3:0,3,30	./.:.:.:.:.	./.:.:.:.:.	0/0:4,0:4:9:0,9,92	0/0:3,0:3:6:0,6,67	./.:.:.:.:.	./.:.:.:.:.	1/1:0,1:1:3:32,3,0	1/1:0,12:12:3:32,3,0	0/0:1,0:1:3:0,3,32	1/1:0,3:3:3:34,3,0	0/0:4,0:4:3:0,3,30	0/0:1,0:1:3:0,3,31	0/0:2,0:2:3:0,3,31	0/0:4,0:4:9:0,9,94	0/0:1,0:1:3:0,3,30	./.:.:.:.:.	./.:.:.:.:.	0/0:5,0:5:6:0,6,66	./.:.:.:.:.	./.:.:.:.:.	0/0:3,0:3:9:0,9,91	./.:.:.:.:.	./.:.:.:.:.	./.:.:.:.:.	1/1:0,2:2:3:31,3,0	./.:.:.:.:.	./.:.:.:.:.	./.:.:.:.:.	./.:.:.:.:.	0/0:5,0:5:3:0,3,34	0/0:3,0:3:9:0,9,97	0/0:3,0:3:3:0,3,31	0/0:5,0:5:3:0,3,28	./.:.:.:.:.	0/0:4,0:4:3:0,3,32	0/0:4,0:4:6:0,6,63	./.:.:.:.:.	0/0:2,0:2:3:0,3,28	0/0:2,0:2:3:0,3,32	0/0:1,0:1:3:0,3,30	0/0:1,0:1:3:0,3,29	0/0:1,0:1:3:0,3,34	0/0:5,0:5:9:0,9,96	./.:.:.:.:.	./.:.:.:.:.	./.:.:.:.:.	./.:.:.:.:.	0/0:4,0:4:9:0,9,93	./.:.:.:.:.	./.:.:.:.:.	0/0:2,0:2:3:0,3,32	0/0:1,0:1:3:0,3,32	./.:.:.:.:.	0/0:5,0:5:9:0,9,91	./.:.:.:.:.	0/0:2,0:2:6:0,6,65	./.:.:.:.:.	0/0:4,0:4:6:0,6,61	0/0:3,0:3:6:0,6,61	./.:.:.:.:.	0/0:6,0:6:9:0,9,101	0/0:3,0:3:6:0,6,63	0/0:7,0:7:12:0,12,125	0/0:4,0:4:3:0,3,31	0/0:5,0:5:6:0,6,55	0/0:4,0:4:3:0,3,34	0/0:5,0:5:6:0,6,64	0/0:1,0:1:3:0,3,35	./.:.:.:.:.	0/0:2,0:2:3:0,3,30	0/0:5,0:5:6:0,6,62	0/0:4,0:4:9:0,9,102	0/0:5,0:5:3:0,3,32	./.:.:.:.:.	0/0:1,0:1:3:0,3,31	./.:.:.:.:.	0/0:4,0:4:3:0,3,32	./.:.:.:.:.	./.:.:.:.:.	0/0:1,0:1:3:0,3,32	0/0:3,0:3:3:0,3,26	0/0:3,0:3:9:0,9,93	1/1:0,9:9:6:89,6,0	0/0:3,0:3:3:0,3,33	0/0:2,0:2:3:0,3,45	0/0:2,0:3:3:0,3,45	0/0:15,0:15:21:0,21,212
chr1	46890467	.	T	C	5102.09	.	AC=38;AF=0.143;AN=266;BaseQRankSum=5.905;DP=1268;Dels=0.00;FS=14.992;HaplotypeScore=0.2428;InbreedingCoeff=0.6201;MLEAC=31;MLEAF=0.117;MQ=59.33;MQ0=0;MQRankSum=-0.218;QD=24.77;ReadPosRankSum=-0.149	GT:AD:DP:GQ:PL	0/0:80,0:80:99:0,241,2524	0/0:22,0:22:66:0,66,673	0/0:18,0:18:54:0,54,540	0/0:62,0:62:99:0,186,1863	0/0:20,0:20:48:0,48,550	0/0:23,0:23:69:0,69,680	0/0:25,0:25:66:0,66,703	0/0:3,0:3:9:0,9,95	0/1:1,3:4:20:83,0,20	0/0:19,0:19:57:0,57,584	0/0:1,0:1:3:0,3,34	1/1:0,36:36:99:1122,105,0	0/0:25,0:25:72:0,72,749	0/0:3,0:3:9:0,9,91	0/0:24,0:24:72:0,72,725	0/0:28,0:28:84:0,84,844	0/0:22,0:22:66:0,66,663	0/1:2,1:3:24:24,0,50	0/0:10,0:10:24:0,24,279	0/0:7,0:7:21:0,21,203	0/0:5,0:5:15:0,15,153	0/0:16,0:16:42:0,42,442	0/0:33,0:33:93:0,93,976	0/0:38,0:38:99:0,114,1154	0/0:4,0:4:12:0,12,125	0/0:17,0:17:51:0,51,515	0/0:22,0:22:57:0,57,606	0/0:6,0:6:18:0,18,178	0/0:6,0:6:18:0,18,189	0/0:31,0:31:84:0,84,891	0/0:2,0:2:6:0,6,64	0/0:7,0:7:21:0,21,225	0/0:27,0:27:81:0,81,819	0/0:5,0:5:15:0,15,162	0/0:18,0:18:51:0,51,527	0/0:12,0:12:36:0,36,373	1/1:0,18:18:51:561,51,0	0/0:8,0:8:24:0,24,239	0/0:8,0:8:21:0,21,230	0/0:5,0:5:15:0,15,161	0/0:4,0:4:12:0,12,126	0/0:16,0:16:48:0,48,493	0/0:17,0:17:51:0,51,514	1/1:0,29:29:87:915,87,0	1/1:0,22:22:66:685,66,0	0/1:12,21:33:99:530,0,250	0/0:6,0:6:15:0,15,169	1/1:0,2:2:6:62,6,0	0/0:2,0:2:6:0,6,61	0/0:6,0:6:18:0,18,185	0/0:3,0:3:9:0,9,92	0/0:2,0:2:6:0,6,63	0/0:5,0:5:15:0,15,159	0/0:2,0:2:6:0,6,59	0/1:4,2:6:43:43,0,102	0/0:3,0:3:9:0,9,93	1/1:0,1:1:3:31,3,0	1/1:0,11:11:30:335,30,0	0/0:3,0:3:9:0,9,86	1/1:0,9:9:24:264,24,0	0/0:3,0:3:9:0,9,91	0/0:1,0:1:3:0,3,31	0/0:7,0:7:21:0,21,214	0/0:6,0:6:18:0,18,185	0/0:3,0:3:9:0,9,88	0/0:5,0:5:15:0,15,152	0/0:8,0:8:21:0,21,226	0/0:6,0:6:18:0,18,184	0/0:3,0:3:9:0,9,87	1/1:0,1:1:3:32,3,0	0/0:1,0:1:3:0,3,29	0/0:8,0:8:24:0,24,237	1/1:0,2:2:6:63,6,0	1/1:0,6:6:15:169,15,0	1/1:0,2:2:6:61,6,0	1/1:0,2:2:3:45,3,0	./.:.:.:.:.	0/0:3,0:3:9:0,9,97	./.:.:.:.:.	0/0:4,0:4:12:0,12,118	0/0:8,0:8:24:0,24,247	0/0:2,0:2:6:0,6,61	0/0:6,0:6:18:0,18,185	1/1:0,7:7:21:225,21,0	0/0:4,0:4:12:0,12,120	0/0:6,0:6:18:0,18,193	0/0:10,0:10:30:0,30,310	0/0:6,0:6:18:0,18,184	0/0:7,0:7:21:0,21,214	0/0:8,0:9:24:0,24,256	0/0:2,0:2:6:0,6,59	0/0:7,0:7:21:0,21,206	0/0:2,0:2:6:0,6,63	0/0:2,0:2:6:0,6,68	0/0:4,0:4:12:0,12,124	0/0:2,0:2:6:0,6,59	0/0:4,0:4:12:0,12,120	0/0:4,0:4:12:0,12,126	0/0:1,0:1:3:0,3,32	0/0:8,0:8:24:0,24,249	0/0:8,0:8:24:0,24,253	0/0:1,0:1:3:0,3,29	0/0:2,0:2:6:0,6,61	0/0:4,0:4:12:0,12,122	0/0:2,0:2:6:0,6,63	0/0:5,0:5:15:0,15,156	0/0:4,0:4:12:0,12,132	0/0:12,0:12:36:0,36,355	0/0:5,0:5:15:0,15,153	0/0:4,0:4:12:0,12,123	0/0:6,0:6:18:0,18,180	0/0:5,0:5:15:0,15,153	0/0:8,0:8:24:0,24,241	0/0:6,0:6:18:0,18,183	0/0:3,0:3:9:0,9,95	0/0:5,0:5:15:0,15,156	0/0:4,0:4:12:0,12,122	0/0:2,0:2:6:0,6,59	1/1:0,5:5:15:164,15,0	0/0:4,0:4:12:0,12,117	0/0:7,0:7:21:0,21,214	0/0:6,0:6:18:0,18,183	0/0:10,0:10:24:0,24,274	0/0:4,0:4:12:0,12,121	0/0:3,0:3:9:0,9,95	0/0:8,0:8:24:0,24,241	0/0:2,0:2:6:0,6,61	1/1:0,2:2:6:64,6,0	./.:.:.:.:.	0/0:3,0:3:6:0,6,75	./.:.:.:.:.	0/0:2,0:3:3:0,3,45	1/1:0,5:5:6:89,6,0	0/0:4,0:5:9:0,9,104	0/0:6,0:6:9:0,9,134	0/0:4,0:4:6:0,6,89	0/0:28,0:28:84:0,84,955
chr1	46890624	.	G	A	4109.32	.	AC=42;AF=0.160;AN=262;BaseQRankSum=0.516;DP=1034;Dels=0.00;FS=1.909;HaplotypeScore=0.0966;InbreedingCoeff=0.6253;MLEAC=39;MLEAF=0.149;MQ=59.33;MQ0=0;MQRankSum=-1.539;QD=23.35;ReadPosRankSum=0.142	GT:AD:DP:GQ:PL	0/0:78,0:78:99:0,235,2484	0/0:19,0:19:57:0,57,599	0/0:16,0:16:48:0,48,504	0/0:38,0:38:99:0,105,1115	0/0:21,0:21:57:0,57,625	0/0:17,0:17:51:0,51,514	0/0:19,0:19:54:0,54,576	0/0:5,0:5:15:0,15,162	1/1:0,1:1:3:32,3,0	0/0:17,0:17:51:0,51,520	0/0:3,0:3:9:0,9,92	1/1:0,29:29:87:895,87,0	0/0:14,0:14:42:0,42,434	0/0:1,0:1:3:0,3,31	0/0:21,0:21:63:0,63,660	0/0:23,0:23:69:0,69,704	0/0:13,0:13:39:0,39,400	0/0:4,0:4:9:0,9,95	0/0:4,0:4:12:0,12,118	0/0:4,0:4:12:0,12,118	0/0:3,0:3:9:0,9,96	0/0:8,0:8:21:0,21,228	0/0:27,0:27:72:0,72,792	0/0:35,0:35:90:0,90,1004	0/0:3,0:3:9:0,9,97	0/0:17,0:17:51:0,51,525	0/0:10,0:10:30:0,30,316	0/0:5,0:5:15:0,15,159	0/0:6,0:6:18:0,18,192	0/0:15,1:16:18:0,18,422	0/0:5,0:5:15:0,15,160	0/0:7,0:7:21:0,21,223	0/0:17,0:17:51:0,51,515	0/0:3,0:3:9:0,9,101	0/0:17,0:17:51:0,51,541	0/0:4,0:4:12:0,12,125	1/1:0,8:8:24:252,24,0	0/0:9,0:9:24:0,24,258	0/0:12,0:12:36:0,36,366	0/0:4,0:4:12:0,12,124	0/0:2,0:2:6:0,6,63	0/0:16,0:16:48:0,48,494	0/0:13,0:13:39:0,39,398	1/1:0,15:15:45:459,45,0	1/1:0,18:18:54:545,54,0	0/1:10,6:16:99:125,0,268	0/0:8,0:8:24:0,24,252	1/1:0,3:3:9:97,9,0	0/0:3,0:3:9:0,9,92	0/0:6,0:6:18:0,18,188	0/0:1,0:1:3:0,3,32	0/0:3,0:3:9:0,9,95	0/0:6,0:6:18:0,18,188	0/0:3,0:3:9:0,9,97	0/1:6,2:8:37:37,0,159	0/1:2,1:3:13:13,0,56	1/1:0,7:7:15:183,15,0	1/1:0,11:11:33:339,33,0	0/0:2,0:2:6:0,6,62	1/1:0,8:8:24:245,24,0	0/0:4,0:4:12:0,12,113	./.:.:.:.:.	0/0:5,0:5:15:0,15,153	0/0:2,0:2:6:0,6,61	0/0:6,0:6:18:0,18,189	0/0:6,0:6:18:0,18,184	0/0:5,0:5:15:0,15,155	0/0:6,0:6:18:0,18,184	0/0:5,0:5:15:0,15,161	1/1:0,5:5:15:158,15,0	0/0:1,0:1:3:0,3,32	0/0:1,0:1:3:0,3,32	1/1:0,5:5:15:153,15,0	1/1:0,6:6:18:184,18,0	1/1:0,9:9:24:262,24,0	1/1:0,3:3:9:90,9,0	0/0:6,0:6:18:0,18,190	./.:.:.:.:.	1/1:0,3:3:9:97,9,0	0/0:8,0:8:15:0,15,195	0/0:3,0:3:9:0,9,92	0/0:3,0:3:9:0,9,92	0/0:5,0:5:15:0,15,158	1/1:0,3:3:9:95,9,0	0/0:2,0:2:6:0,6,55	0/0:2,0:2:3:0,3,34	0/0:6,0:6:18:0,18,182	0/0:8,1:9:24:0,24,255	0/0:2,0:2:6:0,6,61	0/0:8,0:8:24:0,24,252	0/0:3,0:3:9:0,9,92	0/0:6,0:6:18:0,18,178	0/0:3,0:3:9:0,9,96	0/0:5,0:5:15:0,15,158	0/0:3,0:3:9:0,9,97	./.:.:.:.:.	0/0:4,0:4:12:0,12,128	0/0:1,0:1:3:0,3,31	0/0:2,0:2:6:0,6,59	0/0:4,0:4:12:0,12,122	0/0:4,0:4:12:0,12,125	0/0:1,0:1:3:0,3,32	0/0:3,0:3:9:0,9,95	0/0:2,0:2:6:0,6,61	0/0:2,0:2:6:0,6,63	0/0:5,0:5:15:0,15,152	0/1:5,2:7:48:48,0,105	0/0:2,0:2:6:0,6,63	0/0:1,0:1:3:0,3,30	0/0:2,0:2:6:0,6,59	0/0:10,0:10:30:0,30,311	0/0:1,0:1:3:0,3,30	0/0:12,0:12:33:0,33,351	0/0:6,0:6:18:0,18,184	0/0:4,0:4:12:0,12,126	0/0:5,0:6:15:0,15,155	0/0:6,0:6:18:0,18,188	0/0:5,0:5:15:0,15,158	./.:.:.:.:.	0/0:2,0:2:6:0,6,62	0/0:1,0:1:3:0,3,31	0/0:4,0:4:12:0,12,126	0/0:4,0:4:12:0,12,117	0/0:1,0:1:3:0,3,30	0/0:2,0:2:6:0,6,63	0/0:4,0:4:12:0,12,125	0/0:10,0:10:30:0,30,313	1/1:0,5:5:15:156,15,0	1/1:0,1:1:3:33,3,0	0/0:6,0:6:12:0,12,152	0/0:2,0:2:3:0,3,45	0/0:6,0:6:12:0,12,152	1/1:0,2:2:3:45,3,0	0/0:4,0:4:6:0,6,89	./.:.:.:.:.	./.:.:.:.:.	0/0:24,0:24:72:0,72,772
chr1	46890628	.	A	T	4168.19	.	AC=44;AF=0.167;AN=264;BaseQRankSum=-0.320;DP=1096;Dels=0.00;FS=3.677;HaplotypeScore=0.1118;InbreedingCoeff=0.6390;MLEAC=41;MLEAF=0.155;MQ=59.37;MQ0=0;MQRankSum=-0.685;QD=22.41;ReadPosRankSum=-0.109	GT:AD:DP:GQ:PL	0/0:85,0:85:99:0,256,2733	0/0:19,0:19:57:0,57,599	0/0:17,0:17:51:0,51,519	0/0:37,0:37:99:0,102,1095	0/0:20,0:20:54:0,54,590	0/0:20,0:20:60:0,60,611	0/0:19,0:19:54:0,54,579	0/0:5,0:5:15:0,15,164	1/1:0,1:1:3:31,3,0	0/0:18,0:18:51:0,51,533	0/0:3,0:3:9:0,9,98	1/1:0,29:29:87:877,87,0	0/0:12,0:12:36:0,36,379	0/0:1,0:1:3:0,3,31	0/0:24,0:24:72:0,72,753	0/0:25,0:25:75:0,75,765	0/0:16,0:16:48:0,48,500	0/0:4,0:4:12:0,12,129	0/0:5,0:5:15:0,15,153	0/0:5,0:5:15:0,15,147	0/0:3,0:3:9:0,9,97	0/0:10,0:10:24:0,24,256	0/0:31,0:31:84:0,84,917	0/0:37,0:37:96:0,96,1076	0/0:3,0:3:9:0,9,97	0/0:18,0:18:54:0,54,539	0/0:14,0:14:39:0,39,399	0/0:5,0:5:15:0,15,162	0/0:6,0:6:18:0,18,191	0/0:20,0:20:54:0,54,580	0/0:5,0:5:15:0,15,163	0/0:7,0:7:21:0,21,227	0/0:20,0:20:60:0,60,604	0/0:3,0:3:9:0,9,96	0/0:18,0:18:54:0,54,562	0/0:3,0:3:9:0,9,96	1/1:0,10:10:30:306,30,0	0/0:10,0:10:27:0,27,292	0/0:14,0:14:42:0,42,428	0/0:5,0:5:15:0,15,162	0/0:2,0:2:6:0,6,61	0/0:19,0:19:57:0,57,578	0/0:11,0:11:33:0,33,333	1/1:0,15:15:45:447,45,0	1/1:0,18:18:54:541,54,0	0/1:14,6:20:99:113,0,375	0/0:9,0:9:27:0,27,284	1/1:0,3:3:9:88,9,0	0/0:2,0:2:6:0,6,61	0/0:5,0:5:15:0,15,160	0/0:1,0:1:3:0,3,32	0/0:3,0:3:9:0,9,97	0/0:7,0:7:21:0,21,222	0/0:4,0:4:12:0,12,120	0/1:6,3:9:65:65,0,157	0/1:2,1:3:13:13,0,54	1/1:0,7:7:15:182,15,0	1/1:0,13:13:39:395,39,0	0/0:2,0:2:6:0,6,63	1/1:0,8:8:24:240,24,0	0/0:4,0:4:12:0,12,122	./.:.:.:.:.	0/0:6,0:6:18:0,18,186	0/0:2,0:2:6:0,6,61	0/0:6,0:6:18:0,18,189	0/0:6,0:6:18:0,18,191	0/0:4,0:4:12:0,12,120	0/0:6,0:6:18:0,18,184	0/0:5,0:5:15:0,15,160	1/1:0,5:5:15:148,15,0	0/0:1,0:1:3:0,3,32	0/0:2,0:2:6:0,6,63	1/1:0,6:6:18:179,18,0	1/1:0,5:5:15:150,15,0	1/1:0,9:9:24:258,24,0	1/1:0,3:3:9:90,9,0	0/0:6,0:6:18:0,18,193	0/0:1,0:1:3:0,3,33	1/1:0,4:4:12:123,12,0	0/0:10,0:10:18:0,18,238	0/0:3,0:3:9:0,9,99	0/0:3,0:3:9:0,9,95	0/0:5,0:5:15:0,15,156	1/1:0,2:2:6:61,6,0	0/0:2,0:2:6:0,6,61	0/0:2,0:2:3:0,3,34	0/0:6,0:6:18:0,18,190	0/0:6,0:6:18:0,18,192	0/0:2,0:2:6:0,6,61	0/0:8,0:8:24:0,24,252	0/0:4,0:4:12:0,12,124	0/0:5,0:5:15:0,15,148	0/0:3,0:3:9:0,9,97	0/0:5,0:5:15:0,15,158	0/0:3,0:3:9:0,9,97	0/0:1,0:1:3:0,3,22	0/0:5,0:5:15:0,15,160	0/0:2,0:2:6:0,6,60	0/0:2,0:2:6:0,6,61	0/0:4,0:4:12:0,12,124	0/0:4,0:4:12:0,12,121	0/0:1,0:1:3:0,3,33	0/0:5,0:5:15:0,15,155	0/0:1,0:1:3:0,3,29	0/0:2,0:2:6:0,6,63	0/0:4,0:4:12:0,12,127	0/1:5,2:7:42:42,0,137	0/0:3,0:3:9:0,9,93	./.:.:.:.:.	0/0:4,0:4:12:0,12,122	0/0:11,0:11:33:0,33,339	./.:.:.:.:.	0/0:12,0:12:33:0,33,351	0/0:5,0:5:15:0,15,157	0/0:3,0:3:9:0,9,97	0/0:6,0:6:18:0,18,192	0/0:6,0:6:18:0,18,186	0/0:5,0:5:15:0,15,152	1/1:0,1:1:3:31,3,0	0/0:4,0:4:12:0,12,121	0/0:1,0:1:3:0,3,31	0/0:5,0:5:15:0,15,156	0/0:4,0:4:12:0,12,127	0/0:1,0:1:3:0,3,33	0/0:2,0:2:6:0,6,61	0/0:4,0:4:12:0,12,122	0/0:10,0:10:30:0,30,316	1/1:0,5:5:15:154,15,0	1/1:0,1:1:3:32,3,0	0/0:6,0:6:12:0,12,153	0/0:2,0:2:3:0,3,45	0/0:7,0:7:15:0,15,181	1/1:0,2:2:3:45,3,0	0/0:4,0:4:6:0,6,89	./.:.:.:.:.	./.:.:.:.:.	0/0:26,0:26:78:0,78,865
chr1	46890675	.	G	T	3004.17	.	AC=38;AF=0.144;AN=264;BaseQRankSum=-6.909;DP=951;Dels=0.00;FS=0.728;HaplotypeScore=0.1592;InbreedingCoeff=0.5546;MLEAC=32;MLEAF=0.121;MQ=59.45;MQ0=0;MQRankSum=0.177;QD=20.44;ReadPosRankSum=-0.664	GT:AD:DP:GQ:PL	0/0:76,0:76:99:0,229,2470	0/0:14,0:14:42:0,42,450	0/0:10,0:10:30:0,30,309	0/0:34,0:34:99:0,99,1032	0/0:12,0:12:33:0,33,364	0/0:15,0:15:45:0,45,470	0/0:16,0:16:45:0,45,485	0/0:2,0:2:6:0,6,61	0/0:3,0:3:9:0,9,94	0/0:18,0:18:51:0,51,556	0/0:2,0:2:6:0,6,61	1/1:0,18:18:48:506,48,0	0/0:8,0:8:24:0,24,248	0/0:1,0:1:3:0,3,32	0/0:20,0:20:57:0,57,613	0/0:23,0:23:69:0,69,710	0/0:14,0:14:39:0,39,427	0/0:3,0:3:9:0,9,99	0/0:12,0:14:33:0,33,363	0/0:4,0:4:12:0,12,123	0/0:5,0:5:15:0,15,162	0/0:15,0:15:36:0,36,418	0/0:26,0:26:72:0,72,792	0/0:23,0:23:66:0,66,707	0/0:2,0:2:6:0,6,68	0/0:20,0:20:60:0,60,622	0/0:14,0:14:39:0,39,423	0/0:4,0:4:12:0,12,135	0/0:2,0:2:6:0,6,69	0/0:20,0:20:57:0,57,613	0/0:5,0:5:15:0,15,150	0/0:11,0:11:30:0,30,316	0/0:20,0:20:54:0,54,594	0/0:2,0:2:6:0,6,62	0/0:20,0:20:60:0,60,631	0/0:5,0:5:15:0,15,170	1/1:0,13:13:36:383,36,0	0/0:12,0:12:30:0,30,336	0/0:15,0:15:42:0,42,473	0/0:2,0:2:6:0,6,64	0/0:4,0:4:12:0,12,132	0/0:11,0:11:33:0,33,355	0/0:14,0:14:42:0,42,435	1/1:0,10:10:30:306,30,0	1/1:0,17:17:51:506,51,0	0/1:21,10:31:99:208,0,496	0/0:4,0:4:12:0,12,125	0/1:1,2:3:21:57,0,21	0/0:2,0:2:6:0,6,65	0/0:2,0:2:6:0,6,66	./.:.:.:.:.	0/0:1,0:1:3:0,3,32	0/0:5,0:5:12:0,12,126	0/0:4,0:4:9:0,9,106	0/1:2,3:5:47:77,0,47	0/0:5,0:5:15:0,15,157	0/1:1,2:3:20:48,0,20	1/1:0,6:6:18:185,18,0	./.:.:.:.:.	1/1:0,4:4:12:118,12,0	0/0:1,0:1:3:0,3,32	0/0:1,0:1:3:0,3,32	0/0:5,0:5:15:0,15,160	0/0:1,0:1:3:0,3,33	0/0:2,0:2:6:0,6,59	0/0:2,0:2:6:0,6,63	0/0:3,0:3:9:0,9,86	0/0:2,0:2:6:0,6,68	0/0:2,0:2:6:0,6,63	1/1:0,2:2:6:59,6,0	0/0:2,0:2:6:0,6,65	0/0:1,0:1:3:0,3,29	1/1:0,4:4:12:118,12,0	1/1:0,2:2:6:59,6,0	1/1:0,4:4:12:118,12,0	1/1:0,3:3:9:93,9,0	0/0:3,0:3:9:0,9,93	0/0:2,0:2:6:0,6,61	1/1:0,2:2:6:57,6,0	0/0:6,0:6:12:0,12,150	0/0:3,0:3:9:0,9,91	0/0:1,0:1:3:0,3,33	0/0:4,0:4:12:0,12,132	1/1:0,6:6:18:184,18,0	0/0:4,0:4:12:0,12,126	0/0:7,0:7:21:0,21,227	0/0:3,0:3:9:0,9,97	0/0:4,0:4:12:0,12,131	0/0:4,0:4:12:0,12,126	0/0:4,0:4:12:0,12,136	0/0:4,0:4:12:0,12,128	0/0:3,0:3:9:0,9,94	0/0:3,0:3:9:0,9,94	./.:.:.:.:.	0/0:2,0:2:6:0,6,57	0/0:1,0:1:3:0,3,32	0/0:4,0:4:12:0,12,128	0/0:1,0:1:3:0,3,32	0/0:1,0:1:3:0,3,32	0/0:1,0:1:3:0,3,33	0/0:7,0:7:21:0,21,227	./.:.:.:.:.	0/0:6,0:6:18:0,18,193	0/0:3,0:3:9:0,9,96	0/0:2,0:2:6:0,6,62	0/0:7,0:7:21:0,21,223	0/0:4,0:4:12:0,12,139	0/0:5,0:5:15:0,15,153	0/0:5,0:5:15:0,15,158	0/0:5,0:5:15:0,15,149	0/0:5,0:5:12:0,12,138	0/0:5,0:5:15:0,15,162	0/0:7,0:7:15:0,15,180	0/0:5,0:5:15:0,15,155	0/0:2,0:2:6:0,6,66	0/0:5,0:5:15:0,15,164	0/0:4,0:4:12:0,12,114	0/0:1,0:1:3:0,3,31	1/1:0,5:5:12:132,12,0	0/0:6,0:6:15:0,15,172	0/0:2,0:2:6:0,6,63	0/0:3,0:3:9:0,9,97	0/0:1,0:1:3:0,3,32	0/0:3,0:3:9:0,9,96	0/0:3,0:3:9:0,9,97	0/0:1,0:1:3:0,3,33	0/0:4,0:4:12:0,12,126	1/1:0,4:4:12:121,12,0	1/1:0,1:1:3:32,3,0	0/0:8,0:8:18:0,18,216	0/0:2,0:2:3:0,3,45	0/0:7,0:7:15:0,15,185	1/1:0,4:4:9:108,9,0	0/0:2,0:2:3:0,3,44	0/0:2,0:2:3:0,3,45	./.:.:.:.:.	0/0:31,0:31:93:0,93,1019
chr1	46890699	.	T	A	3308.05	.	AC=39;AF=0.150;AN=260;BaseQRankSum=5.074;DP=966;Dels=0.00;FS=0.346;HaplotypeScore=0.2888;InbreedingCoeff=0.5524;MLEAC=36;MLEAF=0.138;MQ=59.46;MQ0=0;MQRankSum=0.568;QD=22.35;ReadPosRankSum=1.254	GT:AD:DP:GQ:PL	0/0:77,0:77:99:0,232,2399	0/0:10,0:10:30:0,30,304	0/0:11,0:11:33:0,33,325	0/0:37,0:37:99:0,111,1109	0/0:12,0:12:33:0,33,352	0/0:16,0:16:45:0,45,464	0/0:18,0:18:48:0,48,515	0/0:1,0:1:3:0,3,32	0/1:2,1:3:18:18,0,53	0/0:21,0:21:54:0,54,582	0/0:3,0:3:9:0,9,89	1/1:0,15:15:39:436,39,0	0/0:10,0:10:30:0,30,303	0/0:2,0:2:6:0,6,64	0/0:17,0:17:48:0,48,513	0/0:19,0:19:57:0,57,563	0/0:18,0:18:51:0,51,536	0/0:4,0:4:12:0,12,122	0/0:17,0:17:45:0,45,486	0/0:5,0:5:15:0,15,149	0/0:5,0:5:15:0,15,157	0/0:18,0:18:45:0,45,503	0/0:22,0:22:60:0,60,640	0/0:21,0:21:60:0,60,621	0/0:2,0:2:6:0,6,66	0/0:14,0:14:42:0,42,415	0/0:15,0:15:42:0,42,451	0/0:2,0:2:6:0,6,65	0/0:3,0:3:9:0,9,96	0/0:20,0:20:60:0,60,609	0/0:5,0:5:15:0,15,161	0/0:11,0:11:33:0,33,354	0/0:18,0:18:48:0,48,520	0/0:3,0:3:9:0,9,96	0/0:16,0:16:48:0,48,474	0/0:6,0:6:18:0,18,194	1/1:0,14:14:39:421,39,0	0/0:10,0:10:24:0,24,275	0/0:14,0:14:39:0,39,416	0/0:4,0:4:12:0,12,133	0/0:5,0:5:15:0,15,163	0/0:14,0:14:42:0,42,418	0/0:15,0:15:45:0,45,452	1/1:0,14:14:42:435,42,0	1/1:0,21:21:57:620,57,0	0/1:16,8:24:99:194,0,349	0/0:5,0:5:15:0,15,153	0/1:1,1:2:24:27,0,24	0/0:1,0:1:3:0,3,32	0/0:3,0:3:9:0,9,91	./.:.:.:.:.	0/0:1,0:1:3:0,3,31	0/0:5,0:5:15:0,15,144	0/0:5,0:5:12:0,12,137	0/1:2,3:5:46:80,0,46	0/0:5,0:5:15:0,15,150	0/1:1,4:5:15:103,0,15	1/1:0,6:6:18:192,18,0	./.:.:.:.:.	1/1:0,4:4:12:128,12,0	0/0:1,0:1:3:0,3,32	0/0:4,0:4:9:0,9,107	0/0:8,0:8:24:0,24,245	0/0:3,0:3:9:0,9,90	0/0:1,0:1:3:0,3,32	./.:.:.:.:.	0/0:4,0:4:12:0,12,123	0/0:1,0:1:3:0,3,30	0/0:3,0:3:9:0,9,90	1/1:0,1:1:3:32,3,0	0/0:2,0:2:6:0,6,59	0/0:2,0:2:6:0,6,61	1/1:0,4:4:12:126,12,0	1/1:0,5:5:15:158,15,0	1/1:0,5:5:12:146,12,0	1/1:0,1:1:3:32,3,0	0/0:4,0:4:9:0,9,105	0/0:2,0:2:6:0,6,57	1/1:0,2:2:6:61,6,0	0/0:1,0:1:3:0,3,30	0/0:4,0:4:12:0,12,122	0/0:2,0:2:6:0,6,60	0/0:7,0:7:21:0,21,214	1/1:0,5:5:15:156,15,0	0/0:2,0:2:6:0,6,60	0/0:7,0:7:21:0,21,217	0/0:3,0:3:9:0,9,87	0/0:4,0:4:12:0,12,128	0/0:4,0:4:12:0,12,120	0/0:4,0:4:12:0,12,130	0/0:3,0:3:9:0,9,96	0/0:3,0:3:9:0,9,91	0/0:2,0:2:6:0,6,61	./.:.:.:.:.	./.:.:.:.:.	0/0:2,0:2:6:0,6,62	0/0:4,0:4:12:0,12,126	0/0:1,0:1:3:0,3,32	0/0:1,0:1:3:0,3,31	0/0:1,0:1:3:0,3,30	0/0:12,0:12:36:0,36,380	./.:.:.:.:.	0/0:6,0:6:18:0,18,182	0/0:4,0:4:12:0,12,123	0/0:3,0:3:6:0,6,78	0/0:7,0:7:21:0,21,207	0/0:4,0:4:12:0,12,132	0/0:7,0:7:21:0,21,212	0/0:5,0:5:15:0,15,158	0/0:5,0:5:15:0,15,153	0/0:9,0:9:24:0,24,262	0/0:5,0:5:15:0,15,158	0/0:6,0:6:12:0,12,148	0/0:6,0:6:18:0,18,180	0/0:2,0:2:6:0,6,63	0/0:5,0:5:15:0,15,150	0/0:4,0:4:12:0,12,124	0/0:1,0:1:3:0,3,31	1/1:0,5:5:12:139,12,0	0/0:5,0:5:12:0,12,138	0/0:3,0:3:9:0,9,95	0/0:3,0:3:9:0,9,93	0/0:2,0:2:6:0,6,59	0/0:4,0:4:12:0,12,120	0/0:4,0:4:12:0,12,118	0/0:1,0:1:3:0,3,32	0/0:2,0:2:6:0,6,59	1/1:0,2:2:6:62,6,0	1/1:0,1:1:3:32,3,0	0/0:8,0:8:21:0,21,225	0/0:2,0:2:3:0,3,45	0/0:5,0:5:12:0,12,134	1/1:0,4:4:9:108,9,0	0/0:2,0:2:3:0,3,45	0/0:2,0:2:3:0,3,45	./.:.:.:.:.	0/0:28,0:28:84:0,84,936
chr1	46890721	.	C	T	3589.64	.	AC=37;AF=0.142;AN=260;BaseQRankSum=-3.992;DP=1107;Dels=0.00;FS=12.046;HaplotypeScore=0.2302;InbreedingCoeff=0.6133;MLEAC=34;MLEAF=0.131;MQ=59.51;MQ0=0;MQRankSum=0.537;QD=22.58;ReadPosRankSum=1.391	GT:AD:DP:GQ:PL	0/0:100,0:100:99:0,301,3250	0/0:16,0:16:42:0,42,476	0/0:14,0:14:39:0,39,430	0/0:41,0:41:99:0,123,1296	0/0:13,0:13:36:0,36,394	0/0:16,0:16:45:0,45,502	0/0:18,0:18:45:0,45,524	0/0:1,0:1:3:0,3,35	0/0:2,0:2:6:0,6,64	0/0:24,0:24:57:0,57,669	0/0:1,0:1:3:0,3,32	1/1:0,12:12:36:376,36,0	0/0:15,0:15:45:0,45,484	0/0:2,0:2:6:0,6,64	0/0:23,0:23:63:0,63,687	0/0:28,0:28:84:0,84,917	0/0:19,0:19:54:0,54,604	0/0:4,0:4:12:0,12,132	0/0:19,0:19:57:0,57,611	0/0:8,0:8:24:0,24,260	0/0:5,0:5:15:0,15,169	0/0:13,0:13:36:0,36,394	0/0:23,0:23:66:0,66,728	0/0:34,0:34:99:0,102,1093	0/0:3,0:3:9:0,9,97	0/0:19,0:19:57:0,57,617	0/0:18,0:18:51:0,51,550	0/0:3,0:3:9:0,9,99	0/0:2,0:2:6:0,6,65	0/0:25,0:25:75:0,75,796	0/0:3,0:3:9:0,9,94	0/0:7,0:8:21:0,21,232	0/0:22,0:23:51:0,51,604	0/0:2,0:2:6:0,6,67	0/0:22,0:22:66:0,66,694	0/0:7,0:7:21:0,21,231	1/1:0,16:16:36:415,36,0	0/0:11,0:11:30:0,30,326	0/0:13,0:13:36:0,36,385	0/0:3,0:3:9:0,9,97	0/0:5,0:5:15:0,15,166	0/0:11,0:11:30:0,30,337	1/1:0,19:19:57:583,57,0	1/1:0,13:13:39:406,39,0	1/1:0,22:22:51:593,51,0	0/1:18,9:27:99:218,0,444	0/0:5,0:5:15:0,15,165	0/0:1,0:1:3:0,3,30	./.:.:.:.:.	0/0:3,0:3:9:0,9,95	0/0:1,0:1:3:0,3,32	0/0:3,0:3:9:0,9,97	0/0:5,0:5:12:0,12,135	0/0:8,0:8:21:0,21,244	0/1:2,2:4:51:51,0,57	0/0:3,0:3:9:0,9,96	0/1:1,3:4:20:80,0,20	1/1:0,4:4:12:123,12,0	./.:.:.:.:.	1/1:0,2:2:6:65,6,0	0/0:1,0:1:3:0,3,34	0/0:5,0:5:12:0,12,137	0/0:9,0:9:27:0,27,292	0/0:5,0:5:15:0,15,163	0/0:1,0:1:3:0,3,31	0/0:1,0:1:3:0,3,33	0/0:7,0:7:21:0,21,228	0/0:4,0:4:12:0,12,132	0/0:6,0:6:18:0,18,198	./.:.:.:.:.	0/0:2,0:2:6:0,6,66	0/0:1,0:1:3:0,3,33	1/1:0,3:3:9:92,9,0	1/1:0,4:4:12:122,12,0	1/1:0,2:2:6:59,6,0	1/1:0,2:2:6:63,6,0	0/0:6,0:6:15:0,15,167	0/0:3,0:3:9:0,9,95	1/1:0,3:3:9:97,9,0	0/0:1,0:1:3:0,3,32	0/0:6,0:6:18:0,18,192	0/0:3,0:3:9:0,9,96	0/0:6,0:6:18:0,18,195	1/1:0,7:7:21:211,21,0	0/0:8,0:8:15:0,15,202	0/0:8,0:8:24:0,24,258	0/0:3,0:3:9:0,9,95	0/0:7,0:7:21:0,21,226	0/0:6,0:6:18:0,18,191	0/0:7,0:7:21:0,21,236	0/0:2,0:2:6:0,6,69	0/0:4,0:4:12:0,12,134	0/0:5,0:5:15:0,15,167	0/0:1,0:1:3:0,3,34	0/0:1,0:1:3:0,3,34	0/0:4,0:4:12:0,12,126	0/0:4,0:4:12:0,12,126	0/0:1,0:1:3:0,3,34	./.:.:.:.:.	0/0:2,0:2:6:0,6,61	0/0:9,0:9:27:0,27,292	./.:.:.:.:.	0/0:7,0:7:21:0,21,219	0/0:7,0:7:21:0,21,214	0/0:4,0:4:9:0,9,111	0/0:9,0:9:27:0,27,284	0/0:2,0:2:6:0,6,63	0/0:7,0:7:21:0,21,226	0/0:4,0:4:12:0,12,126	0/0:5,0:5:15:0,15,164	0/0:11,0:11:30:0,30,330	0/0:4,0:4:12:0,12,130	0/0:5,0:5:12:0,12,145	0/0:9,0:9:27:0,27,287	0/0:3,0:3:9:0,9,100	0/0:7,0:7:21:0,21,228	0/0:2,0:2:6:0,6,66	0/0:4,0:4:12:0,12,132	1/1:0,5:5:12:135,12,0	0/0:6,0:6:15:0,15,185	0/0:5,0:5:15:0,15,161	0/0:3,0:3:9:0,9,97	0/0:4,0:4:12:0,12,126	0/0:5,0:5:15:0,15,162	0/0:5,0:5:15:0,15,158	0/0:1,0:1:3:0,3,32	./.:.:.:.:.	1/1:0,5:5:15:159,15,0	1/1:0,1:1:3:30,3,0	0/0:7,0:7:18:0,18,204	0/0:2,0:2:3:0,3,32	0/0:3,0:3:6:0,6,75	1/1:0,4:4:9:108,9,0	0/0:2,0:2:3:0,3,44	0/0:2,0:2:3:0,3,45	./.:.:.:.:.	0/0:28,0:28:84:0,84,946
chr1	46890724	.	A	G	3405.47	.	AC=35;AF=0.133;AN=264;BaseQRankSum=-2.358;DP=1157;Dels=0.00;FS=9.744;HaplotypeScore=0.2215;InbreedingCoeff=0.6015;MLEAC=32;MLEAF=0.121;MQ=59.51;MQ0=0;MQRankSum=0.933;QD=22.26;ReadPosRankSum=1.005	GT:AD:DP:GQ:PL	0/0:98,0:98:99:0,295,3134	0/0:17,0:17:45:0,45,506	0/0:13,0:13:36:0,36,389	0/0:42,0:42:99:0,126,1291	0/0:13,0:13:36:0,36,384	0/0:17,0:17:48:0,48,520	0/0:20,0:20:48:0,48,540	0/0:1,0:1:3:0,3,32	0/0:1,0:1:3:0,3,32	0/0:24,0:24:54:0,54,634	0/0:1,0:1:3:0,3,32	1/1:0,15:15:42:444,42,0	0/0:14,0:14:42:0,42,445	0/0:2,0:2:6:0,6,65	0/0:23,0:23:63:0,63,684	0/0:31,0:31:93:0,93,979	0/0:21,0:21:60:0,60,644	0/0:4,0:4:12:0,12,124	0/0:18,0:18:54:0,54,569	0/0:8,0:8:24:0,24,248	0/0:4,0:4:12:0,12,132	0/0:14,0:14:39:0,39,413	0/0:24,0:24:66:0,66,712	0/0:38,0:38:99:0,114,1171	0/0:3,0:3:9:0,9,95	0/0:20,0:20:60:0,60,631	0/0:19,0:19:54:0,54,579	0/0:3,0:3:9:0,9,99	0/0:2,0:2:6:0,6,63	0/0:28,0:28:84:0,84,869	0/0:2,0:2:6:0,6,67	0/0:8,0:8:24:0,24,259	0/0:23,1:24:26:0,26,620	0/0:2,0:2:6:0,6,64	0/0:24,0:24:72:0,72,744	0/0:7,0:7:21:0,21,218	1/1:0,16:16:39:451,39,0	0/0:11,0:11:30:0,30,324	0/0:13,0:13:36:0,36,387	0/0:3,0:3:9:0,9,96	0/0:5,0:5:15:0,15,159	0/0:14,0:14:39:0,39,409	0/0:18,0:18:54:0,54,551	1/1:0,16:16:48:488,48,0	1/1:0,23:23:51:599,51,0	0/1:17,10:27:99:235,0,416	0/0:6,0:6:18:0,18,187	0/0:1,0:1:3:0,3,30	./.:.:.:.:.	0/0:7,0:7:21:0,21,204	0/0:2,0:2:6:0,6,60	0/0:3,0:3:9:0,9,97	0/0:5,0:5:15:0,15,162	0/0:8,0:8:21:0,21,237	0/1:2,3:5:51:79,0,51	0/0:3,0:3:9:0,9,92	0/1:1,3:4:17:77,0,17	1/1:0,4:4:12:125,12,0	0/0:1,0:1:3:0,3,29	1/1:0,2:2:6:65,6,0	0/0:1,0:1:3:0,3,34	0/0:4,0:4:9:0,9,109	0/0:10,0:10:30:0,30,310	0/0:5,0:5:15:0,15,158	0/0:2,0:2:6:0,6,60	0/0:2,0:2:6:0,6,63	0/0:8,0:8:24:0,24,248	0/0:5,0:5:15:0,15,157	0/0:6,0:6:18:0,18,196	./.:.:.:.:.	0/0:2,0:2:6:0,6,63	0/0:1,0:1:3:0,3,32	1/1:0,3:3:9:95,9,0	1/1:0,6:6:18:172,18,0	1/1:0,3:3:9:91,9,0	1/1:0,2:2:6:64,6,0	0/0:6,0:6:15:0,15,165	0/0:3,0:3:9:0,9,92	1/1:0,3:3:9:93,9,0	0/0:1,0:1:3:0,3,32	0/0:6,0:6:18:0,18,189	0/0:3,0:3:9:0,9,92	0/0:6,0:6:18:0,18,192	1/1:0,8:8:24:250,24,0	0/0:9,0:9:18:0,18,228	0/0:9,0:9:27:0,27,283	0/0:3,0:3:9:0,9,95	0/0:7,0:7:21:0,21,216	0/0:7,0:7:21:0,21,221	0/0:7,0:7:21:0,21,231	0/0:2,0:2:6:0,6,67	0/0:4,0:4:12:0,12,126	0/0:5,0:5:15:0,15,169	0/0:1,0:1:3:0,3,34	0/0:1,0:1:3:0,3,34	0/0:4,0:4:12:0,12,121	0/0:4,0:4:12:0,12,124	0/0:1,0:1:3:0,3,33	./.:.:.:.:.	0/0:2,0:2:6:0,6,59	0/0:8,0:8:24:0,24,254	./.:.:.:.:.	0/0:7,0:7:21:0,21,218	0/0:6,0:6:18:0,18,197	0/0:4,0:4:9:0,9,113	0/0:9,0:9:27:0,27,272	0/0:2,0:2:6:0,6,59	0/0:8,0:8:24:0,24,237	0/0:4,0:4:12:0,12,122	0/0:5,0:5:15:0,15,161	0/0:11,0:11:33:0,33,341	0/0:4,0:4:12:0,12,118	0/0:5,0:5:12:0,12,136	0/0:9,0:9:27:0,27,275	0/0:3,0:3:9:0,9,97	0/0:7,0:7:21:0,21,221	0/0:3,0:3:9:0,9,91	0/0:4,0:4:12:0,12,129	1/1:0,5:5:12:140,12,0	0/0:6,0:6:15:0,15,179	0/0:5,0:5:15:0,15,162	0/0:3,0:3:9:0,9,95	0/0:5,0:5:15:0,15,155	0/0:6,0:6:18:0,18,186	0/0:5,0:5:15:0,15,152	0/0:1,0:1:3:0,3,32	0/0:1,0:1:3:0,3,29	1/1:0,6:6:18:185,18,0	1/1:0,1:1:3:31,3,0	0/0:7,0:7:18:0,18,199	0/0:2,0:2:3:0,3,45	0/0:3,0:3:6:0,6,76	1/1:0,4:4:9:108,9,0	0/0:2,0:2:3:0,3,31	0/0:2,0:2:3:0,3,45	./.:.:.:.:.	0/0:30,0:30:90:0,90,988
chr1	46890754	.	T	C	3140.31	.	AC=31;AF=0.122;AN=254;BaseQRankSum=-3.342;DP=1031;Dels=0.00;FS=4.015;HaplotypeScore=0.0456;InbreedingCoeff=0.5846;MLEAC=28;MLEAF=0.110;MQ=59.53;MQ0=0;MQRankSum=0.917;QD=23.61;ReadPosRankSum=-1.137	GT:AD:DP:GQ:PL	0/0:72,0:72:99:0,217,2272	0/0:17,0:17:48:0,48,516	0/0:13,0:13:33:0,33,376	0/0:33,0:33:99:0,99,1009	0/0:12,0:12:36:0,36,386	0/0:11,0:11:33:0,33,342	0/0:19,0:19:51:0,51,559	0/0:2,0:2:6:0,6,65	0/0:1,0:1:3:0,3,32	0/0:25,0:25:66:0,66,724	0/0:1,0:1:3:0,3,34	1/1:0,14:14:39:416,39,0	0/0:17,0:17:51:0,51,528	0/0:2,0:2:6:0,6,66	0/0:18,0:18:54:0,54,569	0/0:26,0:26:75:0,75,790	0/0:18,0:18:54:0,54,545	0/0:3,0:3:9:0,9,99	0/0:13,0:13:39:0,39,399	0/0:8,0:8:18:0,18,194	0/0:3,0:3:9:0,9,97	0/0:18,0:18:48:0,48,531	0/0:19,0:19:57:0,57,594	0/0:34,0:34:99:0,102,1040	0/0:5,0:5:15:0,15,169	0/0:24,0:24:72:0,72,734	0/0:18,0:18:54:0,54,568	0/0:5,0:5:15:0,15,151	0/0:5,0:5:15:0,15,165	0/0:21,0:21:63:0,63,647	0/0:2,0:2:6:0,6,69	0/0:3,0:3:6:0,6,62	0/0:18,0:18:48:0,48,520	0/0:3,0:3:9:0,9,96	0/0:16,0:16:48:0,48,501	0/0:7,0:7:21:0,21,216	1/1:0,16:16:42:457,42,0	0/0:12,0:12:36:0,36,376	0/0:15,0:15:42:0,42,443	0/0:3,0:3:9:0,9,89	0/0:4,0:4:12:0,12,134	0/0:14,0:14:36:0,36,409	0/0:16,0:16:45:0,45,479	1/1:0,17:17:51:524,51,0	1/1:0,22:22:48:566,48,0	0/1:7,10:17:99:259,0,150	0/0:8,0:8:24:0,24,250	./.:.:.:.:.	./.:.:.:.:.	0/0:8,0:8:21:0,21,236	0/0:2,0:2:6:0,6,61	0/0:2,0:2:6:0,6,61	0/0:3,0:3:9:0,9,88	0/0:8,0:8:21:0,21,227	0/1:3,2:5:46:46,0,79	0/0:2,0:2:6:0,6,64	0/1:1,2:3:23:54,0,23	1/1:0,6:6:18:183,18,0	0/0:1,0:1:3:0,3,32	./.:.:.:.:.	0/0:1,0:1:3:0,3,31	0/0:2,0:2:6:0,6,64	0/0:9,0:9:27:0,27,275	0/0:5,0:5:15:0,15,155	0/0:2,0:2:6:0,6,63	0/0:2,0:2:6:0,6,61	0/0:6,0:6:18:0,18,187	0/0:11,0:11:27:0,27,307	0/0:5,0:5:15:0,15,145	./.:.:.:.:.	0/0:3,0:3:9:0,9,96	0/0:5,0:5:12:0,12,140	./.:.:.:.:.	1/1:0,7:7:21:214,21,0	1/1:0,5:5:12:133,12,0	1/1:0,2:2:6:58,6,0	0/0:4,0:4:12:0,12,122	0/0:2,0:2:6:0,6,61	1/1:0,3:3:9:91,9,0	./.:.:.:.:.	0/0:7,0:7:21:0,21,217	0/0:3,0:3:9:0,9,93	0/0:6,0:6:18:0,18,193	1/1:0,6:6:18:189,18,0	0/0:8,0:8:21:0,21,230	0/0:3,0:3:9:0,9,97	0/0:4,0:4:9:0,9,105	0/0:8,0:8:24:0,24,246	0/0:3,0:3:9:0,9,92	0/0:8,0:8:24:0,24,254	0/0:1,0:1:3:0,3,32	0/0:3,0:3:9:0,9,94	0/0:3,0:3:9:0,9,95	0/0:1,0:1:3:0,3,31	0/0:2,0:2:6:0,6,64	0/0:3,0:3:9:0,9,97	0/0:3,0:3:9:0,9,93	0/0:3,0:3:9:0,9,97	0/0:2,0:2:6:0,6,61	0/0:4,0:4:12:0,12,122	0/0:8,0:8:24:0,24,250	0/0:1,0:1:3:0,3,31	0/0:4,0:4:12:0,12,126	0/0:6,0:6:18:0,18,180	0/0:5,0:5:12:0,12,137	0/0:4,0:4:12:0,12,126	0/0:3,0:3:9:0,9,97	0/0:6,0:6:18:0,18,185	./.:.:.:.:.	0/0:5,0:5:15:0,15,153	0/0:9,0:9:27:0,27,275	./.:.:.:.:.	0/0:5,0:5:12:0,12,144	0/0:7,0:7:21:0,21,206	0/0:3,0:3:9:0,9,92	0/0:4,0:4:12:0,12,129	0/0:5,0:5:12:0,12,138	0/0:3,0:3:9:0,9,92	1/1:0,2:2:6:63,6,0	0/0:4,0:4:12:0,12,119	0/0:5,0:5:15:0,15,153	0/0:2,0:2:6:0,6,65	0/0:7,0:7:21:0,21,220	0/0:5,0:5:15:0,15,155	0/0:4,0:4:12:0,12,121	0/0:1,0:1:3:0,3,31	0/0:3,0:3:6:0,6,76	1/1:0,5:5:15:151,15,0	1/1:0,1:1:3:30,3,0	0/0:7,0:7:18:0,18,202	./.:.:.:.:.	0/0:3,0:3:6:0,6,76	1/1:0,2:2:6:62,6,0	0/0:2,0:2:3:0,3,45	0/0:2,0:2:3:0,3,45	./.:.:.:.:.	0/0:33,0:33:96:0,96,1093
chr1	46890768	.	G	A	2720.48	.	AC=32;AF=0.124;AN=258;BaseQRankSum=-0.345;DP=945;Dels=0.00;FS=11.818;HaplotypeScore=0.0810;InbreedingCoeff=0.5720;MLEAC=29;MLEAF=0.112;MQ=59.47;MQ0=0;MQRankSum=0.422;QD=23.66;ReadPosRankSum=1.302	GT:AD:DP:GQ:PL	0/0:61,0:61:99:0,183,1866	0/0:15,0:15:45:0,45,463	0/0:16,0:16:39:0,39,442	0/0:31,0:31:93:0,93,952	0/0:10,0:10:30:0,30,312	0/0:13,0:13:39:0,39,397	0/0:18,0:18:48:0,48,504	0/0:2,0:2:6:0,6,63	0/0:1,0:1:3:0,3,34	0/0:20,0:20:57:0,57,596	0/0:1,0:1:3:0,3,31	1/1:0,12:12:36:369,36,0	0/0:15,0:15:45:0,45,459	0/0:1,0:1:3:0,3,32	0/0:17,0:17:51:0,51,529	0/0:24,0:24:69:0,69,716	0/0:18,0:18:54:0,54,547	0/0:2,0:2:6:0,6,65	0/0:10,0:10:30:0,30,312	0/0:8,0:8:21:0,21,225	0/0:4,0:4:12:0,12,128	0/0:15,0:15:39:0,39,436	0/0:17,0:17:51:0,51,526	0/0:33,0:33:99:0,99,1019	0/0:3,0:3:9:0,9,105	0/0:23,0:23:69:0,69,699	0/0:17,0:17:51:0,51,520	0/0:6,0:6:18:0,18,189	0/0:3,0:3:9:0,9,87	0/0:19,0:19:57:0,57,581	0/0:1,0:1:3:0,3,30	0/0:1,0:1:3:0,3,32	0/0:15,0:15:42:0,42,447	0/0:3,0:3:9:0,9,99	0/0:15,0:15:45:0,45,454	0/0:7,0:7:21:0,21,226	1/1:0,12:12:30:334,30,0	0/0:9,0:9:27:0,27,273	0/0:11,0:11:33:0,33,339	0/0:2,0:2:6:0,6,63	0/0:5,0:5:15:0,15,162	0/0:11,0:11:30:0,30,325	0/0:14,0:14:39:0,39,414	1/1:0,14:14:42:434,42,0	1/1:0,18:18:42:488,42,0	0/1:7,9:16:99:233,0,154	0/0:8,0:8:24:0,24,242	./.:.:.:.:.	./.:.:.:.:.	0/0:7,0:7:18:0,18,185	0/0:2,0:2:6:0,6,61	0/0:2,0:2:6:0,6,55	0/0:3,0:3:9:0,9,93	0/0:8,0:8:21:0,21,226	0/1:3,2:5:46:46,0,80	0/0:2,0:2:6:0,6,64	1/1:0,2:2:6:67,6,0	1/1:0,5:5:15:156,15,0	0/0:1,0:1:3:0,3,31	./.:.:.:.:.	0/0:1,0:1:3:0,3,31	0/0:2,0:2:6:0,6,63	0/0:9,0:9:27:0,27,275	0/0:4,0:4:12:0,12,127	0/0:2,0:2:6:0,6,64	0/0:2,0:2:6:0,6,61	0/0:6,0:6:18:0,18,185	0/0:10,0:10:24:0,24,274	0/0:5,0:5:15:0,15,156	./.:.:.:.:.	0/0:3,0:3:9:0,9,93	0/0:5,0:5:12:0,12,135	1/1:0,1:1:3:32,3,0	1/1:0,7:7:21:222,21,0	1/1:0,5:5:12:139,12,0	1/1:0,2:2:6:60,6,0	0/0:4,0:4:12:0,12,122	0/0:2,0:2:6:0,6,59	1/1:0,3:3:9:92,9,0	./.:.:.:.:.	0/0:6,0:6:18:0,18,185	0/0:2,0:2:6:0,6,64	0/0:5,0:5:15:0,15,163	1/1:0,4:4:12:122,12,0	0/0:9,0:9:24:0,24,255	0/0:2,0:2:6:0,6,67	0/0:4,0:4:9:0,9,106	0/0:8,0:8:24:0,24,253	0/0:4,0:4:12:0,12,118	0/0:7,0:7:21:0,21,225	0/0:1,0:1:3:0,3,32	0/0:3,0:3:9:0,9,91	0/0:3,0:3:9:0,9,92	0/0:1,0:1:3:0,3,32	0/0:2,0:2:6:0,6,60	0/0:1,0:1:3:0,3,32	0/0:3,0:3:9:0,9,91	0/0:3,0:3:9:0,9,83	0/0:2,0:2:6:0,6,60	0/0:5,0:5:15:0,15,148	0/0:6,0:6:18:0,18,190	0/0:1,0:1:3:0,3,30	0/0:5,0:5:15:0,15,159	0/0:6,0:6:18:0,18,182	0/0:5,0:5:12:0,12,136	0/0:4,0:4:12:0,12,122	0/0:3,0:3:9:0,9,93	0/0:7,0:7:21:0,21,220	0/0:1,0:1:3:0,3,34	0/0:5,0:5:15:0,15,154	0/0:9,0:9:27:0,27,275	0/0:1,0:1:3:0,3,34	0/0:4,0:4:9:0,9,107	0/0:7,0:7:21:0,21,213	0/0:2,0:2:6:0,6,61	0/0:4,0:4:12:0,12,120	0/0:4,0:4:9:0,9,106	0/0:3,0:3:9:0,9,92	1/1:0,2:2:6:62,6,0	0/0:4,0:4:12:0,12,121	0/0:5,0:5:15:0,15,152	0/0:1,0:1:3:0,3,31	0/0:7,0:7:18:0,18,192	0/0:5,0:5:15:0,15,154	0/0:4,0:4:12:0,12,122	0/0:1,0:1:3:0,3,32	0/0:3,0:3:6:0,6,76	1/1:0,5:5:15:158,15,0	./.:.:.:.:.	0/0:7,0:7:18:0,18,201	./.:.:.:.:.	0/0:3,0:3:6:0,6,70	1/1:0,2:2:6:63,6,0	0/0:2,0:2:3:0,3,45	0/0:2,0:2:3:0,3,45	./.:.:.:.:.	0/0:33,0:33:99:0,99,1086
chr1	46890793	.	C	T	1998.7	.	AC=34;AF=0.131;AN=260;BaseQRankSum=-6.233;DP=957;Dels=0.00;FS=0.464;HaplotypeScore=0.1429;InbreedingCoeff=0.5878;MLEAC=27;MLEAF=0.104;MQ=59.72;MQ0=0;MQRankSum=-0.281;QD=21.96;ReadPosRankSum=4.497	GT:AD:DP:GQ:PL	0/0:57,0:57:99:0,171,1852	0/0:23,0:23:66:0,66,741	0/0:17,0:17:42:0,42,494	0/0:29,0:29:87:0,87,922	0/0:10,0:10:30:0,30,323	0/0:13,0:13:36:0,36,390	0/0:17,0:17:48:0,48,521	0/0:3,0:3:9:0,9,100	0/0:1,0:1:3:0,3,32	0/0:17,0:17:45:0,45,510	./.:.:.:.:.	1/1:0,10:10:30:316,30,0	0/0:19,0:19:57:0,57,616	0/0:2,0:2:6:0,6,63	0/0:15,0:15:45:0,45,473	0/0:26,0:26:75:0,75,816	0/0:19,0:19:57:0,57,594	0/0:1,0:1:3:0,3,32	0/0:8,0:8:24:0,24,249	0/0:9,0:9:24:0,24,265	0/0:6,0:6:18:0,18,197	0/0:17,0:17:39:0,39,455	0/0:19,0:19:57:0,57,617	0/0:36,0:36:99:0,108,1147	0/0:4,0:4:12:0,12,134	0/0:23,0:23:69:0,69,726	0/0:16,0:16:48:0,48,512	0/0:5,0:5:15:0,15,165	0/0:5,0:5:15:0,15,173	0/0:18,0:18:54:0,54,568	0/0:2,0:2:3:0,3,34	0/0:2,0:2:6:0,6,70	0/0:19,0:19:51:0,51,557	0/0:2,0:2:6:0,6,68	0/0:20,0:20:60:0,60,631	0/0:6,0:6:18:0,18,205	1/1:0,9:9:27:280,27,0	0/0:10,0:10:30:0,30,313	0/0:13,0:13:39:0,39,409	0/0:2,0:2:6:0,6,55	0/0:4,0:4:12:0,12,134	0/0:11,0:11:33:0,33,353	0/0:13,0:13:36:0,36,399	1/1:0,12:12:33:358,33,0	1/1:0,10:10:30:303,30,0	0/1:8,8:16:99:202,0,194	0/0:10,0:10:30:0,30,316	./.:.:.:.:.	0/0:2,0:2:6:0,6,65	0/0:8,0:8:21:0,21,229	0/0:3,0:3:9:0,9,97	0/0:2,0:2:6:0,6,65	0/0:3,0:3:9:0,9,102	0/0:6,0:6:15:0,15,174	0/1:4,2:6:42:42,0,115	0/0:2,0:2:6:0,6,67	./.:.:.:.:.	1/1:0,3:3:9:94,9,0	0/0:2,0:2:6:0,6,65	1/1:0,1:1:3:31,3,0	0/0:2,0:2:6:0,6,65	0/0:1,0:1:3:0,3,33	0/0:9,0:9:27:0,27,288	0/0:2,0:2:6:0,6,65	0/0:1,0:1:3:0,3,32	0/0:2,0:2:6:0,6,65	0/0:7,0:7:21:0,21,227	0/0:9,0:9:21:0,21,244	0/0:5,0:5:15:0,15,160	./.:.:.:.:.	0/0:3,0:3:9:0,9,90	0/0:5,0:5:12:0,12,144	1/1:0,1:1:3:31,3,0	1/1:0,4:4:12:122,12,0	1/1:0,3:3:6:74,6,0	1/1:0,2:2:6:62,6,0	0/0:4,0:4:12:0,12,131	0/0:3,0:3:9:0,9,94	1/1:0,2:2:6:64,6,0	0/0:2,0:2:3:0,3,45	0/0:5,0:5:15:0,15,158	0/0:1,0:1:3:0,3,32	0/0:6,0:6:18:0,18,193	1/1:0,5:5:15:156,15,0	0/0:11,0:11:27:0,27,317	0/0:4,0:4:12:0,12,126	0/0:5,0:5:12:0,12,141	0/0:9,0:9:27:0,27,293	0/0:4,0:4:12:0,12,130	0/0:8,0:8:24:0,24,252	0/0:2,0:2:6:0,6,63	0/0:3,0:3:9:0,9,97	0/0:4,0:4:12:0,12,135	0/0:1,0:1:3:0,3,34	0/0:2,0:2:6:0,6,66	./.:.:.:.:.	0/0:3,0:3:9:0,9,99	0/0:4,0:4:12:0,12,131	0/0:2,0:2:6:0,6,62	0/0:5,0:5:15:0,15,158	0/0:4,0:4:12:0,12,134	0/0:1,0:1:3:0,3,32	0/0:8,0:8:24:0,24,251	0/0:5,0:5:15:0,15,164	0/0:5,0:5:12:0,12,145	0/0:7,0:7:21:0,21,217	0/0:3,0:3:9:0,9,97	0/0:5,0:5:15:0,15,159	0/0:3,0:3:9:0,9,97	0/0:5,0:5:15:0,15,167	0/0:6,0:6:18:0,18,189	0/0:3,0:3:9:0,9,98	0/0:3,0:3:9:0,9,94	0/0:7,0:7:21:0,21,223	0/0:3,0:3:9:0,9,102	0/0:4,0:4:12:0,12,132	0/0:6,0:6:15:0,15,174	0/0:5,0:5:15:0,15,162	1/1:0,2:2:6:59,6,0	0/0:4,0:4:12:0,12,131	0/0:7,0:7:21:0,21,224	0/0:3,0:3:9:0,9,100	0/0:7,0:7:21:0,21,226	0/0:4,0:4:12:0,12,132	0/0:5,0:5:15:0,15,162	0/0:1,0:1:3:0,3,33	0/0:3,0:3:6:0,6,76	1/1:0,2:2:6:61,6,0	1/1:0,1:1:3:32,3,0	0/0:5,0:5:12:0,12,141	./.:.:.:.:.	0/0:4,0:4:9:0,9,108	1/1:0,2:2:6:62,6,0	0/0:2,0:2:3:0,3,45	0/0:2,0:2:3:0,3,45	./.:.:.:.:.	0/0:25,0:25:66:0,66,734
chr1	46890795	.	G	A	1953.9	.	AC=34;AF=0.128;AN=266;BaseQRankSum=-1.751;DP=1152;Dels=0.00;FS=12.464;HaplotypeScore=0.1389;InbreedingCoeff=0.6219;MLEAC=27;MLEAF=0.102;MQ=59.78;MQ0=0;MQRankSum=0.080;QD=20.57;ReadPosRankSum=5.994	GT:AD:DP:GQ:PL	0/0:56,0:56:99:0,168,1820	0/0:31,0:31:90:0,90,969	0/0:24,0:24:63:0,63,691	0/0:40,0:40:99:0,120,1250	0/0:18,0:18:51:0,51,540	0/0:13,0:13:36:0,36,391	0/0:25,0:25:72:0,72,752	0/0:3,0:3:9:0,9,97	0/0:1,0:1:3:0,3,33	0/0:18,0:18:48:0,48,528	0/0:1,0:1:3:0,3,31	1/1:0,9:9:27:281,27,0	0/0:26,0:26:78:0,78,814	0/0:2,0:2:6:0,6,65	0/0:15,0:15:45:0,45,472	0/0:27,0:27:78:0,78,848	0/0:23,0:23:69:0,69,704	0/0:1,0:1:3:0,3,32	0/0:10,0:10:24:0,24,277	0/0:9,0:9:24:0,24,267	0/0:5,0:5:15:0,15,165	0/0:21,0:21:48:0,48,557	0/0:29,0:29:87:0,87,912	0/0:47,0:47:99:0,141,1461	0/0:4,0:4:12:0,12,134	0/0:29,0:29:87:0,87,903	0/0:21,0:21:63:0,63,654	0/0:5,0:5:15:0,15,168	0/0:5,0:5:15:0,15,154	0/0:18,0:18:54:0,54,568	0/0:2,0:2:3:0,3,32	0/0:2,0:2:6:0,6,64	0/0:21,0:21:57:0,57,617	0/0:2,0:2:6:0,6,65	0/0:23,0:23:69:0,69,725	0/0:6,0:6:18:0,18,203	1/1:0,8:8:24:255,24,0	0/0:13,0:13:39:0,39,395	0/0:20,0:20:57:0,57,605	0/0:3,0:3:9:0,9,89	0/0:4,0:4:12:0,12,126	0/0:16,0:16:48:0,48,495	0/0:15,0:15:42:0,42,458	1/1:0,13:13:36:387,36,0	1/1:0,10:10:30:317,30,0	0/1:12,8:20:99:192,0,287	0/0:14,0:14:42:0,42,428	./.:.:.:.:.	0/0:5,0:5:15:0,15,155	0/0:8,0:8:21:0,21,225	0/0:3,0:3:9:0,9,96	0/0:3,0:3:9:0,9,91	0/0:4,0:4:12:0,12,132	0/0:5,0:5:12:0,12,143	0/1:5,2:7:40:40,0,138	0/0:2,0:2:6:0,6,65	./.:.:.:.:.	1/1:0,3:3:9:92,9,0	0/0:4,0:4:12:0,12,123	1/1:0,1:1:3:30,3,0	0/0:2,0:2:6:0,6,63	0/0:3,0:3:9:0,9,92	0/0:11,0:11:33:0,33,343	0/0:4,0:4:9:0,9,112	0/0:4,0:4:12:0,12,119	0/0:3,0:3:9:0,9,93	0/0:8,0:8:24:0,24,256	0/0:13,0:13:33:0,33,365	0/0:6,0:6:15:0,15,161	./.:.:.:.:.	0/0:5,0:5:15:0,15,152	0/0:7,0:7:18:0,18,200	1/1:0,1:1:3:31,3,0	1/1:0,4:4:12:122,12,0	1/1:0,3:3:6:74,6,0	1/1:0,2:2:6:62,6,0	0/0:5,0:5:15:0,15,153	0/0:2,0:2:6:0,6,63	1/1:0,2:2:6:61,6,0	0/0:2,0:2:3:0,3,45	0/0:4,0:4:12:0,12,120	0/0:2,0:2:6:0,6,63	0/0:6,0:6:18:0,18,195	1/1:0,5:5:15:153,15,0	0/0:11,0:11:27:0,27,311	0/0:4,0:4:12:0,12,129	0/0:7,0:7:18:0,18,200	0/0:7,0:7:21:0,21,225	0/0:5,0:5:15:0,15,156	0/0:6,0:6:18:0,18,191	0/0:2,0:2:6:0,6,68	0/0:4,0:4:12:0,12,126	0/0:6,0:6:18:0,18,192	0/0:2,0:2:6:0,6,62	0/0:3,0:3:9:0,9,94	./.:.:.:.:.	0/0:3,0:3:9:0,9,96	0/0:4,0:4:12:0,12,128	0/0:2,0:2:6:0,6,61	0/0:5,0:5:15:0,15,156	0/0:4,0:4:12:0,12,130	0/0:1,0:1:3:0,3,32	0/0:8,0:8:24:0,24,255	0/0:5,0:5:15:0,15,162	0/0:8,0:8:21:0,21,230	0/0:10,0:10:30:0,30,309	0/0:3,0:3:9:0,9,98	0/0:7,0:7:21:0,21,214	0/0:3,0:3:9:0,9,95	0/0:5,0:5:15:0,15,162	0/0:8,0:8:24:0,24,252	0/0:3,0:3:9:0,9,97	0/0:4,0:4:12:0,12,122	0/0:10,0:10:30:0,30,306	0/0:3,0:3:9:0,9,102	0/0:8,0:8:24:0,24,246	0/0:6,0:6:15:0,15,172	0/0:9,0:9:27:0,27,275	1/1:0,2:2:6:59,6,0	0/0:7,0:7:21:0,21,219	0/0:7,0:7:21:0,21,220	0/0:4,0:4:12:0,12,130	0/0:10,0:10:27:0,27,297	0/0:6,0:6:15:0,15,175	0/0:8,0:8:24:0,24,252	0/0:6,0:6:18:0,18,178	0/0:4,0:4:9:0,9,105	1/1:0,2:2:6:61,6,0	1/1:0,1:1:3:33,3,0	0/0:5,0:5:12:0,12,140	0/0:2,0:2:3:0,3,29	0/0:4,0:4:9:0,9,110	1/1:0,2:2:6:59,6,0	0/0:2,0:2:3:0,3,45	0/0:2,0:2:3:0,3,45	0/0:1,0:1:3:0,3,29	0/0:24,0:24:66:0,66,724
chr1	46890799	.	T	C	2228.96	.	AC=35;AF=0.132;AN=266;BaseQRankSum=4.704;DP=1182;Dels=0.00;FS=23.417;HaplotypeScore=0.1470;InbreedingCoeff=0.6215;MLEAC=28;MLEAF=0.105;MQ=59.76;MQ0=0;MQRankSum=0.975;QD=21.64;ReadPosRankSum=3.337	GT:AD:DP:GQ:PL	0/0:57,0:57:99:0,171,1829	0/0:31,0:31:90:0,90,942	0/0:27,0:27:69:0,69,737	0/0:40,0:40:99:0,117,1167	0/0:18,0:18:51:0,51,535	0/0:14,0:14:39:0,39,411	0/0:25,0:25:72:0,72,738	0/0:3,0:3:9:0,9,97	0/0:1,0:1:3:0,3,31	0/0:18,0:18:48:0,48,507	0/0:1,0:1:3:0,3,30	1/1:0,8:8:24:264,24,0	0/0:26,0:26:78:0,78,780	0/0:2,0:2:6:0,6,64	0/0:15,0:15:45:0,45,460	0/0:27,0:27:78:0,78,810	0/0:24,0:24:72:0,72,734	0/0:2,0:2:6:0,6,59	0/0:10,0:10:24:0,24,267	0/0:9,0:9:24:0,24,255	0/0:5,0:5:15:0,15,165	0/0:21,0:21:51:0,51,571	0/0:30,0:30:90:0,90,921	0/0:48,0:48:99:0,138,1430	0/0:4,0:4:12:0,12,126	0/0:31,0:31:93:0,93,918	0/0:21,0:21:63:0,63,633	0/0:6,0:6:18:0,18,189	0/0:6,0:6:18:0,18,177	0/0:19,0:19:57:0,57,568	0/0:2,0:2:6:0,6,63	0/0:4,0:4:12:0,12,127	0/0:21,0:21:57:0,57,623	0/0:3,0:3:9:0,9,93	0/0:26,0:26:78:0,78,770	0/0:6,0:6:18:0,18,190	1/1:0,9:9:27:289,27,0	0/0:13,0:13:39:0,39,392	0/0:20,0:20:57:0,57,585	0/0:2,0:2:6:0,6,61	0/0:4,0:4:12:0,12,126	0/0:17,0:17:51:0,51,520	0/0:15,0:15:39:0,39,399	1/1:0,12:12:33:363,33,0	1/1:0,12:12:36:377,36,0	0/1:9,10:19:99:255,0,207	0/0:14,0:14:42:0,42,428	./.:.:.:.:.	0/0:5,0:5:12:0,12,128	0/0:8,0:8:21:0,21,233	0/0:3,0:3:9:0,9,91	0/0:2,0:2:6:0,6,61	0/0:4,0:4:12:0,12,128	0/0:5,0:5:12:0,12,143	0/1:5,2:7:42:42,0,134	0/0:2,0:2:6:0,6,58	./.:.:.:.:.	1/1:0,4:4:12:124,12,0	0/0:5,0:5:15:0,15,148	1/1:0,1:1:3:31,3,0	0/0:3,0:3:9:0,9,93	0/0:3,0:3:9:0,9,95	0/0:12,0:12:36:0,36,369	0/0:5,0:5:12:0,12,135	0/0:4,0:4:12:0,12,122	0/0:3,0:3:9:0,9,92	0/0:8,0:8:24:0,24,249	0/0:15,0:15:36:0,36,410	0/0:6,0:6:15:0,15,166	./.:.:.:.:.	0/0:5,0:5:15:0,15,152	0/0:7,0:7:18:0,18,201	1/1:0,1:1:3:32,3,0	1/1:0,5:5:15:156,15,0	1/1:0,3:3:6:76,6,0	1/1:0,2:2:6:63,6,0	0/0:4,0:4:12:0,12,125	0/0:2,0:2:6:0,6,65	1/1:0,1:1:3:32,3,0	0/0:2,0:2:3:0,3,45	0/0:3,0:3:9:0,9,94	0/0:2,0:2:6:0,6,62	0/0:5,0:5:15:0,15,162	1/1:0,6:6:18:191,18,0	0/0:11,0:11:27:0,27,303	0/0:4,0:4:12:0,12,123	0/0:6,0:6:15:0,15,175	0/0:6,0:6:18:0,18,185	0/0:6,0:6:18:0,18,180	0/0:6,0:6:18:0,18,175	0/0:3,0:3:9:0,9,91	0/0:4,0:4:12:0,12,121	0/0:6,0:6:18:0,18,184	0/0:2,0:2:6:0,6,61	0/0:3,0:3:9:0,9,93	./.:.:.:.:.	0/0:3,0:3:9:0,9,95	0/0:4,0:4:12:0,12,122	0/0:2,0:2:6:0,6,60	0/0:5,0:5:15:0,15,153	0/0:5,0:5:15:0,15,155	0/0:1,0:1:3:0,3,31	0/0:8,0:8:24:0,24,254	0/0:5,0:5:15:0,15,153	0/0:8,0:8:21:0,21,228	0/0:10,0:10:30:0,30,299	0/1:3,1:4:19:19,0,82	0/0:6,0:6:18:0,18,184	0/0:4,0:4:12:0,12,118	0/0:5,0:5:15:0,15,153	0/0:8,0:8:24:0,24,239	0/0:4,0:4:12:0,12,121	0/0:4,0:4:12:0,12,123	0/0:9,0:9:27:0,27,275	0/0:3,0:3:9:0,9,93	0/0:8,0:8:24:0,24,245	0/0:6,0:6:15:0,15,169	0/0:10,0:10:30:0,30,297	1/1:0,3:3:9:97,9,0	0/0:7,0:7:21:0,21,218	0/0:7,0:7:21:0,21,217	0/0:4,0:4:12:0,12,125	0/0:10,0:10:27:0,27,290	0/0:7,0:7:18:0,18,197	0/0:9,0:9:27:0,27,272	0/0:6,0:6:18:0,18,186	0/0:4,0:4:9:0,9,107	1/1:0,3:3:9:94,9,0	1/1:0,1:1:3:32,3,0	0/0:5,0:5:12:0,12,138	0/0:2,0:2:3:0,3,45	0/0:4,0:4:9:0,9,105	1/1:0,2:2:6:60,6,0	0/0:2,0:2:3:0,3,45	0/0:2,0:2:3:0,3,45	0/0:1,0:1:3:0,3,28	0/0:23,0:23:69:0,69,772
chr1	46890878	.	G	A	2497.88	.	AC=37;AF=0.140;AN=264;BaseQRankSum=-8.368;DP=1027;Dels=0.00;FS=139.444;HaplotypeScore=0.2000;InbreedingCoeff=0.5980;MLEAC=33;MLEAF=0.125;MQ=59.58;MQ0=1;MQRankSum=2.026;QD=22.11;ReadPosRankSum=3.867	GT:AD:DP:GQ:PL	0/0:45,0:45:99:0,129,1476	0/0:25,0:25:72:0,72,809	0/0:28,0:28:75:0,75,854	0/0:38,0:38:99:0,111,1228	0/0:20,0:20:57:0,57,650	0/0:21,0:21:60:0,60,659	0/0:17,1:18:23:0,23,524	0/0:4,0:4:12:0,12,130	0/1:2,1:3:24:24,0,48	0/0:10,0:10:30:0,30,337	0/0:1,0:1:3:0,3,32	1/1:0,13:13:39:397,39,0	0/0:21,0:21:63:0,63,692	0/0:2,0:2:6:0,6,63	0/0:20,0:20:60:0,60,650	0/0:17,0:17:51:0,51,560	0/0:21,0:21:63:0,63,696	0/0:4,0:4:12:0,12,128	0/0:7,0:7:15:0,15,188	0/0:9,0:9:24:0,24,272	0/0:1,0:1:3:0,3,32	0/0:8,0:8:21:0,21,241	0/0:29,0:29:78:0,78,906	0/0:26,0:26:72:0,72,814	0/0:1,0:1:3:0,3,32	0/0:23,0:23:69:0,69,757	0/0:13,0:13:39:0,39,436	0/0:3,0:3:9:0,9,97	0/0:1,0:1:3:0,3,32	0/0:15,0:15:45:0,45,476	0/0:4,0:4:12:0,12,131	0/0:2,0:2:6:0,6,66	0/0:17,0:17:51:0,51,567	./.:.:.:.:.	0/0:19,0:19:57:0,57,626	0/0:1,0:1:3:0,3,35	1/1:0,8:8:24:246,24,0	0/0:11,0:11:33:0,33,356	0/0:15,0:15:39:0,39,437	0/0:2,0:2:6:0,6,57	0/0:1,0:1:3:0,3,34	0/0:17,0:17:48:0,48,549	0/0:15,0:15:42:0,42,470	1/1:0,9:9:24:263,24,0	1/1:0,15:15:39:421,39,0	0/1:10,6:16:99:143,0,266	0/0:12,0:12:36:0,36,388	1/1:0,4:4:12:124,12,0	0/0:4,0:4:12:0,12,135	0/0:8,0:8:21:0,21,242	0/0:2,0:2:6:0,6,59	0/0:3,0:3:9:0,9,98	0/0:7,0:7:21:0,21,222	0/0:3,0:3:9:0,9,99	0/1:3,1:4:19:19,0,85	0/0:1,0:1:3:0,3,34	1/1:0,5:5:15:155,15,0	1/1:0,3:3:9:92,9,0	0/0:5,0:5:15:0,15,166	1/1:0,7:7:21:218,21,0	0/0:4,0:4:12:0,12,132	0/0:3,0:3:9:0,9,100	0/0:9,0:9:27:0,27,287	0/0:6,0:6:15:0,15,171	0/0:10,0:10:27:0,27,312	0/0:5,0:5:15:0,15,162	0/0:1,0:1:3:0,3,34	0/0:13,0:13:33:0,33,388	0/0:4,0:4:9:0,9,113	./.:.:.:.:.	0/0:3,0:3:9:0,9,103	0/0:4,0:4:12:0,12,127	1/1:0,1:1:3:31,3,0	1/1:0,5:5:15:159,15,0	./.:.:.:.:.	1/1:0,2:2:6:66,6,0	0/0:3,0:3:9:0,9,97	0/0:1,0:1:3:0,3,32	1/1:0,1:1:3:32,3,0	0/0:5,0:5:15:0,15,164	./.:.:.:.:.	0/0:2,0:2:6:0,6,67	0/0:5,0:5:15:0,15,164	1/1:0,7:7:21:218,21,0	0/0:3,0:3:9:0,9,96	0/0:6,0:6:18:0,18,197	0/0:6,0:6:18:0,18,198	0/0:5,0:5:15:0,15,161	0/0:2,0:2:6:0,6,69	0/0:4,0:4:12:0,12,131	0/0:4,0:4:12:0,12,133	0/0:4,0:4:9:0,9,110	0/0:3,0:3:9:0,9,100	0/0:2,0:2:6:0,6,67	0/0:4,0:4:12:0,12,126	0/0:2,0:2:6:0,6,67	0/0:5,0:5:15:0,15,158	0/0:2,0:2:6:0,6,63	0/0:2,0:2:6:0,6,65	0/0:1,0:1:3:0,3,30	0/0:6,0:6:18:0,18,194	./.:.:.:.:.	0/0:4,0:4:12:0,12,133	0/0:4,0:4:9:0,9,111	0/0:3,0:3:9:0,9,100	0/0:9,0:9:27:0,27,299	0/0:3,0:3:9:0,9,103	0/0:6,0:6:18:0,18,194	0/0:1,0:1:3:0,3,31	0/0:1,0:1:3:0,3,29	0/0:8,0:8:24:0,24,246	0/0:1,0:1:3:0,3,32	0/0:4,0:4:12:0,12,132	0/0:9,0:9:27:0,27,292	0/0:7,0:7:21:0,21,221	0/0:9,0:9:27:0,27,301	0/0:8,0:8:21:0,21,238	0/0:10,0:10:30:0,30,329	1/1:0,2:2:6:61,6,0	0/0:5,0:5:15:0,15,164	0/0:4,0:4:12:0,12,126	0/0:4,0:4:12:0,12,121	0/0:8,0:8:21:0,21,239	0/0:8,0:8:21:0,21,244	0/0:12,0:12:36:0,36,378	0/0:6,0:6:18:0,18,201	0/0:4,0:4:12:0,12,132	1/1:0,3:3:9:98,9,0	1/1:0,2:2:6:60,6,0	0/0:5,0:5:12:0,12,140	0/0:4,0:4:6:0,6,89	0/0:2,0:2:6:0,6,60	1/1:0,3:3:6:61,6,0	0/0:2,0:2:3:0,3,45	0/0:2,0:2:3:0,3,45	0/0:5,0:5:9:0,9,105	0/0:37,0:37:99:0,111,1264
chr1	46891046	.	G	A	1341.07	.	AC=29;AF=0.116;AN=250;BaseQRankSum=-2.322;DP=858;Dels=0.00;FS=7.249;HaplotypeScore=0.1018;InbreedingCoeff=0.5936;MLEAC=23;MLEAF=0.092;MQ=59.73;MQ0=0;MQRankSum=0.768;QD=21.98;ReadPosRankSum=2.352	GT:AD:DP:GQ:PL	0/0:42,0:42:99:0,126,1354	0/0:26,0:26:78:0,78,833	0/0:19,0:19:51:0,51,558	0/0:44,0:44:99:0,132,1388	0/0:24,0:24:72:0,72,755	0/0:11,0:11:33:0,33,348	0/0:11,0:11:33:0,33,350	0/0:1,0:1:3:0,3,34	0/0:2,0:2:6:0,6,70	0/0:7,0:7:21:0,21,222	0/0:5,0:5:15:0,15,167	1/1:0,5:5:15:157,15,0	0/0:18,0:18:54:0,54,574	0/0:1,0:1:3:0,3,32	0/0:11,0:11:33:0,33,353	0/0:18,0:18:51:0,51,543	0/0:16,0:16:42:0,42,461	./.:.:.:.:.	0/0:3,0:3:9:0,9,96	0/0:5,0:5:15:0,15,148	0/0:2,0:2:6:0,6,63	0/0:7,0:7:21:0,21,221	0/0:17,0:17:51:0,51,540	0/0:15,0:15:45:0,45,476	0/0:3,0:3:9:0,9,101	0/0:20,0:20:60:0,60,638	0/0:26,0:26:75:0,75,791	0/0:4,0:4:12:0,12,134	0/0:5,0:5:15:0,15,163	0/0:14,0:14:42:0,42,446	0/0:3,0:3:9:0,9,96	0/0:6,0:6:18:0,18,191	0/0:19,0:19:48:0,48,544	./.:.:.:.:.	0/0:22,0:22:66:0,66,684	0/0:1,0:1:3:0,3,27	1/1:0,6:6:15:174,15,0	0/0:14,0:14:42:0,42,437	0/0:12,0:12:36:0,36,372	0/0:4,0:4:12:0,12,123	0/0:2,0:2:6:0,6,71	0/0:11,0:11:33:0,33,344	0/0:13,0:13:39:0,39,404	1/1:0,6:6:18:185,18,0	1/1:0,4:4:12:123,12,0	0/1:6,5:11:99:121,0,156	0/0:7,0:7:21:0,21,224	./.:.:.:.:.	0/0:2,0:2:6:0,6,63	0/0:3,0:3:9:0,9,95	0/0:2,0:2:3:0,3,45	./.:.:.:.:.	0/0:6,0:6:18:0,18,187	0/0:3,0:3:9:0,9,95	0/0:2,0:2:6:0,6,63	0/0:5,0:5:15:0,15,160	1/1:0,4:4:12:122,12,0	./.:.:.:.:.	0/0:4,0:4:12:0,12,127	1/1:0,4:4:12:124,12,0	./.:.:.:.:.	0/0:2,0:2:6:0,6,63	0/0:7,0:7:21:0,21,219	0/0:3,0:3:9:0,9,97	0/0:5,0:5:12:0,12,138	0/0:5,0:5:15:0,15,156	0/0:3,0:3:9:0,9,95	0/0:8,0:8:24:0,24,252	0/0:5,0:5:15:0,15,154	./.:.:.:.:.	0/0:1,0:1:3:0,3,30	0/0:5,0:5:15:0,15,157	1/1:0,1:1:3:33,3,0	1/1:0,8:8:24:243,24,0	./.:.:.:.:.	1/1:0,2:2:6:64,6,0	./.:.:.:.:.	0/0:2,0:2:6:0,6,63	./.:.:.:.:.	0/0:6,0:6:15:0,15,167	./.:.:.:.:.	0/0:4,0:4:12:0,12,118	0/0:3,0:3:9:0,9,97	1/1:0,2:2:6:61,6,0	0/0:8,0:8:18:0,18,215	0/0:6,0:6:18:0,18,195	0/0:1,0:1:3:0,3,31	0/0:3,0:3:9:0,9,97	0/0:5,0:5:15:0,15,158	0/0:3,0:3:9:0,9,92	0/0:3,0:3:9:0,9,91	0/0:4,0:4:12:0,12,124	0/0:6,0:6:18:0,18,193	0/0:1,0:1:3:0,3,32	0/0:5,0:5:15:0,15,162	0/0:6,0:6:18:0,18,193	0/0:5,0:5:15:0,15,161	0/0:2,0:2:6:0,6,65	0/0:1,0:1:3:0,3,32	./.:.:.:.:.	0/0:4,0:4:12:0,12,128	0/0:1,0:1:3:0,3,30	0/0:4,0:4:12:0,12,128	0/0:2,0:2:6:0,6,63	0/0:2,0:2:6:0,6,64	0/0:12,0:12:33:0,33,366	0/0:3,0:3:9:0,9,101	0/0:6,0:6:18:0,18,189	0/0:4,0:4:12:0,12,134	0/0:3,0:3:9:0,9,97	0/0:3,0:3:9:0,9,92	0/0:4,0:4:12:0,12,134	0/0:6,0:6:18:0,18,183	0/0:4,0:4:12:0,12,122	0/0:5,0:5:15:0,15,156	0/0:5,0:5:15:0,15,162	0/0:3,0:3:9:0,9,96	0/0:3,0:3:9:0,9,93	1/1:0,5:5:15:155,15,0	0/0:5,0:5:15:0,15,156	0/0:4,0:4:12:0,12,126	0/0:6,0:6:18:0,18,189	0/0:3,0:3:9:0,9,94	0/0:4,0:4:12:0,12,128	0/0:6,0:6:18:0,18,184	0/0:3,0:3:9:0,9,95	0/0:3,0:3:9:0,9,95	1/1:0,1:1:3:31,3,0	1/1:0,1:1:3:31,3,0	0/0:6,0:6:12:0,12,127	0/0:3,0:3:6:0,6,76	0/0:2,0:3:6:0,6,63	1/1:0,1:1:3:32,3,0	0/0:2,0:2:3:0,3,45	0/0:2,0:2:3:0,3,45	0/0:7,0:7:15:0,15,157	0/0:30,0:30:90:0,90,995
chr1	46891047	.	T	G	1495.58	.	AC=29;AF=0.116;AN=250;BaseQRankSum=1.263;DP=848;Dels=0.00;FS=2.431;HaplotypeScore=0.1123;InbreedingCoeff=0.5931;MLEAC=23;MLEAF=0.092;MQ=59.73;MQ0=0;MQRankSum=-0.046;QD=23.37;ReadPosRankSum=1.034	GT:AD:DP:GQ:PL	0/0:39,0:39:99:0,117,1209	0/0:25,0:25:75:0,75,793	0/0:18,0:18:51:0,51,544	0/0:44,0:44:99:0,132,1331	0/0:24,0:24:72:0,72,756	0/0:11,0:11:33:0,33,347	0/0:11,0:11:33:0,33,340	0/0:1,0:1:3:0,3,34	0/0:1,0:1:3:0,3,32	0/0:7,0:7:21:0,21,217	0/0:5,0:5:15:0,15,162	1/1:0,6:6:18:191,18,0	0/0:18,0:18:54:0,54,566	0/0:1,0:1:3:0,3,32	0/0:11,0:11:33:0,33,342	0/0:18,0:18:51:0,51,526	0/0:16,0:16:45:0,45,476	./.:.:.:.:.	0/0:3,0:3:9:0,9,92	0/0:5,0:5:15:0,15,148	0/0:1,0:1:3:0,3,32	0/0:7,0:7:21:0,21,219	0/0:17,0:17:51:0,51,519	0/0:15,0:15:45:0,45,462	0/0:3,0:3:9:0,9,97	0/0:20,0:20:60:0,60,615	0/0:26,0:26:78:0,78,784	0/0:4,0:4:12:0,12,128	0/0:5,0:5:15:0,15,155	0/0:14,0:14:42:0,42,423	0/0:3,0:3:9:0,9,93	0/0:6,0:6:18:0,18,193	0/0:19,0:19:48:0,48,535	./.:.:.:.:.	0/0:21,0:21:63:0,63,658	0/0:1,0:1:3:0,3,31	1/1:0,7:7:18:203,18,0	0/0:13,0:13:39:0,39,403	0/0:12,0:12:36:0,36,353	0/0:4,0:4:12:0,12,127	0/0:2,0:2:6:0,6,65	0/0:11,0:11:33:0,33,334	0/0:13,0:13:39:0,39,397	1/1:0,7:7:21:221,21,0	1/1:0,4:4:12:127,12,0	0/1:5,5:10:99:126,0,130	0/0:7,0:7:21:0,21,220	./.:.:.:.:.	0/0:2,0:2:6:0,6,60	0/0:3,0:3:9:0,9,92	0/0:2,0:2:3:0,3,45	./.:.:.:.:.	0/0:6,0:6:18:0,18,183	0/0:3,0:3:9:0,9,94	0/0:2,0:2:6:0,6,61	0/0:5,0:5:15:0,15,153	1/1:0,4:4:12:128,12,0	./.:.:.:.:.	0/0:4,0:4:12:0,12,122	1/1:0,4:4:12:129,12,0	./.:.:.:.:.	0/0:2,0:2:6:0,6,59	0/0:7,0:7:21:0,21,219	0/0:3,0:3:9:0,9,94	0/0:5,0:5:12:0,12,136	0/0:5,0:5:15:0,15,154	0/0:3,0:3:9:0,9,92	0/0:8,0:8:24:0,24,245	0/0:4,0:4:12:0,12,122	./.:.:.:.:.	0/0:1,0:1:3:0,3,30	0/0:5,0:5:15:0,15,152	1/1:0,1:1:3:33,3,0	1/1:0,8:8:24:248,24,0	./.:.:.:.:.	1/1:0,2:2:6:67,6,0	./.:.:.:.:.	0/0:2,0:2:6:0,6,61	./.:.:.:.:.	0/0:6,0:6:15:0,15,167	./.:.:.:.:.	0/0:4,0:4:12:0,12,118	0/0:3,0:3:9:0,9,95	1/1:0,2:2:6:61,6,0	0/0:8,0:8:18:0,18,215	0/0:5,0:5:15:0,15,157	0/0:1,0:1:3:0,3,30	0/0:3,0:3:9:0,9,97	0/0:5,0:5:15:0,15,154	0/0:2,0:2:6:0,6,63	0/0:3,0:3:9:0,9,90	0/0:3,0:3:9:0,9,92	0/0:6,0:6:18:0,18,187	0/0:1,0:1:3:0,3,31	0/0:5,0:5:15:0,15,158	0/0:6,0:6:18:0,18,189	0/0:5,0:5:15:0,15,162	0/0:2,0:2:6:0,6,67	0/0:1,0:1:3:0,3,32	./.:.:.:.:.	0/0:4,0:4:12:0,12,128	0/0:1,0:1:3:0,3,29	0/0:4,0:4:12:0,12,122	0/0:2,0:2:6:0,6,63	0/0:2,0:2:6:0,6,62	0/0:11,0:11:30:0,30,335	0/0:3,0:3:9:0,9,97	0/0:6,0:6:18:0,18,185	0/0:4,0:4:12:0,12,123	0/0:3,0:3:9:0,9,93	0/0:3,0:3:9:0,9,89	0/0:4,0:4:12:0,12,126	0/0:5,0:5:15:0,15,153	0/0:4,0:4:12:0,12,122	0/0:6,0:6:18:0,18,187	0/0:5,0:5:15:0,15,158	0/0:3,0:3:9:0,9,97	0/0:3,0:3:9:0,9,90	1/1:0,5:5:15:156,15,0	0/0:5,0:5:15:0,15,152	0/0:4,0:4:12:0,12,126	0/0:6,0:6:18:0,18,184	0/0:3,0:3:9:0,9,94	0/0:4,0:4:12:0,12,127	0/0:6,0:6:18:0,18,180	0/0:3,0:3:9:0,9,95	0/0:3,0:3:9:0,9,95	1/1:0,1:1:3:32,3,0	1/1:0,2:2:6:61,6,0	0/0:6,0:6:15:0,15,163	0/0:3,0:3:6:0,6,63	0/0:3,0:3:9:0,9,92	1/1:0,1:1:3:32,3,0	0/0:2,0:2:3:0,3,45	0/0:2,0:2:3:0,3,45	0/0:7,0:7:15:0,15,168	0/0:31,0:31:93:0,93,1054
chr1	46891103	.	C	T	1881.27	.	AC=41;AF=0.155;AN=264;BaseQRankSum=-0.166;DP=922;Dels=0.00;FS=0.912;HaplotypeScore=0.1202;InbreedingCoeff=0.5791;MLEAC=33;MLEAF=0.125;MQ=59.71;MQ0=0;MQRankSum=-1.150;QD=21.38;ReadPosRankSum=0.346	GT:AD:DP:GQ:PL	0/0:53,0:53:99:0,159,1721	0/0:20,0:20:60:0,60,623	0/0:16,0:16:48:0,48,496	0/0:45,0:45:99:0,135,1381	0/0:22,0:22:66:0,66,686	0/0:8,0:8:24:0,24,254	0/0:18,0:18:54:0,54,553	./.:.:.:.:.	1/1:0,3:3:9:96,9,0	0/0:13,0:13:36:0,36,389	0/0:3,0:3:9:0,9,99	1/1:0,6:6:15:172,15,0	0/0:15,0:15:45:0,45,467	0/0:1,0:1:3:0,3,31	0/0:16,0:16:45:0,45,462	0/0:20,0:20:60:0,60,625	0/0:10,0:10:30:0,30,310	0/1:2,1:3:23:23,0,52	0/0:5,0:5:12:0,12,132	0/0:1,0:1:3:0,3,33	0/0:3,0:3:9:0,9,93	0/0:13,0:13:36:0,36,381	0/0:14,0:14:42:0,42,438	0/0:17,0:17:48:0,48,517	0/0:5,0:5:15:0,15,160	0/0:21,0:21:63:0,63,642	0/0:16,0:16:48:0,48,489	0/0:2,0:2:6:0,6,65	0/0:1,0:1:3:0,3,32	0/0:19,0:19:57:0,57,573	0/0:4,0:4:12:0,12,127	0/0:4,0:4:12:0,12,130	0/0:19,0:19:48:0,48,543	0/0:3,0:3:9:0,9,87	0/0:18,0:18:51:0,51,538	0/0:3,0:3:9:0,9,96	1/1:0,6:6:15:167,15,0	0/0:16,0:16:45:0,45,489	0/0:13,0:13:39:0,39,401	0/0:2,0:2:6:0,6,68	0/0:4,0:4:12:0,12,130	0/0:16,0:16:48:0,48,493	0/0:11,0:11:33:0,33,348	1/1:0,10:10:30:314,30,0	1/1:0,11:11:30:310,30,0	0/1:6,4:10:97:97,0,162	0/0:7,0:7:21:0,21,218	1/1:0,3:3:9:97,9,0	./.:.:.:.:.	0/0:5,0:5:15:0,15,156	0/0:2,0:2:3:0,3,45	0/0:2,0:2:6:0,6,61	0/0:12,0:12:36:0,36,367	0/0:4,0:4:12:0,12,125	0/1:4,1:5:16:16,0,108	0/0:3,0:3:9:0,9,94	1/1:0,2:2:6:65,6,0	1/1:0,1:1:3:30,3,0	0/0:7,0:7:18:0,18,203	1/1:0,3:3:9:95,9,0	./.:.:.:.:.	0/0:1,0:1:3:0,3,30	0/0:6,0:6:18:0,18,182	0/0:5,0:5:15:0,15,156	0/0:7,0:7:18:0,18,200	0/0:6,0:6:18:0,18,185	0/0:5,0:5:15:0,15,154	0/0:8,0:8:24:0,24,250	0/0:7,0:7:21:0,21,218	1/1:0,2:2:6:61,6,0	0/0:1,0:1:3:0,3,31	0/0:3,0:3:9:0,9,93	1/1:0,1:1:3:31,3,0	1/1:0,7:7:21:219,21,0	./.:.:.:.:.	1/1:0,1:1:3:32,3,0	0/0:3,0:3:6:0,6,74	0/0:4,0:4:12:0,12,127	1/1:0,1:1:3:32,3,0	0/0:6,0:6:18:0,18,189	0/0:1,0:1:3:0,3,29	0/0:3,0:3:9:0,9,98	0/0:7,0:7:21:0,21,222	1/1:0,3:3:9:97,9,0	0/0:8,0:8:21:0,21,233	0/0:3,0:3:9:0,9,97	0/0:2,0:2:6:0,6,63	0/0:1,0:1:3:0,3,29	0/0:4,0:4:12:0,12,124	0/0:6,0:6:18:0,18,189	0/0:4,0:4:12:0,12,120	0/0:4,0:4:12:0,12,125	0/0:7,0:7:21:0,21,222	0/0:1,0:1:3:0,3,34	0/0:3,0:3:9:0,9,97	0/0:3,0:3:9:0,9,100	0/0:7,0:7:21:0,21,207	0/0:4,0:4:12:0,12,126	0/0:2,0:2:6:0,6,64	0/0:1,0:1:3:0,3,29	0/0:7,0:7:21:0,21,219	0/0:2,0:2:6:0,6,62	0/0:1,0:1:3:0,3,30	0/0:3,0:3:9:0,9,97	0/0:1,0:1:3:0,3,31	0/0:13,0:13:36:0,36,391	0/0:1,0:1:3:0,3,32	0/0:10,0:10:30:0,30,311	0/0:2,0:2:6:0,6,67	0/0:2,0:2:6:0,6,59	0/0:5,0:5:15:0,15,156	0/0:2,0:2:6:0,6,67	0/0:8,0:8:18:0,18,208	0/0:5,0:5:15:0,15,151	0/0:6,0:6:18:0,18,189	0/0:6,0:6:18:0,18,195	0/0:3,0:3:9:0,9,91	0/0:3,0:3:9:0,9,95	1/1:0,5:5:15:159,15,0	0/0:3,0:3:6:0,6,64	0/0:9,0:9:27:0,27,278	0/0:8,0:8:24:0,24,239	0/0:7,0:7:21:0,21,210	0/0:1,0:1:3:0,3,33	0/0:13,0:13:39:0,39,397	0/0:1,0:1:3:0,3,31	0/0:6,0:6:18:0,18,194	1/1:0,2:2:6:63,6,0	1/1:0,2:2:6:64,6,0	0/0:3,0:4:9:0,9,88	0/0:1,0:1:3:0,3,32	0/0:2,0:2:6:0,6,65	1/1:0,1:1:3:30,3,0	./.:.:.:.:.	0/0:2,0:2:3:0,3,32	0/0:5,0:5:12:0,12,119	0/0:26,0:26:78:0,78,878
chr1	46891114	.	A	G	1238.2	.	AC=36;AF=0.140;AN=258;BaseQRankSum=-3.167;DP=861;Dels=0.00;FS=23.563;HaplotypeScore=0.1480;InbreedingCoeff=0.5402;MLEAC=27;MLEAF=0.105;MQ=59.66;MQ0=0;MQRankSum=-1.069;QD=19.97;ReadPosRankSum=0.906	GT:AD:DP:GQ:PL	0/0:49,0:49:99:0,147,1546	0/0:22,0:22:66:0,66,692	0/0:13,0:13:39:0,39,407	0/0:36,0:36:99:0,108,1086	0/0:19,0:19:57:0,57,584	0/0:7,0:7:21:0,21,210	0/0:21,0:21:63:0,63,650	0/0:1,0:1:3:0,3,31	1/1:0,3:3:9:95,9,0	0/0:12,0:12:33:0,33,350	0/0:3,0:3:9:0,9,95	1/1:0,4:4:9:106,9,0	0/0:16,0:16:48:0,48,489	0/0:1,0:1:3:0,3,32	0/0:18,0:18:54:0,54,570	0/0:20,0:20:60:0,60,633	0/0:15,0:15:39:0,39,419	0/0:3,1:4:9:0,9,97	0/0:8,0:8:15:0,15,195	./.:.:.:.:.	0/0:5,0:5:15:0,15,153	0/0:13,0:13:36:0,36,384	0/0:12,0:12:36:0,36,372	0/0:17,0:17:48:0,48,512	0/0:5,0:5:15:0,15,161	0/0:21,0:21:63:0,63,642	0/0:12,0:12:36:0,36,369	0/0:3,0:3:9:0,9,95	0/0:1,0:1:3:0,3,32	0/0:18,0:18:54:0,54,543	0/0:4,0:4:12:0,12,131	0/0:4,0:4:12:0,12,134	0/0:16,0:16:39:0,39,442	0/0:3,0:3:9:0,9,85	0/0:18,1:19:51:0,51,546	0/0:3,0:3:9:0,9,93	1/1:0,3:3:9:90,9,0	0/0:14,0:14:39:0,39,413	0/0:13,0:13:39:0,39,395	0/0:2,0:2:6:0,6,65	0/0:5,0:5:15:0,15,160	0/0:14,0:14:42:0,42,422	0/0:13,0:13:36:0,36,392	1/1:0,10:10:30:309,30,0	1/1:1,9:10:27:276,27,0	0/1:5,2:7:44:44,0,135	0/0:10,0:10:30:0,30,308	1/1:0,4:4:12:126,12,0	./.:.:.:.:.	0/0:6,0:6:18:0,18,185	0/0:3,0:3:6:0,6,77	0/0:3,0:3:9:0,9,89	0/0:11,0:11:33:0,33,337	0/0:3,0:3:9:0,9,92	0/1:3,2:5:44:44,0,78	0/0:2,0:2:6:0,6,61	./.:.:.:.:.	1/1:0,1:1:3:29,3,0	0/0:6,0:6:15:0,15,173	1/1:0,1:1:3:30,3,0	0/0:1,0:2:3:0,3,29	0/0:1,0:1:3:0,3,34	0/0:6,0:6:18:0,18,186	0/0:3,0:3:9:0,9,93	0/0:5,0:5:15:0,15,160	0/0:5,0:5:15:0,15,154	0/0:4,0:4:12:0,12,122	0/0:7,0:7:21:0,21,213	0/0:6,0:6:18:0,18,186	1/1:0,2:2:6:61,6,0	0/0:1,0:1:3:0,3,32	0/0:2,0:2:6:0,6,63	1/1:0,1:1:3:32,3,0	1/1:0,4:4:12:123,12,0	./.:.:.:.:.	./.:.:.:.:.	0/0:3,0:3:6:0,6,76	0/0:2,0:2:6:0,6,63	1/1:0,1:1:3:30,3,0	0/0:5,0:5:15:0,15,159	0/0:2,0:2:6:0,6,65	0/0:1,0:1:3:0,3,32	0/0:6,0:6:18:0,18,193	1/1:0,1:1:3:30,3,0	0/0:8,0:8:21:0,21,227	0/0:3,0:3:9:0,9,89	0/0:2,0:2:6:0,6,60	./.:.:.:.:.	0/0:4,0:4:12:0,12,126	0/0:6,0:6:18:0,18,193	0/0:4,0:4:12:0,12,126	0/0:4,0:4:12:0,12,122	0/0:5,0:5:15:0,15,155	./.:.:.:.:.	0/0:2,0:2:6:0,6,67	0/0:3,0:3:9:0,9,89	0/0:6,0:6:18:0,18,192	0/0:3,0:3:9:0,9,92	0/0:2,0:2:6:0,6,63	0/0:1,0:1:3:0,3,31	0/0:8,0:8:24:0,24,242	0/0:2,0:2:6:0,6,61	0/0:1,0:1:3:0,3,31	0/0:2,0:2:6:0,6,61	0/0:1,0:1:3:0,3,32	0/0:10,0:10:27:0,27,276	0/0:1,0:1:3:0,3,30	0/0:8,0:8:24:0,24,250	0/0:2,0:2:6:0,6,59	0/0:2,0:2:6:0,6,63	0/0:5,0:5:15:0,15,156	0/0:2,0:2:6:0,6,61	0/0:10,0:10:24:0,24,275	0/0:5,0:5:15:0,15,151	0/0:5,0:5:15:0,15,159	0/0:4,0:4:12:0,12,121	0/0:3,0:3:9:0,9,92	0/0:3,0:3:9:0,9,90	1/1:0,2:2:6:58,6,0	0/0:2,0:2:6:0,6,59	0/0:10,0:10:30:0,30,310	0/0:9,0:9:27:0,27,277	0/0:6,0:6:18:0,18,184	0/0:1,0:1:3:0,3,31	0/0:13,0:13:39:0,39,392	0/0:1,0:1:3:0,3,31	0/0:6,0:6:18:0,18,185	1/1:0,1:1:3:30,3,0	1/1:0,1:1:3:30,3,0	0/0:4,0:4:9:0,9,93	0/0:1,0:1:3:0,3,30	0/0:2,0:2:6:0,6,61	1/1:0,1:1:3:30,3,0	0/0:1,0:1:3:0,3,31	./.:.:.:.:.	0/0:3,0:3:6:0,6,75	0/0:26,0:26:78:0,78,883
chr1	46891153	.	A	G	543.85	.	AC=25;AF=0.105;AN=238;BaseQRankSum=1.759;DP=808;Dels=0.00;FS=30.322;HaplotypeScore=0.2345;InbreedingCoeff=0.4835;MLEAC=17;MLEAF=0.071;MQ=59.70;MQ0=0;MQRankSum=0.715;QD=19.42;ReadPosRankSum=2.588	GT:AD:DP:GQ:PL	0/0:53,0:53:99:0,159,1672	0/0:20,0:20:60:0,60,617	0/0:12,0:12:36:0,36,366	0/0:39,0:39:99:0,117,1193	0/0:15,0:15:45:0,45,473	0/0:7,0:7:21:0,21,207	0/0:18,0:18:54:0,54,541	0/0:1,0:1:3:0,3,32	./.:.:.:.:.	0/0:11,0:11:33:0,33,334	./.:.:.:.:.	1/1:0,5:5:12:140,12,0	0/0:15,0:15:45:0,45,459	./.:.:.:.:.	0/0:22,0:22:66:0,66,688	0/0:19,0:19:57:0,57,580	0/0:19,0:19:54:0,54,569	0/0:1,0:1:3:0,3,32	0/0:9,0:9:21:0,21,244	0/0:1,0:1:3:0,3,32	0/0:5,0:5:15:0,15,155	0/0:10,0:10:27:0,27,281	0/0:14,0:14:42:0,42,439	0/0:20,0:20:60:0,60,623	0/0:8,0:8:24:0,24,262	0/0:18,0:18:54:0,54,542	0/0:7,0:7:21:0,21,207	0/0:6,0:6:18:0,18,184	./.:.:.:.:.	0/0:22,0:22:66:0,66,652	0/0:6,0:6:18:0,18,197	0/0:2,0:2:6:0,6,64	0/0:15,0:15:45:0,45,459	0/0:3,0:3:9:0,9,92	0/0:16,0:16:45:0,45,480	0/0:2,0:2:6:0,6,70	1/1:0,1:1:3:32,3,0	0/0:19,0:19:57:0,57,597	0/0:13,0:13:39:0,39,400	./.:.:.:.:.	0/0:1,0:1:3:0,3,32	0/0:16,0:16:48:0,48,504	0/0:16,0:16:45:0,45,476	1/1:0,4:4:12:126,12,0	1/1:0,3:3:9:92,9,0	0/0:5,0:5:15:0,15,159	0/0:11,0:11:33:0,33,332	1/1:0,1:1:3:33,3,0	./.:.:.:.:.	0/0:6,0:6:18:0,18,180	0/0:2,0:2:6:0,6,59	0/0:3,0:3:9:0,9,92	0/0:8,0:8:24:0,24,256	0/0:3,0:3:9:0,9,92	0/1:2,1:3:22:22,0,55	0/0:1,0:1:3:0,3,33	./.:.:.:.:.	1/1:0,1:1:3:32,3,0	0/0:3,0:3:9:0,9,92	1/1:0,2:2:6:61,6,0	0/0:2,0:2:6:0,6,63	0/0:2,0:2:6:0,6,62	0/0:7,0:7:21:0,21,210	0/0:2,0:2:6:0,6,60	0/0:5,0:5:15:0,15,161	0/0:6,0:6:18:0,18,194	0/0:5,0:5:15:0,15,150	0/0:3,0:3:9:0,9,90	0/0:5,0:5:15:0,15,156	1/1:0,1:1:3:32,3,0	0/0:1,0:1:3:0,3,29	0/0:2,0:2:6:0,6,60	./.:.:.:.:.	1/1:0,3:3:9:95,9,0	./.:.:.:.:.	./.:.:.:.:.	0/0:6,0:6:12:0,12,151	0/0:4,0:4:12:0,12,127	1/1:0,1:1:3:32,3,0	0/0:1,0:1:3:0,3,32	0/0:3,0:3:9:0,9,91	0/0:1,0:1:3:0,3,30	0/0:3,0:3:9:0,9,97	./.:.:.:.:.	0/0:4,0:4:12:0,12,122	0/0:1,0:1:3:0,3,34	0/0:2,0:2:6:0,6,64	0/0:2,0:2:6:0,6,63	0/0:4,0:4:12:0,12,126	0/0:5,0:5:15:0,15,164	0/0:2,0:2:6:0,6,66	0/0:4,0:4:12:0,12,126	0/0:4,0:4:12:0,12,122	./.:.:.:.:.	0/0:3,0:3:9:0,9,91	0/0:1,0:1:3:0,3,32	0/0:4,0:4:12:0,12,124	0/0:4,0:4:12:0,12,124	0/0:2,0:2:6:0,6,64	0/0:1,0:1:3:0,3,30	0/0:6,0:6:18:0,18,191	0/0:2,0:2:6:0,6,61	0/0:1,0:1:3:0,3,34	0/0:2,0:2:6:0,6,61	0/0:2,0:2:6:0,6,63	0/0:4,0:4:12:0,12,127	0/0:2,0:2:6:0,6,63	0/0:8,0:8:24:0,24,245	./.:.:.:.:.	0/0:1,0:1:3:0,3,32	0/0:6,0:6:18:0,18,182	./.:.:.:.:.	0/0:8,0:8:21:0,21,227	0/0:8,0:8:24:0,24,247	0/0:3,0:3:9:0,9,97	0/0:4,0:4:12:0,12,122	0/0:5,0:5:15:0,15,149	0/0:4,0:4:12:0,12,117	1/1:0,2:2:6:61,6,0	0/0:1,0:1:3:0,3,29	0/0:10,0:10:30:0,30,306	0/0:11,0:11:33:0,33,321	0/0:6,0:6:18:0,18,181	0/0:1,0:1:3:0,3,28	0/0:11,0:11:33:0,33,336	./.:.:.:.:.	0/0:8,0:8:24:0,24,238	./.:.:.:.:.	./.:.:.:.:.	0/0:4,0:4:12:0,12,125	./.:.:.:.:.	0/0:2,0:2:6:0,6,63	1/1:0,1:1:3:32,3,0	0/0:2,0:2:6:0,6,59	0/0:2,0:2:3:0,3,45	0/0:3,0:3:6:0,6,76	0/0:29,0:29:87:0,87,975
chr1	46891169	.	A	T	463.86	.	AC=23;AF=0.097;AN=238;BaseQRankSum=-3.191;DP=783;Dels=0.00;FS=25.018;HaplotypeScore=0.2587;InbreedingCoeff=0.4524;MLEAC=14;MLEAF=0.059;MQ=59.71;MQ0=0;MQRankSum=1.712;QD=17.84;ReadPosRankSum=3.747	GT:AD:DP:GQ:PL	0/0:51,0:51:99:0,153,1619	0/0:20,0:20:60:0,60,616	0/0:14,0:14:42:0,42,431	0/0:39,0:39:99:0,117,1193	0/0:17,0:17:51:0,51,527	0/0:6,0:6:18:0,18,183	0/0:18,0:18:54:0,54,543	0/0:1,0:1:3:0,3,31	./.:.:.:.:.	0/0:6,0:6:18:0,18,183	./.:.:.:.:.	1/1:0,5:5:12:134,12,0	0/0:14,0:14:42:0,42,434	./.:.:.:.:.	0/0:21,0:21:63:0,63,657	0/0:19,0:19:57:0,57,576	0/0:23,0:23:60:0,60,657	0/0:2,0:2:6:0,6,60	0/0:9,0:9:21:0,21,241	0/0:1,0:1:3:0,3,31	0/0:4,0:4:12:0,12,135	0/0:7,0:7:21:0,21,211	0/0:15,0:15:45:0,45,467	0/0:22,0:22:66:0,66,686	0/0:5,0:5:15:0,15,153	0/0:20,0:20:60:0,60,620	0/0:7,0:7:21:0,21,218	0/0:5,0:5:15:0,15,167	0/0:1,0:1:3:0,3,32	0/0:22,0:22:66:0,66,655	0/0:6,0:6:18:0,18,187	0/0:2,0:2:6:0,6,63	0/0:18,0:18:54:0,54,560	0/0:2,0:2:6:0,6,64	0/0:16,0:16:45:0,45,484	0/0:1,0:1:3:0,3,32	1/1:0,1:1:3:30,3,0	0/0:17,0:17:51:0,51,521	0/0:14,0:14:42:0,42,421	./.:.:.:.:.	0/0:2,0:2:6:0,6,65	0/0:13,0:13:39:0,39,399	0/0:17,0:17:48:0,48,516	1/1:0,4:4:12:120,12,0	1/1:0,3:3:9:87,9,0	0/0:5,0:5:15:0,15,159	0/0:13,0:13:39:0,39,407	1/1:0,1:1:3:32,3,0	./.:.:.:.:.	0/0:4,0:4:12:0,12,119	0/0:1,0:1:3:0,3,32	0/0:4,0:4:12:0,12,127	0/0:6,0:6:18:0,18,184	0/0:3,0:3:9:0,9,94	0/1:1,1:2:24:24,0,24	./.:.:.:.:.	./.:.:.:.:.	1/1:0,1:1:3:32,3,0	0/0:3,0:3:9:0,9,89	1/1:0,2:2:6:59,6,0	0/0:1,0:1:3:0,3,31	0/0:3,0:3:9:0,9,91	0/0:9,0:9:27:0,27,275	0/0:5,0:5:15:0,15,157	0/0:4,0:4:12:0,12,122	0/0:5,0:5:15:0,15,152	0/0:4,0:4:12:0,12,121	0/0:4,0:4:12:0,12,121	0/0:4,0:4:12:0,12,130	./.:.:.:.:.	0/0:1,0:1:3:0,3,31	0/0:2,0:2:6:0,6,60	./.:.:.:.:.	1/1:0,3:3:9:89,9,0	./.:.:.:.:.	./.:.:.:.:.	0/0:3,0:3:6:0,6,74	0/0:3,0:3:9:0,9,93	1/1:0,1:1:3:31,3,0	0/0:1,0:1:3:0,3,30	0/0:3,0:3:9:0,9,92	0/0:2,0:2:6:0,6,61	0/0:2,0:2:6:0,6,63	./.:.:.:.:.	0/0:3,0:3:9:0,9,87	0/0:1,0:1:3:0,3,34	0/0:2,0:2:6:0,6,67	0/0:4,0:4:12:0,12,122	0/0:3,0:3:9:0,9,92	0/0:4,0:5:12:0,12,126	0/0:3,0:3:9:0,9,99	0/0:4,0:4:12:0,12,118	0/0:3,0:3:9:0,9,94	0/0:1,0:1:3:0,3,31	0/0:3,0:3:9:0,9,88	0/0:1,0:1:3:0,3,32	0/0:3,0:3:9:0,9,95	0/0:3,0:3:9:0,9,91	0/0:3,0:3:9:0,9,91	./.:.:.:.:.	0/0:6,0:6:18:0,18,195	0/0:1,0:1:3:0,3,31	./.:.:.:.:.	0/0:2,0:2:6:0,6,63	0/0:4,0:4:12:0,12,126	0/0:3,0:3:6:0,6,74	0/0:2,0:2:6:0,6,65	0/0:7,0:7:21:0,21,212	0/0:1,0:1:3:0,3,33	0/0:1,0:1:3:0,3,29	0/0:6,0:6:18:0,18,180	0/0:1,0:1:3:0,3,34	0/0:9,0:9:27:0,27,288	0/0:7,0:7:21:0,21,212	0/0:2,0:2:6:0,6,64	0/0:4,0:4:12:0,12,127	0/0:6,0:6:18:0,18,180	0/0:3,0:3:9:0,9,95	1/1:0,2:2:6:60,6,0	./.:.:.:.:.	0/0:5,0:5:15:0,15,152	0/0:14,0:14:42:0,42,439	0/0:5,0:5:15:0,15,153	0/0:1,0:1:3:0,3,33	0/0:5,0:5:15:0,15,149	0/0:1,0:1:3:0,3,33	0/0:8,0:8:24:0,24,248	./.:.:.:.:.	./.:.:.:.:.	0/0:4,0:4:12:0,12,117	./.:.:.:.:.	0/0:2,0:2:6:0,6,61	1/1:0,1:1:3:31,3,0	0/0:3,0:3:9:0,9,90	0/0:2,0:2:3:0,3,45	0/0:1,0:1:3:0,3,31	0/0:26,0:26:78:0,78,890
chr1	46891172	.	C	A	581.18	.	AC=25;AF=0.104;AN=240;BaseQRankSum=-5.743;DP=789;Dels=0.00;FS=25.167;HaplotypeScore=0.0548;InbreedingCoeff=0.4747;MLEAC=17;MLEAF=0.071;MQ=59.68;MQ0=0;MQRankSum=0.066;QD=20.04;ReadPosRankSum=2.235	GT:AD:DP:GQ:PL	0/0:50,0:50:99:0,150,1578	0/0:20,0:20:60:0,60,631	0/0:14,0:14:42:0,42,443	0/0:38,0:38:99:0,114,1189	0/0:18,0:18:54:0,54,574	0/0:6,0:6:18:0,18,187	0/0:16,0:16:48:0,48,505	0/0:1,0:1:3:0,3,33	./.:.:.:.:.	0/0:6,0:6:18:0,18,190	./.:.:.:.:.	1/1:0,5:5:12:136,12,0	0/0:14,0:14:42:0,42,442	./.:.:.:.:.	0/0:21,0:21:63:0,63,675	0/0:21,0:21:63:0,63,650	0/0:23,0:23:60:0,60,676	0/0:2,0:2:6:0,6,64	0/0:9,0:9:21:0,21,249	0/0:1,0:1:3:0,3,31	0/0:4,0:4:12:0,12,135	0/0:7,0:7:21:0,21,220	0/0:17,0:17:51:0,51,535	0/0:23,0:23:69:0,69,730	0/0:5,0:5:15:0,15,162	0/0:20,0:20:60:0,60,652	0/0:7,0:7:21:0,21,220	0/0:5,0:5:15:0,15,172	0/0:1,0:1:3:0,3,32	0/0:23,0:23:69:0,69,712	0/0:7,0:7:21:0,21,228	0/0:2,0:2:6:0,6,64	0/0:17,0:18:51:0,51,547	0/0:2,0:2:6:0,6,65	0/0:16,0:16:45:0,45,497	0/0:1,0:1:3:0,3,35	1/1:0,1:1:3:31,3,0	0/0:17,0:17:51:0,51,525	0/0:14,0:14:42:0,42,443	./.:.:.:.:.	0/0:2,0:2:6:0,6,69	0/0:11,0:11:33:0,33,348	0/0:17,0:17:48:0,48,529	1/1:0,4:4:12:120,12,0	1/1:0,4:4:12:119,12,0	0/0:5,0:5:12:0,12,125	0/0:13,0:13:39:0,39,410	1/1:0,2:2:6:62,6,0	./.:.:.:.:.	0/0:3,0:3:9:0,9,97	0/0:1,0:1:3:0,3,32	0/0:5,0:5:15:0,15,160	0/0:6,0:6:18:0,18,189	0/0:2,0:2:6:0,6,65	0/1:1,1:2:24:24,0,26	./.:.:.:.:.	./.:.:.:.:.	1/1:0,1:1:3:31,3,0	0/0:3,0:3:9:0,9,95	1/1:0,2:2:6:60,6,0	0/0:1,0:1:3:0,3,31	0/0:3,0:3:9:0,9,98	0/0:9,0:9:27:0,27,284	0/0:5,0:5:15:0,15,165	0/0:4,0:4:12:0,12,124	0/0:5,0:5:15:0,15,147	0/0:4,0:4:12:0,12,123	0/0:4,0:4:12:0,12,127	0/0:4,0:4:12:0,12,130	1/1:0,1:1:3:32,3,0	0/0:1,0:1:3:0,3,31	0/0:2,0:2:6:0,6,63	./.:.:.:.:.	1/1:0,3:3:9:92,9,0	./.:.:.:.:.	./.:.:.:.:.	0/0:3,0:3:6:0,6,75	0/0:3,0:3:9:0,9,94	1/1:0,1:1:3:32,3,0	0/0:3,0:3:9:0,9,92	0/0:3,0:3:9:0,9,96	0/0:2,0:2:6:0,6,61	0/0:2,0:2:6:0,6,67	./.:.:.:.:.	0/0:3,0:3:9:0,9,95	0/0:1,0:1:3:0,3,35	0/0:2,0:2:6:0,6,63	0/0:5,0:5:15:0,15,140	0/0:3,0:3:9:0,9,97	0/0:5,0:5:15:0,15,162	0/0:3,0:3:9:0,9,96	0/0:4,0:4:12:0,12,122	0/0:3,0:3:9:0,9,100	0/0:1,0:1:3:0,3,32	0/0:3,0:3:9:0,9,95	0/0:1,0:1:3:0,3,34	0/0:3,0:3:9:0,9,90	0/0:3,0:3:9:0,9,93	0/0:3,0:3:9:0,9,95	./.:.:.:.:.	0/0:5,0:5:15:0,15,165	0/0:1,0:1:3:0,3,32	./.:.:.:.:.	0/0:2,0:2:6:0,6,63	0/0:4,0:4:12:0,12,128	0/0:3,0:3:6:0,6,79	0/0:2,0:2:6:0,6,67	0/0:7,0:7:21:0,21,215	0/0:1,0:1:3:0,3,34	0/0:1,0:1:3:0,3,31	0/0:6,0:6:18:0,18,189	0/0:1,0:1:3:0,3,35	0/0:9,0:9:27:0,27,281	0/0:7,0:7:21:0,21,215	0/0:2,0:2:6:0,6,65	0/0:5,0:5:15:0,15,159	0/0:6,0:6:18:0,18,191	0/0:3,0:3:9:0,9,97	1/1:0,2:2:6:61,6,0	./.:.:.:.:.	0/0:4,0:4:12:0,12,126	0/0:14,0:14:42:0,42,431	0/0:6,0:6:18:0,18,195	0/0:1,0:1:3:0,3,35	0/0:5,0:5:15:0,15,160	0/0:1,0:1:3:0,3,33	0/0:8,0:8:24:0,24,259	./.:.:.:.:.	./.:.:.:.:.	0/0:4,0:4:9:0,9,96	./.:.:.:.:.	0/0:2,0:2:6:0,6,64	1/1:0,1:1:3:32,3,0	0/0:3,0:3:9:0,9,95	0/0:2,0:2:3:0,3,45	0/0:1,0:1:3:0,3,32	0/0:26,0:26:78:0,78,884
chr1	46891450	.	A	G	2639.98	.	AC=41;AF=0.153;AN=268;BaseQRankSum=3.592;DP=862;Dels=0.00;FS=1.708;HaplotypeScore=0.0751;InbreedingCoeff=0.5836;MLEAC=31;MLEAF=0.116;MQ=59.83;MQ0=0;MQRankSum=0.262;QD=23.57;ReadPosRankSum=-2.574	GT:AD:DP:GQ:PL	0/0:39,0:39:99:0,117,1230	0/0:11,0:11:33:0,33,332	0/0:19,0:19:54:0,54,561	0/0:41,0:41:99:0,123,1236	0/0:13,0:13:36:0,36,381	0/0:15,0:15:45:0,45,460	0/0:16,0:16:45:0,45,469	0/0:2,0:2:6:0,6,68	./.:.:.:.:.	0/0:17,0:17:51:0,51,510	0/0:1,0:1:3:0,3,31	1/1:0,14:14:42:437,42,0	0/0:14,0:14:42:0,42,419	./.:.:.:.:.	0/0:21,0:21:57:0,57,610	0/0:16,0:16:45:0,45,465	0/0:17,0:17:45:0,45,482	0/1:1,1:2:26:26,0,26	0/0:5,0:5:12:0,12,134	0/0:7,0:7:21:0,21,211	0/0:2,0:2:6:0,6,53	0/0:12,0:12:36:0,36,372	0/0:12,0:12:36:0,36,364	0/0:21,0:21:63:0,63,630	0/0:2,0:2:6:0,6,61	0/0:12,0:12:36:0,36,376	0/0:17,0:17:45:0,45,463	0/0:5,0:5:15:0,15,159	0/0:2,0:2:6:0,6,64	0/0:26,0:26:78:0,78,770	0/0:2,0:2:6:0,6,61	0/0:2,0:2:6:0,6,61	0/0:14,0:14:39:0,39,417	0/0:2,0:2:6:0,6,66	0/0:11,0:11:33:0,33,330	0/0:1,0:1:3:0,3,32	1/1:0,12:12:36:371,36,0	0/0:6,0:6:18:0,18,186	0/0:4,0:4:12:0,12,124	0/0:1,0:1:3:0,3,32	0/0:3,0:3:9:0,9,100	0/0:12,0:12:36:0,36,365	0/0:18,0:18:54:0,54,551	1/1:0,12:12:36:385,36,0	1/1:0,10:10:27:289,27,0	0/1:3,9:12:53:242,0,53	0/0:8,0:8:21:0,21,225	1/1:0,3:3:9:98,9,0	0/0:2,0:2:6:0,6,61	0/0:6,0:6:18:0,18,178	0/0:2,0:2:6:0,6,59	0/0:4,0:4:12:0,12,124	0/0:7,0:7:21:0,21,211	0/0:2,0:2:6:0,6,60	0/0:1,0:1:3:0,3,32	./.:.:.:.:.	1/1:0,4:4:12:124,12,0	1/1:0,4:4:12:130,12,0	0/0:4,0:4:12:0,12,123	1/1:0,4:5:12:127,12,0	0/0:6,0:6:18:0,18,182	0/0:2,0:2:6:0,6,65	0/0:6,0:6:18:0,18,178	0/0:10,0:10:24:0,24,270	0/0:4,0:4:12:0,12,119	0/0:5,0:5:15:0,15,150	0/0:4,0:4:9:0,9,105	0/0:7,0:7:21:0,21,217	0/0:4,0:4:12:0,12,123	1/1:0,2:2:6:63,6,0	0/0:2,0:2:6:0,6,62	0/0:3,0:3:9:0,9,93	1/1:0,1:1:3:30,3,0	1/1:0,5:5:12:139,12,0	1/1:0,3:3:9:91,9,0	1/1:0,2:2:6:63,6,0	0/0:2,0:2:6:0,6,61	0/0:5,0:5:12:0,12,143	1/1:0,3:3:9:92,9,0	0/0:9,0:9:27:0,27,278	0/0:5,0:5:15:0,15,146	0/0:4,0:4:9:0,9,110	0/0:3,0:3:9:0,9,101	1/1:0,3:3:9:95,9,0	0/0:2,0:2:6:0,6,62	0/0:1,0:1:3:0,3,31	0/0:1,0:1:3:0,3,30	0/0:5,0:5:15:0,15,158	0/0:6,0:6:15:0,15,161	0/0:2,0:2:6:0,6,69	0/0:2,0:2:6:0,6,61	0/0:3,0:3:9:0,9,94	0/0:3,0:3:9:0,9,96	0/0:4,0:4:12:0,12,127	0/0:1,0:1:3:0,3,31	0/0:1,0:1:3:0,3,32	0/0:5,0:5:15:0,15,162	0/0:3,0:3:9:0,9,96	0/0:4,0:4:12:0,12,122	0/0:2,0:2:6:0,6,58	0/0:3,0:3:9:0,9,89	0/0:3,0:3:9:0,9,90	0/0:5,0:5:15:0,15,152	0/0:2,0:2:6:0,6,61	0/0:3,0:3:9:0,9,95	0/0:1,0:1:3:0,3,31	0/1:4,2:6:46:46,0,110	0/0:9,0:9:27:0,27,276	0/0:1,0:1:3:0,3,33	0/0:4,0:4:12:0,12,120	0/0:6,0:6:18:0,18,182	0/0:1,0:1:3:0,3,33	0/0:10,0:10:30:0,30,308	0/0:4,0:4:12:0,12,122	0/0:4,0:4:12:0,12,132	0/0:4,0:4:12:0,12,118	0/0:5,0:5:15:0,15,152	0/0:5,0:5:12:0,12,136	1/1:0,2:2:6:63,6,0	0/0:1,0:1:3:0,3,31	0/0:4,0:4:12:0,12,122	0/0:5,0:5:15:0,15,148	0/0:8,0:8:24:0,24,244	0/0:3,0:3:9:0,9,95	0/0:2,0:2:6:0,6,55	0/0:4,0:4:12:0,12,120	0/0:3,0:3:9:0,9,93	1/1:0,3:3:9:94,9,0	1/1:0,3:3:9:89,9,0	0/0:2,0:2:3:0,3,45	0/0:2,0:2:6:0,6,61	0/0:2,0:2:3:0,3,45	1/1:0,1:1:3:31,3,0	0/0:6,0:6:15:0,15,168	0/0:4,0:4:9:0,9,105	0/0:2,0:2:3:0,3,45	0/0:29,0:29:87:0,87,968
chr1	46891494	.	T	G	2725.91	.	AC=38;AF=0.152;AN=250;BaseQRankSum=-0.219;DP=803;Dels=0.00;FS=2.194;HaplotypeScore=0.0736;InbreedingCoeff=0.5956;MLEAC=34;MLEAF=0.136;MQ=59.83;MQ0=0;MQRankSum=0.859;QD=22.91;ReadPosRankSum=0.352	GT:AD:DP:GQ:PL	0/0:60,0:60:99:0,180,1877	0/0:11,0:11:33:0,33,341	0/0:14,0:14:39:0,39,421	0/0:40,0:40:99:0,120,1245	0/0:14,0:14:36:0,36,407	0/0:11,0:11:27:0,27,292	0/0:6,0:6:18:0,18,183	0/0:2,0:2:6:0,6,62	1/1:0,1:1:3:32,3,0	0/0:17,0:17:48:0,48,514	0/0:4,0:4:12:0,12,126	1/1:0,14:14:39:424,39,0	0/0:11,0:11:30:0,30,318	./.:.:.:.:.	0/0:14,0:14:39:0,39,425	0/0:9,0:9:27:0,27,285	0/0:11,0:11:33:0,33,361	./.:.:.:.:.	0/0:5,0:5:15:0,15,159	0/0:1,0:1:3:0,3,32	0/0:1,0:1:3:0,3,30	0/0:10,0:10:27:0,27,295	0/0:10,0:10:30:0,30,306	0/0:18,0:18:51:0,51,559	0/0:3,0:3:9:0,9,95	0/0:14,0:14:42:0,42,445	0/0:15,0:15:45:0,45,462	0/0:4,0:4:12:0,12,123	0/0:3,0:3:9:0,9,98	0/0:20,0:20:60:0,60,614	0/0:3,0:3:9:0,9,97	0/0:1,0:1:3:0,3,32	0/0:10,0:10:27:0,27,292	0/0:4,0:4:12:0,12,126	0/0:14,0:14:42:0,42,432	0/0:1,0:1:3:0,3,34	1/1:0,12:12:30:339,30,0	0/0:3,0:3:9:0,9,95	0/0:7,0:7:21:0,21,216	0/0:1,0:1:3:0,3,32	0/0:3,0:3:9:0,9,94	0/0:12,0:12:30:0,30,340	0/0:12,0:12:36:0,36,371	1/1:0,14:15:39:422,39,0	1/1:0,9:9:24:264,24,0	0/1:6,7:13:99:185,0,151	0/0:9,0:9:21:0,21,247	1/1:0,3:3:9:91,9,0	./.:.:.:.:.	0/0:4,0:4:12:0,12,120	0/0:1,0:1:3:0,3,31	0/0:1,0:1:3:0,3,31	0/0:5,0:5:12:0,12,143	0/0:2,0:2:6:0,6,59	1/1:0,2:2:6:60,6,0	./.:.:.:.:.	1/1:0,3:3:9:99,9,0	1/1:0,5:5:9:122,9,0	0/0:3,0:3:9:0,9,89	1/1:0,7:7:15:184,15,0	0/0:5,0:5:15:0,15,159	0/0:1,0:1:3:0,3,30	0/0:8,0:8:24:0,24,237	0/0:6,0:6:18:0,18,192	0/0:2,0:2:6:0,6,59	0/0:1,0:1:3:0,3,31	0/0:3,0:3:9:0,9,96	0/0:4,0:4:12:0,12,119	0/0:3,0:3:9:0,9,92	1/1:0,1:1:3:31,3,0	0/0:3,0:3:9:0,9,90	0/0:3,0:3:9:0,9,97	./.:.:.:.:.	1/1:0,2:2:6:61,6,0	1/1:0,4:4:12:128,12,0	1/1:0,4:4:12:124,12,0	0/0:5,0:5:15:0,15,142	0/0:3,0:3:9:0,9,91	./.:.:.:.:.	0/0:11,0:11:33:0,33,340	0/0:4,0:4:12:0,12,125	0/0:2,0:2:6:0,6,62	0/0:1,0:1:3:0,3,32	1/1:0,1:1:3:32,3,0	0/0:1,0:1:3:0,3,33	0/0:2,0:2:6:0,6,59	0/0:1,0:1:3:0,3,31	0/0:3,0:3:9:0,9,94	0/0:4,0:4:12:0,12,124	0/0:1,0:1:3:0,3,31	0/0:3,0:3:9:0,9,92	0/0:5,0:5:15:0,15,156	0/0:8,0:8:18:0,18,216	0/0:4,0:4:12:0,12,123	0/0:2,0:2:6:0,6,61	0/0:1,0:1:3:0,3,31	0/0:4,0:4:12:0,12,123	0/0:5,0:5:15:0,15,162	0/0:4,0:4:12:0,12,123	0/0:4,0:4:12:0,12,122	./.:.:.:.:.	0/0:2,0:2:6:0,6,65	0/0:2,0:2:6:0,6,62	0/0:1,0:1:3:0,3,29	0/0:3,0:3:9:0,9,97	0/0:3,0:3:9:0,9,92	0/1:5,2:7:41:41,0,140	0/0:8,0:8:24:0,24,247	./.:.:.:.:.	0/0:3,0:3:9:0,9,97	0/0:3,0:3:9:0,9,94	./.:.:.:.:.	0/0:11,0:11:33:0,33,341	0/0:5,0:5:15:0,15,149	0/0:6,0:6:18:0,18,182	./.:.:.:.:.	0/0:8,0:8:24:0,24,254	0/0:4,0:4:12:0,12,130	1/1:0,7:7:18:194,18,0	0/0:2,0:2:6:0,6,67	0/0:5,0:5:15:0,15,154	0/0:5,0:5:15:0,15,161	0/0:5,0:5:15:0,15,151	0/0:3,0:3:9:0,9,91	0/0:6,0:6:12:0,12,150	0/0:3,0:3:9:0,9,89	./.:.:.:.:.	1/1:0,7:7:21:213,21,0	1/1:0,2:2:6:63,6,0	0/0:4,0:4:6:0,6,89	0/0:2,0:2:6:0,6,56	0/0:2,0:2:3:0,3,45	./.:.:.:.:.	0/0:5,0:5:12:0,12,136	0/0:4,0:4:9:0,9,106	0/0:2,0:2:3:0,3,45	0/0:36,0:36:99:0,108,1218
chr1	46891519	.	A	T	2186.25	.	AC=36;AF=0.142;AN=254;BaseQRankSum=-2.428;DP=871;Dels=0.00;FS=12.570;HaplotypeScore=0.1700;InbreedingCoeff=0.5866;MLEAC=30;MLEAF=0.118;MQ=59.87;MQ0=0;MQRankSum=0.078;QD=20.82;ReadPosRankSum=1.160	GT:AD:DP:GQ:PL	0/0:73,0:73:99:0,220,2339	0/0:15,0:15:45:0,45,472	0/0:14,0:14:39:0,39,418	0/0:42,0:42:99:0,126,1307	0/0:15,0:15:39:0,39,436	0/0:14,0:14:39:0,39,430	0/0:7,0:7:21:0,21,227	0/0:4,0:4:12:0,12,132	1/1:0,1:1:3:34,3,0	0/0:22,0:22:57:0,57,643	0/0:5,0:5:15:0,15,156	1/1:0,14:14:33:383,33,0	0/0:13,0:13:36:0,36,397	./.:.:.:.:.	0/0:13,0:13:39:0,39,419	0/0:11,0:11:33:0,33,342	0/0:13,0:13:39:0,39,416	0/0:2,0:2:6:0,6,68	0/0:7,0:7:21:0,21,219	0/0:2,0:2:6:0,6,61	./.:.:.:.:.	0/0:11,0:11:30:0,30,319	0/0:10,0:10:30:0,30,312	0/0:22,0:22:63:0,63,679	0/0:4,0:4:12:0,12,135	0/0:14,0:14:42:0,42,427	0/0:19,0:19:57:0,57,599	0/0:2,0:2:6:0,6,63	0/0:2,0:2:6:0,6,63	0/0:20,0:20:60:0,60,613	0/0:4,0:4:12:0,12,127	0/0:2,0:2:6:0,6,63	0/0:12,0:12:36:0,36,367	0/0:5,0:5:15:0,15,155	0/0:17,0:17:51:0,51,541	0/0:2,0:2:6:0,6,61	0/1:9,3:12:68:68,0,216	0/0:8,0:8:24:0,24,260	0/0:9,0:9:27:0,27,279	0/0:1,0:1:3:0,3,34	0/0:2,0:2:6:0,6,67	0/0:10,0:10:27:0,27,294	0/0:11,0:11:33:0,33,341	1/1:0,14:14:39:424,39,0	1/1:0,7:7:18:200,18,0	0/1:7,6:13:99:149,0,165	0/0:10,0:10:24:0,24,273	1/1:0,1:1:3:32,3,0	./.:.:.:.:.	0/0:5,0:5:15:0,15,157	0/0:1,0:1:3:0,3,32	0/0:1,0:1:3:0,3,30	0/0:6,0:6:15:0,15,174	0/0:1,0:1:3:0,3,30	1/1:0,2:2:6:59,6,0	./.:.:.:.:.	1/1:0,1:1:3:30,3,0	1/1:0,4:4:9:108,9,0	0/0:5,0:5:15:0,15,155	1/1:0,6:6:12:153,12,0	0/0:8,0:8:24:0,24,250	0/0:1,0:1:3:0,3,32	0/0:8,0:8:24:0,24,250	0/0:6,0:6:18:0,18,184	./.:.:.:.:.	0/0:4,0:4:12:0,12,126	0/0:3,0:3:9:0,9,91	0/0:6,0:6:18:0,18,186	0/0:3,0:3:9:0,9,90	1/1:0,1:1:3:30,3,0	0/0:3,0:3:9:0,9,93	0/0:2,0:2:6:0,6,62	./.:.:.:.:.	1/1:0,4:4:12:120,12,0	1/1:0,3:3:9:90,9,0	1/1:0,5:5:15:159,15,0	0/0:4,0:4:12:0,12,122	0/0:4,0:4:12:0,12,126	./.:.:.:.:.	0/0:11,0:11:33:0,33,341	0/0:4,0:4:12:0,12,123	0/0:2,0:2:6:0,6,62	0/0:3,0:3:9:0,9,89	1/1:0,1:1:3:32,3,0	0/0:1,0:1:3:0,3,32	0/0:6,0:6:18:0,18,182	0/0:1,0:1:3:0,3,31	0/0:1,0:1:3:0,3,28	0/0:4,0:4:12:0,12,124	0/0:2,0:2:6:0,6,67	0/0:4,0:4:12:0,12,122	0/0:4,0:4:12:0,12,122	0/0:8,0:8:18:0,18,217	0/0:6,0:6:18:0,18,184	0/0:2,0:2:6:0,6,61	./.:.:.:.:.	0/0:3,0:3:9:0,9,92	0/0:5,0:5:15:0,15,153	0/0:6,0:6:18:0,18,185	0/0:3,0:3:9:0,9,92	0/0:2,0:2:6:0,6,63	0/0:1,0:1:3:0,3,33	0/0:3,0:3:9:0,9,96	./.:.:.:.:.	0/0:3,0:3:9:0,9,92	0/0:4,0:4:12:0,12,127	0/0:4,0:4:12:0,12,135	0/0:9,0:9:27:0,27,277	0/0:2,0:2:6:0,6,57	0/0:5,0:5:15:0,15,153	0/0:5,0:5:15:0,15,159	0/0:2,0:2:6:0,6,59	0/0:10,0:10:30:0,30,306	0/0:5,0:5:15:0,15,154	0/0:8,0:8:24:0,24,248	0/0:2,0:2:6:0,6,67	0/0:8,0:8:24:0,24,248	0/0:5,0:5:15:0,15,151	1/1:0,7:7:18:199,18,0	0/0:1,0:1:3:0,3,31	0/0:4,0:4:12:0,12,122	0/0:6,0:6:18:0,18,180	0/0:6,0:6:18:0,18,192	0/0:2,0:2:6:0,6,62	0/0:3,0:3:6:0,6,75	0/0:3,0:3:9:0,9,93	0/0:1,0:1:3:0,3,29	1/1:0,7:7:21:219,21,0	1/1:0,2:2:6:60,6,0	0/0:4,0:4:6:0,6,89	0/0:1,0:1:3:0,3,32	0/0:2,0:2:3:0,3,45	./.:.:.:.:.	0/0:5,0:5:12:0,12,136	0/0:4,0:4:9:0,9,107	0/0:4,0:4:6:0,6,89	0/0:26,0:26:78:0,78,891
chr1	46891544	.	G	T	2558.22	.	AC=36;AF=0.138;AN=260;BaseQRankSum=-0.003;DP=777;Dels=0.00;FS=15.229;HaplotypeScore=0.0658;InbreedingCoeff=0.5661;MLEAC=33;MLEAF=0.127;MQ=59.81;MQ0=0;MQRankSum=-0.122;QD=23.69;ReadPosRankSum=-3.917	GT:AD:DP:GQ:PL	0/0:72,0:72:99:0,216,2210	0/0:13,0:13:39:0,39,394	0/0:15,0:15:42:0,42,437	0/0:36,0:36:99:0,108,1093	0/0:13,0:13:36:0,36,382	0/0:9,0:9:24:0,24,266	0/0:6,0:6:18:0,18,189	0/0:4,0:4:12:0,12,126	./.:.:.:.:.	0/0:19,0:19:54:0,54,567	0/0:4,0:4:12:0,12,123	1/1:0,11:11:30:329,30,0	0/0:9,0:9:27:0,27,285	0/1:1,1:2:18:18,0,24	0/0:9,0:9:27:0,27,284	0/0:12,0:12:36:0,36,361	0/0:13,0:13:39:0,39,396	0/0:2,0:2:6:0,6,65	0/0:6,0:6:18:0,18,184	0/0:2,0:2:6:0,6,59	0/0:1,0:1:3:0,3,33	0/0:10,0:10:27:0,27,273	0/0:11,0:11:33:0,33,333	0/0:16,0:16:45:0,45,479	0/0:3,0:3:9:0,9,98	0/0:12,0:12:36:0,36,368	0/0:17,0:17:51:0,51,525	0/0:2,0:2:6:0,6,64	0/0:3,0:3:9:0,9,94	0/0:16,0:16:42:0,42,452	0/0:5,0:5:15:0,15,151	0/0:2,0:2:6:0,6,63	0/0:8,0:8:24:0,24,250	0/0:3,0:3:9:0,9,93	0/0:14,0:14:42:0,42,427	0/0:2,0:2:6:0,6,65	1/1:0,9:9:24:262,24,0	0/0:7,0:7:21:0,21,219	0/0:7,0:7:21:0,21,215	0/0:1,0:1:3:0,3,34	0/0:1,0:1:3:0,3,30	0/0:9,0:9:24:0,24,257	0/0:7,0:7:21:0,21,214	1/1:0,15:15:42:448,42,0	1/1:0,10:10:30:311,30,0	0/1:8,8:16:99:190,0,192	0/0:6,0:6:15:0,15,172	1/1:0,2:2:6:64,6,0	./.:.:.:.:.	0/0:4,0:4:12:0,12,123	0/0:1,0:1:3:0,3,32	./.:.:.:.:.	0/0:7,0:7:21:0,21,216	./.:.:.:.:.	1/1:0,2:2:6:65,6,0	0/0:1,0:1:3:0,3,32	1/1:0,3:3:9:89,9,0	1/1:0,6:6:18:191,18,0	0/0:3,0:3:9:0,9,95	1/1:0,6:6:15:167,15,0	0/0:6,0:6:18:0,18,184	0/0:1,0:1:3:0,3,32	0/0:8,0:8:24:0,24,242	0/0:6,0:6:18:0,18,178	0/0:2,0:2:6:0,6,67	0/0:2,0:2:6:0,6,61	0/0:2,0:2:6:0,6,60	0/0:6,0:6:18:0,18,185	0/0:2,0:2:6:0,6,57	1/1:0,1:1:3:33,3,0	0/0:1,0:1:3:0,3,34	0/0:1,0:1:3:0,3,31	./.:.:.:.:.	1/1:0,6:6:18:183,18,0	1/1:0,3:3:9:91,9,0	1/1:0,4:4:12:119,12,0	0/0:3,0:3:9:0,9,95	0/0:3,0:3:9:0,9,93	./.:.:.:.:.	0/0:8,0:8:24:0,24,250	0/0:2,0:2:6:0,6,61	0/0:3,0:3:9:0,9,92	0/0:3,0:3:9:0,9,95	1/1:0,1:1:3:30,3,0	0/0:1,0:1:3:0,3,32	0/0:6,0:6:18:0,18,185	0/0:1,0:1:3:0,3,29	0/0:1,0:1:3:0,3,29	0/0:4,0:4:12:0,12,125	0/0:2,0:2:6:0,6,65	0/0:3,0:3:9:0,9,95	0/0:3,0:3:9:0,9,92	0/0:6,0:6:18:0,18,190	0/0:4,0:4:12:0,12,122	0/0:2,0:2:6:0,6,65	0/0:1,0:1:3:0,3,33	0/0:3,0:3:9:0,9,94	0/0:4,0:4:12:0,12,118	0/0:4,0:4:12:0,12,120	0/0:3,0:3:9:0,9,91	0/0:3,0:3:9:0,9,92	0/0:2,0:2:6:0,6,54	0/0:1,0:1:3:0,3,32	0/0:1,0:1:3:0,3,28	0/0:3,0:3:9:0,9,95	0/0:3,0:3:9:0,9,95	0/0:4,0:4:12:0,12,124	0/0:7,0:7:21:0,21,212	0/0:2,0:2:6:0,6,61	0/0:5,0:5:15:0,15,153	0/0:5,0:5:15:0,15,158	0/0:2,0:2:6:0,6,63	0/0:9,0:9:27:0,27,273	0/0:5,0:5:15:0,15,157	0/0:4,0:4:12:0,12,126	0/0:3,0:3:9:0,9,95	0/0:7,0:7:21:0,21,215	0/0:8,0:8:24:0,24,241	1/1:0,5:5:15:159,15,0	0/0:1,0:1:3:0,3,31	0/0:4,0:4:12:0,12,118	0/0:4,0:4:12:0,12,122	0/0:3,0:3:9:0,9,95	0/0:1,0:1:3:0,3,30	0/0:2,0:2:3:0,3,45	0/0:4,0:4:12:0,12,126	0/0:2,0:2:6:0,6,61	1/1:0,5:5:15:159,15,0	1/1:0,1:1:3:30,3,0	0/0:4,0:4:6:0,6,89	0/0:1,0:1:3:0,3,31	0/0:3,0:3:6:0,6,74	./.:.:.:.:.	0/0:5,0:5:12:0,12,135	0/0:4,0:4:9:0,9,106	0/0:4,0:4:6:0,6,89	0/0:23,0:23:66:0,66,729
chr1	46891761	.	G	A	3808.88	.	AC=39;AF=0.150;AN=260;BaseQRankSum=-8.705;DP=891;Dels=0.00;FS=0.322;HaplotypeScore=0.1373;InbreedingCoeff=0.5430;MLEAC=32;MLEAF=0.123;MQ=58.80;MQ0=0;MQRankSum=-5.191;QD=22.81;ReadPosRankSum=-10.439	GT:AD:DP:GQ:PL	0/0:48,0:48:99:0,138,1524	0/0:20,0:20:60:0,60,633	0/0:16,0:16:45:0,45,488	0/0:41,0:41:99:0,123,1270	0/0:11,0:11:33:0,33,347	0/0:9,0:9:24:0,24,261	0/0:18,0:19:42:0,42,496	0/0:3,0:3:9:0,9,97	0/1:1,2:3:24:54,0,24	0/0:21,0:21:60:0,60,658	0/0:3,0:3:9:0,9,95	1/1:0,25:25:66:719,66,0	0/0:12,0:12:33:0,33,360	./.:.:.:.:.	0/0:10,0:10:27:0,27,292	0/0:13,0:13:39:0,39,401	0/0:9,0:9:24:0,24,261	./.:.:.:.:.	0/0:6,0:6:12:0,12,153	0/0:5,0:5:9:0,9,121	./.:.:.:.:.	0/0:10,0:10:30:0,30,318	0/0:20,0:20:54:0,54,599	0/0:14,0:14:39:0,39,426	0/0:1,0:1:3:0,3,36	0/0:17,0:17:48:0,48,523	0/0:17,0:17:48:0,48,515	0/0:4,0:4:12:0,12,133	0/0:2,0:2:6:0,6,69	0/0:14,0:14:36:0,36,402	0/0:4,0:4:12:0,12,130	0/0:1,0:1:3:0,3,35	0/0:17,0:17:45:0,45,503	0/0:8,0:8:24:0,24,264	0/0:16,0:16:45:0,45,486	0/0:1,0:1:3:0,3,33	1/1:0,11:11:33:337,33,0	0/0:5,0:5:12:0,12,139	0/0:16,0:16:45:0,45,481	0/0:3,0:3:9:0,9,99	0/0:1,0:1:3:0,3,32	0/0:11,0:11:33:0,33,344	0/0:7,0:7:21:0,21,217	1/1:0,24:24:66:695,66,0	1/1:0,13:13:36:383,36,0	0/1:8,8:16:99:182,0,211	0/0:15,0:15:39:0,39,438	0/1:1,5:6:7:143,0,7	0/0:3,0:3:9:0,9,97	0/0:2,0:2:6:0,6,63	0/0:2,0:2:6:0,6,63	0/0:5,0:6:15:0,15,158	0/0:12,0:12:21:0,21,290	0/0:1,0:1:3:0,3,32	0/1:1,8:9:9:210,0,9	0/0:1,0:1:3:0,3,33	1/1:0,5:5:15:149,15,0	1/1:0,7:7:15:182,15,0	0/0:3,0:3:9:0,9,95	1/1:0,6:6:18:184,18,0	0/0:4,0:4:12:0,12,130	0/0:3,0:3:9:0,9,97	0/0:9,0:9:27:0,27,283	0/0:7,0:7:21:0,21,215	0/0:4,0:4:12:0,12,125	0/0:4,0:4:12:0,12,126	0/0:4,0:4:12:0,12,126	0/0:3,0:3:6:0,6,76	0/0:4,0:4:12:0,12,134	./.:.:.:.:.	0/0:4,0:4:12:0,12,122	0/0:1,0:1:3:0,3,30	1/1:0,7:7:15:182,15,0	1/1:0,3:3:9:92,9,0	1/1:0,2:2:6:59,6,0	1/1:0,5:5:15:159,15,0	0/0:1,0:1:3:0,3,31	0/0:3,0:3:9:0,9,97	1/1:0,1:1:3:31,3,0	0/0:9,0:9:18:0,18,231	0/0:1,0:1:3:0,3,32	0/0:1,0:1:3:0,3,31	0/0:3,0:3:9:0,9,93	1/1:0,6:6:12:151,12,0	0/0:3,0:3:9:0,9,96	0/0:4,0:4:12:0,12,125	0/0:6,0:6:15:0,15,172	0/0:1,0:1:3:0,3,31	0/0:7,0:7:18:0,18,207	0/0:4,0:4:12:0,12,132	0/0:2,0:2:6:0,6,64	0/0:4,0:4:12:0,12,124	0/0:1,0:1:3:0,3,33	./.:.:.:.:.	0/0:5,0:5:15:0,15,162	0/0:2,0:2:6:0,6,65	0/0:2,0:2:6:0,6,64	0/0:1,0:1:3:0,3,32	0/0:3,0:3:9:0,9,100	./.:.:.:.:.	0/0:3,0:3:9:0,9,96	0/0:6,0:6:12:0,12,152	0/0:2,0:2:6:0,6,63	0/0:4,0:4:12:0,12,131	./.:.:.:.:.	0/0:8,0:8:24:0,24,252	0/1:3,1:4:20:20,0,87	0/0:2,0:2:6:0,6,65	0/0:1,0:1:3:0,3,30	0/0:1,0:1:3:0,3,32	0/0:4,0:4:12:0,12,126	0/0:1,0:1:3:0,3,31	0/0:5,0:5:15:0,15,155	0/0:8,0:8:24:0,24,249	0/0:2,0:2:6:0,6,63	0/0:3,0:3:9:0,9,92	0/0:4,0:4:12:0,12,126	0/0:1,0:1:3:0,3,32	1/1:0,5:5:12:134,12,0	0/0:6,0:6:18:0,18,181	0/0:5,0:5:15:0,15,158	0/0:7,0:8:21:0,21,220	0/0:4,0:4:12:0,12,133	0/0:4,0:4:9:0,9,109	0/0:3,0:3:9:0,9,97	0/0:7,0:7:21:0,21,221	0/0:5,0:5:15:0,15,161	1/1:0,7:7:18:201,18,0	1/1:0,1:1:3:31,3,0	0/0:4,0:4:6:0,6,89	0/0:2,0:2:3:0,3,45	0/0:5,0:5:9:0,9,121	1/1:0,1:1:3:29,3,0	0/0:2,0:2:6:0,6,66	0/0:4,0:4:6:0,6,89	0/0:2,0:2:3:0,3,45	0/0:18,0:18:54:0,54,611
chr1	46891781	.	G	A	4940.65	.	AC=38;AF=0.147;AN=258;BaseQRankSum=6.459;DP=979;Dels=0.00;FS=0.000;HaplotypeScore=0.0790;InbreedingCoeff=0.5335;MLEAC=37;MLEAF=0.143;MQ=58.81;MQ0=0;MQRankSum=-5.702;QD=23.98;ReadPosRankSum=-2.813	GT:AD:DP:GQ:PL	0/0:52,0:52:99:0,135,1476	0/0:21,0:21:63:0,63,649	0/0:18,0:18:42:0,42,463	0/0:46,0:46:99:0,138,1370	0/0:12,0:12:36:0,36,360	0/0:12,0:12:33:0,33,346	0/0:17,0:17:39:0,39,442	0/0:3,0:3:9:0,9,99	0/1:2,2:4:50:55,0,50	0/0:20,0:20:57:0,57,584	0/0:3,0:3:9:0,9,95	1/1:0,28:28:72:804,72,0	0/0:16,0:16:45:0,45,477	./.:.:.:.:.	0/0:11,0:11:30:0,30,326	0/0:15,0:15:45:0,45,441	0/0:10,0:10:27:0,27,275	./.:.:.:.:.	0/0:5,0:5:12:0,12,134	0/0:5,0:5:9:0,9,122	./.:.:.:.:.	0/0:10,0:10:27:0,27,292	0/0:18,0:18:48:0,48,511	0/0:15,0:15:45:0,45,467	0/0:1,0:1:3:0,3,35	0/0:19,0:19:51:0,51,546	0/0:18,0:18:51:0,51,531	0/0:5,0:5:15:0,15,156	0/0:4,0:4:12:0,12,127	0/0:14,0:14:36:0,36,399	0/0:3,0:3:9:0,9,96	0/0:1,0:1:3:0,3,35	0/0:17,0:17:45:0,45,480	0/0:6,0:6:18:0,18,181	0/0:22,0:22:57:0,57,611	0/0:1,0:1:3:0,3,32	1/1:0,17:17:51:541,51,0	0/0:3,0:3:9:0,9,91	0/0:17,0:17:48:0,48,492	0/0:4,0:4:12:0,12,131	0/0:1,0:1:3:0,3,32	0/0:14,0:14:42:0,42,430	0/0:9,0:9:27:0,27,287	1/1:0,33:33:87:954,87,0	1/1:0,19:19:45:516,45,0	0/1:8,10:18:99:241,0,189	0/0:16,0:16:39:0,39,444	0/1:1,6:7:10:176,0,10	0/0:2,0:2:6:0,6,59	./.:.:.:.:.	0/0:3,0:3:9:0,9,89	0/0:8,0:8:24:0,24,243	0/0:11,0:11:21:0,21,270	0/0:2,0:2:6:0,6,64	0/1:1,9:10:5:220,0,5	0/0:3,0:3:9:0,9,100	1/1:0,5:5:15:152,15,0	1/1:0,9:9:18:233,18,0	0/0:3,0:3:9:0,9,93	1/1:0,6:6:18:189,18,0	0/0:5,0:5:15:0,15,154	0/0:3,0:3:9:0,9,90	0/0:9,0:9:27:0,27,263	0/0:8,0:8:24:0,24,242	0/0:4,0:4:12:0,12,122	0/0:6,0:6:18:0,18,183	0/0:4,0:4:12:0,12,122	0/0:2,0:2:6:0,6,62	0/0:4,0:4:12:0,12,122	./.:.:.:.:.	0/0:4,0:4:12:0,12,124	0/0:1,0:1:3:0,3,24	1/1:0,9:9:21:258,21,0	1/1:0,3:3:9:95,9,0	1/1:0,3:3:9:87,9,0	0/1:1,4:5:17:111,0,17	0/0:1,0:1:3:0,3,30	0/0:2,0:2:6:0,6,57	1/1:0,1:1:3:32,3,0	0/0:8,0:8:18:0,18,213	./.:.:.:.:.	0/0:1,0:1:3:0,3,30	0/0:2,0:2:6:0,6,66	1/1:0,7:7:15:189,15,0	0/0:2,0:2:6:0,6,57	0/0:5,0:5:15:0,15,157	0/0:5,0:5:12:0,12,133	0/0:1,0:1:3:0,3,28	0/0:9,0:9:21:0,21,246	0/0:3,0:3:9:0,9,90	0/0:3,0:3:9:0,9,95	0/0:5,0:5:15:0,15,149	0/0:1,0:1:3:0,3,32	./.:.:.:.:.	0/0:5,0:5:15:0,15,152	0/0:2,0:2:6:0,6,61	./.:.:.:.:.	0/0:1,0:1:3:0,3,31	0/0:2,0:2:6:0,6,61	0/0:1,0:1:3:0,3,33	0/0:1,0:1:3:0,3,31	0/0:6,0:6:12:0,12,151	0/0:3,0:3:9:0,9,91	0/0:3,0:3:9:0,9,87	0/0:3,0:3:6:0,6,70	0/0:6,0:6:18:0,18,172	0/1:4,1:5:18:18,0,113	0/0:5,0:5:15:0,15,160	0/0:1,0:1:3:0,3,33	0/0:1,0:1:3:0,3,30	0/0:5,0:5:15:0,15,154	0/0:1,0:1:3:0,3,34	0/0:7,0:7:21:0,21,208	0/0:10,0:10:30:0,30,302	0/0:5,0:5:15:0,15,147	0/0:3,0:3:9:0,9,93	0/0:3,0:3:9:0,9,90	0/0:1,0:1:3:0,3,29	1/1:0,5:5:12:139,12,0	0/0:5,0:5:15:0,15,147	0/0:5,0:5:15:0,15,149	0/0:9,0:9:27:0,27,279	0/0:4,0:4:12:0,12,126	0/0:7,0:7:15:0,15,176	0/0:2,0:2:6:0,6,59	0/0:7,0:7:21:0,21,211	0/0:3,0:3:9:0,9,90	1/1:0,8:8:21:231,21,0	1/1:0,1:1:3:31,3,0	0/0:4,0:4:6:0,6,89	0/0:2,0:2:3:0,3,45	0/0:6,0:6:12:0,12,146	1/1:0,3:3:6:69,6,0	0/0:2,0:2:6:0,6,48	0/0:4,0:4:6:0,6,89	0/0:2,0:2:3:0,3,45	0/0:22,0:22:66:0,66,686
chr1	46891937	.	G	A	3112.04	.	AC=34;AF=0.133;AN=256;BaseQRankSum=-5.008;DP=888;Dels=0.00;FS=6.354;HaplotypeScore=0.1091;InbreedingCoeff=0.5630;MLEAC=31;MLEAF=0.121;MQ=59.92;MQ0=0;MQRankSum=1.011;QD=23.05;ReadPosRankSum=6.560	GT:AD:DP:GQ:PL	0/0:45,0:45:99:0,120,1383	0/0:21,0:21:60:0,60,657	0/0:23,0:23:66:0,66,725	0/0:46,0:46:99:0,132,1433	0/0:24,0:24:66:0,66,739	0/0:11,0:11:30:0,30,332	0/0:4,0:4:12:0,12,123	0/0:2,0:2:6:0,6,67	0/1:2,1:3:20:20,0,49	0/0:22,0:22:63:0,63,683	0/0:2,0:2:6:0,6,64	1/1:0,17:17:48:508,48,0	0/0:13,0:13:36:0,36,408	0/0:3,0:3:9:0,9,100	0/0:19,0:19:51:0,51,571	0/0:16,0:16:48:0,48,497	0/0:10,0:10:30:0,30,327	0/0:2,0:2:6:0,6,65	0/0:5,0:5:12:0,12,138	./.:.:.:.:.	./.:.:.:.:.	0/0:6,0:6:15:0,15,174	0/0:18,0:18:54:0,54,581	0/0:16,0:16:42:0,42,457	0/0:1,0:1:3:0,3,33	0/0:13,0:13:36:0,36,407	0/0:14,0:14:42:0,42,460	0/0:2,0:2:6:0,6,65	0/0:4,0:4:12:0,12,130	0/0:8,0:8:18:0,18,214	0/0:1,0:1:3:0,3,31	0/0:2,0:2:6:0,6,66	0/0:8,0:8:24:0,24,250	0/0:1,0:1:3:0,3,34	0/0:15,0:15:45:0,45,491	0/0:1,0:1:3:0,3,34	1/1:0,19:19:51:566,51,0	0/0:10,0:10:21:0,21,257	0/0:18,0:18:51:0,51,561	0/0:1,0:1:3:0,3,33	0/0:3,0:3:9:0,9,98	0/0:17,0:17:42:0,42,469	0/0:14,0:14:36:0,36,412	1/1:0,22:22:54:632,54,0	1/1:0,14:14:36:401,36,0	0/1:13,3:16:41:41,0,322	0/0:9,0:9:24:0,24,271	1/1:0,1:1:3:29,3,0	0/0:3,0:3:9:0,9,97	0/0:1,0:1:3:0,3,32	0/0:5,0:5:12:0,12,141	0/0:3,0:3:6:0,6,77	0/0:3,0:3:9:0,9,98	0/0:4,0:4:12:0,12,123	0/0:1,0:1:3:0,3,33	0/0:2,0:2:6:0,6,65	1/1:0,4:4:12:121,12,0	1/1:0,7:7:15:186,15,0	0/0:2,0:2:6:0,6,67	1/1:0,4:4:12:129,12,0	./.:.:.:.:.	0/0:7,0:7:18:0,18,197	0/0:8,0:8:18:0,18,224	0/0:6,0:6:18:0,18,197	0/0:8,0:8:24:0,24,254	0/0:2,0:2:6:0,6,66	0/0:3,0:3:9:0,9,98	0/0:7,0:7:15:0,15,182	0/0:2,0:2:6:0,6,59	./.:.:.:.:.	0/0:4,0:4:9:0,9,108	0/0:3,0:3:9:0,9,99	1/1:0,5:5:15:161,15,0	1/1:0,5:5:15:156,15,0	1/1:0,1:1:3:32,3,0	1/1:0,3:3:9:94,9,0	0/0:3,0:3:6:0,6,78	0/0:7,0:7:18:0,18,204	./.:.:.:.:.	0/0:3,0:3:9:0,9,98	./.:.:.:.:.	0/0:2,0:2:6:0,6,67	0/0:3,0:3:9:0,9,100	1/1:0,6:6:18:187,18,0	0/0:7,0:7:18:0,18,207	0/0:1,0:1:3:0,3,32	0/0:2,0:2:6:0,6,66	0/0:5,0:5:15:0,15,163	0/0:6,0:6:18:0,18,190	0/0:4,0:4:9:0,9,90	./.:.:.:.:.	0/0:6,0:6:15:0,15,180	0/0:2,0:2:6:0,6,61	0/0:2,0:2:6:0,6,62	./.:.:.:.:.	0/0:3,0:3:9:0,9,101	0/0:5,0:5:15:0,15,151	0/0:4,0:4:12:0,12,127	0/0:1,0:1:3:0,3,32	0/0:2,0:2:3:0,3,45	0/0:1,0:1:3:0,3,32	0/0:1,0:1:3:0,3,32	0/0:3,0:3:9:0,9,96	0/0:11,0:11:27:0,27,305	0/0:6,0:6:15:0,15,176	0/0:5,0:5:15:0,15,162	0/0:2,0:2:6:0,6,69	0/0:3,0:3:9:0,9,94	0/0:4,0:4:12:0,12,135	0/0:2,0:2:3:0,3,45	0/0:7,0:7:21:0,21,227	0/0:4,0:4:12:0,12,138	0/0:8,0:8:18:0,18,224	0/0:6,0:6:18:0,18,184	0/0:3,0:3:9:0,9,97	0/0:2,0:2:6:0,6,62	0/0:1,0:1:3:0,3,34	0/0:6,0:6:15:0,15,169	1/1:0,4:4:12:125,12,0	0/0:7,0:7:18:0,18,209	0/0:8,0:8:24:0,24,259	0/0:7,0:7:21:0,21,222	0/0:5,0:5:12:0,12,140	0/0:2,0:2:6:0,6,64	0/0:7,0:7:15:0,15,187	0/0:2,0:2:6:0,6,62	0/0:3,0:3:9:0,9,95	./.:.:.:.:.	1/1:0,2:2:3:45,3,0	0/0:4,0:4:6:0,6,89	0/0:2,0:2:3:0,3,45	0/0:6,0:6:15:0,15,151	1/1:0,2:2:3:45,3,0	0/0:3,0:3:9:0,9,92	0/0:3,0:3:6:0,6,64	0/0:2,0:2:3:0,3,45	0/0:25,0:25:75:0,75,836
chr1	46891952	.	C	T	2726.65	.	AC=32;AF=0.126;AN=254;BaseQRankSum=-4.190;DP=867;Dels=0.00;FS=19.291;HaplotypeScore=0.0619;InbreedingCoeff=0.5620;MLEAC=29;MLEAF=0.114;MQ=59.90;MQ0=0;MQRankSum=0.034;QD=22.53;ReadPosRankSum=3.743	GT:AD:DP:GQ:PL	0/0:48,0:48:99:0,129,1463	0/0:18,0:18:54:0,54,587	0/0:19,0:19:57:0,57,608	0/0:45,0:45:99:0,135,1465	0/0:21,0:21:60:0,60,652	0/0:13,0:13:36:0,36,391	0/0:4,0:4:12:0,12,125	0/0:2,0:2:6:0,6,67	0/1:2,1:3:22:22,0,58	0/0:22,0:22:63:0,63,687	0/0:2,0:2:6:0,6,56	1/1:0,17:17:51:521,51,0	0/0:11,0:11:33:0,33,360	0/0:2,0:2:6:0,6,66	0/0:17,0:17:48:0,48,540	0/0:15,0:15:45:0,45,480	0/0:10,0:10:30:0,30,312	0/0:3,0:3:9:0,9,101	0/0:5,0:5:12:0,12,139	./.:.:.:.:.	./.:.:.:.:.	0/0:6,0:6:15:0,15,175	0/0:23,0:23:69:0,69,754	0/0:16,0:16:42:0,42,476	0/0:1,0:1:3:0,3,33	0/0:13,0:13:36:0,36,395	0/0:12,0:12:36:0,36,386	0/0:2,0:2:6:0,6,64	0/0:3,0:3:9:0,9,100	0/0:10,0:10:27:0,27,306	./.:.:.:.:.	0/0:2,0:2:6:0,6,64	0/0:10,0:10:21:0,21,263	0/0:2,0:2:6:0,6,68	0/0:14,0:14:39:0,39,435	0/0:2,0:2:6:0,6,71	1/1:0,16:16:42:462,42,0	0/0:7,0:7:18:0,18,202	0/0:22,0:22:63:0,63,675	0/0:1,0:1:3:0,3,34	0/0:3,0:3:9:0,9,103	0/0:15,0:15:42:0,42,463	0/0:17,0:17:48:0,48,529	1/1:0,21:21:48:573,48,0	1/1:0,11:11:30:338,30,0	0/1:13,3:16:33:33,0,358	0/0:6,0:6:18:0,18,199	1/1:0,2:2:6:65,6,0	0/0:3,0:3:9:0,9,95	0/0:1,0:1:3:0,3,33	0/0:6,0:6:15:0,15,173	0/0:3,0:3:6:0,6,76	0/0:3,0:3:9:0,9,97	0/0:3,0:3:9:0,9,96	0/0:1,0:1:3:0,3,31	0/0:2,0:2:6:0,6,65	1/1:0,3:3:9:95,9,0	1/1:0,7:7:15:185,15,0	0/0:2,0:2:6:0,6,60	1/1:0,3:3:9:94,9,0	./.:.:.:.:.	0/0:6,0:6:15:0,15,170	0/0:8,0:8:21:0,21,240	0/0:6,0:6:18:0,18,196	0/0:7,0:7:21:0,21,229	0/0:2,0:2:6:0,6,65	0/0:4,0:4:12:0,12,131	0/0:5,0:5:12:0,12,141	0/0:3,0:3:9:0,9,98	./.:.:.:.:.	0/0:3,0:3:6:0,6,78	0/0:2,0:2:6:0,6,64	1/1:0,4:4:12:131,12,0	1/1:0,5:5:15:160,15,0	1/1:0,1:1:3:33,3,0	1/1:0,2:2:6:61,6,0	0/0:2,0:2:6:0,6,65	0/0:6,0:6:15:0,15,169	./.:.:.:.:.	0/0:6,0:6:18:0,18,199	0/0:1,0:1:3:0,3,32	0/0:3,0:3:9:0,9,100	0/0:3,0:3:9:0,9,99	1/1:0,4:4:12:133,12,0	0/0:5,0:5:15:0,15,160	0/0:1,0:1:3:0,3,32	0/0:1,0:1:3:0,3,32	0/0:5,0:5:15:0,15,161	0/0:10,0:10:30:0,30,328	0/0:5,0:5:15:0,15,154	0/0:1,0:1:3:0,3,34	0/0:4,0:4:12:0,12,131	0/0:1,0:1:3:0,3,31	0/0:2,0:2:6:0,6,62	./.:.:.:.:.	0/0:4,0:4:12:0,12,130	0/0:5,0:5:15:0,15,151	0/0:5,0:5:15:0,15,158	./.:.:.:.:.	0/0:2,0:2:6:0,6,67	0/0:2,0:2:6:0,6,63	0/0:1,0:1:3:0,3,32	0/0:6,0:6:18:0,18,200	0/0:9,0:9:24:0,24,260	0/0:6,0:6:18:0,18,195	0/0:4,0:4:12:0,12,130	0/0:2,0:2:6:0,6,65	0/0:4,0:4:12:0,12,123	0/0:4,0:4:12:0,12,124	0/0:1,0:1:3:0,3,31	0/0:9,0:9:27:0,27,290	0/0:4,0:4:12:0,12,128	0/0:10,0:10:24:0,24,278	0/0:5,0:5:15:0,15,161	0/0:6,0:6:18:0,18,191	0/0:2,0:2:6:0,6,68	0/0:2,0:2:6:0,6,67	0/0:4,0:4:9:0,9,108	1/1:0,4:4:12:127,12,0	0/0:4,0:4:12:0,12,130	0/0:4,0:4:12:0,12,132	0/0:7,0:7:21:0,21,229	0/0:6,0:6:15:0,15,169	0/0:2,0:2:6:0,6,66	0/0:7,0:7:21:0,21,218	0/0:3,0:3:9:0,9,99	0/0:4,0:4:12:0,12,126	./.:.:.:.:.	./.:.:.:.:.	0/0:2,0:2:3:0,3,45	0/0:2,0:2:3:0,3,45	0/0:5,0:7:9:0,9,108	1/1:0,2:2:3:45,3,0	0/0:3,0:3:9:0,9,92	0/0:1,0:1:3:0,3,32	0/0:2,0:2:3:0,3,45	0/0:24,0:24:72:0,72,810
chr1	46892197	.	C	A	2171.92	.	AC=39;AF=0.157;AN=248;BaseQRankSum=-1.913;DP=696;Dels=0.00;FS=1.900;HaplotypeScore=0.0448;InbreedingCoeff=0.5278;MLEAC=34;MLEAF=0.137;MQ=59.79;MQ0=0;MQRankSum=0.989;QD=22.86;ReadPosRankSum=-2.055	GT:AD:DP:GQ:PL	0/0:42,0:42:99:0,126,1343	0/0:20,0:20:57:0,57,631	0/0:15,0:15:45:0,45,476	0/0:24,0:24:69:0,69,741	0/0:10,0:10:30:0,30,313	0/0:7,0:7:21:0,21,213	0/0:11,0:11:30:0,30,336	0/0:1,0:1:3:0,3,35	0/1:1,2:3:23:55,0,23	0/0:9,0:9:27:0,27,291	0/0:1,0:1:3:0,3,31	1/1:0,12:12:36:363,36,0	0/0:14,0:14:39:0,39,429	0/0:3,0:3:9:0,9,100	0/0:13,0:13:39:0,39,405	0/0:13,0:13:33:0,33,380	0/0:9,0:9:24:0,24,273	0/0:1,0:1:3:0,3,32	0/0:3,0:3:9:0,9,96	0/0:3,0:3:6:0,6,76	0/0:1,0:1:3:0,3,32	0/0:8,0:8:24:0,24,259	0/0:12,0:12:36:0,36,383	0/0:21,0:21:60:0,60,650	0/0:1,0:1:3:0,3,32	0/0:11,0:11:27:0,27,295	0/0:21,0:21:63:0,63,668	0/0:2,0:2:6:0,6,67	0/0:2,0:2:6:0,6,59	0/0:17,0:17:51:0,51,532	0/0:4,0:4:12:0,12,130	0/0:4,0:4:12:0,12,138	0/0:4,0:4:12:0,12,134	0/0:1,0:1:3:0,3,32	0/0:16,0:16:45:0,45,494	0/0:1,0:1:3:0,3,32	1/1:0,10:10:30:316,30,0	0/0:6,0:6:18:0,18,197	0/0:11,0:11:30:0,30,340	0/0:1,0:1:3:0,3,33	0/0:1,0:1:3:0,3,32	0/0:9,0:9:27:0,27,276	0/0:16,0:16:48:0,48,495	1/1:0,10:10:30:313,30,0	1/1:0,5:5:12:135,12,0	0/1:6,5:11:99:123,0,158	0/0:11,0:11:33:0,33,340	1/1:0,3:3:9:96,9,0	0/0:4,0:4:12:0,12,125	0/0:4,0:4:12:0,12,127	0/0:2,0:2:6:0,6,64	0/0:3,0:3:9:0,9,98	0/0:4,0:4:12:0,12,126	0/0:2,0:2:6:0,6,64	0/1:2,4:6:50:93,0,50	0/0:2,0:2:6:0,6,63	1/1:0,1:1:3:31,3,0	1/1:0,6:6:18:184,18,0	0/0:1,0:1:3:0,3,34	1/1:0,1:1:3:31,3,0	0/0:3,0:3:9:0,9,98	0/0:5,0:5:15:0,15,153	0/0:5,0:5:15:0,15,155	./.:.:.:.:.	0/0:4,0:4:12:0,12,122	0/0:6,0:6:18:0,18,193	0/0:4,0:4:12:0,12,128	0/0:9,0:9:21:0,21,255	0/0:2,0:2:6:0,6,63	./.:.:.:.:.	0/0:3,0:3:9:0,9,95	0/0:2,0:2:6:0,6,63	1/1:0,4:4:12:118,12,0	1/1:0,3:3:9:95,9,0	1/1:0,2:2:6:61,6,0	1/1:0,2:2:6:59,6,0	0/0:3,0:3:6:0,6,76	0/0:3,0:3:9:0,9,93	1/1:0,2:2:6:61,6,0	0/0:3,0:3:9:0,9,96	0/0:1,0:1:3:0,3,33	0/0:1,0:1:3:0,3,31	0/0:1,0:1:3:0,3,32	1/1:0,4:4:12:118,12,0	./.:.:.:.:.	0/0:2,0:2:6:0,6,64	./.:.:.:.:.	0/0:5,0:5:15:0,15,153	./.:.:.:.:.	0/0:2,0:2:6:0,6,63	./.:.:.:.:.	0/0:2,0:2:6:0,6,63	0/0:5,0:5:15:0,15,164	0/0:1,0:1:3:0,3,32	0/0:3,0:3:9:0,9,97	0/0:1,0:1:3:0,3,30	0/0:5,0:5:15:0,15,167	0/0:2,0:2:6:0,6,63	0/0:3,0:3:9:0,9,94	./.:.:.:.:.	0/0:5,0:5:15:0,15,162	./.:.:.:.:.	./.:.:.:.:.	0/0:3,0:3:9:0,9,97	0/0:4,0:4:12:0,12,131	0/0:5,0:5:15:0,15,158	0/0:5,0:5:15:0,15,159	0/0:1,0:1:3:0,3,31	0/0:2,0:2:6:0,6,64	0/0:2,0:2:6:0,6,61	0/0:4,0:4:12:0,12,122	0/0:2,0:2:6:0,6,67	0/0:4,0:4:9:0,9,112	0/0:1,0:1:3:0,3,31	0/0:7,0:7:21:0,21,221	0/0:3,0:3:9:0,9,97	0/0:2,0:2:6:0,6,67	0/0:4,0:4:12:0,12,123	1/1:0,3:3:9:93,9,0	0/0:3,0:3:9:0,9,100	./.:.:.:.:.	0/0:2,0:2:6:0,6,64	0/0:1,0:1:3:0,3,32	0/0:3,0:3:9:0,9,94	0/0:1,0:1:3:0,3,32	0/0:4,0:4:12:0,12,124	0/0:2,0:2:6:0,6,61	1/1:0,3:3:9:92,9,0	1/1:0,2:2:6:62,6,0	./.:.:.:.:.	./.:.:.:.:.	0/0:2,0:2:6:0,6,63	1/1:0,2:2:3:45,3,0	./.:.:.:.:.	0/0:5,0:5:9:0,9,122	0/0:2,0:2:3:0,3,45	0/0:34,0:34:99:0,102,1168
chr1	46892331	.	C	G	4013.65	.	AC=43;AF=0.164;AN=262;BaseQRankSum=0.751;DP=1067;Dels=0.00;FS=35.951;HaplotypeScore=0.2452;InbreedingCoeff=0.6221;MLEAC=38;MLEAF=0.145;MQ=59.78;MQ0=1;MQRankSum=0.287;QD=22.17;ReadPosRankSum=-6.935	GT:AD:DP:GQ:PL	0/0:58,0:58:99:0,174,1761	0/0:24,0:24:69:0,69,718	0/0:20,0:20:57:0,57,603	0/0:56,0:56:99:0,147,1539	0/0:13,0:13:33:0,33,364	0/0:10,0:10:27:0,27,278	0/0:18,0:18:54:0,54,521	0/0:1,0:1:3:0,3,32	1/1:0,2:2:6:64,6,0	0/0:22,0:22:60:0,60,617	0/0:2,0:2:3:0,3,33	1/1:0,19:19:48:517,48,0	0/0:14,0:14:42:0,42,420	./.:.:.:.:.	0/0:22,0:22:66:0,66,636	0/0:16,0:16:42:0,42,445	0/0:18,0:18:54:0,54,546	0/0:1,0:1:3:0,3,33	0/0:8,0:8:24:0,24,235	0/0:8,0:8:15:0,15,174	./.:.:.:.:.	0/0:13,0:13:36:0,36,375	0/0:22,0:22:57:0,57,617	0/0:39,1:40:71:0,71,1065	0/0:3,0:3:9:0,9,95	0/0:24,0:24:66:0,66,689	0/0:20,0:20:54:0,54,546	0/0:1,0:1:3:0,3,32	0/0:2,0:2:6:0,6,67	0/0:12,0:12:33:0,33,346	0/0:3,0:3:9:0,9,93	0/0:2,0:2:6:0,6,59	0/0:16,0:16:48:0,48,464	0/0:3,0:3:9:0,9,97	0/0:13,0:13:36:0,36,367	0/0:2,0:2:6:0,6,59	1/1:0,20:20:54:574,54,0	0/0:7,0:7:18:0,18,187	0/0:17,0:17:48:0,48,496	0/0:3,0:3:9:0,9,98	0/0:5,0:5:15:0,15,159	0/0:13,0:13:39:0,39,389	0/0:9,0:9:27:0,27,278	1/1:0,22:22:51:576,51,0	1/1:0,22:22:48:566,48,0	0/1:11,10:21:99:240,0,239	0/0:12,0:12:33:0,33,349	1/1:0,4:4:12:124,12,0	0/0:1,0:1:3:0,3,30	0/0:5,0:5:15:0,15,152	./.:.:.:.:.	0/0:9,0:9:27:0,27,263	0/0:3,0:3:9:0,9,94	0/0:5,0:5:12:0,12,140	0/1:2,3:5:46:76,0,46	0/0:1,0:1:3:0,3,30	1/1:0,2:2:6:58,6,0	1/1:0,5:5:15:140,15,0	0/0:1,0:1:3:0,3,31	1/1:0,10:10:30:287,30,0	0/0:2,0:2:6:0,6,57	0/0:8,0:8:24:0,24,233	0/0:4,0:4:12:0,12,118	0/0:6,0:6:18:0,18,186	0/0:7,0:7:21:0,21,206	0/0:7,0:7:21:0,21,209	0/0:6,0:6:18:0,18,182	0/0:5,0:5:15:0,15,150	0/0:4,0:4:12:0,12,121	1/1:0,2:2:6:61,6,0	0/0:2,0:2:6:0,6,59	0/0:3,0:3:9:0,9,88	1/1:0,2:2:6:60,6,0	1/1:0,5:5:9:119,9,0	1/1:0,11:11:30:308,30,0	1/1:0,2:2:6:60,6,0	0/0:6,0:6:18:0,18,176	0/0:4,0:4:12:0,12,118	1/1:0,3:3:6:77,6,0	0/0:3,0:3:9:0,9,90	0/0:1,0:1:3:0,3,30	0/0:1,0:1:3:0,3,30	0/0:4,0:4:12:0,12,121	1/1:0,7:7:18:198,18,0	0/0:6,0:6:18:0,18,174	0/0:2,0:2:6:0,6,63	0/0:7,0:7:21:0,21,207	0/0:2,0:2:6:0,6,67	0/0:4,0:4:9:0,9,106	0/0:4,0:4:12:0,12,123	0/0:2,0:2:6:0,6,59	0/0:6,0:6:12:0,12,149	0/0:6,0:6:18:0,18,173	0/0:5,0:5:15:0,15,153	0/0:5,0:5:15:0,15,151	0/0:2,0:2:6:0,6,65	0/0:4,0:4:12:0,12,124	0/0:4,0:4:12:0,12,121	0/0:2,0:2:6:0,6,59	0/0:3,0:3:9:0,9,83	0/0:3,0:3:9:0,9,98	0/0:3,0:3:9:0,9,88	0/0:3,0:3:6:0,6,74	0/0:3,0:3:9:0,9,91	0/0:1,0:1:3:0,3,32	0/0:15,0:15:36:0,36,410	0/1:4,1:5:17:17,0,109	0/0:3,0:3:9:0,9,95	0/0:2,0:2:6:0,6,65	0/0:1,0:1:3:0,3,32	0/0:9,0:9:21:0,21,238	0/0:2,0:2:6:0,6,67	0/0:13,0:13:36:0,36,377	0/0:9,0:9:24:0,24,233	0/0:9,0:9:27:0,27,271	0/0:3,0:3:9:0,9,90	./.:.:.:.:.	0/0:3,0:3:9:0,9,89	1/1:0,3:3:9:89,9,0	0/0:3,0:3:9:0,9,91	0/0:2,0:2:6:0,6,59	0/0:9,0:9:27:0,27,274	0/0:11,0:11:33:0,33,319	0/0:5,0:5:15:0,15,152	0/0:5,0:5:12:0,12,132	0/0:7,0:7:21:0,21,201	0/0:1,0:1:3:0,3,30	1/1:0,2:2:6:63,6,0	1/1:0,1:1:3:30,3,0	./.:.:.:.:.	./.:.:.:.:.	0/0:6,0:6:12:0,12,149	1/1:0,6:6:9:134,9,0	0/0:2,0:2:3:0,3,45	0/0:2,0:2:3:0,3,45	0/0:6,0:6:9:0,9,134	0/0:30,0:30:90:0,90,1003
chr1	46892337	.	G	T	4754.03	.	AC=43;AF=0.165;AN=260;BaseQRankSum=3.692;DP=1145;Dels=0.00;FS=24.824;HaplotypeScore=0.2285;InbreedingCoeff=0.6481;MLEAC=39;MLEAF=0.150;MQ=59.79;MQ0=1;MQRankSum=-0.889;QD=23.53;ReadPosRankSum=-7.405	GT:AD:DP:GQ:PL	0/0:56,0:56:99:0,168,1740	0/0:24,0:24:69:0,69,709	0/0:23,0:23:66:0,66,671	0/0:62,0:62:99:0,168,1777	0/0:16,0:16:42:0,42,453	0/0:13,0:13:36:0,36,375	0/0:19,0:19:57:0,57,549	./.:.:.:.:.	1/1:0,2:2:6:64,6,0	0/0:23,0:23:63:0,63,668	0/0:2,0:2:3:0,3,32	1/1:0,23:23:60:654,60,0	0/0:14,0:14:42:0,42,420	./.:.:.:.:.	0/0:25,0:25:75:0,75,742	0/0:19,0:19:51:0,51,540	0/0:21,0:21:60:0,60,599	0/0:1,0:1:3:0,3,32	0/0:8,0:8:24:0,24,243	0/0:9,0:9:18:0,18,203	./.:.:.:.:.	0/0:14,0:14:39:0,39,411	0/0:23,0:23:60:0,60,655	0/0:40,0:40:99:0,105,1143	0/0:3,0:3:9:0,9,93	0/0:29,0:29:81:0,81,843	0/0:23,0:23:60:0,60,609	0/0:1,0:1:3:0,3,33	0/0:3,0:3:9:0,9,97	0/0:14,0:14:39:0,39,404	0/0:3,0:3:9:0,9,91	0/0:2,0:2:6:0,6,61	0/0:16,0:16:48:0,48,467	0/0:2,0:2:6:0,6,68	0/0:14,0:14:36:0,36,371	0/0:2,0:2:6:0,6,63	1/1:0,25:25:69:734,69,0	0/0:8,0:8:21:0,21,226	0/0:19,0:19:54:0,54,547	0/0:2,0:2:6:0,6,62	0/0:4,0:4:12:0,12,126	0/0:13,0:13:39:0,39,389	0/0:9,0:9:27:0,27,270	1/1:0,22:22:54:614,54,0	1/1:0,22:22:48:583,48,0	0/1:12,15:27:99:359,0,251	0/0:12,0:12:33:0,33,347	1/1:0,4:4:12:125,12,0	0/0:1,0:1:3:0,3,30	0/0:6,0:6:18:0,18,182	./.:.:.:.:.	0/0:9,0:9:27:0,27,269	0/0:3,0:3:9:0,9,95	0/0:5,0:5:12:0,12,138	0/1:2,3:5:46:80,0,46	0/0:1,0:1:3:0,3,30	1/1:0,2:2:6:62,6,0	1/1:0,6:6:18:184,18,0	0/0:1,0:1:3:0,3,31	1/1:0,11:11:33:340,33,0	0/0:2,0:2:6:0,6,59	0/0:8,0:8:24:0,24,232	0/0:5,0:5:15:0,15,144	0/0:6,0:6:18:0,18,183	0/0:7,0:7:21:0,21,214	0/0:7,0:7:21:0,21,211	0/0:5,0:5:15:0,15,154	0/0:6,0:6:18:0,18,182	0/0:4,0:4:12:0,12,127	1/1:0,2:2:6:62,6,0	0/0:2,0:2:6:0,6,62	0/0:3,0:3:9:0,9,93	1/1:0,2:2:6:59,6,0	1/1:0,5:5:9:118,9,0	1/1:0,11:11:30:324,30,0	1/1:0,2:2:6:59,6,0	0/0:6,0:6:18:0,18,188	0/0:5,0:5:15:0,15,150	1/1:0,4:4:9:105,9,0	0/0:4,0:4:12:0,12,119	0/0:1,0:1:3:0,3,30	0/0:1,0:1:3:0,3,30	0/0:3,0:3:9:0,9,92	1/1:0,7:7:18:197,18,0	0/0:6,0:6:18:0,18,178	0/0:1,0:1:3:0,3,32	0/0:7,0:7:21:0,21,214	0/0:3,0:3:9:0,9,100	0/0:4,0:4:9:0,9,106	0/0:4,0:4:12:0,12,128	0/0:2,0:2:6:0,6,59	0/0:7,0:7:15:0,15,181	0/0:6,0:6:18:0,18,177	0/0:5,0:5:15:0,15,151	0/0:5,0:5:15:0,15,154	0/0:2,0:2:6:0,6,65	0/0:5,0:5:15:0,15,155	0/0:4,0:4:12:0,12,120	0/0:2,0:2:6:0,6,61	0/0:3,0:3:9:0,9,89	0/0:4,0:4:12:0,12,127	0/0:3,0:3:9:0,9,95	0/0:3,0:3:6:0,6,74	0/0:3,0:3:9:0,9,94	0/0:1,0:1:3:0,3,33	0/0:17,0:17:42:0,42,472	0/1:3,1:4:21:21,0,84	0/0:3,0:3:9:0,9,94	0/0:2,0:2:6:0,6,59	0/0:2,0:2:6:0,6,61	0/0:9,0:9:21:0,21,238	0/0:2,0:2:6:0,6,59	0/0:13,0:13:36:0,36,381	0/0:9,0:9:24:0,24,239	0/0:9,0:9:27:0,27,271	0/0:4,0:4:12:0,12,122	./.:.:.:.:.	0/0:3,0:3:9:0,9,88	1/1:0,3:3:9:92,9,0	0/0:4,0:4:12:0,12,119	0/0:2,0:2:6:0,6,59	0/0:11,0:11:33:0,33,329	0/0:11,0:11:33:0,33,329	0/0:6,0:6:18:0,18,178	0/0:5,0:5:12:0,12,134	0/0:7,0:7:21:0,21,207	0/0:1,0:1:3:0,3,30	1/1:0,4:4:12:125,12,0	1/1:0,3:3:9:94,9,0	./.:.:.:.:.	./.:.:.:.:.	0/0:6,0:6:12:0,12,152	1/1:0,6:6:9:134,9,0	0/0:2,0:2:3:0,3,45	0/0:2,0:2:3:0,3,45	0/0:8,0:8:12:0,12,179	0/0:33,0:33:99:0,99,1072
chr1	46892387	.	A	G	4861.42	.	AC=42;AF=0.158;AN=266;BaseQRankSum=8.605;DP=1236;Dels=0.00;FS=2.917;HaplotypeScore=0.1124;InbreedingCoeff=0.6546;MLEAC=41;MLEAF=0.154;MQ=59.80;MQ0=0;MQRankSum=1.419;QD=26.28;ReadPosRankSum=3.118	GT:AD:DP:GQ:PL	0/0:73,0:73:99:0,220,2340	0/0:28,0:28:81:0,81,846	0/0:24,0:24:66:0,66,724	0/0:61,0:61:99:0,180,1872	0/0:19,0:19:48:0,48,543	0/0:15,0:15:39:0,39,427	0/0:22,0:22:66:0,66,668	0/0:1,0:1:3:0,3,32	0/1:1,1:2:26:27,0,26	0/0:26,0:26:75:0,75,790	0/0:2,0:2:6:0,6,63	1/1:0,16:16:48:528,48,0	0/0:19,0:19:57:0,57,577	./.:.:.:.:.	0/0:30,0:30:90:0,90,923	0/0:25,0:25:69:0,69,735	0/0:22,0:22:63:0,63,666	0/1:1,1:2:23:27,0,23	0/0:8,0:8:24:0,24,249	0/0:4,0:4:12:0,12,125	./.:.:.:.:.	0/0:10,0:10:30:0,30,311	0/0:16,0:16:45:0,45,472	0/0:39,0:39:99:0,111,1191	0/0:1,0:1:3:0,3,31	0/0:35,0:35:99:0,99,1046	0/0:21,0:21:63:0,63,653	0/0:2,0:2:6:0,6,63	0/0:3,0:3:9:0,9,94	0/0:19,0:19:54:0,54,575	0/0:7,0:7:21:0,21,215	0/0:2,0:2:6:0,6,65	0/0:25,0:25:75:0,75,785	0/0:3,0:3:9:0,9,97	0/0:23,0:23:57:0,57,625	0/0:4,0:4:12:0,12,128	1/1:0,29:29:78:880,78,0	0/0:12,0:12:36:0,36,365	0/0:17,0:17:51:0,51,522	0/0:3,0:3:9:0,9,96	0/0:4,0:4:12:0,12,130	0/0:21,0:21:63:0,63,657	0/0:12,0:12:36:0,36,369	1/1:0,10:10:30:327,30,0	1/1:0,17:17:45:513,45,0	0/1:9,17:26:99:429,0,198	0/0:11,1:12:10:0,10,301	1/1:0,4:4:12:134,12,0	0/0:1,0:1:3:0,3,34	0/0:4,0:4:12:0,12,130	./.:.:.:.:.	0/0:7,0:7:21:0,21,221	0/0:3,0:3:9:0,9,89	0/0:5,0:5:12:0,12,137	0/1:1,3:4:22:84,0,22	0/0:1,0:1:3:0,3,29	1/1:0,2:2:6:69,6,0	1/1:0,11:11:33:351,33,0	0/0:4,0:4:9:0,9,110	1/1:0,8:8:24:261,24,0	0/0:1,0:1:3:0,3,33	0/0:11,0:11:33:0,33,344	0/0:4,0:4:12:0,12,123	0/0:5,0:5:15:0,15,152	0/0:6,0:6:18:0,18,188	0/0:6,0:6:18:0,18,195	0/0:3,0:3:9:0,9,96	0/0:8,0:8:24:0,24,250	0/0:7,0:7:18:0,18,208	1/1:0,5:5:15:156,15,0	0/0:3,0:3:9:0,9,91	0/0:4,0:4:12:0,12,123	1/1:0,3:3:9:99,9,0	1/1:0,5:5:12:143,12,0	1/1:0,7:7:21:234,21,0	1/1:0,2:2:6:68,6,0	0/0:5,0:5:15:0,15,156	0/0:5,0:5:15:0,15,152	1/1:0,4:4:12:122,12,0	0/0:7,0:7:21:0,21,211	0/0:2,0:2:6:0,6,65	0/0:1,0:1:3:0,3,31	0/0:5,0:5:15:0,15,161	1/1:0,5:5:15:167,15,0	0/0:4,0:4:12:0,12,122	0/0:2,0:2:6:0,6,64	0/0:3,0:3:9:0,9,92	0/0:7,0:7:21:0,21,215	0/0:2,0:2:6:0,6,65	0/0:3,0:3:9:0,9,86	0/0:3,0:3:9:0,9,97	0/0:11,0:11:24:0,24,291	0/0:13,0:13:39:0,39,410	0/0:5,0:5:15:0,15,151	0/0:2,0:2:6:0,6,61	0/0:5,0:5:15:0,15,152	0/0:7,0:7:21:0,21,225	0/0:5,0:5:15:0,15,160	0/0:2,0:2:6:0,6,61	0/0:5,0:5:15:0,15,153	0/0:3,0:4:9:0,9,93	0/0:2,0:2:6:0,6,61	0/0:6,0:6:15:0,15,168	0/0:2,0:2:6:0,6,64	0/0:4,0:4:12:0,12,123	0/0:16,0:16:42:0,42,460	0/0:3,0:3:9:0,9,96	0/0:3,0:3:9:0,9,91	0/0:3,0:3:6:0,6,64	0/0:5,0:5:15:0,15,146	0/0:9,0:9:21:0,21,246	0/0:3,0:3:6:0,6,65	0/0:14,0:14:42:0,42,434	0/0:2,0:2:6:0,6,63	0/0:9,0:9:27:0,27,280	0/0:5,0:5:15:0,15,158	0/0:3,0:3:6:0,6,76	0/0:3,0:3:9:0,9,99	1/1:0,4:4:12:128,12,0	0/0:7,0:7:21:0,21,218	0/0:4,0:4:12:0,12,122	0/0:8,0:8:24:0,24,256	0/0:9,0:9:27:0,27,282	0/0:8,0:8:24:0,24,237	0/0:1,0:1:3:0,3,32	0/0:10,0:10:30:0,30,316	0/0:2,0:2:6:0,6,61	1/1:0,8:8:24:249,24,0	1/1:0,5:5:15:165,15,0	./.:.:.:.:.	0/0:2,0:2:3:0,3,45	0/0:6,0:6:12:0,12,152	1/1:0,6:6:12:153,12,0	0/0:2,0:2:3:0,3,45	0/0:2,0:2:3:0,3,45	0/0:8,0:8:12:0,12,179	0/0:29,0:29:87:0,87,974
chr1	46892407	.	T	A	4347.66	.	AC=43;AF=0.167;AN=258;BaseQRankSum=-2.645;DP=982;Dels=0.02;FS=1.023;HaplotypeScore=0.0779;InbreedingCoeff=0.6267;MLEAC=42;MLEAF=0.163;MQ=59.76;MQ0=0;MQRankSum=0.207;QD=24.43;ReadPosRankSum=-0.994	GT:AD:DP:GQ:PL	0/0:55,0:55:99:0,165,1805	0/0:21,0:21:57:0,57,607	0/0:21,0:21:60:0,60,657	0/0:43,0:43:99:0,129,1337	0/0:15,0:15:45:0,45,467	0/0:12,0:12:33:0,33,346	0/0:13,0:13:39:0,39,398	0/0:1,0:1:3:0,3,34	0/1:2,1:3:25:25,0,60	0/0:16,0:16:48:0,48,496	0/0:1,0:1:3:0,3,31	1/1:0,16:16:48:498,48,0	0/0:14,0:14:42:0,42,432	./.:.:.:.:.	0/0:19,0:19:57:0,57,599	0/0:19,0:19:54:0,54,572	0/0:16,0:16:42:0,42,454	0/1:2,1:3:23:23,0,59	0/0:9,0:9:27:0,27,278	0/0:3,0:3:9:0,9,97	0/0:1,0:1:3:0,3,32	0/0:8,0:8:24:0,24,249	0/0:14,0:14:39:0,39,406	0/0:27,0:27:78:0,78,842	0/0:1,0:1:3:0,3,32	0/0:29,0:29:81:0,81,870	0/0:19,0:19:57:0,57,594	0/0:4,0:4:12:0,12,129	0/0:2,0:2:6:0,6,69	0/0:14,0:14:39:0,39,414	0/0:6,0:6:18:0,18,192	0/0:1,0:1:3:0,3,33	0/0:18,0:18:54:0,54,558	0/0:3,0:3:9:0,9,94	./.:.:.:.:.	0/0:4,0:4:12:0,12,116	1/1:0,27:27:72:791,72,0	0/0:14,0:14:42:0,42,428	0/0:14,0:14:42:0,42,425	0/0:4,0:4:12:0,12,127	0/0:2,0:2:6:0,6,63	0/0:14,0:14:42:0,42,428	0/0:9,0:9:27:0,27,283	1/1:0,8:8:24:235,24,0	1/1:0,13:13:36:375,36,0	0/1:9,17:26:99:411,0,200	0/0:7,0:7:21:0,21,220	1/1:0,3:3:9:95,9,0	./.:.:.:.:.	0/0:1,0:1:3:0,3,32	0/0:2,0:2:3:0,3,45	0/0:4,0:4:12:0,12,126	0/0:3,0:3:9:0,9,95	0/0:5,0:5:12:0,12,136	1/1:0,2:2:6:58,6,0	0/0:1,0:1:3:0,3,32	1/1:0,4:4:12:119,12,0	1/1:0,13:13:39:382,39,0	0/0:5,0:5:12:0,12,141	1/1:0,6:6:18:187,18,0	./.:.:.:.:.	0/0:4,0:4:12:0,12,119	0/0:6,0:6:18:0,18,193	0/0:5,0:5:15:0,15,151	0/0:3,0:3:9:0,9,92	0/0:2,0:2:6:0,6,62	0/0:2,0:2:6:0,6,63	0/0:6,0:6:18:0,18,184	0/0:5,0:5:12:0,12,138	1/1:0,4:4:12:121,12,0	0/0:3,0:3:9:0,9,94	0/0:2,0:2:6:0,6,60	1/1:0,4:4:12:117,12,0	1/1:0,7:7:18:196,18,0	1/1:0,7:7:21:221,21,0	1/1:0,1:1:3:31,3,0	0/0:3,0:3:9:0,9,94	0/0:2,0:2:6:0,6,63	1/1:0,4:4:12:118,12,0	0/0:4,0:4:12:0,12,120	0/0:1,0:1:3:0,3,32	./.:.:.:.:.	./.:.:.:.:.	1/1:0,2:2:6:58,6,0	0/0:3,0:3:9:0,9,91	0/0:4,0:4:12:0,12,126	0/0:1,0:1:3:0,3,32	0/0:6,0:6:18:0,18,193	0/0:2,0:2:6:0,6,61	0/0:3,0:3:9:0,9,92	0/0:1,0:1:3:0,3,32	0/0:8,0:8:21:0,21,229	0/0:12,0:12:36:0,36,386	0/0:3,0:3:9:0,9,93	0/0:1,0:1:3:0,3,33	0/0:4,0:4:12:0,12,126	0/0:9,0:9:27:0,27,292	0/0:2,0:2:6:0,6,60	0/0:3,0:3:9:0,9,92	0/0:4,0:4:12:0,12,126	0/0:1,0:2:3:0,3,32	0/0:2,0:2:6:0,6,63	0/0:5,0:5:12:0,12,136	0/0:3,0:3:6:0,6,75	0/0:4,0:4:12:0,12,124	0/0:11,0:11:30:0,30,324	0/0:2,0:2:6:0,6,63	./.:.:.:.:.	0/0:3,0:3:6:0,6,62	0/0:7,0:7:21:0,21,216	0/0:5,0:5:12:0,12,135	0/0:3,0:3:6:0,6,63	0/0:9,0:9:27:0,27,290	0/0:3,0:3:9:0,9,100	0/0:8,0:8:24:0,24,249	0/0:4,0:4:12:0,12,128	0/0:3,0:3:6:0,6,76	./.:.:.:.:.	1/1:0,3:3:9:90,9,0	0/0:6,0:6:18:0,18,191	0/0:2,0:2:6:0,6,61	0/0:8,0:8:24:0,24,259	0/0:5,0:5:15:0,15,161	0/0:6,0:6:18:0,18,183	0/0:2,0:2:6:0,6,61	0/0:5,0:5:15:0,15,161	0/0:5,0:5:15:0,15,158	1/1:0,11:11:33:331,33,0	1/1:0,5:5:15:155,15,0	0/0:2,0:2:3:0,3,45	0/0:2,0:2:3:0,3,45	0/0:4,0:4:9:0,9,108	1/1:0,6:6:12:152,12,0	0/0:3,0:3:6:0,6,76	0/0:2,0:2:3:0,3,45	0/0:6,0:6:9:0,9,134	0/0:28,0:28:84:0,84,946
chr1	46892469	.	C	A	2882.42	.	AC=38;AF=0.152;AN=250;BaseQRankSum=-0.414;DP=749;Dels=0.00;FS=9.711;HaplotypeScore=0.0655;InbreedingCoeff=0.5412;MLEAC=36;MLEAF=0.144;MQ=59.73;MQ0=0;MQRankSum=-0.131;QD=24.02;ReadPosRankSum=0.846	GT:AD:DP:GQ:PL	0/0:48,0:48:99:0,144,1499	0/0:14,0:14:42:0,42,437	0/0:13,0:13:39:0,39,417	0/0:26,0:26:78:0,78,812	0/0:13,0:13:39:0,39,408	0/0:12,0:12:30:0,30,335	0/0:9,0:9:27:0,27,279	0/0:2,0:2:6:0,6,63	0/1:1,2:3:22:53,0,22	0/0:9,0:9:27:0,27,282	0/0:1,0:1:3:0,3,32	1/1:0,13:13:39:386,39,0	0/0:9,0:9:27:0,27,278	./.:.:.:.:.	0/0:12,0:12:36:0,36,374	0/0:12,0:12:36:0,36,376	0/0:15,0:15:45:0,45,470	0/0:4,0:4:12:0,12,126	0/0:8,0:8:24:0,24,248	0/0:3,0:3:9:0,9,87	0/0:5,0:5:15:0,15,159	0/0:12,0:12:30:0,30,325	0/0:5,0:5:15:0,15,157	0/0:13,0:13:36:0,36,392	0/0:4,0:4:12:0,12,134	0/0:16,0:16:48:0,48,506	0/0:15,0:15:45:0,45,469	0/0:3,0:3:9:0,9,90	0/0:2,0:2:6:0,6,67	0/0:11,0:11:33:0,33,340	0/0:3,0:3:9:0,9,95	0/0:3,0:3:9:0,9,95	0/0:19,0:19:57:0,57,602	0/0:7,0:7:21:0,21,234	0/0:17,0:17:48:0,48,505	0/0:2,0:2:6:0,6,63	1/1:0,16:16:45:475,45,0	0/0:7,0:7:21:0,21,215	0/0:12,0:12:36:0,36,361	0/0:3,0:3:9:0,9,97	0/0:2,0:2:6:0,6,63	0/0:12,0:12:36:0,36,369	0/0:10,0:10:30:0,30,300	1/1:0,5:5:15:147,15,0	1/1:0,12:12:36:373,36,0	0/1:7,9:16:99:231,0,171	0/0:7,0:7:21:0,21,215	1/1:0,1:1:3:32,3,0	./.:.:.:.:.	./.:.:.:.:.	0/0:2,0:2:3:0,3,45	0/0:1,0:1:3:0,3,31	0/0:7,0:7:21:0,21,221	0/0:2,0:2:6:0,6,61	0/1:1,1:2:26:28,0,26	./.:.:.:.:.	1/1:0,6:6:18:191,18,0	1/1:0,7:7:21:221,21,0	0/0:1,0:1:3:0,3,32	1/1:0,2:2:6:64,6,0	0/0:1,0:1:3:0,3,30	0/0:3,0:3:9:0,9,102	0/0:9,0:9:24:0,24,264	0/0:4,0:4:12:0,12,124	0/0:3,0:3:9:0,9,95	0/0:1,0:1:3:0,3,32	0/0:1,0:1:3:0,3,30	0/0:3,0:3:9:0,9,93	0/0:3,0:3:9:0,9,89	1/1:0,2:2:6:59,6,0	0/0:1,0:1:3:0,3,31	0/0:1,0:1:3:0,3,30	1/1:0,2:2:6:63,6,0	1/1:0,6:6:18:188,18,0	1/1:0,6:6:18:186,18,0	./.:.:.:.:.	0/0:1,0:1:3:0,3,30	0/0:2,0:2:6:0,6,61	./.:.:.:.:.	0/0:4,0:4:12:0,12,121	./.:.:.:.:.	0/0:1,0:1:3:0,3,32	0/0:4,0:4:12:0,12,131	1/1:0,4:4:12:122,12,0	0/0:3,0:3:9:0,9,91	0/0:5,0:5:15:0,15,157	0/0:1,0:1:3:0,3,31	0/0:5,0:5:15:0,15,151	0/0:1,0:1:3:0,3,32	0/0:4,0:4:12:0,12,130	./.:.:.:.:.	0/0:2,0:2:6:0,6,62	0/0:5,0:5:15:0,15,161	0/0:4,0:4:12:0,12,123	0/0:1,0:1:3:0,3,32	0/0:1,0:1:3:0,3,30	0/0:4,0:4:12:0,12,128	./.:.:.:.:.	0/0:1,0:1:3:0,3,30	0/0:1,0:1:3:0,3,32	0/0:3,0:3:9:0,9,95	0/0:2,0:2:6:0,6,61	0/0:1,0:1:3:0,3,33	0/0:2,0:2:3:0,3,45	./.:.:.:.:.	0/0:4,0:4:12:0,12,123	0/1:2,2:4:51:51,0,52	0/0:3,0:3:9:0,9,82	0/0:5,0:5:15:0,15,148	0/0:4,0:4:12:0,12,123	0/0:7,0:7:21:0,21,216	0/0:5,0:5:15:0,15,152	0/0:6,0:6:18:0,18,180	0/0:3,0:3:9:0,9,91	0/0:7,0:7:21:0,21,222	0/0:2,0:2:6:0,6,67	0/0:1,0:1:3:0,3,30	0/0:2,0:2:6:0,6,59	1/1:0,4:4:12:123,12,0	0/0:2,0:2:6:0,6,62	0/0:2,0:2:6:0,6,61	0/0:10,0:10:27:0,27,296	0/0:3,0:3:9:0,9,90	0/0:5,0:5:15:0,15,160	0/0:4,0:4:12:0,12,118	0/0:3,0:3:9:0,9,92	0/0:6,0:6:18:0,18,190	1/1:0,4:4:12:124,12,0	1/1:0,3:3:9:92,9,0	0/0:2,0:2:3:0,3,45	0/0:3,0:3:6:0,6,75	0/0:4,0:4:9:0,9,107	1/1:0,2:2:6:63,6,0	0/0:3,0:3:6:0,6,75	./.:.:.:.:.	./.:.:.:.:.	0/0:32,0:32:96:0,96,1063
chr1	46892648	.	A	C	3340.52	.	AC=40;AF=0.153;AN=262;BaseQRankSum=1.535;DP=1107;Dels=0.00;FS=2.981;HaplotypeScore=0.1312;InbreedingCoeff=0.5731;MLEAC=37;MLEAF=0.141;MQ=59.82;MQ0=0;MQRankSum=-0.670;QD=22.72;ReadPosRankSum=-1.798	GT:AD:DP:GQ:PL	0/0:70,0:70:99:0,211,2248	0/0:23,0:23:63:0,63,697	0/0:29,0:29:87:0,87,915	0/0:63,0:63:99:0,189,1945	0/0:15,0:15:42:0,42,441	0/0:19,0:20:48:0,48,534	0/0:28,0:28:78:0,78,819	0/0:3,0:3:9:0,9,92	0/1:1,2:3:24:56,0,24	0/0:29,0:29:84:0,84,871	0/0:3,0:3:9:0,9,96	1/1:0,17:17:51:535,51,0	0/0:13,0:13:39:0,39,400	0/0:1,0:1:3:0,3,32	0/0:17,0:17:51:0,51,529	0/0:22,0:22:63:0,63,675	0/0:22,0:22:63:0,63,668	./.:.:.:.:.	0/0:3,0:3:9:0,9,93	0/0:10,0:10:30:0,30,304	0/0:2,0:2:6:0,6,63	0/0:22,0:22:63:0,63,673	0/0:20,0:20:60:0,60,611	0/0:24,0:24:72:0,72,732	0/0:7,0:7:21:0,21,222	0/0:19,0:19:57:0,57,576	0/0:23,0:23:69:0,69,716	0/0:6,0:6:15:0,15,168	0/0:5,0:5:15:0,15,149	0/0:29,0:29:87:0,87,887	0/0:6,0:6:18:0,18,189	0/0:1,0:1:3:0,3,33	0/0:19,0:19:57:0,57,588	0/1:1,1:2:26:27,0,26	0/0:13,0:13:39:0,39,406	0/0:3,0:3:9:0,9,94	1/1:0,20:20:60:634,60,0	0/0:20,0:20:51:0,51,561	0/0:16,0:16:48:0,48,494	0/0:2,0:2:6:0,6,63	0/0:2,0:2:6:0,6,67	0/0:14,0:14:39:0,39,420	0/0:12,0:12:36:0,36,364	1/1:0,6:6:18:183,18,0	1/1:0,8:8:24:251,24,0	0/1:11,5:16:99:115,0,271	0/0:8,0:8:24:0,24,244	0/1:1,4:5:17:113,0,17	0/0:3,0:3:9:0,9,89	0/0:2,0:2:6:0,6,62	./.:.:.:.:.	0/0:2,0:2:6:0,6,64	0/0:7,0:7:21:0,21,213	0/0:2,0:2:6:0,6,62	0/1:4,2:6:45:45,0,102	0/0:3,0:3:9:0,9,96	1/1:0,9:9:21:237,21,0	1/1:0,10:10:24:266,24,0	0/0:2,0:2:6:0,6,65	1/1:0,4:4:12:134,12,0	0/0:3,0:3:9:0,9,95	0/0:5,0:5:15:0,15,160	0/0:12,0:12:36:0,36,367	0/0:4,0:4:12:0,12,120	0/0:2,0:2:6:0,6,63	0/0:5,0:5:15:0,15,155	0/0:6,0:6:18:0,18,180	0/0:2,0:2:6:0,6,63	0/0:6,0:6:18:0,18,183	1/1:0,3:3:9:96,9,0	0/0:4,0:4:12:0,12,122	0/0:3,0:3:9:0,9,92	1/1:0,3:3:9:92,9,0	1/1:0,5:5:15:154,15,0	1/1:0,4:4:12:120,12,0	1/1:0,1:1:3:30,3,0	0/0:4,0:4:9:0,9,107	0/0:2,0:2:6:0,6,59	1/1:0,2:2:6:60,6,0	0/0:5,0:5:15:0,15,152	0/0:1,0:1:3:0,3,32	0/0:2,0:2:6:0,6,62	0/0:5,0:5:15:0,15,156	1/1:0,4:4:12:126,12,0	0/0:5,0:5:15:0,15,151	0/0:8,0:8:24:0,24,252	0/0:1,0:1:3:0,3,31	0/0:2,0:2:6:0,6,59	0/0:6,0:6:18:0,18,187	0/0:4,0:4:12:0,12,126	0/0:2,0:2:6:0,6,59	0/0:1,0:1:3:0,3,30	0/0:5,0:5:15:0,15,154	0/0:3,0:3:9:0,9,90	0/0:2,0:2:6:0,6,62	0/0:2,0:2:6:0,6,62	0/0:8,0:8:24:0,24,256	0/0:3,0:3:9:0,9,92	0/0:2,0:2:6:0,6,61	0/0:2,0:2:6:0,6,63	0/0:2,0:2:6:0,6,66	0/0:5,0:5:15:0,15,155	0/0:6,0:6:18:0,18,185	0/0:1,0:1:3:0,3,34	0/0:1,0:1:3:0,3,30	0/0:9,0:9:27:0,27,280	0/1:3,6:9:69:166,0,69	0/0:5,0:5:15:0,15,152	0/0:7,0:7:21:0,21,214	0/0:3,0:3:9:0,9,92	0/0:8,0:8:24:0,24,245	0/0:7,0:7:21:0,21,218	0/0:9,0:9:27:0,27,275	0/0:6,0:6:18:0,18,184	0/0:8,0:8:24:0,24,249	0/0:1,0:1:3:0,3,31	0/0:4,0:4:12:0,12,126	0/0:5,0:5:15:0,15,151	1/1:0,6:6:18:192,18,0	0/0:2,0:2:6:0,6,63	0/0:4,0:4:9:0,9,105	0/0:7,0:7:21:0,21,221	0/0:8,0:8:24:0,24,249	./.:.:.:.:.	0/0:2,0:2:6:0,6,59	0/0:8,0:8:24:0,24,243	0/0:8,0:8:24:0,24,249	1/1:0,2:2:6:62,6,0	1/1:0,2:2:6:63,6,0	./.:.:.:.:.	0/0:4,0:4:9:0,9,107	0/0:6,0:6:9:0,9,134	./.:.:.:.:.	0/0:4,0:4:6:0,6,89	0/0:8,0:8:15:0,15,195	./.:.:.:.:.	0/0:20,0:20:57:0,57,652
chr1	46893776	.	G	T	4367.45	.	AC=39;AF=0.151;AN=258;BaseQRankSum=-1.697;DP=1087;Dels=0.00;FS=0.305;HaplotypeScore=0.1413;InbreedingCoeff=0.6353;MLEAC=35;MLEAF=0.136;MQ=59.80;MQ0=0;MQRankSum=-0.509;QD=25.10;ReadPosRankSum=0.646	GT:AD:DP:GQ:PL	0/0:58,0:58:99:0,174,1853	0/0:17,0:17:48:0,48,506	0/0:20,0:20:60:0,60,618	0/0:49,0:49:99:0,147,1519	0/0:15,0:15:42:0,42,449	0/0:13,0:13:39:0,39,390	0/0:22,0:22:63:0,63,670	0/0:4,0:4:12:0,12,128	1/1:0,1:1:3:32,3,0	0/0:27,0:27:81:0,81,823	0/0:2,0:2:6:0,6,67	1/1:0,24:24:69:732,69,0	0/0:19,0:19:57:0,57,596	0/0:3,0:3:9:0,9,93	0/0:30,0:30:81:0,81,878	0/0:27,0:27:81:0,81,825	0/0:25,0:25:75:0,75,760	0/0:4,0:4:12:0,12,126	0/0:9,0:9:21:0,21,246	0/0:11,0:11:27:0,27,272	0/0:4,0:4:12:0,12,134	0/0:18,0:18:48:0,48,518	0/0:22,0:22:60:0,60,650	0/0:22,0:22:60:0,60,663	0/0:1,0:1:3:0,3,29	0/0:25,0:25:75:0,75,765	0/0:14,0:14:42:0,42,424	0/0:3,0:3:9:0,9,89	./.:.:.:.:.	0/0:24,0:24:66:0,66,694	0/0:2,0:2:6:0,6,65	0/0:6,0:6:18:0,18,183	0/0:14,0:14:39:0,39,414	0/0:1,0:1:3:0,3,32	0/0:12,0:12:33:0,33,361	0/0:5,0:5:15:0,15,160	1/1:0,22:22:60:615,60,0	0/0:8,0:8:24:0,24,237	0/0:17,0:17:51:0,51,512	0/0:5,0:5:15:0,15,140	0/0:5,0:5:15:0,15,160	0/0:10,0:10:30:0,30,311	0/0:13,0:13:36:0,36,391	1/1:0,30:30:90:879,90,0	1/1:0,19:19:57:590,57,0	0/1:9,7:16:99:178,0,207	0/0:9,0:9:27:0,27,278	0/1:1,7:8:7:189,0,7	0/0:1,0:1:3:0,3,31	0/0:8,0:8:18:0,18,217	0/0:4,0:4:12:0,12,125	./.:.:.:.:.	0/0:8,0:8:24:0,24,243	0/0:4,0:4:9:0,9,108	0/1:2,4:6:43:99,0,43	0/0:4,0:4:12:0,12,122	1/1:0,2:2:6:63,6,0	1/1:0,5:5:15:156,15,0	0/0:3,0:3:9:0,9,95	1/1:0,8:8:24:246,24,0	0/0:3,0:3:9:0,9,98	0/0:4,0:4:12:0,12,125	0/0:11,0:11:33:0,33,336	0/0:5,0:5:15:0,15,156	0/0:2,0:2:6:0,6,61	0/0:5,0:5:15:0,15,157	0/0:3,0:3:9:0,9,96	0/0:7,0:7:21:0,21,223	0/0:5,0:5:15:0,15,151	./.:.:.:.:.	./.:.:.:.:.	0/0:1,0:1:3:0,3,30	1/1:0,2:2:6:52,6,0	1/1:0,4:4:12:120,12,0	1/1:0,4:4:12:119,12,0	1/1:0,2:2:6:57,6,0	0/0:1,0:1:3:0,3,31	0/0:1,0:1:3:0,3,30	1/1:0,1:1:3:29,3,0	0/0:1,0:1:3:0,3,31	0/0:2,0:2:6:0,6,61	0/0:4,0:4:12:0,12,129	0/0:4,0:4:12:0,12,124	1/1:0,5:5:15:153,15,0	0/0:4,0:4:12:0,12,115	0/0:4,0:4:12:0,12,122	0/0:5,0:5:15:0,15,151	0/0:4,0:4:12:0,12,122	0/0:6,0:6:18:0,18,191	0/0:6,0:6:18:0,18,189	0/0:4,0:4:9:0,9,108	0/0:1,0:1:3:0,3,27	0/0:3,0:3:9:0,9,95	0/0:3,0:3:9:0,9,95	0/0:3,0:3:9:0,9,84	0/0:4,0:4:12:0,12,105	0/0:6,0:6:15:0,15,151	./.:.:.:.:.	./.:.:.:.:.	0/0:2,0:2:6:0,6,67	0/0:5,0:5:15:0,15,154	0/0:1,0:1:3:0,3,29	0/0:2,0:2:6:0,6,60	0/0:6,0:6:15:0,15,165	0/0:1,0:1:3:0,3,30	0/0:10,0:10:30:0,30,315	0/0:2,0:2:6:0,6,61	0/0:9,0:9:27:0,27,278	./.:.:.:.:.	0/0:7,0:7:21:0,21,211	0/0:6,0:6:18:0,18,188	./.:.:.:.:.	0/0:6,0:6:18:0,18,183	0/0:7,0:7:21:0,21,217	0/0:2,0:2:6:0,6,60	0/0:9,0:9:24:0,24,259	0/0:3,0:3:9:0,9,96	0/0:7,0:7:21:0,21,218	1/1:0,7:7:21:214,21,0	0/0:3,0:3:9:0,9,93	0/0:5,0:5:15:0,15,154	0/0:3,0:3:9:0,9,92	0/0:5,0:5:15:0,15,155	0/0:3,0:3:9:0,9,92	0/0:7,0:7:21:0,21,212	0/0:3,0:3:9:0,9,97	0/0:3,0:3:9:0,9,93	1/1:0,4:4:12:123,12,0	1/1:0,3:3:9:95,9,0	0/0:1,0:1:3:0,3,31	0/0:2,0:2:3:0,3,45	0/0:6,0:6:9:0,9,134	1/1:0,1:1:3:29,3,0	0/0:6,0:6:12:0,12,150	0/0:8,0:8:15:0,15,197	0/0:4,0:4:6:0,6,89	0/0:29,0:29:87:0,87,942
chr1	46894000	.	T	A	3854.73	.	AC=38;AF=0.144;AN=264;BaseQRankSum=0.288;DP=1091;Dels=0.00;FS=1.029;HaplotypeScore=0.1989;InbreedingCoeff=0.6187;MLEAC=33;MLEAF=0.125;MQ=59.91;MQ0=0;MQRankSum=0.748;QD=24.09;ReadPosRankSum=1.389	GT:AD:DP:GQ:PL	0/0:65,0:65:99:0,195,2083	0/0:13,0:13:39:0,39,393	0/0:23,0:23:66:0,66,693	0/0:53,0:53:99:0,159,1593	0/0:15,0:15:45:0,45,459	0/0:13,0:13:39:0,39,391	0/0:31,0:31:93:0,93,935	0/0:5,0:5:15:0,15,162	./.:.:.:.:.	0/0:21,0:21:63:0,63,638	0/0:3,0:3:9:0,9,97	1/1:0,29:29:87:887,87,0	0/0:18,0:18:51:0,51,531	0/0:1,0:1:3:0,3,31	0/0:21,0:21:63:0,63,622	0/0:19,0:19:57:0,57,590	0/0:15,0:15:45:0,45,468	0/0:2,0:2:6:0,6,64	0/0:13,0:13:36:0,36,384	0/0:15,0:15:42:0,42,428	0/0:4,0:4:12:0,12,126	0/0:22,0:22:63:0,63,651	0/0:16,0:16:48:0,48,484	0/0:22,0:22:60:0,60,649	0/0:2,0:2:6:0,6,67	0/0:24,0:24:69:0,69,707	0/0:20,0:20:57:0,57,590	0/0:1,0:1:3:0,3,32	./.:.:.:.:.	0/0:21,0:21:60:0,60,612	0/0:6,0:6:18:0,18,193	0/0:7,0:7:21:0,21,232	0/0:22,0:23:63:0,63,653	0/0:3,0:3:9:0,9,97	0/0:15,0:15:39:0,39,419	0/0:4,0:4:12:0,12,124	1/1:0,17:17:48:506,48,0	0/0:8,0:8:24:0,24,247	0/0:24,0:24:72:0,72,741	0/0:4,0:4:12:0,12,122	0/0:2,0:2:6:0,6,65	0/0:24,0:24:72:0,72,725	0/0:13,0:13:39:0,39,393	1/1:0,22:22:63:622,63,0	1/1:0,12:12:33:350,33,0	0/1:9,14:23:99:360,0,215	0/0:8,0:8:24:0,24,252	1/1:0,2:2:6:67,6,0	0/0:2,0:2:6:0,6,63	0/0:3,0:3:9:0,9,91	0/0:2,0:2:6:0,6,59	0/0:5,0:5:15:0,15,145	0/0:8,0:8:24:0,24,247	0/0:4,0:4:12:0,12,108	0/1:5,3:8:62:62,0,134	0/0:3,0:3:9:0,9,95	1/1:0,1:1:3:31,3,0	1/1:0,7:7:21:220,21,0	0/0:2,0:2:6:0,6,66	1/1:0,9:9:27:276,27,0	0/0:1,0:1:3:0,3,27	0/0:6,0:6:18:0,18,192	0/0:8,0:8:24:0,24,247	0/0:2,0:2:6:0,6,57	0/0:3,0:3:9:0,9,95	0/0:5,0:5:15:0,15,149	0/0:7,0:7:21:0,21,216	0/0:3,0:3:9:0,9,100	0/0:3,0:3:9:0,9,86	./.:.:.:.:.	./.:.:.:.:.	0/0:4,0:4:12:0,12,122	1/1:0,2:2:6:61,6,0	1/1:0,3:3:9:95,9,0	1/1:0,1:1:3:29,3,0	1/1:0,1:1:3:32,3,0	0/0:1,0:1:3:0,3,31	0/0:1,0:1:3:0,3,33	1/1:0,2:2:6:65,6,0	0/0:5,0:5:15:0,15,154	0/0:3,0:3:9:0,9,95	./.:.:.:.:.	0/0:3,0:3:9:0,9,89	1/1:0,3:3:9:91,9,0	0/0:3,0:3:9:0,9,93	0/0:3,0:3:9:0,9,91	0/0:4,0:4:12:0,12,122	0/0:4,0:4:12:0,12,125	0/0:4,0:4:12:0,12,120	0/0:6,0:6:18:0,18,189	0/0:1,0:1:3:0,3,30	0/0:4,0:4:12:0,12,118	0/0:6,0:6:18:0,18,183	0/0:2,0:2:6:0,6,61	0/0:5,0:5:12:0,12,138	0/0:1,0:1:3:0,3,32	0/0:5,0:5:15:0,15,155	0/0:2,0:2:6:0,6,59	0/0:2,0:2:6:0,6,61	0/0:2,0:2:6:0,6,65	0/0:6,0:6:18:0,18,184	0/0:3,0:3:6:0,6,77	0/0:3,0:3:9:0,9,93	0/0:6,0:6:18:0,18,187	0/0:1,0:1:3:0,3,32	0/0:11,0:11:30:0,30,330	0/0:2,0:2:6:0,6,65	0/0:6,0:6:18:0,18,175	0/0:3,0:3:9:0,9,97	0/0:8,0:8:24:0,24,244	0/0:5,0:5:15:0,15,156	0/0:3,0:3:9:0,9,97	0/0:7,0:7:21:0,21,215	0/0:5,0:5:15:0,15,156	0/0:4,0:4:9:0,9,111	0/0:5,0:5:15:0,15,156	0/0:5,0:5:15:0,15,154	0/0:2,0:2:3:0,3,45	1/1:0,3:3:9:94,9,0	0/0:3,0:3:6:0,6,73	0/0:7,0:7:21:0,21,221	0/0:9,0:9:27:0,27,279	0/0:4,0:4:12:0,12,122	0/0:3,0:3:9:0,9,93	0/0:2,0:2:6:0,6,58	0/0:6,0:6:18:0,18,181	0/0:5,0:5:15:0,15,157	1/1:0,2:2:6:62,6,0	1/1:0,3:3:9:94,9,0	0/0:2,0:2:3:0,3,45	0/0:2,0:2:3:0,3,45	0/0:2,0:2:3:0,3,45	1/1:0,10:10:18:241,18,0	0/0:6,0:6:9:0,9,134	0/0:11,0:11:18:0,18,254	0/0:6,0:6:9:0,9,134	0/0:21,0:21:63:0,63,692
chr1	46894439	.	G	C	4133.76	.	AC=40;AF=0.148;AN=270;BaseQRankSum=-3.584;DP=1018;Dels=0.00;FS=8.026;HaplotypeScore=0.0883;InbreedingCoeff=0.6389;MLEAC=37;MLEAF=0.137;MQ=59.83;MQ0=1;MQRankSum=0.694;QD=25.05;ReadPosRankSum=0.130	GT:AD:DP:GQ:PL	0/0:42,0:42:99:0,126,1352	0/0:17,0:17:48:0,48,526	0/0:11,0:11:33:0,33,342	0/0:50,0:50:99:0,150,1549	0/0:16,0:16:48:0,48,489	0/0:12,0:12:36:0,36,375	0/0:28,0:28:84:0,84,887	0/0:3,0:3:9:0,9,98	0/0:4,0:4:12:0,12,128	0/0:21,0:21:63:0,63,663	0/0:1,0:1:3:0,3,33	1/1:0,22:22:60:639,60,0	0/0:16,0:16:45:0,45,480	0/0:1,0:1:3:0,3,33	0/0:17,0:17:51:0,51,528	0/0:20,0:20:60:0,60,625	0/0:28,0:28:84:0,84,872	0/0:1,0:1:3:0,3,32	0/0:14,0:14:33:0,33,391	0/0:7,0:7:21:0,21,218	0/0:2,0:2:6:0,6,66	0/0:20,0:20:54:0,54,596	0/0:17,0:17:51:0,51,537	0/0:21,0:21:63:0,63,663	0/0:4,0:4:12:0,12,122	0/0:17,0:17:51:0,51,528	0/0:3,0:3:9:0,9,96	0/0:6,0:6:18:0,18,182	0/0:2,0:2:6:0,6,63	0/0:20,0:20:60:0,60,623	0/0:6,0:6:18:0,18,186	0/0:4,0:4:12:0,12,136	0/0:21,0:21:60:0,60,638	0/0:4,0:4:12:0,12,133	0/0:14,0:14:42:0,42,444	0/0:3,0:3:9:0,9,103	1/1:0,20:20:54:598,54,0	0/0:14,0:14:42:0,42,435	0/0:9,0:9:27:0,27,278	0/0:3,0:3:9:0,9,97	0/0:5,0:5:15:0,15,169	0/0:9,0:9:27:0,27,281	0/0:14,0:14:39:0,39,414	1/1:0,16:16:48:495,48,0	1/1:0,23:23:63:670,63,0	0/1:6,8:14:99:203,0,141	0/0:11,0:11:33:0,33,342	1/1:0,4:4:12:126,12,0	0/0:2,0:2:6:0,6,63	0/0:3,0:3:9:0,9,98	0/0:3,0:3:9:0,9,94	0/0:9,0:9:27:0,27,291	0/0:6,0:6:18:0,18,183	0/0:3,0:3:9:0,9,96	1/1:0,2:2:6:66,6,0	0/0:3,0:3:9:0,9,97	1/1:0,6:6:18:191,18,0	1/1:0,11:11:33:335,33,0	0/0:1,0:1:3:0,3,32	1/1:0,4:4:12:124,12,0	0/0:3,0:3:9:0,9,97	0/0:6,0:6:18:0,18,184	0/0:9,0:9:27:0,27,287	0/0:9,0:9:27:0,27,277	0/0:7,0:7:21:0,21,215	0/0:2,0:2:6:0,6,66	0/0:6,0:6:18:0,18,184	0/0:8,0:8:24:0,24,250	0/0:1,0:1:3:0,3,31	./.:.:.:.:.	0/0:2,0:2:6:0,6,61	0/0:5,0:5:15:0,15,154	1/1:0,2:2:6:59,6,0	1/1:0,5:5:15:148,15,0	1/1:0,4:4:12:123,12,0	1/1:0,5:5:15:154,15,0	0/0:2,0:2:6:0,6,61	0/0:4,0:4:12:0,12,124	1/1:0,1:1:3:33,3,0	0/0:3,0:3:9:0,9,95	0/0:4,0:4:12:0,12,122	0/0:1,0:1:3:0,3,31	0/0:3,0:3:9:0,9,94	1/1:0,2:2:6:62,6,0	0/0:2,0:2:6:0,6,63	0/0:2,0:2:6:0,6,65	0/0:4,0:4:12:0,12,126	0/0:2,0:2:6:0,6,65	0/0:2,0:2:6:0,6,65	0/0:3,0:3:9:0,9,96	0/0:2,0:2:6:0,6,63	0/0:2,0:2:6:0,6,62	0/0:3,0:3:9:0,9,96	0/0:3,0:3:6:0,6,58	0/0:3,0:3:6:0,6,75	0/0:1,0:1:3:0,3,32	0/0:9,0:9:27:0,27,282	./.:.:.:.:.	0/0:1,0:1:3:0,3,32	0/0:1,0:1:3:0,3,30	0/0:3,0:3:9:0,9,97	0/0:2,0:2:6:0,6,63	0/0:2,0:2:6:0,6,63	0/0:1,0:1:3:0,3,33	0/0:2,0:2:6:0,6,62	0/0:2,0:2:6:0,6,63	0/1:5,1:6:12:12,0,147	0/0:5,0:5:15:0,15,158	0/0:4,0:4:12:0,12,130	0/0:3,0:3:9:0,9,86	0/0:8,0:8:24:0,24,249	0/0:4,0:4:12:0,12,127	0/0:5,0:5:15:0,15,158	0/0:7,0:7:21:0,21,216	0/0:6,0:6:15:0,15,171	0/0:5,0:5:15:0,15,159	0/0:5,0:5:12:0,12,143	0/0:5,0:5:15:0,15,156	1/1:0,7:7:21:221,21,0	0/0:2,0:2:6:0,6,63	0/0:3,0:3:9:0,9,95	0/0:6,0:6:18:0,18,192	0/0:12,0:12:33:0,33,362	0/0:3,0:3:9:0,9,90	0/0:12,0:12:36:0,36,374	0/0:3,0:3:9:0,9,95	0/0:4,0:4:12:0,12,124	1/1:0,2:2:6:61,6,0	1/1:0,5:5:15:149,15,0	0/0:3,0:3:6:0,6,77	0/0:5,0:5:15:0,15,158	0/0:4,0:4:9:0,9,109	1/1:0,4:4:6:89,6,0	0/0:3,0:3:9:0,9,96	0/0:10,0:10:18:0,18,242	0/0:2,0:2:3:0,3,45	0/0:29,0:29:87:0,87,966
chr1	46894627	.	A	C	5021.78	.	AC=41;AF=0.152;AN=270;BaseQRankSum=-6.006;DP=1165;Dels=0.00;FS=0.908;HaplotypeScore=0.0532;InbreedingCoeff=0.6601;MLEAC=38;MLEAF=0.141;MQ=59.89;MQ0=0;MQRankSum=0.223;QD=23.58;ReadPosRankSum=1.545	GT:AD:DP:GQ:PL	0/0:67,0:67:99:0,201,2114	0/0:24,0:24:69:0,69,737	0/0:25,0:25:75:0,75,789	0/0:51,0:51:99:0,153,1581	0/0:21,0:21:51:0,51,585	0/0:18,0:18:51:0,51,536	0/0:23,0:23:69:0,69,704	0/0:1,0:1:3:0,3,33	0/1:2,1:3:21:21,0,53	0/0:19,0:19:57:0,57,574	0/0:3,0:3:9:0,9,95	1/1:0,32:32:96:962,96,0	0/0:15,0:15:42:0,42,455	0/0:4,0:4:12:0,12,126	0/0:13,0:13:39:0,39,414	0/0:27,0:27:81:0,81,826	0/0:28,0:28:81:0,81,854	0/0:6,0:6:18:0,18,189	0/0:11,0:11:33:0,33,336	0/0:6,0:6:18:0,18,178	0/0:1,0:1:3:0,3,32	0/0:17,0:17:48:0,48,510	0/0:17,0:17:51:0,51,523	0/0:24,0:24:72:0,72,734	0/0:3,0:3:9:0,9,99	0/0:26,0:26:78:0,78,820	0/0:21,0:21:51:0,51,584	0/0:5,0:5:15:0,15,161	0/0:1,0:1:3:0,3,33	0/0:28,0:28:75:0,75,804	0/0:3,0:3:9:0,9,99	0/0:5,0:5:15:0,15,166	0/0:23,0:23:69:0,69,704	0/0:4,0:4:12:0,12,130	0/0:14,0:14:36:0,36,403	0/0:4,0:4:12:0,12,120	1/1:0,24:24:69:715,69,0	0/0:7,0:7:21:0,21,214	0/0:8,0:8:24:0,24,240	0/0:3,0:3:9:0,9,98	0/0:3,0:3:9:0,9,102	0/0:12,0:12:36:0,36,363	0/0:13,0:13:39:0,39,407	1/1:0,20:20:54:580,54,0	1/1:0,20:20:54:578,54,0	0/1:12,15:27:99:363,0,286	0/0:10,0:10:30:0,30,312	1/1:0,8:8:24:246,24,0	0/0:2,0:2:6:0,6,63	0/0:8,0:8:24:0,24,253	0/0:3,0:3:9:0,9,97	0/0:4,0:4:12:0,12,124	0/0:5,0:5:15:0,15,157	0/0:2,0:2:6:0,6,62	1/1:0,3:3:9:89,9,0	0/0:3,0:3:9:0,9,92	1/1:0,5:5:15:143,15,0	1/1:0,11:11:33:325,33,0	0/0:2,0:2:6:0,6,61	1/1:0,9:9:27:272,27,0	0/0:4,0:4:12:0,12,122	0/0:5,0:5:15:0,15,153	0/0:9,0:9:27:0,27,284	0/0:4,0:4:12:0,12,125	0/0:3,0:3:9:0,9,92	0/0:2,0:2:6:0,6,62	0/0:7,0:7:21:0,21,218	0/0:5,0:5:15:0,15,143	0/0:6,0:6:18:0,18,190	1/1:0,2:2:6:62,6,0	0/0:4,0:4:12:0,12,122	0/0:6,0:6:18:0,18,188	1/1:0,3:3:9:91,9,0	1/1:0,4:4:12:120,12,0	1/1:0,3:3:9:90,9,0	1/1:0,8:8:24:238,24,0	0/0:2,0:2:6:0,6,67	0/0:4,0:4:9:0,9,108	1/1:0,1:1:3:29,3,0	0/0:9,0:9:24:0,24,268	0/0:4,0:4:12:0,12,124	0/0:2,0:2:3:0,3,45	0/0:3,0:3:9:0,9,94	1/1:0,5:5:15:149,15,0	0/0:3,0:3:9:0,9,89	0/0:3,0:3:9:0,9,92	0/0:1,0:1:3:0,3,31	0/0:5,0:5:15:0,15,159	0/0:5,0:5:15:0,15,159	0/0:6,0:6:18:0,18,186	0/0:2,0:2:6:0,6,63	0/0:5,0:5:15:0,15,153	0/0:9,0:9:24:0,24,265	0/0:2,0:2:6:0,6,62	0/0:1,0:1:3:0,3,32	0/0:5,0:5:15:0,15,158	0/0:6,0:6:18:0,18,186	0/0:3,0:3:9:0,9,93	0/0:2,0:2:3:0,3,32	0/0:4,0:4:12:0,12,122	0/0:9,0:9:27:0,27,286	0/0:3,0:3:9:0,9,92	0/0:3,0:3:9:0,9,97	0/0:2,0:2:6:0,6,64	0/0:4,0:4:12:0,12,119	0/0:6,0:6:18:0,18,184	0/1:10,2:12:23:23,0,283	0/0:4,0:4:12:0,12,128	0/0:6,0:6:18:0,18,195	0/0:3,0:3:9:0,9,92	0/0:5,0:5:15:0,15,154	0/0:6,0:6:18:0,18,195	0/0:8,0:8:24:0,24,250	0/0:5,0:5:15:0,15,149	0/0:8,0:8:24:0,24,247	0/0:6,0:6:18:0,18,185	0/0:3,0:3:9:0,9,90	0/0:3,0:3:9:0,9,87	1/1:0,2:2:6:57,6,0	0/0:2,0:2:6:0,6,62	0/0:8,0:8:24:0,24,253	0/0:2,0:2:6:0,6,58	0/0:7,0:7:21:0,21,218	0/0:1,0:1:3:0,3,32	0/0:8,0:8:24:0,24,243	0/0:6,0:6:18:0,18,184	0/0:4,0:4:12:0,12,126	1/1:0,8:8:21:222,21,0	1/1:0,3:3:9:88,9,0	./.:.:.:.:.	0/0:1,0:1:3:0,3,31	0/0:1,0:1:3:0,3,31	./.:.:.:.:.	0/0:8,0:8:18:0,18,209	0/0:1,0:1:3:0,3,31	0/0:2,0:2:3:0,3,45	0/0:33,0:33:99:0,99,1130
chr1	46895100	.	A	G	3862.56	.	AC=42;AF=0.156;AN=270;BaseQRankSum=-0.682;DP=1019;Dels=0.00;FS=0.000;HaplotypeScore=0.0869;InbreedingCoeff=0.6369;MLEAC=38;MLEAF=0.141;MQ=59.78;MQ0=0;MQRankSum=-0.051;QD=23.99;ReadPosRankSum=-0.835	GT:AD:DP:GQ:PL	0/0:55,0:55:99:0,165,1711	0/0:23,0:23:69:0,69,720	0/0:20,0:20:57:0,57,606	0/0:34,0:34:99:0,102,1022	0/0:13,0:13:39:0,39,391	0/0:20,0:20:60:0,60,597	0/0:12,0:12:36:0,36,365	0/0:4,0:4:12:0,12,124	0/1:3,1:4:21:21,0,79	0/0:14,0:14:42:0,42,423	0/0:7,0:7:21:0,21,225	1/1:0,13:13:36:374,36,0	0/0:12,0:12:36:0,36,367	0/0:2,0:2:6:0,6,61	0/0:18,1:19:54:0,54,544	0/0:21,0:21:63:0,63,648	0/0:14,0:14:42:0,42,425	0/0:6,0:6:18:0,18,184	0/0:12,0:12:36:0,36,368	0/0:10,0:10:24:0,24,264	0/0:4,0:4:12:0,12,131	0/0:13,0:13:33:0,33,367	0/0:11,0:11:30:0,30,320	0/0:19,0:19:51:0,51,549	0/0:3,0:3:9:0,9,97	0/0:14,0:14:42:0,42,435	0/0:11,0:11:33:0,33,336	0/0:4,0:4:12:0,12,126	0/0:3,0:3:9:0,9,98	0/0:25,0:25:69:0,69,698	0/0:9,0:9:27:0,27,290	0/0:1,0:1:3:0,3,31	0/0:15,0:15:42:0,42,422	0/0:3,0:3:9:0,9,92	0/0:13,0:13:39:0,39,392	0/0:5,0:5:15:0,15,162	1/1:0,17:17:51:511,51,0	0/0:11,0:11:30:0,30,322	0/0:7,0:7:21:0,21,214	0/0:4,0:4:12:0,12,134	0/0:4,0:4:12:0,12,132	0/0:21,0:21:54:0,54,588	0/0:12,0:12:30:0,30,337	1/1:0,23:23:69:703,69,0	1/1:0,21:21:60:632,60,0	0/1:6,6:12:99:145,0,145	0/0:16,0:16:45:0,45,472	1/1:0,6:6:18:184,18,0	0/0:1,0:1:3:0,3,32	0/0:7,0:7:21:0,21,208	0/0:2,0:2:6:0,6,57	0/0:3,0:3:9:0,9,94	0/0:8,0:8:24:0,24,241	0/0:2,0:2:6:0,6,61	0/1:2,1:3:22:22,0,56	0/0:2,0:2:6:0,6,65	1/1:0,6:6:12:150,12,0	1/1:0,9:9:27:272,27,0	0/0:2,0:2:6:0,6,58	1/1:0,4:4:12:124,12,0	0/0:2,0:2:6:0,6,58	0/0:4,0:4:12:0,12,118	0/0:9,0:9:27:0,27,269	0/0:2,0:2:6:0,6,60	0/0:4,0:4:12:0,12,123	0/0:5,0:5:15:0,15,147	0/0:3,0:3:9:0,9,92	0/0:8,0:8:24:0,24,241	0/0:3,0:3:9:0,9,92	1/1:0,3:3:9:89,9,0	0/0:3,0:3:9:0,9,87	0/0:2,0:2:6:0,6,57	1/1:0,3:3:9:90,9,0	1/1:0,5:5:15:149,15,0	1/1:0,3:3:9:90,9,0	1/1:0,2:2:6:57,6,0	0/0:2,0:2:6:0,6,61	0/0:4,0:4:12:0,12,118	1/1:0,4:4:12:122,12,0	0/0:6,0:6:18:0,18,185	0/0:1,0:1:3:0,3,30	./.:.:.:.:.	0/0:2,0:2:6:0,6,61	1/1:0,8:8:21:229,21,0	0/0:3,0:3:9:0,9,86	0/0:2,0:2:6:0,6,63	0/0:5,0:5:15:0,15,148	0/0:8,1:9:24:0,24,247	0/0:2,0:2:3:0,3,45	0/0:7,0:7:21:0,21,223	0/0:6,0:6:18:0,18,185	0/0:6,0:6:18:0,18,173	0/0:2,0:2:6:0,6,64	0/0:1,0:1:3:0,3,30	0/0:3,0:3:9:0,9,92	0/0:9,0:9:27:0,27,278	0/0:9,0:9:27:0,27,270	0/0:3,0:3:9:0,9,92	0/0:4,0:4:12:0,12,119	0/0:4,0:4:12:0,12,120	0/0:8,0:8:24:0,24,245	0/0:2,0:2:6:0,6,61	0/0:1,0:1:3:0,3,29	0/0:1,0:1:3:0,3,30	0/0:2,0:2:6:0,6,57	0/0:7,0:7:18:0,18,195	0/1:3,2:5:51:51,0,81	0/0:6,0:6:18:0,18,184	0/0:7,0:7:21:0,21,219	0/0:7,0:7:21:0,21,204	0/0:6,0:6:18:0,18,182	0/0:7,0:7:21:0,21,225	0/0:5,0:5:12:0,12,135	0/0:3,0:3:9:0,9,83	0/0:5,0:5:15:0,15,154	0/0:7,0:7:21:0,21,217	0/0:3,0:3:9:0,9,90	./.:.:.:.:.	1/1:0,3:3:9:87,9,0	0/0:3,0:3:9:0,9,89	0/0:11,0:11:33:0,33,339	0/0:7,0:7:21:0,21,211	0/0:5,0:5:15:0,15,153	0/0:5,0:5:15:0,15,148	0/0:4,0:4:12:0,12,119	0/0:7,0:7:21:0,21,211	0/0:3,0:3:9:0,9,94	1/1:0,3:3:9:93,9,0	1/1:0,2:2:6:61,6,0	0/0:7,0:7:12:0,12,165	0/0:1,0:1:3:0,3,30	0/0:3,0:3:3:0,3,45	1/1:0,2:2:3:45,3,0	0/0:4,0:4:9:0,9,107	0/0:4,0:4:6:0,6,89	0/0:2,0:2:3:0,3,45	0/0:27,0:27:81:0,81,903
chr1	46895603	.	G	A	3048.18	.	AC=38;AF=0.143;AN=266;BaseQRankSum=-3.118;DP=987;Dels=0.00;FS=3.323;HaplotypeScore=0.2382;InbreedingCoeff=0.5922;MLEAC=34;MLEAF=0.128;MQ=59.88;MQ0=1;MQRankSum=-0.208;QD=23.63;ReadPosRankSum=2.193	GT:AD:DP:GQ:PL	0/0:58,0:58:99:0,171,1812	0/0:24,0:24:72:0,72,751	0/0:23,0:23:66:0,66,701	0/0:59,1:60:99:0,130,1700	0/0:16,0:16:45:0,45,483	0/0:16,0:16:48:0,48,503	0/0:21,0:21:63:0,63,655	0/0:1,0:1:3:0,3,32	0/0:2,0:2:6:0,6,65	0/0:21,0:21:60:0,60,627	0/0:2,0:2:6:0,6,63	1/1:0,13:13:36:377,36,0	0/0:10,0:10:24:0,24,264	0/0:1,0:1:3:0,3,32	0/0:14,0:14:42:0,42,438	0/0:20,0:20:57:0,57,587	0/0:19,0:19:57:0,57,585	0/0:4,0:4:12:0,12,130	0/0:7,0:7:21:0,21,209	0/0:8,0:8:15:0,15,202	0/0:3,0:3:9:0,9,100	0/0:20,0:20:54:0,54,583	0/0:13,0:13:39:0,39,391	0/0:16,0:16:48:0,48,489	0/0:4,0:4:12:0,12,121	0/0:20,0:20:60:0,60,625	0/0:23,0:23:63:0,63,681	0/0:2,0:2:6:0,6,66	0/0:1,0:1:3:0,3,32	0/0:16,0:16:45:0,45,472	0/0:3,0:3:9:0,9,99	0/0:3,0:3:9:0,9,98	0/0:18,0:18:45:0,45,487	./.:.:.:.:.	0/0:21,0:21:60:0,60,660	0/0:4,0:4:12:0,12,134	1/1:0,14:14:42:425,42,0	0/0:9,0:9:27:0,27,286	0/0:13,0:13:36:0,36,384	0/0:1,0:1:3:0,3,32	0/0:5,0:5:15:0,15,162	0/0:7,0:7:21:0,21,221	0/0:15,0:15:42:0,42,459	1/1:0,14:14:39:412,39,0	1/1:0,18:18:54:544,54,0	0/1:10,6:16:99:130,0,262	0/0:8,0:8:24:0,24,245	1/1:0,5:5:15:161,15,0	0/0:2,0:2:6:0,6,66	0/0:6,0:6:18:0,18,184	0/0:2,0:2:6:0,6,62	0/0:1,0:1:3:0,3,32	0/0:4,0:4:12:0,12,124	0/0:3,0:3:9:0,9,90	0/1:2,3:5:53:72,0,53	0/0:1,0:1:3:0,3,32	1/1:0,2:2:6:61,6,0	1/1:0,5:5:15:155,15,0	0/0:1,0:1:3:0,3,28	1/1:0,9:9:27:272,27,0	0/0:1,0:1:3:0,3,34	0/0:3,0:3:9:0,9,93	0/0:8,0:8:24:0,24,247	./.:.:.:.:.	0/0:8,0:8:24:0,24,256	0/0:4,0:4:12:0,12,122	0/0:4,0:4:12:0,12,130	0/0:10,0:10:30:0,30,315	0/0:2,0:2:6:0,6,61	1/1:0,1:1:3:29,3,0	0/0:1,0:1:3:0,3,28	0/0:2,0:2:6:0,6,61	1/1:0,2:2:6:59,6,0	1/1:0,3:3:9:86,9,0	1/1:0,2:2:6:57,6,0	1/1:0,2:2:6:62,6,0	0/0:6,0:6:18:0,18,182	0/0:3,0:3:9:0,9,91	1/1:0,6:6:18:185,18,0	0/0:8,0:8:21:0,21,226	0/0:1,0:1:3:0,3,32	0/0:1,0:1:3:0,3,33	0/0:2,0:2:6:0,6,68	1/1:0,2:2:6:57,6,0	0/0:6,0:6:18:0,18,198	0/0:4,0:4:12:0,12,127	0/0:3,0:3:9:0,9,86	0/0:2,0:2:6:0,6,61	0/0:2,0:2:6:0,6,67	0/0:4,0:4:12:0,12,127	0/0:3,0:3:9:0,9,97	0/0:3,0:3:9:0,9,94	0/0:3,0:3:9:0,9,95	0/0:2,0:2:6:0,6,61	0/0:3,0:3:9:0,9,95	0/0:1,0:1:3:0,3,32	0/0:2,0:2:6:0,6,67	0/0:2,0:2:6:0,6,60	0/0:2,0:2:6:0,6,63	0/0:3,0:3:9:0,9,90	0/0:6,0:6:18:0,18,192	0/0:3,0:3:9:0,9,95	0/0:6,0:6:18:0,18,189	0/0:3,0:3:9:0,9,93	0/0:4,0:4:12:0,12,132	0/0:8,0:8:24:0,24,245	0/0:4,0:4:12:0,12,139	0/0:9,0:9:21:0,21,249	0/0:5,0:5:15:0,15,158	0/0:2,0:2:3:0,3,45	0/0:5,0:5:15:0,15,154	0/0:5,0:5:15:0,15,162	0/0:7,0:7:21:0,21,220	0/0:8,0:8:24:0,24,250	0/0:8,0:8:24:0,24,237	0/0:5,0:5:15:0,15,154	0/0:1,0:1:3:0,3,31	0/0:3,0:3:9:0,9,95	1/1:0,2:2:6:62,6,0	0/0:2,0:2:6:0,6,63	0/0:11,0:11:33:0,33,342	0/0:2,0:2:6:0,6,60	0/0:11,0:11:33:0,33,344	0/0:4,0:4:12:0,12,136	0/0:5,0:5:15:0,15,151	0/0:1,0:1:3:0,3,31	0/0:7,0:7:18:0,18,204	1/1:0,2:2:6:60,6,0	1/1:0,6:6:18:178,18,0	./.:.:.:.:.	0/0:2,0:2:3:0,3,45	0/0:6,0:6:9:0,9,134	./.:.:.:.:.	0/0:6,0:7:9:0,9,134	0/0:2,0:2:3:0,3,45	0/0:2,0:2:3:0,3,45	0/0:23,0:23:69:0,69,800
chr1	46898136	.	G	A	2391.78	.	AC=30;AF=0.115;AN=262;BaseQRankSum=-4.269;DP=1003;Dels=0.00;FS=5.739;HaplotypeScore=0.1204;InbreedingCoeff=0.6176;MLEAC=26;MLEAF=0.099;MQ=59.74;MQ0=0;MQRankSum=-0.437;QD=25.44;ReadPosRankSum=-3.157	GT:AD:DP:GQ:PL	0/0:56,0:56:99:0,168,1796	0/0:27,0:27:72:0,72,782	0/0:13,0:13:30:0,30,358	0/0:40,0:40:99:0,114,1249	0/0:19,0:19:45:0,45,514	0/0:10,0:10:27:0,27,294	0/0:22,0:22:57:0,57,625	0/0:5,0:5:15:0,15,164	0/1:1,1:2:26:26,0,27	0/0:20,0:20:60:0,60,631	0/0:7,0:7:21:0,21,232	1/1:0,18:18:54:556,54,0	0/0:17,0:17:51:0,51,555	0/0:1,0:1:3:0,3,35	0/0:22,0:22:60:0,60,667	0/0:15,0:15:39:0,39,442	0/0:17,0:17:42:0,42,482	0/0:4,0:4:12:0,12,135	0/0:8,0:8:21:0,21,234	0/0:7,0:7:18:0,18,201	0/0:3,0:3:9:0,9,97	0/0:14,0:14:42:0,42,436	0/0:18,0:18:42:0,42,498	0/0:22,0:22:63:0,63,689	0/0:2,0:2:6:0,6,69	0/0:17,0:17:51:0,51,544	0/0:11,0:11:27:0,27,306	0/0:5,0:5:15:0,15,166	0/0:4,0:4:12:0,12,130	0/0:23,0:23:69:0,69,726	0/0:5,0:5:15:0,15,153	0/0:2,0:2:6:0,6,68	0/0:22,0:22:60:0,60,665	0/0:6,0:6:18:0,18,195	0/0:13,0:13:39:0,39,409	0/0:4,0:4:12:0,12,133	0/0:8,0:8:24:0,24,261	0/0:15,0:15:42:0,42,462	0/0:11,0:11:33:0,33,345	0/0:2,0:2:6:0,6,65	0/0:3,0:3:9:0,9,97	0/0:16,0:16:42:0,42,476	0/0:13,0:13:33:0,33,384	1/1:0,13:13:39:405,39,0	1/1:0,16:16:45:460,45,0	0/0:10,0:10:21:0,21,263	0/0:10,0:10:27:0,27,304	1/1:0,3:3:9:98,9,0	0/0:4,0:4:12:0,12,126	0/0:9,0:9:27:0,27,288	0/0:3,0:3:9:0,9,90	0/0:8,0:8:21:0,21,234	0/0:8,0:8:24:0,24,260	0/0:2,0:2:6:0,6,61	0/1:2,1:3:23:23,0,56	0/0:6,0:6:18:0,18,192	1/1:0,4:4:12:125,12,0	1/1:0,6:6:18:188,18,0	0/0:3,0:3:9:0,9,98	1/1:0,5:5:15:153,15,0	0/0:3,0:3:9:0,9,95	0/0:3,0:3:9:0,9,91	0/0:8,0:8:24:0,24,256	0/0:6,0:6:18:0,18,190	0/0:6,0:6:18:0,18,189	0/0:2,0:2:6:0,6,65	0/0:3,0:3:9:0,9,94	0/0:8,0:8:24:0,24,256	0/0:1,0:1:3:0,3,32	0/0:2,0:2:6:0,6,69	0/0:3,0:3:9:0,9,97	0/0:3,0:3:9:0,9,97	1/1:0,5:5:15:155,15,0	1/1:0,3:3:6:76,6,0	1/1:0,4:4:12:123,12,0	1/1:0,5:5:12:137,12,0	0/0:5,0:5:15:0,15,163	0/0:1,0:1:3:0,3,32	1/1:0,1:1:3:31,3,0	0/0:5,0:5:15:0,15,162	0/0:1,0:1:3:0,3,31	0/0:3,0:3:9:0,9,95	0/0:6,0:6:18:0,18,195	0/0:3,0:3:9:0,9,97	0/0:8,0:8:21:0,21,243	0/0:6,0:6:18:0,18,201	0/0:3,0:3:9:0,9,86	0/0:4,0:4:12:0,12,127	0/0:4,0:4:12:0,12,124	0/0:2,0:2:3:0,3,33	0/0:1,0:1:3:0,3,32	0/0:8,0:8:18:0,18,214	0/0:3,0:3:9:0,9,97	0/0:5,0:5:12:0,12,137	0/0:4,0:4:12:0,12,131	0/0:2,0:2:6:0,6,69	0/0:5,0:5:15:0,15,159	0/0:1,0:1:3:0,3,33	0/0:4,0:4:12:0,12,132	0/0:1,0:1:3:0,3,32	0/0:5,0:5:15:0,15,157	./.:.:.:.:.	0/0:7,0:7:18:0,18,210	0/0:3,0:3:9:0,9,95	./.:.:.:.:.	0/0:2,0:2:6:0,6,65	0/0:11,0:11:33:0,33,354	0/0:7,0:7:21:0,21,225	0/0:2,0:2:6:0,6,67	0/0:5,0:5:15:0,15,155	0/0:6,0:6:18:0,18,189	0/0:2,0:2:6:0,6,69	0/0:10,0:10:24:0,24,283	0/0:6,0:6:18:0,18,186	0/0:4,0:4:12:0,12,134	0/0:4,0:4:12:0,12,130	0/0:6,0:6:18:0,18,187	0/0:1,0:1:3:0,3,30	./.:.:.:.:.	0/0:3,0:3:9:0,9,92	0/0:10,0:10:30:0,30,322	0/0:7,0:7:21:0,21,217	0/0:2,0:2:6:0,6,65	0/0:4,0:4:12:0,12,122	0/0:7,0:7:21:0,21,226	0/0:4,0:4:9:0,9,108	0/0:11,0:11:27:0,27,313	1/1:0,4:4:12:124,12,0	1/1:0,2:2:6:63,6,0	./.:.:.:.:.	./.:.:.:.:.	./.:.:.:.:.	0/0:3,0:3:6:0,6,76	0/0:2,0:2:6:0,6,65	0/0:2,0:2:3:0,3,45	0/0:2,0:2:3:0,3,45	0/0:26,0:26:78:0,78,893
chr1	46898847	.	G	A	2419.11	.	AC=35;AF=0.135;AN=260;BaseQRankSum=-4.418;DP=929;Dels=0.00;FS=10.900;HaplotypeScore=0.1092;InbreedingCoeff=0.6263;MLEAC=29;MLEAF=0.112;MQ=59.65;MQ0=0;MQRankSum=-0.675;QD=23.49;ReadPosRankSum=0.242	GT:AD:DP:GQ:PL	0/0:54,0:54:99:0,162,1751	0/0:22,0:22:66:0,66,704	0/0:23,0:23:66:0,66,726	0/0:48,0:48:99:0,144,1514	0/0:12,0:12:36:0,36,380	0/0:14,0:14:42:0,42,449	0/0:10,0:10:27:0,27,297	0/0:1,0:1:3:0,3,35	0/0:1,0:1:3:0,3,32	0/0:11,0:11:33:0,33,336	0/0:5,0:5:15:0,15,146	1/1:0,11:11:27:312,27,0	0/0:10,0:10:30:0,30,327	0/0:1,0:1:3:0,3,32	0/0:21,0:21:63:0,63,663	0/0:18,0:18:54:0,54,573	0/0:14,0:14:42:0,42,444	0/0:2,0:2:6:0,6,64	0/0:11,0:11:30:0,30,339	0/0:16,0:16:45:0,45,468	0/0:5,0:5:15:0,15,165	0/0:15,0:15:45:0,45,475	0/0:15,0:15:45:0,45,479	0/0:19,0:19:57:0,57,599	0/0:3,0:3:9:0,9,99	0/0:11,0:11:33:0,33,346	0/0:10,0:10:27:0,27,290	0/0:6,0:6:18:0,18,199	0/0:1,0:1:3:0,3,32	0/0:18,0:18:51:0,51,561	0/0:6,0:6:18:0,18,190	0/0:5,0:5:15:0,15,162	0/0:24,0:24:69:0,69,748	0/0:3,0:3:9:0,9,90	0/0:13,0:13:36:0,36,395	0/0:10,0:10:27:0,27,300	1/1:0,14:14:42:423,42,0	0/0:12,0:12:33:0,33,371	0/0:11,0:11:33:0,33,340	0/0:2,0:2:6:0,6,51	0/0:7,0:7:21:0,21,225	0/0:9,0:9:27:0,27,281	0/0:18,0:18:48:0,48,527	1/1:0,14:14:39:404,39,0	1/1:0,8:8:24:247,24,0	0/1:7,11:18:99:279,0,167	0/0:8,0:8:24:0,24,237	./.:.:.:.:.	0/0:4,0:4:12:0,12,130	0/0:11,0:11:27:0,27,315	./.:.:.:.:.	0/0:2,0:2:6:0,6,64	0/0:4,0:4:12:0,12,128	0/0:2,0:2:6:0,6,62	0/0:3,0:3:9:0,9,100	0/0:7,0:7:21:0,21,218	1/1:0,2:2:6:65,6,0	1/1:0,1:1:3:30,3,0	0/0:1,0:1:3:0,3,32	1/1:0,5:5:15:154,15,0	0/0:4,0:4:9:0,9,106	0/0:5,0:5:15:0,15,148	0/0:5,0:5:15:0,15,158	0/0:8,0:8:24:0,24,246	0/0:1,0:1:3:0,3,34	0/0:7,0:7:15:0,15,188	./.:.:.:.:.	0/0:4,0:4:12:0,12,134	0/0:3,0:3:9:0,9,95	./.:.:.:.:.	0/0:3,0:3:9:0,9,92	./.:.:.:.:.	1/1:0,3:3:9:89,9,0	1/1:0,1:1:3:29,3,0	1/1:0,3:3:9:87,9,0	1/1:0,3:3:9:96,9,0	0/0:3,0:3:9:0,9,96	0/0:7,0:7:21:0,21,220	1/1:0,3:3:9:96,9,0	0/0:1,0:1:3:0,3,31	0/0:6,0:6:18:0,18,182	0/0:1,0:1:3:0,3,33	0/0:2,0:2:6:0,6,57	1/1:0,5:5:15:146,15,0	0/0:2,0:2:6:0,6,65	0/0:4,0:4:12:0,12,122	0/0:2,0:2:6:0,6,64	0/0:6,0:6:18:0,18,187	0/0:5,0:5:15:0,15,154	0/0:5,0:5:15:0,15,158	0/0:2,0:2:6:0,6,62	0/0:1,0:1:3:0,3,32	0/0:5,0:5:15:0,15,160	0/0:1,0:1:3:0,3,33	0/0:3,0:3:9:0,9,90	0/0:5,0:5:15:0,15,145	0/0:2,0:2:6:0,6,61	0/0:2,0:2:6:0,6,65	0/0:3,0:3:9:0,9,100	0/0:1,0:1:3:0,3,32	0/0:5,0:5:15:0,15,163	0/0:1,0:1:3:0,3,31	0/0:1,0:1:3:0,3,22	0/0:1,0:1:3:0,3,33	0/0:3,0:3:9:0,9,92	0/0:5,0:5:15:0,15,160	0/0:5,0:5:15:0,15,158	0/0:8,0:8:21:0,21,235	./.:.:.:.:.	0/0:5,0:5:15:0,15,157	0/0:7,0:7:21:0,21,224	./.:.:.:.:.	0/0:9,0:9:27:0,27,280	0/0:3,0:3:9:0,9,100	0/0:6,0:6:18:0,18,185	0/0:2,0:2:6:0,6,67	0/0:4,0:4:12:0,12,126	0/0:4,0:4:12:0,12,124	1/1:0,5:5:15:150,15,0	0/0:6,0:6:18:0,18,190	0/0:2,0:2:6:0,6,62	0/0:4,0:4:12:0,12,128	0/0:2,0:2:6:0,6,63	0/0:6,0:6:18:0,18,184	0/0:3,0:3:9:0,9,98	0/0:3,0:3:9:0,9,97	0/0:4,0:4:12:0,12,124	1/1:0,2:2:6:59,6,0	1/1:0,2:2:6:57,6,0	0/0:4,0:4:6:0,6,89	0/0:4,0:4:9:0,9,107	0/0:6,0:6:9:0,9,134	1/1:0,3:3:6:66,6,0	0/0:5,0:5:12:0,12,137	0/0:7,0:7:15:0,15,179	0/0:4,0:4:6:0,6,89	0/0:29,0:29:84:0,84,922
chr1	46899224	.	G	A	2995.75	.	AC=36;AF=0.141;AN=256;BaseQRankSum=-0.665;DP=855;Dels=0.00;FS=3.216;HaplotypeScore=0.0864;InbreedingCoeff=0.5770;MLEAC=35;MLEAF=0.137;MQ=59.76;MQ0=0;MQRankSum=-0.417;QD=23.97;ReadPosRankSum=-0.651	GT:AD:DP:GQ:PL	0/0:48,0:48:99:0,144,1503	0/0:16,0:16:45:0,45,488	0/0:13,0:13:36:0,36,386	0/0:42,0:42:99:0,117,1231	0/0:14,0:14:42:0,42,436	0/0:14,0:14:36:0,36,377	0/0:12,0:12:33:0,33,351	./.:.:.:.:.	0/0:1,0:1:3:0,3,25	0/0:16,0:16:45:0,45,469	0/0:1,0:1:3:0,3,31	1/1:0,9:9:27:285,27,0	0/0:12,0:12:33:0,33,353	0/0:2,0:2:6:0,6,67	0/0:16,0:16:48:0,48,490	0/0:21,0:21:63:0,63,639	0/0:18,0:18:45:0,45,490	0/0:1,0:1:3:0,3,32	0/0:6,0:6:18:0,18,183	0/0:9,0:9:18:0,18,221	./.:.:.:.:.	0/0:6,0:6:18:0,18,189	0/0:11,0:11:33:0,33,334	0/0:13,0:13:36:0,36,391	0/0:4,0:4:12:0,12,128	0/0:21,0:21:63:0,63,632	0/0:16,0:16:48:0,48,482	0/0:3,0:3:9:0,9,92	0/0:2,0:2:6:0,6,65	0/0:12,0:12:36:0,36,369	0/0:2,0:2:6:0,6,61	0/0:4,0:4:12:0,12,131	0/0:10,0:10:30:0,30,312	0/0:4,0:4:12:0,12,135	0/0:15,0:15:45:0,45,457	0/0:1,0:1:3:0,3,34	1/1:0,12:12:36:375,36,0	0/0:9,0:9:27:0,27,285	0/0:8,0:8:24:0,24,246	0/0:3,0:3:9:0,9,97	0/0:2,0:2:6:0,6,64	0/0:15,0:15:36:0,36,399	0/0:14,0:14:42:0,42,436	1/1:0,14:14:42:439,42,0	1/1:0,13:13:36:381,36,0	0/1:10,5:15:99:115,0,250	0/0:15,0:15:45:0,45,468	./.:.:.:.:.	./.:.:.:.:.	0/0:6,0:6:15:0,15,168	0/0:1,0:1:3:0,3,31	0/0:1,0:1:3:0,3,33	0/0:6,0:6:18:0,18,184	0/0:4,0:4:12:0,12,118	0/1:1,2:3:23:54,0,23	0/0:2,0:2:6:0,6,65	1/1:0,3:3:9:87,9,0	1/1:0,9:9:27:276,27,0	0/0:1,0:1:3:0,3,32	1/1:0,5:5:15:151,15,0	0/0:4,0:4:12:0,12,120	./.:.:.:.:.	0/0:13,0:13:39:0,39,402	0/0:5,0:5:15:0,15,153	0/0:5,0:5:9:0,9,119	0/0:9,0:9:27:0,27,274	0/0:3,0:3:9:0,9,95	0/0:10,0:10:30:0,30,313	0/0:3,0:3:9:0,9,81	./.:.:.:.:.	0/0:1,0:1:3:0,3,32	0/0:4,0:4:12:0,12,126	1/1:0,3:3:6:74,6,0	1/1:0,4:4:12:128,12,0	1/1:0,9:9:27:271,27,0	1/1:0,4:4:12:121,12,0	0/0:1,0:1:3:0,3,30	0/0:2,0:2:6:0,6,59	1/1:0,2:2:6:61,6,0	0/0:5,0:5:15:0,15,155	./.:.:.:.:.	0/0:1,0:1:3:0,3,31	0/0:4,0:4:12:0,12,124	1/1:0,1:1:3:30,3,0	0/0:5,0:5:15:0,15,148	0/0:1,0:1:3:0,3,32	0/0:1,0:1:3:0,3,31	0/0:3,0:3:9:0,9,96	0/0:3,0:3:9:0,9,90	0/0:3,0:3:9:0,9,93	0/0:2,0:2:6:0,6,63	0/0:4,0:4:12:0,12,128	./.:.:.:.:.	0/0:3,0:3:9:0,9,89	0/0:1,0:1:3:0,3,32	0/0:5,0:5:15:0,15,155	0/0:6,0:6:18:0,18,191	0/0:2,0:2:6:0,6,69	0/0:3,0:3:9:0,9,92	0/0:4,0:4:9:0,9,105	0/0:5,0:5:15:0,15,160	0/0:1,0:1:3:0,3,31	0/0:2,0:2:6:0,6,60	0/0:1,0:1:3:0,3,30	0/0:4,0:4:12:0,12,132	0/0:6,0:6:15:0,15,169	0/0:2,0:2:6:0,6,60	0/0:9,0:9:27:0,27,269	0/0:1,0:1:3:0,3,33	0/0:1,0:1:3:0,3,30	0/0:6,0:6:18:0,18,182	0/0:1,0:1:3:0,3,32	0/0:8,0:8:24:0,24,249	0/0:2,0:2:6:0,6,61	0/0:2,0:2:6:0,6,61	0/0:2,0:2:6:0,6,59	0/0:1,0:1:3:0,3,34	0/0:1,0:1:3:0,3,29	1/1:0,4:4:12:120,12,0	0/0:3,0:3:9:0,9,92	0/0:1,0:1:3:0,3,32	0/0:6,0:6:15:0,15,167	0/0:4,0:4:12:0,12,124	0/0:7,0:7:21:0,21,209	0/0:3,0:3:9:0,9,89	0/0:3,0:3:9:0,9,93	0/0:5,0:5:12:0,12,136	1/1:0,5:5:15:159,15,0	1/1:0,3:3:9:95,9,0	./.:.:.:.:.	0/0:1,0:1:3:0,3,31	0/0:2,0:2:3:0,3,45	1/1:0,7:7:12:163,12,0	0/0:11,0:11:24:0,24,288	0/0:8,0:8:15:0,15,189	0/0:2,0:2:3:0,3,45	0/0:29,0:29:87:0,87,976
chr1	46899473	.	G	C	1920.91	.	AC=16;AF=0.061;AN=262;BaseQRankSum=-2.393;DP=949;Dels=0.00;FS=4.467;HaplotypeScore=0.1114;InbreedingCoeff=0.4172;MLEAC=15;MLEAF=0.057;MQ=59.77;MQ0=0;MQRankSum=-0.345;QD=25.28;ReadPosRankSum=0.501	GT:AD:DP:GQ:PL	0/0:38,0:38:99:0,114,1214	1/1:0,27:27:75:808,75,0	0/0:15,0:15:45:0,45,473	0/0:47,0:47:99:0,141,1490	1/1:0,10:10:30:314,30,0	1/1:0,15:15:42:450,42,0	0/0:14,0:14:42:0,42,421	0/0:2,0:2:6:0,6,67	0/0:3,0:3:9:0,9,88	0/0:20,0:20:57:0,57,624	0/0:3,0:3:9:0,9,100	0/0:19,0:19:54:0,54,584	0/0:9,0:9:27:0,27,292	0/0:1,0:1:3:0,3,31	0/0:15,0:15:39:0,39,407	0/0:22,0:22:66:0,66,687	0/0:16,0:16:48:0,48,500	0/0:3,0:3:9:0,9,97	0/0:4,0:4:12:0,12,124	0/0:3,0:3:9:0,9,95	./.:.:.:.:.	0/0:11,0:11:33:0,33,362	0/0:18,0:18:51:0,51,545	0/0:16,0:16:48:0,48,510	0/0:2,0:2:6:0,6,65	0/0:25,0:25:75:0,75,799	0/0:18,0:18:54:0,54,573	0/0:6,0:6:18:0,18,201	0/0:7,0:7:21:0,21,224	0/0:30,0:30:90:0,90,927	0/0:1,0:1:3:0,3,33	./.:.:.:.:.	0/0:9,0:9:27:0,27,288	0/0:3,0:3:9:0,9,95	0/0:10,0:10:30:0,30,307	0/0:4,0:4:12:0,12,133	0/0:17,0:17:48:0,48,536	0/0:16,0:16:48:0,48,493	0/0:10,0:10:30:0,30,312	0/0:4,0:4:12:0,12,130	0/0:3,0:3:9:0,9,97	0/0:11,0:11:30:0,30,323	0/0:17,0:17:45:0,45,506	0/0:14,0:15:39:0,39,422	0/0:22,0:22:66:0,66,701	0/0:18,0:18:45:0,45,508	0/0:15,0:15:45:0,45,471	0/0:1,0:1:3:0,3,34	0/1:3,1:4:20:20,0,81	0/0:2,0:2:6:0,6,63	0/0:3,0:3:6:0,6,75	0/0:5,0:5:15:0,15,158	0/0:4,0:4:12:0,12,130	0/0:3,0:3:9:0,9,89	0/0:1,0:1:3:0,3,32	0/0:2,0:2:6:0,6,62	0/0:5,0:5:15:0,15,155	0/0:8,0:8:24:0,24,251	0/0:3,0:3:9:0,9,96	0/0:6,0:6:18:0,18,184	0/0:1,0:1:3:0,3,31	0/0:2,0:2:6:0,6,63	0/0:6,0:6:18:0,18,186	0/0:2,0:2:6:0,6,54	0/0:1,0:1:3:0,3,31	0/0:8,0:8:24:0,24,259	0/0:4,0:4:12:0,12,126	0/0:7,0:7:21:0,21,212	0/0:3,0:3:9:0,9,95	0/0:1,0:1:3:0,3,33	0/0:2,0:2:6:0,6,55	0/0:1,0:1:3:0,3,32	0/0:3,0:3:9:0,9,95	0/0:5,0:5:12:0,12,144	0/0:5,0:5:15:0,15,157	0/0:5,0:5:15:0,15,161	0/0:5,0:5:15:0,15,161	0/0:4,0:4:12:0,12,127	0/0:1,0:1:3:0,3,32	1/1:0,5:5:15:150,15,0	0/0:2,0:2:6:0,6,63	0/0:3,0:3:9:0,9,92	0/0:7,0:7:21:0,21,218	0/0:1,0:1:3:0,3,34	1/1:0,6:6:18:187,18,0	0/0:4,0:4:12:0,12,128	0/0:1,0:1:3:0,3,34	0/0:4,0:4:12:0,12,127	0/0:1,0:1:3:0,3,32	0/0:4,0:4:12:0,12,132	0/0:2,0:2:6:0,6,65	0/0:7,0:7:21:0,21,217	0/0:7,0:7:21:0,21,215	0/0:3,0:3:6:0,6,78	0/0:6,0:6:18:0,18,195	0/0:3,0:3:9:0,9,95	0/0:6,0:6:18:0,18,180	0/0:2,0:2:6:0,6,65	0/0:3,0:3:9:0,9,95	0/0:4,0:4:12:0,12,130	./.:.:.:.:.	0/0:2,0:2:6:0,6,63	0/0:2,0:2:6:0,6,59	0/0:3,0:3:6:0,6,76	0/0:7,0:7:21:0,21,222	0/0:5,0:5:15:0,15,159	0/1:1,3:4:22:80,0,22	0/0:6,0:6:15:0,15,170	0/0:5,0:5:15:0,15,154	0/0:2,0:2:6:0,6,51	0/0:6,0:6:18:0,18,186	0/0:5,0:5:15:0,15,159	0/0:7,0:7:21:0,21,202	0/0:8,0:8:24:0,24,252	0/0:3,0:3:9:0,9,97	0/0:3,0:3:9:0,9,96	1/1:0,3:3:9:86,9,0	1/1:0,2:2:6:63,6,0	0/0:10,0:10:30:0,30,323	0/0:4,0:4:9:0,9,107	0/0:1,0:1:3:0,3,30	0/0:1,0:1:3:0,3,33	0/0:3,0:3:9:0,9,97	0/0:3,0:3:9:0,9,83	0/0:5,0:5:12:0,12,140	0/0:1,0:1:3:0,3,32	0/0:8,0:8:24:0,24,253	0/0:7,0:7:21:0,21,228	0/0:2,0:2:6:0,6,61	./.:.:.:.:.	./.:.:.:.:.	./.:.:.:.:.	0/0:4,0:4:6:0,6,89	0/0:8,0:8:18:0,18,198	0/0:3,0:3:6:0,6,73	0/0:4,0:4:9:0,9,95	0/0:24,0:24:72:0,72,816
chr1	46899885	.	T	A	2991.2	.	AC=38;AF=0.146;AN=260;BaseQRankSum=-1.189;DP=786;Dels=0.00;FS=0.000;HaplotypeScore=0.0596;InbreedingCoeff=0.5602;MLEAC=36;MLEAF=0.138;MQ=59.92;MQ0=0;MQRankSum=1.059;QD=25.35;ReadPosRankSum=-0.077	GT:AD:DP:GQ:PL	0/0:42,0:42:99:0,126,1331	0/0:19,0:19:57:0,57,599	0/0:14,0:14:39:0,39,424	0/0:36,0:36:99:0,108,1144	0/0:13,0:13:39:0,39,404	0/0:7,0:7:21:0,21,218	0/0:6,0:6:18:0,18,189	0/0:1,0:1:3:0,3,31	./.:.:.:.:.	0/0:9,0:9:27:0,27,290	0/0:3,0:3:9:0,9,100	1/1:0,7:7:21:220,21,0	0/0:15,0:15:45:0,45,473	0/0:2,0:2:6:0,6,65	0/0:15,0:15:45:0,45,457	0/0:9,0:9:27:0,27,280	0/0:11,0:11:33:0,33,343	0/0:2,0:2:6:0,6,67	0/0:2,0:2:6:0,6,59	0/0:1,0:1:3:0,3,30	0/0:1,0:1:3:0,3,32	0/0:11,0:11:33:0,33,349	0/0:19,0:19:51:0,51,563	0/0:18,0:18:51:0,51,518	0/0:3,0:3:9:0,9,100	0/0:16,0:16:48:0,48,501	0/0:17,0:17:48:0,48,528	0/0:2,0:2:6:0,6,63	0/0:1,0:1:3:0,3,32	0/0:21,0:21:63:0,63,658	0/0:5,0:5:15:0,15,154	0/0:5,0:5:15:0,15,167	0/0:14,0:14:36:0,36,402	0/0:1,0:1:3:0,3,34	0/0:14,0:14:42:0,42,444	0/0:4,0:4:12:0,12,125	1/1:0,20:20:60:609,60,0	0/0:6,0:6:18:0,18,189	0/0:15,0:15:45:0,45,473	0/0:3,0:3:9:0,9,97	0/0:4,0:4:12:0,12,130	0/0:10,0:10:27:0,27,312	0/0:20,0:20:60:0,60,639	1/1:0,13:13:39:402,39,0	1/1:0,9:9:27:273,27,0	0/1:4,8:12:85:211,0,85	0/0:7,0:7:21:0,21,224	0/1:1,2:3:23:56,0,23	./.:.:.:.:.	0/0:3,0:3:9:0,9,97	0/0:1,0:1:3:0,3,33	./.:.:.:.:.	0/0:6,0:6:18:0,18,188	0/0:3,0:3:9:0,9,94	1/1:0,2:2:6:59,6,0	0/0:4,0:4:12:0,12,126	1/1:0,4:4:12:126,12,0	1/1:0,4:4:12:125,12,0	./.:.:.:.:.	1/1:0,7:7:21:220,21,0	0/0:4,0:4:12:0,12,126	0/0:1,0:1:3:0,3,32	0/0:3,0:3:9:0,9,97	0/0:2,0:2:6:0,6,64	0/0:7,0:7:21:0,21,218	0/0:2,0:2:6:0,6,65	0/0:1,0:1:3:0,3,32	0/0:4,0:4:12:0,12,123	0/0:6,0:6:15:0,15,172	0/0:1,0:1:3:0,3,32	./.:.:.:.:.	0/0:1,0:1:3:0,3,30	1/1:0,2:2:6:60,6,0	1/1:0,1:1:3:30,3,0	1/1:0,3:3:9:94,9,0	1/1:0,4:4:12:125,12,0	0/0:1,0:1:3:0,3,31	0/0:5,0:5:15:0,15,156	1/1:0,3:3:9:92,9,0	0/0:7,0:7:18:0,18,198	0/0:1,0:1:3:0,3,32	0/0:1,0:1:3:0,3,32	0/0:3,0:3:9:0,9,101	1/1:0,9:9:27:287,27,0	0/0:2,0:2:6:0,6,63	0/0:3,0:3:9:0,9,97	0/0:4,0:4:12:0,12,126	0/0:3,0:3:9:0,9,94	0/0:3,0:3:9:0,9,92	0/0:2,0:2:6:0,6,63	0/0:2,0:2:6:0,6,65	0/0:2,0:2:6:0,6,65	0/0:2,0:2:6:0,6,65	0/0:2,0:2:6:0,6,67	0/0:2,0:2:6:0,6,62	0/0:2,0:2:6:0,6,64	0/0:3,0:3:6:0,6,64	0/0:2,0:2:6:0,6,63	0/0:4,0:4:12:0,12,122	0/0:1,0:1:3:0,3,30	0/0:1,0:1:3:0,3,32	0/0:3,0:3:9:0,9,97	0/0:2,0:2:6:0,6,65	./.:.:.:.:.	0/0:4,0:4:12:0,12,131	0/0:7,0:7:21:0,21,213	0/0:2,0:2:6:0,6,63	0/0:4,0:4:12:0,12,126	0/0:1,0:1:3:0,3,32	0/0:2,0:2:6:0,6,63	0/0:3,0:3:9:0,9,92	0/0:1,0:1:3:0,3,32	0/0:13,0:13:39:0,39,408	0/0:1,0:1:3:0,3,32	0/0:8,0:8:24:0,24,254	0/0:3,0:3:9:0,9,97	0/0:3,0:3:9:0,9,95	0/0:2,0:2:6:0,6,61	1/1:0,6:6:12:135,12,0	0/0:2,0:2:6:0,6,59	0/0:2,0:2:6:0,6,67	0/0:2,0:2:6:0,6,61	0/0:7,0:7:21:0,21,229	0/0:8,0:8:24:0,24,251	0/0:3,0:3:9:0,9,93	0/0:3,0:3:6:0,6,76	0/0:4,0:4:12:0,12,126	1/1:0,2:2:6:63,6,0	1/1:0,2:2:6:61,6,0	./.:.:.:.:.	0/0:4,0:4:9:0,9,104	0/0:4,0:4:6:0,6,89	1/1:0,5:5:12:137,12,0	0/0:4,0:4:6:0,6,89	0/0:4,0:4:6:0,6,89	0/0:4,0:4:6:0,6,89	0/0:27,0:27:81:0,81,913
chr1	46900449	.	T	A	3685.26	.	AC=38;AF=0.148;AN=256;BaseQRankSum=1.941;DP=1037;Dels=0.00;FS=1.554;HaplotypeScore=0.0629;InbreedingCoeff=0.6160;MLEAC=36;MLEAF=0.141;MQ=59.85;MQ0=0;MQRankSum=1.261;QD=23.93;ReadPosRankSum=-1.928	GT:AD:DP:GQ:PL	0/0:77,0:77:99:0,232,2527	0/0:22,0:22:63:0,63,677	0/0:26,0:26:78:0,78,811	0/0:42,0:42:99:0,126,1313	0/0:18,0:18:54:0,54,579	0/0:13,0:13:36:0,36,400	0/0:14,0:14:42:0,42,444	0/1:1,1:2:24:24,0,28	0/0:1,0:1:3:0,3,30	0/0:14,0:14:36:0,36,400	0/0:2,0:2:6:0,6,67	1/1:0,18:18:54:556,54,0	0/0:19,0:19:54:0,54,587	./.:.:.:.:.	0/0:20,0:20:60:0,60,625	0/0:10,0:10:24:0,24,282	0/0:18,0:18:48:0,48,528	./.:.:.:.:.	0/0:12,0:12:33:0,33,355	0/0:3,0:3:6:0,6,77	0/0:2,0:2:6:0,6,65	0/0:18,0:18:51:0,51,555	0/0:20,0:20:60:0,60,624	0/0:27,0:27:75:0,75,835	0/0:3,0:3:9:0,9,97	0/0:28,0:28:84:0,84,897	0/0:17,0:17:51:0,51,537	0/0:3,0:3:9:0,9,97	./.:.:.:.:.	0/0:13,0:13:36:0,36,393	0/0:5,0:5:15:0,15,153	0/0:5,0:5:15:0,15,163	0/0:14,0:14:42:0,42,421	0/0:1,0:1:3:0,3,34	0/0:18,0:18:48:0,48,532	0/0:3,0:3:9:0,9,99	1/1:0,13:13:39:414,39,0	0/0:5,0:5:15:0,15,148	0/0:16,0:16:48:0,48,499	0/0:2,0:2:6:0,6,63	0/0:1,0:1:3:0,3,32	0/0:12,0:12:36:0,36,386	0/0:15,0:15:45:0,45,466	1/1:0,14:14:42:442,42,0	1/1:0,16:16:48:496,48,0	0/1:11,8:19:99:190,0,289	0/0:5,0:5:15:0,15,157	0/1:1,4:5:17:115,0,17	./.:.:.:.:.	0/0:8,0:8:21:0,21,232	0/0:2,0:2:6:0,6,63	0/0:4,0:4:12:0,12,126	0/0:8,0:8:24:0,24,252	0/0:5,0:5:15:0,15,158	0/1:4,1:5:14:14,0,110	0/0:1,0:1:3:0,3,31	1/1:0,4:4:12:128,12,0	1/1:0,7:7:21:221,21,0	0/0:3,0:3:9:0,9,92	1/1:0,10:10:30:314,30,0	0/0:1,0:1:3:0,3,31	./.:.:.:.:.	0/0:10,0:10:27:0,27,291	0/0:8,0:8:24:0,24,252	0/0:9,0:9:27:0,27,289	0/0:4,0:4:12:0,12,124	0/0:4,0:4:12:0,12,125	0/0:3,0:3:9:0,9,97	0/0:2,0:2:6:0,6,61	./.:.:.:.:.	0/0:1,0:1:3:0,3,31	0/0:6,0:6:18:0,18,178	1/1:0,3:3:9:92,9,0	1/1:0,4:4:12:126,12,0	1/1:0,5:5:15:156,15,0	1/1:0,5:5:15:155,15,0	0/0:3,0:3:9:0,9,90	0/0:3,0:3:9:0,9,97	1/1:0,4:4:12:124,12,0	0/0:11,0:11:30:0,30,329	0/0:5,0:5:15:0,15,153	0/0:2,0:2:6:0,6,61	0/0:3,0:3:9:0,9,96	1/1:0,4:4:12:122,12,0	0/0:3,0:3:9:0,9,93	0/0:1,0:1:3:0,3,33	0/0:8,0:8:21:0,21,230	0/0:2,0:2:6:0,6,67	0/0:6,0:6:18:0,18,187	0/0:3,0:3:9:0,9,94	0/0:4,0:4:12:0,12,124	0/0:3,0:3:9:0,9,95	0/0:4,0:4:12:0,12,122	./.:.:.:.:.	0/0:1,0:1:3:0,3,32	0/0:5,0:5:15:0,15,159	0/0:2,0:2:6:0,6,62	0/0:6,0:6:15:0,15,172	0/0:5,0:5:15:0,15,151	0/0:1,0:1:3:0,3,32	0/0:3,0:3:9:0,9,95	./.:.:.:.:.	0/0:5,0:5:15:0,15,157	0/0:3,0:3:9:0,9,95	0/0:4,0:4:12:0,12,125	0/0:4,0:4:12:0,12,121	0/0:5,0:5:15:0,15,160	0/0:9,0:9:27:0,27,278	0/0:2,0:2:6:0,6,63	0/0:4,0:4:12:0,12,122	0/0:8,0:8:21:0,21,235	0/0:2,0:2:6:0,6,65	0/0:8,0:8:24:0,24,247	0/0:6,0:6:18:0,18,187	0/0:2,0:2:6:0,6,65	0/0:7,0:7:21:0,21,226	0/0:3,0:3:9:0,9,95	0/0:5,0:5:15:0,15,160	1/1:0,2:2:6:63,6,0	0/0:1,0:1:3:0,3,34	0/0:6,0:6:18:0,18,189	0/0:3,0:3:9:0,9,97	0/0:5,0:5:15:0,15,148	0/0:4,0:4:12:0,12,130	0/0:7,0:7:21:0,21,215	0/0:1,0:1:3:0,3,33	0/0:7,0:7:21:0,21,214	1/1:0,2:2:6:61,6,0	1/1:0,2:2:6:60,6,0	0/0:8,0:8:12:0,12,179	./.:.:.:.:.	0/0:2,0:2:3:0,3,45	1/1:0,10:10:15:223,15,0	0/0:6,0:6:9:0,9,134	0/0:4,0:4:9:0,9,109	0/0:4,0:4:6:0,6,89	0/0:41,0:41:99:0,123,1344
chr1	46900506	.	T	C	3915.73	.	AC=38;AF=0.150;AN=254;BaseQRankSum=5.953;DP=948;Dels=0.00;FS=0.719;HaplotypeScore=0.0796;InbreedingCoeff=0.6448;MLEAC=34;MLEAF=0.134;MQ=59.86;MQ0=0;MQRankSum=-0.729;QD=25.43;ReadPosRankSum=0.659	GT:AD:DP:GQ:PL	0/0:69,0:69:99:0,208,2177	0/0:17,0:17:51:0,51,529	0/0:25,0:25:75:0,75,772	0/0:41,0:41:99:0,123,1254	0/0:16,0:16:48:0,48,472	0/0:14,0:14:36:0,36,390	0/0:14,0:14:42:0,42,424	./.:.:.:.:.	0/0:1,0:1:3:0,3,33	0/0:11,0:11:33:0,33,342	0/0:1,0:1:3:0,3,32	1/1:0,16:16:45:484,45,0	0/0:11,0:11:33:0,33,336	./.:.:.:.:.	0/0:24,0:24:72:0,72,741	0/0:17,0:17:45:0,45,497	0/0:15,0:15:42:0,42,449	0/0:1,0:1:3:0,3,32	0/0:11,0:11:30:0,30,324	0/0:6,0:6:9:0,9,134	0/0:3,0:3:9:0,9,98	0/0:15,0:15:45:0,45,459	0/0:9,0:9:27:0,27,278	0/0:22,0:22:66:0,66,679	0/0:4,0:4:12:0,12,129	0/0:24,0:24:72:0,72,743	0/0:14,0:14:42:0,42,428	./.:.:.:.:.	0/0:3,0:3:9:0,9,95	0/0:9,0:9:27:0,27,265	0/0:3,0:3:9:0,9,95	0/0:2,0:2:6:0,6,67	0/0:8,0:8:24:0,24,248	0/0:2,0:2:6:0,6,63	0/0:14,0:14:39:0,39,418	0/0:4,0:4:12:0,12,126	1/1:0,18:18:54:566,54,0	0/0:3,0:3:9:0,9,91	0/0:17,0:17:48:0,48,499	0/0:1,0:1:3:0,3,33	0/0:4,0:4:12:0,12,130	0/0:10,0:10:27:0,27,290	0/0:13,0:13:39:0,39,398	1/1:0,19:19:57:602,57,0	1/1:0,18:18:48:535,48,0	0/1:10,11:21:99:296,0,230	0/0:7,0:7:21:0,21,215	1/1:0,6:6:18:186,18,0	./.:.:.:.:.	0/0:4,0:4:12:0,12,122	0/0:2,0:2:6:0,6,60	0/0:5,0:5:15:0,15,154	0/0:6,0:6:18:0,18,179	0/0:2,0:2:6:0,6,61	0/1:1,2:3:22:55,0,22	0/0:1,0:1:3:0,3,32	1/1:0,3:3:9:93,9,0	1/1:0,9:9:27:277,27,0	0/0:2,0:2:6:0,6,61	1/1:0,8:8:24:245,24,0	./.:.:.:.:.	./.:.:.:.:.	0/0:13,0:13:30:0,30,339	0/0:3,0:3:9:0,9,92	0/0:5,0:5:15:0,15,153	0/0:2,0:2:6:0,6,57	0/0:2,0:2:6:0,6,61	0/0:4,0:4:12:0,12,122	0/0:4,0:4:12:0,12,122	1/1:0,2:2:6:59,6,0	0/0:1,0:1:3:0,3,33	0/0:3,0:3:9:0,9,89	1/1:0,2:2:6:63,6,0	1/1:0,4:4:12:124,12,0	1/1:0,7:7:18:201,18,0	1/1:0,6:6:18:187,18,0	0/0:3,0:3:9:0,9,95	0/0:3,0:3:9:0,9,92	1/1:0,4:4:12:126,12,0	0/0:10,0:10:21:0,21,256	0/0:5,0:5:15:0,15,153	0/0:1,0:1:3:0,3,31	0/0:2,0:2:6:0,6,68	1/1:0,2:2:6:64,6,0	0/0:3,0:3:9:0,9,95	0/0:4,0:4:12:0,12,128	0/0:6,0:6:15:0,15,168	0/0:3,0:3:9:0,9,93	0/0:4,0:4:12:0,12,127	0/0:2,0:2:6:0,6,63	0/0:2,0:2:6:0,6,61	0/0:4,0:4:12:0,12,125	0/0:6,0:6:18:0,18,189	./.:.:.:.:.	0/0:1,0:1:3:0,3,31	0/0:5,0:5:15:0,15,154	0/0:4,0:4:12:0,12,129	0/0:5,0:5:15:0,15,151	./.:.:.:.:.	0/0:2,0:2:6:0,6,61	0/0:6,0:6:18:0,18,184	0/0:2,0:2:6:0,6,64	0/0:6,0:6:18:0,18,184	0/0:3,0:3:9:0,9,92	0/0:3,0:3:9:0,9,96	0/0:5,0:5:12:0,12,136	0/0:4,0:4:12:0,12,123	0/0:8,0:8:24:0,24,247	0/0:4,0:4:12:0,12,128	0/0:3,0:3:9:0,9,94	0/0:8,0:8:21:0,21,212	0/0:4,0:4:12:0,12,128	0/0:6,0:6:18:0,18,184	0/0:2,0:2:6:0,6,63	0/0:3,0:3:9:0,9,93	0/0:6,0:6:18:0,18,185	0/0:5,0:5:15:0,15,150	0/0:7,0:7:21:0,21,214	1/1:0,1:1:3:31,3,0	0/0:4,0:4:12:0,12,124	0/0:5,0:5:15:0,15,153	0/0:4,0:4:12:0,12,124	0/0:4,0:4:12:0,12,126	0/0:8,0:8:24:0,24,250	0/0:4,0:4:12:0,12,123	0/0:3,0:3:9:0,9,96	0/0:5,0:5:15:0,15,153	1/1:0,1:1:3:33,3,0	./.:.:.:.:.	0/0:8,0:8:12:0,12,179	./.:.:.:.:.	0/0:2,0:2:3:0,3,45	1/1:0,4:4:6:89,6,0	0/0:2,0:2:3:0,3,45	0/0:4,0:4:9:0,9,105	0/0:3,0:3:6:0,6,75	0/0:34,0:34:99:0,102,1168
chr1	46902103	.	C	A	3430.35	.	AC=36;AF=0.136;AN=264;BaseQRankSum=-7.403;DP=982;Dels=0.00;FS=1.510;HaplotypeScore=0.0824;InbreedingCoeff=0.5726;MLEAC=36;MLEAF=0.136;MQ=59.81;MQ0=1;MQRankSum=0.539;QD=23.66;ReadPosRankSum=1.872	GT:AD:DP:GQ:PL	0/0:52,0:52:99:0,156,1713	0/0:19,0:19:51:0,51,572	0/0:17,0:17:45:0,45,510	0/0:41,0:41:99:0,123,1299	0/0:11,0:11:27:0,27,321	0/0:7,0:7:21:0,21,225	0/0:22,0:22:57:0,57,633	0/0:2,0:2:6:0,6,65	0/0:1,0:1:3:0,3,34	0/0:10,0:10:30:0,30,319	0/0:2,0:2:6:0,6,65	1/1:0,14:14:42:425,42,0	0/0:13,0:13:39:0,39,417	0/0:2,0:2:6:0,6,63	0/0:16,0:16:48:0,48,521	0/0:17,0:17:51:0,51,522	0/0:19,0:19:54:0,54,590	0/0:1,0:1:3:0,3,32	0/0:7,0:7:21:0,21,221	0/0:11,0:11:27:0,27,304	0/0:2,0:2:6:0,6,68	0/0:23,0:23:66:0,66,679	0/0:23,0:23:69:0,69,734	0/0:26,0:26:78:0,78,832	0/0:5,0:5:15:0,15,158	0/0:22,0:22:60:0,60,670	0/0:13,0:13:39:0,39,411	0/0:2,0:2:6:0,6,69	0/0:8,0:8:24:0,24,264	0/0:19,0:19:54:0,54,583	0/0:2,0:2:6:0,6,69	0/0:5,0:5:15:0,15,156	0/0:15,0:15:42:0,42,456	0/0:3,0:3:9:0,9,102	0/0:13,0:13:39:0,39,414	0/0:7,0:7:21:0,21,225	1/1:0,12:12:36:360,36,0	0/0:12,0:12:30:0,30,333	0/0:14,0:14:42:0,42,442	0/0:1,0:1:3:0,3,32	0/0:2,0:2:6:0,6,69	0/0:12,0:12:36:0,36,392	0/0:10,0:10:27:0,27,305	1/1:0,20:20:60:602,60,0	1/1:0,14:14:39:410,39,0	0/1:8,10:18:99:219,0,209	0/0:9,0:9:27:0,27,283	0/1:1,2:3:21:54,0,21	0/0:1,0:1:3:0,3,32	0/0:6,0:6:18:0,18,186	./.:.:.:.:.	0/0:1,0:1:3:0,3,30	0/0:6,0:6:18:0,18,181	0/0:5,0:5:15:0,15,155	0/1:2,1:3:22:22,0,53	0/0:1,0:1:3:0,3,31	1/1:0,3:3:9:91,9,0	1/1:0,6:6:18:187,18,0	0/0:4,0:4:9:0,9,109	1/1:0,5:5:15:150,15,0	0/0:1,0:1:3:0,3,32	0/0:6,0:6:18:0,18,198	0/0:8,0:8:24:0,24,248	0/0:5,0:5:15:0,15,156	0/0:1,0:1:3:0,3,32	0/0:7,0:7:15:0,15,186	0/0:3,0:3:9:0,9,97	0/0:10,0:10:30:0,30,312	0/0:6,0:6:18:0,18,189	1/1:0,3:3:9:94,9,0	0/0:1,0:1:3:0,3,32	0/0:1,0:1:3:0,3,31	1/1:0,5:5:15:150,15,0	1/1:0,6:6:18:178,18,0	1/1:0,8:8:24:245,24,0	1/1:0,7:7:21:214,21,0	0/0:1,0:1:3:0,3,28	0/0:6,0:6:18:0,18,191	1/1:0,4:4:12:120,12,0	0/0:4,0:4:6:0,6,89	0/0:1,0:1:3:0,3,32	0/0:3,0:3:9:0,9,98	0/0:5,0:5:15:0,15,162	1/1:0,2:2:6:59,6,0	0/0:3,0:3:9:0,9,97	0/0:5,0:5:15:0,15,162	0/0:6,0:6:18:0,18,191	./.:.:.:.:.	0/0:4,0:4:12:0,12,130	0/0:5,0:5:15:0,15,158	0/0:1,0:1:3:0,3,32	0/0:5,0:5:15:0,15,158	0/0:7,0:7:21:0,21,222	0/0:1,0:1:3:0,3,34	0/0:4,0:4:12:0,12,120	0/0:4,0:4:12:0,12,126	0/0:7,0:7:21:0,21,208	0/0:3,0:3:9:0,9,92	0/0:5,0:5:15:0,15,158	0/0:4,0:4:12:0,12,123	0/0:4,0:4:12:0,12,130	0/0:1,0:1:3:0,3,33	0/0:1,0:1:3:0,3,31	0/0:10,0:10:30:0,30,324	0/0:8,0:8:18:0,18,224	0/0:7,0:7:21:0,21,223	0/1:3,1:4:19:19,0,87	0/0:5,0:5:15:0,15,156	0/0:1,0:1:3:0,3,32	0/0:3,0:3:9:0,9,92	0/0:7,0:7:21:0,21,223	0/0:1,0:1:3:0,3,32	0/0:12,0:12:36:0,36,379	0/0:3,0:3:9:0,9,95	0/0:4,0:4:12:0,12,126	0/0:5,0:5:15:0,15,157	0/0:3,0:3:9:0,9,95	0/0:4,0:4:12:0,12,119	1/1:0,2:2:6:57,6,0	0/0:4,0:4:12:0,12,132	0/0:3,0:3:9:0,9,93	0/0:3,0:3:9:0,9,89	0/0:3,0:3:9:0,9,94	0/0:5,0:5:15:0,15,162	0/0:2,0:2:6:0,6,60	0/0:3,0:3:9:0,9,95	0/0:2,0:2:6:0,6,61	1/1:0,6:6:18:179,18,0	./.:.:.:.:.	0/0:4,0:4:6:0,6,89	./.:.:.:.:.	0/0:5,0:5:9:0,9,121	./.:.:.:.:.	0/0:4,0:4:6:0,6,89	0/0:1,0:1:3:0,3,32	0/0:2,0:2:3:0,3,45	0/0:40,0:40:99:0,120,1355
chr1	46902111	.	A	C	4001.89	.	AC=37;AF=0.140;AN=264;BaseQRankSum=2.891;DP=1047;Dels=0.00;FS=2.269;HaplotypeScore=0.1106;InbreedingCoeff=0.5800;MLEAC=37;MLEAF=0.140;MQ=59.81;MQ0=1;MQRankSum=-1.482;QD=23.96;ReadPosRankSum=-0.011	GT:AD:DP:GQ:PL	0/0:53,0:53:99:0,159,1672	0/0:21,0:21:57:0,57,604	0/0:18,0:18:48:0,48,522	0/0:47,0:47:99:0,141,1423	0/0:11,0:11:27:0,27,286	0/0:9,0:9:27:0,27,273	0/0:22,0:22:60:0,60,633	0/0:2,0:2:6:0,6,65	0/1:1,1:2:25:27,0,25	0/0:12,0:12:36:0,36,363	0/0:2,0:2:6:0,6,63	1/1:0,18:18:51:547,51,0	0/0:12,0:12:36:0,36,361	0/0:2,0:2:6:0,6,62	0/0:19,0:19:54:0,54,568	0/0:19,0:19:57:0,57,580	0/0:23,0:23:60:0,60,631	0/0:1,0:1:3:0,3,32	0/0:6,0:6:18:0,18,186	0/0:13,0:13:33:0,33,360	0/0:2,0:2:6:0,6,63	0/0:25,0:25:75:0,75,752	0/0:23,0:23:69:0,69,704	0/0:24,0:24:72:0,72,736	0/0:3,0:3:9:0,9,95	0/0:22,0:22:57:0,57,605	0/0:13,0:13:39:0,39,398	0/0:3,0:3:9:0,9,95	0/0:7,0:7:21:0,21,221	0/0:22,0:22:60:0,60,641	0/0:2,0:2:6:0,6,69	0/0:4,0:4:12:0,12,131	0/0:20,0:20:57:0,57,612	0/0:3,0:3:9:0,9,97	0/0:13,0:13:39:0,39,392	0/0:8,0:8:24:0,24,247	1/1:0,12:12:36:360,36,0	0/0:16,0:16:42:0,42,458	0/0:15,0:15:45:0,45,456	0/0:1,0:1:3:0,3,32	0/0:2,0:2:6:0,6,65	0/0:12,0:12:36:0,36,369	0/0:11,0:11:30:0,30,324	1/1:0,21:21:63:643,63,0	1/1:0,17:17:45:483,45,0	0/1:9,14:23:99:323,0,218	0/0:9,0:9:27:0,27,266	0/1:1,3:4:19:87,0,19	0/0:1,0:1:3:0,3,30	0/0:7,0:7:21:0,21,217	0/0:2,0:2:6:0,6,63	0/0:1,0:1:3:0,3,32	0/0:6,0:6:18:0,18,181	0/0:4,0:4:12:0,12,119	0/1:3,1:4:19:19,0,81	0/0:1,0:1:3:0,3,31	1/1:0,3:3:9:92,9,0	1/1:0,7:7:21:218,21,0	0/0:4,0:4:9:0,9,109	1/1:0,6:6:18:185,18,0	0/0:3,0:3:9:0,9,96	0/0:8,0:8:24:0,24,257	0/0:9,0:9:27:0,27,278	0/0:6,0:6:18:0,18,180	./.:.:.:.:.	0/0:7,0:7:15:0,15,180	0/0:3,0:3:9:0,9,89	0/0:10,0:10:30:0,30,302	0/0:6,0:6:18:0,18,184	1/1:0,3:3:9:98,9,0	0/0:1,0:1:3:0,3,30	0/0:1,0:1:3:0,3,31	1/1:0,5:5:15:157,15,0	1/1:0,7:7:21:214,21,0	1/1:0,8:8:24:243,24,0	1/1:0,7:7:21:211,21,0	0/0:1,0:1:3:0,3,31	0/0:6,0:6:18:0,18,189	1/1:0,4:4:12:118,12,0	0/0:4,0:4:6:0,6,89	0/0:1,0:1:3:0,3,32	0/0:3,0:3:9:0,9,92	0/0:6,0:6:18:0,18,184	1/1:0,3:3:9:92,9,0	0/0:3,0:3:9:0,9,92	0/0:3,0:3:9:0,9,98	0/0:6,0:6:18:0,18,182	./.:.:.:.:.	0/0:7,0:7:21:0,21,208	0/0:5,0:5:15:0,15,161	0/0:2,0:2:6:0,6,66	0/0:5,0:5:15:0,15,159	0/0:7,0:7:21:0,21,218	0/0:2,0:2:6:0,6,64	0/0:4,0:4:12:0,12,118	0/0:5,0:5:15:0,15,150	0/0:6,0:6:18:0,18,185	0/0:3,0:3:9:0,9,92	0/0:6,0:6:18:0,18,178	0/0:4,0:4:12:0,12,122	0/0:4,0:4:12:0,12,130	0/0:1,0:1:3:0,3,29	0/0:1,0:1:3:0,3,32	0/0:9,0:9:27:0,27,278	0/0:7,0:8:15:0,15,183	0/0:7,0:7:21:0,21,208	0/1:3,1:4:19:19,0,83	0/0:5,0:5:15:0,15,151	0/0:1,0:1:3:0,3,31	0/0:4,0:4:12:0,12,118	0/0:8,0:8:24:0,24,247	0/0:1,0:1:3:0,3,32	0/0:11,0:11:33:0,33,332	0/0:3,0:3:9:0,9,93	0/0:4,0:4:12:0,12,119	0/0:4,0:4:12:0,12,120	0/0:3,0:3:9:0,9,88	0/0:3,0:3:9:0,9,84	1/1:0,3:3:9:95,9,0	0/0:5,0:5:15:0,15,161	0/0:3,0:3:9:0,9,92	0/0:3,0:3:9:0,9,92	0/0:3,0:3:9:0,9,90	0/0:5,0:5:15:0,15,158	0/0:2,0:2:6:0,6,59	0/0:4,0:4:12:0,12,125	0/0:3,0:3:9:0,9,92	1/1:0,6:6:18:188,18,0	./.:.:.:.:.	0/0:4,0:4:6:0,6,89	./.:.:.:.:.	0/0:3,0:3:6:0,6,75	./.:.:.:.:.	0/0:4,0:4:6:0,6,89	0/0:1,0:1:3:0,3,31	0/0:2,0:2:3:0,3,45	0/0:39,0:39:99:0,117,1288
chr1	46902182	.	A	T	2809.02	.	AC=44;AF=0.165;AN=266;BaseQRankSum=1.559;DP=847;Dels=0.00;FS=2.904;HaplotypeScore=0.1975;InbreedingCoeff=0.5797;MLEAC=37;MLEAF=0.139;MQ=59.57;MQ0=8;MQRankSum=-0.549;QD=22.47;ReadPosRankSum=2.598	GT:AD:DP:GQ:PL	0/0:42,0:42:99:0,126,1308	0/0:16,0:16:48:0,48,490	0/0:18,1:19:24:0,24,519	0/0:32,1:33:57:0,57,883	0/0:11,0:11:33:0,33,328	0/0:15,0:15:42:0,42,437	0/0:15,0:16:45:0,45,454	0/0:3,0:3:9:0,9,96	0/1:3,1:4:21:21,0,88	0/0:15,0:15:45:0,45,459	0/0:4,0:4:12:0,12,127	1/1:1,13:14:11:379,11,0	0/0:12,0:12:33:0,33,347	0/0:1,0:1:3:0,3,34	0/0:18,0:18:48:0,48,533	0/0:22,0:22:66:0,66,656	0/0:12,0:12:36:0,36,382	0/0:2,0:2:6:0,6,63	0/0:9,0:9:27:0,27,272	0/0:8,0:8:24:0,24,239	0/0:2,0:2:6:0,6,59	0/0:18,0:19:54:0,54,535	0/0:13,0:14:39:0,39,400	0/0:17,0:17:51:0,51,508	0/0:4,0:4:12:0,12,124	0/0:6,0:7:15:0,15,151	0/0:9,0:9:27:0,27,274	0/0:2,0:2:6:0,6,70	0/0:7,0:7:21:0,21,227	0/0:14,0:15:42:0,42,429	0/0:3,0:3:9:0,9,97	0/0:8,0:8:24:0,24,254	0/0:21,0:21:60:0,60,619	0/0:3,0:3:9:0,9,94	0/0:9,0:9:27:0,27,273	0/0:2,0:2:6:0,6,63	1/1:0,11:11:33:347,33,0	0/0:9,0:9:27:0,27,263	0/0:12,0:12:36:0,36,362	0/0:2,0:2:3:0,3,31	0/0:3,0:3:9:0,9,99	0/0:8,0:9:24:0,24,241	0/0:4,0:4:12:0,12,123	1/1:0,11:11:33:344,33,0	1/1:0,12:12:33:350,33,0	0/1:6,16:22:99:414,0,123	0/0:8,0:8:24:0,24,237	1/1:0,3:3:9:94,9,0	0/0:3,0:3:9:0,9,94	0/0:4,0:4:12:0,12,126	0/0:3,0:3:9:0,9,94	0/0:4,0:4:12:0,12,122	0/0:4,0:4:12:0,12,115	0/0:4,0:4:12:0,12,125	0/1:1,1:2:25:25,0,27	0/0:3,0:3:9:0,9,92	1/1:0,3:3:9:89,9,0	1/1:0,5:5:15:160,15,0	0/0:5,0:5:15:0,15,151	1/1:0,7:7:21:212,21,0	0/0:2,0:2:6:0,6,63	0/0:7,0:7:21:0,21,208	0/0:7,0:7:21:0,21,221	0/0:4,0:4:12:0,12,131	0/0:3,0:3:9:0,9,89	0/0:2,0:2:6:0,6,56	0/0:4,0:4:12:0,12,123	0/0:2,0:2:6:0,6,57	0/0:7,0:7:21:0,21,212	1/1:0,1:1:3:33,3,0	0/0:2,0:2:6:0,6,57	0/0:1,0:1:3:0,3,31	1/1:0,3:3:9:96,9,0	1/1:0,2:2:6:58,6,0	1/1:0,2:2:6:63,6,0	1/1:0,1:1:3:32,3,0	0/0:2,0:2:6:0,6,61	0/0:3,0:3:9:0,9,89	1/1:0,1:1:3:29,3,0	0/0:1,0:1:3:0,3,29	./.:.:.:.:.	./.:.:.:.:.	0/0:5,0:5:15:0,15,165	1/1:0,3:3:9:98,9,0	1/1:0,3:3:9:92,9,0	0/0:5,0:5:15:0,15,153	0/0:2,0:2:6:0,6,61	0/0:5,0:5:12:0,12,124	0/0:8,0:8:24:0,24,233	0/0:5,0:5:15:0,15,157	0/0:3,0:3:9:0,9,89	0/0:5,0:5:15:0,15,155	0/0:4,0:4:12:0,12,124	0/0:4,0:4:12:0,12,124	0/0:2,0:2:6:0,6,61	0/0:4,0:4:12:0,12,128	0/0:10,0:10:30:0,30,322	0/0:3,0:3:9:0,9,96	0/0:4,0:4:12:0,12,122	0/0:1,0:1:3:0,3,29	0/1:5,1:6:15:15,0,145	0/0:2,0:2:6:0,6,57	0/0:2,0:2:6:0,6,62	0/0:1,0:1:3:0,3,32	0/0:2,0:2:6:0,6,61	0/0:4,0:4:12:0,12,118	0/0:2,0:2:6:0,6,63	0/0:9,0:9:27:0,27,269	0/0:1,0:1:3:0,3,32	0/0:5,0:5:15:0,15,154	0/0:5,0:5:15:0,15,151	0/0:1,0:1:3:0,3,31	0/0:6,0:6:18:0,18,181	0/0:3,0:3:9:0,9,94	0/0:7,0:7:21:0,21,211	0/0:1,0:1:3:0,3,29	0/0:3,0:3:9:0,9,89	0/0:1,0:1:3:0,3,32	1/1:0,3:3:9:92,9,0	0/0:5,0:7:12:0,12,135	0/0:3,0:3:9:0,9,93	0/0:7,0:7:21:0,21,206	0/0:4,0:4:12:0,12,118	0/0:4,0:4:12:0,12,125	0/0:3,0:3:9:0,9,89	0/0:4,0:4:12:0,12,124	0/0:4,0:4:12:0,12,130	1/1:0,2:2:6:68,6,0	1/1:0,2:2:6:65,6,0	0/0:2,0:2:3:0,3,45	./.:.:.:.:.	0/0:1,0:1:3:0,3,31	1/1:0,2:2:3:45,3,0	0/0:3,0:3:3:0,3,45	./.:.:.:.:.	0/0:4,0:4:12:0,12,123	0/0:26,0:26:78:0,78,880
chr1	46902186	.	T	C	2530.47	.	AC=39;AF=0.148;AN=264;BaseQRankSum=1.177;DP=812;Dels=0.00;FS=0.848;HaplotypeScore=0.1843;InbreedingCoeff=0.5222;MLEAC=33;MLEAF=0.125;MQ=59.53;MQ0=8;MQRankSum=0.710;QD=21.44;ReadPosRankSum=0.785	GT:AD:DP:GQ:PL	0/0:38,0:38:99:0,114,1185	0/0:13,0:13:39:0,39,405	0/0:16,1:17:19:0,19,453	0/0:28,0:29:78:0,78,823	0/0:11,0:11:33:0,33,319	0/0:15,0:15:42:0,42,434	0/0:14,0:14:39:0,39,398	0/0:2,0:2:6:0,6,63	0/1:4,1:5:18:18,0,116	0/0:15,0:15:45:0,45,444	0/0:4,0:4:12:0,12,130	1/1:1,14:15:12:412,12,0	0/0:11,0:11:33:0,33,339	0/0:1,0:1:3:0,3,34	0/0:18,0:18:48:0,48,529	0/0:20,0:20:60:0,60,604	0/0:12,0:12:36:0,36,371	0/0:3,0:3:9:0,9,92	0/0:9,0:9:27:0,27,272	0/0:8,0:8:24:0,24,236	0/0:1,0:1:3:0,3,27	0/0:16,0:17:48:0,48,473	0/0:15,0:16:45:0,45,440	0/0:17,0:17:51:0,51,504	0/0:4,0:4:12:0,12,122	0/0:6,0:7:15:0,15,169	0/0:9,0:9:27:0,27,277	0/0:2,0:2:6:0,6,68	0/0:7,0:7:21:0,21,222	0/0:13,0:14:39:0,39,393	0/0:3,0:3:9:0,9,87	0/0:8,0:8:24:0,24,254	0/0:20,0:20:57:0,57,602	0/0:3,0:3:9:0,9,93	0/0:8,0:8:24:0,24,239	0/0:2,0:2:6:0,6,65	1/1:0,11:11:33:336,33,0	0/0:8,0:8:24:0,24,234	0/0:10,0:10:30:0,30,305	0/0:2,0:2:6:0,6,64	0/0:4,0:4:12:0,12,124	0/0:8,0:9:24:0,24,237	0/0:4,0:4:12:0,12,121	1/1:0,9:9:27:283,27,0	1/1:0,12:12:33:349,33,0	0/1:6,16:22:99:404,0,129	0/0:7,0:7:21:0,21,213	0/1:1,1:2:24:28,0,24	0/0:3,0:3:9:0,9,93	0/0:4,0:4:12:0,12,126	0/0:3,0:3:9:0,9,94	0/0:4,0:4:12:0,12,122	0/0:4,0:4:12:0,12,125	0/0:4,0:4:12:0,12,122	0/1:1,1:2:25:25,0,27	0/0:3,0:3:9:0,9,92	1/1:0,3:3:9:89,9,0	1/1:0,4:4:12:124,12,0	0/0:5,0:5:15:0,15,154	1/1:0,6:6:18:185,18,0	0/0:2,0:2:6:0,6,65	0/0:7,0:7:21:0,21,211	0/0:7,0:7:21:0,21,217	0/0:4,0:4:12:0,12,131	0/0:3,0:3:9:0,9,91	0/0:1,0:1:3:0,3,30	0/0:3,0:3:9:0,9,97	0/0:1,0:1:3:0,3,30	0/0:7,0:7:21:0,21,215	1/1:0,1:1:3:32,3,0	0/0:1,0:1:3:0,3,30	0/0:1,0:1:3:0,3,29	1/1:0,3:3:9:92,9,0	1/1:0,2:2:6:61,6,0	1/1:0,2:2:6:61,6,0	1/1:0,1:1:3:30,3,0	0/0:2,0:2:6:0,6,63	0/0:3,0:3:9:0,9,92	./.:.:.:.:.	0/0:1,0:1:3:0,3,29	./.:.:.:.:.	./.:.:.:.:.	0/0:5,0:5:15:0,15,162	1/1:0,3:3:9:96,9,0	0/0:3,0:3:9:0,9,86	0/0:5,0:5:15:0,15,151	0/0:1,0:1:3:0,3,31	0/0:5,0:5:15:0,15,148	0/0:8,0:8:24:0,24,243	0/0:7,0:7:21:0,21,222	0/0:3,0:3:9:0,9,92	0/0:5,0:5:15:0,15,155	0/0:4,0:4:12:0,12,123	0/0:4,0:4:12:0,12,126	0/0:2,0:2:6:0,6,63	0/0:3,0:3:9:0,9,98	0/0:11,0:11:33:0,33,362	0/0:3,0:3:9:0,9,97	0/0:4,0:4:12:0,12,122	0/0:1,0:1:3:0,3,29	0/1:5,1:6:16:16,0,143	0/0:2,0:2:6:0,6,59	0/0:2,0:2:6:0,6,59	0/0:1,0:1:3:0,3,32	0/0:1,0:1:3:0,3,32	0/0:5,0:5:15:0,15,147	0/0:2,0:2:6:0,6,63	0/0:9,0:9:27:0,27,269	0/0:1,0:1:3:0,3,32	0/0:4,0:4:12:0,12,126	0/0:4,0:4:12:0,12,121	0/0:1,0:1:3:0,3,32	0/0:7,0:7:21:0,21,210	0/0:3,0:3:9:0,9,92	0/0:7,0:7:21:0,21,216	0/0:1,0:1:3:0,3,30	0/0:3,0:3:9:0,9,89	0/0:1,0:1:3:0,3,32	1/1:0,3:3:9:96,9,0	0/0:5,0:7:12:0,12,137	0/0:3,0:3:9:0,9,93	0/0:7,0:7:21:0,21,211	0/0:4,0:4:12:0,12,118	0/0:4,0:4:12:0,12,129	0/0:3,0:3:9:0,9,89	0/0:4,0:4:12:0,12,122	0/0:4,0:4:12:0,12,129	1/1:0,2:2:6:67,6,0	1/1:0,2:2:6:63,6,0	0/0:2,0:2:3:0,3,45	./.:.:.:.:.	0/0:1,0:1:3:0,3,29	1/1:0,2:2:3:45,3,0	0/0:2,0:3:3:0,3,45	./.:.:.:.:.	0/0:4,0:4:12:0,12,122	0/0:24,0:24:72:0,72,811
chr1	46902189	.	T	A	2573.34	.	AC=39;AF=0.148;AN=264;BaseQRankSum=2.750;DP=814;Dels=0.00;FS=0.000;HaplotypeScore=0.1531;InbreedingCoeff=0.5241;MLEAC=34;MLEAF=0.129;MQ=59.49;MQ0=9;MQRankSum=0.482;QD=21.62;ReadPosRankSum=0.225	GT:AD:DP:GQ:PL	0/0:38,0:38:99:0,114,1221	0/0:13,0:13:39:0,39,405	0/0:16,1:17:12:0,12,389	0/0:28,0:29:78:0,78,837	0/0:11,0:11:33:0,33,328	0/0:15,0:15:42:0,42,441	0/0:14,0:14:39:0,39,398	0/0:2,0:2:6:0,6,65	0/1:4,1:5:18:18,0,114	0/0:15,0:15:45:0,45,459	0/0:4,0:4:12:0,12,131	1/1:0,14:15:42:458,42,0	0/0:10,0:10:30:0,30,300	0/0:1,0:1:3:0,3,34	0/0:18,0:18:48:0,48,528	0/0:20,0:20:60:0,60,616	0/0:11,0:11:33:0,33,336	0/0:3,0:3:9:0,9,95	0/0:9,0:9:27:0,27,278	0/0:8,0:8:24:0,24,241	0/0:1,0:1:3:0,3,33	0/0:18,0:18:48:0,48,494	0/0:15,0:15:42:0,42,437	0/0:17,0:17:51:0,51,515	0/0:4,0:4:12:0,12,124	0/0:7,0:7:15:0,15,172	0/0:9,0:9:27:0,27,269	0/0:3,0:3:9:0,9,93	0/0:7,0:7:21:0,21,228	0/0:14,0:14:39:0,39,396	0/0:4,0:4:12:0,12,131	0/0:8,0:8:24:0,24,261	0/0:20,0:20:57:0,57,612	0/0:3,0:3:9:0,9,95	0/0:8,0:8:24:0,24,236	0/0:2,0:2:6:0,6,65	1/1:0,11:11:33:336,33,0	0/0:8,0:8:24:0,24,244	0/0:10,0:10:30:0,30,306	0/0:2,0:2:3:0,3,31	0/0:4,0:4:12:0,12,126	0/0:9,0:9:24:0,24,237	0/0:4,0:4:12:0,12,120	1/1:0,9:9:27:283,27,0	1/1:0,12:12:33:356,33,0	0/1:6,16:22:99:410,0,124	0/0:7,0:7:21:0,21,213	0/1:1,1:2:25:26,0,25	0/0:3,0:3:9:0,9,93	0/0:5,0:5:12:0,12,128	0/0:3,0:3:9:0,9,94	0/0:4,0:4:12:0,12,125	0/0:4,0:4:12:0,12,119	0/0:4,0:4:12:0,12,125	0/1:1,1:2:25:25,0,27	0/0:3,0:3:9:0,9,95	1/1:0,3:3:9:89,9,0	1/1:0,4:4:12:125,12,0	0/0:5,0:5:15:0,15,154	1/1:0,6:6:18:182,18,0	0/0:2,0:2:6:0,6,66	0/0:7,0:7:21:0,21,209	0/0:7,0:7:21:0,21,217	0/0:4,0:4:12:0,12,129	0/0:3,0:3:9:0,9,90	0/0:1,0:1:3:0,3,30	0/0:3,0:3:9:0,9,95	0/0:1,0:1:3:0,3,30	0/0:7,0:7:21:0,21,219	1/1:0,1:1:3:32,3,0	0/0:1,0:1:3:0,3,31	0/0:1,0:1:3:0,3,30	1/1:0,3:3:9:94,9,0	1/1:0,2:2:6:61,6,0	1/1:0,2:2:6:61,6,0	1/1:0,1:1:3:30,3,0	0/0:2,0:2:6:0,6,64	0/0:3,0:3:9:0,9,92	./.:.:.:.:.	0/0:1,0:1:3:0,3,29	./.:.:.:.:.	./.:.:.:.:.	0/0:6,0:6:18:0,18,192	1/1:0,3:3:9:86,9,0	0/0:3,0:3:9:0,9,86	0/0:4,0:4:12:0,12,130	0/0:2,0:2:6:0,6,63	0/0:5,0:5:12:0,12,122	0/0:8,0:8:24:0,24,245	0/0:7,0:7:21:0,21,228	0/0:3,0:3:9:0,9,92	0/0:5,0:5:15:0,15,152	0/0:4,0:4:12:0,12,122	0/0:4,0:4:12:0,12,126	0/0:2,0:2:6:0,6,63	0/0:2,0:2:6:0,6,62	0/0:11,0:11:33:0,33,357	0/0:3,0:3:9:0,9,93	0/0:4,0:4:12:0,12,114	0/0:1,0:1:3:0,3,30	0/1:6,1:7:12:12,0,170	0/0:2,0:2:6:0,6,59	0/0:2,0:2:6:0,6,62	0/0:1,0:1:3:0,3,32	0/0:1,0:1:3:0,3,32	0/0:5,0:5:15:0,15,149	0/0:2,0:2:6:0,6,65	0/0:9,0:9:27:0,27,275	0/0:1,0:1:3:0,3,32	0/0:4,0:4:12:0,12,118	0/0:4,0:4:12:0,12,117	0/0:1,0:1:3:0,3,32	0/0:7,0:7:21:0,21,212	0/0:3,0:3:9:0,9,94	0/0:7,0:7:21:0,21,216	0/0:1,0:1:3:0,3,31	0/0:3,0:3:9:0,9,90	0/0:1,0:1:3:0,3,32	1/1:0,3:3:9:97,9,0	0/0:7,0:7:12:0,12,139	0/0:3,0:3:9:0,9,92	0/0:7,0:7:21:0,21,209	0/0:4,0:4:12:0,12,118	0/0:4,0:4:12:0,12,125	0/0:3,0:3:9:0,9,92	0/0:4,0:4:12:0,12,124	0/0:4,0:4:12:0,12,128	1/1:0,2:2:6:67,6,0	1/1:0,2:2:6:64,6,0	0/0:2,0:2:3:0,3,45	./.:.:.:.:.	0/0:1,0:1:3:0,3,30	1/1:0,2:2:3:45,3,0	0/0:3,0:3:3:0,3,45	./.:.:.:.:.	0/0:4,0:4:12:0,12,126	0/0:24,0:24:72:0,72,776
chr1	46902197	.	C	A	2893.64	.	AC=39;AF=0.146;AN=268;BaseQRankSum=2.602;DP=919;Dels=0.00;FS=2.290;HaplotypeScore=0.0691;InbreedingCoeff=0.5476;MLEAC=34;MLEAF=0.127;MQ=59.39;MQ0=10;MQRankSum=1.539;QD=22.78;ReadPosRankSum=0.866	GT:AD:DP:GQ:PL	0/0:44,0:44:99:0,132,1346	0/0:20,0:20:60:0,60,600	0/0:18,1:19:27:0,27,513	0/0:30,0:30:81:0,81,837	0/0:12,0:12:36:0,36,348	0/0:16,0:16:45:0,45,460	0/0:17,0:17:51:0,51,499	0/0:2,0:2:6:0,6,61	0/1:4,1:5:20:20,0,112	0/0:15,0:15:45:0,45,424	0/0:4,0:4:12:0,12,127	1/1:0,15:15:45:457,45,0	0/0:13,0:14:39:0,39,382	0/0:1,0:1:3:0,3,32	0/0:20,0:20:54:0,54,588	0/0:19,0:19:57:0,57,567	0/0:13,0:13:39:0,39,386	0/0:2,0:2:6:0,6,53	0/0:10,0:10:30:0,30,298	0/0:10,0:10:30:0,30,292	0/0:1,0:1:3:0,3,33	0/0:18,0:20:48:0,48,486	0/0:17,0:18:51:0,51,495	0/0:20,0:20:60:0,60,585	0/0:3,0:3:9:0,9,89	0/0:6,0:8:15:0,15,162	0/0:9,0:9:27:0,27,270	0/0:3,0:3:9:0,9,96	0/0:7,0:7:21:0,21,212	0/0:17,0:19:48:0,48,494	0/0:4,0:4:12:0,12,126	0/0:9,0:9:24:0,24,242	0/0:24,0:24:69:0,69,705	0/0:4,0:4:12:0,12,126	0/0:9,0:9:27:0,27,263	0/0:2,0:2:6:0,6,61	1/1:0,14:14:42:427,42,0	0/0:10,0:10:30:0,30,287	0/0:8,0:8:24:0,24,241	0/0:2,0:2:6:0,6,58	0/0:4,0:4:12:0,12,120	0/0:11,0:12:33:0,33,315	0/0:8,0:8:21:0,21,224	1/1:0,12:12:36:378,36,0	1/1:0,14:14:39:415,39,0	0/1:6,15:21:99:377,0,121	0/0:8,0:8:24:0,24,235	0/1:1,1:2:25:25,0,26	0/0:3,0:3:9:0,9,93	0/0:5,0:6:15:0,15,151	0/0:3,0:3:9:0,9,92	0/0:3,0:3:9:0,9,92	0/0:4,0:4:12:0,12,119	0/0:6,0:6:15:0,15,168	0/1:1,1:2:24:26,0,24	0/0:3,0:3:9:0,9,93	1/1:0,3:3:9:89,9,0	1/1:0,7:7:21:221,21,0	0/0:5,0:5:15:0,15,150	1/1:0,6:6:18:180,18,0	0/0:4,0:4:9:0,9,106	0/0:7,0:7:21:0,21,211	0/0:6,0:6:18:0,18,178	0/0:5,0:5:15:0,15,146	0/0:3,0:3:9:0,9,90	0/0:1,0:1:3:0,3,30	0/0:3,0:3:9:0,9,94	0/0:1,0:1:3:0,3,30	0/0:7,0:7:21:0,21,211	1/1:0,2:2:6:60,6,0	0/0:1,0:1:3:0,3,31	0/0:2,0:2:6:0,6,57	1/1:0,2:2:6:61,6,0	1/1:0,2:2:6:58,6,0	1/1:0,2:2:6:63,6,0	1/1:0,1:1:3:28,3,0	0/0:3,0:3:9:0,9,93	0/0:4,0:4:12:0,12,115	./.:.:.:.:.	0/0:3,0:3:9:0,9,86	0/0:1,0:1:3:0,3,29	0/0:1,0:1:3:0,3,32	0/0:6,0:6:18:0,18,192	1/1:0,4:4:9:95,9,0	0/0:3,0:3:9:0,9,86	0/0:4,0:4:12:0,12,126	0/0:1,0:1:3:0,3,32	0/0:6,0:6:18:0,18,171	0/0:8,0:8:24:0,24,240	0/0:7,0:7:21:0,21,221	0/0:5,0:5:15:0,15,142	0/0:5,0:5:15:0,15,147	0/0:5,0:5:15:0,15,144	0/0:4,0:4:12:0,12,120	0/0:1,0:1:3:0,3,30	0/0:3,0:3:6:0,6,63	0/0:9,0:9:27:0,27,275	0/0:4,0:4:12:0,12,110	0/0:4,0:4:12:0,12,117	0/0:2,0:2:6:0,6,55	0/0:8,0:8:24:0,24,252	0/0:3,0:3:9:0,9,86	0/0:3,0:3:9:0,9,90	0/0:1,0:1:3:0,3,30	0/0:1,0:1:3:0,3,33	0/0:8,0:8:24:0,24,234	0/1:2,1:3:22:22,0,58	0/0:9,0:9:27:0,27,270	0/0:2,0:2:6:0,6,61	0/0:4,0:4:12:0,12,113	0/0:5,0:5:15:0,15,144	0/0:2,0:2:6:0,6,63	0/0:7,0:7:21:0,21,205	0/0:2,0:2:6:0,6,61	0/0:11,0:11:33:0,33,321	0/0:1,0:1:3:0,3,30	0/0:3,0:3:9:0,9,91	0/0:1,0:1:3:0,3,31	1/1:0,3:3:9:94,9,0	0/0:6,0:8:15:0,15,162	0/0:3,0:3:9:0,9,92	0/0:7,0:7:21:0,21,209	0/0:5,0:5:15:0,15,148	0/0:4,0:4:12:0,12,118	0/0:4,0:4:12:0,12,115	0/0:4,0:4:12:0,12,120	0/0:5,0:5:15:0,15,152	1/1:0,2:2:6:59,6,0	1/1:0,3:3:9:87,9,0	0/0:2,0:2:3:0,3,45	./.:.:.:.:.	0/0:2,0:2:3:0,3,25	1/1:0,2:2:3:45,3,0	0/0:2,1:3:3:0,3,45	./.:.:.:.:.	0/0:4,0:4:12:0,12,121	0/0:26,0:26:78:0,78,843
chr1	46902987	.	G	A	1671.92	.	AC=15;AF=0.089;AN=168;BaseQRankSum=-3.238;DP=459;Dels=0.00;FS=0.000;HaplotypeScore=0.0473;InbreedingCoeff=0.4579;MLEAC=13;MLEAF=0.077;MQ=59.73;MQ0=0;MQRankSum=-0.744;QD=25.33;ReadPosRankSum=-0.352	GT:AD:DP:GQ:PL	1/1:0,18:18:54:568,54,0	0/0:14,0:14:42:0,42,447	./.:.:.:.:.	1/1:0,22:22:66:673,66,0	0/0:17,0:17:51:0,51,535	0/0:7,0:7:18:0,18,201	0/0:4,0:4:12:0,12,126	0/0:2,0:2:6:0,6,66	0/0:2,0:2:6:0,6,66	0/0:7,0:7:21:0,21,221	./.:.:.:.:.	./.:.:.:.:.	0/0:16,0:16:45:0,45,488	./.:.:.:.:.	0/0:15,0:15:42:0,42,463	0/0:6,0:6:18:0,18,185	0/0:9,0:9:27:0,27,290	./.:.:.:.:.	0/0:2,0:2:6:0,6,64	./.:.:.:.:.	./.:.:.:.:.	./.:.:.:.:.	./.:.:.:.:.	0/0:15,0:15:39:0,39,445	./.:.:.:.:.	0/0:12,0:12:33:0,33,369	0/0:12,0:12:36:0,36,372	1/1:0,4:4:12:130,12,0	0/0:3,0:3:9:0,9,100	0/0:4,0:4:12:0,12,121	./.:.:.:.:.	./.:.:.:.:.	0/0:5,0:5:15:0,15,160	0/0:2,0:2:6:0,6,67	0/0:15,0:15:45:0,45,477	0/0:4,0:4:12:0,12,131	./.:.:.:.:.	0/1:4,6:10:99:126,0,100	0/0:9,0:9:27:0,27,276	0/0:1,0:1:3:0,3,33	0/0:4,0:4:12:0,12,126	0/0:9,0:9:27:0,27,289	0/0:12,0:12:36:0,36,379	./.:.:.:.:.	./.:.:.:.:.	0/0:1,0:1:3:0,3,33	./.:.:.:.:.	./.:.:.:.:.	./.:.:.:.:.	0/0:4,0:4:12:0,12,121	./.:.:.:.:.	./.:.:.:.:.	0/0:2,0:2:6:0,6,62	0/0:1,0:1:3:0,3,32	0/0:3,0:3:9:0,9,94	0/0:1,0:1:3:0,3,32	./.:.:.:.:.	./.:.:.:.:.	0/0:1,0:1:3:0,3,32	./.:.:.:.:.	0/0:2,0:2:6:0,6,64	0/0:1,0:1:3:0,3,31	0/0:6,0:6:18:0,18,192	0/0:5,0:5:15:0,15,157	0/0:6,0:6:18:0,18,186	0/0:7,0:7:21:0,21,221	1/1:0,4:4:12:119,12,0	1/1:0,4:4:12:126,12,0	0/0:5,0:5:12:0,12,138	./.:.:.:.:.	0/0:4,0:4:12:0,12,126	0/0:3,0:3:9:0,9,97	./.:.:.:.:.	./.:.:.:.:.	./.:.:.:.:.	./.:.:.:.:.	0/0:3,0:3:9:0,9,99	./.:.:.:.:.	./.:.:.:.:.	0/0:3,0:3:9:0,9,97	0/0:3,0:3:9:0,9,94	0/0:3,0:3:9:0,9,95	0/0:2,0:2:6:0,6,63	./.:.:.:.:.	0/0:2,0:2:6:0,6,65	0/0:3,0:3:9:0,9,100	0/0:3,0:3:9:0,9,97	0/0:5,0:5:15:0,15,157	0/0:4,0:4:9:0,9,108	1/1:0,1:1:3:29,3,0	./.:.:.:.:.	0/0:2,0:2:6:0,6,63	0/0:3,0:3:9:0,9,99	./.:.:.:.:.	0/0:1,0:1:3:0,3,31	0/0:1,0:1:3:0,3,31	./.:.:.:.:.	0/0:2,0:2:6:0,6,69	./.:.:.:.:.	0/0:2,0:2:6:0,6,61	0/0:2,0:2:6:0,6,67	0/0:1,0:1:3:0,3,33	0/0:1,0:1:3:0,3,32	./.:.:.:.:.	./.:.:.:.:.	./.:.:.:.:.	0/0:2,0:2:3:0,3,32	0/0:3,0:3:9:0,9,96	./.:.:.:.:.	0/0:2,0:2:6:0,6,62	0/0:5,0:5:15:0,15,158	./.:.:.:.:.	0/0:6,0:6:18:0,18,189	1/1:0,3:3:9:92,9,0	0/0:6,0:6:18:0,18,194	0/0:4,0:4:12:0,12,127	0/0:1,0:1:3:0,3,32	0/0:5,0:5:15:0,15,154	./.:.:.:.:.	./.:.:.:.:.	./.:.:.:.:.	./.:.:.:.:.	./.:.:.:.:.	./.:.:.:.:.	./.:.:.:.:.	./.:.:.:.:.	./.:.:.:.:.	./.:.:.:.:.	./.:.:.:.:.	0/0:4,0:4:6:0,6,89	0/0:4,0:4:6:0,6,89	0/0:4,0:4:9:0,9,110	./.:.:.:.:.	0/0:5,0:5:12:0,12,136	./.:.:.:.:.	0/0:3,0:3:6:0,6,76	0/0:33,0:33:99:0,99,1123
chr1	46904935	.	C	T	3697.28	.	AC=57;AF=0.223;AN=256;BaseQRankSum=-0.070;DP=804;Dels=0.00;FS=6.039;HaplotypeScore=0.2233;InbreedingCoeff=0.6574;MLEAC=51;MLEAF=0.199;MQ=59.71;MQ0=0;MQRankSum=-0.156;QD=25.15;ReadPosRankSum=-2.201	GT:AD:DP:GQ:PL	0/0:56,0:56:99:0,168,1802	0/0:28,0:28:72:0,72,807	0/0:9,0:9:27:0,27,283	0/0:24,0:24:72:0,72,741	0/0:13,0:13:39:0,39,411	0/0:10,0:10:27:0,27,296	0/0:5,0:5:15:0,15,149	1/1:0,1:1:3:31,3,0	0/0:1,0:1:3:0,3,31	0/0:16,0:16:48:0,48,504	0/0:7,0:7:21:0,21,218	0/0:10,0:10:27:0,27,302	1/1:0,9:9:27:275,27,0	1/1:0,2:2:6:65,6,0	1/1:0,12:12:36:370,36,0	1/1:0,10:10:30:306,30,0	1/1:0,10:10:30:316,30,0	./.:.:.:.:.	0/0:4,0:4:9:0,9,96	0/0:5,0:5:15:0,15,154	0/0:6,0:6:18:0,18,192	0/0:15,0:15:42:0,42,436	0/0:8,0:8:24:0,24,250	0/0:18,1:19:51:0,51,548	0/0:3,0:3:9:0,9,96	0/0:12,0:12:36:0,36,377	0/0:15,0:15:45:0,45,484	0/0:2,0:2:6:0,6,64	0/1:1,2:3:23:53,0,23	0/0:12,0:12:30:0,30,338	1/1:0,1:1:3:32,3,0	0/1:4,1:5:18:18,0,117	1/1:0,10:10:30:311,30,0	0/1:2,5:7:46:134,0,46	0/0:14,0:14:42:0,42,439	0/0:4,0:4:12:0,12,128	0/0:17,0:17:51:0,51,536	0/0:6,0:6:18:0,18,179	1/1:0,9:9:27:285,27,0	0/0:2,0:2:6:0,6,64	0/0:2,0:2:6:0,6,55	1/1:0,9:9:27:284,27,0	0/0:17,0:17:48:0,48,515	0/0:21,0:21:63:0,63,657	0/0:11,0:11:33:0,33,350	0/0:12,0:12:33:0,33,344	0/0:8,0:8:24:0,24,252	0/0:4,0:4:12:0,12,128	0/1:1,1:2:25:26,0,25	0/0:4,0:4:9:0,9,110	./.:.:.:.:.	0/0:6,0:6:18:0,18,189	0/0:3,0:3:9:0,9,92	0/0:4,0:4:12:0,12,124	0/0:9,0:9:24:0,24,264	1/1:0,2:2:6:55,6,0	0/0:2,0:2:6:0,6,65	0/0:4,0:4:12:0,12,126	0/0:3,0:3:9:0,9,100	0/0:8,0:8:24:0,24,253	1/1:0,1:1:3:32,3,0	./.:.:.:.:.	1/1:0,4:4:12:122,12,0	1/1:0,4:4:12:122,12,0	0/0:5,0:5:15:0,15,154	1/1:0,7:7:21:217,21,0	0/0:3,0:3:9:0,9,94	0/0:4,0:4:12:0,12,128	1/1:0,2:2:6:65,6,0	0/0:1,0:1:3:0,3,32	0/0:4,0:4:12:0,12,125	0/0:3,0:3:9:0,9,97	0/0:4,0:4:12:0,12,124	0/0:6,0:6:18:0,18,184	0/0:6,0:6:18:0,18,187	0/0:2,0:2:6:0,6,61	0/0:1,0:1:3:0,3,32	./.:.:.:.:.	0/0:3,0:3:9:0,9,94	0/0:3,0:3:9:0,9,91	0/0:1,0:1:3:0,3,32	0/0:2,0:2:6:0,6,64	0/0:6,0:6:18:0,18,187	0/0:3,0:3:9:0,9,95	0/0:5,0:5:15:0,15,150	0/0:4,0:4:12:0,12,130	1/1:0,5:5:15:144,15,0	0/0:4,0:4:12:0,12,120	0/0:1,0:1:3:0,3,33	0/1:1,6:7:10:171,0,10	0/0:3,0:3:9:0,9,97	1/1:0,2:2:6:63,6,0	1/1:0,4:4:12:126,12,0	./.:.:.:.:.	1/1:0,3:3:9:98,9,0	1/1:0,3:3:9:95,9,0	1/1:0,3:4:9:89,9,0	1/1:0,3:3:9:94,9,0	1/1:0,1:1:3:33,3,0	1/1:0,2:2:6:61,6,0	0/0:4,0:4:12:0,12,126	./.:.:.:.:.	0/0:1,0:1:3:0,3,32	0/0:2,0:2:6:0,6,63	0/0:6,0:6:18:0,18,193	0/0:3,0:3:9:0,9,91	0/0:7,0:7:21:0,21,221	0/0:4,0:4:12:0,12,119	0/0:5,0:5:15:0,15,158	0/0:3,0:3:9:0,9,92	0/0:6,0:6:18:0,18,185	0/0:5,0:5:15:0,15,160	0/0:4,0:4:12:0,12,126	0/0:3,0:3:9:0,9,96	1/1:0,3:3:9:95,9,0	0/0:4,0:4:12:0,12,122	0/0:4,0:4:12:0,12,124	0/0:2,0:2:6:0,6,63	0/0:3,0:3:9:0,9,92	0/0:3,0:3:9:0,9,92	0/0:4,0:4:12:0,12,122	0/0:6,0:6:18:0,18,188	0/0:3,0:3:9:0,9,97	0/0:3,0:3:9:0,9,93	0/0:5,0:5:15:0,15,151	./.:.:.:.:.	0/0:6,0:6:18:0,18,191	0/0:2,0:2:6:0,6,64	0/0:3,0:3:9:0,9,96	./.:.:.:.:.	0/0:2,0:2:3:0,3,45	0/0:1,0:1:3:0,3,32	./.:.:.:.:.	0/0:7,0:7:15:0,15,181	0/0:4,0:4:9:0,9,107	0/0:8,0:8:12:0,12,179	0/0:18,0:18:54:0,54,602
chr1	46905490	.	G	A	4564.01	.	AC=18;AF=0.068;AN=266;BaseQRankSum=2.499;DP=1104;Dels=0.00;FS=1.917;HaplotypeScore=0.1681;InbreedingCoeff=0.4086;MLEAC=16;MLEAF=0.060;MQ=59.71;MQ0=0;MQRankSum=-0.743;QD=26.85;ReadPosRankSum=0.316	GT:AD:DP:GQ:PL	1/1:0,69:69:99:2198,208,0	0/0:17,0:17:51:0,51,525	0/0:21,0:21:63:0,63,650	1/1:0,57:57:99:1774,171,0	0/0:24,0:24:66:0,66,699	0/0:11,0:11:33:0,33,337	0/0:22,0:22:66:0,66,674	0/0:4,0:4:12:0,12,118	0/0:1,0:1:3:0,3,32	0/0:17,0:17:48:0,48,494	0/0:1,0:1:3:0,3,32	0/0:15,0:15:42:0,42,444	0/0:12,0:12:36:0,36,363	0/0:1,0:1:3:0,3,32	0/0:24,0:24:69:0,69,726	0/0:17,0:17:51:0,51,515	0/0:17,0:17:48:0,48,514	1/1:0,1:2:3:31,3,0	0/0:8,0:8:24:0,24,248	0/0:15,0:15:39:0,39,421	0/0:3,0:3:9:0,9,94	0/0:15,0:15:39:0,39,430	0/0:14,0:14:33:0,33,376	0/0:23,0:23:69:0,69,711	0/0:5,0:5:15:0,15,148	0/0:17,0:17:48:0,48,485	0/0:19,0:19:57:0,57,591	1/1:0,2:2:6:67,6,0	0/1:4,1:5:17:17,0,115	0/0:27,0:27:75:0,75,795	0/0:7,0:7:21:0,21,223	0/0:4,0:4:12:0,12,130	0/0:20,0:20:57:0,57,577	0/0:2,0:2:6:0,6,58	0/0:20,0:20:57:0,57,602	0/0:4,0:4:12:0,12,123	0/0:12,0:12:36:0,36,372	0/1:5,4:9:94:94,0,126	0/0:11,0:11:30:0,30,330	0/0:3,0:3:9:0,9,96	0/0:3,0:4:9:0,9,89	0/0:18,0:18:48:0,48,512	0/0:19,0:19:54:0,54,563	0/0:17,0:17:51:0,51,524	0/0:15,0:15:45:0,45,474	0/0:23,0:23:69:0,69,709	0/0:22,0:22:63:0,63,668	0/0:4,0:4:12:0,12,132	0/0:2,0:2:6:0,6,63	0/0:5,0:5:15:0,15,154	0/0:1,0:1:3:0,3,32	0/0:3,0:3:9:0,9,96	0/0:13,0:13:39:0,39,394	0/0:4,0:4:12:0,12,122	0/0:2,0:2:6:0,6,64	0/0:9,0:9:27:0,27,267	0/0:6,0:6:18:0,18,182	0/0:4,0:4:12:0,12,122	./.:.:.:.:.	0/0:8,0:8:24:0,24,244	0/0:3,0:3:9:0,9,89	0/0:2,0:2:6:0,6,57	0/0:4,0:4:12:0,12,122	0/0:7,0:7:21:0,21,213	0/0:3,0:3:9:0,9,95	0/0:5,0:5:15:0,15,152	1/1:0,6:6:18:184,18,0	1/1:0,9:9:27:283,27,0	0/0:4,0:4:12:0,12,120	0/0:1,0:1:3:0,3,33	0/0:4,0:4:12:0,12,122	0/0:3,0:3:9:0,9,88	0/0:3,0:3:9:0,9,89	0/0:8,0:8:24:0,24,252	0/0:4,0:4:12:0,12,122	./.:.:.:.:.	0/0:4,0:4:12:0,12,123	0/0:2,0:2:6:0,6,64	0/0:2,0:2:6:0,6,59	0/0:1,0:1:3:0,3,29	0/0:3,0:3:9:0,9,97	0/0:3,0:3:9:0,9,92	0/0:3,0:3:9:0,9,95	0/0:4,0:4:12:0,12,118	0/0:6,0:6:15:0,15,162	0/0:7,0:7:21:0,21,217	0/0:1,0:1:3:0,3,32	0/0:6,0:6:18:0,18,192	0/0:2,0:2:6:0,6,61	0/1:1,2:3:23:59,0,23	0/0:3,0:3:9:0,9,81	0/0:2,0:2:6:0,6,59	0/0:7,0:7:18:0,18,198	0/0:6,0:6:18:0,18,183	0/0:3,0:3:6:0,6,77	0/0:2,0:2:6:0,6,60	0/1:4,1:5:11:11,0,100	0/0:2,0:2:6:0,6,67	0/0:4,0:4:12:0,12,122	0/0:2,0:2:6:0,6,65	0/0:6,0:6:18:0,18,184	0/0:2,0:2:6:0,6,61	0/0:5,0:5:15:0,15,152	0/0:6,0:6:18:0,18,185	0/0:2,0:2:6:0,6,63	0/0:9,0:9:27:0,27,279	0/0:3,0:3:9:0,9,93	0/0:5,0:5:15:0,15,152	0/0:1,0:1:3:0,3,31	0/0:4,0:4:12:0,12,123	0/0:5,0:5:15:0,15,153	0/0:1,0:1:3:0,3,32	0/0:8,0:8:24:0,24,244	1/1:0,3:3:9:92,9,0	0/0:4,0:4:9:0,9,105	0/0:5,0:5:15:0,15,156	0/0:2,0:2:6:0,6,63	0/0:7,0:7:15:0,15,187	0/0:6,0:6:18:0,18,184	0/0:6,0:6:18:0,18,183	0/0:5,0:5:15:0,15,160	0/0:7,0:7:21:0,21,223	0/0:10,0:10:30:0,30,306	0/0:4,0:4:12:0,12,120	0/0:6,0:6:18:0,18,185	0/0:1,0:1:3:0,3,30	0/0:8,0:8:21:0,21,237	0/0:9,0:9:27:0,27,282	0/0:6,0:6:18:0,18,186	0/0:7,0:7:12:0,12,145	0/0:4,0:4:6:0,6,61	./.:.:.:.:.	0/0:12,0:12:21:0,21,258	0/0:7,0:7:18:0,18,194	0/0:4,0:4:6:0,6,74	./.:.:.:.:.	0/0:19,0:19:51:0,51,541
chr1	46906002	.	T	G	1651.07	.	AC=15;AF=0.059;AN=256;BaseQRankSum=4.531;DP=808;Dels=0.00;FS=1.647;HaplotypeScore=0.0762;InbreedingCoeff=0.4149;MLEAC=14;MLEAF=0.055;MQ=59.68;MQ0=0;MQRankSum=-0.561;QD=27.52;ReadPosRankSum=-1.492	GT:AD:DP:GQ:PL	0/0:44,0:44:99:0,132,1406	1/1:0,22:22:66:704,66,0	0/0:16,0:16:48:0,48,487	0/0:33,0:33:96:0,96,993	1/1:0,10:10:30:330,30,0	1/1:0,8:8:24:252,24,0	0/0:10,0:10:30:0,30,300	0/0:1,0:1:3:0,3,31	0/0:1,0:1:3:0,3,31	0/0:13,0:13:39:0,39,398	./.:.:.:.:.	0/0:16,0:16:48:0,48,493	0/0:13,0:13:39:0,39,398	./.:.:.:.:.	0/0:7,0:7:21:0,21,216	0/0:14,0:14:42:0,42,419	0/0:6,0:6:18:0,18,181	0/0:2,0:2:6:0,6,61	0/0:3,0:3:6:0,6,63	./.:.:.:.:.	0/0:3,0:3:9:0,9,96	0/0:7,0:7:15:0,15,183	0/0:14,0:14:42:0,42,426	0/0:23,0:23:69:0,69,697	0/0:1,0:1:3:0,3,33	0/0:21,0:21:63:0,63,642	0/0:15,0:15:39:0,39,421	0/0:1,0:1:3:0,3,32	0/0:3,0:3:9:0,9,92	0/0:18,0:18:54:0,54,539	0/0:1,0:1:3:0,3,32	0/0:5,0:5:15:0,15,148	0/0:17,0:17:45:0,45,487	0/0:4,0:4:12:0,12,124	0/0:16,0:16:42:0,42,459	0/0:5,0:5:15:0,15,156	0/0:13,0:13:39:0,39,381	0/0:1,0:1:3:0,3,28	0/0:12,0:12:36:0,36,369	0/0:5,0:5:15:0,15,158	0/0:3,0:3:9:0,9,95	0/0:12,0:12:30:0,30,318	0/0:15,0:15:39:0,39,419	0/0:13,0:13:36:0,36,377	0/0:10,0:10:30:0,30,307	0/0:15,0:15:42:0,42,441	0/0:5,0:5:15:0,15,155	0/0:5,0:5:15:0,15,159	0/0:2,0:2:6:0,6,59	0/0:4,0:4:12:0,12,119	0/0:2,0:2:6:0,6,61	0/0:5,0:5:15:0,15,155	0/0:5,0:5:15:0,15,150	0/0:4,0:4:12:0,12,123	0/0:7,0:7:21:0,21,214	0/0:2,0:2:6:0,6,63	0/0:3,0:3:9:0,9,90	0/0:7,0:7:21:0,21,213	0/0:1,0:1:3:0,3,32	0/0:2,0:2:6:0,6,61	0/0:1,0:1:3:0,3,31	0/0:4,0:4:12:0,12,122	0/0:4,0:4:12:0,12,126	0/0:4,0:4:12:0,12,128	0/0:5,0:5:15:0,15,154	0/0:5,0:5:15:0,15,150	0/0:4,0:4:12:0,12,126	0/0:6,0:6:18:0,18,184	./.:.:.:.:.	0/0:1,0:1:3:0,3,30	0/0:2,0:2:6:0,6,61	0/0:2,0:2:6:0,6,61	0/0:2,0:2:6:0,6,61	0/0:4,0:4:12:0,12,120	0/0:10,0:10:21:0,21,258	0/0:5,0:5:15:0,15,151	0/0:3,0:3:9:0,9,96	0/0:1,0:1:3:0,3,31	0/0:2,0:2:6:0,6,62	1/1:0,3:3:9:92,9,0	./.:.:.:.:.	0/0:3,0:3:9:0,9,89	0/0:2,0:2:6:0,6,61	0/0:2,0:2:6:0,6,62	1/1:0,3:3:9:96,9,0	0/0:5,0:5:15:0,15,158	0/0:3,0:3:9:0,9,97	0/0:2,0:2:6:0,6,58	0/0:6,0:6:18:0,18,184	0/0:7,0:7:21:0,21,224	0/0:1,0:1:3:0,3,32	0/0:5,0:5:15:0,15,150	0/0:5,0:5:12:0,12,138	0/0:2,0:2:6:0,6,61	0/0:3,0:3:9:0,9,93	0/0:3,0:3:9:0,9,87	0/0:5,0:5:15:0,15,157	0/0:1,0:1:3:0,3,31	0/0:1,0:1:3:0,3,30	./.:.:.:.:.	0/0:4,0:4:12:0,12,130	0/0:3,0:3:9:0,9,92	0/0:3,0:3:9:0,9,92	0/0:1,0:1:3:0,3,30	./.:.:.:.:.	0/0:3,0:3:9:0,9,96	0/1:1,4:5:17:121,0,17	0/0:3,0:3:9:0,9,83	0/0:3,0:3:9:0,9,93	./.:.:.:.:.	0/0:4,0:4:12:0,12,117	0/0:3,0:3:9:0,9,96	0/0:2,0:2:6:0,6,59	0/0:3,0:3:9:0,9,89	0/0:4,0:4:9:0,9,105	0/0:5,0:5:15:0,15,156	1/1:0,4:4:12:129,12,0	1/1:0,5:5:15:152,15,0	0/0:1,0:1:3:0,3,31	0/0:4,0:4:9:0,9,105	0/0:4,0:4:12:0,12,120	0/0:3,0:3:9:0,9,97	0/0:5,0:5:12:0,12,137	0/0:3,0:3:9:0,9,95	0/0:4,0:4:12:0,12,118	0/0:1,0:1:3:0,3,29	0/0:1,0:1:3:0,3,30	0/0:7,0:7:21:0,21,214	0/0:5,0:5:15:0,15,148	0/0:3,0:3:6:0,6,75	0/0:2,0:2:3:0,3,45	0/0:5,0:5:9:0,9,120	./.:.:.:.:.	0/0:14,0:14:27:0,27,350	0/0:2,0:2:6:0,6,62	0/0:6,0:6:9:0,9,120	0/0:30,0:30:90:0,90,990
chr1	46906948	.	C	A	1010.5	.	AC=14;AF=0.057;AN=246;BaseQRankSum=-2.541;DP=781;Dels=0.00;FS=1.781;HaplotypeScore=0.2530;InbreedingCoeff=0.4333;MLEAC=12;MLEAF=0.049;MQ=59.76;MQ0=0;MQRankSum=0.766;QD=25.26;ReadPosRankSum=0.266	GT:AD:DP:GQ:PL	0/0:43,0:43:99:0,123,1352	0/0:17,0:17:51:0,51,532	0/0:14,0:14:42:0,42,441	0/0:35,0:35:99:0,105,1091	0/0:18,0:18:45:0,45,508	0/0:10,0:10:30:0,30,306	0/0:6,0:6:18:0,18,184	0/0:1,0:1:3:0,3,32	./.:.:.:.:.	0/0:16,0:16:48:0,48,495	0/0:3,0:3:9:0,9,101	0/0:13,0:13:36:0,36,387	0/0:12,0:12:33:0,33,358	./.:.:.:.:.	0/0:19,0:19:54:0,54,564	0/0:8,0:8:24:0,24,247	0/0:12,0:12:36:0,36,375	0/0:2,0:2:6:0,6,60	0/0:8,0:8:18:0,18,210	./.:.:.:.:.	./.:.:.:.:.	0/0:6,0:6:18:0,18,189	0/0:12,0:12:36:0,36,377	0/0:17,0:17:48:0,48,512	./.:.:.:.:.	0/0:18,0:18:51:0,51,529	0/0:15,0:15:45:0,45,472	0/0:1,0:1:3:0,3,32	0/0:1,0:1:3:0,3,32	0/0:3,0:3:9:0,9,97	0/0:1,0:1:3:0,3,34	./.:.:.:.:.	0/0:11,0:11:33:0,33,343	0/0:3,0:3:9:0,9,94	0/0:11,0:11:30:0,30,307	0/0:2,0:2:6:0,6,63	0/0:21,0:21:60:0,60,632	0/0:10,0:10:27:0,27,294	0/0:10,0:10:27:0,27,288	./.:.:.:.:.	0/0:3,0:3:9:0,9,101	0/0:13,0:13:39:0,39,404	0/0:17,0:17:51:0,51,521	0/0:12,0:12:36:0,36,377	1/1:0,12:12:36:366,36,0	0/0:8,0:8:21:0,21,233	0/0:8,0:8:24:0,24,250	0/0:2,0:2:6:0,6,70	0/0:4,0:4:12:0,12,123	0/0:5,0:5:15:0,15,155	0/0:2,0:2:3:0,3,31	0/0:1,0:1:3:0,3,24	0/0:5,0:5:15:0,15,160	0/0:2,0:2:6:0,6,63	0/0:1,0:1:3:0,3,30	0/0:1,0:1:3:0,3,34	0/0:3,0:3:9:0,9,91	0/0:3,0:3:9:0,9,92	0/0:4,0:4:12:0,12,125	1/1:0,6:6:18:191,18,0	0/0:5,0:5:15:0,15,155	./.:.:.:.:.	0/0:9,0:9:27:0,27,278	0/0:5,0:5:15:0,15,155	0/0:7,0:7:21:0,21,214	0/0:4,0:4:12:0,12,122	0/0:5,0:5:15:0,15,156	0/0:6,0:6:18:0,18,186	0/0:4,0:4:12:0,12,123	0/0:3,0:3:9:0,9,97	./.:.:.:.:.	0/0:6,0:6:18:0,18,188	1/1:0,4:4:12:122,12,0	1/1:0,7:7:18:200,18,0	1/1:0,2:2:6:62,6,0	0/0:3,0:3:9:0,9,96	0/0:1,0:1:3:0,3,31	0/0:2,0:2:6:0,6,62	0/0:1,0:1:3:0,3,32	0/0:3,0:3:9:0,9,95	0/0:1,0:1:3:0,3,31	0/0:1,0:1:3:0,3,33	0/0:4,0:4:12:0,12,129	0/0:4,0:4:12:0,12,124	0/0:3,0:3:9:0,9,91	0/0:3,0:3:9:0,9,96	0/0:5,0:5:12:0,12,136	0/0:1,0:1:3:0,3,33	0/0:5,0:5:15:0,15,161	0/0:4,0:4:12:0,12,130	0/0:1,0:1:3:0,3,31	0/0:3,0:3:9:0,9,94	0/0:2,0:2:6:0,6,62	./.:.:.:.:.	0/0:1,0:1:3:0,3,28	0/0:5,0:5:15:0,15,161	0/0:4,0:5:12:0,12,129	0/0:1,0:1:3:0,3,32	0/0:2,0:2:6:0,6,60	0/0:1,0:1:3:0,3,31	0/0:5,0:5:15:0,15,163	0/0:1,0:1:3:0,3,32	0/0:2,0:2:6:0,6,59	0/0:3,0:3:9:0,9,94	0/0:3,0:3:9:0,9,97	0/0:4,0:4:12:0,12,125	0/0:3,0:3:9:0,9,90	0/0:8,0:8:24:0,24,238	./.:.:.:.:.	0/0:1,0:1:3:0,3,31	0/0:5,0:5:15:0,15,156	./.:.:.:.:.	0/0:8,0:8:24:0,24,242	0/0:5,0:5:15:0,15,149	0/0:9,0:9:24:0,24,242	0/0:10,1:11:30:0,30,311	0/0:6,0:6:18:0,18,188	0/0:3,0:3:6:0,6,62	1/1:0,4:4:12:125,12,0	0/0:1,0:1:3:0,3,32	0/0:7,0:7:18:0,18,202	0/0:5,0:5:12:0,12,124	0/0:9,0:9:27:0,27,280	0/0:4,0:4:12:0,12,122	0/0:5,0:5:15:0,15,156	0/0:2,0:2:6:0,6,61	0/0:2,0:2:6:0,6,62	1/1:0,5:5:15:154,15,0	0/0:3,0:3:9:0,9,97	0/0:1,0:1:3:0,3,32	./.:.:.:.:.	0/0:2,0:2:6:0,6,55	./.:.:.:.:.	0/0:2,0:2:6:0,6,53	0/0:1,0:2:3:0,3,32	0/0:3,0:3:6:0,6,73	0/0:26,0:26:78:0,78,863
chr1	46907400	.	T	A	13979.3	.	AC=149;AF=0.578;AN=258;BaseQRankSum=0.618;DP=860;Dels=0.01;FS=1.390;HaplotypeScore=0.1433;InbreedingCoeff=0.7002;MLEAC=148;MLEAF=0.574;MQ=59.67;MQ0=0;MQRankSum=0.293;QD=28.41;ReadPosRankSum=1.813	GT:AD:DP:GQ:PL	1/1:0,44:44:99:1430,132,0	0/0:21,0:21:63:0,63,652	0/0:15,0:15:42:0,42,446	1/1:0,35:35:99:1104,105,0	0/0:13,0:13:33:0,33,371	0/0:14,0:14:39:0,39,409	1/1:0,13:13:36:394,36,0	1/1:0,1:1:3:32,3,0	1/1:0,2:2:6:64,6,0	0/0:14,0:14:42:0,42,431	0/0:1,0:1:3:0,3,31	1/1:0,12:12:36:375,36,0	1/1:0,14:14:39:417,39,0	1/1:0,1:1:3:34,3,0	1/1:0,19:19:57:592,57,0	1/1:0,18:18:45:499,45,0	1/1:0,15:15:42:443,42,0	./.:.:.:.:.	0/0:5,0:5:12:0,12,134	0/0:3,0:3:9:0,9,89	0/0:1,0:1:3:0,3,31	0/0:12,0:12:33:0,33,349	0/0:17,0:17:48:0,48,511	1/1:0,14:14:39:423,39,0	./.:.:.:.:.	0/0:27,0:27:75:0,75,804	1/1:0,10:10:27:295,27,0	1/1:0,3:3:9:98,9,0	1/1:0,3:3:9:96,9,0	0/0:18,0:18:54:0,54,551	1/1:0,2:2:6:61,6,0	0/1:1,3:4:19:74,0,19	1/1:0,14:14:36:401,36,0	1/1:0,2:2:6:67,6,0	1/1:0,17:17:48:505,48,0	0/1:1,1:2:26:26,0,27	0/0:13,0:13:36:0,36,378	1/1:0,12:12:30:340,30,0	1/1:0,14:14:39:408,39,0	1/1:0,2:2:6:66,6,0	0/0:1,0:1:3:0,3,32	1/1:0,12:12:36:382,36,0	1/1:0,15:15:42:452,42,0	0/0:13,0:13:33:0,33,358	0/0:12,0:12:36:0,36,376	1/1:0,18:18:48:521,48,0	0/0:4,0:4:12:0,12,122	0/0:1,0:1:3:0,3,29	0/1:1,2:3:23:54,0,23	1/1:0,9:9:21:246,21,0	1/1:0,1:1:3:32,3,0	0/0:5,0:5:15:0,15,148	0/1:3,2:5:50:50,0,77	1/1:0,1:1:3:32,3,0	0/1:2,2:4:50:51,0,50	1/1:0,2:2:6:63,6,0	0/0:5,0:5:15:0,15,145	0/0:6,0:6:18:0,18,185	1/1:0,4:4:12:124,12,0	0/0:7,0:7:21:0,21,217	1/1:0,2:2:6:63,6,0	1/1:0,1:1:3:31,3,0	1/1:0,6:6:15:169,15,0	1/1:0,2:2:6:63,6,0	1/1:0,4:4:12:124,12,0	1/1:0,3:3:9:95,9,0	1/1:0,3:3:9:93,9,0	./.:.:.:.:.	1/1:0,4:4:12:123,12,0	0/0:1,0:1:3:0,3,33	0/0:1,0:1:3:0,3,31	1/1:0,3:3:9:92,9,0	0/0:8,0:8:24:0,24,242	0/0:4,0:4:12:0,12,120	0/0:1,0:1:3:0,3,30	1/1:0,2:2:6:64,6,0	./.:.:.:.:.	0/0:4,0:4:12:0,12,126	./.:.:.:.:.	0/0:2,0:2:3:0,3,45	1/1:0,2:2:6:56,6,0	./.:.:.:.:.	1/1:0,5:5:15:163,15,0	1/1:0,4:4:12:123,12,0	0/0:3,0:3:9:0,9,86	1/1:0,3:3:9:95,9,0	1/1:0,5:5:15:158,15,0	1/1:0,2:2:3:32,3,0	0/0:8,0:8:24:0,24,249	1/1:0,6:6:18:194,18,0	0/0:3,0:3:9:0,9,93	1/1:0,5:5:15:153,15,0	1/1:0,2:2:6:62,6,0	1/1:0,1:1:3:32,3,0	1/1:0,3:3:9:96,9,0	1/1:0,3:3:9:95,9,0	1/1:0,5:5:15:162,15,0	1/1:0,4:4:12:125,12,0	1/1:0,3:3:9:94,9,0	1/1:0,2:2:6:61,6,0	1/1:0,2:2:6:65,6,0	1/1:0,1:1:3:32,3,0	1/1:0,3:3:9:95,9,0	0/0:2,0:2:6:0,6,59	0/0:3,0:3:9:0,9,93	0/0:4,0:4:9:0,9,107	0/0:4,0:4:12:0,12,124	1/1:0,8:8:24:250,24,0	1/1:0,1:1:3:29,3,0	1/1:0,5:5:15:156,15,0	1/1:0,5:5:15:158,15,0	1/1:0,1:1:3:30,3,0	1/1:0,3:3:9:95,9,0	1/1:0,7:7:21:214,21,0	1/1:0,6:6:18:186,18,0	0/0:5,0:5:15:0,15,154	0/0:2,0:2:6:0,6,60	0/0:3,0:3:9:0,9,83	0/0:4,0:4:12:0,12,122	0/0:2,0:2:6:0,6,60	0/0:4,0:4:9:0,9,106	0/0:5,0:5:12:0,12,139	0/0:4,0:4:9:0,9,107	0/0:4,0:4:12:0,12,118	0/0:3,0:3:9:0,9,86	0/0:8,0:8:18:0,18,211	0/0:5,0:5:15:0,15,149	0/0:3,0:3:9:0,9,93	1/1:0,4:4:12:122,12,0	1/1:0,2:2:3:45,3,0	./.:.:.:.:.	0/0:2,0:2:3:0,3,45	1/1:0,8:8:12:179,12,0	1/1:0,2:2:3:45,3,0	1/1:0,2:2:3:45,3,0	./.:.:.:.:.	0/0:29,0:29:87:0,87,978
chr1	46911267	.	C	T	2237.12	.	AC=27;AF=0.105;AN=256;BaseQRankSum=-3.460;DP=799;Dels=0.00;FS=8.485;HaplotypeScore=0.1244;InbreedingCoeff=0.5397;MLEAC=25;MLEAF=0.098;MQ=59.53;MQ0=4;MQRankSum=0.088;QD=26.32;ReadPosRankSum=-1.727	GT:AD:DP:GQ:PL	0/0:49,0:49:99:0,147,1505	0/0:16,0:16:42:0,42,459	0/0:20,0:20:60:0,60,646	0/0:26,0:26:78:0,78,820	0/0:19,0:19:54:0,54,583	0/0:6,0:6:18:0,18,196	0/0:9,0:9:27:0,27,285	0/0:2,0:2:6:0,6,63	0/0:4,0:4:12:0,12,126	0/0:20,0:20:54:0,54,586	0/0:5,0:5:15:0,15,158	0/0:13,0:13:39:0,39,421	0/0:16,0:16:48:0,48,505	0/0:5,0:5:15:0,15,164	0/0:16,0:16:48:0,48,514	0/0:13,0:13:33:0,33,369	0/0:8,0:8:24:0,24,263	0/0:2,0:2:6:0,6,66	0/0:5,0:5:15:0,15,153	./.:.:.:.:.	./.:.:.:.:.	0/0:6,0:6:18:0,18,197	0/0:9,0:9:27:0,27,289	1/1:0,17:17:48:508,48,0	0/0:3,0:3:9:0,9,95	0/0:5,0:5:15:0,15,159	0/0:11,0:11:30:0,30,339	0/0:4,0:4:12:0,12,133	0/0:3,0:3:9:0,9,89	0/0:9,0:9:21:0,21,246	0/0:3,0:3:9:0,9,98	0/0:3,0:3:9:0,9,97	0/0:2,0:2:6:0,6,59	0/0:2,0:2:6:0,6,59	0/0:18,0:19:45:0,45,513	0/0:1,0:1:3:0,3,33	0/0:10,0:10:30:0,30,324	0/0:11,0:11:30:0,30,331	0/0:13,0:13:36:0,36,401	0/0:1,0:1:3:0,3,32	0/0:11,0:11:33:0,33,351	0/0:16,0:16:48:0,48,514	0/0:21,0:21:60:0,60,654	1/1:0,14:14:39:424,39,0	1/1:0,11:11:33:336,33,0	0/0:8,0:8:21:0,21,234	0/0:15,0:15:45:0,45,484	1/1:0,3:3:9:95,9,0	0/0:2,0:2:6:0,6,65	0/0:6,0:6:18:0,18,192	0/0:1,0:1:3:0,3,31	0/0:3,0:3:9:0,9,94	0/0:6,0:6:18:0,18,192	0/0:2,0:2:6:0,6,63	0/1:1,1:2:25:25,0,26	0/0:3,0:3:9:0,9,93	1/1:0,8:8:24:245,24,0	1/1:0,5:5:15:155,15,0	0/0:2,0:2:6:0,6,63	1/1:0,6:6:18:188,18,0	0/0:1,0:1:3:0,3,31	0/0:3,0:3:9:0,9,92	0/0:8,0:8:24:0,24,254	0/0:7,0:7:21:0,21,226	0/0:5,0:5:15:0,15,162	0/0:3,0:3:9:0,9,97	0/0:6,0:6:18:0,18,189	0/0:3,0:3:9:0,9,97	0/0:5,0:5:15:0,15,155	0/0:2,0:2:6:0,6,62	0/0:4,0:4:12:0,12,130	0/0:2,0:2:6:0,6,56	1/1:0,5:5:15:157,15,0	1/1:0,6:6:18:178,18,0	1/1:0,1:1:3:33,3,0	0/0:1,0:1:3:0,3,33	0/0:4,0:4:12:0,12,125	0/0:1,0:1:3:0,3,30	1/1:0,1:1:3:31,3,0	0/0:5,0:5:12:0,12,145	0/0:3,0:3:9:0,9,89	0/0:2,0:2:6:0,6,65	0/0:5,0:5:15:0,15,161	0/0:4,0:4:12:0,12,124	0/0:5,0:5:15:0,15,152	0/0:5,0:5:15:0,15,163	0/0:5,0:5:15:0,15,154	0/0:1,0:1:3:0,3,28	0/0:5,0:5:15:0,15,159	0/0:1,0:1:3:0,3,31	0/0:3,0:3:9:0,9,92	0/0:1,0:1:3:0,3,32	0/0:1,0:1:3:0,3,32	./.:.:.:.:.	./.:.:.:.:.	0/0:5,0:5:15:0,15,154	0/0:3,0:3:9:0,9,94	0/0:2,0:2:6:0,6,63	0/0:1,0:1:3:0,3,32	0/0:1,0:1:3:0,3,32	0/0:2,0:2:6:0,6,64	0/0:2,0:2:6:0,6,67	0/0:2,0:2:6:0,6,67	0/0:4,0:4:12:0,12,127	./.:.:.:.:.	0/0:3,0:3:9:0,9,95	0/0:10,0:10:30:0,30,322	0/0:7,0:7:21:0,21,224	0/0:4,0:4:12:0,12,125	0/0:2,0:2:6:0,6,59	0/0:6,0:6:15:0,15,158	0/0:4,0:4:12:0,12,128	0/0:9,0:9:24:0,24,265	0/0:4,0:4:12:0,12,130	./.:.:.:.:.	0/0:1,0:1:3:0,3,30	0/0:1,0:1:3:0,3,31	0/0:2,0:2:3:0,3,45	1/1:0,1:1:3:31,3,0	0/0:4,0:4:12:0,12,127	0/0:6,0:6:18:0,18,193	0/0:2,0:2:6:0,6,63	0/0:4,0:4:12:0,12,131	0/0:3,0:3:9:0,9,97	0/0:3,0:3:6:0,6,60	0/0:1,0:1:3:0,3,32	./.:.:.:.:.	1/1:0,5:5:15:154,15,0	0/0:3,0:3:9:0,9,95	0/0:4,0:4:9:0,9,108	./.:.:.:.:.	0/0:4,0:4:3:0,3,45	0/0:1,0:1:3:0,3,27	./.:.:.:.:.	0/0:4,0:4:6:0,6,89	0/0:5,0:5:6:0,6,76	0/0:29,0:29:87:0,87,973
chr1	46911404	.	C	T	12022.1	.	AC=125;AF=0.496;AN=252;BaseQRankSum=2.031;DP=959;Dels=0.00;FS=2.256;HaplotypeScore=0.1153;InbreedingCoeff=0.7418;MLEAC=121;MLEAF=0.480;MQ=59.84;MQ0=0;MQRankSum=-1.138;QD=27.57;ReadPosRankSum=1.147	GT:AD:DP:GQ:PL	1/1:0,44:44:99:1388,132,0	0/0:27,0:27:72:0,72,775	0/0:14,0:14:42:0,42,430	1/1:0,36:36:99:1115,108,0	0/0:13,0:13:39:0,39,398	0/0:17,0:17:45:0,45,494	0/0:23,0:23:66:0,66,703	1/1:0,2:2:6:57,6,0	0/0:2,0:2:6:0,6,61	0/0:23,0:23:69:0,69,724	0/0:1,0:1:3:0,3,34	1/1:0,11:11:30:323,30,0	1/1:0,17:17:48:510,48,0	./.:.:.:.:.	1/1:0,24:24:69:727,69,0	1/1:0,17:17:48:511,48,0	1/1:0,14:14:42:432,42,0	0/1:1,3:4:19:85,0,19	0/0:17,0:17:48:0,48,510	0/0:9,0:9:24:0,24,253	0/0:5,0:5:15:0,15,156	0/0:16,0:16:48:0,48,474	0/0:19,0:19:54:0,54,566	0/0:25,0:25:66:0,66,712	1/1:0,5:5:15:160,15,0	0/0:14,0:14:42:0,42,432	0/0:13,0:13:36:0,36,385	1/1:0,3:3:9:99,9,0	1/1:0,3:3:9:100,9,0	0/0:16,0:16:45:0,45,484	1/1:0,4:4:12:131,12,0	1/1:0,1:1:3:32,3,0	1/1:0,17:17:48:498,48,0	1/1:0,4:4:12:122,12,0	1/1:0,17:17:42:474,42,0	1/1:0,4:4:12:124,12,0	0/0:14,0:14:42:0,42,417	1/1:0,10:10:30:311,30,0	1/1:0,14:14:42:436,42,0	0/1:1,5:6:14:143,0,14	0/0:6,0:6:18:0,18,191	1/1:0,13:13:39:400,39,0	0/0:13,0:13:39:0,39,400	0/0:26,0:26:72:0,72,762	0/0:21,0:22:60:0,60,640	0/1:9,11:20:99:236,0,171	0/0:15,0:15:45:0,45,467	./.:.:.:.:.	./.:.:.:.:.	1/1:0,1:1:3:33,3,0	1/1:0,1:1:3:30,3,0	0/0:2,0:2:6:0,6,62	0/0:7,0:7:18:0,18,196	./.:.:.:.:.	1/1:0,4:4:12:121,12,0	1/1:0,4:4:12:122,12,0	0/0:2,0:2:6:0,6,62	0/0:4,0:4:12:0,12,118	1/1:0,4:4:9:111,9,0	0/0:6,0:6:15:0,15,168	1/1:0,4:4:12:126,12,0	1/1:0,1:1:3:31,3,0	1/1:0,5:5:15:156,15,0	1/1:0,2:2:6:62,6,0	1/1:0,5:5:15:153,15,0	1/1:0,5:5:15:148,15,0	1/1:0,2:2:6:58,6,0	1/1:0,1:1:3:31,3,0	1/1:0,3:3:9:92,9,0	0/0:3,0:3:9:0,9,95	0/0:2,0:2:3:0,3,45	0/0:3,0:3:9:0,9,95	0/0:3,0:3:9:0,9,95	0/0:3,0:3:9:0,9,97	0/0:3,0:3:6:0,6,77	1/1:0,3:3:9:96,9,0	./.:.:.:.:.	0/0:3,0:3:9:0,9,93	0/0:2,0:2:6:0,6,59	0/0:8,0:8:15:0,15,199	0/0:6,0:6:18:0,18,184	1/1:0,3:3:9:89,9,0	0/1:1,2:3:21:54,0,21	0/0:6,0:6:18:0,18,190	0/0:2,0:2:6:0,6,58	1/1:0,3:3:9:99,9,0	0/0:2,0:2:6:0,6,63	0/0:2,0:2:6:0,6,60	0/0:4,0:4:12:0,12,120	1/1:0,7:7:21:222,21,0	0/0:7,0:7:21:0,21,217	1/1:0,4:4:12:123,12,0	1/1:0,3:3:9:90,9,0	./.:.:.:.:.	1/1:0,3:3:9:97,9,0	1/1:0,6:6:18:193,18,0	1/1:0,4:4:12:131,12,0	1/1:0,3:3:6:75,6,0	1/1:0,1:1:3:31,3,0	1/1:0,2:2:6:63,6,0	1/1:0,2:2:6:62,6,0	1/1:0,4:4:12:126,12,0	0/1:2,3:5:52:79,0,52	./.:.:.:.:.	0/0:1,0:1:3:0,3,31	0/0:4,0:4:12:0,12,121	0/0:4,0:4:12:0,12,128	1/1:0,1:1:3:30,3,0	./.:.:.:.:.	1/1:0,3:3:9:95,9,0	1/1:0,9:9:27:281,27,0	./.:.:.:.:.	1/1:0,5:5:15:154,15,0	1/1:0,6:6:18:178,18,0	1/1:0,5:5:15:150,15,0	0/0:9,0:9:24:0,24,260	0/0:7,0:7:21:0,21,216	./.:.:.:.:.	0/0:4,0:4:12:0,12,120	0/0:2,0:2:6:0,6,66	0/0:2,0:2:6:0,6,61	0/0:4,0:4:12:0,12,120	0/0:5,0:5:15:0,15,157	0/0:3,0:3:9:0,9,93	0/0:10,0:10:30:0,30,310	0/0:6,0:6:15:0,15,168	0/0:3,0:3:9:0,9,89	0/0:7,0:7:18:0,18,202	1/1:0,2:2:6:63,6,0	1/1:0,2:2:3:45,3,0	1/1:0,5:5:9:121,9,0	0/0:3,0:3:6:0,6,74	1/1:0,2:2:3:45,3,0	1/1:0,4:4:9:104,9,0	1/1:0,4:4:6:89,6,0	./.:.:.:.:.	0/0:17,0:17:51:0,51,568
chr1	46912729	.	A	C	868.98	.	AC=17;AF=0.069;AN=248;BaseQRankSum=-1.898;DP=636;Dels=0.01;FS=0.626;HaplotypeScore=0.2569;InbreedingCoeff=0.3377;MLEAC=14;MLEAF=0.056;MQ=59.77;MQ0=0;MQRankSum=1.319;QD=22.28;ReadPosRankSum=-0.526	GT:AD:DP:GQ:PL	0/0:39,0:39:99:0,117,1259	0/0:11,0:11:33:0,33,343	0/0:13,0:13:39:0,39,403	0/0:30,0:30:90:0,90,900	0/0:7,0:7:18:0,18,202	0/0:8,0:8:24:0,24,245	0/0:6,0:6:15:0,15,165	0/0:2,0:2:6:0,6,61	0/0:3,0:3:9:0,9,96	1/1:0,9:9:27:270,27,0	./.:.:.:.:.	0/0:9,0:9:24:0,24,249	0/0:8,0:8:24:0,24,254	./.:.:.:.:.	0/0:15,0:15:45:0,45,466	0/0:10,0:10:30:0,30,302	0/0:11,0:11:33:0,33,343	0/0:1,0:1:3:0,3,31	0/0:2,0:2:6:0,6,61	0/0:3,0:3:9:0,9,90	0/0:2,0:2:6:0,6,65	0/0:5,0:5:15:0,15,153	0/0:5,0:5:15:0,15,160	0/0:17,0:17:51:0,51,530	0/0:1,0:1:3:0,3,32	0/0:16,0:16:48:0,48,494	0/0:17,0:17:48:0,48,503	0/0:3,0:3:9:0,9,100	0/0:2,0:2:6:0,6,63	1/1:0,8:8:24:241,24,0	./.:.:.:.:.	0/1:2,2:4:51:51,0,54	0/0:9,0:9:21:0,21,241	./.:.:.:.:.	0/0:10,0:10:30:0,30,306	./.:.:.:.:.	0/0:8,0:8:24:0,24,245	0/0:3,0:3:9:0,9,96	0/0:6,0:6:18:0,18,189	./.:.:.:.:.	1/1:0,3:3:9:99,9,0	0/0:4,0:4:12:0,12,129	0/0:16,0:16:42:0,42,435	0/0:14,0:14:42:0,42,428	0/0:11,0:11:33:0,33,336	0/0:6,0:6:15:0,15,167	0/0:2,0:2:6:0,6,63	0/0:5,0:5:15:0,15,165	0/0:2,0:2:6:0,6,62	0/0:1,0:1:3:0,3,31	0/0:1,0:1:3:0,3,33	1/1:0,2:2:6:62,6,0	1/1:0,6:6:15:165,15,0	0/0:1,0:1:3:0,3,31	0/0:4,0:4:12:0,12,126	./.:.:.:.:.	0/0:7,0:7:21:0,21,209	0/0:5,0:5:15:0,15,155	0/0:1,0:1:3:0,3,31	0/0:1,0:1:3:0,3,31	0/0:4,0:4:12:0,12,121	0/0:2,0:2:6:0,6,60	0/0:7,0:7:21:0,21,218	0/0:1,0:1:3:0,3,32	0/0:4,0:4:12:0,12,122	0/0:5,0:5:15:0,15,154	0/0:2,0:2:6:0,6,61	0/0:1,0:1:3:0,3,31	0/0:5,0:5:15:0,15,158	0/0:1,0:1:3:0,3,30	0/0:1,0:1:3:0,3,32	0/0:2,0:2:6:0,6,62	0/0:2,0:2:6:0,6,65	0/0:5,0:5:15:0,15,162	0/0:3,0:3:9:0,9,95	./.:.:.:.:.	0/0:3,0:3:6:0,6,79	0/0:1,0:1:3:0,3,32	0/0:1,0:1:3:0,3,33	0/0:5,0:5:15:0,15,154	0/0:1,0:1:3:0,3,32	0/0:2,0:2:6:0,6,62	0/0:2,0:2:6:0,6,66	0/0:2,0:2:6:0,6,63	./.:.:.:.:.	0/0:1,0:1:3:0,3,32	0/0:4,0:4:12:0,12,131	0/0:2,0:2:6:0,6,60	1/1:0,1:1:3:30,3,0	0/0:4,0:4:12:0,12,125	1/1:0,4:4:9:106,9,0	0/0:2,0:2:6:0,6,66	0/0:2,0:2:6:0,6,61	./.:.:.:.:.	0/0:1,0:1:3:0,3,32	0/0:2,0:2:6:0,6,65	./.:.:.:.:.	0/0:1,0:1:3:0,3,31	0/0:4,0:4:12:0,12,122	0/0:1,0:1:3:0,3,30	0/0:1,0:1:3:0,3,32	0/0:1,0:1:3:0,3,33	./.:.:.:.:.	0/0:1,0:1:3:0,3,32	0/0:1,0:1:3:0,3,32	0/0:4,0:4:12:0,12,124	0/0:2,0:2:6:0,6,65	0/0:7,0:7:21:0,21,209	0/0:1,0:1:3:0,3,32	0/0:1,0:1:3:0,3,29	0/0:3,0:3:9:0,9,96	0/0:1,0:1:3:0,3,32	0/0:4,0:4:12:0,12,126	0/0:3,0:3:9:0,9,92	0/0:1,0:1:3:0,3,32	1/1:0,2:2:6:62,6,0	0/0:5,0:5:15:0,15,158	0/0:3,0:3:9:0,9,92	0/0:3,0:3:9:0,9,77	0/0:3,0:3:9:0,9,96	0/0:2,0:2:6:0,6,62	0/0:2,0:2:6:0,6,65	0/0:7,0:7:21:0,21,213	0/0:2,0:2:6:0,6,63	0/0:2,0:2:6:0,6,59	0/0:2,0:2:6:0,6,60	0/0:6,0:6:15:0,15,170	0/0:3,0:3:9:0,9,95	0/0:3,0:3:9:0,9,95	./.:.:.:.:.	0/0:2,0:2:3:0,3,45	0/0:6,0:6:9:0,9,134	0/0:2,0:2:6:0,6,62	0/0:8,0:8:18:0,18,211	0/0:5,0:5:9:0,9,120	0/0:2,0:2:3:0,3,45	0/0:40,0:40:99:0,120,1318
chr1	46913497	.	T	C	5820.89	.	AC=77;AF=0.294;AN=262;BaseQRankSum=-5.383;DP=714;Dels=0.00;FS=2.488;HaplotypeScore=0.0431;InbreedingCoeff=0.6490;MLEAC=73;MLEAF=0.279;MQ=59.72;MQ0=0;MQRankSum=1.543;QD=26.10;ReadPosRankSum=-0.279	GT:AD:DP:GQ:PL	1/1:0,37:37:99:1143,111,0	0/0:26,0:26:78:0,78,811	0/0:10,0:10:27:0,27,295	1/1:0,22:22:66:677,66,0	0/0:10,0:10:30:0,30,320	0/0:6,0:6:12:0,12,149	0/0:3,0:3:9:0,9,95	1/1:0,3:3:9:96,9,0	./.:.:.:.:.	0/0:7,0:7:18:0,18,204	0/0:3,0:3:9:0,9,97	0/0:11,0:11:33:0,33,350	1/1:0,13:13:39:385,39,0	./.:.:.:.:.	1/1:0,13:13:36:365,36,0	1/1:0,10:10:30:300,30,0	1/1:0,6:6:15:169,15,0	1/1:0,1:1:3:31,3,0	0/0:4,0:4:12:0,12,124	0/0:3,0:3:6:0,6,75	0/0:1,0:1:3:0,3,32	0/0:5,0:5:15:0,15,158	0/0:11,0:11:33:0,33,347	0/0:15,0:15:42:0,42,461	0/0:1,0:1:3:0,3,32	0/0:14,0:14:42:0,42,432	0/0:16,0:16:48:0,48,505	1/1:0,3:3:9:96,9,0	0/1:2,1:3:22:22,0,54	0/0:6,0:6:18:0,18,188	1/1:0,1:1:3:30,3,0	./.:.:.:.:.	1/1:0,8:8:21:223,21,0	0/1:1,3:4:20:85,0,20	0/0:11,0:11:33:0,33,339	0/0:4,0:4:12:0,12,126	0/0:14,0:14:42:0,42,445	0/0:6,0:6:18:0,18,186	1/1:0,8:8:21:228,21,0	./.:.:.:.:.	0/0:1,0:1:3:0,3,31	1/1:0,9:9:27:269,27,0	0/0:9,0:9:27:0,27,285	0/0:18,0:18:54:0,54,564	0/0:16,0:16:48:0,48,506	0/0:9,0:9:21:0,21,250	0/0:12,0:12:33:0,33,354	0/0:4,0:4:12:0,12,130	0/1:2,2:4:47:47,0,49	0/0:8,0:8:24:0,24,238	0/0:4,0:4:12:0,12,124	0/0:1,0:1:3:0,3,32	0/0:1,0:1:3:0,3,34	0/0:2,0:2:6:0,6,65	0/0:4,0:4:12:0,12,128	1/1:0,1:1:3:30,3,0	0/0:2,0:2:6:0,6,64	0/0:7,0:7:18:0,18,207	1/1:0,1:1:3:29,3,0	0/0:7,0:7:21:0,21,213	1/1:0,1:1:3:29,3,0	1/1:0,3:3:9:87,9,0	1/1:0,9:9:27:270,27,0	1/1:0,7:7:21:203,21,0	0/0:5,0:5:15:0,15,153	1/1:0,4:4:12:119,12,0	1/1:0,2:2:6:62,6,0	1/1:0,5:5:15:155,15,0	1/1:0,3:3:9:89,9,0	0/0:2,0:2:6:0,6,63	0/0:5,0:5:15:0,15,154	0/0:1,0:1:3:0,3,31	0/0:3,0:3:9:0,9,96	0/0:3,0:3:9:0,9,96	0/0:6,0:6:18:0,18,194	0/0:4,0:4:12:0,12,127	0/0:6,0:6:15:0,15,167	0/0:2,0:2:6:0,6,61	0/0:3,0:3:9:0,9,92	0/0:4,0:4:9:0,9,108	0/0:4,0:4:12:0,12,126	./.:.:.:.:.	0/0:1,0:1:3:0,3,31	0/0:5,0:5:15:0,15,149	0/0:1,0:1:3:0,3,30	0/0:3,0:3:9:0,9,99	0/0:4,0:4:12:0,12,128	0/1:2,1:3:21:21,0,49	0/0:5,0:5:15:0,15,154	1/1:0,2:2:6:57,6,0	./.:.:.:.:.	1/1:0,2:2:6:65,6,0	1/1:0,6:6:18:189,18,0	1/1:0,2:2:6:59,6,0	1/1:0,1:1:3:29,3,0	1/1:0,3:3:9:91,9,0	1/1:0,2:2:6:63,6,0	1/1:0,1:1:3:31,3,0	1/1:0,2:2:6:62,6,0	1/1:0,6:6:18:178,18,0	0/0:4,0:4:12:0,12,121	1/1:0,1:1:3:30,3,0	0/1:2,1:3:25:25,0,39	0/0:3,0:3:9:0,9,96	0/0:4,0:4:12:0,12,130	0/0:3,0:3:9:0,9,92	0/0:6,0:6:18:0,18,178	0/0:5,0:5:15:0,15,158	0/0:2,0:2:6:0,6,61	0/0:1,0:1:3:0,3,32	0/0:2,0:2:6:0,6,63	0/0:2,0:2:6:0,6,63	0/0:4,0:4:12:0,12,128	1/1:0,4:4:12:117,12,0	1/1:0,4:4:12:125,12,0	0/0:4,0:4:12:0,12,124	0/0:5,0:5:15:0,15,156	0/0:1,0:1:3:0,3,33	0/0:2,0:2:6:0,6,65	0/0:2,0:2:6:0,6,63	0/0:12,0:12:36:0,36,379	0/0:2,0:2:6:0,6,61	0/0:10,0:10:30:0,30,316	0/0:3,0:3:9:0,9,92	0/0:3,0:3:9:0,9,94	0/0:3,0:3:9:0,9,97	0/0:2,0:2:6:0,6,60	0/0:5,0:5:15:0,15,158	0/0:1,0:1:3:0,3,34	0/0:1,0:1:3:0,3,32	0/0:6,0:6:12:0,12,152	0/0:2,0:2:6:0,6,63	0/0:1,0:1:3:0,3,32	0/0:2,0:2:6:0,6,48	0/0:3,0:3:6:0,6,76	0/0:3,0:3:6:0,6,75	0/0:23,0:23:69:0,69,756
chr1	46914236	.	A	C	11091.5	.	AC=75;AF=0.284;AN=264;BaseQRankSum=8.271;DP=1069;Dels=0.00;FS=3.958;HaplotypeScore=0.1454;InbreedingCoeff=0.6574;MLEAC=74;MLEAF=0.280;MQ=59.74;MQ0=0;MQRankSum=0.713;QD=27.94;ReadPosRankSum=-0.545	GT:AD:DP:GQ:PL	1/1:0,76:76:99:2471,229,0	0/0:16,0:16:48:0,48,489	0/0:11,0:11:30:0,30,325	1/1:0,51:51:99:1600,153,0	0/0:9,0:9:24:0,24,255	0/0:25,0:25:69:0,69,712	0/0:22,0:22:60:0,60,632	1/1:0,3:3:9:100,9,0	0/0:1,0:1:3:0,3,31	0/0:19,0:19:57:0,57,554	0/0:1,0:1:3:0,3,32	0/0:17,0:17:51:0,51,532	1/1:0,17:17:51:532,51,0	0/0:1,0:1:3:0,3,31	1/1:0,31:31:87:933,87,0	1/1:0,19:19:54:585,54,0	1/1:0,21:21:60:655,60,0	0/1:2,2:4:49:57,0,49	0/0:11,0:11:30:0,30,309	0/0:16,0:16:42:0,42,443	0/0:1,0:1:3:0,3,32	0/0:22,0:22:66:0,66,651	0/0:32,0:32:84:0,84,900	0/0:14,0:14:42:0,42,422	0/0:2,0:2:6:0,6,62	0/0:17,0:17:51:0,51,509	0/0:15,0:15:42:0,42,445	1/1:0,5:5:15:156,15,0	0/1:2,2:4:53:53,0,56	0/0:18,0:18:51:0,51,514	1/1:0,7:7:21:231,21,0	0/1:1,2:3:23:56,0,23	1/1:0,19:19:57:597,57,0	0/1:1,3:4:20:82,0,20	0/0:12,0:12:36:0,36,362	1/1:0,3:3:9:99,9,0	0/0:17,0:17:51:0,51,513	0/1:8,3:11:65:65,0,195	1/1:0,15:15:45:459,45,0	0/0:1,0:1:3:0,3,29	0/0:6,0:6:18:0,18,184	1/1:0,10:10:30:321,30,0	0/0:20,0:20:54:0,54,549	0/0:18,0:18:54:0,54,558	0/0:17,0:17:51:0,51,512	0/0:17,0:17:51:0,51,506	0/0:10,0:10:27:0,27,290	0/0:3,0:3:9:0,9,94	0/0:1,0:1:3:0,3,30	0/0:7,0:7:21:0,21,220	0/0:5,0:5:15:0,15,150	0/0:4,0:4:12:0,12,120	0/0:5,0:5:15:0,15,150	0/0:5,0:5:15:0,15,148	0/0:6,0:6:18:0,18,185	1/1:0,3:3:9:98,9,0	0/0:4,0:4:9:0,9,106	0/0:11,0:11:30:0,30,322	1/1:0,2:2:6:63,6,0	0/0:1,0:1:3:0,3,32	1/1:0,4:4:12:130,12,0	1/1:0,6:6:15:173,15,0	1/1:0,12:12:36:373,36,0	1/1:0,4:4:12:122,12,0	0/0:5,0:5:15:0,15,152	1/1:0,1:1:3:32,3,0	1/1:0,1:1:3:32,3,0	1/1:0,7:7:21:226,21,0	1/1:0,1:1:3:32,3,0	0/0:3,0:3:9:0,9,91	0/0:1,0:1:3:0,3,32	0/0:1,0:1:3:0,3,31	0/0:5,0:5:15:0,15,150	0/0:7,0:7:21:0,21,211	0/0:5,0:5:15:0,15,154	0/0:1,0:1:3:0,3,30	0/0:3,0:3:9:0,9,94	0/0:1,0:1:3:0,3,31	0/0:1,0:1:3:0,3,32	0/0:3,0:3:6:0,6,74	0/0:5,0:5:15:0,15,151	0/0:3,0:3:9:0,9,89	0/0:3,0:3:9:0,9,88	0/0:8,0:8:24:0,24,245	./.:.:.:.:.	0/0:7,0:7:21:0,21,219	0/0:1,0:1:3:0,3,31	0/0:9,0:9:27:0,27,277	0/0:10,0:10:30:0,30,316	1/1:0,4:4:12:128,12,0	0/0:2,0:2:6:0,6,61	1/1:0,4:4:12:126,12,0	1/1:0,6:6:18:184,18,0	./.:.:.:.:.	./.:.:.:.:.	1/1:0,5:5:15:161,15,0	1/1:0,6:6:18:188,18,0	1/1:0,2:2:6:66,6,0	1/1:0,2:2:6:60,6,0	1/1:0,1:1:3:32,3,0	0/1:8,1:9:4:4,0,223	./.:.:.:.:.	0/1:1,1:2:23:26,0,23	0/0:3,0:3:9:0,9,91	0/0:3,0:3:6:0,6,75	0/0:10,0:10:30:0,30,313	0/0:4,0:4:12:0,12,124	0/0:10,0:10:30:0,30,299	0/0:3,0:3:9:0,9,92	0/0:5,0:5:12:0,12,133	0/0:8,0:8:24:0,24,241	0/0:3,0:3:9:0,9,92	1/1:0,5:5:15:157,15,0	1/1:0,5:5:15:159,15,0	1/1:0,2:2:3:45,3,0	0/0:2,0:2:6:0,6,61	0/0:4,0:4:12:0,12,126	0/0:6,0:6:18:0,18,184	0/0:2,0:2:6:0,6,62	0/0:1,0:1:3:0,3,32	0/0:6,0:6:15:0,15,167	0/0:7,0:7:21:0,21,207	0/0:1,0:1:3:0,3,32	0/0:5,0:5:15:0,15,148	0/0:5,0:5:15:0,15,150	0/0:4,0:4:12:0,12,119	0/0:2,0:2:6:0,6,61	0/0:6,0:6:18:0,18,186	0/0:2,0:2:6:0,6,61	0/0:2,0:2:3:0,3,45	./.:.:.:.:.	0/0:7,0:7:12:0,12,166	0/0:2,0:2:6:0,6,62	0/0:2,0:2:3:0,3,45	0/0:6,0:6:12:0,12,151	0/0:4,0:4:6:0,6,89	0/0:23,0:23:69:0,69,783
chr1	46917146	.	C	T	2543.9	.	AC=27;AF=0.102;AN=264;BaseQRankSum=3.537;DP=952;Dels=0.00;FS=13.174;HaplotypeScore=0.1227;InbreedingCoeff=0.5837;MLEAC=23;MLEAF=0.087;MQ=59.87;MQ0=0;MQRankSum=-0.009;QD=27.35;ReadPosRankSum=0.155	GT:AD:DP:GQ:PL	0/0:54,0:54:99:0,162,1643	0/0:22,0:22:66:0,66,669	0/0:23,0:23:60:0,60,636	0/0:24,0:24:72:0,72,715	0/0:20,0:20:57:0,57,587	0/0:18,0:18:51:0,51,531	0/0:18,0:18:51:0,51,522	0/0:4,0:4:12:0,12,130	0/0:2,0:2:6:0,6,65	0/0:14,0:14:42:0,42,419	0/0:2,0:2:6:0,6,63	0/0:10,0:10:30:0,30,300	0/0:16,0:16:48:0,48,484	./.:.:.:.:.	0/0:12,0:12:33:0,33,349	0/0:21,0:21:63:0,63,617	0/0:15,0:15:45:0,45,436	0/0:1,0:1:3:0,3,32	0/0:9,0:9:21:0,21,224	0/0:8,0:8:24:0,24,240	0/0:6,0:6:18:0,18,200	0/0:23,0:23:63:0,63,663	0/0:20,0:20:60:0,60,610	1/1:0,17:17:48:526,48,0	0/0:2,0:2:6:0,6,63	0/0:18,0:18:51:0,51,519	0/0:13,0:13:39:0,39,381	0/0:2,0:2:6:0,6,63	0/0:5,0:5:15:0,15,154	0/0:19,0:19:57:0,57,574	0/0:4,0:4:12:0,12,128	0/0:2,0:2:6:0,6,61	0/0:23,0:23:69:0,69,699	0/0:6,0:6:15:0,15,162	0/0:17,0:17:51:0,51,497	0/0:2,0:2:6:0,6,55	0/0:17,0:17:45:0,45,479	0/0:8,0:8:24:0,24,237	0/0:15,0:15:42:0,42,440	0/0:4,0:4:12:0,12,121	0/0:3,0:3:9:0,9,98	0/0:16,0:16:48:0,48,478	0/0:17,0:17:42:0,42,437	1/1:0,17:17:51:541,51,0	1/1:0,19:19:57:603,57,0	0/0:14,0:14:42:0,42,420	0/0:8,0:8:24:0,24,226	1/1:0,3:3:9:97,9,0	./.:.:.:.:.	0/0:7,0:7:15:0,15,179	./.:.:.:.:.	0/0:7,0:7:21:0,21,219	0/0:6,0:6:18:0,18,180	1/1:0,4:4:12:118,12,0	0/1:1,3:4:18:83,0,18	0/0:3,0:3:9:0,9,90	1/1:0,1:1:3:32,3,0	1/1:0,6:6:18:185,18,0	0/0:2,0:2:6:0,6,57	1/1:0,7:7:21:223,21,0	0/0:2,0:2:6:0,6,64	0/0:1,0:1:3:0,3,32	0/0:5,0:5:15:0,15,147	0/0:4,0:4:12:0,12,117	0/0:3,0:3:9:0,9,89	0/0:4,0:4:12:0,12,119	0/0:1,0:1:3:0,3,31	0/0:5,0:5:15:0,15,154	0/0:5,0:5:15:0,15,159	0/0:3,0:3:9:0,9,88	0/0:2,0:2:6:0,6,57	0/0:3,0:3:9:0,9,93	1/1:0,4:4:12:122,12,0	1/1:0,3:3:9:91,9,0	./.:.:.:.:.	0/0:4,0:4:12:0,12,121	0/0:1,0:1:3:0,3,30	0/0:3,0:3:9:0,9,89	1/1:0,2:2:6:61,6,0	0/0:2,0:2:6:0,6,59	0/0:3,0:3:9:0,9,95	0/0:1,0:1:3:0,3,32	0/0:4,0:4:12:0,12,120	0/0:2,0:2:6:0,6,62	0/0:2,0:2:6:0,6,59	0/0:3,0:3:9:0,9,94	0/0:3,0:3:9:0,9,86	0/0:7,0:7:21:0,21,218	0/0:5,0:5:15:0,15,163	0/0:4,0:4:12:0,12,121	0/0:2,0:2:6:0,6,59	0/0:4,0:4:12:0,12,121	0/0:2,0:2:6:0,6,63	0/0:2,0:2:6:0,6,61	0/0:4,0:4:12:0,12,120	./.:.:.:.:.	0/0:3,0:3:9:0,9,93	0/0:4,0:4:12:0,12,122	0/0:2,0:2:6:0,6,59	0/0:4,0:4:12:0,12,122	0/0:9,0:9:27:0,27,283	0/0:1,0:1:3:0,3,32	0/0:1,0:1:3:0,3,31	0/0:3,0:3:9:0,9,91	0/0:1,0:1:3:0,3,31	0/0:4,0:4:12:0,12,120	0/0:4,0:4:12:0,12,124	0/0:4,0:4:12:0,12,121	0/0:2,0:2:6:0,6,67	0/0:4,0:4:12:0,12,120	0/0:6,0:6:15:0,15,166	0/0:2,0:2:6:0,6,67	0/0:9,0:9:27:0,27,264	0/0:6,0:6:18:0,18,183	0/0:10,0:10:30:0,30,302	0/0:6,0:6:18:0,18,178	0/0:2,0:2:6:0,6,57	0/0:4,0:4:12:0,12,117	1/1:0,3:3:9:95,9,0	0/0:2,0:2:6:0,6,59	0/0:3,0:3:9:0,9,88	0/0:3,0:3:9:0,9,83	0/0:5,0:5:15:0,15,150	0/0:4,0:4:12:0,12,117	0/0:3,0:3:9:0,9,89	0/0:5,0:5:15:0,15,144	0/0:7,0:7:21:0,21,212	1/1:0,3:3:9:93,9,0	0/0:2,0:2:6:0,6,59	0/0:5,0:5:9:0,9,121	0/0:8,0:8:12:0,12,179	0/0:6,0:6:12:0,12,150	0/0:3,0:3:9:0,9,91	0/0:2,0:2:3:0,3,45	0/0:4,0:4:6:0,6,89	0/0:2,0:2:3:0,3,45	0/0:26,0:26:78:0,78,867
chr1	46919824	.	G	T	17927.7	.	AC=222;AF=0.841;AN=264;BaseQRankSum=3.816;DP=809;Dels=0.00;FS=7.839;HaplotypeScore=0.0549;InbreedingCoeff=0.4860;MLEAC=225;MLEAF=0.852;MQ=59.81;MQ0=4;MQRankSum=1.543;QD=28.96;ReadPosRankSum=-0.584	GT:AD:DP:GQ:PL	0/0:56,0:56:99:0,162,1704	1/1:0,16:16:42:463,42,0	1/1:0,13:13:30:350,30,0	0/0:34,0:34:99:0,102,1013	0/0:13,0:13:39:0,39,404	1/1:0,9:9:27:270,27,0	1/1:0,7:7:21:216,21,0	1/1:0,1:1:3:31,3,0	1/1:0,1:1:3:32,3,0	0/0:10,0:10:30:0,30,303	0/0:1,0:1:3:0,3,32	1/1:0,14:14:42:436,42,0	1/1:0,14:14:42:437,42,0	./.:.:.:.:.	1/1:0,14:14:42:439,42,0	1/1:0,16:16:48:507,48,0	1/1:0,12:12:36:377,36,0	0/0:1,0:1:3:0,3,31	1/1:0,5:5:12:135,12,0	1/1:0,2:2:3:45,3,0	1/1:0,3:3:9:99,9,0	1/1:0,12:12:33:354,33,0	1/1:0,14:14:42:445,42,0	1/1:0,21:21:57:616,57,0	1/1:0,2:2:6:66,6,0	1/1:0,11:11:30:332,30,0	1/1:0,15:15:42:451,42,0	./.:.:.:.:.	0/1:1,1:2:25:27,0,25	0/0:22,0:22:66:0,66,675	1/1:0,3:3:9:101,9,0	0/1:1,2:3:23:55,0,23	1/1:0,12:12:30:344,30,0	1/1:0,2:2:6:65,6,0	1/1:0,17:17:51:538,51,0	1/1:0,2:2:6:64,6,0	1/1:0,21:21:63:663,63,0	0/1:1,6:7:15:104,0,15	1/1:0,13:13:36:385,36,0	./.:.:.:.:.	0/0:1,0:1:3:0,3,31	1/1:1,12:13:36:362,36,0	1/1:0,12:12:36:377,36,0	1/1:0,9:9:27:283,27,0	1/1:0,15:15:42:458,42,0	1/1:0,7:7:18:199,18,0	1/1:0,12:12:30:317,30,0	1/1:0,3:3:9:97,9,0	0/1:1,1:2:26:26,0,28	1/1:0,5:5:15:156,15,0	1/1:0,1:1:3:32,3,0	0/0:1,0:1:3:0,3,31	0/0:6,0:6:18:0,18,185	1/1:0,1:1:3:31,3,0	1/1:0,4:4:12:128,12,0	1/1:0,1:1:3:32,3,0	1/1:0,3:3:9:93,9,0	1/1:0,11:11:30:332,30,0	1/1:0,3:3:9:97,9,0	1/1:0,6:6:18:192,18,0	1/1:0,1:1:3:30,3,0	1/1:0,1:1:3:33,3,0	1/1:0,6:6:18:186,18,0	1/1:0,3:3:9:95,9,0	1/1:0,2:2:6:61,6,0	1/1:0,4:4:12:126,12,0	1/1:0,1:1:3:32,3,0	1/1:0,7:7:21:216,21,0	1/1:0,3:3:9:90,9,0	1/1:0,3:3:9:90,9,0	1/1:0,2:2:6:61,6,0	1/1:0,1:1:3:30,3,0	1/1:0,2:2:6:61,6,0	1/1:0,6:6:18:190,18,0	1/1:0,4:4:12:121,12,0	1/1:0,3:3:9:97,9,0	0/0:1,0:1:3:0,3,31	./.:.:.:.:.	1/1:0,2:2:3:33,3,0	1/1:0,3:3:9:94,9,0	1/1:0,2:2:6:60,6,0	1/1:0,5:5:15:154,15,0	1/1:0,4:4:12:124,12,0	1/1:0,4:4:12:127,12,0	1/1:0,3:3:9:96,9,0	1/1:0,7:7:21:227,21,0	1/1:0,3:3:9:95,9,0	1/1:0,1:1:3:33,3,0	0/0:4,0:4:12:0,12,125	1/1:0,5:5:15:155,15,0	0/0:2,0:2:6:0,6,59	1/1:0,5:5:15:159,15,0	1/1:0,2:2:6:63,6,0	1/1:0,2:2:6:61,6,0	1/1:0,5:5:15:163,15,0	1/1:0,2:2:6:65,6,0	1/1:0,4:4:12:126,12,0	1/1:0,2:2:6:61,6,0	1/1:0,2:2:6:61,6,0	1/1:0,1:1:3:30,3,0	1/1:0,1:1:3:34,3,0	1/1:0,5:5:15:155,15,0	1/1:0,1:1:3:31,3,0	1/1:0,3:3:9:93,9,0	1/1:0,3:3:9:93,9,0	1/1:0,3:3:9:91,9,0	1/1:0,3:3:9:95,9,0	1/1:0,1:1:3:33,3,0	0/1:3,1:4:22:22,0,83	0/0:1,0:1:3:0,3,28	1/1:0,2:2:6:64,6,0	0/1:3,1:4:21:21,0,84	1/1:0,11:11:33:337,33,0	1/1:0,3:3:9:91,9,0	1/1:0,5:5:15:150,15,0	0/0:3,0:3:9:0,9,94	0/0:4,0:4:12:0,12,121	1/1:0,2:2:6:61,6,0	1/1:0,3:3:9:92,9,0	1/1:0,5:5:15:156,15,0	1/1:0,2:2:6:64,6,0	1/1:0,7:7:21:220,21,0	1/1:0,1:1:3:31,3,0	1/1:0,4:4:12:126,12,0	1/1:0,10:10:30:309,30,0	1/1:0,1:1:3:30,3,0	1/1:0,3:3:9:94,9,0	1/1:0,4:4:12:129,12,0	1/1:0,3:3:9:95,9,0	1/1:0,2:2:3:45,3,0	1/1:0,4:4:6:89,6,0	0/0:6,0:6:12:0,12,153	1/1:0,6:6:9:134,9,0	1/1:0,6:6:9:134,9,0	1/1:0,2:2:3:45,3,0	./.:.:.:.:.	0/0:23,0:23:69:0,69,756
chr1	46919835	.	G	A	3327.2	.	AC=42;AF=0.156;AN=270;BaseQRankSum=4.015;DP=844;Dels=0.00;FS=0.737;HaplotypeScore=0.0340;InbreedingCoeff=0.6365;MLEAC=39;MLEAF=0.144;MQ=59.85;MQ0=4;MQRankSum=-0.590;QD=26.62;ReadPosRankSum=-0.786	GT:AD:DP:GQ:PL	0/0:49,0:49:99:0,141,1513	0/0:16,0:16:42:0,42,458	1/1:0,14:14:33:388,33,0	0/0:37,0:37:99:0,111,1141	0/0:13,0:13:39:0,39,389	0/0:12,0:12:36:0,36,371	0/0:7,0:7:21:0,21,206	0/0:1,0:1:3:0,3,30	0/0:1,0:1:3:0,3,32	0/0:11,0:11:33:0,33,332	0/0:1,0:1:3:0,3,33	0/0:14,0:14:39:0,39,411	0/0:14,0:14:42:0,42,418	./.:.:.:.:.	0/0:13,0:13:39:0,39,392	0/0:18,0:18:54:0,54,550	0/0:13,0:13:39:0,39,402	0/0:1,0:1:3:0,3,32	1/1:0,4:4:12:133,12,0	1/1:0,2:2:3:45,3,0	1/1:0,3:3:9:98,9,0	1/1:0,11:11:30:330,30,0	1/1:0,14:14:42:444,42,0	0/0:19,0:19:54:0,54,564	0/0:2,0:2:6:0,6,63	1/1:0,13:13:33:379,33,0	0/0:14,0:14:36:0,36,382	0/0:1,0:1:3:0,3,30	0/0:2,0:2:6:0,6,63	0/0:24,0:24:72:0,72,736	0/0:3,0:3:9:0,9,97	0/0:3,0:3:9:0,9,94	0/0:9,0:9:24:0,24,261	0/0:3,0:3:9:0,9,92	0/0:20,0:20:54:0,54,576	0/0:2,0:2:6:0,6,60	0/0:20,0:20:60:0,60,608	0/0:4,0:6:12:0,12,124	0/0:14,0:14:39:0,39,385	0/0:2,0:2:6:0,6,56	0/0:2,0:2:6:0,6,67	0/0:12,0:12:33:0,33,339	0/0:14,0:14:42:0,42,431	0/0:11,0:11:33:0,33,344	0/0:15,0:15:42:0,42,453	0/0:8,0:8:21:0,21,232	1/1:0,10:12:30:324,30,0	0/0:4,0:4:12:0,12,129	0/0:3,0:3:9:0,9,95	0/0:7,0:7:21:0,21,222	0/0:2,0:2:6:0,6,65	0/0:1,0:1:3:0,3,32	0/0:7,0:7:21:0,21,216	0/0:1,0:1:3:0,3,32	0/0:4,0:4:12:0,12,117	0/0:1,0:1:3:0,3,32	0/0:3,0:3:9:0,9,89	0/0:11,0:11:30:0,30,311	0/0:3,0:3:9:0,9,85	0/0:6,0:6:18:0,18,187	0/0:2,0:2:6:0,6,62	0/0:2,0:2:6:0,6,67	0/0:8,0:8:24:0,24,248	0/0:3,0:3:9:0,9,86	0/0:3,0:3:9:0,9,94	0/0:2,0:2:6:0,6,63	0/0:2,0:2:6:0,6,61	0/0:5,0:5:15:0,15,153	0/0:4,0:4:12:0,12,122	0/0:4,0:4:12:0,12,117	1/1:0,1:1:3:31,3,0	0/0:2,0:2:6:0,6,61	0/0:2,0:2:6:0,6,62	0/0:6,0:6:15:0,15,148	0/0:3,0:3:9:0,9,94	0/0:2,0:2:6:0,6,63	0/0:1,0:1:3:0,3,30	1/1:0,1:1:3:34,3,0	0/0:1,0:2:3:0,3,29	0/0:3,0:3:9:0,9,89	0/0:2,0:2:6:0,6,59	0/0:5,0:5:15:0,15,147	0/0:3,0:3:9:0,9,96	0/0:4,0:4:12:0,12,120	0/0:3,0:3:9:0,9,88	0/0:6,0:6:18:0,18,187	0/0:4,0:4:9:0,9,105	0/0:2,0:2:6:0,6,58	0/0:5,0:5:12:0,12,136	0/0:4,0:4:12:0,12,125	0/0:3,0:3:9:0,9,96	0/0:5,0:5:15:0,15,147	0/0:2,0:2:6:0,6,59	0/0:2,0:2:6:0,6,62	0/0:6,0:6:15:0,15,167	0/0:2,0:2:6:0,6,63	0/0:5,0:5:15:0,15,148	0/0:1,0:1:3:0,3,31	0/0:2,0:2:6:0,6,59	0/0:1,0:1:3:0,3,33	0/0:1,0:1:3:0,3,32	0/0:6,0:6:18:0,18,191	0/0:3,0:3:9:0,9,92	1/1:0,3:3:9:92,9,0	1/1:0,5:5:12:139,12,0	1/1:0,5:5:15:165,15,0	0/0:3,0:3:9:0,9,96	0/0:2,0:2:6:0,6,63	0/0:4,0:4:9:0,9,96	0/0:1,0:1:3:0,3,32	0/0:3,0:3:9:0,9,90	0/0:4,0:4:9:0,9,97	0/0:12,0:12:36:0,36,369	0/0:4,0:4:12:0,12,123	0/0:5,0:5:15:0,15,150	0/0:4,0:4:12:0,12,123	0/0:4,0:4:12:0,12,117	0/0:2,0:2:6:0,6,63	0/0:3,0:3:9:0,9,89	1/1:0,6:6:18:183,18,0	1/1:0,2:2:6:60,6,0	1/1:0,7:7:21:222,21,0	1/1:0,3:3:9:96,9,0	1/1:0,5:5:15:159,15,0	1/1:0,9:9:27:277,27,0	1/1:0,1:1:3:31,3,0	1/1:0,4:4:12:127,12,0	0/0:4,0:4:12:0,12,118	0/0:3,0:3:9:0,9,91	0/0:2,0:2:3:0,3,45	0/0:4,0:4:6:0,6,89	0/0:6,0:6:12:0,12,151	0/0:6,0:6:9:0,9,134	0/0:6,0:6:9:0,9,134	0/0:2,0:2:3:0,3,45	./.:.:.:.:.	0/0:22,0:22:66:0,66,733
chr1	46921158	.	A	T	3936.75	.	AC=25;AF=0.095;AN=264;BaseQRankSum=-1.000;DP=1520;Dels=0.00;FS=12.675;HaplotypeScore=0.1158;InbreedingCoeff=0.2134;MLEAC=22;MLEAF=0.083;MQ=52.36;MQ0=2;MQRankSum=2.701;QD=17.65;ReadPosRankSum=2.844	GT:AD:DP:GQ:PL	0/0:106,0:106:99:0,295,3164	0/0:27,0:27:81:0,81,855	0/1:11,18:29:99:456,0,215	0/0:57,0:57:99:0,159,1666	0/0:16,0:16:48:0,48,484	0/0:22,0:22:66:0,66,669	0/0:34,0:34:99:0,102,1033	0/0:4,0:4:12:0,12,126	0/0:4,0:4:12:0,12,125	0/0:38,0:38:99:0,114,1193	0/0:5,0:5:15:0,15,156	0/0:23,0:23:63:0,63,638	0/0:22,0:22:66:0,66,672	0/0:8,0:8:24:0,24,249	0/0:24,0:24:66:0,66,683	0/0:18,0:18:54:0,54,526	0/0:24,0:24:66:0,66,674	0/0:7,0:7:21:0,21,213	0/1:4,8:12:60:209,0,60	0/1:4,12:16:71:289,0,71	0/1:1,7:8:7:205,0,7	1/1:4,22:26:6:600,6,0	0/1:9,22:31:99:585,0,99	0/0:29,0:29:81:0,81,838	0/0:3,0:3:9:0,9,96	0/1:6,23:29:78:605,0,78	0/0:21,0:21:57:0,57,584	0/0:6,0:6:18:0,18,195	0/0:5,0:5:15:0,15,147	0/0:28,0:28:78:0,78,836	0/0:5,0:5:15:0,15,157	0/0:8,0:8:18:0,18,196	0/0:39,0:39:99:0,105,1132	0/0:3,0:3:6:0,6,66	0/0:19,0:19:57:0,57,576	0/0:5,0:5:15:0,15,161	0/0:32,0:32:96:0,96,985	0/0:20,0:20:54:0,54,541	0/0:19,0:19:54:0,54,571	0/0:5,0:5:15:0,15,156	0/0:5,0:5:15:0,15,158	0/0:11,0:11:33:0,33,334	0/0:17,0:17:45:0,45,474	0/0:26,0:26:78:0,78,818	0/0:37,0:37:93:0,93,975	0/0:36,0:36:93:0,93,1001	0/1:4,9:13:85:202,0,85	0/0:8,0:8:24:0,24,266	./.:.:.:.:.	0/0:8,0:8:18:0,18,210	0/0:3,0:3:9:0,9,83	0/0:7,0:7:21:0,21,207	0/0:16,0:16:45:0,45,463	./.:.:.:.:.	0/0:4,0:4:12:0,12,119	0/0:4,0:4:12:0,12,127	0/0:10,0:10:24:0,24,253	0/0:7,0:7:21:0,21,218	0/0:4,0:4:12:0,12,123	0/0:7,0:7:21:0,21,225	0/0:3,0:3:9:0,9,93	0/0:4,0:4:12:0,12,123	0/0:8,0:8:21:0,21,220	0/0:3,0:3:9:0,9,98	0/0:17,0:17:51:0,51,532	0/0:6,0:6:18:0,18,172	0/0:8,0:8:24:0,24,253	0/0:7,0:7:21:0,21,216	0/0:9,0:9:27:0,27,261	0/0:3,0:3:9:0,9,88	0/0:1,0:1:3:0,3,29	0/0:5,0:5:15:0,15,147	0/0:4,0:4:12:0,12,118	0/0:9,0:9:27:0,27,268	0/0:4,0:4:6:0,6,63	0/0:3,0:3:3:0,3,30	0/0:9,0:9:27:0,27,278	1/1:0,1:1:3:32,3,0	0/0:3,0:3:9:0,9,90	0/0:6,0:6:18:0,18,182	0/0:2,0:2:6:0,6,61	0/0:3,0:3:9:0,9,96	0/0:5,0:5:15:0,15,162	0/0:4,0:4:9:0,9,97	0/0:5,0:5:15:0,15,146	0/0:4,0:4:12:0,12,123	0/0:6,0:6:18:0,18,183	0/0:7,0:7:21:0,21,214	0/0:8,0:8:24:0,24,233	0/0:8,0:8:24:0,24,244	0/0:6,0:6:15:0,15,154	0/0:6,0:6:12:0,12,126	0/0:6,0:6:18:0,18,183	0/0:3,0:3:9:0,9,91	0/0:5,0:5:9:0,9,88	./.:.:.:.:.	0/0:10,0:10:30:0,30,310	./.:.:.:.:.	0/0:4,0:4:9:0,9,108	0/0:3,0:3:9:0,9,84	0/0:9,0:9:21:0,21,219	0/0:7,0:7:21:0,21,206	0/0:4,0:4:12:0,12,122	1/1:0,2:2:6:60,6,0	0/1:2,7:9:7:182,0,7	1/1:1,4:5:12:122,12,0	0/0:6,0:6:15:0,15,158	0/0:11,0:11:30:0,30,299	0/0:10,0:10:27:0,27,271	0/0:6,0:6:18:0,18,191	0/0:10,0:10:27:0,27,285	0/0:10,0:10:27:0,27,276	0/0:15,0:15:33:0,33,404	0/0:7,0:7:21:0,21,211	0/0:6,0:6:18:0,18,198	0/0:9,0:9:27:0,27,278	0/0:7,0:7:21:0,21,205	0/0:5,0:5:15:0,15,161	0/0:4,0:4:12:0,12,117	1/1:2,2:4:6:65,6,0	0/1:1,6:7:12:165,0,12	0/1:1,1:2:25:25,0,27	0/1:3,4:7:60:101,0,60	0/1:1,2:3:24:56,0,24	0/1:3,3:6:72:72,0,73	0/1:2,7:9:24:167,0,24	0/1:3,1:4:21:21,0,66	0/0:5,0:5:15:0,15,157	0/0:1,0:1:3:0,3,30	0/0:8,0:8:12:0,12,179	./.:.:.:.:.	0/0:8,0:8:12:0,12,179	0/0:6,0:6:15:0,15,169	0/0:1,0:1:3:0,3,31	0/0:8,0:8:12:0,12,166	0/0:5,0:5:9:0,9,112	0/0:25,0:25:72:0,72,818
chr1	46922241	.	C	G	5663.33	.	AC=71;AF=0.277;AN=256;BaseQRankSum=-4.124;DP=977;Dels=0.00;FS=5.095;HaplotypeScore=0.0695;InbreedingCoeff=0.6859;MLEAC=66;MLEAF=0.258;MQ=59.73;MQ0=0;MQRankSum=-0.449;QD=25.28;ReadPosRankSum=-1.595	GT:AD:DP:GQ:PL	0/0:71,0:71:99:0,214,2252	0/0:15,0:15:45:0,45,460	0/0:19,0:19:54:0,54,573	0/0:42,0:42:99:0,126,1309	0/0:10,0:10:30:0,30,313	0/0:16,0:16:48:0,48,503	0/0:15,0:15:45:0,45,463	1/1:0,1:1:3:32,3,0	0/0:3,0:3:9:0,9,96	0/0:23,0:23:69:0,69,706	0/0:1,0:1:3:0,3,32	0/0:18,0:18:54:0,54,564	1/1:0,16:16:45:461,45,0	0/1:2,2:4:51:51,0,53	1/1:0,9:9:27:277,27,0	1/1:0,22:22:63:648,63,0	1/1:0,16:16:42:454,42,0	0/1:5,2:7:40:40,0,140	0/0:8,0:8:24:0,24,244	0/0:17,0:17:48:0,48,518	0/0:6,0:6:18:0,18,202	0/0:17,0:17:45:0,45,509	0/0:26,0:26:72:0,72,784	0/0:19,0:19:48:0,48,528	0/0:3,0:3:9:0,9,97	0/0:12,0:12:33:0,33,353	0/0:17,0:17:48:0,48,517	1/1:0,3:3:9:99,9,0	0/1:2,3:5:54:82,0,54	0/0:18,0:18:51:0,51,550	1/1:0,7:7:21:208,21,0	0/1:3,2:5:45:45,0,77	1/1:0,18:18:54:548,54,0	1/1:0,2:2:3:32,3,0	0/0:15,0:15:45:0,45,453	0/1:2,4:6:48:113,0,48	0/0:17,0:17:51:0,51,532	0/0:10,0:10:27:0,27,302	1/1:0,20:20:60:607,60,0	0/0:3,0:3:9:0,9,103	0/0:5,0:5:15:0,15,162	1/1:0,11:11:33:335,33,0	0/0:9,0:9:21:0,21,245	0/0:13,0:13:36:0,36,390	0/0:14,0:14:42:0,42,428	0/0:22,0:22:63:0,63,681	0/0:13,0:13:39:0,39,413	0/0:3,0:3:9:0,9,103	./.:.:.:.:.	0/0:8,0:8:21:0,21,226	0/0:3,0:3:9:0,9,94	0/0:5,0:5:15:0,15,159	0/0:3,0:3:9:0,9,85	0/0:3,0:3:9:0,9,95	0/0:3,0:3:9:0,9,96	1/1:0,6:6:18:189,18,0	0/0:5,0:5:12:0,12,134	0/0:8,0:8:21:0,21,225	0/0:1,0:1:3:0,3,32	0/0:3,0:3:9:0,9,80	1/1:0,2:2:6:58,6,0	1/1:0,3:3:9:90,9,0	1/1:0,5:5:15:151,15,0	1/1:0,4:4:12:118,12,0	0/0:1,0:1:3:0,3,32	1/1:0,3:3:9:92,9,0	1/1:0,2:2:6:51,6,0	1/1:0,6:6:18:177,18,0	./.:.:.:.:.	0/0:5,0:5:15:0,15,157	./.:.:.:.:.	0/0:3,0:3:9:0,9,96	0/0:5,0:5:15:0,15,156	0/0:2,0:2:6:0,6,59	0/0:3,0:3:9:0,9,91	0/0:3,0:3:9:0,9,89	0/0:1,0:1:3:0,3,30	0/0:4,0:4:12:0,12,128	0/0:3,0:3:9:0,9,93	0/0:1,0:1:3:0,3,32	0/0:1,0:1:3:0,3,32	0/0:1,0:1:3:0,3,31	0/0:3,0:3:9:0,9,97	0/0:11,0:11:24:0,24,290	0/0:6,0:6:18:0,18,186	0/0:5,0:5:15:0,15,162	0/0:4,0:4:12:0,12,124	0/0:5,0:5:15:0,15,159	0/0:3,0:3:9:0,9,95	1/1:0,4:4:12:124,12,0	0/0:1,0:1:3:0,3,30	1/1:0,2:2:6:62,6,0	1/1:0,2:2:6:63,6,0	1/1:0,1:1:3:30,3,0	1/1:0,2:2:6:63,6,0	1/1:0,1:1:3:31,3,0	1/1:0,5:5:15:158,15,0	1/1:0,2:2:6:53,6,0	1/1:0,3:3:9:95,9,0	1/1:0,3:3:9:93,9,0	0/0:11,0:11:33:0,33,354	./.:.:.:.:.	1/1:0,1:1:3:33,3,0	./.:.:.:.:.	0/0:5,0:5:12:0,12,133	0/0:4,0:4:12:0,12,124	0/0:3,0:3:9:0,9,97	0/0:3,0:3:9:0,9,92	0/0:3,0:3:9:0,9,89	./.:.:.:.:.	0/0:12,0:12:36:0,36,365	0/0:3,0:3:9:0,9,91	1/1:0,5:5:15:149,15,0	1/1:0,7:7:21:213,21,0	1/1:0,3:3:9:89,9,0	0/0:2,0:2:6:0,6,62	0/0:2,0:2:6:0,6,59	./.:.:.:.:.	0/0:3,0:3:9:0,9,90	0/0:4,0:4:12:0,12,124	0/0:3,0:3:9:0,9,92	0/0:7,0:7:21:0,21,222	0/0:5,0:5:15:0,15,159	0/0:3,0:3:9:0,9,97	0/0:4,0:4:12:0,12,126	0/0:8,0:8:24:0,24,246	0/0:3,0:3:9:0,9,96	0/0:3,0:3:6:0,6,77	0/0:3,0:3:9:0,9,96	0/0:1,0:1:3:0,3,30	0/0:3,0:3:9:0,9,91	0/0:4,0:4:6:0,6,75	0/0:6,0:6:18:0,18,188	0/0:2,0:2:3:0,3,45	./.:.:.:.:.	./.:.:.:.:.	0/0:30,0:30:90:0,90,998
chr1	46929006	.	G	A	2098.77	.	AC=40;AF=0.175;AN=228;BaseQRankSum=-0.172;DP=592;Dels=0.00;FS=13.625;HaplotypeScore=0.1710;InbreedingCoeff=0.6216;MLEAC=37;MLEAF=0.162;MQ=58.83;MQ0=2;MQRankSum=-0.355;QD=25.59;ReadPosRankSum=1.019	GT:AD:DP:GQ:PL	0/0:18,0:18:54:0,54,547	0/0:17,0:17:51:0,51,519	1/1:0,9:9:27:279,27,0	0/0:26,0:26:78:0,78,799	0/0:9,0:9:27:0,27,270	0/0:4,0:4:12:0,12,111	0/0:6,0:6:18:0,18,181	./.:.:.:.:.	./.:.:.:.:.	0/0:9,0:9:27:0,27,275	./.:.:.:.:.	0/0:5,0:5:15:0,15,161	0/0:22,0:22:66:0,66,675	0/0:1,0:1:3:0,3,31	0/0:24,0:24:66:0,66,708	0/0:14,0:14:33:0,33,380	0/0:9,0:9:27:0,27,270	0/0:1,0:1:3:0,3,32	1/1:0,4:4:12:122,12,0	1/1:0,5:5:12:130,12,0	1/1:0,3:3:9:100,9,0	1/1:0,4:4:9:105,9,0	1/1:0,3:3:9:90,9,0	0/0:7,0:7:21:0,21,202	0/0:1,0:1:3:0,3,32	0/0:15,0:15:36:0,36,404	0/0:9,0:9:27:0,27,278	0/0:1,0:1:3:0,3,30	0/0:1,0:1:3:0,3,32	0/0:15,0:15:33:0,33,396	0/0:1,0:1:3:0,3,33	./.:.:.:.:.	0/0:5,0:5:12:0,12,129	./.:.:.:.:.	0/0:9,0:9:24:0,24,253	./.:.:.:.:.	0/0:10,0:10:27:0,27,298	0/0:6,0:6:12:0,12,151	0/0:2,0:2:6:0,6,56	./.:.:.:.:.	0/0:1,0:1:3:0,3,32	0/0:9,0:9:24:0,24,258	0/0:15,0:15:39:0,39,425	0/0:14,0:14:36:0,36,382	0/0:14,0:14:36:0,36,386	0/0:3,0:3:9:0,9,86	1/1:0,9:9:27:281,27,0	./.:.:.:.:.	0/0:1,0:1:3:0,3,34	0/0:4,0:4:12:0,12,117	./.:.:.:.:.	0/0:6,0:6:18:0,18,184	0/0:2,0:2:6:0,6,64	0/0:4,0:4:9:0,9,103	0/0:4,0:4:12:0,12,115	0/0:3,0:3:9:0,9,95	0/0:3,0:3:9:0,9,93	0/0:5,0:5:15:0,15,151	0/0:2,0:2:6:0,6,61	0/0:4,0:4:12:0,12,126	0/0:2,0:2:6:0,6,64	0/0:5,0:5:15:0,15,160	0/0:4,0:4:12:0,12,123	0/0:1,0:1:3:0,3,27	0/0:6,0:6:15:0,15,171	0/0:4,0:4:12:0,12,125	0/0:6,0:6:18:0,18,185	0/0:4,0:4:12:0,12,124	0/0:1,0:1:3:0,3,34	0/0:1,0:1:3:0,3,32	1/1:0,4:4:12:122,12,0	0/0:5,0:5:15:0,15,155	0/0:1,0:1:3:0,3,27	0/0:5,0:5:12:0,12,136	0/0:7,0:7:21:0,21,219	0/0:2,0:2:6:0,6,63	0/0:2,0:2:3:0,3,45	1/1:0,6:6:18:185,18,0	./.:.:.:.:.	0/0:5,0:5:15:0,15,152	0/0:2,0:2:6:0,6,57	0/0:1,0:1:3:0,3,32	0/0:2,0:2:6:0,6,59	0/0:2,0:2:6:0,6,57	0/0:2,0:2:6:0,6,63	./.:.:.:.:.	0/0:1,0:1:3:0,3,30	0/0:2,0:2:6:0,6,59	0/0:3,0:3:9:0,9,94	0/0:2,0:2:6:0,6,63	0/0:3,0:3:9:0,9,94	0/0:2,0:2:6:0,6,59	0/0:3,0:3:9:0,9,96	./.:.:.:.:.	0/0:4,0:4:9:0,9,104	./.:.:.:.:.	0/0:1,0:1:3:0,3,31	0/0:1,0:1:3:0,3,31	0/0:1,0:1:3:0,3,30	./.:.:.:.:.	./.:.:.:.:.	0/0:2,0:2:6:0,6,66	0/0:2,0:2:6:0,6,59	1/1:0,2:2:6:62,6,0	1/1:0,3:3:9:92,9,0	1/1:0,2:2:6:67,6,0	./.:.:.:.:.	0/0:4,0:4:12:0,12,123	./.:.:.:.:.	./.:.:.:.:.	0/0:4,0:4:12:0,12,120	./.:.:.:.:.	0/0:8,0:8:24:0,24,248	0/0:1,0:1:3:0,3,31	0/0:3,0:3:9:0,9,94	0/0:1,0:1:3:0,3,27	./.:.:.:.:.	0/0:3,0:3:9:0,9,91	0/0:4,0:4:12:0,12,118	1/1:0,3:3:9:90,9,0	1/1:0,5:5:15:157,15,0	1/1:0,1:1:3:31,3,0	1/1:0,5:5:15:156,15,0	1/1:0,4:4:12:123,12,0	1/1:0,3:3:9:95,9,0	1/1:0,3:3:9:90,9,0	1/1:0,4:4:9:104,9,0	0/0:6,0:6:18:0,18,183	0/0:2,0:2:3:0,3,45	0/0:4,0:4:6:0,6,89	./.:.:.:.:.	0/0:1,0:1:3:0,3,31	0/0:6,0:6:6:0,6,89	./.:.:.:.:.	./.:.:.:.:.	0/0:1,0:2:3:0,3,31	0/0:22,0:22:66:0,66,726
chr1	46932350	.	C	T	1525.82	.	AC=34;AF=0.144;AN=236;BaseQRankSum=-2.646;DP=476;Dels=0.00;FS=3.190;HaplotypeScore=0.0660;InbreedingCoeff=0.5440;MLEAC=30;MLEAF=0.127;MQ=57.66;MQ0=2;MQRankSum=-3.299;QD=25.01;ReadPosRankSum=-2.414	GT:AD:DP:GQ:PL	0/0:19,0:19:51:0,51,560	0/0:11,0:11:33:0,33,355	1/1:0,4:4:12:123,12,0	0/0:14,0:14:42:0,42,444	0/0:6,0:6:18:0,18,187	0/0:2,0:2:6:0,6,61	0/0:9,0:9:24:0,24,264	0/0:2,0:2:6:0,6,63	./.:.:.:.:.	0/0:5,0:5:15:0,15,158	0/0:1,0:1:3:0,3,30	0/0:7,0:7:18:0,18,203	0/0:12,0:12:36:0,36,378	./.:.:.:.:.	0/0:10,0:10:30:0,30,315	0/0:1,0:1:3:0,3,32	0/0:3,0:3:9:0,9,95	0/0:1,0:1:3:0,3,32	1/1:0,1:1:3:31,3,0	./.:.:.:.:.	./.:.:.:.:.	1/1:0,2:2:6:64,6,0	./.:.:.:.:.	0/0:10,0:10:30:0,30,318	0/0:1,0:1:3:0,3,31	0/0:7,0:7:21:0,21,218	0/0:11,0:11:33:0,33,355	0/0:2,0:2:6:0,6,68	0/0:4,0:4:12:0,12,131	0/0:2,0:2:6:0,6,63	./.:.:.:.:.	0/0:3,0:3:9:0,9,95	0/0:1,2:3:3:0,3,31	0/0:6,0:6:18:0,18,196	0/0:8,0:8:24:0,24,258	./.:.:.:.:.	0/0:8,0:8:24:0,24,252	0/0:3,0:3:9:0,9,92	0/0:3,0:3:9:0,9,89	0/0:2,0:2:6:0,6,67	0/0:4,0:4:12:0,12,121	0/0:2,0:2:6:0,6,63	0/0:12,0:12:33:0,33,364	0/0:5,0:5:15:0,15,156	0/0:6,0:6:18:0,18,191	0/0:6,0:6:18:0,18,185	1/1:0,7:7:21:215,21,0	0/0:1,0:1:3:0,3,32	./.:.:.:.:.	0/0:5,0:5:15:0,15,159	0/0:1,0:1:3:0,3,29	0/0:1,0:1:3:0,3,32	0/0:4,0:4:12:0,12,125	0/0:3,0:3:9:0,9,88	0/0:1,0:1:3:0,3,31	./.:.:.:.:.	0/0:4,0:4:12:0,12,128	0/0:6,0:6:15:0,15,162	0/0:1,0:1:3:0,3,32	0/0:2,0:2:6:0,6,59	0/0:3,0:3:9:0,9,97	0/0:2,0:2:6:0,6,63	0/0:3,0:3:9:0,9,93	0/0:4,0:4:12:0,12,124	0/0:2,0:2:6:0,6,63	0/0:4,0:4:12:0,12,126	0/0:5,0:5:15:0,15,163	0/0:4,0:4:12:0,12,126	0/0:2,0:2:3:0,3,32	0/0:1,0:1:3:0,3,30	1/1:0,5:5:15:148,15,0	./.:.:.:.:.	0/0:3,0:3:9:0,9,96	0/0:6,0:6:18:0,18,184	0/0:4,0:4:12:0,12,130	0/0:3,0:3:9:0,9,89	./.:.:.:.:.	1/1:0,4:4:12:128,12,0	0/0:3,0:3:9:0,9,95	0/0:2,0:2:6:0,6,65	0/0:2,0:2:6:0,6,65	0/0:1,0:1:3:0,3,31	0/0:3,0:3:9:0,9,94	0/0:1,0:1:3:0,3,31	0/0:4,0:4:12:0,12,122	0/0:3,0:3:9:0,9,101	0/0:3,0:3:9:0,9,97	0/0:4,0:4:12:0,12,123	0/0:1,0:1:3:0,3,33	0/0:2,0:2:6:0,6,65	./.:.:.:.:.	0/0:1,0:1:3:0,3,31	0/0:3,0:3:9:0,9,95	0/0:2,0:2:6:0,6,63	0/0:1,0:1:3:0,3,32	0/0:2,0:2:6:0,6,64	0/0:1,0:1:3:0,3,23	0/0:4,0:4:12:0,12,126	0/0:2,0:2:6:0,6,63	./.:.:.:.:.	0/0:4,0:4:12:0,12,127	./.:.:.:.:.	0/0:1,0:1:3:0,3,32	1/1:0,4:4:12:122,12,0	1/1:0,1:1:3:32,3,0	1/1:0,2:2:6:61,6,0	0/0:2,0:2:6:0,6,63	0/0:6,0:6:15:0,15,170	./.:.:.:.:.	0/0:1,0:1:3:0,3,32	0/0:3,0:3:9:0,9,97	./.:.:.:.:.	0/0:6,0:6:18:0,18,189	./.:.:.:.:.	0/0:3,0:3:9:0,9,94	0/0:1,0:1:3:0,3,32	0/0:4,0:4:12:0,12,126	0/0:1,0:1:3:0,3,31	0/0:3,0:3:9:0,9,95	1/1:0,5:5:15:152,15,0	1/1:0,3:3:9:89,9,0	1/1:0,2:2:6:64,6,0	1/1:0,7:7:21:212,21,0	1/1:0,2:2:6:60,6,0	1/1:0,5:5:15:153,15,0	1/1:0,4:4:12:120,12,0	1/1:0,3:3:9:92,9,0	0/0:3,0:3:9:0,9,96	0/0:1,0:1:3:0,3,32	0/0:4,0:4:6:0,6,89	./.:.:.:.:.	0/0:2,0:2:3:0,3,45	0/0:3,0:3:6:0,6,76	0/0:5,0:5:9:0,9,121	./.:.:.:.:.	0/0:2,1:3:3:0,3,45	0/0:28,0:28:81:0,81,903
chr1	46943850	.	C	T	16836.6	.	AC=185;AF=0.701;AN=264;BaseQRankSum=-1.149;DP=938;Dels=0.00;FS=0.797;HaplotypeScore=0.1716;InbreedingCoeff=0.6785;MLEAC=185;MLEAF=0.701;MQ=59.61;MQ0=0;MQRankSum=-0.435;QD=27.97;ReadPosRankSum=0.073	GT:AD:DP:GQ:PL	0/0:63,0:63:99:0,189,1988	0/0:15,0:15:45:0,45,459	0/0:13,0:13:39:0,39,399	0/0:45,0:45:99:0,126,1297	0/0:15,0:15:42:0,42,448	0/0:14,0:14:42:0,42,421	1/1:0,13:13:39:386,39,0	1/1:0,1:1:3:34,3,0	1/1:0,2:2:6:63,6,0	0/0:14,0:14:39:0,39,409	1/1:0,1:1:3:33,3,0	1/1:0,22:22:66:667,66,0	1/1:0,21:21:63:636,63,0	1/1:0,1:1:3:31,3,0	1/1:0,15:15:45:465,45,0	1/1:0,6:6:18:178,18,0	1/1:0,23:23:66:677,66,0	0/0:1,0:1:3:0,3,32	1/1:0,11:11:33:326,33,0	0/0:2,0:2:6:0,6,62	1/1:0,2:2:6:59,6,0	0/0:10,0:10:24:0,24,273	0/0:12,0:12:33:0,33,337	1/1:0,28:28:84:846,84,0	1/1:0,2:2:6:59,6,0	1/1:0,25:25:75:732,75,0	1/1:0,19:19:57:575,57,0	1/1:0,3:3:9:95,9,0	1/1:0,1:1:3:30,3,0	0/0:21,0:21:63:0,63,630	1/1:0,3:3:9:95,9,0	0/1:1,2:3:23:55,0,23	1/1:0,13:13:30:348,30,0	1/1:0,3:3:9:98,9,0	1/1:0,14:14:39:411,39,0	1/1:0,3:3:9:94,9,0	1/1:0,14:14:42:432,42,0	0/1:6,8:14:99:199,0,126	1/1:0,7:7:21:214,21,0	1/1:0,3:3:9:95,9,0	0/0:2,0:2:6:0,6,67	1/1:0,12:12:33:351,33,0	1/1:0,25:25:75:733,75,0	1/1:0,13:13:39:386,39,0	1/1:0,11:11:33:337,33,0	1/1:0,24:24:54:625,54,0	0/0:10,0:10:30:0,30,304	1/1:0,3:3:9:95,9,0	0/1:1,2:3:21:49,0,21	1/1:0,1:1:3:29,3,0	1/1:0,4:4:12:128,12,0	0/0:2,0:2:6:0,6,61	0/0:4,0:4:12:0,12,126	1/1:0,2:2:6:59,6,0	1/1:0,5:5:15:153,15,0	1/1:0,1:1:3:30,3,0	1/1:0,4:4:12:121,12,0	1/1:0,6:6:18:178,18,0	1/1:0,4:4:12:124,12,0	1/1:0,7:7:21:215,21,0	1/1:0,4:4:12:122,12,0	1/1:0,2:2:6:63,6,0	1/1:0,12:12:33:349,33,0	1/1:0,9:9:27:272,27,0	1/1:0,9:9:27:274,27,0	1/1:0,10:10:30:304,30,0	1/1:0,4:4:12:120,12,0	1/1:0,3:3:9:96,9,0	1/1:0,3:3:9:88,9,0	1/1:0,1:1:3:30,3,0	1/1:0,5:5:12:135,12,0	1/1:0,8:8:24:236,24,0	1/1:0,2:2:6:59,6,0	1/1:0,3:3:9:94,9,0	1/1:0,3:3:9:90,9,0	1/1:0,6:6:18:185,18,0	0/0:7,0:7:15:0,15,183	0/0:4,0:4:12:0,12,129	1/1:0,2:2:3:32,3,0	0/0:2,0:2:6:0,6,61	1/1:0,1:1:3:31,3,0	1/1:0,4:4:12:120,12,0	1/1:0,4:4:12:127,12,0	1/1:0,4:4:12:123,12,0	./.:.:.:.:.	1/1:0,2:2:6:58,6,0	1/1:0,4:4:12:123,12,0	1/1:0,1:1:3:33,3,0	0/0:7,0:7:21:0,21,204	1/1:0,1:1:3:28,3,0	./.:.:.:.:.	1/1:0,4:4:12:123,12,0	1/1:0,3:3:9:89,9,0	1/1:0,4:4:12:120,12,0	1/1:0,3:3:9:93,9,0	1/1:0,3:3:9:92,9,0	0/1:1,2:3:21:54,0,21	1/1:0,2:2:6:65,6,0	1/1:0,3:3:9:86,9,0	1/1:0,3:3:9:97,9,0	1/1:0,5:5:15:161,15,0	1/1:0,2:2:6:61,6,0	1/1:0,9:9:27:269,27,0	0/0:3,0:3:9:0,9,93	0/0:3,0:3:9:0,9,97	0/0:1,0:1:3:0,3,31	0/1:2,2:4:50:50,0,53	1/1:0,11:11:27:303,27,0	./.:.:.:.:.	0/0:1,0:1:3:0,3,29	1/1:0,8:8:24:242,24,0	./.:.:.:.:.	1/1:0,2:2:6:59,6,0	./.:.:.:.:.	1/1:0,7:7:21:212,21,0	0/0:3,0:3:9:0,9,89	0/0:6,0:6:18:0,18,182	0/0:4,0:4:12:0,12,123	1/1:0,3:3:9:92,9,0	0/0:2,0:2:6:0,6,59	0/0:3,0:3:9:0,9,94	0/0:3,0:3:9:0,9,91	0/0:8,0:8:24:0,24,248	0/0:4,0:4:12:0,12,119	0/0:5,0:5:15:0,15,149	0/0:4,0:4:12:0,12,117	0/0:5,0:5:15:0,15,154	1/1:0,3:3:9:91,9,0	1/1:0,2:2:6:63,6,0	1/1:0,1:1:3:30,3,0	1/1:0,1:1:3:30,3,0	0/0:2,0:2:6:0,6,64	1/1:0,2:2:3:45,3,0	1/1:1,3:4:6:75,6,0	1/1:0,2:3:3:45,3,0	1/1:0,2:2:3:45,3,0	0/0:16,0:16:48:0,48,532
chr1	46945971	.	C	G	4153.73	.	AC=53;AF=0.215;AN=246;BaseQRankSum=-0.811;DP=765;Dels=0.00;FS=3.700;HaplotypeScore=0.0452;InbreedingCoeff=0.6864;MLEAC=48;MLEAF=0.195;MQ=59.19;MQ0=11;MQRankSum=-1.832;QD=26.97;ReadPosRankSum=0.456	GT:AD:DP:GQ:PL	0/0:33,0:33:99:0,99,1072	0/0:18,0:18:54:0,54,572	0/0:18,0:19:54:0,54,575	0/0:23,0:24:69:0,69,712	0/0:8,0:8:24:0,24,254	0/0:5,0:5:15:0,15,153	0/0:7,0:7:18:0,18,187	1/1:0,3:3:9:102,9,0	0/0:3,0:3:9:0,9,94	0/0:13,0:13:39:0,39,411	0/0:2,0:2:6:0,6,63	0/0:11,0:11:33:0,33,344	1/1:0,17:17:51:529,51,0	./.:.:.:.:.	1/1:0,14:14:42:443,42,0	1/1:0,7:7:21:216,21,0	1/1:1,20:21:28:575,28,0	0/0:1,0:1:3:0,3,32	0/0:2,0:2:3:0,3,45	./.:.:.:.:.	0/0:1,0:1:3:0,3,32	0/0:4,0:4:12:0,12,125	0/0:4,0:4:9:0,9,108	0/0:12,0:12:36:0,36,386	0/0:2,0:2:6:0,6,66	0/0:10,0:10:30:0,30,317	0/0:16,0:16:45:0,45,486	./.:.:.:.:.	./.:.:.:.:.	0/0:15,0:15:39:0,39,435	./.:.:.:.:.	1/1:0,2:2:6:65,6,0	1/1:0,5:5:15:159,15,0	1/1:0,2:2:6:66,6,0	0/0:12,0:12:36:0,36,359	0/0:1,0:1:3:0,3,31	0/0:18,0:18:54:0,54,553	0/0:12,0:15:27:0,27,324	1/1:0,10:10:30:312,30,0	./.:.:.:.:.	0/0:2,0:2:6:0,6,66	1/1:0,18:18:51:552,51,0	0/0:10,0:13:30:0,30,317	0/0:10,0:10:30:0,30,310	0/0:15,0:15:45:0,45,475	0/0:17,0:17:42:0,42,484	0/0:14,0:14:36:0,36,408	0/0:1,0:1:3:0,3,32	0/1:2,2:4:51:51,0,51	0/0:5,0:6:15:0,15,162	0/0:3,0:3:9:0,9,94	0/0:4,0:4:6:0,6,78	0/0:1,0:1:3:0,3,31	0/0:8,0:8:24:0,24,252	0/0:6,0:6:18:0,18,185	1/1:0,1:1:3:31,3,0	0/0:2,0:2:6:0,6,60	0/0:4,0:4:12:0,12,124	0/0:2,0:2:6:0,6,65	0/0:3,0:3:9:0,9,92	1/1:0,1:1:3:32,3,0	1/1:0,1:1:3:32,3,0	1/1:0,4:4:12:127,12,0	1/1:0,5:5:15:160,15,0	0/0:4,0:4:12:0,12,121	1/1:0,9:9:27:284,27,0	0/0:3,0:3:9:0,9,92	0/0:8,0:8:24:0,24,251	1/1:0,3:3:9:95,9,0	./.:.:.:.:.	0/0:4,0:4:12:0,12,125	0/0:2,0:2:6:0,6,62	0/0:3,0:3:9:0,9,95	0/0:4,0:4:12:0,12,129	0/0:8,0:8:18:0,18,217	0/0:3,0:3:9:0,9,89	0/0:1,0:1:3:0,3,31	./.:.:.:.:.	0/0:1,0:1:3:0,3,32	0/0:5,0:5:15:0,15,153	0/0:9,0:9:27:0,27,279	0/0:2,0:2:6:0,6,63	0/0:3,0:3:9:0,9,97	0/0:5,0:6:15:0,15,158	0/0:5,0:5:15:0,15,157	0/0:3,0:3:9:0,9,89	0/0:4,0:4:12:0,12,122	0/0:1,0:1:3:0,3,32	0/0:4,0:4:12:0,12,122	0/0:3,0:3:9:0,9,100	./.:.:.:.:.	1/1:0,4:6:12:122,12,0	1/1:0,2:2:6:64,6,0	1/1:0,6:6:18:187,18,0	1/1:0,2:2:6:65,6,0	./.:.:.:.:.	1/1:0,3:3:9:100,9,0	./.:.:.:.:.	1/1:0,1:1:3:28,3,0	1/1:0,3:3:9:95,9,0	0/0:2,0:2:6:0,6,65	1/1:0,3:3:9:94,9,0	0/0:2,0:2:6:0,6,63	./.:.:.:.:.	0/0:4,0:4:12:0,12,128	./.:.:.:.:.	0/0:5,0:5:15:0,15,156	0/0:4,0:4:12:0,12,126	0/0:3,0:3:9:0,9,90	0/0:3,0:3:9:0,9,91	0/0:2,0:2:6:0,6,63	0/0:3,0:3:9:0,9,93	0/0:14,0:14:39:0,39,415	0/0:2,0:2:6:0,6,61	1/1:0,1:1:3:30,3,0	0/0:5,0:5:15:0,15,155	0/0:3,0:3:9:0,9,92	0/0:2,0:2:6:0,6,63	0/0:8,0:8:18:0,18,194	0/0:3,0:3:6:0,6,61	0/0:5,0:5:15:0,15,153	0/0:2,0:2:6:0,6,61	0/0:3,0:3:9:0,9,95	0/0:4,0:4:12:0,12,127	0/0:6,0:6:18:0,18,187	0/0:1,0:1:3:0,3,32	0/0:5,0:5:15:0,15,156	0/0:4,0:6:12:0,12,122	0/0:5,0:5:15:0,15,158	0/0:4,0:4:6:0,6,89	./.:.:.:.:.	0/0:3,0:3:9:0,9,89	0/0:4,0:4:9:0,9,107	0/0:6,0:6:15:0,15,168	0/0:4,0:4:6:0,6,89	0/0:4,0:4:6:0,6,89	0/0:31,0:31:93:0,93,1051
chr1	46946704	.	G	A	4623.96	.	AC=75;AF=0.305;AN=246;BaseQRankSum=-3.096;DP=704;Dels=0.00;FS=6.000;HaplotypeScore=0.0583;InbreedingCoeff=0.6881;MLEAC=71;MLEAF=0.289;MQ=59.48;MQ0=0;MQRankSum=-0.490;QD=26.27;ReadPosRankSum=1.003	GT:AD:DP:GQ:PL	0/0:56,0:56:99:0,168,1797	0/0:16,0:16:48:0,48,506	0/0:12,0:12:36:0,36,383	0/0:29,0:29:81:0,81,896	0/0:14,0:14:42:0,42,450	0/0:8,0:8:21:0,21,244	0/0:9,0:9:27:0,27,278	1/1:0,4:4:12:126,12,0	1/1:0,1:1:3:31,3,0	0/0:9,0:9:27:0,27,276	0/0:7,0:7:21:0,21,227	0/0:9,0:9:24:0,24,269	1/1:0,12:12:33:351,33,0	1/1:0,1:1:3:32,3,0	1/1:0,11:11:33:343,33,0	1/1:0,12:12:36:371,36,0	1/1:0,15:15:45:459,45,0	0/0:4,0:4:12:0,12,130	0/0:2,0:2:6:0,6,62	0/0:2,0:2:6:0,6,62	0/0:3,0:3:9:0,9,100	0/0:10,0:10:30:0,30,306	0/0:10,0:10:30:0,30,306	0/0:18,0:18:51:0,51,555	0/0:4,0:4:12:0,12,131	0/0:15,0:15:45:0,45,464	0/0:13,0:13:39:0,39,407	1/1:0,7:7:21:228,21,0	1/1:0,4:4:12:126,12,0	0/0:12,0:12:33:0,33,362	1/1:0,6:6:18:184,18,0	0/1:1,2:3:18:57,0,18	1/1:0,6:6:18:182,18,0	0/0:2,0:2:6:0,6,60	0/0:9,0:9:27:0,27,278	1/1:0,1:1:3:32,3,0	0/0:13,0:13:39:0,39,416	1/1:0,4:4:12:122,12,0	1/1:0,11:11:33:330,33,0	1/1:0,1:1:3:33,3,0	0/0:2,0:2:6:0,6,63	1/1:0,6:6:18:189,18,0	0/0:9,0:9:24:0,24,256	0/0:10,0:10:30:0,30,317	0/0:11,0:11:30:0,30,315	0/0:10,0:10:30:0,30,315	0/0:7,0:7:21:0,21,216	0/1:6,1:7:11:11,0,174	./.:.:.:.:.	0/0:5,0:5:15:0,15,158	0/0:1,0:1:3:0,3,32	1/1:0,3:3:9:96,9,0	0/0:6,0:6:18:0,18,186	0/0:1,0:1:3:0,3,32	0/0:3,0:3:9:0,9,93	1/1:0,2:2:6:63,6,0	0/0:2,0:2:6:0,6,63	0/0:1,0:1:3:0,3,34	./.:.:.:.:.	0/0:4,0:4:12:0,12,128	./.:.:.:.:.	1/1:0,4:4:12:125,12,0	1/1:0,5:5:15:155,15,0	1/1:0,5:5:15:153,15,0	0/0:3,0:3:9:0,9,92	1/1:0,1:1:3:32,3,0	0/0:2,0:2:6:0,6,55	1/1:0,4:4:12:124,12,0	1/1:0,3:3:9:93,9,0	0/0:1,0:1:3:0,3,29	./.:.:.:.:.	0/0:1,0:1:3:0,3,32	0/0:4,0:4:12:0,12,122	0/0:1,0:1:3:0,3,32	0/0:5,0:5:15:0,15,158	0/0:3,0:3:9:0,9,93	0/0:4,0:4:12:0,12,129	0/0:6,0:6:18:0,18,189	0/0:2,0:2:6:0,6,63	0/0:2,0:2:6:0,6,63	0/0:2,0:2:6:0,6,61	0/0:1,0:1:3:0,3,32	0/0:3,0:3:9:0,9,95	0/0:4,0:4:9:0,9,107	0/0:6,0:6:18:0,18,188	0/0:1,0:1:3:0,3,32	0/0:4,0:4:9:0,9,108	0/0:7,0:7:21:0,21,227	0/0:1,0:1:3:0,3,32	0/1:1,2:3:19:54,0,19	0/0:2,0:2:6:0,6,63	1/1:0,3:3:9:92,9,0	1/1:0,4:4:12:130,12,0	./.:.:.:.:.	1/1:0,2:2:6:63,6,0	1/1:0,5:5:15:160,15,0	1/1:0,4:4:12:126,12,0	1/1:0,4:4:12:126,12,0	1/1:0,2:2:6:61,6,0	./.:.:.:.:.	0/0:6,0:6:18:0,18,198	./.:.:.:.:.	./.:.:.:.:.	0/0:2,0:2:6:0,6,62	0/0:4,0:4:12:0,12,128	0/0:5,0:5:15:0,15,160	0/0:6,0:6:18:0,18,194	0/0:3,0:3:9:0,9,89	1/1:0,2:2:6:59,6,0	0/0:5,0:5:15:0,15,151	0/0:6,0:6:18:0,18,186	1/1:0,1:1:3:31,3,0	1/1:0,1:1:3:32,3,0	1/1:0,5:5:15:154,15,0	1/1:0,1:1:3:29,3,0	0/0:1,0:1:3:0,3,32	0/0:1,0:1:3:0,3,32	0/0:3,0:3:9:0,9,97	0/0:2,0:2:6:0,6,64	0/0:3,0:3:9:0,9,92	0/0:2,0:2:6:0,6,63	0/0:4,0:4:12:0,12,122	0/0:6,0:6:18:0,18,189	0/0:4,0:4:12:0,12,122	0/0:4,0:4:12:0,12,124	./.:.:.:.:.	0/0:2,0:2:3:0,3,45	0/0:4,0:4:12:0,12,132	./.:.:.:.:.	./.:.:.:.:.	0/0:1,0:1:3:0,3,24	./.:.:.:.:.	./.:.:.:.:.	0/0:3,0:3:6:0,6,75	0/0:2,0:2:3:0,3,45	./.:.:.:.:.	0/0:26,0:26:78:0,78,872
chr1	46947005	.	T	A	7585.21	.	AC=81;AF=0.321;AN=252;BaseQRankSum=-3.860;DP=1046;Dels=0.00;FS=0.264;HaplotypeScore=0.0669;InbreedingCoeff=0.7353;MLEAC=78;MLEAF=0.310;MQ=59.74;MQ0=0;MQRankSum=0.350;QD=26.90;ReadPosRankSum=-0.097	GT:AD:DP:GQ:PL	0/0:62,0:62:99:0,186,1974	0/0:18,0:18:51:0,51,547	0/0:12,0:12:36:0,36,370	0/0:51,0:51:99:0,153,1582	0/0:19,0:19:54:0,54,582	0/0:24,0:24:72:0,72,734	0/0:20,0:20:60:0,60,616	1/1:0,6:6:18:184,18,0	0/1:2,1:3:25:25,0,56	0/0:21,0:22:57:0,57,610	0/0:5,0:5:12:0,12,124	0/0:8,0:8:24:0,24,250	1/1:0,15:15:45:459,45,0	1/1:0,1:1:3:30,3,0	1/1:0,15:15:45:459,45,0	1/1:0,22:22:66:673,66,0	1/1:0,15:15:45:436,45,0	0/1:2,2:4:49:49,0,51	0/0:11,0:11:24:0,24,293	0/0:16,0:16:48:0,48,470	0/0:4,0:4:12:0,12,126	0/0:16,0:16:48:0,48,486	0/0:17,0:17:45:0,45,503	0/0:25,0:25:72:0,72,768	0/0:6,0:6:18:0,18,184	0/0:12,0:12:36:0,36,369	0/0:7,0:7:21:0,21,219	./.:.:.:.:.	1/1:0,1:1:3:31,3,0	0/0:29,0:29:81:0,81,858	1/1:0,4:4:12:128,12,0	0/1:1,3:4:19:84,0,19	1/1:0,30:30:84:870,84,0	0/0:2,0:2:6:0,6,63	0/0:17,0:17:42:0,42,477	0/1:1,4:5:16:111,0,16	0/0:13,0:13:39:0,39,400	1/1:0,18:18:54:539,54,0	1/1:0,16:16:45:468,45,0	1/1:0,2:2:6:61,6,0	0/0:1,0:1:3:0,3,32	1/1:0,12:12:36:355,36,0	0/0:18,1:19:51:0,51,543	0/0:15,0:15:42:0,42,446	0/0:20,0:20:60:0,60,623	0/0:26,0:26:69:0,69,759	0/0:8,0:8:24:0,24,263	0/0:12,0:12:36:0,36,381	1/1:0,1:1:3:30,3,0	0/0:10,0:10:30:0,30,309	0/0:1,0:1:3:0,3,31	./.:.:.:.:.	0/0:1,0:1:3:0,3,32	0/0:1,0:1:3:0,3,30	0/0:8,0:8:24:0,24,248	1/1:0,3:3:9:90,9,0	0/0:3,0:3:9:0,9,92	0/0:7,0:7:21:0,21,226	./.:.:.:.:.	0/0:7,0:7:21:0,21,225	1/1:0,4:4:12:118,12,0	1/1:0,2:2:6:57,6,0	1/1:0,6:6:18:182,18,0	1/1:0,5:5:15:143,15,0	0/0:5,0:5:15:0,15,153	1/1:0,3:3:9:90,9,0	0/0:6,0:6:15:0,15,174	1/1:0,4:4:9:105,9,0	1/1:0,6:6:18:180,18,0	0/0:5,0:5:15:0,15,156	./.:.:.:.:.	0/0:3,0:3:9:0,9,93	0/0:4,0:4:12:0,12,123	0/0:3,0:3:9:0,9,93	0/0:3,0:3:9:0,9,98	0/0:3,0:3:9:0,9,93	0/0:2,0:2:6:0,6,55	0/0:4,0:4:9:0,9,109	0/0:1,0:1:3:0,3,33	0/0:6,0:6:15:0,15,173	0/0:3,0:3:9:0,9,94	./.:.:.:.:.	0/0:5,0:5:15:0,15,157	./.:.:.:.:.	0/0:4,0:4:12:0,12,122	0/0:7,0:7:21:0,21,225	0/0:2,0:2:6:0,6,63	0/0:7,0:7:21:0,21,210	0/0:3,0:3:9:0,9,95	1/1:0,1:1:3:31,3,0	0/0:2,0:2:6:0,6,65	1/1:0,5:5:15:151,15,0	1/1:0,2:2:6:59,6,0	1/1:0,2:2:6:66,6,0	1/1:0,5:5:15:155,15,0	1/1:0,4:4:12:124,12,0	1/1:0,9:9:27:275,27,0	1/1:0,4:4:12:122,12,0	1/1:0,2:2:6:57,6,0	1/1:0,3:3:9:88,9,0	0/0:7,0:7:21:0,21,227	1/1:0,3:3:9:93,9,0	0/1:1,3:4:20:80,0,20	0/0:1,0:1:3:0,3,33	0/0:4,0:4:12:0,12,126	0/0:7,0:7:15:0,15,184	0/0:6,0:6:18:0,18,189	0/0:8,0:8:24:0,24,249	1/1:0,5:5:15:153,15,0	0/0:5,0:5:15:0,15,158	0/0:4,0:4:12:0,12,125	1/1:0,5:5:15:153,15,0	1/1:0,5:5:15:152,15,0	1/1:0,9:9:27:267,27,0	1/1:0,7:7:18:199,18,0	./.:.:.:.:.	./.:.:.:.:.	0/0:3,0:3:9:0,9,94	0/0:1,0:1:3:0,3,32	0/0:6,0:6:18:0,18,187	0/0:5,0:5:15:0,15,153	0/0:2,0:2:6:0,6,62	0/0:4,0:4:12:0,12,126	0/0:2,0:2:6:0,6,61	0/0:6,0:6:18:0,18,185	0/0:4,0:4:12:0,12,120	0/0:10,0:10:30:0,30,316	0/0:7,0:7:21:0,21,218	0/0:1,0:1:3:0,3,30	./.:.:.:.:.	0/0:2,0:2:3:0,3,45	0/0:4,0:4:9:0,9,108	0/0:2,0:2:6:0,6,63	0/0:5,0:5:9:0,9,120	./.:.:.:.:.	./.:.:.:.:.	0/0:25,0:25:75:0,75,842
chr1	46947155	.	T	G	16837.2	.	AC=200;AF=0.775;AN=258;BaseQRankSum=-2.456;DP=890;Dels=0.00;FS=1.439;HaplotypeScore=0.0326;InbreedingCoeff=0.6918;MLEAC=201;MLEAF=0.779;MQ=59.78;MQ0=0;MQRankSum=0.517;QD=28.44;ReadPosRankSum=1.872	GT:AD:DP:GQ:PL	0/0:59,0:59:99:0,177,1861	0/0:16,0:16:48:0,48,484	1/1:0,9:9:27:275,27,0	0/0:40,0:40:99:0,120,1224	0/0:12,0:12:33:0,33,361	1/1:0,14:14:36:382,36,0	1/1:0,17:17:42:448,42,0	1/1:0,5:5:15:159,15,0	0/0:1,0:1:3:0,3,32	0/0:18,0:18:48:0,48,486	0/0:3,0:3:9:0,9,97	1/1:0,11:11:30:326,30,0	1/1:0,12:12:36:377,36,0	./.:.:.:.:.	1/1:0,13:13:36:391,36,0	1/1:0,20:20:60:592,60,0	1/1:0,16:16:48:485,48,0	0/0:3,0:3:9:0,9,97	0/0:6,0:6:12:0,12,153	1/1:0,6:6:18:179,18,0	0/0:5,0:5:15:0,15,162	1/1:0,20:20:54:587,54,0	1/1:0,18:18:48:528,48,0	1/1:0,10:10:30:306,30,0	1/1:0,1:1:3:26,3,0	0/0:19,0:19:51:0,51,554	1/1:0,9:9:27:267,27,0	1/1:0,2:2:6:61,6,0	./.:.:.:.:.	0/0:23,0:23:63:0,63,689	1/1:0,10:10:30:305,30,0	1/1:0,2:2:6:66,6,0	1/1:0,12:12:36:375,36,0	./.:.:.:.:.	1/1:0,15:15:39:433,39,0	1/1:0,4:4:12:136,12,0	0/0:15,0:15:42:0,42,438	1/1:0,13:13:39:393,39,0	1/1:0,13:13:39:398,39,0	1/1:0,1:1:3:30,3,0	0/0:3,0:3:9:0,9,95	1/1:1,13:14:10:371,10,0	0/0:15,0:15:36:0,36,393	1/1:0,15:15:42:433,42,0	1/1:0,23:23:60:665,60,0	1/1:0,12:12:30:332,30,0	1/1:0,11:11:30:325,30,0	1/1:1,4:5:12:127,12,0	0/0:4,0:4:12:0,12,122	0/0:2,0:2:6:0,6,63	./.:.:.:.:.	1/1:0,2:2:6:62,6,0	0/0:1,0:1:3:0,3,32	1/1:0,1:1:3:30,3,0	1/1:0,7:7:21:211,21,0	1/1:0,1:1:3:32,3,0	1/1:0,1:1:3:31,3,0	1/1:0,4:4:12:121,12,0	1/1:0,1:1:3:28,3,0	1/1:0,8:8:24:247,24,0	1/1:0,2:2:6:59,6,0	1/1:0,1:1:3:30,3,0	1/1:0,10:10:30:294,30,0	1/1:0,3:3:9:89,9,0	1/1:0,6:6:18:186,18,0	1/1:0,3:3:6:61,6,0	1/1:0,5:5:12:126,12,0	1/1:0,6:6:18:192,18,0	1/1:0,2:2:6:57,6,0	0/0:4,0:4:12:0,12,125	0/0:1,0:1:3:0,3,30	1/1:0,2:2:6:60,6,0	1/1:0,3:3:9:89,9,0	1/1:0,2:2:6:61,6,0	1/1:0,6:6:15:169,15,0	1/1:0,4:4:12:122,12,0	1/1:0,2:2:6:61,6,0	1/1:0,4:4:12:122,12,0	1/1:0,1:1:3:32,3,0	0/0:3,0:3:9:0,9,91	1/1:0,5:5:9:104,9,0	1/1:0,1:1:3:32,3,0	1/1:0,2:2:6:61,6,0	0/0:3,0:3:6:0,6,65	0/1:2,2:4:50:50,0,50	1/1:0,3:3:9:96,9,0	1/1:0,3:3:9:89,9,0	1/1:0,5:5:15:147,15,0	0/0:9,0:9:27:0,27,267	1/1:0,2:2:6:62,6,0	0/0:5,0:5:9:0,9,122	1/1:0,7:7:21:215,21,0	1/1:0,5:5:15:158,15,0	1/1:0,2:2:6:62,6,0	1/1:0,6:6:18:189,18,0	1/1:0,1:1:3:32,3,0	1/1:0,2:2:6:59,6,0	1/1:0,3:3:9:94,9,0	1/1:0,3:3:9:82,9,0	1/1:0,3:3:9:85,9,0	1/1:0,5:5:15:160,15,0	1/1:0,1:1:3:30,3,0	1/1:0,5:5:15:147,15,0	1/1:0,6:6:18:187,18,0	1/1:0,2:2:6:63,6,0	1/1:0,2:2:6:60,6,0	0/1:1,2:3:25:56,0,25	1/1:0,7:7:18:192,18,0	1/1:0,2:2:6:55,6,0	1/1:0,4:4:12:126,12,0	1/1:0,9:9:27:277,27,0	1/1:0,2:2:6:56,6,0	1/1:0,6:6:18:184,18,0	1/1:0,6:6:18:181,18,0	1/1:0,10:10:30:312,30,0	0/0:5,0:5:15:0,15,154	0/0:4,0:4:12:0,12,124	1/1:0,1:1:3:30,3,0	1/1:0,4:4:9:105,9,0	1/1:0,3:3:9:92,9,0	1/1:0,3:3:9:95,9,0	1/1:0,4:4:12:126,12,0	1/1:0,6:6:18:187,18,0	1/1:0,2:2:6:59,6,0	1/1:0,6:6:15:166,15,0	1/1:0,1:1:3:30,3,0	1/1:0,4:4:12:115,12,0	1/1:0,2:2:6:64,6,0	1/1:0,3:3:9:95,9,0	1/1:0,4:4:6:75,6,0	./.:.:.:.:.	0/0:5,0:5:12:0,12,138	1/1:0,2:2:6:61,6,0	./.:.:.:.:.	./.:.:.:.:.	./.:.:.:.:.	0/0:14,0:14:42:0,42,465
chr1	46948190	.	A	G	2125.93	.	AC=21;AF=0.079;AN=266;BaseQRankSum=1.577;DP=1127;Dels=0.00;FS=7.927;HaplotypeScore=0.0299;InbreedingCoeff=0.4606;MLEAC=18;MLEAF=0.068;MQ=59.81;MQ0=0;MQRankSum=0.206;QD=24.72;ReadPosRankSum=3.331	GT:AD:DP:GQ:PL	0/0:74,0:74:99:0,223,2377	0/0:33,0:33:93:0,93,986	0/0:20,0:20:57:0,57,601	0/0:42,0:42:99:0,126,1269	0/0:13,0:13:39:0,39,402	0/0:14,0:14:42:0,42,427	1/1:0,21:21:60:634,60,0	0/0:2,0:2:6:0,6,61	./.:.:.:.:.	0/0:28,0:28:84:0,84,843	0/0:2,0:2:6:0,6,63	0/0:18,0:18:48:0,48,523	0/0:18,0:18:51:0,51,540	1/1:0,1:1:3:32,3,0	0/0:16,0:16:45:0,45,469	0/0:17,0:17:45:0,45,482	0/0:24,0:24:72:0,72,721	0/0:1,0:1:3:0,3,32	0/0:8,0:8:24:0,24,242	0/0:15,0:15:39:0,39,419	0/0:4,0:4:12:0,12,130	0/0:21,0:21:63:0,63,640	0/0:18,0:18:48:0,48,529	0/0:28,0:28:81:0,81,844	1/1:0,6:6:18:201,18,0	0/0:21,0:21:63:0,63,648	1/1:0,23:23:66:694,66,0	0/0:1,0:1:3:0,3,32	0/0:1,0:1:3:0,3,32	0/0:18,0:18:48:0,48,490	0/0:1,0:1:3:0,3,33	0/0:2,0:2:6:0,6,67	0/0:15,0:15:45:0,45,467	0/1:3,1:4:21:21,0,82	0/0:21,0:21:63:0,63,638	0/0:6,0:6:18:0,18,186	0/0:21,0:21:60:0,60,627	0/0:9,0:9:27:0,27,273	0/0:22,0:22:63:0,63,652	0/0:3,0:3:6:0,6,61	0/0:1,0:1:3:0,3,35	0/0:21,0:21:60:0,60,614	0/0:14,0:14:33:0,33,365	0/0:22,0:22:66:0,66,667	0/0:19,0:19:54:0,54,565	0/0:18,0:18:48:0,48,521	0/0:10,0:10:30:0,30,306	0/0:5,0:5:15:0,15,159	0/0:1,0:1:3:0,3,33	0/0:6,0:6:18:0,18,189	0/0:2,0:2:6:0,6,62	0/0:5,0:5:15:0,15,154	0/0:3,0:3:9:0,9,95	1/1:0,1:1:3:31,3,0	0/0:2,0:2:6:0,6,62	0/0:5,0:5:15:0,15,153	0/0:7,0:7:21:0,21,214	0/0:5,0:5:15:0,15,147	0/0:5,0:5:9:0,9,120	0/0:7,0:7:21:0,21,218	0/0:9,0:9:27:0,27,275	0/0:3,0:3:9:0,9,92	0/0:9,0:9:27:0,27,275	0/0:4,0:4:12:0,12,125	1/1:0,4:4:12:130,12,0	0/0:5,0:5:15:0,15,158	0/0:6,0:6:18:0,18,189	0/0:3,0:3:9:0,9,93	0/0:2,0:2:6:0,6,63	0/0:3,0:3:9:0,9,94	0/0:2,0:2:6:0,6,64	0/0:2,0:2:6:0,6,62	0/0:2,0:2:6:0,6,61	0/0:3,0:3:9:0,9,92	0/0:2,0:2:6:0,6,69	0/0:7,0:7:21:0,21,221	0/0:4,0:4:9:0,9,106	0/0:4,0:4:12:0,12,128	0/0:1,0:1:3:0,3,32	0/0:2,0:2:3:0,3,45	0/0:4,0:4:9:0,9,108	./.:.:.:.:.	0/0:3,0:3:9:0,9,85	0/0:6,0:6:18:0,18,184	0/0:4,0:4:12:0,12,119	1/1:0,2:2:6:63,6,0	0/0:5,0:5:15:0,15,149	0/0:5,0:5:15:0,15,151	0/0:4,0:4:12:0,12,123	0/0:5,0:5:15:0,15,162	0/0:3,0:3:9:0,9,97	0/0:7,0:7:21:0,21,217	0/0:4,0:4:12:0,12,130	0/0:1,0:1:3:0,3,27	0/0:2,0:2:6:0,6,61	0/0:1,0:1:3:0,3,34	0/0:1,0:1:3:0,3,32	0/0:2,0:2:6:0,6,62	0/0:4,0:4:12:0,12,127	0/0:3,0:3:9:0,9,92	0/1:1,6:7:9:171,0,9	0/0:5,0:5:15:0,15,153	0/1:3,1:4:19:19,0,74	0/0:4,0:4:12:0,12,122	./.:.:.:.:.	0/0:7,0:7:21:0,21,214	0/0:5,0:5:15:0,15,161	0/0:10,0:10:27:0,27,293	0/0:4,0:4:12:0,12,128	1/1:0,9:9:27:272,27,0	1/1:0,4:4:12:128,12,0	0/0:4,0:4:12:0,12,128	0/0:11,0:11:30:0,30,328	0/0:7,0:7:21:0,21,219	0/0:5,0:5:12:0,12,142	0/0:3,0:3:9:0,9,90	0/0:4,0:4:12:0,12,126	0/0:2,0:2:6:0,6,60	0/0:4,0:4:12:0,12,122	0/0:6,0:6:18:0,18,187	0/0:6,0:6:18:0,18,187	0/0:7,0:7:21:0,21,219	0/0:6,0:6:15:0,15,168	0/0:8,0:8:15:0,15,196	0/0:9,0:9:27:0,27,275	0/0:3,0:3:9:0,9,90	0/0:6,0:6:18:0,18,191	0/0:3,0:3:9:0,9,92	0/0:1,0:1:3:0,3,33	./.:.:.:.:.	0/0:4,0:4:6:0,6,89	0/0:2,0:2:3:0,3,45	0/0:4,0:4:6:0,6,89	0/0:1,0:1:3:0,3,31	0/0:11,0:11:18:0,18,250	0/0:4,0:4:9:0,9,108	0/0:32,0:32:96:0,96,1081
```
