## Supplementary material for "Extreme genetic signatures of local adaptation during plant colonization": 485789_file04 (part 307 of 401)

```
chr1	46948275	.	T	C	5281.25	.	AC=77;AF=0.313;AN=246;BaseQRankSum=0.021;DP=823;Dels=0.00;FS=2.540;HaplotypeScore=0.1642;InbreedingCoeff=0.7365;MLEAC=71;MLEAF=0.289;MQ=59.67;MQ0=1;MQRankSum=-0.216;QD=26.02;ReadPosRankSum=-0.306	GT:AD:DP:GQ:PL	0/0:45,0:45:99:0,135,1400	0/0:14,0:14:39:0,39,410	0/0:19,0:19:51:0,51,554	0/0:26,0:26:72:0,72,762	0/0:9,0:9:27:0,27,273	0/0:9,0:9:24:0,24,245	0/0:13,0:13:36:0,36,378	1/1:0,4:4:12:124,12,0	./.:.:.:.:.	0/0:17,0:17:51:0,51,509	./.:.:.:.:.	0/0:12,0:12:36:0,36,369	1/1:0,14:14:42:428,42,0	./.:.:.:.:.	1/1:0,19:19:54:570,54,0	1/1:0,14:14:42:428,42,0	1/1:0,13:13:36:389,36,0	./.:.:.:.:.	0/0:5,0:5:15:0,15,153	0/0:4,0:4:12:0,12,122	0/0:2,0:2:6:0,6,67	0/0:8,0:8:21:0,21,234	0/0:7,0:7:21:0,21,214	0/0:21,0:21:54:0,54,598	0/0:2,0:2:6:0,6,66	0/0:15,0:15:45:0,45,464	0/0:18,0:18:51:0,51,545	1/1:0,4:4:12:132,12,0	1/1:0,2:2:6:63,6,0	0/0:11,0:11:27:0,27,306	1/1:0,4:4:12:119,12,0	1/1:0,3:3:9:95,9,0	1/1:0,8:8:24:240,24,0	0/1:1,2:3:23:54,0,23	0/0:22,0:22:66:0,66,673	1/1:0,3:3:9:98,9,0	0/0:11,0:11:33:0,33,333	1/1:0,7:7:21:214,21,0	1/1:0,11:11:33:325,33,0	1/1:0,5:5:15:165,15,0	0/0:3,0:3:9:0,9,86	1/1:0,12:12:36:371,36,0	0/0:17,0:17:45:0,45,491	0/0:23,0:23:66:0,66,678	0/0:18,0:18:45:0,45,501	0/0:12,0:12:36:0,36,373	0/0:13,0:13:36:0,36,390	0/0:3,0:3:9:0,9,93	0/1:1,2:3:22:51,0,22	0/0:3,0:3:9:0,9,96	0/0:1,0:1:3:0,3,32	1/1:0,3:3:9:95,9,0	0/0:3,0:3:9:0,9,91	0/0:3,0:3:6:0,6,75	0/0:3,0:3:9:0,9,92	1/1:0,1:1:3:32,3,0	0/0:6,0:6:18:0,18,185	0/0:3,0:3:9:0,9,92	./.:.:.:.:.	0/0:7,0:7:21:0,21,215	1/1:0,3:3:9:92,9,0	./.:.:.:.:.	1/1:0,3:3:9:89,9,0	1/1:0,5:5:15:152,15,0	0/0:7,0:7:21:0,21,216	1/1:0,3:3:9:94,9,0	0/0:1,0:1:3:0,3,32	1/1:0,3:3:9:89,9,0	1/1:0,2:2:6:62,6,0	0/0:3,0:3:9:0,9,93	0/0:3,0:3:9:0,9,91	0/0:2,0:2:6:0,6,61	0/0:3,0:3:9:0,9,92	0/0:1,0:1:3:0,3,30	0/0:4,0:4:12:0,12,122	0/0:5,0:5:15:0,15,156	0/0:7,0:7:21:0,21,218	0/0:3,0:3:9:0,9,93	./.:.:.:.:.	0/0:3,0:3:6:0,6,76	./.:.:.:.:.	0/0:2,0:2:6:0,6,60	0/0:8,0:8:24:0,24,250	0/0:7,0:7:18:0,18,200	0/0:5,0:5:15:0,15,153	0/0:5,0:5:15:0,15,158	0/0:2,0:2:6:0,6,61	0/0:2,0:2:6:0,6,65	0/0:6,0:6:18:0,18,186	1/1:0,2:2:6:65,6,0	./.:.:.:.:.	./.:.:.:.:.	1/1:0,1:1:3:32,3,0	./.:.:.:.:.	1/1:0,2:2:6:62,6,0	1/1:0,5:5:15:145,15,0	1/1:0,6:6:18:183,18,0	1/1:0,2:2:6:61,6,0	1/1:0,1:1:3:30,3,0	./.:.:.:.:.	0/1:8,1:9:3:3,0,223	1/1:0,2:2:6:61,6,0	1/1:0,1:1:3:32,3,0	0/0:4,0:4:12:0,12,122	./.:.:.:.:.	0/0:7,0:7:21:0,21,213	0/0:7,0:7:21:0,21,225	0/0:6,0:6:18:0,18,185	1/1:0,2:2:6:61,6,0	0/0:3,0:3:9:0,9,89	0/0:5,0:5:15:0,15,155	1/1:0,2:2:6:61,6,0	1/1:0,5:5:15:157,15,0	1/1:0,4:4:12:120,12,0	1/1:0,7:7:18:198,18,0	0/0:2,0:2:6:0,6,63	0/0:3,0:3:9:0,9,92	0/0:1,0:1:3:0,3,31	0/0:2,0:2:6:0,6,49	0/0:2,0:2:6:0,6,64	0/0:4,0:4:12:0,12,122	0/0:8,0:8:24:0,24,240	0/0:2,0:2:6:0,6,61	0/0:11,0:11:27:0,27,303	0/0:7,0:7:21:0,21,212	0/0:2,0:2:6:0,6,61	0/0:2,0:2:6:0,6,62	0/0:5,0:5:15:0,15,155	0/0:1,0:1:3:0,3,31	./.:.:.:.:.	0/0:4,0:4:6:0,6,89	0/0:2,0:2:3:0,3,45	0/0:5,0:5:9:0,9,121	0/0:2,0:2:6:0,6,58	0/0:13,0:13:21:0,21,300	0/0:2,0:2:6:0,6,63	0/0:21,0:21:63:0,63,724
chr1	46950269	.	C	T	2046.43	.	AC=26;AF=0.119;AN=218;BaseQRankSum=0.096;DP=571;Dels=0.00;FS=8.986;HaplotypeScore=0.0657;InbreedingCoeff=0.4905;MLEAC=25;MLEAF=0.115;MQ=59.61;MQ0=0;MQRankSum=0.630;QD=24.96;ReadPosRankSum=2.126	GT:AD:DP:GQ:PL	0/0:25,0:25:75:0,75,806	1/1:0,16:16:45:490,45,0	0/0:11,0:11:33:0,33,340	0/0:34,0:34:99:0,99,1039	0/0:10,0:10:30:0,30,307	0/0:4,0:4:12:0,12,122	0/0:6,0:6:18:0,18,191	0/0:3,0:3:9:0,9,92	0/0:2,0:2:6:0,6,61	0/0:5,0:5:15:0,15,152	0/0:2,0:2:6:0,6,59	0/0:6,0:6:18:0,18,186	0/0:7,0:7:21:0,21,224	./.:.:.:.:.	0/0:9,0:9:27:0,27,280	0/0:11,0:11:30:0,30,328	0/0:17,0:17:45:0,45,489	0/0:1,0:1:3:0,3,31	1/1:0,10:10:18:243,18,0	0/0:2,0:2:6:0,6,64	1/1:0,3:3:9:99,9,0	0/0:7,0:7:21:0,21,206	0/0:13,0:13:36:0,36,383	0/0:20,0:20:54:0,54,587	./.:.:.:.:.	0/0:5,0:5:15:0,15,149	0/0:11,0:11:33:0,33,337	0/0:1,0:1:3:0,3,31	./.:.:.:.:.	1/1:0,9:9:27:275,27,0	./.:.:.:.:.	0/1:1,2:3:21:58,0,21	0/0:8,0:8:21:0,21,226	0/0:1,0:1:3:0,3,32	0/0:5,0:5:15:0,15,148	./.:.:.:.:.	1/1:0,11:11:30:334,30,0	0/0:5,0:5:15:0,15,153	0/0:6,0:6:18:0,18,172	./.:.:.:.:.	1/1:0,1:1:3:32,3,0	0/0:5,0:5:15:0,15,148	1/1:0,5:5:15:152,15,0	0/0:15,0:15:45:0,45,463	0/0:16,0:16:48:0,48,502	0/0:15,0:15:42:0,42,441	0/0:3,0:3:9:0,9,95	0/0:2,0:2:6:0,6,61	./.:.:.:.:.	0/0:6,0:6:18:0,18,175	./.:.:.:.:.	0/0:3,0:3:6:0,6,75	0/0:2,0:2:6:0,6,59	./.:.:.:.:.	0/0:1,0:1:3:0,3,35	0/0:1,0:1:3:0,3,30	0/0:1,0:1:3:0,3,32	0/0:4,0:4:12:0,12,126	0/0:2,0:2:6:0,6,59	./.:.:.:.:.	0/0:2,0:2:6:0,6,62	0/0:3,0:3:9:0,9,92	0/0:6,0:6:18:0,18,174	0/0:3,0:3:9:0,9,94	0/0:5,0:5:12:0,12,137	0/0:2,0:2:6:0,6,61	./.:.:.:.:.	0/0:1,0:1:3:0,3,28	./.:.:.:.:.	./.:.:.:.:.	./.:.:.:.:.	0/0:2,0:2:6:0,6,59	0/0:2,0:2:6:0,6,63	0/0:3,0:3:9:0,9,92	0/0:1,0:1:3:0,3,31	0/0:3,0:3:9:0,9,92	0/0:2,0:2:6:0,6,59	0/0:3,0:3:9:0,9,89	0/0:1,0:1:3:0,3,30	1/1:0,11:11:27:313,27,0	0/0:1,0:1:3:0,3,30	0/0:3,0:3:9:0,9,95	0/0:4,0:4:12:0,12,115	1/1:0,1:1:3:31,3,0	1/1:0,3:3:9:95,9,0	0/0:1,0:1:3:0,3,30	1/1:0,3:3:6:68,6,0	./.:.:.:.:.	./.:.:.:.:.	./.:.:.:.:.	0/0:1,0:1:3:0,3,30	0/0:3,0:3:9:0,9,92	./.:.:.:.:.	0/0:3,0:3:9:0,9,92	./.:.:.:.:.	./.:.:.:.:.	0/0:5,0:5:15:0,15,148	./.:.:.:.:.	./.:.:.:.:.	0/0:3,0:3:6:0,6,78	0/0:3,0:3:9:0,9,86	./.:.:.:.:.	0/0:4,0:4:12:0,12,122	0/0:1,0:1:3:0,3,30	0/0:2,0:2:6:0,6,61	0/0:5,0:5:15:0,15,154	0/1:1,1:2:24:24,0,25	0/0:5,0:5:12:0,12,137	0/0:1,0:1:3:0,3,33	0/0:1,0:1:3:0,3,32	0/0:5,0:5:15:0,15,152	0/0:1,0:1:3:0,3,33	0/0:8,0:8:24:0,24,238	0/0:6,0:6:18:0,18,186	0/0:4,0:4:12:0,12,120	1/1:0,4:4:12:124,12,0	0/0:2,0:2:6:0,6,59	0/0:3,0:3:9:0,9,91	0/0:2,0:2:6:0,6,60	0/0:3,0:3:9:0,9,95	0/0:2,0:2:6:0,6,64	0/0:4,0:4:9:0,9,112	0/0:5,0:5:15:0,15,155	0/0:3,0:3:9:0,9,92	0/0:3,0:3:9:0,9,86	./.:.:.:.:.	0/0:3,0:3:6:0,6,63	0/0:2,0:2:6:0,6,63	0/0:2,0:2:6:0,6,64	./.:.:.:.:.	./.:.:.:.:.	0/0:2,0:2:3:0,3,45	0/0:5,0:5:6:0,6,89	0/0:6,0:6:9:0,9,134	./.:.:.:.:.	./.:.:.:.:.	0/0:20,0:20:57:0,57,640
chr1	46950294	.	C	T	1015.93	.	AC=14;AF=0.067;AN=210;BaseQRankSum=-3.600;DP=632;Dels=0.00;FS=0.904;HaplotypeScore=0.0420;InbreedingCoeff=0.4489;MLEAC=11;MLEAF=0.052;MQ=59.74;MQ0=0;MQRankSum=0.988;QD=26.05;ReadPosRankSum=0.182	GT:AD:DP:GQ:PL	0/0:30,0:30:90:0,90,968	0/0:21,0:21:60:0,60,656	0/0:13,0:13:39:0,39,427	0/0:30,0:30:90:0,90,959	0/0:13,0:13:39:0,39,412	0/0:7,0:7:21:0,21,230	0/0:7,0:7:21:0,21,225	0/0:1,0:1:3:0,3,30	./.:.:.:.:.	0/0:8,0:8:24:0,24,264	./.:.:.:.:.	1/1:0,8:8:24:252,24,0	0/0:13,0:13:39:0,39,426	./.:.:.:.:.	0/0:9,0:9:27:0,27,281	0/0:12,0:12:33:0,33,359	0/0:14,0:14:36:0,36,400	0/0:1,0:1:3:0,3,31	0/0:11,0:11:21:0,21,275	0/0:2,0:2:6:0,6,63	0/0:3,0:3:9:0,9,100	0/0:7,0:7:21:0,21,226	0/0:12,0:12:36:0,36,376	0/0:20,0:20:51:0,51,580	./.:.:.:.:.	0/0:7,0:7:21:0,21,216	0/0:12,0:12:36:0,36,388	./.:.:.:.:.	./.:.:.:.:.	0/0:9,0:9:27:0,27,284	./.:.:.:.:.	0/0:2,0:2:6:0,6,69	0/0:10,0:10:27:0,27,292	0/0:1,0:1:3:0,3,32	0/0:7,0:7:21:0,21,221	./.:.:.:.:.	0/0:10,0:10:27:0,27,303	0/0:5,0:5:15:0,15,158	0/0:8,0:8:24:0,24,252	./.:.:.:.:.	0/0:1,0:1:3:0,3,32	0/0:7,0:7:21:0,21,221	0/0:9,0:9:21:0,21,250	0/0:15,0:15:45:0,45,475	1/1:0,19:19:57:583,57,0	0/0:13,0:13:36:0,36,397	0/0:5,0:5:15:0,15,162	0/0:1,0:1:3:0,3,32	0/0:1,0:1:3:0,3,30	0/0:6,0:6:18:0,18,193	./.:.:.:.:.	0/0:4,0:4:6:0,6,89	0/0:2,0:2:6:0,6,65	./.:.:.:.:.	0/0:1,0:1:3:0,3,32	./.:.:.:.:.	0/0:2,0:2:6:0,6,65	0/0:3,0:3:9:0,9,95	0/0:2,0:2:6:0,6,59	./.:.:.:.:.	0/0:4,0:4:12:0,12,129	0/0:5,0:5:15:0,15,156	0/0:8,0:8:24:0,24,258	0/0:6,0:6:15:0,15,176	0/0:4,0:4:12:0,12,127	0/0:1,0:1:3:0,3,31	./.:.:.:.:.	0/0:2,0:2:6:0,6,59	./.:.:.:.:.	./.:.:.:.:.	0/0:1,0:1:3:0,3,32	0/0:2,0:2:6:0,6,63	1/1:0,2:2:6:59,6,0	1/1:0,3:3:9:89,9,0	1/1:0,2:2:6:64,6,0	0/0:4,0:4:12:0,12,127	0/0:4,0:4:12:0,12,130	0/0:3,0:3:9:0,9,95	0/0:1,0:1:3:0,3,34	0/0:9,0:9:18:0,18,233	0/0:1,0:1:3:0,3,31	0/0:3,0:3:9:0,9,92	0/0:4,0:4:12:0,12,128	0/0:5,0:5:12:0,12,134	0/0:3,0:3:9:0,9,95	./.:.:.:.:.	0/0:6,0:6:15:0,15,174	0/0:2,0:2:6:0,6,67	./.:.:.:.:.	./.:.:.:.:.	0/0:3,0:3:9:0,9,92	0/0:3,0:3:9:0,9,95	0/0:1,0:1:3:0,3,34	0/0:5,0:5:15:0,15,158	0/0:1,0:1:3:0,3,35	./.:.:.:.:.	./.:.:.:.:.	./.:.:.:.:.	./.:.:.:.:.	0/0:3,0:3:6:0,6,76	./.:.:.:.:.	./.:.:.:.:.	0/0:3,0:3:9:0,9,92	0/0:1,0:1:3:0,3,34	0/0:3,0:3:9:0,9,94	0/0:5,0:5:15:0,15,164	./.:.:.:.:.	0/0:7,0:7:15:0,15,185	0/0:2,0:2:6:0,6,67	0/0:2,0:2:6:0,6,67	0/0:7,0:7:21:0,21,227	0/0:2,0:2:6:0,6,69	0/0:10,0:10:27:0,27,298	0/0:7,0:7:21:0,21,235	0/0:4,0:4:12:0,12,130	0/0:5,0:5:15:0,15,163	0/0:1,0:1:3:0,3,32	0/0:5,0:5:15:0,15,155	1/1:0,3:3:9:91,9,0	0/0:2,0:2:6:0,6,63	0/0:3,0:3:9:0,9,94	0/0:3,0:3:6:0,6,76	0/0:7,0:7:21:0,21,232	0/0:3,0:3:9:0,9,97	0/0:3,0:3:9:0,9,95	./.:.:.:.:.	0/0:3,0:3:9:0,9,98	1/1:0,2:2:6:63,6,0	0/0:2,0:2:6:0,6,66	./.:.:.:.:.	./.:.:.:.:.	./.:.:.:.:.	0/0:4,0:4:6:0,6,89	0/0:4,0:4:6:0,6,89	./.:.:.:.:.	./.:.:.:.:.	0/0:23,0:23:69:0,69,795
chr1	46951555	.	A	G	14349.9	.	AC=204;AF=0.810;AN=252;BaseQRankSum=-2.571;DP=640;Dels=0.00;FS=5.786;HaplotypeScore=0.1939;InbreedingCoeff=0.6141;MLEAC=206;MLEAF=0.817;MQ=59.74;MQ0=0;MQRankSum=-0.691;QD=29.47;ReadPosRankSum=0.704	GT:AD:DP:GQ:PL	1/1:0,46:46:99:1451,138,0	0/0:13,0:13:39:0,39,410	1/1:0,14:14:42:426,42,0	1/1:0,30:30:90:933,90,0	0/0:12,0:12:36:0,36,372	1/1:0,7:7:21:214,21,0	1/1:0,2:2:6:63,6,0	1/1:0,1:1:3:32,3,0	1/1:0,5:5:15:157,15,0	1/1:0,9:9:27:280,27,0	1/1:0,1:1:3:31,3,0	1/1:0,8:8:24:249,24,0	1/1:0,4:4:12:126,12,0	./.:.:.:.:.	1/1:0,17:17:51:525,51,0	1/1:0,5:5:12:120,12,0	1/1:0,9:9:27:269,27,0	0/0:1,0:1:3:0,3,31	0/0:3,0:3:9:0,9,98	./.:.:.:.:.	0/0:3,0:3:9:0,9,94	1/1:0,7:7:21:217,21,0	1/1:0,5:5:12:136,12,0	1/1:0,9:9:27:278,27,0	1/1:0,2:2:6:67,6,0	0/0:8,0:8:24:0,24,239	1/1:0,15:15:45:459,45,0	1/1:0,3:3:9:90,9,0	1/1:0,1:1:3:30,3,0	0/0:6,0:6:18:0,18,187	1/1:0,4:4:12:127,12,0	1/1:0,2:2:6:61,6,0	1/1:0,9:9:27:276,27,0	1/1:0,3:3:9:98,9,0	1/1:0,10:10:27:288,27,0	1/1:0,5:5:15:161,15,0	0/0:12,0:12:33:0,33,364	1/1:0,4:4:12:125,12,0	1/1:0,4:4:12:117,12,0	1/1:0,3:3:9:100,9,0	0/0:2,0:2:6:0,6,66	1/1:0,10:10:30:313,30,0	0/0:14,0:14:39:0,39,424	0/0:8,0:8:24:0,24,247	1/1:0,11:11:27:316,27,0	0/0:7,0:7:21:0,21,221	1/1:0,6:6:18:198,18,0	1/1:0,2:2:6:63,6,0	0/0:1,0:1:3:0,3,31	1/1:0,6:6:18:184,18,0	./.:.:.:.:.	./.:.:.:.:.	1/1:0,5:5:15:159,15,0	1/1:0,4:4:12:124,12,0	0/0:1,0:1:3:0,3,32	1/1:0,2:2:6:66,6,0	1/1:0,1:1:3:31,3,0	1/1:0,1:1:3:30,3,0	1/1:0,1:1:3:32,3,0	1/1:0,3:3:9:93,9,0	1/1:0,3:3:9:100,9,0	./.:.:.:.:.	1/1:0,9:9:27:267,27,0	1/1:0,3:3:9:93,9,0	1/1:0,1:1:3:30,3,0	1/1:0,6:6:18:181,18,0	1/1:0,1:1:3:32,3,0	1/1:0,4:4:12:117,12,0	./.:.:.:.:.	./.:.:.:.:.	./.:.:.:.:.	1/1:0,2:2:6:59,6,0	1/1:0,2:2:6:64,6,0	1/1:0,2:2:6:59,6,0	1/1:0,3:3:9:95,9,0	1/1:0,2:2:6:64,6,0	./.:.:.:.:.	1/1:0,4:4:12:117,12,0	0/0:1,0:1:3:0,3,29	0/0:5,0:5:15:0,15,156	1/1:0,3:3:9:94,9,0	./.:.:.:.:.	1/1:0,5:5:15:157,15,0	0/0:4,0:4:12:0,12,122	0/1:3,1:4:18:18,0,83	1/1:0,2:2:6:67,6,0	0/0:5,0:5:15:0,15,153	1/1:0,2:2:6:65,6,0	1/1:0,2:2:6:67,6,0	1/1:0,4:4:12:120,12,0	1/1:0,1:1:3:32,3,0	1/1:0,3:3:9:92,9,0	1/1:0,3:3:9:95,9,0	1/1:0,2:2:6:65,6,0	1/1:0,2:2:6:62,6,0	1/1:0,3:3:9:92,9,0	1/1:0,5:5:15:148,15,0	1/1:0,3:3:6:75,6,0	1/1:0,3:3:9:91,9,0	1/1:0,1:1:3:32,3,0	1/1:0,7:7:21:224,21,0	1/1:0,5:5:15:151,15,0	1/1:0,4:4:12:120,12,0	1/1:0,2:2:6:59,6,0	1/1:0,3:3:9:94,9,0	1/1:0,3:3:9:92,9,0	0/1:1,1:2:25:26,0,25	1/1:0,3:3:9:95,9,0	1/1:0,2:2:6:65,6,0	./.:.:.:.:.	1/1:0,2:2:6:62,6,0	1/1:0,2:2:6:66,6,0	1/1:0,5:5:15:159,15,0	1/1:0,4:4:12:118,12,0	1/1:0,6:6:18:189,18,0	0/0:5,0:5:15:0,15,158	0/0:1,0:1:3:0,3,31	1/1:0,3:3:6:73,6,0	1/1:0,4:4:12:122,12,0	1/1:0,1:1:3:35,3,0	1/1:0,2:2:6:63,6,0	1/1:0,3:3:9:94,9,0	1/1:0,7:7:21:212,21,0	1/1:0,4:4:12:125,12,0	1/1:0,4:4:12:121,12,0	1/1:0,2:2:6:63,6,0	1/1:0,4:4:12:126,12,0	1/1:0,2:2:6:61,6,0	1/1:0,1:1:3:31,3,0	1/1:0,3:3:9:94,9,0	0/0:7,0:7:9:0,9,134	0/0:3,0:3:6:0,6,76	1/1:0,1:1:3:31,3,0	1/1:0,1:1:3:32,3,0	1/1:0,6:6:9:134,9,0	1/1:0,3:3:9:91,9,0	0/0:31,0:31:93:0,93,1067
chr1	46953367	.	C	T	1164.5	.	AC=16;AF=0.061;AN=262;BaseQRankSum=-1.462;DP=900;Dels=0.00;FS=3.430;HaplotypeScore=0.0843;InbreedingCoeff=0.4571;MLEAC=14;MLEAF=0.053;MQ=59.54;MQ0=3;MQRankSum=-1.184;QD=25.88;ReadPosRankSum=-0.936	GT:AD:DP:GQ:PL	0/0:50,0:50:99:0,150,1578	0/0:13,0:13:39:0,39,401	0/0:18,0:18:54:0,54,573	0/0:46,0:46:99:0,138,1451	0/0:8,0:8:24:0,24,254	0/0:18,1:19:18:0,18,473	0/0:20,0:20:51:0,51,563	0/0:5,0:5:15:0,15,164	./.:.:.:.:.	0/0:15,0:15:45:0,45,468	0/0:2,0:2:6:0,6,67	1/1:0,8:8:24:257,24,0	0/0:13,0:13:39:0,39,406	0/0:1,0:1:3:0,3,35	0/0:19,0:19:51:0,51,565	0/0:11,0:11:33:0,33,341	0/0:15,0:15:42:0,42,463	0/0:2,0:2:6:0,6,63	0/0:4,0:4:12:0,12,126	0/0:6,0:6:18:0,18,189	0/0:2,0:2:6:0,6,67	0/0:15,0:15:42:0,42,464	0/0:11,0:11:33:0,33,345	0/0:18,0:18:54:0,54,579	./.:.:.:.:.	0/0:22,0:22:63:0,63,683	0/0:15,0:15:45:0,45,468	0/0:5,0:5:15:0,15,170	0/0:4,0:4:12:0,12,130	0/0:19,0:19:57:0,57,605	0/0:1,0:1:3:0,3,32	0/0:4,0:4:12:0,12,126	0/0:19,0:19:57:0,57,601	0/0:4,0:4:12:0,12,132	0/0:18,0:18:51:0,51,560	0/0:1,0:1:3:0,3,33	0/0:19,0:19:51:0,51,563	0/0:8,0:8:21:0,21,237	0/0:12,0:13:27:0,27,314	./.:.:.:.:.	0/0:3,0:3:9:0,9,100	0/0:7,0:7:21:0,21,221	0/0:14,0:14:36:0,36,405	0/0:12,0:12:36:0,36,379	1/1:0,11:11:33:336,33,0	0/0:18,0:18:54:0,54,578	0/0:12,0:12:36:0,36,379	0/0:1,0:1:3:0,3,32	./.:.:.:.:.	0/0:4,0:4:12:0,12,120	./.:.:.:.:.	0/0:6,0:6:18:0,18,195	0/0:4,0:4:12:0,12,120	0/0:5,0:5:15:0,15,158	0/0:8,0:8:24:0,24,252	0/0:2,0:2:6:0,6,67	0/0:2,0:2:6:0,6,65	0/0:7,0:7:21:0,21,221	0/0:4,0:4:12:0,12,128	1/1:0,7:7:21:217,21,0	0/0:1,0:1:3:0,3,33	0/0:2,0:2:6:0,6,65	0/0:7,0:7:21:0,21,223	0/0:4,0:4:12:0,12,126	0/0:5,0:5:15:0,15,159	0/0:3,0:3:9:0,9,98	0/0:7,0:7:18:0,18,205	0/0:7,0:7:21:0,21,218	0/0:1,0:1:3:0,3,31	0/0:2,0:2:6:0,6,61	0/0:1,0:1:3:0,3,31	0/0:1,0:1:3:0,3,34	1/1:0,2:2:6:61,6,0	1/1:0,4:4:12:126,12,0	1/1:0,5:5:15:153,15,0	0/0:2,0:2:6:0,6,59	0/0:3,0:3:9:0,9,93	0/0:4,0:4:9:0,9,108	0/0:1,0:1:3:0,3,32	0/0:6,0:6:18:0,18,194	0/0:2,0:2:6:0,6,64	0/0:1,0:1:3:0,3,32	0/0:3,0:3:9:0,9,102	0/0:2,0:2:6:0,6,62	0/0:5,0:5:15:0,15,161	0/0:2,0:2:6:0,6,67	0/0:5,0:5:15:0,15,158	0/0:3,0:3:9:0,9,96	0/0:4,0:4:12:0,12,123	0/0:4,0:4:12:0,12,133	0/0:3,0:3:9:0,9,98	0/0:6,0:6:18:0,18,185	0/0:2,0:2:6:0,6,65	0/0:4,0:4:12:0,12,126	0/0:6,0:6:15:0,15,171	0/0:1,0:1:3:0,3,34	0/0:4,0:4:9:0,9,95	0/0:1,0:1:3:0,3,34	0/0:3,0:3:9:0,9,97	0/0:2,0:2:6:0,6,61	0/0:4,0:4:12:0,12,128	0/0:1,0:1:3:0,3,32	0/0:1,0:1:3:0,3,34	0/0:2,0:2:6:0,6,67	0/0:2,0:2:6:0,6,65	0/0:5,0:5:12:0,12,137	0/0:6,0:6:18:0,18,197	0/0:4,0:4:12:0,12,126	0/0:2,0:2:6:0,6,55	0/0:3,0:3:9:0,9,97	0/0:2,0:2:6:0,6,61	0/0:2,0:2:6:0,6,57	0/0:11,0:11:30:0,30,325	0/0:5,0:5:15:0,15,156	0/0:4,0:4:12:0,12,128	0/0:2,0:2:6:0,6,65	0/0:1,0:1:3:0,3,31	0/0:2,0:2:6:0,6,61	1/1:0,2:2:6:63,6,0	0/0:1,0:1:3:0,3,32	0/0:3,0:3:9:0,9,89	0/0:6,0:6:18:0,18,191	0/0:4,0:4:12:0,12,125	0/0:6,0:6:18:0,18,187	0/0:2,0:2:6:0,6,62	0/0:2,0:2:6:0,6,62	0/0:1,0:1:3:0,3,32	1/1:0,6:6:18:185,18,0	0/0:3,0:3:9:0,9,92	./.:.:.:.:.	0/0:10,1:11:18:0,18,219	0/0:3,0:3:6:0,6,75	0/0:8,2:10:15:0,15,175	0/0:9,0:9:15:0,15,197	0/0:8,0:8:15:0,15,197	0/0:2,0:2:3:0,3,45	0/0:29,0:29:87:0,87,981
chr1	46953605	.	G	T	4233.21	.	AC=79;AF=0.329;AN=240;BaseQRankSum=-0.980;DP=677;Dels=0.00;FS=0.000;HaplotypeScore=0.0613;InbreedingCoeff=0.7022;MLEAC=72;MLEAF=0.300;MQ=59.89;MQ0=0;MQRankSum=0.536;QD=26.79;ReadPosRankSum=-0.293	GT:AD:DP:GQ:PL	0/0:44,0:44:99:0,132,1387	0/0:29,0:29:87:0,87,903	0/0:15,0:15:45:0,45,467	0/0:29,0:29:87:0,87,889	0/0:14,0:14:42:0,42,443	0/0:2,0:2:6:0,6,61	0/0:6,0:6:18:0,18,189	1/1:0,2:2:6:65,6,0	./.:.:.:.:.	0/0:6,0:6:18:0,18,184	./.:.:.:.:.	0/0:13,0:13:39:0,39,405	1/1:0,18:18:54:548,54,0	./.:.:.:.:.	1/1:0,15:15:45:462,45,0	1/1:0,4:4:12:122,12,0	1/1:0,15:15:42:444,42,0	./.:.:.:.:.	0/0:1,0:1:3:0,3,32	./.:.:.:.:.	./.:.:.:.:.	0/0:2,0:2:6:0,6,60	0/0:6,0:6:18:0,18,185	0/0:13,0:13:39:0,39,404	./.:.:.:.:.	0/0:14,0:14:39:0,39,426	0/0:20,0:20:60:0,60,622	1/1:0,2:2:6:65,6,0	./.:.:.:.:.	0/0:9,0:9:27:0,27,276	1/1:0,2:2:6:65,6,0	0/1:2,2:4:51:59,0,51	1/1:0,2:2:6:55,6,0	./.:.:.:.:.	0/0:16,0:16:48:0,48,484	./.:.:.:.:.	0/0:15,0:15:45:0,45,461	1/1:0,4:4:12:122,12,0	1/1:0,5:5:15:156,15,0	./.:.:.:.:.	0/0:1,0:1:3:0,3,33	1/1:0,9:9:27:283,27,0	0/0:10,0:10:24:0,24,269	0/0:10,0:10:30:0,30,316	0/0:14,0:14:42:0,42,430	0/0:5,0:5:15:0,15,160	0/0:8,0:8:24:0,24,237	./.:.:.:.:.	1/1:0,1:1:3:31,3,0	0/0:5,0:5:15:0,15,154	./.:.:.:.:.	1/1:0,2:2:6:62,6,0	0/0:6,0:6:18:0,18,185	0/0:5,0:5:15:0,15,153	0/0:2,0:2:6:0,6,57	1/1:0,1:1:3:31,3,0	0/0:3,0:3:9:0,9,91	0/0:4,0:4:12:0,12,126	1/1:0,2:2:6:61,6,0	0/0:4,0:4:9:0,9,108	1/1:0,4:4:12:123,12,0	1/1:0,2:2:6:63,6,0	1/1:0,6:6:18:184,18,0	1/1:0,5:5:15:153,15,0	0/0:4,0:4:12:0,12,124	1/1:0,2:2:6:63,6,0	0/0:3,0:3:9:0,9,95	1/1:0,3:3:9:93,9,0	1/1:0,1:1:3:31,3,0	./.:.:.:.:.	0/0:1,0:1:3:0,3,31	0/0:3,0:3:9:0,9,90	0/0:2,0:2:6:0,6,63	0/0:2,0:2:6:0,6,59	0/0:1,0:1:3:0,3,32	0/0:3,0:3:9:0,9,92	0/0:5,0:5:15:0,15,154	0/0:2,0:2:6:0,6,61	0/0:1,0:1:3:0,3,32	0/0:9,0:9:18:0,18,229	0/0:1,0:1:3:0,3,31	0/0:1,0:1:3:0,3,34	0/0:1,0:1:3:0,3,29	0/0:4,0:4:12:0,12,130	0/0:4,0:4:12:0,12,122	./.:.:.:.:.	1/1:0,4:4:12:118,12,0	./.:.:.:.:.	0/0:4,0:4:12:0,12,124	1/1:0,1:1:3:33,3,0	0/0:1,0:1:3:0,3,32	1/1:0,3:3:9:95,9,0	1/1:0,1:1:3:31,3,0	1/1:0,3:3:9:91,9,0	1/1:0,1:1:3:32,3,0	1/1:0,3:3:9:91,9,0	1/1:0,4:4:12:126,12,0	1/1:0,5:5:12:136,12,0	1/1:0,2:2:6:61,6,0	1/1:0,3:3:9:92,9,0	./.:.:.:.:.	1/1:0,1:1:3:31,3,0	0/0:2,0:2:6:0,6,63	0/0:2,0:2:6:0,6,63	0/0:3,0:3:9:0,9,92	0/0:4,0:4:12:0,12,122	0/0:2,0:2:6:0,6,64	0/0:4,0:4:12:0,12,122	1/1:0,2:2:6:55,6,0	0/0:2,0:2:6:0,6,61	0/0:5,0:5:15:0,15,158	1/1:0,2:2:6:57,6,0	1/1:0,5:5:15:153,15,0	1/1:0,4:4:12:126,12,0	1/1:0,3:3:9:96,9,0	0/0:3,0:3:9:0,9,95	0/0:4,0:4:12:0,12,124	0/0:2,0:2:6:0,6,63	0/0:4,0:4:9:0,9,103	0/0:1,0:1:3:0,3,31	0/0:3,0:3:9:0,9,94	0/0:4,0:4:12:0,12,126	0/0:2,0:2:6:0,6,63	0/0:1,0:1:3:0,3,32	0/0:2,0:2:6:0,6,67	0/0:6,0:6:18:0,18,183	0/0:2,0:2:6:0,6,65	0/0:6,0:6:18:0,18,186	0/0:2,0:2:6:0,6,61	0/0:2,0:2:3:0,3,45	0/0:6,0:6:9:0,9,120	0/0:10,0:10:18:0,18,227	0/0:5,1:6:9:0,9,121	0/0:9,0:9:18:0,18,224	0/0:4,0:4:9:0,9,106	0/0:3,0:3:6:0,6,76	0/0:30,0:30:90:0,90,963
chr1	46953724	.	T	C	17121.9	.	AC=209;AF=0.857;AN=244;BaseQRankSum=0.121;DP=717;Dels=0.00;FS=16.831;HaplotypeScore=0.0910;InbreedingCoeff=0.5697;MLEAC=210;MLEAF=0.861;MQ=59.83;MQ0=0;MQRankSum=0.270;QD=30.09;ReadPosRankSum=1.099	GT:AD:DP:GQ:PL	1/1:0,28:28:84:926,84,0	0/0:20,0:20:60:0,60,621	1/1:0,18:18:54:580,54,0	1/1:0,31:31:81:904,81,0	0/0:18,0:18:48:0,48,533	1/1:0,5:5:15:165,15,0	1/1:0,5:5:15:161,15,0	./.:.:.:.:.	./.:.:.:.:.	1/1:0,15:15:39:435,39,0	./.:.:.:.:.	1/1:0,8:8:24:260,24,0	1/1:0,17:17:51:548,51,0	./.:.:.:.:.	1/1:0,25:25:69:747,69,0	1/1:0,10:10:30:313,30,0	1/1:0,7:7:21:224,21,0	./.:.:.:.:.	0/0:4,0:4:6:0,6,89	./.:.:.:.:.	./.:.:.:.:.	1/1:0,5:5:12:145,12,0	1/1:0,8:8:21:238,21,0	1/1:0,11:11:30:339,30,0	1/1:0,1:1:3:32,3,0	0/0:21,0:21:60:0,60,645	1/1:0,13:13:39:422,39,0	./.:.:.:.:.	1/1:0,2:2:6:65,6,0	0/0:9,0:9:27:0,27,276	1/1:0,2:2:6:69,6,0	0/1:1,3:4:20:85,0,20	1/1:0,4:4:9:109,9,0	1/1:0,2:2:6:66,6,0	1/1:0,14:14:42:428,42,0	./.:.:.:.:.	0/0:13,0:13:39:0,39,413	1/1:0,9:9:27:278,27,0	1/1:0,7:7:21:228,21,0	./.:.:.:.:.	0/0:1,0:1:3:0,3,32	1/1:0,10:10:30:310,30,0	0/0:7,0:7:21:0,21,215	1/1:0,12:12:36:379,36,0	1/1:0,11:11:33:348,33,0	0/1:5,2:7:45:45,0,128	1/1:0,8:8:24:260,24,0	1/1:0,1:1:3:32,3,0	0/1:2,1:3:23:23,0,56	1/1:0,2:2:6:64,6,0	./.:.:.:.:.	1/1:0,2:2:6:59,6,0	1/1:0,3:3:9:91,9,0	1/1:0,5:5:15:158,15,0	1/1:0,2:2:6:66,6,0	1/1:0,1:1:3:33,3,0	1/1:0,5:5:15:162,15,0	1/1:0,9:9:27:284,27,0	1/1:0,5:5:15:159,15,0	1/1:0,4:4:9:99,9,0	1/1:0,2:2:6:66,6,0	1/1:0,6:6:18:199,18,0	1/1:0,5:5:15:162,15,0	1/1:0,2:2:6:65,6,0	1/1:0,8:8:24:253,24,0	1/1:0,10:10:30:323,30,0	1/1:0,1:1:3:32,3,0	1/1:0,6:6:18:186,18,0	1/1:0,5:5:15:162,15,0	0/0:2,0:2:6:0,6,56	0/0:3,0:3:9:0,9,97	1/1:0,2:2:6:67,6,0	1/1:0,3:3:9:98,9,0	1/1:0,6:6:15:169,15,0	1/1:0,6:6:18:194,18,0	1/1:0,1:1:3:29,3,0	1/1:0,4:4:12:130,12,0	1/1:0,2:2:6:65,6,0	1/1:0,3:3:9:97,9,0	0/0:9,0:9:24:0,24,275	1/1:0,2:2:6:61,6,0	./.:.:.:.:.	1/1:0,3:3:9:97,9,0	./.:.:.:.:.	0/0:5,0:5:15:0,15,154	1/1:0,1:1:3:30,3,0	1/1:0,6:6:18:192,18,0	1/1:0,2:2:6:51,6,0	1/1:0,3:3:9:97,9,0	1/1:0,3:3:9:98,9,0	1/1:0,2:2:6:65,6,0	1/1:0,3:3:9:95,9,0	1/1:0,4:4:12:126,12,0	1/1:0,1:1:3:31,3,0	1/1:0,8:8:24:257,24,0	1/1:0,1:1:3:32,3,0	1/1:0,3:3:9:95,9,0	1/1:0,1:1:3:32,3,0	1/1:0,3:3:9:92,9,0	1/1:0,4:4:12:126,12,0	1/1:0,2:2:6:65,6,0	1/1:0,2:2:6:63,6,0	1/1:0,5:5:15:162,15,0	1/1:0,1:1:3:33,3,0	1/1:0,2:2:6:65,6,0	1/1:0,4:4:9:111,9,0	1/1:0,1:1:3:32,3,0	1/1:0,4:4:12:126,12,0	1/1:0,2:2:6:65,6,0	1/1:0,2:2:6:65,6,0	1/1:0,3:3:9:98,9,0	1/1:0,2:2:6:67,6,0	1/1:0,3:3:9:93,9,0	1/1:0,8:8:24:254,24,0	1/1:0,7:7:21:223,21,0	0/0:2,0:2:6:0,6,61	0/0:4,0:4:12:0,12,130	1/1:0,6:6:18:181,18,0	1/1:0,3:3:9:95,9,0	1/1:0,3:3:9:95,9,0	1/1:0,4:4:12:131,12,0	1/1:0,5:5:15:162,15,0	1/1:0,3:3:9:95,9,0	1/1:0,3:3:9:96,9,0	1/1:0,2:2:6:65,6,0	1/1:0,3:3:9:98,9,0	1/1:0,3:3:9:97,9,0	1/1:0,4:4:12:130,12,0	1/1:0,4:4:12:131,12,0	1/1:0,4:4:6:89,6,0	./.:.:.:.:.	0/0:4,0:4:6:0,6,89	./.:.:.:.:.	1/1:0,4:4:12:113,12,0	1/1:0,5:5:12:139,12,0	1/1:0,2:2:3:45,3,0	0/0:26,0:26:78:0,78,852
chr1	46954047	.	C	G	813.26	.	AC=21;AF=0.091;AN=230;BaseQRankSum=-2.516;DP=605;Dels=0.00;FS=9.583;HaplotypeScore=0.1314;InbreedingCoeff=0.4258;MLEAC=16;MLEAF=0.070;MQ=59.66;MQ0=1;MQRankSum=-1.023;QD=18.91;ReadPosRankSum=0.644	GT:AD:DP:GQ:PL	0/0:39,0:39:96:0,96,1073	0/0:11,0:11:33:0,33,334	0/0:14,0:14:39:0,39,418	0/0:28,0:28:84:0,84,862	0/0:8,0:8:24:0,24,245	0/0:8,0:8:18:0,18,210	1/1:0,11:11:27:295,27,0	0/0:2,0:2:6:0,6,62	0/0:1,0:1:3:0,3,33	0/0:19,0:19:51:0,51,544	0/0:1,0:1:3:0,3,30	0/0:9,0:9:27:0,27,271	0/0:14,0:14:42:0,42,418	./.:.:.:.:.	0/0:15,0:15:42:0,42,453	0/0:3,0:3:9:0,9,89	0/0:9,0:9:24:0,24,255	./.:.:.:.:.	./.:.:.:.:.	0/0:2,0:2:6:0,6,58	0/0:1,0:1:3:0,3,30	0/0:13,0:13:33:0,33,361	0/0:8,0:8:18:0,18,203	0/0:13,0:13:36:0,36,379	1/1:0,2:2:6:61,6,0	0/0:8,0:8:24:0,24,247	1/1:0,5:5:15:154,15,0	0/0:1,0:1:3:0,3,32	./.:.:.:.:.	0/1:7,1:8:5:5,0,190	./.:.:.:.:.	0/0:4,0:4:12:0,12,122	0/0:7,0:7:18:0,18,198	0/0:1,0:1:3:0,3,35	0/0:7,0:7:21:0,21,209	0/0:2,0:2:6:0,6,63	0/0:15,0:15:39:0,39,420	0/0:5,0:5:15:0,15,147	0/0:7,0:7:21:0,21,214	0/0:2,0:2:6:0,6,68	0/0:2,0:2:6:0,6,63	0/0:10,0:10:24:0,24,273	0/0:14,0:14:42:0,42,417	0/0:6,0:6:18:0,18,178	0/0:15,0:15:45:0,45,453	0/0:9,0:9:27:0,27,270	0/0:10,0:10:30:0,30,308	./.:.:.:.:.	0/0:3,0:3:9:0,9,97	0/0:5,0:5:12:0,12,136	0/0:1,0:1:3:0,3,29	0/0:2,0:2:6:0,6,61	0/0:5,0:5:12:0,12,133	1/1:0,3:3:9:91,9,0	./.:.:.:.:.	0/0:2,0:2:6:0,6,59	0/0:7,0:7:21:0,21,206	0/0:6,0:6:15:0,15,156	0/0:2,0:2:6:0,6,60	0/0:8,0:8:24:0,24,241	0/0:3,0:3:9:0,9,91	0/0:2,0:2:6:0,6,62	0/0:3,0:3:9:0,9,91	0/0:3,0:3:9:0,9,86	1/1:0,1:1:3:32,3,0	0/0:9,0:9:27:0,27,273	0/0:3,0:3:9:0,9,97	0/0:7,0:7:21:0,21,216	./.:.:.:.:.	0/0:1,0:1:3:0,3,30	0/0:3,0:3:9:0,9,93	0/0:1,0:1:3:0,3,29	./.:.:.:.:.	./.:.:.:.:.	0/0:1,0:1:3:0,3,31	0/0:1,0:1:3:0,3,30	0/0:1,0:1:3:0,3,29	0/0:2,0:2:6:0,6,60	0/0:1,0:1:3:0,3,31	0/0:4,0:4:9:0,9,105	./.:.:.:.:.	./.:.:.:.:.	./.:.:.:.:.	0/0:1,0:1:3:0,3,29	0/0:1,0:1:3:0,3,30	1/1:0,3:3:9:89,9,0	0/0:4,0:4:12:0,12,121	1/1:0,2:2:6:64,6,0	0/0:5,0:5:15:0,15,149	0/0:1,0:1:3:0,3,32	./.:.:.:.:.	0/0:2,0:2:6:0,6,61	0/0:2,0:2:6:0,6,64	./.:.:.:.:.	0/0:1,0:1:3:0,3,33	0/0:1,0:1:3:0,3,32	0/0:2,0:2:6:0,6,57	0/0:2,0:2:6:0,6,61	./.:.:.:.:.	0/0:1,0:1:3:0,3,31	1/1:0,4:4:12:134,12,0	0/0:3,0:3:9:0,9,92	./.:.:.:.:.	0/0:3,0:3:6:0,6,73	0/0:2,0:2:6:0,6,67	0/0:4,0:4:12:0,12,118	0/0:2,0:2:6:0,6,61	0/0:3,0:3:9:0,9,93	0/0:2,0:2:6:0,6,61	1/1:0,2:2:6:61,6,0	1/1:0,2:2:6:60,6,0	0/0:2,0:2:6:0,6,63	0/0:3,0:3:9:0,9,93	./.:.:.:.:.	0/0:5,0:5:15:0,15,154	./.:.:.:.:.	0/0:1,0:1:3:0,3,30	0/0:3,0:3:9:0,9,90	0/0:5,0:5:15:0,15,152	0/0:2,0:2:6:0,6,65	0/0:5,0:5:15:0,15,150	0/0:3,0:3:9:0,9,91	0/0:4,0:4:12:0,12,133	./.:.:.:.:.	0/0:1,0:1:3:0,3,29	0/0:1,0:1:3:0,3,31	0/0:1,0:1:3:0,3,32	0/0:7,0:7:21:0,21,207	0/0:4,0:4:12:0,12,118	0/0:3,0:3:6:0,6,77	./.:.:.:.:.	./.:.:.:.:.	0/0:2,0:3:6:0,6,57	0/0:4,0:4:12:0,12,127	0/0:6,0:7:12:0,12,151	0/0:4,0:4:6:0,6,89	0/0:23,0:23:69:0,69,747
chr1	46954078	.	C	T	2415.05	.	AC=32;AF=0.133;AN=240;BaseQRankSum=-1.944;DP=723;Dels=0.00;FS=0.841;HaplotypeScore=0.1574;InbreedingCoeff=0.5877;MLEAC=27;MLEAF=0.113;MQ=59.53;MQ0=3;MQRankSum=0.135;QD=26.25;ReadPosRankSum=0.507	GT:AD:DP:GQ:PL	0/0:40,0:40:99:0,117,1290	0/0:15,0:15:45:0,45,472	1/1:0,13:13:39:420,39,0	0/0:41,0:41:99:0,108,1217	0/0:12,0:12:36:0,36,379	0/0:9,0:9:21:0,21,245	0/0:12,0:12:33:0,33,351	0/0:2,0:3:6:0,6,65	./.:.:.:.:.	0/0:22,0:22:63:0,63,688	0/0:1,0:1:3:0,3,33	0/0:11,0:11:33:0,33,355	0/0:20,0:20:60:0,60,626	./.:.:.:.:.	0/0:12,0:12:33:0,33,354	0/0:8,0:8:24:0,24,253	0/0:13,0:13:36:0,36,401	./.:.:.:.:.	0/0:1,0:1:3:0,3,33	1/1:0,8:8:21:228,21,0	0/0:2,0:2:6:0,6,63	1/1:0,15:15:39:428,39,0	1/1:0,11:11:27:314,27,0	0/0:14,0:14:42:0,42,449	0/0:3,0:3:9:0,9,99	0/0:11,0:11:33:0,33,348	0/0:10,0:10:30:0,30,314	0/0:2,0:2:6:0,6,63	./.:.:.:.:.	0/0:7,0:7:21:0,21,226	./.:.:.:.:.	0/0:2,0:2:6:0,6,69	0/0:11,0:11:30:0,30,325	0/0:2,0:2:6:0,6,65	0/0:10,0:10:30:0,30,306	0/0:1,0:1:3:0,3,34	0/0:15,0:15:39:0,39,426	0/0:7,0:7:21:0,21,217	0/0:10,0:10:30:0,30,313	0/0:1,0:1:3:0,3,32	0/0:1,0:1:3:0,3,33	0/0:7,0:7:21:0,21,225	0/0:14,0:14:42:0,42,442	0/0:14,0:14:42:0,42,446	0/0:16,0:16:45:0,45,487	0/0:16,0:16:39:0,39,452	1/1:0,8:8:24:252,24,0	./.:.:.:.:.	0/0:2,0:2:6:0,6,57	0/0:4,0:4:9:0,9,109	0/0:1,0:1:3:0,3,32	0/0:2,0:2:6:0,6,67	0/0:2,0:2:6:0,6,64	0/0:1,0:1:3:0,3,35	0/0:2,0:2:3:0,3,45	0/0:4,0:4:12:0,12,126	0/0:7,0:7:21:0,21,221	0/0:8,0:8:21:0,21,239	0/0:4,0:4:12:0,12,134	0/0:10,0:10:30:0,30,301	0/0:2,0:2:6:0,6,62	0/0:1,0:1:3:0,3,32	0/0:4,0:4:12:0,12,125	0/0:4,0:4:12:0,12,124	0/0:1,0:1:3:0,3,31	0/0:9,0:9:27:0,27,282	0/0:4,0:4:12:0,12,132	0/0:7,0:7:21:0,21,216	./.:.:.:.:.	./.:.:.:.:.	0/0:1,0:1:3:0,3,33	0/0:2,0:2:6:0,6,63	0/0:1,0:1:3:0,3,32	./.:.:.:.:.	0/0:2,0:2:6:0,6,66	0/0:2,0:2:6:0,6,65	./.:.:.:.:.	1/1:0,2:2:6:61,6,0	0/0:1,0:1:3:0,3,31	0/0:7,0:7:12:0,12,166	./.:.:.:.:.	0/0:3,0:3:9:0,9,97	0/0:3,0:3:9:0,9,97	0/0:3,0:3:9:0,9,96	0/0:2,0:2:6:0,6,59	0/0:3,0:3:9:0,9,95	0/0:3,0:3:9:0,9,97	0/0:3,0:3:6:0,6,61	0/0:3,0:3:9:0,9,97	./.:.:.:.:.	0/0:2,0:2:6:0,6,67	0/0:2,0:2:6:0,6,66	0/0:4,0:4:12:0,12,124	0/0:1,0:1:3:0,3,32	0/0:1,0:1:3:0,3,31	0/0:1,0:1:3:0,3,30	0/0:4,0:4:12:0,12,130	0/0:3,0:3:9:0,9,95	0/0:1,0:1:3:0,3,35	0/0:1,0:1:3:0,3,33	0/0:4,0:4:12:0,12,123	0/0:4,0:4:12:0,12,125	./.:.:.:.:.	1/1:0,2:2:6:61,6,0	./.:.:.:.:.	1/1:0,6:6:18:192,18,0	0/0:3,0:3:9:0,9,95	0/0:4,0:4:12:0,12,128	0/0:2,0:2:6:0,6,67	0/0:1,0:1:3:0,3,32	0/0:3,0:3:9:0,9,97	0/0:2,0:2:6:0,6,67	0/0:5,0:5:15:0,15,164	0/0:4,0:4:12:0,12,120	0/0:4,0:4:12:0,12,130	0/0:2,0:2:6:0,6,65	0/0:5,0:5:15:0,15,159	./.:.:.:.:.	0/0:3,0:3:9:0,9,95	1/1:0,5:5:15:162,15,0	1/1:0,5:5:15:161,15,0	1/1:0,3:3:9:102,9,0	1/1:0,5:5:15:163,15,0	1/1:0,4:4:12:122,12,0	1/1:0,1:1:3:31,3,0	1/1:0,2:2:6:67,6,0	1/1:0,2:2:6:65,6,0	0/0:9,0:9:27:0,27,285	0/0:4,0:4:12:0,12,124	0/0:3,0:3:6:0,6,75	./.:.:.:.:.	./.:.:.:.:.	0/0:3,0:4:6:0,6,62	0/0:3,0:3:9:0,9,93	0/0:4,0:5:6:0,6,75	0/0:4,0:4:6:0,6,89	0/0:19,0:19:57:0,57,631
chr1	46954427	.	T	A	3373.21	.	AC=32;AF=0.122;AN=262;BaseQRankSum=5.201;DP=1003;Dels=0.00;FS=0.713;HaplotypeScore=0.0512;InbreedingCoeff=0.6232;MLEAC=31;MLEAF=0.118;MQ=58.69;MQ0=0;MQRankSum=0.945;QD=26.77;ReadPosRankSum=-0.992	GT:AD:DP:GQ:PL	0/0:55,0:55:99:0,165,1699	0/0:27,0:27:81:0,81,808	1/1:1,14:15:42:436,42,0	0/0:44,0:44:99:0,117,1244	0/0:12,0:12:27:0,27,317	0/0:17,0:17:51:0,51,504	0/0:11,0:11:30:0,30,322	0/0:1,0:1:3:0,3,31	0/0:1,0:1:3:0,3,24	0/0:20,0:20:60:0,60,619	./.:.:.:.:.	0/0:10,0:10:30:0,30,298	0/0:19,0:19:54:0,54,566	./.:.:.:.:.	0/0:20,0:20:60:0,60,618	0/0:13,0:13:39:0,39,385	0/0:21,0:21:63:0,63,631	0/0:1,0:1:3:0,3,32	0/0:1,0:1:3:0,3,29	1/1:0,5:5:9:120,9,0	0/0:2,0:2:6:0,6,62	1/1:0,17:17:45:493,45,0	1/1:0,24:24:72:745,72,0	0/0:13,0:13:36:0,36,383	0/0:2,0:2:6:0,6,65	0/0:24,0:24:72:0,72,725	0/0:23,0:23:63:0,63,671	0/0:1,0:1:3:0,3,31	0/0:1,0:1:3:0,3,32	0/0:12,0:12:30:0,30,334	0/0:1,0:1:3:0,3,30	0/0:2,0:2:6:0,6,68	0/0:27,0:27:72:0,72,759	0/0:4,0:4:12:0,12,126	0/0:17,0:17:51:0,51,514	0/0:1,0:1:3:0,3,31	0/0:21,0:21:60:0,60,621	0/0:5,0:5:15:0,15,148	0/0:10,0:10:27:0,27,276	0/0:1,0:1:3:0,3,31	0/0:2,0:2:6:0,6,61	0/0:18,0:18:51:0,51,535	0/0:18,0:18:54:0,54,533	0/0:24,0:24:69:0,69,726	0/0:24,0:24:72:0,72,725	0/0:23,0:23:63:0,63,671	1/1:0,8:8:18:219,18,0	0/0:3,0:3:9:0,9,94	0/0:3,0:3:9:0,9,89	0/0:5,0:5:12:0,12,135	0/0:2,0:2:6:0,6,61	0/0:1,0:1:3:0,3,29	0/0:11,0:11:33:0,33,339	0/0:2,0:2:6:0,6,59	0/0:6,0:6:18:0,18,181	0/0:4,0:4:12:0,12,118	0/0:4,0:4:12:0,12,118	0/0:9,0:9:27:0,27,272	0/0:3,0:3:9:0,9,93	0/0:7,0:7:21:0,21,214	0/0:1,0:1:3:0,3,29	0/0:5,0:5:15:0,15,152	0/0:11,0:11:33:0,33,318	0/0:3,0:3:9:0,9,89	0/0:7,0:7:18:0,18,199	0/0:8,0:8:24:0,24,245	0/0:5,0:5:15:0,15,156	0/0:4,0:4:12:0,12,122	./.:.:.:.:.	0/0:4,0:4:12:0,12,117	0/0:4,0:4:12:0,12,122	0/0:5,0:5:15:0,15,151	0/0:2,0:2:6:0,6,63	0/0:4,0:4:12:0,12,117	0/0:5,0:5:15:0,15,152	0/0:4,0:4:12:0,12,120	0/0:1,0:1:3:0,3,32	./.:.:.:.:.	0/0:6,0:6:18:0,18,185	0/0:3,0:3:9:0,9,93	0/0:1,0:1:3:0,3,33	0/0:2,0:2:6:0,6,59	0/0:4,0:4:12:0,12,127	0/0:3,0:3:9:0,9,95	0/0:2,0:2:6:0,6,65	0/0:2,0:2:6:0,6,59	0/0:2,0:2:6:0,6,59	0/0:3,0:3:9:0,9,92	0/0:3,0:3:9:0,9,95	0/0:2,0:2:6:0,6,63	0/0:1,0:1:3:0,3,34	0/0:1,0:1:3:0,3,30	0/0:5,0:5:15:0,15,156	0/0:2,0:2:6:0,6,63	0/0:4,0:4:12:0,12,122	0/0:1,0:1:3:0,3,30	0/0:6,0:6:18:0,18,184	0/0:4,0:4:12:0,12,124	0/0:2,0:2:6:0,6,63	0/0:2,0:2:6:0,6,51	0/0:5,0:5:15:0,15,153	0/0:1,0:1:3:0,3,31	0/0:3,0:3:9:0,9,91	1/1:0,6:6:18:185,18,0	1/1:0,1:1:3:32,3,0	1/1:0,5:5:15:153,15,0	0/0:1,0:1:3:0,3,34	0/0:10,0:10:30:0,30,305	0/0:5,0:5:15:0,15,154	0/0:3,0:3:9:0,9,86	0/0:5,0:5:12:0,12,125	0/0:5,0:5:15:0,15,152	0/0:6,0:6:18:0,18,181	0/0:7,0:7:21:0,21,204	0/0:3,0:3:9:0,9,90	./.:.:.:.:.	0/0:4,0:4:12:0,12,113	0/0:5,0:5:15:0,15,149	0/0:3,0:3:9:0,9,89	1/1:0,3:3:9:94,9,0	1/1:0,3:3:9:95,9,0	1/1:0,4:4:12:128,12,0	1/1:0,7:7:21:218,21,0	1/1:0,11:11:30:335,30,0	1/1:0,3:3:9:92,9,0	1/1:0,5:5:15:158,15,0	1/1:0,9:9:21:247,21,0	0/0:5,0:5:15:0,15,153	0/0:3,0:3:9:0,9,95	0/0:2,0:2:3:0,3,45	./.:.:.:.:.	0/0:4,0:4:6:0,6,75	0/0:6,0:6:12:0,12,150	0/0:2,0:2:3:0,3,45	0/0:8,0:8:15:0,15,195	0/0:5,0:5:9:0,9,120	0/0:33,0:33:99:0,99,1113
chr1	46954510	.	A	T	2979.05	.	AC=20;AF=0.078;AN=256;BaseQRankSum=6.614;DP=763;Dels=0.00;FS=2.771;HaplotypeScore=0.0586;InbreedingCoeff=0.4196;MLEAC=18;MLEAF=0.070;MQ=58.27;MQ0=0;MQRankSum=-0.912;QD=27.84;ReadPosRankSum=-2.756	GT:AD:DP:GQ:PL	1/1:0,20:20:60:655,60,0	0/0:15,0:15:42:0,42,446	0/0:14,0:14:39:0,39,411	1/1:0,39:39:99:1197,114,0	0/0:12,0:12:30:0,30,335	0/0:8,0:8:21:0,21,224	0/0:10,0:10:30:0,30,304	0/0:3,0:3:9:0,9,89	0/0:2,0:2:6:0,6,63	1/1:0,24:24:69:731,69,0	1/1:0,1:1:3:31,3,0	0/0:20,0:20:45:0,45,508	0/0:18,0:18:45:0,45,504	0/0:4,0:4:12:0,12,129	0/0:14,0:14:42:0,42,424	0/0:10,0:10:27:0,27,285	0/0:13,0:13:36:0,36,372	0/0:1,0:1:3:0,3,34	0/0:2,0:2:6:0,6,57	0/0:2,0:2:6:0,6,63	./.:.:.:.:.	0/0:5,0:5:15:0,15,149	0/0:12,0:12:36:0,36,361	0/0:13,0:13:36:0,36,380	0/0:3,0:3:9:0,9,92	0/0:10,0:10:27:0,27,298	0/0:13,0:13:39:0,39,396	0/0:2,0:2:6:0,6,63	0/0:2,0:2:6:0,6,59	0/0:7,0:7:21:0,21,202	0/0:1,0:1:3:0,3,31	./.:.:.:.:.	0/0:11,0:11:27:0,27,283	0/0:3,0:3:9:0,9,95	0/0:11,0:11:33:0,33,324	./.:.:.:.:.	0/0:18,0:18:48:0,48,493	0/0:5,0:5:12:0,12,134	0/0:10,0:10:24:0,24,267	0/0:2,0:2:6:0,6,63	0/0:4,0:4:12:0,12,126	0/0:13,0:13:36:0,36,373	0/0:16,0:16:48:0,48,474	0/0:15,0:15:39:0,39,428	0/0:15,0:15:42:0,42,432	0/0:21,0:21:48:0,48,553	0/0:9,0:9:27:0,27,274	0/0:1,0:1:3:0,3,32	0/0:9,0:9:27:0,27,271	1/1:0,5:5:15:154,15,0	1/1:0,2:2:6:61,6,0	./.:.:.:.:.	1/1:0,3:3:9:95,9,0	0/0:1,0:1:3:0,3,32	0/0:6,0:6:18:0,18,180	0/0:1,0:1:3:0,3,29	0/0:4,0:4:12:0,12,123	0/0:7,0:7:21:0,21,214	0/0:3,0:3:9:0,9,92	0/0:7,0:7:21:0,21,216	0/0:4,0:4:9:0,9,105	./.:.:.:.:.	0/0:5,0:5:15:0,15,151	0/0:6,0:6:18:0,18,179	0/0:4,0:4:12:0,12,121	0/0:5,0:5:15:0,15,154	0/0:1,0:1:3:0,3,32	0/0:4,0:4:12:0,12,125	0/0:3,0:3:9:0,9,88	0/0:1,0:1:3:0,3,31	0/0:3,0:3:9:0,9,91	0/0:1,0:1:3:0,3,30	0/0:1,0:1:3:0,3,29	0/0:3,0:3:9:0,9,88	0/0:1,0:1:3:0,3,30	0/0:2,0:2:6:0,6,61	0/0:4,0:4:12:0,12,122	0/0:2,0:2:3:0,3,30	0/0:2,0:2:6:0,6,59	./.:.:.:.:.	0/0:2,0:2:6:0,6,61	0/0:5,0:5:15:0,15,147	0/0:1,0:1:3:0,3,33	0/0:5,0:5:15:0,15,148	0/0:1,0:1:3:0,3,34	0/0:3,0:3:9:0,9,89	0/0:2,0:2:6:0,6,58	0/0:3,0:3:9:0,9,99	1/1:0,7:7:18:202,18,0	0/0:2,0:2:6:0,6,59	1/1:0,2:2:6:59,6,0	0/0:3,0:3:9:0,9,92	0/0:6,0:6:18:0,18,184	0/0:3,0:3:9:0,9,94	0/0:3,0:3:9:0,9,90	0/0:4,0:4:12:0,12,118	0/0:8,0:8:24:0,24,249	./.:.:.:.:.	0/0:1,0:1:3:0,3,29	0/0:1,0:1:3:0,3,29	0/0:2,0:2:6:0,6,62	./.:.:.:.:.	0/0:3,0:3:9:0,9,89	0/0:4,0:4:12:0,12,122	0/0:3,0:3:9:0,9,93	0/0:8,0:8:24:0,24,247	0/0:2,0:2:6:0,6,68	0/0:6,0:6:18:0,18,182	0/1:1,1:2:24:26,0,24	0/0:1,0:1:3:0,3,29	0/0:4,0:4:9:0,9,106	0/1:1,1:2:24:27,0,24	0/0:4,0:4:12:0,12,118	0/0:5,0:5:15:0,15,161	0/0:5,0:5:15:0,15,154	0/0:6,0:6:18:0,18,182	0/0:2,0:2:6:0,6,60	0/0:3,0:3:9:0,9,86	0/0:1,0:1:3:0,3,32	0/0:2,0:2:6:0,6,61	0/0:5,0:5:15:0,15,148	0/0:1,0:1:3:0,3,33	0/0:4,0:4:12:0,12,125	0/0:5,0:5:15:0,15,152	0/0:3,0:3:9:0,9,88	0/0:3,0:3:9:0,9,89	0/0:5,0:5:15:0,15,154	0/0:3,0:3:9:0,9,90	0/0:5,0:5:15:0,15,154	0/0:2,0:2:3:0,3,45	./.:.:.:.:.	0/0:2,0:2:3:0,3,45	0/0:3,0:3:9:0,9,90	0/0:1,0:1:3:0,3,31	0/0:6,0:6:12:0,12,136	0/0:3,0:3:6:0,6,75	0/0:31,0:31:93:0,93,1047
chr1	46977234	.	A	G	1074.61	.	AC=15;AF=0.060;AN=252;BaseQRankSum=-1.054;DP=940;Dels=0.00;FS=5.699;HaplotypeScore=0.1403;InbreedingCoeff=0.4176;MLEAC=12;MLEAF=0.048;MQ=29.53;MQ0=4;MQRankSum=-1.412;QD=21.49;ReadPosRankSum=-0.277	GT:AD:DP:GQ:PL	0/0:43,0:43:99:0,126,1285	0/0:16,0:17:45:0,45,477	0/0:13,0:13:36:0,36,360	0/0:36,0:36:90:0,90,951	0/0:14,0:15:42:0,42,434	0/0:15,0:15:42:0,42,445	0/0:16,0:16:42:0,42,443	0/0:2,0:2:6:0,6,55	0/0:3,0:3:9:0,9,83	0/0:16,0:16:30:0,30,330	0/0:4,0:4:12:0,12,113	1/1:0,12:12:30:303,30,0	0/0:21,0:21:51:0,51,566	0/0:1,0:1:3:0,3,28	0/0:14,0:14:39:0,39,410	0/0:13,0:13:36:0,36,383	0/0:20,0:20:51:0,51,534	0/0:3,0:3:6:0,6,55	0/0:8,0:8:24:0,24,245	0/0:6,0:6:18:0,18,184	0/0:1,0:1:3:0,3,28	0/0:10,0:10:30:0,30,316	0/0:7,0:7:21:0,21,218	0/0:15,0:15:36:0,36,371	0/0:3,0:3:9:0,9,83	0/0:24,0:24:60:0,60,629	0/0:27,0:27:66:0,66,698	0/0:3,0:3:9:0,9,83	0/0:3,0:3:9:0,9,83	0/0:13,0:13:33:0,33,355	0/0:4,0:4:12:0,12,111	0/0:5,0:5:15:0,15,138	0/0:12,0:12:36:0,36,368	0/0:2,0:2:6:0,6,55	0/0:11,0:12:33:0,33,347	0/0:7,0:7:21:0,21,194	0/0:11,0:11:27:0,27,280	0/0:13,0:13:33:0,33,340	0/0:10,0:10:30:0,30,306	./.:.:.:.:.	0/0:2,0:2:6:0,6,55	0/0:13,0:13:33:0,33,340	0/0:30,0:30:60:0,60,759	0/0:16,0:16:45:0,45,473	1/1:0,19:19:57:584,57,0	0/0:11,0:11:30:0,30,313	0/0:15,1:16:39:0,39,435	0/0:2,0:2:6:0,6,55	0/0:7,0:7:21:0,21,219	0/0:8,0:8:12:0,12,122	0/0:1,0:1:3:0,3,32	0/0:1,0:1:3:0,3,32	0/0:4,0:4:12:0,12,122	0/0:5,0:5:12:0,12,133	0/1:2,2:4:50:50,0,51	0/0:3,0:3:9:0,9,83	0/0:3,0:3:6:0,6,59	0/0:7,0:7:21:0,21,221	0/0:6,0:6:18:0,18,193	1/1:0,1:1:3:32,3,0	./.:.:.:.:.	0/0:3,0:3:9:0,9,89	0/0:8,0:8:24:0,24,240	0/0:5,0:5:15:0,15,152	0/0:11,0:11:30:0,30,316	0/0:2,0:2:6:0,6,63	0/0:1,0:1:3:0,3,32	0/0:10,0:10:21:0,21,227	0/0:9,0:9:15:0,15,177	./.:.:.:.:.	./.:.:.:.:.	0/0:2,0:2:6:0,6,63	1/1:0,3:3:6:60,6,0	1/1:0,4:4:6:60,6,0	1/1:0,3:3:6:61,6,0	0/0:1,0:1:3:0,3,32	0/0:3,0:3:9:0,9,95	0/0:3,0:3:9:0,9,91	0/0:1,0:1:3:0,3,32	0/0:2,0:2:6:0,6,59	0/0:8,0:8:15:0,15,183	0/0:2,0:2:6:0,6,61	0/0:6,0:6:18:0,18,166	0/0:3,0:3:9:0,9,93	0/0:5,0:5:15:0,15,153	0/0:3,0:3:9:0,9,83	0/0:2,0:2:6:0,6,63	0/0:2,0:2:6:0,6,55	0/0:4,0:4:9:0,9,93	0/0:3,0:3:9:0,9,83	0/0:2,0:2:6:0,6,63	0/0:4,0:4:12:0,12,122	0/0:1,0:1:3:0,3,31	0/0:3,0:3:9:0,9,94	./.:.:.:.:.	0/0:4,0:4:12:0,12,111	0/0:5,0:5:12:0,12,111	./.:.:.:.:.	0/0:3,0:3:9:0,9,95	./.:.:.:.:.	0/0:3,0:3:9:0,9,83	0/0:1,0:1:3:0,3,26	0/0:3,0:3:6:0,6,62	0/0:1,0:1:3:0,3,26	0/0:1,0:1:3:0,3,31	0/0:6,0:6:18:0,18,184	0/0:4,0:4:12:0,12,111	0/0:12,0:12:27:0,27,307	0/0:2,0:2:6:0,6,55	0/0:2,0:2:6:0,6,61	0/0:8,0:8:18:0,18,201	0/0:2,0:2:6:0,6,55	0/0:11,0:11:24:0,24,286	0/0:8,0:8:24:0,24,245	0/0:5,0:5:15:0,15,152	0/0:4,0:4:12:0,12,117	0/0:3,0:3:9:0,9,92	./.:.:.:.:.	./.:.:.:.:.	0/0:4,0:4:12:0,12,126	0/0:6,0:6:15:0,15,154	0/0:5,0:5:15:0,15,156	0/0:8,0:8:24:0,24,245	0/0:12,0:12:27:0,27,324	0/0:7,0:7:18:0,18,185	0/0:1,0:1:3:0,3,31	0/0:4,0:4:12:0,12,126	1/1:0,4:4:12:126,12,0	0/0:1,0:1:3:0,3,32	0/0:9,0:9:12:0,12,154	./.:.:.:.:.	./.:.:.:.:.	0/0:6,0:6:9:0,9,134	0/0:8,0:9:21:0,21,235	0/0:4,1:5:6:0,6,89	0/0:4,0:4:6:0,6,89	0/0:28,0:28:78:0,78,719
chr1	46978748	.	A	C	715.01	.	AC=14;AF=0.058;AN=240;BaseQRankSum=-2.249;DP=862;Dels=0.00;FS=0.000;HaplotypeScore=0.0331;InbreedingCoeff=0.3874;MLEAC=11;MLEAF=0.046;MQ=39.95;MQ0=58;MQRankSum=-0.808;QD=18.33;ReadPosRankSum=0.094	GT:AD:DP:GQ:PL	0/0:40,0:40:66:0,66,714	0/0:12,0:12:30:0,30,317	0/0:15,0:15:36:0,36,364	0/0:29,0:29:60:0,60,598	0/0:22,0:22:51:0,51,520	0/0:23,0:23:63:0,63,634	0/0:15,0:15:42:0,42,423	0/0:5,0:5:6:0,6,65	0/0:1,0:1:3:0,3,32	0/0:12,0:12:24:0,24,247	0/0:2,0:2:3:0,3,33	1/1:0,14:14:24:251,24,0	0/0:17,0:17:39:0,39,398	./.:.:.:.:.	0/0:13,0:13:24:0,24,244	0/0:13,0:13:30:0,30,311	0/0:17,0:17:39:0,39,388	0/0:5,0:5:9:0,9,89	0/0:6,0:6:15:0,15,155	0/0:12,0:12:33:0,33,333	0/0:4,0:4:12:0,12,123	0/0:7,1:8:21:0,21,209	0/0:15,0:15:33:0,33,340	0/0:15,0:15:36:0,36,371	0/0:3,0:3:3:0,3,32	0/0:20,0:20:51:0,51,522	0/0:10,0:10:30:0,30,306	./.:.:.:.:.	0/0:3,0:3:6:0,6,64	0/0:22,0:22:60:0,60,621	0/0:7,0:7:12:0,12,134	0/0:3,0:3:3:0,3,35	0/0:19,0:19:54:0,54,537	0/0:5,0:5:6:0,6,70	0/0:19,0:19:48:0,48,484	0/0:3,0:3:3:0,3,29	0/0:18,0:18:45:0,45,465	0/0:11,0:11:24:0,24,249	0/0:16,0:16:39:0,39,404	0/0:2,0:2:3:0,3,32	0/0:4,0:4:3:0,3,34	0/0:7,0:7:15:0,15,154	0/0:14,0:14:36:0,36,369	0/0:13,0:13:39:0,39,398	1/1:0,9:9:21:204,21,0	0/0:12,0:12:27:0,27,279	0/0:10,0:10:21:0,21,217	0/0:8,0:8:9:0,9,96	./.:.:.:.:.	0/0:6,0:6:12:0,12,120	0/0:1,0:1:3:0,3,30	0/0:2,0:2:6:0,6,63	0/0:4,0:4:12:0,12,123	0/0:3,0:3:9:0,9,93	./.:.:.:.:.	0/0:4,0:4:9:0,9,89	0/0:2,0:2:6:0,6,61	0/0:3,0:3:6:0,6,64	0/0:1,0:1:3:0,3,30	1/1:0,4:4:9:89,9,0	0/0:2,0:2:3:0,3,32	0/0:2,0:2:6:0,6,57	0/0:4,0:4:12:0,12,123	0/0:4,0:4:9:0,9,92	./.:.:.:.:.	0/0:5,0:5:15:0,15,153	0/0:6,0:6:18:0,18,184	0/0:3,0:3:9:0,9,92	0/0:3,0:3:3:0,3,31	./.:.:.:.:.	./.:.:.:.:.	0/0:4,0:4:9:0,9,92	0/0:2,0:2:6:0,6,63	1/1:0,3:3:9:92,9,0	1/1:0,3:3:9:94,9,0	0/0:2,0:2:6:0,6,59	./.:.:.:.:.	./.:.:.:.:.	0/0:2,0:3:6:0,6,59	0/0:4,0:4:12:0,12,118	0/0:3,0:3:9:0,9,89	0/0:1,0:1:3:0,3,30	0/0:7,0:7:6:0,6,61	0/0:4,0:4:12:0,12,117	0/0:3,0:3:9:0,9,98	0/0:6,0:6:9:0,9,92	0/0:4,0:4:6:0,6,64	0/0:3,0:3:3:0,3,32	0/0:3,0:3:9:0,9,97	0/0:4,0:4:6:0,6,62	0/0:1,0:1:3:0,3,30	0/0:4,0:4:9:0,9,89	0/0:5,0:5:6:0,6,63	./.:.:.:.:.	./.:.:.:.:.	0/0:3,0:3:3:0,3,30	./.:.:.:.:.	0/0:2,0:2:6:0,6,61	./.:.:.:.:.	0/0:2,0:2:6:0,6,64	0/0:9,0:9:15:0,15,167	./.:.:.:.:.	0/0:8,0:8:12:0,12,121	0/0:7,0:7:21:0,21,216	0/0:3,0:3:3:0,3,34	0/0:5,0:5:12:0,12,122	0/0:5,0:5:6:0,6,65	0/0:3,0:3:9:0,9,89	0/0:6,0:6:6:0,6,59	0/0:4,0:4:9:0,9,90	./.:.:.:.:.	0/0:6,0:6:6:0,6,61	0/0:4,0:4:12:0,12,121	0/0:2,0:2:3:0,3,28	0/0:3,0:3:9:0,9,92	0/0:3,0:3:9:0,9,92	0/0:4,0:4:12:0,12,126	./.:.:.:.:.	1/1:0,3:3:9:93,9,0	0/0:3,0:3:9:0,9,91	0/0:3,0:3:9:0,9,92	0/0:4,0:4:12:0,12,122	0/0:1,0:1:3:0,3,30	0/0:4,0:4:9:0,9,92	0/0:7,0:7:18:0,18,181	0/0:5,0:5:9:0,9,94	0/0:3,0:3:6:0,6,63	1/1:0,3:3:9:88,9,0	0/0:1,0:1:3:0,3,32	0/0:2,0:2:3:0,3,45	0/0:2,0:2:6:0,6,59	./.:.:.:.:.	0/0:4,0:4:3:0,3,45	0/0:8,0:8:18:0,18,214	0/0:4,0:4:6:0,6,89	0/0:6,0:6:18:0,18,191	0/0:20,0:20:24:0,24,273
chr1	46980559	.	T	C	818.79	.	AC=46;AF=0.295;AN=156;DP=480;Dels=0.00;FS=0.000;HaplotypeScore=0.0000;InbreedingCoeff=0.4220;MLEAC=42;MLEAF=0.269;MQ=19.38;MQ0=63;QD=8.62	GT:AD:DP:GQ:PL	0/0:13,0:13:3:0,3,27	0/0:14,0:14:15:0,15,150	0/0:6,0:6:9:0,9,89	0/0:17,0:17:24:0,24,244	0/0:11,0:11:9:0,9,89	./.:.:.:.:.	0/0:2,0:2:3:0,3,30	./.:.:.:.:.	./.:.:.:.:.	0/0:15,0:15:15:0,15,148	0/0:1,0:1:3:0,3,25	0/0:8,0:8:3:0,3,32	1/1:0,8:8:3:32,3,0	./.:.:.:.:.	1/1:0,10:10:6:61,6,0	1/1:0,7:7:3:31,3,0	1/1:0,6:6:9:95,9,0	./.:.:.:.:.	./.:.:.:.:.	./.:.:.:.:.	./.:.:.:.:.	0/0:9,0:9:6:0,6,59	0/0:5,0:5:3:0,3,31	0/0:12,0:12:3:0,3,31	./.:.:.:.:.	0/0:9,0:9:6:0,6,61	0/0:8,0:8:15:0,15,148	1/1:0,3:3:3:25,3,0	./.:.:.:.:.	./.:.:.:.:.	./.:.:.:.:.	./.:.:.:.:.	1/1:0,4:4:3:31,3,0	./.:.:.:.:.	0/0:11,0:11:12:0,12,122	./.:.:.:.:.	0/0:10,0:10:15:0,15,153	1/1:0,6:6:6:61,6,0	1/1:0,3:3:3:31,3,0	1/1:0,2:2:6:49,6,0	./.:.:.:.:.	1/1:0,10:10:15:162,15,0	0/0:16,0:16:9:0,9,86	0/0:7,0:7:9:0,9,92	0/0:9,0:9:3:0,3,30	./.:.:.:.:.	0/0:5,0:5:3:0,3,30	./.:.:.:.:.	./.:.:.:.:.	0/0:3,1:4:9:0,9,92	0/0:3,0:3:3:0,3,29	./.:.:.:.:.	./.:.:.:.:.	./.:.:.:.:.	0/0:1,0:1:3:0,3,31	./.:.:.:.:.	./.:.:.:.:.	0/0:2,0:2:6:0,6,59	0/0:3,0:3:6:0,6,59	0/0:7,0:7:12:0,12,126	./.:.:.:.:.	1/1:0,2:2:3:34,3,0	1/1:0,5:5:3:32,3,0	0/0:4,0:4:3:0,3,31	0/0:5,0:5:3:0,3,31	./.:.:.:.:.	./.:.:.:.:.	1/1:0,1:1:3:32,3,0	./.:.:.:.:.	./.:.:.:.:.	0/0:1,0:1:3:0,3,31	0/0:4,0:4:6:0,6,59	0/0:2,0:2:3:0,3,31	0/0:3,0:3:3:0,3,31	0/0:1,0:1:3:0,3,32	./.:.:.:.:.	0/0:2,0:2:3:0,3,32	./.:.:.:.:.	0/0:1,0:1:3:0,3,32	./.:.:.:.:.	0/0:2,0:2:3:0,3,32	0/0:2,0:2:3:0,3,29	0/0:6,0:6:3:0,3,25	0/0:2,0:2:3:0,3,30	0/0:3,0:3:3:0,3,32	./.:.:.:.:.	1/1:0,2:2:3:32,3,0	./.:.:.:.:.	0/0:4,0:4:6:0,6,59	1/1:0,3:3:3:25,3,0	./.:.:.:.:.	./.:.:.:.:.	./.:.:.:.:.	./.:.:.:.:.	1/1:0,2:2:3:29,3,0	./.:.:.:.:.	./.:.:.:.:.	./.:.:.:.:.	1/1:0,1:1:3:32,3,0	1/1:0,2:2:6:53,6,0	0/0:2,0:2:6:0,6,63	1/1:0,1:1:3:32,3,0	./.:.:.:.:.	0/0:3,0:3:3:0,3,30	./.:.:.:.:.	0/0:2,0:2:3:0,3,31	./.:.:.:.:.	0/0:5,0:5:3:0,3,32	./.:.:.:.:.	./.:.:.:.:.	0/0:1,0:1:3:0,3,31	./.:.:.:.:.	1/1:0,4:4:6:67,6,0	1/1:0,1:2:3:32,3,0	1/1:0,6:6:6:63,6,0	1/1:0,5:5:3:32,3,0	./.:.:.:.:.	0/0:3,0:3:3:0,3,31	0/0:5,0:5:9:0,9,89	0/0:2,0:2:3:0,3,30	0/0:4,0:4:3:0,3,31	0/0:5,0:5:3:0,3,31	./.:.:.:.:.	./.:.:.:.:.	0/0:1,0:1:3:0,3,30	./.:.:.:.:.	./.:.:.:.:.	./.:.:.:.:.	0/0:2,0:2:3:0,3,32	./.:.:.:.:.	./.:.:.:.:.	./.:.:.:.:.	./.:.:.:.:.	./.:.:.:.:.	./.:.:.:.:.	0/0:1,0:1:3:0,3,31	0/0:24,0:24:3:0,3,33
chr1	46986016	.	A	C	14288.4	.	AC=141;AF=0.547;AN=258;BaseQRankSum=4.991;DP=991;Dels=0.00;FS=4.715;HaplotypeScore=0.1761;InbreedingCoeff=0.7451;MLEAC=137;MLEAF=0.531;MQ=46.22;MQ0=35;MQRankSum=-3.748;QD=25.88;ReadPosRankSum=2.403	GT:AD:DP:GQ:PL	1/1:0,62:62:99:1618,141,0	0/0:18,0:18:45:0,45,479	0/0:18,0:18:48:0,48,519	1/1:0,51:51:99:1544,144,0	0/0:12,0:12:33:0,33,342	0/0:13,0:13:39:0,39,403	1/1:0,16:16:45:479,45,0	1/1:0,4:4:12:130,12,0	1/1:0,3:3:6:67,6,0	1/1:0,17:17:45:473,45,0	1/1:0,3:3:6:69,6,0	0/0:24,0:24:72:0,72,730	1/1:0,18:18:51:541,51,0	./.:.:.:.:.	1/1:0,14:14:36:371,36,0	1/1:0,23:23:69:736,69,0	1/1:0,23:23:60:641,60,0	0/0:2,1:3:6:0,6,67	1/1:0,4:4:12:129,12,0	0/0:2,0:3:6:0,6,63	0/0:4,0:4:9:0,9,98	0/0:13,0:13:39:0,39,403	0/0:15,0:17:45:0,45,458	0/0:27,0:27:75:0,75,764	1/1:0,2:2:3:32,3,0	0/0:12,0:12:33:0,33,341	1/1:1,14:15:42:439,42,0	1/1:0,2:2:6:67,6,0	./.:.:.:.:.	1/1:0,13:13:33:354,33,0	1/1:0,3:3:9:100,9,0	1/1:0,1:1:3:34,3,0	1/1:0,16:16:42:450,42,0	1/1:0,5:5:9:99,9,0	0/0:17,0:17:48:0,48,503	1/1:0,3:3:6:67,6,0	0/0:24,0:24:51:0,51,609	1/1:0,7:8:21:232,21,0	1/1:0,8:8:21:221,21,0	./.:.:.:.:.	1/1:0,8:8:12:136,12,0	1/1:0,23:23:66:715,66,0	1/1:0,18:18:39:400,39,0	0/0:17,0:17:48:0,48,484	0/0:13,0:13:36:0,36,366	0/1:7,8:15:99:216,0,150	0/0:14,0:14:27:0,27,312	0/1:3,1:4:25:25,0,58	0/0:3,0:3:9:0,9,97	1/1:0,5:5:15:162,15,0	1/1:0,1:1:3:32,3,0	1/1:0,1:1:3:33,3,0	1/1:0,2:2:6:64,6,0	1/1:0,1:1:3:29,3,0	0/0:4,0:4:12:0,12,112	1/1:0,4:4:6:57,6,0	0/0:4,0:4:12:0,12,119	0/0:3,0:3:9:0,9,93	1/1:0,1:1:3:30,3,0	0/0:4,0:4:12:0,12,124	1/1:0,2:2:6:63,6,0	1/1:0,3:3:9:95,9,0	1/1:0,4:4:12:130,12,0	1/1:0,3:3:9:95,9,0	./.:.:.:.:.	1/1:0,7:7:21:221,21,0	1/1:0,3:3:9:100,9,0	./.:.:.:.:.	1/1:0,4:4:12:128,12,0	0/0:3,0:3:6:0,6,63	0/0:1,0:1:3:0,3,32	1/1:0,5:5:12:132,12,0	0/0:2,0:2:6:0,6,52	0/0:2,0:2:6:0,6,63	0/0:12,0:12:30:0,30,314	0/0:2,0:2:6:0,6,67	0/0:3,0:3:9:0,9,94	./.:.:.:.:.	0/0:5,0:5:15:0,15,149	0/0:1,0:1:3:0,3,30	0/0:2,0:2:6:0,6,60	0/0:4,0:4:12:0,12,118	0/1:4,1:5:26:27,0,26	0/0:3,0:3:9:0,9,96	0/0:4,0:4:12:0,12,132	1/1:0,5:5:6:61,6,0	1/1:0,8:8:18:199,18,0	1/1:0,8:8:18:184,18,0	1/1:0,2:2:6:65,6,0	1/1:0,3:3:6:65,6,0	1/1:0,1:1:3:32,3,0	1/1:0,6:6:18:192,18,0	1/1:0,2:2:6:65,6,0	1/1:0,5:5:12:122,12,0	1/1:0,5:5:12:130,12,0	1/1:0,3:3:6:61,6,0	1/1:0,3:3:6:60,6,0	1/1:0,2:2:3:32,3,0	1/1:0,2:2:3:30,3,0	1/1:0,1:1:3:32,3,0	1/1:0,4:4:9:96,9,0	1/1:0,2:2:6:63,6,0	1/1:0,2:2:6:61,6,0	./.:.:.:.:.	0/0:2,0:2:6:0,6,64	0/0:8,0:8:15:0,15,185	0/0:6,0:6:9:0,9,95	0/0:6,0:6:18:0,18,176	1/1:0,5:5:15:169,15,0	1/1:0,4:4:12:132,12,0	1/1:0,11:11:33:342,33,0	1/1:0,5:5:15:172,15,0	1/1:0,4:4:12:130,12,0	1/1:0,10:10:24:273,24,0	1/1:0,5:5:15:162,15,0	1/1:0,4:4:9:97,9,0	0/0:4,0:4:12:0,12,128	0/0:7,0:7:18:0,18,189	0/0:3,0:3:9:0,9,95	0/0:3,0:5:9:0,9,95	0/0:6,0:6:18:0,18,183	0/0:8,0:8:21:0,21,216	0/0:3,0:6:9:0,9,98	0/0:4,0:4:12:0,12,125	0/0:4,0:5:9:0,9,97	0/0:4,0:4:12:0,12,124	0/0:9,0:9:24:0,24,269	0/0:4,0:4:12:0,12,128	0/0:5,0:5:15:0,15,157	0/0:2,0:2:3:0,3,45	0/0:2,0:2:3:0,3,45	0/0:5,0:5:12:0,12,138	1/1:0,5:5:6:89,6,0	0/0:4,0:4:9:0,9,108	./.:.:.:.:.	1/1:0,2:2:3:45,3,0	0/0:17,0:17:51:0,51,576
chr1	46986086	.	G	A	1751.74	.	AC=12;AF=0.057;AN=210;DP=845;Dels=0.00;FS=0.000;HaplotypeScore=0.0316;InbreedingCoeff=0.3552;MLEAC=11;MLEAF=0.052;MQ=33.73;MQ0=63;QD=17.87	GT:AD:DP:GQ:PL	1/1:0,44:44:51:552,51,0	0/0:20,0:20:48:0,48,505	0/0:15,0:15:36:0,36,366	1/1:0,34:34:90:947,90,0	0/0:13,0:13:21:0,21,221	0/0:8,0:8:18:0,18,189	0/0:23,0:23:54:0,54,568	./.:.:.:.:.	./.:.:.:.:.	1/1:0,13:13:30:296,30,0	1/1:1,1:2:3:30,3,0	0/0:16,0:16:36:0,36,379	0/0:13,0:13:36:0,36,379	./.:.:.:.:.	0/0:8,0:8:21:0,21,221	0/0:13,0:13:33:0,33,347	0/0:18,0:18:33:0,33,336	./.:.:.:.:.	./.:.:.:.:.	0/0:8,0:8:12:0,12,122	0/0:3,0:3:3:0,3,31	0/0:11,0:11:33:0,33,347	0/0:10,0:10:27:0,27,285	0/0:19,0:19:36:0,36,367	./.:.:.:.:.	0/0:16,0:16:39:0,39,398	0/0:13,0:13:30:0,30,316	./.:.:.:.:.	./.:.:.:.:.	0/0:15,0:15:30:0,30,315	./.:.:.:.:.	./.:.:.:.:.	0/0:12,0:12:15:0,15,153	./.:.:.:.:.	0/0:15,0:15:42:0,42,442	./.:.:.:.:.	0/0:22,0:22:45:0,45,458	0/0:6,0:7:18:0,18,193	0/0:15,0:15:33:0,33,347	./.:.:.:.:.	0/0:5,0:5:3:0,3,32	0/0:17,0:17:45:0,45,477	0/0:14,0:14:27:0,27,284	0/0:12,0:12:27:0,27,281	0/0:20,0:20:42:0,42,431	0/0:9,0:9:21:0,21,226	0/0:9,0:9:21:0,21,226	./.:.:.:.:.	0/0:1,0:1:3:0,3,31	1/1:0,4:4:6:63,6,0	1/1:0,1:1:3:32,3,0	0/0:3,0:3:9:0,9,97	0/0:1,2:3:3:0,3,31	0/0:1,0:1:3:0,3,31	0/0:4,0:4:6:0,6,59	0/0:3,0:3:3:0,3,31	0/0:5,0:5:12:0,12,118	0/0:2,0:2:6:0,6,61	./.:.:.:.:.	0/0:6,0:6:12:0,12,126	0/0:1,0:1:3:0,3,32	0/0:1,0:1:3:0,3,34	0/0:6,0:6:9:0,9,95	0/0:5,0:5:15:0,15,158	./.:.:.:.:.	0/0:4,0:4:9:0,9,100	0/0:2,0:2:6:0,6,51	0/0:5,0:5:12:0,12,122	0/0:4,0:4:12:0,12,122	./.:.:.:.:.	0/0:3,0:3:9:0,9,92	0/0:10,0:10:12:0,12,122	0/0:5,0:5:6:0,6,63	0/0:1,0:1:3:0,3,30	0/0:4,0:5:12:0,12,126	0/0:1,0:1:3:0,3,34	./.:.:.:.:.	0/0:1,0:1:3:0,3,32	0/0:2,0:2:3:0,3,32	./.:.:.:.:.	./.:.:.:.:.	0/0:4,0:4:12:0,12,126	./.:.:.:.:.	0/0:6,0:6:18:0,18,189	0/0:4,0:4:12:0,12,122	./.:.:.:.:.	0/0:6,0:6:9:0,9,89	0/0:6,0:6:3:0,3,33	0/0:8,0:8:9:0,9,97	0/0:4,0:4:3:0,3,33	./.:.:.:.:.	0/0:3,0:3:9:0,9,92	0/0:2,0:2:6:0,6,61	0/0:3,0:3:3:0,3,34	0/0:3,0:3:9:0,9,97	./.:.:.:.:.	./.:.:.:.:.	./.:.:.:.:.	0/0:3,0:3:6:0,6,63	0/0:3,0:3:6:0,6,65	0/0:6,0:6:3:0,3,32	0/0:4,0:4:3:0,3,32	0/0:2,0:2:3:0,3,33	0/0:4,0:4:12:0,12,126	0/0:2,0:2:3:0,3,34	0/0:5,0:5:15:0,15,162	0/0:8,0:8:3:0,3,33	0/0:4,0:4:12:0,12,122	./.:.:.:.:.	0/0:6,0:6:9:0,9,97	0/0:5,0:5:15:0,15,153	./.:.:.:.:.	0/0:4,0:4:6:0,6,67	0/0:6,0:6:15:0,15,160	0/0:2,0:2:3:0,3,32	0/0:3,0:3:6:0,6,69	0/0:3,0:3:6:0,6,61	0/0:6,0:6:15:0,15,158	0/0:7,0:7:15:0,15,153	0/0:3,0:3:6:0,6,63	0/0:9,0:9:18:0,18,189	0/0:5,0:5:12:0,12,130	0/0:6,0:6:12:0,12,126	0/0:1,0:1:3:0,3,31	0/0:7,0:7:12:0,12,122	0/0:3,0:3:9:0,9,95	0/0:6,0:6:15:0,15,156	0/0:3,0:3:6:0,6,61	0/0:2,0:2:6:0,6,65	./.:.:.:.:.	./.:.:.:.:.	0/0:2,0:2:6:0,6,60	0/0:5,0:5:6:0,6,89	0/0:3,0:4:9:0,9,93	./.:.:.:.:.	./.:.:.:.:.	0/0:12,0:12:12:0,12,130
chr1	46986120	.	A	G	851.62	.	AC=12;AF=0.061;AN=198;BaseQRankSum=1.315;DP=761;Dels=0.00;FS=0.000;HaplotypeScore=0.0461;InbreedingCoeff=0.3029;MLEAC=11;MLEAF=0.056;MQ=29.89;MQ0=71;MQRankSum=-0.462;QD=16.38;ReadPosRankSum=-2.096	GT:AD:DP:GQ:PL	0/0:43,0:43:42:0,42,442	0/0:15,0:15:36:0,36,367	0/0:11,0:12:21:0,21,219	0/0:22,0:22:54:0,54,551	0/0:11,0:11:12:0,12,122	0/0:11,0:11:18:0,18,184	0/0:29,0:29:51:0,51,520	./.:.:.:.:.	./.:.:.:.:.	0/0:13,0:13:24:0,24,237	./.:.:.:.:.	1/1:0,16:16:30:306,30,0	0/0:12,0:12:27:0,27,275	./.:.:.:.:.	0/0:5,0:5:9:0,9,92	0/0:10,0:10:21:0,21,207	0/0:15,0:15:18:0,18,184	./.:.:.:.:.	./.:.:.:.:.	./.:.:.:.:.	0/0:5,0:5:3:0,3,33	0/0:7,0:7:9:0,9,92	0/0:14,0:15:21:0,21,217	0/0:15,0:15:30:0,30,308	./.:.:.:.:.	0/0:17,0:17:39:0,39,398	0/0:15,0:15:33:0,33,334	./.:.:.:.:.	./.:.:.:.:.	0/0:15,0:15:18:0,18,178	./.:.:.:.:.	0/0:4,0:4:3:0,3,35	0/0:13,0:13:6:0,6,55	0/0:2,0:2:3:0,3,33	0/0:11,0:11:30:0,30,306	./.:.:.:.:.	0/0:18,0:18:30:0,30,307	0/0:6,0:6:12:0,12,121	0/0:12,0:12:24:0,24,245	./.:.:.:.:.	0/0:3,0:3:3:0,3,32	0/0:11,0:11:30:0,30,294	0/0:9,0:9:12:0,12,122	0/0:12,0:13:18:0,18,183	1/1:0,16:16:30:317,30,0	0/0:9,0:9:15:0,15,153	0/0:3,0:3:6:0,6,59	./.:.:.:.:.	./.:.:.:.:.	./.:.:.:.:.	0/0:1,0:1:3:0,3,30	0/0:3,0:3:9:0,9,92	0/0:3,0:3:3:0,3,31	./.:.:.:.:.	0/0:1,0:2:3:0,3,30	./.:.:.:.:.	0/0:7,0:7:15:0,15,158	0/0:2,0:2:6:0,6,61	./.:.:.:.:.	1/1:0,5:5:9:92,9,0	0/0:2,0:2:3:0,3,31	0/0:2,0:2:3:0,3,31	0/0:6,0:6:3:0,3,31	0/0:3,0:3:9:0,9,89	0/0:2,0:2:3:0,3,32	0/0:2,0:2:3:0,3,33	0/0:1,0:1:3:0,3,30	0/0:5,0:5:9:0,9,92	0/0:2,0:2:6:0,6,65	./.:.:.:.:.	0/0:3,0:3:9:0,9,89	0/0:9,0:9:9:0,9,89	0/0:5,0:5:6:0,6,63	./.:.:.:.:.	1/1:0,5:5:12:122,12,0	./.:.:.:.:.	./.:.:.:.:.	0/0:1,0:1:3:0,3,32	./.:.:.:.:.	./.:.:.:.:.	./.:.:.:.:.	0/0:3,0:3:6:0,6,61	./.:.:.:.:.	0/0:9,0:9:18:0,18,184	0/0:2,0:2:6:0,6,61	0/0:6,0:6:3:0,3,33	0/0:3,0:3:3:0,3,31	0/0:3,0:3:3:0,3,32	0/0:8,0:8:9:0,9,92	0/0:6,0:6:3:0,3,32	./.:.:.:.:.	0/0:2,0:2:6:0,6,65	0/0:1,0:1:3:0,3,32	0/0:3,0:3:6:0,6,59	0/0:1,0:1:3:0,3,31	0/0:2,0:2:3:0,3,32	0/0:3,0:3:6:0,6,67	0/0:3,0:3:3:0,3,29	./.:.:.:.:.	0/0:3,0:3:6:0,6,59	./.:.:.:.:.	./.:.:.:.:.	0/0:2,0:2:3:0,3,31	0/0:4,0:4:12:0,12,122	0/0:3,0:3:3:0,3,32	0/0:5,0:5:15:0,15,153	0/0:7,0:7:3:0,3,29	0/0:2,0:2:3:0,3,30	0/0:3,0:3:3:0,3,32	0/0:5,0:5:3:0,3,31	0/0:7,0:7:15:0,15,148	0/0:3,0:3:3:0,3,32	0/0:2,0:2:3:0,3,31	0/0:2,0:2:6:0,6,61	0/0:3,0:3:6:0,6,59	0/0:2,0:2:6:0,6,61	0/0:5,0:5:9:0,9,86	0/0:5,0:5:12:0,12,118	1/1:0,7:7:15:153,15,0	./.:.:.:.:.	0/0:11,0:11:15:0,15,148	0/0:3,0:3:6:0,6,61	0/0:5,0:5:9:0,9,92	./.:.:.:.:.	0/0:9,0:9:15:0,15,143	./.:.:.:.:.	0/0:3,0:3:6:0,6,61	1/1:0,3:3:3:31,3,0	0/0:3,0:3:6:0,6,61	./.:.:.:.:.	./.:.:.:.:.	0/0:2,0:2:3:0,3,32	0/0:2,1:3:3:0,3,45	0/0:3,0:4:9:0,9,95	./.:.:.:.:.	./.:.:.:.:.	0/0:15,0:15:18:0,18,206
chr1	46986217	.	C	T	213.91	.	AC=12;AF=0.082;AN=146;DP=628;Dels=0.00;FS=0.000;HaplotypeScore=0.0000;InbreedingCoeff=0.1807;MLEAC=10;MLEAF=0.068;MQ=18.78;MQ0=84;QD=5.63	GT:AD:DP:GQ:PL	0/0:40,0:40:9:0,9,96	0/0:11,0:11:9:0,9,86	0/0:7,0:7:3:0,3,32	0/0:46,0:46:54:0,54,568	0/0:9,0:9:3:0,3,31	0/0:8,0:8:3:0,3,34	./.:.:.:.:.	./.:.:.:.:.	0/0:2,0:2:6:0,6,71	0/0:11,0:11:6:0,6,63	./.:.:.:.:.	1/1:0,11:11:12:122,12,0	0/0:5,0:5:6:0,6,63	./.:.:.:.:.	0/0:12,0:12:12:0,12,134	0/0:7,0:7:3:0,3,32	0/0:13,0:13:9:0,9,100	0/0:2,0:2:6:0,6,63	./.:.:.:.:.	./.:.:.:.:.	0/0:2,0:2:6:0,6,65	0/0:3,0:3:3:0,3,32	./.:.:.:.:.	0/0:12,0:12:9:0,9,97	0/0:3,0:3:3:0,3,33	0/0:10,0:10:3:0,3,32	0/0:8,0:8:6:0,6,63	0/0:2,0:2:3:0,3,34	./.:.:.:.:.	./.:.:.:.:.	./.:.:.:.:.	0/0:2,0:2:3:0,3,36	0/0:15,0:15:3:0,3,33	0/0:5,0:5:6:0,6,61	0/0:6,0:6:9:0,9,97	./.:.:.:.:.	0/0:11,0:11:9:0,9,97	./.:.:.:.:.	0/0:8,0:8:6:0,6,65	0/0:4,0:4:3:0,3,32	0/0:3,0:3:3:0,3,37	0/0:7,0:7:9:0,9,97	./.:.:.:.:.	0/0:18,0:18:3:0,3,32	1/1:0,12:12:3:31,3,0	0/0:14,0:14:9:0,9,95	./.:.:.:.:.	./.:.:.:.:.	0/0:2,0:2:3:0,3,34	0/0:4,0:4:3:0,3,34	0/0:3,0:3:3:0,3,32	0/0:3,0:3:3:0,3,33	0/0:1,0:1:3:0,3,32	./.:.:.:.:.	1/1:1,2:3:6:53,6,0	./.:.:.:.:.	./.:.:.:.:.	./.:.:.:.:.	./.:.:.:.:.	1/1:0,6:6:3:33,3,0	./.:.:.:.:.	./.:.:.:.:.	./.:.:.:.:.	0/0:3,0:3:6:0,6,67	./.:.:.:.:.	./.:.:.:.:.	0/0:4,0:4:6:0,6,63	0/0:7,0:7:3:0,3,31	0/0:1,0:1:3:0,3,32	0/0:3,0:3:6:0,6,65	./.:.:.:.:.	./.:.:.:.:.	./.:.:.:.:.	./.:.:.:.:.	./.:.:.:.:.	0/0:3,0:3:3:0,3,32	./.:.:.:.:.	./.:.:.:.:.	./.:.:.:.:.	./.:.:.:.:.	0/0:2,0:2:3:0,3,34	./.:.:.:.:.	0/0:1,0:1:3:0,3,33	0/0:2,0:2:3:0,3,32	./.:.:.:.:.	0/0:5,0:5:6:0,6,65	0/0:5,0:5:3:0,3,33	0/0:9,0:9:6:0,6,67	0/0:3,0:3:3:0,3,34	0/0:3,0:3:6:0,6,69	0/0:4,0:4:3:0,3,34	./.:.:.:.:.	./.:.:.:.:.	./.:.:.:.:.	0/0:2,0:2:3:0,3,34	1/1:1,1:2:3:31,3,0	./.:.:.:.:.	./.:.:.:.:.	./.:.:.:.:.	./.:.:.:.:.	./.:.:.:.:.	./.:.:.:.:.	0/0:4,0:4:6:0,6,63	./.:.:.:.:.	./.:.:.:.:.	./.:.:.:.:.	0/0:3,0:3:3:0,3,32	0/0:2,0:2:3:0,3,32	0/0:5,0:5:6:0,6,63	0/0:4,0:4:3:0,3,34	./.:.:.:.:.	0/0:5,0:5:6:0,6,65	0/0:2,0:2:6:0,6,65	./.:.:.:.:.	./.:.:.:.:.	./.:.:.:.:.	./.:.:.:.:.	./.:.:.:.:.	./.:.:.:.:.	./.:.:.:.:.	./.:.:.:.:.	0/0:3,0:3:6:0,6,63	./.:.:.:.:.	0/0:4,0:4:3:0,3,34	0/0:3,0:3:9:0,9,95	0/0:7,0:7:9:0,9,95	./.:.:.:.:.	1/1:0,4:4:6:65,6,0	0/0:2,0:2:3:0,3,32	./.:.:.:.:.	./.:.:.:.:.	0/0:2,0:2:3:0,3,45	./.:.:.:.:.	0/0:5,0:5:3:0,3,32	./.:.:.:.:.	./.:.:.:.:.	0/0:13,0:13:15:0,15,158
chr1	46990836	.	G	A	18293	.	AC=153;AF=0.575;AN=266;BaseQRankSum=-9.458;DP=1147;Dels=0.00;FS=0.670;HaplotypeScore=0.0970;InbreedingCoeff=0.7639;MLEAC=141;MLEAF=0.530;MQ=59.87;MQ0=1;MQRankSum=-1.697;QD=27.14;ReadPosRankSum=0.758	GT:AD:DP:GQ:PL	1/1:0,70:70:99:2172,210,0	0/0:21,0:21:54:0,54,607	0/0:16,0:16:45:0,45,484	1/1:0,60:60:99:1715,159,0	0/0:15,0:15:45:0,45,464	0/0:17,0:17:45:0,45,510	1/1:0,23:23:66:666,66,0	1/1:0,2:2:6:63,6,0	1/1:0,1:1:3:32,3,0	1/1:0,21:21:54:591,54,0	1/1:0,4:4:12:119,12,0	0/0:18,0:18:45:0,45,521	1/1:0,12:12:30:335,30,0	1/1:0,3:3:9:93,9,0	1/1:0,18:18:54:558,54,0	1/1:0,31:31:90:922,90,0	1/1:0,17:17:48:508,48,0	0/1:2,3:5:50:74,0,50	1/1:0,19:19:42:497,42,0	0/0:14,0:14:39:0,39,407	0/0:6,0:6:18:0,18,198	0/0:16,0:16:48:0,48,502	0/0:19,0:19:51:0,51,567	0/0:19,0:19:57:0,57,607	1/1:0,1:2:3:32,3,0	0/0:17,0:17:51:0,51,540	1/1:0,23:23:66:688,66,0	1/1:0,2:2:6:63,6,0	1/1:0,2:2:6:61,6,0	1/1:0,22:22:66:660,66,0	1/1:0,3:3:9:95,9,0	1/1:0,5:5:15:161,15,0	1/1:0,31:31:81:872,81,0	1/1:0,1:1:3:32,3,0	0/0:18,0:18:54:0,54,560	1/1:0,1:1:3:30,3,0	0/0:16,0:16:42:0,42,478	1/1:0,3:3:9:89,9,0	1/1:0,18:18:51:531,51,0	1/1:0,4:4:12:117,12,0	1/1:0,6:6:18:187,18,0	1/1:0,17:17:48:502,48,0	1/1:0,19:19:45:514,45,0	0/0:23,0:23:69:0,69,734	0/0:23,0:23:63:0,63,683	0/1:10,7:17:99:165,0,257	0/0:7,0:7:21:0,21,220	0/1:1,2:3:26:58,0,26	0/1:1,1:2:24:24,0,26	1/1:0,12:12:33:333,33,0	1/1:0,3:3:9:91,9,0	1/1:0,3:3:9:90,9,0	1/1:0,6:6:18:184,18,0	1/1:0,5:5:15:157,15,0	0/0:7,0:7:21:0,21,224	1/1:0,4:4:12:130,12,0	0/0:3,0:3:9:0,9,97	0/0:6,0:6:18:0,18,185	1/1:0,1:1:3:31,3,0	0/0:2,0:2:6:0,6,67	1/1:0,2:2:6:57,6,0	1/1:0,2:2:6:60,6,0	1/1:0,5:5:15:153,15,0	1/1:0,4:4:12:119,12,0	1/1:0,4:4:12:127,12,0	1/1:0,8:8:24:247,24,0	1/1:0,5:5:15:147,15,0	1/1:0,6:6:18:187,18,0	1/1:0,2:2:6:59,6,0	0/1:2,1:3:21:21,0,54	0/0:2,0:2:6:0,6,66	1/1:0,10:10:24:275,24,0	./.:.:.:.:.	0/0:2,0:2:6:0,6,65	0/0:7,0:7:21:0,21,221	0/0:4,0:4:12:0,12,130	0/0:1,0:1:3:0,3,31	0/0:5,0:5:12:0,12,141	0/0:5,0:5:12:0,12,137	0/0:1,0:1:3:0,3,31	0/0:4,0:4:12:0,12,124	0/0:4,0:4:12:0,12,124	0/0:4,0:4:12:0,12,132	0/0:3,0:3:9:0,9,95	0/0:4,0:4:12:0,12,122	1/1:0,3:3:9:101,9,0	1/1:0,8:8:18:213,18,0	1/1:0,2:2:6:62,6,0	1/1:0,5:5:15:148,15,0	1/1:0,1:1:3:33,3,0	1/1:0,3:3:9:92,9,0	1/1:0,6:6:18:182,18,0	1/1:0,4:4:12:122,12,0	1/1:0,2:2:6:61,6,0	1/1:0,4:4:12:118,12,0	1/1:0,1:1:3:30,3,0	1/1:0,4:4:12:126,12,0	1/1:0,2:2:6:62,6,0	1/1:0,3:3:9:95,9,0	1/1:0,9:9:27:269,27,0	1/1:0,5:5:15:159,15,0	1/1:0,5:5:15:153,15,0	1/1:0,5:5:15:152,15,0	0/0:2,0:2:6:0,6,61	0/0:2,0:2:6:0,6,64	0/0:7,0:7:21:0,21,223	0/0:8,0:8:24:0,24,263	0/0:5,0:5:12:0,12,128	1/1:0,4:4:12:126,12,0	1/1:0,1:1:3:29,3,0	1/1:0,9:9:27:265,27,0	1/1:0,4:4:12:130,12,0	1/1:0,5:5:15:151,15,0	1/1:0,10:10:27:290,27,0	1/1:0,1:1:3:31,3,0	1/1:0,10:10:30:306,30,0	0/0:6,0:6:15:0,15,171	0/0:8,0:8:21:0,21,230	0/0:3,0:3:9:0,9,94	0/0:7,0:7:21:0,21,215	0/0:7,0:7:21:0,21,220	0/0:14,0:14:39:0,39,423	0/0:6,0:6:18:0,18,191	0/0:7,0:7:21:0,21,215	0/0:7,0:7:18:0,18,197	0/0:8,0:8:24:0,24,250	0/0:6,0:6:18:0,18,189	0/0:5,0:6:15:0,15,145	0/0:4,0:4:12:0,12,130	0/0:4,0:4:6:0,6,89	./.:.:.:.:.	0/0:2,0:2:3:0,3,45	1/1:0,4:4:6:89,6,0	./.:.:.:.:.	1/1:0,2:2:3:45,3,0	./.:.:.:.:.	0/0:24,0:24:72:0,72,800
chr1	46991382	.	G	T	1442.59	.	AC=15;AF=0.055;AN=272;BaseQRankSum=0.486;DP=1105;Dels=0.00;FS=6.917;HaplotypeScore=0.0870;InbreedingCoeff=0.4410;MLEAC=12;MLEAF=0.044;MQ=59.82;MQ0=0;MQRankSum=-0.769;QD=22.90;ReadPosRankSum=-1.978	GT:AD:DP:GQ:PL	0/0:77,0:77:99:0,232,2445	0/0:20,0:20:51:0,51,583	0/0:14,0:14:42:0,42,439	0/0:45,0:45:99:0,135,1377	0/0:10,0:10:30:0,30,307	0/0:20,0:20:57:0,57,604	0/0:16,0:16:48:0,48,498	0/0:3,0:3:9:0,9,95	0/0:3,0:3:9:0,9,93	0/0:16,0:16:48:0,48,500	0/0:2,0:2:6:0,6,64	1/1:0,12:12:33:361,33,0	0/0:12,0:12:36:0,36,368	0/0:2,0:2:6:0,6,70	0/0:18,0:18:54:0,54,547	0/0:26,0:26:66:0,66,739	0/0:22,0:22:66:0,66,675	0/0:3,0:3:9:0,9,89	0/0:18,0:18:51:0,51,535	0/0:16,0:16:45:0,45,465	0/0:7,0:7:21:0,21,218	0/0:17,0:17:48:0,48,507	0/0:15,0:15:45:0,45,466	0/0:20,0:20:54:0,54,583	0/0:3,0:3:9:0,9,101	0/0:18,0:18:54:0,54,551	0/0:17,0:17:48:0,48,506	0/0:1,0:1:3:0,3,33	0/0:4,0:4:12:0,12,126	0/0:12,0:13:33:0,33,350	0/0:6,0:6:18:0,18,189	0/0:3,0:3:9:0,9,92	0/0:25,0:25:75:0,75,757	0/0:4,0:4:12:0,12,128	0/0:15,0:15:45:0,45,470	0/0:3,0:3:9:0,9,96	0/0:12,0:12:33:0,33,362	0/0:14,0:14:42:0,42,432	0/0:22,0:22:63:0,63,675	0/0:4,0:4:12:0,12,130	0/0:8,0:8:24:0,24,258	0/0:11,0:11:33:0,33,345	0/0:21,0:21:60:0,60,641	0/0:26,0:26:78:0,78,798	1/1:0,25:25:72:767,72,0	0/0:23,0:23:63:0,63,684	0/0:11,0:11:33:0,33,345	0/0:5,0:5:15:0,15,160	0/0:1,0:1:3:0,3,32	0/0:9,0:9:24:0,24,236	0/0:2,0:2:6:0,6,63	0/0:2,0:2:6:0,6,61	0/0:7,0:7:18:0,18,199	0/0:2,0:2:6:0,6,63	0/1:8,3:11:62:62,0,215	0/0:2,0:2:6:0,6,66	0/0:4,0:4:12:0,12,119	0/0:5,0:5:15:0,15,154	0/0:3,0:3:9:0,9,90	1/1:0,6:6:18:185,18,0	0/0:3,0:3:9:0,9,92	0/0:3,0:3:9:0,9,94	0/0:4,0:4:12:0,12,127	0/0:10,0:10:30:0,30,307	0/0:4,0:4:12:0,12,130	0/0:3,0:3:9:0,9,97	0/0:6,0:6:18:0,18,181	0/0:3,0:3:9:0,9,92	0/0:4,0:4:12:0,12,122	0/0:4,0:4:12:0,12,123	0/0:2,0:2:6:0,6,65	0/0:6,0:6:18:0,18,183	0/0:5,0:5:15:0,15,154	1/1:0,1:1:3:34,3,0	1/1:0,3:3:9:94,9,0	0/0:1,0:1:3:0,3,32	0/0:3,0:3:9:0,9,91	0/0:1,0:1:3:0,3,31	0/0:1,0:1:3:0,3,32	0/0:2,0:2:3:0,3,45	0/0:8,0:8:21:0,21,225	0/0:2,0:2:6:0,6,61	0/0:3,0:3:6:0,6,64	0/0:7,0:7:21:0,21,213	0/0:3,0:3:9:0,9,93	0/0:2,0:2:6:0,6,67	0/0:6,0:6:18:0,18,184	0/0:14,0:14:42:0,42,443	0/0:3,0:3:9:0,9,98	0/0:1,0:1:3:0,3,34	0/0:2,0:2:6:0,6,64	0/0:4,0:4:12:0,12,129	0/0:2,0:2:6:0,6,62	0/0:1,0:1:3:0,3,32	0/0:3,0:3:9:0,9,96	0/0:4,0:4:12:0,12,127	0/0:4,0:4:12:0,12,122	0/0:1,0:1:3:0,3,32	0/0:1,0:1:3:0,3,31	0/0:5,0:5:15:0,15,163	0/0:5,0:5:15:0,15,158	./.:.:.:.:.	0/0:3,0:3:9:0,9,91	0/0:4,0:4:12:0,12,126	0/0:3,0:3:9:0,9,95	0/0:3,0:3:9:0,9,92	0/0:8,0:8:24:0,24,256	0/0:3,0:3:9:0,9,95	0/0:8,0:8:24:0,24,245	0/0:4,0:4:12:0,12,124	0/0:4,0:4:12:0,12,128	0/0:8,0:8:24:0,24,252	0/0:5,0:5:12:0,12,140	0/0:6,0:6:18:0,18,187	0/0:3,0:3:9:0,9,95	0/0:6,0:6:18:0,18,184	0/0:3,0:3:9:0,9,94	0/0:3,0:3:9:0,9,100	1/1:0,2:2:6:62,6,0	0/0:7,0:7:21:0,21,219	0/0:6,0:6:18:0,18,185	0/0:7,0:7:21:0,21,214	0/0:6,0:6:15:0,15,167	0/0:5,0:5:15:0,15,156	0/0:8,0:8:24:0,24,260	0/0:7,0:7:21:0,21,215	0/0:3,0:3:9:0,9,94	1/1:0,3:3:9:92,9,0	0/0:1,0:1:3:0,3,31	0/0:4,0:4:9:0,9,108	0/0:4,0:4:6:0,6,89	0/0:5,0:5:9:0,9,122	0/0:6,0:6:9:0,9,134	0/0:10,0:10:18:0,18,240	0/0:1,0:1:3:0,3,32	0/0:2,0:2:6:0,6,61	0/0:31,0:31:93:0,93,1036
chr1	46991613	.	T	C	14104.8	.	AC=144;AF=0.558;AN=258;BaseQRankSum=-2.693;DP=825;Dels=0.00;FS=4.257;HaplotypeScore=0.0866;InbreedingCoeff=0.7581;MLEAC=146;MLEAF=0.566;MQ=59.81;MQ0=0;MQRankSum=-0.831;QD=27.60;ReadPosRankSum=-0.303	GT:AD:DP:GQ:PL	1/1:0,62:62:99:1975,186,0	0/0:14,0:14:42:0,42,439	0/0:11,0:11:30:0,30,338	1/1:0,27:27:81:833,81,0	0/0:15,0:15:45:0,45,464	0/0:6,0:6:18:0,18,185	1/1:0,7:7:21:217,21,0	1/1:0,5:5:15:152,15,0	0/1:2,4:6:46:93,0,46	1/1:0,10:10:27:297,27,0	1/1:0,2:2:6:63,6,0	0/0:8,0:8:21:0,21,230	1/1:0,9:9:21:210,21,0	0/1:1,1:2:25:26,0,25	1/1:0,14:14:42:434,42,0	1/1:0,15:15:39:433,39,0	1/1:0,8:8:24:242,24,0	0/1:3,1:4:19:19,0,72	1/1:0,13:13:39:402,39,0	0/0:4,0:4:12:0,12,119	0/0:3,0:3:9:0,9,93	0/0:6,0:6:15:0,15,166	0/0:8,0:8:24:0,24,250	0/0:6,0:6:15:0,15,172	1/1:0,8:8:24:252,24,0	0/0:13,0:13:36:0,36,383	1/1:0,16:16:39:431,39,0	1/1:0,3:3:9:92,9,0	1/1:0,4:4:12:126,12,0	1/1:0,17:17:42:479,42,0	1/1:0,5:5:15:149,15,0	1/1:0,3:3:9:97,9,0	1/1:0,14:14:33:378,33,0	1/1:0,2:2:6:63,6,0	0/0:10,0:10:30:0,30,323	1/1:0,4:4:12:127,12,0	0/0:8,0:8:24:0,24,241	1/1:0,4:4:12:118,12,0	1/1:0,10:10:30:304,30,0	1/1:0,2:3:6:62,6,0	1/1:0,1:1:3:34,3,0	1/1:0,11:11:30:311,30,0	1/1:0,23:23:69:693,69,0	0/0:12,0:12:33:0,33,368	0/0:14,0:14:42:0,42,428	0/1:10,15:25:99:390,0,236	0/0:14,0:14:39:0,39,431	0/0:2,0:2:6:0,6,62	1/1:0,3:3:9:96,9,0	1/1:0,7:7:21:214,21,0	1/1:0,4:4:12:128,12,0	1/1:0,3:3:6:79,6,0	1/1:0,6:6:18:186,18,0	1/1:0,3:3:9:92,9,0	0/0:7,0:7:21:0,21,221	1/1:0,5:5:15:153,15,0	0/0:3,0:3:9:0,9,96	0/0:3,0:3:9:0,9,92	1/1:0,1:1:3:31,3,0	0/0:6,0:6:18:0,18,192	1/1:0,5:5:15:158,15,0	1/1:0,1:1:3:30,3,0	1/1:0,4:4:12:128,12,0	1/1:0,3:3:9:92,9,0	1/1:0,4:4:12:126,12,0	1/1:0,2:2:6:61,6,0	1/1:0,3:3:9:94,9,0	1/1:0,9:9:27:274,27,0	1/1:0,1:1:3:30,3,0	0/0:2,0:2:6:0,6,61	0/0:1,0:1:3:0,3,34	1/1:0,2:2:6:61,6,0	0/0:4,0:4:12:0,12,130	0/0:3,0:3:9:0,9,89	./.:.:.:.:.	0/0:4,0:4:12:0,12,122	0/0:2,0:2:6:0,6,63	0/0:1,0:1:3:0,3,30	0/0:2,0:2:6:0,6,60	./.:.:.:.:.	./.:.:.:.:.	0/0:2,0:2:6:0,6,62	0/0:4,0:4:12:0,12,123	0/0:5,0:5:15:0,15,159	0/0:4,0:4:12:0,12,124	1/1:0,1:1:3:31,3,0	1/1:0,5:5:15:157,15,0	1/1:0,7:7:21:209,21,0	1/1:0,6:6:18:183,18,0	./.:.:.:.:.	1/1:0,3:3:9:92,9,0	1/1:0,1:1:3:31,3,0	1/1:0,4:4:12:130,12,0	1/1:0,3:3:9:97,9,0	1/1:0,5:5:12:138,12,0	1/1:0,6:6:15:155,15,0	1/1:0,3:3:9:93,9,0	1/1:0,5:5:9:123,9,0	1/1:0,3:3:9:94,9,0	1/1:0,4:4:12:122,12,0	1/1:0,8:8:24:255,24,0	1/1:0,2:2:6:60,6,0	1/1:0,2:2:6:67,6,0	0/0:4,0:4:12:0,12,128	./.:.:.:.:.	0/0:3,0:3:9:0,9,94	0/0:2,0:2:6:0,6,67	0/0:7,0:7:18:0,18,206	1/1:0,6:6:18:185,18,0	./.:.:.:.:.	1/1:0,3:3:9:92,9,0	1/1:0,6:6:18:188,18,0	1/1:0,7:7:18:205,18,0	1/1:0,7:7:21:206,21,0	1/1:0,5:5:15:155,15,0	1/1:0,2:2:6:59,6,0	0/0:1,0:1:3:0,3,32	0/0:4,0:4:12:0,12,122	0/0:2,0:2:6:0,6,59	0/0:6,0:6:18:0,18,179	0/0:2,0:2:6:0,6,66	0/0:2,0:2:6:0,6,61	0/0:3,0:3:9:0,9,94	0/0:3,0:3:9:0,9,90	0/0:4,0:4:12:0,12,123	0/0:7,0:7:21:0,21,216	0/0:6,0:6:18:0,18,184	0/0:4,0:4:12:0,12,125	0/0:3,0:3:9:0,9,89	0/0:4,0:4:6:0,6,89	0/0:6,0:6:9:0,9,134	./.:.:.:.:.	1/1:0,4:4:9:107,9,0	0/0:4,0:4:6:0,6,89	0/0:2,0:2:3:0,3,45	./.:.:.:.:.	0/0:27,0:27:81:0,81,877
chr1	46994230	.	C	T	1294.9	.	AC=14;AF=0.052;AN=268;BaseQRankSum=-1.878;DP=1067;Dels=0.00;FS=1.741;HaplotypeScore=0.1005;InbreedingCoeff=0.4316;MLEAC=12;MLEAF=0.045;MQ=59.84;MQ0=0;MQRankSum=-0.379;QD=20.89;ReadPosRankSum=-0.230	GT:AD:DP:GQ:PL	0/0:62,0:62:99:0,186,1897	0/0:20,0:20:57:0,57,584	0/0:12,0:12:33:0,33,347	0/0:41,0:41:99:0,123,1206	0/0:8,0:8:24:0,24,258	0/0:23,0:23:66:0,66,704	0/0:11,0:11:33:0,33,334	0/0:5,0:5:15:0,15,153	0/0:5,0:5:15:0,15,158	0/0:20,0:20:54:0,54,571	0/0:6,0:6:18:0,18,178	1/1:0,13:13:39:397,39,0	0/0:16,0:16:39:0,39,448	0/0:4,0:4:12:0,12,124	0/0:10,0:10:30:0,30,309	0/0:20,0:20:51:0,51,540	0/0:13,0:13:39:0,39,402	0/0:8,0:8:24:0,24,253	0/0:13,0:13:36:0,36,378	0/0:13,0:13:39:0,39,390	0/0:6,0:6:18:0,18,184	0/0:28,0:28:84:0,84,850	0/0:17,0:17:48:0,48,499	0/0:19,0:19:57:0,57,593	0/0:5,0:5:15:0,15,156	0/0:25,0:25:75:0,75,780	0/0:12,0:12:36:0,36,363	0/0:1,0:1:3:0,3,31	0/0:2,0:2:6:0,6,67	0/0:26,0:26:78:0,78,799	0/0:8,0:8:24:0,24,256	0/0:8,0:8:24:0,24,252	0/0:17,0:17:48:0,48,507	0/0:4,0:4:12:0,12,130	0/0:19,0:19:54:0,54,556	0/0:11,0:11:33:0,33,345	0/0:15,1:16:19:0,19,416	0/0:22,0:22:66:0,66,673	0/0:14,0:14:42:0,42,422	0/0:3,0:3:9:0,9,86	0/0:3,0:3:9:0,9,96	0/0:13,0:13:36:0,36,392	0/0:17,0:17:45:0,45,489	0/1:10,1:11:1:1,0,267	1/1:0,10:10:30:316,30,0	0/0:21,0:21:57:0,57,605	0/0:16,0:16:45:0,45,475	0/0:7,0:7:21:0,21,225	0/0:1,0:1:3:0,3,30	0/0:4,0:4:9:0,9,104	0/0:2,0:2:6:0,6,59	0/0:5,0:5:15:0,15,152	0/0:5,0:5:15:0,15,161	0/0:3,0:3:9:0,9,90	0/1:1,3:4:20:85,0,20	0/0:7,0:7:21:0,21,211	0/0:3,0:3:9:0,9,92	0/0:4,0:4:12:0,12,121	0/0:4,0:4:12:0,12,126	1/1:0,9:9:27:284,27,0	0/0:1,0:1:3:0,3,33	0/0:1,0:1:3:0,3,29	0/0:8,0:8:24:0,24,241	0/0:6,0:6:18:0,18,183	0/0:5,0:5:15:0,15,154	./.:.:.:.:.	0/0:2,0:2:6:0,6,63	0/0:5,0:5:15:0,15,158	0/0:3,0:3:9:0,9,88	0/0:4,0:4:12:0,12,115	0/0:2,0:2:6:0,6,62	0/0:5,0:5:15:0,15,148	0/0:2,0:2:6:0,6,65	0/0:1,0:1:3:0,3,29	1/1:0,7:7:18:197,18,0	0/0:6,0:6:18:0,18,189	0/0:4,0:4:9:0,9,108	0/0:2,0:2:6:0,6,63	0/0:2,0:2:6:0,6,61	0/0:1,0:1:3:0,3,32	0/0:4,0:4:12:0,12,128	0/0:2,0:2:6:0,6,61	0/0:8,0:8:24:0,24,251	0/0:5,0:5:15:0,15,152	0/0:2,0:2:6:0,6,61	0/0:8,0:8:24:0,24,251	0/0:3,0:3:9:0,9,93	0/0:12,0:12:36:0,36,377	0/0:1,0:1:3:0,3,31	0/0:8,0:8:24:0,24,239	0/0:2,0:2:6:0,6,64	0/0:4,0:4:12:0,12,130	0/0:2,0:2:6:0,6,61	0/0:7,0:7:21:0,21,216	0/0:6,0:6:18:0,18,184	0/0:4,0:4:12:0,12,118	0/0:5,0:5:15:0,15,154	0/0:2,0:2:6:0,6,61	0/0:5,0:5:15:0,15,149	0/0:3,0:3:9:0,9,90	0/0:12,0:12:36:0,36,366	0/0:2,0:2:6:0,6,63	0/0:1,0:1:3:0,3,32	0/0:2,0:2:6:0,6,63	0/0:2,0:2:6:0,6,62	0/0:3,0:3:6:0,6,78	0/0:2,0:2:6:0,6,63	0/0:4,0:4:12:0,12,125	0/0:5,0:5:15:0,15,153	0/0:6,0:6:18:0,18,178	0/0:6,0:6:18:0,18,179	0/0:5,0:5:15:0,15,155	0/0:7,0:7:21:0,21,217	0/0:5,0:5:15:0,15,149	./.:.:.:.:.	0/0:5,0:5:15:0,15,150	0/0:9,0:9:24:0,24,259	0/0:6,0:6:12:0,12,135	1/1:0,2:2:6:64,6,0	0/0:2,0:2:6:0,6,66	0/0:5,0:5:15:0,15,150	0/0:8,0:8:24:0,24,249	0/0:10,0:10:30:0,30,314	0/0:2,0:2:6:0,6,62	0/0:4,0:4:12:0,12,123	0/0:4,0:4:12:0,12,126	0/0:7,0:7:21:0,21,225	1/1:0,6:6:15:164,15,0	0/0:3,0:3:9:0,9,88	0/0:2,0:2:3:0,3,45	0/0:4,0:4:6:0,6,89	0/0:6,0:6:15:0,15,162	0/0:2,0:2:3:0,3,45	0/0:2,0:2:3:0,3,45	./.:.:.:.:.	0/0:1,0:1:3:0,3,32	0/0:20,0:20:60:0,60,645
chr1	46995663	.	A	T	1528.38	.	AC=15;AF=0.059;AN=256;BaseQRankSum=2.554;DP=831;Dels=0.00;FS=0.000;HaplotypeScore=0.1731;InbreedingCoeff=0.4701;MLEAC=13;MLEAF=0.051;MQ=59.73;MQ0=0;MQRankSum=0.416;QD=24.26;ReadPosRankSum=-0.527	GT:AD:DP:GQ:PL	0/0:52,0:52:99:0,156,1609	0/0:12,0:12:36:0,36,366	0/0:10,0:10:27:0,27,283	0/0:39,0:39:99:0,117,1173	0/0:7,0:7:21:0,21,211	0/0:8,0:8:24:0,24,239	0/0:18,0:18:51:0,51,526	0/0:4,0:4:9:0,9,92	0/0:4,0:4:12:0,12,124	0/0:14,0:14:42:0,42,425	0/0:2,0:2:6:0,6,63	1/1:0,20:20:54:583,54,0	0/0:15,0:15:45:0,45,457	0/0:1,0:1:3:0,3,32	0/0:13,0:13:39:0,39,404	0/0:14,0:14:42:0,42,429	0/0:13,0:13:39:0,39,391	0/0:2,0:2:6:0,6,61	0/0:3,0:3:9:0,9,91	0/0:2,0:2:6:0,6,57	0/0:3,0:3:9:0,9,95	0/0:7,0:7:18:0,18,199	0/0:18,0:18:54:0,54,535	0/0:17,0:17:51:0,51,517	0/0:2,0:2:6:0,6,61	0/0:21,0:21:60:0,60,623	0/0:13,0:13:39:0,39,394	0/0:4,0:4:12:0,12,128	0/0:4,0:4:12:0,12,129	0/0:15,0:15:42:0,42,441	0/0:5,0:5:15:0,15,157	0/0:8,0:8:24:0,24,262	0/0:8,0:8:24:0,24,239	0/0:6,0:6:18:0,18,192	0/0:9,0:9:24:0,24,260	0/0:3,0:3:9:0,9,93	0/0:10,0:10:30:0,30,309	0/0:15,0:15:39:0,39,419	0/0:10,0:10:27:0,27,287	0/0:3,0:3:9:0,9,93	0/0:4,0:4:12:0,12,126	0/0:10,0:10:30:0,30,299	0/0:10,0:10:30:0,30,300	0/0:18,0:18:54:0,54,549	1/1:0,15:15:39:430,39,0	0/0:9,0:9:27:0,27,273	0/0:7,0:7:21:0,21,213	0/0:5,0:5:15:0,15,158	0/0:3,0:3:6:0,6,77	0/0:4,0:4:9:0,9,90	0/0:1,0:1:3:0,3,29	0/0:4,0:4:12:0,12,122	0/0:3,0:3:9:0,9,89	0/0:3,0:3:9:0,9,91	1/1:0,3:3:9:90,9,0	0/0:3,0:3:9:0,9,96	0/0:1,0:1:3:0,3,29	0/0:5,0:5:15:0,15,151	0/0:2,0:2:6:0,6,65	1/1:0,6:6:18:185,18,0	0/0:2,0:2:6:0,6,58	0/0:2,0:2:6:0,6,61	0/0:4,0:4:12:0,12,117	0/0:5,0:5:15:0,15,149	0/0:5,0:5:15:0,15,153	0/0:5,0:5:15:0,15,143	0/0:5,0:5:12:0,12,140	0/0:5,0:5:12:0,12,137	0/0:1,0:1:3:0,3,30	./.:.:.:.:.	0/0:2,0:2:6:0,6,60	0/0:4,0:4:12:0,12,116	./.:.:.:.:.	0/1:3,1:4:19:19,0,78	1/1:0,4:4:12:125,12,0	0/0:3,0:3:9:0,9,91	0/0:5,0:5:12:0,12,135	0/0:5,0:5:15:0,15,153	0/0:2,0:2:6:0,6,59	./.:.:.:.:.	0/0:3,0:3:9:0,9,92	0/0:2,0:2:6:0,6,59	0/0:1,0:1:3:0,3,33	0/0:7,0:7:21:0,21,214	0/0:5,0:5:15:0,15,148	0/0:1,0:1:3:0,3,32	0/0:4,0:4:12:0,12,123	0/0:4,0:4:12:0,12,116	0/0:4,0:4:9:0,9,104	0/0:3,0:3:9:0,9,92	0/0:4,0:4:12:0,12,124	0/0:5,0:5:15:0,15,152	0/0:4,0:4:12:0,12,122	0/0:3,0:3:9:0,9,90	0/0:4,0:4:12:0,12,120	0/0:4,0:4:12:0,12,124	0/0:5,0:5:15:0,15,153	0/0:2,0:2:6:0,6,62	0/0:1,0:1:3:0,3,30	./.:.:.:.:.	0/0:7,0:7:21:0,21,212	0/0:1,0:1:3:0,3,30	0/0:2,0:2:6:0,6,57	0/0:3,0:3:9:0,9,91	0/0:1,0:1:3:0,3,32	0/0:8,0:8:24:0,24,238	0/0:3,0:3:9:0,9,89	0/0:3,0:3:9:0,9,90	0/0:5,0:5:15:0,15,157	0/0:2,0:2:6:0,6,57	0/0:6,0:6:15:0,15,166	0/0:5,0:5:15:0,15,159	0/0:4,0:4:12:0,12,122	0/0:4,0:4:12:0,12,117	./.:.:.:.:.	0/0:3,0:3:9:0,9,92	0/0:2,0:2:6:0,6,59	0/0:2,0:2:6:0,6,62	1/1:0,4:4:12:124,12,0	0/0:4,0:4:12:0,12,123	0/0:1,0:1:3:0,3,31	./.:.:.:.:.	0/0:9,0:9:27:0,27,277	./.:.:.:.:.	0/0:2,0:2:6:0,6,63	0/0:4,0:4:12:0,12,127	0/0:9,0:9:21:0,21,242	1/1:0,7:7:18:201,18,0	0/0:2,0:2:6:0,6,60	0/0:4,0:4:6:0,6,89	./.:.:.:.:.	0/0:5,0:5:12:0,12,137	0/0:8,0:8:15:0,15,196	0/0:6,0:6:12:0,12,152	0/0:10,0:10:15:0,15,223	./.:.:.:.:.	0/0:16,0:16:48:0,48,539
chr1	46996176	.	T	C	14133.4	.	AC=143;AF=0.546;AN=262;BaseQRankSum=3.518;DP=911;Dels=0.00;FS=6.985;HaplotypeScore=0.0985;InbreedingCoeff=0.7115;MLEAC=141;MLEAF=0.538;MQ=59.79;MQ0=0;MQRankSum=-1.564;QD=27.88;ReadPosRankSum=1.427	GT:AD:DP:GQ:PL	1/1:0,39:39:99:1209,117,0	0/0:24,0:24:72:0,72,721	0/0:16,0:16:48:0,48,480	1/1:0,35:35:99:1070,105,0	0/0:6,0:6:18:0,18,185	0/0:11,0:11:33:0,33,322	1/1:0,16:16:48:485,48,0	1/1:0,1:1:3:32,3,0	1/1:0,1:1:3:31,3,0	1/1:0,26:26:75:800,75,0	1/1:0,2:2:6:61,6,0	0/0:13,0:13:36:0,36,381	1/1:0,14:14:42:434,42,0	0/1:1,2:3:23:50,0,23	1/1:0,23:23:69:724,69,0	1/1:0,14:14:36:400,36,0	1/1:0,19:19:54:573,54,0	1/1:0,4:4:12:130,12,0	1/1:0,3:3:9:92,9,0	0/0:4,0:4:9:0,9,101	0/0:1,0:1:3:0,3,32	0/0:14,0:14:42:0,42,415	0/0:17,0:17:48:0,48,500	0/0:30,0:30:90:0,90,916	1/1:0,2:2:6:65,6,0	0/0:14,0:14:42:0,42,421	1/1:0,13:13:39:396,39,0	1/1:0,2:2:6:69,6,0	1/1:0,2:2:6:71,6,0	1/1:0,18:18:51:539,51,0	1/1:0,7:7:21:209,21,0	1/1:0,2:2:6:65,6,0	1/1:0,14:14:42:424,42,0	1/1:0,1:1:3:33,3,0	0/0:19,0:19:57:0,57,576	1/1:0,1:2:3:33,3,0	0/0:16,0:16:42:0,42,448	1/1:0,5:5:15:155,15,0	1/1:0,8:8:24:247,24,0	./.:.:.:.:.	1/1:0,4:4:12:132,12,0	1/1:0,14:14:42:439,42,0	1/1:0,8:8:24:254,24,0	0/0:13,0:13:39:0,39,398	0/0:14,0:14:42:0,42,416	0/1:5,10:15:99:268,0,107	0/0:8,0:8:24:0,24,241	0/0:6,0:6:18:0,18,194	0/1:1,1:2:24:24,0,24	1/1:0,3:3:6:76,6,0	1/1:0,2:2:6:59,6,0	1/1:0,6:6:18:187,18,0	1/1:0,3:3:9:92,9,0	1/1:0,1:1:3:31,3,0	0/0:5,0:5:15:0,15,149	1/1:0,3:3:9:96,9,0	0/0:3,0:3:9:0,9,93	0/0:8,0:8:24:0,24,244	./.:.:.:.:.	0/0:5,0:5:15:0,15,154	1/1:0,4:4:12:126,12,0	1/1:0,5:5:15:154,15,0	1/1:0,10:10:30:299,30,0	1/1:0,4:4:12:124,12,0	1/1:0,8:8:18:217,18,0	1/1:0,5:5:15:152,15,0	1/1:0,2:2:6:63,6,0	1/1:0,5:5:15:160,15,0	1/1:0,5:5:15:156,15,0	0/0:1,0:1:3:0,3,32	0/0:2,0:2:6:0,6,61	1/1:0,2:2:6:59,6,0	0/0:4,0:4:12:0,12,122	0/0:4,0:4:12:0,12,118	0/0:1,0:1:3:0,3,32	0/0:4,0:4:12:0,12,120	./.:.:.:.:.	0/0:3,0:3:9:0,9,92	0/0:1,0:1:3:0,3,31	0/0:6,0:6:18:0,18,177	0/0:7,0:7:21:0,21,206	0/0:2,0:2:6:0,6,61	0/1:4,1:5:17:17,0,111	0/0:2,0:2:6:0,6,57	0/0:3,0:3:9:0,9,92	0/1:1,3:4:20:83,0,20	1/1:0,6:6:18:184,18,0	1/1:0,1:1:3:34,3,0	1/1:0,4:4:12:124,12,0	1/1:0,3:3:9:96,9,0	./.:.:.:.:.	1/1:0,2:2:6:61,6,0	1/1:0,1:1:3:32,3,0	1/1:0,2:2:6:62,6,0	1/1:0,1:1:3:30,3,0	1/1:0,5:5:15:155,15,0	1/1:0,2:2:6:59,6,0	./.:.:.:.:.	1/1:0,2:2:6:63,6,0	1/1:0,8:8:24:239,24,0	0/1:1,7:8:7:200,0,7	1/1:0,2:2:6:59,6,0	1/1:0,5:5:15:154,15,0	0/0:5,0:5:15:0,15,141	0/0:1,0:1:3:0,3,31	0/0:4,0:4:12:0,12,118	0/0:7,0:7:21:0,21,214	0/0:10,0:10:27:0,27,285	1/1:0,2:2:6:67,6,0	1/1:0,5:5:15:154,15,0	1/1:0,10:10:30:309,30,0	1/1:0,2:2:6:69,6,0	1/1:0,4:4:12:122,12,0	1/1:0,6:6:18:186,18,0	1/1:0,9:9:27:281,27,0	1/1:0,3:3:9:91,9,0	0/0:2,0:2:6:0,6,61	0/0:4,0:4:12:0,12,116	0/0:3,0:3:9:0,9,89	0/0:5,0:5:15:0,15,149	0/0:5,0:5:15:0,15,151	0/0:5,0:5:15:0,15,149	0/0:3,0:3:9:0,9,93	0/0:4,0:4:12:0,12,117	0/0:1,0:1:3:0,3,29	0/0:4,0:4:12:0,12,121	0/0:3,0:3:9:0,9,88	0/0:6,0:6:18:0,18,180	0/0:3,0:3:9:0,9,88	0/0:8,0:8:12:0,12,179	./.:.:.:.:.	0/0:4,0:4:12:0,12,124	1/1:0,4:4:6:89,6,0	0/0:6,0:6:9:0,9,134	0/1:4,2:6:36:36,0,80	1/1:0,8:8:12:179,12,0	0/0:23,0:23:69:0,69,790
chr1	46996197	.	T	C	3203.23	.	AC=14;AF=0.053;AN=266;BaseQRankSum=-0.781;DP=987;Dels=0.00;FS=0.000;HaplotypeScore=0.0550;InbreedingCoeff=0.4304;MLEAC=13;MLEAF=0.049;MQ=59.75;MQ0=0;MQRankSum=-0.931;QD=26.92;ReadPosRankSum=-1.000	GT:AD:DP:GQ:PL	1/1:0,35:35:99:1099,105,0	0/0:25,0:25:75:0,75,773	0/0:21,0:21:63:0,63,642	1/1:0,41:41:99:1225,123,0	0/0:6,0:6:18:0,18,186	0/0:11,0:11:33:0,33,338	0/0:20,0:20:60:0,60,612	0/0:1,0:1:3:0,3,32	0/0:2,0:2:6:0,6,62	1/1:0,22:22:63:620,63,0	1/1:0,4:4:12:128,12,0	0/0:16,0:16:39:0,39,451	0/0:12,0:12:36:0,36,367	0/0:3,0:3:9:0,9,96	0/0:29,0:29:87:0,87,892	0/0:16,0:16:42:0,42,461	0/0:23,0:23:66:0,66,691	1/1:0,6:6:18:174,18,0	0/0:4,0:4:12:0,12,121	0/0:4,0:4:9:0,9,102	0/0:1,0:1:3:0,3,33	0/0:14,0:14:42:0,42,418	0/0:15,0:15:42:0,42,448	0/0:29,0:29:87:0,87,897	0/0:1,0:1:3:0,3,33	0/0:21,0:21:63:0,63,642	0/0:13,0:13:39:0,39,401	0/0:2,0:2:6:0,6,65	0/0:3,0:3:9:0,9,98	0/0:22,0:22:57:0,57,615	0/0:6,0:6:18:0,18,189	0/0:2,0:2:6:0,6,66	0/0:13,0:13:39:0,39,410	0/0:2,0:2:6:0,6,64	0/0:16,0:16:48:0,48,486	0/0:4,0:4:12:0,12,120	0/0:19,0:19:57:0,57,589	0/0:5,0:5:15:0,15,154	0/0:11,0:11:33:0,33,342	./.:.:.:.:.	0/0:3,0:3:9:0,9,97	0/0:14,0:14:42:0,42,433	0/0:13,0:13:36:0,36,391	0/0:16,0:16:48:0,48,508	0/0:19,0:19:54:0,54,565	0/0:15,0:15:45:0,45,470	0/0:8,0:8:24:0,24,245	0/0:5,0:5:15:0,15,164	0/0:2,0:2:6:0,6,63	0/0:6,0:6:15:0,15,168	0/0:2,0:2:6:0,6,62	0/0:6,0:6:18:0,18,184	1/1:0,5:5:12:135,12,0	0/0:2,0:2:6:0,6,61	0/0:4,0:4:12:0,12,124	0/0:3,0:3:9:0,9,96	0/0:8,0:8:21:0,21,229	0/0:7,0:7:21:0,21,220	./.:.:.:.:.	0/0:5,0:5:15:0,15,150	0/0:3,0:3:9:0,9,92	0/0:6,0:6:18:0,18,186	0/0:11,0:11:33:0,33,339	0/0:3,0:3:9:0,9,92	0/0:6,0:6:15:0,15,170	0/0:5,0:5:15:0,15,153	0/0:2,0:2:6:0,6,63	0/0:2,0:2:6:0,6,59	0/0:4,0:4:12:0,12,128	0/0:2,0:2:6:0,6,64	0/0:2,0:2:6:0,6,61	0/0:4,0:4:12:0,12,122	0/0:3,0:3:9:0,9,92	0/0:6,0:6:18:0,18,182	0/0:1,0:1:3:0,3,32	0/0:4,0:4:12:0,12,123	0/0:1,0:1:3:0,3,27	0/0:3,0:3:9:0,9,93	0/0:2,0:2:6:0,6,65	0/0:7,0:7:21:0,21,217	0/0:9,0:9:27:0,27,275	0/0:2,0:2:6:0,6,63	0/0:4,0:4:12:0,12,127	0/0:2,0:2:6:0,6,61	0/0:2,0:2:6:0,6,59	0/0:5,0:5:15:0,15,156	0/0:3,0:3:9:0,9,95	0/0:2,0:2:6:0,6,65	0/0:6,0:6:18:0,18,189	0/0:4,0:4:12:0,12,130	0/0:1,0:1:3:0,3,31	0/0:3,0:3:9:0,9,93	0/0:1,0:1:3:0,3,31	0/0:2,0:2:6:0,6,62	0/0:2,0:2:6:0,6,61	0/0:3,0:3:9:0,9,94	0/0:3,0:3:9:0,9,94	./.:.:.:.:.	0/0:5,0:5:15:0,15,157	0/0:8,0:8:24:0,24,245	0/0:7,0:7:21:0,21,223	0/0:3,0:3:9:0,9,95	0/0:6,0:6:18:0,18,185	0/0:4,0:4:12:0,12,120	0/0:2,0:2:6:0,6,63	0/0:4,0:4:12:0,12,118	0/0:5,0:5:15:0,15,164	0/0:9,0:9:27:0,27,273	0/1:2,1:3:24:24,0,54	0/0:5,0:5:15:0,15,153	0/0:6,0:6:18:0,18,184	0/1:2,1:3:24:24,0,56	0/0:6,0:6:15:0,15,167	0/0:6,0:6:18:0,18,187	0/0:8,0:8:24:0,24,245	0/0:4,0:4:12:0,12,124	0/0:2,0:2:6:0,6,61	0/0:6,0:6:18:0,18,186	0/0:4,0:4:12:0,12,126	0/0:5,0:5:15:0,15,155	0/0:5,0:5:15:0,15,153	0/0:5,0:5:15:0,15,156	0/0:3,0:3:9:0,9,90	0/0:3,0:3:9:0,9,92	0/0:1,0:1:3:0,3,32	0/0:6,0:6:15:0,15,167	0/0:5,0:5:15:0,15,147	0/0:6,0:6:18:0,18,182	0/0:6,0:6:18:0,18,186	0/0:8,0:8:12:0,12,179	./.:.:.:.:.	0/0:4,0:4:12:0,12,126	0/0:4,0:4:6:0,6,89	0/0:6,0:6:12:0,12,153	0/0:6,0:6:9:0,9,134	0/0:8,0:8:12:0,12,179	0/0:26,0:26:78:0,78,875
chr1	46997136	.	A	G	1378.87	.	AC=26;AF=0.101;AN=258;BaseQRankSum=-0.933;DP=747;Dels=0.00;FS=5.879;HaplotypeScore=0.0865;InbreedingCoeff=0.4459;MLEAC=22;MLEAF=0.085;MQ=59.68;MQ0=0;MQRankSum=0.089;QD=21.89;ReadPosRankSum=-0.651	GT:AD:DP:GQ:PL	0/0:38,0:38:99:0,114,1237	0/0:11,0:11:33:0,33,343	0/0:20,0:20:60:0,60,618	0/0:35,0:35:99:0,105,1078	0/0:10,0:10:30:0,30,300	0/0:9,0:9:27:0,27,268	1/1:0,6:6:18:186,18,0	0/0:1,0:1:3:0,3,32	0/0:3,0:3:9:0,9,99	0/0:15,0:15:45:0,45,470	0/0:1,0:1:3:0,3,31	0/0:2,0:2:6:0,6,63	0/0:9,0:9:27:0,27,279	1/1:0,1:1:3:32,3,0	0/0:7,0:7:21:0,21,220	0/0:15,0:15:42:0,42,453	0/0:11,0:11:33:0,33,346	0/1:1,1:2:26:26,0,26	0/0:3,0:3:9:0,9,94	0/0:1,0:1:3:0,3,30	./.:.:.:.:.	0/0:4,0:4:12:0,12,121	0/0:7,0:7:18:0,18,202	0/0:11,0:11:33:0,33,347	1/1:0,2:2:6:68,6,0	0/0:10,0:10:30:0,30,306	1/1:0,12:12:36:380,36,0	0/0:3,0:3:9:0,9,95	./.:.:.:.:.	0/0:12,0:12:33:0,33,359	0/0:5,0:5:15:0,15,158	0/0:3,0:3:9:0,9,102	0/0:8,0:8:24:0,24,248	./.:.:.:.:.	0/0:16,0:16:45:0,45,484	0/0:8,0:8:24:0,24,258	0/0:12,0:12:36:0,36,371	0/0:8,0:8:24:0,24,240	0/0:7,0:7:21:0,21,222	0/0:3,0:3:9:0,9,97	0/0:4,0:4:12:0,12,126	0/0:7,0:7:21:0,21,218	0/0:13,0:13:39:0,39,393	0/0:20,0:20:54:0,54,587	0/0:18,0:18:51:0,51,550	0/0:16,0:16:48:0,48,496	0/0:4,0:4:12:0,12,122	0/0:3,0:3:9:0,9,97	0/0:3,0:3:9:0,9,92	0/0:5,0:5:12:0,12,137	0/0:3,0:3:9:0,9,94	0/0:3,0:3:9:0,9,96	0/0:2,0:2:6:0,6,61	1/1:0,2:2:6:65,6,0	0/0:6,0:6:18:0,18,188	0/0:2,0:2:6:0,6,65	0/0:3,0:3:9:0,9,92	0/0:2,0:2:6:0,6,56	0/0:2,0:2:6:0,6,64	0/0:3,0:3:9:0,9,96	0/0:4,0:4:12:0,12,125	0/0:4,0:4:12:0,12,119	0/0:10,0:10:30:0,30,317	1/1:0,7:7:21:221,21,0	1/1:0,3:3:9:97,9,0	0/0:7,0:7:21:0,21,221	0/0:2,0:2:6:0,6,65	0/0:3,0:3:9:0,9,92	0/0:2,0:2:6:0,6,65	./.:.:.:.:.	./.:.:.:.:.	0/0:2,0:2:6:0,6,59	0/0:2,0:2:6:0,6,63	0/0:4,0:4:12:0,12,126	0/0:6,0:6:18:0,18,183	0/0:2,0:2:6:0,6,59	0/0:3,0:3:9:0,9,94	0/0:1,0:1:3:0,3,32	./.:.:.:.:.	0/0:5,0:5:15:0,15,153	0/0:3,0:3:9:0,9,92	0/0:1,0:1:3:0,3,31	0/0:5,0:5:15:0,15,162	0/0:3,0:3:9:0,9,97	0/0:2,0:2:6:0,6,62	0/1:1,4:5:17:109,0,17	0/0:4,0:4:9:0,9,108	1/1:0,4:4:12:134,12,0	0/0:4,0:4:12:0,12,126	0/0:3,0:3:6:0,6,67	0/0:1,0:1:3:0,3,32	0/0:5,0:5:15:0,15,159	0/0:2,0:2:6:0,6,63	0/0:6,0:6:18:0,18,192	0/0:3,0:3:9:0,9,95	0/0:3,0:3:9:0,9,91	0/0:5,0:5:15:0,15,160	0/0:3,0:3:9:0,9,93	0/0:3,0:3:9:0,9,95	./.:.:.:.:.	1/1:0,4:4:12:130,12,0	0/0:4,0:4:12:0,12,126	0/1:3,1:4:20:20,0,82	0/0:8,0:8:24:0,24,252	0/0:2,0:2:6:0,6,65	0/0:5,0:5:15:0,15,157	0/0:2,0:2:6:0,6,63	0/0:2,0:2:6:0,6,63	0/0:2,0:2:6:0,6,63	1/1:0,1:1:3:31,3,0	1/1:0,5:5:15:156,15,0	0/0:2,0:2:6:0,6,65	0/0:7,0:7:21:0,21,215	0/0:1,0:1:3:0,3,32	0/0:2,0:2:3:0,3,31	0/0:3,0:3:9:0,9,91	0/0:4,0:4:12:0,12,120	0/0:2,0:2:6:0,6,63	0/0:2,0:2:6:0,6,59	0/0:3,0:3:9:0,9,92	0/0:2,0:2:6:0,6,62	0/0:3,0:3:9:0,9,97	0/0:6,0:6:18:0,18,189	./.:.:.:.:.	0/0:2,0:2:6:0,6,61	0/0:2,0:2:6:0,6,65	0/0:3,0:3:9:0,9,95	0/0:4,0:4:12:0,12,133	0/0:5,0:5:15:0,15,162	0/0:4,0:4:9:0,9,109	0/0:6,0:6:9:0,9,134	0/0:2,0:2:3:0,3,45	0/0:4,0:4:9:0,9,107	0/1:3,1:5:23:23,0,54	0/0:2,0:2:3:0,3,45	0/0:3,0:3:6:0,6,75	0/0:45,0:45:99:0,135,1478
chr1	46997337	.	C	T	2899.68	.	AC=39;AF=0.154;AN=254;BaseQRankSum=0.850;DP=749;Dels=0.00;FS=0.373;HaplotypeScore=0.0484;InbreedingCoeff=0.6061;MLEAC=37;MLEAF=0.146;MQ=59.76;MQ0=0;MQRankSum=-1.751;QD=26.60;ReadPosRankSum=-1.210	GT:AD:DP:GQ:PL	0/0:42,0:42:99:0,126,1285	1/1:0,15:15:45:467,45,0	1/1:0,7:7:21:223,21,0	0/0:37,0:37:99:0,111,1132	0/0:11,0:11:33:0,33,341	0/0:7,0:7:21:0,21,216	0/0:9,0:9:27:0,27,270	0/0:1,0:1:3:0,3,32	0/0:2,0:2:6:0,6,61	0/0:9,0:9:27:0,27,274	0/0:1,0:1:3:0,3,32	0/0:13,0:13:39:0,39,407	0/0:10,0:10:30:0,30,312	./.:.:.:.:.	0/0:7,0:7:21:0,21,212	0/0:13,0:13:39:0,39,399	0/0:17,0:17:48:0,48,492	0/0:1,0:1:3:0,3,32	0/0:11,0:11:30:0,30,322	1/1:0,1:1:3:30,3,0	1/1:0,1:1:3:34,3,0	1/1:0,10:10:27:297,27,0	1/1:0,7:7:21:220,21,0	0/0:17,0:17:48:0,48,514	./.:.:.:.:.	0/0:18,0:18:54:0,54,549	0/0:14,0:14:39:0,39,419	0/0:3,0:3:9:0,9,97	0/0:1,0:1:3:0,3,33	0/0:19,0:19:57:0,57,582	0/0:5,0:5:15:0,15,157	0/0:2,0:2:6:0,6,61	0/0:10,0:10:30:0,30,300	0/0:2,0:2:6:0,6,62	0/0:12,0:12:33:0,33,340	0/0:3,0:3:9:0,9,94	1/1:0,14:14:39:415,39,0	0/0:9,0:9:27:0,27,270	0/0:6,0:6:18:0,18,182	0/0:1,0:1:3:0,3,32	0/0:8,0:8:24:0,24,258	0/0:11,0:11:33:0,33,330	0/0:12,0:12:30:0,30,327	0/0:9,0:9:27:0,27,270	0/0:11,0:11:33:0,33,336	0/0:18,0:18:54:0,54,552	1/1:0,8:8:24:248,24,0	0/0:3,0:3:9:0,9,95	0/0:2,0:2:6:0,6,62	0/0:3,0:3:9:0,9,91	./.:.:.:.:.	0/0:1,0:1:3:0,3,32	0/0:6,0:6:18:0,18,178	./.:.:.:.:.	0/0:4,0:4:12:0,12,120	./.:.:.:.:.	0/0:3,0:3:9:0,9,94	0/0:3,0:3:9:0,9,92	0/0:1,0:1:3:0,3,31	0/0:9,0:9:27:0,27,275	0/0:4,0:4:9:0,9,95	0/0:3,0:3:6:0,6,75	0/0:4,0:4:12:0,12,122	0/0:2,0:2:6:0,6,60	0/0:7,0:7:21:0,21,214	0/0:5,0:5:15:0,15,155	0/0:3,0:3:9:0,9,94	0/0:7,0:7:21:0,21,220	0/0:3,0:3:9:0,9,93	0/0:2,0:2:6:0,6,63	0/0:1,0:1:3:0,3,31	0/0:3,0:3:9:0,9,92	0/0:3,0:3:9:0,9,93	0/0:5,0:5:15:0,15,153	0/0:6,0:6:18:0,18,186	0/0:1,0:1:3:0,3,30	0/0:1,0:1:3:0,3,31	1/1:0,4:4:12:122,12,0	./.:.:.:.:.	1/1:0,3:3:9:95,9,0	0/0:4,0:4:12:0,12,122	./.:.:.:.:.	0/0:7,0:7:21:0,21,227	0/0:3,0:3:9:0,9,94	0/0:4,0:4:12:0,12,126	0/0:3,0:3:9:0,9,88	0/0:2,0:2:6:0,6,58	0/0:4,0:4:12:0,12,123	0/0:1,0:1:3:0,3,34	0/0:2,0:2:6:0,6,69	0/0:2,0:2:6:0,6,61	0/0:2,0:2:6:0,6,61	0/0:1,0:1:3:0,3,30	0/0:2,0:2:6:0,6,57	0/0:4,0:4:12:0,12,126	0/0:2,0:2:6:0,6,63	0/0:7,0:7:21:0,21,223	0/0:2,0:2:6:0,6,63	0/0:2,0:2:6:0,6,61	0/0:3,0:3:9:0,9,92	0/0:4,0:4:12:0,12,130	0/0:1,0:1:3:0,3,31	0/0:3,0:3:9:0,9,92	1/1:0,5:5:15:154,15,0	1/1:0,3:3:9:97,9,0	1/1:0,5:5:15:159,15,0	0/0:6,0:6:18:0,18,190	0/0:5,0:5:15:0,15,148	0/0:4,0:4:12:0,12,120	./.:.:.:.:.	0/0:1,0:1:3:0,3,29	0/0:4,0:4:12:0,12,122	0/0:7,0:7:21:0,21,210	0/0:1,0:1:3:0,3,31	0/0:2,0:2:6:0,6,63	0/0:1,0:1:3:0,3,29	0/0:1,0:1:3:0,3,32	0/0:2,0:2:6:0,6,60	0/0:2,0:2:6:0,6,60	./.:.:.:.:.	1/1:0,4:4:12:121,12,0	1/1:0,3:3:9:93,9,0	0/1:1,6:7:14:157,0,14	1/1:0,5:5:15:156,15,0	1/1:0,1:1:3:29,3,0	1/1:0,4:4:12:122,12,0	1/1:0,2:2:6:61,6,0	0/0:3,0:3:9:0,9,96	0/0:2,0:2:6:0,6,59	0/0:9,0:9:15:0,15,196	0/0:4,0:4:9:0,9,106	./.:.:.:.:.	0/0:2,1:3:3:0,3,45	0/0:3,0:3:9:0,9,92	0/0:1,0:1:3:0,3,31	0/0:5,0:5:9:0,9,120	0/0:32,0:32:93:0,93,1046
chr1	46997672	.	A	G	13214.9	.	AC=128;AF=0.533;AN=240;BaseQRankSum=-1.918;DP=844;Dels=0.00;FS=3.251;HaplotypeScore=0.1172;InbreedingCoeff=0.7862;MLEAC=121;MLEAF=0.504;MQ=59.72;MQ0=0;MQRankSum=-1.680;QD=28.06;ReadPosRankSum=-0.669	GT:AD:DP:GQ:PL	1/1:0,41:41:99:1304,123,0	0/0:20,0:20:54:0,54,585	0/0:18,0:18:54:0,54,542	1/1:0,34:34:99:1040,102,0	0/0:10,0:10:30:0,30,313	0/0:6,0:6:18:0,18,184	1/1:0,9:9:27:272,27,0	./.:.:.:.:.	0/1:1,1:2:26:26,0,26	1/1:0,16:16:48:489,48,0	./.:.:.:.:.	0/0:11,0:11:33:0,33,347	1/1:0,15:15:45:473,45,0	./.:.:.:.:.	1/1:0,10:10:30:313,30,0	1/1:0,24:24:60:679,60,0	1/1:0,21:21:60:636,60,0	./.:.:.:.:.	1/1:0,4:4:12:126,12,0	0/0:1,0:1:3:0,3,29	0/0:1,0:1:3:0,3,32	0/0:7,0:7:21:0,21,211	0/0:7,0:7:21:0,21,211	0/0:10,0:10:30:0,30,308	1/1:0,1:1:3:32,3,0	0/0:17,0:17:51:0,51,511	1/1:0,11:11:33:340,33,0	1/1:0,1:1:3:32,3,0	./.:.:.:.:.	1/1:0,18:18:48:510,48,0	1/1:0,4:4:12:122,12,0	1/1:0,2:2:6:65,6,0	1/1:0,11:11:33:340,33,0	1/1:0,4:4:12:128,12,0	0/0:9,0:9:27:0,27,277	1/1:0,1:1:3:32,3,0	0/0:19,0:19:57:0,57,599	1/1:0,5:5:15:153,15,0	1/1:0,14:14:42:437,42,0	./.:.:.:.:.	1/1:0,6:6:18:190,18,0	1/1:0,15:15:42:447,42,0	1/1:0,19:19:57:590,57,0	0/0:8,0:8:24:0,24,221	0/0:17,0:17:48:0,48,512	0/0:24,0:24:72:0,72,752	0/0:13,0:13:39:0,39,398	0/0:2,0:2:6:0,6,65	./.:.:.:.:.	1/1:0,2:2:6:60,6,0	1/1:0,3:3:9:91,9,0	1/1:0,4:4:12:122,12,0	1/1:0,6:6:18:182,18,0	1/1:0,4:4:12:124,12,0	0/0:1,0:1:3:0,3,30	./.:.:.:.:.	0/0:3,0:3:9:0,9,95	0/0:5,0:5:15:0,15,149	1/1:0,1:1:3:30,3,0	0/0:4,0:4:12:0,12,132	1/1:0,4:4:12:130,12,0	1/1:0,3:3:9:92,9,0	1/1:0,8:8:24:248,24,0	1/1:0,7:7:21:218,21,0	1/1:0,3:3:9:94,9,0	1/1:0,11:11:33:343,33,0	1/1:0,7:7:21:218,21,0	1/1:0,6:6:18:187,18,0	1/1:0,3:3:9:95,9,0	./.:.:.:.:.	./.:.:.:.:.	1/1:0,3:3:9:96,9,0	./.:.:.:.:.	0/0:3,0:3:6:0,6,77	0/0:8,0:8:18:0,18,219	0/0:1,0:1:3:0,3,34	0/0:5,0:5:15:0,15,156	0/0:6,0:6:15:0,15,173	0/0:3,0:3:9:0,9,92	0/0:3,0:3:9:0,9,92	0/0:3,0:3:9:0,9,95	./.:.:.:.:.	0/0:7,0:7:21:0,21,218	0/0:3,0:3:9:0,9,94	0/0:7,0:7:21:0,21,219	1/1:0,3:3:6:61,6,0	1/1:0,2:2:6:59,6,0	1/1:0,7:7:21:218,21,0	1/1:0,3:3:9:94,9,0	1/1:0,6:6:18:185,18,0	1/1:0,3:3:9:97,9,0	1/1:0,5:5:15:153,15,0	1/1:0,2:2:6:61,6,0	1/1:0,4:4:12:122,12,0	1/1:0,2:2:6:63,6,0	1/1:0,3:3:6:64,6,0	1/1:0,4:4:12:115,12,0	./.:.:.:.:.	./.:.:.:.:.	1/1:0,3:4:9:91,9,0	0/1:1,6:7:7:170,0,7	1/1:0,3:3:9:94,9,0	1/1:0,1:1:3:30,3,0	0/0:8,0:8:24:0,24,245	0/0:3,0:3:9:0,9,93	0/0:4,0:4:12:0,12,121	0/0:2,0:2:6:0,6,57	0/0:2,0:2:6:0,6,61	1/1:0,3:3:9:92,9,0	1/1:0,2:2:6:63,6,0	1/1:0,6:6:18:183,18,0	1/1:0,3:3:9:92,9,0	1/1:0,9:9:24:259,24,0	1/1:0,4:4:9:90,9,0	1/1:0,5:5:15:156,15,0	1/1:0,4:4:12:129,12,0	0/0:1,0:1:3:0,3,32	./.:.:.:.:.	0/0:6,0:6:18:0,18,186	0/0:1,0:1:3:0,3,32	0/0:4,0:4:12:0,12,121	0/0:3,0:3:9:0,9,93	0/0:6,0:6:18:0,18,183	0/0:4,0:4:12:0,12,123	0/0:4,0:4:12:0,12,129	0/0:2,0:2:6:0,6,59	0/0:4,0:4:12:0,12,127	0/0:3,0:3:9:0,9,96	0/0:4,0:4:12:0,12,122	0/0:4,0:4:12:0,12,115	0/0:1,0:2:3:0,3,31	0/0:2,0:2:3:0,3,45	1/1:0,13:13:21:298,21,0	./.:.:.:.:.	./.:.:.:.:.	0/0:1,0:1:3:0,3,32	0/0:41,0:41:99:0,123,1371
chr1	46999324	.	T	C	8630.23	.	AC=89;AF=0.325;AN=274;BaseQRankSum=6.430;DP=1156;Dels=0.00;FS=0.000;HaplotypeScore=0.1040;InbreedingCoeff=0.7359;MLEAC=84;MLEAF=0.307;MQ=59.51;MQ0=0;MQRankSum=1.534;QD=28.30;ReadPosRankSum=2.427	GT:AD:DP:GQ:PL	0/0:56,0:56:99:0,168,1732	0/0:28,0:28:81:0,81,840	0/0:20,0:20:60:0,60,600	0/0:58,0:58:99:0,174,1757	0/0:14,0:14:42:0,42,424	0/0:22,0:22:66:0,66,659	0/0:12,0:12:33:0,33,350	1/1:0,5:5:15:161,15,0	0/1:1,1:2:25:25,0,26	0/0:19,0:19:54:0,54,559	0/0:7,0:7:21:0,21,219	0/0:30,0:30:87:0,87,893	1/1:0,24:24:69:754,69,0	1/1:0,1:1:3:32,3,0	1/1:0,24:24:66:713,66,0	1/1:0,30:30:90:934,90,0	1/1:0,23:23:69:709,69,0	0/1:1,1:2:25:27,0,25	0/0:11,0:11:30:0,30,319	0/0:7,0:7:18:0,18,195	0/0:3,0:3:9:0,9,92	0/0:18,0:18:54:0,54,543	0/0:27,0:27:75:0,75,795	0/0:28,0:28:78:0,78,832	0/0:5,0:5:15:0,15,154	0/0:25,0:25:75:0,75,754	0/0:17,0:17:45:0,45,476	1/1:0,4:4:12:122,12,0	0/0:1,0:1:3:0,3,32	0/0:22,0:22:60:0,60,625	1/1:0,2:2:6:65,6,0	1/1:0,4:4:12:136,12,0	1/1:0,16:16:48:501,48,0	1/1:0,2:2:6:65,6,0	0/0:23,0:23:66:0,66,685	1/1:0,4:4:12:130,12,0	0/0:15,0:15:45:0,45,454	1/1:0,13:13:39:410,39,0	1/1:0,20:20:54:590,54,0	1/1:0,3:3:9:97,9,0	0/0:1,0:1:3:0,3,30	1/1:0,11:11:30:310,30,0	0/0:23,0:23:66:0,66,673	0/0:16,0:16:48:0,48,480	0/0:19,0:19:54:0,54,570	0/0:16,0:16:48:0,48,480	0/0:7,0:7:21:0,21,205	0/1:1,1:2:25:25,0,25	0/1:2,1:3:23:23,0,51	0/0:9,0:9:24:0,24,252	0/0:2,0:2:6:0,6,59	0/0:10,0:10:27:0,27,285	0/0:10,0:10:30:0,30,296	0/0:1,0:1:3:0,3,29	0/0:5,0:5:15:0,15,157	1/1:0,3:3:9:94,9,0	0/0:3,0:3:9:0,9,89	0/0:5,0:5:15:0,15,154	0/0:4,0:4:9:0,9,96	0/0:11,0:11:33:0,33,346	1/1:0,2:2:6:65,6,0	1/1:0,1:1:3:31,3,0	1/1:0,14:14:42:440,42,0	0/0:3,0:3:9:0,9,90	0/0:6,0:6:18:0,18,180	1/1:0,4:4:12:126,12,0	0/0:5,0:5:15:0,15,153	1/1:0,5:5:15:159,15,0	1/1:0,7:7:21:219,21,0	0/0:3,0:3:9:0,9,92	0/0:2,0:2:6:0,6,61	0/0:4,0:4:9:0,9,109	0/0:3,0:3:9:0,9,94	0/0:7,0:7:21:0,21,208	0/0:4,0:4:9:0,9,109	0/0:1,0:1:3:0,3,31	0/0:4,0:4:12:0,12,123	0/0:4,0:4:12:0,12,119	0/0:2,0:2:6:0,6,64	0/0:5,0:5:15:0,15,148	0/0:6,0:6:18:0,18,181	0/0:1,0:1:3:0,3,30	0/0:5,0:5:15:0,15,154	0/0:1,0:1:3:0,3,30	0/0:3,0:3:9:0,9,92	0/0:2,0:2:6:0,6,62	1/1:0,5:5:15:155,15,0	0/0:6,0:6:18:0,18,180	1/1:0,5:5:15:163,15,0	1/1:0,3:3:9:97,9,0	1/1:0,3:3:9:95,9,0	1/1:0,7:7:21:217,21,0	1/1:0,2:2:6:63,6,0	1/1:0,3:3:9:95,9,0	1/1:0,1:1:3:32,3,0	1/1:0,5:5:15:159,15,0	1/1:0,7:7:21:224,21,0	1/1:0,4:4:12:129,12,0	1/1:0,3:3:9:97,9,0	1/1:0,1:1:3:32,3,0	0/0:13,0:13:39:0,39,406	1/1:0,2:2:6:61,6,0	0/1:1,1:2:23:26,0,23	0/0:5,0:5:15:0,15,143	0/0:7,0:7:21:0,21,224	0/0:7,0:7:21:0,21,213	0/0:2,0:2:6:0,6,63	0/0:4,0:4:12:0,12,122	1/1:0,1:1:3:32,3,0	0/0:6,0:6:18:0,18,172	0/0:7,0:7:21:0,21,206	1/1:0,1:1:3:32,3,0	1/1:0,3:3:9:95,9,0	1/1:0,4:4:12:130,12,0	1/1:0,12:12:36:377,36,0	0/0:5,0:5:15:0,15,153	0/0:6,0:6:18:0,18,178	0/0:3,0:3:9:0,9,86	0/0:4,0:4:12:0,12,119	0/0:1,0:1:3:0,3,32	0/0:8,0:8:24:0,24,243	0/0:9,0:9:27:0,27,262	0/0:6,0:6:18:0,18,181	0/0:2,0:2:6:0,6,60	0/0:5,0:5:15:0,15,145	0/0:2,0:2:6:0,6,67	0/0:4,0:4:12:0,12,124	0/0:6,0:6:18:0,18,180	0/0:7,0:7:18:0,18,206	0/0:6,0:6:12:0,12,153	0/0:2,0:2:6:0,6,62	0/0:4,0:4:12:0,12,122	0/0:4,0:4:9:0,9,107	0/0:4,0:4:6:0,6,89	0/0:2,0:2:3:0,3,45	0/0:4,0:4:6:0,6,89	0/0:19,0:19:57:0,57,627
chr1	47020574	.	A	G	2931.04	.	AC=35;AF=0.139;AN=252;BaseQRankSum=1.202;DP=954;Dels=0.00;FS=1.368;HaplotypeScore=0.1220;InbreedingCoeff=0.5994;MLEAC=33;MLEAF=0.131;MQ=49.16;MQ0=37;MQRankSum=0.052;QD=23.64;ReadPosRankSum=-1.581	GT:AD:DP:GQ:PL	0/0:47,0:47:99:0,117,1253	0/0:18,0:18:45:0,45,465	1/1:0,22:22:63:663,63,0	0/0:49,0:49:99:0,123,1278	0/0:17,0:17:51:0,51,530	0/0:8,0:8:21:0,21,210	0/0:20,0:20:54:0,54,559	./.:.:.:.:.	./.:.:.:.:.	0/0:14,0:14:33:0,33,336	./.:.:.:.:.	0/0:18,0:18:42:0,42,418	0/0:15,0:15:33:0,33,334	0/0:2,0:2:6:0,6,62	0/0:20,0:20:54:0,54,551	0/0:11,0:11:24:0,24,247	0/0:19,0:19:42:0,42,450	0/0:2,0:2:6:0,6,65	0/0:6,0:6:12:0,12,152	1/1:0,1:1:3:29,3,0	1/1:0,2:2:6:63,6,0	1/1:0,6:6:18:195,18,0	1/1:0,21:21:57:587,57,0	0/0:19,0:19:51:0,51,520	0/0:3,0:3:9:0,9,96	0/0:22,0:22:54:0,54,551	0/0:16,0:16:42:0,42,428	0/0:3,0:3:6:0,6,65	0/0:1,0:1:3:0,3,30	0/0:21,0:21:45:0,45,462	0/0:1,0:1:3:0,3,32	0/0:1,0:1:3:0,3,31	0/0:14,0:14:27:0,27,275	0/0:2,0:2:3:0,3,27	0/0:13,0:13:30:0,30,306	0/0:1,0:1:3:0,3,31	0/0:20,0:20:54:0,54,558	0/0:10,0:10:30:0,30,300	0/0:8,0:8:24:0,24,237	0/0:2,0:2:6:0,6,66	0/0:2,0:2:6:0,6,63	0/0:18,0:18:54:0,54,539	0/0:17,0:17:36:0,36,361	0/0:18,0:18:39:0,39,389	0/0:22,0:22:66:0,66,678	0/0:19,0:19:30:0,30,329	1/1:0,11:11:24:251,24,0	0/0:2,0:2:3:0,3,32	./.:.:.:.:.	0/0:7,0:7:18:0,18,180	0/0:1,0:1:3:0,3,29	0/0:3,0:3:9:0,9,97	0/0:7,0:7:9:0,9,91	./.:.:.:.:.	0/0:5,0:5:12:0,12,118	./.:.:.:.:.	./.:.:.:.:.	0/0:3,0:3:6:0,6,62	0/0:2,0:2:6:0,6,57	0/0:1,0:1:3:0,3,31	0/0:4,0:4:9:0,9,89	0/0:4,0:4:12:0,12,118	0/0:8,0:8:24:0,24,244	0/0:5,0:5:15:0,15,154	0/0:7,0:7:15:0,15,158	0/0:4,0:4:9:0,9,89	0/0:2,0:2:6:0,6,59	0/0:6,0:6:15:0,15,158	0/0:6,0:6:15:0,15,150	0/0:1,0:1:3:0,3,32	0/0:1,0:1:3:0,3,30	0/0:2,0:2:6:0,6,59	0/0:3,0:3:9:0,9,95	0/0:4,0:4:12:0,12,125	0/0:10,0:10:27:0,27,278	0/0:2,0:2:6:0,6,65	0/0:4,0:4:12:0,12,115	./.:.:.:.:.	0/0:2,0:2:6:0,6,63	0/0:3,0:3:3:0,3,32	0/0:3,0:3:9:0,9,93	0/0:3,0:3:6:0,6,59	0/0:5,0:5:12:0,12,128	0/0:5,0:5:15:0,15,150	0/0:4,0:4:12:0,12,128	0/0:6,0:6:12:0,12,127	0/0:2,0:2:6:0,6,59	0/0:3,0:3:6:0,6,67	0/0:4,0:4:12:0,12,122	0/0:4,0:4:9:0,9,97	./.:.:.:.:.	0/0:1,0:1:3:0,3,32	0/0:7,0:7:21:0,21,212	./.:.:.:.:.	0/0:1,0:1:3:0,3,33	0/0:2,0:2:3:0,3,31	0/0:4,0:4:12:0,12,128	0/0:4,0:4:12:0,12,122	0/0:3,0:3:9:0,9,90	0/0:5,0:5:12:0,12,120	0/0:5,0:5:12:0,12,128	0/0:3,0:3:6:0,6,61	0/0:3,0:3:9:0,9,96	1/1:1,6:7:18:192,18,0	1/1:0,5:5:15:153,15,0	1/1:0,3:3:6:62,6,0	0/1:4,1:5:17:17,0,105	0/0:8,0:8:24:0,24,251	0/0:1,0:1:3:0,3,32	0/0:1,0:1:3:0,3,32	0/0:8,0:9:24:0,24,235	0/0:1,0:1:3:0,3,31	0/0:8,0:8:21:0,21,217	0/0:5,0:5:12:0,12,126	0/0:3,0:3:9:0,9,91	0/0:4,0:4:12:0,12,125	0/0:1,0:1:3:0,3,31	0/0:5,0:5:12:0,12,119	0/0:3,0:3:6:0,6,59	1/1:1,4:5:9:107,9,0	1/1:1,5:6:15:157,15,0	1/1:0,4:4:12:122,12,0	1/1:0,8:8:21:236,21,0	1/1:0,3:3:9:96,9,0	1/1:1,3:4:9:95,9,0	1/1:0,5:5:15:158,15,0	1/1:0,6:6:12:128,12,0	0/0:6,0:6:18:0,18,194	0/0:3,0:3:9:0,9,94	0/0:8,0:8:15:0,15,197	0/0:4,0:4:6:0,6,89	0/0:4,0:4:6:0,6,60	0/0:8,0:8:12:0,12,138	0/0:4,0:4:3:0,3,30	0/0:2,0:3:3:0,3,45	./.:.:.:.:.	0/0:30,0:30:87:0,87,989
chr1	47021478	.	A	C	8350.49	.	AC=103;AF=0.409;AN=252;BaseQRankSum=-3.383;DP=697;Dels=0.00;FS=0.321;HaplotypeScore=0.2706;InbreedingCoeff=0.6995;MLEAC=103;MLEAF=0.409;MQ=59.09;MQ0=2;MQRankSum=0.851;QD=27.93;ReadPosRankSum=-3.240	GT:AD:DP:GQ:PL	1/1:0,42:42:99:1308,126,0	0/0:15,0:15:45:0,45,481	0/0:15,0:15:45:0,45,473	1/1:0,28:28:84:863,84,0	0/0:5,0:5:15:0,15,159	0/0:7,0:7:21:0,21,212	0/0:6,0:6:18:0,18,193	1/1:0,1:1:3:32,3,0	1/1:0,1:1:3:32,3,0	1/1:0,8:8:24:241,24,0	1/1:0,2:2:6:63,6,0	0/0:9,0:9:27:0,27,284	1/1:0,9:9:27:284,27,0	1/1:0,2:2:6:62,6,0	1/1:0,8:9:24:244,24,0	1/1:0,11:11:33:345,33,0	1/1:0,14:14:39:412,39,0	1/1:0,1:1:3:30,3,0	0/0:4,0:4:12:0,12,128	0/0:2,0:2:6:0,6,61	0/0:1,0:1:3:0,3,35	0/0:6,0:6:18:0,18,184	0/0:5,0:5:12:0,12,125	0/0:15,0:15:45:0,45,475	./.:.:.:.:.	0/0:19,0:20:57:0,57,599	0/0:12,0:12:36:0,36,379	1/1:0,3:3:9:93,9,0	./.:.:.:.:.	1/1:0,15:15:45:463,45,0	1/1:0,3:3:9:89,9,0	1/1:0,3:3:9:95,9,0	1/1:0,9:9:27:279,27,0	0/1:1,3:4:13:80,0,13	0/0:11,0:11:30:0,30,316	1/1:0,2:2:6:53,6,0	0/0:13,0:13:39:0,39,414	1/1:0,5:5:12:136,12,0	1/1:1,10:11:30:315,30,0	1/1:0,2:2:6:61,6,0	1/1:0,4:4:12:131,12,0	1/1:0,14:14:39:416,39,0	0/0:22,0:23:66:0,66,678	0/0:13,0:13:39:0,39,421	0/0:16,0:16:48:0,48,505	0/0:14,0:14:36:0,36,389	0/0:10,0:10:30:0,30,324	./.:.:.:.:.	0/1:1,1:2:24:24,0,25	0/0:3,0:3:9:0,9,97	0/0:2,0:2:6:0,6,65	1/1:0,5:5:15:153,15,0	1/1:0,5:5:15:154,15,0	0/0:1,0:1:3:0,3,30	0/0:3,0:3:9:0,9,95	1/1:0,4:4:12:126,12,0	0/0:4,0:4:12:0,12,129	0/0:5,0:5:15:0,15,157	./.:.:.:.:.	0/0:2,0:2:6:0,6,63	1/1:0,5:5:15:153,15,0	1/1:0,5:5:15:153,15,0	1/1:1,4:5:12:124,12,0	0/0:4,0:4:12:0,12,129	0/0:4,0:4:12:0,12,129	1/1:0,4:4:12:123,12,0	0/0:4,0:4:12:0,12,127	1/1:0,1:1:3:30,3,0	1/1:0,6:6:18:186,18,0	./.:.:.:.:.	0/0:2,0:2:6:0,6,63	./.:.:.:.:.	0/0:1,0:1:3:0,3,32	0/0:3,0:3:9:0,9,91	0/0:5,0:5:15:0,15,152	0/0:1,0:1:3:0,3,30	0/0:2,0:2:6:0,6,60	0/0:1,0:1:3:0,3,32	./.:.:.:.:.	0/0:2,0:2:6:0,6,63	0/0:2,0:2:6:0,6,63	0/0:2,0:2:6:0,6,62	0/0:2,0:2:6:0,6,66	0/0:7,0:7:21:0,21,219	0/0:1,0:1:3:0,3,33	0/0:2,0:2:6:0,6,67	1/1:0,2:2:6:61,6,0	0/0:1,0:1:3:0,3,32	1/1:0,3:3:9:97,9,0	1/1:0,5:5:15:152,15,0	1/1:0,2:2:6:56,6,0	1/1:0,3:3:9:95,9,0	1/1:0,2:2:6:61,6,0	1/1:0,2:2:6:63,6,0	1/1:0,1:1:3:32,3,0	1/1:0,2:2:6:62,6,0	1/1:0,4:4:12:124,12,0	./.:.:.:.:.	1/1:0,2:2:6:59,6,0	./.:.:.:.:.	0/0:4,0:4:12:0,12,123	1/1:0,1:1:3:30,3,0	0/1:1,1:2:24:24,0,25	0/0:3,0:3:9:0,9,96	0/0:1,0:1:3:0,3,34	0/0:5,0:5:15:0,15,153	0/0:2,0:2:6:0,6,63	0/0:5,0:5:15:0,15,162	1/1:0,2:2:6:66,6,0	./.:.:.:.:.	0/0:12,0:12:33:0,33,359	1/1:0,2:2:6:67,6,0	1/1:0,7:7:21:223,21,0	1/1:0,5:5:15:151,15,0	1/1:1,3:4:9:92,9,0	1/1:0,3:3:9:89,9,0	0/0:3,0:3:9:0,9,92	0/0:3,0:3:9:0,9,92	0/0:2,0:2:6:0,6,60	0/0:2,0:2:6:0,6,61	0/0:1,0:1:3:0,3,28	0/0:1,0:1:3:0,3,32	0/0:4,0:4:12:0,12,122	0/0:4,0:4:12:0,12,128	0/0:1,0:1:3:0,3,32	0/0:2,0:2:6:0,6,64	0/0:3,0:3:9:0,9,93	0/0:1,0:1:3:0,3,32	0/0:1,0:1:3:0,3,31	0/0:4,0:4:9:0,9,111	0/0:2,0:2:3:0,3,45	0/0:2,0:2:6:0,6,57	0/0:4,0:4:9:0,9,107	0/0:2,0:2:3:0,3,45	./.:.:.:.:.	0/0:10,0:10:15:0,15,224	0/0:26,0:26:78:0,78,882
chr1	47023577	.	G	T	3836.02	.	AC=62;AF=0.265;AN=234;BaseQRankSum=3.288;DP=748;Dels=0.00;FS=1.132;HaplotypeScore=0.2583;InbreedingCoeff=0.5979;MLEAC=58;MLEAF=0.248;MQ=47.82;MQ0=39;MQRankSum=0.590;QD=21.80;ReadPosRankSum=-0.010	GT:AD:DP:GQ:PL	0/0:29,0:29:84:0,84,884	0/0:12,0:12:21:0,21,219	0/0:10,0:10:24:0,24,233	0/0:31,0:31:75:0,75,777	0/0:11,0:13:33:0,33,331	0/0:8,0:8:12:0,12,136	0/0:11,0:11:12:0,12,138	./.:.:.:.:.	0/0:2,0:2:3:0,3,30	0/0:15,0:15:39:0,39,402	./.:.:.:.:.	0/0:7,0:7:21:0,21,219	1/1:2,16:18:48:510,48,0	./.:.:.:.:.	1/1:0,13:13:39:416,39,0	1/1:3,12:15:36:379,36,0	1/1:2,14:16:39:425,39,0	0/0:1,0:1:3:0,3,31	0/0:4,0:5:6:0,6,89	0/0:5,0:5:3:0,3,32	./.:.:.:.:.	0/0:12,0:12:15:0,15,161	0/0:12,0:12:36:0,36,375	0/0:15,0:16:39:0,39,405	./.:.:.:.:.	0/0:13,0:14:39:0,39,403	0/0:12,0:12:30:0,30,306	./.:.:.:.:.	0/1:1,1:2:24:24,0,25	0/0:10,0:13:30:0,30,306	1/1:0,1:1:3:31,3,0	0/0:2,0:2:3:0,3,30	1/1:8,3:11:9:94,9,0	./.:.:.:.:.	0/0:12,0:12:36:0,36,372	0/1:1,1:2:19:25,0,19	0/0:15,0:15:36:0,36,365	1/1:0,6:6:15:161,15,0	1/1:2,3:6:9:96,9,0	1/1:0,1:1:3:32,3,0	0/0:4,0:4:12:0,12,130	1/1:1,13:14:39:411,39,0	0/0:12,0:14:36:0,36,375	0/0:12,0:13:36:0,36,374	0/0:6,0:6:18:0,18,184	0/0:12,0:12:30:0,30,307	0/0:6,0:6:18:0,18,185	0/1:2,1:3:23:23,0,52	0/1:1,1:5:23:23,0,26	0/0:3,0:3:9:0,9,96	0/0:2,0:2:6:0,6,55	./.:.:.:.:.	0/0:6,1:7:15:0,15,163	0/0:2,0:2:6:0,6,65	0/0:5,0:5:12:0,12,123	./.:.:.:.:.	0/0:2,0:2:6:0,6,59	0/0:4,0:4:9:0,9,92	0/0:2,0:2:6:0,6,61	./.:.:.:.:.	1/1:0,1:1:3:32,3,0	1/1:0,3:3:9:95,9,0	1/1:2,7:9:21:221,21,0	0/0:4,0:4:6:0,6,65	0/0:3,0:3:9:0,9,94	./.:.:.:.:.	0/0:7,0:7:21:0,21,209	1/1:1,1:2:3:33,3,0	1/1:0,2:2:6:64,6,0	0/0:2,0:2:6:0,6,61	0/0:3,0:3:6:0,6,74	0/0:1,0:1:3:0,3,31	0/0:2,0:2:6:0,6,61	0/0:4,0:5:12:0,12,118	0/0:8,0:8:24:0,24,242	0/0:4,0:4:9:0,9,110	0/0:1,0:1:3:0,3,33	0/0:1,0:1:3:0,3,31	./.:.:.:.:.	0/0:4,0:4:6:0,6,63	./.:.:.:.:.	./.:.:.:.:.	0/0:3,0:3:9:0,9,97	0/0:3,0:3:6:0,6,61	0/0:1,0:1:3:0,3,32	./.:.:.:.:.	1/1:0,6:6:15:169,15,0	0/0:3,0:3:6:0,6,61	1/1:1,4:5:12:128,12,0	1/1:0,3:3:9:98,9,0	./.:.:.:.:.	1/1:0,2:2:3:32,3,0	1/1:2,2:4:6:62,6,0	./.:.:.:.:.	1/1:0,3:3:9:90,9,0	1/1:1,2:3:6:63,6,0	1/1:0,2:2:6:61,6,0	1/1:0,2:2:6:65,6,0	1/1:0,2:2:6:62,6,0	1/1:1,1:2:3:33,3,0	0/0:3,0:3:9:0,9,91	1/1:0,1:1:3:32,3,0	0/0:3,0:3:9:0,9,87	0/0:1,0:1:3:0,3,32	0/0:2,0:2:6:0,6,61	0/0:3,0:3:9:0,9,92	0/0:1,0:1:3:0,3,32	0/0:5,0:5:15:0,15,152	0/0:1,0:1:3:0,3,32	0/0:2,0:2:6:0,6,62	0/0:4,0:6:12:0,12,125	0/0:1,0:1:3:0,3,32	1/1:0,7:8:21:213,21,0	1/1:0,3:3:9:95,9,0	./.:.:.:.:.	0/0:3,0:3:3:0,3,33	0/0:2,0:2:6:0,6,61	0/0:3,0:3:6:0,6,68	0/0:3,0:3:9:0,9,97	0/0:4,0:4:12:0,12,120	0/0:5,0:5:15:0,15,146	0/0:2,0:2:6:0,6,54	0/0:9,0:9:27:0,27,282	./.:.:.:.:.	0/0:11,0:11:30:0,30,310	0/0:3,0:3:6:0,6,61	0/0:6,0:7:18:0,18,186	0/0:4,0:4:6:0,6,65	0/0:2,0:2:6:0,6,63	0/0:5,0:6:6:0,6,89	./.:.:.:.:.	0/0:2,0:2:6:0,6,61	0/0:4,1:5:9:0,9,106	0/0:3,0:3:6:0,6,72	0/0:2,0:2:3:0,3,45	0/0:7,0:7:6:0,6,89	0/0:61,0:61:48:0,48,495
chr1	47024351	.	C	T	3639.29	.	AC=56;AF=0.250;AN=224;BaseQRankSum=-3.456;DP=643;Dels=0.00;FS=3.437;HaplotypeScore=0.0302;InbreedingCoeff=0.6386;MLEAC=54;MLEAF=0.241;MQ=58.29;MQ0=2;MQRankSum=0.680;QD=26.76;ReadPosRankSum=0.069	GT:AD:DP:GQ:PL	0/0:37,0:37:99:0,108,1190	0/0:17,0:17:48:0,48,525	0/0:13,0:13:39:0,39,412	0/0:34,0:34:99:0,102,1073	0/0:12,0:12:36:0,36,376	0/0:8,0:8:24:0,24,249	0/0:7,0:7:21:0,21,208	./.:.:.:.:.	./.:.:.:.:.	0/0:13,0:14:36:0,36,390	./.:.:.:.:.	0/0:11,0:11:33:0,33,356	1/1:0,16:16:45:485,45,0	./.:.:.:.:.	1/1:0,15:15:45:459,45,0	1/1:0,7:7:21:221,21,0	1/1:0,8:8:21:212,21,0	1/1:0,1:1:3:32,3,0	0/0:1,0:1:3:0,3,30	./.:.:.:.:.	./.:.:.:.:.	0/0:9,0:9:24:0,24,267	0/0:13,0:13:36:0,36,392	0/0:16,0:16:48:0,48,503	0/0:2,0:2:6:0,6,70	0/0:21,0:21:60:0,60,652	0/0:14,0:14:42:0,42,439	1/1:0,4:4:12:129,12,0	./.:.:.:.:.	0/0:7,0:7:21:0,21,213	./.:.:.:.:.	1/1:0,1:1:3:36,3,0	1/1:0,3:3:9:96,9,0	./.:.:.:.:.	0/0:13,0:13:39:0,39,412	./.:.:.:.:.	0/0:7,0:7:21:0,21,217	1/1:0,3:3:9:92,9,0	1/1:0,8:8:24:247,24,0	0/1:1,1:2:26:27,0,26	0/0:1,0:1:3:0,3,32	1/1:0,12:12:36:371,36,0	0/0:18,0:18:48:0,48,547	0/0:7,0:7:21:0,21,214	0/0:14,0:14:42:0,42,428	0/0:7,0:7:21:0,21,227	0/0:12,0:12:27:0,27,321	0/0:2,0:2:6:0,6,65	0/0:1,0:1:3:0,3,32	0/0:3,0:3:9:0,9,95	0/0:1,0:1:3:0,3,30	0/0:1,0:1:3:0,3,33	0/0:11,0:11:30:0,30,342	0/0:2,0:2:6:0,6,65	0/0:2,0:2:6:0,6,58	./.:.:.:.:.	0/0:3,0:3:9:0,9,95	0/0:4,0:4:12:0,12,129	0/0:2,0:2:6:0,6,71	0/0:7,0:7:18:0,18,200	./.:.:.:.:.	1/1:0,2:2:6:69,6,0	1/1:0,5:5:15:154,15,0	0/0:8,0:8:24:0,24,252	0/0:1,0:1:3:0,3,34	1/1:0,5:5:15:146,15,0	0/0:2,0:2:6:0,6,61	1/1:0,1:1:3:30,3,0	1/1:0,4:4:12:126,12,0	./.:.:.:.:.	0/0:4,0:4:12:0,12,124	0/0:7,0:7:21:0,21,223	0/0:1,0:1:3:0,3,32	0/0:8,0:8:18:0,18,217	0/0:7,0:7:18:0,18,204	0/0:1,0:1:3:0,3,33	0/0:4,0:4:12:0,12,128	0/0:2,0:2:3:0,3,45	./.:.:.:.:.	0/0:6,0:7:18:0,18,188	0/0:3,0:3:9:0,9,96	0/0:1,0:1:3:0,3,33	0/0:1,0:1:3:0,3,33	0/0:1,0:1:3:0,3,32	0/0:3,0:3:9:0,9,95	./.:.:.:.:.	1/1:0,4:4:12:122,12,0	./.:.:.:.:.	1/1:0,4:4:12:125,12,0	1/1:0,1:1:3:32,3,0	1/1:0,1:1:3:31,3,0	1/1:0,3:3:9:93,9,0	./.:.:.:.:.	./.:.:.:.:.	1/1:0,2:2:6:58,6,0	./.:.:.:.:.	./.:.:.:.:.	./.:.:.:.:.	./.:.:.:.:.	1/1:0,5:5:15:152,15,0	./.:.:.:.:.	1/1:0,1:1:3:31,3,0	0/1:1,2:3:23:52,0,23	0/0:7,0:7:21:0,21,223	0/0:1,0:1:3:0,3,32	0/0:5,0:5:15:0,15,155	0/0:1,0:1:3:0,3,32	0/0:1,0:1:3:0,3,33	0/0:1,0:1:3:0,3,33	0/0:1,0:1:3:0,3,34	0/0:8,0:8:24:0,24,252	0/0:1,0:1:3:0,3,34	1/1:0,7:7:21:214,21,0	1/1:0,2:2:6:61,6,0	1/1:0,6:6:18:182,18,0	0/0:2,0:2:6:0,6,65	0/0:2,0:2:6:0,6,59	0/0:2,0:2:6:0,6,59	0/0:1,0:1:3:0,3,32	0/0:1,0:1:3:0,3,32	0/0:6,0:6:18:0,18,195	0/0:2,0:2:6:0,6,65	0/0:4,0:4:12:0,12,126	0/0:4,0:4:12:0,12,124	0/0:4,0:4:12:0,12,117	0/0:3,0:3:9:0,9,93	0/0:6,0:6:18:0,18,187	0/0:3,0:3:9:0,9,92	0/0:1,0:1:3:0,3,32	0/0:2,0:2:6:0,6,65	./.:.:.:.:.	0/0:6,0:6:9:0,9,134	./.:.:.:.:.	0/0:1,0:1:3:0,3,32	0/0:4,0:4:9:0,9,109	0/0:3,0:3:6:0,6,77	0/0:9,0:9:27:0,27,309
chr1	47025429	.	A	T	3345	.	AC=68;AF=0.281;AN=242;BaseQRankSum=-0.486;DP=1031;Dels=0.00;FS=27.119;HaplotypeScore=0.2775;InbreedingCoeff=0.1877;MLEAC=61;MLEAF=0.252;MQ=27.15;MQ0=38;MQRankSum=-1.636;QD=9.50;ReadPosRankSum=1.343	GT:AD:DP:GQ:PL	0/1:23,11:34:53:290,0,53	0/0:19,0:19:42:0,42,392	0/0:21,0:21:42:0,42,434	0/1:17,15:32:99:390,0,198	0/0:15,0:15:36:0,36,367	0/0:25,0:25:48:0,48,475	0/0:23,0:23:60:0,60,588	1/1:0,3:3:6:61,6,0	1/1:0,4:4:6:61,6,0	0/1:3,8:11:46:162,0,46	./.:.:.:.:.	0/0:17,0:17:36:0,36,368	0/1:4,6:10:76:122,0,76	0/1:3,1:4:22:22,0,48	0/1:1,10:11:1:187,0,1	0/1:5,5:10:28:131,0,28	0/1:10,9:19:99:230,0,127	0/1:2,1:3:26:26,0,26	0/0:24,0:24:51:0,51,518	0/0:12,0:12:21:0,21,215	0/0:7,0:7:12:0,12,122	0/0:18,0:18:36:0,36,354	0/0:16,0:16:30:0,30,311	0/0:23,0:23:48:0,48,483	1/1:1,4:5:12:118,12,0	0/0:21,0:21:54:0,54,536	0/0:13,0:13:30:0,30,303	1/1:6,1:7:3:29,3,0	./.:.:.:.:.	0/1:3,10:13:44:188,0,44	./.:.:.:.:.	./.:.:.:.:.	0/1:14,7:21:99:173,0,115	./.:.:.:.:.	0/0:21,0:21:48:0,48,457	1/1:0,4:4:3:26,3,0	0/0:21,0:21:54:0,54,512	0/1:8,4:12:85:85,0,134	0/1:7,10:17:99:115,0,153	./.:.:.:.:.	./.:.:.:.:.	0/1:13,6:19:94:142,0,94	0/1:8,3:11:64:64,0,76	0/0:18,0:18:39:0,39,395	0/0:21,0:21:42:0,42,418	0/0:33,0:33:57:0,57,597	0/0:13,0:13:33:0,33,342	0/1:5,1:6:21:21,0,76	0/1:1,2:3:19:54,0,19	0/1:1,2:3:19:25,0,19	0/0:1,1:2:3:0,3,27	0/1:1,5:6:9:135,0,9	1/1:0,1:1:3:25,3,0	./.:.:.:.:.	0/0:6,0:6:15:0,15,162	1/1:0,7:7:6:59,6,0	0/0:8,0:8:21:0,21,218	0/0:9,0:9:18:0,18,166	1/1:0,3:3:9:92,9,0	0/0:2,0:2:3:0,3,31	0/1:1,4:5:16:54,0,16	1/1:1,1:2:3:32,3,0	0/1:2,2:4:23:23,0,52	0/0:3,0:3:3:0,3,32	0/0:8,0:8:12:0,12,110	1/1:1,2:3:6:63,6,0	0/0:5,0:5:3:0,3,32	0/1:5,2:7:19:52,0,19	0/1:4,1:5:23:23,0,40	0/0:3,0:3:6:0,6,58	./.:.:.:.:.	1/1:2,1:3:3:32,3,0	0/0:4,0:4:9:0,9,95	0/0:7,0:7:21:0,21,209	0/0:5,0:5:6:0,6,61	0/0:1,0:1:3:0,3,31	0/0:6,0:6:18:0,18,178	0/0:3,0:3:6:0,6,61	0/0:3,0:3:3:0,3,25	0/0:4,0:4:3:0,3,26	0/0:5,0:5:15:0,15,158	0/0:1,0:1:3:0,3,31	0/0:4,0:4:9:0,9,83	0/0:5,0:5:15:0,15,157	0/0:5,0:5:9:0,9,90	0/0:3,0:3:3:0,3,27	0/0:4,0:4:6:0,6,53	0/0:5,0:5:12:0,12,119	1/1:0,3:3:3:25,3,0	1/1:2,3:5:9:77,9,0	./.:.:.:.:.	1/1:0,2:2:3:33,3,0	1/1:0,2:2:3:25,3,0	1/1:1,1:2:3:32,3,0	./.:.:.:.:.	0/0:5,0:5:3:0,3,27	0/1:1,8:9:19:44,0,19	0/1:1,2:3:25:27,0,25	1/1:0,1:1:3:27,3,0	0/0:1,0:1:3:0,3,25	0/0:7,0:7:12:0,12,120	1/1:0,2:2:6:51,6,0	0/1:2,1:3:22:22,0,48	0/0:1,0:1:3:0,3,32	0/0:2,0:2:6:0,6,65	0/0:5,0:5:15:0,15,162	0/0:6,0:6:9:0,9,95	0/0:5,0:5:9:0,9,89	./.:.:.:.:.	0/0:8,0:8:24:0,24,239	0/0:8,0:8:18:0,18,177	./.:.:.:.:.	0/1:2,1:3:24:24,0,48	1/1:1,1:2:3:27,3,0	0/1:2,3:5:16:16,0,49	1/1:1,1:2:3:25,3,0	0/0:6,0:6:12:0,12,125	0/0:3,0:3:3:0,3,31	0/0:3,0:3:9:0,9,84	0/0:6,0:6:18:0,18,189	0/0:7,0:8:9:0,9,95	0/0:8,0:8:21:0,21,210	0/0:8,0:8:15:0,15,153	0/0:1,0:1:3:0,3,26	0/0:10,0:10:24:0,24,244	0/0:6,0:6:6:0,6,62	0/0:4,0:4:6:0,6,75	0/0:5,0:5:9:0,9,96	0/0:6,0:6:15:0,15,149	0/0:2,0:2:3:0,3,45	0/0:2,0:2:3:0,3,45	0/0:10,0:10:9:0,9,134	./.:.:.:.:.	0/0:9,0:9:12:0,12,161	./.:.:.:.:.	./.:.:.:.:.	0/0:20,0:20:30:0,30,317
chr1	47031888	.	G	A	8433.96	.	AC=109;AF=0.429;AN=254;BaseQRankSum=-0.718;DP=686;Dels=0.00;FS=1.555;HaplotypeScore=0.0788;InbreedingCoeff=0.6996;MLEAC=96;MLEAF=0.378;MQ=59.67;MQ0=0;MQRankSum=-0.218;QD=26.52;ReadPosRankSum=-1.111	GT:AD:DP:GQ:PL	1/1:0,34:34:99:1090,102,0	0/0:14,0:14:42:0,42,431	0/0:13,0:13:39:0,39,393	1/1:0,29:29:87:888,87,0	0/0:12,0:12:36:0,36,374	0/0:13,0:13:36:0,36,367	0/0:8,0:8:21:0,21,233	1/1:0,2:2:6:55,6,0	1/1:0,1:1:3:32,3,0	1/1:0,16:16:42:466,42,0	1/1:0,3:3:9:96,9,0	0/0:10,0:10:30:0,30,316	1/1:0,12:12:30:318,30,0	0/0:1,0:1:3:0,3,34	1/1:0,20:20:60:612,60,0	1/1:0,10:10:30:303,30,0	1/1:0,9:9:21:240,21,0	0/1:3,1:4:20:20,0,84	0/0:2,0:2:6:0,6,62	0/0:5,0:5:15:0,15,155	0/0:3,0:3:9:0,9,99	0/0:8,0:8:24:0,24,244	0/0:7,0:7:15:0,15,159	0/0:15,0:15:42:0,42,445	0/0:1,0:1:3:0,3,32	0/0:14,0:14:39:0,39,416	0/0:12,0:12:36:0,36,373	1/1:0,5:5:15:162,15,0	1/1:0,1:1:3:35,3,0	1/1:0,10:10:24:261,24,0	1/1:0,1:1:3:34,3,0	1/1:0,7:7:21:224,21,0	1/1:0,10:10:30:310,30,0	0/0:1,0:1:3:0,3,32	0/0:6,0:6:18:0,18,182	1/1:0,3:3:9:98,9,0	0/0:18,0:18:51:0,51,540	1/1:0,4:4:12:124,12,0	1/1:0,7:7:21:216,21,0	1/1:0,1:1:3:32,3,0	1/1:0,2:2:6:65,6,0	1/1:0,9:9:27:281,27,0	1/1:0,9:9:27:271,27,0	0/0:16,0:16:42:0,42,439	0/0:15,0:15:45:0,45,467	0/0:7,0:7:21:0,21,218	0/0:9,0:9:24:0,24,259	0/0:2,0:2:6:0,6,66	./.:.:.:.:.	1/1:0,3:3:6:75,6,0	1/1:0,2:2:6:59,6,0	1/1:0,2:2:6:61,6,0	1/1:0,4:4:12:123,12,0	0/0:4,0:4:12:0,12,128	0/0:3,0:3:9:0,9,92	1/1:0,2:2:6:62,6,0	0/0:1,0:1:3:0,3,32	0/0:3,0:3:9:0,9,95	1/1:0,2:2:6:63,6,0	0/0:3,0:3:9:0,9,91	./.:.:.:.:.	1/1:0,1:1:3:32,3,0	1/1:0,3:3:9:94,9,0	0/0:4,0:4:12:0,12,122	0/0:8,0:8:21:0,21,228	1/1:0,3:3:9:96,9,0	1/1:0,4:4:12:117,12,0	1/1:0,2:2:6:61,6,0	1/1:0,3:3:9:92,9,0	0/0:1,0:1:3:0,3,30	0/0:1,0:1:3:0,3,32	0/0:2,0:2:6:0,6,53	0/0:1,0:1:3:0,3,32	0/0:4,0:4:12:0,12,124	0/0:1,0:1:3:0,3,32	0/0:3,0:3:9:0,9,92	0/0:1,0:1:3:0,3,32	0/0:4,0:4:12:0,12,123	0/0:3,0:3:9:0,9,89	0/0:4,0:4:12:0,12,122	0/0:2,0:2:6:0,6,62	./.:.:.:.:.	0/0:3,0:3:9:0,9,99	0/0:3,0:3:9:0,9,95	0/0:1,0:1:3:0,3,33	0/0:2,0:2:6:0,6,54	1/1:0,2:2:6:63,6,0	0/1:3,1:5:18:18,0,84	1/1:0,3:3:9:96,9,0	1/1:0,5:5:15:161,15,0	./.:.:.:.:.	1/1:0,3:3:9:90,9,0	1/1:0,2:2:6:61,6,0	1/1:0,1:1:3:32,3,0	1/1:0,1:1:3:30,3,0	1/1:0,2:2:6:62,6,0	1/1:0,5:5:15:158,15,0	1/1:0,4:4:12:125,12,0	1/1:0,1:1:3:30,3,0	1/1:0,1:1:3:30,3,0	0/0:2,0:2:6:0,6,59	./.:.:.:.:.	./.:.:.:.:.	0/0:1,0:1:3:0,3,32	0/0:2,0:2:6:0,6,59	0/0:3,0:3:9:0,9,95	0/0:4,0:4:12:0,12,126	./.:.:.:.:.	1/1:0,4:5:12:128,12,0	0/0:5,0:5:15:0,15,158	0/0:9,0:9:24:0,24,253	1/1:0,4:5:12:132,12,0	1/1:0,6:6:15:169,15,0	1/1:0,6:6:18:185,18,0	1/1:0,10:10:30:306,30,0	1/1:0,7:7:21:218,21,0	0/0:1,0:1:3:0,3,32	0/0:4,0:4:12:0,12,122	0/0:2,0:2:6:0,6,60	0/0:3,0:3:9:0,9,100	0/0:4,0:4:12:0,12,123	0/0:1,0:1:3:0,3,30	0/0:2,0:2:6:0,6,61	0/0:3,0:3:9:0,9,96	0/0:4,0:4:12:0,12,122	0/0:3,0:3:9:0,9,94	0/0:2,0:2:6:0,6,59	0/0:2,0:2:6:0,6,63	0/0:1,0:1:3:0,3,30	./.:.:.:.:.	./.:.:.:.:.	0/0:2,0:2:3:0,3,45	0/0:7,0:7:15:0,15,178	./.:.:.:.:.	0/1:2,2:4:39:39,0,39	0/0:7,0:7:15:0,15,182	0/0:20,0:20:60:0,60,674
chr1	47034103	.	T	A	1904.52	.	AC=17;AF=0.065;AN=262;BaseQRankSum=-6.009;DP=991;Dels=0.00;FS=3.334;HaplotypeScore=0.1081;InbreedingCoeff=0.4800;MLEAC=15;MLEAF=0.057;MQ=59.81;MQ0=0;MQRankSum=0.227;QD=25.39;ReadPosRankSum=0.194	GT:AD:DP:GQ:PL	0/0:55,0:55:99:0,165,1735	0/0:17,0:17:51:0,51,533	0/0:14,0:14:42:0,42,436	0/0:41,0:41:99:0,123,1273	0/0:16,0:16:45:0,45,479	0/0:12,0:12:36:0,36,359	0/0:27,0:27:81:0,81,819	0/0:5,0:5:15:0,15,162	0/0:3,0:3:9:0,9,94	0/0:13,0:13:36:0,36,395	0/0:4,0:4:12:0,12,127	1/1:0,13:13:39:385,39,0	0/0:16,0:16:48:0,48,501	0/0:2,0:2:6:0,6,67	0/0:20,0:20:54:0,54,574	0/0:26,0:26:78:0,78,790	0/0:15,0:15:45:0,45,444	0/0:3,0:3:9:0,9,92	0/0:17,0:17:42:0,42,477	0/0:13,0:13:30:0,30,350	0/0:5,0:5:15:0,15,161	0/0:21,0:21:63:0,63,637	0/0:18,0:18:51:0,51,548	0/0:17,0:17:51:0,51,528	./.:.:.:.:.	0/0:13,0:13:36:0,36,384	0/0:12,0:12:36:0,36,367	0/0:1,0:1:3:0,3,32	0/0:4,0:4:12:0,12,111	0/0:29,0:29:75:0,75,831	0/0:11,0:11:33:0,33,357	0/0:4,0:4:12:0,12,130	0/0:21,0:21:63:0,63,629	0/0:7,0:7:21:0,21,209	0/0:12,0:12:36:0,36,369	0/0:3,0:3:9:0,9,90	0/0:16,0:16:48:0,48,495	0/0:14,0:14:42:0,42,432	0/0:15,0:15:45:0,45,460	0/0:2,0:2:6:0,6,62	0/0:4,0:4:12:0,12,126	0/0:11,0:11:33:0,33,336	0/0:10,0:10:30:0,30,306	0/0:14,0:14:36:0,36,390	1/1:0,18:18:54:541,54,0	1/1:0,20:20:54:565,54,0	0/0:11,0:11:33:0,33,349	0/0:4,0:4:12:0,12,132	0/0:2,0:2:6:0,6,64	0/0:8,0:8:24:0,24,248	0/0:1,0:1:3:0,3,31	0/0:2,0:2:6:0,6,63	0/0:3,0:3:9:0,9,95	0/0:1,0:1:3:0,3,31	0/0:5,0:5:15:0,15,158	0/0:4,0:4:12:0,12,129	0/0:5,0:5:15:0,15,142	0/0:3,0:3:9:0,9,95	0/0:1,0:1:3:0,3,31	1/1:0,6:6:18:182,18,0	0/0:4,0:4:12:0,12,126	0/0:1,0:1:3:0,3,31	0/0:6,0:6:18:0,18,187	0/0:3,0:3:9:0,9,93	0/0:8,0:8:24:0,24,245	0/0:3,0:3:9:0,9,93	0/0:1,0:1:3:0,3,32	0/0:3,0:3:9:0,9,86	0/0:5,0:5:15:0,15,159	0/0:2,0:2:6:0,6,61	0/0:4,0:4:12:0,12,128	0/0:5,0:5:15:0,15,153	./.:.:.:.:.	0/1:1,3:4:19:74,0,19	1/1:0,4:4:9:107,9,0	0/0:2,0:2:6:0,6,63	0/0:2,0:2:6:0,6,66	0/0:3,0:3:9:0,9,94	1/1:0,1:1:3:33,3,0	0/0:1,0:1:3:0,3,31	0/0:1,0:1:3:0,3,32	0/0:1,0:1:3:0,3,32	0/0:6,0:6:18:0,18,189	0/0:6,0:6:18:0,18,188	0/0:6,0:6:18:0,18,186	0/0:1,0:1:3:0,3,31	0/0:3,0:3:9:0,9,94	0/0:4,0:4:12:0,12,125	0/0:1,0:1:3:0,3,31	0/0:3,0:3:9:0,9,93	0/0:3,0:3:9:0,9,80	0/0:6,0:6:18:0,18,184	0/0:4,0:4:12:0,12,123	./.:.:.:.:.	0/0:1,0:1:3:0,3,29	0/0:2,0:2:6:0,6,65	0/0:6,0:6:18:0,18,189	0/0:2,0:2:6:0,6,64	0/0:5,0:5:12:0,12,136	./.:.:.:.:.	0/0:4,0:4:12:0,12,126	0/0:2,0:2:6:0,6,64	0/0:6,0:6:18:0,18,191	0/0:1,0:1:3:0,3,30	0/0:3,0:3:9:0,9,91	0/0:4,0:4:12:0,12,128	0/0:3,0:3:9:0,9,97	0/0:4,0:4:9:0,9,89	0/0:5,0:5:15:0,15,161	0/0:6,0:6:18:0,18,180	0/0:6,0:6:18:0,18,178	0/0:5,0:5:15:0,15,159	0/0:7,0:7:18:0,18,198	0/0:5,0:5:15:0,15,153	0/0:5,0:5:15:0,15,155	0/0:6,0:6:18:0,18,184	0/0:3,0:3:9:0,9,95	0/0:2,0:2:6:0,6,61	1/1:0,4:4:12:114,12,0	0/0:2,0:2:6:0,6,63	0/0:6,0:6:18:0,18,189	./.:.:.:.:.	0/0:3,0:3:9:0,9,95	0/0:7,0:7:21:0,21,210	0/0:1,0:1:3:0,3,30	0/0:6,0:6:18:0,18,186	0/0:4,0:4:12:0,12,126	1/1:0,5:5:15:149,15,0	0/0:2,0:2:6:0,6,65	0/0:4,0:4:6:0,6,76	0/0:4,0:4:9:0,9,107	0/0:6,0:6:9:0,9,134	0/0:14,0:14:33:0,33,385	0/0:5,0:5:9:0,9,115	./.:.:.:.:.	0/0:2,0:2:3:0,3,45	0/0:26,0:26:78:0,78,866
chr1	47035720	.	C	G	1475.01	.	AC=16;AF=0.059;AN=270;BaseQRankSum=1.594;DP=1218;Dels=0.00;FS=3.099;HaplotypeScore=0.0753;InbreedingCoeff=0.4337;MLEAC=12;MLEAF=0.044;MQ=59.70;MQ0=0;MQRankSum=0.432;QD=24.58;ReadPosRankSum=-1.486	GT:AD:DP:GQ:PL	0/0:76,0:76:99:0,229,2506	0/0:23,0:23:66:0,66,726	0/0:22,0:22:60:0,60,680	0/0:60,0:60:99:0,180,1921	0/0:16,0:16:48:0,48,525	0/0:26,0:26:78:0,78,857	0/0:23,0:23:69:0,69,732	0/0:2,0:2:6:0,6,63	0/0:3,0:3:9:0,9,89	0/0:21,0:21:57:0,57,632	0/0:4,0:4:12:0,12,130	1/1:0,18:18:51:572,51,0	0/0:16,0:16:48:0,48,510	0/0:1,0:1:3:0,3,34	0/0:12,0:12:36:0,36,395	0/0:22,0:22:63:0,63,705	0/0:17,0:17:51:0,51,536	0/0:5,0:5:15:0,15,161	0/0:13,0:13:39:0,39,432	0/0:15,0:15:45:0,45,496	0/0:8,0:8:24:0,24,265	0/0:26,0:26:78:0,78,860	0/0:31,0:31:78:0,78,911	0/0:18,0:18:54:0,54,602	0/0:3,0:3:9:0,9,99	0/0:28,0:28:81:0,81,891	0/0:19,0:19:54:0,54,595	0/0:3,0:3:9:0,9,98	0/0:5,0:6:12:0,12,126	0/0:28,0:28:84:0,84,900	0/0:12,0:12:36:0,36,380	0/0:3,0:3:9:0,9,97	0/0:32,0:32:93:0,93,1001	0/0:4,0:4:12:0,12,133	0/0:18,0:18:51:0,51,570	0/0:6,0:6:18:0,18,207	0/0:15,0:15:45:0,45,491	0/0:22,0:22:63:0,63,691	0/0:11,0:11:33:0,33,336	0/0:5,0:5:15:0,15,160	0/0:6,0:6:18:0,18,200	0/0:17,0:17:51:0,51,550	0/0:19,0:19:57:0,57,597	0/0:16,0:16:45:0,45,493	1/1:0,15:15:45:476,45,0	0/0:31,0:31:87:0,87,980	0/0:9,0:9:27:0,27,296	0/0:6,0:6:18:0,18,195	0/0:4,0:4:12:0,12,129	0/0:6,0:6:18:0,18,184	0/0:3,0:3:9:0,9,93	0/0:2,0:2:6:0,6,61	0/0:5,0:5:15:0,15,168	0/0:4,0:4:12:0,12,139	0/1:2,3:5:33:84,0,33	0/0:10,0:10:30:0,30,318	0/0:10,0:10:30:0,30,317	0/0:1,0:1:3:0,3,32	0/0:3,0:3:9:0,9,95	1/1:0,4:4:12:130,12,0	0/0:5,0:5:15:0,15,160	0/0:1,0:1:3:0,3,30	0/0:8,0:8:18:0,18,219	0/0:6,0:6:18:0,18,203	0/0:2,0:2:6:0,6,61	0/0:1,0:1:3:0,3,33	0/0:1,0:1:3:0,3,32	0/0:5,0:5:15:0,15,148	0/0:1,0:1:3:0,3,29	0/0:4,0:4:12:0,12,130	0/0:4,0:4:12:0,12,128	0/0:5,0:5:15:0,15,164	0/0:2,0:2:6:0,6,67	0/1:3,1:4:22:22,0,88	1/1:0,6:6:18:198,18,0	0/0:4,0:4:12:0,12,130	0/0:4,0:4:12:0,12,133	0/0:2,0:2:6:0,6,71	1/1:0,4:4:12:122,12,0	0/0:2,0:2:3:0,3,45	0/0:2,0:2:6:0,6,57	0/0:2,0:2:6:0,6,67	0/0:7,0:7:21:0,21,222	0/0:4,0:4:9:0,9,112	./.:.:.:.:.	0/0:5,0:5:15:0,15,167	0/0:8,0:8:24:0,24,262	0/0:10,0:10:27:0,27,288	0/0:2,0:2:6:0,6,70	0/0:12,0:12:36:0,36,379	0/0:1,0:1:3:0,3,33	0/0:3,0:3:9:0,9,94	0/0:1,0:1:3:0,3,32	0/0:1,0:1:3:0,3,33	0/0:5,0:5:15:0,15,162	0/0:5,0:5:15:0,15,162	0/0:10,0:10:30:0,30,305	0/0:5,0:5:15:0,15,162	0/0:1,0:1:3:0,3,35	./.:.:.:.:.	0/0:8,0:8:24:0,24,264	0/0:1,0:1:3:0,3,30	0/0:4,0:4:12:0,12,131	0/0:2,0:2:6:0,6,61	0/0:4,0:4:12:0,12,126	0/0:1,0:1:3:0,3,32	0/0:5,0:5:15:0,15,166	0/0:5,0:5:15:0,15,159	0/0:5,0:5:12:0,12,124	0/0:4,0:4:12:0,12,132	0/0:2,0:2:6:0,6,63	0/0:5,0:5:12:0,12,127	0/0:7,0:7:21:0,21,227	0/0:5,0:5:15:0,15,159	0/0:2,0:2:6:0,6,68	0/0:7,0:7:21:0,21,215	0/0:3,0:3:9:0,9,101	0/0:5,0:5:15:0,15,157	1/1:0,3:3:9:97,9,0	0/0:7,0:7:18:0,18,201	0/0:7,0:7:21:0,21,230	0/0:5,0:5:15:0,15,162	0/0:1,0:1:3:0,3,32	0/0:6,0:6:18:0,18,192	0/0:7,0:7:21:0,21,238	0/0:3,0:3:9:0,9,95	0/0:5,0:5:15:0,15,164	1/1:0,1:1:3:32,3,0	0/0:4,0:4:9:0,9,111	0/0:2,0:2:3:0,3,45	0/0:6,0:6:9:0,9,134	0/0:6,0:6:12:0,12,153	0/0:2,0:2:3:0,3,45	0/0:2,0:2:3:0,3,45	0/0:6,0:6:12:0,12,153	0/0:12,0:12:18:0,18,268	0/0:34,0:34:99:0,102,1137
chr1	47040550	.	C	T	925.45	.	AC=16;AF=0.065;AN=248;BaseQRankSum=0.859;DP=670;Dels=0.00;FS=3.079;HaplotypeScore=0.2537;InbreedingCoeff=0.3238;MLEAC=14;MLEAF=0.056;MQ=59.79;MQ0=0;MQRankSum=-0.625;QD=23.73;ReadPosRankSum=-2.229	GT:AD:DP:GQ:PL	0/0:34,0:34:99:0,102,1136	0/0:21,0:21:63:0,63,677	0/0:8,0:8:21:0,21,241	0/0:24,0:24:72:0,72,771	0/0:20,0:20:60:0,60,650	0/0:7,0:7:21:0,21,231	0/0:8,0:8:24:0,24,253	0/0:1,0:1:3:0,3,33	0/0:1,0:1:3:0,3,27	0/0:14,0:14:42:0,42,447	0/0:1,0:1:3:0,3,31	1/1:0,12:12:36:384,36,0	0/0:8,0:8:24:0,24,264	0/0:1,0:1:3:0,3,34	0/0:8,0:8:24:0,24,264	0/0:10,0:10:30:0,30,323	0/0:16,0:16:48:0,48,515	0/0:1,0:1:3:0,3,34	0/0:4,0:4:12:0,12,128	0/0:2,0:2:6:0,6,63	0/0:2,0:2:6:0,6,63	0/0:5,0:5:15:0,15,170	0/0:12,0:12:36:0,36,396	0/0:9,0:9:27:0,27,287	./.:.:.:.:.	0/0:14,0:14:42:0,42,456	0/0:10,0:10:21:0,21,266	0/0:6,0:6:18:0,18,193	0/0:2,0:2:6:0,6,65	0/0:19,0:19:48:0,48,549	0/0:1,0:1:3:0,3,31	0/0:2,0:2:6:0,6,67	0/0:9,0:9:24:0,24,267	0/0:3,0:3:9:0,9,99	0/0:12,0:12:33:0,33,369	0/0:2,0:2:6:0,6,68	0/0:13,0:13:39:0,39,402	0/0:7,0:7:21:0,21,220	0/0:8,0:8:21:0,21,226	0/0:4,0:4:12:0,12,134	0/0:3,0:3:9:0,9,99	0/0:7,0:7:18:0,18,187	0/0:10,0:10:30:0,30,320	1/1:0,10:10:30:322,30,0	0/0:11,0:11:33:0,33,354	0/0:17,0:17:48:0,48,544	0/0:6,0:6:18:0,18,200	0/1:1,1:2:24:24,0,29	0/0:2,0:2:6:0,6,65	./.:.:.:.:.	./.:.:.:.:.	0/0:2,0:2:6:0,6,63	0/0:3,0:3:9:0,9,96	0/0:2,0:2:6:0,6,67	./.:.:.:.:.	0/0:1,0:1:3:0,3,32	0/0:5,0:5:15:0,15,160	0/0:6,0:6:18:0,18,201	0/0:2,0:2:6:0,6,67	1/1:0,1:1:3:33,3,0	0/0:6,0:6:18:0,18,197	0/0:3,0:3:9:0,9,92	0/0:8,0:8:24:0,24,256	0/0:5,0:5:12:0,12,145	0/0:7,0:7:21:0,21,232	0/0:4,0:4:12:0,12,126	0/0:2,0:2:6:0,6,66	0/0:6,0:6:18:0,18,195	0/0:2,0:2:6:0,6,65	0/0:1,0:1:3:0,3,33	0/0:1,0:1:3:0,3,31	0/0:1,0:1:3:0,3,32	0/0:4,0:4:12:0,12,134	0/1:2,1:3:24:24,0,50	1/1:0,5:5:15:161,15,0	0/0:1,0:1:3:0,3,32	1/1:0,3:3:9:95,9,0	0/0:5,0:5:15:0,15,163	1/1:0,1:1:3:32,3,0	0/0:2,0:2:6:0,6,61	0/0:1,0:1:3:0,3,32	0/0:1,0:1:3:0,3,31	0/0:5,0:5:15:0,15,156	0/0:3,0:3:9:0,9,101	0/0:3,0:3:9:0,9,97	0/0:2,0:2:6:0,6,69	0/0:4,0:4:9:0,9,110	0/0:6,0:6:18:0,18,193	./.:.:.:.:.	./.:.:.:.:.	./.:.:.:.:.	0/0:1,0:1:3:0,3,32	0/0:4,0:4:12:0,12,122	0/0:1,0:1:3:0,3,32	0/0:2,0:2:6:0,6,66	0/0:3,0:3:9:0,9,95	0/0:3,0:3:9:0,9,92	0/0:2,0:2:6:0,6,69	0/0:1,0:1:3:0,3,31	0/0:1,0:1:3:0,3,30	0/0:2,0:2:6:0,6,65	./.:.:.:.:.	./.:.:.:.:.	0/0:2,0:2:6:0,6,62	0/0:5,0:5:15:0,15,165	0/0:3,0:3:9:0,9,98	0/0:2,0:2:6:0,6,69	0/0:4,0:4:12:0,12,134	0/0:3,0:3:9:0,9,97	0/0:3,0:3:9:0,9,89	0/0:3,0:3:6:0,6,75	0/0:3,0:3:9:0,9,98	0/0:9,0:9:27:0,27,295	0/0:6,0:6:18:0,18,191	0/0:2,0:2:6:0,6,69	0/0:4,0:4:12:0,12,130	0/0:1,0:1:3:0,3,32	0/0:3,0:3:9:0,9,96	1/1:0,2:2:6:59,6,0	./.:.:.:.:.	0/0:3,0:3:9:0,9,98	0/0:2,0:2:6:0,6,67	0/0:6,0:6:18:0,18,186	0/0:3,0:3:9:0,9,95	./.:.:.:.:.	0/0:1,0:1:3:0,3,33	0/0:3,0:3:9:0,9,95	0/0:5,0:5:15:0,15,162	./.:.:.:.:.	./.:.:.:.:.	0/0:4,0:4:6:0,6,89	0/0:2,0:2:3:0,3,45	0/0:6,0:6:9:0,9,134	0/0:11,0:11:24:0,24,292	0/0:2,0:2:3:0,3,45	0/0:2,0:2:3:0,3,45	0/0:19,0:19:54:0,54,625
chr1	47042229	.	A	G	6024.3	.	AC=76;AF=0.299;AN=254;BaseQRankSum=-4.149;DP=940;Dels=0.00;FS=4.024;HaplotypeScore=0.0713;InbreedingCoeff=0.7392;MLEAC=72;MLEAF=0.283;MQ=59.81;MQ0=0;MQRankSum=-1.020;QD=25.74;ReadPosRankSum=-0.381	GT:AD:DP:GQ:PL	0/0:51,0:51:99:0,153,1609	0/0:27,0:27:75:0,75,782	0/0:19,0:19:51:0,51,551	0/0:36,0:36:99:0,108,1093	0/0:12,0:12:36:0,36,376	0/0:19,0:19:57:0,57,599	0/0:20,0:20:57:0,57,613	1/1:0,2:2:6:64,6,0	0/0:3,0:3:9:0,9,88	0/0:15,0:15:45:0,45,466	0/0:4,0:4:12:0,12,126	0/0:16,0:16:45:0,45,475	1/1:0,13:13:39:402,39,0	0/1:1,1:2:26:26,0,26	1/1:0,12:12:33:351,33,0	1/1:0,20:20:54:538,54,0	1/1:0,16:16:48:476,48,0	0/0:3,0:3:9:0,9,87	0/0:9,0:9:27:0,27,284	0/0:5,0:5:15:0,15,151	0/0:4,0:4:12:0,12,130	0/0:22,0:22:63:0,63,653	0/0:16,0:17:48:0,48,494	0/0:21,0:21:57:0,57,632	0/0:3,0:3:9:0,9,95	./.:.:.:.:.	0/0:6,0:6:18:0,18,188	1/1:0,6:6:18:195,18,0	1/1:0,1:1:3:28,3,0	0/0:23,0:23:60:0,60,650	1/1:0,7:7:21:203,21,0	1/1:0,4:4:12:120,12,0	1/1:0,22:22:60:628,60,0	1/1:0,1:1:3:33,3,0	0/0:13,0:13:39:0,39,405	1/1:0,4:4:12:127,12,0	0/0:10,0:10:27:0,27,278	0/0:15,0:15:45:0,45,441	1/1:0,11:11:33:327,33,0	1/1:0,2:2:6:61,6,0	1/1:0,6:6:18:191,18,0	1/1:0,10:10:30:303,30,0	0/0:19,0:19:57:0,57,580	0/0:9,0:9:27:0,27,293	0/0:17,0:17:51:0,51,520	0/0:19,0:19:57:0,57,590	0/0:11,0:11:33:0,33,347	0/0:6,0:6:18:0,18,196	0/1:3,1:4:18:18,0,82	0/0:2,0:2:6:0,6,64	./.:.:.:.:.	0/0:1,0:1:3:0,3,32	0/0:3,0:3:6:0,6,78	0/0:7,0:7:21:0,21,218	0/0:5,0:5:15:0,15,156	1/1:0,6:6:18:180,18,0	0/0:2,0:2:6:0,6,61	0/0:11,0:11:30:0,30,330	0/0:4,0:4:9:0,9,106	0/0:4,0:4:12:0,12,124	1/1:0,4:4:12:119,12,0	./.:.:.:.:.	1/1:0,3:3:9:89,9,0	0/0:4,0:4:12:0,12,126	0/0:4,0:4:12:0,12,121	1/1:0,10:10:30:306,30,0	0/0:3,0:3:9:0,9,92	1/1:0,9:9:27:275,27,0	1/1:0,4:5:12:119,12,0	0/0:2,0:2:6:0,6,65	./.:.:.:.:.	0/0:4,0:4:12:0,12,124	0/0:2,0:2:6:0,6,65	0/0:2,0:2:6:0,6,60	0/0:2,1:3:6:0,6,61	0/0:4,0:4:12:0,12,126	0/0:5,0:5:15:0,15,157	0/0:3,0:3:9:0,9,92	./.:.:.:.:.	0/0:5,0:5:15:0,15,154	0/0:3,0:3:6:0,6,77	0/0:4,0:4:12:0,12,123	0/0:3,0:3:9:0,9,95	0/0:1,0:1:3:0,3,31	0/0:6,0:6:18:0,18,187	0/0:1,0:1:3:0,3,31	1/1:0,4:4:12:126,12,0	0/1:4,2:6:47:47,0,109	1/1:0,5:5:15:153,15,0	1/1:0,5:5:15:148,15,0	1/1:0,2:2:6:61,6,0	1/1:0,4:4:12:119,12,0	1/1:0,1:1:3:32,3,0	./.:.:.:.:.	1/1:0,3:3:9:90,9,0	1/1:0,3:3:9:93,9,0	1/1:0,5:5:15:161,15,0	./.:.:.:.:.	1/1:0,2:2:6:59,6,0	1/1:0,1:1:3:32,3,0	0/0:5,0:5:15:0,15,157	1/1:0,2:2:6:64,6,0	0/1:2,2:4:47:47,0,51	0/0:4,0:4:12:0,12,122	0/0:5,0:5:15:0,15,151	0/0:2,0:2:6:0,6,62	0/0:4,0:4:12:0,12,131	0/0:3,0:3:9:0,9,92	0/0:5,0:5:15:0,15,151	./.:.:.:.:.	0/0:7,0:7:21:0,21,222	0/0:5,0:5:15:0,15,157	0/0:5,0:5:15:0,15,157	1/1:0,4:4:12:119,12,0	1/1:0,3:3:6:77,6,0	0/0:5,0:5:15:0,15,158	0/0:2,0:2:6:0,6,65	0/0:4,0:4:12:0,12,122	0/0:4,0:4:12:0,12,129	0/0:2,0:2:6:0,6,63	0/0:4,0:4:9:0,9,108	0/0:3,0:3:9:0,9,93	0/0:7,0:7:21:0,21,216	0/0:5,0:5:12:0,12,140	0/0:6,0:6:18:0,18,184	0/0:5,0:5:15:0,15,162	0/0:5,0:5:12:0,12,128	0/0:2,0:2:6:0,6,61	0/0:1,0:1:3:0,3,32	./.:.:.:.:.	0/0:8,0:8:12:0,12,178	0/0:6,0:6:15:0,15,169	./.:.:.:.:.	0/0:7,0:7:12:0,12,162	0/0:3,0:3:6:0,6,74	0/0:2,0:2:3:0,3,45	0/0:28,0:28:84:0,84,908
chr1	47042418	.	T	C	24630.5	.	AC=207;AF=0.835;AN=248;BaseQRankSum=-3.454;DP=974;Dels=0.00;FS=3.891;HaplotypeScore=0.0752;InbreedingCoeff=0.6773;MLEAC=212;MLEAF=0.855;MQ=59.74;MQ0=0;MQRankSum=0.115;QD=29.46;ReadPosRankSum=-0.926	GT:AD:DP:GQ:PL	1/1:0,68:68:99:2109,204,0	0/0:20,0:20:51:0,51,570	1/1:0,19:19:57:573,57,0	1/1:0,31:31:93:941,93,0	1/1:0,10:10:30:296,30,0	1/1:0,16:16:48:475,48,0	1/1:0,16:16:48:495,48,0	1/1:0,4:4:12:121,12,0	1/1:0,4:4:12:128,12,0	1/1:0,16:16:48:495,48,0	1/1:0,3:3:9:92,9,0	0/0:10,0:10:30:0,30,311	1/1:0,13:13:39:397,39,0	1/1:0,2:2:6:59,6,0	1/1:0,10:10:30:311,30,0	1/1:0,17:17:51:508,51,0	1/1:0,21:21:63:617,63,0	1/1:0,4:4:12:124,12,0	1/1:0,12:12:36:372,36,0	1/1:0,7:7:21:210,21,0	1/1:0,3:3:9:95,9,0	1/1:0,28:28:81:829,81,0	1/1:0,24:24:72:711,72,0	1/1:0,17:17:51:515,51,0	0/0:6,0:6:18:0,18,189	1/1:0,15:15:45:451,45,0	1/1:0,10:10:30:312,30,0	1/1:0,8:8:24:245,24,0	1/1:0,9:9:27:275,27,0	1/1:0,26:26:78:792,78,0	1/1:0,7:7:21:216,21,0	1/1:0,3:3:9:86,9,0	1/1:0,23:23:63:675,63,0	1/1:0,5:5:15:160,15,0	1/1:0,8:8:18:211,18,0	1/1:0,6:6:18:187,18,0	1/1:0,22:22:60:635,60,0	1/1:0,9:9:27:282,27,0	1/1:0,18:18:48:499,48,0	1/1:0,4:4:12:125,12,0	1/1:0,6:6:18:195,18,0	1/1:0,11:11:27:284,27,0	1/1:0,23:23:60:640,60,0	0/0:17,0:17:45:0,45,500	1/1:0,14:14:42:420,42,0	1/1:0,14:14:42:425,42,0	1/1:0,12:12:33:344,33,0	0/0:1,0:1:3:0,3,32	1/1:0,1:1:3:29,3,0	1/1:0,2:2:6:60,6,0	./.:.:.:.:.	1/1:0,4:4:12:121,12,0	1/1:0,2:2:6:61,6,0	1/1:0,2:2:6:59,6,0	1/1:0,9:9:27:264,27,0	1/1:0,7:7:21:209,21,0	1/1:0,3:3:9:96,9,0	1/1:0,5:5:15:149,15,0	1/1:0,1:1:3:32,3,0	0/0:3,0:3:9:0,9,94	1/1:0,2:2:6:58,6,0	1/1:0,3:3:9:94,9,0	1/1:0,8:8:24:248,24,0	./.:.:.:.:.	1/1:0,1:1:3:32,3,0	1/1:0,4:4:12:119,12,0	1/1:0,3:3:9:91,9,0	1/1:0,4:4:9:104,9,0	1/1:0,2:2:6:66,6,0	1/1:0,2:2:6:58,6,0	./.:.:.:.:.	1/1:0,1:1:3:31,3,0	./.:.:.:.:.	0/1:1,2:3:23:40,0,23	0/0:7,0:7:21:0,21,216	1/1:0,1:1:3:32,3,0	0/0:5,0:5:15:0,15,158	1/1:0,1:1:3:31,3,0	0/0:3,0:3:6:0,6,67	0/0:6,0:6:18:0,18,193	1/1:0,2:2:6:63,6,0	1/1:0,2:2:6:61,6,0	1/1:0,12:12:36:373,36,0	1/1:0,5:5:15:156,15,0	1/1:0,2:2:6:61,6,0	0/0:8,1:9:5:0,5,235	1/1:0,3:3:9:89,9,0	1/1:0,11:11:33:330,33,0	./.:.:.:.:.	1/1:0,8:8:24:242,24,0	1/1:0,2:2:6:62,6,0	1/1:0,3:3:9:93,9,0	./.:.:.:.:.	./.:.:.:.:.	1/1:0,1:1:3:31,3,0	1/1:0,5:5:15:140,15,0	1/1:0,8:8:24:235,24,0	./.:.:.:.:.	./.:.:.:.:.	1/1:0,2:2:6:64,6,0	1/1:0,7:7:21:220,21,0	1/1:0,4:4:12:116,12,0	1/1:0,1:1:3:32,3,0	1/1:0,1:1:3:29,3,0	1/1:0,8:8:24:249,24,0	./.:.:.:.:.	0/0:5,0:5:15:0,15,164	1/1:0,8:8:24:242,24,0	1/1:0,2:2:6:65,6,0	1/1:0,5:5:15:146,15,0	1/1:0,5:5:15:154,15,0	1/1:0,2:2:6:66,6,0	1/1:0,4:4:12:120,12,0	./.:.:.:.:.	1/1:0,5:5:15:142,15,0	1/1:0,8:8:24:247,24,0	1/1:0,2:2:6:60,6,0	1/1:0,2:2:6:59,6,0	0/0:2,0:2:6:0,6,60	0/0:4,0:4:12:0,12,123	1/1:0,4:4:12:119,12,0	1/1:0,9:9:27:264,27,0	0/0:4,0:4:12:0,12,125	0/0:2,0:2:3:0,3,45	1/1:0,4:4:12:118,12,0	1/1:0,1:1:3:31,3,0	1/1:0,6:6:15:172,15,0	1/1:0,7:7:21:218,21,0	1/1:0,2:2:6:65,6,0	./.:.:.:.:.	0/0:4,0:4:6:0,6,89	0/0:3,0:3:6:0,6,75	1/1:0,2:2:3:45,3,0	0/0:6,0:6:9:0,9,134	./.:.:.:.:.	1/1:0,2:2:3:45,3,0	0/0:20,0:20:60:0,60,676
chr1	47042699	.	T	C	4432.4	.	AC=14;AF=0.053;AN=264;BaseQRankSum=-0.173;DP=1105;Dels=0.00;FS=0.653;HaplotypeScore=0.1132;InbreedingCoeff=0.3256;MLEAC=14;MLEAF=0.053;MQ=59.64;MQ0=0;MQRankSum=-0.645;QD=27.70;ReadPosRankSum=0.469	GT:AD:DP:GQ:PL	1/1:0,58:58:99:1856,174,0	0/0:17,0:17:51:0,51,504	0/0:22,0:22:63:0,63,655	1/1:0,59:59:99:1827,177,0	0/0:17,0:17:45:0,45,485	0/0:21,0:21:57:0,57,609	0/0:19,0:19:57:0,57,581	0/0:5,0:5:15:0,15,159	0/0:2,0:2:6:0,6,67	1/1:0,17:17:51:510,51,0	1/1:0,4:4:12:128,12,0	0/0:18,0:19:51:0,51,551	0/0:10,0:10:30:0,30,305	0/0:1,0:1:3:0,3,31	0/0:22,0:22:66:0,66,677	0/0:19,0:19:57:0,57,593	0/0:24,0:24:63:0,63,679	0/1:1,2:3:22:57,0,22	0/0:12,0:12:36:0,36,359	0/0:8,0:8:24:0,24,245	0/0:6,0:6:18:0,18,193	0/0:22,0:22:60:0,60,643	0/0:16,0:16:45:0,45,484	0/0:24,0:24:72:0,72,735	0/0:8,0:8:24:0,24,246	0/0:16,0:16:42:0,42,444	0/0:21,0:21:63:0,63,650	0/0:6,0:6:18:0,18,193	0/0:7,0:7:21:0,21,220	0/0:31,0:31:90:0,90,918	0/0:8,0:8:24:0,24,258	0/0:5,0:5:12:0,12,127	0/0:14,0:14:42:0,42,438	0/0:5,0:5:15:0,15,162	0/0:11,0:11:33:0,33,340	0/0:2,0:2:6:0,6,66	0/0:30,0:30:81:0,81,882	0/0:7,0:7:18:0,18,198	0/0:22,0:22:63:0,63,648	0/0:4,0:4:12:0,12,130	0/0:2,0:2:6:0,6,65	0/0:14,0:14:42:0,42,430	0/0:21,0:21:54:0,54,588	0/0:13,0:13:36:0,36,366	0/0:21,0:21:57:0,57,588	0/0:20,0:20:57:0,57,584	0/0:13,0:13:33:0,33,364	0/0:3,0:3:9:0,9,95	./.:.:.:.:.	0/0:4,0:4:9:0,9,108	0/0:4,0:4:9:0,9,107	0/0:4,0:4:12:0,12,127	0/1:3,2:5:53:53,0,62	0/0:1,0:1:3:0,3,32	0/0:11,0:11:33:0,33,343	0/0:2,0:2:6:0,6,61	0/0:2,0:2:6:0,6,59	0/0:3,0:3:9:0,9,92	0/0:5,0:5:9:0,9,106	0/0:6,0:6:18:0,18,184	0/0:2,0:2:6:0,6,62	0/0:4,0:4:12:0,12,124	0/0:3,0:3:9:0,9,97	0/0:6,0:6:15:0,15,168	0/0:7,0:7:21:0,21,224	0/0:3,0:3:6:0,6,74	0/0:3,0:3:9:0,9,97	0/0:4,0:4:12:0,12,122	0/0:2,0:2:3:0,3,45	0/0:1,0:1:3:0,3,31	./.:.:.:.:.	0/0:1,0:1:3:0,3,29	0/0:5,0:5:12:0,12,138	0/0:9,0:9:27:0,27,270	0/0:2,0:2:6:0,6,61	0/0:6,0:6:18:0,18,184	0/0:2,0:2:6:0,6,63	0/0:1,0:1:3:0,3,30	0/0:1,0:1:3:0,3,32	0/0:5,0:5:9:0,9,121	0/0:2,0:2:6:0,6,62	0/0:2,0:2:6:0,6,61	0/0:12,0:12:36:0,36,367	0/0:12,0:12:36:0,36,367	0/0:4,0:4:12:0,12,122	0/0:5,0:5:15:0,15,148	0/0:6,0:6:18:0,18,184	0/0:10,0:10:30:0,30,311	0/0:4,0:4:12:0,12,121	0/0:8,0:8:24:0,24,254	0/0:1,0:1:3:0,3,31	0/0:7,0:7:21:0,21,217	0/0:1,0:1:3:0,3,31	0/0:1,0:1:3:0,3,30	0/0:3,0:3:9:0,9,90	0/0:4,0:4:12:0,12,129	0/0:6,0:6:18:0,18,193	0/0:3,0:3:9:0,9,88	0/0:2,0:2:6:0,6,61	0/0:3,0:3:9:0,9,92	0/0:13,0:13:39:0,39,416	0/0:1,0:1:3:0,3,32	0/0:5,0:5:15:0,15,155	0/0:1,0:1:3:0,3,29	0/0:3,0:3:9:0,9,89	0/0:4,0:4:9:0,9,104	0/0:5,0:5:15:0,15,159	0/0:8,0:8:24:0,24,245	0/1:3,1:4:20:20,0,76	0/0:7,0:7:21:0,21,208	0/0:5,0:5:15:0,15,147	0/1:3,1:4:20:20,0,79	1/1:0,6:6:18:184,18,0	0/0:7,0:7:21:0,21,210	0/0:6,0:6:18:0,18,187	0/0:5,0:5:15:0,15,153	0/0:3,0:3:9:0,9,94	0/0:1,0:1:3:0,3,31	0/0:5,0:5:12:0,12,141	0/0:2,0:2:6:0,6,61	0/0:3,0:3:9:0,9,95	0/0:5,0:5:15:0,15,151	0/0:5,0:5:15:0,15,158	0/0:1,0:1:3:0,3,32	0/0:9,0:9:27:0,27,269	0/0:2,0:2:6:0,6,63	0/0:5,0:5:15:0,15,152	0/0:4,0:4:12:0,12,127	0/0:4,0:4:12:0,12,120	./.:.:.:.:.	0/0:4,0:4:6:0,6,89	./.:.:.:.:.	0/0:5,0:5:9:0,9,120	0/0:2,0:2:3:0,3,45	./.:.:.:.:.	0/0:2,0:2:3:0,3,45	0/0:18,0:18:48:0,48,542
chr1	47045523	.	C	T	3690.15	.	AC=31;AF=0.124;AN=250;BaseQRankSum=-3.436;DP=1342;Dels=0.00;FS=4.564;HaplotypeScore=0.2458;InbreedingCoeff=0.6636;MLEAC=28;MLEAF=0.112;MQ=28.83;MQ0=35;MQRankSum=0.821;QD=21.97;ReadPosRankSum=0.540	GT:AD:DP:GQ:PL	0/0:76,0:76:99:0,180,1948	0/0:22,0:22:48:0,48,507	1/1:6,16:22:48:497,48,0	0/0:48,0:48:96:0,96,1010	0/0:14,0:14:39:0,39,404	1/1:3,25:28:69:716,69,0	0/0:26,0:26:54:0,54,565	0/0:4,0:4:9:0,9,93	0/0:11,0:11:21:0,21,191	0/0:23,0:23:51:0,51,537	0/0:4,0:4:6:0,6,51	0/0:21,0:21:45:0,45,455	0/0:27,0:27:51:0,51,541	0/0:5,0:5:9:0,9,101	0/0:22,0:22:45:0,45,499	0/0:20,0:20:48:0,48,483	0/0:21,0:21:48:0,48,489	0/0:9,0:9:21:0,21,227	0/0:12,0:12:27:0,27,313	0/0:24,0:24:51:0,51,527	0/0:8,0:8:21:0,21,234	1/1:5,24:29:69:724,69,0	1/1:10,17:27:51:520,51,0	0/0:25,0:25:57:0,57,597	0/0:2,0:2:6:0,6,68	0/0:26,0:26:51:0,51,544	0/0:17,0:17:27:0,27,275	0/0:6,0:6:12:0,12,107	0/0:4,0:4:9:0,9,100	0/0:29,0:29:78:0,78,791	0/0:8,0:8:15:0,15,153	0/0:15,0:15:30:0,30,334	0/0:34,0:34:84:0,84,877	0/0:4,0:4:6:0,6,55	0/0:16,0:16:27:0,27,293	0/0:7,0:7:18:0,18,183	0/0:23,0:23:48:0,48,516	0/0:14,0:14:27:0,27,287	0/0:18,0:18:36:0,36,385	0/0:5,0:5:9:0,9,81	0/0:11,0:11:27:0,27,295	0/0:10,0:10:21:0,21,225	0/0:10,0:11:30:0,30,320	0/0:30,0:30:57:0,57,595	0/0:17,0:17:36:0,36,347	0/0:21,0:21:51:0,51,532	1/1:2,8:10:24:247,24,0	0/0:9,0:9:18:0,18,178	0/0:1,0:1:3:0,3,30	0/0:7,0:7:15:0,15,177	0/0:3,0:3:9:0,9,92	./.:.:.:.:.	0/0:3,0:3:6:0,6,57	0/0:3,0:3:9:0,9,96	0/0:7,0:7:9:0,9,104	0/0:11,0:11:12:0,12,130	0/0:6,0:6:18:0,18,184	0/0:15,0:15:33:0,33,347	./.:.:.:.:.	0/0:6,0:6:15:0,15,148	0/0:6,0:6:12:0,12,126	0/0:3,0:3:9:0,9,99	0/0:4,0:4:3:0,3,28	0/0:5,0:5:12:0,12,115	0/0:7,0:7:12:0,12,149	0/0:3,0:3:6:0,6,63	0/0:5,0:5:12:0,12,125	0/0:7,0:7:9:0,9,98	./.:.:.:.:.	0/1:2,5:7:14:121,0,14	0/0:1,0:1:3:0,3,29	0/0:8,0:8:21:0,21,215	./.:.:.:.:.	0/0:1,0:1:3:0,3,29	0/0:2,0:2:6:0,6,57	0/0:7,0:7:15:0,15,166	0/0:3,0:3:3:0,3,32	1/1:0,1:1:3:34,3,0	0/0:2,0:2:6:0,6,64	0/0:5,0:5:9:0,9,95	./.:.:.:.:.	0/0:6,0:6:15:0,15,146	0/0:7,0:7:15:0,15,140	1/1:0,3:3:9:93,9,0	1/1:0,3:3:9:93,9,0	0/0:15,0:15:36:0,36,396	0/0:3,0:3:9:0,9,95	0/0:14,0:14:24:0,24,243	0/0:4,0:4:9:0,9,95	0/0:8,0:8:21:0,21,194	0/0:3,0:3:9:0,9,95	0/0:9,0:9:24:0,24,248	0/0:6,0:6:15:0,15,158	./.:.:.:.:.	./.:.:.:.:.	0/0:6,0:6:9:0,9,95	0/0:14,0:14:30:0,30,320	0/0:5,0:5:6:0,6,67	0/0:5,0:5:6:0,6,62	0/0:4,0:4:9:0,9,90	0/0:10,0:10:18:0,18,190	0/0:2,0:2:3:0,3,30	0/0:6,0:6:12:0,12,115	1/1:0,1:1:3:33,3,0	1/1:0,2:2:6:64,6,0	1/1:0,8:8:18:185,18,0	0/0:6,0:6:12:0,12,108	0/0:8,0:8:15:0,15,144	0/0:6,0:6:9:0,9,96	0/0:10,0:10:24:0,24,235	0/0:8,0:8:18:0,18,189	0/0:6,0:6:9:0,9,99	0/0:12,0:12:21:0,21,221	0/0:13,0:13:27:0,27,290	0/0:7,0:7:12:0,12,126	0/0:3,0:3:9:0,9,93	0/0:4,0:4:6:0,6,60	0/0:5,0:5:9:0,9,97	0/0:5,0:5:6:0,6,61	0/0:2,1:3:6:0,6,65	1/1:0,4:4:12:128,12,0	1/1:1,8:9:24:252,24,0	0/0:7,0:7:18:0,18,187	0/0:2,0:2:3:0,3,31	0/0:10,0:10:18:0,18,180	1/1:1,4:5:12:125,12,0	1/1:2,7:9:21:218,21,0	0/0:5,0:5:12:0,12,130	0/0:3,0:3:6:0,6,63	./.:.:.:.:.	./.:.:.:.:.	0/0:2,0:2:3:0,3,45	./.:.:.:.:.	0/0:2,0:3:3:0,3,45	./.:.:.:.:.	./.:.:.:.:.	0/0:18,0:18:30:0,30,309
chr1	47049231	.	C	A	1074.97	.	AC=16;AF=0.063;AN=252;BaseQRankSum=-2.912;DP=744;Dels=0.00;FS=9.259;HaplotypeScore=0.1893;InbreedingCoeff=0.4296;MLEAC=14;MLEAF=0.056;MQ=59.04;MQ0=0;MQRankSum=2.099;QD=22.40;ReadPosRankSum=2.897	GT:AD:DP:GQ:PL	0/0:45,0:45:99:0,132,1422	0/0:8,0:8:24:0,24,260	0/0:16,0:16:48:0,48,505	0/0:35,0:35:99:0,99,1073	0/0:12,0:12:36:0,36,377	0/0:6,0:6:18:0,18,183	0/0:9,0:9:24:0,24,262	0/0:7,0:7:21:0,21,217	0/0:7,0:7:21:0,21,217	0/0:13,0:13:36:0,36,394	0/0:1,0:1:3:0,3,32	1/1:0,9:9:24:262,24,0	0/0:11,0:11:33:0,33,353	0/0:3,0:3:9:0,9,75	0/0:14,0:14:39:0,39,421	0/0:13,0:13:39:0,39,409	0/0:9,0:9:27:0,27,286	0/0:4,0:4:12:0,12,132	0/0:3,0:3:9:0,9,98	0/0:4,0:4:12:0,12,127	0/0:6,0:6:18:0,18,192	0/0:9,0:9:27:0,27,291	0/0:9,0:9:24:0,24,273	0/0:20,0:20:54:0,54,593	0/0:2,0:2:6:0,6,65	0/0:12,0:12:36:0,36,378	0/0:6,0:6:18:0,18,189	0/0:7,0:7:21:0,21,216	0/0:4,0:4:12:0,12,131	0/0:7,0:7:21:0,21,219	0/0:5,0:5:12:0,12,128	0/0:3,0:3:9:0,9,97	0/0:3,0:3:9:0,9,95	0/0:2,0:2:6:0,6,65	0/0:10,0:10:30:0,30,319	0/0:2,0:2:6:0,6,65	0/0:18,0:18:54:0,54,578	0/0:3,0:3:9:0,9,96	0/0:9,0:9:27:0,27,294	0/0:3,0:3:9:0,9,96	0/0:5,0:5:15:0,15,155	0/0:8,0:8:24:0,24,250	0/0:14,0:14:39:0,39,417	1/1:0,12:12:30:324,30,0	0/0:12,0:12:33:0,33,363	0/0:10,0:10:30:0,30,318	0/0:9,0:9:27:0,27,275	0/1:1,3:4:21:85,0,21	./.:.:.:.:.	0/0:4,0:4:12:0,12,127	0/0:2,0:2:6:0,6,63	0/0:5,0:5:15:0,15,167	0/0:3,0:3:9:0,9,94	0/0:2,0:2:6:0,6,63	0/0:9,0:9:27:0,27,279	0/0:2,0:2:6:0,6,63	0/0:3,0:3:9:0,9,97	0/0:4,0:4:12:0,12,125	0/0:3,0:3:9:0,9,95	1/1:0,4:4:12:128,12,0	./.:.:.:.:.	0/0:1,0:1:3:0,3,33	0/0:8,0:8:24:0,24,240	0/0:2,0:2:6:0,6,66	0/0:1,0:1:3:0,3,30	./.:.:.:.:.	0/0:3,0:3:9:0,9,97	0/0:2,0:2:6:0,6,62	0/0:6,0:6:18:0,18,195	0/0:4,0:4:12:0,12,122	0/0:4,0:4:12:0,12,124	0/0:7,0:7:18:0,18,198	./.:.:.:.:.	0/1:2,2:4:49:49,0,52	1/1:0,5:5:15:159,15,0	0/0:3,0:3:9:0,9,98	1/1:0,5:5:12:137,12,0	0/0:3,0:3:9:0,9,97	1/1:0,1:1:3:32,3,0	0/0:10,0:10:30:0,30,314	0/0:2,0:2:6:0,6,63	0/0:5,0:5:15:0,15,158	0/0:1,0:1:3:0,3,33	0/0:4,0:4:12:0,12,127	0/0:3,0:3:9:0,9,96	0/0:6,0:6:18:0,18,191	0/0:6,0:6:15:0,15,171	0/0:3,0:3:9:0,9,91	0/0:5,0:5:15:0,15,162	0/0:3,0:3:9:0,9,95	0/0:2,0:2:6:0,6,61	0/0:2,0:2:6:0,6,64	./.:.:.:.:.	0/0:1,0:1:3:0,3,31	0/0:3,0:3:9:0,9,95	0/0:2,0:2:6:0,6,67	0/0:10,0:10:27:0,27,291	./.:.:.:.:.	./.:.:.:.:.	0/0:2,0:2:6:0,6,59	0/0:6,0:6:18:0,18,193	./.:.:.:.:.	0/0:3,0:3:9:0,9,95	0/0:1,0:1:3:0,3,32	0/0:4,0:4:9:0,9,106	0/0:3,0:3:9:0,9,100	0/0:2,0:2:6:0,6,63	0/0:5,0:5:15:0,15,165	0/0:5,0:5:15:0,15,156	./.:.:.:.:.	0/0:5,0:5:15:0,15,160	0/0:5,0:5:15:0,15,158	0/0:4,0:4:12:0,12,130	0/0:4,0:4:12:0,12,116	0/0:5,0:5:15:0,15,162	0/0:4,0:4:9:0,9,97	0/0:1,0:1:3:0,3,32	0/0:2,0:2:6:0,6,65	1/1:0,4:4:12:126,12,0	0/0:5,0:5:12:0,12,136	0/0:4,0:4:12:0,12,126	0/0:3,0:3:9:0,9,90	0/0:2,0:2:6:0,6,63	0/0:2,0:2:6:0,6,67	0/0:3,0:3:9:0,9,97	0/0:3,0:3:9:0,9,97	0/0:1,0:1:3:0,3,33	0/0:3,0:3:9:0,9,96	0/0:1,0:1:3:0,3,29	0/0:6,0:6:9:0,9,134	0/0:4,0:4:9:0,9,108	./.:.:.:.:.	0/0:3,0:3:9:0,9,95	0/0:4,0:4:12:0,12,123	./.:.:.:.:.	0/0:2,0:2:6:0,6,60	0/0:19,0:19:51:0,51,545
chr1	47053017	.	T	A	696.05	.	AC=12;AF=0.053;AN=226;BaseQRankSum=1.179;DP=556;Dels=0.00;FS=7.182;HaplotypeScore=0.0457;InbreedingCoeff=0.3110;MLEAC=9;MLEAF=0.040;MQ=59.83;MQ0=0;MQRankSum=0.470;QD=23.20;ReadPosRankSum=0.565	GT:AD:DP:GQ:PL	0/0:47,0:47:99:0,141,1438	0/0:12,0:12:33:0,33,353	0/0:13,0:13:39:0,39,399	0/0:18,0:18:51:0,51,504	0/0:14,0:14:42:0,42,436	0/0:4,0:4:12:0,12,119	0/0:6,0:6:15:0,15,163	0/0:2,0:2:6:0,6,63	./.:.:.:.:.	0/0:6,0:6:18:0,18,175	./.:.:.:.:.	1/1:0,9:9:21:241,21,0	0/0:10,0:10:27:0,27,289	0/0:1,0:1:3:0,3,35	0/0:12,0:12:36:0,36,360	0/0:6,0:6:18:0,18,176	0/0:5,0:5:15:0,15,157	./.:.:.:.:.	0/0:1,0:1:3:0,3,31	0/0:2,0:2:6:0,6,57	0/0:1,0:1:3:0,3,32	0/0:6,0:6:12:0,12,134	0/0:3,0:3:9:0,9,91	0/0:10,0:10:30:0,30,294	./.:.:.:.:.	0/0:9,0:9:24:0,24,260	0/0:4,0:4:12:0,12,120	./.:.:.:.:.	0/0:1,0:1:3:0,3,32	0/0:8,0:8:24:0,24,242	0/0:1,0:1:3:0,3,35	./.:.:.:.:.	0/0:4,0:4:12:0,12,117	./.:.:.:.:.	0/0:14,0:14:42:0,42,421	0/0:1,0:1:3:0,3,31	0/0:12,0:12:36:0,36,363	0/0:6,0:6:18:0,18,181	0/0:9,0:9:27:0,27,273	./.:.:.:.:.	./.:.:.:.:.	0/0:4,0:4:12:0,12,120	0/0:7,0:7:21:0,21,218	1/1:0,13:13:36:382,36,0	0/0:13,0:13:39:0,39,390	0/0:12,0:12:33:0,33,349	0/0:4,0:4:12:0,12,119	1/1:0,1:1:3:36,3,0	0/0:1,0:1:3:0,3,32	0/0:2,0:2:6:0,6,59	0/0:2,0:2:6:0,6,60	0/0:1,0:1:3:0,3,29	0/0:3,0:3:9:0,9,90	0/0:2,0:2:6:0,6,59	0/0:2,0:2:6:0,6,61	0/0:1,0:1:3:0,3,32	0/0:3,0:3:9:0,9,86	0/0:6,0:6:18:0,18,185	0/0:2,0:2:6:0,6,61	1/1:0,2:2:6:60,6,0	0/0:4,0:4:12:0,12,126	0/0:3,0:3:9:0,9,94	0/0:5,0:5:15:0,15,147	0/0:5,0:5:15:0,15,157	0/0:3,0:3:9:0,9,88	./.:.:.:.:.	./.:.:.:.:.	0/0:4,0:4:12:0,12,120	0/0:4,0:4:12:0,12,122	./.:.:.:.:.	./.:.:.:.:.	./.:.:.:.:.	0/0:1,0:1:3:0,3,29	0/0:3,0:3:9:0,9,87	1/1:0,3:3:9:94,9,0	0/0:1,0:1:3:0,3,29	1/1:0,2:2:3:45,3,0	0/0:2,0:2:6:0,6,66	./.:.:.:.:.	0/0:3,0:3:9:0,9,91	0/0:1,0:1:3:0,3,32	./.:.:.:.:.	0/0:1,0:1:3:0,3,33	0/0:3,0:3:9:0,9,92	0/0:1,0:1:3:0,3,30	0/0:2,0:2:6:0,6,60	0/0:7,0:7:18:0,18,199	0/0:4,0:4:12:0,12,122	0/0:1,0:1:3:0,3,30	0/0:3,0:3:9:0,9,91	0/0:4,0:4:12:0,12,117	0/0:1,0:1:3:0,3,31	0/0:5,0:5:15:0,15,151	0/0:2,0:2:6:0,6,59	./.:.:.:.:.	0/0:1,0:1:3:0,3,32	0/0:3,0:3:9:0,9,95	0/0:4,0:4:12:0,12,122	0/0:2,0:2:6:0,6,59	0/0:1,0:1:3:0,3,31	0/0:3,0:3:9:0,9,94	0/0:3,0:3:9:0,9,90	0/0:1,0:1:3:0,3,31	./.:.:.:.:.	0/0:2,0:2:6:0,6,62	0/0:3,0:3:9:0,9,92	./.:.:.:.:.	0/0:1,0:1:3:0,3,30	./.:.:.:.:.	./.:.:.:.:.	0/0:3,0:3:9:0,9,91	./.:.:.:.:.	0/0:2,0:2:6:0,6,63	0/0:3,0:3:9:0,9,90	0/0:4,0:4:12:0,12,122	0/0:1,0:1:3:0,3,32	0/0:2,0:2:6:0,6,61	0/0:3,0:3:9:0,9,88	./.:.:.:.:.	0/0:4,0:4:12:0,12,120	0/0:1,0:1:3:0,3,31	0/0:4,0:4:12:0,12,123	0/0:4,0:4:12:0,12,128	0/0:4,0:4:12:0,12,120	0/0:5,0:5:15:0,15,153	0/0:6,0:6:15:0,15,163	0/0:5,0:5:12:0,12,134	0/0:5,0:5:15:0,15,152	0/0:4,0:4:9:0,9,102	0/0:6,0:6:12:0,12,151	0/0:2,0:2:3:0,3,45	0/0:1,0:1:3:0,3,27	0/0:2,0:2:3:0,3,45	0/0:4,0:4:9:0,9,106	0/0:3,0:3:9:0,9,95	./.:.:.:.:.	0/0:38,0:38:99:0,114,1257
chr1	47054436	.	T	A	16171.9	.	AC=188;AF=0.839;AN=224;BaseQRankSum=2.890;DP=661;Dels=0.00;FS=16.428;HaplotypeScore=0.0453;InbreedingCoeff=0.5844;MLEAC=190;MLEAF=0.848;MQ=59.57;MQ0=0;MQRankSum=0.407;QD=29.62;ReadPosRankSum=0.319	GT:AD:DP:GQ:PL	1/1:0,50:50:99:1574,147,0	0/0:12,0:12:36:0,36,367	1/1:0,20:20:60:625,60,0	1/1:0,35:35:99:1088,105,0	1/1:0,15:15:42:450,42,0	1/1:0,4:4:12:121,12,0	1/1:0,8:8:21:229,21,0	1/1:0,1:1:3:32,3,0	./.:.:.:.:.	1/1:0,13:13:39:401,39,0	./.:.:.:.:.	0/0:13,0:13:36:0,36,381	1/1:0,6:6:18:184,18,0	./.:.:.:.:.	1/1:0,20:20:60:615,60,0	1/1:0,8:8:24:245,24,0	1/1:0,8:8:24:245,24,0	1/1:0,1:1:3:32,3,0	./.:.:.:.:.	./.:.:.:.:.	./.:.:.:.:.	./.:.:.:.:.	1/1:0,13:13:30:351,30,0	1/1:0,17:17:51:532,51,0	0/0:1,0:1:3:0,3,29	1/1:0,10:10:30:309,30,0	1/1:0,5:5:15:154,15,0	1/1:0,2:2:6:67,6,0	1/1:0,1:1:3:33,3,0	1/1:0,5:5:15:155,15,0	1/1:0,1:1:3:32,3,0	1/1:0,2:2:6:68,6,0	1/1:0,2:2:6:60,6,0	./.:.:.:.:.	1/1:0,11:11:33:335,33,0	./.:.:.:.:.	1/1:0,12:12:33:354,33,0	1/1:0,5:5:15:146,15,0	1/1:0,6:6:18:183,18,0	./.:.:.:.:.	1/1:0,2:2:6:67,6,0	1/1:0,6:6:18:187,18,0	1/1:0,18:18:51:541,51,0	0/0:19,0:19:57:0,57,588	1/1:0,16:16:48:494,48,0	1/1:0,8:8:21:235,21,0	1/1:0,7:7:21:215,21,0	0/0:3,0:3:9:0,9,94	1/1:0,1:1:3:32,3,0	1/1:0,6:6:18:184,18,0	./.:.:.:.:.	1/1:0,2:2:6:61,6,0	1/1:0,4:4:12:122,12,0	./.:.:.:.:.	1/1:0,6:6:18:185,18,0	./.:.:.:.:.	1/1:0,2:2:6:61,6,0	1/1:0,7:7:21:215,21,0	1/1:0,1:1:3:31,3,0	0/0:4,0:4:12:0,12,122	1/1:0,2:2:6:63,6,0	1/1:0,4:4:12:118,12,0	1/1:0,8:8:24:253,24,0	1/1:0,3:3:9:91,9,0	1/1:0,1:1:3:31,3,0	1/1:0,3:3:9:92,9,0	1/1:0,4:4:12:122,12,0	1/1:0,5:5:15:155,15,0	1/1:0,3:3:9:95,9,0	1/1:0,1:1:3:33,3,0	./.:.:.:.:.	1/1:0,3:3:9:93,9,0	./.:.:.:.:.	0/1:3,3:6:73:74,0,73	0/0:7,0:7:21:0,21,201	1/1:0,1:1:3:31,3,0	0/0:4,0:4:9:0,9,105	1/1:0,1:1:3:31,3,0	0/0:3,0:3:9:0,9,95	0/0:3,0:3:9:0,9,87	./.:.:.:.:.	1/1:0,3:3:9:90,9,0	1/1:0,3:3:9:101,9,0	1/1:0,5:5:15:149,15,0	1/1:0,2:2:6:65,6,0	./.:.:.:.:.	1/1:0,1:1:3:31,3,0	1/1:0,4:4:12:123,12,0	1/1:0,3:3:9:97,9,0	1/1:0,1:1:3:32,3,0	1/1:0,1:1:3:31,3,0	1/1:0,2:2:6:59,6,0	1/1:0,3:3:9:95,9,0	1/1:0,2:2:6:62,6,0	1/1:0,4:4:12:126,12,0	1/1:0,2:2:6:61,6,0	1/1:0,4:4:9:96,9,0	./.:.:.:.:.	1/1:0,3:3:9:90,9,0	1/1:0,4:4:12:123,12,0	./.:.:.:.:.	1/1:0,1:1:3:32,3,0	1/1:0,4:4:12:125,12,0	./.:.:.:.:.	1/1:0,1:1:3:31,3,0	1/1:0,2:2:6:62,6,0	0/0:5,0:5:15:0,15,152	1/1:0,7:7:21:211,21,0	./.:.:.:.:.	./.:.:.:.:.	1/1:0,4:4:12:122,12,0	./.:.:.:.:.	1/1:0,6:6:18:185,18,0	1/1:0,5:5:15:157,15,0	1/1:0,7:7:21:219,21,0	1/1:0,8:8:24:249,24,0	1/1:0,4:4:12:123,12,0	1/1:0,2:2:6:63,6,0	0/0:1,0:1:3:0,3,31	0/0:2,0:2:6:0,6,60	1/1:0,3:3:9:92,9,0	1/1:0,5:5:15:152,15,0	0/0:3,0:3:9:0,9,90	0/1:2,1:3:20:20,0,51	1/1:0,5:5:15:154,15,0	1/1:0,1:1:3:31,3,0	1/1:0,3:3:9:95,9,0	1/1:0,8:8:24:245,24,0	1/1:0,2:2:6:66,6,0	./.:.:.:.:.	./.:.:.:.:.	0/0:4,0:4:9:0,9,103	1/1:0,2:2:3:45,3,0	0/0:7,0:7:15:0,15,180	1/1:0,2:2:3:45,3,0	1/1:0,2:2:3:45,3,0	0/0:24,0:24:72:0,72,810
chr1	47054876	.	A	T	4426.04	.	AC=45;AF=0.184;AN=244;BaseQRankSum=1.842;DP=627;Dels=0.00;FS=0.331;HaplotypeScore=0.0580;InbreedingCoeff=0.6372;MLEAC=44;MLEAF=0.180;MQ=59.11;MQ0=0;MQRankSum=-0.547;QD=27.15;ReadPosRankSum=1.071	GT:AD:DP:GQ:PL	1/1:0,32:32:96:1024,96,0	0/0:12,0:12:36:0,36,366	1/1:0,10:10:30:304,30,0	1/1:2,24:26:72:724,72,0	0/0:14,0:14:42:0,42,427	1/1:0,9:9:27:274,27,0	0/0:8,0:8:21:0,21,228	./.:.:.:.:.	0/0:2,0:2:6:0,6,65	1/1:0,8:8:24:248,24,0	1/1:0,1:1:3:32,3,0	0/0:8,0:8:24:0,24,242	0/0:12,0:12:36:0,36,358	./.:.:.:.:.	0/0:13,0:13:39:0,39,386	0/0:8,0:8:24:0,24,235	0/0:17,0:17:45:0,45,481	./.:.:.:.:.	./.:.:.:.:.	0/0:2,0:2:6:0,6,63	0/0:1,0:1:3:0,3,32	1/1:0,7:7:15:181,15,0	1/1:0,9:9:27:275,27,0	0/0:15,0:15:45:0,45,465	0/0:1,0:1:3:0,3,32	0/0:16,0:16:45:0,45,470	0/0:7,0:7:21:0,21,214	0/0:4,0:4:12:0,12,134	0/0:3,0:3:9:0,9,97	0/0:8,0:8:24:0,24,244	0/0:2,0:2:6:0,6,61	0/0:2,0:2:6:0,6,71	0/0:6,0:6:18:0,18,180	0/0:2,0:2:6:0,6,59	0/0:8,0:8:24:0,24,234	0/0:3,0:3:9:0,9,93	0/0:17,0:17:48:0,48,493	0/0:5,0:5:15:0,15,147	0/0:5,0:5:15:0,15,151	./.:.:.:.:.	0/0:2,0:2:6:0,6,65	0/0:8,0:8:24:0,24,245	1/1:0,12:12:33:343,33,0	0/0:12,0:12:33:0,33,346	0/0:7,0:7:21:0,21,214	0/0:4,0:4:12:0,12,122	1/1:0,8:8:24:249,24,0	0/0:2,0:2:6:0,6,62	0/0:1,0:1:3:0,3,23	0/0:3,0:3:9:0,9,96	0/0:2,0:2:6:0,6,63	0/0:2,0:2:6:0,6,59	0/1:2,1:3:25:25,0,39	0/0:2,0:2:6:0,6,61	0/0:2,0:2:6:0,6,63	0/0:3,0:3:9:0,9,88	0/0:2,0:2:6:0,6,63	0/0:5,0:5:15:0,15,150	0/0:1,0:1:3:0,3,29	0/0:6,0:6:18:0,18,184	0/0:2,0:2:6:0,6,59	0/0:5,0:5:15:0,15,157	0/0:5,0:5:15:0,15,151	0/0:5,0:5:15:0,15,153	1/1:0,2:2:6:62,6,0	0/0:2,0:2:6:0,6,62	0/0:3,0:3:9:0,9,90	0/0:4,0:4:12:0,12,121	0/0:4,0:4:12:0,12,124	1/1:0,1:1:3:33,3,0	0/0:2,0:2:6:0,6,59	0/0:6,0:6:15:0,15,169	./.:.:.:.:.	0/0:6,0:6:18:0,18,181	0/0:6,0:6:18:0,18,186	0/0:2,0:2:6:0,6,61	./.:.:.:.:.	1/1:0,3:3:9:93,9,0	./.:.:.:.:.	0/0:6,0:6:18:0,18,180	0/0:1,0:1:3:0,3,29	0/0:1,0:1:3:0,3,31	0/0:3,0:3:9:0,9,97	1/1:0,4:4:12:121,12,0	1/1:0,4:4:12:128,12,0	0/0:4,0:4:12:0,12,123	0/0:1,0:1:3:0,3,31	0/0:4,0:4:12:0,12,120	0/0:2,0:2:6:0,6,64	0/0:4,0:4:12:0,12,128	0/0:1,0:1:3:0,3,33	0/0:1,0:1:3:0,3,32	0/0:2,0:2:6:0,6,61	0/0:1,0:1:3:0,3,30	0/0:2,0:2:6:0,6,60	0/0:3,0:3:9:0,9,95	0/0:4,0:4:12:0,12,121	0/0:3,0:3:9:0,9,89	./.:.:.:.:.	0/0:3,0:3:9:0,9,89	1/1:0,4:4:12:134,12,0	0/0:2,0:2:6:0,6,61	./.:.:.:.:.	1/1:0,3:3:9:89,9,0	1/1:0,2:2:6:59,6,0	./.:.:.:.:.	0/0:1,0:1:3:0,3,32	0/0:3,0:3:9:0,9,92	./.:.:.:.:.	0/0:1,0:1:3:0,3,31	0/0:6,0:6:15:0,15,164	./.:.:.:.:.	1/1:0,3:3:9:92,9,0	0/0:1,0:1:3:0,3,32	0/0:3,0:3:9:0,9,97	0/0:2,0:2:6:0,6,60	0/0:2,0:2:6:0,6,60	0/0:4,0:4:9:0,9,107	0/0:2,0:2:6:0,6,60	0/0:1,0:1:3:0,3,30	./.:.:.:.:.	1/1:0,4:4:12:124,12,0	0/0:4,0:4:12:0,12,119	0/0:3,0:3:9:0,9,97	0/0:3,0:3:9:0,9,91	1/1:0,2:2:6:63,6,0	1/1:0,6:6:18:182,18,0	0/0:5,0:5:15:0,15,156	0/0:4,0:4:12:0,12,122	./.:.:.:.:.	0/0:6,0:6:9:0,9,134	0/0:4,0:4:6:0,6,89	0/0:6,0:6:12:0,12,151	0/0:1,0:1:3:0,3,31	0/0:5,0:5:12:0,12,137	0/0:6,0:6:9:0,9,134	0/0:25,0:25:75:0,75,836
chr1	47055583	.	T	A	1097.11	.	AC=16;AF=0.065;AN=246;BaseQRankSum=1.914;DP=742;Dels=0.00;FS=2.837;HaplotypeScore=0.1010;InbreedingCoeff=0.4627;MLEAC=12;MLEAF=0.049;MQ=59.22;MQ0=0;MQRankSum=-0.853;QD=26.12;ReadPosRankSum=-3.195	GT:AD:DP:GQ:PL	0/0:41,0:41:99:0,123,1305	0/0:17,0:17:51:0,51,526	0/0:17,0:17:51:0,51,524	0/0:27,0:27:81:0,81,828	0/0:17,0:17:48:0,48,488	0/0:8,0:8:24:0,24,248	0/0:12,0:12:30:0,30,331	0/0:4,0:4:12:0,12,128	./.:.:.:.:.	0/0:9,0:9:27:0,27,287	./.:.:.:.:.	1/1:0,13:13:39:403,39,0	0/0:9,0:9:27:0,27,272	0/0:1,0:1:3:0,3,32	0/0:18,0:18:54:0,54,554	0/0:21,0:21:63:0,63,631	0/0:9,0:9:27:0,27,276	./.:.:.:.:.	0/0:6,0:6:18:0,18,180	0/0:2,0:2:6:0,6,57	0/0:1,0:1:3:0,3,32	0/0:9,0:9:27:0,27,269	0/0:5,0:5:15:0,15,156	0/0:14,0:14:36:0,36,389	0/0:2,0:2:6:0,6,63	0/0:19,0:19:57:0,57,590	0/0:14,0:14:39:0,39,420	0/0:5,0:5:15:0,15,166	0/0:1,0:1:3:0,3,32	0/0:5,0:5:15:0,15,151	0/0:2,0:2:6:0,6,66	0/0:2,0:2:6:0,6,66	0/0:7,0:7:21:0,21,204	0/0:2,0:2:6:0,6,67	0/0:12,0:12:36:0,36,366	0/0:2,0:2:6:0,6,63	0/0:8,0:8:24:0,24,249	0/0:7,0:7:21:0,21,217	0/0:9,0:9:27:0,27,277	0/0:1,0:1:3:0,3,32	0/0:2,0:2:6:0,6,67	0/0:9,0:9:27:0,27,279	0/0:13,0:13:39:0,39,385	1/1:0,12:12:36:373,36,0	0/0:8,0:8:24:0,24,242	0/0:14,0:14:39:0,39,411	0/0:10,0:10:30:0,30,310	1/1:0,1:1:3:34,3,0	0/0:2,0:2:6:0,6,59	0/0:2,0:2:6:0,6,60	./.:.:.:.:.	0/0:8,0:8:24:0,24,247	0/0:4,0:4:12:0,12,121	0/0:4,0:4:12:0,12,122	0/0:7,0:7:21:0,21,221	./.:.:.:.:.	0/0:2,0:2:6:0,6,61	0/0:5,0:5:15:0,15,148	./.:.:.:.:.	1/1:0,3:3:9:97,9,0	0/0:6,0:6:18:0,18,195	0/0:4,0:4:12:0,12,126	0/0:7,0:7:21:0,21,207	0/0:3,0:3:9:0,9,93	0/0:6,0:6:18:0,18,185	0/0:5,0:5:15:0,15,154	0/0:6,0:6:18:0,18,189	0/0:5,0:5:15:0,15,158	0/0:2,0:2:6:0,6,58	0/0:2,0:2:6:0,6,65	0/0:3,0:3:9:0,9,91	0/0:2,0:2:6:0,6,57	0/0:5,0:5:15:0,15,150	./.:.:.:.:.	1/1:0,4:4:12:136,12,0	0/0:4,0:4:12:0,12,120	1/1:0,2:2:6:61,6,0	0/0:3,0:3:9:0,9,89	./.:.:.:.:.	0/0:10,0:10:24:0,24,284	0/0:2,0:2:6:0,6,55	0/0:2,0:2:6:0,6,58	0/0:6,0:6:18:0,18,178	0/0:6,0:6:15:0,15,168	0/0:5,0:6:15:0,15,147	./.:.:.:.:.	./.:.:.:.:.	0/0:1,0:1:3:0,3,33	0/0:2,0:2:6:0,6,62	./.:.:.:.:.	0/0:4,0:4:12:0,12,128	0/0:3,0:3:9:0,9,87	./.:.:.:.:.	0/0:1,0:1:3:0,3,29	0/0:6,0:6:15:0,15,168	0/0:6,0:6:18:0,18,194	0/0:1,0:1:3:0,3,34	0/0:1,0:1:3:0,3,30	0/0:1,0:1:3:0,3,33	0/0:1,0:1:3:0,3,30	0/0:2,0:2:6:0,6,65	0/0:2,0:2:6:0,6,53	0/0:6,0:6:18:0,18,178	0/0:3,0:3:9:0,9,93	0/0:1,0:1:3:0,3,32	0/0:4,0:4:12:0,12,119	0/0:5,0:5:15:0,15,167	0/0:7,0:7:21:0,21,202	0/0:2,0:2:6:0,6,63	0/0:3,0:3:9:0,9,92	0/0:3,0:3:9:0,9,91	0/0:2,0:2:6:0,6,63	0/0:8,0:8:24:0,24,238	0/0:3,0:3:9:0,9,95	0/0:8,0:8:24:0,24,250	0/0:2,0:2:6:0,6,61	0/0:1,0:1:3:0,3,30	0/0:3,0:3:9:0,9,93	1/1:0,5:5:15:160,15,0	0/0:4,0:4:12:0,12,126	0/0:8,0:8:18:0,18,214	0/0:5,0:5:15:0,15,151	0/0:3,0:3:9:0,9,95	0/0:3,0:3:9:0,9,93	0/0:4,0:4:12:0,12,120	0/0:4,0:4:12:0,12,120	0/0:3,0:3:9:0,9,88	0/0:6,0:6:18:0,18,194	0/0:6,0:6:18:0,18,178	./.:.:.:.:.	1/1:0,2:2:3:45,3,0	./.:.:.:.:.	0/0:6,0:6:12:0,12,145	0/0:3,0:3:6:0,6,75	0/0:1,0:1:3:0,3,32	0/0:2,0:2:3:0,3,45	0/0:19,0:19:57:0,57,644
chr1	47058546	.	C	T	20375.3	.	AC=234;AF=0.907;AN=258;BaseQRankSum=-1.283;DP=771;Dels=0.00;FS=11.518;HaplotypeScore=0.0797;InbreedingCoeff=0.4577;MLEAC=237;MLEAF=0.919;MQ=59.61;MQ0=1;MQRankSum=1.637;QD=28.58;ReadPosRankSum=1.328	GT:AD:DP:GQ:PL	1/1:0,24:24:72:734,72,0	0/0:14,0:14:42:0,42,429	1/1:0,9:9:27:275,27,0	1/1:0,31:31:78:854,78,0	1/1:0,8:8:21:229,21,0	1/1:0,4:4:12:115,12,0	1/1:0,9:9:27:268,27,0	1/1:0,7:7:21:223,21,0	1/1:0,1:1:3:32,3,0	1/1:0,9:9:24:253,24,0	1/1:0,6:6:18:191,18,0	1/1:0,16:16:45:478,45,0	1/1:0,11:11:33:334,33,0	1/1:0,1:1:3:34,3,0	1/1:0,16:16:45:476,45,0	1/1:0,20:20:60:610,60,0	1/1:0,20:20:57:600,57,0	1/1:0,4:4:12:125,12,0	1/1:0,5:5:12:138,12,0	1/1:0,11:11:30:322,30,0	1/1:0,12:12:36:369,36,0	1/1:0,9:9:24:256,24,0	1/1:0,14:14:42:422,42,0	1/1:0,6:6:18:185,18,0	0/0:2,0:2:6:0,6,63	1/1:0,22:22:60:637,60,0	1/1:0,16:16:39:430,39,0	1/1:0,5:5:15:159,15,0	1/1:0,3:3:9:92,9,0	1/1:0,13:13:36:391,36,0	1/1:0,9:9:27:294,27,0	1/1:0,4:4:12:110,12,0	1/1:0,14:14:42:415,42,0	1/1:0,6:6:18:189,18,0	1/1:0,16:16:39:435,39,0	1/1:0,7:7:21:215,21,0	0/0:14,0:14:39:0,39,407	1/1:0,8:8:24:245,24,0	1/1:0,15:15:45:459,45,0	1/1:0,1:1:3:31,3,0	./.:.:.:.:.	1/1:0,5:5:15:154,15,0	1/1:0,10:10:24:281,24,0	1/1:0,15:15:39:428,39,0	1/1:0,12:12:36:377,36,0	0/1:7,5:12:99:120,0,179	1/1:0,11:11:30:311,30,0	1/1:0,11:11:33:358,33,0	1/1:0,1:1:3:32,3,0	1/1:0,5:5:12:137,12,0	1/1:0,2:2:6:60,6,0	1/1:0,1:1:3:33,3,0	1/1:0,2:2:6:59,6,0	1/1:0,2:2:6:59,6,0	1/1:0,4:4:9:105,9,0	1/1:0,8:8:24:251,24,0	1/1:0,3:3:9:88,9,0	1/1:0,1:1:3:30,3,0	1/1:0,3:3:9:90,9,0	1/1:0,4:4:12:125,12,0	1/1:0,3:3:9:97,9,0	1/1:0,1:1:3:32,3,0	1/1:0,8:8:24:246,24,0	1/1:0,6:6:12:151,12,0	1/1:0,3:3:9:95,9,0	1/1:0,6:6:12:152,12,0	1/1:0,6:6:18:178,18,0	1/1:0,7:7:21:215,21,0	1/1:0,5:5:9:119,9,0	1/1:0,4:4:12:118,12,0	1/1:0,2:2:6:63,6,0	1/1:0,1:1:3:29,3,0	./.:.:.:.:.	1/1:0,3:3:9:86,9,0	1/1:0,2:2:6:60,6,0	1/1:0,2:2:6:59,6,0	1/1:0,3:3:9:89,9,0	1/1:0,3:3:9:90,9,0	1/1:0,3:3:6:75,6,0	0/0:2,0:2:6:0,6,61	1/1:0,3:3:9:86,9,0	./.:.:.:.:.	1/1:0,5:5:15:153,15,0	1/1:0,1:1:3:30,3,0	1/1:0,3:3:9:95,9,0	0/0:3,0:3:9:0,9,95	1/1:0,2:2:6:57,6,0	1/1:0,8:8:24:255,24,0	1/1:0,4:4:12:118,12,0	1/1:0,2:2:6:67,6,0	1/1:0,1:1:3:29,3,0	1/1:0,6:6:18:181,18,0	1/1:0,1:1:3:30,3,0	1/1:0,1:1:3:30,3,0	1/1:0,2:2:3:45,3,0	1/1:0,1:1:3:32,3,0	1/1:0,3:3:9:92,9,0	1/1:0,2:2:6:61,6,0	1/1:0,2:2:6:59,6,0	./.:.:.:.:.	0/1:2,8:10:31:226,0,31	1/1:0,2:2:6:63,6,0	1/1:0,4:4:9:102,9,0	./.:.:.:.:.	1/1:0,2:2:6:63,6,0	1/1:0,1:1:3:30,3,0	0/0:4,0:4:12:0,12,126	1/1:0,3:3:9:90,9,0	1/1:0,1:1:3:32,3,0	1/1:0,4:4:12:124,12,0	1/1:0,3:3:9:89,9,0	1/1:0,1:1:3:33,3,0	1/1:0,6:6:18:178,18,0	1/1:0,1:1:3:32,3,0	1/1:0,3:3:9:92,9,0	1/1:0,7:7:15:184,15,0	1/1:0,5:5:15:147,15,0	1/1:0,2:2:6:59,6,0	1/1:0,3:3:9:92,9,0	0/0:3,0:3:9:0,9,97	1/1:0,3:3:9:86,9,0	1/1:0,4:4:12:122,12,0	0/0:2,0:2:6:0,6,62	0/0:5,0:5:15:0,15,150	1/1:0,2:2:6:57,6,0	1/1:0,9:9:24:256,24,0	1/1:0,1:1:3:32,3,0	./.:.:.:.:.	1/1:0,1:1:3:31,3,0	./.:.:.:.:.	0/0:2,0:2:3:0,3,45	./.:.:.:.:.	1/1:0,2:2:3:45,3,0	1/1:0,6:6:9:134,9,0	1/1:0,2:2:3:44,3,0	1/1:0,5:6:9:120,9,0	0/0:7,0:7:21:0,21,226
chr1	47060672	.	C	T	1049.78	.	AC=16;AF=0.067;AN=240;BaseQRankSum=-3.865;DP=816;Dels=0.00;FS=9.537;HaplotypeScore=0.1127;InbreedingCoeff=0.4310;MLEAC=12;MLEAF=0.050;MQ=40.12;MQ0=52;MQRankSum=-0.554;QD=19.44;ReadPosRankSum=0.972	GT:AD:DP:GQ:PL	0/0:35,0:35:75:0,75,811	0/0:22,0:22:48:0,48,505	0/0:10,0:10:21:0,21,227	0/0:36,0:36:96:0,96,1006	0/0:6,0:6:12:0,12,126	0/0:9,0:9:21:0,21,221	0/0:12,0:12:27:0,27,284	./.:.:.:.:.	./.:.:.:.:.	0/0:21,0:21:48:0,48,517	0/0:1,0:1:3:0,3,32	1/1:0,6:6:18:183,18,0	0/0:12,0:12:24:0,24,255	0/0:1,0:1:3:0,3,32	0/0:22,0:22:57:0,57,610	0/0:15,0:15:30:0,30,330	0/0:16,0:16:42:0,42,426	./.:.:.:.:.	0/0:3,0:3:6:0,6,65	0/0:5,0:5:9:0,9,95	0/0:2,0:2:6:0,6,65	0/0:14,0:14:30:0,30,322	0/0:13,0:13:18:0,18,189	0/0:22,0:22:36:0,36,383	./.:.:.:.:.	0/0:11,0:11:27:0,27,287	0/0:15,0:15:33:0,33,344	0/0:1,0:1:3:0,3,35	./.:.:.:.:.	0/0:18,0:18:24:0,24,261	0/0:2,0:2:6:0,6,63	0/0:4,0:4:12:0,12,126	0/0:9,0:9:12:0,12,130	0/0:3,0:3:9:0,9,100	0/0:13,0:13:33:0,33,346	0/0:3,0:3:6:0,6,63	0/0:11,0:11:24:0,24,259	0/0:16,0:16:30:0,30,316	0/0:10,0:10:30:0,30,319	0/0:3,0:3:6:0,6,67	./.:.:.:.:.	0/0:13,0:13:30:0,30,313	0/0:12,0:12:27:0,27,288	1/1:0,29:29:57:580,57,0	0/0:15,0:15:24:0,24,254	0/0:10,0:10:24:0,24,259	0/0:7,0:7:15:0,15,159	1/1:0,2:2:6:65,6,0	0/0:1,0:1:3:0,3,31	0/0:7,0:7:15:0,15,157	0/0:1,0:1:3:0,3,32	0/0:2,0:2:3:0,3,24	0/0:5,0:5:9:0,9,97	0/0:3,0:3:9:0,9,93	0/0:6,0:6:15:0,15,159	0/0:2,0:2:3:0,3,32	0/0:2,0:2:6:0,6,61	0/0:7,0:7:15:0,15,158	0/0:2,0:2:6:0,6,67	1/1:0,5:5:15:158,15,0	0/0:3,0:3:9:0,9,97	0/0:5,0:5:9:0,9,96	0/0:8,0:8:21:0,21,213	0/0:3,0:3:9:0,9,92	0/0:5,0:5:9:0,9,92	0/0:5,0:5:9:0,9,96	0/0:4,0:4:9:0,9,95	0/0:3,0:3:9:0,9,95	0/0:3,0:3:9:0,9,95	0/0:2,0:2:3:0,3,29	0/0:2,0:2:6:0,6,62	0/0:1,0:1:3:0,3,31	0/0:3,0:3:9:0,9,92	1/1:1,2:3:6:61,6,0	1/1:0,3:3:6:59,6,0	0/0:2,0:2:3:0,3,32	0/0:3,0:3:9:0,9,96	0/0:4,0:4:6:0,6,65	1/1:0,2:2:6:60,6,0	0/0:3,0:3:6:0,6,64	0/0:1,0:1:3:0,3,32	0/0:4,0:4:6:0,6,63	0/0:2,0:2:6:0,6,67	0/0:2,0:2:3:0,3,32	0/0:5,0:5:15:0,15,154	0/0:4,0:4:9:0,9,94	0/0:6,0:6:18:0,18,184	0/0:1,0:1:3:0,3,32	0/0:6,0:6:12:0,12,130	0/0:5,0:5:15:0,15,153	0/0:2,0:2:6:0,6,65	0/0:3,0:3:9:0,9,91	0/0:5,0:5:12:0,12,124	0/0:2,0:2:6:0,6,65	0/0:4,0:4:12:0,12,124	0/0:2,0:2:6:0,6,61	0/0:3,0:3:9:0,9,87	./.:.:.:.:.	./.:.:.:.:.	0/0:5,0:5:12:0,12,127	0/0:4,0:4:3:0,3,31	./.:.:.:.:.	0/0:3,0:3:9:0,9,96	0/0:3,0:3:9:0,9,86	0/0:5,0:5:9:0,9,97	0/0:5,0:5:9:0,9,91	./.:.:.:.:.	0/0:10,0:10:24:0,24,245	./.:.:.:.:.	0/0:2,0:2:6:0,6,62	0/0:9,0:9:21:0,21,219	./.:.:.:.:.	0/0:4,0:4:9:0,9,97	0/0:7,0:7:21:0,21,215	0/0:7,0:7:21:0,21,217	0/0:4,0:4:6:0,6,63	0/0:8,0:8:18:0,18,195	0/0:3,0:3:9:0,9,95	1/1:0,4:4:9:92,9,0	0/0:3,0:3:9:0,9,95	0/0:1,0:1:3:0,3,31	./.:.:.:.:.	0/0:9,0:9:15:0,15,158	0/0:4,0:4:12:0,12,121	0/0:5,0:5:15:0,15,152	0/0:3,0:3:9:0,9,93	0/0:4,0:4:12:0,12,122	0/0:4,0:4:12:0,12,126	0/0:6,0:6:12:0,12,126	./.:.:.:.:.	./.:.:.:.:.	0/0:1,0:1:3:0,3,32	0/0:3,0:3:3:0,3,32	0/0:4,0:4:3:0,3,45	./.:.:.:.:.	./.:.:.:.:.	0/0:24,0:24:63:0,63,694
chr1	47061175	.	C	T	706.18	.	AC=17;AF=0.077;AN=222;BaseQRankSum=-3.343;DP=1336;Dels=0.00;FS=19.945;HaplotypeScore=0.0465;InbreedingCoeff=0.2191;MLEAC=14;MLEAF=0.063;MQ=20.18;MQ0=57;MQRankSum=2.375;QD=7.51;ReadPosRankSum=0.810	GT:AD:DP:GQ:PL	0/0:57,0:57:21:0,21,193	0/0:35,0:35:30:0,30,315	0/1:14,7:21:92:178,0,92	0/0:66,0:66:81:0,81,853	0/0:25,0:25:39:0,39,415	0/0:15,0:15:18:0,18,185	0/0:14,0:14:12:0,12,126	./.:.:.:.:.	0/0:2,0:2:3:0,3,27	0/0:14,0:14:27:0,27,280	./.:.:.:.:.	0/0:22,0:22:30:0,30,304	0/0:23,0:23:39:0,39,418	./.:.:.:.:.	0/0:17,0:17:24:0,24,243	0/0:21,0:21:30:0,30,307	0/0:30,0:30:33:0,33,343	./.:.:.:.:.	0/0:12,0:12:12:0,12,123	0/0:12,0:12:9:0,9,90	./.:.:.:.:.	1/1:10,3:13:9:86,9,0	0/1:4,7:11:6:197,0,6	0/0:30,0:30:45:0,45,476	./.:.:.:.:.	0/0:27,0:27:39:0,39,418	0/0:15,0:15:9:0,9,95	0/0:8,0:8:3:0,3,27	./.:.:.:.:.	0/0:35,0:35:36:0,36,363	0/0:3,0:3:3:0,3,27	./.:.:.:.:.	0/0:22,0:22:30:0,30,306	0/0:5,0:5:6:0,6,53	0/0:20,0:20:18:0,18,191	./.:.:.:.:.	0/0:22,0:22:33:0,33,344	0/0:17,0:17:12:0,12,118	0/0:16,0:16:18:0,18,181	0/0:2,0:2:3:0,3,27	./.:.:.:.:.	0/0:16,0:16:27:0,27,275	0/0:20,0:20:12:0,12,124	0/0:17,0:17:24:0,24,250	0/0:23,0:23:24:0,24,253	0/0:30,0:30:15:0,15,156	0/1:8,4:12:17:105,0,17	./.:.:.:.:.	0/0:6,0:6:12:0,12,130	0/0:4,0:4:3:0,3,23	0/0:5,0:5:3:0,3,32	./.:.:.:.:.	0/0:9,0:9:15:0,15,158	0/0:3,0:3:9:0,9,94	0/0:8,0:8:15:0,15,158	./.:.:.:.:.	0/0:6,0:6:6:0,6,64	0/0:10,0:10:9:0,9,97	0/0:1,0:1:3:0,3,28	0/0:6,0:6:9:0,9,98	0/0:9,0:9:15:0,15,161	0/0:9,0:9:15:0,15,150	0/0:14,0:14:18:0,18,189	0/0:9,0:9:6:0,6,62	0/0:11,0:11:9:0,9,97	0/0:6,0:6:3:0,3,31	0/0:6,0:6:6:0,6,61	0/0:6,0:6:12:0,12,125	./.:.:.:.:.	./.:.:.:.:.	0/0:5,0:5:6:0,6,64	0/0:6,0:6:3:0,3,31	0/0:6,0:6:12:0,12,117	0/0:6,0:6:3:0,3,30	0/0:9,0:9:6:0,6,65	./.:.:.:.:.	0/0:5,0:5:6:0,6,64	1/1:0,4:4:9:95,9,0	0/0:3,0:3:3:0,3,32	0/0:15,0:15:9:0,9,93	0/0:5,0:5:6:0,6,63	./.:.:.:.:.	0/0:6,0:6:6:0,6,53	0/0:5,0:5:6:0,6,63	0/0:8,0:8:15:0,15,156	0/0:6,0:6:3:0,3,27	0/0:5,0:5:9:0,9,95	0/0:4,0:4:3:0,3,27	./.:.:.:.:.	0/0:6,0:6:9:0,9,80	0/0:7,0:7:3:0,3,32	0/0:9,0:9:21:0,21,223	0/0:7,0:7:12:0,12,128	0/0:3,0:3:3:0,3,32	0/0:3,0:3:9:0,9,97	./.:.:.:.:.	0/0:4,0:4:3:0,3,27	0/0:9,0:9:21:0,21,219	./.:.:.:.:.	0/0:5,0:5:3:0,3,32	./.:.:.:.:.	0/0:2,0:2:6:0,6,61	0/0:4,0:4:3:0,3,32	0/1:1,1:2:25:26,0,25	1/1:0,3:3:3:31,3,0	1/1:8,1:9:3:32,3,0	0/0:4,0:4:3:0,3,27	0/0:8,0:8:12:0,12,115	0/0:7,0:7:6:0,6,53	0/0:7,0:7:6:0,6,61	0/0:9,0:9:12:0,12,124	0/0:7,0:7:6:0,6,53	0/0:8,0:8:12:0,12,124	0/0:4,0:4:3:0,3,32	0/0:8,0:8:9:0,9,94	./.:.:.:.:.	0/0:3,0:3:3:0,3,32	0/0:4,0:4:6:0,6,59	0/0:8,0:8:12:0,12,126	0/0:4,0:4:3:0,3,30	0/1:6,2:8:23:52,0,23	0/0:9,0:9:18:0,18,193	0/0:15,0:15:21:0,21,225	0/0:9,0:9:21:0,21,226	0/0:8,0:8:12:0,12,123	1/1:2,1:3:3:30,3,0	1/1:6,2:8:6:63,6,0	./.:.:.:.:.	0/0:3,0:3:6:0,6,67	./.:.:.:.:.	./.:.:.:.:.	0/0:2,0:2:3:0,3,45	./.:.:.:.:.	0/0:12,0:12:12:0,12,166	0/0:6,0:6:3:0,3,45	0/0:8,0:8:3:0,3,45	0/0:36,0:36:21:0,21,202
chr1	47062212	.	T	C	10215.9	.	AC=182;AF=0.843;AN=216;BaseQRankSum=-0.890;DP=585;Dels=0.00;FS=4.124;HaplotypeScore=0.0791;InbreedingCoeff=0.5412;MLEAC=185;MLEAF=0.856;MQ=42.55;MQ0=30;MQRankSum=0.566;QD=22.11;ReadPosRankSum=0.347	GT:AD:DP:GQ:PL	1/1:0,31:31:48:553,48,0	0/0:11,0:11:30:0,30,316	1/1:0,5:5:9:97,9,0	1/1:0,29:29:57:627,57,0	1/1:0,14:14:15:167,15,0	1/1:0,8:8:18:178,18,0	1/1:0,9:9:24:253,24,0	./.:.:.:.:.	./.:.:.:.:.	1/1:0,6:6:18:189,18,0	./.:.:.:.:.	0/0:15,0:15:27:0,27,286	1/1:0,8:8:24:257,24,0	./.:.:.:.:.	1/1:0,10:10:21:249,21,0	1/1:0,6:6:12:118,12,0	1/1:0,9:9:18:184,18,0	./.:.:.:.:.	1/1:0,4:4:12:130,12,0	1/1:0,3:3:3:31,3,0	./.:.:.:.:.	1/1:0,3:3:9:94,9,0	1/1:0,12:12:27:287,27,0	1/1:0,13:13:27:293,27,0	./.:.:.:.:.	1/1:0,9:9:18:191,18,0	1/1:0,7:7:15:158,15,0	1/1:0,1:1:3:32,3,0	./.:.:.:.:.	1/1:0,12:12:21:246,21,0	./.:.:.:.:.	./.:.:.:.:.	1/1:0,7:7:15:149,15,0	1/1:0,1:1:3:27,3,0	1/1:0,10:10:24:269,24,0	./.:.:.:.:.	0/0:19,0:19:42:0,42,446	1/1:0,5:5:6:61,6,0	1/1:0,4:4:6:62,6,0	1/1:0,1:1:3:34,3,0	1/1:0,1:1:3:31,3,0	1/1:0,5:5:9:93,9,0	1/1:0,15:15:33:363,33,0	0/0:7,0:7:21:0,21,215	1/1:0,8:8:18:195,18,0	1/1:0,7:7:21:226,21,0	1/1:0,9:9:18:202,18,0	0/0:1,0:1:3:0,3,31	./.:.:.:.:.	1/1:0,2:2:3:27,3,0	1/1:0,3:3:9:96,9,0	./.:.:.:.:.	1/1:0,4:4:12:124,12,0	1/1:0,4:4:9:100,9,0	1/1:0,4:4:9:109,9,0	./.:.:.:.:.	1/1:0,6:6:12:125,12,0	1/1:0,3:3:6:57,6,0	1/1:0,2:2:3:33,3,0	0/0:4,0:4:9:0,9,95	1/1:0,3:3:9:97,9,0	1/1:0,1:1:3:30,3,0	1/1:0,6:6:18:187,18,0	1/1:0,4:4:3:31,3,0	1/1:0,6:6:12:121,12,0	1/1:0,1:1:3:30,3,0	1/1:0,3:3:9:89,9,0	1/1:0,5:5:12:123,12,0	1/1:0,3:3:6:61,6,0	./.:.:.:.:.	./.:.:.:.:.	1/1:0,2:2:3:30,3,0	1/1:0,1:1:3:30,3,0	./.:.:.:.:.	0/0:2,0:2:3:0,3,45	1/1:0,2:2:6:62,6,0	./.:.:.:.:.	./.:.:.:.:.	0/0:2,0:2:6:0,6,63	0/0:2,0:2:6:0,6,64	1/1:0,1:1:3:33,3,0	1/1:0,2:2:6:52,6,0	1/1:0,3:3:9:88,9,0	./.:.:.:.:.	1/1:0,5:5:15:154,15,0	0/0:2,0:2:6:0,6,65	1/1:0,2:2:6:60,6,0	1/1:0,3:3:6:65,6,0	1/1:0,2:2:3:32,3,0	1/1:0,1:1:3:31,3,0	./.:.:.:.:.	1/1:0,4:4:12:126,12,0	1/1:0,4:4:6:62,6,0	1/1:0,2:2:6:59,6,0	./.:.:.:.:.	1/1:0,2:2:6:64,6,0	./.:.:.:.:.	1/1:0,5:5:12:125,12,0	./.:.:.:.:.	1/1:0,2:2:3:30,3,0	1/1:0,2:2:3:33,3,0	1/1:0,3:3:6:76,6,0	./.:.:.:.:.	1/1:0,3:3:9:90,9,0	1/1:0,2:2:6:64,6,0	1/1:0,5:5:12:122,12,0	./.:.:.:.:.	1/1:0,5:5:6:60,6,0	1/1:0,2:2:3:31,3,0	1/1:0,9:9:21:214,21,0	1/1:0,1:1:3:32,3,0	1/1:0,2:2:3:31,3,0	1/1:0,3:3:6:59,6,0	1/1:0,2:2:6:63,6,0	1/1:0,3:3:6:62,6,0	1/1:0,4:4:9:90,9,0	1/1:0,4:4:6:67,6,0	1/1:0,4:4:9:82,9,0	0/0:2,0:2:6:0,6,62	0/0:3,0:3:9:0,9,91	1/1:0,4:4:12:134,12,0	0/0:5,0:5:6:0,6,78	0/0:3,0:3:6:0,6,64	0/0:4,0:4:9:0,9,96	1/1:0,1:1:3:33,3,0	1/1:0,2:2:3:32,3,0	1/1:0,5:5:12:138,12,0	1/1:0,2:2:3:33,3,0	1/1:0,3:3:9:91,9,0	./.:.:.:.:.	0/0:4,0:4:9:0,9,108	./.:.:.:.:.	1/1:0,4:5:6:89,6,0	1/1:0,8:8:12:179,12,0	1/1:0,2:2:3:45,3,0	./.:.:.:.:.	0/0:14,0:14:30:0,30,326
chr1	47063757	.	T	C	29101	.	AC=230;AF=0.852;AN=270;BaseQRankSum=6.168;DP=1100;Dels=0.00;FS=11.906;HaplotypeScore=0.0509;InbreedingCoeff=0.5972;MLEAC=235;MLEAF=0.870;MQ=59.61;MQ0=1;MQRankSum=0.312;QD=29.88;ReadPosRankSum=-0.402	GT:AD:DP:GQ:PL	1/1:0,50:50:99:1615,150,0	0/0:19,0:19:51:0,51,552	1/1:0,12:12:33:369,33,0	1/1:0,54:54:99:1647,153,0	1/1:0,13:13:30:347,30,0	1/1:0,22:22:63:681,63,0	1/1:0,27:27:81:853,81,0	1/1:0,2:2:6:65,6,0	1/1:0,2:2:6:65,6,0	1/1:0,19:19:51:568,51,0	1/1:0,3:3:9:97,9,0	0/0:10,0:10:27:0,27,289	1/1:0,14:14:39:428,39,0	./.:.:.:.:.	1/1:0,18:18:54:577,54,0	1/1:0,26:26:78:846,78,0	1/1:0,26:26:78:815,78,0	1/1:0,8:8:24:258,24,0	1/1:0,8:8:18:220,18,0	1/1:0,10:10:30:313,30,0	1/1:0,4:4:12:130,12,0	1/1:0,22:22:66:685,66,0	1/1:0,21:21:60:647,60,0	1/1:0,30:30:84:922,84,0	0/0:4,0:4:12:0,12,125	1/1:0,22:22:57:635,57,0	1/1:0,12:12:36:374,36,0	1/1:0,3:3:9:96,9,0	1/1:0,3:3:9:101,9,0	1/1:0,29:29:84:897,84,0	1/1:0,5:5:15:162,15,0	1/1:0,2:2:6:66,6,0	1/1:0,38:38:99:1183,114,0	./.:.:.:.:.	1/1:0,27:27:81:847,81,0	1/1:0,5:5:15:163,15,0	0/0:21,0:21:57:0,57,598	1/1:0,9:9:27:284,27,0	1/1:0,16:16:48:497,48,0	1/1:0,2:2:6:68,6,0	1/1:0,5:5:15:159,15,0	1/1:0,18:18:51:549,51,0	1/1:0,18:18:54:571,54,0	0/0:10,0:10:30:0,30,308	1/1:0,22:23:66:689,66,0	1/1:0,19:19:57:587,57,0	1/1:0,6:6:18:190,18,0	0/1:5,1:6:16:16,0,140	1/1:0,6:6:18:180,18,0	1/1:0,6:6:18:189,18,0	1/1:0,2:2:6:62,6,0	1/1:0,1:1:3:32,3,0	1/1:0,5:5:15:158,15,0	1/1:0,1:1:3:35,3,0	1/1:0,3:3:9:93,9,0	1/1:0,3:3:9:97,9,0	1/1:0,6:6:18:184,18,0	1/1:0,3:3:9:96,9,0	1/1:0,4:4:12:122,12,0	0/0:6,0:6:18:0,18,186	1/1:0,2:2:6:61,6,0	1/1:0,2:2:6:61,6,0	1/1:0,12:12:27:321,27,0	1/1:0,9:9:27:279,27,0	1/1:0,4:4:12:128,12,0	1/1:0,3:3:9:97,9,0	1/1:0,5:5:15:161,15,0	1/1:0,6:6:18:189,18,0	1/1:0,1:1:3:34,3,0	1/1:0,3:3:9:97,9,0	1/1:0,1:1:3:34,3,0	1/1:0,3:3:9:92,9,0	1/1:0,4:4:12:130,12,0	0/1:2,1:3:23:23,0,49	0/0:6,0:6:18:0,18,182	1/1:0,2:2:6:63,6,0	1/1:0,2:2:6:63,6,0	1/1:0,3:3:9:92,9,0	0/0:1,0:1:3:0,3,32	0/0:1,0:1:3:0,3,33	1/1:0,3:3:9:96,9,0	1/1:0,3:3:9:94,9,0	1/1:0,2:2:6:69,6,0	1/1:0,6:6:18:187,18,0	1/1:0,9:9:27:279,27,0	0/1:4,1:5:17:17,0,107	1/1:0,4:4:12:130,12,0	1/1:0,4:4:12:131,12,0	1/1:0,1:1:3:28,3,0	1/1:0,7:7:21:226,21,0	1/1:0,2:2:6:66,6,0	1/1:0,5:5:15:160,15,0	1/1:0,3:3:9:89,9,0	1/1:0,2:2:6:61,6,0	1/1:0,1:1:3:32,3,0	1/1:0,2:2:6:64,6,0	1/1:0,5:5:15:149,15,0	1/1:0,2:2:6:65,6,0	1/1:0,4:4:12:126,12,0	1/1:0,2:2:6:63,6,0	0/1:1,4:5:17:115,0,17	1/1:0,3:3:9:93,9,0	1/1:0,3:3:9:96,9,0	1/1:0,5:5:15:160,15,0	1/1:0,4:4:12:126,12,0	1/1:0,9:9:27:280,27,0	0/0:6,0:6:18:0,18,186	1/1:0,4:4:12:125,12,0	1/1:0,3:3:9:88,9,0	1/1:0,4:4:12:120,12,0	1/1:0,8:8:21:237,21,0	1/1:0,3:3:9:90,9,0	1/1:0,8:8:24:245,24,0	1/1:0,7:7:21:219,21,0	1/1:0,5:5:15:161,15,0	1/1:0,1:1:3:34,3,0	1/1:0,8:8:24:254,24,0	1/1:0,3:3:9:96,9,0	0/0:1,0:1:3:0,3,32	0/0:4,0:4:12:0,12,115	1/1:0,8:8:21:235,21,0	0/0:3,0:3:9:0,9,90	0/0:2,0:2:6:0,6,61	0/0:2,0:2:6:0,6,61	1/1:0,4:4:12:123,12,0	1/1:0,2:2:6:63,6,0	1/1:0,8:8:18:212,18,0	1/1:0,3:3:9:92,9,0	1/1:0,2:2:6:64,6,0	1/1:0,4:4:6:89,6,0	0/0:1,0:1:3:0,3,26	0/0:4,0:4:9:0,9,106	1/1:2,2:4:3:45,3,0	1/1:0,7:7:12:166,12,0	1/1:0,6:6:9:134,9,0	1/1:0,7:7:12:163,12,0	0/0:25,0:25:75:0,75,849
chr1	47064363	.	T	C	5978.97	.	AC=75;AF=0.284;AN=264;BaseQRankSum=-5.929;DP=946;Dels=0.00;FS=7.212;HaplotypeScore=0.0456;InbreedingCoeff=0.7213;MLEAC=69;MLEAF=0.261;MQ=59.82;MQ0=0;MQRankSum=1.415;QD=25.77;ReadPosRankSum=1.930	GT:AD:DP:GQ:PL	0/0:52,0:52:99:0,156,1690	0/0:14,0:14:42:0,42,442	0/0:15,0:15:42:0,42,448	0/0:36,0:36:99:0,108,1101	0/0:17,0:17:51:0,51,536	0/0:16,0:16:48:0,48,489	0/0:16,0:16:48:0,48,497	0/1:1,1:2:27:27,0,27	0/0:3,0:3:9:0,9,92	0/0:10,0:10:27:0,27,290	0/0:5,0:5:15:0,15,162	0/0:9,0:9:27:0,27,282	1/1:0,13:13:39:400,39,0	1/1:0,1:1:3:34,3,0	1/1:0,19:19:57:579,57,0	1/1:0,24:24:69:715,69,0	1/1:0,17:17:48:502,48,0	0/1:7,1:8:9:9,0,199	0/0:6,0:6:18:0,18,191	0/0:7,0:7:21:0,21,214	0/0:6,0:6:18:0,18,189	0/0:14,0:14:39:0,39,421	0/0:13,0:13:36:0,36,384	0/0:14,0:14:42:0,42,445	0/0:2,0:2:6:0,6,65	0/0:26,0:26:78:0,78,820	0/0:13,0:13:39:0,39,413	1/1:0,3:3:9:98,9,0	0/1:2,2:4:51:51,0,51	0/0:22,0:22:66:0,66,674	1/1:0,8:8:24:253,24,0	1/1:0,5:5:15:153,15,0	1/1:0,19:19:51:526,51,0	./.:.:.:.:.	0/0:15,0:15:45:0,45,468	1/1:0,2:2:6:64,6,0	0/0:18,0:18:54:0,54,551	0/0:13,0:13:39:0,39,403	1/1:0,5:5:15:150,15,0	0/1:1,1:2:24:24,0,26	1/1:0,4:4:12:128,12,0	1/1:0,12:12:36:364,36,0	0/0:11,0:11:33:0,33,344	0/0:17,0:17:51:0,51,537	0/0:13,0:13:39:0,39,408	0/0:22,0:22:63:0,63,685	0/0:8,0:8:24:0,24,254	0/0:6,0:6:18:0,18,192	0/0:2,0:2:6:0,6,61	0/0:4,0:4:12:0,12,122	0/0:1,0:1:3:0,3,31	0/0:3,0:3:9:0,9,90	0/0:6,0:6:18:0,18,189	0/0:4,0:4:12:0,12,124	0/0:7,0:7:21:0,21,222	1/1:0,3:3:9:94,9,0	0/0:5,0:5:15:0,15,160	0/0:4,0:4:12:0,12,124	0/0:4,0:4:12:0,12,129	0/0:2,0:2:6:0,6,61	1/1:0,2:2:6:59,6,0	1/1:0,1:1:3:31,3,0	1/1:0,6:6:18:170,18,0	0/0:9,0:9:27:0,27,283	0/0:5,0:5:12:0,12,136	1/1:0,5:5:15:154,15,0	0/0:2,0:2:6:0,6,64	1/1:0,7:7:21:210,21,0	./.:.:.:.:.	0/0:2,0:2:6:0,6,61	0/0:4,0:4:9:0,9,110	0/0:4,0:4:12:0,12,125	0/0:2,0:2:6:0,6,63	0/0:6,0:6:18:0,18,189	0/0:1,0:1:3:0,3,33	0/0:5,0:5:12:0,12,140	0/0:5,0:5:12:0,12,140	0/0:5,0:5:15:0,15,155	0/0:4,0:4:12:0,12,129	0/0:2,0:2:6:0,6,59	0/0:1,0:1:3:0,3,31	./.:.:.:.:.	0/0:4,0:4:12:0,12,122	0/0:8,0:8:24:0,24,249	0/0:3,0:3:9:0,9,95	0/0:4,0:4:12:0,12,125	1/1:0,3:3:9:90,9,0	0/0:3,0:3:9:0,9,96	1/1:0,4:4:12:117,12,0	1/1:0,7:7:21:214,21,0	1/1:0,6:6:18:185,18,0	1/1:0,3:3:9:91,9,0	1/1:0,3:3:9:95,9,0	1/1:0,1:1:3:31,3,0	1/1:0,1:1:3:32,3,0	1/1:0,3:3:9:86,9,0	1/1:0,8:8:24:229,24,0	1/1:0,2:2:6:61,6,0	1/1:0,3:3:9:91,9,0	1/1:0,1:1:3:31,3,0	0/0:9,0:9:27:0,27,284	1/1:0,3:3:9:85,9,0	0/1:1,3:4:20:84,0,20	0/0:2,0:2:6:0,6,63	0/0:2,0:2:6:0,6,63	0/0:6,0:6:18:0,18,186	0/0:4,0:4:12:0,12,128	0/0:4,0:4:12:0,12,122	0/0:2,0:2:6:0,6,62	0/0:5,0:5:15:0,15,146	0/0:9,0:9:27:0,27,284	0/0:2,0:2:6:0,6,64	0/0:3,0:3:9:0,9,97	1/1:0,3:3:9:92,9,0	1/1:0,5:5:15:156,15,0	0/0:5,0:5:15:0,15,158	0/0:2,0:2:6:0,6,61	0/0:4,0:4:12:0,12,122	0/0:4,0:4:12:0,12,128	0/0:3,0:3:9:0,9,92	0/0:5,0:5:15:0,15,161	0/0:7,0:7:21:0,21,224	0/0:2,0:2:3:0,3,45	0/0:6,0:6:18:0,18,189	0/0:10,0:10:30:0,30,309	0/0:3,0:3:9:0,9,95	0/0:5,0:5:15:0,15,152	0/0:5,0:5:15:0,15,161	0/0:6,0:6:18:0,18,185	./.:.:.:.:.	0/0:4,0:4:6:0,6,89	0/0:4,0:4:6:0,6,89	0/0:6,0:6:9:0,9,134	./.:.:.:.:.	0/0:2,0:2:3:0,3,45	0/0:6,0:6:9:0,9,134	0/0:17,0:17:51:0,51,577
chr1	47065047	.	T	C	1602.85	.	AC=22;AF=0.085;AN=258;BaseQRankSum=-2.403;DP=771;Dels=0.00;FS=7.225;HaplotypeScore=0.0831;InbreedingCoeff=0.4789;MLEAC=19;MLEAF=0.074;MQ=59.81;MQ0=0;MQRankSum=0.118;QD=25.04;ReadPosRankSum=-0.306	GT:AD:DP:GQ:PL	0/0:30,0:30:87:0,87,941	0/0:22,0:22:66:0,66,688	1/1:0,16:16:48:498,48,0	0/0:40,0:40:99:0,120,1224	0/0:13,0:13:39:0,39,417	0/0:5,0:5:15:0,15,158	0/0:6,0:6:18:0,18,186	0/0:2,0:2:6:0,6,63	0/0:1,0:1:3:0,3,32	0/0:13,0:13:36:0,36,380	./.:.:.:.:.	0/0:13,0:13:39:0,39,409	0/0:15,0:15:45:0,45,466	0/0:3,0:3:9:0,9,83	0/0:17,0:17:51:0,51,537	0/0:13,0:13:39:0,39,397	0/0:7,0:7:21:0,21,211	0/0:1,0:1:3:0,3,32	0/0:5,0:5:15:0,15,158	0/0:1,0:1:3:0,3,30	0/0:2,0:2:6:0,6,63	1/1:0,8:8:24:233,24,0	1/1:0,11:11:30:319,30,0	0/0:23,0:23:69:0,69,725	./.:.:.:.:.	0/0:12,0:12:33:0,33,359	0/0:6,0:6:18:0,18,187	0/0:1,0:1:3:0,3,31	0/0:1,0:1:3:0,3,31	0/0:15,0:15:42:0,42,441	0/0:2,0:2:6:0,6,65	0/0:2,0:2:6:0,6,63	0/0:9,0:9:24:0,24,256	0/0:1,0:1:3:0,3,31	0/0:22,0:22:66:0,66,673	0/0:5,0:5:15:0,15,153	0/0:21,0:21:63:0,63,666	0/0:10,0:10:30:0,30,316	0/0:13,0:13:39:0,39,406	0/0:2,0:2:6:0,6,67	0/0:3,0:3:9:0,9,100	0/0:8,0:8:24:0,24,251	0/0:15,0:15:45:0,45,461	0/0:16,0:16:42:0,42,474	0/0:21,0:21:60:0,60,638	0/0:12,0:12:36:0,36,377	1/1:0,5:5:15:153,15,0	0/0:4,0:4:12:0,12,130	0/0:1,0:1:3:0,3,31	0/0:1,0:1:3:0,3,32	./.:.:.:.:.	0/0:3,0:3:9:0,9,94	0/0:4,0:4:12:0,12,124	0/0:2,0:2:6:0,6,65	0/0:7,0:7:21:0,21,217	0/0:1,0:1:3:0,3,32	0/0:6,0:6:18:0,18,185	0/0:8,0:8:21:0,21,233	0/0:3,0:3:9:0,9,92	0/0:3,0:3:9:0,9,97	0/0:3,0:3:9:0,9,92	0/0:3,0:3:9:0,9,93	0/0:5,0:5:15:0,15,159	0/0:2,0:2:6:0,6,63	./.:.:.:.:.	0/0:2,0:2:6:0,6,63	0/0:4,0:4:9:0,9,109	0/0:3,0:3:9:0,9,95	0/0:2,0:2:6:0,6,63	0/0:1,0:1:3:0,3,32	0/0:2,0:2:3:0,3,45	0/0:3,0:3:9:0,9,93	0/0:1,0:1:3:0,3,32	0/0:5,0:5:15:0,15,153	0/0:4,0:4:12:0,12,124	0/0:4,0:4:12:0,12,122	0/0:1,0:1:3:0,3,31	1/1:0,3:3:9:97,9,0	0/0:2,0:2:6:0,6,59	0/0:3,0:3:9:0,9,97	0/0:2,0:2:6:0,6,63	0/0:3,0:3:9:0,9,94	0/0:6,0:6:18:0,18,188	0/0:2,0:2:6:0,6,63	0/0:2,0:2:6:0,6,61	0/0:2,0:2:6:0,6,66	0/0:2,0:2:6:0,6,63	0/0:8,0:8:24:0,24,245	0/0:5,0:5:15:0,15,156	0/0:2,0:2:6:0,6,64	0/0:2,0:2:6:0,6,63	0/0:2,0:2:6:0,6,61	0/0:3,0:3:9:0,9,97	0/0:2,0:2:6:0,6,64	0/0:2,0:2:6:0,6,63	./.:.:.:.:.	0/0:6,0:6:18:0,18,189	0/0:1,0:1:3:0,3,32	0/0:2,0:2:6:0,6,64	0/0:1,0:1:3:0,3,32	0/0:2,0:2:6:0,6,67	0/0:1,0:1:3:0,3,32	0/0:3,0:3:9:0,9,92	1/1:0,4:4:12:121,12,0	1/1:0,1:1:3:30,3,0	1/1:0,5:5:12:111,12,0	0/0:5,0:5:15:0,15,160	0/0:1,0:1:3:0,3,22	0/0:5,0:5:15:0,15,148	./.:.:.:.:.	0/0:8,0:8:21:0,21,226	0/0:5,0:5:15:0,15,153	0/0:9,0:9:27:0,27,270	0/0:4,0:4:12:0,12,124	0/0:5,0:5:15:0,15,160	0/0:2,0:2:6:0,6,55	0/0:1,0:1:3:0,3,33	0/0:2,0:2:6:0,6,64	0/0:2,0:2:6:0,6,62	0/0:2,0:2:6:0,6,63	1/1:0,5:5:12:136,12,0	0/0:4,0:4:12:0,12,124	0/0:5,0:5:15:0,15,153	0/0:2,0:2:6:0,6,61	0/0:4,0:4:9:0,9,105	1/1:0,5:5:15:152,15,0	1/1:0,1:1:3:31,3,0	0/0:2,0:2:6:0,6,62	0/0:2,0:2:6:0,6,65	./.:.:.:.:.	./.:.:.:.:.	0/0:8,0:8:18:0,18,213	0/0:4,0:4:9:0,9,106	0/0:1,0:1:3:0,3,31	0/0:3,0:3:6:0,6,76	0/0:3,0:3:6:0,6,75	0/0:35,0:35:99:0,105,1170
chr1	47065213	.	G	T	4166.35	.	AC=68;AF=0.276;AN=246;BaseQRankSum=-3.297;DP=666;Dels=0.00;FS=2.327;HaplotypeScore=0.0994;InbreedingCoeff=0.6639;MLEAC=55;MLEAF=0.224;MQ=59.79;MQ0=0;MQRankSum=-2.096;QD=24.95;ReadPosRankSum=0.423	GT:AD:DP:GQ:PL	0/0:29,0:29:87:0,87,942	0/0:13,0:13:36:0,36,382	0/0:8,0:8:24:0,24,242	0/0:34,0:34:99:0,99,1031	0/0:9,0:9:27:0,27,285	0/0:9,0:9:27:0,27,275	0/0:11,0:11:33:0,33,350	./.:.:.:.:.	./.:.:.:.:.	0/0:3,0:3:9:0,9,95	0/0:3,0:3:9:0,9,93	0/0:7,0:7:21:0,21,218	1/1:0,14:14:39:420,39,0	./.:.:.:.:.	1/1:0,19:19:57:581,57,0	1/1:0,6:6:18:180,18,0	1/1:0,13:13:36:384,36,0	0/0:2,0:2:6:0,6,65	./.:.:.:.:.	0/0:6,0:6:18:0,18,191	./.:.:.:.:.	0/0:11,0:11:33:0,33,336	0/0:8,0:8:24:0,24,247	0/0:16,0:16:42:0,42,474	0/0:3,0:3:9:0,9,95	0/0:15,0:15:42:0,42,459	0/0:5,0:5:15:0,15,154	1/1:0,1:1:3:32,3,0	0/1:1,1:2:26:26,0,26	0/0:6,0:6:18:0,18,179	1/1:0,4:4:12:124,12,0	1/1:0,2:2:6:63,6,0	1/1:0,14:14:42:432,42,0	1/1:0,3:3:9:94,9,0	0/0:14,0:14:42:0,42,437	1/1:0,2:2:6:68,6,0	0/0:10,0:10:30:0,30,314	0/0:11,0:11:33:0,33,347	1/1:0,9:9:27:275,27,0	0/0:2,0:2:6:0,6,63	1/1:0,2:2:6:65,6,0	1/1:0,12:12:30:338,30,0	0/0:13,0:13:39:0,39,392	0/0:11,0:11:30:0,30,329	0/0:12,0:12:33:0,33,360	0/0:14,0:14:36:0,36,400	0/0:7,0:7:18:0,18,201	0/0:3,0:3:9:0,9,103	1/1:0,2:2:6:63,6,0	0/0:1,0:1:3:0,3,32	./.:.:.:.:.	0/0:1,0:1:3:0,3,32	0/0:1,0:1:3:0,3,29	0/0:4,0:4:12:0,12,125	0/0:2,0:2:6:0,6,64	1/1:0,2:2:6:66,6,0	0/0:3,0:3:9:0,9,93	0/0:5,0:5:15:0,15,159	0/0:2,0:2:6:0,6,61	0/0:4,0:4:12:0,12,129	1/1:0,3:3:9:95,9,0	1/1:0,2:2:6:61,6,0	1/1:0,6:6:18:186,18,0	0/0:6,0:6:18:0,18,192	0/0:3,0:3:9:0,9,93	1/1:0,5:5:12:137,12,0	0/0:3,0:3:9:0,9,97	1/1:0,4:4:12:122,12,0	1/1:0,1:1:3:32,3,0	0/0:2,0:2:6:0,6,61	0/0:1,0:1:3:0,3,32	0/0:2,0:2:6:0,6,63	0/0:2,0:2:6:0,6,63	0/0:1,0:1:3:0,3,32	0/0:3,0:3:9:0,9,89	0/0:2,0:2:6:0,6,61	0/0:1,0:1:3:0,3,32	0/0:3,0:3:9:0,9,95	0/0:5,0:5:15:0,15,158	0/0:6,0:6:18:0,18,176	0/0:3,0:3:9:0,9,94	./.:.:.:.:.	0/0:2,0:2:6:0,6,65	0/0:3,0:3:6:0,6,75	0/0:1,0:1:3:0,3,31	0/0:2,0:2:6:0,6,67	./.:.:.:.:.	0/0:4,0:4:12:0,12,134	1/1:0,5:5:15:152,15,0	1/1:0,3:3:9:96,9,0	1/1:0,1:1:3:33,3,0	./.:.:.:.:.	1/1:0,3:3:9:93,9,0	1/1:0,1:1:3:31,3,0	./.:.:1:.:.	./.:.:.:.:.	1/1:0,2:2:6:63,6,0	1/1:0,1:1:3:29,3,0	1/1:0,1:1:3:30,3,0	1/1:0,2:2:6:61,6,0	0/1:7,2:9:36:36,0,198	1/1:0,2:2:6:63,6,0	./.:.:.:.:.	0/0:1,0:1:3:0,3,32	0/0:1,0:1:3:0,3,32	0/0:5,0:5:15:0,15,158	0/0:1,0:1:3:0,3,31	0/0:5,0:5:15:0,15,158	0/0:5,0:5:15:0,15,159	0/0:1,0:1:3:0,3,31	0/0:4,0:4:12:0,12,125	0/0:5,0:5:15:0,15,163	0/0:5,0:5:15:0,15,155	1/1:0,2:2:6:57,6,0	1/1:0,7:7:21:215,21,0	./.:.:.:.:.	0/0:2,0:2:6:0,6,63	0/0:4,0:4:12:0,12,129	0/0:3,0:3:9:0,9,97	0/0:2,0:2:6:0,6,62	0/0:5,0:5:15:0,15,153	0/0:3,0:3:9:0,9,95	0/0:8,0:8:24:0,24,256	0/0:2,0:2:6:0,6,65	0/0:3,0:3:9:0,9,90	0/0:6,0:6:18:0,18,185	0/0:4,0:4:12:0,12,126	0/0:2,0:2:6:0,6,67	0/0:2,0:2:6:0,6,64	0/0:2,0:2:3:0,3,45	0/0:2,0:2:3:0,3,45	0/0:2,0:2:3:0,3,45	0/0:4,0:4:6:0,6,89	./.:.:.:.:.	0/0:6,0:6:12:0,12,153	0/0:2,0:2:3:0,3,45	0/0:28,0:28:84:0,84,924
chr1	47065808	.	T	A	4724.68	.	AC=21;AF=0.080;AN=264;BaseQRankSum=-1.141;DP=955;Dels=0.00;FS=5.083;HaplotypeScore=0.0600;InbreedingCoeff=0.4042;MLEAC=20;MLEAF=0.076;MQ=59.60;MQ0=1;MQRankSum=-1.134;QD=25.96;ReadPosRankSum=-0.377	GT:AD:DP:GQ:PL	1/1:0,58:58:99:1800,174,0	0/0:12,0:12:36:0,36,361	0/0:16,0:16:48:0,48,491	1/1:0,40:40:99:1185,120,0	0/0:16,0:16:48:0,48,482	0/0:11,0:11:33:0,33,321	0/0:19,0:19:57:0,57,556	./.:.:.:.:.	0/0:3,0:3:9:0,9,100	1/1:0,22:22:60:618,60,0	1/1:0,1:1:3:32,3,0	0/0:14,0:14:42:0,42,423	0/0:20,0:20:60:0,60,602	./.:.:.:.:.	0/0:10,0:10:30:0,30,306	0/0:18,0:18:45:0,45,482	0/0:16,1:17:17:0,17,429	1/1:0,3:3:9:95,9,0	0/0:4,0:4:12:0,12,120	0/0:3,0:3:9:0,9,89	0/0:2,0:2:6:0,6,65	0/0:4,0:5:12:0,12,118	0/0:11,0:11:30:0,30,310	0/0:15,0:15:45:0,45,452	0/0:2,0:2:6:0,6,65	0/0:7,0:7:21:0,21,209	0/0:12,0:12:33:0,33,346	0/0:4,0:4:12:0,12,126	0/1:4,1:5:20:20,0,70	1/1:0,19:19:51:529,51,0	0/0:3,0:3:9:0,9,92	0/0:2,0:2:6:0,6,65	0/0:20,0:20:51:0,51,533	0/0:4,0:4:12:0,12,126	0/0:23,0:23:69:0,69,671	0/0:3,0:3:9:0,9,92	0/0:8,0:8:24:0,24,224	0/0:5,0:5:12:0,12,131	0/0:19,0:19:54:0,54,547	0/1:4,1:5:17:17,0,116	0/0:7,0:7:21:0,21,223	0/0:6,0:6:18:0,18,181	0/0:18,0:18:54:0,54,538	0/0:27,0:27:78:0,78,817	0/0:15,0:15:39:0,39,418	0/0:16,0:16:39:0,39,428	0/0:11,0:11:24:0,24,287	0/0:3,0:3:9:0,9,98	0/0:5,0:5:12:0,12,135	0/0:7,0:7:21:0,21,209	./.:.:.:.:.	0/0:1,0:1:3:0,3,30	0/1:1,2:3:21:50,0,21	0/0:3,0:3:9:0,9,89	0/0:12,0:12:33:0,33,351	0/0:3,0:3:6:0,6,63	0/0:3,0:3:9:0,9,89	0/0:9,0:9:27:0,27,270	0/0:2,0:2:6:0,6,57	0/0:8,0:8:21:0,21,228	0/0:4,0:4:12:0,12,118	0/0:1,0:1:3:0,3,32	0/0:3,0:3:9:0,9,91	0/0:3,0:3:9:0,9,90	0/0:8,0:8:24:0,24,243	0/0:6,0:6:18:0,18,172	0/0:7,0:7:21:0,21,210	0/0:1,0:1:3:0,3,31	0/0:4,0:4:12:0,12,121	0/0:1,0:1:3:0,3,32	0/0:3,0:3:9:0,9,92	0/0:2,0:2:6:0,6,59	0/0:2,0:2:6:0,6,63	0/0:8,0:8:21:0,21,228	0/0:4,0:4:12:0,12,117	0/0:2,0:2:6:0,6,58	0/0:5,0:5:15:0,15,148	0/0:1,0:1:3:0,3,31	0/0:2,0:2:6:0,6,63	./.:.:.:.:.	0/0:4,0:4:12:0,12,118	0/0:2,0:2:6:0,6,57	0/0:2,0:2:6:0,6,65	0/0:4,0:4:12:0,12,120	0/0:2,0:2:6:0,6,60	0/0:3,0:3:9:0,9,96	0/0:5,0:5:15:0,15,149	0/0:7,0:7:21:0,21,216	0/0:4,0:4:12:0,12,120	0/0:5,0:5:15:0,15,165	0/0:1,0:1:3:0,3,31	0/0:6,0:6:18:0,18,176	0/0:6,0:6:15:0,15,165	0/0:1,0:1:3:0,3,30	0/0:2,0:2:6:0,6,60	0/0:4,0:4:12:0,12,122	0/0:3,0:3:9:0,9,97	0/0:1,0:1:3:0,3,23	0/0:7,0:7:18:0,18,195	0/0:4,0:4:12:0,12,120	0/0:4,0:4:12:0,12,129	0/0:3,0:3:9:0,9,93	0/0:7,0:7:21:0,21,205	0/0:3,0:3:9:0,9,89	0/0:1,0:1:3:0,3,32	0/0:4,0:4:12:0,12,118	0/0:7,0:7:21:0,21,226	0/0:5,0:5:15:0,15,146	0/1:1,2:3:23:52,0,23	0/0:4,0:4:9:0,9,103	0/0:5,0:5:15:0,15,152	0/1:1,2:3:23:52,0,23	1/1:0,13:13:39:398,39,0	0/0:5,0:5:15:0,15,150	0/0:4,0:4:12:0,12,124	1/1:0,7:7:21:206,21,0	0/0:2,0:2:6:0,6,61	0/0:2,0:2:6:0,6,51	0/0:5,0:5:15:0,15,149	0/0:4,0:4:12:0,12,121	0/0:3,0:3:9:0,9,91	0/0:9,0:9:27:0,27,279	0/0:8,0:8:24:0,24,237	0/0:1,0:1:3:0,3,32	0/0:5,0:5:15:0,15,154	0/0:3,0:3:9:0,9,91	0/0:6,0:6:18:0,18,182	0/0:3,0:3:9:0,9,93	0/0:6,0:6:15:0,15,164	./.:.:.:.:.	0/0:1,0:1:3:0,3,30	0/0:2,0:2:3:0,3,45	0/0:5,0:5:9:0,9,119	0/0:2,0:2:3:0,3,45	0/0:4,0:4:9:0,9,107	0/0:3,0:3:9:0,9,92	0/0:43,0:43:99:0,129,1462
chr1	47065951	.	A	C	1482.31	.	AC=17;AF=0.063;AN=268;BaseQRankSum=-3.764;DP=999;Dels=0.00;FS=1.640;HaplotypeScore=0.0430;InbreedingCoeff=0.4585;MLEAC=15;MLEAF=0.056;MQ=59.68;MQ0=0;MQRankSum=0.406;QD=24.71;ReadPosRankSum=0.322	GT:AD:DP:GQ:PL	0/0:53,0:53:99:0,159,1655	0/0:31,0:31:87:0,87,933	0/0:19,0:19:57:0,57,581	0/0:42,0:42:99:0,126,1265	0/0:16,0:16:48:0,48,500	0/0:15,0:15:45:0,45,467	1/1:0,13:13:36:372,36,0	0/0:3,0:3:9:0,9,95	0/0:6,0:6:18:0,18,190	0/0:25,0:25:69:0,69,751	0/0:3,0:3:9:0,9,97	0/0:15,0:15:45:0,45,473	0/0:4,0:4:12:0,12,129	0/1:1,1:2:25:25,0,27	0/0:21,0:21:63:0,63,654	0/0:26,0:26:78:0,78,808	0/0:11,0:11:33:0,33,336	0/0:6,0:6:18:0,18,187	0/0:6,0:6:15:0,15,171	0/0:10,0:10:27:0,27,284	0/0:2,0:2:6:0,6,67	0/0:17,0:17:45:0,45,493	0/0:17,0:17:51:0,51,534	0/0:18,0:18:54:0,54,562	0/0:3,0:3:9:0,9,96	0/0:9,0:9:27:0,27,277	1/1:0,19:19:54:558,54,0	0/0:9,0:9:27:0,27,289	0/0:1,0:1:3:0,3,33	0/0:25,0:25:75:0,75,753	0/0:5,0:5:15:0,15,156	0/0:3,0:3:9:0,9,98	0/0:30,0:30:78:0,78,855	0/0:1,0:1:3:0,3,30	0/0:16,0:16:48:0,48,493	0/0:3,0:3:9:0,9,95	0/0:11,0:11:33:0,33,336	0/0:13,0:13:39:0,39,398	0/0:16,0:16:45:0,45,474	0/0:1,0:1:3:0,3,32	0/0:4,0:4:12:0,12,132	0/0:7,0:7:18:0,18,202	0/0:12,1:13:36:0,36,374	0/0:22,0:22:66:0,66,683	0/0:14,0:14:42:0,42,436	0/0:19,0:19:48:0,48,541	0/0:8,0:8:24:0,24,251	0/0:10,0:10:30:0,30,314	0/0:3,0:3:9:0,9,94	0/0:9,0:9:21:0,21,243	./.:.:.:.:.	0/0:2,0:2:6:0,6,61	0/0:2,0:2:6:0,6,62	./.:.:.:.:.	0/0:9,0:9:27:0,27,278	0/0:2,0:2:6:0,6,66	0/0:4,0:4:12:0,12,128	0/0:7,0:7:21:0,21,214	0/0:1,0:1:3:0,3,30	0/0:4,0:4:9:0,9,108	0/0:8,0:8:24:0,24,245	0/0:3,0:3:9:0,9,95	0/0:5,0:5:12:0,12,136	1/1:0,3:3:9:85,9,0	0/0:2,0:2:6:0,6,63	0/0:6,0:6:18:0,18,184	1/1:0,3:3:9:96,9,0	0/0:3,0:3:9:0,9,93	0/0:4,0:4:12:0,12,122	0/0:1,0:1:3:0,3,31	0/0:3,0:3:9:0,9,93	0/0:2,0:2:6:0,6,61	0/0:2,0:2:6:0,6,63	0/0:3,0:3:9:0,9,89	0/0:10,0:10:30:0,30,301	0/0:3,0:3:9:0,9,92	0/0:2,0:2:6:0,6,61	0/0:2,0:2:6:0,6,64	0/0:2,0:2:6:0,6,62	0/0:4,0:4:12:0,12,126	0/0:2,0:2:6:0,6,63	0/0:5,0:5:15:0,15,151	0/0:9,0:9:27:0,27,288	0/0:2,0:2:6:0,6,61	0/0:1,0:1:3:0,3,32	0/0:5,0:5:15:0,15,162	0/0:5,0:5:15:0,15,153	1/1:0,6:6:18:184,18,0	0/0:2,0:2:6:0,6,63	0/0:9,0:9:27:0,27,273	0/0:1,0:1:3:0,3,31	0/0:3,0:3:9:0,9,95	0/0:4,0:4:12:0,12,122	0/0:1,0:1:3:0,3,31	0/0:3,0:3:9:0,9,92	0/0:8,0:8:24:0,24,245	0/0:8,0:8:21:0,21,221	0/0:3,0:3:9:0,9,84	0/0:4,0:4:12:0,12,126	0/0:2,0:2:6:0,6,61	0/0:6,0:6:18:0,18,195	0/0:1,0:1:3:0,3,32	1/1:0,1:1:3:30,3,0	0/0:2,0:2:6:0,6,62	0/0:2,0:2:6:0,6,64	0/0:4,0:4:12:0,12,123	0/0:2,0:2:6:0,6,63	0/0:8,0:8:24:0,24,242	0/0:2,0:2:6:0,6,63	1/1:0,8:8:24:233,24,0	1/1:0,5:5:15:143,15,0	0/0:2,0:2:6:0,6,65	0/0:6,0:6:18:0,18,181	0/0:7,0:7:21:0,21,212	0/0:2,0:2:6:0,6,60	0/0:3,0:3:9:0,9,92	0/0:3,0:3:9:0,9,92	0/0:6,0:6:18:0,18,186	0/0:1,0:1:3:0,3,31	0/0:2,0:2:6:0,6,63	0/0:4,0:4:12:0,12,122	0/0:2,0:2:6:0,6,62	0/0:3,0:3:9:0,9,94	0/0:1,0:1:3:0,3,31	0/0:5,0:5:15:0,15,153	0/0:3,0:3:9:0,9,89	0/0:6,0:6:18:0,18,182	0/0:2,0:2:6:0,6,61	0/0:3,0:3:9:0,9,92	./.:.:.:.:.	0/0:7,0:7:15:0,15,183	0/0:2,0:2:3:0,3,45	0/0:4,0:4:9:0,9,95	0/0:7,0:7:12:0,12,165	0/0:2,0:2:6:0,6,63	0/0:6,0:6:15:0,15,171	0/0:29,0:29:87:0,87,997
chr1	47066604	.	A	T	4860.1	.	AC=67;AF=0.275;AN=244;BaseQRankSum=5.036;DP=827;Dels=0.00;FS=3.590;HaplotypeScore=0.2339;InbreedingCoeff=0.6486;MLEAC=64;MLEAF=0.262;MQ=59.81;MQ0=0;MQRankSum=0.279;QD=24.18;ReadPosRankSum=0.994	GT:AD:DP:GQ:PL	0/0:54,0:54:99:0,150,1607	0/0:16,0:16:48:0,48,489	0/0:15,0:15:42:0,42,442	0/0:44,0:44:99:0,123,1298	0/0:8,0:9:21:0,21,230	0/0:7,0:7:21:0,21,207	0/0:11,0:11:30:0,30,312	./.:.:.:.:.	./.:.:.:.:.	0/0:10,0:10:30:0,30,302	./.:.:.:.:.	0/0:15,0:15:45:0,45,457	1/1:0,10:10:30:306,30,0	0/1:1,1:2:26:26,0,26	1/1:0,14:15:39:424,39,0	1/1:0,26:26:69:746,69,0	1/1:0,6:6:15:168,15,0	0/0:1,0:1:3:0,3,31	0/0:6,0:6:12:0,12,148	0/0:2,0:2:3:0,3,32	0/0:1,0:1:3:0,3,32	0/0:8,0:8:21:0,21,225	0/0:25,0:25:66:0,66,664	0/0:15,0:15:42:0,42,440	./.:.:.:.:.	0/0:14,0:14:42:0,42,418	0/0:15,0:15:42:0,42,432	./.:.:.:.:.	0/0:1,0:1:3:0,3,32	0/0:11,0:11:27:0,27,301	1/1:0,5:5:15:159,15,0	0/1:2,1:3:23:23,0,55	1/1:0,15:15:36:405,36,0	0/1:1,3:4:20:83,0,20	0/0:7,0:7:21:0,21,207	0/1:1,1:2:24:25,0,24	0/0:14,0:14:36:0,36,402	0/0:7,0:7:18:0,18,189	1/1:0,10:10:30:312,30,0	0/1:3,2:5:50:50,0,81	1/1:0,2:2:6:67,6,0	1/1:0,7:7:21:217,21,0	0/0:27,0:27:72:0,72,761	0/0:15,0:15:39:0,39,427	0/0:9,0:9:24:0,24,254	0/0:11,0:11:33:0,33,329	0/0:12,0:12:27:0,27,306	0/0:3,0:3:9:0,9,94	./.:.:.:.:.	0/0:6,0:6:18:0,18,182	./.:.:.:.:.	0/0:3,0:3:6:0,6,74	0/0:3,0:3:9:0,9,93	0/0:5,0:5:15:0,15,156	0/0:1,0:1:3:0,3,30	1/1:0,1:1:3:32,3,0	0/0:2,0:2:6:0,6,60	0/0:3,0:3:9:0,9,93	0/0:2,0:2:6:0,6,62	0/0:5,0:5:15:0,15,150	1/1:0,6:6:15:169,15,0	1/1:0,3:3:9:95,9,0	1/1:1,7:8:15:182,15,0	0/0:6,0:6:18:0,18,182	0/0:6,0:6:18:0,18,184	1/1:0,9:9:24:263,24,0	0/0:5,0:5:12:0,12,138	1/1:0,3:3:9:92,9,0	1/1:0,3:3:9:95,9,0	./.:.:.:.:.	0/0:4,0:4:12:0,12,118	0/0:3,0:3:9:0,9,89	0/0:9,0:9:24:0,24,258	0/0:3,0:3:9:0,9,91	0/0:4,0:4:12:0,12,119	0/0:4,0:4:9:0,9,106	0/0:2,0:2:6:0,6,62	./.:.:.:.:.	0/0:1,0:1:3:0,3,31	0/0:3,0:3:9:0,9,93	0/0:3,0:3:9:0,9,93	./.:.:.:.:.	0/0:5,0:5:15:0,15,155	0/0:4,0:4:12:0,12,120	0/0:4,0:4:12:0,12,117	0/0:3,0:3:9:0,9,93	1/1:0,6:6:15:171,15,0	0/1:3,1:4:19:19,0,80	1/1:0,3:3:9:95,9,0	1/1:0,4:4:12:127,12,0	1/1:0,3:3:6:75,6,0	1/1:0,2:2:6:61,6,0	1/1:0,3:3:6:63,6,0	./.:.:.:.:.	1/1:0,2:2:6:62,6,0	1/1:0,1:1:3:30,3,0	1/1:0,5:5:15:161,15,0	1/1:0,3:3:9:86,9,0	./.:.:.:.:.	1/1:0,3:3:9:94,9,0	0/0:2,0:2:6:0,6,64	1/1:0,5:5:12:139,12,0	0/1:3,2:5:47:47,0,77	0/0:3,0:3:9:0,9,84	0/0:2,0:2:6:0,6,63	0/0:3,0:3:9:0,9,93	0/0:1,0:1:3:0,3,30	0/0:1,0:1:3:0,3,30	0/0:3,0:3:9:0,9,96	0/0:3,0:3:6:0,6,76	0/0:8,0:8:21:0,21,224	0/0:3,0:3:9:0,9,98	0/0:8,0:8:24:0,24,238	1/1:0,5:5:15:154,15,0	1/1:0,2:2:6:63,6,0	0/0:6,0:6:18:0,18,186	0/0:4,0:4:12:0,12,123	0/0:3,0:3:6:0,6,75	0/0:3,0:3:9:0,9,92	0/0:4,0:4:12:0,12,122	0/0:3,0:3:6:0,6,59	0/0:5,0:5:15:0,15,161	0/0:7,0:7:21:0,21,218	0/0:2,0:2:6:0,6,61	0/0:3,0:3:9:0,9,90	0/0:7,0:7:18:0,18,194	0/0:6,0:6:15:0,15,168	0/0:5,0:5:15:0,15,154	0/0:2,0:2:6:0,6,61	./.:.:.:.:.	./.:.:.:.:.	0/0:4,0:4:6:0,6,89	0/0:6,0:6:9:0,9,134	0/0:4,0:4:6:0,6,89	0/0:6,0:6:9:0,9,134	./.:.:.:.:.	0/0:25,0:25:75:0,75,835
chr1	47067620	.	T	A	13825.7	.	AC=187;AF=0.754;AN=248;BaseQRankSum=0.396;DP=662;Dels=0.00;FS=1.806;HaplotypeScore=0.0559;InbreedingCoeff=0.6594;MLEAC=176;MLEAF=0.710;MQ=59.55;MQ0=0;MQRankSum=-0.526;QD=28.45;ReadPosRankSum=0.997	GT:AD:DP:GQ:PL	1/1:0,43:43:99:1324,120,0	0/0:17,0:17:51:0,51,528	0/0:8,0:8:24:0,24,241	1/1:0,18:18:51:516,51,0	1/1:0,13:13:36:384,36,0	1/1:0,9:9:27:279,27,0	1/1:0,8:8:24:263,24,0	1/1:0,1:1:3:32,3,0	1/1:0,1:1:3:31,3,0	1/1:0,10:10:30:314,30,0	./.:.:.:.:.	0/0:10,0:10:27:0,27,295	1/1:0,9:9:27:272,27,0	./.:.:.:.:.	1/1:0,9:9:24:263,24,0	1/1:0,11:11:33:335,33,0	1/1:0,9:9:24:263,24,0	1/1:0,1:1:3:32,3,0	1/1:0,5:5:15:156,15,0	1/1:0,2:2:6:58,6,0	1/1:0,3:3:9:92,9,0	0/0:12,0:12:36:0,36,367	0/0:11,0:11:30:0,30,335	1/1:0,19:19:57:598,57,0	0/0:4,0:4:12:0,12,124	1/1:0,11:11:30:319,30,0	1/1:0,14:14:39:408,39,0	1/1:0,2:2:6:65,6,0	1/1:0,1:1:3:33,3,0	1/1:0,19:19:54:566,54,0	1/1:0,1:1:3:32,3,0	1/1:0,4:4:12:131,12,0	1/1:0,14:14:42:445,42,0	1/1:0,4:4:12:120,12,0	1/1:0,8:8:24:253,24,0	./.:.:.:.:.	0/0:12,0:12:36:0,36,370	1/1:0,4:4:12:118,12,0	1/1:0,9:9:27:274,27,0	1/1:0,1:1:3:31,3,0	1/1:0,1:1:3:32,3,0	1/1:0,8:8:24:249,24,0	1/1:0,14:14:42:433,42,0	0/0:16,0:16:42:0,42,452	1/1:0,16:16:48:494,48,0	1/1:0,14:14:42:434,42,0	0/0:5,0:5:15:0,15,160	0/0:2,0:2:6:0,6,65	./.:.:.:.:.	1/1:0,1:1:3:30,3,0	1/1:0,2:2:6:66,6,0	1/1:0,1:1:3:31,3,0	1/1:0,3:3:9:95,9,0	1/1:0,1:1:3:32,3,0	1/1:0,3:3:9:96,9,0	1/1:0,2:2:6:60,6,0	1/1:0,2:2:6:62,6,0	1/1:0,2:3:6:62,6,0	./.:.:.:.:.	0/0:3,0:3:9:0,9,92	1/1:0,2:2:6:61,6,0	1/1:0,2:2:6:60,6,0	1/1:0,8:8:24:237,24,0	1/1:0,2:2:6:61,6,0	1/1:0,4:4:12:126,12,0	1/1:0,1:1:3:32,3,0	1/1:0,2:2:6:61,6,0	1/1:0,1:1:3:32,3,0	1/1:0,2:2:6:67,6,0	1/1:0,1:1:3:31,3,0	1/1:0,1:1:3:29,3,0	./.:.:.:.:.	1/1:0,3:3:9:95,9,0	0/1:2,2:4:46:47,0,46	0/0:3,0:3:9:0,9,99	1/1:0,6:6:18:198,18,0	1/1:0,3:3:9:92,9,0	0/0:3,0:3:9:0,9,92	0/0:1,0:1:3:0,3,32	0/0:5,0:5:15:0,15,161	./.:.:.:.:.	1/1:0,1:1:3:33,3,0	1/1:0,3:3:9:94,9,0	1/1:0,3:3:9:92,9,0	1/1:0,2:2:6:61,6,0	0/0:2,0:2:6:0,6,63	1/1:0,4:4:12:123,12,0	./.:.:.:.:.	1/1:0,5:5:15:166,15,0	1/1:0,2:2:6:63,6,0	./.:.:.:.:.	1/1:0,2:2:6:63,6,0	1/1:0,2:2:6:61,6,0	1/1:0,2:2:6:62,6,0	1/1:0,3:3:9:97,9,0	1/1:0,3:3:9:95,9,0	1/1:0,4:4:12:127,12,0	1/1:0,2:2:6:60,6,0	1/1:0,4:4:12:118,12,0	1/1:0,1:1:3:31,3,0	1/1:0,4:4:12:122,12,0	./.:.:.:.:.	1/1:0,2:2:6:60,6,0	0/0:3,0:3:9:0,9,92	0/0:1,0:1:3:0,3,32	0/0:1,0:1:3:0,3,32	0/0:4,0:4:12:0,12,132	1/1:0,5:5:15:163,15,0	1/1:0,2:2:6:63,6,0	1/1:0,3:3:9:91,9,0	1/1:0,5:5:15:154,15,0	1/1:0,2:2:6:62,6,0	1/1:0,10:10:27:299,27,0	1/1:0,5:5:15:153,15,0	1/1:0,6:6:18:194,18,0	1/1:0,2:2:6:63,6,0	1/1:0,1:1:3:32,3,0	1/1:0,3:3:9:92,9,0	0/0:4,0:4:12:0,12,126	0/0:3,0:3:9:0,9,92	0/0:2,0:2:6:0,6,61	0/0:4,0:4:12:0,12,123	0/0:6,0:6:18:0,18,189	0/0:4,0:4:12:0,12,123	1/1:0,1:1:3:31,3,0	0/0:1,0:1:3:0,3,31	0/0:3,0:3:9:0,9,98	1/1:0,1:1:3:31,3,0	1/1:0,2:2:6:65,6,0	1/1:0,4:4:9:107,9,0	0/0:4,0:4:6:0,6,89	./.:.:.:.:.	1/1:0,6:6:12:152,12,0	1/1:0,3:3:6:75,6,0	./.:.:.:.:.	./.:.:.:.:.	0/0:22,0:22:66:0,66,741
chr1	47067779	.	T	C	10572.5	.	AC=166;AF=0.741;AN=224;BaseQRankSum=-8.672;DP=559;Dels=0.00;FS=21.550;HaplotypeScore=0.1471;InbreedingCoeff=0.6495;MLEAC=167;MLEAF=0.746;MQ=58.71;MQ0=1;MQRankSum=-0.384;QD=27.82;ReadPosRankSum=-0.256	GT:AD:DP:GQ:PL	1/1:0,21:22:63:659,63,0	0/0:13,0:13:39:0,39,403	0/0:16,0:16:45:0,45,485	1/1:0,22:22:63:645,63,0	1/1:0,8:8:21:218,21,0	1/1:0,3:3:9:93,9,0	1/1:0,10:10:24:264,24,0	./.:.:.:.:.	./.:.:.:.:.	1/1:0,9:9:27:268,27,0	./.:.:.:.:.	0/0:9,0:9:27:0,27,279	1/1:0,6:6:18:182,18,0	./.:.:.:.:.	1/1:0,16:16:48:462,48,0	1/1:0,5:5:15:151,15,0	1/1:0,11:11:30:313,30,0	./.:.:.:.:.	1/1:0,4:4:12:113,12,0	1/1:0,1:1:3:28,3,0	1/1:0,1:1:3:32,3,0	0/0:8,0:8:18:0,18,215	0/0:13,0:13:33:0,33,368	1/1:0,15:15:42:438,42,0	0/0:1,0:1:3:0,3,33	1/1:0,8:8:24:237,24,0	1/1:0,5:5:15:148,15,0	1/1:0,1:1:3:31,3,0	1/1:0,2:2:6:61,6,0	1/1:0,14:14:39:417,39,0	./.:.:.:.:.	1/1:0,1:1:3:29,3,0	1/1:0,6:6:18:178,18,0	1/1:0,1:1:3:28,3,0	1/1:0,15:15:45:447,45,0	./.:.:.:.:.	0/0:14,0:14:39:0,39,424	1/1:0,3:3:9:85,9,0	1/1:0,8:8:24:235,24,0	1/1:0,1:1:3:32,3,0	1/1:0,2:2:6:61,6,0	1/1:0,8:8:21:227,21,0	1/1:0,19:19:57:587,57,0	0/0:11,0:11:30:0,30,339	1/1:0,11:11:33:323,33,0	1/1:0,8:8:21:207,21,0	0/0:15,0:15:42:0,42,445	./.:.:.:.:.	1/1:0,2:2:3:45,3,0	1/1:0,3:3:9:94,9,0	1/1:0,1:1:3:30,3,0	./.:.:.:.:.	1/1:0,3:3:9:83,9,0	./.:.:.:.:.	1/1:0,2:2:6:55,6,0	./.:.:.:.:.	1/1:0,1:1:3:30,3,0	1/1:0,1:1:3:30,3,0	1/1:0,1:1:3:31,3,0	0/0:3,0:3:9:0,9,98	1/1:0,2:2:6:61,6,0	1/1:0,2:2:6:62,6,0	1/1:0,6:6:18:174,18,0	1/1:0,3:3:9:91,9,0	1/1:0,4:4:12:120,12,0	1/1:0,1:1:3:32,3,0	./.:.:.:.:.	1/1:0,3:3:9:88,9,0	1/1:0,5:5:15:155,15,0	./.:.:.:.:.	1/1:0,1:1:3:29,3,0	./.:.:.:.:.	1/1:0,5:5:15:150,15,0	./.:.:.:.:.	0/0:6,0:6:18:0,18,194	./.:.:.:.:.	1/1:0,1:1:3:31,3,0	0/0:2,0:2:6:0,6,60	0/0:1,0:1:3:0,3,31	0/0:2,0:2:6:0,6,66	1/1:0,3:3:9:96,9,0	1/1:0,1:1:3:31,3,0	1/1:0,1:1:3:32,3,0	1/1:0,1:1:3:26,3,0	1/1:0,5:5:15:139,15,0	0/0:1,0:1:3:0,3,33	1/1:0,2:2:6:58,6,0	1/1:0,1:1:3:32,3,0	1/1:0,3:3:9:88,9,0	1/1:0,2:2:6:66,6,0	./.:.:.:.:.	1/1:0,2:2:6:59,6,0	1/1:0,4:4:12:124,12,0	1/1:0,2:2:6:61,6,0	1/1:0,3:3:9:90,9,0	./.:.:.:.:.	1/1:0,3:3:9:83,9,0	./.:.:.:.:.	1/1:0,3:3:6:58,6,0	./.:.:.:.:.	1/1:0,2:2:6:63,6,0	1/1:0,4:4:12:121,12,0	./.:.:.:.:.	0/0:2,0:2:6:0,6,67	./.:.:.:.:.	0/0:1,0:1:3:0,3,28	0/0:2,0:2:6:0,6,64	1/1:0,3:3:9:95,9,0	./.:.:.:.:.	1/1:0,2:2:6:59,6,0	1/1:0,4:4:12:117,12,0	./.:.:.:.:.	1/1:0,5:5:15:151,15,0	1/1:0,2:2:6:62,6,0	1/1:0,2:2:6:63,6,0	1/1:0,3:3:9:90,9,0	1/1:0,2:2:6:61,6,0	1/1:0,2:2:6:55,6,0	0/0:4,0:4:12:0,12,124	0/0:2,0:2:6:0,6,63	0/0:6,0:6:18:0,18,195	0/0:5,0:5:15:0,15,157	0/0:6,0:6:18:0,18,191	0/0:2,0:2:6:0,6,64	1/1:0,1:1:3:26,3,0	0/0:3,0:3:9:0,9,97	0/0:1,0:1:3:0,3,29	1/1:0,4:4:12:120,12,0	1/1:0,1:1:3:24,3,0	1/1:0,4:4:6:89,6,0	0/0:3,0:3:6:0,6,76	0/0:4,0:4:6:0,6,89	1/1:0,2:2:3:29,3,0	1/1:0,2:2:3:45,3,0	./.:.:.:.:.	1/1:1,5:6:9:119,9,0	0/0:23,0:23:69:0,69,765
chr1	47068300	.	C	T	496.44	.	AC=10;AF=0.051;AN=198;BaseQRankSum=-0.643;DP=407;Dels=0.00;FS=3.043;HaplotypeScore=0.0488;InbreedingCoeff=0.2294;MLEAC=8;MLEAF=0.040;MQ=59.74;MQ0=0;MQRankSum=0.412;QD=22.57;ReadPosRankSum=0.928	GT:AD:DP:GQ:PL	0/0:17,0:17:51:0,51,572	0/0:11,0:11:33:0,33,347	0/0:12,0:12:33:0,33,366	0/0:17,0:17:48:0,48,511	0/0:9,0:9:27:0,27,282	0/0:2,0:2:6:0,6,65	0/0:3,0:3:9:0,9,94	./.:.:.:.:.	./.:.:.:.:.	0/0:5,0:5:15:0,15,164	./.:.:.:.:.	0/0:7,0:7:21:0,21,225	0/0:5,0:5:15:0,15,162	./.:.:.:.:.	0/0:8,0:8:21:0,21,243	0/0:13,0:13:36:0,36,393	0/0:5,0:5:15:0,15,161	./.:.:.:.:.	0/0:2,0:2:6:0,6,67	./.:.:.:.:.	./.:.:.:.:.	0/0:5,0:5:12:0,12,139	0/0:6,0:6:18:0,18,191	0/0:5,0:5:15:0,15,161	./.:.:.:.:.	0/0:10,0:10:24:0,24,282	0/0:11,0:11:33:0,33,363	0/0:1,0:1:3:0,3,32	0/0:2,0:2:6:0,6,67	0/0:11,0:11:33:0,33,351	0/0:2,0:2:6:0,6,65	./.:.:.:.:.	0/0:11,0:11:30:0,30,329	./.:.:.:.:.	1/1:0,10:10:27:300,27,0	0/0:1,0:1:3:0,3,32	0/0:6,0:6:18:0,18,179	0/0:5,0:5:15:0,15,159	0/0:7,0:7:21:0,21,221	./.:.:.:.:.	./.:.:.:.:.	0/0:4,0:4:9:0,9,110	0/0:12,0:12:33:0,33,378	0/0:7,0:7:21:0,21,227	0/0:9,0:9:27:0,27,290	0/0:8,0:8:21:0,21,243	0/0:8,0:8:24:0,24,250	./.:.:.:.:.	0/0:1,0:1:3:0,3,29	0/0:3,0:3:9:0,9,96	0/0:2,0:2:6:0,6,69	0/0:2,0:2:6:0,6,64	0/0:1,0:1:3:0,3,31	0/0:4,0:4:12:0,12,126	0/0:1,0:1:3:0,3,29	./.:.:.:.:.	0/0:1,0:1:3:0,3,32	0/0:2,0:2:6:0,6,65	./.:.:.:.:.	0/0:2,0:2:6:0,6,63	0/0:2,0:2:6:0,6,63	0/0:4,0:4:12:0,12,133	0/0:5,0:5:15:0,15,155	./.:.:.:.:.	0/0:3,0:3:9:0,9,96	0/0:1,0:1:3:0,3,32	0/0:4,0:4:9:0,9,103	0/0:4,0:4:12:0,12,135	./.:.:.:.:.	./.:.:.:.:.	0/0:2,0:2:6:0,6,67	./.:.:.:.:.	0/0:1,0:1:3:0,3,34	0/0:1,0:1:3:0,3,34	./.:.:.:.:.	./.:.:.:.:.	0/0:1,0:1:3:0,3,31	0/0:1,0:1:3:0,3,33	0/0:1,0:1:3:0,3,34	0/0:8,0:8:24:0,24,250	./.:.:.:.:.	1/1:0,1:1:3:32,3,0	./.:.:.:.:.	0/0:3,0:3:9:0,9,99	0/0:3,0:3:9:0,9,97	./.:.:.:.:.	0/0:1,0:1:3:0,3,30	0/0:1,0:1:3:0,3,32	0/0:1,0:1:3:0,3,34	0/0:1,0:1:3:0,3,32	0/0:1,0:1:3:0,3,32	0/0:1,0:1:3:0,3,31	0/0:1,0:1:3:0,3,34	0/0:1,0:1:3:0,3,32	0/0:2,0:2:6:0,6,67	./.:.:.:.:.	./.:.:.:.:.	0/0:1,0:1:3:0,3,31	./.:.:.:.:.	0/0:1,0:1:3:0,3,32	./.:.:.:.:.	0/0:1,0:1:3:0,3,33	0/0:1,0:1:3:0,3,30	0/0:2,0:2:6:0,6,67	./.:.:.:.:.	./.:.:.:.:.	0/0:2,0:2:6:0,6,63	1/1:0,6:6:18:181,18,0	0/0:1,0:1:3:0,3,34	./.:.:.:.:.	0/0:3,0:3:9:0,9,92	0/0:1,0:1:3:0,3,35	0/0:5,0:5:15:0,15,162	./.:.:.:.:.	0/0:3,0:3:6:0,6,79	0/0:1,0:1:3:0,3,32	0/0:1,0:1:3:0,3,35	./.:.:.:.:.	./.:.:.:.:.	0/0:1,0:1:3:0,3,31	0/0:2,0:2:6:0,6,63	1/1:0,1:1:3:30,3,0	./.:.:.:.:.	0/0:1,0:1:3:0,3,31	0/0:2,0:2:6:0,6,68	0/0:1,0:1:3:0,3,30	0/0:2,0:2:6:0,6,61	0/0:3,0:3:9:0,9,96	0/0:1,0:1:3:0,3,32	0/0:4,0:4:9:0,9,110	1/1:0,4:4:6:89,6,0	./.:.:.:.:.	./.:.:.:.:.	./.:.:.:.:.	0/0:6,0:6:9:0,9,134	0/0:4,0:4:6:0,6,89	0/0:14,0:14:42:0,42,462
chr1	47071635	.	G	T	25565.8	.	AC=198;AF=0.744;AN=266;BaseQRankSum=-1.337;DP=1182;Dels=0.00;FS=5.854;HaplotypeScore=0.1644;InbreedingCoeff=0.7250;MLEAC=200;MLEAF=0.752;MQ=59.74;MQ0=0;MQRankSum=-1.623;QD=28.86;ReadPosRankSum=-1.554	GT:AD:DP:GQ:PL	1/1:0,76:76:99:2431,229,0	0/0:23,0:23:63:0,63,678	0/0:27,0:27:75:0,75,803	1/1:0,64:64:99:1958,192,0	1/1:0,16:16:45:462,45,0	0/0:13,0:13:39:0,39,396	1/1:0,27:27:81:800,81,0	1/1:0,3:3:9:90,9,0	0/1:1,3:4:20:81,0,20	1/1:0,23:23:66:684,66,0	1/1:0,2:2:6:67,6,0	0/0:17,0:17:48:0,48,490	1/1:0,13:13:36:394,36,0	1/1:0,3:3:9:95,9,0	1/1:0,27:27:72:785,72,0	1/1:0,18:18:54:551,54,0	1/1:0,18:18:51:542,51,0	1/1:0,3:3:9:95,9,0	1/1:0,20:20:57:597,57,0	1/1:0,16:16:39:436,39,0	1/1:0,5:5:15:162,15,0	0/0:23,0:23:60:0,60,629	0/0:22,0:22:66:0,66,689	1/1:0,23:23:60:648,60,0	0/0:4,0:4:12:0,12,130	1/1:0,14:14:42:434,42,0	1/1:0,17:17:45:493,45,0	1/1:0,7:7:21:216,21,0	1/1:0,4:4:12:128,12,0	1/1:0,17:17:45:493,45,0	1/1:0,8:8:24:263,24,0	1/1:0,4:4:12:136,12,0	1/1:0,29:29:78:843,78,0	1/1:0,5:5:15:162,15,0	1/1:0,14:14:39:414,39,0	1/1:0,5:5:15:161,15,0	1/1:0,13:13:39:407,39,0	1/1:0,8:8:24:246,24,0	1/1:0,14:14:42:431,42,0	1/1:0,3:3:9:94,9,0	1/1:0,5:5:15:156,15,0	1/1:0,15:15:42:444,42,0	1/1:0,13:13:33:367,33,0	0/0:21,0:21:63:0,63,642	0/0:19,0:19:51:0,51,548	1/1:0,29:29:69:787,69,0	0/0:10,0:10:30:0,30,311	0/0:7,0:7:21:0,21,215	1/1:0,1:1:3:32,3,0	1/1:0,7:7:18:196,18,0	1/1:0,1:1:3:32,3,0	1/1:0,1:1:3:32,3,0	1/1:0,8:8:21:231,21,0	1/1:0,2:2:6:64,6,0	1/1:0,8:8:24:248,24,0	./.:.:.:.:.	1/1:0,3:3:9:92,9,0	1/1:0,6:6:18:182,18,0	1/1:0,3:3:9:95,9,0	0/0:6,0:6:18:0,18,180	1/1:0,3:3:9:91,9,0	1/1:0,6:6:18:176,18,0	1/1:0,10:11:27:288,27,0	1/1:0,5:5:15:156,15,0	1/1:0,7:7:21:217,21,0	1/1:0,2:2:6:61,6,0	1/1:0,2:2:6:63,6,0	1/1:0,7:7:18:201,18,0	1/1:0,2:2:6:60,6,0	1/1:0,1:1:3:32,3,0	1/1:0,1:1:3:32,3,0	1/1:0,3:3:9:92,9,0	1/1:0,4:4:12:125,12,0	0/1:4,4:8:94:94,0,98	0/0:7,0:7:21:0,21,219	1/1:0,3:3:6:75,6,0	1/1:0,6:6:18:181,18,0	0/0:5,0:5:15:0,15,149	0/0:2,0:2:6:0,6,64	0/0:2,0:2:6:0,6,57	1/1:0,2:2:6:61,6,0	1/1:0,3:3:9:92,9,0	1/1:0,8:8:24:247,24,0	1/1:0,2:2:6:63,6,0	0/0:1,0:1:3:0,3,33	0/0:5,0:5:15:0,15,156	1/1:0,1:1:3:31,3,0	1/1:0,9:9:27:277,27,0	1/1:0,3:3:9:92,9,0	1/1:0,4:4:12:131,12,0	./.:.:.:.:.	1/1:0,2:2:6:61,6,0	1/1:0,3:3:9:97,9,0	1/1:0,8:8:24:245,24,0	1/1:0,4:4:12:119,12,0	1/1:0,3:3:9:96,9,0	1/1:0,4:4:12:121,12,0	1/1:0,1:1:3:31,3,0	1/1:0,1:1:3:31,3,0	1/1:0,4:4:12:121,12,0	1/1:0,10:10:30:318,30,0	1/1:0,7:7:21:209,21,0	1/1:0,2:2:6:59,6,0	0/0:1,0:1:3:0,3,30	0/0:4,0:4:9:0,9,92	0/0:6,0:6:18:0,18,182	0/1:2,7:9:41:198,0,41	1/1:0,13:13:36:383,36,0	1/1:0,4:4:12:120,12,0	1/1:0,7:7:21:208,21,0	1/1:0,8:8:24:239,24,0	1/1:0,4:4:12:126,12,0	1/1:0,9:9:21:242,21,0	1/1:0,6:6:15:172,15,0	1/1:0,5:5:15:151,15,0	1/1:0,5:5:15:156,15,0	1/1:0,2:2:6:60,6,0	1/1:0,4:4:12:119,12,0	0/0:4,0:4:12:0,12,118	0/0:4,0:4:12:0,12,120	0/0:2,0:2:6:0,6,59	0/0:3,0:3:9:0,9,96	0/0:8,0:8:21:0,21,234	0/1:6,1:7:13:13,0,152	1/1:0,12:12:36:367,36,0	0/0:6,0:6:18:0,18,178	0/0:3,0:3:6:0,6,77	0/0:1,0:1:3:0,3,33	1/1:0,7:7:21:217,21,0	./.:.:.:.:.	0/0:8,0:8:12:0,12,163	0/0:4,0:4:6:0,6,89	1/1:0,3:3:6:76,6,0	1/1:0,2:2:3:45,3,0	./.:.:.:.:.	1/1:0,2:2:3:45,3,0	0/0:28,0:28:84:0,84,943
chr1	47072512	.	G	A	4196.95	.	AC=47;AF=0.184;AN=256;BaseQRankSum=-1.166;DP=719;Dels=0.00;FS=0.333;HaplotypeScore=0.0420;InbreedingCoeff=0.6181;MLEAC=45;MLEAF=0.176;MQ=59.73;MQ0=1;MQRankSum=0.059;QD=26.90;ReadPosRankSum=-0.942	GT:AD:DP:GQ:PL	0/0:31,0:31:81:0,81,914	1/1:0,24:24:66:709,66,0	1/1:0,19:19:57:588,57,0	0/0:31,0:31:93:0,93,954	0/0:16,0:16:48:0,48,503	0/0:12,0:12:36:0,36,361	0/0:12,0:12:36:0,36,353	0/0:3,0:3:9:0,9,92	0/0:1,0:1:3:0,3,31	0/0:8,0:8:18:0,18,200	0/0:2,0:2:6:0,6,64	1/1:0,10:10:30:311,30,0	0/0:13,0:13:39:0,39,399	0/0:1,0:1:3:0,3,31	0/0:13,0:13:36:0,36,386	0/0:6,0:6:18:0,18,178	0/0:15,0:15:45:0,45,450	0/0:2,0:2:6:0,6,61	0/0:3,0:3:9:0,9,95	0/0:3,0:3:9:0,9,88	0/0:3,0:3:9:0,9,94	1/1:0,5:5:15:153,15,0	1/1:0,7:7:15:183,15,0	0/0:21,0:21:63:0,63,660	0/0:1,0:1:3:0,3,32	0/0:12,0:12:36:0,36,368	0/0:10,0:10:27:0,27,274	0/0:3,0:3:9:0,9,98	0/0:2,0:2:6:0,6,59	0/0:11,0:11:33:0,33,335	0/0:4,0:4:12:0,12,122	./.:.:.:.:.	0/0:4,0:4:12:0,12,124	./.:.:.:.:.	0/0:9,0:9:24:0,24,263	0/0:2,0:2:6:0,6,61	0/0:15,0:15:42:0,42,447	0/0:3,0:3:9:0,9,88	0/0:9,0:9:27:0,27,268	0/0:3,0:3:9:0,9,96	0/0:5,0:5:15:0,15,155	0/0:14,0:14:33:0,33,376	0/0:21,0:21:63:0,63,639	1/1:0,18:18:54:550,54,0	1/1:0,14:14:36:394,36,0	0/0:12,0:12:36:0,36,381	1/1:0,10:10:27:288,27,0	0/1:2,2:4:51:55,0,51	0/0:3,0:3:9:0,9,96	0/0:3,0:3:6:0,6,74	./.:.:.:.:.	0/0:1,0:1:3:0,3,30	0/0:2,0:2:6:0,6,64	0/0:3,0:3:9:0,9,93	0/0:1,0:1:3:0,3,31	0/0:1,0:1:3:0,3,32	0/0:3,0:3:9:0,9,90	0/0:6,0:6:18:0,18,173	0/0:2,0:2:6:0,6,59	1/1:0,2:2:6:63,6,0	0/0:3,0:3:9:0,9,95	0/0:1,0:1:3:0,3,31	0/0:6,0:6:18:0,18,189	0/0:3,0:3:9:0,9,92	0/0:5,0:5:15:0,15,157	0/0:1,0:1:3:0,3,31	0/0:3,0:3:9:0,9,96	0/0:4,0:4:12:0,12,124	0/0:5,0:5:15:0,15,152	0/0:1,0:1:3:0,3,30	0/0:2,0:2:6:0,6,61	0/0:4,0:4:12:0,12,122	0/0:2,0:2:6:0,6,55	0/0:3,0:3:9:0,9,91	1/1:0,2:2:6:59,6,0	./.:.:.:.:.	0/0:3,0:3:9:0,9,90	1/1:0,5:5:15:156,15,0	1/1:0,3:3:9:94,9,0	0/0:6,0:6:15:0,15,170	0/0:1,0:1:3:0,3,30	0/0:2,0:2:6:0,6,63	0/0:5,0:5:15:0,15,159	0/0:3,0:3:9:0,9,92	0/0:1,0:1:3:0,3,32	0/0:1,0:1:3:0,3,31	0/0:2,0:2:6:0,6,67	0/0:3,0:3:9:0,9,95	0/0:3,0:3:9:0,9,93	0/0:4,0:4:12:0,12,124	0/0:1,0:1:3:0,3,34	0/0:2,0:2:6:0,6,59	0/0:3,0:3:9:0,9,95	0/0:1,0:1:3:0,3,31	0/0:2,0:2:6:0,6,62	0/0:4,0:4:12:0,12,121	0/0:3,0:3:9:0,9,94	0/0:1,0:1:3:0,3,30	./.:.:.:.:.	./.:.:.:.:.	0/0:2,0:2:6:0,6,63	0/0:3,0:3:9:0,9,93	0/0:2,0:2:6:0,6,65	1/1:0,6:6:18:189,18,0	1/1:0,1:1:3:31,3,0	1/1:0,3:3:9:92,9,0	0/0:1,0:1:3:0,3,31	0/0:7,0:7:21:0,21,215	0/0:3,0:3:9:0,9,94	./.:.:.:.:.	0/0:4,0:4:12:0,12,120	0/0:3,0:3:9:0,9,95	0/0:6,0:6:18:0,18,184	0/0:3,0:3:9:0,9,89	0/0:4,0:4:12:0,12,122	0/0:1,0:1:3:0,3,29	./.:.:.:.:.	0/0:4,0:4:12:0,12,126	1/1:0,1:1:3:30,3,0	./.:.:.:.:.	1/1:0,2:2:6:63,6,0	1/1:0,6:6:18:189,18,0	1/1:0,5:5:15:160,15,0	1/1:0,3:3:9:95,9,0	0/0:1,0:1:3:0,3,30	1/1:0,1:1:3:32,3,0	1/1:0,2:2:6:62,6,0	1/1:0,3:3:9:93,9,0	0/0:2,0:2:6:0,6,57	0/0:8,0:8:12:0,12,179	0/0:4,1:5:9:0,9,106	0/0:2,0:2:6:0,6,63	0/0:2,0:2:3:0,3,45	0/0:3,0:3:6:0,6,73	0/0:8,0:8:18:0,18,205	0/0:3,0:3:6:0,6,76	0/0:31,0:31:93:0,93,1002
chr1	47073320	.	G	A	3536.3	.	AC=29;AF=0.112;AN=258;BaseQRankSum=-4.639;DP=820;Dels=0.00;FS=1.562;HaplotypeScore=0.0532;InbreedingCoeff=0.5616;MLEAC=24;MLEAF=0.093;MQ=59.85;MQ0=0;MQRankSum=-0.305;QD=26.99;ReadPosRankSum=-0.889	GT:AD:DP:GQ:PL	1/1:0,46:46:99:1451,138,0	0/0:16,0:16:48:0,48,508	0/0:14,0:14:42:0,42,439	1/1:0,32:32:96:969,96,0	0/0:9,0:9:24:0,24,266	0/0:7,0:7:18:0,18,207	0/0:18,0:18:54:0,54,557	0/0:2,0:2:6:0,6,67	0/0:2,0:2:6:0,6,69	1/1:0,15:15:42:438,42,0	1/1:0,2:2:6:63,6,0	0/0:11,0:11:27:0,27,317	0/0:14,0:14:42:0,42,447	0/0:1,0:1:3:0,3,32	0/0:19,0:19:57:0,57,589	0/0:19,0:19:57:0,57,598	0/0:9,0:9:27:0,27,294	0/0:1,0:1:3:0,3,33	0/0:4,0:4:12:0,12,128	0/0:3,0:3:9:0,9,95	0/0:3,0:3:9:0,9,99	0/0:11,0:11:30:0,30,343	0/0:13,0:13:39:0,39,418	0/0:20,0:20:57:0,57,613	0/0:4,0:4:12:0,12,128	0/0:17,0:17:48:0,48,532	0/0:14,0:14:42:0,42,442	0/0:6,0:6:18:0,18,203	0/1:4,1:5:21:21,0,86	1/1:0,5:5:15:145,15,0	0/0:3,0:3:9:0,9,100	./.:.:.:.:.	0/0:11,0:11:33:0,33,354	0/0:3,0:3:9:0,9,102	0/0:13,0:13:39:0,39,415	0/0:3,0:3:9:0,9,98	0/0:11,0:11:33:0,33,356	0/0:16,0:16:48:0,48,489	0/0:12,0:12:36:0,36,378	0/0:3,0:3:9:0,9,103	0/0:3,0:3:9:0,9,97	0/0:12,0:12:36:0,36,385	0/0:21,0:21:63:0,63,666	0/0:17,0:17:51:0,51,553	0/0:18,0:18:48:0,48,524	0/0:7,0:7:18:0,18,208	0/0:8,0:8:24:0,24,257	0/0:4,0:4:12:0,12,134	0/0:1,0:1:3:0,3,23	0/0:3,0:3:9:0,9,97	0/0:1,0:1:3:0,3,31	0/0:1,0:1:3:0,3,32	1/1:0,2:2:6:58,6,0	0/0:5,0:5:15:0,15,162	0/0:8,0:8:24:0,24,262	0/0:2,0:2:6:0,6,65	./.:.:.:.:.	0/0:6,0:6:18:0,18,196	0/0:1,0:1:3:0,3,29	0/0:6,0:6:18:0,18,189	0/0:5,0:5:12:0,12,136	0/0:3,0:3:9:0,9,101	0/0:1,0:1:3:0,3,32	0/0:6,0:6:18:0,18,189	1/1:0,3:3:9:92,9,0	0/0:4,0:4:12:0,12,122	0/0:1,0:1:3:0,3,31	0/0:2,0:2:6:0,6,65	0/0:8,0:8:24:0,24,250	1/1:0,2:2:6:60,6,0	./.:.:.:.:.	0/0:3,0:3:9:0,9,91	0/0:1,0:1:3:0,3,24	0/0:1,0:1:3:0,3,34	0/0:6,0:6:15:0,15,176	0/0:2,0:2:6:0,6,63	0/0:1,0:1:3:0,3,32	0/0:4,0:4:12:0,12,128	0/0:2,0:2:3:0,3,45	0/0:3,0:3:9:0,9,94	0/0:2,0:2:6:0,6,61	0/0:2,0:2:6:0,6,64	0/0:3,0:3:9:0,9,99	1/1:0,3:3:9:88,9,0	./.:.:.:.:.	0/0:6,0:6:18:0,18,196	0/0:5,0:5:15:0,15,159	0/0:4,0:4:12:0,12,124	0/0:4,0:4:12:0,12,131	0/0:6,0:6:18:0,18,191	0/0:2,0:2:6:0,6,69	0/0:4,0:4:9:0,9,107	0/0:2,0:2:6:0,6,63	0/0:1,0:1:3:0,3,30	0/0:5,0:5:12:0,12,139	0/0:4,0:4:12:0,12,127	0/0:8,0:8:24:0,24,264	0/0:3,0:3:9:0,9,96	0/0:7,0:7:18:0,18,202	./.:.:.:.:.	1/1:0,5:5:15:155,15,0	0/0:1,0:1:3:0,3,32	0/0:1,0:1:3:0,3,31	0/0:5,0:5:15:0,15,162	0/0:3,0:3:9:0,9,97	0/0:6,0:6:15:0,15,173	0/0:4,0:4:12:0,12,130	0/0:10,0:10:24:0,24,262	1/1:0,1:1:3:24,3,0	0/0:3,0:3:9:0,9,93	0/0:6,0:6:18:0,18,187	1/1:0,1:1:3:25,3,0	1/1:0,6:6:18:180,18,0	0/0:3,0:3:9:0,9,90	0/0:5,0:5:15:0,15,159	1/1:0,3:3:9:92,9,0	0/0:7,0:7:21:0,21,224	0/0:3,0:3:9:0,9,92	0/0:2,0:2:6:0,6,59	0/0:6,0:6:18:0,18,191	0/0:2,0:2:6:0,6,61	0/0:2,0:2:6:0,6,66	0/0:8,0:8:24:0,24,247	./.:.:.:.:.	0/0:7,0:7:21:0,21,218	0/0:3,0:3:9:0,9,93	0/0:7,0:7:21:0,21,218	0/0:2,0:2:6:0,6,65	0/0:2,0:2:6:0,6,63	0/0:3,0:3:6:0,6,73	./.:.:.:.:.	0/0:6,0:6:12:0,12,153	0/0:2,0:2:6:0,6,64	0/0:4,0:4:9:0,9,110	0/0:2,0:2:3:0,3,45	./.:.:.:.:.	0/0:17,0:17:51:0,51,566
chr1	47073890	.	A	T	3493.83	.	AC=32;AF=0.124;AN=258;BaseQRankSum=-4.031;DP=997;Dels=0.00;FS=9.989;HaplotypeScore=0.0348;InbreedingCoeff=0.6459;MLEAC=29;MLEAF=0.112;MQ=59.83;MQ0=0;MQRankSum=-0.770;QD=27.08;ReadPosRankSum=1.915	GT:AD:DP:GQ:PL	0/0:60,0:60:99:0,180,1932	1/1:0,22:22:66:658,66,0	1/1:0,16:16:48:494,48,0	0/0:45,0:45:99:0,123,1355	0/0:23,0:23:69:0,69,720	0/0:16,0:16:48:0,48,507	0/0:20,0:20:60:0,60,609	0/0:3,0:3:9:0,9,100	0/0:2,0:2:6:0,6,63	0/0:24,0:24:72:0,72,755	0/0:2,0:2:6:0,6,63	0/0:14,0:14:42:0,42,442	0/0:22,0:22:66:0,66,693	./.:.:.:.:.	0/0:12,0:12:33:0,33,367	0/0:16,0:16:48:0,48,505	0/0:17,0:17:51:0,51,552	0/0:2,0:2:6:0,6,65	0/0:8,0:8:24:0,24,246	0/0:7,0:7:21:0,21,215	0/0:3,0:3:9:0,9,98	1/1:0,16:16:48:487,48,0	1/1:0,30:30:78:835,78,0	0/0:27,0:27:69:0,69,782	0/0:1,0:1:3:0,3,32	0/0:19,0:19:57:0,57,595	0/0:9,0:9:27:0,27,287	0/0:5,0:5:15:0,15,160	0/0:3,0:3:9:0,9,93	0/0:28,0:28:78:0,78,855	0/0:2,0:2:6:0,6,67	0/0:4,0:4:12:0,12,134	0/0:19,0:19:51:0,51,543	0/0:4,0:4:12:0,12,130	0/0:9,0:9:27:0,27,278	0/0:4,0:4:12:0,12,118	0/0:22,0:22:63:0,63,672	0/0:9,0:9:27:0,27,279	0/0:11,0:11:33:0,33,338	0/0:3,0:3:9:0,9,95	0/0:4,0:4:12:0,12,129	0/0:13,0:13:33:0,33,381	0/0:11,0:11:33:0,33,350	0/0:17,0:17:51:0,51,543	0/0:20,0:20:54:0,54,594	0/0:26,0:26:63:0,63,732	1/1:0,7:7:21:220,21,0	0/0:3,0:3:9:0,9,92	./.:.:.:.:.	0/0:6,0:6:18:0,18,185	0/0:3,0:3:9:0,9,97	0/0:3,0:3:9:0,9,92	0/0:2,0:2:6:0,6,63	0/0:2,0:2:6:0,6,65	0/0:4,0:4:12:0,12,123	0/0:2,0:2:6:0,6,65	0/0:4,0:4:12:0,12,123	0/0:8,0:8:24:0,24,252	0/0:2,0:2:6:0,6,65	0/0:3,0:3:9:0,9,97	0/0:1,0:1:3:0,3,32	0/0:3,0:3:9:0,9,95	0/0:2,0:2:6:0,6,63	0/0:2,0:2:6:0,6,61	0/0:7,0:7:21:0,21,224	0/0:6,0:6:18:0,18,189	0/0:3,0:3:9:0,9,94	0/0:9,0:9:24:0,24,269	0/0:3,0:3:9:0,9,92	0/0:2,0:2:6:0,6,65	0/0:2,0:2:6:0,6,63	0/0:1,0:1:3:0,3,31	0/0:3,0:3:9:0,9,93	0/0:2,0:2:6:0,6,63	0/0:7,0:7:21:0,21,220	0/0:1,0:1:3:0,3,32	0/0:8,0:8:24:0,24,245	1/1:0,4:4:12:124,12,0	0/0:1,0:1:3:0,3,32	0/0:4,0:4:9:0,9,107	0/0:1,0:1:3:0,3,32	0/0:3,0:3:9:0,9,95	0/0:4,0:4:12:0,12,132	0/0:5,0:5:15:0,15,158	0/0:2,0:2:6:0,6,61	0/0:3,0:3:9:0,9,95	0/0:1,0:1:3:0,3,31	0/0:5,0:5:15:0,15,154	0/0:8,0:8:24:0,24,252	0/0:2,0:2:6:0,6,65	0/0:4,0:4:12:0,12,120	0/0:3,0:3:9:0,9,95	0/0:5,0:5:15:0,15,164	0/0:2,0:2:6:0,6,61	0/0:4,0:4:12:0,12,126	0/0:6,0:6:18:0,18,197	0/0:3,0:3:9:0,9,84	0/0:2,0:2:6:0,6,65	0/0:1,0:1:3:0,3,33	./.:.:.:.:.	./.:.:.:.:.	0/0:1,0:1:3:0,3,31	0/0:2,0:2:6:0,6,57	1/1:0,3:3:9:93,9,0	1/1:0,2:2:6:65,6,0	1/1:0,2:2:6:60,6,0	1/1:0,4:4:12:130,12,0	0/0:4,0:4:12:0,12,122	0/0:4,0:4:12:0,12,122	0/0:7,0:7:18:0,18,193	0/0:6,0:6:18:0,18,172	0/0:4,0:4:12:0,12,126	0/0:2,0:2:6:0,6,63	0/0:3,0:3:9:0,9,95	0/0:9,0:9:27:0,27,287	0/0:1,0:1:3:0,3,31	0/0:5,0:5:15:0,15,157	0/0:6,0:6:18:0,18,189	./.:.:.:.:.	1/1:0,6:6:18:179,18,0	1/1:0,2:2:6:59,6,0	0/0:9,0:9:27:0,27,280	1/1:0,6:6:18:186,18,0	1/1:0,3:3:9:89,9,0	0/0:3,0:3:9:0,9,95	1/1:0,4:4:12:118,12,0	1/1:0,2:2:6:64,6,0	0/0:3,0:3:9:0,9,95	0/0:4,0:4:12:0,12,122	0/0:14,0:14:30:0,30,356	./.:.:.:.:.	0/0:2,0:2:3:0,3,45	./.:.:.:.:.	0/0:2,0:2:6:0,6,65	0/0:4,0:4:6:0,6,89	./.:.:.:.:.	0/0:33,0:33:99:0,99,1103
chr1	47074087	.	A	C	3203.23	.	AC=71;AF=0.320;AN=222;BaseQRankSum=-1.375;DP=465;Dels=0.00;FS=1.750;HaplotypeScore=0.0383;InbreedingCoeff=0.6171;MLEAC=65;MLEAF=0.293;MQ=59.75;MQ0=0;MQRankSum=1.159;QD=26.26;ReadPosRankSum=-0.314	GT:AD:DP:GQ:PL	0/0:17,0:17:51:0,51,550	0/0:15,0:15:45:0,45,475	0/0:6,0:6:18:0,18,188	0/0:11,0:11:33:0,33,347	0/0:11,0:11:30:0,30,324	0/0:2,0:2:6:0,6,61	0/0:5,0:5:15:0,15,155	0/1:1,2:3:23:54,0,23	./.:.:.:.:.	0/0:10,0:10:30:0,30,306	./.:.:.:.:.	0/0:2,0:2:6:0,6,62	1/1:0,10:10:30:316,30,0	./.:.:.:.:.	1/1:0,16:16:48:496,48,0	1/1:0,7:7:18:200,18,0	1/1:0,6:6:18:193,18,0	0/0:2,0:2:6:0,6,63	0/0:4,0:4:12:0,12,126	./.:.:.:.:.	0/0:1,0:1:3:0,3,33	./.:.:.:.:.	0/0:6,0:6:18:0,18,188	0/0:10,0:10:30:0,30,307	0/0:1,0:1:3:0,3,30	0/0:14,0:14:39:0,39,427	0/0:9,0:9:27:0,27,278	./.:.:.:.:.	0/1:1,1:2:24:24,0,27	0/0:5,0:5:15:0,15,154	1/1:0,1:1:3:32,3,0	0/0:3,0:3:9:0,9,97	1/1:0,3:3:9:95,9,0	1/1:0,1:1:3:32,3,0	0/0:9,0:9:24:0,24,267	1/1:0,1:1:3:32,3,0	0/0:8,0:8:24:0,24,247	1/1:0,3:3:9:95,9,0	1/1:0,5:5:15:159,15,0	./.:.:.:.:.	./.:.:.:.:.	1/1:0,4:4:9:92,9,0	0/0:10,0:10:27:0,27,295	0/0:4,0:4:12:0,12,126	0/0:9,0:9:27:0,27,280	0/0:5,0:5:15:0,15,157	0/0:6,0:6:18:0,18,185	./.:.:.:.:.	0/0:2,0:2:6:0,6,62	1/1:0,9:9:27:285,27,0	1/1:0,2:2:6:57,6,0	./.:.:.:.:.	0/0:2,0:2:6:0,6,63	./.:.:.:.:.	0/0:3,0:3:9:0,9,98	1/1:0,1:1:3:31,3,0	0/0:3,0:3:9:0,9,89	0/0:5,0:5:15:0,15,158	0/0:3,0:3:9:0,9,90	0/0:1,0:1:3:0,3,32	1/1:0,2:2:6:61,6,0	1/1:0,3:3:9:83,9,0	1/1:0,4:4:12:125,12,0	0/0:2,0:2:6:0,6,62	./.:.:.:.:.	1/1:0,4:4:12:126,12,0	0/0:1,0:1:3:0,3,29	1/1:0,2:2:6:65,6,0	1/1:0,1:1:3:33,3,0	./.:.:.:.:.	./.:.:.:.:.	./.:.:.:.:.	0/0:1,0:1:3:0,3,32	0/0:2,0:2:6:0,6,63	0/0:4,0:4:12:0,12,128	0/0:3,0:3:9:0,9,89	./.:.:.:.:.	0/0:3,0:3:9:0,9,89	./.:.:.:.:.	0/0:3,0:3:9:0,9,94	0/0:2,0:2:6:0,6,61	0/0:1,0:1:3:0,3,31	0/0:2,0:2:6:0,6,65	0/0:2,0:2:6:0,6,63	0/0:2,0:2:6:0,6,66	0/0:2,0:2:6:0,6,61	./.:.:.:.:.	0/0:3,0:3:9:0,9,95	1/1:0,3:3:9:95,9,0	./.:.:.:.:.	1/1:0,2:2:6:67,6,0	1/1:0,1:1:3:32,3,0	1/1:0,1:1:3:32,3,0	1/1:0,2:2:6:63,6,0	1/1:0,3:3:9:93,9,0	1/1:0,2:2:6:64,6,0	0/1:1,1:2:26:27,0,26	1/1:0,3:3:9:97,9,0	1/1:0,4:4:12:126,12,0	1/1:0,1:1:3:32,3,0	./.:.:.:.:.	1/1:0,1:1:3:31,3,0	1/1:0,1:1:3:31,3,0	0/0:2,0:2:6:0,6,61	0/0:2,0:2:6:0,6,61	0/0:4,0:4:12:0,12,128	0/0:1,0:1:3:0,3,32	./.:.:.:.:.	./.:.:.:.:.	0/0:1,0:1:3:0,3,32	0/0:4,0:4:9:0,9,105	./.:.:.:.:.	0/0:6,0:6:18:0,18,185	1/1:0,2:2:6:67,6,0	1/1:0,4:4:12:125,12,0	0/0:1,0:1:3:0,3,32	0/0:3,0:3:9:0,9,95	0/0:2,0:2:6:0,6,64	./.:.:.:.:.	0/0:2,0:2:6:0,6,65	0/0:4,0:4:12:0,12,118	0/0:4,0:4:12:0,12,124	0/0:4,0:4:12:0,12,131	0/0:2,0:2:6:0,6,62	./.:.:.:.:.	0/0:1,0:1:3:0,3,33	0/0:3,0:3:9:0,9,94	0/0:3,0:3:9:0,9,88	0/0:2,0:2:6:0,6,62	0/0:3,0:3:9:0,9,94	0/0:2,0:2:3:0,3,45	./.:.:.:.:.	0/0:1,0:1:3:0,3,31	0/0:7,0:7:15:0,15,183	0/0:2,0:2:3:0,3,45	0/0:3,0:3:6:0,6,73	0/0:37,0:37:99:0,111,1241
chr1	47074338	.	T	A	1475.39	.	AC=30;AF=0.134;AN=224;BaseQRankSum=2.098;DP=427;Dels=0.00;FS=1.788;HaplotypeScore=0.0752;InbreedingCoeff=0.4788;MLEAC=27;MLEAF=0.121;MQ=59.65;MQ0=0;MQRankSum=-0.215;QD=24.19;ReadPosRankSum=-1.627	GT:AD:DP:GQ:PL	0/0:20,0:20:54:0,54,617	1/1:0,12:12:36:363,36,0	1/1:0,4:4:12:128,12,0	0/0:10,0:10:30:0,30,320	0/0:4,0:4:12:0,12,122	0/0:3,0:3:9:0,9,89	0/0:4,0:4:12:0,12,125	0/0:1,0:1:3:0,3,33	0/0:1,0:1:3:0,3,32	0/0:6,0:6:18:0,18,190	0/0:1,0:1:3:0,3,32	0/0:4,0:4:12:0,12,125	0/0:12,0:12:33:0,33,358	./.:.:.:.:.	0/0:6,0:6:18:0,18,181	0/0:7,0:7:21:0,21,215	0/0:4,0:4:12:0,12,126	./.:.:.:.:.	./.:.:.:.:.	./.:.:.:.:.	./.:.:.:.:.	1/1:0,3:3:6:77,6,0	1/1:0,7:7:21:204,21,0	0/0:6,0:6:18:0,18,186	0/0:1,0:1:3:0,3,32	0/0:4,0:4:12:0,12,121	0/0:11,0:11:33:0,33,345	./.:.:.:.:.	./.:.:.:.:.	0/0:3,0:3:9:0,9,89	./.:.:.:.:.	0/0:1,0:1:3:0,3,34	0/0:1,0:1:3:0,3,28	0/0:2,0:2:6:0,6,63	0/0:15,0:15:45:0,45,470	./.:.:.:.:.	0/0:11,0:11:33:0,33,334	0/0:2,0:2:6:0,6,64	0/0:3,0:3:9:0,9,97	0/0:1,0:1:3:0,3,32	0/0:1,0:1:3:0,3,33	0/0:5,0:5:15:0,15,160	0/0:9,0:9:27:0,27,280	0/0:6,0:6:18:0,18,186	0/0:7,0:7:21:0,21,216	0/0:2,0:2:6:0,6,61	1/1:0,3:3:9:96,9,0	./.:.:.:.:.	./.:.:.:.:.	0/0:3,0:3:9:0,9,96	./.:.:.:.:.	0/0:1,0:1:3:0,3,32	0/0:2,0:2:6:0,6,63	0/0:2,0:2:6:0,6,63	0/0:3,0:3:9:0,9,95	./.:.:.:.:.	0/0:2,0:2:6:0,6,59	0/0:6,0:6:18:0,18,185	0/0:1,0:1:3:0,3,31	0/0:3,0:3:9:0,9,96	0/0:1,0:1:3:0,3,33	0/0:1,0:1:3:0,3,33	0/0:5,0:5:15:0,15,162	0/0:3,0:3:9:0,9,95	0/0:5,0:5:15:0,15,153	0/0:2,0:2:6:0,6,62	0/0:3,0:3:9:0,9,92	0/0:4,0:4:12:0,12,126	0/0:2,0:2:6:0,6,64	./.:.:.:.:.	./.:.:.:.:.	./.:.:.:.:.	0/0:6,0:6:18:0,18,186	0/0:1,0:1:3:0,3,32	0/0:5,0:5:12:0,12,138	0/0:1,0:1:3:0,3,33	0/0:2,0:2:6:0,6,63	1/1:0,2:2:6:65,6,0	./.:.:.:.:.	0/0:4,0:4:12:0,12,124	0/0:1,0:1:3:0,3,34	0/0:1,0:1:3:0,3,32	0/0:1,0:1:3:0,3,33	0/0:3,0:3:9:0,9,95	0/0:1,0:1:3:0,3,31	0/0:1,0:1:3:0,3,32	0/0:2,0:2:6:0,6,62	./.:.:.:.:.	0/0:3,0:3:9:0,9,97	0/0:1,0:1:3:0,3,30	0/0:1,0:1:3:0,3,31	0/0:1,0:1:3:0,3,32	0/0:2,0:2:6:0,6,61	0/0:1,0:1:3:0,3,32	0/0:6,0:6:15:0,15,174	0/0:1,0:1:3:0,3,34	0/0:1,0:1:3:0,3,32	0/0:5,0:5:15:0,15,160	0/0:5,0:5:15:0,15,156	./.:.:.:.:.	./.:.:.:.:.	0/0:2,0:2:6:0,6,63	./.:.:.:.:.	1/1:0,1:1:3:29,3,0	1/1:0,2:2:6:63,6,0	1/1:0,3:3:9:97,9,0	0/0:1,0:1:3:0,3,32	0/0:2,0:2:6:0,6,61	./.:.:.:.:.	0/0:1,0:1:3:0,3,33	0/0:1,0:1:3:0,3,34	./.:.:.:.:.	0/0:8,0:8:24:0,24,237	0/0:3,0:3:9:0,9,100	0/0:3,0:3:9:0,9,95	0/0:3,0:3:9:0,9,94	0/0:1,0:1:3:0,3,32	0/0:1,0:1:3:0,3,31	0/0:3,0:3:9:0,9,89	1/1:0,2:2:6:61,6,0	1/1:0,6:6:15:165,15,0	0/0:4,0:4:12:0,12,127	1/1:0,6:6:18:186,18,0	1/1:0,4:4:12:119,12,0	./.:.:.:.:.	1/1:0,3:3:6:59,6,0	1/1:0,2:2:6:64,6,0	0/0:1,0:1:3:0,3,33	0/0:5,0:5:15:0,15,158	0/0:7,0:7:12:0,12,166	0/0:2,0:2:3:0,3,45	./.:.:.:.:.	0/0:2,0:2:6:0,6,64	0/0:4,0:4:9:0,9,107	0/0:2,0:2:3:0,3,45	0/0:1,0:1:3:0,3,31	0/0:30,0:30:90:0,90,1003
chr1	47088023	.	T	C	1544.05	.	AC=36;AF=0.154;AN=234;BaseQRankSum=0.921;DP=706;Dels=0.00;FS=16.325;HaplotypeScore=0.0387;InbreedingCoeff=0.1435;MLEAC=32;MLEAF=0.137;MQ=49.17;MQ0=2;MQRankSum=0.050;QD=13.31;ReadPosRankSum=-1.823	GT:AD:DP:GQ:PL	0/0:27,0:27:81:0,81,822	0/0:28,0:28:81:0,81,816	0/0:14,0:14:42:0,42,418	0/0:20,0:20:60:0,60,592	0/0:18,0:18:54:0,54,543	0/0:7,0:7:21:0,21,199	0/0:3,0:3:9:0,9,94	1/1:0,1:1:3:32,3,0	./.:.:.:.:.	0/0:10,0:10:27:0,27,287	./.:.:.:.:.	0/0:12,0:12:33:0,33,352	0/1:5,7:12:99:177,0,115	./.:.:.:.:.	0/1:7,7:14:99:184,0,156	0/1:2,2:4:36:52,0,36	0/1:3,7:10:62:177,0,62	./.:.:.:.:.	0/0:1,0:1:3:0,3,32	./.:.:.:.:.	./.:.:.:.:.	0/0:5,0:5:12:0,12,133	0/0:5,0:5:15:0,15,147	0/0:17,0:17:51:0,51,507	./.:.:.:.:.	0/0:10,0:10:30:0,30,299	0/0:13,0:13:33:0,33,336	0/0:1,0:1:3:0,3,28	./.:.:.:.:.	0/0:9,0:9:27:0,27,273	./.:.:.:.:.	./.:.:.:.:.	1/1:0,3:3:9:90,9,0	./.:.:.:.:.	0/0:6,0:6:18:0,18,185	1/1:0,1:1:3:31,3,0	0/0:18,0:19:54:0,54,548	0/0:11,0:11:33:0,33,334	0/1:3,2:5:44:44,0,74	0/0:1,0:1:3:0,3,32	1/1:0,1:1:3:28,3,0	0/1:3,7:10:60:185,0,60	0/0:7,0:7:21:0,21,214	0/0:10,0:10:27:0,27,268	0/0:13,0:13:36:0,36,376	0/0:5,0:5:12:0,12,125	0/0:9,0:9:24:0,24,254	0/0:1,0:1:3:0,3,31	0/0:3,0:3:6:0,6,76	0/0:9,0:9:27:0,27,261	0/0:1,0:1:3:0,3,30	0/0:3,0:3:9:0,9,91	0/0:7,0:7:21:0,21,207	0/0:4,0:4:12:0,12,122	0/0:1,0:1:3:0,3,32	./.:.:.:.:.	0/0:4,0:4:12:0,12,118	0/0:4,0:4:12:0,12,120	0/0:6,0:6:18:0,18,187	0/0:3,0:3:9:0,9,89	0/1:1,1:2:24:24,0,25	1/1:0,1:1:3:31,3,0	0/1:3,2:5:44:44,0,80	0/0:8,0:8:21:0,21,226	0/0:8,0:8:24:0,24,242	0/1:1,2:3:21:52,0,21	./.:.:.:.:.	0/0:1,1:2:3:0,3,30	0/1:1,1:2:24:24,0,25	0/0:2,0:2:6:0,6,59	0/0:1,0:1:3:0,3,32	0/0:2,0:2:6:0,6,58	0/0:6,0:6:18:0,18,178	0/0:3,0:3:9:0,9,89	0/0:1,0:1:3:0,3,32	./.:.:.:.:.	0/0:4,0:4:9:0,9,99	0/0:4,0:4:12:0,12,124	0/0:1,0:1:3:0,3,30	0/0:7,0:7:21:0,21,206	./.:.:.:.:.	./.:.:.:.:.	0/0:3,0:3:9:0,9,95	0/0:4,0:4:9:0,9,106	0/0:9,0:9:27:0,27,263	0/0:1,0:1:3:0,3,31	0/0:3,0:3:6:0,6,78	./.:.:.:.:.	0/1:3,1:4:10:10,0,79	0/0:3,0:3:9:0,9,92	./.:.:.:.:.	1/1:0,2:2:6:58,6,0	1/1:0,2:2:6:61,6,0	1/1:0,1:1:3:30,3,0	0/1:2,3:5:44:80,0,44	0/1:1,2:3:19:52,0,19	0/1:1,3:4:21:77,0,21	0/1:2,6:8:35:158,0,35	0/0:2,0:2:6:0,6,59	1/1:0,1:1:3:30,3,0	./.:.:.:.:.	./.:.:.:.:.	0/1:4,1:5:14:14,0,108	0/0:2,0:2:6:0,6,59	0/0:5,0:5:15:0,15,152	0/0:5,0:5:15:0,15,151	0/0:5,0:5:15:0,15,158	0/0:6,0:6:18:0,18,177	0/0:1,0:1:3:0,3,31	0/0:1,0:1:3:0,3,31	0/0:4,0:4:12:0,12,118	0/0:1,0:1:3:0,3,31	0/0:6,0:6:18:0,18,175	0/1:1,1:2:23:23,0,24	0/1:2,3:5:44:82,0,44	0/0:6,0:6:15:0,15,159	0/0:2,0:2:6:0,6,61	0/0:5,0:5:15:0,15,148	0/0:3,0:3:9:0,9,97	0/0:2,0:2:6:0,6,60	0/0:6,0:6:15:0,15,153	0/0:3,0:3:9:0,9,88	0/0:6,0:6:15:0,15,151	0/0:4,0:4:6:0,6,61	0/0:1,0:1:3:0,3,31	0/0:2,0:2:6:0,6,59	0/0:3,0:3:9:0,9,89	0/0:8,0:8:24:0,24,239	0/0:9,0:9:24:0,24,256	0/0:5,0:5:9:0,9,121	0/0:4,0:4:9:0,9,107	0/0:8,0:8:15:0,15,197	0/0:8,0:8:12:0,12,179	0/0:2,0:2:3:0,3,45	0/0:6,0:6:12:0,12,133	0/0:6,0:6:9:0,9,134	0/0:52,0:52:99:0,156,1786
chr1	47088621	.	T	G	692.71	.	AC=25;AF=0.105;AN=238;BaseQRankSum=0.205;DP=1096;Dels=0.00;FS=0.000;HaplotypeScore=0.1233;InbreedingCoeff=0.1333;MLEAC=22;MLEAF=0.092;MQ=26.77;MQ0=32;MQRankSum=-1.731;QD=3.96;ReadPosRankSum=-0.263	GT:AD:DP:GQ:PL	0/1:52,10:62:99:210,0,389	0/0:24,0:24:33:0,33,325	0/0:23,0:23:30:0,30,308	0/0:46,0:46:90:0,90,916	0/1:14,1:15:16:16,0,135	0/0:6,0:6:6:0,6,66	0/0:18,0:18:30:0,30,310	./.:.:.:.:.	0/0:4,0:4:3:0,3,28	0/0:23,0:23:36:0,36,360	0/0:2,0:2:6:0,6,53	0/0:23,0:23:24:0,24,249	0/0:28,0:28:42:0,42,435	./.:.:.:.:.	0/1:5,8:13:67:67,0,129	0/1:4,9:13:95:123,0,95	0/0:12,0:12:30:0,30,298	./.:.:.:.:.	./.:.:.:.:.	0/0:5,0:5:6:0,6,62	0/0:1,0:1:3:0,3,35	0/0:6,0:6:9:0,9,90	0/0:17,0:17:27:0,27,280	0/0:27,0:27:45:0,45,456	0/0:2,0:2:3:0,3,32	0/0:24,0:24:48:0,48,489	0/0:19,0:19:30:0,30,304	./.:.:.:.:.	0/0:1,0:1:3:0,3,33	0/1:5,8:14:14:14,0,133	1/1:0,4:4:3:27,3,0	0/0:2,0:2:3:0,3,36	0/0:12,0:12:18:0,18,179	./.:.:.:.:.	0/0:22,0:22:45:0,45,466	0/0:2,0:2:3:0,3,31	0/0:25,0:25:51:0,51,525	0/0:12,0:12:15:0,15,151	0/1:10,4:14:99:99,0,146	./.:.:.:.:.	./.:.:.:.:.	0/0:17,0:17:15:0,15,156	0/0:15,0:15:27:0,27,271	0/0:16,0:16:42:0,42,431	0/0:21,0:21:42:0,42,420	0/0:19,0:19:24:0,24,249	0/0:16,0:16:30:0,30,311	./.:.:.:.:.	1/1:0,1:1:3:31,3,0	0/0:5,0:5:9:0,9,92	./.:.:.:.:.	0/0:7,0:7:9:0,9,97	0/0:3,0:3:3:0,3,32	0/0:5,0:5:12:0,12,123	0/0:6,0:6:6:0,6,63	./.:.:.:.:.	0/0:6,0:6:6:0,6,62	0/0:11,0:11:18:0,18,184	0/0:3,0:3:9:0,9,94	0/0:5,0:5:9:0,9,94	1/1:0,3:3:3:31,3,0	0/0:1,0:1:3:0,3,31	0/0:7,0:7:15:0,15,148	0/0:6,0:6:9:0,9,88	0/0:5,0:5:12:0,12,120	0/1:1,3:4:25:25,0,25	0/0:3,0:3:6:0,6,60	0/0:9,0:9:15:0,15,152	1/1:3,2:5:6:59,6,0	0/0:3,0:3:9:0,9,90	0/0:1,0:1:3:0,3,30	0/0:5,0:5:6:0,6,61	0/0:4,0:4:3:0,3,32	0/0:6,0:6:12:0,12,126	0/0:8,0:8:15:0,15,149	0/0:2,0:2:3:0,3,32	0/0:3,0:3:6:0,6,63	0/0:6,0:6:12:0,12,124	./.:.:.:.:.	0/0:9,0:9:12:0,12,123	./.:.:.:.:.	0/0:5,0:5:9:0,9,89	./.:.:.:.:.	0/0:3,0:3:6:0,6,58	0/0:5,0:5:15:0,15,150	./.:.:.:.:.	0/1:3,2:5:17:17,0,79	0/0:2,0:2:6:0,6,53	1/1:1,1:2:3:32,3,0	0/0:2,0:2:3:0,3,33	1/1:0,2:3:6:61,6,0	0/0:6,0:6:6:0,6,63	0/0:5,0:5:9:0,9,88	0/1:1,1:2:20:20,0,25	0/0:6,0:6:9:0,9,91	./.:.:.:.:.	0/0:3,0:3:3:0,3,32	0/0:1,0:1:3:0,3,31	0/1:3,3:6:20:20,0,82	0/0:2,0:2:3:0,3,30	0/0:6,0:6:3:0,3,32	./.:.:.:.:.	1/1:4,1:5:3:31,3,0	0/0:2,0:2:3:0,3,33	0/0:4,0:4:9:0,9,93	0/0:6,0:6:3:0,3,32	0/0:7,0:7:12:0,12,121	0/0:5,0:5:6:0,6,60	0/0:4,0:4:6:0,6,61	0/0:3,0:3:6:0,6,63	0/0:7,0:7:12:0,12,120	0/0:4,0:4:6:0,6,61	0/0:8,0:8:15:0,15,151	0/1:2,2:4:22:50,0,22	0/0:4,0:4:12:0,12,122	0/0:3,0:3:9:0,9,91	0/0:2,0:2:6:0,6,57	0/0:5,0:5:3:0,3,30	0/0:6,0:6:6:0,6,63	0/0:2,0:2:3:0,3,30	0/0:8,0:8:9:0,9,96	0/0:4,0:4:9:0,9,93	0/0:7,0:7:18:0,18,184	0/0:7,0:7:9:0,9,93	./.:.:.:.:.	0/0:10,0:10:12:0,12,122	0/0:9,0:9:9:0,9,93	0/0:10,0:10:18:0,18,184	0/0:3,0:3:6:0,6,61	0/0:6,0:6:12:0,12,148	0/0:2,0:2:3:0,3,45	0/0:3,0:3:3:0,3,32	0/0:6,0:6:6:0,6,89	0/0:8,0:9:21:0,21,232	0/0:4,0:4:6:0,6,89	0/0:8,0:8:12:0,12,151	0/0:55,0:55:90:0,90,1012
chr1	47090279	.	G	T	769.71	.	AC=36;AF=0.257;AN=140;BaseQRankSum=0.751;DP=946;Dels=0.00;FS=0.000;HaplotypeScore=0.0544;InbreedingCoeff=0.1111;MLEAC=38;MLEAF=0.271;MQ=14.75;MQ0=42;MQRankSum=-0.751;QD=2.54;ReadPosRankSum=-0.751	GT:AD:DP:GQ:PL	0/0:54,0:54:15:0,15,165	1/1:14,2:16:6:61,6,0	0/0:15,0:15:3:0,3,32	0/1:41,1:42:15:15,0,137	0/0:19,0:19:9:0,9,92	0/0:10,0:10:3:0,3,31	0/1:14,1:15:23:23,0,26	./.:.:.:.:.	./.:.:.:.:.	0/0:17,0:17:3:0,3,32	0/0:4,0:4:3:0,3,32	1/1:18,4:22:12:122,12,0	1/1:21,3:24:9:92,9,0	./.:.:.:.:.	0/1:20,2:22:50:50,0,53	0/1:17,2:19:39:39,0,51	./.:.:.:.:.	./.:.:.:.:.	./.:.:.:.:.	0/0:14,0:14:3:0,3,30	./.:.:.:.:.	1/1:17,2:19:6:63,6,0	0/0:15,0:15:6:0,6,63	0/0:15,0:15:6:0,6,61	0/0:2,0:2:6:0,6,69	0/0:15,0:15:6:0,6,62	0/1:13,1:14:20:20,0,26	0/0:1,2:3:3:0,3,32	0/0:1,0:1:3:0,3,32	0/0:17,0:17:6:0,6,63	./.:.:.:.:.	./.:.:.:.:.	0/1:23,1:24:20:20,0,52	./.:.:.:.:.	0/0:13,0:13:6:0,6,63	0/0:4,0:4:6:0,6,61	0/1:15,1:16:22:22,0,54	0/1:14,1:15:24:28,0,24	0/1:6,3:9:20:80,0,20	./.:.:.:.:.	./.:.:.:.:.	0/0:19,0:19:9:0,9,92	./.:.:.:.:.	0/0:13,0:13:9:0,9,95	./.:.:.:.:.	./.:.:.:.:.	0/0:11,0:11:9:0,9,95	0/0:3,0:3:3:0,3,33	./.:.:.:.:.	1/1:1,1:2:3:29,3,0	./.:.:.:.:.	./.:.:.:.:.	1/1:3,1:4:3:31,3,0	0/0:3,0:3:3:0,3,31	0/0:2,0:2:3:0,3,33	0/0:5,0:5:6:0,6,61	0/0:7,0:7:3:0,3,34	1/1:2,1:3:3:32,3,0	./.:.:.:.:.	0/1:8,1:9:20:20,0,83	0/0:5,0:5:3:0,3,30	./.:.:.:.:.	0/0:6,0:6:6:0,6,63	1/1:3,1:4:3:31,3,0	./.:.:.:.:.	0/1:4,2:6:22:58,0,22	1/1:2,1:3:3:31,3,0	./.:.:.:.:.	./.:.:.:.:.	./.:.:.:.:.	./.:.:.:.:.	./.:.:.:.:.	./.:.:.:.:.	./.:.:.:.:.	0/0:2,0:2:3:0,3,32	./.:.:.:.:.	./.:.:.:.:.	./.:.:.:.:.	0/0:1,0:1:3:0,3,31	./.:.:.:.:.	0/0:1,1:2:3:0,3,33	./.:.:.:.:.	0/0:3,0:3:3:0,3,33	./.:.:.:.:.	./.:.:.:.:.	0/0:5,0:5:3:0,3,35	1/1:1,1:2:3:31,3,0	./.:.:.:.:.	./.:.:.:.:.	./.:.:.:.:.	./.:.:.:.:.	0/0:4,0:4:6:0,6,67	./.:.:.:.:.	./.:.:.:.:.	0/0:5,0:5:9:0,9,92	./.:.:.:.:.	./.:.:.:.:.	./.:.:.:.:.	0/0:1,1:2:3:0,3,32	./.:.:.:.:.	0/0:3,0:3:3:0,3,33	0/0:2,0:2:3:0,3,32	1/1:0,1:2:3:31,3,0	./.:.:.:.:.	./.:.:.:.:.	./.:.:.:.:.	0/0:3,0:3:3:0,3,31	./.:.:.:.:.	./.:.:.:.:.	./.:.:.:.:.	./.:.:.:.:.	./.:.:.:.:.	./.:.:.:.:.	0/1:8,1:9:25:25,0,25	./.:.:.:.:.	./.:.:.:.:.	1/1:0,2:2:3:32,3,0	0/0:6,0:6:6:0,6,61	./.:.:.:.:.	./.:.:.:.:.	./.:.:.:.:.	./.:.:.:.:.	0/0:7,0:7:3:0,3,31	./.:.:.:.:.	./.:.:.:.:.	0/0:6,0:6:3:0,3,32	0/0:5,0:5:3:0,3,31	0/0:8,0:8:3:0,3,31	0/0:5,0:5:3:0,3,31	./.:.:.:.:.	./.:.:.:.:.	0/0:6,0:6:6:0,6,62	./.:.:.:.:.	./.:.:.:.:.	0/0:8,0:8:6:0,6,51	./.:.:.:.:.	0/0:31,0:31:30:0,30,344
chr1	47102322	.	G	C	3964.32	.	AC=76;AF=0.325;AN=234;BaseQRankSum=0.783;DP=676;Dels=0.00;FS=0.368;HaplotypeScore=0.1289;InbreedingCoeff=0.5903;MLEAC=71;MLEAF=0.303;MQ=43.82;MQ0=28;MQRankSum=-0.541;QD=20.43;ReadPosRankSum=-1.939	GT:AD:DP:GQ:PL	0/0:48,0:48:99:0,129,1340	0/0:9,0:9:3:0,3,31	0/0:9,0:9:21:0,21,209	1/1:6,23:29:69:704,69,0	0/0:9,0:9:24:0,24,243	0/0:5,0:5:9:0,9,89	1/1:0,9:9:24:246,24,0	1/1:1,2:3:6:64,6,0	1/1:0,4:4:9:94,9,0	1/1:0,16:16:42:430,42,0	./.:.:.:.:.	0/0:6,0:6:15:0,15,145	0/0:7,0:8:21:0,21,212	1/1:0,1:1:3:32,3,0	0/0:10,0:10:27:0,27,269	0/0:4,0:4:9:0,9,89	0/0:12,0:12:30:0,30,311	0/1:2,1:3:22:22,0,52	1/1:0,4:4:9:108,9,0	1/1:0,7:7:6:61,6,0	1/1:0,1:1:3:32,3,0	0/0:14,0:14:39:0,39,389	0/0:5,0:5:3:0,3,29	0/0:15,0:15:33:0,33,331	0/0:6,0:6:6:0,6,61	0/0:16,0:16:30:0,30,301	1/1:0,3:3:6:61,6,0	1/1:0,3:3:3:32,3,0	./.:.:.:.:.	1/1:0,6:6:18:178,18,0	0/0:7,0:7:18:0,18,189	0/1:4,3:7:48:80,0,48	0/0:7,0:7:21:0,21,202	0/0:4,0:4:12:0,12,132	0/0:5,0:5:12:0,12,121	0/0:3,0:3:6:0,6,65	0/0:17,0:17:36:0,36,384	0/0:7,0:7:12:0,12,122	0/0:12,0:12:27:0,27,272	./.:.:.:.:.	0/0:3,0:3:3:0,3,28	1/1:0,9:9:24:259,24,0	1/1:1,8:9:24:258,24,0	0/0:14,0:14:42:0,42,426	0/0:13,0:13:27:0,27,292	0/0:12,0:12:27:0,27,269	0/0:5,0:5:9:0,9,96	0/0:1,1:2:3:0,3,30	./.:.:.:.:.	0/0:2,0:2:3:0,3,32	0/0:4,0:4:9:0,9,98	./.:.:.:.:.	1/1:0,5:5:9:95,9,0	1/1:0,4:4:9:92,9,0	0/0:2,0:2:6:0,6,63	0/0:1,0:1:3:0,3,32	./.:.:.:.:.	0/0:5,0:5:3:0,3,33	0/0:3,0:3:9:0,9,96	0/0:4,0:4:12:0,12,117	0/0:2,0:2:3:0,3,30	0/0:4,0:4:12:0,12,127	0/0:3,0:3:6:0,6,61	1/1:0,1:1:3:32,3,0	1/1:0,3:3:6:62,6,0	0/0:3,0:3:3:0,3,32	1/1:0,3:3:9:92,9,0	1/1:0,7:7:21:218,21,0	0/0:6,0:6:12:0,12,126	1/1:0,1:1:3:30,3,0	./.:.:.:.:.	1/1:2,2:4:3:45,3,0	0/0:1,0:1:3:0,3,30	0/0:2,0:2:6:0,6,60	0/0:4,0:4:9:0,9,88	./.:.:.:.:.	0/0:6,0:6:18:0,18,180	0/0:3,0:3:9:0,9,95	0/0:1,0:1:3:0,3,32	0/0:1,0:1:3:0,3,33	1/1:0,1:1:3:30,3,0	0/0:1,0:1:3:0,3,31	0/0:6,0:6:15:0,15,148	1/1:0,1:1:3:32,3,0	./.:.:.:.:.	0/1:5,1:6:17:17,0,106	0/0:3,0:3:6:0,6,64	1/1:1,8:9:24:233,24,0	./.:.:.:.:.	0/1:2,1:3:26:28,0,26	1/1:0,4:4:9:91,9,0	0/0:3,0:3:6:0,6,73	0/0:3,0:3:9:0,9,94	./.:.:.:.:.	./.:.:.:.:.	0/0:2,0:2:6:0,6,62	0/0:2,0:2:6:0,6,65	0/0:4,0:4:12:0,12,122	0/0:3,0:3:6:0,6,63	0/0:3,0:3:9:0,9,92	1/1:2,2:4:6:56,6,0	./.:.:.:.:.	1/1:1,1:2:3:30,3,0	0/0:4,0:4:9:0,9,92	0/0:1,0:1:3:0,3,31	./.:.:.:.:.	0/0:2,0:2:6:0,6,59	0/0:5,0:5:9:0,9,94	1/1:0,2:2:6:63,6,0	1/1:0,2:2:3:45,3,0	1/1:0,3:3:6:63,6,0	1/1:0,2:2:6:64,6,0	1/1:0,6:6:18:189,18,0	1/1:0,3:3:6:62,6,0	0/0:1,0:1:3:0,3,31	1/1:0,2:2:6:61,6,0	./.:.:.:.:.	0/0:2,0:2:6:0,6,63	0/0:1,0:1:3:0,3,22	./.:.:.:.:.	0/0:1,0:1:3:0,3,32	0/0:5,0:5:12:0,12,119	./.:.:.:.:.	./.:.:.:.:.	1/1:0,2:2:6:59,6,0	0/0:3,0:3:3:0,3,30	0/0:3,0:3:6:0,6,62	./.:.:.:.:.	0/0:2,0:2:6:0,6,56	./.:.:.:.:.	0/0:6,0:6:9:0,9,134	0/0:4,0:4:6:0,6,89	0/0:10,0:12:21:0,21,254	0/0:4,0:5:6:0,6,89	0/0:7,0:7:9:0,9,119	0/0:4,0:4:6:0,6,61	0/0:29,0:29:66:0,66,739
chr1	47118540	.	T	G	8437.62	.	AC=110;AF=0.440;AN=250;BaseQRankSum=6.477;DP=597;Dels=0.00;FS=1.291;HaplotypeScore=0.0901;InbreedingCoeff=0.6450;MLEAC=111;MLEAF=0.444;MQ=59.63;MQ0=1;MQRankSum=-0.791;QD=27.57;ReadPosRankSum=-0.006	GT:AD:DP:GQ:PL	1/1:0,36:36:99:1103,108,0	0/0:14,0:14:39:0,39,411	0/0:3,0:3:9:0,9,92	1/1:0,36:36:99:1154,108,0	0/0:9,0:9:27:0,27,281	0/0:8,0:8:24:0,24,237	1/1:0,5:5:15:155,15,0	1/1:0,3:3:9:97,9,0	1/1:0,2:2:6:65,6,0	1/1:0,9:9:27:278,27,0	1/1:0,2:2:6:63,6,0	0/0:16,0:16:42:0,42,450	0/0:7,0:7:21:0,21,215	0/0:1,0:1:3:0,3,33	0/0:12,0:12:36:0,36,367	0/0:8,0:8:21:0,21,228	0/0:11,0:11:30:0,30,316	0/1:1,3:4:20:85,0,20	1/1:0,2:2:6:63,6,0	1/1:0,4:4:12:126,12,0	1/1:0,4:4:12:132,12,0	0/0:3,0:3:9:0,9,93	0/0:11,0:11:33:0,33,340	0/0:8,0:8:24:0,24,245	0/0:2,0:2:6:0,6,61	1/1:0,12:12:36:390,36,0	1/1:0,8:8:24:256,24,0	1/1:0,3:3:9:98,9,0	./.:.:.:.:.	1/1:0,10:10:27:305,27,0	0/0:2,0:2:6:0,6,61	0/1:4,1:5:17:17,0,113	0/0:4,0:4:12:0,12,126	0/0:1,0:1:3:0,3,33	1/1:0,7:7:21:220,21,0	0/0:1,0:1:3:0,3,32	0/0:15,0:15:45:0,45,459	0/0:2,0:2:3:0,3,45	0/0:6,0:6:18:0,18,188	1/1:0,3:3:9:100,9,0	0/0:5,0:5:15:0,15,153	1/1:0,8:8:21:232,21,0	1/1:0,12:12:36:374,36,0	0/0:6,0:6:18:0,18,185	1/1:0,14:14:42:436,42,0	1/1:0,5:5:15:162,15,0	0/0:9,0:9:27:0,27,263	0/1:1,1:2:26:27,0,26	0/0:2,0:2:6:0,6,59	0/0:2,0:2:6:0,6,61	./.:.:.:.:.	./.:.:.:.:.	1/1:0,6:6:18:189,18,0	1/1:0,3:3:9:98,9,0	0/0:4,0:4:12:0,12,115	./.:.:.:.:.	0/0:3,0:3:9:0,9,93	0/0:3,0:3:9:0,9,92	0/0:4,0:4:12:0,12,122	0/0:3,0:3:9:0,9,97	0/0:1,0:1:3:0,3,30	0/0:2,0:2:6:0,6,60	0/0:5,0:5:15:0,15,153	1/1:0,3:3:9:94,9,0	1/1:0,1:1:3:34,3,0	0/0:2,0:2:6:0,6,66	1/1:0,1:1:3:32,3,0	1/1:0,5:5:15:158,15,0	0/0:1,0:1:3:0,3,30	1/1:0,4:4:12:124,12,0	1/1:0,2:2:6:63,6,0	./.:.:.:.:.	0/0:2,0:2:6:0,6,63	0/0:2,0:2:6:0,6,60	0/0:2,0:2:6:0,6,59	./.:.:.:.:.	1/1:0,2:2:6:63,6,0	0/0:2,0:2:6:0,6,61	0/0:1,0:1:3:0,3,31	0/0:5,0:5:15:0,15,156	1/1:0,1:1:3:32,3,0	1/1:0,2:2:6:63,6,0	1/1:0,5:5:15:160,15,0	1/1:0,7:7:21:221,21,0	1/1:0,2:2:6:63,6,0	0/0:4,0:4:12:0,12,122	0/0:2,0:2:6:0,6,60	0/1:1,4:5:18:84,0,18	1/1:0,2:2:6:63,6,0	0/1:3,1:4:20:20,0,83	1/1:0,4:4:12:128,12,0	0/0:2,0:2:6:0,6,59	0/0:3,0:3:9:0,9,93	0/0:2,0:2:6:0,6,59	0/0:1,0:1:3:0,3,31	0/0:2,0:2:6:0,6,67	0/0:3,0:3:9:0,9,94	0/0:1,0:1:3:0,3,31	0/0:1,0:1:3:0,3,31	./.:.:.:.:.	1/1:0,4:4:12:131,12,0	./.:.:.:.:.	0/1:2,1:3:21:21,0,52	0/0:1,0:1:3:0,3,32	./.:.:.:.:.	0/0:4,0:4:12:0,12,121	./.:.:.:.:.	1/1:0,6:6:18:188,18,0	1/1:0,3:3:9:100,9,0	1/1:0,1:1:3:32,3,0	1/1:0,3:3:9:92,9,0	1/1:0,3:3:9:100,9,0	1/1:0,1:1:3:31,3,0	1/1:0,2:2:6:63,6,0	0/0:3,0:3:9:0,9,89	1/1:0,1:1:3:33,3,0	0/0:3,0:3:9:0,9,93	0/0:3,0:3:9:0,9,94	0/0:1,0:1:3:0,3,29	0/0:1,0:1:3:0,3,31	0/0:4,0:4:12:0,12,121	0/0:3,0:3:9:0,9,94	0/0:4,0:4:12:0,12,123	0/0:1,0:1:3:0,3,32	1/1:0,4:4:12:125,12,0	0/0:3,0:3:9:0,9,91	0/0:5,0:5:12:0,12,136	1/1:0,3:3:9:94,9,0	0/0:3,0:3:6:0,6,75	./.:.:.:.:.	1/1:0,4:4:6:89,6,0	./.:.:.:.:.	1/1:0,4:5:9:109,9,0	1/1:0,4:4:6:89,6,0	1/1:0,2:2:6:64,6,0	1/1:0,2:2:3:45,3,0	0/0:21,0:21:63:0,63,697
chr1	47118918	.	C	T	12133.5	.	AC=115;AF=0.429;AN=268;BaseQRankSum=-7.334;DP=973;Dels=0.00;FS=0.471;HaplotypeScore=0.1051;InbreedingCoeff=0.7425;MLEAC=113;MLEAF=0.422;MQ=59.80;MQ0=0;MQRankSum=0.959;QD=26.84;ReadPosRankSum=1.273	GT:AD:DP:GQ:PL	1/1:0,80:80:99:2447,241,0	0/0:13,0:13:39:0,39,415	0/0:17,0:17:51:0,51,541	1/1:0,33:33:99:996,99,0	0/0:14,0:14:39:0,39,435	0/0:17,0:17:48:0,48,511	1/1:0,13:13:39:393,39,0	1/1:0,2:2:6:65,6,0	1/1:0,2:2:6:61,6,0	1/1:0,13:13:39:405,39,0	1/1:0,4:4:12:125,12,0	0/0:19,0:19:57:0,57,602	0/0:12,0:12:33:0,33,360	0/0:2,0:2:6:0,6,67	0/0:15,0:15:45:0,45,481	0/0:16,0:16:48:0,48,504	0/0:23,0:23:60:0,60,663	0/1:1,1:2:24:24,0,27	1/1:0,12:12:36:362,36,0	1/1:0,13:13:36:374,36,0	1/1:0,6:6:18:195,18,0	0/0:9,0:9:27:0,27,279	0/0:18,0:18:48:0,48,529	0/0:18,0:18:54:0,54,557	0/0:1,0:1:3:0,3,32	1/1:0,12:12:36:367,36,0	1/1:0,13:13:36:382,36,0	1/1:0,3:3:9:83,9,0	1/1:0,1:1:3:33,3,0	1/1:0,17:17:51:503,51,0	0/0:5,0:5:15:0,15,164	0/1:4,2:6:40:40,0,107	0/0:16,0:16:45:0,45,455	0/0:3,0:3:9:0,9,93	1/1:0,13:13:39:397,39,0	0/0:1,0:1:3:0,3,31	0/0:13,0:13:36:0,36,396	0/0:10,0:10:30:0,30,303	0/0:14,0:14:42:0,42,429	0/0:1,0:1:3:0,3,35	0/0:4,0:4:12:0,12,126	1/1:0,12:12:36:361,36,0	1/1:0,3:3:9:85,9,0	0/0:19,0:19:57:0,57,610	1/1:0,8:8:18:210,18,0	1/1:0,23:23:60:629,60,0	0/0:16,0:16:48:0,48,510	0/0:3,0:3:9:0,9,87	./.:.:.:.:.	0/0:2,0:2:6:0,6,67	0/0:2,0:2:6:0,6,59	0/0:2,0:2:6:0,6,63	1/1:0,3:3:9:98,9,0	1/1:0,4:4:12:124,12,0	0/0:3,0:3:9:0,9,93	0/0:1,0:1:3:0,3,34	0/0:2,0:2:6:0,6,61	0/0:5,0:5:12:0,12,138	0/0:2,0:2:6:0,6,61	0/0:3,0:3:9:0,9,96	0/0:6,0:6:18:0,18,186	0/0:2,0:2:6:0,6,66	0/0:8,0:8:24:0,24,244	1/1:0,5:5:15:153,15,0	1/1:0,6:6:18:181,18,0	0/0:4,0:4:12:0,12,126	1/1:0,5:5:15:158,15,0	1/1:0,7:7:21:207,21,0	0/0:5,0:5:15:0,15,155	1/1:0,3:3:9:89,9,0	1/1:0,2:2:6:66,6,0	1/1:0,2:2:6:57,6,0	0/0:5,0:5:15:0,15,162	0/0:3,0:3:9:0,9,93	0/0:4,0:4:12:0,12,124	0/0:3,0:3:9:0,9,89	1/1:0,1:1:3:31,3,0	0/0:4,0:4:12:0,12,126	0/0:1,0:1:3:0,3,32	0/0:6,0:6:15:0,15,170	1/1:0,3:3:9:90,9,0	1/1:0,2:2:6:58,6,0	1/1:0,4:4:12:121,12,0	1/1:0,3:3:9:92,9,0	./.:.:.:.:.	0/0:6,0:6:18:0,18,195	0/0:4,0:4:9:0,9,110	1/1:0,4:4:12:118,12,0	1/1:0,6:6:15:168,15,0	0/1:2,1:3:21:21,0,58	1/1:0,2:2:6:67,6,0	./.:.:.:.:.	0/0:2,0:2:6:0,6,63	0/0:2,0:2:6:0,6,65	0/0:5,0:5:15:0,15,162	0/0:5,0:5:15:0,15,159	0/0:4,0:4:12:0,12,126	0/0:4,0:4:12:0,12,134	0/0:2,0:2:6:0,6,63	0/0:3,0:3:9:0,9,96	1/1:0,3:3:9:95,9,0	1/1:0,1:1:3:31,3,0	0/1:4,2:6:43:43,0,104	0/0:1,0:1:3:0,3,34	0/0:5,0:5:15:0,15,162	0/0:7,0:7:21:0,21,217	0/0:4,0:4:12:0,12,134	1/1:0,4:4:12:115,12,0	1/1:0,1:1:3:33,3,0	1/1:0,4:4:9:101,9,0	1/1:0,6:6:18:179,18,0	1/1:0,1:1:3:33,3,0	1/1:0,8:8:24:241,24,0	1/1:0,2:2:6:59,6,0	0/0:8,0:8:21:0,21,235	1/1:0,9:9:27:270,27,0	0/0:3,0:3:9:0,9,90	0/0:10,0:10:27:0,27,292	0/0:4,0:4:9:0,9,107	0/0:1,0:1:3:0,3,32	0/0:3,0:3:9:0,9,92	0/0:4,0:4:12:0,12,127	0/0:5,0:5:12:0,12,139	0/1:4,1:5:16:16,0,109	1/1:0,8:8:21:226,21,0	0/0:11,0:11:30:0,30,330	0/0:6,0:6:18:0,18,186	1/1:0,6:6:18:193,18,0	0/0:5,0:5:15:0,15,157	1/1:0,6:6:9:134,9,0	1/1:0,2:2:3:45,3,0	0/0:4,0:4:6:0,6,89	1/1:0,7:7:15:180,15,0	1/1:0,4:4:6:89,6,0	1/1:0,6:6:9:134,9,0	1/1:0,7:7:12:163,12,0	0/0:31,0:31:93:0,93,1051
chr1	47119756	.	C	T	3668.89	.	AC=26;AF=0.098;AN=264;BaseQRankSum=-2.462;DP=1294;Dels=0.00;FS=3.177;HaplotypeScore=0.1371;InbreedingCoeff=0.6265;MLEAC=22;MLEAF=0.083;MQ=59.76;MQ0=0;MQRankSum=0.215;QD=26.21;ReadPosRankSum=-0.260	GT:AD:DP:GQ:PL	0/0:56,0:56:99:0,168,1774	0/0:23,0:23:63:0,63,683	0/0:30,0:30:84:0,84,906	1/1:0,45:45:99:1335,129,0	0/0:23,0:23:69:0,69,728	0/0:20,0:20:60:0,60,606	0/0:32,0:32:90:0,90,942	./.:.:.:.:.	0/0:4,0:4:12:0,12,122	1/1:0,26:26:78:808,78,0	1/1:0,4:4:12:134,12,0	0/0:20,0:20:57:0,57,592	0/0:28,0:28:84:0,84,874	0/0:3,0:3:9:0,9,99	0/0:21,0:21:63:0,63,667	0/0:33,0:33:93:0,93,984	0/0:21,0:21:63:0,63,643	0/0:2,0:2:6:0,6,69	0/0:18,0:18:42:0,42,488	0/0:17,0:17:45:0,45,489	0/0:5,0:5:15:0,15,162	0/0:18,0:18:51:0,51,542	0/0:30,0:30:90:0,90,947	0/0:23,0:23:69:0,69,727	0/0:2,0:2:6:0,6,57	0/0:32,0:32:81:0,81,914	0/0:27,0:27:75:0,75,808	1/1:0,4:4:12:133,12,0	0/0:1,0:1:3:0,3,33	0/0:23,0:23:60:0,60,655	0/0:8,0:8:24:0,24,263	0/0:5,0:5:15:0,15,162	0/0:20,0:20:48:0,48,525	0/0:5,0:5:15:0,15,167	0/0:20,0:20:57:0,57,607	0/1:5,1:6:15:15,0,146	0/0:19,0:19:57:0,57,594	0/0:12,0:12:36:0,36,369	0/0:13,0:13:39:0,39,402	1/1:0,1:1:3:33,3,0	0/0:6,0:6:18:0,18,195	1/1:0,20:20:60:615,60,0	0/0:20,0:20:60:0,60,621	0/0:26,0:26:78:0,78,823	0/0:28,0:28:81:0,81,863	0/0:28,0:28:81:0,81,861	0/0:12,0:12:36:0,36,377	0/0:6,0:6:18:0,18,197	0/0:5,0:5:15:0,15,151	0/0:10,0:10:27:0,27,300	0/0:7,0:7:18:0,18,200	0/0:2,0:2:6:0,6,61	1/1:0,8:8:24:235,24,0	0/0:3,0:3:9:0,9,95	0/0:9,0:9:27:0,27,284	0/0:4,0:4:12:0,12,117	0/0:3,0:3:9:0,9,89	0/0:8,0:8:24:0,24,247	0/0:3,0:3:9:0,9,92	0/0:7,0:7:18:0,18,198	0/0:2,0:2:6:0,6,61	0/0:4,0:4:12:0,12,124	0/0:7,0:7:21:0,21,216	0/0:2,0:2:6:0,6,63	0/0:9,0:9:27:0,27,277	0/0:3,0:3:6:0,6,63	0/0:4,0:4:12:0,12,127	1/1:0,6:6:18:184,18,0	0/0:5,0:5:15:0,15,162	./.:.:.:.:.	0/0:2,0:2:6:0,6,61	0/0:3,0:3:9:0,9,93	0/0:5,0:5:15:0,15,155	0/0:1,0:1:3:0,3,32	0/0:4,0:4:9:0,9,109	0/0:3,0:3:9:0,9,92	0/0:7,0:7:18:0,18,204	0/0:6,0:6:18:0,18,178	./.:.:.:.:.	0/0:6,0:6:18:0,18,184	0/0:10,0:10:27:0,27,291	0/0:1,0:1:3:0,3,32	0/0:6,0:6:18:0,18,198	0/0:7,0:7:21:0,21,214	0/0:3,0:3:9:0,9,96	0/0:6,0:6:18:0,18,193	0/0:5,0:5:15:0,15,161	0/0:5,0:5:15:0,15,158	0/0:11,0:11:30:0,30,318	0/1:3,4:7:78:105,0,78	0/0:3,0:3:6:0,6,77	0/0:2,0:2:6:0,6,61	0/0:4,0:4:12:0,12,122	0/0:3,0:3:9:0,9,88	0/0:3,0:3:9:0,9,92	0/0:5,0:5:15:0,15,147	0/0:7,0:7:21:0,21,220	0/0:2,0:2:6:0,6,61	0/0:2,0:2:6:0,6,63	0/0:4,0:4:12:0,12,126	0/0:2,0:2:6:0,6,63	0/0:3,0:3:9:0,9,92	0/0:6,0:6:18:0,18,184	0/0:2,0:2:6:0,6,61	0/0:4,0:4:9:0,9,106	0/0:8,0:8:24:0,24,249	0/0:9,0:9:27:0,27,284	0/0:4,0:4:12:0,12,124	1/1:0,2:2:6:59,6,0	0/0:4,0:4:12:0,12,120	0/0:10,0:10:30:0,30,298	1/1:0,2:2:6:58,6,0	1/1:0,6:6:18:184,18,0	1/1:0,3:3:9:95,9,0	0/0:2,0:2:6:0,6,63	0/0:6,0:6:18:0,18,180	0/0:4,0:4:12:0,12,132	0/0:9,0:9:27:0,27,288	0/0:2,0:2:6:0,6,61	./.:.:.:.:.	0/0:7,0:7:21:0,21,224	0/0:5,0:5:15:0,15,158	0/0:12,0:12:36:0,36,375	0/0:7,0:7:21:0,21,209	0/0:9,0:9:27:0,27,275	0/0:4,0:4:12:0,12,125	0/0:4,0:4:12:0,12,126	0/0:10,0:10:30:0,30,316	0/0:7,0:7:18:0,18,200	0/0:5,0:5:9:0,9,121	0/0:3,0:3:6:0,6,75	0/0:4,0:4:9:0,9,110	0/0:2,0:2:6:0,6,59	0/0:2,0:2:3:0,3,45	0/0:4,0:4:6:0,6,89	./.:.:.:.:.	0/0:29,0:29:84:0,84,975
chr1	47120121	.	A	G	3619.37	.	AC=35;AF=0.130;AN=270;BaseQRankSum=0.577;DP=976;Dels=0.00;FS=4.608;HaplotypeScore=0.2743;InbreedingCoeff=0.5980;MLEAC=31;MLEAF=0.115;MQ=59.84;MQ0=0;MQRankSum=-1.605;QD=27.01;ReadPosRankSum=-0.281	GT:AD:DP:GQ:PL	0/0:46,0:46:99:0,123,1413	0/0:15,0:15:45:0,45,481	0/0:17,0:17:51:0,51,552	1/1:0,30:30:90:929,90,0	0/0:19,0:19:57:0,57,587	0/0:11,0:11:33:0,33,348	0/0:14,0:14:42:0,42,446	./.:.:.:.:.	0/0:5,0:5:15:0,15,163	1/1:0,18:18:54:549,54,0	1/1:0,1:1:3:32,3,0	0/0:12,0:12:36:0,36,382	0/0:11,0:11:33:0,33,343	0/0:1,0:1:3:0,3,32	0/0:22,0:22:66:0,66,700	0/0:20,0:20:60:0,60,637	0/0:18,0:18:42:0,42,481	0/0:1,0:1:3:0,3,32	0/0:12,0:12:27:0,27,329	0/0:3,0:3:9:0,9,89	0/0:3,0:3:9:0,9,96	0/0:12,0:12:36:0,36,388	0/0:24,0:24:69:0,69,749	0/0:20,0:20:57:0,57,621	0/0:5,0:5:15:0,15,157	0/0:13,0:13:39:0,39,412	0/0:18,0:18:54:0,54,573	1/1:0,2:2:6:65,6,0	0/0:2,0:2:6:0,6,60	1/1:0,18:18:51:531,51,0	0/0:4,0:4:12:0,12,126	0/0:1,0:1:3:0,3,31	0/0:21,0:21:57:0,57,634	0/0:1,0:1:3:0,3,33	0/0:16,0:16:48:0,48,510	0/0:2,0:2:6:0,6,65	0/0:20,0:20:60:0,60,623	0/0:14,0:14:42:0,42,444	0/0:13,0:13:36:0,36,390	0/1:2,2:4:23:23,0,54	0/0:6,0:6:15:0,15,156	1/1:0,17:17:51:504,51,0	0/0:18,0:18:54:0,54,578	0/0:23,0:23:69:0,69,725	0/0:9,0:9:27:0,27,283	0/0:17,0:17:42:0,42,481	0/0:8,0:8:24:0,24,260	0/0:7,0:7:21:0,21,225	0/0:2,0:2:6:0,6,63	0/0:3,0:3:9:0,9,90	0/0:1,0:1:3:0,3,32	0/0:3,0:3:6:0,6,65	1/1:0,4:4:12:118,12,0	0/0:6,0:6:18:0,18,187	0/0:10,0:10:30:0,30,312	0/0:6,0:6:15:0,15,154	0/0:3,0:3:9:0,9,97	0/0:8,0:8:24:0,24,256	0/0:5,0:5:15:0,15,159	0/0:4,0:4:12:0,12,123	0/0:5,0:5:15:0,15,162	0/0:4,0:4:12:0,12,132	0/0:8,0:8:24:0,24,253	0/0:5,0:5:15:0,15,156	0/0:9,0:9:27:0,27,289	0/0:2,0:2:6:0,6,63	0/0:1,0:1:3:0,3,31	1/1:0,9:9:27:284,27,0	0/0:3,0:3:9:0,9,90	1/1:0,1:1:3:32,3,0	0/0:7,0:7:21:0,21,217	0/0:6,0:6:18:0,18,190	0/0:4,0:4:12:0,12,123	0/0:5,0:5:15:0,15,151	0/0:9,0:9:27:0,27,284	0/0:2,0:2:6:0,6,61	0/0:3,0:3:9:0,9,96	0/0:2,0:2:6:0,6,59	0/0:4,0:4:12:0,12,126	0/0:7,0:7:21:0,21,221	0/0:1,0:1:3:0,3,33	./.:.:.:.:.	0/0:6,0:6:18:0,18,186	1/1:0,2:2:6:64,6,0	1/1:0,2:2:6:63,6,0	0/0:3,0:3:9:0,9,97	0/0:2,0:2:6:0,6,65	0/0:4,0:4:12:0,12,120	0/0:4,0:4:12:0,12,124	0/0:2,0:2:6:0,6,63	0/0:1,0:1:3:0,3,32	0/0:8,0:8:24:0,24,255	0/0:4,0:4:12:0,12,126	0/0:2,0:2:6:0,6,65	0/0:4,0:4:12:0,12,128	0/0:2,0:2:6:0,6,64	0/0:3,0:3:6:0,6,67	0/0:3,0:3:9:0,9,95	0/0:2,0:2:6:0,6,63	0/0:2,0:2:3:0,3,33	0/0:2,0:2:6:0,6,63	1/1:0,3:3:9:92,9,0	0/0:5,0:5:15:0,15,153	0/0:1,0:1:3:0,3,33	0/0:2,0:2:6:0,6,63	0/0:8,0:8:24:0,24,252	0/0:4,0:4:12:0,12,117	0/0:2,0:2:6:0,6,63	1/1:0,3:3:9:97,9,0	0/0:7,0:7:21:0,21,223	0/0:3,0:3:9:0,9,95	1/1:0,3:3:9:97,9,0	1/1:0,11:11:33:330,33,0	1/1:0,1:1:3:32,3,0	0/0:4,0:4:12:0,12,126	1/1:0,5:5:15:153,15,0	0/0:9,0:9:27:0,27,280	0/0:2,0:2:6:0,6,63	0/0:3,0:3:9:0,9,93	0/0:1,0:1:3:0,3,33	0/0:1,0:1:3:0,3,34	0/0:6,0:6:18:0,18,191	0/0:8,0:8:24:0,24,245	0/0:1,0:1:3:0,3,32	0/0:5,0:5:15:0,15,156	0/0:2,0:2:6:0,6,63	0/0:6,0:6:18:0,18,192	0/0:2,0:2:6:0,6,64	0/0:1,0:1:3:0,3,31	0/0:1,0:1:3:0,3,31	0/0:2,0:2:6:0,6,64	0/0:2,0:2:3:0,3,45	0/0:2,0:2:6:0,6,64	0/0:12,0:12:18:0,18,255	0/0:4,0:4:6:0,6,89	0/0:5,0:5:12:0,12,139	0/0:35,0:35:99:0,105,1185
chr1	47121469	.	A	T	2098.94	.	AC=19;AF=0.073;AN=260;BaseQRankSum=-4.668;DP=863;Dels=0.00;FS=6.105;HaplotypeScore=0.1596;InbreedingCoeff=0.4526;MLEAC=18;MLEAF=0.069;MQ=59.76;MQ0=0;MQRankSum=-0.355;QD=26.24;ReadPosRankSum=1.484	GT:AD:DP:GQ:PL	0/0:67,0:67:99:0,202,2187	0/0:20,1:21:35:0,35,602	1/1:0,21:21:63:644,63,0	0/0:25,0:25:72:0,72,759	0/0:8,0:8:21:0,21,237	0/0:10,0:10:30:0,30,307	0/0:17,0:17:42:0,42,475	0/0:2,0:2:6:0,6,67	0/0:2,0:2:6:0,6,59	0/0:24,0:24:72:0,72,754	0/0:5,0:5:12:0,12,126	0/0:20,0:20:54:0,54,594	0/0:7,0:7:21:0,21,210	0/0:3,0:3:9:0,9,95	0/0:10,0:10:30:0,30,319	0/0:19,0:19:54:0,54,567	0/0:12,0:12:33:0,33,356	0/0:3,0:3:9:0,9,97	0/0:10,0:10:24:0,24,272	0/0:6,0:6:12:0,12,151	0/0:2,0:2:6:0,6,69	1/1:0,13:13:33:363,33,0	1/1:0,11:11:33:336,33,0	0/0:16,0:16:42:0,42,464	0/0:2,0:2:6:0,6,66	0/0:26,0:26:75:0,75,788	0/0:5,0:5:15:0,15,153	0/0:1,0:1:3:0,3,32	0/0:2,0:2:6:0,6,64	0/0:17,1:18:20:0,20,478	0/0:4,0:4:12:0,12,121	0/0:4,0:4:12:0,12,120	0/0:16,0:16:48:0,48,489	0/0:2,0:2:6:0,6,65	0/0:18,0:18:48:0,48,529	0/0:2,0:2:3:0,3,32	0/0:10,0:10:27:0,27,289	0/0:9,0:9:24:0,24,263	0/0:16,0:16:48:0,48,489	./.:.:.:.:.	0/0:5,0:5:15:0,15,160	0/0:11,0:11:33:0,33,348	0/0:5,0:5:15:0,15,157	0/0:10,0:10:27:0,27,299	0/0:11,0:11:33:0,33,346	0/0:19,0:19:48:0,48,545	1/1:0,10:10:30:308,30,0	0/0:4,0:4:12:0,12,129	0/0:1,0:1:3:0,3,32	./.:.:.:.:.	./.:.:.:.:.	0/0:1,0:1:3:0,3,32	0/0:5,0:5:15:0,15,158	0/0:4,0:4:9:0,9,107	0/0:7,0:7:21:0,21,215	0/0:1,0:1:3:0,3,30	0/0:3,0:3:9:0,9,92	0/0:4,0:4:12:0,12,127	0/0:1,0:1:3:0,3,32	0/0:3,0:3:9:0,9,95	0/0:4,0:4:12:0,12,126	0/0:3,0:3:9:0,9,95	0/0:4,0:4:12:0,12,128	0/0:4,0:4:12:0,12,122	0/0:2,0:2:6:0,6,61	0/0:3,0:3:9:0,9,95	0/0:4,0:4:12:0,12,125	0/0:4,0:4:12:0,12,124	0/0:1,0:1:3:0,3,31	0/0:2,0:2:6:0,6,62	0/0:2,0:2:6:0,6,63	0/0:4,0:4:12:0,12,128	0/0:4,0:4:12:0,12,126	0/0:6,0:6:15:0,15,168	0/0:4,0:4:12:0,12,122	0/0:1,0:1:3:0,3,32	0/0:7,0:7:18:0,18,202	./.:.:.:.:.	0/0:2,0:2:6:0,6,63	0/0:1,0:1:3:0,3,33	0/0:1,0:1:3:0,3,32	0/0:2,0:2:6:0,6,63	0/0:4,0:4:12:0,12,130	0/0:4,0:4:12:0,12,124	0/0:3,0:3:9:0,9,97	0/0:2,0:2:6:0,6,64	0/0:4,0:4:12:0,12,126	0/0:2,0:2:6:0,6,61	0/0:6,0:6:12:0,12,154	0/0:2,0:2:6:0,6,64	0/0:2,0:2:6:0,6,57	0/0:4,0:4:12:0,12,126	0/0:2,0:2:6:0,6,63	0/0:4,0:4:12:0,12,126	0/0:5,0:5:15:0,15,158	./.:.:.:.:.	0/0:3,0:3:9:0,9,77	./.:.:.:.:.	0/0:3,0:3:9:0,9,95	0/0:2,0:2:6:0,6,63	0/0:3,0:3:9:0,9,96	0/0:2,0:2:6:0,6,61	0/0:5,0:5:15:0,15,155	1/1:0,2:2:6:61,6,0	1/1:0,1:1:3:32,3,0	1/1:0,4:4:12:126,12,0	0/0:2,0:2:3:0,3,32	0/0:7,0:7:21:0,21,221	0/0:3,0:3:9:0,9,95	0/0:2,0:2:6:0,6,59	0/0:4,0:4:12:0,12,125	0/0:3,0:3:9:0,9,95	0/0:7,0:7:21:0,21,219	0/0:7,0:7:21:0,21,219	0/0:3,0:3:9:0,9,94	0/0:6,0:6:18:0,18,180	0/0:1,0:1:3:0,3,32	0/0:1,0:1:3:0,3,32	0/0:3,0:3:9:0,9,95	0/0:8,0:8:24:0,24,243	0/1:1,3:4:19:80,0,19	0/0:3,0:3:9:0,9,95	0/0:11,0:11:30:0,30,330	0/0:3,0:3:9:0,9,92	0/0:3,0:3:9:0,9,92	1/1:0,9:9:24:258,24,0	1/1:0,5:5:15:155,15,0	0/0:5,0:5:15:0,15,147	0/0:1,0:1:3:0,3,32	0/0:1,0:1:3:0,3,32	./.:.:.:.:.	0/0:2,0:2:6:0,6,62	0/0:2,0:2:3:0,3,45	0/0:2,0:2:3:0,3,45	0/0:4,0:4:6:0,6,89	0/0:2,0:2:3:0,3,45	0/0:41,0:41:99:0,123,1371
chr1	47121494	.	C	T	3068.68	.	AC=34;AF=0.129;AN=264;BaseQRankSum=-0.949;DP=937;Dels=0.00;FS=6.483;HaplotypeScore=0.1421;InbreedingCoeff=0.5826;MLEAC=31;MLEAF=0.117;MQ=59.76;MQ0=0;MQRankSum=0.508;QD=26.01;ReadPosRankSum=-0.039	GT:AD:DP:GQ:PL	0/0:70,0:70:99:0,211,2292	0/0:20,0:20:60:0,60,630	1/1:0,22:22:66:684,66,0	0/0:24,0:24:69:0,69,740	0/0:9,0:9:24:0,24,273	1/1:0,13:13:39:401,39,0	0/0:20,0:20:51:0,51,566	0/0:2,0:2:6:0,6,61	0/0:1,0:1:3:0,3,33	0/0:22,0:22:60:0,60,629	0/0:6,0:6:18:0,18,195	0/0:22,0:22:57:0,57,635	0/0:9,0:9:27:0,27,279	0/0:3,0:3:9:0,9,94	0/0:13,0:13:36:0,36,397	0/0:19,0:19:54:0,54,585	0/0:15,0:15:42:0,42,464	0/0:1,0:1:3:0,3,32	0/0:12,0:12:30:0,30,346	0/0:4,0:4:9:0,9,109	0/0:2,0:2:6:0,6,69	1/1:0,12:12:33:357,33,0	1/1:0,11:11:33:338,33,0	0/0:17,0:17:48:0,48,519	0/1:1,1:2:26:26,0,27	0/0:28,0:28:81:0,81,864	0/0:5,0:5:15:0,15,148	0/0:2,0:2:6:0,6,64	0/0:5,0:5:15:0,15,167	0/0:22,0:22:57:0,57,642	0/0:4,0:4:12:0,12,130	0/0:2,0:2:6:0,6,67	0/0:16,0:16:45:0,45,477	0/0:3,0:3:9:0,9,86	0/0:18,0:18:48:0,48,530	0/0:2,0:2:6:0,6,60	1/1:0,8:8:21:232,21,0	0/0:10,0:10:27:0,27,299	0/0:17,0:17:51:0,51,512	0/0:1,0:1:3:0,3,30	0/0:3,0:3:9:0,9,89	0/0:12,0:12:36:0,36,373	0/0:5,0:5:15:0,15,157	0/0:14,0:14:39:0,39,421	0/0:16,0:17:45:0,45,485	0/0:21,0:21:54:0,54,615	1/1:0,11:11:33:349,33,0	0/0:3,0:3:9:0,9,100	0/0:2,0:2:6:0,6,64	./.:.:.:.:.	./.:.:.:.:.	0/0:2,0:2:6:0,6,59	0/0:7,0:7:21:0,21,223	0/0:5,0:5:12:0,12,139	0/0:6,0:6:15:0,15,152	0/0:2,0:2:6:0,6,65	0/0:4,0:4:12:0,12,127	0/0:6,0:6:18:0,18,192	0/0:1,0:1:3:0,3,31	0/0:3,0:3:9:0,9,95	0/0:4,0:4:12:0,12,122	0/0:3,0:3:9:0,9,92	0/0:4,0:4:12:0,12,117	0/0:6,0:6:18:0,18,195	0/0:2,0:2:6:0,6,66	0/0:3,0:3:9:0,9,95	0/0:3,0:3:9:0,9,96	0/0:3,0:3:9:0,9,91	0/0:3,0:3:9:0,9,96	0/0:2,0:2:6:0,6,66	0/0:3,0:3:9:0,9,95	0/0:5,0:5:15:0,15,157	0/0:4,0:4:12:0,12,126	0/0:8,0:8:21:0,21,231	0/0:3,0:3:9:0,9,91	0/0:3,0:3:9:0,9,92	0/0:8,0:8:21:0,21,235	1/1:0,1:1:3:32,3,0	0/0:4,0:4:12:0,12,130	0/0:1,0:1:3:0,3,32	0/0:2,0:2:6:0,6,65	0/0:2,0:2:6:0,6,61	0/0:5,0:5:15:0,15,161	0/0:6,0:6:18:0,18,189	0/1:4,1:5:15:15,0,105	1/1:0,1:1:3:32,3,0	0/0:4,0:4:12:0,12,118	./.:.:.:.:.	0/0:6,0:6:15:0,15,172	0/0:4,0:4:12:0,12,125	0/0:2,0:2:6:0,6,65	0/0:6,0:6:15:0,15,172	0/0:4,0:4:12:0,12,130	0/0:4,0:4:12:0,12,124	0/0:5,0:5:15:0,15,148	0/0:3,0:3:9:0,9,83	0/0:2,0:2:6:0,6,59	./.:.:.:.:.	0/0:3,0:3:9:0,9,92	0/0:1,0:1:3:0,3,31	0/0:3,0:3:9:0,9,92	0/0:2,0:2:6:0,6,63	0/0:4,0:4:12:0,12,123	1/1:0,2:2:6:65,6,0	1/1:0,1:1:3:32,3,0	1/1:0,4:4:12:122,12,0	1/1:0,3:3:9:95,9,0	0/0:7,0:7:21:0,21,214	0/0:5,0:5:15:0,15,156	0/0:3,0:3:9:0,9,99	0/0:5,0:5:12:0,12,137	0/0:5,0:5:15:0,15,159	0/0:8,0:8:24:0,24,247	0/0:8,0:8:24:0,24,249	0/0:4,0:4:12:0,12,126	0/0:5,0:5:15:0,15,152	0/0:1,0:1:3:0,3,32	1/1:0,1:1:3:31,3,0	0/0:3,0:3:9:0,9,89	0/0:8,0:8:24:0,24,249	1/1:0,4:4:12:121,12,0	0/0:3,0:3:9:0,9,94	0/0:11,0:11:30:0,30,328	0/0:1,0:1:3:0,3,31	0/0:3,0:3:9:0,9,92	1/1:0,11:11:30:325,30,0	1/1:0,6:6:18:184,18,0	0/0:5,0:5:15:0,15,158	0/0:1,0:1:3:0,3,31	0/0:1,0:1:3:0,3,31	./.:.:.:.:.	0/0:2,0:2:6:0,6,64	0/0:2,0:2:3:0,3,45	0/0:2,0:2:3:0,3,45	0/0:4,0:4:6:0,6,89	0/0:2,0:2:3:0,3,45	0/0:40,0:40:99:0,120,1366
chr1	47121740	.	G	C	11015.6	.	AC=115;AF=0.453;AN=254;BaseQRankSum=2.243;DP=857;Dels=0.00;FS=7.223;HaplotypeScore=0.1009;InbreedingCoeff=0.7038;MLEAC=114;MLEAF=0.449;MQ=59.76;MQ0=1;MQRankSum=-0.124;QD=27.27;ReadPosRankSum=0.082	GT:AD:DP:GQ:PL	1/1:0,50:50:99:1529,150,0	0/0:20,0:20:60:0,60,612	0/0:20,0:20:57:0,57,589	1/1:0,29:29:84:863,84,0	0/0:20,0:20:51:0,51,565	0/0:10,0:10:30:0,30,300	1/1:0,20:20:60:608,60,0	1/1:0,2:2:6:63,6,0	./.:.:.:.:.	1/1:0,15:15:45:450,45,0	1/1:0,4:4:12:122,12,0	0/0:13,0:13:36:0,36,384	0/0:13,0:13:39:0,39,393	0/1:1,1:2:24:24,0,25	0/0:21,0:21:60:0,60,615	0/0:9,0:9:24:0,24,256	0/0:10,0:10:30:0,30,298	1/1:0,4:4:9:108,9,0	1/1:0,5:5:15:152,15,0	./.:.:.:.:.	./.:.:.:.:.	0/0:12,0:12:33:0,33,337	0/0:11,0:11:33:0,33,340	0/0:20,0:20:60:0,60,629	0/0:1,0:1:3:0,3,30	1/1:0,23:23:66:682,66,0	1/1:0,18:18:48:515,48,0	1/1:0,2:2:6:63,6,0	./.:.:.:.:.	1/1:0,20:20:51:565,51,0	0/0:2,0:2:6:0,6,55	0/0:1,0:1:3:0,3,32	0/0:21,0:21:60:0,60,608	0/0:4,0:4:12:0,12,126	1/1:0,17:17:48:514,48,0	0/0:2,0:2:6:0,6,61	0/0:14,0:14:42:0,42,432	0/0:4,0:4:12:0,12,119	0/0:11,0:11:33:0,33,341	1/1:0,1:1:3:34,3,0	0/1:3,1:4:18:18,0,87	1/1:0,5:5:15:154,15,0	1/1:0,11:11:30:315,30,0	0/0:21,0:21:57:0,57,606	1/1:0,11:11:33:328,33,0	1/1:0,11:11:33:344,33,0	0/0:8,0:8:18:0,18,200	1/1:0,1:1:3:32,3,0	0/0:4,0:4:12:0,12,122	0/0:1,0:1:3:0,3,32	0/0:3,0:3:9:0,9,86	0/0:5,0:5:12:0,12,129	1/1:0,4:4:12:120,12,0	1/1:0,4:4:12:121,12,0	0/0:1,0:1:3:0,3,32	0/0:2,0:2:6:0,6,64	1/1:0,2:2:6:61,6,0	1/1:0,9:9:24:250,24,0	0/0:1,0:1:3:0,3,30	0/0:6,0:6:18:0,18,184	0/0:1,0:1:3:0,3,29	0/0:6,0:6:15:0,15,173	0/0:6,0:6:15:0,15,164	1/1:0,7:7:21:210,21,0	1/1:0,6:6:18:184,18,0	0/0:2,0:2:6:0,6,61	1/1:0,5:5:15:154,15,0	1/1:0,7:7:21:218,21,0	0/0:2,0:2:6:0,6,61	1/1:0,2:2:6:57,6,0	1/1:0,2:2:6:64,6,0	1/1:0,4:4:12:118,12,0	./.:.:.:.:.	0/0:2,0:2:6:0,6,57	0/0:1,0:1:3:0,3,29	0/0:1,0:1:3:0,3,30	1/1:0,6:6:18:185,18,0	0/0:1,0:1:3:0,3,31	./.:.:.:.:.	0/0:6,0:6:18:0,18,182	1/1:0,1:1:3:32,3,0	1/1:0,4:4:9:107,9,0	1/1:0,4:4:12:126,12,0	./.:.:.:.:.	1/1:0,1:1:3:30,3,0	0/0:4,0:4:12:0,12,126	0/0:5,0:5:15:0,15,158	1/1:0,4:4:12:127,12,0	1/1:0,4:4:12:126,12,0	0/1:1,2:3:16:50,0,16	1/1:0,3:3:9:93,9,0	0/0:3,0:3:9:0,9,97	0/0:2,0:2:6:0,6,66	0/0:2,0:2:6:0,6,61	0/0:7,0:7:21:0,21,219	0/0:4,0:4:12:0,12,120	./.:.:.:.:.	0/0:1,0:1:3:0,3,32	0/0:3,0:3:9:0,9,93	0/0:2,0:2:6:0,6,59	1/1:0,5:5:15:148,15,0	1/1:0,1:1:3:31,3,0	0/1:1,1:2:23:23,0,25	0/0:5,0:5:15:0,15,151	0/0:2,0:2:6:0,6,61	0/0:4,0:4:9:0,9,106	0/0:6,0:6:18:0,18,185	1/1:0,1:1:3:31,3,0	1/1:0,3:3:9:96,9,0	1/1:0,1:1:3:29,3,0	1/1:0,4:4:12:123,12,0	1/1:0,3:3:9:99,9,0	1/1:0,2:2:6:65,6,0	1/1:0,3:3:9:90,9,0	0/0:4,0:4:12:0,12,127	1/1:0,6:6:18:184,18,0	0/0:3,0:3:9:0,9,85	0/0:5,0:5:15:0,15,147	0/0:3,0:3:9:0,9,93	./.:.:.:.:.	0/0:2,0:2:6:0,6,66	0/0:9,0:9:27:0,27,278	0/0:9,0:9:27:0,27,268	0/0:2,0:2:6:0,6,65	1/1:0,1:1:3:33,3,0	./.:.:.:.:.	0/0:1,0:1:3:0,3,30	1/1:0,7:7:21:214,21,0	0/0:3,0:3:9:0,9,80	1/1:0,2:2:6:56,6,0	1/1:0,4:4:6:73,6,0	0/0:5,0:5:9:0,9,119	1/1:0,4:4:9:107,9,0	0/1:1,7:8:17:151,0,17	1/1:0,4:4:6:89,6,0	1/1:0,6:6:6:89,6,0	0/0:36,0:36:99:0,108,1181
chr1	47121918	.	T	A	12536.5	.	AC=120;AF=0.469;AN=256;BaseQRankSum=-7.831;DP=954;Dels=0.00;FS=7.161;HaplotypeScore=0.0328;InbreedingCoeff=0.7324;MLEAC=118;MLEAF=0.461;MQ=59.78;MQ0=0;MQRankSum=0.239;QD=27.43;ReadPosRankSum=0.336	GT:AD:DP:GQ:PL	1/1:0,55:55:99:1706,165,0	0/0:28,0:28:81:0,81,836	0/0:22,0:22:63:0,63,658	1/1:0,52:52:99:1540,156,0	0/0:20,0:20:57:0,57,605	0/0:15,0:15:39:0,39,425	1/1:0,17:17:51:491,51,0	1/1:0,3:3:9:95,9,0	1/1:0,6:6:18:175,18,0	1/1:0,21:21:63:617,63,0	1/1:0,4:4:12:122,12,0	0/0:15,0:15:45:0,45,450	0/0:16,0:16:42:0,42,470	./.:.:.:.:.	0/0:20,0:20:57:0,57,617	0/0:19,0:19:51:0,51,550	0/0:18,0:18:54:0,54,556	1/1:0,1:1:3:31,3,0	1/1:0,4:4:12:118,12,0	1/1:0,1:1:3:30,3,0	1/1:0,2:2:6:52,6,0	0/0:12,0:12:36:0,36,366	0/0:20,0:20:60:0,60,610	0/0:19,0:19:48:0,48,532	0/1:1,1:2:24:25,0,24	1/1:0,14:14:42:418,42,0	1/1:0,6:6:18:177,18,0	1/1:0,3:3:9:95,9,0	1/1:0,1:1:3:32,3,0	1/1:0,20:20:57:584,57,0	0/0:2,0:2:6:0,6,65	0/0:2,0:2:6:0,6,59	0/0:6,0:6:18:0,18,183	./.:.:.:.:.	1/1:0,28:28:84:821,84,0	0/1:1,1:2:26:26,0,26	0/0:21,0:21:63:0,63,661	0/0:3,0:3:9:0,9,95	0/0:14,0:14:39:0,39,426	0/1:1,2:3:23:51,0,23	0/0:5,0:6:15:0,15,161	1/1:0,10:10:30:298,30,0	1/1:0,17:17:48:506,48,0	0/0:16,0:16:42:0,42,467	1/1:0,14:14:42:415,42,0	1/1:0,8:8:21:223,21,0	0/0:7,0:7:21:0,21,211	0/1:5,1:6:14:14,0,147	0/0:1,0:1:3:0,3,30	./.:.:.:.:.	0/0:1,0:1:3:0,3,32	0/0:3,0:3:9:0,9,95	0/1:1,2:3:22:50,0,22	1/1:0,9:9:27:263,27,0	0/0:6,0:6:18:0,18,186	0/0:2,0:2:6:0,6,63	1/1:0,3:3:9:101,9,0	1/1:0,13:13:39:391,39,0	./.:.:.:.:.	0/0:5,0:5:15:0,15,152	0/0:7,0:7:18:0,18,199	0/0:2,0:2:6:0,6,59	0/0:3,0:3:9:0,9,96	1/1:0,4:4:12:118,12,0	1/1:0,3:3:9:92,9,0	0/0:7,0:7:21:0,21,216	1/1:0,6:6:18:187,18,0	1/1:0,4:4:12:120,12,0	0/0:6,0:6:18:0,18,191	./.:.:.:.:.	1/1:0,5:5:15:144,15,0	1/1:0,5:5:15:150,15,0	./.:.:.:.:.	0/0:3,0:3:9:0,9,93	0/0:5,0:5:15:0,15,154	0/0:1,0:1:3:0,3,32	1/1:0,6:6:18:179,18,0	0/0:5,0:5:12:0,12,139	./.:.:.:.:.	0/0:3,0:3:9:0,9,89	1/1:0,3:3:9:90,9,0	1/1:0,2:2:6:63,6,0	1/1:0,7:7:21:221,21,0	1/1:0,3:3:9:87,9,0	1/1:0,2:2:6:59,6,0	0/0:4,0:4:12:0,12,128	0/0:5,0:5:15:0,15,155	1/1:0,2:2:3:31,3,0	1/1:0,5:5:15:149,15,0	0/1:1,1:2:24:24,0,26	1/1:0,1:1:3:30,3,0	0/0:1,0:1:3:0,3,31	0/0:2,0:2:6:0,6,67	0/0:3,0:3:9:0,9,96	0/0:4,0:4:12:0,12,124	./.:.:.:.:.	0/0:1,0:1:3:0,3,32	0/0:1,0:1:3:0,3,32	0/0:5,0:5:15:0,15,152	0/0:6,0:6:18:0,18,184	1/1:0,5:5:15:152,15,0	1/1:0,2:2:3:45,3,0	1/1:0,3:3:9:89,9,0	0/0:2,0:2:6:0,6,61	0/0:4,0:4:12:0,12,129	0/0:3,0:3:9:0,9,94	0/0:5,0:5:15:0,15,155	1/1:0,3:3:9:91,9,0	1/1:0,4:4:12:127,12,0	1/1:0,4:4:12:118,12,0	1/1:0,6:6:18:176,18,0	1/1:0,4:4:12:126,12,0	1/1:0,6:6:18:176,18,0	1/1:0,5:5:15:149,15,0	0/0:4,0:4:12:0,12,122	1/1:0,3:3:9:92,9,0	0/0:3,0:3:9:0,9,93	0/0:7,0:7:21:0,21,214	0/0:4,0:4:12:0,12,126	0/0:7,0:7:21:0,21,214	0/0:5,0:5:15:0,15,158	0/0:5,0:5:15:0,15,150	0/0:12,0:12:36:0,36,371	0/0:5,0:5:15:0,15,155	1/1:0,3:3:9:86,9,0	0/0:4,0:4:12:0,12,126	0/0:7,0:7:21:0,21,219	1/1:0,6:6:18:184,18,0	0/0:1,0:1:3:0,3,31	./.:.:.:.:.	1/1:0,4:4:6:89,6,0	0/0:2,0:2:3:0,3,45	1/1:0,3:3:6:74,6,0	1/1:0,1:1:3:31,3,0	1/1:0,2:2:3:45,3,0	1/1:0,5:5:12:135,12,0	0/0:24,0:24:72:0,72,821
chr1	47123675	.	G	A	2320.34	.	AC=26;AF=0.097;AN=268;BaseQRankSum=0.107;DP=930;Dels=0.00;FS=0.425;HaplotypeScore=0.0889;InbreedingCoeff=0.5314;MLEAC=23;MLEAF=0.086;MQ=59.70;MQ0=0;MQRankSum=-0.741;QD=24.95;ReadPosRankSum=0.290	GT:AD:DP:GQ:PL	0/0:62,0:62:99:0,186,1956	0/0:15,0:15:42:0,42,430	0/0:11,0:11:33:0,33,341	0/0:45,0:45:99:0,135,1389	0/0:17,0:17:51:0,51,526	0/0:13,0:13:39:0,39,414	0/0:21,0:21:63:0,63,646	0/0:3,0:3:9:0,9,97	0/1:4,1:5:16:16,0,114	0/0:15,0:15:45:0,45,462	0/0:5,0:5:15:0,15,157	1/1:0,14:14:42:428,42,0	0/0:13,0:13:39:0,39,404	0/0:2,0:2:6:0,6,65	0/0:14,0:14:42:0,42,434	0/0:30,0:30:81:0,81,874	0/0:13,0:13:36:0,36,377	0/0:3,0:3:9:0,9,97	0/0:9,0:9:21:0,21,240	0/0:4,0:4:12:0,12,128	0/0:4,0:4:9:0,9,89	0/0:20,0:20:54:0,54,582	0/0:14,0:14:39:0,39,417	1/1:0,21:21:60:636,60,0	0/0:3,0:3:9:0,9,104	0/0:10,0:10:30:0,30,309	0/0:9,0:9:27:0,27,274	0/0:4,0:4:12:0,12,131	0/0:4,0:4:12:0,12,130	0/0:18,0:18:48:0,48,536	0/0:11,0:11:33:0,33,361	0/0:6,0:6:18:0,18,191	0/0:16,0:16:48:0,48,477	0/0:4,0:4:12:0,12,127	0/0:16,0:16:48:0,48,497	0/0:2,0:2:6:0,6,65	0/0:16,0:16:45:0,45,468	0/0:6,0:6:18:0,18,180	0/0:10,0:10:30:0,30,316	0/0:4,0:4:12:0,12,133	0/0:4,0:4:12:0,12,132	0/0:13,0:13:36:0,36,380	0/0:11,0:11:33:0,33,326	1/1:0,17:17:45:497,45,0	0/0:12,0:12:36:0,36,375	0/0:21,0:21:57:0,57,630	0/0:8,0:8:18:0,18,217	0/1:1,3:4:21:85,0,21	0/0:3,0:3:9:0,9,94	0/0:4,0:4:12:0,12,118	0/0:2,0:2:6:0,6,67	0/0:3,0:3:9:0,9,96	0/0:5,0:5:15:0,15,153	0/0:2,0:2:6:0,6,59	0/0:5,0:5:15:0,15,153	0/0:2,0:2:6:0,6,61	0/0:3,0:3:9:0,9,89	0/0:2,0:2:6:0,6,53	0/0:1,0:1:3:0,3,30	1/1:0,1:1:3:31,3,0	0/0:6,0:6:18:0,18,178	0/0:2,0:2:6:0,6,61	0/0:7,0:7:21:0,21,221	0/0:8,0:8:21:0,21,226	0/0:6,0:6:18:0,18,178	0/0:2,0:2:6:0,6,59	0/0:1,0:1:3:0,3,34	0/0:3,0:3:9:0,9,96	0/0:4,0:4:12:0,12,130	0/0:3,0:3:9:0,9,93	0/0:3,0:3:9:0,9,97	0/0:2,0:2:6:0,6,62	1/1:0,2:2:6:61,6,0	1/1:0,6:6:18:181,18,0	1/1:0,6:6:18:184,18,0	1/1:0,1:1:3:31,3,0	0/0:4,0:4:12:0,12,129	0/0:1,0:1:3:0,3,32	1/1:0,2:2:6:61,6,0	0/0:3,0:3:9:0,9,93	0/0:2,0:2:6:0,6,62	0/0:1,0:1:3:0,3,32	0/0:3,0:3:9:0,9,95	0/0:4,0:4:12:0,12,123	0/0:4,0:4:12:0,12,122	0/0:7,0:7:21:0,21,228	0/0:3,0:3:9:0,9,93	0/0:2,0:2:6:0,6,63	0/0:6,0:6:18:0,18,183	0/0:6,0:6:18:0,18,185	0/0:3,0:3:9:0,9,93	0/0:3,0:3:9:0,9,94	0/0:3,0:3:9:0,9,92	./.:.:.:.:.	0/0:3,0:3:6:0,6,59	0/0:3,0:3:9:0,9,94	0/0:3,0:3:9:0,9,100	0/0:2,0:2:6:0,6,63	0/0:2,0:2:6:0,6,59	0/0:3,0:3:9:0,9,93	0/0:16,0:16:48:0,48,505	0/0:1,0:1:3:0,3,30	0/0:7,0:7:21:0,21,214	0/0:1,0:1:3:0,3,29	0/0:3,0:3:9:0,9,96	0/0:5,0:5:12:0,12,138	0/0:5,0:5:15:0,15,157	0/0:6,0:6:18:0,18,185	0/0:2,0:2:3:0,3,32	0/0:2,0:2:6:0,6,59	0/0:6,0:6:18:0,18,189	0/0:2,0:2:3:0,3,32	0/0:5,0:5:15:0,15,150	0/0:8,0:8:24:0,24,246	0/0:5,0:5:15:0,15,152	./.:.:.:.:.	0/0:1,0:1:3:0,3,30	0/0:2,0:2:6:0,6,65	1/1:0,5:5:15:150,15,0	0/0:3,0:3:9:0,9,81	0/0:4,0:4:12:0,12,122	1/1:0,7:7:21:214,21,0	0/0:8,0:8:24:0,24,237	0/0:4,0:4:12:0,12,119	0/0:3,0:3:9:0,9,86	0/0:2,0:2:6:0,6,67	0/0:2,0:2:6:0,6,56	0/0:6,0:6:18:0,18,179	1/1:0,2:2:6:59,6,0	0/0:2,0:2:6:0,6,64	0/0:1,0:1:3:0,3,30	0/0:4,0:4:6:0,6,89	0/0:7,0:7:12:0,12,166	0/0:5,0:5:12:0,12,121	0/0:4,0:4:9:0,9,107	./.:.:.:.:.	0/0:14,0:14:42:0,42,462
chr1	47124008	.	C	A	23038.5	.	AC=165;AF=0.635;AN=260;BaseQRankSum=-8.750;DP=1148;Dels=0.00;FS=5.064;HaplotypeScore=0.0789;InbreedingCoeff=0.6654;MLEAC=171;MLEAF=0.658;MQ=59.36;MQ0=0;MQRankSum=0.644;QD=27.53;ReadPosRankSum=1.285	GT:AD:DP:GQ:PL	1/1:0,61:61:99:1925,183,0	1/1:0,21:21:63:648,63,0	1/1:0,17:17:48:509,48,0	1/1:0,52:52:99:1550,156,0	0/0:16,0:16:45:0,45,492	1/1:0,22:22:66:658,66,0	1/1:0,22:22:63:658,63,0	0/1:1,1:2:25:25,0,27	0/1:2,2:4:51:51,0,56	1/1:0,27:27:81:807,81,0	1/1:0,2:2:6:59,6,0	0/0:12,0:12:33:0,33,364	0/0:14,0:14:42:0,42,455	./.:.:.:.:.	0/0:13,1:14:8:0,8,370	0/0:15,0:15:45:0,45,488	0/0:30,0:30:84:0,84,923	1/1:0,1:1:3:31,3,0	1/1:0,12:12:30:333,30,0	1/1:0,19:19:57:570,57,0	1/1:0,3:3:9:88,9,0	1/1:0,23:23:69:689,69,0	1/1:0,32:32:90:928,90,0	0/0:21,0:21:60:0,60,661	1/1:0,4:4:12:126,12,0	1/1:0,19:19:54:556,54,0	1/1:0,10:10:27:273,27,0	1/1:0,4:4:12:130,12,0	1/1:0,3:3:9:95,9,0	1/1:0,21:21:63:644,63,0	0/1:1,7:8:3:208,0,3	1/1:0,1:1:3:31,3,0	1/1:0,22:22:66:673,66,0	0/1:3,1:4:19:19,0,77	1/1:0,12:12:36:355,36,0	0/1:5,1:6:13:13,0,151	1/1:0,26:26:78:780,78,0	0/0:11,0:11:33:0,33,358	0/1:10,9:19:99:219,0,230	1/1:0,2:2:6:64,6,0	1/1:0,4:4:12:131,12,0	1/1:0,14:14:42:419,42,0	1/1:0,18:18:54:548,54,0	0/0:24,0:24:72:0,72,782	1/1:0,22:22:57:619,57,0	1/1:0,21:21:54:598,54,0	1/1:0,6:6:18:183,18,0	0/1:7,1:8:9:9,0,196	0/0:2,0:2:6:0,6,65	0/0:1,0:1:3:0,3,27	./.:.:.:.:.	0/0:1,0:1:3:0,3,35	0/1:1,9:10:4:232,0,4	1/1:0,6:6:15:169,15,0	0/0:7,0:7:21:0,21,227	0/0:3,0:3:9:0,9,96	1/1:0,6:6:12:149,12,0	1/1:0,1:1:3:30,3,0	0/0:2,0:2:6:0,6,65	0/0:3,0:3:9:0,9,100	0/0:4,0:4:12:0,12,123	0/0:1,0:1:3:0,3,34	0/0:5,0:5:15:0,15,151	1/1:0,5:5:15:155,15,0	1/1:0,8:8:24:244,24,0	0/0:2,0:2:6:0,6,63	1/1:0,5:5:15:148,15,0	1/1:0,9:9:27:274,27,0	1/1:0,4:4:12:118,12,0	./.:.:.:.:.	./.:.:.:.:.	1/1:0,5:5:15:155,15,0	0/0:3,0:3:6:0,6,61	0/0:8,0:8:24:0,24,250	0/0:4,0:4:12:0,12,124	0/0:1,0:1:3:0,3,32	0/0:4,0:4:12:0,12,130	1/1:0,3:3:9:94,9,0	0/0:2,0:2:3:0,3,33	1/1:0,8:8:24:238,24,0	./.:.:.:.:.	1/1:0,2:2:6:58,6,0	1/1:0,7:7:21:221,21,0	1/1:0,4:4:12:130,12,0	1/1:0,2:2:6:59,6,0	1/1:0,7:7:21:223,21,0	0/0:4,0:4:12:0,12,126	1/1:0,6:6:18:191,18,0	1/1:0,1:1:3:32,3,0	0/1:3,2:5:46:46,0,81	1/1:0,1:1:3:32,3,0	0/0:5,0:5:15:0,15,153	0/0:8,0:8:24:0,24,254	0/0:3,0:3:9:0,9,95	0/0:5,0:5:12:0,12,132	0/0:4,0:4:12:0,12,115	0/0:11,0:11:33:0,33,347	0/0:5,0:5:15:0,15,158	0/0:2,0:2:6:0,6,61	0/0:1,0:1:3:0,3,34	1/1:0,6:6:18:182,18,0	./.:.:.:.:.	0/1:1,3:4:20:86,0,20	1/1:0,3:3:9:95,9,0	1/1:0,5:5:12:140,12,0	1/1:0,4:4:12:120,12,0	0/1:1,4:5:18:113,0,18	1/1:0,10:10:27:286,27,0	1/1:0,3:3:9:97,9,0	1/1:0,5:5:15:148,15,0	1/1:0,6:6:18:185,18,0	1/1:0,3:3:9:97,9,0	1/1:0,12:12:24:299,24,0	1/1:0,4:4:12:120,12,0	1/1:0,7:7:21:221,21,0	1/1:0,8:8:24:240,24,0	0/0:6,0:6:12:0,12,130	1/1:0,5:5:15:158,15,0	0/0:11,0:11:27:0,27,317	1/1:0,2:2:6:62,6,0	1/1:0,4:4:12:118,12,0	0/0:5,0:5:15:0,15,159	1/1:0,11:11:33:331,33,0	1/1:0,6:6:15:168,15,0	1/1:0,5:5:15:152,15,0	1/1:0,6:6:18:186,18,0	1/1:0,7:7:21:214,21,0	1/1:0,2:2:6:59,6,0	0/0:1,0:1:3:0,3,32	1/1:0,8:8:12:166,12,0	1/1:0,2:2:3:45,3,0	0/0:3,0:3:6:0,6,77	1/1:0,11:11:18:245,18,0	./.:.:.:.:.	1/1:0,2:2:6:61,6,0	1/1:0,2:2:3:45,3,0	0/0:26,0:26:78:0,78,877
chr1	47124120	.	A	G	10164.5	.	AC=147;AF=0.623;AN=236;BaseQRankSum=-1.708;DP=654;Dels=0.00;FS=41.007;HaplotypeScore=0.2034;InbreedingCoeff=0.5959;MLEAC=146;MLEAF=0.619;MQ=55.05;MQ0=0;MQRankSum=-3.357;QD=23.58;ReadPosRankSum=-0.811	GT:AD:DP:GQ:PL	1/1:0,43:43:99:1347,126,0	1/1:0,10:10:18:217,18,0	1/1:0,10:10:21:230,21,0	1/1:0,30:30:75:788,75,0	0/0:10,0:10:27:0,27,293	1/1:0,10:10:30:296,30,0	1/1:0,11:11:27:274,27,0	1/1:0,2:2:6:69,6,0	0/1:1,2:3:22:56,0,22	1/1:0,5:5:12:114,12,0	1/1:0,3:3:9:95,9,0	0/0:9,0:9:27:0,27,279	0/0:15,0:15:45:0,45,453	0/1:1,1:2:27:27,0,27	0/0:12,0:12:36:0,36,374	0/0:10,0:10:30:0,30,302	0/0:9,0:9:27:0,27,272	0/1:1,2:3:22:60,0,22	1/1:0,5:5:9:104,9,0	1/1:0,3:3:3:32,3,0	1/1:0,4:4:12:129,12,0	1/1:0,12:12:27:282,27,0	1/1:1,10:11:27:287,27,0	0/0:15,0:15:45:0,45,465	./.:.:.:.:.	1/1:0,8:8:21:226,21,0	1/1:0,7:7:12:135,12,0	1/1:0,1:1:3:33,3,0	./.:.:.:.:.	1/1:0,7:7:21:211,21,0	1/1:0,4:4:12:130,12,0	./.:.:.:.:.	1/1:0,12:12:15:198,15,0	0/0:1,0:1:3:0,3,31	1/1:0,9:9:21:217,21,0	0/0:3,0:3:9:0,9,91	1/1:0,5:5:15:155,15,0	0/0:3,0:3:9:0,9,92	0/1:1,3:4:18:50,0,18	1/1:0,1:1:3:32,3,0	./.:.:.:.:.	1/1:0,3:3:9:90,9,0	1/1:0,15:15:39:404,39,0	0/0:11,0:11:33:0,33,342	1/1:0,12:12:36:368,36,0	1/1:0,9:9:18:191,18,0	1/1:0,3:3:6:73,6,0	0/1:1,2:3:25:57,0,25	./.:.:.:.:.	0/0:3,0:3:9:0,9,95	0/0:1,0:1:3:0,3,31	0/0:6,0:6:18:0,18,189	1/1:0,2:2:6:61,6,0	1/1:0,3:3:6:64,6,0	0/0:5,0:5:12:0,12,139	0/0:1,0:1:3:0,3,30	1/1:0,1:1:3:32,3,0	1/1:0,4:4:12:122,12,0	0/0:1,0:1:3:0,3,35	0/0:5,0:5:15:0,15,152	0/0:3,0:3:9:0,9,89	0/0:1,0:1:3:0,3,32	0/0:5,0:5:15:0,15,151	./.:.:.:.:.	1/1:0,2:2:6:61,6,0	0/0:5,0:5:15:0,15,148	./.:.:.:.:.	1/1:0,2:2:6:59,6,0	1/1:0,4:4:6:61,6,0	1/1:0,1:1:3:30,3,0	./.:.:.:.:.	1/1:0,1:1:3:29,3,0	0/0:4,0:4:12:0,12,125	0/0:6,0:6:18:0,18,182	0/0:3,0:3:9:0,9,95	./.:.:.:.:.	1/1:0,2:2:6:66,6,0	./.:.:.:.:.	0/0:3,0:3:6:0,6,75	1/1:0,3:3:3:31,3,0	1/1:0,4:4:6:62,6,0	./.:.:.:.:.	1/1:0,2:2:6:59,6,0	1/1:0,4:4:9:90,9,0	1/1:0,6:6:15:153,15,0	1/1:0,3:3:9:86,9,0	0/0:1,0:1:3:0,3,31	1/1:0,4:4:12:128,12,0	./.:.:.:.:.	1/1:0,1:1:3:33,3,0	./.:.:.:.:.	0/0:5,0:5:15:0,15,161	0/0:5,0:5:15:0,15,159	0/0:1,0:1:3:0,3,31	0/0:3,0:3:9:0,9,94	0/0:4,0:4:12:0,12,122	0/1:5,1:6:8:8,0,136	0/0:2,0:2:6:0,6,63	0/0:1,0:1:3:0,3,29	0/0:2,0:2:6:0,6,62	1/1:0,6:6:18:195,18,0	1/1:0,1:1:3:32,3,0	1/1:0,1:1:3:28,3,0	1/1:0,1:1:3:23,3,0	1/1:0,3:3:6:61,6,0	1/1:0,3:3:9:92,9,0	0/1:1,3:4:19:88,0,19	1/1:0,4:4:9:86,9,0	0/1:1,1:2:25:25,0,25	1/1:0,1:1:3:30,3,0	1/1:0,11:11:30:291,30,0	0/1:1,1:2:25:26,0,25	1/1:0,4:4:12:114,12,0	1/1:0,5:5:15:148,15,0	./.:.:.:.:.	1/1:0,3:3:6:64,6,0	0/0:4,0:4:12:0,12,121	./.:.:.:.:.	0/0:4,0:4:12:0,12,128	1/1:0,5:5:12:122,12,0	1/1:0,2:2:3:31,3,0	0/0:4,0:5:9:0,9,107	1/1:0,7:7:9:90,9,0	1/1:0,4:4:12:125,12,0	1/1:0,4:4:12:115,12,0	1/1:0,10:10:30:298,30,0	1/1:0,1:1:3:32,3,0	1/1:0,4:4:3:24,3,0	0/0:4,0:4:12:0,12,120	1/1:0,6:6:9:134,9,0	./.:.:.:.:.	./.:.:.:.:.	1/1:0,7:7:9:116,9,0	./.:.:.:.:.	1/1:0,4:4:9:107,9,0	./.:.:.:.:.	0/0:31,0:31:93:0,93,1036
chr1	47124917	.	T	C	11954	.	AC=164;AF=0.689;AN=238;BaseQRankSum=3.592;DP=618;Dels=0.00;FS=16.514;HaplotypeScore=0.0445;InbreedingCoeff=0.6462;MLEAC=162;MLEAF=0.681;MQ=58.98;MQ0=0;MQRankSum=0.940;QD=29.01;ReadPosRankSum=-0.167	GT:AD:DP:GQ:PL	1/1:0,28:28:84:925,84,0	1/1:0,13:13:39:410,39,0	1/1:0,11:11:33:350,33,0	1/1:0,26:26:78:820,78,0	0/0:8,0:8:21:0,21,229	1/1:0,5:5:12:137,12,0	1/1:0,11:11:33:347,33,0	./.:.:.:.:.	1/1:0,1:1:3:32,3,0	1/1:0,10:10:30:316,30,0	1/1:0,1:1:3:32,3,0	0/0:7,0:7:21:0,21,214	0/0:11,0:11:30:0,30,329	./.:.:.:.:.	0/0:17,0:17:48:0,48,495	0/0:12,0:12:36:0,36,363	0/0:9,0:9:27:0,27,275	1/1:0,1:1:3:34,3,0	./.:.:.:.:.	1/1:0,2:2:6:64,6,0	./.:.:.:.:.	1/1:0,8:8:21:233,21,0	1/1:0,7:7:21:220,21,0	0/0:18,0:18:54:0,54,551	./.:.:.:.:.	1/1:0,16:16:48:496,48,0	1/1:0,12:12:33:357,33,0	1/1:0,3:3:9:93,9,0	1/1:0,5:5:15:156,15,0	1/1:0,5:5:15:153,15,0	1/1:0,2:2:6:63,6,0	1/1:0,1:1:3:32,3,0	1/1:0,4:4:12:123,12,0	./.:.:.:.:.	1/1:0,11:11:33:338,33,0	0/1:2,1:3:24:24,0,50	1/1:0,19:19:57:599,57,0	0/0:4,0:4:9:0,9,107	0/1:4,3:7:74:74,0,102	1/1:0,2:2:6:67,6,0	1/1:0,2:2:6:65,6,0	1/1:0,12:12:36:385,36,0	1/1:0,12:12:36:383,36,0	0/0:13,0:13:39:0,39,414	1/1:0,7:7:21:221,21,0	1/1:0,7:7:21:221,21,0	1/1:0,6:6:18:189,18,0	0/1:2,1:3:23:23,0,56	./.:.:.:.:.	0/0:5,0:5:15:0,15,154	./.:.:.:.:.	0/0:5,0:5:12:0,12,120	0/1:1,3:4:20:83,0,20	1/1:0,2:2:6:61,6,0	0/0:4,0:4:12:0,12,124	./.:.:.:.:.	1/1:0,1:1:3:32,3,0	1/1:0,7:7:21:221,21,0	0/0:2,0:2:6:0,6,59	0/0:5,0:5:12:0,12,127	0/0:2,0:2:6:0,6,61	./.:.:.:.:.	0/0:6,0:6:18:0,18,185	1/1:0,4:4:12:120,12,0	1/1:0,6:6:18:193,18,0	0/0:4,0:4:12:0,12,121	1/1:0,1:1:3:30,3,0	1/1:0,3:3:9:94,9,0	1/1:0,2:2:6:61,6,0	./.:.:.:.:.	./.:.:.:.:.	1/1:0,2:2:6:63,6,0	0/0:2,0:2:6:0,6,63	0/0:4,0:4:12:0,12,123	0/0:5,0:5:15:0,15,155	0/0:3,0:3:9:0,9,95	1/1:0,4:4:12:123,12,0	1/1:0,1:1:3:32,3,0	0/0:2,0:2:6:0,6,60	1/1:0,3:3:9:93,9,0	1/1:0,2:2:6:65,6,0	./.:.:.:.:.	1/1:0,1:1:3:32,3,0	1/1:0,7:7:21:225,21,0	1/1:0,1:1:3:32,3,0	1/1:0,1:1:3:32,3,0	0/0:3,0:3:6:0,6,77	1/1:0,2:2:6:69,6,0	1/1:0,6:6:18:192,18,0	1/1:0,2:2:6:66,6,0	1/1:0,1:1:3:32,3,0	0/0:2,0:2:6:0,6,65	0/0:3,0:3:9:0,9,93	./.:.:.:.:.	./.:.:.:.:.	./.:.:.:.:.	0/0:1,0:1:3:0,3,30	0/0:3,0:3:9:0,9,91	0/0:2,0:2:6:0,6,65	0/0:2,0:2:6:0,6,62	1/1:0,3:3:9:97,9,0	1/1:0,2:2:6:61,6,0	1/1:1,1:2:3:34,3,0	1/1:0,2:2:6:63,6,0	1/1:0,1:1:3:32,3,0	1/1:0,2:2:6:64,6,0	1/1:0,2:2:6:66,6,0	1/1:0,4:4:12:126,12,0	1/1:0,1:1:3:33,3,0	1/1:0,1:1:3:30,3,0	1/1:0,4:4:12:123,12,0	1/1:0,1:1:3:34,3,0	1/1:0,9:9:21:241,21,0	1/1:0,6:6:18:190,18,0	./.:.:.:.:.	1/1:0,3:3:9:97,9,0	0/0:4,0:4:12:0,12,122	1/1:0,5:5:15:154,15,0	0/0:4,0:4:12:0,12,118	1/1:0,3:3:9:93,9,0	1/1:0,2:2:6:63,6,0	0/0:6,0:6:18:0,18,187	1/1:0,2:2:6:64,6,0	1/1:0,4:4:12:128,12,0	1/1:0,1:1:3:32,3,0	1/1:0,5:5:15:161,15,0	1/1:0,2:2:6:63,6,0	1/1:0,1:1:3:32,3,0	0/0:2,0:2:6:0,6,61	./.:.:.:.:.	1/1:0,3:3:6:77,6,0	0/0:2,0:2:3:0,3,45	1/1:0,2:2:3:45,3,0	1/1:0,5:5:12:134,12,0	1/1:0,4:4:6:89,6,0	1/1:0,4:4:12:122,12,0	0/0:24,0:24:72:0,72,792
chr1	47125438	.	T	C	9836.46	.	AC=168;AF=0.667;AN=252;BaseQRankSum=3.302;DP=601;Dels=0.00;FS=17.051;HaplotypeScore=0.0543;InbreedingCoeff=0.6615;MLEAC=167;MLEAF=0.663;MQ=44.87;MQ0=8;MQRankSum=-8.056;QD=25.89;ReadPosRankSum=0.062	GT:AD:DP:GQ:PL	1/1:0,35:35:78:838,78,0	1/1:0,5:5:12:126,12,0	1/1:0,12:12:36:382,36,0	1/1:0,24:24:69:722,69,0	0/0:7,0:7:21:0,21,211	1/1:0,6:6:9:95,9,0	1/1:0,8:8:21:220,21,0	1/1:0,2:2:6:67,6,0	1/1:0,3:3:9:87,9,0	1/1:0,10:10:24:245,24,0	1/1:0,1:1:3:31,3,0	0/0:10,0:10:30:0,30,306	0/0:6,0:6:18:0,18,186	./.:.:.:.:.	0/0:18,0:18:54:0,54,542	0/0:8,0:8:24:0,24,241	0/0:15,0:15:45:0,45,445	1/1:0,2:2:3:32,3,0	1/1:0,4:4:12:126,12,0	./.:.:.:.:.	1/1:0,1:1:3:33,3,0	1/1:0,6:6:12:126,12,0	1/1:0,7:7:21:221,21,0	0/0:14,0:14:39:0,39,415	1/1:0,2:2:6:62,6,0	1/1:0,11:11:30:316,30,0	1/1:0,6:6:18:188,18,0	1/1:0,1:1:3:33,3,0	1/1:0,1:1:3:33,3,0	1/1:0,8:8:24:250,24,0	1/1:0,2:2:3:33,3,0	1/1:0,1:1:3:32,3,0	1/1:0,7:7:21:221,21,0	0/0:2,0:2:6:0,6,63	1/1:0,12:12:30:316,30,0	./.:.:.:.:.	1/1:0,10:10:27:284,27,0	0/0:4,0:4:12:0,12,120	0/1:3,2:5:48:48,0,77	1/1:0,1:1:3:32,3,0	1/1:0,2:2:6:58,6,0	1/1:0,6:6:18:185,18,0	1/1:0,11:11:30:307,30,0	0/0:10,0:10:30:0,30,304	1/1:0,10:10:30:313,30,0	1/1:1,8:9:24:251,24,0	1/1:0,7:7:15:160,15,0	0/1:2,1:3:23:23,0,54	./.:.:.:.:.	0/0:6,0:6:15:0,15,167	0/0:3,0:3:6:0,6,59	0/0:2,0:2:6:0,6,62	1/1:0,2:2:6:63,6,0	1/1:0,2:2:6:63,6,0	0/0:1,0:1:3:0,3,31	0/0:1,0:1:3:0,3,31	1/1:0,2:2:6:63,6,0	1/1:0,4:4:12:127,12,0	0/0:2,0:2:6:0,6,61	0/0:5,0:5:15:0,15,153	0/0:3,0:3:9:0,9,89	0/0:6,0:6:18:0,18,184	0/0:9,0:9:27:0,27,273	1/1:0,2:2:6:62,6,0	1/1:0,3:3:9:95,9,0	0/0:7,0:7:21:0,21,211	1/1:0,1:1:3:34,3,0	1/1:0,8:8:15:157,15,0	1/1:0,2:2:6:63,6,0	./.:.:.:.:.	1/1:0,1:1:3:32,3,0	1/1:0,4:4:9:95,9,0	0/0:3,0:3:9:0,9,90	0/0:4,0:4:12:0,12,122	0/0:3,0:3:9:0,9,92	0/0:2,0:2:6:0,6,60	1/1:0,2:2:6:63,6,0	1/1:0,2:2:6:65,6,0	0/0:2,0:2:6:0,6,59	1/1:0,3:3:6:63,6,0	1/1:0,4:4:9:90,9,0	1/1:0,2:2:6:60,6,0	1/1:0,4:4:12:134,12,0	1/1:0,2:2:6:63,6,0	1/1:0,1:1:3:32,3,0	1/1:0,2:2:6:69,6,0	0/0:2,0:2:6:0,6,61	1/1:0,1:1:3:32,3,0	1/1:0,4:4:12:127,12,0	1/1:0,2:2:6:67,6,0	1/1:0,1:1:3:26,3,0	0/0:2,0:2:6:0,6,61	0/0:2,0:2:6:0,6,60	./.:.:.:.:.	0/0:2,0:2:6:0,6,61	./.:.:.:.:.	0/0:5,0:5:15:0,15,160	0/0:2,0:2:6:0,6,62	0/0:1,0:1:3:0,3,31	0/0:4,0:4:12:0,12,122	./.:.:.:.:.	1/1:0,2:2:6:64,6,0	0/0:2,0:2:6:0,6,61	1/1:0,1:1:3:31,3,0	1/1:0,2:2:3:32,3,0	1/1:0,3:3:9:97,9,0	1/1:0,2:2:6:69,6,0	1/1:0,4:4:9:95,9,0	1/1:0,3:3:9:97,9,0	1/1:0,2:2:6:63,6,0	1/1:0,3:3:6:65,6,0	1/1:0,3:3:9:98,9,0	1/1:0,2:2:6:63,6,0	1/1:0,5:5:12:123,12,0	1/1:0,6:6:18:187,18,0	1/1:0,4:4:12:130,12,0	0/0:3,0:3:9:0,9,91	1/1:0,5:5:12:126,12,0	0/0:2,0:2:6:0,6,59	1/1:0,1:1:3:32,3,0	./.:.:.:.:.	0/0:5,0:5:15:0,15,152	./.:.:.:.:.	1/1:0,3:3:9:96,9,0	1/1:0,2:2:3:32,3,0	1/1:0,2:2:6:64,6,0	1/1:0,4:4:12:129,12,0	1/1:0,3:3:9:94,9,0	0/0:4,0:4:12:0,12,120	1/1:0,2:2:3:45,3,0	1/1:0,2:2:3:45,3,0	0/0:2,0:2:3:0,3,44	1/1:0,3:3:6:79,6,0	1/1:0,7:7:12:142,12,0	1/1:0,2:2:6:59,6,0	./.:.:.:.:.	0/0:23,0:23:66:0,66,707
chr1	47126328	.	C	T	19442.6	.	AC=190;AF=0.725;AN=262;BaseQRankSum=-4.235;DP=945;Dels=0.00;FS=19.801;HaplotypeScore=0.0496;InbreedingCoeff=0.6565;MLEAC=191;MLEAF=0.729;MQ=57.66;MQ0=1;MQRankSum=-0.328;QD=28.38;ReadPosRankSum=2.316	GT:AD:DP:GQ:PL	1/1:0,56:56:99:1767,168,0	1/1:0,16:16:48:495,48,0	1/1:0,15:15:42:445,42,0	1/1:0,41:41:99:1254,123,0	0/0:14,1:15:39:0,39,413	1/1:0,15:15:45:462,45,0	1/1:0,12:12:36:356,36,0	1/1:0,2:2:6:71,6,0	1/1:0,3:3:9:93,9,0	1/1:0,22:22:66:673,66,0	1/1:0,2:2:6:61,6,0	0/0:17,0:17:51:0,51,531	0/0:8,0:8:24:0,24,256	./.:.:.:.:.	0/0:18,0:18:51:0,51,557	0/0:16,0:16:48:0,48,501	0/0:26,0:26:78:0,78,807	1/1:0,1:1:3:30,3,0	1/1:0,4:4:12:122,12,0	1/1:0,9:9:24:236,24,0	1/1:0,2:2:6:63,6,0	1/1:0,22:22:63:636,63,0	1/1:0,14:14:42:423,42,0	0/0:23,0:23:57:0,57,665	1/1:0,1:1:3:31,3,0	1/1:0,13:13:36:378,36,0	1/1:0,15:15:45:448,45,0	1/1:0,4:4:12:127,12,0	1/1:0,3:3:9:98,9,0	1/1:0,22:22:66:673,66,0	0/1:1,6:7:8:163,0,8	0/0:2,0:2:6:0,6,62	1/1:0,23:23:69:694,69,0	0/0:2,0:2:6:0,6,64	1/1:0,10:10:27:288,27,0	0/0:3,0:3:9:0,9,91	1/1:0,17:17:51:527,51,0	0/0:11,0:11:30:0,30,328	0/1:4,4:8:87:87,0,98	1/1:0,2:2:6:65,6,0	1/1:0,7:7:21:214,21,0	1/1:0,10:10:30:310,30,0	1/1:0,20:20:60:592,60,0	0/0:14,0:14:36:0,36,401	1/1:0,15:15:45:456,45,0	1/1:0,17:17:51:506,51,0	1/1:0,12:12:36:371,36,0	1/1:0,3:3:9:92,9,0	0/0:4,0:4:12:0,12,126	1/1:0,2:2:6:59,6,0	1/1:0,1:1:3:31,3,0	1/1:0,2:2:6:59,6,0	1/1:0,2:2:6:59,6,0	1/1:0,7:7:21:207,21,0	0/0:4,0:4:12:0,12,130	0/0:4,0:4:12:0,12,123	1/1:0,3:3:9:96,9,0	1/1:0,3:3:9:97,9,0	0/0:2,0:2:6:0,6,62	0/0:9,0:9:27:0,27,282	0/0:2,0:2:6:0,6,59	0/0:3,0:3:9:0,9,92	0/0:6,0:6:18:0,18,189	1/1:0,1:1:3:30,3,0	1/1:0,5:5:15:157,15,0	0/0:4,0:4:12:0,12,126	1/1:0,2:2:6:59,6,0	1/1:0,5:5:15:148,15,0	1/1:0,6:6:15:166,15,0	1/1:0,3:3:9:91,9,0	1/1:0,4:4:12:126,12,0	1/1:0,3:3:9:89,9,0	./.:.:.:.:.	1/1:0,1:1:3:30,3,0	1/1:0,4:4:12:119,12,0	./.:.:.:.:.	1/1:0,1:1:3:32,3,0	1/1:0,1:1:3:31,3,0	0/0:3,0:3:9:0,9,91	1/1:0,12:12:36:364,36,0	1/1:0,1:1:3:31,3,0	1/1:0,1:1:3:32,3,0	1/1:0,6:6:18:192,18,0	1/1:0,1:1:3:32,3,0	1/1:0,1:1:3:30,3,0	1/1:0,2:2:6:65,6,0	0/0:3,0:3:9:0,9,92	1/1:0,3:3:9:89,9,0	1/1:0,6:6:18:181,18,0	0/1:3,1:4:22:22,0,78	1/1:0,2:2:6:60,6,0	0/0:1,0:1:3:0,3,31	0/0:3,0:3:9:0,9,96	0/0:1,0:1:3:0,3,33	0/0:4,0:4:12:0,12,126	0/1:6,1:7:9:9,0,166	0/0:10,0:10:30:0,30,310	0/0:1,0:1:3:0,3,32	0/0:4,0:4:12:0,12,120	0/0:6,0:6:18:0,18,189	0/1:1,6:7:11:168,0,11	1/1:0,2:2:6:64,6,0	1/1:0,1:1:3:33,3,0	1/1:0,5:5:15:156,15,0	1/1:0,1:1:3:32,3,0	1/1:0,5:5:12:122,12,0	0/1:1,3:4:20:77,0,20	1/1:0,3:3:9:89,9,0	1/1:0,4:4:12:128,12,0	1/1:0,7:7:21:213,21,0	1/1:0,6:6:18:178,18,0	1/1:0,4:4:12:128,12,0	1/1:0,11:11:30:297,30,0	1/1:0,7:7:21:214,21,0	1/1:0,3:3:9:98,9,0	1/1:0,2:2:6:62,6,0	0/0:2,0:2:6:0,6,61	1/1:0,4:4:12:118,12,0	1/1:0,2:2:6:63,6,0	1/1:0,5:5:12:135,12,0	1/1:0,3:3:9:92,9,0	1/1:0,3:3:9:92,9,0	1/1:0,2:2:6:61,6,0	1/1:0,2:2:6:59,6,0	1/1:0,6:6:18:185,18,0	1/1:0,2:2:6:60,6,0	1/1:0,7:7:21:217,21,0	1/1:0,4:4:12:124,12,0	./.:.:.:.:.	./.:.:.:.:.	1/1:0,2:2:3:45,3,0	./.:.:.:.:.	1/1:0,9:9:15:209,15,0	1/1:0,3:3:6:74,6,0	1/1:0,6:6:12:145,12,0	1/1:0,6:6:15:168,15,0	0/0:29,0:29:87:0,87,980
chr1	47126428	.	C	T	17115.5	.	AC=171;AF=0.653;AN=262;BaseQRankSum=5.025;DP=821;Dels=0.00;FS=6.407;HaplotypeScore=0.0666;InbreedingCoeff=0.7079;MLEAC=177;MLEAF=0.676;MQ=57.67;MQ0=1;MQRankSum=0.749;QD=28.96;ReadPosRankSum=0.866	GT:AD:DP:GQ:PL	1/1:0,40:40:99:1278,117,0	1/1:0,13:13:39:400,39,0	1/1:0,15:15:45:478,45,0	1/1:0,43:43:99:1339,129,0	0/0:9,0:9:27:0,27,269	1/1:0,15:15:42:440,42,0	1/1:0,20:20:57:611,57,0	1/1:0,3:3:9:97,9,0	1/1:0,1:1:3:33,3,0	1/1:0,16:16:48:496,48,0	1/1:0,1:1:3:29,3,0	0/0:15,0:15:42:0,42,440	0/0:7,0:7:21:0,21,217	0/0:2,0:2:6:0,6,65	0/0:14,0:14:36:0,36,369	0/0:5,0:5:15:0,15,153	0/0:14,0:14:42:0,42,407	1/1:0,1:1:3:33,3,0	1/1:0,3:3:9:94,9,0	1/1:0,10:10:27:285,27,0	1/1:0,1:1:3:31,3,0	1/1:0,17:17:51:523,51,0	1/1:0,13:13:36:396,36,0	0/0:16,0:16:48:0,48,489	1/1:0,2:2:6:63,6,0	1/1:0,10:10:30:323,30,0	1/1:0,10:10:30:307,30,0	1/1:0,4:4:12:127,12,0	0/1:1,3:4:16:85,0,16	1/1:0,17:17:48:511,48,0	1/1:0,1:1:3:22,3,0	1/1:0,1:1:3:33,3,0	1/1:0,23:23:69:715,69,0	0/0:4,0:4:12:0,12,125	1/1:0,10:10:30:316,30,0	0/0:6,0:6:18:0,18,187	1/1:0,13:13:39:401,39,0	0/0:10,0:10:30:0,30,291	1/1:0,5:5:15:159,15,0	1/1:0,2:2:6:55,6,0	1/1:0,3:3:9:77,9,0	1/1:0,13:13:39:386,39,0	1/1:0,13:13:36:380,36,0	0/0:15,0:15:45:0,45,451	1/1:0,17:17:51:541,51,0	1/1:0,21:21:63:665,63,0	1/1:0,3:3:9:92,9,0	0/0:1,0:1:3:0,3,26	0/0:1,0:1:3:0,3,32	0/0:2,0:2:6:0,6,56	0/0:1,0:1:3:0,3,31	./.:.:.:.:.	1/1:0,3:3:9:93,9,0	1/1:0,4:4:12:121,12,0	0/0:2,0:2:6:0,6,61	0/0:3,0:3:9:0,9,93	./.:.:.:.:.	0/0:6,0:6:12:0,12,148	0/0:2,0:2:6:0,6,60	0/0:8,0:8:24:0,24,249	0/0:1,0:1:3:0,3,29	0/0:2,0:2:6:0,6,59	0/0:9,0:9:27:0,27,269	1/1:0,5:5:15:153,15,0	1/1:0,4:4:12:123,12,0	0/0:6,0:6:18:0,18,174	1/1:0,6:6:18:189,18,0	1/1:0,5:5:15:151,15,0	1/1:0,3:3:9:90,9,0	1/1:0,1:1:3:32,3,0	1/1:0,2:2:6:62,6,0	1/1:0,3:3:6:62,6,0	0/0:2,0:2:6:0,6,58	0/0:2,0:2:6:0,6,59	0/0:3,0:3:9:0,9,91	0/0:1,0:1:3:0,3,32	./.:.:.:.:.	1/1:0,4:4:12:126,12,0	0/0:3,0:3:9:0,9,87	1/1:0,6:6:15:162,15,0	1/1:0,2:2:6:63,6,0	1/1:0,1:1:3:31,3,0	1/1:0,3:3:9:95,9,0	1/1:0,4:4:12:118,12,0	1/1:0,3:3:9:98,9,0	1/1:0,2:2:6:55,6,0	0/0:4,0:4:12:0,12,120	1/1:0,2:2:6:43,6,0	1/1:0,4:4:12:127,12,0	0/1:4,2:6:43:43,0,108	1/1:0,3:3:9:86,9,0	0/0:2,0:2:6:0,6,63	./.:.:.:.:.	./.:.:.:.:.	0/0:2,0:2:6:0,6,63	0/0:3,0:3:9:0,9,96	0/0:6,0:6:18:0,18,172	0/0:1,0:1:3:0,3,32	0/0:2,0:2:6:0,6,64	0/0:1,0:1:3:0,3,23	1/1:0,6:6:18:192,18,0	1/1:0,3:3:9:93,9,0	0/0:2,0:2:3:0,3,30	1/1:0,4:4:12:127,12,0	1/1:0,5:5:15:157,15,0	1/1:0,8:8:24:250,24,0	0/1:1,2:3:25:56,0,25	1/1:0,3:3:9:93,9,0	1/1:0,3:3:9:83,9,0	1/1:0,3:3:9:95,9,0	1/1:0,13:13:39:411,39,0	1/1:0,3:3:9:85,9,0	1/1:0,8:8:21:228,21,0	1/1:0,4:4:12:124,12,0	1/1:0,5:5:15:156,15,0	1/1:0,2:2:6:61,6,0	0/0:2,0:2:6:0,6,62	1/1:0,5:5:12:139,12,0	0/0:4,0:4:12:0,12,124	1/1:0,4:4:12:128,12,0	1/1:0,2:2:6:65,6,0	0/0:3,0:3:9:0,9,91	1/1:0,2:2:6:62,6,0	1/1:0,3:3:6:76,6,0	1/1:0,3:3:9:95,9,0	1/1:0,2:2:6:62,6,0	1/1:0,2:2:6:60,6,0	1/1:0,6:6:18:190,18,0	0/0:5,0:5:12:0,12,134	1/1:0,2:2:3:45,3,0	1/1:0,2:2:3:45,3,0	./.:.:.:.:.	1/1:0,10:10:18:243,18,0	1/1:0,5:5:12:134,12,0	1/1:0,6:6:12:153,12,0	1/1:0,4:4:6:68,6,0	0/0:21,0:21:63:0,63,677
chr1	47126434	.	C	A	17008	.	AC=168;AF=0.646;AN=260;BaseQRankSum=-2.230;DP=834;Dels=0.00;FS=0.571;HaplotypeScore=0.0739;InbreedingCoeff=0.7004;MLEAC=174;MLEAF=0.669;MQ=57.85;MQ0=1;MQRankSum=-1.335;QD=28.49;ReadPosRankSum=1.790	GT:AD:DP:GQ:PL	1/1:0,40:40:99:1254,117,0	1/1:0,15:15:45:458,45,0	1/1:0,16:16:48:498,48,0	1/1:0,44:44:99:1365,132,0	0/0:10,0:10:30:0,30,324	1/1:0,15:15:42:434,42,0	1/1:0,19:19:54:567,54,0	1/1:0,3:3:9:95,9,0	1/1:0,1:1:3:33,3,0	1/1:0,14:14:42:441,42,0	./.:.:.:.:.	0/0:15,0:15:42:0,42,455	0/0:9,0:9:27:0,27,284	0/0:2,0:2:6:0,6,64	0/0:17,0:17:45:0,45,502	0/0:8,0:8:24:0,24,245	0/0:15,0:15:45:0,45,485	1/1:0,1:1:3:33,3,0	1/1:0,4:4:12:125,12,0	1/1:0,10:10:27:285,27,0	./.:.:.:.:.	1/1:0,17:17:51:522,51,0	1/1:0,13:13:36:386,36,0	0/0:17,0:17:51:0,51,537	1/1:0,2:2:6:65,6,0	1/1:0,11:11:33:342,33,0	1/1:0,7:7:21:206,21,0	1/1:0,3:3:9:93,9,0	0/1:1,3:4:21:81,0,21	1/1:0,15:15:42:434,42,0	1/1:0,2:2:6:55,6,0	1/1:0,1:1:3:33,3,0	1/1:0,22:22:66:684,66,0	0/0:4,0:4:12:0,12,132	1/1:0,10:10:30:308,30,0	0/1:3,1:4:21:21,0,80	1/1:0,14:14:42:436,42,0	0/0:10,0:10:30:0,30,311	1/1:0,5:5:15:150,15,0	1/1:0,2:2:6:54,6,0	1/1:0,3:3:9:77,9,0	1/1:0,13:13:39:399,39,0	1/1:0,12:12:33:354,33,0	0/0:16,0:16:48:0,48,495	1/1:0,19:19:57:593,57,0	1/1:0,23:23:69:720,69,0	1/1:0,3:3:9:92,9,0	0/0:1,0:1:3:0,3,34	0/0:1,0:1:3:0,3,32	0/0:1,0:1:3:0,3,32	0/0:1,0:1:3:0,3,32	./.:.:.:.:.	1/1:0,3:3:9:95,9,0	1/1:0,5:5:15:156,15,0	0/0:2,0:2:6:0,6,63	0/0:4,0:4:12:0,12,124	./.:.:.:.:.	0/0:6,0:6:12:0,12,152	0/0:3,0:3:9:0,9,100	0/0:8,0:8:24:0,24,252	0/0:1,0:1:3:0,3,35	0/0:2,0:2:6:0,6,61	0/0:9,0:9:27:0,27,277	1/1:0,6:6:18:186,18,0	1/1:0,5:5:15:157,15,0	0/0:5,0:5:15:0,15,152	1/1:0,6:6:18:183,18,0	1/1:0,4:4:12:128,12,0	1/1:0,3:3:9:87,9,0	1/1:0,1:1:3:32,3,0	1/1:0,3:3:9:94,9,0	1/1:0,3:3:6:60,6,0	0/0:3,0:3:9:0,9,89	0/0:2,0:2:6:0,6,63	0/0:2,0:2:6:0,6,66	0/0:1,0:1:3:0,3,31	./.:.:.:.:.	1/1:0,4:4:12:125,12,0	0/0:3,0:3:9:0,9,93	1/1:0,6:6:15:157,15,0	1/1:0,1:1:3:32,3,0	1/1:0,1:1:3:29,3,0	1/1:0,2:2:6:63,6,0	1/1:0,7:7:18:203,18,0	1/1:0,3:3:9:95,9,0	1/1:0,2:2:6:55,6,0	0/0:4,0:4:12:0,12,126	1/1:0,2:2:6:43,6,0	1/1:0,4:4:12:128,12,0	0/1:4,1:5:15:15,0,117	1/1:0,3:3:9:94,9,0	0/0:2,0:2:6:0,6,61	0/0:1,0:1:3:0,3,27	./.:.:.:.:.	0/0:3,0:3:9:0,9,92	0/0:3,0:3:9:0,9,96	0/0:7,0:7:21:0,21,217	0/0:1,0:1:3:0,3,32	0/0:2,0:2:6:0,6,65	0/0:1,0:1:3:0,3,32	1/1:0,5:5:15:164,15,0	1/1:0,3:3:9:96,9,0	0/0:2,0:2:6:0,6,65	1/1:0,4:4:12:130,12,0	1/1:0,6:6:18:186,18,0	1/1:0,9:9:21:239,21,0	0/1:1,2:3:25:52,0,25	1/1:0,3:3:9:91,9,0	1/1:0,2:2:6:55,6,0	1/1:0,2:2:6:64,6,0	1/1:0,13:13:39:400,39,0	1/1:0,2:2:6:56,6,0	1/1:0,7:7:18:200,18,0	1/1:0,5:5:15:151,15,0	1/1:0,3:3:9:93,9,0	1/1:0,2:2:6:60,6,0	0/0:3,0:3:9:0,9,92	1/1:0,6:6:12:151,12,0	0/0:4,0:4:12:0,12,124	1/1:0,4:4:12:124,12,0	1/1:0,3:3:9:98,9,0	0/0:3,0:3:9:0,9,97	1/1:0,4:4:12:126,12,0	1/1:0,3:3:6:76,6,0	1/1:0,3:3:9:94,9,0	1/1:0,3:3:6:78,6,0	1/1:0,2:2:6:66,6,0	1/1:0,6:6:18:187,18,0	0/0:3,0:3:9:0,9,94	1/1:0,2:2:3:45,3,0	1/1:0,2:2:3:45,3,0	./.:.:.:.:.	1/1:0,10:10:18:242,18,0	1/1:0,4:4:9:107,9,0	1/1:0,6:6:12:152,12,0	1/1:0,4:4:6:74,6,0	0/0:20,0:20:60:0,60,674
chr1	47126458	.	A	T	15289.4	.	AC=163;AF=0.622;AN=262;BaseQRankSum=-5.234;DP=891;Dels=0.00;FS=47.454;HaplotypeScore=0.1144;InbreedingCoeff=0.7161;MLEAC=161;MLEAF=0.615;MQ=57.80;MQ0=1;MQRankSum=-2.120;QD=27.60;ReadPosRankSum=5.275	GT:AD:DP:GQ:PL	1/1:0,28:29:81:864,81,0	1/1:0,16:17:45:466,45,0	1/1:0,13:13:39:409,39,0	1/1:0,39:39:99:1189,114,0	0/0:14,0:14:39:0,39,433	1/1:0,12:12:33:359,33,0	1/1:0,14:14:39:410,39,0	1/1:0,2:2:6:65,6,0	0/1:1,1:2:26:26,0,26	1/1:0,15:15:45:467,45,0	./.:.:.:.:.	0/0:20,0:20:54:0,54,605	0/0:15,0:15:42:0,42,441	0/0:2,0:2:6:0,6,64	0/0:25,0:25:66:0,66,751	0/0:18,0:18:54:0,54,575	0/0:18,0:18:54:0,54,567	1/1:0,1:1:3:32,3,0	1/1:0,7:7:21:220,21,0	1/1:0,7:7:18:194,18,0	1/1:0,2:2:6:67,6,0	1/1:0,12:12:36:377,36,0	1/1:0,13:13:36:382,36,0	0/0:29,0:29:87:0,87,905	1/1:0,2:2:6:67,6,0	1/1:0,9:9:27:284,27,0	1/1:0,3:3:9:94,9,0	1/1:0,1:1:3:32,3,0	0/0:1,0:1:3:0,3,32	1/1:0,15:15:39:429,39,0	0/1:1,2:3:24:46,0,24	1/1:0,1:1:3:32,3,0	1/1:0,22:22:60:642,60,0	0/0:3,0:3:9:0,9,94	1/1:0,13:13:36:381,36,0	0/0:4,0:4:12:0,12,126	1/1:0,14:14:39:425,39,0	0/0:10,0:10:30:0,30,313	0/1:2,6:8:39:160,0,39	./.:.:.:.:.	1/1:0,2:2:6:43,6,0	1/1:0,10:10:30:316,30,0	1/1:0,11:11:33:355,33,0	0/0:16,0:16:45:0,45,486	1/1:0,17:17:48:493,48,0	1/1:0,25:25:72:755,72,0	1/1:0,6:6:18:192,18,0	0/0:3,0:3:9:0,9,87	0/0:4,0:4:12:0,12,131	0/0:3,0:3:6:0,6,76	0/0:2,0:2:6:0,6,63	./.:.:.:.:.	0/1:1,4:5:16:112,0,16	1/1:0,3:3:9:91,9,0	0/0:2,0:2:6:0,6,61	0/0:3,0:3:9:0,9,97	./.:.:.:.:.	0/0:8,0:8:21:0,21,233	0/0:5,0:5:15:0,15,162	0/0:6,0:6:18:0,18,188	0/0:2,0:2:6:0,6,65	0/0:2,0:2:6:0,6,68	0/0:7,0:7:21:0,21,223	1/1:0,6:6:18:191,18,0	1/1:0,2:2:6:64,6,0	0/0:9,0:9:27:0,27,283	1/1:0,3:3:9:93,9,0	1/1:0,4:4:12:122,12,0	1/1:0,3:3:6:62,6,0	1/1:0,1:1:3:31,3,0	1/1:0,3:3:9:89,9,0	1/1:0,3:3:6:62,6,0	0/0:7,0:7:21:0,21,227	0/0:3,0:3:9:0,9,92	0/0:4,0:4:12:0,12,129	0/0:3,0:3:9:0,9,102	1/1:0,1:1:3:31,3,0	1/1:0,2:2:6:61,6,0	0/0:3,0:3:9:0,9,93	1/1:0,7:7:15:175,15,0	1/1:0,1:1:3:33,3,0	./.:.:.:.:.	1/1:0,3:3:9:98,9,0	1/1:0,6:6:15:173,15,0	1/1:0,1:1:3:32,3,0	1/1:0,3:3:9:88,9,0	0/0:5,0:5:15:0,15,161	1/1:0,2:2:6:43,6,0	1/1:0,5:5:15:158,15,0	0/1:7,1:8:6:6,0,201	1/1:0,4:4:12:129,12,0	0/0:4,0:4:12:0,12,122	0/0:4,0:4:12:0,12,128	0/0:1,0:1:3:0,3,32	0/0:7,0:7:21:0,21,224	0/0:3,0:3:9:0,9,93	0/0:5,0:5:15:0,15,153	0/0:1,0:1:3:0,3,34	0/0:3,0:3:9:0,9,100	0/0:3,0:3:9:0,9,97	1/1:0,5:5:15:159,15,0	1/1:0,2:2:6:63,6,0	0/0:3,0:3:9:0,9,93	1/1:0,4:4:12:125,12,0	1/1:0,4:4:12:120,12,0	1/1:0,9:9:21:230,21,0	1/1:0,1:1:3:33,3,0	1/1:0,2:2:6:69,6,0	1/1:0,2:2:6:55,6,0	1/1:0,1:1:3:32,3,0	1/1:0,14:14:39:425,39,0	1/1:0,2:2:6:55,6,0	1/1:0,8:8:21:237,21,0	1/1:0,3:3:9:93,9,0	1/1:0,2:2:6:60,6,0	1/1:0,3:3:9:94,9,0	0/0:6,0:6:18:0,18,193	1/1:0,8:8:18:217,18,0	0/0:3,0:3:9:0,9,95	1/1:0,1:1:3:33,3,0	1/1:0,5:5:15:155,15,0	0/0:7,0:7:21:0,21,228	1/1:0,4:4:12:122,12,0	1/1:0,5:5:9:120,9,0	1/1:0,2:2:6:60,6,0	1/1:0,3:3:6:73,6,0	1/1:0,6:6:18:185,18,0	1/1:0,5:5:15:166,15,0	0/0:5,0:5:12:0,12,143	1/1:0,2:2:3:45,3,0	1/1:0,2:2:3:45,3,0	./.:.:.:.:.	1/1:0,12:12:21:287,21,0	1/1:0,4:4:9:107,9,0	1/1:0,6:6:12:152,12,0	1/1:0,4:4:9:97,9,0	0/0:25,0:25:75:0,75,837
chr1	47126736	.	T	A	713.37	.	AC=51;AF=0.349;AN=146;BaseQRankSum=4.780;DP=291;Dels=0.00;FS=1.545;HaplotypeScore=0.0850;InbreedingCoeff=0.5403;MLEAC=38;MLEAF=0.260;MQ=58.91;MQ0=0;MQRankSum=-1.459;QD=22.29;ReadPosRankSum=-6.486	GT:AD:DP:GQ:PL	1/1:0,2:2:6:62,6,0	1/1:0,1:1:3:33,3,0	1/1:0,2:2:6:66,6,0	1/1:0,2:2:6:63,6,0	0/0:14,0:14:42:0,42,437	1/1:0,1:1:3:32,3,0	./.:.:.:.:.	./.:.:.:.:.	0/0:1,0:1:3:0,3,35	./.:.:.:.:.	./.:.:.:.:.	0/0:8,0:8:24:0,24,246	0/0:13,0:13:36:0,36,386	./.:.:.:.:.	0/0:17,0:17:45:0,45,500	0/0:15,0:15:45:0,45,464	0/0:21,0:21:60:0,60,628	./.:.:.:.:.	./.:.:.:.:.	1/1:0,1:1:3:32,3,0	1/1:0,1:1:3:33,3,0	./.:.:.:.:.	./.:.:.:.:.	0/0:19,0:19:57:0,57,580	./.:.:.:.:.	1/1:0,1:1:3:32,3,0	./.:.:.:.:.	./.:.:.:.:.	./.:.:.:.:.	1/1:0,1:1:3:30,3,0	./.:.:.:.:.	./.:.:.:.:.	./.:.:.:.:.	0/0:4,0:4:12:0,12,126	1/1:0,1:1:3:33,3,0	0/0:2,0:2:6:0,6,61	./.:.:.:.:.	0/0:8,0:8:24:0,24,246	0/0:7,0:7:21:0,21,207	./.:.:.:.:.	1/1:0,1:1:3:22,3,0	./.:.:.:.:.	1/1:0,1:1:3:32,3,0	0/0:18,0:18:51:0,51,550	1/1:0,1:1:3:28,3,0	1/1:0,1:1:3:33,3,0	1/1:0,1:1:3:32,3,0	0/0:6,0:6:18:0,18,192	./.:.:.:.:.	0/0:2,0:2:6:0,6,62	0/0:4,0:4:12:0,12,126	0/0:2,0:2:3:0,3,32	0/1:1,1:2:24:27,0,24	./.:.:.:.:.	0/0:3,0:3:9:0,9,92	0/0:1,0:1:3:0,3,31	0/0:4,0:4:12:0,12,120	0/0:7,0:7:21:0,21,222	0/0:2,0:2:6:0,6,59	0/0:4,0:4:12:0,12,120	./.:.:.:.:.	0/0:3,0:3:9:0,9,97	0/0:2,0:2:6:0,6,63	./.:.:.:.:.	1/1:0,1:1:3:33,3,0	0/0:2,0:2:6:0,6,61	./.:.:.:.:.	./.:.:.:.:.	./.:.:.:.:.	./.:.:.:.:.	./.:.:.:.:.	./.:.:.:.:.	0/0:2,0:2:6:0,6,63	0/0:1,0:1:3:0,3,31	./.:.:.:.:.	0/0:2,0:2:6:0,6,64	./.:.:.:.:.	./.:.:.:.:.	./.:.:.:.:.	./.:.:.:.:.	./.:.:.:.:.	./.:.:.:.:.	1/1:0,2:2:6:63,6,0	./.:.:.:.:.	./.:.:.:.:.	./.:.:.:.:.	0/0:2,0:2:6:0,6,65	./.:.:.:.:.	./.:.:.:.:.	0/0:3,0:3:9:0,9,95	./.:.:.:.:.	0/0:5,0:5:15:0,15,150	0/0:1,0:1:3:0,3,32	0/0:3,0:3:9:0,9,94	0/0:2,0:2:6:0,6,63	0/0:1,0:1:3:0,3,30	0/0:5,0:5:15:0,15,156	0/0:3,0:3:9:0,9,93	0/0:2,0:2:6:0,6,66	0/0:2,0:2:6:0,6,63	1/1:0,2:2:6:66,6,0	./.:.:.:.:.	0/0:1,0:1:3:0,3,31	./.:.:.:.:.	./.:.:.:.:.	1/1:0,1:1:3:33,3,0	./.:.:.:.:.	1/1:0,1:1:3:32,3,0	./.:.:.:.:.	1/1:0,1:1:3:32,3,0	./.:.:.:.:.	./.:.:.:.:.	1/1:0,1:1:3:34,3,0	./.:.:.:.:.	./.:.:.:.:.	1/1:0,1:1:3:33,3,0	0/0:2,0:2:6:0,6,63	./.:.:.:.:.	0/0:3,0:3:9:0,9,92	./.:.:.:.:.	0/0:1,0:1:3:0,3,31	0/0:3,0:3:9:0,9,92	./.:.:.:.:.	./.:.:.:.:.	./.:.:.:.:.	1/1:0,1:1:3:33,3,0	1/1:0,1:1:3:34,3,0	./.:.:.:.:.	./.:.:.:.:.	./.:.:.:.:.	./.:.:.:.:.	0/0:4,0:4:6:0,6,89	./.:.:.:.:.	./.:.:.:.:.	./.:.:.:.:.	./.:.:.:.:.	0/0:22,0:22:66:0,66,737
chr1	47126737	.	G	A	714.08	.	AC=51;AF=0.354;AN=144;BaseQRankSum=3.010;DP=292;Dels=0.00;FS=1.532;HaplotypeScore=0.0861;InbreedingCoeff=0.5492;MLEAC=38;MLEAF=0.264;MQ=58.91;MQ0=0;MQRankSum=-2.293;QD=22.31;ReadPosRankSum=-6.255	GT:AD:DP:GQ:PL	1/1:0,2:2:6:64,6,0	1/1:0,1:1:3:33,3,0	1/1:0,2:2:6:67,6,0	1/1:0,2:2:6:67,6,0	0/0:15,0:15:45:0,45,471	1/1:0,1:1:3:32,3,0	./.:.:.:.:.	./.:.:.:.:.	0/0:1,0:1:3:0,3,34	./.:.:.:.:.	./.:.:.:.:.	0/0:8,0:8:24:0,24,257	0/0:13,0:13:36:0,36,401	./.:.:.:.:.	0/0:17,0:17:45:0,45,518	0/0:14,0:15:42:0,42,451	0/0:21,0:21:60:0,60,646	./.:.:.:.:.	./.:.:.:.:.	1/1:0,1:1:3:32,3,0	1/1:0,1:1:3:33,3,0	./.:.:.:.:.	./.:.:.:.:.	0/0:19,0:19:57:0,57,599	./.:.:.:.:.	1/1:0,1:1:3:33,3,0	./.:.:.:.:.	./.:.:.:.:.	./.:.:.:.:.	1/1:0,1:1:3:26,3,0	./.:.:.:.:.	./.:.:.:.:.	./.:.:.:.:.	0/0:4,0:4:12:0,12,128	1/1:0,1:1:3:33,3,0	0/0:2,0:2:6:0,6,62	./.:.:.:.:.	0/0:8,0:8:24:0,24,252	0/0:7,0:7:21:0,21,215	./.:.:.:.:.	1/1:0,1:1:3:22,3,0	./.:.:.:.:.	1/1:0,1:1:3:33,3,0	0/0:18,0:18:51:0,51,564	1/1:0,1:1:3:32,3,0	1/1:0,1:1:3:34,3,0	1/1:0,1:1:3:33,3,0	0/0:6,0:6:18:0,18,201	./.:.:.:.:.	0/0:2,0:2:6:0,6,66	0/0:4,0:4:12:0,12,126	0/0:2,0:2:6:0,6,61	0/1:1,1:2:26:27,0,26	./.:.:.:.:.	0/0:3,0:3:9:0,9,97	./.:.:.:.:.	0/0:4,0:4:12:0,12,122	0/0:7,0:7:21:0,21,225	0/0:2,0:2:6:0,6,61	0/0:4,0:4:12:0,12,128	./.:.:.:.:.	0/0:3,0:3:9:0,9,98	0/0:2,0:2:6:0,6,67	./.:.:.:.:.	1/1:0,1:1:3:33,3,0	0/0:2,0:2:6:0,6,65	./.:.:.:.:.	./.:.:.:.:.	./.:.:.:.:.	./.:.:.:.:.	./.:.:.:.:.	./.:.:.:.:.	0/0:2,0:2:6:0,6,63	0/0:1,0:1:3:0,3,32	./.:.:.:.:.	0/0:2,0:2:6:0,6,56	./.:.:.:.:.	./.:.:.:.:.	./.:.:.:.:.	./.:.:.:.:.	./.:.:.:.:.	./.:.:.:.:.	1/1:0,2:2:6:63,6,0	./.:.:.:.:.	./.:.:.:.:.	./.:.:.:.:.	0/0:2,0:2:6:0,6,63	./.:.:.:.:.	./.:.:.:.:.	0/0:3,0:3:9:0,9,92	./.:.:.:.:.	0/0:5,0:5:15:0,15,161	0/0:1,0:1:3:0,3,30	0/0:3,0:3:9:0,9,89	0/0:2,0:2:6:0,6,67	0/0:1,0:1:3:0,3,32	0/0:5,0:5:15:0,15,161	0/0:3,0:3:9:0,9,97	0/0:2,0:2:6:0,6,66	0/0:2,0:2:6:0,6,67	1/1:0,2:2:6:66,6,0	./.:.:.:.:.	0/0:1,0:1:3:0,3,31	./.:.:.:.:.	./.:.:.:.:.	1/1:0,1:1:3:33,3,0	./.:.:.:.:.	1/1:0,1:1:3:24,3,0	./.:.:.:.:.	1/1:0,1:1:3:32,3,0	./.:.:.:.:.	./.:.:.:.:.	1/1:0,1:1:3:32,3,0	./.:.:.:.:.	./.:.:.:.:.	1/1:0,1:1:3:33,3,0	0/0:2,0:2:6:0,6,59	./.:.:.:.:.	0/0:3,0:3:9:0,9,97	./.:.:.:.:.	0/0:1,0:1:3:0,3,31	0/0:3,0:3:9:0,9,97	./.:.:.:.:.	./.:.:.:.:.	./.:.:.:.:.	1/1:0,1:1:3:33,3,0	1/1:0,1:1:3:33,3,0	./.:.:.:.:.	./.:.:.:.:.	./.:.:.:.:.	./.:.:.:.:.	0/0:4,0:4:6:0,6,89	./.:.:.:.:.	./.:.:.:.:.	./.:.:.:.:.	./.:.:.:.:.	0/0:23,0:23:69:0,69,769
chr1	47126741	.	G	C	1404.36	.	AC=69;AF=0.421;AN=164;BaseQRankSum=-1.584;DP=332;Dels=0.00;FS=7.490;HaplotypeScore=0.0803;InbreedingCoeff=0.5923;MLEAC=57;MLEAF=0.348;MQ=58.94;MQ0=0;MQRankSum=-3.177;QD=24.21;ReadPosRankSum=-6.764	GT:AD:DP:GQ:PL	1/1:0,2:2:6:67,6,0	1/1:0,2:2:6:65,6,0	1/1:0,4:4:12:129,12,0	1/1:0,3:3:9:96,9,0	0/0:17,0:17:51:0,51,553	1/1:0,1:1:3:32,3,0	1/1:0,1:1:3:30,3,0	./.:.:.:.:.	0/0:1,0:1:3:0,3,33	1/1:0,2:2:6:58,6,0	./.:.:.:.:.	0/0:9,0:9:27:0,27,288	0/0:14,0:14:39:0,39,434	./.:.:.:.:.	0/0:18,0:18:45:0,45,522	0/0:18,0:18:51:0,51,560	0/0:21,0:21:60:0,60,651	./.:.:.:.:.	1/1:0,1:1:3:29,3,0	1/1:0,1:1:3:32,3,0	1/1:0,1:1:3:33,3,0	1/1:0,3:3:9:87,9,0	./.:.:.:.:.	0/0:22,0:22:66:0,66,715	./.:.:.:.:.	1/1:0,2:2:6:63,6,0	./.:.:.:.:.	./.:.:.:.:.	./.:.:.:.:.	1/1:0,1:1:3:30,3,0	./.:.:.:.:.	./.:.:.:.:.	1/1:1,2:3:6:57,6,0	0/0:4,0:4:12:0,12,134	1/1:0,1:1:3:35,3,0	0/0:1,0:1:3:0,3,32	1/1:0,2:2:6:59,6,0	0/0:9,0:9:27:0,27,284	0/0:8,0:8:24:0,24,256	./.:.:.:.:.	1/1:0,1:1:3:22,3,0	./.:.:.:.:.	1/1:0,2:2:6:62,6,0	0/0:18,0:18:48:0,48,537	1/1:0,1:1:3:32,3,0	1/1:0,3:3:9:94,9,0	1/1:0,2:2:6:62,6,0	0/0:6,0:6:18:0,18,198	./.:.:.:.:.	0/0:3,0:3:9:0,9,95	0/0:4,0:4:12:0,12,126	0/0:2,0:2:3:0,3,33	0/1:1,1:2:26:27,0,26	./.:.:.:.:.	0/0:3,0:3:9:0,9,100	./.:.:.:.:.	0/0:3,0:3:9:0,9,95	0/0:7,0:7:21:0,21,225	0/0:2,0:2:6:0,6,65	0/0:4,0:4:12:0,12,124	./.:.:.:.:.	0/0:3,0:3:9:0,9,97	0/0:2,0:2:6:0,6,67	./.:.:.:.:.	1/1:0,1:1:3:33,3,0	0/0:2,0:2:6:0,6,59	./.:.:.:.:.	./.:.:.:.:.	./.:.:.:.:.	./.:.:.:.:.	./.:.:.:.:.	./.:.:.:.:.	0/0:2,0:2:6:0,6,61	0/0:2,0:2:6:0,6,63	./.:.:.:.:.	0/0:2,0:2:6:0,6,65	./.:.:.:.:.	./.:.:.:.:.	0/0:1,0:1:3:0,3,30	./.:.:.:.:.	./.:.:.:.:.	./.:.:.:.:.	1/1:0,2:2:6:65,6,0	./.:.:.:.:.	./.:.:.:.:.	./.:.:.:.:.	0/0:2,0:2:6:0,6,65	./.:.:.:.:.	./.:.:.:.:.	0/0:2,0:2:6:0,6,67	./.:.:.:.:.	0/0:5,0:5:15:0,15,161	0/0:1,0:1:3:0,3,29	0/0:3,0:3:9:0,9,97	0/0:2,0:2:6:0,6,67	0/0:1,0:1:3:0,3,33	0/0:5,0:5:15:0,15,161	0/0:3,0:3:9:0,9,95	0/0:2,0:2:6:0,6,67	0/0:2,0:2:6:0,6,67	1/1:0,2:2:6:67,6,0	./.:.:.:.:.	0/0:2,0:2:6:0,6,55	./.:.:.:.:.	./.:.:.:.:.	1/1:0,1:1:3:33,3,0	./.:.:.:.:.	1/1:0,1:1:3:34,3,0	./.:.:.:.:.	1/1:0,1:1:3:32,3,0	./.:.:.:.:.	./.:.:.:.:.	1/1:0,2:2:6:64,6,0	./.:.:.:.:.	1/1:0,1:1:3:30,3,0	1/1:0,1:1:3:32,3,0	0/0:2,0:2:6:0,6,63	1/1:0,2:2:6:60,6,0	0/0:3,0:3:9:0,9,97	./.:.:.:.:.	0/0:1,0:1:3:0,3,31	0/0:3,0:3:9:0,9,100	./.:.:.:.:.	1/1:0,1:1:3:29,3,0	./.:.:.:.:.	1/1:0,1:1:3:32,3,0	1/1:0,1:1:3:35,3,0	./.:.:.:.:.	./.:.:.:.:.	./.:.:.:.:.	./.:.:.:.:.	0/0:4,0:4:6:0,6,89	./.:.:.:.:.	./.:.:.:.:.	./.:.:.:.:.	./.:.:.:.:.	0/0:22,0:22:66:0,66,732
chr1	47126749	.	C	T	9328.05	.	AC=126;AF=0.573;AN=220;BaseQRankSum=-1.367;DP=611;Dels=0.00;FS=61.902;HaplotypeScore=0.0349;InbreedingCoeff=0.6978;MLEAC=129;MLEAF=0.586;MQ=57.61;MQ0=0;MQRankSum=-0.058;QD=27.68;ReadPosRankSum=-10.914	GT:AD:DP:GQ:PL	1/1:0,8:8:24:262,24,0	1/1:0,16:16:48:507,48,0	1/1:0,16:16:42:470,42,0	1/1:0,19:19:57:590,57,0	0/0:17,0:17:51:0,51,536	1/1:0,7:7:21:218,21,0	1/1:0,11:11:30:322,30,0	./.:.:.:.:.	0/0:1,0:1:3:0,3,32	1/1:0,10:10:30:317,30,0	./.:.:.:.:.	0/0:9,0:9:27:0,27,280	0/0:14,0:14:39:0,39,425	./.:.:.:.:.	0/0:17,2:19:3:0,3,458	0/0:20,0:20:57:0,57,617	0/0:21,0:21:60:0,60,635	./.:.:.:.:.	1/1:0,8:8:18:206,18,0	1/1:0,4:4:12:117,12,0	1/1:0,1:1:3:33,3,0	1/1:0,10:10:30:317,30,0	1/1:0,5:5:15:155,15,0	0/0:22,0:22:66:0,66,685	./.:.:.:.:.	1/1:0,12:12:33:355,33,0	1/1:0,7:7:21:219,21,0	1/1:0,1:1:3:33,3,0	./.:.:.:.:.	1/1:0,10:10:27:290,27,0	./.:.:.:.:.	./.:.:.:.:.	1/1:0,8:8:24:254,24,0	0/0:5,0:5:15:0,15,161	1/1:0,10:10:27:297,27,0	0/0:1,0:1:3:0,3,32	1/1:0,10:10:27:302,27,0	0/0:9,0:9:27:0,27,281	0/1:9,2:11:28:28,0,249	./.:.:.:.:.	1/1:0,1:1:3:22,3,0	1/1:0,8:8:24:252,24,0	1/1:0,10:10:30:307,30,0	0/0:19,0:19:54:0,54,586	1/1:0,12:12:36:373,36,0	1/1:0,8:8:24:257,24,0	1/1:0,8:8:24:252,24,0	0/0:6,0:6:18:0,18,186	./.:.:.:.:.	0/0:3,0:3:9:0,9,93	0/0:4,0:4:12:0,12,111	0/0:2,0:2:3:0,3,31	0/1:1,1:2:25:25,0,26	1/1:0,2:2:6:63,6,0	0/0:3,0:3:9:0,9,97	./.:.:.:.:.	0/0:3,0:3:9:0,9,97	0/0:8,0:8:24:0,24,252	0/0:2,0:2:6:0,6,63	0/0:4,0:4:12:0,12,120	./.:.:.:.:.	0/0:3,0:3:9:0,9,92	0/0:2,0:2:6:0,6,67	1/1:0,1:1:3:31,3,0	1/1:0,4:4:12:124,12,0	0/0:2,0:2:6:0,6,59	1/1:0,2:2:6:63,6,0	1/1:0,2:2:6:56,6,0	1/1:0,1:1:3:31,3,0	./.:.:.:.:.	./.:.:.:.:.	1/1:0,2:2:6:61,6,0	0/0:2,0:2:6:0,6,59	0/0:4,0:4:12:0,12,121	./.:.:.:.:.	0/0:3,0:3:9:0,9,93	1/1:0,2:2:6:64,6,0	./.:.:.:.:.	0/0:1,0:1:3:0,3,33	1/1:0,3:3:9:95,9,0	./.:.:.:.:.	./.:.:.:.:.	1/1:0,2:2:6:65,6,0	1/1:0,1:1:3:31,3,0	1/1:0,1:1:3:30,3,0	./.:.:.:.:.	0/0:3,0:3:9:0,9,100	./.:.:.:.:.	1/1:0,2:2:6:64,6,0	0/0:2,0:2:3:0,3,32	1/1:0,1:1:3:32,3,0	0/0:6,0:6:18:0,18,185	0/0:1,0:1:3:0,3,32	0/0:3,0:3:9:0,9,97	0/0:2,0:2:6:0,6,65	0/0:2,0:2:6:0,6,61	0/0:4,0:4:12:0,12,125	0/0:3,0:3:9:0,9,93	0/0:2,0:2:6:0,6,62	0/0:1,0:1:3:0,3,32	1/1:0,2:2:6:64,6,0	./.:.:.:.:.	0/0:2,0:2:6:0,6,64	1/1:0,2:2:6:61,6,0	./.:.:.:.:.	1/1:0,5:5:15:154,15,0	1/1:0,1:1:3:32,3,0	1/1:0,3:3:9:97,9,0	./.:.:.:.:.	1/1:0,3:3:9:88,9,0	1/1:0,7:7:21:216,21,0	./.:.:.:.:.	1/1:0,4:4:12:128,12,0	1/1:0,4:4:12:124,12,0	1/1:0,5:5:12:144,12,0	1/1:0,2:2:6:62,6,0	0/0:3,0:3:9:0,9,92	1/1:0,4:4:12:128,12,0	0/0:3,0:3:9:0,9,95	./.:.:.:.:.	0/0:1,0:1:3:0,3,30	0/0:3,0:3:9:0,9,95	1/1:0,5:5:12:138,12,0	1/1:0,1:1:3:34,3,0	1/1:0,3:3:9:92,9,0	1/1:0,2:2:6:62,6,0	1/1:0,1:1:3:33,3,0	1/1:0,5:5:15:155,15,0	./.:.:.:.:.	1/1:0,4:4:6:89,6,0	./.:.:.:.:.	0/0:2,0:2:3:0,3,45	1/1:0,6:6:18:180,18,0	1/1:0,6:6:6:89,6,0	1/1:0,2:2:6:63,6,0	1/1:0,1:1:3:32,3,0	0/0:22,0:22:66:0,66,708
chr1	47126753	.	A	G	9460.64	.	AC=125;AF=0.563;AN=222;BaseQRankSum=-2.944;DP=629;Dels=0.00;FS=77.566;HaplotypeScore=0.0349;InbreedingCoeff=0.6925;MLEAC=128;MLEAF=0.577;MQ=57.61;MQ0=0;MQRankSum=-2.743;QD=26.72;ReadPosRankSum=-9.048	GT:AD:DP:GQ:PL	1/1:0,8:8:24:259,24,0	1/1:0,16:16:48:503,48,0	1/1:0,17:17:45:482,45,0	1/1:0,19:19:57:584,57,0	0/0:17,0:17:51:0,51,529	1/1:0,7:7:21:212,21,0	1/1:0,12:12:30:329,30,0	./.:.:.:.:.	0/0:1,0:1:3:0,3,32	1/1:0,10:10:30:307,30,0	./.:.:.:.:.	0/0:9,0:9:27:0,27,278	0/0:14,0:14:39:0,39,418	./.:.:.:.:.	0/0:18,0:18:45:0,45,513	0/0:20,0:20:57:0,57,623	0/0:21,0:21:57:0,57,619	./.:.:.:.:.	1/1:0,8:8:21:234,21,0	1/1:0,6:6:18:178,18,0	1/1:0,1:1:3:33,3,0	1/1:0,12:12:36:374,36,0	1/1:0,6:6:18:182,18,0	0/0:20,0:20:60:0,60,623	./.:.:.:.:.	1/1:0,12:12:33:364,33,0	1/1:0,8:8:24:243,24,0	1/1:0,1:1:3:32,3,0	./.:.:.:.:.	1/1:0,10:10:27:291,27,0	./.:.:.:.:.	./.:.:.:.:.	1/1:0,9:9:24:253,24,0	0/0:5,0:5:15:0,15,158	1/1:0,10:10:27:286,27,0	0/0:1,0:1:3:0,3,32	1/1:0,11:11:27:296,27,0	0/0:9,0:9:27:0,27,278	0/1:9,3:12:57:57,0,242	./.:.:.:.:.	1/1:0,1:1:3:22,3,0	1/1:0,8:8:24:249,24,0	1/1:0,10:10:30:308,30,0	0/0:21,0:21:60:0,60,639	1/1:0,12:12:36:356,36,0	1/1:0,8:8:24:251,24,0	1/1:0,8:8:24:259,24,0	0/0:6,0:6:18:0,18,185	0/0:1,0:1:3:0,3,30	0/0:2,0:2:6:0,6,65	0/0:4,0:4:12:0,12,111	0/0:3,0:3:9:0,9,94	0/1:1,1:2:24:24,0,26	1/1:0,2:2:6:55,6,0	0/0:3,0:3:9:0,9,95	./.:.:.:.:.	0/0:3,0:3:9:0,9,89	0/0:8,0:8:24:0,24,239	0/0:2,0:2:6:0,6,61	0/0:4,0:4:12:0,12,118	./.:.:.:.:.	0/0:4,0:4:12:0,12,120	0/0:3,0:3:9:0,9,100	1/1:0,1:1:3:32,3,0	1/1:0,4:4:12:123,12,0	0/0:1,0:1:3:0,3,30	1/1:0,2:2:6:62,6,0	1/1:0,2:2:6:54,6,0	1/1:0,1:1:3:31,3,0	./.:.:.:.:.	./.:.:.:.:.	1/1:0,2:2:6:59,6,0	0/0:2,0:2:6:0,6,59	0/0:4,0:4:12:0,12,125	0/0:1,0:1:3:0,3,31	0/0:3,0:3:9:0,9,97	1/1:0,2:2:6:61,6,0	./.:.:.:.:.	0/0:1,0:1:3:0,3,32	1/1:0,3:3:9:92,9,0	./.:.:.:.:.	./.:.:.:.:.	1/1:0,3:3:9:97,9,0	1/1:0,1:1:3:32,3,0	1/1:0,1:1:3:31,3,0	./.:.:.:.:.	0/0:3,0:3:9:0,9,97	./.:.:.:.:.	1/1:0,2:2:6:65,6,0	0/0:2,0:2:6:0,6,65	1/1:0,1:1:3:32,3,0	0/0:5,0:5:15:0,15,164	0/0:1,0:1:3:0,3,30	0/0:3,0:3:9:0,9,94	0/0:3,0:3:9:0,9,96	0/1:4,1:5:17:17,0,105	0/0:4,0:4:12:0,12,123	0/0:2,0:2:6:0,6,63	0/0:2,0:2:6:0,6,62	0/0:1,0:1:3:0,3,32	1/1:0,2:2:6:64,6,0	./.:.:.:.:.	0/0:2,0:2:6:0,6,61	1/1:0,2:2:6:63,6,0	./.:.:.:.:.	1/1:0,5:5:15:155,15,0	1/1:0,1:1:3:33,3,0	1/1:0,3:3:9:93,9,0	./.:.:.:.:.	1/1:0,3:3:9:88,9,0	1/1:0,7:7:21:214,21,0	./.:.:.:.:.	1/1:0,5:5:12:142,12,0	1/1:0,4:4:12:124,12,0	1/1:0,5:5:12:138,12,0	1/1:0,2:2:6:58,6,0	0/0:3,0:3:9:0,9,92	1/1:0,4:4:9:95,9,0	0/0:2,0:2:6:0,6,61	./.:.:.:.:.	0/0:1,0:1:3:0,3,30	0/0:3,0:3:9:0,9,92	1/1:0,5:5:12:137,12,0	1/1:0,1:1:3:34,3,0	1/1:0,3:3:9:91,9,0	1/1:0,2:2:6:59,6,0	1/1:0,1:1:3:32,3,0	1/1:0,5:5:15:154,15,0	./.:.:.:.:.	1/1:0,4:4:6:89,6,0	./.:.:.:.:.	0/0:2,0:2:3:0,3,45	1/1:0,6:6:18:176,18,0	1/1:0,6:6:6:89,6,0	1/1:0,2:2:6:58,6,0	./.:.:.:.:.	0/0:24,0:24:72:0,72,790
chr1	47126761	.	T	A	10443.3	.	AC=145;AF=0.604;AN=240;BaseQRankSum=-1.978;DP=675;Dels=0.00;FS=65.875;HaplotypeScore=0.0451;InbreedingCoeff=0.6797;MLEAC=145;MLEAF=0.604;MQ=57.55;MQ0=0;MQRankSum=-4.232;QD=26.92;ReadPosRankSum=-1.607	GT:AD:DP:GQ:PL	1/1:0,8:8:24:260,24,0	1/1:0,17:17:51:524,51,0	1/1:0,20:20:54:589,54,0	1/1:0,23:23:69:690,69,0	0/0:18,0:18:54:0,54,556	1/1:0,8:8:24:239,24,0	1/1:0,12:12:30:330,30,0	./.:.:.:.:.	0/0:1,0:1:3:0,3,32	1/1:0,10:10:30:302,30,0	1/1:0,1:1:3:33,3,0	0/0:11,0:11:33:0,33,337	0/0:13,0:13:39:0,39,400	./.:.:.:.:.	0/0:19,0:19:48:0,48,538	0/0:19,0:19:54:0,54,580	0/0:23,0:23:63:0,63,684	./.:.:.:.:.	1/1:0,8:8:21:228,21,0	1/1:0,6:6:18:186,18,0	1/1:0,1:1:3:31,3,0	1/1:0,13:13:39:396,39,0	1/1:0,7:7:21:215,21,0	0/0:22,0:22:66:0,66,673	./.:.:.:.:.	1/1:0,12:12:33:358,33,0	1/1:0,8:8:24:245,24,0	1/1:0,1:1:3:33,3,0	1/1:0,1:1:3:22,3,0	1/1:0,11:11:30:317,30,0	1/1:0,1:1:3:22,3,0	./.:.:.:.:.	1/1:0,9:9:27:273,27,0	0/0:4,0:4:12:0,12,127	1/1:0,11:11:30:321,30,0	0/0:1,0:1:3:0,3,32	1/1:0,11:11:30:327,30,0	0/0:11,0:11:27:0,27,302	0/1:10,3:13:55:55,0,268	./.:.:.:.:.	1/1:0,1:1:3:22,3,0	1/1:0,9:9:24:249,24,0	1/1:0,10:10:30:301,30,0	0/0:23,0:23:66:0,66,670	1/1:0,12:12:36:365,36,0	1/1:0,10:10:30:300,30,0	1/1:0,8:8:24:249,24,0	0/0:5,0:5:15:0,15,159	0/0:1,0:1:3:0,3,32	0/0:2,0:2:6:0,6,61	0/0:4,0:4:12:0,12,118	0/0:3,0:3:9:0,9,97	0/1:1,1:2:25:25,0,26	1/1:0,2:2:6:63,6,0	0/0:3,0:3:9:0,9,89	./.:.:.:.:.	0/0:4,0:4:12:0,12,123	0/0:8,0:8:24:0,24,248	0/0:2,0:2:6:0,6,61	0/0:4,0:4:12:0,12,120	./.:.:.:.:.	0/0:5,0:5:15:0,15,157	0/0:3,0:3:9:0,9,95	1/1:0,1:1:3:29,3,0	1/1:0,4:4:12:121,12,0	0/0:1,0:1:3:0,3,31	1/1:0,3:3:9:96,9,0	1/1:0,2:2:6:60,6,0	1/1:0,2:2:6:61,6,0	./.:.:.:.:.	./.:.:.:.:.	1/1:0,2:2:6:60,6,0	0/0:2,0:2:6:0,6,61	0/0:5,0:5:15:0,15,153	0/0:2,0:2:6:0,6,67	0/0:3,0:3:9:0,9,93	1/1:0,2:2:6:61,6,0	1/1:0,1:1:3:32,3,0	0/0:2,0:2:6:0,6,63	1/1:0,3:3:9:94,9,0	1/1:0,1:1:3:32,3,0	./.:.:.:.:.	1/1:0,3:3:9:97,9,0	1/1:0,1:1:3:30,3,0	1/1:0,1:1:3:31,3,0	./.:.:.:.:.	0/0:5,0:5:15:0,15,148	./.:.:.:.:.	1/1:0,4:4:12:125,12,0	0/0:2,0:2:6:0,6,63	1/1:0,1:1:3:30,3,0	0/0:5,0:5:15:0,15,161	./.:.:.:.:.	0/0:3,0:3:9:0,9,90	0/0:3,0:3:9:0,9,97	0/1:4,1:5:18:18,0,107	0/0:4,0:4:12:0,12,124	0/0:2,0:2:6:0,6,64	0/0:2,0:2:6:0,6,63	0/0:2,0:2:6:0,6,63	1/1:0,2:2:6:60,6,0	1/1:0,1:1:3:33,3,0	0/0:2,0:2:6:0,6,61	1/1:0,2:2:6:61,6,0	1/1:0,1:1:3:33,3,0	1/1:0,5:5:15:151,15,0	1/1:0,1:1:3:33,3,0	1/1:0,4:4:12:123,12,0	1/1:0,1:1:3:33,3,0	1/1:0,4:4:12:122,12,0	1/1:0,7:7:21:211,21,0	1/1:0,1:1:3:33,3,0	1/1:0,5:5:12:138,12,0	1/1:0,4:4:12:123,12,0	1/1:0,5:5:12:137,12,0	1/1:0,2:2:6:64,6,0	0/0:4,0:4:12:0,12,122	1/1:0,4:4:12:122,12,0	0/0:2,0:2:6:0,6,61	1/1:0,1:1:3:33,3,0	0/0:1,0:1:3:0,3,31	0/0:2,0:2:6:0,6,59	1/1:0,5:5:12:135,12,0	1/1:0,1:1:3:31,3,0	1/1:0,3:3:9:91,9,0	1/1:0,2:2:6:60,6,0	1/1:0,1:1:3:31,3,0	1/1:0,5:5:15:153,15,0	./.:.:.:.:.	1/1:0,6:6:12:153,12,0	./.:.:.:.:.	0/0:2,0:2:3:0,3,45	1/1:0,5:5:15:149,15,0	1/1:0,6:6:6:89,6,0	1/1:0,2:2:6:60,6,0	./.:.:.:.:.	0/0:21,0:21:63:0,63,693
chr1	47126798	.	T	G	3781.7	.	AC=116;AF=0.537;AN=216;BaseQRankSum=7.083;DP=454;Dels=0.00;FS=40.045;HaplotypeScore=0.0497;InbreedingCoeff=0.6241;MLEAC=107;MLEAF=0.495;MQ=57.85;MQ0=0;MQRankSum=-0.619;QD=24.40;ReadPosRankSum=5.943	GT:AD:DP:GQ:PL	1/1:0,7:7:21:226,21,0	1/1:0,4:4:12:127,12,0	1/1:0,5:5:15:157,15,0	1/1:0,8:8:24:247,24,0	0/0:18,0:18:51:0,51,527	1/1:0,5:5:15:157,15,0	1/1:0,1:1:3:32,3,0	./.:.:.:.:.	0/0:1,0:1:3:0,3,30	1/1:0,5:5:15:154,15,0	./.:.:.:.:.	0/0:14,0:14:42:0,42,406	0/0:16,0:16:48:0,48,482	0/0:2,0:2:6:0,6,62	0/0:11,0:11:33:0,33,334	0/0:21,0:21:54:0,54,584	0/0:24,0:24:66:0,66,683	0/0:1,0:1:3:0,3,31	1/1:0,3:3:9:89,9,0	1/1:0,2:2:6:59,6,0	1/1:0,1:1:3:33,3,0	1/1:0,7:7:21:222,21,0	1/1:0,5:5:12:125,12,0	0/0:22,0:22:66:0,66,652	./.:.:.:.:.	1/1:0,5:5:15:151,15,0	1/1:0,2:2:6:61,6,0	1/1:0,1:1:3:33,3,0	1/1:0,2:2:6:55,6,0	1/1:0,6:6:18:185,18,0	1/1:0,2:2:6:43,6,0	./.:.:.:.:.	1/1:0,2:2:6:61,6,0	0/0:3,0:3:9:0,9,92	1/1:0,2:2:6:64,6,0	./.:.:.:.:.	1/1:0,3:3:9:92,9,0	0/0:7,0:7:15:0,15,177	0/1:10,2:12:28:28,0,266	./.:.:.:.:.	1/1:0,2:2:6:55,6,0	1/1:0,4:4:12:122,12,0	1/1:0,2:2:6:62,6,0	0/0:22,0:22:66:0,66,675	1/1:0,1:1:3:32,3,0	1/1:0,2:2:6:63,6,0	1/1:0,3:3:9:92,9,0	0/0:6,0:6:18:0,18,191	0/0:2,0:2:6:0,6,54	0/0:2,0:2:6:0,6,61	0/0:5,0:5:15:0,15,152	0/0:4,0:4:12:0,12,116	./.:.:.:.:.	./.:.:.:.:.	0/0:2,0:2:6:0,6,58	0/0:1,0:1:3:0,3,30	0/0:2,0:2:6:0,6,61	0/0:6,0:6:18:0,18,180	0/0:2,0:2:6:0,6,60	0/0:5,0:5:15:0,15,157	0/0:1,0:1:3:0,3,30	0/0:4,0:4:12:0,12,117	0/0:4,0:4:12:0,12,120	1/1:0,1:1:3:31,3,0	1/1:0,1:1:3:31,3,0	0/0:3,0:3:9:0,9,93	./.:.:.:.:.	./.:.:.:.:.	1/1:0,2:2:6:62,6,0	1/1:0,2:2:6:55,6,0	./.:.:.:.:.	1/1:0,1:1:3:31,3,0	0/0:1,0:1:3:0,3,32	0/0:9,0:9:27:0,27,271	0/0:4,0:4:12:0,12,118	0/0:4,0:4:9:0,9,104	1/1:0,1:1:3:32,3,0	1/1:0,1:1:3:32,3,0	0/0:2,0:2:6:0,6,61	1/1:0,1:1:3:31,3,0	1/1:0,1:1:3:32,3,0	./.:.:.:.:.	1/1:0,1:1:3:32,3,0	./.:.:.:.:.	./.:.:.:.:.	./.:.:.:.:.	0/0:5,0:5:15:0,15,148	1/1:0,1:1:3:32,3,0	1/1:0,1:1:3:31,3,0	0/0:4,0:4:12:0,12,123	1/1:0,1:1:3:31,3,0	0/0:2,0:2:6:0,6,59	0/0:1,0:1:3:0,3,30	0/0:2,0:2:6:0,6,57	0/0:2,0:2:6:0,6,59	0/1:4,1:5:17:17,0,108	0/0:6,0:6:18:0,18,185	./.:.:.:.:.	0/0:1,0:1:3:0,3,29	0/0:2,0:2:6:0,6,63	1/1:0,2:2:6:65,6,0	./.:.:.:.:.	0/0:2,0:2:6:0,6,58	./.:.:.:.:.	./.:.:.:.:.	1/1:0,3:3:9:94,9,0	1/1:0,2:2:6:55,6,0	1/1:0,1:1:3:31,3,0	1/1:0,2:2:6:65,6,0	1/1:0,2:2:6:60,6,0	1/1:0,3:3:9:92,9,0	1/1:0,2:2:6:66,6,0	./.:.:.:.:.	1/1:0,1:1:3:32,3,0	1/1:0,1:1:3:32,3,0	1/1:0,1:1:3:31,3,0	0/0:3,0:3:9:0,9,88	./.:.:.:.:.	0/0:2,0:2:6:0,6,62	./.:.:.:.:.	0/0:1,0:1:3:0,3,30	0/0:9,0:9:27:0,27,270	1/1:0,4:4:12:126,12,0	./.:.:.:.:.	./.:.:.:.:.	1/1:0,1:1:3:31,3,0	./.:.:.:.:.	1/1:0,2:2:6:63,6,0	./.:.:.:.:.	./.:.:.:.:.	1/1:0,1:1:3:32,3,0	0/0:4,0:4:6:0,6,89	1/1:0,2:2:6:57,6,0	./.:.:.:.:.	1/1:0,1:1:3:32,3,0	./.:.:.:.:.	0/0:21,0:21:63:0,63,702
chr1	47126802	.	A	T	1424.64	.	AC=74;AF=0.435;AN=170;BaseQRankSum=1.483;DP=369;Dels=0.00;FS=5.197;HaplotypeScore=0.0431;InbreedingCoeff=0.5741;MLEAC=60;MLEAF=0.353;MQ=57.67;MQ0=0;MQRankSum=-5.396;QD=19.00;ReadPosRankSum=3.596	GT:AD:DP:GQ:PL	1/1:0,7:7:21:225,21,0	1/1:0,2:2:6:62,6,0	1/1:0,2:2:6:62,6,0	1/1:0,3:3:6:61,6,0	0/0:18,0:18:51:0,51,538	1/1:0,2:2:6:61,6,0	1/1:0,1:1:3:30,3,0	./.:.:.:.:.	./.:.:.:.:.	1/1:0,1:1:3:31,3,0	./.:.:.:.:.	0/0:14,0:14:42:0,42,422	0/0:16,0:16:48:0,48,489	0/0:2,0:2:6:0,6,64	0/0:10,0:10:30:0,30,313	0/0:21,0:21:54:0,54,601	0/0:24,0:24:66:0,66,703	0/0:1,0:1:3:0,3,32	1/1:0,1:1:3:31,3,0	./.:.:.:.:.	1/1:0,1:1:3:32,3,0	1/1:0,3:3:9:91,9,0	1/1:0,1:1:3:32,3,0	0/0:22,0:22:66:0,66,662	./.:.:.:.:.	1/1:0,2:2:6:63,6,0	./.:.:.:.:.	1/1:0,1:1:3:33,3,0	1/1:0,2:2:6:55,6,0	1/1:0,2:2:6:62,6,0	1/1:0,2:2:6:43,6,0	./.:.:.:.:.	./.:.:.:.:.	0/0:2,0:2:6:0,6,59	1/1:0,1:1:3:32,3,0	./.:.:.:.:.	1/1:0,1:1:3:31,3,0	0/0:8,0:8:18:0,18,209	0/1:10,2:12:26:26,0,273	./.:.:.:.:.	1/1:0,2:2:6:55,6,0	1/1:0,1:1:3:32,3,0	1/1:0,1:1:3:32,3,0	0/0:21,0:21:63:0,63,639	./.:.:.:.:.	1/1:0,1:1:3:32,3,0	./.:.:.:.:.	0/0:4,0:4:12:0,12,132	0/0:2,0:2:6:0,6,62	0/0:2,0:2:6:0,6,61	0/0:5,0:5:15:0,15,154	0/0:4,0:4:12:0,12,118	./.:.:.:.:.	./.:.:.:.:.	0/0:2,0:2:6:0,6,65	0/0:1,0:1:3:0,3,32	0/0:2,0:2:6:0,6,65	0/0:5,0:5:15:0,15,154	0/0:2,0:2:6:0,6,62	0/0:5,0:5:15:0,15,159	0/0:1,0:1:3:0,3,31	0/0:4,0:4:12:0,12,125	0/0:4,0:4:12:0,12,116	./.:.:.:.:.	./.:.:.:.:.	0/0:3,0:3:9:0,9,93	./.:.:.:.:.	./.:.:.:.:.	./.:.:.:.:.	1/1:0,2:2:6:54,6,0	./.:.:.:.:.	./.:.:.:.:.	./.:.:.:.:.	0/0:9,0:9:27:0,27,275	0/0:4,0:4:12:0,12,121	0/0:4,0:4:9:0,9,106	1/1:0,1:1:3:32,3,0	1/1:0,1:1:3:32,3,0	0/0:2,0:2:6:0,6,64	./.:.:.:.:.	1/1:0,1:1:3:31,3,0	./.:.:.:.:.	1/1:0,1:1:3:32,3,0	./.:.:.:.:.	./.:.:.:.:.	./.:.:.:.:.	0/0:5,0:5:15:0,15,148	1/1:0,1:1:3:23,3,0	./.:.:.:.:.	0/0:3,0:3:9:0,9,97	./.:.:.:.:.	0/0:2,0:2:6:0,6,65	0/0:1,0:1:3:0,3,31	0/0:2,0:2:6:0,6,61	0/0:2,0:2:6:0,6,60	0/1:4,1:5:17:17,0,112	0/0:6,0:6:18:0,18,183	./.:.:.:.:.	0/0:1,0:1:3:0,3,29	0/0:2,0:2:6:0,6,61	1/1:0,1:1:3:33,3,0	./.:.:.:.:.	0/0:2,0:2:6:0,6,61	./.:.:.:.:.	./.:.:.:.:.	./.:.:.:.:.	1/1:0,2:2:6:55,6,0	1/1:0,1:1:3:31,3,0	1/1:0,2:2:6:65,6,0	./.:.:.:.:.	./.:.:.:.:.	1/1:0,2:2:6:65,6,0	./.:.:.:.:.	./.:.:.:.:.	1/1:0,1:1:3:31,3,0	./.:.:.:.:.	0/0:3,0:3:9:0,9,88	./.:.:.:.:.	0/0:3,0:3:9:0,9,84	./.:.:.:.:.	0/0:1,0:1:3:0,3,32	0/0:9,0:9:27:0,27,275	1/1:0,1:1:3:32,3,0	./.:.:.:.:.	./.:.:.:.:.	./.:.:.:.:.	./.:.:.:.:.	./.:.:.:.:.	./.:.:.:.:.	./.:.:.:.:.	./.:.:.:.:.	0/0:4,0:4:6:0,6,89	./.:.:.:.:.	./.:.:.:.:.	1/1:0,1:1:3:32,3,0	./.:.:.:.:.	0/0:23,0:23:69:0,69,770
chr1	47126803	.	A	G	1440.14	.	AC=74;AF=0.435;AN=170;BaseQRankSum=5.395;DP=370;Dels=0.00;FS=5.181;HaplotypeScore=0.0548;InbreedingCoeff=0.5676;MLEAC=60;MLEAF=0.353;MQ=57.68;MQ0=0;MQRankSum=-3.011;QD=19.20;ReadPosRankSum=3.469	GT:AD:DP:GQ:PL	1/1:0,7:7:21:223,21,0	1/1:0,2:2:6:65,6,0	1/1:0,2:2:6:67,6,0	1/1:0,3:3:6:63,6,0	0/0:18,0:18:51:0,51,529	1/1:0,2:2:6:62,6,0	1/1:0,1:1:3:32,3,0	./.:.:.:.:.	./.:.:.:.:.	1/1:0,1:1:3:33,3,0	./.:.:.:.:.	0/0:14,0:14:42:0,42,428	0/0:16,0:16:48:0,48,489	0/0:2,0:2:6:0,6,63	0/0:11,0:11:33:0,33,327	0/0:21,0:21:54:0,54,589	0/0:24,0:24:66:0,66,709	0/0:1,0:1:3:0,3,32	1/1:0,1:1:3:32,3,0	./.:.:.:.:.	1/1:0,1:1:3:33,3,0	1/1:0,3:3:9:96,9,0	1/1:0,1:1:3:31,3,0	0/0:22,0:22:66:0,66,673	./.:.:.:.:.	1/1:0,2:2:6:63,6,0	./.:.:.:.:.	1/1:0,1:1:3:33,3,0	1/1:0,2:2:3:33,3,0	1/1:0,2:2:6:65,6,0	1/1:0,2:2:6:43,6,0	./.:.:.:.:.	./.:.:.:.:.	0/0:2,0:2:3:0,3,33	1/1:0,1:1:3:32,3,0	./.:.:.:.:.	1/1:0,1:1:3:31,3,0	0/0:8,0:8:18:0,18,207	0/1:10,2:12:31:31,0,247	./.:.:.:.:.	1/1:0,2:2:6:55,6,0	1/1:0,1:1:3:32,3,0	1/1:0,1:1:3:32,3,0	0/0:21,0:21:63:0,63,658	./.:.:.:.:.	1/1:0,1:1:3:31,3,0	./.:.:.:.:.	0/0:4,0:4:12:0,12,132	0/0:2,0:2:6:0,6,62	0/0:2,0:2:6:0,6,61	0/0:5,0:5:15:0,15,153	0/0:4,0:4:12:0,12,120	./.:.:.:.:.	./.:.:.:.:.	0/0:2,0:2:6:0,6,64	0/0:1,0:1:3:0,3,31	0/0:2,0:2:6:0,6,57	0/0:5,0:5:15:0,15,153	0/0:2,0:2:6:0,6,62	0/0:5,0:5:15:0,15,158	0/0:1,0:1:3:0,3,32	0/0:4,0:4:12:0,12,125	0/0:4,0:4:12:0,12,124	./.:.:.:.:.	./.:.:.:.:.	0/0:3,0:3:9:0,9,92	./.:.:.:.:.	./.:.:.:.:.	./.:.:.:.:.	1/1:0,2:2:6:53,6,0	./.:.:.:.:.	./.:.:.:.:.	./.:.:.:.:.	0/0:9,0:9:27:0,27,271	0/0:4,0:4:12:0,12,120	0/0:4,0:4:9:0,9,106	1/1:0,1:1:3:33,3,0	1/1:0,1:1:3:33,3,0	0/0:2,0:2:6:0,6,62	./.:.:.:.:.	1/1:0,1:1:3:32,3,0	./.:.:.:.:.	1/1:0,1:1:3:32,3,0	./.:.:.:.:.	./.:.:.:.:.	./.:.:.:.:.	0/0:5,0:5:15:0,15,151	1/1:0,1:1:3:29,3,0	./.:.:.:.:.	0/0:3,0:3:9:0,9,92	./.:.:.:.:.	0/0:2,0:2:6:0,6,59	0/0:1,0:1:3:0,3,30	0/0:2,0:2:6:0,6,61	0/0:2,0:2:6:0,6,59	0/1:4,1:5:17:17,0,111	0/0:6,0:6:18:0,18,176	./.:.:.:.:.	0/0:1,0:1:3:0,3,30	0/0:2,0:2:6:0,6,61	1/1:0,1:1:3:33,3,0	./.:.:.:.:.	0/0:2,0:2:6:0,6,59	./.:.:.:.:.	./.:.:.:.:.	./.:.:.:.:.	1/1:0,2:2:6:54,6,0	1/1:0,1:1:3:31,3,0	1/1:0,2:2:6:66,6,0	./.:.:.:.:.	./.:.:.:.:.	1/1:0,2:2:6:66,6,0	./.:.:.:.:.	./.:.:.:.:.	1/1:0,1:1:3:32,3,0	./.:.:.:.:.	0/0:3,0:3:9:0,9,87	./.:.:.:.:.	0/0:3,0:3:9:0,9,82	./.:.:.:.:.	0/0:1,0:1:3:0,3,31	0/0:9,0:9:27:0,27,274	1/1:0,1:1:3:32,3,0	./.:.:.:.:.	./.:.:.:.:.	./.:.:.:.:.	./.:.:.:.:.	./.:.:.:.:.	./.:.:.:.:.	./.:.:.:.:.	./.:.:.:.:.	0/0:4,0:4:6:0,6,89	./.:.:.:.:.	./.:.:.:.:.	1/1:0,1:1:3:31,3,0	./.:.:.:.:.	0/0:23,0:23:69:0,69,759
chr1	47126806	.	A	C	1472.91	.	AC=75;AF=0.441;AN=170;BaseQRankSum=-2.687;DP=374;Dels=0.00;FS=7.063;HaplotypeScore=0.0433;InbreedingCoeff=0.5635;MLEAC=61;MLEAF=0.359;MQ=57.58;MQ0=0;MQRankSum=-5.149;QD=18.41;ReadPosRankSum=2.767	GT:AD:DP:GQ:PL	1/1:0,7:7:21:214,21,0	1/1:0,2:2:6:61,6,0	1/1:0,2:2:6:61,6,0	1/1:0,3:3:9:91,9,0	0/0:19,0:19:54:0,54,565	1/1:0,2:2:6:59,6,0	1/1:0,1:1:3:30,3,0	./.:.:.:.:.	./.:.:.:.:.	1/1:0,1:1:3:31,3,0	./.:.:.:.:.	0/0:13,0:13:39:0,39,410	0/0:16,0:16:48:0,48,489	0/0:2,0:2:6:0,6,66	0/0:11,0:11:33:0,33,347	0/0:22,0:22:57:0,57,630	0/0:24,0:24:66:0,66,706	0/0:1,0:1:3:0,3,32	1/1:0,1:1:3:30,3,0	./.:.:.:.:.	1/1:0,1:1:3:32,3,0	1/1:0,3:3:9:92,9,0	1/1:0,1:1:3:31,3,0	0/0:21,0:21:63:0,63,652	./.:.:.:.:.	1/1:0,2:2:6:60,6,0	./.:.:.:.:.	1/1:0,1:1:3:32,3,0	1/1:0,2:2:6:55,6,0	1/1:0,2:2:6:60,6,0	1/1:0,2:2:6:43,6,0	./.:.:.:.:.	./.:.:.:.:.	0/0:2,0:2:6:0,6,62	1/1:0,1:1:3:31,3,0	./.:.:.:.:.	1/1:0,1:1:3:30,3,0	0/0:9,0:9:21:0,21,244	0/1:9,3:12:29:29,0,250	./.:.:.:.:.	1/1:0,2:2:6:54,6,0	1/1:0,1:1:3:30,3,0	1/1:0,1:1:3:30,3,0	0/0:21,0:21:63:0,63,646	./.:.:.:.:.	1/1:0,1:1:3:32,3,0	./.:.:.:.:.	0/0:4,0:4:12:0,12,131	0/0:2,0:2:6:0,6,55	0/0:2,0:2:6:0,6,61	0/0:5,0:5:15:0,15,160	0/0:4,0:4:12:0,12,122	./.:.:.:.:.	./.:.:.:.:.	0/0:2,0:2:6:0,6,65	0/0:1,0:1:3:0,3,32	0/0:2,0:2:6:0,6,63	0/0:5,0:5:15:0,15,157	0/0:2,0:2:6:0,6,64	0/0:6,0:6:18:0,18,189	0/0:1,0:1:3:0,3,31	0/0:4,0:4:12:0,12,124	0/0:4,0:4:12:0,12,119	./.:.:.:.:.	./.:.:.:.:.	0/0:4,0:4:12:0,12,120	./.:.:.:.:.	./.:.:.:.:.	./.:.:.:.:.	1/1:0,2:2:6:53,6,0	./.:.:.:.:.	./.:.:.:.:.	./.:.:.:.:.	0/0:9,0:9:27:0,27,275	0/0:4,0:4:12:0,12,118	0/0:4,0:4:9:0,9,107	1/1:0,1:1:3:31,3,0	1/1:0,1:1:3:31,3,0	0/0:2,0:2:6:0,6,62	./.:.:.:.:.	1/1:0,1:1:3:30,3,0	./.:.:.:.:.	1/1:0,2:2:6:61,6,0	./.:.:.:.:.	./.:.:.:.:.	./.:.:.:.:.	0/0:5,0:5:15:0,15,154	1/1:0,1:1:3:32,3,0	./.:.:.:.:.	0/1:3,1:4:21:21,0,85	./.:.:.:.:.	0/0:2,0:2:6:0,6,65	0/0:1,0:1:3:0,3,31	0/0:3,0:3:9:0,9,89	0/0:2,0:2:6:0,6,60	0/1:4,1:5:16:16,0,115	0/0:5,0:5:15:0,15,151	./.:.:.:.:.	0/0:1,0:1:3:0,3,30	0/0:2,0:2:6:0,6,61	1/1:0,1:1:3:32,3,0	./.:.:.:.:.	0/0:2,0:2:6:0,6,62	./.:.:.:.:.	./.:.:.:.:.	./.:.:.:.:.	1/1:0,2:2:6:54,6,0	1/1:0,1:1:3:29,3,0	1/1:0,2:2:6:65,6,0	./.:.:.:.:.	./.:.:.:.:.	1/1:0,2:2:6:66,6,0	./.:.:.:.:.	./.:.:.:.:.	1/1:0,1:1:3:31,3,0	./.:.:.:.:.	0/0:3,0:3:9:0,9,92	./.:.:.:.:.	0/0:2,0:2:6:0,6,63	./.:.:.:.:.	0/0:1,0:1:3:0,3,31	0/0:9,0:9:27:0,27,280	1/1:0,1:1:3:31,3,0	./.:.:.:.:.	./.:.:.:.:.	./.:.:.:.:.	./.:.:.:.:.	./.:.:.:.:.	./.:.:.:.:.	./.:.:.:.:.	./.:.:.:.:.	0/0:5,0:5:9:0,9,117	./.:.:.:.:.	./.:.:.:.:.	1/1:0,1:1:3:30,3,0	./.:.:.:.:.	0/0:22,0:22:66:0,66,756
chr1	47126809	.	G	A	1423.47	.	AC=75;AF=0.436;AN=172;BaseQRankSum=-4.964;DP=400;Dels=0.00;FS=11.949;HaplotypeScore=0.0428;InbreedingCoeff=0.5647;MLEAC=61;MLEAF=0.355;MQ=57.74;MQ0=0;MQRankSum=-3.165;QD=17.57;ReadPosRankSum=2.993	GT:AD:DP:GQ:PL	1/1:0,7:7:21:212,21,0	1/1:0,2:2:6:62,6,0	1/1:0,2:2:6:61,6,0	1/1:0,3:3:9:90,9,0	0/0:21,0:21:60:0,60,647	1/1:0,2:2:6:60,6,0	1/1:0,1:1:3:32,3,0	./.:.:.:.:.	./.:.:.:.:.	1/1:0,1:1:3:31,3,0	./.:.:.:.:.	0/0:15,0:15:45:0,45,467	0/0:20,0:20:60:0,60,619	0/0:2,0:2:6:0,6,68	0/0:13,0:13:39:0,39,420	0/0:24,0:24:60:0,60,687	0/0:24,0:24:66:0,66,717	0/0:1,0:1:3:0,3,32	1/1:0,1:1:3:30,3,0	./.:.:.:.:.	1/1:0,1:1:3:30,3,0	1/1:0,3:3:6:60,6,0	1/1:0,1:1:3:30,3,0	0/0:23,0:23:69:0,69,715	./.:.:.:.:.	1/1:0,2:2:6:60,6,0	./.:.:.:.:.	1/1:0,1:1:3:32,3,0	1/1:0,2:2:6:54,6,0	1/1:0,2:2:6:61,6,0	1/1:0,2:2:6:43,6,0	./.:.:.:.:.	./.:.:.:.:.	0/0:2,0:2:6:0,6,63	1/1:0,1:1:3:32,3,0	0/0:1,0:1:3:0,3,31	1/1:0,1:1:3:30,3,0	0/0:9,0:9:21:0,21,250	0/1:11,2:13:23:23,0,293	./.:.:.:.:.	1/1:0,2:2:6:55,6,0	1/1:0,1:1:3:29,3,0	1/1:0,1:1:3:29,3,0	0/0:22,0:22:66:0,66,678	./.:.:.:.:.	1/1:0,1:1:3:31,3,0	./.:.:.:.:.	0/0:5,0:5:15:0,15,161	0/0:2,0:2:6:0,6,62	0/0:3,0:3:9:0,9,92	0/0:5,0:5:15:0,15,155	0/0:4,0:4:12:0,12,125	./.:.:.:.:.	./.:.:.:.:.	0/0:2,0:2:6:0,6,68	0/0:1,0:1:3:0,3,32	0/0:2,0:2:6:0,6,65	0/0:6,0:6:18:0,18,181	0/0:2,0:2:6:0,6,66	0/0:6,0:6:18:0,18,191	0/0:1,0:1:3:0,3,31	0/0:4,0:4:12:0,12,125	0/0:4,0:4:12:0,12,123	./.:.:.:.:.	./.:.:.:.:.	0/0:5,0:5:15:0,15,158	./.:.:.:.:.	./.:.:.:.:.	./.:.:.:.:.	1/1:0,2:2:6:52,6,0	./.:.:.:.:.	./.:.:.:.:.	./.:.:.:.:.	0/0:10,0:10:30:0,30,311	0/0:4,0:4:12:0,12,122	0/0:4,0:4:9:0,9,107	1/1:0,1:1:3:30,3,0	1/1:0,1:1:3:29,3,0	0/0:2,0:2:6:0,6,65	./.:.:.:.:.	1/1:0,1:1:3:30,3,0	./.:.:.:.:.	1/1:0,2:2:6:65,6,0	./.:.:.:.:.	./.:.:.:.:.	./.:.:.:.:.	0/0:5,0:5:15:0,15,154	1/1:0,1:1:3:32,3,0	./.:.:.:.:.	0/1:3,1:4:21:21,0,84	./.:.:.:.:.	0/0:2,0:2:6:0,6,63	0/0:1,0:1:3:0,3,31	0/0:3,0:3:9:0,9,97	0/0:2,0:2:6:0,6,61	0/1:4,1:5:15:15,0,120	0/0:6,0:6:18:0,18,183	./.:.:.:.:.	0/0:1,0:1:3:0,3,31	0/0:2,0:2:6:0,6,61	1/1:0,1:1:3:32,3,0	./.:.:.:.:.	0/0:2,0:2:6:0,6,65	./.:.:.:.:.	./.:.:.:.:.	./.:.:.:.:.	1/1:0,2:2:6:52,6,0	1/1:0,1:1:3:29,3,0	1/1:0,2:2:6:64,6,0	./.:.:.:.:.	./.:.:.:.:.	1/1:0,2:2:6:64,6,0	./.:.:.:.:.	./.:.:.:.:.	1/1:0,1:1:3:31,3,0	./.:.:.:.:.	0/0:4,0:4:12:0,12,123	./.:.:.:.:.	0/0:3,0:3:9:0,9,93	./.:.:.:.:.	0/0:1,0:1:3:0,3,32	0/0:9,0:9:27:0,27,285	1/1:0,1:1:3:31,3,0	./.:.:.:.:.	./.:.:.:.:.	./.:.:.:.:.	./.:.:.:.:.	./.:.:.:.:.	./.:.:.:.:.	./.:.:.:.:.	./.:.:.:.:.	0/0:5,0:5:9:0,9,122	./.:.:.:.:.	./.:.:.:.:.	1/1:0,1:1:3:30,3,0	./.:.:.:.:.	0/0:23,0:23:69:0,69,778
chr1	47126818	.	T	G	1540.36	.	AC=75;AF=0.436;AN=172;BaseQRankSum=5.401;DP=387;Dels=0.00;FS=13.452;HaplotypeScore=0.0348;InbreedingCoeff=0.5735;MLEAC=61;MLEAF=0.355;MQ=57.69;MQ0=0;MQRankSum=-4.453;QD=19.02;ReadPosRankSum=0.854	GT:AD:DP:GQ:PL	1/1:0,7:7:21:224,21,0	1/1:0,2:2:6:68,6,0	1/1:0,2:2:6:68,6,0	1/1:0,3:3:9:86,9,0	0/0:22,0:22:63:0,63,663	1/1:0,2:2:6:67,6,0	1/1:0,1:1:3:35,3,0	./.:.:.:.:.	./.:.:.:.:.	1/1:0,1:1:3:34,3,0	./.:.:.:.:.	0/0:15,0:15:45:0,45,465	0/0:19,0:19:57:0,57,581	0/0:2,0:2:6:0,6,64	0/0:11,0:11:33:0,33,341	0/0:21,0:21:54:0,54,589	0/0:23,0:23:63:0,63,649	0/0:1,0:1:3:0,3,31	1/1:0,1:1:3:35,3,0	./.:.:.:.:.	1/1:0,1:1:3:32,3,0	1/1:0,3:3:9:96,9,0	1/1:0,1:1:3:31,3,0	0/0:22,0:22:66:0,66,673	./.:.:.:.:.	1/1:0,2:2:6:65,6,0	./.:.:.:.:.	1/1:0,1:1:3:32,3,0	1/1:0,2:2:6:55,6,0	1/1:0,2:2:6:69,6,0	1/1:0,2:2:6:43,6,0	./.:.:.:.:.	./.:.:.:.:.	0/0:3,0:3:9:0,9,95	1/1:0,1:1:3:35,3,0	0/0:1,0:1:3:0,3,33	1/1:0,1:1:3:31,3,0	0/0:9,0:9:21:0,21,236	0/1:10,2:12:17:17,0,272	./.:.:.:.:.	1/1:0,1:1:3:26,3,0	1/1:0,1:1:3:31,3,0	1/1:0,1:1:3:31,3,0	0/0:18,0:18:54:0,54,540	./.:.:.:.:.	1/1:0,1:1:3:32,3,0	./.:.:.:.:.	0/0:4,0:4:12:0,12,128	0/0:3,0:3:9:0,9,93	0/0:3,0:3:9:0,9,95	0/0:5,0:5:15:0,15,155	0/0:4,0:4:12:0,12,121	./.:.:.:.:.	./.:.:.:.:.	0/0:2,0:2:6:0,6,66	0/0:1,0:1:3:0,3,31	0/0:2,0:2:6:0,6,61	0/0:5,0:5:15:0,15,156	0/0:2,0:2:6:0,6,64	0/0:5,0:5:15:0,15,153	0/0:1,0:1:3:0,3,31	0/0:3,0:3:9:0,9,88	0/0:4,0:4:12:0,12,118	./.:.:.:.:.	./.:.:.:.:.	0/0:5,0:5:15:0,15,150	./.:.:.:.:.	./.:.:.:.:.	./.:.:.:.:.	1/1:0,2:2:6:52,6,0	./.:.:.:.:.	./.:.:.:.:.	./.:.:.:.:.	0/0:10,0:10:30:0,30,301	0/0:5,0:5:15:0,15,151	0/0:4,0:4:9:0,9,106	1/1:0,1:1:3:32,3,0	1/1:0,1:1:3:32,3,0	0/0:2,0:2:6:0,6,64	./.:.:.:.:.	1/1:0,1:1:3:32,3,0	./.:.:.:.:.	1/1:0,3:3:9:98,9,0	./.:.:.:.:.	./.:.:.:.:.	./.:.:.:.:.	0/0:5,0:5:15:0,15,153	1/1:0,1:1:3:32,3,0	./.:.:.:.:.	0/1:2,1:3:24:24,0,56	./.:.:.:.:.	0/0:2,0:2:6:0,6,61	0/0:1,0:1:3:0,3,30	0/0:3,0:3:9:0,9,91	0/0:3,0:3:9:0,9,92	0/1:6,1:7:10:10,0,170	0/0:4,0:4:12:0,12,128	./.:.:.:.:.	0/0:2,0:2:6:0,6,64	0/0:2,0:2:6:0,6,59	1/1:0,1:1:3:33,3,0	./.:.:.:.:.	0/0:2,0:2:6:0,6,62	./.:.:.:.:.	./.:.:.:.:.	./.:.:.:.:.	1/1:0,2:2:6:54,6,0	1/1:0,1:1:3:31,3,0	1/1:0,2:2:6:64,6,0	./.:.:.:.:.	./.:.:.:.:.	1/1:0,2:2:6:66,6,0	./.:.:.:.:.	./.:.:.:.:.	1/1:0,1:1:3:34,3,0	./.:.:.:.:.	0/0:4,0:4:12:0,12,122	./.:.:.:.:.	0/0:3,0:3:9:0,9,92	./.:.:.:.:.	0/0:1,0:1:3:0,3,30	0/0:9,0:9:27:0,27,275	1/1:0,1:1:3:35,3,0	./.:.:.:.:.	./.:.:.:.:.	./.:.:.:.:.	./.:.:.:.:.	./.:.:.:.:.	./.:.:.:.:.	./.:.:.:.:.	./.:.:.:.:.	0/0:5,0:5:9:0,9,119	./.:.:.:.:.	./.:.:.:.:.	1/1:0,1:1:3:31,3,0	./.:.:.:.:.	0/0:22,0:22:66:0,66,736
chr1	47126819	.	A	T	1471.75	.	AC=75;AF=0.436;AN=172;BaseQRankSum=-0.743;DP=377;Dels=0.00;FS=11.875;HaplotypeScore=0.0348;InbreedingCoeff=0.5633;MLEAC=61;MLEAF=0.355;MQ=57.63;MQ0=0;MQRankSum=-4.560;QD=20.73;ReadPosRankSum=0.182	GT:AD:DP:GQ:PL	1/1:0,7:7:21:218,21,0	1/1:0,2:2:6:65,6,0	1/1:0,2:2:6:65,6,0	1/1:0,3:3:9:90,9,0	0/0:22,0:22:63:0,63,677	1/1:0,2:2:6:63,6,0	1/1:0,1:1:3:33,3,0	./.:.:.:.:.	./.:.:.:.:.	1/1:0,1:1:3:32,3,0	./.:.:.:.:.	0/0:16,0:16:48:0,48,494	0/0:18,0:18:54:0,54,551	0/0:2,0:2:6:0,6,66	0/0:10,0:10:30:0,30,318	0/0:19,0:19:51:0,51,555	0/0:21,0:21:60:0,60,626	0/0:1,0:1:3:0,3,32	1/1:0,1:1:3:33,3,0	./.:.:.:.:.	1/1:0,1:1:3:31,3,0	1/1:0,3:3:9:93,9,0	1/1:0,1:1:3:29,3,0	0/0:21,0:21:63:0,63,653	./.:.:.:.:.	1/1:0,2:2:6:61,6,0	./.:.:.:.:.	1/1:0,1:1:3:32,3,0	1/1:0,2:2:3:32,3,0	1/1:0,2:2:6:64,6,0	1/1:0,2:2:6:43,6,0	./.:.:.:.:.	./.:.:.:.:.	0/0:3,0:3:9:0,9,92	1/1:0,1:1:3:33,3,0	0/0:1,0:1:3:0,3,34	1/1:0,1:1:3:29,3,0	0/0:9,0:9:21:0,21,241	0/0:9,2:11:1:0,1,253	./.:.:.:.:.	1/1:0,1:1:3:32,3,0	1/1:0,1:1:3:29,3,0	1/1:0,1:1:3:29,3,0	0/0:17,0:17:51:0,51,520	./.:.:.:.:.	1/1:0,1:1:3:30,3,0	./.:.:.:.:.	0/0:4,0:4:12:0,12,129	0/0:3,0:3:9:0,9,97	0/0:3,0:3:9:0,9,95	0/0:5,0:5:15:0,15,155	0/0:4,0:4:12:0,12,122	./.:.:.:.:.	./.:.:.:.:.	0/0:2,0:2:6:0,6,65	0/0:1,0:1:3:0,3,32	0/0:3,0:3:9:0,9,92	0/0:5,0:5:15:0,15,145	0/0:2,0:2:6:0,6,66	0/0:4,0:4:12:0,12,124	0/0:1,0:1:3:0,3,32	0/0:2,0:2:6:0,6,61	0/0:4,0:4:12:0,12,126	./.:.:.:.:.	./.:.:.:.:.	0/0:5,0:5:15:0,15,153	./.:.:.:.:.	./.:.:.:.:.	./.:.:.:.:.	1/1:0,2:2:6:52,6,0	./.:.:.:.:.	./.:.:.:.:.	./.:.:.:.:.	0/0:10,0:10:30:0,30,311	0/0:5,0:5:15:0,15,153	0/0:4,0:4:9:0,9,108	1/1:0,1:1:3:34,3,0	1/1:0,1:1:3:31,3,0	0/0:2,0:2:6:0,6,63	./.:.:.:.:.	1/1:0,1:1:3:31,3,0	./.:.:.:.:.	1/1:0,3:3:9:90,9,0	./.:.:.:.:.	./.:.:.:.:.	./.:.:.:.:.	0/0:5,0:5:15:0,15,154	1/1:0,1:1:3:33,3,0	./.:.:.:.:.	0/1:2,1:3:24:24,0,58	./.:.:.:.:.	0/0:2,0:2:6:0,6,63	0/0:1,0:1:3:0,3,31	0/0:3,0:3:9:0,9,90	0/0:3,0:3:9:0,9,94	0/1:6,1:7:11:11,0,164	0/0:4,0:4:12:0,12,132	./.:.:.:.:.	0/1:1,1:2:25:25,0,26	0/0:2,0:2:6:0,6,61	1/1:0,1:1:3:32,3,0	./.:.:.:.:.	0/0:2,0:2:6:0,6,65	./.:.:.:.:.	./.:.:.:.:.	./.:.:.:.:.	1/1:0,2:2:6:52,6,0	1/1:0,1:1:3:29,3,0	1/1:0,2:2:6:63,6,0	./.:.:.:.:.	./.:.:.:.:.	1/1:0,2:2:6:63,6,0	./.:.:.:.:.	./.:.:.:.:.	1/1:0,1:1:3:32,3,0	./.:.:.:.:.	0/0:4,0:4:12:0,12,122	./.:.:.:.:.	0/0:3,0:3:9:0,9,87	./.:.:.:.:.	0/0:1,0:1:3:0,3,31	0/0:8,0:8:24:0,24,249	1/1:0,1:1:3:33,3,0	./.:.:.:.:.	./.:.:.:.:.	./.:.:.:.:.	./.:.:.:.:.	./.:.:.:.:.	./.:.:.:.:.	./.:.:.:.:.	./.:.:.:.:.	0/0:5,0:5:9:0,9,120	./.:.:.:.:.	./.:.:.:.:.	1/1:0,1:1:3:30,3,0	./.:.:.:.:.	0/0:22,0:22:66:0,66,756
chr1	47126946	.	T	C	13543.3	.	AC=156;AF=0.634;AN=246;BaseQRankSum=-0.514;DP=795;Dels=0.00;FS=30.209;HaplotypeScore=0.2171;InbreedingCoeff=0.6736;MLEAC=146;MLEAF=0.593;MQ=58.49;MQ0=0;MQRankSum=-0.855;QD=27.09;ReadPosRankSum=4.450	GT:AD:DP:GQ:PL	1/1:0,8:8:21:225,21,0	1/1:0,14:14:39:398,39,0	1/1:0,19:19:57:591,57,0	1/1:0,40:40:99:1247,120,0	0/0:18,0:18:54:0,54,546	1/1:0,13:13:39:395,39,0	1/1:0,4:4:12:126,12,0	1/1:0,2:2:6:62,6,0	./.:.:.:.:.	1/1:0,14:14:42:436,42,0	./.:.:.:.:.	0/0:14,0:14:36:0,36,375	0/0:18,0:18:54:0,54,551	0/0:1,0:1:3:0,3,30	0/0:24,0:24:72:0,72,749	0/0:17,0:17:48:0,48,500	0/0:18,0:18:51:0,51,543	0/1:1,1:2:23:26,0,23	1/1:0,6:6:15:166,15,0	1/1:0,6:6:15:163,15,0	1/1:0,2:2:6:53,6,0	1/1:0,8:8:24:248,24,0	1/1:0,11:11:27:303,27,0	0/0:21,0:21:60:0,60,635	./.:.:.:.:.	1/1:0,18:18:54:558,54,0	1/1:0,16:16:45:480,45,0	1/1:0,1:1:3:32,3,0	./.:.:.:.:.	1/1:0,21:21:60:618,60,0	1/1:0,2:2:6:64,6,0	./.:.:.:.:.	1/1:0,9:9:27:280,27,0	0/0:7,0:7:21:0,21,225	1/1:0,13:13:39:394,39,0	0/0:2,0:2:6:0,6,63	1/1:0,13:13:33:339,33,0	0/0:6,0:6:18:0,18,185	0/1:2,6:8:38:160,0,38	0/1:2,1:3:16:16,0,39	1/1:0,5:5:15:141,15,0	1/1:0,10:10:27:297,27,0	1/1:0,10:10:30:305,30,0	0/0:5,0:5:12:0,12,137	1/1:0,14:14:42:435,42,0	1/1:0,19:19:57:597,57,0	1/1:0,10:10:30:313,30,0	0/0:4,0:4:12:0,12,122	./.:.:.:.:.	0/0:7,0:7:21:0,21,212	0/0:1,0:1:3:0,3,31	0/0:4,0:4:12:0,12,121	1/1:0,2:2:6:61,6,0	1/1:0,5:5:15:151,15,0	0/0:4,0:4:12:0,12,126	0/0:2,0:2:6:0,6,63	0/0:2,0:2:6:0,6,63	0/0:6,0:6:18:0,18,186	0/0:1,0:1:3:0,3,31	0/0:5,0:5:15:0,15,151	0/0:3,0:3:9:0,9,98	./.:.:.:.:.	0/0:4,0:4:12:0,12,120	1/1:0,7:7:21:222,21,0	1/1:0,6:6:18:182,18,0	0/0:3,0:3:9:0,9,97	1/1:0,5:5:15:152,15,0	1/1:0,9:9:27:278,27,0	1/1:0,5:5:15:150,15,0	1/1:0,1:1:3:31,3,0	1/1:0,2:2:6:60,6,0	1/1:0,2:2:3:45,3,0	./.:.:.:.:.	0/0:6,0:6:18:0,18,182	0/0:5,0:5:15:0,15,151	0/0:7,0:7:18:0,18,194	1/1:0,2:2:3:45,3,0	1/1:0,1:1:3:31,3,0	0/0:1,0:1:3:0,3,24	1/1:0,4:4:9:97,9,0	1/1:0,3:3:9:102,9,0	./.:.:.:.:.	1/1:0,2:2:6:63,6,0	1/1:0,2:2:6:64,6,0	1/1:0,2:2:6:61,6,0	1/1:0,2:3:6:64,6,0	./.:.:.:.:.	./.:.:.:.:.	1/1:0,2:2:6:60,6,0	0/0:2,0:2:6:0,6,65	1/1:0,4:4:9:110,9,0	0/0:3,0:3:9:0,9,95	0/0:1,0:1:3:0,3,35	0/0:2,0:2:6:0,6,62	0/0:4,0:4:12:0,12,128	0/1:2,1:3:25:25,0,25	0/0:4,0:4:12:0,12,126	./.:.:.:.:.	./.:.:.:.:.	0/0:2,0:2:6:0,6,61	0/1:1,3:4:21:63,0,21	1/1:0,1:1:3:33,3,0	0/0:4,0:4:12:0,12,127	1/1:0,2:2:6:64,6,0	1/1:0,2:2:6:62,6,0	1/1:0,4:4:12:125,12,0	0/1:1,4:5:17:92,0,17	1/1:0,6:6:18:185,18,0	1/1:0,1:1:3:22,3,0	1/1:0,3:3:9:93,9,0	1/1:0,12:12:33:353,33,0	1/1:0,1:1:3:22,3,0	1/1:0,7:7:15:165,15,0	1/1:0,6:6:18:185,18,0	1/1:0,4:4:12:125,12,0	1/1:0,5:5:15:153,15,0	./.:.:.:.:.	1/1:0,4:4:12:121,12,0	0/0:3,0:3:9:0,9,89	1/1:0,3:3:6:74,6,0	1/1:0,4:4:12:127,12,0	0/0:4,0:4:12:0,12,123	1/1:0,4:4:12:126,12,0	1/1:0,3:3:9:97,9,0	1/1:0,2:2:6:63,6,0	1/1:0,2:2:6:60,6,0	1/1:0,4:4:12:124,12,0	1/1:0,3:3:9:93,9,0	0/0:1,0:1:3:0,3,30	1/1:0,3:3:6:73,6,0	1/1:0,3:3:6:74,6,0	0/0:8,0:8:15:0,15,197	1/1:0,3:3:6:73,6,0	1/1:0,3:3:3:45,3,0	1/1:0,2:2:3:45,3,0	1/1:0,1:1:3:32,3,0	0/0:41,0:41:99:0,123,1388
chr1	47126957	.	A	C	13375.3	.	AC=154;AF=0.616;AN=250;BaseQRankSum=9.428;DP=751;Dels=0.00;FS=0.571;HaplotypeScore=0.1698;InbreedingCoeff=0.6337;MLEAC=155;MLEAF=0.620;MQ=58.46;MQ0=0;MQRankSum=-0.607;QD=28.28;ReadPosRankSum=4.020	GT:AD:DP:GQ:PL	1/1:0,7:7:21:231,21,0	1/1:0,15:15:45:484,45,0	1/1:0,19:19:54:570,54,0	1/1:0,31:31:93:979,93,0	0/0:14,0:14:42:0,42,423	1/1:0,11:11:33:347,33,0	1/1:0,3:3:9:98,9,0	1/1:0,2:2:6:62,6,0	./.:.:.:.:.	1/1:0,15:15:45:474,45,0	./.:.:.:.:.	0/0:10,0:10:27:0,27,284	0/0:19,0:19:57:0,57,580	0/0:1,0:1:3:0,3,34	0/0:20,0:20:60:0,60,592	0/0:15,0:15:42:0,42,437	0/0:20,0:20:57:0,57,592	0/1:1,1:2:26:26,0,28	1/1:0,6:6:15:171,15,0	1/1:0,7:7:18:201,18,0	1/1:0,1:1:3:32,3,0	1/1:0,6:6:18:185,18,0	1/1:0,9:9:21:256,21,0	0/0:20,0:20:57:0,57,591	./.:.:.:.:.	1/1:0,13:13:39:422,39,0	1/1:0,14:14:42:450,42,0	1/1:0,1:1:3:33,3,0	./.:.:.:.:.	1/1:0,21:21:63:673,63,0	0/1:1,2:3:23:55,0,23	./.:.:.:.:.	1/1:0,8:8:24:251,24,0	0/0:7,0:7:21:0,21,222	1/1:0,18:18:48:538,48,0	0/0:2,0:2:6:0,6,63	1/1:0,12:12:33:369,33,0	0/0:6,0:6:18:0,18,182	0/1:4,6:11:89:160,0,89	0/1:1,1:2:16:16,0,27	1/1:0,5:5:15:146,15,0	1/1:0,10:10:30:327,30,0	1/1:0,11:11:33:350,33,0	0/0:5,0:5:12:0,12,135	1/1:0,12:12:36:394,36,0	1/1:0,19:19:57:613,57,0	1/1:0,7:7:21:221,21,0	0/0:5,0:5:15:0,15,154	0/0:1,0:1:3:0,3,31	0/0:6,0:6:18:0,18,180	0/0:1,0:1:3:0,3,30	0/0:2,0:2:6:0,6,60	1/1:0,2:2:3:32,3,0	1/1:0,5:5:15:155,15,0	0/0:3,0:3:9:0,9,95	0/0:2,0:2:6:0,6,61	0/0:2,0:2:6:0,6,60	0/0:4,0:4:12:0,12,118	0/0:1,0:1:3:0,3,29	0/0:8,0:8:24:0,24,248	0/0:4,0:4:12:0,12,128	./.:.:.:.:.	0/0:4,0:4:12:0,12,120	1/1:0,9:9:27:292,27,0	1/1:0,4:4:12:127,12,0	0/0:3,0:3:9:0,9,95	1/1:0,4:4:12:128,12,0	1/1:0,9:9:27:279,27,0	1/1:0,5:5:15:159,15,0	1/1:0,1:1:3:32,3,0	1/1:0,2:2:6:64,6,0	1/1:0,1:1:3:30,3,0	./.:.:.:.:.	0/0:7,0:7:21:0,21,206	0/0:4,0:4:12:0,12,124	0/0:7,0:7:18:0,18,195	1/1:0,4:4:6:89,6,0	1/1:0,1:1:3:31,3,0	0/0:2,0:2:6:0,6,63	1/1:0,3:3:6:66,6,0	1/1:0,2:2:6:60,6,0	./.:.:.:.:.	1/1:0,2:2:6:67,6,0	1/1:0,3:3:9:94,9,0	1/1:0,2:2:6:64,6,0	0/1:1,2:3:13:56,0,13	./.:.:.:.:.	./.:.:.:.:.	1/1:0,3:3:9:96,9,0	0/0:1,0:1:3:0,3,33	1/1:0,2:2:6:65,6,0	0/0:3,0:3:9:0,9,89	./.:.:.:.:.	0/0:2,0:2:6:0,6,59	0/0:4,0:4:12:0,12,118	0/1:5,1:6:17:17,0,116	0/0:4,0:4:12:0,12,124	0/0:1,0:1:3:0,3,31	0/0:1,0:1:3:0,3,31	0/0:2,0:2:6:0,6,61	0/1:1,1:2:26:26,0,27	1/1:0,1:1:3:34,3,0	0/0:3,0:3:9:0,9,92	1/1:0,2:2:6:62,6,0	1/1:0,1:1:3:32,3,0	1/1:0,3:3:6:75,6,0	0/1:1,3:4:19:75,0,19	1/1:0,5:5:15:155,15,0	1/1:0,1:1:3:22,3,0	1/1:0,4:4:12:130,12,0	1/1:0,10:10:30:324,30,0	1/1:0,1:1:3:22,3,0	1/1:0,6:6:12:142,12,0	1/1:0,5:5:15:160,15,0	1/1:0,4:4:12:123,12,0	1/1:0,6:6:18:195,18,0	0/0:3,0:3:9:0,9,93	1/1:0,4:4:12:127,12,0	0/0:2,0:2:6:0,6,59	1/1:0,3:3:6:77,6,0	1/1:0,3:3:9:98,9,0	0/0:4,0:4:12:0,12,123	1/1:0,5:5:15:166,15,0	1/1:0,2:2:6:65,6,0	1/1:0,3:3:9:97,9,0	1/1:0,2:2:6:62,6,0	1/1:0,3:3:9:96,9,0	1/1:0,3:3:9:98,9,0	./.:.:.:.:.	1/1:0,2:2:3:45,3,0	1/1:0,3:3:6:76,6,0	0/0:8,0:8:15:0,15,195	1/1:0,3:3:6:76,6,0	1/1:0,5:5:6:89,6,0	1/1:0,2:2:3:45,3,0	1/1:0,1:1:3:32,3,0	0/0:35,0:35:99:0,105,1170
chr1	47127050	.	T	C	4543.24	.	AC=97;AF=0.495;AN=196;BaseQRankSum=-3.694;DP=527;Dels=0.00;FS=40.654;HaplotypeScore=0.0951;InbreedingCoeff=0.6865;MLEAC=92;MLEAF=0.469;MQ=57.26;MQ0=0;MQRankSum=-3.486;QD=24.56;ReadPosRankSum=-6.151	GT:AD:DP:GQ:PL	1/1:0,1:1:3:32,3,0	1/1:0,8:8:21:212,21,0	1/1:0,6:6:15:166,15,0	1/1:0,15:15:42:432,42,0	0/0:22,0:22:54:0,54,617	./.:.:.:.:.	1/1:0,12:12:30:326,30,0	./.:.:.:.:.	./.:.:.:.:.	1/1:0,2:2:6:61,6,0	./.:.:.:.:.	0/0:17,0:17:48:0,48,501	0/0:9,0:9:24:0,24,241	0/0:1,0:1:3:0,3,31	0/0:24,0:24:72:0,72,728	0/0:22,0:22:63:0,63,664	0/0:20,0:20:54:0,54,577	./.:.:.:.:.	1/1:0,5:5:9:118,9,0	1/1:0,3:3:9:86,9,0	./.:.:.:.:.	1/1:0,7:7:21:207,21,0	1/1:0,4:4:12:118,12,0	0/0:20,0:20:60:0,60,621	./.:.:.:.:.	1/1:0,3:3:9:91,9,0	1/1:0,3:3:9:91,9,0	./.:.:.:.:.	1/1:0,1:1:3:22,3,0	1/1:0,4:4:12:123,12,0	0/0:1,0:1:3:0,3,30	./.:.:.:.:.	1/1:0,3:3:9:89,9,0	0/0:5,0:5:15:0,15,167	1/1:0,8:8:21:222,21,0	0/0:2,0:2:6:0,6,62	1/1:0,7:7:21:216,21,0	0/0:16,0:16:48:0,48,475	0/1:4,3:7:68:68,0,72	./.:.:.:.:.	./.:.:.:.:.	1/1:0,5:5:12:137,12,0	1/1:0,6:6:18:182,18,0	0/0:20,0:20:60:0,60,612	1/1:0,6:6:15:161,15,0	1/1:0,3:3:9:90,9,0	1/1:0,3:3:9:95,9,0	0/0:3,0:3:9:0,9,97	0/0:2,0:2:6:0,6,65	0/0:6,0:6:15:0,15,171	0/0:7,0:7:21:0,21,214	0/0:3,0:3:9:0,9,96	1/1:0,4:4:12:120,12,0	1/1:0,1:1:3:31,3,0	0/0:8,0:8:24:0,24,245	0/0:2,0:2:6:0,6,59	0/0:2,0:2:6:0,6,61	0/0:3,0:3:9:0,9,96	0/0:2,0:2:6:0,6,62	0/0:5,0:5:15:0,15,153	0/0:2,0:2:6:0,6,64	0/0:1,0:1:3:0,3,34	0/0:8,0:8:24:0,24,250	1/1:0,1:1:3:30,3,0	1/1:0,2:2:6:61,6,0	0/0:6,0:6:18:0,18,184	./.:.:.:.:.	1/1:0,1:1:3:30,3,0	1/1:0,3:3:9:91,9,0	./.:.:.:.:.	1/1:0,1:1:3:31,3,0	1/1:0,2:2:6:59,6,0	0/0:5,0:5:15:0,15,159	0/0:5,0:5:15:0,15,150	0/0:3,0:3:9:0,9,86	0/0:4,0:4:9:0,9,90	./.:.:.:.:.	1/1:0,2:2:6:60,6,0	0/0:1,0:1:3:0,3,31	1/1:0,2:2:3:45,3,0	1/1:0,3:3:6:76,6,0	1/1:0,3:3:9:92,9,0	./.:.:.:.:.	./.:.:.:.:.	./.:.:.:.:.	./.:.:.:.:.	0/0:3,0:3:9:0,9,91	./.:.:.:.:.	./.:.:.:.:.	./.:.:.:.:.	./.:.:.:.:.	0/0:2,0:2:6:0,6,62	0/0:3,0:3:9:0,9,86	0/0:4,0:4:12:0,12,126	0/0:2,0:2:6:0,6,61	0/0:10,0:10:30:0,30,307	0/0:2,0:2:6:0,6,62	./.:.:.:.:.	./.:.:.:.:.	0/0:3,0:3:9:0,9,96	./.:.:.:.:.	1/1:0,3:3:9:95,9,0	0/1:3,1:4:21:21,0,66	./.:.:.:.:.	1/1:0,5:5:12:135,12,0	./.:.:.:.:.	0/0:2,0:2:6:0,6,62	1/1:0,2:2:6:63,6,0	./.:.:.:.:.	1/1:0,2:2:3:45,3,0	1/1:0,3:3:9:88,9,0	./.:.:.:.:.	1/1:0,1:1:3:30,3,0	1/1:0,4:4:12:120,12,0	1/1:0,2:2:6:60,6,0	1/1:0,2:2:6:60,6,0	0/0:6,0:6:18:0,18,182	./.:.:.:.:.	0/0:3,0:3:9:0,9,93	./.:.:.:.:.	0/1:1,1:2:24:24,0,27	0/0:9,0:9:24:0,24,261	1/1:0,1:1:3:30,3,0	./.:.:.:.:.	1/1:0,2:2:3:45,3,0	1/1:0,3:3:6:76,6,0	1/1:0,2:2:6:59,6,0	./.:.:.:.:.	0/0:1,0:1:3:0,3,30	./.:.:.:.:.	./.:.:.:.:.	0/0:8,0:8:15:0,15,196	./.:.:.:.:.	./.:.:.:.:.	./.:.:.:.:.	./.:.:.:.:.	0/0:26,0:26:78:0,78,854
chr1	47127137	.	C	G	11858.3	.	AC=133;AF=0.594;AN=224;BaseQRankSum=-1.688;DP=763;Dels=0.00;FS=86.926;HaplotypeScore=0.0438;InbreedingCoeff=0.7137;MLEAC=132;MLEAF=0.589;MQ=59.04;MQ0=0;MQRankSum=1.071;QD=27.20;ReadPosRankSum=-6.115	GT:AD:DP:GQ:PL	1/1:0,23:23:69:655,69,0	1/1:0,11:11:33:333,33,0	1/1:0,12:12:36:372,36,0	1/1:0,27:27:81:827,81,0	0/0:12,0:12:36:0,36,385	1/1:0,8:8:24:242,24,0	1/1:0,12:12:36:371,36,0	./.:.:.:.:.	./.:.:.:.:.	1/1:0,21:21:57:611,57,0	./.:.:.:.:.	0/0:15,0:15:42:0,42,452	0/0:15,0:15:39:0,39,446	./.:.:.:.:.	0/0:13,0:13:39:0,39,410	0/0:23,0:23:69:0,69,710	0/0:26,0:26:78:0,78,796	./.:.:.:.:.	1/1:0,2:2:6:63,6,0	1/1:0,6:6:15:171,15,0	./.:.:.:.:.	1/1:0,9:9:24:251,24,0	1/1:0,13:13:36:396,36,0	0/0:27,0:27:78:0,78,847	./.:.:.:.:.	1/1:0,10:10:30:306,30,0	1/1:0,9:9:27:269,27,0	./.:.:.:.:.	./.:.:.:.:.	1/1:0,17:17:51:506,51,0	./.:.:.:.:.	./.:.:.:.:.	1/1:0,18:18:51:537,51,0	0/0:6,0:6:18:0,18,197	1/1:0,9:9:27:277,27,0	0/1:3,1:4:21:21,0,87	1/1:0,13:13:36:378,36,0	0/0:19,0:19:48:0,48,536	0/1:11,2:13:26:26,0,291	./.:.:.:.:.	./.:.:.:.:.	1/1:0,12:12:36:385,36,0	1/1:1,13:14:39:411,39,0	0/0:16,0:16:48:0,48,508	1/1:0,12:12:36:373,36,0	1/1:0,16:16:45:479,45,0	1/1:0,3:3:9:90,9,0	0/0:3,0:3:9:0,9,96	0/0:4,0:4:12:0,12,125	0/0:4,0:4:12:0,12,127	0/0:1,0:1:3:0,3,28	0/0:2,0:2:6:0,6,64	0/1:1,3:4:20:80,0,20	1/1:0,5:5:15:142,15,0	0/0:7,0:7:21:0,21,215	0/0:3,0:3:9:0,9,95	0/0:3,0:3:9:0,9,92	0/0:9,0:9:27:0,27,279	0/0:2,0:2:6:0,6,64	0/0:4,0:4:12:0,12,121	0/0:4,0:4:12:0,12,129	0/0:2,0:2:6:0,6,57	0/0:10,0:10:30:0,30,306	1/1:0,5:5:15:156,15,0	1/1:0,2:2:6:62,6,0	0/0:4,0:4:12:0,12,126	1/1:0,4:4:9:106,9,0	1/1:0,6:6:18:182,18,0	1/1:0,2:2:6:63,6,0	./.:.:.:.:.	1/1:0,4:4:12:126,12,0	1/1:0,3:3:9:94,9,0	0/0:3,0:3:9:0,9,91	0/0:8,0:8:18:0,18,220	0/0:3,0:3:9:0,9,95	0/0:3,0:3:9:0,9,93	1/1:0,2:2:6:64,6,0	1/1:0,1:1:3:31,3,0	0/0:1,0:1:3:0,3,31	1/1:0,3:3:6:76,6,0	1/1:0,4:4:12:131,12,0	1/1:0,2:2:6:63,6,0	1/1:0,2:2:6:53,6,0	1/1:0,2:2:6:64,6,0	1/1:0,2:2:6:62,6,0	1/1:0,1:1:3:32,3,0	0/0:5,0:5:9:0,9,109	./.:.:.:.:.	1/1:0,3:3:9:89,9,0	0/1:4,1:5:18:18,0,113	1/1:0,3:3:9:93,9,0	0/0:2,0:2:6:0,6,62	0/0:7,0:7:21:0,21,224	./.:.:.:.:.	./.:.:.:.:.	0/0:4,0:4:12:0,12,128	0/0:4,0:4:12:0,12,128	./.:.:.:.:.	0/0:1,0:1:3:0,3,32	0/0:4,0:4:12:0,12,125	./.:.:.:.:.	1/1:0,1:1:3:27,3,0	./.:.:.:.:.	1/1:0,3:3:6:75,6,0	./.:.:.:.:.	1/1:0,1:1:3:33,3,0	0/0:3,0:3:9:0,9,99	1/1:0,5:5:15:155,15,0	./.:.:.:.:.	1/1:0,3:3:9:91,9,0	1/1:0,2:2:6:61,6,0	./.:.:.:.:.	1/1:0,3:3:9:97,9,0	1/1:0,7:7:21:219,21,0	1/1:0,5:5:15:160,15,0	1/1:0,5:5:15:156,15,0	0/0:1,0:1:3:0,3,28	1/1:0,2:2:6:57,6,0	0/0:2,0:2:6:0,6,61	1/1:0,3:3:9:92,9,0	0/1:1,2:3:23:56,0,23	0/0:7,0:7:21:0,21,214	1/1:0,6:6:18:190,18,0	1/1:0,2:2:6:62,6,0	1/1:0,4:4:12:124,12,0	1/1:0,4:4:12:126,12,0	1/1:0,4:4:12:127,12,0	1/1:0,2:2:3:45,3,0	./.:.:.:.:.	./.:.:.:.:.	1/1:0,2:2:3:45,3,0	0/0:7,0:7:12:0,12,167	1/1:0,5:5:12:135,12,0	1/1:0,2:2:6:59,6,0	1/1:0,1:1:3:31,3,0	1/1:0,2:2:6:59,6,0	0/0:27,0:27:81:0,81,912
chr1	47127151	.	A	G	13215.5	.	AC=147;AF=0.623;AN=236;BaseQRankSum=5.760;DP=767;Dels=0.00;FS=79.685;HaplotypeScore=0.1274;InbreedingCoeff=0.6784;MLEAC=147;MLEAF=0.623;MQ=58.66;MQ0=0;MQRankSum=-0.227;QD=28.00;ReadPosRankSum=-1.338	GT:AD:DP:GQ:PL	1/1:0,29:29:87:852,87,0	1/1:0,11:11:33:342,33,0	1/1:0,14:14:42:441,42,0	1/1:0,29:29:87:918,87,0	0/0:10,0:10:30:0,30,316	1/1:0,9:9:27:279,27,0	1/1:0,16:16:48:501,48,0	./.:.:.:.:.	./.:.:.:.:.	1/1:0,21:21:57:622,57,0	./.:.:.:.:.	0/0:14,0:14:39:0,39,417	0/0:14,0:14:36:0,36,399	./.:.:.:.:.	0/0:13,0:13:39:0,39,389	0/0:22,0:22:66:0,66,663	0/0:24,0:24:72:0,72,734	1/1:0,1:1:3:22,3,0	1/1:0,2:2:6:62,6,0	1/1:0,6:6:15:173,15,0	1/1:0,1:1:3:32,3,0	1/1:0,9:9:27:283,27,0	1/1:0,13:13:36:394,36,0	0/0:21,0:21:57:0,57,609	./.:.:.:.:.	1/1:0,10:10:30:315,30,0	1/1:0,10:10:27:297,27,0	./.:.:.:.:.	1/1:0,1:1:3:22,3,0	1/1:0,18:18:54:564,54,0	./.:.:.:.:.	./.:.:.:.:.	1/1:0,19:19:54:577,54,0	0/0:9,0:9:27:0,27,292	1/1:0,12:12:33:352,33,0	0/1:4,1:5:18:18,0,113	1/1:0,13:13:39:409,39,0	0/0:17,0:17:45:0,45,474	0/1:8,2:10:34:34,0,186	./.:.:.:.:.	1/1:0,2:2:6:56,6,0	1/1:0,13:13:39:420,39,0	1/1:0,13:14:39:413,39,0	0/0:15,0:15:45:0,45,459	1/1:0,13:13:39:407,39,0	1/1:0,19:19:54:575,54,0	1/1:0,4:4:12:126,12,0	0/0:4,0:4:12:0,12,128	0/0:2,0:2:6:0,6,62	0/0:3,0:3:9:0,9,88	0/0:1,0:1:3:0,3,29	0/0:2,0:2:6:0,6,65	0/1:1,2:3:22:52,0,22	1/1:0,6:6:18:190,18,0	0/0:3,0:3:9:0,9,90	0/0:3,0:3:9:0,9,91	0/0:3,0:3:9:0,9,93	0/0:9,0:9:27:0,27,274	0/0:2,0:2:6:0,6,64	0/0:5,0:5:15:0,15,156	0/0:2,0:2:6:0,6,57	0/0:2,0:2:6:0,6,63	0/0:7,0:7:21:0,21,210	1/1:0,5:5:15:156,15,0	1/1:0,1:1:3:32,3,0	0/0:4,0:4:12:0,12,126	1/1:0,4:4:9:107,9,0	1/1:0,6:6:18:192,18,0	1/1:0,2:2:6:62,6,0	1/1:0,1:1:3:22,3,0	1/1:0,4:4:12:125,12,0	1/1:0,3:3:9:95,9,0	0/0:2,0:2:6:0,6,57	0/0:7,0:7:15:0,15,180	0/0:2,0:2:6:0,6,63	0/0:3,0:3:9:0,9,91	1/1:0,2:2:6:63,6,0	1/1:0,1:1:3:31,3,0	0/0:1,0:1:3:0,3,29	1/1:0,3:3:6:76,6,0	1/1:0,4:4:12:128,12,0	1/1:0,2:2:6:62,6,0	1/1:0,2:2:6:55,6,0	1/1:0,2:2:6:64,6,0	1/1:0,2:2:6:62,6,0	1/1:0,1:1:3:32,3,0	0/0:3,0:3:6:0,6,74	./.:.:.:.:.	1/1:0,3:3:9:92,9,0	0/1:4,1:5:18:18,0,109	1/1:0,2:2:6:62,6,0	0/0:2,0:2:6:0,6,59	0/0:5,0:5:15:0,15,153	./.:.:.:.:.	./.:.:.:.:.	0/0:5,0:5:15:0,15,153	0/0:7,0:7:21:0,21,219	./.:.:.:.:.	./.:.:.:.:.	0/0:2,0:2:6:0,6,61	1/1:0,1:1:3:22,3,0	1/1:0,1:1:3:31,3,0	1/1:0,1:1:3:33,3,0	1/1:0,3:3:6:75,6,0	./.:.:.:.:.	1/1:0,2:2:6:61,6,0	0/0:3,0:3:9:0,9,102	1/1:0,6:6:18:190,18,0	./.:.:.:.:.	1/1:0,3:3:9:92,9,0	1/1:0,2:2:6:62,6,0	./.:.:.:.:.	1/1:0,4:4:12:124,12,0	1/1:0,7:7:21:221,21,0	1/1:0,5:5:15:161,15,0	1/1:0,5:5:15:156,15,0	0/0:1,0:1:3:0,3,30	1/1:0,2:2:6:64,6,0	0/0:2,0:2:6:0,6,59	1/1:0,3:3:9:88,9,0	0/1:1,2:3:25:55,0,25	0/0:4,0:4:12:0,12,122	1/1:0,6:6:18:193,18,0	1/1:0,3:3:9:92,9,0	1/1:0,4:4:12:123,12,0	1/1:0,4:4:12:125,12,0	1/1:0,4:4:12:130,12,0	1/1:0,2:2:3:44,3,0	./.:.:.:.:.	./.:.:.:.:.	1/1:0,2:2:3:45,3,0	0/0:5,0:5:9:0,9,106	1/1:0,6:6:12:153,12,0	1/1:0,2:2:6:61,6,0	1/1:0,1:1:3:31,3,0	1/1:0,2:2:6:63,6,0	0/0:30,0:30:90:0,90,994
chr1	47127172	.	G	C	16530.3	.	AC=155;AF=0.630;AN=246;BaseQRankSum=5.894;DP=910;Dels=0.00;FS=92.869;HaplotypeScore=0.0677;InbreedingCoeff=0.6973;MLEAC=156;MLEAF=0.634;MQ=58.45;MQ0=0;MQRankSum=0.477;QD=28.45;ReadPosRankSum=7.369	GT:AD:DP:GQ:PL	1/1:0,29:29:87:826,87,0	1/1:0,15:15:42:445,42,0	1/1:0,19:19:54:577,54,0	1/1:0,33:33:99:1043,99,0	0/0:12,0:12:36:0,36,366	1/1:0,11:11:33:349,33,0	1/1:0,19:19:57:587,57,0	./.:.:.:.:.	./.:.:.:.:.	1/1:0,20:20:54:587,54,0	./.:.:.:.:.	0/0:15,0:15:42:0,42,452	0/0:17,0:17:42:0,42,478	./.:.:.:.:.	0/0:22,0:22:66:0,66,652	0/0:32,0:32:96:0,96,991	0/0:24,0:24:72:0,72,743	1/1:0,1:1:3:22,3,0	1/1:0,3:3:9:96,9,0	1/1:0,7:7:18:197,18,0	1/1:0,1:1:3:32,3,0	1/1:0,14:14:42:441,42,0	1/1:0,19:19:54:597,54,0	0/0:20,0:20:54:0,54,584	./.:.:.:.:.	1/1:0,16:16:48:496,48,0	1/1:0,12:12:33:359,33,0	1/1:0,2:2:6:65,6,0	1/1:0,2:2:6:52,6,0	1/1:0,27:27:75:818,75,0	1/1:0,1:1:3:22,3,0	./.:.:.:.:.	1/1:0,24:24:69:737,69,0	0/0:9,0:9:27:0,27,280	1/1:0,15:15:42:465,42,0	0/1:3,1:4:21:21,0,84	1/1:0,20:20:60:651,60,0	0/0:19,0:19:51:0,51,534	0/1:10,3:13:59:59,0,259	./.:.:.:.:.	1/1:0,2:2:6:56,6,0	1/1:0,13:13:39:410,39,0	1/1:0,18:18:54:554,54,0	0/0:17,0:17:51:0,51,530	1/1:0,17:17:51:547,51,0	1/1:0,20:20:57:609,57,0	1/1:0,4:4:12:125,12,0	0/0:5,0:5:15:0,15,157	0/0:2,0:2:6:0,6,62	0/0:4,0:4:12:0,12,126	0/0:1,0:1:3:0,3,30	0/0:1,0:1:3:0,3,32	0/1:1,5:6:12:133,0,12	1/1:0,6:6:18:189,18,0	0/0:4,0:4:12:0,12,128	0/0:3,0:3:9:0,9,83	0/0:3,0:3:9:0,9,96	0/0:9,0:9:27:0,27,271	0/0:3,0:3:9:0,9,92	0/0:8,0:8:24:0,24,243	0/0:4,0:4:12:0,12,118	0/0:2,0:2:6:0,6,60	0/0:6,0:6:18:0,18,184	1/1:0,6:6:18:192,18,0	1/1:0,3:3:9:90,9,0	0/0:3,0:3:9:0,9,91	1/1:0,5:5:12:140,12,0	1/1:0,6:6:18:190,18,0	1/1:0,3:3:9:97,9,0	1/1:0,1:1:3:22,3,0	1/1:0,6:6:18:192,18,0	1/1:0,4:4:12:127,12,0	0/0:3,0:3:9:0,9,96	0/0:6,0:6:15:0,15,172	0/0:1,0:1:3:0,3,31	0/0:4,0:4:12:0,12,125	1/1:0,3:3:9:96,9,0	1/1:0,1:1:3:33,3,0	0/0:1,0:1:3:0,3,31	1/1:0,4:4:9:110,9,0	1/1:0,5:5:15:160,15,0	1/1:0,2:2:6:67,6,0	1/1:0,2:2:6:53,6,0	1/1:0,4:4:12:125,12,0	1/1:0,4:4:12:125,12,0	1/1:0,2:2:6:65,6,0	0/0:3,0:3:6:0,6,75	./.:.:.:.:.	1/1:0,3:3:9:92,9,0	0/1:2,3:5:51:72,0,51	1/1:0,2:2:6:63,6,0	0/0:2,0:2:6:0,6,60	0/0:5,0:5:15:0,15,154	0/0:2,0:2:3:0,3,45	0/0:1,0:1:3:0,3,30	0/0:5,0:5:15:0,15,150	0/0:8,0:8:24:0,24,237	./.:.:.:.:.	./.:.:.:.:.	0/0:3,0:3:9:0,9,96	1/1:0,2:2:6:53,6,0	1/1:0,1:1:3:31,3,0	1/1:0,1:1:3:27,3,0	1/1:0,3:3:6:75,6,0	1/1:0,1:1:3:33,3,0	1/1:0,2:2:6:62,6,0	0/1:2,1:3:23:23,0,57	1/1:0,8:8:24:258,24,0	./.:.:.:.:.	1/1:0,3:3:9:95,9,0	1/1:0,4:4:12:130,12,0	./.:.:.:.:.	1/1:0,4:4:12:119,12,0	1/1:0,7:7:21:226,21,0	1/1:0,5:5:15:160,15,0	1/1:0,5:5:15:160,15,0	0/0:2,0:2:6:0,6,63	1/1:0,2:2:6:62,6,0	0/0:2,0:2:6:0,6,63	1/1:0,3:3:9:91,9,0	1/1:0,3:3:6:80,6,0	0/0:4,0:4:12:0,12,123	1/1:0,8:8:24:256,24,0	1/1:0,4:4:12:124,12,0	1/1:0,4:4:12:125,12,0	1/1:0,4:4:12:125,12,0	1/1:0,4:4:12:131,12,0	1/1:0,2:2:3:45,3,0	./.:.:.:.:.	./.:.:.:.:.	1/1:0,2:2:3:45,3,0	0/0:5,0:5:9:0,9,121	1/1:0,6:6:12:152,12,0	1/1:0,2:2:6:61,6,0	1/1:0,1:1:3:32,3,0	1/1:0,2:2:6:62,6,0	0/0:27,0:27:81:0,81,894
chr1	47127204	.	T	A	15382.1	.	AC=153;AF=0.612;AN=250;BaseQRankSum=1.008;DP=903;Dels=0.00;FS=62.126;HaplotypeScore=0.1153;InbreedingCoeff=0.7217;MLEAC=155;MLEAF=0.620;MQ=57.96;MQ0=0;MQRankSum=0.259;QD=28.17;ReadPosRankSum=1.771	GT:AD:DP:GQ:PL	1/1:0,35:35:99:1020,105,0	1/1:0,22:22:57:638,57,0	1/1:0,19:19:57:599,57,0	1/1:0,32:32:96:1005,96,0	0/0:12,0:12:36:0,36,372	1/1:0,11:11:33:347,33,0	1/1:0,19:19:57:596,57,0	./.:.:.:.:.	0/0:1,0:1:3:0,3,30	1/1:0,14:14:42:445,42,0	./.:.:.:.:.	0/0:21,0:21:63:0,63,671	0/0:17,0:17:42:0,42,491	./.:.:.:.:.	0/0:28,0:28:84:0,84,860	0/0:30,0:30:90:0,90,940	0/0:19,0:19:57:0,57,597	1/1:0,1:1:3:22,3,0	1/1:0,4:4:9:109,9,0	1/1:0,3:3:9:90,9,0	1/1:0,1:1:3:35,3,0	1/1:0,12:12:36:370,36,0	1/1:0,13:13:39:406,39,0	0/0:20,0:20:60:0,60,626	./.:.:.:.:.	1/1:0,13:13:39:410,39,0	1/1:0,11:11:33:341,33,0	1/1:0,2:2:6:65,6,0	1/1:0,3:3:9:83,9,0	1/1:0,31:31:81:892,81,0	1/1:0,1:1:3:22,3,0	1/1:0,1:1:3:31,3,0	1/1:0,18:18:54:549,54,0	0/0:10,0:10:30:0,30,306	1/1:0,13:13:39:401,39,0	0/0:4,0:4:12:0,12,118	1/1:0,22:22:63:669,63,0	0/0:19,0:19:57:0,57,590	0/1:13,3:16:45:45,0,349	./.:.:.:.:.	1/1:0,5:5:15:140,15,0	1/1:0,8:8:24:258,24,0	1/1:0,17:17:51:530,51,0	0/0:18,0:18:51:0,51,557	1/1:0,11:11:33:341,33,0	1/1:1,16:17:18:456,18,0	1/1:0,7:7:21:223,21,0	0/0:8,0:8:24:0,24,252	0/0:2,0:2:6:0,6,65	0/0:5,0:5:12:0,12,142	0/0:3,0:3:9:0,9,96	0/0:1,0:1:3:0,3,32	1/1:0,7:7:21:208,21,0	1/1:0,4:4:12:128,12,0	0/0:6,0:6:18:0,18,191	0/0:4,0:4:12:0,12,124	0/0:6,0:6:15:0,15,173	0/0:11,0:11:33:0,33,343	0/0:6,0:6:12:0,12,155	0/0:9,0:9:24:0,24,267	0/0:4,0:4:12:0,12,128	0/0:2,0:2:6:0,6,63	0/0:3,0:3:6:0,6,69	1/1:0,3:3:9:92,9,0	1/1:0,5:5:15:157,15,0	0/0:3,0:3:9:0,9,97	1/1:0,4:4:12:127,12,0	1/1:0,5:5:15:159,15,0	1/1:0,2:2:6:61,6,0	1/1:0,1:1:3:22,3,0	1/1:0,8:8:24:246,24,0	1/1:0,3:3:9:96,9,0	0/0:2,0:2:6:0,6,63	0/0:7,0:7:18:0,18,205	0/0:2,0:2:6:0,6,60	0/0:3,0:3:9:0,9,94	1/1:0,7:7:18:202,18,0	1/1:0,1:1:3:33,3,0	0/0:1,0:1:3:0,3,33	1/1:0,2:2:6:65,6,0	1/1:0,2:2:6:60,6,0	1/1:0,1:1:3:29,3,0	./.:.:.:.:.	1/1:0,4:4:12:126,12,0	1/1:0,3:3:9:92,9,0	1/1:0,3:3:9:89,9,0	0/0:3,0:3:6:0,6,79	1/1:0,1:1:3:31,3,0	1/1:0,4:4:12:130,12,0	1/1:0,3:3:9:83,9,0	1/1:0,2:2:6:64,6,0	0/0:1,0:1:3:0,3,34	0/0:6,0:6:18:0,18,189	0/0:2,0:2:3:0,3,45	0/0:2,0:2:6:0,6,61	0/0:6,0:6:18:0,18,190	0/0:6,0:6:18:0,18,185	./.:.:.:.:.	0/0:1,0:1:3:0,3,32	0/0:3,0:3:9:0,9,90	0/1:1,3:4:21:73,0,21	1/1:0,1:1:3:32,3,0	0/0:1,0:1:3:0,3,33	1/1:0,4:4:12:124,12,0	1/1:0,6:6:18:186,18,0	1/1:0,3:3:9:92,9,0	0/1:2,1:3:23:23,0,52	1/1:0,6:6:15:158,15,0	./.:.:.:.:.	1/1:0,1:1:3:32,3,0	1/1:0,5:5:15:151,15,0	./.:.:.:.:.	1/1:0,4:4:12:122,12,0	1/1:0,4:4:12:127,12,0	1/1:0,7:7:21:226,21,0	./.:.:.:.:.	0/0:2,0:2:6:0,6,64	1/1:0,1:1:3:30,3,0	0/0:1,0:1:3:0,3,34	1/1:0,4:4:12:126,12,0	1/1:0,2:2:6:60,6,0	0/0:5,0:5:15:0,15,160	1/1:0,4:4:12:130,12,0	1/1:0,4:4:12:125,12,0	1/1:0,3:3:9:96,9,0	1/1:0,2:2:6:62,6,0	1/1:0,2:2:6:62,6,0	1/1:0,3:3:9:89,9,0	./.:.:.:.:.	./.:.:.:.:.	1/1:0,2:2:3:45,3,0	0/0:3,0:3:6:0,6,75	1/1:0,7:7:15:181,15,0	1/1:0,4:4:9:106,9,0	1/1:0,1:1:3:31,3,0	1/1:0,2:2:6:61,6,0	0/0:28,0:28:84:0,84,922
chr1	47127205	.	A	G	15971.7	.	AC=153;AF=0.612;AN=250;BaseQRankSum=6.760;DP=901;Dels=0.00;FS=55.416;HaplotypeScore=0.1164;InbreedingCoeff=0.7194;MLEAC=155;MLEAF=0.620;MQ=57.93;MQ0=0;MQRankSum=-0.467;QD=28.88;ReadPosRankSum=1.380	GT:AD:DP:GQ:PL	1/1:0,36:36:99:1060,108,0	1/1:0,23:23:60:682,60,0	1/1:0,19:19:57:604,57,0	1/1:0,33:33:99:1047,99,0	0/0:12,0:12:36:0,36,362	1/1:0,11:11:33:356,33,0	1/1:0,19:19:57:608,57,0	./.:.:.:.:.	0/0:1,0:1:3:0,3,33	1/1:0,14:14:42:465,42,0	./.:.:.:.:.	0/0:20,0:20:60:0,60,636	0/0:17,0:17:42:0,42,479	./.:.:.:.:.	0/0:28,0:28:84:0,84,857	0/0:29,0:29:87:0,87,908	0/0:19,0:19:57:0,57,591	1/1:0,1:1:3:22,3,0	1/1:0,4:4:9:110,9,0	1/1:0,3:3:9:94,9,0	1/1:0,1:1:3:35,3,0	1/1:0,12:12:36:391,36,0	1/1:0,13:13:39:421,39,0	0/0:20,0:20:60:0,60,615	./.:.:.:.:.	1/1:0,14:14:42:447,42,0	1/1:0,11:11:30:322,30,0	1/1:0,2:2:6:65,6,0	1/1:0,3:3:9:85,9,0	1/1:0,31:31:81:916,81,0	1/1:0,1:1:3:22,3,0	1/1:0,1:1:3:32,3,0	1/1:0,19:19:57:593,57,0	0/0:10,0:10:30:0,30,310	1/1:0,13:13:39:418,39,0	0/0:4,0:4:12:0,12,122	1/1:0,23:23:66:718,66,0	0/0:19,0:19:57:0,57,594	0/1:13,3:16:48:48,0,340	./.:.:.:.:.	1/1:0,4:5:12:108,12,0	1/1:0,8:8:24:263,24,0	1/1:0,17:17:51:536,51,0	0/0:18,0:18:51:0,51,534	1/1:0,12:12:36:380,36,0	1/1:0,17:17:48:525,48,0	1/1:0,7:7:21:226,21,0	0/0:8,0:8:24:0,24,264	0/0:2,0:2:6:0,6,64	0/0:5,0:5:12:0,12,141	0/0:3,0:3:9:0,9,96	0/0:1,0:1:3:0,3,32	1/1:0,7:7:21:222,21,0	1/1:0,4:4:12:129,12,0	0/0:6,0:6:18:0,18,191	0/0:4,0:4:12:0,12,122	0/0:6,0:6:15:0,15,169	0/0:10,0:10:30:0,30,313	0/0:6,0:6:12:0,12,153	0/0:9,0:9:24:0,24,265	0/0:4,0:4:12:0,12,125	0/0:2,0:2:6:0,6,63	0/0:3,0:3:6:0,6,67	1/1:0,3:3:9:95,9,0	1/1:0,5:5:15:162,15,0	0/0:3,0:3:9:0,9,94	1/1:0,4:4:12:128,12,0	1/1:0,5:5:15:164,15,0	1/1:0,2:2:6:63,6,0	1/1:0,1:1:3:22,3,0	1/1:0,8:8:24:257,24,0	1/1:0,3:3:9:96,9,0	0/0:2,0:2:6:0,6,60	0/0:5,0:5:15:0,15,159	0/0:2,0:2:6:0,6,60	0/0:2,0:2:6:0,6,65	1/1:0,7:7:18:207,18,0	1/1:0,1:1:3:34,3,0	0/0:1,0:1:3:0,3,33	1/1:0,2:2:6:64,6,0	1/1:0,2:2:6:63,6,0	1/1:0,1:1:3:31,3,0	./.:.:.:.:.	1/1:0,4:4:12:130,12,0	1/1:0,3:3:9:97,9,0	1/1:0,3:3:9:95,9,0	0/0:3,0:3:6:0,6,78	1/1:0,1:1:3:31,3,0	1/1:0,4:4:12:130,12,0	1/1:0,3:3:9:88,9,0	1/1:0,2:2:6:65,6,0	0/0:1,0:1:3:0,3,34	0/0:5,0:5:15:0,15,157	0/0:2,0:2:3:0,3,45	0/0:2,0:2:6:0,6,59	0/0:6,0:6:18:0,18,192	0/0:6,0:6:18:0,18,185	./.:.:.:.:.	0/0:1,0:1:3:0,3,31	0/0:3,0:3:9:0,9,92	0/1:1,3:4:20:75,0,20	1/1:0,1:1:3:32,3,0	0/0:1,0:1:3:0,3,34	1/1:0,4:4:12:129,12,0	1/1:0,6:6:18:189,18,0	1/1:0,3:3:9:97,9,0	0/1:2,1:3:24:24,0,55	1/1:0,6:6:15:161,15,0	./.:.:.:.:.	1/1:0,1:1:3:34,3,0	1/1:0,5:5:15:157,15,0	./.:.:.:.:.	1/1:0,4:4:12:126,12,0	1/1:0,4:4:12:132,12,0	1/1:0,7:7:21:225,21,0	./.:.:.:.:.	0/0:2,0:2:6:0,6,63	1/1:0,1:1:3:32,3,0	0/0:1,0:1:3:0,3,33	1/1:0,4:4:12:126,12,0	1/1:0,2:2:6:64,6,0	0/0:5,0:5:15:0,15,161	1/1:0,4:4:12:128,12,0	1/1:0,4:4:12:129,12,0	1/1:0,3:3:9:97,9,0	1/1:0,2:2:6:63,6,0	1/1:0,2:2:6:63,6,0	1/1:0,3:3:9:89,9,0	./.:.:.:.:.	./.:.:.:.:.	1/1:0,2:2:3:45,3,0	0/0:3,0:3:6:0,6,75	1/1:0,7:7:15:183,15,0	1/1:0,4:4:9:108,9,0	1/1:0,1:1:3:32,3,0	1/1:0,2:2:6:64,6,0	0/0:26,0:26:78:0,78,867
chr1	47127226	.	G	T	13201.7	.	AC=157;AF=0.633;AN=248;BaseQRankSum=-7.940;DP=774;Dels=0.00;FS=32.512;HaplotypeScore=0.0914;InbreedingCoeff=0.6397;MLEAC=158;MLEAF=0.637;MQ=57.01;MQ0=1;MQRankSum=-1.041;QD=26.83;ReadPosRankSum=0.695	GT:AD:DP:GQ:PL	1/1:0,21:21:63:616,63,0	1/1:0,20:20:51:544,51,0	1/1:0,15:15:45:451,45,0	1/1:0,27:27:81:800,81,0	0/0:6,0:6:18:0,18,178	1/1:0,9:9:24:237,24,0	1/1:0,18:18:54:537,54,0	1/1:0,1:1:3:30,3,0	0/1:1,1:2:25:25,0,26	1/1:0,6:6:18:179,18,0	1/1:0,1:1:3:31,3,0	0/0:16,0:16:48:0,48,497	0/0:6,0:6:15:0,15,170	./.:.:.:.:.	0/0:24,0:24:72:0,72,746	0/0:25,0:25:75:0,75,792	0/0:16,0:16:48:0,48,493	./.:.:.:.:.	1/1:0,5:5:12:130,12,0	1/1:0,2:2:6:57,6,0	1/1:0,5:5:15:149,15,0	1/1:0,12:12:36:358,36,0	1/1:0,11:11:33:331,33,0	0/0:19,0:19:54:0,54,579	1/1:0,1:1:3:29,3,0	1/1:0,15:15:45:444,45,0	1/1:0,8:8:24:244,24,0	1/1:0,1:1:3:30,3,0	1/1:0,3:3:9:95,9,0	1/1:0,34:34:90:949,90,0	0/1:1,1:2:16:16,0,26	1/1:0,3:3:9:89,9,0	1/1:0,20:20:60:592,60,0	0/0:8,0:8:24:0,24,252	1/1:0,12:12:36:351,36,0	0/0:3,0:3:9:0,9,98	1/1:0,18:18:51:520,51,0	0/0:16,0:16:48:0,48,497	0/1:7,5:12:88:88,0,182	./.:.:.:.:.	1/1:0,3:3:9:88,9,0	1/1:0,4:4:12:126,12,0	1/1:0,14:14:42:407,42,0	0/0:16,0:16:45:0,45,487	1/1:0,11:11:33:318,33,0	1/1:0,14:14:39:410,39,0	1/1:0,8:8:24:246,24,0	0/0:8,0:8:24:0,24,248	0/0:2,0:2:6:0,6,63	0/0:3,0:3:6:0,6,75	0/0:5,0:5:15:0,15,156	0/0:1,0:1:3:0,3,31	1/1:0,4:4:12:118,12,0	1/1:0,4:4:12:120,12,0	0/0:6,0:6:18:0,18,187	0/0:3,0:3:9:0,9,99	0/0:6,0:6:15:0,15,169	0/0:5,0:5:15:0,15,153	0/0:5,0:5:9:0,9,123	0/0:9,0:9:24:0,24,270	0/0:3,0:3:9:0,9,95	0/0:2,0:2:6:0,6,62	./.:.:.:.:.	1/1:0,4:4:12:120,12,0	1/1:0,5:5:15:149,15,0	0/0:2,0:2:6:0,6,63	1/1:0,2:2:6:60,6,0	1/1:0,3:3:9:94,9,0	1/1:0,1:1:3:31,3,0	1/1:0,2:2:6:51,6,0	1/1:0,5:5:15:145,15,0	1/1:0,5:5:15:147,15,0	0/0:1,0:1:3:0,3,31	0/0:4,0:4:12:0,12,121	0/0:3,0:3:9:0,9,96	0/0:3,0:3:9:0,9,83	1/1:0,6:6:15:170,15,0	1/1:0,1:1:3:30,3,0	./.:.:.:.:.	1/1:0,1:1:3:29,3,0	1/1:0,1:1:3:29,3,0	1/1:0,1:1:3:29,3,0	1/1:0,1:1:3:30,3,0	1/1:0,3:3:9:90,9,0	1/1:0,2:2:6:59,6,0	1/1:0,5:5:15:162,15,0	0/0:1,0:1:3:0,3,33	1/1:0,1:1:3:30,3,0	1/1:0,4:4:12:123,12,0	0/1:1,3:4:20:77,0,20	1/1:0,1:1:3:28,3,0	0/0:1,0:1:3:0,3,32	0/0:3,0:3:9:0,9,94	0/0:2,0:2:3:0,3,45	0/0:2,0:2:6:0,6,62	0/0:4,0:4:12:0,12,129	0/0:9,0:9:27:0,27,289	./.:.:.:.:.	0/0:1,0:1:3:0,3,32	0/0:2,0:2:6:0,6,61	0/1:1,3:4:21:61,0,21	1/1:0,2:2:6:57,6,0	0/1:1,1:2:23:23,0,26	1/1:0,2:2:6:61,6,0	1/1:0,6:6:18:178,18,0	1/1:0,5:5:15:155,15,0	0/1:2,4:6:47:87,0,47	1/1:0,5:5:15:145,15,0	1/1:0,1:1:3:31,3,0	./.:.:.:.:.	1/1:0,4:4:12:117,12,0	1/1:0,1:1:3:31,3,0	1/1:0,2:2:6:62,6,0	1/1:0,1:1:3:30,3,0	1/1:0,4:4:12:118,12,0	./.:.:.:.:.	0/0:2,0:2:6:0,6,60	./.:.:.:.:.	./.:.:.:.:.	1/1:0,3:3:9:94,9,0	1/1:0,4:4:12:118,12,0	0/0:2,0:2:6:0,6,64	1/1:0,4:4:12:128,12,0	1/1:0,3:3:9:86,9,0	1/1:0,3:3:9:83,9,0	./.:.:.:.:.	1/1:0,3:3:9:89,9,0	1/1:0,3:3:9:89,9,0	./.:.:.:.:.	./.:.:.:.:.	1/1:0,2:2:3:45,3,0	0/0:3,0:3:6:0,6,74	1/1:0,8:8:15:195,15,0	1/1:0,6:6:9:134,9,0	1/1:0,1:1:3:31,3,0	1/1:0,3:3:9:92,9,0	0/0:24,0:24:72:0,72,816
chr1	47127234	.	T	C	11763.8	.	AC=152;AF=0.623;AN=244;BaseQRankSum=-3.089;DP=693;Dels=0.00;FS=14.774;HaplotypeScore=0.0721;InbreedingCoeff=0.6307;MLEAC=155;MLEAF=0.635;MQ=56.77;MQ0=1;MQRankSum=-2.193;QD=26.92;ReadPosRankSum=1.549	GT:AD:DP:GQ:PL	1/1:0,17:17:51:486,51,0	1/1:0,18:18:45:494,45,0	1/1:0,12:12:33:348,33,0	1/1:0,24:24:72:733,72,0	0/0:5,0:5:15:0,15,150	1/1:0,8:8:21:206,21,0	1/1:0,17:17:51:497,51,0	1/1:0,1:1:3:30,3,0	0/1:1,1:2:26:26,0,26	1/1:0,5:5:15:150,15,0	1/1:0,1:1:3:31,3,0	0/0:16,0:16:48:0,48,483	0/0:6,0:6:15:0,15,166	./.:.:.:.:.	0/0:23,0:23:69:0,69,704	0/0:23,0:23:69:0,69,708	0/0:11,0:11:33:0,33,330	./.:.:.:.:.	1/1:0,6:6:15:165,15,0	1/1:0,2:2:6:56,6,0	1/1:0,5:5:15:152,15,0	1/1:0,10:10:30:292,30,0	1/1:0,10:10:30:303,30,0	0/0:18,0:19:54:0,54,552	1/1:0,1:1:3:30,3,0	1/1:0,11:11:33:333,33,0	1/1:0,6:6:18:187,18,0	./.:.:.:.:.	1/1:0,4:4:12:122,12,0	1/1:0,26:26:75:764,75,0	0/0:1,0:1:3:0,3,35	1/1:0,3:3:9:89,9,0	1/1:0,17:17:51:514,51,0	0/0:6,0:6:18:0,18,190	1/1:0,12:12:36:365,36,0	0/0:3,0:3:9:0,9,97	1/1:0,17:17:48:503,48,0	0/0:16,0:16:48:0,48,482	0/1:6,4:11:89:89,0,153	./.:.:.:.:.	1/1:0,3:3:9:83,9,0	1/1:0,3:3:9:97,9,0	1/1:0,13:13:39:392,39,0	0/0:15,0:15:42:0,42,445	1/1:0,9:9:27:280,27,0	1/1:0,10:10:30:312,30,0	1/1:0,7:7:18:183,18,0	0/0:8,0:8:24:0,24,255	0/0:1,0:1:3:0,3,32	0/0:3,0:3:6:0,6,74	0/0:4,0:4:12:0,12,121	0/0:1,0:1:3:0,3,31	1/1:0,4:4:12:122,12,0	1/1:0,2:2:6:58,6,0	0/0:5,0:5:15:0,15,154	0/0:3,0:3:9:0,9,97	0/0:5,0:5:12:0,12,137	0/0:4,0:4:12:0,12,119	0/0:5,0:5:9:0,9,123	0/0:6,0:6:18:0,18,187	0/0:2,0:2:6:0,6,64	0/0:1,0:1:3:0,3,31	./.:.:.:.:.	1/1:0,3:3:9:91,9,0	1/1:0,5:5:15:151,15,0	0/0:2,0:2:6:0,6,59	1/1:0,1:1:3:30,3,0	1/1:0,4:4:12:122,12,0	1/1:0,1:1:3:32,3,0	1/1:0,2:2:6:51,6,0	1/1:0,5:5:15:152,15,0	1/1:0,5:5:15:151,15,0	0/0:1,0:1:3:0,3,30	0/0:3,0:3:9:0,9,94	0/0:3,0:3:9:0,9,95	0/0:2,0:2:6:0,6,61	1/1:0,6:6:12:137,12,0	1/1:0,1:1:3:30,3,0	./.:.:.:.:.	1/1:0,1:1:3:31,3,0	1/1:0,2:2:6:61,6,0	1/1:0,1:1:3:30,3,0	1/1:0,1:1:3:31,3,0	1/1:0,2:2:6:60,6,0	1/1:0,2:2:6:61,6,0	1/1:0,5:5:15:162,15,0	0/0:1,0:1:3:0,3,34	./.:.:.:.:.	1/1:0,2:2:6:62,6,0	0/1:1,3:4:19:84,0,19	1/1:0,1:1:3:31,3,0	0/0:1,0:1:3:0,3,30	0/0:3,0:3:9:0,9,92	0/0:2,0:2:3:0,3,45	0/0:2,0:2:6:0,6,60	0/0:4,0:4:12:0,12,125	0/0:7,0:7:21:0,21,219	./.:.:.:.:.	0/0:2,0:2:6:0,6,62	0/0:2,0:2:6:0,6,60	0/1:1,3:4:20:69,0,20	1/1:0,1:1:3:31,3,0	0/1:1,1:2:24:24,0,26	1/1:0,2:2:6:61,6,0	1/1:0,6:6:18:181,18,0	1/1:0,5:5:15:155,15,0	0/1:2,4:6:46:77,0,46	1/1:0,5:5:12:115,12,0	1/1:0,1:1:3:32,3,0	./.:.:.:.:.	1/1:0,4:4:12:117,12,0	1/1:0,1:1:3:32,3,0	1/1:0,1:1:3:30,3,0	1/1:0,1:1:3:33,3,0	1/1:0,5:5:15:150,15,0	./.:.:.:.:.	0/0:1,0:1:3:0,3,30	./.:.:.:.:.	./.:.:.:.:.	1/1:0,3:3:9:93,9,0	1/1:0,4:4:12:118,12,0	0/0:2,0:2:6:0,6,62	1/1:0,4:4:12:126,12,0	1/1:0,3:3:9:92,9,0	1/1:0,2:2:6:57,6,0	./.:.:.:.:.	1/1:0,2:2:6:59,6,0	1/1:0,3:3:9:89,9,0	./.:.:.:.:.	./.:.:.:.:.	1/1:0,2:2:3:45,3,0	0/0:2,0:2:3:0,3,45	1/1:0,9:9:18:226,18,0	1/1:0,6:6:9:134,9,0	1/1:0,1:1:3:31,3,0	1/1:0,3:3:9:93,9,0	0/0:23,0:23:69:0,69,781
chr1	47127236	.	G	T	12165.4	.	AC=154;AF=0.626;AN=246;BaseQRankSum=7.408;DP=692;Dels=0.00;FS=15.653;HaplotypeScore=0.0572;InbreedingCoeff=0.6284;MLEAC=156;MLEAF=0.634;MQ=56.69;MQ0=1;MQRankSum=-3.460;QD=27.65;ReadPosRankSum=1.733	GT:AD:DP:GQ:PL	1/1:0,17:17:51:498,51,0	1/1:0,18:18:45:503,45,0	1/1:0,12:12:33:345,33,0	1/1:0,24:24:72:738,72,0	0/0:5,0:5:15:0,15,148	1/1:0,8:8:21:214,21,0	1/1:0,16:16:48:481,48,0	1/1:0,1:1:3:30,3,0	0/1:1,1:2:25:26,0,25	1/1:0,5:5:15:154,15,0	1/1:0,2:2:6:62,6,0	0/0:16,0:16:48:0,48,467	0/0:5,0:5:12:0,12,135	./.:.:.:.:.	0/0:22,0:22:66:0,66,652	0/0:23,0:23:69:0,69,690	0/0:11,0:11:33:0,33,327	./.:.:.:.:.	1/1:0,6:6:15:170,15,0	1/1:0,2:2:6:58,6,0	1/1:0,5:5:15:153,15,0	1/1:0,10:10:30:304,30,0	1/1:0,10:10:30:312,30,0	0/0:18,0:19:51:0,51,513	1/1:0,1:1:3:32,3,0	1/1:0,12:12:36:367,36,0	1/1:0,6:6:18:192,18,0	./.:.:.:.:.	1/1:0,5:5:15:152,15,0	1/1:0,26:26:75:787,75,0	0/0:1,0:1:3:0,3,29	1/1:0,3:3:9:95,9,0	1/1:0,17:17:51:520,51,0	0/0:6,0:6:18:0,18,180	1/1:0,12:12:36:371,36,0	0/0:3,0:3:9:0,9,97	1/1:0,17:17:48:510,48,0	0/0:16,0:16:48:0,48,466	0/1:7,4:11:90:90,0,172	./.:.:.:.:.	1/1:0,3:3:9:87,9,0	1/1:0,3:3:9:100,9,0	1/1:0,13:13:39:407,39,0	0/0:15,0:15:42:0,42,436	1/1:0,9:9:27:285,27,0	1/1:0,10:10:30:310,30,0	1/1:0,7:7:18:188,18,0	0/0:7,0:7:21:0,21,217	0/0:1,0:1:3:0,3,32	0/0:3,0:3:6:0,6,73	0/0:4,0:4:12:0,12,118	0/0:1,0:1:3:0,3,31	1/1:0,4:4:12:122,12,0	1/1:0,1:1:3:31,3,0	0/0:5,0:5:15:0,15,150	0/0:3,0:3:9:0,9,94	0/0:5,0:5:12:0,12,135	0/0:4,0:4:12:0,12,118	0/0:5,0:5:9:0,9,123	0/0:6,0:6:18:0,18,181	0/0:2,0:2:6:0,6,57	0/0:1,0:1:3:0,3,29	./.:.:.:.:.	1/1:0,3:3:9:93,9,0	1/1:0,5:5:15:153,15,0	0/0:2,0:2:6:0,6,59	1/1:0,1:1:3:32,3,0	1/1:0,4:4:12:128,12,0	1/1:0,1:1:3:33,3,0	1/1:0,2:2:6:52,6,0	1/1:0,5:5:15:155,15,0	1/1:0,5:5:15:154,15,0	0/0:1,0:1:3:0,3,30	0/0:3,0:3:9:0,9,91	0/0:3,0:3:9:0,9,91	0/0:3,0:3:9:0,9,83	1/1:0,7:7:18:199,18,0	1/1:0,1:1:3:30,3,0	./.:.:.:.:.	1/1:0,1:1:3:30,3,0	1/1:0,2:2:6:63,6,0	1/1:0,1:1:3:30,3,0	1/1:0,1:1:3:32,3,0	1/1:0,2:2:6:62,6,0	1/1:0,1:1:3:32,3,0	1/1:0,5:5:15:162,15,0	0/0:1,0:1:3:0,3,32	1/1:0,1:1:3:32,3,0	1/1:0,2:2:6:64,6,0	0/1:1,3:4:18:85,0,18	1/1:0,1:1:3:32,3,0	0/0:1,0:1:3:0,3,29	0/0:3,0:3:9:0,9,90	0/0:2,0:2:3:0,3,45	0/0:2,0:2:6:0,6,59	0/0:4,0:4:12:0,12,121	0/0:7,0:7:21:0,21,210	./.:.:.:.:.	0/0:2,0:2:6:0,6,61	0/0:2,0:2:6:0,6,59	0/1:1,3:4:20:77,0,20	1/1:0,1:1:3:32,3,0	0/1:1,1:2:24:24,0,25	1/1:0,2:2:6:59,6,0	1/1:0,6:6:18:186,18,0	1/1:0,5:5:15:156,15,0	0/1:2,4:6:44:78,0,44	1/1:0,5:5:15:152,15,0	1/1:0,1:1:3:32,3,0	./.:.:.:.:.	1/1:0,4:4:12:120,12,0	1/1:0,1:1:3:32,3,0	1/1:0,1:1:3:31,3,0	1/1:0,1:1:3:34,3,0	1/1:0,5:5:15:155,15,0	./.:.:.:.:.	0/0:1,0:1:3:0,3,31	./.:.:.:.:.	./.:.:.:.:.	1/1:0,3:3:9:94,9,0	1/1:0,4:4:12:119,12,0	0/0:2,0:2:6:0,6,58	1/1:0,5:5:15:158,15,0	1/1:0,3:3:9:92,9,0	1/1:0,2:2:6:59,6,0	./.:.:.:.:.	1/1:0,2:2:6:60,6,0	1/1:0,3:3:9:92,9,0	./.:.:.:.:.	./.:.:.:.:.	1/1:0,2:2:3:45,3,0	0/0:2,0:2:3:0,3,45	1/1:0,9:9:18:230,18,0	1/1:0,6:6:9:134,9,0	1/1:0,1:1:3:32,3,0	1/1:0,3:3:9:96,9,0	0/0:22,0:22:66:0,66,703
chr1	47127243	.	C	T	14113.5	.	AC=160;AF=0.630;AN=254;BaseQRankSum=-6.249;DP=815;Dels=0.00;FS=9.678;HaplotypeScore=0.0700;InbreedingCoeff=0.6311;MLEAC=163;MLEAF=0.642;MQ=56.93;MQ0=1;MQRankSum=-2.653;QD=26.78;ReadPosRankSum=0.185	GT:AD:DP:GQ:PL	1/1:0,18:18:54:532,54,0	1/1:0,24:24:63:657,63,0	1/1:0,13:13:36:378,36,0	1/1:0,29:29:87:878,87,0	0/0:8,0:8:24:0,24,238	1/1:0,12:12:33:315,33,0	1/1:0,16:16:48:476,48,0	1/1:0,1:1:3:30,3,0	0/1:1,1:2:26:26,0,27	1/1:0,5:5:15:147,15,0	1/1:0,2:2:6:60,6,0	0/0:17,0:17:51:0,51,537	0/0:12,0:12:30:0,30,323	./.:.:.:.:.	0/0:25,0:25:75:0,75,789	0/0:24,0:24:72:0,72,766	0/0:13,0:13:39:0,39,406	1/1:0,1:1:3:33,3,0	1/1:0,7:7:18:192,18,0	1/1:0,5:5:15:150,15,0	1/1:0,5:5:15:146,15,0	1/1:0,13:13:39:391,39,0	1/1:0,11:11:33:336,33,0	0/0:20,0:21:60:0,60,638	1/1:0,2:2:6:60,6,0	1/1:0,17:17:51:499,51,0	1/1:0,9:9:27:266,27,0	./.:.:.:.:.	1/1:0,5:5:15:144,15,0	1/1:0,27:27:78:809,78,0	0/0:1,0:1:3:0,3,29	1/1:0,3:3:9:92,9,0	1/1:0,21:21:60:592,60,0	0/1:4,1:5:17:17,0,114	1/1:0,14:14:42:416,42,0	0/1:3,1:4:19:19,0,86	1/1:0,21:21:60:632,60,0	0/0:21,0:21:63:0,63,622	0/1:7,6:13:99:142,0,189	./.:.:.:.:.	1/1:0,4:4:12:114,12,0	1/1:0,4:4:12:124,12,0	1/1:0,15:15:45:452,45,0	0/0:18,0:18:51:0,51,554	1/1:0,10:10:30:313,30,0	1/1:0,13:13:39:384,39,0	1/1:0,8:8:18:187,18,0	0/0:8,0:8:24:0,24,263	0/0:1,0:1:3:0,3,33	0/0:3,0:3:6:0,6,75	0/0:4,0:4:12:0,12,122	0/0:1,0:1:3:0,3,32	1/1:0,6:6:18:179,18,0	1/1:0,1:1:3:29,3,0	0/0:5,0:5:15:0,15,158	0/0:2,0:2:6:0,6,68	0/0:4,0:4:9:0,9,110	0/0:7,0:7:18:0,18,197	0/0:6,0:6:12:0,12,151	0/0:8,0:8:24:0,24,249	0/0:2,0:2:6:0,6,66	0/0:1,0:1:3:0,3,31	0/0:1,0:1:3:0,3,28	1/1:0,4:4:12:119,12,0	1/1:0,5:5:15:151,15,0	0/0:2,0:2:6:0,6,61	1/1:0,1:1:3:33,3,0	1/1:0,5:5:15:152,15,0	1/1:0,2:2:6:61,6,0	1/1:0,3:3:9:82,9,0	1/1:0,5:5:15:151,15,0	1/1:0,5:5:15:148,15,0	0/0:1,0:1:3:0,3,32	0/0:3,0:3:9:0,9,94	0/0:3,0:3:9:0,9,94	0/0:3,0:3:9:0,9,97	1/1:0,7:7:18:204,18,0	1/1:0,1:1:3:30,3,0	./.:.:.:.:.	1/1:0,4:4:12:121,12,0	1/1:0,2:2:6:61,6,0	1/1:0,1:1:3:30,3,0	1/1:0,2:2:6:62,6,0	1/1:0,2:2:6:61,6,0	1/1:0,2:2:6:63,6,0	1/1:0,4:4:12:118,12,0	0/0:1,0:1:3:0,3,32	1/1:0,1:1:3:32,3,0	1/1:0,2:2:6:63,6,0	0/1:1,3:4:20:81,0,20	1/1:0,1:1:3:29,3,0	0/0:2,0:2:6:0,6,57	0/0:6,0:6:18:0,18,187	0/0:3,0:3:6:0,6,72	0/0:2,0:2:6:0,6,62	0/0:4,0:4:12:0,12,129	0/0:7,0:7:21:0,21,217	./.:.:.:.:.	0/0:2,0:2:6:0,6,67	0/0:3,0:3:9:0,9,91	0/1:1,2:3:24:46,0,24	1/1:0,3:3:6:72,6,0	0/1:1,1:2:23:23,0,26	1/1:0,2:2:6:61,6,0	1/1:0,6:6:18:181,18,0	1/1:0,7:7:21:213,21,0	0/1:2,7:9:37:163,0,37	1/1:0,4:4:12:117,12,0	1/1:0,1:1:3:31,3,0	1/1:0,1:1:3:26,3,0	1/1:0,5:5:15:152,15,0	1/1:0,1:1:3:32,3,0	1/1:0,2:2:6:57,6,0	1/1:0,2:2:6:59,6,0	1/1:0,5:5:15:150,15,0	./.:.:.:.:.	0/0:2,0:2:6:0,6,62	./.:.:.:.:.	./.:.:.:.:.	1/1:0,3:3:9:94,9,0	1/1:0,4:4:12:125,12,0	0/0:3,0:3:9:0,9,91	1/1:0,5:5:15:162,15,0	1/1:0,2:2:6:57,6,0	1/1:0,3:3:9:92,9,0	./.:.:.:.:.	1/1:0,3:3:9:86,9,0	1/1:0,3:3:9:80,9,0	0/0:2,0:2:6:0,6,55	./.:.:.:.:.	1/1:0,2:2:3:45,3,0	0/0:2,0:2:3:0,3,45	1/1:0,9:9:18:227,18,0	1/1:0,6:6:9:134,9,0	1/1:0,2:2:6:54,6,0	1/1:0,3:3:9:93,9,0	0/0:24,0:24:72:0,72,802
chr1	47127297	.	C	T	16409.7	.	AC=163;AF=0.642;AN=254;BaseQRankSum=-7.315;DP=906;Dels=0.00;FS=39.576;HaplotypeScore=0.1389;InbreedingCoeff=0.7051;MLEAC=164;MLEAF=0.646;MQ=57.07;MQ0=1;MQRankSum=0.830;QD=27.26;ReadPosRankSum=3.230	GT:AD:DP:GQ:PL	1/1:0,20:20:60:580,60,0	1/1:0,23:23:63:657,63,0	1/1:0,15:15:42:432,42,0	1/1:0,29:29:87:868,87,0	0/0:10,0:10:30:0,30,306	1/1:0,15:15:39:407,39,0	1/1:0,12:12:36:363,36,0	1/1:0,2:2:6:63,6,0	1/1:0,3:3:9:91,9,0	1/1:0,10:10:30:302,30,0	1/1:0,3:3:9:96,9,0	0/0:14,0:14:42:0,42,432	0/0:14,0:14:39:0,39,423	./.:.:.:.:.	0/0:30,0:30:90:0,90,917	0/0:23,0:23:69:0,69,711	0/0:13,0:14:36:0,36,387	1/1:0,4:4:12:112,12,0	1/1:0,6:6:18:182,18,0	1/1:0,9:9:21:237,21,0	1/1:0,1:1:3:29,3,0	1/1:0,12:12:36:359,36,0	1/1:0,18:18:54:539,54,0	0/0:26,0:26:72:0,72,752	1/1:0,1:1:3:31,3,0	1/1:0,24:24:72:720,72,0	1/1:0,11:11:33:323,33,0	./.:.:.:.:.	1/1:0,3:3:9:89,9,0	1/1:0,22:22:63:650,63,0	0/1:3,2:5:48:48,0,81	1/1:0,4:4:12:126,12,0	1/1:0,19:19:54:541,54,0	0/0:4,0:4:12:0,12,129	1/1:0,16:16:48:483,48,0	0/1:4,2:6:47:47,0,112	1/1:0,23:23:69:697,69,0	0/0:20,0:20:60:0,60,599	0/1:2,4:6:41:104,0,41	0/0:1,0:1:3:0,3,25	1/1:0,1:1:3:32,3,0	1/1:0,9:9:27:275,27,0	1/1:0,14:14:42:419,42,0	0/0:24,0:24:66:0,66,707	1/1:0,17:17:51:521,51,0	1/1:0,21:21:63:628,63,0	1/1:0,15:15:39:414,39,0	0/0:4,0:4:12:0,12,125	0/0:2,0:2:6:0,6,61	0/0:4,0:4:12:0,12,120	0/0:5,0:5:15:0,15,156	./.:.:.:.:.	1/1:0,6:6:18:188,18,0	./.:.:.:.:.	0/0:6,0:6:18:0,18,191	0/0:2,0:2:6:0,6,61	0/0:3,0:3:9:0,9,94	0/0:9,0:9:24:0,24,260	0/0:1,0:1:3:0,3,32	0/0:5,0:5:15:0,15,159	0/0:1,0:1:3:0,3,32	0/0:1,0:1:3:0,3,31	0/0:3,0:3:9:0,9,94	1/1:0,7:7:18:190,18,0	1/1:0,6:6:15:167,15,0	0/0:6,0:6:18:0,18,191	1/1:0,2:2:6:60,6,0	1/1:0,5:5:15:155,15,0	1/1:0,4:4:12:117,12,0	1/1:0,1:1:3:31,3,0	1/1:0,2:2:6:60,6,0	1/1:0,4:4:9:96,9,0	0/0:4,0:4:12:0,12,121	0/0:2,0:2:6:0,6,61	0/0:6,0:6:18:0,18,183	0/0:5,0:5:15:0,15,155	1/1:0,4:4:9:104,9,0	1/1:0,2:2:6:60,6,0	./.:.:.:.:.	1/1:0,9:9:21:235,21,0	1/1:0,2:2:6:59,6,0	1/1:0,2:2:6:58,6,0	1/1:0,9:9:27:273,27,0	1/1:0,2:2:6:60,6,0	1/1:0,6:6:18:179,18,0	./.:.:.:.:.	0/0:5,0:5:15:0,15,152	1/1:0,1:1:3:30,3,0	1/1:0,3:3:9:97,9,0	0/1:3,1:4:21:21,0,84	1/1:0,2:2:6:63,6,0	0/0:5,0:5:15:0,15,155	0/0:6,0:6:18:0,18,181	0/0:1,0:1:3:0,3,32	0/0:2,0:2:6:0,6,63	0/0:3,0:4:9:0,9,89	0/0:4,0:4:12:0,12,116	./.:.:.:.:.	0/0:2,0:2:6:0,6,62	0/0:1,0:1:3:0,3,31	1/1:0,2:2:6:61,6,0	1/1:0,3:3:9:90,9,0	./.:.:.:.:.	1/1:0,1:1:3:30,3,0	1/1:0,3:3:9:92,9,0	1/1:0,8:8:24:254,24,0	0/1:4,6:10:96:148,0,96	1/1:0,3:3:9:91,9,0	1/1:0,1:1:3:30,3,0	1/1:0,3:3:6:73,6,0	1/1:0,5:5:12:133,12,0	1/1:0,1:1:3:30,3,0	1/1:0,3:3:9:95,9,0	1/1:0,7:7:21:208,21,0	1/1:0,3:3:9:94,9,0	1/1:0,1:1:3:31,3,0	0/0:3,0:3:9:0,9,92	1/1:0,3:3:6:77,6,0	0/0:3,0:3:9:0,9,95	1/1:0,3:3:9:90,9,0	1/1:0,8:8:24:244,24,0	0/0:6,0:6:18:0,18,185	1/1:0,7:7:21:211,21,0	1/1:0,3:3:6:75,6,0	1/1:0,8:8:21:223,21,0	1/1:0,2:2:6:59,6,0	1/1:0,4:4:12:122,12,0	1/1:0,2:2:6:60,6,0	0/0:3,0:3:9:0,9,95	./.:.:.:.:.	1/1:0,2:2:3:45,3,0	./.:.:.:.:.	1/1:0,11:11:21:256,21,0	1/1:0,7:7:12:164,12,0	1/1:0,2:2:6:59,6,0	1/1:0,4:4:9:106,9,0	0/0:10,0:10:30:0,30,334
chr1	47127311	.	T	C	15589	.	AC=162;AF=0.633;AN=256;BaseQRankSum=-5.895;DP=878;Dels=0.00;FS=25.058;HaplotypeScore=0.1265;InbreedingCoeff=0.7133;MLEAC=163;MLEAF=0.637;MQ=57.23;MQ0=1;MQRankSum=-1.586;QD=27.54;ReadPosRankSum=2.125	GT:AD:DP:GQ:PL	1/1:0,17:17:51:515,51,0	1/1:0,22:22:63:668,63,0	1/1:0,15:15:42:446,42,0	1/1:0,27:27:81:820,81,0	0/0:12,0:12:36:0,36,373	1/1:0,15:15:39:409,39,0	1/1:0,11:11:33:332,33,0	1/1:0,2:2:6:60,6,0	1/1:0,3:3:9:96,9,0	1/1:0,11:11:33:333,33,0	1/1:0,3:3:9:98,9,0	0/0:14,0:14:42:0,42,440	0/0:15,0:15:42:0,42,462	./.:.:.:.:.	0/0:30,0:30:90:0,90,942	0/0:25,0:25:75:0,75,765	0/0:14,0:14:42:0,42,442	1/1:0,4:4:12:112,12,0	1/1:0,7:7:18:183,18,0	1/1:0,9:9:21:234,21,0	1/1:0,1:1:3:31,3,0	1/1:0,8:8:24:248,24,0	1/1:0,16:16:48:491,48,0	0/0:26,0:26:75:0,75,788	1/1:0,1:1:3:32,3,0	1/1:0,21:21:63:657,63,0	1/1:0,11:11:33:342,33,0	./.:.:.:.:.	1/1:0,1:1:3:22,3,0	1/1:0,22:22:57:590,57,0	0/1:2,3:5:48:78,0,48	1/1:0,2:2:6:67,6,0	1/1:0,18:18:51:521,51,0	0/0:4,0:4:12:0,12,122	1/1:0,15:15:45:465,45,0	0/1:4,2:6:46:46,0,108	1/1:0,21:21:63:651,63,0	0/0:17,0:17:51:0,51,525	0/1:4,3:7:72:72,0,108	0/0:1,0:1:3:0,3,32	1/1:0,1:1:3:29,3,0	1/1:0,9:9:27:275,27,0	1/1:0,13:13:39:388,39,0	0/0:25,0:25:72:0,72,778	1/1:0,17:17:51:518,51,0	1/1:0,21:21:63:644,63,0	1/1:0,14:14:36:382,36,0	0/0:3,0:3:9:0,9,99	0/0:2,0:2:6:0,6,59	0/0:4,0:4:12:0,12,126	0/0:4,0:4:12:0,12,124	0/0:1,0:1:3:0,3,32	1/1:0,6:6:18:187,18,0	./.:.:.:.:.	0/0:8,0:8:21:0,21,232	0/0:2,0:2:6:0,6,63	0/0:3,0:3:9:0,9,92	0/0:10,0:10:27:0,27,298	0/0:1,0:1:3:0,3,32	0/0:5,0:5:15:0,15,162	0/0:1,0:1:3:0,3,31	0/0:2,0:2:6:0,6,63	0/0:3,0:3:9:0,9,94	1/1:0,7:7:18:199,18,0	1/1:0,6:6:15:165,15,0	0/0:7,0:7:21:0,21,217	1/1:0,2:2:6:61,6,0	1/1:0,6:6:18:184,18,0	1/1:0,4:4:12:125,12,0	1/1:0,1:1:3:30,3,0	1/1:0,2:2:6:62,6,0	1/1:0,3:3:6:59,6,0	0/0:4,0:4:12:0,12,122	0/0:3,0:3:9:0,9,95	0/0:6,0:6:18:0,18,180	0/0:4,0:4:12:0,12,126	1/1:0,4:4:9:104,9,0	1/1:0,3:3:9:92,9,0	./.:.:.:.:.	1/1:0,8:8:21:229,21,0	1/1:0,3:3:9:92,9,0	1/1:0,2:2:6:59,6,0	1/1:0,8:8:24:249,24,0	1/1:0,2:2:6:61,6,0	1/1:0,6:6:18:181,18,0	./.:.:.:.:.	0/0:4,0:4:12:0,12,122	1/1:0,1:1:3:32,3,0	1/1:0,2:2:6:62,6,0	0/0:2,0:2:6:0,6,65	1/1:0,2:2:6:61,6,0	0/0:4,0:4:12:0,12,124	0/0:6,0:6:18:0,18,192	0/0:1,0:1:3:0,3,32	0/0:2,0:2:6:0,6,61	0/0:5,0:5:12:0,12,128	0/0:7,0:7:21:0,21,227	./.:.:.:.:.	0/0:2,0:2:6:0,6,63	0/0:1,0:1:3:0,3,32	1/1:0,2:2:6:65,6,0	1/1:0,3:3:9:93,9,0	./.:.:.:.:.	1/1:0,2:2:3:32,3,0	1/1:0,3:3:9:90,9,0	1/1:0,6:6:18:191,18,0	0/1:3,4:7:78:104,0,78	1/1:0,3:3:9:86,9,0	1/1:0,1:1:3:32,3,0	1/1:0,3:3:6:76,6,0	1/1:0,5:5:12:137,12,0	1/1:0,1:1:3:32,3,0	1/1:0,3:3:9:91,9,0	1/1:0,7:7:21:212,21,0	1/1:0,3:3:9:91,9,0	1/1:0,1:1:3:32,3,0	0/0:3,0:3:9:0,9,92	1/1:0,3:3:6:74,6,0	0/0:3,0:3:9:0,9,92	1/1:0,3:3:9:89,9,0	1/1:0,6:6:18:186,18,0	0/0:6,0:6:18:0,18,185	1/1:0,7:7:21:214,21,0	1/1:0,3:3:6:74,6,0	1/1:0,7:7:18:200,18,0	1/1:0,2:2:6:62,6,0	1/1:0,3:3:9:94,9,0	1/1:0,2:2:6:63,6,0	0/0:3,0:3:9:0,9,95	./.:.:.:.:.	1/1:0,2:2:3:45,3,0	./.:.:.:.:.	1/1:0,11:11:21:259,21,0	1/1:0,7:7:12:165,12,0	1/1:0,2:2:6:62,6,0	1/1:0,4:4:9:105,9,0	0/0:7,0:7:21:0,21,239
chr1	47127417	.	G	A	13180.8	.	AC=152;AF=0.613;AN=248;BaseQRankSum=-5.792;DP=789;Dels=0.00;FS=17.309;HaplotypeScore=0.0405;InbreedingCoeff=0.6861;MLEAC=151;MLEAF=0.609;MQ=58.35;MQ0=2;MQRankSum=-0.790;QD=27.81;ReadPosRankSum=4.414	GT:AD:DP:GQ:PL	1/1:0,21:21:57:569,57,0	1/1:0,11:11:33:331,33,0	1/1:0,11:11:33:335,33,0	1/1:0,30:30:84:892,84,0	0/0:18,0:18:54:0,54,581	1/1:0,8:8:24:250,24,0	1/1:0,11:11:33:344,33,0	1/1:0,2:2:6:62,6,0	./.:.:.:.:.	1/1:0,20:20:54:574,54,0	1/1:0,1:1:3:32,3,0	0/0:10,0:10:24:0,24,269	0/0:16,0:16:42:0,42,467	1/1:0,1:1:3:30,3,0	0/0:11,0:11:33:0,33,351	0/0:31,0:31:93:0,93,998	0/0:24,0:24:72:0,72,770	./.:.:.:.:.	1/1:0,3:3:9:94,9,0	1/1:0,2:2:6:66,6,0	1/1:0,2:2:6:62,6,0	1/1:0,9:9:27:279,27,0	1/1:0,12:12:33:348,33,0	0/0:30,0:30:81:0,81,910	1/1:0,1:1:3:33,3,0	1/1:0,23:23:69:698,69,0	1/1:0,16:16:45:478,45,0	1/1:0,3:3:9:98,9,0	1/1:0,2:2:6:64,6,0	1/1:0,12:12:36:366,36,0	./.:.:.:.:.	./.:.:.:.:.	1/1:0,10:10:30:301,30,0	0/0:5,0:5:15:0,15,159	1/1:0,19:19:57:582,57,0	0/1:3,1:4:20:20,0,88	1/1:0,12:12:36:380,36,0	0/0:6,0:6:18:0,18,189	0/1:2,6:8:43:161,0,43	1/1:0,1:1:3:31,3,0	./.:.:.:.:.	1/1:0,10:10:30:307,30,0	1/1:0,15:15:39:425,39,0	0/0:19,0:19:57:0,57,611	1/1:0,14:14:36:403,36,0	1/1:0,23:23:63:686,63,0	1/1:0,10:10:30:314,30,0	0/0:1,0:1:3:0,3,32	0/0:1,0:1:3:0,3,31	0/0:5,0:5:15:0,15,157	0/0:3,0:3:9:0,9,94	0/0:2,0:2:6:0,6,65	0/1:2,3:5:33:81,0,33	1/1:0,2:2:6:61,6,0	0/0:2,0:2:6:0,6,64	0/0:4,0:4:12:0,12,122	0/0:2,0:2:6:0,6,57	0/0:3,0:3:9:0,9,96	0/0:1,0:1:3:0,3,34	0/0:8,0:8:24:0,24,252	0/0:1,0:1:3:0,3,32	0/0:3,0:3:9:0,9,97	0/0:10,0:10:30:0,30,319	1/1:0,5:5:15:159,15,0	1/1:0,2:2:6:64,6,0	0/0:2,0:2:6:0,6,67	1/1:0,1:1:3:32,3,0	1/1:0,4:4:9:106,9,0	1/1:0,1:1:3:29,3,0	./.:.:.:.:.	1/1:0,1:1:3:31,3,0	./.:.:.:.:.	0/0:4,0:4:12:0,12,134	0/0:8,0:8:24:0,24,258	0/0:4,0:4:12:0,12,126	0/0:4,0:4:12:0,12,120	1/1:0,4:4:9:106,9,0	1/1:0,2:2:6:59,6,0	0/0:5,0:5:15:0,15,161	1/1:0,6:6:18:194,18,0	./.:.:.:.:.	1/1:0,3:3:9:89,9,0	1/1:0,2:2:6:61,6,0	1/1:0,3:3:9:94,9,0	1/1:0,3:3:9:90,9,0	1/1:0,1:1:3:32,3,0	0/0:4,0:4:12:0,12,128	1/1:0,2:2:6:66,6,0	1/1:0,6:6:18:190,18,0	1/1:0,1:1:3:22,3,0	./.:.:.:.:.	0/0:4,0:4:12:0,12,132	0/0:7,0:7:21:0,21,223	0/0:2,0:2:6:0,6,64	0/0:3,0:3:9:0,9,95	0/0:4,0:4:12:0,12,130	0/0:5,0:5:15:0,15,158	0/0:1,0:1:3:0,3,34	0/0:4,0:4:12:0,12,125	0/0:1,0:1:3:0,3,26	1/1:0,1:1:3:30,3,0	1/1:0,1:1:3:33,3,0	0/0:1,0:1:3:0,3,30	1/1:0,1:1:3:30,3,0	1/1:0,1:1:3:23,3,0	1/1:0,2:2:6:60,6,0	0/1:1,1:2:24:24,0,25	1/1:0,3:3:9:90,9,0	./.:.:.:.:.	1/1:0,2:2:6:60,6,0	1/1:0,5:5:15:153,15,0	./.:.:.:.:.	1/1:0,1:1:3:31,3,0	1/1:0,6:6:18:186,18,0	1/1:0,7:7:21:222,21,0	1/1:0,7:7:21:212,21,0	0/0:2,0:2:6:0,6,61	1/1:0,3:3:9:91,9,0	0/0:2,0:2:6:0,6,65	1/1:0,2:2:6:62,6,0	1/1:0,3:3:6:76,6,0	0/0:5,0:5:15:0,15,161	1/1:0,3:3:9:96,9,0	1/1:0,2:2:6:63,6,0	1/1:0,2:2:6:65,6,0	./.:.:.:.:.	1/1:0,6:6:15:165,15,0	1/1:0,3:3:9:94,9,0	0/0:3,0:3:9:0,9,97	1/1:0,4:4:6:89,6,0	1/1:0,2:2:6:60,6,0	./.:.:.:.:.	1/1:0,9:9:18:214,18,0	1/1:0,5:5:9:107,9,0	1/1:0,3:3:6:76,6,0	1/1:0,7:7:15:180,15,0	0/0:24,0:24:72:0,72,793
chr1	47127913	.	G	A	18632.8	.	AC=165;AF=0.640;AN=258;BaseQRankSum=1.696;DP=934;Dels=0.00;FS=4.034;HaplotypeScore=0.1481;InbreedingCoeff=0.7107;MLEAC=168;MLEAF=0.651;MQ=59.56;MQ0=0;MQRankSum=-0.065;QD=28.40;ReadPosRankSum=-1.309	GT:AD:DP:GQ:PL	1/1:0,61:61:99:1908,183,0	1/1:0,18:18:48:499,48,0	1/1:0,10:10:30:312,30,0	1/1:0,39:39:99:1173,111,0	0/0:17,0:17:51:0,51,504	1/1:0,19:19:54:582,54,0	1/1:0,18:18:54:555,54,0	1/1:0,2:2:6:65,6,0	1/1:0,2:2:6:66,6,0	1/1:0,21:21:63:651,63,0	./.:.:.:.:.	0/0:9,0:9:27:0,27,275	0/0:10,0:10:30:0,30,300	./.:.:.:.:.	0/0:18,0:18:54:0,54,545	0/0:21,0:21:63:0,63,625	0/0:16,0:16:48:0,48,469	1/1:0,3:3:9:94,9,0	1/1:0,11:11:30:318,30,0	1/1:0,4:4:12:121,12,0	1/1:0,2:2:6:66,6,0	1/1:0,17:17:51:511,51,0	1/1:0,21:21:57:616,57,0	0/0:16,0:16:48:0,48,474	1/1:0,2:2:6:66,6,0	1/1:0,18:18:54:562,54,0	1/1:0,10:10:30:312,30,0	0/1:1,3:4:19:85,0,19	1/1:0,4:4:12:122,12,0	1/1:0,21:21:63:647,63,0	1/1:0,9:9:27:295,27,0	0/1:1,2:3:23:54,0,23	1/1:0,20:20:54:588,54,0	0/1:3,1:4:20:20,0,84	1/1:0,19:19:48:551,48,0	0/0:2,0:2:6:0,6,61	1/1:0,17:17:48:519,48,0	0/0:7,0:7:21:0,21,207	0/1:5,7:12:91:180,0,91	1/1:0,3:3:9:95,9,0	1/1:0,2:2:6:63,6,0	1/1:0,8:8:21:228,21,0	1/1:0,15:15:45:455,45,0	0/0:13,0:13:36:0,36,380	1/1:0,14:14:33:387,33,0	1/1:0,19:19:54:564,54,0	1/1:0,7:7:21:211,21,0	0/0:2,0:2:6:0,6,61	0/0:1,0:1:3:0,3,30	0/0:2,0:2:6:0,6,61	0/0:1,0:1:3:0,3,27	0/0:3,0:3:9:0,9,89	1/1:0,5:5:12:137,12,0	1/1:0,1:1:3:32,3,0	0/0:4,0:4:12:0,12,120	0/0:2,0:2:6:0,6,60	0/0:5,0:5:15:0,15,150	0/1:5,1:6:19:19,0,108	0/0:1,0:1:3:0,3,31	0/0:5,0:5:15:0,15,148	0/0:3,0:3:9:0,9,81	0/0:1,0:1:3:0,3,29	0/0:7,0:7:21:0,21,212	1/1:0,6:6:18:178,18,0	1/1:0,1:1:3:30,3,0	0/0:1,0:1:3:0,3,30	1/1:0,12:12:36:384,36,0	1/1:0,4:4:12:125,12,0	1/1:0,2:2:3:31,3,0	1/1:0,1:1:3:31,3,0	./.:.:.:.:.	1/1:0,2:2:6:61,6,0	0/0:6,0:6:15:0,15,163	0/0:6,0:6:18:0,18,180	0/0:1,0:1:3:0,3,30	0/0:3,0:3:9:0,9,93	1/1:0,4:4:9:107,9,0	1/1:0,2:2:6:61,6,0	0/0:2,0:2:6:0,6,62	1/1:0,5:5:15:147,15,0	1/1:0,2:2:6:59,6,0	1/1:0,1:1:3:31,3,0	1/1:0,6:6:18:189,18,0	1/1:0,8:8:24:249,24,0	1/1:0,2:2:6:59,6,0	1/1:0,5:5:15:158,15,0	0/0:5,0:5:12:0,12,134	1/1:0,4:4:12:119,12,0	1/1:0,4:4:12:123,12,0	1/1:0,3:3:9:87,9,0	1/1:0,1:1:3:31,3,0	0/0:5,0:5:12:0,12,134	./.:.:.:.:.	0/0:6,0:6:18:0,18,178	./.:.:.:.:.	0/0:5,0:5:15:0,15,144	0/0:9,0:9:27:0,27,273	0/0:4,0:4:12:0,12,121	0/0:5,0:5:15:0,15,154	0/0:2,0:2:6:0,6,57	1/1:0,6:6:18:182,18,0	1/1:0,3:3:9:95,9,0	0/0:3,1:4:9:0,9,90	1/1:0,1:1:3:31,3,0	1/1:0,4:4:12:122,12,0	1/1:0,4:4:12:122,12,0	1/1:0,4:4:12:121,12,0	1/1:0,3:3:9:94,9,0	1/1:0,3:3:9:95,9,0	1/1:0,7:7:18:194,18,0	1/1:0,6:6:18:184,18,0	1/1:0,3:3:9:94,9,0	1/1:0,6:6:18:183,18,0	1/1:0,1:1:3:31,3,0	1/1:0,2:2:6:61,6,0	1/1:0,4:4:12:117,12,0	0/0:3,0:3:9:0,9,92	1/1:0,3:3:9:88,9,0	0/0:2,0:2:6:0,6,63	1/1:0,3:3:9:92,9,0	./.:.:.:.:.	0/0:5,0:5:15:0,15,148	1/1:0,9:9:27:281,27,0	1/1:0,5:5:15:150,15,0	1/1:0,5:5:12:128,12,0	1/1:0,2:2:6:62,6,0	1/1:0,9:9:27:278,27,0	1/1:0,3:3:9:90,9,0	0/0:4,0:4:12:0,12,116	1/1:0,2:2:3:45,3,0	./.:.:.:.:.	0/0:2,0:2:6:0,6,60	1/1:0,6:6:9:134,9,0	1/1:0,5:5:15:157,15,0	1/1:0,1:1:3:31,3,0	./.:.:.:.:.	0/0:31,1:32:64:0,64,970
chr1	47127934	.	T	C	20376	.	AC=163;AF=0.637;AN=256;BaseQRankSum=0.270;DP=983;Dels=0.00;FS=5.095;HaplotypeScore=0.0685;InbreedingCoeff=0.7099;MLEAC=165;MLEAF=0.645;MQ=59.64;MQ0=0;MQRankSum=0.492;QD=29.53;ReadPosRankSum=-0.925	GT:AD:DP:GQ:PL	1/1:0,50:50:99:1614,150,0	1/1:0,21:21:57:636,57,0	1/1:0,8:8:24:250,24,0	1/1:0,46:46:99:1434,129,0	0/0:20,0:20:60:0,60,612	1/1:0,18:18:51:553,51,0	1/1:0,19:19:54:587,54,0	1/1:0,2:2:6:67,6,0	1/1:0,3:3:9:101,9,0	1/1:0,18:18:51:560,51,0	1/1:0,2:2:6:67,6,0	0/0:13,0:13:39:0,39,411	0/0:12,0:12:36:0,36,370	./.:.:.:.:.	0/0:14,0:14:39:0,39,426	0/0:23,0:23:69:0,69,708	0/0:18,0:18:54:0,54,551	1/1:0,1:1:3:32,3,0	1/1:0,15:15:42:471,42,0	1/1:0,4:4:12:129,12,0	1/1:0,2:2:6:65,6,0	1/1:0,19:19:57:622,57,0	1/1:0,20:20:60:639,60,0	0/0:20,0:20:60:0,60,630	1/1:0,2:2:6:68,6,0	1/1:0,27:27:78:866,78,0	1/1:0,15:15:45:477,45,0	1/1:0,3:3:9:107,9,0	1/1:0,4:4:12:132,12,0	1/1:0,23:23:66:718,66,0	1/1:0,9:9:27:291,27,0	0/1:1,3:4:21:88,0,21	1/1:0,20:20:54:599,54,0	0/0:3,0:3:9:0,9,97	1/1:0,21:21:54:625,54,0	0/0:4,0:4:12:0,12,124	1/1:0,18:18:51:566,51,0	0/0:7,0:7:21:0,21,213	0/1:4,9:13:88:240,0,88	0/1:1,2:3:24:60,0,24	1/1:0,4:4:12:136,12,0	1/1:0,7:7:18:199,18,0	1/1:0,17:17:51:530,51,0	0/0:15,0:15:45:0,45,476	1/1:0,15:15:42:468,42,0	1/1:0,23:23:63:707,63,0	1/1:0,8:8:24:258,24,0	0/0:2,0:2:6:0,6,62	0/0:2,0:2:6:0,6,63	0/0:3,0:3:9:0,9,97	0/0:1,0:1:3:0,3,33	0/0:2,0:2:6:0,6,63	1/1:0,6:6:15:174,15,0	1/1:0,2:2:6:65,6,0	0/0:4,0:4:12:0,12,122	0/0:3,0:3:9:0,9,93	0/0:5,0:5:15:0,15,158	0/1:5,1:6:20:20,0,111	0/0:3,0:3:6:0,6,75	0/0:5,0:5:15:0,15,149	0/0:3,0:3:9:0,9,93	0/0:3,0:3:9:0,9,97	0/0:6,0:6:18:0,18,187	1/1:0,7:7:21:221,21,0	1/1:0,2:2:6:66,6,0	0/0:1,0:1:3:0,3,31	1/1:0,12:12:36:386,36,0	1/1:0,1:1:3:32,3,0	1/1:0,4:4:12:122,12,0	1/1:0,2:2:6:61,6,0	./.:.:.:.:.	1/1:0,4:4:12:130,12,0	0/0:7,0:7:18:0,18,201	0/0:6,0:6:18:0,18,184	./.:.:.:.:.	0/0:2,0:2:6:0,6,62	1/1:0,4:4:9:109,9,0	1/1:0,3:3:9:96,9,0	0/0:1,0:1:3:0,3,31	1/1:0,4:4:12:134,12,0	1/1:0,4:4:12:127,12,0	1/1:0,1:1:3:32,3,0	1/1:0,5:5:15:161,15,0	0/1:1,6:7:10:170,0,10	1/1:0,2:2:6:67,6,0	1/1:0,7:7:21:223,21,0	0/0:6,0:6:15:0,15,174	1/1:0,5:5:15:151,15,0	1/1:0,5:5:15:153,15,0	0/1:1,3:4:18:86,0,18	1/1:0,1:1:3:32,3,0	0/0:5,0:5:12:0,12,136	./.:.:.:.:.	0/0:4,0:4:12:0,12,125	./.:.:.:.:.	0/0:4,0:4:12:0,12,117	0/0:8,0:8:24:0,24,255	0/0:4,0:4:12:0,12,128	0/0:4,0:4:12:0,12,127	0/0:2,0:2:6:0,6,61	1/1:0,6:6:18:194,18,0	1/1:0,3:3:9:97,9,0	0/1:3,1:4:18:18,0,81	1/1:0,1:1:3:32,3,0	1/1:0,5:5:15:161,15,0	1/1:0,5:5:15:162,15,0	1/1:0,3:3:9:99,9,0	1/1:0,6:6:18:197,18,0	1/1:0,3:3:9:91,9,0	1/1:0,6:6:15:168,15,0	1/1:0,4:4:12:120,12,0	1/1:0,3:3:9:92,9,0	1/1:0,7:7:21:218,21,0	1/1:0,1:1:3:31,3,0	1/1:0,2:2:6:63,6,0	1/1:0,2:2:6:63,6,0	0/0:3,0:3:9:0,9,92	1/1:0,4:4:12:132,12,0	0/0:4,0:4:12:0,12,130	1/1:0,3:3:9:97,9,0	1/1:0,1:1:3:35,3,0	0/0:5,0:5:15:0,15,158	1/1:0,5:5:15:156,15,0	1/1:0,6:6:18:191,18,0	./.:.:.:.:.	1/1:0,3:3:9:92,9,0	1/1:0,7:7:21:217,21,0	1/1:0,4:4:12:128,12,0	0/0:4,0:4:12:0,12,120	1/1:0,3:3:6:74,6,0	./.:.:.:.:.	0/0:2,0:2:6:0,6,62	1/1:0,6:6:9:134,9,0	1/1:0,5:5:15:160,15,0	./.:.:.:.:.	./.:.:.:.:.	0/0:30,0:30:90:0,90,1026
chr1	47127956	.	A	G	20489.4	.	AC=167;AF=0.642;AN=260;BaseQRankSum=-0.325;DP=1012;Dels=0.00;FS=4.738;HaplotypeScore=0.1455;InbreedingCoeff=0.7268;MLEAC=171;MLEAF=0.658;MQ=59.55;MQ0=0;MQRankSum=2.046;QD=28.90;ReadPosRankSum=2.299	GT:AD:DP:GQ:PL	1/1:0,53:53:99:1712,159,0	1/1:0,19:19:48:538,48,0	1/1:0,7:7:21:221,21,0	1/1:0,49:49:99:1470,138,0	0/0:22,0:22:66:0,66,684	1/1:0,17:18:42:468,42,0	1/1:0,21:21:60:628,60,0	1/1:0,3:3:9:96,9,0	1/1:0,2:3:6:63,6,0	1/1:0,13:13:39:394,39,0	1/1:0,3:3:9:97,9,0	0/0:16,0:16:45:0,45,484	0/0:12,0:12:36:0,36,376	./.:.:.:.:.	0/0:15,0:15:42:0,42,439	0/0:21,0:21:60:0,60,619	0/0:18,0:18:54:0,54,541	1/1:0,2:2:6:64,6,0	1/1:0,14:14:39:428,39,0	1/1:0,3:3:9:91,9,0	1/1:0,3:3:9:103,9,0	1/1:0,26:26:78:822,78,0	1/1:0,20:20:57:612,57,0	0/0:24,0:24:72:0,72,740	1/1:0,1:1:3:31,3,0	1/1:0,31:31:90:964,90,0	1/1:0,19:19:57:603,57,0	1/1:0,4:4:12:129,12,0	1/1:0,5:5:15:166,15,0	1/1:0,22:22:63:683,63,0	1/1:0,3:3:9:100,9,0	1/1:0,4:4:12:130,12,0	1/1:0,19:19:51:555,51,0	0/0:2,0:2:6:0,6,61	1/1:0,17:17:51:540,51,0	0/0:3,0:3:9:0,9,97	1/1:0,15:15:45:472,45,0	0/0:9,0:9:27:0,27,281	0/1:5,9:14:96:247,0,96	0/0:1,0:1:3:0,3,33	1/1:0,3:3:9:99,9,0	1/1:0,7:7:21:227,21,0	1/1:0,13:13:36:390,36,0	0/0:15,0:15:45:0,45,470	1/1:0,14:14:42:443,42,0	1/1:0,27:27:75:825,75,0	1/1:0,11:11:30:334,30,0	0/0:1,0:1:3:0,3,32	0/0:1,0:1:3:0,3,33	0/0:4,0:4:12:0,12,125	0/0:1,0:1:3:0,3,32	0/0:2,0:2:6:0,6,65	1/1:0,4:4:12:121,12,0	1/1:0,4:4:12:126,12,0	0/0:3,0:3:9:0,9,96	0/0:4,0:4:12:0,12,126	0/0:3,0:3:9:0,9,95	0/1:5,1:6:17:17,0,127	0/0:4,0:4:9:0,9,109	0/0:4,0:4:12:0,12,126	0/0:4,0:4:12:0,12,124	0/0:3,0:3:9:0,9,95	0/0:10,0:10:30:0,30,309	1/1:0,5:5:15:158,15,0	1/1:0,2:2:6:64,6,0	0/0:2,0:2:6:0,6,61	1/1:0,11:11:30:334,30,0	1/1:0,1:1:3:32,3,0	1/1:0,4:4:12:113,12,0	1/1:0,2:2:6:67,6,0	1/1:0,2:2:6:65,6,0	1/1:0,4:4:12:128,12,0	0/0:5,0:5:15:0,15,157	0/0:7,0:7:21:0,21,226	0/0:4,0:4:12:0,12,122	0/0:2,0:2:6:0,6,65	1/1:0,2:2:6:67,6,0	1/1:0,5:5:15:158,15,0	./.:.:.:.:.	1/1:0,1:1:3:32,3,0	1/1:0,6:6:18:189,18,0	1/1:0,2:2:6:62,6,0	1/1:0,6:6:18:195,18,0	0/1:1,7:8:7:194,0,7	./.:.:.:.:.	1/1:0,8:8:24:262,24,0	0/0:5,0:5:12:0,12,138	1/1:0,6:6:18:192,18,0	1/1:0,3:3:9:98,9,0	0/1:3,4:7:75:112,0,75	1/1:0,1:1:3:30,3,0	0/0:6,0:6:15:0,15,166	./.:.:.:.:.	0/0:2,0:2:6:0,6,60	./.:.:.:.:.	0/0:2,0:2:6:0,6,63	0/0:6,0:6:15:0,15,174	0/0:3,0:3:9:0,9,94	0/0:3,0:3:6:0,6,61	0/0:4,0:4:12:0,12,117	1/1:0,7:7:21:220,21,0	1/1:0,1:1:3:31,3,0	0/1:3,1:4:13:13,0,83	1/1:0,2:2:3:31,3,0	1/1:0,7:7:21:219,21,0	1/1:0,6:6:18:189,18,0	1/1:0,6:6:18:192,18,0	1/1:0,6:6:18:187,18,0	1/1:0,2:2:6:63,6,0	1/1:0,4:4:12:123,12,0	1/1:0,3:3:9:97,9,0	1/1:0,2:2:6:64,6,0	1/1:0,6:6:18:189,18,0	1/1:0,2:2:6:65,6,0	1/1:0,3:3:9:97,9,0	1/1:0,1:1:3:31,3,0	0/0:2,0:2:6:0,6,63	1/1:0,8:8:21:235,21,0	0/0:4,0:4:12:0,12,122	1/1:0,3:3:9:97,9,0	1/1:0,1:1:3:32,3,0	0/0:3,0:3:9:0,9,90	1/1:0,7:7:21:219,21,0	1/1:0,4:4:12:128,12,0	1/1:0,2:2:6:61,6,0	1/1:0,4:4:12:118,12,0	1/1:0,5:5:15:161,15,0	1/1:0,6:6:15:172,15,0	0/0:4,0:4:12:0,12,126	1/1:0,4:4:6:89,6,0	./.:.:.:.:.	0/0:4,0:4:9:0,9,108	1/1:0,6:6:9:134,9,0	1/1:0,6:6:18:177,18,0	1/1:0,5:5:9:121,9,0	./.:.:.:.:.	0/0:33,0:33:96:0,96,1101
chr1	47128069	.	C	T	20196.9	.	AC=165;AF=0.630;AN=262;BaseQRankSum=1.239;DP=1046;Dels=0.00;FS=7.691;HaplotypeScore=0.0786;InbreedingCoeff=0.7446;MLEAC=168;MLEAF=0.641;MQ=59.66;MQ0=0;MQRankSum=-0.301;QD=28.37;ReadPosRankSum=-0.224	GT:AD:DP:GQ:PL	1/1:0,56:56:99:1767,168,0	1/1:0,18:18:51:548,51,0	1/1:0,9:9:27:281,27,0	1/1:0,52:52:99:1591,156,0	0/0:15,0:15:42:0,42,448	1/1:0,23:23:66:691,66,0	1/1:0,17:17:45:489,45,0	1/1:0,5:5:15:166,15,0	1/1:0,3:3:9:86,9,0	1/1:0,15:15:45:462,45,0	1/1:0,5:5:15:157,15,0	0/0:15,0:15:36:0,36,414	0/0:13,0:13:36:0,36,385	0/0:2,0:2:6:0,6,63	0/0:21,0:21:60:0,60,623	0/0:21,0:21:63:0,63,635	0/0:24,0:24:72:0,72,734	./.:.:.:.:.	1/1:0,9:9:24:263,24,0	1/1:0,8:8:24:235,24,0	1/1:0,4:4:12:120,12,0	1/1:0,19:19:48:539,48,0	1/1:0,18:18:54:560,54,0	0/0:21,0:21:60:0,60,629	1/1:0,1:1:3:32,3,0	1/1:0,22:22:60:654,60,0	1/1:0,8:8:21:236,21,0	1/1:0,4:4:12:127,12,0	1/1:0,4:4:12:134,12,0	1/1:0,26:26:75:791,75,0	1/1:0,4:4:12:132,12,0	1/1:0,5:5:15:160,15,0	1/1:0,16:16:39:442,39,0	0/0:3,0:3:9:0,9,97	1/1:0,8:8:24:247,24,0	0/0:2,0:2:6:0,6,63	1/1:0,21:21:63:651,63,0	0/0:11,0:11:33:0,33,341	0/1:10,8:18:99:180,0,228	0/0:1,0:1:3:0,3,31	1/1:0,4:4:12:124,12,0	1/1:0,15:15:42:452,42,0	1/1:0,19:19:51:554,51,0	0/0:19,0:19:54:0,54,564	1/1:0,16:16:48:492,48,0	1/1:0,30:30:90:921,90,0	1/1:0,14:14:42:434,42,0	0/0:2,0:2:6:0,6,64	./.:.:.:.:.	0/0:5,0:5:15:0,15,156	0/0:4,0:4:12:0,12,118	0/0:3,0:3:9:0,9,92	1/1:0,4:4:12:125,12,0	1/1:0,2:2:6:61,6,0	0/0:4,0:4:12:0,12,122	./.:.:.:.:.	0/0:5,0:5:15:0,15,146	0/0:5,0:5:15:0,15,152	0/0:7,0:7:18:0,18,200	0/0:4,0:4:12:0,12,122	0/0:5,0:5:15:0,15,148	0/0:5,0:5:12:0,12,135	0/0:9,0:9:27:0,27,275	./.:.:.:.:.	1/1:0,3:3:9:90,9,0	0/0:5,0:5:15:0,15,154	1/1:0,6:6:18:184,18,0	1/1:0,6:6:15:171,15,0	1/1:0,1:1:3:30,3,0	1/1:0,1:1:3:32,3,0	1/1:0,6:6:18:184,18,0	1/1:0,3:3:9:90,9,0	0/0:3,0:3:9:0,9,89	0/0:10,0:10:30:0,30,308	0/0:3,0:3:9:0,9,89	0/0:2,0:2:6:0,6,61	1/1:0,2:2:6:62,6,0	1/1:0,3:3:9:95,9,0	0/0:1,0:1:3:0,3,31	1/1:0,4:4:12:119,12,0	1/1:0,7:7:21:214,21,0	1/1:0,1:1:3:32,3,0	1/1:0,5:5:15:157,15,0	1/1:0,4:4:12:124,12,0	1/1:0,2:2:6:65,6,0	1/1:0,2:2:6:65,6,0	0/0:6,0:6:18:0,18,185	1/1:0,6:6:18:188,18,0	1/1:0,7:7:21:225,21,0	0/1:2,4:6:44:108,0,44	1/1:0,2:2:6:63,6,0	0/0:7,0:7:18:0,18,198	0/0:1,0:1:3:0,3,32	0/0:1,0:1:3:0,3,31	0/0:5,0:5:15:0,15,150	0/0:3,0:3:9:0,9,95	0/1:7,1:8:8:8,0,201	0/0:7,0:7:21:0,21,210	0/0:1,0:1:3:0,3,31	0/0:2,0:2:6:0,6,62	1/1:0,2:2:6:65,6,0	1/1:0,2:2:6:61,6,0	0/1:3,2:5:52:52,0,62	1/1:0,3:3:9:93,9,0	1/1:0,1:1:3:31,3,0	1/1:0,2:2:6:65,6,0	0/1:1,5:6:14:140,0,14	1/1:0,6:6:18:186,18,0	1/1:0,2:2:6:66,6,0	1/1:0,5:5:12:134,12,0	1/1:0,5:5:15:150,15,0	1/1:0,2:2:6:66,6,0	1/1:0,5:5:15:152,15,0	1/1:0,5:5:15:154,15,0	1/1:0,4:4:12:125,12,0	1/1:0,5:5:15:156,15,0	0/0:1,0:1:3:0,3,31	1/1:0,2:2:6:62,6,0	0/0:6,0:6:18:0,18,186	1/1:0,2:2:6:63,6,0	1/1:0,8:8:24:249,24,0	0/0:2,0:2:6:0,6,63	1/1:0,8:8:24:250,24,0	1/1:0,9:9:27:284,27,0	1/1:0,6:6:18:184,18,0	1/1:0,4:4:12:127,12,0	1/1:0,6:6:18:184,18,0	1/1:0,3:3:9:92,9,0	0/0:4,0:4:12:0,12,124	1/1:0,5:5:9:121,9,0	./.:.:.:.:.	0/0:4,0:4:9:0,9,109	./.:.:.:.:.	1/1:0,6:6:18:188,18,0	1/1:0,4:4:6:89,6,0	1/1:0,2:2:3:45,3,0	0/0:34,0:34:99:0,102,1101
chr1	47128083	.	A	T	19883.8	.	AC=167;AF=0.633;AN=264;BaseQRankSum=-0.024;DP=1039;Dels=0.00;FS=2.896;HaplotypeScore=0.0872;InbreedingCoeff=0.7055;MLEAC=169;MLEAF=0.640;MQ=59.66;MQ0=0;MQRankSum=-1.321;QD=28.16;ReadPosRankSum=-1.426	GT:AD:DP:GQ:PL	1/1:0,57:57:99:1772,171,0	1/1:0,17:17:48:509,48,0	1/1:0,10:10:30:312,30,0	1/1:0,49:49:99:1494,147,0	0/0:15,0:15:42:0,42,457	1/1:0,20:20:57:590,57,0	1/1:0,17:17:45:490,45,0	1/1:0,6:6:18:202,18,0	1/1:0,2:2:6:56,6,0	1/1:0,14:14:42:422,42,0	1/1:0,7:7:21:225,21,0	0/0:16,0:16:39:0,39,436	0/0:15,0:15:42:0,42,442	0/0:2,0:2:6:0,6,65	0/0:22,0:22:63:0,63,662	0/0:22,0:22:66:0,66,673	0/0:21,0:21:63:0,63,642	1/1:0,1:1:3:32,3,0	1/1:0,11:11:30:324,30,0	1/1:0,4:4:12:118,12,0	1/1:0,4:4:12:126,12,0	1/1:0,22:22:54:611,54,0	1/1:0,22:22:66:699,66,0	0/0:24,0:24:69:0,69,729	1/1:0,1:1:3:30,3,0	1/1:0,20:20:54:584,54,0	1/1:0,8:8:21:231,21,0	1/1:0,5:5:15:158,15,0	1/1:0,3:3:9:95,9,0	1/1:0,27:27:78:803,78,0	1/1:0,5:5:15:163,15,0	0/1:1,3:4:13:85,0,13	1/1:0,16:16:39:437,39,0	0/0:2,0:2:6:0,6,65	1/1:0,11:11:33:338,33,0	0/0:2,0:2:6:0,6,63	1/1:0,23:23:69:704,69,0	0/0:11,0:11:27:0,27,287	0/1:10,8:18:99:184,0,247	0/1:1,1:2:20:20,0,25	1/1:0,4:4:12:128,12,0	1/1:0,15:15:42:448,42,0	1/1:0,19:19:51:556,51,0	0/0:18,0:18:51:0,51,544	1/1:0,18:18:54:566,54,0	1/1:0,23:23:69:704,69,0	1/1:0,17:17:51:529,51,0	0/0:3,0:3:9:0,9,98	./.:.:.:.:.	0/0:5,0:5:15:0,15,150	0/0:4,0:4:12:0,12,126	0/0:2,0:2:6:0,6,59	1/1:0,4:4:12:119,12,0	1/1:0,2:2:6:59,6,0	0/0:5,0:5:15:0,15,149	./.:.:.:.:.	0/0:6,0:6:18:0,18,180	0/0:5,0:5:15:0,15,153	0/0:7,0:7:18:0,18,195	0/0:3,0:3:9:0,9,90	0/0:3,0:3:9:0,9,89	0/0:5,0:5:12:0,12,135	0/0:10,0:10:30:0,30,299	./.:.:.:.:.	1/1:0,3:3:9:94,9,0	0/0:5,0:5:15:0,15,150	1/1:0,6:6:18:183,18,0	1/1:0,4:4:12:122,12,0	1/1:0,1:1:3:32,3,0	1/1:0,1:1:3:31,3,0	1/1:0,6:6:18:189,18,0	1/1:0,3:3:9:89,9,0	0/0:2,0:2:6:0,6,61	0/0:11,0:11:33:0,33,341	0/0:3,0:3:9:0,9,92	0/0:3,0:3:9:0,9,93	1/1:0,2:2:6:61,6,0	1/1:0,2:2:6:59,6,0	0/0:1,0:1:3:0,3,31	1/1:0,4:4:12:127,12,0	1/1:0,5:5:15:148,15,0	1/1:0,1:1:3:32,3,0	1/1:0,4:4:12:126,12,0	1/1:0,4:4:12:126,12,0	1/1:0,2:2:6:59,6,0	1/1:0,2:2:6:61,6,0	0/0:6,0:6:18:0,18,185	1/1:0,5:5:15:148,15,0	1/1:0,7:7:21:222,21,0	0/1:1,3:4:21:80,0,21	1/1:0,1:1:3:33,3,0	0/0:7,0:7:18:0,18,198	0/0:1,0:1:3:0,3,32	0/0:1,0:1:3:0,3,31	0/0:5,0:5:15:0,15,156	0/0:3,0:3:9:0,9,92	0/1:7,1:8:8:8,0,199	0/0:6,0:6:18:0,18,172	0/0:1,0:1:3:0,3,32	0/0:3,0:3:9:0,9,92	1/1:0,1:1:3:32,3,0	1/1:0,1:1:3:32,3,0	0/1:3,2:5:48:48,0,62	1/1:0,3:3:9:96,9,0	1/1:0,2:2:6:62,6,0	1/1:0,2:2:6:63,6,0	0/1:1,4:5:17:118,0,17	1/1:0,6:6:18:189,18,0	1/1:0,3:3:9:95,9,0	1/1:0,5:5:12:133,12,0	1/1:0,5:5:15:151,15,0	1/1:0,3:3:9:95,9,0	1/1:0,6:6:18:183,18,0	1/1:0,4:4:12:118,12,0	1/1:0,5:5:15:152,15,0	1/1:0,4:4:12:122,12,0	0/0:1,0:1:3:0,3,29	1/1:0,2:2:6:58,6,0	0/0:5,0:5:15:0,15,153	1/1:0,2:2:6:61,6,0	1/1:0,9:9:27:285,27,0	0/0:3,0:3:9:0,9,95	1/1:0,9:9:27:285,27,0	1/1:0,9:9:27:275,27,0	1/1:0,6:6:18:174,18,0	1/1:0,4:4:12:120,12,0	1/1:0,5:5:15:156,15,0	1/1:0,3:3:9:91,9,0	0/0:3,0:3:9:0,9,96	1/1:0,3:3:6:77,6,0	./.:.:.:.:.	0/0:3,0:3:6:0,6,76	./.:.:.:.:.	1/1:0,6:6:18:184,18,0	1/1:0,2:2:3:44,3,0	1/1:0,3:3:6:74,6,0	0/0:32,0:32:96:0,96,1070
chr1	47128188	.	G	T	19332.9	.	AC=165;AF=0.630;AN=262;BaseQRankSum=-1.041;DP=1024;Dels=0.00;FS=2.237;HaplotypeScore=0.0729;InbreedingCoeff=0.7139;MLEAC=169;MLEAF=0.645;MQ=59.56;MQ0=0;MQRankSum=1.090;QD=27.86;ReadPosRankSum=0.654	GT:AD:DP:GQ:PL	1/1:0,68:68:99:2080,204,0	1/1:0,16:16:48:474,48,0	1/1:0,14:14:42:427,42,0	1/1:0,39:39:99:1160,117,0	0/0:14,0:14:42:0,42,410	1/1:0,11:11:33:329,33,0	1/1:0,18:18:54:516,54,0	1/1:0,1:1:3:32,3,0	0/1:1,1:2:26:26,0,26	1/1:0,24:24:66:699,66,0	1/1:0,2:2:6:61,6,0	0/0:18,0:18:51:0,51,541	0/0:16,0:16:39:0,39,424	./.:.:.:.:.	0/0:25,0:25:75:0,75,743	0/0:29,0:29:87:0,87,855	0/0:22,0:22:66:0,66,665	1/1:0,4:4:12:122,12,0	1/1:0,11:11:33:333,33,0	1/1:0,5:5:15:151,15,0	1/1:0,2:2:6:67,6,0	1/1:0,19:19:51:536,51,0	1/1:0,24:24:69:711,69,0	0/0:18,0:18:51:0,51,538	1/1:0,3:3:9:90,9,0	1/1:0,11:11:30:307,30,0	1/1:0,17:17:48:502,48,0	1/1:0,3:3:3:32,3,0	1/1:0,4:4:12:128,12,0	1/1:0,20:20:57:590,57,0	1/1:0,4:4:12:122,12,0	1/1:0,5:5:15:163,15,0	1/1:0,15:15:45:443,45,0	0/0:2,0:2:6:0,6,59	1/1:0,7:7:21:208,21,0	0/0:5,0:5:15:0,15,162	1/1:0,19:19:57:577,57,0	0/0:10,0:10:30:0,30,301	0/1:8,3:11:56:56,0,205	1/1:0,2:2:6:63,6,0	1/1:0,2:2:6:65,6,0	1/1:0,14:14:42:422,42,0	1/1:0,18:18:51:535,51,0	0/0:17,0:17:48:0,48,503	1/1:0,13:13:36:375,36,0	1/1:0,22:22:66:677,66,0	1/1:0,7:7:21:207,21,0	./.:.:.:.:.	./.:.:.:.:.	0/0:5,0:5:15:0,15,149	0/0:1,0:1:3:0,3,31	0/0:3,0:3:9:0,9,90	0/1:2,7:9:35:169,0,35	1/1:0,5:5:15:153,15,0	0/0:9,0:9:27:0,27,263	0/0:2,0:2:6:0,6,63	0/0:3,0:3:9:0,9,95	0/0:8,0:8:24:0,24,242	0/0:2,0:2:6:0,6,59	0/0:8,0:8:24:0,24,235	0/0:2,0:2:6:0,6,62	0/0:3,0:3:6:0,6,73	0/0:9,0:9:27:0,27,276	1/1:0,6:6:18:177,18,0	1/1:0,5:5:15:137,15,0	0/0:3,0:3:9:0,9,94	1/1:0,2:2:6:59,6,0	1/1:0,6:6:18:174,18,0	1/1:0,3:3:9:92,9,0	1/1:0,4:4:12:124,12,0	1/1:0,1:1:3:30,3,0	1/1:0,1:1:3:30,3,0	0/0:3,0:3:9:0,9,95	0/0:7,0:7:21:0,21,210	0/0:4,0:4:12:0,12,122	0/0:5,0:5:15:0,15,151	1/1:0,1:1:3:31,3,0	1/1:0,4:4:12:122,12,0	0/0:5,0:5:15:0,15,149	1/1:0,7:7:21:211,21,0	1/1:0,3:3:9:88,9,0	1/1:0,3:3:9:88,9,0	1/1:0,7:7:21:211,21,0	1/1:0,9:9:27:280,27,0	1/1:0,4:4:12:118,12,0	1/1:0,6:6:15:153,15,0	0/0:6,0:6:18:0,18,181	1/1:0,9:9:27:271,27,0	1/1:0,6:6:18:185,18,0	0/1:2,3:5:52:79,0,52	./.:.:.:.:.	0/0:2,0:2:6:0,6,59	0/0:2,0:2:6:0,6,59	0/0:4,0:4:12:0,12,126	0/0:1,0:1:3:0,3,30	0/0:2,0:2:6:0,6,59	0/0:3,0:3:9:0,9,86	0/0:3,0:3:9:0,9,89	0/0:3,0:3:9:0,9,90	0/0:2,0:2:6:0,6,59	0/1:1,4:5:18:117,0,18	1/1:0,2:2:6:59,6,0	0/1:1,3:4:20:79,0,20	1/1:0,3:3:9:92,9,0	1/1:0,6:6:18:182,18,0	1/1:0,4:4:12:124,12,0	0/1:1,4:5:17:107,0,17	1/1:0,9:9:27:264,27,0	1/1:0,1:1:3:32,3,0	1/1:0,3:3:9:92,9,0	1/1:0,4:4:12:117,12,0	1/1:0,1:1:3:33,3,0	1/1:0,3:3:9:89,9,0	1/1:0,7:7:21:210,21,0	1/1:0,2:2:6:59,6,0	1/1:0,8:8:24:241,24,0	0/0:3,0:3:9:0,9,86	1/1:0,5:5:15:148,15,0	0/0:3,0:3:9:0,9,87	1/1:0,2:2:6:60,6,0	1/1:0,5:5:15:148,15,0	0/0:3,0:3:9:0,9,91	1/1:0,10:10:30:303,30,0	1/1:0,7:7:21:207,21,0	1/1:0,7:7:21:201,21,0	1/1:0,5:5:15:152,15,0	1/1:0,2:2:6:61,6,0	1/1:0,4:4:12:121,12,0	0/0:2,0:2:6:0,6,60	1/1:0,4:4:9:106,9,0	./.:.:.:.:.	0/0:3,0:3:6:0,6,76	1/1:0,4:4:6:89,6,0	1/1:0,5:5:12:126,12,0	./.:.:.:.:.	1/1:0,4:4:6:89,6,0	0/0:30,0:30:90:0,90,982
chr1	47128293	.	C	T	15791.5	.	AC=164;AF=0.621;AN=264;BaseQRankSum=-1.863;DP=834;Dels=0.00;FS=17.563;HaplotypeScore=0.1249;InbreedingCoeff=0.6952;MLEAC=170;MLEAF=0.644;MQ=59.80;MQ0=0;MQRankSum=-0.174;QD=28.25;ReadPosRankSum=1.847	GT:AD:DP:GQ:PL	1/1:0,40:40:99:1293,120,0	1/1:0,16:16:48:507,48,0	1/1:0,14:14:42:448,42,0	1/1:0,36:36:99:1094,105,0	0/0:10,0:10:30:0,30,320	1/1:0,5:5:12:137,12,0	1/1:0,9:9:27:280,27,0	1/1:0,4:4:12:128,12,0	1/1:0,1:1:3:30,3,0	1/1:0,11:11:33:341,33,0	1/1:0,3:3:9:95,9,0	0/0:15,0:15:42:0,42,457	0/0:16,0:16:48:0,48,508	0/0:1,0:1:3:0,3,32	0/0:16,0:16:48:0,48,499	0/0:17,0:17:48:0,48,515	0/0:22,0:22:66:0,66,689	1/1:0,4:4:12:129,12,0	1/1:0,10:10:27:294,27,0	1/1:0,5:5:15:156,15,0	1/1:0,3:3:9:101,9,0	1/1:0,10:10:30:309,30,0	1/1:0,8:8:24:249,24,0	0/0:18,0:18:54:0,54,558	1/1:0,3:3:9:97,9,0	1/1:0,16:16:48:498,48,0	1/1:0,15:15:42:445,42,0	1/1:0,8:9:24:261,24,0	1/1:0,5:5:15:158,15,0	1/1:0,11:11:33:338,33,0	1/1:0,5:5:15:160,15,0	1/1:0,1:1:3:33,3,0	1/1:0,12:12:36:369,36,0	0/0:5,0:5:15:0,15,161	1/1:0,12:12:36:376,36,0	0/0:2,0:2:6:0,6,64	1/1:0,18:18:54:560,54,0	0/0:6,0:6:15:0,15,167	0/1:10,6:16:99:150,0,246	0/1:1,2:3:26:58,0,26	1/1:0,1:1:3:33,3,0	1/1:0,8:8:24:252,24,0	1/1:0,14:14:42:436,42,0	0/0:22,0:22:63:0,63,678	1/1:0,15:15:39:437,39,0	1/1:0,6:6:18:188,18,0	1/1:0,10:10:30:307,30,0	0/1:2,1:3:21:21,0,54	0/0:2,0:2:6:0,6,61	0/0:3,0:3:9:0,9,92	0/0:2,0:2:6:0,6,64	0/0:1,0:1:3:0,3,32	1/1:0,3:3:9:97,9,0	1/1:0,3:3:9:96,9,0	0/0:4,0:4:12:0,12,126	0/0:1,0:1:3:0,3,30	0/0:3,0:3:9:0,9,90	0/0:4,0:4:12:0,12,127	0/0:1,0:1:3:0,3,31	0/0:5,0:5:15:0,15,153	0/0:2,0:2:6:0,6,63	0/0:1,0:1:3:0,3,30	0/0:8,0:8:24:0,24,246	1/1:0,3:3:9:89,9,0	1/1:0,4:4:12:124,12,0	0/0:4,0:4:12:0,12,118	./.:.:.:.:.	1/1:0,5:5:15:163,15,0	1/1:0,2:2:6:65,6,0	1/1:0,1:1:3:32,3,0	1/1:0,2:2:6:57,6,0	1/1:0,5:5:15:155,15,0	0/0:1,0:1:3:0,3,32	0/0:2,0:2:6:0,6,63	0/0:4,0:4:9:0,9,108	0/0:4,0:4:12:0,12,126	1/1:0,6:6:15:170,15,0	1/1:0,2:2:6:65,6,0	0/0:2,0:2:6:0,6,62	1/1:0,5:5:9:112,9,0	1/1:0,2:2:6:63,6,0	./.:.:.:.:.	1/1:0,5:5:15:158,15,0	1/1:0,2:2:6:63,6,0	1/1:0,6:6:18:190,18,0	1/1:0,4:4:12:135,12,0	0/0:1,0:1:3:0,3,32	1/1:0,6:6:18:187,18,0	1/1:0,7:7:18:209,18,0	0/1:3,1:4:19:19,0,87	1/1:0,2:2:6:61,6,0	0/0:3,0:3:9:0,9,92	0/0:7,0:7:21:0,21,220	0/0:2,0:2:6:0,6,63	0/0:2,0:2:6:0,6,63	0/0:4,0:4:12:0,12,124	0/0:5,0:5:15:0,15,149	0/0:3,0:3:9:0,9,94	0/0:2,0:2:6:0,6,65	0/0:1,0:1:3:0,3,32	1/1:0,6:6:18:191,18,0	1/1:0,1:1:3:33,3,0	0/1:1,1:2:26:27,0,26	1/1:0,5:5:15:157,15,0	1/1:0,3:3:9:98,9,0	1/1:0,4:4:9:92,9,0	0/1:1,6:7:15:180,0,15	1/1:0,3:3:9:95,9,0	1/1:0,1:1:3:31,3,0	1/1:0,2:2:6:57,6,0	1/1:0,5:5:15:158,15,0	1/1:0,1:1:3:31,3,0	1/1:0,4:4:12:129,12,0	1/1:0,3:3:9:94,9,0	1/1:0,1:1:3:30,3,0	1/1:0,5:5:15:154,15,0	0/0:2,0:2:6:0,6,63	1/1:0,4:4:12:120,12,0	0/0:3,0:3:9:0,9,96	./.:.:.:.:.	1/1:0,6:6:18:188,18,0	0/0:5,0:5:15:0,15,149	1/1:0,7:7:21:213,21,0	1/1:0,2:2:6:65,6,0	1/1:0,5:5:15:156,15,0	1/1:0,9:9:24:265,24,0	1/1:0,4:4:12:124,12,0	1/1:0,3:3:9:95,9,0	0/0:3,0:3:9:0,9,96	1/1:0,4:4:6:89,6,0	./.:.:.:.:.	0/0:5,0:5:9:0,9,119	1/1:0,10:10:18:241,18,0	1/1:0,6:6:12:142,12,0	./.:.:.:.:.	1/1:0,4:4:6:89,6,0	0/0:23,0:23:69:0,69,760
chr1	47128346	.	C	T	16839.4	.	AC=163;AF=0.627;AN=260;BaseQRankSum=1.097;DP=883;Dels=0.00;FS=6.918;HaplotypeScore=0.0928;InbreedingCoeff=0.7023;MLEAC=167;MLEAF=0.642;MQ=59.79;MQ0=0;MQRankSum=0.264;QD=28.35;ReadPosRankSum=1.621	GT:AD:DP:GQ:PL	1/1:0,56:56:99:1700,150,0	1/1:0,14:14:36:408,36,0	1/1:0,23:23:60:676,60,0	1/1:0,28:28:84:903,84,0	0/0:12,0:12:36:0,36,363	1/1:0,6:6:18:186,18,0	1/1:0,14:14:42:444,42,0	1/1:0,1:1:3:32,3,0	1/1:0,1:1:3:34,3,0	1/1:0,17:17:45:501,45,0	1/1:0,2:2:6:66,6,0	0/0:12,0:12:33:0,33,364	0/0:20,0:20:60:0,60,640	./.:.:.:.:.	0/0:14,0:14:42:0,42,435	0/0:10,0:10:27:0,27,280	0/0:23,0:23:66:0,66,696	1/1:0,4:4:12:128,12,0	1/1:0,10:10:30:318,30,0	1/1:0,5:5:15:155,15,0	1/1:0,5:5:15:155,15,0	1/1:0,10:10:30:317,30,0	1/1:0,12:12:33:366,33,0	0/0:16,0:16:48:0,48,516	./.:.:.:.:.	1/1:0,20:20:57:625,57,0	1/1:0,15:15:42:456,42,0	1/1:0,6:6:18:190,18,0	1/1:0,3:3:9:100,9,0	1/1:0,16:16:45:494,45,0	1/1:0,3:3:9:95,9,0	1/1:0,1:1:3:36,3,0	1/1:0,10:10:24:277,24,0	0/0:3,0:3:9:0,9,84	1/1:0,10:10:27:299,27,0	0/0:2,0:2:6:0,6,67	1/1:0,19:19:57:603,57,0	0/0:6,0:6:18:0,18,188	0/1:10,5:15:99:116,0,269	0/0:1,0:1:3:0,3,32	1/1:0,3:3:9:98,9,0	1/1:0,9:9:27:286,27,0	1/1:0,18:18:54:571,54,0	0/0:18,0:18:54:0,54,578	1/1:0,22:22:57:649,57,0	1/1:0,13:13:39:409,39,0	1/1:0,10:10:24:281,24,0	./.:.:.:.:.	0/0:4,0:4:12:0,12,126	0/0:6,0:6:18:0,18,192	./.:.:.:.:.	0/0:3,0:3:9:0,9,97	0/1:1,5:6:17:127,0,17	1/1:0,2:2:6:64,6,0	0/0:5,0:5:15:0,15,156	0/0:1,0:1:3:0,3,32	0/0:4,0:4:12:0,12,128	0/0:2,0:2:6:0,6,65	0/0:2,0:2:6:0,6,65	0/0:7,0:7:21:0,21,214	0/0:3,0:3:9:0,9,93	0/0:1,0:1:3:0,3,32	0/0:7,0:7:21:0,21,221	1/1:0,4:4:12:125,12,0	1/1:0,3:3:9:91,9,0	0/0:4,0:4:12:0,12,126	1/1:0,1:1:3:32,3,0	1/1:0,4:4:12:127,12,0	1/1:0,3:3:9:97,9,0	1/1:0,1:1:3:29,3,0	./.:.:.:.:.	1/1:0,3:3:6:77,6,0	0/0:3,0:3:9:0,9,95	0/0:3,0:3:9:0,9,92	0/0:5,0:5:15:0,15,158	0/0:6,0:6:18:0,18,187	1/1:0,3:3:9:98,9,0	1/1:0,3:3:9:98,9,0	0/0:5,0:5:15:0,15,162	1/1:0,4:4:9:107,9,0	1/1:0,1:1:3:32,3,0	1/1:0,4:4:9:107,9,0	1/1:0,3:3:9:97,9,0	1/1:0,2:2:6:63,6,0	1/1:0,7:7:18:206,18,0	1/1:0,5:5:15:157,15,0	0/0:2,0:2:3:0,3,45	1/1:0,3:3:9:90,9,0	1/1:0,5:5:15:161,15,0	0/0:1,0:1:3:0,3,32	1/1:0,3:3:9:98,9,0	0/0:2,0:2:6:0,6,65	0/0:7,0:7:21:0,21,221	0/0:2,0:2:6:0,6,63	0/0:2,0:2:6:0,6,64	0/0:4,0:4:12:0,12,130	0/1:4,1:5:16:16,0,114	0/0:1,0:1:3:0,3,32	0/0:1,0:1:3:0,3,34	0/0:2,0:2:6:0,6,62	1/1:0,5:5:15:160,15,0	1/1:0,1:1:3:32,3,0	0/1:2,3:5:50:84,0,50	1/1:0,5:5:15:164,15,0	1/1:0,5:5:15:162,15,0	1/1:0,4:4:12:128,12,0	0/1:1,3:4:20:79,0,20	1/1:0,7:7:18:203,18,0	1/1:0,1:1:3:30,3,0	1/1:0,1:1:3:32,3,0	1/1:0,3:3:9:94,9,0	1/1:0,1:1:3:29,3,0	1/1:0,5:5:15:159,15,0	1/1:0,4:4:12:127,12,0	1/1:0,4:4:12:127,12,0	1/1:0,5:5:15:160,15,0	0/0:2,0:2:6:0,6,67	1/1:0,6:6:15:170,15,0	0/0:3,0:3:9:0,9,92	1/1:0,1:1:3:32,3,0	1/1:0,1:1:3:32,3,0	0/0:8,0:8:24:0,24,252	1/1:0,10:10:27:302,27,0	1/1:0,3:3:9:97,9,0	1/1:0,3:3:9:97,9,0	1/1:0,5:5:15:158,15,0	1/1:0,3:3:9:98,9,0	1/1:0,4:4:12:127,12,0	0/0:2,0:2:6:0,6,65	1/1:0,3:3:6:76,6,0	./.:.:.:.:.	0/0:4,0:4:6:0,6,89	1/1:0,8:8:15:197,15,0	1/1:0,7:7:12:143,12,0	./.:.:.:.:.	1/1:0,4:4:6:89,6,0	0/0:38,0:38:99:0,114,1264
chr1	47128353	.	T	C	17053.3	.	AC=163;AF=0.632;AN=258;BaseQRankSum=-4.464;DP=954;Dels=0.00;FS=3.786;HaplotypeScore=0.0973;InbreedingCoeff=0.6961;MLEAC=166;MLEAF=0.643;MQ=59.79;MQ0=0;MQRankSum=1.408;QD=27.03;ReadPosRankSum=1.422	GT:AD:DP:GQ:PL	1/1:0,53:53:99:1531,138,0	1/1:0,14:14:33:367,33,0	1/1:0,20:20:57:590,57,0	1/1:0,31:31:93:976,93,0	0/0:13,0:13:39:0,39,399	1/1:0,6:6:18:190,18,0	1/1:0,14:14:39:397,39,0	1/1:0,2:2:6:63,6,0	1/1:0,1:1:3:33,3,0	1/1:0,18:18:45:511,45,0	1/1:0,2:2:6:64,6,0	0/0:16,0:16:42:0,42,471	0/0:19,0:19:57:0,57,608	./.:.:.:.:.	0/0:18,0:18:54:0,54,568	0/0:13,0:13:33:0,33,373	0/0:28,0:28:81:0,81,866	1/1:0,4:4:12:131,12,0	1/1:0,11:11:33:344,33,0	1/1:0,6:6:18:178,18,0	1/1:0,6:6:18:185,18,0	1/1:0,10:10:27:272,27,0	1/1:0,13:13:39:395,39,0	0/0:17,0:17:51:0,51,533	./.:.:.:.:.	1/1:0,19:19:54:564,54,0	1/1:0,14:14:42:423,42,0	1/1:0,5:5:15:157,15,0	1/1:0,3:3:9:102,9,0	1/1:0,17:17:48:501,48,0	1/1:0,3:3:9:83,9,0	1/1:0,1:1:3:34,3,0	1/1:0,9:9:21:246,21,0	0/0:4,0:4:12:0,12,124	1/1:0,11:11:30:324,30,0	0/0:2,0:2:6:0,6,61	1/1:0,18:18:54:556,54,0	0/0:7,0:7:21:0,21,220	0/1:12,6:18:99:132,0,320	0/1:1,1:2:25:25,0,25	1/1:0,3:3:9:87,9,0	1/1:0,12:12:33:330,33,0	1/1:0,19:19:57:579,57,0	0/0:21,0:21:63:0,63,678	1/1:0,24:24:63:687,63,0	1/1:0,17:17:51:525,51,0	1/1:0,11:11:24:288,24,0	./.:.:.:.:.	0/0:4,0:4:12:0,12,122	0/0:8,0:8:24:0,24,245	./.:.:.:.:.	0/0:4,0:4:12:0,12,122	0/1:2,5:7:49:120,0,49	1/1:0,2:2:6:62,6,0	0/0:5,0:5:15:0,15,153	0/0:1,0:1:3:0,3,32	0/0:4,0:4:12:0,12,126	0/0:2,0:2:3:0,3,31	0/0:2,0:2:6:0,6,61	0/0:8,0:8:24:0,24,249	0/0:3,0:3:9:0,9,92	0/0:1,0:1:3:0,3,32	0/0:10,0:10:30:0,30,302	1/1:0,4:4:12:114,12,0	1/1:0,2:2:6:63,6,0	0/0:4,0:4:12:0,12,127	1/1:0,1:1:3:30,3,0	1/1:0,5:5:15:156,15,0	1/1:0,3:3:9:92,9,0	./.:.:.:.:.	./.:.:.:.:.	1/1:0,3:3:6:77,6,0	0/0:3,0:3:9:0,9,97	0/0:6,0:6:18:0,18,192	0/0:5,0:5:15:0,15,150	0/0:7,0:7:21:0,21,216	1/1:0,5:5:15:156,15,0	1/1:0,3:3:9:90,9,0	0/0:5,0:5:15:0,15,142	1/1:0,5:5:12:139,12,0	1/1:0,2:2:3:29,3,0	1/1:0,4:4:9:106,9,0	1/1:0,4:4:12:124,12,0	1/1:0,2:2:6:65,6,0	1/1:0,7:7:18:204,18,0	1/1:0,5:5:12:127,12,0	0/0:2,0:2:3:0,3,45	1/1:0,3:3:9:91,9,0	1/1:0,6:6:18:181,18,0	0/1:1,2:3:22:49,0,22	1/1:0,3:3:9:90,9,0	0/0:2,0:2:6:0,6,63	0/0:8,0:8:24:0,24,249	0/0:2,0:2:6:0,6,62	0/0:2,0:2:6:0,6,64	0/0:4,0:4:12:0,12,128	0/1:5,1:6:12:12,0,142	0/0:1,0:1:3:0,3,33	0/0:1,0:1:3:0,3,32	0/0:2,0:2:6:0,6,60	1/1:0,6:6:18:190,18,0	1/1:0,1:1:3:31,3,0	0/1:3,3:6:76:76,0,76	1/1:0,5:5:15:162,15,0	1/1:0,5:5:15:148,15,0	1/1:0,4:4:12:133,12,0	0/1:1,3:4:20:76,0,20	1/1:0,7:7:18:194,18,0	1/1:0,1:1:3:32,3,0	1/1:0,1:1:3:32,3,0	1/1:0,4:4:12:126,12,0	1/1:0,1:1:3:32,3,0	1/1:0,5:5:15:157,15,0	1/1:0,4:4:12:123,12,0	1/1:0,4:4:12:121,12,0	1/1:0,6:6:18:186,18,0	0/0:2,0:2:6:0,6,65	1/1:0,6:6:15:167,15,0	0/0:3,0:3:9:0,9,93	1/1:0,2:2:6:58,6,0	1/1:0,2:2:6:62,6,0	0/0:8,0:8:24:0,24,245	1/1:0,11:11:30:327,30,0	1/1:0,3:3:9:94,9,0	1/1:0,4:4:12:128,12,0	1/1:0,6:6:18:185,18,0	1/1:0,4:4:9:107,9,0	1/1:0,5:5:15:152,15,0	0/0:2,0:2:6:0,6,61	1/1:0,3:3:6:74,6,0	./.:.:.:.:.	0/0:4,0:4:6:0,6,89	1/1:0,8:8:15:195,15,0	1/1:0,7:7:15:173,15,0	./.:.:.:.:.	1/1:0,4:4:6:89,6,0	0/0:40,0:40:99:0,120,1270
chr1	47128558	.	G	T	19157.3	.	AC=166;AF=0.654;AN=254;BaseQRankSum=0.434;DP=938;Dels=0.00;FS=2.831;HaplotypeScore=0.0627;InbreedingCoeff=0.7086;MLEAC=169;MLEAF=0.665;MQ=59.78;MQ0=0;MQRankSum=0.652;QD=28.64;ReadPosRankSum=-2.227	GT:AD:DP:GQ:PL	1/1:0,53:53:99:1697,159,0	1/1:0,11:11:33:320,33,0	1/1:0,13:13:39:393,39,0	1/1:0,39:39:99:1172,114,0	0/0:7,0:7:21:0,21,223	1/1:0,14:14:42:435,42,0	1/1:0,28:28:84:864,84,0	1/1:0,1:1:3:32,3,0	./.:.:.:.:.	1/1:0,19:19:57:583,57,0	1/1:0,3:3:9:97,9,0	0/0:12,0:12:33:0,33,351	0/0:11,0:11:33:0,33,344	./.:.:.:.:.	0/0:18,0:18:51:0,51,529	0/0:23,0:23:63:0,63,690	0/0:19,0:19:51:0,51,550	1/1:0,2:2:6:63,6,0	1/1:0,3:3:9:95,9,0	1/1:0,4:4:12:120,12,0	1/1:0,5:5:15:164,15,0	1/1:0,12:12:36:386,36,0	1/1:0,21:21:63:663,63,0	0/0:18,0:18:54:0,54,568	1/1:0,5:5:15:158,15,0	1/1:0,14:14:42:433,42,0	1/1:0,10:10:30:313,30,0	1/1:0,7:8:21:220,21,0	1/1:0,7:7:21:223,21,0	1/1:0,23:23:69:714,69,0	1/1:0,2:2:6:62,6,0	1/1:0,2:2:6:63,6,0	1/1:0,16:16:45:471,45,0	0/0:1,0:1:3:0,3,32	1/1:0,14:14:42:439,42,0	0/0:6,0:6:18:0,18,185	1/1:0,24:24:69:724,69,0	0/0:8,0:8:24:0,24,253	0/1:4,4:8:94:106,0,94	0/1:2,3:5:50:84,0,50	1/1:0,6:6:18:199,18,0	1/1:0,21:21:63:666,63,0	1/1:0,20:20:54:582,54,0	0/0:15,0:15:45:0,45,473	1/1:0,12:12:33:363,33,0	1/1:0,19:19:48:548,48,0	1/1:0,5:5:15:156,15,0	0/0:7,0:7:21:0,21,231	0/0:1,0:1:3:0,3,31	0/0:5,0:5:15:0,15,160	./.:.:.:.:.	0/0:6,0:6:18:0,18,185	1/1:0,6:6:18:190,18,0	./.:.:.:.:.	0/0:7,0:7:21:0,21,220	0/0:4,0:4:12:0,12,126	0/0:6,0:6:18:0,18,189	0/0:6,0:6:12:0,12,153	0/0:1,0:1:3:0,3,32	0/0:1,0:1:3:0,3,32	0/0:1,0:1:3:0,3,31	0/0:3,0:3:9:0,9,97	0/0:10,0:10:30:0,30,307	1/1:0,4:4:12:123,12,0	1/1:0,2:2:6:61,6,0	0/0:4,0:4:12:0,12,125	./.:.:.:.:.	1/1:0,7:7:21:216,21,0	1/1:0,1:1:3:32,3,0	1/1:0,1:1:3:31,3,0	1/1:0,3:3:9:97,9,0	1/1:0,2:2:6:65,6,0	./.:.:.:.:.	./.:.:.:.:.	0/0:2,0:2:6:0,6,60	0/0:4,0:4:12:0,12,125	1/1:0,2:2:6:59,6,0	1/1:0,4:4:12:120,12,0	./.:.:.:.:.	1/1:0,3:3:6:77,6,0	1/1:0,6:6:18:186,18,0	1/1:0,2:2:6:55,6,0	1/1:0,8:8:24:253,24,0	1/1:0,5:5:15:157,15,0	1/1:0,5:5:15:161,15,0	1/1:0,3:3:9:97,9,0	0/0:6,0:6:18:0,18,185	1/1:0,4:4:12:118,12,0	1/1:0,1:1:3:31,3,0	0/1:4,3:7:74:74,0,111	1/1:0,4:4:12:131,12,0	0/0:3,0:3:9:0,9,87	0/0:5,0:5:15:0,15,155	0/0:3,0:3:9:0,9,95	0/0:5,0:5:15:0,15,155	./.:.:.:.:.	0/1:5,1:6:14:14,0,134	0/0:2,0:2:6:0,6,59	0/0:1,0:1:3:0,3,31	0/0:1,0:1:3:0,3,31	1/1:0,7:7:21:221,21,0	1/1:0,1:1:3:32,3,0	0/1:2,2:4:49:49,0,51	1/1:0,7:7:21:208,21,0	1/1:0,5:5:15:158,15,0	1/1:0,3:3:9:95,9,0	0/1:2,1:3:19:19,0,58	1/1:0,6:6:18:185,18,0	1/1:0,3:3:9:97,9,0	1/1:0,3:3:9:93,9,0	1/1:0,5:5:15:153,15,0	1/1:0,3:3:9:97,9,0	1/1:0,8:8:24:245,24,0	1/1:0,5:5:15:153,15,0	1/1:0,5:5:15:158,15,0	1/1:0,5:5:15:155,15,0	0/0:1,0:1:3:0,3,32	1/1:0,5:6:15:157,15,0	0/0:3,0:3:9:0,9,93	1/1:0,2:2:6:61,6,0	1/1:0,5:5:15:152,15,0	0/0:5,0:5:15:0,15,156	1/1:0,9:9:27:288,27,0	1/1:0,2:2:6:61,6,0	1/1:0,3:3:9:92,9,0	1/1:0,6:6:18:183,18,0	1/1:0,1:1:3:32,3,0	1/1:0,5:5:15:161,15,0	0/0:2,0:2:6:0,6,63	1/1:0,4:4:6:89,6,0	./.:.:.:.:.	0/0:10,0:10:15:0,15,223	1/1:0,2:2:3:45,3,0	1/1:0,9:9:18:218,18,0	1/1:0,5:5:9:106,9,0	1/1:0,2:2:3:45,3,0	0/0:16,0:16:48:0,48,546
chr1	47128610	.	G	A	21940.6	.	AC=168;AF=0.636;AN=264;BaseQRankSum=-5.050;DP=1056;Dels=0.00;FS=0.811;HaplotypeScore=0.0603;InbreedingCoeff=0.7179;MLEAC=170;MLEAF=0.644;MQ=59.80;MQ0=0;MQRankSum=1.041;QD=28.95;ReadPosRankSum=-0.618	GT:AD:DP:GQ:PL	1/1:0,69:69:99:2223,208,0	1/1:0,22:22:66:690,66,0	1/1:0,18:18:54:561,54,0	1/1:0,43:43:99:1269,117,0	0/0:13,0:13:39:0,39,411	1/1:0,22:22:66:667,66,0	1/1:0,22:22:66:666,66,0	1/1:0,1:1:3:32,3,0	1/1:0,1:1:3:32,3,0	1/1:0,19:19:57:591,57,0	1/1:0,2:2:6:62,6,0	0/0:11,0:11:27:0,27,313	0/0:12,0:12:36:0,36,384	1/1:0,1:1:3:32,3,0	0/0:13,0:13:39:0,39,413	0/0:15,0:15:36:0,36,421	0/0:14,0:14:39:0,39,427	1/1:0,4:4:12:124,12,0	1/1:0,3:3:9:99,9,0	1/1:0,12:12:33:348,33,0	1/1:0,6:6:18:192,18,0	1/1:0,11:11:33:329,33,0	1/1:0,16:16:48:492,48,0	0/0:24,0:24:72:0,72,770	1/1:0,2:2:6:57,6,0	1/1:0,25:25:75:767,75,0	1/1:0,13:13:39:420,39,0	1/1:0,4:4:12:122,12,0	./.:.:.:.:.	1/1:0,22:22:66:685,66,0	1/1:0,3:3:9:95,9,0	0/1:1,3:4:21:85,0,21	1/1:0,21:21:63:659,63,0	0/0:2,0:2:6:0,6,69	1/1:0,20:20:60:605,60,0	0/0:7,0:7:21:0,21,228	1/1:0,21:21:63:642,63,0	0/0:14,0:14:42:0,42,449	0/1:7,8:15:99:207,0,179	0/1:2,4:6:49:109,0,49	1/1:0,4:4:12:122,12,0	1/1:0,25:25:75:778,75,0	1/1:0,29:29:84:863,84,0	0/0:14,0:14:42:0,42,445	1/1:0,16:16:48:496,48,0	1/1:0,20:20:57:603,57,0	1/1:0,6:6:18:190,18,0	0/0:5,0:5:15:0,15,161	0/0:1,0:1:3:0,3,33	0/0:3,0:3:9:0,9,96	./.:.:.:.:.	0/0:6,0:6:18:0,18,192	1/1:0,3:3:9:95,9,0	./.:.:.:.:.	0/0:4,0:4:12:0,12,129	0/0:7,0:7:21:0,21,228	0/0:3,0:3:9:0,9,96	0/0:10,0:10:27:0,27,298	0/0:4,0:4:12:0,12,136	0/0:4,0:4:12:0,12,124	0/0:3,0:3:9:0,9,94	0/0:3,0:3:9:0,9,94	0/0:11,0:11:33:0,33,348	1/1:0,7:7:21:219,21,0	1/1:0,4:4:12:124,12,0	0/0:4,0:4:12:0,12,131	1/1:0,2:2:6:63,6,0	1/1:0,11:11:33:352,33,0	1/1:0,6:6:18:189,18,0	1/1:0,2:2:6:63,6,0	1/1:0,1:1:3:32,3,0	1/1:0,2:2:6:63,6,0	0/0:3,0:3:9:0,9,100	0/0:5,0:5:15:0,15,162	0/0:2,0:2:6:0,6,63	0/0:6,0:6:18:0,18,195	1/1:0,9:9:27:271,27,0	1/1:0,4:4:12:126,12,0	./.:.:.:.:.	1/1:0,3:3:6:77,6,0	1/1:0,4:4:12:118,12,0	1/1:0,1:1:3:33,3,0	1/1:0,9:9:27:283,27,0	1/1:0,5:5:15:157,15,0	1/1:0,2:2:6:63,6,0	1/1:0,5:5:15:159,15,0	0/0:5,0:5:15:0,15,167	1/1:0,5:5:15:153,15,0	1/1:0,4:4:12:132,12,0	0/1:2,3:5:38:81,0,38	1/1:0,3:3:9:95,9,0	0/0:3,0:3:9:0,9,92	0/0:3,0:3:9:0,9,97	0/0:2,0:2:6:0,6,63	0/0:3,0:3:9:0,9,96	0/0:2,0:2:6:0,6,63	0/0:9,1:10:0:0,0,253	0/0:2,0:2:6:0,6,65	0/0:1,0:1:3:0,3,27	0/0:2,0:2:6:0,6,65	1/1:0,10:10:30:318,30,0	1/1:0,1:1:3:29,3,0	0/1:4,2:6:39:39,0,110	1/1:0,7:7:21:217,21,0	1/1:0,4:4:12:126,12,0	1/1:0,5:5:15:157,15,0	0/1:3,5:8:73:136,0,73	1/1:0,5:5:15:158,15,0	1/1:0,1:1:3:31,3,0	1/1:0,2:2:6:59,6,0	1/1:0,3:3:9:91,9,0	1/1:0,1:1:3:31,3,0	1/1:0,5:5:15:154,15,0	1/1:0,3:3:9:89,9,0	1/1:0,3:3:9:94,9,0	1/1:0,4:4:12:118,12,0	0/0:4,0:4:12:0,12,127	1/1:0,4:4:12:117,12,0	0/0:4,0:4:12:0,12,126	1/1:0,2:2:6:61,6,0	1/1:0,4:4:12:126,12,0	0/0:3,0:3:9:0,9,95	1/1:0,11:11:33:347,33,0	1/1:0,5:5:15:158,15,0	1/1:0,5:5:15:159,15,0	1/1:0,4:4:12:125,12,0	1/1:0,4:4:12:126,12,0	1/1:0,5:5:15:160,15,0	0/0:2,0:2:6:0,6,64	1/1:0,3:4:6:75,6,0	./.:.:.:.:.	0/0:10,0:10:15:0,15,224	1/1:0,2:2:3:45,3,0	1/1:0,7:7:18:198,18,0	1/1:0,6:6:9:134,9,0	1/1:0,2:2:3:45,3,0	0/0:19,0:19:57:0,57,653
chr1	47128788	.	T	C	22455.5	.	AC=169;AF=0.631;AN=268;BaseQRankSum=-3.827;DP=1101;Dels=0.00;FS=1.639;HaplotypeScore=0.2426;InbreedingCoeff=0.7032;MLEAC=175;MLEAF=0.653;MQ=59.61;MQ0=0;MQRankSum=1.006;QD=27.55;ReadPosRankSum=1.519	GT:AD:DP:GQ:PL	1/1:0,74:74:99:2302,223,0	1/1:0,25:25:75:747,75,0	1/1:0,24:24:69:693,69,0	1/1:0,51:51:99:1536,153,0	0/0:10,0:10:24:0,24,264	1/1:0,15:15:42:444,42,0	1/1:0,25:25:75:741,75,0	1/1:0,1:1:3:32,3,0	1/1:0,4:4:12:124,12,0	1/1:0,25:25:75:750,75,0	1/1:0,4:4:12:126,12,0	0/0:15,0:15:39:0,39,437	0/0:12,0:12:36:0,36,371	0/1:1,1:2:26:26,0,26	0/0:13,0:13:39:0,39,399	0/0:36,0:37:99:0,102,1058	0/0:15,0:15:45:0,45,454	1/1:0,4:4:12:125,12,0	1/1:0,8:8:21:208,21,0	1/1:0,9:9:27:273,27,0	1/1:0,5:5:15:160,15,0	1/1:1,24:25:38:603,38,0	1/1:0,24:24:66:699,66,0	0/0:20,1:21:27:0,27,569	1/1:0,8:8:24:256,24,0	1/1:0,21:21:57:600,57,0	1/1:0,23:23:63:669,63,0	1/1:0,5:5:15:160,15,0	1/1:0,4:4:12:126,12,0	1/1:0,32:32:90:932,90,0	0/1:1,3:5:20:82,0,20	1/1:0,1:1:3:32,3,0	1/1:0,22:22:54:575,54,0	0/0:1,0:1:3:0,3,31	1/1:0,9:9:27:262,27,0	0/0:6,0:6:18:0,18,197	1/1:0,14:14:39:396,39,0	0/0:11,0:11:33:0,33,346	0/1:7,8:15:99:197,0,165	0/0:1,0:1:3:0,3,34	1/1:0,7:7:21:224,21,0	1/1:0,16:16:42:431,42,0	1/1:0,13:13:33:363,33,0	0/0:16,0:16:42:0,42,463	1/1:0,17:17:51:528,51,0	1/1:0,17:17:51:529,51,0	1/1:0,14:14:39:406,39,0	0/0:5,0:5:15:0,15,164	./.:.:.:.:.	0/0:3,0:3:9:0,9,95	./.:.:.:.:.	0/0:2,0:2:6:0,6,59	1/1:0,5:5:15:152,15,0	1/1:0,2:2:6:63,6,0	0/0:6,0:6:18:0,18,176	0/0:4,0:4:12:0,12,124	0/0:3,0:3:9:0,9,95	0/0:2,0:2:6:0,6,65	0/0:2,0:2:6:0,6,60	0/0:7,0:7:15:0,15,166	0/0:4,0:4:12:0,12,122	0/0:4,0:4:12:0,12,128	0/0:5,0:5:15:0,15,154	1/1:0,6:6:12:151,12,0	1/1:0,5:5:15:159,15,0	0/0:3,0:3:9:0,9,90	1/1:0,4:4:12:130,12,0	1/1:0,9:9:27:274,27,0	1/1:0,1:1:3:32,3,0	1/1:0,1:1:3:32,3,0	1/1:0,1:1:3:29,3,0	1/1:0,7:7:21:207,21,0	0/0:3,0:3:9:0,9,93	0/0:5,0:5:15:0,15,153	0/0:3,0:3:9:0,9,94	0/0:1,0:1:3:0,3,31	1/1:0,6:6:18:178,18,0	1/1:0,3:3:9:88,9,0	0/0:2,0:2:6:0,6,60	1/1:0,2:2:6:59,6,0	1/1:0,6:6:18:176,18,0	1/1:0,1:1:3:30,3,0	1/1:0,3:3:9:97,9,0	1/1:0,3:3:6:72,6,0	1/1:0,2:2:6:59,6,0	1/1:0,6:6:18:192,18,0	0/0:1,0:1:3:0,3,33	1/1:0,9:9:27:261,27,0	1/1:0,7:7:21:214,21,0	0/1:5,3:8:72:72,0,136	1/1:0,1:1:3:29,3,0	0/0:4,0:4:9:0,9,107	0/0:2,0:2:6:0,6,61	0/0:6,0:6:15:0,15,172	0/0:3,0:3:9:0,9,94	0/0:2,0:2:6:0,6,66	0/0:4,0:4:12:0,12,126	0/0:3,0:3:9:0,9,90	0/0:3,0:3:9:0,9,93	0/0:1,0:1:3:0,3,32	1/1:0,7:7:18:190,18,0	1/1:0,1:1:3:32,3,0	0/1:1,3:4:20:75,0,20	1/1:0,2:2:6:62,6,0	1/1:0,2:2:6:63,6,0	1/1:0,3:3:9:86,9,0	0/1:4,3:7:74:74,0,101	1/1:0,7:7:21:213,21,0	1/1:0,3:3:9:90,9,0	1/1:0,6:6:18:178,18,0	1/1:0,7:7:21:202,21,0	1/1:0,3:3:9:95,9,0	1/1:0,9:9:21:238,21,0	1/1:0,4:4:12:118,12,0	1/1:0,5:5:15:151,15,0	1/1:0,6:6:18:181,18,0	0/0:5,0:5:15:0,15,157	1/1:0,6:6:18:176,18,0	0/0:1,0:1:3:0,3,32	1/1:0,6:6:12:150,12,0	0/1:1,3:4:20:77,0,20	0/0:5,0:5:15:0,15,158	1/1:0,8:8:24:229,24,0	1/1:0,4:4:12:118,12,0	1/1:0,4:4:12:116,12,0	1/1:0,7:7:21:214,21,0	1/1:0,7:7:21:218,21,0	1/1:0,6:6:15:162,15,0	0/0:1,0:1:3:0,3,30	1/1:0,4:4:6:89,6,0	1/1:0,2:2:3:45,3,0	0/0:2,0:2:3:0,3,45	1/1:0,7:7:12:162,12,0	1/1:0,5:5:12:129,12,0	1/1:0,3:3:6:55,6,0	./.:.:.:.:.	0/0:21,0:21:63:0,63,702
chr1	47128839	.	A	T	21908.5	.	AC=168;AF=0.632;AN=266;BaseQRankSum=-0.924;DP=1085;Dels=0.00;FS=4.384;HaplotypeScore=0.1430;InbreedingCoeff=0.6886;MLEAC=177;MLEAF=0.665;MQ=59.69;MQ0=0;MQRankSum=-1.408;QD=27.98;ReadPosRankSum=-0.592	GT:AD:DP:GQ:PL	1/1:0,63:63:99:1969,189,0	1/1:0,20:20:57:606,57,0	1/1:0,18:18:51:533,51,0	1/1:0,46:46:99:1407,138,0	0/0:15,0:15:45:0,45,456	1/1:0,14:14:39:411,39,0	1/1:0,20:20:60:596,60,0	1/1:0,4:4:12:126,12,0	1/1:0,3:3:9:98,9,0	1/1:0,18:18:54:543,54,0	1/1:0,7:7:21:223,21,0	0/0:22,0:22:60:0,60,644	0/0:8,0:8:21:0,21,235	0/1:2,2:4:49:50,0,49	0/0:16,0:16:48:0,48,489	0/0:38,0:38:99:0,108,1136	0/0:19,0:19:57:0,57,580	0/1:1,3:4:23:53,0,23	1/1:0,5:5:15:156,15,0	1/1:0,15:15:45:452,45,0	1/1:0,8:8:24:255,24,0	1/1:0,22:22:60:647,60,0	1/1:0,21:21:63:636,63,0	0/0:17,0:17:48:0,48,505	1/1:0,5:5:15:158,15,0	1/1:0,22:22:66:644,66,0	1/1:0,23:24:57:636,57,0	1/1:0,6:6:18:193,18,0	1/1:0,4:4:12:130,12,0	1/1:0,27:27:75:783,75,0	1/1:0,2:2:6:63,6,0	1/1:0,5:5:15:161,15,0	1/1:0,24:24:69:713,69,0	0/0:1,0:1:3:0,3,33	1/1:0,7:7:18:203,18,0	0/0:9,0:9:27:0,27,284	1/1:0,19:20:57:584,57,0	0/0:11,0:11:33:0,33,335	0/1:7,4:11:90:90,0,179	0/1:1,5:6:14:148,0,14	1/1:0,2:2:6:63,6,0	1/1:0,13:13:39:401,39,0	1/1:0,17:17:42:468,42,0	0/0:18,0:18:48:0,48,511	1/1:0,16:16:48:486,48,0	1/1:0,20:20:57:603,57,0	1/1:0,9:9:27:275,27,0	0/1:4,2:6:45:45,0,106	0/0:1,0:1:3:0,3,33	0/0:2,0:2:6:0,6,65	0/0:1,0:1:3:0,3,30	0/0:5,0:5:15:0,15,157	1/1:0,3:3:9:89,9,0	./.:.:.:.:.	0/0:7,0:7:21:0,21,216	0/0:4,0:4:12:0,12,124	0/0:4,0:4:12:0,12,124	0/0:1,0:1:3:0,3,31	0/0:1,0:1:3:0,3,32	0/0:11,0:11:30:0,30,318	0/0:2,0:2:6:0,6,62	0/0:3,0:3:9:0,9,95	0/0:4,0:4:12:0,12,120	1/1:0,5:5:15:154,15,0	1/1:0,6:6:18:180,18,0	0/0:1,0:1:3:0,3,31	1/1:0,5:5:15:153,15,0	1/1:0,4:4:12:123,12,0	./.:.:.:.:.	1/1:0,1:1:3:33,3,0	1/1:0,3:3:9:86,9,0	1/1:0,4:4:12:123,12,0	0/0:5,0:5:15:0,15,155	0/0:3,0:3:9:0,9,93	0/0:1,0:1:3:0,3,30	0/0:1,0:1:3:0,3,31	1/1:0,4:4:12:122,12,0	1/1:0,2:2:6:62,6,0	0/0:2,0:2:6:0,6,63	1/1:0,5:5:15:146,15,0	1/1:0,1:1:3:30,3,0	1/1:0,1:1:3:31,3,0	1/1:0,9:9:27:287,27,0	1/1:0,4:4:12:122,12,0	1/1:0,3:3:9:86,9,0	1/1:0,6:6:18:185,18,0	0/0:2,0:2:6:0,6,63	1/1:0,5:5:15:157,15,0	1/1:0,5:5:15:152,15,0	0/1:2,5:7:43:138,0,43	1/1:0,2:2:6:61,6,0	0/0:7,0:7:18:0,18,197	0/0:2,0:2:6:0,6,64	0/0:2,0:2:3:0,3,45	0/0:1,0:1:3:0,3,32	0/0:2,0:2:6:0,6,61	0/0:6,0:6:18:0,18,185	0/0:3,0:3:9:0,9,92	0/0:2,0:2:6:0,6,63	0/0:2,0:2:6:0,6,60	1/1:1,10:11:2:284,2,0	1/1:0,3:3:9:90,9,0	1/1:0,3:3:9:91,9,0	1/1:0,3:3:9:93,9,0	1/1:0,3:3:9:92,9,0	1/1:0,6:6:15:165,15,0	0/1:1,1:2:26:27,0,26	1/1:0,5:5:15:153,15,0	1/1:0,2:2:6:66,6,0	1/1:0,10:10:30:295,30,0	1/1:0,10:10:30:302,30,0	1/1:0,2:2:6:66,6,0	1/1:0,6:6:18:178,18,0	1/1:0,10:10:30:303,30,0	1/1:1,4:5:12:128,12,0	1/1:0,4:4:12:118,12,0	0/0:2,0:2:6:0,6,61	1/1:0,7:7:21:212,21,0	0/0:5,0:5:12:0,12,133	1/1:0,4:4:9:106,9,0	0/1:1,5:6:14:138,0,14	0/0:3,0:3:9:0,9,93	1/1:0,6:6:18:184,18,0	1/1:0,3:3:6:63,6,0	1/1:0,5:5:15:150,15,0	1/1:0,5:5:15:141,15,0	1/1:0,4:4:9:106,9,0	1/1:0,6:6:12:151,12,0	0/0:5,0:5:15:0,15,152	1/1:0,4:4:6:89,6,0	./.:.:.:.:.	./.:.:.:.:.	1/1:0,10:10:18:240,18,0	1/1:0,4:4:12:114,12,0	1/1:0,7:7:12:147,12,0	1/1:0,4:4:12:122,12,0	0/0:24,0:24:72:0,72,802
chr1	47129175	.	T	C	23840.5	.	AC=173;AF=0.646;AN=268;BaseQRankSum=4.416;DP=1123;Dels=0.00;FS=3.297;HaplotypeScore=0.1817;InbreedingCoeff=0.7396;MLEAC=177;MLEAF=0.660;MQ=59.56;MQ0=0;MQRankSum=1.678;QD=28.76;ReadPosRankSum=1.734	GT:AD:DP:GQ:PL	1/1:0,74:74:99:2400,223,0	1/1:0,20:20:60:650,60,0	1/1:0,21:21:54:620,54,0	1/1:0,48:48:99:1514,144,0	0/0:10,0:10:30:0,30,301	1/1:0,23:23:69:737,69,0	1/1:0,21:21:54:610,54,0	1/1:0,6:6:18:201,18,0	1/1:0,2:2:6:67,6,0	1/1:0,15:15:45:483,45,0	1/1:0,3:3:9:94,9,0	0/0:14,0:14:39:0,39,416	0/0:13,0:13:39:0,39,394	1/1:0,2:2:6:59,6,0	0/0:19,0:19:51:0,51,546	0/0:23,0:23:69:0,69,704	0/0:21,0:21:57:0,57,587	1/1:0,3:3:9:101,9,0	1/1:0,12:12:33:350,33,0	1/1:0,16:16:45:482,45,0	1/1:0,5:5:15:164,15,0	1/1:0,20:20:60:631,60,0	1/1:0,20:20:60:636,60,0	0/0:17,0:17:51:0,51,514	1/1:0,4:4:12:135,12,0	1/1:0,16:16:48:508,48,0	1/1:0,13:13:33:363,33,0	1/1:0,8:8:24:265,24,0	1/1:0,7:7:21:227,21,0	1/1:0,21:21:60:618,60,0	1/1:0,11:11:33:347,33,0	1/1:0,4:4:12:132,12,0	1/1:0,22:22:60:632,60,0	0/1:3,1:4:23:23,0,80	1/1:0,20:20:60:631,60,0	0/0:3,0:3:9:0,9,90	1/1:0,13:13:36:389,36,0	0/0:11,0:11:33:0,33,343	0/1:6,6:12:99:163,0,118	1/1:0,3:3:9:101,9,0	1/1:0,4:4:12:132,12,0	1/1:0,16:16:45:484,45,0	1/1:0,16:16:42:458,42,0	0/0:23,0:23:69:0,69,713	1/1:0,17:17:51:542,51,0	1/1:0,28:28:81:865,81,0	1/1:0,6:6:18:193,18,0	0/1:1,1:3:26:27,0,26	0/0:4,0:4:12:0,12,117	0/0:5,0:5:15:0,15,153	0/0:2,0:2:6:0,6,62	0/0:4,0:4:9:0,9,103	1/1:0,4:4:12:118,12,0	1/1:0,2:2:6:65,6,0	0/0:2,0:2:6:0,6,60	0/0:6,0:6:18:0,18,180	0/0:1,0:1:3:0,3,32	0/0:5,0:5:15:0,15,148	0/0:1,0:1:3:0,3,30	0/0:6,0:6:18:0,18,184	0/0:3,0:3:9:0,9,97	0/0:3,0:3:9:0,9,90	0/0:3,0:3:9:0,9,93	1/1:0,2:2:6:60,6,0	1/1:0,7:7:21:225,21,0	0/0:4,0:4:12:0,12,124	1/1:0,1:1:3:33,3,0	1/1:0,4:4:12:127,12,0	./.:.:.:.:.	1/1:0,3:3:9:93,9,0	1/1:0,4:4:12:128,12,0	1/1:0,3:3:9:97,9,0	0/0:3,0:3:9:0,9,91	0/0:5,0:5:15:0,15,159	0/0:5,0:5:15:0,15,158	0/0:5,0:5:12:0,12,135	1/1:0,5:5:15:161,15,0	1/1:0,3:3:9:97,9,0	0/0:3,0:3:9:0,9,95	1/1:0,5:5:15:161,15,0	1/1:0,2:2:6:65,6,0	./.:.:.:.:.	1/1:0,7:7:21:231,21,0	1/1:0,1:1:3:32,3,0	./.:.:.:.:.	1/1:0,6:6:18:187,18,0	0/0:7,0:7:21:0,21,207	1/1:0,9:9:27:279,27,0	1/1:0,4:4:12:130,12,0	0/1:2,3:5:47:74,0,47	1/1:0,3:3:9:97,9,0	0/0:1,0:1:3:0,3,30	0/0:6,0:6:15:0,15,170	0/0:4,0:4:12:0,12,126	0/0:2,0:2:6:0,6,61	0/0:7,0:7:21:0,21,217	0/1:8,1:9:7:7,0,194	0/0:5,0:5:15:0,15,150	0/0:3,0:3:9:0,9,92	0/0:2,0:2:6:0,6,59	1/1:1,13:14:12:389,12,0	1/1:0,4:4:12:130,12,0	0/1:2,3:5:46:80,0,46	1/1:0,5:5:15:148,15,0	1/1:0,2:2:6:63,6,0	1/1:0,4:4:12:130,12,0	0/1:5,6:11:99:156,0,128	1/1:0,9:9:27:288,27,0	1/1:0,5:5:15:151,15,0	1/1:0,4:4:12:128,12,0	1/1:0,5:5:12:146,12,0	1/1:0,5:5:15:151,15,0	1/1:0,8:8:24:250,24,0	1/1:0,5:5:15:159,15,0	1/1:0,11:11:27:303,27,0	1/1:0,5:5:15:153,15,0	0/0:2,0:2:6:0,6,63	1/1:0,7:7:18:194,18,0	0/0:4,0:4:12:0,12,128	1/1:0,1:1:3:31,3,0	1/1:0,5:5:15:163,15,0	0/0:5,0:5:15:0,15,158	1/1:0,13:13:30:351,30,0	1/1:0,5:5:15:159,15,0	1/1:0,7:7:21:214,21,0	1/1:0,3:3:9:95,9,0	1/1:0,10:10:24:279,24,0	1/1:0,2:2:6:62,6,0	0/0:3,0:3:9:0,9,89	1/1:0,4:4:6:89,6,0	1/1:0,2:2:3:44,3,0	0/0:5,0:5:9:0,9,120	1/1:0,4:4:9:110,9,0	1/1:0,10:10:24:277,24,0	1/1:1,3:4:6:76,6,0	1/1:0,2:2:3:32,3,0	0/0:14,0:14:42:0,42,462
chr1	47129241	.	A	G	23707.7	.	AC=168;AF=0.636;AN=264;BaseQRankSum=-0.245;DP=1112;Dels=0.00;FS=5.177;HaplotypeScore=0.2639;InbreedingCoeff=0.7064;MLEAC=175;MLEAF=0.663;MQ=59.53;MQ0=0;MQRankSum=0.479;QD=28.29;ReadPosRankSum=-0.710	GT:AD:DP:GQ:PL	1/1:0,68:68:99:2174,205,0	1/1:0,16:16:48:483,48,0	1/1:0,26:26:66:724,66,0	1/1:0,43:43:99:1308,129,0	0/0:11,0:11:30:0,30,318	1/1:0,24:24:72:723,72,0	1/1:0,24:24:69:713,69,0	1/1:0,2:2:6:65,6,0	1/1:0,4:4:12:113,12,0	1/1:0,24:24:72:744,72,0	1/1:0,4:4:12:130,12,0	0/0:13,0:13:39:0,39,390	0/0:13,0:13:39:0,39,406	1/1:0,1:1:3:32,3,0	0/0:14,0:14:42:0,42,434	0/0:19,0:19:57:0,57,581	0/0:18,0:18:54:0,54,544	1/1:0,6:6:18:190,18,0	1/1:0,11:11:33:337,33,0	1/1:0,14:14:42:434,42,0	1/1:0,5:5:15:156,15,0	1/1:0,29:29:87:890,87,0	1/1:0,29:29:87:870,87,0	0/0:23,0:23:69:0,69,721	1/1:0,1:1:3:33,3,0	1/1:0,17:17:51:534,51,0	1/1:0,16:16:48:486,48,0	1/1:0,7:7:21:224,21,0	1/1:0,4:4:12:130,12,0	1/1:0,29:29:84:894,84,0	1/1:0,6:6:18:189,18,0	1/1:0,4:4:12:122,12,0	1/1:0,24:24:66:710,66,0	0/1:5,2:7:15:15,0,147	1/1:0,16:16:48:483,48,0	0/1:5,1:6:16:16,0,139	1/1:0,13:13:39:404,39,0	0/0:11,0:11:33:0,33,337	0/1:7,11:18:99:276,0,160	1/1:0,3:3:9:95,9,0	1/1:0,3:3:9:100,9,0	1/1:0,14:14:42:424,42,0	1/1:0,11:11:30:313,30,0	0/0:20,0:20:57:0,57,604	1/1:0,14:14:36:393,36,0	1/1:0,25:25:66:730,66,0	1/1:0,8:8:24:237,24,0	0/0:4,1:5:12:0,12,124	0/0:7,0:7:21:0,21,209	0/0:7,0:7:21:0,21,218	./.:.:.:.:.	0/0:2,0:2:6:0,6,64	1/1:0,9:9:27:281,27,0	1/1:0,2:2:6:62,6,0	0/0:2,0:2:6:0,6,60	0/0:6,0:6:18:0,18,184	0/0:4,0:4:12:0,12,120	0/0:3,0:3:9:0,9,94	0/0:2,0:2:6:0,6,62	0/0:8,0:8:24:0,24,250	0/0:1,0:1:3:0,3,29	0/0:4,0:4:12:0,12,117	0/0:2,0:2:6:0,6,65	1/1:0,5:5:15:151,15,0	1/1:0,2:2:6:67,6,0	0/0:1,0:1:3:0,3,30	1/1:0,5:5:15:157,15,0	1/1:0,6:6:15:163,15,0	./.:.:.:.:.	1/1:0,7:7:21:220,21,0	1/1:0,2:2:6:61,6,0	1/1:0,4:4:12:121,12,0	0/0:2,0:2:6:0,6,64	0/0:3,0:3:9:0,9,86	0/0:3,0:3:9:0,9,96	0/0:6,0:6:18:0,18,184	1/1:0,4:4:12:119,12,0	1/1:0,4:4:12:124,12,0	0/0:2,0:2:6:0,6,59	1/1:0,3:3:9:89,9,0	./.:.:.:.:.	./.:.:.:.:.	1/1:0,5:5:15:161,15,0	1/1:0,4:4:12:130,12,0	./.:.:.:.:.	1/1:0,4:4:12:124,12,0	0/0:3,0:3:9:0,9,95	1/1:0,10:10:30:296,30,0	1/1:0,1:1:3:32,3,0	0/1:4,2:6:48:48,0,112	1/1:0,3:3:9:95,9,0	0/0:1,0:1:3:0,3,32	0/0:2,0:2:6:0,6,62	0/0:3,0:3:9:0,9,90	0/0:2,0:2:6:0,6,61	0/0:6,0:6:18:0,18,184	0/0:5,0:5:15:0,15,162	0/0:1,0:1:3:0,3,33	0/0:1,0:1:3:0,3,32	0/0:2,0:2:6:0,6,63	1/1:0,7:7:21:222,21,0	1/1:0,3:3:9:92,9,0	0/1:1,2:3:21:50,0,21	1/1:0,4:4:12:119,12,0	1/1:0,1:1:3:33,3,0	1/1:0,1:1:3:32,3,0	0/1:1,7:8:7:198,0,7	1/1:0,13:13:39:398,39,0	0/1:1,6:7:9:175,0,9	1/1:0,6:6:18:176,18,0	1/1:0,8:8:21:229,21,0	0/1:1,6:7:9:179,0,9	1/1:0,7:7:21:219,21,0	1/1:0,4:4:12:124,12,0	1/1:0,12:12:27:311,27,0	1/1:0,5:5:15:159,15,0	0/0:2,0:2:6:0,6,65	1/1:0,9:9:24:261,24,0	0/0:6,0:6:18:0,18,182	1/1:0,5:5:15:151,15,0	1/1:0,10:10:30:307,30,0	0/0:3,0:3:9:0,9,89	1/1:0,8:8:21:231,21,0	1/1:0,2:2:6:58,6,0	1/1:0,3:3:9:91,9,0	1/1:0,2:2:6:57,6,0	1/1:0,8:8:24:245,24,0	1/1:0,3:3:9:97,9,0	0/0:5,0:5:15:0,15,154	1/1:0,3:3:6:75,6,0	1/1:0,2:2:3:45,3,0	0/0:4,0:4:6:0,6,89	1/1:0,4:4:9:108,9,0	1/1:0,10:10:27:283,27,0	1/1:0,4:4:6:77,6,0	1/1:0,6:7:12:147,12,0	0/0:16,0:16:48:0,48,531
chr1	47129256	.	T	C	23359	.	AC=168;AF=0.636;AN=264;BaseQRankSum=4.404;DP=1124;Dels=0.00;FS=3.305;HaplotypeScore=0.2098;InbreedingCoeff=0.6731;MLEAC=165;MLEAF=0.625;MQ=59.47;MQ0=0;MQRankSum=0.442;QD=28.21;ReadPosRankSum=1.321	GT:AD:DP:GQ:PL	1/1:0,65:65:99:2075,195,0	1/1:0,16:16:48:512,48,0	1/1:0,21:21:57:627,57,0	1/1:0,38:38:99:1183,114,0	0/0:14,0:14:39:0,39,412	1/1:0,25:25:72:776,72,0	1/1:0,24:24:69:742,69,0	1/1:0,3:3:6:67,6,0	1/1:0,4:4:12:116,12,0	1/1:0,21:21:63:654,63,0	1/1:0,4:4:12:122,12,0	0/0:12,0:12:36:0,36,367	0/0:14,0:14:39:0,39,416	1/1:0,1:1:3:33,3,0	0/0:20,0:20:54:0,54,585	0/0:21,0:21:63:0,63,633	0/0:20,0:20:60:0,60,612	1/1:0,9:9:27:283,27,0	1/1:0,13:13:36:397,36,0	1/1:0,12:12:36:373,36,0	1/1:0,8:8:24:260,24,0	1/1:0,27:27:81:837,81,0	1/1:0,30:30:90:943,90,0	0/0:23,0:23:69:0,69,683	1/1:0,1:1:3:33,3,0	1/1:0,15:15:45:476,45,0	1/1:0,17:17:51:539,51,0	1/1:0,7:7:21:238,21,0	1/1:0,5:5:15:163,15,0	1/1:0,30:30:87:922,87,0	1/1:0,6:6:18:191,18,0	1/1:0,5:5:15:172,15,0	1/1:0,26:26:72:790,72,0	0/1:8,2:10:29:29,0,229	1/1:0,16:16:45:493,45,0	0/1:5,1:6:15:15,0,143	1/1:0,13:13:39:416,39,0	0/0:12,0:12:36:0,36,354	0/1:6,10:16:99:248,0,145	1/1:0,4:4:12:127,12,0	1/1:0,3:3:9:103,9,0	1/1:0,16:16:45:492,45,0	1/1:0,15:15:42:454,42,0	0/0:19,0:19:57:0,57,572	1/1:0,14:14:39:428,39,0	1/1:0,26:26:66:759,66,0	1/1:0,5:5:15:160,15,0	0/1:4,1:5:13:13,0,115	0/0:7,0:7:21:0,21,217	0/0:7,0:7:21:0,21,211	./.:.:.:.:.	0/0:2,0:2:6:0,6,64	1/1:0,8:8:24:252,24,0	1/1:0,1:1:3:31,3,0	0/0:3,0:3:9:0,9,95	0/0:7,0:7:21:0,21,215	0/0:4,0:4:12:0,12,125	0/0:6,0:6:15:0,15,168	0/0:2,0:2:6:0,6,63	0/0:9,0:9:27:0,27,275	0/0:1,0:1:3:0,3,31	0/0:3,0:3:9:0,9,92	0/0:4,0:4:12:0,12,126	1/1:0,4:4:12:128,12,0	1/1:0,3:3:9:89,9,0	0/0:1,0:1:3:0,3,31	1/1:0,6:6:18:187,18,0	1/1:0,7:7:18:205,18,0	./.:.:.:.:.	1/1:0,8:8:24:243,24,0	1/1:0,2:2:6:61,6,0	1/1:0,3:3:9:94,9,0	0/0:1,0:1:3:0,3,31	0/0:3,0:3:9:0,9,92	0/0:3,0:3:9:0,9,85	0/0:5,0:5:15:0,15,157	1/1:0,4:4:12:128,12,0	1/1:0,3:3:9:96,9,0	0/0:2,0:2:6:0,6,67	1/1:0,2:2:6:63,6,0	./.:.:.:.:.	1/1:0,1:1:3:31,3,0	1/1:0,5:5:15:162,15,0	1/1:0,4:4:12:129,12,0	./.:.:.:.:.	1/1:0,3:3:9:86,9,0	0/0:1,0:1:3:0,3,31	1/1:0,10:10:30:310,30,0	./.:.:.:.:.	0/1:4,2:6:51:51,0,107	1/1:0,2:2:6:62,6,0	0/0:1,0:1:3:0,3,33	0/0:4,0:4:12:0,12,125	0/0:3,0:3:9:0,9,89	0/0:2,0:2:6:0,6,60	0/0:5,0:5:15:0,15,153	0/0:7,0:7:18:0,18,196	0/0:2,0:2:6:0,6,61	0/0:1,0:1:3:0,3,32	0/0:4,0:4:12:0,12,129	0/1:1,8:9:4:235,0,4	1/1:0,5:5:15:157,15,0	0/1:1,2:3:22:54,0,22	1/1:0,5:5:15:162,15,0	1/1:0,1:1:3:32,3,0	1/1:0,2:2:6:66,6,0	0/1:2,5:7:42:140,0,42	1/1:0,14:14:42:440,42,0	0/1:1,6:7:7:179,0,7	1/1:0,8:8:24:256,24,0	1/1:0,6:6:18:184,18,0	0/1:1,6:7:8:182,0,8	1/1:0,5:5:15:158,15,0	1/1:0,5:5:15:158,15,0	1/1:0,9:9:24:269,24,0	1/1:0,4:4:12:125,12,0	0/0:2,0:2:6:0,6,65	1/1:0,6:6:18:188,18,0	0/0:6,0:6:18:0,18,186	1/1:0,6:6:18:194,18,0	1/1:0,11:11:33:345,33,0	0/0:5,0:5:15:0,15,156	1/1:0,6:6:15:175,15,0	1/1:0,1:1:3:34,3,0	1/1:0,2:2:6:65,6,0	1/1:0,1:1:3:32,3,0	1/1:0,8:8:24:248,24,0	1/1:0,3:3:9:95,9,0	0/0:5,0:5:15:0,15,149	1/1:0,2:2:3:45,3,0	1/1:0,2:2:3:45,3,0	0/0:4,0:4:6:0,6,89	1/1:0,1:1:3:32,3,0	1/1:0,8:8:21:235,21,0	1/1:0,4:4:6:74,6,0	1/1:0,5:6:9:115,9,0	0/0:19,0:19:57:0,57,644
chr1	47129301	.	C	T	26460.3	.	AC=170;AF=0.630;AN=270;BaseQRankSum=-8.318;DP=1348;Dels=0.00;FS=1.154;HaplotypeScore=0.1481;InbreedingCoeff=0.6766;MLEAC=167;MLEAF=0.619;MQ=59.11;MQ0=0;MQRankSum=-0.569;QD=27.51;ReadPosRankSum=-0.857	GT:AD:DP:GQ:PL	1/1:0,82:82:99:2525,246,0	1/1:0,13:13:39:397,39,0	1/1:0,24:24:69:723,69,0	1/1:0,42:42:99:1267,126,0	0/0:17,0:17:48:0,48,527	1/1:0,29:29:75:796,75,0	1/1:0,30:30:90:889,90,0	1/1:0,8:8:24:248,24,0	1/1:0,7:7:21:207,21,0	1/1:0,33:33:99:994,99,0	1/1:0,6:6:18:186,18,0	0/0:22,0:22:63:0,63,684	0/0:18,0:18:45:0,45,526	0/1:1,2:3:23:51,0,23	0/0:22,0:22:57:0,57,635	0/0:26,0:26:78:0,78,805	0/0:20,0:20:60:0,60,639	0/1:2,10:12:27:264,0,27	1/1:0,18:18:48:516,48,0	1/1:0,17:17:42:444,42,0	1/1:0,11:11:33:340,33,0	1/1:0,34:34:99:1040,102,0	1/1:0,23:23:69:704,69,0	0/0:24,0:24:72:0,72,757	1/1:0,3:3:9:98,9,0	1/1:0,14:14:39:419,39,0	1/1:0,21:21:60:630,60,0	1/1:0,11:11:33:339,33,0	1/1:0,3:3:9:96,9,0	1/1:0,30:30:87:902,87,0	1/1:0,8:8:24:256,24,0	1/1:0,8:8:24:236,24,0	1/1:0,32:32:93:961,93,0	0/0:7,0:7:21:0,21,239	1/1:0,19:19:48:529,48,0	0/1:6,2:8:36:36,0,176	1/1:0,12:12:36:380,36,0	0/0:16,0:16:48:0,48,504	0/1:5,10:15:99:251,0,115	0/1:1,8:9:6:226,0,6	1/1:0,6:6:18:189,18,0	1/1:0,24:24:63:674,63,0	1/1:0,17:17:51:521,51,0	0/0:35,0:35:99:0,105,1102	1/1:0,14:14:42:428,42,0	1/1:0,25:25:72:753,72,0	1/1:0,8:8:24:248,24,0	0/1:5,1:6:13:13,0,155	0/0:1,0:1:3:0,3,33	0/0:7,0:7:21:0,21,227	0/0:1,0:1:3:0,3,31	0/0:2,0:2:6:0,6,64	1/1:0,6:6:18:182,18,0	1/1:0,4:4:12:122,12,0	0/0:4,0:4:12:0,12,124	0/0:8,0:8:24:0,24,256	0/0:7,0:7:21:0,21,220	0/0:8,0:8:21:0,21,235	0/0:1,0:1:3:0,3,32	0/0:9,0:9:27:0,27,290	0/0:6,0:6:18:0,18,195	0/0:5,0:5:15:0,15,160	0/0:7,0:7:21:0,21,219	1/1:0,4:4:12:125,12,0	1/1:0,5:5:15:153,15,0	0/0:5,0:5:15:0,15,158	1/1:0,8:8:24:252,24,0	1/1:0,6:6:18:178,18,0	./.:.:.:.:.	1/1:0,8:8:24:245,24,0	1/1:0,2:2:6:61,6,0	1/1:0,2:2:6:62,6,0	./.:.:.:.:.	0/0:3,0:3:9:0,9,89	0/0:11,0:11:24:0,24,298	0/0:5,0:5:12:0,12,136	1/1:0,6:6:18:184,18,0	1/1:0,1:1:3:32,3,0	0/0:2,0:2:6:0,6,63	1/1:0,1:1:3:33,3,0	1/1:0,1:1:3:33,3,0	1/1:0,1:1:3:29,3,0	1/1:0,9:9:27:259,27,0	1/1:0,4:4:12:120,12,0	1/1:0,2:2:6:62,6,0	1/1:0,5:5:15:158,15,0	0/0:4,0:4:12:0,12,125	1/1:0,12:12:36:349,36,0	1/1:0,5:5:15:152,15,0	0/1:3,5:8:72:123,0,72	1/1:0,3:3:9:92,9,0	0/0:1,0:1:3:0,3,34	0/0:8,0:8:24:0,24,262	0/0:2,0:2:6:0,6,66	0/0:3,0:3:9:0,9,94	0/0:2,0:2:6:0,6,63	0/0:8,0:9:24:0,24,252	0/0:4,0:4:12:0,12,128	0/0:2,0:2:6:0,6,65	0/0:5,0:5:15:0,15,157	0/1:2,10:12:31:278,0,31	1/1:0,5:5:15:152,15,0	0/1:3,1:4:18:18,0,82	1/1:0,2:2:6:61,6,0	1/1:0,4:4:12:124,12,0	1/1:0,4:4:12:121,12,0	0/1:2,3:5:50:82,0,50	1/1:0,11:11:33:336,33,0	0/1:1,4:5:18:90,0,18	1/1:0,9:9:27:266,27,0	1/1:0,8:8:21:229,21,0	0/1:1,4:5:18:90,0,18	1/1:0,6:6:18:181,18,0	1/1:0,5:5:15:153,15,0	1/1:0,11:11:33:342,33,0	1/1:0,4:4:12:124,12,0	0/0:5,0:5:15:0,15,157	1/1:0,3:3:9:92,9,0	0/0:5,0:5:15:0,15,161	1/1:0,7:7:21:215,21,0	1/1:0,11:11:30:321,30,0	0/0:7,0:7:21:0,21,216	1/1:0,7:7:21:223,21,0	1/1:0,1:1:3:31,3,0	1/1:0,5:5:15:158,15,0	1/1:0,1:1:3:30,3,0	1/1:0,9:9:27:270,27,0	1/1:0,4:4:12:122,12,0	0/0:3,0:3:9:0,9,97	1/1:0,2:2:3:44,3,0	1/1:0,1:1:3:27,3,0	0/0:2,0:2:3:0,3,45	1/1:0,3:3:6:76,6,0	1/1:0,12:12:30:323,30,0	1/1:0,2:2:3:45,3,0	1/1:0,6:6:9:115,9,0	0/0:25,0:25:75:0,75,851
chr1	47129304	.	C	T	26938.5	.	AC=169;AF=0.631;AN=268;BaseQRankSum=5.780;DP=1336;Dels=0.00;FS=1.148;HaplotypeScore=0.1558;InbreedingCoeff=0.6651;MLEAC=171;MLEAF=0.638;MQ=59.12;MQ0=0;MQRankSum=-0.453;QD=28.45;ReadPosRankSum=-0.301	GT:AD:DP:GQ:PL	1/1:0,81:81:99:2526,244,0	1/1:0,13:13:39:402,39,0	1/1:0,24:24:69:740,69,0	1/1:0,43:43:99:1339,129,0	0/0:17,0:17:48:0,48,496	1/1:0,29:29:81:869,81,0	1/1:0,28:28:84:858,84,0	1/1:0,7:7:21:215,21,0	1/1:0,6:6:18:179,18,0	1/1:0,32:32:96:995,96,0	1/1:0,6:6:18:189,18,0	0/0:23,0:23:66:0,66,685	0/0:18,0:18:42:0,42,462	0/1:1,2:3:22:55,0,22	0/0:24,0:24:66:0,66,686	0/0:27,0:27:81:0,81,793	0/0:22,0:22:66:0,66,664	0/1:2,9:11:22:243,0,22	1/1:0,17:17:45:501,45,0	1/1:1,16:17:15:425,15,0	1/1:0,11:11:33:347,33,0	1/1:0,34:34:99:1052,102,0	1/1:0,23:23:69:726,69,0	0/0:24,0:24:72:0,72,724	1/1:0,3:3:9:97,9,0	1/1:0,15:15:42:456,42,0	1/1:0,20:20:57:608,57,0	1/1:0,10:10:27:287,27,0	1/1:0,3:3:9:100,9,0	1/1:0,30:30:87:918,87,0	1/1:0,9:9:27:284,27,0	1/1:0,8:8:24:244,24,0	1/1:0,33:33:96:1011,96,0	0/0:7,0:7:21:0,21,222	1/1:0,18:18:45:513,45,0	0/1:6,2:8:38:38,0,165	1/1:0,12:12:36:383,36,0	0/0:16,0:16:48:0,48,481	0/1:4,8:12:82:212,0,82	0/1:1,8:9:5:230,0,5	1/1:0,6:6:18:192,18,0	1/1:0,24:24:66:719,66,0	1/1:0,16:16:48:506,48,0	0/0:35,0:35:99:0,105,1037	1/1:0,14:14:42:439,42,0	1/1:0,25:25:72:764,72,0	1/1:0,8:8:24:246,24,0	0/1:5,1:6:14:14,0,144	0/0:1,0:1:3:0,3,32	0/0:7,0:7:21:0,21,211	0/0:1,0:1:3:0,3,32	0/0:2,0:2:6:0,6,60	1/1:0,5:5:15:153,15,0	1/1:0,4:4:12:119,12,0	0/0:4,0:4:12:0,12,120	0/0:8,0:8:24:0,24,245	0/0:7,0:7:21:0,21,201	0/0:8,0:8:21:0,21,226	0/0:1,0:1:3:0,3,32	0/0:9,0:9:27:0,27,264	0/0:6,0:6:18:0,18,184	0/0:5,0:5:15:0,15,153	0/0:8,0:8:24:0,24,240	1/1:0,4:4:12:126,12,0	1/1:0,5:5:15:156,15,0	0/0:5,0:5:15:0,15,153	1/1:0,8:8:24:260,24,0	1/1:0,5:5:15:152,15,0	./.:.:.:.:.	1/1:0,6:6:18:185,18,0	1/1:0,2:2:6:63,6,0	1/1:0,2:2:6:63,6,0	./.:.:.:.:.	0/0:3,0:3:9:0,9,86	0/0:11,0:11:24:0,24,288	0/0:4,0:4:9:0,9,105	1/1:0,6:6:18:184,18,0	1/1:0,1:1:3:32,3,0	0/0:2,0:2:6:0,6,61	1/1:0,1:1:3:28,3,0	1/1:0,1:1:3:34,3,0	1/1:0,1:1:3:30,3,0	1/1:0,9:9:27:274,27,0	1/1:0,4:4:12:118,12,0	1/1:0,2:2:6:62,6,0	1/1:0,5:5:15:167,15,0	0/0:4,0:4:12:0,12,118	1/1:0,11:11:33:330,33,0	1/1:0,5:5:15:153,15,0	0/1:3,6:9:66:154,0,66	1/1:0,3:3:9:95,9,0	0/0:1,0:1:3:0,3,32	0/0:8,0:8:24:0,24,237	0/0:2,0:2:6:0,6,62	0/0:3,0:3:9:0,9,89	0/1:2,1:3:21:21,0,48	0/0:9,0:9:27:0,27,275	0/0:4,0:4:12:0,12,119	0/0:2,0:2:6:0,6,61	0/0:5,0:5:15:0,15,152	0/1:2,10:12:30:282,0,30	1/1:0,5:5:15:159,15,0	0/1:3,1:4:19:19,0,76	1/1:0,2:2:6:61,6,0	1/1:0,4:4:12:124,12,0	1/1:0,4:4:12:132,12,0	0/1:3,3:6:76:78,0,76	1/1:0,11:11:33:330,33,0	0/1:1,3:4:21:63,0,21	1/1:0,9:9:27:270,27,0	1/1:0,8:8:21:233,21,0	0/1:1,3:4:21:64,0,21	1/1:0,5:5:15:154,15,0	1/1:0,5:5:15:150,15,0	1/1:0,11:11:33:353,33,0	1/1:0,4:4:12:126,12,0	0/0:5,0:5:15:0,15,149	1/1:0,3:3:9:95,9,0	0/0:5,0:5:15:0,15,145	1/1:0,7:7:21:217,21,0	1/1:0,11:11:30:327,30,0	0/0:7,0:7:21:0,21,208	1/1:0,7:7:21:219,21,0	1/1:0,1:1:3:32,3,0	1/1:0,5:5:15:156,15,0	1/1:0,1:1:3:32,3,0	1/1:0,9:9:27:279,27,0	1/1:0,4:4:12:122,12,0	0/0:3,0:3:9:0,9,91	1/1:0,2:2:3:45,3,0	./.:.:.:.:.	0/0:2,0:2:3:0,3,45	1/1:0,3:3:6:76,6,0	1/1:0,12:12:30:331,30,0	1/1:0,2:2:3:45,3,0	1/1:0,6:6:12:145,12,0	0/0:24,0:24:72:0,72,760
chr1	47129346	.	C	T	27218.6	.	AC=174;AF=0.644;AN=270;BaseQRankSum=5.444;DP=1356;Dels=0.00;FS=3.847;HaplotypeScore=0.1240;InbreedingCoeff=0.7005;MLEAC=176;MLEAF=0.652;MQ=59.23;MQ0=0;MQRankSum=1.246;QD=28.68;ReadPosRankSum=2.841	GT:AD:DP:GQ:PL	1/1:0,63:63:99:2004,189,0	1/1:0,16:16:48:510,48,0	1/1:0,23:23:66:711,66,0	1/1:0,49:49:99:1520,147,0	0/0:17,0:17:51:0,51,514	1/1:0,24:24:69:731,69,0	1/1:0,31:31:93:978,93,0	1/1:0,3:3:9:100,9,0	1/1:0,7:7:21:224,21,0	1/1:0,35:35:99:1086,105,0	1/1:0,8:8:24:254,24,0	0/0:29,0:29:72:0,72,819	0/0:14,0:14:36:0,36,393	0/1:2,1:3:22:22,0,49	0/0:22,0:22:66:0,66,669	0/0:28,0:28:84:0,84,846	0/0:27,0:27:81:0,81,812	0/1:2,5:7:39:136,0,39	1/1:0,21:21:60:645,60,0	1/1:0,17:17:51:534,51,0	1/1:0,7:7:21:225,21,0	1/1:0,34:34:99:1042,99,0	1/1:0,22:22:66:694,66,0	0/0:23,0:23:63:0,63,682	1/1:0,5:5:15:163,15,0	1/1:0,23:23:66:703,66,0	1/1:0,18:18:51:543,51,0	1/1:0,8:8:24:266,24,0	1/1:0,2:2:6:66,6,0	1/1:0,21:21:60:637,60,0	1/1:0,11:11:33:357,33,0	1/1:0,7:7:21:208,21,0	1/1:0,39:39:99:1193,114,0	0/1:2,1:3:22:22,0,49	1/1:0,21:21:54:604,54,0	0/1:5,2:7:30:30,0,133	1/1:0,23:23:69:726,69,0	0/0:13,0:13:30:0,30,327	0/1:4,7:11:85:189,0,85	1/1:0,5:5:15:150,15,0	1/1:0,3:3:9:97,9,0	1/1:0,19:19:57:608,57,0	1/1:0,21:21:60:615,60,0	0/0:38,0:38:99:0,108,1123	1/1:0,13:13:39:418,39,0	1/1:0,30:30:81:898,81,0	1/1:0,7:7:21:223,21,0	0/1:7,3:10:72:72,0,159	0/0:1,0:1:3:0,3,31	0/0:4,0:4:12:0,12,126	0/0:1,0:1:3:0,3,30	0/0:1,0:1:3:0,3,31	1/1:0,4:4:12:129,12,0	1/1:0,4:4:12:128,12,0	0/0:5,0:5:15:0,15,152	0/0:7,0:7:21:0,21,216	0/0:10,0:10:30:0,30,319	0/0:8,0:8:21:0,21,233	0/0:1,0:1:3:0,3,28	0/0:8,0:8:24:0,24,247	0/0:7,0:7:21:0,21,207	0/0:5,0:5:15:0,15,150	0/0:10,0:10:30:0,30,294	1/1:0,4:4:12:126,12,0	1/1:0,7:7:21:221,21,0	0/0:8,0:8:24:0,24,250	1/1:0,7:7:21:221,21,0	1/1:0,6:6:15:164,15,0	1/1:0,3:3:6:75,6,0	1/1:0,3:3:9:91,9,0	1/1:0,2:2:6:63,6,0	1/1:0,2:2:6:61,6,0	0/0:4,0:4:12:0,12,116	0/0:8,0:8:24:0,24,254	0/0:12,0:12:30:0,30,339	0/0:5,0:5:12:0,12,141	1/1:0,7:7:21:224,21,0	1/1:0,2:2:6:64,6,0	0/0:1,0:1:3:0,3,30	1/1:0,1:1:3:34,3,0	1/1:0,1:1:3:31,3,0	./.:.:.:.:.	1/1:0,10:10:30:319,30,0	1/1:0,2:2:6:64,6,0	1/1:0,2:2:6:61,6,0	1/1:0,5:5:12:126,12,0	0/0:7,0:7:21:0,21,221	1/1:0,12:12:36:358,36,0	1/1:0,8:8:24:260,24,0	0/1:3,5:8:71:130,0,71	1/1:0,4:4:12:126,12,0	0/0:3,0:3:9:0,9,94	0/0:8,0:8:24:0,24,244	0/0:1,0:1:3:0,3,25	0/0:4,0:4:12:0,12,120	0/1:2,1:3:23:23,0,55	0/0:10,0:10:30:0,30,294	0/0:4,0:4:12:0,12,124	0/0:2,0:2:6:0,6,61	0/0:3,0:3:9:0,9,87	1/1:0,15:15:45:476,45,0	1/1:0,4:4:12:126,12,0	0/1:4,2:6:46:46,0,107	1/1:0,3:3:9:98,9,0	1/1:0,4:4:12:122,12,0	1/1:0,2:2:6:63,6,0	0/1:5,2:7:33:33,0,140	1/1:0,8:8:24:252,24,0	1/1:0,5:5:15:145,15,0	1/1:0,10:10:30:309,30,0	1/1:0,6:6:15:170,15,0	1/1:0,5:5:15:145,15,0	1/1:0,4:4:12:128,12,0	1/1:0,7:7:21:221,21,0	1/1:0,10:10:30:318,30,0	1/1:0,4:4:12:128,12,0	0/0:6,0:6:18:0,18,182	1/1:0,3:3:9:95,9,0	0/0:9,0:9:21:0,21,239	1/1:0,2:2:3:45,3,0	1/1:0,9:9:21:248,21,0	0/0:7,0:7:21:0,21,217	1/1:0,2:2:6:62,6,0	1/1:0,2:2:6:64,6,0	1/1:0,9:9:18:214,18,0	1/1:0,3:3:9:92,9,0	1/1:0,7:7:21:214,21,0	1/1:0,5:5:15:159,15,0	0/0:4,0:4:12:0,12,119	1/1:0,2:2:3:45,3,0	./.:.:.:.:.	0/0:2,0:2:3:0,3,45	1/1:0,3:3:6:76,6,0	1/1:0,11:11:27:308,27,0	1/1:0,1:1:3:32,3,0	1/1:0,6:6:12:149,12,0	0/0:20,0:20:60:0,60,641
chr1	47129349	.	T	C	27544.7	.	AC=174;AF=0.649;AN=268;BaseQRankSum=2.594;DP=1381;Dels=0.00;FS=7.791;HaplotypeScore=0.1480;InbreedingCoeff=0.7054;MLEAC=175;MLEAF=0.653;MQ=59.24;MQ0=0;MQRankSum=-0.587;QD=28.51;ReadPosRankSum=2.544	GT:AD:DP:GQ:PL	1/1:0,65:65:99:2052,195,0	1/1:0,16:16:48:509,48,0	1/1:0,25:25:72:758,72,0	1/1:0,51:51:99:1588,153,0	0/0:17,0:17:51:0,51,519	1/1:0,26:26:75:793,75,0	1/1:0,31:31:93:967,93,0	1/1:0,3:3:9:97,9,0	1/1:0,7:7:21:216,21,0	1/1:0,36:36:99:1121,108,0	1/1:0,8:8:24:259,24,0	0/0:30,0:30:75:0,75,833	0/0:15,0:15:39:0,39,425	0/1:2,1:3:19:19,0,52	0/0:20,0:20:60:0,60,617	0/0:29,0:29:87:0,87,890	0/0:26,0:26:78:0,78,783	0/1:2,5:7:32:140,0,32	1/1:0,21:21:60:639,60,0	1/1:0,18:18:54:559,54,0	1/1:0,7:7:21:224,21,0	1/1:0,35:35:99:1054,102,0	1/1:0,25:25:75:774,75,0	0/0:25,0:25:69:0,69,740	1/1:0,5:5:15:169,15,0	1/1:0,23:23:66:705,66,0	1/1:0,17:17:48:513,48,0	1/1:0,8:8:24:265,24,0	1/1:0,2:2:6:66,6,0	1/1:0,23:23:66:694,66,0	1/1:0,12:12:36:382,36,0	1/1:0,5:6:15:153,15,0	1/1:0,40:40:99:1206,117,0	0/1:3,1:4:20:20,0,83	1/1:0,21:21:54:599,54,0	0/1:5,2:7:30:30,0,135	1/1:0,23:23:69:716,69,0	0/0:16,0:16:45:0,45,469	0/1:5,7:12:99:183,0,113	1/1:0,5:5:15:150,15,0	1/1:0,2:2:6:65,6,0	1/1:0,21:21:63:637,63,0	1/1:0,19:19:54:586,54,0	0/0:37,0:37:99:0,105,1103	1/1:0,12:12:36:383,36,0	1/1:0,29:29:78:860,78,0	1/1:0,8:8:24:253,24,0	0/1:7,3:10:66:66,0,190	0/0:1,0:1:3:0,3,30	0/0:4,0:4:12:0,12,125	0/0:2,0:2:6:0,6,57	0/0:1,0:1:3:0,3,32	1/1:0,4:4:12:126,12,0	1/1:0,4:4:12:124,12,0	0/0:5,0:5:15:0,15,155	0/0:6,0:6:18:0,18,189	0/0:11,0:11:33:0,33,335	0/0:8,0:8:21:0,21,232	0/0:1,0:1:3:0,3,32	0/0:9,0:9:27:0,27,275	0/0:7,0:7:21:0,21,209	0/0:5,0:5:15:0,15,152	0/0:10,0:10:30:0,30,300	1/1:0,4:4:12:126,12,0	1/1:0,7:7:21:217,21,0	0/0:8,0:8:24:0,24,252	1/1:0,7:7:21:222,21,0	1/1:0,6:6:18:180,18,0	1/1:0,3:3:6:75,6,0	1/1:0,3:3:9:89,9,0	1/1:0,2:2:6:65,6,0	1/1:0,2:2:6:63,6,0	0/0:4,0:4:12:0,12,125	0/0:8,0:8:24:0,24,254	0/0:12,0:12:30:0,30,337	0/0:6,0:6:15:0,15,166	1/1:0,7:7:21:220,21,0	1/1:0,2:2:6:59,6,0	0/0:1,0:1:3:0,3,31	1/1:0,1:1:3:32,3,0	1/1:0,1:1:3:32,3,0	./.:.:.:.:.	1/1:0,10:10:30:313,30,0	1/1:0,2:2:6:59,6,0	1/1:0,2:2:6:62,6,0	1/1:0,5:5:15:153,15,0	0/0:7,0:7:21:0,21,222	1/1:0,12:12:36:367,36,0	1/1:0,8:8:24:252,24,0	0/1:3,5:8:72:140,0,72	1/1:0,4:4:12:129,12,0	0/0:3,0:3:9:0,9,93	0/0:7,0:7:21:0,21,218	./.:.:.:.:.	0/0:4,0:4:12:0,12,126	0/1:2,1:3:22:22,0,55	0/0:10,0:10:30:0,30,305	0/0:4,0:4:12:0,12,126	0/0:2,0:2:6:0,6,63	0/0:4,0:4:12:0,12,118	1/1:0,16:16:48:517,48,0	1/1:0,4:4:12:128,12,0	0/1:4,2:6:46:46,0,109	1/1:0,3:3:9:97,9,0	1/1:0,4:4:12:123,12,0	1/1:0,2:2:6:63,6,0	0/1:5,2:7:33:33,0,140	1/1:0,8:8:24:251,24,0	1/1:0,5:5:15:145,15,0	1/1:0,10:10:30:313,30,0	1/1:0,6:6:15:173,15,0	1/1:0,5:5:15:149,15,0	1/1:0,4:4:12:130,12,0	1/1:0,7:7:21:217,21,0	1/1:0,10:10:30:318,30,0	1/1:0,4:4:12:122,12,0	0/0:6,0:6:18:0,18,180	1/1:0,3:3:9:94,9,0	0/0:9,0:9:21:0,21,248	1/1:0,2:2:3:45,3,0	1/1:0,9:9:21:246,21,0	0/0:7,0:7:21:0,21,220	1/1:0,2:2:6:63,6,0	1/1:0,2:2:6:64,6,0	1/1:0,9:9:21:242,21,0	1/1:0,3:3:9:89,9,0	1/1:0,7:7:21:215,21,0	1/1:0,5:5:15:159,15,0	0/0:4,0:4:12:0,12,126	1/1:0,2:2:3:45,3,0	./.:.:.:.:.	0/0:2,0:2:3:0,3,45	1/1:0,3:3:6:77,6,0	1/1:0,11:11:24:273,24,0	1/1:0,1:1:3:24,3,0	1/1:0,6:6:12:152,12,0	0/0:22,0:22:66:0,66,744
chr1	47129388	.	T	C	23953.7	.	AC=169;AF=0.635;AN=266;BaseQRankSum=-4.700;DP=1247;Dels=0.00;FS=16.935;HaplotypeScore=0.1751;InbreedingCoeff=0.7241;MLEAC=162;MLEAF=0.609;MQ=59.24;MQ0=0;MQRankSum=-1.753;QD=27.25;ReadPosRankSum=-0.989	GT:AD:DP:GQ:PL	1/1:0,61:61:99:1889,183,0	1/1:0,14:14:42:409,42,0	1/1:0,22:22:66:680,66,0	1/1:0,45:45:99:1356,135,0	0/0:20,0:20:60:0,60,635	1/1:0,22:22:63:651,63,0	1/1:0,26:26:78:770,78,0	./.:.:.:.:.	1/1:0,5:5:15:143,15,0	1/1:0,32:32:96:960,96,0	1/1:0,6:6:18:189,18,0	0/0:24,0:24:63:0,63,687	0/0:7,0:7:21:0,21,216	0/1:1,2:3:25:54,0,25	0/0:18,0:18:51:0,51,549	0/0:23,0:23:69:0,69,728	0/0:25,0:25:75:0,75,782	1/1:0,4:4:12:126,12,0	1/1:0,18:18:54:540,54,0	1/1:0,19:19:57:556,57,0	1/1:0,8:8:24:260,24,0	1/1:0,26:26:75:763,75,0	1/1:0,32:32:96:949,96,0	0/0:15,0:15:39:0,39,439	1/1:0,2:2:6:61,6,0	1/1:0,22:22:66:686,66,0	1/1:0,16:16:48:479,48,0	1/1:0,6:6:18:185,18,0	1/1:0,4:4:12:124,12,0	1/1:0,18:18:54:558,54,0	1/1:0,7:7:21:220,21,0	1/1:0,6:6:18:201,18,0	1/1:0,35:35:93:990,93,0	0/1:2,2:4:52:53,0,52	1/1:0,20:20:54:577,54,0	0/1:4,1:5:7:7,0,109	1/1:0,23:23:69:706,69,0	0/0:15,0:15:42:0,42,440	0/1:5,7:12:99:172,0,125	1/1:0,3:3:9:99,9,0	1/1:0,3:3:9:97,9,0	1/1:0,16:16:48:481,48,0	1/1:0,13:14:39:388,39,0	0/0:35,0:35:96:0,96,1054	1/1:0,11:11:33:324,33,0	1/1:0,29:29:81:844,81,0	1/1:0,11:11:33:336,33,0	0/1:4,3:7:39:39,0,112	0/0:3,0:3:9:0,9,92	0/0:2,0:2:6:0,6,63	0/0:3,0:3:9:0,9,97	0/0:2,0:2:6:0,6,68	0/1:1,3:4:19:79,0,19	1/1:0,3:3:9:93,9,0	0/0:4,0:4:12:0,12,125	0/0:8,0:8:24:0,24,244	0/0:7,0:7:21:0,21,223	0/0:8,0:8:24:0,24,249	0/0:2,0:2:6:0,6,63	0/0:11,0:11:33:0,33,349	0/0:5,0:5:15:0,15,156	0/0:3,0:3:9:0,9,93	0/0:11,0:11:33:0,33,347	1/1:0,2:2:6:65,6,0	1/1:0,5:5:15:151,15,0	0/0:6,0:6:18:0,18,184	1/1:0,8:8:24:237,24,0	1/1:0,5:5:15:156,15,0	1/1:0,3:3:9:92,9,0	1/1:0,4:4:12:126,12,0	1/1:0,2:2:6:64,6,0	1/1:0,1:1:3:29,3,0	0/0:5,0:5:15:0,15,155	0/0:5,0:5:15:0,15,157	0/0:5,0:5:15:0,15,149	0/0:6,0:6:15:0,15,166	1/1:0,6:6:18:183,18,0	1/1:0,2:3:6:62,6,0	0/0:3,0:3:9:0,9,89	1/1:0,2:2:3:45,3,0	1/1:0,2:2:6:61,6,0	1/1:0,1:1:3:31,3,0	1/1:0,12:12:36:371,36,0	1/1:0,2:2:6:63,6,0	./.:.:.:.:.	1/1:0,6:6:18:191,18,0	0/0:3,0:3:9:0,9,95	1/1:0,10:10:30:299,30,0	1/1:0,6:6:18:183,18,0	0/1:4,4:8:99:105,0,107	1/1:0,3:3:9:93,9,0	0/0:2,0:2:6:0,6,62	0/0:4,0:4:12:0,12,125	0/0:1,0:1:3:0,3,33	0/0:4,0:4:12:0,12,124	0/0:4,0:4:12:0,12,124	0/0:8,0:8:24:0,24,248	0/0:5,0:5:15:0,15,165	0/0:3,0:3:9:0,9,93	0/0:4,0:4:12:0,12,121	1/1:0,15:15:45:445,45,0	1/1:0,4:4:12:118,12,0	0/1:2,2:4:51:51,0,55	1/1:0,3:3:9:91,9,0	1/1:0,2:2:6:61,6,0	1/1:0,2:2:6:53,6,0	0/1:5,7:12:99:176,0,126	1/1:0,10:10:30:296,30,0	1/1:0,3:4:9:90,9,0	1/1:0,10:10:30:296,30,0	1/1:0,6:6:18:176,18,0	1/1:0,3:4:9:94,9,0	1/1:0,7:7:21:210,21,0	1/1:0,6:6:18:172,18,0	1/1:0,9:9:27:267,27,0	1/1:0,3:3:9:94,9,0	0/0:6,0:6:18:0,18,186	1/1:0,4:4:12:120,12,0	0/0:7,0:7:18:0,18,199	1/1:0,3:3:9:92,9,0	1/1:0,9:9:18:202,18,0	0/0:5,0:5:15:0,15,158	1/1:0,1:1:3:28,3,0	1/1:0,3:3:9:91,9,0	1/1:0,8:8:21:222,21,0	1/1:0,4:4:12:122,12,0	1/1:0,7:7:21:202,21,0	1/1:0,3:3:9:93,9,0	0/0:2,0:2:6:0,6,64	1/1:0,3:3:6:74,6,0	./.:.:.:.:.	0/0:2,0:2:3:0,3,45	./.:.:.:.:.	1/1:0,9:9:18:206,18,0	1/1:0,3:3:6:73,6,0	1/1:0,5:5:9:118,9,0	0/0:27,0:27:81:0,81,898
chr1	47129400	.	T	C	25501.9	.	AC=169;AF=0.631;AN=268;BaseQRankSum=-3.063;DP=1228;Dels=0.00;FS=3.142;HaplotypeScore=0.1582;InbreedingCoeff=0.6901;MLEAC=172;MLEAF=0.642;MQ=59.21;MQ0=0;MQRankSum=0.933;QD=28.40;ReadPosRankSum=-1.209	GT:AD:DP:GQ:PL	1/1:0,70:70:99:2195,210,0	1/1:0,12:12:36:366,36,0	1/1:0,18:18:54:551,54,0	1/1:0,52:52:99:1622,156,0	0/0:18,0:18:54:0,54,551	1/1:0,22:22:63:662,63,0	1/1:0,30:30:90:904,90,0	1/1:0,1:1:3:31,3,0	1/1:0,3:3:9:89,9,0	1/1:0,28:28:84:870,84,0	1/1:0,5:5:15:160,15,0	0/0:19,0:19:51:0,51,554	0/0:8,0:8:24:0,24,252	0/1:1,3:4:22:82,0,22	0/0:19,0:19:54:0,54,587	0/0:20,0:20:60:0,60,627	0/0:23,0:23:69:0,69,715	1/1:0,5:5:15:153,15,0	1/1:0,16:16:48:502,48,0	1/1:0,20:20:54:566,54,0	1/1:0,8:8:24:252,24,0	1/1:0,26:26:75:771,75,0	1/1:0,30:30:84:885,84,0	0/0:14,0:14:42:0,42,438	1/1:0,2:2:6:59,6,0	1/1:0,24:24:72:755,72,0	1/1:0,17:17:51:526,51,0	1/1:0,6:6:18:189,18,0	1/1:0,5:5:15:162,15,0	1/1:0,24:24:72:758,72,0	1/1:0,7:7:21:213,21,0	1/1:0,6:6:18:187,18,0	1/1:0,35:35:93:1021,93,0	0/1:2,2:4:49:54,0,49	1/1:0,21:21:57:626,57,0	0/1:3,1:4:10:10,0,83	1/1:0,20:20:60:622,60,0	0/0:14,0:14:42:0,42,436	0/1:5,8:13:99:182,0,123	1/1:0,3:3:9:100,9,0	1/1:0,3:3:9:97,9,0	1/1:0,18:18:54:559,54,0	1/1:0,13:13:39:401,39,0	0/0:24,0:25:63:0,63,709	1/1:0,14:14:42:425,42,0	1/1:0,27:27:75:793,75,0	1/1:0,11:11:33:341,33,0	0/1:5,1:6:9:9,0,144	0/0:3,0:3:9:0,9,95	0/0:4,0:4:12:0,12,125	0/0:2,0:2:6:0,6,61	0/0:2,0:2:6:0,6,63	0/1:1,5:6:15:122,0,15	1/1:0,3:3:9:91,9,0	0/0:3,0:3:9:0,9,90	0/0:7,0:7:21:0,21,211	0/0:6,0:6:18:0,18,187	0/0:8,0:8:24:0,24,252	0/0:2,0:2:6:0,6,61	0/0:14,0:14:39:0,39,428	0/0:3,0:3:9:0,9,89	0/0:2,0:2:6:0,6,60	0/0:7,0:7:21:0,21,223	1/1:0,3:3:9:95,9,0	1/1:0,4:4:12:124,12,0	0/0:5,0:5:15:0,15,151	1/1:0,6:6:18:183,18,0	1/1:0,6:6:18:182,18,0	1/1:0,4:4:12:122,12,0	1/1:0,5:5:15:152,15,0	1/1:0,2:2:6:60,6,0	1/1:0,1:1:3:30,3,0	0/0:5,0:5:15:0,15,156	0/0:3,0:3:9:0,9,92	0/0:3,0:3:9:0,9,93	0/0:3,0:3:9:0,9,92	1/1:0,6:6:18:186,18,0	1/1:0,5:5:15:162,15,0	0/0:2,0:2:6:0,6,61	1/1:0,2:2:3:45,3,0	1/1:0,1:1:3:32,3,0	1/1:0,2:2:6:60,6,0	1/1:0,8:8:24:249,24,0	1/1:0,3:3:9:92,9,0	./.:.:.:.:.	1/1:0,6:6:18:192,18,0	0/0:3,0:3:9:0,9,99	1/1:0,10:10:30:310,30,0	1/1:0,7:7:21:215,21,0	0/1:3,4:7:78:104,0,78	1/1:0,2:2:6:60,6,0	0/0:4,0:4:12:0,12,124	0/0:4,0:4:12:0,12,122	0/0:1,0:1:3:0,3,29	0/0:4,0:4:12:0,12,124	0/0:4,0:4:12:0,12,112	0/0:8,0:8:21:0,21,221	0/0:5,0:5:15:0,15,157	0/0:4,0:4:12:0,12,122	0/0:4,0:4:12:0,12,124	1/1:0,16:16:48:477,48,0	1/1:0,4:4:12:122,12,0	0/1:1,2:3:21:56,0,21	1/1:0,3:3:9:95,9,0	1/1:0,2:2:6:65,6,0	./.:.:.:.:.	0/1:5,6:11:99:153,0,127	1/1:0,14:14:42:438,42,0	0/1:1,3:4:19:80,0,19	1/1:0,8:8:24:237,24,0	1/1:0,5:5:15:149,15,0	0/1:1,3:4:20:82,0,20	1/1:0,9:9:27:280,27,0	1/1:0,6:6:18:183,18,0	1/1:0,8:8:24:246,24,0	1/1:0,7:7:21:232,21,0	0/0:5,0:5:15:0,15,156	1/1:0,5:5:15:154,15,0	0/0:5,0:5:12:0,12,136	1/1:0,2:2:6:62,6,0	1/1:0,6:6:12:153,12,0	0/0:4,0:4:12:0,12,125	1/1:0,2:2:6:67,6,0	1/1:0,3:3:9:97,9,0	1/1:0,8:8:21:233,21,0	1/1:0,5:5:15:158,15,0	1/1:0,5:5:15:156,15,0	1/1:0,3:3:9:93,9,0	0/0:1,0:1:3:0,3,31	1/1:0,2:2:3:45,3,0	./.:.:.:.:.	0/0:4,0:4:6:0,6,89	1/1:0,4:4:6:89,6,0	1/1:0,9:9:15:182,15,0	1/1:0,3:3:3:45,3,0	1/1:0,5:5:9:120,9,0	0/0:26,0:26:78:0,78,858
chr1	47129442	.	A	G	24672	.	AC=168;AF=0.636;AN=264;BaseQRankSum=7.488;DP=1165;Dels=0.00;FS=9.895;HaplotypeScore=0.0799;InbreedingCoeff=0.6927;MLEAC=171;MLEAF=0.648;MQ=59.28;MQ0=0;MQRankSum=1.073;QD=28.72;ReadPosRankSum=3.586	GT:AD:DP:GQ:PL	1/1:0,76:76:99:2441,229,0	1/1:0,13:13:36:392,36,0	1/1:0,27:27:81:852,81,0	1/1:0,49:49:99:1546,147,0	0/0:19,0:19:54:0,54,554	1/1:0,21:21:63:661,63,0	1/1:0,26:26:78:811,78,0	1/1:0,2:2:6:65,6,0	1/1:0,3:3:9:89,9,0	1/1:0,18:18:54:560,54,0	1/1:0,3:3:9:96,9,0	0/0:11,0:11:33:0,33,330	0/0:8,0:8:24:0,24,239	1/1:0,5:5:15:158,15,0	0/0:20,0:20:54:0,54,585	0/0:23,0:23:63:0,63,655	0/0:14,0:14:42:0,42,428	1/1:0,4:4:12:125,12,0	1/1:0,15:15:42:447,42,0	1/1:0,19:19:51:554,51,0	1/1:0,7:7:21:237,21,0	1/1:0,25:25:72:784,72,0	1/1:0,23:23:60:668,60,0	0/0:13,0:13:36:0,36,377	1/1:0,1:1:3:32,3,0	1/1:0,24:24:66:723,66,0	1/1:0,19:19:54:588,54,0	1/1:0,6:6:18:186,18,0	1/1:0,6:6:18:187,18,0	1/1:0,23:23:69:718,69,0	1/1:0,5:5:15:167,15,0	1/1:0,6:6:18:175,18,0	1/1:0,29:29:81:889,81,0	0/0:5,0:5:15:0,15,159	1/1:0,18:18:48:514,48,0	0/1:3,1:4:21:21,0,85	1/1:0,14:14:42:434,42,0	0/0:12,0:12:36:0,36,360	0/1:8,14:22:99:340,0,184	1/1:0,2:2:6:65,6,0	1/1:0,3:3:9:99,9,0	1/1:0,19:19:57:599,57,0	1/1:0,15:15:42:458,42,0	0/0:22,0:22:63:0,63,654	1/1:0,18:18:54:572,54,0	1/1:0,25:25:75:787,75,0	1/1:0,7:7:21:221,21,0	0/1:5,2:7:45:45,0,127	0/0:3,0:3:9:0,9,97	0/0:5,0:5:15:0,15,151	0/0:1,0:1:3:0,3,30	0/0:1,0:1:3:0,3,30	0/1:1,7:8:9:181,0,9	1/1:0,6:6:18:190,18,0	0/0:6,0:6:18:0,18,179	0/0:5,0:5:15:0,15,155	./.:.:.:.:.	0/0:9,0:9:21:0,21,245	0/0:2,0:2:6:0,6,65	0/0:14,0:14:33:0,33,376	0/0:4,0:4:12:0,12,122	0/0:2,0:2:6:0,6,64	0/0:5,0:5:15:0,15,143	1/1:0,3:3:9:96,9,0	1/1:0,1:1:3:31,3,0	0/0:3,0:3:9:0,9,87	1/1:0,3:3:9:95,9,0	1/1:0,6:6:18:186,18,0	1/1:0,6:6:18:192,18,0	1/1:0,5:5:15:161,15,0	1/1:0,2:2:6:63,6,0	./.:.:.:.:.	0/0:2,0:2:6:0,6,64	0/0:5,0:5:15:0,15,150	0/0:4,0:4:12:0,12,124	0/0:6,0:6:18:0,18,184	1/1:0,7:7:21:227,21,0	1/1:0,4:4:12:123,12,0	0/0:2,0:2:6:0,6,63	./.:.:.:.:.	1/1:0,2:2:6:59,6,0	1/1:0,3:3:9:96,9,0	1/1:0,10:10:30:305,30,0	1/1:0,3:3:9:98,9,0	1/1:0,1:1:3:31,3,0	1/1:0,8:8:24:252,24,0	0/0:8,0:8:21:0,21,230	1/1:0,6:6:18:185,18,0	1/1:0,7:7:21:221,21,0	0/1:3,2:5:50:50,0,82	1/1:0,1:1:3:32,3,0	0/0:3,0:3:9:0,9,95	0/0:5,0:5:15:0,15,148	0/0:2,0:2:6:0,6,59	0/0:3,0:3:9:0,9,91	0/1:3,1:4:20:20,0,78	0/0:8,0:8:21:0,21,211	0/0:6,0:6:18:0,18,184	0/0:5,0:5:15:0,15,151	0/0:3,0:3:9:0,9,86	0/1:1,8:9:5:233,0,5	1/1:0,2:2:6:65,6,0	0/1:1,3:4:18:81,0,18	./.:.:.:.:.	1/1:0,4:4:12:125,12,0	1/1:0,2:2:3:45,3,0	0/1:4,8:12:88:226,0,88	1/1:0,12:12:36:379,36,0	1/1:0,3:3:9:97,9,0	1/1:0,4:4:12:120,12,0	1/1:0,4:4:12:124,12,0	1/1:0,3:3:9:100,9,0	1/1:0,12:12:36:372,36,0	1/1:0,4:4:12:122,12,0	1/1:0,3:3:9:96,9,0	1/1:0,5:5:15:152,15,0	0/0:4,0:4:12:0,12,126	1/1:0,6:6:18:184,18,0	0/0:2,0:2:6:0,6,59	1/1:0,3:3:9:96,9,0	0/1:1,5:6:11:131,0,11	0/0:3,0:3:9:0,9,95	1/1:0,2:2:6:61,6,0	1/1:0,2:2:3:31,3,0	1/1:0,8:8:21:237,21,0	1/1:0,4:4:12:124,12,0	1/1:0,7:7:21:221,21,0	1/1:0,3:3:9:98,9,0	0/0:2,0:2:6:0,6,64	1/1:0,4:4:6:89,6,0	./.:.:.:.:.	0/0:4,0:4:6:0,6,89	1/1:0,4:4:6:89,6,0	1/1:0,8:8:18:213,18,0	1/1:0,4:4:6:89,6,0	1/1:0,5:5:9:120,9,0	0/0:22,0:22:66:0,66,743
chr1	47129500	.	G	T	23657.1	.	AC=167;AF=0.628;AN=266;BaseQRankSum=-3.469;DP=1171;Dels=0.00;FS=25.570;HaplotypeScore=0.1005;InbreedingCoeff=0.6772;MLEAC=164;MLEAF=0.617;MQ=59.15;MQ0=0;MQRankSum=-0.198;QD=28.00;ReadPosRankSum=-2.918	GT:AD:DP:GQ:PL	1/1:0,67:67:99:2139,201,0	1/1:0,15:15:42:468,42,0	1/1:0,27:27:81:826,81,0	1/1:0,44:44:99:1379,132,0	0/0:14,0:14:42:0,42,448	1/1:0,22:22:57:638,57,0	1/1:0,27:27:78:790,78,0	1/1:0,7:7:21:222,21,0	0/1:1,7:8:10:202,0,10	1/1:0,19:19:57:581,57,0	1/1:0,6:6:18:186,18,0	0/0:16,0:16:48:0,48,512	0/0:12,0:12:36:0,36,386	0/1:1,2:3:24:56,0,24	0/0:18,0:18:51:0,51,540	0/0:30,0:30:87:0,87,933	0/0:19,0:19:54:0,54,587	1/1:0,3:3:9:95,9,0	1/1:0,18:18:54:549,54,0	1/1:0,13:13:39:390,39,0	1/1:0,7:7:21:222,21,0	1/1:0,22:22:66:680,66,0	1/1:0,26:26:63:731,63,0	0/0:18,0:18:51:0,51,552	1/1:0,5:5:15:162,15,0	1/1:0,20:20:57:626,57,0	1/1:0,12:12:36:363,36,0	1/1:0,9:9:27:279,27,0	1/1:0,5:5:15:157,15,0	1/1:0,22:22:66:673,66,0	1/1:0,6:6:18:180,18,0	1/1:0,6:6:18:199,18,0	1/1:0,31:31:93:977,93,0	0/0:7,0:7:21:0,21,213	1/1:0,23:23:69:713,69,0	0/0:6,0:6:18:0,18,205	1/1:0,17:17:51:529,51,0	0/0:13,0:13:39:0,39,417	0/1:8,12:20:99:307,0,172	1/1:0,2:2:6:66,6,0	1/1:0,5:5:15:162,15,0	1/1:0,15:15:45:459,45,0	1/1:0,14:14:42:433,42,0	0/0:18,0:18:51:0,51,545	1/1:0,20:20:60:620,60,0	1/1:0,25:25:72:762,72,0	1/1:0,5:5:15:153,15,0	0/1:6,1:7:10:10,0,182	0/0:3,0:3:9:0,9,92	0/0:5,0:5:15:0,15,164	0/0:1,0:1:3:0,3,33	0/0:1,0:1:3:0,3,28	0/1:1,5:6:14:145,0,14	1/1:0,6:6:18:188,18,0	0/0:6,0:6:18:0,18,194	0/0:8,0:8:24:0,24,254	0/0:3,0:3:9:0,9,97	0/0:13,0:13:33:0,33,371	0/0:1,0:1:3:0,3,32	0/0:8,0:8:24:0,24,257	0/0:2,0:2:6:0,6,60	0/0:3,0:3:9:0,9,93	0/0:5,0:5:15:0,15,162	1/1:0,5:5:15:152,15,0	1/1:0,3:3:6:75,6,0	0/0:1,0:1:3:0,3,33	1/1:0,1:1:3:30,3,0	1/1:0,7:7:18:200,18,0	1/1:0,2:2:6:61,6,0	1/1:0,5:5:15:148,15,0	1/1:0,2:2:6:66,6,0	1/1:0,1:1:3:31,3,0	0/0:1,0:1:3:0,3,31	0/0:7,0:7:21:0,21,223	0/0:3,0:3:9:0,9,97	0/0:2,0:2:6:0,6,59	1/1:0,7:7:21:221,21,0	1/1:0,1:1:3:31,3,0	./.:.:.:.:.	1/1:0,1:1:3:31,3,0	./.:.:.:.:.	1/1:0,5:5:12:124,12,0	1/1:0,7:7:21:220,21,0	1/1:0,2:2:6:65,6,0	1/1:0,2:2:6:62,6,0	1/1:0,3:3:9:95,9,0	0/0:8,0:9:21:0,21,237	1/1:0,10:10:30:306,30,0	1/1:0,9:9:27:279,27,0	0/1:5,3:8:69:69,0,135	./.:.:.:.:.	0/0:4,0:4:12:0,12,119	0/0:5,0:5:15:0,15,159	0/0:3,0:3:9:0,9,97	0/0:6,0:6:15:0,15,173	0/1:2,1:3:19:19,0,54	0/0:9,0:9:27:0,27,281	0/0:4,0:4:12:0,12,122	0/0:1,0:1:3:0,3,31	0/0:4,0:4:12:0,12,126	0/1:1,4:5:17:115,0,17	1/1:0,4:4:12:122,12,0	0/1:2,4:6:47:112,0,47	1/1:0,2:2:6:61,6,0	1/1:0,6:6:18:191,18,0	1/1:0,3:3:9:94,9,0	0/1:1,4:5:17:114,0,17	1/1:0,8:8:24:245,24,0	1/1:0,3:3:9:95,9,0	1/1:0,7:7:21:213,21,0	1/1:0,4:4:12:121,12,0	1/1:0,3:3:9:92,9,0	1/1:0,8:8:24:246,24,0	1/1:0,5:5:15:155,15,0	1/1:0,3:3:9:95,9,0	1/1:0,3:3:9:95,9,0	0/0:3,0:3:9:0,9,93	1/1:0,5:5:15:155,15,0	0/0:2,0:2:6:0,6,65	1/1:0,7:7:21:221,21,0	0/1:1,3:4:22:83,0,22	0/0:7,0:7:18:0,18,200	1/1:0,2:2:3:31,3,0	1/1:0,1:1:3:32,3,0	1/1:0,6:6:18:174,18,0	1/1:0,6:6:18:187,18,0	1/1:0,8:8:24:256,24,0	1/1:0,5:5:15:156,15,0	0/0:4,0:4:12:0,12,127	1/1:0,4:4:6:89,6,0	./.:.:.:.:.	0/0:3,0:3:6:0,6,76	1/1:0,6:6:9:134,9,0	1/1:0,8:8:18:204,18,0	1/1:0,2:2:3:45,3,0	1/1:0,7:7:12:165,12,0	0/0:18,0:18:54:0,54,602
chr1	47129536	.	C	A	23787.1	.	AC=172;AF=0.647;AN=266;BaseQRankSum=2.029;DP=1206;Dels=0.00;FS=45.965;HaplotypeScore=0.1018;InbreedingCoeff=0.7047;MLEAC=176;MLEAF=0.662;MQ=58.90;MQ0=0;MQRankSum=1.112;QD=27.25;ReadPosRankSum=0.264	GT:AD:DP:GQ:PL	1/1:0,62:62:99:1929,186,0	1/1:0,23:23:63:669,63,0	1/1:0,19:19:57:584,57,0	1/1:0,38:38:99:1135,114,0	0/0:20,0:20:57:0,57,599	1/1:0,21:21:63:645,63,0	1/1:0,33:33:96:958,96,0	1/1:0,7:7:21:218,21,0	0/1:1,7:8:7:199,0,7	1/1:0,21:21:63:631,63,0	1/1:0,3:3:9:96,9,0	0/0:17,0:17:51:0,51,511	0/0:17,0:17:48:0,48,509	./.:.:.:.:.	0/0:21,0:21:63:0,63,643	0/0:29,0:29:84:0,84,871	0/0:24,0:24:72:0,72,715	1/1:0,4:4:12:116,12,0	1/1:0,15:15:39:415,39,0	1/1:0,17:17:45:478,45,0	1/1:0,7:7:21:223,21,0	1/1:0,21:21:63:622,63,0	1/1:0,26:26:66:724,66,0	0/0:18,0:18:54:0,54,553	1/1:0,5:5:15:152,15,0	1/1:0,20:20:60:614,60,0	1/1:0,15:15:45:458,45,0	1/1:0,5:5:15:154,15,0	1/1:0,7:7:21:210,21,0	1/1:0,30:30:90:897,90,0	1/1:0,6:6:18:172,18,0	1/1:0,5:5:15:157,15,0	1/1:0,30:30:90:895,90,0	0/1:5,1:6:14:14,0,135	1/1:0,23:23:69:690,69,0	0/1:6,1:7:12:12,0,171	1/1:0,17:17:42:458,42,0	0/0:13,0:13:39:0,39,390	0/1:12,10:22:99:242,0,283	0/1:1,6:7:10:158,0,10	1/1:0,5:5:15:161,15,0	1/1:0,14:14:42:426,42,0	1/1:0,11:11:33:342,33,0	0/0:20,0:20:60:0,60,612	1/1:0,15:15:42:451,42,0	1/1:0,23:23:66:686,66,0	1/1:0,6:6:18:180,18,0	0/1:4,2:6:47:47,0,113	0/0:4,0:4:12:0,12,119	0/0:6,0:6:18:0,18,185	0/0:3,0:3:9:0,9,93	0/0:2,0:2:6:0,6,63	0/1:1,7:8:10:191,0,10	1/1:0,5:5:12:136,12,0	0/0:6,0:6:15:0,15,164	0/0:7,0:7:21:0,21,213	0/0:5,0:5:15:0,15,152	0/0:10,0:10:27:0,27,290	0/0:2,0:2:6:0,6,61	0/0:4,0:4:12:0,12,126	0/0:2,0:2:6:0,6,62	0/0:4,0:4:12:0,12,117	0/0:6,0:6:18:0,18,184	1/1:0,6:6:18:183,18,0	1/1:0,4:4:9:108,9,0	0/0:2,0:2:6:0,6,59	1/1:0,2:2:6:65,6,0	1/1:0,7:7:12:164,12,0	1/1:0,3:3:9:94,9,0	1/1:0,4:4:12:118,12,0	1/1:0,2:2:6:61,6,0	1/1:0,1:1:3:32,3,0	./.:.:.:.:.	0/0:4,0:4:12:0,12,117	0/0:4,0:4:12:0,12,118	./.:.:.:.:.	1/1:0,5:5:15:149,15,0	1/1:0,3:3:9:90,9,0	0/0:1,0:1:3:0,3,32	1/1:0,1:1:3:31,3,0	1/1:0,1:1:3:30,3,0	1/1:0,6:6:12:122,12,0	1/1:0,9:9:27:276,27,0	1/1:0,2:2:6:59,6,0	1/1:0,3:3:9:93,9,0	1/1:0,3:3:9:89,9,0	0/0:7,0:7:18:0,18,194	1/1:0,12:12:36:349,36,0	1/1:0,7:7:21:214,21,0	0/1:4,2:6:45:45,0,107	1/1:0,1:1:3:33,3,0	0/0:3,0:3:9:0,9,93	0/0:4,0:4:12:0,12,118	0/0:3,0:3:9:0,9,90	0/0:4,0:4:12:0,12,122	0/0:2,0:2:6:0,6,58	0/0:10,0:10:30:0,30,294	0/0:3,0:3:9:0,9,93	0/0:2,0:2:6:0,6,61	0/0:5,0:5:15:0,15,154	1/1:0,7:7:21:213,21,0	1/1:0,4:4:12:122,12,0	0/1:4,1:5:18:18,0,112	1/1:0,2:2:6:60,6,0	1/1:0,4:4:12:118,12,0	1/1:0,3:3:9:91,9,0	0/1:3,3:6:66:66,0,82	1/1:0,8:8:24:245,24,0	1/1:0,5:5:15:136,15,0	1/1:0,10:10:30:296,30,0	1/1:0,7:7:21:214,21,0	1/1:0,5:5:15:141,15,0	1/1:0,7:7:21:215,21,0	1/1:0,6:6:18:182,18,0	1/1:0,5:5:15:159,15,0	1/1:0,3:3:9:93,9,0	0/0:2,0:2:6:0,6,63	1/1:0,2:2:6:55,6,0	0/0:3,0:3:9:0,9,90	1/1:0,5:5:15:154,15,0	1/1:0,2:2:6:61,6,0	0/0:8,0:8:21:0,21,235	1/1:0,10:10:27:304,27,0	1/1:0,3:3:9:94,9,0	1/1:0,11:11:30:303,30,0	1/1:0,7:7:21:213,21,0	1/1:0,8:8:24:243,24,0	1/1:0,4:4:12:128,12,0	0/0:3,0:3:9:0,9,96	1/1:0,3:3:6:74,6,0	./.:.:.:.:.	0/0:2,0:2:3:0,3,45	1/1:0,4:4:6:89,6,0	1/1:0,6:6:15:165,15,0	1/1:0,2:2:3:45,3,0	1/1:0,8:8:15:192,15,0	0/0:20,0:20:60:0,60,596
chr1	47129568	.	T	C	22114.3	.	AC=174;AF=0.649;AN=268;BaseQRankSum=-4.508;DP=1161;Dels=0.00;FS=7.387;HaplotypeScore=0.1031;InbreedingCoeff=0.7055;MLEAC=171;MLEAF=0.638;MQ=58.74;MQ0=0;MQRankSum=0.065;QD=26.52;ReadPosRankSum=1.326	GT:AD:DP:GQ:PL	1/1:0,58:58:99:1785,174,0	1/1:0,31:31:84:910,84,0	1/1:0,19:19:57:572,57,0	1/1:0,28:28:84:853,84,0	0/0:28,0:28:78:0,78,841	1/1:0,17:17:51:500,51,0	1/1:0,30:30:87:866,87,0	1/1:0,6:6:18:180,18,0	1/1:0,4:4:12:114,12,0	1/1:0,26:26:69:739,69,0	1/1:0,3:3:9:96,9,0	0/0:14,0:14:42:0,42,442	0/0:20,0:20:57:0,57,605	1/1:0,4:4:12:111,12,0	0/0:19,0:19:57:0,57,590	0/0:23,0:23:69:0,69,711	0/0:22,0:22:66:0,66,698	1/1:0,7:7:21:210,21,0	1/1:0,13:13:30:357,30,0	1/1:0,17:17:45:486,45,0	1/1:0,6:6:18:189,18,0	1/1:0,17:17:51:507,51,0	1/1:0,21:21:60:619,60,0	0/0:18,0:18:51:0,51,545	1/1:0,1:1:3:32,3,0	1/1:0,19:19:54:540,54,0	1/1:0,16:16:48:476,48,0	1/1:0,5:5:15:151,15,0	1/1:0,5:5:15:142,15,0	1/1:0,27:27:81:814,81,0	1/1:0,5:5:15:140,15,0	1/1:0,3:3:9:77,9,0	1/1:0,25:25:75:734,75,0	0/1:4,2:6:42:42,0,110	1/1:0,19:19:57:571,57,0	0/1:4,1:5:16:16,0,113	1/1:0,18:18:48:517,48,0	0/0:14,0:14:39:0,39,415	0/1:12,9:21:99:193,0,306	1/1:0,6:7:18:181,18,0	1/1:0,4:4:12:124,12,0	1/1:0,15:15:45:456,45,0	1/1:0,13:13:39:398,39,0	0/0:18,0:18:54:0,54,566	1/1:0,15:15:42:445,42,0	1/1:0,26:26:72:757,72,0	1/1:0,4:4:12:122,12,0	0/1:4,2:6:45:45,0,103	0/0:2,0:2:6:0,6,63	0/0:7,0:7:21:0,21,217	0/0:3,0:3:9:0,9,92	0/0:2,0:2:6:0,6,63	1/1:0,7:7:21:216,21,0	1/1:0,4:4:12:120,12,0	0/0:4,0:4:12:0,12,124	0/0:5,0:5:15:0,15,154	0/0:3,0:3:9:0,9,93	0/0:10,0:10:27:0,27,301	0/0:2,0:2:6:0,6,60	0/0:4,0:4:9:0,9,109	0/0:4,0:4:12:0,12,120	0/0:3,0:3:9:0,9,93	0/0:10,0:10:30:0,30,308	1/1:0,4:4:12:122,12,0	1/1:0,4:4:12:122,12,0	0/0:3,0:3:9:0,9,95	1/1:0,2:2:6:61,6,0	1/1:0,5:5:9:119,9,0	1/1:0,4:4:12:121,12,0	1/1:0,5:5:15:153,15,0	1/1:0,3:3:9:93,9,0	./.:.:.:.:.	0/0:1,0:1:3:0,3,31	0/0:3,0:3:9:0,9,93	0/0:5,0:5:15:0,15,157	0/0:2,0:2:6:0,6,61	1/1:0,4:4:12:119,12,0	1/1:0,2:2:6:61,6,0	0/0:1,0:1:3:0,3,32	1/1:0,1:1:3:34,3,0	1/1:0,2:2:6:62,6,0	1/1:0,6:6:15:163,15,0	1/1:0,7:7:21:209,21,0	1/1:0,2:2:6:59,6,0	1/1:0,2:2:6:59,6,0	1/1:0,4:4:12:112,12,0	0/0:2,0:2:6:0,6,63	1/1:0,14:14:42:400,42,0	1/1:0,4:4:12:115,12,0	0/1:1,3:4:20:85,0,20	1/1:0,2:2:6:63,6,0	0/0:3,0:3:9:0,9,98	0/0:2,0:2:6:0,6,61	0/0:2,0:2:6:0,6,64	0/0:4,0:4:12:0,12,129	0/0:2,0:2:6:0,6,67	0/0:8,0:8:24:0,24,252	0/0:3,0:3:9:0,9,96	0/0:2,0:2:6:0,6,61	0/0:4,0:4:12:0,12,122	1/1:1,11:12:5:305,5,0	1/1:0,2:2:6:61,6,0	0/1:7,2:9:35:35,0,188	1/1:0,2:2:6:57,6,0	1/1:0,3:3:9:89,9,0	1/1:0,2:2:6:65,6,0	0/1:2,5:7:42:129,0,42	1/1:0,8:8:24:240,24,0	1/1:0,6:6:18:167,18,0	1/1:0,10:10:30:298,30,0	1/1:0,8:8:24:239,24,0	1/1:0,6:6:18:170,18,0	1/1:0,7:7:21:214,21,0	1/1:0,7:7:21:212,21,0	1/1:0,6:6:18:182,18,0	1/1:0,3:3:9:87,9,0	0/1:3,1:4:20:20,0,79	1/1:0,1:1:3:29,3,0	0/0:3,0:3:9:0,9,97	1/1:0,4:4:12:120,12,0	1/1:0,2:2:6:61,6,0	0/0:7,0:7:18:0,18,200	1/1:0,11:11:30:321,30,0	1/1:0,3:3:9:92,9,0	1/1:0,10:10:30:297,30,0	1/1:0,4:4:12:120,12,0	1/1:0,8:8:24:245,24,0	1/1:0,4:4:12:128,12,0	0/0:4,0:4:9:0,9,106	1/1:0,2:2:3:45,3,0	./.:.:.:.:.	0/0:2,0:2:3:0,3,45	1/1:0,4:4:6:89,6,0	1/1:0,5:5:6:72,6,0	./.:.:.:.:.	1/1:0,10:10:21:257,21,0	0/0:29,0:29:87:0,87,970
chr1	47129583	.	A	G	25731	.	AC=169;AF=0.640;AN=264;BaseQRankSum=2.279;DP=1252;Dels=0.00;FS=1.776;HaplotypeScore=0.1160;InbreedingCoeff=0.6879;MLEAC=175;MLEAF=0.663;MQ=58.89;MQ0=0;MQRankSum=1.635;QD=28.03;ReadPosRankSum=-0.711	GT:AD:DP:GQ:PL	1/1:0,67:67:99:2122,201,0	1/1:0,29:29:84:892,84,0	1/1:0,24:24:72:749,72,0	1/1:0,33:33:99:1012,99,0	0/0:32,0:32:90:0,90,948	1/1:0,19:19:57:597,57,0	1/1:0,37:37:99:1121,108,0	1/1:0,5:5:15:162,15,0	1/1:0,3:3:9:88,9,0	1/1:0,28:28:72:800,72,0	1/1:0,3:3:9:95,9,0	0/0:16,0:16:48:0,48,489	0/0:17,0:17:48:0,48,520	1/1:0,3:3:9:99,9,0	0/0:19,0:19:57:0,57,573	0/0:20,0:20:60:0,60,606	0/0:19,0:19:54:0,54,572	1/1:0,7:7:21:221,21,0	1/1:0,15:15:33:396,33,0	1/1:0,17:17:45:496,45,0	1/1:0,6:6:18:189,18,0	1/1:0,22:22:63:667,63,0	1/1:0,21:21:63:655,63,0	0/0:22,0:22:60:0,60,636	./.:.:.:.:.	1/1:0,22:22:66:680,66,0	1/1:0,20:20:60:612,60,0	1/1:0,5:5:15:164,15,0	1/1:0,3:3:9:83,9,0	1/1:0,30:30:90:915,90,0	1/1:0,5:5:15:140,15,0	1/1:0,2:2:6:49,6,0	1/1:0,26:26:78:808,78,0	0/1:3,1:4:23:23,0,87	1/1:0,21:21:63:659,63,0	0/1:4,1:5:17:17,0,109	1/1:0,17:17:48:515,48,0	0/0:12,0:12:33:0,33,350	0/1:17,11:28:99:250,0,424	0/1:1,6:7:10:155,0,10	1/1:0,3:3:9:96,9,0	1/1:0,18:18:54:568,54,0	1/1:0,22:22:60:658,60,0	0/0:21,0:21:63:0,63,653	1/1:0,21:21:54:603,54,0	1/1:0,26:26:72:777,72,0	1/1:0,4:4:12:128,12,0	0/1:4,1:5:17:17,0,109	0/0:3,0:3:9:0,9,96	0/0:9,0:9:27:0,27,275	0/0:5,0:5:15:0,15,151	0/0:2,0:2:6:0,6,65	1/1:0,8:8:24:251,24,0	1/1:0,5:5:15:156,15,0	0/0:4,0:4:12:0,12,123	0/0:3,0:3:9:0,9,97	0/0:3,0:3:9:0,9,91	0/0:10,0:10:27:0,27,297	0/0:2,0:2:6:0,6,62	0/0:5,0:5:12:0,12,141	0/0:4,0:4:12:0,12,126	0/0:2,0:2:6:0,6,59	0/0:12,0:12:33:0,33,338	1/1:0,5:5:15:162,15,0	1/1:0,5:5:15:161,15,0	0/0:5,0:5:15:0,15,153	1/1:0,4:4:12:125,12,0	1/1:0,8:8:15:198,15,0	1/1:0,8:8:24:243,24,0	1/1:0,5:5:15:155,15,0	1/1:0,4:4:12:128,12,0	1/1:0,2:2:6:67,6,0	0/0:1,0:1:3:0,3,29	0/0:2,0:2:6:0,6,63	0/0:5,0:5:15:0,15,157	0/0:2,0:2:6:0,6,59	1/1:0,5:5:15:157,15,0	1/1:0,4:4:12:131,12,0	0/0:1,0:1:3:0,3,33	1/1:0,1:1:3:30,3,0	1/1:0,3:3:9:94,9,0	1/1:0,6:6:15:168,15,0	1/1:0,10:10:30:305,30,0	./.:.:.:.:.	1/1:0,2:2:6:59,6,0	1/1:0,6:6:18:188,18,0	0/0:4,0:4:12:0,12,124	1/1:0,14:14:42:418,42,0	1/1:0,4:4:12:130,12,0	0/1:1,4:5:17:113,0,17	1/1:0,2:2:6:61,6,0	0/0:2,0:2:6:0,6,58	0/0:1,0:1:3:0,3,32	0/0:2,0:2:6:0,6,57	0/0:3,0:3:9:0,9,92	0/0:3,0:3:9:0,9,89	0/0:9,1:10:0:0,0,253	0/0:2,0:2:6:0,6,63	0/0:3,0:3:9:0,9,93	0/0:4,0:4:12:0,12,118	1/1:1,11:12:1:307,1,0	1/1:0,1:1:3:32,3,0	0/1:6,3:9:72:72,0,156	1/1:0,3:3:9:100,9,0	1/1:0,3:3:9:91,9,0	1/1:0,3:3:6:74,6,0	0/1:2,6:8:39:156,0,39	1/1:0,7:7:21:221,21,0	1/1:0,6:6:18:171,18,0	1/1:0,8:8:24:253,24,0	1/1:0,8:8:24:248,24,0	1/1:0,6:6:18:174,18,0	1/1:0,8:8:24:248,24,0	1/1:0,7:7:21:217,21,0	1/1:0,9:9:27:280,27,0	./.:.:.:.:.	0/1:3,1:4:19:19,0,81	1/1:0,1:1:3:30,3,0	0/0:3,0:3:9:0,9,91	1/1:0,2:2:6:61,6,0	1/1:0,2:2:6:52,6,0	0/0:6,0:6:18:0,18,184	1/1:0,13:13:30:342,30,0	1/1:0,4:4:12:130,12,0	1/1:0,9:9:27:280,27,0	1/1:0,6:6:18:187,18,0	1/1:0,8:8:24:245,24,0	1/1:0,5:5:15:159,15,0	0/0:3,0:3:6:0,6,72	1/1:0,1:1:3:30,3,0	./.:.:.:.:.	0/0:2,0:2:3:0,3,45	1/1:0,2:2:3:45,3,0	1/1:0,4:4:9:102,9,0	./.:.:.:.:.	1/1:0,10:10:21:260,21,0	0/0:28,0:28:84:0,84,910
chr1	47129588	.	T	C	21963.9	.	AC=170;AF=0.649;AN=262;BaseQRankSum=3.213;DP=1102;Dels=0.00;FS=2.973;HaplotypeScore=0.1547;InbreedingCoeff=0.6745;MLEAC=168;MLEAF=0.641;MQ=58.87;MQ0=0;MQRankSum=0.133;QD=26.85;ReadPosRankSum=0.313	GT:AD:DP:GQ:PL	1/1:0,55:55:99:1735,165,0	1/1:0,25:25:69:744,69,0	1/1:0,21:21:60:632,60,0	1/1:0,24:24:72:749,72,0	0/0:31,0:31:87:0,87,916	1/1:0,16:16:48:502,48,0	1/1:0,28:28:81:834,81,0	1/1:0,5:5:15:154,15,0	1/1:0,2:2:6:65,6,0	1/1:0,27:27:69:788,69,0	1/1:0,3:3:9:98,9,0	0/0:12,0:12:36:0,36,367	0/0:15,0:15:45:0,45,472	1/1:0,3:3:9:97,9,0	0/0:14,0:14:42:0,42,428	0/0:20,0:20:60:0,60,615	0/0:15,0:15:42:0,42,459	1/1:0,7:7:21:225,21,0	1/1:0,16:16:36:429,36,0	1/1:0,15:15:39:431,39,0	1/1:0,6:6:18:193,18,0	1/1:0,20:20:57:613,57,0	1/1:0,17:17:51:524,51,0	0/0:21,0:21:57:0,57,625	1/1:0,1:1:3:31,3,0	1/1:0,17:17:51:547,51,0	1/1:0,16:16:48:483,48,0	1/1:0,6:6:18:197,18,0	1/1:0,2:2:6:54,6,0	1/1:0,26:26:78:788,78,0	1/1:0,5:5:12:108,12,0	1/1:0,2:2:3:22,3,0	1/1:0,21:21:63:658,63,0	0/1:3,1:4:21:21,0,83	1/1:0,17:17:51:540,51,0	0/1:4,1:5:17:17,0,115	1/1:0,14:14:39:429,39,0	0/0:11,0:11:27:0,27,313	0/1:16,9:25:99:196,0,410	1/1:0,4:4:12:122,12,0	1/1:0,4:4:12:128,12,0	1/1:0,17:17:51:533,51,0	1/1:0,20:20:54:596,54,0	0/0:19,0:19:57:0,57,598	1/1:0,19:19:51:568,51,0	1/1:0,23:23:63:687,63,0	1/1:0,3:3:9:96,9,0	0/1:4,1:5:18:18,0,112	0/0:3,0:3:9:0,9,92	0/0:8,0:8:24:0,24,243	0/0:4,0:4:12:0,12,126	0/0:2,0:2:6:0,6,61	1/1:0,5:5:15:155,15,0	1/1:0,4:4:12:128,12,0	0/0:3,0:3:9:0,9,94	0/0:4,0:4:12:0,12,120	0/0:3,0:3:9:0,9,88	0/0:8,0:8:24:0,24,249	0/0:1,0:1:3:0,3,32	0/0:6,0:6:15:0,15,165	0/0:4,0:4:12:0,12,126	0/0:2,0:2:6:0,6,61	0/0:10,0:10:30:0,30,302	1/1:0,5:5:15:158,15,0	1/1:0,5:5:15:158,15,0	0/0:4,0:4:12:0,12,129	1/1:0,4:4:12:127,12,0	1/1:0,8:8:15:184,15,0	1/1:0,8:8:24:248,24,0	1/1:0,5:5:15:159,15,0	1/1:0,4:4:12:124,12,0	1/1:0,2:2:6:63,6,0	0/0:2,0:2:6:0,6,63	0/0:2,0:2:6:0,6,59	0/0:4,0:4:12:0,12,126	0/0:2,0:2:6:0,6,63	1/1:0,3:3:9:97,9,0	1/1:0,3:4:9:93,9,0	0/0:1,0:1:3:0,3,32	1/1:0,1:1:3:34,3,0	1/1:0,3:3:9:90,9,0	1/1:0,5:5:12:143,12,0	1/1:0,8:8:24:248,24,0	1/1:0,1:1:3:24,3,0	1/1:0,2:2:6:65,6,0	1/1:0,6:6:18:187,18,0	0/0:4,0:4:12:0,12,128	1/1:0,13:13:39:396,39,0	1/1:0,3:3:9:95,9,0	0/1:1,4:5:14:113,0,14	1/1:0,3:3:9:89,9,0	0/0:1,0:1:3:0,3,30	0/0:1,0:1:3:0,3,30	./.:.:.:.:.	0/0:2,0:2:6:0,6,63	0/0:3,0:3:9:0,9,82	0/1:9,1:10:1:1,0,243	0/0:2,0:2:6:0,6,59	0/0:3,0:3:9:0,9,91	0/0:3,0:3:9:0,9,92	0/1:1,9:10:4:250,0,4	1/1:0,1:1:3:32,3,0	0/1:6,3:9:69:69,0,155	1/1:0,3:3:9:94,9,0	1/1:0,3:3:9:95,9,0	1/1:0,3:3:6:79,6,0	0/1:2,5:7:36:128,0,36	1/1:0,7:7:21:210,21,0	1/1:0,6:6:18:172,18,0	1/1:0,8:8:24:242,24,0	1/1:0,9:9:27:272,27,0	1/1:0,6:6:18:177,18,0	1/1:0,7:7:21:221,21,0	1/1:0,6:6:18:187,18,0	1/1:0,8:8:24:239,24,0	./.:.:.:.:.	0/1:3,1:4:18:18,0,79	./.:.:.:.:.	0/0:3,0:3:9:0,9,92	1/1:0,2:2:6:61,6,0	1/1:0,1:1:3:26,3,0	0/0:7,0:7:21:0,21,217	1/1:0,14:14:33:386,33,0	1/1:0,4:4:12:126,12,0	1/1:0,8:8:24:248,24,0	1/1:0,5:5:15:158,15,0	1/1:0,6:6:18:190,18,0	1/1:0,3:3:9:93,9,0	0/0:3,0:3:6:0,6,78	./.:.:.:.:.	./.:.:.:.:.	0/0:2,0:2:3:0,3,45	1/1:0,2:2:3:45,3,0	1/1:0,2:2:3:45,3,0	./.:.:.:.:.	1/1:0,11:11:24:291,24,0	0/0:19,0:19:57:0,57,645
chr1	47129688	.	A	T	20116.1	.	AC=163;AF=0.627;AN=260;BaseQRankSum=5.341;DP=1058;Dels=0.00;FS=3.296;HaplotypeScore=0.0806;InbreedingCoeff=0.7460;MLEAC=156;MLEAF=0.600;MQ=59.28;MQ0=1;MQRankSum=-0.332;QD=28.29;ReadPosRankSum=-2.656	GT:AD:DP:GQ:PL	1/1:0,62:62:99:1941,183,0	1/1:0,26:26:75:787,75,0	1/1:0,12:12:36:375,36,0	1/1:0,47:47:99:1459,141,0	0/0:18,0:18:54:0,54,533	1/1:0,15:15:42:437,42,0	1/1:0,20:20:54:565,54,0	1/1:0,1:1:3:33,3,0	1/1:0,3:3:9:87,9,0	1/1:0,19:19:54:571,54,0	1/1:0,4:4:12:128,12,0	0/0:10,0:10:30:0,30,295	0/0:10,0:10:30:0,30,312	0/1:1,1:2:25:25,0,25	0/0:21,0:21:57:0,57,610	0/0:27,0:27:78:0,78,817	0/0:20,0:20:57:0,57,585	1/1:0,6:6:18:185,18,0	1/1:0,11:11:30:331,30,0	1/1:0,13:13:36:383,36,0	1/1:0,5:5:15:160,15,0	1/1:0,15:15:45:458,45,0	1/1:0,25:25:72:750,72,0	0/0:24,0:24:72:0,72,722	1/1:0,1:1:3:33,3,0	1/1:0,17:17:51:529,51,0	1/1:0,8:8:24:254,24,0	1/1:0,6:6:18:195,18,0	1/1:0,1:1:3:33,3,0	1/1:0,19:19:54:574,54,0	1/1:0,3:3:9:98,9,0	1/1:0,5:5:15:160,15,0	1/1:0,22:22:63:665,63,0	0/0:5,0:5:15:0,15,158	1/1:0,14:14:42:441,42,0	0/0:3,0:3:9:0,9,95	1/1:0,18:18:51:545,51,0	0/0:9,0:9:27:0,27,266	0/1:7,4:11:93:93,0,171	1/1:0,3:3:9:96,9,0	1/1:0,6:6:18:201,18,0	1/1:0,18:18:54:544,54,0	1/1:0,16:16:48:494,48,0	0/0:29,0:29:87:0,87,870	1/1:0,13:13:39:399,39,0	1/1:0,20:20:51:572,51,0	1/1:0,10:10:30:310,30,0	0/1:1,2:3:22:58,0,22	0/0:2,0:2:6:0,6,61	0/0:6,0:6:18:0,18,187	0/0:5,0:5:15:0,15,149	0/0:6,0:6:18:0,18,181	0/1:1,4:5:16:113,0,16	1/1:0,6:6:18:187,18,0	0/0:8,0:8:21:0,21,225	0/0:4,0:4:12:0,12,122	0/0:4,0:4:12:0,12,126	0/0:10,0:10:30:0,30,312	0/0:4,0:4:12:0,12,122	0/0:8,0:8:24:0,24,243	0/0:4,0:4:12:0,12,114	0/0:1,0:1:3:0,3,34	0/0:4,0:4:12:0,12,119	1/1:0,6:6:18:185,18,0	1/1:0,5:5:15:158,15,0	0/0:5,0:5:15:0,15,155	1/1:0,2:2:3:45,3,0	1/1:0,5:5:15:156,15,0	1/1:0,6:6:18:180,18,0	1/1:0,4:4:12:122,12,0	1/1:0,2:2:6:59,6,0	1/1:0,2:2:6:65,6,0	0/0:3,0:3:9:0,9,90	0/0:2,0:2:6:0,6,58	0/0:2,0:2:6:0,6,59	0/0:3,0:3:9:0,9,96	1/1:0,4:4:12:129,12,0	1/1:0,1:1:3:31,3,0	0/0:4,0:4:12:0,12,124	1/1:0,2:2:6:63,6,0	1/1:0,1:1:3:32,3,0	1/1:0,2:2:6:61,6,0	1/1:0,12:12:36:382,36,0	1/1:0,4:4:12:134,12,0	1/1:0,2:2:6:62,6,0	1/1:0,3:3:9:96,9,0	0/0:3,0:3:9:0,9,91	1/1:0,6:6:18:184,18,0	./.:.:.:.:.	./.:.:.:.:.	1/1:0,1:1:3:31,3,0	0/0:7,0:7:21:0,21,219	0/0:5,0:5:15:0,15,154	./.:.:.:.:.	0/0:2,0:2:6:0,6,62	0/0:4,0:4:12:0,12,120	0/0:8,0:8:24:0,24,243	0/0:3,0:3:6:0,6,74	0/0:1,0:1:3:0,3,32	0/0:3,0:3:9:0,9,86	1/1:0,8:8:24:239,24,0	1/1:0,2:2:6:61,6,0	0/0:4,0:4:12:0,12,118	1/1:0,2:2:6:62,6,0	1/1:0,2:2:6:60,6,0	1/1:0,4:4:6:89,6,0	0/1:4,4:8:99:103,0,100	1/1:0,10:10:30:316,30,0	1/1:0,3:3:9:93,9,0	1/1:0,5:5:15:158,15,0	1/1:0,5:5:15:154,15,0	1/1:0,3:3:9:94,9,0	1/1:0,2:2:6:61,6,0	1/1:0,5:5:15:153,15,0	1/1:0,12:12:36:367,36,0	1/1:0,6:6:18:187,18,0	0/0:1,0:1:3:0,3,33	1/1:0,3:3:9:95,9,0	0/0:2,0:2:6:0,6,59	./.:.:.:.:.	1/1:0,3:3:9:96,9,0	0/0:10,0:10:27:0,27,285	1/1:0,10:10:30:313,30,0	1/1:0,4:5:12:122,12,0	1/1:0,6:6:18:189,18,0	1/1:0,5:5:15:155,15,0	1/1:0,3:3:9:92,9,0	1/1:0,2:2:6:59,6,0	0/0:3,0:3:9:0,9,90	./.:.:.:.:.	./.:.:.:.:.	0/0:1,0:1:3:0,3,30	./.:.:.:.:.	1/1:0,2:2:3:44,3,0	1/1:0,4:4:6:89,6,0	1/1:0,10:10:21:260,21,0	0/0:29,0:29:87:0,87,970
chr1	47129701	.	G	A	21516.8	.	AC=164;AF=0.621;AN=264;BaseQRankSum=2.408;DP=1153;Dels=0.00;FS=15.971;HaplotypeScore=0.1031;InbreedingCoeff=0.7369;MLEAC=164;MLEAF=0.621;MQ=59.44;MQ0=1;MQRankSum=-0.380;QD=28.61;ReadPosRankSum=-0.888	GT:AD:DP:GQ:PL	1/1:0,62:62:99:1971,183,0	1/1:0,27:27:75:817,75,0	1/1:0,11:11:33:347,33,0	1/1:0,51:51:99:1561,153,0	0/0:21,0:21:63:0,63,646	1/1:0,15:15:42:441,42,0	1/1:0,24:24:63:684,63,0	1/1:0,1:1:3:34,3,0	1/1:0,2:2:6:62,6,0	1/1:0,19:19:54:566,54,0	1/1:0,4:4:12:129,12,0	0/0:12,0:12:36:0,36,360	0/0:19,0:19:57:0,57,586	1/1:0,1:1:3:32,3,0	0/0:22,0:22:63:0,63,665	0/0:30,0:30:78:0,78,837	0/0:28,0:28:78:0,78,834	0/1:1,6:7:10:164,0,10	1/1:0,15:15:42:446,42,0	1/1:0,11:11:30:318,30,0	1/1:0,4:4:12:135,12,0	1/1:0,18:18:54:554,54,0	1/1:0,27:27:78:809,78,0	0/0:34,0:34:99:0,102,1028	1/1:0,1:1:3:30,3,0	1/1:0,23:23:66:678,66,0	1/1:0,8:8:24:249,24,0	1/1:0,6:6:18:189,18,0	1/1:0,2:2:6:63,6,0	1/1:0,22:22:63:656,63,0	1/1:0,1:1:3:36,3,0	1/1:0,4:4:12:126,12,0	1/1:0,22:22:57:622,57,0	0/0:5,0:5:15:0,15,154	1/1:0,16:16:48:505,48,0	0/0:3,0:3:9:0,9,95	1/1:0,21:21:60:631,60,0	0/0:11,0:11:33:0,33,338	0/1:10,3:13:57:57,0,248	1/1:0,3:3:9:100,9,0	1/1:0,4:4:12:130,12,0	1/1:0,21:21:60:633,60,0	1/1:0,18:18:51:541,51,0	0/0:28,0:28:84:0,84,858	1/1:0,14:14:42:428,42,0	1/1:0,17:17:45:506,45,0	1/1:0,13:13:39:397,39,0	0/1:3,2:5:53:53,0,81	0/0:3,0:3:6:0,6,59	0/0:4,0:4:12:0,12,125	0/0:5,0:5:15:0,15,154	0/0:4,0:4:12:0,12,124	0/1:1,6:7:10:167,0,10	1/1:0,6:6:18:184,18,0	0/0:10,0:10:24:0,24,281	0/0:6,0:6:18:0,18,183	0/0:5,0:5:15:0,15,161	0/0:9,0:9:27:0,27,284	0/0:6,0:6:18:0,18,178	0/0:6,0:6:18:0,18,178	0/0:3,0:3:9:0,9,90	./.:.:.:.:.	0/0:5,0:5:15:0,15,151	1/1:0,5:5:15:156,15,0	1/1:0,6:6:18:190,18,0	0/0:8,0:8:24:0,24,244	1/1:0,2:2:3:45,3,0	1/1:0,5:5:15:157,15,0	1/1:0,7:7:21:217,21,0	1/1:0,3:3:9:93,9,0	1/1:0,4:4:12:119,12,0	1/1:0,3:3:9:99,9,0	0/0:3,0:3:9:0,9,94	0/0:4,0:4:12:0,12,117	0/0:3,0:3:9:0,9,92	0/0:4,0:4:12:0,12,125	1/1:0,2:2:6:61,6,0	1/1:0,1:1:3:31,3,0	0/0:4,0:4:12:0,12,120	1/1:0,2:2:6:64,6,0	1/1:0,2:2:6:65,6,0	1/1:0,3:3:9:94,9,0	1/1:0,12:12:36:383,36,0	1/1:0,7:7:21:214,21,0	1/1:0,2:2:6:63,6,0	1/1:0,3:3:9:95,9,0	0/0:4,0:4:12:0,12,122	1/1:0,4:4:12:126,12,0	1/1:0,1:1:3:30,3,0	0/0:1,0:1:3:0,3,31	1/1:0,1:1:3:31,3,0	0/0:6,0:6:18:0,18,178	0/0:4,0:4:12:0,12,126	0/0:1,0:1:3:0,3,30	0/0:4,0:4:12:0,12,125	0/0:3,0:3:9:0,9,94	0/0:6,0:6:18:0,18,189	0/0:3,0:3:6:0,6,75	0/0:2,0:2:6:0,6,60	0/0:4,0:4:12:0,12,118	1/1:0,3:3:9:92,9,0	1/1:0,2:2:6:62,6,0	0/0:4,0:4:12:0,12,122	1/1:0,2:2:6:60,6,0	1/1:0,2:2:6:60,6,0	1/1:0,2:2:3:45,3,0	0/1:2,3:5:50:82,0,50	1/1:0,11:11:33:343,33,0	1/1:0,2:2:6:65,6,0	1/1:0,3:3:9:88,9,0	1/1:0,8:8:21:233,21,0	1/1:0,2:2:6:67,6,0	1/1:0,3:3:9:95,9,0	1/1:0,5:5:15:158,15,0	1/1:0,11:11:33:336,33,0	1/1:0,7:7:21:229,21,0	0/0:2,0:2:6:0,6,60	1/1:0,6:6:12:152,12,0	0/0:2,0:2:6:0,6,62	./.:.:.:.:.	0/1:1,3:4:18:83,0,18	0/0:11,0:11:30:0,30,314	1/1:0,11:11:33:338,33,0	1/1:0,7:7:21:214,21,0	1/1:0,5:5:15:149,15,0	1/1:0,6:6:18:184,18,0	1/1:0,6:6:18:188,18,0	1/1:0,5:5:15:154,15,0	0/0:5,0:5:15:0,15,153	./.:.:.:.:.	./.:.:.:.:.	0/0:1,0:1:3:0,3,31	./.:.:.:.:.	1/1:0,2:2:3:45,3,0	1/1:0,4:4:6:89,6,0	1/1:0,7:7:15:184,15,0	0/0:33,0:33:99:0,99,1057
chr1	47129998	.	T	A	12566.4	.	AC=152;AF=0.639;AN=238;BaseQRankSum=-3.651;DP=731;Dels=0.00;FS=2.858;HaplotypeScore=0.2765;InbreedingCoeff=0.6833;MLEAC=153;MLEAF=0.643;MQ=58.25;MQ0=2;MQRankSum=0.878;QD=26.85;ReadPosRankSum=-3.286	GT:AD:DP:GQ:PL	1/1:0,28:28:84:863,84,0	1/1:0,19:19:54:564,54,0	1/1:0,19:19:51:548,51,0	1/1:0,37:37:99:1052,99,0	0/0:15,0:15:45:0,45,463	1/1:0,2:2:6:58,6,0	1/1:0,5:5:15:148,15,0	1/1:0,1:1:3:32,3,0	1/1:0,1:1:3:31,3,0	1/1:0,12:12:33:351,33,0	./.:.:.:.:.	0/0:14,0:14:42:0,42,434	0/0:15,0:15:45:0,45,461	./.:.:.:.:.	0/0:15,0:15:45:0,45,458	0/0:11,0:11:33:0,33,336	0/0:19,0:19:57:0,57,587	./.:.:.:.:.	1/1:0,5:5:12:133,12,0	1/1:0,4:4:6:57,6,0	./.:.:.:.:.	1/1:0,4:4:12:122,12,0	1/1:0,8:8:24:245,24,0	0/0:23,0:23:69:0,69,711	./.:.:.:.:.	1/1:0,12:12:36:367,36,0	1/1:1,17:18:45:485,45,0	./.:.:.:.:.	./.:.:.:.:.	1/1:1,9:10:24:256,24,0	0/1:1,2:3:18:55,0,18	1/1:0,2:2:6:56,6,0	1/1:0,5:5:12:140,12,0	0/0:3,0:3:9:0,9,97	1/1:0,8:8:24:239,24,0	./.:.:.:.:.	1/1:0,15:15:42:436,42,0	0/0:10,0:10:30:0,30,296	0/1:4,6:10:99:143,0,101	./.:.:.:.:.	1/1:0,1:1:3:32,3,0	1/1:0,10:10:27:281,27,0	1/1:0,13:13:33:361,33,0	0/0:16,0:16:48:0,48,489	1/1:0,23:23:63:663,63,0	1/1:0,9:9:21:235,21,0	1/1:0,2:2:6:62,6,0	./.:.:.:.:.	./.:.:.:.:.	0/0:3,0:3:9:0,9,95	0/0:1,0:1:3:0,3,32	0/0:4,0:4:12:0,12,122	1/1:0,5:5:15:154,15,0	1/1:0,1:1:3:31,3,0	0/0:2,0:2:6:0,6,61	0/0:1,0:1:3:0,3,31	0/0:5,0:5:15:0,15,157	0/0:6,0:6:18:0,18,186	0/0:1,0:1:3:0,3,31	0/0:6,0:6:18:0,18,185	0/0:4,0:4:12:0,12,130	./.:.:.:.:.	0/0:8,0:8:24:0,24,250	1/1:0,5:5:15:141,15,0	1/1:0,4:4:12:123,12,0	0/0:4,0:4:12:0,12,122	1/1:0,3:3:9:91,9,0	1/1:0,4:4:12:120,12,0	1/1:0,2:2:6:61,6,0	./.:.:.:.:.	1/1:0,1:1:3:30,3,0	1/1:0,4:4:12:118,12,0	0/0:2,0:2:6:0,6,63	0/0:2,0:2:6:0,6,59	0/0:5,0:5:15:0,15,154	0/0:3,0:3:9:0,9,92	1/1:0,3:3:6:75,6,0	1/1:0,1:1:3:31,3,0	0/0:2,0:2:6:0,6,61	1/1:0,2:2:6:63,6,0	1/1:0,1:1:3:32,3,0	1/1:0,2:2:6:59,6,0	1/1:0,1:1:3:32,3,0	1/1:0,5:5:15:158,15,0	1/1:0,4:4:12:118,12,0	./.:.:.:.:.	0/0:1,0:1:3:0,3,32	./.:.:.:.:.	1/1:0,4:4:12:122,12,0	1/1:0,1:1:3:31,3,0	1/1:0,2:2:6:63,6,0	0/0:7,0:7:18:0,18,199	0/0:4,0:4:9:0,9,104	./.:.:.:.:.	./.:.:.:.:.	0/0:1,0:1:3:0,3,32	./.:.:.:.:.	0/0:3,0:3:9:0,9,91	0/0:1,0:1:3:0,3,32	0/0:2,0:2:6:0,6,55	1/1:0,2:2:6:60,6,0	1/1:0,1:1:3:31,3,0	0/1:2,1:3:23:23,0,54	1/1:0,2:2:6:60,6,0	1/1:0,5:5:15:154,15,0	0/1:1,6:7:1:168,0,1	0/0:3,0:3:9:0,9,88	1/1:0,6:6:18:175,18,0	1/1:0,2:2:6:66,6,0	1/1:0,3:3:9:87,9,0	1/1:0,8:8:24:236,24,0	1/1:0,2:2:6:66,6,0	1/1:0,2:2:6:59,6,0	1/1:0,2:2:6:61,6,0	1/1:0,8:8:18:215,18,0	1/1:0,7:7:21:218,21,0	0/0:2,0:2:6:0,6,63	1/1:0,2:2:6:59,6,0	0/0:4,0:4:12:0,12,118	1/1:0,1:1:3:30,3,0	1/1:0,5:5:15:154,15,0	0/0:3,0:3:9:0,9,95	1/1:1,7:8:18:196,18,0	1/1:0,4:4:9:106,9,0	1/1:0,8:8:24:237,24,0	1/1:0,5:5:15:151,15,0	1/1:0,8:8:24:244,24,0	1/1:0,1:1:3:31,3,0	0/0:4,0:4:12:0,12,122	1/1:0,2:2:3:45,3,0	1/1:0,10:10:15:223,15,0	0/0:3,0:3:6:0,6,75	1/1:0,4:4:6:89,6,0	1/1:0,3:3:6:74,6,0	1/1:0,4:4:6:89,6,0	1/1:0,2:2:3:45,3,0	0/0:25,0:25:75:0,75,846
chr1	47130055	.	G	A	12197.9	.	AC=147;AF=0.618;AN=238;BaseQRankSum=-3.824;DP=755;Dels=0.00;FS=2.253;HaplotypeScore=0.0767;InbreedingCoeff=0.6984;MLEAC=148;MLEAF=0.622;MQ=59.39;MQ0=0;MQRankSum=-1.198;QD=27.41;ReadPosRankSum=0.914	GT:AD:DP:GQ:PL	1/1:0,17:17:51:537,51,0	1/1:0,19:19:57:579,57,0	1/1:0,22:22:60:636,60,0	1/1:0,30:30:87:877,87,0	0/0:22,0:22:66:0,66,651	1/1:0,5:5:15:152,15,0	1/1:0,10:10:30:293,30,0	1/1:0,1:1:3:31,3,0	./.:.:.:.:.	1/1:0,11:11:33:328,33,0	./.:.:.:.:.	0/0:29,0:29:87:0,87,881	0/0:10,0:10:30:0,30,305	0/0:1,0:1:3:0,3,32	0/0:19,0:19:54:0,54,560	0/0:14,0:14:42:0,42,400	0/0:17,0:17:48:0,48,490	./.:.:.:.:.	1/1:0,8:8:21:224,21,0	1/1:0,3:3:9:81,9,0	./.:.:.:.:.	1/1:0,2:2:6:56,6,0	1/1:0,9:9:27:275,27,0	0/0:20,0:20:57:0,57,568	./.:.:.:.:.	1/1:0,15:15:45:447,45,0	1/1:0,13:13:39:402,39,0	./.:.:.:.:.	1/1:0,1:1:3:31,3,0	1/1:0,9:9:27:272,27,0	0/1:1,1:2:23:23,0,28	1/1:0,1:1:3:33,3,0	1/1:0,2:2:6:63,6,0	0/0:2,0:2:6:0,6,59	1/1:0,12:12:36:363,36,0	./.:.:.:.:.	1/1:0,17:17:51:512,51,0	0/0:16,0:16:48:0,48,489	0/1:7,3:10:61:61,0,174	1/1:0,1:1:3:32,3,0	1/1:0,1:1:3:31,3,0	1/1:0,12:12:36:353,36,0	1/1:0,13:13:39:393,39,0	0/0:22,0:22:66:0,66,677	1/1:0,12:12:33:337,33,0	1/1:0,9:9:24:254,24,0	1/1:0,4:4:12:130,12,0	0/0:2,0:2:6:0,6,69	./.:.:.:.:.	0/0:3,0:3:9:0,9,86	0/0:3,0:3:9:0,9,88	0/0:4,0:4:12:0,12,124	1/1:0,2:2:6:62,6,0	1/1:0,1:1:3:31,3,0	0/0:2,0:2:6:0,6,58	./.:.:.:.:.	0/0:1,0:1:3:0,3,27	0/0:10,0:10:27:0,27,283	0/0:3,0:3:9:0,9,96	0/0:4,0:4:12:0,12,121	0/0:3,0:3:9:0,9,93	0/0:2,0:2:6:0,6,59	0/0:8,0:8:24:0,24,236	1/1:0,3:3:9:89,9,0	1/1:0,7:7:21:215,21,0	0/0:8,0:8:24:0,24,241	1/1:0,3:3:9:98,9,0	1/1:0,1:1:3:34,3,0	1/1:0,5:5:15:155,15,0	./.:.:.:.:.	1/1:0,1:1:3:31,3,0	1/1:0,3:3:9:84,9,0	0/0:3,0:3:9:0,9,88	0/0:4,0:4:12:0,12,124	0/0:2,0:2:6:0,6,55	0/0:4,0:4:12:0,12,112	./.:.:.:.:.	./.:.:.:.:.	./.:.:.:.:.	1/1:0,4:4:12:128,12,0	./.:.:.:.:.	1/1:0,1:1:3:31,3,0	1/1:0,1:1:3:33,3,0	1/1:0,5:5:15:148,15,0	1/1:0,4:4:12:127,12,0	./.:.:.:.:.	0/0:3,0:3:9:0,9,94	./.:.:.:.:.	1/1:0,5:5:15:155,15,0	./.:.:.:.:.	1/1:0,2:2:6:59,6,0	0/0:6,0:6:15:0,15,161	0/0:1,0:1:3:0,3,32	./.:.:.:.:.	0/0:1,0:1:3:0,3,31	0/0:3,0:3:9:0,9,97	0/0:4,0:4:12:0,12,130	0/0:3,0:3:9:0,9,92	0/0:1,0:1:3:0,3,27	0/0:3,0:3:9:0,9,96	1/1:0,1:1:3:33,3,0	1/1:0,1:1:3:28,3,0	0/0:2,0:2:6:0,6,54	1/1:0,2:2:6:65,6,0	1/1:0,3:3:9:90,9,0	1/1:0,9:9:27:276,27,0	1/1:0,1:1:3:32,3,0	1/1:0,3:3:9:88,9,0	1/1:0,1:1:3:28,3,0	1/1:0,2:2:6:51,6,0	1/1:0,9:9:27:274,27,0	1/1:0,1:1:3:29,3,0	1/1:0,8:8:24:258,24,0	1/1:0,2:2:6:58,6,0	1/1:0,6:6:18:190,18,0	1/1:0,5:5:15:155,15,0	0/0:4,0:4:12:0,12,117	1/1:0,3:3:9:93,9,0	0/0:2,0:2:6:0,6,59	1/1:0,3:3:6:75,6,0	0/1:3,6:9:51:150,0,51	0/0:2,0:2:6:0,6,64	1/1:0,6:6:18:179,18,0	1/1:0,2:2:6:57,6,0	1/1:0,7:7:21:206,21,0	1/1:0,6:6:18:173,18,0	1/1:0,5:5:15:154,15,0	1/1:0,3:3:9:96,9,0	0/0:3,0:3:9:0,9,87	1/1:0,6:6:9:134,9,0	1/1:0,6:6:12:132,12,0	0/0:1,0:1:3:0,3,28	1/1:0,2:2:6:63,6,0	1/1:0,3:3:6:71,6,0	1/1:0,9:9:15:195,15,0	1/1:0,2:2:3:45,3,0	0/0:32,0:32:96:0,96,1070
chr1	47130658	.	A	T	4014.71	.	AC=101;AF=0.549;AN=184;BaseQRankSum=-4.445;DP=284;Dels=0.00;FS=11.466;HaplotypeScore=0.0086;InbreedingCoeff=0.6036;MLEAC=100;MLEAF=0.543;MQ=56.85;MQ0=0;MQRankSum=-1.265;QD=26.59;ReadPosRankSum=3.662	GT:AD:DP:GQ:PL	1/1:0,7:7:18:201,18,0	1/1:0,20:20:60:620,60,0	1/1:0,2:2:6:63,6,0	1/1:0,7:7:21:216,21,0	0/0:3,0:3:9:0,9,97	./.:.:.:.:.	1/1:0,1:1:3:30,3,0	./.:.:.:.:.	./.:.:.:.:.	1/1:0,3:3:9:97,9,0	./.:.:.:.:.	0/0:1,0:1:3:0,3,33	0/0:12,0:12:36:0,36,373	0/1:1,1:2:16:16,0,26	0/0:10,0:10:30:0,30,320	0/0:5,0:5:15:0,15,151	0/0:6,0:6:18:0,18,192	1/1:0,1:1:3:22,3,0	./.:.:.:.:.	./.:.:.:.:.	./.:.:.:.:.	1/1:0,1:1:3:32,3,0	1/1:0,3:3:6:75,6,0	0/0:5,0:5:15:0,15,156	1/1:0,1:1:3:32,3,0	1/1:0,5:5:15:155,15,0	1/1:0,6:6:15:176,15,0	./.:.:.:.:.	1/1:0,1:1:3:22,3,0	1/1:0,3:3:9:94,9,0	1/1:0,1:1:3:31,3,0	1/1:0,1:1:3:32,3,0	./.:.:.:.:.	./.:.:.:.:.	1/1:0,3:3:6:61,6,0	./.:.:.:.:.	1/1:0,5:5:15:155,15,0	0/0:3,0:3:9:0,9,86	./.:.:.:.:.	1/1:0,1:1:3:32,3,0	./.:.:.:.:.	1/1:0,1:1:3:32,3,0	1/1:0,3:3:9:93,9,0	0/0:3,0:3:9:0,9,99	1/1:0,5:5:12:138,12,0	./.:.:.:.:.	1/1:0,5:5:15:155,15,0	0/0:1,0:1:3:0,3,32	0/0:2,0:2:6:0,6,61	0/0:2,0:2:6:0,6,64	0/0:1,0:1:3:0,3,30	0/0:2,0:2:6:0,6,61	1/1:0,1:1:3:32,3,0	1/1:0,1:1:3:30,3,0	0/0:5,0:5:15:0,15,158	0/0:1,0:1:3:0,3,31	0/0:5,0:5:15:0,15,153	0/0:2,0:2:6:0,6,61	0/0:2,0:2:6:0,6,65	0/0:2,0:2:6:0,6,60	0/0:5,0:5:15:0,15,157	0/0:2,0:2:6:0,6,63	0/0:3,0:3:9:0,9,94	1/1:0,4:4:12:118,12,0	1/1:0,3:3:9:95,9,0	0/0:3,0:3:9:0,9,95	./.:.:.:.:.	1/1:0,2:2:6:58,6,0	1/1:0,2:2:6:59,6,0	./.:.:.:.:.	1/1:0,2:2:6:64,6,0	1/1:0,2:2:6:56,6,0	0/0:1,0:1:3:0,3,32	0/0:4,0:4:12:0,12,122	0/0:3,0:3:9:0,9,92	0/0:2,0:2:6:0,6,63	./.:.:.:.:.	./.:.:.:.:.	./.:.:.:.:.	1/1:0,5:5:15:153,15,0	./.:.:.:.:.	./.:.:.:.:.	1/1:0,4:4:12:125,12,0	1/1:0,1:1:3:30,3,0	1/1:0,1:1:3:31,3,0	1/1:0,1:1:3:33,3,0	0/0:1,0:1:3:0,3,32	./.:.:.:.:.	./.:.:.:.:.	0/0:1,0:1:3:0,3,33	./.:.:.:.:.	0/0:3,0:3:9:0,9,95	0/0:3,0:3:9:0,9,95	0/0:1,0:1:3:0,3,32	./.:.:.:.:.	./.:.:.:.:.	0/0:1,0:1:3:0,3,32	0/0:1,0:1:3:0,3,32	./.:.:.:.:.	0/0:3,0:3:9:0,9,95	./.:.:.:.:.	./.:.:.:.:.	0/0:1,0:1:3:0,3,32	./.:.:.:.:.	./.:.:.:.:.	1/1:0,3:3:9:96,9,0	./.:.:.:.:.	./.:.:.:.:.	1/1:0,1:1:3:30,3,0	./.:.:.:.:.	1/1:0,2:2:6:61,6,0	1/1:0,1:1:3:30,3,0	1/1:0,5:5:12:124,12,0	./.:.:.:.:.	1/1:0,3:3:9:93,9,0	1/1:0,4:4:12:124,12,0	./.:.:.:.:.	./.:.:.:.:.	0/0:4,0:4:12:0,12,122	1/1:0,2:2:3:45,3,0	1/1:0,2:2:6:63,6,0	0/0:1,0:1:3:0,3,31	./.:.:.:.:.	./.:.:.:.:.	./.:.:.:.:.	./.:.:.:.:.	1/1:0,1:1:3:30,3,0	1/1:0,2:2:6:65,6,0	./.:.:.:.:.	./.:.:.:.:.	./.:.:.:.:.	0/0:2,0:2:3:0,3,45	./.:.:.:.:.	1/1:0,2:2:3:45,3,0	1/1:0,2:2:3:45,3,0	1/1:0,4:4:9:104,9,0	0/0:12,0:12:36:0,36,408
chr1	47130809	.	A	T	11413.5	.	AC=134;AF=0.593;AN=226;BaseQRankSum=-7.062;DP=699;Dels=0.00;FS=0.333;HaplotypeScore=0.0374;InbreedingCoeff=0.7172;MLEAC=136;MLEAF=0.602;MQ=56.91;MQ0=3;MQRankSum=-2.193;QD=24.92;ReadPosRankSum=2.162	GT:AD:DP:GQ:PL	1/1:0,9:9:27:227,27,0	1/1:0,16:16:39:409,39,0	1/1:0,17:17:39:407,39,0	1/1:0,34:34:96:960,96,0	0/0:6,0:6:18:0,18,182	1/1:0,6:6:18:176,18,0	1/1:0,11:11:30:305,30,0	./.:.:.:.:.	./.:.:.:.:.	1/1:0,11:11:30:299,30,0	./.:.:.:.:.	0/0:13,0:13:33:0,33,368	0/0:15,0:15:45:0,45,467	0/0:1,0:1:3:0,3,31	0/0:17,0:17:51:0,51,533	0/0:14,0:14:39:0,39,414	0/0:13,0:13:36:0,36,398	./.:.:.:.:.	1/1:0,3:3:9:92,9,0	1/1:0,1:1:3:32,3,0	./.:.:.:.:.	1/1:0,16:16:33:411,33,0	1/1:0,14:14:36:382,36,0	0/0:10,1:11:30:0,30,314	./.:.:.:.:.	1/1:0,15:15:39:400,39,0	1/1:0,8:8:24:238,24,0	1/1:0,1:1:3:22,3,0	./.:.:.:.:.	1/1:0,22:22:57:565,57,0	./.:.:.:.:.	./.:.:.:.:.	1/1:0,11:11:27:282,27,0	0/0:1,0:1:3:0,3,32	1/1:0,12:12:30:324,30,0	./.:.:.:.:.	1/1:0,9:9:27:273,27,0	0/0:7,0:7:18:0,18,195	0/1:3,4:7:72:95,0,72	./.:.:.:.:.	./.:.:.:.:.	1/1:0,11:11:33:334,33,0	1/1:0,14:14:33:343,33,0	0/0:5,0:5:15:0,15,154	1/1:0,25:25:54:579,54,0	1/1:0,15:15:39:378,39,0	1/1:0,9:9:27:277,27,0	0/0:1,0:1:3:0,3,32	0/0:1,0:1:3:0,3,31	0/0:2,0:2:6:0,6,61	0/0:1,0:1:3:0,3,31	0/0:4,0:4:12:0,12,127	1/1:0,3:3:9:92,9,0	1/1:0,1:1:3:30,3,0	0/0:4,0:4:12:0,12,121	./.:.:.:.:.	0/0:5,0:5:15:0,15,155	0/0:5,0:5:15:0,15,159	0/0:2,0:2:6:0,6,63	0/0:3,0:3:9:0,9,96	0/0:3,0:3:9:0,9,94	0/0:2,0:2:6:0,6,55	0/0:13,0:13:36:0,36,377	1/1:0,2:2:3:45,3,0	1/1:0,5:5:12:134,12,0	0/0:1,0:1:3:0,3,34	1/1:0,2:2:3:33,3,0	1/1:0,4:4:9:104,9,0	1/1:0,1:1:3:32,3,0	./.:.:.:.:.	1/1:0,2:2:6:59,6,0	1/1:0,4:4:12:116,12,0	0/0:3,0:3:9:0,9,96	0/0:6,0:6:18:0,18,193	0/0:7,0:7:21:0,21,224	0/0:1,0:1:3:0,3,32	./.:.:.:.:.	1/1:0,2:2:3:30,3,0	0/0:1,0:1:3:0,3,33	1/1:0,5:5:12:139,12,0	./.:.:.:.:.	./.:.:.:.:.	1/1:0,1:1:3:33,3,0	1/1:0,3:3:9:91,9,0	1/1:0,4:4:12:118,12,0	1/1:0,1:1:3:30,3,0	0/0:4,0:4:12:0,12,124	./.:.:.:.:.	1/1:0,9:9:21:241,21,0	./.:.:.:.:.	1/1:0,4:4:9:90,9,0	0/0:4,0:4:9:0,9,106	0/0:4,0:4:12:0,12,122	0/0:2,0:2:6:0,6,61	0/0:2,0:2:6:0,6,65	0/0:2,0:2:3:0,3,32	0/0:3,0:3:9:0,9,85	0/0:1,0:1:3:0,3,32	0/0:6,0:6:18:0,18,188	0/0:3,0:3:9:0,9,97	0/1:1,2:3:23:52,0,23	1/1:0,1:1:3:31,3,0	1/1:0,1:1:3:30,3,0	1/1:0,5:5:15:152,15,0	1/1:0,3:3:3:32,3,0	1/1:0,4:4:12:120,12,0	./.:.:.:.:.	1/1:0,5:5:9:110,9,0	./.:.:.:.:.	1/1:0,2:2:6:58,6,0	1/1:0,5:5:15:144,15,0	./.:.:.:.:.	1/1:0,4:4:6:62,6,0	1/1:0,6:6:12:122,12,0	1/1:0,8:8:24:240,24,0	1/1:0,2:2:6:59,6,0	0/0:3,0:3:9:0,9,94	1/1:0,5:5:12:131,12,0	0/0:4,0:4:12:0,12,121	1/1:0,5:5:12:126,12,0	1/1:0,2:2:6:59,6,0	0/0:3,0:3:9:0,9,92	1/1:0,4:4:12:119,12,0	1/1:0,7:7:15:166,15,0	1/1:0,5:5:15:141,15,0	1/1:0,2:2:6:60,6,0	1/1:0,2:2:3:45,3,0	1/1:0,5:5:15:154,15,0	0/0:6,0:6:18:0,18,188	1/1:0,3:3:6:75,6,0	./.:.:.:.:.	./.:.:.:.:.	1/1:0,9:9:15:208,15,0	1/1:0,4:4:6:89,6,0	1/1:0,2:2:3:45,3,0	1/1:0,4:4:9:103,9,0	0/0:26,0:26:78:0,78,873
chr1	47130859	.	T	A	10614.6	.	AC=138;AF=0.590;AN=234;BaseQRankSum=-0.634;DP=624;Dels=0.00;FS=1.790;HaplotypeScore=0.0578;InbreedingCoeff=0.7036;MLEAC=143;MLEAF=0.611;MQ=58.19;MQ0=3;MQRankSum=0.205;QD=27.08;ReadPosRankSum=3.710	GT:AD:DP:GQ:PL	1/1:0,12:12:36:303,36,0	1/1:0,13:13:36:391,36,0	1/1:0,13:13:36:395,36,0	1/1:0,26:26:75:795,75,0	0/0:10,0:10:30:0,30,313	1/1:0,7:7:21:226,21,0	1/1:0,7:7:21:222,21,0	./.:.:.:.:.	./.:.:.:.:.	1/1:0,8:8:24:250,24,0	./.:.:.:.:.	0/0:12,0:12:36:0,36,383	0/0:14,0:14:39:0,39,423	0/1:1,2:3:22:34,0,22	0/0:13,0:13:39:0,39,415	0/0:14,0:14:42:0,42,442	0/0:9,0:9:27:0,27,283	1/1:0,1:1:3:22,3,0	1/1:0,3:3:9:95,9,0	./.:.:.:.:.	./.:.:.:.:.	1/1:0,12:12:30:337,30,0	1/1:0,9:9:21:242,21,0	0/0:16,0:18:39:0,39,455	1/1:0,1:1:3:22,3,0	1/1:0,9:9:27:282,27,0	1/1:0,4:4:12:132,12,0	1/1:0,4:4:12:87,12,0	1/1:0,2:2:6:43,6,0	1/1:0,20:20:60:635,60,0	./.:.:.:.:.	1/1:0,1:1:3:22,3,0	1/1:0,11:11:27:314,27,0	0/0:2,0:2:6:0,6,65	1/1:0,7:7:18:206,18,0	0/0:1,0:1:3:0,3,35	1/1:0,8:8:24:251,24,0	0/0:6,0:6:15:0,15,175	0/1:7,5:12:99:110,0,190	./.:.:.:.:.	./.:.:.:.:.	1/1:0,9:9:27:283,27,0	1/1:0,8:8:21:235,21,0	0/0:7,0:7:21:0,21,225	1/1:0,16:16:39:442,39,0	1/1:0,10:12:30:325,30,0	1/1:0,7:7:18:189,18,0	0/0:1,0:1:3:0,3,32	0/0:1,0:1:3:0,3,34	0/0:3,0:3:9:0,9,96	./.:.:.:.:.	0/0:4,0:4:12:0,12,127	1/1:0,3:3:9:95,9,0	1/1:0,1:1:3:33,3,0	0/0:4,0:4:9:0,9,112	0/0:4,0:4:12:0,12,124	0/0:4,0:4:12:0,12,124	0/0:3,0:3:9:0,9,96	0/0:3,0:3:9:0,9,97	0/0:2,0:2:6:0,6,63	0/0:1,0:1:3:0,3,33	0/0:2,0:2:6:0,6,69	0/0:12,0:12:36:0,36,384	1/1:0,1:1:3:32,3,0	1/1:0,5:5:12:138,12,0	0/0:2,0:2:6:0,6,62	1/1:0,1:3:3:32,3,0	1/1:0,8:8:21:228,21,0	1/1:0,1:1:3:32,3,0	./.:.:.:.:.	1/1:0,1:1:3:32,3,0	1/1:0,3:3:9:96,9,0	0/0:2,0:2:6:0,6,63	0/0:1,0:1:3:0,3,32	0/0:6,0:6:18:0,18,189	0/0:2,0:2:6:0,6,60	./.:.:.:.:.	1/1:0,1:1:3:32,3,0	0/0:3,0:3:9:0,9,92	1/1:0,4:4:9:108,9,0	1/1:0,2:2:6:64,6,0	./.:.:.:.:.	1/1:0,5:5:15:143,15,0	1/1:0,2:2:6:67,6,0	1/1:0,3:3:9:94,9,0	1/1:0,1:1:3:22,3,0	0/0:3,0:3:9:0,9,96	./.:.:.:.:.	1/1:0,7:7:15:185,15,0	0/0:1,0:1:3:0,3,33	1/1:0,2:2:6:65,6,0	0/0:5,0:5:12:0,12,137	0/0:3,0:3:9:0,9,96	0/0:1,0:1:3:0,3,33	0/0:1,0:1:3:0,3,29	./.:.:.:.:.	0/0:4,0:4:12:0,12,122	0/0:1,0:1:3:0,3,31	0/0:2,0:2:6:0,6,63	0/0:1,0:1:3:0,3,31	0/0:1,0:1:3:0,3,32	./.:.:.:.:.	./.:.:.:.:.	1/1:0,4:4:9:90,9,0	1/1:0,2:2:6:65,6,0	1/1:0,5:5:15:160,15,0	./.:.:.:.:.	1/1:0,5:5:15:154,15,0	./.:.:.:.:.	1/1:0,2:2:6:60,6,0	1/1:0,5:5:15:160,15,0	./.:.:.:.:.	1/1:0,4:4:12:126,12,0	1/1:0,3:3:9:94,9,0	1/1:0,6:6:18:193,18,0	1/1:0,1:1:3:33,3,0	0/0:5,0:5:15:0,15,154	1/1:0,4:4:12:128,12,0	0/0:3,0:3:9:0,9,97	1/1:0,3:3:9:93,9,0	1/1:0,2:2:6:67,6,0	0/0:5,0:5:15:0,15,157	1/1:0,8:8:24:258,24,0	1/1:0,6:6:15:175,15,0	1/1:0,5:5:15:154,15,0	1/1:0,1:1:3:32,3,0	1/1:0,1:1:3:32,3,0	1/1:0,5:5:15:156,15,0	0/0:3,0:3:9:0,9,97	1/1:0,4:4:12:119,12,0	./.:.:.:.:.	0/0:1,0:1:3:0,3,32	1/1:0,9:9:15:209,15,0	1/1:0,4:4:6:89,6,0	1/1:0,1:1:3:31,3,0	1/1:0,4:4:9:105,9,0	0/0:26,0:26:78:0,78,860
chr1	47130863	.	T	G	10404	.	AC=138;AF=0.605;AN=228;BaseQRankSum=1.739;DP=619;Dels=0.00;FS=1.385;HaplotypeScore=0.0255;InbreedingCoeff=0.7064;MLEAC=140;MLEAF=0.614;MQ=58.18;MQ0=3;MQRankSum=1.019;QD=27.74;ReadPosRankSum=4.438	GT:AD:DP:GQ:PL	1/1:0,12:12:36:302,36,0	1/1:0,12:12:33:376,33,0	1/1:0,13:13:33:375,33,0	1/1:0,26:26:78:848,78,0	0/0:10,0:10:30:0,30,314	1/1:0,7:7:21:230,21,0	1/1:0,6:6:18:201,18,0	./.:.:.:.:.	./.:.:.:.:.	1/1:0,7:7:21:225,21,0	./.:.:.:.:.	0/0:15,0:15:45:0,45,477	0/0:15,0:15:42:0,42,464	0/1:1,2:3:22:34,0,22	0/0:14,0:14:42:0,42,450	0/0:16,0:16:48:0,48,498	0/0:9,0:9:27:0,27,287	1/1:0,1:1:3:22,3,0	1/1:0,3:3:9:95,9,0	./.:.:.:.:.	./.:.:.:.:.	1/1:0,11:11:27:314,27,0	1/1:0,8:8:18:219,18,0	0/0:17,0:19:42:0,42,490	1/1:0,1:1:3:22,3,0	1/1:0,7:7:21:229,21,0	1/1:0,4:4:9:103,9,0	1/1:0,5:5:15:108,15,0	1/1:0,2:2:6:43,6,0	1/1:0,20:20:60:650,60,0	./.:.:.:.:.	1/1:0,1:1:3:22,3,0	1/1:0,11:11:27:317,27,0	0/0:2,0:2:6:0,6,65	1/1:0,6:6:15:179,15,0	./.:.:.:.:.	1/1:0,8:8:24:262,24,0	0/0:6,0:6:15:0,15,177	0/1:7,5:12:99:112,0,198	./.:.:.:.:.	./.:.:.:.:.	1/1:0,8:8:24:260,24,0	1/1:0,8:8:21:243,21,0	0/0:9,0:9:27:0,27,285	1/1:0,15:15:42:458,42,0	1/1:0,9:11:27:293,27,0	1/1:0,7:7:21:224,21,0	./.:.:.:.:.	0/0:1,0:1:3:0,3,33	0/0:3,0:3:9:0,9,101	./.:.:.:.:.	0/0:4,0:4:12:0,12,126	1/1:0,3:3:9:96,9,0	1/1:0,1:1:3:35,3,0	0/0:3,0:3:6:0,6,79	0/0:4,0:4:12:0,12,124	0/0:4,0:4:12:0,12,130	0/0:3,0:3:9:0,9,96	0/0:3,0:3:9:0,9,96	0/0:2,0:2:6:0,6,63	0/0:2,0:2:6:0,6,63	0/0:2,0:2:6:0,6,69	0/0:13,0:13:39:0,39,416	1/1:0,1:1:3:32,3,0	1/1:0,5:5:12:139,12,0	0/0:2,0:2:6:0,6,66	1/1:0,1:3:3:31,3,0	1/1:0,8:8:21:235,21,0	1/1:0,1:1:3:32,3,0	./.:.:.:.:.	1/1:0,1:1:3:32,3,0	1/1:0,3:3:9:99,9,0	0/0:2,0:2:6:0,6,65	0/0:2,0:2:6:0,6,59	0/0:6,0:6:18:0,18,197	0/0:2,0:2:6:0,6,61	./.:.:.:.:.	1/1:0,1:1:3:33,3,0	0/0:3,0:3:9:0,9,97	1/1:0,4:4:9:109,9,0	1/1:0,2:2:6:64,6,0	./.:.:.:.:.	1/1:0,5:5:15:143,15,0	1/1:0,2:2:6:67,6,0	1/1:0,3:3:9:97,9,0	1/1:0,1:1:3:22,3,0	0/0:3,0:3:9:0,9,96	./.:.:.:.:.	1/1:0,6:6:15:176,15,0	0/0:1,0:1:3:0,3,32	1/1:0,2:2:6:66,6,0	0/0:6,0:6:15:0,15,171	0/0:3,0:3:9:0,9,94	0/0:1,0:1:3:0,3,33	./.:.:.:.:.	./.:.:.:.:.	0/0:3,0:3:9:0,9,94	0/0:1,0:1:3:0,3,32	0/0:2,0:2:6:0,6,63	0/0:1,0:1:3:0,3,32	0/0:1,0:1:3:0,3,32	./.:.:.:.:.	./.:.:.:.:.	1/1:0,2:2:6:64,6,0	1/1:0,2:2:6:65,6,0	1/1:0,5:5:15:161,15,0	./.:.:.:.:.	1/1:0,5:5:15:154,15,0	./.:.:.:.:.	1/1:0,1:1:3:34,3,0	1/1:0,5:5:15:167,15,0	./.:.:.:.:.	1/1:0,4:4:12:126,12,0	1/1:0,3:3:9:97,9,0	1/1:0,6:6:18:189,18,0	1/1:0,1:1:3:33,3,0	0/0:5,0:5:15:0,15,160	1/1:0,3:3:9:100,9,0	0/0:3,0:3:9:0,9,100	1/1:0,3:3:9:95,9,0	1/1:0,2:2:6:67,6,0	0/0:5,0:5:15:0,15,166	1/1:0,8:8:24:262,24,0	1/1:0,6:6:15:178,15,0	1/1:0,5:5:15:161,15,0	1/1:0,1:1:3:32,3,0	1/1:0,1:1:3:32,3,0	1/1:0,5:5:15:162,15,0	0/0:3,0:3:9:0,9,94	1/1:0,2:2:6:54,6,0	./.:.:.:.:.	0/0:1,0:1:3:0,3,32	1/1:0,9:9:15:210,15,0	1/1:0,4:4:6:89,6,0	1/1:0,1:1:3:32,3,0	1/1:0,4:4:9:109,9,0	0/0:28,0:28:84:0,84,946
chr1	47130864	.	C	A	10283.8	.	AC=138;AF=0.600;AN=230;BaseQRankSum=-0.059;DP=632;Dels=0.00;FS=2.645;HaplotypeScore=0.0340;InbreedingCoeff=0.7049;MLEAC=129;MLEAF=0.561;MQ=58.26;MQ0=3;MQRankSum=-1.333;QD=26.71;ReadPosRankSum=2.821	GT:AD:DP:GQ:PL	1/1:0,11:11:33:281,33,0	1/1:0,12:12:33:364,33,0	1/1:0,13:13:36:404,36,0	1/1:0,28:28:84:890,84,0	0/0:10,0:10:30:0,30,317	1/1:0,7:7:21:229,21,0	1/1:0,7:7:21:226,21,0	./.:.:.:.:.	./.:.:.:.:.	1/1:0,7:8:21:224,21,0	./.:.:.:.:.	0/0:15,0:15:45:0,45,477	0/0:16,0:16:45:0,45,496	0/1:1,2:3:23:34,0,23	0/0:14,0:14:42:0,42,446	0/0:16,0:16:48:0,48,491	0/0:8,0:8:24:0,24,255	1/1:0,1:1:3:22,3,0	1/1:0,3:3:9:94,9,0	./.:.:.:.:.	./.:.:.:.:.	1/1:0,11:11:27:313,27,0	1/1:0,8:8:18:221,18,0	0/0:17,0:19:42:0,42,492	1/1:0,1:1:3:22,3,0	1/1:0,8:8:24:255,24,0	1/1:0,4:4:9:102,9,0	1/1:0,5:5:15:108,15,0	1/1:0,2:2:6:43,6,0	1/1:0,20:20:60:638,60,0	./.:.:.:.:.	1/1:0,1:1:3:22,3,0	1/1:0,12:12:30:344,30,0	0/0:2,0:2:6:0,6,63	1/1:0,7:7:18:209,18,0	0/0:1,0:1:3:0,3,35	1/1:0,9:9:27:292,27,0	0/0:6,0:6:15:0,15,175	0/1:7,5:12:99:110,0,202	./.:.:.:.:.	./.:.:.:.:.	1/1:0,9:9:27:288,27,0	1/1:0,8:8:21:239,21,0	0/0:10,0:10:30:0,30,316	1/1:0,15:15:42:459,42,0	1/1:0,9:11:27:297,27,0	1/1:0,8:8:24:256,24,0	./.:.:.:.:.	0/0:2,0:2:6:0,6,61	0/0:3,0:3:9:0,9,101	./.:.:.:.:.	0/0:4,0:4:12:0,12,128	1/1:0,3:3:9:94,9,0	1/1:0,1:1:3:34,3,0	0/0:3,0:3:6:0,6,79	0/0:4,0:4:12:0,12,125	0/0:5,0:5:15:0,15,157	0/0:3,0:3:9:0,9,95	0/0:3,0:3:9:0,9,96	0/0:2,0:2:6:0,6,63	0/0:2,0:2:6:0,6,61	0/0:2,0:2:6:0,6,67	0/0:13,0:13:39:0,39,408	1/1:0,1:1:3:33,3,0	1/1:0,5:5:12:136,12,0	0/0:2,0:2:3:0,3,33	1/1:0,1:3:3:32,3,0	1/1:0,8:8:21:232,21,0	1/1:0,1:1:3:29,3,0	./.:.:.:.:.	1/1:0,1:1:3:33,3,0	1/1:0,3:3:9:99,9,0	0/0:2,0:2:6:0,6,64	0/0:2,0:2:6:0,6,59	0/0:6,0:6:18:0,18,193	0/0:2,0:2:6:0,6,62	./.:.:.:.:.	1/1:0,2:2:6:63,6,0	0/0:3,0:3:9:0,9,95	1/1:0,4:4:9:109,9,0	1/1:0,2:2:6:62,6,0	./.:.:.:.:.	1/1:0,5:5:15:143,15,0	1/1:0,2:2:6:68,6,0	1/1:0,3:3:9:99,9,0	1/1:0,1:1:3:22,3,0	0/0:3,0:3:9:0,9,99	./.:.:.:.:.	1/1:0,6:6:15:178,15,0	0/0:1,0:1:3:0,3,33	1/1:0,2:2:6:65,6,0	0/0:6,0:6:15:0,15,171	0/0:3,0:3:9:0,9,96	0/0:1,0:1:3:0,3,31	./.:.:.:.:.	./.:.:.:.:.	0/0:3,0:3:9:0,9,98	0/0:1,0:1:3:0,3,34	0/0:2,0:2:6:0,6,63	0/0:1,0:1:3:0,3,31	0/0:1,0:1:3:0,3,32	./.:.:.:.:.	./.:.:.:.:.	1/1:0,2:2:6:66,6,0	1/1:0,2:2:6:65,6,0	1/1:0,5:5:15:162,15,0	./.:.:.:.:.	1/1:0,5:5:15:156,15,0	./.:.:.:.:.	1/1:0,1:1:3:33,3,0	1/1:0,5:5:15:162,15,0	./.:.:.:.:.	1/1:0,4:4:12:125,12,0	1/1:0,3:3:9:98,9,0	1/1:0,6:6:18:200,18,0	1/1:0,1:1:3:33,3,0	0/0:5,0:5:15:0,15,159	1/1:0,3:3:9:101,9,0	0/0:3,0:3:9:0,9,98	1/1:0,3:3:9:95,9,0	1/1:0,2:2:6:65,6,0	0/0:5,0:5:15:0,15,166	1/1:0,8:8:24:262,24,0	1/1:0,6:6:15:179,15,0	1/1:0,5:5:15:155,15,0	1/1:0,1:1:3:32,3,0	1/1:0,1:1:3:33,3,0	1/1:0,5:5:15:160,15,0	0/0:3,0:3:9:0,9,94	1/1:0,2:2:3:32,3,0	./.:.:.:.:.	0/0:1,0:1:3:0,3,31	1/1:0,9:9:15:210,15,0	1/1:0,4:4:6:89,6,0	1/1:0,1:1:3:31,3,0	1/1:0,4:4:9:105,9,0	0/0:28,0:28:84:0,84,936
chr1	47130895	.	T	C	9069.71	.	AC=132;AF=0.589;AN=224;BaseQRankSum=1.984;DP=579;Dels=0.00;FS=6.397;HaplotypeScore=0.0603;InbreedingCoeff=0.6802;MLEAC=134;MLEAF=0.598;MQ=58.33;MQ0=3;MQRankSum=-0.382;QD=26.75;ReadPosRankSum=-1.174	GT:AD:DP:GQ:PL	1/1:0,10:10:30:247,30,0	1/1:0,11:11:33:350,33,0	1/1:0,7:7:21:226,21,0	1/1:0,20:20:57:605,57,0	0/0:10,0:10:30:0,30,324	1/1:0,7:7:21:218,21,0	1/1:0,8:8:24:248,24,0	./.:.:.:.:.	./.:.:.:.:.	1/1:0,10:10:27:297,27,0	./.:.:.:.:.	0/0:16,0:16:48:0,48,500	0/0:9,0:9:27:0,27,289	1/1:0,2:2:6:43,6,0	0/0:12,0:12:36:0,36,375	0/0:15,0:15:45:0,45,465	0/0:7,0:7:15:0,15,182	1/1:0,1:1:3:22,3,0	1/1:0,3:3:9:95,9,0	1/1:0,1:1:3:32,3,0	./.:.:.:.:.	1/1:0,6:6:18:181,18,0	1/1:0,10:10:27:291,27,0	0/0:24,0:25:66:0,66,711	1/1:0,1:1:3:22,3,0	1/1:0,12:12:33:357,33,0	1/1:0,3:3:9:95,9,0	1/1:0,4:4:12:87,12,0	1/1:0,2:2:6:43,6,0	1/1:0,14:14:39:423,39,0	./.:.:.:.:.	1/1:0,1:1:3:22,3,0	1/1:0,14:14:36:406,36,0	0/0:2,0:2:6:0,6,67	1/1:0,4:4:12:124,12,0	0/0:1,0:1:3:0,3,32	1/1:0,10:10:30:312,30,0	0/0:8,0:8:15:0,15,197	0/1:10,5:15:99:112,0,261	1/1:0,1:1:3:33,3,0	./.:.:.:.:.	1/1:0,7:7:21:222,21,0	1/1:0,10:10:27:274,27,0	0/0:11,0:11:33:0,33,340	1/1:0,13:13:39:413,39,0	1/1:0,14:15:39:423,39,0	1/1:0,8:8:21:233,21,0	./.:.:.:.:.	0/0:1,0:1:3:0,3,31	0/0:3,0:3:9:0,9,92	./.:.:.:.:.	0/0:3,0:3:9:0,9,94	1/1:0,3:3:9:94,9,0	1/1:0,1:1:3:32,3,0	0/0:3,0:3:6:0,6,75	0/0:7,0:7:21:0,21,217	0/0:4,0:4:12:0,12,118	0/0:3,0:3:9:0,9,96	0/0:2,0:2:6:0,6,58	0/0:2,0:2:6:0,6,60	0/0:2,0:2:6:0,6,60	0/0:3,0:3:9:0,9,89	0/0:10,0:10:30:0,30,310	./.:.:.:.:.	1/1:0,5:5:15:154,15,0	0/0:3,0:3:6:0,6,75	./.:.:.:.:.	1/1:0,7:7:18:205,18,0	1/1:0,1:1:3:31,3,0	./.:.:.:.:.	./.:.:.:.:.	./.:.:.:.:.	0/0:1,0:1:3:0,3,30	0/0:5,0:5:15:0,15,148	0/0:4,0:4:12:0,12,120	0/0:1,0:1:3:0,3,34	1/1:0,1:1:3:31,3,0	1/1:0,1:1:3:31,3,0	0/0:2,0:2:6:0,6,62	1/1:0,1:1:3:32,3,0	1/1:0,3:3:9:94,9,0	./.:.:.:.:.	1/1:0,4:4:12:107,12,0	1/1:0,1:1:3:32,3,0	1/1:0,1:1:3:32,3,0	1/1:0,1:1:3:22,3,0	0/0:3,0:3:6:0,6,75	./.:.:.:.:.	1/1:0,3:3:9:97,9,0	0/0:1,0:1:3:0,3,30	1/1:0,3:3:9:96,9,0	0/0:5,0:5:15:0,15,158	0/0:5,0:5:15:0,15,158	./.:.:.:.:.	0/0:1,0:1:3:0,3,31	0/0:1,0:1:3:0,3,32	0/0:3,0:3:9:0,9,94	./.:.:.:.:.	0/0:6,0:6:18:0,18,181	0/0:1,0:1:3:0,3,32	0/0:1,0:1:3:0,3,34	./.:.:.:.:.	./.:.:.:.:.	1/1:0,1:1:3:32,3,0	./.:.:.:.:.	1/1:0,4:4:12:125,12,0	./.:.:.:.:.	1/1:0,6:6:15:178,15,0	./.:.:.:.:.	./.:.:.:.:.	1/1:0,3:3:9:97,9,0	./.:.:.:.:.	1/1:0,3:3:9:96,9,0	1/1:0,1:1:3:32,3,0	1/1:0,2:2:3:45,3,0	1/1:0,2:2:6:65,6,0	0/0:5,0:5:15:0,15,158	1/1:0,3:3:6:76,6,0	0/0:2,0:2:6:0,6,58	1/1:0,2:2:6:67,6,0	0/1:1,1:2:25:25,0,25	0/0:4,0:4:12:0,12,120	1/1:0,4:4:12:130,12,0	1/1:0,3:3:9:97,9,0	1/1:0,3:3:9:92,9,0	1/1:0,1:1:3:32,3,0	1/1:0,4:4:12:126,12,0	1/1:0,8:8:24:247,24,0	0/0:1,0:1:3:0,3,30	1/1:0,2:2:6:59,6,0	./.:.:.:.:.	0/0:1,0:1:3:0,3,32	1/1:0,7:7:12:156,12,0	1/1:0,4:4:6:89,6,0	1/1:0,4:4:9:107,9,0	1/1:0,4:4:6:76,6,0	0/0:24,0:24:72:0,72,810
chr1	47131040	.	G	A	12833.9	.	AC=147;AF=0.593;AN=248;BaseQRankSum=0.906;DP=751;Dels=0.00;FS=6.483;HaplotypeScore=0.0690;InbreedingCoeff=0.6445;MLEAC=149;MLEAF=0.601;MQ=58.90;MQ0=0;MQRankSum=-0.723;QD=26.52;ReadPosRankSum=0.491	GT:AD:DP:GQ:PL	1/1:0,19:19:57:472,57,0	1/1:0,11:11:27:285,27,0	1/1:0,11:11:30:321,30,0	1/1:0,37:37:99:1112,102,0	0/0:15,0:15:42:0,42,462	1/1:0,10:10:30:312,30,0	1/1:0,7:7:18:184,18,0	./.:.:.:.:.	0/1:1,1:2:26:26,0,27	1/1:0,13:13:39:401,39,0	./.:.:.:.:.	0/0:11,0:11:33:0,33,334	0/0:18,0:18:54:0,54,556	0/0:2,0:2:6:0,6,64	0/0:16,0:16:45:0,45,472	0/0:15,0:15:45:0,45,445	0/0:16,0:16:36:0,36,425	0/0:1,0:1:3:0,3,31	1/1:0,6:6:15:169,15,0	1/1:0,2:2:6:62,6,0	./.:.:.:.:.	1/1:0,10:10:21:259,21,0	1/1:0,13:13:27:330,27,0	0/0:22,0:22:54:0,54,620	./.:.:.:.:.	1/1:0,16:16:48:504,48,0	1/1:0,11:11:30:317,30,0	1/1:0,3:3:9:76,9,0	1/1:0,1:1:3:22,3,0	1/1:0,16:16:42:468,42,0	0/1:1,1:2:23:26,0,23	1/1:0,1:1:3:32,3,0	1/1:0,17:17:45:501,45,0	0/0:3,0:3:9:0,9,93	1/1:0,19:19:48:522,48,0	./.:.:.:.:.	1/1:0,14:14:42:433,42,0	0/0:8,0:8:24:0,24,250	0/1:10,6:16:99:138,0,239	./.:.:.:.:.	1/1:0,1:1:3:22,3,0	1/1:0,11:11:33:348,33,0	1/1:0,14:14:39:402,39,0	0/0:9,0:9:24:0,24,262	1/1:0,15:15:42:447,42,0	1/1:0,25:25:72:760,72,0	1/1:0,7:7:21:222,21,0	0/0:2,0:2:6:0,6,58	0/0:1,0:1:3:0,3,32	0/0:4,0:4:12:0,12,121	0/0:1,0:1:3:0,3,30	0/0:1,0:1:3:0,3,30	1/1:0,2:2:6:63,6,0	./.:.:.:.:.	0/0:3,0:3:9:0,9,95	0/0:2,0:2:6:0,6,62	0/0:3,0:3:9:0,9,90	0/0:3,0:3:9:0,9,93	./.:.:.:.:.	0/1:4,1:5:16:16,0,107	0/0:2,0:2:6:0,6,61	0/0:1,0:1:3:0,3,31	0/0:7,0:7:21:0,21,204	1/1:0,5:5:15:160,15,0	1/1:0,2:2:6:64,6,0	0/0:2,0:2:6:0,6,61	1/1:0,3:3:6:74,6,0	1/1:0,6:6:18:189,18,0	1/1:0,1:1:3:31,3,0	./.:.:.:.:.	1/1:0,1:1:3:31,3,0	1/1:0,5:5:15:154,15,0	0/0:4,0:4:12:0,12,122	0/0:6,0:6:12:0,12,150	0/0:8,0:8:21:0,21,224	0/0:1,0:1:3:0,3,32	1/1:0,4:4:12:119,12,0	1/1:0,4:4:12:123,12,0	0/0:4,0:4:12:0,12,119	1/1:0,1:1:3:32,3,0	1/1:0,2:2:6:59,6,0	./.:.:.:.:.	1/1:0,1:1:3:22,3,0	1/1:0,2:2:6:68,6,0	1/1:0,4:4:12:118,12,0	1/1:0,2:2:6:55,6,0	0/0:3,0:3:9:0,9,88	1/1:0,1:1:3:30,3,0	1/1:0,5:5:15:154,15,0	0/1:2,1:3:21:21,0,52	1/1:0,3:3:9:92,9,0	0/0:3,0:3:9:0,9,89	0/0:2,0:2:6:0,6,59	0/0:3,0:3:9:0,9,92	0/0:1,0:1:3:0,3,32	0/0:1,0:1:3:0,3,31	0/0:5,0:5:15:0,15,151	0/0:2,0:2:6:0,6,59	0/0:5,0:5:15:0,15,157	0/0:4,0:4:9:0,9,104	0/1:1,1:2:25:26,0,25	1/1:0,1:1:3:32,3,0	0/1:2,1:3:22:22,0,56	1/1:0,2:2:6:62,6,0	1/1:0,1:1:3:32,3,0	1/1:0,2:2:6:64,6,0	0/0:2,0:2:6:0,6,61	1/1:0,6:6:18:175,18,0	./.:.:.:.:.	1/1:0,2:2:6:60,6,0	1/1:0,5:5:15:157,15,0	./.:.:.:.:.	1/1:0,10:10:24:273,24,0	1/1:0,2:2:3:30,3,0	1/1:0,5:5:15:154,15,0	1/1:0,4:4:12:122,12,0	0/0:2,0:2:6:0,6,61	1/1:0,2:2:6:63,6,0	0/0:5,0:5:15:0,15,142	1/1:0,2:2:6:64,6,0	1/1:0,1:1:3:32,3,0	0/0:6,0:6:18:0,18,185	1/1:0,5:5:15:157,15,0	1/1:0,2:2:6:64,6,0	1/1:0,3:3:9:97,9,0	1/1:0,4:4:12:124,12,0	1/1:0,2:2:6:59,6,0	1/1:0,3:3:9:92,9,0	0/0:3,0:3:9:0,9,93	1/1:0,4:4:9:108,9,0	1/1:0,1:1:3:31,3,0	0/0:5,0:5:9:0,9,106	1/1:0,8:8:18:215,18,0	./.:.:.:.:.	1/1:0,2:2:6:62,6,0	1/1:0,8:8:15:197,15,0	0/0:24,0:24:72:0,72,800
chr1	47131054	.	G	A	11965.6	.	AC=142;AF=0.582;AN=244;BaseQRankSum=-8.668;DP=706;Dels=0.00;FS=12.270;HaplotypeScore=0.0687;InbreedingCoeff=0.6093;MLEAC=145;MLEAF=0.594;MQ=58.82;MQ0=0;MQRankSum=0.874;QD=26.13;ReadPosRankSum=0.824	GT:AD:DP:GQ:PL	1/1:0,19:19:57:457,57,0	1/1:0,10:10:27:295,27,0	1/1:0,14:14:39:406,39,0	1/1:0,31:31:84:905,84,0	0/0:15,0:15:42:0,42,457	1/1:0,10:10:30:301,30,0	1/1:0,6:6:18:185,18,0	./.:.:.:.:.	0/1:1,1:2:25:25,0,29	1/1:0,13:13:39:394,39,0	./.:.:.:.:.	0/0:13,0:13:39:0,39,410	0/0:17,0:17:51:0,51,539	0/0:2,0:2:6:0,6,65	0/0:17,0:17:48:0,48,524	0/0:13,0:13:39:0,39,400	0/0:16,0:16:39:0,39,454	0/0:1,0:1:3:0,3,32	1/1:0,3:3:6:73,6,0	1/1:0,1:1:3:24,3,0	./.:.:.:.:.	1/1:0,9:9:18:226,18,0	1/1:0,11:11:24:282,24,0	0/0:18,0:18:42:0,42,490	./.:.:.:.:.	1/1:0,16:16:48:496,48,0	1/1:0,12:12:33:358,33,0	1/1:0,3:3:9:77,9,0	1/1:0,1:1:3:22,3,0	1/1:0,15:15:39:422,39,0	0/1:1,1:2:26:26,0,27	0/1:1,1:2:26:26,0,26	1/1:0,16:16:42:448,42,0	0/0:3,0:3:9:0,9,97	1/1:0,18:18:45:491,45,0	./.:.:.:.:.	1/1:0,12:12:36:362,36,0	0/0:7,0:7:21:0,21,218	0/1:8,6:14:99:138,0,209	./.:.:.:.:.	1/1:0,1:1:3:22,3,0	1/1:0,11:11:33:339,33,0	1/1:0,15:15:42:439,42,0	0/0:10,0:10:27:0,27,304	1/1:0,16:16:45:468,45,0	1/1:0,24:24:69:714,69,0	1/1:0,8:8:24:251,24,0	0/0:2,0:2:6:0,6,67	0/0:1,0:1:3:0,3,32	0/0:2,0:2:6:0,6,57	0/0:1,0:1:3:0,3,31	0/0:1,0:1:3:0,3,32	1/1:0,1:1:3:31,3,0	./.:.:.:.:.	0/0:4,0:4:12:0,12,126	0/0:2,0:2:6:0,6,65	0/0:3,0:3:9:0,9,95	0/0:2,0:2:6:0,6,65	./.:.:.:.:.	0/1:3,1:4:18:18,0,82	0/0:1,0:1:3:0,3,31	0/0:1,0:1:3:0,3,32	0/0:4,0:4:12:0,12,121	1/1:0,5:5:15:155,15,0	1/1:0,1:1:3:30,3,0	0/0:3,0:3:9:0,9,97	1/1:0,3:3:6:74,6,0	1/1:0,5:5:15:154,15,0	1/1:0,1:1:3:32,3,0	./.:.:.:.:.	1/1:0,1:1:3:31,3,0	1/1:0,5:5:15:149,15,0	0/0:3,0:3:9:0,9,94	0/0:6,0:6:12:0,12,151	0/0:5,0:5:15:0,15,158	0/0:1,0:1:3:0,3,30	1/1:0,4:4:12:121,12,0	1/1:0,4:4:12:119,12,0	0/0:4,0:4:12:0,12,130	1/1:0,1:1:3:32,3,0	1/1:0,2:2:6:63,6,0	./.:.:.:.:.	1/1:0,1:1:3:22,3,0	1/1:0,2:2:6:62,6,0	1/1:0,4:4:12:121,12,0	1/1:0,2:2:6:55,6,0	0/0:2,0:2:6:0,6,63	1/1:0,1:1:3:31,3,0	1/1:0,5:5:15:154,15,0	0/1:2,1:3:21:21,0,51	1/1:0,3:3:9:93,9,0	0/0:3,0:3:9:0,9,94	0/0:2,0:2:6:0,6,61	0/0:3,0:3:9:0,9,95	0/0:1,0:1:3:0,3,32	0/0:1,0:1:3:0,3,32	0/0:2,0:2:6:0,6,61	0/0:2,0:2:6:0,6,62	0/0:4,0:4:12:0,12,122	0/0:4,0:4:9:0,9,109	0/1:1,1:2:25:25,0,26	./.:.:.:.:.	0/1:2,1:3:21:21,0,55	1/1:0,2:2:6:59,6,0	1/1:0,1:1:3:30,3,0	1/1:0,1:1:3:32,3,0	0/0:2,0:2:6:0,6,63	1/1:0,6:6:18:177,18,0	./.:.:.:.:.	1/1:0,2:2:6:60,6,0	1/1:0,5:5:15:151,15,0	./.:.:.:.:.	1/1:0,9:9:21:235,21,0	1/1:0,1:1:3:32,3,0	1/1:0,4:4:12:124,12,0	1/1:0,3:3:9:90,9,0	0/0:1,0:1:3:0,3,31	1/1:0,2:2:6:60,6,0	0/0:4,0:4:12:0,12,124	1/1:0,2:2:6:54,6,0	./.:.:.:.:.	0/0:7,0:7:21:0,21,223	1/1:0,4:4:12:120,12,0	1/1:0,2:2:6:63,6,0	1/1:0,1:1:3:33,3,0	1/1:0,4:4:12:124,12,0	1/1:0,3:3:9:93,9,0	1/1:0,3:3:9:92,9,0	0/0:2,0:2:6:0,6,62	1/1:0,4:4:9:107,9,0	1/1:0,3:3:6:73,6,0	0/0:4,0:4:9:0,9,95	1/1:0,8:8:18:211,18,0	./.:.:.:.:.	1/1:0,2:2:3:32,3,0	1/1:0,8:8:15:195,15,0	0/0:26,0:26:75:0,75,851
chr1	47131061	.	T	A	11121.8	.	AC=138;AF=0.590;AN=234;BaseQRankSum=-7.627;DP=679;Dels=0.00;FS=5.787;HaplotypeScore=0.0929;InbreedingCoeff=0.6103;MLEAC=140;MLEAF=0.598;MQ=58.86;MQ0=0;MQRankSum=-0.592;QD=25.74;ReadPosRankSum=2.062	GT:AD:DP:GQ:PL	1/1:0,19:19:57:455,57,0	1/1:0,10:10:27:287,27,0	1/1:0,12:12:33:352,33,0	1/1:0,28:28:75:800,75,0	0/0:15,0:15:42:0,42,448	1/1:0,9:9:27:272,27,0	1/1:0,7:7:21:208,21,0	./.:.:.:.:.	0/1:1,1:2:24:25,0,24	1/1:0,12:12:36:363,36,0	./.:.:.:.:.	0/0:13,0:13:36:0,36,377	0/0:16,0:16:48:0,48,492	0/0:1,0:1:3:0,3,32	0/0:17,0:17:48:0,48,512	0/0:11,0:11:33:0,33,340	0/0:16,0:16:36:0,36,422	./.:.:.:.:.	1/1:0,3:3:6:75,6,0	1/1:0,1:1:3:32,3,0	./.:.:.:.:.	1/1:0,9:9:18:222,18,0	1/1:0,12:12:27:313,27,0	0/0:16,0:16:36:0,36,427	./.:.:.:.:.	1/1:0,13:13:39:398,39,0	1/1:0,13:13:33:348,33,0	1/1:0,2:2:6:56,6,0	./.:.:.:.:.	1/1:0,14:14:36:387,36,0	0/1:1,1:2:26:26,0,26	0/1:1,1:2:26:26,0,27	1/1:0,16:16:39:434,39,0	0/0:3,0:3:9:0,9,93	1/1:0,15:15:39:418,39,0	./.:.:.:.:.	1/1:0,13:13:39:397,39,0	0/0:7,0:7:21:0,21,211	0/1:8,6:14:99:137,0,205	./.:.:.:.:.	1/1:0,1:1:3:22,3,0	1/1:0,10:10:30:298,30,0	1/1:0,14:14:39:404,39,0	0/0:12,0:12:33:0,33,354	1/1:0,16:16:42:453,42,0	1/1:0,23:23:66:674,66,0	1/1:0,6:6:18:184,18,0	0/0:2,0:2:6:0,6,65	0/0:1,0:1:3:0,3,32	0/0:2,0:2:6:0,6,61	0/0:1,0:1:3:0,3,31	0/0:1,0:1:3:0,3,32	1/1:0,1:1:3:30,3,0	./.:.:.:.:.	0/0:4,0:4:12:0,12,122	0/0:2,0:2:6:0,6,62	0/0:3,0:3:9:0,9,92	0/0:2,0:2:6:0,6,61	./.:.:.:.:.	0/1:3,1:4:19:19,0,81	0/0:1,0:1:3:0,3,30	0/0:1,0:1:3:0,3,32	0/0:6,0:6:18:0,18,185	1/1:0,4:4:12:118,12,0	1/1:0,1:1:3:32,3,0	0/0:2,1:3:6:0,6,61	1/1:0,3:3:6:75,6,0	1/1:0,5:5:15:152,15,0	1/1:0,1:1:3:31,3,0	./.:.:.:.:.	1/1:0,1:1:3:31,3,0	1/1:0,5:5:15:152,15,0	0/0:3,0:3:9:0,9,94	0/0:6,0:6:12:0,12,150	0/0:5,0:5:15:0,15,141	./.:.:.:.:.	1/1:0,4:4:12:120,12,0	1/1:0,4:4:12:123,12,0	0/0:4,0:4:12:0,12,124	1/1:0,1:1:3:31,3,0	1/1:0,2:2:6:61,6,0	./.:.:.:.:.	1/1:0,1:1:3:22,3,0	1/1:0,1:1:3:30,3,0	1/1:0,3:3:9:88,9,0	1/1:0,2:2:6:55,6,0	0/0:2,0:2:6:0,6,61	1/1:0,1:1:3:29,3,0	1/1:0,4:4:12:120,12,0	0/1:1,1:2:24:24,0,27	1/1:0,3:3:9:92,9,0	0/0:3,0:3:9:0,9,93	0/0:2,0:2:6:0,6,61	0/0:3,0:3:9:0,9,94	./.:.:.:.:.	0/0:1,0:1:3:0,3,32	0/0:2,0:2:6:0,6,58	0/0:2,0:2:6:0,6,66	0/0:4,0:4:12:0,12,122	0/0:4,0:4:9:0,9,108	0/1:1,1:2:24:24,0,25	./.:.:.:.:.	0/1:2,1:3:23:23,0,39	1/1:0,2:2:6:60,6,0	1/1:0,1:1:3:31,3,0	1/1:0,1:1:3:32,3,0	0/0:2,0:2:6:0,6,63	1/1:0,6:6:18:180,18,0	./.:.:.:.:.	1/1:0,2:2:6:64,6,0	1/1:0,5:5:15:152,15,0	./.:.:.:.:.	1/1:0,8:8:18:211,18,0	1/1:0,1:1:3:31,3,0	1/1:0,3:3:9:92,9,0	1/1:0,3:3:9:90,9,0	0/0:2,0:2:6:0,6,60	1/1:0,2:2:6:60,6,0	0/0:5,0:5:15:0,15,152	1/1:0,2:2:6:56,6,0	./.:.:.:.:.	0/0:7,0:7:21:0,21,220	1/1:0,4:4:12:121,12,0	1/1:0,1:1:3:30,3,0	./.:.:.:.:.	1/1:0,3:3:9:88,9,0	1/1:0,3:3:9:96,9,0	1/1:0,3:3:9:91,9,0	0/0:2,0:2:6:0,6,61	1/1:0,4:4:9:107,9,0	1/1:0,3:3:6:76,6,0	0/0:4,0:4:9:0,9,95	1/1:0,9:9:18:226,18,0	./.:.:.:.:.	1/1:0,2:2:3:31,3,0	1/1:0,8:8:15:196,15,0	0/0:27,0:27:78:0,78,885
chr1	47131077	.	T	A	11152.9	.	AC=133;AF=0.573;AN=232;BaseQRankSum=-3.102;DP=670;Dels=0.00;FS=6.940;HaplotypeScore=0.0919;InbreedingCoeff=0.6572;MLEAC=135;MLEAF=0.582;MQ=59.17;MQ0=0;MQRankSum=-1.537;QD=26.75;ReadPosRankSum=0.309	GT:AD:DP:GQ:PL	1/1:0,18:18:54:443,54,0	1/1:0,10:10:27:295,27,0	1/1:0,12:12:33:356,33,0	1/1:0,26:26:72:774,72,0	0/0:14,0:15:39:0,39,417	1/1:0,10:10:27:292,27,0	1/1:0,5:5:15:157,15,0	./.:.:.:.:.	./.:.:.:.:.	1/1:0,10:10:30:314,30,0	./.:.:.:.:.	0/0:13,0:13:39:0,39,409	0/0:16,0:16:48:0,48,500	0/0:1,0:1:3:0,3,32	0/0:17,0:17:48:0,48,505	0/0:10,0:10:30:0,30,309	0/0:13,0:13:30:0,30,354	0/0:1,0:1:3:0,3,32	1/1:0,3:3:6:76,6,0	1/1:0,1:1:3:32,3,0	./.:.:.:.:.	1/1:0,9:9:18:224,18,0	1/1:0,11:11:27:307,27,0	0/0:17,0:17:39:0,39,460	./.:.:.:.:.	1/1:0,15:15:45:471,45,0	1/1:0,10:10:30:305,30,0	1/1:0,1:1:3:22,3,0	./.:.:.:.:.	1/1:0,15:15:39:431,39,0	0/0:1,0:1:3:0,3,34	0/0:1,0:1:3:0,3,32	1/1:0,17:17:42:470,42,0	0/0:5,0:5:15:0,15,165	1/1:0,15:15:39:429,39,0	./.:.:.:.:.	1/1:0,12:12:36:375,36,0	0/0:8,0:8:24:0,24,249	0/1:7,5:12:99:120,0,181	./.:.:.:.:.	./.:.:.:.:.	1/1:0,10:10:30:313,30,0	1/1:0,13:13:36:381,36,0	0/0:13,0:13:36:0,36,382	1/1:0,17:17:45:488,45,0	1/1:0,25:25:69:740,69,0	1/1:0,6:6:18:187,18,0	0/0:2,0:2:6:0,6,65	0/0:1,0:1:3:0,3,31	0/0:2,0:2:6:0,6,59	0/0:1,0:1:3:0,3,30	./.:.:.:.:.	1/1:0,1:1:3:30,3,0	./.:.:.:.:.	0/0:5,0:5:15:0,15,152	0/0:2,0:2:6:0,6,63	0/0:4,0:4:12:0,12,124	0/0:2,0:2:6:0,6,60	./.:.:.:.:.	0/1:3,1:4:20:20,0,78	0/0:1,0:1:3:0,3,30	0/0:2,0:2:6:0,6,65	0/0:6,0:6:18:0,18,185	1/1:0,4:4:12:123,12,0	1/1:0,1:1:3:32,3,0	0/0:3,0:3:9:0,9,95	1/1:0,3:3:6:77,6,0	1/1:0,5:5:15:157,15,0	1/1:0,1:1:3:32,3,0	./.:.:.:.:.	1/1:0,1:1:3:32,3,0	1/1:0,5:5:15:151,15,0	0/0:3,0:3:9:0,9,96	0/0:7,0:7:15:0,15,180	0/0:6,0:6:18:0,18,184	./.:.:.:.:.	1/1:0,4:4:12:126,12,0	1/1:0,4:4:12:124,12,0	0/0:3,0:3:9:0,9,97	./.:.:.:.:.	1/1:0,2:2:6:64,6,0	./.:.:.:.:.	1/1:0,1:1:3:22,3,0	1/1:0,1:1:3:31,3,0	1/1:0,3:3:9:89,9,0	1/1:0,1:1:3:22,3,0	0/0:2,0:2:6:0,6,61	./.:.:.:.:.	1/1:0,5:5:15:161,15,0	0/1:1,1:2:24:24,0,26	1/1:0,3:3:9:92,9,0	0/0:2,0:2:6:0,6,63	0/0:2,0:2:6:0,6,61	0/0:3,0:3:9:0,9,92	./.:.:.:.:.	0/0:1,0:1:3:0,3,32	0/0:2,0:2:6:0,6,65	0/0:2,0:2:6:0,6,64	0/0:4,0:4:12:0,12,121	0/0:5,0:5:12:0,12,140	0/0:2,0:2:6:0,6,64	./.:.:.:.:.	0/1:2,1:3:24:24,0,39	1/1:0,2:2:6:60,6,0	1/1:0,1:1:3:31,3,0	1/1:0,2:2:6:64,6,0	0/0:2,0:2:6:0,6,63	1/1:0,6:6:18:185,18,0	./.:.:.:.:.	1/1:0,2:2:6:59,6,0	1/1:0,5:5:15:156,15,0	./.:.:.:.:.	1/1:0,8:8:18:216,18,0	1/1:0,1:1:3:32,3,0	1/1:0,3:3:9:95,9,0	1/1:0,3:3:9:94,9,0	0/0:3,0:3:9:0,9,92	1/1:0,2:2:6:63,6,0	0/0:5,0:5:15:0,15,152	1/1:0,3:3:9:94,9,0	0/1:1,1:2:25:27,0,25	0/0:6,0:6:18:0,18,184	1/1:0,5:5:15:158,15,0	1/1:0,1:1:3:30,3,0	1/1:0,1:1:3:32,3,0	1/1:0,2:2:6:60,6,0	1/1:0,3:3:9:96,9,0	1/1:0,3:3:9:91,9,0	0/0:2,0:2:6:0,6,62	1/1:0,2:2:3:45,3,0	1/1:0,3:3:6:75,6,0	0/0:4,0:4:9:0,9,108	1/1:0,9:9:18:216,18,0	1/1:0,1:1:3:32,3,0	1/1:0,2:2:6:62,6,0	1/1:0,8:8:15:197,15,0	0/0:25,0:25:75:0,75,863
chr1	47131086	.	A	T	11368.3	.	AC=134;AF=0.568;AN=236;BaseQRankSum=-3.123;DP=691;Dels=0.00;FS=5.601;HaplotypeScore=0.1034;InbreedingCoeff=0.6710;MLEAC=136;MLEAF=0.576;MQ=59.23;MQ0=0;MQRankSum=-0.018;QD=26.81;ReadPosRankSum=0.725	GT:AD:DP:GQ:PL	1/1:0,18:18:54:439,54,0	1/1:0,10:10:27:294,27,0	1/1:0,11:11:30:318,30,0	1/1:0,26:26:72:755,72,0	0/0:16,0:16:45:0,45,477	1/1:0,11:11:30:327,30,0	1/1:0,6:6:18:186,18,0	./.:.:.:.:.	./.:.:.:.:.	1/1:0,10:10:30:314,30,0	./.:.:.:.:.	0/0:13,0:13:39:0,39,406	0/0:18,0:18:54:0,54,549	0/0:1,0:1:3:0,3,34	0/0:17,0:17:48:0,48,507	0/0:10,0:10:30:0,30,311	0/0:12,0:12:27:0,27,324	./.:.:.:.:.	1/1:0,3:3:6:77,6,0	1/1:0,2:2:6:60,6,0	./.:.:.:.:.	1/1:0,8:8:18:214,18,0	1/1:0,12:12:30:340,30,0	0/0:20,0:20:48:0,48,558	./.:.:.:.:.	1/1:0,16:16:48:503,48,0	1/1:0,10:10:30:306,30,0	1/1:0,1:1:3:22,3,0	./.:.:.:.:.	1/1:0,14:14:39:413,39,0	0/0:1,0:1:3:0,3,34	0/0:1,0:1:3:0,3,32	1/1:0,19:19:45:523,45,0	0/0:4,0:4:12:0,12,132	1/1:0,13:13:33:369,33,0	./.:.:.:.:.	1/1:0,13:13:39:406,39,0	0/0:8,0:8:24:0,24,245	0/1:7,5:12:99:121,0,190	./.:.:.:.:.	./.:.:.:.:.	1/1:0,12:12:36:377,36,0	1/1:0,12:12:36:374,36,0	0/0:13,0:13:36:0,36,383	1/1:0,16:16:42:463,42,0	1/1:0,26:26:69:758,69,0	1/1:0,5:5:15:153,15,0	0/0:2,0:2:6:0,6,66	0/0:1,0:1:3:0,3,31	0/0:2,0:2:6:0,6,61	0/0:1,0:1:3:0,3,30	./.:.:.:.:.	1/1:0,1:1:3:30,3,0	1/1:0,1:1:3:25,3,0	0/0:5,0:5:15:0,15,156	0/0:3,0:3:9:0,9,97	0/0:5,0:5:15:0,15,155	0/0:2,0:2:6:0,6,61	0/0:1,0:1:3:0,3,29	0/1:4,1:5:20:20,0,93	0/0:2,0:2:6:0,6,57	0/0:3,0:3:9:0,9,95	0/0:7,0:7:21:0,21,208	1/1:0,4:4:12:125,12,0	1/1:0,1:1:3:32,3,0	0/0:4,0:4:12:0,12,126	1/1:0,3:3:6:77,6,0	1/1:0,5:5:15:152,15,0	1/1:0,1:1:3:31,3,0	./.:.:.:.:.	1/1:0,1:1:3:32,3,0	1/1:0,5:5:15:150,15,0	0/0:3,0:3:9:0,9,91	0/0:7,0:7:15:0,15,184	0/0:7,0:7:21:0,21,214	0/0:1,0:1:3:0,3,32	1/1:0,4:4:12:131,12,0	1/1:0,5:5:15:160,15,0	0/0:2,0:2:6:0,6,62	./.:.:.:.:.	1/1:0,2:2:6:62,6,0	./.:.:.:.:.	1/1:0,1:1:3:22,3,0	1/1:0,1:1:3:32,3,0	1/1:0,3:3:9:93,9,0	1/1:0,1:1:3:22,3,0	0/0:2,0:2:6:0,6,61	./.:.:.:.:.	1/1:0,5:5:15:154,15,0	0/0:1,0:1:3:0,3,32	1/1:0,3:3:9:96,9,0	0/0:2,0:2:6:0,6,59	0/0:2,0:2:6:0,6,61	0/0:3,0:3:9:0,9,92	./.:.:.:.:.	0/0:1,0:1:3:0,3,34	0/0:3,0:3:9:0,9,92	0/0:2,0:2:6:0,6,66	0/0:4,0:4:12:0,12,118	0/0:5,0:5:12:0,12,140	0/0:1,0:1:3:0,3,28	./.:.:.:.:.	0/1:2,1:3:23:23,0,39	1/1:0,2:2:6:65,6,0	1/1:0,1:1:3:32,3,0	1/1:0,2:2:6:65,6,0	0/0:1,0:1:3:0,3,32	1/1:0,6:6:18:190,18,0	./.:.:.:.:.	1/1:0,2:2:6:62,6,0	1/1:0,5:5:15:155,15,0	./.:.:.:.:.	1/1:0,6:6:15:173,15,0	1/1:0,1:1:3:33,3,0	1/1:0,3:3:9:96,9,0	1/1:0,4:4:12:131,12,0	0/0:3,0:3:9:0,9,89	1/1:0,2:2:6:64,6,0	0/0:7,0:7:21:0,21,216	1/1:0,3:3:9:94,9,0	0/1:2,2:4:51:52,0,51	0/0:6,0:6:18:0,18,184	1/1:0,5:5:15:161,15,0	1/1:0,1:1:3:31,3,0	1/1:0,1:1:3:33,3,0	1/1:0,2:2:6:60,6,0	1/1:0,4:4:12:126,12,0	1/1:0,3:3:9:94,9,0	0/0:2,0:2:6:0,6,62	1/1:0,2:2:3:45,3,0	1/1:0,3:3:6:75,6,0	0/0:6,0:6:12:0,12,152	1/1:0,9:9:18:213,18,0	1/1:0,2:2:3:44,3,0	1/1:0,2:2:6:60,6,0	1/1:0,8:8:15:196,15,0	0/0:24,0:24:72:0,72,824
chr1	47131199	.	T	G	153.44	.	AC=16;AF=0.090;AN=178;BaseQRankSum=-3.381;DP=309;Dels=0.00;FS=24.186;HaplotypeScore=0.1184;InbreedingCoeff=0.1064;MLEAC=14;MLEAF=0.079;MQ=57.07;MQ0=2;MQRankSum=2.403;QD=5.29;ReadPosRankSum=2.300	GT:AD:DP:GQ:PL	1/1:0,3:3:9:65,9,0	0/0:3,0:3:9:0,9,95	0/1:1,1:2:24:24,0,25	0/0:7,0:7:18:0,18,186	0/0:9,0:9:27:0,27,282	0/0:4,0:4:12:0,12,120	0/0:3,0:3:6:0,6,76	./.:.:.:.:.	./.:.:.:.:.	0/0:2,0:2:6:0,6,62	./.:.:.:.:.	0/0:10,0:10:30:0,30,306	0/0:8,0:8:24:0,24,250	1/1:0,1:1:3:22,3,0	0/0:17,0:17:51:0,51,535	0/0:5,0:5:15:0,15,150	0/0:8,0:8:24:0,24,245	./.:.:.:.:.	0/0:1,0:1:3:0,3,33	./.:.:.:.:.	./.:.:.:.:.	0/0:1,0:1:3:0,3,30	1/1:0,1:1:3:30,3,0	0/0:10,0:10:30:0,30,321	./.:.:.:.:.	0/1:4,1:5:15:15,0,98	0/1:5,1:6:12:12,0,135	./.:.:.:.:.	./.:.:.:.:.	0/0:1,0:1:3:0,3,28	./.:.:.:.:.	./.:.:.:.:.	0/0:1,0:1:3:0,3,32	0/0:1,0:1:3:0,3,33	0/0:4,0:4:9:0,9,97	./.:.:.:.:.	0/0:2,0:2:6:0,6,65	0/0:5,0:5:15:0,15,158	0/0:6,0:6:18:0,18,184	./.:.:.:.:.	1/1:0,1:1:3:22,3,0	0/1:2,2:4:48:48,0,50	0/0:1,0:1:3:0,3,30	0/0:14,0:14:42:0,42,442	0/0:3,0:3:6:0,6,63	0/1:2,1:3:21:21,0,52	0/0:3,0:3:9:0,9,95	0/0:2,0:2:6:0,6,69	0/0:2,0:2:6:0,6,65	0/0:1,0:1:3:0,3,30	./.:.:.:.:.	0/0:3,0:3:9:0,9,89	0/1:1,1:2:24:24,0,25	0/0:1,0:1:3:0,3,31	0/0:3,0:3:9:0,9,92	0/0:1,0:1:3:0,3,31	0/0:6,0:6:18:0,18,182	0/0:5,0:5:15:0,15,153	0/0:1,0:1:3:0,3,33	0/0:5,0:5:15:0,15,159	0/0:3,0:3:9:0,9,92	0/0:1,0:1:3:0,3,31	0/0:5,0:5:15:0,15,152	0/0:1,0:1:3:0,3,31	./.:.:.:.:.	0/0:2,0:2:6:0,6,65	./.:.:.:.:.	./.:.:.:.:.	./.:.:.:.:.	./.:.:.:.:.	0/0:1,0:1:3:0,3,32	0/0:1,0:1:3:0,3,30	0/0:3,0:3:9:0,9,96	0/0:3,0:3:9:0,9,92	0/0:3,0:3:9:0,9,92	0/0:2,0:2:6:0,6,63	0/0:1,0:1:3:0,3,31	./.:.:.:.:.	0/0:2,0:2:6:0,6,63	./.:.:.:.:.	1/1:0,1:1:3:31,3,0	./.:.:.:.:.	./.:.:.:.:.	./.:.:.:.:.	0/0:1,0:1:3:0,3,30	./.:.:.:.:.	0/0:3,0:3:9:0,9,89	./.:.:.:.:.	./.:.:.:.:.	0/0:1,0:1:3:0,3,33	./.:.:.:.:.	0/0:3,0:3:9:0,9,90	0/0:6,0:6:18:0,18,188	0/0:1,0:1:3:0,3,31	0/0:1,0:1:3:0,3,32	0/0:2,0:2:6:0,6,67	0/0:3,0:3:9:0,9,97	0/0:6,0:6:18:0,18,184	./.:.:.:.:.	0/0:1,0:1:3:0,3,32	./.:.:.:.:.	./.:.:.:.:.	./.:.:.:.:.	./.:.:.:.:.	./.:.:.:.:.	0/0:1,0:1:3:0,3,29	0/0:2,0:2:6:0,6,57	0/0:1,0:1:3:0,3,32	./.:.:.:.:.	./.:.:.:.:.	./.:.:.:.:.	./.:.:.:.:.	./.:.:.:.:.	./.:.:.:.:.	0/0:4,0:4:9:0,9,101	./.:.:.:.:.	0/0:1,0:1:3:0,3,31	0/0:3,0:3:3:0,3,45	0/0:3,0:3:9:0,9,94	./.:.:.:.:.	0/0:2,0:2:6:0,6,62	0/0:2,0:2:6:0,6,61	0/0:1,0:1:3:0,3,32	0/0:1,0:1:3:0,3,30	./.:.:.:.:.	0/0:2,0:2:6:0,6,61	0/0:4,0:4:12:0,12,126	./.:.:.:.:.	0/0:3,0:3:9:0,9,95	./.:.:.:.:.	0/0:2,0:2:3:0,3,45	0/0:7,0:7:15:0,15,183	0/0:2,0:2:6:0,6,60	./.:.:.:.:.	./.:.:.:.:.	./.:.:.:.:.	0/0:20,0:20:60:0,60,670
chr1	47131301	.	T	C	2804.78	.	AC=105;AF=0.500;AN=210;BaseQRankSum=1.912;DP=354;Dels=0.00;FS=21.964;HaplotypeScore=0.0896;InbreedingCoeff=0.5810;MLEAC=93;MLEAF=0.443;MQ=57.71;MQ0=0;MQRankSum=0.512;QD=24.82;ReadPosRankSum=-1.590	GT:AD:DP:GQ:PL	1/1:0,2:2:6:69,6,0	1/1:0,3:3:9:102,9,0	1/1:0,1:1:3:32,3,0	1/1:0,4:4:12:126,12,0	0/0:9,0:9:27:0,27,277	1/1:0,3:3:9:100,9,0	./.:.:.:.:.	./.:.:.:.:.	0/0:1,0:1:3:0,3,32	1/1:0,1:1:3:32,3,0	./.:.:.:.:.	0/0:4,0:4:12:0,12,128	0/0:17,0:17:51:0,51,531	0/0:1,0:1:3:0,3,31	0/0:18,0:18:54:0,54,562	0/0:8,0:8:24:0,24,245	0/0:9,0:9:24:0,24,249	1/1:0,1:1:3:31,3,0	1/1:0,1:1:3:30,3,0	./.:.:.:.:.	./.:.:.:.:.	1/1:0,1:1:3:32,3,0	1/1:0,1:1:3:33,3,0	0/0:13,0:13:39:0,39,387	./.:.:.:.:.	1/1:0,5:5:15:150,15,0	1/1:0,3:3:9:89,9,0	1/1:0,1:1:3:32,3,0	./.:.:.:.:.	./.:.:.:.:.	0/0:1,0:1:3:0,3,30	0/0:1,0:1:3:0,3,30	1/1:0,2:2:6:61,6,0	0/0:2,0:2:6:0,6,67	1/1:0,7:7:21:212,21,0	0/0:1,0:1:3:0,3,31	./.:.:.:.:.	0/0:6,0:6:15:0,15,166	0/1:3,1:4:22:22,0,76	0/1:1,1:2:24:24,0,26	1/1:0,1:1:3:32,3,0	1/1:0,3:3:6:75,6,0	1/1:0,5:5:12:141,12,0	0/0:10,0:10:27:0,27,295	1/1:0,4:4:12:129,12,0	1/1:0,2:2:3:45,3,0	1/1:0,3:3:9:90,9,0	0/0:2,0:2:6:0,6,65	0/0:2,0:2:6:0,6,63	0/0:6,0:6:15:0,15,170	./.:.:.:.:.	0/0:2,0:2:6:0,6,61	1/1:0,1:1:3:32,3,0	1/1:0,1:1:3:27,3,0	0/0:2,0:2:6:0,6,63	0/0:1,0:1:3:0,3,34	0/0:2,0:2:6:0,6,62	0/0:3,0:3:9:0,9,92	0/0:2,0:2:6:0,6,65	0/0:5,0:5:15:0,15,154	0/0:4,0:4:12:0,12,126	0/0:1,0:1:3:0,3,32	0/0:8,0:8:24:0,24,243	1/1:0,1:1:3:32,3,0	1/1:0,3:3:9:95,9,0	0/0:6,0:6:18:0,18,179	1/1:0,1:1:3:33,3,0	./.:.:.:.:.	1/1:0,1:1:3:32,3,0	1/1:0,1:1:3:32,3,0	./.:.:.:.:.	./.:.:.:.:.	0/0:3,0:3:9:0,9,86	0/0:2,0:2:6:0,6,61	0/0:6,0:6:18:0,18,175	0/0:6,0:6:18:0,18,178	./.:.:.:.:.	./.:.:.:.:.	0/0:4,0:4:12:0,12,118	./.:.:.:.:.	./.:.:.:.:.	1/1:0,1:1:3:31,3,0	./.:.:.:.:.	1/1:0,1:1:3:34,3,0	./.:.:.:.:.	./.:.:.:.:.	./.:.:.:.:.	1/1:0,2:2:6:67,6,0	./.:.:.:.:.	./.:.:.:.:.	1/1:0,1:1:3:33,3,0	0/0:2,0:2:6:0,6,61	0/0:4,0:4:12:0,12,122	0/0:3,0:3:9:0,9,88	0/0:3,0:3:9:0,9,94	0/0:3,0:3:9:0,9,95	0/0:6,0:6:18:0,18,191	0/0:4,0:4:12:0,12,126	0/0:2,0:2:6:0,6,59	0/0:2,0:2:6:0,6,63	1/1:0,1:1:3:35,3,0	./.:.:.:.:.	0/0:1,0:1:3:0,3,33	./.:.:.:.:.	1/1:0,1:1:3:32,3,0	1/1:0,4:4:12:131,12,0	0/0:3,0:3:9:0,9,97	1/1:0,1:1:3:32,3,0	./.:.:.:.:.	./.:.:.:.:.	./.:.:.:.:.	./.:.:.:.:.	1/1:0,3:3:6:69,6,0	1/1:0,1:1:3:26,3,0	1/1:0,4:4:12:118,12,0	1/1:0,1:1:3:32,3,0	0/0:3,0:3:9:0,9,95	1/1:0,1:1:3:32,3,0	0/0:3,0:3:9:0,9,86	1/1:0,1:1:3:25,3,0	0/1:1,1:2:19:19,0,24	0/0:2,0:2:6:0,6,64	1/1:0,2:2:6:55,6,0	1/1:0,1:1:3:31,3,0	1/1:0,1:1:3:31,3,0	1/1:0,3:3:9:96,9,0	1/1:0,3:3:9:95,9,0	1/1:0,2:2:6:66,6,0	0/0:1,0:1:3:0,3,32	./.:.:.:.:.	./.:.:.:.:.	0/0:5,0:5:12:0,12,138	1/1:0,2:2:6:63,6,0	1/1:0,3:3:6:75,6,0	1/1:0,2:2:6:63,6,0	./.:.:.:.:.	0/0:26,0:26:78:0,78,905
chr1	47137637	.	G	A	2083.84	.	AC=21;AF=0.078;AN=268;BaseQRankSum=-3.671;DP=1031;Dels=0.00;FS=0.000;HaplotypeScore=0.1079;InbreedingCoeff=0.4736;MLEAC=20;MLEAF=0.075;MQ=59.66;MQ0=0;MQRankSum=0.466;QD=23.15;ReadPosRankSum=3.398	GT:AD:DP:GQ:PL	0/0:52,0:52:99:0,156,1669	0/0:21,0:21:63:0,63,662	0/0:13,0:13:39:0,39,417	0/0:42,0:42:99:0,126,1325	0/0:12,0:12:36:0,36,389	0/0:12,0:12:36:0,36,379	0/0:25,0:25:72:0,72,776	0/1:3,1:4:20:20,0,85	0/1:1,1:2:17:17,0,26	0/0:16,0:16:48:0,48,515	0/0:8,0:8:24:0,24,248	1/1:0,12:12:36:384,36,0	0/0:15,0:15:42:0,42,461	0/0:3,0:3:9:0,9,95	0/0:16,0:16:45:0,45,495	0/0:24,0:24:72:0,72,765	0/0:15,0:15:42:0,42,472	0/0:5,0:5:15:0,15,159	0/0:9,0:9:27:0,27,291	0/0:6,0:6:18:0,18,187	0/0:4,0:4:12:0,12,138	0/0:24,0:24:72:0,72,774	0/0:21,0:21:63:0,63,677	1/1:0,13:13:39:408,39,0	0/0:3,0:3:9:0,9,98	0/0:16,0:16:48:0,48,512	0/0:14,0:14:42:0,42,449	0/0:4,0:4:12:0,12,114	./.:.:.:.:.	0/0:23,0:23:66:0,66,735	0/0:6,0:6:18:0,18,190	0/0:4,0:4:12:0,12,131	0/0:23,0:23:66:0,66,722	0/0:3,0:3:9:0,9,99	0/0:16,0:16:48:0,48,496	0/0:6,0:6:18:0,18,186	0/0:19,0:19:57:0,57,621	0/0:8,0:8:21:0,21,242	0/0:15,0:15:42:0,42,462	0/0:5,0:5:15:0,15,168	0/0:4,0:4:12:0,12,126	0/0:20,0:20:51:0,51,595	0/0:13,0:13:39:0,39,420	1/1:0,16:16:45:466,45,0	0/0:17,0:17:48:0,48,529	0/0:19,0:19:57:0,57,621	0/0:11,0:11:33:0,33,350	1/1:0,6:6:18:194,18,0	0/0:1,0:1:3:0,3,34	0/0:1,0:1:3:0,3,35	0/0:3,0:3:9:0,9,93	0/0:2,0:2:6:0,6,65	0/0:7,0:7:21:0,21,223	0/0:3,0:3:9:0,9,97	0/0:5,0:5:15:0,15,170	0/0:6,0:6:18:0,18,195	1/1:0,5:5:15:153,15,0	1/1:0,8:8:21:232,21,0	0/0:4,0:4:12:0,12,128	0/0:5,0:5:15:0,15,162	0/0:2,0:2:6:0,6,64	0/0:1,0:1:3:0,3,34	0/0:11,0:11:33:0,33,353	0/0:2,0:2:6:0,6,63	0/0:5,0:5:15:0,15,161	0/0:5,0:5:15:0,15,156	0/0:6,0:6:18:0,18,191	0/0:5,0:5:15:0,15,158	0/0:3,0:3:9:0,9,95	0/0:1,0:1:3:0,3,30	0/0:4,0:4:12:0,12,126	0/0:4,0:4:12:0,12,129	0/0:4,0:4:12:0,12,126	0/1:6,6:12:99:159,0,155	1/1:0,1:1:3:32,3,0	0/0:3,0:3:9:0,9,97	0/0:1,0:1:3:0,3,35	0/0:2,0:2:6:0,6,65	0/0:1,0:1:3:0,3,32	0/0:1,0:1:3:0,3,31	0/0:2,0:2:6:0,6,61	0/0:1,0:1:3:0,3,33	0/0:2,0:2:6:0,6,65	0/0:5,0:5:15:0,15,162	0/0:2,0:2:6:0,6,69	0/0:5,0:5:15:0,15,158	0/0:1,0:1:3:0,3,31	./.:.:.:.:.	0/0:4,0:4:12:0,12,131	0/0:6,0:6:18:0,18,193	0/0:2,0:2:6:0,6,62	0/0:6,0:6:18:0,18,187	0/0:2,0:2:6:0,6,68	0/0:5,0:5:15:0,15,159	0/0:3,0:3:9:0,9,95	0/0:3,0:3:9:0,9,91	0/0:9,0:9:27:0,27,279	./.:.:.:.:.	0/0:1,0:1:3:0,3,32	0/0:2,0:2:6:0,6,59	0/0:10,0:10:30:0,30,325	0/0:3,0:3:9:0,9,97	0/0:2,0:2:6:0,6,63	0/0:1,0:1:3:0,3,33	0/0:1,0:1:3:0,3,34	0/0:12,0:12:30:0,30,343	0/0:6,0:6:18:0,18,199	0/0:1,0:1:3:0,3,26	0/0:7,0:7:21:0,21,224	0/0:11,0:11:33:0,33,344	0/0:5,0:5:15:0,15,160	0/0:7,0:7:21:0,21,229	0/0:11,0:11:33:0,33,357	0/0:3,0:3:9:0,9,96	0/0:3,0:3:9:0,9,100	0/0:3,0:3:9:0,9,94	0/0:4,0:4:12:0,12,126	0/0:3,0:3:9:0,9,91	1/1:0,3:3:9:96,9,0	0/0:5,0:5:15:0,15,156	0/0:3,0:3:9:0,9,100	1/1:0,8:8:21:211,21,0	0/0:3,0:3:9:0,9,95	0/0:3,0:3:9:0,9,95	0/0:8,0:8:24:0,24,250	0/0:1,0:1:3:0,3,34	0/0:5,0:5:15:0,15,161	0/0:5,0:5:12:0,12,146	0/0:5,0:5:15:0,15,162	0/0:6,0:6:12:0,12,149	0/0:2,0:2:3:0,3,45	0/0:2,0:2:6:0,6,62	0/0:4,0:4:9:0,9,107	0/0:4,0:4:9:0,9,105	0/0:8,0:8:12:0,12,179	0/0:2,0:2:3:0,3,45	0/0:31,0:31:93:0,93,1058
chr1	47139089	.	G	A	1493.74	.	AC=21;AF=0.084;AN=250;BaseQRankSum=-0.896;DP=790;Dels=0.00;FS=2.953;HaplotypeScore=0.0943;InbreedingCoeff=0.4118;MLEAC=19;MLEAF=0.076;MQ=59.35;MQ0=6;MQRankSum=1.902;QD=20.75;ReadPosRankSum=0.950	GT:AD:DP:GQ:PL	0/0:23,0:23:69:0,69,722	0/0:29,0:29:75:0,75,825	0/0:16,0:16:42:0,42,457	0/0:42,0:42:99:0,117,1263	0/0:18,0:18:51:0,51,542	0/0:8,0:8:21:0,21,227	1/1:0,4:4:12:123,12,0	0/0:2,0:2:6:0,6,67	./.:.:.:.:.	0/0:11,0:11:33:0,33,318	0/0:1,0:1:3:0,3,34	0/0:18,0:18:51:0,51,538	0/0:14,0:14:39:0,39,422	./.:.:.:.:.	0/0:25,0:25:63:0,63,683	0/0:15,0:15:36:0,36,424	0/0:10,0:10:27:0,27,288	0/0:2,0:2:6:0,6,63	0/0:2,0:2:6:0,6,62	0/0:1,0:1:3:0,3,33	./.:.:.:.:.	0/0:10,0:10:27:0,27,290	0/0:15,0:15:42:0,42,437	0/0:18,0:18:45:0,45,488	./.:.:.:.:.	0/0:16,0:16:42:0,42,456	1/1:0,18:18:45:496,45,0	0/0:4,0:4:12:0,12,130	./.:.:.:.:.	0/0:7,0:7:21:0,21,218	0/0:1,0:1:3:0,3,25	0/0:1,0:1:3:0,3,29	0/0:16,0:16:42:0,42,449	0/1:1,1:2:25:25,0,25	0/0:11,0:11:33:0,33,342	0/0:2,0:2:6:0,6,65	0/0:16,0:16:39:0,39,428	0/0:5,0:5:15:0,15,151	0/0:10,0:10:30:0,30,304	0/0:2,0:2:6:0,6,62	0/0:1,0:1:3:0,3,32	0/0:9,0:9:24:0,24,264	0/0:16,0:16:42:0,42,449	0/0:16,0:16:45:0,45,459	0/0:16,0:16:48:0,48,504	0/1:8,1:9:4:4,0,211	0/0:6,0:6:18:0,18,182	0/0:2,0:2:6:0,6,52	./.:.:.:.:.	0/0:6,0:6:18:0,18,184	0/0:1,0:1:3:0,3,33	0/0:1,0:1:3:0,3,33	0/0:2,0:2:6:0,6,61	1/1:0,4:4:12:120,12,0	0/0:9,0:9:24:0,24,259	0/0:1,0:1:3:0,3,32	0/0:3,0:3:9:0,9,92	0/0:3,0:3:9:0,9,94	0/0:3,0:3:9:0,9,98	0/0:6,0:6:18:0,18,189	0/0:7,0:7:21:0,21,207	0/0:3,0:3:9:0,9,97	0/0:6,0:6:18:0,18,180	1/1:0,5:5:12:139,12,0	1/1:0,7:7:21:221,21,0	0/0:4,0:4:12:0,12,125	1/1:0,5:5:15:155,15,0	0/0:10,0:10:30:0,30,313	0/0:3,0:3:9:0,9,92	0/0:1,0:1:3:0,3,29	0/0:1,0:1:3:0,3,32	0/0:2,0:2:6:0,6,61	0/0:2,0:2:6:0,6,63	0/0:3,0:3:9:0,9,88	0/0:2,0:2:6:0,6,66	./.:.:.:.:.	0/0:5,0:5:12:0,12,144	0/0:2,0:2:6:0,6,61	0/0:2,0:2:6:0,6,63	0/0:3,0:3:6:0,6,78	./.:.:.:.:.	0/0:2,0:2:6:0,6,63	0/0:5,0:5:15:0,15,161	0/0:4,0:4:12:0,12,127	0/0:1,0:1:3:0,3,30	./.:.:.:.:.	0/0:5,0:5:12:0,12,141	./.:.:.:.:.	0/0:1,0:1:3:0,3,32	0/0:5,0:5:15:0,15,156	0/0:2,0:2:6:0,6,63	0/0:3,0:3:9:0,9,88	0/0:2,0:2:6:0,6,57	0/0:2,0:2:6:0,6,57	0/0:2,0:2:6:0,6,64	0/0:2,0:2:6:0,6,63	0/0:4,0:4:12:0,12,126	0/0:1,0:1:3:0,3,25	0/0:2,0:2:6:0,6,62	0/0:2,0:2:6:0,6,63	1/1:0,7:7:21:217,21,0	0/0:1,0:1:3:0,3,32	0/1:1,3:4:19:81,0,19	0/0:2,0:2:6:0,6,63	0/0:4,0:4:12:0,12,125	0/0:8,0:8:24:0,24,246	0/0:1,0:1:3:0,3,32	0/0:5,0:5:15:0,15,151	0/0:2,0:2:3:0,3,30	1/1:0,2:2:3:27,3,0	1/1:0,5:5:15:153,15,0	0/0:2,0:2:3:0,3,30	0/0:5,0:5:15:0,15,153	0/0:4,0:4:12:0,12,124	0/0:8,0:8:21:0,21,230	0/0:4,0:4:12:0,12,124	0/0:3,0:3:9:0,9,95	0/0:3,0:3:9:0,9,91	0/0:3,0:3:9:0,9,95	0/0:4,0:4:12:0,12,127	0/0:4,0:4:12:0,12,126	0/0:4,0:4:12:0,12,124	0/0:9,0:9:27:0,27,272	0/0:2,0:2:6:0,6,63	./.:.:.:.:.	0/0:5,0:5:15:0,15,147	0/0:4,0:4:6:0,6,61	0/0:9,0:9:27:0,27,268	0/0:2,0:2:6:0,6,61	0/0:8,0:8:12:0,12,179	0/0:2,0:2:3:0,3,45	0/0:5,0:5:9:0,9,120	0/0:2,0:2:3:0,3,45	./.:.:.:.:.	0/0:2,0:2:3:0,3,45	0/0:4,0:4:9:0,9,105	0/0:24,0:24:66:0,66,727
chr1	47141916	.	T	A	11994.7	.	AC=149;AF=0.601;AN=248;BaseQRankSum=-4.322;DP=796;Dels=0.00;FS=7.662;HaplotypeScore=0.2044;InbreedingCoeff=0.7265;MLEAC=144;MLEAF=0.581;MQ=59.29;MQ0=3;MQRankSum=0.598;QD=26.95;ReadPosRankSum=4.161	GT:AD:DP:GQ:PL	1/1:0,44:44:99:1373,132,0	1/1:0,22:22:66:651,66,0	0/0:16,0:16:45:0,45,476	1/1:0,32:32:93:926,93,0	0/0:17,0:17:51:0,51,522	0/0:5,0:5:15:0,15,161	1/1:0,4:4:12:121,12,0	1/1:0,2:2:6:66,6,0	1/1:0,1:1:3:29,3,0	1/1:0,12:12:36:357,36,0	./.:.:.:.:.	0/0:19,0:19:54:0,54,559	0/0:14,0:14:42:0,42,421	./.:.:.:.:.	0/0:18,0:18:54:0,54,535	0/0:11,0:11:33:0,33,328	0/0:11,0:11:33:0,33,327	./.:.:.:.:.	1/1:0,3:3:9:90,9,0	1/1:0,1:1:3:32,3,0	1/1:0,1:1:3:30,3,0	0/0:2,0:2:6:0,6,67	0/0:16,0:16:45:0,45,479	0/0:18,0:18:45:0,45,502	./.:.:.:.:.	1/1:3,16:19:21:440,21,0	1/1:0,11:11:33:322,33,0	1/1:0,4:4:12:122,12,0	1/1:0,3:3:9:95,9,0	1/1:0,4:4:9:107,9,0	./.:.:.:.:.	1/1:0,2:2:6:61,6,0	1/1:0,8:8:21:225,21,0	0/0:1,0:1:3:0,3,32	1/1:2,19:21:54:548,54,0	1/1:0,1:1:3:32,3,0	1/1:0,13:13:36:378,36,0	0/0:5,0:5:12:0,12,128	0/1:3,8:11:62:209,0,62	1/1:0,1:1:3:32,3,0	1/1:0,1:1:3:32,3,0	1/1:0,5:5:15:153,15,0	1/1:0,8:8:21:220,21,0	1/1:0,19:19:54:559,54,0	1/1:0,9:9:24:237,24,0	1/1:0,14:14:36:401,36,0	0/0:7,0:7:21:0,21,213	1/1:0,1:1:3:33,3,0	0/0:2,0:2:6:0,6,67	0/0:4,0:4:12:0,12,126	0/0:2,0:2:6:0,6,63	0/0:6,0:6:18:0,18,184	1/1:0,1:1:3:32,3,0	./.:.:.:.:.	0/0:7,0:7:18:0,18,186	0/0:1,0:1:3:0,3,32	0/0:5,0:5:15:0,15,148	0/0:15,0:15:39:0,39,423	0/0:4,0:4:12:0,12,123	1/1:0,2:2:6:61,6,0	0/0:7,0:7:21:0,21,226	0/0:1,0:1:3:0,3,31	0/0:8,0:8:24:0,24,242	1/1:0,4:4:12:115,12,0	1/1:0,3:3:9:91,9,0	0/0:6,0:6:18:0,18,185	1/1:0,5:5:15:152,15,0	1/1:0,5:5:15:148,15,0	1/1:0,1:1:3:33,3,0	./.:.:.:.:.	1/1:0,8:8:24:233,24,0	1/1:0,6:6:15:163,15,0	1/1:0,8:8:21:224,21,0	1/1:0,5:5:15:149,15,0	1/1:1,5:6:15:148,15,0	1/1:0,3:3:6:76,6,0	1/1:0,2:2:6:57,6,0	0/0:5,0:5:15:0,15,155	0/0:2,0:2:6:0,6,65	1/1:0,5:5:15:152,15,0	1/1:0,1:2:3:29,3,0	1/1:0,1:1:3:30,3,0	1/1:0,3:3:9:98,9,0	1/1:0,4:4:12:122,12,0	1/1:0,2:2:6:57,6,0	1/1:0,2:2:6:64,6,0	0/0:10,0:10:27:0,27,291	1/1:0,4:4:12:128,12,0	1/1:0,1:1:3:28,3,0	0/1:1,1:2:25:25,0,29	./.:.:.:.:.	0/0:7,0:7:21:0,21,218	0/0:4,0:4:12:0,12,125	0/0:1,0:1:3:0,3,28	0/0:1,0:1:3:0,3,28	./.:.:.:.:.	0/0:4,0:4:12:0,12,130	0/0:5,0:5:15:0,15,158	0/0:6,0:6:18:0,18,182	0/0:4,0:4:12:0,12,121	1/1:0,1:1:3:30,3,0	1/1:0,1:1:3:32,3,0	0/1:2,1:3:20:20,0,55	0/0:5,0:5:15:0,15,160	0/0:5,0:5:15:0,15,158	0/0:7,0:7:21:0,21,216	./.:.:.:.:.	1/1:0,8:8:24:235,24,0	1/1:0,1:1:3:33,3,0	1/1:0,1:1:3:32,3,0	1/1:0,6:6:18:174,18,0	1/1:0,1:1:3:34,3,0	1/1:0,8:8:24:233,24,0	1/1:0,4:4:12:115,12,0	1/1:0,4:4:12:113,12,0	1/1:0,5:5:15:140,15,0	0/0:1,0:1:3:0,3,33	0/0:3,0:3:9:0,9,90	1/1:0,2:2:6:64,6,0	1/1:0,1:1:3:30,3,0	0/0:8,0:8:21:0,21,223	1/1:0,3:3:9:93,9,0	1/1:0,6:6:18:193,18,0	1/1:0,2:2:6:59,6,0	1/1:0,5:5:15:147,15,0	0/0:6,0:6:15:0,15,166	0/0:6,0:6:18:0,18,184	1/1:0,4:4:12:118,12,0	1/1:0,5:5:15:150,15,0	1/1:0,4:4:6:89,6,0	./.:.:.:.:.	0/0:5,0:5:9:0,9,118	./.:.:.:.:.	1/1:0,3:3:6:75,6,0	./.:.:.:.:.	1/1:1,4:5:9:104,9,0	0/0:28,0:28:84:0,84,941
chr1	47142186	.	T	C	12076.4	.	AC=152;AF=0.628;AN=242;BaseQRankSum=-3.763;DP=695;Dels=0.00;FS=2.739;HaplotypeScore=0.0644;InbreedingCoeff=0.7095;MLEAC=151;MLEAF=0.624;MQ=58.84;MQ0=4;MQRankSum=-2.272;QD=27.83;ReadPosRankSum=0.789	GT:AD:DP:GQ:PL	1/1:0,49:49:99:1512,147,0	1/1:0,22:22:60:649,60,0	0/0:17,0:17:48:0,48,517	1/1:0,26:26:78:785,78,0	0/0:18,0:18:51:0,51,553	0/0:9,0:9:27:0,27,279	1/1:0,3:3:9:95,9,0	1/1:0,3:3:9:95,9,0	1/1:0,1:1:3:32,3,0	1/1:0,12:12:33:354,33,0	1/1:0,1:1:3:31,3,0	0/0:15,0:15:42:0,42,454	0/0:4,0:4:12:0,12,125	1/1:0,1:1:3:34,3,0	0/0:10,0:10:30:0,30,321	0/0:7,0:7:21:0,21,228	0/0:8,0:8:24:0,24,257	1/1:0,3:3:9:100,9,0	1/1:0,2:2:6:64,6,0	1/1:0,3:3:9:98,9,0	1/1:0,1:1:3:31,3,0	0/0:3,0:3:9:0,9,100	0/0:5,0:6:15:0,15,166	0/0:13,0:13:39:0,39,416	1/1:0,1:1:3:31,3,0	1/1:0,13:13:36:389,36,0	1/1:0,9:9:24:242,24,0	1/1:0,4:4:12:123,12,0	1/1:0,2:2:6:62,6,0	1/1:0,15:15:45:437,45,0	1/1:0,1:1:3:30,3,0	1/1:0,1:1:3:30,3,0	1/1:0,8:8:24:242,24,0	0/0:1,0:1:3:0,3,33	1/1:0,13:13:39:395,39,0	./.:.:.:.:.	1/1:0,17:17:51:517,51,0	0/0:6,0:6:15:0,15,169	0/1:5,5:10:99:119,0,122	1/1:0,3:3:9:94,9,0	1/1:0,3:3:9:96,9,0	1/1:0,5:5:15:150,15,0	1/1:0,6:6:18:191,18,0	1/1:0,15:15:45:460,45,0	1/1:0,14:14:33:370,33,0	1/1:0,6:6:18:186,18,0	0/0:7,0:7:21:0,21,226	1/1:0,5:5:15:157,15,0	0/0:1,0:1:3:0,3,34	0/0:4,0:4:12:0,12,124	0/0:1,0:1:3:0,3,32	0/0:4,0:4:12:0,12,125	1/1:0,4:4:12:123,12,0	1/1:0,1:1:3:34,3,0	0/0:5,0:5:15:0,15,156	0/0:5,0:5:15:0,15,158	0/0:3,0:3:9:0,9,96	0/0:7,0:7:21:0,21,220	./.:.:.:.:.	1/1:0,2:2:6:63,6,0	0/0:3,0:3:9:0,9,92	0/0:1,0:1:3:0,3,33	0/0:11,0:11:33:0,33,338	1/1:0,4:4:12:121,12,0	1/1:0,8:8:24:243,24,0	0/0:3,0:3:9:0,9,92	./.:.:.:.:.	1/1:0,6:6:18:181,18,0	1/1:0,4:4:12:132,12,0	./.:.:.:.:.	./.:.:.:.:.	1/1:0,2:2:6:60,6,0	1/1:0,1:1:3:31,3,0	1/1:0,4:4:12:117,12,0	1/1:0,7:7:21:212,21,0	1/1:0,2:2:6:66,6,0	./.:.:.:.:.	0/0:1,0:1:3:0,3,31	0/0:1,0:1:3:0,3,32	./.:.:.:.:.	1/1:0,2:2:6:57,6,0	1/1:0,1:1:3:35,3,0	1/1:0,5:5:15:158,15,0	1/1:0,3:3:9:96,9,0	1/1:0,5:5:15:157,15,0	1/1:0,4:4:12:126,12,0	./.:.:.:.:.	1/1:0,5:5:15:149,15,0	1/1:0,4:4:12:120,12,0	0/1:4,1:5:17:17,0,113	./.:.:.:.:.	0/0:2,0:2:6:0,6,64	0/0:2,0:2:6:0,6,61	./.:.:.:.:.	0/0:3,0:3:9:0,9,95	./.:.:.:.:.	0/0:2,0:2:6:0,6,63	0/0:5,0:5:15:0,15,149	0/0:2,0:2:6:0,6,61	./.:.:.:.:.	1/1:0,2:2:6:63,6,0	1/1:0,2:2:6:61,6,0	1/1:0,2:2:3:34,3,0	0/0:3,0:3:9:0,9,89	./.:.:.:.:.	0/0:2,0:2:6:0,6,61	0/0:4,0:4:12:0,12,126	1/1:0,7:7:21:215,21,0	./.:.:.:.:.	1/1:0,1:1:3:30,3,0	1/1:0,4:5:12:115,12,0	./.:.:.:.:.	1/1:0,9:9:27:287,27,0	1/1:0,1:1:3:33,3,0	1/1:0,5:5:15:152,15,0	1/1:0,2:2:6:63,6,0	0/0:4,0:4:12:0,12,130	0/0:5,0:5:15:0,15,148	1/1:0,3:3:9:92,9,0	1/1:0,4:4:12:124,12,0	0/0:2,0:2:6:0,6,60	1/1:0,2:2:6:63,6,0	1/1:0,6:6:18:184,18,0	1/1:2,1:3:3:31,3,0	1/1:0,4:4:12:126,12,0	0/0:2,0:2:6:0,6,63	0/0:5,0:5:15:0,15,156	1/1:0,2:2:6:57,6,0	1/1:0,1:1:3:31,3,0	1/1:0,3:3:9:92,9,0	./.:.:.:.:.	0/0:5,0:5:9:0,9,120	1/1:0,2:2:3:45,3,0	1/1:0,5:5:9:120,9,0	1/1:0,2:2:3:45,3,0	1/1:0,4:4:6:89,6,0	0/0:39,0:39:99:0,117,1321
chr1	47142982	.	A	T	20175.6	.	AC=164;AF=0.636;AN=258;BaseQRankSum=-7.493;DP=1142;Dels=0.00;FS=2.034;HaplotypeScore=0.1390;InbreedingCoeff=0.7850;MLEAC=165;MLEAF=0.640;MQ=55.91;MQ0=0;MQRankSum=-0.863;QD=27.94;ReadPosRankSum=1.436	GT:AD:DP:GQ:PL	1/1:0,58:58:99:1797,174,0	1/1:0,20:20:60:604,60,0	0/0:13,0:13:39:0,39,402	1/1:0,48:48:99:1422,144,0	0/0:15,0:15:45:0,45,459	0/0:18,0:18:51:0,51,541	1/1:0,28:28:72:775,72,0	1/1:0,5:5:15:150,15,0	1/1:0,3:3:9:95,9,0	1/1:0,27:27:81:800,81,0	1/1:0,3:3:9:92,9,0	0/0:14,0:14:42:0,42,440	0/0:21,0:21:63:0,63,650	0/0:3,0:3:9:0,9,92	0/0:15,0:15:39:0,39,439	0/0:26,0:26:78:0,78,795	0/0:18,0:18:51:0,51,542	0/1:2,3:5:48:79,0,48	1/1:0,16:16:39:436,39,0	1/1:0,3:3:9:92,9,0	1/1:0,2:2:6:65,6,0	0/0:20,0:20:51:0,51,568	0/0:31,0:32:84:0,84,922	0/0:18,0:18:51:0,51,539	1/1:0,6:6:18:189,18,0	1/1:0,22:22:63:650,63,0	1/1:0,11:11:33:344,33,0	./.:.:.:.:.	1/1:0,5:5:15:162,15,0	1/1:0,26:26:72:741,72,0	1/1:0,1:1:3:32,3,0	1/1:0,3:3:9:97,9,0	1/1:0,17:17:51:497,51,0	./.:.:.:.:.	1/1:0,16:16:48:474,48,0	1/1:0,5:5:15:160,15,0	1/1:0,22:22:66:663,66,0	0/0:14,0:14:36:0,36,396	0/1:7,6:13:99:133,0,175	1/1:0,4:4:12:126,12,0	1/1:0,3:3:9:102,9,0	1/1:0,20:20:60:607,60,0	1/1:0,7:7:21:212,21,0	1/1:0,19:19:57:571,57,0	1/1:0,18:18:45:495,45,0	1/1:0,29:29:87:887,87,0	0/0:19,0:19:57:0,57,599	1/1:0,5:5:15:159,15,0	./.:.:.:.:.	0/0:3,0:3:9:0,9,87	./.:.:.:.:.	0/0:6,0:6:15:0,15,165	1/1:0,10:10:27:291,27,0	./.:.:.:.:.	0/0:10,0:10:30:0,30,316	0/0:7,0:7:21:0,21,220	0/0:2,0:2:6:0,6,63	0/0:5,0:5:15:0,15,159	0/0:3,0:3:9:0,9,95	1/1:0,6:6:18:185,18,0	0/0:7,0:7:21:0,21,215	0/0:4,0:4:12:0,12,135	0/0:7,0:7:18:0,18,200	1/1:0,7:7:21:210,21,0	1/1:0,6:6:18:178,18,0	0/0:10,0:10:30:0,30,320	1/1:0,5:5:15:147,15,0	1/1:0,3:3:9:88,9,0	1/1:0,9:9:21:243,21,0	1/1:0,3:3:9:89,9,0	1/1:0,2:2:6:61,6,0	1/1:0,3:3:9:92,9,0	1/1:0,2:2:6:61,6,0	1/1:0,7:7:18:194,18,0	1/1:0,3:3:9:91,9,0	1/1:0,4:4:12:120,12,0	1/1:0,3:3:9:92,9,0	0/0:9,0:9:27:0,27,275	0/0:3,0:3:6:0,6,75	1/1:0,5:5:15:150,15,0	1/1:0,4:4:9:103,9,0	1/1:0,4:4:12:121,12,0	1/1:0,6:6:18:185,18,0	1/1:0,4:4:12:121,12,0	1/1:0,2:2:6:61,6,0	1/1:0,6:6:18:189,18,0	0/0:3,0:3:9:0,9,95	1/1:0,7:7:21:215,21,0	1/1:0,10:10:24:272,24,0	0/1:1,2:3:23:53,0,23	1/1:0,3:3:9:90,9,0	0/0:9,0:9:27:0,27,275	0/0:2,0:2:6:0,6,67	0/0:1,0:1:3:0,3,31	0/0:4,0:4:12:0,12,126	0/0:1,0:1:3:0,3,32	0/1:5,1:6:15:15,0,135	0/0:3,0:3:9:0,9,92	0/0:1,0:1:3:0,3,32	0/0:2,0:2:6:0,6,64	1/1:0,3:3:9:91,9,0	1/1:0,2:2:6:57,6,0	1/1:0,4:4:12:118,12,0	0/0:3,0:3:9:0,9,94	./.:.:.:.:.	0/0:8,0:8:24:0,24,252	0/0:6,0:6:18:0,18,189	1/1:0,9:9:27:263,27,0	1/1:0,4:4:12:122,12,0	1/1:0,5:5:15:146,15,0	1/1:0,10:10:30:296,30,0	1/1:0,4:4:12:123,12,0	1/1:0,11:11:30:316,30,0	1/1:0,8:8:24:237,24,0	1/1:0,3:3:9:92,9,0	1/1:0,5:5:15:158,15,0	0/0:4,0:4:12:0,12,126	0/0:7,0:7:21:0,21,217	1/1:0,2:2:6:61,6,0	1/1:0,1:1:3:31,3,0	0/0:3,0:3:9:0,9,95	1/1:0,10:10:30:296,30,0	1/1:0,3:3:9:91,9,0	1/1:0,7:7:18:194,18,0	1/1:0,5:5:15:146,15,0	./.:.:.:.:.	0/0:6,0:6:15:0,15,167	1/1:0,4:4:12:119,12,0	1/1:0,2:2:6:61,6,0	1/1:0,2:2:3:45,3,0	1/1:0,4:4:6:89,6,0	0/0:3,0:3:6:0,6,76	1/1:0,2:2:3:45,3,0	1/1:0,7:7:12:165,12,0	1/1:0,2:2:3:45,3,0	./.:.:.:.:.	0/0:32,0:32:96:0,96,1084
chr1	47143603	.	A	G	1373.28	.	AC=18;AF=0.069;AN=262;BaseQRankSum=-0.219;DP=1108;Dels=0.00;FS=0.000;HaplotypeScore=0.0690;InbreedingCoeff=0.5456;MLEAC=15;MLEAF=0.057;MQ=58.90;MQ0=0;MQRankSum=-0.539;QD=25.91;ReadPosRankSum=1.341	GT:AD:DP:GQ:PL	0/0:67,0:67:99:0,198,2123	0/0:19,0:19:54:0,54,575	0/0:27,0:27:81:0,81,852	0/0:58,0:58:99:0,168,1790	0/0:22,0:22:66:0,66,704	0/0:11,0:11:30:0,30,328	0/0:13,0:13:36:0,36,384	0/0:3,0:3:9:0,9,87	./.:.:.:.:.	0/0:13,0:13:36:0,36,395	0/0:2,0:2:6:0,6,63	0/0:21,0:21:63:0,63,653	0/0:17,0:17:48:0,48,531	0/0:3,0:3:9:0,9,94	0/0:18,0:18:54:0,54,579	0/0:12,0:12:33:0,33,359	0/0:32,0:32:96:0,96,979	0/0:4,0:4:12:0,12,122	0/0:14,0:14:33:0,33,384	0/0:5,0:5:15:0,15,151	0/0:1,0:1:3:0,3,33	0/0:13,0:13:30:0,30,353	0/0:13,0:13:33:0,33,373	0/0:22,0:22:57:0,57,633	0/0:1,0:1:3:0,3,32	0/0:20,0:20:57:0,57,620	0/0:12,0:12:33:0,33,360	0/0:7,0:7:21:0,21,227	0/0:2,0:2:6:0,6,65	0/0:25,0:25:66:0,66,732	0/0:4,0:4:12:0,12,129	./.:.:.:.:.	0/0:20,0:20:51:0,51,569	0/0:1,0:1:3:0,3,32	0/0:17,0:17:45:0,45,504	0/0:2,0:2:6:0,6,64	0/0:18,0:18:48:0,48,525	0/0:10,0:10:27:0,27,298	0/0:8,0:8:24:0,24,254	0/0:2,0:2:6:0,6,65	0/0:7,0:7:21:0,21,224	0/0:26,0:26:75:0,75,797	0/0:14,0:14:42:0,42,425	1/1:0,17:17:48:517,48,0	0/0:22,0:22:57:0,57,632	0/0:27,0:27:75:0,75,807	0/0:11,0:11:33:0,33,344	./.:.:.:.:.	0/0:3,0:3:9:0,9,96	0/0:4,0:4:12:0,12,126	0/0:3,0:3:9:0,9,92	./.:.:.:.:.	0/0:8,0:8:24:0,24,252	0/0:2,0:2:6:0,6,64	0/0:5,0:5:15:0,15,159	0/0:2,0:2:6:0,6,61	0/0:3,0:3:9:0,9,95	0/0:3,0:3:9:0,9,95	0/0:1,0:1:3:0,3,31	1/1:0,5:5:15:159,15,0	0/0:3,0:3:9:0,9,92	0/0:5,0:5:15:0,15,156	0/0:11,0:11:33:0,33,350	0/0:4,0:4:12:0,12,124	0/0:3,0:3:9:0,9,94	0/0:2,0:2:6:0,6,63	0/0:4,0:4:9:0,9,108	0/0:9,0:9:27:0,27,280	0/0:7,0:7:21:0,21,225	./.:.:.:.:.	./.:.:.:.:.	0/0:2,0:2:6:0,6,61	1/1:0,1:1:3:32,3,0	1/1:0,7:7:18:204,18,0	1/1:0,5:5:15:152,15,0	1/1:0,5:5:15:154,15,0	0/0:2,0:2:6:0,6,61	0/0:3,0:3:9:0,9,96	0/0:2,0:2:6:0,6,64	0/0:5,0:5:12:0,12,138	0/0:2,0:2:6:0,6,67	0/0:4,0:4:12:0,12,124	0/0:6,0:6:18:0,18,189	0/0:5,0:5:9:0,9,120	0/0:3,0:3:9:0,9,92	0/0:5,0:5:15:0,15,159	0/0:6,0:6:18:0,18,191	0/0:7,0:7:21:0,21,199	0/0:6,0:6:18:0,18,195	0/0:4,0:4:12:0,12,129	0/0:4,0:4:12:0,12,128	0/0:2,0:2:6:0,6,62	0/0:2,0:2:6:0,6,65	0/0:2,0:2:6:0,6,63	0/0:3,0:3:9:0,9,97	0/0:6,0:6:18:0,18,190	0/0:5,0:5:15:0,15,155	0/0:4,0:4:12:0,12,126	0/0:3,0:3:9:0,9,96	0/0:4,0:4:9:0,9,104	0/0:3,0:3:9:0,9,96	0/0:5,0:5:15:0,15,158	0/0:2,0:2:6:0,6,65	0/0:4,0:4:12:0,12,122	0/0:5,0:5:15:0,15,161	0/0:9,0:9:27:0,27,275	0/0:4,0:4:12:0,12,124	0/0:11,0:11:33:0,33,341	0/0:2,0:2:6:0,6,61	0/0:3,0:3:9:0,9,94	0/0:6,0:6:18:0,18,186	0/0:2,0:2:6:0,6,61	0/0:9,0:9:27:0,27,287	0/0:9,0:9:27:0,27,279	0/0:10,0:10:27:0,27,304	0/0:8,0:8:18:0,18,217	0/0:5,0:5:9:0,9,123	0/0:3,0:3:9:0,9,97	1/1:0,1:1:3:30,3,0	0/0:1,0:1:3:0,3,32	0/0:2,0:2:3:0,3,45	1/1:0,5:5:15:161,15,0	0/0:11,0:11:30:0,30,331	0/0:3,0:3:9:0,9,96	0/0:1,0:1:3:0,3,30	0/0:4,0:4:12:0,12,122	0/0:10,0:10:30:0,30,317	0/0:4,0:4:12:0,12,132	1/1:0,7:7:21:215,21,0	0/0:2,0:2:3:0,3,45	0/0:3,0:3:6:0,6,76	0/0:2,0:2:3:0,3,45	0/0:13,0:13:24:0,24,317	0/0:10,0:10:18:0,18,246	0/0:8,0:8:12:0,12,179	0/0:2,0:2:3:0,3,45	0/0:34,0:34:99:0,102,1151
chr1	47144749	.	T	A	16385.6	.	AC=162;AF=0.614;AN=264;BaseQRankSum=2.138;DP=896;Dels=0.00;FS=0.000;HaplotypeScore=0.0733;InbreedingCoeff=0.6643;MLEAC=166;MLEAF=0.629;MQ=59.71;MQ0=0;MQRankSum=0.763;QD=28.25;ReadPosRankSum=-0.907	GT:AD:DP:GQ:PL	1/1:0,66:66:99:2082,198,0	1/1:0,13:13:39:409,39,0	0/0:11,0:11:33:0,33,341	1/1:0,29:29:87:887,87,0	0/0:18,0:18:48:0,48,500	0/0:10,0:10:30:0,30,311	1/1:0,14:14:42:440,42,0	1/1:0,3:3:9:102,9,0	1/1:0,2:2:6:64,6,0	1/1:0,12:12:36:384,36,0	1/1:0,2:2:6:67,6,0	0/0:8,0:8:24:0,24,241	0/0:12,0:12:36:0,36,379	0/1:2,1:3:23:23,0,54	0/0:13,0:13:39:0,39,401	0/0:14,0:14:42:0,42,419	0/0:25,0:25:72:0,72,736	0/1:1,3:4:21:85,0,21	1/1:0,13:13:33:373,33,0	1/1:0,13:13:33:363,33,0	./.:.:.:.:.	0/0:9,0:9:24:0,24,248	0/0:24,0:24:63:0,63,665	0/0:17,0:17:51:0,51,526	1/1:0,1:1:3:33,3,0	1/1:0,14:14:36:397,36,0	1/1:0,9:9:24:249,24,0	1/1:0,2:2:6:63,6,0	1/1:0,4:4:12:129,12,0	1/1:0,27:27:81:813,81,0	1/1:0,4:4:12:126,12,0	1/1:0,8:8:24:267,24,0	1/1:0,12:12:27:317,27,0	0/1:3,1:4:20:20,0,84	1/1:0,6:6:18:180,18,0	1/1:0,5:5:15:157,15,0	1/1:0,19:19:57:588,57,0	0/0:10,0:10:27:0,27,286	0/1:1,7:8:10:179,0,10	1/1:0,1:1:3:31,3,0	1/1:0,5:5:15:161,15,0	1/1:0,18:18:54:551,54,0	1/1:0,6:6:18:185,18,0	1/1:0,16:16:45:462,45,0	1/1:0,15:15:45:465,45,0	1/1:0,19:19:48:539,48,0	0/0:7,0:7:21:0,21,210	1/1:0,5:5:15:160,15,0	0/0:1,0:1:3:0,3,32	0/0:1,0:1:3:0,3,30	0/0:3,0:3:9:0,9,90	0/0:3,0:3:9:0,9,92	1/1:0,6:6:12:153,12,0	1/1:0,5:5:15:156,15,0	0/0:6,0:6:18:0,18,178	0/0:1,0:1:3:0,3,32	0/0:5,0:5:15:0,15,154	0/0:5,0:5:15:0,15,150	0/0:1,0:1:3:0,3,32	1/1:0,10:10:30:308,30,0	0/0:4,0:4:9:0,9,105	0/0:5,0:5:15:0,15,155	0/0:6,0:6:18:0,18,188	1/1:0,1:1:3:30,3,0	1/1:0,4:4:12:125,12,0	0/0:4,0:4:12:0,12,124	1/1:0,3:3:9:92,9,0	1/1:0,2:2:6:65,6,0	1/1:0,2:2:6:59,6,0	1/1:0,3:3:9:93,9,0	1/1:0,2:2:6:61,6,0	1/1:0,3:3:9:93,9,0	1/1:0,2:2:6:60,6,0	1/1:0,4:4:12:131,12,0	1/1:0,2:2:6:61,6,0	1/1:0,3:3:6:75,6,0	1/1:0,4:4:12:120,12,0	0/0:2,0:2:6:0,6,61	0/0:1,0:1:3:0,3,31	1/1:0,2:2:6:58,6,0	1/1:0,2:2:6:56,6,0	1/1:0,1:1:3:31,3,0	1/1:0,4:4:12:124,12,0	1/1:0,5:5:15:155,15,0	0/1:1,1:2:25:27,0,25	1/1:0,5:5:15:162,15,0	./.:.:.:.:.	1/1:0,2:2:6:67,6,0	1/1:0,7:7:21:224,21,0	0/1:1,1:2:26:28,0,26	1/1:0,2:2:6:57,6,0	0/0:2,0:2:6:0,6,62	0/0:2,0:2:6:0,6,63	0/0:1,0:1:3:0,3,29	0/0:3,0:3:6:0,6,76	0/1:4,1:5:16:16,0,113	0/0:2,0:2:6:0,6,63	0/0:2,0:2:6:0,6,61	0/0:3,0:3:9:0,9,87	0/0:1,0:1:3:0,3,32	1/1:0,7:7:21:228,21,0	1/1:0,3:3:9:94,9,0	0/1:2,2:4:48:49,0,48	0/0:1,0:1:3:0,3,33	0/0:2,0:2:6:0,6,63	0/0:2,0:2:6:0,6,66	0/0:5,0:5:15:0,15,161	1/1:0,8:8:24:245,24,0	1/1:0,4:4:12:124,12,0	./.:.:.:.:.	1/1:0,6:6:15:168,15,0	1/1:0,4:4:12:128,12,0	1/1:0,10:10:30:316,30,0	1/1:0,5:5:15:152,15,0	1/1:0,5:5:15:155,15,0	1/1:0,7:7:21:225,21,0	0/0:5,0:5:15:0,15,150	0/0:2,0:2:6:0,6,57	1/1:0,2:2:6:61,6,0	1/1:0,2:2:6:63,6,0	0/0:5,0:5:15:0,15,156	1/1:0,9:9:27:272,27,0	1/1:0,2:2:6:57,6,0	1/1:0,2:2:6:63,6,0	1/1:0,1:1:3:30,3,0	0/0:2,0:2:6:0,6,62	0/0:7,0:7:21:0,21,210	1/1:0,3:3:9:97,9,0	1/1:0,2:2:6:60,6,0	1/1:0,8:8:12:179,12,0	./.:.:.:.:.	0/0:2,0:2:6:0,6,63	1/1:0,2:2:3:45,3,0	1/1:0,5:5:9:123,9,0	./.:.:.:.:.	1/1:0,2:2:3:45,3,0	0/0:40,0:40:99:0,120,1352
chr1	47145886	.	T	G	1270.99	.	AC=20;AF=0.075;AN=268;BaseQRankSum=4.431;DP=981;Dels=0.00;FS=3.576;HaplotypeScore=0.0964;InbreedingCoeff=0.5098;MLEAC=15;MLEAF=0.056;MQ=59.71;MQ0=1;MQRankSum=-0.729;QD=27.04;ReadPosRankSum=-0.971	GT:AD:DP:GQ:PL	0/0:65,0:65:99:0,195,2033	0/0:17,0:17:51:0,51,527	0/0:20,0:20:60:0,60,591	0/0:39,0:39:99:0,117,1180	0/0:21,0:21:63:0,63,634	0/0:16,0:16:45:0,45,474	0/0:16,0:16:45:0,45,473	0/0:2,0:2:6:0,6,68	0/0:2,0:2:6:0,6,64	0/0:20,0:20:60:0,60,607	0/0:2,0:2:6:0,6,62	0/0:16,0:16:48:0,48,489	0/0:12,0:12:33:0,33,353	0/0:3,0:3:9:0,9,97	0/0:13,0:13:36:0,36,388	0/0:19,0:19:57:0,57,576	0/0:12,0:12:36:0,36,359	0/0:3,0:3:9:0,9,93	0/0:9,0:9:21:0,21,240	0/0:3,0:3:9:0,9,86	0/0:1,0:1:3:0,3,29	0/0:15,0:15:45:0,45,444	0/0:16,0:16:48:0,48,489	0/0:24,0:24:69:0,69,706	0/0:4,0:4:12:0,12,122	0/0:25,0:25:75:0,75,766	0/0:15,0:15:45:0,45,456	0/0:3,0:3:9:0,9,93	0/0:2,0:2:6:0,6,61	0/0:28,0:28:84:0,84,829	0/0:5,0:5:15:0,15,154	0/0:2,0:2:6:0,6,61	0/0:23,0:23:57:0,57,633	0/0:2,0:2:6:0,6,64	0/0:9,0:9:27:0,27,278	0/0:3,0:3:9:0,9,92	0/0:16,0:16:48:0,48,485	0/0:8,0:8:24:0,24,248	0/0:9,0:9:27:0,27,275	0/0:3,0:3:9:0,9,96	0/0:3,0:3:9:0,9,94	0/0:16,0:16:45:0,45,469	0/0:17,0:17:51:0,51,524	1/1:0,16:16:48:520,48,0	0/0:23,0:23:66:0,66,699	0/0:16,0:16:48:0,48,496	0/0:9,0:9:27:0,27,284	1/1:0,3:3:9:103,9,0	0/0:3,0:3:6:0,6,75	0/0:3,0:3:9:0,9,90	./.:.:.:.:.	0/0:2,0:2:6:0,6,61	0/0:4,0:4:12:0,12,120	0/0:3,0:3:9:0,9,93	0/0:4,0:4:12:0,12,122	0/0:1,0:1:3:0,3,33	0/0:3,0:3:9:0,9,88	0/0:5,0:5:15:0,15,153	./.:.:.:.:.	1/1:0,7:7:21:228,21,0	0/0:5,0:5:15:0,15,153	0/0:1,0:1:3:0,3,30	0/0:1,0:1:3:0,3,30	0/0:7,0:7:21:0,21,211	0/0:2,0:2:6:0,6,62	0/0:5,0:5:15:0,15,154	0/0:3,0:3:9:0,9,91	0/0:6,0:6:18:0,18,184	0/0:2,0:2:6:0,6,63	0/0:4,0:4:12:0,12,123	0/0:5,0:5:15:0,15,153	0/0:2,0:2:6:0,6,59	1/1:0,1:1:3:32,3,0	1/1:0,5:5:15:157,15,0	1/1:0,2:2:6:67,6,0	1/1:0,2:2:6:63,6,0	0/0:3,0:3:9:0,9,98	0/0:4,0:4:12:0,12,125	0/0:4,0:4:12:0,12,120	0/0:6,0:6:18:0,18,190	0/0:1,0:1:3:0,3,22	0/0:1,0:1:3:0,3,29	0/0:7,0:7:21:0,21,218	0/0:1,0:1:3:0,3,31	0/0:4,0:4:12:0,12,122	0/0:6,0:6:18:0,18,190	0/0:7,0:7:21:0,21,216	0/0:2,0:2:6:0,6,57	0/0:6,0:6:18:0,18,187	0/0:6,0:6:18:0,18,186	0/0:2,0:2:6:0,6,58	0/0:1,0:1:3:0,3,31	0/0:2,0:2:6:0,6,61	0/0:3,0:3:9:0,9,94	0/0:5,0:5:15:0,15,147	0/0:8,0:8:24:0,24,246	0/0:3,0:3:9:0,9,92	0/0:4,0:4:12:0,12,120	0/0:2,0:2:6:0,6,59	0/0:2,0:2:6:0,6,61	0/0:3,0:3:9:0,9,96	0/0:2,0:2:6:0,6,62	0/0:2,0:2:6:0,6,61	0/0:7,0:7:21:0,21,211	0/0:4,0:4:12:0,12,123	0/0:6,0:6:18:0,18,178	0/0:3,0:3:9:0,9,92	0/0:2,0:2:6:0,6,65	0/0:1,0:1:3:0,3,32	0/0:3,0:3:9:0,9,95	0/0:8,0:8:24:0,24,241	0/0:1,0:1:3:0,3,32	0/0:11,0:11:33:0,33,333	0/0:9,0:9:27:0,27,275	0/0:7,0:7:21:0,21,217	0/0:4,0:4:12:0,12,123	0/0:2,0:2:6:0,6,63	0/0:1,0:1:3:0,3,30	1/1:0,1:1:3:33,3,0	0/0:4,0:4:12:0,12,124	0/0:4,0:4:12:0,12,122	1/1:0,7:7:21:220,21,0	0/0:2,0:2:6:0,6,61	0/0:5,0:5:15:0,15,153	0/0:6,0:6:18:0,18,180	0/0:5,0:5:15:0,15,153	0/0:8,0:8:24:0,24,245	0/0:3,0:3:9:0,9,95	1/1:0,3:3:9:100,9,0	./.:.:.:.:.	0/0:1,0:1:3:0,3,30	0/0:5,0:5:9:0,9,119	0/0:4,0:4:9:0,9,107	0/0:4,0:4:9:0,9,106	0/0:4,0:4:6:0,6,89	0/0:7,0:7:12:0,12,164	0/0:28,0:28:84:0,84,910
chr1	47145966	.	T	C	1572.76	.	AC=16;AF=0.059;AN=270;BaseQRankSum=-0.486;DP=1143;Dels=0.00;FS=3.020;HaplotypeScore=0.1524;InbreedingCoeff=0.5034;MLEAC=14;MLEAF=0.052;MQ=59.80;MQ0=0;MQRankSum=-2.029;QD=26.21;ReadPosRankSum=-1.075	GT:AD:DP:GQ:PL	0/0:76,0:76:99:0,229,2423	0/0:25,0:25:75:0,75,791	0/0:17,0:17:51:0,51,520	0/0:46,0:46:99:0,138,1423	0/0:15,0:15:39:0,39,432	0/0:19,0:19:57:0,57,582	0/0:21,0:21:63:0,63,654	0/0:4,0:4:12:0,12,128	0/0:4,0:4:12:0,12,120	0/0:18,0:18:48:0,48,530	0/0:2,0:2:6:0,6,57	0/0:15,0:15:45:0,45,462	0/0:16,0:16:48:0,48,503	0/0:1,0:1:3:0,3,35	0/0:28,0:28:81:0,81,866	0/0:29,0:29:87:0,87,898	0/0:16,0:17:45:0,45,482	0/0:5,0:5:15:0,15,156	0/0:5,0:5:15:0,15,149	0/0:12,0:12:36:0,36,365	0/0:6,0:6:18:0,18,178	0/0:21,0:21:60:0,60,628	0/0:20,0:20:60:0,60,627	0/0:15,0:15:45:0,45,466	0/0:4,0:4:12:0,12,132	0/0:23,0:23:69:0,69,729	0/0:17,0:17:51:0,51,511	0/0:5,0:5:15:0,15,165	0/0:4,0:4:12:0,12,129	0/0:19,0:19:57:0,57,593	0/0:4,0:4:12:0,12,127	0/0:2,0:2:6:0,6,65	0/0:21,0:21:63:0,63,651	0/0:1,0:1:3:0,3,32	0/0:26,0:26:72:0,72,777	0/0:4,0:4:12:0,12,124	0/0:19,0:19:54:0,54,578	0/0:16,0:16:48:0,48,495	0/0:15,0:15:45:0,45,474	0/0:4,0:4:12:0,12,126	0/0:6,0:6:18:0,18,196	0/0:16,0:16:42:0,42,460	0/0:22,0:22:63:0,63,643	1/1:0,22:22:63:659,63,0	0/0:29,0:29:84:0,84,887	0/0:29,0:29:84:0,84,881	0/0:13,0:13:33:0,33,371	0/0:1,0:1:3:0,3,25	0/0:3,0:3:9:0,9,90	0/0:3,0:3:9:0,9,94	0/0:2,0:2:6:0,6,61	0/0:6,0:6:18:0,18,184	0/0:8,0:8:24:0,24,250	0/0:2,0:2:6:0,6,63	0/0:4,0:4:12:0,12,122	0/0:3,0:3:9:0,9,94	0/0:2,0:2:6:0,6,66	0/0:4,0:4:12:0,12,124	0/0:4,0:4:9:0,9,108	1/1:0,9:9:27:269,27,0	0/0:1,0:1:3:0,3,31	0/0:3,0:3:9:0,9,97	0/0:7,0:7:21:0,21,214	0/0:4,0:4:12:0,12,121	0/0:6,0:6:18:0,18,186	0/0:8,0:8:24:0,24,249	0/0:3,0:3:9:0,9,91	0/0:5,0:5:15:0,15,153	0/0:5,0:5:15:0,15,150	0/0:7,0:7:21:0,21,221	0/0:2,0:2:6:0,6,61	0/0:3,0:3:9:0,9,96	1/1:0,2:2:6:63,6,0	1/1:0,9:9:27:284,27,0	1/1:0,3:3:9:93,9,0	1/1:0,5:5:12:137,12,0	0/0:6,0:6:15:0,15,172	0/0:6,0:6:18:0,18,186	0/0:2,0:2:6:0,6,61	0/0:7,0:7:21:0,21,218	0/0:2,0:2:6:0,6,61	0/0:3,0:3:9:0,9,92	0/0:2,0:2:6:0,6,63	0/0:6,0:6:18:0,18,185	0/0:2,0:2:6:0,6,62	0/0:1,0:1:3:0,3,32	./.:.:.:.:.	0/0:5,0:5:15:0,15,153	0/0:4,0:4:12:0,12,126	0/0:6,0:6:18:0,18,190	0/0:1,0:1:3:0,3,31	0/0:2,0:2:6:0,6,63	0/0:5,0:5:15:0,15,153	0/0:1,0:1:3:0,3,32	0/0:5,0:5:15:0,15,159	0/0:3,0:3:9:0,9,95	0/0:2,0:2:6:0,6,63	0/0:6,0:6:18:0,18,189	0/0:1,0:1:3:0,3,31	0/0:2,0:2:6:0,6,63	0/0:7,0:7:21:0,21,221	0/0:1,0:1:3:0,3,31	0/0:5,0:5:12:0,12,136	0/0:7,0:7:21:0,21,223	0/0:1,0:1:3:0,3,34	0/0:7,0:7:21:0,21,214	0/0:2,0:2:6:0,6,65	0/0:5,0:5:15:0,15,153	0/0:1,0:1:3:0,3,32	0/0:2,0:2:6:0,6,59	0/0:4,0:4:12:0,12,121	0/0:1,0:1:3:0,3,32	0/0:10,0:10:30:0,30,306	0/0:2,0:2:6:0,6,63	0/0:4,0:4:12:0,12,128	0/0:4,0:4:12:0,12,122	0/0:3,0:3:9:0,9,93	0/0:2,0:2:6:0,6,65	1/1:0,3:3:9:88,9,0	0/0:7,0:7:21:0,21,217	0/0:3,0:3:9:0,9,91	1/1:0,7:7:21:217,21,0	0/0:8,0:8:24:0,24,248	0/0:5,0:5:15:0,15,157	0/0:9,0:9:27:0,27,261	0/0:4,0:4:12:0,12,126	0/0:5,0:5:15:0,15,157	0/0:3,0:3:9:0,9,96	0/0:2,0:2:3:0,3,45	0/0:2,0:2:3:0,3,45	0/0:4,0:4:6:0,6,89	0/0:6,0:6:9:0,9,134	0/0:2,0:2:3:0,3,45	0/0:8,0:8:18:0,18,219	./.:.:.:.:.	0/0:8,0:8:15:0,15,197	0/0:27,0:27:81:0,81,878
chr1	47146584	.	T	C	15336.7	.	AC=161;AF=0.615;AN=262;BaseQRankSum=-2.321;DP=856;Dels=0.00;FS=2.473;HaplotypeScore=0.0344;InbreedingCoeff=0.7257;MLEAC=159;MLEAF=0.607;MQ=59.71;MQ0=0;MQRankSum=2.862;QD=28.88;ReadPosRankSum=-0.670	GT:AD:DP:GQ:PL	1/1:0,54:54:99:1712,162,0	1/1:0,19:19:57:588,57,0	0/0:16,1:17:45:0,45,476	1/1:0,33:33:99:1020,99,0	0/0:17,0:17:51:0,51,512	0/0:8,0:8:24:0,24,241	1/1:0,8:8:24:252,24,0	1/1:0,2:2:6:59,6,0	1/1:0,2:2:6:62,6,0	1/1:0,14:14:39:404,39,0	./.:.:.:.:.	0/0:11,0:11:30:0,30,327	0/0:21,0:21:63:0,63,659	1/1:0,1:1:3:30,3,0	0/0:20,0:20:54:0,54,566	0/0:7,0:7:21:0,21,219	0/0:17,0:17:45:0,45,494	./.:.:.:.:.	1/1:0,4:4:12:122,12,0	1/1:0,3:3:9:96,9,0	1/1:0,3:3:9:94,9,0	0/0:5,0:5:12:0,12,137	0/0:12,0:12:27:0,27,324	0/0:20,0:20:60:0,60,635	./.:.:.:.:.	1/1:0,14:14:42:437,42,0	1/1:0,10:10:27:290,27,0	1/1:0,3:3:6:71,6,0	1/1:0,1:1:3:32,3,0	1/1:0,15:15:45:465,45,0	1/1:0,1:1:3:32,3,0	1/1:0,1:1:3:31,3,0	1/1:0,10:10:30:305,30,0	0/0:4,0:4:12:0,12,132	1/1:0,12:12:36:364,36,0	1/1:0,3:3:9:97,9,0	1/1:0,19:19:54:578,54,0	0/0:7,0:7:21:0,21,217	0/1:3,7:10:64:183,0,64	1/1:0,5:5:15:162,15,0	1/1:0,4:4:12:126,12,0	1/1:0,11:11:33:335,33,0	1/1:0,21:21:60:631,60,0	1/1:0,26:26:72:766,72,0	1/1:0,20:20:60:636,60,0	1/1:0,11:11:30:323,30,0	0/0:6,0:6:12:0,12,152	1/1:0,1:1:3:32,3,0	0/0:2,0:2:6:0,6,61	0/0:9,0:9:27:0,27,285	0/0:1,0:1:3:0,3,33	0/0:3,0:3:9:0,9,95	1/1:0,2:2:6:64,6,0	1/1:0,1:1:3:33,3,0	0/0:6,0:6:18:0,18,184	0/0:3,0:3:9:0,9,93	0/0:6,0:6:18:0,18,194	0/0:5,0:5:15:0,15,158	0/0:2,0:2:6:0,6,61	1/1:0,2:2:6:64,6,0	0/0:4,0:4:12:0,12,128	0/0:1,0:1:3:0,3,30	0/0:8,0:8:24:0,24,243	1/1:0,2:2:6:61,6,0	1/1:0,11:11:33:343,33,0	0/0:6,0:6:18:0,18,193	1/1:0,1:1:3:32,3,0	1/1:0,3:3:9:92,9,0	1/1:0,5:5:15:154,15,0	1/1:0,3:3:9:91,9,0	1/1:0,2:2:6:60,6,0	1/1:0,2:2:6:55,6,0	1/1:0,3:3:9:93,9,0	1/1:0,8:8:24:244,24,0	1/1:0,3:3:9:99,9,0	1/1:0,2:2:6:65,6,0	1/1:0,4:4:12:122,12,0	0/0:3,0:3:9:0,9,96	0/0:1,0:1:3:0,3,30	1/1:0,5:5:15:161,15,0	1/1:0,1:1:3:32,3,0	1/1:0,1:1:3:33,3,0	1/1:0,2:2:6:65,6,0	1/1:0,2:2:6:61,6,0	1/1:0,3:3:9:98,9,0	1/1:0,2:2:6:63,6,0	0/0:5,0:5:15:0,15,160	1/1:0,2:2:6:62,6,0	1/1:0,3:3:9:92,9,0	0/0:4,0:4:12:0,12,126	1/1:0,1:1:3:29,3,0	0/0:3,0:3:6:0,6,77	0/0:5,0:5:15:0,15,160	0/0:3,0:3:9:0,9,92	0/0:3,0:3:9:0,9,96	0/0:1,0:1:3:0,3,34	0/0:1,0:1:3:0,3,32	0/0:5,0:5:15:0,15,162	0/0:1,0:1:3:0,3,30	0/0:2,0:2:6:0,6,64	1/1:0,4:4:12:128,12,0	1/1:0,2:2:6:63,6,0	0/1:1,1:2:26:26,0,26	0/0:2,0:2:6:0,6,64	0/0:6,0:6:18:0,18,185	0/0:9,0:9:27:0,27,276	0/0:2,0:2:6:0,6,65	1/1:0,3:3:9:96,9,0	1/1:0,2:2:6:61,6,0	1/1:0,1:1:3:28,3,0	1/1:0,5:5:15:149,15,0	1/1:0,2:2:6:61,6,0	1/1:0,10:10:30:317,30,0	1/1:0,4:4:12:124,12,0	1/1:0,6:6:18:189,18,0	1/1:0,9:9:27:281,27,0	0/1:1,1:2:24:24,0,25	0/0:3,0:3:9:0,9,90	./.:.:.:.:.	1/1:0,3:3:9:94,9,0	0/0:5,0:5:12:0,12,128	1/1:0,9:9:24:263,24,0	1/1:0,5:5:15:158,15,0	1/1:0,5:5:15:153,15,0	1/1:0,3:3:9:88,9,0	./.:.:.:.:.	0/0:4,0:4:12:0,12,126	1/1:0,9:9:27:281,27,0	1/1:0,3:3:9:92,9,0	1/1:0,2:2:6:57,6,0	1/1:0,2:2:3:45,3,0	0/0:4,0:4:9:0,9,107	1/1:0,11:11:21:273,21,0	./.:.:.:.:.	1/1:0,6:6:9:134,9,0	1/1:0,4:4:6:89,6,0	0/0:24,0:24:72:0,72,813
chr1	47147191	.	G	C	20397	.	AC=165;AF=0.616;AN=268;BaseQRankSum=-1.481;DP=1082;Dels=0.00;FS=7.689;HaplotypeScore=0.0812;InbreedingCoeff=0.7231;MLEAC=166;MLEAF=0.619;MQ=59.75;MQ0=0;MQRankSum=0.978;QD=28.93;ReadPosRankSum=-1.079	GT:AD:DP:GQ:PL	1/1:0,75:75:99:2388,226,0	1/1:0,17:17:51:541,51,0	0/0:20,0:20:54:0,54,607	1/1:0,41:41:99:1275,120,0	0/0:16,0:16:45:0,45,472	0/0:17,0:17:51:0,51,547	1/1:0,19:19:57:604,57,0	1/1:0,1:1:3:32,3,0	1/1:0,1:1:3:33,3,0	1/1:0,18:18:54:574,54,0	1/1:0,2:2:6:65,6,0	0/0:20,0:20:54:0,54,588	0/0:11,0:11:33:0,33,346	0/0:1,0:1:3:0,3,32	0/0:24,0:24:72:0,72,768	0/0:20,0:20:57:0,57,620	0/0:23,0:23:69:0,69,734	1/1:0,1:1:3:34,3,0	1/1:0,13:13:36:384,36,0	1/1:0,5:5:15:149,15,0	1/1:0,1:1:3:32,3,0	0/0:22,0:22:66:0,66,680	0/0:21,0:21:60:0,60,642	0/0:21,0:21:63:0,63,678	1/1:0,5:5:15:159,15,0	1/1:0,36:36:99:1088,105,0	1/1:0,16:16:45:494,45,0	1/1:0,7:7:21:229,21,0	1/1:0,3:3:9:90,9,0	1/1:0,27:27:81:864,81,0	1/1:0,1:1:3:30,3,0	1/1:0,5:5:12:131,12,0	1/1:0,23:23:63:674,63,0	0/0:2,0:2:6:0,6,68	1/1:0,19:19:57:605,57,0	1/1:0,3:3:9:98,9,0	1/1:0,27:27:78:835,78,0	0/0:14,0:14:42:0,42,432	0/1:3,4:7:72:101,0,72	1/1:0,1:1:3:34,3,0	1/1:0,3:3:9:99,9,0	1/1:1,16:17:17:445,17,0	1/1:0,24:25:66:724,66,0	1/1:0,21:21:57:636,57,0	1/1:0,14:14:42:446,42,0	1/1:0,29:29:84:890,84,0	0/0:8,0:8:24:0,24,245	1/1:0,5:5:15:163,15,0	./.:.:.:.:.	0/0:3,0:3:9:0,9,98	0/0:2,0:2:6:0,6,64	0/0:1,0:1:3:0,3,30	1/1:0,6:6:18:190,18,0	./.:.:.:.:.	0/0:4,0:4:12:0,12,124	0/0:1,0:1:3:0,3,32	0/0:3,0:3:9:0,9,96	0/0:4,0:4:12:0,12,125	0/0:2,0:2:6:0,6,67	1/1:0,7:7:21:213,21,0	0/0:4,0:4:12:0,12,126	0/0:4,0:4:12:0,12,126	0/0:10,0:10:30:0,30,310	1/1:0,3:3:9:89,9,0	1/1:0,5:5:15:157,15,0	0/0:5,0:5:15:0,15,159	1/1:0,2:2:6:67,6,0	1/1:0,6:6:18:187,18,0	1/1:0,9:9:27:279,27,0	1/1:0,1:1:3:32,3,0	1/1:0,3:3:9:95,9,0	1/1:0,5:5:15:153,15,0	1/1:0,4:4:12:126,12,0	1/1:0,6:6:18:184,18,0	1/1:0,3:3:9:98,9,0	1/1:0,2:3:6:61,6,0	./.:.:.:.:.	0/0:4,0:4:12:0,12,118	0/0:5,0:5:15:0,15,156	1/1:0,5:5:15:154,15,0	1/1:0,3:3:9:92,9,0	1/1:0,5:5:15:150,15,0	1/1:0,3:3:9:93,9,0	1/1:0,3:3:9:92,9,0	0/1:1,4:5:15:111,0,15	1/1:0,3:3:9:99,9,0	0/0:9,0:9:27:0,27,284	1/1:0,6:6:18:187,18,0	1/1:0,5:5:15:154,15,0	0/1:3,1:4:20:20,0,80	1/1:0,1:1:3:31,3,0	0/0:2,0:2:6:0,6,63	0/0:3,0:3:9:0,9,99	0/0:1,0:1:3:0,3,32	0/0:2,0:2:6:0,6,65	0/0:1,0:1:3:0,3,31	0/0:4,0:4:12:0,12,122	0/0:3,0:3:9:0,9,95	0/0:1,0:1:3:0,3,22	0/0:2,0:2:6:0,6,63	1/1:0,3:3:9:95,9,0	1/1:0,3:3:9:92,9,0	0/1:4,3:7:76:76,0,107	0/0:3,0:3:9:0,9,94	0/0:4,0:4:12:0,12,128	0/0:10,0:10:30:0,30,313	0/0:4,0:4:12:0,12,131	1/1:0,4:4:12:122,12,0	1/1:0,2:2:3:32,3,0	1/1:0,4:4:12:126,12,0	1/1:0,5:5:15:148,15,0	1/1:0,2:2:3:32,3,0	1/1:0,5:5:15:153,15,0	1/1:0,7:7:21:205,21,0	1/1:0,3:3:9:93,9,0	1/1:0,7:7:21:222,21,0	0/0:6,0:6:15:0,15,154	0/0:4,0:4:12:0,12,118	1/1:0,3:3:9:92,9,0	1/1:0,3:3:9:98,9,0	0/1:4,1:5:18:18,0,111	1/1:0,5:5:15:163,15,0	1/1:0,7:7:21:224,21,0	1/1:0,6:6:18:195,18,0	1/1:0,5:5:15:156,15,0	0/0:4,0:4:12:0,12,124	0/0:9,0:9:27:0,27,275	1/1:0,5:5:15:153,15,0	1/1:0,3:3:9:97,9,0	1/1:0,1:1:3:28,3,0	1/1:0,4:4:6:89,6,0	0/0:2,0:2:3:0,3,45	1/1:0,2:2:3:45,3,0	1/1:0,4:4:6:89,6,0	1/1:0,2:2:3:45,3,0	1/1:0,4:4:9:108,9,0	0/0:11,0:11:33:0,33,376
chr1	47148045	.	G	A	2243.29	.	AC=22;AF=0.083;AN=266;BaseQRankSum=-2.893;DP=1026;Dels=0.00;FS=6.705;HaplotypeScore=0.1399;InbreedingCoeff=0.5392;MLEAC=19;MLEAF=0.071;MQ=59.66;MQ0=1;MQRankSum=1.695;QD=24.93;ReadPosRankSum=0.383	GT:AD:DP:GQ:PL	0/0:66,0:66:99:0,198,2112	0/0:17,0:17:48:0,48,525	0/0:21,0:21:63:0,63,652	0/0:37,0:37:99:0,111,1183	0/0:9,0:9:24:0,24,264	0/0:17,0:17:51:0,51,542	1/1:0,16:16:45:456,45,0	0/0:2,0:2:6:0,6,63	0/0:2,0:2:6:0,6,61	0/0:10,0:10:30:0,30,312	0/0:2,0:2:6:0,6,69	0/0:17,0:17:48:0,48,508	0/0:12,0:12:36:0,36,383	0/1:2,1:3:22:22,0,58	0/0:21,0:21:60:0,60,651	0/0:17,0:17:51:0,51,526	0/0:13,0:13:39:0,39,402	0/0:4,0:4:12:0,12,132	0/0:12,0:12:33:0,33,364	0/0:16,0:16:42:0,42,467	0/0:4,0:4:12:0,12,134	0/0:20,0:20:60:0,60,637	0/0:17,0:17:51:0,51,532	0/0:11,0:11:33:0,33,358	0/0:2,0:2:6:0,6,67	0/0:25,0:25:75:0,75,802	1/1:0,20:20:60:612,60,0	0/0:5,0:5:15:0,15,162	0/0:2,0:2:6:0,6,59	0/0:17,0:17:48:0,48,513	0/0:10,0:11:30:0,30,306	0/0:4,0:4:12:0,12,134	0/0:19,0:19:54:0,54,570	0/0:3,0:3:9:0,9,99	0/0:12,0:12:36:0,36,378	0/0:3,0:3:9:0,9,97	0/0:14,0:14:42:0,42,451	0/0:16,0:16:45:0,45,483	0/0:16,0:16:48:0,48,503	0/0:2,0:2:6:0,6,69	0/0:5,0:5:15:0,15,153	0/0:8,0:8:24:0,24,250	0/0:18,0:18:45:0,45,518	0/0:13,0:13:39:0,39,408	0/0:18,0:18:54:0,54,563	0/0:18,0:18:54:0,54,575	0/0:6,0:6:18:0,18,189	0/0:5,0:5:15:0,15,163	0/0:1,0:1:3:0,3,32	0/0:4,0:4:12:0,12,126	0/0:5,0:5:15:0,15,155	0/0:2,0:2:6:0,6,63	0/0:1,0:2:3:0,3,32	1/1:0,1:1:3:32,3,0	0/0:8,0:8:24:0,24,249	0/0:2,0:2:6:0,6,66	0/0:6,0:6:18:0,18,186	0/0:8,0:8:24:0,24,254	0/0:3,0:3:6:0,6,75	0/0:5,0:5:12:0,12,140	0/0:3,0:3:9:0,9,92	0/0:3,0:3:9:0,9,95	0/0:11,0:11:33:0,33,350	1/1:0,8:8:24:241,24,0	1/1:0,5:5:15:153,15,0	0/0:3,0:3:9:0,9,95	1/1:0,5:5:15:158,15,0	0/0:6,0:6:15:0,15,176	0/0:9,0:9:24:0,24,272	0/0:2,0:2:6:0,6,66	0/0:3,0:3:9:0,9,97	1/1:0,6:6:18:184,18,0	0/0:1,0:1:3:0,3,32	0/0:2,0:2:6:0,6,63	0/0:1,0:1:3:0,3,30	./.:.:.:.:.	./.:.:.:.:.	0/0:4,0:4:12:0,12,124	0/0:8,0:8:24:0,24,247	0/0:5,0:5:12:0,12,140	0/0:3,0:3:9:0,9,93	0/0:2,0:2:3:0,3,32	0/0:1,0:1:3:0,3,32	0/0:2,0:2:6:0,6,61	0/0:3,0:3:9:0,9,100	0/0:2,0:2:6:0,6,68	0/0:3,0:3:9:0,9,94	1/1:0,7:7:21:223,21,0	0/0:5,0:5:15:0,15,160	0/0:2,0:2:6:0,6,68	0/0:3,0:3:9:0,9,94	0/0:5,0:5:15:0,15,156	0/0:7,0:7:21:0,21,229	./.:.:.:.:.	0/0:1,0:1:3:0,3,33	0/0:7,0:7:21:0,21,216	0/0:4,0:4:12:0,12,129	0/0:5,0:5:15:0,15,157	0/0:4,0:4:12:0,12,128	0/0:1,0:1:3:0,3,32	0/1:1,5:6:12:143,0,12	0/0:1,0:1:3:0,3,31	0/0:2,0:2:3:0,3,45	0/0:5,0:5:15:0,15,156	0/0:5,0:5:15:0,15,161	0/0:6,0:6:18:0,18,189	0/0:4,0:4:12:0,12,126	0/0:9,0:9:27:0,27,270	0/0:8,0:8:24:0,24,245	1/1:0,7:7:21:215,21,0	1/1:0,6:6:12:151,12,0	0/0:8,0:8:24:0,24,248	0/0:10,0:10:30:0,30,311	0/0:3,0:3:9:0,9,97	0/0:4,0:4:12:0,12,129	0/0:3,0:3:9:0,9,95	0/0:6,0:6:18:0,18,192	0/0:6,0:6:18:0,18,195	0/0:5,0:5:15:0,15,143	0/0:1,0:1:3:0,3,31	0/0:4,0:4:12:0,12,128	0/0:6,0:6:18:0,18,189	0/0:6,0:6:18:0,18,192	0/0:1,0:1:3:0,3,32	0/0:7,0:7:18:0,18,201	0/0:4,0:4:12:0,12,120	0/0:2,0:2:6:0,6,65	0/0:4,0:4:12:0,12,128	0/0:4,0:4:9:0,9,107	0/0:1,0:1:3:0,3,31	./.:.:.:.:.	0/0:5,0:5:9:0,9,117	0/0:6,0:6:12:0,12,153	0/0:6,0:6:15:0,15,172	0/0:4,0:4:6:0,6,77	0/0:5,0:5:12:0,12,141	0/0:29,0:29:87:0,87,1007
chr1	47148210	.	A	G	17694.9	.	AC=161;AF=0.605;AN=266;BaseQRankSum=3.803;DP=932;Dels=0.00;FS=0.500;HaplotypeScore=0.0993;InbreedingCoeff=0.7209;MLEAC=164;MLEAF=0.617;MQ=59.73;MQ0=0;MQRankSum=-1.664;QD=29.20;ReadPosRankSum=-1.452	GT:AD:DP:GQ:PL	1/1:0,62:62:99:2015,186,0	1/1:0,18:18:54:578,54,0	0/0:16,0:16:48:0,48,481	1/1:0,44:44:99:1385,132,0	0/0:14,0:14:42:0,42,430	0/0:16,0:16:45:0,45,478	1/1:0,16:16:48:490,48,0	1/1:0,4:4:12:136,12,0	1/1:0,5:5:12:130,12,0	1/1:0,16:16:48:494,48,0	1/1:0,1:1:3:32,3,0	0/0:18,0:18:42:0,42,467	0/0:15,0:15:42:0,42,440	0/0:2,0:2:6:0,6,66	0/0:24,0:24:69:0,69,723	0/0:10,0:10:21:0,21,245	0/0:11,0:11:30:0,30,325	1/1:0,1:1:3:33,3,0	1/1:0,8:8:24:250,24,0	1/1:0,3:3:9:89,9,0	1/1:0,3:3:9:98,9,0	0/0:7,0:7:21:0,21,213	0/0:13,0:13:39:0,39,397	0/0:17,0:17:51:0,51,513	1/1:0,2:2:6:61,6,0	1/1:0,26:26:78:822,78,0	1/1:0,17:17:51:532,51,0	0/1:1,1:2:26:26,0,28	1/1:0,3:3:9:98,9,0	1/1:0,11:11:30:330,30,0	0/1:1,6:7:10:171,0,10	1/1:0,3:3:9:97,9,0	1/1:0,10:10:30:314,30,0	0/0:2,0:2:6:0,6,69	1/1:0,16:16:45:490,45,0	1/1:0,3:3:9:100,9,0	1/1:0,21:21:57:610,57,0	0/0:8,0:8:24:0,24,241	0/1:6,4:10:82:82,0,161	1/1:0,2:2:6:59,6,0	1/1:0,5:5:15:165,15,0	1/1:0,11:11:33:343,33,0	1/1:0,14:14:42:444,42,0	1/1:0,18:18:54:560,54,0	1/1:0,21:21:63:665,63,0	1/1:0,15:15:39:441,39,0	0/0:5,0:5:15:0,15,152	1/1:0,6:6:18:195,18,0	0/0:1,0:1:3:0,3,31	0/0:8,0:8:18:0,18,213	0/0:3,0:3:9:0,9,92	0/0:2,0:2:6:0,6,59	1/1:0,3:3:9:95,9,0	1/1:0,4:4:12:120,12,0	0/0:2,0:2:6:0,6,59	0/0:3,0:3:9:0,9,91	0/0:1,0:1:3:0,3,32	0/0:7,0:7:21:0,21,211	0/0:3,0:3:9:0,9,86	1/1:0,7:7:21:224,21,0	0/0:5,0:5:15:0,15,161	0/0:3,0:3:9:0,9,96	0/0:3,0:3:9:0,9,89	1/1:0,5:5:15:151,15,0	1/1:0,9:9:27:292,27,0	0/0:5,0:5:15:0,15,159	1/1:0,6:6:18:189,18,0	1/1:0,7:7:21:229,21,0	1/1:0,6:6:18:185,18,0	0/0:3,0:3:9:0,9,92	1/1:0,2:2:6:63,6,0	1/1:0,5:5:15:159,15,0	1/1:0,1:1:3:32,3,0	1/1:0,4:4:9:109,9,0	1/1:0,2:2:6:65,6,0	1/1:0,5:5:15:158,15,0	1/1:0,1:1:3:31,3,0	./.:.:.:.:.	./.:.:.:.:.	1/1:0,6:6:18:189,18,0	1/1:0,2:2:6:61,6,0	1/1:0,3:3:9:91,9,0	1/1:0,5:5:15:159,15,0	1/1:0,3:3:9:92,9,0	1/1:0,4:4:12:128,12,0	1/1:0,5:5:15:162,15,0	0/0:1,0:1:3:0,3,32	1/1:0,3:3:9:95,9,0	0/1:1,5:6:14:128,0,14	0/1:4,2:6:43:43,0,102	1/1:0,1:1:3:33,3,0	0/0:1,0:1:3:0,3,29	0/0:5,0:5:15:0,15,148	0/0:1,0:1:3:0,3,29	0/0:2,0:2:6:0,6,59	0/0:2,0:2:6:0,6,61	0/0:4,0:4:12:0,12,125	0/0:1,0:1:3:0,3,28	0/0:3,0:3:9:0,9,91	0/0:5,0:5:15:0,15,151	1/1:0,5:5:15:157,15,0	1/1:0,1:1:3:32,3,0	./.:.:.:.:.	0/0:1,0:1:3:0,3,30	0/0:5,0:5:15:0,15,159	0/0:8,0:8:24:0,24,245	0/0:5,0:5:15:0,15,156	1/1:0,8:8:24:248,24,0	1/1:0,3:3:9:97,9,0	1/1:0,2:2:6:62,6,0	1/1:0,2:2:6:63,6,0	1/1:0,3:3:9:99,9,0	1/1:0,7:7:21:221,21,0	1/1:0,5:5:15:155,15,0	1/1:0,3:3:9:85,9,0	1/1:0,6:6:18:192,18,0	0/0:6,0:6:15:0,15,166	0/0:4,0:4:12:0,12,119	1/1:0,7:7:21:224,21,0	1/1:0,2:2:6:64,6,0	0/0:4,0:4:12:0,12,125	1/1:0,6:6:18:183,18,0	1/1:0,5:5:15:153,15,0	1/1:0,5:5:15:162,15,0	1/1:0,2:2:6:57,6,0	0/0:1,0:1:3:0,3,31	0/0:6,0:6:18:0,18,182	1/1:0,1:1:3:27,3,0	./.:.:.:.:.	1/1:0,2:2:3:45,3,0	1/1:0,2:2:3:45,3,0	0/0:4,0:4:6:0,6,89	1/1:0,3:3:9:91,9,0	1/1:0,6:6:12:148,12,0	1/1:0,2:2:3:45,3,0	1/1:0,3:3:6:76,6,0	0/0:30,0:30:90:0,90,1013
chr1	47148456	.	G	T	14697.7	.	AC=105;AF=0.407;AN=258;BaseQRankSum=-6.799;DP=1194;Dels=0.00;FS=109.741;HaplotypeScore=0.1608;InbreedingCoeff=0.1603;MLEAC=104;MLEAF=0.403;MQ=57.19;MQ0=0;MQRankSum=4.061;QD=19.49;ReadPosRankSum=-9.478	GT:AD:DP:GQ:PL	1/1:0,47:47:99:1474,138,0	0/1:8,14:22:99:372,0,139	0/0:36,0:36:93:0,93,1000	0/1:17,38:55:99:1052,0,167	0/0:17,0:17:42:0,42,441	0/0:12,0:12:30:0,30,322	0/1:6,11:17:99:286,0,115	1/1:0,4:4:12:125,12,0	./.:.:.:.:.	1/1:3,23:26:8:635,8,0	./.:.:.:.:.	0/0:13,0:13:33:0,33,361	0/0:25,0:25:66:0,66,725	./.:.:.:.:.	0/0:21,0:21:51:0,51,559	0/0:24,0:24:57:0,57,647	0/0:12,0:12:36:0,36,386	1/1:0,1:1:3:31,3,0	0/1:5,8:13:65:186,0,65	0/1:3,3:6:61:78,0,61	1/1:0,2:2:6:66,6,0	0/0:10,0:10:21:0,21,234	0/0:18,0:18:42:0,42,483	0/0:23,0:23:48:0,48,524	./.:.:.:.:.	0/1:11,19:30:99:506,0,179	0/1:9,15:24:99:412,0,129	1/1:0,1:1:3:31,3,0	1/1:0,3:3:9:98,9,0	0/1:10,15:25:99:390,0,201	0/1:1,3:4:20:85,0,20	1/1:0,4:4:12:134,12,0	0/1:14,10:24:99:266,0,118	0/0:5,0:5:15:0,15,166	0/1:4,7:11:65:189,0,65	1/1:0,5:5:15:160,15,0	0/1:8,14:22:99:374,0,162	0/0:14,0:14:33:0,33,370	0/1:10,7:17:99:156,0,216	./.:.:.:.:.	1/1:0,3:3:9:94,9,0	0/1:6,9:15:47:235,0,47	0/1:5,15:20:72:413,0,72	0/1:7,8:15:99:211,0,160	1/1:1,11:12:2:285,2,0	0/1:5,14:19:76:386,0,76	0/0:12,0:12:33:0,33,360	1/1:0,3:3:9:93,9,0	0/0:4,0:4:9:0,9,93	0/0:6,0:6:18:0,18,184	./.:.:.:.:.	0/0:4,0:4:12:0,12,126	0/1:4,2:6:45:45,0,80	0/1:4,1:5:22:22,0,69	0/0:10,0:10:27:0,27,275	0/0:3,0:3:9:0,9,94	0/0:5,0:5:12:0,12,146	0/0:4,0:4:12:0,12,130	0/0:5,0:5:15:0,15,160	0/1:4,5:9:72:137,0,72	0/0:3,0:3:9:0,9,95	0/0:4,0:4:12:0,12,131	0/0:11,0:11:27:0,27,302	0/1:1,9:10:2:250,0,2	1/1:0,10:10:30:317,30,0	0/0:6,0:6:18:0,18,190	0/1:2,3:5:43:77,0,43	0/1:2,14:16:19:376,0,19	0/1:2,6:8:43:151,0,43	0/0:1,0:1:3:0,3,33	0/1:1,3:4:20:84,0,20	1/1:0,2:2:6:61,6,0	0/1:2,5:7:14:142,0,14	0/1:2,7:9:21:196,0,21	1/1:0,6:6:18:189,18,0	1/1:1,3:4:9:94,9,0	0/0:1,0:1:3:0,3,35	0/0:3,0:3:9:0,9,95	./.:.:.:.:.	1/1:0,3:3:9:100,9,0	1/1:0,2:2:6:65,6,0	0/0:1,0:1:3:0,3,32	1/1:0,8:8:24:254,24,0	0/1:4,2:6:50:50,0,65	0/1:1,3:4:20:82,0,20	1/1:0,4:4:12:132,12,0	0/0:8,0:8:18:0,18,194	1/1:0,5:5:15:159,15,0	0/1:2,10:12:30:285,0,30	0/1:1,3:4:20:89,0,20	0/1:1,2:3:23:52,0,23	0/0:4,0:4:9:0,9,110	0/0:3,0:3:9:0,9,95	0/0:3,0:3:6:0,6,62	0/0:7,0:7:21:0,21,225	0/0:5,0:5:15:0,15,146	0/0:6,0:6:18:0,18,181	0/0:2,0:2:6:0,6,67	0/0:4,0:5:12:0,12,128	0/0:2,0:2:6:0,6,61	1/1:0,6:6:15:159,15,0	1/1:0,1:1:3:32,3,0	0/1:2,2:4:23:55,0,23	0/0:4,0:4:12:0,12,128	0/0:3,0:3:6:0,6,63	0/0:5,0:5:12:0,12,125	0/0:3,0:3:9:0,9,100	0/1:2,6:8:38:166,0,38	1/1:0,5:5:15:154,15,0	0/1:2,5:7:15:137,0,15	0/1:3,4:7:76:104,0,76	1/1:0,5:5:15:157,15,0	0/1:4,10:14:42:275,0,42	1/1:1,6:7:18:188,18,0	0/1:1,2:3:23:55,0,23	0/1:3,4:7:17:108,0,17	0/0:6,0:6:18:0,18,189	0/0:1,0:1:3:0,3,32	0/1:4,8:12:63:217,0,63	1/1:4,3:7:9:95,9,0	0/0:4,0:4:9:0,9,99	0/1:2,3:5:49:78,0,49	0/1:3,11:14:54:307,0,54	1/1:0,5:5:15:146,15,0	0/1:4,4:8:73:105,0,73	0/0:4,0:4:12:0,12,120	0/0:12,0:12:33:0,33,355	0/1:8,5:13:99:125,0,170	1/1:0,6:6:18:186,18,0	./.:.:.:.:.	0/0:4,0:4:3:0,3,45	0/0:3,0:3:6:0,6,70	0/1:1,2:3:26:39,0,26	1/1:0,5:5:12:136,12,0	0/0:2,0:2:3:0,3,44	0/0:2,0:2:3:0,3,45	0/0:29,0:29:87:0,87,979
chr1	47149694	.	T	C	2729.04	.	AC=22;AF=0.084;AN=262;BaseQRankSum=-2.297;DP=1173;Dels=0.00;FS=2.246;HaplotypeScore=0.0228;InbreedingCoeff=0.6804;MLEAC=19;MLEAF=0.073;MQ=59.82;MQ0=0;MQRankSum=0.698;QD=26.76;ReadPosRankSum=-0.184	GT:AD:DP:GQ:PL	0/0:81,0:81:99:0,244,2602	0/0:23,0:23:69:0,69,712	1/1:0,15:15:39:431,39,0	0/0:55,0:55:99:0,165,1714	0/0:17,0:17:45:0,45,497	0/0:15,0:15:42:0,42,443	0/0:26,0:26:78:0,78,786	0/0:6,0:6:18:0,18,185	0/0:4,0:4:12:0,12,126	0/0:20,0:20:60:0,60,625	0/0:7,0:7:21:0,21,220	0/0:16,0:16:45:0,45,487	0/0:17,0:17:51:0,51,521	0/0:4,0:4:12:0,12,130	0/0:21,0:21:60:0,60,645	0/0:27,0:27:81:0,81,846	0/0:15,0:15:42:0,42,446	0/0:12,0:12:36:0,36,385	0/0:13,0:13:30:0,30,351	0/0:6,0:6:18:0,18,184	0/0:5,0:5:15:0,15,155	1/1:0,21:21:63:639,63,0	1/1:0,24:24:69:711,69,0	0/0:27,0:27:81:0,81,839	0/0:6,0:6:18:0,18,193	0/0:15,0:15:45:0,45,460	0/0:13,0:13:39:0,39,416	0/0:5,0:5:15:0,15,165	0/0:5,0:5:15:0,15,161	0/0:29,0:29:78:0,78,844	0/0:7,0:7:21:0,21,220	0/0:4,0:4:12:0,12,123	0/0:23,0:23:66:0,66,695	0/0:6,0:6:18:0,18,190	0/0:11,0:11:30:0,30,327	0/0:5,0:5:15:0,15,153	0/0:21,0:21:57:0,57,628	0/0:10,0:10:30:0,30,312	0/0:17,0:17:51:0,51,520	0/0:2,0:2:6:0,6,60	0/0:13,0:13:39:0,39,403	0/0:15,0:15:45:0,45,473	0/0:16,0:17:39:0,39,440	0/0:21,0:21:63:0,63,651	0/0:12,0:12:36:0,36,379	0/0:21,0:21:60:0,60,626	1/1:0,11:11:30:328,30,0	0/0:7,0:7:21:0,21,218	./.:.:.:.:.	0/0:5,0:5:12:0,12,137	0/0:4,0:4:12:0,12,122	0/0:6,0:6:18:0,18,184	0/0:3,0:3:6:0,6,76	0/0:9,0:9:24:0,24,265	0/0:3,0:3:9:0,9,93	0/0:9,0:9:27:0,27,282	0/0:2,0:2:6:0,6,59	0/0:6,0:6:12:0,12,152	0/0:6,0:6:12:0,12,151	0/0:3,0:3:9:0,9,95	0/0:5,0:5:12:0,12,135	0/0:1,0:1:3:0,3,31	0/0:7,0:7:18:0,18,204	0/0:6,0:6:18:0,18,187	0/0:6,0:6:18:0,18,187	0/0:2,0:2:6:0,6,65	0/0:3,0:3:9:0,9,92	0/0:9,0:9:27:0,27,284	0/0:7,0:7:21:0,21,221	0/0:6,0:6:18:0,18,188	0/0:1,0:1:3:0,3,31	0/0:6,0:6:9:0,9,134	./.:.:.:.:.	0/0:2,0:2:6:0,6,63	0/0:5,0:5:15:0,15,155	0/0:1,0:1:3:0,3,32	0/0:6,0:6:15:0,15,171	1/1:0,4:4:12:119,12,0	0/0:1,0:1:3:0,3,32	0/0:2,0:2:6:0,6,64	0/0:4,0:4:9:0,9,108	0/0:4,0:4:9:0,9,107	0/0:7,0:7:21:0,21,219	0/0:6,0:6:18:0,18,188	0/0:3,0:3:9:0,9,91	0/0:6,0:6:18:0,18,196	0/0:6,0:6:18:0,18,184	0/0:8,0:8:24:0,24,245	0/0:6,0:6:15:0,15,174	0/0:8,0:8:24:0,24,245	0/0:3,0:3:9:0,9,95	0/0:3,0:3:9:0,9,94	0/0:6,0:6:18:0,18,189	./.:.:.:.:.	0/0:2,0:2:6:0,6,61	0/0:5,0:5:15:0,15,163	0/0:7,0:7:21:0,21,210	0/0:1,0:1:3:0,3,32	0/0:3,0:3:9:0,9,92	0/0:3,0:3:9:0,9,95	0/0:5,0:5:15:0,15,150	./.:.:.:.:.	0/0:3,0:3:9:0,9,92	1/1:0,2:2:6:63,6,0	1/1:0,3:3:9:91,9,0	1/1:0,5:5:15:150,15,0	0/0:3,0:3:9:0,9,95	0/0:10,0:10:30:0,30,306	0/0:5,0:5:15:0,15,158	0/0:7,0:7:21:0,21,214	0/0:9,0:9:27:0,27,274	0/0:5,0:5:15:0,15,158	0/0:4,0:4:12:0,12,122	0/0:7,0:7:21:0,21,217	0/0:2,0:2:6:0,6,61	0/0:3,0:3:9:0,9,95	0/0:1,0:1:3:0,3,31	0/0:3,0:3:9:0,9,95	0/0:2,0:2:6:0,6,60	0/0:5,0:5:15:0,15,153	1/1:0,6:6:18:187,18,0	0/0:5,0:5:15:0,15,158	0/0:9,0:9:27:0,27,277	0/0:5,0:5:15:0,15,157	0/0:7,0:7:21:0,21,217	1/1:0,7:7:18:197,18,0	1/1:0,4:4:12:118,12,0	0/0:7,0:7:21:0,21,219	0/0:5,0:5:15:0,15,157	0/0:2,0:2:3:0,3,45	0/0:3,0:3:6:0,6,75	0/0:3,0:3:6:0,6,76	0/0:4,0:4:6:0,6,89	0/0:4,0:4:9:0,9,108	./.:.:.:.:.	./.:.:.:.:.	0/0:18,0:18:54:0,54,602
chr1	47150043	.	C	A	18666.2	.	AC=161;AF=0.601;AN=268;BaseQRankSum=-3.671;DP=1068;Dels=0.00;FS=0.960;HaplotypeScore=0.1092;InbreedingCoeff=0.7368;MLEAC=162;MLEAF=0.604;MQ=59.86;MQ0=0;MQRankSum=0.531;QD=28.11;ReadPosRankSum=-2.904	GT:AD:DP:GQ:PL	1/1:0,57:57:99:1798,171,0	1/1:0,17:17:51:524,51,0	0/0:21,0:21:63:0,63,662	1/1:0,49:49:99:1480,147,0	0/0:13,0:13:39:0,39,417	0/0:19,0:19:57:0,57,585	1/1:0,14:14:42:422,42,0	1/1:0,2:2:6:61,6,0	1/1:0,2:2:3:32,3,0	1/1:0,17:17:51:533,51,0	1/1:0,3:3:9:96,9,0	0/0:17,0:17:51:0,51,527	0/0:11,0:11:33:0,33,353	0/0:1,0:1:3:0,3,31	0/0:20,0:20:57:0,57,612	0/0:33,0:33:99:0,99,1057	0/0:10,0:10:30:0,30,314	1/1:0,3:3:9:93,9,0	1/1:0,8:8:24:239,24,0	1/1:0,14:14:42:423,42,0	1/1:0,7:7:21:217,21,0	0/0:21,0:21:63:0,63,658	0/0:19,0:19:57:0,57,602	0/0:24,0:24:72:0,72,757	1/1:0,2:2:6:59,6,0	1/1:0,22:22:66:681,66,0	1/1:0,16:16:48:474,48,0	1/1:0,2:2:6:62,6,0	1/1:0,4:4:12:128,12,0	1/1:0,20:20:57:580,57,0	1/1:0,4:4:12:126,12,0	1/1:0,3:3:9:95,9,0	1/1:0,25:25:72:752,72,0	0/0:4,0:4:12:0,12,128	1/1:0,13:13:39:401,39,0	1/1:0,5:5:15:153,15,0	1/1:0,13:13:39:402,39,0	0/0:9,0:9:27:0,27,282	0/1:6,8:14:99:197,0,144	1/1:0,5:5:15:160,15,0	1/1:0,7:7:21:214,21,0	1/1:0,9:9:27:275,27,0	1/1:0,19:19:57:581,57,0	1/1:0,12:12:36:374,36,0	1/1:0,12:12:36:377,36,0	1/1:0,25:25:63:705,63,0	0/0:7,0:7:21:0,21,222	1/1:0,7:7:21:226,21,0	0/0:6,0:6:18:0,18,185	0/0:7,0:7:21:0,21,220	0/0:1,0:1:3:0,3,32	0/0:3,0:3:9:0,9,97	1/1:0,4:4:12:126,12,0	1/1:0,2:2:6:61,6,0	0/0:7,0:7:21:0,21,217	0/0:7,0:7:21:0,21,221	0/0:3,0:3:9:0,9,96	0/0:9,0:9:27:0,27,275	0/0:5,0:5:15:0,15,153	1/1:0,5:5:15:159,15,0	0/0:1,0:1:3:0,3,34	0/0:1,0:1:3:0,3,32	0/0:8,0:8:24:0,24,251	1/1:0,3:3:9:94,9,0	1/1:0,2:2:6:61,6,0	0/0:8,0:8:24:0,24,252	1/1:0,4:4:12:128,12,0	1/1:0,5:5:15:151,15,0	1/1:0,4:4:12:116,12,0	0/0:5,0:5:15:0,15,152	1/1:0,2:2:6:61,6,0	1/1:0,3:3:9:88,9,0	1/1:0,2:2:6:63,6,0	1/1:0,3:3:9:91,9,0	1/1:0,1:1:3:30,3,0	1/1:0,3:3:9:96,9,0	1/1:0,9:9:27:275,27,0	0/0:4,0:4:12:0,12,126	0/0:3,0:3:9:0,9,98	1/1:0,6:6:18:185,18,0	1/1:0,3:3:9:95,9,0	1/1:0,3:3:9:95,9,0	1/1:0,10:10:30:321,30,0	1/1:0,4:4:12:122,12,0	0/1:1,2:3:21:57,0,21	1/1:0,2:2:6:67,6,0	0/0:4,0:4:12:0,12,132	1/1:0,4:4:12:125,12,0	1/1:0,8:8:18:200,18,0	0/1:2,2:4:54:56,0,54	./.:.:.:.:.	0/0:4,0:4:12:0,12,126	0/0:2,0:2:6:0,6,64	0/0:2,0:2:6:0,6,63	0/0:1,0:1:3:0,3,32	0/1:5,1:6:11:11,0,135	0/1:3,2:5:50:50,0,81	0/0:2,0:2:6:0,6,61	0/0:6,0:6:18:0,18,190	0/0:2,0:2:6:0,6,63	0/1:1,7:8:7:197,0,7	./.:.:.:.:.	0/1:4,1:5:16:16,0,108	0/0:3,0:3:9:0,9,97	0/0:5,0:5:15:0,15,157	0/0:4,0:4:12:0,12,124	0/0:2,0:2:3:0,3,35	1/1:0,4:4:12:122,12,0	1/1:0,9:9:27:279,27,0	1/1:0,6:6:18:181,18,0	1/1:0,7:7:21:210,21,0	1/1:0,9:9:27:283,27,0	1/1:0,11:11:33:336,33,0	1/1:0,4:4:12:117,12,0	1/1:0,6:6:18:190,18,0	1/1:0,7:7:21:221,21,0	0/0:5,0:5:15:0,15,159	0/0:3,0:3:9:0,9,97	1/1:0,3:3:9:94,9,0	1/1:0,3:3:9:93,9,0	0/0:5,0:5:15:0,15,156	1/1:0,9:9:24:260,24,0	1/1:0,5:5:15:148,15,0	1/1:0,3:3:9:91,9,0	1/1:0,3:3:9:90,9,0	0/0:10,0:10:27:0,27,292	0/0:5,0:5:15:0,15,161	1/1:0,2:2:6:62,6,0	1/1:0,1:1:3:30,3,0	1/1:0,2:2:3:31,3,0	./.:.:.:.:.	0/0:4,0:4:6:0,6,89	1/1:0,2:2:3:45,3,0	1/1:0,2:2:6:62,6,0	1/1:0,9:9:15:205,15,0	1/1:0,2:2:6:60,6,0	0/0:28,0:28:84:0,84,902
chr1	47150286	.	T	C	18300.6	.	AC=159;AF=0.616;AN=258;BaseQRankSum=3.263;DP=974;Dels=0.00;FS=12.015;HaplotypeScore=0.0907;InbreedingCoeff=0.7165;MLEAC=160;MLEAF=0.620;MQ=59.87;MQ0=1;MQRankSum=-1.466;QD=29.19;ReadPosRankSum=1.413	GT:AD:DP:GQ:PL	1/1:0,63:63:99:2073,190,0	1/1:0,21:21:63:651,63,0	0/0:12,0:12:36:0,36,379	1/1:0,38:38:99:1199,114,0	0/0:21,0:21:57:0,57,616	0/0:7,0:7:21:0,21,218	1/1:0,11:11:33:346,33,0	1/1:0,3:3:9:95,9,0	1/1:0,2:3:6:70,6,0	1/1:0,13:13:36:405,36,0	1/1:0,2:2:6:63,6,0	0/0:16,0:16:48:0,48,492	0/0:14,0:14:42:0,42,437	0/0:2,0:2:6:0,6,61	0/0:14,0:14:42:0,42,437	0/0:20,0:20:60:0,60,612	0/0:15,0:15:42:0,42,446	1/1:0,1:1:3:33,3,0	1/1:0,6:6:15:172,15,0	1/1:0,7:7:21:211,21,0	1/1:0,6:6:18:202,18,0	0/0:12,0:12:36:0,36,366	0/0:18,0:18:54:0,54,557	0/0:24,0:24:69:0,69,731	1/1:0,1:1:3:35,3,0	1/1:0,23:23:69:714,69,0	1/1:0,13:13:39:405,39,0	1/1:0,1:1:3:33,3,0	./.:.:.:.:.	1/1:0,22:22:63:663,63,0	1/1:0,2:2:6:64,6,0	0/1:1,5:6:18:144,0,18	1/1:0,17:17:51:532,51,0	./.:.:.:.:.	1/1:0,23:23:69:734,69,0	1/1:0,2:2:6:67,6,0	1/1:0,24:24:69:746,69,0	0/0:13,0:13:36:0,36,376	0/1:7,6:13:99:144,0,183	1/1:0,6:6:18:203,18,0	1/1:0,3:3:9:97,9,0	1/1:0,18:18:54:568,54,0	1/1:0,17:17:45:499,45,0	1/1:0,14:14:42:436,42,0	1/1:0,13:13:36:389,36,0	1/1:0,16:16:42:467,42,0	0/0:16,0:16:45:0,45,489	1/1:0,5:5:15:169,15,0	0/0:1,0:1:3:0,3,32	0/0:3,0:3:9:0,9,94	0/0:1,0:1:3:0,3,30	0/0:3,0:3:9:0,9,94	1/1:0,4:4:12:124,12,0	1/1:0,3:3:9:95,9,0	0/0:6,0:6:15:0,15,154	0/0:3,0:3:9:0,9,92	0/0:4,0:4:12:0,12,127	0/0:6,0:6:18:0,18,178	0/0:5,0:5:15:0,15,153	1/1:0,2:2:6:61,6,0	0/0:2,0:2:6:0,6,64	0/0:3,0:3:9:0,9,96	0/0:9,0:9:27:0,27,275	1/1:0,1:1:3:32,3,0	1/1:0,2:2:6:65,6,0	0/0:8,0:8:24:0,24,245	1/1:0,5:5:15:158,15,0	1/1:0,9:9:24:261,24,0	1/1:0,5:5:15:152,15,0	0/0:3,0:3:9:0,9,92	1/1:0,2:2:6:64,6,0	1/1:0,1:1:3:32,3,0	1/1:0,6:6:15:157,15,0	1/1:0,5:5:15:158,15,0	1/1:0,4:4:12:126,12,0	1/1:0,1:1:3:32,3,0	1/1:0,3:3:9:98,9,0	0/0:1,0:1:3:0,3,32	./.:.:.:.:.	1/1:0,4:4:12:113,12,0	1/1:0,6:6:18:189,18,0	1/1:0,6:6:18:185,18,0	1/1:0,10:10:30:328,30,0	./.:.:.:.:.	0/1:1,1:2:26:26,0,26	1/1:0,2:2:6:67,6,0	0/0:1,0:1:3:0,3,30	1/1:0,5:5:15:155,15,0	1/1:0,7:7:21:217,21,0	0/0:2,0:2:6:0,6,63	1/1:0,2:2:6:64,6,0	0/0:3,0:3:9:0,9,97	0/0:2,0:2:6:0,6,61	0/0:1,0:1:3:0,3,32	0/0:2,0:2:6:0,6,64	0/1:2,1:3:23:23,0,51	0/1:6,1:7:12:12,0,168	0/0:2,0:2:6:0,6,62	0/0:5,0:5:15:0,15,155	0/0:6,0:6:18:0,18,188	1/1:0,9:9:27:289,27,0	1/1:0,3:3:6:77,6,0	1/1:0,2:2:6:63,6,0	0/0:3,0:3:9:0,9,90	./.:.:.:.:.	0/0:3,0:3:9:0,9,92	0/0:7,0:7:21:0,21,223	1/1:0,2:2:6:63,6,0	1/1:0,11:11:33:367,33,0	1/1:0,3:3:9:97,9,0	1/1:0,1:1:3:22,3,0	1/1:0,11:11:33:368,33,0	1/1:0,10:10:30:319,30,0	1/1:0,2:2:6:63,6,0	1/1:0,4:4:12:127,12,0	1/1:0,2:2:6:65,6,0	0/0:1,0:1:3:0,3,31	0/0:2,0:2:6:0,6,61	1/1:0,6:6:18:187,18,0	1/1:0,1:1:3:34,3,0	0/0:5,0:5:15:0,15,159	1/1:0,5:5:15:161,15,0	1/1:0,5:5:15:160,15,0	1/1:0,5:5:15:153,15,0	1/1:0,4:4:12:126,12,0	0/0:9,0:9:27:0,27,286	0/0:4,0:4:12:0,12,124	1/1:0,6:6:18:192,18,0	1/1:0,2:2:6:62,6,0	1/1:0,2:2:3:45,3,0	./.:.:.:.:.	./.:.:.:.:.	1/1:0,2:2:3:45,3,0	1/1:0,7:7:15:180,15,0	./.:.:.:.:.	1/1:0,2:2:3:45,3,0	0/0:27,0:27:81:0,81,914
chr1	47150977	.	T	C	14394.4	.	AC=135;AF=0.577;AN=234;BaseQRankSum=3.560;DP=821;Dels=0.00;FS=0.800;HaplotypeScore=0.0166;InbreedingCoeff=0.7490;MLEAC=134;MLEAF=0.573;MQ=59.87;MQ0=0;MQRankSum=-1.737;QD=29.38;ReadPosRankSum=-0.624	GT:AD:DP:GQ:PL	1/1:0,41:41:99:1313,123,0	1/1:0,22:22:66:694,66,0	0/0:13,0:13:39:0,39,404	1/1:0,35:35:99:1087,105,0	0/0:14,0:14:42:0,42,426	0/0:11,0:11:30:0,30,323	1/1:0,11:11:33:343,33,0	./.:.:.:.:.	./.:.:.:.:.	1/1:0,16:16:48:489,48,0	./.:.:.:.:.	0/0:9,0:9:27:0,27,281	0/0:15,0:15:45:0,45,471	./.:.:.:.:.	0/0:19,0:19:57:0,57,588	0/0:13,0:13:39:0,39,405	0/0:10,0:10:30:0,30,306	./.:.:.:.:.	1/1:0,10:10:24:279,24,0	./.:.:.:.:.	./.:.:.:.:.	0/0:7,0:7:21:0,21,221	0/0:9,0:9:27:0,27,288	0/0:26,0:26:75:0,75,804	1/1:0,1:1:3:32,3,0	1/1:0,15:15:42:466,42,0	1/1:0,24:24:72:757,72,0	./.:.:.:.:.	1/1:0,1:1:3:32,3,0	1/1:0,10:10:30:320,30,0	./.:.:.:.:.	0/1:1,3:4:20:81,0,20	1/1:0,9:9:24:269,24,0	0/0:2,0:2:6:0,6,61	1/1:0,16:16:48:518,48,0	./.:.:.:.:.	1/1:0,12:12:36:384,36,0	0/0:4,0:4:12:0,12,120	0/1:4,5:9:96:120,0,96	./.:.:.:.:.	1/1:0,1:1:3:33,3,0	1/1:0,15:15:39:449,39,0	1/1:0,13:13:36:395,36,0	1/1:0,13:13:39:418,39,0	1/1:0,12:12:36:382,36,0	1/1:0,8:8:24:254,24,0	0/0:13,0:13:39:0,39,406	1/1:0,1:1:3:32,3,0	0/0:2,0:2:6:0,6,63	0/0:7,0:7:21:0,21,216	0/0:3,0:3:6:0,6,76	0/0:2,0:2:6:0,6,57	1/1:0,3:3:9:93,9,0	1/1:0,2:2:6:62,6,0	0/0:8,0:8:21:0,21,228	./.:.:.:.:.	0/0:6,0:6:18:0,18,189	0/0:6,0:6:18:0,18,185	0/0:3,0:3:9:0,9,94	1/1:0,9:9:27:288,27,0	0/0:6,0:6:18:0,18,189	0/0:2,0:2:6:0,6,65	0/0:6,0:6:18:0,18,166	1/1:0,3:3:9:97,9,0	1/1:0,8:8:24:251,24,0	0/0:7,0:7:21:0,21,217	1/1:0,2:2:6:65,6,0	1/1:0,7:7:21:220,21,0	1/1:0,2:2:6:60,6,0	./.:.:.:.:.	1/1:0,1:1:3:33,3,0	1/1:0,6:6:18:186,18,0	1/1:0,7:7:21:222,21,0	1/1:0,5:5:15:162,15,0	1/1:0,5:5:15:157,15,0	1/1:0,1:1:3:33,3,0	1/1:0,3:3:9:98,9,0	./.:.:.:.:.	0/0:4,0:4:12:0,12,120	1/1:0,10:10:30:324,30,0	1/1:0,2:2:6:67,6,0	1/1:0,1:1:3:31,3,0	1/1:0,1:1:3:33,3,0	1/1:0,4:4:12:128,12,0	1/1:0,2:2:3:30,3,0	./.:.:.:.:.	0/0:1,0:1:3:0,3,32	1/1:0,2:2:6:67,6,0	1/1:0,3:3:9:95,9,0	0/0:1,0:1:3:0,3,33	./.:.:.:.:.	0/0:2,0:2:6:0,6,66	0/0:7,0:7:21:0,21,216	0/0:2,0:2:6:0,6,61	0/0:5,0:5:15:0,15,155	./.:.:.:.:.	0/0:4,0:4:12:0,12,131	0/0:10,0:10:27:0,27,291	0/0:8,0:8:24:0,24,230	0/0:5,0:5:12:0,12,133	1/1:0,1:1:3:31,3,0	1/1:0,4:4:12:126,12,0	0/1:1,2:3:18:56,0,18	0/0:3,0:3:9:0,9,97	0/0:3,0:3:9:0,9,90	0/0:5,0:5:15:0,15,155	0/0:1,0:1:3:0,3,30	1/1:0,3:3:9:96,9,0	1/1:0,3:3:9:94,9,0	1/1:0,4:4:12:126,12,0	1/1:0,8:8:21:225,21,0	1/1:0,3:3:9:95,9,0	1/1:0,15:15:45:457,45,0	1/1:0,5:5:15:155,15,0	1/1:0,5:5:15:160,15,0	1/1:0,2:2:6:62,6,0	0/0:1,0:1:3:0,3,33	0/0:2,0:2:6:0,6,61	1/1:0,4:4:9:112,9,0	1/1:0,3:3:9:94,9,0	0/0:2,0:2:6:0,6,63	1/1:0,9:9:27:278,27,0	1/1:0,6:6:18:183,18,0	1/1:0,4:4:12:121,12,0	1/1:0,3:3:9:95,9,0	0/0:4,0:4:12:0,12,126	0/0:7,0:7:21:0,21,218	1/1:0,8:8:24:248,24,0	1/1:0,2:2:6:59,6,0	1/1:0,2:2:3:45,3,0	./.:.:.:.:.	0/0:2,0:2:3:0,3,45	1/1:0,2:2:3:45,3,0	1/1:0,3:3:6:76,6,0	./.:.:.:.:.	./.:.:.:.:.	0/0:29,0:29:87:0,87,996
chr1	47152633	.	A	T	10052.3	.	AC=145;AF=0.620;AN=234;BaseQRankSum=-1.075;DP=600;Dels=0.00;FS=1.309;HaplotypeScore=0.0718;InbreedingCoeff=0.7240;MLEAC=145;MLEAF=0.620;MQ=58.98;MQ0=0;MQRankSum=0.435;QD=28.24;ReadPosRankSum=1.592	GT:AD:DP:GQ:PL	1/1:0,29:29:81:879,81,0	1/1:0,15:15:45:459,45,0	0/0:11,0:11:30:0,30,327	1/1:0,11:11:33:342,33,0	0/0:6,0:7:18:0,18,189	0/0:4,0:4:12:0,12,123	1/1:0,6:6:18:184,18,0	1/1:0,1:1:3:32,3,0	1/1:0,2:2:6:61,6,0	1/1:0,7:7:21:218,21,0	./.:.:.:.:.	0/0:14,0:14:39:0,39,422	0/0:16,0:16:48:0,48,498	0/0:1,0:1:3:0,3,32	0/0:13,0:13:33:0,33,356	0/0:9,0:9:27:0,27,277	0/0:7,0:7:18:0,18,199	./.:.:.:.:.	1/1:0,2:2:3:45,3,0	1/1:0,4:4:12:120,12,0	1/1:0,2:2:6:61,6,0	0/0:4,0:4:12:0,12,125	0/0:10,0:10:27:0,27,297	0/0:8,0:8:24:0,24,253	./.:.:.:.:.	1/1:0,12:12:33:354,33,0	1/1:0,8:8:21:229,21,0	1/1:0,1:1:3:32,3,0	1/1:0,1:1:3:32,3,0	1/1:0,9:9:24:258,24,0	./.:.:.:.:.	1/1:0,1:1:3:30,3,0	1/1:0,9:9:27:267,27,0	./.:.:.:.:.	1/1:0,7:7:18:192,18,0	1/1:0,2:2:6:62,6,0	1/1:0,5:5:12:137,12,0	0/0:6,0:6:18:0,18,184	0/1:1,4:5:17:105,0,17	1/1:0,2:2:6:65,6,0	1/1:0,1:1:3:32,3,0	1/1:0,11:11:33:337,33,0	1/1:0,15:15:45:461,45,0	1/1:0,16:16:48:492,48,0	1/1:0,6:6:18:184,18,0	1/1:0,10:10:30:306,30,0	0/0:5,0:5:15:0,15,159	1/1:0,1:1:3:32,3,0	./.:.:.:.:.	0/0:4,0:4:12:0,12,132	./.:.:.:.:.	0/0:1,0:1:3:0,3,32	./.:.:.:.:.	1/1:0,1:1:3:30,3,0	0/0:8,0:8:24:0,24,250	./.:.:.:.:.	0/0:3,0:3:9:0,9,95	0/0:6,0:6:18:0,18,189	0/0:1,0:1:3:0,3,32	1/1:0,7:7:21:217,21,0	0/0:6,0:6:18:0,18,184	0/0:1,0:1:3:0,3,32	0/0:5,0:5:15:0,15,154	1/1:0,3:3:9:94,9,0	1/1:0,3:3:9:92,9,0	0/0:2,0:2:6:0,6,62	1/1:0,2:2:6:61,6,0	1/1:0,4:4:12:119,12,0	1/1:0,3:3:9:92,9,0	./.:.:.:.:.	1/1:0,2:2:6:59,6,0	1/1:0,5:5:15:153,15,0	1/1:0,4:4:12:124,12,0	1/1:0,4:4:12:121,12,0	1/1:0,3:3:6:63,6,0	./.:.:.:.:.	./.:.:.:.:.	0/0:2,0:2:6:0,6,61	0/0:5,0:5:15:0,15,150	1/1:0,6:6:18:179,18,0	1/1:0,4:4:12:118,12,0	1/1:0,3:3:9:89,9,0	1/1:0,2:2:6:57,6,0	1/1:0,3:3:9:94,9,0	1/1:0,4:4:12:123,12,0	1/1:0,2:2:6:61,6,0	0/0:8,0:8:24:0,24,252	1/1:0,2:2:6:64,6,0	1/1:0,3:3:9:89,9,0	0/0:2,0:2:6:0,6,63	./.:.:.:.:.	0/0:1,0:1:3:0,3,29	0/0:2,0:2:6:0,6,63	0/0:1,0:1:3:0,3,32	0/0:2,0:2:6:0,6,63	1/1:0,1:1:3:29,3,0	0/0:2,0:2:6:0,6,63	0/0:1,0:1:3:0,3,32	./.:.:.:.:.	./.:.:.:.:.	1/1:0,2:2:6:63,6,0	1/1:0,2:2:6:59,6,0	1/1:0,6:6:18:181,18,0	0/0:5,0:5:15:0,15,152	0/0:5,0:5:15:0,15,157	0/0:5,0:5:15:0,15,155	0/0:1,0:1:3:0,3,32	1/1:0,2:2:6:60,6,0	1/1:0,2:2:6:59,6,0	1/1:0,1:1:3:29,3,0	1/1:0,3:3:9:92,9,0	1/1:0,2:2:6:60,6,0	1/1:0,8:8:24:240,24,0	1/1:0,4:4:12:120,12,0	1/1:0,8:8:21:220,21,0	1/1:0,3:3:9:95,9,0	0/0:3,0:3:9:0,9,98	0/0:1,0:1:3:0,3,29	1/1:0,2:2:6:63,6,0	1/1:0,3:3:9:94,9,0	0/0:5,0:5:15:0,15,158	1/1:0,7:7:21:207,21,0	1/1:0,10:10:30:313,30,0	1/1:0,5:5:15:152,15,0	1/1:0,1:1:3:31,3,0	0/0:4,0:4:12:0,12,123	0/0:2,0:2:6:0,6,65	1/1:0,2:2:6:62,6,0	1/1:0,3:3:9:96,9,0	1/1:0,6:6:9:134,9,0	./.:.:.:.:.	./.:.:.:.:.	./.:.:.:.:.	1/1:0,2:2:3:45,3,0	./.:.:.:.:.	./.:.:.:.:.	0/0:35,0:35:99:0,105,1170
chr1	47152821	.	A	T	1153.56	.	AC=45;AF=0.221;AN=204;BaseQRankSum=2.384;DP=561;Dels=0.00;FS=70.446;HaplotypeScore=0.0342;InbreedingCoeff=0.5138;MLEAC=36;MLEAF=0.176;MQ=48.74;MQ0=51;MQRankSum=-2.247;QD=12.40;ReadPosRankSum=1.838	GT:AD:DP:GQ:PL	0/0:14,0:14:42:0,42,443	0/0:7,0:7:3:0,3,32	0/0:17,0:17:48:0,48,500	1/1:0,8:8:12:124,12,0	0/0:7,0:7:21:0,21,211	0/0:4,1:5:12:0,12,125	0/0:7,0:7:3:0,3,32	./.:.:.:.:.	./.:.:.:.:.	1/1:0,7:7:3:32,3,0	1/1:0,1:1:3:32,3,0	0/0:7,0:7:21:0,21,211	0/0:9,0:9:27:0,27,281	0/0:2,0:2:6:0,6,60	0/0:10,1:11:30:0,30,306	0/0:12,0:12:36:0,36,349	0/0:19,0:19:54:0,54,576	0/0:1,0:1:3:0,3,32	./.:.:.:.:.	./.:.:.:.:.	0/0:1,0:1:3:0,3,32	0/0:9,0:9:24:0,24,263	0/0:13,0:13:39:0,39,397	0/0:18,0:18:51:0,51,541	0/0:1,0:1:3:0,3,32	0/0:15,0:15:18:0,18,241	0/0:11,0:11:12:0,12,150	1/1:0,1:1:3:33,3,0	0/0:1,0:1:3:0,3,32	1/1:0,11:11:18:202,18,0	1/1:0,2:2:6:64,6,0	1/1:0,1:1:3:32,3,0	1/1:0,9:9:9:121,9,0	0/0:2,0:2:6:0,6,65	0/0:9,0:9:18:0,18,213	./.:.:.:.:.	1/1:0,13:13:12:140,12,0	0/0:5,0:5:15:0,15,153	0/0:1,0:1:3:0,3,34	1/1:0,3:3:9:96,9,0	1/1:0,2:2:6:55,6,0	1/1:0,6:6:9:107,9,0	0/0:10,0:10:3:0,3,30	0/0:11,0:11:12:0,12,136	0/0:10,0:10:6:0,6,62	0/0:12,0:12:9:0,9,83	0/0:5,0:5:15:0,15,148	0/0:1,0:1:3:0,3,30	./.:.:.:.:.	0/0:2,1:3:6:0,6,57	0/0:3,0:3:9:0,9,89	0/0:6,0:6:15:0,15,166	1/1:0,2:2:3:31,3,0	./.:.:.:.:.	0/0:3,0:3:9:0,9,93	0/0:2,0:2:6:0,6,59	0/0:3,0:3:9:0,9,89	0/0:1,0:1:3:0,3,32	0/0:4,0:4:12:0,12,120	./.:.:.:.:.	0/0:3,0:3:9:0,9,90	0/0:4,0:4:12:0,12,122	0/0:5,1:6:15:0,15,151	0/0:5,0:5:6:0,6,60	./.:.:.:.:.	0/0:3,0:3:9:0,9,97	./.:.:.:.:.	1/1:0,4:4:6:76,6,0	1/1:0,2:2:3:31,3,0	0/0:1,0:1:3:0,3,32	./.:.:.:.:.	./.:.:.:.:.	./.:.:.:.:.	./.:.:.:.:.	./.:.:.:.:.	./.:.:.:.:.	./.:.:.:.:.	0/0:4,0:4:12:0,12,118	0/0:1,0:1:3:0,3,31	./.:.:.:.:.	0/0:2,0:2:3:0,3,31	0/0:1,0:1:3:0,3,31	./.:.:.:.:.	./.:.:.:.:.	1/1:0,2:2:3:31,3,0	0/0:3,0:3:9:0,9,98	0/0:1,0:1:3:0,3,30	0/0:1,0:1:3:0,3,31	0/0:5,0:5:9:0,9,106	0/1:3,1:4:21:21,0,88	./.:.:.:.:.	0/0:2,0:2:6:0,6,62	./.:.:.:.:.	0/0:1,0:1:3:0,3,31	0/0:2,0:2:6:0,6,59	0/0:2,0:2:6:0,6,63	0/0:6,0:6:18:0,18,194	0/0:2,0:2:6:0,6,59	./.:.:.:.:.	0/0:3,0:3:9:0,9,91	0/0:1,0:1:3:0,3,32	./.:.:.:.:.	0/0:2,0:2:6:0,6,61	0/0:2,0:2:6:0,6,58	0/0:3,0:3:9:0,9,97	0/0:7,0:7:21:0,21,210	0/0:7,0:7:21:0,21,226	./.:.:.:.:.	1/1:0,1:1:3:32,3,0	./.:.:.:.:.	0/0:1,0:1:3:0,3,32	1/1:0,1:1:3:32,3,0	1/1:0,4:4:3:32,3,0	1/1:0,3:3:3:32,3,0	1/1:0,3:3:3:45,3,0	1/1:0,3:3:6:76,6,0	0/0:4,0:4:12:0,12,118	0/0:4,0:4:12:0,12,126	./.:.:.:.:.	0/0:3,0:3:3:0,3,31	0/0:4,0:4:12:0,12,125	./.:.:.:.:.	0/0:3,0:3:6:0,6,60	0/0:2,0:2:3:0,3,32	./.:.:.:.:.	0/0:2,0:2:6:0,6,66	0/0:3,0:3:9:0,9,94	0/0:2,0:2:3:0,3,31	0/0:1,0:1:3:0,3,30	./.:.:.:.:.	0/0:6,0:6:6:0,6,89	./.:.:.:.:.	./.:.:.:.:.	./.:.:.:.:.	./.:.:.:.:.	./.:.:.:.:.	0/0:44,0:44:99:0,132,1496
chr1	47153439	.	T	C	14168.4	.	AC=145;AF=0.585;AN=248;BaseQRankSum=-2.401;DP=801;Dels=0.00;FS=6.173;HaplotypeScore=0.2207;InbreedingCoeff=0.7019;MLEAC=145;MLEAF=0.585;MQ=59.69;MQ0=1;MQRankSum=0.168;QD=28.17;ReadPosRankSum=1.364	GT:AD:DP:GQ:PL	1/1:0,63:63:99:1930,186,0	1/1:0,17:17:51:520,51,0	0/0:13,0:13:39:0,39,398	1/1:0,31:31:93:973,93,0	0/0:21,0:21:57:0,57,634	0/0:13,0:13:36:0,36,390	1/1:0,11:11:30:338,30,0	1/1:0,1:1:3:32,3,0	1/1:0,2:2:6:64,6,0	1/1:0,16:16:45:487,45,0	1/1:0,1:1:3:32,3,0	0/0:12,0:12:36:0,36,375	0/0:7,0:7:21:0,21,217	0/0:2,0:2:6:0,6,65	0/0:9,0:9:27:0,27,284	0/0:16,0:16:42:0,42,455	0/0:13,0:13:39:0,39,416	0/1:2,1:3:22:22,0,46	1/1:0,3:3:9:93,9,0	1/1:0,1:1:3:32,3,0	1/1:0,1:1:3:33,3,0	0/0:5,0:5:12:0,12,142	0/0:9,0:9:27:0,27,284	0/0:11,0:11:33:0,33,350	./.:.:.:.:.	1/1:0,21:21:63:662,63,0	1/1:0,10:10:30:308,30,0	1/1:0,3:3:9:96,9,0	1/1:0,1:1:3:34,3,0	1/1:0,12:12:36:366,36,0	1/1:0,3:3:9:97,9,0	1/1:0,3:3:9:98,9,0	1/1:0,14:14:36:390,36,0	0/1:3,1:4:15:15,0,82	1/1:0,14:14:42:433,42,0	1/1:0,3:3:9:100,9,0	1/1:0,16:16:45:482,45,0	0/0:7,0:7:18:0,18,201	0/1:6,8:14:99:202,0,147	1/1:0,1:1:3:33,3,0	1/1:0,3:3:9:98,9,0	1/1:0,14:14:42:439,42,0	0/0:13,0:13:39:0,39,409	1/1:0,16:16:48:507,48,0	1/1:0,12:12:36:357,36,0	0/1:7,5:12:99:118,0,175	0/0:6,0:6:18:0,18,195	1/1:0,1:1:3:32,3,0	./.:.:.:.:.	0/0:5,0:5:15:0,15,152	0/0:2,0:2:6:0,6,61	0/0:1,0:1:3:0,3,30	1/1:0,3:3:9:97,9,0	1/1:0,2:2:6:59,6,0	0/0:4,0:4:12:0,12,122	0/0:2,0:2:6:0,6,61	0/0:4,0:4:12:0,12,129	0/0:1,0:1:3:0,3,32	0/0:3,0:3:9:0,9,96	1/1:0,4:4:12:116,12,0	0/0:2,0:2:6:0,6,65	0/0:3,0:3:9:0,9,95	0/0:2,0:2:6:0,6,59	0/0:6,0:6:18:0,18,189	1/1:0,7:7:21:220,21,0	0/0:1,0:1:3:0,3,32	1/1:0,1:1:3:32,3,0	1/1:0,3:3:9:93,9,0	1/1:0,4:4:12:120,12,0	0/0:1,0:1:3:0,3,32	1/1:0,2:2:6:61,6,0	1/1:0,1:1:3:32,3,0	./.:.:.:.:.	1/1:0,10:10:30:306,30,0	1/1:0,7:7:21:218,21,0	1/1:0,2:2:6:63,6,0	1/1:0,2:2:6:67,6,0	0/0:2,0:2:6:0,6,69	0/0:1,0:1:3:0,3,32	1/1:0,7:7:21:213,21,0	./.:.:.:.:.	1/1:0,5:5:15:155,15,0	1/1:0,2:2:6:61,6,0	1/1:0,4:4:12:124,12,0	0/1:1,5:6:6:137,0,6	1/1:0,4:4:12:127,12,0	0/0:3,0:3:9:0,9,92	1/1:0,1:1:3:30,3,0	1/1:0,5:5:15:162,15,0	1/1:0,3:3:9:94,9,0	1/1:0,3:3:9:95,9,0	0/0:3,0:3:9:0,9,91	0/0:9,0:9:21:0,21,247	0/0:4,0:4:9:0,9,107	0/0:5,0:5:15:0,15,156	./.:.:.:.:.	0/0:9,0:9:24:0,24,254	0/0:6,0:6:18:0,18,188	0/0:2,0:2:6:0,6,65	0/0:1,0:1:3:0,3,24	1/1:0,4:4:12:122,12,0	1/1:0,5:5:15:156,15,0	1/1:0,1:1:3:30,3,0	0/0:1,0:1:3:0,3,32	0/0:5,0:5:15:0,15,162	0/0:5,0:5:15:0,15,159	0/0:3,0:3:9:0,9,96	1/1:0,8:8:24:243,24,0	./.:.:.:.:.	./.:.:.:.:.	1/1:0,13:13:39:412,39,0	./.:.:.:.:.	1/1:0,3:3:9:98,9,0	1/1:0,4:4:9:97,9,0	1/1:0,6:6:18:193,18,0	1/1:0,3:3:9:94,9,0	./.:.:.:.:.	./.:.:.:.:.	1/1:0,2:2:6:62,6,0	./.:.:.:.:.	0/0:4,0:4:12:0,12,128	1/1:0,6:6:18:184,18,0	1/1:0,6:6:18:183,18,0	1/1:0,3:3:9:91,9,0	1/1:0,5:5:15:153,15,0	0/0:5,0:5:15:0,15,159	0/0:4,0:4:12:0,12,123	1/1:0,2:2:6:63,6,0	1/1:0,4:4:12:121,12,0	1/1:0,2:2:6:61,6,0	./.:.:.:.:.	0/0:1,0:1:3:0,3,32	./.:.:.:.:.	1/1:0,5:5:15:158,15,0	1/1:0,2:2:6:62,6,0	1/1:0,4:4:6:89,6,0	0/0:31,0:31:93:0,93,1057
chr1	47155483	.	A	T	17516.3	.	AC=145;AF=0.541;AN=268;BaseQRankSum=-2.399;DP=1090;Dels=0.00;FS=8.171;HaplotypeScore=0.1324;InbreedingCoeff=0.7424;MLEAC=144;MLEAF=0.537;MQ=59.75;MQ0=0;MQRankSum=-0.083;QD=28.44;ReadPosRankSum=0.070	GT:AD:DP:GQ:PL	1/1:0,91:91:99:2885,274,0	1/1:0,13:13:39:417,39,0	0/0:17,0:17:51:0,51,523	1/1:0,52:52:99:1602,156,0	1/1:0,21:21:63:645,63,0	0/0:20,0:20:51:0,51,572	0/0:15,0:15:45:0,45,464	1/1:0,3:3:9:96,9,0	1/1:0,7:7:21:219,21,0	1/1:0,20:20:60:611,60,0	1/1:0,2:2:6:65,6,0	0/0:20,0:20:60:0,60,631	0/0:23,0:23:69:0,69,740	0/0:1,0:1:3:0,3,31	0/0:20,0:20:60:0,60,626	0/0:23,0:23:60:0,60,654	0/0:21,0:21:57:0,57,628	1/1:0,1:1:3:31,3,0	1/1:0,11:11:33:337,33,0	1/1:0,13:13:39:381,39,0	0/0:4,0:4:12:0,12,133	0/0:29,0:29:81:0,81,888	0/0:14,0:14:42:0,42,435	0/0:15,0:15:42:0,42,444	1/1:0,1:1:3:33,3,0	1/1:0,21:21:63:645,63,0	0/0:18,0:18:54:0,54,560	1/1:0,4:4:12:130,12,0	./.:.:.:.:.	0/0:24,0:24:69:0,69,730	0/1:1,5:6:14:139,0,14	0/1:3,2:5:45:45,0,88	1/1:0,22:22:63:661,63,0	1/1:0,2:2:6:63,6,0	1/1:0,10:10:30:310,30,0	1/1:0,3:3:9:97,9,0	1/1:0,18:18:54:543,54,0	0/0:12,0:12:36:0,36,371	0/1:8,11:19:99:289,0,163	1/1:0,1:1:3:31,3,0	1/1:0,5:5:15:148,15,0	1/1:0,17:17:51:513,51,0	1/1:0,15:15:45:459,45,0	1/1:0,12:13:36:356,36,0	1/1:0,17:17:48:505,48,0	1/1:0,19:19:54:556,54,0	0/0:8,0:8:21:0,21,232	1/1:0,1:1:3:34,3,0	1/1:0,2:2:6:63,6,0	0/0:7,0:7:21:0,21,219	0/0:3,0:3:9:0,9,100	0/0:4,0:4:12:0,12,128	1/1:0,6:6:18:195,18,0	0/0:1,0:1:3:0,3,35	0/0:5,0:5:15:0,15,157	0/0:2,0:2:6:0,6,66	1/1:0,4:4:12:130,12,0	1/1:0,7:7:21:217,21,0	0/0:3,0:3:9:0,9,99	1/1:0,8:8:24:246,24,0	0/0:3,0:3:9:0,9,95	0/0:1,0:1:3:0,3,30	0/0:8,0:8:24:0,24,249	0/0:6,0:6:18:0,18,189	0/0:4,0:4:9:0,9,106	0/0:1,0:1:3:0,3,34	0/0:2,0:2:6:0,6,65	1/1:0,8:8:21:236,21,0	1/1:0,4:4:12:122,12,0	0/0:1,0:1:3:0,3,30	1/1:0,3:3:9:92,9,0	0/0:3,0:3:9:0,9,96	1/1:0,1:1:3:31,3,0	1/1:0,4:4:12:124,12,0	1/1:0,5:5:15:159,15,0	0/0:7,0:7:21:0,21,218	1/1:0,3:3:9:93,9,0	0/0:4,0:4:12:0,12,132	0/0:3,0:3:9:0,9,96	1/1:0,4:4:12:120,12,0	1/1:0,3:3:9:94,9,0	1/1:0,4:4:12:120,12,0	1/1:0,3:3:9:93,9,0	1/1:0,3:3:9:97,9,0	1/1:0,2:2:6:63,6,0	1/1:0,7:7:21:224,21,0	0/0:4,0:4:12:0,12,125	0/0:5,0:5:15:0,15,148	1/1:0,1:1:3:31,3,0	0/1:3,1:4:19:19,0,91	1/1:0,4:4:12:126,12,0	0/0:2,0:2:6:0,6,65	0/0:1,0:1:3:0,3,31	0/0:2,0:2:6:0,6,59	0/0:5,0:5:15:0,15,160	0/1:3,1:4:19:19,0,84	0/0:4,0:4:12:0,12,121	0/0:6,0:6:18:0,18,193	0/0:2,0:2:6:0,6,63	./.:.:.:.:.	0/0:7,0:7:21:0,21,224	1/1:0,1:1:3:32,3,0	0/0:5,0:5:15:0,15,155	0/0:7,0:7:21:0,21,227	0/0:1,0:1:3:0,3,34	0/0:1,0:1:3:0,3,32	0/0:3,0:3:9:0,9,101	1/1:0,3:3:9:91,9,0	1/1:0,6:6:18:185,18,0	0/0:10,0:11:27:0,27,298	0/0:6,0:6:18:0,18,189	1/1:0,6:6:18:185,18,0	1/1:0,10:10:30:317,30,0	1/1:0,3:3:9:97,9,0	1/1:0,5:5:15:160,15,0	0/0:4,0:4:12:0,12,122	1/1:0,2:2:6:57,6,0	1/1:0,2:2:6:61,6,0	1/1:0,2:2:6:63,6,0	1/1:0,2:2:6:63,6,0	0/0:6,0:6:18:0,18,192	1/1:0,2:2:6:66,6,0	1/1:0,7:7:21:219,21,0	1/1:0,6:6:18:180,18,0	1/1:0,4:4:12:125,12,0	0/0:6,0:6:18:0,18,189	0/0:5,0:5:15:0,15,158	1/1:0,8:8:24:243,24,0	1/1:0,5:5:15:160,15,0	1/1:0,2:2:3:45,3,0	./.:.:.:.:.	0/0:5,0:5:9:0,9,121	1/1:0,4:4:9:101,9,0	1/1:0,3:3:6:75,6,0	1/1:0,4:4:6:89,6,0	1/1:0,2:2:3:31,3,0	0/0:24,0:24:72:0,72,802
chr1	47155522	.	A	G	5660.41	.	AC=56;AF=0.209;AN=268;BaseQRankSum=6.683;DP=1121;Dels=0.00;FS=0.877;HaplotypeScore=0.1002;InbreedingCoeff=0.6163;MLEAC=52;MLEAF=0.194;MQ=59.72;MQ0=0;MQRankSum=2.281;QD=24.50;ReadPosRankSum=-2.321	GT:AD:DP:GQ:PL	0/0:77,0:77:99:0,232,2394	0/0:12,0:12:36:0,36,370	0/0:21,0:21:63:0,63,636	0/0:54,0:54:99:0,162,1600	0/0:22,0:22:66:0,66,673	0/0:17,0:17:42:0,42,471	0/0:16,0:16:48:0,48,489	0/0:5,0:5:15:0,15,161	0/0:4,0:4:12:0,12,126	0/0:17,0:17:48:0,48,497	0/0:2,0:2:6:0,6,63	0/0:17,0:17:51:0,51,512	1/1:0,21:21:63:659,63,0	0/1:1,1:2:25:26,0,25	1/1:0,28:28:81:862,81,0	1/1:0,19:19:57:582,57,0	1/1:0,15:15:42:447,42,0	0/0:2,0:2:6:0,6,59	0/0:8,0:8:24:0,24,237	0/0:19,0:19:57:0,57,554	0/0:5,0:5:15:0,15,147	0/0:25,0:25:72:0,72,730	0/0:11,0:11:33:0,33,340	0/0:22,0:22:63:0,63,659	0/0:2,0:2:6:0,6,64	0/0:20,0:20:60:0,60,607	0/0:19,0:19:57:0,57,581	0/0:2,0:2:6:0,6,65	1/1:0,1:1:3:32,3,0	1/1:0,22:22:60:654,60,0	0/1:5,1:6:15:15,0,141	0/1:2,2:4:46:52,0,46	0/0:23,0:23:54:0,54,615	0/0:3,0:3:9:0,9,96	0/0:16,0:16:48:0,48,485	0/0:3,0:3:9:0,9,90	0/0:20,0:20:60:0,60,612	1/1:0,11:11:30:329,30,0	0/1:12,6:18:99:120,0,301	0/0:3,0:3:9:0,9,89	0/0:3,0:3:9:0,9,97	0/0:14,0:14:42:0,42,415	0/0:17,0:17:48:0,48,495	0/0:18,0:18:54:0,54,546	0/0:16,0:16:39:0,39,439	0/0:20,0:20:54:0,54,553	0/0:6,0:6:15:0,15,161	0/0:2,0:2:6:0,6,57	0/0:3,0:3:9:0,9,92	1/1:0,6:6:18:192,18,0	1/1:0,6:6:18:185,18,0	1/1:0,4:4:12:126,12,0	0/0:5,0:5:15:0,15,143	0/0:3,0:3:9:0,9,90	0/0:7,0:7:21:0,21,212	1/1:0,3:3:9:93,9,0	0/0:2,0:2:6:0,6,61	0/0:7,0:7:21:0,21,220	./.:.:.:.:.	0/0:7,0:7:21:0,21,214	1/1:0,3:3:9:84,9,0	1/1:0,1:1:3:32,3,0	1/1:0,8:8:24:257,24,0	0/0:6,0:6:18:0,18,178	0/0:4,0:4:12:0,12,120	1/1:0,2:2:6:61,6,0	0/0:3,0:3:9:0,9,89	0/0:7,0:7:15:0,15,178	0/0:6,0:6:18:0,18,178	0/0:2,0:2:6:0,6,62	0/0:5,0:5:15:0,15,143	0/0:5,0:5:12:0,12,138	0/0:1,0:1:3:0,3,33	0/0:3,0:3:9:0,9,93	0/0:4,0:4:12:0,12,120	0/0:7,0:7:21:0,21,213	0/0:1,0:1:3:0,3,23	0/0:3,0:3:6:0,6,74	./.:.:.:.:.	0/0:7,0:7:21:0,21,209	0/0:4,0:4:12:0,12,119	0/0:3,0:3:9:0,9,95	0/0:4,0:4:12:0,12,131	0/0:1,0:1:3:0,3,31	0/0:2,0:2:6:0,6,59	0/0:9,0:9:27:0,27,277	1/1:0,2:2:6:63,6,0	0/0:7,0:7:21:0,21,212	0/0:3,0:3:9:0,9,83	0/1:2,3:5:52:78,0,52	0/0:5,0:5:15:0,15,150	1/1:0,6:6:18:191,18,0	1/1:0,2:2:6:63,6,0	1/1:0,3:3:9:95,9,0	1/1:0,1:1:3:34,3,0	0/1:1,5:6:16:145,0,16	0/1:1,5:6:9:141,0,9	1/1:0,4:4:12:122,12,0	1/1:0,3:3:9:93,9,0	1/1:0,2:2:6:61,6,0	0/0:9,0:9:27:0,27,279	./.:.:.:.:.	0/1:2,2:4:46:49,0,46	0/0:5,0:5:15:0,15,146	0/0:2,0:2:6:0,6,59	0/0:2,0:2:6:0,6,60	0/0:3,0:3:9:0,9,97	0/0:5,0:5:15:0,15,151	0/0:7,0:7:21:0,21,213	0/0:16,0:16:48:0,48,474	0/0:5,0:5:15:0,15,151	0/0:7,0:7:21:0,21,218	0/0:10,0:10:27:0,27,267	0/0:3,0:3:9:0,9,95	0/0:5,0:5:15:0,15,150	1/1:0,7:7:21:221,21,0	0/0:5,0:5:15:0,15,151	0/0:2,0:2:6:0,6,57	0/0:4,0:4:12:0,12,120	0/0:2,0:2:6:0,6,59	0/0:3,0:3:9:0,9,89	0/0:7,0:7:21:0,21,201	0/0:5,0:5:15:0,15,153	0/0:9,0:9:27:0,27,264	0/0:2,0:2:6:0,6,57	0/0:8,0:8:24:0,24,239	0/0:5,0:5:15:0,15,147	0/0:8,0:8:24:0,24,245	0/0:8,0:8:24:0,24,247	0/0:2,0:2:3:0,3,45	0/0:2,0:2:3:0,3,45	0/0:3,0:3:6:0,6,75	0/0:4,0:4:9:0,9,106	0/0:4,0:4:6:0,6,89	0/0:3,0:3:6:0,6,75	0/0:2,0:2:3:0,3,45	0/0:24,0:24:72:0,72,784
chr1	47156958	.	T	A	12631.2	.	AC=129;AF=0.492;AN=262;BaseQRankSum=-1.667;DP=809;Dels=0.00;FS=1.754;HaplotypeScore=0.0498;InbreedingCoeff=0.7454;MLEAC=122;MLEAF=0.466;MQ=58.87;MQ0=0;MQRankSum=0.482;QD=27.40;ReadPosRankSum=-0.203	GT:AD:DP:GQ:PL	1/1:0,54:54:99:1672,162,0	1/1:0,19:19:57:581,57,0	0/0:8,0:8:21:0,21,237	1/1:0,30:30:90:915,90,0	0/0:12,0:12:36:0,36,372	0/0:5,0:5:15:0,15,150	0/0:11,0:11:33:0,33,334	1/1:0,2:2:6:65,6,0	./.:.:.:.:.	1/1:0,22:22:60:641,60,0	1/1:0,2:2:6:61,6,0	0/0:14,0:14:39:0,39,421	0/0:9,0:9:27:0,27,276	0/0:2,0:2:6:0,6,63	0/0:11,0:11:33:0,33,347	0/0:14,0:14:42:0,42,428	0/0:9,0:9:27:0,27,280	1/1:0,2:2:6:61,6,0	1/1:0,7:7:18:195,18,0	1/1:0,4:4:12:122,12,0	0/0:1,0:1:3:0,3,31	0/0:12,0:12:36:0,36,374	0/0:12,0:12:36:0,36,359	0/0:18,0:18:54:0,54,554	1/1:0,4:4:12:128,12,0	1/1:0,25:25:75:765,75,0	0/0:11,0:11:30:0,30,326	1/1:0,5:5:15:157,15,0	0/1:2,3:5:46:80,0,46	0/0:8,0:8:24:0,24,241	1/1:0,5:5:15:152,15,0	1/1:0,2:3:6:65,6,0	1/1:0,10:10:30:311,30,0	0/0:3,0:3:9:0,9,97	0/0:12,0:12:36:0,36,365	0/0:4,0:4:9:0,9,97	1/1:0,13:13:33:352,33,0	0/0:8,0:8:18:0,18,209	0/1:4,5:9:85:132,0,85	1/1:0,2:2:6:59,6,0	1/1:0,4:4:12:130,12,0	1/1:0,11:11:33:342,33,0	1/1:0,10:10:27:289,27,0	1/1:0,17:17:48:512,48,0	1/1:0,17:17:51:519,51,0	1/1:0,12:12:36:366,36,0	0/0:9,0:9:27:0,27,277	1/1:0,4:4:12:118,12,0	0/0:1,0:1:3:0,3,32	0/0:1,0:1:3:0,3,32	./.:.:.:.:.	0/0:2,0:2:6:0,6,61	1/1:0,4:4:12:125,12,0	0/0:3,0:3:6:0,6,76	0/0:3,0:3:6:0,6,74	0/0:3,0:3:9:0,9,95	1/1:0,4:4:12:117,12,0	1/1:0,5:5:15:154,15,0	0/0:1,0:1:3:0,3,32	1/1:0,4:4:12:122,12,0	0/0:3,0:3:9:0,9,95	0/0:4,0:4:12:0,12,124	0/0:5,0:5:15:0,15,148	0/0:5,0:5:15:0,15,150	0/0:3,0:3:9:0,9,95	0/0:8,0:8:24:0,24,241	0/0:3,0:3:9:0,9,93	1/1:0,5:5:15:150,15,0	1/1:0,1:1:3:31,3,0	./.:.:.:.:.	1/1:0,3:3:9:94,9,0	0/0:5,0:5:15:0,15,153	1/1:0,2:2:6:63,6,0	1/1:0,1:1:3:32,3,0	1/1:0,7:7:21:207,21,0	./.:.:.:.:.	1/1:0,6:6:18:185,18,0	0/0:1,0:1:3:0,3,31	0/0:1,0:1:3:0,3,31	1/1:0,3:3:9:86,9,0	1/1:0,2:2:6:62,6,0	0/0:4,0:4:12:0,12,124	0/0:1,0:1:3:0,3,33	1/1:0,5:5:15:154,15,0	1/1:0,5:5:15:147,15,0	1/1:0,1:1:3:30,3,0	0/0:3,0:3:9:0,9,92	0/1:1,1:2:24:24,0,26	1/1:0,7:7:18:201,18,0	1/1:0,5:5:15:161,15,0	1/1:0,1:1:3:32,3,0	0/0:4,0:4:9:0,9,107	0/0:7,0:7:21:0,21,221	0/0:2,0:2:6:0,6,60	0/0:1,0:1:3:0,3,32	0/0:3,0:3:9:0,9,92	0/0:3,0:3:9:0,9,92	0/0:1,0:1:3:0,3,32	0/0:2,0:2:6:0,6,63	0/0:1,0:1:3:0,3,31	0/0:3,0:4:9:0,9,93	1/1:0,2:2:6:61,6,0	./.:.:.:.:.	0/0:1,0:1:3:0,3,32	0/0:2,0:2:6:0,6,57	0/0:4,0:4:12:0,12,128	0/0:5,0:5:15:0,15,163	0/0:7,0:7:21:0,21,212	1/1:0,4:4:12:122,12,0	0/0:4,0:4:12:0,12,118	0/0:2,0:2:6:0,6,61	1/1:0,4:4:12:126,12,0	1/1:0,9:9:27:272,27,0	1/1:0,5:5:15:160,15,0	1/1:0,5:5:15:150,15,0	0/0:4,0:4:12:0,12,126	0/0:3,0:3:9:0,9,92	0/0:2,0:2:6:0,6,65	1/1:0,4:4:12:122,12,0	1/1:0,10:10:30:305,30,0	0/0:2,0:2:6:0,6,62	1/1:0,7:7:21:215,21,0	1/1:0,1:1:3:31,3,0	1/1:0,3:3:9:95,9,0	1/1:0,6:6:18:186,18,0	0/0:4,0:4:12:0,12,120	0/0:2,0:2:6:0,6,62	1/1:0,5:5:15:153,15,0	1/1:0,4:4:12:122,12,0	1/1:0,3:3:6:76,6,0	1/1:0,2:2:3:45,3,0	./.:.:.:.:.	1/1:0,2:2:3:45,3,0	1/1:0,4:4:9:106,9,0	1/1:0,6:6:12:152,12,0	1/1:0,4:4:6:89,6,0	0/0:25,0:25:75:0,75,853
chr1	47157001	.	T	C	20989.3	.	AC=234;AF=0.893;AN=262;BaseQRankSum=-0.835;DP=797;Dels=0.00;FS=12.357;HaplotypeScore=0.0222;InbreedingCoeff=0.5169;MLEAC=239;MLEAF=0.912;MQ=58.74;MQ0=0;MQRankSum=-1.255;QD=28.71;ReadPosRankSum=1.008	GT:AD:DP:GQ:PL	1/1:0,45:45:99:1391,135,0	1/1:0,23:23:69:681,69,0	1/1:0,10:10:30:304,30,0	1/1:0,28:28:84:833,84,0	1/1:0,9:9:27:269,27,0	1/1:0,7:7:21:204,21,0	0/0:5,0:5:15:0,15,152	1/1:0,3:3:9:104,9,0	./.:.:.:.:.	1/1:0,25:25:63:673,63,0	1/1:0,3:3:9:92,9,0	1/1:0,13:13:36:376,36,0	1/1:0,7:7:21:203,21,0	0/0:3,0:3:9:0,9,92	1/1:0,10:10:30:292,30,0	1/1:0,14:14:39:397,39,0	1/1:0,8:8:24:240,24,0	1/1:0,2:2:6:61,6,0	1/1:0,8:8:24:234,24,0	1/1:0,5:5:15:146,15,0	0/0:1,0:1:3:0,3,33	1/1:0,10:10:30:290,30,0	1/1:0,10:10:30:296,30,0	1/1:0,15:15:45:444,45,0	1/1:0,2:2:6:56,6,0	1/1:0,19:19:57:554,57,0	0/0:9,0:9:21:0,21,231	1/1:0,5:5:15:159,15,0	0/1:1,1:2:23:23,0,27	1/1:0,9:9:27:272,27,0	1/1:0,3:3:9:92,9,0	1/1:0,4:4:9:98,9,0	1/1:0,14:14:33:371,33,0	1/1:0,3:3:9:92,9,0	1/1:0,13:13:39:387,39,0	1/1:0,2:2:3:31,3,0	1/1:0,16:16:42:454,42,0	1/1:0,5:5:12:132,12,0	1/1:0,9:9:24:260,24,0	1/1:0,3:3:9:96,9,0	1/1:0,4:4:12:123,12,0	1/1:0,9:9:27:274,27,0	1/1:0,19:19:48:524,48,0	1/1:0,10:10:30:294,30,0	1/1:0,14:14:42:413,42,0	1/1:0,11:11:30:313,30,0	1/1:0,11:11:33:336,33,0	1/1:0,3:3:9:97,9,0	1/1:0,1:1:3:31,3,0	1/1:0,4:4:12:115,12,0	1/1:0,1:1:3:29,3,0	1/1:0,3:3:9:94,9,0	1/1:0,4:4:12:118,12,0	0/0:1,0:1:3:0,3,30	1/1:0,5:5:12:133,12,0	1/1:0,6:6:18:184,18,0	1/1:0,3:3:9:83,9,0	1/1:0,6:6:18:180,18,0	1/1:0,2:2:6:63,6,0	1/1:0,6:6:18:185,18,0	1/1:0,5:5:15:150,15,0	1/1:0,5:5:15:148,15,0	1/1:0,7:7:21:207,21,0	0/0:6,0:6:18:0,18,178	0/0:4,0:4:12:0,12,118	1/1:0,8:8:24:243,24,0	0/0:3,0:3:9:0,9,92	1/1:0,7:7:21:210,21,0	1/1:0,2:2:6:61,6,0	1/1:0,2:2:6:61,6,0	1/1:0,3:3:9:89,9,0	0/0:6,0:6:18:0,18,181	1/1:0,2:2:6:58,6,0	./.:.:.:.:.	1/1:0,8:8:24:242,24,0	./.:.:.:.:.	1/1:0,6:6:18:179,18,0	1/1:0,2:2:6:59,6,0	1/1:0,1:1:3:31,3,0	./.:.:.:.:.	1/1:0,1:1:3:30,3,0	1/1:0,2:2:6:60,6,0	1/1:0,4:4:12:123,12,0	1/1:0,2:2:6:60,6,0	1/1:0,4:4:12:115,12,0	1/1:0,1:1:3:32,3,0	1/1:0,3:3:9:92,9,0	0/1:3,1:4:20:20,0,77	1/1:0,1:1:3:30,3,0	1/1:0,6:6:18:187,18,0	1/1:0,3:3:9:93,9,0	1/1:0,3:3:6:74,6,0	1/1:0,6:6:18:185,18,0	1/1:0,1:1:3:32,3,0	1/1:0,2:2:6:61,6,0	1/1:0,4:4:12:118,12,0	1/1:0,5:5:15:152,15,0	1/1:0,4:4:12:117,12,0	1/1:0,3:3:9:83,9,0	./.:.:.:.:.	1/1:0,2:2:6:63,6,0	1/1:0,1:1:3:30,3,0	0/0:1,0:1:3:0,3,30	1/1:0,3:3:9:91,9,0	1/1:0,1:1:3:31,3,0	1/1:0,6:6:18:182,18,0	1/1:0,3:3:9:89,9,0	1/1:0,10:10:30:296,30,0	1/1:0,6:6:18:193,18,0	0/0:1,0:1:3:0,3,32	0/0:1,0:1:3:0,3,31	1/1:0,6:6:18:193,18,0	1/1:0,7:7:21:205,21,0	1/1:0,7:7:21:210,21,0	1/1:0,6:6:18:181,18,0	1/1:0,2:2:6:59,6,0	1/1:0,2:2:6:62,6,0	1/1:0,1:1:3:29,3,0	1/1:0,3:3:9:90,9,0	1/1:0,8:8:18:210,18,0	1/1:0,3:3:9:90,9,0	1/1:0,5:5:15:148,15,0	1/1:0,2:2:6:59,6,0	1/1:0,4:4:9:104,9,0	1/1:0,7:7:21:201,21,0	1/1:0,3:3:9:90,9,0	1/1:0,3:3:9:89,9,0	1/1:0,7:7:21:216,21,0	1/1:0,1:1:3:29,3,0	1/1:0,2:2:3:45,3,0	1/1:0,4:4:6:89,6,0	./.:.:.:.:.	1/1:0,2:2:3:44,3,0	1/1:0,3:3:9:88,9,0	1/1:0,4:4:9:105,9,0	1/1:0,4:4:6:89,6,0	0/0:25,0:25:75:0,75,843
chr1	47163335	.	T	C	219.34	.	AC=18;AF=0.115;AN=156;BaseQRankSum=2.895;DP=815;Dels=0.00;FS=19.821;HaplotypeScore=0.2211;InbreedingCoeff=0.4128;MLEAC=11;MLEAF=0.071;MQ=39.97;MQ0=49;MQRankSum=-5.898;QD=3.37;ReadPosRankSum=-0.940	GT:AD:DP:GQ:PL	./.:.:.:.:.	./.:.:.:.:.	0/0:20,2:22:60:0,60,623	./.:.:.:.:.	0/0:17,3:20:17:0,17,453	0/0:11,3:14:33:0,33,330	0/0:19,6:25:57:0,57,566	./.:.:.:.:.	./.:.:.:.:.	./.:.:.:.:.	./.:.:.:.:.	0/0:15,5:20:45:0,45,446	0/0:14,4:18:39:0,39,415	0/0:1,1:2:3:0,3,31	0/0:24,3:27:40:0,40,658	0/0:18,2:20:54:0,54,534	0/0:26,7:33:47:0,47,739	0/0:2,1:3:6:0,6,55	./.:.:.:.:.	./.:.:.:.:.	0/0:6,2:8:18:0,18,194	0/1:8,3:11:6:6,0,202	0/0:38,3:41:99:0,102,1086	0/0:25,6:31:75:0,75,762	./.:.:.:.:.	1/1:0,10:10:6:63,6,0	0/0:15,1:16:42:0,42,443	./.:.:.:.:.	0/0:2,1:3:6:0,6,64	0/0:15,3:18:42:0,42,436	./.:.:.:.:.	0/0:2,1:3:6:0,6,67	./.:.:.:.:.	0/0:3,0:3:9:0,9,100	./.:.:.:.:.	0/0:7,0:7:21:0,21,214	./.:.:.:.:.	0/0:11,0:11:33:0,33,327	0/0:8,2:10:24:0,24,239	0/0:1,0:1:3:0,3,32	./.:.:.:.:.	./.:.:.:.:.	./.:.:.:.:.	1/1:0,6:6:3:32,3,0	./.:.:.:.:.	1/1:0,8:8:9:106,9,0	0/0:7,2:9:21:0,21,214	./.:.:.:.:.	0/0:2,1:3:6:0,6,61	0/1:2,6:8:17:17,0,50	0/0:4,0:4:12:0,12,120	0/0:1,2:3:3:0,3,31	./.:.:.:.:.	0/0:4,1:5:12:0,12,129	0/0:4,0:4:12:0,12,121	0/0:2,2:4:6:0,6,61	./.:.:.:.:.	./.:.:.:.:.	0/0:7,2:9:15:0,15,180	./.:.:.:.:.	0/0:3,2:5:9:0,9,92	0/0:5,2:7:12:0,12,135	0/0:8,1:9:24:0,24,237	0/0:4,0:4:12:0,12,122	0/0:6,3:9:18:0,18,179	0/0:6,2:8:18:0,18,182	0/0:2,0:2:6:0,6,59	./.:.:.:.:.	1/1:0,1:1:3:23,3,0	0/0:3,0:3:9:0,9,93	./.:.:.:.:.	0/0:4,3:7:12:0,12,119	./.:.:.:.:.	./.:.:.:.:.	./.:.:.:.:.	0/0:3,1:4:9:0,9,89	1/1:0,2:2:3:31,3,0	0/0:5,3:8:15:0,15,146	./.:.:.:.:.	./.:.:.:.:.	./.:.:.:.:.	./.:.:.:.:.	./.:.:.:.:.	./.:.:.:.:.	./.:.:.:.:.	./.:.:.:.:.	0/0:5,4:9:15:0,15,151	0/0:3,3:6:9:0,9,94	./.:.:.:.:.	0/0:1,3:4:3:0,3,33	./.:.:.:.:.	0/0:6,1:7:18:0,18,187	0/0:6,0:6:18:0,18,185	0/0:6,0:6:18:0,18,185	0/0:3,1:4:9:0,9,92	0/0:3,1:4:9:0,9,88	0/0:9,1:10:27:0,27,286	0/0:2,1:3:6:0,6,64	0/0:3,1:4:9:0,9,93	./.:.:.:.:.	0/0:3,1:4:9:0,9,91	./.:.:.:.:.	0/0:4,0:4:9:0,9,91	0/0:4,0:4:12:0,12,118	0/0:7,0:7:21:0,21,218	0/0:8,1:9:24:0,24,245	0/0:2,2:4:6:0,6,63	./.:.:.:.:.	./.:.:.:.:.	0/0:4,0:4:9:0,9,105	0/1:10,1:11:1:1,0,258	./.:.:.:.:.	./.:.:.:.:.	./.:.:.:.:.	./.:.:.:.:.	0/0:5,1:6:12:0,12,135	0/1:3,2:5:33:33,0,79	0/0:4,0:4:6:0,6,60	./.:.:.:.:.	./.:.:.:.:.	0/0:5,2:7:15:0,15,153	./.:.:.:.:.	1/1:0,1:1:3:24,3,0	./.:.:.:.:.	./.:.:.:.:.	0/0:10,7:17:24:0,24,254	0/0:8,2:10:24:0,24,239	./.:.:.:.:.	./.:.:.:.:.	./.:.:.:.:.	./.:.:.:.:.	0/0:4,0:4:3:0,3,45	1/1:0,2:2:6:47,6,0	./.:.:.:.:.	./.:.:.:.:.	./.:.:.:.:.	0/0:29,5:34:60:0,60,907
chr1	47163472	.	T	C	675.4	.	AC=28;AF=0.197;AN=142;BaseQRankSum=0.895;DP=572;Dels=0.00;FS=11.808;HaplotypeScore=0.0386;InbreedingCoeff=0.2800;MLEAC=27;MLEAF=0.190;MQ=15.92;MQ0=59;MQRankSum=0.973;QD=7.76;ReadPosRankSum=-0.584	GT:AD:DP:GQ:PL	./.:.:.:.:.	0/0:11,0:11:6:0,6,57	0/0:20,0:20:9:0,9,92	0/0:22,0:22:9:0,9,86	0/0:9,0:9:6:0,6,60	./.:.:.:.:.	0/0:10,0:10:6:0,6,60	./.:.:.:.:.	./.:.:.:.:.	./.:.:.:.:.	./.:.:.:.:.	0/0:10,0:10:9:0,9,87	1/1:0,8:8:12:116,12,0	./.:.:.:.:.	0/1:14,2:16:52:52,0,74	1/1:0,15:15:12:125,12,0	0/1:2,4:6:22:22,0,48	./.:.:.:.:.	./.:.:.:.:.	./.:.:.:.:.	./.:.:.:.:.	0/0:9,0:9:9:0,9,89	0/0:13,0:13:21:0,21,207	0/0:14,0:14:6:0,6,59	./.:.:.:.:.	0/0:19,0:19:6:0,6,61	0/0:6,0:6:6:0,6,59	./.:.:.:.:.	0/0:2,0:2:3:0,3,31	0/0:3,0:3:6:0,6,57	1/1:0,2:2:3:27,3,0	0/0:1,0:1:3:0,3,27	0/0:5,0:5:3:0,3,29	0/0:4,0:4:6:0,6,59	./.:.:.:.:.	./.:.:.:.:.	0/0:9,0:9:6:0,6,61	./.:.:.:.:.	./.:.:.:.:.	./.:.:.:.:.	./.:.:.:.:.	./.:.:.:.:.	./.:.:.:.:.	0/0:13,0:13:12:0,12,120	./.:.:.:.:.	0/0:10,0:10:6:0,6,57	0/0:9,0:9:9:0,9,92	./.:.:.:.:.	./.:.:.:.:.	./.:.:.:.:.	0/0:2,0:2:3:0,3,29	./.:.:.:.:.	./.:.:.:.:.	0/0:2,0:2:3:0,3,29	0/0:6,0:6:9:0,9,89	./.:.:.:.:.	0/0:4,0:4:3:0,3,29	0/0:1,0:1:3:0,3,32	0/0:5,0:5:6:0,6,57	./.:.:.:.:.	./.:.:.:.:.	0/0:1,0:1:3:0,3,29	1/1:2,1:3:3:32,3,0	0/0:5,0:5:6:0,6,59	0/0:1,0:2:3:0,3,30	0/1:1,3:4:20:80,0,20	0/0:1,0:1:3:0,3,29	0/0:4,0:4:6:0,6,59	./.:.:.:.:.	./.:.:.:.:.	./.:.:.:.:.	0/0:4,0:4:3:0,3,29	./.:.:.:.:.	0/0:3,0:3:6:0,6,57	./.:.:.:.:.	0/0:4,0:4:6:0,6,57	0/0:1,0:1:3:0,3,32	0/0:4,0:4:3:0,3,29	0/0:3,0:3:6:0,6,58	./.:.:.:.:.	./.:.:.:.:.	./.:.:.:.:.	./.:.:.:.:.	0/0:1,0:1:3:0,3,30	./.:.:.:.:.	./.:.:.:.:.	1/1:1,1:2:3:31,3,0	0/0:4,0:4:6:0,6,53	./.:.:.:.:.	./.:.:.:.:.	0/0:1,0:1:3:0,3,29	0/1:7,2:9:21:52,0,21	1/1:0,3:3:3:31,3,0	1/1:0,2:2:3:31,3,0	1/1:0,2:2:3:32,3,0	1/1:0,4:4:6:57,6,0	1/1:2,3:5:9:100,9,0	1/1:0,1:1:3:31,3,0	1/1:0,5:5:6:59,6,0	./.:.:.:.:.	0/0:10,0:10:3:0,3,32	./.:.:.:.:.	0/0:2,0:2:6:0,6,57	0/0:3,0:3:3:0,3,29	0/0:3,0:3:3:0,3,32	0/0:11,0:11:9:0,9,92	./.:.:.:.:.	0/0:3,0:3:6:0,6,55	./.:.:.:.:.	./.:.:.:.:.	0/0:4,0:4:3:0,3,29	./.:.:.:.:.	./.:.:.:.:.	0/0:3,0:3:3:0,3,29	./.:.:.:.:.	./.:.:.:.:.	./.:.:.:.:.	0/0:3,0:3:3:0,3,29	0/0:2,0:2:3:0,3,29	0/0:3,0:3:3:0,3,32	./.:.:.:.:.	0/0:3,0:3:3:0,3,31	./.:.:.:.:.	./.:.:.:.:.	./.:.:.:.:.	./.:.:.:.:.	0/0:8,0:8:9:0,9,86	./.:.:.:.:.	./.:.:.:.:.	./.:.:.:.:.	./.:.:.:.:.	0/0:2,0:4:3:0,3,45	./.:.:.:.:.	./.:.:.:.:.	./.:.:.:.:.	./.:.:.:.:.	0/0:43,0:43:12:0,12,135
chr1	47167866	.	G	A	2895.85	.	AC=69;AF=0.442;AN=156;BaseQRankSum=-0.809;DP=433;Dels=0.00;FS=0.557;HaplotypeScore=0.1584;InbreedingCoeff=0.5177;MLEAC=71;MLEAF=0.455;MQ=28.07;MQ0=69;MQRankSum=-0.472;QD=15.82;ReadPosRankSum=1.297	GT:AD:DP:GQ:PL	1/1:0,27:27:57:613,57,0	0/0:9,0:9:12:0,12,133	1/1:0,8:8:12:127,12,0	1/1:0,8:8:6:64,6,0	1/1:0,6:6:9:88,9,0	1/1:0,7:7:9:102,9,0	1/1:0,3:3:6:64,6,0	./.:.:.:.:.	1/1:0,3:3:6:59,6,0	1/1:0,7:7:12:124,12,0	1/1:0,3:3:6:69,6,0	0/0:3,0:3:9:0,9,95	0/0:9,0:9:15:0,15,170	./.:.:.:.:.	0/0:1,0:1:3:0,3,30	0/0:5,0:5:6:0,6,65	0/0:10,0:10:9:0,9,97	./.:.:.:.:.	1/1:0,6:6:12:140,12,0	./.:.:.:.:.	./.:.:.:.:.	./.:.:.:.:.	1/1:0,6:6:3:31,3,0	0/0:8,0:8:6:0,6,63	1/1:0,1:1:3:28,3,0	1/1:0,8:8:21:220,21,0	1/1:0,8:8:15:150,15,0	0/0:3,0:3:3:0,3,31	0/1:2,2:4:19:19,0,48	0/0:10,0:10:15:0,15,163	./.:.:.:.:.	./.:.:.:.:.	0/0:6,0:6:12:0,12,123	./.:.:.:.:.	0/0:3,0:3:3:0,3,32	./.:.:.:.:.	1/1:0,10:10:9:95,9,0	0/1:1,4:5:23:54,0,23	0/0:8,0:8:9:0,9,93	./.:.:.:.:.	./.:.:.:.:.	0/0:13,0:13:24:0,24,238	1/1:0,7:7:12:140,12,0	0/0:8,0:8:12:0,12,127	0/0:4,0:4:6:0,6,63	0/1:2,4:6:48:48,0,50	1/1:0,2:2:3:34,3,0	./.:.:.:.:.	0/0:1,1:2:3:0,3,32	0/0:5,0:5:6:0,6,62	./.:.:.:.:.	./.:.:.:.:.	./.:.:.:.:.	1/1:0,1:1:3:31,3,0	./.:.:.:.:.	0/0:5,0:5:6:0,6,55	./.:.:.:.:.	./.:.:.:.:.	./.:.:.:.:.	./.:.:.:.:.	./.:.:.:.:.	0/0:6,0:6:12:0,12,130	0/0:2,0:2:3:0,3,27	./.:.:.:.:.	1/1:0,3:3:3:26,3,0	0/0:4,0:4:6:0,6,60	./.:.:.:.:.	./.:.:.:.:.	0/0:5,0:5:6:0,6,63	./.:.:.:.:.	./.:.:.:.:.	./.:.:.:.:.	./.:.:.:.:.	0/0:2,0:2:3:0,3,31	./.:.:.:.:.	0/0:2,0:2:3:0,3,32	./.:.:.:.:.	1/1:0,1:1:3:32,3,0	./.:.:.:.:.	0/0:5,0:5:3:0,3,28	./.:.:.:.:.	0/0:1,0:1:3:0,3,32	0/0:1,0:1:3:0,3,32	1/1:0,4:4:6:61,6,0	./.:.:.:.:.	1/1:0,2:2:3:32,3,0	./.:.:.:.:.	1/1:1,2:3:6:61,6,0	./.:.:.:.:.	0/0:3,0:3:6:0,6,66	1/1:0,2:2:6:63,6,0	0/0:2,0:2:6:0,6,67	./.:.:.:.:.	./.:.:.:.:.	./.:.:.:.:.	./.:.:.:.:.	0/0:2,0:2:3:0,3,34	./.:.:.:.:.	./.:.:.:.:.	0/0:2,0:2:6:0,6,65	./.:.:.:.:.	1/1:0,1:1:3:28,3,0	./.:.:.:.:.	./.:.:.:.:.	./.:.:.:.:.	1/1:0,5:5:6:61,6,0	0/0:1,3:4:3:0,3,33	./.:.:.:.:.	./.:.:.:.:.	./.:.:.:.:.	./.:.:.:.:.	./.:.:.:.:.	0/0:3,0:3:6:0,6,63	0/0:1,0:1:3:0,3,32	0/0:3,0:3:3:0,3,32	./.:.:.:.:.	./.:.:.:.:.	1/1:0,2:2:6:62,6,0	./.:.:.:.:.	./.:.:.:.:.	1/1:0,4:4:3:31,3,0	0/0:2,0:2:3:0,3,34	0/0:3,0:3:3:0,3,30	0/0:2,0:2:3:0,3,26	1/1:0,1:1:3:30,3,0	1/1:0,1:1:3:30,3,0	./.:.:.:.:.	./.:.:.:.:.	0/0:1,0:1:3:0,3,26	./.:.:.:.:.	./.:.:.:.:.	0/0:6,0:6:9:0,9,110	0/0:3,0:3:3:0,3,32	1/1:0,10:10:21:225,21,0	1/1:0,4:4:6:75,6,0	1/1:0,4:4:9:106,9,0	0/0:15,0:15:21:0,21,228
chr1	47189250	.	A	T	2865	.	AC=33;AF=0.131;AN=252;BaseQRankSum=-3.133;DP=792;Dels=0.00;FS=2.229;HaplotypeScore=0.0504;InbreedingCoeff=0.5236;MLEAC=29;MLEAF=0.115;MQ=59.61;MQ0=0;MQRankSum=-0.106;QD=26.28;ReadPosRankSum=-0.650	GT:AD:DP:GQ:PL	0/0:52,0:52:99:0,156,1671	0/0:15,0:15:45:0,45,477	0/0:15,0:15:42:0,42,457	1/1:0,31:31:93:982,93,0	0/0:24,0:24:72:0,72,757	0/0:8,0:8:21:0,21,215	0/0:6,0:6:18:0,18,179	1/1:0,1:1:3:34,3,0	0/0:1,0:1:3:0,3,32	1/1:0,8:8:24:248,24,0	./.:.:.:.:.	0/0:12,0:12:36:0,36,374	0/0:14,0:14:42:0,42,438	./.:.:.:.:.	0/0:13,0:13:39:0,39,403	0/0:13,0:13:36:0,36,387	0/0:13,0:13:39:0,39,403	./.:.:.:.:.	1/1:0,2:2:6:64,6,0	0/0:3,0:3:6:0,6,74	0/0:2,0:2:6:0,6,63	0/0:10,0:10:30:0,30,315	0/0:13,0:13:36:0,36,395	0/0:21,0:21:63:0,63,663	0/0:1,0:1:3:0,3,35	1/1:0,16:16:48:489,48,0	0/0:13,0:13:36:0,36,388	1/1:0,1:1:3:31,3,0	0/0:3,0:3:9:0,9,97	1/1:0,14:14:39:415,39,0	0/0:3,0:3:9:0,9,97	0/1:1,1:2:26:26,0,27	0/0:10,0:10:30:0,30,307	0/0:1,0:1:3:0,3,31	0/0:12,0:12:36:0,36,369	0/0:2,0:2:6:0,6,64	0/0:13,0:13:39:0,39,413	0/0:11,0:11:33:0,33,342	0/0:15,0:15:45:0,45,460	0/0:1,0:1:3:0,3,34	0/0:4,0:4:12:0,12,117	1/1:0,7:7:18:201,18,0	0/0:5,0:5:15:0,15,161	0/0:16,0:16:45:0,45,490	0/0:16,0:16:42:0,42,455	0/0:19,0:19:45:0,45,526	0/0:5,0:5:15:0,15,158	0/0:3,0:3:9:0,9,99	./.:.:.:.:.	0/0:5,0:5:15:0,15,159	./.:.:.:.:.	0/0:3,0:3:6:0,6,76	1/1:0,4:4:12:122,12,0	0/0:2,0:2:6:0,6,63	0/0:5,0:5:15:0,15,153	0/0:2,0:2:6:0,6,65	0/0:5,0:5:15:0,15,155	0/0:1,0:1:3:0,3,34	./.:.:.:.:.	0/0:5,0:5:15:0,15,160	0/0:4,0:4:12:0,12,124	0/0:3,0:3:9:0,9,92	0/0:9,0:9:27:0,27,285	0/0:4,0:4:12:0,12,130	0/0:3,0:3:9:0,9,92	0/0:5,0:5:15:0,15,150	0/0:4,0:4:12:0,12,121	1/1:0,6:6:18:186,18,0	./.:.:.:.:.	0/0:1,0:1:3:0,3,31	0/0:1,0:1:3:0,3,32	0/0:3,0:3:9:0,9,93	0/0:3,0:3:9:0,9,95	0/0:5,0:5:15:0,15,155	0/0:6,0:6:18:0,18,184	0/0:5,0:5:15:0,15,151	0/0:2,0:2:6:0,6,62	0/0:1,0:1:3:0,3,31	0/0:4,0:4:12:0,12,124	0/0:12,0:12:33:0,33,356	0/0:5,0:5:15:0,15,155	0/0:1,0:1:3:0,3,24	0/0:2,0:2:6:0,6,61	1/1:0,1:1:3:30,3,0	0/1:1,3:4:19:80,0,19	0/0:3,0:3:9:0,9,96	0/0:4,0:4:12:0,12,125	0/0:4,0:4:12:0,12,120	0/0:2,0:2:6:0,6,63	0/1:2,1:3:23:23,0,54	0/0:2,0:2:6:0,6,63	0/0:7,0:7:21:0,21,221	0/0:6,0:6:18:0,18,195	0/0:2,0:2:6:0,6,61	0/0:3,0:3:9:0,9,94	0/0:1,0:1:3:0,3,33	0/0:4,0:4:12:0,12,126	0/0:1,0:1:3:0,3,32	0/0:5,0:5:15:0,15,155	0/0:1,0:1:3:0,3,32	0/0:2,0:2:6:0,6,61	1/1:0,2:2:6:65,6,0	0/0:2,0:2:6:0,6,63	0/0:1,0:1:3:0,3,32	0/0:3,0:3:9:0,9,94	0/0:2,0:2:6:0,6,65	0/0:5,0:5:15:0,15,155	0/0:7,0:7:18:0,18,201	./.:.:.:.:.	0/0:1,0:1:3:0,3,30	0/0:5,0:5:15:0,15,157	./.:.:.:.:.	1/1:0,2:2:6:63,6,0	1/1:0,4:4:12:120,12,0	0/0:4,0:4:12:0,12,126	1/1:0,1:1:3:30,3,0	0/0:7,0:7:21:0,21,218	0/0:6,0:6:12:0,12,155	0/0:4,0:4:12:0,12,126	0/0:1,0:1:3:0,3,34	0/0:6,0:6:18:0,18,192	0/0:8,0:8:21:0,21,230	0/0:4,0:4:12:0,12,122	0/0:1,0:1:3:0,3,33	0/0:5,0:5:15:0,15,150	0/0:3,0:3:9:0,9,96	0/0:9,0:9:24:0,24,250	0/0:2,0:2:6:0,6,60	0/0:4,0:4:12:0,12,122	0/0:4,0:4:6:0,6,89	0/0:4,0:4:6:0,6,89	0/0:2,0:2:3:0,3,45	0/0:8,0:8:18:0,18,217	0/0:2,0:2:6:0,6,65	./.:.:.:.:.	./.:.:.:.:.	0/0:26,0:26:78:0,78,869
chr1	47189401	.	C	A	576.3	.	AC=16;AF=0.067;AN=238;BaseQRankSum=0.262;DP=563;Dels=0.00;FS=8.692;HaplotypeScore=0.0250;InbreedingCoeff=0.3036;MLEAC=13;MLEAF=0.055;MQ=59.68;MQ0=0;MQRankSum=0.722;QD=21.34;ReadPosRankSum=-0.198	GT:AD:DP:GQ:PL	0/0:30,0:30:90:0,90,928	0/0:18,0:18:51:0,51,544	0/0:7,0:7:21:0,21,213	0/0:25,0:25:69:0,69,736	0/0:11,0:11:33:0,33,332	0/0:6,0:6:18:0,18,183	0/0:5,0:5:15:0,15,153	./.:.:.:.:.	0/0:2,0:2:6:0,6,62	0/0:13,0:13:36:0,36,388	./.:.:.:.:.	0/0:10,0:10:30:0,30,314	0/0:8,0:8:24:0,24,250	./.:.:.:.:.	0/0:16,0:16:45:0,45,484	0/0:10,0:10:30:0,30,306	0/0:7,0:7:18:0,18,201	0/0:1,0:1:3:0,3,34	0/0:1,0:1:3:0,3,32	./.:.:.:.:.	./.:.:.:.:.	0/0:2,0:2:6:0,6,59	0/0:9,0:9:27:0,27,284	0/0:9,0:9:27:0,27,275	0/0:2,0:2:6:0,6,67	0/0:5,0:5:15:0,15,153	0/0:5,0:5:15:0,15,164	0/0:3,0:3:9:0,9,101	./.:.:.:.:.	0/0:3,0:3:9:0,9,96	0/0:4,0:4:12:0,12,120	0/0:2,0:2:6:0,6,63	0/0:2,0:2:6:0,6,59	0/0:2,0:2:6:0,6,65	0/0:10,0:10:30:0,30,311	0/0:2,0:2:6:0,6,63	0/0:8,0:8:24:0,24,250	0/0:9,0:9:24:0,24,259	0/0:6,0:6:18:0,18,193	0/0:2,0:2:6:0,6,65	0/0:2,0:2:6:0,6,61	0/0:5,0:5:15:0,15,155	0/0:15,0:15:42:0,42,452	1/1:0,6:6:18:187,18,0	0/0:11,0:11:33:0,33,334	0/0:5,0:5:15:0,15,141	0/0:11,0:11:33:0,33,339	0/1:1,2:3:20:58,0,20	0/0:2,0:2:6:0,6,65	0/0:5,0:5:15:0,15,150	./.:.:.:.:.	0/0:1,0:1:3:0,3,31	0/0:3,0:3:9:0,9,96	0/0:2,0:2:6:0,6,61	0/0:2,0:2:6:0,6,62	./.:.:.:.:.	0/0:6,0:6:18:0,18,182	0/0:3,0:3:9:0,9,91	0/0:1,0:1:3:0,3,32	1/1:0,1:1:3:31,3,0	0/0:2,0:2:6:0,6,69	0/0:2,0:2:6:0,6,59	0/0:5,0:5:15:0,15,152	0/0:1,0:1:3:0,3,32	0/0:5,0:5:15:0,15,150	0/0:3,0:3:9:0,9,94	0/0:1,0:1:3:0,3,32	0/0:5,0:5:15:0,15,151	0/0:1,0:1:3:0,3,31	0/0:2,0:2:6:0,6,61	0/0:3,0:3:9:0,9,92	0/0:1,0:1:3:0,3,29	0/0:2,0:2:6:0,6,61	0/1:1,2:3:20:53,0,20	1/1:0,3:3:9:99,9,0	0/0:1,0:1:3:0,3,32	0/0:1,0:1:3:0,3,29	0/0:1,0:1:3:0,3,30	./.:.:.:.:.	0/0:3,0:3:9:0,9,97	0/0:1,0:1:3:0,3,30	0/0:1,0:1:3:0,3,30	0/0:2,0:2:6:0,6,63	0/0:7,0:7:21:0,21,213	0/0:3,0:3:9:0,9,89	0/0:5,0:5:15:0,15,163	0/0:6,0:6:18:0,18,186	0/0:3,0:3:9:0,9,101	0/0:1,0:1:3:0,3,31	./.:.:.:.:.	0/0:1,0:1:3:0,3,32	0/0:4,0:4:12:0,12,120	0/0:2,0:2:6:0,6,57	0/0:1,0:1:3:0,3,33	0/0:3,0:3:9:0,9,93	./.:.:.:.:.	0/0:2,0:2:6:0,6,62	./.:.:.:.:.	0/0:2,0:2:6:0,6,61	0/0:2,0:2:6:0,6,59	./.:.:.:.:.	./.:.:.:.:.	0/0:2,0:2:6:0,6,65	0/0:4,0:4:12:0,12,122	0/0:2,0:2:6:0,6,60	0/0:2,0:2:6:0,6,63	0/0:2,0:2:6:0,6,63	0/0:6,0:6:18:0,18,180	./.:.:.:.:.	0/0:1,0:1:3:0,3,30	0/0:7,0:7:21:0,21,212	./.:.:.:.:.	0/0:3,0:3:9:0,9,94	0/0:2,0:2:3:0,3,31	0/0:3,0:3:9:0,9,91	0/0:7,0:7:18:0,18,203	0/0:1,0:1:3:0,3,32	0/0:6,0:6:18:0,18,184	1/1:0,1:1:3:31,3,0	./.:.:.:.:.	0/0:5,0:5:15:0,15,154	1/1:0,3:3:9:94,9,0	0/0:1,0:1:3:0,3,32	0/0:4,0:4:12:0,12,122	0/0:2,0:2:6:0,6,60	0/0:4,0:4:12:0,12,114	1/1:0,4:4:12:126,12,0	0/0:3,0:3:9:0,9,91	1/1:0,3:3:9:95,9,0	0/0:6,0:6:9:0,9,134	./.:.:.:.:.	0/0:2,0:2:3:0,3,23	0/0:7,0:7:12:0,12,166	0/0:6,0:6:12:0,12,153	0/0:2,0:2:3:0,3,32	0/0:2,0:2:3:0,3,45	0/0:30,0:30:90:0,90,1003
chr1	47189480	.	T	G	4786.5	.	AC=61;AF=0.238;AN=256;BaseQRankSum=3.238;DP=844;Dels=0.00;FS=3.966;HaplotypeScore=0.0780;InbreedingCoeff=0.6975;MLEAC=59;MLEAF=0.230;MQ=59.77;MQ0=0;MQRankSum=-0.442;QD=26.89;ReadPosRankSum=0.375	GT:AD:DP:GQ:PL	0/0:41,0:41:99:0,111,1193	0/0:27,0:27:78:0,78,826	0/0:22,0:22:66:0,66,656	0/0:37,0:37:99:0,105,1098	0/0:19,0:19:57:0,57,566	0/0:6,0:6:18:0,18,185	0/0:11,0:11:30:0,30,311	./.:.:.:.:.	0/0:3,0:3:9:0,9,96	0/0:15,0:15:45:0,45,456	./.:.:.:.:.	0/0:12,0:12:30:0,30,334	1/1:0,12:12:36:379,36,0	./.:.:.:.:.	1/1:0,19:19:57:599,57,0	1/1:0,10:10:27:292,27,0	1/1:0,18:18:48:529,48,0	./.:.:.:.:.	0/0:5,0:5:12:0,12,131	./.:.:.:.:.	0/0:1,0:1:3:0,3,35	0/0:5,0:5:15:0,15,147	0/0:14,0:14:42:0,42,419	0/0:15,0:15:45:0,45,462	0/0:2,0:2:6:0,6,63	0/0:14,0:14:42:0,42,428	0/0:10,0:10:30:0,30,308	0/0:2,0:2:6:0,6,65	1/1:0,3:3:9:100,9,0	0/0:7,0:7:21:0,21,212	./.:.:.:.:.	0/1:1,1:2:28:28,0,28	1/1:0,5:5:15:155,15,0	0/0:2,0:2:6:0,6,67	0/0:14,0:14:42:0,42,419	1/1:0,3:3:9:97,9,0	0/0:14,0:14:42:0,42,415	0/0:8,0:8:24:0,24,230	1/1:0,20:20:54:592,54,0	1/1:0,2:2:6:67,6,0	1/1:0,3:3:9:95,9,0	0/0:10,0:10:27:0,27,287	0/0:16,0:16:36:0,36,417	0/0:12,0:12:33:0,33,352	0/0:16,0:16:48:0,48,478	0/0:9,0:9:27:0,27,271	0/0:12,0:12:36:0,36,371	0/0:1,0:1:3:0,3,30	0/0:2,0:2:6:0,6,63	0/0:3,0:3:9:0,9,90	0/0:2,0:2:6:0,6,60	0/0:2,0:2:6:0,6,62	0/0:6,0:6:18:0,18,184	0/0:2,0:2:6:0,6,61	0/0:4,0:4:12:0,12,119	1/1:0,3:3:9:94,9,0	0/0:5,0:5:15:0,15,157	0/0:2,0:2:6:0,6,57	0/0:1,0:1:3:0,3,31	0/0:4,0:4:12:0,12,120	1/1:0,5:5:15:157,15,0	1/1:0,5:5:15:150,15,0	1/1:0,5:5:15:152,15,0	0/0:4,0:4:12:0,12,121	0/0:8,0:8:24:0,24,235	1/1:0,6:6:18:184,18,0	0/0:2,0:2:6:0,6,61	0/0:3,0:3:9:0,9,89	1/1:0,2:2:6:63,6,0	0/0:2,0:2:6:0,6,61	0/0:4,0:4:12:0,12,122	0/0:1,0:1:3:0,3,31	./.:.:.:.:.	0/0:6,0:6:15:0,15,156	0/0:4,0:4:12:0,12,124	0/0:5,0:5:12:0,12,140	0/0:6,0:6:18:0,18,183	0/0:4,0:4:12:0,12,120	./.:.:.:.:.	0/0:1,0:1:3:0,3,33	0/0:5,0:5:15:0,15,150	0/0:1,0:1:3:0,3,30	0/0:6,0:6:18:0,18,199	0/0:8,0:8:24:0,24,241	0/0:6,0:6:18:0,18,179	0/0:2,0:2:6:0,6,53	1/1:0,5:5:15:158,15,0	0/0:1,0:1:3:0,3,30	0/0:3,0:3:9:0,9,92	0/1:2,1:3:23:23,0,56	0/0:2,0:2:6:0,6,63	1/1:0,3:3:9:95,9,0	1/1:0,6:6:18:193,18,0	1/1:0,1:1:3:32,3,0	1/1:0,5:5:15:154,15,0	1/1:0,2:2:6:63,6,0	1/1:0,3:3:9:94,9,0	1/1:0,3:3:9:92,9,0	1/1:0,3:3:9:90,9,0	1/1:0,5:5:15:152,15,0	0/0:1,0:1:3:0,3,33	0/0:2,0:2:6:0,6,61	0/1:1,4:5:17:94,0,17	0/0:7,0:7:21:0,21,207	0/0:2,0:2:6:0,6,61	0/0:1,0:1:3:0,3,30	0/0:2,0:2:6:0,6,65	0/0:10,0:10:27:0,27,278	1/1:0,3:3:9:92,9,0	0/0:2,0:2:6:0,6,57	0/0:11,0:11:33:0,33,329	1/1:0,3:3:9:92,9,0	0/0:9,0:9:27:0,27,273	0/0:7,0:7:21:0,21,211	1/1:0,5:5:15:156,15,0	0/0:5,0:5:12:0,12,137	0/0:4,0:4:12:0,12,124	0/0:8,0:8:24:0,24,239	0/0:3,0:3:9:0,9,91	0/0:2,0:2:6:0,6,58	0/0:3,0:3:9:0,9,93	0/0:2,0:2:6:0,6,59	0/0:6,0:6:18:0,18,183	0/0:5,0:5:15:0,15,151	0/0:4,0:4:12:0,12,115	0/0:4,0:4:12:0,12,118	0/0:7,0:7:21:0,21,208	0/0:10,0:10:27:0,27,289	0/0:2,0:2:6:0,6,59	0/0:6,0:6:9:0,9,134	./.:.:.:.:.	0/0:2,0:2:3:0,3,45	0/0:3,0:3:6:0,6,75	0/0:6,0:6:12:0,12,151	0/0:1,0:1:3:0,3,24	0/0:2,0:2:3:0,3,45	0/0:28,0:28:84:0,84,945
chr1	47190627	.	C	A	4183.08	.	AC=57;AF=0.221;AN=258;BaseQRankSum=1.757;DP=859;Dels=0.00;FS=8.175;HaplotypeScore=0.1056;InbreedingCoeff=0.6127;MLEAC=52;MLEAF=0.202;MQ=59.84;MQ0=0;MQRankSum=-0.802;QD=25.98;ReadPosRankSum=-0.146	GT:AD:DP:GQ:PL	0/0:51,0:51:99:0,153,1648	0/0:21,0:21:63:0,63,657	0/0:12,0:12:36:0,36,374	0/0:41,0:41:99:0,123,1249	0/0:8,0:8:24:0,24,249	0/0:10,0:10:30:0,30,302	0/0:7,0:7:21:0,21,215	0/0:1,0:1:3:0,3,32	0/0:1,0:1:3:0,3,30	0/0:11,0:11:33:0,33,339	0/0:2,0:2:6:0,6,67	0/0:16,0:16:48:0,48,507	1/1:0,11:11:33:347,33,0	./.:.:.:.:.	1/1:0,16:16:48:500,48,0	1/1:0,13:13:39:409,39,0	1/1:0,25:25:66:726,66,0	0/0:2,0:2:6:0,6,65	0/0:11,0:11:30:0,30,323	0/0:4,0:4:9:0,9,93	0/0:2,0:2:6:0,6,65	0/0:3,0:3:9:0,9,88	0/0:19,0:19:48:0,48,536	0/0:19,0:19:54:0,54,568	0/0:2,0:2:6:0,6,65	0/0:11,0:11:33:0,33,335	0/0:14,0:14:42:0,42,453	0/1:5,1:6:14:14,0,144	0/0:1,0:1:3:0,3,34	0/0:14,0:14:42:0,42,430	1/1:0,1:1:3:32,3,0	0/1:1,2:3:24:51,0,24	1/1:0,9:9:27:286,27,0	0/0:1,0:1:3:0,3,35	0/0:19,0:19:54:0,54,589	1/1:0,4:4:12:128,12,0	0/0:20,0:20:57:0,57,607	0/0:11,0:11:33:0,33,338	1/1:0,9:9:27:279,27,0	1/1:0,4:4:12:130,12,0	1/1:0,3:3:9:97,9,0	0/0:13,0:13:39:0,39,411	0/0:18,0:18:54:0,54,562	0/0:17,0:17:51:0,51,522	0/0:13,0:13:39:0,39,383	0/0:15,0:15:42:0,42,439	0/0:10,0:10:30:0,30,314	0/0:1,0:1:3:0,3,33	0/0:1,0:1:3:0,3,31	0/0:2,0:2:6:0,6,59	0/0:1,0:1:3:0,3,23	0/0:3,0:3:9:0,9,95	0/0:3,0:3:9:0,9,93	0/0:3,0:3:9:0,9,95	0/0:6,0:6:15:0,15,169	1/1:0,1:1:3:32,3,0	0/0:2,0:2:6:0,6,63	0/0:3,0:3:9:0,9,96	0/0:1,0:1:3:0,3,30	0/0:6,0:6:18:0,18,183	1/1:0,3:3:9:102,9,0	1/1:0,1:1:3:32,3,0	1/1:0,10:10:27:301,27,0	0/0:4,0:4:12:0,12,128	0/0:14,0:14:42:0,42,428	1/1:0,3:3:9:93,9,0	0/0:6,0:6:18:0,18,186	0/0:7,0:7:21:0,21,218	1/1:0,8:8:24:248,24,0	0/0:1,0:1:3:0,3,23	0/0:2,0:2:6:0,6,62	0/0:2,0:2:6:0,6,56	0/0:2,0:2:6:0,6,62	0/0:3,0:3:9:0,9,86	0/0:3,0:3:9:0,9,92	0/0:4,0:4:12:0,12,124	0/0:4,0:4:9:0,9,106	0/0:3,0:3:6:0,6,75	0/0:3,0:3:9:0,9,91	0/0:1,0:1:3:0,3,30	0/0:1,0:1:3:0,3,32	0/0:1,0:1:3:0,3,27	0/0:2,0:2:6:0,6,65	0/0:4,0:4:12:0,12,122	0/0:4,0:4:12:0,12,117	0/0:7,0:7:21:0,21,225	1/1:0,1:1:3:32,3,0	./.:.:.:.:.	0/0:8,0:8:24:0,24,252	1/1:0,2:2:6:65,6,0	./.:.:.:.:.	1/1:0,3:3:9:98,9,0	1/1:0,3:3:9:94,9,0	1/1:0,2:2:6:62,6,0	1/1:0,3:3:9:93,9,0	1/1:0,3:3:9:92,9,0	1/1:0,1:1:3:32,3,0	./.:.:.:.:.	1/1:0,3:3:9:93,9,0	./.:.:.:.:.	0/0:6,0:6:18:0,18,185	0/0:5,0:5:15:0,15,159	0/1:1,3:4:20:85,0,20	0/0:3,0:3:9:0,9,96	0/0:3,0:3:6:0,6,76	0/0:3,0:3:9:0,9,97	0/0:6,0:6:18:0,18,197	0/0:6,0:6:18:0,18,191	0/1:1,1:2:24:25,0,24	./.:.:.:.:.	0/0:5,0:5:12:0,12,133	0/1:1,1:2:24:26,0,24	0/0:5,0:5:15:0,15,159	0/0:4,0:4:12:0,12,121	1/1:0,2:2:6:61,6,0	0/0:2,0:2:6:0,6,67	0/0:4,0:4:12:0,12,113	0/0:6,0:6:18:0,18,181	0/0:3,0:3:9:0,9,92	0/0:2,0:2:6:0,6,61	0/0:6,0:6:18:0,18,189	0/0:5,0:5:15:0,15,158	0/0:4,0:4:9:0,9,108	0/0:5,0:5:15:0,15,153	0/0:4,0:4:12:0,12,130	0/0:6,0:6:18:0,18,191	0/0:3,0:3:9:0,9,95	0/0:4,0:4:12:0,12,124	0/0:1,0:1:3:0,3,32	./.:.:.:.:.	0/0:5,0:5:9:0,9,119	./.:.:.:.:.	0/0:7,0:7:12:0,12,152	0/0:6,0:6:12:0,12,151	0/0:4,0:4:6:0,6,89	0/0:1,0:1:3:0,3,32	0/0:35,0:35:99:0,105,1158
chr1	47190817	.	T	A	4020.41	.	AC=54;AF=0.206;AN=262;BaseQRankSum=-2.105;DP=961;Dels=0.00;FS=6.874;HaplotypeScore=0.0965;InbreedingCoeff=0.5398;MLEAC=50;MLEAF=0.191;MQ=59.87;MQ0=0;MQRankSum=0.861;QD=24.67;ReadPosRankSum=-0.032	GT:AD:DP:GQ:PL	0/0:45,0:45:99:0,135,1443	0/0:23,0:23:69:0,69,714	0/0:15,0:15:45:0,45,463	0/0:57,0:57:99:0,171,1744	0/0:13,0:13:39:0,39,403	0/0:13,0:13:39:0,39,383	0/0:14,0:14:36:0,36,388	0/0:1,0:1:3:0,3,32	0/0:4,0:4:12:0,12,122	0/0:20,0:20:54:0,54,584	./.:.:.:.:.	0/0:13,0:13:39:0,39,411	1/1:0,13:13:39:408,39,0	0/0:1,0:1:3:0,3,31	1/1:0,17:17:51:534,51,0	1/1:0,13:13:36:383,36,0	1/1:0,18:18:48:516,48,0	0/0:1,0:1:3:0,3,31	0/0:3,0:3:9:0,9,92	0/0:3,0:3:9:0,9,93	./.:.:.:.:.	0/0:6,0:6:18:0,18,185	0/0:24,0:24:72:0,72,750	0/0:20,0:20:57:0,57,597	0/0:3,0:3:9:0,9,91	0/0:15,0:15:42:0,42,445	0/0:17,0:17:48:0,48,513	0/0:1,0:1:3:0,3,32	0/0:2,0:2:6:0,6,65	0/0:31,0:31:87:0,87,926	1/1:0,1:1:3:32,3,0	0/1:4,1:5:18:18,0,111	1/1:0,14:14:33:379,33,0	0/0:1,0:1:3:0,3,31	0/0:16,0:16:45:0,45,476	0/1:1,2:3:20:54,0,20	0/0:22,0:22:66:0,66,665	0/0:9,0:9:27:0,27,264	1/1:0,12:12:36:371,36,0	1/1:0,1:1:3:32,3,0	./.:.:.:.:.	0/0:9,0:9:27:0,27,287	0/0:22,0:22:60:0,60,639	0/0:11,0:11:33:0,33,338	0/0:19,0:19:57:0,57,586	0/0:25,0:25:72:0,72,759	0/0:5,0:5:15:0,15,153	0/0:7,0:7:21:0,21,218	0/1:1,1:2:26:26,0,26	0/0:4,0:4:12:0,12,123	0/0:1,0:1:3:0,3,34	0/0:5,0:5:15:0,15,156	0/0:4,0:4:12:0,12,123	0/0:1,0:1:3:0,3,32	0/0:8,0:8:24:0,24,251	1/1:0,3:3:9:92,9,0	0/0:2,0:2:3:0,3,45	0/0:8,0:8:24:0,24,243	0/0:2,0:2:6:0,6,63	0/0:4,0:4:12:0,12,123	1/1:0,2:2:6:63,6,0	1/1:0,5:5:15:152,15,0	1/1:0,7:7:21:213,21,0	0/0:3,0:3:9:0,9,96	0/0:5,0:5:15:0,15,161	1/1:0,2:2:6:63,6,0	0/0:9,0:9:27:0,27,280	0/0:1,0:1:3:0,3,32	1/1:0,3:3:9:93,9,0	./.:.:.:.:.	0/0:1,0:1:3:0,3,31	0/0:5,0:5:15:0,15,160	0/0:4,0:4:12:0,12,126	0/0:8,0:8:24:0,24,250	0/0:4,0:4:12:0,12,117	0/0:4,0:4:12:0,12,118	0/0:2,0:2:6:0,6,64	0/0:1,0:1:3:0,3,29	0/0:1,0:1:3:0,3,32	0/0:6,0:6:18:0,18,183	0/0:2,0:2:6:0,6,65	0/0:1,0:1:3:0,3,34	0/0:4,0:4:12:0,12,120	0/0:2,0:2:6:0,6,65	0/0:7,0:7:21:0,21,214	0/0:5,0:5:15:0,15,155	1/1:0,1:1:3:31,3,0	0/0:5,0:5:15:0,15,148	0/0:10,0:10:30:0,30,319	0/1:2,2:4:45:50,0,45	0/0:4,0:4:6:0,6,78	1/1:0,10:10:30:296,30,0	1/1:0,1:1:3:31,3,0	1/1:0,3:3:9:95,9,0	1/1:0,1:1:3:31,3,0	1/1:0,6:6:18:185,18,0	0/1:1,4:5:19:113,0,19	1/1:0,2:2:6:61,6,0	1/1:0,1:1:3:29,3,0	1/1:0,2:2:6:59,6,0	0/0:7,0:7:21:0,21,219	0/0:3,0:3:9:0,9,93	0/1:1,1:2:26:26,0,26	0/0:6,0:6:18:0,18,186	0/0:1,0:1:3:0,3,32	0/0:7,0:7:21:0,21,216	0/0:2,0:2:6:0,6,61	0/0:2,0:2:6:0,6,57	0/1:1,1:2:21:24,0,21	0/0:1,0:1:3:0,3,32	0/0:7,0:7:21:0,21,229	0/1:1,1:2:23:24,0,23	0/0:14,0:14:39:0,39,422	0/0:2,0:2:6:0,6,63	./.:.:.:.:.	0/0:7,0:7:12:0,12,165	0/0:5,0:5:15:0,15,156	0/0:1,0:1:3:0,3,31	0/0:3,0:3:9:0,9,93	0/0:2,0:2:6:0,6,63	0/0:7,0:7:21:0,21,217	0/0:6,0:6:18:0,18,192	0/0:3,0:3:6:0,6,75	0/0:3,0:3:9:0,9,91	0/0:9,0:9:27:0,27,262	0/0:3,0:3:9:0,9,98	0/0:3,0:3:9:0,9,94	0/0:4,0:4:12:0,12,122	0/0:3,0:3:9:0,9,96	0/0:2,0:2:3:0,3,45	0/0:8,0:8:18:0,18,214	0/0:3,0:3:9:0,9,88	0/0:4,0:4:6:0,6,89	0/0:8,0:8:18:0,18,215	./.:.:.:.:.	0/0:4,0:4:6:0,6,89	0/0:34,0:34:99:0,102,1149
chr1	47191701	.	T	A	9027.95	.	AC=97;AF=0.382;AN=254;BaseQRankSum=-3.022;DP=705;Dels=0.03;FS=1.240;HaplotypeScore=0.2550;InbreedingCoeff=0.6057;MLEAC=98;MLEAF=0.386;MQ=59.80;MQ0=1;MQRankSum=-0.713;QD=25.87;ReadPosRankSum=-0.137	GT:AD:DP:GQ:PL	1/1:0,49:49:99:1428,129,0	1/1:0,20:20:57:601,57,0	1/1:0,18:18:54:540,54,0	1/1:0,28:28:81:826,81,0	0/0:10,0:10:30:0,30,308	1/1:0,5:5:15:156,15,0	0/0:10,0:10:27:0,27,294	1/1:0,5:5:15:150,15,0	0/1:1,1:2:25:26,0,25	1/1:0,11:11:33:329,33,0	1/1:0,3:3:9:93,9,0	0/0:7,0:7:21:0,21,227	0/0:12,0:12:36:0,36,375	0/0:1,0:1:3:0,3,32	0/0:20,0:20:60:0,60,612	0/0:9,0:9:27:0,27,272	0/0:7,0:7:21:0,21,216	1/1:0,1:1:3:32,3,0	1/1:0,5:5:15:160,15,0	0/0:1,0:1:3:0,3,28	1/1:0,1:1:3:31,3,0	1/1:0,7:7:21:214,21,0	1/1:0,12:12:33:349,33,0	0/0:12,0:12:36:0,36,367	./.:.:.:.:.	./.:.:.:.:.	0/0:5,0:5:15:0,15,151	0/1:1,4:5:12:113,0,12	0/1:2,1:3:21:21,0,51	1/1:0,10:10:27:291,27,0	0/0:4,0:4:12:0,12,129	0/1:1,1:2:25:25,0,26	0/0:5,0:5:15:0,15,149	0/0:1,0:1:3:0,3,34	0/0:7,0:7:21:0,21,214	0/0:3,0:3:9:0,9,95	1/1:0,12:12:36:369,36,0	0/0:5,0:5:15:0,15,155	0/0:8,0:8:24:0,24,252	0/0:4,0:4:12:0,12,130	0/1:4,1:5:17:17,0,117	1/1:0,7:7:21:207,21,0	1/1:0,13:13:36:382,36,0	0/0:15,0:15:42:0,42,445	0/0:13,0:13:36:0,36,384	1/1:0,14:14:42:430,42,0	1/1:0,4:4:12:123,12,0	0/0:5,0:5:15:0,15,157	0/0:1,0:1:3:0,3,32	0/0:2,0:2:6:0,6,60	0/0:2,0:2:6:0,6,62	0/0:1,0:1:3:0,3,34	1/1:0,2:2:6:58,6,0	0/0:1,0:1:3:0,3,31	0/0:6,0:6:18:0,18,186	./.:.:.:.:.	0/0:6,0:6:15:0,15,166	0/0:2,0:2:6:0,6,63	0/0:2,0:2:6:0,6,61	./.:.:.:.:.	0/0:4,0:4:12:0,12,126	0/0:1,0:1:3:0,3,30	0/0:8,0:8:21:0,21,229	0/0:6,0:6:18:0,18,185	0/0:8,0:8:21:0,21,237	0/0:3,0:3:9:0,9,96	0/0:3,0:3:3:0,3,31	1/1:0,1:1:3:31,3,0	0/0:1,0:1:3:0,3,31	./.:.:.:.:.	./.:.:.:.:.	0/0:3,0:3:9:0,9,93	0/0:1,0:1:3:0,3,31	0/0:4,0:4:12:0,12,127	0/0:4,0:4:12:0,12,126	0/0:3,0:3:9:0,9,92	0/0:1,0:1:3:0,3,30	1/1:0,1:1:3:32,3,0	0/0:4,0:4:12:0,12,124	1/1:0,6:6:18:184,18,0	0/0:1,0:1:3:0,3,33	./.:.:.:.:.	0/0:4,0:4:12:0,12,131	1/1:0,1:1:3:29,3,0	1/1:0,1:1:3:29,3,0	0/0:4,0:4:12:0,12,123	0/0:2,0:2:6:0,6,65	0/1:2,1:3:21:21,0,50	1/1:0,5:5:15:152,15,0	0/0:3,0:3:9:0,9,95	1/1:0,1:1:3:31,3,0	0/0:2,0:2:6:0,6,60	0/0:3,0:3:9:0,9,96	0/0:3,0:3:9:0,9,95	0/0:3,0:3:9:0,9,93	0/0:1,0:1:3:0,3,29	0/0:4,0:4:12:0,12,128	0/0:4,0:4:12:0,12,113	0/0:1,0:1:3:0,3,31	./.:.:.:.:.	0/0:5,0:5:15:0,15,158	1/1:0,2:2:6:62,6,0	0/0:4,0:4:12:0,12,122	1/1:0,1:1:3:34,3,0	1/1:0,3:3:9:97,9,0	1/1:0,9:9:27:281,27,0	0/0:2,0:2:6:0,6,65	0/0:1,0:1:3:0,3,31	0/1:1,1:2:26:26,0,26	./.:.:.:.:.	0/0:3,0:3:9:0,9,90	0/1:1,1:2:26:26,0,27	1/1:0,4:4:12:118,12,0	1/1:0,7:7:21:209,21,0	0/0:4,0:4:12:0,12,127	1/1:0,4:4:12:123,12,0	0/0:1,0:1:3:0,3,32	0/1:1,4:5:18:102,0,18	0/0:1,0:1:3:0,3,32	1/1:0,3:3:9:94,9,0	1/1:0,4:4:12:122,12,0	0/0:6,0:6:18:0,18,183	1/1:0,6:6:18:181,18,0	1/1:0,5:5:15:151,15,0	0/0:2,0:2:6:0,6,62	1/1:0,2:2:6:60,6,0	0/0:5,0:5:12:0,12,124	0/0:3,0:3:9:0,9,97	0/0:2,0:2:6:0,6,63	1/1:0,8:8:15:194,15,0	1/1:0,2:2:3:45,3,0	0/0:2,0:2:3:0,3,45	1/1:0,2:2:3:45,3,0	1/1:0,1:1:3:32,3,0	1/1:0,6:6:9:134,9,0	./.:.:.:.:.	0/0:27,0:27:78:0,78,855
chr1	47193425	.	G	T	1693.56	.	AC=36;AF=0.144;AN=250;BaseQRankSum=-2.401;DP=909;Dels=0.00;FS=0.456;HaplotypeScore=0.0904;InbreedingCoeff=0.4844;MLEAC=31;MLEAF=0.124;MQ=33.20;MQ0=5;MQRankSum=-2.653;QD=15.26;ReadPosRankSum=-0.790	GT:AD:DP:GQ:PL	0/0:63,0:63:99:0,189,1993	0/0:19,0:19:42:0,42,448	0/0:14,0:14:30:0,30,334	0/0:22,0:22:51:0,51,549	0/0:19,0:19:39:0,39,420	0/0:15,0:15:39:0,39,392	1/1:0,11:11:24:243,24,0	0/0:1,0:1:3:0,3,28	0/0:2,0:2:6:0,6,61	0/0:20,0:20:51:0,51,540	0/0:2,0:2:6:0,6,55	0/0:9,0:9:21:0,21,215	0/0:18,0:18:42:0,42,441	0/1:1,1:2:22:22,0,22	1/1:0,18:18:39:423,39,0	0/0:15,0:15:36:0,36,363	0/0:26,0:26:60:0,60,654	0/1:3,1:4:16:16,0,71	0/0:3,0:3:6:0,6,65	0/0:2,0:2:3:0,3,32	0/0:3,0:3:9:0,9,83	0/0:8,0:8:21:0,21,222	0/0:10,0:10:27:0,27,291	0/0:16,0:16:39:0,39,409	1/1:0,3:3:9:83,9,0	0/0:14,0:14:36:0,36,392	1/1:0,10:10:24:245,24,0	0/0:7,0:7:12:0,12,126	0/0:3,0:3:6:0,6,63	0/0:11,0:11:27:0,27,289	0/0:1,0:1:3:0,3,28	0/0:2,0:2:6:0,6,55	0/0:14,0:14:33:0,33,352	0/0:2,0:2:6:0,6,55	0/0:14,0:14:36:0,36,384	1/1:0,2:2:6:59,6,0	0/0:12,0:12:36:0,36,373	1/1:0,5:5:12:117,12,0	0/0:11,0:11:30:0,30,328	0/0:2,0:2:6:0,6,61	0/0:7,0:7:15:0,15,144	0/0:13,0:13:39:0,39,416	0/0:14,0:14:27:0,27,324	0/0:14,0:14:30:0,30,325	0/0:22,0:22:45:0,45,528	0/0:12,0:12:33:0,33,346	0/0:7,0:7:18:0,18,185	./.:.:.:.:.	0/1:4,3:7:68:68,0,110	0/0:4,0:4:12:0,12,126	0/0:3,0:3:9:0,9,97	0/0:3,0:3:9:0,9,90	0/0:7,0:7:21:0,21,177	1/1:0,2:2:6:64,6,0	0/0:2,0:2:6:0,6,67	0/0:4,0:4:12:0,12,111	0/0:6,0:7:18:0,18,183	0/0:8,0:8:21:0,21,227	0/0:4,0:4:6:0,6,62	0/0:4,0:4:9:0,9,93	0/0:6,0:6:18:0,18,185	0/0:4,0:4:12:0,12,123	0/0:13,0:13:30:0,30,329	0/0:5,0:5:9:0,9,91	0/0:12,0:12:30:0,30,322	1/1:0,3:3:6:61,6,0	1/1:0,4:4:3:33,3,0	0/0:14,0:14:36:0,36,373	0/0:4,0:4:12:0,12,129	0/0:1,0:1:3:0,3,32	0/0:2,0:2:3:0,3,26	0/0:3,0:3:6:0,6,75	0/0:2,0:2:6:0,6,63	0/0:7,0:7:15:0,15,147	0/0:5,0:6:15:0,15,156	0/0:3,0:3:9:0,9,91	0/0:3,0:3:3:0,3,32	0/0:6,0:6:18:0,18,188	0/0:2,0:2:3:0,3,32	0/0:6,0:6:15:0,15,174	0/0:4,0:4:12:0,12,130	0/0:1,0:1:3:0,3,32	0/0:6,0:6:18:0,18,166	0/0:1,0:1:3:0,3,32	0/0:4,0:4:6:0,6,73	1/1:0,1:1:3:28,3,0	0/0:2,0:2:3:0,3,32	1/1:0,2:2:6:60,6,0	0/0:4,0:4:9:0,9,96	0/0:6,0:6:12:0,12,128	0/0:3,0:3:6:0,6,62	0/0:7,0:7:18:0,18,183	0/0:1,0:1:3:0,3,34	./.:.:.:.:.	./.:.:.:.:.	0/1:3,1:4:19:19,0,46	0/1:6,2:8:37:37,0,96	1/1:0,2:2:6:64,6,0	0/0:3,2:5:9:0,9,91	1/1:0,3:3:9:94,9,0	1/1:0,3:3:9:83,9,0	./.:.:.:.:.	0/0:6,0:6:15:0,15,155	./.:.:.:.:.	./.:.:.:.:.	0/0:3,0:3:3:0,3,30	0/0:5,0:5:15:0,15,146	0/0:8,0:8:24:0,24,260	0/0:5,0:5:15:0,15,144	./.:.:.:.:.	1/1:0,8:8:18:188,18,0	0/0:5,0:5:15:0,15,145	0/1:5,4:9:42:42,0,138	0/0:3,0:3:6:0,6,60	0/0:5,0:5:12:0,12,124	./.:.:.:.:.	0/0:7,0:7:21:0,21,217	0/0:5,0:5:9:0,9,95	0/0:2,0:2:3:0,3,32	0/0:6,0:6:12:0,12,126	0/0:7,0:7:6:0,6,65	0/0:6,0:6:12:0,12,130	0/0:4,0:4:6:0,6,55	./.:.:.:.:.	0/0:5,0:5:15:0,15,150	0/0:3,0:3:9:0,9,97	0/0:3,0:3:6:0,6,66	0/0:4,0:4:9:0,9,89	0/0:3,0:3:9:0,9,94	0/0:6,1:7:9:0,9,134	0/0:2,0:2:3:0,3,45	./.:.:.:.:.	./.:.:.:.:.	0/0:10,0:10:15:0,15,224	./.:.:.:.:.	0/0:2,0:2:3:0,3,45	0/0:21,0:21:60:0,60,581
chr1	47193571	.	A	C	171.3	.	AC=14;AF=0.099;AN=142;BaseQRankSum=2.614;DP=968;Dels=0.00;FS=0.000;HaplotypeScore=0.0500;InbreedingCoeff=0.1185;MLEAC=13;MLEAF=0.092;MQ=11.52;MQ0=53;MQRankSum=-1.517;QD=2.76;ReadPosRankSum=1.904	GT:AD:DP:GQ:PL	0/0:53,0:53:15:0,15,162	0/0:19,0:19:6:0,6,65	0/0:17,0:17:12:0,12,122	0/0:41,0:41:9:0,9,92	0/0:16,0:16:6:0,6,64	0/0:11,0:11:9:0,9,92	0/0:16,0:16:3:0,3,32	0/0:7,0:7:3:0,3,27	0/0:3,0:3:3:0,3,30	0/0:11,0:11:6:0,6,59	./.:.:.:.:.	0/0:11,0:11:6:0,6,63	0/0:10,0:10:9:0,9,86	0/0:3,0:3:3:0,3,27	0/0:19,0:19:6:0,6,61	./.:.:.:.:.	0/1:15,1:16:24:24,0,25	./.:.:.:.:.	0/0:4,0:4:3:0,3,31	./.:.:.:.:.	./.:.:.:.:.	0/0:18,0:18:3:0,3,31	0/0:19,0:19:6:0,6,61	0/0:20,0:20:18:0,18,184	./.:.:.:.:.	0/0:17,0:17:9:0,9,95	0/0:14,0:14:6:0,6,63	0/0:1,4:5:3:0,3,29	./.:.:.:.:.	0/0:28,0:28:3:0,3,32	./.:.:.:.:.	0/0:3,0:3:3:0,3,25	0/0:17,0:17:3:0,3,32	./.:.:.:.:.	0/0:11,0:11:3:0,3,31	./.:.:.:.:.	0/0:22,0:22:3:0,3,31	0/0:13,0:13:6:0,6,61	0/0:6,0:6:6:0,6,61	./.:.:.:.:.	0/1:4,1:5:19:21,0,19	0/0:14,0:14:3:0,3,30	0/0:15,0:15:12:0,12,120	0/0:13,0:13:9:0,9,92	0/0:15,0:15:6:0,6,61	0/0:21,0:21:3:0,3,32	./.:.:.:.:.	./.:.:.:.:.	./.:.:.:.:.	0/0:4,0:4:3:0,3,32	./.:.:.:.:.	0/0:8,0:8:3:0,3,31	./.:.:.:.:.	0/0:4,0:4:3:0,3,32	./.:.:.:.:.	./.:.:.:.:.	./.:.:.:.:.	./.:.:.:.:.	./.:.:.:.:.	0/0:8,0:8:3:0,3,31	0/0:2,0:2:3:0,3,32	./.:.:.:.:.	1/1:9,1:10:3:32,3,0	1/1:8,1:9:3:32,3,0	1/1:2,3:5:9:94,9,0	0/0:6,0:6:3:0,3,32	./.:.:.:.:.	0/0:6,0:6:3:0,3,32	0/0:4,0:4:6:0,6,61	0/0:1,0:1:3:0,3,25	./.:.:.:.:.	./.:.:.:.:.	0/0:6,0:6:3:0,3,32	./.:.:.:.:.	0/0:3,0:3:3:0,3,32	0/0:6,0:6:3:0,3,32	./.:.:.:.:.	./.:.:.:.:.	./.:.:.:.:.	./.:.:.:.:.	0/0:4,0:4:3:0,3,31	./.:.:.:.:.	0/0:4,0:4:3:0,3,27	./.:.:.:.:.	./.:.:.:.:.	0/0:2,0:2:3:0,3,27	0/0:9,0:9:3:0,3,31	./.:.:.:.:.	./.:.:.:.:.	./.:.:.:.:.	./.:.:.:.:.	1/1:2,1:3:3:31,3,0	0/0:8,0:8:6:0,6,61	./.:.:.:.:.	./.:.:.:.:.	0/0:4,0:4:3:0,3,27	./.:.:.:.:.	./.:.:.:.:.	1/1:3,1:4:3:32,3,0	./.:.:.:.:.	./.:.:.:.:.	./.:.:.:.:.	0/0:6,0:6:3:0,3,31	./.:.:.:.:.	./.:.:.:.:.	./.:.:.:.:.	0/0:5,0:5:3:0,3,27	0/0:6,0:6:6:0,6,59	./.:.:.:.:.	./.:.:.:.:.	./.:.:.:.:.	./.:.:.:.:.	1/1:9,1:10:3:32,3,0	./.:.:.:.:.	./.:.:.:.:.	./.:.:.:.:.	./.:.:.:.:.	./.:.:.:.:.	0/0:4,0:4:3:0,3,30	0/0:5,0:5:3:0,3,32	0/0:6,0:6:9:0,9,92	0/0:5,0:5:3:0,3,32	./.:.:.:.:.	./.:.:.:.:.	./.:.:.:.:.	0/0:4,0:4:3:0,3,32	./.:.:.:.:.	./.:.:.:.:.	0/0:8,0:8:3:0,3,31	0/0:10,0:10:6:0,6,89	0/0:2,0:2:3:0,3,45	./.:.:.:.:.	./.:.:.:.:.	./.:.:.:.:.	./.:.:.:.:.	./.:.:.:.:.	0/0:29,0:29:9:0,9,97
chr1	47203790	.	C	A	2488.59	.	AC=38;AF=0.160;AN=238;BaseQRankSum=-0.273;DP=1160;Dels=0.00;FS=3.702;HaplotypeScore=0.1125;InbreedingCoeff=0.4113;MLEAC=32;MLEAF=0.134;MQ=25.16;MQ0=31;MQRankSum=-2.691;QD=11.96;ReadPosRankSum=0.054	GT:AD:DP:GQ:PL	0/0:63,0:63:78:0,78,829	0/0:24,0:24:33:0,33,348	0/0:17,0:17:18:0,18,185	1/1:0,38:38:69:733,69,0	0/0:10,0:10:15:0,15,158	0/1:17,1:18:15:15,0,105	0/0:26,0:26:33:0,33,347	1/1:0,3:3:3:34,3,0	0/0:2,0:2:6:0,6,67	1/1:0,17:17:27:278,27,0	1/1:0,4:4:6:65,6,0	0/0:11,0:11:21:0,21,220	0/0:15,0:15:18:0,18,186	./.:.:.:.:.	0/0:20,0:20:33:0,33,352	0/0:28,0:28:33:0,33,343	0/0:34,0:34:42:0,42,424	0/0:3,0:3:6:0,6,61	1/1:0,13:13:12:130,12,0	0/0:10,0:10:3:0,3,29	./.:.:.:.:.	0/0:19,0:19:27:0,27,282	0/0:22,0:22:24:0,24,256	0/0:19,0:19:33:0,33,347	0/0:3,0:3:3:0,3,28	1/1:0,24:24:48:480,48,0	0/0:13,0:13:18:0,18,192	1/1:0,5:5:6:65,6,0	0/1:1,2:3:27:27,0,27	1/1:9,11:20:33:335,33,0	0/0:4,0:4:3:0,3,33	0/0:2,0:2:6:0,6,63	0/0:37,0:37:45:0,45,429	0/0:1,0:1:3:0,3,33	0/0:10,0:10:15:0,15,149	0/0:4,0:4:6:0,6,58	0/0:25,0:25:21:0,21,228	0/0:20,0:20:27:0,27,285	0/0:17,0:17:30:0,30,314	./.:.:.:.:.	0/0:3,0:3:3:0,3,33	1/1:0,7:7:3:30,3,0	0/0:19,0:19:21:0,21,209	0/0:24,0:24:45:0,45,451	0/0:23,0:23:18:0,18,186	0/0:19,0:19:21:0,21,214	0/0:15,0:15:30:0,30,300	0/0:3,0:3:6:0,6,71	0/0:4,0:4:6:0,6,61	0/0:5,0:5:3:0,3,34	0/0:3,0:3:3:0,3,29	0/0:6,0:6:9:0,9,92	1/1:3,3:6:9:98,9,0	./.:.:.:.:.	0/0:7,0:7:3:0,3,30	0/0:6,0:6:6:0,6,61	0/0:4,0:4:9:0,9,98	0/0:7,0:7:12:0,12,131	./.:.:.:.:.	0/0:4,0:4:9:0,9,87	0/0:5,0:5:6:0,6,51	./.:.:.:.:.	0/0:5,0:5:6:0,6,59	0/0:5,0:5:6:0,6,61	0/0:2,0:2:6:0,6,63	0/0:5,0:5:12:0,12,116	0/0:6,0:6:12:0,12,123	1/1:0,7:7:6:69,6,0	./.:.:.:.:.	0/0:1,0:1:3:0,3,32	./.:.:.:.:.	0/0:5,0:5:9:0,9,95	./.:.:.:.:.	./.:.:.:.:.	0/0:9,0:9:9:0,9,89	0/0:3,0:3:9:0,9,85	0/0:4,0:4:3:0,3,31	./.:.:.:.:.	0/0:3,0:3:6:0,6,59	./.:.:.:.:.	./.:.:.:.:.	0/0:1,0:1:3:0,3,32	0/0:4,0:4:3:0,3,33	./.:.:.:.:.	1/1:0,1:1:3:30,3,0	0/0:6,0:6:3:0,3,32	0/0:1,0:1:3:0,3,32	0/1:5,1:6:25:26,0,25	0/0:2,0:2:6:0,6,61	0/1:9,1:10:21:21,0,21	./.:.:.:.:.	0/0:8,0:8:18:0,18,185	0/0:10,0:10:15:0,15,147	0/0:4,0:4:3:0,3,32	0/0:4,0:4:6:0,6,62	0/0:3,0:3:3:0,3,28	0/0:5,0:5:3:0,3,31	0/0:2,0:2:3:0,3,32	0/0:3,0:3:3:0,3,32	0/0:4,0:4:9:0,9,93	0/0:4,0:4:9:0,9,95	1/1:1,1:2:3:31,3,0	0/0:5,0:5:3:0,3,32	0/0:6,0:6:9:0,9,93	./.:.:.:.:.	0/0:6,0:6:6:0,6,65	0/0:3,0:3:6:0,6,67	0/0:15,0:15:27:0,27,287	0/1:1,2:3:19:21,0,19	0/0:5,0:5:12:0,12,124	0/0:6,0:6:3:0,3,30	0/1:1,2:3:19:21,0,19	1/1:2,8:10:24:247,24,0	1/1:0,2:2:3:32,3,0	0/0:4,0:4:9:0,9,95	1/1:2,4:6:12:121,12,0	0/0:3,0:3:3:0,3,34	0/0:2,0:2:6:0,6,61	0/0:1,0:1:3:0,3,33	./.:.:.:.:.	0/0:4,0:4:6:0,6,59	0/0:8,0:8:9:0,9,95	0/0:9,0:9:21:0,21,220	0/0:3,0:3:3:0,3,45	0/0:9,0:9:3:0,3,30	0/0:2,0:2:3:0,3,32	0/0:9,0:9:9:0,9,88	0/0:9,0:9:9:0,9,93	0/0:3,0:3:6:0,6,65	0/0:7,0:7:9:0,9,109	0/0:7,0:8:9:0,9,118	./.:.:.:.:.	0/0:7,0:9:12:0,12,152	0/0:8,1:9:12:0,12,179	0/0:7,0:7:12:0,12,144	0/0:7,0:7:6:0,6,89	0/0:28,0:28:39:0,39,435
chr1	47203982	.	G	A	2062.7	.	AC=18;AF=0.073;AN=246;BaseQRankSum=-0.693;DP=1168;Dels=0.00;FS=4.458;HaplotypeScore=0.1143;InbreedingCoeff=0.4551;MLEAC=17;MLEAF=0.069;MQ=28.47;MQ0=30;MQRankSum=-0.031;QD=20.42;ReadPosRankSum=-2.063	GT:AD:DP:GQ:PL	0/0:57,0:57:99:0,108,1149	0/0:19,0:19:39:0,39,409	1/1:0,25:25:57:572,57,0	0/0:36,0:36:78:0,78,797	0/0:11,0:11:18:0,18,186	0/0:18,0:18:39:0,39,398	0/0:30,0:30:72:0,72,749	./.:.:.:.:.	./.:.:.:.:.	0/0:11,0:11:27:0,27,275	0/0:1,0:1:3:0,3,28	0/0:13,0:13:30:0,30,311	0/0:28,0:28:45:0,45,484	./.:.:.:.:.	0/0:16,0:16:30:0,30,303	0/0:27,0:27:54:0,54,568	0/0:26,0:26:69:0,69,702	0/0:1,0:1:3:0,3,32	0/0:12,0:12:27:0,27,280	0/0:4,0:4:9:0,9,89	./.:.:.:.:.	1/1:0,17:17:48:477,48,0	1/1:0,17:17:36:355,36,0	0/0:26,0:26:57:0,57,591	./.:.:.:.:.	0/0:28,0:28:63:0,63,659	0/0:16,0:16:21:0,21,218	0/0:3,0:3:9:0,9,83	0/0:3,0:3:3:0,3,31	0/0:23,0:23:54:0,54,551	0/0:1,0:1:3:0,3,22	0/0:6,0:6:15:0,15,162	0/0:29,0:29:57:0,57,590	0/0:3,0:3:6:0,6,60	0/0:25,0:25:48:0,48,505	0/0:4,0:4:9:0,9,87	0/0:14,0:14:24:0,24,256	0/0:22,0:22:42:0,42,430	0/0:14,0:14:27:0,27,274	0/0:2,0:2:3:0,3,28	0/0:7,0:7:12:0,12,111	0/0:12,0:12:18:0,18,182	0/0:22,0:22:51:0,51,533	0/0:23,0:23:42:0,42,441	0/0:21,0:21:48:0,48,502	0/0:26,0:26:66:0,66,686	1/1:5,13:18:39:395,39,0	0/0:6,0:6:6:0,6,55	0/0:2,0:2:3:0,3,31	0/0:4,0:4:6:0,6,61	./.:.:.:.:.	0/0:5,0:5:9:0,9,95	0/0:6,0:6:15:0,15,156	0/0:1,0:1:3:0,3,32	./.:.:.:.:.	0/0:3,0:3:3:0,3,32	0/0:11,0:11:27:0,27,280	0/0:7,0:7:9:0,9,89	0/0:4,0:4:6:0,6,65	0/0:3,0:3:6:0,6,61	0/0:2,0:2:6:0,6,63	0/0:4,0:4:3:0,3,32	0/0:6,0:6:12:0,12,122	0/0:7,0:7:9:0,9,91	0/0:11,0:11:12:0,12,126	0/0:6,0:6:9:0,9,96	0/0:3,0:3:9:0,9,95	0/0:9,0:9:15:0,15,158	0/0:3,0:3:3:0,3,33	0/0:3,0:3:3:0,3,30	0/0:4,0:4:6:0,6,63	0/0:5,0:5:3:0,3,31	0/0:4,0:4:9:0,9,95	0/0:3,0:3:9:0,9,91	0/0:10,0:10:18:0,18,188	0/0:4,0:4:6:0,6,61	0/0:10,0:10:18:0,18,188	1/1:0,6:6:12:118,12,0	./.:.:.:.:.	0/0:4,0:4:9:0,9,95	0/0:2,0:2:3:0,3,32	0/0:4,0:4:6:0,6,61	0/0:2,0:2:6:0,6,57	0/0:2,0:2:3:0,3,31	0/0:7,0:7:9:0,9,89	0/0:3,0:3:3:0,3,32	0/0:2,0:2:6:0,6,61	0/0:8,0:8:18:0,18,189	./.:.:.:.:.	0/0:5,0:5:9:0,9,96	0/0:2,0:2:3:0,3,33	0/0:6,0:6:18:0,18,189	0/0:7,0:7:18:0,18,189	0/0:1,0:1:3:0,3,33	0/0:2,0:2:3:0,3,31	0/0:4,0:4:3:0,3,27	0/0:7,0:7:6:0,6,55	0/0:2,0:2:3:0,3,31	0/0:3,0:3:3:0,3,30	0/0:3,0:3:6:0,6,63	0/0:6,0:6:12:0,12,119	0/0:1,0:1:3:0,3,32	0/0:5,0:5:15:0,15,158	1/1:0,5:5:12:121,12,0	./.:.:.:.:.	1/1:1,3:4:9:92,9,0	./.:.:.:.:.	0/0:10,0:10:30:0,30,306	0/0:3,0:3:3:0,3,28	./.:.:.:.:.	0/0:7,0:7:9:0,9,95	0/0:3,0:3:3:0,3,28	0/0:13,0:13:24:0,24,245	0/0:8,0:8:6:0,6,63	0/0:8,0:8:18:0,18,184	0/0:6,0:6:9:0,9,90	0/0:2,0:2:6:0,6,61	0/0:5,0:5:15:0,15,153	0/0:7,0:7:15:0,15,158	0/0:2,0:2:6:0,6,63	1/1:2,1:3:3:30,3,0	0/0:6,0:6:15:0,15,158	0/0:8,0:8:18:0,18,188	0/0:2,0:2:6:0,6,61	0/0:8,0:8:15:0,15,151	1/1:0,6:6:15:152,15,0	0/0:9,0:9:18:0,18,188	0/0:9,0:9:18:0,18,187	0/0:3,0:3:6:0,6,63	0/0:6,0:6:12:0,12,150	0/0:2,0:2:6:0,6,61	./.:.:.:.:.	0/0:4,0:5:6:0,6,89	0/0:6,0:6:9:0,9,105	./.:.:.:.:.	0/0:8,0:9:15:0,15,180	0/0:18,0:18:27:0,27,279
chr1	47214694	.	T	A	1780.09	.	AC=32;AF=0.132;AN=242;BaseQRankSum=3.996;DP=663;Dels=0.00;FS=9.786;HaplotypeScore=0.1132;InbreedingCoeff=0.5491;MLEAC=25;MLEAF=0.103;MQ=59.18;MQ0=0;MQRankSum=0.980;QD=22.25;ReadPosRankSum=0.171	GT:AD:DP:GQ:PL	0/0:41,0:41:99:0,123,1311	0/0:12,0:12:33:0,33,355	0/0:9,0:9:27:0,27,278	1/1:1,19:20:24:531,24,0	0/0:14,0:14:39:0,39,410	0/0:4,0:4:12:0,12,121	0/0:12,0:12:36:0,36,344	1/1:0,6:6:18:196,18,0	./.:.:.:.:.	1/1:1,13:14:6:330,6,0	1/1:0,1:1:3:33,3,0	0/0:11,0:11:33:0,33,331	0/0:9,0:9:27:0,27,269	./.:.:.:.:.	0/0:13,0:13:39:0,39,395	0/0:8,0:8:24:0,24,239	0/0:9,0:9:24:0,24,257	0/0:1,0:1:3:0,3,32	0/0:5,0:5:15:0,15,148	./.:.:.:.:.	0/0:2,0:2:6:0,6,59	0/0:10,0:10:27:0,27,280	0/0:20,0:20:60:0,60,616	0/0:15,0:15:45:0,45,451	./.:.:.:.:.	0/0:12,0:12:36:0,36,363	0/0:11,0:11:33:0,33,330	1/1:0,1:1:3:32,3,0	0/0:1,0:1:3:0,3,31	1/1:2,8:10:24:256,24,0	0/0:4,0:4:12:0,12,133	1/1:0,1:1:3:32,3,0	0/0:9,0:9:27:0,27,268	0/0:3,0:3:9:0,9,97	0/0:10,0:10:24:0,24,269	0/1:3,1:4:20:20,0,82	0/0:9,0:9:24:0,24,265	0/0:5,0:5:15:0,15,151	0/0:10,0:10:30:0,30,286	0/0:2,0:2:6:0,6,65	0/0:4,0:4:12:0,12,130	1/1:0,5:5:15:155,15,0	0/0:7,0:7:18:0,18,197	0/0:6,0:6:18:0,18,183	0/0:8,0:8:18:0,18,210	0/0:11,0:11:33:0,33,332	0/0:6,0:6:18:0,18,182	0/0:1,0:1:3:0,3,32	0/0:1,0:1:3:0,3,30	0/0:7,0:7:21:0,21,207	0/0:2,0:2:6:0,6,61	0/0:2,0:2:6:0,6,59	1/1:0,3:3:9:95,9,0	0/0:2,0:2:6:0,6,58	0/0:4,0:4:12:0,12,122	0/0:2,0:2:6:0,6,59	0/0:4,0:4:12:0,12,120	0/0:6,0:6:18:0,18,179	0/0:1,0:1:3:0,3,29	0/0:5,0:5:15:0,15,155	0/0:5,0:5:15:0,15,152	0/0:4,0:4:12:0,12,121	0/0:9,0:9:24:0,24,252	0/0:4,0:4:12:0,12,118	0/0:3,0:3:9:0,9,85	0/0:2,0:2:6:0,6,59	0/0:4,0:4:12:0,12,120	1/1:0,4:4:12:127,12,0	0/0:2,0:2:6:0,6,58	0/0:1,0:1:3:0,3,31	./.:.:.:.:.	0/0:3,0:3:9:0,9,89	0/0:2,0:2:6:0,6,65	0/0:4,0:4:12:0,12,123	0/0:3,0:3:9:0,9,92	0/0:3,0:3:9:0,9,89	./.:.:.:.:.	0/0:2,0:2:6:0,6,61	./.:.:.:.:.	0/0:6,0:6:18:0,18,175	0/0:1,0:1:3:0,3,29	0/0:5,0:5:15:0,15,146	0/0:3,0:3:9:0,9,95	0/0:6,0:6:18:0,18,177	0/0:2,0:2:6:0,6,57	0/0:4,0:4:9:0,9,95	0/0:6,0:6:18:0,18,176	0/0:3,0:3:9:0,9,93	0/0:4,0:4:12:0,12,123	0/1:1,1:2:25:27,0,25	0/0:1,0:1:3:0,3,31	0/0:3,0:3:9:0,9,86	0/0:3,0:3:9:0,9,91	./.:.:.:.:.	0/0:4,0:4:12:0,12,124	0/0:1,0:1:3:0,3,30	0/0:4,0:4:12:0,12,122	./.:.:.:.:.	0/0:1,0:1:3:0,3,29	./.:.:.:.:.	0/0:6,0:6:18:0,18,185	1/1:0,1:1:3:29,3,0	0/0:5,0:5:15:0,15,152	./.:.:.:.:.	./.:.:.:.:.	0/0:6,0:6:18:0,18,180	0/0:3,0:3:9:0,9,92	0/0:3,0:3:9:0,9,97	1/1:0,1:1:3:32,3,0	0/0:3,0:3:9:0,9,87	0/0:5,0:5:15:0,15,152	1/1:0,1:1:3:32,3,0	0/0:8,0:8:24:0,24,229	1/1:0,3:3:6:76,6,0	0/0:3,0:3:9:0,9,87	1/1:0,3:3:9:93,9,0	0/0:1,0:1:3:0,3,30	0/0:4,0:4:12:0,12,115	0/0:3,0:3:9:0,9,89	0/0:5,0:5:15:0,15,152	0/0:2,0:2:6:0,6,65	0/0:5,0:5:15:0,15,154	0/0:3,0:3:9:0,9,84	0/0:9,0:9:27:0,27,274	./.:.:.:.:.	./.:.:.:.:.	0/0:6,0:6:18:0,18,181	0/0:4,0:4:12:0,12,118	./.:.:.:.:.	0/0:5,0:5:9:0,9,120	0/0:6,0:6:12:0,12,151	0/0:2,0:2:3:0,3,45	0/0:6,0:6:12:0,12,151	./.:.:.:.:.	0/0:6,0:6:12:0,12,143	0/0:2,0:2:3:0,3,45	0/0:14,0:14:42:0,42,456
chr1	47215476	.	A	G	627.76	.	AC=16;AF=0.062;AN=260;BaseQRankSum=-1.707;DP=758;Dels=0.00;FS=1.627;HaplotypeScore=0.0847;InbreedingCoeff=0.3328;MLEAC=12;MLEAF=0.046;MQ=59.49;MQ0=0;MQRankSum=-0.536;QD=19.02;ReadPosRankSum=-1.269	GT:AD:DP:GQ:PL	0/0:59,0:59:99:0,177,1832	0/0:13,0:13:39:0,39,408	0/0:13,0:13:39:0,39,397	0/0:35,0:35:99:0,105,1059	0/0:13,0:13:39:0,39,400	0/0:6,0:6:18:0,18,185	0/0:7,0:7:21:0,21,215	0/0:1,0:1:3:0,3,33	0/0:4,0:4:9:0,9,95	0/0:21,0:21:63:0,63,635	0/0:2,0:2:6:0,6,63	0/0:10,0:10:30:0,30,304	0/0:8,0:8:24:0,24,237	0/0:1,0:1:3:0,3,31	0/0:21,0:21:57:0,57,623	0/0:12,0:12:36:0,36,363	0/0:4,0:4:12:0,12,120	0/0:1,0:1:3:0,3,32	0/0:3,0:3:9:0,9,92	0/0:1,0:1:3:0,3,30	0/0:2,0:2:6:0,6,64	0/0:6,0:6:18:0,18,182	0/0:14,0:14:42:0,42,428	0/0:17,0:17:51:0,51,513	0/0:3,0:3:9:0,9,96	0/0:20,0:20:57:0,57,582	0/0:6,0:6:18:0,18,186	0/0:4,0:4:12:0,12,125	0/0:4,0:4:12:0,12,129	0/0:16,0:16:48:0,48,488	0/0:2,0:2:6:0,6,64	0/0:1,0:1:3:0,3,26	0/0:5,0:5:15:0,15,151	0/0:6,0:6:18:0,18,191	0/0:7,0:7:21:0,21,212	0/0:5,0:5:15:0,15,159	0/0:23,0:23:69:0,69,704	0/0:11,0:11:33:0,33,334	0/0:7,0:7:21:0,21,216	0/0:2,0:2:6:0,6,62	0/0:3,0:3:9:0,9,97	0/0:10,0:10:30:0,30,300	0/0:15,0:15:42:0,42,443	1/1:0,9:9:24:257,24,0	0/0:8,0:8:24:0,24,251	0/0:9,0:9:27:0,27,279	0/0:6,0:6:18:0,18,183	0/1:1,2:3:23:54,0,23	0/0:2,0:2:6:0,6,61	0/0:3,0:3:9:0,9,92	./.:.:.:.:.	0/0:3,0:3:9:0,9,95	0/0:9,0:9:27:0,27,276	0/0:1,0:1:3:0,3,32	0/0:2,0:2:6:0,6,63	0/0:2,0:2:6:0,6,63	0/0:3,0:3:9:0,9,92	0/0:9,0:9:27:0,27,276	0/0:4,0:4:12:0,12,123	1/1:0,3:3:9:92,9,0	0/0:2,0:2:6:0,6,59	0/0:2,0:2:6:0,6,61	0/0:7,0:7:21:0,21,212	0/0:3,0:3:9:0,9,95	0/0:4,0:4:12:0,12,122	0/0:7,0:7:21:0,21,221	0/0:6,0:6:18:0,18,185	0/0:3,0:3:9:0,9,94	0/0:4,0:4:12:0,12,122	./.:.:.:.:.	0/0:1,0:1:3:0,3,31	0/0:3,0:3:9:0,9,92	0/0:1,0:1:3:0,3,32	0/1:3,1:4:20:20,0,83	1/1:0,2:2:6:64,6,0	0/0:5,0:5:15:0,15,153	0/0:2,0:2:6:0,6,63	0/0:2,0:2:6:0,6,61	./.:.:.:.:.	0/0:6,0:6:12:0,12,151	./.:.:.:.:.	0/0:2,0:2:6:0,6,61	0/0:3,0:3:6:0,6,64	0/0:3,0:3:6:0,6,75	0/0:3,0:3:9:0,9,90	0/0:3,0:3:9:0,9,94	0/0:3,0:3:9:0,9,92	0/0:4,0:4:12:0,12,119	0/0:3,0:3:9:0,9,92	0/0:4,0:4:12:0,12,122	0/0:3,0:3:6:0,6,75	0/0:1,0:1:3:0,3,30	0/0:5,0:5:15:0,15,155	0/0:1,0:1:3:0,3,32	0/0:1,0:1:3:0,3,30	0/0:5,0:5:15:0,15,154	0/0:6,0:6:18:0,18,182	0/0:4,0:4:12:0,12,121	0/0:1,0:1:3:0,3,32	0/0:2,0:2:6:0,6,61	0/0:7,0:7:21:0,21,205	./.:.:.:.:.	0/0:3,0:3:9:0,9,92	0/0:1,0:1:3:0,3,32	0/0:3,0:3:9:0,9,91	0/0:1,0:1:3:0,3,33	0/0:2,0:2:6:0,6,63	0/0:7,0:7:18:0,18,198	0/0:4,0:4:12:0,12,126	0/0:1,0:1:3:0,3,32	0/0:3,0:3:9:0,9,90	0/0:4,0:4:12:0,12,126	0/0:3,0:3:9:0,9,92	0/0:4,0:4:12:0,12,124	0/0:5,0:5:15:0,15,147	0/0:4,0:4:12:0,12,127	./.:.:.:.:.	0/0:1,0:1:3:0,3,31	1/1:0,1:1:3:28,3,0	0/0:4,0:4:12:0,12,123	0/0:1,0:1:3:0,3,31	1/1:0,3:3:9:91,9,0	0/0:1,0:1:3:0,3,31	0/0:2,0:2:6:0,6,62	0/0:2,0:2:6:0,6,64	0/0:3,0:3:9:0,9,92	1/1:0,3:3:9:92,9,0	0/0:4,0:4:12:0,12,123	1/1:0,5:5:12:137,12,0	0/0:2,0:2:3:0,3,45	./.:.:.:.:.	0/0:2,0:2:3:0,3,31	0/0:2,0:2:6:0,6,62	0/0:4,0:4:6:0,6,89	0/0:2,0:2:6:0,6,56	0/0:5,0:5:9:0,9,121	0/0:38,0:38:99:0,114,1265
chr1	47216797	.	T	G	3622.3	.	AC=23;AF=0.089;AN=258;BaseQRankSum=-1.584;DP=961;Dels=0.00;FS=2.479;HaplotypeScore=0.1332;InbreedingCoeff=0.5794;MLEAC=21;MLEAF=0.081;MQ=59.67;MQ0=0;MQRankSum=-0.176;QD=26.25;ReadPosRankSum=-1.647	GT:AD:DP:GQ:PL	0/0:52,0:52:99:0,156,1624	0/0:18,0:18:54:0,54,554	0/0:19,0:19:57:0,57,588	1/1:0,45:45:99:1350,135,0	0/0:11,0:11:30:0,30,329	0/0:15,0:15:45:0,45,462	0/0:15,0:15:42:0,42,450	1/1:0,4:4:12:126,12,0	0/0:3,0:3:9:0,9,96	1/1:0,16:16:48:483,48,0	1/1:0,1:1:3:32,3,0	0/0:17,0:17:42:0,42,456	0/0:19,0:19:57:0,57,584	0/0:2,0:2:6:0,6,65	0/0:19,0:19:57:0,57,591	0/0:14,0:14:42:0,42,437	0/0:19,0:19:57:0,57,601	0/0:6,0:6:18:0,18,185	0/0:9,0:9:27:0,27,284	0/0:6,0:6:15:0,15,170	0/0:4,0:4:12:0,12,118	0/0:14,0:14:42:0,42,433	0/0:20,0:20:60:0,60,606	0/0:19,0:19:57:0,57,596	0/0:2,0:2:6:0,6,67	0/0:20,0:20:54:0,54,598	0/0:20,0:20:57:0,57,610	1/1:0,5:5:15:147,15,0	0/0:4,0:4:12:0,12,119	1/1:0,28:28:84:820,84,0	0/0:6,0:6:18:0,18,192	0/1:5,1:6:14:14,0,143	0/0:21,0:21:63:0,63,619	0/0:2,0:2:6:0,6,61	0/0:16,0:16:45:0,45,483	0/0:6,0:6:18:0,18,195	0/0:12,0:12:33:0,33,351	0/0:9,0:9:27:0,27,278	0/0:6,0:6:18:0,18,188	0/0:3,0:3:9:0,9,97	0/0:3,0:3:9:0,9,96	1/1:0,13:13:39:391,39,0	0/0:7,0:7:18:0,18,188	0/0:20,0:20:57:0,57,611	0/0:8,0:8:24:0,24,246	0/0:13,0:13:39:0,39,397	0/0:8,0:8:24:0,24,247	0/0:7,0:7:21:0,21,224	0/0:4,0:4:12:0,12,120	0/0:2,0:2:6:0,6,61	0/0:3,0:3:9:0,9,97	0/0:2,0:2:6:0,6,61	1/1:0,7:7:21:212,21,0	0/0:5,0:5:15:0,15,158	0/0:5,0:5:15:0,15,157	0/0:5,0:5:15:0,15,149	0/0:2,0:2:3:0,3,45	0/0:2,0:2:6:0,6,60	./.:.:.:.:.	0/0:9,0:9:27:0,27,292	0/0:5,0:5:15:0,15,158	0/0:2,0:2:6:0,6,45	0/0:10,0:10:30:0,30,308	0/0:6,0:6:15:0,15,152	0/0:6,0:6:18:0,18,185	0/0:4,0:4:12:0,12,125	0/0:7,0:7:21:0,21,222	1/1:0,7:7:15:167,15,0	0/0:8,0:8:24:0,24,252	0/0:2,0:2:6:0,6,60	0/0:1,0:1:3:0,3,31	0/0:2,0:2:6:0,6,61	0/0:3,0:3:9:0,9,92	0/0:6,0:6:18:0,18,184	0/0:3,0:3:9:0,9,97	0/0:1,0:1:3:0,3,31	0/0:3,0:3:9:0,9,93	0/0:2,0:2:6:0,6,47	0/0:1,0:1:3:0,3,34	0/0:2,0:2:6:0,6,63	0/0:1,0:1:3:0,3,32	0/0:2,0:2:6:0,6,58	0/0:3,0:3:9:0,9,101	0/0:3,0:3:9:0,9,91	0/0:2,0:2:6:0,6,65	0/0:4,0:4:12:0,12,132	0/0:4,0:4:12:0,12,122	0/0:8,0:8:21:0,21,218	0/0:3,0:3:9:0,9,91	0/0:3,0:3:9:0,9,98	0/0:7,0:7:21:0,21,223	0/0:3,0:3:9:0,9,93	0/0:5,0:5:12:0,12,136	0/0:2,0:2:6:0,6,63	0/0:1,0:1:3:0,3,31	0/0:3,0:3:9:0,9,97	0/0:5,0:5:15:0,15,157	./.:.:.:.:.	0/0:5,0:5:15:0,15,151	0/0:1,0:1:3:0,3,31	0/0:11,0:11:33:0,33,339	./.:.:.:.:.	0/0:4,0:4:12:0,12,124	0/0:3,0:3:9:0,9,94	./.:.:.:.:.	0/0:5,0:5:15:0,15,155	0/0:8,0:8:24:0,24,245	0/0:4,0:4:12:0,12,123	./.:.:.:.:.	0/0:1,0:1:3:0,3,29	0/0:3,0:3:9:0,9,93	./.:.:.:.:.	0/0:11,0:11:33:0,33,329	1/1:0,3:3:9:93,9,0	0/0:7,0:7:21:0,21,216	1/1:0,3:3:9:90,9,0	0/0:3,0:3:9:0,9,92	0/0:1,0:1:3:0,3,30	0/0:1,0:1:3:0,3,31	0/0:2,0:2:6:0,6,65	0/0:4,0:4:12:0,12,123	0/0:3,0:3:9:0,9,96	0/0:3,0:3:9:0,9,97	0/0:7,0:7:21:0,21,221	0/0:3,0:3:9:0,9,96	0/0:5,0:5:15:0,15,150	0/0:3,0:3:9:0,9,93	0/0:8,1:9:21:0,21,225	0/0:6,0:6:18:0,18,186	0/0:5,0:5:9:0,9,121	0/0:4,0:4:9:0,9,102	./.:.:.:.:.	0/0:3,0:3:9:0,9,95	0/0:3,0:3:6:0,6,58	0/0:4,0:4:9:0,9,105	./.:.:.:.:.	0/0:22,0:22:63:0,63,740
chr1	47218350	.	C	T	804.69	.	AC=14;AF=0.056;AN=250;BaseQRankSum=-0.456;DP=816;Dels=0.00;FS=6.713;HaplotypeScore=0.1533;InbreedingCoeff=0.3482;MLEAC=11;MLEAF=0.044;MQ=59.81;MQ0=0;MQRankSum=0.456;QD=22.35;ReadPosRankSum=0.124	GT:AD:DP:GQ:PL	0/0:61,0:61:99:0,180,1913	0/0:13,0:13:39:0,39,406	0/0:12,0:12:30:0,30,333	0/0:43,0:43:99:0,129,1357	0/0:15,0:15:45:0,45,480	0/0:10,0:10:30:0,30,313	0/0:13,0:13:36:0,36,396	0/0:2,0:2:6:0,6,67	./.:.:.:.:.	0/0:14,0:14:39:0,39,406	./.:.:.:.:.	0/0:12,0:12:30:0,30,330	0/0:10,0:10:27:0,27,294	0/0:2,0:2:6:0,6,65	0/0:11,0:11:33:0,33,349	0/0:12,0:12:33:0,33,359	0/0:16,0:16:45:0,45,502	0/0:2,0:2:6:0,6,67	0/0:12,0:12:27:0,27,308	0/0:7,0:7:18:0,18,201	0/0:3,0:3:9:0,9,100	0/0:10,0:10:30:0,30,308	0/0:12,0:12:33:0,33,345	0/0:10,0:10:27:0,27,305	0/0:2,0:2:6:0,6,63	0/0:20,0:20:60:0,60,631	0/0:15,0:15:45:0,45,463	0/0:3,0:3:9:0,9,94	0/0:1,0:1:3:0,3,33	0/0:12,0:12:36:0,36,379	0/0:3,0:3:9:0,9,100	0/0:5,0:5:15:0,15,156	0/0:10,0:10:30:0,30,317	0/0:3,0:3:9:0,9,97	0/0:12,0:12:36:0,36,380	0/0:4,0:4:12:0,12,131	0/0:7,0:7:21:0,21,223	0/0:10,0:10:30:0,30,309	0/0:6,0:6:18:0,18,192	0/0:1,0:1:3:0,3,34	0/0:2,0:2:6:0,6,66	0/0:7,0:7:21:0,21,215	0/0:21,0:21:57:0,57,604	1/1:0,12:12:33:364,33,0	0/0:24,0:24:72:0,72,763	0/0:28,0:28:78:0,78,853	0/0:12,0:12:36:0,36,376	0/1:1,3:4:22:85,0,22	./.:.:.:.:.	./.:.:.:.:.	0/0:2,0:2:6:0,6,61	./.:.:.:.:.	0/0:3,0:3:9:0,9,100	./.:.:.:.:.	0/0:4,0:4:12:0,12,123	0/0:2,0:2:6:0,6,63	0/0:4,0:4:12:0,12,124	0/0:6,0:6:15:0,15,157	0/0:4,0:4:12:0,12,130	1/1:0,7:7:21:221,21,0	0/0:4,0:4:12:0,12,128	0/0:4,0:4:12:0,12,126	0/0:4,0:4:12:0,12,124	0/0:3,0:3:9:0,9,92	0/0:2,0:2:6:0,6,64	0/0:6,0:6:18:0,18,189	0/0:2,0:2:6:0,6,65	0/0:6,0:6:18:0,18,189	0/0:1,0:1:3:0,3,32	0/0:3,0:3:9:0,9,97	0/0:2,0:2:6:0,6,60	0/0:2,0:2:6:0,6,63	0/0:2,0:2:6:0,6,60	0/1:2,1:3:23:23,0,48	./.:.:.:.:.	0/0:1,0:1:3:0,3,31	0/0:2,0:2:6:0,6,63	./.:.:.:.:.	./.:.:.:.:.	0/0:7,0:7:18:0,18,207	0/0:1,0:1:3:0,3,32	0/0:2,0:2:6:0,6,65	0/0:5,0:5:15:0,15,161	0/0:6,0:6:18:0,18,197	0/0:1,0:1:3:0,3,27	0/0:7,0:7:21:0,21,209	0/0:1,0:1:3:0,3,34	0/0:1,0:1:3:0,3,32	0/0:2,0:2:6:0,6,65	0/0:3,0:3:9:0,9,95	0/0:1,0:1:3:0,3,33	0/0:1,0:1:3:0,3,30	0/0:4,0:4:12:0,12,126	0/0:2,0:2:6:0,6,63	0/0:3,0:3:9:0,9,92	0/0:2,0:2:6:0,6,65	0/0:5,0:5:15:0,15,144	0/0:1,0:1:3:0,3,32	0/0:2,0:2:6:0,6,61	0/0:4,0:4:12:0,12,122	0/0:3,0:3:9:0,9,96	./.:.:.:.:.	0/0:1,0:1:3:0,3,32	0/0:3,0:3:9:0,9,95	0/0:2,0:2:6:0,6,66	0/0:3,0:3:9:0,9,97	0/0:9,0:9:27:0,27,295	0/0:7,0:7:21:0,21,214	0/0:3,0:3:9:0,9,98	0/0:4,0:4:12:0,12,119	0/0:4,0:4:12:0,12,126	0/0:3,0:3:9:0,9,100	0/0:9,0:9:27:0,27,280	0/0:3,0:3:9:0,9,93	0/0:5,0:5:15:0,15,152	0/0:2,0:2:6:0,6,65	0/0:4,0:4:12:0,12,124	0/0:4,0:4:12:0,12,125	1/1:0,3:3:9:94,9,0	0/0:3,0:3:9:0,9,96	0/0:5,0:5:15:0,15,160	1/1:0,3:3:9:91,9,0	0/0:5,0:5:12:0,12,131	0/0:2,0:2:6:0,6,62	0/0:3,0:3:9:0,9,94	0/0:4,0:4:12:0,12,129	1/1:0,1:1:3:32,3,0	0/0:6,0:6:18:0,18,189	1/1:0,3:3:9:91,9,0	./.:.:.:.:.	0/0:5,0:5:9:0,9,106	0/0:5,0:5:9:0,9,105	0/0:2,0:2:3:0,3,45	0/0:4,0:4:9:0,9,105	0/0:2,0:2:3:0,3,44	./.:.:.:.:.	0/0:24,0:24:72:0,72,816
chr1	47218928	.	C	T	3804.72	.	AC=50;AF=0.202;AN=248;BaseQRankSum=0.953;DP=703;Dels=0.00;FS=0.374;HaplotypeScore=0.0882;InbreedingCoeff=0.5852;MLEAC=49;MLEAF=0.198;MQ=59.58;MQ0=0;MQRankSum=-1.713;QD=22.78;ReadPosRankSum=2.290	GT:AD:DP:GQ:PL	0/0:45,0:45:99:0,126,1368	0/0:15,0:15:45:0,45,463	1/1:0,6:6:18:196,18,0	1/1:0,29:29:69:716,69,0	0/0:15,0:15:42:0,42,441	0/0:7,0:7:21:0,21,215	0/0:7,0:7:21:0,21,216	1/1:0,3:3:9:100,9,0	0/1:1,1:2:27:27,0,27	1/1:0,11:11:30:303,30,0	0/1:1,2:3:23:48,0,23	0/0:12,0:12:33:0,33,363	0/0:12,0:12:36:0,36,368	0/0:4,0:4:12:0,12,130	0/0:12,0:12:36:0,36,370	0/0:14,0:14:42:0,42,428	0/0:11,0:11:33:0,33,348	0/0:2,0:2:6:0,6,63	1/1:0,2:2:6:64,6,0	0/0:3,0:3:9:0,9,91	0/0:10,0:10:30:0,30,317	1/1:0,8:8:21:217,21,0	1/1:0,8:8:21:219,21,0	0/0:11,0:11:33:0,33,350	0/0:4,0:4:12:0,12,134	0/0:14,0:14:33:0,33,341	0/0:8,0:8:24:0,24,240	1/1:0,4:4:12:133,12,0	0/0:1,0:1:3:0,3,32	1/1:0,14:14:42:442,42,0	0/0:2,0:2:6:0,6,60	0/0:4,0:4:12:0,12,126	0/0:6,0:6:18:0,18,189	0/0:1,0:1:3:0,3,34	0/0:10,0:10:30:0,30,308	0/0:2,0:2:6:0,6,67	0/0:10,0:10:27:0,27,291	0/0:7,0:7:21:0,21,212	0/0:7,0:7:21:0,21,207	0/0:2,0:2:6:0,6,65	0/0:4,0:4:12:0,12,125	1/1:0,6:7:18:189,18,0	0/0:13,0:13:39:0,39,396	0/0:14,0:14:42:0,42,416	0/0:10,0:10:30:0,30,309	0/0:7,0:7:21:0,21,219	1/1:0,5:5:15:150,15,0	0/0:3,0:3:9:0,9,94	0/0:1,0:1:3:0,3,31	0/0:5,0:5:15:0,15,155	0/0:2,0:2:6:0,6,62	0/0:4,0:4:12:0,12,125	1/1:0,4:4:12:119,12,0	./.:.:.:.:.	0/0:2,0:2:6:0,6,65	0/0:5,0:5:15:0,15,148	0/0:2,0:2:6:0,6,58	0/0:2,0:2:6:0,6,63	0/0:1,0:1:3:0,3,31	0/0:4,0:4:12:0,12,126	0/0:1,0:1:3:0,3,32	./.:.:.:.:.	0/0:5,0:5:15:0,15,153	0/0:7,0:7:21:0,21,218	0/0:6,0:6:15:0,15,155	0/0:4,0:4:12:0,12,115	0/0:4,0:4:12:0,12,121	1/1:0,6:6:15:150,15,0	0/0:4,0:4:12:0,12,131	0/0:3,0:3:9:0,9,92	0/0:2,0:2:6:0,6,59	0/0:1,0:1:3:0,3,30	./.:.:.:.:.	0/0:4,0:4:12:0,12,123	./.:.:.:.:.	0/0:3,0:3:9:0,9,94	./.:.:.:.:.	1/1:0,3:3:9:86,9,0	./.:.:.:.:.	0/0:5,0:5:15:0,15,154	0/0:2,0:2:6:0,6,59	0/0:2,0:2:6:0,6,65	0/0:5,0:5:15:0,15,147	1/1:0,8:8:24:253,24,0	./.:.:.:.:.	0/0:4,0:4:12:0,12,126	0/0:6,0:6:18:0,18,190	0/1:5,2:7:42:42,0,132	0/0:3,0:3:9:0,9,91	0/1:3,3:6:70:80,0,70	./.:.:.:.:.	0/0:1,0:1:3:0,3,34	0/0:1,0:1:3:0,3,31	./.:.:.:.:.	0/0:3,0:3:9:0,9,92	0/0:5,1:6:15:0,15,157	0/0:9,0:9:27:0,27,273	./.:.:.:.:.	./.:.:.:.:.	0/0:1,0:1:3:0,3,29	0/0:6,0:6:18:0,18,189	1/1:0,1:1:3:33,3,0	0/0:2,0:2:6:0,6,59	1/1:0,2:2:6:56,6,0	1/1:0,3:3:6:65,6,0	1/1:0,4:4:12:128,12,0	0/0:3,0:3:9:0,9,98	0/0:3,0:3:9:0,9,100	0/1:3,3:6:48:81,0,48	0/0:2,0:2:6:0,6,62	0/0:7,0:7:21:0,21,214	0/1:3,3:6:48:82,0,48	0/0:5,0:5:15:0,15,155	1/1:0,2:2:6:62,6,0	0/0:2,0:2:6:0,6,63	1/1:0,2:2:6:64,6,0	0/0:2,0:2:6:0,6,65	0/0:2,0:2:6:0,6,61	0/0:6,0:6:18:0,18,193	./.:.:.:.:.	1/1:0,5:5:15:157,15,0	0/0:4,0:4:12:0,12,123	0/0:5,0:5:15:0,15,160	0/0:4,0:4:12:0,12,123	0/0:1,0:1:3:0,3,33	./.:.:.:.:.	0/0:1,0:1:3:0,3,32	0/0:3,0:3:9:0,9,97	0/0:4,0:4:12:0,12,121	0/0:5,0:5:6:0,6,89	0/0:6,0:6:9:0,9,134	0/0:2,0:2:3:0,3,44	0/0:4,0:4:6:0,6,75	0/0:1,0:1:3:0,3,31	0/0:5,0:5:9:0,9,104	0/0:2,0:2:3:0,3,27	0/0:20,0:20:60:0,60,684
chr1	47219363	.	C	A	2545.81	.	AC=21;AF=0.080;AN=264;BaseQRankSum=-5.025;DP=1217;Dels=0.00;FS=15.649;HaplotypeScore=0.1148;InbreedingCoeff=0.4927;MLEAC=18;MLEAF=0.068;MQ=59.29;MQ0=6;MQRankSum=-1.131;QD=23.36;ReadPosRankSum=-0.131	GT:AD:DP:GQ:PL	0/0:69,0:69:99:0,208,2242	0/0:26,0:26:78:0,78,820	0/0:31,0:31:87:0,87,935	0/0:54,0:54:99:0,156,1683	0/0:19,0:19:57:0,57,599	0/0:18,0:18:51:0,51,536	0/0:7,0:7:12:0,12,125	0/0:2,0:2:6:0,6,67	0/1:6,1:7:12:12,0,164	0/0:32,0:32:96:0,96,1004	0/0:2,0:2:6:0,6,61	1/1:0,18:18:54:521,54,0	0/0:17,0:17:51:0,51,536	0/0:2,0:2:6:0,6,65	0/0:22,0:22:66:0,66,691	0/0:30,0:30:87:0,87,934	0/0:30,0:30:90:0,90,950	0/0:8,0:8:24:0,24,255	0/0:10,0:10:30:0,30,306	0/0:5,0:5:15:0,15,151	0/0:4,0:4:12:0,12,126	0/0:21,0:21:63:0,63,659	0/0:24,0:24:72:0,72,762	1/1:0,29:29:87:865,87,0	0/0:6,0:6:18:0,18,198	0/0:26,0:26:78:0,78,820	./.:.:.:.:.	0/0:6,0:6:18:0,18,204	0/0:5,0:5:12:0,12,125	0/0:22,0:22:66:0,66,679	0/0:6,0:6:18:0,18,195	0/0:5,0:5:15:0,15,166	0/0:21,0:21:60:0,60,640	0/0:3,0:3:9:0,9,100	0/0:18,0:18:54:0,54,569	0/0:6,0:6:18:0,18,189	0/0:30,0:30:90:0,90,963	0/0:23,0:23:69:0,69,729	0/0:11,0:11:33:0,33,346	0/0:3,0:3:9:0,9,91	0/0:6,0:6:18:0,18,192	0/0:20,0:20:60:0,60,631	0/0:25,0:25:75:0,75,793	1/1:0,20:20:60:597,60,0	0/0:19,0:19:57:0,57,590	0/0:32,0:32:90:0,90,982	0/0:3,0:3:9:0,9,95	0/1:3,5:8:74:134,0,74	0/0:3,0:3:9:0,9,95	0/0:9,0:9:27:0,27,280	0/0:4,0:4:12:0,12,125	0/0:2,0:2:6:0,6,65	0/0:8,0:8:24:0,24,254	0/0:3,0:3:9:0,9,92	0/0:5,0:5:15:0,15,158	0/0:1,0:1:3:0,3,31	0/0:7,0:7:21:0,21,218	0/0:3,0:3:9:0,9,95	0/0:3,0:3:9:0,9,95	1/1:0,5:5:15:148,15,0	0/0:6,0:6:15:0,15,168	./.:.:.:.:.	0/0:11,0:11:33:0,33,336	0/0:3,0:3:3:0,3,32	0/0:3,0:3:6:0,6,63	0/0:3,0:3:9:0,9,95	0/0:3,0:3:3:0,3,32	0/0:10,0:10:30:0,30,321	0/0:4,0:4:9:0,9,95	0/0:3,0:3:9:0,9,97	0/0:5,0:5:15:0,15,157	0/0:3,0:3:9:0,9,95	0/0:4,0:4:12:0,12,129	0/1:3,2:5:47:47,0,77	1/1:0,5:5:15:142,15,0	0/0:1,0:1:3:0,3,23	0/0:5,0:5:15:0,15,158	0/0:1,0:1:3:0,3,32	0/0:2,0:2:6:0,6,65	0/0:2,0:2:6:0,6,63	0/0:7,0:7:21:0,21,225	0/0:3,0:3:9:0,9,95	0/0:6,0:6:18:0,18,199	0/0:1,0:1:3:0,3,32	0/0:5,0:5:15:0,15,153	0/0:7,0:7:21:0,21,225	0/0:6,0:6:18:0,18,192	0/0:7,0:7:21:0,21,225	0/0:3,0:3:9:0,9,92	0/0:4,0:4:12:0,12,132	0/0:2,0:2:6:0,6,63	0/0:3,0:3:9:0,9,95	0/0:4,0:4:9:0,9,109	0/0:2,0:2:6:0,6,63	0/0:6,0:6:15:0,15,173	0/0:4,0:4:12:0,12,125	0/0:10,0:10:27:0,27,277	0/0:3,0:3:9:0,9,86	0/0:1,0:1:3:0,3,32	0/0:2,0:2:6:0,6,55	0/0:6,0:6:18:0,18,199	0/0:2,0:2:6:0,6,67	0/0:2,0:2:3:0,3,33	0/0:5,0:5:15:0,15,167	0/0:1,0:1:3:0,3,33	0/0:3,0:3:9:0,9,100	0/0:4,0:4:12:0,12,127	0/0:7,0:7:21:0,21,220	./.:.:.:.:.	0/0:1,0:1:3:0,3,31	0/0:2,0:2:3:0,3,45	./.:.:.:.:.	0/0:6,0:6:18:0,18,191	0/0:9,0:9:27:0,27,287	0/0:8,0:8:24:0,24,254	0/0:7,0:7:21:0,21,223	0/0:6,0:6:18:0,18,184	0/0:2,0:2:6:0,6,51	1/1:0,2:2:6:61,6,0	0/0:7,0:7:21:0,21,218	0/0:6,0:6:18:0,18,183	1/1:0,3:3:9:89,9,0	0/0:6,0:6:18:0,18,193	0/0:4,0:4:12:0,12,126	0/0:7,0:7:21:0,21,216	0/0:3,0:3:9:0,9,97	1/1:0,4:4:12:118,12,0	0/0:8,0:8:24:0,24,254	1/1:0,3:3:9:92,9,0	0/0:5,0:5:9:0,9,121	0/0:4,0:4:6:0,6,89	0/0:2,0:2:3:0,3,45	0/0:13,0:14:27:0,27,319	0/0:1,0:1:3:0,3,32	./.:.:.:.:.	0/0:5,0:5:9:0,9,116	0/0:26,0:26:78:0,78,861
chr1	47233422	.	T	A	376.7	.	AC=11;AF=0.056;AN=196;BaseQRankSum=1.133;DP=323;Dels=0.00;FS=2.364;HaplotypeScore=0.0534;InbreedingCoeff=0.1939;MLEAC=9;MLEAF=0.046;MQ=59.84;MQ0=0;MQRankSum=-0.060;QD=20.93;ReadPosRankSum=-0.966	GT:AD:DP:GQ:PL	0/0:19,0:19:57:0,57,611	0/0:12,0:12:36:0,36,373	0/0:9,0:9:18:0,18,224	0/0:6,0:6:15:0,15,171	0/0:8,0:8:24:0,24,248	./.:.:.:.:.	0/0:4,0:4:12:0,12,122	./.:.:.:.:.	./.:.:.:.:.	0/0:6,0:6:18:0,18,186	0/0:1,0:1:3:0,3,31	0/0:4,0:4:12:0,12,121	0/0:6,0:6:18:0,18,189	0/0:2,0:2:6:0,6,61	0/0:9,0:9:24:0,24,249	0/0:5,0:5:15:0,15,152	0/0:2,0:2:6:0,6,59	0/0:1,0:1:3:0,3,31	./.:.:.:.:.	./.:.:.:.:.	./.:.:.:.:.	0/0:1,0:1:3:0,3,30	0/0:2,0:2:6:0,6,60	0/0:8,0:8:21:0,21,233	./.:.:.:.:.	0/0:3,0:3:9:0,9,95	0/0:3,0:3:9:0,9,91	0/0:1,0:1:3:0,3,32	0/0:1,0:1:3:0,3,34	0/0:4,0:4:12:0,12,118	0/0:1,0:1:3:0,3,33	./.:.:.:.:.	0/0:3,0:3:9:0,9,90	0/0:1,0:1:3:0,3,29	0/0:6,0:6:18:0,18,188	0/0:1,0:1:3:0,3,31	0/0:2,0:2:6:0,6,59	0/0:2,0:2:6:0,6,63	./.:.:.:.:.	./.:.:.:.:.	./.:.:.:.:.	./.:.:.:.:.	0/0:8,0:8:24:0,24,252	0/0:3,0:3:9:0,9,94	1/1:0,5:5:15:159,15,0	0/0:3,0:3:9:0,9,97	0/0:4,0:4:12:0,12,120	0/0:1,0:1:3:0,3,32	./.:.:.:.:.	0/0:4,0:4:12:0,12,125	0/0:1,0:1:3:0,3,30	0/0:6,0:6:18:0,18,185	0/0:3,0:3:9:0,9,89	0/0:1,0:1:3:0,3,32	0/0:4,0:4:12:0,12,118	./.:.:.:.:.	1/1:0,6:6:18:193,18,0	1/1:0,3:3:6:76,6,0	./.:.:.:.:.	0/0:2,0:2:6:0,6,61	0/0:4,0:4:12:0,12,125	0/0:3,0:3:9:0,9,93	0/0:3,0:3:9:0,9,97	0/0:5,0:5:15:0,15,151	0/0:1,0:1:3:0,3,30	0/0:1,0:1:3:0,3,32	0/0:2,0:2:6:0,6,63	0/0:3,0:3:9:0,9,83	./.:.:.:.:.	./.:.:.:.:.	0/0:1,0:1:3:0,3,31	0/0:2,0:2:6:0,6,62	./.:.:.:.:.	0/1:1,1:2:25:27,0,25	0/0:7,0:7:21:0,21,217	./.:.:.:.:.	./.:.:.:.:.	0/0:4,0:4:12:0,12,124	1/1:0,1:1:3:31,3,0	0/0:8,0:8:24:0,24,246	./.:.:.:.:.	0/0:1,0:1:3:0,3,30	./.:.:.:.:.	0/0:4,0:4:12:0,12,126	0/0:1,0:1:3:0,3,31	0/0:1,0:1:3:0,3,34	0/0:1,0:1:3:0,3,30	0/0:1,0:1:3:0,3,32	./.:.:.:.:.	0/0:2,0:2:6:0,6,67	./.:.:.:.:.	0/0:3,0:3:9:0,9,92	0/0:2,0:2:6:0,6,64	0/0:3,0:3:6:0,6,76	./.:.:.:.:.	./.:.:.:.:.	0/0:2,0:2:6:0,6,58	0/0:2,0:2:6:0,6,61	0/0:2,0:2:6:0,6,59	0/0:3,0:3:9:0,9,96	./.:.:.:.:.	0/0:1,0:1:3:0,3,30	./.:.:.:.:.	0/0:1,0:1:3:0,3,31	0/0:1,0:1:3:0,3,31	0/0:3,0:3:9:0,9,92	0/0:1,0:1:3:0,3,32	0/0:1,0:1:3:0,3,30	0/0:1,0:1:3:0,3,30	./.:.:.:.:.	0/0:1,0:1:3:0,3,29	0/0:1,0:1:3:0,3,31	0/0:5,0:5:15:0,15,152	0/0:2,0:2:6:0,6,61	0/0:2,0:2:6:0,6,62	0/0:1,0:1:3:0,3,32	0/0:3,0:3:9:0,9,97	./.:.:.:.:.	./.:.:.:.:.	0/0:3,0:3:9:0,9,94	./.:.:.:.:.	0/0:1,0:1:3:0,3,30	./.:.:.:.:.	./.:.:.:.:.	0/0:1,0:1:3:0,3,31	0/0:2,0:2:6:0,6,62	0/0:3,0:3:6:0,6,74	1/1:0,1:1:3:32,3,0	0/0:1,0:1:3:0,3,32	./.:.:.:.:.	./.:.:.:.:.	0/0:4,0:4:6:0,6,89	0/0:2,0:2:3:0,3,45	./.:.:.:.:.	./.:.:.:.:.	./.:.:.:.:.	0/0:16,0:16:48:0,48,520
chr1	47233527	.	G	A	315.37	.	AC=17;AF=0.089;AN=192;BaseQRankSum=-2.731;DP=332;Dels=0.00;FS=0.000;HaplotypeScore=0.1520;InbreedingCoeff=0.2627;MLEAC=13;MLEAF=0.068;MQ=58.30;MQ0=8;MQRankSum=0.223;QD=14.33;ReadPosRankSum=-1.193	GT:AD:DP:GQ:PL	0/0:22,0:22:66:0,66,749	0/0:2,0:2:6:0,6,68	0/0:10,0:10:21:0,21,256	0/0:14,0:14:42:0,42,454	0/0:3,0:3:6:0,6,62	0/0:8,0:8:24:0,24,255	0/0:2,0:2:6:0,6,65	./.:.:.:.:.	./.:.:.:.:.	0/0:6,0:6:18:0,18,201	0/0:1,0:1:3:0,3,30	0/0:5,0:5:15:0,15,167	0/0:7,0:7:21:0,21,229	./.:.:.:.:.	0/0:12,0:12:30:0,30,322	0/0:8,0:8:21:0,21,243	0/0:2,0:2:6:0,6,66	./.:.:.:.:.	0/0:7,0:7:12:0,12,168	0/0:5,0:5:12:0,12,139	0/0:2,0:2:6:0,6,63	0/0:4,0:4:12:0,12,131	0/0:6,0:6:18:0,18,196	0/0:5,0:5:12:0,12,140	./.:.:.:.:.	0/0:9,0:9:27:0,27,300	0/0:2,0:2:6:0,6,65	./.:.:.:.:.	0/0:1,0:1:3:0,3,32	0/0:3,0:3:9:0,9,89	./.:.:.:.:.	0/0:1,0:1:3:0,3,32	0/0:3,0:3:6:0,6,77	./.:.:.:.:.	0/0:10,0:10:27:0,27,304	0/0:2,0:2:6:0,6,67	0/0:2,0:2:6:0,6,62	0/0:3,0:3:9:0,9,97	0/0:1,0:1:3:0,3,33	0/0:2,0:2:6:0,6,67	./.:.:.:.:.	0/0:1,0:1:3:0,3,34	0/0:8,0:8:18:0,18,219	1/1:0,1:1:3:30,3,0	0/0:5,0:5:15:0,15,164	0/0:6,0:6:9:0,9,124	0/0:8,0:8:21:0,21,223	1/1:0,2:2:6:59,6,0	./.:.:.:.:.	0/0:2,0:2:3:0,3,45	./.:.:.:.:.	0/0:3,0:3:9:0,9,97	0/0:4,0:4:9:0,9,108	0/0:2,0:2:3:0,3,45	0/0:1,0:1:3:0,3,32	0/0:1,0:1:3:0,3,31	./.:.:.:.:.	0/0:6,0:6:18:0,18,195	./.:.:.:.:.	1/1:2,1:3:3:31,3,0	0/0:2,0:2:3:0,3,30	0/0:1,0:1:3:0,3,35	0/0:6,0:6:12:0,12,143	./.:.:.:.:.	0/0:5,0:5:12:0,12,143	0/0:2,0:2:6:0,6,62	0/0:2,0:2:6:0,6,59	0/0:1,0:1:3:0,3,23	0/0:1,0:1:3:0,3,32	./.:.:.:.:.	0/0:1,0:1:3:0,3,31	0/0:1,0:1:3:0,3,32	0/0:3,0:3:6:0,6,78	0/1:3,2:5:33:33,0,80	1/1:0,1:1:3:33,3,0	0/0:1,0:1:3:0,3,33	0/0:1,0:1:3:0,3,33	./.:.:.:.:.	./.:.:.:.:.	0/0:2,0:2:6:0,6,63	./.:.:.:.:.	./.:.:.:.:.	0/0:1,0:1:3:0,3,30	0/0:3,0:3:6:0,6,77	0/0:2,0:2:6:0,6,59	./.:.:.:.:.	0/0:2,0:2:6:0,6,65	0/0:1,0:1:3:0,3,32	./.:.:.:.:.	./.:.:.:.:.	./.:.:.:.:.	./.:.:.:.:.	0/0:2,0:2:3:0,3,32	./.:.:.:.:.	./.:.:.:.:.	./.:.:.:.:.	0/0:2,0:2:6:0,6,61	./.:.:.:.:.	0/0:1,0:1:3:0,3,32	./.:.:.:.:.	./.:.:.:.:.	./.:.:.:.:.	0/0:2,0:2:6:0,6,63	./.:.:.:.:.	./.:.:.:.:.	0/0:3,0:3:6:0,6,69	0/0:1,0:1:3:0,3,30	./.:.:.:.:.	0/0:2,0:2:3:0,3,29	0/0:2,0:2:6:0,6,65	0/0:3,0:3:9:0,9,100	0/0:1,0:1:3:0,3,31	0/0:1,0:1:3:0,3,32	0/0:2,0:2:6:0,6,65	0/0:1,0:1:3:0,3,32	0/0:2,0:2:6:0,6,65	0/0:3,0:3:9:0,9,92	0/0:4,0:4:9:0,9,111	1/1:0,2:2:6:61,6,0	0/0:1,0:1:3:0,3,32	./.:.:.:.:.	1/1:0,5:5:12:140,12,0	0/0:2,0:2:6:0,6,65	./.:.:.:.:.	0/0:5,0:5:15:0,15,155	0/0:3,0:3:9:0,9,92	1/1:0,2:2:6:65,6,0	0/0:3,0:3:9:0,9,97	1/1:0,1:1:3:32,3,0	./.:.:.:.:.	./.:.:.:.:.	./.:.:.:.:.	./.:.:.:.:.	./.:.:.:.:.	0/0:2,0:2:3:0,3,45	0/0:2,0:2:3:0,3,45	0/0:2,0:2:6:0,6,65
chr1	47235963	.	T	C	1326.42	.	AC=56;AF=0.308;AN=182;BaseQRankSum=0.314;DP=788;Dels=0.00;FS=0.000;HaplotypeScore=0.1148;InbreedingCoeff=0.1278;MLEAC=56;MLEAF=0.308;MQ=19.49;MQ0=44;MQRankSum=0.789;QD=4.36;ReadPosRankSum=2.880	GT:AD:DP:GQ:PL	0/0:40,0:40:18:0,18,195	0/0:8,0:8:6:0,6,65	0/1:11,1:12:25:26,0,25	0/1:21,7:28:99:184,0,148	0/0:12,0:12:12:0,12,126	1/1:15,4:19:12:126,12,0	0/1:19,1:20:26:26,0,28	0/0:4,2:6:12:0,12,126	0/0:2,4:6:6:0,6,63	0/1:14,2:16:40:40,0,138	0/0:2,0:2:3:0,3,32	1/1:12,2:14:6:64,6,0	0/1:7,1:8:23:23,0,55	./.:.:.:.:.	0/0:15,0:15:12:0,12,120	0/1:9,1:10:22:22,0,52	0/0:24,0:24:15:0,15,162	0/0:1,3:4:3:0,3,32	1/1:6,1:7:3:32,3,0	0/0:10,0:10:3:0,3,31	./.:.:.:.:.	0/0:18,0:18:3:0,3,32	./.:.:.:.:.	0/0:16,0:16:9:0,9,97	./.:.:.:.:.	1/1:18,5:23:15:154,15,0	0/1:5,1:6:22:22,0,54	./.:.:.:.:.	./.:.:.:.:.	0/0:19,0:19:15:0,15,153	./.:.:.:.:.	0/0:2,3:5:6:0,6,67	0/0:17,0:17:6:0,6,67	0/0:1,1:2:3:0,3,32	0/0:14,0:14:3:0,3,32	0/0:4,0:4:3:0,3,32	0/1:16,1:17:22:22,0,52	0/0:9,0:9:9:0,9,92	0/1:10,1:11:26:26,0,26	./.:.:.:.:.	0/0:1,2:3:3:0,3,32	0/0:11,0:11:15:0,15,158	1/1:9,1:10:3:32,3,0	0/1:12,3:15:47:81,0,47	1/1:10,1:11:3:33,3,0	0/0:23,0:23:15:0,15,159	0/1:4,2:6:22:48,0,22	0/0:4,3:7:12:0,12,125	1/1:0,1:1:3:32,3,0	./.:.:.:.:.	./.:.:.:.:.	./.:.:.:.:.	./.:.:.:.:.	0/0:4,0:4:3:0,3,29	1/1:0,3:3:6:65,6,0	0/0:1,3:4:3:0,3,31	0/0:3,0:3:3:0,3,31	1/1:2,1:3:3:32,3,0	./.:.:.:.:.	0/1:2,2:4:22:55,0,22	./.:.:.:.:.	./.:.:.:.:.	0/0:3,0:3:6:0,6,67	0/1:4,1:5:25:26,0,25	1/1:0,3:3:6:63,6,0	./.:.:.:.:.	0/1:7,1:8:20:20,0,85	./.:.:.:.:.	1/1:3,1:4:3:32,3,0	0/0:1,0:1:3:0,3,31	./.:.:.:.:.	1/1:0,1:1:3:26,3,0	./.:.:.:.:.	0/0:5,0:5:3:0,3,31	./.:.:.:.:.	./.:.:.:.:.	./.:.:.:.:.	0/0:2,0:2:3:0,3,33	1/1:2,1:3:3:32,3,0	./.:.:.:.:.	./.:.:.:.:.	0/1:4,1:5:25:26,0,25	0/0:6,0:6:6:0,6,63	0/0:3,0:3:3:0,3,32	1/1:0,1:1:3:32,3,0	0/0:6,0:6:6:0,6,64	./.:.:.:.:.	0/0:6,0:6:6:0,6,65	0/0:4,0:4:3:0,3,34	0/0:4,0:4:3:0,3,32	0/0:2,0:2:3:0,3,32	0/0:1,0:1:3:0,3,32	./.:.:.:.:.	./.:.:.:.:.	./.:.:.:.:.	0/0:4,0:4:6:0,6,58	./.:.:.:.:.	./.:.:.:.:.	1/1:0,1:1:3:32,3,0	0/0:1,1:2:3:0,3,32	./.:.:.:.:.	./.:.:.:.:.	./.:.:.:.:.	./.:.:.:.:.	0/0:1,0:1:3:0,3,32	0/0:7,0:7:12:0,12,122	0/0:2,2:4:6:0,6,63	0/0:6,0:6:3:0,3,32	0/0:1,0:1:3:0,3,32	./.:.:.:.:.	1/1:2,1:3:3:32,3,0	0/0:1,0:1:3:0,3,32	0/0:3,0:3:3:0,3,31	0/1:5,1:6:17:17,0,51	./.:.:.:.:.	0/1:5,1:6:26:26,0,26	1/1:1,1:2:3:31,3,0	0/0:3,0:3:3:0,3,33	0/0:1,0:1:3:0,3,31	./.:.:.:.:.	0/0:3,0:3:3:0,3,32	./.:.:.:.:.	1/1:0,1:1:3:31,3,0	0/0:2,0:2:6:0,6,64	1/1:4,1:5:3:32,3,0	0/1:5,1:6:23:23,0,53	./.:.:.:.:.	0/0:4,0:4:6:0,6,62	0/0:1,0:1:3:0,3,33	./.:.:.:.:.	./.:.:.:.:.	./.:.:.:.:.	./.:.:.:.:.	./.:.:.:.:.	./.:.:.:.:.	./.:.:.:.:.	0/0:16,0:16:18:0,18,206
chr1	47236018	.	C	T	371.82	.	AC=32;AF=0.203;AN=158;BaseQRankSum=3.392;DP=587;Dels=0.00;FS=6.127;HaplotypeScore=0.2687;InbreedingCoeff=0.1768;MLEAC=30;MLEAF=0.190;MQ=18.12;MQ0=28;MQRankSum=-3.940;QD=3.35;ReadPosRankSum=0.130	GT:AD:DP:GQ:PL	0/0:34,0:34:18:0,18,184	0/0:8,0:8:6:0,6,61	0/0:15,0:15:6:0,6,61	0/1:20,3:23:42:42,0,136	0/0:13,0:13:9:0,9,95	./.:.:.:.:.	0/1:12,1:13:20:20,0,24	0/0:2,0:2:3:0,3,31	0/0:5,0:5:3:0,3,32	0/0:7,0:7:12:0,12,124	./.:.:.:.:.	0/0:9,0:9:3:0,3,32	0/0:7,0:7:3:0,3,30	./.:.:.:.:.	0/0:9,0:9:3:0,3,30	1/1:8,1:9:3:32,3,0	0/0:17,0:17:18:0,18,184	./.:.:.:.:.	0/0:3,0:3:3:0,3,32	./.:.:.:.:.	./.:.:.:.:.	0/0:8,0:8:9:0,9,92	0/1:14,1:15:14:14,0,77	0/0:13,0:13:6:0,6,63	./.:.:.:.:.	0/0:11,0:11:3:0,3,31	0/0:5,0:5:3:0,3,30	./.:.:.:.:.	./.:.:.:.:.	0/0:11,0:11:9:0,9,93	./.:.:.:.:.	1/1:1,1:2:3:32,3,0	0/0:8,0:8:3:0,3,31	0/0:2,0:2:3:0,3,32	./.:.:.:.:.	./.:.:.:.:.	0/0:15,0:15:6:0,6,61	0/1:4,1:5:23:23,0,55	0/0:9,0:9:3:0,3,33	./.:.:.:.:.	0/0:5,0:5:3:0,3,32	0/0:7,0:7:9:0,9,92	./.:.:.:.:.	1/1:7,1:8:3:32,3,0	0/1:5,1:6:20:20,0,47	0/0:17,0:17:6:0,6,61	./.:.:.:.:.	0/0:6,0:6:9:0,9,92	./.:.:.:.:.	0/0:4,0:4:3:0,3,30	./.:.:.:.:.	./.:.:.:.:.	1/1:3,1:4:3:32,3,0	1/1:0,2:2:3:32,3,0	0/0:1,0:1:3:0,3,30	0/0:3,0:3:3:0,3,32	0/0:1,0:1:3:0,3,30	0/0:5,0:5:6:0,6,62	0/0:1,0:1:3:0,3,31	./.:.:.:.:.	./.:.:.:.:.	0/0:1,0:1:3:0,3,30	0/0:5,0:5:9:0,9,89	./.:.:.:.:.	1/1:0,2:2:3:29,3,0	0/0:2,0:2:3:0,3,30	0/0:3,0:3:3:0,3,31	./.:.:.:.:.	0/0:1,0:1:3:0,3,32	./.:.:.:.:.	0/0:1,0:1:3:0,3,31	./.:.:.:.:.	./.:.:.:.:.	./.:.:.:.:.	./.:.:.:.:.	0/0:4,0:4:6:0,6,60	./.:.:.:.:.	0/0:4,0:4:6:0,6,63	1/1:1,1:2:3:32,3,0	./.:.:.:.:.	./.:.:.:.:.	./.:.:.:.:.	./.:.:.:.:.	0/0:3,0:3:6:0,6,63	./.:.:.:.:.	./.:.:.:.:.	./.:.:.:.:.	0/0:4,0:4:3:0,3,32	0/0:4,0:4:3:0,3,32	./.:.:.:.:.	0/0:2,0:2:3:0,3,32	0/0:5,0:5:3:0,3,31	./.:.:.:.:.	0/0:1,0:1:3:0,3,32	./.:.:.:.:.	1/1:3,1:4:3:32,3,0	./.:.:.:.:.	0/0:3,0:3:3:0,3,32	1/1:0,1:1:3:32,3,0	1/1:0,1:1:3:32,3,0	./.:.:.:.:.	./.:.:.:.:.	1/1:1,1:2:3:33,3,0	./.:.:.:.:.	0/0:1,0:1:3:0,3,32	0/0:3,0:3:3:0,3,32	./.:.:.:.:.	0/0:2,0:2:3:0,3,31	./.:.:.:.:.	0/0:3,0:3:3:0,3,32	./.:.:.:.:.	./.:.:.:.:.	./.:.:.:.:.	0/1:5,1:6:20:20,0,22	./.:.:.:.:.	0/0:5,0:5:3:0,3,32	./.:.:.:.:.	0/0:2,0:2:6:0,6,59	0/0:2,0:2:3:0,3,32	0/0:4,0:4:3:0,3,32	0/0:2,0:2:6:0,6,63	1/1:3,2:5:6:60,6,0	1/1:0,1:1:3:26,3,0	0/0:1,0:1:3:0,3,28	./.:.:.:.:.	0/0:5,0:5:6:0,6,60	./.:.:.:.:.	0/0:3,0:3:3:0,3,32	0/0:1,0:1:3:0,3,30	./.:.:.:.:.	./.:.:.:.:.	./.:.:.:.:.	./.:.:.:.:.	./.:.:.:.:.	./.:.:.:.:.	./.:.:.:.:.	0/0:15,0:15:15:0,15,148
chr1	47236033	.	T	C	420.79	.	AC=34;AF=0.236;AN=144;BaseQRankSum=1.759;DP=584;Dels=0.00;FS=36.723;HaplotypeScore=0.2293;InbreedingCoeff=0.1173;MLEAC=28;MLEAF=0.194;MQ=17.94;MQ0=26;MQRankSum=-4.272;QD=2.79;ReadPosRankSum=2.262	GT:AD:DP:GQ:PL	0/0:30,0:30:15:0,15,148	0/0:8,0:8:9:0,9,92	0/0:15,0:15:15:0,15,153	0/1:27,3:30:61:61,0,214	0/0:11,0:11:6:0,6,63	./.:.:.:.:.	0/1:10,1:11:20:20,0,26	./.:.:.:.:.	./.:.:.:.:.	0/1:6,1:7:20:20,0,83	./.:.:.:.:.	0/0:7,0:7:3:0,3,31	0/0:9,0:9:6:0,6,62	./.:.:.:.:.	0/0:10,0:10:3:0,3,32	0/1:10,1:11:26:26,0,27	0/0:13,0:13:15:0,15,145	./.:.:.:.:.	0/0:3,0:3:3:0,3,31	./.:.:.:.:.	./.:.:.:.:.	0/0:10,0:10:6:0,6,63	0/1:16,1:17:14:14,0,81	0/0:14,0:14:6:0,6,57	./.:.:.:.:.	0/1:13,1:14:22:22,0,24	0/0:4,0:4:3:0,3,32	./.:.:.:.:.	./.:.:.:.:.	0/1:10,1:11:26:26,0,26	./.:.:.:.:.	./.:.:.:.:.	0/0:9,0:9:3:0,3,32	0/0:5,0:5:3:0,3,32	0/0:7,0:7:6:0,6,61	./.:.:.:.:.	0/0:15,0:15:6:0,6,61	0/0:5,0:6:3:0,3,30	0/0:5,0:5:3:0,3,32	./.:.:.:.:.	0/0:5,0:5:3:0,3,32	0/0:4,0:4:3:0,3,31	./.:.:.:.:.	1/1:6,1:7:3:32,3,0	0/1:4,1:5:23:23,0,26	0/0:17,0:17:3:0,3,31	./.:.:.:.:.	0/0:6,0:6:12:0,12,124	./.:.:.:.:.	0/0:6,0:6:3:0,3,31	./.:.:.:.:.	./.:.:.:.:.	1/1:3,1:4:3:32,3,0	1/1:2,1:3:3:33,3,0	0/0:1,0:1:3:0,3,32	0/0:3,0:3:3:0,3,31	0/0:3,0:3:6:0,6,63	0/0:5,0:5:6:0,6,62	0/0:1,0:1:3:0,3,31	./.:.:.:.:.	./.:.:.:.:.	1/1:0,1:1:3:31,3,0	0/0:5,0:5:9:0,9,97	0/0:4,0:4:6:0,6,59	1/1:1,1:2:3:29,3,0	0/0:2,0:2:3:0,3,31	0/0:3,0:3:3:0,3,33	./.:.:.:.:.	0/0:1,0:1:3:0,3,31	./.:.:.:.:.	0/0:1,0:1:3:0,3,32	./.:.:.:.:.	./.:.:.:.:.	./.:.:.:.:.	./.:.:.:.:.	0/1:3,1:4:25:25,0,26	./.:.:.:.:.	0/0:4,0:4:6:0,6,57	1/1:1,1:2:3:32,3,0	./.:.:.:.:.	./.:.:.:.:.	./.:.:.:.:.	./.:.:.:.:.	0/0:3,0:3:6:0,6,63	./.:.:.:.:.	./.:.:.:.:.	./.:.:.:.:.	./.:.:.:.:.	0/0:3,0:3:3:0,3,32	./.:.:.:.:.	./.:.:.:.:.	./.:.:.:.:.	./.:.:.:.:.	0/0:1,0:1:3:0,3,32	./.:.:.:.:.	1/1:3,1:4:3:27,3,0	./.:.:.:.:.	0/0:3,0:3:3:0,3,31	1/1:0,1:1:3:32,3,0	1/1:1,1:2:3:31,3,0	./.:.:.:.:.	./.:.:.:.:.	1/1:1,2:3:6:60,6,0	./.:.:.:.:.	./.:.:.:.:.	./.:.:.:.:.	./.:.:.:.:.	./.:.:.:.:.	./.:.:.:.:.	0/0:4,0:4:3:0,3,30	./.:.:.:.:.	./.:.:.:.:.	./.:.:.:.:.	0/1:5,1:6:22:22,0,27	./.:.:.:.:.	0/0:3,0:3:3:0,3,32	./.:.:.:.:.	0/0:3,0:3:9:0,9,95	0/0:2,0:2:3:0,3,30	0/0:4,0:4:3:0,3,32	0/0:1,0:1:3:0,3,32	1/1:3,2:5:6:62,6,0	1/1:0,1:1:3:26,3,0	0/0:1,0:1:3:0,3,31	./.:.:.:.:.	0/0:4,0:4:3:0,3,22	./.:.:.:.:.	0/0:3,0:3:3:0,3,31	0/0:1,0:1:3:0,3,32	./.:.:.:.:.	./.:.:.:.:.	./.:.:.:.:.	./.:.:.:.:.	./.:.:.:.:.	./.:.:.:.:.	./.:.:.:.:.	0/0:14,0:14:12:0,12,121
chr1	47240823	.	C	T	8622.48	.	AC=81;AF=0.307;AN=264;BaseQRankSum=-2.187;DP=892;Dels=0.00;FS=1.908;HaplotypeScore=0.0711;InbreedingCoeff=0.7417;MLEAC=81;MLEAF=0.307;MQ=59.80;MQ0=0;MQRankSum=1.470;QD=26.78;ReadPosRankSum=0.199	GT:AD:DP:GQ:PL	0/0:48,0:48:99:0,144,1533	0/0:16,0:16:42:0,42,472	1/1:0,11:11:33:338,33,0	0/0:39,0:39:99:0,117,1211	1/1:0,21:21:63:637,63,0	0/0:8,0:8:21:0,21,231	1/1:0,17:17:51:520,51,0	./.:.:.:.:.	0/0:4,0:4:12:0,12,134	1/1:1,14:15:5:351,5,0	1/1:0,3:3:9:97,9,0	0/0:13,0:13:39:0,39,398	0/0:16,0:16:45:0,45,487	./.:.:.:.:.	0/0:14,0:14:39:0,39,427	0/0:21,1:22:25:0,25,571	0/0:22,0:22:60:0,60,654	0/0:4,0:4:12:0,12,133	1/1:0,6:6:18:188,18,0	0/0:4,0:4:12:0,12,120	0/0:5,0:5:15:0,15,163	1/1:0,9:9:24:263,24,0	1/1:0,16:16:45:480,45,0	0/0:17,0:17:51:0,51,535	./.:.:.:.:.	1/1:0,15:15:45:474,45,0	1/1:0,12:12:36:375,36,0	1/1:0,5:5:15:159,15,0	1/1:0,4:4:12:126,12,0	1/1:0,21:21:57:615,57,0	1/1:0,6:6:18:192,18,0	1/1:0,1:1:3:23,3,0	1/1:0,12:12:33:336,33,0	1/1:0,2:2:6:63,6,0	0/0:7,0:7:21:0,21,218	0/0:4,0:4:12:0,12,132	1/1:0,20:20:57:591,57,0	0/0:8,0:8:24:0,24,235	0/1:8,4:12:86:86,0,212	0/0:4,0:4:12:0,12,136	1/1:0,4:4:12:120,12,0	1/1:0,17:17:48:510,48,0	0/0:8,0:8:24:0,24,245	0/0:12,0:12:36:0,36,377	0/0:10,0:10:24:0,24,279	0/0:26,0:26:69:0,69,760	1/1:0,9:9:27:275,27,0	0/0:4,0:4:12:0,12,135	0/0:2,0:2:6:0,6,63	0/0:7,0:7:21:0,21,222	0/0:5,0:5:15:0,15,157	0/0:3,0:3:9:0,9,96	1/1:0,3:3:9:90,9,0	0/0:3,0:3:9:0,9,92	0/0:5,0:5:15:0,15,156	0/0:2,0:2:6:0,6,65	0/0:3,0:3:9:0,9,96	0/0:6,0:6:18:0,18,186	0/0:2,0:2:6:0,6,63	0/0:2,0:2:6:0,6,63	0/0:3,0:3:9:0,9,98	0/0:2,0:2:6:0,6,62	0/0:5,0:5:15:0,15,155	1/1:0,6:6:18:185,18,0	1/1:0,7:7:21:222,21,0	0/0:3,0:3:9:0,9,94	1/1:0,2:2:6:62,6,0	1/1:0,5:5:15:146,15,0	1/1:0,5:5:15:153,15,0	0/0:3,0:3:9:0,9,93	0/0:1,0:1:3:0,3,33	0/0:6,0:6:18:0,18,181	0/0:2,0:2:6:0,6,65	0/0:4,0:4:12:0,12,125	0/0:4,0:4:12:0,12,122	0/0:3,0:3:9:0,9,92	1/1:0,4:4:9:100,9,0	1/1:0,2:2:6:59,6,0	0/0:3,0:3:9:0,9,95	0/0:1,0:1:3:0,3,32	0/0:1,0:1:3:0,3,34	0/0:2,0:2:6:0,6,63	0/0:4,0:4:12:0,12,133	0/0:3,0:3:9:0,9,95	0/0:1,0:1:3:0,3,34	0/0:1,0:1:3:0,3,30	0/0:3,0:3:9:0,9,91	0/1:2,2:4:50:50,0,55	0/0:5,0:5:15:0,15,153	1/1:0,2:2:6:65,6,0	0/0:5,0:5:12:0,12,139	0/0:4,0:4:9:0,9,110	0/0:6,0:6:18:0,18,186	0/0:2,0:2:6:0,6,63	0/0:1,0:1:3:0,3,32	0/0:8,0:8:24:0,24,255	0/0:7,0:7:21:0,21,228	0/0:4,0:4:12:0,12,126	0/0:2,0:2:6:0,6,61	0/0:1,0:1:3:0,3,30	1/1:0,4:4:12:130,12,0	0/0:2,0:2:6:0,6,61	0/1:1,3:4:19:73,0,19	1/1:0,4:4:12:125,12,0	./.:.:.:.:.	1/1:0,6:6:15:172,15,0	0/0:5,0:5:15:0,15,167	0/0:11,0:11:33:0,33,355	0/0:3,0:3:9:0,9,100	0/0:2,0:2:6:0,6,63	0/0:4,0:4:12:0,12,125	0/0:3,0:3:9:0,9,99	0/0:7,0:7:21:0,21,223	1/1:0,3:3:9:95,9,0	1/1:0,9:9:27:277,27,0	1/1:0,1:1:3:32,3,0	0/0:5,0:5:15:0,15,148	1/1:0,5:5:15:144,15,0	0/0:4,0:4:12:0,12,125	0/0:3,0:3:9:0,9,96	1/1:0,6:6:18:181,18,0	0/0:6,0:6:18:0,18,193	0/0:3,0:3:9:0,9,92	0/0:6,0:6:18:0,18,189	0/0:2,0:2:6:0,6,63	1/1:0,2:2:6:61,6,0	0/0:3,0:3:9:0,9,96	0/0:4,0:4:12:0,12,128	0/0:3,0:3:9:0,9,92	0/0:2,0:2:6:0,6,65	./.:.:.:.:.	0/0:2,0:2:3:0,3,44	0/0:4,0:4:12:0,12,114	0/0:2,0:2:6:0,6,61	0/0:2,0:2:3:0,3,44	0/0:2,0:2:3:0,3,45	0/0:25,0:25:75:0,75,847
chr1	47242279	.	A	C	16336	.	AC=183;AF=0.715;AN=256;BaseQRankSum=0.173;DP=781;Dels=0.00;FS=11.876;HaplotypeScore=0.0738;InbreedingCoeff=0.6785;MLEAC=185;MLEAF=0.723;MQ=59.49;MQ0=1;MQRankSum=1.215;QD=29.33;ReadPosRankSum=-1.570	GT:AD:DP:GQ:PL	1/1:0,45:45:99:1449,135,0	1/1:0,22:22:63:687,63,0	1/1:0,14:14:42:440,42,0	1/1:0,34:34:99:1067,102,0	1/1:0,5:5:15:161,15,0	1/1:0,5:5:15:153,15,0	1/1:0,12:12:36:376,36,0	1/1:0,4:4:12:127,12,0	1/1:0,1:1:3:32,3,0	1/1:0,13:13:39:400,39,0	1/1:0,1:1:3:32,3,0	0/0:10,0:10:30:0,30,311	1/1:0,14:14:42:444,42,0	./.:.:.:.:.	1/1:2,15:17:45:473,45,0	1/1:0,12:12:36:367,36,0	1/1:0,17:17:48:508,48,0	1/1:0,3:3:9:95,9,0	1/1:0,2:2:6:61,6,0	1/1:0,2:2:6:65,6,0	1/1:0,2:2:6:65,6,0	1/1:0,9:9:24:245,24,0	1/1:0,19:19:57:600,57,0	0/0:15,0:15:45:0,45,459	0/0:1,0:1:3:0,3,32	1/1:0,20:20:60:612,60,0	1/1:0,15:15:42:461,42,0	1/1:0,2:2:6:65,6,0	1/1:0,4:4:12:128,12,0	1/1:0,15:15:42:458,42,0	1/1:0,2:2:6:68,6,0	1/1:0,3:3:9:100,9,0	1/1:0,9:9:27:276,27,0	1/1:0,2:2:6:67,6,0	0/0:16,0:16:48:0,48,489	1/1:0,3:3:9:95,9,0	1/1:0,11:11:33:344,33,0	0/0:9,0:9:21:0,21,225	1/1:0,8:8:24:239,24,0	0/0:1,0:1:3:0,3,32	1/1:0,2:2:6:66,6,0	1/1:0,8:8:24:254,24,0	0/0:7,0:7:21:0,21,214	0/0:17,0:17:48:0,48,510	0/0:17,0:17:45:0,45,454	1/1:0,11:11:33:336,33,0	1/1:0,10:10:27:297,27,0	0/0:4,0:4:12:0,12,117	1/1:0,2:2:6:61,6,0	0/0:5,0:5:15:0,15,156	0/0:5,0:5:15:0,15,149	./.:.:.:.:.	1/1:0,5:5:15:153,15,0	1/1:0,5:5:15:157,15,0	0/0:3,0:3:9:0,9,89	1/1:0,1:1:3:30,3,0	1/1:0,5:5:15:156,15,0	1/1:0,5:5:15:159,15,0	1/1:0,3:3:9:95,9,0	0/0:8,0:8:21:0,21,229	1/1:0,1:1:3:32,3,0	1/1:0,1:1:3:31,3,0	1/1:0,4:4:12:122,12,0	1/1:0,3:3:9:95,9,0	1/1:0,1:1:3:32,3,0	1/1:0,4:4:12:126,12,0	1/1:0,7:7:18:204,18,0	1/1:0,8:8:24:247,24,0	1/1:0,5:5:12:136,12,0	./.:.:.:.:.	1/1:0,1:1:3:30,3,0	0/0:3,0:3:9:0,9,94	0/0:1,0:1:3:0,3,32	0/0:4,0:4:12:0,12,122	0/0:4,0:4:12:0,12,125	./.:.:.:.:.	1/1:0,5:5:12:142,12,0	1/1:0,3:3:6:71,6,0	0/0:2,0:2:6:0,6,61	1/1:2,1:3:3:32,3,0	0/0:3,0:3:9:0,9,92	0/0:1,0:1:3:0,3,30	0/0:1,0:1:3:0,3,33	1/1:0,1:1:3:32,3,0	1/1:0,1:1:3:32,3,0	0/0:5,0:5:15:0,15,161	1/1:0,4:4:12:118,12,0	1/1:0,2:2:6:61,6,0	1/1:0,6:6:15:168,15,0	1/1:0,2:2:6:63,6,0	1/1:0,1:1:3:33,3,0	1/1:0,3:3:9:95,9,0	1/1:0,3:3:9:95,9,0	1/1:0,1:1:3:32,3,0	1/1:0,3:3:9:96,9,0	1/1:0,2:2:6:63,6,0	1/1:0,3:3:9:91,9,0	1/1:0,2:2:6:63,6,0	./.:.:.:.:.	1/1:0,2:2:6:51,6,0	1/1:0,5:5:15:160,15,0	./.:.:.:.:.	./.:.:.:.:.	1/1:0,4:4:12:129,12,0	./.:.:.:.:.	1/1:0,3:3:9:94,9,0	1/1:0,3:3:9:102,9,0	0/0:6,0:6:18:0,18,184	0/1:2,1:3:23:23,0,54	0/0:1,0:1:3:0,3,30	0/0:8,0:8:24:0,24,239	0/1:2,1:3:23:23,0,54	1/1:0,6:6:18:177,18,0	1/1:0,2:2:6:61,6,0	1/1:0,3:3:9:95,9,0	1/1:0,3:3:9:95,9,0	1/1:0,2:2:6:61,6,0	1/1:0,4:4:12:123,12,0	0/0:1,0:1:3:0,3,28	1/1:0,3:3:9:95,9,0	1/1:0,2:2:6:61,6,0	0/0:5,0:5:15:0,15,158	1/1:0,6:6:18:189,18,0	1/1:0,4:4:12:127,12,0	1/1:0,5:5:15:153,15,0	1/1:0,1:1:3:31,3,0	0/0:5,0:5:15:0,15,153	0/0:5,0:5:15:0,15,154	0/0:2,0:2:6:0,6,61	0/0:4,0:4:6:0,6,89	0/0:4,0:4:6:0,6,89	./.:.:.:.:.	0/0:9,0:9:18:0,18,214	1/1:0,4:4:6:89,6,0	0/1:1,2:3:25:39,0,25	1/1:0,2:2:3:45,3,0	0/0:32,0:32:96:0,96,1089
chr1	47244321	.	T	A	3632.73	.	AC=53;AF=0.202;AN=262;BaseQRankSum=-3.173;DP=900;Dels=0.00;FS=13.100;HaplotypeScore=0.0983;InbreedingCoeff=0.6019;MLEAC=49;MLEAF=0.187;MQ=59.71;MQ0=0;MQRankSum=-0.475;QD=23.74;ReadPosRankSum=-1.786	GT:AD:DP:GQ:PL	0/0:57,0:57:99:0,171,1895	0/0:22,0:22:66:0,66,702	0/0:26,0:26:75:0,75,819	0/0:42,0:42:99:0,126,1325	0/0:15,0:15:45:0,45,476	0/0:12,0:12:30:0,30,339	0/0:8,0:8:24:0,24,248	1/1:0,3:3:9:100,9,0	0/1:2,1:3:20:20,0,58	1/1:0,15:15:45:442,45,0	./.:.:.:.:.	0/0:16,0:16:48:0,48,509	0/0:18,0:18:54:0,54,559	./.:.:.:.:.	0/0:22,0:22:66:0,66,704	0/0:10,0:10:30:0,30,320	0/0:19,0:19:57:0,57,597	0/0:5,0:5:15:0,15,163	0/0:4,0:4:12:0,12,128	0/0:3,0:3:9:0,9,97	0/0:4,0:4:12:0,12,129	0/0:4,0:4:12:0,12,126	0/0:21,0:21:63:0,63,650	0/0:12,0:12:33:0,33,352	0/0:2,0:2:6:0,6,64	0/0:15,0:15:45:0,45,465	1/1:0,12:12:36:367,36,0	1/1:0,1:1:3:32,3,0	0/1:1,1:2:24:27,0,24	1/1:0,12:12:36:374,36,0	1/1:0,3:3:9:96,9,0	1/1:0,2:2:6:64,6,0	0/0:9,0:9:27:0,27,277	0/0:2,0:2:6:0,6,60	0/0:9,0:9:27:0,27,290	0/0:3,0:3:9:0,9,99	0/0:19,0:19:57:0,57,601	1/1:0,8:8:24:242,24,0	0/1:7,3:10:65:65,0,186	0/1:1,2:3:23:58,0,23	1/1:0,2:2:6:67,6,0	1/1:0,15:15:45:462,45,0	0/0:17,0:17:51:0,51,531	0/0:8,0:8:24:0,24,257	0/0:11,0:11:33:0,33,351	0/0:14,0:14:39:0,39,422	0/0:12,0:12:36:0,36,377	0/0:2,0:2:6:0,6,67	./.:.:.:.:.	1/1:0,1:1:3:30,3,0	1/1:0,1:1:3:30,3,0	0/0:1,0:1:3:0,3,32	1/1:0,3:3:9:92,9,0	0/0:3,0:3:9:0,9,96	0/0:8,0:8:24:0,24,245	0/0:2,0:2:6:0,6,59	./.:.:.:.:.	0/0:7,0:7:21:0,21,227	0/0:6,0:6:18:0,18,195	0/0:5,0:5:15:0,15,158	0/0:4,0:4:12:0,12,130	0/0:2,0:2:6:0,6,61	0/0:11,0:11:33:0,33,349	1/1:0,5:5:15:158,15,0	0/0:10,0:10:30:0,30,312	0/0:4,0:4:12:0,12,126	0/0:6,0:6:18:0,18,195	1/1:0,7:7:21:221,21,0	1/1:0,7:7:21:220,21,0	0/0:1,0:1:3:0,3,27	0/0:3,0:3:9:0,9,95	0/0:4,0:4:12:0,12,122	0/0:5,0:5:15:0,15,156	0/0:5,0:5:15:0,15,161	0/0:2,0:2:6:0,6,62	0/0:3,0:3:9:0,9,101	0/0:3,0:3:9:0,9,97	0/0:2,0:2:6:0,6,61	0/0:3,0:3:9:0,9,95	0/0:8,0:8:24:0,24,252	0/0:1,0:1:3:0,3,34	0/0:2,0:2:6:0,6,61	0/0:2,0:2:6:0,6,64	0/0:2,0:2:6:0,6,65	0/0:1,0:1:3:0,3,32	0/0:5,0:5:15:0,15,160	0/0:1,0:1:3:0,3,34	./.:.:.:.:.	0/0:8,0:8:24:0,24,252	1/1:0,4:4:12:127,12,0	0/0:2,0:2:6:0,6,65	0/0:1,0:1:3:0,3,32	0/0:6,0:6:18:0,18,189	0/0:2,0:2:6:0,6,65	0/0:2,0:2:6:0,6,61	./.:.:.:.:.	0/1:2,1:3:23:23,0,51	0/0:2,0:2:6:0,6,67	0/0:2,0:2:6:0,6,63	0/0:1,0:1:3:0,3,32	0/0:3,0:3:9:0,9,92	0/0:3,0:3:9:0,9,95	1/1:0,4:4:12:120,12,0	0/0:2,0:2:6:0,6,63	0/0:4,0:4:12:0,12,126	0/0:11,0:11:33:0,33,357	0/0:5,0:5:15:0,15,160	0/0:7,0:7:21:0,21,208	0/1:2,1:3:21:21,0,52	1/1:0,2:2:6:63,6,0	1/1:0,6:6:18:176,18,0	0/1:2,1:3:21:21,0,53	0/0:8,0:8:21:0,21,234	1/1:0,4:4:12:118,12,0	1/1:0,5:5:15:158,15,0	1/1:0,4:4:12:121,12,0	0/0:5,0:5:15:0,15,158	0/0:1,0:1:3:0,3,33	0/0:4,0:4:12:0,12,122	0/0:7,0:7:18:0,18,205	0/0:7,0:7:21:0,21,221	0/0:3,0:3:9:0,9,95	0/0:10,0:10:30:0,30,313	0/0:6,0:6:18:0,18,189	0/0:5,0:5:15:0,15,155	0/0:3,0:3:9:0,9,95	0/0:4,0:4:12:0,12,126	0/0:4,0:4:12:0,12,128	0/0:4,0:4:12:0,12,122	0/0:4,0:4:9:0,9,104	0/0:1,0:1:3:0,3,32	0/0:6,0:6:15:0,15,163	0/0:9,0:9:18:0,18,228	0/0:3,0:3:6:0,6,76	0/0:4,0:4:9:0,9,107	0/0:3,0:3:6:0,6,62	0/0:20,0:20:60:0,60,685
chr1	47244631	.	C	T	5726.87	.	AC=58;AF=0.221;AN=262;BaseQRankSum=-2.956;DP=966;Dels=0.00;FS=1.644;HaplotypeScore=0.0810;InbreedingCoeff=0.6579;MLEAC=57;MLEAF=0.218;MQ=59.75;MQ0=0;MQRankSum=0.611;QD=26.76;ReadPosRankSum=0.982	GT:AD:DP:GQ:PL	0/0:62,0:62:99:0,186,1975	0/0:16,0:16:45:0,45,480	0/0:15,0:15:39:0,39,439	1/1:0,32:32:96:979,96,0	0/0:23,0:23:69:0,69,719	0/0:14,0:14:42:0,42,425	0/0:16,0:16:42:0,42,459	0/0:1,0:1:3:0,3,32	0/0:2,0:2:6:0,6,65	0/0:12,0:12:36:0,36,366	0/0:2,0:2:6:0,6,57	0/0:18,0:18:51:0,51,536	1/1:0,18:18:51:532,51,0	./.:.:.:.:.	1/1:0,16:16:48:492,48,0	1/1:0,13:13:33:366,33,0	1/1:0,16:16:48:498,48,0	0/0:2,0:2:6:0,6,60	0/0:9,0:9:24:0,24,264	0/0:7,0:7:21:0,21,204	0/0:2,0:2:6:0,6,62	0/0:16,0:16:42:0,42,453	0/0:13,0:13:39:0,39,398	0/0:18,0:18:54:0,54,549	0/0:5,0:5:15:0,15,163	0/0:17,0:17:48:0,48,514	0/0:16,0:16:45:0,45,466	0/0:3,0:3:9:0,9,93	0/0:1,0:1:3:0,3,32	0/0:22,0:22:63:0,63,675	0/1:1,2:4:22:57,0,22	0/0:4,0:4:12:0,12,124	0/0:20,0:20:54:0,54,576	./.:.:.:.:.	0/0:12,0:12:36:0,36,377	1/1:0,3:3:9:95,9,0	0/0:22,0:22:66:0,66,680	0/0:10,0:10:30:0,30,310	0/0:20,0:20:60:0,60,600	0/1:1,1:2:26:27,0,26	0/0:3,0:3:9:0,9,96	1/1:0,14:14:39:417,39,0	0/0:15,0:15:45:0,45,448	0/0:19,0:19:54:0,54,574	0/0:24,0:24:72:0,72,732	0/0:20,0:20:54:0,54,588	0/0:7,0:7:21:0,21,212	0/0:5,0:5:15:0,15,164	0/0:1,0:1:3:0,3,30	0/0:8,0:8:24:0,24,249	0/0:2,0:2:6:0,6,64	./.:.:.:.:.	0/0:2,0:2:6:0,6,61	0/0:2,0:2:6:0,6,63	0/0:4,0:4:12:0,12,120	1/1:0,7:7:21:215,21,0	0/0:4,0:4:12:0,12,124	0/0:6,0:6:18:0,18,192	1/1:0,4:4:12:122,12,0	0/0:4,0:4:12:0,12,122	1/1:0,2:2:6:60,6,0	1/1:0,2:2:6:65,6,0	1/1:0,13:13:36:385,36,0	0/0:2,0:2:6:0,6,60	0/0:7,0:7:21:0,21,221	1/1:0,4:4:12:124,12,0	0/0:1,0:1:3:0,3,31	0/0:5,0:5:15:0,15,154	0/0:1,0:1:3:0,3,32	0/0:2,0:2:6:0,6,59	0/0:2,0:2:6:0,6,60	0/0:2,0:2:6:0,6,64	0/0:3,0:3:9:0,9,91	0/0:5,0:5:15:0,15,161	0/0:5,0:5:15:0,15,158	./.:.:.:.:.	0/0:3,0:3:9:0,9,93	0/0:6,0:6:18:0,18,184	0/0:1,0:1:3:0,3,31	0/0:3,0:3:9:0,9,95	0/0:1,0:1:3:0,3,32	0/0:2,0:2:6:0,6,65	0/0:2,0:2:6:0,6,65	0/0:1,0:1:3:0,3,30	0/0:2,0:2:6:0,6,61	0/0:1,0:1:3:0,3,33	1/1:0,5:5:15:156,15,0	0/0:1,0:1:3:0,3,28	1/1:0,6:6:18:187,18,0	0/0:3,0:3:9:0,9,91	1/1:0,6:6:18:180,18,0	1/1:0,5:5:15:155,15,0	1/1:0,1:1:3:32,3,0	1/1:0,3:3:9:95,9,0	1/1:0,3:3:9:92,9,0	1/1:0,3:3:9:97,9,0	0/1:1,5:6:14:138,0,14	1/1:0,3:3:9:90,9,0	1/1:0,1:1:3:31,3,0	1/1:0,6:6:15:166,15,0	0/0:5,0:5:15:0,15,163	1/1:0,1:1:3:32,3,0	0/1:3,1:4:20:20,0,85	0/0:2,0:2:6:0,6,61	0/0:2,0:2:6:0,6,63	0/0:8,0:8:24:0,24,245	0/0:3,0:3:9:0,9,102	0/0:9,0:9:27:0,27,272	./.:.:.:.:.	0/0:4,0:4:9:0,9,105	0/0:7,0:7:18:0,18,199	./.:.:.:.:.	1/1:0,7:7:21:219,21,0	0/0:4,0:4:12:0,12,124	0/0:2,0:2:6:0,6,57	0/0:3,0:3:9:0,9,91	1/1:0,4:4:12:118,12,0	0/0:2,0:2:6:0,6,61	0/0:1,0:1:3:0,3,31	0/0:2,0:2:6:0,6,64	0/0:9,0:9:27:0,27,275	0/0:5,0:5:15:0,15,157	0/0:6,0:6:18:0,18,191	0/0:4,0:4:12:0,12,119	0/0:8,0:8:24:0,24,245	0/0:6,0:6:18:0,18,181	0/0:7,0:7:21:0,21,207	0/0:2,0:2:6:0,6,64	0/0:1,0:1:3:0,3,30	0/0:1,0:1:3:0,3,31	0/0:8,0:8:15:0,15,177	0/0:7,0:7:18:0,18,198	0/0:13,0:13:21:0,21,299	0/0:2,0:2:6:0,6,60	0/0:3,0:3:9:0,9,92	0/0:2,0:2:3:0,3,29	0/0:27,0:27:81:0,81,916
chr1	47249215	.	G	T	1109.23	.	AC=26;AF=0.117;AN=222;BaseQRankSum=-3.225;DP=506;Dels=0.00;FS=5.367;HaplotypeScore=0.0230;InbreedingCoeff=0.4929;MLEAC=22;MLEAF=0.099;MQ=59.65;MQ0=0;MQRankSum=1.032;QD=23.11;ReadPosRankSum=-0.744	GT:AD:DP:GQ:PL	0/0:16,0:16:48:0,48,511	0/0:14,0:14:42:0,42,450	1/1:0,5:5:15:146,15,0	0/0:24,0:24:63:0,63,702	0/0:11,0:11:30:0,30,338	1/1:0,2:2:6:58,6,0	0/0:9,0:9:27:0,27,272	0/0:3,0:3:9:0,9,100	0/0:1,0:1:3:0,3,32	0/0:2,0:2:6:0,6,66	0/0:4,0:4:12:0,12,126	0/0:5,0:5:15:0,15,160	0/0:11,0:11:33:0,33,344	0/0:1,0:1:3:0,3,32	0/0:8,0:8:18:0,18,216	0/0:10,0:10:30:0,30,310	0/0:7,0:7:21:0,21,228	0/0:2,0:2:6:0,6,64	0/0:2,0:2:3:0,3,45	0/0:2,0:2:6:0,6,67	0/0:1,0:1:3:0,3,32	1/1:0,3:3:9:87,9,0	1/1:0,7:7:21:206,21,0	0/0:11,0:12:30:0,30,336	./.:.:.:.:.	0/0:10,0:10:30:0,30,315	0/0:18,0:18:54:0,54,570	./.:.:.:.:.	0/0:1,0:1:3:0,3,33	0/0:7,0:7:21:0,21,220	./.:.:.:.:.	0/0:1,0:1:3:0,3,30	0/0:2,0:2:6:0,6,64	0/0:4,0:4:12:0,12,133	0/0:4,0:4:12:0,12,124	./.:.:.:.:.	1/1:0,3:3:9:88,9,0	0/0:7,0:7:21:0,21,220	./.:.:.:.:.	./.:.:.:.:.	./.:.:.:.:.	0/0:2,0:2:6:0,6,65	0/0:8,0:8:24:0,24,252	0/0:5,0:5:15:0,15,156	0/0:12,0:12:33:0,33,356	0/0:3,0:3:9:0,9,98	1/1:0,5:5:15:152,15,0	0/0:1,0:1:3:0,3,32	0/0:2,0:2:6:0,6,63	0/0:6,0:6:15:0,15,161	./.:.:.:.:.	0/0:2,0:2:6:0,6,61	0/0:2,0:2:6:0,6,63	0/0:2,0:2:3:0,3,45	0/0:3,0:3:9:0,9,91	0/0:1,0:1:3:0,3,31	0/0:5,0:5:9:0,9,125	0/0:6,0:6:18:0,18,195	./.:.:.:.:.	0/0:2,0:2:6:0,6,64	0/0:6,0:6:15:0,15,175	0/0:1,0:1:3:0,3,30	0/0:10,0:10:30:0,30,316	0/0:5,0:5:15:0,15,151	0/0:2,0:2:6:0,6,64	0/0:5,0:5:15:0,15,161	0/0:5,0:5:15:0,15,160	0/0:4,0:4:12:0,12,124	0/0:1,0:1:3:0,3,32	./.:.:.:.:.	./.:.:.:.:.	0/0:2,0:2:6:0,6,67	0/0:1,0:1:3:0,3,32	0/0:7,0:7:21:0,21,220	0/0:3,0:3:9:0,9,93	0/0:1,0:1:3:0,3,32	1/1:0,3:3:6:73,6,0	1/1:0,3:3:6:79,6,0	./.:.:.:.:.	0/0:2,0:2:6:0,6,65	0/0:6,0:6:12:0,12,153	./.:.:.:.:.	./.:.:.:.:.	0/0:2,0:2:6:0,6,61	0/0:6,0:6:18:0,18,189	./.:.:.:.:.	0/0:2,0:2:6:0,6,68	0/0:1,0:1:3:0,3,34	0/0:3,0:3:9:0,9,97	0/0:3,0:3:9:0,9,97	0/0:2,0:2:6:0,6,62	./.:.:.:.:.	0/0:2,0:2:6:0,6,61	0/0:2,0:2:3:0,3,45	0/0:3,0:3:9:0,9,92	./.:.:.:.:.	0/0:3,0:3:9:0,9,94	0/0:1,0:1:3:0,3,32	0/0:3,0:3:9:0,9,95	0/0:1,0:1:3:0,3,34	./.:.:.:.:.	0/0:1,0:1:3:0,3,32	./.:.:.:.:.	1/1:0,2:2:6:59,6,0	1/1:0,2:2:6:59,6,0	1/1:0,8:8:21:227,21,0	./.:.:.:.:.	0/0:2,0:2:6:0,6,65	0/0:1,0:1:3:0,3,32	0/0:1,0:1:3:0,3,32	0/0:5,0:5:12:0,12,137	0/0:1,0:1:3:0,3,32	0/0:7,0:7:21:0,21,217	0/0:3,0:3:9:0,9,95	0/0:5,0:5:15:0,15,155	0/0:1,0:1:3:0,3,32	0/0:3,0:3:9:0,9,94	0/0:3,0:3:9:0,9,94	0/0:5,0:5:15:0,15,159	0/0:1,0:1:3:0,3,32	1/1:0,3:3:9:91,9,0	./.:.:.:.:.	0/0:3,0:3:9:0,9,97	0/0:3,0:3:6:0,6,75	0/0:2,0:2:6:0,6,61	1/1:0,2:2:6:61,6,0	0/0:6,0:6:18:0,18,190	0/0:4,0:4:12:0,12,124	./.:.:.:.:.	0/0:2,0:2:3:0,3,45	./.:.:.:.:.	./.:.:.:.:.	./.:.:.:.:.	0/0:2,0:2:3:0,3,45	./.:.:.:.:.	0/0:4,0:4:6:0,6,89	0/0:37,0:37:99:0,111,1271
chr1	47254255	.	A	G	8871.89	.	AC=89;AF=0.342;AN=260;BaseQRankSum=1.244;DP=1007;Dels=0.00;FS=1.067;HaplotypeScore=0.0778;InbreedingCoeff=0.7179;MLEAC=86;MLEAF=0.331;MQ=59.30;MQ0=0;MQRankSum=-0.396;QD=26.48;ReadPosRankSum=2.241	GT:AD:DP:GQ:PL	0/0:50,0:50:99:0,150,1585	0/0:23,0:23:69:0,69,716	1/1:0,23:23:69:723,69,0	0/0:37,0:37:99:0,111,1132	0/0:21,0:21:63:0,63,655	1/1:0,16:16:42:474,42,0	0/0:22,0:22:66:0,66,673	0/0:1,0:1:3:0,3,32	0/0:6,0:6:18:0,18,189	0/0:19,0:19:57:0,57,596	0/0:3,0:3:9:0,9,95	0/0:15,0:15:39:0,39,439	0/0:16,0:16:48:0,48,505	0/0:2,0:2:6:0,6,61	0/0:16,0:16:48:0,48,509	0/0:27,0:27:81:0,81,812	0/0:17,0:17:51:0,51,520	1/1:0,1:1:3:34,3,0	1/1:0,11:11:27:306,27,0	1/1:0,6:6:18:185,18,0	1/1:0,6:6:18:189,18,0	1/1:0,18:18:51:561,51,0	1/1:0,26:26:78:813,78,0	0/0:28,0:28:84:0,84,883	1/1:0,1:1:3:32,3,0	0/0:23,0:23:60:0,60,677	0/0:11,0:11:33:0,33,340	0/0:2,0:2:6:0,6,64	0/1:3,1:4:21:21,0,83	0/0:12,0:12:36:0,36,361	0/0:4,0:4:12:0,12,131	0/0:2,0:2:6:0,6,63	0/0:19,0:19:57:0,57,581	0/0:10,0:10:27:0,27,298	1/1:0,17:17:48:526,48,0	0/0:4,0:4:12:0,12,127	1/1:2,26:28:37:789,37,0	0/0:11,0:11:27:0,27,305	0/0:6,0:6:18:0,18,181	0/0:1,0:1:3:0,3,32	0/0:4,0:4:12:0,12,115	0/0:10,0:10:30:0,30,317	1/1:0,18:18:54:561,54,0	0/0:24,0:24:63:0,63,696	0/0:14,0:14:39:0,39,430	0/1:8,15:23:99:404,0,172	1/1:0,11:11:33:338,33,0	0/0:3,0:3:9:0,9,99	0/0:4,0:4:12:0,12,126	0/0:4,0:4:12:0,12,126	./.:.:.:.:.	0/0:4,0:4:12:0,12,124	0/0:5,0:5:15:0,15,152	1/1:0,2:2:6:60,6,0	0/1:2,3:5:44:83,0,44	0/0:5,0:5:15:0,15,158	1/1:0,1:1:3:32,3,0	1/1:0,6:6:18:190,18,0	0/0:4,0:4:12:0,12,125	0/0:2,0:2:6:0,6,66	0/0:4,0:4:12:0,12,120	0/0:4,0:4:12:0,12,124	0/0:9,0:9:27:0,27,280	0/0:6,0:6:18:0,18,186	0/0:4,0:4:12:0,12,129	0/0:3,0:3:9:0,9,97	1/1:0,8:8:24:248,24,0	0/0:5,0:5:15:0,15,152	0/0:2,0:2:6:0,6,67	./.:.:.:.:.	1/1:0,3:3:9:98,9,0	1/1:0,5:5:15:158,15,0	0/0:1,0:1:3:0,3,30	0/0:4,0:4:12:0,12,126	0/0:1,0:1:3:0,3,32	0/0:3,0:3:9:0,9,97	1/1:0,1:1:3:32,3,0	1/1:0,2:2:6:61,6,0	./.:.:.:.:.	1/1:0,8:8:24:244,24,0	1/1:0,4:4:9:108,9,0	1/1:0,4:4:12:123,12,0	0/1:1,2:3:23:54,0,23	1/1:0,5:5:12:139,12,0	1/1:0,2:2:6:62,6,0	1/1:0,4:4:12:128,12,0	0/0:7,0:7:15:0,15,186	1/1:0,6:6:18:180,18,0	1/1:0,2:2:6:63,6,0	0/0:4,0:4:12:0,12,130	1/1:0,2:2:6:65,6,0	0/0:1,0:1:3:0,3,32	0/0:6,0:6:18:0,18,195	0/0:2,0:2:6:0,6,64	./.:.:.:.:.	0/0:2,0:2:6:0,6,62	0/0:1,0:1:3:0,3,35	0/0:1,0:1:3:0,3,33	0/0:3,0:3:9:0,9,97	0/0:2,0:2:6:0,6,63	0/0:3,0:3:9:0,9,94	./.:.:.:.:.	0/0:2,0:2:6:0,6,57	1/1:0,2:2:6:65,6,0	1/1:0,4:4:12:130,12,0	1/1:0,7:7:21:219,21,0	1/1:0,2:2:6:66,6,0	1/1:0,3:3:9:94,9,0	0/0:2,0:2:6:0,6,59	0/0:7,0:7:18:0,18,202	0/0:6,0:6:18:0,18,189	0/0:2,0:2:6:0,6,61	0/0:2,0:2:6:0,6,63	0/0:8,0:8:24:0,24,245	0/0:4,0:4:12:0,12,128	0/0:10,0:10:30:0,30,307	0/0:4,0:4:12:0,12,117	1/1:0,2:2:6:61,6,0	0/0:4,0:4:12:0,12,120	0/0:3,0:3:9:0,9,89	1/1:0,5:5:12:140,12,0	0/0:5,0:5:15:0,15,153	0/0:4,0:4:12:0,12,116	0/0:4,0:4:12:0,12,126	1/1:0,3:3:9:89,9,0	1/1:0,4:4:12:126,12,0	0/0:7,0:7:21:0,21,223	0/0:3,0:3:9:0,9,91	0/0:1,0:1:3:0,3,32	1/1:0,4:4:9:109,9,0	./.:.:.:.:.	0/0:1,0:1:3:0,3,32	0/1:4,2:6:52:52,0,63	1/1:0,4:4:6:89,6,0	./.:.:.:.:.	1/1:0,7:7:12:166,12,0	0/0:24,0:24:72:0,72,802
chr1	47257182	.	G	T	1861.98	.	AC=20;AF=0.078;AN=258;BaseQRankSum=-2.141;DP=794;Dels=0.00;FS=0.000;HaplotypeScore=0.0903;InbreedingCoeff=0.4331;MLEAC=17;MLEAF=0.066;MQ=59.69;MQ0=0;MQRankSum=1.639;QD=24.50;ReadPosRankSum=-1.373	GT:AD:DP:GQ:PL	0/0:25,0:25:75:0,75,813	0/0:25,0:25:72:0,72,784	0/0:11,0:11:33:0,33,341	0/0:31,0:31:93:0,93,951	0/0:16,0:16:42:0,42,460	0/0:5,0:5:12:0,12,141	0/0:20,0:20:60:0,60,593	0/0:4,0:4:12:0,12,120	0/0:3,0:3:9:0,9,96	0/0:12,0:12:36:0,36,373	0/0:2,0:2:6:0,6,61	0/0:13,0:13:36:0,36,391	0/0:14,0:14:39:0,39,431	./.:.:.:.:.	0/0:7,0:7:21:0,21,214	0/0:17,0:17:48:0,48,520	0/0:12,0:12:36:0,36,377	0/0:2,0:2:6:0,6,64	0/0:4,0:4:12:0,12,122	0/0:1,0:1:3:0,3,30	0/0:2,0:2:6:0,6,61	0/0:5,0:5:15:0,15,162	0/0:16,0:16:45:0,45,470	1/1:0,20:20:60:599,60,0	./.:.:.:.:.	0/0:9,0:9:27:0,27,279	0/0:7,0:7:21:0,21,227	0/0:2,0:2:6:0,6,63	0/0:2,0:2:6:0,6,63	0/0:12,0:12:33:0,33,345	0/0:3,0:3:9:0,9,84	0/0:2,0:2:6:0,6,61	0/0:14,0:14:36:0,36,402	0/0:3,0:3:9:0,9,92	0/0:19,0:19:54:0,54,571	0/0:2,0:2:6:0,6,63	0/0:17,0:17:51:0,51,525	0/0:7,0:7:18:0,18,201	0/0:5,0:5:15:0,15,150	0/0:1,0:1:3:0,3,30	0/0:7,0:7:21:0,21,220	0/0:7,0:7:21:0,21,211	0/0:22,0:22:63:0,63,683	1/1:0,23:23:69:688,69,0	0/0:11,0:11:33:0,33,343	0/0:10,0:10:30:0,30,324	0/0:9,0:9:27:0,27,281	0/1:1,3:4:21:87,0,21	0/0:1,0:1:3:0,3,33	0/0:5,0:5:15:0,15,161	./.:.:.:.:.	0/0:4,0:4:9:0,9,109	0/0:5,0:5:15:0,15,158	0/0:1,0:1:3:0,3,30	0/0:5,0:5:15:0,15,161	0/0:1,0:1:3:0,3,24	0/0:8,0:8:24:0,24,252	0/0:4,0:4:12:0,12,130	./.:.:.:.:.	1/1:0,3:3:9:92,9,0	0/0:1,0:1:3:0,3,32	./.:.:.:.:.	0/0:8,0:8:21:0,21,236	0/0:2,0:2:6:0,6,59	0/0:7,0:7:21:0,21,209	0/0:7,0:7:21:0,21,217	0/0:2,0:2:6:0,6,63	0/0:4,0:4:12:0,12,128	0/0:4,0:4:12:0,12,128	0/0:1,0:1:3:0,3,31	0/0:5,0:5:15:0,15,162	0/0:4,0:4:12:0,12,125	1/1:0,2:2:6:59,6,0	1/1:0,2:2:6:58,6,0	1/1:0,7:7:21:214,21,0	0/0:2,0:2:6:0,6,60	0/0:1,0:1:3:0,3,32	0/0:1,0:1:3:0,3,32	0/0:1,0:1:3:0,3,32	0/0:6,0:6:18:0,18,186	0/0:1,0:1:3:0,3,33	./.:.:.:.:.	0/0:3,0:3:9:0,9,91	0/0:4,0:4:9:0,9,109	0/0:3,0:3:9:0,9,95	0/0:1,0:1:3:0,3,32	0/0:4,0:4:12:0,12,122	0/0:7,0:7:21:0,21,215	0/0:3,0:3:9:0,9,91	0/0:3,0:3:9:0,9,96	0/0:2,0:2:6:0,6,59	0/0:1,0:1:3:0,3,30	0/0:7,0:7:21:0,21,221	./.:.:.:.:.	0/0:1,0:1:3:0,3,27	0/1:4,1:5:13:13,0,109	0/0:1,0:1:3:0,3,30	0/0:1,0:1:3:0,3,29	0/0:4,0:4:12:0,12,126	0/0:2,0:2:6:0,6,63	0/0:5,0:5:15:0,15,164	0/0:2,0:2:6:0,6,67	0/0:4,0:4:12:0,12,126	0/0:5,0:5:15:0,15,150	0/0:6,0:6:15:0,15,172	0/0:7,0:7:21:0,21,218	0/0:5,0:5:15:0,15,166	0/0:5,0:5:15:0,15,157	0/0:4,0:4:12:0,12,125	0/0:3,0:3:6:0,6,78	0/0:5,0:5:15:0,15,156	0/0:4,0:4:12:0,12,131	0/0:8,0:8:21:0,21,233	0/0:4,0:4:12:0,12,117	0/0:3,0:3:6:0,6,74	0/0:1,0:1:3:0,3,32	0/0:5,0:5:15:0,15,155	0/0:2,0:2:6:0,6,63	1/1:0,3:3:9:89,9,0	0/0:4,0:4:12:0,12,124	0/0:5,0:5:15:0,15,149	1/1:0,2:2:6:61,6,0	0/0:5,0:5:15:0,15,155	0/0:4,0:4:12:0,12,118	0/0:1,0:1:3:0,3,32	0/0:5,0:5:15:0,15,156	1/1:0,5:5:15:158,15,0	0/0:1,0:1:3:0,3,30	0/0:3,0:3:9:0,9,97	0/0:4,0:4:6:0,6,77	./.:.:.:.:.	0/0:4,0:4:6:0,6,89	0/0:7,1:8:12:0,12,167	0/0:6,0:6:12:0,12,151	0/0:2,0:2:3:0,3,45	0/0:2,0:2:6:0,6,63	0/0:30,0:30:90:0,90,1003
chr1	47257827	.	C	A	1187.87	.	AC=16;AF=0.061;AN=264;BaseQRankSum=-3.120;DP=725;Dels=0.00;FS=0.000;HaplotypeScore=0.1222;InbreedingCoeff=0.3583;MLEAC=14;MLEAF=0.053;MQ=59.72;MQ0=0;MQRankSum=0.354;QD=24.75;ReadPosRankSum=0.731	GT:AD:DP:GQ:PL	0/0:22,0:22:66:0,66,722	0/0:21,0:21:60:0,60,663	0/0:11,0:11:27:0,27,316	0/0:37,0:37:99:0,102,1121	0/0:12,0:12:36:0,36,395	0/0:10,0:10:24:0,24,281	1/1:0,6:6:18:181,18,0	0/0:3,0:3:9:0,9,98	0/0:3,0:3:9:0,9,93	0/0:9,0:9:27:0,27,288	0/0:3,0:3:9:0,9,95	0/0:12,0:12:33:0,33,374	0/0:7,0:7:21:0,21,228	0/0:2,0:2:6:0,6,63	0/0:10,0:10:30:0,30,322	0/0:8,0:8:24:0,24,254	0/0:11,0:11:33:0,33,360	0/0:3,0:3:9:0,9,98	0/0:1,0:1:3:0,3,31	0/0:3,0:3:6:0,6,78	./.:.:.:.:.	0/0:13,0:13:27:0,27,341	0/0:9,0:9:27:0,27,286	0/0:15,0:15:45:0,45,481	0/0:2,0:2:6:0,6,63	0/0:7,0:7:21:0,21,231	1/1:0,20:20:57:608,57,0	0/1:1,1:2:26:26,0,26	0/0:4,0:4:12:0,12,125	0/0:15,0:15:45:0,45,487	0/0:6,0:6:18:0,18,195	0/0:1,0:1:3:0,3,32	0/0:11,0:11:27:0,27,319	0/0:2,0:2:6:0,6,65	0/0:13,0:13:30:0,30,366	0/0:1,0:1:3:0,3,33	0/0:14,0:14:33:0,33,389	0/0:4,0:4:12:0,12,128	0/0:3,0:3:9:0,9,90	0/0:3,0:3:9:0,9,89	0/0:3,0:3:9:0,9,95	0/0:11,0:11:30:0,30,340	0/0:14,0:14:42:0,42,460	0/0:11,0:11:33:0,33,342	0/0:15,0:15:45:0,45,483	0/0:13,0:13:36:0,36,397	0/0:11,0:11:27:0,27,324	0/0:1,0:1:3:0,3,31	0/0:1,0:1:3:0,3,32	0/0:3,0:3:9:0,9,97	0/0:1,0:1:3:0,3,33	0/0:2,0:2:6:0,6,65	0/0:3,0:3:9:0,9,91	0/0:4,0:4:12:0,12,130	0/0:6,0:6:18:0,18,190	0/0:2,0:2:6:0,6,61	0/0:5,0:5:15:0,15,163	0/0:4,0:4:12:0,12,135	0/0:5,0:5:15:0,15,162	0/0:3,0:3:9:0,9,101	0/0:2,0:2:6:0,6,65	0/0:2,0:2:6:0,6,63	0/0:5,0:5:15:0,15,166	1/1:0,4:4:12:128,12,0	1/1:0,5:5:15:164,15,0	0/0:5,0:5:15:0,15,169	0/0:2,0:2:6:0,6,63	0/0:5,0:5:15:0,15,166	0/0:2,0:2:6:0,6,64	0/0:1,0:1:3:0,3,32	0/0:1,0:1:3:0,3,32	0/0:6,0:6:18:0,18,195	0/0:2,0:2:6:0,6,66	0/0:7,0:7:21:0,21,240	0/0:5,0:5:15:0,15,161	0/0:3,0:3:9:0,9,103	0/0:1,0:1:3:0,3,32	0/0:4,0:4:12:0,12,130	0/0:3,0:3:9:0,9,96	0/0:2,0:2:6:0,6,68	0/0:2,0:2:6:0,6,69	0/0:4,0:4:12:0,12,134	0/0:1,0:1:3:0,3,32	0/0:7,0:7:21:0,21,221	0/0:3,0:3:9:0,9,103	0/0:3,0:3:9:0,9,102	0/0:7,0:7:21:0,21,231	0/0:2,0:2:6:0,6,61	0/0:6,0:6:18:0,18,197	0/0:4,0:4:12:0,12,125	0/0:1,0:1:3:0,3,32	0/0:2,0:2:6:0,6,64	./.:.:.:.:.	0/0:2,0:2:6:0,6,63	0/0:7,0:7:21:0,21,227	0/0:1,0:1:3:0,3,32	0/0:2,0:2:6:0,6,65	0/0:3,0:3:9:0,9,95	0/0:1,0:1:3:0,3,32	0/0:2,0:2:6:0,6,65	1/1:0,2:2:6:61,6,0	0/0:2,0:2:6:0,6,59	0/1:1,1:2:24:24,0,25	0/0:1,0:1:3:0,3,33	0/0:4,0:4:12:0,12,123	0/0:3,0:3:9:0,9,94	0/0:3,0:3:9:0,9,97	0/0:5,0:5:15:0,15,146	0/0:2,0:2:6:0,6,62	1/1:0,4:4:12:124,12,0	1/1:0,3:3:9:98,9,0	0/0:2,0:2:6:0,6,64	0/0:6,0:6:18:0,18,193	0/0:10,0:10:30:0,30,302	0/0:2,0:2:6:0,6,67	0/0:2,0:2:6:0,6,67	0/0:3,0:3:9:0,9,94	./.:.:.:.:.	0/0:6,0:6:18:0,18,188	0/0:5,0:5:12:0,12,143	0/0:1,0:1:3:0,3,33	0/0:7,0:7:21:0,21,226	0/0:4,0:4:12:0,12,128	0/0:1,0:1:3:0,3,32	0/0:1,0:1:3:0,3,32	0/0:4,0:4:12:0,12,133	0/0:5,0:5:15:0,15,169	0/0:3,0:3:9:0,9,96	0/0:3,0:3:9:0,9,103	./.:.:.:.:.	./.:.:.:.:.	0/0:5,0:5:12:0,12,140	0/0:2,0:2:3:0,3,45	0/0:3,0:3:6:0,6,61	0/0:4,0:4:6:0,6,89	0/0:2,0:2:3:0,3,45	0/0:29,0:29:87:0,87,969
chr1	47257988	.	T	G	2517.02	.	AC=39;AF=0.144;AN=270;BaseQRankSum=3.613;DP=975;Dels=0.00;FS=1.794;HaplotypeScore=0.1138;InbreedingCoeff=0.5875;MLEAC=32;MLEAF=0.119;MQ=59.60;MQ0=0;MQRankSum=0.557;QD=23.31;ReadPosRankSum=-1.573	GT:AD:DP:GQ:PL	0/0:57,0:57:99:0,171,1810	0/0:20,0:20:57:0,57,600	0/0:15,0:15:45:0,45,473	0/0:44,0:44:99:0,129,1351	0/0:7,0:7:21:0,21,230	0/0:12,0:12:36:0,36,362	0/0:13,0:13:36:0,36,380	0/0:1,0:1:3:0,3,32	0/0:3,0:3:9:0,9,97	0/0:23,0:24:69:0,69,716	0/0:2,0:2:6:0,6,66	0/0:19,0:19:54:0,54,567	1/1:0,17:17:45:508,45,0	0/1:1,4:5:17:112,0,17	1/1:0,16:16:42:479,42,0	1/1:0,14:14:39:424,39,0	0/0:15,0:15:45:0,45,453	0/1:6,2:8:38:38,0,164	0/0:13,0:13:33:0,33,374	0/0:6,0:6:18:0,18,182	0/0:6,0:6:18:0,18,197	0/0:11,0:11:30:0,30,333	0/0:12,0:12:36:0,36,378	0/0:17,0:17:48:0,48,515	0/0:3,0:3:9:0,9,92	0/0:9,0:9:27:0,27,274	0/0:15,0:15:45:0,45,459	0/0:4,0:4:12:0,12,130	0/0:4,0:4:12:0,12,133	0/0:24,0:24:72:0,72,752	0/1:5,1:6:16:16,0,150	0/0:10,0:10:30:0,30,338	0/0:15,0:15:45:0,45,472	0/0:2,0:2:6:0,6,65	0/0:12,0:12:36:0,36,362	0/0:7,0:7:21:0,21,227	0/0:23,0:23:60:0,60,666	0/0:13,0:13:36:0,36,385	0/0:12,0:12:36:0,36,367	0/0:3,0:3:9:0,9,97	0/0:4,0:4:12:0,12,128	1/1:0,9:9:27:275,27,0	0/0:20,0:20:57:0,57,600	0/0:18,0:18:51:0,51,538	0/0:20,0:20:60:0,60,627	0/0:16,0:16:45:0,45,484	0/0:19,0:19:54:0,54,564	0/0:5,0:5:15:0,15,151	0/0:3,0:3:9:0,9,92	0/0:9,0:9:21:0,21,228	0/0:5,0:5:15:0,15,154	0/0:4,0:4:12:0,12,121	0/0:3,0:3:9:0,9,94	0/0:1,0:1:3:0,3,33	0/0:2,0:2:6:0,6,59	1/1:0,1:1:3:32,3,0	0/0:4,0:4:12:0,12,125	0/0:2,0:2:6:0,6,59	0/0:7,0:7:18:0,18,194	0/0:4,0:4:12:0,12,124	1/1:0,3:3:9:96,9,0	1/1:0,4:4:12:125,12,0	0/0:4,0:4:9:0,9,109	0/0:2,0:2:6:0,6,57	0/0:5,0:5:15:0,15,147	1/1:0,3:3:9:96,9,0	0/0:3,0:3:9:0,9,90	0/0:3,0:3:9:0,9,92	0/0:7,0:7:21:0,21,214	0/0:6,0:6:18:0,18,183	./.:.:.:.:.	0/0:4,0:4:12:0,12,122	0/0:2,0:2:6:0,6,59	./.:.:.:.:.	0/0:2,0:2:6:0,6,61	0/0:1,0:1:3:0,3,33	0/0:4,0:4:6:0,6,89	0/0:4,0:4:12:0,12,127	0/0:2,0:2:6:0,6,65	0/0:1,0:1:3:0,3,32	0/0:2,0:2:6:0,6,60	0/0:2,0:2:6:0,6,60	0/0:3,0:3:9:0,9,92	0/0:7,0:7:21:0,21,216	0/0:2,0:2:6:0,6,59	0/0:4,0:4:12:0,12,115	0/0:5,0:5:9:0,9,121	0/0:8,0:8:24:0,24,258	0/0:3,0:3:9:0,9,89	0/0:4,0:4:12:0,12,124	0/0:3,0:3:9:0,9,90	1/1:0,5:5:15:160,15,0	1/1:0,2:2:6:63,6,0	1/1:0,2:2:6:60,6,0	1/1:0,1:1:3:31,3,0	1/1:0,1:1:3:33,3,0	1/1:0,5:5:15:163,15,0	1/1:0,1:1:3:32,3,0	1/1:0,3:3:9:96,9,0	1/1:0,1:1:3:32,3,0	0/0:8,0:8:24:0,24,261	0/0:1,0:1:3:0,3,29	0/0:4,0:4:12:0,12,124	0/0:4,0:4:12:0,12,122	0/0:2,0:2:6:0,6,62	0/0:6,0:6:18:0,18,185	0/0:1,0:1:3:0,3,34	0/0:8,0:8:24:0,24,241	0/0:5,0:5:15:0,15,160	0/0:5,0:5:15:0,15,146	0/0:5,0:5:15:0,15,151	0/0:5,0:5:15:0,15,162	0/0:5,0:5:15:0,15,149	0/0:4,0:4:12:0,12,128	0/0:2,0:2:3:0,3,45	0/0:2,0:2:6:0,6,61	1/1:0,1:1:3:31,3,0	0/0:5,0:5:15:0,15,156	0/0:7,0:7:21:0,21,213	0/0:4,0:4:12:0,12,120	0/0:9,0:9:27:0,27,273	0/0:8,0:8:24:0,24,245	0/0:3,0:3:9:0,9,95	0/0:6,0:6:15:0,15,159	0/0:5,0:5:15:0,15,153	0/0:3,0:3:9:0,9,85	0/0:3,0:3:9:0,9,92	0/0:4,0:4:12:0,12,124	0/0:3,0:3:9:0,9,95	0/0:2,0:2:3:0,3,45	0/0:2,0:2:3:0,3,45	0/0:3,0:3:6:0,6,76	0/0:3,0:3:6:0,6,76	0/0:3,0:3:6:0,6,75	0/0:2,0:2:3:0,3,45	0/0:10,0:10:15:0,15,223	0/0:23,0:23:69:0,69,766
chr1	47258288	.	A	C	7451.32	.	AC=72;AF=0.281;AN=256;BaseQRankSum=1.415;DP=1008;Dels=0.00;FS=13.111;HaplotypeScore=0.0933;InbreedingCoeff=0.7554;MLEAC=67;MLEAF=0.262;MQ=59.62;MQ0=0;MQRankSum=-1.420;QD=27.70;ReadPosRankSum=1.558	GT:AD:DP:GQ:PL	0/0:55,0:55:99:0,165,1735	1/1:0,20:20:57:591,57,0	1/1:0,13:13:39:388,39,0	0/0:45,0:45:99:0,135,1349	1/1:0,11:11:33:340,33,0	1/1:0,14:14:42:447,42,0	0/0:14,1:15:36:0,36,395	0/0:4,0:4:12:0,12,129	0/0:4,0:4:12:0,12,126	0/0:22,0:22:66:0,66,677	0/0:5,0:5:15:0,15,152	0/0:14,0:14:42:0,42,439	0/0:14,0:14:39:0,39,429	0/1:2,1:3:22:22,0,51	0/0:23,0:23:66:0,66,694	0/0:20,0:20:54:0,54,581	0/0:21,0:21:60:0,60,630	0/1:1,1:2:22:25,0,22	0/0:9,0:9:27:0,27,279	1/1:0,19:19:39:464,39,0	1/1:0,6:6:18:202,18,0	1/1:0,21:21:63:644,63,0	1/1:0,21:21:63:663,63,0	0/0:17,0:17:51:0,51,520	1/1:0,2:2:6:66,6,0	0/0:30,0:30:87:0,87,912	0/0:18,0:18:54:0,54,544	0/0:3,0:3:9:0,9,97	0/0:2,0:2:6:0,6,61	0/0:21,0:21:63:0,63,631	0/0:7,0:7:21:0,21,216	0/0:5,0:5:15:0,15,152	0/0:22,0:22:54:0,54,596	1/1:0,3:3:9:90,9,0	0/0:16,0:16:45:0,45,485	0/0:7,0:7:21:0,21,221	1/1:0,26:26:72:775,72,0	0/0:9,0:9:27:0,27,277	0/0:10,0:10:30:0,30,307	0/0:3,0:3:9:0,9,96	0/0:5,0:5:15:0,15,158	0/0:15,0:15:42:0,42,421	0/0:17,0:17:51:0,51,509	0/0:11,0:11:33:0,33,334	0/0:11,0:11:33:0,33,330	1/1:0,24:24:72:740,72,0	1/1:0,15:15:45:470,45,0	0/0:2,0:2:6:0,6,61	1/1:0,1:1:3:32,3,0	0/0:3,0:3:9:0,9,94	0/0:2,0:2:6:0,6,53	0/0:4,0:4:9:0,9,105	0/0:7,0:7:21:0,21,216	./.:.:.:.:.	0/0:2,0:2:6:0,6,62	0/0:4,0:4:12:0,12,122	0/0:3,0:3:9:0,9,92	0/0:7,0:7:21:0,21,204	0/0:5,0:5:15:0,15,163	0/0:5,0:5:15:0,15,154	0/0:3,0:3:9:0,9,91	0/0:1,0:1:3:0,3,32	0/0:5,0:5:15:0,15,148	0/0:8,0:8:24:0,24,235	0/0:7,0:7:21:0,21,211	./.:.:.:.:.	0/0:1,0:1:3:0,3,30	0/0:4,0:4:12:0,12,125	0/0:4,0:4:12:0,12,123	0/0:1,0:1:3:0,3,31	1/1:0,1:1:3:30,3,0	1/1:0,2:2:6:61,6,0	./.:.:.:.:.	0/0:7,0:7:21:0,21,221	0/0:1,0:1:3:0,3,31	0/0:1,0:1:3:0,3,29	1/1:0,4:4:12:126,12,0	1/1:0,4:4:12:123,12,0	0/0:2,0:2:6:0,6,61	0/0:4,0:4:12:0,12,126	1/1:0,4:4:12:120,12,0	0/0:3,0:3:9:0,9,92	0/0:3,0:3:9:0,9,92	1/1:0,3:3:9:93,9,0	1/1:0,4:4:12:133,12,0	1/1:0,4:4:12:122,12,0	0/0:3,0:3:9:0,9,97	0/0:10,0:10:30:0,30,314	./.:.:.:.:.	0/0:4,0:4:12:0,12,130	1/1:0,3:3:9:91,9,0	0/0:5,0:5:15:0,15,159	0/0:1,0:1:3:0,3,30	0/0:2,0:2:6:0,6,61	0/0:1,0:1:3:0,3,30	0/0:5,0:5:15:0,15,152	0/0:7,0:7:21:0,21,214	0/0:1,0:1:3:0,3,30	0/0:2,0:2:6:0,6,63	./.:.:.:.:.	0/0:12,1:13:8:0,8,351	0/0:4,0:4:12:0,12,119	0/0:4,0:4:12:0,12,118	1/1:0,2:2:6:61,6,0	1/1:0,1:1:3:30,3,0	1/1:0,1:1:3:32,3,0	1/1:0,3:3:9:95,9,0	0/0:6,0:6:18:0,18,189	0/0:5,0:5:15:0,15,150	0/0:4,0:4:12:0,12,122	0/0:6,0:6:18:0,18,184	0/0:5,0:5:15:0,15,152	0/0:4,0:4:12:0,12,126	0/0:5,0:5:15:0,15,160	0/0:4,0:4:12:0,12,125	0/0:2,0:2:6:0,6,65	./.:.:.:.:.	1/1:0,4:4:12:122,12,0	0/0:4,0:4:12:0,12,126	1/1:0,5:5:12:141,12,0	1/1:0,6:6:15:173,15,0	0/0:6,0:6:18:0,18,172	1/1:0,8:8:24:247,24,0	./.:.:.:.:.	./.:.:.:.:.	1/1:0,2:2:6:60,6,0	0/0:3,0:3:9:0,9,97	0/0:5,0:5:15:0,15,153	0/0:6,0:6:18:0,18,180	0/0:2,0:2:3:0,3,45	0/0:6,0:6:9:0,9,134	0/0:5,0:5:9:0,9,120	1/1:0,1:1:3:30,3,0	1/1:0,4:4:9:108,9,0	1/1:0,2:2:6:62,6,0	./.:.:.:.:.	0/0:20,0:20:60:0,60,636
chr1	47258323	.	C	T	7780.2	.	AC=74;AF=0.285;AN=260;BaseQRankSum=6.183;DP=1034;Dels=0.00;FS=7.891;HaplotypeScore=0.1404;InbreedingCoeff=0.7993;MLEAC=69;MLEAF=0.265;MQ=59.65;MQ0=0;MQRankSum=1.381;QD=27.69;ReadPosRankSum=1.340	GT:AD:DP:GQ:PL	0/0:57,0:57:99:0,171,1744	1/1:0,25:25:66:729,66,0	1/1:0,15:15:45:459,45,0	0/0:46,0:46:99:0,138,1353	1/1:0,12:12:33:354,33,0	1/1:0,16:16:45:478,45,0	0/0:13,0:13:36:0,36,365	0/0:3,0:3:9:0,9,97	0/0:4,0:4:12:0,12,124	0/0:24,0:24:72:0,72,694	0/0:3,0:3:9:0,9,91	0/0:12,0:12:33:0,33,349	0/0:17,0:17:51:0,51,511	0/0:5,0:5:15:0,15,163	0/0:29,0:29:84:0,84,852	0/0:20,0:20:60:0,60,593	0/0:30,0:30:84:0,84,854	0/0:1,0:1:3:0,3,32	0/0:9,0:9:27:0,27,262	1/1:0,16:16:45:466,45,0	1/1:0,3:3:9:95,9,0	1/1:0,21:21:60:622,60,0	1/1:0,20:20:60:612,60,0	0/0:20,0:20:60:0,60,601	1/1:0,2:2:6:62,6,0	0/0:22,0:22:66:0,66,658	0/0:15,0:15:45:0,45,430	0/0:1,0:1:3:0,3,31	0/0:2,0:2:6:0,6,62	0/0:22,0:22:66:0,66,661	0/0:5,0:5:15:0,15,142	0/0:4,0:4:12:0,12,122	0/0:25,0:25:63:0,63,678	1/1:0,3:3:9:102,9,0	0/0:16,0:16:48:0,48,476	0/0:4,0:4:12:0,12,124	1/1:0,26:26:75:796,75,0	0/0:11,0:11:33:0,33,324	0/0:12,0:12:36:0,36,363	0/0:4,0:4:12:0,12,123	0/0:5,0:5:15:0,15,157	0/0:12,0:12:36:0,36,372	0/0:16,0:16:48:0,48,476	0/0:17,0:17:48:0,48,499	0/0:10,0:10:30:0,30,296	1/1:0,17:17:51:536,51,0	1/1:0,11:11:33:343,33,0	0/0:3,0:3:9:0,9,92	1/1:0,2:2:6:62,6,0	0/0:4,0:4:12:0,12,118	0/0:2,0:2:6:0,6,57	0/0:3,0:3:9:0,9,95	0/0:11,0:11:33:0,33,332	0/0:1,0:1:3:0,3,31	0/0:6,0:6:18:0,18,178	0/0:4,0:4:12:0,12,118	0/0:3,0:3:9:0,9,92	0/0:5,0:5:15:0,15,143	0/0:1,0:1:3:0,3,30	0/0:3,0:3:9:0,9,94	0/0:4,0:4:12:0,12,118	0/0:5,0:5:12:0,12,138	0/0:6,0:6:18:0,18,179	0/0:7,0:7:21:0,21,202	0/0:8,0:8:24:0,24,235	./.:.:.:.:.	0/0:3,0:3:9:0,9,92	0/0:4,0:4:12:0,12,116	0/0:4,0:4:12:0,12,117	0/0:2,0:2:6:0,6,63	1/1:0,2:2:6:63,6,0	1/1:0,2:2:6:60,6,0	0/0:2,0:2:6:0,6,51	0/0:6,0:6:18:0,18,174	0/0:1,0:1:3:0,3,31	0/0:3,0:3:9:0,9,86	1/1:0,4:4:12:118,12,0	1/1:0,4:4:12:121,12,0	0/0:2,0:2:6:0,6,57	0/0:3,0:3:9:0,9,92	1/1:0,2:2:6:61,6,0	0/0:2,0:2:6:0,6,63	0/0:1,0:1:3:0,3,31	1/1:0,4:4:9:93,9,0	1/1:0,2:2:6:61,6,0	1/1:0,2:2:6:64,6,0	0/0:3,0:3:9:0,9,90	0/0:7,0:7:21:0,21,204	1/1:0,5:5:15:162,15,0	0/0:1,0:1:3:0,3,30	1/1:0,3:3:9:92,9,0	0/0:2,0:2:6:0,6,59	0/0:5,0:5:15:0,15,152	0/0:2,0:2:6:0,6,57	0/0:3,0:3:9:0,9,90	0/0:4,0:4:12:0,12,124	0/0:7,0:7:21:0,21,208	0/0:2,0:2:6:0,6,59	0/0:4,0:4:12:0,12,120	./.:.:.:.:.	0/0:11,0:11:33:0,33,345	0/0:3,0:3:9:0,9,92	0/0:4,0:4:12:0,12,120	1/1:0,1:1:3:29,3,0	./.:.:.:.:.	1/1:0,2:2:6:61,6,0	1/1:0,6:6:18:180,18,0	0/0:6,0:6:18:0,18,177	0/0:6,0:6:18:0,18,181	0/0:4,0:4:12:0,12,120	0/0:4,0:4:12:0,12,117	0/0:6,0:6:18:0,18,187	0/0:5,0:5:15:0,15,146	0/0:9,0:9:27:0,27,270	0/0:4,0:4:12:0,12,121	0/0:6,0:6:15:0,15,164	./.:.:.:.:.	1/1:0,5:5:15:154,15,0	0/0:3,0:3:6:0,6,74	1/1:0,10:10:24:277,24,0	1/1:0,10:10:27:294,27,0	0/0:4,0:4:12:0,12,118	1/1:0,6:6:18:185,18,0	1/1:0,4:4:12:127,12,0	1/1:0,2:2:6:61,6,0	1/1:0,5:5:12:139,12,0	0/0:4,0:4:12:0,12,121	0/0:2,0:2:6:0,6,59	0/0:5,0:5:15:0,15,147	1/1:0,3:3:6:76,6,0	1/1:0,4:4:6:89,6,0	0/0:4,0:4:6:0,6,89	./.:.:.:.:.	1/1:0,4:4:9:88,9,0	./.:.:.:.:.	./.:.:.:.:.	0/0:18,0:18:54:0,54,573
chr1	47258758	.	C	T	23935.2	.	AC=202;AF=0.765;AN=264;BaseQRankSum=0.504;DP=1062;Dels=0.00;FS=18.021;HaplotypeScore=0.1163;InbreedingCoeff=0.7643;MLEAC=205;MLEAF=0.777;MQ=59.62;MQ0=1;MQRankSum=1.551;QD=29.30;ReadPosRankSum=0.138	GT:AD:DP:GQ:PL	1/1:0,63:63:99:2000,189,0	1/1:0,16:16:48:503,48,0	1/1:0,14:14:36:398,36,0	1/1:0,44:44:99:1372,132,0	1/1:0,20:20:57:595,57,0	1/1:0,13:13:39:386,39,0	1/1:0,20:20:60:604,60,0	1/1:0,7:7:21:225,21,0	0/0:4,0:4:12:0,12,125	0/0:19,0:19:51:0,51,543	0/0:7,0:7:21:0,21,216	0/0:16,0:16:48:0,48,514	1/1:0,22:22:66:681,66,0	1/1:0,5:5:15:162,15,0	1/1:0,16:16:48:501,48,0	1/1:0,19:19:57:581,57,0	1/1:0,16:16:48:486,48,0	1/1:0,5:5:15:158,15,0	1/1:0,11:11:33:335,33,0	1/1:0,5:5:15:154,15,0	0/0:5,0:5:15:0,15,152	1/1:0,14:14:42:425,42,0	1/1:0,17:17:51:514,51,0	1/1:0,16:16:48:497,48,0	1/1:0,3:3:9:96,9,0	1/1:0,18:18:48:518,48,0	1/1:0,15:15:42:447,42,0	1/1:0,8:8:24:260,24,0	0/1:1,3:4:20:80,0,20	1/1:0,18:18:54:565,54,0	1/1:0,3:3:9:95,9,0	1/1:0,4:4:12:132,12,0	0/0:23,0:23:69:0,69,694	1/1:0,2:2:6:63,6,0	1/1:0,10:10:30:316,30,0	1/1:0,8:8:21:225,21,0	0/0:15,0:15:45:0,45,464	1/1:0,10:10:30:306,30,0	1/1:0,15:15:42:449,42,0	1/1:0,3:3:9:94,9,0	1/1:0,6:6:18:192,18,0	1/1:0,12:12:36:375,36,0	0/0:16,0:16:48:0,48,489	0/0:18,0:18:54:0,54,555	0/0:15,0:15:42:0,42,439	1/1:0,13:13:39:405,39,0	1/1:0,8:8:24:258,24,0	0/1:7,1:8:8:8,0,202	./.:.:.:.:.	1/1:0,3:3:9:87,9,0	1/1:0,1:1:3:30,3,0	1/1:0,4:4:12:128,12,0	0/1:5,1:6:13:13,0,135	1/1:0,3:3:9:89,9,0	0/0:11,1:12:5:0,5,304	1/1:0,10:10:30:306,30,0	0/0:6,0:6:18:0,18,181	0/0:4,0:4:12:0,12,113	0/0:4,0:4:12:0,12,120	0/0:3,0:3:9:0,9,95	1/1:0,5:5:15:158,15,0	1/1:0,2:2:6:61,6,0	1/1:0,5:5:15:153,15,0	./.:.:.:.:.	1/1:0,5:5:15:149,15,0	1/1:0,2:2:6:61,6,0	1/1:0,5:5:15:160,15,0	1/1:0,6:6:18:184,18,0	1/1:0,5:5:12:136,12,0	0/0:4,0:4:12:0,12,122	1/1:0,3:3:6:75,6,0	1/1:0,5:5:15:153,15,0	0/0:3,0:3:9:0,9,92	0/0:7,0:7:21:0,21,218	0/0:5,0:5:15:0,15,152	0/0:2,0:2:6:0,6,61	1/1:0,3:3:9:98,9,0	1/1:0,4:4:12:126,12,0	0/0:1,0:1:3:0,3,30	1/1:0,5:5:15:150,15,0	1/1:0,3:3:9:91,9,0	1/1:0,3:3:9:93,9,0	1/1:0,8:8:24:258,24,0	1/1:0,4:4:12:124,12,0	1/1:0,2:2:6:65,6,0	1/1:0,4:4:12:124,12,0	1/1:0,5:5:15:156,15,0	1/1:0,9:9:27:267,27,0	0/0:6,0:6:18:0,18,183	0/1:4,3:7:75:75,0,103	./.:.:.:.:.	1/1:0,4:4:12:124,12,0	1/1:0,5:5:15:156,15,0	1/1:0,1:1:3:32,3,0	1/1:0,6:6:15:172,15,0	./.:.:.:.:.	1/1:0,6:6:18:195,18,0	1/1:0,3:3:9:96,9,0	1/1:0,1:1:3:32,3,0	1/1:0,5:5:15:144,15,0	1/1:0,16:16:48:500,48,0	0/0:3,0:3:9:0,9,86	1/1:0,1:1:3:32,3,0	1/1:0,4:4:12:117,12,0	1/1:0,2:2:6:65,6,0	1/1:0,6:6:18:187,18,0	1/1:0,6:6:18:189,18,0	1/1:0,9:9:27:275,27,0	1/1:0,5:5:15:157,15,0	1/1:0,3:3:6:61,6,0	1/1:0,7:7:21:219,21,0	1/1:0,5:5:15:160,15,0	1/1:0,12:12:36:380,36,0	1/1:0,6:6:18:184,18,0	1/1:0,6:6:18:189,18,0	1/1:0,5:5:15:154,15,0	1/1:0,4:4:12:124,12,0	1/1:0,3:3:9:91,9,0	0/0:5,0:5:15:0,15,158	1/1:0,8:8:24:250,24,0	1/1:0,4:4:12:122,12,0	0/0:15,0:15:45:0,45,469	1/1:0,3:3:9:93,9,0	1/1:0,5:5:15:155,15,0	1/1:0,4:4:12:125,12,0	1/1:0,4:4:12:124,12,0	0/0:8,0:8:24:0,24,251	0/0:5,0:5:15:0,15,156	1/1:0,5:5:15:152,15,0	1/1:0,3:3:9:93,9,0	./.:.:.:.:.	0/0:3,0:3:6:0,6,75	1/1:0,2:2:6:63,6,0	1/1:0,2:2:6:61,6,0	1/1:0,3:3:6:75,6,0	1/1:0,5:5:9:121,9,0	0/0:11,0:11:33:0,33,356
chr1	47259655	.	C	T	3669.28	.	AC=33;AF=0.125;AN=264;BaseQRankSum=-5.866;DP=1141;Dels=0.00;FS=3.593;HaplotypeScore=0.0881;InbreedingCoeff=0.6789;MLEAC=30;MLEAF=0.114;MQ=59.88;MQ0=0;MQRankSum=-0.372;QD=25.84;ReadPosRankSum=-0.840	GT:AD:DP:GQ:PL	0/0:91,0:91:99:0,274,2995	0/0:22,0:22:60:0,60,651	1/1:0,19:19:51:533,51,0	0/0:48,0:48:99:0,144,1514	0/0:19,0:19:57:0,57,609	1/1:0,14:14:33:375,33,0	0/0:20,0:20:60:0,60,646	0/0:1,0:1:3:0,3,32	0/0:1,0:1:3:0,3,33	0/0:25,0:25:72:0,72,797	0/0:3,0:3:9:0,9,100	0/0:20,0:20:60:0,60,661	0/0:31,0:31:87:0,87,948	0/0:2,0:2:6:0,6,63	0/0:15,0:15:45:0,45,484	0/0:26,0:26:78:0,78,807	0/0:15,0:15:45:0,45,472	0/0:4,0:4:12:0,12,132	1/1:0,8:8:21:234,21,0	0/0:15,0:15:45:0,45,468	0/0:5,0:5:15:0,15,163	1/1:0,19:19:57:575,57,0	1/1:0,18:18:48:520,48,0	0/0:16,0:16:45:0,45,501	0/0:1,0:1:3:0,3,35	0/0:17,0:17:51:0,51,538	0/0:13,0:13:36:0,36,383	0/0:1,0:1:3:0,3,32	0/0:3,0:3:9:0,9,95	0/0:15,0:15:45:0,45,481	0/0:6,0:6:18:0,18,195	0/0:3,0:3:9:0,9,99	0/0:29,0:29:72:0,72,841	0/0:5,0:5:15:0,15,162	0/0:14,0:14:42:0,42,455	0/0:7,0:7:21:0,21,224	1/1:0,16:16:48:473,48,0	0/0:22,0:22:60:0,60,647	0/0:22,0:22:60:0,60,657	0/0:4,0:4:12:0,12,124	0/0:3,0:3:9:0,9,97	0/0:14,0:14:39:0,39,434	0/0:14,0:14:42:0,42,452	0/0:10,0:10:27:0,27,302	0/0:19,0:19:54:0,54,589	0/0:19,0:19:48:0,48,547	1/1:0,13:13:39:399,39,0	0/0:9,0:9:27:0,27,292	0/0:3,0:3:9:0,9,97	0/0:10,0:10:27:0,27,293	0/0:3,0:3:9:0,9,98	0/0:3,0:3:9:0,9,100	0/0:6,0:6:15:0,15,178	0/0:3,0:3:9:0,9,95	0/0:8,0:8:24:0,24,262	0/0:2,0:2:6:0,6,63	0/0:4,0:4:12:0,12,132	0/0:4,0:4:12:0,12,130	0/0:2,0:2:6:0,6,65	0/0:10,0:10:27:0,27,299	0/0:4,0:4:12:0,12,126	0/0:4,0:4:12:0,12,118	0/0:9,0:9:21:0,21,241	0/0:5,0:5:15:0,15,157	0/0:4,0:4:12:0,12,126	0/0:5,0:5:15:0,15,158	0/0:5,0:5:15:0,15,159	0/0:8,0:8:18:0,18,213	0/0:3,0:3:9:0,9,97	0/0:3,0:3:9:0,9,97	./.:.:.:.:.	0/0:5,0:5:12:0,12,139	0/0:3,0:3:9:0,9,102	0/0:4,0:4:12:0,12,130	0/0:4,0:4:12:0,12,126	0/0:4,0:4:12:0,12,129	1/1:0,4:4:9:107,9,0	1/1:0,1:1:3:29,3,0	0/0:1,0:1:3:0,3,31	0/0:5,0:5:9:0,9,123	0/0:2,0:2:6:0,6,63	./.:.:.:.:.	0/0:7,0:7:21:0,21,222	1/1:0,4:4:12:127,12,0	1/1:0,7:7:21:214,21,0	0/0:4,0:4:12:0,12,129	0/0:4,0:4:12:0,12,121	0/0:8,0:8:24:0,24,251	0/0:6,0:6:18:0,18,201	0/0:6,0:6:18:0,18,202	0/0:3,0:3:9:0,9,94	0/0:4,0:4:12:0,12,134	0/0:4,0:4:12:0,12,134	./.:.:.:.:.	0/0:2,0:2:6:0,6,45	0/0:3,0:3:9:0,9,96	0/0:4,0:4:12:0,12,135	0/0:3,0:3:9:0,9,98	0/0:4,0:4:12:0,12,120	0/0:4,0:4:12:0,12,130	0/0:7,0:7:21:0,21,227	0/0:2,0:2:6:0,6,66	0/0:4,0:4:12:0,12,130	1/1:0,4:4:12:123,12,0	1/1:0,2:2:6:61,6,0	1/1:0,3:3:9:96,9,0	0/0:8,0:8:24:0,24,251	0/0:11,0:11:33:0,33,345	0/0:1,0:1:3:0,3,32	0/0:6,0:6:18:0,18,189	0/0:10,0:10:30:0,30,314	0/0:1,0:1:3:0,3,32	0/0:10,0:10:30:0,30,310	0/0:7,0:7:21:0,21,221	0/0:6,0:6:18:0,18,187	0/0:1,0:1:3:0,3,32	0/0:7,0:7:21:0,21,222	1/1:0,1:1:3:31,3,0	0/0:6,0:6:18:0,18,183	0/0:8,0:8:24:0,24,258	0/1:3,1:4:19:19,0,74	0/0:3,0:3:9:0,9,97	0/0:6,0:6:15:0,15,176	0/0:3,0:3:9:0,9,96	0/0:7,0:7:18:0,18,205	1/1:0,5:5:12:136,12,0	0/0:3,0:3:9:0,9,95	0/0:9,0:9:24:0,24,271	0/0:2,0:2:6:0,6,59	0/0:2,0:2:3:0,3,44	./.:.:.:.:.	0/0:2,0:2:3:0,3,45	0/0:7,0:7:18:0,18,203	0/0:3,0:3:6:0,6,77	0/0:2,0:2:6:0,6,59	./.:.:.:.:.	0/0:23,0:23:69:0,69,781
chr1	47261930	.	A	G	3657.67	.	AC=31;AF=0.116;AN=268;BaseQRankSum=2.713;DP=1104;Dels=0.00;FS=0.339;HaplotypeScore=0.1146;InbreedingCoeff=0.5705;MLEAC=28;MLEAF=0.104;MQ=59.60;MQ0=1;MQRankSum=-0.096;QD=23.00;ReadPosRankSum=-0.587	GT:AD:DP:GQ:PL	0/0:68,0:68:99:0,202,2153	0/0:21,0:21:63:0,63,667	0/0:16,0:16:42:0,42,462	1/1:0,51:51:99:1490,132,0	0/0:9,0:9:27:0,27,281	0/0:11,0:11:33:0,33,346	1/1:0,17:17:51:532,51,0	0/0:9,0:9:27:0,27,286	0/1:3,1:4:20:20,0,85	0/0:22,0:22:63:0,63,685	0/0:7,0:7:21:0,21,223	0/0:18,0:18:45:0,45,495	0/0:24,0:24:72:0,72,744	./.:.:.:.:.	0/0:14,0:14:39:0,39,426	0/0:15,0:15:42:0,42,453	0/0:12,0:12:36:0,36,365	0/0:1,0:1:3:0,3,32	0/0:9,0:9:24:0,24,266	0/0:8,0:8:24:0,24,242	0/0:2,0:2:6:0,6,65	0/0:19,0:19:54:0,54,588	0/0:21,0:21:63:0,63,652	0/0:25,0:25:63:0,63,703	0/0:1,0:1:3:0,3,32	0/0:19,0:19:54:0,54,572	1/1:0,13:13:39:422,39,0	0/0:6,0:6:18:0,18,187	0/0:2,0:2:6:0,6,61	0/0:23,0:23:66:0,66,694	0/0:6,0:7:18:0,18,191	0/0:4,0:4:12:0,12,127	0/0:26,0:26:66:0,66,723	0/0:5,0:5:15:0,15,155	0/0:16,0:16:45:0,45,478	0/0:5,0:5:15:0,15,160	0/0:16,0:16:39:0,39,423	1/1:0,8:8:21:225,21,0	0/0:18,0:18:51:0,51,532	0/0:6,0:6:18:0,18,175	0/0:3,0:3:9:0,9,91	0/0:11,0:11:33:0,33,347	0/0:19,0:19:51:0,51,548	0/0:9,0:9:27:0,27,277	0/0:18,0:18:54:0,54,559	0/0:17,0:17:48:0,48,511	0/0:15,0:15:45:0,45,477	0/1:5,1:6:16:16,0,136	0/0:5,0:5:12:0,12,144	1/1:0,3:3:9:99,9,0	1/1:0,2:2:6:64,6,0	1/1:0,2:2:6:62,6,0	0/1:12,2:14:22:22,0,317	0/0:1,0:1:3:0,3,27	0/0:5,0:5:15:0,15,156	0/0:4,0:4:12:0,12,125	0/0:3,0:3:9:0,9,97	0/0:7,0:7:21:0,21,227	1/1:0,2:2:6:63,6,0	0/0:6,0:6:15:0,15,161	0/0:4,0:4:12:0,12,126	0/0:2,0:2:6:0,6,65	0/0:11,0:11:33:0,33,325	1/1:0,6:6:18:192,18,0	1/1:0,6:6:18:189,18,0	0/0:9,0:9:24:0,24,255	1/1:0,3:3:9:97,9,0	0/0:6,0:6:18:0,18,190	0/0:5,0:5:12:0,12,144	0/0:3,0:3:9:0,9,95	0/0:3,0:3:9:0,9,88	0/0:4,0:4:12:0,12,127	0/0:3,0:3:9:0,9,97	0/0:6,0:6:18:0,18,191	0/0:6,0:6:15:0,15,167	0/0:2,0:2:3:0,3,45	0/0:4,0:4:12:0,12,117	0/0:8,0:8:18:0,18,217	0/0:2,0:2:3:0,3,45	0/0:5,0:5:15:0,15,162	0/0:6,0:6:18:0,18,189	0/0:4,0:4:12:0,12,121	0/0:8,0:8:24:0,24,257	0/0:7,0:7:21:0,21,217	0/0:7,0:7:21:0,21,210	0/0:2,0:2:6:0,6,66	0/0:5,0:5:15:0,15,153	0/0:3,0:3:9:0,9,93	0/0:5,0:5:15:0,15,162	0/0:4,0:4:12:0,12,126	0/0:5,0:5:9:0,9,121	0/0:1,0:1:3:0,3,30	0/0:5,0:5:12:0,12,145	0/0:1,0:1:3:0,3,34	0/0:3,0:3:9:0,9,92	0/0:5,0:5:15:0,15,160	0/0:9,0:9:27:0,27,287	0/0:3,0:3:9:0,9,95	0/0:6,0:6:18:0,18,185	0/0:3,0:3:9:0,9,96	0/1:1,6:7:10:171,0,10	0/0:5,0:5:15:0,15,158	0/1:3,2:5:46:46,0,73	0/0:5,0:5:15:0,15,154	0/0:1,0:1:3:0,3,32	0/0:8,0:8:24:0,24,245	0/0:3,0:3:9:0,9,95	0/0:5,0:5:15:0,15,148	0/0:1,0:1:3:0,3,31	./.:.:.:.:.	1/1:0,6:6:18:187,18,0	0/0:1,0:1:3:0,3,31	1/1:0,4:4:12:124,12,0	0/0:6,0:6:18:0,18,184	0/0:5,0:5:15:0,15,156	0/0:5,0:5:15:0,15,158	0/0:5,0:5:15:0,15,156	0/0:7,0:7:21:0,21,218	0/0:3,0:3:9:0,9,97	0/0:7,0:7:21:0,21,219	0/0:9,0:9:27:0,27,281	0/0:3,0:3:9:0,9,92	0/0:9,0:9:27:0,27,271	0/0:6,0:6:18:0,18,181	0/0:9,0:9:27:0,27,276	0/0:7,0:7:21:0,21,206	0/0:3,0:3:9:0,9,92	0/0:3,0:3:9:0,9,95	0/0:2,0:2:6:0,6,63	0/0:2,0:2:3:0,3,45	0/0:4,0:4:6:0,6,89	./.:.:.:.:.	0/0:8,0:8:12:0,12,179	0/0:2,0:2:6:0,6,63	0/0:6,0:6:9:0,9,134	0/0:4,0:4:9:0,9,108	0/0:18,0:18:54:0,54,585
chr1	47263199	.	C	T	7036.21	.	AC=47;AF=0.175;AN=268;BaseQRankSum=-2.997;DP=1281;Dels=0.00;FS=2.611;HaplotypeScore=0.1118;InbreedingCoeff=0.5968;MLEAC=43;MLEAF=0.160;MQ=59.67;MQ0=0;MQRankSum=-0.109;QD=25.68;ReadPosRankSum=0.795	GT:AD:DP:GQ:PL	1/1:0,94:94:99:2876,283,0	0/0:21,0:21:63:0,63,672	0/0:22,0:22:66:0,66,694	0/0:52,0:52:99:0,153,1619	0/0:33,0:33:93:0,93,1025	0/0:21,0:21:63:0,63,651	0/0:26,0:26:78:0,78,826	0/0:3,0:3:9:0,9,90	0/0:1,0:1:3:0,3,33	0/0:23,0:23:69:0,69,731	0/0:4,0:4:12:0,12,123	0/0:16,0:16:45:0,45,488	1/1:0,17:17:51:520,51,0	0/1:1,2:3:23:55,0,23	1/1:0,16:16:45:480,45,0	1/1:0,32:32:96:979,96,0	0/0:17,0:17:45:0,45,497	1/1:0,4:4:12:124,12,0	0/0:5,0:5:15:0,15,158	0/0:27,0:27:69:0,69,770	0/0:4,0:4:12:0,12,133	0/0:21,0:21:63:0,63,652	0/0:19,0:19:54:0,54,578	0/0:29,0:29:87:0,87,920	0/0:2,0:2:6:0,6,65	0/0:23,0:23:69:0,69,728	0/0:17,0:17:51:0,51,533	0/0:5,0:5:15:0,15,164	0/0:3,0:3:9:0,9,99	0/0:34,0:34:99:0,102,1057	0/1:4,1:5:15:15,0,118	0/0:7,0:7:21:0,21,224	0/0:39,0:39:99:0,108,1190	0/0:1,0:1:3:0,3,32	0/0:26,0:26:69:0,69,766	1/1:0,6:6:18:187,18,0	0/0:24,0:24:66:0,66,713	0/0:10,0:10:30:0,30,315	0/1:5,8:13:99:202,0,118	0/1:1,4:5:10:114,0,10	0/1:4,1:5:17:17,0,103	1/1:0,14:14:42:415,42,0	0/0:14,0:14:42:0,42,455	0/0:22,0:22:60:0,60,647	0/0:16,0:16:48:0,48,505	0/0:22,0:22:63:0,63,683	0/0:10,0:10:30:0,30,313	0/0:6,0:6:18:0,18,189	0/0:3,0:3:9:0,9,95	0/0:4,0:4:9:0,9,107	0/0:3,0:3:9:0,9,92	0/0:3,0:3:9:0,9,97	0/0:9,0:9:27:0,27,278	0/0:4,0:4:12:0,12,124	0/0:5,0:5:15:0,15,157	1/1:0,3:3:9:94,9,0	0/0:3,0:3:9:0,9,95	0/0:9,0:9:24:0,24,265	0/0:2,0:2:6:0,6,64	0/0:3,0:3:9:0,9,91	1/1:0,3:3:9:100,9,0	1/1:0,3:3:9:86,9,0	0/0:3,0:3:9:0,9,95	0/0:6,0:6:18:0,18,187	0/0:8,0:8:24:0,24,249	1/1:0,2:2:6:61,6,0	0/0:8,0:8:24:0,24,252	0/0:10,0:10:27:0,27,304	0/0:4,0:4:12:0,12,121	0/0:2,0:2:6:0,6,61	0/0:3,0:3:9:0,9,97	0/0:5,0:5:12:0,12,144	0/0:2,0:2:6:0,6,64	./.:.:.:.:.	0/0:6,0:6:18:0,18,191	0/0:1,0:1:3:0,3,33	0/0:6,0:6:18:0,18,195	0/0:4,0:4:12:0,12,129	0/0:2,0:2:6:0,6,67	0/0:4,0:4:12:0,12,121	0/0:3,0:3:9:0,9,93	0/0:2,0:2:6:0,6,64	0/0:6,0:6:18:0,18,194	0/0:5,0:5:15:0,15,154	0/0:3,0:3:9:0,9,93	0/0:7,0:7:21:0,21,228	0/0:6,0:6:18:0,18,186	0/0:6,0:6:18:0,18,180	0/0:5,0:5:15:0,15,156	0/0:7,0:7:21:0,21,218	0/0:2,0:2:6:0,6,65	1/1:0,7:7:18:197,18,0	1/1:0,2:2:6:60,6,0	1/1:0,3:3:9:89,9,0	1/1:0,3:3:9:89,9,0	0/1:2,6:8:42:163,0,42	1/1:0,6:6:18:187,18,0	1/1:0,2:2:6:61,6,0	1/1:0,2:2:6:63,6,0	1/1:0,4:4:12:119,12,0	0/0:8,0:8:24:0,24,255	0/0:6,0:6:18:0,18,181	./.:.:.:.:.	0/0:5,0:5:15:0,15,161	0/0:3,0:3:9:0,9,100	0/0:6,0:6:15:0,15,156	0/0:11,0:11:33:0,33,366	0/0:13,0:13:39:0,39,408	0/1:2,2:4:47:47,0,56	0/0:3,0:3:9:0,9,89	0/0:6,0:6:15:0,15,165	0/1:2,2:4:49:49,0,57	0/0:9,0:9:27:0,27,278	0/0:3,0:3:9:0,9,93	0/1:2,2:4:49:51,0,49	0/0:7,0:7:18:0,18,201	0/0:2,0:2:6:0,6,64	0/0:8,0:8:24:0,24,246	0/0:3,0:3:9:0,9,92	0/0:4,0:4:12:0,12,134	0/0:4,0:4:12:0,12,122	0/0:6,0:6:18:0,18,192	0/0:6,0:6:18:0,18,192	0/0:5,0:5:15:0,15,159	0/0:8,0:8:24:0,24,257	0/0:2,0:2:6:0,6,61	0/0:9,0:9:27:0,27,275	0/0:4,0:4:12:0,12,130	0/0:6,0:6:18:0,18,185	./.:.:.:.:.	0/0:4,0:4:6:0,6,89	0/0:6,0:6:15:0,15,170	0/0:8,0:8:15:0,15,189	0/0:6,0:6:9:0,9,134	0/0:6,0:6:9:0,9,134	0/0:2,0:2:3:0,3,45	0/0:29,0:29:87:0,87,970
chr1	47263388	.	G	T	1818.22	.	AC=19;AF=0.073;AN=262;BaseQRankSum=-0.971;DP=991;Dels=0.00;FS=0.453;HaplotypeScore=0.1170;InbreedingCoeff=0.4392;MLEAC=16;MLEAF=0.061;MQ=59.70;MQ0=0;MQRankSum=1.373;QD=24.57;ReadPosRankSum=0.658	GT:AD:DP:GQ:PL	0/0:69,0:69:99:0,208,2197	0/0:29,0:29:84:0,84,881	0/0:15,0:15:45:0,45,482	0/0:43,0:43:99:0,123,1309	0/0:17,0:17:51:0,51,520	0/0:8,0:8:24:0,24,250	0/0:21,0:21:60:0,60,622	0/0:5,0:5:15:0,15,150	0/0:3,0:3:9:0,9,97	0/0:20,0:20:60:0,60,596	0/0:1,0:1:3:0,3,34	0/0:12,0:12:36:0,36,382	0/0:7,0:7:21:0,21,223	0/0:4,0:4:12:0,12,126	0/0:13,0:13:36:0,36,393	0/0:21,0:21:60:0,60,639	0/0:12,0:12:33:0,33,352	0/0:2,0:2:6:0,6,60	0/0:9,0:9:21:0,21,243	0/0:9,0:9:27:0,27,279	0/0:6,0:6:18:0,18,187	0/0:14,0:14:42:0,42,437	0/0:21,0:22:63:0,63,673	1/1:0,24:24:72:739,72,0	0/0:1,0:1:3:0,3,32	0/0:16,0:16:48:0,48,503	0/0:14,0:14:42:0,42,437	0/0:6,0:6:18:0,18,192	0/0:5,0:5:15:0,15,158	0/0:15,0:15:45:0,45,465	0/0:8,0:8:24:0,24,241	0/0:6,0:6:18:0,18,185	0/0:22,0:22:60:0,60,653	0/0:2,0:2:6:0,6,67	0/0:18,0:18:54:0,54,569	./.:.:.:.:.	0/0:16,0:16:48:0,48,487	0/0:11,0:11:33:0,33,337	0/0:6,0:6:15:0,15,159	0/0:2,0:2:6:0,6,55	0/0:4,0:4:12:0,12,127	0/0:16,0:16:48:0,48,498	0/0:12,0:12:36:0,36,373	1/1:0,15:15:45:453,45,0	0/0:13,0:13:30:0,30,336	0/0:16,0:16:48:0,48,489	0/0:4,0:4:12:0,12,132	0/1:1,5:6:12:140,0,12	0/0:1,0:1:3:0,3,30	0/0:8,0:8:24:0,24,242	0/0:1,0:1:3:0,3,30	0/0:3,0:3:9:0,9,91	0/0:5,0:5:12:0,12,135	0/0:4,0:4:12:0,12,129	0/1:3,4:7:77:100,0,77	0/0:5,0:5:15:0,15,153	0/0:4,0:4:12:0,12,124	0/0:6,0:6:12:0,12,153	0/0:4,0:4:12:0,12,132	0/0:2,0:2:6:0,6,63	0/0:3,0:3:9:0,9,86	0/0:2,0:2:6:0,6,67	0/0:9,0:9:27:0,27,275	0/0:5,0:5:15:0,15,158	0/0:3,0:3:9:0,9,99	0/0:5,0:5:15:0,15,158	0/0:7,0:7:21:0,21,226	0/0:5,0:5:15:0,15,158	0/0:5,0:5:15:0,15,157	0/0:1,0:1:3:0,3,29	0/0:2,0:2:6:0,6,61	0/0:2,0:2:6:0,6,62	0/0:1,0:1:3:0,3,32	0/1:1,2:3:21:51,0,21	1/1:0,1:1:3:32,3,0	0/0:3,0:3:9:0,9,96	0/0:1,0:1:3:0,3,30	0/0:5,0:5:15:0,15,158	0/0:1,0:1:3:0,3,33	0/0:3,0:3:9:0,9,97	./.:.:.:.:.	0/0:3,0:3:9:0,9,89	0/0:5,0:5:15:0,15,151	0/0:9,0:9:27:0,27,272	0/0:1,0:1:3:0,3,31	0/0:10,0:10:30:0,30,306	0/0:5,0:5:15:0,15,153	0/0:7,0:7:21:0,21,197	0/0:9,0:9:27:0,27,279	0/0:2,0:2:6:0,6,54	0/0:4,0:4:12:0,12,124	0/0:8,0:8:24:0,24,255	0/0:1,0:1:3:0,3,28	0/0:3,0:3:9:0,9,94	0/0:2,0:2:6:0,6,65	0/0:4,0:4:9:0,9,92	0/0:4,0:4:12:0,12,126	0/0:1,0:1:3:0,3,32	0/0:4,0:4:12:0,12,119	0/0:3,0:3:9:0,9,93	0/0:7,0:7:21:0,21,227	./.:.:.:.:.	0/0:2,0:2:6:0,6,63	0/0:3,0:3:9:0,9,89	0/0:3,0:3:9:0,9,95	0/0:5,0:5:15:0,15,153	0/0:2,0:2:6:0,6,62	0/0:5,0:5:15:0,15,155	0/0:2,0:2:6:0,6,56	0/0:8,0:8:24:0,24,253	0/0:6,0:6:18:0,18,183	0/0:2,0:2:6:0,6,58	0/0:6,0:6:18:0,18,191	0/0:5,0:5:15:0,15,160	0/0:3,0:3:9:0,9,83	0/0:6,0:6:18:0,18,187	0/0:6,0:6:18:0,18,179	0/0:9,0:9:21:0,21,240	1/1:0,2:2:6:63,6,0	0/0:3,0:3:9:0,9,99	1/1:0,7:7:21:215,21,0	1/1:0,4:4:12:120,12,0	0/0:5,0:5:15:0,15,160	0/0:3,0:3:9:0,9,91	0/0:5,0:6:15:0,15,156	0/0:4,0:4:12:0,12,122	1/1:0,2:2:6:59,6,0	./.:.:.:.:.	1/1:0,3:3:9:95,9,0	0/0:4,0:4:6:0,6,89	0/0:2,0:2:3:0,3,32	0/0:2,0:2:3:0,3,45	0/0:10,0:10:15:0,15,223	./.:.:.:.:.	./.:.:.:.:.	0/0:4,0:4:6:0,6,89	0/0:27,0:27:81:0,81,865
chr1	47264046	.	G	A	2922.55	.	AC=22;AF=0.087;AN=254;BaseQRankSum=3.885;DP=999;Dels=0.00;FS=0.000;HaplotypeScore=0.0663;InbreedingCoeff=0.6193;MLEAC=21;MLEAF=0.083;MQ=59.79;MQ0=0;MQRankSum=-1.245;QD=27.06;ReadPosRankSum=1.499	GT:AD:DP:GQ:PL	0/0:61,0:61:99:0,183,1866	0/0:19,0:19:57:0,57,577	1/1:0,20:20:57:610,57,0	0/0:50,0:50:99:0,150,1506	0/0:11,0:11:33:0,33,326	0/0:13,0:13:39:0,39,392	0/0:23,0:23:63:0,63,647	0/0:4,0:4:12:0,12,132	0/0:3,0:3:9:0,9,91	0/0:12,0:12:36:0,36,343	./.:.:.:.:.	0/0:11,0:11:33:0,33,326	0/0:8,0:8:24:0,24,245	0/0:5,0:5:15:0,15,153	0/0:18,0:18:54:0,54,535	0/0:21,0:21:57:0,57,599	0/0:17,0:17:48:0,48,486	0/0:3,0:3:9:0,9,92	1/1:0,7:7:21:224,21,0	0/0:6,0:6:18:0,18,176	0/0:6,0:6:18:0,18,195	1/1:0,19:19:45:505,45,0	1/1:0,20:20:60:625,60,0	0/0:28,0:28:84:0,84,845	0/0:3,0:3:9:0,9,94	0/0:16,0:16:45:0,45,465	0/0:13,0:13:39:0,39,391	0/0:1,0:1:3:0,3,33	0/0:2,0:2:6:0,6,61	0/0:30,0:30:90:0,90,873	0/0:6,0:6:18:0,18,189	0/0:2,0:2:6:0,6,57	0/0:15,0:15:42:0,42,432	0/0:5,0:5:15:0,15,150	0/0:19,0:19:54:0,54,549	0/0:3,0:3:9:0,9,89	0/0:14,0:14:42:0,42,428	0/0:18,0:18:54:0,54,543	0/0:15,0:15:45:0,45,442	0/0:2,0:2:6:0,6,57	./.:.:.:.:.	0/0:13,0:13:39:0,39,398	0/0:22,0:22:63:0,63,644	0/0:17,0:17:48:0,48,505	0/0:16,0:16:48:0,48,487	0/0:11,0:11:27:0,27,291	1/1:0,11:11:33:345,33,0	0/0:7,0:7:21:0,21,217	0/0:2,0:2:6:0,6,59	0/0:3,0:3:9:0,9,87	0/0:1,0:1:3:0,3,32	0/0:2,0:2:6:0,6,60	0/0:4,0:4:12:0,12,116	./.:.:.:.:.	0/0:6,0:6:18:0,18,184	0/0:2,0:2:6:0,6,66	0/0:4,0:4:12:0,12,122	0/0:6,0:6:15:0,15,165	0/0:1,0:1:3:0,3,30	0/0:4,0:4:12:0,12,121	0/0:4,0:4:12:0,12,117	0/0:6,0:6:18:0,18,178	0/0:6,0:6:18:0,18,178	0/0:7,0:7:21:0,21,208	0/0:5,0:5:15:0,15,140	0/0:4,0:4:9:0,9,108	0/0:4,0:4:12:0,12,113	0/0:3,0:3:9:0,9,94	0/0:4,0:4:12:0,12,119	0/0:1,0:1:3:0,3,31	1/1:0,3:3:6:74,6,0	0/0:3,0:3:9:0,9,89	0/0:5,0:5:15:0,15,153	0/0:4,0:4:12:0,12,118	0/0:2,0:2:6:0,6,51	0/0:6,0:6:18:0,18,183	1/1:0,5:5:15:150,15,0	1/1:0,7:7:21:215,21,0	0/0:3,0:3:9:0,9,93	0/0:2,0:2:6:0,6,60	0/0:1,0:1:3:0,3,29	0/0:3,0:3:9:0,9,92	0/0:4,0:4:12:0,12,123	0/0:2,0:2:6:0,6,59	0/0:3,0:3:9:0,9,89	0/0:3,0:3:9:0,9,95	0/0:4,0:4:12:0,12,118	0/0:7,0:7:21:0,21,214	0/0:6,0:6:18:0,18,184	0/0:2,0:2:6:0,6,63	0/0:3,0:3:6:0,6,74	./.:.:.:.:.	0/0:2,0:2:6:0,6,60	0/0:2,0:2:6:0,6,58	0/0:2,0:2:6:0,6,61	0/0:6,0:6:18:0,18,183	0/0:4,0:4:12:0,12,123	0/0:2,0:2:6:0,6,62	0/0:2,0:2:6:0,6,59	0/0:5,0:5:15:0,15,147	0/0:6,0:6:18:0,18,187	./.:.:.:.:.	0/0:3,0:3:9:0,9,89	1/1:0,3:3:9:92,9,0	1/1:0,5:5:12:138,12,0	1/1:0,8:8:24:249,24,0	0/0:4,0:4:12:0,12,121	0/0:10,0:10:30:0,30,296	0/0:1,0:1:3:0,3,31	0/0:7,0:7:21:0,21,194	0/0:3,0:3:9:0,9,91	0/0:1,0:1:3:0,3,31	0/0:7,0:7:21:0,21,213	0/0:10,0:10:30:0,30,304	0/0:7,0:7:21:0,21,213	./.:.:.:.:.	0/0:5,0:5:15:0,15,146	0/0:5,0:5:15:0,15,143	0/0:2,0:2:6:0,6,59	0/0:1,0:1:3:0,3,30	0/0:3,0:3:9:0,9,94	0/0:5,0:5:15:0,15,150	0/0:8,0:8:24:0,24,245	0/0:6,0:6:18:0,18,176	0/0:7,0:7:21:0,21,203	./.:.:.:.:.	0/0:8,0:8:24:0,24,245	0/0:4,0:4:12:0,12,122	0/0:5,0:5:15:0,15,150	0/0:2,0:2:3:0,3,30	./.:.:.:.:.	./.:.:.:.:.	0/0:2,0:2:3:0,3,30	0/0:3,0:3:6:0,6,67	0/0:2,0:2:6:0,6,59	./.:.:.:.:.	0/0:27,0:27:81:0,81,867
chr1	47268838	.	T	C	5608.99	.	AC=49;AF=0.186;AN=264;BaseQRankSum=7.305;DP=936;Dels=0.00;FS=0.587;HaplotypeScore=0.0918;InbreedingCoeff=0.5773;MLEAC=41;MLEAF=0.155;MQ=59.82;MQ0=1;MQRankSum=1.901;QD=25.50;ReadPosRankSum=-2.586	GT:AD:DP:GQ:PL	1/1:0,55:55:99:1758,165,0	0/0:22,0:22:54:0,54,604	0/0:19,0:19:51:0,51,535	0/0:42,0:42:99:0,126,1244	0/0:21,0:21:57:0,57,601	0/0:16,0:16:39:0,39,439	0/0:14,0:14:39:0,39,393	1/1:0,2:2:6:70,6,0	0/0:2,0:2:6:0,6,65	1/1:0,14:14:42:442,42,0	1/1:0,1:1:3:32,3,0	0/0:25,0:25:75:0,75,741	0/0:8,0:8:24:0,24,241	0/0:1,0:1:3:0,3,34	0/0:23,0:23:63:0,63,676	0/0:16,0:16:45:0,45,466	1/1:0,23:23:60:673,60,0	0/0:2,0:2:6:0,6,65	0/0:4,0:4:9:0,9,108	0/0:10,0:10:24:0,24,268	0/0:1,0:1:3:0,3,34	0/0:13,0:13:33:0,33,357	0/0:25,0:25:63:0,63,690	0/0:16,0:16:39:0,39,440	0/0:1,0:1:3:0,3,32	0/0:19,0:19:51:0,51,545	0/0:11,0:11:33:0,33,330	1/1:0,4:4:12:136,12,0	1/1:0,1:1:3:32,3,0	1/1:0,17:17:48:529,48,0	0/1:1,3:4:11:88,0,11	1/1:0,1:1:3:30,3,0	1/1:0,19:19:45:526,45,0	0/0:4,0:4:12:0,12,128	0/0:16,0:16:48:0,48,474	0/1:2,1:3:24:24,0,54	0/0:6,0:6:18:0,18,184	0/0:5,0:5:15:0,15,150	0/1:6,12:18:99:301,0,125	1/1:0,4:4:12:130,12,0	1/1:0,5:5:15:167,15,0	0/0:10,0:10:30:0,30,291	0/0:18,0:18:45:0,45,503	0/0:16,0:17:48:0,48,482	0/0:13,0:13:33:0,33,364	0/0:13,0:13:33:0,33,368	0/0:7,0:7:21:0,21,211	0/0:1,0:1:3:0,3,32	0/0:2,0:2:6:0,6,63	0/0:2,0:2:6:0,6,64	./.:.:.:.:.	0/0:3,0:3:9:0,9,90	1/1:0,3:3:9:97,9,0	0/0:4,0:4:12:0,12,121	0/0:9,0:9:27:0,27,270	0/0:3,0:3:9:0,9,91	0/0:6,0:6:18:0,18,182	0/0:6,0:6:18:0,18,192	0/0:4,0:4:12:0,12,120	0/0:7,0:7:21:0,21,217	0/0:2,0:2:6:0,6,61	0/0:4,0:4:12:0,12,115	1/1:0,9:9:27:282,27,0	0/0:6,0:6:18:0,18,178	0/0:4,0:4:12:0,12,120	0/0:3,0:3:9:0,9,96	0/0:4,0:4:9:0,9,104	1/1:0,4:4:9:107,9,0	1/1:0,4:4:12:128,12,0	0/0:4,0:4:12:0,12,120	0/0:1,0:1:3:0,3,34	0/0:5,0:5:15:0,15,149	0/0:3,0:3:9:0,9,89	0/0:6,0:6:15:0,15,166	0/0:4,0:4:12:0,12,118	0/0:3,0:3:9:0,9,96	0/0:5,0:5:15:0,15,159	0/0:1,0:1:3:0,3,29	0/0:1,0:1:3:0,3,30	0/0:2,0:2:6:0,6,65	0/0:1,0:1:3:0,3,32	./.:.:.:.:.	0/0:5,0:6:15:0,15,158	0/0:2,0:2:6:0,6,63	0/0:7,0:7:21:0,21,213	0/0:1,0:1:3:0,3,33	./.:.:.:.:.	0/1:6,1:7:13:13,0,165	0/0:7,0:7:21:0,21,223	1/1:0,5:5:15:164,15,0	0/0:1,0:1:3:0,3,30	0/0:1,0:1:3:0,3,30	0/0:7,0:7:21:0,21,213	0/0:4,0:4:12:0,12,125	0/0:2,0:2:6:0,6,61	0/0:2,0:2:6:0,6,61	0/1:3,1:4:21:21,0,87	0/0:1,0:1:3:0,3,29	0/0:5,0:5:12:0,12,134	0/0:1,0:1:3:0,3,31	0/0:5,0:5:15:0,15,159	1/1:0,2:2:6:63,6,0	0/0:1,0:1:3:0,3,29	0/0:2,0:2:6:0,6,62	./.:.:.:.:.	0/0:4,0:4:6:0,6,89	0/0:3,0:3:9:0,9,89	0/0:5,0:5:15:0,15,150	1/1:0,2:2:6:67,6,0	0/0:5,0:5:15:0,15,147	0/0:8,0:8:24:0,24,237	1/1:0,2:2:6:69,6,0	0/0:8,0:8:18:0,18,215	1/1:0,3:3:9:93,9,0	0/0:1,0:1:3:0,3,32	1/1:0,4:4:9:108,9,0	0/0:2,0:2:6:0,6,61	0/0:5,0:5:15:0,15,147	0/0:2,0:2:6:0,6,63	0/0:5,0:5:15:0,15,148	0/0:9,0:9:27:0,27,271	0/0:9,0:9:27:0,27,270	0/0:3,0:3:9:0,9,98	0/0:3,0:3:9:0,9,96	0/0:7,0:7:21:0,21,211	0/0:4,0:4:12:0,12,124	0/0:7,0:7:21:0,21,215	0/0:4,0:4:12:0,12,120	0/0:6,0:6:18:0,18,187	0/0:2,0:2:3:0,3,45	0/0:2,0:2:3:0,3,45	0/0:2,0:2:3:0,3,45	0/0:3,0:3:3:0,3,45	0/0:1,0:1:3:0,3,32	0/0:2,0:2:3:0,3,45	./.:.:.:.:.	0/0:23,0:23:69:0,69,768
chr1	47270435	.	T	G	2082.91	.	AC=19;AF=0.073;AN=260;BaseQRankSum=2.511;DP=1096;Dels=0.00;FS=0.000;HaplotypeScore=0.0816;InbreedingCoeff=0.4208;MLEAC=14;MLEAF=0.054;MQ=59.76;MQ0=2;MQRankSum=-1.253;QD=22.16;ReadPosRankSum=-0.118	GT:AD:DP:GQ:PL	0/0:64,0:64:99:0,189,1988	0/0:14,0:14:39:0,39,413	0/0:25,0:25:75:0,75,741	1/1:0,44:44:99:1318,123,0	0/0:13,0:13:39:0,39,398	0/0:15,0:15:45:0,45,456	0/0:17,0:17:51:0,51,519	1/1:0,1:1:3:32,3,0	1/1:0,2:2:6:60,6,0	0/0:17,0:17:48:0,48,491	0/0:3,0:3:9:0,9,92	0/0:21,0:21:60:0,60,627	0/0:15,0:15:39:0,39,415	./.:.:.:.:.	0/0:19,0:19:54:0,54,575	0/0:22,0:22:66:0,66,650	0/0:24,0:24:63:0,63,697	./.:.:.:.:.	0/0:13,0:13:39:0,39,406	0/0:3,0:3:9:0,9,88	0/0:3,0:3:9:0,9,97	0/0:24,0:24:72:0,72,738	0/0:22,0:22:66:0,66,667	0/0:22,0:22:66:0,66,673	0/0:2,0:2:6:0,6,64	0/0:28,0:28:84:0,84,829	0/0:17,0:17:51:0,51,526	0/0:4,0:4:12:0,12,129	0/0:4,0:4:12:0,12,129	0/0:24,0:24:72:0,72,731	0/0:2,0:2:6:0,6,64	0/0:4,0:4:12:0,12,124	0/0:24,0:24:66:0,66,690	0/0:1,0:1:3:0,3,33	0/0:16,0:16:48:0,48,482	0/0:5,0:5:15:0,15,158	0/0:22,0:22:66:0,66,652	1/1:0,17:17:51:525,51,0	0/0:13,0:13:39:0,39,405	0/0:2,0:2:6:0,6,63	0/0:1,0:1:3:0,3,31	0/0:18,0:18:51:0,51,542	0/0:10,0:10:30:0,30,300	0/0:14,0:14:42:0,42,421	0/0:26,0:26:78:0,78,790	0/0:41,0:41:99:0,117,1212	0/0:8,0:8:21:0,21,212	0/0:3,0:3:9:0,9,97	0/0:1,0:1:3:0,3,29	0/0:2,0:2:6:0,6,61	1/1:0,2:2:6:65,6,0	1/1:0,1:1:3:28,3,0	0/1:2,1:3:23:23,0,54	./.:.:.:.:.	0/0:3,0:3:9:0,9,86	0/0:2,0:2:6:0,6,63	0/0:5,0:5:15:0,15,149	0/0:6,0:6:18:0,18,180	1/1:0,2:2:6:64,6,0	0/0:3,0:3:9:0,9,97	0/0:3,0:3:9:0,9,97	0/0:2,0:2:6:0,6,65	0/0:10,0:10:30:0,30,292	0/0:6,0:6:18:0,18,180	0/0:3,0:3:9:0,9,92	0/0:4,0:4:12:0,12,115	0/0:4,0:4:12:0,12,120	0/0:4,0:4:12:0,12,125	0/0:4,0:4:12:0,12,121	./.:.:.:.:.	0/0:2,0:2:6:0,6,64	0/0:9,0:9:27:0,27,278	0/0:5,0:5:15:0,15,150	0/0:11,0:11:33:0,33,331	0/0:2,0:2:6:0,6,61	0/0:7,0:7:18:0,18,198	0/0:4,0:4:12:0,12,123	0/0:4,0:4:12:0,12,119	0/0:4,0:4:12:0,12,130	0/0:5,0:5:15:0,15,155	0/0:2,0:2:3:0,3,45	0/0:2,0:2:6:0,6,63	0/0:4,0:4:12:0,12,124	0/0:6,0:6:18:0,18,179	0/0:4,0:4:9:0,9,87	0/0:5,0:5:15:0,15,160	0/0:3,0:3:9:0,9,89	0/0:6,0:6:18:0,18,182	0/0:3,0:3:9:0,9,96	0/0:4,0:4:12:0,12,130	0/0:1,0:1:3:0,3,31	0/0:3,0:3:9:0,9,86	0/0:4,0:4:12:0,12,122	0/0:3,0:3:9:0,9,89	0/0:1,0:1:3:0,3,30	0/0:5,0:5:15:0,15,158	0/0:8,0:8:24:0,24,252	0/0:5,0:5:12:0,12,133	0/0:4,0:4:12:0,12,124	0/0:2,0:2:6:0,6,58	0/0:10,0:10:30:0,30,306	0/0:3,0:3:9:0,9,92	0/0:1,0:1:3:0,3,31	0/0:7,0:7:21:0,21,224	./.:.:.:.:.	0/0:3,0:3:9:0,9,89	0/0:8,0:8:24:0,24,254	0/0:8,0:8:24:0,24,240	0/1:7,1:8:7:7,0,193	0/0:7,0:7:21:0,21,204	0/0:8,0:8:24:0,24,243	0/1:7,1:8:7:7,0,197	1/1:0,6:6:18:183,18,0	0/0:5,0:5:15:0,15,148	0/0:4,0:4:12:0,12,124	0/0:3,0:3:9:0,9,89	0/0:6,0:6:18:0,18,188	0/0:2,0:2:3:0,3,31	0/0:3,0:3:9:0,9,96	0/0:7,0:7:18:0,18,198	0/0:3,0:3:9:0,9,94	0/0:2,0:2:6:0,6,63	0/0:2,0:2:6:0,6,57	0/0:2,0:2:6:0,6,61	0/0:7,0:7:21:0,21,207	0/0:6,0:6:18:0,18,185	0/0:2,0:2:6:0,6,61	0/0:2,0:2:6:0,6,62	0/0:6,0:6:18:0,18,173	./.:.:.:.:.	./.:.:.:.:.	0/0:7,0:7:12:0,12,165	0/0:2,0:2:3:0,3,44	0/0:2,0:2:3:0,3,45	0/0:1,0:1:3:0,3,31	0/0:2,0:2:3:0,3,45	0/0:36,0:36:99:0,108,1227
chr1	47272146	.	G	T	2052.77	.	AC=14;AF=0.054;AN=260;BaseQRankSum=-0.792;DP=1044;Dels=0.00;FS=4.776;HaplotypeScore=0.0857;InbreedingCoeff=0.3396;MLEAC=13;MLEAF=0.050;MQ=59.77;MQ0=1;MQRankSum=0.085;QD=23.60;ReadPosRankSum=-0.617	GT:AD:DP:GQ:PL	0/0:77,0:77:99:0,232,2475	0/0:22,0:22:66:0,66,694	0/0:23,1:24:40:0,40,697	1/1:0,44:44:99:1317,132,0	0/0:17,0:17:51:0,51,530	0/0:16,0:16:42:0,42,457	0/0:11,0:11:27:0,27,311	0/0:5,0:5:15:0,15,170	0/1:1,2:3:26:60,0,26	0/0:15,0:15:42:0,42,457	0/0:7,0:7:21:0,21,227	0/0:18,0:18:54:0,54,579	0/0:15,0:15:42:0,42,473	0/0:1,0:1:3:0,3,32	0/0:24,0:24:66:0,66,713	0/0:19,0:19:57:0,57,609	0/0:26,0:26:78:0,78,817	0/0:4,0:4:12:0,12,127	0/0:12,0:12:30:0,30,325	./.:.:.:.:.	0/0:5,0:5:15:0,15,169	0/0:21,0:21:63:0,63,682	0/0:17,0:17:45:0,45,509	0/0:22,0:22:66:0,66,694	0/0:3,0:3:9:0,9,103	0/0:17,0:17:51:0,51,545	0/0:11,0:11:30:0,30,336	0/0:5,0:5:15:0,15,174	0/0:4,0:4:12:0,12,132	0/0:16,0:16:48:0,48,505	0/0:6,0:6:18:0,18,196	0/0:3,0:3:9:0,9,103	0/0:14,0:14:39:0,39,418	0/0:4,0:4:12:0,12,134	0/0:16,0:16:48:0,48,498	0/0:4,0:4:12:0,12,124	0/0:26,0:26:72:0,72,775	1/1:0,13:13:39:393,39,0	0/0:13,0:13:39:0,39,401	0/0:3,0:3:9:0,9,97	0/0:3,0:3:9:0,9,96	0/0:17,0:17:48:0,48,532	0/0:20,0:20:60:0,60,616	0/0:16,0:16:48:0,48,508	0/0:13,0:13:39:0,39,412	0/0:21,0:21:60:0,60,648	0/0:8,0:8:21:0,21,235	0/1:3,2:5:24:24,0,85	0/0:3,0:3:9:0,9,92	0/0:7,0:7:21:0,21,221	1/1:0,5:5:15:158,15,0	1/1:0,2:2:6:60,6,0	0/0:5,0:5:15:0,15,160	0/0:2,0:2:6:0,6,63	0/0:5,0:5:15:0,15,156	0/0:7,0:7:21:0,21,227	0/0:4,0:4:12:0,12,130	0/0:6,0:6:15:0,15,170	./.:.:.:.:.	0/0:7,0:7:21:0,21,227	./.:.:.:.:.	0/0:3,0:3:9:0,9,97	0/0:7,0:7:21:0,21,221	0/0:5,0:5:15:0,15,158	0/0:8,0:8:24:0,24,261	0/0:3,0:3:9:0,9,95	0/0:5,0:5:15:0,15,160	0/0:4,0:4:12:0,12,132	0/0:3,0:3:6:0,6,60	0/0:1,0:1:3:0,3,33	0/0:2,0:2:6:0,6,63	0/0:5,0:5:15:0,15,162	0/0:1,0:1:3:0,3,34	0/0:6,0:6:18:0,18,182	0/0:3,0:3:9:0,9,97	0/0:7,0:7:21:0,21,222	0/0:1,0:1:3:0,3,31	./.:.:.:.:.	./.:.:.:.:.	0/0:7,0:7:15:0,15,183	0/0:5,0:5:15:0,15,158	0/0:4,0:4:12:0,12,131	0/0:4,0:4:12:0,12,136	0/0:1,0:1:3:0,3,31	0/0:4,0:4:12:0,12,126	0/0:5,0:5:15:0,15,161	0/0:1,0:1:3:0,3,32	0/0:1,0:1:3:0,3,33	0/0:2,0:2:6:0,6,65	0/0:4,0:4:12:0,12,130	0/0:2,0:2:6:0,6,65	0/0:2,0:2:6:0,6,67	0/0:2,0:2:6:0,6,67	0/0:3,0:3:9:0,9,95	0/0:6,0:6:18:0,18,197	0/0:5,0:5:15:0,15,165	0/0:1,0:1:3:0,3,32	0/0:2,0:2:6:0,6,62	./.:.:.:.:.	0/0:1,0:1:3:0,3,32	0/0:5,0:5:15:0,15,166	0/0:1,0:1:3:0,3,32	0/0:7,0:7:21:0,21,216	0/0:2,0:2:6:0,6,63	./.:.:.:.:.	0/0:8,0:8:24:0,24,250	0/0:3,0:3:9:0,9,100	0/0:4,0:4:12:0,12,130	0/1:3,1:4:19:19,0,80	0/0:3,0:3:6:0,6,67	0/0:5,0:5:15:0,15,157	0/1:3,1:4:20:20,0,77	1/1:0,7:7:21:217,21,0	0/0:9,0:9:27:0,27,282	0/0:3,0:3:9:0,9,99	0/0:4,0:4:12:0,12,126	0/0:3,0:3:9:0,9,90	0/0:2,0:2:6:0,6,67	0/0:5,0:5:15:0,15,144	0/0:3,0:3:9:0,9,93	0/0:5,0:5:15:0,15,161	0/0:6,0:6:18:0,18,193	0/0:7,0:7:21:0,21,220	0/0:2,0:2:6:0,6,64	0/0:4,0:4:12:0,12,124	0/0:6,0:6:18:0,18,178	0/0:9,0:9:27:0,27,283	0/0:6,0:6:18:0,18,191	0/0:4,0:4:12:0,12,126	0/0:2,0:2:3:0,3,32	0/0:4,0:4:12:0,12,129	0/0:4,0:4:9:0,9,110	0/0:1,0:1:3:0,3,29	0/0:3,0:3:9:0,9,90	0/0:4,0:4:6:0,6,89	0/0:3,0:3:6:0,6,76	0/0:25,0:25:75:0,75,854
chr1	47273080	.	A	T	1565	.	AC=18;AF=0.070;AN=258;BaseQRankSum=-1.766;DP=926;Dels=0.00;FS=2.914;HaplotypeScore=0.0768;InbreedingCoeff=0.4719;MLEAC=16;MLEAF=0.062;MQ=59.81;MQ0=0;MQRankSum=0.722;QD=22.36;ReadPosRankSum=-1.787	GT:AD:DP:GQ:PL	0/0:56,0:56:99:0,168,1791	0/0:20,0:20:60:0,60,628	0/0:21,0:21:57:0,57,610	0/0:33,0:33:99:0,99,1041	0/0:20,0:20:54:0,54,591	0/0:5,0:5:15:0,15,153	0/0:13,0:13:33:0,33,366	0/0:1,0:1:3:0,3,35	0/0:6,0:6:18:0,18,203	0/0:20,0:20:60:0,60,623	0/0:3,0:3:9:0,9,97	0/0:7,0:7:21:0,21,218	0/0:18,0:18:54:0,54,558	./.:.:.:.:.	0/0:15,0:15:42:0,42,451	0/0:20,0:20:60:0,60,613	0/0:15,0:15:45:0,45,458	0/0:10,0:10:30:0,30,305	0/0:11,0:11:33:0,33,334	0/0:7,0:7:18:0,18,194	0/0:3,0:3:9:0,9,98	0/0:7,0:7:21:0,21,217	0/0:15,0:15:45:0,45,463	1/1:0,16:16:45:485,45,0	0/0:3,0:3:9:0,9,96	0/0:20,0:20:60:0,60,620	0/0:13,0:13:36:0,36,392	0/0:3,0:3:9:0,9,95	./.:.:.:.:.	0/0:19,0:19:51:0,51,560	0/0:5,0:5:15:0,15,160	0/0:3,0:3:9:0,9,103	0/0:14,0:14:39:0,39,418	0/0:3,0:3:9:0,9,97	0/0:15,0:15:45:0,45,459	0/0:7,0:7:21:0,21,227	0/0:17,0:17:48:0,48,523	0/0:11,0:11:33:0,33,341	0/0:13,0:13:36:0,36,373	0/0:8,0:8:24:0,24,256	0/0:3,0:3:9:0,9,97	0/0:12,0:12:36:0,36,373	0/0:9,0:9:24:0,24,256	1/1:0,14:14:39:418,39,0	0/0:11,0:11:30:0,30,324	0/0:14,0:14:42:0,42,435	0/0:15,0:15:45:0,45,454	0/1:3,4:7:81:108,0,81	0/0:3,0:3:9:0,9,94	0/0:5,0:5:12:0,12,140	0/0:2,0:2:6:0,6,63	0/0:3,0:3:9:0,9,97	0/0:1,0:1:3:0,3,34	0/0:2,0:2:6:0,6,62	0/1:5,2:7:40:40,0,117	0/0:1,0:1:3:0,3,34	0/0:1,0:1:3:0,3,30	0/0:6,0:6:18:0,18,189	0/0:2,0:2:6:0,6,60	0/0:3,0:3:9:0,9,93	0/0:2,0:2:6:0,6,61	0/0:4,0:4:12:0,12,120	0/0:9,0:9:27:0,27,277	./.:.:.:.:.	0/0:5,0:5:12:0,12,136	0/0:6,0:6:15:0,15,166	0/0:3,0:3:9:0,9,92	0/0:4,0:4:12:0,12,126	0/0:4,0:4:12:0,12,128	0/0:6,0:6:18:0,18,187	0/0:3,0:3:9:0,9,96	0/0:3,0:3:9:0,9,92	0/0:2,0:2:6:0,6,65	0/0:1,0:1:3:0,3,30	1/1:0,5:5:15:154,15,0	0/0:5,0:5:15:0,15,154	0/0:2,0:2:3:0,3,45	0/0:5,0:5:15:0,15,155	0/0:2,0:2:6:0,6,61	0/0:4,0:4:12:0,12,126	0/0:3,0:3:9:0,9,89	0/0:4,0:4:12:0,12,120	0/0:5,0:5:15:0,15,161	0/0:3,0:3:6:0,6,75	0/0:2,0:2:6:0,6,63	0/0:8,0:8:24:0,24,252	0/0:2,0:2:6:0,6,59	0/0:3,0:3:9:0,9,97	0/0:2,0:2:6:0,6,62	0/0:3,0:3:9:0,9,96	0/0:4,0:4:12:0,12,126	0/0:3,0:3:9:0,9,95	0/0:1,0:1:3:0,3,32	0/0:3,0:3:9:0,9,96	./.:.:.:.:.	0/0:6,0:6:18:0,18,189	0/0:2,0:2:6:0,6,67	0/0:2,0:2:6:0,6,62	0/0:7,0:7:15:0,15,185	0/0:3,0:3:9:0,9,90	0/0:5,0:5:15:0,15,161	0/0:2,0:2:6:0,6,61	0/0:6,0:6:18:0,18,189	./.:.:.:.:.	0/0:5,0:5:12:0,12,140	0/0:5,0:5:15:0,15,159	0/0:2,0:2:6:0,6,65	0/0:1,0:1:3:0,3,32	0/0:8,0:8:24:0,24,259	0/0:6,0:6:18:0,18,178	0/0:10,0:10:30:0,30,306	0/0:8,0:8:24:0,24,260	0/0:8,0:8:24:0,24,240	0/0:4,0:4:12:0,12,123	0/0:3,0:3:9:0,9,92	0/0:3,0:3:9:0,9,97	0/0:3,0:3:9:0,9,95	0/0:1,0:1:3:0,3,30	1/1:0,3:3:9:92,9,0	0/0:3,0:3:9:0,9,92	1/1:0,4:4:12:125,12,0	1/1:0,7:7:18:199,18,0	0/0:5,0:5:12:0,12,137	0/0:3,0:3:9:0,9,95	0/0:3,0:3:9:0,9,92	0/0:5,0:5:12:0,12,145	1/1:0,6:6:15:164,15,0	0/0:3,0:3:9:0,9,95	1/1:0,1:1:3:31,3,0	0/0:4,0:4:6:0,6,89	./.:.:.:.:.	./.:.:.:.:.	./.:.:.:.:.	0/0:2,0:2:3:0,3,32	0/0:9,0:9:21:0,21,233	0/0:4,0:4:6:0,6,89	0/0:26,0:26:78:0,78,879
chr1	47275750	.	A	T	1379.27	.	AC=21;AF=0.081;AN=260;BaseQRankSum=-2.732;DP=842;Dels=0.00;FS=0.000;HaplotypeScore=0.1498;InbreedingCoeff=0.4973;MLEAC=18;MLEAF=0.069;MQ=59.22;MQ0=12;MQRankSum=0.223;QD=23.78;ReadPosRankSum=0.157	GT:AD:DP:GQ:PL	0/0:52,0:52:99:0,156,1625	0/0:17,0:17:48:0,48,520	0/0:13,0:13:39:0,39,401	0/0:24,1:25:44:0,44,710	0/0:10,1:11:30:0,30,308	0/0:11,0:11:33:0,33,338	1/1:0,16:16:39:406,39,0	0/0:3,0:3:9:0,9,97	0/0:5,0:5:15:0,15,158	0/0:9,0:9:27:0,27,275	0/0:2,0:2:6:0,6,63	0/0:21,0:21:63:0,63,657	0/0:15,0:15:39:0,39,429	./.:.:.:.:.	0/0:20,0:20:60:0,60,604	0/0:20,0:20:60:0,60,612	0/0:14,2:16:42:0,42,430	./.:.:.:.:.	0/0:2,2:4:6:0,6,61	0/0:1,1:2:3:0,3,31	0/0:1,0:1:3:0,3,32	0/0:9,1:10:27:0,27,275	0/0:13,0:13:39:0,39,398	0/0:17,0:17:48:0,48,521	0/0:3,0:3:9:0,9,95	0/0:17,1:18:51:0,51,535	1/1:0,10:10:27:287,27,0	0/0:4,0:4:12:0,12,136	1/1:0,1:1:3:32,3,0	0/0:13,2:15:33:0,33,371	0/0:2,0:2:6:0,6,67	0/0:6,0:6:18:0,18,195	0/0:7,1:8:21:0,21,217	0/0:3,0:3:9:0,9,95	0/0:15,0:15:45:0,45,455	0/0:5,0:5:15:0,15,155	0/0:14,0:14:39:0,39,410	0/0:4,0:4:12:0,12,121	0/0:13,0:13:39:0,39,394	0/0:5,0:5:15:0,15,161	0/0:3,0:3:9:0,9,95	0/0:7,0:7:21:0,21,214	0/0:12,0:12:33:0,33,354	0/0:14,0:14:42:0,42,439	0/0:17,0:17:48:0,48,521	0/0:14,0:14:36:0,36,382	0/0:10,0:10:30:0,30,313	0/0:2,0:2:6:0,6,65	0/0:1,0:1:3:0,3,30	0/0:4,0:4:12:0,12,121	0/0:1,0:1:3:0,3,32	0/0:3,1:4:9:0,9,94	0/0:7,0:7:21:0,21,218	0/0:3,0:3:9:0,9,92	0/0:5,0:5:15:0,15,152	./.:.:.:.:.	./.:.:.:.:.	0/0:3,0:3:9:0,9,90	0/0:1,0:1:3:0,3,31	0/0:2,0:2:6:0,6,63	0/0:4,0:4:12:0,12,122	0/0:7,0:7:21:0,21,212	0/0:8,0:8:24:0,24,244	1/1:0,5:5:15:150,15,0	1/1:0,6:6:18:176,18,0	0/0:2,0:2:6:0,6,61	1/1:0,1:1:3:31,3,0	0/0:3,0:3:9:0,9,92	0/0:6,0:6:18:0,18,187	0/0:3,0:3:9:0,9,91	0/0:1,0:1:3:0,3,32	0/0:5,0:5:15:0,15,153	0/0:1,0:1:3:0,3,32	0/0:3,0:3:9:0,9,92	0/0:3,0:3:9:0,9,92	./.:.:.:.:.	0/0:3,0:3:9:0,9,95	0/0:2,0:2:6:0,6,62	0/0:3,0:3:9:0,9,94	0/0:4,0:4:12:0,12,125	0/0:3,0:3:9:0,9,92	0/0:3,0:3:9:0,9,92	0/0:2,0:2:6:0,6,61	0/0:3,0:3:9:0,9,95	0/0:3,0:3:9:0,9,95	0/0:3,0:3:9:0,9,96	0/0:3,0:3:9:0,9,97	1/1:0,2:2:6:65,6,0	0/0:5,0:5:15:0,15,153	0/0:4,0:4:12:0,12,127	0/0:5,2:7:15:0,15,153	0/0:4,0:4:12:0,12,121	0/0:7,0:7:18:0,18,202	0/0:2,0:2:6:0,6,63	0/0:1,0:1:3:0,3,31	0/0:2,0:2:6:0,6,63	0/0:5,0:5:15:0,15,155	0/0:2,0:2:6:0,6,61	./.:.:.:.:.	0/0:4,0:4:12:0,12,127	1/1:0,7:7:21:233,21,0	0/0:3,0:3:9:0,9,91	0/1:1,2:3:22:50,0,22	0/0:3,0:3:9:0,9,92	0/0:2,0:2:6:0,6,62	0/0:4,0:4:12:0,12,121	0/0:5,0:5:15:0,15,148	0/0:4,0:4:12:0,12,118	0/0:4,0:4:12:0,12,124	1/1:0,2:2:6:63,6,0	1/1:0,5:5:15:154,15,0	0/0:4,0:4:12:0,12,127	0/0:4,0:4:12:0,12,118	0/0:4,0:4:12:0,12,122	0/0:6,0:6:18:0,18,184	0/0:1,0:1:3:0,3,22	0/0:4,0:4:12:0,12,122	0/0:3,0:3:9:0,9,93	0/0:1,0:1:3:0,3,30	0/0:3,0:3:9:0,9,92	0/0:4,0:4:12:0,12,126	./.:.:.:.:.	0/0:4,0:4:12:0,12,121	0/0:4,2:6:12:0,12,120	0/0:6,0:6:18:0,18,181	0/0:5,0:5:15:0,15,153	0/0:2,0:2:6:0,6,61	0/0:7,0:7:21:0,21,212	0/0:3,0:3:9:0,9,80	0/0:4,0:4:6:0,6,89	0/0:2,0:2:3:0,3,45	0/0:4,0:4:6:0,6,89	0/0:5,0:5:9:0,9,121	0/0:2,0:2:3:0,3,45	0/0:2,0:2:3:0,3,45	0/0:4,0:4:6:0,6,89	0/0:36,0:36:99:0,108,1237
chr1	47276774	.	G	T	3527.55	.	AC=35;AF=0.139;AN=252;BaseQRankSum=-0.431;DP=851;Dels=0.00;FS=0.000;HaplotypeScore=0.1720;InbreedingCoeff=0.5246;MLEAC=33;MLEAF=0.131;MQ=59.76;MQ0=0;MQRankSum=1.367;QD=26.13;ReadPosRankSum=-0.236	GT:AD:DP:GQ:PL	0/0:50,0:50:99:0,150,1556	0/0:16,0:16:48:0,48,492	0/0:13,0:13:39:0,39,396	1/1:0,42:42:99:1267,126,0	0/0:11,0:11:33:0,33,346	0/0:14,0:14:36:0,36,402	1/1:0,12:12:36:363,36,0	0/0:4,0:4:12:0,12,126	0/1:1,1:2:26:26,0,26	0/0:28,0:28:84:0,84,881	0/0:3,0:3:9:0,9,93	0/0:19,0:19:57:0,57,577	0/0:11,0:11:33:0,33,338	1/1:0,1:1:3:32,3,0	0/0:11,0:11:33:0,33,344	0/0:25,0:25:66:0,66,724	0/0:10,0:10:30:0,30,308	0/0:1,0:1:3:0,3,29	0/0:5,0:5:12:0,12,135	0/0:16,0:16:42:0,42,462	0/0:1,0:1:3:0,3,32	0/0:11,0:11:33:0,33,344	0/0:14,0:14:39:0,39,408	0/0:11,0:11:33:0,33,349	0/0:4,0:4:12:0,12,127	0/0:14,0:14:42:0,42,437	1/1:0,12:12:36:359,36,0	0/0:5,0:5:15:0,15,162	0/0:1,0:1:3:0,3,31	0/0:18,0:18:54:0,54,538	0/0:9,0:9:27:0,27,277	./.:.:.:.:.	0/0:12,0:12:33:0,33,353	0/0:3,0:3:9:0,9,95	0/0:14,0:14:39:0,39,421	0/0:2,0:2:6:0,6,63	0/0:15,0:15:42:0,42,442	1/1:0,13:13:39:409,39,0	0/0:13,0:13:39:0,39,390	0/0:1,0:1:3:0,3,33	0/0:5,0:5:15:0,15,172	0/0:7,0:7:21:0,21,210	0/0:14,0:14:42:0,42,440	0/0:9,0:9:24:0,24,267	0/0:11,0:11:33:0,33,346	0/0:20,0:20:57:0,57,578	0/0:8,0:8:24:0,24,246	0/0:3,0:3:9:0,9,94	0/0:2,0:2:6:0,6,59	0/0:7,0:7:21:0,21,219	1/1:0,3:3:9:98,9,0	1/1:0,5:5:15:150,15,0	0/0:7,0:7:21:0,21,217	./.:.:.:.:.	0/0:3,0:3:9:0,9,96	0/0:4,0:4:12:0,12,121	0/0:7,0:7:21:0,21,214	0/0:4,0:4:12:0,12,118	1/1:0,1:1:3:32,3,0	0/0:6,0:6:18:0,18,178	0/0:2,0:2:6:0,6,59	./.:.:.:.:.	0/0:7,0:7:21:0,21,216	./.:.:.:.:.	1/1:0,6:6:18:181,18,0	0/0:3,0:3:9:0,9,94	1/1:0,3:3:9:96,9,0	0/0:4,0:4:12:0,12,129	0/0:4,0:4:9:0,9,106	0/0:1,0:1:3:0,3,32	./.:.:.:.:.	0/0:3,0:3:9:0,9,89	./.:.:.:.:.	0/0:6,0:6:15:0,15,168	0/0:7,0:7:21:0,21,223	0/0:3,0:3:6:0,6,67	0/0:1,0:1:3:0,3,32	0/0:2,0:2:6:0,6,61	0/0:2,0:2:6:0,6,64	0/0:7,0:7:12:0,12,152	0/0:2,0:2:6:0,6,61	0/0:3,0:3:9:0,9,93	0/0:6,0:6:18:0,18,189	0/0:2,0:2:6:0,6,59	0/0:1,0:1:3:0,3,31	0/0:3,0:3:9:0,9,96	0/0:2,0:2:6:0,6,67	1/1:0,1:1:3:31,3,0	0/0:4,0:4:12:0,12,118	0/0:3,0:3:9:0,9,91	0/0:2,0:2:6:0,6,63	0/0:2,0:2:6:0,6,66	./.:.:.:.:.	0/0:1,0:1:3:0,3,27	0/0:2,0:2:6:0,6,61	0/1:1,1:2:18:18,0,26	0/0:6,0:6:18:0,18,183	./.:.:.:.:.	0/0:1,0:1:3:0,3,32	0/0:1,0:1:3:0,3,32	1/1:0,3:3:9:96,9,0	0/0:1,0:1:3:0,3,30	0/1:1,5:6:14:118,0,14	0/0:1,0:1:3:0,3,30	0/0:3,0:3:9:0,9,97	0/0:6,0:6:18:0,18,180	0/0:1,0:1:3:0,3,33	0/0:3,0:3:9:0,9,92	0/1:1,1:2:26:26,0,28	1/1:0,9:9:27:271,27,0	1/1:0,4:4:12:122,12,0	0/1:1,1:2:27:27,0,28	1/1:0,6:6:18:178,18,0	0/0:5,0:5:15:0,15,148	0/0:5,0:5:15:0,15,154	0/0:9,0:9:24:0,24,260	0/0:3,0:3:9:0,9,97	0/0:5,0:5:15:0,15,153	0/0:5,0:5:15:0,15,149	0/0:5,0:5:15:0,15,156	0/0:5,0:5:15:0,15,156	0/0:3,0:3:9:0,9,94	0/0:6,0:6:18:0,18,200	0/0:5,0:5:15:0,15,158	0/0:5,0:5:12:0,12,131	0/0:2,0:2:6:0,6,67	./.:.:.:.:.	0/0:4,0:4:12:0,12,124	0/0:1,0:1:3:0,3,32	0/0:4,0:4:6:0,6,89	./.:.:.:.:.	0/0:2,0:2:3:0,3,45	0/0:4,0:4:6:0,6,89	0/0:1,0:1:3:0,3,30	./.:.:.:.:.	0/0:6,0:6:9:0,9,134	0/0:20,0:20:60:0,60,630
chr1	47277724	.	T	C	897.85	.	AC=22;AF=0.101;AN=218;BaseQRankSum=-4.024;DP=401;Dels=0.00;FS=5.201;HaplotypeScore=0.0936;InbreedingCoeff=0.3651;MLEAC=19;MLEAF=0.087;MQ=59.09;MQ0=1;MQRankSum=-0.050;QD=23.63;ReadPosRankSum=1.053	GT:AD:DP:GQ:PL	0/0:4,0:4:12:0,12,122	0/0:19,0:19:54:0,54,580	1/1:0,9:9:27:275,27,0	0/0:12,0:12:33:0,33,343	0/0:7,0:7:21:0,21,212	0/0:4,0:4:9:0,9,105	0/0:3,0:3:9:0,9,92	0/0:1,0:1:3:0,3,31	0/0:1,0:1:3:0,3,32	0/0:14,0:14:36:0,36,368	0/0:1,0:1:3:0,3,32	0/0:1,0:1:3:0,3,31	0/0:7,0:7:21:0,21,221	./.:.:.:.:.	0/0:21,0:21:63:0,63,654	0/0:6,0:6:15:0,15,151	0/0:4,0:4:9:0,9,107	0/0:4,0:4:12:0,12,132	./.:.:.:.:.	0/0:1,0:1:3:0,3,29	0/0:3,0:3:9:0,9,97	1/1:0,3:3:9:88,9,0	1/1:0,7:7:18:199,18,0	0/0:1,0:1:3:0,3,30	0/0:1,0:1:3:0,3,32	0/0:8,0:8:24:0,24,250	0/0:9,0:9:27:0,27,281	0/0:3,0:3:9:0,9,97	./.:.:.:.:.	./.:.:.:.:.	0/0:2,0:2:6:0,6,65	0/0:1,0:1:3:0,3,36	0/0:2,0:2:6:0,6,62	0/0:1,0:1:3:0,3,32	0/0:2,0:2:6:0,6,61	0/0:2,0:2:3:0,3,32	0/0:8,0:8:21:0,21,238	0/0:6,0:6:18:0,18,189	0/0:2,0:2:6:0,6,59	0/0:4,0:4:12:0,12,123	0/0:2,0:2:6:0,6,62	0/0:5,0:5:15:0,15,161	0/0:8,0:8:24:0,24,250	0/0:5,0:5:15:0,15,157	0/0:2,0:2:6:0,6,61	0/0:4,0:4:6:0,6,89	1/1:0,6:6:18:179,18,0	0/0:1,0:1:3:0,3,32	0/0:2,0:2:6:0,6,59	0/0:3,0:3:9:0,9,91	0/0:1,0:1:3:0,3,31	0/0:1,0:1:3:0,3,32	0/0:8,0:8:24:0,24,251	0/0:2,0:2:3:0,3,45	0/0:1,0:1:3:0,3,31	0/0:4,0:4:12:0,12,130	0/0:1,0:1:3:0,3,31	./.:.:.:.:.	0/0:1,0:1:3:0,3,33	./.:.:.:.:.	./.:.:.:.:.	0/0:2,0:2:3:0,3,32	0/0:7,0:7:21:0,21,211	0/0:2,0:2:6:0,6,63	0/0:5,0:5:15:0,15,146	0/0:1,0:1:3:0,3,31	0/0:3,0:3:9:0,9,92	0/0:1,0:1:3:0,3,31	0/0:1,0:1:3:0,3,31	0/0:2,0:2:6:0,6,61	1/1:0,1:1:3:32,3,0	./.:.:.:.:.	0/0:2,0:2:6:0,6,63	0/0:5,0:5:9:0,9,111	0/0:4,0:4:9:0,9,108	./.:.:.:.:.	1/1:0,1:1:3:29,3,0	1/1:0,1:1:3:32,3,0	./.:.:.:.:.	./.:.:.:.:.	./.:.:.:.:.	./.:.:.:.:.	0/0:1,0:1:3:0,3,32	0/0:3,0:3:9:0,9,94	0/0:1,0:1:3:0,3,31	0/0:1,0:1:3:0,3,32	0/0:3,0:3:6:0,6,76	0/0:2,0:2:6:0,6,59	./.:.:.:.:.	0/0:5,0:5:15:0,15,149	./.:.:.:.:.	0/0:4,0:4:12:0,12,125	0/0:1,0:1:3:0,3,34	0/0:3,0:3:9:0,9,93	./.:.:.:.:.	0/0:3,0:3:9:0,9,89	0/0:1,0:1:3:0,3,32	0/0:4,0:4:12:0,12,123	0/0:3,0:3:6:0,6,77	0/0:2,0:2:6:0,6,61	0/0:2,0:2:3:0,3,33	./.:.:.:.:.	./.:.:.:.:.	1/1:0,2:2:6:61,6,0	1/1:0,1:1:3:30,3,0	1/1:0,4:4:12:118,12,0	./.:.:.:.:.	0/0:2,0:2:3:0,3,30	0/0:1,0:2:3:0,3,31	0/0:2,0:2:6:0,6,59	0/0:4,0:4:12:0,12,125	0/0:1,0:2:3:0,3,32	0/0:7,0:7:18:0,18,200	0/0:1,0:1:3:0,3,32	0/0:4,0:4:12:0,12,125	0/0:1,0:1:3:0,3,32	./.:.:.:.:.	0/0:1,0:1:3:0,3,31	./.:.:.:.:.	0/0:1,0:1:3:0,3,33	0/0:2,0:2:6:0,6,60	0/0:1,0:1:3:0,3,31	0/0:3,0:3:9:0,9,92	0/0:7,0:7:21:0,21,217	0/0:1,0:1:3:0,3,31	1/1:0,3:3:9:88,9,0	0/0:3,0:3:9:0,9,93	./.:.:.:.:.	0/0:1,0:1:3:0,3,32	./.:.:.:.:.	./.:.:.:.:.	./.:.:.:.:.	./.:.:.:.:.	0/0:3,0:3:6:0,6,76	./.:.:.:.:.	./.:.:.:.:.	0/0:23,0:23:69:0,69,776
chr1	47278436	.	T	A	2208.25	.	AC=24;AF=0.093;AN=258;BaseQRankSum=-0.376;DP=819;Dels=0.00;FS=0.439;HaplotypeScore=0.1756;InbreedingCoeff=0.5489;MLEAC=22;MLEAF=0.085;MQ=59.84;MQ0=0;MQRankSum=-0.041;QD=26.61;ReadPosRankSum=-0.852	GT:AD:DP:GQ:PL	0/0:46,0:46:99:0,138,1451	0/0:14,0:14:42:0,42,437	1/1:0,17:17:51:528,51,0	0/0:34,0:34:99:0,102,993	0/0:14,0:14:39:0,39,405	0/0:8,0:8:24:0,24,233	0/0:8,0:8:24:0,24,242	0/0:1,0:1:3:0,3,31	0/0:2,0:2:6:0,6,62	0/0:15,0:15:45:0,45,460	0/0:2,0:2:6:0,6,69	0/0:10,0:10:30:0,30,302	0/0:21,0:21:57:0,57,620	0/0:1,0:1:3:0,3,34	0/0:14,0:14:42:0,42,418	0/0:18,0:18:54:0,54,551	0/0:13,0:13:39:0,39,392	0/0:3,0:3:9:0,9,97	1/1:0,4:4:12:124,12,0	0/0:6,0:6:15:0,15,161	0/0:1,0:1:3:0,3,32	1/1:0,10:10:30:301,30,0	1/1:0,19:19:51:548,51,0	0/0:20,0:20:57:0,57,595	0/0:3,0:3:9:0,9,97	0/0:15,0:15:45:0,45,466	0/0:15,0:15:42:0,42,441	0/0:7,0:7:21:0,21,218	0/0:3,0:3:9:0,9,97	0/0:14,0:14:39:0,39,414	0/0:5,0:5:15:0,15,157	0/0:4,0:4:12:0,12,133	0/0:11,0:11:30:0,30,319	./.:.:.:.:.	0/0:8,0:8:24:0,24,237	0/0:5,0:5:15:0,15,159	0/0:16,0:16:45:0,45,476	0/0:12,0:12:36:0,36,361	0/0:10,0:10:30:0,30,302	0/0:4,0:4:12:0,12,126	0/0:3,0:3:9:0,9,90	0/0:11,0:11:33:0,33,334	0/0:23,0:23:69:0,69,696	0/0:15,0:15:45:0,45,463	0/0:11,0:11:27:0,27,298	0/0:9,0:9:27:0,27,268	1/1:0,7:7:21:215,21,0	./.:.:.:.:.	0/0:1,0:1:3:0,3,30	0/0:3,0:3:9:0,9,89	0/0:2,0:2:6:0,6,59	0/0:2,0:2:6:0,6,60	0/0:8,0:8:24:0,24,247	0/0:4,0:4:12:0,12,127	0/0:5,0:5:15:0,15,148	0/0:3,0:3:9:0,9,91	0/0:5,0:5:15:0,15,148	0/0:5,0:5:15:0,15,156	0/0:1,0:1:3:0,3,31	0/0:6,0:6:18:0,18,185	0/0:3,0:3:9:0,9,92	0/0:2,0:2:6:0,6,57	0/0:7,0:7:21:0,21,209	0/0:5,0:5:15:0,15,153	0/0:3,0:3:9:0,9,89	0/0:5,0:5:15:0,15,156	0/0:6,0:6:18:0,18,178	./.:.:.:.:.	0/0:1,0:1:3:0,3,31	0/0:1,0:1:3:0,3,31	1/1:0,3:3:9:93,9,0	0/0:4,0:4:12:0,12,118	./.:.:.:.:.	0/0:3,0:3:9:0,9,96	0/0:3,0:3:9:0,9,91	0/0:1,0:1:3:0,3,30	1/1:0,6:6:15:171,15,0	1/1:0,3:3:9:93,9,0	0/0:1,0:1:3:0,3,31	./.:.:.:.:.	0/0:2,0:2:6:0,6,61	0/0:3,0:3:9:0,9,89	0/0:5,0:5:15:0,15,154	0/0:1,0:1:3:0,3,32	0/0:1,0:1:3:0,3,30	./.:.:.:.:.	0/0:3,0:3:6:0,6,76	0/0:3,0:3:9:0,9,91	0/0:2,0:2:6:0,6,59	./.:.:.:.:.	0/0:1,0:1:3:0,3,31	0/0:3,0:3:9:0,9,91	0/0:3,0:3:9:0,9,92	0/0:2,0:2:6:0,6,63	0/0:2,0:2:6:0,6,59	0/0:4,0:4:12:0,12,122	0/0:5,0:5:15:0,15,157	0/0:2,0:2:6:0,6,61	0/0:2,0:2:6:0,6,59	0/0:1,0:1:3:0,3,29	0/0:3,0:3:9:0,9,97	0/0:6,0:6:15:0,15,166	0/0:2,0:2:6:0,6,57	1/1:0,3:3:9:93,9,0	1/1:0,1:1:3:32,3,0	1/1:0,2:2:6:62,6,0	0/0:5,0:5:15:0,15,160	0/0:12,0:12:36:0,36,363	0/0:6,0:6:18:0,18,188	0/0:1,0:1:3:0,3,31	0/0:2,0:2:6:0,6,61	0/0:6,0:6:18:0,18,187	0/0:5,0:5:15:0,15,150	0/0:7,0:7:21:0,21,212	0/0:3,0:3:9:0,9,92	0/0:4,0:4:12:0,12,123	0/0:1,0:1:3:0,3,32	0/0:3,0:3:9:0,9,86	0/0:2,0:2:6:0,6,61	0/0:3,0:3:9:0,9,91	0/0:5,0:5:15:0,15,153	0/0:2,0:2:6:0,6,63	0/0:3,0:3:9:0,9,93	0/0:4,0:4:9:0,9,91	0/0:2,0:2:6:0,6,61	1/1:0,8:8:24:250,24,0	0/0:6,0:6:18:0,18,184	0/0:4,0:4:12:0,12,122	0/0:1,0:1:3:0,3,31	0/0:4,0:4:6:0,6,89	0/0:4,0:4:6:0,6,89	0/0:2,0:2:3:0,3,45	./.:.:.:.:.	0/0:3,1:4:6:0,6,72	0/0:10,0:10:18:0,18,227	0/0:3,0:3:9:0,9,92	0/0:21,0:21:63:0,63,728
chr1	47279338	.	C	T	2607.56	.	AC=24;AF=0.093;AN=258;BaseQRankSum=0.166;DP=914;Dels=0.00;FS=14.589;HaplotypeScore=0.1550;InbreedingCoeff=0.5262;MLEAC=20;MLEAF=0.078;MQ=59.86;MQ0=1;MQRankSum=0.071;QD=26.08;ReadPosRankSum=-2.029	GT:AD:DP:GQ:PL	0/0:56,0:56:99:0,168,1707	0/0:26,0:26:69:0,69,749	0/0:18,0:18:51:0,51,524	0/0:36,0:36:99:0,108,1089	0/0:12,0:12:36:0,36,366	0/0:15,0:15:45:0,45,450	0/0:20,1:21:30:0,30,558	./.:.:1:.:.	./.:.:.:.:.	0/0:18,2:20:10:0,10,483	0/0:1,0:1:3:0,3,25	0/0:13,0:13:39:0,39,393	0/0:9,0:9:27:0,27,279	./.:.:.:.:.	0/0:23,0:23:69:0,69,701	0/0:17,0:17:51:0,51,513	0/0:14,0:14:42:0,42,416	0/0:5,0:5:15:0,15,145	0/0:7,0:7:21:0,21,206	0/0:3,0:3:9:0,9,89	0/0:2,0:2:6:0,6,63	0/0:18,0:18:45:0,45,502	0/0:5,0:5:15:0,15,157	1/1:0,22:22:66:681,66,0	0/0:3,0:3:9:0,9,91	0/0:20,0:20:60:0,60,595	0/0:8,0:8:24:0,24,235	0/0:3,0:3:9:0,9,97	0/0:5,0:5:15:0,15,150	0/0:12,0:12:36:0,36,357	0/0:7,0:7:18:0,18,185	0/0:3,0:3:9:0,9,92	0/0:12,0:12:36:0,36,361	0/0:3,0:3:9:0,9,93	0/0:7,0:7:21:0,21,212	0/0:3,0:3:9:0,9,94	0/0:17,0:17:51:0,51,512	0/0:13,0:13:39:0,39,401	0/0:14,0:14:36:0,36,381	0/0:3,0:3:9:0,9,96	0/0:5,0:5:15:0,15,151	0/0:9,0:9:27:0,27,280	0/0:14,0:14:36:0,36,404	1/1:0,19:19:57:578,57,0	1/1:0,21:21:63:615,63,0	0/0:16,0:16:45:0,45,471	0/0:13,0:13:39:0,39,399	1/1:0,1:1:3:35,3,0	0/0:3,0:3:9:0,9,93	0/0:3,0:3:9:0,9,89	0/0:5,0:5:15:0,15,148	0/0:2,0:2:6:0,6,63	0/0:4,0:4:12:0,12,120	0/0:4,0:4:12:0,12,121	0/1:1,1:2:23:26,0,23	0/0:5,0:5:15:0,15,147	0/0:3,0:3:9:0,9,94	0/0:4,0:4:12:0,12,123	./.:.:.:.:.	0/0:2,0:2:6:0,6,61	0/0:3,0:3:9:0,9,95	0/0:4,0:4:12:0,12,115	0/0:7,0:7:18:0,18,194	0/0:3,0:3:9:0,9,92	0/0:2,0:2:6:0,6,65	0/0:3,0:3:9:0,9,88	0/0:1,0:1:3:0,3,30	0/0:4,0:4:12:0,12,125	0/0:3,0:3:6:0,6,60	0/0:2,0:2:6:0,6,63	0/0:3,0:3:9:0,9,89	0/0:3,0:3:9:0,9,90	0/0:2,0:2:6:0,6,63	0/1:1,1:2:25:27,0,25	1/1:0,6:6:18:184,18,0	./.:.:.:.:.	0/0:3,0:3:6:0,6,75	0/0:3,0:3:9:0,9,89	0/0:3,0:3:6:0,6,65	0/0:6,0:6:15:0,15,170	0/0:1,0:1:3:0,3,30	0/0:2,0:2:6:0,6,61	0/0:4,0:4:12:0,12,127	0/0:2,0:2:6:0,6,59	0/0:2,0:2:6:0,6,60	0/0:4,0:4:12:0,12,124	0/0:4,0:4:12:0,12,120	0/0:4,0:4:12:0,12,128	0/0:2,0:2:6:0,6,59	0/0:2,0:2:6:0,6,64	0/0:1,0:1:3:0,3,32	0/0:3,0:3:9:0,9,94	0/0:1,0:1:3:0,3,32	./.:.:.:.:.	0/0:5,0:5:15:0,15,154	0/0:2,0:2:6:0,6,58	0/0:2,0:2:6:0,6,63	0/0:2,0:2:6:0,6,59	0/0:1,0:1:3:0,3,31	0/0:1,0:1:3:0,3,32	0/0:8,0:8:24:0,24,237	./.:.:.:.:.	0/0:6,0:6:18:0,18,183	0/0:4,0:4:12:0,12,126	0/0:1,0:1:3:0,3,32	0/0:2,0:2:6:0,6,59	0/0:8,0:8:24:0,24,254	0/0:5,0:5:15:0,15,148	0/0:3,0:3:9:0,9,92	0/0:4,0:4:12:0,12,124	0/0:9,0:9:24:0,24,261	0/0:3,0:3:9:0,9,96	0/0:5,0:5:15:0,15,152	0/0:6,0:6:18:0,18,180	0/0:1,0:1:3:0,3,31	0/0:7,0:7:21:0,21,215	./.:.:.:.:.	0/0:3,0:3:9:0,9,89	1/1:0,2:2:6:59,6,0	0/0:6,0:6:18:0,18,184	1/1:0,3:3:9:93,9,0	1/1:0,8:8:24:247,24,0	0/0:8,0:8:24:0,24,245	0/0:5,0:5:15:0,15,152	0/0:5,0:5:15:0,15,149	0/0:9,0:9:27:0,27,262	1/1:0,5:5:15:143,15,0	1/1:0,5:5:15:155,15,0	1/1:0,4:4:12:119,12,0	0/0:3,0:3:9:0,9,91	0/0:2,0:2:3:0,3,45	0/0:4,0:4:6:0,6,89	0/0:4,0:4:6:0,6,89	0/0:1,0:1:3:0,3,31	0/0:4,0:4:9:0,9,106	0/0:7,0:7:12:0,12,164	0/0:33,0:33:99:0,99,1071
chr1	47281530	.	T	G	7186.28	.	AC=62;AF=0.233;AN=266;BaseQRankSum=1.513;DP=903;Dels=0.00;FS=3.425;HaplotypeScore=0.0675;InbreedingCoeff=0.6867;MLEAC=57;MLEAF=0.214;MQ=59.65;MQ0=1;MQRankSum=-0.915;QD=28.07;ReadPosRankSum=-1.518	GT:AD:DP:GQ:PL	1/1:0,79:79:99:2451,238,0	0/0:13,0:13:36:0,36,377	0/0:16,0:16:45:0,45,467	1/1:0,38:38:99:1199,114,0	0/0:9,0:9:27:0,27,270	0/0:19,0:19:57:0,57,563	0/0:15,0:15:45:0,45,435	1/1:0,4:4:12:133,12,0	1/1:0,3:3:9:99,9,0	0/0:15,0:15:45:0,45,459	0/0:3,0:3:9:0,9,96	0/0:9,0:9:27:0,27,271	0/0:10,0:10:27:0,27,288	0/0:1,0:1:3:0,3,30	0/0:13,0:13:39:0,39,398	0/0:13,0:13:39:0,39,393	0/0:17,0:17:48:0,48,497	1/1:0,2:2:6:65,6,0	0/0:10,0:10:24:0,24,269	0/0:4,0:4:9:0,9,104	0/0:2,0:2:6:0,6,64	0/0:9,0:9:27:0,27,268	0/0:8,0:8:21:0,21,231	0/0:21,0:21:63:0,63,629	0/0:1,0:1:3:0,3,33	0/0:15,0:15:42:0,42,440	0/0:24,0:24:72:0,72,736	1/1:0,7:7:21:235,21,0	1/1:0,5:5:15:161,15,0	1/1:0,19:19:57:609,57,0	1/1:0,8:8:24:255,24,0	1/1:0,3:3:6:63,6,0	1/1:0,11:11:33:337,33,0	0/0:4,0:4:12:0,12,125	0/0:12,0:12:36:0,36,350	0/0:3,0:3:9:0,9,89	0/0:12,0:12:36:0,36,361	1/1:0,6:6:15:169,15,0	0/1:7,4:11:97:97,0,182	1/1:0,1:1:3:35,3,0	1/1:0,2:2:6:69,6,0	0/0:3,0:3:9:0,9,88	0/0:16,0:16:39:0,39,429	0/0:15,0:15:45:0,45,454	0/0:16,0:16:48:0,48,487	0/0:23,0:23:57:0,57,622	0/0:6,0:6:18:0,18,183	0/0:7,0:7:21:0,21,214	./.:.:.:.:.	1/1:0,1:1:3:32,3,0	1/1:0,2:2:6:61,6,0	1/1:0,2:2:6:63,6,0	0/0:3,0:3:9:0,9,89	0/0:6,0:6:18:0,18,173	0/0:4,0:4:12:0,12,118	0/0:2,0:2:6:0,6,59	0/0:1,0:1:3:0,3,31	0/0:7,0:7:21:0,21,211	1/1:0,3:3:9:95,9,0	0/0:5,0:5:15:0,15,151	0/0:1,0:1:3:0,3,30	0/0:4,0:4:12:0,12,122	0/0:5,1:6:12:0,12,127	0/0:2,0:2:6:0,6,63	0/0:6,0:6:18:0,18,178	0/0:3,0:3:9:0,9,91	0/0:4,0:4:12:0,12,120	1/1:0,7:7:18:198,18,0	1/1:0,1:1:3:32,3,0	0/0:1,0:1:3:0,3,30	0/0:1,0:1:3:0,3,29	0/0:3,0:3:9:0,9,88	0/0:3,0:3:9:0,9,89	0/0:2,0:2:6:0,6,59	0/0:3,0:3:9:0,9,89	0/0:1,0:1:3:0,3,31	0/0:6,0:6:12:0,12,152	0/0:2,0:2:6:0,6,59	0/0:4,0:4:12:0,12,117	0/0:2,0:2:6:0,6,57	0/0:4,0:4:9:0,9,105	0/0:2,0:2:6:0,6,65	0/0:1,0:1:3:0,3,33	0/0:5,0:5:15:0,15,150	0/0:2,0:2:6:0,6,61	0/0:7,0:7:21:0,21,220	1/1:0,3:3:9:97,9,0	0/0:6,0:6:18:0,18,180	1/1:0,5:5:15:160,15,0	1/1:0,3:3:9:92,9,0	1/1:0,2:2:6:61,6,0	0/0:1,0:1:3:0,3,31	0/0:1,0:1:3:0,3,30	0/0:1,0:1:3:0,3,32	0/0:2,0:2:6:0,6,60	0/0:1,0:1:3:0,3,33	0/0:3,0:3:9:0,9,93	./.:.:.:.:.	0/0:4,0:4:12:0,12,118	0/0:5,0:5:9:0,9,105	0/0:10,0:10:30:0,30,306	1/1:0,1:1:3:32,3,0	0/0:5,0:5:15:0,15,147	0/0:2,0:2:6:0,6,57	0/0:2,0:2:6:0,6,59	0/0:5,0:5:15:0,15,155	0/0:2,0:2:6:0,6,65	0/0:7,0:7:21:0,21,217	1/1:0,3:3:9:95,9,0	0/0:2,0:2:6:0,6,57	0/0:5,0:5:15:0,15,148	1/1:0,3:3:9:95,9,0	1/1:0,6:6:18:184,18,0	1/1:0,4:4:12:124,12,0	0/1:1,3:4:18:85,0,18	1/1:0,7:7:21:226,21,0	0/0:3,0:3:9:0,9,92	0/0:3,0:3:9:0,9,89	0/0:7,0:7:21:0,21,209	0/0:3,0:3:9:0,9,86	0/0:3,0:3:9:0,9,89	0/0:5,0:5:15:0,15,153	0/0:4,0:4:12:0,12,126	0/0:1,0:1:3:0,3,30	0/0:2,0:2:6:0,6,59	0/0:6,0:6:18:0,18,176	0/0:6,0:6:18:0,18,185	0/0:3,0:3:9:0,9,89	0/0:7,0:7:18:0,18,181	0/0:4,0:4:6:0,6,89	0/0:4,0:4:6:0,6,89	0/0:5,0:5:9:0,9,120	./.:.:.:.:.	0/0:5,0:5:9:0,9,120	0/0:12,0:12:21:0,21,284	./.:.:.:.:.	0/0:33,0:33:99:0,99,1119
chr1	47282253	.	T	G	2001.82	.	AC=20;AF=0.080;AN=250;BaseQRankSum=-0.548;DP=895;Dels=0.00;FS=0.000;HaplotypeScore=0.0787;InbreedingCoeff=0.4919;MLEAC=17;MLEAF=0.068;MQ=59.70;MQ0=0;MQRankSum=0.421;QD=22.75;ReadPosRankSum=0.122	GT:AD:DP:GQ:PL	0/0:42,0:42:99:0,126,1304	0/0:26,0:26:69:0,69,758	0/0:12,0:12:33:0,33,349	0/0:38,0:38:99:0,114,1162	0/0:11,0:11:33:0,33,342	0/0:9,0:9:27:0,27,274	0/0:17,0:17:42:0,42,470	0/0:3,0:3:9:0,9,97	0/0:1,0:1:3:0,3,30	0/0:19,0:19:54:0,54,570	0/0:3,0:3:9:0,9,95	0/0:14,0:14:36:0,36,380	0/0:21,0:21:63:0,63,643	0/0:2,0:2:6:0,6,61	0/0:12,0:12:36:0,36,377	0/0:21,0:21:57:0,57,598	0/0:27,0:27:75:0,75,785	0/0:5,0:5:15:0,15,158	0/0:15,0:15:45:0,45,468	0/0:4,0:4:9:0,9,104	0/0:3,0:3:9:0,9,95	0/0:9,0:9:27:0,27,269	0/0:20,0:20:60:0,60,622	1/1:0,17:17:45:467,45,0	0/0:1,0:1:3:0,3,32	0/0:11,0:11:33:0,33,331	0/0:4,0:4:9:0,9,107	0/0:4,0:4:12:0,12,128	0/0:4,0:4:12:0,12,133	0/0:22,0:22:60:0,60,648	0/0:10,0:10:30:0,30,311	0/0:5,0:5:15:0,15,162	0/0:15,0:15:39:0,39,431	0/0:4,0:4:12:0,12,126	0/0:13,0:13:36:0,36,384	0/0:3,0:3:9:0,9,95	0/0:13,0:13:36:0,36,383	0/0:7,0:7:21:0,21,215	0/0:12,0:12:36:0,36,376	0/0:5,0:5:15:0,15,158	0/0:6,0:6:18:0,18,180	0/0:12,0:12:36:0,36,363	0/0:4,0:4:12:0,12,116	1/1:0,21:21:63:642,63,0	1/1:0,14:14:42:420,42,0	0/0:17,0:17:51:0,51,522	0/0:9,0:9:27:0,27,278	./.:.:.:.:.	0/0:5,0:5:15:0,15,156	0/0:5,0:5:15:0,15,151	./.:.:.:.:.	0/0:1,0:1:3:0,3,33	0/0:2,0:2:6:0,6,61	0/0:4,0:4:12:0,12,122	0/1:7,2:9:32:32,0,193	0/0:2,0:2:6:0,6,61	0/0:7,0:7:21:0,21,218	0/0:5,0:5:12:0,12,139	./.:.:.:.:.	0/0:5,0:5:15:0,15,158	0/0:3,0:3:9:0,9,88	0/0:1,0:1:3:0,3,31	0/0:9,0:9:27:0,27,283	0/0:3,0:3:9:0,9,93	0/0:5,0:5:15:0,15,154	0/0:5,0:5:15:0,15,155	0/0:2,0:2:6:0,6,57	0/0:3,0:3:9:0,9,95	0/0:2,0:2:6:0,6,60	0/0:1,0:1:3:0,3,31	0/0:4,0:4:9:0,9,94	0/0:4,0:4:12:0,12,125	0/0:3,0:3:9:0,9,92	0/1:2,3:5:48:80,0,48	1/1:0,2:2:6:63,6,0	0/0:2,0:2:6:0,6,65	0/0:1,0:1:3:0,3,31	0/0:1,0:1:3:0,3,32	0/0:6,0:6:18:0,18,181	./.:.:.:.:.	./.:.:.:.:.	0/0:2,0:2:6:0,6,63	0/0:3,0:3:9:0,9,89	0/0:3,0:3:9:0,9,96	./.:.:.:.:.	0/0:4,0:4:12:0,12,123	0/0:2,0:2:3:0,3,45	./.:.:.:.:.	0/0:3,0:3:9:0,9,96	0/0:2,0:2:6:0,6,65	0/0:2,0:2:6:0,6,64	0/0:3,0:3:9:0,9,90	0/0:4,0:4:12:0,12,120	./.:.:.:.:.	0/0:3,0:3:9:0,9,86	0/0:5,0:5:15:0,15,146	0/0:5,0:5:15:0,15,164	./.:.:.:.:.	0/0:4,0:4:9:0,9,106	0/0:2,0:2:3:0,3,30	0/0:4,0:4:12:0,12,122	0/0:4,0:4:12:0,12,120	0/0:8,0:8:24:0,24,241	0/0:5,0:5:15:0,15,150	0/0:2,0:2:6:0,6,59	0/0:5,0:5:15:0,15,154	0/0:5,0:5:15:0,15,156	0/0:3,0:3:9:0,9,92	0/0:6,0:6:18:0,18,187	0/0:3,0:3:6:0,6,74	0/0:3,0:3:9:0,9,94	0/0:6,0:6:18:0,18,191	0/0:10,0:10:30:0,30,316	0/0:9,0:9:27:0,27,281	0/0:4,0:4:12:0,12,123	0/0:5,0:5:12:0,12,141	0/0:4,0:4:12:0,12,124	0/0:5,0:5:15:0,15,150	1/1:0,3:3:9:98,9,0	0/0:5,0:5:15:0,15,156	1/1:0,1:1:3:30,3,0	./.:.:.:.:.	0/0:8,0:8:24:0,24,251	0/0:2,0:2:6:0,6,59	0/0:5,0:5:15:0,15,156	0/0:2,0:3:6:0,6,63	1/1:0,8:8:21:227,21,0	1/1:0,6:6:18:181,18,0	1/1:0,2:2:6:60,6,0	0/0:3,0:3:6:0,6,73	./.:.:.:.:.	0/0:4,0:4:6:0,6,89	0/0:3,0:3:9:0,9,94	./.:.:.:.:.	0/0:2,0:2:3:0,3,45	0/0:2,0:2:3:0,3,45	0/0:25,0:25:75:0,75,832
chr1	47285646	.	T	C	6614.87	.	AC=77;AF=0.294;AN=262;BaseQRankSum=2.737;DP=848;Dels=0.00;FS=10.829;HaplotypeScore=0.0926;InbreedingCoeff=0.7112;MLEAC=72;MLEAF=0.275;MQ=59.78;MQ0=1;MQRankSum=-1.337;QD=26.35;ReadPosRankSum=-1.092	GT:AD:DP:GQ:PL	0/0:50,0:50:99:0,150,1551	1/1:0,14:14:39:431,39,0	1/1:0,10:10:30:319,30,0	0/0:40,0:40:99:0,120,1220	1/1:0,5:5:15:160,15,0	1/1:0,14:14:42:438,42,0	0/0:14,0:14:42:0,42,424	0/0:1,0:1:3:0,3,33	0/0:4,0:4:12:0,12,133	0/0:12,0:12:36:0,36,361	0/0:1,0:1:3:0,3,33	0/0:21,0:21:57:0,57,600	0/0:10,0:10:27:0,27,302	0/1:2,1:3:20:20,0,54	0/0:13,0:13:30:0,30,346	0/0:7,0:7:21:0,21,218	0/0:12,0:12:36:0,36,361	0/0:1,0:1:3:0,3,31	1/1:0,7:7:18:201,18,0	0/0:9,0:9:27:0,27,287	0/1:1,7:8:8:206,0,8	1/1:0,18:18:54:551,54,0	1/1:0,18:18:51:558,51,0	0/0:18,0:18:54:0,54,551	0/0:2,0:2:6:0,6,67	1/1:0,13:13:39:410,39,0	0/0:9,0:9:27:0,27,268	0/0:3,0:3:9:0,9,98	0/0:3,0:3:9:0,9,96	0/0:20,0:20:57:0,57,598	0/0:6,0:6:18:0,18,192	0/0:1,0:1:3:0,3,32	0/0:17,0:17:48:0,48,504	1/1:0,2:2:6:61,6,0	0/0:7,0:7:21:0,21,212	0/0:8,0:8:24:0,24,256	1/1:0,14:14:39:429,39,0	0/0:17,0:17:51:0,51,526	0/0:11,0:11:30:0,30,322	0/0:2,0:2:6:0,6,69	0/0:4,0:4:12:0,12,127	0/0:9,0:9:24:0,24,263	1/1:0,19:19:54:584,54,0	0/0:11,0:11:33:0,33,333	0/0:13,0:13:39:0,39,402	0/1:8,10:18:99:253,0,195	1/1:0,10:10:30:315,30,0	0/0:2,0:2:6:0,6,53	1/1:0,3:3:9:98,9,0	0/0:5,0:5:12:0,12,140	0/0:1,0:1:3:0,3,30	0/0:2,0:2:6:0,6,61	0/0:2,0:2:6:0,6,62	0/0:5,0:5:15:0,15,158	0/0:4,0:4:12:0,12,121	0/0:5,0:5:15:0,15,160	0/0:4,0:4:9:0,9,104	0/0:3,0:3:6:0,6,61	0/0:2,0:2:6:0,6,65	0/0:6,0:6:18:0,18,191	0/0:3,0:3:9:0,9,92	0/0:4,0:4:12:0,12,122	0/0:5,0:5:15:0,15,146	0/0:4,0:4:12:0,12,128	0/0:3,0:3:9:0,9,92	0/0:5,0:5:15:0,15,151	0/0:2,0:2:6:0,6,61	0/0:4,0:4:12:0,12,122	0/0:1,0:1:3:0,3,30	1/1:0,4:4:12:126,12,0	1/1:0,3:3:9:97,9,0	1/1:0,2:2:6:62,6,0	0/0:3,0:3:9:0,9,98	0/0:7,0:7:21:0,21,213	0/0:1,0:1:3:0,3,31	./.:.:.:.:.	1/1:0,1:1:3:31,3,0	1/1:0,2:2:3:31,3,0	./.:.:.:.:.	1/1:0,5:5:15:157,15,0	0/0:5,0:5:15:0,15,148	0/0:3,0:3:9:0,9,92	0/0:7,0:7:21:0,21,223	1/1:0,3:3:9:95,9,0	1/1:0,1:1:3:31,3,0	0/0:2,0:2:6:0,6,64	0/0:3,0:3:9:0,9,92	0/0:4,0:4:12:0,12,130	0/0:2,0:2:6:0,6,65	0/0:9,0:9:27:0,27,287	0/0:2,0:2:6:0,6,61	0/0:2,0:2:6:0,6,57	0/0:2,0:2:6:0,6,63	0/0:2,0:2:6:0,6,61	./.:.:.:.:.	0/0:4,0:4:12:0,12,126	./.:.:.:.:.	./.:.:.:.:.	0/0:2,0:2:6:0,6,63	0/0:1,0:1:3:0,3,29	0/0:7,0:7:21:0,21,214	0/0:1,0:1:3:0,3,32	0/0:2,0:2:6:0,6,61	1/1:0,2:2:6:53,6,0	1/1:0,3:3:9:95,9,0	1/1:0,3:3:9:96,9,0	1/1:0,4:4:12:125,12,0	0/0:7,0:7:21:0,21,217	0/0:2,0:2:6:0,6,61	0/0:3,0:3:9:0,9,89	0/0:4,0:4:12:0,12,124	0/0:2,0:2:6:0,6,65	0/0:6,0:6:18:0,18,186	0/0:5,0:5:15:0,15,160	0/0:8,0:8:24:0,24,245	0/0:3,0:3:9:0,9,92	1/1:0,4:4:12:117,12,0	1/1:0,3:3:9:97,9,0	0/0:3,0:3:9:0,9,96	1/1:0,1:1:3:31,3,0	0/0:6,0:6:18:0,18,180	0/0:3,0:3:9:0,9,92	1/1:0,7:7:21:227,21,0	1/1:0,3:3:9:95,9,0	0/0:8,0:8:24:0,24,245	1/1:0,4:4:12:128,12,0	0/0:4,0:4:12:0,12,126	0/0:7,0:7:21:0,21,221	0/0:6,0:6:18:0,18,188	1/1:0,3:3:6:76,6,0	1/1:0,2:2:3:45,3,0	./.:.:.:.:.	1/1:0,4:4:6:89,6,0	1/1:0,4:4:6:89,6,0	1/1:0,6:6:9:134,9,0	1/1:0,1:1:3:29,3,0	0/0:20,0:20:60:0,60,669
chr1	47289035	.	A	C	1842.23	.	AC=21;AF=0.086;AN=244;BaseQRankSum=-1.686;DP=856;Dels=0.00;FS=3.461;HaplotypeScore=0.1208;InbreedingCoeff=0.4698;MLEAC=19;MLEAF=0.078;MQ=59.83;MQ0=0;MQRankSum=0.223;QD=23.93;ReadPosRankSum=-0.474	GT:AD:DP:GQ:PL	0/0:51,0:51:99:0,153,1627	0/0:13,0:13:33:0,33,363	0/0:10,0:10:30:0,30,318	0/0:47,0:47:99:0,132,1435	0/0:17,0:17:48:0,48,524	0/0:9,0:9:27:0,27,278	0/0:18,0:18:48:0,48,527	0/0:2,0:2:6:0,6,66	0/0:1,0:1:3:0,3,30	0/0:19,0:20:45:0,45,528	./.:.:.:.:.	0/0:13,0:13:39:0,39,413	0/0:14,0:14:39:0,39,413	./.:.:.:.:.	0/0:15,0:15:42:0,42,460	0/0:12,0:12:36:0,36,371	0/0:10,0:10:24:0,24,282	0/0:2,0:2:6:0,6,63	0/0:4,0:4:9:0,9,98	0/0:7,0:7:21:0,21,221	0/0:3,0:3:9:0,9,98	0/0:15,0:15:42:0,42,456	0/0:12,0:12:30:0,30,342	1/1:0,14:14:42:435,42,0	./.:.:.:.:.	0/0:21,0:21:51:0,51,601	0/0:11,0:11:33:0,33,346	./.:.:.:.:.	0/0:1,0:1:3:0,3,33	0/0:8,0:8:24:0,24,253	0/0:3,0:3:9:0,9,102	0/0:2,0:2:6:0,6,71	0/0:12,0:12:36:0,36,385	0/0:3,0:3:9:0,9,98	0/0:14,0:14:33:0,33,393	./.:.:.:.:.	0/0:21,0:21:63:0,63,629	0/0:7,0:7:21:0,21,214	0/0:15,0:15:45:0,45,478	./.:.:.:.:.	0/0:4,0:4:12:0,12,126	0/0:11,0:11:33:0,33,346	0/0:10,0:10:27:0,27,299	1/1:0,13:13:36:393,36,0	1/1:0,14:14:42:441,42,0	0/0:22,0:22:66:0,66,694	0/0:12,0:12:27:0,27,313	0/1:1,2:3:24:52,0,24	0/0:5,0:5:12:0,12,137	0/0:9,0:9:21:0,21,248	0/0:2,0:2:6:0,6,61	0/0:4,0:4:12:0,12,126	0/0:3,0:3:9:0,9,94	0/0:1,0:1:3:0,3,32	0/1:2,2:4:47:47,0,49	0/0:1,0:1:3:0,3,33	0/0:2,0:2:6:0,6,63	0/0:3,0:3:9:0,9,92	0/0:1,0:1:3:0,3,32	0/0:7,0:7:21:0,21,225	0/0:3,0:3:9:0,9,92	./.:.:.:.:.	0/0:4,0:4:12:0,12,128	0/0:5,0:5:15:0,15,157	0/0:8,0:8:18:0,18,213	0/0:4,0:4:12:0,12,120	0/0:3,0:3:9:0,9,71	0/0:5,0:5:15:0,15,156	0/0:1,0:1:3:0,3,32	./.:.:.:.:.	./.:.:.:.:.	0/0:2,0:2:6:0,6,61	0/0:2,0:2:6:0,6,63	0/1:4,2:6:41:41,0,105	1/1:0,2:2:6:63,6,0	0/0:3,0:3:9:0,9,81	0/0:2,0:2:6:0,6,68	0/0:6,0:6:12:0,12,151	0/0:2,0:2:6:0,6,68	0/0:2,0:2:6:0,6,63	0/0:3,0:3:9:0,9,90	0/0:1,0:1:3:0,3,31	0/0:6,0:6:18:0,18,187	0/0:3,0:3:9:0,9,95	0/0:4,0:4:12:0,12,127	0/0:3,0:3:9:0,9,95	0/0:10,0:10:24:0,24,284	0/0:5,0:5:15:0,15,157	0/0:10,0:10:30:0,30,329	0/0:4,0:4:12:0,12,128	./.:.:.:.:.	./.:.:.:.:.	0/0:4,0:4:12:0,12,124	0/0:3,0:3:9:0,9,94	0/0:2,0:2:6:0,6,63	0/0:1,0:1:3:0,3,32	0/0:3,0:3:9:0,9,88	0/0:3,0:3:9:0,9,92	0/0:3,0:3:9:0,9,96	./.:.:.:.:.	0/0:6,0:6:18:0,18,189	0/0:3,0:3:9:0,9,97	0/0:3,0:3:9:0,9,94	0/0:1,0:1:3:0,3,31	0/0:2,0:2:6:0,6,63	0/0:6,0:6:18:0,18,185	0/0:5,0:5:15:0,15,162	0/0:11,0:11:30:0,30,325	0/0:2,0:2:6:0,6,65	./.:.:.:.:.	0/0:7,0:7:18:0,18,199	0/0:2,0:2:6:0,6,67	0/0:6,0:6:18:0,18,191	0/0:6,0:6:18:0,18,187	0/0:2,0:2:6:0,6,61	0/0:4,0:4:12:0,12,129	0/0:2,0:2:6:0,6,63	0/0:3,0:3:9:0,9,90	1/1:0,2:2:6:61,6,0	0/0:2,0:2:6:0,6,61	1/1:0,4:4:12:122,12,0	1/1:0,8:8:24:250,24,0	0/0:12,0:12:33:0,33,366	0/0:14,0:14:36:0,36,410	0/0:2,0:2:6:0,6,61	0/0:5,0:5:15:0,15,151	1/1:0,5:5:15:146,15,0	1/1:0,2:2:6:63,6,0	0/0:3,0:3:9:0,9,96	0/0:1,0:1:3:0,3,32	./.:.:.:.:.	0/0:3,0:3:6:0,6,76	0/0:6,0:6:9:0,9,134	0/0:5,0:5:9:0,9,112	./.:.:.:.:.	0/0:4,0:4:9:0,9,108	0/0:21,0:21:63:0,63,703
chr1	47289163	.	T	C	6724.01	.	AC=96;AF=0.375;AN=256;BaseQRankSum=-3.650;DP=764;Dels=0.00;FS=3.566;HaplotypeScore=0.0420;InbreedingCoeff=0.6446;MLEAC=95;MLEAF=0.371;MQ=59.67;MQ0=1;MQRankSum=-1.383;QD=26.06;ReadPosRankSum=0.578	GT:AD:DP:GQ:PL	1/1:0,29:29:87:927,87,0	1/1:0,13:13:39:398,39,0	1/1:0,10:10:30:314,30,0	0/0:31,0:31:84:0,84,910	0/0:17,0:17:51:0,51,531	1/1:0,5:5:15:156,15,0	0/0:4,0:4:12:0,12,123	./.:.:.:.:.	0/1:1,1:2:26:26,0,28	0/0:15,0:15:42:0,42,447	0/0:2,0:2:6:0,6,64	0/0:11,0:11:33:0,33,344	0/0:20,0:20:57:0,57,611	./.:.:.:.:.	0/0:26,0:26:78:0,78,820	0/0:11,0:11:24:0,24,284	0/0:11,0:11:33:0,33,342	./.:.:.:.:.	./.:.:.:.:.	./.:.:.:.:.	0/0:1,0:1:3:0,3,31	1/1:0,6:6:18:180,18,0	1/1:0,8:8:21:228,21,0	0/0:21,0:21:63:0,63,662	./.:.:.:.:.	0/0:18,0:18:54:0,54,569	0/0:21,0:21:63:0,63,651	1/1:0,2:2:6:62,6,0	1/1:0,3:3:9:93,9,0	1/1:0,7:7:21:220,21,0	0/1:1,4:5:19:103,0,19	1/1:0,4:4:12:115,12,0	1/1:0,3:3:9:92,9,0	0/0:1,0:1:3:0,3,31	0/0:13,0:13:39:0,39,400	0/0:2,0:2:6:0,6,65	0/0:14,0:14:42:0,42,442	1/1:0,5:5:12:136,12,0	0/1:3,3:6:79:79,0,79	1/1:0,3:3:9:92,9,0	1/1:0,3:3:9:97,9,0	0/0:8,0:8:24:0,24,245	0/0:17,0:17:48:0,48,511	0/0:8,0:8:24:0,24,243	0/0:11,0:11:33:0,33,337	0/0:6,0:6:18:0,18,184	1/1:0,13:13:39:398,39,0	0/1:3,1:4:20:20,0,85	1/1:0,2:2:6:65,6,0	1/1:0,9:9:27:282,27,0	0/0:1,0:1:3:0,3,31	1/1:0,6:6:18:184,18,0	0/1:5,1:6:14:14,0,136	0/0:5,0:5:15:0,15,155	0/0:6,0:6:18:0,18,184	0/0:5,0:5:15:0,15,153	0/0:3,0:3:9:0,9,96	0/0:3,0:3:9:0,9,95	1/1:0,4:4:12:122,12,0	0/0:2,0:2:6:0,6,61	0/0:2,0:2:6:0,6,63	0/0:2,0:2:6:0,6,63	0/0:14,0:14:42:0,42,429	0/0:1,0:1:3:0,3,32	0/0:7,0:7:18:0,18,199	0/0:1,0:1:3:0,3,32	0/0:3,0:3:9:0,9,95	1/1:0,4:4:12:123,12,0	1/1:0,2:2:6:61,6,0	1/1:0,1:1:3:30,3,0	1/1:0,2:2:6:61,6,0	0/0:2,0:2:6:0,6,63	0/0:1,0:1:3:0,3,31	0/0:6,0:6:18:0,18,185	0/0:2,0:2:6:0,6,65	0/0:3,0:3:9:0,9,96	1/1:0,4:4:12:122,12,0	1/1:0,4:4:12:115,12,0	0/0:2,0:2:6:0,6,62	0/0:6,0:6:18:0,18,187	0/0:1,0:1:3:0,3,32	0/0:2,0:2:6:0,6,63	0/0:2,0:2:6:0,6,65	1/1:0,5:5:15:156,15,0	1/1:0,7:7:21:219,21,0	0/0:4,0:4:12:0,12,124	1/1:0,2:2:6:63,6,0	0/1:1,2:3:13:50,0,13	1/1:0,4:4:12:120,12,0	1/1:0,1:1:3:32,3,0	1/1:0,3:3:9:92,9,0	0/0:3,0:3:9:0,9,93	0/0:7,0:7:21:0,21,214	0/0:2,0:2:6:0,6,59	0/0:1,0:1:3:0,3,32	0/1:2,1:3:22:22,0,50	0/1:1,1:2:24:24,0,25	0/0:1,0:1:3:0,3,31	0/0:2,0:2:6:0,6,61	0/0:4,0:4:12:0,12,122	0/0:2,0:2:6:0,6,65	1/1:0,3:3:9:95,9,0	0/0:2,0:2:6:0,6,61	1/1:0,1:1:3:31,3,0	1/1:0,2:2:6:61,6,0	./.:.:.:.:.	0/0:4,0:4:12:0,12,127	0/0:6,0:6:15:0,15,172	1/1:0,1:1:3:32,3,0	./.:.:.:.:.	0/0:6,0:6:18:0,18,184	1/1:0,1:1:3:33,3,0	1/1:0,10:10:30:309,30,0	1/1:0,1:1:3:31,3,0	1/1:0,2:2:6:61,6,0	1/1:0,3:3:9:92,9,0	0/0:2,0:2:6:0,6,63	0/0:2,0:2:6:0,6,63	0/0:4,0:4:12:0,12,122	1/1:0,8:8:24:243,24,0	0/0:7,0:7:21:0,21,221	0/0:6,0:6:18:0,18,191	1/1:0,8:8:24:250,24,0	1/1:0,7:7:21:213,21,0	0/0:5,0:5:15:0,15,154	1/1:0,6:6:18:184,18,0	0/0:5,0:5:15:0,15,157	0/0:5,0:5:15:0,15,158	0/0:1,0:1:3:0,3,31	./.:.:.:.:.	0/0:2,0:2:3:0,3,45	0/0:1,0:1:3:0,3,30	0/0:5,0:5:6:0,6,89	0/0:6,0:6:12:0,12,143	0/0:2,0:2:3:0,3,45	0/0:6,0:6:12:0,12,153	0/0:32,0:32:96:0,96,1097
chr1	47290187	.	G	A	1126.22	.	AC=16;AF=0.063;AN=256;BaseQRankSum=-0.235;DP=893;Dels=0.00;FS=2.747;HaplotypeScore=0.1532;InbreedingCoeff=0.4622;MLEAC=14;MLEAF=0.055;MQ=59.72;MQ0=0;MQRankSum=-0.370;QD=25.03;ReadPosRankSum=0.687	GT:AD:DP:GQ:PL	0/0:60,0:60:99:0,180,1895	0/0:17,0:17:51:0,51,521	0/0:16,0:16:48:0,48,487	0/0:45,0:45:99:0,135,1363	0/0:9,0:9:27:0,27,284	0/0:16,0:16:48:0,48,491	1/1:0,7:7:21:207,21,0	0/0:1,0:1:3:0,3,31	0/0:4,0:4:12:0,12,128	0/0:20,0:20:57:0,57,607	./.:.:.:.:.	0/0:13,0:13:36:0,36,385	0/0:9,0:9:27:0,27,276	0/0:1,0:1:3:0,3,32	0/0:12,0:12:36:0,36,383	0/0:15,0:15:42:0,42,444	0/0:21,0:21:63:0,63,622	0/0:5,0:5:15:0,15,162	0/0:12,0:12:33:0,33,360	0/0:7,0:7:15:0,15,180	0/0:7,0:7:21:0,21,224	0/0:11,0:11:33:0,33,337	0/0:21,0:21:57:0,57,617	0/0:19,0:19:51:0,51,546	0/0:1,0:1:3:0,3,34	0/0:13,0:13:39:0,39,401	1/1:0,10:10:27:292,27,0	0/0:3,0:3:9:0,9,96	0/0:1,0:1:3:0,3,32	0/0:13,0:13:36:0,36,381	0/0:2,0:2:6:0,6,59	0/0:5,0:5:15:0,15,162	0/0:14,0:14:42:0,42,419	0/0:3,0:3:9:0,9,93	0/0:9,0:9:27:0,27,271	0/0:2,0:2:6:0,6,63	0/0:13,0:13:36:0,36,392	0/0:9,0:9:27:0,27,283	0/0:13,0:13:39:0,39,393	./.:.:.:.:.	0/0:3,0:3:9:0,9,92	0/0:17,0:17:51:0,51,520	0/0:24,0:24:60:0,60,644	0/0:17,0:17:51:0,51,513	0/0:23,0:23:63:0,63,676	0/0:19,0:19:57:0,57,596	0/0:12,0:12:33:0,33,355	0/0:5,0:5:15:0,15,157	0/0:1,0:1:3:0,3,31	0/0:3,0:3:9:0,9,97	0/0:5,0:5:15:0,15,156	0/0:1,0:1:3:0,3,30	0/0:3,0:3:9:0,9,89	0/0:6,0:6:18:0,18,181	0/0:7,0:7:21:0,21,216	0/0:3,0:3:9:0,9,93	0/0:4,0:4:12:0,12,123	0/0:3,0:3:9:0,9,94	0/0:3,0:3:6:0,6,77	0/0:5,0:5:15:0,15,152	0/0:3,0:3:6:0,6,71	0/0:2,0:2:6:0,6,61	0/0:9,0:9:27:0,27,276	./.:.:.:.:.	1/1:0,2:2:6:61,6,0	0/0:2,0:2:6:0,6,57	1/1:0,1:1:3:30,3,0	0/0:4,0:4:12:0,12,126	0/0:2,0:2:6:0,6,61	0/0:4,0:4:12:0,12,124	./.:.:.:.:.	0/0:1,0:1:3:0,3,30	0/0:6,0:6:18:0,18,178	0/0:3,0:3:9:0,9,88	0/0:6,0:6:18:0,18,181	0/0:2,0:2:6:0,6,64	0/0:6,0:6:15:0,15,159	0/0:1,0:1:3:0,3,30	0/0:1,0:1:3:0,3,32	0/0:4,0:4:12:0,12,122	0/0:4,0:4:9:0,9,104	0/0:4,0:4:12:0,12,118	0/0:5,0:5:15:0,15,165	0/0:5,0:5:12:0,12,136	0/0:5,0:5:15:0,15,155	0/0:1,0:1:3:0,3,32	0/0:10,0:10:27:0,27,276	1/1:0,11:11:33:344,33,0	0/0:3,0:3:9:0,9,94	0/0:6,0:6:15:0,15,161	0/0:2,0:2:6:0,6,59	0/0:6,0:6:15:0,15,175	0/0:2,0:2:6:0,6,60	0/0:1,0:1:3:0,3,32	0/0:2,0:2:3:0,3,45	0/0:4,0:4:12:0,12,128	0/0:3,0:3:9:0,9,88	0/0:1,0:1:3:0,3,30	0/0:2,0:2:6:0,6,62	0/0:4,0:4:12:0,12,120	1/1:0,3:3:9:93,9,0	0/0:2,0:2:6:0,6,63	0/0:4,0:4:12:0,12,122	0/0:6,0:6:15:0,15,165	0/0:3,0:3:9:0,9,92	0/0:1,0:1:3:0,3,30	0/0:2,0:2:6:0,6,63	0/0:3,0:3:9:0,9,89	0/0:2,0:2:6:0,6,62	1/1:0,5:5:15:147,15,0	1/1:0,6:6:18:180,18,0	0/0:2,0:2:6:0,6,61	0/0:3,0:3:9:0,9,93	0/0:9,0:9:27:0,27,276	0/0:4,0:4:12:0,12,121	0/0:2,0:2:6:0,6,61	./.:.:.:.:.	0/0:4,0:4:9:0,9,105	0/0:8,0:8:24:0,24,241	0/0:7,0:7:18:0,18,197	./.:.:.:.:.	0/0:2,0:2:6:0,6,63	0/0:5,0:5:15:0,15,151	0/0:4,0:4:12:0,12,124	0/0:5,0:5:15:0,15,151	0/0:2,0:2:6:0,6,62	0/0:1,0:1:3:0,3,30	0/0:4,0:4:12:0,12,121	0/0:1,0:1:3:0,3,30	./.:.:.:.:.	0/0:3,0:3:6:0,6,75	0/0:4,0:4:6:0,6,89	./.:.:.:.:.	0/0:2,0:2:3:0,3,44	0/0:6,0:6:12:0,12,150	./.:.:.:.:.	0/0:15,0:15:45:0,45,494
chr1	47291985	.	C	T	1163.1	.	AC=20;AF=0.075;AN=266;BaseQRankSum=0.145;DP=794;Dels=0.00;FS=4.703;HaplotypeScore=0.1277;InbreedingCoeff=0.4079;MLEAC=17;MLEAF=0.064;MQ=59.86;MQ0=0;MQRankSum=-0.549;QD=21.54;ReadPosRankSum=0.891	GT:AD:DP:GQ:PL	0/0:43,0:43:99:0,129,1343	0/0:20,0:20:54:0,54,598	0/0:19,0:19:45:0,45,476	0/0:28,0:28:84:0,84,875	0/0:11,0:11:33:0,33,346	0/0:5,0:5:15:0,15,158	1/1:0,8:8:24:241,24,0	0/0:2,0:2:6:0,6,63	0/0:1,0:1:3:0,3,32	0/0:15,0:15:39:0,39,392	0/0:1,0:1:3:0,3,31	0/0:16,0:16:42:0,42,454	0/0:18,0:18:54:0,54,564	0/0:1,0:1:3:0,3,31	0/0:18,0:18:51:0,51,540	0/0:8,0:8:24:0,24,233	0/0:9,0:9:27:0,27,276	0/0:1,0:1:3:0,3,32	0/0:1,0:1:3:0,3,30	0/0:2,0:2:6:0,6,62	0/0:5,0:5:15:0,15,153	0/0:10,0:10:30:0,30,297	0/0:13,0:13:33:0,33,367	0/0:11,0:11:33:0,33,335	0/0:3,0:3:9:0,9,92	0/0:21,0:21:60:0,60,617	1/1:0,8:8:24:248,24,0	0/0:2,0:2:6:0,6,62	0/0:1,0:1:3:0,3,32	0/0:12,0:12:33:0,33,342	0/0:7,0:7:21:0,21,216	0/0:2,0:2:6:0,6,62	0/0:10,0:10:30:0,30,294	0/0:3,0:3:9:0,9,100	0/0:12,0:12:36:0,36,365	0/0:2,0:2:6:0,6,63	0/0:9,0:9:24:0,24,249	0/0:4,0:4:9:0,9,90	0/0:6,0:6:18:0,18,177	0/0:2,0:2:3:0,3,32	0/0:4,1:5:12:0,12,121	0/0:6,0:6:18:0,18,186	0/0:18,0:18:54:0,54,562	0/0:15,0:15:45:0,45,464	0/0:13,0:13:36:0,36,393	0/0:8,0:8:24:0,24,238	0/0:10,0:10:30:0,30,297	0/0:1,0:1:3:0,3,22	0/0:2,0:2:6:0,6,63	0/0:7,0:7:21:0,21,214	0/0:2,0:2:6:0,6,62	0/0:2,0:2:6:0,6,59	0/0:3,0:3:9:0,9,97	0/0:2,0:2:6:0,6,63	0/0:6,0:6:18:0,18,188	0/1:3,1:4:19:19,0,79	0/0:2,0:2:6:0,6,61	0/0:4,0:4:12:0,12,125	0/0:1,0:1:3:0,3,25	0/0:7,0:7:21:0,21,208	0/0:4,0:4:12:0,12,118	0/0:5,0:5:15:0,15,146	0/0:12,0:12:36:0,36,367	1/1:0,1:1:3:32,3,0	1/1:0,10:10:30:306,30,0	0/0:9,0:9:27:0,27,277	1/1:0,1:1:3:32,3,0	0/0:3,0:3:9:0,9,95	0/0:6,0:6:18:0,18,178	0/0:1,0:1:3:0,3,32	0/0:3,0:3:9:0,9,92	0/0:2,0:2:6:0,6,56	0/0:2,0:2:6:0,6,62	0/0:3,0:3:9:0,9,95	0/0:4,0:4:12:0,12,124	0/0:2,0:2:6:0,6,59	0/0:4,0:4:12:0,12,119	0/0:4,0:4:12:0,12,130	0/0:3,0:3:9:0,9,94	0/0:3,0:3:9:0,9,96	0/0:4,0:4:12:0,12,123	0/0:3,0:3:9:0,9,95	0/0:6,0:6:18:0,18,195	0/0:1,0:1:3:0,3,34	0/0:5,0:5:15:0,15,153	0/0:2,0:2:6:0,6,65	0/0:2,0:2:6:0,6,61	1/1:0,2:2:6:65,6,0	0/0:5,0:5:15:0,15,155	0/0:2,0:2:6:0,6,58	0/0:4,0:4:12:0,12,122	0/0:1,0:1:3:0,3,32	./.:.:.:.:.	0/0:4,0:4:12:0,12,130	0/0:2,0:2:6:0,6,55	0/0:2,0:2:6:0,6,57	0/0:6,0:6:18:0,18,178	0/0:1,0:1:3:0,3,26	0/0:1,0:1:3:0,3,32	./.:.:.:.:.	1/1:0,4:4:12:126,12,0	./.:.:.:.:.	0/1:4,1:5:17:17,0,110	0/0:2,0:2:6:0,6,59	0/0:1,0:1:3:0,3,31	0/0:2,0:2:6:0,6,61	0/0:6,0:6:18:0,18,183	0/0:5,0:5:15:0,15,152	0/0:3,0:3:9:0,9,95	1/1:0,2:2:6:61,6,0	1/1:0,9:9:27:271,27,0	0/0:3,0:3:9:0,9,95	0/0:10,0:10:30:0,30,304	0/0:8,0:8:24:0,24,245	0/0:3,0:3:9:0,9,88	0/0:3,0:3:9:0,9,89	0/0:6,0:6:18:0,18,188	0/0:2,0:2:6:0,6,57	0/0:2,0:2:6:0,6,65	0/0:3,0:3:9:0,9,97	0/0:2,0:2:6:0,6,63	0/0:2,0:2:6:0,6,58	0/0:4,0:4:12:0,12,126	0/0:4,0:4:12:0,12,127	0/0:7,0:7:21:0,21,224	0/0:4,0:4:12:0,12,116	0/0:3,0:3:9:0,9,94	0/0:4,0:4:12:0,12,122	0/0:6,0:6:18:0,18,183	0/0:4,0:4:6:0,6,89	0/0:2,0:2:3:0,3,45	0/0:2,0:2:3:0,3,44	0/0:5,0:5:12:0,12,137	0/0:14,0:14:24:0,24,314	./.:.:.:.:.	0/0:4,0:4:6:0,6,89	0/0:25,0:25:75:0,75,790
chr1	47298933	.	T	A	752.25	.	AC=19;AF=0.080;AN=238;BaseQRankSum=-2.680;DP=528;Dels=0.00;FS=8.273;HaplotypeScore=0.0358;InbreedingCoeff=0.3770;MLEAC=15;MLEAF=0.063;MQ=59.67;MQ0=0;MQRankSum=-0.430;QD=21.49;ReadPosRankSum=1.320	GT:AD:DP:GQ:PL	0/0:31,0:31:93:0,93,1004	0/0:23,0:23:63:0,63,690	0/0:10,0:10:30:0,30,311	0/0:14,0:14:42:0,42,430	0/0:6,0:6:18:0,18,189	0/0:5,0:5:15:0,15,157	1/1:0,3:3:9:86,9,0	0/0:2,0:2:6:0,6,67	0/0:7,0:7:21:0,21,218	0/0:10,0:10:30:0,30,317	0/0:1,0:1:3:0,3,33	0/0:8,0:8:24:0,24,258	0/0:13,0:13:39:0,39,425	1/1:0,1:1:3:30,3,0	0/0:13,0:13:39:0,39,404	0/0:12,0:12:33:0,33,355	0/0:3,0:3:9:0,9,91	0/0:1,0:1:3:0,3,32	./.:.:.:.:.	0/0:3,0:3:6:0,6,76	0/0:3,0:3:9:0,9,97	0/0:4,0:4:9:0,9,107	0/0:11,0:11:33:0,33,336	0/0:8,0:8:24:0,24,250	0/0:3,0:3:9:0,9,98	0/0:9,0:9:24:0,24,266	1/1:0,7:7:18:181,18,0	0/0:2,0:2:6:0,6,65	0/0:1,0:1:3:0,3,32	0/0:8,0:8:24:0,24,250	0/0:5,0:5:15:0,15,154	0/0:1,0:1:3:0,3,31	0/0:3,0:3:9:0,9,92	0/0:1,0:1:3:0,3,32	0/0:5,0:5:15:0,15,156	0/0:1,0:1:3:0,3,31	0/0:8,0:8:24:0,24,257	0/0:6,0:6:18:0,18,180	./.:.:.:.:.	0/0:2,0:2:3:0,3,32	0/0:4,0:4:12:0,12,132	0/0:6,0:6:18:0,18,189	0/0:13,0:13:39:0,39,402	0/0:10,0:10:30:0,30,304	0/0:12,0:12:36:0,36,377	0/0:6,0:6:18:0,18,179	0/0:5,0:5:15:0,15,159	0/0:1,0:1:3:0,3,32	./.:.:.:.:.	0/0:2,0:2:6:0,6,59	0/0:1,0:1:3:0,3,31	0/0:3,0:3:9:0,9,94	0/0:1,0:1:3:0,3,32	0/0:2,0:2:6:0,6,61	0/0:4,0:4:12:0,12,122	0/0:1,0:1:3:0,3,34	0/0:2,0:2:6:0,6,61	0/0:1,0:1:3:0,3,32	./.:.:.:.:.	0/0:4,0:4:12:0,12,125	0/0:3,0:3:9:0,9,99	0/0:4,0:4:12:0,12,131	0/0:3,0:3:9:0,9,97	1/1:0,4:4:12:122,12,0	1/1:0,2:2:6:58,6,0	0/0:4,0:4:12:0,12,128	1/1:0,3:3:9:93,9,0	0/0:4,0:4:12:0,12,123	0/0:2,0:2:6:0,6,66	0/0:2,0:2:6:0,6,61	0/0:1,0:1:3:0,3,31	./.:.:.:.:.	0/0:5,0:5:15:0,15,158	0/0:2,0:2:6:0,6,61	0/0:2,0:2:6:0,6,63	0/0:1,0:1:3:0,3,32	0/0:1,0:1:3:0,3,30	./.:.:.:.:.	0/0:1,0:1:3:0,3,32	0/0:6,0:6:15:0,15,170	./.:.:.:.:.	0/0:1,0:1:3:0,3,30	0/0:4,0:4:12:0,12,128	./.:.:.:.:.	0/0:2,0:2:6:0,6,59	0/0:2,0:2:6:0,6,60	./.:.:.:.:.	1/1:0,3:3:9:93,9,0	./.:.:.:.:.	0/0:1,0:1:3:0,3,31	0/0:3,0:3:6:0,6,75	./.:.:.:.:.	0/0:2,0:2:6:0,6,68	./.:.:.:.:.	0/0:1,0:1:3:0,3,32	0/0:4,0:4:12:0,12,116	0/0:4,0:4:12:0,12,118	0/0:3,0:3:9:0,9,91	0/0:1,0:1:3:0,3,31	0/0:4,0:4:9:0,9,108	1/1:0,4:4:12:119,12,0	./.:.:.:.:.	0/1:1,3:4:20:80,0,20	0/0:5,0:5:15:0,15,162	0/0:1,0:1:3:0,3,32	0/0:3,0:3:9:0,9,94	0/0:2,0:2:6:0,6,61	0/0:3,0:3:9:0,9,92	0/0:3,0:3:9:0,9,94	./.:.:.:.:.	1/1:0,4:4:12:119,12,0	0/0:3,0:3:9:0,9,95	0/0:3,0:3:9:0,9,95	0/0:2,0:2:6:0,6,61	0/0:1,0:1:3:0,3,31	./.:.:.:.:.	0/0:2,0:2:6:0,6,63	./.:.:.:.:.	0/0:1,0:1:3:0,3,34	0/0:5,0:5:15:0,15,157	0/0:5,0:5:15:0,15,157	./.:.:.:.:.	0/0:2,0:2:6:0,6,60	0/0:4,0:4:12:0,12,124	0/0:1,0:1:3:0,3,32	0/0:7,0:7:21:0,21,219	0/0:4,0:4:12:0,12,132	0/0:2,0:2:6:0,6,65	0/0:4,0:4:12:0,12,122	0/0:2,0:2:3:0,3,45	./.:.:.:.:.	0/0:5,0:5:15:0,15,153	0/0:2,0:2:3:0,3,45	0/0:1,0:1:3:0,3,32	0/0:4,0:4:6:0,6,89	0/0:1,0:1:3:0,3,32	0/0:21,0:21:63:0,63,702
chr1	47303873	.	G	A	4973.98	.	AC=45;AF=0.176;AN=256;BaseQRankSum=-3.056;DP=907;Dels=0.00;FS=6.953;HaplotypeScore=0.0571;InbreedingCoeff=0.5880;MLEAC=43;MLEAF=0.168;MQ=59.62;MQ0=0;MQRankSum=0.430;QD=25.64;ReadPosRankSum=2.667	GT:AD:DP:GQ:PL	0/0:49,0:49:99:0,147,1546	0/0:13,0:13:39:0,39,408	0/0:12,0:12:33:0,33,356	1/1:0,37:37:99:1111,111,0	0/0:9,0:9:27:0,27,284	0/0:12,0:12:33:0,33,359	0/0:23,0:23:66:0,66,714	0/0:3,0:3:9:0,9,98	0/1:4,1:5:18:18,0,113	1/1:0,16:16:48:489,48,0	1/1:0,1:1:3:33,3,0	0/0:25,0:25:69:0,69,752	1/1:0,9:9:24:252,24,0	./.:.:.:.:.	1/1:0,13:13:39:403,39,0	1/1:0,23:23:69:697,69,0	1/1:0,21:21:63:626,63,0	0/0:4,0:4:12:0,12,127	0/0:8,0:8:21:0,21,232	0/0:4,0:4:12:0,12,128	0/0:2,0:2:6:0,6,62	0/0:25,0:25:72:0,72,767	0/0:16,0:16:48:0,48,493	0/0:17,0:17:51:0,51,528	0/0:1,0:1:3:0,3,32	0/0:19,0:19:57:0,57,607	0/0:13,0:13:39:0,39,409	0/0:2,0:2:6:0,6,67	0/0:2,0:2:6:0,6,59	0/0:22,0:22:63:0,63,664	0/1:4,1:5:19:19,0,122	0/0:2,0:2:6:0,6,61	0/0:20,0:20:60:0,60,613	0/0:1,0:1:3:0,3,34	0/0:7,0:7:21:0,21,218	0/0:2,0:2:6:0,6,63	0/0:22,0:22:66:0,66,694	0/0:16,0:16:48:0,48,493	0/1:1,3:4:18:80,0,18	0/0:4,0:4:12:0,12,120	0/0:3,0:3:6:0,6,65	1/1:0,3:3:9:94,9,0	0/0:11,0:11:30:0,30,323	0/0:8,0:8:24:0,24,255	0/0:20,0:20:60:0,60,623	0/0:20,0:20:51:0,51,563	0/0:10,0:10:30:0,30,310	0/0:3,0:3:9:0,9,100	0/0:3,0:3:9:0,9,95	0/0:7,0:7:21:0,21,218	0/0:2,0:2:6:0,6,63	0/0:6,0:6:18:0,18,184	0/1:1,7:8:7:196,0,7	0/0:2,0:2:6:0,6,65	0/0:3,0:3:9:0,9,94	1/1:0,2:2:6:61,6,0	0/0:2,0:2:6:0,6,61	0/0:6,0:6:18:0,18,187	0/0:1,0:1:3:0,3,31	0/0:2,0:2:6:0,6,61	1/1:0,3:3:9:92,9,0	1/1:0,2:2:6:61,6,0	1/1:0,7:7:21:211,21,0	0/0:4,0:4:12:0,12,124	0/0:5,0:5:15:0,15,154	1/1:0,3:3:9:89,9,0	0/0:2,0:2:6:0,6,56	0/0:7,0:7:21:0,21,214	0/0:2,0:2:6:0,6,61	0/0:1,0:1:3:0,3,31	0/0:2,0:2:6:0,6,61	0/0:4,0:4:12:0,12,126	0/0:2,0:2:6:0,6,65	0/0:2,0:2:6:0,6,62	0/0:5,0:5:15:0,15,158	0/0:3,0:3:9:0,9,98	0/0:1,0:1:3:0,3,31	0/0:2,0:2:6:0,6,64	./.:.:.:.:.	0/0:4,0:4:12:0,12,122	0/0:1,0:1:3:0,3,32	0/0:1,0:1:3:0,3,31	0/0:2,0:2:6:0,6,65	0/0:5,0:5:15:0,15,164	0/0:4,0:4:12:0,12,131	0/0:4,0:4:12:0,12,128	0/0:5,0:5:15:0,15,155	0/0:5,0:5:15:0,15,152	0/0:5,0:5:15:0,15,153	0/0:6,0:6:18:0,18,199	0/0:1,0:1:3:0,3,32	1/1:0,6:6:18:180,18,0	1/1:0,6:6:18:188,18,0	1/1:0,1:1:3:30,3,0	./.:.:.:.:.	1/1:0,5:5:15:161,15,0	1/1:0,6:6:18:180,18,0	1/1:0,3:3:9:88,9,0	1/1:0,1:1:3:33,3,0	./.:.:.:.:.	0/0:4,0:4:12:0,12,132	0/0:1,0:1:3:0,3,31	0/0:1,0:1:3:0,3,32	0/0:5,0:5:12:0,12,139	0/0:3,0:3:9:0,9,95	0/0:7,0:7:21:0,21,222	0/0:8,0:8:24:0,24,248	0/0:5,0:5:15:0,15,161	0/0:6,0:6:18:0,18,191	0/0:2,0:2:6:0,6,59	0/0:3,0:3:9:0,9,96	0/0:6,0:6:18:0,18,197	0/0:5,0:5:15:0,15,154	0/0:4,0:4:12:0,12,117	0/1:3,1:4:18:18,0,83	./.:.:.:.:.	0/0:3,0:3:9:0,9,95	0/0:1,0:1:3:0,3,32	0/0:7,0:7:21:0,21,212	0/0:2,0:2:6:0,6,61	0/0:1,0:1:3:0,3,32	0/0:8,0:8:24:0,24,253	0/0:4,0:4:12:0,12,126	0/0:2,0:2:6:0,6,60	0/0:5,0:5:15:0,15,158	0/0:4,0:4:12:0,12,129	0/0:4,0:4:12:0,12,125	0/0:6,0:6:18:0,18,185	./.:.:.:.:.	./.:.:.:.:.	./.:.:.:.:.	0/0:4,0:4:6:0,6,89	./.:.:.:.:.	0/0:9,1:10:15:0,15,210	0/0:6,0:6:9:0,9,134	0/0:2,0:2:3:0,3,45	0/0:35,0:35:99:0,105,1163
chr1	47311869	.	A	G	2793.72	.	AC=24;AF=0.092;AN=262;BaseQRankSum=6.873;DP=1031;Dels=0.00;FS=3.560;HaplotypeScore=0.0340;InbreedingCoeff=0.5586;MLEAC=22;MLEAF=0.084;MQ=59.76;MQ0=0;MQRankSum=-0.375;QD=26.36;ReadPosRankSum=-0.970	GT:AD:DP:GQ:PL	0/0:57,0:57:99:0,171,1798	0/0:29,0:29:87:0,87,887	0/0:19,0:19:57:0,57,581	0/0:42,0:42:99:0,120,1263	0/0:12,0:12:33:0,33,352	0/0:16,0:16:48:0,48,480	0/0:21,0:21:60:0,60,612	0/0:2,0:2:6:0,6,62	./.:.:.:.:.	0/0:15,0:15:45:0,45,455	0/0:1,0:1:3:0,3,32	0/0:14,0:14:42:0,42,433	0/0:11,0:11:33:0,33,336	0/0:3,0:3:9:0,9,95	0/0:14,0:14:42:0,42,420	0/0:16,0:16:48:0,48,485	0/0:20,0:20:51:0,51,564	0/0:2,0:2:6:0,6,62	0/0:8,0:8:21:0,21,228	0/0:6,0:6:18:0,18,180	0/0:2,0:2:6:0,6,63	0/0:15,0:15:36:0,36,405	0/0:20,0:20:48:0,48,520	1/1:0,19:19:57:611,57,0	0/0:3,0:3:9:0,9,97	0/0:18,0:18:51:0,51,540	0/0:18,0:18:54:0,54,548	0/0:2,0:2:6:0,6,61	0/0:2,0:2:6:0,6,63	0/0:21,0:21:63:0,63,627	0/0:4,0:4:12:0,12,129	0/0:4,0:4:12:0,12,128	0/0:14,0:14:36:0,36,391	0/0:2,0:2:6:0,6,65	0/0:16,0:16:48:0,48,479	./.:.:.:.:.	0/0:19,0:19:57:0,57,583	0/0:13,0:13:36:0,36,377	0/0:17,0:17:51:0,51,516	./.:.:.:.:.	0/0:3,0:3:9:0,9,96	0/0:17,0:17:51:0,51,509	0/0:14,0:14:39:0,39,408	1/1:0,16:16:48:504,48,0	1/1:0,20:20:57:630,57,0	0/0:20,0:20:57:0,57,588	0/0:12,0:12:36:0,36,366	1/1:0,1:1:3:33,3,0	0/0:2,0:2:6:0,6,64	0/0:4,0:4:12:0,12,119	0/0:4,0:4:12:0,12,118	0/0:3,0:3:9:0,9,93	0/0:8,0:8:24:0,24,249	./.:.:.:.:.	0/1:2,2:4:36:36,0,50	0/0:5,0:5:15:0,15,155	0/0:4,0:4:12:0,12,123	0/0:8,0:8:24:0,24,240	0/0:5,0:5:15:0,15,155	0/0:2,0:2:6:0,6,60	0/0:4,0:4:12:0,12,118	0/0:3,0:3:9:0,9,91	0/0:9,0:9:27:0,27,275	0/0:9,0:9:27:0,27,266	0/0:3,0:3:9:0,9,96	0/0:8,0:8:21:0,21,229	0/0:2,0:2:6:0,6,64	0/0:3,0:3:9:0,9,93	0/0:2,0:2:6:0,6,59	0/0:2,0:2:6:0,6,60	0/0:4,0:4:12:0,12,122	0/0:3,0:3:9:0,9,95	0/0:2,0:2:6:0,6,59	0/1:4,2:6:44:44,0,103	1/1:0,3:3:9:93,9,0	0/0:3,0:3:9:0,9,93	0/0:4,0:4:9:0,9,106	0/0:7,0:7:15:0,15,180	0/0:3,0:3:9:0,9,93	0/0:5,0:5:12:0,12,139	0/0:3,0:3:9:0,9,94	0/0:2,0:2:6:0,6,59	0/0:3,0:3:9:0,9,95	0/0:4,0:4:12:0,12,120	0/0:3,0:3:9:0,9,92	0/0:4,0:4:12:0,12,123	0/0:3,0:3:9:0,9,93	./.:.:.:.:.	0/0:5,0:5:15:0,15,157	0/0:5,0:5:15:0,15,144	./.:.:.:.:.	0/0:1,0:1:3:0,3,31	0/0:4,0:4:12:0,12,120	0/0:2,0:2:6:0,6,59	0/0:7,0:7:21:0,21,217	0/0:6,0:6:18:0,18,192	0/0:4,0:4:12:0,12,120	0/0:1,0:1:3:0,3,29	0/0:2,0:2:6:0,6,61	0/0:1,0:1:3:0,3,29	0/0:2,0:2:6:0,6,63	0/0:3,0:3:9:0,9,92	0/0:3,0:3:9:0,9,90	0/0:5,0:5:15:0,15,153	0/0:2,0:2:6:0,6,63	0/0:4,0:4:12:0,12,125	0/0:3,0:3:9:0,9,96	0/0:6,0:6:18:0,18,182	0/0:4,0:4:12:0,12,120	0/0:3,0:3:9:0,9,90	0/0:3,0:3:9:0,9,89	0/0:4,0:4:12:0,12,122	0/0:18,0:18:54:0,54,539	0/0:7,0:7:21:0,21,215	0/0:6,0:6:18:0,18,183	0/0:4,0:4:12:0,12,119	0/0:2,0:2:6:0,6,61	0/0:6,0:6:18:0,18,178	1/1:0,2:2:6:68,6,0	0/0:4,0:4:12:0,12,126	1/1:0,9:9:27:281,27,0	1/1:0,12:12:36:379,36,0	0/0:2,0:2:6:0,6,61	0/0:9,0:9:24:0,24,259	0/0:2,0:2:6:0,6,56	0/0:4,0:4:12:0,12,118	1/1:0,3:3:6:76,6,0	1/1:0,7:7:21:223,21,0	1/1:0,4:4:12:123,12,0	0/0:6,0:6:9:0,9,134	0/0:4,0:4:9:0,9,102	0/0:6,0:6:9:0,9,121	0/0:4,0:4:6:0,6,89	0/0:12,0:12:24:0,24,301	0/0:6,0:6:12:0,12,152	0/0:3,0:3:6:0,6,75	0/0:33,0:33:99:0,99,1103
chr1	47312424	.	C	T	2793.89	.	AC=34;AF=0.139;AN=244;BaseQRankSum=-1.563;DP=801;Dels=0.00;FS=5.358;HaplotypeScore=0.0640;InbreedingCoeff=0.5628;MLEAC=25;MLEAF=0.102;MQ=59.76;MQ0=0;MQRankSum=-1.896;QD=24.29;ReadPosRankSum=-1.777	GT:AD:DP:GQ:PL	1/1:0,46:46:99:1408,132,0	0/0:20,0:20:60:0,60,625	0/0:18,0:18:48:0,48,513	0/0:29,0:29:78:0,78,859	0/0:12,0:12:36:0,36,371	0/0:4,0:4:12:0,12,124	0/0:7,0:7:15:0,15,183	1/1:0,2:2:6:65,6,0	./.:.:.:.:.	0/0:9,0:9:27:0,27,279	0/0:2,0:2:6:0,6,64	0/0:15,0:15:39:0,39,422	0/0:14,0:14:42:0,42,449	0/0:1,0:1:3:0,3,32	0/0:13,0:13:36:0,36,384	0/0:19,0:19:51:0,51,564	0/0:10,0:10:30:0,30,318	./.:.:.:.:.	0/0:2,0:2:6:0,6,68	0/0:2,0:2:6:0,6,62	./.:.:.:.:.	0/0:10,0:10:30:0,30,310	0/0:17,0:17:48:0,48,511	0/0:12,0:12:33:0,33,362	./.:.:.:.:.	0/0:16,0:16:48:0,48,511	0/0:14,0:14:42:0,42,445	1/1:0,1:1:3:32,3,0	./.:.:.:.:.	1/1:0,13:13:39:385,39,0	0/1:1,3:4:23:80,0,23	1/1:0,3:3:9:95,9,0	1/1:0,8:8:21:224,21,0	0/0:1,0:1:3:0,3,32	0/0:13,0:13:39:0,39,425	0/0:3,0:3:9:0,9,96	0/0:18,0:18:54:0,54,568	0/0:10,0:10:27:0,27,293	0/1:8,3:11:62:62,0,223	./.:.:.:.:.	1/1:0,2:2:6:67,6,0	0/0:7,0:7:21:0,21,224	0/0:13,0:13:39:0,39,423	0/0:20,0:20:60:0,60,644	0/0:19,0:19:57:0,57,593	0/0:16,0:16:48:0,48,503	0/0:18,0:18:54:0,54,560	0/0:3,0:3:9:0,9,100	1/1:0,2:2:6:62,6,0	0/0:6,0:6:18:0,18,188	0/0:4,0:4:12:0,12,126	0/0:3,0:3:9:0,9,94	0/0:4,0:4:12:0,12,134	0/0:1,0:1:3:0,3,31	0/0:4,0:4:12:0,12,130	0/0:1,0:1:3:0,3,34	0/0:6,0:6:18:0,18,187	0/0:3,0:3:9:0,9,94	./.:.:.:.:.	0/0:5,0:5:15:0,15,161	0/0:3,0:3:9:0,9,98	0/0:3,0:3:9:0,9,92	0/0:5,0:5:15:0,15,164	0/0:4,0:4:12:0,12,115	0/0:4,0:4:12:0,12,132	0/0:3,0:3:9:0,9,97	0/0:6,0:6:15:0,15,172	1/1:0,8:8:24:245,24,0	1/1:0,2:2:6:63,6,0	./.:.:.:.:.	0/0:5,0:5:12:0,12,141	0/0:4,0:4:12:0,12,126	0/0:2,0:2:6:0,6,68	0/0:7,0:7:21:0,21,223	0/0:2,0:2:6:0,6,66	./.:.:.:.:.	0/0:2,0:2:6:0,6,67	0/0:4,0:5:12:0,12,131	0/0:4,0:4:12:0,12,126	0/0:11,0:11:21:0,21,278	0/0:1,0:1:3:0,3,31	./.:.:.:.:.	0/0:4,0:4:12:0,12,124	0/0:6,0:6:18:0,18,189	0/0:3,0:3:9:0,9,92	0/0:2,0:2:6:0,6,67	1/1:0,3:3:9:89,9,0	0/0:2,0:2:6:0,6,64	1/1:0,3:3:9:90,9,0	1/1:0,3:3:9:95,9,0	./.:.:.:.:.	0/0:2,0:2:6:0,6,63	0/0:2,0:2:6:0,6,62	0/0:3,0:3:9:0,9,97	0/0:3,0:3:9:0,9,95	0/0:2,0:2:6:0,6,61	0/0:2,0:2:6:0,6,58	0/0:1,0:1:3:0,3,29	0/0:1,0:1:3:0,3,30	0/0:1,0:1:3:0,3,31	0/0:4,0:4:12:0,12,126	1/1:0,1:1:3:31,3,0	0/0:2,0:2:6:0,6,64	0/0:3,0:3:9:0,9,94	0/0:4,0:4:12:0,12,126	0/0:2,0:2:6:0,6,65	0/0:5,0:5:15:0,15,157	0/0:2,0:2:6:0,6,54	./.:.:.:.:.	./.:.:.:.:.	0/0:9,0:9:27:0,27,275	./.:.:.:.:.	0/0:6,0:6:18:0,18,184	1/1:0,2:2:6:63,6,0	0/0:2,0:2:6:0,6,64	1/1:0,1:1:3:31,3,0	0/0:2,0:2:6:0,6,64	0/0:1,0:1:3:0,3,35	0/0:2,0:2:6:0,6,61	0/0:2,0:2:6:0,6,63	0/0:5,0:5:15:0,15,158	0/0:9,0:9:27:0,27,288	0/0:3,0:3:9:0,9,95	0/0:6,0:6:15:0,15,167	0/0:3,0:3:9:0,9,94	0/0:6,0:6:18:0,18,187	0/0:4,0:4:9:0,9,112	0/0:2,0:2:6:0,6,63	0/0:3,0:3:9:0,9,94	0/0:6,0:6:9:0,9,119	0/0:7,0:7:12:0,12,147	0/0:2,0:2:3:0,3,45	./.:.:.:.:.	0/0:4,0:4:9:0,9,107	0/0:6,0:6:9:0,9,134	0/0:2,0:2:3:0,3,45	0/0:43,0:43:99:0,126,1421
chr1	47317446	.	G	T	1856.83	.	AC=17;AF=0.063;AN=268;BaseQRankSum=-3.260;DP=1208;Dels=0.00;FS=10.230;HaplotypeScore=0.1207;InbreedingCoeff=0.4926;MLEAC=15;MLEAF=0.056;MQ=59.44;MQ0=0;MQRankSum=-0.672;QD=24.76;ReadPosRankSum=-1.327	GT:AD:DP:GQ:PL	0/0:66,0:66:99:0,199,2150	0/0:20,0:20:60:0,60,628	0/0:20,0:20:57:0,57,606	0/0:62,0:62:99:0,183,1900	0/0:22,0:22:54:0,54,592	0/0:19,0:19:54:0,54,578	0/0:27,0:27:78:0,78,832	0/0:2,0:2:6:0,6,59	0/0:7,0:7:21:0,21,228	0/0:16,0:16:48:0,48,486	0/0:2,0:2:6:0,6,63	0/0:15,0:15:39:0,39,444	0/0:9,0:9:27:0,27,288	0/0:3,0:3:9:0,9,94	0/0:23,0:23:69:0,69,721	0/0:27,0:27:75:0,75,791	0/0:24,0:24:72:0,72,741	0/0:1,0:1:3:0,3,32	0/0:12,0:12:36:0,36,364	0/0:13,0:13:33:0,33,346	0/0:2,0:2:6:0,6,69	0/0:24,0:24:69:0,69,732	0/0:24,0:24:66:0,66,731	1/1:0,22:22:66:673,66,0	./.:.:.:.:.	0/0:34,0:34:96:0,96,1032	0/0:16,0:16:48:0,48,506	0/0:2,0:2:6:0,6,67	0/0:2,0:2:6:0,6,66	0/0:21,0:21:60:0,60,641	0/0:6,0:6:18:0,18,187	0/0:3,0:3:9:0,9,103	0/0:25,0:25:72:0,72,751	0/0:1,0:1:3:0,3,32	0/0:25,0:25:69:0,69,751	0/0:3,0:3:9:0,9,99	0/0:20,0:20:54:0,54,588	0/0:18,0:18:48:0,48,522	0/0:13,0:13:39:0,39,408	0/0:4,0:4:12:0,12,131	0/0:3,0:3:9:0,9,103	0/0:27,0:27:72:0,72,782	0/0:19,0:19:51:0,51,573	0/0:14,0:14:42:0,42,449	1/1:0,17:17:45:494,45,0	0/0:26,0:26:72:0,72,791	0/0:15,0:15:45:0,45,482	0/0:2,0:2:6:0,6,66	0/0:3,0:3:6:0,6,75	0/0:4,0:4:9:0,9,109	0/0:2,0:2:6:0,6,62	0/0:4,0:4:9:0,9,85	0/0:6,0:6:18:0,18,182	0/0:6,0:6:18:0,18,188	0/0:9,0:9:27:0,27,285	0/0:1,0:1:3:0,3,34	0/0:5,0:5:15:0,15,156	0/0:5,0:5:15:0,15,152	0/0:3,0:3:9:0,9,95	0/0:4,0:4:9:0,9,93	0/0:2,0:2:6:0,6,63	0/0:1,0:1:3:0,3,32	0/0:12,0:12:36:0,36,372	0/0:1,0:1:3:0,3,33	0/0:4,0:4:12:0,12,128	0/0:10,0:10:30:0,30,316	0/0:4,0:4:12:0,12,128	0/0:5,0:5:15:0,15,156	0/0:5,0:5:12:0,12,121	./.:.:.:.:.	0/0:1,0:1:3:0,3,32	0/0:4,0:4:12:0,12,124	0/0:5,0:5:15:0,15,158	0/1:4,3:7:70:70,0,105	1/1:0,4:4:12:118,12,0	0/0:2,0:2:6:0,6,62	0/0:5,0:5:15:0,15,162	0/0:4,0:4:12:0,12,126	0/0:1,0:1:3:0,3,32	0/0:4,0:4:12:0,12,132	0/0:3,0:3:6:0,6,76	0/0:5,0:5:15:0,15,161	0/0:2,0:2:6:0,6,70	0/0:7,0:7:21:0,21,222	0/0:4,0:4:12:0,12,125	./.:.:.:.:.	0/0:11,0:11:30:0,30,333	0/0:7,0:7:21:0,21,230	0/0:4,0:4:12:0,12,126	0/0:6,0:6:18:0,18,199	0/0:1,0:1:3:0,3,32	0/0:8,0:8:18:0,18,203	0/0:4,1:5:12:0,12,128	0/0:2,0:2:6:0,6,56	0/0:2,0:2:6:0,6,65	0/0:4,0:4:12:0,12,126	0/0:4,0:4:12:0,12,125	0/0:6,0:6:18:0,18,185	0/0:1,0:1:3:0,3,32	0/0:1,0:1:3:0,3,33	0/0:8,0:8:24:0,24,261	0/0:2,0:2:6:0,6,63	0/0:5,0:5:15:0,15,159	0/0:7,0:7:21:0,21,220	0/0:3,0:3:9:0,9,97	0/0:4,0:4:9:0,9,98	0/0:1,0:1:3:0,3,35	0/0:5,0:5:12:0,12,124	0/0:5,0:5:15:0,15,153	0/0:3,0:3:9:0,9,94	0/0:7,0:7:21:0,21,217	0/0:5,0:5:15:0,15,161	0/0:17,0:17:39:0,39,461	0/0:9,0:9:24:0,24,250	0/0:6,0:6:15:0,15,158	0/0:4,0:4:9:0,9,97	0/0:5,0:5:15:0,15,157	0/0:6,0:6:18:0,18,189	1/1:0,4:4:12:121,12,0	0/0:8,0:8:24:0,24,262	1/1:0,3:3:9:89,9,0	1/1:0,4:4:12:119,12,0	0/0:8,0:8:24:0,24,249	0/0:4,0:4:12:0,12,122	0/0:17,0:17:51:0,51,515	0/0:3,0:3:9:0,9,95	1/1:0,8:8:24:244,24,0	1/1:0,6:6:18:181,18,0	0/0:5,0:5:15:0,15,152	0/0:2,0:3:3:0,3,45	0/0:2,0:2:3:0,3,45	0/0:2,0:2:3:0,3,45	0/0:4,0:4:9:0,9,108	0/0:3,0:3:6:0,6,76	0/0:2,0:2:3:0,3,32	0/0:2,0:2:3:0,3,45	0/0:24,0:24:72:0,72,828
chr1	47318353	.	C	T	6290.18	.	AC=48;AF=0.186;AN=258;BaseQRankSum=2.277;DP=1167;Dels=0.00;FS=1.916;HaplotypeScore=0.0680;InbreedingCoeff=0.7336;MLEAC=45;MLEAF=0.174;MQ=59.90;MQ0=0;MQRankSum=-0.950;QD=27.83;ReadPosRankSum=0.223	GT:AD:DP:GQ:PL	1/1:0,73:73:99:2303,220,0	0/0:26,0:26:72:0,72,777	0/0:24,0:24:69:0,69,727	0/0:58,0:58:99:0,174,1752	0/0:9,0:9:27:0,27,272	0/0:17,0:17:48:0,48,506	1/1:0,14:14:39:420,39,0	./.:.:.:.:.	0/1:2,1:3:24:24,0,48	1/1:0,23:23:69:712,69,0	1/1:0,4:4:12:126,12,0	0/0:22,0:22:60:0,60,636	0/0:19,0:19:57:0,57,588	./.:.:.:.:.	0/0:18,0:18:54:0,54,562	0/0:33,0:33:90:0,90,932	0/0:15,0:15:45:0,45,459	1/1:0,2:2:6:65,6,0	0/0:3,0:3:9:0,9,94	0/0:5,0:5:15:0,15,152	0/0:2,0:2:6:0,6,67	0/0:21,0:21:57:0,57,591	0/0:24,0:24:69:0,69,727	0/0:22,0:22:66:0,66,664	0/0:2,0:2:6:0,6,63	0/0:20,0:20:57:0,57,592	0/0:17,0:17:51:0,51,521	0/0:4,0:4:12:0,12,130	0/0:2,0:2:6:0,6,61	0/0:24,0:24:69:0,69,711	0/0:5,0:5:15:0,15,153	./.:.:.:.:.	0/0:20,0:20:54:0,54,567	0/0:2,0:2:6:0,6,59	0/0:32,0:32:96:0,96,964	1/1:0,2:2:6:64,6,0	0/0:25,0:25:72:0,72,738	0/1:3,4:7:71:102,0,71	0/0:9,0:9:27:0,27,271	1/1:0,3:3:9:101,9,0	0/0:5,0:5:15:0,15,149	0/0:13,0:13:39:0,39,386	1/1:0,13:13:36:387,36,0	0/0:22,0:22:63:0,63,636	0/0:24,0:24:72:0,72,730	0/0:40,0:40:99:0,111,1190	0/0:17,0:17:48:0,48,492	0/0:2,0:2:6:0,6,63	0/0:5,0:5:15:0,15,153	1/1:0,6:6:18:186,18,0	0/0:1,0:1:3:0,3,29	0/0:7,0:7:21:0,21,205	1/1:0,9:9:27:280,27,0	0/0:3,0:3:9:0,9,86	0/0:2,0:2:6:0,6,61	./.:.:.:.:.	0/0:3,0:3:9:0,9,93	0/0:5,0:5:15:0,15,153	1/1:0,2:2:6:63,6,0	0/0:6,0:6:18:0,18,176	./.:.:.:.:.	0/0:7,0:7:21:0,21,214	0/0:6,0:6:18:0,18,180	0/0:2,0:2:6:0,6,60	1/1:0,6:6:18:185,18,0	0/0:8,0:8:24:0,24,246	0/0:2,0:2:6:0,6,63	0/0:8,0:8:24:0,24,241	0/0:3,0:3:9:0,9,92	0/0:2,0:2:6:0,6,59	0/0:6,0:6:18:0,18,184	0/0:9,0:9:27:0,27,272	0/0:2,0:2:6:0,6,60	0/0:10,0:10:30:0,30,293	0/0:8,0:8:24:0,24,234	0/0:7,0:7:15:0,15,183	0/0:6,0:6:18:0,18,178	0/0:3,0:3:9:0,9,94	0/0:3,0:3:9:0,9,92	0/0:8,0:8:18:0,18,195	0/0:8,0:8:21:0,21,224	0/0:2,0:2:6:0,6,56	0/0:4,0:4:12:0,12,125	0/0:4,0:4:12:0,12,122	0/0:4,0:4:12:0,12,119	0/0:5,0:5:15:0,15,158	0/0:4,0:4:12:0,12,120	0/0:3,0:3:9:0,9,95	1/1:0,4:4:12:122,12,0	0/0:3,0:3:9:0,9,93	1/1:0,6:6:12:152,12,0	0/0:2,0:2:3:0,3,31	0/0:4,0:4:12:0,12,122	0/0:1,0:1:3:0,3,31	0/0:4,0:4:12:0,12,122	0/0:8,0:8:24:0,24,244	0/0:5,0:5:15:0,15,141	0/0:2,0:2:6:0,6,59	0/0:2,0:2:6:0,6,61	0/0:2,0:2:6:0,6,61	1/1:0,6:6:18:194,18,0	1/1:0,2:2:6:62,6,0	0/0:2,0:2:6:0,6,61	0/0:4,0:4:12:0,12,122	0/0:4,0:4:12:0,12,122	0/0:3,0:3:9:0,9,92	0/0:2,0:2:6:0,6,64	0/0:9,0:9:27:0,27,270	1/1:0,3:3:9:90,9,0	0/0:3,0:3:9:0,9,87	1/1:0,9:9:27:280,27,0	1/1:0,3:3:9:94,9,0	1/1:0,8:8:24:245,24,0	0/0:4,0:4:12:0,12,117	0/0:6,0:6:18:0,18,184	0/0:7,0:7:21:0,21,217	0/0:6,0:6:15:0,15,160	./.:.:.:.:.	0/0:2,0:2:6:0,6,60	1/1:0,3:3:6:76,6,0	0/0:7,0:7:21:0,21,214	0/0:7,0:7:21:0,21,214	1/1:0,9:9:24:250,24,0	1/1:0,6:6:18:187,18,0	0/0:6,0:6:18:0,18,182	0/0:5,0:5:12:0,12,135	0/0:1,0:1:3:0,3,32	0/0:7,0:7:21:0,21,214	0/0:1,0:1:3:0,3,32	./.:.:.:.:.	0/0:3,0:3:6:0,6,75	0/0:5,0:5:12:0,12,136	0/0:12,0:12:18:0,18,236	0/0:8,0:8:15:0,15,195	0/0:3,0:3:6:0,6,74	./.:.:.:.:.	0/0:22,0:22:66:0,66,725
chr1	47318576	.	G	A	2656.25	.	AC=16;AF=0.061;AN=262;BaseQRankSum=-1.280;DP=1239;Dels=0.00;FS=2.808;HaplotypeScore=0.0662;InbreedingCoeff=0.4404;MLEAC=17;MLEAF=0.065;MQ=59.87;MQ0=0;MQRankSum=0.793;QD=26.56;ReadPosRankSum=-1.319	GT:AD:DP:GQ:PL	0/0:83,0:83:99:0,250,2716	0/0:18,0:18:54:0,54,573	0/0:24,0:24:72:0,72,762	0/0:53,0:53:99:0,159,1672	0/0:17,0:17:51:0,51,529	0/0:22,0:22:66:0,66,701	0/0:24,0:24:72:0,72,758	0/0:4,0:4:12:0,12,131	./.:.:.:.:.	0/0:24,0:24:72:0,72,753	0/0:1,0:1:3:0,3,33	0/0:15,0:15:45:0,45,474	0/0:26,0:26:63:0,63,738	0/0:1,0:1:3:0,3,34	0/0:14,0:14:42:0,42,445	0/0:26,0:26:78:0,78,823	0/0:30,0:30:87:0,87,945	0/0:1,0:1:3:0,3,33	0/0:12,0:12:33:0,33,363	0/0:9,0:9:21:0,21,244	0/0:5,0:5:15:0,15,165	0/0:29,0:29:81:0,81,893	0/0:27,0:27:81:0,81,857	1/1:0,33:33:99:1033,99,0	0/0:2,0:2:6:0,6,68	0/0:24,0:24:69:0,69,747	0/0:20,0:20:57:0,57,609	0/0:3,0:3:9:0,9,95	0/0:2,0:2:6:0,6,63	0/0:35,0:35:99:0,102,1088	0/0:5,0:5:15:0,15,160	0/0:1,0:1:3:0,3,32	0/0:21,0:21:54:0,54,616	0/0:2,0:2:6:0,6,61	0/0:32,0:32:96:0,96,1013	0/0:4,0:4:12:0,12,118	0/0:30,0:30:90:0,90,948	0/0:18,0:18:51:0,51,552	0/0:10,0:10:30:0,30,317	0/0:1,0:1:3:0,3,32	0/0:6,0:6:18:0,18,192	0/0:21,0:21:63:0,63,666	0/0:14,0:14:42:0,42,445	0/0:32,0:32:96:0,96,1022	1/1:0,16:16:45:485,45,0	0/0:32,0:32:93:0,93,1014	0/0:19,0:19:57:0,57,604	0/0:4,0:4:12:0,12,128	0/0:1,0:1:3:0,3,32	0/0:3,0:3:9:0,9,89	0/0:1,0:1:3:0,3,30	0/0:3,0:3:9:0,9,93	0/0:3,0:3:9:0,9,92	0/0:2,0:2:6:0,6,61	0/0:2,0:2:6:0,6,64	0/0:2,0:2:6:0,6,61	0/0:3,0:3:9:0,9,95	./.:.:.:.:.	0/0:2,0:2:6:0,6,63	0/0:3,0:3:9:0,9,95	0/0:4,0:4:12:0,12,130	0/0:3,0:3:9:0,9,100	0/0:6,0:6:18:0,18,195	0/0:2,0:2:6:0,6,65	0/0:4,0:4:12:0,12,128	0/0:5,0:5:15:0,15,158	0/0:2,0:2:6:0,6,61	0/0:9,0:9:27:0,27,279	0/0:2,0:2:6:0,6,63	0/0:3,0:3:9:0,9,96	0/0:1,0:1:3:0,3,32	0/0:7,0:7:21:0,21,223	./.:.:.:.:.	0/1:5,2:7:42:42,0,138	1/1:0,7:7:21:221,21,0	0/0:5,0:5:15:0,15,163	0/0:5,0:5:15:0,15,163	0/0:2,0:2:6:0,6,65	0/0:4,0:4:12:0,12,126	0/0:7,0:7:21:0,21,217	0/0:2,0:2:6:0,6,61	0/0:3,0:3:9:0,9,92	0/0:3,0:3:9:0,9,97	0/0:3,0:3:9:0,9,97	0/0:5,0:5:15:0,15,160	0/0:3,0:3:9:0,9,95	0/0:3,0:3:9:0,9,97	0/0:4,0:4:12:0,12,125	0/0:6,0:6:18:0,18,192	0/0:1,0:1:3:0,3,32	./.:.:.:.:.	0/0:4,0:4:12:0,12,126	0/0:3,0:3:9:0,9,95	./.:.:.:.:.	0/0:1,0:1:3:0,3,32	0/0:3,0:3:9:0,9,95	0/0:5,0:5:15:0,15,162	0/0:6,0:6:18:0,18,195	0/0:2,0:2:6:0,6,63	0/0:3,0:3:9:0,9,95	0/0:6,0:6:18:0,18,184	0/0:2,0:2:6:0,6,65	0/0:1,0:1:3:0,3,31	0/0:3,0:3:9:0,9,93	0/0:2,0:2:6:0,6,65	0/0:5,0:5:15:0,15,163	0/0:3,0:3:9:0,9,90	0/0:9,0:9:27:0,27,287	0/0:2,0:2:6:0,6,61	0/0:7,0:7:21:0,21,220	0/0:8,0:8:24:0,24,252	0/0:2,0:2:6:0,6,61	0/0:3,0:3:9:0,9,95	0/0:3,0:3:9:0,9,95	0/0:5,0:5:15:0,15,158	0/0:8,0:8:24:0,24,255	0/0:2,0:2:6:0,6,65	0/0:2,0:2:6:0,6,64	1/1:0,7:7:21:224,21,0	0/0:2,0:2:6:0,6,62	0/1:1,5:6:15:143,0,15	1/1:0,11:11:33:348,33,0	0/0:14,0:14:42:0,42,444	0/0:5,0:5:15:0,15,159	0/0:4,0:4:12:0,12,126	0/0:8,0:8:24:0,24,253	1/1:0,6:6:18:193,18,0	1/1:0,7:7:21:221,21,0	0/0:1,0:1:3:0,3,31	0/0:4,0:4:9:0,9,109	0/0:7,0:7:15:0,15,185	0/0:6,0:6:12:0,12,154	0/0:12,0:12:18:0,18,255	0/0:2,0:2:3:0,3,45	./.:.:.:.:.	0/0:4,0:4:6:0,6,89	0/0:38,0:38:99:0,114,1305
chr1	47318668	.	G	C	5953.75	.	AC=47;AF=0.177;AN=266;BaseQRankSum=-1.350;DP=1104;Dels=0.00;FS=2.810;HaplotypeScore=0.0718;InbreedingCoeff=0.6889;MLEAC=46;MLEAF=0.173;MQ=59.87;MQ0=0;MQRankSum=-0.216;QD=26.11;ReadPosRankSum=-1.455	GT:AD:DP:GQ:PL	0/0:65,0:65:99:0,195,2073	1/1:0,21:21:60:618,60,0	1/1:0,22:22:66:666,66,0	0/0:57,0:57:99:0,171,1706	0/0:19,0:19:51:0,51,551	1/1:0,19:19:57:558,57,0	0/0:18,0:18:48:0,48,516	0/0:2,0:2:6:0,6,61	0/0:4,0:4:12:0,12,128	0/0:20,0:20:54:0,54,582	0/0:3,0:3:9:0,9,93	0/0:12,0:12:36:0,36,367	0/0:15,0:15:42:0,42,453	0/0:1,0:1:3:0,3,32	0/0:15,0:15:45:0,45,451	0/0:28,0:28:81:0,81,828	0/0:17,0:17:48:0,48,506	0/0:4,0:4:12:0,12,127	1/1:0,7:7:21:215,21,0	0/0:7,0:7:18:0,18,200	0/0:3,0:3:9:0,9,99	1/1:0,14:14:33:365,33,0	1/1:0,25:25:69:724,69,0	0/0:22,0:22:60:0,60,641	0/0:1,0:1:3:0,3,32	0/0:21,0:21:60:0,60,613	1/1:0,12:12:36:358,36,0	0/0:2,0:2:6:0,6,61	0/0:6,0:6:18:0,18,191	0/0:30,0:30:78:0,78,848	0/0:1,0:1:3:0,3,30	0/0:6,0:6:18:0,18,186	0/0:12,0:12:33:0,33,355	0/0:1,0:1:3:0,3,31	0/0:19,0:19:54:0,54,560	0/0:2,0:2:6:0,6,62	1/1:0,24:24:69:717,69,0	0/0:17,0:17:48:0,48,496	0/0:17,0:17:48:0,48,509	0/0:2,0:2:6:0,6,65	0/0:6,0:6:18:0,18,184	0/0:8,0:8:24:0,24,249	0/0:17,0:17:45:0,45,485	0/0:21,0:21:57:0,57,608	0/0:19,0:19:48:0,48,518	0/0:23,0:23:69:0,69,687	1/1:0,14:14:42:426,42,0	0/0:6,0:6:18:0,18,199	0/0:2,0:2:6:0,6,62	0/0:4,0:4:12:0,12,125	0/0:2,0:2:6:0,6,57	0/0:5,0:5:15:0,15,148	0/0:7,0:7:21:0,21,208	1/1:0,2:2:6:61,6,0	0/0:4,0:4:12:0,12,123	0/0:2,0:2:6:0,6,59	0/0:3,0:3:9:0,9,90	0/0:3,0:3:9:0,9,93	0/0:2,0:2:6:0,6,62	0/0:11,0:11:33:0,33,336	0/0:8,0:8:21:0,21,231	0/0:2,0:2:6:0,6,63	0/0:5,0:5:15:0,15,149	1/1:0,7:7:21:213,21,0	0/0:6,0:6:18:0,18,184	0/0:7,0:7:21:0,21,211	1/1:0,4:4:12:127,12,0	0/0:5,0:5:15:0,15,152	0/0:8,0:8:24:0,24,245	./.:.:.:.:.	1/1:0,1:1:3:30,3,0	0/0:6,0:6:15:0,15,170	0/0:4,0:4:12:0,12,124	0/0:6,0:6:18:0,18,180	0/0:7,0:7:21:0,21,211	0/0:3,0:3:9:0,9,95	1/1:0,2:2:6:61,6,0	1/1:0,3:3:9:89,9,0	0/0:1,0:1:3:0,3,32	0/0:2,0:2:6:0,6,57	0/0:1,0:1:3:0,3,31	0/0:4,0:4:12:0,12,120	0/0:3,0:3:9:0,9,86	1/1:0,5:5:15:148,15,0	1/1:0,4:4:12:118,12,0	0/0:2,0:2:6:0,6,65	0/0:1,0:1:3:0,3,30	0/1:1,6:7:11:170,0,11	0/0:6,0:6:18:0,18,182	0/0:5,0:5:15:0,15,155	0/0:2,0:2:6:0,6,60	0/0:2,0:2:6:0,6,62	./.:.:.:.:.	0/0:1,0:1:3:0,3,32	0/0:5,0:5:12:0,12,134	0/0:3,0:3:9:0,9,88	0/0:6,0:6:18:0,18,186	0/0:3,0:3:9:0,9,93	0/0:2,0:2:6:0,6,61	0/0:4,0:4:12:0,12,118	0/0:4,0:4:12:0,12,120	0/0:4,0:4:12:0,12,122	0/1:2,1:3:22:22,0,50	1/1:0,8:8:21:224,21,0	1/1:0,5:5:15:151,15,0	1/1:0,4:4:12:127,12,0	0/0:5,0:5:15:0,15,162	0/0:15,0:15:42:0,42,440	0/0:4,0:4:12:0,12,124	0/0:5,0:5:15:0,15,151	0/0:5,0:5:15:0,15,148	0/0:4,0:4:12:0,12,126	0/0:4,0:4:9:0,9,107	0/0:7,0:7:21:0,21,209	0/0:7,0:7:21:0,21,216	0/0:7,0:7:21:0,21,211	0/0:4,0:4:12:0,12,121	1/1:0,4:4:12:117,12,0	0/0:1,0:1:3:0,3,32	0/0:1,0:1:3:0,3,31	0/1:6,1:7:11:11,0,161	0/0:4,0:4:12:0,12,121	0/0:2,0:2:6:0,6,61	0/0:7,0:7:15:0,15,180	0/0:6,0:6:18:0,18,178	1/1:0,4:4:12:120,12,0	0/0:6,0:6:18:0,18,184	0/0:8,0:8:24:0,24,241	0/0:3,0:3:9:0,9,93	0/0:4,0:4:9:0,9,108	0/0:3,0:3:6:0,6,74	0/0:3,0:3:6:0,6,74	0/0:9,0:9:15:0,15,209	./.:.:.:.:.	./.:.:.:.:.	0/0:4,0:4:6:0,6,89	0/0:26,0:26:78:0,78,869
chr1	47319025	.	G	A	3178.15	.	AC=38;AF=0.147;AN=258;BaseQRankSum=2.073;DP=774;Dels=0.00;FS=6.694;HaplotypeScore=0.1915;InbreedingCoeff=0.6354;MLEAC=35;MLEAF=0.136;MQ=59.66;MQ0=0;MQRankSum=0.473;QD=26.93;ReadPosRankSum=-0.454	GT:AD:DP:GQ:PL	0/0:42,0:42:99:0,126,1307	1/1:0,15:15:45:456,45,0	1/1:0,13:13:39:395,39,0	0/0:26,0:26:75:0,75,758	0/0:13,0:13:39:0,39,376	1/1:0,11:11:33:333,33,0	0/0:5,0:5:15:0,15,151	0/0:3,0:3:9:0,9,94	0/0:3,0:3:9:0,9,88	0/0:8,0:8:24:0,24,245	./.:.:.:.:.	0/0:17,0:17:51:0,51,519	0/0:11,1:12:4:0,4,281	0/0:1,0:1:3:0,3,31	0/0:16,0:16:48:0,48,461	0/0:15,0:15:45:0,45,447	0/0:11,0:11:33:0,33,332	0/0:2,0:2:3:0,3,32	1/1:0,6:6:18:181,18,0	0/0:3,0:3:6:0,6,75	0/0:1,0:1:3:0,3,31	1/1:0,7:7:21:211,21,0	1/1:0,9:9:27:267,27,0	0/0:16,0:16:48:0,48,484	0/0:2,0:2:6:0,6,61	0/0:12,0:12:36:0,36,363	0/0:12,0:12:30:0,30,334	0/0:4,0:4:9:0,9,95	0/0:2,0:2:6:0,6,65	0/0:11,0:11:33:0,33,333	0/0:1,0:1:3:0,3,32	0/0:1,0:1:3:0,3,31	0/0:12,0:12:33:0,33,333	0/0:3,0:3:9:0,9,97	0/0:10,0:11:27:0,27,284	0/0:3,0:3:9:0,9,96	1/1:0,19:19:54:578,54,0	0/0:11,0:11:30:0,30,305	0/0:6,0:6:18:0,18,178	0/0:4,0:4:12:0,12,127	0/0:5,0:5:15:0,15,151	0/0:5,0:5:15:0,15,150	0/0:15,0:15:45:0,45,429	0/0:15,0:15:45:0,45,456	0/0:15,0:15:39:0,39,399	0/0:18,0:18:45:0,45,487	1/1:0,9:9:27:279,27,0	0/0:3,0:3:9:0,9,93	./.:.:.:.:.	0/0:4,0:4:12:0,12,118	./.:.:.:.:.	0/0:1,0:1:3:0,3,30	0/0:2,0:2:6:0,6,59	0/0:4,0:4:12:0,12,122	0/0:4,0:4:12:0,12,118	0/0:3,0:3:9:0,9,89	0/0:3,0:3:9:0,9,88	0/0:2,0:2:6:0,6,61	0/0:1,0:1:3:0,3,30	0/0:8,0:8:24:0,24,243	0/0:3,0:3:9:0,9,89	0/0:3,0:3:9:0,9,93	0/0:6,0:6:18:0,18,178	0/0:9,0:9:27:0,27,272	0/0:6,0:6:18:0,18,178	0/0:2,0:2:6:0,6,61	0/0:2,0:2:6:0,6,59	0/0:5,0:5:15:0,15,149	0/0:3,0:3:9:0,9,93	1/1:0,2:2:6:63,6,0	1/1:0,2:2:6:61,6,0	0/0:1,0:1:3:0,3,29	0/0:7,0:7:18:0,18,205	0/0:8,0:8:24:0,24,243	0/0:1,0:1:3:0,3,29	0/0:1,0:1:3:0,3,30	1/1:0,2:2:6:63,6,0	1/1:0,1:1:3:31,3,0	0/0:1,0:1:3:0,3,30	0/0:5,0:5:15:0,15,144	0/0:3,0:3:9:0,9,89	0/0:1,0:1:3:0,3,30	0/0:6,0:6:18:0,18,185	1/1:0,6:6:15:173,15,0	1/1:0,2:2:6:61,6,0	0/0:4,0:4:12:0,12,120	0/0:2,0:2:6:0,6,59	0/0:5,0:5:15:0,15,155	0/0:3,0:3:9:0,9,86	./.:.:.:.:.	0/0:2,0:2:6:0,6,59	0/0:2,0:2:3:0,3,45	0/0:4,0:4:12:0,12,120	0/0:4,0:4:12:0,12,118	0/0:4,0:4:12:0,12,119	0/0:2,0:2:6:0,6,63	0/0:2,0:2:6:0,6,61	0/0:2,0:2:6:0,6,59	./.:.:.:.:.	0/0:3,0:3:9:0,9,88	0/0:2,0:2:6:0,6,61	0/0:2,0:2:6:0,6,59	0/0:1,0:1:3:0,3,30	1/1:0,2:2:6:63,6,0	1/1:0,3:3:9:89,9,0	1/1:0,4:4:12:119,12,0	0/0:4,0:4:12:0,12,107	0/0:7,0:7:21:0,21,210	0/0:6,0:6:18:0,18,184	0/0:3,0:3:9:0,9,88	0/0:6,0:6:18:0,18,178	0/0:6,0:6:18:0,18,189	0/0:7,0:7:21:0,21,212	0/0:5,0:5:15:0,15,146	0/0:3,0:3:9:0,9,89	0/0:3,0:3:9:0,9,94	0/0:2,0:2:6:0,6,63	1/1:0,2:2:6:61,6,0	0/0:3,0:3:9:0,9,93	./.:.:.:.:.	0/0:1,0:1:3:0,3,30	0/0:4,0:4:12:0,12,120	0/0:4,0:4:9:0,9,107	0/0:3,0:3:9:0,9,93	0/0:7,0:7:21:0,21,206	1/1:0,3:3:9:92,9,0	0/0:6,0:6:15:0,15,167	0/0:2,0:2:6:0,6,59	0/0:5,0:5:15:0,15,152	0/0:4,0:4:9:0,9,106	0/0:4,0:4:9:0,9,99	0/0:3,0:3:6:0,6,76	./.:.:.:.:.	0/0:5,0:5:9:0,9,118	./.:.:.:.:.	0/0:4,0:4:6:0,6,89	0/0:34,0:34:99:0,102,1098
chr1	47319475	.	G	T	4327.87	.	AC=38;AF=0.143;AN=266;BaseQRankSum=-7.670;DP=1038;Dels=0.00;FS=0.316;HaplotypeScore=0.0666;InbreedingCoeff=0.7124;MLEAC=37;MLEAF=0.139;MQ=59.89;MQ0=0;MQRankSum=-0.899;QD=26.39;ReadPosRankSum=-1.150	GT:AD:DP:GQ:PL	0/0:82,0:82:99:0,247,2708	1/1:0,12:12:36:369,36,0	1/1:0,21:21:54:604,54,0	0/0:43,0:43:99:0,129,1383	0/0:12,0:12:33:0,33,369	1/1:0,13:13:39:390,39,0	0/0:21,0:21:57:0,57,637	0/0:9,0:9:27:0,27,292	0/0:3,0:3:9:0,9,94	0/0:18,0:18:54:0,54,582	0/0:2,0:2:6:0,6,69	0/0:21,0:21:57:0,57,645	0/0:15,0:15:45:0,45,481	0/0:4,0:4:12:0,12,126	0/0:20,0:20:60:0,60,631	0/0:15,0:15:45:0,45,467	0/0:17,0:17:45:0,45,507	0/0:3,0:3:9:0,9,91	1/1:0,12:12:27:316,27,0	0/0:8,0:8:24:0,24,249	0/0:1,0:1:3:0,3,32	1/1:0,16:16:48:474,48,0	1/1:0,22:22:57:615,57,0	0/0:12,0:12:33:0,33,368	0/0:1,0:1:3:0,3,34	0/0:30,0:30:90:0,90,961	0/0:16,0:16:48:0,48,507	0/0:1,0:1:3:0,3,33	0/0:1,0:1:3:0,3,26	0/0:14,0:14:39:0,39,435	0/0:2,0:2:3:0,3,25	0/0:4,0:4:12:0,12,134	0/0:21,0:21:48:0,48,582	0/0:4,0:4:12:0,12,132	0/0:19,0:19:45:0,45,531	0/0:2,0:2:6:0,6,66	1/1:0,12:12:33:349,33,0	0/0:9,0:9:27:0,27,284	0/0:17,0:17:51:0,51,546	0/0:2,0:2:6:0,6,65	0/0:3,0:3:9:0,9,97	0/0:20,0:20:60:0,60,623	0/0:10,0:10:30:0,30,315	0/0:16,0:16:48:0,48,509	0/0:10,0:10:27:0,27,307	0/0:12,0:12:30:0,30,346	1/1:0,8:8:24:240,24,0	0/0:4,0:4:12:0,12,132	./.:.:.:.:.	0/0:2,0:2:6:0,6,67	0/0:3,0:3:9:0,9,94	0/0:1,0:1:3:0,3,32	0/0:8,0:8:24:0,24,252	0/0:3,0:3:9:0,9,96	0/0:7,0:7:18:0,18,206	0/0:4,0:4:12:0,12,122	0/0:6,0:6:18:0,18,193	0/0:6,0:6:18:0,18,197	./.:.:.:.:.	0/0:1,0:1:3:0,3,32	0/0:1,0:1:3:0,3,34	0/0:5,0:5:15:0,15,159	0/0:9,0:9:21:0,21,249	0/0:6,0:6:18:0,18,189	0/0:5,0:5:15:0,15,158	0/0:4,0:4:12:0,12,126	0/0:5,0:5:15:0,15,164	0/0:6,0:6:18:0,18,192	0/0:4,0:4:12:0,12,128	1/1:0,3:3:9:89,9,0	1/1:0,1:1:3:32,3,0	./.:.:.:.:.	0/0:6,0:6:18:0,18,186	0/0:8,0:8:24:0,24,257	0/0:4,0:4:12:0,12,122	0/0:1,0:1:3:0,3,32	1/1:0,4:4:12:120,12,0	1/1:0,4:4:12:122,12,0	0/0:3,0:3:9:0,9,97	0/0:3,0:3:9:0,9,97	0/0:1,0:1:3:0,3,32	0/0:2,0:2:6:0,6,62	0/0:6,0:6:18:0,18,192	1/1:0,5:5:15:150,15,0	1/1:0,6:6:18:177,18,0	0/0:4,0:4:12:0,12,124	0/0:7,0:7:21:0,21,222	0/0:4,0:4:12:0,12,137	0/0:6,0:6:18:0,18,195	0/0:2,0:2:6:0,6,69	./.:.:.:.:.	0/0:4,0:4:12:0,12,126	0/0:5,0:5:15:0,15,163	0/0:3,0:3:9:0,9,93	0/0:1,0:1:3:0,3,32	0/0:3,0:3:9:0,9,97	0/0:5,0:5:15:0,15,158	0/0:6,0:6:15:0,15,176	0/0:1,0:1:3:0,3,32	0/0:2,0:2:6:0,6,64	0/0:5,0:5:15:0,15,159	0/0:2,0:2:6:0,6,65	0/0:2,0:2:6:0,6,65	1/1:0,5:5:15:153,15,0	1/1:0,4:4:12:125,12,0	1/1:0,8:8:15:194,15,0	0/0:5,0:5:15:0,15,162	0/0:12,0:12:36:0,36,372	0/0:4,0:4:12:0,12,130	0/0:3,0:3:9:0,9,97	0/0:11,0:11:33:0,33,357	0/0:3,0:3:9:0,9,97	0/0:4,0:4:12:0,12,128	0/0:7,0:7:21:0,21,228	0/0:3,0:3:9:0,9,97	0/0:8,0:8:24:0,24,259	0/0:5,0:5:15:0,15,158	1/1:0,4:4:12:120,12,0	0/0:3,0:3:9:0,9,95	0/0:2,0:2:6:0,6,65	0/0:9,0:9:27:0,27,292	0/0:3,0:3:9:0,9,89	0/0:10,0:10:30:0,30,321	0/0:4,0:4:12:0,12,127	0/0:4,0:4:12:0,12,122	1/1:0,4:4:12:124,12,0	0/0:6,0:6:18:0,18,193	0/0:5,0:5:12:0,12,139	0/0:3,0:3:9:0,9,95	0/0:7,0:7:12:0,12,166	0/0:2,0:2:3:0,3,45	0/0:4,0:4:9:0,9,109	0/0:5,0:5:9:0,9,122	0/0:4,0:4:6:0,6,89	0/0:6,0:6:9:0,9,134	0/0:2,0:2:3:0,3,45	0/0:24,0:24:72:0,72,822
chr1	47321369	.	T	G	5190.4	.	AC=47;AF=0.182;AN=258;BaseQRankSum=-5.591;DP=846;Dels=0.00;FS=2.583;HaplotypeScore=0.1626;InbreedingCoeff=0.6066;MLEAC=45;MLEAF=0.174;MQ=58.07;MQ0=0;MQRankSum=-0.423;QD=25.07;ReadPosRankSum=2.606	GT:AD:DP:GQ:PL	1/1:0,45:45:99:1325,129,0	1/1:0,24:24:66:669,66,0	1/1:0,11:11:27:285,27,0	0/0:36,0:36:96:0,96,1000	1/1:0,4:4:12:117,12,0	1/1:0,8:8:24:238,24,0	0/0:20,0:20:48:0,48,534	0/0:2,0:2:6:0,6,63	0/0:2,0:2:6:0,6,65	0/0:22,0:22:63:0,63,652	0/0:1,0:1:3:0,3,31	0/0:24,0:24:66:0,66,681	0/0:14,0:14:36:0,36,372	0/0:1,0:1:3:0,3,34	0/0:10,0:10:30:0,30,302	0/0:19,0:19:54:0,54,529	0/0:18,0:18:54:0,54,537	1/1:0,2:2:6:64,6,0	1/1:0,8:8:21:215,21,0	0/0:8,0:8:21:0,21,228	0/0:2,0:2:6:0,6,67	1/1:0,21:22:60:587,60,0	1/1:0,14:14:39:398,39,0	0/0:26,0:26:72:0,72,769	0/0:2,0:2:6:0,6,63	0/0:15,0:15:45:0,45,461	0/0:8,0:8:21:0,21,220	0/0:7,0:7:21:0,21,223	0/0:2,0:2:6:0,6,65	0/0:16,0:16:42:0,42,429	0/0:4,0:4:12:0,12,117	0/0:4,0:4:12:0,12,127	0/0:17,0:17:48:0,48,503	./.:.:.:.:.	0/0:12,0:12:33:0,33,337	0/0:4,0:4:12:0,12,125	1/1:0,17:17:51:507,51,0	0/0:5,0:5:15:0,15,150	0/0:6,0:6:18:0,18,186	0/0:3,0:3:9:0,9,89	0/0:4,0:4:12:0,12,129	0/0:7,0:7:21:0,21,212	0/0:17,0:17:33:0,33,385	0/0:8,0:8:24:0,24,246	0/0:21,0:22:63:0,63,652	0/0:19,0:19:54:0,54,561	1/1:1,9:10:3:214,3,0	0/0:1,0:1:3:0,3,33	0/0:2,0:2:3:0,3,30	0/0:1,0:1:3:0,3,30	0/0:1,0:1:3:0,3,31	0/0:6,0:6:18:0,18,185	0/0:5,0:5:15:0,15,161	0/0:1,0:1:3:0,3,33	0/0:6,0:6:15:0,15,150	0/1:1,1:2:24:24,0,25	./.:.:.:.:.	0/0:6,0:6:18:0,18,182	./.:.:.:.:.	0/0:5,0:5:15:0,15,153	0/0:2,0:2:6:0,6,57	0/0:2,0:2:3:0,3,32	0/0:5,0:5:12:0,12,124	0/0:3,0:3:9:0,9,92	0/0:3,0:3:3:0,3,32	0/0:4,0:4:9:0,9,93	0/0:1,0:1:3:0,3,31	0/0:1,0:1:3:0,3,33	0/0:4,0:4:12:0,12,128	1/1:0,1:1:3:31,3,0	1/1:0,2:2:3:31,3,0	0/0:4,0:4:12:0,12,122	0/0:1,0:1:3:0,3,32	0/0:3,0:3:9:0,9,93	0/0:5,0:5:15:0,15,153	0/0:2,0:2:6:0,6,60	1/1:0,3:3:6:58,6,0	1/1:0,5:5:15:149,15,0	0/0:1,0:1:3:0,3,30	0/0:3,0:3:9:0,9,91	./.:.:.:.:.	0/0:1,0:1:3:0,3,31	0/0:2,0:2:6:0,6,65	1/1:0,3:3:6:59,6,0	1/1:0,8:8:18:182,18,0	0/0:6,0:6:18:0,18,185	0/0:2,0:2:6:0,6,64	0/0:4,0:4:12:0,12,128	0/0:9,0:9:27:0,27,277	0/0:7,0:7:21:0,21,224	0/0:1,0:1:3:0,3,30	0/0:5,0:5:15:0,15,151	0/0:3,0:3:6:0,6,75	0/0:1,0:1:3:0,3,32	0/0:3,0:3:9:0,9,92	0/0:2,0:2:6:0,6,64	0/0:11,0:11:33:0,33,359	0/0:2,0:2:6:0,6,62	0/0:3,0:3:9:0,9,90	0/0:2,0:2:6:0,6,59	0/0:3,0:3:9:0,9,90	0/0:1,0:1:3:0,3,32	0/0:3,0:3:6:0,6,63	1/1:0,2:2:3:29,3,0	1/1:0,4:4:12:120,12,0	1/1:0,5:5:12:114,12,0	1/1:0,2:2:6:63,6,0	0/0:9,0:9:27:0,27,268	./.:.:.:.:.	0/0:5,0:5:15:0,15,150	0/0:5,0:5:9:0,9,104	./.:.:.:.:.	0/0:6,0:6:15:0,15,163	0/0:2,0:2:3:0,3,30	0/0:2,0:2:6:0,6,61	0/0:5,0:5:15:0,15,150	1/1:0,1:1:3:30,3,0	./.:.:.:.:.	0/0:3,0:3:9:0,9,95	0/0:2,0:2:3:0,3,31	0/0:3,0:3:9:0,9,95	0/0:3,0:3:6:0,6,63	0/0:7,0:7:21:0,21,217	0/0:4,0:4:12:0,12,123	0/0:5,0:5:12:0,12,136	1/1:0,4:4:12:118,12,0	0/0:2,0:2:6:0,6,56	0/0:2,0:2:6:0,6,67	0/0:2,0:2:6:0,6,64	0/0:1,0:1:3:0,3,32	0/0:5,0:5:12:0,12,131	./.:.:.:.:.	0/0:2,0:2:3:0,3,45	0/0:2,0:2:3:0,3,45	0/0:2,0:2:3:0,3,45	0/0:3,0:3:6:0,6,76	0/0:20,0:20:60:0,60,672
chr1	47323524	.	G	A	662.95	.	AC=14;AF=0.055;AN=256;BaseQRankSum=-0.446;DP=727;Dels=0.00;FS=1.447;HaplotypeScore=0.1102;InbreedingCoeff=0.2924;MLEAC=11;MLEAF=0.043;MQ=59.77;MQ0=0;MQRankSum=0.969;QD=20.09;ReadPosRankSum=-0.992	GT:AD:DP:GQ:PL	0/0:37,0:37:99:0,111,1132	0/0:21,0:21:63:0,63,647	0/0:18,0:19:51:0,51,530	0/0:24,0:24:72:0,72,728	0/0:12,0:12:36:0,36,355	0/0:6,0:6:18:0,18,179	0/0:5,0:6:15:0,15,150	0/0:2,0:2:6:0,6,69	0/0:1,0:1:3:0,3,32	0/0:12,0:12:36:0,36,355	0/0:2,0:2:6:0,6,61	0/0:12,0:12:36:0,36,363	0/0:6,0:6:18:0,18,191	1/1:0,1:1:3:31,3,0	0/0:13,0:13:36:0,36,355	0/0:10,0:10:30:0,30,306	0/0:14,0:14:42:0,42,428	0/1:2,1:3:23:23,0,54	0/0:1,0:1:3:0,3,31	0/0:2,0:2:6:0,6,62	0/0:2,0:2:6:0,6,61	0/0:8,0:8:21:0,21,229	0/0:12,0:12:36:0,36,370	0/0:23,0:23:60:0,60,655	0/0:4,0:4:12:0,12,128	0/0:13,0:13:39:0,39,390	1/1:0,13:13:39:409,39,0	0/0:5,0:5:15:0,15,153	0/0:1,0:1:3:0,3,30	0/0:10,0:10:27:0,27,269	0/0:5,0:5:15:0,15,150	0/0:1,0:1:3:0,3,34	0/0:7,0:7:18:0,18,197	0/0:3,0:3:9:0,9,92	0/0:14,0:14:36:0,36,389	0/0:3,0:3:9:0,9,95	0/0:15,0:15:42:0,42,453	0/0:9,0:9:27:0,27,267	0/0:9,0:9:27:0,27,274	0/0:2,0:2:6:0,6,69	0/0:4,0:4:9:0,9,96	0/0:11,0:11:33:0,33,332	0/0:14,0:14:42:0,42,437	0/0:16,0:16:48:0,48,481	0/0:14,0:14:42:0,42,423	0/0:9,0:9:18:0,18,228	0/0:7,0:7:21:0,21,221	0/0:1,0:1:3:0,3,31	0/0:3,0:3:9:0,9,90	0/0:6,0:6:12:0,12,152	./.:.:.:.:.	0/0:3,0:3:9:0,9,86	0/0:4,0:4:12:0,12,121	1/1:0,2:2:6:59,6,0	0/0:3,0:3:9:0,9,92	0/0:1,0:1:3:0,3,32	0/0:5,0:5:15:0,15,153	0/0:2,0:2:6:0,6,62	0/0:4,0:4:12:0,12,120	0/0:2,0:2:6:0,6,60	0/0:3,0:3:9:0,9,90	0/0:7,0:7:21:0,21,203	0/0:8,0:8:24:0,24,244	1/1:0,2:2:6:62,6,0	0/0:7,0:7:21:0,21,214	0/0:5,0:5:15:0,15,157	1/1:0,3:3:6:60,6,0	0/0:3,0:3:9:0,9,91	0/0:1,0:1:3:0,3,31	0/0:2,0:2:6:0,6,62	0/0:1,0:1:3:0,3,32	0/0:1,0:1:3:0,3,29	0/0:2,0:2:6:0,6,65	0/0:4,0:4:12:0,12,120	0/0:2,0:2:6:0,6,57	0/0:1,0:1:3:0,3,31	0/0:5,0:5:15:0,15,157	0/0:1,0:1:3:0,3,31	0/0:4,0:4:12:0,12,122	0/0:5,0:5:12:0,12,142	./.:.:.:.:.	0/0:4,0:4:12:0,12,118	0/0:6,0:6:18:0,18,186	0/0:2,0:2:6:0,6,60	0/0:5,0:5:12:0,12,135	0/0:8,0:8:24:0,24,243	0/0:2,0:2:6:0,6,62	./.:.:.:.:.	0/0:2,0:2:6:0,6,59	0/0:3,0:3:9:0,9,100	./.:.:.:.:.	0/0:4,0:4:12:0,12,118	0/0:2,0:2:6:0,6,61	0/0:1,0:1:3:0,3,32	0/0:2,0:2:6:0,6,63	0/0:1,0:1:3:0,3,32	0/0:10,0:10:30:0,30,296	0/0:3,0:3:9:0,9,91	0/0:1,0:1:3:0,3,32	0/0:1,0:1:3:0,3,29	0/0:2,0:2:3:0,3,34	0/0:3,0:3:9:0,9,94	0/1:2,1:3:20:20,0,50	0/0:4,0:4:12:0,12,124	0/0:3,0:3:9:0,9,89	0/0:2,0:2:6:0,6,63	0/0:6,0:6:18:0,18,183	0/0:6,0:6:18:0,18,192	0/0:2,0:2:6:0,6,63	0/0:3,0:3:6:0,6,77	1/1:0,6:6:18:186,18,0	0/0:2,0:2:6:0,6,67	0/0:1,0:1:3:0,3,32	0/0:2,0:2:6:0,6,63	0/0:3,0:3:9:0,9,89	0/0:4,0:4:12:0,12,125	0/0:2,0:2:6:0,6,65	0/0:1,0:1:3:0,3,29	0/0:2,0:2:6:0,6,66	0/0:1,0:1:3:0,3,29	0/0:4,0:4:12:0,12,122	0/0:2,0:2:6:0,6,61	0/0:5,0:5:15:0,15,156	0/0:3,0:3:9:0,9,96	0/0:3,0:3:9:0,9,96	0/0:4,0:4:12:0,12,127	0/0:2,0:2:6:0,6,65	0/0:6,0:6:15:0,15,166	0/0:2,0:2:6:0,6,61	0/0:5,1:6:9:0,9,121	./.:.:.:.:.	./.:.:.:.:.	0/0:7,1:8:15:0,15,179	./.:.:.:.:.	./.:.:.:.:.	./.:.:.:.:.	0/0:26,0:26:78:0,78,845
chr1	47324707	.	G	A	802.48	.	AC=15;AF=0.059;AN=254;BaseQRankSum=-1.035;DP=767;Dels=0.00;FS=0.000;HaplotypeScore=0.0691;InbreedingCoeff=0.3495;MLEAC=11;MLEAF=0.043;MQ=59.74;MQ0=0;MQRankSum=-0.530;QD=22.29;ReadPosRankSum=1.010	GT:AD:DP:GQ:PL	0/0:43,0:43:99:0,129,1315	0/0:8,0:8:24:0,24,250	0/0:13,0:13:36:0,36,382	0/0:30,0:30:90:0,90,908	0/0:15,0:15:42:0,42,431	0/0:6,0:6:15:0,15,171	0/0:15,0:15:45:0,45,456	./.:.:.:.:.	0/0:1,0:1:3:0,3,35	0/0:8,0:8:24:0,24,247	0/0:1,0:1:3:0,3,31	0/0:12,0:12:36:0,36,367	0/0:10,0:10:30:0,30,303	./.:.:.:.:.	0/0:14,0:14:42:0,42,432	0/0:11,0:11:30:0,30,320	0/0:13,0:13:39:0,39,399	./.:.:.:.:.	0/0:8,0:8:24:0,24,241	0/0:3,0:3:9:0,9,92	0/0:1,0:1:3:0,3,32	0/0:13,0:13:33:0,33,344	0/0:11,0:11:33:0,33,341	0/0:19,0:19:57:0,57,578	0/0:3,0:3:9:0,9,96	0/0:11,0:11:33:0,33,336	0/0:14,0:14:42:0,42,423	0/0:4,0:4:12:0,12,130	0/0:5,0:5:15:0,15,158	0/0:11,0:11:27:0,27,305	0/0:3,0:3:9:0,9,92	0/0:5,0:5:15:0,15,159	0/0:8,0:8:24:0,24,238	0/0:2,0:2:6:0,6,65	0/0:19,0:19:57:0,57,582	0/0:3,0:3:9:0,9,94	0/0:21,0:21:63:0,63,655	0/0:16,0:16:45:0,45,475	0/0:2,0:2:6:0,6,60	0/0:2,0:2:6:0,6,63	0/0:4,0:4:12:0,12,122	0/0:15,0:15:45:0,45,466	0/0:14,0:14:39:0,39,419	0/0:13,0:13:39:0,39,401	1/1:0,17:17:45:481,45,0	0/0:9,0:9:27:0,27,277	0/0:9,0:9:21:0,21,231	0/0:3,0:3:9:0,9,94	./.:.:.:.:.	0/0:2,0:2:6:0,6,59	0/0:1,0:1:3:0,3,28	0/0:3,0:3:9:0,9,89	0/0:11,0:11:33:0,33,350	0/0:6,0:6:18:0,18,183	0/0:1,0:1:3:0,3,29	0/0:3,0:3:9:0,9,92	0/0:5,0:5:15:0,15,151	0/0:4,0:4:12:0,12,126	0/0:4,0:4:12:0,12,126	0/0:1,0:1:3:0,3,30	./.:.:.:.:.	0/0:1,0:1:3:0,3,32	0/0:6,0:6:18:0,18,186	0/0:4,0:4:12:0,12,126	0/0:2,0:2:6:0,6,61	./.:.:.:.:.	0/0:6,0:6:18:0,18,178	0/0:6,0:6:18:0,18,182	0/0:2,0:2:6:0,6,60	./.:.:.:.:.	./.:.:.:.:.	0/0:3,0:3:9:0,9,94	0/0:2,0:2:6:0,6,61	0/1:2,1:3:22:22,0,49	1/1:0,1:1:3:34,3,0	0/0:2,0:2:6:0,6,61	0/0:3,0:3:9:0,9,94	0/0:2,0:2:6:0,6,59	0/0:2,0:2:6:0,6,60	0/0:5,0:5:15:0,15,152	0/0:2,0:2:6:0,6,61	./.:.:.:.:.	0/0:4,0:4:12:0,12,115	0/0:5,0:5:15:0,15,152	0/0:4,0:4:12:0,12,116	0/0:1,0:1:3:0,3,31	0/0:5,0:5:15:0,15,153	0/0:3,0:3:9:0,9,97	0/0:1,0:1:3:0,3,31	0/0:8,0:8:24:0,24,248	0/0:1,0:1:3:0,3,30	0/0:2,0:2:6:0,6,57	0/0:3,0:3:9:0,9,95	0/0:2,0:2:6:0,6,60	0/0:1,0:1:3:0,3,31	./.:.:.:.:.	0/0:2,0:2:6:0,6,65	0/0:7,0:7:21:0,21,214	0/0:1,0:1:3:0,3,32	0/0:2,0:2:6:0,6,59	0/0:6,0:6:18:0,18,189	0/0:2,0:2:6:0,6,59	0/0:1,0:1:3:0,3,30	0/0:3,0:3:9:0,9,93	0/0:1,0:1:3:0,3,27	0/0:4,0:4:12:0,12,124	0/0:2,0:2:6:0,6,63	0/0:3,0:3:9:0,9,95	0/0:6,0:6:18:0,18,184	0/0:3,0:3:9:0,9,87	0/0:8,0:8:24:0,24,243	0/0:6,0:6:18:0,18,190	0/0:12,0:12:33:0,33,351	0/0:5,0:5:15:0,15,151	0/0:2,0:2:6:0,6,63	0/0:4,0:4:12:0,12,111	0/0:2,0:2:6:0,6,63	0/0:1,0:1:3:0,3,28	1/1:0,1:1:3:30,3,0	0/0:2,0:2:6:0,6,61	1/1:0,4:4:12:127,12,0	1/1:0,4:4:12:121,12,0	0/0:2,0:2:6:0,6,65	0/0:1,0:1:3:0,3,30	0/0:1,0:1:3:0,3,33	0/0:3,0:3:9:0,9,92	1/1:0,3:3:9:94,9,0	1/1:0,3:3:9:90,9,0	0/0:1,0:1:3:0,3,30	0/0:6,0:6:9:0,9,134	0/0:2,0:2:3:0,3,45	0/0:3,0:3:6:0,6,74	0/0:2,0:2:6:0,6,61	0/0:4,0:4:6:0,6,76	0/0:1,0:1:3:0,3,30	0/0:4,0:4:6:0,6,89	0/0:36,0:36:99:0,108,1161
chr1	47324968	.	T	A	2642.77	.	AC=19;AF=0.081;AN=236;BaseQRankSum=-0.811;DP=657;Dels=0.00;FS=0.854;HaplotypeScore=0.0851;InbreedingCoeff=0.3463;MLEAC=16;MLEAF=0.068;MQ=59.81;MQ0=0;MQRankSum=-0.063;QD=25.66;ReadPosRankSum=-2.703	GT:AD:DP:GQ:PL	1/1:0,38:38:99:1179,111,0	0/0:15,0:15:45:0,45,453	0/0:15,0:15:45:0,45,457	1/1:0,32:32:96:979,96,0	0/0:15,0:15:45:0,45,451	0/0:4,0:4:12:0,12,119	0/0:9,0:9:27:0,27,268	./.:.:.:.:.	1/1:0,3:3:9:96,9,0	1/1:0,14:14:42:413,42,0	1/1:0,1:1:3:34,3,0	0/0:10,0:10:27:0,27,291	0/0:7,0:7:21:0,21,213	0/0:1,0:1:3:0,3,31	0/0:14,0:14:42:0,42,427	0/0:7,0:7:18:0,18,197	0/0:13,0:13:33:0,33,368	0/0:1,0:1:3:0,3,32	0/0:5,0:5:12:0,12,137	0/0:2,0:2:6:0,6,59	0/0:1,0:1:3:0,3,29	0/0:7,0:7:18:0,18,193	0/0:9,0:9:27:0,27,274	0/0:15,0:15:45:0,45,463	0/0:2,0:2:6:0,6,64	0/0:19,0:19:57:0,57,573	0/0:9,0:9:27:0,27,278	0/0:3,0:3:9:0,9,96	0/0:3,0:3:9:0,9,84	0/0:9,0:9:24:0,24,260	0/0:4,0:4:12:0,12,126	0/0:4,0:4:12:0,12,124	0/0:10,0:10:27:0,27,287	./.:.:.:.:.	0/0:15,0:15:45:0,45,452	0/0:1,0:1:3:0,3,31	0/0:9,0:9:27:0,27,275	0/0:4,0:4:12:0,12,120	0/0:10,0:10:30:0,30,304	./.:.:.:.:.	0/0:4,0:4:12:0,12,126	0/0:9,0:9:27:0,27,271	0/0:8,0:8:24:0,24,237	0/0:11,0:11:30:0,30,308	0/0:7,0:7:21:0,21,207	0/0:10,0:10:27:0,27,285	0/0:8,0:8:24:0,24,245	0/1:2,1:3:23:23,0,53	0/0:1,0:1:3:0,3,32	1/1:0,1:1:3:31,3,0	./.:.:.:.:.	0/0:3,0:3:9:0,9,97	1/1:0,1:1:3:31,3,0	./.:.:.:.:.	0/0:6,0:6:15:0,15,166	0/0:1,0:1:3:0,3,31	0/0:2,0:2:6:0,6,59	0/0:4,0:4:12:0,12,120	0/0:1,0:1:3:0,3,30	0/0:7,0:7:21:0,21,212	0/0:2,0:2:6:0,6,59	0/0:1,0:1:3:0,3,31	0/0:2,0:2:6:0,6,63	0/0:3,0:3:9:0,9,93	0/0:3,0:3:9:0,9,96	0/0:2,0:2:6:0,6,64	0/0:3,0:3:9:0,9,91	0/0:2,0:2:6:0,6,64	0/0:4,0:4:12:0,12,123	0/0:1,0:1:3:0,3,29	./.:.:.:.:.	0/0:3,0:3:9:0,9,95	./.:.:.:.:.	0/0:4,0:4:12:0,12,118	0/0:1,0:1:3:0,3,29	0/0:1,0:1:3:0,3,33	0/0:2,0:2:6:0,6,63	0/0:1,0:1:3:0,3,32	./.:.:.:.:.	0/0:8,0:8:18:0,18,213	0/0:1,0:1:3:0,3,33	./.:.:.:.:.	0/0:7,0:7:21:0,21,221	0/0:1,0:1:3:0,3,32	0/0:4,0:4:12:0,12,114	0/0:4,0:4:12:0,12,121	0/0:2,0:2:6:0,6,65	0/0:1,0:1:3:0,3,29	./.:.:.:.:.	0/0:4,0:4:12:0,12,126	1/1:0,2:2:6:59,6,0	0/0:4,0:4:12:0,12,127	0/0:3,0:3:9:0,9,95	./.:.:.:.:.	0/0:1,0:1:3:0,3,32	0/0:3,0:3:9:0,9,89	0/0:2,0:2:6:0,6,57	0/0:2,0:2:6:0,6,61	./.:.:.:.:.	0/0:2,0:2:6:0,6,63	0/0:4,0:4:12:0,12,124	./.:.:.:.:.	./.:.:.:.:.	0/0:1,0:1:3:0,3,31	./.:.:.:.:.	0/0:3,0:3:9:0,9,93	0/0:4,0:4:12:0,12,126	0/0:4,0:4:12:0,12,126	0/1:3,1:4:11:11,0,83	0/0:2,0:2:6:0,6,57	0/0:5,0:5:15:0,15,149	0/1:3,1:4:12:12,0,85	0/0:4,0:4:12:0,12,126	0/0:1,0:1:3:0,3,32	0/0:1,0:1:3:0,3,31	0/0:2,0:2:6:0,6,63	./.:.:.:.:.	0/0:4,0:4:12:0,12,123	./.:.:.:.:.	0/0:5,0:5:12:0,12,138	0/0:1,0:1:3:0,3,30	0/0:1,0:1:3:0,3,31	0/0:10,0:10:30:0,30,303	0/0:3,0:3:9:0,9,97	0/0:3,0:3:9:0,9,92	0/0:4,0:4:12:0,12,125	0/0:5,0:5:15:0,15,155	0/0:1,0:1:3:0,3,31	0/0:6,0:6:18:0,18,182	./.:.:.:.:.	0/0:2,0:2:3:0,3,45	0/0:11,0:11:24:0,24,284	0/0:6,0:6:9:0,9,134	0/0:7,0:7:18:0,18,200	0/0:5,0:5:12:0,12,138	./.:.:.:.:.	0/0:31,0:31:93:0,93,1042
chr1	47327048	.	T	C	5205.76	.	AC=60;AF=0.229;AN=262;BaseQRankSum=-3.782;DP=907;Dels=0.00;FS=5.487;HaplotypeScore=0.1184;InbreedingCoeff=0.6658;MLEAC=58;MLEAF=0.221;MQ=59.87;MQ0=0;MQRankSum=-0.616;QD=26.29;ReadPosRankSum=0.195	GT:AD:DP:GQ:PL	0/0:66,0:66:99:0,198,2113	1/1:0,30:30:87:900,87,0	1/1:0,16:16:42:460,42,0	0/0:34,0:34:99:0,102,1019	1/1:0,10:10:30:308,30,0	1/1:0,10:10:30:295,30,0	0/0:17,0:17:48:0,48,523	0/0:3,0:3:9:0,9,96	0/0:2,0:2:6:0,6,66	0/0:14,0:14:42:0,42,428	0/0:4,0:4:12:0,12,125	0/0:15,0:15:39:0,39,443	0/0:11,0:11:33:0,33,354	./.:.:.:.:.	0/0:28,0:28:84:0,84,876	0/0:15,0:15:39:0,39,434	0/0:17,0:17:51:0,51,530	0/0:2,0:2:6:0,6,64	1/1:0,10:10:24:269,24,0	0/0:1,0:1:3:0,3,30	0/0:1,0:1:3:0,3,32	1/1:0,10:10:24:277,24,0	1/1:0,20:20:60:604,60,0	0/0:22,0:22:66:0,66,701	./.:.:.:.:.	0/0:21,0:21:60:0,60,652	1/1:0,12:12:36:350,36,0	0/0:3,0:3:9:0,9,95	0/0:1,0:1:3:0,3,29	0/0:18,0:18:51:0,51,549	0/0:2,0:2:3:0,3,33	0/0:4,0:4:12:0,12,128	0/0:14,0:14:39:0,39,424	1/1:0,3:3:9:91,9,0	0/0:16,0:16:48:0,48,498	0/0:1,0:1:3:0,3,31	0/0:16,0:16:48:0,48,497	0/0:5,0:5:15:0,15,152	0/0:6,0:6:18:0,18,189	0/0:1,0:1:3:0,3,29	0/0:4,0:4:12:0,12,128	0/0:14,0:14:39:0,39,437	0/0:16,0:16:48:0,48,516	0/0:10,0:10:30:0,30,306	0/0:17,0:17:51:0,51,525	0/0:18,0:18:48:0,48,514	1/1:0,12:12:36:362,36,0	0/0:1,0:1:3:0,3,32	0/1:2,1:3:21:21,0,55	0/0:6,0:6:18:0,18,183	0/0:4,0:4:12:0,12,129	0/0:3,0:3:9:0,9,93	0/0:5,0:5:15:0,15,160	1/1:0,2:2:6:61,6,0	0/0:9,0:9:27:0,27,284	./.:.:.:.:.	0/0:2,0:2:6:0,6,65	0/0:5,0:5:12:0,12,138	0/0:2,0:2:6:0,6,61	0/0:6,0:6:18:0,18,187	0/0:3,0:3:9:0,9,92	0/0:2,0:2:6:0,6,61	0/0:14,0:14:39:0,39,416	1/1:0,3:3:9:92,9,0	0/0:8,0:8:24:0,24,250	0/0:7,0:7:21:0,21,214	1/1:0,3:3:9:91,9,0	0/0:6,0:6:18:0,18,185	0/0:4,0:4:12:0,12,127	1/1:0,1:1:3:32,3,0	1/1:0,2:2:6:57,6,0	1/1:0,1:1:3:30,3,0	0/0:5,0:5:15:0,15,153	0/0:1,0:1:3:0,3,32	0/0:1,0:1:3:0,3,32	0/0:9,0:9:27:0,27,289	1/1:0,1:1:3:31,3,0	1/1:0,2:2:6:61,6,0	0/0:1,0:1:3:0,3,31	0/0:1,0:1:3:0,3,32	0/0:3,0:3:9:0,9,94	./.:.:.:.:.	./.:.:.:.:.	1/1:0,6:6:15:167,15,0	1/1:0,2:2:6:60,6,0	0/0:1,0:1:3:0,3,32	0/0:6,0:6:12:0,12,136	1/1:0,7:7:21:204,21,0	0/0:3,0:3:9:0,9,92	0/0:5,0:5:15:0,15,165	0/0:2,0:2:6:0,6,60	0/0:7,0:7:21:0,21,219	0/0:3,0:3:9:0,9,95	0/0:1,0:1:3:0,3,31	0/0:3,0:3:9:0,9,93	0/0:1,0:1:3:0,3,32	0/0:2,0:2:6:0,6,64	0/0:1,0:1:3:0,3,32	0/0:1,0:1:3:0,3,32	0/0:4,0:4:12:0,12,125	0/0:8,0:8:24:0,24,261	0/0:2,0:2:6:0,6,65	0/0:1,0:1:3:0,3,32	1/1:0,4:4:12:120,12,0	1/1:0,4:4:12:122,12,0	1/1:0,2:2:6:61,6,0	0/0:3,0:3:9:0,9,93	0/0:4,0:4:12:0,12,128	0/0:2,0:2:6:0,6,63	0/0:8,0:8:24:0,24,245	1/1:0,4:4:12:120,12,0	0/0:2,0:2:6:0,6,62	0/0:10,0:10:24:0,24,274	0/0:5,0:5:15:0,15,162	0/0:3,0:3:9:0,9,93	0/0:4,0:4:12:0,12,126	1/1:0,4:4:12:118,12,0	1/1:0,3:3:9:92,9,0	0/0:1,0:1:3:0,3,33	0/0:7,0:7:21:0,21,219	0/1:2,1:3:21:21,0,52	0/0:3,0:3:9:0,9,95	0/0:5,0:5:15:0,15,158	0/0:3,0:3:9:0,9,96	1/1:0,4:4:12:121,12,0	1/1:0,4:4:12:122,12,0	0/0:6,0:6:18:0,18,190	0/0:2,0:2:6:0,6,64	0/0:7,0:7:21:0,21,217	0/0:1,0:1:3:0,3,31	0/0:2,0:2:3:0,3,45	0/0:3,0:3:6:0,6,76	0/0:4,0:4:6:0,6,89	./.:.:.:.:.	0/0:2,0:2:3:0,3,45	0/0:1,0:2:3:0,3,29	0/0:22,0:22:66:0,66,736
chr1	47329930	.	A	G	15437	.	AC=163;AF=0.652;AN=250;BaseQRankSum=4.273;DP=790;Dels=0.00;FS=12.209;HaplotypeScore=0.0292;InbreedingCoeff=0.7460;MLEAC=167;MLEAF=0.668;MQ=59.74;MQ0=0;MQRankSum=-0.546;QD=30.09;ReadPosRankSum=-1.171	GT:AD:DP:GQ:PL	1/1:0,46:46:99:1492,138,0	1/1:0,15:15:39:428,39,0	1/1:0,13:13:33:371,33,0	1/1:0,34:34:99:1092,102,0	1/1:0,20:20:57:621,57,0	1/1:0,6:6:18:194,18,0	0/0:16,0:16:39:0,39,445	1/1:0,2:2:6:68,6,0	1/1:0,3:3:9:97,9,0	1/1:0,11:11:33:346,33,0	1/1:0,3:3:9:97,9,0	0/0:14,0:14:36:0,36,400	1/1:0,10:10:30:315,30,0	1/1:0,1:1:3:34,3,0	1/1:0,9:9:27:292,27,0	1/1:0,20:20:54:586,54,0	1/1:0,11:11:30:340,30,0	1/1:0,2:2:6:63,6,0	1/1:0,9:9:18:231,18,0	0/0:1,0:1:3:0,3,30	0/0:1,0:1:3:0,3,32	1/1:0,16:16:48:506,48,0	1/1:0,18:18:51:552,51,0	1/1:0,22:22:66:701,66,0	0/0:2,0:2:6:0,6,66	0/0:11,0:11:33:0,33,340	1/1:0,8:8:24:254,24,0	1/1:0,2:2:6:71,6,0	1/1:0,2:2:6:64,6,0	1/1:0,12:12:36:394,36,0	1/1:0,3:3:9:100,9,0	1/1:0,2:2:6:63,6,0	1/1:0,12:12:36:384,36,0	1/1:0,4:4:12:133,12,0	0/0:14,0:14:42:0,42,435	1/1:0,1:1:3:33,3,0	0/0:11,0:11:30:0,30,318	1/1:0,7:7:21:220,21,0	1/1:0,9:9:27:299,27,0	./.:.:.:.:.	1/1:0,3:3:9:97,9,0	1/1:0,9:9:27:287,27,0	0/0:13,0:13:39:0,39,401	0/0:19,0:19:54:0,54,576	0/0:16,0:16:45:0,45,482	0/0:14,0:14:36:0,36,402	1/1:0,8:8:24:258,24,0	0/1:1,1:2:26:30,0,26	1/1:0,2:2:6:59,6,0	1/1:0,5:5:15:148,15,0	1/1:0,1:1:3:30,3,0	1/1:0,2:2:6:61,6,0	1/1:0,3:3:9:90,9,0	1/1:0,4:4:12:128,12,0	0/0:3,0:3:9:0,9,83	1/1:0,2:2:6:63,6,0	./.:.:.:.:.	0/0:11,0:11:33:0,33,336	0/0:1,0:1:3:0,3,32	0/0:5,0:5:15:0,15,154	1/1:0,3:3:9:99,9,0	1/1:0,3:3:9:96,9,0	1/1:0,8:8:24:236,24,0	1/1:0,1:1:3:33,3,0	0/0:3,0:3:9:0,9,95	1/1:0,2:2:6:64,6,0	1/1:0,7:7:21:213,21,0	1/1:0,4:4:12:129,12,0	1/1:0,5:5:15:164,15,0	1/1:0,1:1:3:32,3,0	./.:.:.:.:.	1/1:0,5:5:15:151,15,0	0/0:4,0:4:12:0,12,120	0/0:7,0:7:21:0,21,214	0/0:1,0:1:3:0,3,32	0/0:2,0:2:6:0,6,63	1/1:0,2:2:6:64,6,0	1/1:0,3:3:9:97,9,0	0/0:3,0:3:9:0,9,92	0/0:1,0:1:3:0,3,32	./.:.:.:.:.	0/0:4,0:4:9:0,9,110	0/0:4,0:4:12:0,12,132	1/1:0,1:1:3:32,3,0	1/1:0,3:3:9:96,9,0	0/0:2,0:2:6:0,6,64	1/1:0,5:5:15:155,15,0	./.:.:.:.:.	1/1:0,5:5:15:157,15,0	1/1:0,6:6:18:188,18,0	1/1:0,2:2:6:64,6,0	1/1:0,1:1:3:32,3,0	1/1:0,2:2:6:65,6,0	1/1:0,1:1:3:32,3,0	./.:.:.:.:.	1/1:0,3:3:9:91,9,0	1/1:0,5:5:15:154,15,0	1/1:0,1:1:3:32,3,0	./.:.:.:.:.	1/1:0,5:5:15:155,15,0	0/0:2,0:2:6:0,6,61	./.:.:.:.:.	1/1:0,2:2:6:62,6,0	1/1:0,3:3:9:93,9,0	1/1:0,2:2:6:59,6,0	1/1:0,6:6:18:189,18,0	0/0:2,0:2:6:0,6,61	0/0:10,0:10:24:0,24,270	./.:.:.:.:.	1/1:0,4:4:12:131,12,0	1/1:0,6:6:15:172,15,0	./.:.:.:.:.	1/1:0,4:4:12:126,12,0	1/1:0,3:3:9:100,9,0	1/1:0,5:5:15:150,15,0	1/1:0,2:2:6:63,6,0	1/1:0,3:3:9:93,9,0	1/1:0,3:3:9:96,9,0	0/0:2,0:2:6:0,6,63	0/0:4,0:4:12:0,12,125	0/0:3,0:3:9:0,9,95	0/0:5,0:5:15:0,15,159	0/0:10,0:10:30:0,30,303	0/0:4,0:4:12:0,12,123	1/1:0,5:5:15:151,15,0	1/1:0,3:3:9:90,9,0	0/0:2,0:2:6:0,6,63	0/0:5,0:5:15:0,15,158	1/1:0,4:4:12:128,12,0	./.:.:.:.:.	./.:.:.:.:.	0/0:2,0:2:3:0,3,45	0/0:2,0:2:3:0,3,45	0/0:10,0:10:18:0,18,237	0/0:2,0:2:3:0,3,45	0/0:3,0:3:6:0,6,75	0/0:26,0:26:78:0,78,882
chr1	47331993	.	C	T	1274.73	.	AC=15;AF=0.057;AN=264;BaseQRankSum=-2.151;DP=1118;Dels=0.00;FS=3.426;HaplotypeScore=0.1112;InbreedingCoeff=0.5250;MLEAC=13;MLEAF=0.049;MQ=59.72;MQ0=0;MQRankSum=0.656;QD=24.05;ReadPosRankSum=-2.738	GT:AD:DP:GQ:PL	0/0:75,0:75:99:0,226,2480	0/0:17,0:17:51:0,51,550	0/0:12,0:12:30:0,30,338	0/0:42,0:42:99:0,126,1340	0/0:12,0:12:36:0,36,384	0/0:22,0:22:66:0,66,703	0/0:30,0:30:87:0,87,938	0/0:4,0:4:12:0,12,130	0/0:3,0:3:9:0,9,99	0/0:23,0:23:69:0,69,747	0/0:5,0:5:15:0,15,159	0/0:10,0:10:30:0,30,315	0/0:16,0:16:42:0,42,467	0/0:3,0:3:9:0,9,96	0/0:21,0:21:63:0,63,664	0/0:16,0:16:45:0,45,486	0/0:23,0:23:60:0,60,672	0/0:8,0:8:24:0,24,252	0/0:12,0:12:30:0,30,348	0/0:9,0:9:27:0,27,294	0/0:6,0:6:18:0,18,192	0/0:13,0:13:36:0,36,384	0/0:24,0:24:69:0,69,747	0/0:19,0:19:51:0,51,572	0/0:2,0:2:6:0,6,68	0/0:16,0:17:45:0,45,485	0/0:16,0:16:48:0,48,516	0/0:6,0:6:18:0,18,197	0/0:3,0:3:9:0,9,81	0/0:29,0:29:84:0,84,920	0/0:4,0:4:12:0,12,128	0/0:3,0:3:9:0,9,99	0/0:23,0:23:63:0,63,705	0/0:3,0:3:9:0,9,96	0/0:15,0:15:45:0,45,473	0/0:3,0:3:9:0,9,100	0/0:17,0:17:51:0,51,549	0/0:9,0:9:27:0,27,289	0/0:14,0:14:42:0,42,436	0/0:1,0:1:3:0,3,32	0/0:8,0:8:24:0,24,266	0/0:7,0:7:21:0,21,229	0/0:16,0:16:42:0,42,471	0/0:21,0:21:48:0,48,551	1/1:0,16:16:48:496,48,0	0/0:26,0:26:75:0,75,817	0/0:14,0:14:39:0,39,436	0/0:5,0:5:15:0,15,159	0/0:8,0:8:21:0,21,241	0/0:6,0:6:18:0,18,190	0/0:5,0:5:15:0,15,154	0/0:3,0:3:9:0,9,96	0/0:3,0:3:9:0,9,98	0/0:2,0:2:3:0,3,32	0/0:7,0:8:21:0,21,226	0/0:6,0:6:18:0,18,193	0/0:4,0:4:12:0,12,130	0/0:4,0:4:12:0,12,130	./.:.:.:.:.	0/0:3,0:3:9:0,9,95	0/0:1,0:1:3:0,3,33	0/0:6,0:6:18:0,18,192	0/0:8,0:8:24:0,24,248	0/0:4,0:4:12:0,12,122	0/0:6,0:6:18:0,18,201	0/0:4,0:4:12:0,12,128	0/0:5,0:5:15:0,15,162	0/0:4,0:4:12:0,12,126	0/0:5,0:5:15:0,15,151	0/0:4,0:4:12:0,12,132	0/0:1,0:1:3:0,3,31	0/0:4,0:4:9:0,9,112	0/0:3,0:3:9:0,9,98	0/1:4,1:5:17:17,0,115	1/1:0,8:8:24:252,24,0	0/0:5,0:5:15:0,15,164	0/0:1,0:1:3:0,3,35	./.:.:.:.:.	0/0:3,0:3:9:0,9,97	0/0:5,0:5:9:0,9,122	0/0:4,0:4:9:0,9,109	0/0:3,0:3:9:0,9,94	0/0:5,0:5:15:0,15,167	0/0:3,0:3:9:0,9,97	0/0:7,0:7:18:0,18,199	0/0:8,0:8:24:0,24,255	0/0:6,0:6:18:0,18,195	0/0:3,0:3:9:0,9,105	0/0:5,0:5:15:0,15,156	0/0:7,0:7:21:0,21,225	0/0:1,0:1:3:0,3,32	0/0:5,0:5:15:0,15,157	0/0:4,0:4:12:0,12,130	0/0:4,0:4:12:0,12,129	0/0:1,0:1:3:0,3,32	0/0:6,0:6:18:0,18,185	0/0:7,0:7:21:0,21,217	0/0:2,0:2:6:0,6,68	0/0:4,0:4:12:0,12,124	0/0:6,0:6:18:0,18,194	0/0:9,0:9:27:0,27,283	0/0:3,0:3:9:0,9,97	0/0:2,0:2:6:0,6,64	0/0:4,0:4:12:0,12,121	0/0:1,0:1:3:0,3,30	0/0:12,0:12:36:0,36,385	0/0:6,0:6:18:0,18,195	0/0:3,0:3:9:0,9,95	0/0:3,0:3:9:0,9,98	0/0:11,0:11:33:0,33,345	0/0:9,0:9:24:0,24,270	0/0:3,0:3:9:0,9,99	0/0:10,0:10:30:0,30,300	0/0:5,0:5:15:0,15,162	0/0:5,0:5:15:0,15,161	0/0:1,0:1:3:0,3,32	0/0:3,0:3:9:0,9,101	0/0:5,0:5:15:0,15,163	1/1:0,1:1:3:32,3,0	0/0:2,0:2:6:0,6,63	1/1:0,7:7:21:217,21,0	1/1:0,5:5:15:150,15,0	0/0:7,0:7:18:0,18,209	0/0:5,0:5:15:0,15,160	0/0:4,0:4:12:0,12,130	0/0:9,0:9:27:0,27,284	1/1:0,6:6:18:183,18,0	1/1:0,5:5:15:158,15,0	0/0:2,0:2:6:0,6,64	0/0:2,0:2:3:0,3,45	0/0:4,0:4:6:0,6,69	./.:.:.:.:.	0/0:6,0:6:9:0,9,134	./.:.:.:.:.	0/0:6,0:6:9:0,9,134	./.:.:.:.:.	0/0:24,0:24:69:0,69,785
chr1	47333176	.	G	A	944.09	.	AC=15;AF=0.059;AN=254;BaseQRankSum=-3.997;DP=805;Dels=0.00;FS=1.243;HaplotypeScore=0.1440;InbreedingCoeff=0.3273;MLEAC=11;MLEAF=0.043;MQ=59.12;MQ0=0;MQRankSum=0.980;QD=17.81;ReadPosRankSum=-0.097	GT:AD:DP:GQ:PL	0/0:41,0:41:99:0,123,1335	0/0:13,0:13:36:0,36,407	0/0:14,0:14:42:0,42,450	0/0:30,0:30:87:0,87,954	0/0:12,0:12:36:0,36,378	0/0:7,0:7:21:0,21,223	0/0:6,0:6:18:0,18,193	./.:.:.:.:.	0/0:2,0:2:6:0,6,69	0/0:14,0:14:30:0,30,359	./.:.:.:.:.	0/0:10,0:10:30:0,30,321	0/0:13,0:13:39:0,39,417	0/0:2,0:2:6:0,6,66	0/0:12,0:12:36:0,36,384	0/0:16,0:16:48:0,48,501	0/0:12,0:12:36:0,36,374	0/0:4,0:4:12:0,12,126	0/0:4,0:4:12:0,12,126	0/0:3,0:3:9:0,9,97	0/0:1,0:1:3:0,3,33	0/0:7,0:7:18:0,18,199	0/0:17,0:17:51:0,51,520	0/0:16,0:16:42:0,42,475	0/0:3,0:3:9:0,9,95	0/0:15,0:15:42:0,42,451	0/0:18,0:18:54:0,54,571	0/0:4,0:4:12:0,12,131	0/0:3,0:3:9:0,9,96	0/0:12,0:12:30:0,30,324	0/0:1,0:1:3:0,3,36	0/0:3,0:3:9:0,9,103	0/0:11,0:11:24:0,24,296	0/0:3,0:3:9:0,9,99	0/0:19,0:19:45:0,45,510	0/0:1,0:1:3:0,3,34	0/0:17,0:17:42:0,42,494	0/0:3,0:3:9:0,9,95	0/0:12,0:12:36:0,36,384	0/0:2,0:2:6:0,6,67	0/0:1,0:1:3:0,3,34	0/0:13,0:13:39:0,39,417	0/1:10,2:12:24:24,0,291	0/0:11,0:11:33:0,33,352	1/1:0,17:17:45:488,45,0	0/0:12,0:12:36:0,36,392	0/0:5,1:6:15:0,15,160	0/0:4,0:4:12:0,12,126	0/0:3,0:3:9:0,9,92	0/0:4,0:4:6:0,6,76	0/0:2,0:2:6:0,6,62	0/0:3,0:3:9:0,9,97	0/0:5,0:5:15:0,15,162	./.:.:.:.:.	0/0:4,0:4:12:0,12,122	0/0:5,0:5:15:0,15,154	0/0:7,0:7:21:0,21,221	0/0:8,0:9:24:0,24,250	0/0:2,0:2:6:0,6,61	0/0:3,0:3:9:0,9,97	0/0:1,0:1:3:0,3,32	0/0:3,0:3:9:0,9,96	0/0:7,0:7:18:0,18,195	0/0:6,0:6:15:0,15,169	0/0:3,0:3:9:0,9,97	0/0:2,0:2:6:0,6,62	0/0:6,0:6:18:0,18,191	0/0:6,0:6:15:0,15,176	0/0:6,0:6:18:0,18,189	0/0:1,0:1:3:0,3,31	0/0:2,0:2:6:0,6,63	0/0:6,0:6:18:0,18,182	0/0:4,0:4:12:0,12,126	0/1:1,3:4:18:80,0,18	1/1:0,3:3:9:91,9,0	0/0:1,0:1:3:0,3,33	0/0:2,0:2:6:0,6,63	0/0:6,0:6:18:0,18,189	0/0:2,0:2:6:0,6,65	0/0:6,0:6:15:0,15,172	0/0:6,0:6:18:0,18,187	./.:.:.:.:.	0/0:3,0:3:9:0,9,100	0/0:3,0:3:9:0,9,92	0/0:2,0:2:6:0,6,65	0/0:5,0:5:15:0,15,165	0/0:7,0:7:21:0,21,226	0/0:3,0:3:9:0,9,94	0/0:9,0:9:27:0,27,293	0/0:3,0:3:9:0,9,99	0/0:6,0:6:18:0,18,192	0/0:5,0:5:15:0,15,158	0/0:2,0:2:6:0,6,64	0/0:1,0:1:3:0,3,32	0/0:2,0:2:6:0,6,64	0/0:3,0:3:9:0,9,94	0/0:3,0:3:9:0,9,96	0/0:2,0:2:6:0,6,63	0/0:3,0:3:9:0,9,90	./.:.:.:.:.	0/0:5,0:5:15:0,15,162	0/0:1,0:1:3:0,3,31	0/0:1,0:1:3:0,3,32	0/0:4,0:4:12:0,12,132	0/0:8,0:8:24:0,24,256	0/0:1,0:1:3:0,3,33	0/0:4,0:4:12:0,12,134	0/0:7,0:7:21:0,21,217	0/0:4,0:4:12:0,12,131	0/0:3,0:3:9:0,9,95	0/0:4,0:4:12:0,12,126	0/0:4,0:4:12:0,12,134	0/0:4,0:4:12:0,12,125	0/0:5,0:5:15:0,15,161	0/0:1,0:1:3:0,3,35	0/0:2,0:2:6:0,6,63	./.:.:.:.:.	./.:.:.:.:.	1/1:0,4:4:12:123,12,0	0/0:2,0:2:6:0,6,61	0/1:1,4:5:16:106,0,16	1/1:0,5:5:15:163,15,0	0/0:5,0:5:15:0,15,159	0/0:2,0:2:6:0,6,67	0/0:3,0:3:9:0,9,95	./.:.:.:.:.	1/1:0,2:2:6:65,6,0	1/1:0,1:1:3:32,3,0	0/0:2,0:2:6:0,6,61	0/0:3,0:3:6:0,6,77	0/0:2,0:2:6:0,6,63	0/0:3,0:3:6:0,6,76	./.:.:.:.:.	./.:.:.:.:.	0/0:2,0:2:3:0,3,45	0/0:2,0:2:3:0,3,45	0/0:53,0:53:99:0,159,1815
chr1	47333525	.	G	T	841.59	.	AC=14;AF=0.056;AN=252;BaseQRankSum=-2.050;DP=821;Dels=0.00;FS=6.781;HaplotypeScore=0.0659;InbreedingCoeff=0.4040;MLEAC=11;MLEAF=0.044;MQ=59.43;MQ0=1;MQRankSum=0.295;QD=24.05;ReadPosRankSum=-1.238	GT:AD:DP:GQ:PL	0/0:59,0:59:99:0,177,1917	0/0:16,0:16:48:0,48,505	0/0:19,0:19:51:0,51,573	0/0:30,0:30:81:0,81,898	0/0:17,0:17:48:0,48,505	0/0:7,0:7:21:0,21,221	0/0:24,0:24:60:0,60,688	0/0:3,0:3:9:0,9,87	0/0:1,0:1:3:0,3,34	0/0:10,0:10:27:0,27,302	0/0:2,0:2:6:0,6,69	0/0:9,0:9:24:0,24,272	0/0:8,0:8:24:0,24,258	0/0:2,0:2:6:0,6,72	0/0:17,0:17:51:0,51,534	0/0:19,0:19:51:0,51,535	0/0:18,0:18:54:0,54,570	0/0:2,0:2:6:0,6,65	0/0:8,0:8:24:0,24,253	0/0:7,0:7:21:0,21,225	0/0:5,0:5:15:0,15,170	0/0:11,0:11:24:0,24,292	0/0:6,0:6:15:0,15,147	0/0:16,0:16:48:0,48,503	0/0:1,0:1:3:0,3,33	0/0:6,0:6:18:0,18,189	0/0:12,0:12:36:0,36,375	0/0:6,0:6:18:0,18,188	0/0:2,0:2:6:0,6,63	0/0:10,0:10:30:0,30,321	./.:.:.:.:.	0/0:3,0:3:9:0,9,106	0/0:16,0:16:36:0,36,435	0/0:3,0:3:9:0,9,100	0/0:12,0:12:36:0,36,384	0/0:4,0:4:12:0,12,130	0/0:15,0:15:36:0,36,424	0/0:10,0:10:30:0,30,323	0/0:9,0:9:21:0,21,249	0/0:1,0:1:3:0,3,32	0/0:6,0:6:18:0,18,197	0/0:9,0:9:27:0,27,292	0/0:18,0:18:42:0,42,501	0/0:24,0:24:69:0,69,739	1/1:0,10:10:30:296,30,0	0/0:21,0:21:45:0,45,552	0/0:12,0:12:33:0,33,366	./.:.:.:.:.	0/0:2,0:2:6:0,6,66	0/0:2,0:2:6:0,6,54	0/0:1,0:1:3:0,3,31	0/0:1,0:1:3:0,3,28	0/0:2,0:2:6:0,6,63	0/0:2,0:2:6:0,6,63	0/0:3,0:3:9:0,9,97	0/0:2,0:2:3:0,3,34	0/0:2,0:2:6:0,6,61	0/0:8,0:8:24:0,24,238	0/0:3,0:3:6:0,6,76	0/0:5,0:5:15:0,15,159	./.:.:.:.:.	0/0:4,0:4:12:0,12,130	0/0:7,0:7:21:0,21,225	0/0:3,0:3:9:0,9,91	0/0:4,0:4:12:0,12,124	0/0:3,0:3:9:0,9,97	0/0:3,0:3:9:0,9,97	0/0:9,0:9:27:0,27,284	0/0:2,0:2:6:0,6,67	0/0:3,0:3:9:0,9,96	0/0:3,0:3:9:0,9,95	./.:.:.:.:.	0/0:3,0:3:9:0,9,93	0/0:2,0:2:6:0,6,65	1/1:0,4:4:12:128,12,0	0/0:2,0:2:6:0,6,64	./.:.:.:.:.	0/0:3,0:3:9:0,9,99	./.:.:.:.:.	0/0:6,0:6:18:0,18,192	0/0:1,0:1:3:0,3,32	./.:.:.:.:.	0/0:5,0:5:15:0,15,162	0/0:2,0:2:6:0,6,64	0/0:4,0:4:12:0,12,118	0/0:1,0:1:3:0,3,34	./.:.:.:.:.	0/0:4,0:4:12:0,12,118	0/0:5,0:5:15:0,15,158	0/0:3,0:3:9:0,9,97	0/0:2,0:2:6:0,6,65	0/0:1,0:1:3:0,3,30	0/0:3,0:3:9:0,9,96	0/0:1,0:1:3:0,3,34	./.:.:.:.:.	0/0:3,0:3:9:0,9,89	0/0:5,0:5:15:0,15,158	0/0:2,0:2:6:0,6,66	0/0:3,0:3:9:0,9,94	0/0:2,0:2:6:0,6,65	0/0:2,0:2:6:0,6,64	0/0:1,0:1:3:0,3,30	0/0:1,0:1:3:0,3,32	./.:.:.:.:.	0/0:1,0:1:3:0,3,33	0/0:4,0:4:12:0,12,126	0/0:3,0:3:9:0,9,102	0/0:2,0:2:6:0,6,64	0/0:6,0:6:18:0,18,195	0/0:3,0:3:9:0,9,92	0/0:7,0:7:21:0,21,225	0/0:6,0:6:18:0,18,196	0/0:4,0:4:12:0,12,127	0/0:5,0:5:15:0,15,157	0/0:2,0:2:6:0,6,63	0/0:7,0:7:21:0,21,223	0/0:2,0:2:6:0,6,63	0/0:1,0:1:3:0,3,31	1/1:0,8:8:24:234,24,0	./.:.:.:.:.	1/1:0,5:5:15:148,15,0	1/1:0,3:3:9:88,9,0	0/0:8,0:8:24:0,24,254	0/0:3,0:3:9:0,9,99	0/0:4,0:4:12:0,12,132	0/0:2,0:2:6:0,6,66	1/1:0,4:4:12:121,12,0	1/1:0,1:1:3:30,3,0	0/0:3,0:3:9:0,9,95	0/0:1,0:1:3:0,3,32	0/0:2,0:2:3:0,3,45	0/0:4,0:4:6:0,6,89	0/0:2,0:2:3:0,3,45	0/0:5,0:5:9:0,9,120	0/0:2,0:2:3:0,3,45	0/0:3,0:3:6:0,6,76	0/0:37,0:37:99:0,111,1286
chr1	47334871	.	A	G	3143.86	.	AC=66;AF=0.266;AN=248;BaseQRankSum=-2.723;DP=641;Dels=0.00;FS=0.000;HaplotypeScore=0.1690;InbreedingCoeff=0.6259;MLEAC=59;MLEAF=0.238;MQ=59.18;MQ0=1;MQRankSum=0.305;QD=24.00;ReadPosRankSum=-0.240	GT:AD:DP:GQ:PL	0/0:34,0:34:87:0,87,999	0/0:18,0:18:54:0,54,557	0/0:12,0:12:27:0,27,313	0/0:29,0:29:81:0,81,870	0/0:11,0:11:33:0,33,346	0/0:4,0:4:12:0,12,122	0/0:5,0:5:12:0,12,134	1/1:0,3:3:9:98,9,0	0/0:2,0:2:6:0,6,66	0/0:15,0:15:45:0,45,479	0/0:2,0:2:6:0,6,64	0/0:8,0:8:24:0,24,245	1/1:0,12:12:30:328,30,0	1/1:0,1:1:3:31,3,0	1/1:0,12:12:33:348,33,0	1/1:0,6:6:18:184,18,0	1/1:0,2:2:6:62,6,0	0/0:1,0:1:3:0,3,32	0/0:3,0:3:6:0,6,77	./.:.:.:.:.	0/0:1,0:1:3:0,3,32	0/0:4,0:4:12:0,12,119	0/0:8,0:8:18:0,18,215	0/0:20,0:20:48:0,48,540	./.:.:.:.:.	0/0:10,0:10:27:0,27,291	0/0:10,0:10:30:0,30,312	1/1:0,1:1:3:31,3,0	./.:.:.:.:.	1/1:0,11:11:33:341,33,0	./.:.:.:.:.	1/1:0,1:1:3:35,3,0	1/1:0,7:7:18:200,18,0	0/0:1,0:1:3:0,3,31	0/0:9,0:9:24:0,24,263	0/0:2,0:2:6:0,6,64	0/0:19,0:19:48:0,48,541	0/1:4,4:8:74:101,0,74	0/1:5,3:8:71:71,0,128	./.:.:.:.:.	1/1:0,1:1:3:32,3,0	1/1:0,6:6:18:184,18,0	0/0:12,0:12:30:0,30,343	0/0:12,0:12:30:0,30,332	0/0:16,0:16:42:0,42,464	0/0:4,0:4:12:0,12,116	0/0:13,0:13:36:0,36,392	0/0:1,0:1:3:0,3,32	./.:.:.:.:.	0/0:4,0:4:9:0,9,108	0/0:3,0:3:9:0,9,93	0/0:6,0:6:18:0,18,186	0/0:4,0:4:12:0,12,123	0/0:2,0:2:6:0,6,59	0/0:1,0:1:3:0,3,30	1/1:0,2:2:3:34,3,0	0/0:2,0:2:6:0,6,61	0/0:3,0:3:9:0,9,93	0/0:2,0:2:6:0,6,64	0/0:5,0:5:15:0,15,159	1/1:0,1:1:3:31,3,0	1/1:0,5:5:15:153,15,0	1/1:0,3:3:9:95,9,0	0/0:2,0:2:6:0,6,61	0/0:6,0:6:15:0,15,168	1/1:0,5:5:15:149,15,0	0/0:2,0:2:3:0,3,45	1/1:0,2:2:6:62,6,0	1/1:0,2:2:6:61,6,0	./.:.:.:.:.	0/0:1,0:1:3:0,3,31	0/0:2,0:2:6:0,6,65	0/0:4,0:4:9:0,9,106	0/0:4,0:4:6:0,6,89	0/0:6,0:6:15:0,15,170	0/0:3,0:3:9:0,9,95	0/0:4,0:4:9:0,9,107	0/0:1,0:1:3:0,3,25	0/0:2,0:2:6:0,6,62	0/0:4,0:4:9:0,9,108	0/0:1,0:1:3:0,3,30	0/0:2,0:2:6:0,6,60	0/0:4,0:4:12:0,12,120	0/0:1,0:1:3:0,3,31	0/0:3,0:3:6:0,6,77	0/0:2,0:2:6:0,6,63	1/1:0,4:4:12:122,12,0	0/0:3,0:3:9:0,9,94	0/0:2,0:2:6:0,6,61	1/1:0,1:1:3:32,3,0	0/0:2,0:2:6:0,6,62	1/1:0,5:5:15:152,15,0	1/1:0,1:1:3:32,3,0	1/1:0,2:2:6:61,6,0	1/1:0,1:1:3:31,3,0	1/1:0,3:3:9:97,9,0	1/1:0,2:2:6:64,6,0	1/1:0,2:2:6:61,6,0	1/1:0,3:3:9:96,9,0	1/1:0,1:1:3:32,3,0	0/0:2,0:2:6:0,6,64	0/0:1,0:1:3:0,3,32	0/0:4,0:4:12:0,12,120	0/0:3,0:3:9:0,9,94	./.:.:.:.:.	0/0:9,0:9:27:0,27,278	0/0:1,0:1:3:0,3,32	0/0:5,0:5:12:0,12,136	0/0:2,0:2:3:0,3,31	0/0:3,0:3:9:0,9,91	0/0:2,0:2:6:0,6,61	0/0:2,0:2:3:0,3,32	0/0:6,0:6:15:0,15,170	1/1:0,2:2:6:63,6,0	0/0:2,0:2:6:0,6,63	1/1:0,5:5:15:153,15,0	0/0:4,0:4:12:0,12,126	0/0:3,0:3:9:0,9,93	0/0:3,0:3:9:0,9,94	0/0:4,0:4:12:0,12,125	0/0:3,0:3:9:0,9,93	0/0:6,0:6:18:0,18,190	0/0:5,0:5:15:0,15,158	0/0:5,0:5:15:0,15,156	0/0:5,0:5:15:0,15,148	0/0:7,0:7:15:0,15,183	0/0:4,0:4:12:0,12,125	0/0:2,0:2:6:0,6,64	0/0:3,0:3:9:0,9,94	./.:.:.:.:.	./.:.:.:.:.	./.:.:.:.:.	0/0:4,0:4:6:0,6,89	./.:.:.:.:.	./.:.:.:.:.	0/0:2,0:2:3:0,3,44	0/0:26,0:26:78:0,78,878
chr1	47335860	.	C	T	2858.07	.	AC=72;AF=0.387;AN=186;BaseQRankSum=2.177;DP=283;Dels=0.00;FS=5.377;HaplotypeScore=0.0319;InbreedingCoeff=0.5688;MLEAC=68;MLEAF=0.366;MQ=57.08;MQ0=0;MQRankSum=-1.186;QD=27.48;ReadPosRankSum=-1.923	GT:AD:DP:GQ:PL	1/1:0,23:23:69:730,69,0	0/0:6,0:6:15:0,15,169	0/0:6,0:6:18:0,18,194	1/1:0,11:11:33:336,33,0	0/0:5,0:5:15:0,15,158	0/0:6,0:6:18:0,18,195	./.:.:.:.:.	1/1:0,1:1:3:32,3,0	1/1:0,2:2:6:64,6,0	1/1:0,4:4:12:126,12,0	1/1:0,1:1:3:34,3,0	0/0:4,0:4:9:0,9,107	1/1:0,4:4:12:122,12,0	./.:.:.:.:.	1/1:0,7:7:21:218,21,0	1/1:0,1:1:3:34,3,0	1/1:0,6:6:12:151,12,0	./.:.:.:.:.	0/0:2,0:2:6:0,6,58	./.:.:.:.:.	./.:.:.:.:.	0/0:1,0:1:3:0,3,32	0/0:11,0:11:33:0,33,349	0/0:5,0:5:15:0,15,152	0/0:3,0:3:9:0,9,95	0/0:10,0:10:27:0,27,297	0/0:7,0:7:18:0,18,205	1/1:0,4:4:12:130,12,0	./.:.:.:.:.	1/1:0,1:1:3:31,3,0	1/1:0,3:3:9:101,9,0	1/1:0,1:1:3:35,3,0	1/1:0,2:2:6:55,6,0	0/0:1,0:1:3:0,3,33	0/0:11,0:11:30:0,30,322	./.:.:.:.:.	0/0:5,0:5:15:0,15,152	./.:.:.:.:.	1/1:0,1:1:3:35,3,0	1/1:0,1:1:3:33,3,0	1/1:0,1:1:3:34,3,0	1/1:0,2:2:6:61,6,0	0/0:5,0:5:15:0,15,168	0/0:2,0:2:6:0,6,65	0/0:1,0:1:3:0,3,34	0/0:2,0:2:6:0,6,64	0/0:2,0:2:6:0,6,63	0/0:1,0:1:3:0,3,33	./.:.:.:.:.	1/1:0,1:1:3:30,3,0	./.:.:.:.:.	./.:.:.:.:.	1/1:0,2:2:6:61,6,0	./.:.:.:.:.	0/0:4,0:4:6:0,6,78	./.:.:.:.:.	0/0:1,0:1:3:0,3,31	0/0:1,0:1:3:0,3,31	0/0:1,0:1:3:0,3,31	0/0:2,0:2:6:0,6,68	1/1:0,2:2:6:61,6,0	./.:.:.:.:.	./.:.:.:.:.	0/0:1,0:1:3:0,3,32	0/0:2,0:2:6:0,6,64	1/1:0,1:1:3:31,3,0	./.:.:.:.:.	./.:.:.:.:.	1/1:0,1:1:3:32,3,0	./.:.:.:.:.	./.:.:.:.:.	0/0:3,0:3:9:0,9,96	./.:.:.:.:.	0/0:1,0:1:3:0,3,32	0/0:1,0:1:3:0,3,30	0/0:1,0:1:3:0,3,31	./.:.:.:.:.	./.:.:.:.:.	./.:.:.:.:.	0/0:5,0:5:15:0,15,160	./.:.:.:.:.	0/0:1,0:1:3:0,3,31	0/0:1,0:1:3:0,3,32	./.:.:.:.:.	./.:.:.:.:.	./.:.:.:.:.	./.:.:.:.:.	0/0:2,0:2:6:0,6,63	1/1:0,1:1:3:31,3,0	1/1:0,1:1:3:32,3,0	./.:.:.:.:.	1/1:0,2:2:6:61,6,0	1/1:0,3:3:9:89,9,0	./.:.:.:.:.	./.:.:.:.:.	./.:.:.:.:.	./.:.:.:.:.	1/1:0,1:1:3:32,3,0	1/1:0,2:2:6:62,6,0	./.:.:.:.:.	0/0:1,0:1:3:0,3,32	1/1:0,1:1:3:31,3,0	./.:.:.:.:.	0/0:2,0:2:6:0,6,65	0/0:1,0:1:3:0,3,30	0/0:3,0:3:9:0,9,100	0/0:1,0:1:3:0,3,32	./.:.:.:.:.	1/1:0,1:1:3:33,3,0	./.:.:.:.:.	0/0:3,0:3:9:0,9,91	1/1:0,1:1:3:33,3,0	1/1:0,4:4:12:130,12,0	./.:.:.:.:.	1/1:0,2:2:6:63,6,0	1/1:0,2:2:6:61,6,0	0/0:1,0:1:3:0,3,33	./.:.:.:.:.	0/0:2,0:2:3:0,3,45	./.:.:.:.:.	0/0:1,0:1:3:0,3,32	0/0:1,0:1:3:0,3,31	0/0:4,0:4:12:0,12,125	0/0:1,0:1:3:0,3,32	./.:.:.:.:.	./.:.:.:.:.	0/0:3,0:3:9:0,9,94	0/0:3,0:3:9:0,9,93	0/0:3,0:3:9:0,9,95	./.:.:.:.:.	./.:.:.:.:.	0/0:2,0:2:6:0,6,64	0/0:2,0:2:3:0,3,45	0/0:2,0:2:3:0,3,45	0/0:2,0:2:3:0,3,45	0/0:6,0:6:9:0,9,134	0/0:12,0:12:36:0,36,402
chr1	47336727	.	G	A	2115.54	.	AC=22;AF=0.095;AN=232;BaseQRankSum=-4.941;DP=696;Dels=0.00;FS=0.432;HaplotypeScore=0.0784;InbreedingCoeff=0.5102;MLEAC=20;MLEAF=0.086;MQ=58.69;MQ0=0;MQRankSum=1.524;QD=26.44;ReadPosRankSum=-0.358	GT:AD:DP:GQ:PL	0/0:45,0:45:99:0,135,1448	0/0:8,0:8:24:0,24,266	1/1:0,18:18:51:535,51,0	0/0:23,0:23:66:0,66,713	0/0:12,0:12:36:0,36,382	0/0:8,0:8:21:0,21,216	0/0:13,0:13:39:0,39,410	0/0:2,0:2:6:0,6,59	0/0:1,0:1:3:0,3,32	0/0:16,0:16:48:0,48,512	0/0:1,0:1:3:0,3,32	0/0:14,0:14:39:0,39,428	0/0:12,0:12:36:0,36,386	./.:.:.:.:.	0/0:12,0:12:36:0,36,380	0/0:8,0:8:21:0,21,240	0/0:10,0:10:30:0,30,323	./.:.:.:.:.	1/1:0,6:6:18:183,18,0	0/0:3,0:3:9:0,9,92	./.:.:.:.:.	1/1:0,17:17:48:501,48,0	1/1:0,17:17:45:483,45,0	0/0:16,0:16:42:0,42,471	./.:.:.:.:.	0/0:11,0:11:33:0,33,345	0/0:10,0:10:27:0,27,304	0/0:6,0:6:18:0,18,200	0/0:3,0:3:9:0,9,97	0/0:14,0:14:42:0,42,455	0/0:2,0:2:6:0,6,63	0/0:2,0:2:6:0,6,70	0/0:17,0:17:45:0,45,494	0/0:2,0:2:6:0,6,65	0/0:12,0:12:36:0,36,371	0/0:3,0:3:9:0,9,100	0/0:11,0:11:33:0,33,350	0/0:7,0:7:21:0,21,227	0/0:12,0:12:36:0,36,379	0/0:4,0:4:12:0,12,121	0/0:1,0:1:3:0,3,36	0/0:10,0:10:27:0,27,302	0/0:9,0:9:27:0,27,284	0/0:11,0:11:33:0,33,359	0/0:10,0:10:30:0,30,320	0/0:22,0:22:66:0,66,686	1/1:0,9:9:27:273,27,0	./.:.:.:.:.	0/0:3,0:3:9:0,9,97	0/0:2,0:2:6:0,6,65	0/0:2,0:2:6:0,6,63	./.:.:.:.:.	0/0:3,0:3:9:0,9,95	./.:.:.:.:.	0/0:2,0:2:6:0,6,65	./.:.:.:.:.	0/0:3,0:3:9:0,9,97	0/0:3,0:3:9:0,9,98	./.:.:.:.:.	0/0:5,0:5:15:0,15,166	./.:.:.:.:.	0/0:4,0:4:12:0,12,128	0/0:2,0:2:6:0,6,63	0/0:4,0:5:9:0,9,109	0/0:2,0:2:6:0,6,64	0/0:2,0:2:6:0,6,69	0/0:2,0:2:6:0,6,65	0/0:5,0:5:15:0,15,154	0/0:4,0:4:12:0,12,128	0/0:2,0:2:6:0,6,63	1/1:0,1:1:3:32,3,0	0/0:4,0:4:12:0,12,122	0/0:3,0:3:9:0,9,95	0/0:8,0:8:18:0,18,218	0/0:1,0:1:3:0,3,35	0/0:2,0:2:6:0,6,64	1/1:0,1:1:3:31,3,0	./.:.:.:.:.	./.:.:.:.:.	0/0:2,0:2:6:0,6,61	./.:.:.:.:.	0/0:2,0:2:6:0,6,61	0/0:5,0:5:15:0,15,168	./.:.:.:.:.	0/0:2,0:2:6:0,6,67	0/0:1,0:1:3:0,3,32	0/0:1,0:1:3:0,3,30	0/0:5,0:5:15:0,15,161	0/0:4,0:4:12:0,12,133	./.:.:.:.:.	0/0:2,0:2:6:0,6,69	0/0:5,0:5:15:0,15,156	0/0:5,0:5:15:0,15,161	0/0:2,0:2:6:0,6,65	0/0:2,0:2:6:0,6,67	0/0:2,0:2:6:0,6,69	0/0:6,0:6:18:0,18,190	0/0:1,0:1:3:0,3,35	0/0:5,0:5:15:0,15,161	./.:.:.:.:.	0/0:4,0:4:12:0,12,128	0/0:1,0:1:3:0,3,31	0/0:1,0:1:3:0,3,32	1/1:0,2:2:6:63,6,0	./.:.:.:.:.	1/1:0,4:4:12:126,12,0	0/0:6,0:6:18:0,18,199	0/0:1,0:1:3:0,3,32	./.:.:.:.:.	0/0:4,0:4:12:0,12,127	0/0:1,0:1:3:0,3,31	./.:.:.:.:.	0/0:2,0:2:6:0,6,65	0/0:3,0:3:9:0,9,97	0/0:3,0:3:9:0,9,97	0/0:2,0:2:6:0,6,69	0/0:2,0:2:6:0,6,61	0/0:5,0:5:15:0,15,161	0/0:6,0:6:18:0,18,187	0/0:2,0:2:6:0,6,65	0/0:3,0:3:6:0,6,78	0/0:5,0:5:15:0,15,159	0/0:4,0:4:12:0,12,132	0/0:1,0:1:3:0,3,34	1/1:0,1:1:3:30,3,0	1/1:0,4:4:12:124,12,0	0/0:6,0:6:18:0,18,189	0/0:4,0:4:12:0,12,136	0/0:1,0:1:3:0,3,32	./.:.:.:.:.	0/0:4,0:4:6:0,6,89	0/0:8,0:8:15:0,15,197	0/0:4,0:4:6:0,6,89	0/0:2,0:2:3:0,3,45	0/0:2,0:2:3:0,3,45	./.:.:.:.:.	0/0:25,0:25:75:0,75,865
chr1	47337158	.	A	G	1611.02	.	AC=23;AF=0.103;AN=224;BaseQRankSum=1.265;DP=651;Dels=0.00;FS=11.245;HaplotypeScore=0.0544;InbreedingCoeff=0.4549;MLEAC=21;MLEAF=0.094;MQ=50.78;MQ0=26;MQRankSum=2.787;QD=22.07;ReadPosRankSum=-1.257	GT:AD:DP:GQ:PL	0/0:34,0:34:84:0,84,936	0/0:17,0:17:42:0,42,420	1/1:0,15:15:36:377,36,0	0/0:28,0:28:75:0,75,762	0/0:11,0:11:27:0,27,278	0/0:2,0:2:3:0,3,29	0/0:4,0:4:12:0,12,115	0/0:1,0:1:3:0,3,35	0/0:1,0:1:3:0,3,31	0/0:4,0:4:9:0,9,86	./.:.:.:.:.	0/0:10,0:10:24:0,24,259	0/0:15,0:15:42:0,42,434	./.:.:.:.:.	0/0:15,0:15:39:0,39,430	0/0:5,0:5:15:0,15,151	0/0:6,0:6:15:0,15,148	0/0:1,0:1:3:0,3,33	./.:.:.:.:.	./.:.:.:.:.	./.:.:.:.:.	1/1:0,2:2:3:31,3,0	1/1:3,6:9:18:185,18,0	0/0:15,0:15:39:0,39,384	./.:.:.:.:.	0/0:7,0:7:18:0,18,187	0/0:11,0:12:33:0,33,353	0/0:1,0:1:3:0,3,30	0/0:3,0:3:9:0,9,98	0/0:12,1:13:27:0,27,318	./.:.:.:.:.	0/0:1,0:1:3:0,3,32	0/0:6,0:6:18:0,18,191	./.:.:.:.:.	0/0:12,0:12:30:0,30,316	0/0:1,0:1:3:0,3,32	0/0:12,0:12:30:0,30,315	0/0:7,0:7:18:0,18,191	0/0:9,0:9:24:0,24,241	./.:.:.:.:.	0/0:3,0:3:3:0,3,32	0/0:11,0:11:30:0,30,320	0/0:20,0:20:45:0,45,536	0/0:5,0:5:15:0,15,161	0/0:14,0:14:39:0,39,425	0/0:8,0:8:24:0,24,241	1/1:1,10:11:30:325,30,0	0/0:1,0:1:3:0,3,32	0/0:2,0:2:6:0,6,63	0/0:3,0:3:6:0,6,61	./.:.:.:.:.	0/0:4,0:4:12:0,12,129	0/0:3,0:3:9:0,9,96	./.:.:.:.:.	0/0:2,0:2:3:0,3,30	0/0:2,0:2:3:0,3,31	0/0:4,0:4:9:0,9,90	0/0:3,0:3:6:0,6,63	./.:.:.:.:.	0/0:2,0:2:6:0,6,63	0/0:2,0:2:6:0,6,57	0/0:1,0:1:3:0,3,32	0/0:8,0:8:21:0,21,209	./.:.:.:.:.	0/0:3,0:3:9:0,9,95	0/0:7,0:7:21:0,21,216	0/0:1,0:1:3:0,3,30	0/0:4,0:4:12:0,12,121	0/0:2,0:2:3:0,3,29	./.:.:.:.:.	1/1:0,2:2:6:61,6,0	./.:.:.:.:.	0/0:1,0:1:3:0,3,30	0/0:9,0:9:24:0,24,237	0/0:3,0:3:9:0,9,96	0/0:5,0:5:15:0,15,156	1/1:1,3:4:9:93,9,0	1/1:0,1:1:3:31,3,0	./.:.:.:.:.	0/0:5,0:5:9:0,9,86	0/0:1,0:1:3:0,3,32	0/0:3,0:3:6:0,6,61	0/0:1,0:1:3:0,3,33	0/0:9,0:9:21:0,21,218	0/0:9,0:9:27:0,27,266	0/0:1,0:1:3:0,3,31	0/0:4,0:4:12:0,12,118	./.:.:.:.:.	0/0:5,0:5:15:0,15,149	0/0:1,0:1:3:0,3,34	./.:.:.:.:.	0/0:2,0:2:6:0,6,63	0/0:1,0:1:3:0,3,30	0/0:1,0:1:3:0,3,32	0/0:3,0:3:9:0,9,93	./.:.:.:.:.	./.:.:.:.:.	./.:.:.:.:.	0/0:1,0:1:3:0,3,31	0/0:5,0:5:9:0,9,96	./.:.:.:.:.	0/0:1,0:1:3:0,3,32	0/0:4,0:4:12:0,12,124	1/1:0,6:6:18:189,18,0	1/1:0,4:4:12:126,12,0	0/1:3,7:10:23:180,0,23	./.:.:.:.:.	0/0:5,0:5:15:0,15,162	0/0:1,0:1:3:0,3,32	0/0:2,0:2:6:0,6,58	0/0:5,0:5:15:0,15,148	0/0:1,0:1:3:0,3,33	0/0:7,0:7:18:0,18,189	0/0:4,0:4:9:0,9,90	0/0:8,0:8:12:0,12,126	0/0:5,0:5:15:0,15,154	0/0:3,0:3:6:0,6,64	0/0:1,0:1:3:0,3,30	0/0:6,0:6:18:0,18,181	0/0:4,0:4:12:0,12,126	0/0:5,0:5:15:0,15,154	0/0:4,0:4:12:0,12,122	0/0:3,0:3:9:0,9,92	0/0:4,0:4:12:0,12,128	1/1:0,3:3:9:96,9,0	1/1:0,6:6:18:184,18,0	0/0:2,0:2:6:0,6,61	0/0:6,0:6:18:0,18,183	0/0:2,0:2:6:0,6,59	0/0:2,0:3:3:0,3,31	0/0:2,0:2:3:0,3,45	0/0:2,0:3:6:0,6,60	./.:.:.:.:.	./.:.:.:.:.	0/0:4,0:5:6:0,6,89	0/0:2,0:2:6:0,6,60	0/0:36,0:36:78:0,78,875
chr1	47343769	.	C	T	353.28	.	AC=13;AF=0.070;AN=186;BaseQRankSum=0.295;DP=947;Dels=0.00;FS=13.648;HaplotypeScore=0.1120;InbreedingCoeff=0.1664;MLEAC=11;MLEAF=0.059;MQ=20.87;MQ0=27;MQRankSum=2.657;QD=8.03;ReadPosRankSum=0.119	GT:AD:DP:GQ:PL	0/0:58,0:58:45:0,45,419	0/0:29,0:29:21:0,21,220	0/0:7,0:7:15:0,15,160	0/0:29,0:29:33:0,33,345	0/0:14,0:14:12:0,12,122	0/0:27,0:27:9:0,9,91	0/0:20,0:20:21:0,21,213	0/0:2,0:2:3:0,3,31	./.:.:.:.:.	0/0:18,0:18:21:0,21,220	./.:.:.:.:.	0/0:22,0:22:6:0,6,63	0/0:7,0:7:9:0,9,95	./.:.:.:.:.	0/0:14,0:14:18:0,18,180	0/0:21,0:21:18:0,18,181	0/0:15,0:15:3:0,3,32	./.:.:.:.:.	0/0:18,0:18:6:0,6,60	0/0:15,0:15:15:0,15,150	./.:.:.:.:.	0/0:16,0:16:18:0,18,187	0/0:15,0:15:15:0,15,155	0/0:22,0:22:15:0,15,166	./.:.:.:.:.	0/0:10,0:10:3:0,3,31	0/0:18,0:18:24:0,24,258	./.:.:.:.:.	0/0:4,0:4:3:0,3,32	0/0:16,0:16:30:0,30,317	0/0:3,0:3:3:0,3,28	./.:.:.:.:.	0/0:24,0:24:12:0,12,122	0/0:1,0:1:3:0,3,32	0/0:11,0:11:3:0,3,30	./.:.:.:.:.	0/0:11,0:11:9:0,9,91	0/0:13,0:13:12:0,12,108	0/0:7,0:7:6:0,6,64	0/0:2,0:2:3:0,3,33	./.:.:.:.:.	0/0:9,0:9:15:0,15,158	0/0:18,0:18:18:0,18,185	0/0:16,0:16:24:0,24,241	0/1:2,15:17:40:134,0,40	0/0:16,0:16:9:0,9,96	0/0:11,0:11:15:0,15,168	./.:.:.:.:.	./.:.:.:.:.	0/0:3,0:3:3:0,3,28	0/0:1,0:1:3:0,3,30	./.:.:.:.:.	0/0:5,0:5:6:0,6,60	0/0:5,0:5:6:0,6,61	0/0:5,0:5:9:0,9,93	./.:.:.:.:.	0/0:1,0:1:3:0,3,32	0/0:11,0:11:18:0,18,189	./.:.:.:.:.	0/0:3,0:3:6:0,6,61	0/0:3,0:3:3:0,3,33	0/0:1,0:1:3:0,3,29	0/0:8,0:8:3:0,3,32	0/0:7,0:7:9:0,9,98	0/0:7,0:7:9:0,9,90	./.:.:.:.:.	0/0:3,0:3:3:0,3,24	0/0:8,0:8:6:0,6,59	./.:.:.:.:.	./.:.:.:.:.	0/0:5,0:5:15:0,15,154	0/0:4,0:4:3:0,3,33	./.:.:.:.:.	1/1:2,1:3:3:32,3,0	1/1:2,3:5:9:95,9,0	./.:.:.:.:.	./.:.:.:.:.	./.:.:.:.:.	0/0:2,0:2:6:0,6,66	0/0:7,0:7:9:0,9,91	0/0:2,0:2:6:0,6,62	./.:.:.:.:.	./.:.:.:.:.	0/0:7,0:7:3:0,3,31	./.:.:.:.:.	./.:.:.:.:.	0/0:6,0:6:6:0,6,67	./.:.:.:.:.	0/0:4,0:4:9:0,9,89	./.:.:.:.:.	0/0:4,0:4:6:0,6,63	0/0:3,0:3:3:0,3,32	0/0:1,0:1:3:0,3,32	./.:.:.:.:.	0/0:3,0:3:6:0,6,59	./.:.:.:.:.	./.:.:.:.:.	0/0:3,0:3:3:0,3,32	0/0:2,0:2:3:0,3,28	./.:.:.:.:.	0/0:7,0:7:6:0,6,63	./.:.:.:.:.	0/0:2,0:2:3:0,3,32	0/0:7,0:7:6:0,6,61	./.:.:.:.:.	0/0:9,0:9:9:0,9,97	./.:.:.:.:.	./.:.:.:.:.	./.:.:.:.:.	./.:.:.:.:.	./.:.:.:.:.	./.:.:.:.:.	0/0:6,0:6:3:0,3,32	./.:.:.:.:.	0/0:4,0:4:6:0,6,63	0/0:4,0:4:6:0,6,66	./.:.:.:.:.	0/0:4,0:4:9:0,9,91	1/1:0,1:1:3:33,3,0	./.:.:.:.:.	0/1:1,2:3:25:53,0,25	1/1:4,3:7:9:97,9,0	0/0:4,0:4:9:0,9,87	0/0:8,0:8:9:0,9,92	0/0:5,0:5:9:0,9,94	0/0:5,0:5:12:0,12,131	0/1:4,1:5:25:25,0,27	1/1:2,1:3:3:31,3,0	./.:.:.:.:.	0/0:1,0:1:3:0,3,32	0/0:6,0:6:3:0,3,45	0/0:4,0:4:6:0,6,62	0/0:5,0:5:9:0,9,104	0/0:8,0:8:9:0,9,89	0/0:2,0:2:3:0,3,44	0/0:1,0:1:3:0,3,32	0/0:25,0:25:27:0,27,287
chr1	47352216	.	T	G	883.58	.	AC=15;AF=0.056;AN=266;BaseQRankSum=2.537;DP=1070;Dels=0.00;FS=2.077;HaplotypeScore=0.0802;InbreedingCoeff=0.3682;MLEAC=11;MLEAF=0.041;MQ=59.77;MQ0=2;MQRankSum=0.478;QD=18.80;ReadPosRankSum=-0.959	GT:AD:DP:GQ:PL	0/0:66,0:66:99:0,198,2082	0/0:16,0:16:45:0,45,483	0/0:13,0:13:36:0,36,386	0/0:43,0:43:99:0,129,1291	0/0:11,0:11:30:0,30,320	0/0:19,0:19:51:0,51,550	0/0:30,0:30:90:0,90,909	0/0:3,0:3:9:0,9,88	0/0:3,0:3:9:0,9,97	0/0:16,0:16:48:0,48,495	0/0:3,0:3:9:0,9,97	0/0:22,0:22:63:0,63,670	0/0:15,0:15:42:0,42,450	1/1:0,1:1:3:32,3,0	0/0:21,0:21:54:0,54,596	0/0:21,0:21:63:0,63,655	0/0:16,0:16:48:0,48,479	0/1:5,1:6:12:12,0,136	0/0:12,0:12:33:0,33,351	0/0:19,0:19:51:0,51,538	0/0:5,0:5:15:0,15,162	0/0:23,0:23:60:0,60,653	0/0:15,0:15:42:0,42,433	0/0:24,0:24:72:0,72,734	0/0:7,0:7:21:0,21,225	0/0:27,0:27:81:0,81,829	1/1:0,17:17:48:516,48,0	0/0:3,0:3:9:0,9,96	0/1:3,1:4:18:18,0,82	0/0:21,0:21:60:0,60,629	0/0:5,0:5:15:0,15,156	0/0:2,0:2:6:0,6,65	0/0:27,0:27:75:0,75,818	0/0:4,0:4:12:0,12,131	0/0:16,0:16:45:0,45,483	0/0:6,0:6:18:0,18,189	0/0:18,0:18:48:0,48,520	0/0:12,0:12:36:0,36,356	0/0:18,0:18:54:0,54,539	0/0:4,0:4:12:0,12,132	0/0:1,0:1:3:0,3,31	0/0:12,0:12:36:0,36,370	0/0:10,0:10:27:0,27,270	0/0:13,0:13:39:0,39,397	0/0:14,0:14:39:0,39,408	0/0:11,0:11:33:0,33,330	0/0:6,0:6:15:0,15,166	0/0:6,0:6:18:0,18,195	0/0:4,0:4:12:0,12,124	0/0:3,0:3:9:0,9,91	0/0:1,0:1:3:0,3,32	0/0:3,0:3:9:0,9,91	0/0:7,0:7:21:0,21,214	1/1:1,1:2:3:32,3,0	0/0:2,0:2:6:0,6,63	0/0:6,0:6:18:0,18,186	0/0:4,0:4:12:0,12,124	0/0:4,0:4:12:0,12,124	0/0:4,0:4:12:0,12,126	0/0:6,0:6:15:0,15,168	0/0:4,0:4:12:0,12,114	0/0:3,0:3:9:0,9,95	0/0:9,0:9:27:0,27,280	1/1:0,3:3:9:96,9,0	0/0:3,0:3:9:0,9,96	0/0:3,0:3:9:0,9,90	1/1:0,2:2:6:59,6,0	0/0:6,0:6:18:0,18,180	0/0:2,0:2:6:0,6,61	0/0:4,0:4:12:0,12,124	0/0:2,0:2:6:0,6,61	0/0:2,0:2:6:0,6,59	./.:.:.:.:.	0/0:6,0:6:18:0,18,186	0/0:7,0:7:21:0,21,211	0/0:3,0:3:9:0,9,97	0/0:5,0:5:12:0,12,139	0/0:1,0:1:3:0,3,32	0/0:1,0:1:3:0,3,29	0/0:5,0:5:15:0,15,154	0/0:2,0:2:3:0,3,45	0/0:2,0:2:6:0,6,61	0/0:7,0:7:21:0,21,225	0/0:7,0:7:21:0,21,219	0/0:1,0:1:3:0,3,32	0/0:7,0:7:21:0,21,214	0/0:2,0:2:6:0,6,61	0/1:1,8:9:4:218,0,4	0/0:4,0:4:12:0,12,122	0/0:4,0:4:12:0,12,113	./.:.:.:.:.	0/0:7,0:7:21:0,21,211	0/0:2,0:2:6:0,6,61	0/0:1,0:1:3:0,3,32	0/0:2,0:2:6:0,6,62	0/0:3,0:3:9:0,9,87	0/0:2,0:2:6:0,6,67	0/0:3,0:3:6:0,6,75	0/0:1,0:1:3:0,3,32	0/0:1,0:1:3:0,3,32	0/0:6,0:6:18:0,18,194	0/0:2,0:2:6:0,6,64	1/1:0,3:3:9:94,9,0	0/0:2,0:2:6:0,6,62	0/0:3,0:3:9:0,9,90	0/0:11,0:11:33:0,33,336	0/0:12,0:12:36:0,36,371	0/0:4,0:4:12:0,12,125	0/0:6,0:6:18:0,18,182	0/0:10,0:10:30:0,30,299	0/0:7,0:7:18:0,18,200	0/0:6,0:6:18:0,18,187	0/0:8,0:8:24:0,24,245	0/0:2,0:2:6:0,6,61	0/0:9,0:9:24:0,24,263	0/0:5,0:5:15:0,15,156	0/0:1,0:1:3:0,3,31	0/0:5,0:5:15:0,15,146	0/0:2,0:2:6:0,6,62	0/0:8,0:8:21:0,21,228	0/0:6,0:6:15:0,15,168	0/0:8,0:8:24:0,24,240	0/0:3,0:3:9:0,9,91	0/0:6,0:6:18:0,18,184	0/0:5,0:5:15:0,15,153	0/0:8,0:8:24:0,24,241	0/0:4,0:4:12:0,12,126	0/0:8,0:8:24:0,24,237	0/0:2,0:2:6:0,6,57	./.:.:.:.:.	0/0:4,0:4:6:0,6,89	./.:.:.:.:.	0/0:3,0:3:6:0,6,76	0/0:4,0:4:6:0,6,89	0/0:2,0:2:3:0,3,45	0/0:8,0:8:15:0,15,197	0/0:16,0:16:48:0,48,520
chr1	47354593	.	G	A	841.63	.	AC=13;AF=0.051;AN=254;DP=760;Dels=0.00;FS=0.000;HaplotypeScore=0.0491;InbreedingCoeff=0.3920;MLEAC=10;MLEAF=0.039;MQ=59.74;MQ0=0;QD=24.05	GT:AD:DP:GQ:PL	0/0:48,0:48:99:0,144,1543	0/0:24,0:24:66:0,66,727	0/0:20,0:20:57:0,57,626	0/0:15,0:15:45:0,45,476	0/0:11,0:11:30:0,30,334	0/0:9,0:9:24:0,24,272	0/0:12,0:12:33:0,33,355	0/0:5,0:5:15:0,15,157	0/0:3,0:3:9:0,9,98	0/0:14,0:14:33:0,33,374	./.:.:.:.:.	0/0:15,0:15:45:0,45,486	0/0:11,0:11:33:0,33,349	0/0:2,0:2:6:0,6,67	0/0:24,0:24:72:0,72,749	0/0:13,0:13:39:0,39,399	0/0:7,0:7:21:0,21,220	0/0:2,0:2:6:0,6,66	0/0:4,0:4:12:0,12,130	0/0:3,0:3:6:0,6,74	0/0:1,0:1:3:0,3,32	0/0:11,0:11:27:0,27,309	0/0:5,0:5:15:0,15,154	0/0:14,0:14:42:0,42,446	0/0:2,0:2:6:0,6,61	0/0:12,0:12:36:0,36,377	0/0:11,0:11:33:0,33,347	./.:.:.:.:.	0/0:1,0:1:3:0,3,32	0/0:8,0:8:21:0,21,235	./.:.:.:.:.	0/0:5,0:5:15:0,15,157	0/0:9,0:9:24:0,24,275	./.:.:.:.:.	0/0:7,0:7:21:0,21,226	0/0:3,0:3:9:0,9,95	0/0:8,0:8:24:0,24,248	0/0:2,0:2:6:0,6,65	0/0:6,0:6:12:0,12,137	0/0:1,0:1:3:0,3,32	0/0:5,0:5:15:0,15,158	0/0:8,0:8:21:0,21,236	0/0:14,0:14:39:0,39,428	0/0:17,0:17:51:0,51,541	1/1:0,7:7:21:218,21,0	0/0:9,0:9:18:0,18,218	0/0:10,0:10:30:0,30,318	0/0:1,0:1:3:0,3,32	0/0:1,0:1:3:0,3,34	0/0:7,0:7:21:0,21,218	0/0:2,0:2:6:0,6,59	0/0:2,0:2:6:0,6,63	0/0:3,0:3:9:0,9,99	0/0:2,0:2:6:0,6,65	./.:.:.:.:.	0/0:3,0:3:9:0,9,95	0/0:7,0:7:18:0,18,200	0/0:4,0:4:12:0,12,124	0/0:4,0:4:12:0,12,126	0/0:8,0:8:21:0,21,238	0/0:3,0:3:6:0,6,77	0/0:4,0:4:12:0,12,128	0/0:8,0:8:24:0,24,257	0/0:5,0:5:15:0,15,155	0/0:6,0:6:18:0,18,182	0/0:3,0:3:9:0,9,95	0/0:5,0:5:12:0,12,145	0/0:7,0:7:21:0,21,221	0/0:5,0:5:12:0,12,137	0/0:1,0:1:3:0,3,32	0/0:1,0:1:3:0,3,31	0/0:3,0:3:9:0,9,92	0/0:3,0:3:9:0,9,97	0/0:4,0:4:12:0,12,128	1/1:0,2:2:6:62,6,0	0/0:1,0:1:3:0,3,34	0/0:3,0:3:6:0,6,78	0/0:4,0:4:12:0,12,129	0/0:1,0:1:3:0,3,30	0/0:1,0:1:3:0,3,32	0/0:4,0:4:12:0,12,126	./.:.:.:.:.	0/0:4,0:4:12:0,12,130	0/0:3,0:3:9:0,9,96	0/0:6,0:6:18:0,18,185	0/0:3,0:3:9:0,9,95	0/0:5,0:5:15:0,15,157	0/0:3,0:3:9:0,9,97	0/0:4,0:4:12:0,12,123	0/0:2,0:2:6:0,6,64	0/0:2,0:2:6:0,6,65	0/0:4,0:4:12:0,12,124	0/0:2,0:2:6:0,6,66	0/0:1,0:1:3:0,3,32	0/0:2,0:2:6:0,6,60	0/0:2,0:2:6:0,6,65	0/0:6,0:6:18:0,18,183	0/0:2,0:2:6:0,6,59	0/0:3,0:3:9:0,9,92	./.:.:.:.:.	0/0:6,0:6:18:0,18,189	0/0:4,0:4:12:0,12,128	0/0:3,0:3:9:0,9,92	0/0:7,0:7:21:0,21,215	0/0:2,0:2:6:0,6,64	0/0:7,0:7:21:0,21,221	0/0:3,0:3:9:0,9,95	0/0:9,0:9:24:0,24,273	0/0:3,0:3:9:0,9,94	./.:.:.:.:.	0/0:5,0:5:15:0,15,166	0/0:3,0:3:9:0,9,97	0/0:2,0:2:6:0,6,64	0/0:3,0:3:9:0,9,92	0/0:9,0:9:27:0,27,274	0/0:6,0:6:18:0,18,189	0/0:2,0:2:6:0,6,64	0/0:7,0:7:21:0,21,219	1/1:0,3:3:9:92,9,0	0/0:4,0:4:12:0,12,123	0/1:1,7:8:7:195,0,7	1/1:0,5:5:15:153,15,0	0/0:3,0:3:9:0,9,94	./.:.:.:.:.	0/0:4,0:4:12:0,12,126	0/0:4,0:4:12:0,12,120	1/1:0,6:6:18:189,18,0	1/1:0,4:4:12:127,12,0	0/0:2,0:2:6:0,6,63	0/0:2,0:2:3:0,3,45	./.:.:.:.:.	0/0:4,0:4:6:0,6,89	0/0:1,0:1:3:0,3,31	0/0:2,0:2:6:0,6,61	0/0:2,0:2:6:0,6,63	0/0:2,0:2:3:0,3,45	0/0:33,0:33:90:0,90,1042
chr1	47354624	.	G	A	1177.08	.	AC=20;AF=0.079;AN=252;BaseQRankSum=-3.963;DP=768;Dels=0.00;FS=0.000;HaplotypeScore=0.1564;InbreedingCoeff=0.3359;MLEAC=18;MLEAF=0.071;MQ=59.62;MQ0=0;MQRankSum=1.101;QD=19.62;ReadPosRankSum=1.363	GT:AD:DP:GQ:PL	0/0:51,0:51:99:0,153,1589	0/0:11,0:11:33:0,33,347	0/0:20,0:20:54:0,54,599	0/0:33,0:33:87:0,87,952	0/0:12,0:12:36:0,36,379	0/0:8,0:8:24:0,24,257	1/1:0,11:11:33:332,33,0	0/1:3,1:4:20:20,0,88	0/1:1,1:2:25:25,0,28	0/0:13,0:13:36:0,36,394	./.:.:.:.:.	0/0:14,0:14:36:0,36,406	0/0:10,0:10:30:0,30,317	0/0:1,0:1:3:0,3,34	0/0:20,0:20:60:0,60,638	0/0:17,0:17:48:0,48,519	0/0:10,0:10:30:0,30,312	0/0:2,0:2:6:0,6,67	0/0:5,0:5:15:0,15,153	1/1:0,4:4:9:107,9,0	0/0:2,0:2:6:0,6,67	0/0:13,0:13:36:0,36,398	0/0:10,0:10:27:0,27,291	0/0:11,0:11:27:0,27,316	0/0:1,0:1:3:0,3,32	0/0:18,0:18:54:0,54,563	0/0:11,0:11:33:0,33,337	0/0:3,0:3:9:0,9,98	0/0:2,0:2:6:0,6,69	0/0:18,0:18:45:0,45,508	./.:.:.:.:.	0/0:5,0:5:15:0,15,165	0/0:19,0:19:45:0,45,520	./.:.:.:.:.	0/0:17,0:17:39:0,39,449	0/0:3,0:3:9:0,9,88	0/0:9,0:9:24:0,24,268	0/0:1,0:1:3:0,3,31	0/0:11,0:11:24:0,24,292	0/0:1,0:1:3:0,3,33	0/0:4,0:4:12:0,12,130	0/0:8,0:8:24:0,24,252	1/1:0,12:12:30:333,30,0	0/0:15,0:15:45:0,45,477	0/0:6,0:6:18:0,18,195	0/1:4,5:9:98:124,0,98	0/0:6,0:6:18:0,18,185	1/1:0,1:1:3:32,3,0	./.:.:.:.:.	0/0:3,0:3:9:0,9,97	0/0:2,0:2:6:0,6,62	0/0:1,0:1:3:0,3,34	0/0:6,0:6:18:0,18,184	0/0:2,0:2:6:0,6,62	0/0:4,0:4:9:0,9,106	0/0:3,0:3:9:0,9,97	0/0:3,0:3:9:0,9,99	0/0:5,0:5:9:0,9,110	1/1:0,1:1:3:32,3,0	0/0:2,0:2:6:0,6,61	./.:.:.:.:.	0/0:4,0:4:12:0,12,126	0/0:8,0:8:24:0,24,245	0/0:4,0:4:12:0,12,126	1/1:0,6:6:18:181,18,0	0/0:5,0:5:12:0,12,139	0/0:2,0:2:6:0,6,62	0/0:5,0:5:15:0,15,160	0/0:3,0:3:9:0,9,92	0/0:1,0:1:3:0,3,32	0/0:1,0:1:3:0,3,32	0/0:4,0:4:12:0,12,126	0/0:2,0:2:6:0,6,62	0/0:6,0:6:18:0,18,193	0/0:6,0:6:18:0,18,190	0/0:2,0:2:6:0,6,65	0/0:3,0:3:6:0,6,76	0/0:2,0:2:6:0,6,62	./.:.:.:.:.	./.:.:.:.:.	0/0:2,0:2:6:0,6,61	0/0:1,0:1:3:0,3,31	0/0:1,0:1:3:0,3,32	0/0:2,0:2:3:0,3,32	0/0:4,0:4:12:0,12,122	0/0:3,0:3:9:0,9,96	0/0:5,0:5:15:0,15,159	0/0:2,0:2:6:0,6,63	0/0:1,0:1:3:0,3,33	0/0:2,0:2:6:0,6,66	0/0:3,0:3:9:0,9,92	0/0:2,0:2:6:0,6,65	0/0:1,0:1:3:0,3,31	0/0:1,0:1:3:0,3,33	0/0:2,0:2:6:0,6,61	0/0:2,0:2:6:0,6,63	0/0:5,0:5:15:0,15,150	./.:.:.:.:.	0/0:4,0:4:12:0,12,124	./.:.:.:.:.	1/1:0,5:5:15:152,15,0	0/0:2,0:2:6:0,6,62	0/0:4,0:4:12:0,12,124	0/0:3,0:3:9:0,9,95	0/0:2,0:2:3:0,3,45	0/0:5,0:5:15:0,15,162	0/0:2,0:2:6:0,6,71	0/0:5,0:5:12:0,12,136	0/0:2,0:2:6:0,6,67	0/0:4,0:4:9:0,9,104	0/0:10,0:10:30:0,30,312	0/0:2,0:2:6:0,6,65	0/0:5,0:5:15:0,15,159	0/0:5,0:5:15:0,15,162	0/0:3,0:3:9:0,9,97	0/0:5,0:5:15:0,15,156	0/0:1,0:1:3:0,3,33	0/0:7,0:7:21:0,21,210	0/0:3,0:3:9:0,9,92	0/0:2,0:2:6:0,6,64	0/0:6,0:6:18:0,18,186	0/0:5,0:5:15:0,15,153	0/0:6,0:6:18:0,18,178	0/0:1,0:1:3:0,3,31	0/0:5,0:5:15:0,15,153	0/0:4,0:4:12:0,12,124	0/0:6,0:6:18:0,18,184	0/0:5,0:5:15:0,15,158	0/0:1,0:1:3:0,3,32	0/0:4,0:4:6:0,6,89	./.:.:.:.:.	0/0:2,0:2:3:0,3,45	./.:.:.:.:.	1/1:0,1:1:3:32,3,0	0/1:2,2:4:36:53,0,36	0/0:1,0:1:3:0,3,32	0/0:37,0:37:99:0,105,1222
chr1	47354658	.	G	A	10128.6	.	AC=87;AF=0.343;AN=254;BaseQRankSum=-7.721;DP=928;Dels=0.00;FS=7.033;HaplotypeScore=0.0944;InbreedingCoeff=0.7329;MLEAC=86;MLEAF=0.339;MQ=59.65;MQ0=0;MQRankSum=-0.360;QD=27.83;ReadPosRankSum=-1.353	GT:AD:DP:GQ:PL	1/1:0,49:49:99:1531,147,0	0/0:13,0:13:39:0,39,426	0/0:23,0:23:66:0,66,735	1/1:0,46:46:99:1344,126,0	0/0:13,0:13:33:0,33,370	0/0:15,0:15:39:0,39,433	0/0:15,0:15:39:0,39,428	0/1:1,3:4:18:89,0,18	0/0:1,0:1:3:0,3,34	0/0:19,0:19:48:0,48,531	0/0:1,0:1:3:0,3,32	0/0:16,0:16:45:0,45,497	1/1:0,15:15:39:427,39,0	./.:.:.:.:.	1/1:0,27:27:81:826,81,0	1/1:0,18:18:48:516,48,0	1/1:0,16:16:42:465,42,0	./.:.:.:.:.	0/0:11,0:11:21:0,21,273	0/0:4,0:4:9:0,9,109	0/0:3,0:3:9:0,9,95	0/0:17,0:17:48:0,48,510	0/0:15,0:15:42:0,42,458	0/0:13,0:13:30:0,30,349	0/0:1,0:1:3:0,3,32	0/0:18,0:18:54:0,54,566	0/0:13,0:13:39:0,39,399	1/1:0,4:4:12:130,12,0	1/1:0,3:3:9:97,9,0	1/1:0,19:19:51:559,51,0	1/1:0,1:1:3:32,3,0	1/1:0,5:5:15:160,15,0	1/1:0,22:22:54:612,54,0	0/0:1,0:1:3:0,3,32	0/0:18,0:18:42:0,42,493	0/0:3,0:3:9:0,9,94	0/0:12,0:12:33:0,33,368	0/1:1,2:3:23:48,0,23	1/1:0,9:9:21:242,21,0	1/1:0,2:2:6:64,6,0	1/1:0,5:5:15:162,15,0	1/1:0,10:10:30:309,30,0	0/0:13,0:13:36:0,36,392	0/0:17,0:17:42:0,42,472	0/0:8,0:8:24:0,24,249	0/0:20,0:20:48:0,48,561	0/0:8,0:8:24:0,24,258	0/0:2,0:2:6:0,6,63	./.:.:.:.:.	1/1:0,5:5:12:135,12,0	1/1:0,2:2:6:59,6,0	./.:.:.:.:.	0/0:7,0:7:21:0,21,218	0/0:3,0:3:9:0,9,94	0/0:6,0:6:15:0,15,169	1/1:0,1:1:3:31,3,0	0/0:3,0:3:9:0,9,94	0/0:8,0:8:18:0,18,202	0/0:1,0:1:3:0,3,32	0/0:6,0:6:18:0,18,189	1/1:0,1:1:3:31,3,0	1/1:0,7:7:21:226,21,0	1/1:0,11:11:33:330,33,0	0/0:4,0:4:12:0,12,126	0/0:7,0:7:21:0,21,226	1/1:0,4:4:9:105,9,0	0/0:6,0:6:18:0,18,188	1/1:0,8:8:24:235,24,0	1/1:0,5:5:15:160,15,0	0/0:1,0:1:3:0,3,32	0/0:2,0:2:6:0,6,65	0/0:5,0:5:15:0,15,156	0/0:3,0:3:9:0,9,97	0/0:6,0:6:18:0,18,186	0/0:6,0:6:18:0,18,189	0/0:2,0:2:6:0,6,60	0/0:1,0:1:3:0,3,32	0/0:2,0:2:6:0,6,63	./.:.:.:.:.	./.:.:.:.:.	0/0:3,0:3:9:0,9,97	0/0:2,0:2:6:0,6,63	0/0:3,0:3:9:0,9,101	0/0:1,0:1:3:0,3,32	0/0:2,0:2:6:0,6,63	0/0:2,0:2:6:0,6,67	1/1:0,7:7:18:201,18,0	0/0:2,0:2:6:0,6,63	1/1:0,3:3:9:83,9,0	./.:.:.:.:.	1/1:0,4:4:12:125,12,0	1/1:0,1:1:3:32,3,0	1/1:0,2:2:6:61,6,0	1/1:0,2:2:6:60,6,0	1/1:0,2:2:6:63,6,0	1/1:0,3:3:9:93,9,0	1/1:0,2:2:6:63,6,0	./.:.:.:.:.	1/1:0,5:5:15:151,15,0	1/1:0,5:5:15:155,15,0	0/0:5,0:5:15:0,15,162	1/1:0,3:3:9:96,9,0	0/1:2,3:5:38:76,0,38	0/0:2,0:2:6:0,6,63	0/0:4,0:4:9:0,9,108	0/0:4,0:4:12:0,12,130	0/0:4,0:4:12:0,12,123	0/0:9,0:9:24:0,24,259	1/1:0,2:2:6:64,6,0	0/0:5,0:5:12:0,12,138	0/0:10,0:10:30:0,30,302	1/1:0,2:2:6:64,6,0	0/0:7,0:7:18:0,18,202	1/1:0,7:7:21:207,21,0	1/1:0,3:3:9:90,9,0	1/1:0,4:4:12:124,12,0	0/0:1,0:1:3:0,3,32	0/0:7,0:7:21:0,21,221	0/0:3,0:3:9:0,9,95	0/0:1,0:1:3:0,3,28	0/0:12,0:12:36:0,36,373	0/0:7,0:7:21:0,21,214	0/0:7,0:7:21:0,21,214	0/0:4,0:4:9:0,9,111	0/0:5,0:5:15:0,15,145	0/0:6,0:6:18:0,18,191	0/0:5,0:5:15:0,15,158	0/0:5,0:5:15:0,15,168	0/0:1,0:1:3:0,3,31	0/0:4,0:4:6:0,6,89	./.:.:.:.:.	0/0:2,0:2:3:0,3,45	./.:.:.:.:.	0/0:1,0:1:3:0,3,31	0/0:4,0:4:9:0,9,108	0/0:1,0:1:3:0,3,28	0/0:31,0:31:87:0,87,983
chr1	47355963	.	T	C	7888.55	.	AC=73;AF=0.290;AN=252;BaseQRankSum=0.839;DP=917;Dels=0.00;FS=2.890;HaplotypeScore=0.0706;InbreedingCoeff=0.7013;MLEAC=68;MLEAF=0.270;MQ=58.12;MQ0=1;MQRankSum=0.455;QD=27.58;ReadPosRankSum=-1.887	GT:AD:DP:GQ:PL	0/0:62,0:62:99:0,186,1956	0/0:20,0:20:60:0,60,619	0/0:12,0:13:36:0,36,373	1/1:0,42:42:99:1310,126,0	0/0:11,0:11:33:0,33,341	0/0:21,0:21:63:0,63,647	0/0:15,0:15:39:0,39,431	1/1:0,3:3:9:95,9,0	0/1:2,1:3:25:25,0,50	0/0:16,0:16:48:0,48,502	./.:.:.:.:.	0/0:13,0:13:39:0,39,401	1/1:0,16:16:42:475,42,0	0/1:1,1:2:26:26,0,26	1/1:0,12:12:36:382,36,0	1/1:0,27:27:81:860,81,0	1/1:0,16:16:48:506,48,0	0/1:3,1:4:20:20,0,83	0/0:9,0:9:27:0,27,279	0/0:11,0:11:33:0,33,324	0/0:2,0:2:6:0,6,63	0/0:20,0:20:51:0,51,559	0/0:24,0:24:72:0,72,742	0/0:14,0:14:42:0,42,444	0/0:2,0:2:6:0,6,63	0/0:14,0:14:42:0,42,430	0/0:19,0:19:51:0,51,565	1/1:0,6:6:18:192,18,0	1/1:0,2:2:6:69,6,0	1/1:0,20:20:60:640,60,0	1/1:0,1:1:3:31,3,0	1/1:0,2:2:6:64,6,0	1/1:0,21:21:63:650,63,0	0/0:2,0:2:6:0,6,65	0/0:16,0:16:48:0,48,505	0/0:3,0:3:9:0,9,98	0/0:16,0:16:48:0,48,489	0/1:4,7:11:93:188,0,93	1/1:0,11:11:33:346,33,0	0/0:4,0:4:12:0,12,127	1/1:0,2:2:6:64,6,0	1/1:0,11:11:30:333,30,0	0/0:9,0:9:27:0,27,285	0/0:14,0:14:42:0,42,436	0/0:12,0:12:36:0,36,374	0/0:14,0:14:42:0,42,438	0/0:7,0:7:21:0,21,225	0/0:5,0:5:15:0,15,158	./.:.:.:.:.	1/1:0,4:4:12:130,12,0	1/1:0,1:1:3:31,3,0	0/0:3,0:3:9:0,9,95	0/1:4,2:6:47:47,0,109	0/0:4,0:4:12:0,12,118	0/0:2,0:2:6:0,6,63	1/1:0,2:2:6:65,6,0	0/0:5,0:5:12:0,12,138	0/0:3,0:3:9:0,9,95	0/0:4,0:4:12:0,12,118	0/0:6,0:6:18:0,18,182	1/1:0,3:3:9:87,9,0	1/1:0,4:4:12:124,12,0	1/1:0,3:3:9:94,9,0	0/0:5,0:5:15:0,15,155	0/0:5,0:5:15:0,15,155	1/1:0,5:5:15:146,15,0	0/0:1,0:1:3:0,3,33	1/1:0,3:3:9:96,9,0	1/1:0,1:1:3:32,3,0	0/0:4,0:4:12:0,12,118	0/0:2,0:2:6:0,6,55	0/0:1,0:1:3:0,3,33	0/0:5,0:5:15:0,15,158	0/0:3,0:3:9:0,9,91	0/0:3,0:3:9:0,9,89	0/0:4,0:4:12:0,12,126	0/0:4,0:4:9:0,9,108	0/0:4,0:4:12:0,12,133	0/0:2,0:2:6:0,6,63	0/0:5,0:5:12:0,12,141	0/0:3,0:3:9:0,9,94	0/0:2,0:2:6:0,6,63	0/0:5,0:5:15:0,15,163	0/0:3,0:3:9:0,9,94	0/0:3,0:3:9:0,9,95	0/0:3,0:3:9:0,9,92	1/1:0,3:3:9:94,9,0	0/0:4,0:4:12:0,12,122	0/0:4,0:4:12:0,12,124	1/1:0,6:6:18:187,18,0	0/0:2,0:2:6:0,6,63	1/1:0,2:2:6:64,6,0	./.:.:.:.:.	1/1:0,3:3:9:91,9,0	1/1:0,3:3:9:97,9,0	1/1:0,3:3:9:86,9,0	./.:.:.:.:.	1/1:0,1:1:3:30,3,0	./.:.:.:.:.	./.:.:.:.:.	0/0:8,0:8:24:0,24,260	./.:.:.:.:.	./.:.:.:.:.	./.:.:.:.:.	0/0:6,0:6:18:0,18,195	0/0:6,0:6:18:0,18,189	0/0:4,0:4:12:0,12,130	0/0:1,0:1:3:0,3,33	0/0:3,0:3:9:0,9,88	0/0:2,0:2:6:0,6,65	0/0:5,0:5:15:0,15,152	0/0:3,0:3:9:0,9,91	0/0:6,0:6:15:0,15,174	1/1:0,7:7:21:219,21,0	1/1:0,12:12:36:389,36,0	1/1:0,2:2:6:63,6,0	0/0:5,0:5:15:0,15,157	0/0:3,0:3:9:0,9,96	0/0:4,0:4:12:0,12,124	0/0:1,0:1:3:0,3,34	0/0:5,0:5:12:0,12,124	0/0:7,0:7:21:0,21,227	0/0:7,0:7:21:0,21,217	0/0:4,0:4:12:0,12,123	0/0:4,0:4:12:0,12,121	0/0:2,0:2:6:0,6,58	0/0:4,0:4:12:0,12,133	0/0:3,0:3:9:0,9,92	0/0:2,0:2:6:0,6,65	./.:.:.:.:.	./.:.:.:.:.	0/0:2,0:2:3:0,3,45	0/0:4,0:4:6:0,6,89	0/0:7,0:7:21:0,21,219	0/0:4,0:4:6:0,6,89	0/0:4,0:4:6:0,6,89	0/0:23,0:23:66:0,66,756
chr1	47356322	.	C	A	1719.69	.	AC=21;AF=0.081;AN=258;BaseQRankSum=-6.304;DP=1097;Dels=0.00;FS=3.495;HaplotypeScore=0.1432;InbreedingCoeff=0.5567;MLEAC=17;MLEAF=0.066;MQ=59.70;MQ0=1;MQRankSum=-0.328;QD=24.92;ReadPosRankSum=0.996	GT:AD:DP:GQ:PL	0/0:71,0:71:99:0,214,2347	0/0:27,0:27:81:0,81,852	0/0:12,0:12:36:0,36,376	0/0:38,0:38:99:0,114,1199	0/0:10,0:10:27:0,27,298	0/0:14,0:14:42:0,42,431	1/1:0,24:24:63:686,63,0	0/0:1,0:1:3:0,3,32	0/0:5,0:5:15:0,15,151	0/0:18,0:18:48:0,48,517	0/0:3,0:3:9:0,9,93	0/0:18,0:18:51:0,51,556	0/0:19,0:19:57:0,57,616	1/1:0,1:1:3:33,3,0	0/0:28,0:28:81:0,81,883	0/0:23,0:23:57:0,57,659	0/0:21,0:21:60:0,60,651	0/0:4,0:4:12:0,12,128	0/0:15,0:15:42:0,42,463	0/0:18,0:18:54:0,54,571	0/0:4,0:4:12:0,12,130	0/0:15,0:15:42:0,42,456	0/0:27,0:27:81:0,81,852	0/0:20,0:20:57:0,57,625	0/0:2,0:2:6:0,6,71	0/0:21,0:21:63:0,63,673	1/1:0,13:13:36:380,36,0	0/0:4,0:4:12:0,12,127	0/0:3,0:3:9:0,9,95	0/0:19,0:19:51:0,51,562	0/0:10,0:10:30:0,30,320	0/0:4,0:4:12:0,12,132	0/0:25,0:25:69:0,69,741	0/1:1,1:2:25:25,0,29	0/0:13,0:13:39:0,39,407	0/0:7,0:7:21:0,21,229	0/0:17,0:17:42:0,42,490	0/0:13,0:13:39:0,39,408	0/0:12,0:12:36:0,36,385	0/0:2,0:2:6:0,6,68	0/0:7,0:7:21:0,21,230	0/0:19,0:19:57:0,57,604	0/0:23,0:24:66:0,66,714	0/0:21,0:21:54:0,54,596	0/0:16,0:16:48:0,48,509	0/0:17,0:17:51:0,51,557	0/0:10,0:10:30:0,30,316	0/0:6,0:6:18:0,18,192	./.:.:.:.:.	0/0:6,0:6:18:0,18,187	0/0:2,0:2:6:0,6,64	0/0:4,0:4:12:0,12,128	0/0:4,0:4:12:0,12,124	1/1:0,2:2:6:59,6,0	0/0:5,0:5:15:0,15,162	0/0:2,0:2:6:0,6,63	0/0:5,0:5:15:0,15,154	0/0:8,0:8:24:0,24,262	0/0:1,0:1:3:0,3,32	0/0:7,0:7:21:0,21,221	0/0:2,0:2:6:0,6,68	0/0:3,0:3:9:0,9,97	0/0:6,0:6:18:0,18,189	1/1:0,6:6:18:181,18,0	1/1:0,1:1:3:31,3,0	0/0:4,0:4:12:0,12,134	1/1:0,5:5:12:136,12,0	0/0:7,0:7:21:0,21,218	0/0:10,0:10:30:0,30,321	0/0:4,0:4:12:0,12,126	0/0:1,0:1:3:0,3,32	./.:.:.:.:.	0/0:2,0:2:6:0,6,59	0/0:10,0:10:30:0,30,310	0/0:1,1:2:3:0,3,32	0/0:3,0:3:9:0,9,98	0/0:3,0:3:9:0,9,98	0/0:2,0:2:6:0,6,63	./.:.:.:.:.	0/0:5,0:5:15:0,15,162	0/0:2,0:2:6:0,6,62	0/0:2,0:2:6:0,6,61	0/0:2,0:2:6:0,6,62	0/0:8,0:8:24:0,24,254	./.:.:.:.:.	0/0:4,0:4:12:0,12,137	0/0:4,0:4:12:0,12,130	1/1:0,5:5:15:161,15,0	0/0:1,0:1:3:0,3,32	0/0:5,0:5:15:0,15,168	0/0:3,0:3:9:0,9,97	0/0:4,0:4:12:0,12,130	0/0:2,0:2:6:0,6,67	./.:.:.:.:.	0/0:3,0:3:6:0,6,78	0/0:7,0:7:21:0,21,221	0/0:9,0:9:27:0,27,283	0/0:1,0:1:3:0,3,31	0/0:1,0:1:3:0,3,31	0/0:2,0:2:6:0,6,63	1/1:0,6:6:18:181,18,0	0/0:4,0:4:12:0,12,127	0/0:1,0:1:3:0,3,33	./.:.:.:.:.	0/0:1,0:1:3:0,3,33	0/0:7,0:7:15:0,15,178	0/0:8,0:8:24:0,24,260	0/0:8,0:8:24:0,24,252	0/0:5,0:5:15:0,15,165	0/0:7,0:7:21:0,21,224	1/1:0,4:4:12:118,12,0	0/0:5,0:5:15:0,15,164	0/0:6,0:6:18:0,18,195	0/0:6,0:6:18:0,18,191	0/0:8,0:8:24:0,24,259	0/0:1,0:1:3:0,3,33	0/0:5,0:5:15:0,15,155	0/0:5,0:5:15:0,15,158	0/0:1,0:1:3:0,3,32	0/0:5,0:5:15:0,15,166	0/0:3,0:3:9:0,9,91	0/0:6,0:6:18:0,18,186	0/0:7,0:7:21:0,21,217	0/0:4,0:4:12:0,12,128	0/0:6,0:6:18:0,18,191	0/0:2,0:2:6:0,6,65	0/0:6,0:6:15:0,15,169	0/0:4,0:4:12:0,12,126	0/0:5,0:5:15:0,15,158	./.:.:.:.:.	0/0:2,0:2:3:0,3,32	0/0:4,0:4:6:0,6,89	0/0:14,0:14:27:0,27,346	0/0:4,0:4:6:0,6,89	0/0:4,0:4:9:0,9,109	./.:.:.:.:.	0/0:23,0:23:69:0,69,781
chr1	47357153	.	G	A	8649.65	.	AC=79;AF=0.295;AN=268;BaseQRankSum=6.791;DP=994;Dels=0.00;FS=4.560;HaplotypeScore=0.1093;InbreedingCoeff=0.6873;MLEAC=75;MLEAF=0.280;MQ=59.83;MQ0=0;MQRankSum=0.404;QD=27.46;ReadPosRankSum=-1.243	GT:AD:DP:GQ:PL	0/0:42,0:42:99:0,126,1299	0/0:19,0:19:48:0,48,516	0/0:14,0:14:42:0,42,437	1/1:0,42:42:99:1285,126,0	0/0:16,0:16:45:0,45,477	0/0:22,0:22:66:0,66,662	0/0:19,0:19:54:0,54,556	1/1:0,2:2:6:67,6,0	0/1:1,2:3:23:57,0,23	0/0:14,0:14:42:0,42,415	0/0:2,0:2:6:0,6,61	0/0:15,0:15:42:0,42,440	1/1:0,16:16:48:505,48,0	0/1:1,1:2:25:25,0,28	1/1:0,16:16:45:490,45,0	1/1:0,29:29:84:897,84,0	1/1:0,27:27:75:812,75,0	0/0:1,0:1:3:0,3,33	0/0:5,0:5:15:0,15,149	0/0:9,0:9:24:0,24,253	0/0:3,0:3:9:0,9,96	0/0:27,0:27:72:0,72,764	0/0:25,0:25:75:0,75,749	0/0:11,0:11:33:0,33,331	0/0:1,0:1:3:0,3,31	0/0:18,0:18:51:0,51,522	0/0:12,0:12:36:0,36,352	1/1:0,3:3:9:98,9,0	./.:.:.:.:.	1/1:0,22:22:57:634,57,0	1/1:0,4:4:12:133,12,0	1/1:0,1:1:3:36,3,0	1/1:0,26:26:69:748,69,0	0/0:4,0:4:12:0,12,127	0/0:25,0:25:75:0,75,731	0/0:3,0:3:9:0,9,97	0/0:19,0:19:57:0,57,583	0/1:6,3:9:67:67,0,152	1/1:0,10:10:30:306,30,0	0/0:5,0:5:15:0,15,148	0/1:1,3:4:19:84,0,19	1/1:0,17:17:48:512,48,0	0/0:24,0:24:60:0,60,647	0/0:10,0:10:30:0,30,302	0/0:19,1:20:54:0,54,549	0/0:23,0:23:69:0,69,700	0/0:9,0:9:27:0,27,283	0/0:2,0:2:6:0,6,64	1/1:0,1:1:3:32,3,0	1/1:0,3:3:9:94,9,0	1/1:0,1:1:3:31,3,0	0/0:4,0:4:12:0,12,120	0/1:2,1:3:23:23,0,54	0/0:4,0:4:12:0,12,124	0/0:5,0:5:15:0,15,149	1/1:0,2:2:6:61,6,0	0/0:5,0:5:15:0,15,149	0/0:5,0:5:15:0,15,142	0/0:2,0:2:6:0,6,61	0/0:7,0:7:21:0,21,209	./.:.:.:.:.	1/1:0,3:3:9:94,9,0	1/1:0,6:6:18:188,18,0	0/0:3,0:3:9:0,9,92	0/0:10,0:10:30:0,30,288	1/1:0,4:4:12:126,12,0	0/0:5,0:5:15:0,15,159	1/1:0,5:5:15:155,15,0	1/1:0,1:1:3:32,3,0	0/0:2,0:2:6:0,6,61	0/0:1,0:1:3:0,3,32	0/0:4,0:4:9:0,9,102	0/0:2,0:2:6:0,6,61	0/0:2,0:2:6:0,6,57	0/0:4,0:4:12:0,12,124	0/0:1,0:1:3:0,3,33	0/0:2,0:2:6:0,6,59	0/0:4,0:4:12:0,12,118	0/0:7,0:7:21:0,21,206	0/0:2,0:2:6:0,6,60	0/0:2,0:2:6:0,6,59	0/0:4,0:4:12:0,12,120	0/0:2,0:2:6:0,6,63	0/0:4,0:4:12:0,12,122	0/0:4,0:4:12:0,12,126	0/0:5,0:5:15:0,15,153	1/1:0,2:2:3:45,3,0	0/0:3,0:3:9:0,9,92	0/0:1,0:1:3:0,3,32	1/1:0,2:2:6:64,6,0	0/0:2,0:2:6:0,6,64	1/1:0,4:4:12:126,12,0	1/1:0,2:2:6:64,6,0	1/1:0,2:2:6:62,6,0	1/1:0,2:2:6:63,6,0	1/1:0,5:5:15:158,15,0	1/1:0,5:5:15:169,15,0	1/1:0,5:5:15:156,15,0	1/1:0,4:4:12:122,12,0	1/1:0,2:2:6:63,6,0	0/0:5,0:5:15:0,15,154	0/0:2,0:2:6:0,6,61	1/1:0,1:1:3:31,3,0	0/0:3,0:3:9:0,9,96	0/0:2,0:2:6:0,6,61	0/0:2,0:2:6:0,6,59	0/0:4,0:4:12:0,12,128	0/0:3,0:3:9:0,9,93	0/0:2,0:2:6:0,6,63	0/0:5,0:5:15:0,15,138	0/0:5,0:5:15:0,15,150	0/0:2,0:2:6:0,6,64	0/0:5,0:5:15:0,15,150	1/1:0,5:5:15:153,15,0	1/1:0,7:7:21:220,21,0	1/1:0,5:5:15:153,15,0	0/0:2,0:2:6:0,6,59	0/0:6,0:6:18:0,18,172	0/0:2,0:2:6:0,6,60	0/0:1,0:1:3:0,3,29	0/0:3,0:3:9:0,9,94	0/0:4,0:4:12:0,12,117	0/0:10,0:10:30:0,30,296	0/0:4,0:4:12:0,12,118	0/0:5,0:5:15:0,15,148	0/0:3,0:3:9:0,9,90	0/0:5,0:5:15:0,15,150	0/0:6,0:6:18:0,18,184	0/0:1,0:1:3:0,3,31	0/0:2,0:2:3:0,3,45	./.:.:.:.:.	0/0:8,0:8:21:0,21,224	0/0:5,0:5:9:0,9,119	0/0:10,0:10:27:0,27,275	0/0:5,0:5:9:0,9,118	0/0:2,0:2:6:0,6,62	0/0:28,0:28:84:0,84,897
chr1	47362890	.	A	T	6716.93	.	AC=80;AF=0.333;AN=240;BaseQRankSum=-5.191;DP=825;Dels=0.00;FS=1.679;HaplotypeScore=0.0927;InbreedingCoeff=0.7302;MLEAC=75;MLEAF=0.313;MQ=59.56;MQ0=0;MQRankSum=1.173;QD=27.30;ReadPosRankSum=0.822	GT:AD:DP:GQ:PL	0/0:65,0:65:99:0,192,2097	0/0:17,0:17:51:0,51,533	0/0:24,0:24:72:0,72,767	1/1:0,37:37:99:1141,111,0	0/0:18,0:18:54:0,54,568	0/0:13,0:13:39:0,39,402	0/0:7,0:7:21:0,21,213	1/1:0,6:6:18:187,18,0	1/1:0,2:2:6:63,6,0	0/0:21,0:21:63:0,63,663	0/0:2,0:2:6:0,6,63	0/0:8,0:8:24:0,24,256	1/1:0,15:15:45:463,45,0	./.:.:.:.:.	1/1:0,9:9:27:278,27,0	1/1:0,11:11:33:333,33,0	1/1:0,22:22:66:673,66,0	./.:.:.:.:.	0/0:10,0:10:30:0,30,315	0/0:2,0:2:6:0,6,63	0/0:3,0:3:9:0,9,100	0/0:8,0:8:21:0,21,238	0/0:12,0:12:36:0,36,371	0/0:20,0:20:57:0,57,626	0/0:5,0:5:15:0,15,162	0/0:16,0:16:45:0,45,491	0/0:8,0:8:24:0,24,245	1/1:0,3:3:9:93,9,0	1/1:0,4:4:12:126,12,0	1/1:0,17:17:45:492,45,0	1/1:0,3:3:9:98,9,0	1/1:0,2:2:6:63,6,0	1/1:0,11:11:33:331,33,0	./.:.:.:.:.	0/0:12,0:12:36:0,36,381	0/0:1,0:1:3:0,3,32	0/0:20,0:20:57:0,57,627	0/1:6,1:7:13:13,0,166	1/1:0,14:14:42:437,42,0	0/0:5,0:5:15:0,15,154	1/1:0,3:3:9:95,9,0	1/1:0,8:8:24:249,24,0	0/0:14,0:14:42:0,42,442	0/0:11,0:11:33:0,33,338	0/0:10,0:10:30:0,30,316	0/0:12,0:12:27:0,27,319	0/0:13,0:13:39:0,39,410	./.:.:.:.:.	0/1:1,1:2:25:25,0,26	0/0:5,0:5:15:0,15,162	1/1:0,2:2:6:59,6,0	0/0:4,0:4:12:0,12,128	1/1:0,1:1:3:32,3,0	0/0:3,0:3:9:0,9,86	0/0:6,0:6:15:0,15,165	1/1:0,1:1:3:30,3,0	0/0:1,0:1:3:0,3,31	0/0:3,0:3:9:0,9,94	./.:.:.:.:.	./.:.:.:.:.	1/1:0,1:1:3:30,3,0	1/1:0,2:2:6:66,6,0	1/1:0,11:11:33:332,33,0	0/0:2,0:2:6:0,6,66	0/0:4,0:4:12:0,12,124	1/1:0,3:3:6:74,6,0	0/0:3,0:3:9:0,9,97	1/1:0,3:3:9:92,9,0	1/1:0,2:2:6:59,6,0	./.:.:.:.:.	./.:.:.:.:.	0/0:1,0:1:3:0,3,34	./.:.:.:.:.	./.:.:.:.:.	0/0:1,0:1:3:0,3,32	0/0:1,0:1:3:0,3,31	0/0:3,0:3:9:0,9,95	0/0:5,0:5:15:0,15,156	0/0:2,0:2:6:0,6,63	0/0:10,0:10:21:0,21,257	0/0:1,0:1:3:0,3,31	./.:.:.:.:.	0/0:7,0:7:21:0,21,225	0/0:3,0:3:9:0,9,94	0/0:2,0:2:6:0,6,61	0/0:2,0:2:6:0,6,60	1/1:0,1:1:3:30,3,0	0/0:4,0:4:12:0,12,122	0/0:5,0:5:15:0,15,161	1/1:0,3:3:9:89,9,0	0/0:7,0:7:18:0,18,208	1/1:0,6:6:18:187,18,0	1/1:0,5:5:15:151,15,0	1/1:0,2:2:6:61,6,0	./.:.:.:.:.	1/1:0,2:2:6:58,6,0	1/1:0,7:7:21:209,21,0	1/1:0,3:3:9:93,9,0	1/1:0,4:4:12:124,12,0	1/1:0,1:1:3:32,3,0	0/0:1,0:1:3:0,3,32	0/0:1,0:1:3:0,3,32	1/1:0,1:1:3:30,3,0	./.:.:.:.:.	0/0:2,0:2:6:0,6,67	0/0:4,0:4:12:0,12,130	0/0:4,0:4:12:0,12,133	0/0:5,0:5:15:0,15,159	0/0:4,0:4:12:0,12,117	0/0:3,0:3:9:0,9,95	0/0:9,0:9:27:0,27,278	0/0:4,0:4:12:0,12,118	0/0:9,0:9:27:0,27,279	1/1:0,5:5:15:152,15,0	1/1:0,1:1:3:30,3,0	1/1:0,3:3:9:90,9,0	0/0:3,0:3:9:0,9,93	0/0:9,0:9:24:0,24,265	0/0:2,0:2:6:0,6,68	0/0:6,0:6:18:0,18,192	0/0:2,0:2:6:0,6,64	0/0:2,0:2:6:0,6,67	0/0:5,0:5:15:0,15,163	0/0:4,0:4:12:0,12,126	0/0:3,0:3:9:0,9,97	0/0:5,0:5:15:0,15,161	0/0:1,0:1:3:0,3,31	0/0:5,0:5:15:0,15,153	./.:.:.:.:.	./.:.:.:.:.	0/0:2,0:2:3:0,3,45	./.:.:.:.:.	0/0:4,0:4:6:0,6,89	0/0:4,0:4:6:0,6,89	./.:.:.:.:.	0/0:5,0:5:9:0,9,121	0/0:28,0:28:84:0,84,937
chr1	47363178	.	G	A	1392	.	AC=18;AF=0.073;AN=248;BaseQRankSum=0.339;DP=875;Dels=0.00;FS=10.933;HaplotypeScore=0.2028;InbreedingCoeff=0.4193;MLEAC=14;MLEAF=0.056;MQ=59.73;MQ0=1;MQRankSum=-1.521;QD=21.09;ReadPosRankSum=-0.481	GT:AD:DP:GQ:PL	0/0:50,0:50:99:0,150,1500	0/0:18,0:18:54:0,54,555	0/0:12,0:12:36:0,36,367	0/0:47,0:47:99:0,138,1378	0/0:8,0:8:24:0,24,237	0/1:7,1:8:7:7,0,189	0/0:18,0:18:48:0,48,508	0/0:3,0:3:9:0,9,97	0/0:1,0:1:3:0,3,32	0/0:19,0:19:57:0,57,572	0/0:1,0:1:3:0,3,32	0/0:13,0:13:36:0,36,375	0/0:12,0:12:36:0,36,376	./.:.:.:.:.	0/0:24,0:24:66:0,66,689	0/0:16,0:16:48:0,48,492	0/0:14,0:14:42:0,42,415	./.:.:.:.:.	0/0:4,0:4:12:0,12,118	0/0:1,0:1:3:0,3,27	0/0:4,0:4:12:0,12,128	0/0:14,0:14:42:0,42,419	0/0:14,0:14:39:0,39,417	0/0:13,0:14:39:0,39,386	./.:.:.:.:.	0/0:21,0:21:63:0,63,635	0/0:17,0:17:48:0,48,503	0/0:4,0:4:12:0,12,128	0/0:2,0:2:6:0,6,65	0/0:14,0:14:39:0,39,407	0/0:4,0:4:12:0,12,128	0/0:3,0:3:9:0,9,92	0/0:10,0:10:24:0,24,279	0/0:5,0:5:15:0,15,162	0/0:17,0:17:51:0,51,520	0/0:5,0:5:15:0,15,165	0/0:18,0:18:54:0,54,539	0/0:9,0:9:21:0,21,241	0/0:8,0:8:24:0,24,238	./.:.:.:.:.	0/0:1,0:1:3:0,3,32	0/0:8,0:8:24:0,24,246	0/0:21,0:21:57:0,57,611	0/0:13,0:13:39:0,39,393	1/1:0,29:29:72:795,72,0	0/0:15,0:15:42:0,42,441	0/0:10,0:10:30:0,30,306	./.:.:.:.:.	0/0:2,0:2:6:0,6,59	0/0:6,0:6:15:0,15,171	0/0:2,0:2:6:0,6,61	0/0:2,0:2:6:0,6,61	0/0:8,0:8:21:0,21,226	0/0:4,0:4:12:0,12,124	0/1:2,4:6:35:103,0,35	0/0:1,0:1:3:0,3,29	0/0:3,0:3:9:0,9,93	0/0:5,0:5:15:0,15,153	0/0:2,0:2:6:0,6,60	./.:.:.:.:.	0/0:4,0:4:12:0,12,121	0/0:4,0:4:12:0,12,120	0/0:8,0:8:24:0,24,247	0/0:3,0:3:9:0,9,89	0/0:3,0:3:9:0,9,92	0/0:4,0:4:12:0,12,122	0/0:6,0:6:15:0,15,166	0/0:8,0:8:24:0,24,245	0/0:4,0:4:12:0,12,123	./.:.:.:.:.	0/0:1,0:1:3:0,3,30	0/0:3,0:3:9:0,9,89	./.:.:.:.:.	1/1:0,4:4:12:121,12,0	1/1:0,1:1:3:32,3,0	0/0:3,0:3:9:0,9,89	0/0:5,0:5:12:0,12,130	0/0:2,0:2:6:0,6,59	0/0:1,0:1:3:0,3,30	0/0:2,0:2:3:0,3,30	./.:.:.:.:.	0/0:1,0:1:3:0,3,32	0/0:2,0:2:6:0,6,67	0/0:3,0:3:9:0,9,86	0/0:4,0:4:12:0,12,116	0/0:4,0:4:9:0,9,96	0/0:1,0:1:3:0,3,31	0/0:8,0:8:24:0,24,252	0/0:6,0:6:18:0,18,184	0/0:4,0:4:12:0,12,128	0/0:1,0:1:3:0,3,32	0/0:4,0:4:12:0,12,124	0/0:6,0:6:18:0,18,181	0/0:2,0:2:6:0,6,61	0/0:1,0:1:3:0,3,30	0/0:2,0:2:6:0,6,65	0/0:3,0:3:9:0,9,97	0/0:4,0:4:12:0,12,119	0/0:2,0:2:6:0,6,59	0/0:2,0:2:6:0,6,63	0/0:1,0:1:3:0,3,32	0/0:3,0:3:9:0,9,90	./.:.:.:.:.	./.:.:.:.:.	0/0:1,0:1:3:0,3,32	0/0:7,0:7:21:0,21,211	0/0:2,0:2:6:0,6,67	0/0:2,0:2:6:0,6,59	0/0:4,0:4:12:0,12,127	0/0:6,0:6:15:0,15,162	0/0:11,0:11:33:0,33,328	0/0:4,0:4:12:0,12,130	0/0:8,0:8:21:0,21,228	0/0:2,0:2:6:0,6,61	0/0:9,0:9:27:0,27,278	0/0:1,0:1:3:0,3,31	0/0:1,0:1:3:0,3,32	./.:.:.:.:.	1/1:0,2:2:6:63,6,0	0/0:5,0:5:15:0,15,150	1/1:0,6:6:18:182,18,0	1/1:0,3:3:9:95,9,0	0/0:5,0:5:15:0,15,161	0/0:6,0:6:18:0,18,180	0/0:4,0:4:12:0,12,118	0/0:5,0:5:15:0,15,150	1/1:0,2:2:6:63,6,0	1/1:0,5:5:15:158,15,0	./.:.:.:.:.	0/0:6,0:6:9:0,9,134	0/0:4,0:4:6:0,6,89	0/0:8,0:8:12:0,12,179	0/0:2,0:2:3:0,3,45	0/0:5,0:5:12:0,12,136	0/0:4,0:4:6:0,6,89	0/0:1,0:1:3:0,3,32	0/0:24,0:24:72:0,72,802
chr1	47363788	.	G	A	1657.23	.	AC=16;AF=0.061;AN=262;BaseQRankSum=-1.986;DP=933;Dels=0.00;FS=6.373;HaplotypeScore=0.0872;InbreedingCoeff=0.3327;MLEAC=16;MLEAF=0.061;MQ=59.89;MQ0=0;MQRankSum=0.145;QD=23.34;ReadPosRankSum=-0.512	GT:AD:DP:GQ:PL	0/0:54,0:54:99:0,162,1764	0/0:25,0:25:75:0,75,785	0/0:23,0:23:63:0,63,701	0/0:44,0:44:99:0,132,1388	0/0:14,0:14:39:0,39,438	0/0:7,0:7:21:0,21,218	0/0:10,0:10:30:0,30,303	0/0:4,0:4:12:0,12,129	0/0:2,0:2:6:0,6,66	0/0:22,0:22:63:0,63,669	0/0:5,0:5:15:0,15,150	0/0:9,0:9:24:0,24,268	0/0:15,0:15:45:0,45,472	./.:.:.:.:.	0/0:22,0:22:66:0,66,696	0/0:17,0:17:48:0,48,523	0/0:18,0:18:54:0,54,572	0/0:1,0:1:3:0,3,32	0/0:3,0:3:9:0,9,95	0/0:4,0:4:12:0,12,123	0/0:1,0:1:3:0,3,32	0/0:16,0:16:39:0,39,450	0/0:14,0:14:42:0,42,443	0/0:19,0:19:57:0,57,617	0/0:3,0:3:9:0,9,96	0/0:15,0:15:39:0,39,442	0/0:12,0:12:36:0,36,377	0/0:2,0:2:6:0,6,65	0/0:2,0:2:6:0,6,61	0/0:17,0:17:42:0,42,476	0/0:4,0:4:12:0,12,124	0/0:6,0:6:18:0,18,193	0/0:11,0:11:33:0,33,336	0/0:6,0:6:18:0,18,193	0/0:11,0:11:33:0,33,354	0/0:4,0:4:12:0,12,133	0/0:23,0:23:63:0,63,698	0/0:7,0:7:18:0,18,201	0/0:9,0:9:27:0,27,282	0/0:2,0:2:6:0,6,57	0/0:6,0:6:18:0,18,197	0/0:19,0:19:54:0,54,577	0/0:23,0:23:63:0,63,697	0/0:19,0:19:51:0,51,560	1/1:0,22:22:63:673,63,0	0/0:13,0:13:36:0,36,396	0/0:15,0:16:39:0,39,430	0/1:1,2:3:26:54,0,26	0/0:1,0:1:3:0,3,32	0/0:4,0:4:12:0,12,126	0/0:1,0:1:3:0,3,31	0/0:3,0:3:9:0,9,96	0/0:5,0:5:15:0,15,160	0/0:1,0:1:3:0,3,32	0/1:2,2:4:46:46,0,50	0/0:2,0:2:6:0,6,61	0/0:4,0:4:12:0,12,124	0/0:5,0:5:15:0,15,156	0/0:2,0:2:6:0,6,63	0/0:5,0:5:15:0,15,155	0/0:3,0:3:9:0,9,97	0/0:6,0:6:18:0,18,196	0/0:6,0:6:18:0,18,189	0/0:3,0:3:9:0,9,95	0/0:5,0:5:15:0,15,158	0/0:3,0:3:9:0,9,93	0/0:5,0:5:15:0,15,157	0/0:2,0:2:6:0,6,59	0/0:3,0:3:9:0,9,93	./.:.:.:.:.	0/0:1,0:1:3:0,3,32	./.:.:.:.:.	0/0:1,0:1:3:0,3,31	0/1:2,3:5:48:77,0,48	1/1:0,6:6:18:178,18,0	0/0:2,0:2:3:0,3,45	0/0:1,0:1:3:0,3,30	./.:.:.:.:.	0/0:1,0:1:3:0,3,32	0/0:4,0:4:12:0,12,127	0/0:3,0:3:9:0,9,95	0/0:3,0:3:9:0,9,89	0/0:5,0:5:15:0,15,167	0/0:4,0:4:12:0,12,117	0/0:3,0:3:9:0,9,98	0/0:2,0:2:6:0,6,69	0/0:1,0:1:3:0,3,32	0/0:2,0:2:6:0,6,61	0/0:1,0:1:3:0,3,32	0/0:1,0:1:3:0,3,33	0/0:2,0:2:6:0,6,63	0/0:1,0:1:3:0,3,31	0/0:4,0:4:12:0,12,125	./.:.:.:.:.	0/0:3,0:3:9:0,9,93	0/0:3,0:3:9:0,9,96	0/0:2,0:2:6:0,6,63	0/0:2,0:2:6:0,6,61	0/0:1,0:1:3:0,3,32	./.:.:.:.:.	0/0:1,0:1:3:0,3,32	0/0:2,0:2:6:0,6,65	0/0:2,0:2:6:0,6,63	0/0:4,0:4:12:0,12,130	0/0:5,0:5:15:0,15,166	0/0:7,0:7:21:0,21,220	0/0:2,0:2:6:0,6,66	0/0:7,0:7:18:0,18,199	0/0:4,0:4:12:0,12,132	0/0:3,0:3:9:0,9,93	0/0:4,0:4:12:0,12,126	0/0:4,0:4:12:0,12,134	0/0:9,0:9:27:0,27,281	0/0:4,0:4:12:0,12,128	0/0:7,0:7:21:0,21,218	0/0:3,0:3:9:0,9,93	0/0:4,0:4:12:0,12,128	0/0:5,0:5:15:0,15,155	1/1:0,7:7:21:210,21,0	0/0:4,0:4:12:0,12,124	0/1:1,5:6:16:123,0,16	1/1:0,6:6:18:180,18,0	0/0:8,0:8:21:0,21,236	0/0:3,0:3:9:0,9,97	0/0:3,0:3:9:0,9,97	0/0:2,0:2:6:0,6,62	1/1:0,4:4:12:119,12,0	1/1:0,8:8:24:239,24,0	0/0:5,0:5:15:0,15,157	0/0:2,0:2:3:0,3,45	0/0:9,0:9:15:0,15,196	0/0:4,0:4:6:0,6,89	0/0:2,0:2:3:0,3,45	0/0:4,0:4:6:0,6,76	0/0:2,0:2:3:0,3,45	0/0:10,0:10:15:0,15,223	0/0:26,0:26:78:0,78,876
chr1	47366498	.	A	T	4421.53	.	AC=37;AF=0.145;AN=256;BaseQRankSum=-3.286;DP=1042;Dels=0.00;FS=0.996;HaplotypeScore=0.1184;InbreedingCoeff=0.7036;MLEAC=35;MLEAF=0.137;MQ=55.27;MQ0=1;MQRankSum=2.195;QD=27.13;ReadPosRankSum=0.025	GT:AD:DP:GQ:PL	0/0:90,0:90:99:0,268,2845	1/1:0,25:25:66:711,66,0	1/1:0,23:23:69:711,69,0	0/0:47,0:47:99:0,141,1466	1/1:0,12:12:33:353,33,0	0/0:8,0:8:24:0,24,252	0/0:15,0:15:42:0,42,454	0/0:2,0:2:6:0,6,67	0/0:1,0:1:3:0,3,32	0/0:13,0:13:39:0,39,409	./.:.:.:.:.	0/0:18,0:18:51:0,51,561	0/0:15,0:15:45:0,45,465	0/0:2,0:2:3:0,3,32	0/0:20,0:20:60:0,60,630	0/0:15,0:15:42:0,42,454	0/0:15,0:15:42:0,42,459	0/0:4,0:4:12:0,12,128	1/1:0,5:5:15:154,15,0	0/0:8,0:8:21:0,21,230	0/0:4,0:4:12:0,12,130	1/1:0,20:20:60:604,60,0	1/1:0,13:13:39:398,39,0	0/0:14,0:14:42:0,42,451	0/0:4,0:4:12:0,12,127	0/0:27,0:27:75:0,75,822	0/0:14,0:14:39:0,39,419	0/0:4,0:4:12:0,12,124	0/0:2,0:2:6:0,6,66	0/0:18,0:18:48:0,48,534	0/0:3,0:3:9:0,9,97	0/0:3,0:3:6:0,6,63	0/0:16,0:16:48:0,48,506	1/1:0,4:4:12:134,12,0	0/0:13,0:13:36:0,36,392	0/0:8,0:8:24:0,24,251	0/0:22,0:22:57:0,57,641	0/0:7,0:7:21:0,21,224	0/0:13,0:13:39:0,39,413	0/0:1,0:1:3:0,3,33	0/0:6,0:6:18:0,18,203	0/0:12,0:12:36:0,36,372	0/0:12,0:12:36:0,36,374	0/0:22,0:22:63:0,63,675	0/0:10,0:10:27:0,27,297	0/0:12,0:12:36:0,36,378	1/1:0,12:12:33:350,33,0	0/0:2,0:2:6:0,6,65	0/1:1,2:3:23:53,0,23	0/0:4,0:4:12:0,12,127	./.:.:.:.:.	0/0:5,0:5:15:0,15,158	0/0:9,0:9:27:0,27,284	0/0:5,0:5:15:0,15,159	0/0:4,0:4:12:0,12,130	0/0:4,0:4:12:0,12,124	0/0:8,0:8:24:0,24,251	0/0:6,0:6:18:0,18,186	0/0:1,0:1:3:0,3,33	0/0:7,0:7:18:0,18,203	0/0:2,0:2:6:0,6,62	0/0:2,0:2:6:0,6,60	0/0:5,0:5:15:0,15,153	0/0:7,0:7:21:0,21,217	0/0:8,0:8:24:0,24,258	0/0:6,0:6:18:0,18,184	0/0:5,0:5:15:0,15,155	0/0:7,0:7:21:0,21,218	0/0:3,0:3:9:0,9,92	./.:.:.:.:.	./.:.:.:.:.	0/0:9,0:9:27:0,27,275	0/0:6,0:6:15:0,15,170	0/0:2,0:2:6:0,6,62	0/0:8,0:8:24:0,24,245	0/0:2,0:2:6:0,6,62	1/1:0,2:2:6:60,6,0	1/1:0,3:3:9:95,9,0	0/0:2,0:2:6:0,6,63	0/0:1,0:1:3:0,3,32	0/0:3,0:3:9:0,9,92	0/0:4,0:4:12:0,12,122	0/0:9,0:9:27:0,27,287	0/0:2,0:2:6:0,6,65	0/0:4,0:4:12:0,12,122	0/0:5,0:5:15:0,15,162	0/0:9,0:9:24:0,24,265	0/0:3,0:3:6:0,6,62	0/0:5,0:5:15:0,15,158	0/0:1,0:1:3:0,3,31	0/0:1,0:1:3:0,3,31	0/0:5,0:5:15:0,15,154	./.:.:.:.:.	0/0:2,0:2:6:0,6,62	0/0:3,0:3:9:0,9,97	0/0:2,0:2:6:0,6,59	0/0:4,0:4:12:0,12,128	0/0:3,0:3:9:0,9,95	0/0:2,0:2:6:0,6,63	0/0:4,0:4:12:0,12,125	0/0:3,0:3:6:0,6,67	0/0:3,0:3:9:0,9,93	0/0:4,0:4:12:0,12,129	1/1:0,2:2:6:63,6,0	1/1:0,3:3:9:92,9,0	1/1:0,7:7:21:213,21,0	1/1:0,7:7:18:186,18,0	0/0:9,0:9:24:0,24,262	0/0:4,0:4:12:0,12,122	./.:.:.:.:.	0/0:10,0:10:30:0,30,310	0/0:4,0:4:12:0,12,124	0/0:10,0:10:27:0,27,302	0/0:1,0:1:3:0,3,30	0/0:5,0:5:15:0,15,159	0/0:4,0:4:12:0,12,122	1/1:0,2:2:6:59,6,0	1/1:0,6:6:18:181,18,0	0/0:4,0:4:12:0,12,125	0/0:4,0:4:12:0,12,126	0/0:8,0:8:24:0,24,245	0/0:9,0:9:27:0,27,286	0/0:10,0:10:30:0,30,316	0/0:3,0:3:9:0,9,93	1/1:0,8:8:24:241,24,0	1/1:0,6:6:18:181,18,0	0/0:3,0:3:9:0,9,96	0/0:3,0:3:9:0,9,96	0/0:6,0:6:15:0,15,172	0/0:2,0:2:3:0,3,45	0/0:5,0:5:9:0,9,121	./.:.:.:.:.	0/0:2,0:2:3:0,3,45	./.:.:.:.:.	0/0:5,0:5:9:0,9,118	./.:.:.:.:.	0/0:35,0:35:99:0,105,1171
chr1	47367613	.	C	A	1048.88	.	AC=17;AF=0.063;AN=268;BaseQRankSum=-0.868;DP=1237;Dels=0.00;FS=10.579;HaplotypeScore=0.1003;InbreedingCoeff=0.4910;MLEAC=12;MLEAF=0.045;MQ=59.69;MQ0=1;MQRankSum=-0.817;QD=20.57;ReadPosRankSum=-0.508	GT:AD:DP:GQ:PL	0/0:65,0:65:99:0,195,2085	0/0:19,0:19:54:0,54,584	0/0:19,0:19:57:0,57,599	0/0:50,0:50:99:0,150,1549	0/0:19,0:19:57:0,57,599	0/0:20,0:20:57:0,57,607	0/0:31,0:31:87:0,87,962	0/0:6,0:6:18:0,18,193	0/0:3,1:4:9:0,9,99	0/0:15,0:15:45:0,45,477	0/0:3,0:3:9:0,9,95	0/0:15,0:15:45:0,45,478	0/0:15,0:15:45:0,45,481	0/0:2,0:2:6:0,6,63	0/0:23,0:23:69:0,69,711	0/0:19,0:19:57:0,57,591	0/0:20,0:20:60:0,60,631	0/0:8,0:8:24:0,24,246	0/0:9,0:9:27:0,27,289	0/0:24,0:24:72:0,72,748	0/0:6,0:6:18:0,18,193	0/0:18,0:18:54:0,54,581	0/0:18,0:18:51:0,51,558	0/0:18,0:18:54:0,54,576	0/0:7,0:8:21:0,21,225	0/0:22,0:22:57:0,57,643	0/0:9,0:9:27:0,27,288	0/0:6,0:6:18:0,18,198	0/0:6,0:6:18:0,18,198	0/0:29,0:29:81:0,81,870	0/0:9,0:9:27:0,27,292	0/0:3,0:3:9:0,9,104	0/0:40,0:40:99:0,120,1262	0/0:7,0:7:21:0,21,236	0/0:31,0:31:90:0,90,961	0/0:6,0:6:18:0,18,195	0/0:24,0:24:72:0,72,745	0/0:20,0:20:60:0,60,635	0/0:11,0:11:33:0,33,346	0/0:2,0:2:6:0,6,63	0/0:7,0:7:21:0,21,220	0/0:21,0:21:57:0,57,620	0/0:16,0:16:45:0,45,486	0/0:20,0:20:54:0,54,601	1/1:0,15:15:45:467,45,0	0/0:20,0:20:57:0,57,615	0/0:14,0:14:33:0,33,396	0/1:1,5:6:14:140,0,14	0/0:5,0:5:15:0,15,159	0/0:4,0:4:12:0,12,126	0/0:1,0:1:3:0,3,32	0/0:5,0:5:15:0,15,157	0/0:7,0:7:21:0,21,219	0/0:4,0:4:12:0,12,127	0/1:4,2:6:47:47,0,104	0/0:5,0:5:15:0,15,161	0/0:7,0:7:21:0,21,221	0/0:5,0:5:15:0,15,158	0/0:3,0:3:9:0,9,97	0/0:4,0:4:12:0,12,128	0/0:1,0:1:3:0,3,32	0/0:5,0:5:15:0,15,158	0/0:10,0:10:30:0,30,314	0/0:4,0:4:12:0,12,128	0/0:7,0:7:18:0,18,189	0/0:5,0:5:15:0,15,155	0/0:5,0:5:12:0,12,141	0/0:4,0:4:12:0,12,124	0/0:9,0:9:27:0,27,280	0/0:7,0:7:21:0,21,218	0/0:2,0:2:6:0,6,63	0/0:6,0:6:15:0,15,169	0/0:6,0:6:18:0,18,187	0/1:3,5:8:73:131,0,73	1/1:0,3:3:9:94,9,0	0/0:6,0:6:18:0,18,196	0/0:6,0:6:18:0,18,189	0/0:2,0:2:6:0,6,64	0/0:4,0:4:12:0,12,126	0/0:5,0:5:9:0,9,120	0/0:1,0:1:3:0,3,32	0/0:1,0:1:3:0,3,32	0/0:5,0:5:15:0,15,167	0/0:5,0:5:15:0,15,159	0/0:7,0:7:18:0,18,191	0/0:2,0:2:6:0,6,65	0/0:4,0:4:12:0,12,122	0/0:6,0:6:18:0,18,185	0/0:5,0:5:15:0,15,157	0/0:10,0:10:30:0,30,308	0/0:6,0:6:15:0,15,174	0/0:5,0:5:15:0,15,155	0/0:4,0:4:12:0,12,126	0/0:2,0:2:6:0,6,65	0/0:4,0:4:12:0,12,126	0/0:3,0:3:9:0,9,92	0/0:8,0:8:24:0,24,246	0/0:2,0:2:6:0,6,62	0/0:3,0:3:9:0,9,95	0/0:2,0:2:6:0,6,63	0/0:13,0:13:39:0,39,408	0/0:3,0:3:9:0,9,95	0/0:5,0:5:15:0,15,155	0/0:3,0:3:9:0,9,97	0/0:4,0:4:12:0,12,126	0/0:3,0:3:9:0,9,86	0/0:5,0:5:15:0,15,155	0/0:9,0:9:27:0,27,279	0/0:3,0:3:9:0,9,96	0/0:7,0:7:21:0,21,225	0/0:10,0:10:27:0,27,297	0/0:3,0:3:9:0,9,97	0/0:6,0:6:18:0,18,187	0/0:6,0:6:15:0,15,175	0/0:3,0:3:9:0,9,97	0/0:9,0:9:27:0,27,277	0/0:6,0:6:18:0,18,192	0/0:10,0:10:30:0,30,314	1/1:0,4:4:12:132,12,0	0/0:6,0:6:18:0,18,189	1/1:0,2:2:6:64,6,0	1/1:0,2:2:6:62,6,0	0/0:6,0:6:18:0,18,185	0/0:4,0:4:12:0,12,122	0/0:4,0:4:12:0,12,132	0/0:6,0:6:18:0,18,193	1/1:0,3:3:9:95,9,0	1/1:0,2:2:6:65,6,0	0/0:2,0:2:6:0,6,61	./.:.:.:.:.	./.:.:.:.:.	./.:.:.:.:.	0/0:6,0:6:9:0,9,121	0/0:2,0:2:3:0,3,45	0/0:5,0:5:12:0,12,124	0/0:4,0:4:6:0,6,89	0/0:27,0:27:81:0,81,905
chr1	47370216	.	C	A	1655.47	.	AC=23;AF=0.092;AN=250;BaseQRankSum=2.278;DP=723;Dels=0.00;FS=25.437;HaplotypeScore=0.0079;InbreedingCoeff=0.5023;MLEAC=21;MLEAF=0.084;MQ=59.74;MQ0=0;MQRankSum=-0.579;QD=25.08;ReadPosRankSum=0.861	GT:AD:DP:GQ:PL	0/0:30,0:30:90:0,90,966	0/0:21,0:21:63:0,63,643	1/1:0,9:9:27:288,27,0	0/0:33,0:33:99:0,99,1025	0/0:12,0:12:33:0,33,360	0/0:4,0:4:12:0,12,129	0/0:3,0:3:9:0,9,92	0/0:1,0:1:3:0,3,32	0/0:4,0:4:12:0,12,131	0/0:16,0:16:42:0,42,468	0/0:2,0:2:6:0,6,65	0/0:9,0:9:27:0,27,280	0/0:14,0:14:42:0,42,436	./.:.:.:.:.	0/0:21,0:21:63:0,63,644	0/0:10,0:10:30:0,30,306	0/0:11,0:11:33:0,33,348	0/0:1,0:1:3:0,3,32	./.:.:.:.:.	0/0:2,0:2:6:0,6,65	0/0:3,0:3:9:0,9,101	1/1:0,7:7:21:227,21,0	1/1:0,10:10:30:324,30,0	0/0:15,0:15:45:0,45,478	0/0:2,0:2:6:0,6,57	0/0:24,0:24:69:0,69,740	0/0:6,0:6:18:0,18,189	0/0:3,0:3:9:0,9,99	0/0:2,0:2:6:0,6,65	0/0:11,0:11:30:0,30,325	0/0:2,0:2:6:0,6,69	0/0:2,0:2:6:0,6,65	0/0:3,0:3:9:0,9,99	0/0:3,0:3:9:0,9,97	0/0:13,0:13:39:0,39,407	0/0:5,0:5:15:0,15,164	0/0:8,0:8:24:0,24,255	0/0:2,0:2:6:0,6,61	0/0:5,0:5:15:0,15,158	0/0:2,0:2:6:0,6,69	0/0:2,0:2:6:0,6,61	0/0:5,0:5:15:0,15,162	0/0:10,0:10:30:0,30,317	0/0:11,0:11:33:0,33,336	0/0:13,0:13:39:0,39,401	0/0:6,0:6:18:0,18,190	1/1:0,12:12:36:390,36,0	0/0:4,0:4:12:0,12,130	0/0:2,0:2:6:0,6,65	0/0:7,0:7:21:0,21,224	0/0:1,0:1:3:0,3,32	0/0:1,0:1:3:0,3,31	0/0:7,0:7:21:0,21,214	0/0:6,0:6:18:0,18,184	0/0:3,0:3:9:0,9,89	0/0:3,0:3:9:0,9,92	0/0:2,0:2:6:0,6,59	0/0:10,0:10:30:0,30,320	0/0:3,0:3:9:0,9,92	0/0:6,0:6:18:0,18,190	./.:.:.:.:.	0/0:4,0:4:12:0,12,126	0/0:12,0:12:36:0,36,371	0/0:3,0:3:9:0,9,95	0/0:7,0:7:21:0,21,222	0/0:5,0:5:15:0,15,153	0/0:3,0:3:9:0,9,92	0/0:9,0:9:27:0,27,284	0/0:1,0:1:3:0,3,33	0/0:3,0:3:9:0,9,95	1/1:0,1:1:3:33,3,0	0/0:2,0:2:6:0,6,57	./.:.:.:.:.	0/0:7,0:7:21:0,21,218	0/0:4,0:4:12:0,12,120	0/0:4,0:4:12:0,12,122	./.:.:.:.:.	1/1:0,3:3:9:94,9,0	0/0:1,0:1:3:0,3,32	0/0:7,0:7:21:0,21,209	0/0:1,0:1:3:0,3,32	0/0:1,0:1:3:0,3,31	0/0:1,0:1:3:0,3,33	0/0:1,0:1:3:0,3,33	0/0:5,0:5:15:0,15,164	0/0:4,0:4:12:0,12,122	0/0:4,0:4:12:0,12,130	0/0:1,0:1:3:0,3,32	0/0:2,0:2:6:0,6,65	0/0:4,0:4:12:0,12,129	0/0:2,0:2:6:0,6,61	0/0:6,0:6:18:0,18,187	0/0:5,0:5:15:0,15,155	0/0:1,0:1:3:0,3,30	0/0:5,0:5:15:0,15,158	0/0:2,0:2:6:0,6,62	0/0:1,0:1:3:0,3,30	0/0:2,0:2:6:0,6,63	0/0:4,0:4:12:0,12,122	0/0:1,0:1:3:0,3,31	0/0:3,0:3:9:0,9,99	0/0:3,0:3:9:0,9,95	0/0:1,0:1:3:0,3,32	1/1:0,6:6:18:189,18,0	1/1:0,1:1:3:32,3,0	1/1:0,5:5:15:153,15,0	0/0:3,0:3:9:0,9,97	0/0:8,0:8:24:0,24,237	0/0:3,0:3:9:0,9,89	./.:.:.:.:.	0/0:4,0:4:12:0,12,118	0/0:3,0:3:9:0,9,89	0/0:11,0:11:33:0,33,340	0/0:4,0:4:12:0,12,122	0/0:3,0:3:9:0,9,92	0/0:5,0:5:15:0,15,158	0/0:6,0:6:18:0,18,195	0/0:4,0:4:12:0,12,122	0/0:2,0:2:6:0,6,59	0/0:1,0:1:3:0,3,32	0/1:5,1:6:15:15,0,140	0/0:4,0:4:12:0,12,130	0/0:2,0:2:6:0,6,62	0/0:2,0:2:6:0,6,57	1/1:0,4:4:12:130,12,0	1/1:0,2:2:6:65,6,0	0/0:4,0:4:12:0,12,122	0/0:2,0:2:6:0,6,61	0/0:2,0:2:6:0,6,61	./.:.:.:.:.	./.:.:.:.:.	./.:.:.:.:.	./.:.:.:.:.	0/0:6,0:6:12:0,12,152	./.:.:.:.:.	./.:.:.:.:.	0/0:39,0:39:99:0,117,1342
chr1	47374835	.	C	T	1169.39	.	AC=16;AF=0.064;AN=250;BaseQRankSum=-2.409;DP=818;Dels=0.00;FS=4.167;HaplotypeScore=0.1886;InbreedingCoeff=0.2730;MLEAC=15;MLEAF=0.060;MQ=58.74;MQ0=0;MQRankSum=-0.520;QD=21.26;ReadPosRankSum=0.641	GT:AD:DP:GQ:PL	0/0:61,0:61:99:0,183,1925	0/0:13,0:13:39:0,39,400	0/0:18,0:18:54:0,54,550	0/0:61,0:61:99:0,177,1853	0/0:12,0:12:36:0,36,366	0/0:10,0:10:27:0,27,287	0/0:7,0:7:21:0,21,217	0/0:1,0:1:3:0,3,28	0/0:4,0:4:12:0,12,126	0/0:10,0:10:30:0,30,308	0/0:1,0:1:3:0,3,26	./.:.:.:.:.	0/0:23,0:23:63:0,63,677	0/0:2,0:2:6:0,6,64	0/0:20,0:20:60:0,60,616	0/0:22,0:22:63:0,63,663	0/0:11,0:11:33:0,33,332	0/0:1,0:1:3:0,3,32	0/0:7,0:7:18:0,18,196	0/0:2,0:2:6:0,6,62	0/0:1,0:1:3:0,3,34	0/0:21,0:21:60:0,60,620	0/0:19,0:19:57:0,57,579	0/0:13,0:13:39:0,39,420	0/0:2,0:2:6:0,6,69	0/0:14,0:14:42:0,42,427	0/0:17,0:17:51:0,51,521	0/0:2,0:2:6:0,6,63	0/0:3,0:3:9:0,9,95	0/0:19,0:19:57:0,57,593	0/0:2,0:2:6:0,6,65	0/0:1,0:1:3:0,3,27	0/0:16,0:16:48:0,48,489	0/0:5,0:5:15:0,15,153	0/0:11,0:11:33:0,33,336	0/0:3,0:4:9:0,9,97	0/0:13,0:13:36:0,36,380	0/0:10,2:12:27:0,27,292	0/0:6,0:6:18:0,18,184	0/0:1,0:1:3:0,3,32	0/0:2,0:2:6:0,6,65	0/0:9,0:9:27:0,27,272	0/0:6,0:6:18:0,18,183	./.:.:.:.:.	1/1:0,18:18:54:545,54,0	0/0:14,0:14:42:0,42,444	0/0:6,0:6:18:0,18,182	0/1:1,1:2:26:26,0,26	0/0:1,0:1:3:0,3,31	0/0:5,0:5:15:0,15,153	0/0:4,0:4:12:0,12,118	0/0:3,0:3:9:0,9,92	0/0:4,0:4:9:0,9,107	0/0:1,0:1:3:0,3,34	0/1:3,3:6:74:74,0,75	0/0:2,0:2:6:0,6,63	0/0:3,0:3:6:0,6,76	0/0:6,0:6:18:0,18,184	0/0:5,0:5:15:0,15,146	0/0:6,0:6:18:0,18,184	0/0:1,0:1:3:0,3,32	0/0:6,0:6:15:0,15,169	0/0:7,0:7:21:0,21,215	0/0:1,0:1:3:0,3,31	0/0:1,0:1:3:0,3,32	0/0:6,0:6:18:0,18,182	0/0:3,0:3:9:0,9,95	0/0:12,0:12:36:0,36,381	0/0:9,0:9:21:0,21,249	./.:.:.:.:.	0/0:2,0:2:3:0,3,45	0/0:5,0:5:15:0,15,152	0/0:1,0:1:3:0,3,31	0/1:3,1:4:19:19,0,77	1/1:0,5:5:15:156,15,0	./.:.:.:.:.	0/0:1,0:1:3:0,3,31	0/0:3,0:3:9:0,9,89	./.:.:.:.:.	0/0:1,0:1:3:0,3,27	0/0:1,0:1:3:0,3,32	0/0:2,0:2:6:0,6,61	0/0:2,0:2:6:0,6,63	0/0:3,0:3:9:0,9,91	./.:.:.:.:.	./.:.:.:.:.	0/0:5,0:5:15:0,15,158	0/0:3,0:3:9:0,9,89	0/0:4,0:4:12:0,12,125	0/0:2,0:2:6:0,6,63	0/0:1,0:1:3:0,3,33	0/0:4,0:4:12:0,12,124	0/0:2,0:2:6:0,6,64	0/0:2,0:2:6:0,6,66	0/0:4,0:4:12:0,12,121	0/0:3,0:3:9:0,9,91	./.:.:.:.:.	0/0:1,0:1:3:0,3,31	./.:.:.:.:.	0/0:1,0:1:3:0,3,29	0/0:2,0:2:6:0,6,65	./.:.:.:.:.	0/0:3,0:3:9:0,9,92	0/0:2,0:2:6:0,6,63	0/0:1,0:1:3:0,3,23	0/0:2,0:2:6:0,6,65	0/0:4,0:4:12:0,12,129	0/0:8,0:8:24:0,24,237	0/0:1,0:1:3:0,3,33	0/0:2,0:2:6:0,6,61	0/0:4,0:4:12:0,12,126	0/0:1,0:1:3:0,3,34	0/0:1,0:1:3:0,3,30	0/0:7,0:7:21:0,21,207	0/0:9,0:9:27:0,27,274	./.:.:.:.:.	0/0:3,0:3:9:0,9,93	0/0:4,0:4:12:0,12,120	1/1:0,2:2:6:61,6,0	0/0:1,0:1:3:0,3,30	0/1:1,4:5:16:111,0,16	1/1:0,4:4:12:124,12,0	0/0:5,0:5:15:0,15,157	0/0:7,0:7:18:0,18,202	0/0:4,0:4:12:0,12,120	0/0:6,0:6:15:0,15,169	1/1:0,7:7:21:211,21,0	1/1:0,2:2:6:61,6,0	0/0:3,0:3:9:0,9,87	0/0:2,0:2:3:0,3,31	./.:.:.:.:.	0/0:4,0:4:9:0,9,103	0/0:2,0:2:3:0,3,45	0/0:1,0:1:3:0,3,31	0/0:8,0:8:12:0,12,166	0/0:4,0:4:6:0,6,89	0/0:18,0:18:54:0,54,607
chr1	47378101	.	T	C	1572.84	.	AC=19;AF=0.072;AN=264;BaseQRankSum=1.423;DP=1090;Dels=0.00;FS=4.902;HaplotypeScore=0.1481;InbreedingCoeff=0.4544;MLEAC=16;MLEAF=0.061;MQ=57.62;MQ0=43;MQRankSum=-0.421;QD=18.08;ReadPosRankSum=-0.559	GT:AD:DP:GQ:PL	0/0:51,0:51:99:0,153,1640	0/0:27,0:27:72:0,72,734	0/0:15,0:15:36:0,36,393	0/0:49,0:49:99:0,135,1377	0/0:15,0:15:42:0,42,458	0/0:10,0:10:30:0,30,308	0/0:13,0:13:30:0,30,322	0/0:4,0:4:12:0,12,126	0/0:1,0:1:3:0,3,34	0/0:25,0:25:72:0,72,732	0/0:5,0:5:15:0,15,162	0/0:16,0:16:33:0,33,336	0/0:19,0:19:45:0,45,479	0/0:2,0:2:6:0,6,64	0/0:23,0:23:66:0,66,673	0/0:15,0:15:42:0,42,440	0/0:21,0:21:57:0,57,603	0/0:8,0:8:24:0,24,249	0/0:11,0:11:33:0,33,329	0/0:1,0:1:3:0,3,29	0/0:1,0:1:3:0,3,31	0/1:10,1:11:6:6,0,190	0/0:23,0:23:63:0,63,649	0/0:14,0:14:39:0,39,415	0/0:2,0:2:6:0,6,63	0/0:21,0:21:57:0,57,601	0/0:20,0:20:57:0,57,593	0/0:6,0:6:18:0,18,191	0/0:1,0:1:3:0,3,27	0/0:24,0:24:60:0,60,628	0/0:3,0:3:9:0,9,97	0/0:6,0:6:18:0,18,199	0/0:20,0:20:54:0,54,542	0/0:1,0:1:3:0,3,30	0/0:18,0:18:48:0,48,514	0/0:3,0:3:9:0,9,95	0/0:12,0:12:33:0,33,361	0/0:14,0:14:33:0,33,346	0/0:8,0:8:21:0,21,201	0/0:1,0:1:3:0,3,32	0/0:6,0:6:18:0,18,195	0/0:12,0:12:33:0,33,341	0/0:23,0:23:63:0,63,666	0/0:24,0:24:72:0,72,742	1/1:1,20:21:60:637,60,0	0/0:19,0:19:51:0,51,545	0/0:8,0:8:21:0,21,215	1/1:0,2:2:6:66,6,0	0/0:1,0:1:3:0,3,31	0/0:6,0:6:15:0,15,168	0/0:2,0:2:6:0,6,63	0/0:6,0:6:12:0,12,127	0/0:4,0:4:12:0,12,124	0/0:4,0:4:12:0,12,122	0/1:4,2:6:46:46,0,82	0/0:1,0:1:3:0,3,31	0/0:7,0:7:21:0,21,221	0/0:9,0:9:24:0,24,249	0/0:4,0:4:9:0,9,91	0/0:6,0:6:18:0,18,191	./.:.:.:.:.	0/0:2,0:2:6:0,6,63	0/0:9,0:9:24:0,24,245	0/0:5,0:5:12:0,12,127	0/0:11,0:11:33:0,33,351	0/0:8,0:8:24:0,24,240	0/0:8,0:8:18:0,18,186	0/0:10,0:10:30:0,30,306	0/0:4,0:4:12:0,12,122	0/0:1,0:1:3:0,3,31	0/0:2,0:2:6:0,6,60	./.:.:.:.:.	0/0:2,0:2:6:0,6,63	0/1:11,3:14:53:53,0,260	1/1:0,2:2:6:65,6,0	0/0:4,0:4:9:0,9,107	0/0:6,0:6:18:0,18,194	0/0:2,0:2:6:0,6,63	0/0:2,0:2:6:0,6,61	0/0:5,0:5:15:0,15,157	0/0:1,0:1:3:0,3,31	0/0:7,0:7:15:0,15,181	0/0:5,0:5:15:0,15,158	0/0:5,0:5:12:0,12,126	0/0:4,0:4:12:0,12,130	0/0:6,0:6:18:0,18,193	0/0:3,0:3:9:0,9,91	0/0:2,0:2:6:0,6,67	0/0:6,0:6:15:0,15,151	0/0:6,0:6:18:0,18,192	0/0:1,0:1:3:0,3,32	0/0:2,0:2:6:0,6,62	0/0:3,0:3:9:0,9,93	0/0:6,0:6:9:0,9,106	0/0:2,0:2:6:0,6,65	0/0:7,0:7:21:0,21,221	0/0:5,0:5:15:0,15,155	0/0:1,0:1:3:0,3,32	0/0:3,0:3:9:0,9,89	0/0:3,0:3:9:0,9,94	0/0:4,0:4:12:0,12,131	0/0:4,0:4:9:0,9,94	0/0:7,0:7:12:0,12,138	0/0:2,0:2:6:0,6,62	./.:.:.:.:.	0/0:5,0:5:12:0,12,122	0/0:2,0:2:6:0,6,63	0/0:10,0:10:27:0,27,271	0/0:2,0:2:6:0,6,66	0/0:5,0:5:9:0,9,92	0/0:9,0:9:27:0,27,272	0/0:2,0:2:6:0,6,66	0/0:9,0:9:24:0,24,248	0/0:3,0:3:9:0,9,92	0/0:6,0:6:15:0,15,157	0/0:11,0:11:33:0,33,348	0/0:3,0:3:6:0,6,61	0/0:4,0:4:12:0,12,122	1/1:0,6:6:18:191,18,0	0/0:6,0:6:15:0,15,156	1/1:1,7:8:21:224,21,0	1/1:0,8:8:24:261,24,0	0/0:6,0:6:9:0,9,94	0/0:7,0:7:18:0,18,202	0/0:4,0:4:12:0,12,122	0/0:4,0:4:12:0,12,122	1/1:0,4:4:12:124,12,0	1/1:0,5:5:15:158,15,0	0/0:8,0:8:18:0,18,218	0/0:8,0:8:12:0,12,179	0/0:2,0:2:3:0,3,45	0/0:6,0:6:9:0,9,134	0/0:4,0:4:6:0,6,89	./.:.:.:.:.	./.:.:.:.:.	0/0:6,0:6:9:0,9,134	0/0:24,0:24:66:0,66,743
chr1	47385108	.	A	G	3809.66	.	AC=46;AF=0.170;AN=270;BaseQRankSum=-0.084;DP=963;Dels=0.00;FS=3.109;HaplotypeScore=0.0616;InbreedingCoeff=0.6513;MLEAC=37;MLEAF=0.137;MQ=59.81;MQ0=0;MQRankSum=-1.016;QD=25.74;ReadPosRankSum=-0.833	GT:AD:DP:GQ:PL	0/0:66,0:66:99:0,199,2125	1/1:0,19:19:57:592,57,0	1/1:0,19:19:57:587,57,0	0/0:42,0:42:99:0,126,1347	1/1:0,12:12:36:384,36,0	0/0:22,0:22:63:0,63,686	0/0:20,0:20:57:0,57,599	0/0:2,0:2:6:0,6,69	0/0:2,0:2:6:0,6,67	0/0:18,0:18:54:0,54,565	0/0:3,0:3:9:0,9,92	0/0:18,0:18:54:0,54,569	0/0:12,0:12:36:0,36,380	0/0:2,0:2:6:0,6,58	0/0:10,0:10:30:0,30,318	0/0:20,0:20:57:0,57,610	0/0:20,0:20:60:0,60,619	0/0:2,0:2:6:0,6,63	1/1:0,7:7:15:185,15,0	0/0:3,0:3:9:0,9,93	0/0:2,0:2:6:0,6,67	1/1:0,13:13:39:403,39,0	1/1:0,15:15:45:468,45,0	0/0:29,0:29:84:0,84,915	1/1:0,3:4:9:97,9,0	0/0:15,0:15:42:0,42,458	0/0:10,0:10:30:0,30,328	0/0:8,0:8:24:0,24,262	0/0:3,0:3:9:0,9,99	0/0:16,0:16:48:0,48,502	0/0:6,0:6:18:0,18,189	0/0:1,0:1:3:0,3,34	0/0:19,0:19:57:0,57,602	1/1:0,5:5:15:161,15,0	0/0:15,0:15:39:0,39,443	0/0:3,0:3:9:0,9,89	0/0:11,0:11:33:0,33,353	0/0:11,0:11:33:0,33,342	0/0:10,0:10:30:0,30,323	0/0:1,0:1:3:0,3,32	0/0:2,0:2:6:0,6,65	0/0:10,0:10:27:0,27,301	0/0:18,0:18:51:0,51,562	0/0:13,0:13:39:0,39,410	0/0:16,0:16:42:0,42,466	0/0:18,0:18:48:0,48,533	1/1:0,8:8:21:222,21,0	0/0:5,0:5:15:0,15,159	./.:.:.:.:.	0/0:6,0:6:18:0,18,186	0/0:2,0:2:6:0,6,69	0/0:3,0:3:9:0,9,95	0/0:13,0:13:33:0,33,374	0/0:2,0:2:6:0,6,61	0/0:8,0:8:24:0,24,258	0/0:3,0:3:9:0,9,97	0/0:3,0:3:9:0,9,95	0/0:5,0:5:15:0,15,157	0/0:1,0:1:3:0,3,31	0/0:7,0:7:21:0,21,224	0/0:3,0:3:9:0,9,95	0/0:1,0:1:3:0,3,32	0/0:8,0:8:24:0,24,259	0/0:4,0:4:12:0,12,125	0/0:6,0:6:15:0,15,174	0/0:3,0:3:9:0,9,95	0/0:3,0:3:9:0,9,96	0/0:4,0:4:12:0,12,130	0/0:1,0:1:3:0,3,31	1/1:0,4:4:12:126,12,0	1/1:0,4:4:9:106,9,0	1/1:0,2:2:6:57,6,0	0/0:3,0:3:9:0,9,97	0/0:3,0:3:9:0,9,93	0/0:5,0:5:15:0,15,162	0/0:4,0:4:12:0,12,130	1/1:0,1:1:3:33,3,0	1/1:0,2:2:6:59,6,0	./.:.:.:.:.	0/0:5,0:5:12:0,12,124	0/0:6,0:6:15:0,15,166	0/0:1,0:1:3:0,3,34	0/0:5,0:5:15:0,15,163	0/0:10,0:10:30:0,30,323	0/0:2,0:2:6:0,6,67	1/1:0,3:3:9:93,9,0	0/0:7,0:7:21:0,21,226	0/0:1,0:1:3:0,3,34	0/0:4,0:4:12:0,12,130	0/0:2,0:2:6:0,6,61	0/0:4,0:4:12:0,12,125	0/0:6,0:6:18:0,18,188	0/0:4,0:4:12:0,12,125	0/0:2,0:2:6:0,6,63	0/0:2,0:2:6:0,6,61	0/0:4,0:4:12:0,12,132	0/0:5,0:5:15:0,15,149	0/0:2,0:2:6:0,6,65	0/0:3,0:3:9:0,9,94	0/0:2,0:2:6:0,6,67	0/0:9,0:9:27:0,27,287	0/0:3,0:3:9:0,9,97	0/0:1,0:1:3:0,3,31	1/1:0,3:3:9:96,9,0	1/1:0,3:3:9:92,9,0	1/1:0,2:2:6:63,6,0	0/1:1,5:6:14:137,0,14	0/0:5,0:5:15:0,15,159	0/0:2,0:2:6:0,6,65	0/0:5,0:5:15:0,15,153	0/0:9,0:9:27:0,27,284	0/0:2,0:2:6:0,6,65	0/0:9,0:9:27:0,27,290	0/0:4,0:4:12:0,12,128	0/0:8,0:8:24:0,24,250	0/0:4,0:4:12:0,12,130	1/1:0,3:3:9:93,9,0	1/1:0,2:2:6:60,6,0	0/0:2,0:2:6:0,6,63	0/0:6,0:6:18:0,18,195	0/1:3,1:4:19:19,0,79	0/0:3,0:3:9:0,9,97	0/0:4,0:4:12:0,12,126	0/0:4,0:4:12:0,12,124	1/1:0,1:1:3:32,3,0	1/1:0,6:6:18:186,18,0	0/0:7,0:7:21:0,21,227	0/0:2,0:2:6:0,6,65	0/0:1,0:1:3:0,3,33	0/0:2,0:2:3:0,3,45	0/0:2,0:2:6:0,6,52	0/0:2,0:2:3:0,3,45	0/0:4,0:4:6:0,6,89	0/0:6,0:6:9:0,9,134	0/0:4,0:4:6:0,6,89	0/0:4,0:4:6:0,6,89	0/0:18,0:18:54:0,54,602
chr1	47387889	.	T	A	6069.54	.	AC=69;AF=0.257;AN=268;BaseQRankSum=-2.572;DP=956;Dels=0.00;FS=3.180;HaplotypeScore=0.0911;InbreedingCoeff=0.7250;MLEAC=66;MLEAF=0.246;MQ=59.53;MQ0=0;MQRankSum=-0.200;QD=25.83;ReadPosRankSum=-1.074	GT:AD:DP:GQ:PL	0/0:56,0:56:99:0,168,1789	0/0:9,0:9:27:0,27,286	0/0:17,0:17:51:0,51,531	0/0:39,0:39:99:0,117,1216	0/0:13,0:13:39:0,39,415	0/0:15,0:15:39:0,39,436	0/0:11,0:11:33:0,33,336	0/1:1,4:5:16:112,0,16	0/0:2,0:2:6:0,6,65	0/0:10,0:11:30:0,30,321	0/0:4,0:5:12:0,12,126	0/0:9,0:9:27:0,27,280	1/1:0,13:14:39:385,39,0	0/1:1,1:2:25:25,0,26	1/1:0,12:12:36:374,36,0	1/1:0,10:10:30:300,30,0	1/1:0,23:23:63:686,63,0	0/0:2,0:2:6:0,6,65	0/0:7,0:7:21:0,21,222	0/0:12,0:12:33:0,33,352	0/0:2,0:2:6:0,6,63	0/0:14,0:14:39:0,39,415	0/0:26,0:26:75:0,75,797	0/0:21,0:21:54:0,54,601	0/0:6,0:6:18:0,18,191	0/0:26,0:26:78:0,78,820	0/0:9,0:9:27:0,27,277	1/1:0,3:3:9:90,9,0	1/1:0,2:2:6:64,6,0	1/1:0,28:28:81:836,81,0	1/1:0,5:5:15:163,15,0	1/1:0,3:3:9:104,9,0	1/1:0,14:14:42:436,42,0	0/0:2,0:2:6:0,6,63	0/0:15,0:15:45:0,45,473	0/0:7,0:7:21:0,21,201	0/0:20,0:20:60:0,60,622	0/1:13,4:17:75:75,0,338	1/1:0,9:9:27:274,27,0	0/0:2,0:2:6:0,6,67	1/1:0,3:3:9:92,9,0	1/1:0,12:12:36:377,36,0	0/0:8,0:8:24:0,24,251	0/0:10,0:10:30:0,30,317	0/0:19,0:19:57:0,57,592	0/0:24,0:24:72:0,72,757	0/0:9,0:9:27:0,27,278	0/0:2,0:2:6:0,6,64	0/0:3,0:3:9:0,9,95	0/0:5,0:5:15:0,15,153	0/0:2,0:2:6:0,6,63	0/0:3,0:3:9:0,9,93	0/0:8,0:8:24:0,24,255	0/0:2,0:2:6:0,6,65	0/0:4,0:4:9:0,9,108	1/1:0,4:4:12:128,12,0	0/0:4,0:4:12:0,12,126	0/0:3,0:3:9:0,9,92	0/0:4,0:4:12:0,12,128	0/0:7,0:7:21:0,21,221	1/1:0,4:4:12:123,12,0	1/1:0,3:3:9:95,9,0	1/1:0,5:5:15:162,15,0	0/0:6,0:6:18:0,18,187	0/0:3,0:3:9:0,9,95	1/1:0,3:3:9:92,9,0	0/0:2,0:2:6:0,6,63	1/1:0,6:6:18:181,18,0	1/1:0,2:2:6:63,6,0	0/0:4,0:4:12:0,12,125	0/0:2,0:2:6:0,6,63	0/0:4,0:4:12:0,12,126	0/0:3,0:3:6:0,6,61	0/0:3,0:3:9:0,9,94	0/0:2,0:2:6:0,6,63	0/0:4,0:4:12:0,12,126	0/0:4,0:4:9:0,9,107	0/0:1,0:1:3:0,3,32	0/0:1,0:1:3:0,3,32	0/0:9,0:9:27:0,27,287	0/0:1,0:1:3:0,3,30	0/0:3,0:3:9:0,9,94	0/0:2,0:2:6:0,6,60	0/0:1,0:1:3:0,3,31	0/0:3,0:3:9:0,9,84	0/0:4,0:4:12:0,12,131	1/1:0,3:3:9:91,9,0	0/0:7,0:7:21:0,21,223	0/0:2,0:2:6:0,6,64	1/1:0,2:2:6:62,6,0	0/0:2,0:2:6:0,6,61	1/1:0,5:5:15:151,15,0	1/1:0,3:3:9:95,9,0	1/1:0,3:3:9:96,9,0	1/1:0,2:2:6:58,6,0	1/1:0,4:4:12:122,12,0	1/1:0,3:3:9:95,9,0	1/1:0,4:4:12:124,12,0	./.:.:.:.:.	1/1:0,4:4:12:122,12,0	0/0:6,0:6:18:0,18,193	0/0:4,0:4:9:0,9,90	1/1:0,2:2:6:60,6,0	0/0:1,0:1:3:0,3,32	0/0:2,0:2:6:0,6,61	0/0:2,0:2:6:0,6,57	0/0:5,0:5:15:0,15,161	0/0:6,0:6:18:0,18,178	0/0:3,0:3:9:0,9,92	0/0:8,0:8:24:0,24,233	0/0:9,0:9:24:0,24,270	0/0:3,0:3:9:0,9,96	0/0:6,0:6:18:0,18,180	1/1:0,2:2:6:59,6,0	./.:.:.:.:.	1/1:0,9:9:27:274,27,0	0/0:4,0:4:12:0,12,124	0/0:1,0:1:3:0,3,34	0/0:4,0:4:12:0,12,128	0/0:3,0:3:9:0,9,93	0/0:7,0:7:21:0,21,220	0/0:3,0:3:9:0,9,95	0/0:6,0:6:18:0,18,184	0/0:8,0:8:24:0,24,249	0/0:5,0:5:15:0,15,161	0/0:4,0:4:12:0,12,121	0/0:2,0:2:6:0,6,58	0/0:3,0:3:9:0,9,92	0/0:1,0:1:3:0,3,32	0/0:6,0:6:12:0,12,153	0/0:2,0:2:3:0,3,45	0/0:6,0:6:15:0,15,169	0/0:2,0:2:3:0,3,45	0/0:11,0:11:21:0,21,252	./.:.:.:.:.	0/0:3,0:3:9:0,9,96	0/0:37,0:37:99:0,111,1253
chr1	47388341	.	A	G	4425.01	.	AC=58;AF=0.227;AN=256;BaseQRankSum=-5.765;DP=880;Dels=0.00;FS=1.375;HaplotypeScore=0.2072;InbreedingCoeff=0.6286;MLEAC=50;MLEAF=0.195;MQ=58.27;MQ0=1;MQRankSum=2.059;QD=23.29;ReadPosRankSum=-0.715	GT:AD:DP:GQ:PL	0/0:46,0:46:99:0,138,1471	0/0:21,0:21:60:0,60,645	0/0:11,0:11:33:0,33,347	0/0:40,0:40:99:0,117,1235	0/0:14,0:14:33:0,33,372	1/1:0,11:11:30:323,30,0	0/0:18,0:18:48:0,48,523	./.:.:.:.:.	0/0:1,0:1:3:0,3,33	0/0:18,0:18:54:0,54,566	0/0:3,0:3:9:0,9,100	0/0:20,0:20:54:0,54,595	0/0:15,0:15:45:0,45,474	0/0:1,0:1:3:0,3,31	0/0:23,0:23:66:0,66,707	0/0:9,0:9:27:0,27,284	0/0:17,0:17:48:0,48,517	0/0:2,0:2:6:0,6,64	0/0:10,0:10:27:0,27,289	0/0:5,0:5:15:0,15,153	0/0:3,0:3:6:0,6,63	0/0:19,0:19:48:0,48,540	0/0:18,0:18:51:0,51,548	0/0:23,0:23:63:0,63,687	0/0:1,0:1:3:0,3,31	1/1:0,13:13:39:408,39,0	0/0:14,0:14:39:0,39,427	0/0:4,0:4:12:0,12,129	0/0:1,0:1:3:0,3,33	0/0:14,0:14:36:0,36,403	0/0:1,0:1:3:0,3,32	0/0:2,0:2:6:0,6,64	0/0:16,0:16:45:0,45,482	0/0:3,0:3:6:0,6,64	1/1:0,13:13:36:395,36,0	1/1:0,4:4:12:129,12,0	1/1:0,15:15:39:417,39,0	0/1:6,7:13:99:174,0,135	0/0:9,0:9:27:0,27,288	0/0:2,0:2:6:0,6,66	0/0:1,0:1:3:0,3,33	0/0:8,0:8:21:0,21,236	0/0:11,0:11:30:0,30,329	0/0:22,0:22:57:0,57,633	1/1:0,17:17:48:506,48,0	0/1:8,9:17:99:230,0,186	0/0:13,0:13:36:0,36,385	1/1:0,2:2:6:63,6,0	0/0:1,0:1:3:0,3,32	0/0:1,0:1:3:0,3,31	0/0:2,0:2:6:0,6,62	0/0:3,0:3:9:0,9,95	0/0:2,0:2:6:0,6,63	0/0:1,0:1:3:0,3,32	1/1:0,6:6:18:183,18,0	0/0:1,0:1:3:0,3,29	0/0:5,0:5:15:0,15,156	0/0:1,0:1:3:0,3,30	./.:.:.:.:.	0/0:4,0:4:12:0,12,125	0/0:2,0:2:6:0,6,60	0/0:2,0:2:6:0,6,66	0/0:6,0:6:18:0,18,185	0/0:1,0:1:3:0,3,32	0/0:8,0:8:24:0,24,250	0/0:4,0:4:12:0,12,127	0/0:9,0:9:21:0,21,235	0/0:1,0:1:3:0,3,31	0/0:3,0:3:6:0,6,75	0/0:3,0:3:9:0,9,97	0/0:1,0:1:3:0,3,31	0/0:1,0:1:3:0,3,31	0/0:4,0:4:12:0,12,126	1/1:0,1:1:3:32,3,0	1/1:0,5:5:12:133,12,0	./.:.:.:.:.	0/0:1,0:1:3:0,3,31	0/0:6,0:6:18:0,18,186	0/0:3,0:3:6:0,6,62	1/1:0,3:3:9:90,9,0	./.:.:.:.:.	1/1:0,6:6:18:182,18,0	1/1:0,5:5:15:153,15,0	1/1:0,4:4:9:105,9,0	1/1:0,2:2:6:61,6,0	./.:.:.:.:.	0/0:1,0:1:3:0,3,31	0/0:5,0:5:15:0,15,155	0/0:5,0:5:15:0,15,162	0/0:2,0:2:6:0,6,66	0/0:2,0:2:6:0,6,63	0/0:4,0:4:12:0,12,126	0/0:1,0:1:3:0,3,32	0/0:2,0:2:6:0,6,60	0/0:3,0:3:9:0,9,93	0/0:5,0:5:15:0,15,157	0/0:5,0:5:15:0,15,154	0/0:3,0:3:9:0,9,93	0/0:4,0:4:12:0,12,124	./.:.:.:.:.	0/0:7,0:7:21:0,21,227	./.:.:.:.:.	0/0:3,0:3:9:0,9,93	0/0:2,0:2:6:0,6,61	0/0:3,0:3:9:0,9,94	0/0:4,0:4:12:0,12,127	0/0:4,0:4:12:0,12,129	1/1:0,6:6:18:189,18,0	0/1:1,4:5:20:80,0,20	0/0:3,0:3:9:0,9,92	0/0:3,0:3:9:0,9,96	0/1:1,3:4:20:84,0,20	1/1:0,4:4:12:127,12,0	0/0:4,0:4:12:0,12,124	0/0:6,0:6:15:0,15,174	0/0:7,0:7:21:0,21,219	0/0:2,0:2:6:0,6,60	0/0:3,0:3:9:0,9,88	1/1:0,1:1:3:32,3,0	./.:.:.:.:.	1/1:0,5:5:15:149,15,0	1/1:0,4:4:12:123,12,0	0/0:11,0:11:33:0,33,342	0/0:6,0:6:18:0,18,190	0/0:3,0:3:9:0,9,94	0/0:4,0:4:12:0,12,125	1/1:0,2:2:6:63,6,0	1/1:0,7:7:21:215,21,0	1/1:0,4:4:12:120,12,0	./.:.:2:.:.	1/1:0,2:2:6:61,6,0	0/0:6,0:6:15:0,15,172	0/0:5,0:5:9:0,9,121	1/1:0,3:3:6:74,6,0	1/1:0,2:2:3:45,3,0	1/1:0,4:4:6:89,6,0	0/0:24,0:24:72:0,72,803
chr1	47392093	.	C	T	3203.23	.	AC=65;AF=0.293;AN=222;BaseQRankSum=-0.924;DP=475;Dels=0.00;FS=0.814;HaplotypeScore=0.0805;InbreedingCoeff=0.6406;MLEAC=63;MLEAF=0.284;MQ=59.87;MQ0=0;MQRankSum=-0.566;QD=25.83;ReadPosRankSum=3.244	GT:AD:DP:GQ:PL	0/0:19,0:19:45:0,45,520	0/0:12,0:12:33:0,33,352	0/0:8,0:8:21:0,21,222	0/0:13,0:13:33:0,33,352	0/0:7,0:7:18:0,18,197	0/0:2,0:2:6:0,6,63	0/0:4,0:4:6:0,6,89	1/1:0,2:2:6:63,6,0	0/0:1,0:1:3:0,3,33	0/0:12,0:12:30:0,30,334	./.:.:.:.:.	0/0:8,0:8:21:0,21,236	1/1:0,7:7:21:211,21,0	./.:.:.:.:.	1/1:0,10:10:30:314,30,0	1/1:0,6:6:18:187,18,0	1/1:0,6:6:18:179,18,0	./.:.:.:.:.	0/0:2,0:2:3:0,3,45	0/0:1,0:1:3:0,3,30	./.:.:.:.:.	0/0:1,0:1:3:0,3,30	0/0:3,0:3:9:0,9,96	0/0:12,0:12:36:0,36,365	./.:.:.:.:.	0/0:13,0:13:39:0,39,397	0/0:10,0:10:30:0,30,292	1/1:0,3:3:9:92,9,0	./.:.:.:.:.	1/1:0,4:4:6:89,6,0	1/1:0,1:1:3:31,3,0	1/1:0,3:3:9:95,9,0	1/1:0,4:4:12:122,12,0	0/0:2,0:2:6:0,6,61	0/0:6,0:6:15:0,15,157	./.:.:.:.:.	0/0:6,0:6:18:0,18,183	0/0:4,0:4:12:0,12,122	1/1:0,4:4:9:104,9,0	./.:.:.:.:.	./.:.:.:.:.	1/1:0,8:8:21:228,21,0	0/0:19,0:19:57:0,57,571	0/0:10,0:10:30:0,30,311	0/0:4,0:4:12:0,12,123	0/0:10,0:10:21:0,21,260	0/0:5,0:5:15:0,15,156	./.:.:.:.:.	0/1:1,2:3:21:53,0,21	0/0:5,0:5:15:0,15,150	./.:.:.:.:.	0/0:1,0:1:3:0,3,29	0/0:4,0:4:12:0,12,125	0/0:1,0:1:3:0,3,33	./.:.:.:.:.	./.:.:.:.:.	0/0:3,0:3:9:0,9,91	0/0:5,0:5:12:0,12,135	0/0:1,0:1:3:0,3,34	0/0:3,0:3:9:0,9,90	1/1:0,5:5:12:136,12,0	1/1:0,1:1:3:33,3,0	1/1:0,8:8:24:249,24,0	0/0:2,0:2:6:0,6,45	0/0:1,0:1:3:0,3,32	1/1:0,2:2:6:63,6,0	0/0:4,0:4:12:0,12,126	1/1:0,7:7:21:214,21,0	1/1:0,4:4:9:109,9,0	./.:.:.:.:.	0/0:3,0:3:9:0,9,89	0/0:4,0:4:12:0,12,122	./.:.:.:.:.	0/0:2,0:2:6:0,6,55	0/0:3,0:3:9:0,9,92	0/0:1,0:1:3:0,3,32	0/0:1,0:1:3:0,3,30	0/0:2,0:2:6:0,6,61	0/0:2,0:2:6:0,6,60	0/0:6,0:6:18:0,18,182	0/0:3,0:3:9:0,9,90	./.:.:.:.:.	0/0:2,0:2:6:0,6,61	0/0:3,0:3:9:0,9,89	0/0:2,0:2:6:0,6,57	0/0:2,0:2:6:0,6,62	1/1:0,3:3:6:78,6,0	./.:.:.:.:.	0/0:1,0:1:3:0,3,32	1/1:0,1:1:3:33,3,0	./.:.:.:.:.	1/1:0,3:3:9:95,9,0	1/1:0,5:5:15:158,15,0	1/1:0,2:2:6:65,6,0	1/1:0,4:4:12:122,12,0	1/1:0,1:1:3:32,3,0	1/1:0,1:1:3:32,3,0	./.:.:.:.:.	1/1:0,3:3:9:94,9,0	1/1:0,2:2:6:62,6,0	0/0:1,0:1:3:0,3,32	0/0:1,0:1:3:0,3,30	1/1:0,2:2:6:63,6,0	0/0:2,0:2:6:0,6,61	./.:.:.:.:.	0/0:7,0:7:21:0,21,218	0/0:1,0:1:3:0,3,35	0/0:4,0:4:12:0,12,125	./.:.:.:.:.	0/0:2,0:2:6:0,6,63	0/0:5,0:5:15:0,15,151	./.:.:.:.:.	0/0:6,0:6:15:0,15,165	1/1:0,2:2:6:57,6,0	1/1:0,4:4:12:124,12,0	1/1:0,3:3:6:76,6,0	0/0:1,0:1:3:0,3,33	0/0:3,0:3:9:0,9,93	0/0:4,0:4:12:0,12,113	0/0:1,0:1:3:0,3,33	0/0:4,0:4:12:0,12,122	0/0:1,0:1:3:0,3,31	0/0:2,0:2:6:0,6,61	0/0:1,0:1:3:0,3,30	./.:.:.:.:.	0/0:4,0:4:12:0,12,127	0/0:3,0:3:9:0,9,83	0/0:3,0:3:9:0,9,88	0/0:2,0:2:6:0,6,61	0/0:2,0:2:3:0,3,45	./.:.:.:.:.	0/0:1,0:1:3:0,3,30	./.:.:.:.:.	0/0:1,0:1:3:0,3,29	0/0:2,0:2:3:0,3,45	./.:.:.:.:.	0/0:26,0:26:78:0,78,868
chr1	47395144	.	C	T	8595.97	.	AC=71;AF=0.277;AN=256;BaseQRankSum=-4.974;DP=1213;Dels=0.00;FS=5.374;HaplotypeScore=0.1518;InbreedingCoeff=0.8248;MLEAC=68;MLEAF=0.266;MQ=59.80;MQ0=0;MQRankSum=-0.012;QD=27.64;ReadPosRankSum=-2.230	GT:AD:DP:GQ:PL	0/0:79,0:79:99:0,238,2568	0/0:20,0:20:60:0,60,634	0/0:26,0:26:78:0,78,838	0/0:46,0:46:99:0,138,1429	0/0:20,0:20:57:0,57,630	0/0:27,0:27:75:0,75,811	0/0:33,0:33:90:0,90,973	1/1:0,2:2:6:64,6,0	0/0:4,0:4:12:0,12,124	0/0:25,0:25:66:0,66,729	0/0:7,0:7:21:0,21,213	0/0:14,0:14:39:0,39,424	1/1:0,19:19:54:567,54,0	0/0:1,0:1:3:0,3,34	1/1:0,21:21:63:635,63,0	1/1:0,22:22:63:642,63,0	1/1:0,18:18:48:507,48,0	0/1:5,1:6:14:14,0,149	0/0:13,0:13:33:0,33,377	0/0:17,0:17:48:0,48,519	0/0:6,0:6:18:0,18,192	0/0:29,0:29:84:0,84,909	0/0:22,0:22:66:0,66,688	0/0:26,0:26:78:0,78,811	0/0:5,0:5:15:0,15,168	0/0:24,0:24:69:0,69,746	0/0:15,0:15:45:0,45,477	1/1:0,3:3:9:95,9,0	1/1:0,2:2:6:65,6,0	1/1:0,25:25:72:733,72,0	1/1:0,6:6:18:189,18,0	1/1:0,5:5:15:158,15,0	1/1:0,28:28:84:857,84,0	./.:.:.:.:.	0/0:8,0:8:24:0,24,248	0/0:6,0:6:18:0,18,198	0/0:19,0:19:48:0,48,548	0/0:12,0:12:33:0,33,356	1/1:0,25:25:72:751,72,0	./.:.:.:.:.	1/1:0,6:6:18:190,18,0	1/1:0,11:11:30:327,30,0	0/0:17,0:17:48:0,48,515	0/0:14,0:14:39:0,39,426	0/0:17,0:17:45:0,45,503	0/0:16,0:16:45:0,45,471	0/0:11,0:11:27:0,27,297	0/0:4,0:4:12:0,12,137	0/0:1,0:1:3:0,3,32	0/0:2,0:2:6:0,6,60	0/0:4,0:4:12:0,12,129	0/0:2,0:2:6:0,6,65	0/0:6,0:6:18:0,18,185	0/0:3,0:3:9:0,9,97	0/0:8,0:8:24:0,24,259	1/1:0,11:11:30:307,30,0	0/0:3,0:3:9:0,9,97	0/0:5,0:5:15:0,15,156	0/0:5,0:5:15:0,15,163	0/0:9,0:9:27:0,27,287	1/1:0,3:3:9:95,9,0	1/1:0,2:2:3:45,3,0	1/1:0,9:9:27:284,27,0	0/0:9,0:9:27:0,27,288	0/0:4,0:4:12:0,12,127	1/1:0,5:5:15:153,15,0	0/0:4,0:4:12:0,12,120	1/1:0,10:10:30:317,30,0	./.:.:.:.:.	0/0:3,0:3:9:0,9,97	0/0:4,0:4:12:0,12,121	0/0:6,0:6:15:0,15,176	0/0:3,0:3:9:0,9,93	0/0:7,0:7:18:0,18,195	0/0:7,0:7:21:0,21,212	0/0:5,0:5:15:0,15,154	0/0:4,0:4:12:0,12,124	0/0:4,0:4:12:0,12,123	0/0:3,0:3:9:0,9,88	0/0:5,0:5:15:0,15,160	0/0:1,0:1:3:0,3,30	./.:.:.:.:.	0/0:1,0:1:3:0,3,25	0/0:7,0:7:21:0,21,220	0/0:3,0:3:9:0,9,89	0/0:4,0:4:12:0,12,136	1/1:0,10:10:30:311,30,0	0/0:8,0:8:24:0,24,264	0/0:2,0:2:6:0,6,65	1/1:0,6:6:18:186,18,0	./.:.:.:.:.	1/1:0,9:9:27:278,27,0	1/1:0,1:1:3:32,3,0	1/1:0,5:5:15:156,15,0	1/1:0,2:2:6:61,6,0	1/1:0,6:6:18:185,18,0	1/1:0,2:2:6:63,6,0	1/1:0,1:1:3:32,3,0	1/1:0,3:3:9:94,9,0	1/1:0,6:6:18:185,18,0	0/0:8,0:8:24:0,24,245	0/0:1,0:1:3:0,3,32	1/1:0,7:7:21:213,21,0	0/0:6,0:6:18:0,18,181	0/0:6,0:6:18:0,18,184	0/0:4,0:4:9:0,9,94	0/0:3,0:3:9:0,9,94	0/0:9,0:9:27:0,27,281	0/0:6,0:6:18:0,18,189	0/0:8,0:8:24:0,24,249	0/0:8,0:8:24:0,24,250	0/0:6,0:6:18:0,18,191	0/0:6,0:6:18:0,18,185	1/1:0,7:7:21:198,21,0	1/1:0,5:5:12:137,12,0	1/1:0,2:2:6:63,6,0	0/0:6,0:6:18:0,18,180	0/0:3,0:3:9:0,9,97	0/0:5,0:5:12:0,12,137	0/0:6,0:6:18:0,18,187	0/0:9,0:9:27:0,27,281	0/0:7,0:7:21:0,21,221	0/0:8,0:8:24:0,24,248	0/0:7,0:7:21:0,21,212	0/0:4,0:4:12:0,12,122	0/0:5,0:5:15:0,15,147	0/0:7,0:7:21:0,21,229	0/0:1,0:1:3:0,3,32	./.:.:.:.:.	./.:.:.:.:.	0/0:2,0:2:3:0,3,45	./.:.:.:.:.	0/0:2,0:2:3:0,3,45	0/0:3,0:3:6:0,6,75	./.:.:.:.:.	0/0:6,0:6:12:0,12,153	0/0:25,0:25:75:0,75,819
chr1	47402376	.	T	C	1359.62	.	AC=32;AF=0.129;AN=248;BaseQRankSum=2.069;DP=532;Dels=0.00;FS=0.577;HaplotypeScore=0.0612;InbreedingCoeff=0.4663;MLEAC=26;MLEAF=0.105;MQ=59.71;MQ0=1;MQRankSum=0.284;QD=24.28;ReadPosRankSum=-2.243	GT:AD:DP:GQ:PL	0/0:36,0:36:99:0,108,1160	1/1:0,6:7:18:197,18,0	0/0:6,0:6:18:0,18,185	0/0:18,0:18:51:0,51,540	0/0:5,0:5:15:0,15,158	0/0:2,0:2:6:0,6,61	0/0:3,0:3:9:0,9,93	0/0:1,0:1:3:0,3,31	0/0:1,0:1:3:0,3,32	0/0:7,0:7:21:0,21,217	./.:.:.:.:.	0/0:6,0:6:18:0,18,188	0/0:11,0:11:33:0,33,349	0/0:1,0:1:3:0,3,34	0/0:10,0:10:30:0,30,313	0/0:11,0:11:33:0,33,341	0/0:2,0:2:6:0,6,61	0/0:4,0:4:12:0,12,128	1/1:0,4:4:12:120,12,0	0/0:2,0:2:6:0,6,61	0/0:3,0:3:9:0,9,97	1/1:0,2:2:6:59,6,0	1/1:0,12:12:36:367,36,0	0/0:15,0:15:45:0,45,467	0/0:1,0:1:3:0,3,32	0/0:17,0:17:45:0,45,476	0/0:13,0:13:36:0,36,379	0/0:1,0:1:3:0,3,32	0/0:1,0:1:3:0,3,32	0/0:5,0:5:15:0,15,156	0/0:3,0:3:9:0,9,92	0/0:6,0:6:18:0,18,189	0/0:7,0:7:18:0,18,204	0/0:3,0:3:9:0,9,95	0/0:6,0:6:18:0,18,184	./.:.:.:.:.	1/1:0,13:13:36:377,36,0	0/0:2,0:2:6:0,6,61	0/0:3,0:3:9:0,9,93	./.:.:.:.:.	0/0:3,0:3:9:0,9,94	0/0:8,0:8:24:0,24,250	0/0:11,0:11:33:0,33,337	0/0:7,0:7:21:0,21,218	0/0:8,0:8:24:0,24,247	0/0:8,0:8:24:0,24,247	0/0:3,0:3:9:0,9,98	0/0:1,0:1:3:0,3,32	0/0:1,0:1:3:0,3,32	0/0:5,0:5:15:0,15,149	0/0:3,0:3:9:0,9,95	0/0:2,0:2:6:0,6,64	0/0:8,0:9:24:0,24,249	0/0:5,0:5:15:0,15,155	0/0:4,0:4:12:0,12,126	0/0:2,0:2:6:0,6,59	0/0:2,0:2:6:0,6,60	0/0:6,0:6:18:0,18,186	./.:.:.:.:.	0/0:4,0:4:12:0,12,129	./.:.:.:.:.	./.:.:.:.:.	0/0:7,0:7:21:0,21,207	0/0:1,0:1:3:0,3,31	0/0:3,0:3:9:0,9,96	0/0:3,0:3:9:0,9,92	0/0:1,0:1:3:0,3,31	0/0:3,0:3:9:0,9,94	0/0:3,0:3:9:0,9,92	1/1:0,1:1:3:30,3,0	0/0:2,0:2:3:0,3,44	0/0:1,0:1:3:0,3,32	0/0:2,0:2:6:0,6,61	0/0:2,0:2:3:0,3,45	0/0:3,0:3:9:0,9,92	./.:.:.:.:.	1/1:0,4:4:9:106,9,0	1/1:0,1:1:3:31,3,0	./.:.:.:.:.	0/0:6,0:6:18:0,18,182	0/0:1,0:1:3:0,3,31	0/0:2,0:2:6:0,6,61	0/0:4,0:4:12:0,12,128	0/0:1,0:1:3:0,3,31	0/0:3,0:3:9:0,9,92	0/0:4,0:4:12:0,12,128	./.:.:.:.:.	0/0:2,0:2:6:0,6,63	0/0:2,0:2:6:0,6,62	0/0:9,0:9:27:0,27,285	0/0:2,0:2:6:0,6,61	0/0:2,0:2:6:0,6,59	0/0:2,0:2:6:0,6,65	0/0:1,0:1:3:0,3,32	0/0:1,0:1:3:0,3,31	0/0:2,0:2:6:0,6,59	0/0:4,0:4:12:0,12,124	./.:.:.:.:.	0/0:3,0:3:9:0,9,94	0/0:1,0:1:3:0,3,31	0/0:2,0:2:6:0,6,63	0/0:1,0:1:3:0,3,31	./.:.:.:.:.	1/1:0,2:2:6:61,6,0	1/1:0,1:1:3:32,3,0	1/1:0,1:1:3:30,3,0	0/0:1,0:1:3:0,3,32	0/0:1,0:1:3:0,3,31	0/0:1,0:1:3:0,3,32	0/0:2,0:2:6:0,6,61	0/0:2,0:2:6:0,6,61	0/0:1,0:1:3:0,3,32	0/0:4,0:4:12:0,12,124	0/0:2,0:2:6:0,6,61	0/0:2,0:2:6:0,6,63	0/0:4,0:4:12:0,12,124	0/0:3,0:3:9:0,9,91	1/1:0,1:1:3:31,3,0	0/0:2,0:2:6:0,6,64	1/1:0,2:2:6:62,6,0	./.:.:.:.:.	0/0:6,0:6:18:0,18,182	1/1:0,1:1:3:31,3,0	1/1:0,2:2:6:65,6,0	1/1:0,2:2:6:62,6,0	0/0:4,0:4:12:0,12,122	0/0:3,0:3:9:0,9,93	0/0:1,0:1:3:0,3,31	0/0:2,0:2:6:0,6,61	0/0:6,0:6:12:0,12,153	0/0:2,0:2:3:0,3,45	0/0:2,0:2:6:0,6,64	./.:.:.:.:.	0/0:4,0:4:6:0,6,89	0/0:2,0:2:3:0,3,30	0/0:2,0:2:3:0,3,45	0/0:27,0:27:81:0,81,923
chr1	47404090	.	A	T	1623.63	.	AC=29;AF=0.117;AN=248;BaseQRankSum=0.907;DP=688;Dels=0.00;FS=8.353;HaplotypeScore=0.0361;InbreedingCoeff=0.4938;MLEAC=22;MLEAF=0.089;MQ=59.50;MQ0=4;MQRankSum=0.762;QD=25.37;ReadPosRankSum=-1.599	GT:AD:DP:GQ:PL	0/0:36,0:36:99:0,108,1119	0/0:24,0:24:69:0,69,718	0/0:19,0:19:57:0,57,568	0/0:18,0:18:51:0,51,518	0/0:16,0:16:42:0,42,443	0/0:4,0:4:12:0,12,123	0/0:1,0:1:3:0,3,30	0/0:1,0:1:3:0,3,31	./.:.:.:.:.	0/0:13,0:13:36:0,36,381	./.:.:.:.:.	0/0:18,0:18:54:0,54,539	1/1:0,17:17:51:512,51,0	1/1:0,1:1:3:32,3,0	1/1:0,20:20:60:611,60,0	0/0:9,0:9:27:0,27,269	0/0:12,0:12:33:0,33,347	0/1:1,1:2:25:25,0,25	./.:.:.:.:.	0/0:5,0:5:15:0,15,141	0/0:1,0:1:3:0,3,32	0/0:4,0:4:12:0,12,122	0/0:3,0:3:9:0,9,90	0/0:12,0:12:36:0,36,360	0/0:1,0:1:3:0,3,32	0/0:10,0:10:30:0,30,304	0/0:11,0:11:33:0,33,332	0/0:3,0:3:9:0,9,96	0/0:1,0:1:3:0,3,32	0/0:12,2:14:36:0,36,356	0/0:3,0:3:9:0,9,95	./.:.:.:.:.	0/0:7,0:7:21:0,21,204	0/0:2,0:2:6:0,6,65	0/0:12,0:12:36:0,36,368	0/0:2,0:2:6:0,6,63	0/0:10,0:10:30:0,30,314	0/0:5,0:5:15:0,15,151	0/0:8,0:8:24:0,24,233	0/0:2,0:2:6:0,6,63	0/0:3,0:3:9:0,9,96	0/0:5,0:5:15:0,15,154	0/0:9,0:9:27:0,27,270	0/0:14,0:14:42:0,42,423	0/0:15,0:15:42:0,42,445	0/0:10,0:11:27:0,27,282	0/0:8,0:8:24:0,24,244	./.:.:.:.:.	./.:.:.:.:.	0/0:3,0:3:6:0,6,75	./.:.:.:.:.	0/0:2,0:2:6:0,6,61	0/0:3,0:3:9:0,9,93	0/0:2,0:2:6:0,6,63	0/0:4,0:4:12:0,12,123	1/1:0,1:1:3:30,3,0	0/0:3,0:3:9:0,9,96	0/0:6,0:6:18:0,18,181	0/0:5,0:5:15:0,15,148	0/0:3,0:3:9:0,9,91	1/1:0,1:1:3:31,3,0	1/1:0,2:2:6:61,6,0	0/0:7,0:7:21:0,21,209	0/0:4,0:4:12:0,12,118	0/0:6,0:6:18:0,18,186	1/1:0,4:4:12:122,12,0	0/0:6,0:6:18:0,18,188	0/0:2,0:2:6:0,6,61	0/0:3,0:3:9:0,9,90	0/0:4,0:4:12:0,12,122	0/0:3,0:3:9:0,9,90	0/0:5,0:5:15:0,15,155	0/0:4,0:4:12:0,12,122	0/0:3,0:3:9:0,9,94	0/0:4,0:4:12:0,12,122	0/0:1,0:1:3:0,3,31	./.:.:.:.:.	0/0:7,0:7:21:0,21,207	0/0:4,0:4:12:0,12,124	0/0:6,0:6:18:0,18,183	./.:.:.:.:.	0/0:2,0:2:6:0,6,59	0/0:3,0:3:9:0,9,97	0/0:6,0:6:15:0,15,166	0/0:2,0:2:6:0,6,59	0/0:1,0:1:3:0,3,32	0/0:5,0:5:15:0,15,152	0/0:1,0:1:3:0,3,31	0/0:4,0:4:12:0,12,122	0/0:2,0:2:6:0,6,59	0/0:1,0:1:3:0,3,30	1/1:0,1:1:3:31,3,0	1/1:0,3:3:9:95,9,0	1/1:0,4:4:12:121,12,0	./.:.:.:.:.	1/1:0,1:1:3:31,3,0	1/1:0,1:1:3:32,3,0	1/1:0,1:1:3:31,3,0	./.:.:.:.:.	1/1:0,5:5:15:149,15,0	0/0:1,0:1:3:0,3,31	./.:.:.:.:.	0/0:1,0:1:3:0,3,32	0/0:4,2:6:12:0,12,120	0/0:1,0:1:3:0,3,31	0/0:7,0:7:21:0,21,214	0/0:2,0:2:6:0,6,61	0/0:4,2:6:12:0,12,118	0/0:2,0:2:6:0,6,61	0/0:1,0:1:3:0,3,31	0/0:6,0:6:18:0,18,173	0/0:2,0:2:6:0,6,61	0/0:6,0:6:18:0,18,182	0/0:2,0:2:6:0,6,59	0/0:4,0:4:12:0,12,126	0/0:3,0:3:9:0,9,92	0/0:5,0:5:12:0,12,128	0/0:6,0:6:18:0,18,176	0/0:2,0:2:6:0,6,61	0/0:3,0:3:9:0,9,92	0/0:7,0:7:21:0,21,218	0/0:1,0:1:3:0,3,33	0/0:3,0:3:9:0,9,94	0/0:1,0:1:3:0,3,31	0/0:4,0:4:12:0,12,122	0/0:7,0:7:21:0,21,211	0/0:1,0:1:3:0,3,31	0/0:3,0:3:9:0,9,89	0/0:4,0:4:9:0,9,92	0/0:2,0:2:3:0,3,45	0/0:2,0:2:3:0,3,45	0/0:4,0:4:9:0,9,106	0/0:4,0:4:6:0,6,89	0/0:2,2:4:6:0,6,61	0/0:2,0:2:3:0,3,45	./.:.:.:.:.	0/0:30,0:30:90:0,90,1003
chr1	47405228	.	C	A	696.64	.	AC=17;AF=0.069;AN=248;BaseQRankSum=-3.888;DP=680;Dels=0.00;FS=10.104;HaplotypeScore=0.0579;InbreedingCoeff=0.3565;MLEAC=13;MLEAF=0.052;MQ=59.94;MQ0=0;MQRankSum=-0.849;QD=18.33;ReadPosRankSum=0.637	GT:AD:DP:GQ:PL	0/0:43,0:43:99:0,129,1383	0/0:9,0:9:27:0,27,284	0/0:11,0:11:33:0,33,348	0/0:33,0:33:93:0,93,1024	0/0:13,0:13:36:0,36,390	0/0:8,0:8:24:0,24,248	1/1:0,10:10:27:283,27,0	0/0:2,0:2:6:0,6,67	./.:.:.:.:.	0/0:10,0:10:30:0,30,320	0/0:2,0:2:6:0,6,66	0/0:5,0:5:15:0,15,156	0/0:6,0:6:18:0,18,188	0/0:1,0:1:3:0,3,34	0/0:17,0:17:51:0,51,546	0/0:16,0:16:48:0,48,513	0/0:15,0:15:45:0,45,465	0/0:5,0:5:15:0,15,168	0/0:8,0:8:18:0,18,215	0/0:2,0:2:6:0,6,61	0/0:1,0:1:3:0,3,32	0/0:10,0:10:30:0,30,322	0/0:12,0:12:36:0,36,392	0/0:16,0:16:48:0,48,505	0/0:3,0:3:9:0,9,95	0/0:18,0:18:54:0,54,570	1/1:0,6:6:18:182,18,0	0/1:7,1:8:8:8,0,212	0/0:4,0:4:12:0,12,118	0/0:14,0:14:42:0,42,457	0/0:5,1:6:15:0,15,161	0/0:2,0:2:6:0,6,66	0/0:14,0:14:42:0,42,448	0/0:2,0:2:6:0,6,68	0/0:10,0:10:30:0,30,320	0/0:4,0:4:12:0,12,129	0/0:15,0:15:45:0,45,485	0/0:8,0:8:24:0,24,260	0/0:7,0:7:21:0,21,227	0/0:2,0:2:6:0,6,65	0/0:1,0:1:3:0,3,34	0/0:12,0:12:36:0,36,390	0/0:11,0:11:33:0,33,354	0/0:16,0:16:48:0,48,510	0/0:11,0:11:33:0,33,354	0/0:16,0:16:48:0,48,504	0/0:10,0:10:30:0,30,309	0/0:2,0:2:6:0,6,59	0/0:4,0:4:12:0,12,130	0/0:6,0:6:18:0,18,193	0/0:2,0:2:6:0,6,61	0/0:2,0:2:6:0,6,61	0/0:5,0:5:15:0,15,158	1/1:0,1:1:3:33,3,0	0/0:2,0:2:6:0,6,63	0/0:2,0:2:6:0,6,67	0/0:1,0:1:3:0,3,32	0/0:4,0:4:12:0,12,130	0/0:1,0:1:3:0,3,31	0/0:2,0:2:3:0,3,45	0/0:1,0:1:3:0,3,33	0/0:3,0:3:9:0,9,95	0/0:5,0:5:15:0,15,157	1/1:0,4:4:12:120,12,0	./.:.:.:.:.	0/0:1,0:1:3:0,3,33	1/1:0,1:1:3:29,3,0	0/0:2,0:2:6:0,6,63	0/0:6,0:6:18:0,18,193	./.:.:.:.:.	0/0:1,0:1:3:0,3,32	0/0:1,0:1:3:0,3,32	0/0:3,0:3:9:0,9,93	0/0:2,0:2:6:0,6,69	0/0:5,0:5:15:0,15,159	0/0:1,0:1:3:0,3,32	0/0:1,0:1:3:0,3,32	0/0:2,0:2:6:0,6,62	./.:.:.:.:.	0/0:4,0:4:12:0,12,123	0/0:1,0:1:3:0,3,28	0/0:1,0:1:3:0,3,31	0/0:6,0:6:18:0,18,199	0/0:2,0:2:6:0,6,67	0/0:2,0:2:6:0,6,62	0/0:3,0:3:9:0,9,96	0/0:1,0:1:3:0,3,31	1/1:0,3:3:9:92,9,0	0/0:3,0:3:9:0,9,89	0/0:4,0:4:12:0,12,121	0/0:4,0:4:12:0,12,130	./.:.:.:.:.	0/0:2,0:2:6:0,6,59	0/0:1,0:1:3:0,3,32	./.:.:.:.:.	0/0:3,0:3:9:0,9,92	0/0:3,0:3:9:0,9,96	./.:.:.:.:.	./.:.:.:.:.	./.:.:.:.:.	1/1:0,4:4:12:127,12,0	0/0:1,0:1:3:0,3,32	1/1:0,1:1:3:31,3,0	0/0:2,0:2:6:0,6,66	./.:.:.:.:.	0/0:3,0:3:9:0,9,100	0/0:5,0:5:15:0,15,162	0/0:5,0:5:15:0,15,160	0/0:2,0:2:6:0,6,65	0/0:2,0:2:6:0,6,62	0/0:2,0:2:6:0,6,61	0/0:2,0:2:6:0,6,67	0/0:2,0:2:6:0,6,65	0/0:3,0:3:9:0,9,94	0/0:5,0:5:15:0,15,161	0/0:4,0:4:12:0,12,129	0/0:1,0:1:3:0,3,31	./.:.:.:.:.	0/0:3,0:3:9:0,9,94	0/0:1,0:1:3:0,3,34	0/0:3,0:3:9:0,9,94	0/0:4,0:4:12:0,12,120	0/0:2,0:2:6:0,6,63	0/0:3,0:3:9:0,9,94	0/0:2,0:2:6:0,6,63	./.:.:.:.:.	0/0:4,0:4:12:0,12,124	0/0:2,0:2:6:0,6,61	0/0:4,0:4:12:0,12,126	0/0:4,0:4:9:0,9,109	0/0:3,0:3:6:0,6,77	0/0:1,0:1:3:0,3,32	0/0:2,0:2:3:0,3,45	0/0:3,0:3:6:0,6,75	0/0:2,0:2:6:0,6,56	./.:.:.:.:.	0/0:22,0:22:66:0,66,740
chr1	47409032	.	G	T	1661.01	.	AC=14;AF=0.053;AN=266;BaseQRankSum=1.877;DP=1171;Dels=0.00;FS=5.748;HaplotypeScore=0.0333;InbreedingCoeff=0.5127;MLEAC=12;MLEAF=0.045;MQ=59.73;MQ0=1;MQRankSum=0.592;QD=27.23;ReadPosRankSum=-0.466	GT:AD:DP:GQ:PL	0/0:67,0:67:99:0,198,2105	0/0:22,0:22:66:0,66,686	0/0:16,0:16:45:0,45,481	0/0:73,0:73:99:0,210,2165	0/0:10,0:10:30:0,30,301	0/0:19,0:19:54:0,54,547	0/0:30,0:30:90:0,90,900	0/0:2,0:2:6:0,6,61	0/0:2,0:2:6:0,6,69	0/0:21,0:21:63:0,63,639	0/0:1,0:1:3:0,3,32	0/0:26,0:26:78:0,78,791	0/0:24,0:24:72:0,72,734	0/0:6,0:6:18:0,18,182	0/0:17,0:17:51:0,51,539	0/0:19,0:19:54:0,54,564	0/0:24,0:24:72:0,72,736	0/0:5,0:5:15:0,15,161	0/0:4,0:4:12:0,12,120	0/0:5,0:5:12:0,12,135	0/0:7,0:7:21:0,21,220	0/0:32,0:32:90:0,90,926	0/0:20,0:20:60:0,60,606	1/1:0,12:12:36:367,36,0	0/0:5,0:5:15:0,15,156	0/0:17,0:17:51:0,51,525	0/0:20,0:20:57:0,57,594	0/0:6,0:6:18:0,18,193	0/0:3,0:3:9:0,9,95	0/0:18,0:18:48:0,48,503	0/0:3,0:3:9:0,9,94	0/0:3,0:3:9:0,9,89	0/0:20,0:20:60:0,60,595	0/0:3,0:3:9:0,9,87	0/0:19,0:19:54:0,54,570	0/0:5,0:5:15:0,15,162	0/0:28,0:28:84:0,84,864	0/0:18,0:18:51:0,51,540	0/0:12,0:12:33:0,33,349	0/0:4,0:5:9:0,9,97	0/0:2,0:2:6:0,6,66	0/0:19,0:19:57:0,57,580	0/0:19,0:19:57:0,57,593	1/1:0,24:24:72:748,72,0	0/0:23,0:23:69:0,69,717	0/0:21,0:21:63:0,63,643	0/0:13,0:13:39:0,39,393	0/0:2,0:2:6:0,6,66	0/0:1,0:1:3:0,3,31	0/0:5,0:5:15:0,15,155	0/0:1,0:1:3:0,3,29	0/0:3,0:3:9:0,9,85	0/0:8,0:8:24:0,24,252	0/0:3,0:3:9:0,9,92	0/0:6,0:6:15:0,15,171	0/0:3,0:3:9:0,9,91	1/1:0,4:4:12:128,12,0	1/1:0,8:8:24:245,24,0	0/0:1,0:1:3:0,3,30	1/1:0,9:9:27:275,27,0	0/0:3,0:3:9:0,9,90	0/0:2,0:2:6:0,6,57	0/0:13,0:13:39:0,39,395	0/0:5,0:5:15:0,15,159	0/0:6,0:6:18:0,18,180	0/0:3,0:3:9:0,9,92	0/0:2,0:2:6:0,6,63	0/0:2,0:2:6:0,6,61	0/0:6,0:6:15:0,15,177	0/0:3,0:3:9:0,9,93	0/0:2,0:2:6:0,6,59	0/0:6,0:6:18:0,18,179	1/1:0,2:2:6:61,6,0	1/1:0,2:2:6:55,6,0	0/0:3,0:3:9:0,9,95	0/0:6,0:6:18:0,18,178	0/0:2,0:2:6:0,6,61	0/0:4,0:4:12:0,12,118	0/0:1,0:1:3:0,3,30	0/0:6,0:6:15:0,15,171	0/0:3,0:3:9:0,9,91	0/0:3,0:3:9:0,9,89	0/0:9,0:9:27:0,27,292	0/0:5,0:5:15:0,15,147	0/0:1,0:1:3:0,3,30	0/0:7,0:7:21:0,21,223	0/0:8,0:8:21:0,21,229	0/0:5,0:5:15:0,15,161	0/0:9,0:9:27:0,27,279	0/0:5,0:5:15:0,15,155	0/0:3,0:3:6:0,6,74	0/0:4,0:4:12:0,12,122	0/0:5,0:5:15:0,15,159	0/0:4,0:4:12:0,12,124	0/0:3,0:3:9:0,9,96	0/0:1,0:1:3:0,3,32	0/0:4,0:4:12:0,12,111	./.:.:.:.:.	0/0:3,0:3:9:0,9,89	0/0:5,0:5:15:0,15,152	0/0:11,0:11:30:0,30,318	0/0:2,0:2:6:0,6,65	0/0:3,0:3:9:0,9,89	0/0:4,0:4:12:0,12,128	0/0:2,0:2:3:0,3,45	0/0:6,0:6:18:0,18,186	0/0:4,0:4:12:0,12,124	0/0:7,0:7:21:0,21,208	0/0:4,0:4:12:0,12,126	0/0:4,0:4:12:0,12,125	0/0:4,0:4:12:0,12,120	0/0:4,0:4:12:0,12,129	0/0:7,0:7:21:0,21,213	0/0:6,0:6:18:0,18,178	0/0:5,0:5:15:0,15,148	0/0:4,0:4:12:0,12,126	0/0:3,0:3:9:0,9,92	0/0:4,0:4:12:0,12,115	0/0:5,0:5:12:0,12,134	0/0:5,0:5:15:0,15,154	0/0:6,0:6:18:0,18,184	0/0:11,0:11:33:0,33,338	0/0:13,0:13:39:0,39,396	0/0:4,0:4:12:0,12,131	0/0:2,0:2:6:0,6,60	0/0:6,0:6:18:0,18,172	0/0:4,0:4:12:0,12,124	0/0:4,0:4:12:0,12,118	0/0:4,0:4:12:0,12,120	./.:.:.:.:.	./.:.:.:.:.	./.:.:.:.:.	0/0:2,0:2:3:0,3,45	0/0:1,0:1:3:0,3,31	0/0:4,0:4:9:0,9,109	0/0:2,0:2:3:0,3,45	0/0:24,0:24:72:0,72,802
chr1	47411324	.	T	A	7914.83	.	AC=97;AF=0.391;AN=248;BaseQRankSum=-3.811;DP=790;Dels=0.00;FS=0.653;HaplotypeScore=0.0143;InbreedingCoeff=0.7473;MLEAC=94;MLEAF=0.379;MQ=59.45;MQ0=1;MQRankSum=-1.338;QD=27.48;ReadPosRankSum=-0.714	GT:AD:DP:GQ:PL	0/0:48,0:48:99:0,141,1512	0/0:18,0:18:54:0,54,550	0/0:13,0:13:39:0,39,384	1/1:0,29:29:84:873,84,0	0/0:13,0:13:33:0,33,368	0/0:13,0:13:33:0,33,369	0/0:13,0:13:39:0,39,410	1/1:0,4:4:12:129,12,0	1/1:0,4:4:12:122,12,0	1/1:0,11:11:33:326,33,0	1/1:0,1:1:3:34,3,0	0/0:5,0:5:15:0,15,155	1/1:0,11:11:33:326,33,0	1/1:0,2:2:6:59,6,0	1/1:0,18:18:48:521,48,0	1/1:0,7:7:18:198,18,0	1/1:0,17:17:48:496,48,0	./.:.:.:.:.	0/0:14,0:14:36:0,36,393	0/0:11,0:11:33:0,33,335	0/0:3,0:3:9:0,9,91	0/0:14,0:14:42:0,42,427	0/0:18,0:18:54:0,54,551	0/0:16,0:16:48:0,48,488	./.:.:.:.:.	0/0:4,0:4:12:0,12,127	0/0:11,0:11:33:0,33,333	1/1:0,9:9:27:287,27,0	1/1:0,2:2:6:58,6,0	1/1:0,15:15:45:447,45,0	1/1:0,6:6:18:188,18,0	1/1:0,3:3:9:98,9,0	1/1:0,22:22:66:658,66,0	0/0:3,0:3:9:0,9,86	0/0:10,0:10:27:0,27,296	1/1:0,7:7:21:228,21,0	0/0:9,0:9:24:0,24,257	0/1:1,7:8:8:183,0,8	1/1:0,8:8:24:240,24,0	./.:.:.:.:.	1/1:0,6:6:18:195,18,0	1/1:0,8:8:24:245,24,0	0/0:25,0:25:72:0,72,736	0/0:9,0:9:27:0,27,282	0/0:10,0:10:30:0,30,304	0/0:14,0:14:39:0,39,415	0/0:7,0:7:18:0,18,185	0/1:1,1:2:26:26,0,28	1/1:0,2:2:6:64,6,0	1/1:0,9:9:27:271,27,0	./.:.:.:.:.	0/0:2,0:2:6:0,6,65	1/1:0,5:5:15:153,15,0	0/0:1,0:1:3:0,3,32	0/0:5,0:5:15:0,15,148	1/1:0,2:2:6:61,6,0	0/0:6,0:6:18:0,18,185	0/0:3,0:3:9:0,9,93	0/0:6,0:6:18:0,18,180	0/0:3,0:3:9:0,9,89	1/1:0,1:1:3:32,3,0	1/1:0,2:2:6:61,6,0	1/1:0,5:5:15:148,15,0	0/0:3,0:3:9:0,9,89	0/0:2,0:2:6:0,6,60	1/1:0,2:2:6:63,6,0	0/0:1,0:1:3:0,3,31	1/1:0,5:5:15:153,15,0	1/1:0,1:1:3:28,3,0	0/0:2,0:2:6:0,6,60	0/0:1,0:1:3:0,3,32	0/0:3,0:3:9:0,9,90	0/0:2,0:2:6:0,6,62	0/0:6,0:6:18:0,18,183	0/0:3,0:3:9:0,9,94	0/0:2,0:2:6:0,6,61	0/0:5,0:5:15:0,15,157	0/0:2,0:2:6:0,6,59	./.:.:.:.:.	0/0:5,0:5:15:0,15,146	0/0:4,0:4:12:0,12,124	0/0:3,0:3:9:0,9,92	0/0:3,0:3:9:0,9,93	0/0:7,0:7:18:0,18,203	0/0:1,0:1:3:0,3,30	0/0:4,0:4:12:0,12,132	1/1:0,3:3:9:92,9,0	0/1:3,1:4:19:19,0,84	0/0:6,0:6:18:0,18,182	1/1:0,4:4:12:126,12,0	./.:.:.:.:.	1/1:0,5:5:15:146,15,0	1/1:0,3:3:9:95,9,0	1/1:0,1:1:3:30,3,0	1/1:0,1:1:3:32,3,0	1/1:0,1:1:3:27,3,0	1/1:0,3:3:9:98,9,0	1/1:0,3:3:9:94,9,0	1/1:0,5:5:15:156,15,0	1/1:0,2:2:6:63,6,0	0/0:7,0:7:21:0,21,231	0/0:1,0:1:3:0,3,32	0/0:1,0:1:3:0,3,32	0/0:2,0:2:6:0,6,61	0/0:2,0:2:6:0,6,64	0/0:4,0:4:12:0,12,124	0/0:4,0:4:12:0,12,126	0/0:7,0:7:18:0,18,202	1/1:0,3:3:9:97,9,0	0/0:8,0:8:24:0,24,250	0/0:2,0:2:6:0,6,61	1/1:0,3:3:9:97,9,0	1/1:0,5:5:15:144,15,0	1/1:0,5:5:15:150,15,0	1/1:0,1:1:3:31,3,0	1/1:0,2:2:6:59,6,0	0/0:4,0:4:12:0,12,118	./.:.:.:.:.	0/0:5,0:5:15:0,15,153	./.:.:.:.:.	0/0:1,0:1:3:0,3,32	0/0:6,0:6:15:0,15,169	0/0:2,0:2:6:0,6,61	0/0:5,0:5:15:0,15,155	0/0:7,0:7:21:0,21,214	0/0:4,0:4:12:0,12,120	0/0:1,0:1:3:0,3,32	0/0:5,0:5:15:0,15,153	./.:.:.:.:.	./.:.:.:.:.	./.:.:.:.:.	./.:.:.:.:.	0/0:6,0:6:9:0,9,134	0/0:4,0:4:6:0,6,89	0/0:2,0:2:6:0,6,61	./.:.:.:.:.	0/0:19,0:19:57:0,57,644
chr1	47413597	.	A	T	637.22	.	AC=18;AF=0.074;AN=242;BaseQRankSum=-0.015;DP=608;Dels=0.00;FS=7.396;HaplotypeScore=0.0497;InbreedingCoeff=0.3470;MLEAC=14;MLEAF=0.058;MQ=59.87;MQ0=0;MQRankSum=-0.313;QD=19.91;ReadPosRankSum=-1.349	GT:AD:DP:GQ:PL	0/0:47,0:47:99:0,141,1489	0/0:12,0:12:36:0,36,355	0/0:3,0:3:9:0,9,88	0/0:32,0:32:96:0,96,979	0/0:9,0:9:27:0,27,271	0/0:5,0:5:15:0,15,146	0/0:4,0:4:12:0,12,121	0/0:4,0:4:12:0,12,118	0/1:2,2:4:51:51,0,52	0/0:6,0:6:18:0,18,181	./.:.:.:.:.	0/0:9,0:9:24:0,24,250	0/0:9,0:9:27:0,27,276	0/0:4,0:4:12:0,12,122	0/0:23,0:23:69:0,69,714	0/0:12,0:12:36:0,36,363	0/0:10,0:10:30:0,30,306	0/0:4,0:4:12:0,12,122	0/0:1,0:1:3:0,3,30	0/0:6,0:6:15:0,15,173	0/0:3,0:3:9:0,9,100	0/0:3,0:3:9:0,9,94	0/0:8,0:8:24:0,24,241	0/0:12,0:12:33:0,33,348	0/0:3,0:3:9:0,9,97	0/0:8,0:8:24:0,24,239	0/0:9,0:9:27:0,27,273	0/0:2,0:2:6:0,6,65	./.:.:.:.:.	0/0:7,0:7:21:0,21,209	0/0:3,0:3:9:0,9,95	0/0:1,0:1:3:0,3,34	0/0:5,0:5:15:0,15,140	0/0:2,0:2:6:0,6,63	0/0:9,0:9:27:0,27,274	0/0:1,0:1:3:0,3,32	0/0:12,0:12:33:0,33,348	0/0:9,0:9:24:0,24,256	0/0:9,0:9:24:0,24,254	./.:.:.:.:.	0/0:2,0:2:6:0,6,62	0/0:12,0:12:36:0,36,357	0/0:2,0:2:6:0,6,61	0/0:13,0:13:39:0,39,401	1/1:0,7:7:18:201,18,0	0/0:11,0:11:33:0,33,332	0/0:7,0:7:21:0,21,210	1/1:0,2:2:6:63,6,0	0/0:1,0:1:3:0,3,33	0/0:5,0:5:12:0,12,136	0/0:4,0:4:9:0,9,106	0/0:1,0:1:3:0,3,33	0/0:5,0:5:15:0,15,151	0/0:5,0:5:15:0,15,154	1/1:0,1:1:3:31,3,0	0/0:1,0:1:3:0,3,29	0/0:2,0:2:6:0,6,60	0/0:5,0:5:15:0,15,153	./.:.:.:.:.	0/0:2,0:2:6:0,6,61	0/0:2,0:2:6:0,6,57	./.:.:.:.:.	0/0:7,0:7:21:0,21,210	0/0:2,0:2:6:0,6,61	0/0:5,0:5:15:0,15,158	0/0:2,0:2:6:0,6,61	0/0:2,0:2:6:0,6,61	0/0:5,0:5:15:0,15,151	0/0:1,0:1:3:0,3,32	./.:.:.:.:.	0/0:1,0:1:3:0,3,32	0/0:1,0:1:3:0,3,29	0/0:1,0:1:3:0,3,32	0/0:3,0:3:9:0,9,94	1/1:0,5:5:15:150,15,0	0/0:1,0:1:3:0,3,30	0/0:2,0:2:6:0,6,62	0/0:3,0:3:9:0,9,91	./.:.:.:.:.	0/0:5,0:5:15:0,15,154	0/0:1,0:1:3:0,3,32	./.:.:.:.:.	0/0:3,0:3:9:0,9,89	0/0:1,0:1:3:0,3,29	0/0:3,0:3:6:0,6,75	./.:.:.:.:.	0/0:2,0:2:6:0,6,63	0/0:1,0:1:3:0,3,33	./.:.:.:.:.	0/0:1,0:1:3:0,3,33	0/0:1,0:1:3:0,3,31	0/0:1,0:1:3:0,3,31	0/0:4,0:4:12:0,12,120	0/0:2,0:2:6:0,6,60	0/0:1,0:1:3:0,3,32	0/0:3,0:3:9:0,9,93	0/0:3,0:3:9:0,9,99	./.:.:.:.:.	0/0:2,0:2:6:0,6,63	0/0:1,0:1:3:0,3,29	0/0:2,0:2:6:0,6,59	0/0:2,0:2:6:0,6,61	0/0:2,0:2:6:0,6,65	0/0:3,0:3:9:0,9,95	./.:.:.:.:.	0/0:3,0:3:9:0,9,96	0/0:4,0:4:12:0,12,126	0/0:4,0:4:12:0,12,123	0/0:1,0:1:3:0,3,32	0/0:4,0:4:12:0,12,122	0/0:3,0:3:9:0,9,89	0/0:1,0:1:3:0,3,31	0/0:11,0:11:33:0,33,325	0/0:4,0:4:12:0,12,120	0/0:4,0:4:12:0,12,118	0/0:3,0:3:9:0,9,91	0/0:2,0:2:6:0,6,63	0/0:5,0:5:15:0,15,149	1/1:0,3:3:9:94,9,0	0/0:2,0:2:6:0,6,60	0/1:1,2:3:21:52,0,21	1/1:0,3:3:9:95,9,0	0/0:9,0:9:27:0,27,280	0/0:6,0:6:18:0,18,180	0/0:2,0:2:6:0,6,65	0/0:4,0:4:12:0,12,122	1/1:0,2:2:6:61,6,0	1/1:0,2:2:6:55,6,0	./.:.:.:.:.	0/0:4,0:4:6:0,6,89	./.:.:.:.:.	./.:.:.:.:.	0/0:3,0:3:9:0,9,93	0/0:1,0:1:3:0,3,30	./.:.:.:.:.	0/0:6,0:6:12:0,12,149	0/0:24,0:24:72:0,72,787
chr1	47414069	.	A	T	1577.47	.	AC=18;AF=0.070;AN=258;DP=685;Dels=0.00;FS=4.769;HaplotypeScore=0.0588;InbreedingCoeff=0.2587;MLEAC=14;MLEAF=0.054;MQ=59.84;MQ0=0;QD=22.22	GT:AD:DP:GQ:PL	1/1:0,41:41:99:1294,123,0	0/0:17,0:17:51:0,51,508	0/0:10,0:10:30:0,30,297	0/0:36,0:36:99:0,108,1062	0/0:7,0:7:21:0,21,215	0/0:5,0:5:15:0,15,145	0/0:11,0:11:33:0,33,323	./.:.:.:.:.	./.:.:.:.:.	0/0:13,0:13:39:0,39,390	0/0:1,0:1:3:0,3,31	0/0:10,0:10:30:0,30,302	0/0:9,0:9:27:0,27,275	0/1:1,1:2:26:26,0,26	0/0:14,0:14:42:0,42,432	0/0:2,0:2:6:0,6,60	0/0:9,0:9:27:0,27,264	1/1:0,1:1:3:32,3,0	0/0:2,0:2:6:0,6,62	0/0:3,0:3:9:0,9,90	1/1:0,1:1:3:29,3,0	0/0:11,0:11:30:0,30,312	0/0:9,0:9:27:0,27,262	0/0:8,0:8:21:0,21,212	0/0:4,0:4:12:0,12,126	0/0:7,0:7:21:0,21,211	0/0:13,0:13:36:0,36,376	0/0:4,0:4:12:0,12,122	./.:.:.:.:.	0/0:6,0:6:18:0,18,178	0/0:1,0:1:3:0,3,31	0/0:2,0:2:6:0,6,64	0/0:14,0:14:39:0,39,400	0/0:2,0:2:6:0,6,61	0/0:9,0:9:27:0,27,269	0/0:1,0:1:3:0,3,32	0/0:9,0:9:27:0,27,274	0/1:3,5:8:64:126,0,64	0/0:11,0:11:33:0,33,331	./.:.:.:.:.	0/0:2,0:2:3:0,3,33	0/0:16,0:16:48:0,48,474	0/0:21,0:21:57:0,57,588	0/0:12,0:12:36:0,36,371	0/0:12,0:12:36:0,36,356	0/0:6,0:6:15:0,15,159	0/0:5,0:5:15:0,15,157	0/0:1,0:1:3:0,3,32	0/0:1,0:1:3:0,3,31	0/0:4,0:4:9:0,9,106	0/0:1,0:1:3:0,3,32	0/0:4,0:4:12:0,12,122	0/1:5,1:6:13:13,0,134	./.:.:.:.:.	0/0:2,0:2:6:0,6,59	0/0:1,0:1:3:0,3,31	0/0:2,0:2:6:0,6,59	0/0:6,0:6:15:0,15,163	0/0:6,0:6:15:0,15,167	0/0:7,0:7:21:0,21,207	0/0:2,0:2:6:0,6,58	0/0:4,0:4:12:0,12,118	0/0:5,0:5:15:0,15,148	0/0:5,0:5:15:0,15,149	0/0:3,0:3:9:0,9,91	0/0:2,0:2:6:0,6,61	0/0:3,0:3:9:0,9,92	0/0:8,0:8:24:0,24,244	0/0:2,0:2:6:0,6,62	./.:.:.:.:.	0/0:1,0:1:3:0,3,31	1/1:0,2:2:6:61,6,0	0/0:5,0:5:15:0,15,152	0/0:8,0:8:21:0,21,228	0/0:4,0:4:12:0,12,119	0/0:1,0:1:3:0,3,32	0/0:3,0:3:9:0,9,97	0/0:1,0:1:3:0,3,34	0/0:2,0:2:6:0,6,59	0/0:3,0:3:9:0,9,88	0/0:2,0:2:6:0,6,59	0/0:3,0:3:9:0,9,89	0/0:2,0:2:6:0,6,63	0/0:3,0:3:9:0,9,94	0/0:6,0:6:15:0,15,170	0/1:3,1:4:20:20,0,77	0/0:5,0:5:15:0,15,150	0/0:2,0:2:6:0,6,53	1/1:0,3:3:9:91,9,0	0/0:3,0:3:9:0,9,96	1/1:0,2:2:6:63,6,0	0/0:1,0:1:3:0,3,31	0/0:3,0:3:9:0,9,91	0/0:2,0:2:6:0,6,59	./.:.:.:.:.	0/0:1,0:1:3:0,3,31	0/0:2,0:2:6:0,6,63	./.:.:.:.:.	0/0:1,0:1:3:0,3,31	0/0:2,0:2:6:0,6,60	0/0:6,0:6:18:0,18,186	1/1:0,1:1:3:31,3,0	0/0:5,0:5:15:0,15,151	0/0:1,0:1:3:0,3,31	0/0:1,0:1:3:0,3,32	0/0:3,0:3:6:0,6,76	0/0:1,0:1:3:0,3,31	0/0:3,0:3:9:0,9,88	0/0:4,0:4:12:0,12,130	0/0:2,0:2:6:0,6,59	0/0:5,0:5:15:0,15,148	0/0:4,0:4:12:0,12,131	0/0:5,0:5:15:0,15,152	0/0:8,0:8:24:0,24,238	0/0:5,0:5:15:0,15,151	0/0:4,0:4:12:0,12,119	0/0:4,0:4:12:0,12,122	0/0:2,0:2:3:0,3,45	0/0:1,0:1:3:0,3,32	0/0:3,0:3:9:0,9,89	0/0:5,0:5:15:0,15,151	0/0:3,0:3:9:0,9,91	0/0:3,0:3:9:0,9,90	0/0:4,0:4:9:0,9,103	0/0:2,0:2:6:0,6,63	0/0:5,0:5:15:0,15,153	0/0:2,0:2:6:0,6,59	0/0:1,0:1:3:0,3,32	0/0:4,0:4:12:0,12,120	0/0:3,0:3:6:0,6,75	0/0:3,0:3:9:0,9,93	0/0:2,0:2:3:0,3,44	0/0:3,0:3:6:0,6,75	0/0:4,0:4:9:0,9,106	0/0:2,0:2:3:0,3,45	0/0:2,0:2:6:0,6,60	0/0:30,0:30:90:0,90,1020
chr1	47414365	.	A	G	862.14	.	AC=17;AF=0.068;AN=250;BaseQRankSum=-1.094;DP=783;Dels=0.00;FS=12.661;HaplotypeScore=0.0428;InbreedingCoeff=0.4002;MLEAC=13;MLEAF=0.052;MQ=59.89;MQ0=0;MQRankSum=1.250;QD=23.30;ReadPosRankSum=-1.087	GT:AD:DP:GQ:PL	0/0:53,0:53:99:0,159,1672	0/0:20,0:20:57:0,57,600	0/0:13,0:13:39:0,39,401	0/0:41,0:41:99:0,111,1171	0/0:14,0:14:42:0,42,419	0/0:12,0:12:33:0,33,351	0/0:9,0:9:21:0,21,237	0/0:1,0:1:3:0,3,33	./.:.:.:.:.	0/0:18,0:18:51:0,51,541	0/0:1,0:1:3:0,3,32	0/0:10,0:10:30:0,30,305	0/0:17,0:17:51:0,51,519	0/0:1,0:1:3:0,3,31	0/0:14,0:14:42:0,42,432	0/0:9,0:9:27:0,27,284	0/0:15,0:15:42:0,42,439	0/0:2,0:2:6:0,6,62	0/0:3,0:3:9:0,9,90	0/0:3,0:3:9:0,9,89	./.:.:.:.:.	0/0:8,0:8:24:0,24,247	0/0:6,0:6:18:0,18,182	0/0:11,0:11:33:0,33,340	0/0:1,0:1:3:0,3,31	0/0:14,0:14:42:0,42,431	0/0:8,0:8:24:0,24,237	0/0:3,0:3:9:0,9,96	0/0:2,0:2:6:0,6,55	0/0:13,0:13:36:0,36,376	0/0:2,0:2:6:0,6,60	0/0:2,0:2:6:0,6,69	0/0:4,0:4:12:0,12,118	0/0:3,0:3:9:0,9,97	0/0:11,0:11:33:0,33,328	0/0:2,0:2:6:0,6,61	0/0:10,0:10:30:0,30,299	0/0:13,0:13:33:0,33,357	0/0:13,0:13:36:0,36,377	0/0:1,0:1:3:0,3,32	0/0:1,0:1:3:0,3,32	0/0:14,0:14:39:0,39,412	0/0:11,0:11:30:0,30,315	0/0:20,0:20:54:0,54,583	1/1:0,11:11:33:336,33,0	0/0:21,0:21:54:0,54,600	0/0:9,0:9:27:0,27,269	1/1:0,1:1:3:34,3,0	./.:.:.:.:.	0/0:2,0:2:6:0,6,61	./.:.:.:.:.	0/0:3,0:3:9:0,9,95	0/0:2,0:2:6:0,6,61	./.:.:.:.:.	0/0:3,0:3:9:0,9,92	0/0:4,0:4:12:0,12,123	0/0:4,0:4:12:0,12,126	0/0:5,0:5:15:0,15,148	0/0:3,0:3:9:0,9,91	0/0:5,0:5:15:0,15,147	0/0:1,0:1:3:0,3,31	0/0:4,0:4:9:0,9,105	0/0:1,0:1:3:0,3,29	0/0:4,0:4:12:0,12,119	0/0:2,0:2:6:0,6,57	./.:.:.:.:.	0/0:7,0:7:18:0,18,202	0/0:8,0:8:24:0,24,239	0/0:2,0:2:6:0,6,60	./.:.:.:.:.	./.:.:.:.:.	./.:.:.:.:.	0/0:5,0:5:15:0,15,153	0/1:1,4:5:14:104,0,14	1/1:0,5:5:15:154,15,0	0/0:3,0:3:9:0,9,93	0/0:5,0:5:15:0,15,153	0/0:12,0:12:30:0,30,336	0/0:1,0:1:3:0,3,30	0/0:3,0:3:9:0,9,94	0/0:2,0:2:6:0,6,61	0/0:4,0:4:12:0,12,122	0/0:3,0:3:9:0,9,97	0/0:1,0:1:3:0,3,30	0/0:3,0:3:9:0,9,90	0/0:3,0:3:9:0,9,97	0/0:8,0:8:21:0,21,234	0/0:2,0:2:6:0,6,59	0/0:1,0:1:3:0,3,32	0/0:3,0:3:9:0,9,93	0/0:2,0:2:6:0,6,63	0/0:3,0:3:9:0,9,95	0/0:3,0:3:9:0,9,92	0/0:4,0:4:9:0,9,105	0/0:1,0:1:3:0,3,30	./.:.:.:.:.	./.:.:.:.:.	0/0:2,0:2:6:0,6,59	0/0:2,0:2:6:0,6,59	0/0:1,0:1:3:0,3,31	0/0:2,0:2:6:0,6,62	0/0:3,0:3:9:0,9,91	0/0:4,0:4:12:0,12,124	0/0:3,0:3:9:0,9,97	0/0:4,0:4:12:0,12,123	0/0:7,0:7:18:0,18,199	0/0:4,0:4:12:0,12,126	0/0:2,0:2:6:0,6,59	0/0:4,0:4:12:0,12,125	0/0:2,0:2:3:0,3,45	0/0:8,0:8:21:0,21,231	0/0:4,0:4:12:0,12,129	0/0:6,0:6:18:0,18,184	0/0:3,0:3:9:0,9,89	0/0:7,0:7:18:0,18,202	0/0:6,0:6:18:0,18,187	0/0:5,0:5:15:0,15,155	0/0:3,0:3:6:0,6,59	1/1:0,2:2:6:61,6,0	0/0:2,0:2:6:0,6,61	1/1:0,1:1:3:31,3,0	1/1:0,5:5:15:152,15,0	0/0:6,0:6:18:0,18,185	0/0:3,0:3:9:0,9,89	0/0:1,0:1:3:0,3,30	0/0:5,0:5:15:0,15,150	1/1:0,5:5:15:148,15,0	1/1:0,2:2:6:59,6,0	0/0:4,0:4:12:0,12,120	0/0:2,0:2:3:0,3,45	0/0:3,0:3:6:0,6,76	0/0:6,0:6:18:0,18,180	./.:.:.:.:.	0/0:3,0:3:6:0,6,75	0/0:2,0:2:3:0,3,45	0/0:2,0:2:3:0,3,45	0/0:34,0:34:99:0,102,1152
chr1	47418054	.	T	A	1622.23	.	AC=21;AF=0.081;AN=258;BaseQRankSum=-3.026;DP=1112;Dels=0.00;FS=9.149;HaplotypeScore=0.1345;InbreedingCoeff=0.5825;MLEAC=18;MLEAF=0.070;MQ=59.73;MQ0=0;MQRankSum=1.202;QD=24.58;ReadPosRankSum=-0.465	GT:AD:DP:GQ:PL	0/0:69,0:69:99:0,208,2206	0/0:13,0:13:36:0,36,389	0/0:22,0:22:66:0,66,683	0/0:44,0:44:99:0,132,1346	0/0:14,0:14:42:0,42,436	0/0:12,0:12:36:0,36,366	0/0:23,0:23:69:0,69,693	0/0:2,0:2:6:0,6,63	0/0:1,0:1:3:0,3,32	0/0:17,0:17:51:0,51,520	0/0:1,0:1:3:0,3,35	0/0:23,0:23:63:0,63,687	0/0:14,0:14:42:0,42,442	./.:.:.:.:.	0/0:18,0:18:54:0,54,575	0/0:22,0:22:66:0,66,686	0/0:24,0:24:72:0,72,750	./.:.:.:.:.	0/0:4,0:4:12:0,12,125	0/0:18,0:18:45:0,45,493	./.:.:.:.:.	0/0:23,0:23:69:0,69,720	0/0:17,0:17:51:0,51,524	0/0:33,0:33:99:0,99,1041	0/0:4,0:4:12:0,12,129	0/0:27,0:27:69:0,69,763	0/0:17,0:17:48:0,48,510	0/0:5,0:5:15:0,15,161	0/0:5,0:5:15:0,15,162	0/0:23,0:23:63:0,63,678	0/0:5,0:5:15:0,15,166	0/0:3,0:3:9:0,9,96	0/0:14,0:14:42:0,42,436	0/0:5,0:5:15:0,15,154	0/0:8,0:8:24:0,24,250	0/0:4,0:4:12:0,12,125	0/0:19,0:19:57:0,57,591	0/0:14,0:14:36:0,36,401	0/0:13,0:13:39:0,39,395	0/0:2,0:2:6:0,6,64	0/0:8,0:8:24:0,24,262	0/0:10,0:10:27:0,27,295	0/0:25,0:25:69:0,69,744	0/0:21,0:21:63:0,63,661	1/1:0,17:17:48:502,48,0	0/0:23,0:23:66:0,66,686	0/0:19,0:19:54:0,54,576	1/1:0,2:2:6:55,6,0	0/0:2,0:2:6:0,6,63	0/0:4,0:4:12:0,12,123	0/0:2,0:2:6:0,6,62	0/0:4,0:4:12:0,12,124	0/0:8,0:8:18:0,18,215	0/0:3,0:3:9:0,9,97	1/1:0,3:3:9:92,9,0	0/0:6,0:6:18:0,18,188	0/0:7,0:7:18:0,18,202	0/0:6,0:6:18:0,18,186	0/0:3,0:3:9:0,9,97	0/0:7,0:7:21:0,21,218	0/0:3,0:3:9:0,9,97	0/0:4,0:4:12:0,12,124	0/0:6,0:6:18:0,18,190	0/0:4,0:4:12:0,12,118	0/0:6,0:6:18:0,18,181	0/0:7,0:7:21:0,21,222	0/0:3,0:3:9:0,9,93	0/0:7,0:7:18:0,18,201	0/0:2,0:2:6:0,6,64	./.:.:.:.:.	./.:.:.:.:.	0/0:3,0:3:9:0,9,95	0/0:4,0:4:12:0,12,122	0/1:2,4:6:38:95,0,38	1/1:0,9:9:27:280,27,0	./.:.:.:.:.	0/0:2,0:2:6:0,6,63	0/0:6,0:6:18:0,18,185	0/0:1,0:1:3:0,3,32	0/0:5,0:5:15:0,15,158	0/0:2,0:2:6:0,6,60	0/0:2,0:2:6:0,6,65	0/0:2,0:2:6:0,6,54	0/0:5,0:5:15:0,15,157	0/0:2,0:2:6:0,6,61	0/0:9,0:9:27:0,27,290	0/0:6,0:6:18:0,18,184	0/0:2,0:2:6:0,6,63	0/0:2,0:2:6:0,6,63	0/0:2,0:2:6:0,6,62	0/0:2,0:2:6:0,6,65	0/0:5,0:5:15:0,15,153	0/0:5,0:5:15:0,15,157	0/0:2,0:2:6:0,6,63	0/0:2,0:2:6:0,6,61	0/0:5,0:5:15:0,15,155	0/0:8,0:8:24:0,24,249	0/0:3,0:3:9:0,9,96	0/0:1,0:1:3:0,3,31	0/0:2,0:2:6:0,6,64	0/0:11,0:11:30:0,30,306	0/0:1,0:1:3:0,3,31	0/0:5,0:5:15:0,15,150	0/0:1,0:1:3:0,3,32	0/0:2,0:2:6:0,6,61	0/0:6,0:6:18:0,18,183	0/0:6,0:6:18:0,18,184	0/0:9,0:9:24:0,24,262	0/0:3,0:3:9:0,9,96	0/0:7,0:7:21:0,21,211	0/0:10,0:10:30:0,30,304	0/0:3,0:3:9:0,9,97	0/0:8,0:8:24:0,24,245	0/0:4,0:4:12:0,12,128	0/0:2,0:2:6:0,6,64	0/0:7,0:7:21:0,21,221	0/0:2,0:2:6:0,6,61	0/0:3,0:3:9:0,9,91	1/1:0,1:1:3:29,3,0	0/0:2,0:2:6:0,6,62	1/1:0,5:5:15:148,15,0	1/1:0,6:6:18:184,18,0	0/0:9,0:9:27:0,27,275	0/0:7,0:7:15:0,15,181	0/0:7,0:7:21:0,21,215	0/0:6,0:6:18:0,18,183	1/1:0,4:4:12:121,12,0	1/1:0,8:8:24:240,24,0	1/1:0,5:5:15:156,15,0	0/0:6,0:6:12:0,12,153	./.:.:.:.:.	./.:.:.:.:.	0/0:6,0:6:12:0,12,152	0/0:3,0:3:6:0,6,76	0/0:2,0:2:6:0,6,63	0/0:8,0:8:12:0,12,179	0/0:28,0:28:84:0,84,932
chr1	47420854	.	A	C	6398.3	.	AC=92;AF=0.359;AN=256;BaseQRankSum=-0.742;DP=698;Dels=0.00;FS=0.922;HaplotypeScore=0.0386;InbreedingCoeff=0.7155;MLEAC=91;MLEAF=0.355;MQ=59.69;MQ0=1;MQRankSum=0.006;QD=26.44;ReadPosRankSum=-0.568	GT:AD:DP:GQ:PL	0/0:29,0:29:87:0,87,902	0/0:21,0:21:60:0,60,612	0/0:13,0:13:39:0,39,390	1/1:0,32:32:84:903,84,0	0/0:11,0:11:27:0,27,286	0/0:3,0:3:9:0,9,92	0/0:9,0:9:27:0,27,286	1/1:0,4:4:12:126,12,0	1/1:0,1:1:3:33,3,0	1/1:0,6:6:15:170,15,0	1/1:0,2:2:6:63,6,0	0/0:10,0:10:27:0,27,288	1/1:0,18:18:54:540,54,0	./.:.:.:.:.	1/1:0,12:12:36:367,36,0	1/1:0,8:8:24:234,24,0	1/1:0,7:7:21:204,21,0	0/0:3,0:3:9:0,9,88	0/0:2,0:2:3:0,3,45	0/0:3,0:3:6:0,6,74	./.:.:.:.:.	0/0:4,0:4:12:0,12,116	0/0:5,0:5:15:0,15,151	0/0:11,0:11:30:0,30,324	./.:.:.:.:.	0/0:17,0:17:42:0,42,467	0/0:10,0:10:30:0,30,302	1/1:0,3:3:9:98,9,0	1/1:0,2:2:6:64,6,0	1/1:0,6:6:18:191,18,0	1/1:0,4:4:12:124,12,0	1/1:0,4:4:12:126,12,0	1/1:0,11:11:30:320,30,0	0/0:3,0:3:9:0,9,100	0/0:12,0:12:30:0,30,333	1/1:0,2:2:6:69,6,0	0/0:17,0:17:45:0,45,487	0/1:4,4:8:74:90,0,74	1/1:0,3:3:9:95,9,0	1/1:0,4:4:12:125,12,0	1/1:0,3:3:9:97,9,0	1/1:0,3:3:9:94,9,0	0/0:22,0:22:60:0,60,632	0/0:9,0:9:24:0,24,259	0/0:10,0:10:30:0,30,311	0/0:15,0:15:36:0,36,413	0/0:8,0:8:24:0,24,243	0/0:1,0:1:3:0,3,32	0/0:1,0:1:3:0,3,30	1/1:0,8:8:21:225,21,0	1/1:0,2:2:6:60,6,0	0/0:1,0:1:3:0,3,32	1/1:0,6:6:18:180,18,0	0/0:3,0:3:9:0,9,88	0/0:5,0:5:15:0,15,143	./.:.:.:.:.	0/0:5,0:5:15:0,15,152	0/0:5,0:5:15:0,15,155	0/0:4,0:4:9:0,9,110	0/0:6,0:6:15:0,15,167	1/1:0,1:1:3:29,3,0	1/1:0,5:5:15:144,15,0	1/1:0,9:9:27:278,27,0	0/0:1,0:1:3:0,3,30	0/0:2,0:2:6:0,6,57	1/1:0,5:5:15:146,15,0	0/0:3,0:3:9:0,9,88	1/1:0,4:4:12:115,12,0	1/1:0,2:2:6:61,6,0	0/0:2,0:2:6:0,6,62	0/0:1,0:1:3:0,3,29	0/0:4,0:4:12:0,12,115	0/0:3,0:3:9:0,9,92	0/0:3,0:3:9:0,9,92	0/0:6,0:6:15:0,15,166	0/0:3,0:3:9:0,9,88	./.:.:.:.:.	0/0:3,0:3:9:0,9,95	0/0:1,0:1:3:0,3,32	0/0:1,0:1:3:0,3,29	0/0:1,0:1:3:0,3,30	0/0:2,0:2:6:0,6,61	0/0:3,0:3:9:0,9,95	0/0:2,0:2:6:0,6,61	0/0:2,0:2:6:0,6,57	0/0:2,0:2:6:0,6,63	1/1:0,2:2:6:59,6,0	0/0:3,0:3:9:0,9,93	0/0:5,0:5:15:0,15,155	1/1:0,1:1:3:31,3,0	0/0:1,0:1:3:0,3,29	./.:.:.:.:.	1/1:0,1:1:3:34,3,0	1/1:0,2:2:6:63,6,0	1/1:0,2:2:6:63,6,0	1/1:0,5:5:15:154,15,0	1/1:0,1:1:3:30,3,0	1/1:0,3:3:9:82,9,0	1/1:0,7:7:21:210,21,0	1/1:0,3:3:9:92,9,0	0/0:5,0:5:15:0,15,161	0/0:2,0:2:6:0,6,66	0/1:3,1:4:20:20,0,77	0/0:5,0:5:15:0,15,151	0/0:3,0:3:9:0,9,89	0/0:9,0:9:24:0,24,256	0/0:3,0:3:9:0,9,97	0/0:8,0:8:21:0,21,223	1/1:0,3:3:9:94,9,0	0/0:1,0:1:3:0,3,28	0/0:2,0:2:6:0,6,66	1/1:0,3:3:9:95,9,0	1/1:0,7:7:21:210,21,0	1/1:0,7:7:21:212,21,0	1/1:0,2:2:6:57,6,0	1/1:0,4:4:12:125,12,0	0/0:2,0:2:6:0,6,61	0/0:5,0:5:15:0,15,147	0/0:3,0:3:9:0,9,83	0/0:2,0:2:6:0,6,59	0/0:7,0:7:15:0,15,180	0/0:3,0:3:9:0,9,92	0/0:7,0:7:21:0,21,210	0/0:3,0:3:9:0,9,90	0/0:1,0:1:3:0,3,32	0/0:3,0:3:9:0,9,95	0/0:2,0:2:6:0,6,58	0/0:4,0:4:12:0,12,123	0/0:1,0:1:3:0,3,29	0/0:2,0:2:6:0,6,62	./.:.:.:.:.	./.:.:.:.:.	0/0:4,0:4:6:0,6,89	0/0:4,0:4:6:0,6,89	0/0:2,0:2:3:0,3,45	./.:.:.:.:.	0/0:31,0:31:93:0,93,1036
chr1	47421055	.	A	C	5464.32	.	AC=68;AF=0.262;AN=260;BaseQRankSum=4.288;DP=806;Dels=0.00;FS=3.311;HaplotypeScore=0.0306;InbreedingCoeff=0.6549;MLEAC=65;MLEAF=0.250;MQ=59.90;MQ0=0;MQRankSum=-0.845;QD=27.05;ReadPosRankSum=-2.682	GT:AD:DP:GQ:PL	0/0:31,0:31:93:0,93,968	0/0:12,0:12:33:0,33,351	0/0:23,0:23:69:0,69,713	0/0:48,0:48:99:0,138,1439	0/0:14,0:14:39:0,39,418	0/0:6,0:6:15:0,15,166	0/0:9,0:9:24:0,24,261	1/1:0,2:2:6:60,6,0	0/0:1,0:1:3:0,3,29	0/0:10,0:10:30:0,30,296	0/0:1,0:1:3:0,3,34	0/0:5,0:5:15:0,15,147	1/1:0,17:17:51:535,51,0	./.:.:.:.:.	1/1:0,18:18:54:563,54,0	1/1:0,12:12:33:361,33,0	1/1:0,16:16:48:478,48,0	0/0:1,0:1:3:0,3,32	0/0:3,0:3:9:0,9,89	0/0:2,0:2:6:0,6,63	0/0:3,0:3:9:0,9,93	0/0:9,0:9:27:0,27,264	0/0:13,0:13:39:0,39,399	0/0:13,0:13:39:0,39,397	0/0:1,0:1:3:0,3,34	0/0:20,0:20:57:0,57,592	0/0:9,0:9:24:0,24,257	1/1:0,6:6:18:198,18,0	1/1:0,1:1:3:34,3,0	1/1:0,16:16:48:505,48,0	1/1:0,5:5:15:158,15,0	1/1:0,3:3:9:97,9,0	1/1:0,11:11:30:334,30,0	0/0:3,0:3:9:0,9,91	0/0:9,0:9:27:0,27,272	./.:.:.:.:.	0/0:23,0:23:63:0,63,666	0/0:6,0:6:18:0,18,180	0/1:3,5:8:71:134,0,71	0/0:1,0:1:3:0,3,31	1/1:0,1:1:3:31,3,0	1/1:0,6:6:18:189,18,0	0/0:14,0:14:42:0,42,422	0/0:16,0:16:48:0,48,493	0/0:16,0:16:48:0,48,476	0/0:9,0:9:27:0,27,267	0/0:8,0:8:24:0,24,237	0/0:4,0:4:12:0,12,126	0/1:2,1:3:23:23,0,50	0/0:6,0:6:18:0,18,183	0/0:4,0:4:12:0,12,122	0/0:1,0:1:3:0,3,34	0/0:3,0:3:9:0,9,89	0/0:3,0:3:9:0,9,90	0/0:1,0:1:3:0,3,32	1/1:0,1:1:3:34,3,0	0/0:11,0:11:33:0,33,340	0/0:4,0:4:12:0,12,122	0/0:1,0:1:3:0,3,32	0/0:4,0:4:12:0,12,124	1/1:0,5:5:15:148,15,0	./.:.:.:.:.	1/1:0,11:11:33:340,33,0	0/0:1,0:1:3:0,3,31	0/0:5,0:5:15:0,15,148	1/1:0,4:4:12:125,12,0	0/0:3,0:3:9:0,9,90	1/1:0,6:6:18:184,18,0	1/1:0,2:2:6:63,6,0	./.:.:.:.:.	0/0:2,0:2:6:0,6,59	0/0:3,0:3:9:0,9,90	./.:.:.:.:.	0/0:2,0:2:6:0,6,62	0/0:3,0:3:9:0,9,89	0/0:3,0:3:9:0,9,96	0/0:4,0:4:9:0,9,108	0/0:2,0:2:6:0,6,58	0/0:3,0:3:9:0,9,90	0/0:3,0:3:9:0,9,90	0/0:4,0:4:12:0,12,118	./.:.:.:.:.	0/0:4,0:4:12:0,12,120	0/0:2,0:2:6:0,6,65	0/0:2,0:2:6:0,6,61	0/0:5,0:5:15:0,15,159	1/1:0,1:1:3:31,3,0	0/0:1,0:1:3:0,3,32	0/0:5,0:5:15:0,15,159	1/1:0,1:1:3:31,3,0	0/0:2,0:2:6:0,6,57	1/1:0,1:1:3:31,3,0	1/1:0,3:3:9:92,9,0	1/1:0,1:1:3:33,3,0	1/1:0,3:3:9:96,9,0	1/1:0,5:5:15:155,15,0	1/1:0,2:2:6:62,6,0	1/1:0,4:4:12:124,12,0	1/1:0,4:4:12:126,12,0	1/1:0,3:3:9:92,9,0	0/0:9,0:9:27:0,27,283	0/0:1,0:1:3:0,3,30	0/1:1,2:3:20:52,0,20	0/0:3,0:3:9:0,9,88	0/0:1,0:1:3:0,3,33	0/0:2,0:2:6:0,6,61	0/0:2,0:2:6:0,6,65	0/0:5,0:5:15:0,15,150	0/0:4,0:4:12:0,12,127	0/0:4,0:4:12:0,12,118	0/0:2,0:2:3:0,3,45	0/0:4,0:4:12:0,12,131	0/0:13,0:13:33:0,33,362	1/1:0,7:7:21:216,21,0	0/1:1,3:4:18:83,0,18	1/1:0,6:6:18:183,18,0	0/0:7,0:7:21:0,21,208	0/0:2,0:2:6:0,6,57	0/0:6,0:6:18:0,18,177	0/0:2,0:2:6:0,6,59	0/0:7,0:7:21:0,21,207	0/0:4,0:4:12:0,12,119	0/0:5,0:5:15:0,15,152	0/0:6,0:6:18:0,18,178	0/0:4,0:4:12:0,12,120	0/0:3,0:3:9:0,9,87	0/0:3,0:3:9:0,9,96	0/0:5,0:5:12:0,12,133	0/0:1,0:1:3:0,3,31	0/0:6,0:6:12:0,12,152	0/0:2,0:2:3:0,3,45	0/0:2,0:2:3:0,3,45	./.:.:.:.:.	0/0:10,0:10:21:0,21,257	0/0:4,0:4:6:0,6,89	0/0:4,0:4:6:0,6,89	0/0:31,0:31:93:0,93,1050
chr1	47423522	.	A	G	1508.58	.	AC=16;AF=0.060;AN=266;BaseQRankSum=3.687;DP=1099;Dels=0.00;FS=2.390;HaplotypeScore=0.2061;InbreedingCoeff=0.4502;MLEAC=16;MLEAF=0.060;MQ=59.89;MQ0=0;MQRankSum=1.083;QD=25.57;ReadPosRankSum=-1.273	GT:AD:DP:GQ:PL	0/0:45,0:45:99:0,135,1448	0/0:23,0:23:63:0,63,676	0/0:18,0:18:54:0,54,572	0/0:41,0:41:99:0,123,1281	0/0:18,0:18:51:0,51,544	0/0:24,0:24:66:0,66,710	0/0:28,0:28:84:0,84,842	0/0:1,0:1:3:0,3,32	0/0:1,0:1:3:0,3,32	0/0:13,0:13:39:0,39,411	0/0:5,0:5:15:0,15,162	0/0:28,0:29:81:0,81,862	0/0:14,0:14:42:0,42,435	0/0:2,0:2:6:0,6,61	0/0:24,0:24:72:0,72,734	0/0:18,0:18:54:0,54,551	0/0:14,0:14:39:0,39,418	0/0:4,0:4:12:0,12,125	0/0:9,0:9:27:0,27,280	0/0:9,0:9:27:0,27,275	0/0:4,0:4:12:0,12,128	0/0:21,0:21:63:0,63,663	0/0:23,0:23:66:0,66,716	0/0:21,0:21:60:0,60,650	0/0:1,0:1:3:0,3,32	0/0:16,0:16:48:0,48,505	0/0:20,0:20:57:0,57,604	0/0:1,0:1:3:0,3,32	0/0:3,0:3:9:0,9,89	0/0:28,0:28:84:0,84,862	0/0:3,0:3:9:0,9,99	0/0:2,0:2:6:0,6,62	0/0:22,0:23:63:0,63,672	0/0:3,0:3:9:0,9,99	0/0:19,0:20:57:0,57,603	./.:.:.:.:.	0/0:22,0:22:66:0,66,687	0/0:5,0:5:15:0,15,159	0/0:16,0:16:48:0,48,489	0/0:1,0:1:3:0,3,30	0/0:6,0:6:18:0,18,189	0/0:14,0:14:42:0,42,446	0/0:28,0:28:78:0,78,827	0/0:21,0:21:57:0,57,610	1/1:0,14:14:42:439,42,0	0/0:17,0:17:51:0,51,527	0/0:11,0:11:27:0,27,311	0/1:2,1:3:25:25,0,54	0/0:1,0:1:3:0,3,32	0/0:1,0:1:3:0,3,30	./.:.:.:.:.	0/0:2,0:2:6:0,6,63	0/0:2,0:2:6:0,6,61	0/0:5,0:5:15:0,15,154	0/0:1,0:1:3:0,3,32	0/0:2,0:2:6:0,6,59	0/0:7,0:7:21:0,21,224	0/0:6,0:6:18:0,18,189	0/0:9,0:9:27:0,27,290	0/0:1,0:1:3:0,3,29	0/0:5,0:5:15:0,15,151	0/0:2,0:2:3:0,3,45	0/0:4,0:4:12:0,12,126	0/0:3,0:3:9:0,9,95	0/0:5,0:5:15:0,15,160	0/0:2,0:2:6:0,6,62	0/0:1,0:1:3:0,3,33	0/0:7,0:7:21:0,21,224	0/0:4,0:4:12:0,12,118	0/0:1,0:1:3:0,3,32	0/0:1,0:1:3:0,3,32	0/0:6,0:6:18:0,18,189	0/0:4,0:4:12:0,12,125	0/1:2,2:4:53:55,0,53	1/1:0,8:8:24:265,24,0	0/0:2,0:2:6:0,6,65	0/0:5,0:5:9:0,9,120	0/0:6,0:6:18:0,18,189	0/0:5,0:5:15:0,15,160	0/0:2,0:2:6:0,6,67	0/0:3,0:3:6:0,6,66	0/0:3,0:3:9:0,9,92	0/0:8,0:8:24:0,24,252	0/0:5,0:5:15:0,15,157	0/0:3,0:3:9:0,9,92	0/0:5,0:5:15:0,15,158	0/0:3,0:3:9:0,9,96	0/0:6,0:6:18:0,18,181	0/0:4,0:4:12:0,12,126	0/0:4,0:4:12:0,12,124	./.:.:.:.:.	0/0:5,0:5:15:0,15,161	0/0:5,0:5:15:0,15,148	0/0:2,0:2:6:0,6,65	0/0:8,0:8:21:0,21,234	0/0:5,0:5:15:0,15,150	0/0:5,0:5:15:0,15,160	0/0:3,0:3:9:0,9,91	0/0:3,0:3:9:0,9,93	./.:.:.:.:.	0/0:6,0:6:18:0,18,187	0/0:2,0:2:6:0,6,63	0/0:4,0:4:12:0,12,124	0/0:2,0:2:6:0,6,63	0/0:7,0:7:21:0,21,218	0/0:11,0:11:27:0,27,314	0/0:2,0:2:6:0,6,63	0/0:8,0:8:24:0,24,250	0/0:5,0:5:15:0,15,153	0/0:15,0:15:42:0,42,451	0/0:7,0:7:21:0,21,220	0/0:5,0:5:15:0,15,158	0/0:5,0:5:15:0,15,156	0/0:3,0:3:9:0,9,93	0/0:7,0:7:21:0,21,221	0/0:4,0:4:12:0,12,122	0/0:4,0:4:12:0,12,130	0/0:10,0:10:18:0,18,246	1/1:0,4:4:12:126,12,0	0/0:2,0:2:6:0,6,57	1/1:0,6:6:18:198,18,0	1/1:0,6:6:18:195,18,0	0/0:4,0:4:12:0,12,126	0/0:6,0:6:18:0,18,195	0/0:3,0:3:9:0,9,93	0/0:4,0:4:12:0,12,127	1/1:0,7:7:21:227,21,0	1/1:0,7:7:21:228,21,0	0/0:1,0:1:3:0,3,31	0/0:4,0:4:9:0,9,101	0/0:2,0:2:3:0,3,45	0/0:4,0:4:9:0,9,108	0/0:5,0:5:9:0,9,121	0/0:6,0:6:15:0,15,165	0/0:2,0:2:3:0,3,45	0/0:5,0:5:9:0,9,121	0/0:32,0:32:96:0,96,1054
chr1	47425962	.	G	T	2903.98	.	AC=31;AF=0.119;AN=260;BaseQRankSum=-3.895;DP=844;Dels=0.00;FS=0.774;HaplotypeScore=0.1185;InbreedingCoeff=0.5591;MLEAC=29;MLEAF=0.112;MQ=59.76;MQ0=0;MQRankSum=-1.528;QD=25.47;ReadPosRankSum=0.797	GT:AD:DP:GQ:PL	0/0:57,0:57:99:0,171,1832	1/1:0,14:14:42:439,42,0	0/0:10,0:10:30:0,30,317	0/0:33,0:33:99:0,99,1026	0/0:10,0:10:30:0,30,312	0/0:9,0:9:24:0,24,270	0/0:11,0:11:33:0,33,342	./.:.:.:.:.	0/0:1,0:1:3:0,3,33	0/0:14,0:14:42:0,42,438	0/0:1,0:1:3:0,3,36	0/0:12,0:12:30:0,30,351	0/0:11,0:11:33:0,33,349	0/0:2,0:2:6:0,6,65	0/0:20,0:20:60:0,60,658	0/0:11,0:11:33:0,33,352	0/0:11,0:11:27:0,27,314	0/0:3,0:3:9:0,9,95	1/1:0,7:7:15:171,15,0	0/0:1,0:1:3:0,3,31	0/0:2,0:2:6:0,6,67	1/1:0,13:13:36:381,36,0	1/1:0,16:16:48:507,48,0	0/0:23,0:24:63:0,63,698	./.:.:.:.:.	0/0:20,0:20:57:0,57,620	0/0:10,0:10:30:0,30,313	./.:.:.:.:.	0/0:5,0:5:15:0,15,160	0/0:9,0:9:27:0,27,284	0/0:2,0:2:6:0,6,67	0/0:3,0:3:9:0,9,100	0/0:15,0:15:36:0,36,418	0/0:3,0:3:9:0,9,97	0/0:16,0:16:48:0,48,509	0/0:2,0:2:6:0,6,63	1/1:0,22:22:60:637,60,0	0/0:8,0:8:24:0,24,252	0/0:7,0:7:21:0,21,227	0/0:1,0:1:3:0,3,33	0/0:3,0:3:6:0,6,63	0/0:17,0:17:48:0,48,525	0/0:11,0:11:33:0,33,355	0/0:13,0:13:39:0,39,411	0/0:15,0:15:45:0,45,472	0/0:18,0:18:51:0,51,554	0/0:7,0:7:21:0,21,223	0/0:3,0:3:9:0,9,97	0/0:2,0:2:6:0,6,63	0/0:4,0:4:12:0,12,130	0/0:2,0:2:6:0,6,63	0/0:5,0:5:15:0,15,161	0/0:7,0:7:18:0,18,203	0/0:1,0:1:3:0,3,31	0/0:3,0:3:9:0,9,95	0/0:3,0:3:9:0,9,97	0/0:1,0:1:3:0,3,32	0/0:14,0:14:39:0,39,432	0/0:1,0:1:3:0,3,33	0/0:9,0:9:27:0,27,284	0/0:3,0:3:9:0,9,95	0/0:2,0:2:6:0,6,67	0/0:8,0:8:24:0,24,258	0/0:3,0:3:9:0,9,95	0/0:4,0:4:12:0,12,126	0/0:7,0:7:21:0,21,224	0/0:2,0:2:6:0,6,64	0/0:3,0:3:9:0,9,94	0/0:2,0:2:6:0,6,65	0/0:3,0:3:9:0,9,94	0/0:1,0:1:3:0,3,32	0/0:3,0:3:9:0,9,96	0/0:2,0:2:6:0,6,64	0/0:9,0:9:27:0,27,278	0/0:2,0:2:6:0,6,59	0/0:1,0:1:3:0,3,33	1/1:0,1:1:3:31,3,0	1/1:0,5:5:15:158,15,0	0/0:1,0:1:3:0,3,34	0/0:3,0:3:9:0,9,96	./.:.:.:.:.	0/0:1,0:1:3:0,3,31	0/0:2,0:2:6:0,6,68	0/0:5,0:5:12:0,12,130	0/0:2,0:2:6:0,6,61	0/0:5,0:5:15:0,15,158	0/0:1,0:1:3:0,3,31	0/0:3,0:3:9:0,9,96	0/0:2,0:2:6:0,6,63	0/0:1,0:1:3:0,3,27	0/0:1,0:1:3:0,3,32	0/0:5,0:5:15:0,15,159	0/0:2,0:2:6:0,6,62	0/0:1,0:1:3:0,3,34	./.:.:.:.:.	0/0:1,0:1:3:0,3,31	0/0:3,0:3:9:0,9,82	0/0:3,0:3:9:0,9,98	0/0:2,0:2:6:0,6,61	0/0:1,0:1:3:0,3,31	0/0:2,0:2:6:0,6,63	0/0:4,0:4:12:0,12,122	0/0:3,0:3:9:0,9,97	1/1:0,5:5:15:154,15,0	1/1:0,4:4:12:126,12,0	1/1:0,5:5:12:137,12,0	0/0:1,0:1:3:0,3,32	0/0:8,0:8:21:0,21,227	0/0:3,0:3:9:0,9,97	0/0:5,0:5:15:0,15,150	0/0:2,0:2:6:0,6,62	0/0:3,0:3:9:0,9,99	0/0:9,0:9:27:0,27,284	0/0:5,0:5:15:0,15,150	0/0:3,0:3:9:0,9,95	0/0:5,0:5:15:0,15,162	0/0:4,0:4:12:0,12,121	1/1:0,2:2:6:59,6,0	0/0:4,0:4:12:0,12,127	1/1:0,4:4:12:124,12,0	0/1:4,2:6:45:45,0,112	0/0:7,0:7:21:0,21,218	1/1:0,7:7:18:201,18,0	1/1:0,1:1:3:28,3,0	1/1:0,2:2:6:59,6,0	0/0:6,0:6:18:0,18,187	0/0:8,0:8:21:0,21,240	0/0:2,0:2:6:0,6,63	0/0:4,0:4:12:0,12,128	./.:.:.:.:.	0/0:4,0:4:6:0,6,89	./.:.:.:.:.	0/0:5,0:5:9:0,9,114	0/0:4,0:4:9:0,9,87	0/0:7,0:7:18:0,18,201	0/0:2,0:2:6:0,6,64	0/0:37,0:37:99:0,111,1248
chr1	47427962	.	A	G	803.94	.	AC=19;AF=0.082;AN=232;BaseQRankSum=0.644;DP=560;Dels=0.00;FS=9.843;HaplotypeScore=0.1427;InbreedingCoeff=0.3888;MLEAC=15;MLEAF=0.065;MQ=59.67;MQ0=0;MQRankSum=0.265;QD=21.73;ReadPosRankSum=-1.266	GT:AD:DP:GQ:PL	0/0:37,0:37:90:0,90,1001	0/0:14,0:14:42:0,42,437	0/0:10,0:10:27:0,27,282	0/0:15,0:15:39:0,39,434	0/0:12,0:12:36:0,36,370	0/0:5,0:5:15:0,15,142	0/0:3,0:3:9:0,9,89	0/0:2,0:2:6:0,6,66	./.:.:.:.:.	0/0:4,0:4:12:0,12,123	0/0:2,0:2:6:0,6,63	0/0:10,0:10:30:0,30,306	0/0:17,0:17:51:0,51,526	./.:.:.:.:.	0/0:7,0:7:18:0,18,184	0/0:7,0:7:21:0,21,211	0/0:13,0:13:33:0,33,358	./.:.:.:.:.	0/0:4,0:4:9:0,9,108	./.:.:.:.:.	./.:.:.:.:.	0/0:7,0:7:15:0,15,182	0/0:11,0:11:27:0,27,304	0/0:15,0:15:42:0,42,450	0/0:2,0:2:6:0,6,59	0/0:8,0:8:24:0,24,249	0/0:12,0:12:33:0,33,342	0/0:2,0:2:6:0,6,63	./.:.:.:.:.	0/0:12,0:12:24:0,24,290	0/0:1,0:1:3:0,3,32	./.:.:.:.:.	0/0:7,0:7:12:0,12,164	0/0:3,0:3:9:0,9,95	0/0:4,0:4:12:0,12,125	0/0:1,0:1:3:0,3,34	0/0:15,0:15:42:0,42,449	0/0:6,0:6:15:0,15,164	0/0:7,0:7:21:0,21,203	./.:.:.:.:.	0/0:1,0:1:3:0,3,32	0/0:8,0:8:21:0,21,229	0/0:7,0:7:18:0,18,198	0/0:8,0:8:21:0,21,224	1/1:0,3:3:6:78,6,0	0/0:5,0:5:15:0,15,147	0/0:6,0:6:15:0,15,170	1/1:1,1:2:3:31,3,0	0/0:2,0:2:6:0,6,59	0/0:4,0:4:12:0,12,120	0/0:2,0:2:6:0,6,63	0/0:6,0:6:18:0,18,181	0/0:6,0:6:15:0,15,173	0/0:3,0:3:9:0,9,90	0/1:2,3:5:49:80,0,49	0/0:1,0:1:3:0,3,32	0/0:2,0:2:6:0,6,63	0/0:3,0:3:9:0,9,92	0/0:2,0:2:6:0,6,63	0/0:6,0:6:15:0,15,153	0/0:3,0:3:9:0,9,91	0/0:2,0:2:3:0,3,45	0/0:3,0:3:9:0,9,96	0/0:2,0:2:6:0,6,59	0/0:6,0:6:18:0,18,189	0/0:2,0:2:3:0,3,31	./.:.:.:.:.	0/0:5,0:5:12:0,12,138	0/0:2,0:2:6:0,6,62	0/0:2,0:2:6:0,6,61	0/0:4,0:4:9:0,9,108	0/0:1,0:1:3:0,3,30	0/0:3,0:3:9:0,9,92	1/1:0,2:2:6:63,6,0	1/1:0,5:5:15:154,15,0	0/0:2,0:2:6:0,6,63	./.:.:.:.:.	0/0:5,0:5:15:0,15,157	0/0:1,0:1:3:0,3,32	0/0:3,0:3:9:0,9,95	./.:.:.:.:.	0/0:2,0:2:6:0,6,60	0/0:1,0:1:3:0,3,31	0/0:2,0:2:6:0,6,64	0/0:3,0:3:9:0,9,95	0/0:2,0:2:6:0,6,61	0/0:1,0:1:3:0,3,32	0/0:2,0:2:6:0,6,63	./.:.:.:.:.	./.:.:.:.:.	0/0:3,0:3:6:0,6,74	0/0:3,0:3:9:0,9,93	0/0:1,0:1:3:0,3,31	0/0:3,0:3:9:0,9,83	./.:.:.:.:.	0/0:2,0:2:6:0,6,61	0/0:1,0:1:3:0,3,33	0/0:4,0:4:9:0,9,93	0/0:3,0:3:9:0,9,94	./.:.:.:.:.	0/0:3,0:3:9:0,9,97	0/0:2,0:2:6:0,6,62	0/0:2,0:2:6:0,6,62	0/0:3,0:3:9:0,9,94	./.:.:.:.:.	0/0:3,0:3:9:0,9,93	0/0:2,0:2:6:0,6,65	./.:.:.:.:.	0/0:1,0:1:3:0,3,32	0/0:2,0:2:6:0,6,57	0/0:1,0:1:3:0,3,30	0/0:1,0:1:3:0,3,33	0/0:2,0:2:6:0,6,61	0/0:2,0:2:6:0,6,63	0/0:5,0:5:15:0,15,151	0/0:2,0:2:6:0,6,62	./.:.:.:.:.	0/0:4,0:4:12:0,12,123	1/1:0,4:4:12:130,12,0	0/0:4,0:4:9:0,9,93	1/1:0,5:5:15:164,15,0	1/1:0,6:6:15:171,15,0	0/0:3,0:3:9:0,9,90	0/0:6,0:6:15:0,15,169	0/0:2,0:2:3:0,3,32	0/0:2,0:2:6:0,6,59	1/1:0,1:1:3:33,3,0	1/1:0,4:4:12:125,12,0	0/0:2,0:2:6:0,6,56	0/0:2,0:2:3:0,3,45	0/0:2,0:2:3:0,3,44	./.:.:.:.:.	./.:.:.:.:.	0/0:5,0:5:12:0,12,133	./.:.:.:.:.	0/0:2,0:2:3:0,3,45	0/0:30,0:30:90:0,90,1023
chr1	47428330	.	A	G	889.1	.	AC=16;AF=0.070;AN=228;BaseQRankSum=0.421;DP=636;Dels=0.00;FS=3.804;HaplotypeScore=0.0709;InbreedingCoeff=0.4105;MLEAC=12;MLEAF=0.053;MQ=59.67;MQ0=0;MQRankSum=0.177;QD=26.15;ReadPosRankSum=0.898	GT:AD:DP:GQ:PL	0/0:26,0:26:78:0,78,805	0/0:16,0:16:45:0,45,489	0/0:16,0:16:45:0,45,475	0/0:32,0:32:96:0,96,967	1/1:0,17:17:51:533,51,0	0/0:6,0:6:18:0,18,178	0/0:5,0:5:15:0,15,157	0/0:1,0:1:3:0,3,35	./.:.:.:.:.	0/0:8,0:9:24:0,24,248	0/0:1,0:1:3:0,3,32	0/0:13,0:13:39:0,39,406	0/0:16,0:16:48:0,48,496	./.:.:.:.:.	0/0:14,0:14:39:0,39,412	0/0:6,0:6:18:0,18,186	0/0:12,0:12:36:0,36,367	./.:.:.:.:.	./.:.:.:.:.	1/1:0,1:1:3:31,3,0	0/0:1,0:1:3:0,3,23	0/0:6,0:6:15:0,15,171	0/0:4,0:4:9:0,9,107	0/0:11,0:11:33:0,33,337	1/1:0,1:1:3:30,3,0	0/0:14,0:14:42:0,42,427	0/0:11,0:11:33:0,33,344	0/0:1,0:1:3:0,3,33	0/0:1,0:1:3:0,3,31	0/0:12,0:12:30:0,30,339	0/0:1,0:1:3:0,3,36	0/0:2,0:2:6:0,6,65	0/0:4,0:4:9:0,9,109	0/0:1,0:1:3:0,3,29	0/0:8,0:8:24:0,24,251	./.:.:.:.:.	0/0:14,0:14:39:0,39,412	0/0:7,0:7:21:0,21,223	0/0:5,0:5:15:0,15,148	./.:.:.:.:.	./.:.:.:.:.	0/0:8,0:8:21:0,21,228	0/0:10,0:10:27:0,27,287	0/0:14,0:14:42:0,42,425	0/0:15,0:15:42:0,42,455	0/0:6,0:6:18:0,18,178	0/0:9,0:9:27:0,27,278	./.:.:.:.:.	0/0:3,0:3:9:0,9,95	0/0:2,0:2:6:0,6,59	0/0:2,0:2:6:0,6,62	./.:.:.:.:.	0/0:2,0:2:6:0,6,59	0/0:4,0:4:12:0,12,113	0/0:2,0:2:6:0,6,62	./.:.:.:.:.	0/0:2,0:2:6:0,6,59	0/0:6,0:6:18:0,18,187	0/0:2,0:2:6:0,6,63	0/0:4,0:4:12:0,12,119	0/0:2,0:2:6:0,6,60	0/0:7,0:7:18:0,18,208	0/0:7,0:7:21:0,21,212	0/0:2,0:2:6:0,6,63	0/0:7,0:7:21:0,21,217	0/0:2,0:2:6:0,6,60	0/0:1,0:1:3:0,3,32	0/0:6,0:6:18:0,18,183	0/0:3,0:3:6:0,6,76	./.:.:.:.:.	0/0:3,0:3:9:0,9,92	0/0:6,0:6:18:0,18,178	0/0:6,0:6:18:0,18,184	0/0:3,0:3:9:0,9,89	0/0:3,0:3:9:0,9,92	0/0:3,0:3:9:0,9,93	0/0:1,0:1:3:0,3,30	0/0:3,0:3:9:0,9,90	0/0:2,0:2:6:0,6,57	1/1:0,4:4:12:133,12,0	./.:.:.:.:.	./.:.:.:.:.	0/0:1,0:1:3:0,3,27	1/1:0,3:3:9:97,9,0	1/1:0,2:2:6:63,6,0	./.:.:.:.:.	0/0:3,0:3:9:0,9,93	0/0:2,0:2:6:0,6,57	0/0:2,0:2:6:0,6,59	./.:.:.:.:.	./.:.:.:.:.	0/0:1,0:1:3:0,3,33	0/0:3,0:3:9:0,9,96	./.:.:.:.:.	./.:.:.:.:.	0/0:2,0:2:6:0,6,63	0/0:2,0:2:6:0,6,57	0/0:3,0:3:9:0,9,92	./.:.:.:.:.	0/0:2,0:2:6:0,6,57	./.:.:.:.:.	0/0:1,0:1:3:0,3,31	0/0:1,0:1:3:0,3,30	0/0:6,0:6:18:0,18,180	0/0:7,0:7:21:0,21,213	0/0:3,0:3:9:0,9,95	0/0:1,0:1:3:0,3,33	0/0:5,0:5:15:0,15,148	0/0:1,0:1:3:0,3,32	1/1:0,1:1:3:34,3,0	0/0:4,0:4:12:0,12,122	0/0:1,0:1:3:0,3,32	0/0:13,0:13:39:0,39,401	0/0:1,0:1:3:0,3,31	0/0:6,0:6:18:0,18,191	0/0:7,0:7:21:0,21,216	./.:.:.:.:.	0/0:4,0:4:12:0,12,126	0/0:5,0:5:15:0,15,153	0/0:4,0:4:12:0,12,124	0/0:4,0:4:12:0,12,124	0/0:3,0:3:9:0,9,96	0/0:3,0:3:9:0,9,93	0/0:6,0:6:15:0,15,168	0/0:6,0:6:18:0,18,180	1/1:0,5:5:15:162,15,0	0/0:6,0:6:18:0,18,184	0/0:6,0:6:18:0,18,187	0/0:2,0:2:6:0,6,63	0/0:1,0:3:3:0,3,31	./.:.:.:.:.	0/0:1,0:1:3:0,3,30	0/0:1,0:1:3:0,3,31	0/0:5,0:5:12:0,12,136	./.:.:.:.:.	0/0:5,0:5:9:0,9,119	0/0:26,0:26:78:0,78,876
chr1	47431384	.	A	G	5743.18	.	AC=86;AF=0.358;AN=240;BaseQRankSum=-0.356;DP=606;Dels=0.00;FS=4.892;HaplotypeScore=0.2170;InbreedingCoeff=0.6858;MLEAC=82;MLEAF=0.342;MQ=59.83;MQ0=1;MQRankSum=0.556;QD=26.71;ReadPosRankSum=-1.808	GT:AD:DP:GQ:PL	0/0:31,0:31:84:0,84,953	0/0:24,0:24:72:0,72,762	0/0:12,0:12:36:0,36,365	1/1:0,23:23:63:681,63,0	0/0:14,0:14:39:0,39,422	0/0:2,0:2:6:0,6,59	0/0:4,0:4:12:0,12,122	./.:.:.:.:.	1/1:0,1:2:3:32,3,0	1/1:0,12:12:33:357,33,0	1/1:0,3:3:9:96,9,0	0/0:7,0:7:21:0,21,221	1/1:0,15:15:45:473,45,0	1/1:0,1:1:3:32,3,0	1/1:0,16:16:42:470,42,0	1/1:0,12:12:36:377,36,0	1/1:0,11:11:30:331,30,0	0/0:1,0:1:3:0,3,32	0/0:3,0:3:9:0,9,86	./.:.:.:.:.	./.:.:.:.:.	0/0:4,0:4:12:0,12,122	0/0:4,0:4:12:0,12,124	0/0:7,0:7:21:0,21,214	0/0:1,0:1:3:0,3,32	0/0:8,1:9:24:0,24,254	0/0:13,0:13:36:0,36,395	1/1:0,6:6:18:191,18,0	1/1:0,2:2:6:63,6,0	1/1:0,6:6:18:189,18,0	./.:.:.:.:.	./.:.:.:.:.	1/1:0,4:4:12:126,12,0	0/0:3,0:3:9:0,9,96	0/0:5,0:5:15:0,15,152	./.:.:.:.:.	0/0:16,0:16:45:0,45,485	0/1:6,3:9:75:75,0,130	1/1:0,10:10:30:319,30,0	./.:.:.:.:.	1/1:0,3:3:9:97,9,0	1/1:0,7:7:18:192,18,0	0/0:8,0:8:24:0,24,243	0/0:18,0:18:48:0,48,519	0/0:7,0:7:21:0,21,212	0/0:6,0:6:18:0,18,189	0/0:12,0:12:33:0,33,365	./.:.:.:.:.	1/1:0,2:2:3:33,3,0	1/1:0,1:1:3:27,3,0	./.:.:.:.:.	0/0:1,0:1:3:0,3,30	1/1:0,4:4:12:126,12,0	0/0:3,0:3:9:0,9,92	./.:.:.:.:.	1/1:0,1:1:3:32,3,0	0/0:4,0:4:9:0,9,96	0/0:7,0:7:21:0,21,219	0/0:2,0:2:6:0,6,63	0/0:4,0:4:12:0,12,123	1/1:0,4:4:12:120,12,0	1/1:0,6:6:18:185,18,0	1/1:0,6:6:18:189,18,0	0/0:4,0:4:12:0,12,116	0/0:5,0:5:15:0,15,161	1/1:0,3:3:9:89,9,0	0/0:4,0:4:12:0,12,131	1/1:0,3:3:9:95,9,0	1/1:0,3:3:9:89,9,0	0/0:1,0:1:3:0,3,32	0/0:3,0:3:9:0,9,97	./.:.:.:.:.	0/0:3,0:3:9:0,9,92	0/0:4,0:4:12:0,12,129	0/0:7,0:7:15:0,15,185	0/0:1,0:1:3:0,3,31	0/0:2,0:2:6:0,6,67	0/0:2,0:2:6:0,6,64	0/0:1,0:1:3:0,3,32	0/0:2,0:2:6:0,6,63	0/0:5,0:5:15:0,15,154	0/0:1,0:1:3:0,3,32	0/0:1,0:1:3:0,3,34	0/0:2,0:2:6:0,6,65	0/0:5,0:5:15:0,15,158	0/0:2,0:2:6:0,6,65	1/1:0,7:7:21:221,21,0	0/1:1,1:2:22:24,0,22	0/0:6,0:6:15:0,15,175	./.:.:.:.:.	0/0:2,0:2:6:0,6,61	1/1:0,2:2:6:62,6,0	1/1:0,4:4:12:128,12,0	1/1:0,2:2:6:62,6,0	1/1:0,1:1:3:33,3,0	1/1:0,1:1:3:34,3,0	1/1:0,1:1:3:32,3,0	1/1:0,3:3:9:95,9,0	1/1:0,2:2:6:57,6,0	1/1:0,3:3:9:97,9,0	./.:.:.:.:.	0/0:1,0:1:3:0,3,28	0/0:2,0:2:6:0,6,61	0/0:1,0:1:3:0,3,31	0/0:4,0:4:12:0,12,120	0/0:4,0:4:12:0,12,124	./.:.:.:.:.	0/0:6,0:6:18:0,18,183	1/1:0,1:1:3:35,3,0	./.:.:.:.:.	0/0:3,0:3:9:0,9,97	1/1:0,1:1:3:35,3,0	1/1:0,3:3:9:97,9,0	1/1:0,3:3:9:95,9,0	1/1:0,2:2:6:65,6,0	1/1:0,2:2:3:32,3,0	0/0:1,0:1:3:0,3,31	0/0:2,0:2:6:0,6,63	0/0:2,0:2:6:0,6,66	0/0:5,0:5:15:0,15,156	0/0:7,0:7:21:0,21,223	0/0:3,0:3:9:0,9,96	0/0:3,0:3:9:0,9,97	0/0:6,0:6:18:0,18,193	0/0:4,0:4:12:0,12,126	./.:.:.:.:.	0/0:5,0:5:15:0,15,155	0/0:3,0:3:9:0,9,89	0/0:3,0:3:9:0,9,92	0/0:4,0:4:6:0,6,89	./.:.:.:.:.	0/0:4,0:4:6:0,6,89	0/0:1,0:1:3:0,3,28	0/0:4,0:4:6:0,6,89	0/0:2,0:2:3:0,3,45	0/0:2,0:2:3:0,3,45	0/0:14,0:14:42:0,42,478
chr1	47431459	.	T	A	582.29	.	AC=14;AF=0.065;AN=216;BaseQRankSum=-1.580;DP=476;Dels=0.00;FS=2.895;HaplotypeScore=0.1352;InbreedingCoeff=0.2849;MLEAC=12;MLEAF=0.056;MQ=59.78;MQ0=1;MQRankSum=-1.281;QD=18.78;ReadPosRankSum=0.826	GT:AD:DP:GQ:PL	0/0:25,0:25:75:0,75,790	0/0:27,0:27:78:0,78,837	0/0:7,0:7:18:0,18,200	0/0:17,0:17:48:0,48,513	0/0:10,0:10:27:0,27,282	./.:.:.:.:.	0/0:4,0:4:12:0,12,118	./.:.:.:.:.	0/0:1,0:1:3:0,3,32	0/0:7,0:7:18:0,18,187	0/0:4,0:4:12:0,12,126	0/0:7,0:7:18:0,18,195	0/0:14,0:14:42:0,42,433	./.:.:.:.:.	0/0:12,0:12:36:0,36,376	0/0:5,0:5:15:0,15,151	0/0:8,0:8:21:0,21,232	./.:.:.:.:.	./.:.:.:.:.	./.:.:.:.:.	./.:.:.:.:.	0/0:1,0:1:3:0,3,30	0/0:2,0:2:6:0,6,59	0/0:7,0:7:21:0,21,207	0/0:1,0:1:3:0,3,24	0/0:7,0:7:18:0,18,188	0/0:11,0:11:33:0,33,338	0/0:1,0:1:3:0,3,31	./.:.:.:.:.	0/0:2,0:2:6:0,6,59	./.:.:.:.:.	./.:.:.:.:.	0/0:4,0:4:12:0,12,124	./.:.:.:.:.	0/0:7,0:7:21:0,21,209	./.:.:.:.:.	0/0:7,0:7:21:0,21,214	0/0:3,0:3:6:0,6,66	0/0:4,0:4:12:0,12,118	./.:.:.:.:.	0/0:1,0:1:3:0,3,34	0/0:3,0:3:9:0,9,92	0/0:11,0:11:33:0,33,340	0/0:10,0:10:30:0,30,300	1/1:0,2:2:6:59,6,0	0/0:7,0:7:18:0,18,201	0/0:7,0:7:21:0,21,223	./.:.:.:.:.	0/0:2,0:2:3:0,3,32	0/0:3,0:3:9:0,9,92	0/0:1,0:1:3:0,3,33	0/0:3,0:3:9:0,9,95	0/0:2,0:2:6:0,6,59	0/0:1,0:1:3:0,3,31	./.:.:.:.:.	./.:.:.:.:.	0/0:3,0:3:9:0,9,90	0/0:4,0:4:12:0,12,120	0/0:1,1:2:3:0,3,31	0/0:3,0:3:9:0,9,92	0/0:2,0:2:6:0,6,61	0/0:5,0:5:15:0,15,156	0/0:9,0:9:27:0,27,277	0/0:6,0:6:18:0,18,185	0/0:6,0:6:18:0,18,184	0/0:2,0:2:6:0,6,66	0/0:2,0:2:6:0,6,63	0/0:2,0:2:6:0,6,61	0/0:2,0:2:6:0,6,61	./.:.:.:.:.	0/0:2,0:2:6:0,6,61	0/0:2,0:2:6:0,6,63	0/0:2,0:2:6:0,6,59	0/1:4,2:6:44:44,0,104	1/1:0,3:3:9:93,9,0	0/0:1,0:1:3:0,3,32	0/0:2,0:2:6:0,6,63	0/0:3,0:3:9:0,9,97	0/0:1,0:1:3:0,3,31	0/0:1,0:1:3:0,3,34	0/0:3,0:3:9:0,9,94	0/0:1,0:1:3:0,3,31	0/0:1,0:1:3:0,3,35	0/0:3,0:3:9:0,9,95	0/0:6,0:6:18:0,18,184	0/0:1,0:1:3:0,3,32	0/0:5,0:5:15:0,15,159	./.:.:.:.:.	0/0:7,0:7:21:0,21,222	./.:.:.:.:.	0/0:1,0:1:3:0,3,32	0/0:3,0:3:6:0,6,63	0/0:3,0:3:9:0,9,92	0/0:3,0:3:9:0,9,94	0/0:3,0:3:9:0,9,94	./.:.:.:.:.	./.:.:.:.:.	0/0:1,0:1:3:0,3,31	0/0:1,0:1:3:0,3,31	0/0:3,0:3:9:0,9,94	0/0:1,0:1:3:0,3,32	0/0:3,0:3:9:0,9,92	0/0:1,0:1:3:0,3,31	0/0:1,0:1:3:0,3,31	0/0:1,0:1:3:0,3,32	0/0:2,0:2:6:0,6,63	./.:.:.:.:.	0/0:4,0:4:12:0,12,126	./.:.:.:.:.	0/0:1,0:1:3:0,3,31	0/0:3,0:3:9:0,9,92	./.:.:.:.:.	0/0:6,0:6:18:0,18,193	0/0:4,0:4:12:0,12,125	0/0:3,0:3:9:0,9,92	0/0:1,0:1:3:0,3,28	0/0:1,0:1:3:0,3,31	0/0:2,0:2:3:0,3,30	1/1:0,3:3:9:92,9,0	0/0:1,0:1:3:0,3,32	0/1:1,2:3:22:52,0,22	1/1:0,5:5:15:153,15,0	0/0:5,0:5:15:0,15,153	0/0:5,0:5:15:0,15,149	0/0:2,0:2:6:0,6,63	0/0:4,0:4:12:0,12,127	1/1:0,5:5:15:157,15,0	1/1:0,4:4:12:118,12,0	0/0:4,0:4:12:0,12,119	./.:.:.:.:.	./.:.:.:.:.	0/0:4,0:4:6:0,6,89	./.:.:.:.:.	0/0:2,0:2:3:0,3,45	./.:.:.:.:.	./.:.:.:.:.	0/0:21,0:21:63:0,63,719
chr1	47432366	.	C	T	12089.1	.	AC=125;AF=0.473;AN=264;BaseQRankSum=4.693;DP=937;Dels=0.00;FS=0.000;HaplotypeScore=0.1563;InbreedingCoeff=0.7578;MLEAC=122;MLEAF=0.462;MQ=59.81;MQ0=0;MQRankSum=-1.309;QD=28.72;ReadPosRankSum=-2.253	GT:AD:DP:GQ:PL	0/0:45,0:45:99:0,135,1422	0/0:18,0:18:51:0,51,531	0/0:13,0:13:39:0,39,401	1/1:0,46:46:99:1436,138,0	0/0:23,0:23:66:0,66,706	0/0:9,0:9:27:0,27,278	1/1:0,6:6:18:189,18,0	1/1:0,2:2:6:69,6,0	1/1:0,1:1:3:34,3,0	1/1:0,21:21:63:651,63,0	1/1:0,3:3:9:95,9,0	0/0:12,0:12:36:0,36,365	1/1:0,22:22:54:628,54,0	1/1:0,1:1:3:31,3,0	1/1:0,21:21:63:678,63,0	1/1:0,7:7:21:217,21,0	1/1:0,15:15:39:439,39,0	0/1:1,1:2:26:26,0,26	0/0:3,0:3:9:0,9,88	0/0:2,0:2:6:0,6,65	./.:.:.:.:.	0/0:7,0:7:18:0,18,195	0/0:14,0:14:39:0,39,412	0/0:14,0:14:42:0,42,434	0/0:1,0:1:3:0,3,35	0/0:16,0:16:48:0,48,490	1/1:0,21:21:63:661,63,0	1/1:0,3:3:9:96,9,0	1/1:0,1:1:3:31,3,0	1/1:0,18:18:45:502,45,0	1/1:0,1:1:3:34,3,0	1/1:0,1:1:3:32,3,0	1/1:0,11:11:33:347,33,0	0/1:2,1:3:24:24,0,44	0/0:17,0:17:48:0,48,503	1/1:0,2:2:6:63,6,0	0/0:23,0:23:63:0,63,690	0/1:5,5:10:99:125,0,122	1/1:0,18:18:54:560,54,0	1/1:0,3:3:9:97,9,0	1/1:0,2:2:6:66,6,0	1/1:0,12:12:33:364,33,0	1/1:0,16:16:48:499,48,0	0/0:9,0:9:27:0,27,279	0/0:19,0:19:48:0,48,537	0/0:17,0:17:48:0,48,498	0/0:16,0:16:48:0,48,509	0/0:1,0:1:3:0,3,32	0/0:2,0:2:6:0,6,61	1/1:0,6:6:18:197,18,0	1/1:0,1:1:3:32,3,0	1/1:0,3:3:9:96,9,0	1/1:0,10:10:30:313,30,0	1/1:0,3:3:9:97,9,0	0/0:9,0:9:27:0,27,268	1/1:0,3:3:9:95,9,0	0/0:6,0:6:18:0,18,172	0/0:9,0:9:27:0,27,278	1/1:0,2:2:6:63,6,0	0/0:13,0:13:39:0,39,384	1/1:0,7:7:21:222,21,0	1/1:0,7:7:21:218,21,0	1/1:0,7:7:21:224,21,0	1/1:0,5:5:15:154,15,0	1/1:0,5:5:15:162,15,0	1/1:0,6:6:18:187,18,0	1/1:0,8:8:24:250,24,0	1/1:0,6:6:18:184,18,0	1/1:0,5:5:15:159,15,0	./.:.:.:.:.	0/0:2,0:2:6:0,6,63	0/0:8,0:8:24:0,24,238	0/0:2,0:2:6:0,6,63	0/0:5,0:5:15:0,15,146	0/0:6,0:6:15:0,15,165	0/0:4,0:4:12:0,12,122	0/0:3,0:3:9:0,9,92	0/0:3,0:3:9:0,9,93	./.:.:.:.:.	0/0:3,0:3:9:0,9,91	1/1:0,3:3:9:94,9,0	0/0:3,0:3:9:0,9,93	0/0:4,0:4:12:0,12,126	0/0:8,0:8:24:0,24,241	0/0:8,0:8:18:0,18,194	0/0:4,0:4:12:0,12,126	1/1:0,4:4:12:128,12,0	1/1:0,3:3:9:89,9,0	0/0:5,0:5:15:0,15,152	1/1:0,1:1:3:31,3,0	0/0:2,0:2:6:0,6,59	1/1:0,4:4:12:122,12,0	1/1:0,2:2:6:62,6,0	1/1:0,3:3:9:92,9,0	1/1:0,2:2:6:63,6,0	1/1:0,3:3:9:95,9,0	1/1:0,5:5:15:151,15,0	1/1:0,3:3:9:97,9,0	1/1:0,1:1:3:32,3,0	1/1:0,2:2:6:62,6,0	1/1:0,3:3:9:97,9,0	0/0:1,0:1:3:0,3,31	1/1:0,1:1:3:32,3,0	0/0:2,0:2:6:0,6,61	0/0:1,0:1:3:0,3,31	0/0:2,0:2:6:0,6,65	0/0:2,0:2:6:0,6,61	0/0:2,0:2:6:0,6,62	1/1:0,2:2:6:63,6,0	0/0:1,0:1:3:0,3,32	0/0:4,0:4:12:0,12,118	1/1:0,2:2:6:64,6,0	1/1:0,10:10:30:302,30,0	1/1:0,2:2:6:62,6,0	1/1:0,7:7:21:225,21,0	1/1:0,5:5:15:156,15,0	0/0:2,0:2:6:0,6,61	0/0:3,0:3:9:0,9,77	0/0:2,0:2:6:0,6,61	0/0:6,0:6:18:0,18,180	0/0:5,0:5:15:0,15,160	0/0:7,0:7:21:0,21,219	0/0:5,0:5:15:0,15,152	0/0:5,0:5:15:0,15,145	0/0:8,0:8:24:0,24,249	0/0:2,0:2:6:0,6,63	0/0:4,0:4:12:0,12,128	0/0:4,0:4:12:0,12,128	0/0:6,0:6:18:0,18,182	0/0:4,0:4:6:0,6,89	0/0:3,0:3:6:0,6,76	./.:.:.:.:.	0/0:12,0:12:21:0,21,284	./.:.:.:.:.	0/0:3,0:3:6:0,6,76	0/0:4,0:4:6:0,6,89	0/0:28,0:28:84:0,84,896
chr1	47434694	.	T	C	990.59	.	AC=17;AF=0.064;AN=264;BaseQRankSum=-2.367;DP=929;Dels=0.00;FS=0.596;HaplotypeScore=0.1073;InbreedingCoeff=0.4293;MLEAC=14;MLEAF=0.053;MQ=60.07;MQ0=0;MQRankSum=1.244;QD=23.59;ReadPosRankSum=-0.177	GT:AD:DP:GQ:PL	0/0:43,0:43:99:0,123,1353	0/0:15,0:15:45:0,45,481	0/0:22,0:22:63:0,63,674	0/0:48,0:48:99:0,141,1482	0/0:25,0:25:75:0,75,782	0/0:6,0:6:18:0,18,180	0/0:17,0:17:51:0,51,532	0/0:1,0:1:3:0,3,30	0/0:1,0:1:3:0,3,32	0/0:17,0:17:51:0,51,532	0/0:3,0:3:9:0,9,94	0/0:11,0:11:33:0,33,349	0/0:17,0:17:51:0,51,526	0/0:1,0:1:3:0,3,33	0/0:18,0:18:51:0,51,558	0/0:14,0:14:42:0,42,455	0/0:22,0:22:63:0,63,674	0/0:6,0:6:18:0,18,193	0/0:6,0:6:15:0,15,172	0/0:1,0:1:3:0,3,31	0/0:3,0:3:9:0,9,97	0/0:16,0:16:45:0,45,489	0/0:13,0:13:36:0,36,394	0/0:19,0:19:57:0,57,599	0/0:2,0:2:6:0,6,67	0/0:24,0:24:69:0,69,746	0/0:15,0:15:45:0,45,471	0/0:2,0:2:6:0,6,67	./.:.:.:.:.	0/0:19,0:19:54:0,54,569	0/0:6,0:6:18:0,18,192	0/0:1,0:1:3:0,3,32	0/0:19,0:19:57:0,57,598	0/0:2,0:2:6:0,6,60	0/0:18,0:18:51:0,51,549	0/0:3,0:3:9:0,9,96	0/0:12,0:12:36:0,36,389	0/0:8,0:8:24:0,24,251	0/0:7,0:7:21:0,21,224	0/0:1,0:1:3:0,3,32	0/0:2,0:2:3:0,3,45	0/0:19,0:19:54:0,54,585	0/0:10,0:10:30:0,30,318	0/0:13,0:13:39:0,39,417	1/1:0,9:9:27:281,27,0	0/0:21,0:21:60:0,60,647	0/0:8,0:8:24:0,24,249	1/1:0,4:4:12:129,12,0	0/0:3,0:3:9:0,9,96	0/0:6,0:6:18:0,18,189	0/0:2,0:2:6:0,6,65	0/0:1,0:1:3:0,3,32	0/0:1,0:1:3:0,3,32	0/0:6,0:6:18:0,18,192	0/1:1,3:4:22:52,0,22	0/0:6,0:6:15:0,15,172	0/0:3,0:3:9:0,9,97	0/0:5,0:5:15:0,15,166	0/0:4,0:4:12:0,12,128	0/0:2,0:2:6:0,6,62	0/0:1,0:1:3:0,3,33	0/0:4,0:4:12:0,12,122	0/0:9,0:9:24:0,24,270	0/0:6,0:6:18:0,18,194	0/0:3,0:3:9:0,9,96	0/0:4,0:4:12:0,12,131	0/0:2,0:2:6:0,6,65	0/0:5,0:5:15:0,15,159	0/0:6,0:6:18:0,18,196	0/0:3,0:3:9:0,9,91	0/0:6,0:6:15:0,15,174	./.:.:.:.:.	0/0:3,0:3:9:0,9,99	0/0:1,0:1:3:0,3,32	1/1:0,4:4:12:126,12,0	0/0:5,0:5:15:0,15,161	./.:.:.:.:.	0/0:1,0:1:3:0,3,33	0/0:2,0:2:6:0,6,61	0/0:4,0:4:12:0,12,122	0/0:1,0:1:3:0,3,31	./.:.:.:.:.	0/0:2,0:2:6:0,6,61	0/0:2,0:2:6:0,6,66	0/0:4,0:4:12:0,12,126	0/0:6,0:6:18:0,18,198	0/0:1,0:2:3:0,3,33	0/0:6,0:6:18:0,18,184	0/0:3,0:3:9:0,9,95	0/0:2,0:2:6:0,6,60	0/0:1,0:1:3:0,3,31	0/0:8,0:8:24:0,24,253	0/0:4,0:4:12:0,12,130	0/0:1,0:1:3:0,3,31	0/0:3,0:3:9:0,9,93	0/0:2,0:2:6:0,6,64	0/0:10,0:10:30:0,30,320	0/0:3,0:3:9:0,9,96	0/0:3,0:3:9:0,9,95	./.:.:.:.:.	0/0:3,0:3:9:0,9,96	0/0:2,0:2:6:0,6,64	0/0:3,0:3:9:0,9,100	0/0:3,0:3:9:0,9,96	0/0:1,0:1:3:0,3,30	0/0:4,0:4:12:0,12,129	0/0:7,0:7:21:0,21,232	0/0:5,0:5:15:0,15,164	0/0:8,0:8:24:0,24,251	0/0:5,0:5:15:0,15,154	0/0:4,0:4:12:0,12,123	0/0:8,0:8:24:0,24,255	0/0:6,0:6:18:0,18,193	0/0:3,0:3:9:0,9,94	0/0:2,0:2:6:0,6,68	0/0:7,0:7:21:0,21,223	0/0:1,0:1:3:0,3,24	0/0:1,1:2:3:0,3,32	1/1:0,1:1:3:29,3,0	0/0:1,0:1:3:0,3,31	1/1:0,4:4:12:126,12,0	1/1:0,5:5:15:163,15,0	0/0:9,0:9:21:0,21,249	0/0:10,0:10:24:0,24,281	0/0:5,0:5:15:0,15,150	0/0:3,0:3:9:0,9,95	1/1:0,4:4:12:123,12,0	1/1:0,7:7:18:198,18,0	0/0:2,0:2:6:0,6,61	0/0:6,0:6:9:0,9,134	0/0:2,0:2:3:0,3,45	0/0:2,0:2:3:0,3,45	0/0:5,0:5:12:0,12,137	0/0:7,0:7:15:0,15,186	0/0:4,0:4:6:0,6,89	0/0:6,0:6:9:0,9,134	0/0:27,0:27:78:0,78,863
chr1	47439853	.	T	C	2543.19	.	AC=39;AF=0.160;AN=244;BaseQRankSum=1.089;DP=719;Dels=0.00;FS=3.573;HaplotypeScore=0.1214;InbreedingCoeff=0.6331;MLEAC=35;MLEAF=0.143;MQ=59.84;MQ0=0;MQRankSum=0.942;QD=25.95;ReadPosRankSum=-1.089	GT:AD:DP:GQ:PL	0/0:43,0:43:99:0,129,1379	0/0:13,0:13:36:0,36,389	0/0:11,0:11:33:0,33,343	0/0:19,0:19:54:0,54,570	0/0:11,0:11:33:0,33,343	0/0:11,0:11:30:0,30,322	0/0:11,0:11:30:0,30,319	1/1:0,3:3:9:101,9,0	0/0:2,0:2:6:0,6,63	0/0:11,0:11:33:0,33,326	0/0:2,0:2:6:0,6,63	0/0:14,0:14:42:0,42,428	0/0:14,0:14:42:0,42,433	0/0:1,0:1:3:0,3,31	0/0:20,0:20:57:0,57,608	1/1:0,13:13:36:386,36,0	1/1:0,7:7:21:206,21,0	./.:.:.:.:.	0/0:10,0:10:30:0,30,311	0/0:2,0:2:6:0,6,58	./.:.:.:.:.	0/0:9,0:9:27:0,27,274	0/0:10,0:10:30:0,30,312	0/0:8,0:8:24:0,24,254	0/0:1,0:1:3:0,3,31	0/0:7,0:7:21:0,21,216	0/0:11,0:11:30:0,30,324	1/1:0,4:4:12:132,12,0	1/1:0,3:3:9:97,9,0	1/1:0,9:9:27:283,27,0	1/1:0,3:3:9:94,9,0	1/1:0,3:3:9:97,9,0	1/1:0,8:8:24:251,24,0	0/0:4,0:4:12:0,12,130	0/0:16,0:16:45:0,45,478	0/0:3,0:3:9:0,9,92	0/0:12,0:12:36:0,36,372	0/0:6,0:6:18:0,18,183	0/1:4,6:10:86:159,0,86	0/0:2,0:2:6:0,6,63	1/1:0,3:3:9:100,9,0	1/1:0,7:7:21:223,21,0	0/0:11,0:11:33:0,33,344	0/0:11,0:11:33:0,33,332	0/0:26,0:26:75:0,75,767	0/0:11,0:11:33:0,33,339	0/0:2,0:2:6:0,6,59	./.:.:.:.:.	./.:.:.:.:.	0/0:3,0:3:9:0,9,94	0/0:1,0:1:3:0,3,29	0/0:4,0:4:12:0,12,125	0/0:3,0:3:9:0,9,100	0/0:2,0:2:6:0,6,63	0/0:2,0:2:6:0,6,61	0/0:3,0:3:9:0,9,96	0/0:3,0:3:9:0,9,87	0/0:9,0:9:27:0,27,274	0/0:3,0:3:9:0,9,95	0/0:2,0:2:6:0,6,65	./.:.:.:.:.	./.:.:.:.:.	1/1:0,6:6:18:193,18,0	0/0:6,0:6:18:0,18,186	0/0:2,0:2:6:0,6,63	0/0:6,0:6:18:0,18,184	0/0:2,0:2:6:0,6,65	1/1:0,1:1:3:33,3,0	1/1:0,3:3:9:98,9,0	0/0:2,0:2:6:0,6,61	./.:.:.:.:.	0/0:3,0:3:9:0,9,97	0/0:2,0:2:6:0,6,61	0/0:3,0:3:9:0,9,92	0/0:8,0:8:24:0,24,245	0/0:4,0:4:12:0,12,117	./.:.:.:.:.	./.:.:.:.:.	./.:.:.:.:.	0/0:7,0:7:21:0,21,225	0/0:2,0:2:6:0,6,62	0/0:1,0:1:3:0,3,31	0/0:4,0:4:12:0,12,131	0/0:2,0:2:6:0,6,63	0/0:1,0:1:3:0,3,31	0/0:4,0:4:12:0,12,123	1/1:0,2:2:6:64,6,0	0/0:7,0:7:21:0,21,207	0/0:3,0:3:9:0,9,96	1/1:0,1:1:3:34,3,0	./.:.:.:.:.	0/0:3,0:3:9:0,9,90	0/0:3,0:3:9:0,9,92	0/0:1,0:1:3:0,3,30	0/0:4,0:4:12:0,12,117	./.:.:.:.:.	0/0:3,0:3:9:0,9,94	0/0:3,0:3:9:0,9,97	0/0:1,0:1:3:0,3,29	./.:.:.:.:.	0/0:6,0:6:18:0,18,183	./.:.:.:.:.	0/0:4,0:4:12:0,12,124	0/0:1,0:1:3:0,3,30	0/0:1,0:1:3:0,3,30	0/0:6,0:6:18:0,18,183	0/0:5,0:5:15:0,15,160	0/0:3,0:3:9:0,9,85	0/0:5,0:5:15:0,15,159	0/0:1,0:1:3:0,3,34	0/0:5,0:5:12:0,12,133	0/0:5,0:5:15:0,15,159	0/0:9,0:9:27:0,27,281	1/1:0,6:6:18:191,18,0	1/1:0,4:4:12:127,12,0	1/1:0,2:2:6:67,6,0	0/0:2,0:2:6:0,6,58	0/0:5,0:5:15:0,15,151	0/0:5,0:5:15:0,15,158	0/0:2,0:2:6:0,6,63	0/0:6,0:6:15:0,15,174	0/0:6,0:6:18:0,18,178	0/0:2,0:2:6:0,6,59	0/0:4,0:4:12:0,12,122	0/0:1,0:1:3:0,3,32	0/0:2,0:2:6:0,6,67	0/0:11,0:11:27:0,27,304	0/0:2,0:2:6:0,6,65	0/0:7,0:7:21:0,21,219	0/0:3,0:3:6:0,6,76	0/0:2,0:2:3:0,3,31	0/0:2,0:2:3:0,3,31	./.:.:.:.:.	0/0:13,0:13:21:0,21,295	0/0:2,0:2:3:0,3,44	0/0:3,0:3:6:0,6,75	0/0:23,0:23:69:0,69,757
chr1	47440585	.	G	A	798.25	.	AC=14;AF=0.055;AN=254;DP=691;Dels=0.00;FS=0.000;HaplotypeScore=0.1010;InbreedingCoeff=0.3525;MLEAC=12;MLEAF=0.047;MQ=59.80;MQ0=0;QD=24.19	GT:AD:DP:GQ:PL	0/0:39,0:39:99:0,117,1241	0/0:17,0:17:51:0,51,521	0/0:15,0:15:39:0,39,411	0/0:26,0:26:75:0,75,776	0/0:9,0:9:27:0,27,277	0/0:11,0:11:27:0,27,302	0/0:9,0:9:24:0,24,256	./.:.:.:.:.	0/0:1,0:1:3:0,3,32	0/0:15,0:15:45:0,45,451	./.:.:.:.:.	1/1:0,10:10:30:304,30,0	0/0:17,0:17:48:0,48,500	0/0:2,0:2:3:0,3,32	0/0:10,0:10:30:0,30,309	0/0:16,0:16:48:0,48,484	0/0:14,0:14:39:0,39,409	0/0:1,0:1:3:0,3,30	./.:.:.:.:.	0/0:2,0:2:6:0,6,56	./.:.:.:.:.	0/0:7,0:7:18:0,18,198	0/0:10,0:10:30:0,30,298	0/0:6,0:6:15:0,15,167	0/0:1,0:1:3:0,3,32	0/0:16,0:16:45:0,45,470	0/0:8,0:8:24:0,24,241	0/0:3,0:3:9:0,9,99	0/0:2,0:2:6:0,6,63	0/0:8,0:8:24:0,24,246	0/0:1,0:1:3:0,3,32	0/0:1,0:1:3:0,3,33	0/0:10,0:10:24:0,24,268	0/0:2,0:2:6:0,6,63	0/0:11,0:11:30:0,30,312	./.:.:.:.:.	0/0:15,0:15:42:0,42,441	0/0:6,0:6:18:0,18,181	0/0:7,0:7:21:0,21,213	0/0:2,0:2:6:0,6,61	0/0:2,0:2:6:0,6,66	0/0:9,0:9:27:0,27,276	0/0:19,0:19:51:0,51,546	0/0:10,0:10:30:0,30,297	0/0:9,0:9:27:0,27,269	0/0:11,0:11:27:0,27,305	0/0:8,0:8:24:0,24,244	0/0:3,0:3:9:0,9,95	./.:.:.:.:.	0/0:3,0:3:9:0,9,91	./.:.:.:.:.	0/0:1,0:1:3:0,3,31	0/0:7,0:7:21:0,21,214	0/0:2,0:2:6:0,6,63	0/0:1,0:1:3:0,3,31	0/0:3,0:3:9:0,9,90	1/1:0,4:4:12:118,12,0	1/1:0,4:4:12:122,12,0	0/0:1,0:1:3:0,3,31	1/1:0,5:5:15:153,15,0	0/0:2,0:2:6:0,6,59	./.:.:.:.:.	0/0:3,0:3:9:0,9,91	0/0:2,0:2:6:0,6,63	0/0:6,0:6:18:0,18,181	0/0:7,0:7:21:0,21,218	0/0:4,0:4:12:0,12,120	0/0:2,0:2:6:0,6,60	0/0:2,0:2:6:0,6,62	0/0:2,0:2:6:0,6,62	0/0:1,0:1:3:0,3,32	0/0:2,0:2:6:0,6,61	0/0:3,0:3:9:0,9,94	0/0:9,0:9:24:0,24,258	0/0:3,0:3:9:0,9,91	1/1:0,6:6:18:180,18,0	0/0:2,0:2:6:0,6,61	0/0:4,0:4:12:0,12,123	1/1:0,2:2:6:60,6,0	0/0:5,0:5:15:0,15,151	./.:.:.:.:.	./.:.:.:.:.	0/0:4,0:4:12:0,12,124	0/0:4,0:4:12:0,12,124	0/0:1,0:1:3:0,3,30	0/0:3,0:3:9:0,9,95	0/0:2,0:2:6:0,6,61	0/0:1,0:1:3:0,3,32	0/0:2,0:2:6:0,6,60	0/0:2,0:2:6:0,6,65	0/0:1,0:1:3:0,3,32	0/0:5,0:5:12:0,12,135	0/0:3,0:3:9:0,9,95	0/0:1,0:1:3:0,3,31	0/0:1,0:1:3:0,3,32	0/0:2,0:2:6:0,6,63	0/0:1,0:1:3:0,3,30	0/0:1,0:1:3:0,3,30	0/0:2,0:2:6:0,6,59	0/0:4,0:4:12:0,12,117	0/0:1,0:1:3:0,3,33	0/0:3,0:3:9:0,9,86	0/0:2,0:2:6:0,6,63	0/0:1,0:1:3:0,3,30	0/0:4,0:4:12:0,12,124	0/0:6,0:6:18:0,18,186	0/0:12,0:12:36:0,36,390	0/0:4,0:4:12:0,12,120	0/0:1,0:1:3:0,3,32	0/0:3,0:3:9:0,9,89	0/0:4,0:4:12:0,12,120	0/0:1,0:1:3:0,3,32	0/0:3,0:3:9:0,9,89	0/0:1,0:1:3:0,3,29	0/0:3,0:3:9:0,9,93	0/0:3,0:3:9:0,9,92	0/0:1,0:1:3:0,3,31	0/0:3,0:3:9:0,9,89	0/0:3,0:3:9:0,9,89	0/0:2,0:2:6:0,6,60	0/0:3,0:3:9:0,9,91	0/0:8,0:8:24:0,24,241	0/0:4,0:4:12:0,12,124	0/0:3,0:3:9:0,9,88	0/0:4,0:4:12:0,12,119	0/0:2,0:2:6:0,6,59	0/0:3,0:3:9:0,9,90	0/0:5,0:5:12:0,12,134	1/1:0,2:2:6:62,6,0	0/0:7,0:7:18:0,18,194	0/0:3,0:3:6:0,6,73	0/0:2,0:2:3:0,3,45	0/0:3,0:3:9:0,9,91	0/0:2,0:2:3:0,3,45	0/0:2,0:2:3:0,3,45	0/0:1,0:1:3:0,3,32	0/0:37,0:37:99:0,108,1191
chr1	47440813	.	G	T	3104.19	.	AC=36;AF=0.140;AN=258;BaseQRankSum=-4.452;DP=878;Dels=0.00;FS=2.094;HaplotypeScore=0.0824;InbreedingCoeff=0.6020;MLEAC=34;MLEAF=0.132;MQ=59.83;MQ0=1;MQRankSum=1.187;QD=25.03;ReadPosRankSum=1.207	GT:AD:DP:GQ:PL	0/0:46,0:46:99:0,138,1516	1/1:0,18:18:48:521,48,0	0/0:18,0:18:48:0,48,536	0/0:38,0:38:99:0,114,1233	0/0:18,0:18:54:0,54,574	1/1:0,8:8:24:239,24,0	0/0:14,0:14:42:0,42,451	0/0:2,0:2:6:0,6,63	0/0:2,0:2:6:0,6,67	0/0:15,0:15:42:0,42,459	0/0:2,0:2:6:0,6,65	0/0:15,0:15:45:0,45,499	0/0:13,0:13:33:0,33,373	0/0:3,0:3:9:0,9,97	0/0:15,0:15:45:0,45,484	0/0:15,0:15:42:0,42,463	0/0:21,0:21:60:0,60,644	0/1:1,1:2:25:25,0,27	1/1:0,7:7:21:213,21,0	0/0:1,0:1:3:0,3,32	./.:.:.:.:.	1/1:0,4:4:12:121,12,0	1/1:0,12:12:36:367,36,0	0/0:16,0:16:48:0,48,505	./.:.:.:.:.	0/0:13,0:13:39:0,39,413	0/0:19,0:19:51:0,51,549	0/0:4,0:4:12:0,12,129	0/0:5,0:5:15:0,15,166	0/0:21,0:21:54:0,54,612	./.:.:.:.:.	0/0:2,0:2:6:0,6,65	0/0:14,0:14:39:0,39,427	0/0:2,0:2:6:0,6,67	0/0:8,0:8:24:0,24,254	0/0:2,0:2:6:0,6,70	1/1:0,18:18:54:543,54,0	0/0:6,0:6:18:0,18,189	0/0:7,0:7:21:0,21,229	0/0:4,0:4:12:0,12,130	0/0:4,0:4:12:0,12,121	0/0:12,0:12:36:0,36,368	0/0:16,0:16:48:0,48,510	0/0:19,0:19:57:0,57,611	0/0:14,0:14:39:0,39,419	0/0:14,0:14:39:0,39,432	0/0:15,0:15:45:0,45,482	0/0:4,0:4:12:0,12,134	0/0:2,0:2:6:0,6,67	0/0:6,0:6:18:0,18,187	0/0:1,0:1:3:0,3,34	./.:.:.:.:.	0/0:4,0:4:12:0,12,123	0/0:1,0:1:3:0,3,32	0/0:4,0:4:6:0,6,89	./.:.:.:.:.	0/0:2,0:2:6:0,6,61	0/0:5,0:5:15:0,15,163	0/0:2,0:2:6:0,6,65	0/0:7,0:7:21:0,21,217	0/0:5,0:5:15:0,15,158	0/0:1,0:1:3:0,3,30	0/0:9,0:9:27:0,27,284	0/0:2,0:2:6:0,6,65	0/0:1,0:1:3:0,3,32	0/0:3,0:3:9:0,9,92	0/0:7,0:7:18:0,18,203	0/0:1,0:1:3:0,3,33	0/0:3,0:3:9:0,9,99	1/1:0,2:2:6:57,6,0	0/0:3,0:3:9:0,9,93	0/0:4,0:4:12:0,12,128	0/0:5,0:5:15:0,15,154	0/0:5,0:5:15:0,15,154	0/0:5,0:5:15:0,15,160	0/0:6,0:6:18:0,18,190	1/1:0,4:4:12:121,12,0	1/1:0,3:3:9:86,9,0	0/0:1,0:1:3:0,3,32	0/0:5,0:5:15:0,15,166	./.:.:.:.:.	0/0:2,0:2:6:0,6,55	0/0:3,0:3:9:0,9,96	0/0:4,0:4:12:0,12,136	0/0:4,0:4:12:0,12,126	0/0:3,0:3:9:0,9,100	0/0:3,0:3:9:0,9,97	0/0:1,0:1:3:0,3,33	0/0:3,0:3:9:0,9,95	0/0:3,0:3:9:0,9,96	0/0:3,0:3:9:0,9,100	0/0:6,0:6:12:0,12,152	0/0:3,0:3:9:0,9,95	0/0:1,0:1:3:0,3,33	0/0:3,0:3:9:0,9,97	0/0:1,0:1:3:0,3,32	0/0:2,0:2:6:0,6,63	0/0:4,0:4:12:0,12,121	0/0:4,0:4:9:0,9,111	0/0:3,0:3:9:0,9,93	0/0:7,0:7:21:0,21,227	0/0:1,0:1:3:0,3,32	0/0:3,0:3:9:0,9,96	./.:.:.:.:.	1/1:0,1:1:3:30,3,0	1/1:0,7:7:21:215,21,0	0/1:6,4:10:99:101,0,161	0/0:9,0:9:27:0,27,287	0/0:4,0:4:12:0,12,133	0/0:1,0:1:3:0,3,30	1/1:0,3:3:9:96,9,0	0/0:4,0:4:12:0,12,136	0/0:8,0:8:24:0,24,248	0/0:8,0:8:24:0,24,252	0/0:8,0:8:24:0,24,267	0/0:4,0:4:12:0,12,123	0/0:4,0:4:12:0,12,120	1/1:0,8:8:24:237,24,0	0/0:5,0:5:15:0,15,143	1/1:0,4:4:12:127,12,0	0/0:1,0:1:3:0,3,34	0/0:2,0:2:6:0,6,69	1/1:0,2:2:6:65,6,0	1/1:0,4:4:12:122,12,0	1/1:0,7:7:21:213,21,0	0/0:6,0:6:18:0,18,193	0/0:8,0:8:24:0,24,256	0/0:1,0:1:3:0,3,31	0/0:4,0:4:12:0,12,127	0/0:5,0:5:6:0,6,89	0/0:2,0:2:3:0,3,45	0/0:2,0:2:3:0,3,45	./.:.:.:.:.	0/0:2,0:2:3:0,3,45	0/0:4,0:4:6:0,6,89	0/0:4,0:4:6:0,6,89	0/0:32,0:32:96:0,96,1099
chr1	47441119	.	T	C	821.49	.	AC=17;AF=0.074;AN=230;BaseQRankSum=-1.376;DP=485;Dels=0.00;FS=3.298;HaplotypeScore=0.0376;InbreedingCoeff=0.3560;MLEAC=14;MLEAF=0.061;MQ=59.82;MQ0=0;MQRankSum=-0.125;QD=23.47;ReadPosRankSum=-0.181	GT:AD:DP:GQ:PL	0/0:14,0:14:42:0,42,462	0/0:25,0:25:75:0,75,796	0/0:7,0:7:21:0,21,218	0/0:19,0:19:57:0,57,581	0/0:10,0:10:30:0,30,314	0/0:5,0:5:15:0,15,152	1/1:0,1:1:3:32,3,0	./.:.:.:.:.	0/0:1,0:1:3:0,3,32	0/0:2,0:2:6:0,6,63	0/0:1,0:1:3:0,3,32	0/0:9,0:9:24:0,24,265	0/0:11,0:11:33:0,33,347	./.:.:.:.:.	0/0:13,0:13:39:0,39,410	0/0:5,0:5:15:0,15,157	0/0:4,0:4:12:0,12,127	./.:.:.:.:.	0/0:1,0:1:3:0,3,33	0/0:1,0:1:3:0,3,31	./.:.:.:.:.	0/0:6,0:6:15:0,15,168	0/0:5,0:5:12:0,12,139	0/0:6,0:6:18:0,18,189	./.:.:.:.:.	0/0:6,0:6:18:0,18,188	1/1:0,11:11:33:339,33,0	0/0:1,0:1:3:0,3,32	0/0:1,0:1:3:0,3,33	0/0:4,0:4:9:0,9,107	./.:.:.:.:.	./.:.:.:.:.	0/0:3,0:3:9:0,9,91	0/0:2,0:2:6:0,6,65	0/0:7,0:7:21:0,21,215	0/0:2,0:2:6:0,6,64	0/0:9,0:9:27:0,27,277	0/0:2,0:2:6:0,6,60	0/0:2,0:2:6:0,6,65	./.:.:.:.:.	0/0:2,0:2:6:0,6,65	0/0:3,0:3:9:0,9,95	0/0:11,0:11:33:0,33,342	0/0:7,0:7:18:0,18,202	0/0:7,0:7:21:0,21,215	0/0:2,0:2:6:0,6,64	0/0:8,0:8:24:0,24,253	./.:.:.:.:.	0/0:2,0:2:6:0,6,59	0/0:10,0:10:30:0,30,306	0/0:3,0:3:6:0,6,74	0/0:2,0:2:6:0,6,63	0/0:2,0:2:6:0,6,63	1/1:0,3:3:6:73,6,0	0/0:3,0:3:9:0,9,94	./.:.:.:.:.	0/0:4,0:4:12:0,12,123	0/0:6,0:6:18:0,18,191	0/0:1,0:1:3:0,3,30	0/0:5,0:5:15:0,15,155	0/0:2,0:2:6:0,6,63	0/0:5,0:5:15:0,15,161	0/0:8,0:8:24:0,24,252	1/1:0,5:5:15:159,15,0	1/1:0,6:6:18:188,18,0	0/0:5,0:5:15:0,15,151	1/1:0,2:2:6:62,6,0	0/0:6,0:6:18:0,18,184	0/0:2,0:2:6:0,6,61	0/0:3,0:3:9:0,9,92	0/0:3,0:3:9:0,9,92	0/0:3,0:3:9:0,9,91	0/0:1,0:1:3:0,3,33	0/0:3,0:3:9:0,9,93	0/0:2,0:2:6:0,6,63	0/0:2,0:2:6:0,6,59	0/0:4,0:4:12:0,12,128	0/0:1,0:1:3:0,3,33	0/0:3,0:3:9:0,9,97	0/0:3,0:3:6:0,6,76	0/0:1,0:1:3:0,3,32	0/0:3,0:3:9:0,9,95	./.:.:.:.:.	0/0:1,0:1:3:0,3,31	0/0:3,0:3:9:0,9,94	0/0:1,0:1:3:0,3,23	0/0:2,0:2:3:0,3,45	1/1:0,1:1:3:32,3,0	0/0:2,0:2:6:0,6,63	0/0:2,0:2:6:0,6,69	0/0:2,0:2:6:0,6,63	0/0:1,0:1:3:0,3,30	0/0:2,0:2:6:0,6,62	0/0:1,0:1:3:0,3,30	0/0:1,0:1:3:0,3,32	./.:.:.:.:.	./.:.:.:.:.	0/0:4,0:4:12:0,12,127	0/0:1,0:1:3:0,3,32	0/0:1,0:1:3:0,3,32	1/1:0,4:4:12:121,12,0	0/0:4,0:4:12:0,12,122	0/1:1,1:2:25:25,0,26	0/0:2,0:2:6:0,6,58	0/0:1,0:1:3:0,3,32	0/0:3,0:3:9:0,9,89	0/0:3,0:3:9:0,9,98	0/0:2,0:2:6:0,6,63	0/0:3,0:3:9:0,9,92	./.:.:.:.:.	0/0:5,0:5:15:0,15,152	0/0:3,0:3:9:0,9,95	0/0:5,0:5:15:0,15,157	0/0:3,0:3:9:0,9,95	0/0:2,0:2:6:0,6,63	0/0:1,0:1:3:0,3,32	./.:.:.:.:.	0/0:7,0:7:18:0,18,200	0/0:3,0:3:9:0,9,90	0/0:1,0:1:3:0,3,33	0/0:4,0:4:12:0,12,122	0/0:4,0:4:12:0,12,120	0/0:8,0:8:24:0,24,252	0/0:5,0:5:15:0,15,158	0/0:1,0:1:3:0,3,32	0/0:6,0:6:9:0,9,134	0/0:5,0:5:15:0,15,159	0/0:3,0:3:9:0,9,95	0/0:4,0:4:12:0,12,129	./.:.:.:.:.	./.:.:.:.:.	./.:.:.:.:.	./.:.:.:.:.	./.:.:.:.:.	./.:.:.:.:.	./.:.:.:.:.	0/0:16,0:16:48:0,48,542
chr1	47441535	.	C	T	1290.23	.	AC=17;AF=0.063;AN=268;BaseQRankSum=-1.123;DP=964;Dels=0.00;FS=0.000;HaplotypeScore=0.1660;InbreedingCoeff=0.3578;MLEAC=15;MLEAF=0.056;MQ=59.29;MQ0=0;MQRankSum=-0.892;QD=22.64;ReadPosRankSum=-0.769	GT:AD:DP:GQ:PL	0/0:66,0:66:99:0,199,2133	0/0:17,0:17:51:0,51,531	0/0:11,0:11:33:0,33,364	0/0:28,0:28:84:0,84,895	0/0:9,0:9:27:0,27,281	0/0:21,0:21:63:0,63,675	0/0:14,0:14:42:0,42,438	0/0:2,0:2:6:0,6,65	0/0:1,0:1:3:0,3,33	0/0:10,0:10:30:0,30,318	0/0:1,0:1:3:0,3,35	0/0:10,0:10:30:0,30,320	0/0:17,0:17:51:0,51,547	0/0:1,0:1:3:0,3,33	0/0:18,0:18:54:0,54,575	0/0:10,0:10:30:0,30,319	0/0:20,0:20:60:0,60,631	0/0:2,0:2:6:0,6,65	0/0:16,0:16:48:0,48,511	0/0:6,0:6:18:0,18,195	0/0:4,0:4:12:0,12,131	0/0:11,0:11:27:0,27,311	0/0:20,0:20:60:0,60,642	0/0:13,0:13:36:0,36,402	0/0:1,0:1:3:0,3,34	0/0:13,0:13:39:0,39,412	0/0:16,0:16:42:0,42,473	0/0:2,0:2:6:0,6,65	0/0:1,0:1:3:0,3,33	0/0:20,0:20:60:0,60,633	0/0:5,1:6:15:0,15,166	0/0:1,0:1:3:0,3,34	0/0:16,0:16:45:0,45,495	0/0:2,0:2:6:0,6,71	0/0:16,0:16:48:0,48,501	0/0:2,0:2:6:0,6,67	0/0:22,0:22:66:0,66,706	0/0:9,0:9:24:0,24,254	0/0:19,0:19:57:0,57,608	0/0:2,0:2:6:0,6,69	0/0:2,0:2:6:0,6,62	0/0:14,0:14:42:0,42,446	0/0:25,0:25:75:0,75,789	0/0:21,0:21:60:0,60,659	1/1:0,15:15:42:456,42,0	0/0:19,0:19:51:0,51,572	0/0:16,0:16:48:0,48,510	1/1:0,1:1:3:34,3,0	0/0:3,0:3:9:0,9,97	0/0:4,0:4:12:0,12,131	0/0:2,0:2:6:0,6,68	0/0:2,0:2:6:0,6,67	0/0:4,0:4:12:0,12,132	0/0:4,0:4:12:0,12,131	0/1:1,3:4:20:83,0,20	./.:.:.:.:.	0/0:5,0:5:15:0,15,163	0/0:5,0:5:15:0,15,159	0/0:7,0:7:18:0,18,207	0/0:5,0:5:15:0,15,156	0/0:1,0:1:3:0,3,32	0/0:3,0:3:9:0,9,99	0/0:5,0:5:15:0,15,162	0/0:5,0:5:15:0,15,158	0/0:6,0:6:18:0,18,198	0/0:3,0:3:9:0,9,97	0/0:4,0:4:12:0,12,126	0/0:4,0:4:12:0,12,130	0/0:4,0:4:12:0,12,132	0/0:2,0:2:6:0,6,65	0/0:4,0:4:12:0,12,128	0/0:4,0:4:9:0,9,112	0/0:2,0:2:6:0,6,63	0/1:4,1:5:17:17,0,114	1/1:0,8:8:21:232,21,0	0/0:2,0:2:6:0,6,68	0/0:3,0:3:6:0,6,78	0/0:3,0:3:9:0,9,98	0/0:5,0:5:15:0,15,162	0/0:3,0:3:9:0,9,90	0/0:6,0:6:18:0,18,189	0/0:1,0:1:3:0,3,32	0/0:9,0:9:27:0,27,298	0/0:6,0:6:18:0,18,195	0/0:2,0:2:6:0,6,61	0/0:2,0:2:6:0,6,67	0/0:3,0:3:9:0,9,96	0/0:5,0:5:15:0,15,164	0/0:4,0:4:9:0,9,112	0/0:2,0:2:6:0,6,66	0/0:5,0:5:12:0,12,142	0/0:2,0:2:6:0,6,67	0/0:4,0:4:12:0,12,131	0/0:2,0:2:6:0,6,64	./.:.:.:.:.	0/0:3,0:3:9:0,9,97	0/0:7,0:7:21:0,21,227	0/0:5,0:5:15:0,15,160	0/0:1,0:1:3:0,3,31	0/0:1,0:1:3:0,3,32	0/0:5,0:5:15:0,15,153	./.:.:.:.:.	0/0:3,0:3:9:0,9,99	0/0:2,0:2:6:0,6,67	0/0:1,0:1:3:0,3,34	0/0:9,0:9:27:0,27,292	0/0:4,0:4:12:0,12,130	0/0:10,0:10:24:0,24,278	0/0:4,0:4:12:0,12,126	0/0:3,0:3:9:0,9,94	0/0:6,0:6:18:0,18,186	0/0:4,0:4:12:0,12,130	0/0:8,0:8:24:0,24,257	0/0:3,0:3:9:0,9,94	0/0:2,0:2:6:0,6,65	0/0:2,0:2:6:0,6,65	0/0:8,0:8:24:0,24,254	0/0:2,0:2:6:0,6,60	1/1:0,2:2:6:65,6,0	0/0:2,0:2:6:0,6,61	0/1:1,5:6:15:137,0,15	1/1:0,1:1:3:31,3,0	0/0:5,0:5:15:0,15,162	0/0:4,0:4:12:0,12,131	0/0:10,0:10:24:0,24,278	0/0:5,0:5:9:0,9,106	1/1:0,7:7:21:221,21,0	1/1:0,8:8:24:246,24,0	0/0:2,0:2:6:0,6,66	0/0:4,0:4:6:0,6,74	0/0:2,0:2:3:0,3,45	0/0:8,0:8:15:0,15,198	0/0:2,0:2:3:0,3,45	0/0:6,0:6:9:0,9,134	0/0:5,0:5:9:0,9,118	0/0:2,0:2:3:0,3,45	0/0:26,0:26:78:0,78,869
chr1	47445045	.	C	T	1212.52	.	AC=19;AF=0.072;AN=264;BaseQRankSum=1.368;DP=845;Dels=0.00;FS=1.821;HaplotypeScore=0.0860;InbreedingCoeff=0.4065;MLEAC=14;MLEAF=0.053;MQ=59.73;MQ0=0;MQRankSum=0.783;QD=22.88;ReadPosRankSum=-1.689	GT:AD:DP:GQ:PL	0/0:52,0:52:99:0,156,1641	0/0:6,0:6:18:0,18,183	0/0:23,0:23:69:0,69,705	0/0:33,0:33:99:0,99,994	0/0:10,0:10:30:0,30,304	0/0:15,0:15:45:0,45,463	1/1:0,12:12:36:371,36,0	0/0:2,0:2:6:0,6,62	0/0:4,0:4:12:0,12,120	0/0:13,0:13:39:0,39,390	0/0:5,0:5:15:0,15,158	0/0:15,0:15:42:0,42,426	0/0:7,0:7:18:0,18,185	0/0:3,0:3:9:0,9,97	0/0:17,0:17:51:0,51,506	0/0:13,0:13:39:0,39,384	0/0:15,0:15:45:0,45,452	0/0:1,0:1:3:0,3,32	0/0:6,0:6:12:0,12,136	0/0:3,0:3:9:0,9,92	0/0:2,0:2:6:0,6,63	0/0:20,0:20:60:0,60,604	0/0:12,0:12:36:0,36,375	0/0:16,0:16:45:0,45,480	0/0:2,0:2:6:0,6,57	0/0:14,0:14:42:0,42,428	1/1:0,13:13:39:406,39,0	0/0:3,0:3:9:0,9,94	0/1:5,2:7:47:47,0,107	0/0:12,0:12:36:0,36,371	0/0:5,0:5:15:0,15,160	0/0:2,0:2:6:0,6,62	0/0:14,0:14:36:0,36,395	0/0:4,0:4:12:0,12,131	0/0:27,0:27:81:0,81,827	0/0:2,0:2:6:0,6,65	0/0:24,0:24:66:0,66,690	0/0:8,0:8:24:0,24,245	0/0:10,0:10:27:0,27,288	0/0:1,0:1:3:0,3,32	0/0:2,0:2:6:0,6,59	0/0:8,0:8:24:0,24,248	0/0:11,0:11:30:0,30,317	0/0:16,0:16:45:0,45,473	0/0:12,0:12:36:0,36,352	0/0:19,0:19:57:0,57,568	0/0:9,0:9:27:0,27,274	0/0:5,0:5:15:0,15,158	0/0:1,0:1:3:0,3,29	0/0:6,0:6:18:0,18,195	0/0:5,0:5:12:0,12,136	0/0:8,0:8:21:0,21,224	0/0:1,0:1:3:0,3,30	1/1:0,2:2:6:65,6,0	0/0:4,0:4:9:0,9,108	0/0:3,0:3:9:0,9,92	0/0:3,0:3:9:0,9,84	0/0:2,0:2:6:0,6,61	0/0:3,0:3:6:0,6,58	0/0:9,0:9:27:0,27,272	0/0:2,0:3:6:0,6,62	0/0:3,0:3:9:0,9,92	0/0:10,0:10:30:0,30,303	1/1:0,5:5:15:152,15,0	1/1:0,2:2:6:65,6,0	0/0:1,0:1:3:0,3,32	1/1:0,2:2:6:62,6,0	0/0:7,0:7:18:0,18,197	0/0:4,0:4:12:0,12,117	0/0:2,0:2:6:0,6,63	./.:.:.:.:.	0/0:3,0:3:9:0,9,92	0/0:1,0:1:3:0,3,31	0/0:5,0:5:15:0,15,158	0/0:1,0:1:3:0,3,30	0/0:1,0:1:3:0,3,31	0/0:1,0:1:3:0,3,30	0/0:3,0:3:9:0,9,92	0/0:1,0:1:3:0,3,32	0/0:3,0:3:9:0,9,93	0/0:1,0:1:3:0,3,30	0/0:1,0:1:3:0,3,32	0/0:3,0:3:9:0,9,92	0/0:4,0:4:12:0,12,123	0/0:2,0:2:6:0,6,60	0/0:6,0:6:18:0,18,184	0/0:4,0:4:12:0,12,124	1/1:0,4:4:12:127,12,0	./.:.:.:.:.	0/0:5,0:5:15:0,15,152	0/0:3,0:3:6:0,6,61	0/0:2,0:2:6:0,6,62	0/0:1,0:1:3:0,3,29	0/0:1,0:1:3:0,3,32	0/0:2,0:2:6:0,6,63	0/0:1,0:1:3:0,3,32	0/0:9,0:9:27:0,27,279	0/0:5,0:5:12:0,12,140	0/0:1,0:1:3:0,3,31	0/0:4,0:4:12:0,12,124	1/1:0,5:5:15:162,15,0	0/0:2,0:2:6:0,6,62	1/1:0,1:1:3:31,3,0	./.:.:.:.:.	0/0:1,0:1:3:0,3,31	0/0:2,0:2:6:0,6,62	0/0:2,0:2:6:0,6,58	0/0:11,0:11:33:0,33,336	0/0:2,0:2:6:0,6,65	0/0:4,0:4:12:0,12,115	0/0:3,0:3:9:0,9,92	0/0:2,0:2:6:0,6,65	0/0:8,0:8:21:0,21,208	0/0:3,0:3:9:0,9,86	0/0:2,0:2:6:0,6,65	0/0:4,0:4:12:0,12,120	0/0:1,0:1:3:0,3,30	0/0:2,0:2:6:0,6,60	0/0:1,0:1:3:0,3,30	0/0:5,0:5:15:0,15,142	0/0:3,0:3:9:0,9,91	0/0:6,0:6:18:0,18,186	0/0:5,0:5:15:0,15,150	./.:.:.:.:.	0/0:3,0:3:9:0,9,89	0/0:4,0:4:12:0,12,123	0/0:4,0:4:12:0,12,126	0/0:6,0:6:18:0,18,185	./.:.:.:.:.	0/0:2,0:2:3:0,3,45	0/0:2,0:2:3:0,3,30	0/0:10,0:10:18:0,18,227	0/0:1,0:1:3:0,3,30	0/0:3,0:3:6:0,6,74	0/0:2,0:2:3:0,3,31	0/0:4,0:4:6:0,6,89	0/0:30,0:30:90:0,90,952
chr1	47461540	.	G	A	1489.24	.	AC=22;AF=0.085;AN=260;BaseQRankSum=1.133;DP=993;Dels=0.00;FS=7.176;HaplotypeScore=0.0717;InbreedingCoeff=0.5227;MLEAC=18;MLEAF=0.069;MQ=59.78;MQ0=0;MQRankSum=1.359;QD=22.23;ReadPosRankSum=-0.928	GT:AD:DP:GQ:PL	0/0:74,0:74:99:0,223,2310	0/0:17,0:17:51:0,51,519	1/1:0,10:10:27:294,27,0	0/0:48,0:48:99:0,144,1435	1/1:0,12:12:30:334,30,0	0/0:19,0:19:57:0,57,582	0/0:18,0:18:54:0,54,550	0/0:5,0:5:15:0,15,162	0/0:3,0:3:9:0,9,96	0/0:14,0:14:42:0,42,435	0/0:5,0:5:15:0,15,163	0/0:12,0:12:36:0,36,371	0/0:11,0:11:33:0,33,339	0/0:3,0:3:9:0,9,92	0/0:16,0:16:42:0,42,461	0/0:19,0:19:54:0,54,555	0/0:21,0:21:63:0,63,653	0/0:4,0:4:12:0,12,134	0/0:11,0:11:33:0,33,325	0/0:11,0:11:30:0,30,324	0/0:6,0:6:18:0,18,185	0/0:19,0:19:51:0,51,551	0/0:15,0:15:39:0,39,418	0/0:15,0:15:42:0,42,441	0/0:2,0:2:6:0,6,65	0/0:20,0:20:57:0,57,597	0/0:9,0:9:27:0,27,271	0/0:8,0:8:24:0,24,254	0/0:5,0:5:15:0,15,151	0/0:19,0:19:57:0,57,573	0/0:3,0:3:9:0,9,95	0/0:6,0:6:18:0,18,185	0/0:21,0:21:57:0,57,610	1/1:0,3:3:9:97,9,0	0/0:13,0:13:33:0,33,370	0/0:6,0:6:18:0,18,193	0/0:24,0:24:60:0,60,681	0/0:19,0:19:48:0,48,539	0/0:12,0:12:36:0,36,371	0/0:2,0:2:6:0,6,65	0/0:3,0:3:9:0,9,97	0/0:11,0:11:27:0,27,303	0/0:13,0:13:36:0,36,368	0/0:21,0:21:63:0,63,643	0/0:13,0:13:39:0,39,398	0/0:18,0:18:54:0,54,554	1/1:0,14:14:33:385,33,0	0/0:3,0:3:9:0,9,95	0/1:1,1:2:23:23,0,24	0/0:6,0:6:18:0,18,185	./.:.:.:.:.	0/0:2,0:2:6:0,6,60	0/0:4,0:4:9:0,9,109	0/0:3,0:3:9:0,9,89	0/0:2,0:2:6:0,6,61	0/0:5,0:5:15:0,15,155	./.:.:.:.:.	0/0:2,0:2:6:0,6,61	0/0:4,0:4:12:0,12,123	0/0:5,0:5:15:0,15,154	0/0:1,0:1:3:0,3,31	0/0:4,0:4:12:0,12,122	0/0:6,0:6:18:0,18,185	0/0:8,0:8:21:0,21,225	0/0:6,0:6:18:0,18,191	0/0:4,0:4:12:0,12,122	0/0:2,0:2:6:0,6,63	0/0:3,0:3:9:0,9,86	0/0:4,0:4:9:0,9,109	0/0:4,0:4:12:0,12,125	0/0:1,0:1:3:0,3,30	0/0:6,0:6:18:0,18,186	./.:.:.:.:.	0/0:1,0:1:3:0,3,29	0/0:2,0:2:6:0,6,62	0/0:1,0:1:3:0,3,31	0/0:2,0:2:6:0,6,60	0/0:3,0:3:9:0,9,90	0/0:1,0:1:3:0,3,29	1/1:0,2:2:6:62,6,0	0/0:2,0:2:6:0,6,61	0/0:1,0:1:3:0,3,31	0/1:2,1:3:23:23,0,55	1/1:0,3:3:9:93,9,0	1/1:0,3:3:9:93,9,0	0/0:2,0:2:6:0,6,63	0/0:4,0:4:12:0,12,119	0/0:7,0:7:21:0,21,220	0/0:6,0:6:18:0,18,184	0/0:10,0:10:30:0,30,315	0/0:3,0:3:9:0,9,89	0/0:6,0:6:12:0,12,151	0/0:4,0:4:12:0,12,120	./.:.:.:.:.	./.:.:.:.:.	0/0:3,0:3:9:0,9,90	0/0:5,0:5:15:0,15,150	0/0:5,0:5:15:0,15,162	0/0:2,0:2:6:0,6,59	0/0:3,0:3:9:0,9,92	0/0:5,0:5:15:0,15,157	0/0:1,0:1:3:0,3,31	0/0:4,0:4:12:0,12,125	0/0:2,0:2:3:0,3,45	./.:.:.:.:.	0/0:4,0:4:12:0,12,122	0/0:7,0:7:21:0,21,218	0/0:1,0:1:3:0,3,31	0/0:6,0:6:18:0,18,181	0/0:6,0:6:18:0,18,175	0/0:6,0:6:18:0,18,186	0/0:6,0:6:18:0,18,186	0/0:9,0:9:27:0,27,267	0/0:4,0:4:12:0,12,120	0/0:2,0:2:6:0,6,63	0/0:6,0:6:18:0,18,183	1/1:0,1:1:3:31,3,0	0/0:3,0:3:9:0,9,91	0/0:2,0:2:3:0,3,45	0/0:8,0:8:24:0,24,242	0/0:3,0:3:9:0,9,90	0/0:5,0:5:15:0,15,156	0/0:5,0:5:15:0,15,153	0/0:3,0:3:9:0,9,91	0/0:6,0:6:18:0,18,178	0/0:5,0:5:15:0,15,152	0/0:2,0:2:6:0,6,61	0/0:2,0:2:6:0,6,63	0/0:4,0:4:12:0,12,123	0/0:8,0:8:15:0,15,194	0/0:2,0:2:6:0,6,62	0/0:4,0:4:6:0,6,89	0/0:4,0:4:6:0,6,89	./.:.:.:.:.	1/1:0,11:11:18:254,18,0	1/1:0,3:3:6:76,6,0	0/0:19,0:19:57:0,57,607
chr1	47461709	.	A	G	1319.93	.	AC=16;AF=0.060;AN=266;BaseQRankSum=2.194;DP=973;Dels=0.00;FS=0.000;HaplotypeScore=0.0822;InbreedingCoeff=0.4337;MLEAC=13;MLEAF=0.049;MQ=59.80;MQ0=0;MQRankSum=0.344;QD=24.90;ReadPosRankSum=-0.923	GT:AD:DP:GQ:PL	0/0:59,0:59:99:0,177,1861	0/0:21,0:21:63:0,63,635	0/0:19,0:19:48:0,48,537	0/0:39,0:39:99:0,117,1193	0/0:13,0:13:36:0,36,385	0/0:16,0:16:39:0,39,443	1/1:0,18:18:54:565,54,0	0/0:6,0:6:18:0,18,195	0/0:3,0:3:9:0,9,97	0/0:15,0:15:39:0,39,432	0/0:9,0:9:27:0,27,289	0/0:14,0:14:42:0,42,436	0/0:9,0:9:27:0,27,275	0/0:1,0:1:3:0,3,32	0/0:23,0:23:69:0,69,704	0/0:17,0:17:51:0,51,535	0/0:20,0:20:60:0,60,608	0/0:3,0:3:9:0,9,97	0/0:6,0:6:15:0,15,173	0/0:9,0:9:21:0,21,239	0/0:3,0:3:9:0,9,89	0/0:17,0:17:51:0,51,512	0/0:21,0:21:63:0,63,636	0/0:15,0:15:42:0,42,446	0/0:6,0:6:18:0,18,184	0/0:20,0:20:54:0,54,581	1/1:0,7:7:18:209,18,0	0/0:1,0:1:3:0,3,33	0/0:4,0:4:12:0,12,125	0/0:16,0:16:42:0,42,458	0/0:5,0:5:15:0,15,164	0/0:4,0:4:12:0,12,130	0/0:10,0:10:24:0,24,270	0/0:5,0:5:15:0,15,160	0/0:12,0:12:36:0,36,359	0/0:6,0:6:18:0,18,194	0/0:21,0:21:57:0,57,610	0/0:7,0:7:21:0,21,202	0/0:12,0:12:36:0,36,366	0/0:5,0:5:15:0,15,159	0/0:3,0:3:9:0,9,95	0/0:19,0:19:57:0,57,563	0/0:10,0:10:30:0,30,305	0/0:27,0:27:81:0,81,826	0/0:20,0:20:60:0,60,615	0/0:15,0:15:42:0,42,447	0/0:9,0:9:27:0,27,275	0/0:4,0:4:9:0,9,107	0/0:3,0:3:9:0,9,95	0/0:8,0:8:24:0,24,245	./.:.:.:.:.	0/0:4,0:4:12:0,12,118	0/0:6,0:6:18:0,18,181	1/1:0,5:5:15:157,15,0	0/0:6,0:6:18:0,18,187	0/0:8,0:8:24:0,24,249	0/0:4,0:4:12:0,12,126	0/0:5,0:5:15:0,15,156	0/0:3,0:3:9:0,9,91	0/0:7,0:7:21:0,21,223	0/0:2,0:2:6:0,6,60	0/0:3,0:3:9:0,9,93	0/0:11,0:11:33:0,33,339	1/1:0,2:2:6:57,6,0	1/1:0,5:5:15:160,15,0	0/0:2,0:2:6:0,6,66	1/1:0,2:2:3:45,3,0	0/0:4,0:4:12:0,12,122	0/0:2,0:2:6:0,6,57	0/0:6,0:6:18:0,18,185	./.:.:.:.:.	0/0:6,0:6:18:0,18,183	0/0:1,0:1:3:0,3,33	0/0:3,0:3:9:0,9,95	0/0:4,0:4:12:0,12,126	0/0:2,0:2:6:0,6,59	0/0:4,0:4:12:0,12,119	0/0:5,0:5:15:0,15,152	0/0:4,0:4:12:0,12,120	0/0:1,0:1:3:0,3,31	0/0:3,0:3:9:0,9,86	0/0:3,0:3:6:0,6,73	0/0:4,0:4:12:0,12,117	0/0:2,0:2:6:0,6,61	0/0:6,0:6:18:0,18,185	0/0:1,0:1:3:0,3,29	0/0:2,0:2:6:0,6,60	0/1:1,3:4:20:83,0,20	0/0:3,0:3:6:0,6,63	0/0:3,0:3:9:0,9,96	0/0:1,0:1:3:0,3,31	0/0:2,0:2:6:0,6,57	0/0:5,0:5:15:0,15,156	./.:.:.:.:.	0/0:3,0:3:6:0,6,78	0/0:6,0:6:18:0,18,175	0/0:4,0:4:12:0,12,127	0/0:2,0:2:6:0,6,67	0/0:6,0:6:18:0,18,179	0/0:2,0:2:6:0,6,63	1/1:0,5:5:15:163,15,0	0/0:3,0:3:9:0,9,90	0/1:1,4:5:17:109,0,17	0/0:1,0:1:3:0,3,29	./.:.:.:.:.	0/0:3,0:3:9:0,9,91	0/0:6,0:6:18:0,18,191	0/0:4,0:4:12:0,12,118	0/0:3,0:3:9:0,9,91	0/0:3,0:3:9:0,9,83	0/0:4,0:4:12:0,12,118	0/0:3,0:3:9:0,9,94	0/0:10,0:10:24:0,24,277	0/0:7,0:7:21:0,21,213	0/0:7,0:7:21:0,21,216	0/0:4,0:4:12:0,12,120	0/0:4,0:4:12:0,12,118	0/0:4,0:4:12:0,12,124	0/0:4,0:4:12:0,12,118	0/0:2,0:2:6:0,6,61	0/0:7,0:7:21:0,21,210	0/0:3,0:3:9:0,9,91	0/0:3,0:3:9:0,9,95	0/0:4,0:4:12:0,12,120	0/0:1,0:1:3:0,3,32	0/0:6,0:6:18:0,18,184	0/0:4,0:4:9:0,9,106	0/0:3,0:3:9:0,9,89	0/0:8,0:8:18:0,18,212	0/0:6,0:6:9:0,9,134	0/0:3,0:3:6:0,6,76	0/0:2,0:2:3:0,3,45	0/0:4,0:4:6:0,6,89	0/0:4,0:4:6:0,6,71	0/0:2,0:2:3:0,3,45	0/0:2,0:2:3:0,3,45	0/0:15,0:15:45:0,45,504
chr1	47466738	.	G	A	1109.93	.	AC=17;AF=0.064;AN=266;BaseQRankSum=-0.706;DP=888;Dels=0.00;FS=1.928;HaplotypeScore=0.1397;InbreedingCoeff=0.4584;MLEAC=13;MLEAF=0.049;MQ=58.73;MQ0=0;MQRankSum=-0.537;QD=22.20;ReadPosRankSum=-1.118	GT:AD:DP:GQ:PL	0/0:45,0:45:99:0,135,1387	0/0:18,0:18:54:0,54,570	0/0:16,0:16:48:0,48,493	0/0:34,0:34:99:0,102,1068	0/0:14,0:14:42:0,42,447	0/0:9,0:9:27:0,27,279	1/1:0,11:11:33:316,33,0	0/0:4,0:4:12:0,12,128	0/0:8,0:8:24:0,24,250	0/0:14,0:14:42:0,42,436	0/0:8,0:8:24:0,24,252	0/0:13,0:13:39:0,39,407	0/0:8,0:8:24:0,24,249	0/0:1,0:1:3:0,3,30	0/0:14,0:14:42:0,42,437	0/0:14,0:14:42:0,42,439	0/0:18,0:18:54:0,54,545	0/0:7,0:7:18:0,18,194	0/0:1,0:1:3:0,3,31	0/0:12,0:12:36:0,36,363	0/0:6,0:6:18:0,18,198	0/0:21,0:21:57:0,57,596	0/0:18,0:18:54:0,54,556	0/0:12,0:12:33:0,33,343	0/0:1,0:1:3:0,3,30	0/0:12,0:12:36:0,36,367	1/1:0,11:11:27:305,27,0	0/0:8,0:8:24:0,24,250	0/1:3,2:5:50:50,0,73	0/0:21,0:21:63:0,63,647	0/0:9,0:9:27:0,27,282	0/0:2,0:2:6:0,6,61	0/0:15,0:15:45:0,45,465	0/0:6,0:6:18:0,18,189	0/0:9,0:9:27:0,27,281	0/0:7,0:7:21:0,21,218	0/0:17,0:17:51:0,51,524	0/0:11,0:11:33:0,33,326	0/0:12,0:12:36:0,36,379	0/0:6,0:6:18:0,18,187	0/0:3,0:3:9:0,9,92	0/0:13,0:13:39:0,39,404	0/0:9,0:9:27:0,27,282	0/0:15,0:15:42:0,42,455	0/0:8,0:8:21:0,21,223	0/0:14,0:14:42:0,42,434	0/0:7,0:7:21:0,21,216	0/0:3,0:3:9:0,9,96	0/0:1,0:1:3:0,3,34	0/0:9,0:9:27:0,27,272	0/0:1,0:1:3:0,3,29	0/0:1,0:1:3:0,3,30	0/0:4,0:4:12:0,12,120	1/1:0,4:4:12:124,12,0	0/0:4,0:4:12:0,12,112	0/0:6,0:6:18:0,18,184	0/0:1,0:1:3:0,3,33	0/0:2,0:2:6:0,6,63	0/0:3,0:3:9:0,9,100	0/0:2,0:2:6:0,6,67	0/0:3,0:3:9:0,9,93	0/0:4,0:4:12:0,12,122	0/0:8,0:8:24:0,24,247	1/1:0,2:2:6:62,6,0	1/1:0,6:6:18:189,18,0	0/0:2,0:2:6:0,6,65	1/1:0,2:2:6:62,6,0	0/0:1,0:1:3:0,3,32	0/0:3,0:3:9:0,9,94	0/0:7,0:7:21:0,21,214	0/0:2,0:2:6:0,6,62	0/0:3,0:3:9:0,9,95	0/0:2,0:2:6:0,6,67	0/0:1,0:1:3:0,3,32	0/0:5,0:5:15:0,15,145	./.:.:.:.:.	0/0:3,0:3:9:0,9,89	0/0:4,0:4:12:0,12,122	0/0:1,0:2:3:0,3,27	0/0:2,0:2:6:0,6,64	0/0:2,0:2:6:0,6,60	0/0:1,0:1:3:0,3,31	0/0:5,0:5:15:0,15,154	0/0:3,0:3:9:0,9,94	0/0:6,0:6:18:0,18,181	0/0:2,0:2:6:0,6,65	0/0:1,0:2:3:0,3,33	1/1:0,6:6:18:178,18,0	./.:.:.:.:.	0/0:5,0:5:15:0,15,149	0/0:3,0:3:9:0,9,95	0/0:3,0:3:9:0,9,86	0/0:4,0:4:12:0,12,131	0/0:1,0:1:3:0,3,34	0/0:2,0:2:6:0,6,62	0/0:3,0:3:9:0,9,96	0/0:5,0:5:15:0,15,160	./.:.:.:.:.	0/0:2,0:2:6:0,6,63	0/0:2,0:2:6:0,6,59	1/1:0,3:3:9:94,9,0	0/0:1,0:1:3:0,3,32	0/0:3,0:3:9:0,9,95	0/0:1,0:1:3:0,3,30	0/0:4,0:4:12:0,12,126	0/0:4,0:4:12:0,12,124	0/0:8,0:8:24:0,24,256	0/0:5,0:5:15:0,15,142	0/0:8,0:8:24:0,24,249	0/0:7,0:7:21:0,21,219	0/0:5,0:5:15:0,15,145	0/0:8,0:8:24:0,24,252	0/0:3,0:3:9:0,9,96	0/0:3,0:3:9:0,9,97	0/0:3,0:3:9:0,9,92	0/0:4,0:4:12:0,12,119	0/0:1,0:1:3:0,3,35	0/0:6,0:6:18:0,18,191	0/0:5,0:5:12:0,12,138	0/0:2,0:2:6:0,6,59	0/0:6,0:6:18:0,18,178	0/0:3,0:3:9:0,9,97	0/0:6,0:6:18:0,18,188	0/0:1,0:1:3:0,3,25	0/0:4,0:4:12:0,12,127	0/0:6,0:6:18:0,18,183	0/0:5,0:5:15:0,15,151	0/0:2,0:2:6:0,6,67	0/0:2,0:2:6:0,6,65	./.:.:.:.:.	0/0:3,0:3:6:0,6,75	0/0:10,0:10:21:0,21,239	0/0:6,0:6:9:0,9,121	0/0:8,0:8:15:0,15,195	0/0:6,0:6:9:0,9,134	0/0:4,0:4:6:0,6,76	0/0:25,0:25:75:0,75,792
chr1	47466786	.	C	T	4084.17	.	AC=41;AF=0.155;AN=264;BaseQRankSum=-6.470;DP=916;Dels=0.00;FS=1.408;HaplotypeScore=0.1302;InbreedingCoeff=0.6938;MLEAC=40;MLEAF=0.152;MQ=58.98;MQ0=0;MQRankSum=-0.189;QD=26.52;ReadPosRankSum=-0.830	GT:AD:DP:GQ:PL	0/0:54,0:54:99:0,162,1681	1/1:0,17:17:51:510,51,0	0/0:12,0:12:36:0,36,376	0/0:41,0:41:99:0,123,1254	0/0:16,0:16:48:0,48,509	1/1:0,9:9:27:266,27,0	0/0:13,0:13:39:0,39,397	0/0:4,0:4:12:0,12,124	0/0:7,0:7:21:0,21,223	0/0:16,0:16:45:0,45,485	0/0:5,0:5:15:0,15,166	0/0:15,0:15:45:0,45,465	0/0:11,0:11:30:0,30,322	0/0:3,0:3:9:0,9,97	0/0:12,0:12:36:0,36,372	0/0:16,0:16:48:0,48,492	0/0:23,0:23:69:0,69,726	0/0:7,0:7:21:0,21,224	1/1:0,12:12:27:302,27,0	0/0:11,0:11:30:0,30,320	0/0:5,0:5:15:0,15,167	1/1:0,12:12:36:357,36,0	1/1:0,20:20:60:601,60,0	0/0:10,0:10:27:0,27,296	1/1:0,5:5:15:162,15,0	0/0:9,0:9:27:0,27,277	0/0:9,0:9:27:0,27,283	0/0:9,0:9:27:0,27,297	0/0:1,0:1:3:0,3,32	0/0:17,0:17:51:0,51,534	0/0:11,0:11:33:0,33,356	0/0:3,0:3:9:0,9,87	0/0:19,0:19:54:0,54,560	0/0:3,0:3:9:0,9,96	0/0:6,0:6:18:0,18,190	0/0:8,0:8:24:0,24,252	1/1:0,12:12:36:359,36,0	0/0:6,0:6:18:0,18,189	0/0:14,0:14:42:0,42,436	0/0:3,0:3:9:0,9,90	0/0:8,0:8:24:0,24,248	0/0:15,0:15:45:0,45,458	0/0:10,0:10:30:0,30,305	0/0:13,0:13:36:0,36,379	0/0:17,0:17:48:0,48,502	0/0:16,0:16:48:0,48,489	0/0:10,0:10:30:0,30,306	0/0:4,0:4:12:0,12,129	0/0:2,0:2:6:0,6,62	0/0:6,0:6:18:0,18,182	0/0:1,0:1:3:0,3,32	0/0:3,0:3:9:0,9,94	0/0:5,0:5:15:0,15,158	0/0:4,0:4:12:0,12,125	0/0:3,0:3:9:0,9,96	0/0:3,0:3:9:0,9,100	0/0:3,0:3:9:0,9,93	0/0:5,0:5:15:0,15,160	0/0:4,0:4:12:0,12,124	0/0:6,0:6:18:0,18,185	0/0:2,0:2:6:0,6,62	0/0:4,0:4:12:0,12,125	0/0:12,0:12:33:0,33,360	0/0:3,0:3:9:0,9,96	0/0:3,0:3:9:0,9,95	0/0:2,0:2:6:0,6,62	0/0:1,0:1:3:0,3,32	0/0:6,0:6:18:0,18,186	0/0:3,0:3:9:0,9,93	1/1:0,8:8:24:245,24,0	0/0:2,0:2:6:0,6,61	0/0:5,0:5:15:0,15,155	0/0:2,0:2:6:0,6,61	./.:.:.:.:.	0/0:3,0:3:9:0,9,96	0/0:1,0:1:3:0,3,33	1/1:0,3:3:9:95,9,0	1/1:0,2:2:6:62,6,0	0/0:1,0:1:3:0,3,32	0/0:5,0:5:15:0,15,153	0/0:3,0:3:9:0,9,94	./.:.:.:.:.	0/0:5,0:5:15:0,15,161	0/0:2,0:2:6:0,6,61	0/0:3,0:3:9:0,9,94	1/1:0,8:8:24:252,24,0	0/0:2,0:2:6:0,6,61	0/0:5,0:5:15:0,15,158	0/0:1,0:1:3:0,3,32	0/0:2,0:2:6:0,6,65	0/0:1,0:1:3:0,3,32	0/0:3,0:3:9:0,9,95	0/0:6,0:6:18:0,18,184	0/0:1,0:1:3:0,3,31	0/0:2,0:2:6:0,6,65	0/0:2,0:2:6:0,6,65	0/0:3,0:3:9:0,9,96	0/0:1,0:1:3:0,3,32	0/0:2,0:2:6:0,6,62	0/0:5,0:5:15:0,15,152	0/0:5,0:5:15:0,15,163	./.:.:.:.:.	0/0:3,0:3:9:0,9,89	1/1:0,3:3:9:84,9,0	1/1:0,4:4:12:119,12,0	1/1:0,4:4:12:120,12,0	0/1:1,4:5:19:105,0,19	0/0:6,0:6:18:0,18,178	0/0:2,0:2:6:0,6,67	0/0:5,0:5:15:0,15,151	1/1:0,3:3:9:95,9,0	0/0:2,0:2:6:0,6,68	0/0:3,0:3:9:0,9,93	0/0:4,0:4:12:0,12,122	0/0:2,0:2:6:0,6,62	0/0:4,0:4:12:0,12,124	0/0:1,0:1:3:0,3,31	1/1:0,7:7:21:206,21,0	0/0:6,0:6:15:0,15,169	1/1:0,1:1:3:30,3,0	0/0:7,0:7:21:0,21,221	0/0:3,0:3:9:0,9,96	1/1:0,9:9:27:271,27,0	1/1:0,3:3:9:89,9,0	1/1:0,7:7:21:200,21,0	0/0:3,0:3:9:0,9,94	0/0:5,0:5:15:0,15,152	0/0:3,0:3:9:0,9,95	0/0:1,0:1:3:0,3,31	./.:.:.:.:.	./.:.:.:.:.	0/0:9,0:9:15:0,15,208	0/0:10,0:10:15:0,15,223	0/0:8,0:8:15:0,15,196	0/0:4,0:4:6:0,6,89	0/0:4,0:4:6:0,6,89	0/0:21,0:21:63:0,63,694
chr1	47468588	.	G	A	1629.07	.	AC=20;AF=0.078;AN=256;BaseQRankSum=-2.197;DP=1006;Dels=0.00;FS=0.658;HaplotypeScore=0.1120;InbreedingCoeff=0.4720;MLEAC=16;MLEAF=0.063;MQ=59.81;MQ0=0;MQRankSum=0.159;QD=23.96;ReadPosRankSum=-2.990	GT:AD:DP:GQ:PL	0/0:58,0:58:99:0,174,1928	0/0:21,0:21:63:0,63,676	0/0:17,1:18:51:0,51,538	0/0:39,0:39:99:0,114,1238	0/0:23,0:23:69:0,69,746	0/0:15,0:15:45:0,45,472	1/1:0,29:29:87:866,87,0	./.:.:.:.:.	0/0:3,0:3:9:0,9,101	0/0:23,0:23:66:0,66,731	./.:.:.:.:.	0/0:16,0:16:48:0,48,517	0/0:12,0:12:36:0,36,390	0/1:1,2:3:22:51,0,22	0/0:15,0:15:45:0,45,491	0/0:25,0:25:75:0,75,777	0/0:17,0:17:51:0,51,542	0/0:1,0:1:3:0,3,33	0/0:6,0:6:18:0,18,195	0/0:18,0:18:45:0,45,516	0/0:3,0:3:9:0,9,97	0/0:19,0:19:54:0,54,585	0/0:23,0:23:69:0,69,744	0/0:26,0:26:66:0,66,750	./.:.:.:.:.	0/0:25,0:25:72:0,72,771	1/1:0,10:10:30:314,30,0	0/0:3,0:3:9:0,9,97	0/0:1,0:1:3:0,3,36	0/0:21,0:21:57:0,57,624	0/0:3,0:3:9:0,9,99	0/0:2,0:2:6:0,6,65	0/0:19,0:19:57:0,57,623	0/0:5,0:5:15:0,15,159	0/0:16,0:16:45:0,45,505	0/0:3,0:3:9:0,9,92	0/0:12,0:12:36:0,36,385	0/0:10,0:10:30:0,30,323	0/0:9,0:9:27:0,27,295	0/0:3,0:3:9:0,9,92	0/0:1,0:1:3:0,3,34	0/0:15,0:15:45:0,45,486	0/0:19,0:19:51:0,51,568	0/0:23,0:23:66:0,66,696	0/0:14,0:14:39:0,39,434	0/0:15,0:15:42:0,42,460	0/0:7,0:7:21:0,21,219	./.:.:.:.:.	0/0:4,0:4:12:0,12,126	0/0:12,0:12:33:0,33,363	0/0:1,0:1:3:0,3,32	0/0:4,0:4:12:0,12,120	0/0:4,0:4:9:0,9,106	1/1:0,2:2:6:65,6,0	0/0:3,0:3:9:0,9,100	0/0:1,0:1:3:0,3,32	0/0:6,0:6:18:0,18,188	0/0:7,0:7:21:0,21,214	0/0:3,0:3:9:0,9,100	0/0:6,0:6:12:0,12,145	0/0:10,0:10:27:0,27,299	0/0:7,0:7:21:0,21,225	0/0:6,0:6:18:0,18,197	1/1:0,1:1:3:32,3,0	1/1:0,7:7:18:200,18,0	0/1:4,1:5:17:17,0,111	1/1:0,2:2:6:59,6,0	0/0:2,0:2:6:0,6,63	0/0:3,0:3:9:0,9,86	0/0:3,0:3:9:0,9,92	0/0:3,0:3:9:0,9,94	0/0:3,0:3:9:0,9,92	0/0:6,0:6:18:0,18,187	0/0:3,0:3:9:0,9,95	0/0:3,0:3:6:0,6,80	0/0:4,0:4:12:0,12,126	0/0:1,0:1:3:0,3,31	0/0:4,0:4:12:0,12,131	0/0:5,0:5:15:0,15,160	0/0:2,0:2:6:0,6,63	0/0:3,0:3:9:0,9,97	./.:.:.:.:.	0/0:4,0:4:12:0,12,131	0/0:2,0:2:6:0,6,65	0/0:4,0:4:12:0,12,121	0/0:3,0:3:9:0,9,99	0/0:4,0:4:9:0,9,104	1/1:0,4:4:12:120,12,0	0/0:3,0:3:9:0,9,103	0/0:3,0:3:9:0,9,100	0/0:1,0:1:3:0,3,32	0/0:5,0:5:15:0,15,153	0/0:2,0:2:6:0,6,55	0/0:3,0:3:9:0,9,91	0/0:2,0:2:6:0,6,65	0/0:5,0:5:15:0,15,158	0/0:4,0:4:12:0,12,127	./.:.:.:.:.	0/0:2,0:2:6:0,6,63	0/0:5,0:5:15:0,15,162	1/1:0,3:3:9:97,9,0	0/0:2,0:2:6:0,6,58	1/1:0,2:2:6:59,6,0	0/0:1,0:1:3:0,3,32	0/0:4,0:4:12:0,12,132	0/0:4,0:4:12:0,12,126	0/0:3,0:3:9:0,9,100	0/0:5,0:5:15:0,15,160	0/0:2,0:2:6:0,6,66	0/0:4,0:4:12:0,12,119	0/0:11,0:11:33:0,33,351	0/0:2,0:2:6:0,6,68	0/0:7,0:7:18:0,18,207	0/0:4,0:4:12:0,12,130	0/0:9,0:9:24:0,24,267	0/0:1,0:1:3:0,3,33	./.:.:.:.:.	0/0:6,0:6:15:0,15,173	0/0:2,0:2:6:0,6,63	0/0:2,0:2:6:0,6,63	0/0:2,0:2:6:0,6,66	0/0:11,0:11:33:0,33,345	0/0:7,0:7:21:0,21,208	0/0:2,0:2:3:0,3,34	0/0:6,0:6:18:0,18,195	0/0:4,0:4:12:0,12,128	0/0:7,0:7:15:0,15,174	0/0:6,0:6:18:0,18,185	0/0:7,0:7:21:0,21,219	0/0:3,0:3:6:0,6,70	0/0:4,0:4:6:0,6,89	0/0:3,0:3:6:0,6,77	0/0:6,0:6:9:0,9,134	0/0:3,0:3:3:0,3,45	./.:.:.:.:.	./.:.:.:.:.	0/0:20,0:20:60:0,60,645
chr1	47472428	.	G	A	1578.74	.	AC=20;AF=0.078;AN=256;BaseQRankSum=-0.934;DP=917;Dels=0.00;FS=2.230;HaplotypeScore=0.0832;InbreedingCoeff=0.4794;MLEAC=18;MLEAF=0.070;MQ=58.47;MQ0=2;MQRankSum=-0.157;QD=22.55;ReadPosRankSum=-0.203	GT:AD:DP:GQ:PL	0/0:78,0:78:99:0,220,2292	0/0:15,0:15:45:0,45,473	0/0:15,0:15:45:0,45,476	0/0:38,0:38:99:0,114,1185	0/0:8,0:8:24:0,24,252	0/0:20,0:20:60:0,60,610	1/1:0,20:20:60:605,60,0	0/0:3,0:3:6:0,6,67	0/0:6,0:6:18:0,18,191	0/0:15,0:15:45:0,45,486	0/0:2,0:2:6:0,6,66	0/0:12,0:12:33:0,33,362	0/0:6,0:6:18:0,18,184	1/1:0,2:2:6:63,6,0	0/0:13,0:13:36:0,36,399	0/0:17,0:17:48:0,48,508	0/0:17,0:17:48:0,48,505	0/0:6,0:6:18:0,18,189	0/0:3,0:3:9:0,9,97	0/0:9,0:9:27:0,27,282	0/0:3,0:3:3:0,3,32	0/0:11,0:11:33:0,33,356	0/0:26,0:26:78:0,78,820	0/0:16,0:16:48:0,48,511	./.:.:.:.:.	0/0:15,0:15:45:0,45,468	1/1:0,9:9:27:281,27,0	0/0:3,0:3:6:0,6,65	0/0:2,0:2:6:0,6,67	0/0:11,0:11:33:0,33,347	0/0:5,0:5:9:0,9,83	0/0:3,0:3:6:0,6,67	0/0:19,0:19:57:0,57,599	0/0:2,0:2:3:0,3,32	0/0:9,0:9:27:0,27,286	0/0:4,0:4:12:0,12,116	0/0:19,0:19:57:0,57,594	0/0:13,0:13:39:0,39,410	0/0:16,0:16:48:0,48,512	0/0:4,0:4:12:0,12,124	0/0:5,0:5:15:0,15,163	0/0:10,0:10:30:0,30,314	0/0:12,0:12:36:0,36,370	0/0:15,0:15:42:0,42,442	0/0:18,0:18:51:0,51,545	0/0:17,0:17:51:0,51,537	0/0:11,0:11:30:0,30,334	0/0:7,0:7:21:0,21,231	./.:.:.:.:.	0/0:3,0:3:9:0,9,99	./.:.:.:.:.	./.:.:.:.:.	0/0:3,0:3:9:0,9,96	1/1:0,1:1:3:31,3,0	0/0:2,0:2:6:0,6,62	0/0:5,0:5:12:0,12,126	0/0:5,0:5:15:0,15,152	0/0:5,0:5:15:0,15,156	0/0:2,0:2:6:0,6,63	0/0:8,0:8:24:0,24,257	0/0:3,0:3:9:0,9,96	0/0:3,0:3:6:0,6,65	0/0:4,0:4:12:0,12,126	1/1:0,5:5:15:150,15,0	1/1:0,6:6:18:180,18,0	0/0:3,0:3:6:0,6,79	1/1:0,6:6:15:166,15,0	0/0:5,0:5:15:0,15,155	0/0:4,0:4:12:0,12,126	0/1:6,1:7:15:15,0,103	0/0:2,0:2:6:0,6,57	0/0:3,0:3:9:0,9,97	0/0:4,0:4:12:0,12,127	0/0:4,0:4:12:0,12,120	0/0:3,0:3:9:0,9,96	0/0:2,0:2:6:0,6,61	0/0:2,0:2:3:0,3,45	0/0:5,0:5:15:0,15,164	./.:.:.:.:.	0/0:4,0:4:12:0,12,126	0/0:2,0:2:6:0,6,63	0/0:1,0:1:3:0,3,33	0/0:7,0:7:21:0,21,226	0/0:2,0:2:6:0,6,62	0/0:2,0:2:6:0,6,59	0/0:5,0:5:15:0,15,162	0/0:1,0:1:3:0,3,34	1/1:0,4:4:12:122,12,0	0/0:9,0:9:27:0,27,286	0/0:4,0:4:9:0,9,95	./.:.:.:.:.	0/0:2,0:2:6:0,6,63	0/0:3,0:3:9:0,9,99	0/0:5,0:5:15:0,15,154	0/0:1,0:1:3:0,3,32	0/0:3,0:3:9:0,9,95	0/0:8,0:8:24:0,24,242	./.:.:.:.:.	0/0:3,0:3:9:0,9,94	0/0:2,0:2:6:0,6,62	1/1:0,7:7:18:181,18,0	0/0:2,0:2:6:0,6,66	0/1:1,2:3:23:52,0,23	0/0:5,0:5:15:0,15,152	0/0:2,0:2:6:0,6,63	0/0:2,0:2:6:0,6,65	0/0:7,0:7:15:0,15,158	0/0:8,0:8:21:0,21,235	0/0:8,0:8:24:0,24,249	0/0:4,0:4:12:0,12,124	0/0:10,0:10:30:0,30,314	0/0:8,0:8:24:0,24,256	0/0:3,0:3:9:0,9,98	0/0:3,0:3:9:0,9,95	0/0:3,0:3:9:0,9,92	0/0:1,0:1:3:0,3,31	0/0:3,0:3:9:0,9,94	0/0:3,0:3:9:0,9,93	0/0:2,0:2:6:0,6,61	0/0:2,0:2:6:0,6,63	0/0:5,0:5:15:0,15,145	0/0:7,0:7:15:0,15,178	0/0:7,0:7:21:0,21,213	0/0:1,0:1:3:0,3,32	0/0:2,0:2:6:0,6,65	0/0:4,0:4:12:0,12,128	0/0:2,0:2:6:0,6,61	0/0:3,0:3:9:0,9,97	0/0:1,0:1:3:0,3,31	./.:.:.:.:.	0/0:3,0:3:6:0,6,76	0/0:2,0:2:3:0,3,45	0/0:4,0:4:12:0,12,123	0/0:3,0:3:6:0,6,77	./.:.:.:.:.	0/0:7,0:7:12:0,12,166	0/0:16,0:17:48:0,48,521
chr1	47472544	.	C	A	1797.22	.	AC=19;AF=0.074;AN=258;BaseQRankSum=1.898;DP=1042;Dels=0.00;FS=0.955;HaplotypeScore=0.1265;InbreedingCoeff=0.4754;MLEAC=17;MLEAF=0.066;MQ=58.68;MQ0=0;MQRankSum=1.901;QD=23.34;ReadPosRankSum=-0.658	GT:AD:DP:GQ:PL	0/0:52,0:52:99:0,135,1453	0/0:11,0:11:33:0,33,336	0/0:16,0:16:45:0,45,478	0/0:42,0:42:99:0,123,1252	0/0:10,0:10:30:0,30,308	0/0:24,0:24:69:0,69,713	1/1:0,24:24:72:741,72,0	0/0:4,0:4:12:0,12,130	0/0:2,0:2:6:0,6,68	0/0:24,0:24:72:0,72,730	0/0:4,0:4:12:0,12,128	0/0:18,0:18:48:0,48,515	0/0:9,0:9:21:0,21,234	0/0:2,0:2:6:0,6,62	0/0:18,0:18:54:0,54,556	0/0:29,0:29:81:0,81,868	0/0:19,0:19:57:0,57,582	0/0:3,0:3:9:0,9,92	0/0:10,0:10:24:0,24,267	0/0:10,0:10:30:0,30,297	0/0:7,0:7:21:0,21,215	0/0:13,0:13:36:0,36,370	0/0:21,0:21:63:0,63,645	0/0:15,0:15:45:0,45,452	0/0:1,0:1:3:0,3,32	0/0:23,0:23:66:0,66,697	1/1:0,11:11:30:327,30,0	0/0:4,0:4:12:0,12,130	0/1:4,1:5:12:12,0,115	0/0:23,0:23:69:0,69,689	0/0:9,0:9:27:0,27,283	0/0:11,0:11:33:0,33,341	0/0:19,0:19:54:0,54,554	0/1:4,1:5:15:15,0,114	0/0:15,0:15:42:0,42,447	0/0:6,0:6:18:0,18,193	0/0:21,0:21:57:0,57,615	0/0:18,0:18:54:0,54,550	0/0:20,0:20:57:0,57,586	0/0:3,0:3:9:0,9,95	0/0:6,0:6:18:0,18,187	0/0:15,0:15:45:0,45,465	0/0:13,0:13:33:0,33,360	0/0:20,0:20:57:0,57,600	0/0:17,0:17:51:0,51,505	0/0:20,0:20:51:0,51,567	0/0:4,0:4:12:0,12,123	0/0:6,0:6:18:0,18,189	0/0:2,0:2:6:0,6,62	0/0:4,0:4:9:0,9,104	0/0:4,0:4:12:0,12,118	0/0:4,0:4:6:0,6,89	0/0:5,0:5:15:0,15,150	1/1:0,5:5:15:158,15,0	0/0:3,0:3:6:0,6,75	0/0:5,0:5:15:0,15,156	0/0:5,0:5:15:0,15,149	0/0:5,0:5:15:0,15,156	./.:.:.:.:.	0/0:8,0:8:18:0,18,215	./.:.:.:.:.	0/0:3,0:3:9:0,9,93	0/0:5,0:5:15:0,15,151	1/1:0,6:6:18:185,18,0	1/1:0,3:3:9:92,9,0	0/0:7,0:7:18:0,18,196	1/1:0,3:3:9:95,9,0	0/0:1,0:1:3:0,3,31	0/0:1,0:1:3:0,3,30	0/0:4,0:4:12:0,12,122	0/0:1,0:1:3:0,3,30	0/0:3,0:3:9:0,9,93	0/0:2,0:2:6:0,6,57	0/0:2,0:2:6:0,6,60	0/0:5,0:5:15:0,15,149	0/0:1,0:1:3:0,3,32	0/0:2,0:2:6:0,6,59	0/0:6,0:6:15:0,15,152	0/0:3,0:3:9:0,9,93	0/0:6,0:6:15:0,15,170	0/0:2,0:2:6:0,6,59	./.:.:.:.:.	0/0:7,0:7:21:0,21,219	./.:.:.:.:.	0/0:3,0:3:9:0,9,90	0/0:7,0:7:21:0,21,212	0/0:3,0:3:9:0,9,92	1/1:0,9:9:27:282,27,0	0/0:6,0:6:18:0,18,185	0/0:4,0:4:12:0,12,133	0/0:6,0:6:18:0,18,181	0/0:6,0:6:18:0,18,183	0/0:1,0:1:3:0,3,31	0/0:4,0:4:12:0,12,124	0/0:2,0:2:6:0,6,65	0/0:4,0:4:12:0,12,118	0/0:6,0:6:15:0,15,156	0/0:1,0:1:3:0,3,33	./.:.:.:.:.	0/0:6,0:6:15:0,15,167	1/1:0,4:4:12:129,12,0	0/0:1,0:1:3:0,3,31	0/1:1,1:2:25:26,0,25	0/0:3,0:3:9:0,9,90	./.:.:.:.:.	0/0:12,0:12:36:0,36,366	0/0:4,0:4:12:0,12,128	0/0:4,0:4:12:0,12,123	0/0:5,0:5:12:0,12,130	0/0:8,0:8:24:0,24,240	0/0:8,0:8:21:0,21,229	0/0:5,0:5:12:0,12,130	0/0:4,0:4:12:0,12,122	0/0:5,0:5:15:0,15,158	0/0:4,0:4:9:0,9,105	0/0:2,0:2:6:0,6,61	0/0:2,0:2:6:0,6,67	0/0:6,0:6:15:0,15,168	0/0:3,0:3:9:0,9,91	0/0:3,0:3:9:0,9,91	0/0:3,0:3:9:0,9,91	0/0:4,0:4:12:0,12,123	0/0:3,0:3:9:0,9,91	0/0:1,0:1:3:0,3,31	0/0:5,0:5:15:0,15,153	0/0:2,0:2:6:0,6,60	0/0:6,0:6:15:0,15,171	0/0:5,0:5:15:0,15,154	./.:.:.:.:.	0/0:4,0:4:6:0,6,89	0/0:3,0:3:6:0,6,75	0/0:2,0:2:3:0,3,45	0/0:1,0:1:3:0,3,32	0/0:8,0:8:12:0,12,153	./.:.:.:.:.	0/0:2,0:2:3:0,3,45	0/0:35,0:35:99:0,105,1161
chr1	47489723	.	A	T	581.2	.	AC=24;AF=0.103;AN=232;BaseQRankSum=-2.855;DP=627;Dels=0.00;FS=41.162;HaplotypeScore=0.0494;InbreedingCoeff=0.4726;MLEAC=16;MLEAF=0.069;MQ=59.23;MQ0=1;MQRankSum=-0.817;QD=18.75;ReadPosRankSum=-1.539	GT:AD:DP:GQ:PL	0/0:53,0:53:99:0,159,1669	0/0:13,0:13:36:0,36,391	0/0:16,0:16:48:0,48,509	0/0:15,0:15:45:0,45,467	0/0:15,0:15:42:0,42,454	0/0:6,0:6:18:0,18,183	0/0:7,0:7:21:0,21,216	0/0:1,0:1:3:0,3,32	./.:.:.:.:.	0/0:11,0:11:33:0,33,345	./.:.:.:.:.	1/1:0,3:3:6:61,6,0	0/0:12,0:12:36:0,36,363	0/0:3,0:3:9:0,9,94	0/0:8,0:8:24:0,24,255	0/0:6,0:6:18:0,18,192	0/0:7,0:7:21:0,21,225	./.:.:.:.:.	0/0:9,0:9:24:0,24,259	0/0:3,0:3:9:0,9,90	0/0:2,0:2:6:0,6,63	0/0:4,0:4:12:0,12,116	0/0:8,0:8:24:0,24,241	0/0:14,0:14:42:0,42,442	0/0:2,0:2:6:0,6,67	0/0:11,0:11:33:0,33,336	0/0:8,0:8:24:0,24,252	0/0:2,0:2:6:0,6,62	0/0:2,0:2:6:0,6,63	0/0:12,0:12:36:0,36,373	0/0:3,0:3:9:0,9,99	./.:.:.:.:.	0/0:13,0:13:39:0,39,392	0/0:2,0:2:6:0,6,59	0/0:10,0:10:30:0,30,312	0/0:2,0:2:6:0,6,60	0/0:18,0:18:54:0,54,572	0/0:7,0:7:21:0,21,218	0/0:8,0:8:24:0,24,248	0/0:2,0:2:6:0,6,63	0/0:2,0:2:6:0,6,61	0/0:12,0:12:36:0,36,383	0/0:12,0:12:36:0,36,371	0/0:10,0:10:30:0,30,310	1/1:0,6:6:18:180,18,0	0/0:11,0:11:33:0,33,347	0/0:7,0:7:21:0,21,220	1/1:0,1:1:3:33,3,0	./.:.:.:.:.	0/0:4,0:4:12:0,12,128	0/0:1,0:1:3:0,3,31	0/0:2,0:2:6:0,6,61	0/0:4,0:4:9:0,9,110	0/0:2,0:2:6:0,6,59	0/0:1,0:1:3:0,3,29	0/0:4,0:4:12:0,12,122	1/1:0,2:2:6:60,6,0	1/1:0,3:3:6:63,6,0	./.:.:.:.:.	./.:.:.:.:.	0/0:1,0:1:3:0,3,31	0/0:2,0:2:6:0,6,67	0/0:7,0:7:21:0,21,225	0/0:6,0:6:18:0,18,184	0/0:3,0:3:9:0,9,97	./.:.:.:.:.	0/0:1,0:1:3:0,3,32	0/0:4,0:4:12:0,12,124	./.:.:.:.:.	0/0:1,0:1:3:0,3,31	./.:.:.:.:.	0/0:4,0:4:12:0,12,127	1/1:0,1:1:3:32,3,0	1/1:0,3:3:6:57,6,0	1/1:0,1:1:3:33,3,0	1/1:0,3:3:9:89,9,0	0/0:1,0:1:3:0,3,33	0/0:2,0:2:6:0,6,67	./.:.:.:.:.	0/0:7,0:7:21:0,21,224	0/0:2,0:2:6:0,6,64	0/0:2,0:2:6:0,6,65	0/0:6,0:6:18:0,18,193	0/0:6,0:6:18:0,18,178	0/0:3,0:3:9:0,9,95	0/0:2,0:2:6:0,6,59	0/0:6,0:6:18:0,18,190	0/0:2,0:2:6:0,6,60	0/0:2,0:2:6:0,6,61	0/0:1,0:1:3:0,3,30	0/0:3,0:3:9:0,9,100	0/0:1,0:1:3:0,3,33	0/0:1,0:1:3:0,3,32	./.:.:.:.:.	./.:.:.:.:.	0/0:3,0:3:9:0,9,97	0/0:7,0:7:21:0,21,221	0/0:2,0:2:6:0,6,64	0/0:1,0:1:3:0,3,33	0/0:1,0:1:3:0,3,33	0/0:4,0:4:12:0,12,128	./.:.:.:.:.	./.:.:.:.:.	0/0:4,0:4:12:0,12,118	0/0:2,0:2:6:0,6,67	0/0:1,0:1:3:0,3,32	0/0:7,0:7:21:0,21,217	0/0:6,0:6:18:0,18,188	0/0:4,0:4:12:0,12,121	./.:.:.:.:.	0/0:3,0:3:9:0,9,95	0/0:4,0:4:12:0,12,129	0/0:1,0:1:3:0,3,29	0/0:3,0:3:9:0,9,89	0/0:2,0:2:6:0,6,60	0/0:2,0:2:6:0,6,66	0/0:2,0:2:6:0,6,65	0/0:4,0:4:12:0,12,126	./.:.:.:.:.	0/0:1,0:1:3:0,3,32	1/1:0,3:3:9:92,9,0	./.:.:.:.:.	0/0:2,0:2:6:0,6,57	0/0:1,0:1:3:0,3,30	0/0:1,0:1:3:0,3,33	./.:.:.:.:.	./.:.:.:.:.	1/1:0,3:3:6:61,6,0	1/1:0,2:2:6:61,6,0	0/0:12,0:12:24:0,24,304	0/0:2,0:2:3:0,3,45	0/0:8,0:8:12:0,12,179	0/0:4,0:4:6:0,6,89	0/0:5,0:5:9:0,9,105	0/0:4,0:4:6:0,6,89	./.:.:.:.:.	0/0:29,0:29:87:0,87,968
chr1	47489728	.	T	C	524.03	.	AC=24;AF=0.100;AN=240;BaseQRankSum=-5.827;DP=685;Dels=0.00;FS=43.226;HaplotypeScore=0.0678;InbreedingCoeff=0.4748;MLEAC=16;MLEAF=0.067;MQ=59.30;MQ0=1;MQRankSum=-0.825;QD=17.47;ReadPosRankSum=-2.246	GT:AD:DP:GQ:PL	0/0:50,0:50:99:0,150,1625	0/0:16,0:16:45:0,45,485	0/0:17,0:17:51:0,51,537	0/0:19,0:19:57:0,57,595	0/0:15,0:15:42:0,42,460	0/0:6,0:6:18:0,18,184	0/0:9,0:9:27:0,27,284	0/0:1,0:1:3:0,3,33	./.:.:.:.:.	0/0:12,0:12:36:0,36,377	./.:.:.:.:.	1/1:0,3:3:6:59,6,0	0/0:12,0:12:36:0,36,375	0/0:3,0:3:9:0,9,99	0/0:9,0:9:27:0,27,295	0/0:8,0:8:24:0,24,254	0/0:9,0:9:27:0,27,282	./.:.:.:.:.	0/0:12,0:12:30:0,30,329	0/0:3,0:3:9:0,9,88	0/0:2,0:2:6:0,6,61	0/0:4,0:4:12:0,12,123	0/0:10,0:10:30:0,30,303	0/0:15,0:15:45:0,45,473	0/0:2,0:2:6:0,6,67	0/0:14,0:14:42:0,42,434	0/0:10,0:10:30:0,30,304	0/0:3,0:3:9:0,9,90	0/0:2,0:2:6:0,6,63	0/0:13,0:13:39:0,39,405	0/0:3,0:3:9:0,9,97	0/0:1,0:1:3:0,3,33	0/0:14,0:14:42:0,42,424	0/0:2,0:2:6:0,6,61	0/0:11,0:11:33:0,33,339	0/0:3,0:3:9:0,9,94	0/0:22,0:22:66:0,66,694	0/0:7,0:7:21:0,21,215	0/0:12,0:12:36:0,36,367	0/0:3,0:3:9:0,9,97	0/0:3,0:3:9:0,9,93	0/0:13,0:13:39:0,39,410	0/0:11,0:11:33:0,33,343	0/0:11,0:11:33:0,33,342	1/1:0,6:6:18:176,18,0	0/0:11,0:11:33:0,33,337	0/0:8,0:8:24:0,24,252	1/1:0,1:1:3:33,3,0	./.:.:.:.:.	0/0:4,0:4:12:0,12,128	0/0:1,0:1:3:0,3,29	0/0:2,0:2:6:0,6,61	0/0:3,0:3:9:0,9,97	0/0:2,0:2:6:0,6,61	./.:.:.:.:.	0/0:3,0:3:9:0,9,89	1/1:0,2:2:6:58,6,0	1/1:0,3:3:6:55,6,0	./.:.:.:.:.	./.:.:.:.:.	0/0:2,0:2:6:0,6,59	0/0:3,0:3:9:0,9,91	0/0:7,0:7:21:0,21,225	0/0:6,0:6:18:0,18,187	0/0:3,0:3:9:0,9,95	./.:.:.:.:.	0/0:1,0:1:3:0,3,34	0/0:4,0:4:12:0,12,122	./.:.:.:.:.	0/0:1,0:1:3:0,3,30	0/0:1,0:1:3:0,3,31	0/0:4,0:4:12:0,12,125	1/1:0,1:1:3:27,3,0	1/1:0,3:3:6:58,6,0	1/1:0,1:1:3:34,3,0	1/1:0,2:2:6:58,6,0	0/0:3,0:3:9:0,9,91	0/0:3,0:3:9:0,9,97	./.:.:.:.:.	0/0:7,0:7:21:0,21,224	0/0:2,0:2:6:0,6,62	0/0:2,0:2:6:0,6,65	0/0:7,0:7:21:0,21,221	0/0:6,0:6:18:0,18,197	0/0:3,0:3:9:0,9,89	0/0:1,0:1:3:0,3,30	0/0:7,0:7:21:0,21,215	0/0:3,0:3:9:0,9,90	0/0:3,0:3:9:0,9,92	0/0:1,0:1:3:0,3,31	0/0:3,0:3:9:0,9,97	0/0:2,0:2:6:0,6,66	0/0:1,0:1:3:0,3,33	0/0:1,0:1:3:0,3,30	0/0:1,0:1:3:0,3,30	0/0:3,0:3:9:0,9,96	0/0:7,0:7:21:0,21,223	0/0:2,0:2:6:0,6,63	0/0:1,0:1:3:0,3,32	0/0:1,0:1:3:0,3,32	0/0:5,0:5:15:0,15,155	./.:.:.:.:.	./.:.:.:.:.	0/0:5,0:5:15:0,15,153	0/0:3,0:3:9:0,9,95	0/0:1,0:1:3:0,3,33	0/0:9,0:9:27:0,27,277	0/0:6,0:6:18:0,18,186	0/0:4,0:4:12:0,12,126	./.:.:.:.:.	0/0:3,0:3:9:0,9,95	0/0:4,0:4:12:0,12,128	0/0:1,0:1:3:0,3,31	0/0:4,0:4:12:0,12,122	0/0:3,0:3:9:0,9,97	0/0:2,0:2:6:0,6,64	0/0:3,0:3:9:0,9,97	0/0:5,0:5:15:0,15,154	./.:.:.:.:.	0/0:1,0:1:3:0,3,31	1/1:0,3:3:9:89,9,0	./.:.:.:.:.	0/0:1,0:1:3:0,3,32	0/0:1,0:1:3:0,3,30	0/0:1,0:1:3:0,3,31	0/0:2,0:2:6:0,6,61	./.:.:.:.:.	1/1:0,3:3:6:59,6,0	1/1:0,2:2:6:59,6,0	0/0:12,0:12:24:0,24,304	0/0:2,0:2:3:0,3,45	0/0:8,0:8:12:0,12,179	0/0:4,0:4:6:0,6,89	0/0:5,0:5:9:0,9,105	0/0:4,0:4:6:0,6,89	./.:.:.:.:.	0/0:28,0:28:84:0,84,961
chr1	47491329	.	C	G	2906.39	.	AC=35;AF=0.139;AN=252;BaseQRankSum=1.796;DP=776;Dels=0.00;FS=6.248;HaplotypeScore=0.1480;InbreedingCoeff=0.5427;MLEAC=32;MLEAF=0.127;MQ=59.77;MQ0=0;MQRankSum=0.082;QD=25.95;ReadPosRankSum=-0.778	GT:AD:DP:GQ:PL	0/0:45,0:45:99:0,135,1420	0/0:14,0:14:42:0,42,428	0/0:14,0:14:39:0,39,419	0/0:33,0:33:93:0,93,996	0/0:13,0:13:39:0,39,389	0/0:6,0:6:15:0,15,166	0/0:8,0:8:21:0,21,231	1/1:0,2:2:6:65,6,0	0/0:3,0:3:9:0,9,97	0/0:14,0:14:42:0,42,439	0/0:2,0:2:6:0,6,63	0/0:12,0:12:33:0,33,359	0/0:13,0:13:39:0,39,404	./.:.:.:.:.	0/0:19,0:19:57:0,57,593	1/1:0,18:18:54:568,54,0	1/1:0,18:18:48:531,48,0	0/0:2,0:2:6:0,6,63	0/0:5,0:5:9:0,9,121	0/0:5,0:5:9:0,9,118	0/0:1,0:1:3:0,3,32	0/0:7,0:7:21:0,21,214	0/0:13,0:13:36:0,36,390	0/0:17,0:17:51:0,51,531	0/0:3,0:3:9:0,9,95	0/0:18,0:18:51:0,51,552	0/0:7,0:7:21:0,21,201	0/1:1,3:4:10:89,0,10	0/1:1,1:2:27:27,0,28	1/1:0,16:16:42:465,42,0	1/1:0,1:1:3:32,3,0	1/1:0,3:3:9:95,9,0	1/1:0,7:7:21:211,21,0	0/0:2,0:2:6:0,6,67	0/0:12,0:12:33:0,33,361	0/0:2,0:2:6:0,6,64	0/0:16,0:16:45:0,45,480	0/0:1,0:1:3:0,3,31	1/1:0,5:5:15:161,15,0	0/0:2,0:2:6:0,6,65	1/1:0,1:1:3:34,3,0	1/1:0,9:9:24:266,24,0	0/0:13,0:13:36:0,36,383	0/0:17,0:17:48:0,48,504	0/0:15,0:15:42:0,42,450	0/0:14,0:14:39:0,39,406	0/0:8,0:8:24:0,24,240	0/0:2,0:2:6:0,6,65	0/0:1,0:1:3:0,3,27	0/0:5,0:5:12:0,12,137	0/0:4,0:4:12:0,12,122	./.:.:.:.:.	0/0:1,0:1:3:0,3,30	0/0:1,0:1:3:0,3,30	0/0:3,0:3:9:0,9,88	0/0:3,0:3:9:0,9,92	0/0:5,0:5:15:0,15,153	0/0:6,0:6:18:0,18,191	./.:.:.:.:.	0/0:4,0:4:12:0,12,126	0/0:2,0:2:6:0,6,63	0/0:2,0:2:6:0,6,67	1/1:0,3:3:9:92,9,0	0/0:3,0:3:9:0,9,95	0/0:4,0:4:12:0,12,124	0/0:3,0:3:9:0,9,92	0/0:3,0:3:9:0,9,92	1/1:0,4:4:12:122,12,0	1/1:0,3:3:9:97,9,0	0/0:3,0:3:9:0,9,93	0/0:1,0:1:3:0,3,31	0/0:2,0:2:3:0,3,31	./.:.:.:.:.	0/0:4,0:4:12:0,12,118	0/0:5,0:5:15:0,15,153	0/0:4,0:4:9:0,9,110	./.:.:.:.:.	0/0:4,0:4:12:0,12,122	0/0:2,0:2:6:0,6,62	0/0:2,0:2:6:0,6,61	0/0:3,0:3:9:0,9,94	./.:.:.:.:.	./.:.:.:.:.	0/0:1,0:1:3:0,3,31	0/0:5,0:5:9:0,9,118	0/0:1,0:1:3:0,3,30	1/1:0,4:4:12:124,12,0	0/0:2,0:2:6:0,6,67	0/0:4,0:4:12:0,12,123	0/1:1,5:6:12:139,0,12	0/0:3,0:3:9:0,9,94	0/0:3,0:3:9:0,9,95	0/0:7,0:7:21:0,21,215	0/0:4,0:4:12:0,12,119	0/0:4,0:4:12:0,12,121	0/0:1,0:1:3:0,3,29	0/0:5,0:5:15:0,15,144	0/0:4,0:4:12:0,12,124	0/0:4,0:4:12:0,12,120	0/0:1,0:1:3:0,3,30	0/0:1,0:1:3:0,3,34	0/0:1,0:1:3:0,3,32	0/0:2,0:2:6:0,6,63	0/0:1,0:1:3:0,3,33	0/0:7,0:7:21:0,21,214	0/0:8,0:8:24:0,24,242	0/0:2,0:2:6:0,6,69	0/0:4,0:4:12:0,12,124	0/0:4,0:4:12:0,12,122	0/0:4,0:4:12:0,12,122	0/0:1,0:1:3:0,3,32	0/0:4,0:4:12:0,12,126	0/0:8,0:8:24:0,24,247	0/0:9,0:9:27:0,27,275	1/1:0,1:1:3:32,3,0	1/1:0,4:4:12:122,12,0	0/0:1,0:1:3:0,3,30	0/0:2,0:2:6:0,6,61	0/0:5,0:5:15:0,15,156	./.:.:.:.:.	0/0:5,0:5:15:0,15,158	0/0:8,0:8:24:0,24,243	0/0:5,0:5:15:0,15,158	0/0:3,0:3:9:0,9,97	0/0:10,0:10:21:0,21,249	0/0:5,0:5:15:0,15,150	0/0:1,0:1:3:0,3,31	0/0:3,0:3:9:0,9,97	0/0:2,0:2:6:0,6,64	0/0:6,0:6:9:0,9,134	./.:.:.:.:.	0/0:2,0:2:3:0,3,45	./.:.:.:.:.	0/0:12,0:12:21:0,21,271	./.:.:.:.:.	0/0:1,0:1:3:0,3,31	0/0:30,0:30:90:0,90,994
chr1	47494530	.	C	G	1463.75	.	AC=30;AF=0.123;AN=244;BaseQRankSum=-2.212;DP=573;Dels=0.00;FS=1.669;HaplotypeScore=0.0560;InbreedingCoeff=0.4514;MLEAC=26;MLEAF=0.107;MQ=59.77;MQ0=0;MQRankSum=0.437;QD=23.23;ReadPosRankSum=0.396	GT:AD:DP:GQ:PL	0/0:25,0:25:75:0,75,789	0/0:10,0:10:30:0,30,319	0/0:10,0:10:24:0,24,259	0/0:25,0:25:72:0,72,741	0/0:12,0:12:36:0,36,358	0/0:7,0:7:21:0,21,210	0/0:6,0:6:18:0,18,181	0/0:1,0:1:3:0,3,33	0/0:1,0:1:3:0,3,34	0/0:8,0:8:24:0,24,238	0/0:2,0:2:6:0,6,67	1/1:0,8:8:24:242,24,0	0/0:7,0:7:21:0,21,214	./.:.:.:.:.	0/0:17,0:17:51:0,51,525	0/0:7,0:7:21:0,21,213	0/0:4,0:4:9:0,9,106	./.:.:.:.:.	./.:.:.:.:.	0/0:2,0:2:6:0,6,65	./.:.:.:.:.	0/0:4,0:4:12:0,12,121	0/0:6,0:6:18:0,18,185	0/0:15,0:15:45:0,45,473	./.:.:.:.:.	0/0:7,0:7:21:0,21,209	0/0:14,0:14:39:0,39,396	0/0:3,0:3:9:0,9,101	0/0:1,0:1:3:0,3,36	0/0:3,0:3:9:0,9,89	0/0:2,0:2:6:0,6,62	0/0:2,0:2:6:0,6,67	0/0:2,0:2:6:0,6,60	0/0:3,0:3:9:0,9,96	0/0:12,0:12:36:0,36,368	./.:.:.:.:.	0/0:11,0:11:33:0,33,336	0/0:6,0:6:15:0,15,164	0/0:7,0:7:21:0,21,206	0/0:1,0:1:3:0,3,31	0/0:3,0:3:9:0,9,104	0/0:9,0:9:27:0,27,273	0/0:10,0:10:30:0,30,311	0/0:4,0:4:12:0,12,124	1/1:0,15:15:45:443,45,0	0/0:9,0:9:24:0,24,266	0/0:9,0:9:27:0,27,280	0/1:1,2:3:25:56,0,25	0/0:2,0:2:6:0,6,64	0/0:1,0:1:3:0,3,32	./.:.:.:.:.	0/0:5,0:5:15:0,15,148	0/0:8,0:8:24:0,24,245	0/0:4,0:4:9:0,9,111	0/1:2,1:3:20:20,0,54	0/0:1,0:1:3:0,3,32	1/1:0,1:1:3:30,3,0	1/1:0,5:5:12:136,12,0	./.:.:.:.:.	1/1:0,2:2:6:59,6,0	0/0:2,0:2:6:0,6,60	0/0:3,0:3:9:0,9,86	0/0:3,0:3:9:0,9,95	0/0:2,0:2:6:0,6,61	0/0:2,0:2:6:0,6,61	0/0:3,0:3:9:0,9,99	0/0:2,0:2:6:0,6,61	0/0:3,0:3:9:0,9,96	0/0:1,0:1:3:0,3,31	./.:.:.:.:.	0/0:1,0:1:3:0,3,31	0/0:3,0:3:9:0,9,93	1/1:0,7:7:21:217,21,0	1/1:0,3:3:9:83,9,0	1/1:0,2:2:6:62,6,0	1/1:0,2:2:6:60,6,0	0/0:2,0:2:3:0,3,45	0/0:1,0:1:3:0,3,32	0/0:1,0:1:3:0,3,33	0/0:2,0:2:6:0,6,63	0/0:2,0:2:6:0,6,61	0/0:1,0:1:3:0,3,30	0/0:3,0:3:9:0,9,96	0/0:3,0:3:9:0,9,91	0/0:1,0:1:3:0,3,30	0/0:4,0:4:12:0,12,125	0/0:6,0:6:18:0,18,184	0/0:1,0:1:3:0,3,34	0/0:4,0:4:12:0,12,125	0/0:4,0:4:12:0,12,124	0/0:2,0:2:6:0,6,59	0/0:2,0:2:6:0,6,67	0/0:1,0:1:3:0,3,32	0/0:1,0:1:3:0,3,34	0/0:2,0:2:6:0,6,59	0/0:1,0:1:3:0,3,29	0/0:3,0:3:9:0,9,95	./.:.:.:.:.	0/0:1,0:1:3:0,3,32	./.:.:.:.:.	0/0:1,0:1:3:0,3,31	./.:.:.:.:.	0/0:5,0:5:15:0,15,154	./.:.:.:.:.	0/0:2,0:2:6:0,6,63	0/0:1,0:1:3:0,3,34	0/0:4,0:4:12:0,12,130	0/0:6,0:6:18:0,18,186	0/0:1,0:1:3:0,3,32	./.:.:.:.:.	0/0:4,0:4:12:0,12,117	0/0:1,0:1:3:0,3,33	0/0:7,0:7:21:0,21,211	0/0:1,0:1:3:0,3,30	0/0:5,0:5:15:0,15,154	./.:.:.:.:.	0/0:2,0:2:6:0,6,64	0/0:2,0:2:6:0,6,61	1/1:0,2:2:6:63,6,0	0/0:1,0:1:3:0,3,30	1/1:0,3:3:9:92,9,0	0/0:4,0:4:12:0,12,125	0/0:3,0:3:9:0,9,95	0/0:3,0:3:9:0,9,87	0/0:5,0:5:15:0,15,151	0/0:1,0:1:3:0,3,30	1/1:0,4:4:12:117,12,0	1/1:0,2:2:6:59,6,0	1/1:0,1:1:3:32,3,0	0/0:3,0:3:6:0,6,63	0/0:4,0:4:6:0,6,89	0/0:3,0:3:6:0,6,75	0/0:2,0:2:3:0,3,45	0/0:7,0:7:12:0,12,166	0/0:5,0:5:9:0,9,120	0/0:7,0:7:15:0,15,181	0/0:38,0:38:99:0,114,1270
chr1	47495576	.	T	A	1943.78	.	AC=27;AF=0.102;AN=266;BaseQRankSum=-0.796;DP=988;Dels=0.00;FS=4.049;HaplotypeScore=0.1230;InbreedingCoeff=0.5662;MLEAC=22;MLEAF=0.083;MQ=59.76;MQ0=0;MQRankSum=0.015;QD=25.24;ReadPosRankSum=0.602	GT:AD:DP:GQ:PL	0/0:60,0:60:99:0,180,1927	0/0:20,0:20:60:0,60,618	0/0:15,0:15:45:0,45,464	0/0:43,0:43:99:0,129,1294	0/0:10,0:10:30:0,30,311	0/0:13,0:13:36:0,36,381	0/0:8,0:8:24:0,24,242	0/0:4,0:4:12:0,12,118	0/0:1,0:1:3:0,3,32	0/0:14,0:14:42:0,42,432	0/0:4,0:4:12:0,12,128	0/0:19,0:19:57:0,57,582	0/0:14,0:14:39:0,39,418	0/0:1,0:1:3:0,3,32	0/0:9,0:9:27:0,27,283	0/0:22,0:22:60:0,60,631	0/0:21,0:21:63:0,63,640	0/0:7,0:7:21:0,21,219	0/0:9,0:9:27:0,27,275	0/0:4,0:4:12:0,12,122	0/0:3,0:3:9:0,9,97	0/0:19,0:19:57:0,57,581	0/0:10,0:10:30:0,30,310	1/1:0,23:23:69:713,69,0	0/0:3,0:3:9:0,9,98	0/0:20,0:20:51:0,51,552	0/0:11,0:11:30:0,30,318	0/0:7,0:7:21:0,21,218	0/0:6,0:6:18:0,18,197	0/0:24,0:24:69:0,69,723	0/0:9,0:9:27:0,27,284	0/0:7,0:7:21:0,21,233	0/0:20,0:20:60:0,60,603	0/0:3,0:3:9:0,9,95	0/0:14,0:14:39:0,39,411	0/0:4,0:4:12:0,12,130	0/0:16,0:16:42:0,42,455	0/0:7,0:7:21:0,21,212	0/0:9,0:9:27:0,27,288	0/0:3,0:3:9:0,9,99	0/0:2,0:2:6:0,6,63	0/0:13,0:13:36:0,36,378	0/0:24,0:24:72:0,72,746	0/0:20,0:20:60:0,60,618	1/1:0,11:11:30:320,30,0	0/0:22,0:22:60:0,60,644	0/0:12,0:12:30:0,30,339	1/1:0,4:4:12:132,12,0	0/0:1,0:1:3:0,3,30	0/0:7,0:7:21:0,21,214	0/0:2,0:2:6:0,6,63	0/0:4,0:4:12:0,12,124	0/0:9,0:9:27:0,27,275	0/0:1,0:1:3:0,3,32	0/1:3,5:8:66:137,0,66	0/0:3,0:3:9:0,9,91	1/1:0,5:5:15:151,15,0	1/1:0,2:2:6:61,6,0	0/0:2,0:2:6:0,6,61	./.:.:.:.:.	0/0:2,0:2:6:0,6,62	0/0:3,0:3:9:0,9,89	0/0:5,0:5:12:0,12,138	0/0:1,0:1:3:0,3,31	0/0:3,0:3:9:0,9,89	0/0:3,0:3:9:0,9,92	0/0:3,0:3:9:0,9,95	0/0:8,0:8:24:0,24,237	0/0:1,0:1:3:0,3,32	0/0:1,0:1:3:0,3,31	0/0:1,0:1:3:0,3,32	0/0:3,0:3:9:0,9,95	1/1:0,2:2:6:64,6,0	1/1:0,3:3:9:92,9,0	1/1:0,2:2:6:62,6,0	0/0:3,0:3:9:0,9,91	0/0:1,0:1:3:0,3,32	0/0:1,0:1:3:0,3,32	1/1:0,1:1:3:32,3,0	0/0:3,0:3:9:0,9,94	0/0:1,0:1:3:0,3,32	0/0:1,0:1:3:0,3,31	0/0:7,0:7:21:0,21,220	0/0:7,0:7:21:0,21,213	0/0:4,0:4:12:0,12,122	0/0:6,0:6:18:0,18,193	0/0:3,0:3:9:0,9,91	0/0:8,0:8:24:0,24,247	0/0:8,0:8:24:0,24,253	0/0:5,0:5:15:0,15,162	0/0:4,0:4:9:0,9,110	0/0:4,0:4:12:0,12,126	0/0:2,0:2:6:0,6,64	0/0:3,0:3:9:0,9,90	0/0:3,0:3:9:0,9,92	0/0:6,0:6:18:0,18,189	0/0:3,0:3:9:0,9,93	0/0:2,0:2:6:0,6,61	0/0:3,0:3:9:0,9,93	0/0:2,0:2:6:0,6,61	0/0:9,0:9:27:0,27,289	0/0:2,0:2:6:0,6,61	0/0:1,0:1:3:0,3,32	0/0:2,0:2:6:0,6,65	0/0:2,0:2:6:0,6,63	0/0:3,0:3:9:0,9,92	0/0:7,0:7:21:0,21,225	0/0:9,0:9:27:0,27,273	0/0:2,0:2:6:0,6,55	0/0:5,0:5:15:0,15,148	0/0:5,0:5:15:0,15,154	0/0:2,0:2:6:0,6,56	0/0:9,0:9:24:0,24,263	0/0:2,0:2:6:0,6,63	0/0:3,0:3:9:0,9,92	0/0:6,0:6:18:0,18,186	./.:.:.:.:.	0/0:2,0:2:6:0,6,63	1/1:0,3:3:9:89,9,0	0/0:9,0:9:27:0,27,270	1/1:0,5:5:15:157,15,0	0/0:5,0:5:15:0,15,155	0/0:3,0:3:9:0,9,92	0/0:7,0:7:21:0,21,214	0/0:8,0:8:24:0,24,244	0/0:5,0:5:15:0,15,156	1/1:0,4:4:12:125,12,0	1/1:0,4:4:12:124,12,0	./.:.:.:.:.	0/0:2,0:2:3:0,3,45	0/0:2,0:2:3:0,3,45	./.:.:.:.:.	0/0:13,0:13:33:0,33,363	0/0:6,0:6:9:0,9,134	0/0:8,0:8:18:0,18,215	0/0:2,0:2:3:0,3,45	0/0:31,0:31:93:0,93,1046
chr1	47496358	.	C	A	3396.17	.	AC=33;AF=0.131;AN=252;BaseQRankSum=2.486;DP=1025;Dels=0.00;FS=2.503;HaplotypeScore=0.1427;InbreedingCoeff=0.5882;MLEAC=32;MLEAF=0.127;MQ=59.78;MQ0=0;MQRankSum=1.194;QD=24.61;ReadPosRankSum=-1.393	GT:AD:DP:GQ:PL	0/0:53,0:53:99:0,159,1641	0/0:19,0:19:57:0,57,590	0/0:20,0:20:60:0,60,588	0/0:44,0:44:99:0,132,1325	0/0:14,0:14:42:0,42,415	0/0:15,0:15:45:0,45,445	0/0:22,0:22:66:0,66,640	0/0:1,0:1:3:0,3,31	0/0:2,0:2:6:0,6,60	0/0:14,0:14:42:0,42,424	0/0:4,0:4:12:0,12,126	0/0:14,0:14:42:0,42,430	1/1:0,21:21:63:649,63,0	0/1:1,2:3:22:59,0,22	1/1:0,25:25:75:777,75,0	0/0:17,0:17:51:0,51,494	0/0:13,0:13:39:0,39,380	0/1:4,2:6:45:45,0,106	0/0:6,0:6:18:0,18,181	0/0:4,0:4:12:0,12,119	0/0:7,0:7:21:0,21,223	0/0:25,0:25:75:0,75,745	0/0:12,0:12:36:0,36,363	0/0:25,0:25:75:0,75,741	0/0:6,0:6:18:0,18,182	0/0:29,0:29:81:0,81,836	0/0:15,0:15:42:0,42,442	0/0:5,0:5:15:0,15,154	0/0:4,0:4:12:0,12,124	0/0:19,0:19:45:0,45,508	0/1:5,2:7:35:35,0,131	0/1:3,1:4:24:24,0,88	0/0:11,0:11:33:0,33,330	0/0:2,0:2:6:0,6,63	0/0:12,0:12:36:0,36,360	0/0:4,0:4:12:0,12,122	0/0:23,0:23:63:0,63,661	0/0:14,0:14:36:0,36,390	0/0:15,0:15:45:0,45,459	0/0:2,0:2:6:0,6,67	0/0:5,0:5:15:0,15,159	0/0:11,0:11:33:0,33,333	0/0:14,0:14:42:0,42,417	0/0:19,0:19:54:0,54,565	0/0:15,0:15:42:0,42,426	0/0:24,0:24:72:0,72,707	0/0:8,0:8:21:0,21,222	0/0:2,0:2:6:0,6,61	0/0:5,0:5:15:0,15,147	0/0:4,0:4:9:0,9,109	0/0:1,0:1:3:0,3,29	0/0:5,0:5:15:0,15,140	0/0:4,0:4:12:0,12,123	./.:.:.:.:.	0/0:4,0:4:12:0,12,115	1/1:0,7:7:21:222,21,0	0/0:4,0:4:9:0,9,103	0/0:6,0:6:18:0,18,181	0/0:6,0:6:18:0,18,178	0/0:3,0:3:9:0,9,89	1/1:0,3:3:9:94,9,0	1/1:0,4:4:12:120,12,0	0/0:10,0:10:30:0,30,299	0/0:3,0:3:9:0,9,88	0/0:3,0:3:9:0,9,94	1/1:0,9:9:27:277,27,0	0/0:2,0:2:6:0,6,61	0/0:1,0:1:3:0,3,29	0/0:6,0:6:15:0,15,152	0/0:2,0:2:6:0,6,62	0/0:3,0:3:9:0,9,90	0/0:1,0:1:3:0,3,30	./.:.:.:.:.	0/0:4,0:4:12:0,12,119	0/0:3,0:3:9:0,9,90	0/0:2,0:2:6:0,6,57	0/0:2,0:2:6:0,6,57	0/0:5,0:5:15:0,15,151	0/0:1,0:1:3:0,3,31	0/0:7,0:7:21:0,21,215	0/0:2,0:2:6:0,6,61	0/0:4,0:4:12:0,12,110	0/0:4,0:4:12:0,12,111	0/0:1,0:1:3:0,3,30	0/0:6,0:6:18:0,18,176	0/0:3,0:3:9:0,9,93	0/0:5,0:5:15:0,15,149	0/0:6,0:6:18:0,18,182	0/0:3,0:3:9:0,9,94	0/0:4,0:4:12:0,12,111	./.:.:.:.:.	1/1:0,5:5:15:150,15,0	1/1:0,5:5:15:153,15,0	1/1:0,3:3:9:93,9,0	1/1:0,2:2:6:63,6,0	1/1:0,5:5:15:162,15,0	1/1:0,8:8:24:259,24,0	1/1:0,7:7:21:218,21,0	1/1:0,9:9:27:275,27,0	./.:.:.:.:.	0/0:5,0:5:15:0,15,158	0/0:4,0:4:12:0,12,122	0/1:1,4:5:18:104,0,18	./.:.:.:.:.	0/0:4,0:4:12:0,12,122	0/0:3,0:3:6:0,6,57	0/0:1,0:1:3:0,3,34	0/0:7,0:7:21:0,21,203	./.:.:.:.:.	0/0:4,0:4:12:0,12,119	0/0:13,0:13:39:0,39,384	./.:.:.:.:.	0/0:13,0:13:36:0,36,364	0/0:6,0:6:18:0,18,167	0/0:6,0:6:18:0,18,184	0/0:3,0:3:9:0,9,92	0/0:5,0:5:15:0,15,153	0/0:4,0:4:12:0,12,117	./.:.:.:.:.	0/0:4,0:4:12:0,12,119	0/0:6,0:6:18:0,18,176	0/0:5,0:5:15:0,15,153	0/0:2,0:2:6:0,6,59	0/0:4,0:4:12:0,12,118	0/0:9,0:9:27:0,27,269	0/0:4,0:4:12:0,12,107	0/0:1,0:1:3:0,3,32	0/0:2,0:2:6:0,6,63	0/0:5,0:5:15:0,15,154	./.:.:.:.:.	./.:.:.:.:.	0/0:5,0:5:9:0,9,119	./.:.:.:.:.	0/0:8,0:8:12:0,12,178	0/0:2,0:2:3:0,3,45	0/0:2,0:2:3:0,3,45	0/0:25,0:25:75:0,75,806
chr1	47500811	.	C	T	1121.59	.	AC=23;AF=0.098;AN=234;BaseQRankSum=0.824;DP=619;Dels=0.00;FS=0.000;HaplotypeScore=0.0520;InbreedingCoeff=0.4616;MLEAC=18;MLEAF=0.077;MQ=59.78;MQ0=0;MQRankSum=-2.750;QD=23.37;ReadPosRankSum=-1.027	GT:AD:DP:GQ:PL	0/0:44,0:44:99:0,132,1398	1/1:0,16:16:42:464,42,0	0/0:13,0:13:36:0,36,377	0/0:20,0:20:60:0,60,599	0/0:14,0:14:39:0,39,414	1/1:0,5:5:9:120,9,0	0/0:8,0:8:24:0,24,237	0/0:1,0:1:3:0,3,33	./.:.:.:.:.	0/0:7,0:7:21:0,21,212	./.:.:.:.:.	0/0:11,0:11:30:0,30,325	0/0:7,0:7:21:0,21,212	./.:.:.:.:.	0/0:14,0:14:39:0,39,405	0/0:4,0:4:12:0,12,123	0/0:10,0:10:24:0,24,277	0/0:2,0:2:6:0,6,64	1/1:0,3:3:6:77,6,0	0/0:2,0:2:6:0,6,55	0/0:3,0:3:9:0,9,93	0/0:6,0:6:15:0,15,163	0/0:6,0:6:15:0,15,166	0/0:18,0:18:48:0,48,504	0/0:1,0:1:3:0,3,32	0/0:13,0:13:39:0,39,392	0/0:9,0:9:27:0,27,278	0/0:4,0:4:12:0,12,110	0/0:2,0:2:6:0,6,67	0/0:10,0:10:27:0,27,294	0/0:6,0:6:18:0,18,182	0/0:8,0:8:24:0,24,262	0/0:6,0:6:15:0,15,173	0/0:3,0:3:9:0,9,95	0/0:9,0:9:24:0,24,262	./.:.:.:.:.	0/0:5,0:5:15:0,15,143	0/0:4,0:4:9:0,9,104	0/0:7,0:7:18:0,18,180	0/0:3,0:3:9:0,9,97	0/0:4,0:4:12:0,12,127	0/0:13,0:13:36:0,36,378	0/0:10,0:10:30:0,30,302	0/0:12,0:12:36:0,36,363	0/0:8,0:8:24:0,24,233	0/0:14,0:14:36:0,36,390	0/0:4,0:4:12:0,12,125	0/0:3,0:3:9:0,9,97	0/0:5,0:5:15:0,15,160	0/0:7,0:7:21:0,21,217	0/0:3,0:3:6:0,6,76	0/0:1,0:1:3:0,3,32	0/0:1,0:1:3:0,3,32	./.:.:.:.:.	0/0:3,0:3:9:0,9,92	./.:.:.:.:.	0/0:4,0:4:12:0,12,117	0/0:8,0:8:18:0,18,212	./.:.:.:.:.	0/0:5,0:5:15:0,15,159	0/0:4,0:4:12:0,12,120	0/0:5,0:5:15:0,15,151	0/0:8,0:8:24:0,24,252	0/0:2,0:2:6:0,6,60	0/0:4,0:4:12:0,12,125	0/0:5,0:5:15:0,15,162	0/0:5,0:5:15:0,15,147	0/0:2,0:2:6:0,6,62	0/0:3,0:3:9:0,9,89	0/0:1,0:1:3:0,3,30	./.:.:.:.:.	0/0:4,0:4:12:0,12,119	0/0:1,0:1:3:0,3,32	./.:.:.:.:.	0/0:2,0:2:6:0,6,62	0/0:2,0:2:6:0,6,59	1/1:0,2:2:6:62,6,0	1/1:0,1:1:3:31,3,0	./.:.:.:.:.	./.:.:.:.:.	./.:.:.:.:.	0/0:2,0:2:6:0,6,63	./.:.:.:.:.	./.:.:.:.:.	./.:.:.:.:.	0/0:2,0:2:6:0,6,63	./.:.:.:.:.	0/0:2,0:2:6:0,6,61	0/0:2,0:2:6:0,6,62	0/0:5,0:5:15:0,15,158	0/0:1,0:1:3:0,3,30	0/0:2,0:2:6:0,6,61	0/0:3,0:3:9:0,9,98	0/0:1,0:1:3:0,3,31	./.:.:.:.:.	0/0:3,0:3:9:0,9,95	0/0:5,0:5:15:0,15,160	0/0:1,0:1:3:0,3,34	0/0:1,0:1:3:0,3,28	0/0:2,0:2:6:0,6,57	0/0:3,0:3:9:0,9,89	0/0:1,0:1:3:0,3,32	0/0:5,0:5:15:0,15,157	1/1:0,2:2:6:63,6,0	1/1:0,7:7:21:223,21,0	1/1:0,1:1:3:32,3,0	0/1:1,2:3:23:50,0,23	0/0:3,0:3:9:0,9,90	0/0:1,0:1:3:0,3,30	./.:.:.:.:.	0/0:3,0:3:9:0,9,95	0/0:1,0:1:3:0,3,31	0/0:5,0:5:15:0,15,148	0/0:3,0:3:9:0,9,92	0/0:1,0:1:3:0,3,32	0/0:8,0:8:24:0,24,239	0/0:3,0:3:9:0,9,90	0/0:4,0:4:12:0,12,121	0/0:2,0:2:6:0,6,61	1/1:0,1:1:3:33,3,0	0/0:7,0:7:15:0,15,181	0/0:3,0:3:9:0,9,91	1/1:0,5:5:15:154,15,0	1/1:0,2:2:6:62,6,0	0/0:6,0:6:18:0,18,177	0/0:7,0:7:21:0,21,202	0/0:2,0:2:6:0,6,60	0/0:3,0:3:9:0,9,95	0/0:3,0:3:9:0,9,91	0/0:1,0:1:3:0,3,32	0/0:2,0:2:3:0,3,45	0/0:2,0:2:3:0,3,44	0/0:2,0:2:3:0,3,45	./.:.:.:.:.	0/0:2,0:2:3:0,3,45	./.:.:.:.:.	0/0:22,0:22:66:0,66,725
chr1	47500883	.	T	A	361.26	.	AC=15;AF=0.065;AN=230;BaseQRankSum=-1.350;DP=479;Dels=0.00;FS=7.825;HaplotypeScore=0.1250;InbreedingCoeff=0.2609;MLEAC=10;MLEAF=0.043;MQ=59.51;MQ0=0;MQRankSum=-0.629;QD=19.01;ReadPosRankSum=-2.489	GT:AD:DP:GQ:PL	0/0:47,0:47:99:0,141,1433	0/0:17,0:17:36:0,36,448	0/0:5,0:5:15:0,15,158	0/0:10,0:10:27:0,27,298	0/0:10,0:10:21:0,21,259	0/0:5,0:5:15:0,15,155	0/0:4,0:4:12:0,12,119	0/0:1,0:1:3:0,3,31	0/0:3,0:3:9:0,9,98	0/0:4,0:4:12:0,12,124	./.:.:.:.:.	0/0:3,0:3:9:0,9,93	0/0:5,0:5:15:0,15,157	1/1:0,2:2:6:65,6,0	0/0:7,0:7:21:0,21,223	0/0:12,0:12:33:0,33,350	0/0:5,0:5:12:0,12,137	1/1:0,1:1:3:32,3,0	0/0:1,0:1:3:0,3,30	0/0:1,0:1:3:0,3,30	0/0:1,0:1:3:0,3,32	0/0:6,0:6:18:0,18,185	0/0:4,0:4:12:0,12,123	0/0:8,0:8:18:0,18,216	./.:.:.:.:.	0/0:7,0:7:21:0,21,224	0/0:6,0:6:15:0,15,160	0/0:7,0:7:21:0,21,226	0/0:2,0:2:6:0,6,64	0/0:8,0:8:18:0,18,213	0/0:9,0:9:27:0,27,289	0/0:1,0:1:3:0,3,35	0/0:3,0:3:9:0,9,96	0/0:1,0:1:3:0,3,32	0/0:6,0:6:18:0,18,189	0/0:2,0:2:6:0,6,61	0/0:2,0:2:6:0,6,62	./.:.:.:.:.	0/0:5,0:5:15:0,15,159	0/0:1,0:1:3:0,3,35	0/0:5,0:5:15:0,15,158	0/0:6,0:6:15:0,15,172	0/0:9,0:9:27:0,27,288	0/0:7,0:7:21:0,21,218	0/0:6,0:6:18:0,18,186	0/0:8,0:8:18:0,18,216	0/0:4,0:4:12:0,12,126	0/0:4,0:4:12:0,12,130	0/0:2,0:2:6:0,6,62	0/0:7,0:7:21:0,21,221	0/0:2,0:2:6:0,6,65	0/0:1,0:1:3:0,3,32	0/0:1,0:1:3:0,3,31	./.:.:.:.:.	0/0:3,0:3:9:0,9,92	./.:.:.:.:.	0/0:3,0:3:9:0,9,95	0/0:7,0:7:18:0,18,203	./.:.:.:.:.	0/0:1,0:1:3:0,3,31	./.:.:.:.:.	0/0:2,0:2:6:0,6,63	0/0:5,0:5:15:0,15,149	0/0:1,0:1:3:0,3,31	0/0:2,0:2:6:0,6,61	0/0:5,0:5:15:0,15,162	0/0:2,0:2:6:0,6,61	0/0:1,0:1:3:0,3,30	0/0:2,0:2:6:0,6,63	0/0:1,0:1:3:0,3,31	./.:.:.:.:.	0/0:4,0:4:12:0,12,123	./.:.:.:.:.	./.:.:.:.:.	0/0:2,0:2:6:0,6,65	0/0:2,0:2:6:0,6,63	0/0:1,0:1:3:0,3,32	0/0:1,0:1:3:0,3,30	./.:.:.:.:.	0/0:1,0:1:3:0,3,32	./.:.:.:.:.	0/0:1,0:1:3:0,3,32	0/0:1,0:1:3:0,3,32	0/0:3,0:3:6:0,6,74	0/0:3,0:3:6:0,6,74	0/0:4,0:4:12:0,12,128	0/0:1,0:1:3:0,3,31	0/0:2,0:2:6:0,6,62	0/0:3,0:3:6:0,6,76	0/0:3,0:3:9:0,9,92	./.:.:.:.:.	1/1:0,1:1:3:28,3,0	./.:.:.:.:.	1/1:0,2:2:6:57,6,0	./.:.:.:.:.	0/0:2,0:2:6:0,6,66	0/1:1,7:8:7:190,0,7	1/1:0,1:1:3:31,3,0	1/1:0,2:2:6:59,6,0	1/1:0,2:2:6:61,6,0	0/0:2,0:2:6:0,6,66	0/0:1,0:1:3:0,3,32	0/0:3,0:3:9:0,9,93	0/0:3,0:3:6:0,6,75	0/0:4,0:4:12:0,12,126	0/0:1,0:1:3:0,3,31	0/0:4,0:4:12:0,12,130	0/0:4,0:4:12:0,12,126	0/0:1,0:1:3:0,3,32	./.:.:.:.:.	0/0:5,0:5:12:0,12,135	0/0:1,0:1:3:0,3,32	0/0:1,0:1:3:0,3,30	0/0:1,0:1:3:0,3,31	./.:.:.:.:.	./.:.:.:.:.	0/0:1,0:1:3:0,3,30	0/0:6,0:6:15:0,15,167	0/0:1,0:1:3:0,3,32	./.:.:.:.:.	0/0:4,0:4:12:0,12,122	./.:.:.:.:.	0/0:5,0:5:15:0,15,156	0/0:4,0:4:12:0,12,126	0/0:6,0:6:18:0,18,182	0/0:4,0:4:12:0,12,125	0/0:2,0:2:6:0,6,62	0/0:2,0:2:6:0,6,61	0/0:2,0:2:6:0,6,63	0/0:5,0:5:12:0,12,136	0/0:2,0:2:3:0,3,45	0/0:2,0:2:3:0,3,45	0/0:2,0:2:3:0,3,45	./.:.:.:.:.	0/0:4,0:4:6:0,6,89	./.:.:.:.:.	0/0:26,0:26:78:0,78,884
chr1	47501550	.	A	C	919.18	.	AC=24;AF=0.099;AN=242;BaseQRankSum=2.063;DP=448;Dels=0.00;FS=1.319;HaplotypeScore=0.2411;InbreedingCoeff=0.3823;MLEAC=20;MLEAF=0.083;MQ=59.62;MQ0=0;MQRankSum=-0.252;QD=24.19;ReadPosRankSum=-0.282	GT:AD:DP:GQ:PL	0/0:12,0:12:36:0,36,376	0/0:11,0:11:33:0,33,335	0/0:10,0:10:30:0,30,314	0/0:14,0:14:42:0,42,435	0/0:13,0:13:39:0,39,395	0/0:4,0:4:12:0,12,123	0/0:3,0:3:9:0,9,86	0/0:1,0:1:3:0,3,30	./.:.:.:.:.	0/0:4,0:4:12:0,12,122	./.:.:.:.:.	0/0:8,0:8:24:0,24,240	0/0:8,0:8:24:0,24,249	./.:.:.:.:.	0/0:7,0:7:21:0,21,216	0/0:4,0:4:12:0,12,130	0/0:5,0:5:15:0,15,167	./.:.:.:.:.	0/0:1,0:1:3:0,3,29	./.:.:.:.:.	0/0:1,0:1:3:0,3,32	0/0:4,0:4:12:0,12,119	0/0:8,0:8:24:0,24,248	1/1:0,6:6:15:169,15,0	./.:.:.:.:.	0/0:11,0:11:30:0,30,324	0/0:12,0:12:36:0,36,388	0/0:3,0:3:9:0,9,89	./.:.:.:.:.	0/0:2,0:2:6:0,6,57	0/0:1,0:1:3:0,3,31	0/0:1,0:1:3:0,3,34	0/0:4,0:4:9:0,9,102	0/0:2,0:2:6:0,6,65	0/0:13,0:13:39:0,39,393	0/0:2,0:2:6:0,6,61	0/0:7,0:7:21:0,21,208	0/0:3,0:3:9:0,9,89	0/0:4,0:4:12:0,12,120	0/0:1,0:1:3:0,3,31	0/0:1,0:1:3:0,3,34	0/0:7,0:7:21:0,21,212	0/0:8,0:8:24:0,24,245	0/0:9,0:9:27:0,27,278	1/1:0,4:4:12:126,12,0	0/0:2,0:2:6:0,6,65	0/0:2,0:2:6:0,6,63	./.:.:.:.:.	0/0:2,0:2:6:0,6,65	0/0:5,0:5:15:0,15,152	0/0:1,0:1:3:0,3,33	0/0:2,0:2:6:0,6,57	0/0:3,0:3:6:0,6,64	0/0:2,0:2:6:0,6,58	0/0:2,0:2:6:0,6,65	./.:.:.:.:.	1/1:0,1:1:3:30,3,0	1/1:0,5:5:15:157,15,0	0/0:2,0:2:6:0,6,59	0/0:4,0:4:12:0,12,124	0/0:3,0:3:9:0,9,90	0/0:5,0:5:15:0,15,164	0/0:2,0:2:6:0,6,64	0/0:1,0:1:3:0,3,32	0/0:4,0:4:12:0,12,122	0/0:1,0:1:3:0,3,32	0/0:1,0:1:3:0,3,32	0/0:4,0:4:12:0,12,124	0/0:1,0:1:3:0,3,30	./.:.:.:.:.	0/0:1,0:1:3:0,3,32	0/0:1,0:1:3:0,3,32	1/1:0,2:2:6:65,6,0	1/1:0,2:2:6:64,6,0	1/1:0,1:1:3:33,3,0	0/0:3,0:3:9:0,9,98	0/0:1,0:1:3:0,3,34	0/0:2,0:2:6:0,6,65	1/1:0,1:1:3:31,3,0	0/0:1,0:1:3:0,3,30	0/0:1,0:1:3:0,3,32	0/0:1,0:1:3:0,3,30	0/0:1,0:1:3:0,3,33	0/0:1,0:1:3:0,3,33	0/0:1,0:1:3:0,3,32	0/0:3,0:3:9:0,9,92	0/0:2,0:2:6:0,6,59	0/0:1,0:1:3:0,3,31	0/0:6,0:6:18:0,18,185	0/0:3,0:3:9:0,9,95	./.:.:.:.:.	0/0:1,0:1:3:0,3,29	0/0:1,0:1:3:0,3,30	0/0:1,0:1:3:0,3,32	0/0:2,0:2:6:0,6,63	0/0:2,0:2:6:0,6,63	0/0:1,0:1:3:0,3,30	0/0:1,0:1:3:0,3,31	0/0:2,0:2:6:0,6,59	./.:.:.:.:.	0/0:3,0:3:9:0,9,95	0/0:4,0:4:12:0,12,121	0/0:1,0:1:3:0,3,31	0/0:2,0:2:6:0,6,60	0/0:2,0:2:6:0,6,65	0/0:2,0:2:6:0,6,59	0/0:2,0:2:6:0,6,59	0/0:3,0:3:9:0,9,92	0/0:2,0:2:6:0,6,63	0/0:1,0:1:3:0,3,29	0/0:4,0:4:12:0,12,122	0/0:2,0:2:6:0,6,65	0/0:6,0:6:18:0,18,185	0/0:3,0:3:9:0,9,86	0/0:2,0:2:6:0,6,65	0/0:4,0:4:12:0,12,124	0/0:3,0:3:9:0,9,90	0/0:1,0:1:3:0,3,29	./.:.:.:.:.	./.:.:.:.:.	1/1:0,6:6:18:192,18,0	0/0:3,0:3:9:0,9,89	0/0:2,0:2:6:0,6,67	0/0:1,0:1:3:0,3,33	0/0:4,0:4:12:0,12,126	0/0:3,0:3:9:0,9,94	1/1:0,5:5:15:160,15,0	1/1:0,4:4:9:113,9,0	1/1:0,1:1:3:34,3,0	0/0:2,0:2:3:0,3,45	./.:.:.:.:.	0/0:2,0:2:6:0,6,62	./.:.:.:.:.	0/0:9,0:9:15:0,15,204	0/0:2,0:2:3:0,3,45	0/0:2,0:2:3:0,3,45	0/0:35,0:35:99:0,105,1167
chr1	47501552	.	G	A	3929.76	.	AC=85;AF=0.357;AN=238;BaseQRankSum=-1.106;DP=438;Dels=0.00;FS=2.138;HaplotypeScore=0.2368;InbreedingCoeff=0.5917;MLEAC=84;MLEAF=0.353;MQ=59.64;MQ0=0;MQRankSum=0.910;QD=26.37;ReadPosRankSum=-1.274	GT:AD:DP:GQ:PL	0/0:13,0:13:39:0,39,417	0/0:11,0:11:33:0,33,347	0/0:10,0:10:30:0,30,328	1/1:0,15:15:45:452,45,0	1/1:0,11:11:33:327,33,0	0/0:4,0:4:12:0,12,127	1/1:0,3:3:9:86,9,0	0/0:1,0:1:3:0,3,32	./.:.:.:.:.	1/1:0,4:4:12:122,12,0	./.:.:.:.:.	0/0:8,0:8:24:0,24,245	0/0:8,0:8:24:0,24,264	./.:.:.:.:.	0/0:6,0:6:18:0,18,195	0/0:3,0:3:9:0,9,100	0/0:5,0:5:15:0,15,171	./.:.:.:.:.	0/0:1,0:1:3:0,3,32	./.:.:.:.:.	1/1:0,1:1:3:32,3,0	1/1:0,4:4:12:122,12,0	1/1:0,8:8:24:249,24,0	1/1:0,6:6:15:172,15,0	./.:.:.:.:.	0/0:11,0:11:30:0,30,337	0/0:12,0:12:36:0,36,390	0/0:3,0:3:9:0,9,90	./.:.:.:.:.	0/0:2,0:2:6:0,6,60	0/0:1,0:1:3:0,3,31	0/0:1,0:1:3:0,3,32	0/0:4,0:4:9:0,9,106	1/1:0,2:2:6:65,6,0	0/0:13,0:13:39:0,39,411	1/1:0,2:2:6:62,6,0	1/1:0,7:7:21:208,21,0	0/1:1,2:3:21:48,0,21	0/0:4,0:4:12:0,12,126	1/1:0,1:1:3:30,3,0	0/0:1,0:1:3:0,3,33	0/0:7,0:7:21:0,21,226	1/1:0,6:6:18:188,18,0	0/0:9,0:9:27:0,27,284	1/1:0,5:5:15:155,15,0	0/0:3,0:3:9:0,9,96	0/0:3,0:3:9:0,9,95	./.:.:.:.:.	1/1:0,2:2:6:65,6,0	0/0:5,0:5:15:0,15,161	0/0:1,0:1:3:0,3,33	0/0:2,0:2:6:0,6,67	0/1:1,2:3:23:56,0,23	1/1:0,2:2:6:58,6,0	1/1:0,2:2:6:63,6,0	./.:.:.:.:.	./.:.:.:.:.	1/1:0,4:4:12:127,12,0	0/0:2,0:2:6:0,6,65	0/0:4,0:4:12:0,12,130	0/0:3,0:3:9:0,9,95	0/0:5,0:5:15:0,15,166	0/0:2,0:2:6:0,6,63	0/0:1,0:1:3:0,3,33	1/1:0,3:3:9:97,9,0	0/0:1,0:1:3:0,3,33	1/1:0,1:1:3:32,3,0	0/0:4,0:4:12:0,12,126	0/0:2,0:2:6:0,6,65	./.:.:.:.:.	0/0:1,0:1:3:0,3,31	1/1:0,1:1:3:32,3,0	1/1:0,2:2:6:67,6,0	1/1:0,2:2:6:63,6,0	1/1:0,1:1:3:33,3,0	0/0:3,0:3:9:0,9,98	0/0:1,0:1:3:0,3,33	0/0:2,0:2:6:0,6,63	1/1:0,1:1:3:31,3,0	0/0:1,0:1:3:0,3,30	1/1:0,1:1:3:32,3,0	0/0:1,0:1:3:0,3,31	0/0:1,0:1:3:0,3,34	0/0:1,0:1:3:0,3,34	./.:.:.:.:.	1/1:0,3:3:9:95,9,0	0/0:1,0:1:3:0,3,32	1/1:0,1:1:3:32,3,0	1/1:0,6:6:18:185,18,0	0/0:4,0:4:12:0,12,126	./.:.:.:.:.	0/0:1,0:1:3:0,3,32	0/0:1,0:1:3:0,3,31	0/0:1,0:1:3:0,3,32	0/0:2,0:2:6:0,6,64	0/0:2,0:2:6:0,6,63	0/0:1,0:1:3:0,3,32	0/0:1,0:1:3:0,3,32	0/0:2,0:2:6:0,6,63	./.:.:.:.:.	0/1:1,2:3:25:51,0,25	0/0:4,0:4:12:0,12,125	0/0:1,0:1:3:0,3,31	0/0:2,0:2:6:0,6,64	0/0:2,0:2:6:0,6,65	0/0:2,0:2:6:0,6,63	0/0:2,0:2:6:0,6,63	0/0:3,0:3:9:0,9,97	1/1:0,2:2:6:63,6,0	1/1:0,1:1:3:29,3,0	0/0:4,0:4:12:0,12,125	1/1:0,2:2:6:63,6,0	0/0:6,0:6:18:0,18,185	0/0:2,0:2:6:0,6,61	0/0:2,0:2:6:0,6,65	0/0:3,0:3:9:0,9,98	1/1:0,2:2:6:59,6,0	1/1:0,1:1:3:33,3,0	./.:.:.:.:.	./.:.:.:.:.	1/1:0,5:5:15:155,15,0	1/1:0,3:3:9:86,9,0	0/0:3,0:3:9:0,9,96	0/0:1,0:1:3:0,3,33	1/1:0,4:4:12:124,12,0	1/1:0,3:3:9:92,9,0	1/1:0,5:5:15:151,15,0	1/1:0,4:4:9:112,9,0	1/1:0,1:1:3:32,3,0	0/0:2,0:2:3:0,3,45	./.:.:.:.:.	0/0:2,0:2:6:0,6,63	./.:.:.:.:.	0/0:9,0:9:15:0,15,210	0/0:2,0:2:3:0,3,45	0/0:2,0:2:3:0,3,45	0/0:31,0:31:93:0,93,1036
chr1	47508428	.	C	A	1469.05	.	AC=29;AF=0.112;AN=258;BaseQRankSum=-5.251;DP=683;Dels=0.00;FS=2.332;HaplotypeScore=0.1589;InbreedingCoeff=0.5041;MLEAC=24;MLEAF=0.093;MQ=59.86;MQ0=0;MQRankSum=2.452;QD=23.69;ReadPosRankSum=0.496	GT:AD:DP:GQ:PL	0/0:46,0:46:99:0,138,1513	1/1:0,10:10:27:279,27,0	0/0:14,0:14:42:0,42,448	0/0:33,0:33:99:0,99,1066	0/0:10,0:10:30:0,30,316	1/1:0,11:11:33:326,33,0	0/0:7,0:7:21:0,21,224	0/0:1,0:1:3:0,3,32	0/0:3,0:3:9:0,9,100	0/0:15,0:15:45:0,45,480	0/0:2,0:2:6:0,6,65	0/0:15,0:15:45:0,45,473	0/0:7,0:7:21:0,21,230	0/0:1,0:1:3:0,3,33	0/0:11,0:11:30:0,30,336	0/0:12,0:12:33:0,33,355	0/0:11,0:11:33:0,33,351	0/0:3,0:3:9:0,9,96	1/1:0,4:4:9:104,9,0	0/0:1,0:1:3:0,3,30	0/0:1,0:1:3:0,3,31	0/0:7,0:7:21:0,21,219	0/0:8,0:8:24:0,24,260	0/0:12,0:12:33:0,33,367	0/0:4,0:4:12:0,12,125	0/0:12,0:12:36:0,36,386	0/0:5,0:5:15:0,15,160	./.:.:.:.:.	0/0:2,0:2:6:0,6,66	0/0:9,0:9:24:0,24,265	0/0:4,0:4:12:0,12,131	0/0:1,0:1:3:0,3,30	0/0:7,0:7:21:0,21,225	0/0:3,0:3:9:0,9,100	0/0:7,0:7:18:0,18,202	0/0:2,0:2:6:0,6,65	0/0:13,0:13:39:0,39,414	0/0:4,0:4:12:0,12,124	0/0:9,0:9:24:0,24,268	0/0:3,0:3:9:0,9,101	0/0:2,0:2:6:0,6,69	0/0:8,0:8:18:0,18,222	0/0:9,0:9:24:0,24,273	0/0:10,0:10:27:0,27,304	0/0:14,0:14:39:0,39,428	0/0:10,0:10:30:0,30,330	0/0:6,0:6:18:0,18,193	0/0:3,0:3:9:0,9,97	0/0:3,0:3:9:0,9,96	0/0:2,0:2:6:0,6,64	0/0:1,0:1:3:0,3,32	0/0:3,0:3:9:0,9,97	0/0:1,0:1:3:0,3,32	0/0:1,0:1:3:0,3,34	0/0:4,0:4:12:0,12,132	0/0:2,0:2:6:0,6,63	0/0:2,0:2:6:0,6,64	0/0:2,0:2:6:0,6,67	0/0:1,0:1:3:0,3,32	0/0:5,0:5:15:0,15,158	0/0:1,0:1:3:0,3,32	0/0:4,0:4:12:0,12,124	0/0:6,0:6:18:0,18,191	0/0:8,0:8:24:0,24,253	0/0:5,0:5:15:0,15,155	0/0:1,0:1:3:0,3,32	0/0:3,0:3:9:0,9,97	0/0:3,0:3:9:0,9,97	0/0:2,0:2:6:0,6,66	1/1:0,1:1:3:29,3,0	./.:.:.:.:.	0/0:3,0:3:9:0,9,97	0/0:2,0:2:6:0,6,60	0/0:5,0:5:12:0,12,141	0/0:3,0:3:9:0,9,103	./.:.:.:.:.	1/1:0,2:2:6:59,6,0	1/1:0,1:1:3:29,3,0	./.:.:.:.:.	0/0:2,0:2:6:0,6,61	0/0:1,0:1:3:0,3,32	0/0:2,0:2:6:0,6,66	./.:.:.:.:.	1/1:0,7:7:21:214,21,0	1/1:0,4:4:12:116,12,0	0/0:4,0:4:12:0,12,131	0/0:4,0:4:12:0,12,126	0/0:5,0:5:15:0,15,161	0/0:3,0:3:9:0,9,97	0/0:1,0:1:3:0,3,31	0/0:2,0:2:6:0,6,63	0/0:3,0:3:6:0,6,76	0/0:1,0:1:3:0,3,32	0/0:2,0:2:6:0,6,67	0/0:4,0:4:12:0,12,130	0/0:2,0:2:6:0,6,63	0/0:5,0:5:15:0,15,156	0/0:4,0:4:12:0,12,129	0/0:2,0:2:6:0,6,63	./.:.:.:.:.	0/0:5,0:5:15:0,15,162	0/0:1,0:1:3:0,3,32	0/0:2,0:2:6:0,6,65	1/1:0,2:2:6:61,6,0	1/1:0,3:3:9:92,9,0	1/1:0,1:1:3:31,3,0	0/1:1,3:4:23:81,0,23	0/0:8,0:8:24:0,24,252	./.:.:.:.:.	0/0:1,0:1:3:0,3,31	0/0:8,0:8:24:0,24,250	./.:.:.:.:.	0/0:11,0:11:33:0,33,353	0/0:7,0:7:21:0,21,226	0/0:3,0:3:9:0,9,97	0/0:2,0:2:6:0,6,63	0/0:3,0:3:9:0,9,97	0/0:1,0:1:3:0,3,32	0/0:4,0:4:12:0,12,126	1/1:0,2:2:6:59,6,0	0/0:4,0:4:12:0,12,125	0/0:1,0:1:3:0,3,31	1/1:0,5:5:15:156,15,0	1/1:0,5:5:15:147,15,0	0/0:2,0:2:6:0,6,61	0/0:5,0:5:15:0,15,162	0/0:4,0:4:12:0,12,130	0/0:4,0:4:9:0,9,109	0/0:3,0:3:9:0,9,97	0/0:7,0:7:15:0,15,185	0/0:3,0:3:6:0,6,76	0/0:8,0:8:12:0,12,179	0/0:2,0:2:3:0,3,45	0/0:10,0:10:15:0,15,224	0/0:2,0:2:3:0,3,32	0/0:1,0:1:3:0,3,32	0/0:22,0:22:66:0,66,754
chr1	47510000	.	A	T	1525.94	.	AC=18;AF=0.070;AN=258;BaseQRankSum=-0.370;DP=732;Dels=0.00;FS=1.827;HaplotypeScore=0.0868;InbreedingCoeff=0.4259;MLEAC=14;MLEAF=0.054;MQ=59.49;MQ0=1;MQRankSum=0.299;QD=25.86;ReadPosRankSum=-2.265	GT:AD:DP:GQ:PL	0/0:47,0:47:99:0,141,1497	0/0:18,0:18:54:0,54,558	0/0:16,0:16:48:0,48,498	1/1:2,31:33:93:948,93,0	0/0:10,0:10:27:0,27,290	0/0:10,0:10:30:0,30,302	1/1:0,6:6:18:184,18,0	0/0:2,0:2:6:0,6,65	0/0:1,0:1:3:0,3,32	0/0:10,0:10:30:0,30,302	0/0:2,0:2:6:0,6,59	0/0:7,0:7:21:0,21,217	0/0:14,0:14:39:0,39,416	0/0:3,0:3:9:0,9,97	0/0:15,0:15:45:0,45,453	0/0:12,0:12:36:0,36,358	0/0:6,0:6:18:0,18,181	0/0:2,0:2:6:0,6,63	0/0:9,0:9:21:0,21,243	0/0:1,0:1:3:0,3,30	./.:.:.:.:.	0/0:5,0:5:15:0,15,149	0/0:7,0:7:15:0,15,181	0/0:18,0:18:51:0,51,536	0/0:4,0:4:12:0,12,122	0/0:12,0:12:36:0,36,364	0/0:13,0:13:36:0,36,394	0/0:3,0:3:9:0,9,97	0/0:2,0:2:6:0,6,61	0/0:20,0:20:48:0,48,518	0/0:4,0:4:12:0,12,124	./.:.:.:.:.	0/0:4,0:4:12:0,12,120	0/0:3,0:3:9:0,9,96	0/0:14,0:14:42:0,42,431	0/0:1,0:1:3:0,3,31	0/0:11,0:11:33:0,33,347	0/0:6,0:6:18:0,18,180	0/0:8,0:8:24:0,24,253	0/0:1,0:1:3:0,3,33	0/0:1,0:1:3:0,3,34	0/0:12,0:12:33:0,33,356	0/0:20,0:20:60:0,60,608	0/0:7,0:7:21:0,21,221	0/0:10,0:10:30:0,30,302	0/0:9,0:9:27:0,27,278	0/0:13,0:13:36:0,36,397	0/0:2,0:2:6:0,6,67	0/0:3,0:3:9:0,9,95	0/0:1,0:1:3:0,3,32	0/0:3,0:3:9:0,9,97	0/0:4,0:4:12:0,12,121	0/0:2,0:2:6:0,6,61	1/1:0,2:2:6:63,6,0	0/0:4,0:4:12:0,12,121	0/0:2,0:2:6:0,6,58	0/0:2,0:2:6:0,6,61	0/0:3,0:3:9:0,9,91	0/0:3,0:3:9:0,9,98	0/0:3,0:3:9:0,9,89	0/0:3,0:3:9:0,9,88	0/0:3,0:3:9:0,9,91	0/0:7,0:7:21:0,21,216	0/0:3,0:3:9:0,9,88	1/1:0,2:2:6:57,6,0	0/0:3,0:3:6:0,6,75	1/1:0,4:4:12:128,12,0	0/0:6,0:6:18:0,18,184	0/0:2,0:2:6:0,6,63	0/0:1,0:1:3:0,3,32	0/0:2,0:2:6:0,6,65	0/0:3,0:3:9:0,9,92	0/0:2,0:2:6:0,6,61	0/0:6,0:6:15:0,15,167	0/0:2,0:2:3:0,3,45	0/0:1,0:1:3:0,3,29	0/0:1,0:1:3:0,3,31	0/0:2,0:2:6:0,6,59	0/0:1,0:1:3:0,3,30	0/0:4,0:4:9:0,9,103	0/0:1,0:1:3:0,3,30	0/0:1,0:1:3:0,3,32	./.:.:.:.:.	0/0:3,0:3:9:0,9,95	0/0:4,0:4:12:0,12,120	0/0:4,0:4:12:0,12,125	0/0:4,0:4:12:0,12,122	1/1:0,1:1:3:32,3,0	1/1:0,6:6:18:183,18,0	0/0:2,0:2:6:0,6,63	1/1:0,4:4:12:128,12,0	0/0:5,0:5:15:0,15,148	0/0:2,0:2:6:0,6,63	./.:.:.:.:.	0/0:4,0:4:12:0,12,121	0/0:3,0:3:9:0,9,93	0/0:3,0:3:9:0,9,92	0/0:4,0:4:12:0,12,124	0/0:4,0:4:12:0,12,123	0/0:1,0:1:3:0,3,32	1/1:0,1:1:3:32,3,0	0/0:2,0:2:6:0,6,63	0/0:1,0:1:3:0,3,29	0/0:4,0:4:12:0,12,122	./.:.:.:.:.	0/0:4,0:4:12:0,12,127	0/0:3,0:3:9:0,9,92	0/0:8,0:8:21:0,21,237	0/0:1,0:1:3:0,3,32	./.:.:.:.:.	0/0:1,0:1:3:0,3,30	0/0:1,0:1:3:0,3,32	0/0:9,0:9:27:0,27,282	0/0:4,0:4:12:0,12,121	0/0:5,0:5:15:0,15,157	0/0:2,0:2:6:0,6,61	0/0:4,0:4:12:0,12,126	0/0:1,0:1:3:0,3,31	0/0:6,0:6:18:0,18,187	0/0:2,0:2:6:0,6,61	0/0:7,0:7:21:0,21,217	0/0:3,0:3:9:0,9,92	0/0:2,0:2:6:0,6,63	0/0:4,0:4:12:0,12,122	0/0:3,0:3:9:0,9,92	0/0:4,0:4:12:0,12,128	0/0:4,0:4:12:0,12,124	0/0:8,0:8:21:0,21,231	0/0:3,0:3:9:0,9,93	./.:.:.:.:.	./.:.:.:.:.	0/0:6,0:6:9:0,9,120	0/0:2,0:2:3:0,3,45	0/0:4,0:4:6:0,6,89	0/0:4,0:4:6:0,6,89	0/0:9,0:9:15:0,15,196	0/0:30,0:30:87:0,87,957
chr1	47510069	.	T	C	4427.92	.	AC=77;AF=0.292;AN=264;BaseQRankSum=3.284;DP=731;Dels=0.00;FS=2.516;HaplotypeScore=0.1134;InbreedingCoeff=0.6205;MLEAC=72;MLEAF=0.273;MQ=59.51;MQ0=1;MQRankSum=0.770;QD=24.46;ReadPosRankSum=-4.134	GT:AD:DP:GQ:PL	0/0:39,0:39:99:0,114,1163	0/0:12,0:12:36:0,36,371	0/0:10,0:10:30:0,30,300	0/0:30,0:31:90:0,90,886	0/0:10,0:10:30:0,30,299	0/0:10,0:10:27:0,27,279	0/0:7,0:7:21:0,21,213	./.:.:.:.:.	0/1:1,2:3:23:60,0,23	0/0:11,0:11:33:0,33,336	0/0:2,0:2:6:0,6,67	0/0:9,0:9:27:0,27,264	1/1:0,7:7:18:199,18,0	0/1:2,1:3:25:25,0,56	1/1:0,12:12:36:359,36,0	1/1:0,15:15:39:434,39,0	1/1:0,4:4:12:122,12,0	0/0:2,0:2:6:0,6,65	0/0:8,0:8:21:0,21,227	0/0:1,0:1:3:0,3,29	0/0:1,0:1:3:0,3,32	0/0:1,0:1:3:0,3,30	0/0:10,0:10:27:0,27,285	0/0:21,0:21:63:0,63,641	0/0:1,0:1:3:0,3,34	0/0:16,0:16:48:0,48,477	0/0:17,0:17:51:0,51,521	1/1:0,1:1:3:32,3,0	1/1:0,3:3:9:95,9,0	1/1:0,17:17:51:531,51,0	1/1:0,7:7:18:191,18,0	1/1:0,3:3:9:93,9,0	1/1:0,2:2:6:62,6,0	0/0:3,0:3:9:0,9,99	0/0:13,0:13:39:0,39,391	0/0:3,0:3:9:0,9,100	0/0:25,0:25:75:0,75,746	0/1:3,4:7:68:101,0,68	1/1:0,7:7:21:217,21,0	0/0:1,0:1:3:0,3,33	1/1:0,3:3:9:97,9,0	1/1:0,10:10:27:298,27,0	0/0:18,0:18:54:0,54,536	0/1:9,1:10:3:3,0,230	0/0:10,0:10:30:0,30,306	0/0:15,0:15:39:0,39,417	0/0:14,0:14:39:0,39,399	0/0:2,0:2:6:0,6,65	1/1:0,1:1:3:33,3,0	1/1:0,2:2:6:62,6,0	1/1:0,1:1:3:32,3,0	0/0:3,0:3:9:0,9,96	0/0:5,0:5:15:0,15,155	0/0:1,0:1:3:0,3,31	0/0:4,0:4:12:0,12,124	0/1:1,3:4:15:76,0,15	0/0:3,0:3:9:0,9,88	0/0:3,0:3:9:0,9,89	0/0:2,0:2:6:0,6,59	0/0:3,0:3:9:0,9,91	1/1:0,1:1:3:31,3,0	1/1:0,3:3:9:93,9,0	1/1:0,7:7:21:224,21,0	0/0:2,0:2:6:0,6,57	0/0:2,0:2:6:0,6,58	1/1:0,2:2:6:61,6,0	0/0:5,0:5:15:0,15,156	1/1:0,5:5:15:154,15,0	1/1:0,6:6:18:185,18,0	0/0:1,0:1:3:0,3,30	0/0:3,0:3:9:0,9,93	0/0:2,0:2:6:0,6,61	0/0:2,0:2:6:0,6,61	0/0:6,0:6:15:0,15,166	0/0:5,0:5:12:0,12,132	0/0:3,0:3:9:0,9,89	0/0:2,0:2:6:0,6,57	0/0:1,0:1:3:0,3,32	./.:.:.:.:.	0/0:2,0:2:6:0,6,61	0/0:2,0:2:6:0,6,62	0/0:2,0:2:6:0,6,61	0/0:6,0:6:18:0,18,183	0/0:2,0:2:6:0,6,57	0/0:3,0:3:9:0,9,89	./.:.:.:.:.	1/1:0,3:3:9:94,9,0	0/0:2,0:2:6:0,6,61	0/0:4,0:4:12:0,12,119	1/1:0,4:4:12:125,12,0	0/0:5,0:5:12:0,12,140	1/1:0,2:2:6:61,6,0	1/1:0,2:2:6:64,6,0	1/1:0,4:4:12:124,12,0	1/1:0,2:2:6:64,6,0	1/1:0,3:3:9:99,9,0	1/1:0,3:3:9:94,9,0	1/1:0,3:3:9:92,9,0	1/1:0,1:1:3:32,3,0	1/1:0,1:1:3:32,3,0	0/0:4,0:4:12:0,12,127	0/0:1,0:1:3:0,3,29	1/1:0,1:1:3:31,3,0	0/0:4,0:4:12:0,12,120	0/0:1,0:1:3:0,3,29	0/0:5,0:5:12:0,12,136	0/0:4,0:4:12:0,12,132	0/0:5,0:5:15:0,15,148	0/0:2,0:2:6:0,6,64	0/0:2,0:2:6:0,6,59	0/0:1,0:1:3:0,3,32	0/0:2,0:2:6:0,6,65	0/0:10,0:10:30:0,30,302	0/0:4,0:4:12:0,12,115	1/1:0,5:5:15:160,15,0	1/1:0,1:1:3:32,3,0	0/0:5,0:5:15:0,15,149	0/0:1,0:1:3:0,3,30	0/0:4,0:4:12:0,12,115	0/0:1,0:1:3:0,3,32	0/0:7,0:7:21:0,21,209	0/0:1,0:1:3:0,3,29	0/0:4,0:4:12:0,12,122	0/0:2,0:2:6:0,6,57	0/0:1,0:1:3:0,3,29	0/0:5,0:5:15:0,15,146	0/0:3,0:3:9:0,9,89	0/0:6,0:6:18:0,18,182	0/0:1,0:1:3:0,3,32	./.:.:.:.:.	./.:.:.:.:.	0/0:6,0:6:9:0,9,134	0/0:2,0:2:3:0,3,45	0/0:4,0:4:6:0,6,89	0/0:2,0:2:3:0,3,45	0/0:9,0:9:15:0,15,209	0/0:32,0:32:96:0,96,1109
chr1	47513164	.	C	G	3227.04	.	AC=19;AF=0.070;AN=272;BaseQRankSum=-1.663;DP=1222;Dels=0.00;FS=7.541;HaplotypeScore=0.1556;InbreedingCoeff=0.4633;MLEAC=17;MLEAF=0.063;MQ=59.69;MQ0=0;MQRankSum=2.634;QD=26.67;ReadPosRankSum=-3.030	GT:AD:DP:GQ:PL	0/0:70,0:70:99:0,211,2228	0/0:20,0:20:60:0,60,627	0/0:21,0:21:57:0,57,639	1/1:0,50:50:99:1530,150,0	0/0:28,0:28:78:0,78,851	0/0:26,0:26:75:0,75,793	1/1:0,27:27:81:818,81,0	0/0:3,0:3:9:0,9,95	0/1:2,2:4:47:47,0,53	0/0:16,0:16:48:0,48,515	0/0:3,0:3:9:0,9,92	0/0:23,0:23:69:0,69,726	0/0:10,0:10:30:0,30,307	0/0:2,0:2:6:0,6,65	0/0:17,0:17:51:0,51,525	0/0:30,0:30:90:0,90,947	0/0:21,0:21:60:0,60,659	0/0:2,0:2:6:0,6,66	0/0:14,0:14:39:0,39,424	0/0:11,0:11:33:0,33,332	0/0:2,0:2:6:0,6,67	0/0:22,0:22:66:0,66,695	0/0:37,0:37:99:0,102,1111	0/0:28,0:28:84:0,84,867	0/0:2,0:2:6:0,6,66	0/0:19,0:19:57:0,57,614	0/0:18,0:18:54:0,54,582	0/0:6,0:6:18:0,18,195	0/0:2,0:2:6:0,6,65	0/0:28,0:29:78:0,78,837	0/0:11,0:11:33:0,33,348	0/0:6,0:6:18:0,18,199	0/0:29,0:29:81:0,81,858	0/0:4,0:4:12:0,12,130	0/0:15,0:15:45:0,45,485	0/0:3,0:3:9:0,9,100	0/0:29,0:29:75:0,75,843	0/0:11,0:11:33:0,33,330	0/0:15,0:15:42:0,42,450	0/0:2,0:2:6:0,6,67	0/0:3,0:3:9:0,9,97	0/0:16,0:16:48:0,48,501	0/0:19,0:19:54:0,54,573	0/0:24,0:24:69:0,69,737	0/0:22,0:22:63:0,63,681	0/0:27,0:27:81:0,81,845	0/0:12,0:12:36:0,36,367	0/0:5,0:5:15:0,15,174	0/0:6,0:6:18:0,18,191	0/0:4,0:4:12:0,12,128	0/0:2,0:2:6:0,6,61	0/0:6,0:6:15:0,15,169	0/0:7,0:7:21:0,21,216	1/1:0,3:3:9:92,9,0	0/0:6,0:6:18:0,18,183	0/0:2,0:2:6:0,6,65	0/0:4,0:4:12:0,12,130	0/0:5,0:5:15:0,15,154	0/0:1,0:1:3:0,3,32	0/0:13,0:13:33:0,33,385	0/0:3,0:3:9:0,9,95	0/0:2,0:2:6:0,6,63	0/0:4,0:4:9:0,9,109	0/0:7,0:7:21:0,21,222	1/1:0,4:4:12:123,12,0	0/0:3,0:3:9:0,9,94	1/1:0,4:4:12:122,12,0	0/0:5,0:5:15:0,15,161	0/0:8,0:8:24:0,24,249	0/0:3,0:3:9:0,9,93	0/0:1,0:1:3:0,3,33	0/0:1,0:1:3:0,3,34	0/0:2,0:2:6:0,6,57	0/0:7,0:7:18:0,18,200	0/0:2,0:2:6:0,6,61	0/0:5,0:5:15:0,15,162	0/0:2,0:2:6:0,6,61	0/0:5,0:5:15:0,15,144	0/0:3,0:3:9:0,9,94	./.:.:.:.:.	0/0:1,0:1:3:0,3,29	0/0:3,0:3:9:0,9,93	0/0:5,0:5:15:0,15,158	0/0:7,0:7:21:0,21,225	0/0:4,1:5:12:0,12,122	0/0:5,0:5:15:0,15,165	0/0:2,0:2:6:0,6,67	0/1:2,4:6:36:102,0,36	1/1:0,3:3:9:98,9,0	0/0:7,0:7:21:0,21,214	1/1:0,4:4:12:122,12,0	0/0:5,0:5:15:0,15,158	0/0:4,0:4:12:0,12,126	0/0:2,0:2:6:0,6,62	0/0:4,0:4:9:0,9,112	0/0:5,0:5:15:0,15,147	0/0:6,0:6:18:0,18,184	0/0:6,0:6:18:0,18,184	0/0:2,0:2:6:0,6,61	0/0:3,0:3:9:0,9,89	0/1:1,7:8:7:200,0,7	0/0:2,0:2:6:0,6,65	0/0:3,0:4:6:0,6,63	0/0:4,0:4:12:0,12,125	0/0:3,0:3:9:0,9,98	0/0:8,0:8:24:0,24,249	0/0:3,0:3:9:0,9,96	0/0:6,0:6:18:0,18,189	0/0:3,0:3:6:0,6,77	1/1:0,8:8:24:239,24,0	0/0:6,0:6:15:0,15,175	0/0:3,0:3:6:0,6,77	0/0:11,0:11:33:0,33,347	0/0:10,0:10:30:0,30,316	0/0:7,0:7:21:0,21,218	0/0:1,0:1:3:0,3,32	0/0:1,0:1:3:0,3,33	0/0:4,0:4:12:0,12,126	0/0:2,0:2:6:0,6,61	0/0:4,0:4:12:0,12,131	0/0:8,0:8:24:0,24,247	0/0:11,0:11:33:0,33,351	0/0:5,0:5:15:0,15,153	0/0:4,0:4:12:0,12,126	0/0:9,0:9:27:0,27,274	0/0:8,0:8:24:0,24,245	0/0:3,0:3:9:0,9,89	0/0:2,0:2:6:0,6,63	0/0:2,0:2:6:0,6,61	0/0:6,0:6:12:0,12,154	0/0:2,0:2:3:0,3,45	0/0:1,0:1:3:0,3,32	0/0:2,0:2:3:0,3,45	0/0:4,0:4:6:0,6,89	0/0:4,0:4:6:0,6,89	0/0:2,0:2:3:0,3,44	0/0:20,0:20:60:0,60,660
```
