## Supplementary material for "Extreme genetic signatures of local adaptation during plant colonization": 485789_file04 (part 308 of 401)

```
chr1	47513854	.	C	A	3006.29	.	AC=39;AF=0.152;AN=256;BaseQRankSum=-4.122;DP=847;Dels=0.00;FS=5.728;HaplotypeScore=0.0522;InbreedingCoeff=0.6309;MLEAC=36;MLEAF=0.141;MQ=59.77;MQ0=0;MQRankSum=-0.272;QD=25.05;ReadPosRankSum=1.157	GT:AD:DP:GQ:PL	0/0:49,0:49:99:0,147,1609	0/0:16,0:16:48:0,48,510	0/0:12,0:12:36:0,36,379	0/0:33,0:33:99:0,99,1026	0/0:12,0:12:36:0,36,379	0/0:11,0:11:27:0,27,311	0/0:6,0:6:18:0,18,185	1/1:0,3:3:9:92,9,0	0/0:1,0:1:3:0,3,31	0/0:21,0:21:60:0,60,646	./.:.:.:.:.	0/0:13,0:13:30:0,30,341	0/0:11,0:11:33:0,33,355	0/0:1,0:1:3:0,3,32	0/0:14,0:14:42:0,42,461	1/1:0,8:8:24:250,24,0	1/1:0,14:14:42:441,42,0	0/0:2,0:2:6:0,6,66	0/0:3,0:3:6:0,6,76	0/0:3,0:3:9:0,9,85	0/0:3,0:3:9:0,9,97	0/0:14,0:14:42:0,42,439	0/0:15,0:15:42:0,42,464	0/0:16,0:16:45:0,45,487	0/0:1,0:1:3:0,3,35	0/0:22,0:22:66:0,66,698	0/0:18,0:18:54:0,54,574	1/1:0,2:2:6:63,6,0	1/1:0,1:1:3:32,3,0	1/1:0,12:12:36:365,36,0	1/1:0,1:1:3:32,3,0	./.:.:.:.:.	1/1:0,10:10:24:273,24,0	0/0:3,0:3:9:0,9,102	0/0:22,0:22:63:0,63,670	./.:.:.:.:.	0/0:23,0:23:69:0,69,706	0/1:6,4:10:92:92,0,126	1/1:0,11:11:33:339,33,0	0/0:4,0:4:12:0,12,137	1/1:0,2:2:6:63,6,0	1/1:0,8:8:24:250,24,0	0/0:12,0:12:36:0,36,380	0/0:12,0:12:36:0,36,379	0/0:21,0:21:63:0,63,672	0/0:12,0:12:36:0,36,384	0/0:5,0:5:15:0,15,161	0/0:3,0:3:9:0,9,97	1/1:0,2:2:3:45,3,0	0/0:8,0:8:24:0,24,254	0/0:2,0:2:6:0,6,67	0/0:2,0:2:6:0,6,63	0/0:1,0:1:3:0,3,31	./.:.:.:.:.	0/0:4,0:4:12:0,12,126	0/0:4,0:4:12:0,12,126	0/0:6,0:6:18:0,18,191	0/0:6,0:6:18:0,18,195	0/0:4,0:4:12:0,12,127	0/0:4,0:4:12:0,12,130	./.:.:.:.:.	0/0:3,0:3:9:0,9,98	1/1:0,4:4:12:122,12,0	0/0:5,0:5:15:0,15,151	0/0:4,0:4:12:0,12,126	0/0:2,0:2:6:0,6,63	0/0:2,0:2:6:0,6,63	1/1:0,4:4:12:130,12,0	1/1:0,5:5:15:154,15,0	0/0:2,0:2:6:0,6,63	0/0:4,0:4:12:0,12,130	0/0:1,0:1:3:0,3,33	0/0:2,0:2:6:0,6,61	0/0:1,0:1:3:0,3,30	0/0:8,0:8:24:0,24,250	0/0:2,0:2:6:0,6,61	0/0:3,0:3:9:0,9,95	0/0:1,0:1:3:0,3,32	./.:.:.:.:.	0/0:6,0:6:18:0,18,193	0/0:3,0:3:9:0,9,96	./.:.:.:.:.	0/0:4,0:4:12:0,12,132	0/0:3,0:3:9:0,9,97	0/0:5,0:5:15:0,15,153	0/0:3,0:3:9:0,9,102	1/1:0,6:6:12:153,12,0	0/0:6,0:6:18:0,18,198	0/0:4,0:4:12:0,12,126	1/1:0,4:4:12:118,12,0	0/0:5,0:5:15:0,15,157	0/0:3,0:3:9:0,9,100	0/0:2,0:2:3:0,3,45	0/0:2,0:2:6:0,6,62	0/0:2,0:2:6:0,6,63	0/0:1,0:1:3:0,3,35	0/0:2,0:2:6:0,6,62	0/0:1,0:1:3:0,3,32	0/0:2,0:2:6:0,6,63	0/0:2,0:2:6:0,6,65	0/0:6,0:6:18:0,18,198	0/0:5,0:5:15:0,15,162	./.:.:.:.:.	0/0:3,0:3:9:0,9,97	0/0:3,0:3:9:0,9,94	0/0:4,0:4:12:0,12,130	0/0:6,0:6:18:0,18,201	0/0:6,0:6:18:0,18,191	0/0:2,0:2:6:0,6,64	0/0:7,0:7:21:0,21,219	./.:.:.:.:.	0/0:2,0:2:6:0,6,65	0/0:7,0:7:18:0,18,202	0/0:1,0:1:3:0,3,31	1/1:0,8:8:24:246,24,0	1/1:0,5:5:15:152,15,0	0/0:2,0:2:6:0,6,64	0/0:2,0:2:6:0,6,65	0/0:3,0:3:9:0,9,92	0/0:2,0:2:6:0,6,64	0/0:11,0:11:33:0,33,341	0/0:6,0:6:18:0,18,189	0/0:7,0:7:21:0,21,221	0/0:6,0:6:15:0,15,175	0/0:8,0:8:24:0,24,255	0/0:5,0:5:15:0,15,156	0/0:2,0:2:6:0,6,66	0/0:6,0:6:18:0,18,194	0/0:4,0:4:12:0,12,124	0/0:4,0:4:6:0,6,89	0/0:2,0:2:3:0,3,45	0/0:3,0:3:6:0,6,77	0/0:2,0:2:3:0,3,45	0/0:4,0:4:9:0,9,109	0/0:7,0:7:12:0,12,166	0/0:2,0:2:3:0,3,45	0/0:36,0:36:99:0,108,1224
chr1	47514463	.	T	C	1130.49	.	AC=13;AF=0.052;AN=252;BaseQRankSum=-2.890;DP=967;Dels=0.00;FS=0.000;HaplotypeScore=0.1095;InbreedingCoeff=0.3830;MLEAC=10;MLEAF=0.040;MQ=59.85;MQ0=0;MQRankSum=1.351;QD=23.55;ReadPosRankSum=-4.174	GT:AD:DP:GQ:PL	0/0:45,0:45:99:0,135,1438	0/0:14,0:14:39:0,39,420	0/0:27,0:27:75:0,75,820	0/0:48,0:48:99:0,144,1468	0/0:20,0:20:57:0,57,616	0/0:18,0:18:51:0,51,541	0/0:28,0:28:84:0,84,867	0/0:3,0:3:9:0,9,97	0/0:1,0:1:3:0,3,33	0/0:21,0:21:63:0,63,653	0/0:2,0:2:6:0,6,63	0/0:12,0:12:33:0,33,361	0/0:14,0:14:42:0,42,437	./.:.:.:.:.	0/0:19,0:19:51:0,51,552	0/0:21,0:21:57:0,57,601	0/0:21,0:21:60:0,60,646	0/0:3,0:3:9:0,9,97	0/0:9,0:9:27:0,27,270	0/0:13,0:13:39:0,39,392	0/0:3,0:3:9:0,9,94	0/0:19,0:19:54:0,54,573	0/0:19,0:19:51:0,51,540	0/0:15,0:15:39:0,39,435	0/0:2,0:2:6:0,6,58	0/0:12,0:12:36:0,36,387	0/0:15,0:15:45:0,45,474	0/0:2,0:2:6:0,6,66	./.:.:.:.:.	0/0:28,0:28:78:0,78,818	0/0:3,0:3:9:0,9,96	0/0:5,0:5:15:0,15,160	0/0:26,0:26:78:0,78,795	0/0:3,0:3:9:0,9,94	0/0:25,0:25:75:0,75,764	0/0:8,0:8:24:0,24,252	0/0:16,0:16:48:0,48,503	0/0:13,0:13:39:0,39,396	0/0:5,0:5:15:0,15,152	0/0:2,0:2:6:0,6,67	0/0:4,0:4:12:0,12,130	0/0:10,0:10:30:0,30,313	0/0:14,0:14:42:0,42,432	0/0:21,0:21:63:0,63,635	1/1:0,25:25:75:752,75,0	0/0:22,0:22:57:0,57,614	0/0:7,0:7:21:0,21,224	0/0:4,0:4:12:0,12,128	0/0:2,0:2:6:0,6,64	0/0:1,0:1:3:0,3,33	0/0:1,0:1:3:0,3,32	0/0:3,0:3:9:0,9,92	0/0:7,0:7:21:0,21,226	./.:.:.:.:.	0/0:3,0:3:9:0,9,91	0/0:2,0:2:6:0,6,61	0/0:3,0:3:9:0,9,94	0/0:3,0:3:9:0,9,92	0/0:4,0:4:12:0,12,121	./.:.:.:.:.	0/0:4,0:4:9:0,9,104	0/0:1,0:1:3:0,3,32	0/0:7,0:7:21:0,21,214	0/0:1,0:1:3:0,3,34	0/0:7,0:7:21:0,21,227	0/0:5,0:5:15:0,15,160	0/0:2,0:2:6:0,6,61	0/0:5,0:5:15:0,15,151	0/0:1,0:1:3:0,3,30	0/0:3,0:3:9:0,9,95	0/0:3,0:3:9:0,9,94	0/0:3,0:3:9:0,9,94	0/0:5,0:5:15:0,15,158	0/1:4,2:6:45:45,0,106	1/1:0,3:3:9:94,9,0	0/0:3,0:3:9:0,9,96	0/0:3,0:3:9:0,9,93	0/0:2,0:2:6:0,6,59	0/0:4,0:4:12:0,12,121	0/0:4,0:4:12:0,12,125	0/0:2,0:2:6:0,6,59	0/0:1,0:1:3:0,3,32	0/0:6,0:6:18:0,18,194	./.:.:.:.:.	0/0:7,0:7:21:0,21,224	0/0:3,0:3:9:0,9,91	0/0:6,0:6:18:0,18,193	0/0:4,0:4:12:0,12,122	0/0:3,0:3:9:0,9,92	0/0:2,0:2:6:0,6,59	0/0:2,0:2:6:0,6,63	0/0:3,0:3:9:0,9,92	./.:.:.:.:.	0/0:1,0:1:3:0,3,31	0/0:1,0:1:3:0,3,31	0/0:3,0:3:9:0,9,98	0/0:9,0:9:27:0,27,291	0/0:3,0:3:9:0,9,90	0/0:3,0:3:9:0,9,93	./.:.:.:.:.	0/0:4,0:4:12:0,12,128	0/0:1,0:1:3:0,3,31	0/0:2,0:2:6:0,6,59	0/0:2,0:2:6:0,6,67	0/0:2,0:2:6:0,6,65	0/0:4,0:4:12:0,12,125	0/0:4,0:4:12:0,12,130	./.:.:.:.:.	0/0:2,0:2:6:0,6,63	0/0:4,0:4:12:0,12,124	0/0:5,0:5:15:0,15,151	0/0:2,0:2:6:0,6,64	0/0:9,0:9:27:0,27,272	0/0:5,0:5:15:0,15,162	0/0:5,0:5:12:0,12,140	0/0:1,0:1:3:0,3,31	./.:.:.:.:.	0/0:5,0:5:15:0,15,152	1/1:0,1:1:3:29,3,0	0/0:4,0:4:12:0,12,124	1/1:0,3:3:9:96,9,0	0/0:5,0:5:15:0,15,160	0/0:6,0:6:18:0,18,189	0/0:3,0:3:9:0,9,96	0/0:7,0:7:21:0,21,220	0/0:11,0:11:33:0,33,339	1/1:0,4:4:12:121,12,0	1/1:0,6:6:18:182,18,0	0/0:2,0:2:6:0,6,61	0/0:2,0:2:3:0,3,45	0/0:2,0:2:3:0,3,45	./.:.:.:.:.	0/0:4,0:4:6:0,6,89	0/0:3,0:3:6:0,6,76	0/0:4,0:4:6:0,6,68	./.:.:.:.:.	0/0:15,0:15:45:0,45,522
chr1	47518440	.	C	A	1004.5	.	AC=17;AF=0.069;AN=248;BaseQRankSum=-1.353;DP=640;Dels=0.00;FS=7.165;HaplotypeScore=0.0723;InbreedingCoeff=0.3867;MLEAC=14;MLEAF=0.056;MQ=59.81;MQ0=0;MQRankSum=0.079;QD=24.50;ReadPosRankSum=-1.529	GT:AD:DP:GQ:PL	0/0:35,0:35:99:0,105,1104	0/0:14,0:14:42:0,42,442	0/0:12,0:12:36:0,36,379	0/0:23,0:23:63:0,63,698	0/0:10,0:10:30:0,30,322	0/0:6,0:6:18:0,18,184	0/0:10,0:10:30:0,30,311	0/0:2,0:2:6:0,6,62	0/0:1,0:1:3:0,3,33	0/0:11,0:11:33:0,33,347	0/0:4,0:4:12:0,12,129	0/0:9,0:9:27:0,27,279	0/0:10,0:10:30:0,30,321	0/0:2,0:2:6:0,6,63	0/0:11,0:11:33:0,33,350	0/0:16,0:16:48:0,48,495	0/0:10,0:10:30:0,30,314	./.:.:.:.:.	0/0:5,0:5:15:0,15,158	0/0:3,0:3:9:0,9,94	0/0:7,0:7:21:0,21,228	0/0:1,0:1:3:0,3,32	0/0:7,0:7:21:0,21,216	1/1:0,14:14:39:416,39,0	./.:.:.:.:.	0/0:14,0:14:42:0,42,444	0/0:12,0:12:33:0,33,368	0/0:8,0:8:24:0,24,267	0/0:1,0:1:3:0,3,31	0/0:7,0:7:21:0,21,218	0/0:1,0:1:3:0,3,35	0/0:2,0:2:6:0,6,61	0/0:6,0:6:18:0,18,188	./.:.:.:.:.	0/0:15,0:15:39:0,39,439	0/0:2,0:2:6:0,6,70	0/0:13,0:13:39:0,39,410	0/0:8,0:8:18:0,18,217	0/0:3,0:3:9:0,9,93	./.:.:.:.:.	./.:.:.:.:.	0/0:10,0:10:27:0,27,300	0/0:11,0:11:33:0,33,347	0/0:8,0:8:24:0,24,250	1/1:0,9:9:27:284,27,0	0/0:9,0:9:24:0,24,271	0/0:7,0:7:21:0,21,216	./.:.:.:.:.	0/0:1,0:1:3:0,3,30	0/0:2,0:2:6:0,6,61	0/0:2,0:2:6:0,6,63	./.:.:.:.:.	0/0:2,0:2:6:0,6,67	0/0:3,0:3:9:0,9,95	0/1:1,1:2:26:26,0,26	0/0:2,0:2:6:0,6,67	0/0:3,0:3:9:0,9,95	0/0:5,0:5:15:0,15,156	0/0:4,0:4:12:0,12,124	0/0:2,0:2:6:0,6,62	0/0:4,0:4:12:0,12,124	0/0:4,0:4:12:0,12,133	0/0:3,0:3:9:0,9,94	0/0:1,0:1:3:0,3,31	0/0:4,0:4:12:0,12,128	0/0:3,0:3:9:0,9,97	0/0:3,0:3:9:0,9,92	0/0:3,0:3:9:0,9,95	0/0:1,0:1:3:0,3,31	0/0:2,0:2:6:0,6,63	0/0:2,0:2:6:0,6,61	0/0:4,0:4:12:0,12,122	1/1:0,1:1:3:31,3,0	1/1:0,2:2:6:59,6,0	1/1:0,3:3:9:93,9,0	0/0:4,0:4:12:0,12,130	0/0:2,0:2:6:0,6,68	0/0:2,0:2:6:0,6,61	./.:.:.:.:.	0/0:2,0:2:6:0,6,63	0/0:3,0:3:9:0,9,94	0/0:2,0:2:6:0,6,51	0/0:4,0:4:12:0,12,127	0/0:3,0:3:9:0,9,95	0/0:3,0:3:9:0,9,94	0/0:1,0:1:3:0,3,34	0/0:2,0:2:6:0,6,63	0/0:1,0:1:3:0,3,32	0/0:2,0:2:6:0,6,65	0/0:5,0:5:15:0,15,159	./.:.:.:.:.	0/0:2,0:2:6:0,6,63	0/0:1,0:1:3:0,3,32	0/0:1,0:1:3:0,3,32	0/0:1,0:1:3:0,3,32	0/0:2,0:2:6:0,6,64	0/0:4,0:4:12:0,12,117	0/0:1,0:1:3:0,3,32	0/0:2,0:2:6:0,6,64	0/0:2,0:2:6:0,6,63	0/0:3,0:3:9:0,9,96	0/0:3,0:3:9:0,9,91	0/0:2,0:2:6:0,6,61	0/0:2,0:2:6:0,6,65	0/0:1,0:1:3:0,3,32	0/0:7,0:7:21:0,21,220	0/0:3,0:3:9:0,9,93	0/0:4,0:4:12:0,12,123	0/0:5,0:5:15:0,15,155	./.:.:.:.:.	0/0:3,0:3:9:0,9,95	0/0:5,0:5:15:0,15,160	0/0:6,0:6:18:0,18,185	0/0:5,0:5:15:0,15,157	0/0:2,0:2:6:0,6,67	0/0:3,0:3:9:0,9,95	0/0:2,0:2:6:0,6,61	0/0:1,0:1:3:0,3,32	1/1:0,3:3:9:93,9,0	0/0:2,0:2:6:0,6,61	./.:.:.:.:.	0/0:3,0:3:9:0,9,92	0/0:4,0:4:12:0,12,131	0/0:5,0:5:15:0,15,153	0/0:4,0:4:12:0,12,122	0/0:3,0:3:9:0,9,96	1/1:0,3:3:9:97,9,0	1/1:0,4:4:12:126,12,0	0/0:3,0:3:9:0,9,97	./.:.:.:.:.	0/0:1,0:1:3:0,3,32	0/0:4,0:4:6:0,6,71	./.:.:.:.:.	0/0:4,0:4:6:0,6,89	0/0:7,0:7:12:0,12,166	0/0:1,0:1:3:0,3,32	0/0:43,0:43:99:0,129,1471
chr1	47522318	.	G	T	1638.93	.	AC=21;AF=0.083;AN=252;BaseQRankSum=-3.010;DP=759;Dels=0.00;FS=11.118;HaplotypeScore=0.0711;InbreedingCoeff=0.4906;MLEAC=17;MLEAF=0.067;MQ=59.30;MQ0=0;MQRankSum=-1.621;QD=25.61;ReadPosRankSum=1.401	GT:AD:DP:GQ:PL	0/0:37,0:37:99:0,105,1154	0/0:11,0:11:33:0,33,349	0/0:20,0:20:60:0,60,633	1/1:0,26:26:78:802,78,0	0/0:18,0:18:45:0,45,515	0/0:7,0:7:21:0,21,219	1/1:0,9:9:27:271,27,0	0/0:3,0:3:9:0,9,94	0/1:2,2:4:52:52,0,54	0/0:16,0:16:48:0,48,496	0/0:3,0:3:9:0,9,86	0/0:14,0:14:39:0,39,422	0/0:8,0:8:24:0,24,254	./.:.:.:.:.	0/0:11,0:11:33:0,33,350	0/0:14,0:14:42:0,42,449	0/0:11,0:11:30:0,30,334	0/0:3,0:3:9:0,9,92	0/0:8,0:8:24:0,24,242	0/0:7,0:7:18:0,18,204	0/0:2,0:2:6:0,6,65	0/0:14,0:14:36:0,36,406	0/0:11,0:11:33:0,33,354	0/0:16,0:16:39:0,39,453	0/0:2,0:2:6:0,6,69	0/0:14,0:14:39:0,39,427	0/0:7,0:7:21:0,21,213	0/0:3,0:3:9:0,9,95	0/0:4,0:4:12:0,12,126	0/0:21,0:21:60:0,60,649	0/0:4,0:4:12:0,12,123	0/0:5,0:5:15:0,15,154	0/0:10,0:10:27:0,27,299	0/0:2,0:2:6:0,6,63	0/0:14,0:14:39:0,39,429	0/0:3,0:3:9:0,9,106	0/0:7,0:7:18:0,18,193	0/0:12,0:12:36:0,36,389	0/0:7,0:7:21:0,21,227	0/0:1,0:1:3:0,3,31	0/0:4,0:4:12:0,12,128	0/0:11,0:11:33:0,33,358	0/0:23,0:23:60:0,60,649	0/0:17,0:17:51:0,51,528	0/0:13,0:13:33:0,33,384	0/0:15,0:15:42:0,42,459	0/0:8,0:8:24:0,24,248	0/0:3,0:3:9:0,9,94	./.:.:.:.:.	0/0:4,0:4:12:0,12,122	0/0:2,0:2:6:0,6,68	0/0:1,0:1:3:0,3,31	0/0:1,0:1:3:0,3,30	1/1:0,1:1:3:33,3,0	0/0:3,0:3:9:0,9,92	0/0:4,0:4:12:0,12,123	0/0:3,0:3:9:0,9,90	0/0:1,0:2:3:0,3,32	./.:.:.:.:.	0/0:7,0:7:18:0,18,206	0/0:3,0:3:9:0,9,95	./.:.:.:.:.	0/0:8,0:8:21:0,21,237	0/0:3,0:3:9:0,9,92	1/1:0,4:4:12:126,12,0	0/0:1,0:1:3:0,3,31	1/1:0,1:1:3:33,3,0	0/0:5,0:5:15:0,15,156	0/0:2,0:2:6:0,6,67	0/0:2,0:2:6:0,6,62	0/0:3,0:3:9:0,9,92	0/0:3,0:3:9:0,9,96	0/0:4,0:4:12:0,12,129	0/0:2,0:2:6:0,6,63	0/0:4,0:4:12:0,12,126	0/0:4,0:4:9:0,9,106	./.:.:.:.:.	0/0:1,0:1:3:0,3,33	0/0:4,0:4:9:0,9,107	0/0:2,0:2:6:0,6,59	0/0:3,0:3:9:0,9,91	0/0:2,0:2:6:0,6,53	0/0:4,0:4:12:0,12,130	0/0:4,0:4:9:0,9,108	0/0:2,0:2:6:0,6,64	0/0:5,0:5:15:0,15,165	0/0:4,0:4:12:0,12,125	1/1:0,3:3:9:89,9,0	1/1:0,4:4:12:124,12,0	0/0:2,0:2:6:0,6,66	1/1:0,4:4:12:126,12,0	0/0:3,0:3:9:0,9,98	0/0:3,0:3:9:0,9,95	0/0:3,0:3:9:0,9,92	0/0:4,0:4:12:0,12,130	0/0:2,0:2:6:0,6,61	0/0:6,0:6:18:0,18,195	0/0:1,0:1:3:0,3,32	./.:.:.:.:.	0/0:2,0:2:6:0,6,61	1/1:0,5:5:15:154,15,0	./.:.:.:.:.	0/0:2,0:2:6:0,6,60	0/0:5,0:5:15:0,15,162	0/0:2,0:2:6:0,6,65	0/0:7,0:7:21:0,21,225	0/0:4,0:4:12:0,12,126	0/0:1,0:1:3:0,3,31	0/0:2,0:2:6:0,6,65	1/1:0,3:3:9:91,9,0	0/0:8,0:8:24:0,24,255	0/0:2,0:2:6:0,6,67	0/0:5,0:5:15:0,15,160	0/0:1,0:1:3:0,3,32	0/0:4,0:4:12:0,12,129	0/0:2,0:2:6:0,6,65	0/0:4,0:4:12:0,12,119	0/0:5,0:5:15:0,15,155	0/0:2,0:2:6:0,6,64	0/0:4,0:4:12:0,12,126	0/0:8,0:8:24:0,24,249	./.:.:.:.:.	0/0:6,0:6:18:0,18,188	0/0:4,0:4:12:0,12,129	0/0:3,0:3:9:0,9,96	0/0:2,0:2:6:0,6,60	0/0:2,0:2:6:0,6,65	0/0:5,0:5:15:0,15,154	./.:.:.:.:.	0/0:2,0:2:3:0,3,45	0/0:2,0:2:3:0,3,45	./.:.:.:.:.	0/0:2,0:2:3:0,3,45	0/0:5,0:5:9:0,9,121	./.:.:.:.:.	0/0:3,0:3:3:0,3,45	0/0:19,0:19:57:0,57,654
chr1	47522362	.	A	G	2847.6	.	AC=38;AF=0.147;AN=258;BaseQRankSum=5.697;DP=838;Dels=0.00;FS=2.797;HaplotypeScore=0.0629;InbreedingCoeff=0.6204;MLEAC=31;MLEAF=0.120;MQ=59.42;MQ0=1;MQRankSum=0.124;QD=24.76;ReadPosRankSum=-1.758	GT:AD:DP:GQ:PL	0/0:50,0:50:99:0,138,1523	1/1:0,12:12:33:372,33,0	0/0:18,0:18:54:0,54,549	0/0:28,0:28:78:0,78,830	1/1:0,21:21:57:633,57,0	1/1:0,10:10:30:311,30,0	0/0:10,0:10:30:0,30,302	0/0:3,0:3:9:0,9,96	0/0:2,0:2:6:0,6,65	0/0:16,0:16:48:0,48,482	0/0:3,0:3:9:0,9,95	0/0:14,0:14:33:0,33,382	0/0:9,0:9:27:0,27,275	0/0:2,0:2:6:0,6,65	0/0:15,0:15:45:0,45,460	0/0:17,0:17:51:0,51,510	0/0:13,0:13:39:0,39,398	0/0:3,0:3:9:0,9,91	1/1:0,6:6:18:200,18,0	0/0:11,0:11:27:0,27,282	0/0:3,0:3:9:0,9,95	0/0:18,0:18:51:0,51,528	0/0:17,0:17:45:0,45,489	0/0:17,0:17:48:0,48,512	0/0:3,0:3:9:0,9,96	0/0:14,0:14:36:0,36,396	0/0:8,0:8:24:0,24,248	0/0:4,0:4:12:0,12,130	0/0:3,0:3:9:0,9,97	0/0:21,0:21:63:0,63,636	0/0:5,0:5:15:0,15,160	0/0:2,0:2:6:0,6,65	0/0:21,0:21:48:0,48,565	1/1:0,4:4:12:133,12,0	0/0:10,0:10:27:0,27,292	0/0:1,0:1:3:0,3,29	1/1:0,8:8:21:231,21,0	0/0:15,0:15:39:0,39,421	0/0:7,0:7:21:0,21,217	0/0:2,0:2:6:0,6,64	0/0:2,0:2:6:0,6,61	0/0:12,0:12:36:0,36,367	0/0:23,0:23:63:0,63,670	0/0:13,0:13:39:0,39,398	0/0:11,0:11:33:0,33,338	0/0:17,0:17:48:0,48,493	0/0:7,0:7:21:0,21,223	0/0:2,0:2:6:0,6,60	./.:.:.:.:.	0/0:3,0:3:9:0,9,91	0/0:4,0:4:9:0,9,107	0/0:3,0:3:6:0,6,76	0/0:2,0:2:6:0,6,63	0/0:1,0:1:3:0,3,32	0/0:5,0:5:12:0,12,138	0/0:4,0:4:12:0,12,118	0/0:1,0:1:3:0,3,31	0/0:3,0:3:9:0,9,92	./.:.:.:.:.	0/0:9,0:9:24:0,24,261	0/0:4,0:4:12:0,12,126	0/0:2,0:2:6:0,6,63	0/0:6,0:6:18:0,18,185	0/0:3,0:3:9:0,9,90	0/0:4,0:4:12:0,12,123	0/0:2,0:2:6:0,6,65	0/0:2,0:2:6:0,6,60	0/0:5,0:5:15:0,15,153	0/0:2,0:2:3:0,3,45	1/1:0,2:2:6:61,6,0	0/0:3,0:3:9:0,9,97	./.:.:.:.:.	0/0:5,0:5:15:0,15,149	0/0:4,0:4:9:0,9,95	0/0:7,0:7:21:0,21,207	0/0:1,0:1:3:0,3,32	./.:.:.:.:.	1/1:0,3:3:9:99,9,0	0/0:2,0:2:6:0,6,60	0/0:4,0:4:9:0,9,102	0/0:2,0:2:6:0,6,61	./.:.:.:.:.	0/0:2,0:2:6:0,6,63	1/1:0,6:6:15:173,15,0	1/1:0,4:4:12:122,12,0	0/0:2,0:2:6:0,6,66	0/0:5,0:5:12:0,12,133	0/0:4,0:4:12:0,12,118	0/0:7,0:7:21:0,21,211	0/0:6,0:6:18:0,18,185	0/0:5,0:5:15:0,15,149	0/0:3,0:3:9:0,9,87	0/0:3,0:3:9:0,9,93	0/0:4,0:4:12:0,12,128	0/0:5,0:5:15:0,15,153	0/0:3,0:3:9:0,9,92	0/0:5,0:5:15:0,15,165	0/0:1,0:1:3:0,3,32	0/0:2,0:2:6:0,6,59	0/0:3,0:3:9:0,9,97	0/1:5,1:6:14:14,0,141	0/0:1,0:1:3:0,3,31	0/0:2,0:2:6:0,6,59	1/1:0,5:5:15:153,15,0	1/1:0,2:2:6:64,6,0	1/1:0,7:7:21:224,21,0	1/1:0,1:2:3:33,3,0	0/0:3,0:3:9:0,9,91	0/0:2,0:2:6:0,6,63	0/0:3,0:3:9:0,9,92	0/0:8,0:8:24:0,24,242	0/0:2,0:2:6:0,6,65	0/0:8,0:8:24:0,24,242	0/0:3,0:3:9:0,9,92	0/0:4,0:4:12:0,12,121	0/0:4,0:4:12:0,12,118	1/1:0,2:2:6:64,6,0	1/1:0,3:3:9:98,9,0	0/0:4,0:4:12:0,12,127	1/1:0,2:2:6:62,6,0	0/0:3,0:3:9:0,9,94	0/0:1,0:1:3:0,3,25	1/1:0,4:4:12:131,12,0	0/1:1,5:6:12:144,0,12	0/0:4,0:4:12:0,12,124	0/0:2,0:2:6:0,6,59	0/0:3,0:3:9:0,9,92	0/0:5,0:5:15:0,15,153	./.:.:.:.:.	0/0:4,0:4:9:0,9,101	./.:.:.:.:.	0/0:4,0:4:6:0,6,89	0/0:2,0:2:3:0,3,45	0/0:6,0:6:12:0,12,152	./.:.:.:.:.	0/0:3,0:3:3:0,3,45	0/0:17,0:17:51:0,51,562
chr1	47526465	.	G	C	6634.55	.	AC=79;AF=0.297;AN=266;BaseQRankSum=2.748;DP=839;Dels=0.00;FS=12.230;HaplotypeScore=0.1395;InbreedingCoeff=0.6822;MLEAC=76;MLEAF=0.286;MQ=59.83;MQ0=0;MQRankSum=0.264;QD=26.22;ReadPosRankSum=-0.222	GT:AD:DP:GQ:PL	0/0:38,0:38:99:0,114,1199	0/0:13,0:13:36:0,36,395	0/0:15,0:15:45:0,45,480	0/0:28,0:28:84:0,84,883	0/0:14,0:14:42:0,42,440	0/0:8,0:8:24:0,24,247	0/0:9,0:9:24:0,24,264	1/1:0,2:2:6:63,6,0	0/1:1,1:2:23:30,0,23	0/0:18,0:18:51:0,51,556	0/0:2,0:2:6:0,6,63	0/0:5,0:5:15:0,15,152	1/1:0,15:15:45:473,45,0	1/1:0,2:2:6:65,6,0	1/1:0,13:13:39:408,39,0	1/1:0,20:20:54:584,54,0	1/1:0,26:26:66:757,66,0	0/1:5,1:6:10:10,0,136	0/0:5,0:5:12:0,12,145	0/0:2,0:2:6:0,6,61	0/0:2,0:2:6:0,6,65	0/0:12,0:12:24:0,24,291	0/0:19,0:19:54:0,54,569	0/0:19,0:19:57:0,57,603	0/0:3,0:3:9:0,9,96	0/0:11,0:11:33:0,33,347	0/0:3,0:3:9:0,9,94	1/1:0,7:7:21:226,21,0	1/1:0,7:7:21:230,21,0	1/1:0,10:10:27:300,27,0	1/1:0,4:4:12:132,12,0	1/1:0,4:4:12:130,12,0	0/1:1,10:11:1:271,0,1	0/0:2,0:2:6:0,6,63	0/0:18,0:18:51:0,51,558	0/0:3,0:3:9:0,9,97	0/0:12,0:12:36:0,36,379	1/1:0,4:4:12:122,12,0	1/1:0,12:12:36:373,36,0	0/0:2,0:2:6:0,6,67	1/1:0,4:4:12:134,12,0	1/1:0,13:13:39:410,39,0	0/0:18,0:19:54:0,54,575	0/0:13,0:13:39:0,39,404	0/0:11,0:11:30:0,30,333	0/0:11,0:11:27:0,27,314	0/0:15,0:15:39:0,39,438	0/1:2,1:3:27:27,0,54	0/0:1,0:1:3:0,3,32	1/1:0,5:5:15:158,15,0	1/1:0,1:1:3:31,3,0	0/0:2,0:2:6:0,6,63	0/0:2,0:2:6:0,6,63	0/0:2,0:2:6:0,6,61	0/0:4,0:4:9:0,9,109	1/1:0,3:3:9:97,9,0	0/0:5,0:5:15:0,15,161	0/0:7,0:7:21:0,21,223	0/0:1,0:1:3:0,3,31	0/0:2,0:2:6:0,6,64	1/1:0,3:3:9:95,9,0	1/1:0,1:1:3:32,3,0	1/1:0,13:13:39:410,39,0	0/0:4,0:4:12:0,12,124	0/0:5,0:5:12:0,12,141	1/1:0,7:7:21:228,21,0	0/0:5,0:5:15:0,15,158	1/1:0,3:3:9:97,9,0	1/1:0,3:3:9:99,9,0	0/0:1,0:1:3:0,3,31	0/0:1,0:1:3:0,3,32	0/0:5,0:5:15:0,15,157	0/0:3,0:3:9:0,9,96	0/0:3,0:3:9:0,9,95	0/0:6,0:6:18:0,18,185	./.:.:.:.:.	0/0:1,0:1:3:0,3,32	0/0:2,0:2:6:0,6,62	0/0:2,0:2:6:0,6,63	0/0:6,0:6:18:0,18,187	./.:.:.:.:.	0/0:1,0:1:3:0,3,32	0/0:7,0:7:21:0,21,226	0/0:2,0:2:6:0,6,61	0/0:4,0:4:12:0,12,130	0/0:3,0:3:9:0,9,98	1/1:0,5:5:15:158,15,0	0/1:9,1:10:1:1,0,258	0/0:4,0:4:12:0,12,130	1/1:0,1:1:3:32,3,0	0/0:1,0:1:3:0,3,31	1/1:0,3:3:9:93,9,0	1/1:0,2:2:6:63,6,0	./.:.:.:.:.	1/1:0,2:2:6:64,6,0	1/1:0,2:2:6:59,6,0	1/1:0,5:5:15:156,15,0	1/1:0,3:3:9:97,9,0	1/1:0,1:1:3:32,3,0	1/1:0,4:4:12:126,12,0	0/0:2,0:2:6:0,6,64	0/0:1,0:1:3:0,3,31	1/1:0,1:1:3:32,3,0	0/0:3,0:3:9:0,9,96	0/0:1,0:1:3:0,3,28	0/0:4,0:4:12:0,12,126	0/0:3,0:3:9:0,9,95	0/0:13,0:13:39:0,39,403	0/0:4,0:4:12:0,12,120	0/0:2,0:2:6:0,6,62	0/0:6,0:6:18:0,18,185	0/0:4,0:4:12:0,12,124	0/0:10,0:10:30:0,30,310	0/0:5,0:5:15:0,15,153	1/1:0,2:2:6:63,6,0	1/1:0,8:8:24:247,24,0	0/0:2,0:2:6:0,6,63	0/0:5,0:5:15:0,15,156	0/0:1,0:1:3:0,3,31	0/0:4,0:4:12:0,12,127	0/0:4,0:4:12:0,12,126	0/0:5,0:5:15:0,15,156	0/0:6,0:6:18:0,18,190	0/0:5,0:5:12:0,12,139	0/0:2,0:2:6:0,6,63	0/0:2,0:2:6:0,6,65	0/0:2,0:2:6:0,6,56	0/0:4,0:4:12:0,12,125	0/0:2,0:2:6:0,6,63	0/0:2,0:2:3:0,3,45	./.:.:.:.:.	0/0:2,0:2:6:0,6,64	0/0:14,0:14:33:0,33,387	0/0:4,0:4:6:0,6,89	0/0:4,0:4:6:0,6,89	0/0:2,0:2:3:0,3,45	0/0:32,0:32:96:0,96,1070
chr1	47526665	.	C	A	1847.04	.	AC=19;AF=0.075;AN=252;BaseQRankSum=0.203;DP=739;Dels=0.00;FS=0.468;HaplotypeScore=0.1597;InbreedingCoeff=0.3833;MLEAC=16;MLEAF=0.063;MQ=59.81;MQ0=0;MQRankSum=-0.150;QD=24.30;ReadPosRankSum=0.485	GT:AD:DP:GQ:PL	0/0:40,0:40:99:0,120,1255	0/0:12,0:12:36:0,36,366	0/0:17,0:17:48:0,48,513	1/1:0,30:30:90:926,90,0	0/0:7,0:7:21:0,21,208	0/0:12,0:12:36:0,36,363	1/1:0,19:19:51:550,51,0	0/0:3,0:3:9:0,9,93	0/1:2,1:3:23:23,0,55	0/0:14,0:14:42:0,42,416	0/0:3,0:3:9:0,9,100	0/0:8,0:8:24:0,24,243	0/0:9,0:9:27:0,27,276	0/0:2,0:2:6:0,6,58	0/0:13,0:13:36:0,36,378	0/0:15,0:15:36:0,36,405	0/0:8,0:8:24:0,24,241	0/0:3,0:3:9:0,9,98	0/0:1,0:1:3:0,3,31	0/0:2,0:2:6:0,6,59	0/0:3,0:3:9:0,9,96	0/0:11,0:11:21:0,21,272	0/0:22,0:22:57:0,57,637	0/0:9,0:9:24:0,24,258	0/0:5,0:5:15:0,15,170	0/0:17,0:17:45:0,45,475	0/0:10,0:10:30:0,30,310	0/0:5,0:5:15:0,15,164	0/0:5,0:5:15:0,15,156	0/0:7,0:7:21:0,21,216	0/0:4,0:4:12:0,12,136	0/0:1,0:1:3:0,3,32	0/0:8,0:8:21:0,21,234	0/1:1,1:2:25:27,0,25	0/0:7,0:7:21:0,21,216	0/0:4,0:4:12:0,12,118	0/0:16,0:16:42:0,42,461	0/0:5,0:5:12:0,12,142	0/0:5,0:5:15:0,15,153	0/0:2,0:2:6:0,6,63	0/0:4,0:4:12:0,12,128	0/0:17,0:17:42:0,42,476	0/0:17,0:17:45:0,45,495	0/0:13,0:13:39:0,39,403	0/0:16,0:16:42:0,42,456	0/0:11,0:11:27:0,27,302	0/0:10,0:10:30:0,30,303	0/0:2,0:2:6:0,6,67	./.:.:.:.:.	0/0:2,0:2:6:0,6,63	0/0:3,0:3:9:0,9,92	./.:.:.:.:.	0/0:1,0:1:3:0,3,33	1/1:0,1:1:3:31,3,0	0/0:6,0:6:15:0,15,170	0/0:2,0:2:6:0,6,61	0/0:7,0:7:21:0,21,205	0/0:4,0:4:12:0,12,122	0/0:6,0:6:18:0,18,183	0/0:5,0:5:15:0,15,152	0/0:1,0:1:3:0,3,29	0/0:1,0:1:3:0,3,32	0/0:6,0:6:18:0,18,187	0/0:4,0:4:12:0,12,122	1/1:0,3:3:9:96,9,0	0/0:1,0:1:3:0,3,30	1/1:0,3:3:9:93,9,0	0/0:6,0:6:18:0,18,185	0/0:2,0:2:6:0,6,63	0/0:1,0:1:3:0,3,32	0/0:2,0:2:6:0,6,61	0/0:2,0:2:6:0,6,67	0/0:5,0:5:15:0,15,154	0/0:2,0:2:6:0,6,60	0/0:1,0:1:3:0,3,27	0/0:3,0:3:9:0,9,91	0/0:2,0:2:6:0,6,64	0/0:4,0:4:12:0,12,125	0/0:2,0:2:6:0,6,61	0/0:4,0:4:9:0,9,107	./.:.:.:.:.	0/0:2,0:2:6:0,6,63	0/0:3,0:3:9:0,9,95	0/0:4,0:4:9:0,9,104	0/0:2,0:2:6:0,6,61	0/0:3,0:3:9:0,9,98	0/0:3,0:3:9:0,9,96	1/1:0,5:5:15:161,15,0	0/0:7,0:7:21:0,21,214	0/0:1,0:1:3:0,3,34	0/0:3,0:3:9:0,9,95	0/0:2,0:2:6:0,6,61	0/0:2,0:2:6:0,6,62	0/0:2,0:2:6:0,6,59	0/0:2,0:2:6:0,6,59	0/0:2,0:2:6:0,6,59	0/0:3,0:3:9:0,9,95	0/0:4,0:4:12:0,12,118	0/0:1,0:1:3:0,3,30	0/0:3,0:3:9:0,9,86	1/1:0,3:3:9:98,9,0	0/0:4,0:4:12:0,12,125	0/0:1,0:1:3:0,3,29	0/0:2,0:2:6:0,6,64	0/0:2,0:2:6:0,6,61	0/0:3,0:3:9:0,9,96	0/0:6,0:6:18:0,18,189	0/0:6,0:6:15:0,15,174	./.:.:.:.:.	1/1:0,2:2:6:61,6,0	0/0:7,0:7:18:0,18,196	./.:.:.:.:.	./.:.:.:.:.	0/0:9,0:9:27:0,27,270	0/0:1,0:1:3:0,3,32	0/0:4,0:4:12:0,12,125	0/0:3,0:3:9:0,9,91	0/0:5,0:5:15:0,15,149	0/0:1,0:1:3:0,3,31	0/0:4,0:4:12:0,12,123	0/0:4,0:4:12:0,12,121	0/0:1,0:1:3:0,3,32	0/0:3,0:3:9:0,9,91	0/0:2,0:2:6:0,6,65	0/0:3,0:3:9:0,9,95	0/0:5,0:5:15:0,15,152	0/0:4,0:4:12:0,12,122	0/0:9,0:9:24:0,24,270	0/0:2,0:2:6:0,6,62	./.:.:.:.:.	./.:.:.:.:.	./.:.:.:.:.	0/1:4,1:5:23:23,0,80	0/0:1,0:1:3:0,3,31	./.:.:.:.:.	./.:.:.:.:.	0/0:32,0:32:96:0,96,1054
chr1	47534713	.	C	T	6348.09	.	AC=72;AF=0.277;AN=260;BaseQRankSum=-7.202;DP=1031;Dels=0.00;FS=5.034;HaplotypeScore=0.0442;InbreedingCoeff=0.7519;MLEAC=66;MLEAF=0.254;MQ=59.85;MQ0=0;MQRankSum=1.440;QD=25.29;ReadPosRankSum=2.461	GT:AD:DP:GQ:PL	0/0:45,0:45:99:0,135,1420	0/0:30,0:30:87:0,87,927	0/0:22,0:22:60:0,60,664	0/0:52,0:52:99:0,156,1606	0/0:16,0:16:45:0,45,479	0/0:13,0:13:36:0,36,381	0/0:16,0:16:48:0,48,484	1/1:0,4:4:12:118,12,0	0/0:2,0:2:6:0,6,69	0/0:18,0:18:54:0,54,552	0/0:2,0:2:6:0,6,63	0/0:13,0:13:36:0,36,389	1/1:0,17:17:39:450,39,0	0/0:1,0:1:3:0,3,32	1/1:0,15:15:45:451,45,0	1/1:0,13:13:39:395,39,0	1/1:0,19:19:57:560,57,0	1/1:0,1:1:3:34,3,0	0/0:7,0:7:21:0,21,219	0/0:5,0:5:15:0,15,154	0/0:4,0:4:12:0,12,128	0/0:12,0:12:33:0,33,358	0/0:30,0:30:75:0,75,855	0/0:18,0:18:48:0,48,527	0/0:5,0:5:15:0,15,159	0/0:21,0:21:57:0,57,616	0/0:20,0:20:60:0,60,599	1/1:0,1:1:3:32,3,0	1/1:0,1:1:3:31,3,0	1/1:1,19:20:27:525,27,0	1/1:0,4:4:12:119,12,0	1/1:0,2:2:6:66,6,0	1/1:0,12:12:33:339,33,0	0/0:5,0:5:15:0,15,154	0/0:15,0:15:36:0,36,411	0/0:2,0:2:6:0,6,67	0/0:26,0:26:69:0,69,765	0/1:10,4:14:82:82,0,259	1/1:0,19:19:54:561,54,0	./.:.:.:.:.	1/1:0,2:2:6:63,6,0	1/1:0,15:15:39:418,39,0	0/0:17,0:17:48:0,48,514	0/0:19,0:19:48:0,48,543	0/0:20,0:20:60:0,60,620	0/0:12,0:12:33:0,33,355	0/0:8,0:8:24:0,24,245	0/0:3,0:3:9:0,9,103	1/1:0,1:1:3:31,3,0	1/1:0,5:5:12:135,12,0	./.:.:.:.:.	0/0:3,0:3:9:0,9,89	./.:.:.:.:.	0/0:3,0:3:9:0,9,92	0/0:9,0:9:21:0,21,244	./.:.:.:.:.	0/0:3,0:3:9:0,9,98	0/0:5,0:5:15:0,15,156	0/0:3,0:3:9:0,9,93	0/0:5,0:5:15:0,15,148	1/1:0,1:1:3:29,3,0	1/1:0,2:2:6:59,6,0	1/1:0,13:13:39:388,39,0	0/0:3,0:3:9:0,9,95	0/0:8,0:8:24:0,24,245	1/1:0,4:4:12:119,12,0	0/0:2,0:2:6:0,6,61	1/1:0,6:6:18:182,18,0	1/1:0,3:3:9:88,9,0	0/0:1,0:1:3:0,3,30	./.:.:.:.:.	0/0:4,0:4:12:0,12,122	0/0:4,0:4:12:0,12,124	0/0:7,0:7:18:0,18,184	0/0:9,0:9:27:0,27,282	0/0:5,0:5:15:0,15,147	0/0:4,0:4:12:0,12,126	0/0:2,0:2:6:0,6,59	0/0:1,0:1:3:0,3,30	0/0:4,0:4:12:0,12,126	0/0:1,0:1:3:0,3,32	0/0:2,0:2:6:0,6,61	0/0:4,0:4:12:0,12,129	0/0:8,0:8:24:0,24,240	0/0:4,0:4:12:0,12,125	0/0:4,0:4:12:0,12,130	1/1:0,2:2:6:64,6,0	0/0:2,0:2:6:0,6,64	0/0:5,0:5:15:0,15,161	1/1:0,4:4:12:128,12,0	0/0:4,0:4:12:0,12,126	1/1:0,6:6:15:163,15,0	1/1:0,2:2:6:59,6,0	1/1:0,3:3:6:73,6,0	1/1:0,2:2:6:59,6,0	1/1:0,7:7:21:211,21,0	./.:.:.:.:.	1/1:0,4:4:12:122,12,0	1/1:0,7:7:21:204,21,0	1/1:0,2:2:6:57,6,0	0/0:7,0:7:21:0,21,216	0/0:4,0:4:12:0,12,122	0/1:1,3:4:20:82,0,20	0/0:5,0:5:12:0,12,140	0/0:1,0:1:3:0,3,32	0/0:8,0:8:24:0,24,249	0/0:4,0:4:12:0,12,126	0/0:8,0:8:24:0,24,252	0/0:3,0:3:9:0,9,96	0/0:9,0:9:18:0,18,231	0/0:4,0:4:12:0,12,123	0/0:3,0:3:9:0,9,96	0/0:5,0:5:15:0,15,156	0/0:10,0:10:30:0,30,299	1/1:0,7:7:21:217,21,0	1/1:0,7:7:21:205,21,0	0/0:3,0:3:9:0,9,89	0/0:3,0:3:9:0,9,95	0/0:2,0:2:6:0,6,61	0/0:3,0:3:9:0,9,94	0/0:4,0:4:12:0,12,122	0/0:9,0:9:27:0,27,280	0/0:7,0:7:21:0,21,214	0/0:1,0:1:3:0,3,30	0/0:6,0:6:18:0,18,178	0/0:4,0:4:9:0,9,95	0/0:8,0:8:21:0,21,236	0/0:6,0:6:18:0,18,190	0/0:4,0:4:12:0,12,122	0/0:2,0:2:3:0,3,45	0/0:4,0:4:12:0,12,121	0/0:2,0:2:3:0,3,45	0/0:2,0:2:3:0,3,45	./.:.:.:.:.	0/0:5,0:5:9:0,9,120	0/0:6,0:6:9:0,9,134	0/0:30,0:30:90:0,90,1003
chr1	47535786	.	G	A	1732.06	.	AC=21;AF=0.082;AN=256;BaseQRankSum=3.702;DP=1017;Dels=0.00;FS=3.553;HaplotypeScore=0.0814;InbreedingCoeff=0.4839;MLEAC=20;MLEAF=0.078;MQ=59.89;MQ0=0;MQRankSum=-0.811;QD=24.74;ReadPosRankSum=-1.438	GT:AD:DP:GQ:PL	0/0:87,0:87:99:0,262,2706	0/0:21,0:21:63:0,63,644	0/0:16,0:16:42:0,42,457	0/0:48,0:48:99:0,144,1448	0/0:12,0:12:36:0,36,367	0/0:14,0:14:39:0,39,426	1/1:0,11:11:33:351,33,0	0/0:5,0:5:15:0,15,156	0/0:6,0:6:18:0,18,180	0/0:15,0:15:39:0,39,443	0/0:1,0:1:3:0,3,32	0/0:16,0:16:48:0,48,502	0/0:8,0:8:21:0,21,235	0/1:1,1:2:26:28,0,26	0/0:19,0:19:57:0,57,573	0/0:18,0:18:54:0,54,552	0/0:19,0:19:57:0,57,594	0/0:4,0:4:12:0,12,122	0/0:4,0:4:12:0,12,124	0/0:5,0:5:15:0,15,155	0/0:3,0:3:9:0,9,95	0/0:18,0:18:54:0,54,554	0/0:19,0:19:57:0,57,580	0/0:15,0:15:42:0,42,445	0/0:8,0:8:24:0,24,250	0/0:19,0:19:57:0,57,591	1/1:0,11:11:27:316,27,0	0/0:4,0:4:12:0,12,118	0/1:3,1:4:22:22,0,83	0/0:24,0:24:72:0,72,724	0/0:5,0:5:15:0,15,158	0/0:3,0:3:9:0,9,94	0/0:31,0:31:87:0,87,915	0/0:2,0:2:6:0,6,61	0/0:12,0:12:36:0,36,361	0/0:7,0:7:21:0,21,225	0/0:19,0:19:57:0,57,578	0/0:10,0:10:30:0,30,309	0/0:25,0:25:66:0,66,724	0/0:3,0:3:9:0,9,92	0/0:2,0:2:6:0,6,64	0/0:23,0:23:66:0,66,689	0/0:13,0:13:36:0,36,392	0/0:12,0:12:33:0,33,348	0/0:13,0:13:36:0,36,372	0/0:31,0:31:93:0,93,951	0/0:11,0:11:33:0,33,345	0/0:4,0:4:12:0,12,122	0/0:1,0:1:3:0,3,34	0/0:2,0:2:6:0,6,67	./.:.:.:.:.	./.:.:.:.:.	0/0:5,0:5:15:0,15,157	1/1:0,4:4:12:130,12,0	0/0:5,0:5:15:0,15,159	0/0:1,0:1:3:0,3,28	0/0:2,0:2:3:0,3,29	0/0:4,0:4:12:0,12,118	0/0:2,0:2:6:0,6,61	0/0:7,0:7:21:0,21,218	0/0:3,0:3:9:0,9,94	0/0:3,0:3:9:0,9,97	0/0:5,0:5:15:0,15,151	1/1:0,3:3:9:100,9,0	1/1:0,6:6:18:196,18,0	0/0:2,0:2:6:0,6,65	1/1:0,5:5:15:161,15,0	0/0:9,0:9:27:0,27,272	0/0:1,0:1:3:0,3,31	0/0:4,0:4:12:0,12,112	0/0:2,0:2:6:0,6,63	0/0:7,0:7:18:0,18,198	0/0:1,0:1:3:0,3,31	0/0:3,0:3:9:0,9,97	0/0:3,0:3:9:0,9,91	0/0:3,0:3:9:0,9,94	0/0:3,0:3:9:0,9,94	0/0:1,0:1:3:0,3,32	0/0:4,0:4:12:0,12,122	0/0:11,0:11:27:0,27,301	./.:.:.:.:.	0/0:1,0:1:3:0,3,33	0/0:4,0:4:12:0,12,124	0/0:3,0:3:9:0,9,89	0/0:1,0:1:3:0,3,33	0/0:5,0:5:15:0,15,147	0/0:3,0:3:9:0,9,92	0/1:1,5:6:13:133,0,13	0/0:3,0:3:9:0,9,94	0/0:3,0:3:9:0,9,96	0/0:5,0:5:12:0,12,138	0/0:2,0:2:6:0,6,64	0/0:1,0:1:3:0,3,32	0/0:3,0:3:9:0,9,91	0/0:4,0:4:12:0,12,120	0/0:1,0:1:3:0,3,31	0/0:6,0:6:18:0,18,186	0/0:1,0:1:3:0,3,29	0/0:2,0:2:6:0,6,59	0/0:1,0:1:3:0,3,30	1/1:0,9:9:27:288,27,0	0/0:1,0:1:3:0,3,30	1/1:0,2:2:6:63,6,0	0/0:2,0:2:6:0,6,63	0/0:6,0:6:18:0,18,184	0/0:3,0:3:9:0,9,96	0/0:6,0:6:18:0,18,185	0/0:4,0:4:12:0,12,116	0/0:5,0:5:15:0,15,151	1/1:0,7:7:21:228,21,0	0/0:4,0:4:12:0,12,122	0/0:5,0:5:15:0,15,153	0/0:20,0:20:57:0,57,591	0/0:3,0:3:9:0,9,92	0/0:9,0:9:24:0,24,263	0/0:4,0:4:12:0,12,122	0/0:3,0:3:9:0,9,98	0/0:5,0:5:15:0,15,155	0/0:5,0:5:15:0,15,150	0/0:3,0:3:9:0,9,97	0/0:4,0:4:12:0,12,118	0/0:4,0:4:12:0,12,120	0/0:5,0:5:15:0,15,162	0/0:6,0:6:18:0,18,184	0/0:4,0:4:12:0,12,120	0/0:2,0:2:6:0,6,57	0/0:6,0:6:18:0,18,189	0/0:4,0:4:6:0,6,74	0/0:2,0:2:6:0,6,57	./.:.:.:.:.	0/0:2,0:2:3:0,3,28	./.:.:.:.:.	./.:.:.:.:.	./.:.:.:.:.	./.:.:.:.:.	./.:.:.:.:.	0/0:23,0:23:69:0,69,744
chr1	47536212	.	A	G	1368.11	.	AC=19;AF=0.079;AN=240;BaseQRankSum=3.113;DP=635;Dels=0.00;FS=1.195;HaplotypeScore=0.1053;InbreedingCoeff=0.4271;MLEAC=17;MLEAF=0.071;MQ=59.50;MQ0=6;MQRankSum=-0.017;QD=26.31;ReadPosRankSum=-2.105	GT:AD:DP:GQ:PL	0/0:28,0:28:78:0,78,868	0/0:21,0:21:57:0,57,597	0/0:7,0:7:21:0,21,221	0/0:25,0:25:75:0,75,763	0/0:8,0:8:24:0,24,244	0/0:4,0:4:12:0,12,123	1/1:0,13:13:39:408,39,0	0/0:1,0:1:3:0,3,33	./.:.:.:.:.	0/0:9,0:9:24:0,24,263	./.:.:.:.:.	0/0:11,0:11:27:0,27,310	0/0:13,0:14:39:0,39,405	./.:.:.:.:.	0/0:21,0:21:63:0,63,642	0/0:10,0:11:30:0,30,301	0/0:11,0:11:33:0,33,344	0/0:1,0:1:3:0,3,32	0/0:2,0:2:6:0,6,61	./.:.:.:.:.	./.:.:.:.:.	0/0:10,0:10:30:0,30,308	0/0:10,0:10:24:0,24,281	0/0:11,0:11:30:0,30,331	0/0:2,0:2:6:0,6,65	0/0:10,0:10:30:0,30,308	1/1:0,8:8:24:257,24,0	0/0:3,0:3:9:0,9,96	0/0:3,0:3:9:0,9,93	0/0:15,0:15:42:0,42,448	./.:.:.:.:.	0/0:4,0:4:12:0,12,130	0/0:13,0:13:33:0,33,371	./.:.:.:.:.	0/0:7,0:7:21:0,21,219	0/0:1,0:1:3:0,3,32	0/0:10,0:11:30:0,30,316	0/0:3,0:3:9:0,9,92	0/0:11,0:11:33:0,33,336	0/0:3,0:3:9:0,9,95	0/0:4,0:4:12:0,12,130	0/0:8,0:8:24:0,24,246	0/0:11,0:11:33:0,33,339	0/0:14,0:15:39:0,39,414	0/0:6,0:6:15:0,15,171	0/0:10,0:10:27:0,27,290	0/0:6,0:6:18:0,18,187	0/0:1,0:1:3:0,3,33	./.:.:.:.:.	0/0:7,0:7:15:0,15,180	0/0:1,0:1:3:0,3,32	0/0:3,0:3:9:0,9,94	0/0:3,0:3:9:0,9,94	1/1:0,2:2:6:64,6,0	0/0:2,0:2:6:0,6,57	0/0:2,0:2:6:0,6,61	0/0:3,0:3:6:0,6,75	0/0:4,0:4:12:0,12,118	0/0:2,0:2:6:0,6,65	0/0:2,0:3:6:0,6,65	0/0:3,0:3:9:0,9,97	0/0:2,0:2:6:0,6,63	0/0:2,0:2:6:0,6,64	1/1:0,6:6:18:190,18,0	1/1:0,5:5:15:162,15,0	0/0:2,0:2:6:0,6,59	1/1:0,4:4:12:132,12,0	0/0:1,0:1:3:0,3,31	0/0:2,0:2:6:0,6,62	0/0:1,0:1:3:0,3,32	0/0:3,0:3:9:0,9,91	1/1:0,6:6:18:195,18,0	./.:.:.:.:.	0/0:1,0:1:3:0,3,30	0/0:3,0:3:6:0,6,75	0/0:2,0:2:6:0,6,62	0/0:2,0:2:6:0,6,63	./.:.:.:.:.	0/0:1,0:1:3:0,3,31	0/0:2,0:2:6:0,6,66	./.:.:.:.:.	0/0:2,0:2:6:0,6,66	0/0:1,0:1:3:0,3,34	0/0:3,0:3:9:0,9,96	0/0:3,0:3:9:0,9,96	0/0:4,0:4:12:0,12,124	0/0:1,0:1:3:0,3,31	0/1:1,3:4:20:81,0,20	0/0:5,0:5:12:0,12,136	0/0:3,0:3:9:0,9,96	0/0:2,0:2:6:0,6,61	0/0:1,0:1:3:0,3,31	0/0:4,0:4:12:0,12,122	0/0:2,0:2:6:0,6,61	0/0:2,0:2:6:0,6,65	0/0:2,0:2:6:0,6,64	0/0:1,0:1:3:0,3,32	0/0:3,0:3:9:0,9,92	0/0:2,0:2:6:0,6,63	0/0:3,0:3:9:0,9,93	1/1:0,1:1:3:33,3,0	0/0:5,0:5:15:0,15,153	./.:.:.:.:.	0/0:4,0:5:12:0,12,125	0/0:1,0:1:3:0,3,31	0/0:4,0:4:12:0,12,123	0/0:5,0:5:15:0,15,158	0/0:7,0:7:18:0,18,187	0/0:2,0:2:6:0,6,61	1/1:0,3:3:9:94,9,0	0/0:6,0:6:18:0,18,178	0/0:2,0:2:6:0,6,63	0/0:8,0:8:24:0,24,249	0/0:8,0:8:21:0,21,232	0/0:4,0:4:12:0,12,126	0/0:7,0:7:18:0,18,206	0/0:4,0:4:12:0,12,118	0/0:2,0:2:6:0,6,61	./.:.:.:.:.	0/0:1,0:1:3:0,3,32	0/0:2,0:2:6:0,6,64	0/0:2,0:2:6:0,6,63	0/0:3,0:3:9:0,9,97	0/0:5,0:5:15:0,15,149	0/0:3,0:4:9:0,9,92	0/0:7,0:7:21:0,21,216	0/0:1,0:1:3:0,3,33	0/0:5,0:5:15:0,15,165	0/0:1,0:1:3:0,3,32	0/0:1,0:1:3:0,3,32	./.:.:.:.:.	./.:.:.:.:.	./.:.:.:.:.	0/0:2,0:2:6:0,6,61	./.:.:.:.:.	0/0:2,0:2:3:0,3,45	0/0:23,0:23:69:0,69,790
chr1	47536812	.	A	G	1244.18	.	AC=26;AF=0.116;AN=224;BaseQRankSum=-2.795;DP=496;Dels=0.00;FS=13.924;HaplotypeScore=0.0409;InbreedingCoeff=0.3535;MLEAC=24;MLEAF=0.107;MQ=59.83;MQ0=0;MQRankSum=0.471;QD=20.40;ReadPosRankSum=-1.660	GT:AD:DP:GQ:PL	0/0:22,0:22:66:0,66,698	0/0:10,0:10:30:0,30,306	0/0:10,0:10:21:0,21,257	0/0:21,0:21:57:0,57,617	0/0:9,0:9:27:0,27,279	0/0:6,0:6:18:0,18,187	0/0:9,0:9:27:0,27,266	./.:.:.:.:.	0/0:1,0:1:3:0,3,32	0/0:8,0:8:24:0,24,248	0/0:1,0:1:3:0,3,31	0/0:6,0:6:18:0,18,183	0/0:2,0:2:6:0,6,63	0/0:2,0:2:6:0,6,59	0/0:7,0:7:21:0,21,219	0/0:11,0:11:27:0,27,310	1/1:0,12:12:33:345,33,0	0/0:1,0:1:3:0,3,32	0/0:6,0:6:18:0,18,179	0/0:3,0:3:9:0,9,88	0/0:3,0:3:9:0,9,97	0/0:4,0:4:12:0,12,119	0/0:13,0:13:39:0,39,406	0/0:6,0:6:18:0,18,184	./.:.:.:.:.	0/0:9,0:9:27:0,27,275	0/0:9,0:9:27:0,27,268	1/1:0,1:1:3:31,3,0	1/1:0,1:1:3:32,3,0	0/0:13,0:13:39:0,39,398	1/1:0,3:3:9:95,9,0	0/1:1,3:4:20:85,0,20	1/1:0,6:6:18:178,18,0	0/0:1,0:1:3:0,3,30	0/0:5,0:5:15:0,15,153	./.:.:.:.:.	0/0:19,0:19:48:0,48,537	0/1:4,1:5:17:17,0,110	1/1:0,7:7:21:212,21,0	./.:.:.:.:.	1/1:0,2:2:6:59,6,0	0/0:11,0:11:30:0,30,324	0/0:6,0:6:18:0,18,184	0/0:9,0:9:24:0,24,263	0/0:16,0:16:45:0,45,480	0/0:14,0:14:39:0,39,414	0/0:3,0:3:9:0,9,89	0/0:3,0:3:9:0,9,89	1/1:0,2:2:3:45,3,0	0/0:3,0:3:6:0,6,75	./.:.:.:.:.	0/0:1,0:1:3:0,3,32	0/0:4,0:4:9:0,9,109	0/0:1,0:1:3:0,3,31	./.:.:.:.:.	./.:.:.:.:.	0/0:1,0:1:3:0,3,31	0/0:2,0:2:6:0,6,63	0/0:7,0:7:21:0,21,214	0/0:1,0:1:3:0,3,31	0/0:2,0:2:6:0,6,64	0/0:1,0:1:3:0,3,29	1/1:0,1:1:3:29,3,0	0/0:2,0:2:6:0,6,64	0/0:2,0:2:6:0,6,61	0/0:1,0:1:3:0,3,31	0/0:2,0:2:6:0,6,57	./.:.:.:.:.	./.:.:.:.:.	0/0:1,0:1:3:0,3,33	0/0:1,0:1:3:0,3,32	0/0:2,0:2:6:0,6,63	./.:.:.:.:.	0/0:2,0:2:6:0,6,63	0/0:2,0:2:6:0,6,59	./.:.:.:.:.	0/0:2,0:2:6:0,6,63	0/0:1,0:1:3:0,3,31	0/0:1,0:1:3:0,3,32	0/0:3,0:3:6:0,6,77	0/0:5,0:5:15:0,15,149	./.:.:.:.:.	0/0:3,0:3:9:0,9,90	0/0:2,0:2:6:0,6,62	./.:.:.:.:.	./.:.:.:.:.	1/1:0,4:4:9:104,9,0	0/1:1,1:2:24:26,0,24	0/0:1,0:1:3:0,3,33	./.:.:.:.:.	0/0:3,0:3:9:0,9,92	0/0:2,0:2:6:0,6,64	0/0:3,0:3:9:0,9,93	0/0:2,0:2:6:0,6,64	./.:.:.:.:.	0/1:2,4:6:48:100,0,48	0/0:3,0:3:9:0,9,94	0/0:3,0:3:6:0,6,75	0/0:2,0:2:6:0,6,64	./.:.:.:.:.	0/0:5,0:5:15:0,15,167	0/0:3,0:3:9:0,9,97	./.:.:.:.:.	0/0:5,0:5:15:0,15,156	0/0:2,0:2:6:0,6,66	0/0:2,0:2:6:0,6,61	0/0:2,0:2:6:0,6,63	0/0:4,0:4:12:0,12,120	0/0:1,0:1:3:0,3,32	./.:.:.:.:.	0/0:3,0:3:9:0,9,95	0/0:1,0:1:3:0,3,32	0/0:3,0:3:9:0,9,92	0/0:2,0:2:6:0,6,57	1/1:0,5:5:15:154,15,0	./.:.:.:.:.	./.:.:.:.:.	0/0:1,0:1:3:0,3,32	./.:.:.:.:.	0/0:1,0:1:3:0,3,31	0/0:1,0:1:3:0,3,31	0/0:2,0:2:6:0,6,60	0/0:6,0:6:18:0,18,187	0/0:1,0:1:3:0,3,32	0/0:4,0:4:12:0,12,119	0/0:1,0:1:3:0,3,31	0/0:4,0:4:12:0,12,122	0/0:2,0:2:6:0,6,65	0/0:1,0:1:3:0,3,30	./.:.:.:.:.	./.:.:.:.:.	0/0:2,0:2:3:0,3,45	./.:.:.:.:.	0/0:2,0:2:3:0,3,45	0/0:6,0:6:9:0,9,134	0/0:4,0:4:9:0,9,108	0/0:11,0:11:33:0,33,378
chr1	47538236	.	C	T	980.85	.	AC=13;AF=0.052;AN=252;BaseQRankSum=-2.324;DP=682;Dels=0.00;FS=2.080;HaplotypeScore=0.0925;InbreedingCoeff=0.3166;MLEAC=10;MLEAF=0.040;MQ=59.61;MQ0=0;MQRankSum=-0.305;QD=21.80;ReadPosRankSum=1.201	GT:AD:DP:GQ:PL	0/0:43,0:43:99:0,129,1400	1/1:0,12:12:36:367,36,0	0/0:15,0:15:45:0,45,471	0/0:21,0:21:63:0,63,663	0/0:10,0:10:30:0,30,325	0/0:10,0:10:30:0,30,315	0/0:6,0:6:18:0,18,192	0/0:2,0:2:6:0,6,68	0/0:2,0:2:6:0,6,63	0/0:8,0:8:24:0,24,256	0/0:1,0:1:3:0,3,32	0/0:7,0:7:18:0,18,204	0/0:10,0:10:30:0,30,318	0/0:1,0:1:3:0,3,30	0/0:16,0:16:39:0,39,451	0/0:10,0:10:30:0,30,310	0/0:10,0:10:30:0,30,319	0/0:3,0:3:9:0,9,92	0/0:7,0:7:15:0,15,185	0/0:5,0:5:15:0,15,147	./.:.:.:.:.	0/0:7,0:7:18:0,18,202	0/0:14,0:14:36:0,36,396	0/0:24,0:24:72:0,72,774	0/0:1,0:1:3:0,3,26	0/0:17,0:17:48:0,48,537	0/0:12,0:12:36:0,36,371	0/0:3,0:3:9:0,9,100	0/0:1,0:1:3:0,3,34	0/0:13,0:13:39:0,39,414	0/0:2,0:2:6:0,6,67	./.:.:.:.:.	0/0:12,0:12:36:0,36,379	0/0:1,0:1:3:0,3,31	0/0:18,0:18:48:0,48,530	0/0:2,0:2:6:0,6,66	1/1:0,14:14:42:429,42,0	0/0:5,0:5:12:0,12,127	0/0:10,0:10:30:0,30,317	./.:.:.:.:.	0/0:2,0:2:6:0,6,63	0/0:7,0:7:21:0,21,223	0/0:11,0:11:33:0,33,342	0/0:10,0:10:30:0,30,325	0/0:11,0:11:30:0,30,342	0/0:16,0:16:42:0,42,475	0/1:6,1:7:4:4,0,165	0/0:3,0:3:9:0,9,96	0/0:4,0:4:12:0,12,129	0/0:4,0:4:12:0,12,122	./.:.:.:.:.	0/0:3,0:3:9:0,9,96	0/0:8,0:8:24:0,24,249	0/0:1,0:1:3:0,3,32	0/0:1,0:1:3:0,3,32	./.:.:.:.:.	0/0:2,0:2:6:0,6,67	0/0:4,0:4:12:0,12,128	0/0:1,0:1:3:0,3,31	0/0:7,0:7:21:0,21,223	0/0:2,0:2:6:0,6,67	0/0:1,0:1:3:0,3,32	0/0:5,0:5:15:0,15,141	0/0:5,0:5:12:0,12,133	0/0:3,0:3:9:0,9,97	0/0:3,0:3:9:0,9,97	0/0:6,0:6:15:0,15,166	0/0:2,0:2:6:0,6,62	0/0:4,0:4:12:0,12,126	0/0:1,0:1:3:0,3,31	0/0:2,0:2:6:0,6,63	0/0:6,0:6:15:0,15,175	0/0:1,0:1:3:0,3,32	0/0:6,0:6:18:0,18,179	0/0:8,0:8:24:0,24,255	0/0:3,0:3:9:0,9,97	0/0:1,0:1:3:0,3,32	0/0:1,0:1:3:0,3,25	0/0:2,0:2:6:0,6,65	0/0:4,0:4:12:0,12,126	0/0:1,0:1:3:0,3,32	./.:.:.:.:.	0/0:1,0:1:3:0,3,34	0/0:2,0:2:6:0,6,64	0/0:1,0:1:3:0,3,32	0/0:3,0:3:9:0,9,98	0/0:5,0:5:15:0,15,161	./.:.:.:.:.	0/0:3,0:3:9:0,9,91	0/0:2,0:2:6:0,6,65	0/0:1,0:1:3:0,3,33	./.:.:.:.:.	0/0:3,0:3:9:0,9,97	0/0:3,0:3:9:0,9,94	0/0:1,0:1:3:0,3,32	0/0:1,0:1:3:0,3,31	0/0:2,0:2:6:0,6,57	0/0:1,0:1:3:0,3,23	0/0:1,0:1:3:0,3,32	0/0:4,0:4:12:0,12,123	0/0:2,0:2:6:0,6,59	0/0:2,0:2:6:0,6,65	0/0:2,0:2:6:0,6,66	0/0:5,0:5:15:0,15,158	0/0:2,0:2:6:0,6,60	0/0:3,0:3:9:0,9,97	0/0:5,0:5:15:0,15,162	0/0:7,0:7:21:0,21,219	0/0:2,0:2:6:0,6,64	0/0:2,0:2:6:0,6,65	0/0:3,0:3:9:0,9,97	0/0:2,0:2:6:0,6,66	0/0:2,0:2:6:0,6,63	0/0:3,0:3:9:0,9,97	0/0:3,0:3:9:0,9,93	0/0:1,0:1:3:0,3,33	0/0:1,0:1:3:0,3,32	1/1:0,3:3:9:92,9,0	0/0:7,0:7:21:0,21,220	1/1:0,3:3:9:92,9,0	0/0:3,0:3:9:0,9,97	0/0:2,0:2:6:0,6,65	1/1:0,3:3:9:95,9,0	1/1:0,3:3:9:86,9,0	0/0:2,0:2:6:0,6,65	0/0:6,0:6:18:0,18,189	0/0:2,0:2:6:0,6,67	0/0:3,0:3:9:0,9,97	0/0:4,0:4:12:0,12,130	0/0:6,0:6:12:0,12,153	0/0:6,0:6:9:0,9,121	./.:.:.:.:.	0/0:2,0:2:3:0,3,45	0/0:3,0:3:6:0,6,57	./.:.:.:.:.	./.:.:.:.:.	0/0:18,0:19:48:0,48,515
chr1	47539101	.	T	C	1875.59	.	AC=23;AF=0.088;AN=262;BaseQRankSum=2.988;DP=807;Dels=0.00;FS=3.050;HaplotypeScore=0.0510;InbreedingCoeff=0.4184;MLEAC=20;MLEAF=0.076;MQ=59.71;MQ0=0;MQRankSum=-0.929;QD=23.16;ReadPosRankSum=-1.513	GT:AD:DP:GQ:PL	0/0:51,0:51:99:0,153,1620	0/0:19,0:19:54:0,54,557	0/0:9,0:9:27:0,27,274	0/0:35,0:35:99:0,105,1071	0/0:20,0:20:60:0,60,625	0/0:8,0:8:24:0,24,245	0/0:9,0:9:27:0,27,290	./.:.:.:.:.	0/1:5,1:6:15:15,0,143	0/0:11,0:11:33:0,33,357	0/0:1,0:1:3:0,3,31	0/0:9,0:9:27:0,27,286	0/0:19,0:19:57:0,57,596	0/0:1,0:1:3:0,3,34	0/0:19,0:19:57:0,57,590	0/0:9,0:9:24:0,24,257	0/0:14,0:14:36:0,36,403	./.:.:.:.:.	0/0:9,0:9:24:0,24,268	0/0:3,0:3:9:0,9,93	0/0:1,0:1:3:0,3,32	0/0:5,0:5:15:0,15,153	0/0:14,0:14:30:0,30,358	1/1:0,15:15:45:493,45,0	0/0:2,0:2:6:0,6,65	0/0:18,0:18:54:0,54,560	0/0:11,0:11:33:0,33,345	0/0:3,0:3:9:0,9,96	0/0:1,0:1:3:0,3,31	0/0:11,0:11:33:0,33,350	0/0:2,0:2:6:0,6,70	0/0:1,0:1:3:0,3,31	0/0:7,0:7:21:0,21,218	0/0:4,0:4:12:0,12,128	0/0:16,0:16:48:0,48,493	0/0:1,0:1:3:0,3,32	0/0:29,0:29:87:0,87,908	0/0:5,0:5:15:0,15,162	0/0:9,0:9:27:0,27,278	0/0:3,0:3:9:0,9,96	0/0:3,0:3:9:0,9,97	0/0:15,0:15:36:0,36,417	0/0:10,0:10:30:0,30,307	0/0:8,0:8:24:0,24,252	1/1:0,20:20:60:654,60,0	0/0:13,0:13:39:0,39,393	0/0:2,0:2:6:0,6,65	0/1:4,2:6:45:45,0,111	0/0:3,0:3:9:0,9,93	0/0:1,0:1:3:0,3,30	0/0:2,0:2:6:0,6,61	0/0:2,0:2:3:0,3,45	0/0:7,0:7:21:0,21,224	0/0:3,0:3:9:0,9,93	0/1:2,4:6:51:77,0,51	0/0:2,0:2:6:0,6,63	0/0:3,0:3:9:0,9,91	0/0:2,0:2:6:0,6,61	0/0:4,0:4:12:0,12,125	0/0:6,0:6:18:0,18,185	0/0:3,0:3:9:0,9,86	0/0:2,0:2:6:0,6,63	0/0:6,0:6:18:0,18,195	0/0:4,0:4:12:0,12,118	0/0:9,0:9:27:0,27,286	0/0:3,0:3:9:0,9,90	0/0:3,0:3:9:0,9,90	0/0:3,0:3:9:0,9,97	0/0:1,0:1:3:0,3,33	./.:.:.:.:.	0/0:1,0:1:3:0,3,30	./.:.:.:.:.	1/1:0,3:3:9:97,9,0	1/1:0,2:2:6:65,6,0	1/1:0,5:5:12:139,12,0	0/0:6,0:6:18:0,18,192	0/0:4,0:4:12:0,12,128	0/0:2,0:2:6:0,6,65	1/1:0,1:1:3:32,3,0	0/0:5,0:5:15:0,15,162	0/0:5,0:5:15:0,15,158	0/0:3,0:3:9:0,9,96	0/0:3,0:3:9:0,9,93	0/0:4,0:4:12:0,12,122	0/0:5,0:5:15:0,15,159	0/0:2,0:2:6:0,6,60	0/0:3,0:3:9:0,9,92	0/0:3,0:3:9:0,9,89	0/0:1,0:1:3:0,3,30	./.:.:.:.:.	0/0:1,0:1:3:0,3,34	0/0:1,0:1:3:0,3,33	0/0:2,0:2:6:0,6,62	0/0:1,0:1:3:0,3,34	0/0:4,0:4:12:0,12,128	0/0:2,0:2:6:0,6,64	0/0:2,0:2:6:0,6,64	0/0:2,0:2:6:0,6,66	0/0:2,0:2:6:0,6,65	0/0:3,0:3:9:0,9,95	0/0:6,0:6:18:0,18,186	0/0:1,0:1:3:0,3,31	0/0:4,0:4:12:0,12,130	0/0:1,0:1:3:0,3,34	0/0:6,0:6:15:0,15,169	0/0:4,0:4:12:0,12,126	./.:.:.:.:.	0/0:9,0:9:27:0,27,280	0/0:3,0:3:9:0,9,93	0/0:4,0:4:12:0,12,122	0/0:6,0:6:18:0,18,191	0/0:3,0:3:9:0,9,93	0/0:5,0:5:15:0,15,161	0/0:7,0:7:21:0,21,215	0/0:4,0:4:12:0,12,130	0/0:1,0:1:3:0,3,30	0/0:1,0:1:3:0,3,32	0/0:2,0:2:6:0,6,61	1/1:0,7:7:21:209,21,0	0/0:3,0:3:9:0,9,92	1/1:0,2:2:6:69,6,0	0/0:5,0:5:15:0,15,160	0/0:6,0:6:18:0,18,195	0/0:2,0:2:6:0,6,63	0/0:5,0:5:15:0,15,154	0/0:2,0:2:6:0,6,63	1/1:0,4:4:12:131,12,0	1/1:0,4:4:12:130,12,0	0/0:2,0:2:6:0,6,59	0/0:2,0:2:3:0,3,45	0/0:2,0:2:3:0,3,45	0/0:4,0:4:9:0,9,106	0/0:12,0:12:18:0,18,268	0/0:5,0:5:9:0,9,120	0/0:1,0:1:3:0,3,30	0/0:6,0:6:12:0,12,145	0/0:26,0:26:78:0,78,875
chr1	47539363	.	A	C	1551.84	.	AC=22;AF=0.086;AN=256;BaseQRankSum=-0.541;DP=891;Dels=0.00;FS=0.000;HaplotypeScore=0.0996;InbreedingCoeff=0.4966;MLEAC=18;MLEAF=0.070;MQ=59.70;MQ0=1;MQRankSum=0.800;QD=24.63;ReadPosRankSum=-1.782	GT:AD:DP:GQ:PL	0/0:48,0:48:99:0,144,1514	0/0:19,0:19:57:0,57,608	0/0:11,0:11:33:0,33,337	0/0:39,0:39:99:0,117,1193	0/0:11,0:11:27:0,27,311	0/0:11,0:11:30:0,30,320	0/0:10,0:10:30:0,30,310	0/0:2,0:2:6:0,6,65	0/0:2,0:2:6:0,6,62	0/0:13,0:13:39:0,39,398	0/0:3,0:3:9:0,9,89	0/0:13,0:13:36:0,36,386	0/0:15,0:15:45:0,45,468	0/0:4,0:4:12:0,12,129	0/0:25,0:25:63:0,63,727	0/0:27,0:27:75:0,75,817	0/0:23,0:23:69:0,69,719	0/0:5,0:5:15:0,15,159	0/0:7,0:7:21:0,21,219	0/0:4,0:4:12:0,12,128	./.:.:.:.:.	0/0:13,0:13:33:0,33,358	0/0:13,0:13:39:0,39,407	1/1:0,18:18:54:556,54,0	0/0:5,0:5:15:0,15,154	0/0:15,0:15:45:0,45,484	0/0:17,0:17:51:0,51,523	0/0:4,0:4:12:0,12,132	0/0:1,0:1:3:0,3,32	0/0:18,0:18:45:0,45,510	0/0:3,0:3:9:0,9,86	0/0:5,0:5:15:0,15,151	0/0:8,0:8:24:0,24,248	0/0:2,0:2:6:0,6,62	0/0:17,0:17:51:0,51,523	0/0:1,0:1:3:0,3,33	0/0:23,0:23:60:0,60,660	0/0:5,0:5:15:0,15,158	0/0:8,0:8:24:0,24,245	0/0:1,0:1:3:0,3,32	0/0:2,0:2:6:0,6,65	0/0:8,0:8:24:0,24,255	0/0:10,0:10:30:0,30,315	0/0:16,0:17:48:0,48,498	1/1:0,11:11:33:339,33,0	0/0:11,0:11:30:0,30,298	0/0:11,0:11:33:0,33,347	0/1:2,4:6:46:112,0,46	0/0:1,0:1:3:0,3,32	0/0:7,0:7:21:0,21,211	./.:.:.:.:.	./.:.:.:.:.	0/0:3,0:3:9:0,9,96	./.:.:.:.:.	0/1:1,2:3:22:50,0,22	./.:.:.:.:.	0/0:5,0:5:15:0,15,162	0/0:7,0:7:21:0,21,217	0/0:1,0:1:3:0,3,32	0/0:9,0:9:27:0,27,291	0/0:2,0:2:6:0,6,63	0/0:8,0:8:24:0,24,252	0/0:3,0:3:9:0,9,93	0/0:1,0:1:3:0,3,32	0/0:3,0:3:9:0,9,95	0/0:3,0:3:9:0,9,92	0/0:4,0:4:12:0,12,126	0/0:3,0:3:9:0,9,95	0/0:3,0:3:9:0,9,85	./.:.:.:.:.	0/0:5,0:5:15:0,15,144	0/0:2,0:2:6:0,6,60	1/1:0,1:1:3:31,3,0	1/1:0,2:2:6:59,6,0	1/1:0,4:4:12:122,12,0	0/0:5,0:5:15:0,15,158	0/0:7,0:7:18:0,18,200	0/0:3,0:3:9:0,9,93	1/1:0,1:1:3:31,3,0	0/0:8,0:8:24:0,24,253	0/0:3,0:3:9:0,9,95	0/0:2,0:2:6:0,6,60	./.:.:.:.:.	0/0:1,0:1:3:0,3,33	0/0:3,0:3:9:0,9,93	0/0:5,0:5:15:0,15,161	0/0:3,0:3:9:0,9,97	0/0:4,0:4:12:0,12,117	0/0:3,0:3:9:0,9,94	0/0:3,0:3:9:0,9,95	0/0:3,0:3:9:0,9,95	0/0:4,0:4:12:0,12,122	0/0:2,0:2:6:0,6,62	0/0:2,0:2:6:0,6,63	0/0:3,0:3:9:0,9,93	0/0:3,0:3:9:0,9,96	0/0:6,0:6:18:0,18,200	0/0:2,0:2:6:0,6,65	0/0:1,0:1:3:0,3,32	0/0:2,0:2:6:0,6,63	0/0:5,0:5:15:0,15,153	./.:.:.:.:.	./.:.:.:.:.	0/0:2,0:2:6:0,6,64	0/0:3,0:3:9:0,9,93	0/0:5,0:5:15:0,15,156	0/0:3,0:3:9:0,9,100	0/0:1,0:1:3:0,3,33	0/0:4,0:4:12:0,12,126	0/0:1,0:1:3:0,3,32	0/0:4,0:4:12:0,12,125	0/0:4,0:4:12:0,12,128	0/0:3,0:3:9:0,9,93	0/0:2,0:2:6:0,6,63	0/0:6,0:6:18:0,18,187	0/0:4,0:4:12:0,12,125	0/0:5,0:5:15:0,15,159	0/0:4,0:4:12:0,12,126	1/1:0,3:3:9:91,9,0	0/0:1,0:1:3:0,3,31	1/1:0,3:3:9:89,9,0	0/0:4,0:4:12:0,12,124	0/0:9,0:9:27:0,27,265	0/0:9,0:9:27:0,27,284	0/0:4,0:4:12:0,12,126	0/0:5,0:5:15:0,15,161	1/1:0,7:7:21:220,21,0	1/1:0,4:4:12:122,12,0	0/0:5,0:5:15:0,15,149	0/0:4,0:4:6:0,6,76	0/0:8,0:8:12:0,12,179	0/0:3,0:3:6:0,6,76	0/0:10,0:10:15:0,15,224	0/0:11,0:11:21:0,21,274	0/0:6,0:6:12:0,12,140	0/0:2,0:2:3:0,3,45	0/0:31,0:31:93:0,93,1034
chr1	47539966	.	C	T	7361.74	.	AC=75;AF=0.282;AN=266;BaseQRankSum=1.771;DP=1037;Dels=0.00;FS=2.095;HaplotypeScore=0.2029;InbreedingCoeff=0.6999;MLEAC=67;MLEAF=0.252;MQ=59.33;MQ0=5;MQRankSum=1.241;QD=25.56;ReadPosRankSum=-0.403	GT:AD:DP:GQ:PL	0/0:66,0:66:99:0,198,2072	0/0:19,0:21:57:0,57,579	0/0:20,0:20:60:0,60,619	0/0:46,0:46:99:0,135,1359	0/0:13,0:13:39:0,39,402	0/0:11,0:11:33:0,33,323	0/0:25,0:25:75:0,75,742	1/1:0,2:2:3:32,3,0	0/0:3,0:3:9:0,9,90	0/0:13,0:13:39:0,39,397	0/0:8,0:8:24:0,24,251	0/0:13,0:13:39:0,39,407	1/1:0,10:14:27:285,27,0	0/1:1,1:2:16:26,0,16	1/1:0,16:16:48:486,48,0	1/1:1,19:20:54:561,54,0	1/1:0,20:20:57:608,57,0	0/0:2,0:2:6:0,6,66	0/0:4,0:6:12:0,12,119	0/0:7,0:7:18:0,18,176	0/0:4,0:4:12:0,12,128	0/0:17,0:17:51:0,51,526	0/0:22,0:22:63:0,63,640	0/0:22,0:22:63:0,63,665	0/0:2,0:2:6:0,6,63	0/0:25,0:25:75:0,75,774	0/0:8,0:8:21:0,21,226	1/1:0,2:2:6:67,6,0	0/1:1,2:3:22:60,0,22	1/1:0,28:28:84:881,84,0	1/1:0,8:8:21:222,21,0	1/1:0,6:6:18:181,18,0	1/1:0,21:21:57:617,57,0	0/0:4,0:4:12:0,12,122	0/0:10,0:11:30:0,30,312	0/0:6,0:6:18:0,18,184	0/0:16,0:16:48:0,48,510	0/1:6,5:11:99:125,0,149	1/1:0,7:7:21:202,21,0	0/0:2,0:2:3:0,3,33	1/1:0,3:3:9:95,9,0	1/1:0,21:21:63:642,63,0	0/0:16,0:16:48:0,48,488	0/0:13,0:13:39:0,39,399	0/0:15,0:15:45:0,45,458	0/0:13,0:13:36:0,36,372	0/0:23,0:25:66:0,66,688	0/0:2,0:2:6:0,6,65	0/1:3,2:5:38:38,0,71	./.:.:.:.:.	1/1:0,1:1:3:32,3,0	0/0:3,0:3:9:0,9,92	0/0:4,0:4:9:0,9,105	0/0:4,0:4:12:0,12,128	0/0:6,0:6:18:0,18,184	1/1:0,8:8:24:250,24,0	0/0:8,0:8:24:0,24,258	0/0:7,0:7:21:0,21,209	0/0:2,0:2:6:0,6,61	0/0:7,0:7:21:0,21,223	1/1:0,4:4:12:125,12,0	1/1:0,3:3:9:83,9,0	1/1:0,3:3:9:94,9,0	0/0:4,0:4:12:0,12,126	0/0:11,0:11:27:0,27,308	1/1:0,8:8:21:225,21,0	0/0:3,0:4:9:0,9,94	1/1:0,9:9:27:278,27,0	1/1:0,3:3:9:94,9,0	0/0:3,0:3:9:0,9,95	0/0:2,0:2:6:0,6,58	0/0:3,0:3:6:0,6,72	0/0:3,0:3:9:0,9,88	0/0:4,0:4:9:0,9,103	0/0:8,0:8:24:0,24,241	0/0:1,0:1:3:0,3,28	0/0:2,0:2:6:0,6,61	0/0:4,0:4:12:0,12,122	0/0:5,0:5:15:0,15,153	0/0:6,0:6:15:0,15,165	0/0:1,0:1:3:0,3,32	0/0:2,0:2:6:0,6,59	0/0:2,0:2:6:0,6,63	0/0:2,0:2:6:0,6,63	0/0:2,0:2:6:0,6,63	0/0:1,0:1:3:0,3,30	1/1:0,4:4:12:126,12,0	0/1:2,1:3:22:22,0,54	0/0:4,0:4:12:0,12,118	1/1:0,9:9:27:292,27,0	0/0:3,0:3:9:0,9,94	1/1:0,9:9:27:281,27,0	1/1:0,6:6:18:178,18,0	1/1:0,5:5:15:153,15,0	1/1:0,1:1:3:31,3,0	1/1:0,3:3:9:98,9,0	1/1:0,4:4:12:130,12,0	1/1:0,2:2:6:63,6,0	1/1:0,2:2:6:55,6,0	1/1:0,1:1:3:23,3,0	0/0:3,0:3:9:0,9,86	./.:.:.:.:.	1/1:0,1:1:3:30,3,0	0/0:3,0:3:9:0,9,95	0/0:6,0:6:18:0,18,184	0/0:2,0:2:6:0,6,64	0/0:6,0:6:18:0,18,183	0/0:5,0:5:15:0,15,144	0/0:1,0:1:3:0,3,32	0/0:6,0:6:18:0,18,182	0/0:4,0:4:12:0,12,121	0/0:1,0:1:3:0,3,33	0/0:9,0:9:27:0,27,284	0/0:2,0:2:6:0,6,61	1/1:0,2:2:6:65,6,0	1/1:0,8:8:24:250,24,0	0/0:4,0:4:12:0,12,123	0/0:3,0:3:9:0,9,90	0/0:3,0:3:9:0,9,92	0/0:1,0:1:3:0,3,32	0/0:3,0:3:9:0,9,96	0/0:3,0:3:9:0,9,89	0/0:9,0:10:24:0,24,255	0/0:1,0:1:3:0,3,31	0/0:6,0:6:18:0,18,189	0/0:3,0:3:9:0,9,100	0/0:7,0:7:21:0,21,210	0/0:4,0:4:12:0,12,120	0/0:9,0:9:27:0,27,272	0/0:4,0:4:6:0,6,89	./.:.:.:.:.	0/0:2,0:2:6:0,6,61	0/0:9,0:9:15:0,15,208	0/0:5,0:5:9:0,9,106	./.:.:.:.:.	0/0:4,0:4:6:0,6,60	0/0:25,0:25:75:0,75,784
chr1	47540071	.	T	C	990.32	.	AC=18;AF=0.073;AN=248;BaseQRankSum=2.409;DP=653;Dels=0.00;FS=7.154;HaplotypeScore=0.1586;InbreedingCoeff=0.3535;MLEAC=16;MLEAF=0.065;MQ=59.84;MQ0=0;MQRankSum=0.351;QD=23.58;ReadPosRankSum=-1.201	GT:AD:DP:GQ:PL	0/0:27,0:27:81:0,81,852	0/0:16,0:16:48:0,48,505	0/0:10,0:10:30:0,30,314	0/0:17,0:17:51:0,51,520	0/0:15,0:15:45:0,45,458	0/0:5,0:5:15:0,15,153	1/1:0,8:8:24:244,24,0	0/0:1,0:1:3:0,3,32	./.:.:.:.:.	0/0:9,0:9:27:0,27,284	./.:.:.:.:.	0/0:14,0:14:42:0,42,453	0/0:9,0:9:21:0,21,223	0/0:3,0:3:9:0,9,97	0/0:13,0:13:39:0,39,405	0/0:7,0:7:21:0,21,220	0/0:14,0:14:42:0,42,434	0/0:2,0:2:6:0,6,62	0/0:2,0:2:6:0,6,59	0/0:2,0:2:6:0,6,61	0/0:4,0:4:12:0,12,126	0/0:11,0:11:27:0,27,292	0/0:14,0:14:42:0,42,440	0/0:20,0:20:54:0,54,599	0/0:2,0:2:6:0,6,63	0/0:11,0:11:33:0,33,336	1/1:0,8:8:24:247,24,0	0/0:2,0:2:6:0,6,61	0/0:2,0:2:6:0,6,59	0/0:12,0:12:36:0,36,375	0/0:2,0:2:6:0,6,65	0/0:2,0:2:6:0,6,65	0/0:22,0:22:57:0,57,618	./.:.:.:.:.	0/0:10,0:10:24:0,24,248	0/0:4,0:4:12:0,12,126	0/0:12,0:12:33:0,33,358	0/0:12,0:12:36:0,36,363	0/0:2,0:2:6:0,6,55	0/0:2,0:2:6:0,6,66	0/0:5,0:5:15:0,15,165	0/0:6,0:6:18:0,18,189	0/0:14,0:14:39:0,39,430	0/0:10,0:10:30:0,30,316	0/0:8,0:8:24:0,24,254	0/0:11,0:11:33:0,33,357	0/0:3,0:3:9:0,9,86	0/0:6,0:6:18:0,18,198	0/0:2,0:2:6:0,6,64	0/0:4,0:4:9:0,9,106	./.:.:.:.:.	0/0:3,0:3:9:0,9,98	0/0:1,0:1:3:0,3,32	1/1:0,1:1:3:32,3,0	0/0:7,0:7:21:0,21,218	0/0:3,0:3:9:0,9,92	0/0:5,0:5:15:0,15,154	0/0:2,0:2:6:0,6,62	0/0:4,0:5:12:0,12,123	0/0:5,0:5:12:0,12,140	0/0:1,0:1:3:0,3,33	0/0:1,0:1:3:0,3,32	0/0:3,0:3:9:0,9,89	1/1:0,3:3:9:97,9,0	1/1:0,9:9:24:274,24,0	0/0:2,0:2:6:0,6,59	1/1:0,1:1:3:31,3,0	0/0:4,0:4:12:0,12,124	0/0:3,0:3:9:0,9,95	0/0:7,0:7:21:0,21,218	0/0:1,0:1:3:0,3,31	0/0:2,0:2:6:0,6,63	0/0:2,0:2:6:0,6,63	./.:.:.:.:.	0/0:2,0:2:6:0,6,57	0/0:2,0:2:6:0,6,63	0/0:2,0:2:6:0,6,63	0/0:5,0:5:15:0,15,159	./.:.:.:.:.	0/0:9,0:9:21:0,21,249	0/0:2,0:2:6:0,6,63	0/0:2,0:2:3:0,3,32	0/0:2,0:2:6:0,6,59	0/0:3,0:3:9:0,9,95	0/0:10,0:10:30:0,30,306	0/0:3,0:3:9:0,9,97	./.:.:.:.:.	0/1:1,3:4:19:83,0,19	0/0:6,0:6:18:0,18,195	0/0:5,0:5:15:0,15,157	0/0:2,0:2:6:0,6,63	0/0:5,0:5:15:0,15,158	0/0:1,0:1:3:0,3,33	0/0:3,0:3:9:0,9,92	0/0:2,0:2:6:0,6,65	0/0:1,0:1:3:0,3,30	0/0:6,0:6:18:0,18,191	0/0:1,0:1:3:0,3,32	0/0:2,0:2:6:0,6,63	0/0:4,0:4:12:0,12,126	1/1:0,4:4:12:130,12,0	0/0:3,0:3:9:0,9,95	0/1:1,2:3:24:47,0,24	0/0:2,0:2:6:0,6,62	0/0:2,0:2:6:0,6,64	0/0:3,0:3:6:0,6,59	0/0:5,0:5:15:0,15,159	./.:.:.:.:.	0/0:1,0:1:3:0,3,33	1/1:0,1:1:3:32,3,0	0/0:6,0:6:18:0,18,186	0/0:1,0:1:3:0,3,33	0/0:5,0:5:15:0,15,149	0/0:1,0:1:3:0,3,31	0/0:4,0:4:12:0,12,118	0/0:1,0:1:3:0,3,32	0/0:2,0:2:6:0,6,53	0/0:3,0:3:9:0,9,97	./.:.:.:.:.	0/0:1,0:1:3:0,3,32	0/0:1,0:1:3:0,3,32	0/0:7,0:7:21:0,21,221	0/0:3,0:3:9:0,9,96	0/0:1,0:1:3:0,3,31	0/0:1,0:1:3:0,3,32	0/0:2,0:2:6:0,6,65	./.:.:.:.:.	0/0:4,0:4:12:0,12,126	./.:.:.:.:.	0/0:2,0:2:3:0,3,45	./.:.:.:.:.	0/0:3,0:3:9:0,9,94	0/0:6,0:6:9:0,9,121	0/0:3,0:3:6:0,6,75	./.:.:.:.:.	0/0:4,0:4:6:0,6,63	0/0:16,0:16:48:0,48,530
chr1	47544264	.	G	A	5266.54	.	AC=56;AF=0.217;AN=258;BaseQRankSum=-0.137;DP=908;Dels=0.00;FS=2.447;HaplotypeScore=0.0685;InbreedingCoeff=0.6890;MLEAC=55;MLEAF=0.213;MQ=59.76;MQ0=0;MQRankSum=1.708;QD=24.96;ReadPosRankSum=0.480	GT:AD:DP:GQ:PL	0/0:54,0:54:99:0,162,1760	1/1:0,21:21:57:628,57,0	0/0:19,0:19:57:0,57,601	0/0:38,0:38:99:0,114,1170	0/0:13,0:13:39:0,39,410	1/1:0,8:8:24:253,24,0	0/0:11,0:11:33:0,33,332	0/0:3,0:3:9:0,9,95	./.:.:.:.:.	0/0:19,0:19:54:0,54,560	0/0:4,0:4:12:0,12,126	0/0:19,0:19:54:0,54,570	0/0:6,0:6:18:0,18,190	./.:.:.:.:.	0/0:22,0:22:66:0,66,688	0/0:20,0:20:54:0,54,575	0/0:9,0:9:27:0,27,272	0/0:3,0:3:9:0,9,94	1/1:0,10:10:27:285,27,0	0/0:2,0:2:6:0,6,61	./.:.:.:.:.	1/1:0,7:7:21:211,21,0	1/1:0,19:19:57:588,57,0	0/0:21,0:21:63:0,63,639	1/1:0,5:5:15:160,15,0	0/0:18,0:18:48:0,48,508	0/0:12,0:12:33:0,33,356	0/0:7,0:7:21:0,21,229	0/0:4,0:4:12:0,12,133	0/0:13,0:13:36:0,36,384	0/0:5,0:5:15:0,15,164	0/0:1,0:1:3:0,3,32	0/0:16,0:16:39:0,39,438	0/0:1,0:1:3:0,3,33	0/0:11,0:11:33:0,33,347	0/0:2,0:2:6:0,6,65	1/1:0,17:17:51:530,51,0	0/0:7,0:7:21:0,21,218	0/0:10,0:10:30:0,30,323	0/0:1,0:1:3:0,3,32	0/0:2,0:2:6:0,6,67	0/0:16,0:16:42:0,42,460	0/0:11,0:11:33:0,33,344	0/0:27,0:27:72:0,72,771	0/0:10,0:10:30:0,30,301	0/1:13,8:21:99:185,0,318	0/0:13,0:13:39:0,39,390	0/0:2,0:2:6:0,6,66	0/0:1,0:1:3:0,3,30	0/0:5,0:5:15:0,15,162	./.:.:.:.:.	0/0:2,0:2:6:0,6,61	0/0:8,0:8:24:0,24,257	0/0:1,0:1:3:0,3,33	0/0:2,0:2:6:0,6,67	0/0:2,0:2:6:0,6,58	1/1:0,1:1:3:32,3,0	1/1:0,9:9:24:264,24,0	0/0:4,0:4:12:0,12,125	0/0:9,0:9:27:0,27,278	0/0:5,0:5:15:0,15,148	0/0:3,0:3:9:0,9,87	0/0:8,0:8:24:0,24,242	0/0:2,0:2:6:0,6,67	0/0:2,0:2:6:0,6,63	0/0:6,0:6:18:0,18,189	0/0:4,0:4:12:0,12,125	0/0:3,0:3:9:0,9,101	0/0:2,0:2:6:0,6,68	0/0:1,0:1:3:0,3,31	0/0:2,0:2:6:0,6,59	0/0:2,0:2:6:0,6,63	0/0:1,0:1:3:0,3,32	0/0:1,0:1:3:0,3,28	0/0:5,0:5:15:0,15,146	0/0:2,0:2:6:0,6,63	1/1:0,2:2:6:63,6,0	./.:.:.:.:.	0/0:3,0:3:9:0,9,96	1/1:0,9:9:24:260,24,0	0/0:3,0:3:9:0,9,94	0/0:5,0:5:15:0,15,156	0/0:3,0:3:9:0,9,95	1/1:0,9:9:24:259,24,0	1/1:0,2:2:6:63,6,0	1/1:0,6:6:18:198,18,0	0/0:2,0:2:6:0,6,61	0/0:5,0:5:15:0,15,155	0/0:5,0:5:15:0,15,152	0/0:3,0:3:9:0,9,98	0/0:4,0:4:12:0,12,115	0/0:5,0:5:15:0,15,153	0/0:2,0:2:6:0,6,60	./.:.:.:.:.	0/0:5,0:5:15:0,15,158	0/0:2,0:2:6:0,6,59	0/0:4,0:4:12:0,12,122	0/0:1,0:1:3:0,3,30	0/0:4,0:4:9:0,9,107	0/0:4,0:4:12:0,12,127	0/0:1,0:1:3:0,3,32	./.:.:.:.:.	0/0:4,0:4:12:0,12,128	1/1:0,2:2:6:59,6,0	1/1:0,6:6:18:182,18,0	1/1:0,6:6:18:185,18,0	1/1:0,5:5:15:153,15,0	0/0:7,0:7:21:0,21,206	0/0:2,0:2:6:0,6,64	0/0:1,0:1:3:0,3,29	0/0:10,0:10:30:0,30,308	0/0:2,0:2:6:0,6,64	0/0:9,0:9:27:0,27,280	0/0:4,0:4:12:0,12,121	0/0:6,0:6:15:0,15,170	0/0:3,0:3:9:0,9,94	0/0:4,0:4:12:0,12,111	1/1:0,7:7:21:214,21,0	0/0:6,0:6:18:0,18,184	1/1:0,10:10:30:308,30,0	0/1:5,1:6:14:14,0,130	1/1:0,7:7:21:209,21,0	1/1:0,6:6:18:184,18,0	1/1:0,2:2:6:62,6,0	1/1:0,3:3:9:93,9,0	0/0:5,0:5:15:0,15,153	0/0:3,0:3:9:0,9,93	0/0:4,0:4:12:0,12,126	0/0:2,0:2:6:0,6,69	./.:.:.:.:.	0/0:2,0:2:3:0,3,45	0/0:1,0:1:3:0,3,31	0/0:2,0:2:3:0,3,45	1/1:0,1:1:3:28,3,0	1/1:0,2:2:6:59,6,0	1/1:0,2:2:3:45,3,0	0/0:24,0:24:69:0,69,765
chr1	47546166	.	C	T	3065.86	.	AC=29;AF=0.114;AN=254;BaseQRankSum=0.921;DP=861;Dels=0.00;FS=2.067;HaplotypeScore=0.1648;InbreedingCoeff=0.5325;MLEAC=26;MLEAF=0.102;MQ=59.26;MQ0=1;MQRankSum=2.035;QD=25.34;ReadPosRankSum=1.819	GT:AD:DP:GQ:PL	0/0:53,0:53:99:0,156,1629	1/1:0,23:23:66:694,66,0	0/0:15,0:15:45:0,45,453	0/0:48,0:48:99:0,135,1393	0/0:11,0:11:30:0,30,309	1/1:0,14:14:33:376,33,0	0/0:18,0:18:54:0,54,518	0/0:4,0:4:12:0,12,120	0/0:3,0:3:9:0,9,97	0/0:20,0:20:54:0,54,576	0/0:2,0:2:6:0,6,64	0/0:16,0:16:45:0,45,449	0/0:12,0:13:33:0,33,350	0/0:2,0:2:6:0,6,58	0/0:20,0:20:54:0,54,579	0/0:11,0:11:30:0,30,315	0/0:11,0:11:33:0,33,332	0/0:1,0:1:3:0,3,33	1/1:0,22:22:45:550,45,0	0/0:2,0:2:6:0,6,57	0/0:2,0:2:6:0,6,66	0/0:9,0:9:21:0,21,221	0/0:13,0:13:33:0,33,346	0/0:13,1:14:33:0,33,361	0/0:5,0:5:15:0,15,157	0/0:14,0:14:42:0,42,428	0/0:9,0:9:27:0,27,262	0/0:4,0:4:12:0,12,126	0/0:3,0:3:9:0,9,92	0/0:18,0:18:48:0,48,517	0/0:3,0:3:9:0,9,101	0/0:2,0:2:6:0,6,60	0/0:12,0:12:33:0,33,350	0/0:2,1:3:6:0,6,63	0/0:18,0:18:54:0,54,532	0/0:2,0:2:6:0,6,63	1/1:0,24:24:66:715,66,0	0/0:7,0:7:21:0,21,210	0/0:14,0:14:36:0,36,394	0/0:2,0:2:6:0,6,63	0/0:1,0:1:3:0,3,29	0/0:17,0:17:48:0,48,503	0/0:12,0:12:33:0,33,348	0/0:18,0:18:54:0,54,543	0/0:13,0:13:39:0,39,389	0/0:13,0:13:33:0,33,364	0/0:12,0:12:36:0,36,356	0/0:1,0:1:3:0,3,33	0/0:2,0:2:3:0,3,30	0/0:4,0:4:12:0,12,128	0/0:1,0:1:3:0,3,31	0/0:3,0:3:9:0,9,89	0/0:8,0:8:21:0,21,227	0/0:2,0:2:6:0,6,59	0/0:1,0:1:3:0,3,30	0/0:1,0:1:3:0,3,30	0/0:5,0:5:15:0,15,151	0/0:3,0:3:9:0,9,90	./.:.:.:.:.	0/0:3,0:3:6:0,6,75	0/0:2,0:2:6:0,6,63	0/0:3,0:3:9:0,9,91	0/0:8,0:8:24:0,24,243	0/0:3,0:3:9:0,9,89	0/0:4,0:4:12:0,12,126	0/0:6,0:6:18:0,18,172	0/0:4,0:4:12:0,12,123	0/0:4,0:4:12:0,12,122	0/0:5,0:5:15:0,15,151	./.:.:.:.:.	0/0:3,0:3:9:0,9,91	0/0:2,0:2:6:0,6,59	0/0:2,0:2:6:0,6,59	0/0:1,0:1:3:0,3,32	0/0:3,0:3:6:0,6,73	./.:.:.:.:.	1/1:0,1:1:3:30,3,0	1/1:0,2:2:3:45,3,0	0/0:2,0:2:6:0,6,59	./.:.:.:.:.	./.:.:.:.:.	./.:.:.:.:.	0/0:3,0:3:9:0,9,93	./.:.:.:.:.	1/1:0,3:3:9:97,9,0	0/0:4,0:4:12:0,12,124	0/0:7,0:7:21:0,21,211	0/0:4,0:4:12:0,12,123	0/0:3,0:3:9:0,9,91	0/0:1,0:1:3:0,3,32	0/0:2,0:2:6:0,6,59	0/0:6,0:6:18:0,18,179	0/0:4,0:4:12:0,12,120	0/0:1,0:1:3:0,3,28	0/0:2,0:2:6:0,6,59	0/0:5,0:5:15:0,15,150	0/0:8,0:8:24:0,24,241	0/0:4,0:4:9:0,9,106	0/0:2,0:2:6:0,6,63	./.:.:.:.:.	0/0:5,0:5:15:0,15,152	0/0:2,0:2:6:0,6,59	0/0:4,0:4:12:0,12,118	1/1:0,7:7:21:207,21,0	1/1:0,1:1:3:32,3,0	1/1:0,1:1:3:30,3,0	0/1:2,2:4:50:52,0,50	0/0:4,0:4:12:0,12,117	0/0:2,0:2:6:0,6,65	./.:.:.:.:.	0/0:4,0:4:12:0,12,119	0/0:2,0:2:6:0,6,65	0/0:5,0:5:15:0,15,148	0/0:5,0:5:15:0,15,151	0/0:2,0:2:6:0,6,61	0/0:7,0:7:21:0,21,209	0/0:3,0:3:6:0,6,78	1/1:0,3:3:9:88,9,0	0/0:1,0:1:3:0,3,31	1/1:0,11:11:30:321,30,0	0/0:4,0:4:12:0,12,121	0/0:7,0:7:18:0,18,199	1/1:0,3:3:9:89,9,0	1/1:0,2:2:6:61,6,0	0/0:4,0:4:12:0,12,119	0/0:4,0:4:12:0,12,121	0/0:4,0:4:9:0,9,104	0/0:3,0:3:9:0,9,89	0/0:4,0:4:12:0,12,120	0/0:2,0:2:3:0,3,45	0/0:1,0:1:3:0,3,30	./.:.:.:.:.	0/0:2,0:2:3:0,3,45	0/0:3,0:3:6:0,6,72	0/0:2,0:2:3:0,3,45	0/0:2,0:2:3:0,3,45	0/0:20,0:20:60:0,60,657
chr1	47550682	.	C	T	1839.44	.	AC=22;AF=0.082;AN=268;BaseQRankSum=-4.065;DP=1175;Dels=0.00;FS=0.943;HaplotypeScore=0.0923;InbreedingCoeff=0.5153;MLEAC=19;MLEAF=0.071;MQ=59.71;MQ0=0;MQRankSum=-0.278;QD=24.86;ReadPosRankSum=-0.649	GT:AD:DP:GQ:PL	0/0:66,0:66:99:0,199,2117	0/0:23,0:23:69:0,69,743	0/0:20,0:20:57:0,57,614	0/0:62,0:62:99:0,168,1872	0/0:21,0:21:63:0,63,651	0/0:14,0:14:33:0,33,390	1/1:0,17:17:51:500,51,0	0/0:5,0:5:15:0,15,162	0/0:1,0:1:3:0,3,33	0/0:14,0:14:42:0,42,443	0/0:2,0:2:6:0,6,65	0/0:18,0:18:51:0,51,565	0/0:17,0:17:42:0,42,491	0/1:2,1:3:19:19,0,58	0/0:25,0:25:72:0,72,775	0/0:22,0:22:63:0,63,658	0/0:17,0:17:48:0,48,531	0/0:3,0:3:9:0,9,97	0/0:17,0:17:48:0,48,516	0/0:13,0:13:39:0,39,406	1/1:0,3:3:9:91,9,0	0/0:18,0:18:54:0,54,566	0/0:22,0:22:63:0,63,663	0/0:29,0:29:84:0,84,891	0/0:3,0:3:9:0,9,97	0/0:20,0:20:57:0,57,627	1/1:0,11:11:33:353,33,0	0/0:6,0:6:18:0,18,197	0/0:3,0:3:9:0,9,95	0/0:23,0:23:66:0,66,707	0/0:5,0:5:15:0,15,168	0/0:4,0:4:12:0,12,123	0/0:24,0:24:66:0,66,722	0/0:3,0:3:9:0,9,96	0/0:17,0:17:51:0,51,543	0/0:6,0:6:18:0,18,199	0/0:28,0:28:78:0,78,835	0/0:9,0:9:27:0,27,287	0/0:16,0:16:42:0,42,467	0/0:4,0:4:12:0,12,132	0/0:4,0:4:12:0,12,126	0/0:25,0:25:69:0,69,730	0/0:15,0:15:36:0,36,419	0/0:21,0:21:57:0,57,624	0/0:21,0:21:57:0,57,626	0/0:34,0:34:99:0,99,1057	0/0:16,0:16:48:0,48,522	0/0:1,0:1:3:0,3,34	0/0:4,0:4:6:0,6,89	0/0:4,0:4:12:0,12,122	0/0:3,0:3:9:0,9,97	0/0:2,0:2:6:0,6,65	0/0:10,0:10:30:0,30,307	1/1:0,3:3:9:95,9,0	0/0:5,0:5:15:0,15,162	0/0:3,0:3:9:0,9,94	0/0:8,0:8:21:0,21,233	0/0:14,0:14:33:0,33,386	0/0:5,0:5:15:0,15,161	0/0:3,0:3:9:0,9,101	0/0:6,0:6:18:0,18,183	0/0:2,0:2:6:0,6,63	0/0:9,0:9:27:0,27,290	1/1:0,12:12:33:350,33,0	1/1:0,4:4:12:122,12,0	0/0:7,0:7:21:0,21,218	1/1:0,1:1:3:32,3,0	0/0:6,0:6:18:0,18,188	0/0:3,0:3:9:0,9,93	0/0:1,0:1:3:0,3,31	0/0:3,0:3:9:0,9,92	./.:.:.:.:.	0/0:4,0:4:12:0,12,128	0/0:5,0:5:15:0,15,157	0/0:4,0:4:9:0,9,113	0/0:4,0:4:9:0,9,108	0/0:1,0:1:3:0,3,31	0/0:1,0:1:3:0,3,28	0/0:1,0:1:3:0,3,31	0/0:3,0:3:9:0,9,97	0/0:4,0:4:6:0,6,89	0/0:2,0:2:6:0,6,63	0/0:3,0:3:9:0,9,101	0/0:7,0:7:15:0,15,185	0/0:6,0:6:18:0,18,189	0/0:4,0:4:12:0,12,120	0/0:2,0:2:6:0,6,63	1/1:0,5:5:15:153,15,0	0/0:1,0:1:3:0,3,32	0/0:6,0:6:18:0,18,191	0/0:3,0:3:9:0,9,93	0/0:7,0:7:21:0,21,211	0/0:2,0:2:6:0,6,63	0/0:1,0:1:3:0,3,32	0/0:1,0:1:3:0,3,31	./.:.:.:.:.	0/0:9,0:9:27:0,27,288	0/0:6,0:6:18:0,18,195	0/0:2,0:2:6:0,6,61	0/0:1,0:1:3:0,3,32	1/1:0,3:3:9:95,9,0	0/0:1,0:1:3:0,3,30	0/1:1,4:5:17:103,0,17	0/0:6,0:6:18:0,18,195	0/0:2,0:2:6:0,6,60	0/0:1,0:1:3:0,3,32	0/0:3,0:3:9:0,9,99	0/0:8,0:8:24:0,24,251	0/0:2,0:2:6:0,6,67	1/1:0,7:7:21:215,21,0	0/0:7,0:7:21:0,21,211	0/0:2,0:2:6:0,6,69	0/0:7,0:7:21:0,21,218	0/0:3,0:3:9:0,9,94	0/0:2,0:2:6:0,6,59	0/0:4,0:4:12:0,12,131	0/0:6,0:6:18:0,18,193	0/0:7,0:7:21:0,21,220	0/0:4,0:4:12:0,12,130	0/0:6,0:6:18:0,18,185	0/0:5,0:5:15:0,15,157	0/0:10,0:10:30:0,30,319	0/0:4,0:4:12:0,12,130	0/0:6,0:6:15:0,15,170	0/0:9,0:9:27:0,27,279	0/0:5,0:5:15:0,15,154	0/0:6,0:6:18:0,18,190	0/0:5,0:5:15:0,15,162	0/0:5,0:5:15:0,15,166	0/0:2,0:2:3:0,3,45	0/0:4,0:4:6:0,6,76	0/0:4,0:4:9:0,9,108	0/0:4,0:4:6:0,6,89	./.:.:.:.:.	0/0:2,0:2:3:0,3,45	0/0:2,0:2:3:0,3,45	0/0:31,0:31:93:0,93,1036
chr1	47553968	.	C	A	1519.42	.	AC=17;AF=0.065;AN=262;BaseQRankSum=-3.876;DP=1105;Dels=0.00;FS=1.610;HaplotypeScore=0.1165;InbreedingCoeff=0.5459;MLEAC=14;MLEAF=0.053;MQ=59.72;MQ0=0;MQRankSum=-0.300;QD=23.74;ReadPosRankSum=1.062	GT:AD:DP:GQ:PL	0/0:66,0:66:99:0,199,2137	0/0:16,0:16:48:0,48,497	0/0:11,0:11:30:0,30,321	0/0:48,0:48:99:0,144,1508	0/0:19,0:19:57:0,57,593	0/0:11,0:11:33:0,33,349	0/0:16,0:16:48:0,48,509	0/0:6,0:6:18:0,18,198	0/0:4,0:4:12:0,12,132	0/0:21,0:21:57:0,57,612	0/0:7,0:7:21:0,21,227	0/0:13,0:13:39:0,39,400	0/0:17,0:17:48:0,48,513	0/0:2,0:2:6:0,6,65	0/0:17,0:17:45:0,45,505	0/0:24,0:24:72:0,72,745	0/0:20,0:20:60:0,60,618	0/0:5,0:5:15:0,15,159	0/0:15,0:15:39:0,39,451	0/0:10,0:10:24:0,24,261	0/0:4,0:4:12:0,12,126	0/0:19,0:19:45:0,45,509	0/0:20,0:20:57:0,57,604	1/1:0,12:12:36:368,36,0	0/0:2,0:2:6:0,6,69	0/0:17,0:17:48:0,48,525	0/0:19,0:19:57:0,57,606	0/0:4,0:4:12:0,12,134	0/0:4,0:4:9:0,9,97	0/0:23,0:23:69:0,69,739	0/0:6,0:6:18:0,18,189	0/0:2,0:2:6:0,6,69	0/0:25,0:25:66:0,66,745	./.:.:.:.:.	0/0:16,0:16:48:0,48,505	0/0:6,0:6:18:0,18,201	0/0:23,0:23:69:0,69,723	0/0:13,0:13:36:0,36,392	0/0:12,0:12:36:0,36,367	0/0:6,0:6:18:0,18,202	0/0:4,0:4:12:0,12,136	0/0:16,0:16:48:0,48,505	0/0:23,0:23:69:0,69,722	0/0:26,0:26:72:0,72,777	1/1:0,18:18:51:523,51,0	0/0:27,0:27:81:0,81,832	0/0:11,0:11:27:0,27,312	0/0:6,0:6:18:0,18,197	0/0:1,0:1:3:0,3,31	0/0:7,0:7:21:0,21,220	0/0:6,0:6:18:0,18,189	0/0:5,0:5:15:0,15,154	0/0:3,0:3:9:0,9,96	0/0:1,0:1:3:0,3,31	0/0:5,0:5:15:0,15,152	0/0:5,0:5:15:0,15,153	0/0:2,0:2:6:0,6,66	0/0:6,0:6:18:0,18,191	0/0:4,0:4:12:0,12,128	0/0:6,0:6:15:0,15,166	0/0:6,0:6:18:0,18,191	0/0:3,0:3:9:0,9,97	0/0:10,0:10:30:0,30,302	0/0:6,0:6:18:0,18,188	0/0:3,0:3:9:0,9,92	0/0:2,0:2:6:0,6,61	0/0:5,0:5:15:0,15,163	0/0:11,0:11:33:0,33,350	0/0:6,0:6:18:0,18,186	0/0:5,0:5:15:0,15,160	0/0:2,0:2:6:0,6,63	0/0:5,0:5:12:0,12,139	0/0:1,0:1:3:0,3,31	0/1:3,2:5:44:44,0,82	1/1:0,4:4:12:122,12,0	0/0:1,0:1:3:0,3,31	0/0:3,0:3:9:0,9,97	./.:.:.:.:.	1/1:0,3:3:9:88,9,0	0/0:2,0:2:6:0,6,62	0/0:2,0:2:6:0,6,63	0/0:2,0:2:6:0,6,65	0/0:6,0:6:18:0,18,193	0/0:6,0:6:15:0,15,171	0/0:1,0:1:3:0,3,31	0/0:5,0:5:15:0,15,158	0/0:4,0:4:9:0,9,107	0/0:2,0:2:6:0,6,57	0/0:8,0:8:24:0,24,256	0/0:5,0:5:15:0,15,162	0/0:6,0:6:18:0,18,190	0/0:5,0:5:15:0,15,154	0/0:5,0:5:15:0,15,158	0/0:1,0:1:3:0,3,31	0/0:4,0:4:12:0,12,117	0/0:5,0:5:15:0,15,163	0/0:3,0:3:9:0,9,83	0/0:1,0:1:3:0,3,34	./.:.:.:.:.	0/0:1,0:1:3:0,3,31	0/0:4,0:4:12:0,12,125	0/0:6,0:6:18:0,18,185	./.:.:.:.:.	0/0:3,0:3:9:0,9,93	0/0:2,0:2:6:0,6,66	0/0:5,0:5:15:0,15,162	0/0:9,0:9:27:0,27,296	0/0:10,0:10:30:0,30,311	0/0:4,0:4:12:0,12,134	0/0:6,0:6:18:0,18,184	0/0:3,0:3:9:0,9,99	0/0:4,0:4:12:0,12,136	0/0:6,0:6:18:0,18,184	0/0:10,0:10:30:0,30,313	0/0:5,0:5:15:0,15,152	0/0:4,0:4:6:0,6,77	0/0:5,0:5:15:0,15,159	0/0:5,0:5:15:0,15,153	1/1:0,5:5:15:150,15,0	0/0:4,0:4:9:0,9,105	1/1:0,10:10:24:277,24,0	0/0:6,0:6:18:0,18,189	0/0:4,0:4:12:0,12,127	0/0:6,0:6:18:0,18,186	0/0:5,0:5:15:0,15,160	0/0:7,0:7:21:0,21,218	1/1:0,4:4:12:133,12,0	1/1:0,2:2:6:61,6,0	0/0:3,0:3:9:0,9,99	0/0:2,0:2:3:0,3,45	./.:.:.:.:.	./.:.:.:.:.	0/0:2,0:2:3:0,3,45	0/0:2,0:2:6:0,6,65	0/0:4,0:4:6:0,6,89	0/0:5,0:5:9:0,9,121	0/0:24,0:24:72:0,72,811
chr1	47565853	.	T	G	2082.96	.	AC=25;AF=0.098;AN=256;BaseQRankSum=-3.319;DP=926;Dels=0.00;FS=1.942;HaplotypeScore=0.0264;InbreedingCoeff=0.5343;MLEAC=22;MLEAF=0.086;MQ=59.92;MQ0=0;MQRankSum=-0.741;QD=25.10;ReadPosRankSum=1.005	GT:AD:DP:GQ:PL	0/0:46,0:46:99:0,135,1456	0/0:27,0:27:81:0,81,837	0/0:27,0:27:78:0,78,823	0/0:48,0:48:99:0,141,1477	0/0:10,0:10:30:0,30,305	0/0:9,0:9:24:0,24,269	1/1:0,19:19:45:495,45,0	0/0:4,0:4:12:0,12,130	0/0:1,0:1:3:0,3,32	0/0:21,0:21:63:0,63,652	0/0:2,0:2:6:0,6,67	0/0:12,0:12:36:0,36,375	0/0:20,0:20:60:0,60,618	./.:.:.:.:.	0/0:16,0:16:48:0,48,499	0/0:11,0:11:33:0,33,339	0/0:18,0:18:54:0,54,561	./.:.:.:.:.	0/0:7,0:7:15:0,15,187	0/0:4,0:4:12:0,12,122	0/0:1,0:1:3:0,3,32	0/0:9,0:9:21:0,21,244	0/0:15,0:15:45:0,45,471	0/0:17,0:17:48:0,48,522	0/0:1,0:1:3:0,3,32	0/0:19,0:19:57:0,57,588	1/1:0,20:20:57:593,57,0	0/0:2,0:2:6:0,6,65	0/0:1,0:1:3:0,3,33	0/0:14,0:14:42:0,42,422	0/0:6,0:6:18:0,18,195	0/0:4,0:4:12:0,12,139	0/0:10,0:10:30:0,30,327	0/0:1,0:1:3:0,3,33	0/0:12,0:12:36:0,36,379	0/0:4,0:4:12:0,12,130	0/0:19,0:19:54:0,54,582	0/0:9,0:9:24:0,24,264	0/0:9,0:9:27:0,27,281	0/0:2,0:2:6:0,6,65	0/0:4,0:4:12:0,12,130	0/0:10,0:10:30:0,30,312	0/0:20,0:20:60:0,60,606	0/0:19,0:19:51:0,51,554	0/0:15,0:15:39:0,39,427	0/0:22,0:22:63:0,63,668	0/0:10,0:10:30:0,30,311	0/0:2,0:2:6:0,6,55	0/0:4,0:4:9:0,9,111	0/0:4,0:4:12:0,12,122	./.:.:.:.:.	0/0:1,0:1:3:0,3,32	0/0:8,0:8:24:0,24,245	1/1:0,2:2:6:65,6,0	0/0:5,0:5:15:0,15,157	0/0:2,0:2:6:0,6,67	0/0:2,0:2:6:0,6,63	0/0:4,0:4:12:0,12,118	0/0:2,0:2:6:0,6,63	0/0:3,0:3:9:0,9,92	0/0:2,0:2:6:0,6,61	./.:.:.:.:.	0/0:12,0:12:36:0,36,372	1/1:0,2:2:6:59,6,0	1/1:0,4:4:12:120,12,0	0/0:3,0:3:9:0,9,90	1/1:0,2:2:6:57,6,0	0/0:2,0:2:6:0,6,61	0/0:5,0:5:15:0,15,148	./.:.:.:.:.	0/0:1,0:1:3:0,3,32	0/0:3,0:3:9:0,9,99	0/0:4,0:4:12:0,12,125	0/0:4,0:4:12:0,12,118	0/0:6,0:6:18:0,18,185	0/0:3,0:3:9:0,9,90	0/0:5,0:5:15:0,15,161	0/0:7,0:7:21:0,21,218	0/0:2,0:2:6:0,6,61	0/0:1,0:1:3:0,3,32	0/0:4,0:4:12:0,12,123	./.:.:.:.:.	0/0:1,0:1:3:0,3,32	0/0:1,0:1:3:0,3,31	0/0:1,0:1:3:0,3,33	0/0:4,0:4:12:0,12,135	0/0:1,0:1:3:0,3,31	0/1:1,2:3:23:54,0,23	0/0:4,0:4:12:0,12,126	0/0:4,0:4:12:0,12,130	./.:.:.:.:.	1/1:0,5:5:15:163,15,0	0/0:3,0:3:6:0,6,75	0/0:1,0:1:3:0,3,32	0/0:3,0:3:9:0,9,92	0/0:3,0:3:9:0,9,92	0/0:1,0:1:3:0,3,32	1/1:0,8:8:24:250,24,0	0/0:3,0:3:9:0,9,95	1/1:0,1:1:3:31,3,0	1/1:0,1:1:3:32,3,0	0/0:3,0:3:9:0,9,93	0/0:1,0:1:3:0,3,32	0/0:4,0:4:12:0,12,122	0/0:4,0:4:12:0,12,129	0/0:6,0:6:18:0,18,186	0/0:5,0:5:15:0,15,165	0/0:5,0:5:15:0,15,153	0/0:3,0:3:9:0,9,97	1/1:0,6:6:15:171,15,0	1/1:0,10:10:27:291,27,0	0/0:3,0:3:9:0,9,97	0/0:8,0:8:24:0,24,252	0/0:7,0:7:21:0,21,213	0/0:6,0:6:18:0,18,185	0/0:1,0:1:3:0,3,32	0/0:3,0:3:9:0,9,95	0/0:4,0:4:12:0,12,124	0/0:5,0:5:15:0,15,154	0/0:3,0:3:9:0,9,94	0/0:10,0:10:30:0,30,306	0/0:4,0:4:12:0,12,128	0/0:7,0:7:21:0,21,205	0/0:3,0:3:9:0,9,94	0/0:8,0:8:21:0,21,229	0/0:4,0:4:12:0,12,122	0/0:2,0:2:6:0,6,61	0/0:5,0:5:15:0,15,158	0/0:5,0:5:15:0,15,155	0/0:2,0:2:3:0,3,45	0/0:4,0:4:6:0,6,89	./.:.:.:.:.	0/0:2,0:2:6:0,6,63	0/0:4,0:4:6:0,6,89	0/0:4,0:4:9:0,9,106	./.:.:.:.:.	0/0:39,0:39:99:0,117,1304
chr1	47566925	.	C	T	1293.59	.	AC=19;AF=0.073;AN=262;BaseQRankSum=1.727;DP=1034;Dels=0.00;FS=6.070;HaplotypeScore=0.1834;InbreedingCoeff=0.5070;MLEAC=15;MLEAF=0.057;MQ=59.82;MQ0=0;MQRankSum=-0.076;QD=23.96;ReadPosRankSum=1.171	GT:AD:DP:GQ:PL	0/0:57,0:57:99:0,171,1852	0/0:12,0:12:33:0,33,361	0/0:13,0:13:39:0,39,407	0/0:41,0:41:99:0,114,1203	0/0:17,0:17:45:0,45,500	0/0:19,0:19:54:0,54,581	0/0:29,0:29:81:0,81,880	0/0:5,0:5:15:0,15,149	./.:.:.:.:.	0/0:17,0:17:51:0,51,524	0/0:3,0:3:9:0,9,91	0/0:11,0:11:33:0,33,338	0/0:18,0:18:51:0,51,549	0/0:2,0:2:6:0,6,62	0/0:15,0:15:42:0,42,436	0/0:16,0:16:48:0,48,503	0/0:18,0:18:48:0,48,531	0/0:4,0:4:12:0,12,123	0/0:9,0:9:27:0,27,279	0/0:14,0:14:42:0,42,420	0/0:9,0:9:27:0,27,287	0/0:23,0:23:60:0,60,653	0/0:17,0:17:51:0,51,542	0/0:20,0:20:60:0,60,617	0/0:5,0:5:15:0,15,156	0/0:16,0:16:48:0,48,499	0/0:8,0:8:24:0,24,249	0/0:3,0:3:9:0,9,97	0/0:8,0:8:24:0,24,245	0/0:24,0:24:66:0,66,703	0/0:3,0:3:6:0,6,55	0/0:3,0:3:9:0,9,91	0/0:19,0:19:54:0,54,578	0/0:1,0:1:3:0,3,31	0/0:16,0:16:48:0,48,505	0/0:2,0:2:6:0,6,65	0/0:18,0:18:48:0,48,526	0/0:19,0:19:48:0,48,551	0/0:14,0:14:42:0,42,430	0/0:3,0:3:9:0,9,97	0/0:8,0:8:24:0,24,251	0/0:16,0:16:48:0,48,501	0/0:9,0:9:27:0,27,271	0/0:22,0:22:60:0,60,652	1/1:0,17:17:51:516,51,0	0/0:14,0:14:33:0,33,368	0/0:14,0:14:36:0,36,393	1/1:0,2:2:6:69,6,0	0/0:2,0:2:6:0,6,60	0/0:6,0:6:15:0,15,164	0/0:2,0:2:6:0,6,61	0/0:2,0:2:6:0,6,61	0/0:7,0:7:21:0,21,220	0/0:3,0:3:9:0,9,90	0/1:4,2:6:45:45,0,102	0/0:4,0:4:12:0,12,128	0/0:2,0:2:6:0,6,63	0/0:4,0:4:9:0,9,104	0/0:3,0:3:9:0,9,98	0/0:11,0:11:33:0,33,340	0/0:2,0:2:6:0,6,69	0/0:6,0:6:15:0,15,177	0/0:16,0:16:45:0,45,483	0/0:4,0:4:9:0,9,104	0/0:4,0:4:12:0,12,126	0/0:6,0:6:18:0,18,184	0/0:3,0:3:9:0,9,90	0/0:4,0:4:12:0,12,125	0/0:9,0:9:27:0,27,268	0/0:3,0:3:9:0,9,95	0/0:5,0:5:15:0,15,158	0/0:2,0:2:6:0,6,59	1/1:0,1:1:3:32,3,0	1/1:0,8:8:24:246,24,0	1/1:0,4:4:9:111,9,0	0/0:2,0:2:6:0,6,67	0/0:3,0:3:6:0,6,78	0/0:4,0:4:9:0,9,108	./.:.:.:.:.	0/0:2,0:2:6:0,6,64	0/0:1,0:1:3:0,3,32	0/0:5,0:5:15:0,15,154	0/0:5,0:5:15:0,15,163	0/0:5,0:5:15:0,15,154	0/0:3,0:3:9:0,9,97	0/0:4,0:4:12:0,12,127	0/0:5,0:5:15:0,15,159	0/0:5,0:5:15:0,15,153	0/0:8,0:8:24:0,24,261	0/0:6,0:6:18:0,18,191	0/0:2,0:2:6:0,6,61	0/0:5,0:5:15:0,15,160	0/0:2,0:2:3:0,3,45	0/0:2,0:2:3:0,3,45	0/0:4,0:4:12:0,12,126	0/0:2,0:2:6:0,6,63	0/0:6,0:6:18:0,18,184	0/0:1,0:1:3:0,3,32	0/0:4,0:4:12:0,12,124	0/0:2,0:2:6:0,6,60	0/0:10,0:10:30:0,30,314	0/0:1,0:1:3:0,3,32	0/0:1,0:1:3:0,3,31	0/0:5,0:5:15:0,15,154	0/0:2,0:2:6:0,6,60	0/0:5,0:5:12:0,12,140	0/0:3,0:3:9:0,9,97	0/0:11,0:11:33:0,33,347	0/0:1,0:1:3:0,3,32	0/0:7,0:7:18:0,18,199	0/0:7,0:7:21:0,21,217	0/0:1,0:1:3:0,3,32	0/0:3,0:3:9:0,9,89	0/0:6,0:6:18:0,18,185	0/0:4,0:4:9:0,9,108	0/0:1,0:1:3:0,3,32	0/0:2,0:2:6:0,6,63	0/0:3,0:3:9:0,9,94	./.:.:.:.:.	0/0:8,0:8:24:0,24,250	1/1:0,2:2:6:65,6,0	0/0:5,0:5:15:0,15,162	0/0:11,0:11:33:0,33,357	0/0:6,0:6:18:0,18,188	0/0:4,0:4:12:0,12,124	0/0:7,0:7:18:0,18,204	1/1:0,6:6:18:198,18,0	1/1:0,5:5:15:164,15,0	1/1:0,3:3:9:96,9,0	./.:.:.:.:.	./.:.:.:.:.	0/0:2,0:2:3:0,3,45	./.:.:.:.:.	0/0:2,0:2:3:0,3,45	0/0:6,0:6:9:0,9,134	0/0:6,0:6:9:0,9,134	0/0:17,0:17:51:0,51,561
chr1	47569055	.	T	A	2395.21	.	AC=27;AF=0.108;AN=250;BaseQRankSum=1.976;DP=879;Dels=0.00;FS=3.149;HaplotypeScore=0.1054;InbreedingCoeff=0.6089;MLEAC=24;MLEAF=0.096;MQ=59.71;MQ0=0;MQRankSum=-0.725;QD=26.32;ReadPosRankSum=0.236	GT:AD:DP:GQ:PL	0/0:47,0:47:99:0,141,1508	0/0:18,0:18:54:0,54,547	0/0:10,0:10:30:0,30,313	0/0:49,0:49:99:0,147,1495	0/0:20,0:20:57:0,57,593	0/0:15,0:15:42:0,42,445	0/0:16,0:16:39:0,39,441	0/0:4,0:4:12:0,12,126	0/0:3,0:3:9:0,9,99	0/0:25,0:25:66:0,66,725	0/0:4,0:4:12:0,12,124	1/1:0,16:16:45:481,45,0	0/0:15,0:15:45:0,45,467	./.:.:.:.:.	0/0:9,0:9:27:0,27,279	0/0:17,0:17:51:0,51,511	0/0:10,0:10:30:0,30,305	0/0:5,0:5:15:0,15,158	0/0:13,0:13:39:0,39,392	0/0:4,0:4:9:0,9,104	0/0:1,0:1:3:0,3,32	0/0:13,0:13:36:0,36,392	0/0:12,0:12:27:0,27,317	0/0:12,0:12:33:0,33,365	./.:.:.:.:.	0/0:17,0:17:51:0,51,520	0/0:7,0:7:21:0,21,220	0/0:4,0:4:12:0,12,126	./.:.:.:.:.	0/0:12,0:12:36:0,36,360	0/0:1,0:1:3:0,3,33	0/0:1,0:1:3:0,3,34	0/0:13,0:13:36:0,36,395	0/0:4,0:4:12:0,12,125	0/0:12,0:12:30:0,30,320	0/0:1,0:1:3:0,3,32	0/0:11,0:11:30:0,30,315	0/0:13,0:13:39:0,39,408	0/0:7,0:7:21:0,21,224	0/0:1,0:1:3:0,3,32	0/0:3,0:3:9:0,9,97	0/0:8,0:8:21:0,21,236	0/0:11,0:11:33:0,33,343	1/1:0,13:13:33:365,33,0	1/1:0,15:15:42:453,42,0	0/0:13,0:13:39:0,39,410	0/0:11,0:11:33:0,33,340	0/0:2,0:2:6:0,6,65	./.:.:.:.:.	0/0:6,0:6:18:0,18,189	0/0:1,0:1:3:0,3,30	./.:.:.:.:.	0/0:9,0:9:21:0,21,236	0/0:3,0:3:9:0,9,96	0/0:7,0:7:21:0,21,212	0/0:4,0:4:12:0,12,126	1/1:0,2:2:6:63,6,0	1/1:0,7:7:21:225,21,0	0/0:2,0:2:6:0,6,61	1/1:0,9:9:27:275,27,0	0/0:5,0:5:15:0,15,152	0/0:1,0:1:3:0,3,30	0/0:13,0:13:39:0,39,395	0/0:3,0:3:9:0,9,94	0/0:6,0:6:15:0,15,162	0/0:5,0:5:15:0,15,158	0/0:5,0:5:12:0,12,121	0/0:6,0:6:18:0,18,184	0/0:1,0:1:3:0,3,29	0/0:1,0:1:3:0,3,31	./.:.:.:.:.	0/0:4,0:4:12:0,12,122	0/0:4,0:4:9:0,9,102	0/1:1,4:5:16:117,0,16	1/1:0,5:5:15:157,15,0	1/1:0,4:4:12:130,12,0	0/0:6,0:6:15:0,15,165	0/0:3,0:3:9:0,9,92	0/0:2,0:2:6:0,6,65	0/0:4,0:4:12:0,12,123	0/0:4,0:4:12:0,12,124	0/0:2,0:2:6:0,6,59	0/0:2,0:2:6:0,6,67	0/0:3,0:3:9:0,9,93	0/0:3,0:3:9:0,9,99	0/0:5,0:5:15:0,15,153	0/0:6,0:6:18:0,18,185	0/0:2,0:2:6:0,6,61	0/0:6,0:6:18:0,18,197	0/0:4,0:4:12:0,12,124	0/0:2,0:2:6:0,6,63	0/0:6,0:6:15:0,15,168	0/0:8,0:8:24:0,24,245	0/0:3,0:3:9:0,9,96	./.:.:.:.:.	0/0:4,0:4:12:0,12,124	0/0:7,0:7:21:0,21,218	0/0:1,0:1:3:0,3,30	0/0:5,0:5:12:0,12,139	0/0:1,0:1:3:0,3,30	0/0:3,0:3:9:0,9,95	0/0:3,0:3:9:0,9,85	./.:.:.:.:.	0/0:1,0:1:3:0,3,30	0/0:3,0:3:9:0,9,95	0/0:4,0:4:12:0,12,119	0/0:4,0:4:12:0,12,130	0/0:5,0:5:15:0,15,154	0/0:5,0:5:15:0,15,151	0/0:1,0:1:3:0,3,31	0/0:7,0:7:18:0,18,200	0/0:5,0:5:15:0,15,151	0/0:7,0:7:21:0,21,214	0/0:6,0:6:18:0,18,182	./.:.:.:.:.	0/0:6,0:6:18:0,18,194	0/0:5,0:5:15:0,15,153	0/0:5,0:5:15:0,15,151	1/1:0,3:3:9:95,9,0	./.:.:.:.:.	1/1:0,3:3:9:98,9,0	0/0:4,0:4:12:0,12,122	0/0:5,0:5:15:0,15,156	0/0:3,0:3:9:0,9,92	0/0:4,0:4:12:0,12,124	0/0:3,0:3:9:0,9,92	1/1:0,3:3:9:91,9,0	1/1:0,4:4:9:110,9,0	1/1:0,2:2:6:61,6,0	./.:.:.:.:.	0/0:2,0:2:3:0,3,45	0/0:2,0:2:3:0,3,45	0/0:3,0:3:6:0,6,70	0/0:5,0:5:12:0,12,118	./.:.:.:.:.	0/0:2,0:2:3:0,3,45	0/0:36,0:36:99:0,108,1192
chr1	47571076	.	G	A	2838.67	.	AC=44;AF=0.190;AN=232;BaseQRankSum=-2.086;DP=665;Dels=0.00;FS=9.708;HaplotypeScore=0.1044;InbreedingCoeff=0.5683;MLEAC=41;MLEAF=0.177;MQ=54.17;MQ0=12;MQRankSum=2.152;QD=23.66;ReadPosRankSum=-1.081	GT:AD:DP:GQ:PL	0/0:29,0:29:84:0,84,915	1/1:0,19:19:57:594,57,0	1/1:0,12:12:36:371,36,0	0/0:42,0:42:99:0,126,1294	1/1:0,7:7:21:217,21,0	0/0:9,0:9:24:0,24,260	0/0:9,0:9:24:0,24,263	./.:.:.:.:.	0/0:1,0:1:3:0,3,34	0/0:14,0:14:39:0,39,405	./.:.:.:.:.	0/0:10,0:10:30:0,30,321	0/0:13,0:13:39:0,39,419	0/0:1,0:1:3:0,3,29	0/0:19,0:19:57:0,57,576	0/0:5,0:11:15:0,15,151	0/0:10,0:10:24:0,24,250	0/0:2,0:2:6:0,6,67	1/1:0,3:3:9:93,9,0	0/0:3,0:3:3:0,3,31	./.:.:.:.:.	1/1:1,7:8:18:196,18,0	1/1:0,12:12:33:351,33,0	0/0:14,0:14:42:0,42,437	0/0:1,0:1:3:0,3,34	1/1:0,5:5:15:150,15,0	0/0:17,0:21:45:0,45,497	0/0:1,0:1:3:0,3,31	./.:.:.:.:.	0/0:8,0:8:18:0,18,198	0/0:1,0:1:3:0,3,31	0/0:1,0:1:3:0,3,33	0/0:10,0:13:30:0,30,310	./.:.:.:.:.	0/0:12,0:12:36:0,36,370	./.:.:.:.:.	0/0:14,0:14:42:0,42,435	0/0:6,0:9:18:0,18,189	0/0:9,0:9:24:0,24,241	./.:.:.:.:.	./.:.:.:.:.	0/0:6,0:6:18:0,18,189	0/0:15,0:15:36:0,36,387	0/0:10,0:10:30:0,30,309	0/0:9,0:9:27:0,27,272	0/0:15,0:15:42:0,42,432	1/1:0,6:6:18:185,18,0	./.:.:.:.:.	0/1:1,2:3:21:53,0,21	0/0:7,0:7:21:0,21,223	0/0:2,0:2:6:0,6,57	0/0:3,0:3:9:0,9,93	0/0:3,0:3:9:0,9,97	0/0:3,0:3:9:0,9,89	0/0:2,0:2:6:0,6,63	./.:.:.:.:.	./.:.:.:.:.	0/0:6,0:6:18:0,18,189	0/0:1,0:1:3:0,3,30	0/0:7,0:7:15:0,15,161	0/0:1,0:1:3:0,3,32	0/0:3,0:3:9:0,9,93	0/0:12,0:12:30:0,30,312	0/0:5,0:5:15:0,15,150	0/0:3,0:3:9:0,9,91	0/0:3,0:3:9:0,9,98	0/0:3,0:3:9:0,9,93	0/0:3,0:3:6:0,6,74	0/0:3,0:3:3:0,3,30	./.:.:.:.:.	0/0:3,0:3:9:0,9,97	0/0:2,0:2:6:0,6,61	0/0:4,0:4:12:0,12,122	./.:.:.:.:.	0/0:1,0:1:3:0,3,32	0/0:6,0:6:18:0,18,189	1/1:0,2:2:6:61,6,0	1/1:0,1:1:3:32,3,0	0/0:1,0:1:3:0,3,33	0/0:7,0:7:21:0,21,201	0/0:2,0:2:6:0,6,57	0/0:1,0:1:3:0,3,32	./.:.:.:.:.	1/1:0,1:1:3:32,3,0	1/1:0,4:4:12:120,12,0	./.:.:.:.:.	./.:.:.:.:.	0/0:1,0:1:3:0,3,23	0/0:6,0:6:12:0,12,126	0/0:1,0:1:3:0,3,33	0/0:2,0:2:6:0,6,65	0/0:3,0:3:9:0,9,89	0/0:2,0:2:6:0,6,59	0/0:2,0:2:6:0,6,59	0/0:1,0:1:3:0,3,30	./.:.:.:.:.	0/0:2,0:2:6:0,6,58	0/0:1,0:1:3:0,3,30	0/0:3,0:3:9:0,9,89	0/0:3,0:3:9:0,9,90	0/0:1,0:1:3:0,3,32	0/0:1,0:1:3:0,3,32	0/0:2,0:2:6:0,6,63	1/1:0,2:2:6:58,6,0	1/1:0,2:2:6:65,6,0	1/1:0,1:1:3:30,3,0	./.:.:.:.:.	0/0:8,0:8:24:0,24,245	./.:.:.:.:.	0/0:1,0:1:3:0,3,33	0/0:4,0:4:12:0,12,127	./.:.:.:.:.	0/0:1,0:1:3:0,3,34	0/0:2,0:2:6:0,6,59	0/0:1,0:4:3:0,3,30	0/0:3,0:3:9:0,9,94	1/1:0,2:2:6:65,6,0	1/1:0,3:3:9:94,9,0	0/0:1,0:1:3:0,3,33	./.:.:.:.:.	0/1:10,1:11:5:5,0,207	1/1:1,3:4:9:95,9,0	1/1:0,7:7:21:211,21,0	1/1:0,4:4:12:126,12,0	1/1:0,1:1:3:25,3,0	0/0:7,0:7:18:0,18,194	0/0:2,0:2:6:0,6,62	0/0:3,0:3:9:0,9,95	0/0:3,0:3:6:0,6,76	0/0:2,0:2:3:0,3,45	0/0:2,0:2:3:0,3,45	0/0:2,0:2:3:0,3,45	0/0:8,0:8:15:0,15,199	0/0:6,0:6:15:0,15,167	0/0:8,0:8:15:0,15,184	0/0:4,0:4:6:0,6,89	0/0:12,0:12:36:0,36,409
chr1	47571160	.	A	T	23620.2	.	AC=215;AF=0.943;AN=228;BaseQRankSum=-0.558;DP=825;Dels=0.00;FS=5.727;HaplotypeScore=0.0996;InbreedingCoeff=0.1208;MLEAC=221;MLEAF=0.969;MQ=51.08;MQ0=6;MQRankSum=1.107;QD=28.95;ReadPosRankSum=2.074	GT:AD:DP:GQ:PL	1/1:1,29:30:65:874,65,0	1/1:0,30:30:90:954,90,0	1/1:0,21:21:63:669,63,0	1/1:0,50:50:99:1553,147,0	1/1:0,18:18:54:571,54,0	1/1:0,11:11:33:343,33,0	1/1:1,12:13:4:297,4,0	./.:.:.:.:.	./.:.:.:.:.	1/1:2,12:14:33:359,33,0	./.:.:.:.:.	1/1:0,13:13:36:388,36,0	1/1:0,15:15:45:465,45,0	./.:.:.:.:.	1/1:2,20:22:60:623,60,0	1/1:1,16:17:22:469,22,0	1/1:0,16:16:45:497,45,0	./.:.:.:.:.	1/1:0,2:2:6:59,6,0	1/1:0,6:6:15:170,15,0	1/1:0,2:2:6:54,6,0	1/1:2,5:7:15:156,15,0	0/1:1,11:12:3:286,0,3	1/1:0,14:14:42:438,42,0	./.:.:.:.:.	1/1:3,15:18:42:464,42,0	1/1:1,15:16:45:469,45,0	1/1:0,2:2:6:57,6,0	./.:.:.:.:.	1/1:0,17:17:51:541,51,0	./.:.:.:.:.	./.:.:.:.:.	1/1:0,15:15:45:467,45,0	1/1:0,2:2:6:63,6,0	0/1:1,9:10:1:259,0,1	./.:.:.:.:.	0/1:1,9:10:4:240,0,4	1/1:0,8:8:24:254,24,0	0/1:3,7:10:33:195,0,33	1/1:0,1:1:3:32,3,0	./.:.:.:.:.	1/1:0,20:20:60:620,60,0	1/1:0,23:23:69:714,69,0	1/1:1,20:21:60:630,60,0	1/1:1,11:12:5:310,5,0	1/1:0,16:16:39:449,39,0	1/1:0,4:4:12:127,12,0	1/1:0,1:1:3:32,3,0	1/1:0,2:2:6:64,6,0	1/1:0,6:6:18:191,18,0	./.:.:.:.:.	1/1:0,3:3:9:94,9,0	1/1:1,2:3:6:57,6,0	1/1:0,2:2:6:65,6,0	1/1:0,3:3:9:96,9,0	./.:.:.:.:.	1/1:0,2:2:6:62,6,0	1/1:0,5:5:15:161,15,0	./.:.:.:.:.	0/1:2,6:8:9:170,0,9	1/1:0,3:3:6:74,6,0	1/1:0,5:5:12:141,12,0	1/1:1,3:4:9:98,9,0	1/1:0,1:1:3:33,3,0	1/1:0,5:5:15:162,15,0	1/1:0,2:2:6:63,6,0	1/1:0,4:4:12:124,12,0	1/1:0,6:6:18:184,18,0	1/1:0,1:1:3:31,3,0	1/1:0,2:2:6:63,6,0	1/1:1,3:4:9:93,9,0	1/1:0,3:3:9:94,9,0	./.:.:.:.:.	1/1:0,3:3:9:96,9,0	1/1:0,9:9:27:283,27,0	./.:.:.:.:.	1/1:0,4:4:12:127,12,0	1/1:0,3:3:9:95,9,0	1/1:0,1:1:3:32,3,0	1/1:0,5:5:12:140,12,0	1/1:0,1:1:3:29,3,0	1/1:0,1:1:3:31,3,0	./.:.:.:.:.	1/1:0,9:9:27:284,27,0	1/1:0,3:3:9:89,9,0	./.:.:.:.:.	1/1:0,3:3:9:92,9,0	./.:.:.:.:.	1/1:0,9:9:24:256,24,0	./.:.:.:.:.	1/1:0,2:2:6:64,6,0	1/1:0,5:5:15:149,15,0	1/1:1,6:7:18:192,18,0	1/1:1,2:3:6:67,6,0	1/1:0,3:3:9:96,9,0	1/1:0,1:1:3:33,3,0	1/1:0,1:1:3:30,3,0	1/1:0,7:7:21:218,21,0	1/1:0,3:3:9:94,9,0	1/1:0,1:1:3:32,3,0	1/1:0,2:2:6:67,6,0	1/1:0,1:1:3:33,3,0	1/1:0,2:2:6:59,6,0	1/1:0,4:4:12:131,12,0	1/1:0,2:2:6:61,6,0	0/1:1,5:6:15:134,0,15	./.:.:.:.:.	1/1:0,5:5:15:155,15,0	./.:.:.:.:.	1/1:0,3:3:9:92,9,0	1/1:0,4:4:12:119,12,0	./.:.:.:.:.	1/1:0,4:4:12:125,12,0	1/1:0,2:2:6:66,6,0	1/1:0,6:6:18:187,18,0	0/0:1,0:1:3:0,3,32	1/1:0,2:2:6:60,6,0	1/1:0,4:4:12:128,12,0	1/1:0,4:4:12:126,12,0	1/1:0,3:3:9:89,9,0	1/1:1,6:7:18:182,18,0	1/1:0,6:6:18:194,18,0	1/1:0,13:13:39:415,39,0	1/1:0,4:4:12:120,12,0	0/1:1,6:7:8:149,0,8	1/1:0,6:6:18:189,18,0	1/1:0,5:5:15:158,15,0	1/1:0,5:5:15:154,15,0	1/1:0,1:1:3:32,3,0	1/1:0,2:2:3:45,3,0	1/1:0,3:3:6:75,6,0	0/0:2,0:2:3:0,3,45	1/1:0,8:8:15:196,15,0	1/1:0,5:5:12:136,12,0	1/1:0,6:7:12:151,12,0	1/1:0,6:6:9:134,9,0	0/0:6,0:6:18:0,18,197
chr1	47574060	.	A	T	1254.74	.	AC=19;AF=0.072;AN=264;BaseQRankSum=2.228;DP=966;Dels=0.00;FS=0.000;HaplotypeScore=0.0725;InbreedingCoeff=0.4905;MLEAC=17;MLEAF=0.064;MQ=59.85;MQ0=0;MQRankSum=-0.666;QD=23.67;ReadPosRankSum=0.887	GT:AD:DP:GQ:PL	0/0:58,0:58:99:0,174,1774	0/0:20,0:20:54:0,54,580	0/0:26,0:26:75:0,75,775	0/0:38,0:38:99:0,114,1115	0/0:11,0:11:33:0,33,333	0/0:16,0:16:48:0,48,477	1/1:0,12:12:30:334,30,0	0/0:1,0:1:3:0,3,31	0/0:1,0:1:3:0,3,32	0/0:13,0:13:39:0,39,380	0/0:4,0:4:12:0,12,119	0/0:23,0:23:66:0,66,678	0/0:17,0:17:51:0,51,488	0/0:3,0:3:9:0,9,94	0/0:12,0:12:36:0,36,360	0/0:16,0:16:45:0,45,462	0/0:24,0:24:66:0,66,681	0/0:4,0:4:12:0,12,130	0/0:4,0:4:12:0,12,116	0/0:3,0:3:9:0,9,86	./.:.:.:.:.	0/0:7,0:7:18:0,18,190	0/0:19,0:19:57:0,57,574	0/0:24,0:24:72:0,72,728	0/0:1,0:1:3:0,3,35	0/0:24,0:24:72:0,72,714	0/0:13,0:13:36:0,36,374	0/0:3,0:3:9:0,9,97	0/0:2,0:2:6:0,6,63	0/0:7,0:7:21:0,21,201	0/0:1,0:1:3:0,3,30	0/0:1,0:1:3:0,3,31	0/0:20,0:20:51:0,51,555	0/0:3,0:3:9:0,9,95	0/0:9,0:9:27:0,27,267	0/0:1,0:1:3:0,3,33	0/0:14,0:14:42:0,42,427	0/0:9,0:9:24:0,24,254	0/0:13,0:13:39:0,39,393	0/0:2,0:2:3:0,3,31	0/0:6,0:6:18:0,18,192	0/0:15,0:15:39:0,39,424	0/0:19,0:19:54:0,54,543	0/0:26,0:26:78:0,78,802	0/0:10,0:10:30:0,30,299	0/0:14,0:14:39:0,39,393	0/0:7,0:7:15:0,15,181	0/0:4,0:4:12:0,12,132	0/0:1,0:1:3:0,3,32	0/0:3,0:3:9:0,9,92	0/0:2,0:2:6:0,6,60	0/0:8,0:8:24:0,24,245	0/0:5,0:5:15:0,15,151	1/1:0,3:3:9:92,9,0	0/0:7,0:7:21:0,21,201	0/0:2,0:2:6:0,6,65	0/0:1,0:1:3:0,3,29	0/0:3,0:3:9:0,9,89	0/0:1,0:1:3:0,3,29	0/0:3,0:3:9:0,9,89	0/0:1,0:1:3:0,3,30	./.:.:.:.:.	0/0:9,0:9:27:0,27,269	0/0:4,0:4:12:0,12,120	1/1:0,5:5:15:155,15,0	0/0:4,0:4:12:0,12,117	0/0:4,0:4:12:0,12,119	0/0:2,0:2:6:0,6,59	./.:.:.:.:.	0/0:1,0:1:3:0,3,32	0/0:5,0:5:12:0,12,135	0/0:4,0:4:12:0,12,119	0/0:5,0:5:15:0,15,147	0/0:4,0:4:12:0,12,117	0/0:9,0:9:27:0,27,269	0/0:3,0:3:9:0,9,89	0/0:7,0:7:21:0,21,218	0/0:4,0:4:12:0,12,119	0/0:2,0:2:6:0,6,60	0/0:1,0:1:3:0,3,31	0/0:1,0:1:3:0,3,32	0/0:3,0:3:9:0,9,92	0/0:7,0:7:21:0,21,217	0/0:7,0:7:21:0,21,213	0/0:4,0:4:9:0,9,103	0/0:4,0:4:12:0,12,128	0/0:13,0:13:39:0,39,397	0/1:1,2:3:23:52,0,23	0/0:4,0:4:12:0,12,120	0/0:3,0:3:9:0,9,97	0/0:2,0:2:6:0,6,59	1/1:0,4:4:12:122,12,0	0/0:10,0:10:27:0,27,295	0/0:2,0:2:6:0,6,63	0/0:5,0:5:15:0,15,152	0/0:5,0:5:15:0,15,161	0/0:3,0:3:9:0,9,95	1/1:0,7:7:18:198,18,0	0/0:2,0:2:6:0,6,57	1/1:0,5:5:15:153,15,0	1/1:0,6:6:18:185,18,0	0/0:1,0:1:3:0,3,32	0/0:4,0:4:12:0,12,122	0/0:2,0:2:6:0,6,59	0/0:3,0:3:9:0,9,89	0/0:7,0:7:21:0,21,215	0/0:2,0:2:6:0,6,63	0/0:5,0:5:15:0,15,146	0/0:5,0:5:15:0,15,154	1/1:0,1:1:3:30,3,0	1/1:0,7:7:18:196,18,0	0/0:5,0:5:15:0,15,153	0/0:6,0:6:18:0,18,173	0/0:6,0:6:18:0,18,172	0/0:4,0:4:9:0,9,107	0/0:6,0:6:18:0,18,179	0/0:3,0:3:9:0,9,92	0/0:9,0:9:27:0,27,264	0/0:1,0:1:3:0,3,29	./.:.:.:.:.	0/0:7,0:7:21:0,21,211	0/0:6,0:6:18:0,18,183	0/0:6,0:6:18:0,18,175	0/0:2,0:2:6:0,6,59	0/0:4,0:4:12:0,12,124	0/0:4,0:4:12:0,12,117	0/0:8,0:8:24:0,24,243	0/0:4,0:4:12:0,12,118	0/0:2,0:2:6:0,6,59	0/0:2,0:2:3:0,3,45	0/0:3,0:3:6:0,6,74	./.:.:.:.:.	0/0:4,0:4:9:0,9,107	0/0:4,0:4:6:0,6,89	0/0:2,0:2:3:0,3,45	0/0:4,0:4:9:0,9,107	0/0:34,0:34:99:0,102,1123
chr1	47581443	.	C	T	4433.12	.	AC=49;AF=0.191;AN=256;BaseQRankSum=-3.453;DP=989;Dels=0.00;FS=4.671;HaplotypeScore=0.1089;InbreedingCoeff=0.5030;MLEAC=44;MLEAF=0.172;MQ=53.39;MQ0=11;MQRankSum=3.252;QD=19.53;ReadPosRankSum=0.560	GT:AD:DP:GQ:PL	0/0:63,0:63:99:0,171,1915	0/0:17,0:17:42:0,42,443	0/0:17,0:17:42:0,42,471	0/0:39,0:39:96:0,96,1016	0/1:6,11:17:53:294,0,53	0/0:7,0:7:15:0,15,150	0/0:8,0:8:18:0,18,186	1/1:0,1:1:3:32,3,0	0/1:1,1:2:26:26,0,26	0/1:5,10:15:1:279,0,1	./.:.:.:.:.	0/0:19,0:19:48:0,48,493	1/1:3,13:16:36:385,36,0	0/1:3,1:4:20:20,0,80	0/1:6,14:20:27:387,0,27	0/1:6,8:14:17:220,0,17	1/1:4,12:16:36:375,36,0	1/1:0,1:1:3:32,3,0	0/0:7,0:7:9:0,9,134	0/0:7,0:7:21:0,21,219	0/0:1,0:1:3:0,3,33	0/0:4,0:4:9:0,9,95	0/0:10,0:10:24:0,24,245	0/0:30,0:30:69:0,69,743	./.:.:.:.:.	0/0:25,0:25:72:0,72,749	0/0:22,0:22:42:0,42,435	0/1:1,5:6:14:143,0,14	0/0:7,0:7:21:0,21,228	0/0:14,0:14:24:0,24,261	0/0:4,0:4:12:0,12,132	0/0:4,0:4:12:0,12,128	0/0:15,0:15:21:0,21,243	0/0:4,0:4:12:0,12,130	0/0:14,0:14:36:0,36,364	0/0:4,0:4:9:0,9,97	1/1:8,21:29:21:612,21,0	0/0:8,0:8:21:0,21,219	0/0:7,0:7:21:0,21,220	1/1:0,2:2:6:66,6,0	0/0:4,0:4:12:0,12,130	1/1:3,16:19:45:481,45,0	0/0:15,0:15:36:0,36,370	0/0:20,0:20:42:0,42,484	0/0:18,0:18:39:0,39,412	0/0:9,0:9:15:0,15,174	0/0:12,0:12:18:0,18,215	0/1:1,1:2:21:21,0,26	./.:.:.:.:.	0/0:5,0:5:12:0,12,128	1/1:0,2:2:3:45,3,0	1/1:1,3:4:9:93,9,0	1/1:1,4:5:9:107,9,0	0/0:3,0:3:9:0,9,92	0/0:7,0:7:18:0,18,190	1/1:0,1:1:3:31,3,0	0/0:2,0:2:6:0,6,57	0/0:6,0:6:15:0,15,155	./.:.:.:.:.	0/0:8,0:8:18:0,18,187	1/1:0,3:3:9:90,9,0	1/1:2,3:5:9:91,9,0	0/1:2,4:6:44:104,0,44	0/0:6,0:6:15:0,15,168	0/0:7,0:7:21:0,21,217	./.:.:.:.:.	0/1:3,3:6:48:82,0,48	0/0:3,0:3:9:0,9,94	0/0:5,0:5:12:0,12,136	0/0:2,0:2:6:0,6,64	0/0:8,0:8:18:0,18,205	0/0:3,0:3:9:0,9,97	0/0:5,0:5:9:0,9,93	0/0:4,0:4:9:0,9,96	./.:.:.:.:.	0/0:5,0:5:15:0,15,158	0/0:9,0:9:21:0,21,233	0/0:4,0:4:12:0,12,128	0/0:4,0:4:12:0,12,125	0/0:5,0:5:12:0,12,135	0/0:2,0:2:6:0,6,67	0/0:5,0:5:6:0,6,61	0/0:5,0:5:15:0,15,159	0/0:3,0:3:6:0,6,74	0/0:3,0:3:6:0,6,61	0/0:5,0:5:12:0,12,132	0/0:4,0:4:12:0,12,125	0/0:4,0:4:12:0,12,123	0/0:2,0:2:6:0,6,65	1/1:0,6:6:18:187,18,0	./.:.:.:.:.	0/0:5,0:5:15:0,15,161	1/1:1,5:6:15:153,15,0	1/1:1,1:2:3:30,3,0	1/1:0,5:5:15:155,15,0	0/0:2,0:2:6:0,6,63	1/1:0,4:4:12:128,12,0	0/0:3,0:3:9:0,9,95	1/1:0,3:3:9:92,9,0	0/0:3,0:3:9:0,9,92	0/0:2,0:2:6:0,6,63	0/0:1,0:1:3:0,3,30	0/0:3,0:3:9:0,9,95	0/0:3,0:3:9:0,9,95	0/0:4,0:4:3:0,3,45	0/0:7,0:7:15:0,15,159	0/0:3,0:3:9:0,9,96	0/0:11,0:11:18:0,18,208	0/0:3,0:3:6:0,6,67	0/0:4,0:4:12:0,12,124	0/0:5,0:5:15:0,15,158	0/0:3,0:3:6:0,6,67	0/0:10,0:10:30:0,30,316	0/1:1,4:5:17:108,0,17	0/0:3,0:3:9:0,9,98	0/0:3,0:3:9:0,9,95	0/0:9,0:9:24:0,24,249	0/0:3,0:3:6:0,6,58	0/0:4,0:4:6:0,6,62	0/0:2,0:2:6:0,6,61	0/0:2,0:2:6:0,6,63	0/0:6,0:6:18:0,18,181	0/0:3,0:3:9:0,9,87	0/0:8,0:8:21:0,21,220	0/0:8,0:8:18:0,18,182	0/0:3,0:3:9:0,9,95	0/0:3,0:3:9:0,9,90	0/0:7,0:7:18:0,18,187	0/0:5,0:5:9:0,9,93	0/0:2,0:2:3:0,3,45	0/0:3,0:3:6:0,6,77	0/0:2,0:2:6:0,6,63	./.:.:.:.:.	0/0:2,0:2:3:0,3,45	./.:.:.:.:.	0/0:5,0:5:9:0,9,119	0/0:33,0:33:87:0,87,984
chr1	47581536	.	C	A	2782.28	.	AC=41;AF=0.164;AN=250;BaseQRankSum=-4.803;DP=759;Dels=0.00;FS=6.759;HaplotypeScore=0.1000;InbreedingCoeff=0.5470;MLEAC=37;MLEAF=0.148;MQ=59.71;MQ0=0;MQRankSum=-1.021;QD=24.41;ReadPosRankSum=0.394	GT:AD:DP:GQ:PL	0/0:37,0:37:99:0,111,1211	0/0:15,0:15:36:0,36,423	0/0:14,0:14:42:0,42,446	0/0:31,0:31:93:0,93,977	0/0:20,0:20:60:0,60,613	0/0:7,0:7:21:0,21,217	0/0:6,0:6:15:0,15,169	0/0:1,0:1:3:0,3,32	0/0:2,0:2:6:0,6,63	0/0:13,0:13:39:0,39,410	0/0:2,0:2:6:0,6,61	1/1:0,12:12:36:371,36,0	0/0:19,0:19:57:0,57,599	0/0:2,0:2:6:0,6,65	0/0:13,0:13:33:0,33,345	0/0:10,0:10:30:0,30,304	0/0:11,0:11:33:0,33,346	0/0:2,0:2:6:0,6,65	0/0:6,0:6:15:0,15,176	0/0:1,0:1:3:0,3,32	1/1:0,1:1:3:33,3,0	1/1:0,4:4:12:119,12,0	0/0:10,0:10:30:0,30,318	0/0:17,0:18:45:0,45,516	0/0:1,0:1:3:0,3,31	0/0:19,0:19:54:0,54,590	1/1:0,15:15:39:426,39,0	0/0:1,0:1:3:0,3,33	0/0:2,0:2:6:0,6,64	0/0:19,0:19:54:0,54,584	0/0:3,0:3:9:0,9,106	0/0:1,0:1:3:0,3,33	0/0:6,0:6:18:0,18,191	0/0:2,0:2:6:0,6,65	0/0:14,0:14:39:0,39,429	./.:.:.:.:.	0/0:19,0:19:57:0,57,593	0/0:6,0:6:18:0,18,190	0/0:17,0:17:51:0,51,537	0/0:4,0:4:12:0,12,125	0/0:1,0:1:3:0,3,33	0/0:17,0:17:48:0,48,536	0/0:18,0:18:54:0,54,566	1/1:0,13:13:39:394,39,0	1/1:0,15:15:45:453,45,0	0/0:12,0:12:30:0,30,345	0/0:10,0:10:30:0,30,314	0/0:1,0:1:3:0,3,32	0/0:2,0:2:6:0,6,64	0/0:3,0:3:9:0,9,95	0/0:2,0:2:6:0,6,61	0/0:2,0:2:6:0,6,63	0/0:3,0:3:9:0,9,97	0/0:3,0:3:9:0,9,95	0/1:3,1:4:21:21,0,83	0/0:1,0:1:3:0,3,32	1/1:0,1:1:3:30,3,0	1/1:0,7:7:21:211,21,0	0/0:2,0:2:6:0,6,61	0/0:6,0:6:18:0,18,193	0/0:1,0:1:3:0,3,32	0/0:2,0:2:6:0,6,65	0/0:8,0:8:24:0,24,242	0/0:2,0:2:6:0,6,64	0/0:2,0:2:6:0,6,65	0/0:4,0:4:9:0,9,105	0/0:4,0:4:12:0,12,127	0/0:4,0:4:12:0,12,128	0/0:5,0:5:12:0,12,142	0/0:1,0:1:3:0,3,32	1/1:0,1:1:3:29,3,0	./.:.:.:.:.	0/0:4,0:4:12:0,12,126	0/0:1,0:1:3:0,3,30	1/1:0,1:1:3:32,3,0	1/1:0,2:2:6:61,6,0	0/0:3,0:3:6:0,6,78	0/0:2,0:2:6:0,6,64	1/1:0,1:1:3:32,3,0	0/0:8,0:8:24:0,24,258	0/0:2,0:2:6:0,6,63	./.:.:.:.:.	./.:.:.:.:.	0/0:3,0:3:9:0,9,98	./.:.:.:.:.	0/0:2,0:2:6:0,6,65	0/0:7,0:7:21:0,21,222	0/1:2,3:5:48:79,0,48	0/0:1,0:1:3:0,3,32	0/0:3,0:3:9:0,9,93	0/0:2,0:2:6:0,6,61	0/0:5,0:5:15:0,15,160	0/0:1,0:1:3:0,3,33	0/0:3,0:3:9:0,9,97	0/0:1,0:1:3:0,3,32	1/1:0,3:3:9:89,9,0	0/0:5,0:5:15:0,15,155	0/0:5,0:5:15:0,15,156	./.:.:.:.:.	./.:.:.:.:.	0/0:4,0:4:12:0,12,126	0/0:1,0:1:3:0,3,32	0/1:1,3:4:22:80,0,22	0/0:4,0:4:12:0,12,128	0/0:3,0:3:9:0,9,96	0/0:3,0:3:9:0,9,98	0/0:4,0:4:12:0,12,120	0/0:4,0:4:12:0,12,125	0/0:3,0:3:9:0,9,96	0/0:1,0:1:3:0,3,30	0/0:4,0:4:12:0,12,120	0/0:3,0:3:9:0,9,94	0/0:6,0:6:18:0,18,180	0/0:5,0:5:15:0,15,150	0/0:5,0:5:15:0,15,153	0/0:4,0:4:9:0,9,110	0/0:3,0:3:9:0,9,97	0/0:3,0:3:9:0,9,100	1/1:0,2:2:6:59,6,0	0/0:1,0:1:3:0,3,30	1/1:0,4:4:12:124,12,0	0/0:4,0:4:12:0,12,125	0/0:5,0:5:15:0,15,158	./.:.:.:.:.	0/0:6,0:6:15:0,15,166	0/0:1,0:1:3:0,3,30	1/1:0,6:6:18:181,18,0	1/1:0,5:5:15:151,15,0	1/1:0,2:2:6:61,6,0	./.:.:.:.:.	0/0:1,0:1:3:0,3,32	0/0:4,0:4:9:0,9,110	./.:.:.:.:.	./.:.:.:.:.	./.:.:.:.:.	1/1:0,6:6:9:134,9,0	0/0:35,0:35:99:0,105,1190
chr1	47593669	.	G	A	978.5	.	AC=16;AF=0.062;AN=258;BaseQRankSum=2.689;DP=918;Dels=0.00;FS=13.126;HaplotypeScore=0.0373;InbreedingCoeff=0.4804;MLEAC=12;MLEAF=0.047;MQ=59.80;MQ0=0;MQRankSum=-2.112;QD=25.09;ReadPosRankSum=-0.013	GT:AD:DP:GQ:PL	0/0:52,0:52:99:0,156,1581	0/0:15,0:15:45:0,45,450	0/0:19,0:19:48:0,48,534	0/0:40,0:40:99:0,120,1183	0/0:13,0:13:36:0,36,370	0/0:12,0:12:36:0,36,358	1/1:0,13:13:39:406,39,0	0/0:2,0:2:6:0,6,60	./.:.:.:.:.	0/0:11,0:11:33:0,33,320	0/0:4,0:4:12:0,12,124	0/0:13,0:13:39:0,39,386	0/0:7,0:7:18:0,18,177	0/0:1,0:1:3:0,3,30	0/0:11,0:11:33:0,33,338	0/0:11,0:11:33:0,33,337	0/0:16,0:16:48:0,48,477	0/0:2,0:2:6:0,6,55	0/0:6,0:6:18:0,18,181	0/0:10,0:10:24:0,24,262	./.:.:.:.:.	0/0:20,0:20:51:0,51,561	0/0:19,0:19:57:0,57,576	0/0:18,0:18:48:0,48,517	0/0:3,0:3:9:0,9,97	0/0:27,0:27:81:0,81,795	0/0:21,0:21:60:0,60,616	0/0:5,0:5:15:0,15,153	0/0:2,0:2:6:0,6,62	0/0:24,0:24:66:0,66,696	0/0:4,0:4:12:0,12,109	0/0:5,0:5:15:0,15,158	0/0:19,0:19:57:0,57,560	0/0:3,0:3:9:0,9,97	0/0:12,0:12:33:0,33,348	0/0:5,0:5:15:0,15,152	0/0:22,0:22:66:0,66,642	0/0:11,0:11:30:0,30,310	0/0:14,0:14:39:0,39,404	0/0:3,0:3:9:0,9,97	0/0:3,0:3:9:0,9,94	0/0:10,0:10:30:0,30,304	0/0:11,0:11:33:0,33,330	0/0:17,0:17:42:0,42,467	0/0:23,0:23:54:0,54,579	0/0:23,0:23:69:0,69,683	0/0:6,0:6:18:0,18,185	0/0:4,0:4:12:0,12,122	0/0:1,0:1:3:0,3,28	0/0:3,0:3:9:0,9,86	0/0:5,0:5:15:0,15,143	0/0:2,0:2:6:0,6,59	0/0:3,0:3:9:0,9,89	1/1:0,4:4:12:122,12,0	0/0:7,0:7:21:0,21,201	0/0:4,0:4:12:0,12,124	0/0:7,0:7:18:0,18,198	0/0:6,0:6:18:0,18,176	0/0:2,0:2:6:0,6,59	0/0:5,0:5:15:0,15,146	0/0:4,0:4:12:0,12,121	0/0:5,0:5:15:0,15,152	0/0:3,0:3:9:0,9,91	./.:.:.:.:.	1/1:0,4:4:12:122,12,0	0/0:3,0:3:9:0,9,88	0/0:1,0:1:3:0,3,31	0/0:8,0:8:24:0,24,242	0/0:6,0:6:15:0,15,170	0/0:3,0:3:9:0,9,95	0/0:2,0:2:6:0,6,58	0/0:3,0:3:9:0,9,92	0/0:4,0:4:12:0,12,120	0/0:3,0:3:9:0,9,87	0/0:2,0:2:6:0,6,65	0/0:1,0:1:3:0,3,29	0/0:4,0:4:12:0,12,122	0/0:2,0:2:6:0,6,59	0/0:1,0:1:3:0,3,31	0/0:1,0:1:3:0,3,33	0/0:5,0:5:15:0,15,154	0/0:5,0:5:15:0,15,152	0/0:1,0:1:3:0,3,32	0/0:4,0:4:12:0,12,118	0/0:3,0:3:9:0,9,86	0/0:5,0:5:15:0,15,156	0/0:2,0:2:6:0,6,65	0/0:2,0:2:6:0,6,62	0/0:6,0:6:15:0,15,164	0/0:1,0:1:3:0,3,31	0/0:4,0:4:12:0,12,122	1/1:0,1:1:3:31,3,0	0/0:2,0:2:6:0,6,65	0/0:1,0:1:3:0,3,28	0/0:5,0:5:15:0,15,144	0/0:4,0:4:12:0,12,117	0/0:6,0:6:15:0,15,149	./.:.:.:.:.	0/0:2,0:2:6:0,6,62	1/1:0,4:4:12:121,12,0	1/1:0,7:7:21:214,21,0	0/0:3,0:3:9:0,9,86	0/0:2,0:2:6:0,6,57	0/0:3,0:3:9:0,9,95	0/0:1,0:1:3:0,3,33	0/0:3,0:3:9:0,9,88	0/0:5,0:5:15:0,15,142	0/0:8,0:8:24:0,24,241	./.:.:.:.:.	1/1:0,2:2:6:59,6,0	1/1:0,4:4:12:125,12,0	./.:.:.:.:.	0/0:4,0:4:12:0,12,120	0/0:7,0:7:21:0,21,204	0/0:3,0:3:9:0,9,94	0/0:1,0:1:3:0,3,29	0/0:1,0:1:3:0,3,29	0/0:2,0:2:6:0,6,57	0/0:3,0:3:9:0,9,88	0/0:10,0:10:24:0,24,268	0/0:3,0:3:9:0,9,93	0/0:2,0:2:6:0,6,59	0/0:12,0:12:36:0,36,361	0/0:2,0:2:6:0,6,62	0/0:4,0:4:12:0,12,115	0/0:1,0:1:3:0,3,29	0/0:6,0:6:18:0,18,179	0/0:5,0:5:15:0,15,156	0/0:5,0:5:15:0,15,146	0/0:2,0:2:3:0,3,45	./.:.:.:.:.	./.:.:.:.:.	0/0:6,0:6:12:0,12,149	0/0:5,0:5:12:0,12,133	0/0:2,0:2:3:0,3,45	0/0:4,0:4:9:0,9,105	0/0:26,0:26:78:0,78,808
chr1	47594150	.	G	C	1655.44	.	AC=20;AF=0.077;AN=260;BaseQRankSum=-2.626;DP=1177;Dels=0.00;FS=7.993;HaplotypeScore=0.1865;InbreedingCoeff=0.4545;MLEAC=17;MLEAF=0.065;MQ=59.70;MQ0=0;MQRankSum=-1.122;QD=23.32;ReadPosRankSum=-0.808	GT:AD:DP:GQ:PL	0/0:68,0:68:99:0,205,2210	0/0:22,0:22:60:0,60,661	0/0:17,0:17:42:0,42,488	0/0:49,1:50:99:0,112,1485	0/0:17,0:17:51:0,51,548	0/0:26,0:26:75:0,75,800	0/0:24,0:24:72:0,72,760	./.:.:.:.:.	0/0:2,0:2:6:0,6,66	0/0:19,0:19:57:0,57,617	0/0:2,0:2:6:0,6,70	0/0:25,0:25:75:0,75,795	0/0:20,0:20:57:0,57,616	0/0:3,0:3:9:0,9,103	0/0:22,0:22:66:0,66,701	0/0:34,0:34:99:0,102,1095	0/0:31,0:31:93:0,93,983	0/0:4,0:4:12:0,12,130	0/0:11,0:11:33:0,33,345	0/0:7,0:7:18:0,18,188	0/0:4,0:4:12:0,12,129	0/0:21,0:21:60:0,60,653	0/0:29,0:29:84:0,84,901	0/0:34,0:34:99:0,102,1057	0/0:1,0:1:3:0,3,35	0/0:23,0:23:63:0,63,682	0/0:14,0:14:42:0,42,440	0/0:3,0:3:9:0,9,96	0/0:1,0:1:3:0,3,33	0/0:23,0:23:69:0,69,728	0/0:6,0:6:18:0,18,191	0/0:2,0:2:3:0,3,32	0/0:14,0:14:42:0,42,421	0/0:2,0:2:6:0,6,65	0/0:23,0:24:66:0,66,711	0/1:1,5:6:15:140,0,15	0/0:15,0:15:39:0,39,449	1/1:0,10:10:27:286,27,0	1/1:0,18:18:54:562,54,0	1/1:0,1:1:3:33,3,0	1/1:0,3:3:9:94,9,0	0/0:9,0:9:27:0,27,286	0/0:28,0:28:84:0,84,892	0/0:12,0:12:36:0,36,378	0/0:25,0:25:69:0,69,753	0/0:25,0:25:72:0,72,772	0/0:9,0:9:27:0,27,288	0/0:3,0:3:9:0,9,92	./.:.:.:.:.	0/0:7,0:7:21:0,21,217	0/0:2,0:2:6:0,6,65	./.:.:.:.:.	0/1:4,1:5:16:16,0,112	./.:.:.:.:.	0/0:3,0:3:9:0,9,94	0/0:3,0:3:9:0,9,91	0/0:1,0:1:3:0,3,31	0/0:8,0:8:21:0,21,238	0/0:5,0:5:12:0,12,142	0/0:7,0:7:21:0,21,217	./.:.:.:.:.	0/0:3,0:3:9:0,9,97	0/0:17,0:17:45:0,45,503	0/0:4,0:4:12:0,12,130	0/0:6,0:6:18:0,18,189	0/0:5,0:5:15:0,15,163	0/0:3,0:3:9:0,9,97	0/0:4,0:4:12:0,12,124	0/0:5,0:5:12:0,12,137	0/0:2,0:2:6:0,6,65	0/0:1,0:1:3:0,3,32	0/0:2,0:2:6:0,6,63	0/0:3,0:3:9:0,9,95	0/0:1,0:1:3:0,3,32	0/0:8,0:8:24:0,24,256	0/0:1,0:1:3:0,3,34	0/0:6,0:6:15:0,15,167	0/0:5,0:5:15:0,15,158	0/0:1,0:1:3:0,3,30	0/0:3,0:3:9:0,9,97	0/0:3,0:3:9:0,9,97	0/0:1,0:1:3:0,3,31	0/0:2,0:2:6:0,6,65	0/0:2,0:2:6:0,6,61	0/0:8,0:8:24:0,24,252	0/0:3,0:3:9:0,9,97	0/0:2,0:2:6:0,6,64	0/0:7,0:7:21:0,21,226	1/1:0,4:4:12:121,12,0	0/0:4,0:4:12:0,12,132	1/1:0,5:5:15:158,15,0	0/0:5,0:5:15:0,15,162	0/0:5,0:5:15:0,15,162	0/0:2,0:2:6:0,6,63	0/0:2,0:2:6:0,6,62	0/0:2,0:2:6:0,6,68	0/0:4,0:4:12:0,12,131	0/0:4,0:4:12:0,12,130	./.:.:.:.:.	0/0:4,0:4:12:0,12,126	0/0:4,0:4:12:0,12,128	1/1:0,5:5:15:160,15,0	0/0:2,0:2:6:0,6,64	0/0:4,0:4:12:0,12,130	0/0:3,0:3:9:0,9,94	0/0:8,0:8:24:0,24,248	0/0:4,0:4:12:0,12,127	0/0:7,0:7:21:0,21,222	0/1:1,4:5:17:114,0,17	0/0:1,0:1:3:0,3,33	0/0:4,0:4:12:0,12,121	0/1:1,4:5:18:113,0,18	0/0:6,0:6:15:0,15,152	0/0:10,0:10:27:0,27,295	1/1:0,4:4:12:124,12,0	0/0:10,0:10:30:0,30,309	0/0:3,0:3:9:0,9,96	0/0:4,0:4:12:0,12,118	0/0:6,0:6:18:0,18,190	0/0:5,0:5:15:0,15,159	0/0:5,0:5:15:0,15,166	0/0:5,0:5:15:0,15,158	0/0:8,0:8:24:0,24,252	0/0:7,0:7:21:0,21,221	0/0:6,0:6:18:0,18,192	0/0:9,0:9:27:0,27,276	0/0:6,0:6:15:0,15,172	0/0:7,0:7:21:0,21,221	0/0:4,0:4:12:0,12,127	./.:.:.:.:.	0/0:12,0:12:18:0,18,268	0/0:6,0:6:9:0,9,134	0/0:5,0:5:9:0,9,122	0/0:10,0:10:18:0,18,241	0/0:4,0:4:6:0,6,89	0/0:4,0:4:6:0,6,89	0/0:19,0:19:57:0,57,640
chr1	47596856	.	G	A	1374.14	.	AC=30;AF=0.119;AN=252;BaseQRankSum=-2.680;DP=630;Dels=0.00;FS=1.084;HaplotypeScore=0.1446;InbreedingCoeff=0.4731;MLEAC=26;MLEAF=0.103;MQ=53.95;MQ0=2;MQRankSum=2.733;QD=22.90;ReadPosRankSum=0.465	GT:AD:DP:GQ:PL	0/0:51,0:51:99:0,132,1440	0/0:10,0:10:27:0,27,302	1/1:0,12:12:36:380,36,0	0/0:19,0:19:54:0,54,588	0/0:5,0:5:15:0,15,156	1/1:0,4:4:12:120,12,0	0/0:6,0:6:18:0,18,184	0/0:2,0:2:6:0,6,70	0/0:2,0:2:6:0,6,64	0/0:14,0:14:42:0,42,451	0/0:3,0:3:9:0,9,100	0/0:14,0:14:36:0,36,392	0/0:10,0:10:30:0,30,315	0/0:1,0:1:3:0,3,36	0/0:12,0:12:36:0,36,385	0/0:10,0:10:24:0,24,275	0/0:10,0:10:30:0,30,317	./.:.:.:.:.	1/1:0,1:1:3:32,3,0	0/0:6,0:6:18:0,18,189	0/0:1,0:1:3:0,3,34	0/0:9,0:9:24:0,24,250	1/1:0,6:6:15:170,15,0	0/0:8,0:8:21:0,21,233	./.:.:.:.:.	1/1:0,7:7:18:197,18,0	0/0:7,0:7:15:0,15,187	0/0:2,0:2:6:0,6,69	0/0:1,0:1:3:0,3,33	0/0:12,0:12:27:0,27,295	0/0:7,0:7:21:0,21,231	0/0:4,0:4:12:0,12,137	0/0:16,0:16:48:0,48,500	1/1:0,1:1:3:32,3,0	0/0:14,0:14:42:0,42,441	0/0:2,0:2:6:0,6,65	0/0:11,0:11:33:0,33,356	0/0:10,0:10:30:0,30,315	0/0:13,0:13:33:0,33,349	0/0:5,0:5:15:0,15,155	0/0:8,0:8:24:0,24,264	0/0:7,0:7:21:0,21,233	0/0:9,0:9:27:0,27,284	0/0:10,0:10:30:0,30,316	0/0:9,0:9:18:0,18,235	0/0:18,0:18:51:0,51,561	1/1:0,1:1:3:31,3,0	0/0:2,0:2:6:0,6,67	0/0:2,0:2:6:0,6,66	0/0:2,0:2:6:0,6,66	./.:.:.:.:.	0/0:3,0:3:9:0,9,95	0/0:4,0:4:12:0,12,126	./.:.:.:.:.	0/0:3,0:3:9:0,9,87	0/0:2,0:2:6:0,6,64	0/0:1,0:1:3:0,3,32	0/0:3,0:3:9:0,9,96	0/0:2,0:2:6:0,6,65	0/0:5,0:5:15:0,15,161	0/0:2,0:2:6:0,6,64	0/0:1,0:1:3:0,3,31	0/0:6,0:6:18:0,18,188	0/0:4,0:4:12:0,12,124	0/0:2,0:2:6:0,6,66	0/0:3,0:3:9:0,9,92	0/0:3,0:3:9:0,9,95	0/0:3,0:3:6:0,6,77	./.:.:.:.:.	0/0:2,0:2:3:0,3,32	0/0:2,0:2:6:0,6,65	1/1:0,2:2:6:64,6,0	0/0:1,0:1:3:0,3,32	0/0:4,0:4:12:0,12,130	0/0:4,0:4:12:0,12,123	0/0:1,0:1:3:0,3,32	./.:.:.:.:.	0/1:1,1:2:26:26,0,27	0/0:1,0:1:3:0,3,32	1/1:0,5:5:12:138,12,0	0/0:1,0:1:3:0,3,33	0/0:5,0:5:15:0,15,155	0/0:4,0:4:12:0,12,130	1/1:0,6:6:18:187,18,0	1/1:0,1:1:3:31,3,0	0/0:2,0:2:6:0,6,66	0/0:1,0:1:3:0,3,32	0/0:4,0:4:12:0,12,130	0/0:1,0:1:3:0,3,30	0/0:5,0:5:15:0,15,161	./.:.:.:.:.	0/0:2,0:2:6:0,6,63	0/0:2,0:2:6:0,6,66	./.:.:.:.:.	0/0:6,0:6:18:0,18,194	0/0:1,0:1:3:0,3,32	0/0:2,0:2:6:0,6,67	./.:.:.:.:.	0/0:1,0:1:3:0,3,32	0/0:3,0:3:9:0,9,97	0/1:2,1:3:23:23,0,60	0/0:3,0:3:9:0,9,98	0/0:3,0:3:9:0,9,95	./.:.:.:.:.	0/0:2,0:2:6:0,6,59	0/0:1,0:1:3:0,3,31	0/0:4,0:4:12:0,12,122	0/0:4,0:4:12:0,12,130	0/0:2,0:2:6:0,6,65	0/0:4,0:4:12:0,12,124	0/0:4,0:4:12:0,12,128	0/0:2,0:2:6:0,6,67	0/0:3,0:3:9:0,9,96	0/0:7,0:7:21:0,21,225	0/0:3,0:3:9:0,9,90	0/0:3,0:3:9:0,9,95	1/1:0,1:1:3:32,3,0	./.:.:.:.:.	0/0:3,0:3:9:0,9,95	0/0:4,0:4:12:0,12,124	0/0:2,0:2:6:0,6,65	1/1:0,3:3:9:91,9,0	0/0:3,0:3:9:0,9,96	0/0:1,0:1:3:0,3,28	1/1:0,5:5:15:133,15,0	0/0:4,0:4:12:0,12,124	0/0:2,0:2:6:0,6,65	0/0:4,0:4:12:0,12,127	0/0:3,0:3:9:0,9,99	0/0:1,0:1:3:0,3,31	0/0:1,0:1:3:0,3,31	0/0:2,0:2:3:0,3,45	0/0:4,0:4:6:0,6,89	0/0:4,0:4:9:0,9,107	0/0:2,0:2:6:0,6,61	0/0:3,0:3:6:0,6,76	0/0:14,0:14:39:0,39,440
chr1	47597497	.	T	C	1618.36	.	AC=13;AF=0.051;AN=256;BaseQRankSum=1.290;DP=893;Dels=0.00;FS=2.256;HaplotypeScore=0.1202;InbreedingCoeff=0.3637;MLEAC=12;MLEAF=0.047;MQ=58.08;MQ0=2;MQRankSum=0.027;QD=24.52;ReadPosRankSum=1.288	GT:AD:DP:GQ:PL	0/0:62,0:62:99:0,186,1934	0/0:14,0:14:42:0,42,428	0/0:15,0:15:45:0,45,470	0/0:38,0:38:99:0,114,1104	0/0:9,0:9:27:0,27,266	0/0:9,0:9:27:0,27,267	0/0:17,0:17:51:0,51,497	0/0:2,0:2:6:0,6,70	0/0:3,0:3:9:0,9,91	0/0:16,0:16:48:0,48,472	0/0:5,0:5:15:0,15,158	0/0:12,0:12:36:0,36,362	0/0:15,0:15:45:0,45,463	0/0:2,0:2:6:0,6,64	0/0:18,0:18:48:0,48,524	0/0:21,0:21:60:0,60,610	0/0:21,0:21:63:0,63,631	./.:.:.:.:.	0/0:2,0:2:6:0,6,57	0/0:5,0:5:15:0,15,149	0/0:5,0:5:15:0,15,159	0/0:19,0:20:57:0,57,570	0/0:12,0:12:36:0,36,358	0/0:23,0:23:63:0,63,665	0/0:3,0:3:9:0,9,97	0/0:12,0:12:36:0,36,372	0/0:17,0:17:51:0,51,498	0/0:10,0:10:30:0,30,316	0/1:3,3:6:79:79,0,82	1/1:0,17:17:48:491,48,0	1/1:0,4:4:12:128,12,0	1/1:0,7:7:18:192,18,0	1/1:0,26:26:69:742,69,0	0/0:2,0:2:6:0,6,63	0/0:7,0:7:21:0,21,207	0/0:3,0:3:9:0,9,96	0/0:23,0:23:66:0,66,689	0/0:11,0:11:33:0,33,318	0/0:21,0:21:63:0,63,622	0/0:2,0:2:6:0,6,50	0/0:5,0:5:15:0,15,162	0/0:10,0:10:27:0,27,283	0/0:7,0:7:21:0,21,211	0/0:22,0:22:57:0,57,605	0/0:15,0:15:45:0,45,444	0/0:18,0:18:51:0,51,504	0/0:8,0:8:21:0,21,225	0/0:2,0:2:6:0,6,63	0/0:3,0:3:9:0,9,86	0/0:4,0:4:12:0,12,117	0/0:1,0:1:3:0,3,31	0/0:3,0:3:9:0,9,86	0/0:2,0:2:6:0,6,61	0/0:2,0:2:6:0,6,61	0/0:4,0:4:12:0,12,116	0/0:3,0:3:9:0,9,92	0/0:2,0:2:6:0,6,63	0/0:2,0:2:6:0,6,60	./.:.:.:.:.	0/0:8,0:8:24:0,24,239	0/0:4,0:4:12:0,12,130	0/0:5,0:5:12:0,12,124	0/0:3,0:3:9:0,9,92	0/0:1,0:1:3:0,3,32	./.:.:.:.:.	0/0:3,0:3:9:0,9,90	0/0:3,0:3:9:0,9,94	1/1:0,5:5:15:153,15,0	1/1:0,1:1:3:34,3,0	0/0:1,0:1:3:0,3,31	./.:.:.:.:.	0/0:4,0:4:12:0,12,120	0/0:6,0:6:18:0,18,180	0/0:1,0:1:3:0,3,29	0/0:2,0:2:6:0,6,57	0/0:4,0:4:12:0,12,117	0/0:5,0:5:15:0,15,153	0/0:3,0:3:9:0,9,86	0/0:1,0:1:3:0,3,29	0/0:2,0:2:6:0,6,58	0/0:2,0:2:6:0,6,59	0/0:1,0:1:3:0,3,30	0/0:7,0:7:21:0,21,218	0/0:2,0:2:6:0,6,57	0/0:5,0:5:15:0,15,147	0/0:5,0:5:15:0,15,158	0/0:5,0:5:15:0,15,143	0/0:5,0:5:15:0,15,155	0/0:1,0:1:3:0,3,31	0/0:3,0:3:9:0,9,87	./.:.:.:.:.	0/0:3,0:3:9:0,9,92	0/0:1,0:1:3:0,3,31	0/0:2,0:2:6:0,6,60	./.:.:.:.:.	0/0:2,0:2:6:0,6,63	0/0:7,0:7:21:0,21,210	0/0:1,0:1:3:0,3,30	0/0:1,0:1:3:0,3,29	0/0:4,0:4:12:0,12,118	0/0:5,0:5:15:0,15,155	./.:.:.:.:.	0/0:1,0:1:3:0,3,29	0/0:3,0:3:9:0,9,87	0/0:2,0:2:6:0,6,59	0/0:2,0:2:6:0,6,60	0/0:6,0:6:18:0,18,201	0/0:3,0:4:9:0,9,92	0/0:5,0:5:15:0,15,154	0/0:2,0:2:6:0,6,59	0/0:3,0:3:9:0,9,87	0/0:5,0:5:15:0,15,160	0/0:14,0:14:42:0,42,424	0/0:7,0:7:21:0,21,203	0/0:2,0:2:6:0,6,64	0/0:5,0:5:12:0,12,132	0/0:3,0:3:9:0,9,90	0/0:3,0:4:9:0,9,92	0/0:1,0:1:3:0,3,32	0/0:2,0:2:6:0,6,57	0/0:2,0:2:6:0,6,59	0/0:4,0:4:12:0,12,120	0/0:5,0:5:15:0,15,154	0/0:1,0:1:3:0,3,30	0/0:1,0:1:3:0,3,29	0/0:5,0:5:15:0,15,149	0/0:5,0:5:15:0,15,149	0/0:4,0:4:12:0,12,121	0/0:3,0:3:9:0,9,88	0/0:2,0:2:3:0,3,45	./.:.:.:.:.	0/0:2,0:2:3:0,3,45	0/0:3,0:3:6:0,6,60	0/0:5,0:5:9:0,9,121	0/0:4,0:4:6:0,6,71	./.:.:.:.:.	0/0:22,0:22:66:0,66,727
chr1	47598335	.	G	A	579.52	.	AC=14;AF=0.062;AN=226;BaseQRankSum=-2.232;DP=499;Dels=0.00;FS=0.000;HaplotypeScore=0.0567;InbreedingCoeff=0.2854;MLEAC=11;MLEAF=0.049;MQ=59.70;MQ0=0;MQRankSum=-0.902;QD=19.98;ReadPosRankSum=-1.075	GT:AD:DP:GQ:PL	0/0:28,0:28:84:0,84,866	0/0:7,1:8:21:0,21,215	0/0:11,0:11:33:0,33,342	0/0:20,0:20:60:0,60,615	0/0:4,0:4:12:0,12,123	0/0:3,0:3:9:0,9,91	0/0:6,0:6:18:0,18,185	./.:.:.:.:.	./.:.:.:.:.	0/0:4,0:4:12:0,12,122	./.:.:.:.:.	0/0:8,0:8:24:0,24,245	0/0:9,0:9:27:0,27,272	./.:.:.:.:.	0/0:6,0:6:18:0,18,185	0/0:4,0:4:12:0,12,118	0/0:9,0:9:27:0,27,271	./.:.:.:.:.	0/0:4,0:4:12:0,12,126	0/0:3,0:3:9:0,9,89	0/0:1,0:1:3:0,3,36	0/0:7,0:7:18:0,18,205	0/0:2,0:2:6:0,6,61	0/0:8,0:8:24:0,24,245	0/0:1,0:1:3:0,3,34	0/0:8,0:8:24:0,24,239	0/0:10,0:10:30:0,30,301	0/0:2,0:2:6:0,6,68	0/0:2,0:2:6:0,6,65	0/0:9,0:9:27:0,27,283	0/0:4,0:4:12:0,12,130	0/0:2,0:2:6:0,6,63	0/0:2,0:2:6:0,6,62	0/0:1,0:1:3:0,3,32	0/0:6,0:6:18:0,18,178	0/1:1,3:4:20:77,0,20	0/0:13,0:13:39:0,39,392	1/1:0,1:1:3:33,3,0	1/1:0,8:8:24:246,24,0	./.:.:.:.:.	1/1:0,3:3:9:96,9,0	0/0:4,0:4:12:0,12,122	0/0:4,0:4:12:0,12,123	0/0:15,0:15:36:0,36,401	0/0:17,0:17:48:0,48,489	0/0:9,0:9:21:0,21,241	0/0:8,0:8:18:0,18,215	./.:.:.:.:.	0/0:3,0:3:9:0,9,92	0/0:4,0:4:12:0,12,128	./.:.:.:.:.	0/0:1,0:1:3:0,3,30	0/1:2,1:3:24:24,0,52	0/0:1,0:1:3:0,3,33	0/0:7,0:7:21:0,21,210	0/0:2,0:2:6:0,6,61	0/0:3,0:3:9:0,9,92	0/0:6,0:6:18:0,18,184	0/0:1,0:1:3:0,3,31	0/0:3,0:3:9:0,9,96	0/0:1,0:1:3:0,3,32	./.:.:.:.:.	0/0:6,0:6:18:0,18,185	0/0:2,0:2:6:0,6,65	0/0:1,0:1:3:0,3,33	0/0:2,0:2:6:0,6,61	0/0:2,0:2:6:0,6,60	0/0:2,0:2:6:0,6,60	0/0:2,0:2:6:0,6,57	./.:.:.:.:.	0/0:1,0:1:3:0,3,32	0/0:1,0:1:3:0,3,32	./.:.:.:.:.	0/0:4,0:4:12:0,12,118	0/0:2,0:2:6:0,6,57	0/0:2,0:2:6:0,6,65	0/0:3,0:3:9:0,9,94	./.:.:.:.:.	./.:.:.:.:.	0/0:4,0:4:12:0,12,126	./.:.:.:.:.	0/0:1,0:1:3:0,3,30	0/0:2,0:2:6:0,6,62	0/0:3,0:3:9:0,9,92	0/0:3,0:3:9:0,9,94	0/0:3,0:3:9:0,9,97	0/0:4,0:4:12:0,12,122	0/0:2,0:2:6:0,6,60	1/1:0,4:4:9:104,9,0	0/0:1,0:1:3:0,3,32	./.:.:.:.:.	./.:.:.:.:.	0/0:3,0:3:9:0,9,92	./.:.:.:.:.	0/0:2,0:2:6:0,6,66	0/0:4,0:4:12:0,12,126	0/0:3,0:3:9:0,9,95	0/0:3,0:3:9:0,9,92	0/0:3,0:3:9:0,9,92	0/0:2,0:2:6:0,6,63	0/0:3,0:3:9:0,9,97	1/1:0,1:1:3:31,3,0	0/0:1,0:1:3:0,3,31	0/0:1,0:1:3:0,3,32	0/0:3,0:3:9:0,9,95	0/0:2,0:2:6:0,6,63	0/0:4,0:4:12:0,12,124	0/0:5,0:5:15:0,15,154	./.:.:.:.:.	./.:.:.:.:.	0/0:4,0:4:12:0,12,120	./.:.:.:.:.	0/0:7,0:7:21:0,21,211	0/0:2,0:2:6:0,6,63	1/1:0,5:5:15:150,15,0	0/0:3,0:3:9:0,9,86	0/0:1,0:1:3:0,3,32	0/0:2,0:2:6:0,6,63	0/0:4,0:4:12:0,12,132	./.:.:.:.:.	0/0:4,0:4:12:0,12,124	0/0:2,0:2:6:0,6,64	0/0:3,0:3:6:0,6,75	0/0:1,0:1:3:0,3,34	0/0:3,0:3:9:0,9,90	0/0:6,0:6:15:0,15,169	0/0:2,0:2:6:0,6,61	0/0:3,0:3:9:0,9,97	0/0:2,0:2:6:0,6,61	0/0:2,0:2:3:0,3,45	./.:.:.:.:.	0/0:2,0:2:6:0,6,61	0/0:4,0:4:6:0,6,89	0/0:2,0:2:6:0,6,61	./.:.:.:.:.	./.:.:.:.:.	0/0:25,0:25:75:0,75,833
chr1	47601587	.	A	G	1011.46	.	AC=20;AF=0.077;AN=260;BaseQRankSum=-0.602;DP=831;Dels=0.00;FS=2.071;HaplotypeScore=0.0552;InbreedingCoeff=0.4798;MLEAC=15;MLEAF=0.058;MQ=59.67;MQ0=0;MQRankSum=1.063;QD=25.29;ReadPosRankSum=-0.126	GT:AD:DP:GQ:PL	0/0:43,0:43:99:0,129,1379	0/0:19,0:19:54:0,54,584	0/0:20,0:20:60:0,60,635	0/0:31,0:31:93:0,93,948	0/0:11,0:11:30:0,30,328	0/0:18,0:18:54:0,54,559	1/1:0,11:11:33:347,33,0	0/0:3,0:3:9:0,9,99	0/0:1,0:1:3:0,3,32	0/0:13,0:13:39:0,39,405	0/0:2,0:2:6:0,6,55	0/0:16,0:16:42:0,42,458	0/0:10,0:10:30:0,30,313	./.:.:.:.:.	0/0:11,0:11:33:0,33,345	0/0:13,0:13:39:0,39,400	0/0:7,0:7:21:0,21,223	0/0:1,0:1:3:0,3,32	0/0:17,0:17:39:0,39,461	0/0:1,0:1:3:0,3,32	0/0:3,0:3:9:0,9,94	0/0:6,0:6:18:0,18,184	0/0:14,0:14:36:0,36,395	0/0:25,0:25:69:0,69,749	0/0:1,0:1:3:0,3,32	0/0:15,0:15:42:0,42,441	0/0:14,0:14:42:0,42,443	0/0:4,0:4:6:0,6,62	0/0:1,0:1:3:0,3,32	0/0:16,0:16:45:0,45,480	0/0:2,0:2:6:0,6,67	0/0:6,0:6:18:0,18,191	0/0:20,0:20:48:0,48,537	0/0:1,0:1:3:0,3,31	0/0:16,0:16:45:0,45,482	0/0:3,0:3:9:0,9,95	0/0:10,0:10:30:0,30,320	0/0:8,0:8:24:0,24,250	0/0:8,0:8:24:0,24,250	./.:.:.:.:.	0/0:5,0:5:15:0,15,160	0/0:12,0:12:33:0,33,354	0/0:6,0:6:18:0,18,189	0/0:21,0:21:63:0,63,655	0/0:15,0:15:45:0,45,480	0/0:21,0:21:57:0,57,616	0/0:13,0:13:39:0,39,417	0/0:2,0:2:6:0,6,52	0/0:1,0:1:3:0,3,31	0/0:2,0:2:6:0,6,63	0/0:2,0:2:6:0,6,64	0/0:3,0:3:9:0,9,95	0/0:10,0:10:30:0,30,311	1/1:0,3:3:9:91,9,0	0/0:2,0:2:6:0,6,66	0/0:1,0:1:3:0,3,32	0/0:4,0:4:12:0,12,122	0/0:4,0:4:12:0,12,124	0/0:3,0:3:6:0,6,75	0/0:3,0:3:9:0,9,92	0/0:3,0:3:9:0,9,92	0/0:4,0:4:9:0,9,105	0/0:11,0:11:33:0,33,336	1/1:0,2:2:6:62,6,0	1/1:0,6:6:18:187,18,0	0/0:5,0:5:15:0,15,158	0/0:3,0:3:9:0,9,92	0/0:1,0:1:3:0,3,32	0/0:1,0:1:3:0,3,31	0/0:1,0:1:3:0,3,31	0/0:2,0:2:6:0,6,61	0/0:3,0:3:9:0,9,94	0/0:2,0:2:6:0,6,61	0/0:5,0:5:15:0,15,157	0/0:2,0:2:6:0,6,62	0/0:1,0:1:3:0,3,32	0/0:3,0:3:6:0,6,76	0/0:1,0:1:3:0,3,33	0/0:1,0:1:3:0,3,32	0/0:2,0:2:6:0,6,63	0/0:3,0:3:9:0,9,95	0/0:2,0:2:6:0,6,64	0/0:3,0:3:9:0,9,97	0/0:1,0:1:3:0,3,31	0/0:3,0:3:9:0,9,92	./.:.:.:.:.	0/0:5,0:5:15:0,15,158	0/0:2,0:2:6:0,6,64	0/0:6,0:6:18:0,18,183	0/0:3,0:3:9:0,9,84	0/0:1,0:1:3:0,3,33	1/1:0,4:4:12:125,12,0	0/0:5,0:5:15:0,15,153	0/0:3,0:3:9:0,9,97	./.:.:.:.:.	0/0:4,0:4:12:0,12,111	0/0:4,0:4:12:0,12,126	1/1:0,1:1:3:32,3,0	0/0:3,0:3:9:0,9,96	1/1:0,2:2:6:65,6,0	1/1:0,4:4:12:134,12,0	0/0:2,0:2:6:0,6,63	0/0:5,0:5:15:0,15,158	0/0:4,0:4:12:0,12,123	0/0:4,0:4:12:0,12,127	0/0:5,0:5:12:0,12,142	0/0:2,0:2:6:0,6,65	0/0:4,0:4:12:0,12,123	0/0:4,0:4:12:0,12,126	1/1:0,4:4:12:124,12,0	1/1:0,3:3:9:94,9,0	0/0:4,0:4:12:0,12,126	0/0:7,0:7:21:0,21,225	0/0:8,0:8:24:0,24,249	0/0:6,0:6:18:0,18,189	0/0:5,0:5:12:0,12,140	0/0:3,0:3:9:0,9,95	0/0:3,0:3:9:0,9,97	./.:.:.:.:.	0/0:1,0:1:3:0,3,32	0/0:3,0:3:9:0,9,95	0/0:4,0:4:12:0,12,126	0/0:3,0:3:9:0,9,95	0/0:3,0:3:9:0,9,94	0/0:3,0:3:9:0,9,95	0/0:4,0:4:12:0,12,126	0/0:4,0:4:12:0,12,126	0/0:3,0:3:9:0,9,96	0/0:2,0:2:6:0,6,65	0/0:4,0:4:6:0,6,89	./.:.:.:.:.	0/0:2,0:2:3:0,3,45	0/0:4,0:4:6:0,6,89	0/0:8,0:8:18:0,18,216	./.:.:.:.:.	0/0:10,0:10:18:0,18,242	0/0:28,0:28:84:0,84,949
chr1	47610269	.	C	A	1976.4	.	AC=54;AF=0.248;AN=218;BaseQRankSum=-1.762;DP=488;Dels=0.00;FS=1.537;HaplotypeScore=0.0329;InbreedingCoeff=0.4688;MLEAC=48;MLEAF=0.220;MQ=51.50;MQ0=5;MQRankSum=1.396;QD=20.38;ReadPosRankSum=-0.465	GT:AD:DP:GQ:PL	0/0:19,0:19:36:0,36,429	0/0:21,0:21:63:0,63,656	1/1:0,6:6:18:181,18,0	0/0:24,0:24:69:0,69,706	0/0:11,0:11:33:0,33,355	1/1:0,1:1:3:30,3,0	0/0:2,0:2:6:0,6,63	./.:.:.:.:.	0/0:1,0:1:3:0,3,26	0/0:7,0:7:21:0,21,218	./.:.:.:.:.	0/0:8,0:8:24:0,24,242	0/0:18,0:18:51:0,51,542	./.:.:.:.:.	0/0:9,0:9:27:0,27,286	0/0:5,0:5:9:0,9,92	0/0:3,0:3:6:0,6,65	./.:.:.:.:.	./.:.:.:.:.	./.:.:.:.:.	./.:.:.:.:.	0/1:2,8:10:24:189,0,24	1/1:0,3:3:9:93,9,0	0/0:11,0:11:30:0,30,320	./.:.:.:.:.	0/0:7,0:7:18:0,18,186	0/0:7,0:7:15:0,15,159	./.:.:.:.:.	./.:.:.:.:.	1/1:1,1:2:3:31,3,0	./.:.:.:.:.	1/1:0,1:1:3:32,3,0	0/0:1,0:1:3:0,3,29	0/0:1,0:1:3:0,3,31	0/0:7,0:7:21:0,21,216	./.:.:.:.:.	0/1:2,3:5:49:80,0,49	0/0:6,0:6:15:0,15,164	1/1:0,1:1:3:30,3,0	0/0:1,0:1:3:0,3,32	0/0:1,0:1:3:0,3,31	0/0:5,0:5:15:0,15,163	0/0:11,0:11:33:0,33,321	0/0:4,1:5:12:0,12,124	0/0:7,0:7:21:0,21,219	0/0:4,0:4:12:0,12,120	0/1:3,4:7:30:108,0,30	./.:.:.:.:.	./.:.:.:.:.	0/0:1,0:1:3:0,3,30	0/0:1,0:1:3:0,3,32	0/0:5,0:5:15:0,15,153	0/0:1,0:1:3:0,3,32	0/0:5,0:5:15:0,15,157	0/0:3,0:3:9:0,9,89	0/0:1,0:1:3:0,3,25	0/0:5,0:5:15:0,15,159	0/0:2,0:2:6:0,6,60	0/0:2,0:2:6:0,6,63	0/0:1,0:1:3:0,3,32	0/0:6,0:6:18:0,18,182	0/0:1,0:1:3:0,3,32	0/0:4,0:4:9:0,9,95	0/0:2,0:2:6:0,6,65	0/0:3,0:3:3:0,3,32	0/0:3,0:3:9:0,9,91	0/0:1,0:1:3:0,3,32	0/0:4,0:4:9:0,9,106	0/0:4,0:4:6:0,6,64	1/1:0,2:2:6:59,6,0	0/0:1,0:1:3:0,3,32	1/1:0,3:3:9:91,9,0	1/1:0,1:1:3:32,3,0	1/1:0,5:5:15:155,15,0	0/0:5,0:5:12:0,12,123	0/0:3,0:3:9:0,9,95	./.:.:.:.:.	1/1:2,4:6:12:128,12,0	0/0:1,0:1:3:0,3,31	0/0:7,0:7:21:0,21,222	./.:.:.:.:.	0/0:1,0:1:3:0,3,30	0/0:3,0:3:9:0,9,93	1/1:0,2:2:6:65,6,0	1/1:0,2:2:6:61,6,0	1/1:0,1:1:3:32,3,0	0/0:3,0:3:9:0,9,92	0/0:1,0:1:3:0,3,30	0/0:6,0:6:9:0,9,97	./.:.:.:.:.	0/0:1,0:1:3:0,3,32	0/0:1,0:1:3:0,3,33	0/0:4,0:4:12:0,12,125	0/0:4,0:4:9:0,9,107	./.:.:.:.:.	0/0:1,0:1:3:0,3,30	0/1:2,1:3:22:22,0,50	0/0:1,0:1:3:0,3,32	0/0:1,0:1:3:0,3,32	./.:.:.:.:.	./.:.:.:.:.	0/0:1,0:1:3:0,3,32	0/0:5,0:5:15:0,15,154	./.:.:.:.:.	0/1:1,3:4:18:77,0,18	1/1:0,4:4:12:122,12,0	1/1:0,3:3:9:92,9,0	0/0:2,0:2:6:0,6,63	./.:.:.:.:.	./.:.:.:.:.	0/0:3,0:3:9:0,9,84	./.:.:.:.:.	0/0:4,0:4:12:0,12,122	0/0:5,0:5:15:0,15,149	1/1:0,4:4:12:124,12,0	0/0:5,0:5:15:0,15,160	0/0:2,0:2:6:0,6,61	1/1:0,5:5:15:149,15,0	0/0:6,0:6:18:0,18,185	1/1:0,1:1:3:29,3,0	0/0:2,0:2:6:0,6,61	1/1:0,1:1:3:30,3,0	0/1:1,4:5:17:103,0,17	1/1:2,1:3:3:31,3,0	1/1:0,1:1:3:31,3,0	1/1:0,4:4:12:119,12,0	0/0:2,0:2:6:0,6,63	1/1:0,1:1:3:32,3,0	./.:.:.:.:.	0/0:4,0:4:6:0,6,89	./.:.:.:.:.	0/0:2,0:2:3:0,3,44	./.:.:.:.:.	0/0:4,0:4:6:0,6,89	./.:.:.:.:.	0/0:2,0:2:3:0,3,45	0/0:39,0:39:99:0,105,1120
chr1	47626318	.	A	G	807.84	.	AC=16;AF=0.066;AN=242;BaseQRankSum=3.137;DP=630;Dels=0.00;FS=4.188;HaplotypeScore=0.0719;InbreedingCoeff=0.2661;MLEAC=14;MLEAF=0.058;MQ=58.51;MQ0=1;MQRankSum=-0.417;QD=18.36;ReadPosRankSum=-1.961	GT:AD:DP:GQ:PL	0/0:44,0:44:99:0,132,1388	0/0:16,0:16:45:0,45,474	0/0:3,0:3:9:0,9,93	0/0:24,0:24:72:0,72,721	0/0:8,0:8:24:0,24,243	0/0:7,0:7:21:0,21,209	0/0:2,0:2:6:0,6,61	0/0:1,0:1:3:0,3,35	0/0:2,0:2:6:0,6,67	0/0:11,0:11:30:0,30,320	0/0:2,0:2:6:0,6,65	0/0:9,0:9:24:0,24,243	0/0:8,0:8:24:0,24,250	./.:.:.:.:.	0/0:10,0:10:30:0,30,306	0/0:11,0:11:33:0,33,325	0/0:18,0:18:54:0,54,568	0/0:1,0:1:3:0,3,32	0/0:1,0:1:3:0,3,32	0/0:1,0:1:3:0,3,32	0/0:1,0:1:3:0,3,30	0/0:7,0:7:21:0,21,216	0/0:11,0:12:33:0,33,334	0/0:15,0:15:45:0,45,466	0/0:1,0:1:3:0,3,32	0/0:11,0:11:33:0,33,327	0/0:14,0:14:42:0,42,415	0/0:3,0:3:9:0,9,94	0/0:1,0:1:3:0,3,32	0/0:3,0:3:9:0,9,90	0/0:4,0:4:12:0,12,126	0/0:5,0:5:15:0,15,161	0/0:9,0:9:27:0,27,273	0/0:3,0:3:9:0,9,97	0/0:15,0:15:45:0,45,459	1/1:0,1:1:3:32,3,0	0/0:10,0:10:30:0,30,301	1/1:0,8:8:24:260,24,0	1/1:0,7:7:21:203,21,0	0/0:1,0:1:3:0,3,33	1/1:0,6:6:18:201,18,0	0/0:9,0:9:27:0,27,276	0/0:10,0:10:30:0,30,309	0/0:12,0:12:36:0,36,373	0/0:10,0:10:30:0,30,307	0/0:6,0:6:18:0,18,182	0/0:8,0:8:24:0,24,248	0/0:2,0:2:6:0,6,67	./.:.:.:.:.	0/0:5,0:5:15:0,15,148	./.:.:.:.:.	0/0:5,0:5:15:0,15,143	0/1:5,1:6:10:10,0,132	0/0:1,0:1:3:0,3,31	0/0:1,0:1:3:0,3,31	0/0:1,0:1:3:0,3,33	0/0:4,0:4:12:0,12,122	0/0:5,0:5:15:0,15,149	0/0:1,0:1:3:0,3,32	0/0:3,0:3:9:0,9,92	0/0:3,0:3:9:0,9,93	0/0:4,0:4:12:0,12,126	0/0:5,0:5:15:0,15,149	0/0:3,0:3:9:0,9,92	0/0:1,0:1:3:0,3,31	0/0:4,0:4:12:0,12,125	0/0:2,0:2:6:0,6,66	0/0:9,0:9:27:0,27,279	0/0:6,0:6:18:0,18,186	./.:.:.:.:.	0/0:2,0:2:6:0,6,59	0/0:1,0:1:3:0,3,31	0/0:1,0:1:3:0,3,32	0/0:1,0:1:3:0,3,29	0/0:1,0:1:3:0,3,31	0/0:1,0:1:3:0,3,32	0/0:4,0:4:12:0,12,121	0/0:3,0:3:9:0,9,92	0/0:2,0:2:6:0,6,62	0/0:3,0:3:6:0,6,75	0/0:1,0:1:3:0,3,32	0/0:2,0:2:6:0,6,61	0/0:3,0:3:9:0,9,96	./.:.:.:.:.	0/0:2,0:2:6:0,6,59	0/0:2,0:2:6:0,6,63	0/0:2,0:2:6:0,6,61	0/0:3,0:3:9:0,9,90	1/1:0,2:2:6:65,6,0	0/1:3,1:4:11:11,0,84	./.:.:.:.:.	0/0:4,0:4:12:0,12,122	0/0:7,0:7:21:0,21,218	0/0:2,0:2:6:0,6,61	0/0:5,0:5:15:0,15,153	./.:.:.:.:.	0/0:4,0:4:12:0,12,127	./.:.:.:.:.	0/0:3,0:3:9:0,9,93	0/0:2,0:2:6:0,6,60	0/0:3,0:3:9:0,9,92	./.:.:.:.:.	0/0:2,0:2:6:0,6,65	0/0:1,0:1:3:0,3,29	0/0:2,0:2:6:0,6,58	0/0:4,0:4:9:0,9,105	./.:.:.:.:.	0/0:6,0:6:18:0,18,183	0/1:1,3:4:15:83,0,15	./.:.:.:.:.	0/0:5,0:5:15:0,15,148	0/1:1,3:4:17:85,0,17	0/0:8,0:8:24:0,24,242	0/0:2,0:2:6:0,6,62	1/1:0,2:2:6:64,6,0	0/0:1,0:1:3:0,3,30	0/0:3,0:3:9:0,9,92	0/0:4,0:4:12:0,12,121	0/0:4,0:4:12:0,12,125	./.:.:.:.:.	0/0:4,0:4:12:0,12,126	0/0:2,0:2:6:0,6,63	0/0:8,0:8:24:0,24,245	0/0:2,0:2:6:0,6,61	0/0:2,0:2:6:0,6,59	0/0:3,0:3:9:0,9,87	./.:.:.:.:.	0/0:3,0:3:9:0,9,91	0/0:3,0:3:9:0,9,94	0/0:2,0:2:3:0,3,45	./.:.:.:.:.	0/0:1,0:1:3:0,3,32	./.:.:.:.:.	0/0:6,0:6:15:0,15,171	0/0:5,0:5:12:0,12,139	./.:.:.:.:.	0/0:22,0:22:63:0,63,691
chr1	47628329	.	C	A	863.02	.	AC=15;AF=0.057;AN=264;BaseQRankSum=-0.004;DP=1261;Dels=0.00;FS=4.085;HaplotypeScore=0.0775;InbreedingCoeff=0.3993;MLEAC=13;MLEAF=0.049;MQ=59.83;MQ0=0;MQRankSum=-1.727;QD=20.55;ReadPosRankSum=0.493	GT:AD:DP:GQ:PL	0/0:73,0:73:99:0,220,2372	0/0:21,0:21:63:0,63,676	0/0:18,0:18:54:0,54,579	0/0:51,0:51:99:0,153,1609	0/0:26,0:26:72:0,72,800	0/0:16,0:16:48:0,48,505	0/0:27,0:27:81:0,81,836	./.:.:.:.:.	0/0:3,0:3:9:0,9,92	0/0:26,0:26:78:0,78,827	0/0:7,0:7:18:0,18,192	0/0:26,0:26:78:0,78,841	0/0:18,0:18:51:0,51,556	0/0:2,0:2:6:0,6,64	0/0:24,0:24:69:0,69,729	0/0:23,0:23:66:0,66,722	0/0:37,0:37:99:0,108,1164	0/0:4,0:4:12:0,12,123	0/0:6,0:6:18:0,18,198	0/0:10,0:10:30:0,30,304	0/0:3,0:3:9:0,9,96	0/0:23,0:23:69:0,69,724	0/0:23,0:23:63:0,63,690	0/0:28,0:28:84:0,84,883	0/0:2,0:2:6:0,6,61	0/0:20,0:20:60:0,60,650	0/0:14,0:14:42:0,42,456	0/0:2,0:2:6:0,6,64	0/0:4,0:4:12:0,12,135	0/0:27,0:27:81:0,81,838	0/1:5,1:6:14:14,0,140	0/0:2,0:2:6:0,6,65	0/0:19,0:19:57:0,57,623	0/1:1,1:2:25:25,0,26	0/0:22,0:22:60:0,60,680	0/0:4,0:4:12:0,12,130	0/0:30,0:30:90:0,90,956	0/0:12,0:12:30:0,30,344	0/0:11,0:11:33:0,33,347	0/0:7,0:7:21:0,21,230	0/0:1,0:1:3:0,3,32	0/0:16,0:16:42:0,42,472	0/0:15,0:15:36:0,36,423	0/0:24,0:24:72:0,72,761	0/0:29,0:29:87:0,87,928	0/0:40,0:40:99:0,114,1238	0/0:13,0:13:27:0,27,338	0/0:3,0:3:9:0,9,100	0/0:1,0:1:3:0,3,31	0/0:5,0:5:12:0,12,142	0/0:1,0:1:3:0,3,31	0/0:4,0:4:12:0,12,130	0/0:8,0:8:24:0,24,254	0/0:2,0:2:6:0,6,67	0/0:5,0:5:15:0,15,153	0/0:6,0:6:18:0,18,189	0/0:6,0:6:18:0,18,187	0/0:7,0:7:21:0,21,225	0/0:3,0:3:9:0,9,94	0/0:7,0:7:21:0,21,224	0/0:2,0:2:6:0,6,63	0/0:9,0:9:27:0,27,289	0/0:14,0:14:42:0,42,445	1/1:0,9:9:27:288,27,0	1/1:0,5:5:15:158,15,0	0/0:1,0:1:3:0,3,34	0/0:4,0:4:12:0,12,129	0/0:5,0:5:15:0,15,164	0/0:4,0:4:12:0,12,131	0/0:1,0:1:3:0,3,32	0/0:2,0:2:6:0,6,66	0/0:7,0:7:21:0,21,224	./.:.:.:.:.	0/0:3,0:3:6:0,6,74	0/0:8,0:8:24:0,24,256	0/0:2,0:2:6:0,6,64	0/0:5,0:5:15:0,15,164	0/0:1,0:1:3:0,3,32	0/0:5,0:5:15:0,15,162	0/0:6,0:6:18:0,18,185	0/0:3,0:3:9:0,9,98	0/0:3,0:3:9:0,9,91	0/0:4,0:4:12:0,12,134	0/0:4,0:4:12:0,12,123	0/0:5,0:5:15:0,15,153	0/0:3,0:3:9:0,9,97	0/0:7,0:7:21:0,21,226	0/0:3,0:3:9:0,9,89	0/0:5,0:5:15:0,15,155	0/0:4,0:4:12:0,12,126	./.:.:.:.:.	1/1:0,6:6:18:189,18,0	0/0:6,0:6:18:0,18,195	0/0:3,0:3:9:0,9,97	0/0:3,0:3:9:0,9,93	0/1:1,2:3:24:55,0,24	0/0:11,0:11:33:0,33,347	1/1:0,1:1:3:32,3,0	0/0:2,0:2:6:0,6,61	1/1:0,2:2:6:63,6,0	1/1:0,8:8:24:256,24,0	0/0:1,0:1:3:0,3,32	0/0:7,0:7:18:0,18,202	0/0:2,0:2:6:0,6,64	0/0:1,0:1:3:0,3,30	0/0:14,0:14:36:0,36,407	0/0:2,0:2:6:0,6,65	0/0:6,0:6:18:0,18,194	0/0:3,0:3:9:0,9,95	0/0:4,0:4:12:0,12,124	0/0:12,0:12:36:0,36,379	0/0:3,0:3:9:0,9,97	0/0:9,0:9:27:0,27,279	0/0:7,0:7:21:0,21,210	0/0:7,0:7:21:0,21,216	0/0:12,0:12:36:0,36,376	0/0:4,0:4:12:0,12,126	0/0:2,0:2:6:0,6,64	0/0:1,0:1:3:0,3,35	0/0:5,0:5:15:0,15,164	0/0:5,0:5:15:0,15,158	0/0:8,0:8:24:0,24,252	0/0:7,0:7:21:0,21,230	0/0:10,0:10:30:0,30,325	0/0:6,0:6:18:0,18,178	0/0:3,0:3:9:0,9,92	0/0:6,0:6:18:0,18,193	0/0:2,0:2:6:0,6,65	0/0:2,0:2:6:0,6,65	0/0:4,0:4:6:0,6,89	./.:.:.:.:.	./.:.:.:.:.	0/0:4,0:4:12:0,12,123	0/0:7,0:7:12:0,12,147	0/0:4,0:4:6:0,6,89	0/0:2,0:2:3:0,3,45	0/0:35,0:35:99:0,105,1202
chr1	47628452	.	C	A	705.65	.	AC=15;AF=0.058;AN=260;DP=1140;Dels=0.00;FS=1.506;HaplotypeScore=0.1023;InbreedingCoeff=0.4393;MLEAC=11;MLEAF=0.042;MQ=59.82;MQ0=1;QD=19.60	GT:AD:DP:GQ:PL	0/0:67,0:67:99:0,202,2217	0/0:22,0:22:66:0,66,694	0/0:11,0:11:33:0,33,340	0/0:35,0:35:99:0,105,1104	0/0:8,0:8:24:0,24,258	0/0:22,0:22:66:0,66,696	0/0:19,0:19:57:0,57,602	./.:.:.:.:.	0/0:3,0:3:9:0,9,91	0/0:24,0:24:63:0,63,691	0/0:3,0:3:9:0,9,97	0/0:21,0:21:60:0,60,661	0/0:16,0:16:48:0,48,514	0/0:4,0:4:12:0,12,122	0/0:32,0:32:81:0,81,919	0/0:29,0:29:87:0,87,936	0/0:24,0:24:72:0,72,762	0/0:2,0:2:6:0,6,65	0/0:2,0:2:6:0,6,63	0/0:9,0:9:24:0,24,262	0/0:1,0:1:3:0,3,34	0/0:15,0:15:42:0,42,460	0/0:28,0:28:84:0,84,909	0/0:25,0:25:75:0,75,812	0/0:2,0:2:6:0,6,60	0/0:27,0:27:81:0,81,861	0/0:23,0:23:69:0,69,738	0/0:3,0:3:9:0,9,97	0/0:3,0:3:9:0,9,92	0/0:17,0:17:51:0,51,549	0/1:5,1:6:7:7,0,151	0/0:5,0:5:15:0,15,163	0/0:14,0:14:42:0,42,437	0/0:2,0:2:6:0,6,68	0/0:26,0:26:78:0,78,834	0/0:5,0:5:15:0,15,169	0/0:33,0:33:90:0,90,1004	0/0:13,0:13:36:0,36,394	0/0:16,0:16:45:0,45,490	0/0:1,0:1:3:0,3,34	0/0:5,0:5:15:0,15,166	0/0:22,0:22:57:0,57,627	0/0:17,0:17:48:0,48,520	0/0:22,0:22:60:0,60,672	0/0:22,0:22:66:0,66,685	0/0:30,0:30:90:0,90,952	0/0:11,0:11:33:0,33,349	0/0:4,0:4:12:0,12,126	0/0:2,0:2:6:0,6,62	0/0:4,0:4:12:0,12,126	0/0:1,0:1:3:0,3,32	0/0:4,0:4:12:0,12,131	0/0:9,0:9:27:0,27,287	0/0:2,0:2:6:0,6,61	0/0:11,0:11:33:0,33,348	0/0:3,0:3:9:0,9,95	0/0:7,0:7:21:0,21,219	0/0:10,0:10:30:0,30,322	0/0:1,0:1:3:0,3,32	0/0:10,0:10:24:0,24,268	0/0:4,0:4:12:0,12,130	0/0:3,0:3:9:0,9,97	0/0:10,0:10:24:0,24,285	1/1:0,10:10:30:296,30,0	1/1:0,5:5:15:148,15,0	0/0:3,0:3:9:0,9,99	0/0:2,0:2:6:0,6,66	0/0:3,0:3:9:0,9,96	0/0:3,0:3:9:0,9,97	0/0:4,0:4:12:0,12,121	./.:.:.:.:.	0/0:3,0:3:9:0,9,98	0/0:2,0:2:6:0,6,65	0/0:2,0:2:6:0,6,69	0/0:5,0:5:15:0,15,162	./.:.:.:.:.	0/0:1,0:1:3:0,3,35	0/0:1,0:1:3:0,3,32	0/0:4,0:4:12:0,12,132	0/0:2,0:2:6:0,6,63	0/0:5,0:5:15:0,15,157	0/0:3,0:3:9:0,9,97	0/0:2,0:2:6:0,6,59	0/0:4,0:4:12:0,12,129	0/0:4,0:4:12:0,12,123	0/0:1,0:1:3:0,3,32	0/0:3,0:3:9:0,9,97	0/0:5,0:5:15:0,15,155	0/0:1,0:1:3:0,3,32	0/0:3,0:3:9:0,9,89	0/0:5,0:5:15:0,15,157	1/1:0,5:5:15:148,15,0	0/0:1,0:1:3:0,3,32	0/0:2,0:2:6:0,6,67	0/0:1,0:1:3:0,3,32	1/1:0,5:5:15:156,15,0	0/0:6,0:6:18:0,18,191	1/1:0,2:2:6:65,6,0	./.:.:.:.:.	1/1:0,2:2:6:59,6,0	1/1:0,1:1:3:30,3,0	0/0:4,0:4:12:0,12,128	0/0:7,0:7:18:0,18,206	./.:.:.:.:.	0/0:3,0:3:9:0,9,92	0/0:5,0:5:15:0,15,161	0/0:4,0:4:12:0,12,132	0/0:10,0:10:27:0,27,295	0/0:3,0:3:9:0,9,95	0/0:2,0:2:6:0,6,62	0/0:9,0:9:27:0,27,287	0/0:3,0:3:9:0,9,97	0/0:10,0:10:30:0,30,321	0/0:8,0:8:24:0,24,250	0/0:7,0:7:21:0,21,221	0/0:8,0:8:21:0,21,245	0/0:3,0:3:9:0,9,97	0/0:5,0:5:15:0,15,154	0/0:5,0:5:15:0,15,165	0/0:6,0:6:18:0,18,195	0/0:5,0:5:15:0,15,161	0/0:9,0:9:27:0,27,290	0/0:10,0:10:30:0,30,321	0/0:3,0:3:9:0,9,83	0/0:2,0:2:6:0,6,65	0/0:3,0:3:9:0,9,95	0/0:8,0:8:24:0,24,260	0/0:2,0:2:6:0,6,61	0/0:4,0:4:12:0,12,120	0/0:2,0:2:3:0,3,45	./.:.:.:.:.	0/0:2,0:2:3:0,3,32	0/0:2,0:2:3:0,3,45	0/0:7,0:7:12:0,12,161	0/0:2,0:2:3:0,3,45	./.:.:.:.:.	0/0:34,0:34:99:0,102,1157
chr1	47628493	.	T	C	5284.85	.	AC=45;AF=0.172;AN=262;BaseQRankSum=5.536;DP=1156;Dels=0.00;FS=0.595;HaplotypeScore=0.1381;InbreedingCoeff=0.6115;MLEAC=43;MLEAF=0.164;MQ=59.83;MQ0=1;MQRankSum=-1.479;QD=25.91;ReadPosRankSum=-0.404	GT:AD:DP:GQ:PL	0/0:67,0:67:99:0,201,2114	0/0:18,0:18:54:0,54,554	0/0:15,0:15:45:0,45,459	0/0:47,0:47:99:0,141,1438	1/1:0,11:11:33:357,33,0	0/0:24,0:24:69:0,69,723	0/0:18,0:18:51:0,51,525	./.:.:.:.:.	0/0:3,0:3:9:0,9,91	0/0:22,0:22:60:0,60,631	0/0:3,0:3:9:0,9,97	0/0:22,0:22:60:0,60,647	1/1:0,14:14:42:448,42,0	0/0:1,0:1:3:0,3,32	1/1:0,26:26:75:797,75,0	1/1:0,24:24:72:757,72,0	1/1:0,23:23:66:716,66,0	0/0:1,0:1:3:0,3,33	0/0:4,0:4:12:0,12,118	0/0:13,0:13:36:0,36,371	0/0:1,0:1:3:0,3,31	0/0:16,0:16:45:0,45,466	0/0:20,0:20:60:0,60,597	0/0:22,0:22:66:0,66,652	0/0:1,0:1:3:0,3,29	0/0:35,0:35:99:0,105,1078	0/0:20,0:20:57:0,57,599	1/1:0,5:5:15:164,15,0	0/0:4,0:4:12:0,12,127	0/0:24,0:24:66:0,66,688	0/0:5,0:5:15:0,15,158	0/0:5,0:5:15:0,15,159	0/0:22,0:22:66:0,66,662	0/0:1,0:1:3:0,3,30	0/0:22,0:22:63:0,63,661	0/0:2,0:2:6:0,6,60	0/0:22,0:22:66:0,66,675	0/0:18,0:18:48:0,48,527	0/0:18,0:18:48:0,48,518	0/0:2,0:2:6:0,6,57	0/0:7,0:7:21:0,21,221	1/1:0,19:19:48:538,48,0	0/0:17,0:17:48:0,48,512	0/0:20,0:20:60:0,60,622	0/0:21,0:21:63:0,63,642	0/0:35,0:35:99:0,105,1055	0/0:11,0:11:33:0,33,349	0/0:4,0:4:12:0,12,125	1/1:0,2:2:6:62,6,0	0/0:4,0:4:12:0,12,122	0/0:1,0:1:3:0,3,29	0/0:4,0:4:12:0,12,119	0/0:6,0:6:18:0,18,186	0/0:2,0:2:6:0,6,61	0/0:12,0:12:36:0,36,373	1/1:0,3:3:9:97,9,0	0/0:6,0:6:18:0,18,185	0/0:9,0:9:24:0,24,266	./.:.:.:.:.	0/0:9,0:9:27:0,27,276	1/1:0,5:5:15:158,15,0	1/1:0,3:3:9:97,9,0	1/1:0,11:11:30:325,30,0	0/0:9,0:9:27:0,27,278	0/0:6,0:6:18:0,18,185	1/1:0,5:5:12:135,12,0	1/1:0,3:3:9:98,9,0	0/0:1,0:1:3:0,3,32	0/0:3,0:3:9:0,9,92	0/0:4,0:4:12:0,12,127	./.:.:.:.:.	0/1:3,1:4:20:20,0,81	0/0:4,0:4:12:0,12,125	0/0:3,0:3:9:0,9,88	0/0:3,0:3:9:0,9,95	0/0:1,0:1:3:0,3,32	0/0:1,0:1:3:0,3,31	0/0:3,0:3:9:0,9,93	0/0:2,0:2:6:0,6,61	0/0:5,0:5:15:0,15,148	0/0:4,0:4:12:0,12,126	0/0:3,0:3:9:0,9,97	0/0:1,0:1:3:0,3,34	0/0:3,0:3:6:0,6,60	0/0:2,0:2:6:0,6,62	0/0:2,0:2:6:0,6,63	0/0:3,0:3:9:0,9,92	0/1:2,1:3:24:24,0,54	0/0:1,0:1:3:0,3,32	1/1:0,5:5:15:148,15,0	0/0:7,0:7:21:0,21,221	0/0:5,0:5:15:0,15,152	1/1:0,6:6:18:197,18,0	1/1:0,2:2:6:63,6,0	1/1:0,1:1:3:32,3,0	0/1:6,1:7:6:6,0,151	0/1:1,5:6:11:131,0,11	0/0:3,0:3:9:0,9,92	1/1:0,1:1:3:32,3,0	0/0:3,0:3:9:0,9,95	0/0:1,0:1:3:0,3,33	0/0:5,0:5:15:0,15,153	0/1:4,1:5:17:17,0,103	./.:.:.:.:.	0/0:3,0:3:9:0,9,92	0/0:2,0:2:6:0,6,62	0/0:3,0:3:9:0,9,92	0/0:7,0:7:21:0,21,219	0/0:2,0:2:6:0,6,58	0/0:5,0:5:15:0,15,154	0/0:11,0:11:33:0,33,339	0/0:2,0:2:6:0,6,61	0/0:8,0:8:24:0,24,245	1/1:0,10:10:30:314,30,0	0/0:4,0:4:12:0,12,125	0/0:5,0:5:12:0,12,137	0/0:1,0:1:3:0,3,31	0/0:6,0:6:15:0,15,168	0/0:5,0:5:15:0,15,153	0/0:7,0:7:21:0,21,215	0/0:5,0:5:15:0,15,153	0/0:12,0:12:36:0,36,367	0/0:11,0:11:33:0,33,342	0/0:4,0:4:12:0,12,124	0/0:4,0:4:12:0,12,120	0/0:5,0:5:15:0,15,159	0/0:8,0:8:24:0,24,245	0/0:5,0:5:15:0,15,159	0/0:4,0:4:12:0,12,126	0/0:2,0:2:3:0,3,45	./.:.:.:.:.	0/0:2,0:2:3:0,3,45	0/0:2,0:2:3:0,3,45	0/0:7,0:7:12:0,12,165	0/0:2,0:2:3:0,3,45	./.:.:.:.:.	0/0:34,0:34:99:0,102,1124
chr1	47632734	.	T	C	2177.54	.	AC=45;AF=0.197;AN=228;BaseQRankSum=-3.641;DP=617;Dels=0.00;FS=0.000;HaplotypeScore=0.0400;InbreedingCoeff=0.6398;MLEAC=41;MLEAF=0.180;MQ=59.62;MQ0=0;MQRankSum=1.801;QD=24.47;ReadPosRankSum=0.248	GT:AD:DP:GQ:PL	0/0:31,0:31:93:0,93,1015	0/0:13,0:13:36:0,36,401	0/0:14,0:14:36:0,36,408	0/0:32,0:32:96:0,96,979	0/0:13,0:13:39:0,39,397	0/0:4,0:4:12:0,12,121	0/0:7,0:7:21:0,21,213	./.:.:.:.:.	0/0:1,0:1:3:0,3,33	0/0:11,0:11:30:0,30,334	0/0:2,0:2:6:0,6,65	0/0:13,0:13:39:0,39,409	0/0:9,0:9:27:0,27,291	0/0:1,0:1:3:0,3,31	0/0:17,0:17:51:0,51,523	0/0:6,0:6:18:0,18,184	0/0:16,0:16:48:0,48,505	./.:.:.:.:.	./.:.:.:.:.	1/1:0,5:5:9:100,9,0	./.:.:.:.:.	1/1:0,3:3:9:92,9,0	0/0:2,0:2:6:0,6,66	1/1:0,8:8:21:218,21,0	0/0:2,0:2:6:0,6,63	0/0:15,0:15:42:0,42,448	0/0:13,0:13:39:0,39,420	0/0:2,0:2:6:0,6,65	0/0:1,0:1:3:0,3,32	0/0:9,0:9:27:0,27,279	0/0:2,0:2:6:0,6,68	0/0:3,0:3:9:0,9,96	0/0:10,0:10:27:0,27,296	./.:.:.:.:.	0/0:14,0:14:39:0,39,430	0/0:3,0:3:9:0,9,97	0/0:15,0:15:45:0,45,479	0/0:8,0:8:24:0,24,245	0/0:10,0:10:30:0,30,325	./.:.:.:.:.	0/0:4,0:4:12:0,12,130	0/0:11,0:11:33:0,33,352	0/0:9,0:9:27:0,27,280	0/0:4,0:4:12:0,12,121	1/1:0,8:8:24:240,24,0	0/0:11,0:11:33:0,33,338	0/0:12,0:12:33:0,33,364	0/0:5,0:5:15:0,15,161	0/0:2,0:2:6:0,6,61	0/0:2,0:2:6:0,6,62	./.:.:.:.:.	0/0:1,0:1:3:0,3,32	0/0:3,0:3:9:0,9,92	0/0:4,0:4:12:0,12,123	0/0:2,0:2:6:0,6,63	0/0:1,0:1:3:0,3,32	1/1:0,3:3:9:93,9,0	1/1:0,5:5:15:157,15,0	./.:.:.:.:.	./.:.:.:.:.	0/0:2,0:2:6:0,6,63	0/0:2,0:2:6:0,6,69	0/0:6,0:6:18:0,18,186	./.:.:.:.:.	0/0:2,0:2:6:0,6,63	0/0:3,0:3:9:0,9,101	0/0:1,0:1:3:0,3,28	0/0:3,0:3:9:0,9,97	./.:.:.:.:.	0/0:2,0:2:6:0,6,61	0/0:1,0:1:3:0,3,32	0/0:3,0:3:9:0,9,94	1/1:0,3:3:9:90,9,0	./.:.:.:.:.	1/1:0,4:4:12:126,12,0	0/0:3,0:3:9:0,9,95	./.:.:.:.:.	0/1:1,1:2:26:26,0,27	0/0:2,0:2:6:0,6,61	0/0:3,0:3:9:0,9,93	1/1:0,2:2:6:63,6,0	./.:.:.:.:.	./.:.:.:.:.	./.:.:.:.:.	0/0:3,0:3:9:0,9,95	0/0:4,0:4:12:0,12,120	0/0:1,0:1:3:0,3,30	0/0:9,0:9:27:0,27,284	0/0:2,0:2:6:0,6,62	./.:.:.:.:.	0/0:5,0:5:15:0,15,158	0/0:1,0:1:3:0,3,28	0/0:2,0:2:6:0,6,61	./.:.:.:.:.	0/0:3,0:3:9:0,9,96	0/0:1,0:1:3:0,3,31	0/0:2,0:2:6:0,6,65	./.:.:.:.:.	0/0:3,0:3:9:0,9,95	0/0:1,0:1:3:0,3,32	0/0:6,0:6:18:0,18,191	./.:.:.:.:.	./.:.:.:.:.	0/0:3,0:3:9:0,9,92	1/1:0,2:2:3:31,3,0	1/1:0,3:3:9:88,9,0	1/1:0,6:6:18:193,18,0	1/1:0,3:3:6:63,6,0	0/0:4,0:4:12:0,12,129	0/0:1,0:1:3:0,3,30	0/0:3,0:3:9:0,9,93	0/0:4,0:4:12:0,12,131	0/0:3,0:3:9:0,9,92	0/0:3,0:3:9:0,9,96	0/0:5,0:5:15:0,15,157	0/0:2,0:2:6:0,6,67	0/0:5,0:5:12:0,12,122	0/0:1,0:1:3:0,3,31	1/1:0,2:2:6:64,6,0	1/1:0,4:4:12:131,12,0	1/1:0,3:3:9:92,9,0	0/0:3,0:3:9:0,9,96	1/1:0,4:4:12:126,12,0	1/1:0,3:3:9:92,9,0	0/0:2,0:2:6:0,6,65	1/1:0,2:2:6:61,6,0	1/1:0,5:5:15:159,15,0	1/1:0,7:7:21:216,21,0	1/1:0,2:2:6:63,6,0	0/0:2,0:2:3:0,3,45	./.:.:.:.:.	./.:.:.:.:.	0/0:5,0:5:9:0,9,121	0/0:6,0:6:9:0,9,134	0/0:4,0:4:6:0,6,89	0/0:2,0:2:3:0,3,45	0/0:24,0:24:72:0,72,791
chr1	47635256	.	A	G	869.31	.	AC=16;AF=0.063;AN=252;BaseQRankSum=-0.339;DP=926;Dels=0.00;FS=4.455;HaplotypeScore=0.1463;InbreedingCoeff=0.5112;MLEAC=11;MLEAF=0.044;MQ=59.24;MQ0=0;MQRankSum=0.066;QD=23.49;ReadPosRankSum=-0.814	GT:AD:DP:GQ:PL	0/0:63,0:63:99:0,189,1988	0/0:18,0:18:48:0,48,507	0/0:20,0:20:60:0,60,612	0/0:42,0:42:99:0,126,1285	0/0:10,0:10:30:0,30,306	0/0:10,0:10:30:0,30,299	0/0:15,0:15:45:0,45,447	0/0:1,0:1:3:0,3,35	0/0:3,0:3:9:0,9,95	0/0:21,0:21:63:0,63,647	./.:.:.:.:.	0/0:13,0:13:39:0,39,391	0/0:14,0:14:42:0,42,428	./.:.:.:.:.	0/0:17,0:17:51:0,51,519	0/0:13,0:13:39:0,39,397	0/0:15,0:15:36:0,36,394	0/0:1,0:1:3:0,3,32	0/0:10,0:10:27:0,27,284	0/0:6,0:6:15:0,15,166	./.:.:.:.:.	0/0:7,0:7:21:0,21,214	0/0:12,0:12:36:0,36,357	0/0:19,0:19:57:0,57,576	./.:.:.:.:.	0/0:25,0:25:75:0,75,750	0/0:12,0:12:33:0,33,355	0/0:6,0:7:18:0,18,188	0/0:1,0:1:3:0,3,31	0/0:25,0:25:72:0,72,739	0/0:8,0:8:21:0,21,224	0/0:5,0:5:15:0,15,155	0/0:13,0:13:36:0,36,377	0/0:4,0:4:12:0,12,132	0/0:13,0:13:39:0,39,398	0/0:8,0:8:24:0,24,252	0/0:11,0:11:33:0,33,339	1/1:0,8:8:24:240,24,0	1/1:0,15:15:45:434,45,0	0/0:3,0:3:9:0,9,97	1/1:0,3:3:6:59,6,0	0/0:10,0:10:30:0,30,302	0/0:15,0:15:45:0,45,459	0/0:16,0:16:48:0,48,489	0/0:14,0:14:42:0,42,427	0/0:15,0:15:45:0,45,444	0/0:11,0:11:27:0,27,308	./.:.:.:.:.	0/0:1,0:1:3:0,3,32	0/0:6,0:6:18:0,18,184	./.:.:.:.:.	./.:.:.:.:.	0/0:2,0:2:6:0,6,63	0/0:3,0:3:9:0,9,89	0/0:8,0:8:24:0,24,243	0/0:1,0:1:3:0,3,30	0/0:5,0:5:15:0,15,143	0/0:5,0:5:15:0,15,150	0/0:2,0:2:6:0,6,63	0/0:9,0:9:27:0,27,276	0/0:4,0:4:12:0,12,124	./.:.:.:.:.	0/0:11,0:11:33:0,33,336	0/0:5,0:5:15:0,15,158	0/0:4,0:4:12:0,12,125	0/0:6,0:6:18:0,18,184	0/0:5,0:5:15:0,15,153	0/0:7,0:7:21:0,21,207	0/0:5,0:5:15:0,15,152	0/0:2,0:2:6:0,6,60	0/0:3,0:3:9:0,9,95	0/0:2,0:2:6:0,6,61	0/0:4,0:4:12:0,12,119	0/0:4,0:4:12:0,12,125	0/0:6,0:6:15:0,15,168	0/0:3,0:3:9:0,9,92	0/0:2,0:2:6:0,6,63	0/0:5,0:5:12:0,12,137	0/0:1,0:1:3:0,3,32	0/0:4,0:4:12:0,12,119	0/0:1,0:1:3:0,3,32	0/0:1,0:1:3:0,3,26	0/0:2,0:2:6:0,6,63	0/0:3,0:3:9:0,9,89	0/0:3,0:3:9:0,9,92	0/0:4,0:4:12:0,12,126	0/0:10,0:10:27:0,27,291	0/0:5,0:5:15:0,15,150	1/1:0,3:3:9:92,9,0	0/0:2,0:2:6:0,6,61	./.:.:.:.:.	0/0:4,0:4:12:0,12,123	0/0:5,0:5:12:0,12,136	0/0:4,0:4:12:0,12,122	0/0:3,0:3:9:0,9,93	0/0:3,0:3:9:0,9,94	0/0:4,0:4:12:0,12,126	0/0:2,0:2:6:0,6,60	0/0:3,0:3:9:0,9,92	0/0:3,0:3:9:0,9,90	0/0:7,0:7:21:0,21,226	1/1:0,1:1:3:31,3,0	0/0:3,0:3:9:0,9,91	0/0:3,0:3:9:0,9,92	0/0:2,0:2:6:0,6,59	0/0:3,0:3:9:0,9,89	0/0:4,0:4:12:0,12,124	0/0:5,0:5:15:0,15,155	1/1:0,1:1:3:33,3,0	0/0:4,0:4:12:0,12,122	0/0:7,0:7:15:0,15,182	1/1:0,1:1:3:33,3,0	0/0:9,0:9:27:0,27,274	0/0:7,0:7:21:0,21,202	1/1:0,5:5:15:154,15,0	0/0:3,0:3:9:0,9,92	0/0:4,0:4:12:0,12,122	0/0:7,0:7:15:0,15,168	0/0:2,0:2:6:0,6,59	0/0:3,0:3:9:0,9,91	0/0:5,0:5:15:0,15,158	0/0:2,0:2:6:0,6,63	0/0:7,0:7:21:0,21,210	0/0:4,0:4:12:0,12,125	0/0:8,0:8:24:0,24,245	0/0:5,0:5:12:0,12,134	0/0:3,0:3:9:0,9,91	0/0:6,0:6:15:0,15,167	0/0:2,0:2:6:0,6,59	./.:.:.:.:.	0/0:3,0:3:6:0,6,74	0/0:5,0:5:12:0,12,137	0/0:4,0:4:6:0,6,89	0/0:8,0:8:18:0,18,214	0/0:4,0:4:6:0,6,89	./.:.:.:.:.	0/0:17,0:17:51:0,51,575
chr1	47635876	.	G	C	958.2	.	AC=15;AF=0.060;AN=248;BaseQRankSum=-1.237;DP=607;Dels=0.00;FS=6.202;HaplotypeScore=0.0357;InbreedingCoeff=0.3374;MLEAC=13;MLEAF=0.052;MQ=59.57;MQ0=0;MQRankSum=-1.183;QD=24.57;ReadPosRankSum=-0.505	GT:AD:DP:GQ:PL	0/0:32,0:32:96:0,96,1013	0/0:9,0:9:27:0,27,285	0/0:8,0:8:24:0,24,245	0/0:31,0:31:87:0,87,958	0/0:10,0:10:30:0,30,311	0/0:7,0:7:21:0,21,222	0/0:6,0:6:18:0,18,189	0/0:1,0:1:3:0,3,30	./.:.:.:.:.	0/0:6,0:6:15:0,15,169	0/0:1,0:1:3:0,3,32	0/0:9,0:9:24:0,24,254	0/0:9,0:9:27:0,27,295	0/0:2,0:2:3:0,3,35	0/0:16,0:16:48:0,48,505	0/0:9,0:9:24:0,24,266	0/0:10,0:10:30:0,30,321	0/0:2,0:2:6:0,6,64	0/0:7,0:7:18:0,18,206	0/0:2,0:2:6:0,6,65	0/0:3,0:3:9:0,9,96	1/1:0,4:4:12:115,12,0	0/0:15,0:15:42:0,42,461	0/0:11,0:11:30:0,30,325	0/0:1,0:1:3:0,3,32	0/0:10,0:10:30:0,30,322	0/0:14,0:14:36:0,36,399	0/0:4,0:4:12:0,12,126	0/0:3,0:3:9:0,9,96	0/0:6,0:6:18:0,18,189	0/0:3,0:3:9:0,9,94	0/0:1,0:1:3:0,3,33	0/0:8,0:8:21:0,21,234	0/0:4,0:4:12:0,12,131	0/0:6,0:6:18:0,18,192	0/0:2,0:2:6:0,6,59	0/0:13,0:13:39:0,39,399	0/0:4,0:4:12:0,12,129	0/0:6,0:6:18:0,18,193	0/0:1,0:1:3:0,3,33	0/0:2,0:2:6:0,6,65	0/0:9,0:9:27:0,27,284	0/0:6,0:6:18:0,18,189	0/0:11,0:11:33:0,33,329	1/1:0,13:13:39:406,39,0	0/0:14,0:14:39:0,39,430	0/0:9,0:9:27:0,27,284	0/0:2,0:2:6:0,6,69	0/0:4,0:4:12:0,12,122	0/0:3,0:3:9:0,9,98	0/0:2,0:2:6:0,6,61	0/0:1,0:1:3:0,3,33	./.:.:.:.:.	./.:.:.:.:.	0/0:5,0:5:15:0,15,157	0/0:2,0:2:6:0,6,61	0/0:6,0:6:18:0,18,172	0/0:2,0:2:6:0,6,62	0/0:1,0:1:3:0,3,32	0/0:5,0:5:15:0,15,152	0/0:2,0:2:6:0,6,64	0/0:1,0:1:3:0,3,30	0/0:2,0:2:6:0,6,63	0/0:1,0:1:3:0,3,31	0/0:5,0:5:15:0,15,160	0/0:3,0:3:9:0,9,98	0/0:3,0:3:9:0,9,92	0/0:6,0:6:18:0,18,189	0/0:2,0:2:6:0,6,63	./.:.:.:.:.	0/0:2,0:2:6:0,6,64	0/0:1,0:1:3:0,3,30	0/0:1,0:1:3:0,3,32	0/1:1,1:2:26:26,0,26	./.:.:.:.:.	0/0:3,0:3:9:0,9,95	0/0:2,0:2:6:0,6,65	0/0:2,0:2:6:0,6,65	0/0:1,0:1:3:0,3,30	./.:.:.:.:.	0/0:1,0:1:3:0,3,33	./.:.:.:.:.	0/0:6,0:6:18:0,18,195	./.:.:.:.:.	0/0:3,0:3:9:0,9,98	0/0:3,0:3:9:0,9,90	0/0:2,0:2:6:0,6,59	0/0:5,0:5:15:0,15,160	0/0:1,0:1:3:0,3,32	0/0:4,0:4:12:0,12,130	0/0:3,0:3:9:0,9,97	0/0:2,0:2:6:0,6,65	0/0:3,0:3:9:0,9,98	0/0:2,0:2:6:0,6,65	0/0:3,0:3:9:0,9,95	0/0:2,0:2:6:0,6,66	0/0:2,0:2:6:0,6,66	0/0:1,0:1:3:0,3,30	./.:.:.:.:.	0/0:3,0:3:9:0,9,89	0/0:6,0:6:18:0,18,189	0/0:2,0:2:6:0,6,59	./.:.:.:.:.	0/0:1,0:1:3:0,3,33	0/0:1,0:1:3:0,3,29	0/0:2,0:2:6:0,6,62	0/0:1,0:1:3:0,3,28	0/0:8,0:8:18:0,18,216	0/0:2,0:2:6:0,6,67	0/0:1,0:1:3:0,3,32	0/0:8,0:8:24:0,24,249	0/0:2,0:2:6:0,6,67	0/0:11,0:11:30:0,30,330	0/0:4,0:4:12:0,12,130	0/0:4,0:4:12:0,12,126	0/0:4,0:4:12:0,12,124	0/0:1,0:1:3:0,3,30	0/0:4,0:4:12:0,12,130	1/1:0,2:2:6:61,6,0	0/0:3,0:3:9:0,9,90	1/1:0,7:7:21:221,21,0	0/0:3,0:3:9:0,9,88	0/0:3,0:3:9:0,9,94	0/0:3,0:3:9:0,9,95	0/0:2,0:2:6:0,6,58	0/0:3,0:3:9:0,9,97	1/1:0,1:1:3:30,3,0	1/1:0,4:4:12:127,12,0	1/1:0,6:6:18:181,18,0	./.:.:.:.:.	0/0:2,0:2:3:0,3,45	0/0:2,0:2:3:0,3,45	./.:.:.:.:.	0/0:2,0:2:3:0,3,45	0/0:4,0:4:6:0,6,89	./.:.:.:.:.	0/0:19,0:19:57:0,57,653
chr1	47637067	.	T	C	671.3	.	AC=18;AF=0.115;AN=156;BaseQRankSum=-1.175;DP=228;Dels=0.00;FS=0.000;HaplotypeScore=0.0589;InbreedingCoeff=0.3780;MLEAC=16;MLEAF=0.103;MQ=58.91;MQ0=0;MQRankSum=-0.033;QD=23.97;ReadPosRankSum=-0.256	GT:AD:DP:GQ:PL	0/0:9,0:9:27:0,27,287	0/0:12,0:12:27:0,27,327	1/1:0,5:5:12:138,12,0	0/0:9,0:9:24:0,24,267	0/0:5,0:5:15:0,15,153	1/1:0,1:1:3:30,3,0	0/0:2,0:2:6:0,6,59	0/0:1,0:1:3:0,3,34	./.:.:.:.:.	0/0:1,0:1:3:0,3,30	./.:.:.:.:.	0/0:5,0:5:15:0,15,154	0/0:2,0:2:6:0,6,62	./.:.:.:.:.	0/0:4,0:4:12:0,12,124	0/0:2,0:2:3:0,3,45	0/0:3,0:3:6:0,6,75	./.:.:.:.:.	./.:.:.:.:.	./.:.:.:.:.	./.:.:.:.:.	./.:.:.:.:.	1/1:0,3:3:9:94,9,0	0/0:1,0:1:3:0,3,32	./.:.:.:.:.	1/1:0,5:5:15:161,15,0	0/0:7,0:7:21:0,21,221	./.:.:.:.:.	./.:.:.:.:.	./.:.:.:.:.	./.:.:.:.:.	./.:.:.:.:.	0/0:5,0:5:9:0,9,123	./.:.:.:.:.	0/0:4,0:4:12:0,12,126	./.:.:.:.:.	0/0:4,0:4:12:0,12,126	0/0:1,0:1:3:0,3,31	0/0:1,0:1:3:0,3,32	./.:.:.:.:.	./.:.:.:.:.	0/0:4,0:4:9:0,9,108	0/0:4,0:4:12:0,12,125	0/0:2,0:2:6:0,6,61	0/0:5,0:5:15:0,15,157	0/0:1,0:1:3:0,3,31	1/1:0,6:6:18:183,18,0	./.:.:.:.:.	./.:.:.:.:.	./.:.:.:.:.	0/0:1,0:1:3:0,3,32	./.:.:.:.:.	0/0:2,0:2:6:0,6,63	./.:.:.:.:.	0/0:3,0:3:9:0,9,92	0/0:1,0:1:3:0,3,32	0/0:3,0:3:9:0,9,92	0/0:1,0:1:3:0,3,31	0/0:1,0:1:3:0,3,32	0/0:1,0:1:3:0,3,32	0/0:2,0:2:6:0,6,59	./.:.:.:.:.	0/0:1,0:1:3:0,3,31	0/0:1,0:1:3:0,3,32	0/0:2,0:2:6:0,6,63	0/0:1,0:1:3:0,3,31	0/0:2,0:2:6:0,6,63	./.:.:.:.:.	./.:.:.:.:.	./.:.:.:.:.	./.:.:.:.:.	./.:.:.:.:.	./.:.:.:.:.	0/0:3,0:3:9:0,9,89	0/0:4,0:4:12:0,12,126	0/0:3,0:3:9:0,9,94	./.:.:.:.:.	./.:.:.:.:.	./.:.:.:.:.	./.:.:.:.:.	0/0:1,0:1:3:0,3,32	./.:.:.:.:.	./.:.:.:.:.	1/1:0,3:3:9:93,9,0	./.:.:.:.:.	./.:.:.:.:.	0/0:3,0:3:9:0,9,93	./.:.:.:.:.	./.:.:.:.:.	./.:.:.:.:.	./.:.:.:.:.	0/0:2,0:2:6:0,6,63	0/0:1,0:1:3:0,3,32	0/0:1,0:1:3:0,3,31	0/0:5,0:5:15:0,15,156	./.:.:.:.:.	./.:.:.:.:.	0/0:2,0:2:6:0,6,61	./.:.:.:.:.	./.:.:.:.:.	./.:.:.:.:.	0/0:4,0:4:12:0,12,126	0/0:2,0:2:6:0,6,63	1/1:0,3:3:9:92,9,0	0/0:2,0:2:6:0,6,63	0/0:2,0:2:6:0,6,63	./.:.:.:.:.	0/0:5,0:5:15:0,15,154	./.:.:.:.:.	./.:.:.:.:.	0/0:1,0:1:3:0,3,32	./.:.:.:.:.	0/0:7,0:7:21:0,21,219	0/0:2,0:2:6:0,6,61	0/0:1,0:1:3:0,3,31	0/0:1,0:1:3:0,3,32	1/1:0,1:1:3:33,3,0	./.:.:.:.:.	0/0:2,0:2:6:0,6,62	0/0:1,0:1:3:0,3,32	0/0:1,0:1:3:0,3,32	1/1:0,1:1:3:32,3,0	0/0:2,0:2:6:0,6,63	0/0:1,0:1:3:0,3,33	./.:.:.:.:.	0/0:2,0:2:6:0,6,65	0/0:1,0:1:3:0,3,31	0/0:6,0:6:18:0,18,190	0/0:2,0:2:3:0,3,45	0/0:2,0:2:3:0,3,45	./.:.:.:.:.	./.:.:.:.:.	./.:.:.:.:.	./.:.:.:.:.	./.:.:.:.:.	./.:.:.:.:.	0/0:12,0:12:36:0,36,412
chr1	47637171	.	T	C	512.88	.	AC=12;AF=0.054;AN=222;BaseQRankSum=2.329;DP=433;Dels=0.00;FS=8.983;HaplotypeScore=0.0511;InbreedingCoeff=0.2664;MLEAC=9;MLEAF=0.041;MQ=58.21;MQ0=2;MQRankSum=1.207;QD=23.31;ReadPosRankSum=-0.123	GT:AD:DP:GQ:PL	0/0:14,0:14:39:0,39,424	0/0:14,0:14:33:0,33,389	0/0:1,0:1:3:0,3,31	0/0:17,0:17:45:0,45,494	0/0:9,0:9:27:0,27,278	0/0:7,0:7:12:0,12,165	0/0:10,0:10:27:0,27,282	./.:.:.:.:.	./.:.:.:.:.	0/0:8,0:8:21:0,21,223	./.:.:.:.:.	0/0:9,0:9:27:0,27,289	0/0:6,0:6:15:0,15,174	./.:.:.:.:.	0/0:10,0:10:30:0,30,312	0/0:8,0:8:21:0,21,236	0/0:7,0:7:21:0,21,211	0/0:1,0:1:3:0,3,30	0/0:8,0:8:12:0,12,179	0/0:4,0:4:6:0,6,89	./.:.:.:.:.	0/0:9,0:9:21:0,21,247	0/0:7,0:7:18:0,18,204	0/0:6,0:6:18:0,18,179	0/0:1,0:1:3:0,3,29	0/0:10,0:10:27:0,27,293	0/0:3,0:3:9:0,9,88	0/0:1,0:1:3:0,3,32	0/0:4,0:4:12:0,12,123	0/0:3,0:3:9:0,9,87	0/0:1,0:1:3:0,3,33	0/0:2,0:2:6:0,6,66	0/0:6,0:6:15:0,15,168	0/0:1,0:1:3:0,3,30	0/0:7,0:7:21:0,21,208	./.:.:.:.:.	0/0:9,0:9:27:0,27,277	1/1:0,7:7:21:226,21,0	1/1:0,5:5:15:149,15,0	./.:.:.:.:.	./.:.:.:.:.	0/0:4,0:4:12:0,12,122	0/0:7,0:7:15:0,15,178	0/0:12,0:12:36:0,36,367	0/0:6,0:6:18:0,18,189	0/0:9,0:9:21:0,21,244	0/0:1,0:1:3:0,3,32	0/0:1,0:1:3:0,3,34	./.:.:.:.:.	./.:.:.:.:.	0/0:3,0:3:9:0,9,92	./.:.:.:.:.	0/0:2,0:2:3:0,3,45	0/0:2,0:2:3:0,3,45	0/0:4,0:4:12:0,12,124	0/0:1,0:1:3:0,3,32	0/0:4,0:4:12:0,12,126	0/0:3,0:3:9:0,9,94	0/0:4,0:4:12:0,12,123	0/0:2,0:2:6:0,6,61	0/0:2,0:2:6:0,6,62	./.:.:.:.:.	0/0:4,0:4:12:0,12,122	0/0:2,0:2:3:0,3,32	0/0:3,0:3:6:0,6,77	0/0:2,0:2:6:0,6,63	0/0:2,0:2:6:0,6,62	0/0:1,0:1:3:0,3,32	0/0:4,0:4:6:0,6,89	./.:.:.:.:.	0/0:3,0:3:6:0,6,76	0/0:1,0:1:3:0,3,31	0/0:1,0:1:3:0,3,32	0/0:2,0:2:6:0,6,64	0/0:2,0:2:6:0,6,64	0/0:2,0:2:6:0,6,61	0/0:1,0:1:3:0,3,30	0/0:4,0:4:6:0,6,89	./.:.:.:.:.	0/0:1,0:1:3:0,3,29	0/0:1,0:1:3:0,3,31	./.:.:.:.:.	0/0:1,0:1:3:0,3,30	0/0:1,0:1:3:0,3,32	./.:.:.:.:.	./.:.:.:.:.	0/0:4,0:4:12:0,12,124	0/0:1,0:1:3:0,3,32	1/1:0,3:3:9:95,9,0	./.:.:.:.:.	1/1:0,3:3:6:77,6,0	0/0:3,0:3:9:0,9,91	0/0:1,0:1:3:0,3,31	./.:.:.:.:.	0/0:1,0:1:3:0,3,33	0/0:1,0:1:3:0,3,32	0/0:1,0:1:3:0,3,31	0/0:1,0:1:3:0,3,32	0/0:3,0:3:9:0,9,95	./.:.:.:.:.	0/0:1,0:1:3:0,3,30	1/1:0,2:2:6:64,6,0	0/0:2,0:2:6:0,6,61	0/0:3,0:3:9:0,9,93	0/0:2,0:2:6:0,6,59	0/0:3,0:3:9:0,9,87	0/0:1,0:1:3:0,3,31	0/0:4,0:4:12:0,12,125	./.:.:.:.:.	0/0:3,0:3:9:0,9,87	0/0:4,0:4:6:0,6,89	./.:.:.:.:.	0/0:6,0:6:18:0,18,190	0/0:5,0:5:15:0,15,152	1/1:0,2:2:6:63,6,0	0/0:3,0:3:9:0,9,97	0/0:2,0:2:6:0,6,61	0/0:2,0:2:6:0,6,64	0/0:6,0:6:18:0,18,175	0/0:2,0:2:6:0,6,63	0/0:3,0:3:9:0,9,94	0/0:1,0:1:3:0,3,32	0/0:2,0:2:6:0,6,63	0/0:5,0:5:12:0,12,144	0/0:1,0:1:3:0,3,30	0/0:2,0:2:6:0,6,63	0/0:2,0:2:6:0,6,60	0/0:2,0:2:6:0,6,66	0/0:2,0:2:6:0,6,62	0/0:7,0:7:9:0,9,134	0/0:2,0:2:3:0,3,45	./.:.:.:.:.	0/0:2,0:2:3:0,3,45	./.:.:.:.:.	./.:.:.:.:.	./.:.:.:.:.	0/0:6,0:6:18:0,18,197
chr1	47641122	.	T	C	5377.34	.	AC=52;AF=0.197;AN=264;BaseQRankSum=0.886;DP=1029;Dels=0.00;FS=1.274;HaplotypeScore=0.0777;InbreedingCoeff=0.6665;MLEAC=48;MLEAF=0.182;MQ=59.79;MQ0=0;MQRankSum=1.953;QD=27.02;ReadPosRankSum=-0.988	GT:AD:DP:GQ:PL	0/0:59,0:59:99:0,177,1888	0/0:22,0:22:60:0,60,644	0/0:14,0:14:42:0,42,437	0/0:43,0:43:99:0,129,1326	1/1:0,23:23:69:726,69,0	0/0:14,0:14:39:0,39,412	0/0:13,0:13:39:0,39,398	1/1:0,1:1:3:32,3,0	0/0:2,0:2:6:0,6,63	1/1:0,14:14:42:432,42,0	1/1:0,3:3:9:95,9,0	0/0:17,0:17:51:0,51,515	1/1:0,15:15:42:458,42,0	0/0:2,0:2:6:0,6,60	1/1:0,15:15:45:482,45,0	1/1:0,14:14:42:435,42,0	1/1:0,20:20:60:629,60,0	0/1:3,1:4:19:19,0,82	0/0:5,0:5:15:0,15,154	0/0:2,0:2:6:0,6,59	0/0:5,0:5:15:0,15,156	0/0:18,0:18:42:0,42,490	0/0:17,0:17:42:0,42,474	0/0:13,0:13:39:0,39,410	0/0:2,0:2:6:0,6,67	0/0:21,0:21:63:0,63,642	0/0:18,0:18:51:0,51,548	1/1:0,2:2:6:68,6,0	0/0:3,0:3:9:0,9,98	0/0:17,0:17:51:0,51,535	0/0:3,0:3:9:0,9,102	0/0:4,0:4:12:0,12,134	0/0:15,0:15:42:0,42,455	0/1:1,3:4:19:88,0,19	0/0:25,0:25:75:0,75,772	0/0:1,0:1:3:0,3,32	0/0:27,0:27:81:0,81,826	0/0:15,0:15:42:0,42,455	0/0:8,0:8:24:0,24,255	0/0:1,0:1:3:0,3,34	0/0:5,0:5:15:0,15,158	1/1:0,10:10:30:317,30,0	0/0:15,0:15:45:0,45,480	0/0:21,0:21:63:0,63,653	0/0:18,0:18:54:0,54,562	0/0:24,0:24:69:0,69,742	0/0:7,0:7:21:0,21,220	0/0:7,0:7:21:0,21,227	./.:.:.:.:.	0/0:4,0:4:12:0,12,129	1/1:0,2:2:6:63,6,0	0/0:2,0:2:6:0,6,61	0/1:3,6:9:68:156,0,68	0/0:3,0:3:9:0,9,97	0/0:7,0:7:21:0,21,225	1/1:0,3:3:9:98,9,0	0/0:1,0:1:3:0,3,33	0/0:11,0:11:33:0,33,340	1/1:0,4:4:12:126,12,0	0/0:6,0:6:18:0,18,182	1/1:0,1:1:3:30,3,0	1/1:0,6:6:18:182,18,0	1/1:0,11:11:33:336,33,0	0/0:7,0:7:21:0,21,219	0/0:2,0:2:6:0,6,61	1/1:0,9:9:21:249,21,0	1/1:0,3:3:9:87,9,0	0/0:6,0:6:18:0,18,187	0/0:4,0:4:12:0,12,120	./.:.:.:.:.	0/0:2,0:2:6:0,6,61	0/0:2,0:2:6:0,6,61	0/0:6,0:6:18:0,18,184	0/0:5,0:5:15:0,15,160	0/0:6,0:6:18:0,18,185	0/0:4,0:4:12:0,12,126	0/0:4,0:4:9:0,9,108	0/0:4,0:4:12:0,12,126	0/0:1,0:1:3:0,3,32	0/0:4,0:4:12:0,12,125	0/0:4,0:4:12:0,12,126	0/0:3,0:3:9:0,9,92	0/0:5,0:5:15:0,15,165	0/0:5,0:5:15:0,15,158	0/0:4,0:4:12:0,12,122	0/0:5,0:5:15:0,15,162	0/0:2,0:2:6:0,6,61	0/0:2,0:2:6:0,6,61	0/0:3,0:3:9:0,9,93	1/1:0,4:4:12:126,12,0	0/0:3,0:3:9:0,9,96	0/0:5,0:5:15:0,15,157	1/1:0,4:4:12:125,12,0	1/1:0,3:3:9:97,9,0	1/1:0,8:8:24:241,24,0	0/0:2,0:2:6:0,6,63	0/1:1,4:5:18:105,0,18	0/0:2,0:2:6:0,6,61	1/1:0,1:1:3:32,3,0	0/0:5,0:5:15:0,15,154	0/0:7,0:7:21:0,21,224	./.:.:.:.:.	1/1:0,1:1:3:30,3,0	0/0:5,0:5:15:0,15,160	0/0:5,0:5:12:0,12,138	0/0:9,0:9:27:0,27,273	0/0:4,0:4:12:0,12,126	0/0:9,0:9:27:0,27,279	0/0:1,0:1:3:0,3,33	0/0:4,0:4:9:0,9,104	0/0:4,0:4:12:0,12,123	0/0:1,0:1:3:0,3,34	0/0:6,0:6:18:0,18,185	0/0:6,0:6:18:0,18,185	0/0:2,0:2:6:0,6,64	0/0:4,0:4:12:0,12,125	0/0:2,0:2:6:0,6,64	0/0:2,0:2:6:0,6,65	0/0:4,0:4:12:0,12,121	0/0:2,0:2:6:0,6,53	0/0:3,0:3:9:0,9,97	0/0:5,0:5:15:0,15,155	0/0:7,0:7:21:0,21,223	0/0:2,0:2:6:0,6,61	0/0:5,0:5:15:0,15,158	0/0:8,0:8:21:0,21,232	0/0:8,0:8:24:0,24,245	0/0:4,0:4:12:0,12,126	0/0:4,0:4:12:0,12,121	0/0:2,0:2:3:0,3,31	./.:.:.:.:.	0/0:5,0:5:9:0,9,121	0/0:4,0:4:6:0,6,89	0/0:11,0:11:24:0,24,289	0/0:2,0:2:3:0,3,45	./.:.:.:.:.	0/0:39,0:39:99:0,117,1340
chr1	47641763	.	T	G	3979.45	.	AC=39;AF=0.149;AN=262;BaseQRankSum=-1.446;DP=903;Dels=0.00;FS=5.125;HaplotypeScore=0.1098;InbreedingCoeff=0.6160;MLEAC=37;MLEAF=0.141;MQ=57.16;MQ0=4;MQRankSum=2.796;QD=25.84;ReadPosRankSum=-0.153	GT:AD:DP:GQ:PL	0/0:32,0:32:96:0,96,1053	0/0:14,0:14:42:0,42,439	0/0:17,0:17:45:0,45,496	0/0:33,0:33:93:0,93,1025	1/1:0,8:8:24:246,24,0	0/0:11,0:11:33:0,33,345	0/0:15,0:15:42:0,42,451	1/1:0,2:2:6:61,6,0	./.:.:.:.:.	0/0:18,0:18:54:0,54,572	0/0:2,0:2:6:0,6,65	0/0:15,0:15:33:0,33,384	1/1:0,18:18:48:537,48,0	0/0:1,0:1:3:0,3,32	1/1:0,23:23:60:679,60,0	1/1:0,15:15:42:447,42,0	1/1:0,17:17:42:465,42,0	0/0:7,0:7:21:0,21,222	0/0:7,0:7:18:0,18,195	0/0:3,0:3:9:0,9,93	0/0:3,0:3:9:0,9,97	0/0:15,0:15:36:0,36,391	0/0:13,0:13:39:0,39,402	0/0:21,0:21:63:0,63,661	0/0:1,0:1:3:0,3,32	0/0:21,0:21:54:0,54,587	0/0:16,0:16:48:0,48,511	0/1:1,1:2:19:19,0,27	0/0:2,0:2:6:0,6,63	0/0:7,0:7:21:0,21,220	0/0:3,0:3:9:0,9,97	0/0:2,0:2:6:0,6,65	0/0:14,0:14:36:0,36,379	1/1:0,1:1:3:34,3,0	0/0:25,0:25:63:0,63,693	0/0:4,0:4:12:0,12,126	0/0:11,0:11:33:0,33,338	0/0:9,0:9:27:0,27,281	0/0:13,0:13:27:0,27,316	0/0:3,0:3:9:0,9,96	0/0:3,0:3:9:0,9,96	1/1:0,16:16:45:492,45,0	0/0:12,0:12:30:0,30,329	0/0:12,0:12:33:0,33,361	0/0:18,0:18:54:0,54,567	0/0:16,0:16:42:0,42,474	0/0:13,0:13:24:0,24,258	0/0:3,0:3:9:0,9,100	1/1:0,4:4:9:109,9,0	0/0:11,0:11:24:0,24,264	0/0:5,0:5:9:0,9,109	0/0:5,0:5:15:0,15,161	0/0:4,0:4:12:0,12,126	./.:.:.:.:.	0/0:3,0:3:9:0,9,94	0/1:1,2:3:23:54,0,23	0/0:5,0:5:12:0,12,135	0/0:5,0:5:15:0,15,162	0/0:1,0:1:3:0,3,33	0/0:4,0:4:9:0,9,108	1/1:0,5:5:12:133,12,0	./.:.:.:.:.	1/1:0,7:7:21:216,21,0	0/0:3,0:3:9:0,9,92	0/0:4,0:4:9:0,9,91	1/1:0,5:5:15:163,15,0	1/1:0,4:4:12:130,12,0	0/0:2,0:2:6:0,6,61	0/0:7,0:7:18:0,18,209	./.:.:.:.:.	0/0:5,0:5:12:0,12,126	0/0:4,0:4:12:0,12,129	0/0:6,0:6:15:0,15,172	0/0:2,0:2:6:0,6,61	0/0:7,0:7:18:0,18,201	0/0:5,0:5:15:0,15,159	0/0:8,0:8:18:0,18,213	0/0:2,0:2:6:0,6,66	0/0:2,0:2:6:0,6,63	0/0:4,0:4:9:0,9,107	0/0:3,0:3:9:0,9,97	0/0:4,0:4:9:0,9,108	0/0:2,0:2:6:0,6,66	0/0:7,0:7:18:0,18,190	0/0:3,0:3:9:0,9,97	0/0:2,0:2:6:0,6,63	0/0:6,0:6:15:0,15,177	0/0:2,0:2:6:0,6,63	0/0:7,0:7:18:0,18,200	1/1:0,5:5:15:159,15,0	0/0:2,0:2:3:0,3,45	0/0:5,0:5:15:0,15,159	1/1:2,5:7:12:127,12,0	1/1:0,2:2:6:57,6,0	1/1:0,4:4:12:126,12,0	0/0:5,0:5:15:0,15,158	0/1:1,2:3:23:54,0,23	0/0:2,0:2:6:0,6,63	1/1:0,3:3:9:90,9,0	0/0:1,0:1:3:0,3,34	0/0:5,0:5:15:0,15,162	0/0:1,0:1:3:0,3,32	./.:.:.:.:.	0/0:3,0:3:9:0,9,93	0/0:3,0:3:9:0,9,89	0/0:4,0:4:12:0,12,132	0/0:1,0:1:3:0,3,32	0/0:9,0:9:21:0,21,229	0/0:3,0:3:9:0,9,93	0/0:2,0:2:6:0,6,63	0/0:2,0:2:6:0,6,61	0/0:3,0:3:9:0,9,96	0/0:5,0:5:15:0,15,161	0/0:3,0:3:9:0,9,94	0/0:5,0:5:12:0,12,139	0/0:1,0:1:3:0,3,31	0/0:3,0:3:9:0,9,95	0/0:3,0:3:6:0,6,63	0/0:3,0:3:9:0,9,93	0/0:1,0:1:3:0,3,31	0/0:5,0:5:12:0,12,138	0/0:7,0:7:18:0,18,206	0/0:8,0:8:24:0,24,250	0/0:2,0:2:6:0,6,62	0/0:4,0:4:12:0,12,125	0/0:3,0:3:9:0,9,92	0/0:4,0:4:9:0,9,106	0/0:6,0:6:18:0,18,188	0/0:1,0:1:3:0,3,34	0/0:11,0:11:18:0,18,236	0/0:6,0:6:9:0,9,106	0/0:6,0:6:9:0,9,106	./.:.:.:.:.	0/0:4,0:4:6:0,6,89	0/0:4,0:4:6:0,6,89	0/0:2,0:2:3:0,3,45	0/0:24,0:24:72:0,72,817
chr1	47643101	.	G	C	681.45	.	AC=13;AF=0.052;AN=248;BaseQRankSum=0.019;DP=681;Dels=0.00;FS=0.726;HaplotypeScore=0.0315;InbreedingCoeff=0.3111;MLEAC=10;MLEAF=0.040;MQ=59.66;MQ0=0;MQRankSum=0.052;QD=21.30;ReadPosRankSum=0.171	GT:AD:DP:GQ:PL	0/0:43,0:43:99:0,129,1334	0/0:16,0:16:48:0,48,509	0/0:14,0:14:42:0,42,443	0/0:22,0:22:66:0,66,694	0/0:11,0:11:33:0,33,344	0/0:7,0:7:21:0,21,221	0/0:7,0:7:21:0,21,217	0/0:4,0:4:12:0,12,136	./.:.:.:.:.	0/0:14,0:14:39:0,39,434	0/0:4,0:4:12:0,12,132	0/0:12,0:12:36:0,36,381	0/0:10,0:10:24:0,24,283	0/0:1,0:1:3:0,3,32	0/0:10,0:10:30:0,30,310	0/0:9,0:9:27:0,27,275	0/0:13,0:13:39:0,39,415	0/0:1,0:1:3:0,3,32	0/0:2,0:2:6:0,6,64	0/0:4,0:4:12:0,12,121	./.:.:.:.:.	1/1:0,5:5:15:162,15,0	0/0:12,0:12:33:0,33,361	0/0:15,0:15:45:0,45,452	./.:.:.:.:.	0/0:10,0:10:30:0,30,312	0/0:15,0:15:36:0,36,406	0/0:2,0:2:6:0,6,57	0/0:5,0:5:15:0,15,156	0/0:12,0:12:36:0,36,379	0/0:4,0:4:12:0,12,130	0/0:3,0:3:9:0,9,102	0/0:8,0:8:24:0,24,256	0/0:4,0:4:12:0,12,126	0/0:16,0:16:48:0,48,498	0/0:5,0:5:15:0,15,165	0/0:19,0:19:57:0,57,602	0/0:3,0:3:9:0,9,92	0/0:6,0:6:18:0,18,182	0/0:2,0:2:6:0,6,64	0/0:5,0:5:15:0,15,163	0/0:10,0:10:30:0,30,312	0/0:11,0:11:33:0,33,339	0/0:12,0:12:36:0,36,386	1/1:0,12:12:33:367,33,0	0/0:13,0:13:39:0,39,398	0/0:10,0:10:30:0,30,315	0/0:4,0:4:12:0,12,126	0/0:2,0:2:6:0,6,63	0/0:5,0:5:15:0,15,156	./.:.:.:.:.	0/0:1,0:1:3:0,3,32	0/0:2,0:2:6:0,6,63	./.:.:.:.:.	0/0:2,0:2:6:0,6,63	0/0:2,0:2:6:0,6,67	0/0:5,0:5:15:0,15,155	0/0:8,0:8:24:0,24,252	0/0:2,0:2:6:0,6,68	0/0:4,0:5:9:0,9,97	0/0:1,0:1:3:0,3,32	0/0:1,0:1:3:0,3,32	0/0:1,0:1:3:0,3,32	0/0:2,0:2:6:0,6,61	0/0:5,0:5:15:0,15,153	./.:.:.:.:.	0/0:4,0:4:12:0,12,122	0/0:3,0:3:9:0,9,92	0/0:1,0:1:3:0,3,32	0/0:1,0:1:3:0,3,32	0/0:1,0:1:3:0,3,32	./.:.:.:.:.	0/0:2,0:2:6:0,6,65	0/1:4,1:5:16:16,0,111	1/1:0,2:2:6:63,6,0	0/0:1,0:1:3:0,3,32	0/0:1,0:1:3:0,3,31	0/0:1,0:1:3:0,3,32	./.:.:.:.:.	0/0:2,0:2:6:0,6,61	0/0:1,0:1:3:0,3,32	./.:.:.:.:.	0/0:2,0:2:6:0,6,65	0/0:4,0:4:12:0,12,125	./.:.:.:.:.	0/0:5,0:5:15:0,15,164	0/0:4,0:4:12:0,12,120	0/0:6,0:6:18:0,18,197	0/0:3,0:3:9:0,9,100	0/0:3,0:3:9:0,9,101	./.:.:.:.:.	0/0:4,0:4:12:0,12,122	0/0:1,0:1:3:0,3,32	0/0:1,0:1:3:0,3,32	0/0:1,0:1:3:0,3,32	0/0:5,0:5:15:0,15,148	0/0:1,0:1:3:0,3,32	0/0:2,0:2:6:0,6,61	0/0:2,0:2:6:0,6,60	0/0:2,0:2:6:0,6,61	0/0:2,0:2:6:0,6,64	0/0:2,0:2:6:0,6,65	0/0:4,0:4:12:0,12,129	0/0:3,0:3:9:0,9,96	0/0:5,0:5:15:0,15,156	0/0:3,0:3:9:0,9,92	0/0:5,0:5:15:0,15,154	0/0:5,0:5:15:0,15,150	0/0:2,0:2:6:0,6,57	0/0:2,0:2:6:0,6,62	0/0:4,0:4:12:0,12,121	0/0:2,0:2:6:0,6,60	0/0:4,0:4:12:0,12,123	0/0:1,0:1:3:0,3,32	0/0:2,0:2:6:0,6,61	0/0:2,0:2:6:0,6,66	0/0:4,0:4:12:0,12,122	0/0:3,0:3:9:0,9,92	1/1:0,3:3:9:96,9,0	0/0:1,0:1:3:0,3,32	1/1:0,4:4:12:127,12,0	0/0:4,0:4:12:0,12,127	0/0:3,0:3:9:0,9,86	0/0:1,0:1:3:0,3,30	0/0:3,0:3:9:0,9,92	0/0:5,0:5:15:0,15,154	1/1:0,1:1:3:31,3,0	./.:.:.:.:.	./.:.:.:.:.	0/0:6,0:6:9:0,9,134	0/0:4,0:4:9:0,9,108	0/0:2,0:2:6:0,6,65	0/0:2,0:2:3:0,3,45	0/0:5,0:5:12:0,12,141	0/0:2,0:2:3:0,3,45	0/0:4,0:4:6:0,6,89	0/0:33,0:33:99:0,99,1103
chr1	47644412	.	C	A	3297.17	.	AC=42;AF=0.160;AN=262;BaseQRankSum=0.250;DP=1198;Dels=0.00;FS=2.416;HaplotypeScore=0.0603;InbreedingCoeff=0.7014;MLEAC=38;MLEAF=0.145;MQ=59.87;MQ0=0;MQRankSum=-0.025;QD=24.24;ReadPosRankSum=1.269	GT:AD:DP:GQ:PL	0/0:96,0:96:99:0,289,2970	0/0:27,0:27:81:0,81,830	0/0:14,0:14:42:0,42,421	0/0:53,0:53:99:0,144,1542	0/0:19,0:19:57:0,57,591	0/0:15,0:15:42:0,42,447	0/0:21,0:21:60:0,60,615	0/0:4,0:4:12:0,12,122	0/0:1,0:1:3:0,3,33	0/0:28,0:28:81:0,81,837	0/0:4,0:4:12:0,12,129	0/0:15,0:15:42:0,42,435	0/0:23,0:23:60:0,60,675	0/0:1,0:1:3:0,3,32	0/0:17,0:17:51:0,51,516	0/0:24,0:24:72:0,72,728	0/0:21,0:21:63:0,63,631	0/0:2,0:2:6:0,6,61	0/0:12,0:12:36:0,36,355	1/1:0,2:2:6:58,6,0	0/0:9,0:9:27:0,27,279	0/0:18,0:18:51:0,51,518	0/0:30,0:30:84:0,84,839	1/1:0,20:20:60:622,60,0	0/0:3,0:3:9:0,9,97	0/0:27,0:27:75:0,75,805	0/0:13,0:13:39:0,39,398	0/0:6,0:6:18:0,18,189	0/0:3,0:3:9:0,9,93	0/0:21,0:21:57:0,57,608	0/0:2,0:2:6:0,6,61	0/0:3,0:3:9:0,9,97	0/0:17,0:17:45:0,45,486	0/0:3,0:3:9:0,9,93	0/0:24,0:24:72:0,72,732	0/0:4,0:4:12:0,12,124	0/0:22,0:22:60:0,60,651	0/0:13,0:13:33:0,33,352	0/0:19,0:19:57:0,57,565	0/0:5,0:5:15:0,15,153	0/0:1,0:1:3:0,3,33	0/0:9,0:9:27:0,27,277	0/0:16,0:16:39:0,39,427	0/0:12,0:12:36:0,36,378	0/0:24,0:24:60:0,60,647	0/0:28,0:28:78:0,78,796	0/0:24,0:24:72:0,72,734	0/0:8,0:8:24:0,24,249	0/0:2,0:2:6:0,6,59	0/0:6,0:6:15:0,15,171	0/0:5,0:5:15:0,15,152	0/0:1,0:1:3:0,3,31	0/0:5,0:5:15:0,15,149	0/0:7,0:7:21:0,21,216	0/0:7,0:7:21:0,21,211	0/0:2,0:2:6:0,6,65	1/1:0,10:10:27:289,27,0	1/1:0,13:13:36:386,36,0	0/0:3,0:3:9:0,9,93	1/1:0,3:3:9:92,9,0	0/0:6,0:6:18:0,18,182	0/0:1,0:1:3:0,3,28	0/0:10,0:10:30:0,30,304	0/0:7,0:7:21:0,21,209	0/0:7,0:7:21:0,21,209	0/0:2,0:2:6:0,6,59	0/0:3,0:3:9:0,9,93	0/0:6,0:6:18:0,18,173	0/0:8,0:8:24:0,24,246	0/0:2,0:2:6:0,6,63	1/1:0,4:4:12:128,12,0	0/0:5,0:5:15:0,15,146	1/1:0,3:3:9:92,9,0	0/1:2,1:3:20:20,0,48	0/0:2,0:2:6:0,6,65	0/0:2,0:2:6:0,6,58	./.:.:.:.:.	1/1:0,3:3:9:93,9,0	0/0:5,0:5:15:0,15,156	0/0:8,0:8:24:0,24,241	1/1:0,3:3:9:92,9,0	1/1:0,4:4:12:120,12,0	1/1:0,6:6:18:189,18,0	0/0:4,0:4:12:0,12,117	0/0:1,0:1:3:0,3,33	0/0:7,0:7:21:0,21,213	0/0:2,0:2:6:0,6,59	0/0:4,0:4:12:0,12,120	0/0:4,0:4:12:0,12,118	0/0:3,0:3:9:0,9,95	0/0:3,0:3:9:0,9,96	0/0:5,0:5:15:0,15,156	0/0:2,0:2:6:0,6,62	0/0:1,0:1:3:0,3,28	0/0:5,0:5:15:0,15,155	0/0:2,0:2:6:0,6,61	0/0:5,0:5:15:0,15,151	0/0:3,0:3:9:0,9,94	0/0:3,0:3:6:0,6,71	./.:.:.:.:.	0/1:7,1:8:7:7,0,181	./.:.:.:.:.	0/0:5,0:5:15:0,15,155	0/0:4,0:4:12:0,12,117	1/1:0,6:6:18:184,18,0	1/1:0,6:6:18:183,18,0	1/1:0,2:2:6:58,6,0	1/1:0,12:12:24:297,24,0	0/0:3,0:3:9:0,9,95	0/0:2,0:2:6:0,6,56	1/1:0,9:9:27:261,27,0	0/0:3,0:3:9:0,9,97	0/0:11,0:11:33:0,33,336	0/0:3,0:3:9:0,9,92	0/0:7,0:7:15:0,15,177	0/0:6,0:6:18:0,18,181	0/0:11,0:11:30:0,30,319	0/0:3,0:3:9:0,9,89	0/0:4,0:4:12:0,12,121	1/1:0,3:3:9:94,9,0	0/0:4,0:4:12:0,12,128	0/0:8,0:8:24:0,24,232	1/1:0,9:9:24:260,24,0	1/1:0,4:4:12:122,12,0	0/0:6,0:6:18:0,18,181	1/1:0,3:3:9:92,9,0	0/0:8,0:8:24:0,24,249	0/0:7,0:7:18:0,18,196	0/0:4,0:4:12:0,12,124	0/0:2,0:2:3:0,3,45	0/0:2,0:2:3:0,3,45	0/0:2,0:2:3:0,3,45	./.:.:.:.:.	./.:.:.:.:.	0/0:2,0:2:3:0,3,45	./.:.:.:.:.	0/0:27,0:27:81:0,81,827
chr1	47644688	.	T	C	1258.58	.	AC=16;AF=0.062;AN=258;BaseQRankSum=1.738;DP=1164;Dels=0.00;FS=1.118;HaplotypeScore=0.1058;InbreedingCoeff=0.5418;MLEAC=14;MLEAF=0.054;MQ=59.85;MQ0=0;MQRankSum=1.577;QD=24.68;ReadPosRankSum=-1.095	GT:AD:DP:GQ:PL	0/0:63,0:63:99:0,189,1954	0/0:22,0:22:66:0,66,672	0/0:15,0:15:45:0,45,451	0/0:48,0:48:99:0,141,1438	0/0:28,0:28:84:0,84,854	0/0:24,0:24:69:0,69,707	0/0:29,0:29:87:0,87,876	0/0:2,0:2:6:0,6,63	0/0:3,0:3:9:0,9,86	0/0:31,0:31:93:0,93,929	0/0:2,0:2:6:0,6,61	0/0:19,0:19:54:0,54,559	0/0:21,0:21:63:0,63,653	0/0:2,0:2:6:0,6,65	0/0:12,0:12:33:0,33,354	0/0:22,0:22:60:0,60,627	0/0:35,0:35:99:0,102,1064	0/0:5,0:5:15:0,15,159	0/0:7,0:7:21:0,21,204	1/1:0,10:10:27:291,27,0	0/0:5,0:5:15:0,15,161	0/0:33,0:33:99:0,99,994	0/0:21,0:21:57:0,57,614	0/0:34,0:34:99:0,102,1017	0/0:4,0:4:12:0,12,126	0/0:16,0:16:48:0,48,484	0/0:16,0:16:48:0,48,490	0/0:4,0:4:12:0,12,128	./.:.:.:.:.	0/0:22,0:22:60:0,60,645	0/0:5,0:5:15:0,15,161	0/0:3,0:3:9:0,9,101	0/0:26,0:26:78:0,78,782	0/0:3,0:3:9:0,9,97	0/0:25,0:25:72:0,72,755	0/0:2,0:2:6:0,6,62	0/0:22,0:22:57:0,57,628	0/0:12,0:12:36:0,36,369	0/0:18,0:18:54:0,54,537	0/0:2,0:2:6:0,6,65	0/0:4,0:4:12:0,12,135	0/0:10,0:10:30:0,30,309	0/0:14,0:14:39:0,39,397	0/0:24,0:24:72:0,72,744	0/0:20,0:20:60:0,60,604	0/0:48,0:48:99:0,144,1445	0/0:3,0:3:9:0,9,91	0/0:6,0:6:18:0,18,194	0/0:1,0:1:3:0,3,31	0/0:1,0:1:3:0,3,31	0/0:2,0:2:6:0,6,61	0/0:4,0:4:12:0,12,122	0/0:4,0:4:12:0,12,122	0/0:2,0:2:6:0,6,63	0/0:8,0:8:24:0,24,237	0/0:3,0:3:9:0,9,89	0/0:4,0:4:12:0,12,121	0/0:4,0:4:12:0,12,123	./.:.:.:.:.	0/0:2,0:2:6:0,6,62	0/0:4,0:4:12:0,12,118	./.:.:.:.:.	0/0:7,0:7:18:0,18,193	0/0:7,0:7:21:0,21,210	0/0:6,0:6:18:0,18,181	0/0:4,0:4:12:0,12,120	0/0:3,0:3:9:0,9,96	0/0:9,0:9:27:0,27,274	0/0:4,0:4:12:0,12,118	0/0:2,0:2:6:0,6,59	0/0:1,0:1:3:0,3,31	0/0:2,0:2:6:0,6,63	0/0:4,0:4:12:0,12,123	0/0:3,0:3:9:0,9,94	0/0:4,0:4:12:0,12,121	0/0:2,0:2:6:0,6,59	0/0:1,0:1:3:0,3,30	1/1:0,2:2:6:63,6,0	0/0:2,0:2:6:0,6,59	0/0:4,0:4:12:0,12,123	./.:.:.:.:.	0/0:3,0:3:9:0,9,97	0/0:3,0:3:9:0,9,99	0/0:2,0:2:6:0,6,61	0/0:4,0:4:9:0,9,110	0/0:9,0:9:27:0,27,291	0/0:4,0:4:9:0,9,108	0/0:1,0:1:3:0,3,32	0/0:3,0:3:9:0,9,89	0/0:3,0:3:9:0,9,100	0/0:2,0:2:6:0,6,61	0/0:5,0:5:15:0,15,151	0/0:4,0:4:12:0,12,121	0/0:2,0:2:6:0,6,61	0/0:5,0:5:15:0,15,150	0/0:5,0:5:15:0,15,162	0/0:7,0:7:21:0,21,218	0/0:1,0:1:3:0,3,30	0/0:2,0:2:6:0,6,63	0/0:1,0:1:3:0,3,31	0/0:2,0:2:6:0,6,59	0/0:2,0:2:6:0,6,57	0/0:2,0:2:6:0,6,62	0/0:3,0:3:9:0,9,96	1/1:0,3:3:9:95,9,0	1/1:0,4:4:9:91,9,0	0/0:2,0:2:6:0,6,65	0/0:9,0:9:27:0,27,268	0/0:5,0:5:15:0,15,158	0/0:10,0:10:30:0,30,299	0/0:8,0:8:24:0,24,245	0/0:5,0:5:15:0,15,162	0/0:6,0:6:18:0,18,177	0/0:4,0:4:12:0,12,117	0/0:4,0:4:12:0,12,120	0/0:4,0:4:12:0,12,125	./.:.:.:.:.	0/0:6,0:6:18:0,18,177	0/0:5,0:5:15:0,15,149	1/1:0,8:8:24:248,24,0	0/0:3,0:3:9:0,9,98	0/0:4,0:4:12:0,12,121	1/1:0,7:7:18:202,18,0	1/1:0,8:8:24:245,24,0	0/0:8,0:8:24:0,24,242	1/1:0,9:9:24:262,24,0	0/0:2,0:2:6:0,6,60	0/0:7,0:7:21:0,21,217	0/0:7,0:7:21:0,21,207	./.:.:.:.:.	./.:.:.:.:.	0/0:2,0:2:6:0,6,64	0/0:5,0:5:9:0,9,121	0/0:10,0:10:18:0,18,243	./.:.:.:.:.	0/0:4,0:4:9:0,9,107	0/0:22,0:22:66:0,66,756
chr1	47645625	.	G	A	2007.76	.	AC=25;AF=0.096;AN=260;BaseQRankSum=-1.946;DP=969;Dels=0.00;FS=14.883;HaplotypeScore=0.0546;InbreedingCoeff=0.4997;MLEAC=23;MLEAF=0.088;MQ=59.69;MQ0=0;MQRankSum=-0.475;QD=23.35;ReadPosRankSum=0.699	GT:AD:DP:GQ:PL	0/0:46,0:46:99:0,138,1479	0/0:14,0:14:42:0,42,428	0/0:12,0:12:36:0,36,364	0/0:38,0:38:99:0,114,1144	0/0:12,0:12:33:0,33,343	0/0:13,0:13:39:0,39,403	0/0:20,0:20:60:0,60,600	0/0:6,0:6:18:0,18,191	0/0:4,0:4:12:0,12,124	0/0:22,0:22:66:0,66,661	0/0:1,0:1:3:0,3,32	0/0:22,0:22:66:0,66,671	0/0:20,0:20:60:0,60,602	./.:.:.:.:.	0/0:15,0:15:45:0,45,447	0/0:26,0:26:72:0,72,768	0/0:27,0:27:78:0,78,807	0/0:3,0:3:9:0,9,92	0/0:17,0:17:39:0,39,452	0/0:4,0:4:12:0,12,120	0/0:3,0:3:9:0,9,97	0/0:17,0:17:45:0,45,484	0/0:29,0:29:84:0,84,882	0/0:22,0:22:66:0,66,663	./.:.:.:.:.	0/0:23,0:23:60:0,60,664	0/0:8,0:8:21:0,21,232	0/0:2,0:2:6:0,6,61	1/1:0,1:1:3:34,3,0	1/1:0,19:19:51:537,51,0	1/1:0,6:6:18:192,18,0	0/1:1,3:4:17:80,0,17	1/1:0,13:13:39:395,39,0	./.:.:.:.:.	0/0:24,0:24:69:0,69,713	0/0:6,0:6:18:0,18,185	1/1:0,12:12:36:362,36,0	0/0:12,0:12:36:0,36,367	0/0:11,0:11:33:0,33,333	1/1:0,1:1:3:27,3,0	0/0:5,0:5:15:0,15,164	0/0:13,0:13:36:0,36,388	0/0:17,0:17:36:0,36,419	0/0:16,0:16:45:0,45,484	0/0:11,0:11:33:0,33,333	0/0:19,0:19:57:0,57,597	0/0:11,0:11:30:0,30,317	0/0:5,0:5:15:0,15,159	0/0:1,0:1:3:0,3,32	0/0:7,0:7:21:0,21,214	0/0:1,0:1:3:0,3,28	0/0:3,0:3:9:0,9,93	0/0:3,0:3:9:0,9,90	0/0:5,0:5:15:0,15,149	0/0:3,0:3:9:0,9,92	0/0:5,0:5:15:0,15,160	0/0:5,0:5:15:0,15,155	0/0:6,0:6:18:0,18,184	./.:.:.:.:.	0/0:2,0:2:6:0,6,62	./.:.:.:.:.	0/0:4,0:4:12:0,12,132	0/0:6,0:6:15:0,15,156	0/0:1,0:1:3:0,3,32	0/0:6,0:6:18:0,18,185	0/0:4,0:4:12:0,12,127	0/0:6,0:6:18:0,18,192	1/1:0,2:2:6:67,6,0	./.:.:.:.:.	0/0:2,0:2:6:0,6,61	0/0:1,0:1:3:0,3,32	0/0:2,0:2:6:0,6,58	./.:.:.:.:.	0/0:5,0:5:15:0,15,155	0/0:3,0:3:9:0,9,89	0/0:8,0:8:24:0,24,241	0/0:2,0:2:6:0,6,64	0/0:3,0:3:6:0,6,66	0/0:3,0:3:9:0,9,89	0/0:4,0:4:12:0,12,126	0/0:5,0:5:15:0,15,156	0/0:2,0:2:6:0,6,59	0/0:2,0:2:6:0,6,63	0/0:1,0:1:3:0,3,34	0/0:4,0:4:12:0,12,120	0/0:2,0:2:6:0,6,64	1/1:0,6:6:18:183,18,0	0/1:4,1:5:17:17,0,107	0/0:2,0:2:6:0,6,63	0/0:3,0:3:9:0,9,95	0/0:3,0:3:9:0,9,89	0/0:3,0:3:9:0,9,93	0/0:6,0:6:18:0,18,185	0/0:1,0:1:3:0,3,30	0/0:1,0:1:3:0,3,34	0/0:4,0:4:12:0,12,118	0/1:3,1:4:20:20,0,85	0/0:4,0:4:12:0,12,124	0/0:3,0:3:9:0,9,96	0/0:2,0:2:6:0,6,61	0/0:6,0:6:18:0,18,186	0/0:1,0:1:3:0,3,32	0/0:6,0:6:18:0,18,189	0/0:2,0:2:6:0,6,64	0/0:5,0:5:15:0,15,157	0/0:9,0:9:27:0,27,275	0/0:6,0:6:18:0,18,185	0/0:10,0:10:30:0,30,306	0/0:2,0:2:6:0,6,60	0/0:3,0:3:9:0,9,89	0/0:7,0:7:21:0,21,209	0/0:2,0:2:6:0,6,62	1/1:0,5:5:15:156,15,0	1/1:0,4:4:12:119,12,0	0/0:2,0:2:6:0,6,61	1/1:0,4:4:12:125,12,0	0/0:3,0:3:9:0,9,95	0/0:6,0:6:15:0,15,168	0/0:4,0:4:12:0,12,128	0/0:3,0:3:9:0,9,99	0/0:1,0:1:3:0,3,30	0/0:3,0:3:9:0,9,93	0/0:2,0:2:6:0,6,62	0/0:1,0:1:3:0,3,32	0/0:7,0:7:21:0,21,209	0/0:5,0:5:15:0,15,141	0/0:1,0:1:3:0,3,31	0/0:4,1:5:12:0,12,117	0/0:5,0:5:15:0,15,146	0/0:4,0:4:6:0,6,89	0/0:4,0:4:9:0,9,104	0/0:4,0:4:6:0,6,89	0/0:4,0:4:6:0,6,89	0/0:6,0:6:12:0,12,151	0/0:2,0:2:6:0,6,60	0/0:4,0:4:6:0,6,89	0/0:23,0:23:66:0,66,690
chr1	47646353	.	T	G	443.39	.	AC=13;AF=0.052;AN=252;BaseQRankSum=0.872;DP=647;Dels=0.00;FS=7.607;HaplotypeScore=0.0557;InbreedingCoeff=0.2807;MLEAC=10;MLEAF=0.040;MQ=59.87;MQ0=0;MQRankSum=0.418;QD=17.05;ReadPosRankSum=-0.824	GT:AD:DP:GQ:PL	0/0:39,0:39:99:0,117,1238	0/0:15,0:15:45:0,45,460	0/0:13,0:13:39:0,39,401	0/0:32,0:32:96:0,96,978	0/0:14,0:14:42:0,42,428	0/0:6,0:6:18:0,18,182	0/0:10,0:10:30:0,30,310	0/0:1,0:1:3:0,3,35	0/0:1,0:1:3:0,3,32	0/0:6,0:6:18:0,18,185	0/0:1,0:1:3:0,3,32	0/0:15,0:15:39:0,39,428	0/0:8,0:8:24:0,24,252	0/0:1,0:1:3:0,3,33	0/0:11,0:11:33:0,33,348	0/0:9,0:9:27:0,27,279	0/0:10,0:10:30:0,30,310	0/0:3,0:3:9:0,9,95	0/0:5,0:5:15:0,15,153	0/0:1,0:1:3:0,3,31	0/0:1,0:1:3:0,3,31	0/0:2,0:2:6:0,6,63	0/0:12,0:12:36:0,36,378	0/0:13,0:13:39:0,39,398	./.:.:.:.:.	0/0:10,0:10:30:0,30,316	0/0:13,0:13:39:0,39,401	0/0:4,0:4:12:0,12,126	0/0:4,0:4:12:0,12,133	0/0:19,0:19:57:0,57,596	0/0:5,0:5:15:0,15,155	0/0:4,0:4:12:0,12,126	0/0:4,0:4:12:0,12,126	0/0:1,0:1:3:0,3,32	0/0:13,0:13:36:0,36,397	./.:.:.:.:.	0/0:13,0:13:39:0,39,408	1/1:0,4:4:12:118,12,0	1/1:0,6:6:18:178,18,0	0/0:1,0:1:3:0,3,32	1/1:0,1:1:3:31,3,0	0/0:8,0:8:24:0,24,260	0/0:12,0:12:36:0,36,371	0/0:10,0:10:30:0,30,316	0/0:14,0:14:36:0,36,406	0/0:7,0:7:21:0,21,208	0/0:5,0:5:15:0,15,158	0/0:2,0:2:6:0,6,63	0/0:3,0:3:9:0,9,93	0/0:3,0:3:9:0,9,95	0/0:1,0:1:3:0,3,32	0/0:2,0:2:3:0,3,45	0/1:5,1:6:20:20,0,109	0/0:1,0:1:3:0,3,32	0/0:6,0:6:18:0,18,184	0/0:1,0:1:3:0,3,32	0/0:2,0:2:6:0,6,61	0/0:3,0:3:9:0,9,95	0/0:1,0:1:3:0,3,31	0/0:2,0:2:6:0,6,61	0/0:1,0:1:3:0,3,32	0/0:4,0:4:12:0,12,118	0/0:8,0:8:24:0,24,245	./.:.:.:.:.	0/0:2,0:2:6:0,6,63	0/0:6,0:6:18:0,18,180	0/0:3,0:3:9:0,9,95	0/0:5,0:5:15:0,15,154	0/0:3,0:3:9:0,9,93	0/0:3,0:3:9:0,9,89	0/0:3,0:3:9:0,9,93	0/0:2,0:2:6:0,6,62	0/0:4,0:4:12:0,12,119	0/0:2,0:2:6:0,6,60	0/0:4,0:4:12:0,12,124	./.:.:.:.:.	0/0:1,0:1:3:0,3,32	0/0:4,0:4:12:0,12,123	0/0:1,0:1:3:0,3,32	0/0:7,0:7:18:0,18,199	0/0:2,0:2:6:0,6,61	./.:.:.:.:.	0/0:2,0:2:6:0,6,65	0/0:2,0:2:6:0,6,63	0/0:4,0:4:12:0,12,125	0/0:1,0:1:3:0,3,34	0/0:2,0:2:6:0,6,65	0/0:2,0:2:6:0,6,63	1/1:0,2:2:6:63,6,0	0/0:5,0:5:15:0,15,156	1/1:0,3:3:9:92,9,0	0/0:3,0:3:9:0,9,93	0/0:4,0:4:12:0,12,119	0/0:5,0:5:15:0,15,155	0/0:2,0:2:6:0,6,60	0/0:1,0:1:3:0,3,33	./.:.:.:.:.	0/0:1,0:1:3:0,3,32	0/0:2,0:2:6:0,6,61	0/0:1,0:1:3:0,3,31	0/0:2,0:2:6:0,6,64	./.:.:.:.:.	0/0:1,0:1:3:0,3,31	0/0:1,0:1:3:0,3,31	0/0:1,0:1:3:0,3,30	0/0:3,0:3:9:0,9,92	0/0:3,0:3:9:0,9,99	0/0:2,0:2:6:0,6,61	./.:.:.:.:.	0/0:1,0:1:3:0,3,30	0/0:3,0:3:9:0,9,92	./.:.:.:.:.	0/0:6,0:6:18:0,18,187	0/0:3,0:3:9:0,9,89	1/1:0,4:4:12:118,12,0	0/0:4,0:4:12:0,12,120	0/0:1,0:1:3:0,3,32	0/0:1,0:1:3:0,3,32	0/0:1,0:1:3:0,3,31	0/0:1,0:1:3:0,3,32	0/0:7,0:7:21:0,21,214	0/0:4,0:4:12:0,12,127	0/0:3,0:3:9:0,9,93	0/0:3,0:3:9:0,9,94	0/0:3,0:3:9:0,9,94	0/0:5,0:5:15:0,15,157	0/0:4,0:4:12:0,12,122	0/0:5,0:5:15:0,15,148	0/0:3,0:3:9:0,9,92	0/0:2,0:2:6:0,6,65	0/0:2,0:2:3:0,3,45	0/0:4,0:4:12:0,12,127	./.:.:.:.:.	0/0:1,0:1:3:0,3,32	./.:.:.:.:.	0/0:7,0:7:12:0,12,165	0/0:29,0:29:87:0,87,970
chr1	47648251	.	A	G	1100.86	.	AC=17;AF=0.065;AN=260;BaseQRankSum=-1.257;DP=929;Dels=0.00;FS=2.829;HaplotypeScore=0.0881;InbreedingCoeff=0.4555;MLEAC=13;MLEAF=0.050;MQ=59.73;MQ0=0;MQRankSum=0.143;QD=25.02;ReadPosRankSum=-1.455	GT:AD:DP:GQ:PL	0/0:57,0:57:99:0,171,1773	0/0:22,0:22:60:0,60,652	0/0:11,0:11:33:0,33,346	0/0:41,0:41:99:0,123,1294	0/0:10,0:10:24:0,24,276	0/0:9,0:9:24:0,24,248	0/0:13,0:13:39:0,39,406	0/0:3,0:3:9:0,9,92	0/0:6,0:6:15:0,15,168	0/0:20,0:20:57:0,57,613	0/0:3,0:3:9:0,9,97	0/0:14,0:14:42:0,42,439	0/0:8,0:8:24:0,24,241	0/0:1,0:1:3:0,3,32	0/0:21,0:21:63:0,63,658	0/0:25,0:25:69:0,69,750	0/0:19,0:19:51:0,51,563	0/0:6,0:6:18:0,18,187	0/0:8,0:8:21:0,21,236	0/0:11,0:11:27:0,27,303	0/0:8,0:8:24:0,24,258	0/0:23,0:23:66:0,66,702	0/0:12,0:12:36:0,36,382	0/0:16,0:16:48:0,48,501	0/0:2,0:2:6:0,6,62	0/0:18,0:18:51:0,51,554	0/0:11,0:11:33:0,33,331	0/0:2,0:2:6:0,6,67	0/0:4,0:4:12:0,12,128	0/0:7,0:7:18:0,18,198	0/0:11,0:11:33:0,33,355	0/0:2,0:2:6:0,6,65	0/0:29,0:29:81:0,81,851	0/0:5,0:5:15:0,15,158	0/0:12,0:12:33:0,33,370	0/0:4,0:4:12:0,12,124	0/0:17,0:17:51:0,51,525	1/1:0,7:7:21:220,21,0	1/1:0,17:17:51:503,51,0	0/1:1,1:2:26:26,0,27	1/1:0,1:1:3:36,3,0	0/0:18,0:18:51:0,51,555	0/0:18,0:18:48:0,48,537	0/0:18,0:18:54:0,54,564	0/0:13,0:13:33:0,33,364	0/0:8,0:8:24:0,24,253	0/0:8,0:8:24:0,24,245	0/0:6,0:6:18:0,18,185	0/0:1,0:1:3:0,3,30	0/0:7,0:7:21:0,21,214	0/0:1,0:1:3:0,3,28	./.:.:.:.:.	0/0:3,0:3:9:0,9,92	0/0:1,0:1:3:0,3,31	0/0:7,0:7:18:0,18,192	0/0:4,0:4:12:0,12,128	0/0:10,0:10:30:0,30,298	0/0:2,0:2:6:0,6,62	0/0:2,0:2:6:0,6,61	0/0:4,0:4:12:0,12,126	0/0:1,0:1:3:0,3,32	0/0:2,0:2:6:0,6,67	0/0:4,0:4:12:0,12,124	0/0:3,0:3:9:0,9,92	0/0:3,0:3:6:0,6,75	0/0:4,0:4:12:0,12,129	0/0:6,0:6:18:0,18,181	0/0:2,0:2:6:0,6,62	0/0:5,0:5:15:0,15,158	0/0:2,0:2:6:0,6,62	0/0:3,0:3:9:0,9,93	0/0:4,0:4:12:0,12,121	./.:.:.:.:.	0/0:3,0:3:9:0,9,90	0/0:4,0:4:12:0,12,128	0/0:5,0:5:15:0,15,149	0/0:3,0:3:6:0,6,77	0/0:2,0:2:6:0,6,66	./.:.:.:.:.	0/0:1,0:1:3:0,3,32	0/0:2,0:2:6:0,6,63	0/0:2,0:2:6:0,6,63	0/0:6,0:6:18:0,18,199	0/0:3,0:3:9:0,9,92	0/0:6,0:6:18:0,18,187	0/0:7,0:7:18:0,18,193	0/0:5,0:5:15:0,15,148	0/0:4,0:4:12:0,12,128	1/1:0,3:3:9:95,9,0	0/0:8,0:8:24:0,24,256	1/1:0,2:2:6:62,6,0	0/0:6,0:6:18:0,18,189	0/0:3,0:3:9:0,9,96	0/0:1,0:1:3:0,3,30	./.:.:.:.:.	0/0:7,0:7:21:0,21,223	0/0:3,0:3:9:0,9,99	0/0:6,0:6:18:0,18,192	0/0:6,0:6:18:0,18,191	0/0:3,0:3:9:0,9,98	0/0:6,0:6:18:0,18,201	./.:.:.:.:.	0/0:1,0:1:3:0,3,32	0/0:1,0:1:3:0,3,31	0/0:2,0:2:6:0,6,61	0/0:5,0:5:15:0,15,150	./.:.:.:.:.	0/0:4,0:4:12:0,12,113	1/1:0,4:4:12:130,12,0	0/0:5,0:5:15:0,15,148	0/0:5,0:5:15:0,15,155	1/1:0,4:4:12:134,12,0	0/0:7,0:7:21:0,21,209	0/0:3,0:3:9:0,9,89	1/1:0,4:4:12:124,12,0	0/0:5,0:5:15:0,15,156	0/0:1,0:1:3:0,3,34	0/0:1,0:1:3:0,3,32	0/0:3,0:3:6:0,6,59	0/0:1,0:1:3:0,3,31	0/0:4,0:4:12:0,12,126	0/0:4,0:4:12:0,12,129	0/0:5,0:5:12:0,12,134	0/0:4,0:4:12:0,12,125	0/0:4,0:4:12:0,12,126	0/0:2,0:2:6:0,6,63	0/0:10,0:10:21:0,21,263	0/0:3,0:3:9:0,9,90	0/0:1,0:1:3:0,3,30	0/0:2,0:2:3:0,3,45	./.:.:.:.:.	0/0:2,0:2:3:0,3,45	0/0:5,0:5:9:0,9,121	0/0:4,0:4:6:0,6,89	0/0:2,0:2:3:0,3,45	0/0:5,0:5:9:0,9,109	0/0:21,0:21:63:0,63,682
chr1	47652112	.	G	C	2596.06	.	AC=25;AF=0.094;AN=266;BaseQRankSum=1.734;DP=1476;Dels=0.00;FS=7.726;HaplotypeScore=0.0874;InbreedingCoeff=0.5984;MLEAC=20;MLEAF=0.075;MQ=59.76;MQ0=0;MQRankSum=-0.631;QD=24.26;ReadPosRankSum=0.655	GT:AD:DP:GQ:PL	0/0:77,0:77:99:0,232,2472	0/0:26,0:26:78:0,78,800	0/0:27,0:27:81:0,81,836	0/0:55,0:55:99:0,159,1636	0/0:17,0:17:48:0,48,510	0/0:34,0:34:99:0,102,1033	1/1:0,33:33:99:1022,99,0	0/0:2,0:2:6:0,6,67	0/0:2,0:2:6:0,6,66	0/0:31,0:31:93:0,93,967	0/0:4,0:4:12:0,12,126	0/0:23,0:23:63:0,63,697	0/0:21,0:21:63:0,63,643	0/0:1,0:1:3:0,3,32	0/0:22,0:22:66:0,66,673	0/0:42,0:42:99:0,114,1207	0/0:27,0:27:81:0,81,842	./.:.:.:.:.	0/0:23,0:23:57:0,57,641	0/0:17,0:17:48:0,48,517	0/0:1,0:1:3:0,3,32	0/0:29,0:29:81:0,81,856	0/0:28,0:28:81:0,81,862	0/0:25,0:25:75:0,75,789	0/0:1,0:1:3:0,3,30	0/0:31,0:31:90:0,90,943	1/1:0,17:17:51:530,51,0	0/0:8,0:8:24:0,24,266	0/0:1,0:1:3:0,3,35	0/0:47,0:47:99:0,141,1442	0/1:5,1:6:14:14,0,138	0/0:7,0:7:21:0,21,224	0/0:36,0:36:99:0,108,1087	0/0:5,0:5:15:0,15,158	0/0:22,0:22:66:0,66,677	1/1:0,4:4:12:131,12,0	0/0:28,0:28:78:0,78,847	0/0:20,0:20:60:0,60,616	0/0:24,0:24:72:0,72,729	0/0:2,0:2:6:0,6,63	0/0:4,0:4:12:0,12,124	0/0:18,0:18:48:0,48,506	0/0:23,0:23:60:0,60,644	0/0:35,0:35:99:0,105,1090	0/0:25,0:25:75:0,75,776	0/0:36,0:36:99:0,105,1111	0/0:15,0:15:39:0,39,433	0/0:6,0:6:18:0,18,187	0/0:2,0:2:6:0,6,65	0/0:6,0:6:18:0,18,185	0/0:3,0:3:9:0,9,93	0/0:4,0:4:12:0,12,120	0/0:7,0:7:21:0,21,211	1/1:0,8:8:24:252,24,0	0/0:7,0:7:21:0,21,206	0/0:4,0:4:12:0,12,126	0/0:6,0:6:18:0,18,186	0/0:6,0:6:18:0,18,183	0/0:2,0:2:6:0,6,60	0/0:6,0:6:15:0,15,174	0/0:2,0:2:6:0,6,61	0/0:3,0:3:9:0,9,91	0/0:11,0:11:30:0,30,325	1/1:0,5:5:15:153,15,0	1/1:0,4:4:12:130,12,0	0/0:4,0:4:12:0,12,119	0/0:5,0:5:15:0,15,149	0/0:15,0:15:45:0,45,473	0/0:9,0:9:27:0,27,286	0/0:2,0:2:6:0,6,65	0/0:5,0:5:15:0,15,152	0/0:6,0:6:18:0,18,189	0/0:3,0:3:9:0,9,97	0/0:10,0:10:30:0,30,296	0/0:6,0:6:18:0,18,187	0/0:4,0:4:12:0,12,125	0/0:10,0:10:30:0,30,312	0/0:4,0:4:12:0,12,125	0/0:2,0:2:6:0,6,61	0/0:6,0:6:18:0,18,181	0/0:1,0:1:3:0,3,30	0/0:4,0:4:12:0,12,124	0/0:9,0:9:27:0,27,293	0/0:8,0:8:24:0,24,234	0/0:6,0:6:18:0,18,186	0/0:3,0:5:9:0,9,94	0/0:3,0:3:9:0,9,96	1/1:0,2:2:6:60,6,0	0/0:4,0:4:12:0,12,127	0/0:6,0:6:18:0,18,191	0/0:2,0:2:6:0,6,61	1/1:0,5:5:15:158,15,0	./.:.:.:.:.	0/0:4,0:4:12:0,12,127	0/0:1,0:1:3:0,3,32	1/1:0,4:4:12:129,12,0	0/0:4,0:4:12:0,12,124	./.:.:.:.:.	0/0:4,0:4:12:0,12,119	1/1:0,1:1:3:33,3,0	0/1:1,4:5:13:111,0,13	0/0:5,0:5:15:0,15,156	0/1:4,2:6:51:51,0,93	0/0:5,0:5:15:0,15,160	0/0:2,0:2:6:0,6,61	0/0:7,0:7:21:0,21,218	0/0:7,0:7:21:0,21,221	0/0:10,0:10:30:0,30,305	0/0:6,0:6:18:0,18,184	1/1:0,7:7:18:184,18,0	0/0:4,0:4:12:0,12,124	0/0:6,0:6:18:0,18,189	0/0:7,0:7:21:0,21,217	0/0:7,0:7:21:0,21,220	0/0:7,0:7:21:0,21,226	0/0:7,0:7:21:0,21,218	0/0:8,0:8:24:0,24,246	0/0:5,0:5:15:0,15,157	0/0:4,0:4:12:0,12,107	0/0:2,0:2:6:0,6,67	0/0:4,0:4:12:0,12,120	0/0:8,0:8:21:0,21,227	0/0:16,0:16:48:0,48,498	0/0:6,0:6:15:0,15,175	0/0:8,0:8:24:0,24,239	0/0:4,0:4:12:0,12,127	0/0:7,0:7:21:0,21,208	0/0:8,0:8:24:0,24,251	0/0:8,0:8:24:0,24,251	0/0:3,0:4:6:0,6,74	0/0:2,0:2:3:0,3,45	./.:.:.:.:.	0/0:8,0:8:15:0,15,195	0/0:1,0:1:3:0,3,32	0/0:9,0:9:15:0,15,210	0/0:1,0:1:3:0,3,32	0/0:27,0:27:81:0,81,916
chr1	47652866	.	C	T	1868.89	.	AC=30;AF=0.111;AN=270;BaseQRankSum=0.355;DP=956;Dels=0.00;FS=2.631;HaplotypeScore=0.0899;InbreedingCoeff=0.5435;MLEAC=25;MLEAF=0.093;MQ=59.59;MQ0=0;MQRankSum=-0.537;QD=22.52;ReadPosRankSum=0.151	GT:AD:DP:GQ:PL	0/0:54,0:54:99:0,162,1704	0/0:16,0:16:42:0,42,459	0/0:17,0:17:48:0,48,505	0/0:40,0:40:99:0,120,1200	0/0:16,0:16:48:0,48,482	0/0:17,0:17:51:0,51,511	1/1:0,17:17:51:504,51,0	0/0:3,0:3:9:0,9,92	0/0:1,0:1:3:0,3,34	0/0:10,0:10:30:0,30,311	0/0:4,0:4:12:0,12,130	0/0:20,0:20:57:0,57,571	0/0:16,0:16:48:0,48,480	1/1:0,2:2:6:69,6,0	0/0:9,0:9:27:0,27,274	0/0:16,0:16:48:0,48,479	0/0:18,0:18:54:0,54,551	0/0:7,0:7:21:0,21,225	0/0:11,0:11:33:0,33,333	0/0:10,0:10:30:0,30,300	0/0:10,0:10:30:0,30,318	0/0:20,0:20:54:0,54,576	0/0:15,0:15:45:0,45,461	0/0:28,0:28:81:0,81,828	0/0:3,0:3:9:0,9,92	0/0:14,0:14:42:0,42,424	1/1:0,11:11:30:321,30,0	0/0:2,0:2:6:0,6,66	0/0:5,0:5:15:0,15,151	0/0:23,0:23:66:0,66,687	0/0:9,0:9:27:0,27,283	0/0:2,0:2:6:0,6,63	0/0:18,0:18:54:0,54,541	0/1:6,1:7:10:10,0,168	0/0:9,0:9:27:0,27,289	1/1:0,1:1:3:32,3,0	0/0:15,0:15:45:0,45,434	0/0:15,0:15:36:0,36,406	0/0:7,0:7:21:0,21,214	0/0:5,0:5:15:0,15,162	0/0:5,0:5:15:0,15,161	0/0:8,0:8:24:0,24,241	0/0:16,0:16:36:0,36,411	0/0:11,0:11:33:0,33,341	0/0:17,0:17:48:0,48,513	0/0:18,0:18:51:0,51,532	0/0:5,0:5:15:0,15,150	0/0:4,0:4:12:0,12,131	0/0:2,0:2:6:0,6,60	0/0:5,0:5:12:0,12,141	0/0:1,0:1:3:0,3,31	0/0:4,0:4:12:0,12,118	0/0:5,0:5:15:0,15,145	1/1:0,3:3:9:90,9,0	0/0:1,0:1:3:0,3,30	0/0:5,0:5:15:0,15,163	0/0:8,0:8:24:0,24,237	0/0:4,0:4:12:0,12,119	0/0:3,0:3:9:0,9,92	0/0:2,0:2:6:0,6,58	0/0:4,0:4:12:0,12,124	0/0:6,0:6:18:0,18,188	0/0:8,0:8:24:0,24,248	1/1:0,4:4:12:123,12,0	1/1:0,6:6:18:189,18,0	0/0:2,0:2:6:0,6,61	0/0:7,0:7:18:0,18,195	0/0:7,0:7:21:0,21,207	0/0:5,0:5:15:0,15,148	./.:.:.:.:.	0/0:2,0:2:6:0,6,60	0/0:5,0:5:15:0,15,148	0/0:4,0:4:12:0,12,116	0/0:2,0:2:6:0,6,64	0/0:1,0:1:3:0,3,29	0/0:2,0:2:6:0,6,60	./.:.:.:.:.	0/0:2,0:2:6:0,6,60	0/0:2,0:2:3:0,3,45	0/0:3,0:3:6:0,6,74	0/0:2,0:2:6:0,6,61	0/0:2,0:2:6:0,6,61	0/0:2,0:2:6:0,6,61	0/0:3,0:3:9:0,9,92	0/0:3,0:3:9:0,9,89	0/0:7,0:7:21:0,21,216	0/0:6,0:6:18:0,18,192	1/1:0,6:6:18:190,18,0	0/0:4,0:4:12:0,12,122	0/0:4,0:4:12:0,12,130	0/0:3,0:3:9:0,9,92	1/1:0,2:2:6:60,6,0	0/0:1,0:1:3:0,3,31	0/0:1,0:1:3:0,3,30	0/0:2,0:2:6:0,6,60	1/1:0,3:3:9:96,9,0	0/0:4,0:4:12:0,12,109	1/1:0,1:1:3:33,3,0	0/0:2,0:2:6:0,6,61	1/1:0,1:1:3:29,3,0	1/1:0,8:8:24:258,24,0	0/0:2,0:2:6:0,6,59	0/1:4,2:6:46:46,0,91	0/0:2,0:2:6:0,6,59	0/0:1,0:1:3:0,3,30	0/0:7,0:7:21:0,21,198	0/0:2,0:2:6:0,6,62	0/0:5,0:5:15:0,15,148	0/0:2,0:2:6:0,6,62	1/1:0,5:5:15:154,15,0	0/0:6,0:6:18:0,18,183	0/0:2,0:2:6:0,6,63	0/0:9,0:9:24:0,24,264	0/0:1,0:1:3:0,3,33	0/0:4,0:4:12:0,12,130	0/0:6,0:6:18:0,18,182	0/0:2,0:2:6:0,6,61	0/0:4,0:4:12:0,12,125	0/0:6,0:6:18:0,18,185	0/0:3,0:3:6:0,6,75	0/0:4,0:4:12:0,12,120	0/0:8,0:8:24:0,24,243	0/0:7,0:7:21:0,21,207	0/0:1,0:1:3:0,3,32	0/0:6,0:6:18:0,18,178	0/0:3,0:3:6:0,6,75	0/0:3,0:3:9:0,9,92	0/0:2,0:2:6:0,6,60	0/0:3,0:3:9:0,9,92	0/0:4,0:4:6:0,6,89	0/0:2,0:2:3:0,3,45	0/0:2,0:2:3:0,3,45	0/0:3,0:3:6:0,6,75	0/0:1,0:1:3:0,3,30	0/0:4,0:4:6:0,6,89	0/0:8,0:8:15:0,15,195	0/0:30,0:30:90:0,90,1005
chr1	47653034	.	T	C	2740.37	.	AC=27;AF=0.103;AN=262;BaseQRankSum=2.505;DP=1107;Dels=0.00;FS=8.403;HaplotypeScore=0.2070;InbreedingCoeff=0.5611;MLEAC=23;MLEAF=0.088;MQ=59.30;MQ0=0;MQRankSum=0.113;QD=24.25;ReadPosRankSum=-1.283	GT:AD:DP:GQ:PL	0/0:66,0:66:99:0,198,2046	0/0:22,0:22:60:0,60,644	0/0:25,0:25:66:0,66,707	0/0:54,0:54:99:0,162,1619	0/0:12,0:12:36:0,36,366	0/0:15,0:15:42:0,42,442	1/1:0,31:31:90:940,90,0	0/0:5,0:5:15:0,15,154	0/0:4,0:4:12:0,12,133	0/0:23,0:23:69:0,69,703	0/0:8,0:8:24:0,24,249	0/0:15,0:15:45:0,45,458	0/0:17,0:17:48:0,48,499	0/0:4,0:4:12:0,12,124	0/0:17,0:17:51:0,51,512	0/0:25,0:25:75:0,75,744	0/0:17,0:17:45:0,45,496	0/0:2,0:2:6:0,6,62	0/0:9,0:9:24:0,24,252	0/0:3,0:3:9:0,9,92	0/0:4,0:4:12:0,12,115	0/0:17,0:17:48:0,48,483	0/0:17,0:17:51:0,51,503	0/0:27,1:28:45:0,45,763	0/0:3,0:3:9:0,9,97	0/0:24,0:24:66:0,66,691	1/1:0,17:17:48:518,48,0	0/1:8,1:9:5:5,0,218	0/0:1,0:1:3:0,3,30	0/0:16,0:16:42:0,42,452	0/0:3,0:3:9:0,9,84	0/0:5,0:5:15:0,15,160	0/0:37,0:37:99:0,111,1092	0/0:2,0:2:6:0,6,63	0/0:15,0:15:42:0,42,442	0/1:1,6:7:10:169,0,10	0/0:18,0:18:51:0,51,524	0/0:10,0:10:30:0,30,296	0/0:9,0:9:27:0,27,268	0/0:6,0:6:18:0,18,191	0/0:4,0:4:12:0,12,131	0/0:22,0:22:63:0,63,648	0/0:18,0:18:54:0,54,552	0/0:11,0:11:33:0,33,336	0/0:19,0:19:57:0,57,574	0/0:23,0:23:63:0,63,670	0/0:10,0:10:24:0,24,266	0/0:5,0:5:15:0,15,161	0/0:1,0:1:3:0,3,31	./.:.:.:.:.	0/0:2,0:2:6:0,6,59	0/0:2,0:2:6:0,6,63	0/0:4,0:4:12:0,12,120	1/1:0,2:2:6:62,6,0	0/0:5,0:5:15:0,15,146	0/0:3,0:3:9:0,9,92	0/0:11,0:11:33:0,33,331	0/0:10,0:10:30:0,30,313	0/0:2,0:2:6:0,6,60	0/0:11,0:11:30:0,30,320	0/0:4,0:4:12:0,12,119	0/0:4,0:4:12:0,12,115	0/0:10,0:10:30:0,30,292	1/1:0,8:8:24:245,24,0	1/1:0,7:7:21:211,21,0	0/0:3,0:3:9:0,9,90	0/0:7,0:7:21:0,21,208	0/0:8,0:8:24:0,24,242	./.:.:.:.:.	0/0:6,0:6:18:0,18,184	0/0:2,0:2:6:0,6,61	0/0:5,0:5:15:0,15,149	0/0:5,0:5:15:0,15,148	0/0:2,0:2:6:0,6,59	0/0:4,0:4:12:0,12,119	0/0:8,0:8:21:0,21,229	0/0:4,0:4:12:0,12,121	0/0:3,0:3:9:0,9,84	0/0:2,0:2:6:0,6,59	./.:.:.:.:.	./.:.:.:.:.	0/0:2,0:2:6:0,6,63	0/0:1,0:1:3:0,3,28	0/0:9,0:9:27:0,27,270	0/0:4,0:4:12:0,12,118	0/0:6,0:6:18:0,18,186	0/0:4,0:4:12:0,12,119	1/1:0,4:4:12:127,12,0	0/0:4,0:4:12:0,12,126	0/0:4,0:4:12:0,12,132	./.:.:.:.:.	1/1:0,6:6:18:182,18,0	0/0:3,0:3:9:0,9,95	0/0:1,0:1:3:0,3,30	0/0:2,0:2:6:0,6,64	1/1:0,3:3:6:61,6,0	0/0:7,0:7:21:0,21,220	1/1:0,2:2:6:63,6,0	0/0:1,0:1:3:0,3,30	1/1:0,5:5:15:156,15,0	1/1:0,3:3:9:95,9,0	0/0:4,0:4:9:0,9,109	0/1:1,6:7:11:164,0,11	0/0:4,0:4:9:0,9,104	0/0:4,0:4:12:0,12,121	0/0:3,0:3:9:0,9,94	0/0:5,0:5:15:0,15,159	0/0:7,0:7:18:0,18,197	0/0:1,0:1:3:0,3,32	1/1:0,2:2:6:63,6,0	0/0:5,0:5:15:0,15,153	0/0:1,0:1:3:0,3,32	0/0:6,0:6:18:0,18,174	0/0:5,0:5:15:0,15,152	0/0:7,0:7:21:0,21,210	0/0:6,0:6:18:0,18,186	0/0:2,0:2:6:0,6,57	0/0:4,0:4:12:0,12,120	0/0:10,0:10:30:0,30,296	0/0:1,0:1:3:0,3,31	0/0:7,0:7:21:0,21,210	0/0:6,0:6:18:0,18,182	0/0:4,0:4:12:0,12,120	0/0:4,0:4:9:0,9,104	0/0:7,0:7:21:0,21,210	0/0:1,0:1:3:0,3,30	0/0:3,0:3:9:0,9,89	0/0:3,0:3:9:0,9,93	0/0:6,0:6:18:0,18,178	0/0:2,0:2:3:0,3,45	0/0:2,0:2:3:0,3,45	0/0:2,0:2:3:0,3,45	0/0:1,0:1:3:0,3,30	0/0:3,0:3:6:0,6,76	./.:.:.:.:.	0/0:2,0:2:3:0,3,45	0/0:20,0:20:60:0,60,669
chr1	47653117	.	A	T	2836.8	.	AC=41;AF=0.163;AN=252;BaseQRankSum=-0.805;DP=867;Dels=0.00;FS=2.192;HaplotypeScore=0.0809;InbreedingCoeff=0.6118;MLEAC=37;MLEAF=0.147;MQ=59.55;MQ0=1;MQRankSum=0.259;QD=25.10;ReadPosRankSum=-0.908	GT:AD:DP:GQ:PL	0/0:44,0:44:99:0,132,1398	0/0:17,0:17:51:0,51,518	0/0:19,0:19:51:0,51,560	0/0:37,0:37:99:0,111,1132	1/1:0,3:3:9:91,9,0	0/0:15,0:15:42:0,42,440	0/0:23,0:23:66:0,66,684	./.:.:.:.:.	0/0:5,0:5:15:0,15,162	0/0:15,0:15:45:0,45,466	0/0:6,0:6:18:0,18,181	0/0:13,0:13:36:0,36,380	1/1:0,11:11:33:329,33,0	0/1:2,1:3:22:22,0,52	1/1:0,16:16:48:482,48,0	1/1:0,12:12:36:362,36,0	1/1:0,10:10:30:299,30,0	0/0:4,0:4:12:0,12,121	0/0:13,0:13:33:0,33,363	0/0:8,0:8:18:0,18,207	0/0:4,0:4:12:0,12,118	0/0:12,0:12:36:0,36,359	0/0:14,0:14:42:0,42,428	0/0:15,0:15:45:0,45,456	0/0:2,0:2:6:0,6,65	0/0:19,0:19:54:0,54,553	0/0:13,0:13:39:0,39,390	0/1:1,3:4:20:88,0,20	./.:.:.:.:.	0/0:17,0:17:51:0,51,524	0/0:4,0:4:12:0,12,124	0/0:5,0:5:15:0,15,162	0/0:18,0:18:48:0,48,520	0/1:1,1:2:25:27,0,25	0/0:18,0:18:51:0,51,523	0/0:2,0:2:6:0,6,61	0/0:23,0:23:66:0,66,697	0/0:6,0:6:18:0,18,175	0/0:9,0:9:27:0,27,276	0/0:6,0:6:18:0,18,178	0/0:8,0:8:24:0,24,251	1/1:0,7:7:21:213,21,0	0/0:11,0:11:30:0,30,324	0/0:11,0:11:33:0,33,333	0/0:16,0:16:48:0,48,489	0/0:16,0:16:42:0,42,454	0/0:4,0:4:12:0,12,125	0/0:4,0:4:12:0,12,125	1/1:0,1:1:3:30,3,0	0/0:2,0:2:6:0,6,61	0/0:3,0:3:9:0,9,93	0/0:1,0:1:3:0,3,32	0/0:3,0:3:9:0,9,93	0/0:3,0:3:9:0,9,94	0/0:5,0:5:15:0,15,158	1/1:0,1:1:3:32,3,0	0/0:5,0:5:15:0,15,146	0/0:6,0:6:18:0,18,183	0/0:3,0:3:9:0,9,92	0/0:12,0:12:36:0,36,369	1/1:0,6:6:12:135,12,0	1/1:0,1:1:3:31,3,0	1/1:0,8:8:24:250,24,0	0/0:2,0:2:6:0,6,63	0/0:4,0:4:12:0,12,117	1/1:0,5:5:15:141,15,0	1/1:0,4:4:12:123,12,0	0/0:6,0:6:18:0,18,178	0/0:5,0:5:15:0,15,152	0/0:1,0:1:3:0,3,30	0/0:2,0:2:6:0,6,63	0/0:5,0:5:15:0,15,150	0/0:2,0:2:6:0,6,61	0/0:6,0:6:18:0,18,182	0/0:9,0:9:27:0,27,273	0/0:6,0:6:15:0,15,168	0/0:2,0:2:6:0,6,57	0/0:4,0:4:12:0,12,128	0/0:1,0:1:3:0,3,32	0/0:7,0:7:12:0,12,152	0/0:3,0:3:9:0,9,92	0/0:1,0:1:3:0,3,32	./.:.:.:.:.	0/0:3,0:3:9:0,9,81	0/0:7,0:7:21:0,21,209	0/0:3,0:3:9:0,9,90	0/0:4,0:4:12:0,12,122	0/0:3,0:3:9:0,9,86	0/0:2,0:2:6:0,6,61	1/1:0,2:2:6:65,6,0	0/0:1,0:1:3:0,3,30	0/0:2,0:2:6:0,6,60	1/1:0,6:6:18:185,18,0	1/1:0,1:1:3:31,3,0	1/1:0,2:2:6:62,6,0	./.:.:.:.:.	1/1:0,7:7:21:211,21,0	0/0:2,0:2:6:0,6,61	./.:.:.:.:.	0/0:1,0:1:3:0,3,31	0/0:3,0:3:9:0,9,94	0/0:1,0:1:3:0,3,31	1/1:0,1:1:3:32,3,0	0/0:2,0:2:6:0,6,63	./.:.:.:.:.	0/0:10,0:10:30:0,30,301	0/0:2,0:2:6:0,6,61	0/0:4,0:4:12:0,12,121	./.:.:.:.:.	./.:.:.:.:.	0/0:5,0:5:15:0,15,153	./.:.:.:.:.	0/0:5,0:5:15:0,15,156	0/0:4,0:4:12:0,12,124	0/0:7,0:7:21:0,21,214	0/0:5,0:5:15:0,15,150	0/0:3,0:3:9:0,9,92	0/0:5,0:5:15:0,15,150	0/0:6,0:6:18:0,18,178	0/0:1,0:1:3:0,3,30	0/0:4,0:4:12:0,12,124	0/0:7,0:7:21:0,21,215	0/0:5,0:5:15:0,15,153	0/0:5,0:5:15:0,15,154	0/0:4,0:4:12:0,12,121	0/0:2,0:2:6:0,6,61	0/0:1,0:1:3:0,3,31	0/0:1,0:1:3:0,3,31	0/0:4,0:4:12:0,12,124	0/0:2,0:2:3:0,3,45	0/0:1,0:1:3:0,3,30	./.:.:.:.:.	0/0:2,0:2:3:0,3,45	0/0:4,0:4:6:0,6,89	./.:.:.:.:.	0/0:4,0:4:6:0,6,89	0/0:31,0:31:93:0,93,1045
chr1	47653483	.	G	A	9522.1	.	AC=70;AF=0.276;AN=254;BaseQRankSum=-2.328;DP=913;Dels=0.00;FS=3.460;HaplotypeScore=0.0827;InbreedingCoeff=0.6987;MLEAC=74;MLEAF=0.291;MQ=59.31;MQ0=0;MQRankSum=0.156;QD=27.68;ReadPosRankSum=1.888	GT:AD:DP:GQ:PL	1/1:0,46:46:99:1424,138,0	1/1:0,28:28:84:862,84,0	1/1:0,25:25:75:768,75,0	0/0:45,0:45:99:0,126,1322	0/0:16,0:16:48:0,48,484	1/1:0,7:7:21:210,21,0	1/1:0,12:12:30:334,30,0	./.:.:.:.:.	./.:.:.:.:.	0/0:12,0:12:36:0,36,379	0/0:2,0:2:6:0,6,71	0/0:21,1:22:32:0,32,597	0/0:16,0:16:48:0,48,486	0/1:1,1:2:24:24,0,26	0/0:20,0:20:60:0,60,612	0/0:18,0:18:54:0,54,539	0/0:21,0:21:63:0,63,640	1/1:0,2:2:6:65,6,0	1/1:0,7:7:15:181,15,0	0/0:5,0:5:9:0,9,116	0/1:1,1:2:24:24,0,27	0/0:15,0:15:36:0,36,401	1/1:0,12:12:33:341,33,0	0/0:13,0:13:39:0,39,399	./.:.:.:.:.	1/1:0,20:20:60:593,60,0	1/1:0,18:18:54:545,54,0	0/0:2,0:2:6:0,6,61	0/0:1,0:1:3:0,3,34	0/0:17,0:17:51:0,51,526	0/0:3,0:3:9:0,9,99	./.:.:.:.:.	0/0:17,0:17:51:0,51,528	0/0:1,0:1:3:0,3,31	0/0:16,0:16:48:0,48,484	0/0:1,0:1:3:0,3,32	1/1:0,18:18:51:544,51,0	0/0:11,0:11:33:0,33,336	0/0:10,0:10:30:0,30,306	0/0:2,0:2:6:0,6,63	0/0:2,0:2:6:0,6,66	0/0:8,0:8:21:0,21,218	1/1:0,25:25:72:735,72,0	0/0:14,0:14:42:0,42,425	0/0:18,0:18:54:0,54,560	0/0:10,0:10:30:0,30,308	1/1:0,11:11:33:339,33,0	0/0:4,0:4:12:0,12,128	0/0:6,0:6:15:0,15,167	0/0:5,0:5:15:0,15,156	0/0:2,0:2:6:0,6,63	0/0:2,0:2:6:0,6,65	0/0:6,0:6:18:0,18,189	1/1:0,7:7:21:209,21,0	0/0:8,0:8:21:0,21,235	0/0:1,0:1:3:0,3,33	0/0:5,0:5:15:0,15,151	0/0:3,0:3:9:0,9,94	0/0:2,0:2:6:0,6,57	0/0:8,0:8:24:0,24,245	0/0:5,0:5:15:0,15,148	0/0:2,0:2:6:0,6,63	0/0:4,0:4:12:0,12,120	1/1:0,8:8:24:238,24,0	1/1:0,6:6:18:178,18,0	0/0:5,0:5:15:0,15,153	0/0:5,0:5:15:0,15,158	0/0:2,0:2:6:0,6,63	0/0:3,0:3:6:0,6,76	./.:.:.:.:.	0/0:4,0:4:12:0,12,123	1/1:0,5:5:15:152,15,0	0/0:2,0:2:6:0,6,62	0/0:2,0:2:6:0,6,57	0/0:3,0:3:9:0,9,93	0/0:6,0:6:18:0,18,195	1/1:0,7:7:18:196,18,0	0/1:3,1:4:20:20,0,81	./.:.:.:.:.	1/1:0,11:11:30:319,30,0	0/0:1,0:1:3:0,3,28	0/0:1,0:1:3:0,3,33	0/0:2,0:2:6:0,6,61	1/1:0,7:7:21:209,21,0	1/1:0,4:4:12:120,12,0	0/0:3,0:3:9:0,9,94	0/0:7,0:7:21:0,21,218	1/1:0,4:4:12:124,12,0	0/0:4,0:4:12:0,12,126	./.:.:.:.:.	0/0:2,0:2:6:0,6,63	1/1:0,3:3:9:92,9,0	0/0:4,0:4:12:0,12,126	0/0:2,0:2:6:0,6,65	0/0:2,0:2:6:0,6,59	1/1:0,1:1:3:31,3,0	0/0:1,0:1:3:0,3,32	1/1:0,3:3:9:95,9,0	0/0:1,0:1:3:0,3,31	./.:.:.:.:.	1/1:0,2:2:6:60,6,0	0/0:1,0:1:3:0,3,31	0/1:1,2:3:24:53,0,24	1/1:0,2:2:6:63,6,0	./.:.:.:.:.	0/0:4,0:4:12:0,12,121	0/0:1,0:1:3:0,3,32	0/0:4,0:4:12:0,12,118	0/0:1,0:1:3:0,3,33	1/1:0,2:2:6:56,6,0	1/1:0,9:9:24:253,24,0	0/0:1,0:1:3:0,3,33	0/0:5,0:5:15:0,15,149	0/0:2,0:2:6:0,6,62	0/0:4,0:4:12:0,12,122	0/0:6,0:6:18:0,18,186	1/1:0,4:4:12:124,12,0	1/1:0,4:4:12:118,12,0	0/0:5,0:5:15:0,15,158	0/0:2,0:2:6:0,6,59	0/0:6,0:6:18:0,18,191	1/1:0,5:5:15:155,15,0	0/0:6,0:6:18:0,18,183	0/0:5,0:5:15:0,15,163	1/1:0,8:8:24:239,24,0	0/0:5,0:5:15:0,15,152	0/0:5,0:5:15:0,15,154	0/0:2,0:2:6:0,6,60	0/0:3,0:3:9:0,9,93	0/0:4,0:4:6:0,6,89	0/0:2,0:2:3:0,3,32	./.:.:.:.:.	0/0:2,0:2:3:0,3,45	0/0:6,0:6:12:0,12,143	0/0:4,0:4:9:0,9,108	0/0:4,0:4:6:0,6,89	0/0:16,0:16:48:0,48,526
chr1	47653761	.	A	T	1335.34	.	AC=23;AF=0.091;AN=252;BaseQRankSum=3.924;DP=774;Dels=0.00;FS=1.102;HaplotypeScore=0.2247;InbreedingCoeff=0.4256;MLEAC=19;MLEAF=0.075;MQ=58.27;MQ0=0;MQRankSum=-1.495;QD=21.89;ReadPosRankSum=-1.034	GT:AD:DP:GQ:PL	0/0:34,0:34:99:0,102,1044	0/0:15,0:15:36:0,36,402	0/0:11,0:11:30:0,30,304	0/0:40,0:40:99:0,120,1208	0/0:11,0:11:33:0,33,334	0/0:5,0:5:15:0,15,153	1/1:0,12:12:36:367,36,0	0/0:2,0:2:6:0,6,59	0/0:3,0:3:9:0,9,93	0/0:17,0:17:51:0,51,504	0/0:3,0:3:9:0,9,94	0/0:10,0:10:30:0,30,306	0/0:13,0:13:39:0,39,396	0/0:2,0:2:6:0,6,61	0/0:18,0:18:51:0,51,535	0/0:11,0:11:33:0,33,322	0/0:6,0:6:18:0,18,182	./.:.:.:.:.	0/0:3,0:3:6:0,6,74	0/0:5,0:5:15:0,15,148	0/0:4,0:4:12:0,12,126	0/0:8,0:8:24:0,24,246	0/0:8,0:8:24:0,24,249	0/0:21,0:21:51:0,51,580	0/0:2,0:2:6:0,6,63	0/0:17,0:17:51:0,51,514	1/1:0,13:13:36:389,36,0	0/0:3,0:3:9:0,9,97	0/0:1,0:1:3:0,3,31	0/0:7,0:7:21:0,21,206	./.:.:.:.:.	0/0:2,0:2:6:0,6,63	0/0:18,0:18:48:0,48,502	0/0:2,0:2:6:0,6,63	0/0:7,0:7:21:0,21,206	0/1:2,2:4:51:53,0,51	0/0:23,0:23:66:0,66,690	0/0:11,0:11:33:0,33,326	0/0:8,0:8:24:0,24,240	0/0:1,0:1:3:0,3,31	0/0:6,0:6:18:0,18,193	0/0:11,0:11:33:0,33,329	0/0:12,0:12:36:0,36,353	0/0:19,0:19:57:0,57,570	0/0:15,0:15:45:0,45,444	0/0:16,0:16:42:0,42,447	0/0:8,0:8:24:0,24,245	0/0:1,0:1:3:0,3,32	0/0:3,0:3:9:0,9,88	0/0:7,0:7:15:0,15,179	0/0:1,0:1:3:0,3,29	./.:.:.:.:.	0/0:2,0:2:6:0,6,61	1/1:0,4:4:12:124,12,0	0/0:6,0:6:18:0,18,181	0/0:2,0:2:6:0,6,63	0/0:5,0:5:15:0,15,152	0/0:3,0:3:9:0,9,92	0/0:5,0:5:9:0,9,119	0/0:1,0:1:3:0,3,31	0/0:3,0:3:9:0,9,89	0/0:1,0:1:3:0,3,33	0/0:5,0:5:15:0,15,155	1/1:0,3:3:9:95,9,0	1/1:0,3:3:6:75,6,0	0/0:4,0:4:12:0,12,120	0/0:3,0:3:9:0,9,90	0/0:6,0:6:15:0,15,169	0/0:4,0:4:12:0,12,118	0/0:1,0:1:3:0,3,30	0/0:2,0:2:6:0,6,61	0/0:5,0:5:15:0,15,145	0/0:2,0:2:6:0,6,59	0/0:5,0:5:9:0,9,124	0/0:2,0:2:6:0,6,58	./.:.:.:.:.	0/0:4,0:4:12:0,12,120	0/0:2,0:2:6:0,6,59	./.:.:.:.:.	0/0:11,0:11:27:0,27,315	0/0:1,0:1:3:0,3,33	./.:.:.:.:.	0/0:2,0:2:6:0,6,61	0/0:4,0:4:12:0,12,120	0/0:4,0:4:12:0,12,122	0/0:4,0:4:12:0,12,126	0/0:1,0:1:3:0,3,29	1/1:0,2:2:6:62,6,0	0/0:2,0:2:6:0,6,60	0/0:1,0:1:3:0,3,31	0/0:2,0:2:6:0,6,62	1/1:0,2:2:6:63,6,0	0/0:1,0:1:3:0,3,30	0/0:1,0:1:3:0,3,31	0/0:1,0:1:3:0,3,31	1/1:0,3:3:9:97,9,0	0/1:3,2:5:51:51,0,79	1/1:0,4:4:12:128,12,0	0/0:3,0:3:9:0,9,90	./.:.:.:.:.	1/1:0,2:2:6:67,6,0	0/0:2,0:2:6:0,6,59	0/1:2,2:4:36:36,0,55	0/0:2,0:2:6:0,6,57	./.:.:.:.:.	0/0:7,0:7:21:0,21,207	0/0:3,0:3:9:0,9,97	0/0:3,0:3:9:0,9,89	0/0:2,0:2:6:0,6,63	./.:.:.:.:.	0/0:3,0:3:9:0,9,88	0/0:2,0:2:6:0,6,63	0/0:6,0:6:18:0,18,175	0/0:4,0:4:12:0,12,124	0/0:7,0:7:18:0,18,193	0/0:8,0:8:24:0,24,241	0/0:3,0:3:9:0,9,92	0/0:4,0:4:9:0,9,106	0/0:2,0:2:6:0,6,58	0/0:8,0:8:21:0,21,223	0/0:4,0:4:12:0,12,118	0/0:4,0:4:12:0,12,124	0/0:8,0:8:24:0,24,240	0/0:3,0:3:9:0,9,95	0/0:1,0:1:3:0,3,29	0/0:3,0:3:9:0,9,86	./.:.:.:.:.	0/0:3,0:3:9:0,9,85	0/0:1,0:1:3:0,3,29	0/0:2,0:2:3:0,3,45	0/0:2,0:2:3:0,3,45	0/0:4,0:4:6:0,6,89	./.:.:.:.:.	0/0:3,0:3:6:0,6,59	0/0:6,0:6:9:0,9,134	0/0:10,0:10:15:0,15,209	0/0:31,0:31:93:0,93,1036
chr1	47657374	.	A	C	775.13	.	AC=14;AF=0.055;AN=256;BaseQRankSum=1.907;DP=1076;Dels=0.00;FS=3.175;HaplotypeScore=0.0569;InbreedingCoeff=0.3712;MLEAC=11;MLEAF=0.043;MQ=59.82;MQ0=0;MQRankSum=-0.936;QD=20.40;ReadPosRankSum=2.218	GT:AD:DP:GQ:PL	0/0:56,0:56:99:0,168,1713	0/0:21,0:21:57:0,57,595	0/0:12,0:12:36:0,36,364	0/0:48,0:48:99:0,144,1422	0/0:18,0:18:54:0,54,526	0/0:14,0:14:39:0,39,404	0/0:23,0:23:60:0,60,637	0/0:2,0:2:6:0,6,60	0/1:1,2:3:22:57,0,22	1/1:0,15:15:45:439,45,0	1/1:0,2:2:6:63,6,0	0/0:16,0:16:48:0,48,475	0/0:16,0:16:42:0,42,457	./.:.:.:.:.	0/0:21,0:21:63:0,63,632	0/0:21,0:21:60:0,60,595	0/0:23,0:23:66:0,66,670	0/0:3,0:3:9:0,9,92	0/0:12,0:12:33:0,33,348	./.:.:.:.:.	0/0:3,0:3:9:0,9,88	0/0:9,0:9:27:0,27,268	0/0:11,0:11:33:0,33,327	0/0:28,0:28:78:0,78,819	0/0:2,0:2:6:0,6,65	0/0:16,0:16:45:0,45,461	0/0:24,0:24:69:0,69,684	0/0:3,0:3:9:0,9,93	0/0:2,0:2:6:0,6,64	0/0:20,0:20:57:0,57,588	0/0:6,0:6:18:0,18,185	0/0:4,0:4:12:0,12,124	0/0:21,0:21:54:0,54,576	0/0:1,0:1:3:0,3,34	0/0:22,0:22:60:0,60,636	0/0:2,0:2:6:0,6,58	0/0:35,0:35:96:0,96,1007	0/0:15,0:15:39:0,39,419	0/0:12,0:12:36:0,36,355	./.:.:.:.:.	0/0:3,0:3:9:0,9,97	0/0:18,0:18:54:0,54,530	0/0:20,0:20:57:0,57,587	0/0:37,0:37:99:0,111,1106	0/0:30,0:30:84:0,84,868	0/0:36,0:36:90:0,90,991	0/0:5,0:5:15:0,15,148	0/1:4,1:5:17:17,0,114	./.:.:.:.:.	0/0:5,0:5:12:0,12,138	1/1:0,3:3:9:91,9,0	1/1:0,4:4:9:107,9,0	1/1:0,5:5:15:162,15,0	0/0:3,0:3:9:0,9,88	0/0:2,0:2:3:0,3,45	0/0:2,0:2:6:0,6,63	0/0:3,0:3:9:0,9,88	0/0:4,0:4:12:0,12,122	1/1:0,1:1:3:32,3,0	0/0:5,0:5:12:0,12,133	./.:.:.:.:.	0/0:2,0:2:6:0,6,59	0/0:5,0:5:15:0,15,145	0/0:2,0:2:6:0,6,60	0/0:6,0:6:18:0,18,184	0/0:4,0:4:12:0,12,117	0/0:3,0:3:9:0,9,91	0/0:8,0:8:24:0,24,233	0/0:5,0:5:15:0,15,151	0/0:4,0:4:12:0,12,118	0/0:3,0:3:9:0,9,91	0/0:3,0:3:9:0,9,89	0/0:2,0:2:6:0,6,62	0/0:10,0:10:30:0,30,296	0/0:7,0:7:18:0,18,173	0/0:3,0:3:9:0,9,91	0/0:5,0:5:15:0,15,146	0/0:2,0:2:6:0,6,61	0/0:1,0:1:3:0,3,32	0/0:2,0:2:6:0,6,57	0/0:1,0:1:3:0,3,29	0/0:2,0:2:6:0,6,61	0/0:4,0:4:12:0,12,127	0/0:3,0:3:9:0,9,91	0/0:3,0:3:9:0,9,92	0/0:5,0:5:15:0,15,147	0/0:6,0:6:18:0,18,178	0/0:2,0:2:6:0,6,59	0/0:4,0:4:12:0,12,124	0/0:2,0:2:6:0,6,60	0/0:2,0:2:6:0,6,61	0/0:5,0:5:12:0,12,120	0/0:6,0:6:18:0,18,180	0/0:5,0:5:15:0,15,145	0/0:3,0:3:9:0,9,91	0/0:2,0:2:6:0,6,59	0/0:7,0:7:21:0,21,206	0/0:2,0:2:6:0,6,57	0/0:2,0:2:6:0,6,63	0/0:5,0:5:12:0,12,132	0/0:3,0:3:9:0,9,90	./.:.:.:.:.	0/0:5,0:5:15:0,15,148	0/0:2,0:2:6:0,6,60	0/0:3,0:3:6:0,6,76	0/0:4,0:4:12:0,12,119	0/0:2,0:2:6:0,6,66	0/0:5,0:5:15:0,15,148	0/0:2,0:2:6:0,6,62	0/0:1,0:1:3:0,3,28	0/0:10,0:10:30:0,30,296	0/0:2,0:2:6:0,6,64	0/0:7,0:7:21:0,21,213	0/0:5,0:5:15:0,15,145	0/0:6,0:6:18:0,18,182	0/0:7,0:7:18:0,18,197	0/0:1,0:1:3:0,3,30	0/0:6,0:6:15:0,15,167	0/0:3,0:3:9:0,9,87	0/0:7,0:7:18:0,18,196	0/0:6,0:6:18:0,18,178	0/0:2,0:2:6:0,6,59	0/0:6,0:6:18:0,18,183	./.:.:.:.:.	0/0:6,0:6:18:0,18,178	0/0:7,0:7:21:0,21,205	0/0:9,0:9:24:0,24,257	0/0:1,0:1:3:0,3,31	0/0:2,0:2:6:0,6,58	0/0:2,0:2:3:0,3,45	./.:.:.:.:.	0/0:4,0:4:9:0,9,105	0/0:2,0:2:6:0,6,51	0/0:7,0:7:12:0,12,166	0/0:1,0:1:3:0,3,31	./.:.:.:.:.	0/0:38,0:38:99:0,114,1286
chr1	47661657	.	C	A	1439.22	.	AC=15;AF=0.058;AN=258;BaseQRankSum=-3.675;DP=903;Dels=0.00;FS=1.679;HaplotypeScore=0.0388;InbreedingCoeff=0.4612;MLEAC=14;MLEAF=0.054;MQ=59.07;MQ0=0;MQRankSum=-0.409;QD=23.99;ReadPosRankSum=1.531	GT:AD:DP:GQ:PL	0/0:54,0:54:99:0,162,1725	0/0:18,0:18:54:0,54,572	0/0:18,0:18:54:0,54,569	0/0:30,0:30:90:0,90,947	0/0:15,0:15:45:0,45,474	0/0:9,0:9:24:0,24,264	0/0:15,0:15:45:0,45,467	0/0:5,0:5:15:0,15,156	0/0:2,0:2:6:0,6,67	0/0:13,0:13:39:0,39,414	./.:.:.:.:.	0/0:15,0:15:39:0,39,440	0/0:14,0:14:42:0,42,442	0/0:2,0:2:6:0,6,65	0/0:15,0:15:45:0,45,467	0/0:18,0:18:54:0,54,568	0/0:18,0:18:54:0,54,567	0/0:2,0:2:6:0,6,67	0/0:10,0:10:30:0,30,316	0/0:5,0:5:15:0,15,156	0/0:2,0:2:6:0,6,63	1/1:0,10:10:27:282,27,0	0/0:20,0:20:54:0,54,578	0/0:12,0:12:36:0,36,386	0/0:4,0:4:12:0,12,130	0/0:22,0:22:66:0,66,693	0/0:16,0:16:48:0,48,494	0/0:2,0:2:6:0,6,62	0/0:2,0:2:6:0,6,67	0/0:22,0:22:66:0,66,707	0/0:2,0:2:6:0,6,62	./.:.:.:.:.	0/0:15,0:15:42:0,42,461	0/0:1,0:1:3:0,3,31	0/0:7,0:7:18:0,18,203	0/0:3,0:3:9:0,9,97	0/0:19,0:19:57:0,57,586	0/0:6,0:6:18:0,18,188	0/0:10,0:10:30:0,30,315	./.:.:.:.:.	0/0:7,0:7:21:0,21,225	0/0:14,0:14:42:0,42,442	0/0:14,0:14:39:0,39,421	0/0:14,0:14:42:0,42,449	1/1:0,16:16:48:484,48,0	0/0:18,0:18:54:0,54,575	0/0:8,0:8:24:0,24,252	0/0:1,0:1:3:0,3,33	0/0:2,0:2:6:0,6,61	0/0:2,0:2:6:0,6,63	0/0:1,0:1:3:0,3,32	0/0:4,0:4:9:0,9,109	0/0:6,0:6:18:0,18,195	0/0:6,0:6:18:0,18,191	0/0:3,0:3:9:0,9,92	0/0:3,0:3:9:0,9,97	0/0:5,0:5:15:0,15,161	0/0:9,0:9:27:0,27,290	./.:.:.:.:.	0/0:5,0:5:15:0,15,158	0/0:2,0:2:6:0,6,63	0/0:6,0:6:15:0,15,168	0/0:8,1:9:24:0,24,253	0/0:6,0:6:18:0,18,184	0/0:4,0:4:12:0,12,126	0/0:1,0:1:3:0,3,28	0/0:2,0:2:6:0,6,63	0/0:5,0:5:15:0,15,157	0/0:3,0:3:9:0,9,96	0/0:2,0:2:6:0,6,62	0/0:2,0:2:6:0,6,66	0/0:4,0:4:12:0,12,121	0/0:2,0:2:6:0,6,63	0/1:3,4:7:75:104,0,75	1/1:0,5:5:15:152,15,0	0/0:2,0:2:6:0,6,63	0/0:5,0:5:15:0,15,154	0/0:3,0:3:9:0,9,95	./.:.:.:.:.	0/0:5,0:5:12:0,12,135	0/0:2,0:2:6:0,6,61	0/0:2,0:2:6:0,6,61	0/0:3,0:3:9:0,9,98	0/0:4,0:4:12:0,12,123	0/0:2,0:2:6:0,6,63	0/0:4,0:4:12:0,12,129	0/0:4,0:4:12:0,12,128	0/0:3,0:3:9:0,9,100	0/0:1,0:1:3:0,3,31	0/0:6,0:6:18:0,18,198	0/0:2,0:2:6:0,6,63	0/0:2,0:2:6:0,6,49	0/0:6,0:6:18:0,18,187	./.:.:.:.:.	0/0:1,0:1:3:0,3,32	0/0:7,0:7:21:0,21,223	0/0:5,0:5:15:0,15,152	0/0:4,0:4:12:0,12,132	0/0:2,0:2:6:0,6,63	0/0:3,0:3:9:0,9,91	0/0:2,0:2:6:0,6,65	0/0:4,0:4:12:0,12,124	0/0:5,0:5:15:0,15,159	0/0:6,0:6:18:0,18,185	0/0:3,0:3:9:0,9,97	0/0:2,0:2:6:0,6,65	0/0:3,0:3:9:0,9,104	0/0:3,0:3:9:0,9,95	0/0:2,0:2:6:0,6,67	0/0:7,0:7:21:0,21,215	0/0:2,0:2:6:0,6,64	0/0:2,0:2:6:0,6,69	0/0:7,0:7:21:0,21,220	0/0:3,0:3:9:0,9,89	0/0:2,0:2:6:0,6,63	0/0:6,0:6:18:0,18,190	0/0:3,0:3:9:0,9,89	0/0:3,0:3:9:0,9,92	1/1:0,4:4:12:118,12,0	0/0:5,0:5:15:0,15,161	1/1:0,8:8:24:233,24,0	0/0:6,0:6:18:0,18,185	0/0:6,0:6:18:0,18,184	0/0:6,0:6:18:0,18,181	0/0:3,0:3:9:0,9,93	0/0:5,0:5:15:0,15,160	1/1:0,5:5:15:153,15,0	1/1:0,5:5:15:148,15,0	./.:.:.:.:.	0/0:3,0:3:6:0,6,77	0/0:3,0:3:6:0,6,76	0/0:3,0:3:6:0,6,76	0/0:2,0:2:3:0,3,45	./.:.:.:.:.	0/0:4,0:4:6:0,6,89	0/0:4,0:4:6:0,6,89	0/0:37,0:37:99:0,111,1304
chr1	47663201	.	T	A	2096.29	.	AC=33;AF=0.127;AN=260;BaseQRankSum=-0.848;DP=865;Dels=0.00;FS=0.000;HaplotypeScore=0.0853;InbreedingCoeff=0.6040;MLEAC=28;MLEAF=0.108;MQ=59.79;MQ0=0;MQRankSum=-0.420;QD=24.38;ReadPosRankSum=-1.049	GT:AD:DP:GQ:PL	0/0:44,0:44:99:0,132,1388	0/0:18,0:18:51:0,51,537	0/0:9,0:9:24:0,24,265	0/0:28,0:28:84:0,84,904	0/0:10,0:10:30:0,30,310	0/0:15,0:15:45:0,45,459	0/0:15,0:15:45:0,45,469	0/0:4,0:4:12:0,12,135	0/0:2,0:2:6:0,6,65	0/0:10,0:10:30:0,30,313	0/0:1,0:1:3:0,3,31	0/0:11,0:11:33:0,33,338	0/0:9,0:9:27:0,27,283	0/0:4,0:4:12:0,12,130	0/0:14,0:14:42:0,42,442	0/0:13,0:14:39:0,39,410	0/0:15,0:15:45:0,45,466	0/0:2,0:2:6:0,6,69	0/0:11,0:11:27:0,27,310	1/1:0,13:13:36:386,36,0	./.:.:.:.:.	0/0:18,0:18:54:0,54,572	0/0:11,0:11:33:0,33,348	0/0:27,0:27:81:0,81,832	0/0:6,0:6:18:0,18,184	0/0:9,0:9:27:0,27,284	0/0:11,0:11:33:0,33,344	0/0:5,0:5:15:0,15,162	0/0:4,0:4:12:0,12,127	0/0:16,0:16:48:0,48,515	0/0:8,0:8:24:0,24,246	0/0:5,0:5:15:0,15,152	0/0:21,0:21:57:0,57,609	0/1:5,2:7:42:42,0,141	0/0:13,0:13:39:0,39,400	0/0:2,0:2:6:0,6,63	0/0:19,0:19:57:0,57,585	0/0:11,0:11:33:0,33,337	0/0:9,0:9:27:0,27,282	./.:.:.:.:.	0/0:3,0:3:9:0,9,100	0/0:23,0:23:66:0,66,693	0/0:8,0:8:24:0,24,254	1/1:0,12:12:36:379,36,0	0/0:10,0:10:30:0,30,310	0/0:23,0:23:69:0,69,727	0/0:10,0:10:30:0,30,316	0/0:3,0:3:9:0,9,93	0/0:3,0:3:9:0,9,100	0/0:2,0:2:6:0,6,64	0/0:2,0:2:6:0,6,65	0/0:1,0:1:3:0,3,31	0/0:4,0:4:12:0,12,128	0/0:2,0:2:6:0,6,65	0/0:2,0:2:6:0,6,63	0/0:11,0:11:33:0,33,335	1/1:0,1:1:3:32,3,0	1/1:0,6:6:18:193,18,0	0/0:2,0:2:6:0,6,65	1/1:0,1:1:3:32,3,0	0/0:1,0:1:3:0,3,33	0/0:2,0:2:6:0,6,60	0/0:8,0:8:24:0,24,260	0/0:3,0:3:9:0,9,95	0/0:6,0:6:18:0,18,195	0/0:2,0:2:6:0,6,63	0/0:2,0:2:6:0,6,63	0/0:6,0:6:18:0,18,193	0/0:6,0:6:18:0,18,197	0/0:4,0:4:12:0,12,127	0/0:1,0:1:3:0,3,30	0/0:3,0:3:9:0,9,96	0/0:1,0:1:3:0,3,30	./.:.:.:.:.	0/0:3,0:3:9:0,9,92	0/0:4,0:4:12:0,12,122	0/0:1,0:1:3:0,3,31	1/1:0,1:1:3:31,3,0	./.:.:.:.:.	0/0:5,0:5:12:0,12,139	./.:.:.:.:.	1/1:0,1:1:3:31,3,0	1/1:0,7:7:21:220,21,0	0/0:8,0:8:24:0,24,247	0/0:1,0:1:3:0,3,34	0/0:3,0:3:9:0,9,99	0/0:5,0:5:15:0,15,157	0/0:7,0:7:21:0,21,210	0/0:3,0:3:9:0,9,94	0/0:4,0:4:12:0,12,126	0/0:1,0:1:3:0,3,31	0/0:2,0:2:6:0,6,61	0/0:4,0:5:12:0,12,126	0/0:1,0:1:3:0,3,32	0/0:2,0:2:6:0,6,61	0/0:3,0:3:9:0,9,95	0/0:5,0:5:15:0,15,161	0/0:3,0:3:9:0,9,96	0/0:1,0:1:3:0,3,32	0/0:1,0:1:3:0,3,30	0/0:8,0:8:24:0,24,243	0/0:4,0:4:12:0,12,124	0/0:2,0:2:6:0,6,63	0/0:2,0:2:6:0,6,49	./.:.:.:.:.	1/1:0,3:3:9:97,9,0	1/1:0,6:6:18:184,18,0	1/1:0,9:9:21:239,21,0	0/0:5,0:5:15:0,15,156	0/0:4,0:4:12:0,12,118	1/1:0,3:3:9:95,9,0	0/0:5,0:5:15:0,15,158	0/0:7,0:7:21:0,21,226	0/0:4,0:4:12:0,12,128	0/0:9,0:9:27:0,27,287	0/0:3,0:3:9:0,9,93	0/0:5,0:5:12:0,12,139	0/0:2,0:2:6:0,6,64	./.:.:.:.:.	1/1:0,4:4:12:130,12,0	0/0:6,0:6:18:0,18,189	0/0:6,0:6:18:0,18,184	1/1:0,6:6:15:173,15,0	1/1:0,2:2:6:65,6,0	0/0:2,0:2:6:0,6,65	1/1:0,4:4:12:125,12,0	0/0:3,0:3:9:0,9,95	0/0:2,0:2:6:0,6,63	0/0:4,0:4:12:0,12,129	0/0:2,0:2:6:0,6,63	0/0:5,0:5:9:0,9,120	0/0:2,0:2:3:0,3,45	0/0:6,0:6:9:0,9,134	0/0:6,0:6:9:0,9,134	0/0:2,0:2:3:0,3,45	0/0:8,0:8:21:0,21,234	0/0:12,0:12:36:0,36,400
chr1	47666732	.	C	T	5504.3	.	AC=60;AF=0.231;AN=260;BaseQRankSum=-8.161;DP=990;Dels=0.00;FS=1.236;HaplotypeScore=0.0849;InbreedingCoeff=0.7278;MLEAC=54;MLEAF=0.208;MQ=58.65;MQ0=0;MQRankSum=2.321;QD=26.59;ReadPosRankSum=-0.233	GT:AD:DP:GQ:PL	0/0:69,0:69:99:0,208,2275	0/0:18,0:18:51:0,51,563	0/0:13,0:13:39:0,39,420	0/0:39,0:39:99:0,114,1221	0/0:23,0:23:66:0,66,715	0/0:10,0:10:27:0,27,300	0/0:16,0:16:45:0,45,482	0/0:8,0:8:24:0,24,256	0/0:6,1:7:18:0,18,188	0/0:13,0:13:39:0,39,405	0/0:4,0:4:12:0,12,130	1/1:0,12:12:33:336,33,0	0/0:17,0:17:51:0,51,540	./.:.:.:.:.	0/0:24,0:24:69:0,69,758	0/0:26,0:26:75:0,75,798	0/0:19,0:19:57:0,57,592	0/0:5,0:5:15:0,15,156	0/0:4,0:4:12:0,12,133	1/1:0,7:7:21:208,21,0	0/0:3,0:3:9:0,9,97	1/1:0,15:15:39:422,39,0	0/0:11,0:12:30:0,30,331	1/1:0,25:25:75:765,75,0	0/0:6,0:6:18:0,18,192	0/0:17,0:17:51:0,51,548	0/0:4,0:4:12:0,12,125	0/0:6,0:6:18:0,18,197	0/0:2,0:2:6:0,6,68	0/0:22,0:22:60:0,60,659	0/0:2,0:2:6:0,6,67	0/0:6,0:6:18:0,18,185	0/0:15,0:15:45:0,45,480	0/0:3,0:3:9:0,9,103	0/0:12,0:12:36:0,36,364	0/0:4,0:4:12:0,12,135	0/0:12,0:12:33:0,33,365	0/0:11,0:11:30:0,30,333	0/0:10,0:10:30:0,30,314	0/0:3,0:3:6:0,6,58	0/0:7,0:7:21:0,21,221	0/0:12,0:12:36:0,36,383	0/0:19,0:19:54:0,54,573	1/1:0,32:32:96:979,96,0	1/1:0,16:16:45:472,45,0	0/0:15,0:15:42:0,42,462	0/0:16,0:16:42:0,42,470	0/1:3,8:11:61:218,0,61	0/0:3,0:3:9:0,9,95	0/0:5,0:5:15:0,15,154	0/0:2,0:2:6:0,6,67	./.:.:.:.:.	0/0:4,0:4:12:0,12,127	0/0:2,0:2:6:0,6,62	0/1:2,6:8:43:157,0,43	0/0:11,0:11:33:0,33,352	1/1:0,6:6:18:184,18,0	1/1:0,4:4:12:119,12,0	0/0:2,0:2:6:0,6,63	0/0:2,0:2:6:0,6,63	0/0:1,0:1:3:0,3,30	0/0:1,0:1:3:0,3,32	0/0:5,0:5:15:0,15,160	0/0:4,0:4:9:0,9,107	0/0:7,0:7:21:0,21,221	0/0:2,0:2:6:0,6,63	0/0:5,0:5:12:0,12,141	0/0:7,0:7:21:0,21,215	0/0:1,0:1:3:0,3,32	0/0:2,0:2:6:0,6,63	./.:.:.:.:.	0/0:4,0:4:12:0,12,126	1/1:0,2:2:6:61,6,0	1/1:0,7:7:21:212,21,0	1/1:0,4:4:9:105,9,0	1/1:0,1:1:3:32,3,0	0/0:1,0:1:3:0,3,31	1/1:0,1:1:3:32,3,0	1/1:0,2:2:6:62,6,0	0/0:6,0:6:12:0,12,154	1/1:0,2:2:6:63,6,0	1/1:0,3:3:9:96,9,0	1/1:0,5:5:15:160,15,0	0/0:4,0:4:12:0,12,130	0/0:2,0:2:6:0,6,61	0/0:5,0:5:15:0,15,162	0/0:7,0:7:18:0,18,205	0/0:6,0:6:18:0,18,191	0/0:3,0:3:9:0,9,96	0/0:5,0:5:15:0,15,162	./.:.:.:.:.	0/0:2,0:2:6:0,6,65	0/0:2,0:2:6:0,6,65	0/0:2,0:2:6:0,6,68	0/0:6,0:6:18:0,18,191	0/0:7,0:7:21:0,21,218	0/0:7,0:7:18:0,18,187	0/0:4,0:4:12:0,12,127	0/0:3,0:3:9:0,9,97	0/0:4,0:4:9:0,9,112	0/0:10,0:10:30:0,30,325	0/0:2,0:2:6:0,6,65	0/0:2,0:2:6:0,6,61	0/0:4,0:4:12:0,12,127	1/1:0,5:5:15:155,15,0	1/1:0,3:3:9:91,9,0	0/0:4,0:4:12:0,12,135	1/1:0,2:2:6:61,6,0	0/0:1,0:1:3:0,3,32	0/0:3,0:3:9:0,9,99	0/0:3,0:3:9:0,9,99	0/0:1,0:1:3:0,3,33	0/0:7,0:7:21:0,21,218	0/0:4,0:4:12:0,12,126	0/0:6,0:6:18:0,18,191	0/0:4,0:4:12:0,12,126	0/0:2,0:2:6:0,6,63	0/0:6,0:6:18:0,18,186	1/1:0,1:1:3:30,3,0	1/1:0,5:5:15:149,15,0	1/1:0,5:5:15:152,15,0	0/0:9,0:9:27:0,27,284	1/1:0,2:2:6:59,6,0	1/1:0,1:1:3:30,3,0	0/0:3,0:3:9:0,9,97	1/1:0,7:7:21:214,21,0	1/1:0,3:3:9:93,9,0	1/1:0,6:6:18:189,18,0	1/1:0,4:4:12:120,12,0	./.:.:.:.:.	./.:.:.:.:.	./.:.:.:.:.	0/0:5,0:5:9:0,9,121	0/0:3,0:3:6:0,6,75	0/0:7,0:7:15:0,15,184	0/0:2,0:2:3:0,3,45	0/0:14,0:14:42:0,42,475
chr1	47667074	.	A	C	1111.77	.	AC=15;AF=0.057;AN=264;BaseQRankSum=-2.914;DP=1194;Dels=0.00;FS=3.815;HaplotypeScore=0.0723;InbreedingCoeff=0.4172;MLEAC=12;MLEAF=0.045;MQ=59.84;MQ0=0;MQRankSum=0.295;QD=20.98;ReadPosRankSum=0.488	GT:AD:DP:GQ:PL	0/0:60,0:60:99:0,180,1929	0/0:23,0:23:66:0,66,716	0/0:22,0:22:57:0,57,629	0/0:35,0:35:99:0,105,1104	0/0:13,0:13:39:0,39,411	0/0:20,0:20:57:0,57,601	0/0:28,0:28:84:0,84,865	0/0:4,0:4:12:0,12,130	0/0:6,0:6:18:0,18,186	0/0:20,0:20:60:0,60,624	0/0:1,0:1:3:0,3,30	0/0:23,0:23:69:0,69,725	0/0:22,0:22:66:0,66,673	0/0:3,0:3:9:0,9,94	0/0:24,0:24:72:0,72,757	0/0:32,0:32:96:0,96,1006	0/0:19,0:19:57:0,57,591	0/0:2,0:2:6:0,6,63	0/0:8,0:8:18:0,18,215	0/0:6,0:6:18:0,18,181	0/0:4,0:4:12:0,12,124	0/0:16,0:16:45:0,45,481	0/0:19,0:19:51:0,51,561	0/0:28,0:28:84:0,84,888	0/0:2,0:2:6:0,6,59	0/0:24,0:24:69:0,69,745	0/0:16,0:16:45:0,45,483	0/0:1,0:1:3:0,3,31	0/0:3,0:3:9:0,9,101	0/0:35,0:35:99:0,102,1067	0/0:4,0:4:12:0,12,128	0/0:8,0:8:24:0,24,250	0/0:11,0:11:33:0,33,351	0/0:5,0:5:15:0,15,154	0/0:16,0:16:48:0,48,505	0/0:9,0:9:27:0,27,283	0/0:20,0:20:60:0,60,619	0/1:6,8:14:99:177,0,150	1/1:0,12:12:36:358,36,0	0/0:2,0:2:6:0,6,61	1/1:0,8:8:24:264,24,0	0/0:14,0:14:42:0,42,448	0/0:25,0:25:69:0,69,737	0/0:23,0:23:69:0,69,722	0/0:16,0:16:48:0,48,505	0/0:22,0:22:66:0,66,672	0/0:14,0:14:42:0,42,445	0/0:11,0:11:33:0,33,364	0/0:4,0:4:12:0,12,126	0/0:8,0:8:24:0,24,245	0/0:2,0:2:6:0,6,62	0/0:1,0:1:3:0,3,32	0/0:2,0:2:6:0,6,61	./.:.:.:.:.	0/0:7,0:7:21:0,21,219	0/0:3,0:3:9:0,9,89	0/0:1,0:1:3:0,3,32	0/0:7,0:7:21:0,21,218	0/0:5,0:5:15:0,15,153	0/0:4,0:4:12:0,12,122	0/0:3,0:3:9:0,9,96	./.:.:.:.:.	0/0:14,0:14:42:0,42,428	0/0:8,0:8:21:0,21,231	0/0:9,0:9:27:0,27,273	0/0:6,0:6:18:0,18,188	0/0:3,0:3:9:0,9,95	0/0:6,0:6:18:0,18,187	0/0:8,0:8:24:0,24,250	0/0:2,0:2:6:0,6,61	0/0:5,0:5:15:0,15,160	0/0:5,0:5:15:0,15,152	0/0:2,0:2:6:0,6,63	0/0:5,0:5:15:0,15,161	0/0:4,0:4:12:0,12,125	0/0:5,0:5:15:0,15,155	0/0:1,0:1:3:0,3,31	0/0:3,0:3:6:0,6,74	./.:.:.:.:.	0/0:6,0:6:18:0,18,189	0/0:3,0:3:9:0,9,92	./.:.:.:.:.	0/0:7,0:7:21:0,21,221	0/0:2,0:2:6:0,6,63	0/0:9,0:9:27:0,27,284	0/0:6,0:6:18:0,18,186	0/0:3,0:3:9:0,9,96	0/0:3,0:3:9:0,9,92	1/1:0,2:2:6:64,6,0	0/0:3,0:3:9:0,9,95	1/1:0,1:1:3:31,3,0	0/0:4,0:4:12:0,12,124	0/0:4,0:4:12:0,12,126	0/0:3,0:3:9:0,9,95	0/0:6,0:6:18:0,18,186	0/0:4,0:4:12:0,12,124	0/0:5,0:5:15:0,15,152	0/0:4,0:4:12:0,12,124	./.:.:.:.:.	0/0:1,0:1:3:0,3,31	0/0:12,0:12:36:0,36,369	1/1:0,1:1:3:34,3,0	0/0:6,0:6:18:0,18,184	0/0:4,0:4:12:0,12,127	0/0:4,0:4:12:0,12,129	0/0:4,0:4:12:0,12,120	0/0:6,0:6:18:0,18,190	0/0:8,0:8:21:0,21,234	0/1:1,3:4:19:87,0,19	0/0:4,0:4:12:0,12,118	0/0:5,0:5:15:0,15,158	0/1:1,3:4:20:91,0,20	0/0:13,0:13:39:0,39,404	0/0:13,0:13:36:0,36,398	1/1:0,7:7:21:217,21,0	0/0:7,0:7:21:0,21,205	0/0:3,0:3:9:0,9,97	0/0:5,0:5:15:0,15,150	0/0:2,0:2:6:0,6,64	0/0:4,0:4:12:0,12,126	0/0:7,0:7:21:0,21,214	0/0:10,0:10:30:0,30,313	0/0:11,0:11:33:0,33,350	0/0:4,0:4:12:0,12,126	0/0:6,0:6:18:0,18,185	0/0:6,0:6:18:0,18,182	0/0:5,0:5:15:0,15,152	0/0:6,0:6:15:0,15,170	0/0:6,0:6:18:0,18,186	0/0:4,0:4:6:0,6,89	0/0:4,0:4:6:0,6,89	0/0:7,0:7:12:0,12,165	0/0:5,0:5:9:0,9,118	0/0:5,0:5:9:0,9,121	0/0:2,0:2:3:0,3,45	0/0:5,0:5:9:0,9,120	0/0:23,0:23:69:0,69,770
chr1	47667954	.	A	G	6465.75	.	AC=51;AF=0.202;AN=252;BaseQRankSum=-4.273;DP=984;Dels=0.00;FS=0.000;HaplotypeScore=0.0703;InbreedingCoeff=0.7080;MLEAC=50;MLEAF=0.198;MQ=59.84;MQ0=0;MQRankSum=0.470;QD=27.28;ReadPosRankSum=0.377	GT:AD:DP:GQ:PL	1/1:0,41:41:99:1253,123,0	1/1:0,18:18:51:547,51,0	1/1:0,26:26:78:782,78,0	0/0:56,0:56:99:0,168,1741	0/0:13,0:13:39:0,39,400	1/1:0,7:7:21:215,21,0	0/0:15,0:15:45:0,45,465	0/0:4,0:4:12:0,12,138	0/0:3,0:3:9:0,9,97	0/0:19,0:19:57:0,57,600	0/0:7,0:7:21:0,21,229	0/0:11,0:11:33:0,33,346	0/0:11,0:11:33:0,33,347	./.:.:.:.:.	0/0:19,0:19:54:0,54,582	0/0:21,0:21:63:0,63,650	0/0:21,0:21:63:0,63,663	0/1:2,4:6:43:107,0,43	1/1:0,10:10:24:268,24,0	0/0:6,0:6:15:0,15,166	1/1:0,7:7:21:214,21,0	0/0:21,0:21:63:0,63,669	1/1:0,27:27:81:814,81,0	0/0:19,0:19:57:0,57,594	1/1:0,4:4:12:126,12,0	0/0:20,0:20:57:0,57,625	0/0:15,0:15:36:0,36,407	0/0:2,0:2:6:0,6,67	0/0:3,0:3:9:0,9,97	0/0:17,0:17:45:0,45,494	0/0:7,0:7:21:0,21,230	0/0:5,0:5:15:0,15,165	0/0:16,0:16:45:0,45,471	0/0:1,0:1:3:0,3,32	0/0:23,0:23:66:0,66,698	0/0:7,0:7:21:0,21,218	1/1:0,13:13:36:386,36,0	0/0:11,0:11:30:0,30,333	0/0:14,0:14:42:0,42,432	0/0:2,0:2:6:0,6,65	0/0:3,0:3:9:0,9,95	0/0:15,0:15:39:0,39,429	1/1:0,13:13:39:392,39,0	0/0:17,0:17:51:0,51,532	0/0:18,0:18:54:0,54,564	0/0:22,0:23:63:0,63,676	1/1:0,5:5:15:154,15,0	0/0:7,0:7:21:0,21,220	0/0:1,0:1:3:0,3,31	0/0:9,0:9:27:0,27,280	./.:.:.:.:.	0/0:6,0:6:15:0,15,169	0/0:7,0:7:21:0,21,219	0/0:2,0:2:6:0,6,65	0/0:6,0:6:18:0,18,189	0/0:7,0:7:21:0,21,222	0/0:1,0:1:3:0,3,32	./.:.:.:.:.	0/0:1,0:1:3:0,3,32	0/0:8,0:8:24:0,24,252	./.:.:.:.:.	0/0:4,0:4:12:0,12,122	0/0:5,0:5:15:0,15,154	0/0:3,0:3:9:0,9,89	0/0:3,0:3:9:0,9,92	0/0:2,0:2:6:0,6,63	0/0:3,0:3:9:0,9,96	0/0:5,0:5:15:0,15,149	0/0:4,0:4:12:0,12,129	1/1:0,3:3:9:89,9,0	0/0:1,0:1:3:0,3,32	1/1:0,3:3:9:86,9,0	0/0:3,0:3:9:0,9,92	0/0:5,0:5:15:0,15,150	0/0:1,0:1:3:0,3,32	0/0:4,0:4:12:0,12,122	./.:.:.:.:.	0/1:1,1:2:25:27,0,25	./.:.:.:.:.	1/1:0,6:6:18:186,18,0	0/0:4,0:4:12:0,12,124	0/0:1,0:1:3:0,3,31	0/0:4,0:4:12:0,12,129	1/1:0,2:2:6:63,6,0	1/1:0,4:4:12:125,12,0	1/1:0,4:4:12:128,12,0	0/0:2,0:2:6:0,6,64	0/0:7,0:7:21:0,21,217	0/0:3,0:3:9:0,9,98	0/0:3,0:3:9:0,9,97	0/0:4,0:4:12:0,12,126	0/0:1,0:1:3:0,3,31	0/0:1,0:1:3:0,3,32	0/0:2,0:2:6:0,6,63	./.:.:.:.:.	0/0:5,0:5:15:0,15,157	0/0:6,0:6:18:0,18,192	0/0:4,0:4:12:0,12,121	0/0:2,0:2:6:0,6,62	0/0:3,0:3:9:0,9,91	0/0:6,0:6:18:0,18,189	0/0:1,0:1:3:0,3,32	0/0:3,0:3:9:0,9,92	./.:.:.:.:.	0/0:4,0:4:12:0,12,127	0/0:1,0:1:3:0,3,31	1/1:0,8:8:24:254,24,0	0/0:8,0:8:18:0,18,217	0/0:2,0:2:6:0,6,65	0/0:6,0:6:18:0,18,181	1/1:0,5:5:15:158,15,0	0/0:2,0:2:6:0,6,67	0/0:5,0:5:15:0,15,156	0/0:3,0:3:9:0,9,99	0/0:7,0:7:21:0,21,219	0/0:2,0:2:6:0,6,64	1/1:0,4:4:12:117,12,0	1/1:0,2:2:6:65,6,0	0/0:2,0:2:6:0,6,61	0/0:4,0:4:12:0,12,131	1/1:0,2:2:6:59,6,0	1/1:0,4:4:12:122,12,0	0/0:7,0:7:21:0,21,217	0/1:3,2:5:46:46,0,82	1/1:0,6:6:18:178,18,0	0/0:9,0:9:27:0,27,280	0/0:5,0:5:15:0,15,159	0/0:3,0:3:9:0,9,94	0/0:4,0:4:12:0,12,123	0/0:7,0:7:15:0,15,186	./.:.:.:.:.	./.:.:.:.:.	./.:.:.:.:.	0/0:7,0:7:12:0,12,167	0/0:4,0:4:6:0,6,89	0/0:4,0:4:6:0,6,89	0/0:25,0:25:75:0,75,838
chr1	47669093	.	T	A	3627.3	.	AC=49;AF=0.190;AN=258;BaseQRankSum=5.516;DP=801;Dels=0.00;FS=1.111;HaplotypeScore=0.0633;InbreedingCoeff=0.6641;MLEAC=48;MLEAF=0.186;MQ=59.59;MQ0=0;MQRankSum=-0.615;QD=26.87;ReadPosRankSum=-2.037	GT:AD:DP:GQ:PL	0/0:63,0:63:99:0,189,1988	0/0:20,0:20:60:0,60,637	0/0:18,0:18:51:0,51,527	0/0:26,0:26:75:0,75,781	0/0:20,0:20:60:0,60,604	0/0:12,0:12:36:0,36,368	0/0:4,0:4:12:0,12,125	0/0:1,0:1:3:0,3,32	0/0:3,0:3:9:0,9,91	0/0:12,0:12:36:0,36,363	0/0:1,0:1:3:0,3,32	0/0:15,0:15:45:0,45,456	0/0:12,0:12:36:0,36,367	0/0:1,0:1:3:0,3,32	0/0:20,0:20:54:0,54,585	0/0:16,0:16:48:0,48,476	0/0:11,0:11:33:0,33,335	0/0:1,0:1:3:0,3,30	0/0:2,0:2:6:0,6,63	1/1:0,2:2:6:62,6,0	0/0:2,0:2:6:0,6,65	1/1:0,9:9:24:265,24,0	0/0:8,0:8:24:0,24,245	1/1:0,20:20:48:566,48,0	./.:.:.:.:.	0/0:19,0:19:57:0,57,573	0/0:11,0:11:33:0,33,334	./.:.:.:.:.	0/0:1,0:1:3:0,3,32	0/0:7,0:7:21:0,21,213	0/0:1,0:1:3:0,3,35	0/0:1,0:1:3:0,3,31	0/0:6,0:6:12:0,12,149	0/0:2,0:2:6:0,6,64	0/0:14,0:14:42:0,42,442	0/0:2,0:2:6:0,6,63	0/0:18,0:18:54:0,54,552	0/0:5,0:5:15:0,15,150	0/0:11,0:11:33:0,33,328	./.:.:.:.:.	0/0:2,0:2:6:0,6,63	0/0:20,0:20:60:0,60,612	0/0:12,0:12:27:0,27,319	0/0:12,0:12:36:0,36,381	1/1:0,12:12:36:381,36,0	0/0:17,0:17:51:0,51,512	0/0:7,0:7:21:0,21,217	0/0:1,0:1:3:0,3,26	0/0:1,0:1:3:0,3,30	0/0:2,0:2:6:0,6,63	0/0:3,0:3:9:0,9,89	0/0:2,0:2:6:0,6,61	0/0:5,0:5:15:0,15,158	0/0:4,0:4:12:0,12,120	0/0:1,0:1:3:0,3,31	0/0:1,0:1:3:0,3,32	1/1:0,5:5:15:158,15,0	1/1:0,3:3:9:93,9,0	0/0:1,0:1:3:0,3,32	1/1:0,4:4:12:130,12,0	0/0:4,0:4:12:0,12,120	0/0:6,0:6:18:0,18,186	0/0:8,0:8:24:0,24,241	0/0:5,0:5:15:0,15,149	0/0:4,0:4:12:0,12,129	0/0:3,0:3:9:0,9,92	0/0:5,0:5:15:0,15,154	0/0:5,0:5:15:0,15,155	0/0:3,0:3:9:0,9,89	0/0:1,0:1:3:0,3,29	1/1:0,2:2:6:63,6,0	0/0:3,0:3:9:0,9,93	1/1:0,5:5:15:161,15,0	1/1:0,6:6:18:192,18,0	1/1:0,8:8:24:249,24,0	./.:.:.:.:.	0/0:4,0:4:12:0,12,118	1/1:0,4:4:9:107,9,0	1/1:0,1:1:3:31,3,0	0/0:3,0:3:9:0,9,93	./.:.:.:.:.	0/0:3,0:3:9:0,9,93	1/1:0,4:4:12:122,12,0	0/0:5,0:5:15:0,15,156	0/0:3,0:3:9:0,9,91	0/0:2,0:2:6:0,6,61	0/0:3,0:3:9:0,9,97	0/0:3,0:3:9:0,9,87	0/0:4,0:4:12:0,12,122	0/0:2,0:2:6:0,6,61	0/0:5,0:5:15:0,15,156	0/0:5,0:5:15:0,15,155	0/0:4,0:4:12:0,12,122	0/0:3,0:3:9:0,9,94	0/0:6,0:6:18:0,18,186	0/0:2,0:2:6:0,6,60	0/0:3,0:3:9:0,9,84	0/0:4,0:4:9:0,9,96	./.:.:.:.:.	0/0:2,0:2:6:0,6,61	0/0:3,0:3:9:0,9,92	0/0:2,0:2:6:0,6,61	0/0:3,0:3:9:0,9,93	0/0:3,0:3:9:0,9,93	1/1:0,2:2:6:61,6,0	1/1:0,5:5:12:142,12,0	0/0:2,0:2:6:0,6,60	1/1:0,6:6:18:187,18,0	0/0:3,0:3:9:0,9,97	0/0:1,0:1:3:0,3,28	0/0:8,0:8:21:0,21,230	0/0:3,0:3:9:0,9,97	0/0:4,0:4:12:0,12,120	0/0:4,0:4:12:0,12,125	0/0:2,0:2:6:0,6,63	0/0:5,0:5:15:0,15,145	0/0:2,0:2:6:0,6,59	0/0:4,0:4:9:0,9,88	1/1:0,4:4:12:128,12,0	1/1:0,4:4:12:127,12,0	0/0:5,0:5:15:0,15,151	0/0:4,0:4:12:0,12,122	1/1:0,4:4:12:130,12,0	0/1:1,3:4:19:82,0,19	0/0:2,0:2:6:0,6,59	1/1:0,7:7:21:219,21,0	1/1:0,5:5:15:157,15,0	1/1:0,2:2:6:63,6,0	1/1:0,7:7:21:221,21,0	0/0:4,0:4:6:0,6,89	0/0:2,0:2:3:0,3,45	0/0:1,0:1:3:0,3,31	./.:.:.:.:.	0/0:1,0:1:3:0,3,31	0/0:2,0:2:3:0,3,45	./.:.:.:.:.	0/0:26,0:26:78:0,78,860
chr1	47669994	.	G	C	7988.79	.	AC=53;AF=0.201;AN=264;BaseQRankSum=-6.958;DP=1230;Dels=0.00;FS=3.183;HaplotypeScore=0.0762;InbreedingCoeff=0.6811;MLEAC=50;MLEAF=0.189;MQ=59.79;MQ0=0;MQRankSum=0.055;QD=27.36;ReadPosRankSum=1.680	GT:AD:DP:GQ:PL	0/0:68,0:68:99:0,205,2235	0/0:19,0:19:51:0,51,560	0/0:19,0:19:57:0,57,605	1/1:0,67:67:99:2070,201,0	1/1:0,16:16:42:456,42,0	0/0:10,0:10:27:0,27,301	0/0:17,0:17:33:0,33,387	1/1:0,2:2:6:63,6,0	0/1:6,1:7:11:11,0,168	0/0:21,0:21:63:0,63,656	0/0:2,0:2:6:0,6,67	0/0:20,0:20:57:0,57,616	1/1:0,15:15:45:464,45,0	0/1:1,2:3:24:50,0,24	1/1:0,22:22:60:647,60,0	1/1:0,21:21:51:571,51,0	1/1:0,36:36:99:1061,99,0	0/0:3,0:3:9:0,9,98	0/0:10,0:10:27:0,27,300	0/0:13,0:13:33:0,33,375	0/0:2,0:2:3:0,3,31	0/0:24,0:24:69:0,69,751	0/0:30,0:30:78:0,78,860	0/0:19,0:19:51:0,51,558	0/0:2,0:2:6:0,6,68	0/0:22,0:22:63:0,63,693	0/0:16,0:16:48:0,48,509	1/1:0,1:1:3:33,3,0	0/0:3,0:3:9:0,9,100	0/0:34,0:34:72:0,72,899	0/1:1,1:2:27:27,0,27	0/0:3,0:3:9:0,9,100	0/0:20,0:20:60:0,60,625	1/1:0,4:4:12:135,12,0	0/0:17,0:17:39:0,39,448	0/0:4,0:4:12:0,12,127	0/0:25,0:25:63:0,63,725	0/0:22,0:22:57:0,57,645	0/0:19,0:19:57:0,57,604	0/0:5,0:5:15:0,15,157	0/0:2,0:2:6:0,6,69	1/1:0,26:26:75:797,75,0	0/0:15,0:15:39:0,39,432	0/0:24,0:24:69:0,69,738	0/0:18,0:18:45:0,45,524	0/0:41,0:41:99:0,105,1195	0/0:11,0:11:33:0,33,357	0/0:4,0:4:12:0,12,128	1/1:0,1:1:3:32,3,0	0/0:2,0:2:6:0,6,63	0/0:5,0:5:15:0,15,155	1/1:0,3:3:9:94,9,0	0/0:9,0:9:27:0,27,279	0/0:1,0:1:3:0,3,31	0/0:2,0:2:6:0,6,65	1/1:0,2:2:6:64,6,0	0/0:2,0:2:6:0,6,63	0/0:5,0:5:15:0,15,160	0/0:1,0:1:3:0,3,32	0/0:9,0:9:27:0,27,288	1/1:0,7:7:21:209,21,0	1/1:0,3:3:9:95,9,0	1/1:0,10:10:30:304,30,0	0/0:4,0:4:12:0,12,128	0/0:7,0:7:21:0,21,211	1/1:0,5:5:15:159,15,0	1/1:0,4:4:12:123,12,0	0/0:3,0:3:9:0,9,92	0/0:6,0:6:12:0,12,153	./.:.:.:.:.	0/0:3,0:3:9:0,9,95	0/0:7,0:7:21:0,21,228	0/0:5,0:5:15:0,15,159	./.:.:.:.:.	0/0:8,0:8:18:0,18,215	0/0:4,0:4:12:0,12,129	0/0:5,0:5:12:0,12,141	0/0:4,0:4:12:0,12,132	0/0:6,0:6:18:0,18,192	0/0:7,0:7:18:0,18,202	0/0:2,0:2:6:0,6,62	0/0:3,0:3:9:0,9,92	0/0:2,0:2:6:0,6,67	0/0:6,0:6:15:0,15,172	0/0:2,0:2:6:0,6,62	0/0:5,0:5:15:0,15,164	0/0:3,0:3:9:0,9,94	0/0:1,0:1:3:0,3,34	0/0:2,0:2:3:0,3,32	1/1:0,4:4:12:128,12,0	0/0:1,0:1:3:0,3,31	0/0:5,0:5:12:0,12,136	1/1:0,9:9:27:284,27,0	1/1:0,3:3:9:95,9,0	1/1:0,5:5:15:158,15,0	./.:.:.:.:.	1/1:0,7:7:21:222,21,0	0/0:4,0:4:12:0,12,128	1/1:0,3:3:9:89,9,0	0/0:6,0:6:18:0,18,191	0/1:1,1:2:27:27,0,27	0/0:1,0:1:3:0,3,29	0/1:1,1:2:25:25,0,27	0/0:1,0:1:3:0,3,32	0/0:5,0:5:15:0,15,160	0/0:4,0:4:9:0,9,105	0/0:6,0:6:18:0,18,195	0/0:12,0:12:30:0,30,346	0/0:3,0:3:9:0,9,97	0/0:9,0:9:21:0,21,251	0/0:7,0:7:21:0,21,215	0/0:3,0:3:9:0,9,99	0/0:5,0:5:12:0,12,139	0/0:5,0:5:15:0,15,162	0/0:10,0:10:27:0,27,290	0/0:7,0:7:21:0,21,223	0/0:4,0:4:12:0,12,125	0/0:3,0:3:9:0,9,95	0/0:3,0:3:9:0,9,97	0/0:5,0:5:15:0,15,159	0/0:8,0:8:24:0,24,252	0/0:7,0:7:21:0,21,222	0/0:14,0:14:42:0,42,443	0/0:6,0:6:18:0,18,195	0/0:2,0:2:6:0,6,64	0/0:10,0:10:21:0,21,262	0/0:2,0:2:6:0,6,63	0/0:5,0:5:15:0,15,158	0/0:5,0:5:15:0,15,159	0/0:10,0:10:24:0,24,283	./.:.:.:.:.	./.:.:.:.:.	0/0:6,0:6:9:0,9,134	0/0:5,0:5:12:0,12,137	0/0:2,0:2:3:0,3,45	0/0:4,0:4:12:0,12,127	0/0:28,0:28:84:0,84,979
chr1	47674207	.	G	A	3098.18	.	AC=43;AF=0.163;AN=264;BaseQRankSum=-2.580;DP=919;Dels=0.00;FS=4.911;HaplotypeScore=0.0558;InbreedingCoeff=0.5406;MLEAC=40;MLEAF=0.152;MQ=59.17;MQ0=1;MQRankSum=3.487;QD=21.52;ReadPosRankSum=0.416	GT:AD:DP:GQ:PL	0/0:54,0:54:99:0,162,1704	0/0:15,1:16:12:0,12,414	0/0:16,0:16:48:0,48,500	0/0:56,0:56:99:0,168,1770	1/1:0,11:11:33:349,33,0	0/0:14,0:14:42:0,42,442	0/0:24,0:24:72:0,72,737	1/1:0,3:3:9:97,9,0	0/0:3,0:3:6:0,6,56	0/0:10,0:10:30:0,30,309	0/0:3,0:3:9:0,9,102	0/0:15,0:15:42:0,42,448	1/1:0,11:11:33:331,33,0	0/1:3,1:4:20:20,0,81	0/1:1,4:5:19:111,0,19	1/1:0,11:11:33:338,33,0	1/1:0,13:13:39:400,39,0	0/1:3,1:4:21:21,0,80	0/0:12,0:12:36:0,36,367	0/0:19,0:19:51:0,51,544	0/0:4,0:4:12:0,12,131	0/0:16,0:16:48:0,48,505	0/0:13,0:13:39:0,39,418	0/0:18,0:18:54:0,54,579	0/0:2,0:2:6:0,6,65	0/0:13,0:13:39:0,39,422	0/0:13,0:14:39:0,39,414	0/0:5,0:5:15:0,15,170	0/0:3,0:3:9:0,9,86	0/0:32,0:32:96:0,96,1013	0/0:4,0:4:12:0,12,129	0/1:2,2:4:53:53,0,53	0/0:27,0:27:75:0,75,803	0/1:4,4:8:98:98,0,108	0/0:10,0:10:30:0,30,317	0/0:8,0:8:24:0,24,261	0/0:10,0:10:27:0,27,290	0/0:7,0:7:21:0,21,216	0/0:14,0:14:42:0,42,441	0/0:2,0:2:6:0,6,60	0/0:2,0:2:6:0,6,65	1/1:0,8:8:24:241,24,0	0/0:15,0:15:42:0,42,445	0/0:14,0:14:42:0,42,445	0/0:8,0:8:24:0,24,251	0/0:12,0:12:36:0,36,367	0/0:11,0:11:30:0,30,328	0/0:6,0:6:18:0,18,196	1/1:0,1:1:3:34,3,0	0/0:2,0:2:6:0,6,68	0/0:3,0:3:9:0,9,92	0/0:1,0:1:3:0,3,35	0/0:5,0:5:15:0,15,159	0/0:2,0:2:6:0,6,59	0/0:5,0:5:15:0,15,163	1/1:0,6:6:18:191,18,0	0/0:4,0:4:12:0,12,132	0/0:4,0:4:12:0,12,126	0/0:1,0:1:3:0,3,32	0/0:3,0:3:9:0,9,97	1/1:0,1:1:3:32,3,0	1/1:0,2:2:6:59,6,0	1/1:0,9:9:24:261,24,0	0/0:6,0:6:18:0,18,189	0/0:3,0:3:9:0,9,96	1/1:0,5:5:15:160,15,0	1/1:0,4:4:12:120,12,0	0/0:7,0:7:18:0,18,200	0/0:6,0:6:18:0,18,195	0/0:1,0:1:3:0,3,32	0/0:1,0:1:3:0,3,31	0/0:1,0:1:3:0,3,34	0/0:3,0:3:9:0,9,94	0/0:6,0:6:18:0,18,182	0/0:5,0:5:15:0,15,151	0/0:4,0:4:12:0,12,131	0/0:1,0:1:3:0,3,31	0/0:3,0:3:9:0,9,93	./.:.:.:.:.	0/0:3,0:3:9:0,9,96	0/0:5,0:5:15:0,15,162	0/0:2,0:2:6:0,6,61	0/0:2,0:2:6:0,6,68	0/0:1,0:1:3:0,3,32	0/0:2,0:2:6:0,6,63	0/0:3,0:3:9:0,9,98	0/0:4,0:4:12:0,12,132	0/0:6,0:6:18:0,18,171	0/0:1,0:1:3:0,3,32	0/1:5,2:7:42:42,0,139	./.:.:.:.:.	0/0:3,0:3:9:0,9,95	1/1:0,1:1:3:31,3,0	./.:.:.:.:.	1/1:0,4:4:12:129,12,0	0/0:3,0:3:6:0,6,65	1/1:0,7:7:21:222,21,0	0/0:4,0:4:12:0,12,122	1/1:0,2:2:6:59,6,0	0/0:2,0:2:6:0,6,62	0/1:8,2:10:33:33,0,229	./.:.:.:.:.	1/1:0,3:3:9:94,9,0	0/0:3,0:3:9:0,9,95	0/0:3,0:3:9:0,9,95	0/0:9,0:9:21:0,21,245	0/0:7,0:7:21:0,21,228	0/0:8,0:8:24:0,24,252	0/0:4,0:4:12:0,12,135	0/0:8,0:8:24:0,24,250	0/0:3,0:3:9:0,9,92	0/0:4,0:4:12:0,12,138	0/0:3,0:3:9:0,9,92	0/0:6,0:6:18:0,18,192	0/0:3,0:3:9:0,9,96	0/0:4,0:4:12:0,12,126	0/0:3,0:3:9:0,9,93	0/0:3,0:3:9:0,9,98	0/0:5,0:5:15:0,15,158	0/0:1,0:1:3:0,3,34	0/0:5,0:5:15:0,15,156	0/0:3,0:3:9:0,9,98	0/0:9,0:9:27:0,27,284	0/0:4,0:4:12:0,12,130	0/0:2,0:2:6:0,6,63	0/0:2,0:2:6:0,6,63	0/0:4,0:4:9:0,9,106	0/0:6,0:6:18:0,18,186	0/0:5,0:5:15:0,15,157	0/0:1,0:1:3:0,3,32	./.:.:.:.:.	0/0:2,0:2:3:0,3,45	0/0:4,0:4:9:0,9,106	0/0:3,0:3:6:0,6,63	0/0:2,0:2:6:0,6,61	0/0:4,0:4:6:0,6,89	0/0:12,0:12:36:0,36,403
chr1	47674445	.	G	A	3554.08	.	AC=46;AF=0.185;AN=248;BaseQRankSum=3.697;DP=928;Dels=0.00;FS=0.339;HaplotypeScore=0.0674;InbreedingCoeff=0.7167;MLEAC=41;MLEAF=0.165;MQ=59.82;MQ0=1;MQRankSum=-0.160;QD=26.92;ReadPosRankSum=-0.777	GT:AD:DP:GQ:PL	0/0:64,0:64:99:0,192,2021	0/0:12,0:12:33:0,33,353	0/0:22,0:22:63:0,63,653	0/0:35,0:35:99:0,105,1041	0/0:11,0:11:33:0,33,335	0/0:20,0:20:54:0,54,554	0/0:18,0:18:54:0,54,537	0/0:2,0:2:6:0,6,62	0/0:1,0:1:3:0,3,28	0/0:9,0:9:27:0,27,269	./.:.:.:.:.	0/0:19,0:19:48:0,48,536	0/0:5,0:5:12:0,12,135	0/0:1,0:1:3:0,3,35	0/0:10,0:10:24:0,24,273	0/0:18,0:18:48:0,48,511	0/0:17,0:17:51:0,51,510	0/0:6,0:6:18:0,18,189	0/0:17,0:17:51:0,51,497	1/1:0,11:11:33:331,33,0	0/0:7,0:7:21:0,21,213	1/1:0,21:21:60:642,60,0	0/0:25,0:25:66:0,66,686	1/1:0,14:14:36:401,36,0	0/0:1,0:1:3:0,3,32	0/0:25,0:25:69:0,69,734	0/0:10,0:10:30:0,30,304	0/0:8,0:8:24:0,24,252	./.:.:.:.:.	0/0:25,0:25:75:0,75,742	0/0:2,0:2:6:0,6,63	0/0:4,0:4:12:0,12,112	0/0:18,0:18:51:0,51,533	0/0:5,0:5:15:0,15,159	0/0:7,0:7:18:0,18,202	0/0:2,0:2:6:0,6,61	0/0:10,0:10:27:0,27,290	0/0:7,0:8:21:0,21,210	0/0:13,0:13:39:0,39,396	./.:.:.:.:.	0/0:4,0:4:12:0,12,126	0/0:12,0:12:36:0,36,367	0/0:11,0:11:30:0,30,319	0/0:23,0:23:69:0,69,692	1/1:0,13:13:39:410,39,0	0/0:25,0:25:75:0,75,727	0/0:18,0:18:48:0,48,520	0/0:3,0:3:9:0,9,97	0/0:2,0:2:6:0,6,59	0/0:4,0:4:12:0,12,120	0/0:3,0:3:6:0,6,75	./.:.:.:.:.	0/0:6,0:6:18:0,18,183	0/0:3,0:3:9:0,9,90	0/0:6,0:6:18:0,18,183	0/0:5,0:5:15:0,15,149	1/1:0,2:2:6:60,6,0	1/1:0,5:5:12:137,12,0	0/0:2,0:2:6:0,6,65	1/1:0,6:6:18:189,18,0	./.:.:.:.:.	0/0:4,0:4:12:0,12,118	0/0:10,0:10:30:0,30,302	0/0:5,0:5:15:0,15,148	0/0:4,0:4:12:0,12,125	0/0:5,0:5:15:0,15,152	0/0:1,0:1:3:0,3,32	0/0:4,0:4:12:0,12,128	0/0:3,0:3:9:0,9,90	./.:.:.:.:.	./.:.:.:.:.	0/0:4,0:4:12:0,12,118	1/1:0,4:4:12:126,12,0	1/1:0,5:5:12:134,12,0	1/1:0,2:2:6:64,6,0	0/0:2,0:2:6:0,6,60	0/0:3,0:3:6:0,6,78	1/1:0,2:2:6:61,6,0	./.:.:.:.:.	0/0:3,0:3:9:0,9,89	./.:.:.:.:.	0/0:3,0:3:9:0,9,88	1/1:0,2:2:6:63,6,0	0/0:3,0:3:9:0,9,92	0/0:3,0:3:9:0,9,95	0/0:5,0:5:15:0,15,153	0/0:5,0:5:15:0,15,157	0/0:4,0:4:12:0,12,119	./.:.:.:.:.	0/0:2,0:2:6:0,6,61	0/0:3,0:3:6:0,6,72	0/0:7,0:7:18:0,18,197	0/0:1,0:1:3:0,3,31	0/0:1,0:1:3:0,3,31	0/0:1,0:1:3:0,3,30	0/0:6,0:6:18:0,18,181	0/0:5,0:5:15:0,15,153	./.:.:.:.:.	0/0:3,0:3:9:0,9,94	0/0:4,0:4:12:0,12,115	0/0:8,0:8:24:0,24,244	./.:.:.:.:.	0/0:4,0:4:12:0,12,117	0/0:3,0:3:9:0,9,95	1/1:0,2:2:6:59,6,0	1/1:0,4:4:9:96,9,0	0/0:6,0:6:18:0,18,187	1/1:0,8:8:24:250,24,0	0/0:3,0:3:9:0,9,94	0/0:4,0:4:12:0,12,126	0/0:5,0:5:15:0,15,149	0/0:3,0:3:9:0,9,95	0/0:2,0:2:6:0,6,60	0/0:5,0:5:15:0,15,152	0/0:4,0:4:12:0,12,115	0/0:5,0:5:15:0,15,155	0/0:2,0:2:6:0,6,60	0/0:2,0:2:6:0,6,57	1/1:0,1:1:3:32,3,0	1/1:0,1:1:3:32,3,0	0/0:13,0:13:39:0,39,389	0/0:3,0:3:6:0,6,69	1/1:0,7:7:21:219,21,0	1/1:0,5:5:15:155,15,0	0/0:2,0:2:6:0,6,63	1/1:0,7:7:21:217,21,0	1/1:0,5:5:15:161,15,0	1/1:0,2:2:6:63,6,0	1/1:0,3:3:9:94,9,0	0/0:2,0:2:3:0,3,45	0/0:2,0:2:3:0,3,45	0/0:2,0:2:3:0,3,45	0/0:6,0:6:9:0,9,134	0/0:2,0:2:3:0,3,45	0/0:2,0:2:6:0,6,55	./.:.:.:.:.	0/0:17,0:17:51:0,51,566
chr1	47679726	.	A	G	1066.14	.	AC=16;AF=0.070;AN=230;BaseQRankSum=-5.959;DP=503;Dels=0.00;FS=1.979;HaplotypeScore=0.0852;InbreedingCoeff=0.3729;MLEAC=12;MLEAF=0.052;MQ=59.88;MQ0=1;MQRankSum=0.107;QD=24.79;ReadPosRankSum=1.108	GT:AD:DP:GQ:PL	0/0:16,0:16:48:0,48,519	0/0:15,0:15:45:0,45,472	0/0:5,0:5:15:0,15,154	1/1:0,22:22:66:653,66,0	0/0:11,0:11:30:0,30,318	0/0:3,0:3:6:0,6,66	0/0:1,0:1:3:0,3,31	./.:.:.:.:.	0/0:2,0:2:6:0,6,63	0/0:4,0:4:12:0,12,124	0/0:2,0:2:6:0,6,64	0/0:5,0:5:12:0,12,124	0/0:17,0:17:51:0,51,528	0/0:1,0:1:3:0,3,32	0/0:16,0:16:48:0,48,491	0/0:4,0:4:12:0,12,122	0/0:7,0:7:21:0,21,211	0/0:1,0:1:3:0,3,33	0/0:2,0:2:3:0,3,45	0/0:1,0:1:3:0,3,26	0/0:2,0:2:6:0,6,65	0/0:1,0:1:3:0,3,31	0/0:4,0:4:12:0,12,125	0/0:8,0:8:24:0,24,245	0/0:1,0:1:3:0,3,32	0/0:12,0:12:33:0,33,357	0/0:12,0:12:36:0,36,367	0/0:1,0:1:3:0,3,29	./.:.:.:.:.	1/1:0,6:6:15:159,15,0	./.:.:.:.:.	1/1:0,2:2:6:61,6,0	./.:.:.:.:.	0/0:2,0:2:6:0,6,66	0/0:8,0:8:24:0,24,250	0/0:2,0:2:6:0,6,57	0/0:11,0:11:30:0,30,326	0/0:6,0:6:18:0,18,184	0/0:2,0:2:6:0,6,63	0/0:2,0:2:6:0,6,67	./.:.:.:.:.	0/0:7,0:7:18:0,18,201	0/0:7,0:7:21:0,21,221	0/0:8,0:8:24:0,24,242	0/0:7,0:7:21:0,21,218	0/0:7,0:7:15:0,15,180	0/0:11,0:11:30:0,30,319	./.:.:.:.:.	0/0:2,0:2:6:0,6,63	0/0:3,0:3:9:0,9,95	0/0:3,0:3:9:0,9,97	0/0:5,0:5:15:0,15,153	0/0:3,0:3:9:0,9,89	0/0:2,0:2:6:0,6,61	0/0:2,0:2:6:0,6,61	0/0:1,0:1:3:0,3,31	0/0:1,0:1:3:0,3,31	0/0:4,0:4:12:0,12,125	./.:.:.:.:.	0/0:1,0:1:3:0,3,31	0/0:2,0:2:6:0,6,59	0/0:4,0:4:12:0,12,117	0/0:3,0:3:9:0,9,95	0/0:6,0:6:18:0,18,184	0/0:6,0:6:18:0,18,187	0/0:4,0:4:12:0,12,124	0/0:1,0:1:3:0,3,33	1/1:0,3:3:9:90,9,0	1/1:0,1:1:3:30,3,0	0/0:1,0:1:3:0,3,32	./.:.:.:.:.	0/0:2,0:2:6:0,6,61	0/0:3,0:3:9:0,9,97	0/0:3,0:3:9:0,9,91	0/0:1,0:1:3:0,3,31	0/0:4,0:4:12:0,12,130	./.:.:.:.:.	0/0:4,0:4:12:0,12,118	./.:.:.:.:.	0/0:1,0:1:3:0,3,31	./.:.:.:.:.	0/0:2,0:2:6:0,6,61	0/0:1,0:1:3:0,3,32	0/0:3,0:3:9:0,9,95	0/0:1,0:1:3:0,3,32	0/0:2,0:2:6:0,6,65	1/1:0,3:3:9:91,9,0	0/0:3,0:3:9:0,9,94	0/0:2,0:2:6:0,6,61	0/0:3,0:3:9:0,9,97	0/0:2,0:2:6:0,6,61	0/0:4,0:4:12:0,12,128	0/0:6,0:6:18:0,18,184	0/0:2,0:2:6:0,6,61	0/0:1,0:1:3:0,3,30	0/0:2,0:2:6:0,6,61	0/0:3,0:3:9:0,9,96	0/0:3,0:3:9:0,9,96	0/0:1,0:1:3:0,3,32	0/0:2,0:2:6:0,6,61	0/0:1,0:1:3:0,3,32	0/0:1,0:1:3:0,3,32	0/0:2,0:2:6:0,6,62	0/0:3,0:3:9:0,9,91	0/0:1,0:1:3:0,3,32	0/0:4,0:4:12:0,12,126	0/0:2,0:2:6:0,6,62	0/0:4,0:4:12:0,12,120	./.:.:.:.:.	./.:.:.:.:.	0/0:5,0:5:15:0,15,158	./.:.:.:.:.	0/0:9,0:9:27:0,27,270	1/1:0,3:3:9:92,9,0	0/0:4,0:4:9:0,9,108	1/1:0,3:3:9:91,9,0	0/0:3,0:3:9:0,9,94	0/0:2,0:2:6:0,6,59	0/0:7,0:7:21:0,21,204	./.:.:.:.:.	./.:.:.:.:.	0/0:4,0:4:12:0,12,122	0/0:5,0:5:15:0,15,153	0/0:8,0:8:24:0,24,244	0/0:3,0:3:9:0,9,91	0/0:3,0:3:9:0,9,89	0/0:3,0:3:9:0,9,96	0/0:2,0:2:6:0,6,67	0/0:2,0:2:6:0,6,62	./.:.:.:.:.	0/0:2,0:2:3:0,3,45	./.:.:.:.:.	./.:.:.:.:.	./.:.:.:.:.	./.:.:.:.:.	./.:.:.:.:.	0/0:31,0:31:93:0,93,1057
chr1	47687729	.	G	A	4174.81	.	AC=45;AF=0.173;AN=260;BaseQRankSum=-9.230;DP=1060;Dels=0.00;FS=0.000;HaplotypeScore=0.0786;InbreedingCoeff=0.6667;MLEAC=40;MLEAF=0.154;MQ=59.46;MQ0=0;MQRankSum=0.652;QD=25.93;ReadPosRankSum=1.253	GT:AD:DP:GQ:PL	0/0:53,0:53:99:0,159,1670	0/0:19,0:19:57:0,57,589	0/0:23,0:23:69:0,69,727	0/0:38,0:38:99:0,114,1179	1/1:0,12:12:36:355,36,0	0/0:16,0:16:48:0,48,500	0/0:25,0:25:75:0,75,775	1/1:0,1:1:3:35,3,0	0/0:4,0:4:12:0,12,135	0/0:18,0:18:54:0,54,561	0/0:1,0:1:3:0,3,32	0/0:18,0:18:54:0,54,559	1/1:0,7:7:21:209,21,0	0/1:1,2:3:22:51,0,22	1/1:0,22:22:66:662,66,0	1/1:0,35:35:99:1020,102,0	1/1:0,12:12:33:322,33,0	0/0:4,0:4:12:0,12,126	0/0:11,0:11:30:0,30,326	0/0:12,0:12:36:0,36,352	0/0:3,0:3:9:0,9,97	0/0:20,0:20:57:0,57,585	0/0:17,0:17:48:0,48,505	0/0:16,0:16:48:0,48,510	0/0:3,0:3:9:0,9,100	0/0:26,0:26:75:0,75,800	0/0:12,0:12:36:0,36,379	1/1:0,6:6:18:188,18,0	1/1:0,1:1:3:32,3,0	0/0:25,0:25:72:0,72,764	0/0:5,0:5:15:0,15,163	0/0:3,0:3:9:0,9,97	0/0:33,0:33:99:0,99,1017	0/1:1,2:3:23:56,0,23	0/0:14,0:14:42:0,42,434	0/0:9,0:9:27:0,27,290	0/0:17,0:17:51:0,51,537	0/0:16,0:16:48:0,48,501	0/0:16,0:16:48:0,48,498	0/0:3,0:3:9:0,9,97	./.:.:.:.:.	1/1:0,8:8:24:232,24,0	0/0:8,0:8:24:0,24,244	0/0:22,0:22:66:0,66,680	0/0:15,0:15:42:0,42,447	0/0:19,0:19:54:0,54,572	0/0:17,0:17:51:0,51,523	0/0:4,0:4:12:0,12,130	1/1:0,2:2:6:59,6,0	0/0:6,0:6:18:0,18,180	./.:.:.:.:.	0/0:2,0:2:6:0,6,64	0/0:6,0:6:18:0,18,181	0/0:8,0:8:24:0,24,245	0/0:4,0:4:12:0,12,126	1/1:0,1:1:3:29,3,0	0/0:6,0:6:18:0,18,184	0/0:8,0:8:24:0,24,248	0/0:3,0:3:9:0,9,92	0/0:1,0:1:3:0,3,33	1/1:0,2:2:6:57,6,0	./.:.:.:.:.	1/1:0,6:6:18:172,18,0	./.:.:.:.:.	0/0:7,0:7:21:0,21,214	1/1:0,4:4:12:118,12,0	1/1:0,2:2:6:59,6,0	0/0:9,0:9:27:0,27,280	0/0:1,0:1:3:0,3,31	0/0:2,0:2:6:0,6,63	0/0:5,0:5:15:0,15,161	0/0:1,0:1:3:0,3,31	0/0:2,0:2:6:0,6,58	0/0:11,0:11:30:0,30,328	0/0:5,0:5:15:0,15,156	0/0:2,0:2:6:0,6,62	0/0:4,0:4:12:0,12,127	0/0:2,0:2:6:0,6,63	0/0:1,0:1:3:0,3,31	0/0:5,0:5:12:0,12,140	0/0:1,0:1:3:0,3,32	0/0:3,0:3:9:0,9,95	0/0:3,0:3:9:0,9,96	0/0:6,0:6:18:0,18,187	0/0:2,0:2:6:0,6,59	0/0:3,0:3:9:0,9,97	0/0:7,0:7:21:0,21,216	0/0:10,0:10:30:0,30,308	0/0:4,0:4:12:0,12,125	1/1:0,10:10:30:317,30,0	0/0:1,0:1:3:0,3,32	0/0:5,0:5:15:0,15,161	1/1:0,9:9:24:253,24,0	1/1:0,5:5:12:136,12,0	1/1:0,3:3:9:89,9,0	0/0:6,0:6:18:0,18,191	0/1:1,2:3:25:50,0,25	0/0:4,0:4:12:0,12,124	1/1:0,3:3:9:86,9,0	0/0:5,0:5:15:0,15,154	0/0:6,0:6:18:0,18,201	0/0:2,0:2:6:0,6,63	1/1:0,1:1:3:30,3,0	0/0:3,0:3:9:0,9,92	0/0:3,0:3:9:0,9,90	0/0:7,0:7:21:0,21,224	0/0:6,0:6:18:0,18,206	0/0:12,0:12:36:0,36,367	0/0:5,0:5:15:0,15,165	0/0:4,0:4:12:0,12,122	0/0:5,0:5:15:0,15,150	0/0:5,0:5:15:0,15,167	0/0:2,0:2:6:0,6,61	0/0:4,0:4:12:0,12,123	0/0:5,0:5:12:0,12,139	0/0:4,0:4:12:0,12,124	0/0:4,0:4:12:0,12,122	0/0:6,0:6:18:0,18,187	0/0:4,0:4:12:0,12,122	0/0:6,0:6:18:0,18,182	0/0:5,0:5:15:0,15,153	0/0:5,0:5:15:0,15,156	0/0:5,0:5:12:0,12,137	0/0:1,0:1:3:0,3,30	0/0:4,0:4:12:0,12,118	0/0:1,0:1:3:0,3,33	0/0:2,0:2:6:0,6,63	0/0:4,0:4:12:0,12,123	0/0:8,0:8:24:0,24,240	./.:.:.:.:.	./.:.:.:.:.	0/0:2,0:2:3:0,3,45	0/0:6,0:6:12:0,12,153	0/0:2,0:2:6:0,6,60	0/0:1,0:1:3:0,3,32	./.:.:.:.:.	0/0:34,0:34:99:0,102,1120
chr1	47688880	.	T	A	2509.95	.	AC=34;AF=0.135;AN=252;BaseQRankSum=-1.052;DP=861;Dels=0.00;FS=6.712;HaplotypeScore=0.0399;InbreedingCoeff=0.6452;MLEAC=31;MLEAF=0.123;MQ=59.78;MQ0=0;MQRankSum=-0.002;QD=26.15;ReadPosRankSum=-1.895	GT:AD:DP:GQ:PL	0/0:55,0:55:99:0,165,1735	0/0:14,0:14:42:0,42,428	1/1:0,14:14:42:429,42,0	0/0:43,0:43:99:0,129,1304	0/0:13,0:13:39:0,39,400	1/1:0,8:8:24:239,24,0	0/0:10,0:10:30:0,30,296	0/0:4,0:4:12:0,12,128	0/0:2,0:2:6:0,6,65	0/0:12,0:12:36:0,36,362	./.:.:.:.:.	0/0:12,0:12:36:0,36,374	0/0:14,0:14:39:0,39,416	./.:.:.:.:.	0/0:22,0:22:66:0,66,673	0/0:15,0:15:45:0,45,441	0/0:17,0:17:51:0,51,526	./.:.:.:.:.	1/1:0,6:6:18:187,18,0	0/0:6,0:6:18:0,18,177	0/0:2,0:2:6:0,6,63	0/0:12,0:12:36:0,36,368	1/1:0,15:15:39:424,39,0	0/0:12,0:12:36:0,36,368	0/0:1,0:1:3:0,3,32	0/0:15,0:15:42:0,42,444	0/0:12,0:12:36:0,36,370	0/0:2,0:2:6:0,6,63	0/0:1,0:1:3:0,3,31	0/0:24,0:24:72:0,72,734	0/0:6,0:6:15:0,15,163	0/0:2,0:2:6:0,6,67	0/0:16,0:16:48:0,48,474	0/0:1,0:1:3:0,3,33	0/0:16,0:16:45:0,45,468	0/0:6,0:6:18:0,18,180	0/0:25,0:25:75:0,75,768	0/0:5,0:5:12:0,12,117	0/0:8,0:8:21:0,21,238	0/0:3,0:3:9:0,9,94	0/0:1,0:1:3:0,3,32	0/0:10,0:10:30:0,30,306	0/0:9,0:9:24:0,24,263	0/0:15,0:15:45:0,45,467	0/0:17,0:17:51:0,51,516	0/0:12,0:12:33:0,33,340	1/1:0,12:12:33:335,33,0	0/0:6,0:6:18:0,18,193	0/0:3,0:3:9:0,9,92	0/0:1,0:1:3:0,3,32	0/0:5,0:5:15:0,15,154	0/0:2,0:2:6:0,6,60	0/0:4,0:4:12:0,12,112	0/0:2,0:2:6:0,6,63	0/0:2,0:2:6:0,6,61	0/0:3,0:3:9:0,9,96	0/0:7,0:7:21:0,21,217	0/0:3,0:3:9:0,9,83	0/0:1,0:1:3:0,3,30	0/0:5,0:5:15:0,15,156	0/0:6,0:6:18:0,18,181	0/0:1,0:1:3:0,3,31	0/0:5,0:5:15:0,15,151	0/0:2,0:2:6:0,6,61	0/0:2,0:2:6:0,6,62	0/0:3,0:3:9:0,9,92	0/0:2,0:2:6:0,6,62	0/0:7,0:7:21:0,21,218	0/0:4,0:4:12:0,12,121	0/0:1,0:1:3:0,3,31	./.:.:.:.:.	1/1:0,1:1:3:30,3,0	./.:.:.:.:.	0/0:4,0:4:12:0,12,127	0/0:3,0:3:9:0,9,92	0/0:1,0:1:3:0,3,31	1/1:0,2:2:6:59,6,0	./.:.:.:.:.	0/0:1,0:1:3:0,3,32	1/1:0,6:6:18:182,18,0	0/0:2,0:2:6:0,6,62	0/0:2,0:2:6:0,6,62	0/0:5,0:5:15:0,15,166	1/1:0,3:3:9:94,9,0	1/1:0,2:2:6:63,6,0	0/0:8,0:8:24:0,24,264	0/0:1,0:1:3:0,3,32	0/0:5,0:5:15:0,15,151	0/0:3,0:3:9:0,9,97	0/0:3,0:3:9:0,9,96	0/0:4,0:4:12:0,12,126	0/0:5,0:5:15:0,15,157	0/0:6,0:6:18:0,18,186	0/0:4,0:4:12:0,12,119	0/0:1,0:1:3:0,3,32	0/0:2,0:2:6:0,6,64	0/0:8,0:8:24:0,24,252	0/0:5,0:5:15:0,15,156	0/0:2,0:2:6:0,6,61	0/0:6,0:6:18:0,18,182	0/0:4,0:4:12:0,12,122	0/0:4,0:4:12:0,12,120	0/0:2,0:2:6:0,6,63	1/1:0,3:3:9:96,9,0	0/0:2,0:2:6:0,6,61	0/0:3,0:3:9:0,9,92	1/1:0,5:5:15:157,15,0	0/0:6,0:6:18:0,18,184	0/0:2,0:2:6:0,6,63	./.:.:.:.:.	0/0:6,0:6:18:0,18,175	0/0:2,0:2:6:0,6,64	0/0:13,0:13:39:0,39,398	0/0:2,0:2:3:0,3,31	0/0:5,0:5:15:0,15,158	0/0:3,0:3:9:0,9,92	1/1:0,1:1:3:32,3,0	1/1:0,4:4:12:125,12,0	0/0:4,0:4:12:0,12,124	0/0:4,0:4:12:0,12,125	1/1:0,6:6:18:189,18,0	1/1:0,3:3:9:89,9,0	0/0:11,0:11:27:0,27,310	0/0:5,0:5:15:0,15,153	1/1:0,5:5:15:153,15,0	0/0:3,0:3:9:0,9,92	0/0:2,0:2:6:0,6,63	0/0:2,0:2:6:0,6,61	./.:.:.:.:.	0/0:6,0:6:12:0,12,152	./.:.:.:.:.	0/0:4,0:4:6:0,6,89	./.:.:.:.:.	0/0:6,0:6:12:0,12,153	0/0:3,0:3:6:0,6,76	./.:.:.:.:.	0/0:31,0:31:93:0,93,1053
chr1	47688956	.	T	C	2546.39	.	AC=30;AF=0.119;AN=252;BaseQRankSum=-0.336;DP=940;Dels=0.00;FS=0.000;HaplotypeScore=0.0730;InbreedingCoeff=0.5868;MLEAC=28;MLEAF=0.111;MQ=59.88;MQ0=0;MQRankSum=0.883;QD=25.98;ReadPosRankSum=0.319	GT:AD:DP:GQ:PL	0/0:53,0:53:99:0,159,1722	0/0:11,0:11:33:0,33,345	0/0:20,0:20:57:0,57,617	0/0:38,0:38:99:0,114,1160	0/0:17,0:17:51:0,51,533	0/0:10,0:10:30:0,30,307	0/0:13,0:13:39:0,39,398	0/0:1,0:1:3:0,3,32	./.:.:.:.:.	0/0:19,0:19:57:0,57,588	0/0:2,0:2:6:0,6,61	0/0:15,1:16:18:0,18,445	0/0:11,0:11:33:0,33,340	0/0:2,0:2:6:0,6,64	0/0:21,0:21:63:0,63,670	0/0:24,0:24:72:0,72,743	0/0:23,0:23:63:0,63,673	0/0:2,0:2:6:0,6,64	0/0:4,0:4:12:0,12,129	1/1:0,7:7:21:205,21,0	0/0:2,0:2:6:0,6,67	0/0:11,0:11:30:0,30,315	0/0:19,0:19:51:0,51,562	1/1:0,25:25:75:785,75,0	./.:.:.:.:.	0/0:17,0:17:51:0,51,532	0/0:13,0:13:39:0,39,417	0/0:4,0:4:12:0,12,111	0/0:1,0:1:3:0,3,34	0/0:21,0:21:57:0,57,613	0/0:2,0:2:6:0,6,63	0/0:2,0:2:6:0,6,53	0/0:17,0:17:51:0,51,546	0/0:5,0:5:15:0,15,169	0/0:15,0:15:42:0,42,442	0/0:5,0:5:15:0,15,163	0/0:12,0:12:33:0,33,361	0/0:9,0:9:27:0,27,274	0/0:16,0:16:48:0,48,479	0/0:2,0:2:6:0,6,64	0/0:2,0:2:6:0,6,67	0/0:10,0:10:30:0,30,308	0/0:23,0:23:69:0,69,718	0/0:16,0:16:45:0,45,482	0/0:31,0:31:90:0,90,940	0/0:24,0:24:60:0,60,679	0/0:8,0:8:24:0,24,252	0/0:4,0:4:12:0,12,135	./.:.:.:.:.	./.:.:.:.:.	0/0:2,0:2:6:0,6,61	0/0:2,0:2:6:0,6,61	0/0:4,0:4:12:0,12,126	0/0:2,0:2:6:0,6,61	0/0:3,0:3:9:0,9,94	0/0:2,0:2:6:0,6,67	1/1:0,6:6:18:187,18,0	1/1:0,9:9:24:261,24,0	0/0:2,0:2:6:0,6,63	0/0:8,0:8:24:0,24,242	0/0:4,0:4:12:0,12,126	0/0:7,0:7:21:0,21,223	0/0:7,0:7:21:0,21,210	./.:.:.:.:.	0/0:5,0:5:15:0,15,157	0/0:2,0:2:6:0,6,61	0/0:2,0:2:6:0,6,63	0/0:6,0:6:18:0,18,182	0/0:3,0:3:9:0,9,91	./.:.:.:.:.	./.:.:.:.:.	0/0:1,0:1:3:0,3,28	1/1:0,3:3:9:94,9,0	0/1:1,1:2:24:26,0,24	0/0:4,0:4:12:0,12,122	0/0:2,0:2:6:0,6,62	0/0:2,0:2:6:0,6,62	1/1:0,1:1:3:33,3,0	0/0:2,0:2:6:0,6,61	0/0:9,0:9:27:0,27,275	1/1:0,2:2:6:63,6,0	0/0:2,0:2:6:0,6,65	1/1:0,5:5:15:160,15,0	./.:.:.:.:.	0/0:4,0:4:9:0,9,104	0/0:3,0:3:9:0,9,97	0/0:2,0:2:6:0,6,61	0/0:5,0:5:15:0,15,160	0/0:6,0:6:18:0,18,189	0/0:7,0:7:21:0,21,222	0/0:1,0:1:3:0,3,25	0/0:3,0:3:9:0,9,92	0/0:9,0:9:27:0,27,283	0/0:4,0:4:12:0,12,121	0/0:1,0:1:3:0,3,31	0/0:2,0:2:6:0,6,63	0/0:6,0:6:18:0,18,197	0/0:4,0:4:9:0,9,108	0/0:2,0:2:6:0,6,59	0/0:2,0:2:6:0,6,61	0/0:5,0:5:15:0,15,162	0/0:2,0:2:6:0,6,63	0/0:4,0:4:12:0,12,124	0/0:3,0:3:9:0,9,90	1/1:0,3:3:9:96,9,0	1/1:0,2:2:6:65,6,0	0/0:3,0:3:9:0,9,100	1/1:0,10:10:27:281,27,0	0/0:4,0:4:12:0,12,128	./.:.:.:.:.	0/0:7,0:7:21:0,21,212	0/0:4,0:4:12:0,12,132	0/0:6,0:6:18:0,18,187	0/0:4,0:4:12:0,12,122	0/0:5,0:5:12:0,12,139	0/0:1,0:1:3:0,3,31	0/0:1,0:1:3:0,3,31	0/0:5,0:5:15:0,15,156	0/0:5,0:5:15:0,15,153	1/1:0,7:7:21:215,21,0	0/0:5,0:5:15:0,15,160	0/0:3,0:3:9:0,9,91	1/1:0,7:7:18:200,18,0	0/1:1,4:5:17:106,0,17	0/0:1,0:1:3:0,3,32	1/1:0,4:4:12:118,12,0	0/0:6,0:6:18:0,18,187	0/0:3,0:3:9:0,9,97	0/0:2,0:2:6:0,6,63	0/0:3,0:3:6:0,6,76	./.:.:.:.:.	0/0:3,0:3:6:0,6,75	./.:.:.:.:.	0/0:3,0:3:9:0,9,94	0/0:2,0:2:6:0,6,64	0/0:4,0:4:9:0,9,108	0/0:26,0:26:78:0,78,871
chr1	47689726	.	A	T	4091.1	.	AC=40;AF=0.156;AN=256;BaseQRankSum=-1.410;DP=1100;Dels=0.00;FS=2.707;HaplotypeScore=0.1007;InbreedingCoeff=0.6718;MLEAC=34;MLEAF=0.133;MQ=59.90;MQ0=0;MQRankSum=-0.413;QD=26.74;ReadPosRankSum=1.429	GT:AD:DP:GQ:PL	0/0:70,0:70:99:0,211,2209	1/1:0,21:21:63:660,63,0	1/1:0,23:23:69:734,69,0	0/0:50,0:50:99:0,150,1555	0/0:23,0:23:60:0,60,672	1/1:0,22:22:57:627,57,0	0/0:8,0:8:21:0,21,236	0/0:3,0:3:9:0,9,100	0/0:5,0:5:15:0,15,158	0/0:17,0:17:48:0,48,510	0/0:1,0:1:3:0,3,31	0/0:19,0:19:57:0,57,598	0/0:20,0:20:60:0,60,631	0/0:1,0:1:3:0,3,32	0/0:30,0:30:84:0,84,915	0/0:14,0:14:33:0,33,380	0/0:20,0:20:60:0,60,623	./.:.:.:.:.	1/1:0,9:9:24:263,24,0	0/0:5,0:5:15:0,15,155	0/0:1,0:1:3:0,3,32	0/0:13,0:13:33:0,33,372	1/1:0,21:21:63:643,63,0	0/0:33,0:33:93:0,93,1009	0/0:1,0:1:3:0,3,29	0/0:17,0:17:48:0,48,517	0/0:19,0:19:42:0,42,495	0/0:5,0:5:15:0,15,162	0/0:4,0:4:12:0,12,130	0/0:14,0:14:36:0,36,396	0/0:8,0:8:24:0,24,250	0/0:4,0:4:12:0,12,124	0/0:10,0:10:27:0,27,278	0/0:8,0:8:24:0,24,264	0/0:21,0:21:54:0,54,607	0/0:1,0:1:3:0,3,32	0/0:18,0:18:45:0,45,514	0/0:12,0:12:33:0,33,354	0/0:14,0:14:39:0,39,419	./.:.:.:.:.	0/0:6,0:6:18:0,18,191	0/0:16,0:16:48:0,48,504	0/0:14,0:14:39:0,39,420	0/0:17,0:17:48:0,48,520	0/0:15,0:15:45:0,45,459	0/0:31,0:31:87:0,87,940	1/1:0,6:6:18:186,18,0	0/0:4,0:4:12:0,12,120	0/0:1,0:1:3:0,3,30	0/0:9,0:9:27:0,27,275	0/0:5,0:5:12:0,12,138	0/0:3,0:3:9:0,9,92	0/0:7,0:7:21:0,21,221	0/0:3,0:3:9:0,9,93	0/0:2,0:2:6:0,6,63	0/0:5,0:5:15:0,15,158	0/0:7,0:7:21:0,21,209	0/0:2,0:2:6:0,6,65	./.:.:.:.:.	0/0:3,0:3:6:0,6,74	0/0:4,0:4:12:0,12,123	0/0:4,0:4:12:0,12,123	0/0:6,0:6:18:0,18,185	0/0:6,0:6:18:0,18,189	0/0:8,0:8:21:0,21,232	0/0:1,0:1:3:0,3,32	0/0:7,0:7:21:0,21,216	0/0:8,0:8:24:0,24,250	0/0:4,0:4:12:0,12,130	1/1:0,2:2:6:64,6,0	0/0:3,0:3:9:0,9,95	1/1:0,5:5:15:150,15,0	0/0:2,0:2:6:0,6,62	0/0:2,0:2:6:0,6,63	0/0:5,0:5:15:0,15,158	0/0:3,0:3:9:0,9,95	1/1:0,3:3:9:94,9,0	1/1:0,1:1:3:32,3,0	./.:.:.:.:.	1/1:0,3:3:6:74,6,0	0/0:1,0:1:3:0,3,33	0/0:3,0:3:6:0,6,74	0/0:7,0:7:21:0,21,221	1/1:0,1:1:3:33,3,0	1/1:0,1:1:3:31,3,0	0/0:6,0:6:18:0,18,189	0/0:5,0:5:15:0,15,157	0/0:8,0:8:24:0,24,245	0/0:2,0:2:6:0,6,59	0/0:6,0:6:18:0,18,186	0/0:3,0:3:9:0,9,95	0/0:3,0:3:9:0,9,92	0/0:8,0:8:24:0,24,255	0/0:4,0:4:12:0,12,124	0/0:2,0:2:6:0,6,59	0/0:5,0:5:15:0,15,158	0/0:6,0:6:18:0,18,193	0/0:4,0:4:12:0,12,126	0/0:3,0:3:9:0,9,90	0/0:1,0:1:3:0,3,32	0/0:8,0:8:24:0,24,255	0/0:3,0:3:9:0,9,92	0/0:4,0:4:12:0,12,126	1/1:0,3:3:9:97,9,0	0/0:4,0:4:12:0,12,130	0/0:14,0:14:30:0,30,350	0/1:1,6:7:14:162,0,14	0/0:5,0:5:15:0,15,153	./.:.:.:.:.	0/0:2,0:2:6:0,6,67	0/0:10,0:10:27:0,27,298	./.:.:.:.:.	0/0:13,0:13:39:0,39,404	0/0:7,0:7:21:0,21,218	0/0:11,0:11:33:0,33,352	0/0:8,0:8:24:0,24,248	1/1:0,1:1:3:30,3,0	1/1:0,2:2:6:61,6,0	0/0:6,0:6:18:0,18,195	0/0:4,0:4:6:0,6,89	1/1:0,7:7:21:216,21,0	1/1:0,8:8:21:229,21,0	0/0:11,0:11:30:0,30,325	0/1:3,1:4:18:18,0,75	1/1:0,3:3:9:92,9,0	0/0:5,0:5:15:0,15,154	0/0:10,0:10:27:0,27,295	0/0:3,0:3:9:0,9,97	0/0:3,0:3:9:0,9,83	./.:.:.:.:.	0/0:4,0:4:9:0,9,107	./.:.:.:.:.	./.:.:.:.:.	0/0:4,0:4:9:0,9,108	0/0:1,0:1:3:0,3,32	0/0:6,0:6:9:0,9,134	0/0:22,0:22:66:0,66,760
chr1	47691554	.	C	T	3080.87	.	AC=37;AF=0.142;AN=260;BaseQRankSum=1.435;DP=959;Dels=0.00;FS=5.677;HaplotypeScore=0.0706;InbreedingCoeff=0.6165;MLEAC=34;MLEAF=0.131;MQ=59.76;MQ0=0;MQRankSum=-0.548;QD=24.45;ReadPosRankSum=2.126	GT:AD:DP:GQ:PL	0/0:59,0:59:99:0,177,1790	0/0:21,1:22:33:0,33,607	1/1:0,17:17:45:489,45,0	0/0:32,0:32:96:0,96,978	0/0:10,0:10:27:0,27,300	1/1:0,9:9:27:283,27,0	0/0:15,0:15:45:0,45,456	0/0:8,0:8:24:0,24,252	0/0:3,0:3:9:0,9,95	0/0:11,0:11:33:0,33,355	0/0:3,0:3:9:0,9,95	0/0:11,0:11:33:0,33,332	0/0:6,0:6:18:0,18,181	0/0:3,0:3:9:0,9,89	0/0:9,0:9:27:0,27,260	0/0:27,0:27:78:0,78,782	0/0:15,0:15:45:0,45,475	0/0:3,0:3:9:0,9,93	1/1:0,6:6:18:192,18,0	0/0:12,0:12:33:0,33,343	0/0:2,0:2:6:0,6,65	0/0:13,0:13:36:0,36,375	1/1:0,15:15:45:466,45,0	0/0:19,0:19:51:0,51,545	0/0:1,0:1:3:0,3,31	0/0:18,0:19:51:0,51,523	0/0:14,0:14:42:0,42,425	0/0:8,0:8:24:0,24,257	0/0:5,0:5:12:0,12,118	0/0:28,0:28:84:0,84,844	0/0:4,0:4:12:0,12,128	0/0:6,0:6:18:0,18,191	0/0:24,0:24:72:0,72,721	0/1:5,1:6:14:14,0,144	0/0:12,0:12:36:0,36,371	0/0:3,0:3:9:0,9,97	0/0:18,0:18:48:0,48,511	0/0:15,0:15:45:0,45,463	0/0:12,0:12:36:0,36,367	0/0:2,0:2:6:0,6,64	0/0:9,0:9:27:0,27,281	0/0:14,0:14:39:0,39,408	0/0:15,0:15:45:0,45,449	0/0:16,0:16:42:0,42,455	0/0:16,0:16:39:0,39,444	0/0:23,0:23:69:0,69,691	1/1:0,13:13:39:405,39,0	0/0:6,0:6:18:0,18,186	0/0:3,0:3:6:0,6,78	1/1:0,9:9:27:277,27,0	./.:.:.:.:.	0/0:3,0:3:9:0,9,94	0/0:3,0:3:9:0,9,95	0/0:4,0:4:12:0,12,120	0/1:5,1:6:9:9,0,131	0/0:6,0:6:18:0,18,182	./.:.:.:.:.	0/0:8,0:8:24:0,24,241	0/0:3,0:3:9:0,9,92	0/0:2,0:2:6:0,6,57	0/0:2,0:2:6:0,6,65	0/0:1,0:1:3:0,3,30	0/0:8,0:8:24:0,24,241	0/0:3,0:3:9:0,9,90	0/0:2,0:2:6:0,6,59	0/0:3,0:3:9:0,9,94	0/0:4,0:4:12:0,12,120	0/0:3,0:3:9:0,9,89	0/0:3,0:3:9:0,9,90	0/0:3,0:3:9:0,9,92	0/0:2,0:2:6:0,6,59	1/1:0,2:2:6:59,6,0	./.:.:.:.:.	0/0:4,0:4:12:0,12,120	0/0:2,0:2:6:0,6,59	0/0:2,0:2:6:0,6,59	1/1:0,4:4:12:124,12,0	./.:.:.:.:.	0/0:1,0:1:3:0,3,32	1/1:0,6:6:18:184,18,0	0/0:5,0:5:15:0,15,157	./.:.:.:.:.	0/0:2,0:2:6:0,6,63	1/1:0,2:2:6:63,6,0	1/1:0,1:1:3:33,3,0	0/0:5,0:5:15:0,15,151	0/0:3,0:3:9:0,9,94	0/0:6,0:6:18:0,18,192	0/0:4,0:4:12:0,12,124	0/0:4,0:4:12:0,12,118	0/0:2,0:2:6:0,6,57	0/0:4,0:4:12:0,12,115	0/0:4,0:4:12:0,12,124	0/0:4,0:4:12:0,12,124	./.:.:.:.:.	0/0:9,0:9:27:0,27,283	0/0:5,0:5:15:0,15,153	0/0:6,0:6:18:0,18,183	0/0:3,0:3:9:0,9,90	0/0:2,0:2:6:0,6,67	0/0:6,0:6:18:0,18,185	0/0:1,0:1:3:0,3,33	0/0:3,0:3:9:0,9,91	1/1:0,2:2:6:62,6,0	0/0:2,0:2:6:0,6,59	0/0:5,0:5:15:0,15,161	0/1:1,3:4:20:83,0,20	0/0:3,0:3:9:0,9,83	0/0:1,0:1:3:0,3,28	0/0:8,0:8:24:0,24,246	0/0:5,0:5:12:0,12,141	0/0:1,0:1:3:0,3,27	0/0:10,0:10:30:0,30,302	0/0:1,0:1:3:0,3,30	0/0:9,0:9:27:0,27,274	0/0:5,0:5:15:0,15,154	1/1:0,2:2:6:60,6,0	1/1:0,4:4:12:122,12,0	0/0:1,0:1:3:0,3,29	0/0:4,0:4:12:0,12,122	1/1:0,7:7:21:216,21,0	1/1:0,7:7:21:214,21,0	0/0:4,0:4:12:0,12,124	0/0:1,0:1:3:0,3,32	1/1:0,4:4:12:126,12,0	0/0:3,0:3:9:0,9,90	0/0:3,0:3:9:0,9,89	0/0:4,0:4:12:0,12,118	0/0:2,0:2:6:0,6,65	0/0:4,0:4:6:0,6,89	0/0:2,0:2:3:0,3,45	0/0:2,0:2:3:0,3,45	0/0:5,0:5:12:0,12,137	0/0:5,0:5:12:0,12,133	0/0:4,0:4:6:0,6,89	./.:.:.:.:.	0/0:33,0:33:99:0,99,1044
chr1	47692977	.	C	T	1774.63	.	AC=27;AF=0.108;AN=250;BaseQRankSum=-1.980;DP=606;Dels=0.00;FS=0.994;HaplotypeScore=0.0817;InbreedingCoeff=0.4382;MLEAC=23;MLEAF=0.092;MQ=59.38;MQ0=0;MQRankSum=0.362;QD=23.98;ReadPosRankSum=-2.248	GT:AD:DP:GQ:PL	0/0:39,0:39:99:0,117,1225	0/0:9,0:9:27:0,27,276	0/0:9,0:9:27:0,27,286	1/1:0,28:28:84:838,84,0	0/0:4,0:4:12:0,12,131	0/0:3,0:3:9:0,9,95	0/0:4,0:4:12:0,12,125	./.:.:.:.:.	./.:.:.:.:.	0/0:6,0:6:18:0,18,189	0/0:4,0:4:12:0,12,128	0/0:9,0:9:27:0,27,284	0/0:7,0:7:21:0,21,225	0/0:1,0:1:3:0,3,32	0/0:11,0:11:33:0,33,354	0/0:13,0:13:39:0,39,403	0/0:14,0:14:42:0,42,440	0/0:3,0:3:9:0,9,100	0/0:8,0:8:21:0,21,222	0/0:4,0:4:12:0,12,124	0/0:1,0:1:3:0,3,33	0/0:6,0:6:18:0,18,184	0/0:10,0:10:30:0,30,314	0/0:8,0:8:24:0,24,252	./.:.:.:.:.	0/0:24,0:24:69:0,69,744	0/0:8,0:8:24:0,24,252	0/0:4,0:4:12:0,12,133	1/1:0,2:2:6:66,6,0	1/1:0,7:7:21:210,21,0	0/1:1,4:5:15:110,0,15	./.:.:.:.:.	1/1:0,8:8:24:250,24,0	0/0:4,0:4:12:0,12,134	0/0:7,0:7:21:0,21,214	0/0:5,0:5:15:0,15,173	0/0:12,0:12:36:0,36,378	0/0:4,0:4:12:0,12,126	0/0:4,0:4:9:0,9,108	0/0:4,0:4:12:0,12,131	0/0:2,0:2:6:0,6,63	0/0:5,0:5:15:0,15,160	0/0:9,0:9:24:0,24,254	0/0:13,0:13:36:0,36,378	0/0:11,0:11:30:0,30,323	0/0:8,0:8:24:0,24,249	0/0:1,0:1:3:0,3,32	0/0:1,0:1:3:0,3,33	./.:.:.:.:.	0/0:4,0:4:12:0,12,124	1/1:0,2:2:6:55,6,0	1/1:0,2:2:6:61,6,0	0/0:3,0:3:6:0,6,65	0/0:1,0:1:3:0,3,31	0/0:5,0:5:15:0,15,161	0/0:1,0:1:3:0,3,30	0/0:4,0:4:12:0,12,119	0/0:5,0:5:15:0,15,155	1/1:0,2:2:6:61,6,0	0/0:5,0:5:15:0,15,158	0/0:5,0:5:15:0,15,157	0/0:1,0:1:3:0,3,33	0/0:3,0:3:9:0,9,97	0/0:2,0:2:6:0,6,63	0/0:5,0:5:15:0,15,160	0/0:3,0:3:9:0,9,98	0/0:2,0:2:6:0,6,66	1/1:0,2:2:6:61,6,0	1/1:0,3:3:9:92,9,0	0/0:1,0:1:3:0,3,32	0/0:2,0:2:6:0,6,61	0/0:1,0:1:3:0,3,32	0/0:2,0:2:6:0,6,61	0/0:2,0:2:6:0,6,65	0/0:5,0:5:15:0,15,158	./.:.:.:.:.	0/0:1,0:1:3:0,3,32	0/0:3,0:3:9:0,9,95	0/0:4,0:4:12:0,12,127	0/0:1,0:1:3:0,3,31	0/0:1,0:1:3:0,3,32	0/0:3,0:3:9:0,9,92	0/0:4,0:4:12:0,12,130	0/0:2,0:2:6:0,6,64	0/0:1,0:1:3:0,3,31	0/0:1,0:1:3:0,3,33	1/1:0,4:4:12:126,12,0	./.:.:.:.:.	0/0:3,0:3:9:0,9,89	0/0:4,0:4:12:0,12,126	0/0:4,0:4:12:0,12,126	./.:.:.:.:.	0/0:2,0:2:6:0,6,62	0/0:3,0:3:9:0,9,94	0/0:3,0:3:9:0,9,93	0/1:2,1:3:22:22,0,44	0/1:2,1:3:24:24,0,56	0/0:3,0:3:6:0,6,76	0/0:7,0:7:21:0,21,218	0/0:1,0:1:3:0,3,31	0/0:1,0:1:3:0,3,31	./.:.:.:.:.	0/0:5,0:5:15:0,15,157	0/0:3,0:3:9:0,9,96	0/0:1,0:1:3:0,3,31	0/0:2,0:2:6:0,6,63	0/0:5,0:5:15:0,15,163	0/0:4,0:4:12:0,12,126	0/0:3,0:3:9:0,9,95	0/0:3,0:3:9:0,9,74	0/0:1,0:1:3:0,3,32	0/0:3,0:3:9:0,9,97	0/0:3,0:3:9:0,9,97	1/1:0,1:1:3:30,3,0	0/0:2,0:2:6:0,6,68	1/1:0,2:2:6:61,6,0	0/0:2,0:2:6:0,6,63	0/0:2,0:2:6:0,6,60	0/0:5,0:5:15:0,15,154	0/0:2,0:2:6:0,6,65	0/0:4,0:4:12:0,12,121	0/0:2,0:2:6:0,6,67	0/0:5,0:5:15:0,15,162	0/0:2,0:2:6:0,6,63	0/0:4,0:4:12:0,12,123	0/0:3,0:3:9:0,9,95	0/0:4,0:4:12:0,12,126	0/0:1,0:1:3:0,3,28	./.:.:.:.:.	0/0:5,0:5:9:0,9,117	0/0:3,0:3:6:0,6,75	0/0:4,0:4:9:0,9,94	./.:.:.:.:.	0/0:2,0:2:6:0,6,65	./.:.:.:.:.	0/0:4,0:4:6:0,6,89	0/0:29,0:29:87:0,87,974
chr1	47693530	.	G	A	1543.99	.	AC=17;AF=0.063;AN=268;BaseQRankSum=1.634;DP=817;Dels=0.00;FS=4.654;HaplotypeScore=0.0531;InbreedingCoeff=0.3764;MLEAC=14;MLEAF=0.052;MQ=59.51;MQ0=0;MQRankSum=0.863;QD=25.73;ReadPosRankSum=0.945	GT:AD:DP:GQ:PL	0/0:36,0:36:99:0,105,1073	0/0:17,0:17:51:0,51,510	0/0:21,0:21:60:0,60,624	0/0:32,0:32:96:0,96,971	0/0:11,0:11:33:0,33,332	0/0:7,0:7:21:0,21,212	0/0:9,0:9:27:0,27,265	0/0:1,0:1:3:0,3,31	./.:.:.:.:.	0/0:15,0:15:45:0,45,456	0/0:2,0:2:6:0,6,64	0/0:10,0:10:27:0,27,292	0/0:13,0:13:36:0,36,377	0/0:2,0:2:6:0,6,61	0/0:14,0:14:42:0,42,422	0/0:16,0:16:42:0,42,457	0/0:8,0:8:24:0,24,247	0/0:1,0:1:3:0,3,32	0/0:7,0:7:18:0,18,188	0/0:1,0:1:3:0,3,31	0/0:2,0:2:6:0,6,63	1/1:0,17:17:45:499,45,0	0/0:10,0:10:30:0,30,302	0/0:13,0:13:39:0,39,378	0/0:2,0:2:6:0,6,61	0/0:22,0:22:66:0,66,667	0/0:9,0:9:27:0,27,262	0/0:3,0:3:9:0,9,93	0/0:2,0:2:6:0,6,53	0/0:18,0:18:51:0,51,509	0/0:2,0:2:6:0,6,65	0/0:6,0:6:18:0,18,186	0/0:10,0:10:27:0,27,288	0/0:3,0:3:9:0,9,101	0/0:15,0:15:45:0,45,459	0/0:2,0:2:3:0,3,34	0/0:20,0:20:60:0,60,601	0/0:7,0:7:21:0,21,204	0/0:11,0:11:33:0,33,330	0/0:1,0:1:3:0,3,30	0/0:2,0:2:6:0,6,60	0/0:14,0:14:42:0,42,422	0/0:10,0:10:27:0,27,286	0/0:17,0:17:45:0,45,489	1/1:0,23:23:69:691,69,0	0/0:14,0:14:42:0,42,422	0/0:8,0:8:24:0,24,241	0/0:2,0:2:6:0,6,57	0/0:2,0:2:6:0,6,59	0/0:3,0:3:9:0,9,90	0/0:1,0:1:3:0,3,25	0/0:1,0:1:3:0,3,30	0/0:4,0:4:12:0,12,122	0/0:3,0:3:9:0,9,89	0/0:8,0:8:18:0,18,214	0/0:3,0:3:9:0,9,94	0/0:1,0:1:3:0,3,32	0/0:5,0:5:15:0,15,151	0/0:1,0:1:3:0,3,30	0/0:4,0:4:12:0,12,118	0/0:4,0:4:12:0,12,118	0/0:5,0:5:15:0,15,155	0/0:8,0:8:24:0,24,237	0/0:9,0:9:27:0,27,271	0/0:4,0:4:12:0,12,118	0/0:3,0:3:9:0,9,89	0/0:4,0:4:12:0,12,123	0/0:3,0:3:9:0,9,88	0/0:3,0:3:6:0,6,77	0/0:5,0:5:15:0,15,154	0/0:1,0:1:3:0,3,30	./.:.:.:.:.	0/0:1,0:1:3:0,3,30	1/1:0,1:1:3:32,3,0	1/1:0,1:1:3:29,3,0	0/0:2,0:2:6:0,6,61	0/0:3,0:3:9:0,9,91	0/0:6,0:6:18:0,18,183	0/0:2,0:2:6:0,6,64	0/0:10,0:10:30:0,30,296	0/0:1,0:1:3:0,3,32	0/1:1,1:2:24:26,0,24	0/0:3,0:3:9:0,9,93	0/0:8,0:8:21:0,21,232	0/0:4,0:4:12:0,12,117	0/0:4,0:4:12:0,12,126	0/0:2,0:2:6:0,6,58	0/0:4,0:4:12:0,12,126	0/0:3,0:3:9:0,9,93	0/0:3,0:3:9:0,9,87	0/0:2,0:2:6:0,6,64	0/0:2,0:2:6:0,6,57	0/0:7,0:7:18:0,18,200	0/0:2,0:2:6:0,6,61	0/0:3,0:3:9:0,9,93	0/0:3,0:3:9:0,9,93	0/0:5,0:5:15:0,15,157	0/0:1,0:1:3:0,3,30	0/0:1,0:1:3:0,3,31	0/0:1,0:1:3:0,3,33	0/0:7,0:7:21:0,21,212	./.:.:.:.:.	0/0:2,0:2:6:0,6,61	0/0:2,0:2:3:0,3,30	0/0:2,0:2:6:0,6,63	0/0:3,0:3:9:0,9,88	0/0:2,0:2:6:0,6,59	0/0:5,0:5:15:0,15,154	0/0:3,0:3:9:0,9,95	0/0:3,0:3:9:0,9,89	0/0:6,0:6:18:0,18,178	0/0:3,0:3:9:0,9,95	0/0:2,0:2:6:0,6,59	0/0:7,0:7:21:0,21,214	0/0:4,0:4:12:0,12,122	0/0:1,0:1:3:0,3,32	0/0:5,0:5:15:0,15,150	0/0:1,0:1:3:0,3,32	1/1:0,3:3:9:95,9,0	0/0:3,0:3:9:0,9,90	0/0:5,0:5:15:0,15,146	0/0:6,0:6:18:0,18,185	0/0:5,0:5:15:0,15,150	0/0:5,0:5:15:0,15,150	0/0:1,0:1:3:0,3,29	0/0:2,0:2:6:0,6,57	1/1:0,7:7:21:214,21,0	1/1:0,2:2:6:61,6,0	1/1:0,4:4:12:123,12,0	0/0:2,0:2:3:0,3,45	0/0:2,0:2:6:0,6,62	0/0:1,0:1:3:0,3,31	0/0:3,0:3:6:0,6,72	0/0:3,0:3:6:0,6,72	0/0:3,0:3:6:0,6,74	0/0:6,0:6:12:0,12,151	0/0:36,0:36:99:0,108,1191
chr1	47693584	.	C	T	2096.84	.	AC=17;AF=0.063;AN=268;BaseQRankSum=-3.312;DP=947;Dels=0.00;FS=1.409;HaplotypeScore=0.0549;InbreedingCoeff=0.4653;MLEAC=15;MLEAF=0.056;MQ=59.35;MQ0=0;MQRankSum=0.811;QD=26.21;ReadPosRankSum=0.236	GT:AD:DP:GQ:PL	0/0:50,0:50:99:0,150,1672	0/0:21,0:21:63:0,63,673	0/0:24,0:24:66:0,66,721	0/0:44,0:44:99:0,132,1406	0/0:12,0:12:36:0,36,379	0/0:6,0:6:18:0,18,195	0/0:15,0:15:45:0,45,473	0/0:2,0:2:6:0,6,67	0/0:1,0:1:3:0,3,31	0/0:18,0:18:54:0,54,560	0/0:3,0:3:9:0,9,96	0/0:13,0:13:36:0,36,394	0/0:13,0:13:36:0,36,391	./.:.:.:.:.	0/0:13,0:13:39:0,39,416	0/0:14,0:14:36:0,36,401	0/0:16,0:16:45:0,45,480	0/0:5,0:5:15:0,15,161	0/0:5,0:5:15:0,15,154	0/0:3,0:3:9:0,9,97	0/0:2,0:2:6:0,6,67	1/1:0,12:12:36:373,36,0	0/0:13,0:13:39:0,39,414	0/0:18,0:18:54:0,54,577	0/0:2,0:2:6:0,6,69	0/0:25,0:25:72:0,72,778	0/0:16,0:16:48:0,48,510	0/0:4,0:4:12:0,12,132	0/0:1,0:1:3:0,3,31	0/0:18,0:18:42:0,42,492	0/0:5,0:6:15:0,15,153	0/0:6,0:6:18:0,18,190	0/0:10,0:10:30:0,30,326	0/0:3,0:3:9:0,9,102	0/0:18,0:18:54:0,54,577	0/0:3,0:3:9:0,9,98	0/0:15,0:15:39:0,39,441	0/0:10,0:10:30:0,30,314	0/0:7,0:7:21:0,21,228	./.:.:.:.:.	0/0:4,0:4:12:0,12,124	0/0:17,0:17:48:0,48,520	0/0:10,0:10:30:0,30,313	0/0:16,0:16:45:0,45,493	1/1:0,32:32:96:979,96,0	0/0:14,0:14:39:0,39,422	0/0:10,0:10:30:0,30,323	0/0:1,0:1:3:0,3,34	0/0:2,0:2:6:0,6,65	0/0:8,0:8:24:0,24,259	0/0:4,0:4:9:0,9,105	0/0:2,0:2:6:0,6,63	0/0:4,0:4:12:0,12,132	0/0:3,0:3:9:0,9,97	0/0:5,0:5:15:0,15,147	0/0:7,0:7:21:0,21,217	0/0:3,0:3:9:0,9,97	0/0:6,0:6:18:0,18,190	0/0:4,0:4:12:0,12,125	0/0:4,0:4:12:0,12,128	0/0:3,0:3:9:0,9,92	0/0:6,0:6:18:0,18,188	0/0:8,0:8:24:0,24,252	0/0:6,0:6:18:0,18,193	0/0:2,0:2:6:0,6,67	0/0:2,0:2:6:0,6,62	0/0:6,0:6:15:0,15,173	0/0:2,0:2:6:0,6,63	0/0:4,0:4:12:0,12,132	0/0:3,0:3:9:0,9,93	0/0:1,0:1:3:0,3,32	0/0:1,0:1:3:0,3,32	0/0:5,0:5:15:0,15,161	0/1:2,2:4:49:49,0,51	1/1:0,6:6:18:184,18,0	0/0:2,0:2:6:0,6,66	0/0:2,0:2:6:0,6,60	0/0:7,0:7:21:0,21,226	0/0:3,0:3:9:0,9,97	0/0:10,0:10:30:0,30,315	0/0:2,0:2:6:0,6,65	1/1:0,1:1:3:32,3,0	0/0:7,0:7:21:0,21,236	0/0:4,0:4:12:0,12,129	0/0:2,0:2:6:0,6,65	0/0:8,0:8:24:0,24,249	0/0:1,0:1:3:0,3,34	0/0:4,0:4:12:0,12,132	0/0:1,0:1:3:0,3,34	0/0:6,0:6:18:0,18,195	0/0:2,0:2:6:0,6,65	0/0:1,0:1:3:0,3,32	0/0:5,0:5:15:0,15,156	0/0:2,0:2:6:0,6,63	0/0:4,0:4:12:0,12,131	0/0:2,0:2:6:0,6,65	0/0:6,0:6:18:0,18,192	0/0:5,0:5:15:0,15,161	0/0:2,0:2:6:0,6,63	0/0:1,0:1:3:0,3,32	0/0:4,0:4:12:0,12,130	./.:.:.:.:.	0/0:3,0:3:9:0,9,93	0/0:3,0:3:9:0,9,86	0/0:2,0:2:6:0,6,67	0/0:3,0:3:9:0,9,95	0/0:5,0:5:15:0,15,168	0/0:5,0:5:15:0,15,157	0/0:2,0:2:6:0,6,67	0/0:2,0:2:6:0,6,61	0/0:5,0:5:15:0,15,150	0/0:2,0:2:6:0,6,68	0/0:4,0:4:12:0,12,130	0/0:11,0:11:33:0,33,348	0/0:4,0:4:12:0,12,128	0/0:2,0:2:6:0,6,66	0/0:4,0:4:12:0,12,122	0/0:3,0:3:9:0,9,93	1/1:0,6:6:18:189,18,0	0/0:5,0:5:15:0,15,160	0/0:3,0:3:9:0,9,92	0/0:6,0:6:18:0,18,186	0/0:5,0:5:15:0,15,162	0/0:4,0:4:12:0,12,126	0/0:2,0:2:6:0,6,64	0/0:5,0:5:15:0,15,154	1/1:0,8:8:24:252,24,0	1/1:0,2:2:6:62,6,0	1/1:0,9:9:24:260,24,0	0/0:4,0:4:9:0,9,109	0/0:2,0:2:6:0,6,64	0/0:2,0:2:6:0,6,63	0/0:2,0:2:3:0,3,45	0/0:2,0:2:3:0,3,45	0/0:4,0:4:6:0,6,89	0/0:4,0:4:9:0,9,109	0/0:35,0:35:99:0,105,1190
chr1	47696308	.	G	A	2199.59	.	AC=31;AF=0.120;AN=258;BaseQRankSum=3.948;DP=1192;Dels=0.00;FS=0.000;HaplotypeScore=0.1589;InbreedingCoeff=0.5267;MLEAC=27;MLEAF=0.105;MQ=59.77;MQ0=0;MQRankSum=0.774;QD=19.82;ReadPosRankSum=-1.661	GT:AD:DP:GQ:PL	0/0:93,0:93:99:0,280,2896	0/0:22,0:22:60:0,60,630	0/0:26,0:26:78:0,78,785	0/0:43,0:43:99:0,129,1295	0/0:15,0:15:45:0,45,453	0/0:18,0:18:45:0,45,504	1/1:0,18:18:48:523,48,0	0/0:4,0:4:12:0,12,125	0/0:2,0:2:6:0,6,65	0/0:25,0:25:75:0,75,764	0/0:4,0:4:12:0,12,122	0/0:21,0:21:63:0,63,629	0/0:13,0:13:39:0,39,398	0/1:1,1:2:24:24,0,25	0/0:22,0:22:60:0,60,624	0/0:40,0:40:99:0,111,1120	0/0:14,0:14:42:0,42,438	0/0:7,0:7:21:0,21,205	0/0:7,0:7:18:0,18,198	0/0:5,0:5:15:0,15,157	0/0:7,0:7:21:0,21,217	0/0:23,0:23:60:0,60,664	0/0:15,0:15:45:0,45,468	0/0:24,0:24:69:0,69,718	0/0:2,0:2:6:0,6,64	0/0:26,0:26:66:0,66,733	1/1:0,14:14:39:426,39,0	0/0:6,0:6:18:0,18,186	0/1:2,1:3:23:23,0,58	0/0:23,0:23:69:0,69,701	0/1:9,1:10:1:1,0,250	0/0:6,0:6:18:0,18,186	0/0:20,0:20:57:0,57,598	0/0:6,0:6:18:0,18,191	0/0:26,0:26:78:0,78,789	0/1:1,3:4:19:84,0,19	0/0:25,0:25:72:0,72,749	0/0:23,0:23:66:0,66,676	0/0:16,0:16:48:0,48,474	0/1:4,1:5:19:19,0,110	0/0:1,0:1:3:0,3,31	0/0:17,0:17:51:0,51,530	0/0:29,0:29:75:0,75,802	0/0:27,0:27:78:0,78,806	0/0:7,0:7:21:0,21,217	0/0:20,0:20:60:0,60,610	0/0:17,0:17:51:0,51,527	0/0:3,0:3:9:0,9,86	0/0:1,0:1:3:0,3,30	0/0:6,0:6:15:0,15,167	0/0:1,0:1:3:0,3,29	0/0:5,0:5:15:0,15,147	0/0:6,0:6:18:0,18,185	1/1:0,6:6:18:189,18,0	0/0:7,0:7:21:0,21,216	0/0:7,0:7:21:0,21,210	0/0:7,0:7:18:0,18,203	0/0:7,0:7:21:0,21,215	0/0:2,0:2:6:0,6,59	0/0:5,0:5:15:0,15,152	0/0:2,0:2:6:0,6,61	0/0:2,0:2:6:0,6,60	0/0:7,0:7:21:0,21,209	1/1:0,3:3:9:99,9,0	1/1:0,5:5:15:156,15,0	0/0:7,0:7:18:0,18,198	./.:.:.:.:.	0/0:5,0:5:15:0,15,150	0/0:3,0:3:9:0,9,93	0/0:2,0:2:6:0,6,63	0/0:2,0:2:6:0,6,64	0/0:4,0:4:12:0,12,118	0/0:1,0:1:3:0,3,30	0/0:4,0:4:12:0,12,119	0/0:3,0:3:9:0,9,92	0/0:3,0:3:9:0,9,91	0/0:5,0:5:12:0,12,141	0/0:2,0:2:6:0,6,61	./.:.:.:.:.	0/0:3,0:3:9:0,9,88	1/1:0,2:2:6:63,6,0	0/0:2,0:2:6:0,6,63	0/0:7,0:7:21:0,21,208	0/0:8,0:8:24:0,24,226	0/0:6,0:6:15:0,15,166	0/0:6,0:6:18:0,18,184	0/0:4,0:4:12:0,12,122	1/1:1,5:6:15:162,15,0	0/0:7,0:7:21:0,21,210	0/0:4,0:4:12:0,12,124	0/0:2,0:2:6:0,6,55	1/1:0,2:2:6:62,6,0	0/0:2,0:2:6:0,6,63	0/0:1,0:1:3:0,3,29	0/0:3,0:3:9:0,9,94	0/1:2,3:5:48:79,0,48	0/0:6,0:6:18:0,18,180	1/1:0,3:3:9:93,9,0	0/0:3,0:3:9:0,9,90	1/1:0,3:3:9:94,9,0	1/1:0,4:4:12:126,12,0	0/0:3,0:3:9:0,9,91	0/0:3,0:3:9:0,9,94	0/0:3,0:3:9:0,9,95	0/0:4,0:4:12:0,12,120	0/0:6,0:6:18:0,18,179	0/0:3,0:3:9:0,9,98	0/0:13,0:13:39:0,39,395	./.:.:.:.:.	1/1:0,8:8:24:248,24,0	0/0:10,0:10:30:0,30,290	./.:.:.:.:.	0/0:8,0:8:24:0,24,249	0/0:2,0:2:6:0,6,63	0/0:6,0:6:15:0,15,165	0/0:7,0:7:21:0,21,203	0/0:2,0:2:6:0,6,61	0/0:6,0:6:18:0,18,178	0/0:2,0:2:6:0,6,62	0/0:3,0:3:9:0,9,87	0/0:6,0:6:18:0,18,176	0/0:7,0:7:21:0,21,212	0/0:6,0:6:15:0,15,163	0/0:5,0:5:15:0,15,160	0/0:3,0:3:9:0,9,93	0/0:3,0:4:9:0,9,90	0/0:8,0:8:21:0,21,231	0/0:2,0:2:6:0,6,61	0/0:2,0:2:6:0,6,56	0/0:4,0:4:6:0,6,89	./.:.:.:.:.	./.:.:.:.:.	0/1:4,4:8:77:77,0,77	0/0:8,0:8:12:0,12,163	./.:.:.:.:.	./.:.:.:.:.	0/0:25,0:25:75:0,75,792
chr1	47707611	.	C	T	1248.7	.	AC=20;AF=0.075;AN=266;BaseQRankSum=-4.799;DP=801;Dels=0.00;FS=7.021;HaplotypeScore=0.0744;InbreedingCoeff=0.3175;MLEAC=17;MLEAF=0.064;MQ=59.82;MQ0=0;MQRankSum=0.080;QD=19.21;ReadPosRankSum=-1.277	GT:AD:DP:GQ:PL	0/0:46,0:46:99:0,138,1451	0/0:17,0:17:45:0,45,501	0/0:12,0:12:33:0,33,365	0/0:35,0:35:99:0,105,1084	0/0:13,0:13:39:0,39,409	0/0:10,0:10:30:0,30,316	0/0:9,0:9:27:0,27,279	0/0:4,0:4:12:0,12,131	0/0:4,0:4:12:0,12,130	0/0:11,0:11:33:0,33,340	0/0:3,0:3:9:0,9,90	0/0:5,0:5:15:0,15,161	0/0:12,0:12:36:0,36,378	0/0:4,0:4:12:0,12,126	0/0:13,0:13:39:0,39,410	0/0:9,0:9:27:0,27,285	0/0:16,0:16:48:0,48,493	0/0:2,0:2:6:0,6,65	0/0:3,0:3:9:0,9,95	0/0:1,0:1:3:0,3,32	0/0:7,0:7:21:0,21,221	0/0:5,0:5:15:0,15,153	0/0:12,1:13:7:0,7,326	0/0:14,0:14:42:0,42,446	0/0:1,0:1:3:0,3,32	0/0:13,0:13:39:0,39,410	0/0:14,0:14:36:0,36,409	0/0:8,0:8:24:0,24,260	0/1:2,5:7:46:138,0,46	1/1:0,15:15:42:432,42,0	0/1:1,4:5:18:108,0,18	1/1:0,2:2:6:63,6,0	1/1:0,10:10:30:300,30,0	0/0:3,0:3:9:0,9,97	0/0:18,0:18:48:0,48,533	0/0:6,0:6:18:0,18,191	0/0:19,0:19:57:0,57,596	0/0:11,0:11:30:0,30,326	0/0:10,0:10:30:0,30,312	0/0:1,0:1:3:0,3,28	0/0:4,0:4:12:0,12,131	0/0:17,0:17:48:0,48,517	0/0:15,0:15:45:0,45,473	0/0:18,0:18:54:0,54,573	0/0:14,0:14:42:0,42,415	0/0:14,0:14:42:0,42,444	0/0:9,0:9:21:0,21,249	0/0:5,0:5:15:0,15,164	0/0:1,0:1:3:0,3,32	0/0:5,0:5:15:0,15,155	0/0:1,0:1:3:0,3,32	0/0:2,0:2:6:0,6,62	0/0:3,0:3:6:0,6,76	0/0:1,0:1:3:0,3,32	0/0:4,0:4:12:0,12,122	0/0:1,0:1:3:0,3,31	0/0:5,0:5:15:0,15,155	0/0:4,0:4:12:0,12,115	0/0:1,0:1:3:0,3,32	0/0:3,0:3:9:0,9,97	0/0:2,0:2:6:0,6,65	0/0:1,0:1:3:0,3,31	0/0:7,0:7:21:0,21,214	0/0:5,0:5:15:0,15,157	0/0:3,0:3:9:0,9,93	0/0:2,0:2:6:0,6,61	0/0:1,0:1:3:0,3,31	1/1:0,1:1:3:30,3,0	1/1:0,6:6:18:183,18,0	0/0:2,0:2:6:0,6,59	0/0:1,0:1:3:0,3,31	0/0:1,0:1:3:0,3,31	0/0:2,0:2:6:0,6,63	0/0:3,0:3:6:0,6,74	0/0:2,0:2:6:0,6,62	0/0:6,0:6:18:0,18,190	0/0:6,0:6:18:0,18,185	0/0:2,0:2:6:0,6,64	./.:.:.:.:.	0/0:6,0:6:15:0,15,167	./.:.:.:.:.	0/0:1,0:1:3:0,3,32	0/0:4,0:4:12:0,12,132	0/0:5,0:5:15:0,15,159	0/0:5,0:5:15:0,15,156	0/0:2,0:2:6:0,6,59	1/1:0,1:1:3:31,3,0	0/0:6,0:6:18:0,18,175	0/0:3,0:3:9:0,9,92	0/0:5,0:5:15:0,15,162	0/0:2,0:2:6:0,6,61	0/0:1,0:1:3:0,3,31	0/0:3,0:3:9:0,9,95	0/0:3,0:3:9:0,9,93	0/0:4,0:4:12:0,12,128	0/1:7,1:8:6:6,0,191	0/1:3,1:4:20:20,0,84	./.:.:.:.:.	0/0:3,0:3:9:0,9,96	0/0:5,0:5:15:0,15,153	0/0:6,0:6:18:0,18,190	0/0:3,0:3:9:0,9,95	0/0:5,0:5:15:0,15,161	0/0:2,0:2:6:0,6,61	0/0:4,0:4:12:0,12,128	0/0:1,0:1:3:0,3,32	0/0:3,0:3:9:0,9,98	0/0:6,0:6:15:0,15,168	0/0:3,0:3:9:0,9,98	0/0:1,0:1:3:0,3,32	0/0:1,0:1:3:0,3,32	0/0:3,0:3:9:0,9,99	0/0:2,0:2:6:0,6,61	1/1:0,5:5:15:150,15,0	0/0:4,0:4:12:0,12,126	1/1:0,1:1:3:30,3,0	0/0:2,0:2:6:0,6,65	0/0:2,0:2:6:0,6,61	0/0:2,0:2:3:0,3,45	0/0:1,0:1:3:0,3,32	0/0:3,0:3:9:0,9,93	0/0:5,0:5:15:0,15,156	0/0:12,0:12:36:0,36,380	0/0:4,0:4:12:0,12,122	0/0:1,0:1:3:0,3,34	0/0:5,0:5:12:0,12,146	0/0:3,0:3:9:0,9,95	0/0:1,0:1:3:0,3,32	0/0:3,0:3:9:0,9,94	./.:.:.:.:.	0/0:4,0:4:6:0,6,89	0/0:1,0:1:3:0,3,32	0/0:6,0:6:15:0,15,170	0/0:2,0:2:3:0,3,45	0/0:2,0:2:3:0,3,45	0/0:2,0:2:3:0,3,45	0/0:28,0:28:84:0,84,962
chr1	47707700	.	C	T	1318.21	.	AC=17;AF=0.066;AN=256;BaseQRankSum=-5.643;DP=957;Dels=0.00;FS=2.405;HaplotypeScore=0.0690;InbreedingCoeff=0.4892;MLEAC=13;MLEAF=0.051;MQ=59.84;MQ0=1;MQRankSum=-0.094;QD=21.61;ReadPosRankSum=0.638	GT:AD:DP:GQ:PL	0/0:58,0:58:99:0,171,1852	0/0:20,0:20:57:0,57,631	0/0:20,0:20:60:0,60,638	0/0:44,0:44:99:0,132,1388	0/0:14,0:14:42:0,42,449	0/0:11,0:11:33:0,33,340	0/0:13,0:13:39:0,39,412	0/0:2,0:2:6:0,6,67	0/0:2,0:2:6:0,6,60	0/0:9,0:9:27:0,27,280	0/0:4,0:4:12:0,12,130	0/0:14,0:14:42:0,42,446	0/0:17,0:17:48:0,48,531	0/0:1,0:1:3:0,3,34	0/0:19,0:19:57:0,57,613	0/0:13,0:13:36:0,36,399	0/0:17,0:17:51:0,51,533	0/0:4,0:4:12:0,12,130	0/0:6,0:6:18:0,18,189	0/0:2,0:2:6:0,6,61	0/0:10,0:10:30:0,30,330	1/1:0,12:13:30:333,30,0	0/0:13,0:13:36:0,36,394	0/0:14,0:14:39:0,39,415	0/0:1,0:1:3:0,3,32	0/0:20,0:20:60:0,60,646	0/0:16,0:16:48:0,48,505	0/0:3,0:3:9:0,9,102	0/0:3,0:3:9:0,9,104	0/0:18,0:18:54:0,54,564	0/0:6,0:6:18:0,18,194	0/0:5,0:5:15:0,15,161	0/0:10,0:10:27:0,27,297	0/0:4,0:4:12:0,12,126	0/0:21,0:21:57:0,57,633	0/0:4,0:4:12:0,12,126	0/0:15,0:15:45:0,45,465	0/0:7,0:7:21:0,21,217	0/0:16,0:16:48:0,48,495	0/0:2,0:2:6:0,6,69	0/0:4,0:4:12:0,12,130	0/0:12,0:12:36:0,36,393	0/0:16,0:16:48:0,48,519	0/0:16,0:16:42:0,42,474	1/1:0,14:14:42:425,42,0	0/0:12,0:12:36:0,36,385	0/0:17,0:17:45:0,45,514	0/0:3,0:3:9:0,9,103	0/0:2,0:2:6:0,6,62	0/0:3,0:3:9:0,9,97	./.:.:.:.:.	0/0:1,0:1:3:0,3,31	0/0:5,0:5:15:0,15,161	0/0:2,0:2:6:0,6,63	0/0:5,0:5:15:0,15,158	0/0:4,0:4:12:0,12,127	0/0:3,0:3:9:0,9,95	0/0:5,0:5:15:0,15,162	0/0:6,0:6:15:0,15,169	0/0:8,0:8:24:0,24,252	./.:.:.:.:.	0/0:2,0:2:6:0,6,61	0/0:6,0:6:18:0,18,193	0/0:9,0:9:27:0,27,284	0/0:7,0:7:18:0,18,205	0/0:1,0:1:3:0,3,32	0/0:2,0:2:6:0,6,65	0/0:1,0:1:3:0,3,32	0/0:5,0:5:15:0,15,160	0/0:1,0:1:3:0,3,30	0/0:4,0:4:9:0,9,110	0/0:3,0:3:9:0,9,99	0/0:3,0:3:9:0,9,92	0/1:5,4:9:81:81,0,132	1/1:0,3:3:9:95,9,0	0/0:3,0:3:9:0,9,95	0/0:9,0:9:27:0,27,280	./.:.:.:.:.	1/1:0,2:2:6:61,6,0	0/0:8,0:8:21:0,21,230	0/0:5,0:5:15:0,15,161	0/0:2,0:2:6:0,6,64	0/0:2,0:2:6:0,6,61	0/0:5,0:5:12:0,12,138	0/0:6,0:6:18:0,18,187	0/0:5,0:5:15:0,15,162	0/0:7,0:7:21:0,21,224	0/0:8,0:8:24:0,24,253	0/0:5,0:6:15:0,15,163	0/0:5,0:5:12:0,12,125	0/0:4,0:4:12:0,12,124	0/0:1,0:1:3:0,3,32	0/0:1,0:1:3:0,3,30	0/0:1,0:1:3:0,3,33	0/0:4,0:4:12:0,12,126	0/0:1,0:1:3:0,3,32	0/0:5,0:5:15:0,15,160	0/0:2,0:2:6:0,6,67	0/0:3,0:3:9:0,9,89	0/0:6,0:6:18:0,18,187	0/0:9,0:9:27:0,27,296	0/0:1,0:1:3:0,3,31	0/0:7,0:7:15:0,15,187	0/0:3,0:3:9:0,9,96	./.:.:.:.:.	0/0:5,0:5:15:0,15,160	0/0:3,0:3:9:0,9,98	0/0:3,0:3:9:0,9,94	./.:.:.:.:.	0/0:2,0:2:6:0,6,64	0/0:7,0:7:21:0,21,216	./.:.:.:.:.	0/0:6,0:6:18:0,18,186	0/0:5,0:5:15:0,15,157	0/0:9,0:9:27:0,27,287	0/0:7,0:7:21:0,21,226	0/0:6,0:6:18:0,18,190	0/0:6,0:6:18:0,18,191	1/1:0,7:7:21:216,21,0	0/0:1,0:1:3:0,3,33	0/0:7,0:7:21:0,21,228	0/0:9,0:9:27:0,27,288	0/0:9,0:9:27:0,27,292	0/0:2,0:2:6:0,6,65	0/0:4,0:4:12:0,12,126	0/0:5,0:5:15:0,15,160	1/1:0,9:9:24:266,24,0	1/1:0,1:1:3:31,3,0	1/1:0,3:3:9:90,9,0	./.:.:.:.:.	0/0:2,0:2:3:0,3,45	0/0:4,0:4:6:0,6,89	0/0:1,0:1:3:0,3,32	./.:.:.:.:.	0/0:3,0:3:6:0,6,76	./.:.:.:.:.	0/0:25,0:25:75:0,75,848
chr1	47708409	.	A	G	1239.36	.	AC=23;AF=0.094;AN=244;BaseQRankSum=-1.472;DP=1086;Dels=0.00;FS=0.000;HaplotypeScore=0.1482;InbreedingCoeff=0.5368;MLEAC=17;MLEAF=0.070;MQ=59.82;MQ0=0;MQRankSum=-0.615;QD=22.13;ReadPosRankSum=-0.765	GT:AD:DP:GQ:PL	0/0:71,0:71:99:0,214,2287	0/0:26,0:26:75:0,75,819	0/0:13,0:13:33:0,33,373	0/0:46,0:46:99:0,138,1437	0/0:22,0:22:60:0,60,657	0/0:10,0:10:30:0,30,314	0/0:21,0:21:63:0,63,647	0/0:3,0:3:9:0,9,96	0/0:3,0:3:9:0,9,96	0/0:22,0:22:66:0,66,689	./.:.:.:.:.	0/0:12,0:12:36:0,36,384	0/0:18,0:18:54:0,54,575	0/0:2,0:2:6:0,6,63	0/0:25,0:25:75:0,75,800	0/0:22,0:22:66:0,66,697	0/0:25,0:25:72:0,72,773	0/0:3,0:3:9:0,9,97	0/0:14,0:14:39:0,39,419	1/1:0,7:7:18:199,18,0	./.:.:.:.:.	0/0:22,0:22:66:0,66,686	0/0:30,0:30:87:0,87,931	0/0:16,0:16:48:0,48,512	./.:.:.:.:.	0/0:16,0:16:45:0,45,492	0/0:13,0:13:39:0,39,411	0/0:7,0:7:21:0,21,224	0/0:3,0:3:9:0,9,98	0/0:29,0:29:87:0,87,917	0/0:2,0:2:6:0,6,63	0/0:5,0:5:15:0,15,163	0/0:21,0:21:60:0,60,631	0/1:3,1:4:23:23,0,85	0/0:22,0:22:66:0,66,712	0/0:3,0:3:9:0,9,97	0/0:20,0:20:57:0,57,603	0/0:15,0:15:42:0,42,453	0/0:12,0:12:36:0,36,383	0/0:6,0:6:18:0,18,199	0/0:4,0:4:12:0,12,126	0/0:12,0:12:36:0,36,382	0/0:15,0:15:45:0,45,471	0/0:19,0:19:54:0,54,599	0/0:22,0:22:66:0,66,694	0/0:16,0:16:45:0,45,500	0/0:15,0:15:45:0,45,469	0/0:1,0:1:3:0,3,32	0/0:2,0:2:6:0,6,63	0/0:5,0:5:15:0,15,158	0/0:2,0:2:6:0,6,65	./.:.:.:.:.	0/0:14,0:14:42:0,42,435	0/0:2,0:2:6:0,6,63	0/0:8,0:8:24:0,24,256	0/0:3,0:3:9:0,9,98	1/1:0,4:4:12:131,12,0	1/1:0,2:2:6:59,6,0	0/0:3,0:3:9:0,9,94	0/0:8,0:8:24:0,24,258	0/0:8,0:8:24:0,24,254	0/0:6,0:6:18:0,18,193	0/0:10,0:10:30:0,30,312	0/0:1,0:1:3:0,3,32	0/0:5,0:5:15:0,15,160	0/0:2,0:2:6:0,6,62	0/0:4,0:4:12:0,12,132	0/0:8,0:8:24:0,24,252	0/0:6,0:6:18:0,18,189	0/0:2,0:2:6:0,6,63	./.:.:.:.:.	0/0:2,0:2:6:0,6,63	./.:.:.:.:.	0/0:3,0:3:9:0,9,95	0/0:12,0:12:30:0,30,340	0/0:3,0:3:9:0,9,93	./.:.:.:.:.	0/1:1,2:3:23:53,0,23	0/0:2,0:2:6:0,6,66	0/0:6,0:6:15:0,15,168	1/1:0,1:1:3:32,3,0	0/0:1,0:1:3:0,3,34	0/1:1,3:4:21:83,0,21	./.:.:.:.:.	0/0:5,0:5:12:0,12,141	0/0:4,0:4:12:0,12,126	0/0:4,0:4:12:0,12,128	0/0:4,0:4:12:0,12,128	0/0:4,0:4:12:0,12,131	0/0:4,0:4:12:0,12,130	./.:.:.:.:.	0/0:4,0:4:12:0,12,130	0/0:5,0:5:15:0,15,161	0/0:3,0:3:9:0,9,94	0/0:3,0:4:9:0,9,97	0/0:2,0:2:6:0,6,62	0/0:6,0:6:18:0,18,186	0/0:3,0:3:9:0,9,101	./.:.:.:.:.	0/0:3,0:3:9:0,9,88	0/0:2,0:2:6:0,6,66	./.:.:.:.:.	./.:.:.:.:.	0/0:5,0:5:12:0,12,139	./.:.:.:.:.	1/1:0,3:3:9:96,9,0	0/0:2,0:2:6:0,6,60	1/1:0,10:10:30:317,30,0	0/0:1,0:1:3:0,3,32	0/0:4,0:4:12:0,12,126	0/0:7,0:7:21:0,21,215	0/0:1,0:1:3:0,3,33	0/0:8,0:8:24:0,24,256	0/0:6,0:6:18:0,18,183	0/0:7,0:7:21:0,21,220	0/0:1,0:1:3:0,3,31	0/0:1,0:1:3:0,3,32	0/0:5,0:5:15:0,15,159	0/0:1,0:1:3:0,3,32	1/1:0,3:3:9:95,9,0	0/0:9,0:9:27:0,27,289	0/0:3,0:3:9:0,9,89	1/1:0,5:5:15:156,15,0	1/1:0,5:5:15:161,15,0	0/0:8,0:8:24:0,24,249	1/1:0,5:5:15:156,15,0	0/0:3,0:3:9:0,9,97	./.:.:.:.:.	0/0:4,0:4:12:0,12,123	0/0:2,0:2:3:0,3,45	0/0:5,0:5:12:0,12,134	0/0:2,0:2:6:0,6,63	0/0:10,0:10:15:0,15,224	./.:.:.:.:.	0/0:5,0:5:12:0,12,139	0/0:10,0:10:21:0,21,259	0/0:31,0:31:93:0,93,1047
chr1	47709163	.	T	A	753.52	.	AC=16;AF=0.060;AN=268;BaseQRankSum=-3.770;DP=1036;Dels=0.00;FS=1.375;HaplotypeScore=0.0527;InbreedingCoeff=0.3857;MLEAC=12;MLEAF=0.045;MQ=59.69;MQ0=0;MQRankSum=0.372;QD=16.38;ReadPosRankSum=1.472	GT:AD:DP:GQ:PL	0/0:60,0:60:99:0,180,1921	0/0:26,0:26:78:0,78,806	0/0:17,0:17:48:0,48,518	0/0:42,0:42:99:0,126,1302	0/0:14,0:14:42:0,42,428	0/0:15,0:15:42:0,42,446	0/0:12,0:12:36:0,36,373	0/0:2,0:2:6:0,6,69	0/0:4,0:4:12:0,12,134	0/0:22,0:22:66:0,66,691	0/0:3,0:3:9:0,9,97	0/0:16,0:16:45:0,45,481	0/0:18,0:18:54:0,54,556	0/0:1,0:1:3:0,3,32	0/0:14,0:14:42:0,42,438	0/0:15,0:15:42:0,42,445	0/0:23,0:23:63:0,63,674	0/0:6,0:6:18:0,18,195	0/0:10,0:10:24:0,24,269	0/0:3,0:3:9:0,9,87	0/0:2,0:2:6:0,6,64	0/0:12,0:12:36:0,36,377	0/0:19,0:19:54:0,54,576	0/0:34,0:34:99:0,99,1041	./.:.:.:.:.	0/0:22,0:22:66:0,66,688	0/0:14,0:14:42:0,42,436	0/0:4,0:4:12:0,12,120	0/0:5,0:5:15:0,15,161	0/0:11,0:11:33:0,33,347	0/0:5,0:5:15:0,15,169	0/0:4,0:4:12:0,12,132	0/0:17,0:17:48:0,48,509	0/0:3,0:3:9:0,9,100	0/0:14,0:14:42:0,42,430	0/0:1,0:1:3:0,3,34	0/0:22,0:22:66:0,66,673	0/1:11,3:14:37:37,0,282	1/1:0,15:15:42:435,42,0	0/1:1,1:2:25:25,0,27	1/1:0,2:2:6:63,6,0	0/0:13,0:13:36:0,36,367	0/0:12,0:12:36:0,36,373	0/0:18,0:18:51:0,51,536	0/0:13,0:13:39:0,39,397	0/0:28,0:28:78:0,78,845	0/0:13,0:13:36:0,36,390	0/0:5,0:5:15:0,15,158	0/0:1,0:1:3:0,3,31	0/0:5,0:5:15:0,15,153	0/0:2,0:2:6:0,6,65	0/0:6,0:6:18:0,18,184	0/0:7,0:7:18:0,18,198	0/0:2,0:2:6:0,6,67	0/0:8,0:8:24:0,24,255	0/0:1,0:1:3:0,3,29	0/0:7,0:7:21:0,21,211	0/0:4,0:4:12:0,12,130	0/0:2,0:2:6:0,6,61	0/0:3,0:3:9:0,9,94	0/0:4,0:4:12:0,12,122	0/0:3,0:3:9:0,9,95	0/0:5,0:5:15:0,15,151	0/0:5,0:5:15:0,15,150	0/0:2,0:2:6:0,6,63	0/0:7,0:7:21:0,21,216	0/0:3,0:3:9:0,9,95	0/0:1,0:1:3:0,3,32	0/0:1,0:1:3:0,3,31	0/0:4,0:4:12:0,12,122	0/0:3,0:3:9:0,9,94	0/0:5,0:5:15:0,15,151	0/0:3,0:3:6:0,6,65	0/0:6,0:6:15:0,15,170	0/0:8,0:8:24:0,24,241	0/0:2,0:2:6:0,6,60	0/0:5,0:5:12:0,12,139	0/0:6,0:6:15:0,15,173	0/0:3,0:3:9:0,9,94	0/0:4,0:4:12:0,12,125	0/0:4,0:4:12:0,12,122	0/0:2,0:2:6:0,6,64	0/0:4,0:4:12:0,12,134	./.:.:.:.:.	0/0:3,0:3:9:0,9,97	0/0:5,0:5:15:0,15,155	0/0:4,0:4:12:0,12,124	0/0:4,0:4:12:0,12,124	1/1:0,5:5:15:149,15,0	0/0:7,0:7:21:0,21,225	1/1:0,5:5:15:151,15,0	0/0:6,0:6:18:0,18,185	0/0:2,0:2:6:0,6,63	0/0:1,0:1:3:0,3,32	0/0:4,0:4:12:0,12,122	0/0:2,0:2:6:0,6,65	0/0:3,0:3:9:0,9,97	0/0:4,0:4:12:0,12,131	0/0:3,0:3:9:0,9,93	0/0:1,0:1:3:0,3,31	0/0:6,0:6:18:0,18,195	0/0:2,0:2:3:0,3,45	0/0:5,0:5:15:0,15,155	0/0:5,0:5:12:0,12,139	0/0:2,0:2:6:0,6,63	0/0:5,0:5:15:0,15,158	0/0:1,0:1:3:0,3,30	0/0:9,0:9:27:0,27,278	1/1:0,1:1:3:34,3,0	0/0:3,0:3:9:0,9,90	0/0:9,0:9:27:0,27,281	1/1:0,1:1:3:36,3,0	0/0:7,0:7:18:0,18,193	0/0:4,0:4:12:0,12,117	1/1:0,1:1:3:31,3,0	0/0:4,0:4:12:0,12,125	0/0:4,0:4:9:0,9,108	0/0:6,0:6:18:0,18,186	0/0:5,0:5:15:0,15,154	0/0:3,0:3:9:0,9,89	0/0:6,0:6:15:0,15,168	0/0:2,0:2:6:0,6,62	0/0:7,0:7:21:0,21,221	0/0:6,0:6:15:0,15,169	0/0:8,0:8:24:0,24,245	0/0:1,0:1:3:0,3,30	0/0:2,0:2:6:0,6,63	0/0:6,0:6:18:0,18,184	0/0:7,0:7:21:0,21,214	./.:.:.:.:.	0/0:4,0:4:6:0,6,89	0/0:2,0:2:3:0,3,45	0/0:5,0:5:12:0,12,140	0/0:1,0:1:3:0,3,31	0/0:6,0:6:9:0,9,134	0/0:1,0:1:3:0,3,32	0/0:44,0:44:99:0,132,1471
chr1	47709239	.	A	G	1605.58	.	AC=27;AF=0.102;AN=266;BaseQRankSum=-1.352;DP=992;Dels=0.00;FS=0.000;HaplotypeScore=0.0616;InbreedingCoeff=0.4663;MLEAC=24;MLEAF=0.090;MQ=59.72;MQ0=0;MQRankSum=-1.440;QD=21.41;ReadPosRankSum=0.231	GT:AD:DP:GQ:PL	0/0:56,0:56:99:0,168,1738	0/0:24,0:24:72:0,72,757	0/0:19,0:19:45:0,45,531	0/0:37,0:37:99:0,111,1149	0/0:9,0:9:27:0,27,284	0/0:17,0:17:51:0,51,541	1/1:0,9:9:27:270,27,0	0/0:3,0:3:9:0,9,96	0/0:4,0:4:12:0,12,126	0/0:16,0:16:45:0,45,494	0/0:2,0:2:6:0,6,69	0/0:16,0:16:45:0,45,481	0/0:18,0:18:54:0,54,560	0/1:2,1:3:21:21,0,55	0/0:17,0:17:51:0,51,537	0/0:9,0:9:27:0,27,272	0/0:22,0:22:66:0,66,708	0/0:2,0:2:6:0,6,65	0/0:7,0:7:18:0,18,195	0/0:6,0:6:12:0,12,152	0/0:4,0:4:12:0,12,122	0/0:17,0:17:42:0,42,457	0/0:14,0:14:42:0,42,435	0/0:37,0:37:99:0,105,1124	0/0:3,0:3:9:0,9,96	0/0:18,0:19:51:0,51,554	1/1:0,17:17:51:522,51,0	0/0:2,0:2:6:0,6,63	0/0:6,0:6:18:0,18,184	0/0:10,0:10:30:0,30,302	0/1:4,1:5:15:15,0,119	0/0:7,0:7:21:0,21,227	0/0:17,0:17:48:0,48,510	0/1:1,1:2:25:25,0,25	0/0:18,0:18:54:0,54,551	1/1:0,2:2:6:63,6,0	0/0:22,0:22:66:0,66,705	0/0:9,0:9:27:0,27,287	0/0:12,0:12:36:0,36,374	0/0:1,0:1:3:0,3,27	0/0:4,0:4:12:0,12,128	0/0:16,0:16:48:0,48,499	0/0:13,0:13:39:0,39,404	0/0:17,0:17:39:0,39,455	0/0:20,0:20:57:0,57,595	0/0:23,0:23:60:0,60,677	0/0:15,0:15:39:0,39,435	0/0:4,0:4:12:0,12,118	0/0:1,0:1:3:0,3,32	0/0:10,0:10:30:0,30,313	0/0:3,0:3:9:0,9,97	0/0:5,0:5:9:0,9,124	0/0:6,0:6:18:0,18,183	1/1:0,6:6:18:188,18,0	0/0:8,0:8:24:0,24,248	0/0:4,0:4:12:0,12,122	0/0:3,0:3:9:0,9,96	0/0:4,0:4:12:0,12,122	0/0:2,0:3:3:0,3,45	0/0:3,0:3:9:0,9,92	0/0:3,0:3:9:0,9,92	0/0:5,0:5:15:0,15,155	0/0:3,0:3:9:0,9,92	1/1:0,3:3:9:86,9,0	./.:.:.:.:.	0/0:4,0:4:12:0,12,125	./.:.:.:.:.	0/0:1,0:1:3:0,3,27	0/0:3,0:3:6:0,6,76	./.:.:.:.:.	0/0:2,0:2:6:0,6,62	0/0:6,0:6:18:0,18,186	0/0:2,0:2:6:0,6,62	0/0:5,0:5:15:0,15,163	0/0:7,0:7:18:0,18,201	0/0:2,0:2:6:0,6,63	0/0:1,0:1:3:0,3,31	0/0:3,0:3:6:0,6,76	0/0:4,0:4:12:0,12,126	0/0:5,0:5:15:0,15,156	0/0:4,0:4:12:0,12,122	0/0:1,0:1:3:0,3,32	0/0:3,0:3:9:0,9,96	0/0:2,0:2:6:0,6,61	0/0:6,0:6:18:0,18,184	0/0:3,0:3:9:0,9,98	0/0:3,0:3:9:0,9,96	0/1:1,4:5:19:78,0,19	0/0:6,0:6:18:0,18,186	0/0:3,0:3:9:0,9,92	0/0:6,0:6:18:0,18,184	1/1:0,1:1:3:31,3,0	0/0:2,0:2:6:0,6,61	0/0:1,0:1:3:0,3,31	0/0:5,0:5:15:0,15,160	1/1:0,3:3:9:89,9,0	0/0:3,0:3:9:0,9,94	1/1:0,6:6:18:185,18,0	0/0:6,0:6:18:0,18,184	1/1:0,1:1:3:30,3,0	1/1:0,6:6:18:175,18,0	0/0:2,0:2:6:0,6,63	0/1:1,1:2:24:24,0,25	0/0:5,0:5:15:0,15,155	0/0:1,0:1:3:0,3,31	0/0:2,0:2:6:0,6,62	0/0:5,0:5:15:0,15,162	0/0:8,0:8:24:0,24,249	0/0:3,0:3:9:0,9,90	1/1:0,4:4:12:120,12,0	0/0:11,0:11:33:0,33,350	0/0:3,0:3:9:0,9,93	0/0:3,0:3:9:0,9,95	0/0:8,0:8:24:0,24,245	0/0:5,0:5:12:0,12,135	0/0:4,0:4:12:0,12,126	0/0:3,0:3:9:0,9,91	0/0:4,0:4:9:0,9,111	0/0:2,0:2:6:0,6,61	0/0:2,0:2:6:0,6,65	0/0:5,0:5:15:0,15,150	0/0:7,0:7:21:0,21,218	0/0:8,0:8:24:0,24,250	0/0:6,0:6:18:0,18,187	0/0:5,0:5:15:0,15,159	0/0:1,0:1:3:0,3,32	0/0:3,0:3:9:0,9,95	0/0:5,0:5:15:0,15,153	0/0:8,0:8:24:0,24,247	0/0:1,0:1:3:0,3,32	0/0:2,0:2:3:0,3,45	0/0:1,0:1:3:0,3,32	0/0:5,0:5:9:0,9,107	./.:.:.:.:.	0/0:4,0:4:6:0,6,68	0/0:2,0:2:6:0,6,63	0/0:29,0:29:87:0,87,996
chr1	47709970	.	C	G	391.1	.	AC=18;AF=0.081;AN=222;BaseQRankSum=-3.237;DP=719;Dels=0.00;FS=48.471;HaplotypeScore=0.2362;InbreedingCoeff=0.4373;MLEAC=12;MLEAF=0.054;MQ=59.74;MQ0=0;MQRankSum=0.048;QD=20.58;ReadPosRankSum=-5.799	GT:AD:DP:GQ:PL	1/1:0,7:7:21:218,21,0	./.:.:.:.:.	./.:.:.:.:.	1/1:0,4:4:12:119,12,0	0/0:12,0:12:36:0,36,376	1/1:0,1:1:3:31,3,0	0/0:18,0:18:54:0,54,563	0/0:5,0:5:15:0,15,163	0/0:2,0:2:6:0,6,65	0/0:12,0:12:36:0,36,378	0/0:2,0:2:6:0,6,65	0/0:17,0:17:48:0,48,518	0/0:16,0:16:48:0,48,519	0/0:1,0:1:3:0,3,32	0/0:25,0:25:75:0,75,777	0/0:22,0:22:66:0,66,690	0/0:26,0:26:72:0,72,782	0/0:2,0:2:6:0,6,66	./.:.:.:.:.	0/0:3,0:3:6:0,6,78	./.:.:.:.:.	0/0:8,0:8:24:0,24,248	./.:.:.:.:.	0/0:22,0:22:60:0,60,664	./.:.:.:.:.	0/0:18,0:18:51:0,51,552	0/0:23,0:23:66:0,66,696	./.:.:.:.:.	0/0:1,0:1:3:0,3,33	0/0:16,0:16:48:0,48,499	0/0:3,0:3:9:0,9,102	0/0:7,0:7:21:0,21,226	0/0:17,0:17:51:0,51,531	0/0:1,0:1:3:0,3,35	0/0:16,0:16:48:0,48,508	0/0:4,0:4:12:0,12,124	1/1:0,2:2:6:60,6,0	0/0:11,0:11:30:0,30,329	0/0:10,0:10:30:0,30,317	0/0:3,0:3:9:0,9,96	0/0:1,0:1:3:0,3,32	0/0:20,0:20:57:0,57,602	1/1:0,1:1:3:28,3,0	0/0:24,0:24:69:0,69,732	0/0:16,0:16:48:0,48,522	0/0:18,0:18:51:0,51,552	1/1:0,1:1:3:31,3,0	0/0:3,0:3:9:0,9,101	0/0:1,0:1:3:0,3,33	0/0:5,0:5:15:0,15,164	./.:.:.:.:.	./.:.:.:.:.	0/0:4,0:4:12:0,12,124	0/0:2,0:2:6:0,6,59	0/0:2,0:2:6:0,6,63	0/0:3,0:3:9:0,9,98	0/0:1,0:1:3:0,3,31	0/0:3,0:3:9:0,9,94	./.:.:.:.:.	0/0:8,0:8:24:0,24,248	0/0:6,0:6:18:0,18,192	0/0:3,0:3:9:0,9,100	0/0:10,0:10:30:0,30,312	0/0:5,0:5:15:0,15,144	0/0:4,0:4:12:0,12,127	0/0:2,0:2:6:0,6,63	0/0:4,0:4:12:0,12,130	0/0:5,0:5:15:0,15,157	0/0:1,0:1:3:0,3,33	./.:.:.:.:.	./.:.:.:.:.	./.:.:.:.:.	0/0:6,0:6:18:0,18,189	0/0:8,0:8:21:0,21,234	0/0:4,0:4:12:0,12,127	0/0:6,0:6:18:0,18,183	1/1:0,1:1:3:31,3,0	0/0:1,0:1:3:0,3,32	0/0:2,0:2:6:0,6,63	./.:.:.:.:.	0/0:1,0:1:3:0,3,32	0/0:1,0:1:3:0,3,32	0/0:5,0:5:15:0,15,161	./.:.:.:.:.	./.:.:.:.:.	./.:.:.:.:.	0/0:6,0:6:18:0,18,185	0/0:1,0:1:3:0,3,33	0/0:3,0:3:9:0,9,96	0/0:3,0:3:9:0,9,101	0/0:3,0:3:9:0,9,97	0/0:5,0:5:15:0,15,160	0/0:4,0:4:12:0,12,126	0/0:2,0:2:6:0,6,63	0/0:4,0:4:12:0,12,128	0/0:4,0:4:12:0,12,126	0/0:4,0:4:12:0,12,131	./.:.:.:.:.	0/0:1,0:1:3:0,3,22	0/0:5,0:5:15:0,15,147	0/0:8,0:8:24:0,24,264	0/0:1,0:1:3:0,3,32	0/0:6,0:6:15:0,15,172	./.:.:.:.:.	0/0:2,0:2:6:0,6,61	0/0:7,0:7:21:0,21,221	1/1:0,1:1:3:32,3,0	0/0:4,0:4:12:0,12,124	0/0:3,0:3:9:0,9,99	0/0:3,0:3:9:0,9,93	./.:.:.:.:.	0/0:3,0:3:9:0,9,98	0/0:8,0:8:21:0,21,224	0/0:11,0:11:30:0,30,326	0/0:4,0:4:12:0,12,126	0/0:5,0:5:15:0,15,154	./.:.:.:.:.	./.:.:.:.:.	0/0:1,0:1:3:0,3,33	0/0:3,0:3:9:0,9,97	./.:.:.:.:.	1/1:0,1:1:3:31,3,0	0/0:9,0:9:27:0,27,279	0/0:5,0:5:15:0,15,156	./.:.:.:.:.	0/0:4,0:4:9:0,9,110	0/0:2,0:2:6:0,6,65	0/0:9,0:9:27:0,27,284	0/0:6,0:6:18:0,18,185	./.:.:.:.:.	0/0:2,0:2:3:0,3,44	0/0:3,0:3:6:0,6,63	0/0:4,0:4:6:0,6,89	./.:.:.:.:.	0/0:2,0:2:3:0,3,45	0/0:2,0:2:3:0,3,45	0/0:29,0:30:87:0,87,1004
chr1	47710012	.	C	A	5613.49	.	AC=77;AF=0.298;AN=258;BaseQRankSum=-7.785;DP=818;Dels=0.00;FS=2.391;HaplotypeScore=0.1146;InbreedingCoeff=0.6499;MLEAC=68;MLEAF=0.264;MQ=59.39;MQ0=0;MQRankSum=0.705;QD=24.62;ReadPosRankSum=-1.235	GT:AD:DP:GQ:PL	0/0:52,0:52:99:0,156,1673	0/0:18,0:18:54:0,54,553	0/0:16,0:16:48:0,48,501	0/0:40,0:40:99:0,120,1249	1/1:0,11:11:33:321,33,0	0/0:9,0:9:27:0,27,273	0/0:12,0:12:36:0,36,378	1/1:0,1:1:3:31,3,0	0/0:2,0:2:6:0,6,66	0/0:11,0:11:27:0,27,310	./.:.:.:.:.	0/0:15,0:15:45:0,45,471	1/1:0,13:13:39:385,39,0	./.:.:.:.:.	1/1:0,21:21:63:622,63,0	1/1:0,12:12:36:358,36,0	1/1:0,14:14:36:388,36,0	0/0:2,0:2:6:0,6,63	0/0:6,0:6:18:0,18,190	0/0:1,0:1:3:0,3,33	0/0:3,0:3:9:0,9,97	0/0:9,0:9:24:0,24,268	0/0:22,0:22:66:0,66,688	0/0:9,0:9:27:0,27,284	0/0:3,0:3:9:0,9,100	0/0:18,0:18:54:0,54,573	0/0:16,0:16:48:0,48,499	1/1:0,2:2:6:65,6,0	1/1:0,2:2:6:65,6,0	1/1:0,8:8:24:236,24,0	1/1:0,1:1:3:33,3,0	1/1:0,5:5:15:166,15,0	1/1:0,12:12:30:323,30,0	0/1:1,2:3:24:54,0,24	0/0:7,0:8:21:0,21,219	0/0:3,0:3:9:0,9,97	0/0:16,0:16:45:0,45,487	0/1:5,3:8:68:68,0,130	1/1:0,13:13:39:387,39,0	0/1:2,1:3:26:26,0,58	1/1:0,3:3:9:96,9,0	1/1:0,18:18:51:528,51,0	0/0:11,0:11:33:0,33,329	0/0:14,0:14:42:0,42,442	0/0:12,0:12:36:0,36,370	0/0:22,0:22:63:0,63,667	0/0:8,0:8:24:0,24,249	0/0:1,0:1:3:0,3,32	1/1:0,1:1:3:31,3,0	0/0:7,0:7:21:0,21,217	./.:.:.:.:.	0/0:5,0:5:15:0,15,154	0/0:5,0:5:15:0,15,158	0/0:1,0:1:3:0,3,31	0/0:1,0:1:3:0,3,34	./.:.:.:.:.	0/0:1,0:1:3:0,3,33	0/0:4,0:4:12:0,12,127	0/0:3,0:3:9:0,9,95	0/0:6,0:6:15:0,15,170	1/1:0,5:5:15:148,15,0	1/1:0,1:1:3:30,3,0	1/1:0,9:9:27:262,27,0	0/0:5,0:5:15:0,15,155	0/0:2,0:2:6:0,6,61	1/1:0,2:2:6:59,6,0	1/1:0,4:4:12:115,12,0	1/1:0,4:4:9:104,9,0	1/1:0,1:1:3:30,3,0	0/0:1,0:1:3:0,3,31	./.:.:.:.:.	0/0:3,0:3:9:0,9,92	0/0:3,0:3:9:0,9,88	0/0:8,0:8:21:0,21,222	0/0:2,0:2:6:0,6,62	0/0:8,0:8:24:0,24,252	0/0:1,0:1:3:0,3,31	0/0:1,0:1:3:0,3,31	0/0:4,0:4:12:0,12,122	0/0:3,0:3:9:0,9,90	0/0:4,0:4:12:0,12,122	./.:.:.:.:.	0/0:6,0:6:18:0,18,201	0/0:6,0:6:18:0,18,191	0/0:3,0:3:9:0,9,89	0/0:1,0:1:3:0,3,34	1/1:0,6:6:18:171,18,0	0/0:2,0:2:6:0,6,65	1/1:0,5:5:15:150,15,0	1/1:0,4:4:12:126,12,0	1/1:0,1:1:3:33,3,0	0/0:3,0:3:9:0,9,92	1/1:0,5:5:15:148,15,0	1/1:0,2:2:6:64,6,0	1/1:0,2:2:6:61,6,0	0/0:3,0:3:9:0,9,93	1/1:0,1:1:3:34,3,0	0/0:1,0:1:3:0,3,31	1/1:0,1:1:3:30,3,0	0/0:2,0:2:6:0,6,61	0/0:7,0:7:21:0,21,223	0/0:5,0:5:15:0,15,154	1/1:0,3:3:9:86,9,0	0/0:2,0:2:6:0,6,61	0/0:2,0:2:6:0,6,61	0/0:3,0:3:9:0,9,95	0/0:2,0:2:6:0,6,63	0/0:3,0:3:9:0,9,100	0/1:2,1:3:25:25,0,54	0/0:2,0:2:6:0,6,59	0/0:2,0:2:6:0,6,63	0/1:2,1:3:24:24,0,58	0/0:10,0:10:27:0,27,297	1/1:0,5:5:15:147,15,0	1/1:0,7:7:21:212,21,0	1/1:0,3:3:9:86,9,0	0/0:1,0:1:3:0,3,31	0/0:2,0:2:3:0,3,45	0/0:4,0:4:9:0,9,107	0/0:5,0:5:15:0,15,160	0/0:3,0:3:9:0,9,97	0/0:7,0:7:21:0,21,217	0/0:6,0:6:15:0,15,162	0/0:3,0:3:9:0,9,92	0/0:1,0:1:3:0,3,31	0/0:5,0:5:12:0,12,143	0/0:2,0:2:6:0,6,65	0/0:4,0:4:12:0,12,126	0/0:4,0:4:12:0,12,125	./.:.:.:.:.	0/0:5,0:5:9:0,9,120	0/0:4,0:4:6:0,6,89	0/0:2,0:2:3:0,3,45	./.:.:.:.:.	0/0:2,0:2:3:0,3,45	0/0:3,0:3:6:0,6,75	0/0:25,0:25:75:0,75,858
chr1	47710408	.	A	C	2518.74	.	AC=37;AF=0.145;AN=256;BaseQRankSum=-4.796;DP=773;Dels=0.00;FS=2.453;HaplotypeScore=0.0631;InbreedingCoeff=0.5580;MLEAC=34;MLEAF=0.133;MQ=57.99;MQ0=0;MQRankSum=1.555;QD=23.76;ReadPosRankSum=-1.750	GT:AD:DP:GQ:PL	0/0:29,0:29:87:0,87,923	0/0:8,0:8:24:0,24,247	1/1:0,9:9:27:265,27,0	0/0:29,0:29:81:0,81,880	0/0:13,0:13:39:0,39,403	1/1:0,11:11:30:306,30,0	0/0:16,0:16:42:0,42,459	0/0:3,0:3:9:0,9,96	0/0:2,0:2:6:0,6,57	0/0:8,0:8:24:0,24,252	0/0:3,0:3:9:0,9,102	0/0:14,0:14:36:0,36,409	0/0:14,0:14:33:0,33,379	0/0:3,0:3:9:0,9,95	0/0:7,0:7:18:0,18,205	0/0:17,0:17:45:0,45,495	0/0:12,0:12:36:0,36,382	0/1:3,1:4:20:20,0,85	1/1:0,5:5:15:154,15,0	0/0:9,0:9:24:0,24,267	0/0:4,0:4:12:0,12,134	0/0:15,0:15:42:0,42,450	1/1:0,24:24:63:682,63,0	0/0:11,0:11:30:0,30,331	0/0:2,0:2:6:0,6,65	0/0:14,0:14:39:0,39,418	0/0:12,0:12:33:0,33,359	0/0:1,0:1:3:0,3,32	0/0:1,0:1:3:0,3,31	0/0:20,0:20:57:0,57,618	0/0:5,0:5:15:0,15,154	0/0:1,0:1:3:0,3,32	0/0:17,0:17:48:0,48,506	0/0:5,0:5:15:0,15,160	0/0:4,0:4:12:0,12,127	0/0:3,0:3:9:0,9,94	0/0:12,0:12:33:0,33,354	0/0:15,0:15:39:0,39,415	0/0:7,0:7:21:0,21,216	./.:.:.:.:.	0/0:4,0:4:12:0,12,130	0/0:9,0:9:21:0,21,246	0/0:15,0:15:45:0,45,474	0/0:13,0:13:39:0,39,410	0/0:14,0:14:36:0,36,412	0/0:17,0:17:42:0,42,476	1/1:0,9:9:21:228,21,0	0/0:3,0:3:9:0,9,98	0/0:1,0:1:3:0,3,32	0/0:4,0:4:9:0,9,106	0/0:2,0:2:6:0,6,61	0/0:1,0:1:3:0,3,28	0/0:3,0:3:9:0,9,92	0/0:4,0:4:12:0,12,124	0/0:4,0:4:9:0,9,108	0/0:2,0:2:6:0,6,64	0/0:2,0:2:3:0,3,45	0/0:2,0:2:6:0,6,63	./.:.:.:.:.	0/0:1,0:1:3:0,3,32	0/0:1,0:1:3:0,3,32	0/0:1,0:1:3:0,3,34	./.:.:.:.:.	0/0:4,0:4:12:0,12,130	0/0:5,0:5:15:0,15,157	0/0:3,0:3:6:0,6,76	0/0:4,0:4:9:0,9,107	0/0:3,0:3:9:0,9,92	0/0:7,0:7:15:0,15,179	0/0:5,0:5:15:0,15,154	./.:.:.:.:.	1/1:0,3:3:9:97,9,0	0/0:4,0:4:9:0,9,107	0/0:7,0:7:21:0,21,209	0/0:5,0:5:12:0,12,141	0/0:1,0:1:3:0,3,32	1/1:0,1:1:3:32,3,0	0/1:1,3:4:16:84,0,16	./.:.:.:.:.	1/1:0,2:2:6:61,6,0	./.:.:.:.:.	0/0:2,0:2:3:0,3,45	0/0:3,0:3:9:0,9,96	1/1:0,5:5:15:151,15,0	1/1:0,2:2:6:60,6,0	0/0:5,0:5:15:0,15,159	0/0:2,0:2:6:0,6,63	0/0:5,0:5:15:0,15,158	0/0:1,0:1:3:0,3,31	0/0:4,0:4:12:0,12,132	0/0:1,0:1:3:0,3,30	0/0:4,0:4:12:0,12,127	0/0:1,0:1:3:0,3,32	0/0:2,0:2:6:0,6,65	./.:.:.:.:.	0/0:7,0:7:21:0,21,220	0/0:3,0:3:9:0,9,97	0/0:2,0:2:6:0,6,61	0/0:3,0:3:9:0,9,97	0/0:2,0:2:6:0,6,64	0/0:4,0:4:12:0,12,129	./.:.:.:.:.	0/0:4,0:4:9:0,9,106	1/1:0,3:3:6:73,6,0	0/0:1,0:1:3:0,3,32	0/0:1,0:1:3:0,3,31	1/1:0,4:4:12:128,12,0	0/0:6,0:6:18:0,18,194	0/0:4,0:4:12:0,12,123	0/0:3,0:3:6:0,6,74	0/0:6,0:6:15:0,15,174	0/0:4,0:4:12:0,12,125	0/0:4,0:4:12:0,12,132	0/0:4,0:4:12:0,12,123	0/0:5,0:5:15:0,15,157	0/0:3,0:3:9:0,9,92	1/1:0,2:2:6:62,6,0	1/1:0,1:1:3:31,3,0	0/0:2,0:2:6:0,6,61	0/0:1,0:1:3:0,3,31	1/1:0,6:6:15:165,15,0	1/1:0,5:5:15:153,15,0	0/0:3,0:3:9:0,9,93	0/1:1,1:2:26:26,0,28	1/1:0,4:4:12:122,12,0	0/0:7,0:7:18:0,18,200	0/0:7,0:7:21:0,21,227	0/0:6,0:6:15:0,15,172	0/0:2,0:2:6:0,6,61	0/0:8,0:8:15:0,15,197	./.:.:.:.:.	0/0:2,0:2:3:0,3,45	0/0:4,0:4:6:0,6,89	0/0:4,0:4:6:0,6,89	0/0:4,0:4:9:0,9,108	0/0:6,0:6:12:0,12,153	0/0:25,0:25:75:0,75,842
chr1	47710461	.	A	G	768.07	.	AC=39;AF=0.181;AN=216;BaseQRankSum=2.132;DP=361;Dels=0.00;FS=10.227;HaplotypeScore=0.1014;InbreedingCoeff=0.1359;MLEAC=37;MLEAF=0.171;MQ=56.86;MQ0=1;MQRankSum=-3.496;QD=7.92;ReadPosRankSum=2.575	GT:AD:DP:GQ:PL	0/0:6,0:6:18:0,18,183	0/0:9,0:9:24:0,24,253	0/0:6,0:6:18:0,18,179	0/0:11,0:11:27:0,27,299	0/0:1,0:1:3:0,3,29	0/0:5,0:5:15:0,15,146	0/0:3,0:3:9:0,9,86	./.:.:.:.:.	./.:.:.:.:.	0/1:5,1:6:12:12,0,133	./.:.:.:.:.	0/0:6,0:6:18:0,18,183	0/1:5,1:6:12:12,0,133	0/0:1,0:1:3:0,3,30	0/0:4,0:4:12:0,12,127	0/0:1,0:1:3:0,3,30	0/0:8,0:8:21:0,21,228	./.:.:.:.:.	0/1:2,1:3:20:20,0,51	./.:.:.:.:.	./.:.:.:.:.	0/0:2,0:2:3:0,3,45	0/1:8,1:9:4:4,0,216	0/0:4,0:4:12:0,12,129	./.:.:.:.:.	0/0:6,0:6:18:0,18,180	0/0:5,0:5:15:0,15,146	./.:.:.:.:.	./.:.:.:.:.	0/1:7,1:8:16:16,0,148	./.:.:.:.:.	./.:.:.:.:.	0/1:6,1:7:11:11,0,144	./.:.:.:.:.	0/0:5,0:5:12:0,12,137	1/1:0,1:1:3:31,3,0	0/1:8,2:10:35:35,0,184	0/0:1,0:1:3:0,3,29	0/1:5,1:6:12:12,0,129	./.:.:.:.:.	0/0:1,0:1:3:0,3,32	0/0:7,0:7:18:0,18,195	0/0:9,0:9:21:0,21,241	0/0:9,1:10:0:0,0,244	0/0:6,0:6:18:0,18,186	0/0:5,0:5:15:0,15,152	0/0:4,0:4:9:0,9,103	./.:.:.:.:.	./.:.:.:.:.	0/0:1,0:1:3:0,3,30	0/0:1,0:1:3:0,3,29	0/0:2,0:2:6:0,6,61	0/1:2,1:3:19:19,0,56	0/0:1,0:1:3:0,3,30	0/0:1,0:1:3:0,3,31	1/1:0,1:1:3:32,3,0	./.:.:.:.:.	0/0:5,0:5:15:0,15,155	./.:.:.:.:.	0/0:3,0:3:9:0,9,90	0/0:1,0:1:3:0,3,31	0/0:2,0:2:6:0,6,63	0/0:7,0:7:21:0,21,206	0/0:1,0:1:3:0,3,29	0/0:2,0:2:6:0,6,61	0/0:3,0:3:9:0,9,89	0/0:1,0:1:3:0,3,30	0/0:7,0:7:21:0,21,201	0/0:1,0:1:3:0,3,30	1/1:0,2:2:6:56,6,0	0/0:1,0:1:3:0,3,29	0/0:3,0:3:6:0,6,74	./.:.:.:.:.	0/0:1,0:1:3:0,3,30	./.:.:.:.:.	0/0:4,0:4:12:0,12,117	0/1:1,1:2:23:23,0,26	0/0:1,0:1:3:0,3,32	0/0:1,0:1:3:0,3,31	0/0:3,0:3:9:0,9,92	./.:.:.:.:.	0/0:1,0:1:3:0,3,30	1/1:0,1:1:3:33,3,0	./.:.:.:.:.	0/0:1,0:1:3:0,3,33	0/1:1,4:5:16:113,0,16	0/0:2,0:2:3:0,3,45	1/1:0,3:3:9:97,9,0	0/0:2,0:2:6:0,6,63	1/1:0,2:2:6:65,6,0	./.:.:.:.:.	0/0:2,0:2:6:0,6,63	./.:.:.:.:.	./.:.:.:.:.	0/0:1,0:1:3:0,3,30	./.:.:.:.:.	0/1:1,2:3:23:55,0,23	0/0:3,0:3:9:0,9,91	0/0:1,0:1:3:0,3,29	0/0:1,0:1:3:0,3,33	1/1:0,2:2:6:62,6,0	0/0:1,0:1:3:0,3,30	0/0:3,0:3:9:0,9,89	0/0:1,0:1:3:0,3,29	0/0:1,0:1:3:0,3,30	0/0:1,0:1:3:0,3,32	0/1:1,3:4:21:84,0,21	1/1:0,1:1:3:30,3,0	1/1:0,2:2:6:64,6,0	0/0:1,0:1:3:0,3,29	0/0:2,0:2:6:0,6,62	1/1:0,1:1:3:32,3,0	0/0:3,0:3:9:0,9,96	./.:.:.:.:.	0/1:2,1:3:21:21,0,56	0/0:3,0:3:6:0,6,73	0/0:2,0:2:6:0,6,60	0/1:2,1:3:23:23,0,39	0/0:1,0:1:3:0,3,30	./.:.:.:.:.	0/0:1,0:1:3:0,3,31	0/0:2,0:2:6:0,6,60	0/0:2,0:2:6:0,6,61	0/0:1,0:1:3:0,3,33	1/1:0,2:2:6:64,6,0	0/0:2,0:2:3:0,3,45	./.:.:.:.:.	1/1:0,1:1:3:28,3,0	./.:.:.:.:.	0/0:2,0:2:3:0,3,45	0/0:4,0:4:6:0,6,89	0/0:2,0:2:3:0,3,45	0/0:4,0:4:6:0,6,89	0/0:8,0:8:12:0,12,165	0/0:4,0:4:6:0,6,89	0/0:4,0:4:6:0,6,89	0/0:16,0:16:48:0,48,542
chr1	47718019	.	C	T	1158.44	.	AC=18;AF=0.072;AN=250;BaseQRankSum=-4.373;DP=949;Dels=0.00;FS=0.000;HaplotypeScore=0.0916;InbreedingCoeff=0.5196;MLEAC=14;MLEAF=0.056;MQ=59.78;MQ0=0;MQRankSum=-0.312;QD=24.13;ReadPosRankSum=0.333	GT:AD:DP:GQ:PL	0/0:48,0:48:99:0,144,1514	0/0:31,0:31:93:0,93,978	0/0:22,0:22:57:0,57,641	0/0:46,0:46:99:0,126,1377	0/0:15,0:15:45:0,45,467	0/0:12,0:12:30:0,30,338	0/0:19,0:19:48:0,48,544	0/0:1,0:1:3:0,3,34	0/0:1,0:1:3:0,3,33	0/0:16,0:16:48:0,48,501	0/0:1,0:1:3:0,3,34	0/0:17,0:17:51:0,51,532	0/0:18,0:18:54:0,54,553	0/0:1,0:1:3:0,3,34	0/0:17,0:17:51:0,51,536	0/0:17,0:17:51:0,51,526	0/0:19,0:19:48:0,48,535	0/0:1,0:1:3:0,3,33	0/0:8,0:8:18:0,18,214	0/0:2,0:2:6:0,6,61	0/0:3,0:3:9:0,9,100	1/1:0,11:11:24:269,24,0	0/0:16,0:16:42:0,42,470	0/0:21,0:21:57:0,57,631	0/0:3,0:3:9:0,9,97	0/0:13,0:13:39:0,39,397	0/0:20,0:20:57:0,57,610	0/0:3,0:3:9:0,9,97	0/0:1,0:1:3:0,3,31	0/0:18,0:18:48:0,48,520	./.:.:.:.:.	0/0:4,0:4:12:0,12,128	0/0:23,0:23:57:0,57,635	0/0:1,0:1:3:0,3,34	0/0:12,0:12:36:0,36,380	0/0:4,0:4:12:0,12,120	0/0:16,0:16:45:0,45,481	0/0:13,0:13:39:0,39,403	0/0:6,0:6:18:0,18,186	0/0:5,0:5:15:0,15,162	0/0:3,0:3:9:0,9,97	0/0:12,0:12:30:0,30,337	0/0:11,0:11:33:0,33,348	0/0:18,0:18:51:0,51,549	1/1:0,13:13:39:396,39,0	0/0:12,0:12:30:0,30,342	0/0:19,0:19:54:0,54,580	./.:.:.:.:.	0/0:4,0:4:9:0,9,110	0/0:2,0:2:6:0,6,66	0/0:2,0:2:6:0,6,59	0/0:3,0:3:9:0,9,96	0/0:7,0:7:18:0,18,201	0/0:4,0:4:12:0,12,122	0/0:10,0:10:30:0,30,306	0/0:2,0:2:6:0,6,67	0/0:3,0:3:9:0,9,95	0/0:6,0:6:18:0,18,189	./.:.:.:.:.	0/0:5,0:5:15:0,15,155	0/0:3,0:3:9:0,9,92	0/0:4,0:4:12:0,12,121	0/0:7,0:7:21:0,21,216	0/0:4,0:4:12:0,12,126	0/0:4,0:4:12:0,12,122	0/0:7,0:7:18:0,18,201	0/0:3,0:3:9:0,9,92	0/0:7,0:7:18:0,18,199	0/0:3,0:3:9:0,9,92	./.:.:.:.:.	0/0:3,0:3:9:0,9,95	0/0:3,0:3:6:0,6,76	0/0:5,0:5:15:0,15,158	1/1:0,3:3:9:92,9,0	1/1:0,6:6:18:180,18,0	0/0:3,0:3:9:0,9,94	0/0:1,0:1:3:0,3,31	0/0:3,0:3:9:0,9,92	1/1:0,3:3:9:94,9,0	0/0:6,0:6:18:0,18,189	./.:.:.:.:.	./.:.:.:.:.	0/0:4,0:4:12:0,12,132	./.:.:.:.:.	0/0:4,0:4:12:0,12,123	0/0:2,0:2:6:0,6,63	0/0:6,0:6:18:0,18,187	0/0:1,0:1:3:0,3,32	0/0:5,0:5:15:0,15,154	0/0:6,0:6:18:0,18,189	0/0:3,0:3:9:0,9,92	0/0:6,0:6:12:0,12,150	0/0:5,0:5:15:0,15,153	./.:.:.:.:.	0/0:4,0:4:12:0,12,126	0/0:1,0:1:3:0,3,32	0/0:3,0:3:9:0,9,95	0/0:3,0:3:9:0,9,97	0/0:1,0:1:3:0,3,32	0/0:4,0:4:12:0,12,122	./.:.:.:.:.	0/0:2,0:2:6:0,6,62	0/0:2,0:2:6:0,6,63	0/0:9,0:9:24:0,24,264	./.:.:.:.:.	0/0:6,0:6:18:0,18,189	0/0:5,0:5:15:0,15,151	0/0:3,0:3:9:0,9,97	0/0:1,0:1:3:0,3,32	0/0:3,0:3:9:0,9,92	0/0:12,0:12:36:0,36,372	0/0:1,0:1:3:0,3,32	0/0:11,0:11:33:0,33,336	0/0:7,0:7:21:0,21,214	0/0:3,0:3:9:0,9,97	0/0:3,0:3:9:0,9,95	0/0:2,0:2:6:0,6,62	0/0:2,0:2:6:0,6,61	1/1:0,3:3:9:89,9,0	0/0:4,0:4:12:0,12,125	0/0:8,0:8:24:0,24,248	0/0:4,0:4:12:0,12,123	0/0:6,0:6:18:0,18,184	0/0:3,0:3:9:0,9,97	0/0:1,0:1:3:0,3,31	0/0:2,0:2:6:0,6,61	1/1:0,4:4:12:130,12,0	1/1:0,3:3:9:89,9,0	1/1:0,2:2:6:61,6,0	./.:.:.:.:.	0/0:1,0:1:3:0,3,28	0/0:5,0:5:6:0,6,76	./.:.:.:.:.	0/0:2,0:2:3:0,3,45	0/0:7,0:7:12:0,12,163	0/0:3,1:4:6:0,6,76	0/0:41,0:41:99:0,123,1402
chr1	47718841	.	C	T	548.38	.	AC=14;AF=0.056;AN=248;BaseQRankSum=-4.394;DP=604;Dels=0.00;FS=0.000;HaplotypeScore=0.1101;InbreedingCoeff=0.2679;MLEAC=10;MLEAF=0.040;MQ=57.67;MQ0=3;MQRankSum=0.730;QD=15.23;ReadPosRankSum=0.453	GT:AD:DP:GQ:PL	0/0:47,0:47:99:0,141,1509	0/0:8,0:8:24:0,24,249	0/0:5,0:5:15:0,15,162	0/0:21,0:21:63:0,63,663	0/0:8,0:8:24:0,24,256	0/0:7,0:7:18:0,18,202	0/0:5,0:5:15:0,15,160	0/0:3,0:3:9:0,9,92	0/0:4,0:4:12:0,12,135	0/0:8,0:8:21:0,21,233	0/0:2,0:2:6:0,6,69	0/0:13,0:13:39:0,39,402	0/0:10,0:10:30:0,30,318	0/0:3,0:3:9:0,9,97	0/0:5,0:5:15:0,15,159	0/0:11,0:11:33:0,33,347	0/0:11,0:11:30:0,30,333	./.:.:.:.:.	0/0:1,0:1:3:0,3,32	1/1:0,4:4:9:103,9,0	./.:.:.:.:.	0/0:8,0:8:18:0,18,220	0/0:11,0:11:30:0,30,332	0/0:11,0:11:33:0,33,347	./.:.:.:.:.	0/0:8,0:8:24:0,24,251	0/0:13,0:13:33:0,33,376	0/0:4,0:4:12:0,12,129	0/0:2,0:2:6:0,6,66	0/0:10,0:10:30:0,30,311	0/0:4,0:4:12:0,12,133	0/0:3,0:3:9:0,9,97	0/0:9,0:9:27:0,27,281	0/0:1,0:1:3:0,3,32	0/0:9,0:9:27:0,27,290	0/0:1,0:1:3:0,3,32	0/0:11,0:11:27:0,27,299	0/0:8,0:8:18:0,18,212	0/0:8,0:8:24:0,24,252	0/0:2,0:2:6:0,6,65	0/0:4,0:4:12:0,12,135	0/0:9,0:9:27:0,27,278	0/1:8,1:9:4:4,0,238	0/0:7,0:7:21:0,21,221	0/0:11,0:11:33:0,33,355	0/0:5,0:5:15:0,15,155	0/0:4,0:4:12:0,12,125	0/0:3,0:3:9:0,9,103	0/0:1,0:1:3:0,3,31	0/0:1,0:1:3:0,3,32	0/0:1,0:1:3:0,3,31	0/0:1,0:1:3:0,3,32	0/0:1,0:1:3:0,3,31	0/0:1,0:1:3:0,3,31	0/0:3,0:3:9:0,9,96	0/0:2,0:2:6:0,6,64	0/0:2,0:2:6:0,6,65	0/0:2,0:2:6:0,6,65	0/0:3,0:3:9:0,9,97	0/0:2,0:2:3:0,3,45	0/0:2,0:2:6:0,6,63	0/0:5,0:5:12:0,12,137	0/0:3,0:3:9:0,9,95	0/0:6,0:6:18:0,18,187	0/0:4,0:4:9:0,9,109	0/0:4,0:4:12:0,12,130	./.:.:.:.:.	0/0:1,0:1:3:0,3,32	0/0:3,0:3:9:0,9,97	0/0:1,0:1:3:0,3,33	0/0:1,0:1:3:0,3,30	0/0:3,0:3:9:0,9,89	0/0:2,0:2:6:0,6,67	0/0:3,0:3:6:0,6,62	0/0:2,0:2:6:0,6,64	0/0:1,0:1:3:0,3,32	0/0:1,0:1:3:0,3,32	./.:.:.:.:.	0/0:1,0:1:3:0,3,32	0/0:6,0:6:12:0,12,153	./.:.:.:.:.	./.:.:.:.:.	0/0:4,0:4:12:0,12,128	0/0:4,0:4:12:0,12,126	0/0:3,0:3:9:0,9,92	0/0:4,0:4:12:0,12,130	./.:.:.:.:.	0/0:2,0:2:6:0,6,62	0/0:4,0:4:12:0,12,132	./.:.:.:.:.	0/0:2,0:2:6:0,6,63	0/0:3,0:3:9:0,9,97	0/0:7,0:7:18:0,18,208	./.:.:.:.:.	0/0:1,0:1:3:0,3,32	0/0:1,0:1:3:0,3,33	0/0:2,0:2:6:0,6,63	0/0:3,0:3:9:0,9,95	./.:.:.:.:.	0/0:1,0:1:3:0,3,32	0/0:2,0:2:6:0,6,66	./.:.:.:.:.	0/0:1,0:1:3:0,3,33	0/0:2,0:2:6:0,6,64	1/1:0,1:1:3:31,3,0	1/1:0,5:5:12:137,12,0	0/0:4,0:4:12:0,12,133	0/0:2,0:2:6:0,6,65	0/0:5,0:5:15:0,15,150	0/0:1,0:1:3:0,3,32	0/0:5,0:5:15:0,15,158	0/0:5,0:5:15:0,15,156	0/0:5,0:5:15:0,15,161	0/0:4,0:4:12:0,12,126	0/0:1,0:1:3:0,3,32	0/0:4,0:4:12:0,12,126	0/0:2,0:2:6:0,6,63	0/0:1,0:1:3:0,3,31	0/0:3,0:3:9:0,9,97	1/1:0,6:6:18:189,18,0	0/0:1,0:1:3:0,3,33	0/0:3,0:3:9:0,9,95	1/1:0,3:3:9:91,9,0	0/1:1,5:6:14:138,0,14	0/0:2,0:2:6:0,6,62	1/1:0,2:2:3:30,3,0	0/0:2,0:2:6:0,6,63	0/0:6,0:6:15:0,15,173	0/0:4,0:4:12:0,12,126	./.:.:.:.:.	0/0:1,0:1:3:0,3,32	0/0:11,0:11:21:0,21,261	0/0:4,1:5:6:0,6,89	0/0:2,0:2:6:0,6,64	0/0:2,1:3:6:0,6,64	0/0:3,0:3:6:0,6,77	0/0:30,0:30:90:0,90,1003
chr1	47719076	.	A	G	262.86	.	AC=12;AF=0.052;AN=232;BaseQRankSum=2.120;DP=641;Dels=0.00;FS=7.804;HaplotypeScore=0.2216;InbreedingCoeff=0.2471;MLEAC=8;MLEAF=0.034;MQ=42.50;MQ0=40;MQRankSum=-2.751;QD=17.52;ReadPosRankSum=1.638	GT:AD:DP:GQ:PL	0/0:55,0:55:99:0,126,1325	0/0:13,0:13:33:0,33,340	0/0:12,0:12:30:0,30,310	0/0:25,0:25:66:0,66,679	0/0:10,0:10:30:0,30,314	0/0:1,0:1:3:0,3,31	0/0:9,0:9:27:0,27,256	0/0:5,0:5:12:0,12,130	./.:.:.:.:.	0/0:14,0:14:33:0,33,336	0/0:1,0:1:3:0,3,32	0/0:7,0:7:15:0,15,153	0/0:6,0:6:12:0,12,124	./.:.:.:.:.	0/0:15,0:15:24:0,24,239	0/0:8,0:8:15:0,15,158	0/0:8,0:8:18:0,18,179	./.:.:.:.:.	0/0:3,0:3:3:0,3,33	0/0:9,0:9:15:0,15,153	0/0:2,0:2:3:0,3,29	1/1:0,4:4:9:93,9,0	0/0:6,0:6:18:0,18,191	0/0:11,0:11:21:0,21,211	./.:.:.:.:.	0/0:9,0:9:27:0,27,274	0/0:6,0:6:18:0,18,180	0/0:3,0:3:6:0,6,67	./.:.:.:.:.	0/0:14,0:14:21:0,21,217	0/0:4,0:4:12:0,12,121	0/0:3,0:3:6:0,6,67	0/0:15,0:15:33:0,33,342	0/0:1,0:1:3:0,3,32	0/0:16,0:16:36:0,36,364	0/0:2,0:2:6:0,6,60	0/0:17,0:17:45:0,45,460	0/0:7,0:7:15:0,15,148	0/0:14,0:14:30:0,30,306	0/0:1,0:1:3:0,3,31	./.:.:.:.:.	0/0:8,0:8:15:0,15,148	0/0:9,0:9:21:0,21,208	0/0:10,0:10:24:0,24,253	1/1:0,7:7:18:190,18,0	0/0:12,0:12:36:0,36,369	0/0:2,0:2:6:0,6,63	0/0:2,0:2:6:0,6,63	0/0:3,0:3:6:0,6,62	0/0:7,0:7:21:0,21,203	0/0:4,0:4:12:0,12,120	./.:.:.:.:.	0/0:2,0:2:6:0,6,62	0/0:3,0:3:9:0,9,93	0/0:3,0:3:6:0,6,59	0/0:1,0:1:3:0,3,31	0/0:3,0:3:9:0,9,98	0/0:2,0:2:6:0,6,59	0/0:1,0:1:3:0,3,31	./.:.:.:.:.	0/0:3,0:3:6:0,6,63	0/0:2,0:2:6:0,6,57	0/0:5,0:5:15:0,15,155	0/0:5,0:5:15:0,15,153	0/0:5,0:5:6:0,6,59	./.:.:.:.:.	0/0:2,0:2:3:0,3,32	0/0:2,0:2:6:0,6,61	0/0:3,0:3:9:0,9,92	./.:.:.:.:.	./.:.:.:.:.	0/0:2,0:2:6:0,6,69	0/0:1,0:1:3:0,3,32	1/1:0,1:1:3:32,3,0	./.:.:.:.:.	0/0:1,0:1:3:0,3,30	0/0:6,0:6:6:0,6,69	./.:.:.:.:.	1/1:0,1:1:3:30,3,0	0/0:1,0:1:3:0,3,33	./.:.:.:.:.	./.:.:.:.:.	0/0:6,0:6:18:0,18,187	0/0:2,0:2:6:0,6,65	0/0:5,0:5:15:0,15,151	0/0:2,0:2:6:0,6,65	0/0:5,0:5:9:0,9,97	./.:.:.:.:.	0/0:6,0:6:15:0,15,151	0/0:2,0:2:3:0,3,32	0/0:2,0:2:6:0,6,62	0/0:5,0:5:9:0,9,92	0/0:1,0:1:3:0,3,31	./.:.:.:.:.	0/0:1,0:1:3:0,3,31	./.:.:.:.:.	0/0:5,0:5:12:0,12,122	0/0:5,0:5:9:0,9,93	0/0:2,0:2:6:0,6,63	0/0:1,0:1:3:0,3,33	0/0:2,0:2:3:0,3,32	0/0:1,0:1:3:0,3,29	0/0:1,0:1:3:0,3,30	0/0:6,0:6:12:0,12,124	0/0:2,0:2:6:0,6,57	0/0:2,0:2:6:0,6,63	0/0:1,0:1:3:0,3,30	0/0:6,0:6:12:0,12,116	0/0:4,0:4:9:0,9,94	0/0:2,0:2:6:0,6,59	0/0:5,0:5:9:0,9,94	0/0:4,0:4:9:0,9,97	0/0:6,0:6:15:0,15,154	0/0:6,0:6:12:0,12,120	0/0:2,0:2:6:0,6,60	0/0:3,0:3:9:0,9,92	0/0:2,0:2:6:0,6,63	0/0:2,0:2:6:0,6,61	1/1:0,1:1:3:29,3,0	0/0:3,0:3:9:0,9,89	0/0:7,0:7:15:0,15,156	./.:.:.:.:.	0/0:3,0:3:9:0,9,96	0/0:3,0:3:6:0,6,59	0/0:2,0:2:3:0,3,30	0/0:3,0:3:9:0,9,92	0/0:1,1:2:3:0,3,25	1/1:0,1:1:3:33,3,0	./.:.:.:.:.	./.:.:.:.:.	0/0:2,0:2:3:0,3,45	0/0:4,0:4:9:0,9,95	0/0:3,0:3:3:0,3,45	0/0:2,0:2:6:0,6,63	0/0:3,0:3:3:0,3,45	0/0:2,0:2:3:0,3,45	0/0:26,0:26:69:0,69,780
chr1	47719306	.	C	T	747.37	.	AC=19;AF=0.091;AN=208;BaseQRankSum=1.021;DP=455;Dels=0.00;FS=7.433;HaplotypeScore=0.1168;InbreedingCoeff=0.4086;MLEAC=16;MLEAF=0.077;MQ=56.89;MQ0=0;MQRankSum=2.954;QD=21.98;ReadPosRankSum=-1.268	GT:AD:DP:GQ:PL	0/0:13,0:13:33:0,33,342	0/0:12,0:12:36:0,36,371	0/0:8,0:8:24:0,24,249	0/0:20,0:20:60:0,60,617	0/0:11,0:11:33:0,33,328	0/0:1,0:1:3:0,3,31	1/1:0,5:5:12:139,12,0	0/0:2,0:2:6:0,6,62	0/0:3,0:3:9:0,9,91	0/0:6,0:6:18:0,18,186	./.:.:.:.:.	0/0:10,0:10:27:0,27,286	0/0:6,0:6:18:0,18,185	./.:.:.:.:.	0/0:6,0:6:15:0,15,170	0/0:5,0:5:12:0,12,137	0/0:3,0:3:9:0,9,95	./.:.:.:.:.	0/0:1,0:1:3:0,3,31	0/0:1,0:1:3:0,3,30	0/0:1,0:1:3:0,3,31	0/0:6,0:6:15:0,15,163	0/0:7,0:7:21:0,21,207	0/0:6,0:6:18:0,18,184	./.:.:.:.:.	0/0:13,0:13:39:0,39,396	1/1:0,6:6:18:191,18,0	./.:.:.:.:.	0/0:1,0:1:3:0,3,32	0/0:6,0:6:15:0,15,166	0/0:1,0:1:3:0,3,30	./.:.:.:.:.	0/0:14,0:14:33:0,33,374	./.:.:.:.:.	0/0:6,0:6:18:0,18,182	1/1:0,1:1:3:32,3,0	0/0:11,0:11:33:0,33,340	0/0:5,0:5:9:0,9,115	0/0:5,0:5:15:0,15,157	./.:.:.:.:.	0/0:1,0:1:3:0,3,33	0/0:6,0:6:15:0,15,164	0/0:9,0:9:24:0,24,257	0/0:6,0:6:18:0,18,185	0/0:5,0:5:15:0,15,151	0/0:8,0:8:24:0,24,244	0/0:5,0:5:15:0,15,152	./.:.:.:.:.	./.:.:.:.:.	0/0:3,0:3:9:0,9,88	0/0:2,0:2:6:0,6,64	./.:.:.:.:.	0/0:2,0:2:6:0,6,59	./.:.:.:.:.	0/0:4,0:4:12:0,12,118	./.:.:.:.:.	0/0:3,0:3:9:0,9,90	0/0:1,0:1:3:0,3,30	0/0:1,0:1:3:0,3,31	0/0:5,0:5:15:0,15,155	0/0:1,0:1:3:0,3,32	./.:.:.:.:.	0/0:6,0:6:18:0,18,183	1/1:0,5:5:15:153,15,0	1/1:0,5:5:15:156,15,0	0/0:1,0:1:3:0,3,31	0/0:4,0:4:9:0,9,105	0/0:5,0:5:12:0,12,124	0/0:3,0:3:9:0,9,92	./.:.:.:.:.	0/0:1,0:1:3:0,3,27	0/0:3,0:3:6:0,6,75	0/0:2,0:2:6:0,6,62	0/0:5,0:5:15:0,15,154	0/0:4,0:4:12:0,12,120	0/0:1,0:1:3:0,3,32	./.:.:.:.:.	./.:.:.:.:.	./.:.:.:.:.	0/0:5,0:5:12:0,12,139	0/0:1,0:1:3:0,3,30	0/0:1,0:1:3:0,3,31	0/0:2,0:2:6:0,6,59	0/0:1,0:1:3:0,3,27	0/0:3,0:3:9:0,9,92	0/0:1,0:1:3:0,3,30	0/0:3,0:3:9:0,9,92	1/1:0,1:1:3:32,3,0	0/0:6,0:6:18:0,18,184	0/0:1,0:1:3:0,3,33	0/0:3,0:3:9:0,9,88	1/1:0,4:4:12:124,12,0	0/0:2,0:2:6:0,6,61	./.:.:.:.:.	./.:.:.:.:.	1/1:0,1:1:3:22,3,0	0/0:2,0:2:3:0,3,31	./.:.:.:.:.	0/0:2,0:2:6:0,6,49	1/1:0,3:3:9:95,9,0	./.:.:.:.:.	./.:.:.:.:.	0/1:2,1:3:22:22,0,47	0/0:1,0:1:3:0,3,31	./.:.:.:.:.	0/0:5,0:5:15:0,15,152	0/0:2,0:2:6:0,6,51	0/0:4,0:4:12:0,12,128	./.:.:.:.:.	./.:.:.:.:.	0/0:3,0:3:9:0,9,92	./.:.:.:.:.	0/0:5,0:5:15:0,15,150	0/0:1,0:1:3:0,3,30	0/0:7,0:7:18:0,18,201	0/0:3,0:3:9:0,9,93	0/0:1,0:1:3:0,3,32	./.:.:.:.:.	./.:.:.:.:.	0/0:2,0:2:6:0,6,64	0/0:5,0:5:15:0,15,156	0/0:3,0:3:9:0,9,94	0/0:4,0:4:12:0,12,124	0/0:3,0:3:9:0,9,95	./.:.:.:.:.	0/0:2,0:2:6:0,6,63	0/0:1,0:1:3:0,3,31	0/0:3,0:3:9:0,9,94	0/0:1,0:1:3:0,3,30	0/0:2,0:2:3:0,3,32	./.:.:.:.:.	0/0:7,0:7:15:0,15,164	./.:.:.:.:.	0/0:3,0:3:9:0,9,92	./.:.:.:.:.	0/0:8,0:8:24:0,24,245	0/0:25,0:25:72:0,72,804
chr1	47726384	.	T	A	419.6	.	AC=16;AF=0.071;AN=224;BaseQRankSum=-1.168;DP=517;Dels=0.00;FS=3.564;HaplotypeScore=0.1063;InbreedingCoeff=0.3831;MLEAC=11;MLEAF=0.049;MQ=59.22;MQ0=0;MQRankSum=-0.443;QD=20.98;ReadPosRankSum=-1.151	GT:AD:DP:GQ:PL	0/0:15,0:15:45:0,45,482	0/0:19,0:19:54:0,54,578	0/0:10,1:11:2:0,2,285	0/0:20,0:20:60:0,60,626	0/0:9,0:9:27:0,27,275	0/0:5,0:5:15:0,15,159	0/0:8,0:8:21:0,21,229	./.:.:.:.:.	./.:.:.:.:.	0/0:4,0:6:12:0,12,125	0/0:1,0:1:3:0,3,32	0/0:5,0:5:15:0,15,154	0/0:12,0:12:36:0,36,381	./.:.:.:.:.	0/0:20,0:20:60:0,60,642	0/0:3,0:3:9:0,9,93	0/0:8,0:8:24:0,24,253	./.:.:.:.:.	./.:.:.:.:.	0/0:2,0:2:6:0,6,61	./.:.:.:.:.	0/0:3,0:3:9:0,9,96	0/0:5,0:5:15:0,15,155	0/0:12,0:12:36:0,36,377	0/0:1,0:1:3:0,3,32	0/0:8,0:8:24:0,24,245	0/0:11,0:11:33:0,33,334	0/0:1,0:1:3:0,3,33	1/1:0,1:1:3:31,3,0	1/1:0,5:5:15:147,15,0	1/1:0,2:2:6:61,6,0	0/0:1,0:1:3:0,3,27	1/1:0,3:3:9:96,9,0	0/0:1,0:1:3:0,3,32	0/0:10,0:10:30:0,30,306	./.:.:.:.:.	0/0:14,0:14:42:0,42,436	0/0:2,0:2:6:0,6,61	0/0:2,0:2:6:0,6,60	0/0:1,0:1:3:0,3,32	0/0:2,0:2:6:0,6,65	0/0:8,0:8:24:0,24,251	0/0:6,0:6:18:0,18,192	0/0:10,0:10:30:0,30,310	0/0:8,0:8:24:0,24,237	0/0:2,0:2:6:0,6,64	0/0:13,0:13:39:0,39,421	./.:.:.:.:.	0/0:2,0:2:6:0,6,64	0/0:3,0:3:9:0,9,92	./.:.:.:.:.	0/0:4,0:4:12:0,12,124	0/0:3,0:3:9:0,9,95	0/0:1,0:1:3:0,3,32	0/0:2,0:2:6:0,6,63	0/0:1,0:1:3:0,3,32	0/0:4,0:4:12:0,12,122	0/0:3,0:3:9:0,9,98	0/0:3,0:3:9:0,9,97	0/0:7,0:7:18:0,18,206	0/0:3,0:3:9:0,9,93	0/0:3,0:3:9:0,9,97	0/0:3,0:3:9:0,9,97	0/0:3,0:3:9:0,9,93	0/0:3,0:3:9:0,9,96	0/0:2,0:2:6:0,6,63	0/0:1,0:1:3:0,3,32	1/1:0,3:3:9:92,9,0	./.:.:.:.:.	./.:.:.:.:.	0/0:3,0:3:9:0,9,95	./.:.:.:.:.	0/0:5,0:5:15:0,15,161	0/0:4,0:4:12:0,12,125	0/0:3,0:3:9:0,9,92	0/0:6,0:6:18:0,18,188	./.:.:.:.:.	./.:.:.:.:.	./.:.:.:.:.	0/0:5,0:5:15:0,15,158	0/0:2,0:2:6:0,6,61	0/0:3,0:3:9:0,9,93	0/0:2,0:2:6:0,6,68	0/0:3,0:3:9:0,9,95	0/0:2,0:2:6:0,6,60	0/0:4,0:4:12:0,12,127	1/1:0,3:3:9:90,9,0	0/0:1,0:1:3:0,3,32	0/0:5,0:5:15:0,15,158	0/0:3,0:3:9:0,9,96	0/0:1,0:1:3:0,3,32	0/0:3,0:3:9:0,9,90	0/0:3,0:3:9:0,9,96	./.:.:.:.:.	0/0:3,0:3:9:0,9,99	0/0:1,0:1:3:0,3,32	./.:.:.:.:.	0/0:2,0:2:6:0,6,66	./.:.:.:.:.	0/0:2,0:2:6:0,6,61	0/0:1,0:1:3:0,3,32	0/0:1,0:1:3:0,3,31	0/0:2,0:2:6:0,6,65	0/0:3,0:3:9:0,9,95	./.:.:.:.:.	0/0:6,0:6:18:0,18,188	./.:.:.:.:.	0/0:5,0:5:15:0,15,151	0/0:1,0:1:3:0,3,32	./.:.:.:.:.	0/0:5,0:5:15:0,15,161	0/0:1,0:1:3:0,3,32	0/0:5,0:5:15:0,15,155	1/1:0,1:1:3:29,3,0	0/0:4,0:4:12:0,12,125	1/1:0,2:2:6:59,6,0	0/0:1,0:1:3:0,3,32	0/0:3,0:3:9:0,9,97	0/0:6,0:6:18:0,18,191	0/0:1,0:1:3:0,3,34	0/0:5,0:5:15:0,15,153	0/0:1,0:1:3:0,3,31	0/0:6,0:6:18:0,18,189	0/0:4,0:4:12:0,12,126	0/0:2,0:2:6:0,6,63	0/0:4,0:4:12:0,12,122	0/0:5,0:5:15:0,15,154	0/0:5,0:5:15:0,15,161	0/0:3,0:3:9:0,9,92	0/0:2,0:2:3:0,3,45	./.:.:.:.:.	./.:.:.:.:.	./.:.:.:.:.	0/0:6,0:6:6:0,6,89	0/0:4,0:4:6:0,6,89	./.:.:.:.:.	0/0:23,0:23:69:0,69,761
chr1	47726894	.	T	C	4047.94	.	AC=19;AF=0.073;AN=260;BaseQRankSum=2.301;DP=892;Dels=0.00;FS=4.824;HaplotypeScore=0.1325;InbreedingCoeff=0.4654;MLEAC=18;MLEAF=0.069;MQ=59.59;MQ0=1;MQRankSum=0.620;QD=28.51;ReadPosRankSum=0.661	GT:AD:DP:GQ:PL	1/1:0,38:38:99:1187,108,0	0/0:7,0:7:21:0,21,214	0/0:16,0:16:48:0,48,489	1/1:0,35:35:99:1078,105,0	0/0:18,0:18:54:0,54,573	0/0:15,0:15:45:0,45,464	0/0:15,0:15:45:0,45,469	0/0:4,0:4:12:0,12,129	1/1:0,1:1:3:32,3,0	0/0:14,0:14:42:0,42,442	./.:.:.:.:.	0/0:26,0:26:66:0,66,748	0/0:14,0:14:42:0,42,428	0/0:1,0:1:3:0,3,32	0/0:14,0:14:39:0,39,429	0/0:25,0:25:75:0,75,765	0/0:20,0:20:57:0,57,593	0/1:2,1:3:23:23,0,52	0/0:2,0:2:6:0,6,64	./.:.:.:.:.	0/0:1,0:1:3:0,3,33	0/0:11,0:11:33:0,33,336	0/0:22,0:22:63:0,63,674	0/0:24,0:24:72:0,72,757	1/1:0,4:4:12:127,12,0	0/0:16,0:16:39:0,39,444	0/0:12,0:12:36:0,36,380	0/0:4,0:4:12:0,12,133	./.:.:.:.:.	0/0:13,0:13:39:0,39,398	0/0:6,0:6:18:0,18,193	0/0:1,0:1:3:0,3,32	0/0:14,0:14:42:0,42,438	0/0:4,0:4:12:0,12,132	0/0:16,0:16:48:0,48,498	./.:.:.:.:.	1/1:0,30:30:84:910,84,0	0/0:13,0:13:36:0,36,385	0/0:10,0:10:30:0,30,306	0/0:1,0:1:3:0,3,33	0/0:3,0:3:9:0,9,100	0/0:10,0:10:30:0,30,302	1/1:0,16:16:48:492,48,0	0/0:11,0:11:33:0,33,339	0/0:11,0:11:33:0,33,345	0/0:19,0:19:57:0,57,594	0/0:5,0:5:15:0,15,162	0/0:3,0:3:9:0,9,91	0/0:2,0:2:6:0,6,61	0/0:1,0:1:3:0,3,33	0/0:1,0:1:3:0,3,32	0/0:2,0:2:6:0,6,63	0/0:7,0:7:21:0,21,215	0/0:2,0:2:6:0,6,66	0/0:7,0:7:21:0,21,221	0/0:2,0:2:6:0,6,61	0/0:3,0:3:9:0,9,91	0/0:4,0:4:12:0,12,124	1/1:0,4:4:12:126,12,0	0/0:2,0:2:6:0,6,61	0/0:5,0:5:15:0,15,160	0/0:4,0:4:12:0,12,125	0/0:4,0:4:12:0,12,122	0/0:1,0:1:3:0,3,32	0/0:3,0:3:9:0,9,96	0/0:1,0:1:3:0,3,32	0/0:4,0:4:12:0,12,126	0/0:1,0:1:3:0,3,32	0/0:6,0:6:18:0,18,184	./.:.:.:.:.	0/0:4,0:4:9:0,9,106	0/0:5,0:5:15:0,15,153	0/0:3,0:3:9:0,9,95	0/0:4,0:4:12:0,12,126	0/0:7,0:7:18:0,18,201	0/0:1,0:1:3:0,3,32	0/0:1,0:1:3:0,3,32	0/0:4,0:4:12:0,12,128	0/0:2,0:2:6:0,6,63	0/0:2,0:2:6:0,6,62	0/0:5,0:5:15:0,15,156	0/0:2,0:2:6:0,6,55	0/0:3,0:3:9:0,9,95	0/0:2,0:2:6:0,6,61	0/0:4,0:4:12:0,12,124	1/1:0,1:1:3:32,3,0	0/0:2,0:2:6:0,6,63	0/0:1,0:1:3:0,3,32	0/0:3,0:3:9:0,9,97	0/0:6,0:6:18:0,18,191	0/0:2,0:2:6:0,6,60	0/0:3,0:3:9:0,9,91	0/0:3,0:3:9:0,9,95	0/0:4,0:4:12:0,12,129	./.:.:.:.:.	0/0:4,0:4:12:0,12,124	0/0:3,0:3:9:0,9,102	0/0:3,0:3:9:0,9,92	0/0:1,0:1:3:0,3,33	0/0:1,0:1:3:0,3,32	0/0:8,0:8:24:0,24,249	0/0:2,0:2:6:0,6,64	0/0:5,0:5:15:0,15,160	0/0:4,0:4:12:0,12,121	0/0:3,0:3:9:0,9,96	0/0:6,0:6:18:0,18,189	0/0:5,0:5:15:0,15,162	0/0:5,0:5:15:0,15,150	0/0:2,0:2:6:0,6,59	0/0:4,0:4:12:0,12,126	1/1:0,10:10:30:302,30,0	0/0:2,0:2:6:0,6,60	0/0:7,0:7:21:0,21,225	0/0:5,0:5:15:0,15,158	0/0:10,0:10:30:0,30,316	0/0:3,0:3:9:0,9,95	0/0:2,0:2:6:0,6,65	0/0:3,0:3:9:0,9,95	0/0:5,0:5:15:0,15,159	0/0:2,0:2:6:0,6,63	0/0:6,0:6:18:0,18,187	0/0:6,0:6:18:0,18,189	0/0:5,0:5:15:0,15,157	0/0:1,0:1:3:0,3,32	0/0:4,0:4:12:0,12,126	0/0:4,0:4:12:0,12,123	0/0:6,0:6:18:0,18,188	0/0:1,0:1:3:0,3,28	0/0:3,0:3:9:0,9,96	0/0:4,0:4:6:0,6,77	0/0:3,0:3:9:0,9,92	./.:.:.:.:.	0/0:7,0:7:12:0,12,152	0/0:8,0:8:12:0,12,179	0/0:2,1:3:3:0,3,45	0/0:5,0:5:9:0,9,117	0/0:33,0:33:99:0,99,1134
chr1	47727285	.	A	T	4933.83	.	AC=46;AF=0.176;AN=262;BaseQRankSum=-1.867;DP=1082;Dels=0.00;FS=0.965;HaplotypeScore=0.0212;InbreedingCoeff=0.6731;MLEAC=42;MLEAF=0.160;MQ=59.80;MQ0=0;MQRankSum=-1.019;QD=27.56;ReadPosRankSum=2.481	GT:AD:DP:GQ:PL	0/0:83,0:83:99:0,250,2697	0/0:12,0:12:36:0,36,378	0/0:10,0:10:30:0,30,309	0/0:54,0:54:99:0,162,1694	1/1:0,24:24:72:761,72,0	0/0:6,0:6:18:0,18,187	0/0:12,0:12:27:0,27,324	1/1:0,4:4:12:130,12,0	0/0:1,0:1:3:0,3,35	0/0:18,0:18:54:0,54,566	0/0:1,0:1:3:0,3,32	0/0:17,0:17:51:0,51,552	1/1:0,16:16:48:510,48,0	1/1:0,2:2:6:60,6,0	1/1:0,23:23:69:704,69,0	1/1:0,18:18:54:557,54,0	1/1:0,21:21:57:630,57,0	0/0:1,0:1:3:0,3,33	0/0:14,0:14:39:0,39,427	0/0:3,0:3:9:0,9,93	0/0:3,0:3:9:0,9,97	0/0:20,0:20:60:0,60,631	0/0:25,0:25:69:0,69,761	0/0:24,0:24:72:0,72,773	0/0:2,0:2:6:0,6,65	0/0:13,0:13:39:0,39,403	0/0:15,0:15:39:0,39,441	0/1:1,1:2:26:26,0,27	0/0:3,0:3:9:0,9,97	0/0:24,0:24:72:0,72,757	0/0:7,0:7:21:0,21,228	./.:.:.:.:.	0/0:20,0:20:48:0,48,557	1/1:0,4:4:12:132,12,0	0/0:26,0:26:78:0,78,833	0/0:2,0:2:6:0,6,67	0/0:29,0:29:75:0,75,853	0/0:8,0:8:24:0,24,245	0/0:9,0:9:27:0,27,284	0/0:1,0:1:3:0,3,35	0/0:2,0:2:6:0,6,61	1/1:0,12:12:36:385,36,0	0/0:10,0:10:30:0,30,318	0/0:15,0:15:45:0,45,493	0/0:26,0:26:78:0,78,845	0/0:24,0:24:66:0,66,728	0/0:18,0:18:51:0,51,544	0/0:2,0:2:6:0,6,63	1/1:0,3:3:9:100,9,0	0/0:4,0:4:12:0,12,127	0/0:1,0:1:3:0,3,33	0/0:6,0:6:12:0,12,152	0/0:6,0:6:18:0,18,186	0/0:2,0:2:6:0,6,65	0/0:11,0:11:33:0,33,354	1/1:0,1:1:3:33,3,0	0/0:3,0:3:3:0,3,32	0/0:6,0:6:18:0,18,186	0/0:7,0:7:21:0,21,237	0/0:2,0:2:6:0,6,64	1/1:0,6:6:18:195,18,0	1/1:0,3:3:9:97,9,0	1/1:0,7:7:18:201,18,0	0/0:4,0:4:12:0,12,126	0/0:6,0:6:18:0,18,181	1/1:0,6:6:18:190,18,0	1/1:0,8:8:24:248,24,0	0/0:3,0:3:9:0,9,95	0/0:2,0:2:3:0,3,45	0/0:1,0:1:3:0,3,31	./.:.:.:.:.	0/0:6,0:6:18:0,18,198	0/0:5,0:5:15:0,15,161	0/0:5,0:5:15:0,15,160	0/0:5,0:5:15:0,15,153	0/0:2,0:2:6:0,6,65	0/0:5,0:5:15:0,15,161	0/0:3,0:3:9:0,9,96	0/0:2,0:2:6:0,6,67	0/0:9,0:9:18:0,18,230	0/0:1,0:1:3:0,3,30	0/0:5,0:5:15:0,15,157	0/0:4,0:4:12:0,12,130	0/0:3,0:3:9:0,9,95	0/0:4,0:4:12:0,12,126	0/0:2,0:2:6:0,6,63	0/0:4,0:4:12:0,12,124	0/0:5,0:5:15:0,15,162	0/0:3,0:3:9:0,9,97	1/1:0,3:3:9:94,9,0	0/0:3,0:3:9:0,9,89	0/0:2,0:2:6:0,6,70	1/1:0,1:1:3:31,3,0	1/1:0,3:3:9:95,9,0	1/1:0,1:1:3:31,3,0	0/0:4,0:4:12:0,12,124	1/1:0,4:4:12:127,12,0	0/0:2,0:2:6:0,6,57	1/1:0,1:1:3:34,3,0	0/0:2,0:2:6:0,6,69	0/0:11,0:11:33:0,33,343	0/0:1,0:1:3:0,3,29	0/1:5,1:6:15:15,0,137	./.:.:.:.:.	0/0:4,0:4:12:0,12,133	0/0:6,0:6:18:0,18,193	0/0:6,0:6:18:0,18,195	0/0:10,0:10:30:0,30,314	0/0:2,0:2:6:0,6,60	0/0:8,0:8:24:0,24,260	0/0:7,0:7:21:0,21,217	0/0:2,0:2:6:0,6,61	0/0:12,0:12:36:0,36,375	0/0:4,0:4:12:0,12,121	0/0:4,0:4:12:0,12,123	0/0:6,0:6:18:0,18,187	0/0:7,0:7:21:0,21,216	0/0:6,0:6:18:0,18,189	0/0:4,0:4:12:0,12,122	./.:.:.:.:.	0/0:6,0:6:18:0,18,193	0/0:8,0:8:24:0,24,248	0/0:9,0:9:24:0,24,276	0/0:3,0:3:9:0,9,98	0/0:4,0:4:12:0,12,122	0/0:4,0:4:12:0,12,124	0/0:4,0:4:12:0,12,122	0/0:6,0:6:18:0,18,191	0/0:4,0:4:12:0,12,130	0/0:4,0:4:6:0,6,89	./.:.:.:.:.	./.:.:.:.:.	0/0:4,0:4:6:0,6,89	0/0:2,0:2:3:0,3,45	0/0:1,0:1:3:0,3,31	0/0:3,0:3:6:0,6,75	0/0:31,0:31:93:0,93,1030
chr1	47728235	.	T	A	2185.49	.	AC=30;AF=0.119;AN=252;BaseQRankSum=-0.028;DP=912;Dels=0.00;FS=0.000;HaplotypeScore=0.0988;InbreedingCoeff=0.5990;MLEAC=25;MLEAF=0.099;MQ=59.78;MQ0=0;MQRankSum=-1.291;QD=25.71;ReadPosRankSum=-0.248	GT:AD:DP:GQ:PL	0/0:66,0:66:99:0,199,2120	0/0:12,0:12:36:0,36,372	1/1:0,15:15:45:468,45,0	0/0:32,0:32:96:0,96,1001	0/0:17,0:17:51:0,51,517	1/1:0,14:14:42:428,42,0	0/0:13,0:13:39:0,39,410	0/0:2,0:2:6:0,6,63	0/0:1,0:1:3:0,3,32	0/0:16,0:16:48:0,48,485	0/0:3,0:3:9:0,9,99	0/0:10,0:10:27:0,27,302	0/0:14,0:14:42:0,42,434	./.:.:.:.:.	0/0:12,0:12:36:0,36,370	0/0:14,0:15:33:0,33,381	0/0:21,0:21:63:0,63,664	0/0:2,0:2:6:0,6,63	1/1:0,4:4:6:77,6,0	0/0:9,0:9:27:0,27,281	0/0:2,0:2:6:0,6,63	0/0:21,0:21:54:0,54,586	1/1:0,17:17:42:475,42,0	0/0:20,1:21:57:0,57,609	0/0:2,0:2:6:0,6,53	0/0:25,0:25:75:0,75,769	0/0:7,0:7:21:0,21,214	0/0:5,0:5:15:0,15,153	0/0:1,0:1:3:0,3,31	0/0:15,0:15:45:0,45,454	0/0:6,0:6:15:0,15,159	0/0:1,0:1:3:0,3,31	0/0:19,0:20:54:0,54,583	0/0:2,0:2:6:0,6,63	0/0:22,0:22:63:0,63,659	0/0:2,0:2:6:0,6,67	0/0:25,0:25:75:0,75,781	0/0:11,0:11:24:0,24,290	0/0:9,0:9:27:0,27,280	0/0:3,0:3:9:0,9,93	0/0:3,0:3:9:0,9,93	0/0:16,0:16:48:0,48,484	0/0:16,0:16:45:0,45,481	0/0:19,0:19:51:0,51,554	0/0:17,0:17:48:0,48,505	0/0:20,0:20:57:0,57,608	1/1:0,5:5:15:155,15,0	0/0:3,0:3:9:0,9,99	./.:.:.:.:.	0/0:3,0:3:9:0,9,97	0/0:4,0:4:12:0,12,124	0/0:3,0:3:9:0,9,92	0/0:10,0:10:30:0,30,313	0/0:3,0:3:9:0,9,93	0/0:1,0:1:3:0,3,31	0/0:1,0:1:3:0,3,33	0/0:4,0:4:12:0,12,121	0/0:4,0:4:12:0,12,120	0/0:2,0:2:6:0,6,60	0/0:6,0:6:15:0,15,175	0/0:3,0:3:9:0,9,94	0/0:5,0:5:15:0,15,158	0/0:3,0:3:9:0,9,92	0/0:3,0:3:9:0,9,97	0/0:6,0:6:18:0,18,177	0/0:4,0:4:12:0,12,126	0/0:1,0:1:3:0,3,32	0/0:8,0:8:24:0,24,229	0/0:1,0:1:3:0,3,30	./.:.:.:.:.	0/0:2,0:2:6:0,6,61	1/1:0,4:4:12:122,12,0	0/0:2,0:2:6:0,6,63	./.:.:.:.:.	./.:.:.:.:.	0/0:3,0:3:9:0,9,92	1/1:0,4:4:9:106,9,0	0/0:4,0:4:12:0,12,122	0/0:2,0:2:6:0,6,61	1/1:0,3:3:9:94,9,0	0/0:1,0:1:3:0,3,33	0/0:2,0:2:6:0,6,59	0/0:2,0:2:6:0,6,66	1/1:0,4:4:12:122,12,0	./.:.:.:.:.	0/0:4,0:4:12:0,12,128	0/0:2,0:2:6:0,6,61	./.:.:.:.:.	0/0:3,0:3:9:0,9,96	0/0:5,0:5:15:0,15,148	0/0:1,0:1:3:0,3,32	0/0:2,0:2:6:0,6,63	0/0:5,0:5:15:0,15,154	0/0:1,0:1:3:0,3,31	0/0:2,0:2:3:0,3,45	0/0:2,0:2:6:0,6,59	0/0:5,0:5:15:0,15,156	0/0:3,0:3:9:0,9,97	0/0:1,0:1:3:0,3,30	./.:.:.:.:.	0/0:10,0:10:30:0,30,313	0/0:2,0:2:6:0,6,64	0/0:4,0:4:12:0,12,122	1/1:0,1:1:3:32,3,0	0/0:4,0:4:12:0,12,121	0/0:1,0:1:3:0,3,32	1/1:0,2:2:6:63,6,0	0/0:10,0:10:30:0,30,306	0/0:2,0:2:6:0,6,65	0/0:6,0:6:18:0,18,185	0/0:5,0:5:15:0,15,155	0/0:2,0:2:6:0,6,66	0/0:4,0:4:12:0,12,120	0/0:2,0:2:6:0,6,58	0/0:6,0:6:18:0,18,184	0/0:4,0:4:12:0,12,126	1/1:0,4:4:12:122,12,0	./.:.:.:.:.	./.:.:.:.:.	0/0:5,0:5:15:0,15,156	1/1:0,2:2:6:64,6,0	1/1:0,2:2:6:62,6,0	0/0:11,0:11:33:0,33,330	0/0:2,0:2:6:0,6,63	1/1:0,4:4:12:128,12,0	0/0:3,0:3:9:0,9,92	0/0:3,0:3:9:0,9,97	0/0:6,0:6:18:0,18,189	0/0:9,0:9:27:0,27,278	0/0:2,0:2:3:0,3,45	0/0:3,0:3:6:0,6,75	0/0:3,0:3:6:0,6,75	./.:.:.:.:.	0/0:4,0:4:12:0,12,125	0/0:4,0:4:9:0,9,106	0/0:6,0:6:12:0,12,151	0/0:36,0:36:99:0,108,1204
chr1	47732032	.	A	G	3763.61	.	AC=34;AF=0.131;AN=260;BaseQRankSum=9.350;DP=1118;Dels=0.00;FS=2.321;HaplotypeScore=0.1119;InbreedingCoeff=0.6774;MLEAC=30;MLEAF=0.115;MQ=59.84;MQ0=0;MQRankSum=0.899;QD=25.96;ReadPosRankSum=1.600	GT:AD:DP:GQ:PL	0/0:58,0:58:99:0,174,1802	0/0:17,0:17:51:0,51,509	1/1:0,18:18:54:571,54,0	0/0:40,0:40:99:0,120,1207	0/0:19,0:19:54:0,54,552	1/1:0,8:8:24:252,24,0	0/0:20,0:20:48:0,48,533	0/0:2,0:2:6:0,6,63	0/0:2,0:2:6:0,6,61	0/0:21,0:21:63:0,63,637	0/0:3,0:3:9:0,9,94	0/0:24,0:24:66:0,66,709	0/0:13,0:13:36:0,36,366	0/0:3,0:3:9:0,9,95	0/0:25,0:25:75:0,75,757	0/0:20,0:20:57:0,57,589	0/0:20,0:20:57:0,57,595	0/1:2,1:3:24:24,0,52	1/1:0,17:17:48:515,48,0	0/0:7,0:7:21:0,21,210	0/0:9,0:9:27:0,27,281	0/0:15,0:15:39:0,39,422	1/1:0,28:28:75:822,75,0	0/0:27,0:27:78:0,78,792	./.:.:.:.:.	0/0:22,0:22:63:0,63,655	0/0:14,0:14:39:0,39,415	0/0:6,0:6:18:0,18,191	0/0:4,0:4:12:0,12,123	0/0:16,0:16:33:0,33,409	0/0:10,0:10:30:0,30,310	0/0:7,0:7:21:0,21,227	0/0:24,0:24:66:0,66,685	0/0:3,0:3:9:0,9,91	0/0:11,0:11:30:0,30,316	0/0:8,0:8:24:0,24,240	0/0:17,0:17:42:0,42,454	0/0:13,0:13:36:0,36,380	0/0:22,0:22:63:0,63,650	0/0:3,0:3:9:0,9,86	0/0:7,0:7:21:0,21,229	0/0:10,0:10:30:0,30,298	0/0:9,0:9:27:0,27,273	0/0:21,0:21:63:0,63,631	0/0:29,0:29:87:0,87,865	0/0:17,0:17:45:0,45,494	1/1:0,13:13:36:398,36,0	0/0:11,0:11:33:0,33,357	./.:.:.:.:.	0/0:8,0:8:18:0,18,209	0/0:2,0:2:6:0,6,60	0/0:3,0:3:9:0,9,93	0/0:5,0:5:15:0,15,157	0/0:4,0:4:12:0,12,122	0/0:4,0:4:9:0,9,106	0/0:5,0:5:15:0,15,157	0/0:6,0:6:18:0,18,184	0/0:5,0:5:15:0,15,156	./.:.:.:.:.	0/0:7,0:7:21:0,21,200	0/0:1,0:1:3:0,3,30	0/0:1,0:1:3:0,3,29	0/0:9,0:9:27:0,27,271	0/0:3,0:3:9:0,9,94	0/0:7,0:7:18:0,18,197	0/0:3,0:3:9:0,9,89	0/0:4,0:4:12:0,12,119	0/0:5,0:5:15:0,15,152	0/0:6,0:6:18:0,18,181	0/0:3,0:3:9:0,9,91	./.:.:.:.:.	1/1:0,3:3:9:94,9,0	0/0:3,0:3:9:0,9,91	0/0:3,0:3:9:0,9,93	0/0:2,0:2:6:0,6,59	0/0:3,0:3:9:0,9,93	1/1:0,2:2:3:45,3,0	0/1:4,2:6:45:45,0,102	0/0:4,0:4:12:0,12,122	./.:.:.:.:.	0/0:4,0:4:12:0,12,124	0/0:2,0:2:6:0,6,62	0/0:6,0:6:18:0,18,189	1/1:0,6:6:12:152,12,0	1/1:0,5:5:15:158,15,0	0/0:3,0:3:9:0,9,94	0/0:4,0:4:12:0,12,120	0/0:3,0:3:9:0,9,92	0/0:6,0:6:18:0,18,184	0/0:9,0:9:27:0,27,272	0/0:2,0:2:6:0,6,63	0/0:2,0:2:6:0,6,57	0/0:3,0:3:9:0,9,92	0/0:2,0:2:6:0,6,60	0/0:5,0:5:12:0,12,137	0/0:6,0:6:18:0,18,181	0/0:13,0:13:39:0,39,404	0/0:2,0:2:6:0,6,61	0/0:3,0:3:9:0,9,89	0/0:2,0:2:6:0,6,59	0/0:5,0:5:15:0,15,151	0/0:3,0:3:9:0,9,91	0/0:5,0:5:15:0,15,148	1/1:0,3:3:9:95,9,0	0/0:3,0:3:9:0,9,92	0/0:4,0:4:12:0,12,121	1/1:1,11:12:6:332,6,0	0/0:5,0:5:15:0,15,149	0/0:6,0:6:18:0,18,186	0/0:9,0:9:24:0,24,256	0/0:2,0:2:6:0,6,62	0/0:6,0:6:18:0,18,191	0/0:9,0:9:24:0,24,259	0/0:8,0:8:21:0,21,225	0/0:3,0:3:9:0,9,91	0/0:6,0:6:15:0,15,167	1/1:0,3:3:9:93,9,0	1/1:0,6:6:15:167,15,0	0/0:3,0:3:9:0,9,94	0/0:1,0:1:3:0,3,30	1/1:0,3:3:9:98,9,0	1/1:0,7:7:21:225,21,0	0/0:4,0:4:12:0,12,122	0/0:7,0:7:18:0,18,194	1/1:0,2:2:6:62,6,0	0/0:5,0:5:12:0,12,135	0/0:8,0:8:24:0,24,245	0/0:5,0:5:12:0,12,140	0/0:2,0:2:6:0,6,60	0/0:2,0:2:3:0,3,45	0/0:6,0:6:9:0,9,134	0/0:3,0:3:6:0,6,72	0/0:3,0:3:6:0,6,74	0/0:6,0:6:12:0,12,146	./.:.:.:.:.	./.:.:.:.:.	0/0:31,0:31:93:0,93,1021
chr1	47732808	.	T	C	882.68	.	AC=22;AF=0.087;AN=252;BaseQRankSum=-0.773;DP=685;Dels=0.00;FS=5.099;HaplotypeScore=0.0224;InbreedingCoeff=0.3179;MLEAC=19;MLEAF=0.075;MQ=59.77;MQ0=1;MQRankSum=0.398;QD=20.06;ReadPosRankSum=-0.700	GT:AD:DP:GQ:PL	0/0:49,0:49:99:0,147,1561	0/0:17,0:17:51:0,51,536	0/0:12,0:12:36:0,36,387	0/0:29,0:29:87:0,87,887	0/0:9,0:9:27:0,27,279	0/0:13,0:13:39:0,39,407	0/0:2,0:2:6:0,6,63	0/0:2,0:2:6:0,6,62	0/0:1,0:1:3:0,3,32	0/0:11,0:11:33:0,33,339	0/0:1,0:1:3:0,3,34	0/0:16,0:16:45:0,45,472	0/0:8,0:8:24:0,24,249	./.:.:.:.:.	0/0:15,0:15:45:0,45,466	0/0:11,0:11:27:0,27,308	0/0:8,0:8:24:0,24,250	./.:.:.:.:.	0/0:4,0:4:12:0,12,119	1/1:0,1:1:3:28,3,0	0/0:1,0:1:3:0,3,33	0/0:3,0:3:9:0,9,94	0/0:12,0:12:36:0,36,377	0/0:15,0:15:45:0,45,478	0/0:2,0:2:6:0,6,65	0/0:17,0:17:51:0,51,537	0/0:7,0:7:21:0,21,214	0/0:1,0:1:3:0,3,31	./.:.:.:.:.	0/0:12,0:12:36:0,36,368	0/0:2,0:2:6:0,6,65	0/0:2,0:2:6:0,6,68	0/0:17,0:17:48:0,48,498	0/0:1,0:1:3:0,3,32	0/0:17,0:17:51:0,51,524	0/0:5,0:5:15:0,15,160	0/0:14,0:14:39:0,39,418	0/0:9,0:9:27:0,27,274	0/0:5,0:5:15:0,15,157	0/0:3,0:3:9:0,9,99	0/0:4,0:4:12:0,12,130	0/0:8,0:8:24:0,24,251	0/0:17,0:17:51:0,51,521	0/0:10,0:10:27:0,27,302	0/0:12,0:12:36:0,36,368	0/0:8,0:8:24:0,24,247	0/0:6,0:6:18:0,18,186	0/0:2,0:2:6:0,6,65	0/0:2,0:2:6:0,6,63	0/0:5,0:5:15:0,15,154	0/0:1,0:1:3:0,3,32	0/0:2,0:2:6:0,6,64	0/0:5,0:5:15:0,15,156	./.:.:.:.:.	0/0:5,0:5:15:0,15,157	0/0:1,0:1:3:0,3,31	1/1:0,3:3:9:94,9,0	1/1:0,3:3:9:96,9,0	0/0:1,0:1:3:0,3,31	0/0:2,0:2:6:0,6,62	0/0:4,0:4:12:0,12,126	0/0:3,0:3:9:0,9,89	0/0:7,0:7:21:0,21,221	0/0:5,0:5:15:0,15,155	0/0:4,0:4:12:0,12,119	0/0:3,0:3:9:0,9,96	0/0:2,0:2:6:0,6,63	0/0:1,0:1:3:0,3,32	0/0:6,0:6:18:0,18,186	./.:.:.:.:.	./.:.:.:.:.	0/0:3,0:3:9:0,9,92	0/0:4,0:4:12:0,12,115	0/0:2,0:2:6:0,6,63	0/0:3,0:3:9:0,9,92	0/0:1,0:1:3:0,3,32	0/0:1,0:1:3:0,3,30	0/1:1,2:3:23:47,0,23	0/0:4,0:4:12:0,12,124	0/0:5,0:5:15:0,15,150	./.:.:.:.:.	0/0:1,0:1:3:0,3,31	0/1:1,3:4:22:80,0,22	0/0:3,0:3:9:0,9,96	0/0:3,0:3:9:0,9,93	0/1:2,1:3:23:23,0,60	0/0:3,0:3:9:0,9,94	0/0:3,0:3:9:0,9,95	0/0:2,0:2:3:0,3,29	0/0:3,0:3:9:0,9,97	0/0:1,0:1:3:0,3,33	0/0:3,0:3:9:0,9,91	0/0:6,0:6:18:0,18,187	0/0:1,0:1:3:0,3,30	0/0:1,0:1:3:0,3,32	0/0:5,0:5:15:0,15,153	0/0:2,0:2:6:0,6,61	0/0:1,0:1:3:0,3,32	./.:.:.:.:.	./.:.:.:.:.	0/0:2,0:2:6:0,6,65	0/0:1,0:1:3:0,3,31	0/0:1,0:1:3:0,3,28	0/0:3,0:3:9:0,9,95	1/1:0,2:2:6:61,6,0	1/1:0,8:8:21:229,21,0	0/0:2,0:2:6:0,6,69	./.:.:.:.:.	0/0:1,0:1:3:0,3,32	0/0:1,0:1:3:0,3,31	0/0:1,0:1:3:0,3,30	0/0:1,0:1:3:0,3,32	0/0:3,0:3:9:0,9,92	0/0:2,0:2:6:0,6,63	./.:.:.:.:.	0/0:3,0:3:9:0,9,91	0/0:2,0:2:6:0,6,59	0/0:2,0:2:6:0,6,61	0/0:2,0:2:6:0,6,59	1/1:0,1:1:3:31,3,0	0/0:2,0:2:6:0,6,69	0/0:1,0:1:3:0,3,32	1/1:0,6:6:18:180,18,0	0/1:1,3:4:19:80,0,19	1/1:0,3:3:9:94,9,0	1/1:0,3:3:9:91,9,0	0/0:5,0:5:15:0,15,154	0/0:2,0:2:6:0,6,62	0/0:1,0:1:3:0,3,32	0/0:6,0:6:12:0,12,153	0/0:4,0:4:6:0,6,89	0/0:2,0:2:6:0,6,64	0/0:3,0:3:6:0,6,76	0/0:3,0:3:6:0,6,75	0/0:4,0:4:6:0,6,76	0/0:2,0:2:3:0,3,31	0/0:38,1:39:81:0,81,1253
chr1	47733731	.	G	A	1469.64	.	AC=15;AF=0.059;AN=254;BaseQRankSum=0.151;DP=1031;Dels=0.00;FS=5.582;HaplotypeScore=0.1277;InbreedingCoeff=0.4278;MLEAC=14;MLEAF=0.055;MQ=59.76;MQ0=0;MQRankSum=0.412;QD=23.70;ReadPosRankSum=-1.118	GT:AD:DP:GQ:PL	0/0:72,0:72:99:0,216,2210	0/0:18,0:18:54:0,54,544	0/0:19,0:19:48:0,48,545	0/0:42,0:42:99:0,123,1249	0/0:19,0:19:57:0,57,598	0/0:19,0:19:45:0,45,502	0/0:16,0:16:42:0,42,448	0/0:2,0:2:6:0,6,63	0/0:2,0:2:6:0,6,63	0/0:24,0:24:69:0,69,711	0/0:4,0:4:12:0,12,128	0/0:20,0:20:54:0,54,542	0/0:18,0:18:45:0,45,513	0/0:2,0:2:6:0,6,63	0/0:23,0:23:63:0,63,659	0/0:33,0:33:99:0,99,997	0/0:24,0:24:66:0,66,710	0/0:4,0:4:12:0,12,127	0/0:6,0:6:15:0,15,172	0/0:8,0:8:24:0,24,239	./.:.:.:.:.	1/1:0,11:11:33:332,33,0	0/0:23,0:23:69:0,69,705	0/0:22,0:22:60:0,60,635	0/0:2,0:2:6:0,6,61	0/0:18,0:18:51:0,51,534	0/0:11,0:11:30:0,30,320	0/0:3,0:3:9:0,9,97	0/0:4,0:4:12:0,12,122	0/0:23,0:23:69:0,69,716	0/0:8,0:8:24:0,24,246	0/0:2,0:2:6:0,6,63	0/0:16,0:16:42:0,42,452	0/0:4,0:4:12:0,12,132	0/0:11,0:11:33:0,33,327	0/0:4,0:4:12:0,12,122	0/0:23,0:23:66:0,66,675	0/0:9,0:9:27:0,27,267	0/0:11,0:11:27:0,27,299	0/0:1,0:1:3:0,3,32	0/0:4,0:4:12:0,12,121	0/0:10,0:10:30:0,30,316	0/0:19,0:19:51:0,51,547	0/0:20,0:20:60:0,60,608	1/1:0,21:21:60:632,60,0	0/0:22,0:22:66:0,66,664	0/0:4,0:4:12:0,12,118	0/0:2,0:2:6:0,6,67	0/0:3,0:3:9:0,9,92	0/0:6,0:6:18:0,18,172	./.:.:.:.:.	0/0:4,0:4:12:0,12,123	0/0:8,0:8:24:0,24,235	0/0:2,0:2:6:0,6,64	0/0:4,0:4:12:0,12,122	0/0:1,0:1:3:0,3,32	0/0:2,0:2:6:0,6,59	0/0:6,0:6:18:0,18,176	0/0:1,0:1:3:0,3,29	0/0:6,0:6:18:0,18,186	0/0:1,0:1:3:0,3,30	0/0:5,0:5:15:0,15,144	0/0:8,0:8:24:0,24,242	0/0:8,0:8:24:0,24,232	0/0:4,0:4:12:0,12,122	0/0:5,0:5:15:0,15,141	0/0:2,0:2:6:0,6,60	0/0:4,0:4:12:0,12,120	0/0:1,0:1:3:0,3,32	0/0:1,0:1:3:0,3,32	0/0:3,0:3:9:0,9,90	0/0:3,0:3:9:0,9,86	0/0:2,0:2:6:0,6,64	0/1:4,2:6:41:41,0,96	1/1:0,8:8:18:210,18,0	0/0:3,0:3:6:0,6,74	0/0:1,0:1:3:0,3,25	0/0:1,0:1:3:0,3,29	./.:.:.:.:.	0/0:2,0:2:6:0,6,63	0/0:1,0:1:3:0,3,31	./.:.:.:.:.	0/0:3,0:3:9:0,9,99	0/0:5,0:5:15:0,15,150	0/0:4,0:4:12:0,12,121	0/0:8,0:8:24:0,24,254	0/0:3,0:3:9:0,9,90	0/0:2,0:2:6:0,6,53	0/0:4,0:4:12:0,12,122	0/0:8,0:8:24:0,24,248	0/0:6,0:6:18:0,18,184	0/0:4,0:4:12:0,12,118	0/0:8,0:8:24:0,24,241	0/0:5,0:5:15:0,15,150	0/0:2,0:2:6:0,6,61	0/0:2,0:2:6:0,6,58	0/0:5,0:5:15:0,15,134	0/0:2,0:2:6:0,6,61	0/0:1,0:1:3:0,3,30	0/0:4,0:4:9:0,9,86	0/0:6,0:6:18:0,18,190	./.:.:.:.:.	0/0:3,0:3:9:0,9,89	0/0:1,0:1:3:0,3,32	./.:.:.:.:.	0/0:5,0:5:15:0,15,155	0/0:6,0:6:18:0,18,189	0/0:8,0:8:24:0,24,243	./.:.:.:.:.	0/0:6,0:6:18:0,18,176	0/0:5,0:5:15:0,15,151	./.:.:.:.:.	0/0:14,0:14:33:0,33,377	0/0:2,0:2:6:0,6,63	0/0:7,0:7:21:0,21,204	0/0:2,0:2:6:0,6,61	0/0:1,0:1:3:0,3,32	0/0:1,0:2:3:0,3,32	1/1:0,5:5:15:135,15,0	0/0:2,0:2:6:0,6,67	0/0:7,0:7:21:0,21,208	0/0:2,0:2:6:0,6,63	0/0:3,0:3:9:0,9,97	0/0:6,0:6:18:0,18,174	0/0:5,0:5:15:0,15,152	0/0:5,0:5:15:0,15,158	1/1:0,1:1:3:32,3,0	1/1:0,9:9:27:275,27,0	1/1:0,1:1:3:31,3,0	0/0:6,0:6:12:0,12,152	0/0:4,0:4:6:0,6,88	0/0:1,0:1:3:0,3,30	0/0:4,0:4:9:0,9,106	0/0:4,0:4:6:0,6,89	./.:.:.:.:.	./.:.:.:.:.	0/0:26,0:26:78:0,78,822
chr1	47733898	.	G	A	678.28	.	AC=14;AF=0.053;AN=266;BaseQRankSum=-1.990;DP=1100;Dels=0.00;FS=1.490;HaplotypeScore=0.0883;InbreedingCoeff=0.4510;MLEAC=10;MLEAF=0.038;MQ=59.78;MQ0=0;MQRankSum=-0.262;QD=23.39;ReadPosRankSum=-0.082	GT:AD:DP:GQ:PL	0/0:63,0:63:99:0,189,2040	0/0:37,0:37:99:0,108,1187	0/0:15,0:15:45:0,45,487	0/0:43,0:43:99:0,129,1376	0/0:9,0:9:27:0,27,279	0/0:23,0:23:69:0,69,761	0/0:13,0:13:39:0,39,407	0/0:2,0:2:6:0,6,63	0/0:6,0:6:18:0,18,195	0/0:21,0:21:60:0,60,654	0/0:4,0:4:12:0,12,130	0/0:14,0:14:39:0,39,444	0/0:15,0:15:45:0,45,498	./.:.:.:.:.	0/0:13,0:13:39:0,39,433	0/0:43,0:43:99:0,129,1413	0/0:21,0:21:63:0,63,665	0/0:4,0:4:12:0,12,130	0/0:7,0:7:15:0,15,183	0/0:11,0:11:33:0,33,354	0/0:4,0:4:12:0,12,136	0/0:19,0:19:57:0,57,621	0/0:26,0:26:66:0,66,773	0/0:27,0:27:81:0,81,890	0/0:1,0:1:3:0,3,32	0/0:17,0:17:51:0,51,555	0/0:17,0:17:51:0,51,559	0/0:7,0:7:21:0,21,231	0/0:4,0:4:12:0,12,126	0/0:25,0:25:75:0,75,800	0/0:5,0:5:12:0,12,130	0/0:4,0:4:12:0,12,111	0/0:19,0:19:54:0,54,591	0/0:2,0:2:6:0,6,65	0/0:17,0:17:51:0,51,561	0/0:4,0:4:12:0,12,135	0/0:17,0:17:51:0,51,546	0/0:10,0:10:30:0,30,325	0/0:15,0:15:45:0,45,498	0/0:1,0:2:3:0,3,33	0/0:6,0:6:18:0,18,200	0/0:17,0:17:51:0,51,560	0/0:19,0:19:51:0,51,566	0/0:14,0:14:42:0,42,448	0/0:23,0:23:69:0,69,747	0/0:24,0:24:72:0,72,780	0/0:11,0:11:30:0,30,334	0/0:7,0:7:21:0,21,232	0/0:3,0:3:9:0,9,97	0/0:7,0:7:21:0,21,227	0/0:2,0:2:6:0,6,64	0/0:5,0:5:15:0,15,162	0/0:2,0:2:6:0,6,67	0/0:10,0:10:30:0,30,329	0/0:2,0:2:6:0,6,69	0/0:2,0:2:6:0,6,67	0/0:8,0:8:24:0,24,242	0/0:6,0:6:18:0,18,198	0/0:1,0:1:3:0,3,33	0/0:10,0:10:30:0,30,319	0/0:1,0:1:3:0,3,35	0/0:1,0:1:3:0,3,30	0/0:9,0:9:27:0,27,289	1/1:0,5:5:15:159,15,0	1/1:0,8:8:24:241,24,0	0/0:3,0:3:9:0,9,94	0/0:1,0:1:3:0,3,32	0/0:7,0:7:21:0,21,219	0/0:2,0:2:6:0,6,67	0/0:1,0:1:3:0,3,32	0/0:2,0:2:6:0,6,65	0/0:5,0:5:15:0,15,169	0/0:3,0:3:9:0,9,95	0/0:7,0:7:21:0,21,228	0/0:4,0:4:9:0,9,112	0/0:1,0:1:3:0,3,31	0/0:1,0:1:3:0,3,31	./.:.:.:.:.	0/0:2,0:2:6:0,6,69	0/0:7,0:7:15:0,15,189	0/0:5,0:5:15:0,15,171	0/0:3,0:3:9:0,9,97	0/0:3,0:3:9:0,9,93	0/0:3,0:3:9:0,9,104	0/0:4,0:4:9:0,9,99	0/0:9,0:9:27:0,27,290	0/0:3,0:3:9:0,9,97	0/0:4,0:4:12:0,12,129	./.:.:.:.:.	0/0:6,0:6:18:0,18,195	0/0:6,0:6:18:0,18,192	1/1:0,1:1:3:33,3,0	0/0:2,0:2:6:0,6,68	0/0:2,0:2:6:0,6,63	0/0:4,0:4:12:0,12,132	1/1:0,6:6:18:189,18,0	0/0:8,0:8:24:0,24,259	1/1:0,1:1:3:30,3,0	0/0:2,0:2:6:0,6,67	1/1:0,3:3:9:99,9,0	1/1:0,5:5:12:125,12,0	0/0:4,0:4:12:0,12,129	0/0:3,0:3:9:0,9,96	0/0:2,0:2:6:0,6,66	0/0:3,0:3:9:0,9,97	0/0:10,0:10:30:0,30,325	0/0:3,0:3:9:0,9,96	0/0:8,0:8:24:0,24,264	0/0:1,0:1:3:0,3,32	0/0:5,0:5:15:0,15,163	0/0:6,0:6:18:0,18,195	0/0:1,0:1:3:0,3,32	0/0:7,0:7:21:0,21,233	0/0:6,0:6:18:0,18,197	0/0:5,0:5:15:0,15,164	0/0:3,0:3:9:0,9,101	0/0:3,0:3:9:0,9,101	0/0:6,0:6:18:0,18,195	0/0:1,0:1:3:0,3,35	0/0:4,0:4:12:0,12,127	0/0:6,0:6:18:0,18,201	0/0:5,0:5:15:0,15,163	0/0:7,0:7:21:0,21,228	0/0:3,0:3:9:0,9,96	0/0:4,0:4:12:0,12,134	0/0:1,0:1:3:0,3,32	0/0:9,0:9:27:0,27,288	0/0:3,0:3:9:0,9,98	0/0:1,0:1:3:0,3,35	0/0:5,0:5:9:0,9,121	0/0:4,0:4:6:0,6,89	0/0:3,0:3:9:0,9,93	0/0:3,0:3:6:0,6,76	0/0:4,0:4:6:0,6,89	0/0:4,0:4:6:0,6,89	./.:.:.:.:.	0/0:22,0:22:66:0,66,756
chr1	47736116	.	G	T	984.35	.	AC=17;AF=0.066;AN=256;DP=853;Dels=0.00;FS=4.847;HaplotypeScore=0.0645;InbreedingCoeff=0.4314;MLEAC=14;MLEAF=0.055;MQ=59.21;MQ0=0;QD=23.44	GT:AD:DP:GQ:PL	0/0:44,0:44:99:0,132,1430	0/0:15,0:15:42:0,42,458	0/0:16,0:16:48:0,48,513	0/0:36,0:36:99:0,102,1105	0/0:17,0:17:48:0,48,512	0/0:14,0:14:42:0,42,431	0/0:14,0:14:33:0,33,372	0/0:2,0:2:6:0,6,65	0/0:2,0:2:6:0,6,61	0/0:19,0:19:48:0,48,550	0/0:1,0:1:3:0,3,32	0/0:9,0:9:24:0,24,264	0/0:10,0:10:30:0,30,317	0/0:3,0:3:9:0,9,85	0/0:13,0:13:39:0,39,417	0/0:12,0:12:33:0,33,354	0/0:17,0:17:48:0,48,528	0/0:3,0:3:9:0,9,97	0/0:6,0:6:18:0,18,185	0/0:4,0:4:9:0,9,107	0/0:5,0:5:15:0,15,167	0/0:11,0:11:27:0,27,312	0/0:13,0:13:36:0,36,384	0/0:29,0:29:75:0,75,851	0/0:1,0:1:3:0,3,33	0/0:17,0:17:51:0,51,530	0/0:14,0:14:33:0,33,396	0/0:4,0:4:12:0,12,128	1/1:0,2:2:6:63,6,0	1/1:0,13:13:39:398,39,0	0/1:1,3:4:23:80,0,23	1/1:1,2:3:6:65,6,0	0/0:20,0:20:54:0,54,603	0/0:5,0:5:15:0,15,163	0/0:13,0:13:33:0,33,369	0/0:3,0:3:9:0,9,99	0/0:14,0:14:39:0,39,409	0/0:8,0:8:21:0,21,234	0/0:13,0:13:36:0,36,392	0/0:4,0:4:12:0,12,127	0/0:3,0:3:9:0,9,97	0/0:12,0:12:36:0,36,372	0/0:23,0:23:51:0,51,597	./.:.:.:.:.	0/0:19,0:19:48:0,48,555	0/0:16,0:16:42:0,42,475	0/0:9,0:9:27:0,27,280	./.:.:.:.:.	0/0:2,0:2:6:0,6,63	0/0:2,0:2:6:0,6,65	0/0:1,0:1:3:0,3,31	0/0:6,0:6:18:0,18,184	0/0:5,0:5:15:0,15,160	0/0:5,0:5:15:0,15,160	0/0:4,0:4:12:0,12,127	0/0:1,0:1:3:0,3,32	./.:.:.:.:.	./.:.:.:.:.	./.:.:.:.:.	0/0:5,0:5:15:0,15,162	0/0:1,0:1:3:0,3,32	0/0:5,0:5:15:0,15,155	0/0:7,0:7:21:0,21,208	0/0:1,0:1:3:0,3,31	0/0:2,0:2:6:0,6,59	0/0:5,0:5:15:0,15,161	0/0:3,0:3:9:0,9,95	1/1:0,5:5:15:150,15,0	1/1:0,3:3:9:88,9,0	./.:.:.:.:.	0/0:1,0:1:3:0,3,31	0/0:2,0:2:6:0,6,63	0/0:3,0:3:9:0,9,93	0/0:2,0:2:6:0,6,61	0/0:4,0:4:12:0,12,127	0/0:2,0:2:6:0,6,61	0/0:2,0:2:6:0,6,61	0/0:2,0:2:6:0,6,59	0/0:3,0:3:9:0,9,91	0/0:1,0:1:3:0,3,30	0/0:5,0:5:15:0,15,157	0/0:5,0:5:9:0,9,120	0/0:4,0:4:12:0,12,129	0/0:4,0:4:12:0,12,127	0/0:3,0:3:9:0,9,96	0/0:1,0:1:3:0,3,33	1/1:0,1:1:3:30,3,0	0/0:4,0:4:12:0,12,130	0/0:2,0:2:6:0,6,63	0/0:6,0:6:18:0,18,191	0/0:4,0:4:12:0,12,125	0/0:2,0:2:6:0,6,59	0/0:2,0:2:6:0,6,67	0/0:3,0:3:9:0,9,96	0/0:6,0:6:18:0,18,192	0/0:1,0:1:3:0,3,31	0/0:6,0:6:18:0,18,191	0/0:2,0:2:6:0,6,68	0/0:1,0:1:3:0,3,32	0/0:2,0:2:6:0,6,61	0/0:3,0:3:9:0,9,99	0/0:2,0:2:6:0,6,61	0/0:2,0:2:6:0,6,67	0/0:7,0:7:15:0,15,185	0/0:2,0:2:3:0,3,32	0/0:3,0:3:9:0,9,91	0/0:7,0:7:21:0,21,226	0/0:4,0:4:12:0,12,123	0/0:4,0:4:12:0,12,126	0/0:2,0:2:6:0,6,64	0/0:3,0:3:9:0,9,95	0/0:4,0:4:12:0,12,128	0/0:10,0:10:30:0,30,306	1/1:0,6:6:18:180,18,0	0/0:5,0:5:15:0,15,160	1/1:0,5:5:15:156,15,0	0/0:2,0:2:6:0,6,59	0/0:4,0:4:12:0,12,125	0/0:5,0:5:15:0,15,150	0/0:3,0:3:9:0,9,96	0/0:7,0:7:21:0,21,211	0/0:5,0:5:15:0,15,158	0/0:9,0:9:27:0,27,286	0/0:1,0:1:3:0,3,32	0/0:5,0:5:12:0,12,137	0/0:6,0:6:18:0,18,189	0/0:4,0:4:12:0,12,125	0/0:3,0:3:9:0,9,92	0/0:4,0:4:12:0,12,124	0/0:2,0:2:3:0,3,45	0/0:2,0:2:6:0,6,61	0/0:2,0:2:3:0,3,45	0/0:2,0:2:3:0,3,45	./.:.:.:.:.	./.:.:.:.:.	./.:.:.:.:.	0/0:34,0:34:99:0,102,1168
chr1	47737522	.	C	A	160.44	.	AC=11;AF=0.075;AN=146;DP=882;Dels=0.00;FS=0.000;HaplotypeScore=0.0272;InbreedingCoeff=0.1507;MLEAC=9;MLEAF=0.062;MQ=15.60;MQ0=75;QD=5.18	GT:AD:DP:GQ:PL	0/0:71,0:71:42:0,42,425	0/0:10,0:10:9:0,9,95	0/0:4,0:4:6:0,6,63	0/0:33,0:33:18:0,18,185	0/0:7,0:7:3:0,3,33	0/0:7,0:7:6:0,6,61	./.:.:.:.:.	./.:.:.:.:.	./.:.:.:.:.	./.:.:.:.:.	0/0:2,0:2:6:0,6,65	./.:.:.:.:.	0/0:12,0:12:3:0,3,31	0/0:2,0:2:3:0,3,31	./.:.:.:.:.	0/0:9,0:9:3:0,3,31	0/0:26,0:26:12:0,12,122	0/0:3,0:3:6:0,6,63	./.:.:.:.:.	./.:.:.:.:.	1/1:0,4:4:12:126,12,0	0/0:4,0:4:3:0,3,34	0/0:14,0:14:3:0,3,30	0/0:10,0:10:3:0,3,32	0/0:5,0:5:9:0,9,95	0/0:12,0:12:9:0,9,92	1/1:0,10:10:3:31,3,0	0/0:5,0:5:6:0,6,55	0/0:5,0:5:6:0,6,63	0/0:39,0:39:6:0,6,61	0/0:7,0:7:15:0,15,162	0/1:6,1:7:24:24,0,54	./.:.:.:.:.	0/0:3,0:3:9:0,9,97	0/0:14,0:14:6:0,6,63	./.:.:.:.:.	0/0:11,0:11:3:0,3,31	0/0:4,0:4:6:0,6,59	0/0:23,0:23:9:0,9,92	0/0:5,0:5:9:0,9,97	0/0:14,0:14:18:0,18,201	0/0:33,0:33:9:0,9,96	./.:.:.:.:.	0/0:4,0:4:3:0,3,31	0/0:14,0:14:3:0,3,31	./.:.:.:.:.	0/0:7,0:7:3:0,3,34	./.:.:.:.:.	./.:.:.:.:.	./.:.:.:.:.	./.:.:.:.:.	0/0:7,0:7:6:0,6,61	./.:.:.:.:.	./.:.:.:.:.	./.:.:.:.:.	0/0:8,0:8:12:0,12,126	0/0:6,0:6:6:0,6,62	./.:.:.:.:.	./.:.:.:.:.	./.:.:.:.:.	0/0:9,0:9:9:0,9,92	./.:.:.:.:.	0/0:11,0:11:9:0,9,95	0/0:1,0:1:3:0,3,32	0/0:5,0:5:3:0,3,32	./.:.:.:.:.	./.:.:.:.:.	./.:.:.:.:.	0/0:8,0:8:3:0,3,31	0/0:2,0:2:3:0,3,33	./.:.:.:.:.	./.:.:.:.:.	./.:.:.:.:.	./.:.:.:.:.	0/0:4,0:4:3:0,3,32	0/0:5,0:5:3:0,3,32	./.:.:.:.:.	./.:.:.:.:.	./.:.:.:.:.	./.:.:.:.:.	./.:.:.:.:.	./.:.:.:.:.	0/0:1,0:1:3:0,3,30	./.:.:.:.:.	./.:.:.:.:.	0/0:4,0:4:12:0,12,118	0/0:9,0:9:6:0,6,65	0/0:6,0:6:6:0,6,65	0/0:12,0:12:3:0,3,32	0/0:6,0:6:9:0,9,93	0/0:6,0:6:3:0,3,31	./.:.:.:.:.	./.:.:.:.:.	./.:.:.:.:.	./.:.:.:.:.	./.:.:.:.:.	0/0:1,2:3:3:0,3,23	0/0:8,0:8:3:0,3,30	./.:.:.:.:.	0/0:9,0:9:9:0,9,92	0/0:11,0:11:15:0,15,162	./.:.:.:.:.	./.:.:.:.:.	./.:.:.:.:.	./.:.:.:.:.	./.:.:.:.:.	0/0:7,0:7:6:0,6,63	0/0:4,0:4:3:0,3,31	0/0:6,0:6:3:0,3,32	./.:.:.:.:.	./.:.:.:.:.	0/0:6,0:6:3:0,3,32	0/0:2,0:2:3:0,3,32	0/0:7,0:7:3:0,3,31	0/0:15,0:15:18:0,18,189	0/0:7,0:7:3:0,3,30	./.:.:.:.:.	./.:.:.:.:.	./.:.:.:.:.	./.:.:.:.:.	./.:.:.:.:.	0/0:2,0:2:3:0,3,32	1/1:0,4:4:3:30,3,0	1/1:0,5:5:3:32,3,0	1/1:0,1:1:3:32,3,0	0/0:4,0:4:3:0,3,31	0/0:4,0:4:3:0,3,31	./.:.:.:.:.	0/0:1,0:1:3:0,3,32	./.:.:.:.:.	./.:.:.:.:.	./.:.:.:.:.	./.:.:.:.:.	./.:.:.:.:.	./.:.:.:.:.	./.:.:.:.:.	0/0:35,0:35:30:0,30,341
chr1	47739449	.	G	A	316.27	.	AC=16;AF=0.110;AN=146;DP=450;Dels=0.00;FS=1.019;HaplotypeScore=0.0733;InbreedingCoeff=0.2560;MLEAC=13;MLEAF=0.089;MQ=18.26;MQ0=55;QD=8.79	GT:AD:DP:GQ:PL	0/0:19,0:19:12:0,12,121	./.:.:.:.:.	0/0:8,0:8:3:0,3,30	0/0:11,0:11:9:0,9,89	0/0:6,0:6:15:0,15,153	0/0:3,0:3:6:0,6,59	./.:.:.:.:.	./.:.:.:.:.	./.:.:.:.:.	1/1:0,10:10:12:126,12,0	./.:.:.:.:.	./.:.:.:.:.	1/1:0,7:7:6:64,6,0	0/0:7,0:7:9:0,9,92	1/1:0,5:5:6:62,6,0	./.:.:.:.:.	0/0:17,0:17:27:0,27,275	0/0:3,0:3:3:0,3,31	./.:.:.:.:.	0/0:2,0:2:6:0,6,61	./.:.:.:.:.	0/0:3,0:3:6:0,6,60	./.:.:.:.:.	0/0:9,0:9:6:0,6,59	./.:.:.:.:.	1/1:0,4:4:6:63,6,0	0/0:3,0:3:3:0,3,32	./.:.:.:.:.	0/0:7,0:7:6:0,6,55	0/0:19,0:19:21:0,21,214	0/0:9,0:9:3:0,3,33	0/0:4,0:4:6:0,6,63	1/1:0,3:3:3:29,3,0	./.:.:.:.:.	0/0:2,0:2:3:0,3,29	0/0:3,0:3:3:0,3,27	0/0:8,0:8:6:0,6,61	0/0:3,0:3:6:0,6,59	0/0:10,0:10:15:0,15,150	0/0:2,0:2:6:0,6,63	./.:.:.:.:.	0/0:19,0:19:21:0,21,207	0/0:7,0:7:6:0,6,63	0/0:5,0:5:3:0,3,30	0/0:2,0:2:3:0,3,30	0/0:9,0:9:9:0,9,92	0/0:5,0:5:12:0,12,117	./.:.:.:.:.	./.:.:.:.:.	./.:.:.:.:.	./.:.:.:.:.	0/0:6,0:6:9:0,9,92	./.:.:.:.:.	./.:.:.:.:.	./.:.:.:.:.	0/0:5,0:5:3:0,3,31	./.:.:.:.:.	./.:.:.:.:.	0/0:1,0:1:3:0,3,29	./.:.:.:.:.	0/0:2,0:2:3:0,3,31	./.:.:.:.:.	0/0:10,0:10:6:0,6,59	1/1:0,4:4:6:59,6,0	./.:.:.:.:.	./.:.:.:.:.	./.:.:.:.:.	0/0:3,0:3:9:0,9,87	./.:.:.:.:.	./.:.:.:.:.	./.:.:.:.:.	./.:.:.:.:.	0/0:2,0:2:3:0,3,30	./.:.:.:.:.	0/0:3,0:3:3:0,3,30	./.:.:.:.:.	./.:.:.:.:.	0/0:1,0:1:3:0,3,30	./.:.:.:.:.	./.:.:.:.:.	0/0:2,0:2:3:0,3,32	./.:.:.:.:.	./.:.:.:.:.	./.:.:.:.:.	./.:.:.:.:.	./.:.:.:.:.	0/0:5,0:5:3:0,3,32	./.:.:.:.:.	./.:.:.:.:.	./.:.:.:.:.	0/0:3,0:3:3:0,3,30	./.:.:.:.:.	0/0:5,0:5:3:0,3,31	1/1:0,1:1:3:32,3,0	./.:.:.:.:.	1/1:0,2:2:3:28,3,0	0/0:2,0:2:3:0,3,30	0/0:4,0:4:3:0,3,30	./.:.:.:.:.	./.:.:.:.:.	0/0:11,0:11:18:0,18,178	./.:.:.:.:.	./.:.:.:.:.	0/0:2,0:2:3:0,3,30	./.:.:.:.:.	./.:.:.:.:.	0/0:4,0:4:6:0,6,61	0/0:3,0:3:3:0,3,30	0/0:1,0:1:3:0,3,29	0/0:2,0:2:3:0,3,29	0/0:1,0:1:3:0,3,29	0/0:1,0:1:3:0,3,31	0/0:3,0:3:3:0,3,27	./.:.:.:.:.	0/0:5,0:5:3:0,3,31	0/0:3,0:3:6:0,6,59	0/0:2,0:2:3:0,3,30	./.:.:.:.:.	0/0:2,0:2:3:0,3,29	./.:.:.:.:.	0/0:3,0:3:3:0,3,32	./.:.:.:.:.	0/0:3,0:3:3:0,3,30	./.:.:.:.:.	./.:.:.:.:.	0/0:3,0:3:9:0,9,92	./.:.:.:.:.	0/0:2,0:2:3:0,3,30	./.:.:.:.:.	./.:.:.:.:.	./.:.:.:.:.	./.:.:.:.:.	0/0:3,0:3:3:0,3,31	0/0:4,0:4:6:0,6,89	0/0:2,0:2:3:0,3,45	0/0:4,0:4:3:0,3,45	0/0:17,0:17:6:0,6,62
chr1	47739641	.	A	G	500.6	.	AC=17;AF=0.085;AN=200;BaseQRankSum=-0.144;DP=665;Dels=0.00;FS=3.314;HaplotypeScore=0.0423;InbreedingCoeff=0.2058;MLEAC=15;MLEAF=0.075;MQ=24.74;MQ0=51;MQRankSum=-0.613;QD=6.67;ReadPosRankSum=-1.371	GT:AD:DP:GQ:PL	0/1:23,5:28:99:109,0,207	1/1:0,9:9:15:151,15,0	0/0:11,0:11:12:0,12,119	0/0:26,0:26:24:0,24,248	1/1:0,10:10:18:172,18,0	0/0:2,0:2:3:0,3,30	0/0:4,0:4:6:0,6,60	./.:.:.:.:.	1/1:4,1:5:3:27,3,0	0/0:5,0:5:6:0,6,60	./.:.:.:.:.	0/0:7,0:7:6:0,6,62	0/0:9,0:9:18:0,18,185	./.:.:.:.:.	0/0:12,0:12:15:0,15,155	1/1:0,3:3:3:30,3,0	0/0:22,0:22:27:0,27,273	./.:.:.:.:.	./.:.:.:.:.	./.:.:.:.:.	0/0:5,0:5:3:0,3,32	1/1:0,11:11:9:86,9,0	0/0:4,0:4:6:0,6,60	0/0:13,0:13:30:0,30,306	./.:.:.:.:.	0/0:8,0:8:9:0,9,92	0/0:8,0:8:18:0,18,184	0/0:4,0:4:9:0,9,97	0/0:8,0:8:12:0,12,126	0/0:20,0:20:24:0,24,247	0/0:12,0:12:12:0,12,128	0/0:5,0:5:6:0,6,67	0/0:7,0:7:12:0,12,123	0/0:7,0:7:12:0,12,119	0/0:4,0:4:6:0,6,59	0/0:4,0:4:3:0,3,31	0/0:6,0:6:15:0,15,155	0/0:3,0:3:6:0,6,62	0/0:24,0:24:27:0,27,273	0/0:1,0:1:3:0,3,33	0/0:8,0:8:9:0,9,78	0/0:33,0:33:60:0,60,603	0/0:9,0:9:12:0,12,123	0/0:5,0:5:9:0,9,92	0/0:7,0:7:12:0,12,122	0/0:9,0:9:9:0,9,89	./.:.:.:.:.	0/0:2,0:2:3:0,3,27	./.:.:.:.:.	./.:.:.:.:.	./.:.:.:.:.	0/0:1,0:1:3:0,3,31	./.:.:.:.:.	0/0:2,0:2:3:0,3,30	0/0:2,0:2:3:0,3,31	0/0:11,0:11:27:0,27,275	0/0:2,0:2:3:0,3,31	./.:.:.:.:.	0/0:4,0:4:3:0,3,31	0/0:3,0:3:3:0,3,35	0/0:5,0:5:12:0,12,116	0/0:3,0:3:3:0,3,32	0/0:12,0:12:12:0,12,119	0/0:4,0:4:3:0,3,31	./.:.:.:.:.	0/0:2,0:2:6:0,6,59	./.:.:.:.:.	./.:.:.:.:.	0/0:7,0:7:12:0,12,122	./.:.:.:.:.	0/0:1,0:1:3:0,3,32	./.:.:.:.:.	./.:.:.:.:.	./.:.:.:.:.	0/0:1,0:1:3:0,3,30	0/0:1,0:1:3:0,3,31	./.:.:.:.:.	./.:.:.:.:.	0/0:2,0:2:6:0,6,61	./.:.:.:.:.	1/1:0,2:2:3:30,3,0	0/0:1,0:1:3:0,3,30	0/0:2,0:2:3:0,3,32	./.:.:.:.:.	0/0:2,0:2:3:0,3,25	0/0:5,0:5:6:0,6,63	0/0:7,0:7:9:0,9,89	0/1:3,1:4:21:25,0,21	0/0:10,0:10:18:0,18,185	0/0:2,0:2:3:0,3,34	0/0:6,0:6:12:0,12,123	0/0:2,0:2:3:0,3,31	0/0:11,0:11:18:0,18,188	0/0:2,0:2:3:0,3,32	0/0:2,0:2:6:0,6,59	./.:.:.:.:.	0/0:5,0:5:12:0,12,124	0/0:3,0:3:6:0,6,63	./.:.:.:.:.	0/0:6,0:6:9:0,9,92	0/0:7,0:7:6:0,6,58	0/0:1,0:1:3:0,3,30	0/1:1,1:2:24:24,0,26	1/1:0,1:1:3:30,3,0	0/0:1,0:1:3:0,3,26	0/0:5,0:5:9:0,9,87	./.:.:.:.:.	0/0:2,0:2:3:0,3,30	0/0:2,1:3:6:0,6,61	0/0:1,0:1:3:0,3,29	0/0:1,0:1:3:0,3,30	0/0:2,0:2:6:0,6,63	./.:.:.:.:.	0/0:5,0:5:3:0,3,32	0/0:7,0:7:12:0,12,122	0/0:2,0:2:6:0,6,61	0/0:6,0:6:12:0,12,118	0/0:5,0:5:6:0,6,58	./.:.:.:.:.	0/0:2,0:2:3:0,3,32	0/0:1,0:1:3:0,3,30	./.:.:.:.:.	0/0:2,0:2:6:0,6,62	0/0:1,0:1:3:0,3,31	0/0:4,0:4:6:0,6,61	0/0:2,0:2:3:0,3,30	0/0:2,0:2:3:0,3,35	0/0:3,0:3:3:0,3,31	./.:.:.:.:.	./.:.:.:.:.	./.:.:.:.:.	0/0:6,0:6:3:0,3,45	./.:.:.:.:.	./.:.:.:.:.	./.:.:.:.:.	./.:.:.:.:.	0/0:28,0:28:36:0,36,386
chr1	47739763	.	T	G	1599.93	.	AC=27;AF=0.105;AN=256;BaseQRankSum=1.307;DP=1183;Dels=0.00;FS=0.480;HaplotypeScore=0.1296;InbreedingCoeff=0.5871;MLEAC=21;MLEAF=0.082;MQ=47.90;MQ0=0;MQRankSum=1.757;QD=22.22;ReadPosRankSum=-0.309	GT:AD:DP:GQ:PL	0/0:71,0:71:99:0,211,2209	0/0:19,0:19:48:0,48,505	0/0:13,0:13:36:0,36,355	0/0:35,0:35:78:0,78,804	0/0:15,0:15:45:0,45,440	0/0:8,0:8:24:0,24,233	0/0:12,0:12:33:0,33,326	0/0:3,0:3:9:0,9,100	0/0:1,1:2:3:0,3,32	0/0:13,0:13:30:0,30,300	0/0:1,0:1:3:0,3,31	0/0:13,0:13:27:0,27,325	0/0:16,0:16:39:0,39,397	0/0:8,0:8:24:0,24,243	0/0:20,0:20:54:0,54,573	0/0:14,0:14:30:0,30,345	0/0:41,0:41:99:0,105,1116	0/0:7,0:7:21:0,21,211	1/1:0,6:6:18:191,18,0	./.:.:.:.:.	0/0:4,0:4:12:0,12,120	0/0:8,0:8:24:0,24,247	0/0:14,0:14:30:0,30,331	1/1:0,22:22:57:588,57,0	0/0:2,0:2:6:0,6,61	0/0:20,0:20:54:0,54,553	0/0:7,0:7:18:0,18,176	0/0:1,0:1:3:0,3,31	0/0:9,0:9:27:0,27,279	0/0:58,0:58:99:0,150,1553	0/0:12,0:12:36:0,36,371	0/0:12,0:12:36:0,36,367	0/0:13,0:13:39:0,39,384	0/0:4,0:4:12:0,12,125	0/0:11,0:11:30:0,30,300	0/0:3,0:3:9:0,9,91	0/0:23,0:23:54:0,54,555	0/0:9,0:9:24:0,24,245	0/0:42,0:42:99:0,108,1136	0/0:1,0:1:3:0,3,31	0/0:10,0:10:30:0,30,306	0/0:44,1:45:99:0,123,1277	0/0:15,0:15:33:0,33,356	0/0:11,0:11:33:0,33,312	1/1:0,11:11:30:315,30,0	0/0:8,0:8:24:0,24,241	0/0:4,0:4:12:0,12,121	1/1:0,2:2:6:67,6,0	0/0:1,0:1:3:0,3,33	./.:.:.:.:.	./.:.:.:.:.	0/0:7,0:7:21:0,21,211	0/0:6,0:6:12:0,12,122	0/0:5,0:5:15:0,15,152	0/0:2,0:2:6:0,6,60	0/0:9,0:9:27:0,27,270	0/0:4,0:4:12:0,12,128	0/0:6,0:6:12:0,12,150	0/0:7,0:7:18:0,18,190	0/0:3,0:3:6:0,6,60	0/0:13,0:13:30:0,30,322	0/0:6,0:6:18:0,18,186	0/0:14,0:14:36:0,36,352	0/0:1,0:1:3:0,3,33	0/0:1,0:1:3:0,3,30	0/0:2,0:2:6:0,6,59	./.:.:.:.:.	0/0:10,0:10:27:0,27,290	0/0:15,0:15:36:0,36,385	0/0:1,0:1:3:0,3,30	0/0:2,0:2:6:0,6,60	0/0:5,0:5:15:0,15,155	1/1:0,4:4:12:128,12,0	0/1:5,1:6:12:12,0,136	0/0:1,0:1:3:0,3,31	0/0:3,0:3:9:0,9,89	1/1:0,3:3:9:96,9,0	0/0:3,0:3:9:0,9,88	1/1:0,1:1:3:32,3,0	0/0:3,0:3:6:0,6,76	0/0:4,0:4:12:0,12,120	0/0:2,0:2:3:0,3,29	0/0:2,0:2:6:0,6,61	0/0:2,0:2:3:0,3,45	0/0:3,0:3:9:0,9,91	0/0:3,0:3:9:0,9,86	0/0:15,0:15:45:0,45,450	0/0:8,0:8:24:0,24,233	0/0:11,0:11:30:0,30,306	0/0:7,0:7:21:0,21,219	0/0:14,0:14:30:0,30,327	0/0:4,0:4:12:0,12,118	0/0:10,0:10:21:0,21,216	0/0:1,0:1:3:0,3,29	0/0:2,0:2:6:0,6,60	0/0:1,0:1:3:0,3,32	0/0:7,0:7:21:0,21,211	0/0:13,0:13:36:0,36,387	0/0:2,0:2:3:0,3,32	0/0:9,0:9:24:0,24,255	0/0:21,0:21:63:0,63,642	0/0:1,0:1:3:0,3,29	0/0:4,0:4:12:0,12,124	0/0:5,0:5:15:0,15,158	./.:.:.:.:.	0/0:8,0:8:15:0,15,180	0/0:4,0:4:12:0,12,126	0/0:4,0:4:12:0,12,120	0/0:5,0:5:15:0,15,154	0/0:10,0:10:24:0,24,262	0/0:10,0:10:24:0,24,245	0/0:5,0:5:15:0,15,159	0/0:3,0:3:9:0,9,90	0/0:10,0:10:27:0,27,278	0/0:6,0:6:15:0,15,153	0/0:11,0:11:33:0,33,336	0/0:10,0:10:30:0,30,296	0/0:8,0:8:21:0,21,213	0/0:1,0:1:3:0,3,29	0/0:3,0:3:9:0,9,93	1/1:0,1:1:3:30,3,0	1/1:0,2:2:3:31,3,0	0/0:10,0:10:24:0,24,274	0/0:2,0:2:6:0,6,63	0/0:2,0:2:6:0,6,57	0/0:6,0:6:18:0,18,176	1/1:0,4:4:12:128,12,0	1/1:0,4:4:12:130,12,0	1/1:0,5:5:12:124,12,0	./.:.:.:.:.	./.:.:.:.:.	0/0:10,0:10:18:0,18,239	./.:.:.:.:.	./.:.:.:.:.	1/1:0,1:1:3:29,3,0	0/0:4,0:4:6:0,6,89	0/0:37,0:37:99:0,105,1163
chr1	47741137	.	A	T	6029.59	.	AC=41;AF=0.199;AN=206;BaseQRankSum=0.018;DP=916;Dels=0.00;FS=0.000;HaplotypeScore=0.0365;InbreedingCoeff=0.1311;MLEAC=43;MLEAF=0.209;MQ=29.90;MQ0=16;MQRankSum=0.358;QD=15.66;ReadPosRankSum=0.969	GT:AD:DP:GQ:PL	0/0:85,0:85:99:0,216,2145	0/0:10,0:10:21:0,21,209	0/0:19,0:19:27:0,27,302	0/0:20,0:20:54:0,54,545	0/0:10,0:10:27:0,27,270	0/0:6,0:6:12:0,12,118	0/0:9,0:9:24:0,24,237	0/0:5,0:5:9:0,9,83	0/0:5,0:5:12:0,12,108	0/0:11,0:11:21:0,21,210	0/0:2,0:2:6:0,6,55	1/1:1,5:6:15:155,15,0	0/0:7,0:7:18:0,18,192	0/1:1,5:6:16:66,0,16	0/0:10,0:10:24:0,24,244	0/0:8,0:8:21:0,21,210	0/1:9,19:28:99:412,0,183	1/1:0,1:1:3:28,3,0	0/0:2,0:2:6:0,6,59	./.:.:.:.:.	0/0:1,0:1:3:0,3,33	0/0:12,0:12:33:0,33,342	0/0:2,0:2:3:0,3,32	0/0:17,0:17:42:0,42,434	0/0:3,0:3:3:0,3,25	0/0:20,0:20:51:0,51,504	0/0:7,0:7:21:0,21,210	0/1:2,5:7:34:109,0,34	0/1:2,1:3:19:22,0,19	0/1:16,24:40:99:600,0,347	0/1:5,10:15:69:235,0,69	0/1:8,5:13:99:99,0,192	0/0:10,0:10:21:0,21,216	0/1:1,6:7:12:143,0,12	0/0:7,0:7:15:0,15,153	0/0:3,0:3:6:0,6,55	0/0:7,0:7:18:0,18,174	0/0:14,0:14:33:0,33,333	0/1:7,21:28:71:575,0,71	0/0:2,0:2:6:0,6,55	0/1:2,13:15:19:241,0,19	0/1:11,34:45:99:819,0,208	0/0:9,0:9:24:0,24,245	0/0:15,0:15:45:0,45,466	./.:.:.:.:.	0/0:9,0:9:21:0,21,222	0/0:7,0:7:12:0,12,120	0/1:1,1:2:19:19,0,22	0/0:1,0:1:3:0,3,29	./.:.:.:.:.	0/0:2,0:2:6:0,6,59	0/0:11,0:11:27:0,27,270	./.:.:.:.:.	0/0:1,0:1:3:0,3,29	0/0:5,0:5:12:0,12,126	0/1:1,8:9:4:170,0,4	0/0:7,0:7:21:0,21,206	0/0:2,0:2:6:0,6,56	0/0:1,0:1:3:0,3,31	./.:.:.:.:.	1/1:0,5:5:12:119,12,0	0/0:2,0:2:3:0,3,29	0/1:3,18:21:31:475,0,31	./.:.:.:.:.	0/0:1,0:1:3:0,3,31	./.:.:.:.:.	0/0:2,0:2:6:0,6,58	0/1:4,2:6:44:44,0,102	1/1:0,12:12:30:310,30,0	0/0:1,0:1:3:0,3,28	./.:.:.:.:.	0/0:2,0:2:3:0,3,32	./.:.:.:.:.	0/0:1,0:1:3:0,3,32	0/0:6,0:6:12:0,12,118	./.:.:.:.:.	./.:.:.:.:.	./.:.:.:.:.	./.:.:.:.:.	0/0:6,0:6:18:0,18,185	0/0:1,0:1:3:0,3,30	./.:.:.:.:.	0/0:1,0:1:3:0,3,28	./.:.:.:.:.	0/0:1,0:1:3:0,3,29	./.:.:.:.:.	0/1:3,2:5:46:46,0,49	0/0:7,0:7:12:0,12,111	0/1:2,6:8:9:164,0,9	0/1:5,1:6:16:16,0,71	1/1:0,5:5:15:157,15,0	0/0:3,0:3:9:0,9,85	1/1:1,4:5:12:116,12,0	./.:.:.:.:.	0/0:2,0:2:6:0,6,59	0/1:4,1:5:19:19,0,46	0/0:2,0:2:6:0,6,55	0/1:3,2:5:48:48,0,77	./.:.:.:.:.	1/1:0,6:6:12:122,12,0	0/1:5,15:20:4:365,0,4	./.:.:.:.:.	./.:.:.:.:.	./.:.:.:.:.	./.:.:.:.:.	0/0:1,0:1:3:0,3,31	0/1:12,1:13:1:1,0,194	0/0:7,0:7:15:0,15,150	./.:.:.:.:.	0/0:3,0:3:9:0,9,89	0/0:3,0:3:9:0,9,87	./.:.:.:.:.	0/0:6,0:6:12:0,12,117	0/1:5,4:9:92:92,0,97	0/1:5,9:14:99:197,0,100	1/1:0,4:4:12:126,12,0	0/1:1,10:11:1:254,0,1	0/0:3,0:3:9:0,9,89	0/0:4,0:4:12:0,12,115	0/0:3,0:3:9:0,9,89	./.:.:.:.:.	./.:.:.:.:.	./.:.:.:.:.	./.:.:.:.:.	0/0:5,0:5:12:0,12,115	0/0:2,0:2:6:0,6,63	./.:.:.:.:.	./.:.:.:.:.	./.:.:.:.:.	./.:.:.:.:.	./.:.:.:.:.	0/0:3,0:3:6:0,6,60	0/0:6,0:6:6:0,6,89	0/0:6,0:6:9:0,9,134	./.:.:.:.:.	0/0:8,0:8:6:0,6,89	0/0:40,0:40:81:0,81,744
chr1	47744278	.	G	A	529.37	.	AC=23;AF=0.158;AN=146;BaseQRankSum=-2.444;DP=725;Dels=0.00;FS=6.222;HaplotypeScore=0.0324;InbreedingCoeff=0.3682;MLEAC=19;MLEAF=0.130;MQ=14.48;MQ0=82;MQRankSum=1.299;QD=6.79;ReadPosRankSum=-1.079	GT:AD:DP:GQ:PL	0/1:5,26:31:9:9,0,115	0/0:10,0:10:15:0,15,158	1/1:0,6:6:6:63,6,0	0/0:25,0:25:15:0,15,158	0/0:9,0:9:15:0,15,158	1/1:0,5:5:3:31,3,0	0/0:7,0:7:12:0,12,134	./.:.:.:.:.	./.:.:.:.:.	0/0:6,0:6:3:0,3,32	./.:.:.:.:.	0/0:11,0:11:6:0,6,65	0/0:8,0:8:9:0,9,95	./.:.:.:.:.	0/0:6,0:6:6:0,6,63	0/0:8,0:8:6:0,6,63	0/0:27,0:27:18:0,18,195	./.:.:.:.:.	0/0:2,0:2:6:0,6,63	0/0:3,0:3:3:0,3,32	./.:.:.:.:.	0/0:2,0:2:6:0,6,65	1/1:0,4:4:9:95,9,0	0/0:13,0:13:3:0,3,32	./.:.:.:.:.	0/0:7,0:7:3:0,3,32	0/0:9,0:9:9:0,9,95	./.:.:.:.:.	./.:.:.:.:.	0/0:37,0:37:30:0,30,316	./.:.:.:.:.	./.:.:.:.:.	0/0:14,0:14:9:0,9,97	./.:.:.:.:.	0/0:9,0:9:9:0,9,95	0/0:3,0:3:3:0,3,27	0/0:16,0:16:15:0,15,158	0/0:1,4:5:3:0,3,32	0/0:26,0:26:24:0,24,260	./.:.:.:.:.	./.:.:.:.:.	0/0:29,0:29:33:0,33,347	0/0:11,0:11:6:0,6,63	0/0:8,0:8:9:0,9,95	0/0:13,0:13:12:0,12,126	0/0:10,0:10:12:0,12,126	1/1:0,3:3:6:63,6,0	./.:.:.:.:.	./.:.:.:.:.	0/0:6,0:6:3:0,3,32	./.:.:.:.:.	0/0:3,0:3:3:0,3,32	./.:.:.:.:.	./.:.:.:.:.	0/0:6,0:6:9:0,9,95	0/0:5,0:5:3:0,3,27	0/0:4,0:4:3:0,3,32	0/0:10,0:10:6:0,6,63	./.:.:.:.:.	./.:.:.:.:.	0/0:4,0:4:6:0,6,61	./.:.:.:.:.	0/0:11,0:11:6:0,6,63	./.:.:.:.:.	0/0:2,0:2:3:0,3,32	./.:.:.:.:.	0/0:1,0:1:3:0,3,32	0/0:3,0:3:3:0,3,32	0/0:6,0:6:3:0,3,32	./.:.:.:.:.	./.:.:.:.:.	./.:.:.:.:.	./.:.:.:.:.	0/0:5,0:5:3:0,3,32	0/0:2,0:2:6:0,6,63	./.:.:.:.:.	./.:.:.:.:.	1/1:1,1:2:3:32,3,0	./.:.:.:.:.	0/0:2,0:2:6:0,6,63	./.:.:.:.:.	./.:.:.:.:.	./.:.:.:.:.	1/1:0,7:7:12:126,12,0	./.:.:.:.:.	./.:.:.:.:.	0/0:7,0:7:3:0,3,34	./.:.:.:.:.	0/0:3,0:3:3:0,3,32	./.:.:.:.:.	0/0:6,0:6:6:0,6,63	./.:.:.:.:.	0/0:13,0:13:12:0,12,126	./.:.:.:.:.	./.:.:.:.:.	./.:.:.:.:.	./.:.:.:.:.	0/0:6,0:6:3:0,3,32	0/0:2,0:2:3:0,3,32	./.:.:.:.:.	./.:.:.:.:.	./.:.:.:.:.	./.:.:.:.:.	./.:.:.:.:.	./.:.:.:.:.	1/1:0,3:3:6:63,6,0	./.:.:.:.:.	1/1:0,8:8:6:62,6,0	1/1:1,1:2:3:27,3,0	0/0:1,0:1:3:0,3,32	./.:.:.:.:.	1/1:1,1:2:3:27,3,0	./.:.:.:.:.	0/0:8,0:8:6:0,6,63	0/0:11,0:11:3:0,3,32	0/0:7,0:7:3:0,3,32	0/0:6,0:6:12:0,12,126	./.:.:.:.:.	./.:.:.:.:.	./.:.:.:.:.	./.:.:.:.:.	0/0:2,0:2:3:0,3,32	./.:.:.:.:.	./.:.:.:.:.	0/0:2,0:2:3:0,3,32	./.:.:.:.:.	./.:.:.:.:.	0/0:5,0:5:3:0,3,32	./.:.:.:.:.	./.:.:.:.:.	0/0:4,0:4:6:0,6,89	0/0:2,0:2:3:0,3,45	0/0:6,0:6:3:0,3,45	./.:.:.:.:.	./.:.:.:.:.	1/1:0,5:5:9:121,9,0	0/0:30,0:30:12:0,12,121
chr1	47749464	.	T	G	68.21	.	AC=8;AF=0.057;AN=140;BaseQRankSum=-1.698;DP=176;Dels=0.01;FS=0.000;HaplotypeScore=0.1508;InbreedingCoeff=0.1039;MLEAC=6;MLEAF=0.043;MQ=44.92;MQ0=6;MQRankSum=-0.639;QD=13.64;ReadPosRankSum=-3.086	GT:AD:DP:GQ:PL	0/0:9,1:11:0:0,0,254	0/0:1,0:1:3:0,3,31	0/0:1,0:1:3:0,3,33	0/0:7,0:7:21:0,21,219	0/0:1,0:1:3:0,3,32	0/0:3,0:3:9:0,9,95	0/0:1,0:1:3:0,3,32	./.:.:.:.:.	./.:.:.:.:.	1/1:0,2:2:6:62,6,0	./.:.:.:.:.	./.:.:.:.:.	1/1:0,1:1:3:32,3,0	0/0:1,0:1:3:0,3,32	./.:.:.:.:.	./.:.:.:.:.	0/0:10,0:10:30:0,30,325	0/0:1,0:1:3:0,3,32	./.:.:.:.:.	./.:.:.:.:.	./.:.:.:.:.	0/0:1,0:1:3:0,3,32	0/0:1,0:1:3:0,3,32	0/0:4,0:4:12:0,12,131	./.:.:.:.:.	./.:.:.:.:.	0/0:1,0:1:3:0,3,33	./.:.:.:.:.	0/0:1,0:1:3:0,3,31	0/0:8,0:8:18:0,18,203	0/0:1,0:1:3:0,3,32	0/0:4,0:4:12:0,12,119	./.:.:.:.:.	./.:.:.:.:.	0/0:1,0:1:3:0,3,32	./.:.:.:.:.	0/0:1,0:1:3:0,3,32	0/0:2,0:2:6:0,6,67	0/0:6,0:6:15:0,15,158	./.:.:.:.:.	0/0:2,0:2:6:0,6,63	0/0:6,0:6:15:0,15,177	0/0:2,0:2:3:0,3,32	0/0:1,0:1:3:0,3,32	0/0:3,0:3:9:0,9,95	0/0:1,0:1:3:0,3,32	./.:.:.:.:.	0/0:2,0:2:6:0,6,65	./.:.:.:.:.	./.:.:.:.:.	./.:.:.:.:.	0/0:3,0:3:6:0,6,55	./.:.:.:.:.	./.:.:.:.:.	0/0:2,0:2:6:0,6,65	0/0:3,0:3:9:0,9,89	./.:.:.:.:.	./.:.:.:.:.	0/0:1,0:1:3:0,3,32	0/0:1,0:1:3:0,3,32	0/0:1,0:1:3:0,3,33	./.:.:.:.:.	0/0:5,0:5:15:0,15,162	./.:.:.:.:.	0/0:2,0:2:6:0,6,67	./.:.:.:.:.	./.:.:.:.:.	0/0:2,0:2:6:0,6,61	0/0:1,0:1:3:0,3,32	./.:.:.:.:.	./.:.:.:.:.	./.:.:.:.:.	0/0:2,0:2:6:0,6,67	0/0:1,0:1:3:0,3,32	./.:.:.:.:.	./.:.:.:.:.	./.:.:.:.:.	./.:.:.:.:.	./.:.:.:.:.	./.:.:.:.:.	./.:.:.:.:.	./.:.:.:.:.	0/0:1,0:1:3:0,3,31	0/0:1,0:1:3:0,3,32	./.:.:.:.:.	./.:.:.:.:.	0/0:3,0:3:9:0,9,100	0/0:1,0:1:3:0,3,31	./.:.:.:.:.	./.:.:.:.:.	0/0:3,0:3:9:0,9,95	./.:.:.:.:.	0/0:2,1:3:6:0,6,65	1/1:0,1:1:3:32,3,0	./.:.:.:.:.	1/1:0,1:1:3:29,3,0	./.:.:.:.:.	0/0:1,0:1:3:0,3,32	./.:.:.:.:.	./.:.:.:.:.	0/0:3,0:3:9:0,9,92	./.:.:.:.:.	0/0:1,0:1:3:0,3,32	./.:.:.:.:.	./.:.:.:.:.	./.:.:.:.:.	./.:.:.:.:.	0/0:1,0:1:3:0,3,32	0/0:1,0:1:3:0,3,29	./.:.:.:.:.	0/0:2,0:2:6:0,6,62	0/0:1,0:1:3:0,3,31	./.:.:.:.:.	0/0:2,0:2:6:0,6,63	0/0:6,0:6:18:0,18,195	0/0:2,0:2:6:0,6,65	0/0:2,0:2:6:0,6,66	0/0:2,0:2:6:0,6,65	0/0:1,0:1:3:0,3,33	./.:.:.:.:.	0/0:1,0:1:3:0,3,32	./.:.:.:.:.	0/0:2,0:2:6:0,6,65	0/0:1,0:1:3:0,3,32	./.:.:.:.:.	./.:.:.:.:.	./.:.:.:.:.	0/0:1,0:1:3:0,3,33	./.:.:.:.:.	./.:.:.:.:.	./.:.:.:.:.	./.:.:.:.:.	0/0:3,0:3:3:0,3,45	./.:.:.:.:.	./.:.:.:.:.	./.:.:.:.:.	0/0:7,0:7:21:0,21,230
chr1	47760841	.	G	A	138.6	.	AC=10;AF=0.065;AN=154;DP=830;Dels=0.00;FS=0.000;HaplotypeScore=0.0124;InbreedingCoeff=0.2095;MLEAC=7;MLEAF=0.045;MQ=20.13;MQ0=78;QD=5.13	GT:AD:DP:GQ:PL	0/0:67,0:67:33:0,33,351	0/0:18,0:18:15:0,15,158	0/0:10,0:10:9:0,9,95	0/0:17,0:17:15:0,15,158	0/0:10,0:10:3:0,3,32	1/1:0,4:4:3:29,3,0	0/0:15,0:15:18:0,18,178	./.:.:.:.:.	0/0:1,0:2:3:0,3,32	0/0:13,0:13:9:0,9,91	./.:.:.:.:.	0/0:6,0:6:9:0,9,89	0/0:9,0:9:3:0,3,30	0/0:1,0:1:3:0,3,32	0/0:14,0:14:18:0,18,184	0/0:10,0:10:6:0,6,62	0/0:25,0:25:27:0,27,278	0/0:4,0:4:3:0,3,32	0/0:2,0:2:3:0,3,31	0/0:3,0:3:3:0,3,30	0/0:2,0:2:3:0,3,33	./.:.:.:.:.	1/1:0,11:11:6:57,6,0	0/0:9,0:9:6:0,6,63	./.:.:.:.:.	0/0:11,0:11:15:0,15,153	0/0:15,0:15:9:0,9,92	0/0:5,0:5:12:0,12,130	0/0:4,0:4:6:0,6,65	0/0:42,0:42:24:0,24,245	0/0:7,0:7:18:0,18,195	0/0:10,0:10:9:0,9,95	0/0:4,0:4:6:0,6,59	./.:.:.:.:.	./.:.:.:.:.	0/0:3,0:3:3:0,3,32	0/0:8,0:8:12:0,12,130	0/0:9,0:9:9:0,9,95	0/0:18,0:18:12:0,12,122	./.:.:.:.:.	0/0:19,0:19:30:0,30,325	0/0:36,0:36:30:0,30,296	0/0:11,0:11:6:0,6,61	./.:.:.:.:.	0/0:13,0:13:9:0,9,86	./.:.:.:.:.	./.:.:.:.:.	./.:.:.:.:.	0/0:2,0:2:3:0,3,30	0/0:2,0:2:3:0,3,32	./.:.:.:.:.	./.:.:.:.:.	0/0:5,0:5:3:0,3,33	0/0:3,0:3:6:0,6,63	0/0:2,0:2:3:0,3,31	0/0:7,0:7:6:0,6,65	./.:.:.:.:.	./.:.:.:.:.	0/0:4,0:4:6:0,6,57	./.:.:.:.:.	0/0:8,0:8:6:0,6,61	./.:.:.:.:.	0/0:13,0:13:12:0,12,122	0/0:4,0:4:3:0,3,30	0/0:4,0:4:3:0,3,32	./.:.:.:.:.	./.:.:.:.:.	0/0:4,0:4:3:0,3,32	0/0:5,0:5:12:0,12,126	./.:.:.:.:.	0/0:1,0:1:3:0,3,31	0/0:4,0:4:3:0,3,32	./.:.:.:.:.	./.:.:.:.:.	0/0:3,0:3:6:0,6,61	./.:.:.:.:.	./.:.:.:.:.	1/1:0,4:4:6:67,6,0	./.:.:.:.:.	./.:.:.:.:.	./.:.:.:.:.	0/0:1,0:1:3:0,3,31	0/0:7,0:7:3:0,3,33	./.:.:.:.:.	./.:.:.:.:.	0/0:3,0:3:3:0,3,32	0/0:8,0:8:3:0,3,31	0/0:2,0:3:6:0,6,63	0/0:14,0:14:9:0,9,92	./.:.:.:.:.	0/0:4,0:4:6:0,6,61	./.:.:.:.:.	0/0:7,0:7:3:0,3,31	./.:.:.:.:.	./.:.:.:.:.	0/0:6,0:6:12:0,12,126	0/0:1,0:1:3:0,3,33	0/0:8,0:8:9:0,9,92	./.:.:.:.:.	0/0:8,0:8:6:0,6,59	./.:.:.:.:.	./.:.:.:.:.	./.:.:.:.:.	./.:.:.:.:.	./.:.:.:.:.	./.:.:.:.:.	1/1:0,5:5:6:65,6,0	./.:.:.:.:.	./.:.:.:.:.	./.:.:.:.:.	./.:.:.:.:.	./.:.:.:.:.	0/0:4,0:4:6:0,6,61	0/0:5,0:5:6:0,6,63	0/0:10,0:10:6:0,6,63	0/0:6,0:6:3:0,3,31	0/0:14,0:14:6:0,6,63	0/0:2,0:2:6:0,6,63	./.:.:.:.:.	./.:.:.:.:.	./.:.:.:.:.	./.:.:.:.:.	./.:.:.:.:.	./.:.:.:.:.	1/1:0,3:3:3:30,3,0	./.:.:.:.:.	0/0:1,0:1:3:0,3,32	0/0:2,0:2:3:0,3,32	./.:.:.:.:.	./.:.:.:.:.	./.:.:.:.:.	./.:.:.:.:.	./.:.:.:.:.	./.:.:.:.:.	./.:.:.:.:.	./.:.:.:.:.	0/0:42,0:42:57:0,57,638
chr1	47764414	.	A	G	171.3	.	AC=16;AF=0.089;AN=180;BaseQRankSum=0.579;DP=708;Dels=0.00;FS=0.000;HaplotypeScore=0.0201;InbreedingCoeff=0.2273;MLEAC=10;MLEAF=0.056;MQ=19.97;MQ0=69;MQRankSum=1.448;QD=5.19;ReadPosRankSum=0.869	GT:AD:DP:GQ:PL	0/0:51,0:51:15:0,15,150	0/0:13,0:13:9:0,9,94	0/0:7,0:7:9:0,9,95	0/0:20,0:20:15:0,15,153	0/0:5,0:5:6:0,6,61	./.:.:.:.:.	./.:.:.:.:.	0/0:2,0:2:6:0,6,61	./.:.:.:.:.	0/0:7,0:7:3:0,3,31	./.:.:.:.:.	0/0:4,0:4:9:0,9,93	0/0:12,0:12:3:0,3,32	0/0:3,0:3:9:0,9,93	0/0:9,0:9:6:0,6,61	0/0:6,0:6:6:0,6,65	0/0:27,0:28:15:0,15,155	0/0:8,0:8:21:0,21,212	./.:.:.:.:.	./.:.:.:.:.	0/0:2,0:2:3:0,3,33	0/0:6,0:6:9:0,9,89	0/0:7,0:7:6:0,6,61	1/1:0,12:12:3:35,3,0	0/0:1,0:1:3:0,3,34	0/0:7,0:7:6:0,6,63	0/0:8,0:8:9:0,9,92	0/0:6,0:6:6:0,6,51	0/0:6,0:6:15:0,15,161	0/0:33,0:33:24:0,24,243	0/0:8,0:8:9:0,9,100	0/0:9,0:9:12:0,12,132	./.:.:.:.:.	0/0:7,0:7:15:0,15,151	./.:.:.:.:.	0/0:3,0:3:6:0,6,61	./.:.:.:.:.	./.:.:.:.:.	0/0:29,0:29:27:0,27,267	0/0:7,0:7:6:0,6,63	0/0:14,0:14:27:0,27,286	0/0:27,0:27:33:0,33,336	./.:.:.:.:.	0/0:2,0:2:3:0,3,32	1/1:0,9:9:9:95,9,0	0/0:11,0:11:3:0,3,32	0/0:8,0:8:6:0,6,61	0/0:4,0:4:3:0,3,32	./.:.:.:.:.	0/0:5,0:5:6:0,6,61	./.:.:.:.:.	0/0:6,0:6:6:0,6,61	0/0:2,0:2:3:0,3,31	./.:.:.:.:.	0/0:4,0:4:3:0,3,30	0/0:9,0:9:9:0,9,93	0/0:2,0:2:6:0,6,61	./.:.:.:.:.	./.:.:.:.:.	./.:.:.:.:.	0/0:5,0:5:6:0,6,61	0/0:1,0:1:3:0,3,26	./.:.:.:.:.	./.:.:.:.:.	0/0:2,0:2:6:0,6,61	0/0:3,0:3:6:0,6,61	0/0:1,0:1:3:0,3,31	0/0:3,0:3:3:0,3,31	./.:.:.:.:.	0/0:1,0:1:3:0,3,31	0/0:2,0:2:3:0,3,26	./.:.:.:.:.	1/1:0,1:1:3:32,3,0	./.:.:.:.:.	./.:.:.:.:.	./.:.:.:.:.	./.:.:.:.:.	./.:.:.:.:.	./.:.:.:.:.	./.:.:.:.:.	0/0:1,0:1:3:0,3,32	0/0:2,0:2:3:0,3,31	./.:.:.:.:.	0/0:7,0:7:3:0,3,33	0/0:2,0:2:3:0,3,31	0/0:2,0:2:3:0,3,32	0/0:6,0:6:12:0,12,126	0/0:5,0:5:6:0,6,63	0/0:3,0:3:6:0,6,63	0/0:5,0:5:3:0,3,32	0/0:2,0:2:3:0,3,32	0/0:2,0:2:3:0,3,34	0/0:3,0:3:3:0,3,32	./.:.:.:.:.	./.:.:.:.:.	0/0:1,0:1:3:0,3,25	0/0:1,0:1:3:0,3,32	0/0:4,0:4:6:0,6,56	./.:.:.:.:.	0/0:3,0:3:3:0,3,31	0/0:8,0:8:18:0,18,191	./.:.:.:.:.	./.:.:.:.:.	./.:.:.:.:.	./.:.:.:.:.	./.:.:.:.:.	0/0:2,0:2:6:0,6,61	0/0:4,0:4:3:0,3,31	0/0:4,0:4:6:0,6,61	0/0:1,0:1:3:0,3,31	0/0:2,0:2:3:0,3,32	0/0:4,0:4:6:0,6,61	0/0:4,0:4:3:0,3,26	0/0:7,0:7:9:0,9,94	0/0:6,0:6:3:0,3,31	./.:.:.:.:.	0/0:9,0:9:18:0,18,184	0/0:3,0:3:3:0,3,32	0/0:2,0:2:3:0,3,33	./.:.:.:.:.	1/1:0,3:3:3:26,3,0	./.:.:.:.:.	0/0:2,0:2:3:0,3,32	0/0:1,0:1:3:0,3,31	0/0:2,0:2:3:0,3,32	./.:.:.:.:.	1/1:0,2:2:6:63,6,0	1/1:0,2:2:3:32,3,0	1/1:0,2:2:3:26,3,0	./.:.:.:.:.	1/1:0,2:2:3:32,3,0	./.:.:.:.:.	./.:.:.:.:.	./.:.:.:.:.	./.:.:.:.:.	./.:.:.:.:.	0/0:35,0:35:39:0,39,435
chr1	47766074	.	A	T	2050.41	.	AC=16;AF=0.062;AN=260;BaseQRankSum=1.670;DP=1449;Dels=0.00;FS=6.476;HaplotypeScore=0.0693;InbreedingCoeff=0.2060;MLEAC=14;MLEAF=0.054;MQ=34.64;MQ0=17;MQRankSum=-1.196;QD=10.25;ReadPosRankSum=0.593	GT:AD:DP:GQ:PL	0/1:69,52:121:99:1341,0,1481	0/0:15,0:15:45:0,45,466	0/0:11,0:11:30:0,30,299	0/0:40,0:40:99:0,108,1115	0/0:14,0:14:42:0,42,442	0/0:5,0:5:15:0,15,156	0/0:18,0:18:51:0,51,531	0/1:3,1:4:16:16,0,71	0/1:3,2:5:16:16,0,71	0/0:19,0:19:51:0,51,541	0/0:3,0:3:9:0,9,91	1/1:1,11:12:30:327,30,0	0/0:11,0:11:30:0,30,314	0/0:5,0:5:15:0,15,153	0/0:20,0:20:51:0,51,560	0/0:22,0:22:63:0,63,632	0/0:40,0:40:99:0,114,1162	0/1:3,1:4:16:16,0,77	0/0:8,0:8:24:0,24,249	0/0:9,0:9:24:0,24,245	0/0:5,0:5:9:0,9,83	0/0:12,0:12:30:0,30,306	0/0:33,0:33:84:0,84,883	0/0:19,0:19:54:0,54,549	0/0:1,0:1:3:0,3,28	0/0:19,0:19:45:0,45,481	0/0:10,0:10:30:0,30,312	0/0:6,0:6:9:0,9,83	0/0:11,0:11:24:0,24,221	0/0:92,0:92:99:0,253,2592	0/0:20,0:20:54:0,54,557	0/0:16,0:16:42:0,42,432	0/0:20,0:20:57:0,57,591	0/0:6,0:6:15:0,15,158	0/0:15,0:15:42:0,42,428	0/0:10,0:10:18:0,18,184	0/0:10,0:10:27:0,27,275	0/1:9,4:13:85:85,0,231	0/0:42,0:42:99:0,117,1204	0/1:4,2:6:37:37,0,93	0/0:16,0:16:33:0,33,343	0/0:41,0:41:99:0,117,1193	0/0:15,0:15:45:0,45,465	0/0:22,0:22:51:0,51,575	0/0:14,0:14:42:0,42,447	0/0:21,0:21:54:0,54,580	0/0:6,0:6:18:0,18,185	0/1:2,4:6:13:101,0,13	./.:.:.:.:.	./.:.:.:.:.	0/0:1,0:1:3:0,3,32	0/0:6,0:6:12:0,12,124	0/0:1,0:1:3:0,3,30	0/0:3,0:3:9:0,9,92	0/0:3,0:3:9:0,9,92	0/0:22,0:22:39:0,39,364	0/0:1,0:1:3:0,3,30	0/0:1,0:1:3:0,3,32	0/0:1,0:1:3:0,3,30	0/0:9,0:9:24:0,24,240	0/0:12,0:12:36:0,36,371	0/0:2,0:2:6:0,6,63	0/0:18,0:18:54:0,54,557	0/0:3,0:3:9:0,9,87	0/0:4,0:4:9:0,9,96	0/0:6,0:6:18:0,18,184	0/0:1,0:1:3:0,3,31	0/0:15,0:15:42:0,42,448	0/0:7,0:7:21:0,21,206	0/0:1,0:1:3:0,3,28	./.:.:.:.:.	./.:.:.:.:.	0/0:3,0:3:9:0,9,91	0/0:2,0:2:3:0,3,45	0/0:3,0:3:9:0,9,87	1/1:0,2:2:6:65,6,0	0/0:1,0:1:3:0,3,28	0/0:10,0:10:24:0,24,275	./.:.:.:.:.	0/0:2,0:2:6:0,6,61	0/0:1,0:1:3:0,3,31	0/0:1,0:1:3:0,3,30	0/0:4,0:4:12:0,12,133	0/0:7,0:7:21:0,21,216	0/0:6,0:6:18:0,18,181	0/0:4,0:4:12:0,12,111	0/0:10,0:10:27:0,27,279	0/1:13,4:17:84:84,0,111	0/0:15,0:15:45:0,45,458	0/0:6,0:6:9:0,9,97	0/0:12,0:12:33:0,33,336	0/0:5,0:5:15:0,15,153	0/0:6,0:6:15:0,15,158	0/0:3,0:3:6:0,6,59	./.:.:.:.:.	0/0:3,0:3:9:0,9,83	0/0:10,0:10:24:0,24,236	0/0:13,0:13:36:0,36,385	0/0:1,0:1:3:0,3,31	0/0:7,0:7:21:0,21,207	0/0:23,0:23:60:0,60,567	0/0:2,0:2:6:0,6,61	0/0:5,0:5:15:0,15,152	0/0:2,0:2:6:0,6,65	0/0:3,0:3:9:0,9,88	0/0:16,0:16:45:0,45,459	0/0:11,0:11:24:0,24,250	0/0:6,0:6:18:0,18,180	1/1:2,3:5:9:89,9,0	0/0:4,0:4:12:0,12,120	0/0:5,0:5:15:0,15,149	1/1:2,3:5:9:89,9,0	0/0:5,0:5:15:0,15,154	0/0:3,0:3:9:0,9,92	0/0:12,0:12:30:0,30,304	0/0:5,0:5:15:0,15,146	0/0:8,0:8:21:0,21,214	0/0:1,0:1:3:0,3,32	0/0:4,0:4:9:0,9,92	0/0:4,0:4:12:0,12,126	0/0:5,0:5:15:0,15,158	0/0:2,0:2:6:0,6,64	0/0:11,0:11:33:0,33,337	0/0:1,0:1:3:0,3,33	0/0:7,0:7:18:0,18,187	0/0:8,0:8:24:0,24,246	0/0:2,0:2:6:0,6,61	0/0:7,0:7:21:0,21,222	0/0:3,0:3:9:0,9,91	0/0:4,0:4:3:0,3,45	0/0:2,0:2:3:0,3,45	0/0:5,0:5:12:0,12,135	./.:.:.:.:.	0/0:4,0:4:6:0,6,89	0/0:4,0:4:6:0,6,89	0/0:16,0:16:30:0,30,386	0/0:72,0:72:99:0,147,1660
chr1	47770564	.	A	T	2544.94	.	AC=40;AF=0.208;AN=192;BaseQRankSum=0.981;DP=444;Dels=0.00;FS=25.013;HaplotypeScore=0.0457;InbreedingCoeff=0.1552;MLEAC=40;MLEAF=0.208;MQ=35.27;MQ0=10;MQRankSum=1.089;QD=15.33;ReadPosRankSum=0.316	GT:AD:DP:GQ:PL	0/0:19,0:19:45:0,45,496	0/0:6,0:6:18:0,18,191	0/0:7,0:7:6:0,6,67	0/0:11,0:11:30:0,30,319	0/0:8,0:8:21:0,21,215	0/0:6,0:6:6:0,6,63	0/0:8,0:8:24:0,24,245	0/0:2,0:2:6:0,6,65	0/0:1,0:1:3:0,3,34	0/0:4,0:4:12:0,12,118	0/0:1,0:1:3:0,3,25	1/1:0,4:4:9:100,9,0	0/0:8,0:8:21:0,21,218	./.:.:.:.:.	0/0:3,0:3:9:0,9,92	0/0:4,0:4:3:0,3,34	0/1:7,11:18:55:307,0,55	0/0:2,0:2:6:0,6,65	./.:.:.:.:.	./.:.:.:.:.	0/0:1,0:1:3:0,3,34	0/0:9,0:9:24:0,24,245	./.:.:.:.:.	0/0:5,0:5:12:0,12,125	./.:.:.:.:.	0/0:4,0:4:9:0,9,92	0/0:9,0:9:21:0,21,225	0/1:2,1:3:22:22,0,40	0/1:1,2:3:16:52,0,16	0/1:7,24:31:99:487,0,147	0/1:2,2:4:47:51,0,47	0/0:5,0:5:15:0,15,150	0/0:9,0:9:21:0,21,229	1/1:1,2:3:6:65,6,0	0/0:3,0:3:9:0,9,96	0/0:4,0:4:12:0,12,124	./.:.:.:.:.	0/0:5,0:5:15:0,15,161	0/1:7,10:17:28:294,0,28	./.:.:.:.:.	0/1:2,2:4:22:45,0,22	0/1:2,11:13:32:265,0,32	0/0:9,0:9:15:0,15,165	0/0:7,0:7:12:0,12,126	./.:.:.:.:.	0/0:6,0:6:18:0,18,184	0/0:3,0:3:9:0,9,97	1/1:0,1:1:3:33,3,0	./.:.:.:.:.	./.:.:.:.:.	./.:.:.:.:.	0/0:2,0:2:6:0,6,63	0/0:2,0:2:3:0,3,32	0/0:1,0:1:3:0,3,31	./.:.:.:.:.	1/1:0,3:3:9:92,9,0	0/0:6,0:6:12:0,12,133	0/0:2,0:2:6:0,6,62	./.:.:.:.:.	./.:.:.:.:.	1/1:1,1:2:3:32,3,0	0/0:2,0:2:6:0,6,63	0/1:3,4:7:20:20,0,81	0/0:1,0:1:3:0,3,33	0/0:1,0:1:3:0,3,33	0/0:5,0:5:9:0,9,92	0/0:2,0:2:6:0,6,63	0/1:1,2:3:23:60,0,23	1/1:0,3:3:6:64,6,0	./.:.:.:.:.	0/0:1,0:1:3:0,3,33	0/0:1,0:1:3:0,3,30	./.:.:.:.:.	./.:.:.:.:.	0/0:4,0:4:9:0,9,92	1/1:0,4:4:9:94,9,0	./.:.:.:.:.	./.:.:.:.:.	1/1:0,1:1:3:31,3,0	0/0:3,0:3:6:0,6,80	./.:.:.:.:.	./.:.:.:.:.	0/0:2,0:2:3:0,3,34	./.:.:.:.:.	0/0:1,0:1:3:0,3,30	./.:.:.:.:.	1/1:0,5:5:9:94,9,0	0/0:2,0:2:3:0,3,32	0/1:2,7:9:38:199,0,38	0/1:1,2:3:16:53,0,16	1/1:1,1:2:3:34,3,0	./.:.:.:.:.	1/1:0,4:4:9:97,9,0	./.:.:.:.:.	./.:.:.:.:.	./.:.:.:.:.	0/0:1,0:1:3:0,3,25	0/1:1,3:4:21:54,0,21	0/0:1,0:1:3:0,3,30	0/0:1,0:1:3:0,3,30	0/1:2,3:5:20:73,0,20	./.:.:.:.:.	./.:.:.:.:.	0/0:1,0:1:3:0,3,30	./.:.:.:.:.	./.:.:.:.:.	0/0:2,0:2:6:0,6,61	0/0:1,0:1:3:0,3,33	0/0:2,0:2:6:0,6,64	0/0:2,0:2:6:0,6,57	0/0:3,0:3:6:0,6,61	0/0:2,0:2:6:0,6,63	0/0:1,0:1:3:0,3,34	0/1:1,4:5:21:67,0,21	0/1:2,1:3:23:23,0,58	1/1:0,2:2:3:30,3,0	0/0:2,0:2:6:0,6,63	0/0:3,0:3:3:0,3,33	./.:.:.:.:.	0/0:3,0:3:3:0,3,30	./.:.:.:.:.	./.:.:.:.:.	0/0:4,0:4:12:0,12,125	0/0:2,0:2:6:0,6,62	./.:.:.:.:.	./.:.:.:.:.	./.:.:.:.:.	./.:.:.:.:.	./.:.:.:.:.	./.:.:.:.:.	0/0:2,0:2:3:0,3,45	0/0:5,0:5:3:0,3,45	./.:.:.:.:.	0/0:5,0:5:3:0,3,45	0/0:4,0:4:6:0,6,63	0/0:6,0:6:6:0,6,51	0/0:5,0:5:15:0,15,162
chr1	47772813	.	A	C	4234.37	.	AC=124;AF=0.849;AN=146;BaseQRankSum=-1.026;DP=669;Dels=0.00;FS=0.000;HaplotypeScore=0.0000;InbreedingCoeff=0.2369;MLEAC=125;MLEAF=0.856;MQ=19.82;MQ0=72;MQRankSum=1.026;QD=8.24;ReadPosRankSum=0.000	GT:AD:DP:GQ:PL	0/1:9,33:42:91:91,0,236	1/1:0,10:10:6:65,6,0	./.:.:.:.:.	1/1:0,14:14:9:86,9,0	1/1:0,7:7:3:33,3,0	0/0:3,0:3:6:0,6,61	1/1:0,8:8:9:95,9,0	./.:.:.:.:.	./.:.:.:.:.	1/1:0,14:14:6:65,6,0	./.:.:.:.:.	1/1:0,12:12:9:95,9,0	1/1:0,6:6:3:29,3,0	./.:.:.:.:.	1/1:0,6:6:3:32,3,0	1/1:0,13:13:12:122,12,0	1/1:0,22:22:18:189,18,0	0/0:1,3:4:3:0,3,27	./.:.:.:.:.	./.:.:.:.:.	./.:.:.:.:.	1/1:0,8:8:3:32,3,0	0/0:15,0:15:15:0,15,158	1/1:0,7:7:6:61,6,0	1/1:0,1:1:3:33,3,0	1/1:0,5:5:9:92,9,0	1/1:0,7:7:6:65,6,0	1/1:0,4:4:9:100,9,0	1/1:0,4:4:6:65,6,0	1/1:0,28:28:18:189,18,0	1/1:0,15:15:24:253,24,0	1/1:0,3:3:3:36,3,0	1/1:0,10:10:6:63,6,0	1/1:0,5:5:6:67,6,0	1/1:0,3:3:3:32,3,0	./.:.:.:.:.	1/1:0,9:9:9:97,9,0	0/1:2,6:8:23:23,0,54	1/1:0,27:27:24:237,24,0	./.:.:.:.:.	1/1:0,8:8:6:65,6,0	1/1:0,28:28:21:223,21,0	1/1:0,7:7:3:32,3,0	1/1:0,7:7:3:32,3,0	1/1:0,13:13:3:33,3,0	1/1:0,12:12:9:92,9,0	1/1:0,4:4:3:33,3,0	./.:.:.:.:.	./.:.:.:.:.	./.:.:.:.:.	./.:.:.:.:.	./.:.:.:.:.	./.:.:.:.:.	./.:.:.:.:.	1/1:0,5:5:6:65,6,0	1/1:0,3:3:3:34,3,0	./.:.:.:.:.	./.:.:.:.:.	1/1:0,5:5:3:33,3,0	./.:.:.:.:.	1/1:0,7:7:6:67,6,0	./.:.:.:.:.	1/1:0,15:15:9:96,9,0	./.:.:.:.:.	./.:.:.:.:.	./.:.:.:.:.	1/1:0,1:1:3:32,3,0	./.:.:.:.:.	1/1:0,2:2:3:31,3,0	1/1:0,1:1:3:27,3,0	1/1:0,3:3:6:63,6,0	./.:.:.:.:.	./.:.:.:.:.	1/1:0,3:3:3:32,3,0	./.:.:.:.:.	1/1:0,1:1:3:31,3,0	./.:.:.:.:.	./.:.:.:.:.	./.:.:.:.:.	./.:.:.:.:.	1/1:0,1:1:3:32,3,0	1/1:0,1:1:3:30,3,0	./.:.:.:.:.	./.:.:.:.:.	./.:.:.:.:.	./.:.:.:.:.	./.:.:.:.:.	0/0:3,0:3:3:0,3,33	1/1:0,6:6:9:95,9,0	1/1:0,6:6:9:100,9,0	1/1:0,4:4:3:32,3,0	./.:.:.:.:.	1/1:0,12:12:9:96,9,0	./.:.:.:.:.	1/1:0,2:2:3:32,3,0	./.:.:.:.:.	./.:.:.:.:.	1/1:0,7:7:9:96,9,0	./.:.:.:.:.	./.:.:.:.:.	1/1:0,11:11:9:97,9,0	./.:.:.:.:.	./.:.:.:.:.	0/0:2,0:2:3:0,3,31	0/0:2,0:2:3:0,3,32	0/0:3,0:3:3:0,3,31	0/0:7,0:7:3:0,3,31	./.:.:.:.:.	0/1:1,3:4:26:27,0,26	./.:.:.:.:.	1/1:0,3:3:3:31,3,0	0/1:1,3:4:26:27,0,26	./.:.:.:.:.	./.:.:.:.:.	1/1:0,11:11:6:63,6,0	1/1:0,4:4:3:33,3,0	./.:.:.:.:.	./.:.:.:.:.	./.:.:.:.:.	./.:.:.:.:.	1/1:0,2:2:3:30,3,0	./.:.:.:.:.	./.:.:.:.:.	1/1:0,2:2:3:33,3,0	./.:.:.:.:.	./.:.:.:.:.	./.:.:.:.:.	1/1:0,5:5:6:63,6,0	./.:.:.:.:.	./.:.:.:.:.	./.:.:.:.:.	./.:.:.:.:.	./.:.:.:.:.	1/1:0,3:3:9:88,9,0	./.:.:.:.:.	1/1:0,2:3:3:45,3,0	0/0:14,0:14:21:0,21,240
chr1	47780402	.	G	C	3423.98	.	AC=43;AF=0.163;AN=264;BaseQRankSum=-2.499;DP=1119;Dels=0.00;FS=1.636;HaplotypeScore=0.0687;InbreedingCoeff=0.6629;MLEAC=34;MLEAF=0.129;MQ=59.57;MQ0=1;MQRankSum=-1.934;QD=22.53;ReadPosRankSum=1.480	GT:AD:DP:GQ:PL	0/0:70,0:70:99:0,211,2292	0/0:18,0:18:54:0,54,574	0/0:16,0:16:42:0,42,467	0/0:54,0:54:99:0,162,1690	0/0:16,0:16:45:0,45,471	0/0:11,0:11:27:0,27,292	0/0:12,0:12:36:0,36,367	0/0:4,0:4:12:0,12,130	0/0:2,0:2:6:0,6,65	0/0:31,0:31:87:0,87,939	0/0:2,0:2:6:0,6,63	0/0:26,0:26:69:0,69,785	0/0:12,0:12:36:0,36,355	./.:.:.:.:.	0/0:26,0:26:78:0,78,820	0/0:19,0:19:57:0,57,603	0/0:18,0:18:51:0,51,554	0/0:5,0:5:15:0,15,160	1/1:0,10:10:27:292,27,0	1/1:0,4:4:9:105,9,0	0/1:5,1:6:16:16,0,146	0/0:11,0:11:33:0,33,342	0/0:20,0:20:60:0,60,642	1/1:0,26:26:78:815,78,0	1/1:0,4:4:12:130,12,0	0/0:18,0:18:51:0,51,552	0/0:14,0:14:39:0,39,438	0/0:7,0:7:21:0,21,216	0/0:2,0:2:6:0,6,65	0/0:20,0:20:51:0,51,565	0/0:8,0:8:24:0,24,265	0/0:7,0:7:18:0,18,199	0/0:21,0:21:60:0,60,649	0/0:8,0:8:24:0,24,262	0/0:19,0:19:57:0,57,591	0/0:6,0:6:15:0,15,161	0/0:19,0:19:48:0,48,544	0/0:11,0:11:33:0,33,342	0/0:14,0:14:42:0,42,432	0/0:5,0:5:15:0,15,164	0/0:4,0:4:12:0,12,130	0/0:14,0:14:36:0,36,408	0/0:16,0:16:48:0,48,501	0/0:24,0:24:66:0,66,725	1/1:0,10:10:30:314,30,0	0/0:19,0:19:48:0,48,533	0/0:8,0:8:24:0,24,258	0/0:6,0:6:18:0,18,201	0/0:5,0:5:9:0,9,122	0/0:5,0:5:12:0,12,149	0/0:1,0:1:3:0,3,30	0/0:3,0:3:9:0,9,83	0/0:5,0:5:15:0,15,153	0/0:2,0:2:6:0,6,61	0/0:6,0:6:18:0,18,193	0/0:4,0:4:12:0,12,120	0/0:2,0:2:6:0,6,60	0/0:7,0:7:21:0,21,225	0/0:2,0:2:6:0,6,62	0/0:6,0:6:18:0,18,188	0/0:1,0:1:3:0,3,33	0/0:3,0:3:9:0,9,89	0/0:9,0:9:27:0,27,280	0/0:6,0:6:18:0,18,178	./.:.:.:.:.	0/0:6,0:6:18:0,18,180	0/0:7,0:7:21:0,21,227	0/0:2,0:2:6:0,6,65	0/0:3,0:3:9:0,9,92	0/0:4,0:4:12:0,12,126	0/0:1,0:1:3:0,3,31	0/0:3,0:3:9:0,9,92	1/1:0,1:1:3:33,3,0	0/0:1,0:1:3:0,3,31	0/0:11,0:11:24:0,24,286	0/0:3,1:4:9:0,9,98	./.:.:.:.:.	0/0:1,0:1:3:0,3,32	1/1:0,1:1:3:34,3,0	0/0:4,0:4:12:0,12,124	0/0:1,0:1:3:0,3,23	0/0:1,0:1:3:0,3,31	0/0:6,0:6:18:0,18,197	0/0:3,0:3:9:0,9,93	0/0:1,0:1:3:0,3,34	1/1:0,3:3:9:100,9,0	0/0:2,0:3:6:0,6,64	0/0:9,0:9:27:0,27,286	0/0:4,0:4:12:0,12,126	0/0:6,0:6:18:0,18,191	0/0:1,0:1:3:0,3,32	0/0:2,0:2:6:0,6,65	0/0:6,0:6:15:0,15,173	0/0:1,0:1:3:0,3,32	0/0:1,0:1:3:0,3,31	0/0:3,0:3:9:0,9,87	0/1:7,1:8:5:5,0,193	0/0:5,0:5:15:0,15,161	0/0:2,0:2:6:0,6,63	0/0:2,0:2:6:0,6,63	0/0:7,0:7:21:0,21,225	./.:.:.:.:.	0/1:2,7:9:40:176,0,40	0/0:4,0:4:12:0,12,128	0/0:5,0:5:15:0,15,158	0/0:6,0:6:18:0,18,192	0/0:3,0:3:9:0,9,96	0/0:6,0:6:18:0,18,189	0/0:2,0:2:6:0,6,61	1/1:0,3:3:9:95,9,0	1/1:0,6:6:18:193,18,0	0/0:2,0:2:6:0,6,63	0/0:8,0:8:24:0,24,245	0/0:7,0:7:18:0,18,198	0/0:5,0:5:15:0,15,156	0/0:9,0:9:27:0,27,284	0/0:4,0:4:12:0,12,129	0/0:8,0:8:24:0,24,250	0/0:4,0:4:12:0,12,126	0/0:4,0:4:12:0,12,131	1/1:0,5:5:15:157,15,0	1/1:0,5:5:15:161,15,0	0/0:5,0:5:15:0,15,160	0/0:8,0:8:24:0,24,252	0/0:12,0:12:36:0,36,378	0/0:6,0:6:18:0,18,185	1/1:0,9:9:27:288,27,0	1/1:0,6:6:18:195,18,0	1/1:0,4:4:12:122,12,0	1/1:0,2:2:3:45,3,0	1/1:0,1:1:3:30,3,0	0/0:2,0:2:3:0,3,45	1/1:0,6:8:9:117,9,0	1/1:0,10:10:18:241,18,0	1/1:0,11:11:21:271,21,0	./.:.:.:.:.	0/0:36,0:36:99:0,108,1219
chr1	47780860	.	T	A	2960.21	.	AC=35;AF=0.140;AN=250;BaseQRankSum=-2.067;DP=987;Dels=0.02;FS=3.108;HaplotypeScore=0.1090;InbreedingCoeff=0.6316;MLEAC=31;MLEAF=0.124;MQ=59.75;MQ0=0;MQRankSum=-1.001;QD=24.46;ReadPosRankSum=1.809	GT:AD:DP:GQ:PL	0/0:56,0:56:99:0,168,1793	0/0:20,0:20:60:0,60,610	0/0:14,0:14:42:0,42,440	0/0:33,0:33:99:0,99,1041	0/0:24,0:25:72:0,72,741	0/0:9,0:9:27:0,27,279	0/0:21,0:21:63:0,63,651	0/0:6,0:6:18:0,18,201	0/0:5,0:5:15:0,15,152	0/0:21,0:21:63:0,63,658	0/0:2,0:2:3:0,3,31	0/0:16,0:16:48:0,48,500	0/0:10,0:10:27:0,27,303	0/0:2,0:2:6:0,6,67	0/0:26,0:26:78:0,78,817	0/0:26,0:26:75:0,75,787	0/0:21,0:21:57:0,57,620	0/0:4,0:4:12:0,12,125	1/1:0,9:9:21:238,21,0	1/1:0,1:1:3:31,3,0	0/0:1,0:1:3:0,3,32	0/0:15,0:15:42:0,42,442	0/0:16,0:16:42:0,42,476	./.:.:.:.:.	1/1:0,5:5:15:163,15,0	0/0:23,0:23:66:0,66,681	0/0:18,0:18:45:0,45,513	0/0:3,0:3:9:0,9,87	./.:.:.:.:.	0/0:24,0:24:69:0,69,741	0/0:5,0:5:15:0,15,152	0/0:1,0:1:3:0,3,31	0/0:15,0:15:42:0,42,457	0/0:5,0:5:15:0,15,158	0/0:14,0:14:42:0,42,429	0/0:5,0:5:15:0,15,158	0/0:11,0:12:33:0,33,345	0/0:8,0:8:24:0,24,241	0/0:14,0:14:42:0,42,445	0/0:3,0:3:6:0,6,63	0/0:3,0:3:9:0,9,96	0/0:11,0:11:30:0,30,321	0/0:20,0:20:60:0,60,586	0/0:11,0:11:33:0,33,325	1/1:0,31:31:90:957,90,0	0/0:20,1:21:45:0,45,526	0/0:6,0:6:15:0,15,173	0/0:1,0:1:3:0,3,34	0/0:3,0:3:9:0,9,96	0/0:11,0:11:27:0,27,303	0/0:3,0:3:9:0,9,95	0/0:5,0:5:15:0,15,144	0/0:8,0:8:21:0,21,216	0/0:1,0:1:3:0,3,32	0/0:2,0:2:6:0,6,63	0/0:5,0:5:15:0,15,156	0/0:2,0:2:6:0,6,63	0/0:6,0:6:18:0,18,195	0/0:1,0:1:3:0,3,31	0/0:2,0:2:6:0,6,66	0/0:3,0:3:9:0,9,92	0/0:2,0:2:6:0,6,63	0/0:7,0:7:21:0,21,220	0/0:1,0:1:3:0,3,32	1/1:0,1:1:3:31,3,0	0/0:4,0:4:12:0,12,128	0/0:3,0:3:9:0,9,92	0/0:10,0:10:27:0,27,296	0/0:6,0:6:18:0,18,192	0/0:1,0:1:3:0,3,29	0/0:1,0:1:3:0,3,32	0/0:7,0:7:21:0,21,209	1/1:0,4:4:12:128,12,0	1/1:0,5:5:15:157,15,0	0/0:3,0:3:9:0,9,95	0/0:4,0:4:12:0,12,124	./.:.:.:.:.	0/0:1,0:1:3:0,3,32	./.:.:.:.:.	0/0:1,0:1:3:0,3,30	0/0:1,0:1:3:0,3,32	0/0:7,0:7:21:0,21,220	0/0:5,0:5:15:0,15,161	0/0:3,0:3:6:0,6,76	0/0:7,0:7:21:0,21,216	1/1:0,4:4:12:130,12,0	0/0:5,0:5:15:0,15,160	0/0:3,0:3:9:0,9,90	0/0:3,0:3:9:0,9,92	0/0:5,0:5:15:0,15,155	0/0:5,0:5:15:0,15,151	0/0:4,0:4:12:0,12,124	0/0:3,0:3:9:0,9,97	0/0:3,0:3:6:0,6,75	./.:.:.:.:.	0/0:5,0:5:15:0,15,146	0/1:3,1:4:20:20,0,68	./.:.:.:.:.	0/0:1,0:1:3:0,3,30	0/0:2,0:2:6:0,6,63	0/0:3,0:3:9:0,9,95	0/0:1,0:1:3:0,3,31	0/0:3,0:3:9:0,9,96	./.:.:.:.:.	0/0:3,0:3:9:0,9,92	0/0:2,0:2:6:0,6,65	./.:.:.:.:.	0/0:4,0:4:12:0,12,115	0/0:5,0:5:15:0,15,138	1/1:0,3:3:9:90,9,0	1/1:0,9:9:24:252,24,0	0/0:5,0:5:15:0,15,143	0/0:6,0:6:18:0,18,184	0/0:3,0:3:9:0,9,94	0/0:6,0:6:18:0,18,176	0/0:2,0:2:6:0,6,62	0/0:2,0:2:6:0,6,64	0/0:2,0:2:6:0,6,59	0/0:1,0:1:3:0,3,33	0/0:1,0:1:3:0,3,32	1/1:0,7:7:21:220,21,0	1/1:0,1:1:3:32,3,0	0/0:4,0:4:12:0,12,128	0/0:3,0:3:9:0,9,94	0/0:3,0:3:9:0,9,92	0/0:5,0:5:15:0,15,153	1/1:0,4:4:12:118,12,0	1/1:0,4:4:12:120,12,0	./.:.:.:.:.	1/1:0,3:3:6:76,6,0	./.:.:.:.:.	./.:.:.:.:.	./.:.:.:.:.	1/1:0,14:14:27:349,27,0	1/1:0,10:10:15:224,15,0	0/0:7,0:7:15:0,15,185	0/0:40,0:40:99:0,120,1277
chr1	47782622	.	A	T	1408.89	.	AC=37;AF=0.150;AN=246;BaseQRankSum=-2.015;DP=708;Dels=0.00;FS=15.799;HaplotypeScore=0.0677;InbreedingCoeff=0.5260;MLEAC=29;MLEAF=0.118;MQ=59.14;MQ0=0;MQRankSum=-0.103;QD=23.10;ReadPosRankSum=1.581	GT:AD:DP:GQ:PL	0/0:49,0:49:99:0,147,1535	0/0:12,0:12:36:0,36,375	0/0:15,0:15:45:0,45,468	0/0:51,0:51:99:0,153,1538	0/0:5,0:5:15:0,15,153	0/0:11,0:11:30:0,30,315	0/0:16,0:16:48:0,48,484	./.:.:.:.:.	0/0:4,0:4:12:0,12,120	0/0:9,0:9:27:0,27,285	0/0:1,0:1:3:0,3,31	0/0:4,0:4:12:0,12,125	0/0:8,0:8:24:0,24,239	0/0:4,0:4:12:0,12,115	0/0:13,0:13:39:0,39,391	0/0:12,0:12:33:0,33,356	0/0:8,0:8:21:0,21,241	0/0:7,0:7:21:0,21,216	1/1:0,4:4:9:103,9,0	1/1:0,3:3:9:86,9,0	0/0:2,0:2:6:0,6,63	0/0:17,0:17:48:0,48,501	0/0:13,0:13:30:0,30,345	1/1:0,11:11:33:338,33,0	./.:.:.:.:.	0/0:19,0:19:54:0,54,577	0/0:14,0:14:33:0,33,343	0/0:2,0:2:6:0,6,64	./.:.:.:.:.	0/0:13,0:13:39:0,39,392	0/0:3,0:3:9:0,9,94	0/0:1,0:1:3:0,3,32	0/0:13,0:13:39:0,39,406	0/0:2,0:2:6:0,6,64	0/0:12,0:12:33:0,33,350	0/0:2,0:2:6:0,6,61	0/0:21,0:21:60:0,60,625	0/0:5,0:5:15:0,15,156	0/0:7,0:7:21:0,21,221	0/0:1,0:1:3:0,3,32	0/0:1,0:1:3:0,3,32	0/0:18,0:18:51:0,51,543	0/0:11,0:11:27:0,27,290	0/0:8,0:8:24:0,24,245	1/1:0,11:11:33:330,33,0	0/0:16,0:16:42:0,42,465	0/0:7,0:7:21:0,21,217	0/0:3,0:3:9:0,9,95	0/0:1,0:1:3:0,3,31	0/0:5,0:5:15:0,15,156	0/0:2,0:2:6:0,6,64	./.:.:.:.:.	0/0:2,0:2:6:0,6,63	0/0:1,0:1:3:0,3,31	0/0:7,0:7:21:0,21,215	0/0:2,0:2:6:0,6,59	0/0:4,0:4:12:0,12,127	0/0:2,0:2:6:0,6,63	0/0:1,0:1:3:0,3,31	0/0:4,0:4:12:0,12,126	./.:.:.:.:.	0/0:1,0:1:3:0,3,32	0/0:2,0:2:3:0,3,31	0/0:5,0:5:12:0,12,139	1/1:0,2:2:6:62,6,0	0/0:5,0:5:15:0,15,152	0/0:2,0:2:6:0,6,62	0/0:2,0:2:6:0,6,63	./.:.:.:.:.	0/0:5,0:5:15:0,15,150	./.:.:.:.:.	0/0:1,0:1:3:0,3,32	1/1:0,1:1:3:32,3,0	./.:.:.:.:.	0/0:1,0:1:3:0,3,31	0/0:2,0:2:6:0,6,58	1/1:0,1:1:3:30,3,0	0/0:3,0:3:9:0,9,94	1/1:0,1:1:3:30,3,0	0/0:3,0:3:9:0,9,91	0/0:2,0:2:6:0,6,59	0/0:1,0:1:3:0,3,33	0/0:4,0:4:12:0,12,126	0/0:6,0:6:18:0,18,193	0/0:1,0:1:3:0,3,31	1/1:0,5:5:15:152,15,0	0/0:2,0:2:6:0,6,63	0/0:3,0:3:9:0,9,88	0/0:3,0:3:9:0,9,92	0/0:5,0:5:15:0,15,161	0/0:3,0:3:9:0,9,96	0/0:1,0:1:3:0,3,32	0/0:3,0:3:9:0,9,90	0/0:2,0:2:6:0,6,63	./.:.:.:.:.	0/0:3,0:3:9:0,9,87	0/0:1,0:1:3:0,3,32	0/0:1,0:1:3:0,3,27	0/0:2,0:2:6:0,6,58	0/0:1,0:1:3:0,3,31	0/0:8,0:8:24:0,24,251	0/0:1,0:1:3:0,3,30	0/1:2,1:3:22:22,0,54	0/0:2,0:2:6:0,6,63	./.:.:.:.:.	0/0:2,0:2:6:0,6,58	0/0:3,0:3:9:0,9,88	0/0:3,0:3:9:0,9,93	0/0:2,0:2:6:0,6,61	./.:.:.:.:.	1/1:0,5:5:15:151,15,0	0/0:2,0:2:6:0,6,61	0/0:10,0:10:27:0,27,287	0/0:4,0:4:12:0,12,120	0/0:3,0:3:9:0,9,92	0/0:4,0:4:12:0,12,124	0/0:3,0:3:9:0,9,92	0/0:2,0:2:6:0,6,62	0/0:3,0:3:9:0,9,91	./.:.:.:.:.	1/1:0,2:2:6:59,6,0	1/1:0,1:1:3:30,3,0	0/0:5,0:5:15:0,15,153	./.:.:.:.:.	0/0:1,0:1:3:0,3,31	0/0:3,0:3:9:0,9,94	1/1:0,2:2:6:59,6,0	1/1:0,2:2:6:60,6,0	1/1:0,2:2:6:61,6,0	1/1:0,1:1:3:32,3,0	./.:.:.:.:.	0/0:2,0:2:3:0,3,45	1/1:0,3:3:6:76,6,0	0/0:7,0:7:15:0,15,156	1/1:0,1:1:3:31,3,0	0/0:1,0:1:3:0,3,32	0/0:28,0:28:84:0,84,934
chr1	47783767	.	T	C	1632.48	.	AC=21;AF=0.087;AN=242;BaseQRankSum=5.311;DP=724;Dels=0.00;FS=0.489;HaplotypeScore=0.1076;InbreedingCoeff=0.4605;MLEAC=18;MLEAF=0.074;MQ=59.72;MQ0=0;MQRankSum=0.591;QD=25.51;ReadPosRankSum=1.253	GT:AD:DP:GQ:PL	0/0:57,0:57:99:0,171,1744	0/0:16,0:16:45:0,45,470	0/0:15,0:15:42:0,42,428	0/0:31,0:31:93:0,93,948	0/0:13,0:13:36:0,36,387	0/0:6,0:6:18:0,18,184	0/0:11,0:11:33:0,33,342	./.:.:.:.:.	./.:.:.:.:.	0/0:14,0:14:39:0,39,421	0/0:2,0:2:6:0,6,64	0/0:9,0:9:27:0,27,271	1/1:0,7:7:21:225,21,0	0/0:1,0:1:3:0,3,31	1/1:0,13:13:36:396,36,0	0/0:11,0:11:33:0,33,332	0/0:13,0:13:36:0,36,383	0/0:2,0:2:6:0,6,63	0/0:3,0:3:9:0,9,93	./.:.:.:.:.	0/0:1,0:1:3:0,3,32	0/0:4,0:4:12:0,12,123	0/0:10,0:10:30:0,30,301	0/0:19,0:19:57:0,57,581	0/0:4,0:4:12:0,12,124	1/1:0,14:14:42:445,42,0	0/0:10,0:10:30:0,30,306	./.:.:.:.:.	./.:.:.:.:.	0/0:14,0:14:42:0,42,426	0/0:2,0:2:6:0,6,67	0/0:5,0:5:15:0,15,156	1/1:0,15:15:36:413,36,0	0/0:2,0:2:6:0,6,64	0/0:8,0:8:21:0,21,225	0/0:2,0:2:6:0,6,60	0/0:14,0:14:42:0,42,430	0/0:11,0:11:33:0,33,334	0/0:6,0:6:18:0,18,182	0/0:2,0:2:6:0,6,61	0/0:2,0:2:6:0,6,63	0/0:6,0:6:18:0,18,184	0/0:10,0:10:30:0,30,308	0/0:16,0:16:48:0,48,483	0/0:13,0:13:39:0,39,388	0/0:7,0:7:18:0,18,198	0/0:3,0:3:9:0,9,95	0/0:2,0:2:6:0,6,65	./.:.:.:.:.	0/0:2,0:2:6:0,6,67	0/0:1,0:1:3:0,3,32	0/0:3,0:3:9:0,9,92	0/0:5,0:5:15:0,15,157	0/0:1,0:1:3:0,3,31	0/0:2,0:2:6:0,6,60	0/0:2,0:2:6:0,6,59	0/0:5,0:5:15:0,15,155	0/0:6,0:6:18:0,18,182	./.:.:.:.:.	0/0:4,0:4:12:0,12,124	0/0:1,0:1:3:0,3,30	1/1:0,1:1:3:32,3,0	0/0:5,0:5:15:0,15,156	./.:.:.:.:.	0/0:6,0:6:18:0,18,182	1/1:0,2:2:6:63,6,0	0/0:1,0:1:3:0,3,31	0/0:5,0:5:15:0,15,151	0/0:3,0:3:9:0,9,95	./.:.:.:.:.	0/0:1,0:1:3:0,3,30	0/0:4,0:4:12:0,12,121	0/0:2,0:2:6:0,6,61	0/0:7,0:7:18:0,18,202	0/0:3,0:3:9:0,9,95	0/0:1,0:1:3:0,3,33	./.:.:.:.:.	0/0:5,0:5:15:0,15,153	./.:.:.:.:.	0/0:3,0:3:6:0,6,78	0/0:3,0:3:9:0,9,92	0/0:6,0:6:15:0,15,171	0/0:1,0:1:3:0,3,32	0/0:4,0:4:9:0,9,109	./.:.:.:.:.	0/0:2,0:2:6:0,6,65	0/0:2,0:2:6:0,6,63	0/0:1,0:1:3:0,3,30	0/0:9,0:9:27:0,27,279	0/0:5,0:5:15:0,15,156	0/0:5,0:5:15:0,15,143	1/1:0,2:2:6:63,6,0	0/0:2,0:2:6:0,6,66	1/1:0,1:1:3:32,3,0	0/0:2,0:2:6:0,6,63	1/1:0,2:2:6:67,6,0	0/0:3,0:3:9:0,9,95	0/0:4,0:4:12:0,12,119	./.:.:.:.:.	0/0:1,0:1:3:0,3,29	0/0:2,0:2:6:0,6,62	1/1:0,2:2:6:66,6,0	0/1:2,3:5:49:81,0,49	0/0:6,0:6:18:0,18,184	0/0:1,0:1:3:0,3,30	0/0:5,0:5:15:0,15,153	0/0:5,0:5:15:0,15,158	0/0:7,0:7:21:0,21,205	./.:.:.:.:.	0/0:2,0:2:6:0,6,58	0/0:2,0:2:6:0,6,65	./.:.:.:.:.	0/0:4,0:4:12:0,12,126	0/0:4,0:4:12:0,12,120	0/0:6,0:6:18:0,18,185	./.:.:.:.:.	0/0:5,0:5:15:0,15,157	0/0:4,0:4:12:0,12,121	0/0:2,0:2:6:0,6,63	0/0:3,0:3:9:0,9,94	0/0:4,0:4:12:0,12,128	0/0:5,0:5:15:0,15,148	0/0:2,0:2:6:0,6,61	0/0:2,0:2:6:0,6,62	0/0:3,0:3:9:0,9,89	0/0:1,0:1:3:0,3,31	0/0:3,0:3:9:0,9,91	0/0:2,0:2:6:0,6,65	0/0:3,0:3:9:0,9,89	0/0:10,0:10:18:0,18,227	0/0:2,0:2:3:0,3,45	0/0:8,0:8:12:0,12,179	0/0:2,0:2:3:0,3,45	0/0:10,0:10:18:0,18,240	0/0:6,0:6:9:0,9,134	0/0:5,0:5:12:0,12,136	0/0:29,0:29:87:0,87,970
chr1	47784150	.	T	A	2143.18	.	AC=39;AF=0.160;AN=244;BaseQRankSum=0.926;DP=755;Dels=0.00;FS=1.386;HaplotypeScore=0.0982;InbreedingCoeff=0.6113;MLEAC=34;MLEAF=0.139;MQ=59.83;MQ0=0;MQRankSum=0.485;QD=24.35;ReadPosRankSum=1.862	GT:AD:DP:GQ:PL	0/0:56,0:56:99:0,168,1770	0/0:14,0:14:39:0,39,415	0/0:12,0:12:36:0,36,358	0/0:36,0:36:99:0,108,1085	0/0:16,0:16:45:0,45,478	0/0:8,0:8:24:0,24,243	0/0:11,0:11:30:0,30,327	0/0:1,0:1:3:0,3,34	0/0:1,0:1:3:0,3,34	0/0:13,0:13:39:0,39,401	./.:.:.:.:.	0/0:12,0:12:33:0,33,348	0/0:12,0:12:36:0,36,361	./.:.:.:.:.	0/0:16,0:16:45:0,45,478	0/0:11,0:11:30:0,30,306	0/0:10,0:10:30:0,30,300	0/0:2,0:2:6:0,6,63	1/1:0,4:4:9:93,9,0	1/1:0,2:2:6:62,6,0	./.:.:.:.:.	0/0:10,0:10:30:0,30,306	0/0:13,0:13:33:0,33,372	0/0:13,0:13:39:0,39,395	1/1:0,1:1:3:31,3,0	0/0:15,0:15:45:0,45,465	0/0:12,0:12:36:0,36,379	0/0:4,0:4:12:0,12,126	./.:.:.:.:.	0/0:17,0:17:45:0,45,467	0/0:3,0:3:9:0,9,97	0/0:5,0:5:15:0,15,162	0/0:9,0:9:24:0,24,260	./.:.:.:.:.	0/0:6,0:6:18:0,18,186	0/0:4,0:4:12:0,12,128	0/0:15,0:15:39:0,39,432	0/0:10,0:10:27:0,27,292	0/0:11,0:11:33:0,33,336	./.:.:.:.:.	0/0:7,0:7:21:0,21,223	0/0:12,0:12:36:0,36,365	0/0:9,0:9:24:0,24,260	0/0:18,0:18:51:0,51,541	1/1:0,13:13:39:390,39,0	0/0:9,0:9:27:0,27,275	0/0:9,0:9:24:0,24,264	0/0:4,0:4:12:0,12,128	0/0:2,0:2:6:0,6,57	0/0:6,0:6:18:0,18,185	./.:.:.:.:.	0/0:5,0:5:15:0,15,152	0/0:6,0:6:18:0,18,189	./.:.:.:.:.	0/0:4,0:4:12:0,12,126	0/0:1,0:1:3:0,3,31	0/0:2,0:2:3:0,3,32	0/0:4,0:4:12:0,12,121	./.:.:.:.:.	0/0:5,0:5:15:0,15,153	0/0:2,0:2:6:0,6,61	0/0:1,0:1:3:0,3,32	0/0:6,0:6:18:0,18,182	0/0:3,0:3:9:0,9,91	1/1:0,8:8:24:245,24,0	0/0:4,0:4:12:0,12,119	0/0:4,0:4:12:0,12,123	0/0:6,0:6:12:0,12,136	0/0:3,0:3:9:0,9,91	./.:.:.:.:.	0/0:1,0:1:3:0,3,32	0/0:3,0:3:9:0,9,91	1/1:0,3:3:9:94,9,0	1/1:0,3:3:9:96,9,0	0/0:1,0:1:3:0,3,31	0/0:3,0:3:9:0,9,95	1/1:0,4:4:12:131,12,0	0/0:2,0:2:6:0,6,61	1/1:0,1:1:3:33,3,0	0/0:1,0:1:3:0,3,30	0/0:1,0:1:3:0,3,32	0/0:1,0:1:3:0,3,32	0/0:2,0:2:6:0,6,61	0/0:2,0:2:6:0,6,63	0/0:2,0:2:6:0,6,61	1/1:0,4:4:9:95,9,0	0/0:4,0:4:12:0,12,123	0/0:2,0:2:6:0,6,61	0/0:1,0:1:3:0,3,30	0/0:1,0:1:3:0,3,31	0/0:2,0:2:6:0,6,63	0/0:3,0:3:9:0,9,94	0/0:3,0:3:9:0,9,94	0/0:1,0:1:3:0,3,30	0/0:5,0:5:15:0,15,156	0/0:3,0:3:6:0,6,57	0/1:3,2:5:44:44,0,80	./.:.:.:.:.	0/0:1,0:1:3:0,3,32	0/0:1,0:1:3:0,3,31	0/0:2,0:2:6:0,6,67	0/0:2,0:2:6:0,6,57	0/0:1,0:1:3:0,3,32	0/0:4,0:4:12:0,12,123	0/0:1,0:1:3:0,3,35	0/0:3,0:3:9:0,9,95	0/0:2,0:2:6:0,6,63	0/0:4,0:4:12:0,12,119	0/0:4,0:4:12:0,12,126	1/1:0,4:4:12:122,12,0	1/1:0,3:3:9:92,9,0	0/0:4,0:4:12:0,12,129	0/0:8,0:8:21:0,21,231	0/0:5,0:5:15:0,15,157	0/0:3,0:3:9:0,9,93	0/0:4,0:4:12:0,12,118	0/0:2,0:2:6:0,6,63	0/0:3,0:3:9:0,9,89	./.:.:.:.:.	0/0:3,0:3:9:0,9,95	1/1:0,7:7:21:216,21,0	1/1:0,8:8:24:249,24,0	0/0:6,0:6:18:0,18,184	0/0:4,0:4:12:0,12,124	0/0:3,0:3:9:0,9,90	0/0:2,0:2:6:0,6,61	1/1:0,8:8:24:248,24,0	1/1:0,1:1:3:33,3,0	1/1:0,3:3:9:95,9,0	1/1:0,2:2:3:45,3,0	./.:.:.:.:.	./.:.:.:.:.	1/1:0,4:4:9:108,9,0	0/0:6,0:6:15:0,15,168	0/0:2,0:2:3:0,3,45	./.:.:.:.:.	0/0:31,0:31:93:0,93,1021
chr1	47784247	.	A	G	2509.61	.	AC=37;AF=0.141;AN=262;BaseQRankSum=1.392;DP=1030;Dels=0.00;FS=8.996;HaplotypeScore=0.0957;InbreedingCoeff=0.6065;MLEAC=33;MLEAF=0.126;MQ=59.70;MQ0=0;MQRankSum=-0.263;QD=23.24;ReadPosRankSum=0.240	GT:AD:DP:GQ:PL	0/0:61,0:61:99:0,183,1866	0/0:16,0:16:42:0,42,468	0/0:18,0:18:54:0,54,548	0/0:44,0:44:99:0,132,1316	0/0:11,0:11:33:0,33,343	0/0:13,0:13:36:0,36,382	0/0:10,0:10:30:0,30,293	0/0:1,0:1:3:0,3,33	0/0:2,0:2:6:0,6,64	0/0:13,0:13:36:0,36,380	0/0:3,0:3:9:0,9,92	0/0:17,0:17:51:0,51,527	0/0:15,0:15:39:0,39,426	0/0:1,0:1:3:0,3,34	0/0:25,0:25:75:0,75,765	0/0:15,0:15:39:0,39,422	0/0:24,0:24:72:0,72,734	0/0:1,0:1:3:0,3,32	1/1:1,10:11:27:303,27,0	1/1:0,5:5:12:137,12,0	./.:.:.:.:.	0/0:12,0:12:30:0,30,335	0/0:18,0:18:54:0,54,550	0/0:19,0:19:48:0,48,518	1/1:0,2:2:6:61,6,0	0/0:26,0:26:72:0,72,760	0/0:26,0:26:78:0,78,797	0/0:5,0:5:15:0,15,160	0/0:3,0:3:9:0,9,96	0/0:22,0:22:60:0,60,638	0/0:1,0:1:3:0,3,32	0/0:1,0:1:3:0,3,31	0/0:14,0:14:42:0,42,433	0/0:5,0:5:15:0,15,161	0/0:15,0:15:45:0,45,458	0/0:3,0:3:9:0,9,89	0/0:12,0:12:33:0,33,353	0/0:11,0:11:33:0,33,337	0/0:8,0:8:24:0,24,243	0/0:1,0:1:3:0,3,32	0/0:4,0:4:12:0,12,125	0/0:19,0:19:51:0,51,553	0/0:18,0:18:45:0,45,508	0/0:13,0:13:36:0,36,380	1/1:0,17:17:51:536,51,0	0/0:16,0:16:39:0,39,441	0/0:15,0:15:45:0,45,449	0/0:3,0:3:9:0,9,97	0/0:2,0:2:6:0,6,61	0/0:9,0:9:21:0,21,243	0/0:2,0:2:6:0,6,59	0/0:3,0:3:9:0,9,89	0/0:5,0:5:15:0,15,155	0/0:5,0:5:15:0,15,150	0/0:11,0:11:27:0,27,307	0/0:4,0:4:12:0,12,124	0/0:10,0:10:30:0,30,306	0/0:9,0:9:27:0,27,272	0/0:1,0:1:3:0,3,30	0/0:6,0:6:15:0,15,154	0/0:1,0:1:3:0,3,31	0/0:3,0:3:9:0,9,94	0/0:5,0:5:15:0,15,157	0/0:5,0:5:15:0,15,153	1/1:0,7:7:21:219,21,0	0/0:5,0:5:15:0,15,156	0/0:4,0:4:12:0,12,124	0/0:3,0:3:9:0,9,95	0/0:4,0:4:12:0,12,118	./.:.:.:.:.	0/0:4,0:4:9:0,9,105	0/0:1,0:1:3:0,3,33	1/1:0,5:5:15:157,15,0	0/1:2,6:8:35:159,0,35	0/0:3,0:3:9:0,9,92	0/0:2,0:2:6:0,6,61	1/1:0,2:2:6:61,6,0	0/0:5,0:5:15:0,15,153	1/1:0,1:1:3:30,3,0	0/0:4,0:4:9:0,9,106	0/0:4,0:4:12:0,12,122	0/0:3,0:3:9:0,9,96	0/0:3,0:3:9:0,9,96	0/0:6,0:6:18:0,18,183	0/0:6,0:6:15:0,15,167	1/1:0,6:6:18:195,18,0	0/0:5,0:5:15:0,15,159	0/0:3,0:3:9:0,9,89	0/0:1,0:1:3:0,3,34	0/0:7,0:7:21:0,21,213	0/0:4,0:4:12:0,12,120	0/0:1,0:1:3:0,3,32	0/0:2,0:2:6:0,6,63	0/0:2,0:2:6:0,6,60	0/0:6,0:6:18:0,18,187	0/0:3,0:3:9:0,9,93	0/1:5,2:7:41:41,0,126	0/0:2,0:2:6:0,6,59	0/0:1,0:1:3:0,3,30	0/0:4,0:4:12:0,12,124	0/0:4,0:4:12:0,12,127	0/0:4,0:4:12:0,12,118	0/1:2,1:3:22:22,0,48	0/0:2,0:2:6:0,6,61	0/0:2,0:2:6:0,6,63	0/0:4,0:4:12:0,12,116	0/0:2,0:2:6:0,6,66	0/0:7,0:7:21:0,21,211	0/0:1,0:1:3:0,3,31	1/1:0,7:7:15:164,15,0	1/1:0,5:5:15:147,15,0	0/0:1,0:1:3:0,3,31	0/0:6,0:6:18:0,18,180	0/0:7,0:7:18:0,18,195	0/0:1,0:1:3:0,3,32	0/0:2,0:2:6:0,6,61	0/0:9,0:9:27:0,27,275	0/0:6,0:6:18:0,18,188	0/0:1,0:1:3:0,3,31	0/0:8,0:8:24:0,24,247	1/1:0,2:2:6:64,6,0	1/1:0,4:4:12:124,12,0	0/0:14,0:14:42:0,42,420	0/0:3,0:3:9:0,9,94	0/0:8,0:8:24:0,24,237	0/0:11,0:11:33:0,33,334	1/1:0,4:4:12:130,12,0	1/1:0,6:6:18:184,18,0	1/1:0,2:2:6:63,6,0	./.:.:.:.:.	./.:.:.:.:.	./.:.:.:.:.	1/1:0,4:4:9:107,9,0	0/0:10,0:10:21:0,21,259	./.:.:.:.:.	0/0:8,0:8:18:0,18,213	0/0:42,0:42:99:0,126,1429
chr1	47784791	.	A	C	818.14	.	AC=17;AF=0.067;AN=254;BaseQRankSum=0.812;DP=868;Dels=0.00;FS=4.123;HaplotypeScore=0.0562;InbreedingCoeff=0.4309;MLEAC=12;MLEAF=0.047;MQ=59.83;MQ0=0;MQRankSum=0.225;QD=22.73;ReadPosRankSum=0.135	GT:AD:DP:GQ:PL	0/0:51,0:51:99:0,153,1626	0/0:23,0:23:69:0,69,726	0/0:14,0:14:36:0,36,392	0/0:33,0:33:99:0,99,1005	0/0:11,0:11:30:0,30,328	0/0:11,0:11:30:0,30,323	0/0:16,0:16:42:0,42,465	0/0:5,0:5:15:0,15,158	0/0:4,0:4:12:0,12,130	0/0:18,0:18:54:0,54,562	0/0:3,0:3:9:0,9,97	0/0:10,0:10:27:0,27,291	0/0:18,0:18:51:0,51,541	0/0:2,0:2:6:0,6,63	0/0:15,0:15:45:0,45,464	0/0:12,0:12:36:0,36,379	0/0:16,0:16:42:0,42,460	0/0:3,0:3:9:0,9,93	0/0:6,0:6:18:0,18,187	0/0:3,0:3:9:0,9,92	0/0:4,0:4:12:0,12,129	0/0:9,0:9:27:0,27,276	1/1:0,15:15:42:451,42,0	0/0:28,0:28:78:0,78,821	0/0:3,0:3:9:0,9,99	0/0:17,0:17:48:0,48,513	0/0:19,0:19:54:0,54,583	0/0:2,0:2:6:0,6,69	0/0:4,0:4:12:0,12,124	0/0:14,0:14:42:0,42,431	0/0:9,0:9:27:0,27,291	0/0:4,0:4:12:0,12,135	0/0:6,0:6:18:0,18,184	0/0:3,0:3:9:0,9,95	0/0:24,0:24:60:0,60,670	0/0:5,0:5:15:0,15,155	0/0:13,0:13:33:0,33,371	0/0:7,0:7:21:0,21,218	0/0:11,0:11:30:0,30,323	0/0:5,0:5:15:0,15,153	0/0:3,0:3:9:0,9,95	0/0:14,0:14:39:0,39,421	0/0:17,0:17:51:0,51,514	0/0:12,0:12:36:0,36,369	0/0:15,0:15:33:0,33,394	0/0:12,0:12:33:0,33,352	0/0:4,0:4:9:0,9,107	0/0:1,0:1:3:0,3,32	0/0:1,0:1:3:0,3,32	0/0:9,0:9:21:0,21,242	./.:.:.:.:.	0/0:2,0:2:6:0,6,61	0/0:6,0:6:15:0,15,171	0/0:6,0:6:18:0,18,185	0/0:6,0:6:18:0,18,180	0/0:2,0:2:6:0,6,61	0/0:2,0:2:6:0,6,57	0/0:6,0:6:18:0,18,185	0/0:1,0:1:3:0,3,31	0/0:7,0:7:21:0,21,221	0/0:4,0:4:12:0,12,126	0/0:4,0:4:12:0,12,124	0/0:5,0:5:15:0,15,153	0/0:4,0:4:12:0,12,122	0/0:3,0:3:9:0,9,92	0/0:6,0:6:15:0,15,171	0/0:2,0:2:3:0,3,45	0/0:7,0:7:15:0,15,187	0/0:2,0:2:6:0,6,61	0/0:3,0:3:9:0,9,92	0/0:2,0:2:6:0,6,62	0/0:4,0:4:9:0,9,102	0/0:3,0:3:9:0,9,94	0/0:2,0:2:6:0,6,63	0/0:4,0:4:12:0,12,122	0/0:2,0:2:6:0,6,63	./.:.:.:.:.	0/1:1,5:6:16:119,0,16	./.:.:.:.:.	0/0:1,0:1:3:0,3,28	0/0:3,0:3:9:0,9,94	0/0:1,0:1:3:0,3,31	0/0:2,0:2:6:0,6,63	1/1:0,2:2:6:57,6,0	./.:.:.:.:.	0/0:3,0:3:9:0,9,103	./.:.:.:.:.	0/0:3,0:3:9:0,9,95	0/0:5,0:5:15:0,15,149	0/0:5,0:5:15:0,15,165	0/0:3,0:3:9:0,9,95	0/0:2,0:2:6:0,6,61	0/0:1,0:1:3:0,3,32	./.:.:.:.:.	0/0:4,0:4:12:0,12,123	0/0:4,0:4:12:0,12,124	0/0:2,0:2:6:0,6,67	0/0:1,0:1:3:0,3,32	0/0:1,0:1:3:0,3,32	0/0:2,0:2:6:0,6,61	0/0:6,0:6:18:0,18,193	0/0:1,0:1:3:0,3,32	0/0:2,0:2:6:0,6,57	1/1:0,1:1:3:32,3,0	1/1:0,1:1:3:30,3,0	1/1:0,2:2:6:61,6,0	1/1:0,4:4:12:121,12,0	0/0:10,0:10:24:0,24,273	0/0:4,0:4:12:0,12,121	0/0:4,0:4:12:0,12,126	0/0:3,0:3:9:0,9,92	0/0:4,0:4:12:0,12,126	0/0:6,0:6:18:0,18,197	0/0:6,0:6:18:0,18,184	0/0:7,0:7:21:0,21,216	0/0:2,0:2:6:0,6,63	0/0:5,0:5:15:0,15,153	1/1:0,2:2:6:59,6,0	0/0:3,0:3:6:0,6,77	0/0:2,0:2:6:0,6,59	0/0:3,0:3:6:0,6,74	0/0:3,0:3:9:0,9,93	0/0:8,0:8:21:0,21,231	0/0:5,0:5:15:0,15,148	0/0:5,0:5:15:0,15,152	1/1:0,3:3:9:95,9,0	0/0:6,0:6:15:0,15,169	0/0:5,0:5:12:0,12,138	0/0:1,0:1:3:0,3,32	0/0:3,0:3:9:0,9,95	./.:.:.:.:.	./.:.:.:.:.	0/0:4,0:4:6:0,6,89	0/0:2,0:2:3:0,3,45	./.:.:.:.:.	./.:.:.:.:.	0/0:35,0:35:99:0,105,1186
chr1	47784820	.	G	T	4171.92	.	AC=33;AF=0.131;AN=252;BaseQRankSum=5.786;DP=953;Dels=0.00;FS=4.110;HaplotypeScore=0.2935;InbreedingCoeff=0.6187;MLEAC=33;MLEAF=0.131;MQ=59.84;MQ0=0;MQRankSum=0.618;QD=26.57;ReadPosRankSum=-2.419	GT:AD:DP:GQ:PL	0/0:77,0:77:99:0,232,2355	0/0:26,0:26:78:0,78,803	0/0:15,0:15:45:0,45,450	0/0:31,0:31:87:0,87,901	0/0:18,0:18:48:0,48,514	0/0:6,0:6:18:0,18,189	0/0:11,0:11:30:0,30,305	0/0:7,0:7:21:0,21,218	0/0:3,0:3:9:0,9,97	1/1:0,23:23:69:724,69,0	0/1:1,5:6:4:140,0,4	0/0:8,0:8:24:0,24,242	1/1:0,18:18:51:549,51,0	0/0:1,0:1:3:0,3,30	1/1:0,23:23:69:708,69,0	0/0:11,0:11:33:0,33,340	0/0:16,0:16:45:0,45,462	0/0:3,0:3:9:0,9,96	0/0:10,0:10:30:0,30,296	0/0:1,0:1:3:0,3,30	0/0:5,0:5:15:0,15,158	0/0:9,0:9:21:0,21,217	0/0:19,0:19:51:0,51,521	0/0:25,0:25:63:0,63,699	0/0:3,0:3:9:0,9,92	1/1:0,15:15:45:458,45,0	0/0:15,0:15:45:0,45,432	0/0:2,0:2:6:0,6,61	0/0:3,0:3:9:0,9,91	0/0:14,0:14:33:0,33,365	0/1:5,1:6:15:15,0,131	0/0:7,0:7:21:0,21,225	1/1:0,10:10:30:303,30,0	0/0:3,0:3:9:0,9,93	0/0:23,0:23:57:0,57,641	0/0:3,0:3:9:0,9,92	0/0:18,0:18:54:0,54,528	0/0:8,0:8:24:0,24,240	1/1:0,8:8:24:253,24,0	0/0:3,0:3:9:0,9,99	0/0:4,0:4:12:0,12,133	0/0:17,0:17:48:0,48,500	0/0:15,0:15:42:0,42,438	0/0:22,0:22:57:0,57,616	0/0:18,0:18:45:0,45,513	0/0:12,0:12:36:0,36,364	0/0:6,0:6:18:0,18,182	0/0:1,0:1:3:0,3,23	0/0:1,0:1:3:0,3,32	1/1:0,4:4:12:126,12,0	./.:.:.:.:.	0/0:5,0:5:15:0,15,153	1/1:0,8:8:21:234,21,0	0/0:6,0:6:18:0,18,179	0/0:6,0:6:18:0,18,178	0/0:2,0:2:6:0,6,61	0/0:8,0:8:24:0,24,237	0/0:9,0:9:24:0,24,256	0/0:5,0:5:15:0,15,149	0/0:4,0:4:12:0,12,122	0/0:5,0:5:15:0,15,152	1/1:0,4:4:12:127,12,0	0/0:7,0:7:21:0,21,215	1/1:0,7:7:21:211,21,0	0/0:1,0:1:3:0,3,32	1/1:0,4:4:12:125,12,0	0/0:3,0:3:9:0,9,86	0/0:5,0:5:15:0,15,153	0/0:5,0:5:15:0,15,153	0/0:2,0:2:6:0,6,63	0/0:2,0:2:6:0,6,63	0/0:3,0:3:9:0,9,86	0/0:5,0:5:15:0,15,159	0/0:1,0:1:3:0,3,31	0/0:3,0:3:9:0,9,87	0/0:3,0:3:9:0,9,90	./.:.:.:.:.	0/0:4,0:4:12:0,12,133	./.:.:.:.:.	0/0:2,0:2:6:0,6,53	0/0:2,0:2:6:0,6,58	./.:.:.:.:.	0/0:3,0:3:9:0,9,96	0/0:3,0:3:9:0,9,92	0/0:1,0:1:3:0,3,29	0/0:5,0:5:15:0,15,147	./.:.:.:.:.	0/0:2,0:2:6:0,6,64	0/0:3,0:3:9:0,9,92	0/0:5,0:5:15:0,15,158	0/0:5,0:5:15:0,15,156	1/1:0,5:5:15:154,15,0	./.:.:.:.:.	./.:.:.:.:.	0/0:4,0:4:12:0,12,124	1/1:0,2:2:3:31,3,0	0/0:4,0:4:12:0,12,117	0/0:1,0:1:3:0,3,30	0/0:2,0:2:6:0,6,57	0/0:6,0:6:18:0,18,182	0/0:2,0:2:6:0,6,64	1/1:0,3:3:9:93,9,0	0/1:1,2:3:20:54,0,20	0/0:1,0:1:3:0,3,30	0/0:2,0:2:6:0,6,62	0/0:3,0:3:9:0,9,92	0/0:4,0:4:12:0,12,117	0/0:13,0:13:30:0,30,343	0/0:3,0:3:9:0,9,92	0/0:1,0:1:3:0,3,29	0/0:5,0:5:15:0,15,149	0/0:3,0:3:9:0,9,97	0/0:5,0:5:15:0,15,158	0/0:6,0:6:18:0,18,182	1/1:0,8:8:24:252,24,0	0/0:4,0:4:12:0,12,115	0/0:5,0:5:15:0,15,144	0/0:2,0:2:6:0,6,61	0/0:3,0:3:6:0,6,69	0/0:7,0:7:15:0,15,178	0/0:3,0:3:6:0,6,73	0/0:5,0:5:12:0,12,137	0/0:9,0:9:27:0,27,279	0/0:9,0:9:24:0,24,254	0/0:5,0:5:15:0,15,145	0/0:2,0:2:6:0,6,61	0/0:4,0:4:12:0,12,131	0/0:4,0:4:9:0,9,104	0/0:1,0:1:3:0,3,32	0/0:3,0:3:9:0,9,90	./.:.:.:.:.	./.:.:.:.:.	0/0:4,0:4:9:0,9,104	0/0:2,0:2:3:0,3,45	./.:.:.:.:.	./.:.:.:.:.	0/0:33,0:33:99:0,99,1041
chr1	47785635	.	T	G	4276.66	.	AC=40;AF=0.164;AN=244;BaseQRankSum=-5.680;DP=771;Dels=0.00;FS=6.776;HaplotypeScore=0.0908;InbreedingCoeff=0.5545;MLEAC=39;MLEAF=0.160;MQ=59.75;MQ0=1;MQRankSum=0.754;QD=25.61;ReadPosRankSum=0.072	GT:AD:DP:GQ:PL	1/1:0,54:54:99:1680,162,0	0/0:17,0:17:45:0,45,493	0/0:15,0:15:45:0,45,466	0/0:30,0:30:87:0,87,890	0/0:17,0:17:51:0,51,531	1/1:0,5:5:15:146,15,0	0/0:7,0:7:21:0,21,208	0/0:2,0:2:6:0,6,61	1/1:0,1:1:3:31,3,0	0/0:20,0:20:51:0,51,557	./.:.:.:.:.	0/0:3,0:3:9:0,9,91	0/0:16,0:16:48:0,48,485	0/0:2,0:2:6:0,6,62	0/0:13,0:13:36:0,36,369	0/0:10,0:10:27:0,27,296	0/0:13,0:13:36:0,36,389	0/1:2,1:3:23:23,0,52	0/0:7,0:7:21:0,21,212	0/0:4,0:4:9:0,9,105	0/0:1,0:1:3:0,3,32	0/0:5,0:5:15:0,15,161	1/1:0,13:13:39:379,39,0	0/0:29,0:29:78:0,78,847	0/0:1,0:1:3:0,3,32	0/0:26,0:27:75:0,75,796	0/0:13,0:13:36:0,36,383	0/0:2,0:2:6:0,6,60	./.:.:.:.:.	0/0:9,0:9:27:0,27,280	0/0:3,0:3:9:0,9,100	0/0:3,0:3:9:0,9,100	0/0:7,0:7:18:0,18,200	0/0:2,0:2:6:0,6,61	0/0:19,0:19:48:0,48,536	0/0:5,0:5:15:0,15,155	1/1:0,15:15:45:447,45,0	0/1:5,5:10:99:116,0,120	0/0:7,0:7:21:0,21,217	1/1:0,2:2:6:63,6,0	0/0:2,0:2:6:0,6,63	0/0:8,0:8:24:0,24,249	1/1:0,8:8:24:241,24,0	0/0:11,0:11:30:0,30,325	0/0:16,0:16:48:0,48,488	1/1:0,6:6:18:184,18,0	0/0:8,0:8:24:0,24,243	0/0:3,0:3:9:0,9,99	./.:.:.:.:.	0/0:1,0:1:3:0,3,23	0/0:3,0:3:9:0,9,92	1/1:0,4:4:12:118,12,0	0/0:2,0:2:6:0,6,61	0/0:3,0:3:9:0,9,93	0/0:6,0:6:18:0,18,184	0/0:1,0:1:3:0,3,35	0/0:9,0:9:24:0,24,259	0/0:2,0:2:6:0,6,63	1/1:0,3:3:9:90,9,0	0/0:7,0:7:21:0,21,214	0/0:2,0:2:6:0,6,63	./.:.:.:.:.	0/0:3,0:3:9:0,9,92	0/0:5,0:5:15:0,15,156	0/0:2,0:2:6:0,6,63	0/0:5,0:5:15:0,15,156	0/0:3,0:3:9:0,9,89	0/0:3,0:3:9:0,9,96	0/0:4,0:4:12:0,12,123	./.:.:.:.:.	1/1:0,2:2:6:62,6,0	0/0:3,0:3:9:0,9,92	0/0:1,0:1:3:0,3,33	0/0:5,0:5:15:0,15,156	0/0:1,0:1:3:0,3,30	0/0:3,0:3:9:0,9,95	0/0:1,0:1:3:0,3,32	0/1:1,3:4:19:79,0,19	0/0:1,0:1:3:0,3,32	0/0:5,0:5:12:0,12,137	./.:.:.:.:.	0/0:3,0:3:9:0,9,93	0/0:2,0:2:6:0,6,65	1/1:0,3:3:9:88,9,0	1/1:0,7:7:21:212,21,0	0/0:1,0:1:3:0,3,32	0/0:4,0:4:12:0,12,126	0/0:1,0:1:3:0,3,26	0/0:3,0:3:9:0,9,94	0/0:2,0:2:6:0,6,68	0/0:3,0:3:9:0,9,95	./.:.:.:.:.	0/0:9,0:9:27:0,27,280	0/0:1,0:1:3:0,3,31	0/0:5,0:5:15:0,15,152	0/0:3,0:3:9:0,9,94	0/0:2,0:2:6:0,6,64	0/0:2,0:2:6:0,6,63	0/0:2,0:2:6:0,6,63	./.:.:.:.:.	0/0:2,0:2:6:0,6,62	./.:.:.:.:.	0/0:3,0:3:9:0,9,93	0/1:2,1:3:21:21,0,54	1/1:0,2:2:6:62,6,0	1/1:0,10:10:27:287,27,0	./.:.:.:.:.	0/0:10,0:10:30:0,30,308	./.:.:.:.:.	./.:.:.:.:.	0/0:4,0:4:12:0,12,119	./.:.:.:.:.	1/1:0,7:7:18:196,18,0	0/0:3,0:3:9:0,9,89	0/0:7,0:7:21:0,21,214	0/0:3,0:3:9:0,9,91	0/0:2,0:2:6:0,6,63	1/1:0,3:3:9:90,9,0	0/0:3,0:3:9:0,9,93	0/0:2,0:2:6:0,6,61	0/0:3,0:3:9:0,9,92	0/0:1,0:1:3:0,3,33	0/0:6,0:6:18:0,18,189	./.:.:.:.:.	0/0:2,0:2:6:0,6,60	1/1:0,2:2:6:60,6,0	0/0:4,0:4:12:0,12,126	0/0:1,0:1:3:0,3,31	0/0:1,0:1:3:0,3,31	0/0:1,0:1:3:0,3,32	0/0:2,0:2:3:0,3,45	0/0:12,0:12:18:0,18,268	0/0:10,0:10:18:0,18,230	0/0:3,0:3:6:0,6,75	0/0:2,0:2:6:0,6,64	./.:.:.:.:.	0/0:34,0:34:99:0,102,1168
chr1	47787057	.	T	C	3931.85	.	AC=48;AF=0.180;AN=266;BaseQRankSum=-0.665;DP=955;Dels=0.00;FS=0.664;HaplotypeScore=0.1038;InbreedingCoeff=0.6109;MLEAC=44;MLEAF=0.165;MQ=59.78;MQ0=0;MQRankSum=0.503;QD=24.12;ReadPosRankSum=-0.471	GT:AD:DP:GQ:PL	0/0:50,0:50:99:0,150,1550	1/1:0,25:25:72:758,72,0	0/0:9,0:9:27:0,27,272	0/0:37,0:37:99:0,111,1111	0/0:10,0:10:30:0,30,308	0/0:16,0:16:48:0,48,487	1/1:0,13:13:39:398,39,0	0/0:3,0:3:9:0,9,97	0/0:6,0:6:18:0,18,185	0/0:10,0:10:30:0,30,306	0/0:4,0:4:12:0,12,130	0/0:18,0:18:51:0,51,544	0/0:10,0:10:30:0,30,302	0/0:1,0:1:3:0,3,33	0/0:20,0:20:60:0,60,610	0/0:28,0:28:84:0,84,842	0/0:17,0:17:51:0,51,507	0/0:4,0:4:12:0,12,127	0/1:7,4:11:79:79,0,165	1/1:0,12:12:36:373,36,0	0/0:2,0:2:6:0,6,65	1/1:0,14:14:42:430,42,0	0/0:19,0:19:51:0,51,545	0/0:20,0:20:48:0,48,546	1/1:0,5:5:15:154,15,0	0/0:16,0:16:48:0,48,496	0/0:12,0:12:36:0,36,374	0/0:2,0:2:6:0,6,63	0/0:3,0:3:9:0,9,97	0/0:18,0:18:48:0,48,520	0/0:8,0:8:24:0,24,248	0/0:5,0:5:15:0,15,142	0/0:26,0:26:78:0,78,783	0/0:2,0:2:6:0,6,61	0/0:10,0:10:30:0,30,308	0/0:4,0:4:12:0,12,124	0/0:12,0:12:36:0,36,374	0/0:12,0:12:36:0,36,361	0/0:17,0:17:48:0,48,510	0/0:2,0:2:6:0,6,61	0/0:5,0:5:15:0,15,162	0/0:12,0:12:36:0,36,369	0/0:11,0:11:30:0,30,312	0/0:19,0:19:57:0,57,576	1/1:0,9:9:27:276,27,0	0/0:20,0:20:54:0,54,582	0/0:5,0:5:15:0,15,160	0/0:7,0:7:21:0,21,221	0/0:1,0:1:3:0,3,32	0/0:4,0:4:12:0,12,119	0/0:2,0:2:6:0,6,61	0/0:1,0:1:3:0,3,32	0/0:2,0:2:6:0,6,61	0/0:5,0:5:15:0,15,156	0/0:5,0:5:15:0,15,158	0/0:4,0:4:12:0,12,124	0/0:4,0:4:12:0,12,121	0/0:3,0:3:9:0,9,94	0/0:2,0:2:6:0,6,61	0/0:1,0:1:3:0,3,32	0/0:1,0:1:3:0,3,32	./.:.:.:.:.	0/0:4,0:4:12:0,12,120	0/0:4,0:4:12:0,12,120	./.:.:.:.:.	0/0:1,0:1:3:0,3,30	1/1:0,4:4:12:123,12,0	0/0:8,0:8:24:0,24,246	0/0:6,0:6:18:0,18,185	0/0:2,0:2:6:0,6,63	0/0:2,0:2:6:0,6,59	0/0:2,0:2:6:0,6,61	1/1:0,2:2:6:62,6,0	0/1:2,2:4:50:51,0,50	0/0:2,0:2:6:0,6,61	0/0:4,0:4:12:0,12,126	0/0:3,0:3:9:0,9,93	0/0:3,0:3:9:0,9,94	0/0:3,0:3:9:0,9,92	0/0:1,0:1:3:0,3,34	1/1:0,1:1:3:31,3,0	0/0:2,0:2:6:0,6,57	0/0:8,0:8:24:0,24,248	0/0:1,0:1:3:0,3,32	0/0:3,0:3:9:0,9,97	1/1:0,4:4:12:118,12,0	0/0:6,0:6:18:0,18,185	0/0:8,0:8:24:0,24,237	0/0:4,0:4:12:0,12,122	0/0:7,0:7:21:0,21,218	0/0:3,0:3:9:0,9,95	0/0:1,0:1:3:0,3,29	0/0:1,0:1:3:0,3,31	./.:.:.:.:.	1/1:0,1:1:3:33,3,0	0/0:3,0:3:9:0,9,92	0/1:2,3:5:42:79,0,42	0/0:2,0:2:6:0,6,65	1/1:0,2:2:6:61,6,0	0/0:3,0:3:9:0,9,93	0/0:14,0:14:42:0,42,444	./.:.:.:.:.	0/1:2,1:3:21:21,0,49	0/0:8,0:8:24:0,24,237	0/0:4,0:4:12:0,12,126	0/0:1,0:1:3:0,3,30	0/0:10,0:10:30:0,30,306	0/0:4,0:4:12:0,12,119	0/0:5,0:5:15:0,15,151	1/1:0,4:4:12:122,12,0	1/1:0,2:2:6:61,6,0	0/0:5,0:5:15:0,15,153	0/0:13,0:13:39:0,39,410	0/0:6,0:6:18:0,18,181	0/0:1,0:1:3:0,3,30	0/0:2,0:2:6:0,6,65	0/0:2,0:2:6:0,6,60	0/0:5,0:5:15:0,15,151	0/0:3,0:3:9:0,9,89	0/0:3,0:3:6:0,6,74	1/1:0,3:3:9:97,9,0	1/1:0,3:3:9:93,9,0	0/0:5,0:5:15:0,15,155	0/0:4,0:4:12:0,12,125	0/0:8,0:8:24:0,24,240	0/0:1,0:1:3:0,3,29	1/1:0,9:9:24:259,24,0	1/1:0,5:5:15:153,15,0	1/1:0,1:1:3:29,3,0	0/0:2,0:2:6:0,6,58	1/1:0,2:2:3:45,3,0	0/0:2,0:2:3:0,3,45	1/1:0,10:10:24:271,24,0	1/1:0,9:9:15:210,15,0	0/0:2,0:2:3:0,3,45	0/0:8,0:8:12:0,12,179	0/0:30,0:30:90:0,90,1015
chr1	47787837	.	C	T	5061.4	.	AC=53;AF=0.196;AN=270;BaseQRankSum=-3.120;DP=1261;Dels=0.00;FS=3.783;HaplotypeScore=0.1233;InbreedingCoeff=0.6990;MLEAC=50;MLEAF=0.185;MQ=59.86;MQ0=1;MQRankSum=-1.112;QD=26.64;ReadPosRankSum=0.513	GT:AD:DP:GQ:PL	0/0:73,0:73:99:0,220,2372	0/0:22,0:22:66:0,66,705	0/0:23,0:23:63:0,63,685	0/0:50,0:50:99:0,150,1578	0/0:17,0:17:48:0,48,534	0/0:25,0:25:69:0,69,759	0/0:30,0:30:90:0,90,947	0/0:2,0:2:6:0,6,67	0/0:4,0:4:12:0,12,131	0/0:20,0:20:54:0,54,590	0/0:2,0:2:6:0,6,67	0/0:26,0:26:78:0,78,818	0/0:18,0:18:54:0,54,573	1/1:0,1:1:3:33,3,0	0/0:16,0:16:45:0,45,498	0/0:25,0:25:75:0,75,798	1/1:0,18:18:54:554,54,0	0/1:3,1:4:20:20,0,84	0/0:18,0:18:45:0,45,523	0/0:15,0:15:42:0,42,456	0/0:7,0:7:21:0,21,232	0/0:23,0:23:69:0,69,726	0/0:26,0:26:69:0,69,766	0/0:15,0:15:45:0,45,475	0/0:5,0:5:15:0,15,165	0/0:27,0:27:81:0,81,851	0/0:12,0:12:36:0,36,378	1/1:0,2:3:6:67,6,0	1/1:0,2:2:3:31,3,0	1/1:0,35:35:96:1006,96,0	1/1:0,7:7:21:227,21,0	0/1:1,1:2:26:26,0,29	0/0:36,0:37:99:0,105,1110	0/0:2,0:2:6:0,6,69	0/0:25,0:25:75:0,75,788	0/0:7,0:7:21:0,21,228	0/0:24,0:24:69:0,69,734	0/0:20,0:20:60:0,60,622	0/0:19,0:19:57:0,57,617	0/0:1,0:1:3:0,3,32	1/1:0,6:6:18:193,18,0	1/1:0,13:13:39:414,39,0	0/0:15,0:15:39:0,39,436	0/0:12,0:12:30:0,30,352	0/0:21,0:21:48:0,48,587	0/0:28,0:28:84:0,84,886	0/0:10,0:10:27:0,27,314	0/0:5,0:5:15:0,15,155	0/0:1,0:1:3:0,3,32	0/0:6,0:6:18:0,18,189	0/0:1,0:1:3:0,3,32	0/0:2,0:2:6:0,6,64	0/0:10,0:10:30:0,30,317	1/1:0,4:4:12:124,12,0	0/0:9,0:9:27:0,27,277	1/1:0,4:4:12:123,12,0	0/0:6,0:6:15:0,15,175	0/0:8,0:8:24:0,24,254	0/0:2,0:2:6:0,6,63	0/0:6,0:6:18:0,18,189	1/1:0,6:6:18:194,18,0	0/0:4,0:4:12:0,12,124	1/1:0,9:9:27:281,27,0	0/0:2,0:2:6:0,6,61	0/0:5,0:5:15:0,15,163	0/0:4,0:4:12:0,12,128	0/0:5,0:5:15:0,15,153	1/1:0,10:10:30:316,30,0	1/1:0,1:1:3:32,3,0	0/0:4,0:4:12:0,12,128	0/0:2,0:2:6:0,6,61	0/0:1,0:1:3:0,3,32	0/0:2,0:2:6:0,6,63	0/0:7,0:7:21:0,21,225	0/0:2,0:2:6:0,6,60	0/0:1,0:1:3:0,3,32	0/0:4,0:4:9:0,9,109	./.:.:.:.:.	0/0:3,0:3:9:0,9,95	0/0:11,0:11:30:0,30,337	0/0:2,0:2:6:0,6,62	0/0:1,0:1:3:0,3,32	0/0:2,0:2:6:0,6,65	0/0:5,0:5:15:0,15,163	0/0:2,0:2:6:0,6,63	0/0:3,0:3:9:0,9,100	1/1:0,8:8:24:249,24,0	0/0:5,0:5:15:0,15,167	1/1:0,9:9:27:284,27,0	1/1:0,7:7:21:216,21,0	1/1:0,3:3:9:98,9,0	0/0:4,0:4:9:0,9,97	1/1:0,4:4:12:130,12,0	0/0:2,0:2:6:0,6,66	0/0:1,0:1:3:0,3,32	0/1:3,2:5:46:46,0,85	0/0:11,0:11:33:0,33,356	1/1:0,3:3:9:97,9,0	0/0:4,0:4:12:0,12,115	1/1:0,4:4:12:121,12,0	1/1:0,9:9:27:279,27,0	0/0:5,0:5:15:0,15,160	0/0:1,0:1:3:0,3,32	0/0:1,0:1:3:0,3,32	0/0:5,0:5:12:0,12,140	0/0:2,0:2:6:0,6,61	0/0:6,0:6:18:0,18,198	0/0:7,0:7:21:0,21,220	0/0:4,0:4:12:0,12,126	0/0:9,0:9:27:0,27,281	0/0:13,0:13:33:0,33,379	0/0:4,0:4:12:0,12,130	0/0:6,0:6:12:0,12,156	1/1:0,5:5:15:153,15,0	0/0:5,0:5:15:0,15,159	1/1:0,7:7:21:223,21,0	1/1:0,1:1:3:32,3,0	0/0:5,0:5:15:0,15,160	0/0:6,0:6:18:0,18,192	0/0:5,0:5:15:0,15,163	0/0:6,0:6:18:0,18,190	0/0:7,0:7:21:0,21,220	0/0:13,0:13:33:0,33,374	0/0:5,0:5:15:0,15,158	0/0:11,0:11:27:0,27,297	0/0:9,0:9:27:0,27,292	0/0:4,0:4:12:0,12,126	0/0:8,0:8:21:0,21,232	0/0:6,0:6:18:0,18,195	0/0:6,0:6:9:0,9,134	0/0:2,0:2:3:0,3,45	0/0:1,0:1:3:0,3,31	0/0:5,0:5:9:0,9,121	0/0:2,0:2:3:0,3,45	./.:.:.:.:.	0/0:2,0:2:3:0,3,45	0/0:23,0:23:69:0,69,769
chr1	47787979	.	A	G	5269.04	.	AC=54;AF=0.205;AN=264;BaseQRankSum=-7.059;DP=1068;Dels=0.00;FS=0.600;HaplotypeScore=0.1904;InbreedingCoeff=0.6348;MLEAC=53;MLEAF=0.201;MQ=59.87;MQ0=0;MQRankSum=-0.275;QD=23.52;ReadPosRankSum=-0.428	GT:AD:DP:GQ:PL	0/0:69,0:69:99:0,208,2263	0/0:18,0:18:54:0,54,575	0/0:21,0:21:63:0,63,666	0/0:45,0:45:99:0,135,1399	0/0:13,0:13:39:0,39,405	0/0:20,0:20:57:0,57,609	1/1:0,26:26:75:766,75,0	0/0:2,0:2:6:0,6,67	0/0:1,0:1:3:0,3,33	0/0:23,0:23:66:0,66,711	0/0:1,0:1:3:0,3,32	0/0:14,0:14:42:0,42,441	0/0:9,0:9:27:0,27,278	0/0:1,0:1:3:0,3,30	0/0:20,0:20:60:0,60,629	0/0:24,0:24:72:0,72,747	0/0:9,0:9:24:0,24,236	0/0:2,0:2:6:0,6,65	1/1:0,9:9:21:237,21,0	1/1:0,17:17:45:486,45,0	./.:.:.:.:.	1/1:0,19:19:57:567,57,0	0/0:25,0:25:72:0,72,766	0/0:13,0:13:39:0,39,405	1/1:0,2:2:6:62,6,0	0/0:16,0:16:48:0,48,503	0/0:12,0:12:33:0,33,361	0/0:10,0:10:30:0,30,316	0/0:2,0:2:6:0,6,65	0/0:28,0:28:81:0,81,848	0/0:1,0:1:3:0,3,32	0/1:5,1:6:13:13,0,141	0/0:26,0:26:78:0,78,805	0/0:4,0:4:12:0,12,126	1/1:0,16:16:48:497,48,0	0/0:6,0:6:18:0,18,189	0/0:24,0:24:69:0,69,729	0/0:10,0:11:30:0,30,315	0/0:14,0:14:42:0,42,430	0/0:3,0:3:9:0,9,96	0/0:3,0:3:9:0,9,91	0/0:14,0:14:39:0,39,429	0/0:13,0:13:36:0,36,387	0/0:20,0:20:60:0,60,619	1/1:0,22:22:63:651,63,0	0/0:16,0:16:45:0,45,495	0/0:8,0:8:24:0,24,252	0/0:3,0:3:9:0,9,97	0/0:1,0:1:3:0,3,32	0/0:2,0:2:6:0,6,64	0/0:1,0:1:3:0,3,31	0/0:2,0:2:6:0,6,63	0/0:6,0:6:18:0,18,191	0/0:4,0:4:12:0,12,126	0/0:3,0:3:9:0,9,97	0/0:1,0:1:3:0,3,32	0/0:2,0:2:6:0,6,61	0/0:5,0:5:15:0,15,155	0/0:1,0:1:3:0,3,31	0/0:5,0:5:15:0,15,158	0/0:2,0:2:6:0,6,63	0/0:5,0:5:15:0,15,155	0/0:8,0:8:24:0,24,252	0/0:10,0:10:24:0,24,277	1/1:0,7:7:21:211,21,0	0/0:1,0:1:3:0,3,34	1/1:0,4:4:12:121,12,0	0/0:14,0:14:42:0,42,434	0/0:2,0:2:6:0,6,61	0/0:2,0:2:6:0,6,58	0/0:3,0:3:9:0,9,96	0/0:2,0:2:6:0,6,61	1/1:0,4:4:12:121,12,0	0/1:1,1:2:24:26,0,24	0/0:6,0:6:18:0,18,185	0/0:6,0:6:18:0,18,189	0/0:2,0:2:6:0,6,63	0/0:4,0:4:12:0,12,125	./.:.:.:.:.	0/0:5,0:5:15:0,15,159	0/0:1,0:1:3:0,3,32	./.:.:.:.:.	0/0:2,0:2:6:0,6,66	0/0:4,0:4:12:0,12,131	0/0:3,0:3:9:0,9,92	1/1:0,4:4:12:124,12,0	0/0:4,0:4:12:0,12,126	0/0:4,0:4:12:0,12,125	0/0:9,0:9:27:0,27,275	0/0:3,0:3:9:0,9,92	0/0:1,0:1:3:0,3,31	0/0:3,0:3:9:0,9,93	0/0:5,0:5:15:0,15,160	./.:.:.:.:.	1/1:0,6:6:12:135,12,0	0/0:2,0:2:6:0,6,69	1/1:0,9:9:27:273,27,0	0/0:6,0:6:18:0,18,186	1/1:0,3:3:9:89,9,0	0/0:3,0:3:9:0,9,94	0/1:7,1:8:8:8,0,196	0/0:1,0:1:3:0,3,31	0/1:2,2:4:49:51,0,49	0/1:2,1:3:21:21,0,55	0/0:4,0:4:12:0,12,127	1/1:0,3:3:9:91,9,0	0/0:11,0:11:33:0,33,341	0/0:9,0:9:27:0,27,281	0/0:5,0:5:15:0,15,153	1/1:0,3:3:9:86,9,0	1/1:0,8:8:24:236,24,0	0/0:5,0:5:15:0,15,156	0/0:8,0:8:21:0,21,233	0/0:5,0:5:15:0,15,158	0/0:2,0:2:6:0,6,61	0/0:4,0:4:12:0,12,124	0/0:4,0:4:12:0,12,125	0/0:1,0:1:3:0,3,31	0/0:6,0:6:18:0,18,193	0/0:3,0:3:9:0,9,94	1/1:0,8:8:24:245,24,0	1/1:0,1:1:3:31,3,0	0/0:9,0:9:27:0,27,289	0/0:4,0:4:12:0,12,134	0/0:6,0:6:18:0,18,187	0/0:3,0:3:9:0,9,91	1/1:0,5:5:15:156,15,0	1/1:0,4:4:12:122,12,0	1/1:0,3:3:9:92,9,0	./.:.:.:.:.	1/1:0,2:2:6:61,6,0	0/0:2,0:2:6:0,6,63	1/1:0,4:4:12:119,12,0	0/1:8,4:12:74:74,0,119	0/0:3,0:3:6:0,6,75	0/0:4,0:4:6:0,6,89	0/0:26,0:26:78:0,78,893
chr1	47788628	.	A	G	3394.89	.	AC=38;AF=0.143;AN=266;BaseQRankSum=1.077;DP=1107;Dels=0.00;FS=25.418;HaplotypeScore=0.1386;InbreedingCoeff=0.6342;MLEAC=33;MLEAF=0.124;MQ=59.74;MQ0=0;MQRankSum=-1.578;QD=23.74;ReadPosRankSum=5.777	GT:AD:DP:GQ:PL	0/0:66,0:66:99:0,199,2125	0/0:13,0:13:39:0,39,418	0/0:22,0:22:63:0,63,670	0/0:45,0:45:99:0,135,1402	0/0:17,0:17:51:0,51,520	0/0:23,0:23:69:0,69,718	1/1:0,17:17:51:537,51,0	0/0:2,0:2:6:0,6,68	0/0:2,0:2:6:0,6,63	0/0:22,0:22:66:0,66,683	./.:.:.:.:.	0/0:13,0:13:33:0,33,360	0/0:8,0:8:24:0,24,249	0/0:1,0:1:3:0,3,32	0/0:17,0:17:48:0,48,511	0/0:18,0:18:54:0,54,545	0/0:24,0:24:69:0,69,734	0/0:1,0:1:3:0,3,32	1/1:0,4:4:9:113,9,0	0/0:7,0:7:15:0,15,177	0/0:4,0:4:12:0,12,132	1/1:0,29:29:84:900,84,0	0/0:21,0:21:57:0,57,623	0/0:21,0:22:60:0,60,650	1/1:0,1:1:3:33,3,0	0/0:23,0:23:63:0,63,683	0/0:20,0:20:60:0,60,612	0/0:2,0:2:6:0,6,64	0/0:3,0:3:9:0,9,98	0/0:19,0:19:57:0,57,563	0/0:4,0:4:12:0,12,131	0/0:2,0:2:6:0,6,65	0/0:19,0:19:54:0,54,576	0/0:4,0:4:12:0,12,128	0/0:16,0:16:48:0,48,504	0/0:4,0:4:12:0,12,124	0/0:22,0:22:66:0,66,686	0/1:6,6:12:99:151,0,147	0/0:12,0:12:36:0,36,381	0/0:5,0:5:15:0,15,164	0/0:5,0:5:15:0,15,161	0/0:9,0:9:27:0,27,286	0/0:16,0:16:45:0,45,480	0/0:13,0:13:39:0,39,420	0/0:21,0:21:63:0,63,656	0/0:33,0:33:90:0,90,975	0/0:8,0:8:24:0,24,260	./.:.:.:.:.	0/0:4,0:4:12:0,12,126	0/0:3,0:3:9:0,9,95	0/0:4,0:4:12:0,12,129	0/0:4,0:4:12:0,12,122	0/0:8,0:8:24:0,24,250	0/0:5,0:5:15:0,15,157	0/0:8,0:8:24:0,24,258	0/0:4,0:4:12:0,12,121	0/0:4,0:4:12:0,12,120	0/0:7,0:7:21:0,21,221	0/0:2,0:2:6:0,6,66	0/0:7,0:7:21:0,21,219	0/0:2,0:2:6:0,6,65	0/0:5,0:5:15:0,15,159	0/0:9,0:9:27:0,27,284	0/0:2,0:2:6:0,6,65	1/1:0,4:4:12:129,12,0	0/0:7,0:7:21:0,21,226	1/1:0,4:4:12:129,12,0	0/0:3,0:3:9:0,9,97	0/0:4,0:4:12:0,12,128	0/0:4,0:4:12:0,12,126	0/0:2,0:2:6:0,6,63	0/0:4,0:4:12:0,12,118	0/0:4,0:4:12:0,12,121	0/0:8,0:8:24:0,24,256	0/0:6,0:6:18:0,18,185	0/0:2,0:2:3:0,3,45	./.:.:.:.:.	0/0:3,0:3:9:0,9,96	./.:.:.:.:.	0/0:5,0:5:15:0,15,161	0/0:1,0:1:3:0,3,32	0/0:1,0:1:3:0,3,32	0/0:5,0:5:15:0,15,160	0/0:4,0:4:12:0,12,127	0/0:8,0:8:24:0,24,243	1/1:0,3:3:9:95,9,0	0/0:4,0:4:12:0,12,128	0/0:3,0:3:9:0,9,95	0/0:9,0:9:27:0,27,275	0/0:6,0:6:18:0,18,189	0/0:4,0:4:12:0,12,130	0/0:1,0:1:3:0,3,32	0/0:5,0:5:15:0,15,158	0/0:3,0:3:9:0,9,95	1/1:0,6:6:18:191,18,0	0/0:2,0:2:6:0,6,63	1/1:0,4:4:12:133,12,0	0/0:2,0:2:6:0,6,64	1/1:0,2:2:6:63,6,0	0/0:4,0:4:12:0,12,120	0/0:1,0:1:3:0,3,32	0/0:3,0:3:9:0,9,92	0/1:3,6:9:70:151,0,70	0/1:1,2:3:23:55,0,23	1/1:0,1:1:3:32,3,0	1/1:0,6:6:15:175,15,0	0/0:2,0:2:6:0,6,63	0/0:7,0:7:18:0,18,203	0/0:4,0:4:12:0,12,128	1/1:0,5:5:15:154,15,0	1/1:0,8:8:24:244,24,0	0/0:4,0:4:12:0,12,128	0/0:11,0:11:33:0,33,336	0/0:4,0:4:12:0,12,127	0/0:5,0:5:15:0,15,153	0/0:9,0:9:27:0,27,283	0/0:5,0:5:15:0,15,156	0/0:5,0:5:15:0,15,159	0/0:3,0:3:9:0,9,95	0/0:5,0:5:15:0,15,158	0/0:3,0:3:9:0,9,92	0/0:5,0:5:15:0,15,158	0/0:10,0:10:30:0,30,309	0/0:6,0:6:18:0,18,185	0/0:4,0:4:12:0,12,125	0/0:7,0:7:21:0,21,221	0/0:6,0:6:18:0,18,185	0/0:3,0:3:9:0,9,97	0/0:6,0:6:18:0,18,188	1/1:0,10:10:18:244,18,0	1/1:0,4:4:9:107,9,0	0/0:4,0:4:6:0,6,89	1/1:0,4:4:6:89,6,0	0/1:3,4:7:74:74,0,75	0/0:5,0:5:12:0,12,139	0/0:8,0:8:12:0,12,179	0/0:29,0:29:87:0,87,970
chr1	47788919	.	T	A	2587.7	.	AC=36;AF=0.137;AN=262;BaseQRankSum=0.556;DP=1108;Dels=0.00;FS=0.000;HaplotypeScore=0.0778;InbreedingCoeff=0.5871;MLEAC=31;MLEAF=0.118;MQ=59.72;MQ0=0;MQRankSum=0.241;QD=23.10;ReadPosRankSum=1.725	GT:AD:DP:GQ:PL	0/0:55,0:55:99:0,165,1758	0/0:22,0:22:63:0,63,653	0/0:26,0:26:78:0,78,776	0/0:48,0:48:99:0,144,1486	0/0:22,0:22:66:0,66,673	0/0:16,0:16:48:0,48,505	1/1:0,19:19:51:555,51,0	./.:.:.:.:.	0/0:1,0:1:3:0,3,32	0/0:18,0:18:51:0,51,537	0/0:2,0:2:6:0,6,61	0/0:16,0:16:39:0,39,445	0/0:18,0:18:54:0,54,540	0/0:1,0:1:3:0,3,32	0/0:28,0:28:84:0,84,857	0/0:20,0:20:60:0,60,615	0/0:20,0:20:51:0,51,577	./.:.:.:.:.	1/1:0,6:6:18:184,18,0	0/0:5,0:5:15:0,15,154	0/0:3,0:3:9:0,9,95	1/1:0,19:19:54:572,54,0	0/0:30,0:30:78:0,78,867	0/0:27,0:27:81:0,81,846	1/1:0,1:1:3:32,3,0	0/0:24,0:24:72:0,72,744	0/0:23,0:23:69:0,69,700	0/0:5,0:5:15:0,15,159	0/0:1,0:1:3:0,3,33	0/0:27,0:27:72:0,72,779	0/0:1,0:1:3:0,3,32	0/0:2,0:2:6:0,6,63	0/0:21,0:21:60:0,60,612	0/1:2,1:3:16:16,0,56	0/0:24,0:24:69:0,69,731	0/0:3,0:3:9:0,9,95	0/0:27,0:27:81:0,81,848	0/1:4,4:8:99:105,0,100	0/0:12,0:12:36:0,36,370	0/0:4,0:4:12:0,12,126	0/0:5,0:5:15:0,15,161	0/0:14,0:14:36:0,36,403	0/0:20,0:20:57:0,57,595	0/0:16,0:16:45:0,45,485	0/0:13,0:13:36:0,36,383	0/0:20,0:20:57:0,57,609	0/0:9,0:9:27:0,27,284	0/0:1,0:1:3:0,3,33	0/0:3,0:3:9:0,9,93	0/0:3,0:3:9:0,9,94	0/0:1,0:1:3:0,3,33	0/0:2,0:2:6:0,6,63	0/0:7,0:7:21:0,21,212	0/0:2,0:2:6:0,6,66	0/0:4,0:4:12:0,12,121	0/0:4,0:4:12:0,12,122	0/0:4,0:4:12:0,12,126	0/0:6,0:6:15:0,15,170	0/0:2,0:2:6:0,6,64	0/0:6,0:6:18:0,18,181	0/0:2,0:2:6:0,6,61	0/0:4,0:4:12:0,12,130	0/0:3,0:3:9:0,9,97	0/0:4,0:4:12:0,12,125	1/1:0,4:4:12:127,12,0	0/0:3,0:3:9:0,9,90	1/1:0,6:6:18:184,18,0	0/0:7,0:7:21:0,21,216	0/0:5,0:5:15:0,15,160	./.:.:.:.:.	0/0:1,0:1:3:0,3,30	0/0:2,0:2:6:0,6,61	0/0:5,0:5:15:0,15,148	0/0:7,0:7:21:0,21,210	0/0:8,0:8:24:0,24,243	0/0:2,0:2:6:0,6,62	0/0:3,0:3:9:0,9,92	0/0:3,0:3:9:0,9,92	./.:.:.:.:.	0/0:9,0:9:24:0,24,265	0/0:2,0:2:6:0,6,64	0/0:4,0:4:12:0,12,120	0/0:4,0:4:12:0,12,126	0/0:9,0:9:27:0,27,288	0/0:6,0:6:18:0,18,177	1/1:0,3:3:9:98,9,0	0/0:4,0:4:12:0,12,127	0/0:8,0:8:24:0,24,250	0/0:6,0:6:18:0,18,185	0/0:3,0:3:9:0,9,89	0/0:3,0:3:9:0,9,99	0/0:6,0:6:18:0,18,189	0/0:5,0:5:15:0,15,158	0/0:4,0:4:12:0,12,120	1/1:0,4:4:12:122,12,0	0/0:1,0:1:3:0,3,30	1/1:0,2:2:6:67,6,0	0/0:1,0:1:3:0,3,31	1/1:0,1:1:3:28,3,0	0/0:2,0:2:6:0,6,61	0/0:3,0:3:9:0,9,97	./.:.:.:.:.	0/1:1,1:2:24:24,0,25	0/1:2,1:3:23:23,0,51	./.:.:.:.:.	1/1:0,5:5:15:154,15,0	0/0:4,0:4:12:0,12,129	0/0:11,0:11:33:0,33,331	0/0:3,0:3:9:0,9,87	1/1:0,3:3:9:92,9,0	1/1:0,5:5:15:153,15,0	0/0:3,0:3:9:0,9,91	0/0:10,0:10:30:0,30,310	0/0:5,0:5:15:0,15,145	0/0:5,0:5:15:0,15,161	0/0:5,0:5:15:0,15,153	0/0:1,0:1:3:0,3,31	0/0:3,0:3:9:0,9,95	0/0:1,0:1:3:0,3,31	0/0:6,0:6:18:0,18,189	0/0:4,0:4:9:0,9,113	0/0:9,0:9:24:0,24,258	0/0:5,0:5:15:0,15,158	0/0:4,0:4:12:0,12,128	0/0:4,0:4:12:0,12,118	0/0:2,0:2:6:0,6,63	0/0:5,0:5:15:0,15,149	0/0:4,0:4:12:0,12,130	0/0:4,0:4:12:0,12,121	1/1:0,4:4:6:89,6,0	1/1:0,8:8:12:179,12,0	0/0:2,0:2:3:0,3,45	1/1:0,6:6:15:168,15,0	0/0:6,1:7:12:0,12,151	0/0:3,0:3:6:0,6,76	0/0:12,0:12:24:0,24,304	0/0:41,0:41:99:0,123,1371
chr1	47789092	.	A	T	2508.38	.	AC=37;AF=0.145;AN=256;BaseQRankSum=-7.162;DP=998;Dels=0.00;FS=2.725;HaplotypeScore=0.1027;InbreedingCoeff=0.5590;MLEAC=33;MLEAF=0.129;MQ=59.81;MQ0=0;MQRankSum=-0.774;QD=20.73;ReadPosRankSum=3.152	GT:AD:DP:GQ:PL	0/0:67,0:67:99:0,202,2148	0/0:11,0:11:33:0,33,337	0/0:16,0:16:48:0,48,495	0/0:46,0:46:99:0,138,1407	0/0:17,0:17:48:0,48,512	0/0:17,0:17:51:0,51,519	1/1:0,11:11:33:332,33,0	0/0:3,0:3:9:0,9,92	0/0:2,0:2:6:0,6,60	0/0:20,0:20:60:0,60,630	0/0:1,0:1:3:0,3,32	0/0:15,0:15:45:0,45,468	0/0:17,0:17:51:0,51,536	./.:.:.:.:.	0/0:16,0:16:48:0,48,487	0/0:19,0:19:57:0,57,586	0/0:16,0:16:48:0,48,489	0/1:1,1:2:25:25,0,26	1/1:0,6:6:18:182,18,0	0/0:4,0:4:9:0,9,109	./.:.:.:.:.	1/1:0,23:23:60:630,60,0	0/0:26,0:26:75:0,75,799	0/0:23,0:23:63:0,63,677	1/1:0,3:3:9:94,9,0	0/0:20,0:20:57:0,57,609	0/0:19,0:19:54:0,54,570	0/0:6,0:6:18:0,18,193	0/0:2,0:2:6:0,6,65	0/0:16,0:16:48:0,48,489	0/0:3,0:3:9:0,9,97	0/1:3,1:4:20:20,0,87	0/0:16,0:16:39:0,39,440	./.:.:.:.:.	0/0:33,0:33:96:0,96,1014	0/0:5,0:5:15:0,15,160	0/0:21,0:21:63:0,63,659	0/1:5,5:10:99:118,0,122	0/0:8,0:8:24:0,24,252	0/0:5,0:5:15:0,15,162	0/0:4,0:4:12:0,12,132	0/0:14,0:14:42:0,42,431	0/0:16,0:16:45:0,45,474	0/0:13,0:13:36:0,36,389	0/0:24,0:24:72:0,72,721	0/0:17,0:17:51:0,51,533	0/0:7,0:7:21:0,21,218	0/0:5,0:5:15:0,15,164	0/0:2,0:2:6:0,6,61	0/0:2,0:2:6:0,6,63	0/0:1,0:1:3:0,3,32	0/0:1,0:1:3:0,3,30	0/0:8,0:8:24:0,24,239	0/0:3,0:3:9:0,9,94	0/0:1,0:1:3:0,3,32	0/0:1,0:1:3:0,3,32	0/0:6,0:6:18:0,18,187	0/0:5,0:5:15:0,15,153	0/0:1,0:1:3:0,3,33	0/0:3,0:3:9:0,9,95	0/0:5,0:5:15:0,15,154	0/0:5,0:5:15:0,15,147	0/0:5,0:5:15:0,15,156	0/0:1,0:1:3:0,3,31	1/1:0,5:5:15:149,15,0	0/0:4,0:4:12:0,12,123	1/1:0,7:7:18:198,18,0	0/0:10,0:10:30:0,30,308	0/0:6,0:6:18:0,18,184	./.:.:.:.:.	0/0:3,0:3:9:0,9,92	0/0:4,0:4:12:0,12,122	0/0:5,0:5:15:0,15,153	0/0:8,0:8:24:0,24,239	0/0:4,0:4:12:0,12,122	0/0:3,0:3:9:0,9,94	0/0:7,0:7:21:0,21,217	./.:.:.:.:.	0/0:3,0:3:9:0,9,94	0/0:7,0:7:21:0,21,215	0/0:3,0:3:9:0,9,93	0/0:1,0:1:3:0,3,32	0/0:1,0:1:3:0,3,32	0/0:2,0:2:6:0,6,63	0/0:4,0:4:12:0,12,130	1/1:0,4:4:12:130,12,0	0/0:5,0:5:15:0,15,156	0/0:5,0:5:15:0,15,156	0/0:3,0:3:9:0,9,91	0/0:4,0:4:12:0,12,130	0/0:1,0:1:3:0,3,33	0/0:2,0:2:6:0,6,61	0/0:3,0:3:9:0,9,97	./.:.:.:.:.	1/1:0,3:3:9:87,9,0	0/0:4,0:4:12:0,12,128	1/1:0,2:2:6:59,6,0	0/0:3,0:3:9:0,9,94	1/1:0,2:2:6:59,6,0	0/0:2,0:2:6:0,6,61	0/0:5,0:5:15:0,15,160	./.:.:.:.:.	0/0:2,0:2:6:0,6,65	0/1:3,2:5:43:43,0,79	0/0:2,0:2:6:0,6,63	1/1:0,6:6:18:178,18,0	0/0:5,0:5:15:0,15,162	0/0:7,0:7:21:0,21,217	./.:.:.:.:.	1/1:0,3:3:9:90,9,0	1/1:0,7:7:21:203,21,0	./.:.:.:.:.	0/0:8,0:8:24:0,24,241	0/0:3,0:3:9:0,9,95	0/0:3,0:3:9:0,9,95	0/0:1,0:1:3:0,3,32	0/0:1,0:1:3:0,3,33	0/0:4,0:4:12:0,12,122	0/0:4,0:4:12:0,12,126	0/0:4,0:4:12:0,12,128	0/0:10,0:10:30:0,30,310	0/0:8,0:8:24:0,24,250	0/0:4,0:4:12:0,12,124	0/0:4,0:4:12:0,12,129	0/0:3,0:3:9:0,9,91	0/0:3,0:3:9:0,9,95	0/0:3,0:3:9:0,9,95	0/0:7,0:7:21:0,21,212	0/0:1,0:1:3:0,3,31	1/1:0,6:6:9:134,9,0	1/1:0,2:2:3:45,3,0	0/0:2,0:2:3:0,3,45	1/1:0,4:4:6:89,6,0	0/1:4,2:6:30:30,0,109	0/0:4,0:4:6:0,6,89	0/0:4,0:4:6:0,6,89	0/0:28,0:28:84:0,84,949
chr1	47789710	.	C	T	2889.89	.	AC=18;AF=0.070;AN=256;BaseQRankSum=1.604;DP=951;Dels=0.00;FS=3.207;HaplotypeScore=0.0864;InbreedingCoeff=0.5150;MLEAC=17;MLEAF=0.066;MQ=59.59;MQ0=0;MQRankSum=-1.341;QD=28.90;ReadPosRankSum=0.380	GT:AD:DP:GQ:PL	0/0:66,0:66:99:0,192,2125	0/0:12,0:12:33:0,33,365	0/0:8,0:8:24:0,24,256	1/1:0,26:26:78:830,78,0	0/0:12,0:12:36:0,36,380	1/1:0,21:21:60:637,60,0	0/0:16,0:16:45:0,45,468	0/0:3,0:3:9:0,9,96	0/0:2,0:2:6:0,6,56	0/0:13,0:13:39:0,39,407	./.:.:.:.:.	0/0:14,0:14:42:0,42,441	0/0:19,0:19:51:0,51,574	./.:.:.:.:.	0/0:17,0:17:48:0,48,525	0/0:19,0:19:48:0,48,544	0/0:16,0:16:48:0,48,502	0/0:1,0:1:3:0,3,31	0/0:9,0:9:24:0,24,262	0/0:8,0:8:18:0,18,211	0/0:2,0:2:6:0,6,63	0/0:25,0:25:63:0,63,702	0/0:11,0:11:30:0,30,306	0/0:23,0:23:66:0,66,715	0/0:2,0:2:6:0,6,63	0/0:21,0:21:63:0,63,668	0/0:22,0:22:63:0,63,683	./.:.:.:.:.	0/0:1,0:1:3:0,3,32	0/0:21,0:21:60:0,60,637	0/0:2,0:2:6:0,6,65	0/0:2,0:2:6:0,6,65	0/0:9,0:9:27:0,27,290	0/0:3,0:3:9:0,9,97	0/0:9,0:9:27:0,27,284	0/0:1,0:1:3:0,3,32	1/1:0,15:15:45:479,45,0	0/0:15,0:15:45:0,45,459	0/0:11,0:11:33:0,33,344	0/0:2,0:2:6:0,6,59	0/0:3,0:3:9:0,9,97	0/0:12,0:12:36:0,36,376	1/1:0,14:14:42:436,42,0	0/0:19,0:19:57:0,57,602	0/0:16,0:16:48:0,48,501	0/0:24,0:24:63:0,63,695	0/0:13,0:13:39:0,39,421	./.:.:.:.:.	0/0:1,0:1:3:0,3,32	0/0:4,0:4:12:0,12,132	0/0:1,0:1:3:0,3,34	1/1:0,2:2:6:61,6,0	0/0:3,0:3:9:0,9,96	0/0:6,0:6:18:0,18,196	0/0:5,0:5:15:0,15,159	0/0:2,0:2:6:0,6,61	0/0:3,0:3:9:0,9,92	0/0:9,0:9:27:0,27,285	1/1:0,5:5:15:153,15,0	0/0:7,0:7:21:0,21,226	0/0:2,0:2:6:0,6,61	0/0:5,0:5:15:0,15,156	0/0:5,0:5:15:0,15,162	0/0:6,0:6:15:0,15,169	0/0:3,0:3:9:0,9,95	0/0:5,0:5:15:0,15,163	0/0:1,0:1:3:0,3,32	0/0:6,0:6:15:0,15,169	0/0:4,0:4:12:0,12,132	./.:.:.:.:.	./.:.:.:.:.	0/0:4,0:4:9:0,9,107	0/0:2,0:2:6:0,6,68	0/0:7,0:7:21:0,21,222	0/0:5,0:5:15:0,15,159	0/0:3,0:3:9:0,9,92	0/0:2,0:2:3:0,3,45	0/0:3,0:3:9:0,9,96	0/0:1,0:1:3:0,3,33	0/0:4,0:4:12:0,12,126	0/0:2,0:2:6:0,6,61	0/0:4,0:4:12:0,12,118	0/0:2,0:2:6:0,6,63	0/0:2,0:2:6:0,6,55	1/1:0,1:1:3:34,3,0	0/0:5,0:5:15:0,15,159	0/0:6,0:6:12:0,12,153	0/0:1,0:1:3:0,3,33	0/0:3,0:3:9:0,9,95	0/0:2,0:2:6:0,6,65	0/0:3,0:3:6:0,6,75	0/0:5,0:5:15:0,15,163	0/0:5,0:5:15:0,15,160	0/0:3,0:3:6:0,6,77	0/0:2,0:2:6:0,6,65	./.:.:.:.:.	0/0:3,0:3:9:0,9,87	./.:.:.:.:.	0/0:3,0:3:9:0,9,92	0/0:3,0:3:9:0,9,96	0/0:3,0:3:9:0,9,97	0/0:4,0:4:12:0,12,127	0/0:2,0:2:6:0,6,60	0/0:2,0:2:6:0,6,62	0/0:4,0:4:9:0,9,110	0/0:3,0:3:9:0,9,95	1/1:0,3:3:9:102,9,0	0/0:6,0:6:18:0,18,186	0/0:4,0:4:12:0,12,133	0/0:9,0:9:27:0,27,277	0/0:10,0:10:30:0,30,302	0/0:4,0:4:12:0,12,136	1/1:0,13:13:39:413,39,0	0/0:6,0:6:18:0,18,187	0/0:2,0:2:6:0,6,64	0/0:8,0:8:24:0,24,250	0/0:5,0:5:15:0,15,156	0/0:6,0:6:15:0,15,170	0/0:3,0:3:9:0,9,94	0/0:7,0:7:21:0,21,221	0/0:6,0:6:15:0,15,172	0/0:11,0:11:33:0,33,350	0/0:3,0:3:9:0,9,95	0/0:6,0:6:18:0,18,194	0/0:2,0:2:6:0,6,60	0/0:4,0:4:12:0,12,123	0/0:4,0:4:12:0,12,126	0/0:6,0:6:18:0,18,191	0/0:2,0:2:6:0,6,65	0/0:1,0:1:3:0,3,30	./.:.:.:.:.	0/0:2,0:2:3:0,3,45	0/0:2,0:2:3:0,3,45	0/0:5,0:5:9:0,9,118	0/0:1,0:1:3:0,3,28	0/0:5,0:5:12:0,12,137	0/0:36,0:36:99:0,108,1225
chr1	47791211	.	C	T	12027.2	.	AC=108;AF=0.406;AN=266;BaseQRankSum=-1.906;DP=1037;Dels=0.00;FS=2.805;HaplotypeScore=0.0999;InbreedingCoeff=0.7585;MLEAC=99;MLEAF=0.372;MQ=59.74;MQ0=1;MQRankSum=1.155;QD=27.21;ReadPosRankSum=-1.571	GT:AD:DP:GQ:PL	1/1:0,49:49:99:1573,147,0	0/0:20,0:20:60:0,60,634	0/0:17,0:17:48:0,48,525	1/1:0,40:40:99:1240,120,0	0/0:15,0:15:45:0,45,497	0/0:17,0:17:48:0,48,522	0/0:14,0:14:36:0,36,415	0/0:2,0:2:6:0,6,67	1/1:0,2:2:6:59,6,0	1/1:0,16:16:42:459,42,0	1/1:0,2:2:6:63,6,0	0/0:19,0:19:51:0,51,572	1/1:0,15:15:45:461,45,0	./.:.:.:.:.	1/1:0,15:15:45:459,45,0	0/0:23,0:23:69:0,69,707	1/1:0,17:17:51:515,51,0	0/0:1,0:1:3:0,3,34	0/0:13,0:13:33:0,33,378	0/0:8,0:8:24:0,24,248	0/0:1,0:1:3:0,3,31	0/0:17,0:17:45:0,45,510	0/0:19,0:19:57:0,57,594	0/0:21,0:21:63:0,63,654	0/0:1,0:1:3:0,3,32	1/1:0,24:24:72:748,72,0	0/0:12,0:12:36:0,36,382	1/1:0,2:2:6:55,6,0	1/1:0,2:2:6:65,6,0	1/1:0,18:18:54:559,54,0	1/1:0,4:4:12:132,12,0	1/1:0,1:1:3:35,3,0	1/1:0,22:22:60:634,60,0	1/1:0,3:3:9:97,9,0	0/0:14,0:14:39:0,39,423	0/1:6,1:7:12:12,0,175	0/0:24,0:24:72:0,72,774	0/1:5,6:11:99:149,0,124	1/1:0,16:16:48:499,48,0	1/1:0,3:4:9:94,9,0	1/1:0,2:2:6:65,6,0	1/1:0,7:7:21:222,21,0	0/0:25,0:25:69:0,69,758	0/0:18,0:18:54:0,54,573	0/0:22,0:22:63:0,63,699	0/0:16,0:16:48:0,48,513	0/0:13,0:13:39:0,39,410	0/1:3,1:5:21:21,0,86	0/0:3,0:3:9:0,9,96	1/1:0,2:2:6:63,6,0	1/1:0,5:5:15:153,15,0	0/0:4,0:4:12:0,12,133	1/1:0,8:8:24:265,24,0	1/1:0,3:3:9:95,9,0	0/0:2,0:2:6:0,6,65	1/1:0,4:4:12:125,12,0	0/0:4,0:4:12:0,12,131	0/0:4,0:4:12:0,12,128	1/1:0,1:1:3:32,3,0	0/0:7,0:7:21:0,21,226	1/1:0,4:4:12:132,12,0	1/1:0,1:1:3:32,3,0	1/1:0,19:19:57:578,57,0	1/1:0,2:2:6:63,6,0	0/0:3,0:3:9:0,9,100	1/1:0,2:2:6:63,6,0	0/0:5,0:5:15:0,15,160	1/1:0,5:5:15:152,15,0	1/1:0,3:3:9:96,9,0	0/0:1,0:1:3:0,3,31	1/1:0,4:4:12:122,12,0	0/0:1,0:1:3:0,3,32	0/0:2,0:2:6:0,6,65	0/0:2,0:2:6:0,6,67	0/0:3,0:3:9:0,9,91	0/0:4,0:4:12:0,12,120	0/0:1,0:1:3:0,3,32	0/0:3,0:3:9:0,9,94	0/0:3,0:3:9:0,9,89	0/0:5,0:5:15:0,15,162	0/0:3,0:3:9:0,9,95	./.:.:.:.:.	0/0:3,0:3:9:0,9,96	0/0:8,0:8:24:0,24,249	0/0:2,0:2:6:0,6,65	0/0:5,0:5:15:0,15,151	1/1:0,7:7:21:214,21,0	1/1:0,7:7:21:207,21,0	1/1:0,7:7:21:225,21,0	./.:.:.:.:.	./.:.:.:.:.	1/1:0,7:7:21:219,21,0	1/1:0,4:4:12:120,12,0	1/1:0,4:4:12:119,12,0	0/0:4,0:4:12:0,12,131	1/1:0,4:4:12:121,12,0	0/1:5,1:6:14:14,0,139	1/1:0,5:5:15:155,15,0	0/0:2,0:2:6:0,6,57	1/1:0,3:3:9:95,9,0	1/1:0,5:5:15:156,15,0	1/1:0,2:2:6:63,6,0	1/1:0,3:3:9:91,9,0	0/0:1,0:1:3:0,3,32	0/0:2,0:2:6:0,6,62	0/0:5,0:5:15:0,15,163	0/0:8,0:8:21:0,21,226	0/0:6,0:6:15:0,15,172	1/1:0,5:5:15:150,15,0	0/0:7,0:7:18:0,18,198	0/0:3,0:3:9:0,9,97	1/1:0,5:5:15:158,15,0	0/0:6,0:6:15:0,15,167	1/1:0,6:6:18:183,18,0	1/1:0,7:7:21:218,21,0	1/1:0,6:6:18:189,18,0	1/1:0,2:2:6:60,6,0	0/0:3,0:3:9:0,9,97	0/0:2,0:2:6:0,6,57	0/0:8,0:8:24:0,24,255	0/0:7,0:7:21:0,21,227	0/0:5,0:5:15:0,15,152	0/0:4,0:4:12:0,12,127	0/0:2,0:2:6:0,6,65	0/0:7,0:7:21:0,21,228	0/0:4,0:4:12:0,12,134	0/0:6,0:6:18:0,18,187	0/0:6,0:6:18:0,18,189	0/0:6,0:6:18:0,18,195	0/0:2,0:2:3:0,3,45	0/0:2,0:2:3:0,3,45	0/0:10,0:10:21:0,21,255	0/0:2,0:2:3:0,3,45	0/0:10,0:11:18:0,18,241	0/0:6,0:6:9:0,9,134	0/0:2,0:2:3:0,3,45	0/0:26,0:26:75:0,75,844
chr1	47791582	.	C	A	1818.62	.	AC=19;AF=0.076;AN=250;BaseQRankSum=-1.111;DP=668;Dels=0.00;FS=2.820;HaplotypeScore=0.0772;InbreedingCoeff=0.3584;MLEAC=16;MLEAF=0.064;MQ=59.82;MQ0=2;MQRankSum=-0.104;QD=25.61;ReadPosRankSum=-1.940	GT:AD:DP:GQ:PL	0/0:25,0:25:63:0,63,757	1/1:0,28:28:75:846,75,0	0/0:11,0:11:30:0,30,345	0/0:20,0:20:60:0,60,655	1/1:0,20:20:57:631,57,0	0/0:4,0:4:9:0,9,112	0/0:3,0:3:9:0,9,98	1/1:0,1:1:3:32,3,0	0/0:2,0:2:6:0,6,62	0/0:11,0:11:30:0,30,326	0/0:1,0:1:3:0,3,35	0/0:7,0:7:21:0,21,221	0/0:12,0:12:33:0,33,362	0/0:1,0:1:3:0,3,34	0/0:17,0:17:51:0,51,541	1/1:0,6:6:15:171,15,0	0/0:10,0:10:27:0,27,304	0/0:1,0:1:3:0,3,33	0/0:2,0:2:6:0,6,67	./.:.:.:.:.	0/0:2,0:2:6:0,6,63	1/1:0,3:3:9:95,9,0	0/0:13,0:13:36:0,36,401	0/0:11,0:11:33:0,33,362	0/0:1,0:1:3:0,3,35	0/0:9,0:9:27:0,27,295	0/0:15,0:15:42:0,42,455	./.:.:.:.:.	0/0:1,0:1:3:0,3,34	0/0:6,0:6:15:0,15,172	0/0:2,0:2:3:0,3,32	0/0:2,0:2:6:0,6,66	0/0:5,0:5:12:0,12,143	0/0:3,0:3:9:0,9,98	0/0:11,0:11:33:0,33,364	./.:.:.:.:.	0/0:18,0:18:54:0,54,581	./.:.:.:.:.	0/0:4,0:4:12:0,12,136	0/0:1,0:1:3:0,3,32	0/0:1,0:1:3:0,3,32	0/0:12,0:12:36:0,36,388	0/0:29,0:29:81:0,81,909	0/0:9,0:9:27:0,27,288	0/0:16,1:17:48:0,48,520	0/0:2,0:2:6:0,6,65	0/0:10,0:10:27:0,27,312	0/0:2,0:2:6:0,6,65	1/1:0,2:2:3:32,3,0	0/0:6,0:6:18:0,18,190	./.:.:.:.:.	0/0:2,0:2:6:0,6,67	0/0:1,0:1:3:0,3,33	./.:.:.:.:.	0/0:3,0:3:6:0,6,78	0/0:2,0:2:6:0,6,65	0/0:4,0:4:12:0,12,130	0/0:4,0:4:12:0,12,126	0/0:2,0:2:6:0,6,63	0/0:4,0:5:12:0,12,135	0/0:4,0:4:9:0,9,105	0/0:2,0:2:6:0,6,67	0/0:4,0:4:12:0,12,129	0/0:4,0:4:12:0,12,134	0/0:5,0:5:15:0,15,162	0/0:2,0:2:6:0,6,66	0/0:4,0:4:12:0,12,133	0/0:3,0:3:6:0,6,78	0/0:3,0:3:9:0,9,99	./.:.:.:.:.	0/0:2,0:2:6:0,6,65	0/0:1,0:1:3:0,3,32	0/0:3,0:3:9:0,9,91	0/0:4,0:4:12:0,12,127	0/0:6,0:6:18:0,18,201	0/0:1,0:1:3:0,3,23	0/0:1,0:1:3:0,3,31	0/0:2,0:2:6:0,6,65	0/0:2,0:2:6:0,6,65	1/1:0,3:3:6:73,6,0	1/1:0,2:2:6:66,6,0	./.:.:.:.:.	0/0:4,0:4:12:0,12,132	0/0:2,0:2:6:0,6,64	0/0:4,0:4:12:0,12,137	0/0:1,0:1:3:0,3,33	0/0:1,0:1:3:0,3,34	0/0:1,0:1:3:0,3,30	0/0:2,0:2:6:0,6,62	0/0:3,0:3:9:0,9,99	./.:.:.:.:.	0/0:4,0:4:12:0,12,127	0/0:4,0:4:9:0,9,109	./.:.:.:.:.	0/0:2,0:2:6:0,6,61	0/0:1,0:1:3:0,3,32	0/0:2,0:2:6:0,6,60	0/0:2,0:2:3:0,3,45	0/0:4,0:4:9:0,9,103	0/0:2,0:2:6:0,6,66	0/0:3,0:3:9:0,9,94	0/0:2,0:2:6:0,6,65	0/0:2,0:2:6:0,6,64	0/1:2,1:3:21:21,0,56	0/0:2,0:2:6:0,6,65	./.:.:.:.:.	0/0:3,0:3:9:0,9,99	0/0:1,0:1:3:0,3,27	0/0:1,0:1:3:0,3,33	0/0:4,0:4:6:0,6,89	0/0:5,0:5:15:0,15,165	0/0:1,0:1:3:0,3,33	0/0:8,0:8:18:0,18,211	0/0:8,0:8:24:0,24,252	0/0:7,0:7:21:0,21,226	1/1:0,3:3:6:79,6,0	0/0:2,0:2:6:0,6,63	0/0:1,0:1:3:0,3,32	0/0:5,0:5:15:0,15,159	0/0:9,0:9:27:0,27,301	0/0:9,0:9:27:0,27,291	0/0:3,0:3:9:0,9,96	0/0:3,0:3:9:0,9,98	0/0:4,0:4:12:0,12,129	0/0:6,0:6:18:0,18,205	0/0:1,0:1:3:0,3,33	0/0:2,0:2:6:0,6,66	0/0:8,0:8:24:0,24,250	0/0:1,0:1:3:0,3,33	0/0:2,0:2:3:0,3,45	0/0:2,0:2:3:0,3,45	0/0:4,0:4:9:0,9,109	./.:.:.:.:.	0/0:9,0:9:15:0,15,209	0/0:4,0:4:9:0,9,108	0/0:8,0:8:18:0,18,213	0/0:33,0:33:99:0,99,1104
chr1	47791824	.	G	A	1804.77	.	AC=15;AF=0.057;AN=262;BaseQRankSum=6.260;DP=840;Dels=0.00;FS=0.000;HaplotypeScore=0.0454;InbreedingCoeff=0.3818;MLEAC=14;MLEAF=0.053;MQ=59.89;MQ0=0;MQRankSum=0.208;QD=26.16;ReadPosRankSum=-0.700	GT:AD:DP:GQ:PL	0/0:41,0:41:99:0,123,1232	1/1:0,25:25:69:748,69,0	0/0:19,0:19:45:0,45,468	0/0:35,0:35:99:0,102,1018	0/0:19,0:19:57:0,57,559	0/0:12,0:12:36:0,36,357	0/0:12,0:12:36:0,36,347	0/0:1,0:1:3:0,3,31	./.:.:.:.:.	0/0:15,0:15:45:0,45,434	./.:.:.:.:.	0/0:19,0:19:57:0,57,567	0/0:15,0:15:45:0,45,436	0/0:1,0:1:3:0,3,30	0/0:12,0:12:33:0,33,341	0/0:16,0:16:48:0,48,475	0/0:14,0:14:33:0,33,370	0/0:2,0:2:6:0,6,62	0/0:3,0:3:9:0,9,87	0/0:3,0:3:9:0,9,87	0/0:1,0:1:3:0,3,30	1/1:0,13:13:36:377,36,0	0/0:12,0:12:33:0,33,327	0/0:15,0:15:45:0,45,446	0/0:1,0:1:3:0,3,31	0/0:14,0:14:36:0,36,380	0/0:18,0:18:54:0,54,533	0/0:2,0:2:6:0,6,63	0/0:1,0:1:3:0,3,31	0/0:15,0:15:45:0,45,438	0/0:2,0:2:6:0,6,61	./.:.:.:.:.	0/0:11,0:11:30:0,30,308	0/0:3,0:3:9:0,9,96	1/1:0,12:12:36:370,36,0	0/0:3,0:3:9:0,9,92	0/0:24,0:24:69:0,69,712	0/0:6,0:6:18:0,18,172	0/0:5,0:5:15:0,15,144	0/0:7,0:7:21:0,21,214	0/0:1,0:1:3:0,3,31	0/0:12,0:12:36:0,36,370	0/0:12,0:12:33:0,33,337	0/0:9,0:9:27:0,27,267	0/0:8,0:8:24:0,24,229	0/0:10,0:10:30:0,30,286	0/0:10,0:10:27:0,27,285	0/0:1,0:1:3:0,3,33	0/0:1,0:1:3:0,3,31	0/0:5,0:5:15:0,15,148	0/0:1,0:1:3:0,3,29	0/0:3,0:3:6:0,6,74	0/0:7,0:7:21:0,21,210	0/0:5,0:5:15:0,15,149	0/0:12,0:12:36:0,36,352	1/1:0,1:1:3:30,3,0	0/0:5,0:5:15:0,15,143	0/0:9,0:9:27:0,27,270	./.:.:.:.:.	0/0:6,0:6:18:0,18,178	0/0:3,0:3:9:0,9,90	0/0:1,0:1:3:0,3,29	0/0:9,0:9:27:0,27,263	0/0:1,0:1:3:0,3,30	0/0:6,0:6:18:0,18,181	0/0:3,0:3:9:0,9,92	0/0:8,0:8:21:0,21,227	0/0:5,0:5:15:0,15,149	0/0:3,0:3:9:0,9,87	./.:.:.:.:.	0/0:3,0:3:9:0,9,89	0/0:3,0:3:9:0,9,90	0/0:4,0:4:12:0,12,119	0/0:2,0:2:6:0,6,59	0/0:4,0:4:12:0,12,115	0/0:1,0:1:3:0,3,29	0/0:4,0:4:12:0,12,120	0/0:3,0:3:9:0,9,86	0/0:2,0:2:6:0,6,51	1/1:0,4:4:12:122,12,0	1/1:0,2:2:6:61,6,0	0/0:3,0:3:6:0,6,73	0/0:2,0:2:6:0,6,61	0/0:8,0:8:24:0,24,236	0/0:2,0:2:6:0,6,57	0/0:2,0:2:6:0,6,61	0/0:4,0:4:12:0,12,118	0/0:2,0:2:6:0,6,59	0/0:4,0:4:12:0,12,118	0/0:4,0:4:12:0,12,122	0/0:2,0:2:6:0,6,59	0/0:1,0:1:3:0,3,29	0/0:1,0:1:3:0,3,30	0/0:3,0:3:9:0,9,92	0/0:4,0:4:12:0,12,118	0/0:2,0:2:6:0,6,59	0/0:1,0:1:3:0,3,30	0/0:5,0:5:15:0,15,157	0/0:5,0:5:12:0,12,133	0/0:2,0:2:6:0,6,59	0/0:4,0:4:12:0,12,124	0/0:3,0:3:9:0,9,89	0/0:3,0:3:6:0,6,58	0/1:1,1:2:25:28,0,25	0/0:2,0:2:6:0,6,59	1/1:0,10:10:27:290,27,0	0/0:1,0:1:3:0,3,31	0/0:3,0:3:9:0,9,86	0/0:2,0:2:6:0,6,63	0/0:3,0:3:9:0,9,80	0/0:7,0:7:18:0,18,196	0/0:2,0:2:6:0,6,65	0/0:7,0:7:21:0,21,208	0/0:7,0:7:21:0,21,203	0/0:9,0:9:27:0,27,270	0/0:1,0:1:3:0,3,29	0/0:3,0:3:9:0,9,89	./.:.:.:.:.	0/0:5,0:5:15:0,15,144	0/0:5,0:5:15:0,15,143	0/0:5,0:5:15:0,15,147	0/0:5,0:5:15:0,15,148	0/0:3,0:3:6:0,6,74	0/0:3,0:3:9:0,9,90	0/0:2,0:2:6:0,6,59	0/0:4,0:4:9:0,9,107	0/0:4,0:4:12:0,12,122	0/0:7,0:7:21:0,21,206	0/0:5,0:5:15:0,15,151	0/0:3,0:3:6:0,6,74	0/0:2,0:2:3:0,3,45	0/0:2,0:2:3:0,3,45	0/0:6,0:6:12:0,12,149	0/0:7,0:7:15:0,15,178	0/0:2,0:2:3:0,3,45	0/0:4,0:4:6:0,6,89	0/0:21,0:21:63:0,63,676
chr1	47791936	.	C	T	1155.5	.	AC=22;AF=0.089;AN=246;DP=669;Dels=0.00;FS=2.708;HaplotypeScore=0.0557;InbreedingCoeff=0.4454;MLEAC=17;MLEAF=0.069;MQ=59.75;MQ0=0;QD=25.68	GT:AD:DP:GQ:PL	0/0:41,0:41:99:0,123,1354	0/0:19,0:19:51:0,51,565	0/0:14,0:14:42:0,42,442	0/0:23,0:23:63:0,63,677	0/0:15,0:15:39:0,39,446	0/0:5,0:5:15:0,15,160	0/0:8,0:8:24:0,24,244	0/0:1,0:1:3:0,3,33	0/0:2,0:2:6:0,6,68	0/0:11,0:11:33:0,33,347	./.:.:.:.:.	0/0:10,0:10:27:0,27,287	0/0:14,0:14:42:0,42,434	./.:.:.:.:.	0/0:16,0:16:48:0,48,505	0/0:12,0:12:33:0,33,366	0/0:7,0:7:21:0,21,223	./.:.:.:.:.	0/0:4,0:4:12:0,12,128	1/1:0,1:1:3:32,3,0	0/0:2,0:2:6:0,6,71	0/0:9,0:9:27:0,27,281	0/0:8,0:8:24:0,24,258	0/0:14,0:14:42:0,42,442	0/0:1,0:1:3:0,3,35	0/0:16,0:16:45:0,45,483	0/0:11,0:11:30:0,30,336	0/0:2,0:2:6:0,6,69	0/0:1,0:1:3:0,3,34	0/0:7,0:7:21:0,21,225	./.:.:.:.:.	0/0:4,0:4:12:0,12,132	0/0:9,0:9:24:0,24,268	0/0:2,0:2:6:0,6,63	0/0:9,0:9:27:0,27,289	./.:.:.:.:.	0/0:17,0:17:51:0,51,538	0/0:5,0:5:15:0,15,161	./.:.:.:.:.	0/0:2,0:2:6:0,6,66	0/0:2,0:2:6:0,6,69	0/0:12,0:12:33:0,33,351	0/0:11,0:11:33:0,33,343	1/1:0,19:19:57:591,57,0	1/1:0,7:7:21:215,21,0	0/0:13,0:13:36:0,36,397	0/0:11,0:11:30:0,30,332	0/0:2,0:2:6:0,6,65	./.:.:.:.:.	0/0:9,0:9:27:0,27,287	0/0:2,0:2:6:0,6,65	0/0:2,0:2:6:0,6,65	0/0:2,0:2:6:0,6,64	0/0:3,0:3:9:0,9,97	0/0:3,0:3:9:0,9,95	0/0:1,0:1:3:0,3,31	0/0:4,0:4:12:0,12,124	0/0:2,0:2:6:0,6,62	0/0:1,0:1:3:0,3,32	1/1:0,3:3:9:95,9,0	./.:.:.:.:.	0/0:3,0:3:9:0,9,95	0/0:4,0:4:12:0,12,125	0/0:5,0:5:15:0,15,149	0/0:5,0:5:15:0,15,160	0/0:5,0:5:15:0,15,154	0/0:4,0:4:12:0,12,128	0/0:2,0:2:6:0,6,63	0/0:1,0:1:3:0,3,31	./.:.:.:.:.	0/0:2,0:2:6:0,6,64	0/0:2,0:2:6:0,6,63	1/1:0,1:1:3:30,3,0	1/1:0,2:2:6:61,6,0	0/0:4,0:4:12:0,12,126	0/0:1,0:1:3:0,3,31	0/0:5,0:5:15:0,15,159	0/0:3,0:3:9:0,9,91	0/0:1,0:1:3:0,3,32	0/0:6,0:6:18:0,18,186	0/0:2,0:2:6:0,6,63	0/0:1,0:1:3:0,3,31	0/0:2,0:2:6:0,6,63	0/0:5,0:5:12:0,12,134	0/0:2,0:2:6:0,6,63	0/0:4,0:4:12:0,12,135	0/0:2,0:2:6:0,6,63	0/0:2,0:2:6:0,6,61	0/0:2,0:2:6:0,6,63	0/0:3,0:3:9:0,9,95	0/0:1,0:1:3:0,3,32	0/0:1,0:1:3:0,3,32	./.:.:.:.:.	0/0:2,0:2:6:0,6,66	./.:.:.:.:.	0/0:2,0:2:6:0,6,67	0/0:3,0:3:9:0,9,96	0/0:1,0:1:3:0,3,31	0/0:3,0:3:9:0,9,94	./.:.:.:.:.	0/0:1,0:1:3:0,3,33	./.:.:.:.:.	0/0:2,0:2:6:0,6,63	0/0:5,0:5:15:0,15,158	0/0:1,0:1:3:0,3,31	0/0:2,0:2:6:0,6,63	0/0:3,0:3:9:0,9,99	0/0:2,0:2:6:0,6,65	0/0:3,0:3:9:0,9,97	0/0:1,0:1:3:0,3,33	0/0:3,0:3:9:0,9,94	0/0:3,0:3:9:0,9,99	0/0:7,0:7:21:0,21,212	0/0:7,0:7:21:0,21,217	0/0:3,0:3:9:0,9,96	0/0:2,0:2:6:0,6,63	0/0:1,0:1:3:0,3,32	0/0:3,0:3:9:0,9,98	0/0:3,0:3:9:0,9,95	0/0:4,0:4:12:0,12,126	1/1:0,2:2:6:63,6,0	1/1:0,3:3:9:92,9,0	0/0:8,0:8:24:0,24,249	0/0:6,0:6:18:0,18,193	0/0:1,0:1:3:0,3,32	0/0:3,0:3:9:0,9,94	1/1:0,1:1:3:31,3,0	1/1:0,5:5:15:159,15,0	1/1:0,1:1:3:30,3,0	0/0:6,0:6:12:0,12,153	0/0:6,0:6:12:0,12,152	0/0:2,0:2:3:0,3,45	0/0:3,0:3:6:0,6,76	0/0:8,0:8:15:0,15,197	./.:.:.:.:.	0/0:2,0:2:3:0,3,45	0/0:30,0:30:90:0,90,1003
chr1	47792101	.	G	T	1652.25	.	AC=30;AF=0.114;AN=264;BaseQRankSum=-0.211;DP=819;Dels=0.00;FS=6.893;HaplotypeScore=0.0558;InbreedingCoeff=0.4833;MLEAC=25;MLEAF=0.095;MQ=59.78;MQ0=0;MQRankSum=1.177;QD=20.65;ReadPosRankSum=-0.399	GT:AD:DP:GQ:PL	0/0:40,0:40:99:0,120,1262	0/0:20,0:20:57:0,57,626	0/0:23,0:23:69:0,69,740	0/0:34,0:34:99:0,102,1057	0/0:10,0:10:27:0,27,297	0/0:9,0:9:27:0,27,278	0/0:10,0:10:30:0,30,302	./.:.:.:.:.	0/0:4,0:4:12:0,12,133	0/0:15,0:15:39:0,39,436	./.:.:.:.:.	0/0:5,0:5:15:0,15,161	0/0:16,0:16:45:0,45,480	0/0:1,0:1:3:0,3,32	0/0:17,0:17:42:0,42,489	0/0:15,0:15:45:0,45,473	0/0:14,0:14:36:0,36,408	1/1:0,1:1:3:32,3,0	0/0:10,0:10:24:0,24,283	0/0:4,0:4:12:0,12,122	1/1:0,2:2:6:69,6,0	0/0:9,0:9:21:0,21,237	1/1:0,11:11:30:327,30,0	0/0:18,0:18:54:0,54,574	0/0:4,0:4:12:0,12,125	0/0:23,0:23:66:0,66,698	0/0:12,0:12:36:0,36,379	0/0:3,0:3:9:0,9,97	0/0:3,0:3:9:0,9,97	0/0:19,0:19:57:0,57,596	0/0:5,0:5:12:0,12,135	0/0:1,0:1:3:0,3,31	0/0:11,0:11:33:0,33,340	0/0:1,0:1:3:0,3,33	0/0:11,0:11:30:0,30,334	0/0:2,0:2:6:0,6,65	0/0:15,0:15:45:0,45,475	0/0:4,0:4:12:0,12,129	0/0:9,0:9:24:0,24,267	0/0:3,0:3:9:0,9,88	0/0:2,0:2:6:0,6,69	0/0:10,0:10:30:0,30,314	0/0:14,0:14:33:0,33,387	0/0:16,0:16:39:0,39,454	0/0:13,0:13:33:0,33,378	0/1:10,9:19:99:223,0,244	0/0:17,0:17:48:0,48,510	0/0:3,0:3:9:0,9,104	0/0:1,0:1:3:0,3,34	0/0:5,0:5:15:0,15,153	0/0:2,0:2:6:0,6,63	0/0:1,0:1:3:0,3,32	0/0:5,0:5:15:0,15,158	0/0:3,0:3:9:0,9,92	0/0:6,0:6:18:0,18,191	0/0:1,0:1:3:0,3,33	0/0:4,0:4:12:0,12,128	0/0:3,0:3:9:0,9,101	0/0:1,0:1:3:0,3,34	0/0:7,0:7:21:0,21,224	0/0:1,0:1:3:0,3,32	0/0:2,0:2:6:0,6,63	0/0:8,0:8:24:0,24,250	0/0:1,0:1:3:0,3,31	0/0:3,0:3:9:0,9,97	0/0:5,0:5:15:0,15,153	0/0:3,0:3:9:0,9,95	0/0:5,0:5:15:0,15,162	0/0:3,0:3:9:0,9,94	1/1:0,3:3:9:92,9,0	0/0:1,0:1:3:0,3,31	1/1:0,1:1:3:33,3,0	0/0:1,0:1:3:0,3,33	0/0:6,0:6:18:0,18,193	0/0:2,0:2:6:0,6,65	0/0:2,0:2:6:0,6,63	0/0:3,0:3:9:0,9,92	1/1:0,5:5:15:155,15,0	0/0:1,0:1:3:0,3,31	0/0:7,0:7:18:0,18,209	0/0:2,0:2:6:0,6,63	0/0:4,0:4:12:0,12,128	0/0:2,0:2:6:0,6,59	1/1:0,1:1:3:32,3,0	0/0:2,0:2:6:0,6,61	0/0:2,0:2:6:0,6,65	0/0:6,0:6:15:0,15,169	0/0:5,0:5:15:0,15,160	0/0:3,0:3:9:0,9,97	0/0:3,0:3:9:0,9,97	./.:.:.:.:.	0/0:2,0:2:6:0,6,66	0/0:2,0:2:6:0,6,66	0/0:1,0:1:3:0,3,33	0/0:3,0:3:9:0,9,97	0/0:4,0:4:12:0,12,128	0/0:4,0:4:12:0,12,122	0/0:3,0:3:9:0,9,92	0/0:1,0:1:3:0,3,32	0/0:1,0:1:3:0,3,31	0/0:2,0:2:6:0,6,68	0/0:2,0:2:6:0,6,64	0/0:2,0:2:6:0,6,62	0/1:3,2:5:49:49,0,82	1/1:0,7:7:18:201,18,0	0/0:7,0:7:21:0,21,225	0/0:7,0:7:21:0,21,225	0/0:4,0:4:12:0,12,126	0/0:1,0:1:3:0,3,32	0/0:4,0:4:9:0,9,106	0/0:8,0:8:24:0,24,245	0/0:1,0:1:3:0,3,32	0/0:5,0:5:15:0,15,163	0/0:2,0:2:6:0,6,64	0/0:4,0:4:12:0,12,126	0/0:3,0:3:6:0,6,75	0/0:6,0:6:18:0,18,180	1/1:0,4:4:12:124,12,0	0/0:6,0:6:18:0,18,192	1/1:0,2:2:6:66,6,0	0/0:5,0:5:15:0,15,153	0/0:3,0:3:9:0,9,99	1/1:0,1:1:3:33,3,0	1/1:0,7:7:18:207,18,0	1/1:0,8:8:24:250,24,0	1/1:0,3:3:6:78,6,0	0/0:1,0:1:3:0,3,34	0/0:6,0:6:18:0,18,195	0/0:1,0:1:3:0,3,32	0/0:3,0:3:6:0,6,76	0/0:2,0:2:3:0,3,45	./.:.:.:.:.	0/0:2,0:2:3:0,3,45	0/0:3,0:3:6:0,6,76	./.:.:.:.:.	0/0:2,0:2:3:0,3,45	0/0:29,0:29:87:0,87,970
chr1	47793243	.	A	G	3458.35	.	AC=33;AF=0.131;AN=252;BaseQRankSum=4.543;DP=796;Dels=0.00;FS=2.077;HaplotypeScore=0.1257;InbreedingCoeff=0.6233;MLEAC=32;MLEAF=0.127;MQ=59.81;MQ0=0;MQRankSum=1.147;QD=27.45;ReadPosRankSum=-0.748	GT:AD:DP:GQ:PL	0/0:51,0:51:99:0,153,1683	0/0:19,0:19:51:0,51,553	0/0:11,0:11:33:0,33,333	0/0:31,0:31:93:0,93,964	0/0:14,0:14:42:0,42,433	0/0:3,0:3:9:0,9,92	0/0:10,0:10:27:0,27,267	0/0:2,0:2:6:0,6,61	./.:.:.:.:.	1/1:0,11:11:33:344,33,0	./.:.:.:.:.	0/0:15,0:15:45:0,45,450	1/1:1,14:15:42:458,42,0	./.:.:.:.:.	1/1:0,21:21:57:628,57,0	0/0:14,0:14:42:0,42,421	0/0:7,0:7:21:0,21,215	0/0:1,0:1:3:0,3,33	0/0:10,0:10:30:0,30,303	0/0:1,0:1:3:0,3,31	0/0:2,0:2:6:0,6,62	0/0:5,0:5:12:0,12,140	0/0:19,0:19:57:0,57,589	0/0:15,0:15:42:0,42,437	0/0:2,0:2:6:0,6,64	1/1:0,17:17:51:538,51,0	0/0:14,0:14:39:0,39,409	0/0:3,0:3:9:0,9,102	0/0:1,0:1:3:0,3,32	0/0:7,0:7:21:0,21,221	./.:.:.:.:.	0/0:2,0:2:6:0,6,65	1/1:0,7:7:21:217,21,0	0/0:2,0:2:6:0,6,53	0/0:13,0:13:39:0,39,404	0/0:5,0:5:15:0,15,159	0/0:11,0:11:33:0,33,333	0/0:5,0:5:15:0,15,146	1/1:0,6:6:18:189,18,0	0/0:1,0:1:3:0,3,33	0/0:1,0:1:3:0,3,31	0/0:18,0:18:54:0,54,533	0/0:11,0:11:33:0,33,335	0/0:21,0:21:63:0,63,648	0/0:16,0:16:42:0,42,468	0/0:5,0:5:12:0,12,138	0/0:6,0:6:18:0,18,184	0/0:1,0:1:3:0,3,32	0/0:2,0:2:6:0,6,60	1/1:0,5:5:15:159,15,0	./.:.:.:.:.	0/0:5,0:5:15:0,15,152	1/1:0,5:5:15:160,15,0	0/0:3,0:3:9:0,9,88	0/0:7,0:7:21:0,21,214	0/0:3,0:3:9:0,9,97	0/0:4,0:4:12:0,12,118	0/0:7,0:7:21:0,21,211	0/0:1,0:1:3:0,3,29	0/0:3,0:3:9:0,9,91	0/0:4,0:4:12:0,12,126	1/1:0,4:4:12:126,12,0	0/0:6,0:6:18:0,18,183	1/1:0,5:5:15:147,15,0	0/0:5,0:5:15:0,15,151	1/1:0,4:4:12:124,12,0	0/0:1,0:1:3:0,3,32	0/0:6,0:6:18:0,18,185	0/0:8,0:8:24:0,24,245	0/0:1,0:1:3:0,3,32	./.:.:.:.:.	0/0:2,0:2:6:0,6,65	0/0:4,0:4:9:0,9,106	0/0:4,0:4:12:0,12,118	./.:.:.:.:.	0/0:1,0:1:3:0,3,29	0/0:1,0:1:3:0,3,31	./.:.:.:.:.	0/0:2,0:2:6:0,6,65	0/0:5,0:5:15:0,15,159	0/0:5,0:5:15:0,15,151	0/0:2,0:2:6:0,6,59	0/0:3,0:3:9:0,9,97	0/0:3,0:3:9:0,9,91	0/0:4,0:4:12:0,12,123	0/0:2,0:2:6:0,6,59	0/0:5,0:5:12:0,12,142	0/0:2,0:2:6:0,6,62	0/0:8,0:8:24:0,24,241	0/0:4,0:4:12:0,12,128	0/0:2,0:2:6:0,6,61	1/1:0,5:5:15:163,15,0	0/0:5,0:5:15:0,15,159	1/1:0,3:3:9:96,9,0	0/0:3,0:3:9:0,9,91	1/1:0,2:2:6:65,6,0	0/0:4,0:4:12:0,12,125	0/0:3,0:3:9:0,9,89	0/0:2,0:2:6:0,6,57	0/0:3,0:3:9:0,9,92	0/0:5,0:5:15:0,15,163	1/1:0,2:2:6:65,6,0	0/1:2,1:3:22:22,0,52	0/0:5,0:5:15:0,15,157	0/0:5,0:5:15:0,15,152	0/0:5,0:5:15:0,15,152	0/0:3,0:3:9:0,9,96	0/0:4,0:4:12:0,12,124	0/0:1,0:1:3:0,3,32	0/0:1,0:1:3:0,3,32	0/0:5,0:5:15:0,15,150	0/0:1,0:1:3:0,3,32	0/0:7,0:7:18:0,18,180	0/0:8,0:8:24:0,24,237	1/1:0,11:11:33:340,33,0	0/0:5,0:5:15:0,15,143	0/0:3,0:3:9:0,9,93	0/0:4,0:4:9:0,9,106	0/0:3,0:3:9:0,9,91	0/0:4,0:4:12:0,12,120	0/0:1,0:1:3:0,3,31	0/0:4,0:4:12:0,12,118	0/0:6,0:6:18:0,18,185	0/0:3,0:3:6:0,6,77	0/0:3,0:3:9:0,9,93	0/0:8,0:8:21:0,21,217	0/0:3,0:3:9:0,9,87	0/0:5,0:5:15:0,15,155	0/0:2,0:2:6:0,6,63	0/0:2,0:2:3:0,3,45	./.:.:.:.:.	0/0:5,0:5:9:0,9,121	./.:.:.:.:.	./.:.:.:.:.	0/0:4,0:4:6:0,6,89	0/0:6,0:6:9:0,9,134	0/0:29,0:29:87:0,87,972
chr1	47812711	.	G	A	135.55	.	AC=10;AF=0.057;AN=174;BaseQRankSum=-2.327;DP=428;Dels=0.00;FS=0.000;HaplotypeScore=0.0336;InbreedingCoeff=0.1656;MLEAC=7;MLEAF=0.040;MQ=30.25;MQ0=62;MQRankSum=0.129;QD=13.55;ReadPosRankSum=-0.388	GT:AD:DP:GQ:PL	0/0:25,0:25:42:0,42,455	0/0:9,0:9:15:0,15,157	0/0:11,0:11:24:0,24,252	0/0:22,0:22:45:0,45,469	0/0:6,0:6:9:0,9,94	0/0:8,0:8:12:0,12,126	0/0:7,0:7:21:0,21,214	0/0:1,0:1:3:0,3,32	./.:.:.:.:.	0/0:5,0:5:15:0,15,153	0/0:2,0:2:6:0,6,61	0/0:3,0:3:6:0,6,59	0/0:5,0:5:9:0,9,92	./.:.:.:.:.	0/0:8,0:8:12:0,12,122	0/0:8,0:8:18:0,18,178	0/0:8,0:8:24:0,24,252	./.:.:.:.:.	0/0:1,0:1:3:0,3,33	0/0:1,0:1:3:0,3,29	0/0:2,0:2:3:0,3,32	0/0:5,0:5:12:0,12,118	0/0:4,0:4:12:0,12,129	0/0:9,0:9:15:0,15,154	1/1:0,2:2:3:31,3,0	0/0:4,0:4:12:0,12,126	0/0:9,0:9:12:0,12,120	./.:.:.:.:.	./.:.:.:.:.	0/0:4,0:4:12:0,12,126	0/0:4,0:4:6:0,6,63	0/0:2,0:2:3:0,3,28	0/0:3,0:3:9:0,9,89	./.:.:.:.:.	0/0:7,0:7:9:0,9,95	0/0:4,0:4:3:0,3,28	0/0:8,0:8:6:0,6,61	0/0:1,0:1:3:0,3,31	0/0:1,0:1:3:0,3,31	0/0:3,0:3:3:0,3,33	0/0:4,0:4:3:0,3,28	0/0:10,0:10:18:0,18,189	0/0:11,0:11:6:0,6,61	0/0:6,0:6:9:0,9,97	0/0:5,0:5:9:0,9,95	0/0:2,0:2:3:0,3,31	0/0:3,0:3:3:0,3,33	./.:.:.:.:.	./.:.:.:.:.	0/0:2,0:2:3:0,3,32	./.:.:.:.:.	./.:.:.:.:.	0/0:7,0:7:9:0,9,95	./.:.:.:.:.	0/0:1,0:1:3:0,3,32	./.:.:.:.:.	0/0:4,0:4:3:0,3,30	0/0:3,0:3:3:0,3,31	./.:.:.:.:.	0/0:4,0:4:3:0,3,32	0/0:3,0:3:9:0,9,92	0/0:1,0:1:3:0,3,31	0/0:7,0:7:12:0,12,126	./.:.:.:.:.	0/0:1,0:1:3:0,3,32	0/0:5,0:5:6:0,6,65	./.:.:.:.:.	0/0:6,0:6:9:0,9,92	./.:.:.:.:.	./.:.:.:.:.	1/1:0,1:1:3:32,3,0	./.:.:.:.:.	./.:.:.:.:.	0/0:3,0:3:3:0,3,30	0/0:3,0:3:6:0,6,61	./.:.:.:.:.	0/0:3,0:3:6:0,6,63	0/0:2,0:2:6:0,6,59	./.:.:.:.:.	./.:.:.:.:.	0/0:2,0:2:3:0,3,34	./.:.:.:.:.	0/0:2,0:2:6:0,6,61	0/0:1,0:1:3:0,3,33	./.:.:.:.:.	1/1:1,1:2:3:32,3,0	0/0:2,1:3:6:0,6,63	0/0:3,0:3:6:0,6,61	0/0:3,0:3:9:0,9,97	./.:.:.:.:.	./.:.:.:.:.	0/0:1,0:1:3:0,3,31	./.:.:.:.:.	./.:.:.:.:.	0/0:1,0:1:3:0,3,32	0/0:2,0:2:3:0,3,31	./.:.:.:.:.	./.:.:.:.:.	./.:.:.:.:.	./.:.:.:.:.	0/0:4,0:4:3:0,3,35	./.:.:.:.:.	./.:.:.:.:.	./.:.:.:.:.	./.:.:.:.:.	0/0:2,0:2:3:0,3,33	./.:.:.:.:.	0/0:6,0:6:3:0,3,32	0/0:2,0:2:3:0,3,30	1/1:0,3:3:9:87,9,0	1/1:0,2:2:6:65,6,0	0/0:2,0:2:3:0,3,30	0/0:3,0:3:3:0,3,34	./.:.:.:.:.	0/0:3,0:3:6:0,6,64	./.:.:.:.:.	0/0:2,0:2:6:0,6,67	0/0:2,0:2:6:0,6,61	./.:.:.:.:.	./.:.:.:.:.	0/0:4,0:4:9:0,9,92	./.:.:.:.:.	0/0:4,0:4:6:0,6,63	./.:.:.:.:.	./.:.:.:.:.	0/0:4,0:4:3:0,3,34	0/0:1,0:1:3:0,3,31	./.:.:.:.:.	0/0:1,0:1:3:0,3,32	./.:.:.:.:.	./.:.:.:.:.	./.:.:.:.:.	0/0:3,0:3:3:0,3,45	0/0:2,0:2:6:0,6,61	./.:.:.:.:.	./.:.:.:.:.	0/0:17,0:17:30:0,30,323
chr1	47821755	.	T	A	2790.9	.	AC=77;AF=0.385;AN=200;BaseQRankSum=2.383;DP=639;Dels=0.00;FS=2.603;HaplotypeScore=0.0194;InbreedingCoeff=0.5638;MLEAC=69;MLEAF=0.345;MQ=27.87;MQ0=62;MQRankSum=-2.383;QD=12.92;ReadPosRankSum=0.365	GT:AD:DP:GQ:PL	1/1:0,39:39:54:571,54,0	0/0:9,0:9:9:0,9,89	0/0:10,0:10:21:0,21,201	0/0:21,0:21:21:0,21,207	0/0:14,0:14:15:0,15,148	1/1:0,16:16:27:258,27,0	0/0:9,0:9:15:0,15,143	0/0:1,0:1:3:0,3,28	1/1:0,3:3:6:59,6,0	1/1:0,14:14:33:338,33,0	./.:.:.:.:.	0/0:6,0:6:9:0,9,92	1/1:0,7:7:6:59,6,0	./.:.:.:.:.	1/1:0,10:10:18:172,18,0	0/0:13,0:13:21:0,21,209	0/0:13,0:13:18:0,18,178	1/1:0,3:3:6:61,6,0	0/0:8,0:8:6:0,6,59	./.:.:.:.:.	1/1:0,3:3:6:61,6,0	0/0:12,0:12:18:0,18,177	1/1:0,9:9:9:89,9,0	0/0:8,0:8:12:0,12,122	1/1:0,1:1:3:32,3,0	1/1:0,12:12:15:153,15,0	1/1:0,12:12:18:184,18,0	0/0:6,0:6:12:0,12,130	0/0:6,0:6:9:0,9,92	0/0:17,0:17:18:0,18,174	0/0:3,0:3:6:0,6,65	0/0:2,0:2:3:0,3,27	1/1:0,15:15:9:89,9,0	./.:.:.:.:.	0/0:19,0:19:24:0,24,229	1/1:0,1:1:3:29,3,0	0/0:6,0:6:12:0,12,118	0/1:4,1:5:21:21,0,24	1/1:0,5:5:6:63,6,0	1/1:0,2:2:3:33,3,0	0/0:4,0:4:6:0,6,67	0/0:5,0:5:9:0,9,86	0/0:8,0:8:15:0,15,143	0/0:11,0:11:12:0,12,118	0/0:10,0:10:12:0,12,115	0/0:5,0:5:3:0,3,32	0/0:9,0:9:15:0,15,150	0/1:6,1:7:11:11,0,107	./.:.:.:.:.	1/1:0,4:4:3:31,3,0	./.:.:.:.:.	0/0:3,0:3:9:0,9,89	1/1:0,1:1:3:32,3,0	0/0:3,0:3:6:0,6,59	./.:.:.:.:.	0/0:3,0:3:6:0,6,59	./.:.:.:.:.	0/0:3,0:3:9:0,9,89	./.:.:.:.:.	0/0:4,0:4:3:0,3,30	0/0:7,0:7:9:0,9,86	1/1:0,1:1:3:33,3,0	0/0:9,0:9:18:0,18,173	1/1:0,2:2:3:32,3,0	0/0:3,0:3:3:0,3,32	./.:.:.:.:.	./.:.:.:.:.	0/0:1,0:1:3:0,3,28	0/0:3,0:3:6:0,6,61	./.:.:.:.:.	1/1:0,1:1:3:31,3,0	1/1:0,5:5:9:92,9,0	0/0:3,0:3:3:0,3,32	./.:.:.:.:.	./.:.:.:.:.	./.:.:.:.:.	./.:.:.:.:.	1/1:0,4:4:3:32,3,0	0/0:2,0:2:3:0,3,30	./.:.:.:.:.	0/0:2,0:2:3:0,3,30	0/0:2,0:2:3:0,3,29	0/0:3,0:3:9:0,9,89	1/1:0,2:2:3:32,3,0	./.:.:.:.:.	1/1:0,1:1:3:32,3,0	./.:.:.:.:.	0/1:1,3:4:22:54,0,22	./.:.:.:.:.	0/0:2,0:2:3:0,3,32	0/0:1,0:1:3:0,3,30	./.:.:.:.:.	./.:.:.:.:.	./.:.:.:.:.	0/0:5,0:5:6:0,6,61	1/1:0,2:2:3:30,3,0	0/0:4,0:4:9:0,9,92	./.:.:.:.:.	0/0:2,0:2:6:0,6,59	./.:.:.:.:.	0/0:7,0:7:12:0,12,122	1/1:0,1:1:3:32,3,0	./.:.:.:.:.	./.:.:.:.:.	1/1:0,4:4:9:92,9,0	0/0:10,0:10:9:0,9,92	0/0:7,0:7:18:0,18,184	0/0:4,0:4:6:0,6,57	1/1:0,2:2:6:61,6,0	1/1:0,2:2:3:30,3,0	1/1:0,5:5:6:59,6,0	1/1:0,2:2:6:61,6,0	0/0:4,0:4:9:0,9,86	0/0:5,0:5:15:0,15,143	./.:.:.:.:.	0/0:4,0:4:6:0,6,57	0/0:2,0:2:6:0,6,59	1/1:0,3:3:3:30,3,0	0/0:2,0:2:6:0,6,57	1/1:0,1:1:3:31,3,0	0/0:1,0:1:3:0,3,30	0/0:7,0:7:9:0,9,89	1/1:0,2:2:3:31,3,0	./.:.:.:.:.	1/1:0,1:1:3:32,3,0	1/1:0,2:2:3:31,3,0	./.:.:.:.:.	./.:.:.:.:.	./.:.:.:.:.	./.:.:.:.:.	./.:.:.:.:.	0/0:2,0:2:3:0,3,45	./.:.:.:.:.	./.:.:.:.:.	./.:.:.:.:.	0/0:4,0:4:3:0,3,45	0/0:26,0:26:42:0,42,481
chr1	47823649	.	T	A	3230.05	.	AC=80;AF=0.412;AN=194;BaseQRankSum=4.257;DP=460;Dels=0.00;FS=2.424;HaplotypeScore=0.0871;InbreedingCoeff=0.5453;MLEAC=78;MLEAF=0.402;MQ=31.02;MQ0=69;MQRankSum=0.203;QD=17.27;ReadPosRankSum=1.443	GT:AD:DP:GQ:PL	1/1:0,27:27:42:456,42,0	0/0:10,0:10:9:0,9,91	0/0:6,0:6:18:0,18,176	0/0:20,0:20:39:0,39,386	0/0:8,0:8:9:0,9,91	./.:.:.:.:.	0/0:9,0:9:15:0,15,143	0/0:4,0:4:9:0,9,95	1/1:0,3:3:3:33,3,0	1/1:0,13:13:33:337,33,0	1/1:0,2:2:6:63,6,0	./.:.:.:.:.	1/1:0,11:11:21:218,21,0	0/0:1,0:1:3:0,3,32	1/1:0,10:10:21:219,21,0	0/0:14,0:14:24:0,24,238	0/0:7,0:7:9:0,9,93	./.:.:.:.:.	0/0:4,0:4:9:0,9,89	0/0:5,0:5:3:0,3,32	1/1:0,2:2:3:33,3,0	0/0:10,0:10:24:0,24,229	1/1:0,17:17:21:214,21,0	0/0:8,0:8:15:0,15,158	1/1:0,1:1:3:33,3,0	1/1:0,5:5:9:96,9,0	1/1:0,8:8:21:223,21,0	./.:.:.:.:.	0/0:1,0:1:3:0,3,32	./.:.:.:.:.	./.:.:.:.:.	./.:.:.:.:.	1/1:0,10:10:12:120,12,0	0/0:2,0:2:6:0,6,59	0/0:13,0:13:27:0,27,267	1/1:0,1:1:3:32,3,0	0/0:6,0:6:12:0,12,122	0/1:1,4:5:23:53,0,23	1/1:0,3:3:3:32,3,0	./.:.:.:.:.	./.:.:.:.:.	0/0:4,0:4:3:0,3,30	0/0:6,0:6:18:0,18,178	0/0:7,0:7:18:0,18,182	0/0:4,0:4:6:0,6,62	0/1:6,2:8:23:55,0,23	./.:.:.:.:.	./.:.:.:.:.	./.:.:.:.:.	1/1:0,3:3:6:61,6,0	./.:.:.:.:.	./.:.:.:.:.	1/1:0,4:4:6:63,6,0	./.:.:.:.:.	0/0:3,0:3:6:0,6,57	./.:.:.:.:.	./.:.:.:.:.	0/0:1,0:1:3:0,3,30	0/0:3,0:3:6:0,6,63	0/0:1,0:1:3:0,3,30	0/0:2,0:2:3:0,3,34	1/1:0,3:3:9:99,9,0	0/0:2,0:2:6:0,6,57	1/1:0,4:4:12:122,12,0	0/0:3,0:3:6:0,6,57	1/1:0,3:3:9:97,9,0	0/0:1,0:1:3:0,3,32	0/0:2,0:2:6:0,6,61	./.:.:.:.:.	1/1:0,2:2:6:63,6,0	./.:.:.:.:.	1/1:0,1:1:3:31,3,0	./.:.:.:.:.	./.:.:.:.:.	./.:.:.:.:.	./.:.:.:.:.	0/0:1,0:1:3:0,3,29	1/1:0,1:1:3:34,3,0	./.:.:.:.:.	0/0:4,0:4:9:0,9,89	./.:.:.:.:.	./.:.:.:.:.	0/0:4,0:4:9:0,9,96	1/1:0,3:3:6:63,6,0	0/0:1,0:1:3:0,3,30	1/1:0,3:3:3:33,3,0	0/0:1,0:1:3:0,3,30	1/1:0,1:1:3:33,3,0	./.:.:.:.:.	0/0:1,0:1:3:0,3,30	./.:.:.:.:.	1/1:0,2:2:6:65,6,0	./.:.:.:.:.	./.:.:.:.:.	./.:.:.:.:.	0/0:1,0:1:3:0,3,32	0/0:4,0:4:9:0,9,83	0/0:1,0:1:3:0,3,29	0/0:2,0:2:3:0,3,29	./.:.:.:.:.	0/0:1,0:1:3:0,3,33	./.:.:.:.:.	1/1:0,4:4:6:57,6,0	1/1:0,1:1:3:32,3,0	1/1:0,2:2:3:32,3,0	0/0:2,0:2:6:0,6,63	0/0:2,0:2:3:0,3,30	./.:.:.:.:.	1/1:0,1:1:3:33,3,0	1/1:0,6:6:15:150,15,0	1/1:0,2:2:3:34,3,0	1/1:0,1:1:3:32,3,0	0/0:3,0:3:9:0,9,89	0/0:4,0:4:3:0,3,29	1/1:0,1:1:3:32,3,0	0/0:1,0:1:3:0,3,31	./.:.:.:.:.	1/1:0,2:2:3:31,3,0	0/0:3,0:3:9:0,9,89	./.:.:.:.:.	0/0:2,0:2:3:0,3,32	0/0:4,0:4:9:0,9,88	1/1:0,3:3:6:61,6,0	1/1:0,3:3:6:61,6,0	1/1:0,1:1:3:31,3,0	1/1:0,4:4:6:65,6,0	0/0:2,0:2:6:0,6,58	0/0:1,0:1:3:0,3,30	0/0:1,0:1:3:0,3,32	./.:.:.:.:.	0/0:3,0:3:6:0,6,60	./.:.:.:.:.	./.:.:.:.:.	0/0:5,0:5:3:0,3,30	0/0:1,0:1:3:0,3,27	./.:.:.:.:.	0/0:18,0:18:42:0,42,468
chr1	47827714	.	C	T	767.54	.	AC=30;AF=0.179;AN=168;BaseQRankSum=-1.381;DP=774;Dels=0.00;FS=30.321;HaplotypeScore=0.0188;InbreedingCoeff=0.4609;MLEAC=24;MLEAF=0.143;MQ=23.61;MQ0=40;MQRankSum=2.522;QD=9.59;ReadPosRankSum=2.039	GT:AD:DP:GQ:PL	0/0:50,0:50:39:0,39,410	0/0:8,0:8:6:0,6,65	0/0:13,0:13:12:0,12,123	0/0:35,0:35:36:0,36,367	0/0:13,0:13:27:0,27,287	0/0:16,0:16:24:0,24,245	1/1:0,18:18:12:119,12,0	./.:.:.:.:.	./.:.:.:.:.	0/0:15,0:15:15:0,15,153	./.:.:.:.:.	0/0:12,0:12:24:0,24,245	0/0:11,0:11:9:0,9,92	./.:.:.:.:.	0/0:14,0:14:12:0,12,121	0/0:15,0:15:15:0,15,148	0/0:7,0:7:6:0,6,61	./.:.:.:.:.	1/1:0,8:8:15:143,15,0	0/0:13,0:13:18:0,18,184	./.:.:.:.:.	0/0:17,0:17:15:0,15,153	0/0:13,0:13:21:0,21,209	0/0:11,0:11:9:0,9,97	./.:.:.:.:.	0/0:7,0:7:6:0,6,61	0/0:11,0:11:9:0,9,92	./.:.:.:.:.	./.:.:.:.:.	0/0:16,0:16:9:0,9,92	./.:.:.:.:.	./.:.:.:.:.	0/0:21,0:21:24:0,24,231	0/0:7,0:7:3:0,3,31	0/0:5,0:5:6:0,6,55	./.:.:.:.:.	0/0:10,0:10:6:0,6,65	./.:.:.:.:.	0/0:8,0:8:9:0,9,86	./.:.:.:.:.	./.:.:.:.:.	0/0:11,0:11:15:0,15,158	0/0:17,0:17:18:0,18,189	0/0:9,0:9:9:0,9,97	0/0:13,0:13:12:0,12,130	0/0:6,0:6:6:0,6,67	0/0:8,0:8:3:0,3,28	./.:.:.:.:.	0/0:3,0:3:6:0,6,61	0/0:6,0:6:9:0,9,100	./.:.:.:.:.	0/0:2,0:2:3:0,3,32	0/0:3,0:3:3:0,3,32	./.:.:.:.:.	0/0:2,0:2:6:0,6,65	./.:.:.:.:.	0/0:5,0:5:3:0,3,30	0/0:5,0:5:9:0,9,97	0/0:2,0:2:3:0,3,32	./.:.:.:.:.	0/0:2,0:2:3:0,3,30	0/0:2,0:2:3:0,3,34	0/0:10,0:10:9:0,9,92	0/0:2,0:2:3:0,3,31	1/1:0,6:6:9:95,9,0	./.:.:.:.:.	./.:.:.:.:.	./.:.:.:.:.	0/0:4,0:4:6:0,6,61	./.:.:.:.:.	./.:.:.:.:.	./.:.:.:.:.	./.:.:.:.:.	./.:.:.:.:.	0/0:1,2:3:3:0,3,30	0/0:2,0:2:6:0,6,65	0/0:5,0:5:3:0,3,31	0/0:2,0:2:3:0,3,31	./.:.:.:.:.	0/0:3,0:3:6:0,6,61	./.:.:.:.:.	./.:.:.:.:.	1/1:0,6:6:3:33,3,0	0/0:6,0:6:6:0,6,63	0/0:3,0:3:3:0,3,30	./.:.:.:.:.	0/0:3,0:3:3:0,3,31	./.:.:.:.:.	0/0:5,0:5:6:0,6,61	./.:.:.:.:.	0/0:2,0:2:3:0,3,34	0/0:3,0:3:6:0,6,63	0/0:4,0:4:3:0,3,33	0/0:4,0:4:6:0,6,61	1/1:0,2:2:3:30,3,0	./.:.:.:.:.	1/1:0,4:4:3:28,3,0	./.:.:.:.:.	./.:.:.:.:.	0/0:3,0:3:3:0,3,34	0/0:2,0:2:3:0,3,34	./.:.:.:.:.	0/0:1,0:1:3:0,3,33	0/0:2,0:2:6:0,6,59	./.:.:.:.:.	0/0:6,0:6:6:0,6,63	./.:.:.:.:.	1/1:0,8:8:6:57,6,0	./.:.:.:.:.	1/1:0,3:3:3:32,3,0	1/1:0,3:3:6:61,6,0	./.:.:.:.:.	0/0:4,0:4:12:0,12,122	./.:.:.:.:.	./.:.:.:.:.	0/0:5,0:5:6:0,6,61	0/0:2,0:2:6:0,6,57	./.:.:.:.:.	./.:.:.:.:.	0/0:1,0:1:3:0,3,32	0/0:3,0:3:3:0,3,31	./.:.:.:.:.	./.:.:.:.:.	0/0:5,0:5:6:0,6,61	./.:.:.:.:.	./.:.:.:.:.	1/1:0,2:2:3:32,3,0	1/1:0,1:1:3:30,3,0	1/1:0,2:2:6:61,6,0	1/1:0,4:4:3:45,3,0	./.:.:.:.:.	0/0:5,0:5:9:0,9,121	1/1:0,6:6:6:89,6,0	1/1:0,7:7:12:151,12,0	./.:.:.:.:.	./.:.:.:.:.	0/0:16,0:16:3:0,3,28
chr1	47841177	.	A	C	1399.92	.	AC=21;AF=0.085;AN=246;BaseQRankSum=-1.011;DP=991;Dels=0.00;FS=3.021;HaplotypeScore=0.1760;InbreedingCoeff=0.3291;MLEAC=18;MLEAF=0.073;MQ=49.68;MQ0=5;MQRankSum=5.114;QD=17.50;ReadPosRankSum=1.896	GT:AD:DP:GQ:PL	0/0:71,0:71:99:0,198,2076	0/0:21,0:21:48:0,48,522	0/0:23,0:23:48:0,48,494	0/0:36,0:36:87:0,87,921	0/0:15,0:15:36:0,36,390	0/0:22,0:22:54:0,54,549	0/0:19,0:19:54:0,54,544	0/0:2,0:2:6:0,6,63	0/0:2,0:2:3:0,3,33	0/0:19,0:19:48:0,48,498	./.:.:.:.:.	0/1:3,9:12:7:220,0,7	0/0:15,0:15:36:0,36,384	./.:.:.:.:.	0/0:17,0:17:36:0,36,397	0/0:21,0:21:54:0,54,595	0/0:25,0:25:63:0,63,672	0/0:1,0:1:3:0,3,32	0/0:11,0:11:18:0,18,239	0/0:7,0:7:15:0,15,179	0/0:3,0:3:3:0,3,32	1/1:0,7:7:12:132,12,0	0/0:17,0:17:45:0,45,479	0/1:6,8:14:36:218,0,36	0/0:1,0:1:3:0,3,35	0/0:12,0:12:27:0,27,307	0/0:22,0:22:45:0,45,509	0/0:6,0:6:12:0,12,144	0/0:3,0:3:9:0,9,96	0/0:23,0:23:66:0,66,666	0/0:4,0:4:9:0,9,98	./.:.:.:.:.	0/0:20,0:20:39:0,39,442	0/0:4,0:4:9:0,9,99	0/0:10,0:10:30:0,30,317	0/0:7,0:7:21:0,21,226	0/0:15,0:15:39:0,39,420	0/0:4,0:4:9:0,9,105	0/0:12,0:12:33:0,33,341	0/0:2,0:2:3:0,3,30	0/0:6,0:6:12:0,12,131	0/0:11,0:11:21:0,21,230	0/0:17,0:17:33:0,33,368	0/0:25,0:25:69:0,69,736	0/1:3,14:17:42:353,0,42	0/0:20,0:20:42:0,42,488	0/0:9,0:9:18:0,18,201	0/1:2,2:4:24:24,0,52	0/0:2,0:2:6:0,6,57	0/0:7,0:7:18:0,18,186	./.:.:.:.:.	0/0:1,0:1:3:0,3,34	./.:.:.:.:.	0/0:6,0:6:18:0,18,190	0/0:3,0:3:9:0,9,94	0/0:3,0:3:6:0,6,63	./.:.:.:.:.	1/1:0,2:2:6:60,6,0	./.:.:.:.:.	0/0:2,0:2:3:0,3,31	0/0:1,0:1:3:0,3,33	0/0:9,0:9:18:0,18,222	0/0:10,0:10:24:0,24,247	0/0:8,0:8:18:0,18,204	0/0:7,0:7:12:0,12,142	0/0:8,0:8:15:0,15,183	0/0:8,0:8:15:0,15,168	0/0:7,0:7:9:0,9,89	0/0:1,0:1:3:0,3,30	0/0:4,0:4:9:0,9,92	0/0:2,0:2:6:0,6,65	0/0:4,0:4:6:0,6,62	1/1:0,4:4:12:120,12,0	1/1:0,1:1:3:30,3,0	1/1:0,1:1:3:31,3,0	0/0:4,0:4:6:0,6,89	0/0:4,0:4:12:0,12,124	0/0:2,0:2:6:0,6,57	0/0:4,0:4:9:0,9,92	0/0:6,0:6:9:0,9,89	0/0:2,0:2:6:0,6,63	0/0:1,0:1:3:0,3,31	0/0:7,0:7:18:0,18,189	0/0:8,0:8:15:0,15,181	0/0:6,0:6:15:0,15,148	0/0:4,0:4:6:0,6,63	0/0:6,0:6:18:0,18,187	0/0:2,0:2:3:0,3,30	./.:.:.:.:.	0/0:9,0:9:21:0,21,230	./.:.:.:.:.	./.:.:.:.:.	0/0:3,0:3:6:0,6,64	0/0:2,0:2:6:0,6,62	0/0:5,0:5:15:0,15,156	./.:.:.:.:.	0/0:6,0:6:12:0,12,128	0/0:4,0:4:6:0,6,89	0/0:4,0:4:9:0,9,97	0/0:1,0:1:3:0,3,30	0/0:8,0:8:21:0,21,224	./.:.:.:.:.	0/0:1,0:1:3:0,3,32	0/0:2,0:2:6:0,6,61	0/0:1,0:1:3:0,3,31	0/0:2,0:2:6:0,6,65	0/0:2,0:2:6:0,6,66	0/0:4,0:4:6:0,6,62	0/0:3,0:3:3:0,3,33	0/0:3,0:3:9:0,9,96	0/0:5,0:5:15:0,15,158	0/0:3,0:3:3:0,3,33	0/0:5,0:5:15:0,15,154	0/0:3,0:3:6:0,6,60	0/0:5,0:5:9:0,9,106	0/0:2,0:2:6:0,6,59	0/0:5,0:5:15:0,15,150	0/0:1,0:1:3:0,3,26	1/1:0,2:2:6:61,6,0	./.:.:.:.:.	0/0:7,0:7:6:0,6,76	0/0:9,0:9:27:0,27,267	0/0:7,0:7:18:0,18,201	0/0:3,0:3:6:0,6,63	0/0:3,0:3:9:0,9,94	0/0:4,0:4:9:0,9,97	1/1:0,4:4:12:119,12,0	1/1:0,8:8:24:250,24,0	0/1:2,1:3:25:26,0,25	./.:.:.:.:.	0/0:4,0:4:6:0,6,89	0/0:5,0:5:9:0,9,121	0/0:8,0:8:18:0,18,201	0/0:4,0:4:9:0,9,108	0/0:4,0:4:3:0,3,45	0/0:2,0:2:3:0,3,45	0/0:29,0:29:60:0,60,661
chr1	47843468	.	A	G	997.38	.	AC=21;AF=0.080;AN=264;BaseQRankSum=-1.732;DP=901;Dels=0.00;FS=1.285;HaplotypeScore=0.0635;InbreedingCoeff=0.4563;MLEAC=16;MLEAF=0.061;MQ=59.74;MQ0=0;MQRankSum=-0.050;QD=21.22;ReadPosRankSum=0.678	GT:AD:DP:GQ:PL	0/0:52,0:52:99:0,156,1657	0/0:12,0:12:36:0,36,379	0/0:17,0:17:48:0,48,520	0/0:42,0:42:99:0,126,1299	0/0:21,0:21:57:0,57,603	0/0:13,0:13:36:0,36,382	1/1:0,11:11:33:334,33,0	0/0:2,0:2:6:0,6,63	0/0:5,0:5:15:0,15,161	0/0:13,0:13:39:0,39,404	0/0:2,0:2:6:0,6,67	0/0:17,0:17:48:0,48,507	0/0:10,0:10:30:0,30,311	0/0:1,0:1:3:0,3,34	0/0:12,0:12:36:0,36,374	0/0:7,0:7:18:0,18,207	0/0:14,1:15:42:0,42,437	0/0:1,0:1:3:0,3,31	0/0:7,0:7:21:0,21,212	0/0:1,0:1:3:0,3,32	0/0:1,0:1:3:0,3,32	0/0:3,0:3:9:0,9,96	0/0:15,0:15:39:0,39,429	0/0:21,0:21:63:0,63,651	0/0:3,0:3:9:0,9,87	0/0:21,0:21:63:0,63,656	0/0:11,0:11:33:0,33,336	0/0:2,0:2:6:0,6,63	0/0:2,0:2:6:0,6,61	0/0:6,0:6:18:0,18,189	0/0:2,0:2:6:0,6,67	0/0:3,0:3:9:0,9,103	0/0:13,0:13:36:0,36,386	./.:.:.:.:.	0/0:17,0:17:51:0,51,532	1/1:0,4:4:12:126,12,0	0/0:25,0:25:69:0,69,741	0/0:7,0:7:21:0,21,213	0/0:12,0:12:36:0,36,370	0/0:2,0:2:6:0,6,68	0/0:3,0:3:9:0,9,96	0/0:18,0:18:51:0,51,551	0/0:14,0:14:42:0,42,435	0/0:18,0:18:51:0,51,547	0/0:14,0:14:42:0,42,428	0/0:30,0:30:75:0,75,858	0/0:2,0:2:6:0,6,61	0/0:4,0:4:12:0,12,134	0/0:2,0:2:6:0,6,61	0/0:5,0:5:15:0,15,148	0/0:1,0:1:3:0,3,32	0/0:3,0:3:9:0,9,92	0/0:8,0:8:24:0,24,247	0/0:1,0:1:3:0,3,31	0/0:2,0:2:6:0,6,62	0/0:2,0:2:6:0,6,67	0/0:2,0:2:6:0,6,62	0/0:8,0:8:24:0,24,250	0/0:2,0:2:6:0,6,64	0/0:8,0:8:24:0,24,245	0/0:6,0:6:18:0,18,184	0/0:4,0:4:12:0,12,126	0/0:10,0:10:30:0,30,304	1/1:0,1:1:3:29,3,0	1/1:0,8:8:24:237,24,0	0/0:4,0:4:12:0,12,118	0/0:1,0:1:3:0,3,31	0/0:8,0:8:21:0,21,215	0/0:2,0:2:6:0,6,64	0/0:2,0:2:6:0,6,61	0/0:1,0:1:3:0,3,31	0/0:5,0:5:15:0,15,150	0/0:2,0:2:6:0,6,61	0/0:1,0:1:3:0,3,33	./.:.:.:.:.	0/0:4,0:4:12:0,12,124	0/0:2,0:2:6:0,6,61	0/0:2,0:2:6:0,6,65	0/0:4,0:4:12:0,12,126	0/0:7,0:7:21:0,21,209	0/0:5,0:5:15:0,15,157	0/0:1,0:1:3:0,3,32	0/0:5,0:5:15:0,15,157	0/0:9,0:9:27:0,27,278	0/0:8,0:8:24:0,24,247	0/0:4,0:4:12:0,12,124	0/0:2,0:2:6:0,6,61	0/0:8,0:8:24:0,24,248	0/0:6,0:6:18:0,18,190	0/0:3,0:3:9:0,9,95	0/0:2,0:2:6:0,6,61	1/1:0,4:4:12:122,12,0	0/0:1,0:1:3:0,3,32	0/0:2,0:2:6:0,6,61	0/0:8,0:8:24:0,24,249	1/1:0,3:3:9:89,9,0	0/1:5,1:6:11:11,0,140	1/1:0,2:2:6:57,6,0	./.:.:.:.:.	1/1:0,1:1:3:31,3,0	1/1:0,6:6:18:185,18,0	0/0:3,0:3:9:0,9,92	0/0:3,0:3:9:0,9,94	0/0:3,0:3:9:0,9,89	0/0:1,0:1:3:0,3,32	0/0:3,0:3:9:0,9,90	0/0:5,0:5:15:0,15,158	0/0:6,0:6:18:0,18,184	0/0:2,0:2:6:0,6,63	1/1:0,1:1:3:30,3,0	0/0:5,0:5:15:0,15,153	0/0:2,0:2:6:0,6,65	0/0:6,0:6:18:0,18,180	0/0:8,0:8:24:0,24,243	0/0:2,0:2:6:0,6,63	0/0:4,0:4:12:0,12,123	0/0:2,0:2:6:0,6,63	0/0:3,0:3:9:0,9,91	0/0:1,0:1:3:0,3,31	0/0:1,0:1:3:0,3,31	0/0:7,0:7:21:0,21,227	0/0:11,0:11:30:0,30,325	0/0:6,0:6:15:0,15,169	0/0:6,0:6:18:0,18,179	0/0:1,0:1:3:0,3,32	0/0:3,0:3:9:0,9,94	0/0:5,0:5:15:0,15,160	0/0:5,0:5:15:0,15,157	0/0:3,0:3:9:0,9,95	0/0:2,0:2:3:0,3,45	./.:.:.:.:.	0/0:2,0:2:3:0,3,45	./.:.:.:.:.	0/0:5,0:5:9:0,9,120	0/0:4,0:4:9:0,9,104	0/0:6,0:6:9:0,9,134	0/0:36,0:36:99:0,108,1204
chr1	47843628	.	C	T	1589.16	.	AC=25;AF=0.095;AN=264;BaseQRankSum=0.275;DP=1073;Dels=0.00;FS=5.155;HaplotypeScore=0.1222;InbreedingCoeff=0.4915;MLEAC=21;MLEAF=0.080;MQ=59.77;MQ0=0;MQRankSum=-0.962;QD=20.37;ReadPosRankSum=-1.406	GT:AD:DP:GQ:PL	0/0:52,0:52:99:0,156,1622	0/0:15,0:15:45:0,45,459	0/0:21,0:21:57:0,57,622	0/0:45,0:45:99:0,135,1352	0/0:17,0:17:48:0,48,502	0/0:13,0:13:39:0,39,393	0/0:12,0:12:36:0,36,361	0/0:3,0:3:9:0,9,98	./.:.:.:.:.	0/0:20,0:20:51:0,51,579	0/0:3,0:3:9:0,9,101	0/0:19,0:19:57:0,57,571	0/0:11,0:11:33:0,33,348	./.:.:.:.:.	0/0:19,0:19:57:0,57,585	0/0:19,0:19:54:0,54,570	0/0:23,0:23:66:0,66,672	0/0:1,0:1:3:0,3,31	0/0:9,0:9:27:0,27,277	0/0:8,0:8:15:0,15,198	0/0:4,0:4:12:0,12,124	0/0:16,0:16:45:0,45,474	0/0:14,0:14:42:0,42,428	0/0:33,0:33:99:0,99,1021	0/0:2,0:2:6:0,6,65	0/0:25,1:26:36:0,36,679	0/0:14,0:14:42:0,42,441	0/0:5,0:5:15:0,15,154	1/1:0,3:3:9:95,9,0	1/1:0,15:15:42:446,42,0	1/1:0,4:4:12:127,12,0	1/1:0,1:1:3:33,3,0	0/0:19,0:19:54:0,54,581	0/1:2,1:3:23:23,0,57	0/0:25,0:25:66:0,66,727	0/0:6,0:6:18:0,18,191	0/0:22,0:22:63:0,63,674	0/0:14,0:14:42:0,42,426	0/0:10,0:10:21:0,21,231	0/1:1,3:4:21:81,0,21	0/0:2,0:2:6:0,6,63	0/0:10,0:10:30:0,30,314	0/0:21,0:22:63:0,63,633	0/0:22,0:22:63:0,63,667	0/0:18,0:18:51:0,51,522	0/0:20,0:20:54:0,54,600	0/0:10,0:10:27:0,27,296	0/0:3,0:3:9:0,9,92	1/1:0,4:4:12:120,12,0	0/0:7,0:7:15:0,15,169	0/0:2,0:2:6:0,6,61	0/0:3,0:3:9:0,9,92	0/0:4,0:4:12:0,12,124	0/0:3,0:3:9:0,9,90	0/0:5,0:5:15:0,15,149	0/0:3,0:3:9:0,9,90	0/0:1,0:1:3:0,3,30	0/0:5,0:5:15:0,15,155	0/0:5,0:5:15:0,15,152	0/0:9,0:9:27:0,27,283	0/0:4,0:4:12:0,12,121	0/0:3,0:3:9:0,9,92	0/0:6,0:6:18:0,18,187	0/0:4,0:4:12:0,12,122	0/0:7,0:7:21:0,21,214	0/0:4,0:4:9:0,9,101	0/0:6,0:6:18:0,18,182	0/0:7,0:7:21:0,21,226	1/1:0,7:7:21:215,21,0	0/0:1,0:1:3:0,3,32	0/0:2,0:2:6:0,6,60	0/0:9,0:9:21:0,21,228	0/0:5,0:5:15:0,15,154	0/0:8,0:8:24:0,24,241	0/0:8,0:8:24:0,24,249	0/0:1,0:1:3:0,3,30	0/0:3,0:3:9:0,9,96	0/0:5,0:5:12:0,12,135	0/0:1,0:1:3:0,3,29	0/0:3,0:3:9:0,9,90	0/0:2,0:2:6:0,6,61	./.:.:.:.:.	0/0:2,0:2:6:0,6,61	0/0:11,0:11:33:0,33,344	0/0:6,0:6:18:0,18,175	0/0:3,0:3:9:0,9,91	1/1:0,4:4:12:122,12,0	0/1:4,1:5:12:12,0,86	0/0:5,0:5:15:0,15,160	0/0:2,0:2:6:0,6,60	0/0:3,0:3:9:0,9,92	0/0:3,0:3:9:0,9,90	0/0:3,0:3:9:0,9,89	0/0:3,0:3:9:0,9,92	0/0:3,0:3:9:0,9,92	0/0:3,0:3:9:0,9,92	0/0:4,0:4:9:0,9,89	0/0:7,0:7:21:0,21,222	0/0:2,0:2:6:0,6,63	0/0:3,0:3:9:0,9,86	0/0:11,0:11:33:0,33,348	0/0:4,0:4:12:0,12,127	0/0:3,0:3:9:0,9,89	0/0:4,0:4:12:0,12,118	0/0:1,0:1:3:0,3,33	0/0:8,0:8:24:0,24,247	0/0:7,0:7:21:0,21,221	0/0:8,0:8:24:0,24,254	0/1:3,2:5:46:46,0,78	0/0:5,0:5:15:0,15,150	0/0:7,0:7:21:0,21,202	0/1:3,2:5:46:46,0,80	1/1:0,11:11:33:326,33,0	1/1:0,3:3:9:95,9,0	0/0:6,0:6:18:0,18,191	1/1:0,4:4:9:108,9,0	0/0:1,0:1:3:0,3,30	0/0:4,0:4:12:0,12,125	0/0:5,0:5:15:0,15,154	./.:.:.:.:.	0/0:4,0:4:12:0,12,122	0/0:2,0:2:6:0,6,62	0/0:7,0:7:21:0,21,225	0/0:14,0:14:30:0,30,364	0/0:7,0:7:21:0,21,212	0/0:3,0:3:9:0,9,95	0/0:5,0:5:15:0,15,150	0/0:4,0:4:12:0,12,119	0/0:3,0:3:9:0,9,92	0/0:2,0:2:3:0,3,45	./.:.:.:.:.	0/0:2,0:2:3:0,3,45	0/0:12,0:12:21:0,21,276	0/0:2,0:2:6:0,6,61	0/0:3,0:4:6:0,6,71	0/0:6,0:6:9:0,9,134	0/0:17,0:17:51:0,51,544
chr1	47843803	.	G	A	2622.24	.	AC=20;AF=0.078;AN=258;BaseQRankSum=-3.997;DP=897;Dels=0.00;FS=3.454;HaplotypeScore=0.0546;InbreedingCoeff=0.4890;MLEAC=17;MLEAF=0.066;MQ=59.85;MQ0=0;MQRankSum=-0.854;QD=27.31;ReadPosRankSum=-0.463	GT:AD:DP:GQ:PL	0/0:53,0:53:99:0,159,1659	0/0:22,0:22:66:0,66,703	0/0:21,0:21:63:0,63,663	0/0:33,0:33:93:0,93,1001	0/0:16,0:16:45:0,45,483	0/0:14,0:14:42:0,42,428	0/0:11,0:11:33:0,33,345	0/0:5,0:5:15:0,15,155	0/0:2,0:2:6:0,6,63	0/0:17,0:17:48:0,48,493	0/0:3,0:3:9:0,9,97	1/1:0,20:20:60:601,60,0	0/0:15,0:15:42:0,42,453	0/0:1,0:1:3:0,3,30	0/0:11,0:11:33:0,33,340	0/0:16,0:16:48:0,48,497	0/0:18,0:18:54:0,54,574	0/0:1,0:1:3:0,3,31	0/0:4,0:4:12:0,12,117	./.:.:.:.:.	0/0:1,0:1:3:0,3,32	1/1:0,15:15:45:447,45,0	0/0:14,0:14:39:0,39,423	1/1:0,28:28:78:833,78,0	0/0:3,0:3:9:0,9,97	0/0:18,0:18:54:0,54,580	0/0:12,0:12:36:0,36,378	0/0:3,0:3:9:0,9,95	0/0:2,0:2:6:0,6,68	0/0:15,0:15:42:0,42,461	0/0:3,0:3:9:0,9,98	0/0:2,0:2:6:0,6,65	0/0:12,0:12:33:0,33,359	0/0:1,0:1:3:0,3,32	0/0:22,0:22:66:0,66,686	0/0:5,0:5:15:0,15,161	0/0:19,0:19:57:0,57,608	0/0:12,0:12:33:0,33,355	0/0:5,0:5:15:0,15,152	0/0:1,0:1:3:0,3,33	0/0:5,0:5:15:0,15,152	0/0:12,0:12:36:0,36,384	0/0:22,0:22:60:0,60,661	0/0:15,0:15:45:0,45,459	1/1:0,20:20:60:598,60,0	0/0:20,0:20:60:0,60,610	0/0:9,0:9:27:0,27,280	./.:.:.:.:.	0/0:1,0:1:3:0,3,32	0/0:3,0:3:9:0,9,92	0/0:2,0:2:6:0,6,65	0/0:3,0:3:9:0,9,98	0/0:5,0:5:15:0,15,158	0/0:1,0:1:3:0,3,31	0/0:3,0:3:9:0,9,92	0/0:3,0:3:9:0,9,83	0/0:2,0:2:6:0,6,63	0/0:4,0:4:12:0,12,128	0/0:1,0:1:3:0,3,32	0/0:5,0:5:15:0,15,159	0/0:1,0:1:3:0,3,30	0/0:5,0:5:15:0,15,158	0/0:4,0:4:12:0,12,122	0/0:1,0:1:3:0,3,32	0/0:5,0:5:15:0,15,158	0/0:1,0:1:3:0,3,33	0/0:5,0:5:15:0,15,154	0/0:4,0:4:12:0,12,126	0/0:4,0:4:12:0,12,126	0/0:4,0:4:12:0,12,124	./.:.:.:.:.	0/0:1,0:1:3:0,3,31	1/1:0,1:1:3:31,3,0	1/1:0,2:2:6:61,6,0	1/1:0,1:1:3:30,3,0	0/0:3,0:3:9:0,9,97	0/0:2,0:2:6:0,6,61	0/0:1,0:1:3:0,3,32	0/0:2,0:2:6:0,6,63	0/0:4,0:4:12:0,12,121	0/0:2,0:2:6:0,6,61	0/0:6,0:6:18:0,18,185	0/0:5,0:5:15:0,15,150	0/0:10,0:10:30:0,30,307	0/0:4,0:4:12:0,12,118	0/0:2,0:2:6:0,6,61	0/0:4,0:4:12:0,12,128	0/0:7,0:7:21:0,21,226	0/0:4,0:4:12:0,12,128	0/0:4,0:4:12:0,12,125	0/0:4,0:4:12:0,12,126	0/0:6,0:6:18:0,18,187	0/0:3,0:3:9:0,9,95	./.:.:.:.:.	0/0:1,0:1:3:0,3,32	0/0:5,0:5:15:0,15,151	0/0:5,0:5:15:0,15,153	0/0:1,0:1:3:0,3,32	0/0:6,0:6:18:0,18,188	0/0:1,0:1:3:0,3,31	0/0:4,0:4:12:0,12,126	./.:.:.:.:.	0/0:1,0:1:3:0,3,31	0/0:3,0:3:9:0,9,95	0/0:1,0:1:3:0,3,32	0/0:6,0:6:18:0,18,192	0/0:8,0:8:24:0,24,249	0/0:8,0:8:24:0,24,250	0/0:3,0:3:9:0,9,94	0/0:3,0:3:9:0,9,92	0/0:4,0:4:12:0,12,120	0/0:3,0:3:9:0,9,95	0/0:8,0:8:24:0,24,244	0/0:11,0:11:33:0,33,336	0/0:3,0:3:9:0,9,97	0/0:5,0:5:15:0,15,156	0/0:5,0:5:15:0,15,149	./.:.:.:.:.	1/1:0,2:2:6:59,6,0	0/0:1,0:1:3:0,3,31	0/0:7,0:7:21:0,21,221	0/0:3,0:3:9:0,9,93	0/0:3,0:3:9:0,9,93	0/0:3,0:3:9:0,9,95	0/0:1,0:1:3:0,3,33	0/0:3,0:3:9:0,9,89	1/1:0,4:4:12:122,12,0	1/1:0,3:3:9:95,9,0	0/0:2,0:2:3:0,3,32	./.:.:.:.:.	./.:.:.:.:.	0/0:1,0:1:3:0,3,31	0/0:8,0:8:15:0,15,195	0/0:5,0:5:9:0,9,120	0/0:4,0:4:9:0,9,107	0/0:4,0:4:9:0,9,107	0/0:24,0:24:72:0,72,813
chr1	47843912	.	C	T	899.89	.	AC=15;AF=0.058;AN=258;BaseQRankSum=0.414;DP=921;Dels=0.00;FS=7.742;HaplotypeScore=0.2251;InbreedingCoeff=0.3682;MLEAC=12;MLEAF=0.047;MQ=59.84;MQ0=0;MQRankSum=-0.232;QD=21.95;ReadPosRankSum=-1.591	GT:AD:DP:GQ:PL	0/0:59,0:59:99:0,177,1882	0/0:13,0:13:39:0,39,411	0/0:12,0:12:33:0,33,367	0/0:50,0:50:99:0,150,1545	0/0:21,0:21:60:0,60,654	0/0:5,0:5:15:0,15,160	0/0:14,0:14:36:0,36,403	0/0:3,0:3:9:0,9,97	0/0:1,0:1:3:0,3,33	0/0:15,0:15:42:0,42,452	0/0:2,0:2:6:0,6,65	0/0:16,0:16:45:0,45,486	0/0:12,0:12:36:0,36,379	./.:.:.:.:.	0/0:19,0:20:51:0,51,550	0/0:16,0:16:48:0,48,504	0/0:9,0:9:27:0,27,282	0/0:1,0:1:3:0,3,34	0/0:12,0:12:36:0,36,371	0/0:2,0:2:6:0,6,61	0/0:3,0:3:9:0,9,95	0/0:8,0:8:24:0,24,254	0/0:16,0:16:48:0,48,506	0/0:21,0:21:57:0,57,613	0/0:5,0:5:15:0,15,163	0/0:15,0:15:45:0,45,478	0/0:11,0:11:30:0,30,329	0/0:4,0:4:12:0,12,136	0/0:3,0:3:9:0,9,97	0/0:15,0:15:42:0,42,454	0/0:4,0:4:12:0,12,128	0/0:3,0:3:6:0,6,68	0/0:16,0:16:45:0,45,490	0/0:3,0:3:9:0,9,103	0/0:16,0:16:45:0,45,486	0/0:8,0:8:24:0,24,262	0/0:21,0:21:63:0,63,667	0/0:11,0:11:30:0,30,315	0/0:11,0:11:27:0,27,280	0/0:3,0:3:9:0,9,97	./.:.:.:.:.	0/0:18,0:18:54:0,54,564	0/0:17,0:17:48:0,48,514	1/1:0,13:13:39:417,39,0	0/0:14,0:14:42:0,42,422	0/0:22,0:22:63:0,63,670	0/0:9,0:9:27:0,27,281	0/0:4,0:4:12:0,12,129	0/0:3,0:3:9:0,9,95	0/0:5,0:5:15:0,15,157	0/0:2,0:2:6:0,6,61	0/0:3,0:3:9:0,9,95	0/0:3,0:3:9:0,9,99	0/1:1,1:2:21:21,0,23	0/1:2,4:6:45:100,0,45	./.:.:.:.:.	0/0:5,0:5:15:0,15,153	0/0:4,0:4:12:0,12,125	./.:.:.:.:.	1/1:0,4:4:12:123,12,0	0/0:2,0:2:6:0,6,61	0/0:3,0:3:9:0,9,92	0/0:10,0:10:30:0,30,309	0/0:4,0:4:12:0,12,126	0/0:3,0:3:9:0,9,97	0/0:4,0:4:12:0,12,128	0/0:3,0:3:6:0,6,77	0/0:5,0:5:15:0,15,151	0/0:6,0:6:18:0,18,191	0/0:3,0:3:9:0,9,86	0/1:1,3:4:20:80,0,20	./.:.:.:.:.	0/0:3,0:3:9:0,9,92	0/0:5,0:5:15:0,15,153	0/0:6,0:6:18:0,18,184	1/1:0,3:3:9:92,9,0	0/0:6,0:6:18:0,18,188	0/0:3,0:3:9:0,9,96	1/1:0,2:2:6:61,6,0	0/0:7,0:7:21:0,21,225	0/0:2,0:2:6:0,6,61	0/0:1,0:1:3:0,3,32	1/1:0,2:2:6:62,6,0	0/0:2,0:2:6:0,6,61	0/0:2,0:2:6:0,6,61	0/0:5,0:5:15:0,15,161	0/0:5,0:5:9:0,9,107	0/0:3,0:3:9:0,9,98	0/0:4,0:4:12:0,12,126	0/0:5,0:5:15:0,15,162	./.:.:.:.:.	0/0:3,0:3:9:0,9,89	0/0:5,0:5:15:0,15,158	0/0:1,0:1:3:0,3,32	0/0:3,0:3:9:0,9,89	0/0:4,0:4:12:0,12,126	0/0:4,0:4:9:0,9,91	0/0:5,0:5:12:0,12,139	0/0:4,0:4:12:0,12,126	0/0:1,0:1:3:0,3,31	0/0:6,0:6:18:0,18,195	0/0:3,0:3:9:0,9,91	0/0:2,0:2:6:0,6,62	./.:.:.:.:.	0/0:7,0:7:21:0,21,215	0/0:1,0:1:3:0,3,31	0/0:1,0:1:3:0,3,36	1/1:0,5:5:15:153,15,0	0/0:2,0:2:6:0,6,65	0/0:2,0:2:6:0,6,61	0/0:10,0:10:30:0,30,302	0/0:2,0:2:6:0,6,67	0/0:9,0:9:27:0,27,283	0/0:6,0:6:18:0,18,185	0/0:7,0:7:21:0,21,226	0/0:3,0:3:9:0,9,92	0/0:4,0:4:12:0,12,122	0/0:9,0:9:27:0,27,283	0/0:4,0:4:12:0,12,122	0/0:5,0:5:15:0,15,158	0/0:3,0:3:9:0,9,97	0/0:5,0:5:15:0,15,163	0/0:6,0:6:18:0,18,189	0/0:2,0:2:6:0,6,61	0/0:7,0:7:21:0,21,216	0/0:2,0:3:6:0,6,57	0/0:4,0:4:12:0,12,122	0/0:1,0:1:3:0,3,32	0/0:2,0:2:6:0,6,63	0/0:2,0:2:3:0,3,45	./.:.:.:.:.	0/0:2,0:2:6:0,6,61	0/0:4,0:4:6:0,6,89	0/0:4,0:4:9:0,9,105	0/0:2,0:2:3:0,3,32	0/0:4,0:4:9:0,9,108	0/0:25,0:25:75:0,75,831
chr1	47844153	.	A	G	1663.82	.	AC=16;AF=0.059;AN=270;BaseQRankSum=-3.455;DP=1169;Dels=0.00;FS=8.045;HaplotypeScore=0.1420;InbreedingCoeff=0.3229;MLEAC=14;MLEAF=0.052;MQ=59.81;MQ0=0;MQRankSum=-0.286;QD=21.89;ReadPosRankSum=0.037	GT:AD:DP:GQ:PL	0/0:74,0:74:99:0,223,2405	0/0:32,0:32:96:0,96,1025	0/0:19,0:19:57:0,57,617	0/0:50,0:50:99:0,150,1530	0/0:15,0:15:39:0,39,449	0/0:13,0:13:36:0,36,393	0/0:21,0:21:63:0,63,667	0/0:2,0:2:6:0,6,65	0/1:1,1:2:26:26,0,27	1/1:0,21:21:63:641,63,0	1/1:0,3:3:9:96,9,0	0/0:16,0:16:48:0,48,512	0/0:28,0:28:84:0,84,898	0/0:4,0:4:12:0,12,121	0/0:20,0:20:57:0,57,596	0/0:27,0:27:81:0,81,847	0/0:25,0:25:63:0,63,712	0/0:3,0:3:9:0,9,95	0/0:20,0:20:54:0,54,601	0/0:15,0:15:45:0,45,462	0/0:7,0:7:21:0,21,227	0/0:27,0:27:75:0,75,803	0/0:35,0:35:96:0,96,1041	0/0:21,0:21:60:0,60,653	0/0:3,0:3:9:0,9,100	0/0:27,0:27:75:0,75,826	0/0:20,0:20:60:0,60,633	0/0:3,0:3:9:0,9,90	0/0:4,0:4:12:0,12,135	0/0:26,0:26:78:0,78,819	0/0:10,0:10:30:0,30,331	0/0:6,0:6:18:0,18,197	1/1:0,21:21:63:644,63,0	0/0:5,0:5:15:0,15,161	0/0:15,0:15:42:0,42,462	0/0:6,0:6:18:0,18,188	0/0:15,0:15:36:0,36,425	0/1:8,9:17:99:192,0,207	0/0:18,0:18:51:0,51,538	0/0:2,0:2:6:0,6,68	0/0:3,0:3:9:0,9,97	0/0:15,0:15:42:0,42,459	0/0:11,0:11:30:0,30,331	0/0:15,0:15:39:0,39,443	0/0:24,0:24:69:0,69,758	0/0:27,0:27:75:0,75,834	0/0:8,0:8:24:0,24,260	0/0:4,0:4:12:0,12,134	0/0:2,0:2:6:0,6,63	0/0:2,0:2:6:0,6,67	1/1:0,1:1:3:32,3,0	0/0:2,0:2:6:0,6,63	1/1:0,6:6:18:180,18,0	0/0:3,0:3:9:0,9,92	0/0:10,0:10:30:0,30,314	0/0:2,0:2:6:0,6,61	0/0:7,0:7:21:0,21,226	0/0:4,0:4:12:0,12,131	0/0:2,0:2:6:0,6,55	0/0:4,0:4:12:0,12,128	0/0:7,0:7:15:0,15,186	0/0:5,0:5:15:0,15,161	0/0:12,0:12:36:0,36,378	0/0:4,0:4:12:0,12,131	0/0:4,0:4:12:0,12,125	0/0:4,0:4:12:0,12,122	0/0:2,0:2:6:0,6,61	0/0:4,0:4:12:0,12,128	0/0:1,0:1:3:0,3,32	0/0:4,0:4:12:0,12,123	0/0:1,0:1:3:0,3,31	0/0:2,0:2:6:0,6,63	0/0:5,0:5:15:0,15,162	0/0:5,0:5:15:0,15,159	0/0:5,0:5:15:0,15,162	0/0:3,0:3:9:0,9,98	0/0:3,0:3:9:0,9,96	0/0:1,0:1:3:0,3,32	0/0:1,0:1:3:0,3,31	0/0:1,0:1:3:0,3,31	0/0:3,0:3:9:0,9,92	0/0:1,0:1:3:0,3,32	0/0:1,0:1:3:0,3,34	0/0:1,0:1:3:0,3,31	0/0:4,0:4:12:0,12,128	0/0:7,0:7:21:0,21,227	0/0:7,0:7:21:0,21,226	0/0:5,0:5:15:0,15,158	0/0:3,0:3:9:0,9,94	0/0:7,0:7:21:0,21,227	0/0:2,0:2:6:0,6,63	0/0:9,0:9:21:0,21,249	0/0:8,0:8:24:0,24,249	0/0:2,0:2:6:0,6,61	0/0:4,0:4:12:0,12,124	0/0:5,0:5:15:0,15,159	0/0:8,0:8:24:0,24,250	0/0:2,0:2:6:0,6,62	0/0:4,0:4:12:0,12,126	0/0:3,0:3:9:0,9,93	0/0:6,0:6:18:0,18,193	1/1:0,1:1:3:22,3,0	0/0:2,0:2:6:0,6,63	0/0:1,0:1:3:0,3,32	0/0:4,0:4:12:0,12,130	0/0:3,0:3:9:0,9,94	0/0:6,0:6:18:0,18,194	0/0:7,0:7:18:0,18,204	0/1:1,1:2:26:26,0,26	0/0:12,0:12:36:0,36,381	0/0:9,0:9:27:0,27,280	0/1:1,1:2:26:26,0,26	0/0:6,0:6:18:0,18,196	0/0:4,0:4:12:0,12,124	0/0:1,0:1:3:0,3,32	0/0:4,0:4:12:0,12,128	0/0:3,0:3:9:0,9,100	0/0:1,0:1:3:0,3,31	0/0:3,0:3:9:0,9,96	0/0:4,0:4:12:0,12,123	0/0:2,0:2:6:0,6,61	0/0:6,0:6:18:0,18,189	0/0:10,0:10:30:0,30,316	0/0:2,0:2:6:0,6,66	0/0:5,0:5:15:0,15,154	0/0:1,0:1:3:0,3,32	0/0:3,0:3:9:0,9,99	0/0:5,0:5:15:0,15,168	0/0:6,0:6:18:0,18,189	./.:.:.:.:.	0/0:2,0:2:3:0,3,45	0/0:2,0:2:3:0,3,45	0/0:4,0:4:9:0,9,109	./.:.:.:.:.	0/0:2,0:2:3:0,3,45	0/0:2,0:2:3:0,3,45	0/0:26,0:26:78:0,78,881
chr1	47844645	.	G	A	1213.79	.	AC=13;AF=0.052;AN=250;BaseQRankSum=-1.061;DP=1105;Dels=0.00;FS=1.831;HaplotypeScore=0.1077;InbreedingCoeff=0.4722;MLEAC=11;MLEAF=0.044;MQ=59.82;MQ0=0;MQRankSum=-0.195;QD=23.80;ReadPosRankSum=-1.623	GT:AD:DP:GQ:PL	0/0:75,0:75:99:0,226,2476	0/0:23,0:23:69:0,69,735	0/0:21,0:21:60:0,60,650	0/0:46,0:46:99:0,138,1437	0/0:21,0:21:63:0,63,671	0/0:21,0:21:57:0,57,620	0/0:19,0:19:51:0,51,551	0/0:7,0:7:21:0,21,233	0/0:2,0:2:6:0,6,64	0/0:11,0:11:30:0,30,323	0/0:3,0:3:9:0,9,97	0/0:17,0:17:51:0,51,542	0/0:13,0:13:36:0,36,384	0/0:3,0:3:9:0,9,98	0/0:23,0:23:69:0,69,725	0/0:19,0:19:54:0,54,584	0/0:24,0:24:72:0,72,735	0/0:1,0:1:3:0,3,33	1/1:0,11:11:33:333,33,0	0/0:7,0:7:21:0,21,218	0/0:3,0:3:9:0,9,97	0/0:11,0:11:33:0,33,342	1/1:0,18:18:45:508,45,0	0/0:26,0:26:78:0,78,808	./.:.:.:.:.	0/0:21,0:21:60:0,60,622	0/0:27,0:27:81:0,81,853	0/0:4,0:4:12:0,12,136	0/0:3,0:3:9:0,9,95	0/0:32,0:32:96:0,96,987	0/0:3,0:3:9:0,9,94	0/0:6,0:6:18:0,18,191	0/0:18,0:18:54:0,54,553	0/0:7,0:7:21:0,21,223	0/0:18,0:18:51:0,51,538	0/0:7,0:7:21:0,21,230	0/0:22,0:22:66:0,66,677	0/0:12,0:12:36:0,36,364	0/0:14,0:14:42:0,42,439	0/0:4,0:4:12:0,12,138	0/0:5,0:5:15:0,15,158	0/0:12,0:12:36:0,36,373	0/0:24,0:24:72:0,72,753	0/0:15,0:15:45:0,45,468	0/0:20,0:20:57:0,57,612	0/0:26,0:26:78:0,78,811	0/0:9,0:9:27:0,27,284	0/0:10,0:10:30:0,30,332	0/0:2,0:2:6:0,6,61	0/0:3,0:3:9:0,9,94	0/0:4,0:4:9:0,9,108	./.:.:.:.:.	0/0:3,0:3:9:0,9,96	0/0:3,0:3:9:0,9,97	0/0:8,0:8:24:0,24,241	0/0:5,0:5:15:0,15,153	0/0:4,0:4:12:0,12,118	0/0:18,0:18:54:0,54,560	0/0:3,0:3:9:0,9,97	0/0:3,0:3:9:0,9,90	0/0:6,0:6:18:0,18,187	0/0:3,0:3:9:0,9,86	0/0:10,0:10:30:0,30,306	0/0:4,0:4:12:0,12,125	0/0:7,0:7:21:0,21,223	0/0:3,0:3:9:0,9,98	0/0:3,0:3:9:0,9,96	0/0:4,0:4:12:0,12,121	0/0:4,0:4:12:0,12,130	./.:.:.:.:.	./.:.:.:.:.	0/0:3,0:3:9:0,9,89	./.:.:.:.:.	0/0:4,0:4:12:0,12,130	0/0:9,0:9:27:0,27,284	0/0:1,0:1:3:0,3,34	1/1:0,2:2:6:62,6,0	0/1:3,2:5:50:50,0,80	0/0:1,0:1:3:0,3,32	0/0:4,0:4:12:0,12,124	./.:.:.:.:.	0/0:2,0:2:3:0,3,32	0/0:5,0:5:15:0,15,155	0/0:1,0:1:3:0,3,31	0/0:3,0:3:9:0,9,100	0/0:5,0:5:15:0,15,153	0/0:5,0:5:15:0,15,157	0/0:3,0:3:9:0,9,98	0/0:5,0:5:15:0,15,159	0/0:5,0:5:15:0,15,163	0/0:2,0:2:6:0,6,65	0/0:8,0:8:24:0,24,249	0/0:1,0:1:3:0,3,32	./.:.:.:.:.	0/0:5,0:5:15:0,15,149	0/0:3,0:3:9:0,9,95	0/0:4,0:4:12:0,12,119	0/0:8,0:8:24:0,24,245	0/0:4,0:4:12:0,12,117	./.:.:.:.:.	0/0:7,0:7:21:0,21,230	0/0:1,0:1:3:0,3,28	0/0:5,0:5:15:0,15,153	1/1:0,3:3:9:94,9,0	0/0:2,0:2:6:0,6,62	0/0:3,0:3:9:0,9,94	0/0:9,0:9:27:0,27,278	0/0:8,0:8:24:0,24,247	0/0:2,0:2:6:0,6,65	0/0:6,0:6:18:0,18,178	0/0:3,0:3:9:0,9,90	0/0:2,0:2:6:0,6,67	0/0:10,0:10:30:0,30,310	0/0:8,0:8:24:0,24,251	0/0:5,0:5:12:0,12,141	0/0:1,0:1:3:0,3,34	0/0:3,0:3:9:0,9,91	./.:.:.:.:.	0/0:4,0:4:12:0,12,126	0/0:3,0:3:9:0,9,97	./.:.:.:.:.	1/1:0,3:3:9:92,9,0	0/0:5,0:5:15:0,15,158	0/0:4,0:4:12:0,12,128	1/1:0,9:9:27:275,27,0	0/0:3,0:3:9:0,9,89	0/0:4,0:4:12:0,12,125	0/0:6,0:6:18:0,18,184	0/0:3,0:3:9:0,9,96	./.:.:.:.:.	0/0:2,0:2:3:0,3,45	./.:.:.:.:.	0/0:4,0:4:12:0,12,126	0/0:3,0:3:6:0,6,75	0/0:1,0:1:3:0,3,32	0/0:4,0:4:6:0,6,89	0/0:27,0:27:81:0,81,905
chr1	47846507	.	C	T	3542.8	.	AC=27;AF=0.103;AN=262;BaseQRankSum=-3.105;DP=1092;Dels=0.00;FS=8.217;HaplotypeScore=0.1452;InbreedingCoeff=0.6130;MLEAC=25;MLEAF=0.095;MQ=59.55;MQ0=1;MQRankSum=0.926;QD=26.64;ReadPosRankSum=-1.801	GT:AD:DP:GQ:PL	0/0:65,0:65:99:0,195,2040	0/0:23,0:23:69:0,69,711	0/0:20,0:20:54:0,54,601	0/0:45,0:45:99:0,135,1403	0/0:17,0:17:48:0,48,523	0/0:25,0:25:72:0,72,768	0/0:14,0:14:39:0,39,423	0/0:6,0:6:18:0,18,185	0/0:3,0:3:9:0,9,97	0/0:13,0:13:39:0,39,408	0/0:1,0:1:3:0,3,32	1/1:0,26:26:75:784,75,0	0/0:23,0:23:63:0,63,668	0/0:1,0:1:3:0,3,32	0/0:16,0:16:45:0,45,477	0/0:17,0:17:45:0,45,496	0/0:24,0:24:72:0,72,749	0/0:1,0:1:3:0,3,33	0/0:13,0:13:39:0,39,404	0/0:5,0:5:15:0,15,158	0/0:4,0:4:12:0,12,134	1/1:0,21:21:57:611,57,0	0/0:16,0:17:48:0,48,503	1/1:1,19:21:57:596,57,0	0/0:2,0:2:6:0,6,65	0/0:19,0:19:48:0,48,509	0/0:12,0:12:36:0,36,378	0/0:5,0:5:15:0,15,173	0/0:4,0:4:12:0,12,135	0/0:20,0:20:60:0,60,632	0/0:3,0:3:9:0,9,99	0/0:2,0:2:6:0,6,65	0/0:13,0:13:33:0,33,369	0/0:2,0:2:6:0,6,67	0/0:17,0:17:51:0,51,527	0/0:2,0:2:6:0,6,67	0/0:16,0:16:36:0,36,429	0/0:21,0:21:63:0,63,661	0/0:20,0:20:60:0,60,622	0/0:4,0:4:12:0,12,134	0/0:6,0:6:18:0,18,195	0/0:24,0:25:63:0,63,676	0/0:17,0:17:48:0,48,511	0/0:20,1:21:60:0,60,644	1/1:0,19:19:51:555,51,0	0/0:26,0:26:78:0,78,795	0/0:5,0:5:15:0,15,154	0/1:2,2:4:54:54,0,56	0/0:1,0:1:3:0,3,31	0/0:7,0:7:18:0,18,202	0/0:2,0:2:6:0,6,63	0/0:3,0:3:9:0,9,95	0/0:5,0:5:15:0,15,157	0/0:6,0:6:18:0,18,186	0/0:6,0:6:18:0,18,184	0/0:3,0:3:9:0,9,98	1/1:0,12:12:36:367,36,0	1/1:0,4:4:12:125,12,0	0/0:3,0:3:9:0,9,95	0/0:3,0:3:9:0,9,95	0/0:4,0:4:9:0,9,107	0/0:4,0:4:12:0,12,130	0/0:6,0:6:15:0,15,160	0/0:4,0:4:12:0,12,127	0/0:3,0:3:9:0,9,94	0/0:8,0:8:24:0,24,256	0/0:3,0:3:9:0,9,95	0/0:7,0:7:21:0,21,214	0/0:2,0:2:6:0,6,63	0/0:2,0:2:6:0,6,63	./.:.:.:.:.	0/0:2,0:2:6:0,6,61	1/1:0,3:3:9:92,9,0	1/1:0,2:2:6:63,6,0	1/1:0,3:3:9:92,9,0	0/0:2,0:2:6:0,6,61	0/0:8,0:8:24:0,24,247	0/0:5,0:5:15:0,15,159	./.:.:.:.:.	0/0:3,0:3:9:0,9,95	0/0:2,0:2:6:0,6,61	./.:.:.:.:.	0/0:3,0:3:9:0,9,92	0/0:4,0:4:12:0,12,124	0/0:5,0:5:15:0,15,143	0/0:11,0:11:33:0,33,360	0/0:4,0:4:9:0,9,110	0/0:7,0:7:21:0,21,223	0/0:5,0:5:15:0,15,157	0/0:6,0:6:18:0,18,180	0/0:4,0:4:12:0,12,125	./.:.:.:.:.	0/0:3,0:3:9:0,9,90	0/0:2,0:2:6:0,6,61	0/0:3,0:3:9:0,9,92	0/0:3,0:3:9:0,9,95	0/0:8,0:8:24:0,24,260	0/0:4,0:4:9:0,9,109	0/0:5,0:5:15:0,15,159	0/0:2,0:2:6:0,6,61	0/0:9,0:9:27:0,27,294	0/0:1,0:1:3:0,3,32	0/0:2,0:2:6:0,6,67	0/0:2,0:2:6:0,6,62	0/0:2,0:2:6:0,6,65	0/0:5,0:5:15:0,15,156	0/0:2,0:2:6:0,6,69	0/0:9,0:9:27:0,27,278	0/0:2,0:2:6:0,6,69	0/0:5,0:5:15:0,15,155	0/0:11,0:11:33:0,33,341	0/0:2,0:2:6:0,6,71	0/0:6,0:6:18:0,18,182	0/0:6,0:6:18:0,18,189	0/0:6,0:6:18:0,18,189	0/0:2,0:2:6:0,6,65	./.:.:.:.:.	0/0:12,0:12:24:0,24,290	1/1:0,6:6:15:170,15,0	0/0:2,0:2:6:0,6,59	0/0:6,0:6:15:0,15,175	0/0:4,0:4:12:0,12,122	0/0:7,0:7:21:0,21,217	0/0:5,0:5:15:0,15,158	0/0:2,0:2:6:0,6,63	0/0:6,0:6:18:0,18,185	1/1:0,4:4:12:124,12,0	1/1:0,1:1:3:32,3,0	1/1:0,7:7:21:214,21,0	0/0:2,0:2:3:0,3,45	0/0:2,0:2:3:0,3,45	0/0:7,0:7:15:0,15,186	0/0:8,0:8:12:0,12,179	./.:.:.:.:.	0/0:2,0:2:3:0,3,45	0/0:2,0:2:3:0,3,45	0/0:22,0:22:66:0,66,724
chr1	47850329	.	G	A	400.25	.	AC=12;AF=0.052;AN=232;BaseQRankSum=-1.600;DP=626;Dels=0.00;FS=1.933;HaplotypeScore=0.1100;InbreedingCoeff=0.2873;MLEAC=9;MLEAF=0.039;MQ=59.81;MQ0=0;MQRankSum=0.827;QD=21.07;ReadPosRankSum=1.090	GT:AD:DP:GQ:PL	0/0:32,0:32:96:0,96,1044	0/0:12,0:12:30:0,30,348	0/0:15,0:15:45:0,45,479	0/0:21,0:21:63:0,63,657	0/0:12,0:12:33:0,33,351	0/0:6,0:6:18:0,18,189	0/0:10,0:10:30:0,30,324	./.:.:.:.:.	0/0:1,0:1:3:0,3,30	0/0:10,0:10:30:0,30,318	./.:.:.:.:.	0/0:12,0:12:36:0,36,389	0/0:9,0:9:27:0,27,288	./.:.:.:.:.	0/0:13,0:13:39:0,39,416	0/0:8,0:8:24:0,24,249	0/0:12,0:12:36:0,36,383	./.:.:.:.:.	1/1:0,6:6:18:177,18,0	0/0:1,0:1:3:0,3,30	./.:.:.:.:.	0/0:3,0:3:9:0,9,93	1/1:0,7:7:21:217,21,0	0/0:16,0:16:48:0,48,517	./.:.:.:.:.	0/0:7,0:7:21:0,21,228	0/0:8,0:8:24:0,24,262	./.:.:.:.:.	0/0:1,0:1:3:0,3,32	0/0:9,0:9:24:0,24,269	0/0:2,0:2:6:0,6,59	0/0:2,0:2:6:0,6,74	0/0:3,0:3:9:0,9,97	0/0:6,0:6:18:0,18,184	0/0:14,0:14:42:0,42,442	0/0:1,0:1:3:0,3,34	0/0:14,0:14:39:0,39,429	0/0:7,0:7:18:0,18,205	0/0:8,0:8:24:0,24,250	0/0:2,0:2:6:0,6,65	./.:.:.:.:.	0/0:17,0:17:51:0,51,544	0/0:16,0:16:45:0,45,495	0/0:15,0:15:45:0,45,480	0/0:16,0:16:48:0,48,505	0/0:8,0:8:21:0,21,244	0/0:13,0:13:39:0,39,418	0/0:2,0:2:6:0,6,69	./.:.:.:.:.	0/0:3,0:3:9:0,9,96	./.:.:.:.:.	0/0:5,0:5:12:0,12,140	0/0:4,0:4:12:0,12,133	0/0:3,0:3:9:0,9,96	0/0:6,0:6:18:0,18,189	./.:.:.:.:.	0/0:3,0:3:9:0,9,95	0/0:2,0:2:6:0,6,63	0/0:1,0:1:3:0,3,32	0/0:7,0:7:21:0,21,225	0/0:1,0:1:3:0,3,32	0/0:5,0:5:15:0,15,162	0/0:6,0:6:15:0,15,176	0/0:1,0:1:3:0,3,35	0/0:2,0:2:6:0,6,63	./.:.:.:.:.	0/0:1,0:1:3:0,3,32	./.:.:.:.:.	0/0:3,0:3:9:0,9,95	0/0:2,0:2:6:0,6,61	0/0:2,0:2:6:0,6,63	0/0:1,0:1:3:0,3,32	0/0:3,0:3:9:0,9,100	0/0:4,0:4:12:0,12,126	0/0:2,0:2:6:0,6,65	0/0:3,0:3:9:0,9,94	./.:.:.:.:.	0/0:1,0:1:3:0,3,35	0/0:1,0:1:3:0,3,32	0/0:4,0:4:12:0,12,130	0/0:1,0:1:3:0,3,32	./.:.:.:.:.	0/0:3,0:3:9:0,9,98	0/0:4,0:4:12:0,12,124	0/0:1,0:1:3:0,3,30	0/0:1,0:1:3:0,3,32	0/0:1,0:1:3:0,3,32	0/0:1,0:1:3:0,3,32	0/0:1,0:1:3:0,3,32	0/0:3,0:3:9:0,9,100	./.:.:.:.:.	0/0:4,0:4:12:0,12,131	0/0:3,0:3:9:0,9,99	0/0:1,0:1:3:0,3,30	0/0:1,0:1:3:0,3,31	./.:.:.:.:.	0/0:2,0:2:6:0,6,60	0/0:1,0:1:3:0,3,32	./.:.:.:.:.	0/0:1,0:1:3:0,3,33	0/0:1,0:1:3:0,3,31	0/0:1,0:1:3:0,3,32	0/0:2,0:2:3:0,3,45	1/1:0,2:2:3:45,3,0	0/0:3,0:3:9:0,9,100	0/0:5,0:5:15:0,15,158	./.:.:.:.:.	0/0:4,0:4:12:0,12,126	0/0:5,0:5:15:0,15,162	0/0:2,0:2:6:0,6,61	0/0:9,0:9:27:0,27,287	0/0:5,0:5:15:0,15,163	0/0:4,0:4:12:0,12,130	0/0:2,0:2:6:0,6,62	0/0:4,0:4:12:0,12,128	0/0:1,0:1:3:0,3,32	0/0:3,0:3:9:0,9,97	0/0:2,0:2:6:0,6,64	./.:.:.:.:.	0/0:4,0:4:12:0,12,126	1/1:0,1:1:3:31,3,0	1/1:0,1:1:3:31,3,0	0/0:6,0:6:18:0,18,189	0/0:5,0:5:15:0,15,159	1/1:0,2:2:6:54,6,0	0/0:1,0:1:3:0,3,31	0/0:4,0:4:12:0,12,128	0/0:4,0:4:12:0,12,127	0/0:6,0:6:15:0,15,172	0/0:2,0:2:3:0,3,45	./.:.:.:.:.	0/0:2,0:2:6:0,6,65	0/0:4,0:4:6:0,6,89	0/0:7,0:7:12:0,12,165	0/0:2,0:2:3:0,3,45	0/0:2,0:2:3:0,3,45	0/0:36,0:36:99:0,108,1224
chr1	47851326	.	T	A	2772.74	.	AC=38;AF=0.147;AN=258;BaseQRankSum=-1.576;DP=768;Dels=0.00;FS=14.725;HaplotypeScore=0.1309;InbreedingCoeff=0.6336;MLEAC=34;MLEAF=0.132;MQ=59.62;MQ0=0;MQRankSum=-0.119;QD=25.91;ReadPosRankSum=0.939	GT:AD:DP:GQ:PL	0/0:28,0:28:75:0,75,830	0/0:16,0:16:45:0,45,476	0/0:16,0:16:48:0,48,474	0/0:22,0:22:66:0,66,682	0/0:8,0:8:24:0,24,248	0/0:13,0:13:30:0,30,349	0/0:22,0:22:66:0,66,677	0/0:1,0:1:3:0,3,31	0/0:1,0:1:3:0,3,32	1/1:0,15:15:39:437,39,0	1/1:0,1:1:3:33,3,0	0/0:9,0:9:27:0,27,271	0/0:9,0:9:27:0,27,285	0/0:4,0:4:12:0,12,124	0/0:20,0:20:54:0,54,582	0/0:11,0:11:33:0,33,341	0/0:12,0:12:33:0,33,356	0/0:6,0:6:18:0,18,193	0/0:3,0:3:6:0,6,74	0/0:4,0:4:9:0,9,105	0/0:3,0:3:9:0,9,97	0/0:10,0:10:24:0,24,266	0/0:10,0:10:24:0,24,282	0/0:12,0:12:33:0,33,353	0/0:1,0:1:3:0,3,33	0/0:17,0:17:42:0,42,479	1/1:0,15:15:45:458,45,0	1/1:0,6:6:18:185,18,0	0/0:2,0:2:6:0,6,67	0/0:5,0:5:15:0,15,153	0/0:3,0:3:9:0,9,97	0/0:4,0:4:12:0,12,125	1/1:0,8:8:24:236,24,0	0/0:5,0:5:15:0,15,158	0/0:15,0:15:36:0,36,410	0/0:5,0:5:15:0,15,162	0/0:13,0:13:33:0,33,366	1/1:0,8:8:24:247,24,0	1/1:0,11:11:30:325,30,0	./.:.:.:.:.	1/1:0,3:3:9:97,9,0	0/0:13,0:13:33:0,33,366	0/0:10,0:10:30:0,30,311	0/0:8,0:8:24:0,24,250	0/0:6,0:6:18:0,18,181	0/0:4,0:4:12:0,12,127	0/0:9,0:9:27:0,27,274	0/1:1,1:2:26:26,0,26	0/0:2,0:2:3:0,3,45	1/1:0,2:2:6:60,6,0	1/1:0,3:3:9:96,9,0	1/1:0,7:7:21:220,21,0	1/1:0,5:5:15:149,15,0	0/0:4,0:4:12:0,12,127	0/0:4,0:4:12:0,12,126	0/0:4,0:4:12:0,12,117	0/0:2,0:2:6:0,6,65	0/0:7,0:7:21:0,21,216	./.:.:.:.:.	0/0:5,0:5:15:0,15,158	0/0:2,0:2:6:0,6,60	0/0:3,0:3:9:0,9,89	0/0:8,0:8:24:0,24,245	0/0:4,0:4:12:0,12,118	0/0:3,0:3:9:0,9,94	0/0:7,0:7:21:0,21,217	0/0:2,0:2:6:0,6,63	0/0:7,0:7:21:0,21,227	1/1:0,2:2:3:45,3,0	0/0:2,0:2:6:0,6,64	0/0:1,0:1:3:0,3,30	0/0:2,0:2:6:0,6,61	0/0:7,0:7:21:0,21,214	0/0:6,0:6:18:0,18,180	0/0:7,0:7:21:0,21,221	0/0:2,0:2:6:0,6,59	0/0:5,0:5:9:0,9,120	0/0:2,0:2:6:0,6,65	0/0:1,0:1:3:0,3,32	0/0:3,0:3:9:0,9,92	0/0:1,0:1:3:0,3,30	./.:.:.:.:.	0/0:4,0:4:12:0,12,128	0/0:11,0:11:30:0,30,333	0/0:5,0:5:15:0,15,156	0/0:4,0:4:12:0,12,129	0/0:4,0:4:12:0,12,118	0/0:6,0:6:18:0,18,185	1/1:0,4:4:12:126,12,0	0/1:1,1:2:28:28,0,29	1/1:0,2:2:6:63,6,0	0/0:4,0:4:9:0,9,107	0/0:5,0:5:15:0,15,156	0/0:3,0:3:9:0,9,94	0/0:3,0:3:9:0,9,92	0/0:3,0:3:9:0,9,94	0/0:2,0:2:6:0,6,63	0/0:1,0:1:3:0,3,32	0/0:1,0:1:3:0,3,30	0/0:2,0:2:6:0,6,63	0/0:5,0:5:15:0,15,162	0/0:4,0:4:12:0,12,125	0/0:3,0:3:9:0,9,92	0/0:5,0:5:12:0,12,138	0/0:5,0:5:15:0,15,154	0/0:7,0:7:18:0,18,197	0/0:5,0:5:15:0,15,156	0/0:3,0:3:9:0,9,95	1/1:0,2:2:6:61,6,0	0/0:4,0:4:12:0,12,115	0/0:9,0:9:24:0,24,261	1/1:0,2:2:6:61,6,0	0/0:9,0:9:27:0,27,285	0/0:2,0:2:6:0,6,64	1/1:0,7:7:21:219,21,0	0/0:4,0:4:12:0,12,117	0/0:5,0:5:12:0,12,137	0/0:3,0:3:9:0,9,93	0/0:4,0:4:12:0,12,122	0/0:2,0:2:6:0,6,61	0/0:6,0:6:15:0,15,176	0/0:1,0:1:3:0,3,32	0/0:4,0:4:12:0,12,120	0/0:9,0:9:18:0,18,209	0/0:5,0:5:12:0,12,142	0/0:5,0:5:15:0,15,154	0/0:2,0:2:6:0,6,59	0/0:3,0:3:9:0,9,95	0/0:5,0:5:15:0,15,150	./.:.:.:.:.	./.:.:.:.:.	0/0:2,0:2:3:0,3,44	./.:.:.:.:.	./.:.:.:.:.	0/0:2,0:2:3:0,3,45	./.:.:.:.:.	0/0:17,0:17:51:0,51,576
chr1	47852000	.	C	T	1095.1	.	AC=16;AF=0.064;AN=250;BaseQRankSum=3.098;DP=1074;Dels=0.00;FS=0.565;HaplotypeScore=0.0850;InbreedingCoeff=0.3191;MLEAC=14;MLEAF=0.056;MQ=59.82;MQ0=0;MQRankSum=0.300;QD=17.11;ReadPosRankSum=-1.095	GT:AD:DP:GQ:PL	0/0:67,0:67:99:0,201,2050	0/0:22,0:22:63:0,63,664	0/0:18,0:18:51:0,51,534	0/0:54,0:54:99:0,162,1600	0/0:12,0:12:36:0,36,362	0/0:22,0:22:63:0,63,641	0/0:19,0:19:48:0,48,520	0/0:4,0:4:12:0,12,125	0/1:3,2:5:50:50,0,80	1/1:0,16:16:48:508,48,0	1/1:0,4:4:12:126,12,0	0/0:20,0:20:54:0,54,568	0/0:14,0:14:42:0,42,415	0/0:1,0:1:3:0,3,31	0/0:20,0:20:60:0,60,598	0/0:28,0:28:78:0,78,823	0/0:12,0:12:36:0,36,359	0/0:6,0:6:18:0,18,182	0/0:9,0:9:24:0,24,257	0/0:4,0:4:12:0,12,118	0/0:5,0:5:15:0,15,158	0/0:23,0:23:57:0,57,627	0/0:16,0:16:48:0,48,481	0/0:23,0:23:69:0,69,693	0/0:1,0:1:3:0,3,34	0/0:12,0:12:33:0,33,346	0/0:17,0:17:51:0,51,522	0/0:2,0:2:6:0,6,61	0/0:4,0:4:12:0,12,122	0/0:23,0:23:63:0,63,658	0/0:6,0:6:18:0,18,181	0/0:6,0:6:18:0,18,172	0/0:17,0:17:42:0,42,464	0/0:6,0:6:18:0,18,184	0/0:15,0:15:36:0,36,393	1/1:0,1:1:3:30,3,0	0/0:16,0:16:48:0,48,485	0/1:7,4:11:93:93,0,170	0/0:14,0:14:42:0,42,418	1/1:0,4:4:12:118,12,0	0/1:2,1:3:21:21,0,56	0/0:9,0:9:27:0,27,271	0/0:21,0:21:60:0,60,614	0/0:18,0:18:54:0,54,533	0/0:13,0:13:36:0,36,378	0/0:38,0:38:99:0,114,1128	0/0:17,0:17:45:0,45,478	0/1:5,1:6:14:14,0,136	0/0:3,0:3:9:0,9,93	0/0:10,0:10:30:0,30,310	0/0:5,0:5:15:0,15,152	0/0:1,0:1:3:0,3,32	1/1:0,8:8:24:250,24,0	0/0:5,0:5:15:0,15,152	0/0:3,0:3:9:0,9,89	0/0:4,0:4:12:0,12,122	0/0:3,0:3:9:0,9,89	0/0:9,0:9:27:0,27,280	./.:.:.:.:.	0/0:6,0:6:18:0,18,182	./.:.:.:.:.	0/0:5,0:5:12:0,12,136	0/0:10,0:10:30:0,30,303	./.:.:.:.:.	0/0:5,0:5:15:0,15,154	0/0:4,0:4:12:0,12,123	0/0:3,0:3:9:0,9,95	0/0:8,0:8:24:0,24,245	0/0:4,0:4:12:0,12,118	0/0:2,0:2:6:0,6,63	0/0:3,0:3:9:0,9,93	0/0:2,0:2:6:0,6,62	0/0:5,0:5:15:0,15,150	0/0:4,0:4:9:0,9,91	0/0:2,0:2:6:0,6,57	0/0:5,0:5:15:0,15,158	0/0:7,0:7:18:0,18,203	0/0:3,0:3:9:0,9,91	./.:.:.:.:.	0/0:4,0:4:12:0,12,117	0/0:3,0:3:9:0,9,91	0/0:4,0:4:12:0,12,118	0/0:4,0:4:12:0,12,126	0/0:2,0:2:6:0,6,62	./.:.:.:.:.	0/0:10,0:10:30:0,30,318	0/0:2,0:2:6:0,6,61	0/0:3,0:3:9:0,9,96	0/0:5,0:5:15:0,15,153	0/0:2,0:2:6:0,6,63	0/0:2,0:2:6:0,6,59	0/0:4,0:4:12:0,12,124	0/0:10,0:10:30:0,30,302	./.:.:.:.:.	0/0:2,0:2:6:0,6,61	0/0:7,0:7:21:0,21,207	0/0:7,0:7:21:0,21,211	./.:.:.:.:.	./.:.:.:.:.	./.:.:.:.:.	0/0:4,0:4:12:0,12,120	0/0:2,0:2:6:0,6,60	0/0:5,0:5:15:0,15,152	0/0:5,0:5:15:0,15,145	0/0:8,0:8:24:0,24,236	0/0:4,0:4:12:0,12,122	0/0:4,0:4:12:0,12,120	0/0:10,0:10:24:0,24,269	0/1:1,2:3:23:54,0,23	0/0:3,0:3:9:0,9,88	0/0:11,0:11:33:0,33,333	0/1:1,2:3:23:54,0,23	0/0:5,0:5:15:0,15,151	0/0:5,0:5:15:0,15,151	0/0:7,0:7:15:0,15,181	./.:.:.:.:.	0/0:4,0:4:12:0,12,123	0/0:2,0:2:6:0,6,58	0/0:2,0:2:6:0,6,60	0/0:2,0:2:6:0,6,61	0/0:5,0:5:15:0,15,148	0/0:3,0:3:9:0,9,89	0/0:2,0:2:6:0,6,60	0/0:5,0:5:15:0,15,153	0/0:1,0:1:3:0,3,29	0/0:8,0:8:24:0,24,241	0/0:4,0:4:12:0,12,120	0/0:6,0:6:18:0,18,176	0/0:3,0:3:9:0,9,95	0/0:3,0:3:6:0,6,75	0/0:2,0:2:3:0,3,45	./.:.:.:.:.	0/0:13,0:13:21:0,21,298	0/0:2,0:2:3:0,3,45	./.:.:.:.:.	0/0:2,0:2:3:0,3,45	0/0:21,0:21:63:0,63,682
chr1	47853019	.	G	A	720.26	.	AC=13;AF=0.050;AN=260;BaseQRankSum=-0.533;DP=984;Dels=0.00;FS=0.734;HaplotypeScore=0.0628;InbreedingCoeff=0.3788;MLEAC=11;MLEAF=0.042;MQ=57.30;MQ0=0;MQRankSum=-0.894;QD=22.51;ReadPosRankSum=-0.965	GT:AD:DP:GQ:PL	0/0:47,0:47:99:0,138,1359	0/0:29,0:29:87:0,87,902	0/0:18,0:18:48:0,48,522	0/0:37,0:37:99:0,105,1108	0/0:7,0:7:18:0,18,199	0/0:19,0:19:42:0,42,501	0/0:20,0:20:57:0,57,587	0/0:2,0:2:6:0,6,62	0/0:4,0:4:12:0,12,126	0/0:23,0:23:66:0,66,695	0/0:1,0:1:3:0,3,32	0/0:27,0:27:81:0,81,831	0/0:19,0:19:57:0,57,585	0/0:3,0:3:9:0,9,93	0/0:22,0:22:66:0,66,673	0/0:18,0:18:54:0,54,552	0/0:17,0:17:51:0,51,537	0/0:3,0:3:9:0,9,92	0/0:21,0:21:48:0,48,566	0/0:4,0:4:12:0,12,121	0/0:3,0:3:9:0,9,96	0/0:12,0:12:36:0,36,367	0/0:17,0:17:51:0,51,532	0/0:17,0:17:51:0,51,518	0/0:1,0:1:3:0,3,33	0/0:17,0:17:48:0,48,514	0/0:12,0:12:36:0,36,373	0/0:3,0:3:9:0,9,93	0/0:5,0:5:15:0,15,165	0/0:15,0:15:45:0,45,463	0/1:2,1:3:24:24,0,54	0/0:6,0:6:15:0,15,160	0/0:16,0:16:42:0,42,442	0/0:3,0:3:9:0,9,97	0/0:13,1:14:33:0,33,360	0/0:4,0:4:12:0,12,130	0/0:20,0:20:60:0,60,611	0/0:14,0:14:42:0,42,421	0/0:16,0:16:45:0,45,478	0/0:1,0:1:3:0,3,33	0/0:3,0:3:9:0,9,89	0/0:11,0:11:33:0,33,344	0/0:25,0:25:69:0,69,736	0/0:19,0:19:54:0,54,578	0/0:17,0:17:51:0,51,525	0/0:18,0:18:48:0,48,509	0/0:6,0:6:18:0,18,186	0/0:4,0:4:12:0,12,131	0/0:5,0:5:12:0,12,136	0/0:7,0:7:18:0,18,199	0/0:4,0:4:12:0,12,126	0/0:3,0:3:9:0,9,92	0/0:4,0:4:12:0,12,119	0/0:1,0:1:3:0,3,30	0/0:2,0:2:3:0,3,45	0/0:3,0:3:9:0,9,82	0/0:2,0:2:6:0,6,60	0/0:8,0:8:21:0,21,233	0/0:1,0:1:3:0,3,34	0/0:3,0:3:9:0,9,92	0/0:3,0:3:9:0,9,92	./.:.:.:.:.	0/0:11,0:11:30:0,30,316	1/1:0,7:7:21:210,21,0	1/1:0,4:4:12:123,12,0	0/0:2,0:2:6:0,6,61	0/0:3,0:3:9:0,9,89	0/0:7,0:7:21:0,21,217	0/0:5,0:5:15:0,15,153	./.:.:.:.:.	0/0:5,0:5:15:0,15,151	0/0:2,0:2:6:0,6,61	0/0:4,0:4:12:0,12,123	0/0:4,0:4:12:0,12,127	0/0:3,0:3:9:0,9,91	0/0:1,0:1:3:0,3,32	0/0:3,0:3:9:0,9,94	0/0:2,0:2:6:0,6,60	0/0:3,0:3:9:0,9,92	./.:.:.:.:.	0/0:3,0:3:9:0,9,97	0/0:4,0:4:12:0,12,124	0/0:6,0:6:18:0,18,192	0/0:4,0:4:12:0,12,123	0/0:3,0:3:9:0,9,89	0/0:1,0:1:3:0,3,31	0/0:2,0:2:6:0,6,67	0/0:5,0:5:15:0,15,159	0/0:5,0:5:15:0,15,153	0/0:3,0:3:9:0,9,98	0/0:2,0:2:6:0,6,52	1/1:0,9:9:27:274,27,0	0/0:6,0:6:18:0,18,183	0/0:7,0:7:21:0,21,213	0/0:2,0:2:3:0,3,45	./.:.:.:.:.	0/0:3,0:3:9:0,9,91	1/1:0,1:1:3:30,3,0	0/0:1,0:1:3:0,3,32	1/1:0,1:1:3:30,3,0	1/1:0,7:7:21:221,21,0	0/0:1,0:1:3:0,3,32	0/0:4,0:4:9:0,9,106	0/0:6,0:6:18:0,18,184	0/0:2,0:2:6:0,6,61	0/0:10,0:10:30:0,30,306	0/0:4,0:4:12:0,12,129	0/0:15,0:15:39:0,39,422	0/0:1,0:1:3:0,3,32	0/0:4,0:4:12:0,12,124	0/0:6,0:6:18:0,18,181	0/0:1,0:1:3:0,3,32	0/0:8,0:8:24:0,24,250	0/0:4,0:4:12:0,12,122	0/0:2,0:2:6:0,6,60	0/0:6,0:6:15:0,15,166	0/0:4,0:4:12:0,12,130	0/0:2,0:2:6:0,6,62	0/0:2,0:2:6:0,6,59	0/0:3,0:3:9:0,9,94	0/0:2,0:2:6:0,6,55	0/0:8,0:8:24:0,24,252	0/0:5,0:5:12:0,12,137	0/0:3,0:3:9:0,9,96	0/0:5,0:5:15:0,15,145	0/0:2,0:2:6:0,6,65	0/0:4,0:4:12:0,12,123	./.:.:.:.:.	0/0:3,0:3:9:0,9,97	0/0:5,0:5:12:0,12,133	0/0:2,0:2:3:0,3,31	./.:.:.:.:.	0/0:5,0:5:9:0,9,120	0/0:2,0:2:3:0,3,45	0/0:3,0:3:6:0,6,75	./.:.:.:.:.	0/0:20,0:20:60:0,60,656
chr1	47857983	.	G	A	1032.95	.	AC=19;AF=0.073;AN=260;BaseQRankSum=0.668;DP=913;Dels=0.00;FS=1.923;HaplotypeScore=0.1093;InbreedingCoeff=0.4737;MLEAC=16;MLEAF=0.062;MQ=59.40;MQ0=0;MQRankSum=0.281;QD=22.95;ReadPosRankSum=-0.591	GT:AD:DP:GQ:PL	0/0:48,0:48:99:0,144,1493	0/0:15,0:15:45:0,45,462	0/0:17,0:17:51:0,51,525	0/0:36,0:36:99:0,108,1103	0/0:11,0:11:33:0,33,350	0/0:13,0:13:39:0,39,390	0/0:15,0:15:45:0,45,463	0/0:2,0:2:6:0,6,63	0/0:1,0:1:3:0,3,30	0/0:20,0:20:51:0,51,550	./.:.:.:.:.	0/0:14,0:14:42:0,42,434	0/0:16,0:16:45:0,45,483	0/0:3,0:3:9:0,9,96	0/0:8,0:8:24:0,24,240	0/0:20,0:20:57:0,57,596	0/0:26,0:26:66:0,66,741	./.:.:.:.:.	0/0:15,0:15:39:0,39,426	0/0:5,0:5:15:0,15,147	0/0:5,0:5:15:0,15,150	0/0:12,0:12:30:0,30,326	0/0:7,0:7:21:0,21,216	0/0:17,0:17:51:0,51,527	0/0:4,0:4:12:0,12,123	0/0:22,0:22:63:0,63,657	0/0:18,0:18:54:0,54,560	0/0:5,0:5:15:0,15,162	1/1:0,1:1:3:35,3,0	1/1:0,10:10:30:306,30,0	1/1:1,4:5:9:98,9,0	1/1:0,1:1:3:35,3,0	0/0:10,0:10:30:0,30,292	1/1:0,1:1:3:34,3,0	0/0:17,0:17:51:0,51,524	0/0:6,0:6:18:0,18,182	0/0:15,0:15:45:0,45,461	0/0:10,0:10:30:0,30,302	0/0:12,0:12:36:0,36,366	0/0:3,0:3:9:0,9,97	0/0:4,0:4:12:0,12,127	0/0:18,0:18:48:0,48,516	0/0:20,0:20:60:0,60,614	0/0:11,0:11:33:0,33,340	0/0:13,0:13:33:0,33,372	0/0:23,0:23:69:0,69,725	0/0:10,0:10:27:0,27,293	0/0:2,0:2:6:0,6,65	0/1:2,1:3:22:22,0,54	0/0:4,0:4:12:0,12,124	0/0:1,0:1:3:0,3,32	0/0:1,0:1:3:0,3,30	0/0:4,0:4:12:0,12,125	0/0:2,0:2:6:0,6,60	0/0:4,0:4:12:0,12,120	0/0:4,0:4:12:0,12,123	0/0:2,0:2:6:0,6,61	0/0:4,0:4:9:0,9,110	0/0:1,0:1:3:0,3,33	0/0:5,0:5:15:0,15,153	0/0:3,0:3:9:0,9,89	0/0:4,0:4:12:0,12,121	0/0:6,0:6:18:0,18,180	0/0:7,0:7:21:0,21,217	0/0:10,0:10:30:0,30,301	0/0:7,0:7:21:0,21,203	0/0:3,0:3:9:0,9,89	0/0:5,0:5:15:0,15,156	0/0:5,0:5:12:0,12,135	0/0:1,0:1:3:0,3,33	./.:.:.:.:.	0/0:1,0:1:3:0,3,26	0/0:2,0:2:6:0,6,64	0/0:3,0:3:6:0,6,77	0/0:4,0:4:12:0,12,129	0/0:2,0:2:6:0,6,66	0/0:1,0:1:3:0,3,32	0/0:1,0:1:3:0,3,30	0/0:3,0:3:9:0,9,91	0/0:5,0:5:15:0,15,152	0/0:2,0:2:6:0,6,63	0/0:3,0:3:9:0,9,93	0/0:5,0:5:15:0,15,160	0/0:3,0:3:9:0,9,93	0/0:4,0:4:12:0,12,117	0/0:3,0:3:9:0,9,95	1/1:0,8:8:24:253,24,0	0/0:9,1:10:1:0,1,251	0/0:7,0:7:21:0,21,215	0/0:4,0:4:12:0,12,119	0/0:2,0:2:6:0,6,59	0/0:2,0:2:6:0,6,63	0/0:4,0:4:12:0,12,123	./.:.:.:.:.	0/0:4,0:4:12:0,12,122	0/0:5,0:5:15:0,15,154	0/0:4,0:4:12:0,12,124	0/0:2,0:2:6:0,6,64	0/0:5,0:5:15:0,15,158	0/0:5,0:5:15:0,15,150	0/0:5,0:5:15:0,15,161	0/0:3,0:3:9:0,9,92	0/0:4,0:4:12:0,12,114	0/0:2,0:2:6:0,6,59	./.:.:.:.:.	0/0:1,0:1:3:0,3,31	0/0:4,0:4:12:0,12,134	0/0:3,0:3:9:0,9,94	0/0:3,0:3:9:0,9,99	0/0:6,0:6:15:0,15,164	0/0:9,0:9:24:0,24,262	0/0:3,0:3:9:0,9,100	1/1:0,5:5:15:157,15,0	1/1:0,6:6:18:182,18,0	0/0:6,0:6:18:0,18,182	1/1:0,5:5:15:156,15,0	0/0:5,0:5:15:0,15,151	0/0:1,0:1:3:0,3,29	0/0:1,0:1:3:0,3,32	0/0:4,0:4:12:0,12,119	0/0:5,0:5:15:0,15,145	0/0:4,0:4:12:0,12,114	0/0:8,0:8:21:0,21,238	0/0:5,0:5:15:0,15,156	0/0:4,0:4:12:0,12,120	0/0:2,0:2:6:0,6,63	0/0:4,0:4:12:0,12,126	0/0:4,0:4:12:0,12,126	0/0:1,0:1:3:0,3,31	0/0:6,0:6:9:0,9,134	0/0:3,0:3:6:0,6,60	./.:.:.:.:.	0/0:1,0:1:3:0,3,32	0/0:4,0:4:6:0,6,89	0/0:2,0:2:3:0,3,45	./.:.:.:.:.	0/0:27,0:27:81:0,81,900
chr1	47859215	.	T	C	14914.1	.	AC=168;AF=0.651;AN=258;BaseQRankSum=4.023;DP=835;Dels=0.00;FS=3.958;HaplotypeScore=0.0717;InbreedingCoeff=0.7326;MLEAC=169;MLEAF=0.655;MQ=58.61;MQ0=0;MQRankSum=0.019;QD=29.53;ReadPosRankSum=-1.388	GT:AD:DP:GQ:PL	1/1:0,42:42:99:1348,126,0	1/1:0,19:19:54:578,54,0	0/0:19,0:19:57:0,57,585	1/1:0,34:34:99:1085,102,0	1/1:0,18:18:54:557,54,0	1/1:0,8:8:18:206,18,0	1/1:0,13:13:36:379,36,0	1/1:0,4:4:12:130,12,0	0/1:2,1:3:25:25,0,58	1/1:0,16:16:45:500,45,0	1/1:0,1:1:3:32,3,0	0/0:14,0:14:42:0,42,421	1/1:0,12:12:36:382,36,0	1/1:0,1:1:3:33,3,0	1/1:0,21:21:63:669,63,0	1/1:0,19:19:57:599,57,0	1/1:0,12:12:36:379,36,0	1/1:0,3:3:9:97,9,0	1/1:0,6:6:18:190,18,0	1/1:0,2:2:6:63,6,0	./.:.:.:.:.	0/0:14,0:14:39:0,39,420	1/1:0,10:11:30:325,30,0	0/0:25,0:25:75:0,75,765	1/1:0,1:1:3:32,3,0	0/0:16,0:16:45:0,45,479	1/1:0,8:8:24:249,24,0	1/1:0,2:2:6:63,6,0	0/0:3,0:3:9:0,9,100	0/0:23,0:23:66:0,66,673	0/0:8,0:8:24:0,24,255	0/0:3,0:3:9:0,9,90	1/1:0,13:13:39:408,39,0	./.:.:.:.:.	0/0:11,0:11:33:0,33,348	1/1:0,3:3:9:97,9,0	1/1:0,16:16:45:477,45,0	1/1:0,7:7:21:214,21,0	1/1:0,9:9:27:276,27,0	1/1:0,4:4:12:132,12,0	1/1:0,4:4:12:128,12,0	1/1:0,9:9:27:284,27,0	1/1:0,13:13:36:383,36,0	0/0:15,0:15:45:0,45,456	0/0:11,0:11:33:0,33,338	0/0:12,0:12:36:0,36,382	0/0:8,0:8:24:0,24,246	0/0:5,0:5:15:0,15,162	1/1:0,2:2:6:63,6,0	1/1:0,2:2:6:63,6,0	./.:.:.:.:.	1/1:0,1:1:3:32,3,0	1/1:0,5:5:15:160,15,0	1/1:0,3:3:9:97,9,0	0/0:3,0:3:9:0,9,95	1/1:0,1:1:3:32,3,0	0/0:7,0:7:21:0,21,198	0/0:2,0:2:6:0,6,61	1/1:0,1:1:3:31,3,0	0/0:3,0:3:9:0,9,97	1/1:0,2:2:6:61,6,0	1/1:0,3:3:9:99,9,0	1/1:0,5:5:15:162,15,0	1/1:0,1:1:3:32,3,0	1/1:0,3:3:9:95,9,0	1/1:0,4:4:12:127,12,0	1/1:0,3:3:9:92,9,0	1/1:0,3:3:9:100,9,0	1/1:0,3:3:9:94,9,0	1/1:0,3:3:9:96,9,0	0/0:5,0:5:15:0,15,149	./.:.:.:.:.	0/0:1,0:1:3:0,3,31	0/0:3,0:3:9:0,9,98	./.:.:.:.:.	0/0:6,0:6:15:0,15,171	1/1:0,2:2:6:68,6,0	1/1:0,1:1:3:30,3,0	0/0:1,0:1:3:0,3,29	./.:.:.:.:.	1/1:0,4:4:9:108,9,0	0/0:1,0:1:3:0,3,30	0/0:3,0:3:9:0,9,95	1/1:0,4:4:12:125,12,0	1/1:0,5:5:15:159,15,0	1/1:0,4:4:12:126,12,0	0/0:3,0:3:9:0,9,97	0/1:4,1:5:13:13,0,106	1/1:0,4:4:12:131,12,0	1/1:0,7:7:21:231,21,0	1/1:0,2:2:6:63,6,0	1/1:0,4:4:9:106,9,0	1/1:0,4:4:12:120,12,0	1/1:0,2:2:6:65,6,0	1/1:0,1:1:3:32,3,0	1/1:0,3:3:9:90,9,0	1/1:0,8:8:24:256,24,0	1/1:0,4:4:12:122,12,0	1/1:0,2:2:6:65,6,0	1/1:0,2:2:6:65,6,0	1/1:0,2:2:6:63,6,0	1/1:0,1:1:3:32,3,0	1/1:0,1:1:3:32,3,0	1/1:0,3:3:9:97,9,0	1/1:0,2:2:6:63,6,0	1/1:0,3:3:9:89,9,0	0/0:5,0:5:15:0,15,155	0/0:3,0:3:9:0,9,89	1/1:0,5:5:15:160,15,0	./.:.:.:.:.	1/1:0,3:3:9:90,9,0	1/1:0,5:5:15:160,15,0	0/0:1,0:1:3:0,3,33	0/0:2,0:2:6:0,6,59	1/1:0,3:3:9:92,9,0	0/0:4,0:4:12:0,12,115	1/1:0,1:1:3:32,3,0	0/0:2,0:2:6:0,6,61	0/0:1,0:1:3:0,3,32	1/1:0,3:3:9:95,9,0	1/1:0,8:8:24:250,24,0	1/1:0,1:1:3:32,3,0	1/1:0,7:7:18:190,18,0	1/1:0,2:2:6:65,6,0	1/1:0,4:4:12:132,12,0	1/1:0,4:4:12:122,12,0	0/0:5,0:5:15:0,15,157	0/0:6,0:6:18:0,18,189	0/0:2,0:2:6:0,6,60	0/0:4,0:4:6:0,6,89	./.:.:.:.:.	0/0:12,0:12:21:0,21,286	0/0:4,0:4:6:0,6,89	0/0:5,0:5:9:0,9,120	0/0:4,0:4:6:0,6,89	0/0:5,0:5:12:0,12,135	0/0:40,0:40:99:0,120,1374
chr1	47860758	.	G	A	4033.68	.	AC=37;AF=0.141;AN=262;BaseQRankSum=3.081;DP=1144;Dels=0.00;FS=6.669;HaplotypeScore=0.1480;InbreedingCoeff=0.6807;MLEAC=34;MLEAF=0.130;MQ=59.82;MQ0=0;MQRankSum=2.154;QD=25.53;ReadPosRankSum=1.110	GT:AD:DP:GQ:PL	0/0:62,0:62:99:0,186,1925	0/0:25,0:25:75:0,75,752	0/0:17,0:17:48:0,48,494	0/0:41,0:41:99:0,123,1236	0/0:16,0:16:48:0,48,496	0/0:20,0:20:60:0,60,592	0/0:21,0:21:63:0,63,631	0/0:3,0:3:9:0,9,96	0/0:2,0:2:3:0,3,32	1/1:0,21:21:63:648,63,0	./.:.:.:.:.	0/0:10,0:10:30:0,30,296	0/0:9,0:9:27:0,27,283	./.:.:.:.:.	0/0:19,0:19:57:0,57,571	0/0:34,0:34:96:0,96,987	0/0:15,0:15:45:0,45,452	0/0:3,0:3:9:0,9,92	0/0:15,0:15:42:0,42,437	0/0:12,0:12:36:0,36,353	0/0:7,0:7:21:0,21,224	0/0:31,0:32:78:0,78,845	0/0:21,0:21:60:0,60,621	0/0:23,0:23:69:0,69,681	0/0:3,0:3:9:0,9,94	0/0:20,0:20:60:0,60,592	1/1:0,17:17:51:536,51,0	1/1:0,3:3:9:97,9,0	0/0:3,0:3:9:0,9,85	0/0:30,0:30:87:0,87,880	0/0:8,0:8:24:0,24,249	0/0:4,0:4:12:0,12,124	1/1:0,18:18:54:554,54,0	0/1:4,1:5:12:12,0,115	0/0:16,0:16:48:0,48,474	1/1:0,7:7:21:221,21,0	0/0:17,0:17:51:0,51,514	1/1:0,17:17:45:499,45,0	1/1:0,12:12:36:369,36,0	1/1:0,3:3:9:84,9,0	1/1:0,5:5:15:157,15,0	0/0:9,0:9:27:0,27,269	0/0:27,0:27:81:0,81,805	0/0:15,0:15:36:0,36,405	0/0:14,0:14:39:0,39,406	0/0:26,0:26:78:0,78,770	0/0:10,0:10:30:0,30,312	0/0:6,0:6:18:0,18,184	./.:.:.:.:.	0/0:4,0:4:12:0,12,122	0/0:2,0:2:6:0,6,58	0/0:4,0:4:12:0,12,122	1/1:0,8:8:24:255,24,0	0/0:3,0:3:9:0,9,95	0/0:6,0:6:18:0,18,180	0/0:1,0:1:3:0,3,30	0/0:2,0:2:6:0,6,59	0/0:4,0:4:12:0,12,120	1/1:0,2:2:6:63,6,0	0/0:10,0:10:30:0,30,306	./.:.:.:.:.	0/0:3,0:3:9:0,9,89	0/0:12,0:12:33:0,33,345	0/0:7,0:7:21:0,21,205	0/0:9,0:9:27:0,27,277	0/0:5,0:5:15:0,15,146	0/0:6,0:6:18:0,18,184	0/0:5,0:5:15:0,15,147	1/1:0,2:2:6:58,6,0	0/0:3,0:3:9:0,9,89	0/0:2,0:2:6:0,6,59	0/0:4,0:4:12:0,12,120	0/0:5,0:5:15:0,15,153	0/0:3,0:3:9:0,9,86	0/0:6,0:6:18:0,18,186	0/0:5,0:5:12:0,12,139	0/0:3,0:3:9:0,9,89	0/0:5,0:5:15:0,15,160	0/0:2,0:2:6:0,6,62	0/0:2,0:2:3:0,3,45	0/0:2,0:2:6:0,6,62	0/0:3,0:3:9:0,9,92	0/0:3,0:3:9:0,9,92	0/0:3,0:3:9:0,9,91	0/0:6,0:6:18:0,18,182	0/0:8,0:8:24:0,24,248	0/0:5,0:5:15:0,15,151	0/1:6,1:7:12:12,0,167	1/1:0,5:5:15:155,15,0	0/1:2,5:7:41:146,0,41	1/1:0,4:4:12:128,12,0	0/0:2,0:2:6:0,6,61	0/0:1,0:1:3:0,3,31	0/0:7,0:7:21:0,21,214	0/0:3,0:3:9:0,9,92	0/0:6,0:6:18:0,18,183	0/0:4,0:4:12:0,12,113	0/0:2,0:2:6:0,6,59	0/0:1,0:1:3:0,3,32	0/0:3,0:3:9:0,9,92	0/0:9,0:9:27:0,27,267	0/0:5,0:5:15:0,15,148	0/0:4,0:4:12:0,12,117	./.:.:.:.:.	0/0:3,0:3:9:0,9,92	0/0:5,0:5:15:0,15,150	0/0:10,0:10:30:0,30,300	0/0:10,0:10:30:0,30,296	1/1:0,4:4:12:126,12,0	0/0:3,0:3:9:0,9,90	0/0:7,0:7:21:0,21,207	1/1:0,4:4:12:130,12,0	0/0:9,0:9:27:0,27,263	0/0:8,0:8:21:0,21,225	1/1:0,7:7:18:201,18,0	0/0:5,0:5:15:0,15,150	0/0:2,0:2:6:0,6,62	0/0:2,0:2:6:0,6,63	0/0:3,0:3:9:0,9,86	0/0:2,0:2:6:0,6,66	0/0:4,0:4:12:0,12,129	0/0:9,0:9:27:0,27,271	0/0:5,0:5:15:0,15,153	0/0:4,0:4:12:0,12,114	0/0:8,0:8:24:0,24,236	./.:.:.:.:.	0/0:4,0:4:12:0,12,120	0/0:5,0:5:15:0,15,154	0/0:6,0:6:18:0,18,185	0/0:8,0:8:12:0,12,179	0/0:4,0:4:6:0,6,89	0/0:2,0:2:6:0,6,60	0/0:4,0:4:6:0,6,89	0/0:3,0:3:6:0,6,74	0/0:2,0:2:6:0,6,57	0/0:5,0:5:9:0,9,120	0/0:29,0:29:87:0,87,939
chr1	47860898	.	A	T	1922.39	.	AC=20;AF=0.075;AN=268;BaseQRankSum=2.087;DP=1223;Dels=0.00;FS=0.918;HaplotypeScore=0.2844;InbreedingCoeff=0.4232;MLEAC=17;MLEAF=0.063;MQ=59.83;MQ0=0;MQRankSum=-0.444;QD=23.73;ReadPosRankSum=-1.626	GT:AD:DP:GQ:PL	0/0:79,0:79:99:0,238,2492	0/0:19,0:19:57:0,57,606	0/0:24,0:24:66:0,66,713	0/0:45,0:45:99:0,135,1377	0/0:13,0:13:39:0,39,399	0/0:15,0:15:42:0,42,455	0/0:31,0:31:93:0,93,948	0/0:2,0:2:6:0,6,63	0/0:2,0:2:6:0,6,65	0/0:29,0:29:87:0,87,903	0/0:6,0:6:18:0,18,192	0/0:19,0:19:48:0,48,532	0/0:18,0:18:54:0,54,571	0/0:1,0:1:3:0,3,32	0/0:24,0:24:63:0,63,713	0/0:28,0:28:84:0,84,844	0/0:17,0:17:51:0,51,532	0/0:2,0:2:6:0,6,65	0/0:24,0:24:60:0,60,684	0/0:10,0:10:30:0,30,301	0/0:9,0:9:27:0,27,290	0/0:26,0:26:75:0,75,783	0/0:25,0:25:69:0,69,728	0/0:27,0:27:81:0,81,852	0/0:10,0:10:30:0,30,317	0/0:31,0:31:81:0,81,899	0/0:23,0:23:69:0,69,712	0/0:3,0:3:9:0,9,98	0/1:1,6:7:11:165,0,11	1/1:0,30:30:90:944,90,0	1/1:0,7:7:21:224,21,0	1/1:0,3:3:9:93,9,0	0/0:24,0:24:69:0,69,708	1/1:0,4:4:12:127,12,0	0/0:18,0:18:51:0,51,534	0/0:7,0:7:21:0,21,221	0/0:20,0:20:60:0,60,599	0/0:12,0:12:36:0,36,379	0/0:13,0:13:36:0,36,385	0/0:2,0:2:6:0,6,66	0/0:10,0:10:30:0,30,320	0/0:12,0:12:33:0,33,350	0/0:17,0:17:45:0,45,511	0/0:18,0:18:54:0,54,562	0/0:12,0:12:36:0,36,389	0/0:23,0:23:66:0,66,706	0/0:13,0:13:36:0,36,400	0/0:5,0:5:15:0,15,156	0/1:1,1:2:25:25,0,27	0/0:6,0:6:18:0,18,191	0/0:3,0:3:9:0,9,83	0/0:1,0:1:3:0,3,33	0/0:7,0:7:21:0,21,219	./.:.:.:.:.	0/0:5,0:5:15:0,15,154	0/0:4,0:4:12:0,12,129	0/0:3,0:3:9:0,9,96	0/0:2,0:2:3:0,3,45	0/0:4,0:5:12:0,12,120	0/0:8,0:8:24:0,24,260	0/0:4,0:4:12:0,12,122	0/0:1,0:1:3:0,3,31	0/0:6,0:6:18:0,18,185	0/0:1,0:1:3:0,3,31	0/0:11,0:11:30:0,30,331	0/0:5,0:5:15:0,15,157	0/0:3,0:3:9:0,9,96	0/0:8,0:8:24:0,24,250	0/0:1,0:1:3:0,3,31	0/0:2,0:2:6:0,6,62	0/0:3,0:3:9:0,9,92	0/0:3,0:3:9:0,9,92	0/0:4,0:4:9:0,9,106	0/0:1,0:1:3:0,3,32	0/0:8,0:8:24:0,24,237	0/0:4,0:4:12:0,12,127	0/0:8,0:8:24:0,24,248	0/0:1,0:1:3:0,3,34	0/0:2,0:2:6:0,6,65	0/0:1,0:1:3:0,3,30	0/0:3,0:3:9:0,9,95	0/0:1,0:1:3:0,3,32	0/0:1,0:1:3:0,3,32	0/0:7,0:7:21:0,21,219	0/0:3,0:3:9:0,9,95	0/0:10,0:10:30:0,30,316	1/1:0,1:1:3:32,3,0	0/0:8,0:8:24:0,24,246	0/0:1,0:1:3:0,3,31	0/0:9,0:9:27:0,27,284	0/0:3,0:3:9:0,9,94	0/0:4,0:4:12:0,12,124	0/0:4,0:4:12:0,12,126	0/0:2,0:2:6:0,6,63	0/0:9,0:9:27:0,27,284	0/1:4,1:5:17:17,0,111	0/1:3,1:4:20:20,0,83	0/0:2,0:2:6:0,6,59	0/0:6,0:6:18:0,18,188	0/0:1,0:1:3:0,3,34	0/0:11,1:12:4:0,4,320	./.:.:.:.:.	0/0:3,0:3:9:0,9,95	0/0:3,0:3:9:0,9,93	0/0:3,0:3:9:0,9,97	0/0:4,0:4:12:0,12,124	0/0:1,0:1:3:0,3,31	0/0:11,0:11:33:0,33,351	0/0:3,0:3:9:0,9,95	0/0:8,0:8:24:0,24,245	0/0:10,0:10:27:0,27,305	0/0:3,0:3:9:0,9,96	1/1:0,6:6:18:204,18,0	1/1:0,5:5:15:158,15,0	0/0:5,0:5:15:0,15,150	1/1:0,7:7:21:219,21,0	0/0:2,0:2:6:0,6,59	0/0:2,0:2:6:0,6,63	0/0:4,0:4:12:0,12,124	0/0:2,0:2:6:0,6,69	0/0:3,0:3:9:0,9,89	0/0:7,0:7:21:0,21,214	0/0:7,0:7:21:0,21,218	0/0:10,0:10:30:0,30,320	0/0:4,0:4:12:0,12,123	0/0:2,0:2:6:0,6,60	0/0:5,0:5:15:0,15,162	0/0:2,0:2:6:0,6,61	0/0:2,0:2:6:0,6,65	0/0:4,0:4:6:0,6,89	./.:.:.:.:.	0/0:4,0:4:6:0,6,89	0/0:9,0:9:18:0,18,229	0/0:5,0:5:9:0,9,121	0/0:4,0:4:6:0,6,89	0/0:4,0:4:9:0,9,107	0/0:31,0:31:93:0,93,1048
chr1	47861433	.	G	A	3706.53	.	AC=43;AF=0.163;AN=264;BaseQRankSum=1.909;DP=1003;Dels=0.00;FS=0.742;HaplotypeScore=0.0439;InbreedingCoeff=0.6252;MLEAC=39;MLEAF=0.148;MQ=59.86;MQ0=0;MQRankSum=-0.278;QD=26.48;ReadPosRankSum=-1.067	GT:AD:DP:GQ:PL	0/0:57,0:57:99:0,171,1818	0/0:30,0:30:87:0,87,935	0/0:19,0:19:57:0,57,602	0/0:36,0:36:99:0,105,1132	1/1:0,9:9:27:279,27,0	0/0:9,0:9:27:0,27,283	0/0:18,0:18:54:0,54,563	1/1:0,1:1:3:33,3,0	0/1:1,1:2:25:26,0,25	0/0:23,0:23:69:0,69,724	./.:.:.:.:.	0/0:16,0:16:48:0,48,503	1/1:0,20:20:60:618,60,0	1/1:0,2:2:6:66,6,0	1/1:0,24:24:72:761,72,0	1/1:0,14:14:42:426,42,0	0/0:14,0:14:42:0,42,439	0/0:1,0:1:3:0,3,32	0/0:8,0:8:24:0,24,249	0/0:4,0:4:12:0,12,118	0/0:2,0:2:6:0,6,65	0/0:14,0:14:42:0,42,432	0/0:24,0:24:66:0,66,723	0/0:19,0:19:51:0,51,566	0/0:3,0:3:9:0,9,98	0/0:13,0:13:39:0,39,419	0/0:16,0:16:48:0,48,503	./.:.:.:.:.	0/0:2,0:2:6:0,6,63	0/0:11,0:11:30:0,30,335	0/0:2,0:2:6:0,6,65	0/0:5,0:5:15:0,15,153	0/0:19,0:19:54:0,54,571	0/0:4,0:4:12:0,12,130	0/0:17,0:17:51:0,51,536	0/0:2,0:2:6:0,6,69	0/0:17,0:17:51:0,51,547	0/0:6,0:6:18:0,18,188	0/0:14,0:14:42:0,42,440	0/0:1,0:1:3:0,3,32	0/0:4,0:4:12:0,12,133	1/1:0,13:13:39:390,39,0	0/0:19,0:19:57:0,57,599	0/0:24,0:24:72:0,72,757	0/0:25,0:25:72:0,72,782	0/0:18,0:18:51:0,51,545	0/0:6,0:6:18:0,18,190	0/1:2,1:3:22:22,0,54	1/1:0,1:1:3:30,3,0	0/0:4,0:4:12:0,12,129	0/0:1,0:1:3:0,3,31	0/0:1,0:1:3:0,3,31	0/0:5,0:5:15:0,15,147	1/1:0,1:1:3:31,3,0	0/0:7,0:7:21:0,21,223	./.:.:.:.:.	0/0:5,0:5:15:0,15,152	0/0:6,0:6:18:0,18,185	0/0:2,0:2:6:0,6,64	0/0:5,0:5:15:0,15,155	1/1:0,1:1:3:31,3,0	1/1:0,2:2:6:63,6,0	0/0:6,0:6:18:0,18,182	0/0:3,0:3:6:0,6,75	0/0:10,0:10:27:0,27,294	1/1:0,5:5:15:162,15,0	1/1:0,6:6:18:193,18,0	1/1:0,4:4:12:122,12,0	0/0:5,0:5:12:0,12,139	0/0:4,0:4:12:0,12,126	0/0:1,0:1:3:0,3,32	0/0:9,0:9:27:0,27,284	0/0:7,0:7:21:0,21,227	0/0:5,0:5:12:0,12,146	0/0:3,0:3:9:0,9,93	0/0:2,0:2:6:0,6,61	0/0:9,0:9:21:0,21,252	0/0:1,0:1:3:0,3,29	0/0:2,0:2:6:0,6,62	0/0:4,0:4:12:0,12,119	0/0:2,0:2:6:0,6,63	0/0:2,0:2:6:0,6,65	./.:.:.:.:.	0/0:6,0:6:18:0,18,191	0/0:2,0:2:6:0,6,59	0/0:5,0:5:15:0,15,161	0/0:8,0:8:24:0,24,245	0/0:2,0:2:6:0,6,64	0/0:6,0:6:18:0,18,189	0/1:3,2:5:48:48,0,83	0/0:1,0:1:3:0,3,32	0/0:2,0:2:6:0,6,62	1/1:0,4:4:12:121,12,0	1/1:0,2:2:6:61,6,0	1/1:0,4:4:12:128,12,0	0/0:3,0:3:9:0,9,92	1/1:0,7:7:21:216,21,0	0/0:1,0:1:3:0,3,33	1/1:0,4:4:12:120,12,0	0/0:2,0:2:6:0,6,62	0/0:4,0:4:12:0,12,132	1/1:0,6:6:18:188,18,0	0/0:2,0:2:6:0,6,63	0/0:7,0:7:21:0,21,221	0/0:5,0:5:15:0,15,160	0/0:8,0:8:24:0,24,252	0/0:7,0:7:21:0,21,230	0/0:6,0:6:15:0,15,171	0/0:4,0:4:12:0,12,127	0/0:3,0:3:9:0,9,93	0/0:12,0:12:30:0,30,339	0/0:4,0:4:12:0,12,130	0/0:10,0:10:30:0,30,313	0/0:6,0:6:18:0,18,188	0/0:5,0:5:15:0,15,161	0/0:9,0:9:27:0,27,287	0/0:2,0:2:6:0,6,67	0/0:5,0:5:12:0,12,137	0/0:2,0:2:6:0,6,61	0/0:2,0:2:6:0,6,65	0/0:7,0:7:18:0,18,202	0/0:7,0:7:21:0,21,219	0/0:2,0:2:6:0,6,64	0/0:2,0:2:6:0,6,59	0/0:4,0:4:12:0,12,122	0/0:5,0:5:15:0,15,153	0/0:9,0:9:27:0,27,287	0/0:5,0:5:15:0,15,154	0/0:3,0:3:9:0,9,96	0/0:2,0:2:3:0,3,45	0/0:4,0:4:6:0,6,75	0/0:2,0:2:3:0,3,45	./.:.:.:.:.	0/0:4,0:4:9:0,9,107	0/0:2,0:2:3:0,3,45	0/0:2,0:2:3:0,3,45	0/0:29,0:29:87:0,87,981
chr1	47863621	.	T	C	3541.82	.	AC=52;AF=0.208;AN=250;BaseQRankSum=4.314;DP=797;Dels=0.00;FS=10.985;HaplotypeScore=0.0861;InbreedingCoeff=0.6623;MLEAC=49;MLEAF=0.196;MQ=59.52;MQ0=0;MQRankSum=0.780;QD=25.85;ReadPosRankSum=1.495	GT:AD:DP:GQ:PL	0/0:44,0:44:99:0,132,1392	1/1:0,9:9:27:291,27,0	0/0:16,0:16:45:0,45,476	0/0:34,0:34:99:0,102,1037	0/0:17,0:17:51:0,51,540	0/0:11,0:11:33:0,33,342	1/1:0,15:15:45:476,45,0	0/0:4,0:4:12:0,12,130	./.:.:.:.:.	0/0:13,0:13:33:0,33,366	0/0:1,0:1:3:0,3,33	0/0:15,0:15:45:0,45,462	0/0:12,0:12:33:0,33,368	./.:.:.:.:.	0/0:13,0:13:39:0,39,387	0/0:14,0:14:39:0,39,405	1/1:0,15:15:39:433,39,0	0/0:3,0:3:9:0,9,92	1/1:0,5:5:15:157,15,0	0/0:3,0:3:9:0,9,92	0/0:1,0:1:3:0,3,33	0/0:9,0:9:27:0,27,276	1/1:0,15:15:42:462,42,0	0/0:17,0:17:51:0,51,520	0/0:1,0:1:3:0,3,32	0/0:15,0:15:45:0,45,449	0/0:10,0:10:30:0,30,296	0/0:1,0:1:3:0,3,32	0/0:1,0:1:3:0,3,32	0/0:18,0:18:54:0,54,553	0/1:2,1:3:23:23,0,54	0/0:4,0:4:12:0,12,126	0/0:10,0:10:30:0,30,302	0/0:5,0:5:15:0,15,160	0/0:13,0:13:36:0,36,389	0/0:3,0:3:9:0,9,97	0/0:16,0:16:48:0,48,499	0/0:11,0:11:30:0,30,313	0/0:10,0:10:30:0,30,310	0/0:2,0:2:6:0,6,65	0/0:4,0:4:9:0,9,93	0/0:12,0:12:36:0,36,375	0/0:12,0:12:36:0,36,360	0/0:7,0:7:21:0,21,211	0/0:17,0:17:51:0,51,509	0/0:11,0:11:33:0,33,334	0/0:12,0:12:30:0,30,328	0/0:1,0:1:3:0,3,31	0/0:3,0:3:9:0,9,86	0/0:2,0:2:6:0,6,67	0/0:1,0:1:3:0,3,32	0/0:6,0:6:18:0,18,178	./.:.:.:.:.	0/0:4,0:4:12:0,12,119	0/0:6,0:6:18:0,18,184	./.:.:.:.:.	0/0:4,0:4:12:0,12,124	0/0:4,0:4:12:0,12,122	0/0:2,0:2:6:0,6,61	0/0:4,0:4:12:0,12,126	0/0:2,0:2:6:0,6,59	0/0:4,0:4:12:0,12,118	1/1:0,5:5:15:156,15,0	1/1:0,2:2:6:65,6,0	1/1:0,4:4:12:128,12,0	0/0:6,0:6:18:0,18,180	0/0:1,0:1:3:0,3,32	./.:.:.:.:.	0/0:1,0:1:3:0,3,29	0/0:1,0:1:3:0,3,31	0/0:2,0:2:6:0,6,64	1/1:0,5:5:15:156,15,0	0/0:5,0:5:15:0,15,153	0/0:3,0:3:9:0,9,89	0/0:7,0:7:21:0,21,207	0/0:2,0:2:6:0,6,59	./.:.:.:.:.	./.:.:.:.:.	0/0:1,0:1:3:0,3,29	./.:.:.:.:.	0/0:3,0:3:9:0,9,91	./.:.:.:.:.	0/0:8,0:8:24:0,24,243	1/1:0,4:4:12:122,12,0	1/1:0,7:7:21:221,21,0	0/0:2,0:2:6:0,6,61	0/0:7,0:7:21:0,21,213	0/0:4,0:4:12:0,12,125	0/0:3,0:3:9:0,9,97	0/0:9,0:9:27:0,27,273	0/0:2,0:2:6:0,6,60	1/1:0,4:4:12:122,12,0	0/0:3,0:3:9:0,9,90	0/0:1,0:1:3:0,3,33	0/0:2,0:2:6:0,6,60	1/1:0,1:1:3:33,3,0	0/1:4,1:5:16:16,0,111	1/1:0,1:1:3:34,3,0	0/0:1,0:1:3:0,3,31	1/1:0,4:4:12:130,12,0	1/1:0,5:5:15:157,15,0	./.:.:.:.:.	0/0:4,0:4:12:0,12,118	1/1:0,4:4:12:126,12,0	0/0:2,0:2:6:0,6,57	0/0:4,0:4:12:0,12,122	0/0:5,0:5:15:0,15,162	0/0:4,0:4:12:0,12,121	0/0:3,0:3:9:0,9,82	1/1:0,5:5:12:136,12,0	0/0:2,0:2:6:0,6,59	0/0:3,0:3:9:0,9,83	0/0:12,0:12:36:0,36,367	0/0:8,0:8:24:0,24,237	0/0:1,0:1:3:0,3,30	0/0:1,0:1:3:0,3,29	1/1:0,2:2:6:59,6,0	0/0:3,0:3:9:0,9,92	./.:.:.:.:.	1/1:0,2:2:6:62,6,0	1/1:0,2:2:6:63,6,0	1/1:0,4:4:12:126,12,0	1/1:0,5:5:12:126,12,0	1/1:0,1:1:3:31,3,0	1/1:0,3:3:9:98,9,0	0/0:9,0:9:27:0,27,282	0/0:9,0:9:27:0,27,272	0/0:1,0:1:3:0,3,30	0/0:4,0:4:12:0,12,118	0/0:3,0:3:6:0,6,72	0/0:4,0:4:6:0,6,89	./.:.:.:.:.	0/0:10,0:10:18:0,18,241	0/0:1,0:1:3:0,3,31	0/0:6,0:6:9:0,9,134	0/0:1,0:1:3:0,3,31	0/0:21,0:21:63:0,63,708
chr1	47863888	.	T	A	2255.55	.	AC=16;AF=0.061;AN=262;BaseQRankSum=-1.811;DP=1214;Dels=0.00;FS=3.682;HaplotypeScore=0.1451;InbreedingCoeff=0.4706;MLEAC=15;MLEAF=0.057;MQ=59.83;MQ0=0;MQRankSum=-0.789;QD=24.52;ReadPosRankSum=-0.135	GT:AD:DP:GQ:PL	0/0:79,0:79:99:0,238,2558	0/0:20,0:20:60:0,60,635	0/0:20,0:20:60:0,60,619	0/0:34,0:34:99:0,99,1056	0/0:17,0:17:48:0,48,522	0/0:25,0:25:72:0,72,762	0/0:36,0:36:99:0,99,1041	0/0:1,0:1:3:0,3,34	0/0:1,0:1:3:0,3,32	0/0:27,0:27:78:0,78,836	0/0:1,0:1:3:0,3,32	0/0:18,0:18:42:0,42,495	0/0:15,0:15:45:0,45,477	./.:.:.:.:.	0/0:23,0:23:66:0,66,707	0/0:18,0:18:51:0,51,549	0/0:20,0:20:57:0,57,602	0/0:5,0:5:15:0,15,159	1/1:0,12:12:36:374,36,0	0/0:7,0:7:15:0,15,181	0/0:6,0:6:18:0,18,186	0/0:18,0:20:51:0,51,547	1/1:0,30:30:87:903,87,0	0/0:16,0:16:48:0,48,497	0/0:4,0:4:12:0,12,134	0/0:18,0:18:51:0,51,548	0/0:13,0:13:33:0,33,380	0/0:5,0:5:15:0,15,164	0/0:6,0:6:18:0,18,195	0/0:27,0:27:81:0,81,823	0/0:3,0:3:9:0,9,95	0/0:5,0:5:15:0,15,162	0/0:43,0:43:99:0,126,1323	0/0:3,0:4:9:0,9,99	0/0:23,0:23:57:0,57,640	0/0:4,0:4:12:0,12,122	0/0:29,0:29:87:0,87,915	0/0:18,0:18:48:0,48,527	0/0:16,0:16:48:0,48,484	0/0:6,0:6:18:0,18,192	0/0:6,0:6:18:0,18,189	0/0:20,0:20:51:0,51,573	0/0:14,0:14:39:0,39,428	0/0:17,0:17:51:0,51,539	0/0:29,0:29:87:0,87,915	0/0:33,0:33:87:0,87,963	0/0:9,0:9:27:0,27,288	0/0:2,0:2:6:0,6,69	0/0:2,0:2:6:0,6,59	0/0:4,0:4:12:0,12,124	0/0:2,0:2:6:0,6,62	0/0:2,0:2:6:0,6,64	0/0:8,0:8:24:0,24,262	0/0:4,0:4:12:0,12,122	0/0:7,0:7:21:0,21,220	0/0:3,0:3:9:0,9,98	0/0:2,0:2:6:0,6,66	0/0:12,0:12:30:0,30,338	0/0:2,0:2:6:0,6,62	0/0:2,0:2:6:0,6,65	0/0:3,0:3:9:0,9,97	0/0:3,0:3:9:0,9,95	0/0:3,0:3:9:0,9,92	0/0:2,0:2:6:0,6,63	0/0:4,0:4:12:0,12,122	0/0:3,0:3:9:0,9,100	0/0:7,0:7:21:0,21,224	0/0:5,0:5:15:0,15,157	0/0:2,0:2:6:0,6,62	0/0:2,0:2:6:0,6,62	0/0:2,0:2:6:0,6,62	0/0:3,0:3:9:0,9,93	0/0:4,0:4:12:0,12,126	0/0:7,0:7:21:0,21,219	0/0:4,0:4:12:0,12,127	0/0:4,0:4:12:0,12,128	1/1:0,4:4:9:104,9,0	0/1:3,5:8:69:130,0,69	0/0:3,0:3:9:0,9,91	0/0:5,0:5:15:0,15,162	0/0:4,0:4:12:0,12,131	./.:.:.:.:.	0/0:5,0:5:15:0,15,158	0/0:3,0:3:9:0,9,93	0/0:3,0:3:9:0,9,97	0/0:4,0:4:12:0,12,127	./.:.:.:.:.	0/0:3,0:3:9:0,9,87	0/0:4,0:4:9:0,9,107	0/0:5,0:5:15:0,15,160	0/0:2,0:2:3:0,3,45	0/0:2,0:2:6:0,6,64	0/0:6,0:6:15:0,15,155	0/0:4,0:4:12:0,12,133	0/0:4,0:4:12:0,12,125	0/0:1,0:1:3:0,3,32	0/0:3,0:3:9:0,9,97	./.:.:.:.:.	0/0:3,0:3:9:0,9,94	0/0:2,0:2:3:0,3,31	0/0:2,0:2:6:0,6,63	0/0:2,0:2:6:0,6,59	0/0:2,0:2:6:0,6,61	1/1:0,6:6:15:167,15,0	0/0:4,0:4:12:0,12,124	0/0:6,0:6:18:0,18,191	0/0:5,0:5:15:0,15,160	0/0:9,0:9:27:0,27,278	0/0:9,0:9:27:0,27,278	0/0:13,0:13:36:0,36,389	0/0:7,0:7:21:0,21,220	0/0:9,0:9:27:0,27,283	0/0:12,0:12:33:0,33,364	0/0:5,0:5:15:0,15,156	0/0:3,0:3:9:0,9,97	0/0:5,0:5:15:0,15,154	0/0:9,0:9:27:0,27,281	0/0:2,0:2:6:0,6,64	0/0:1,0:1:3:0,3,33	0/0:1,0:1:3:0,3,31	1/1:0,5:5:15:155,15,0	1/1:0,11:11:33:336,33,0	0/0:5,0:5:15:0,15,158	0/1:5,1:6:17:17,0,127	1/1:0,10:10:30:316,30,0	0/0:5,0:5:15:0,15,158	0/0:5,0:5:15:0,15,157	0/0:2,0:2:6:0,6,64	0/0:3,0:3:9:0,9,93	0/0:4,0:4:6:0,6,89	0/0:2,0:2:3:0,3,45	0/0:10,0:10:18:0,18,242	0/0:6,0:6:12:0,12,144	0/0:2,0:2:3:0,3,45	./.:.:.:.:.	./.:.:.:.:.	0/0:35,0:35:99:0,105,1190
chr1	47864251	.	T	C	4285.64	.	AC=59;AF=0.225;AN=262;BaseQRankSum=3.964;DP=830;Dels=0.00;FS=2.271;HaplotypeScore=0.1638;InbreedingCoeff=0.6927;MLEAC=56;MLEAF=0.214;MQ=59.75;MQ0=0;MQRankSum=1.031;QD=27.12;ReadPosRankSum=-0.009	GT:AD:DP:GQ:PL	0/0:54,0:54:99:0,162,1676	1/1:0,11:11:33:356,33,0	0/0:16,0:16:45:0,45,480	0/0:37,0:37:99:0,111,1110	0/0:5,0:5:15:0,15,156	0/0:16,0:16:48:0,48,487	1/1:0,13:13:36:390,36,0	0/0:3,0:3:9:0,9,94	0/0:3,0:3:9:0,9,90	0/0:14,0:14:36:0,36,404	./.:.:.:.:.	0/0:8,0:8:24:0,24,244	0/0:12,0:12:36:0,36,361	./.:.:.:.:.	0/0:10,0:10:27:0,27,293	0/0:13,0:13:39:0,39,394	1/1:0,15:15:42:443,42,0	0/1:2,1:3:23:23,0,52	1/1:0,3:3:9:94,9,0	0/0:4,0:4:12:0,12,120	0/0:6,0:6:18:0,18,198	0/0:6,0:6:18:0,18,191	1/1:0,22:22:57:642,57,0	0/0:11,0:11:33:0,33,335	0/0:4,0:4:12:0,12,128	0/0:16,0:16:48:0,48,494	0/0:14,0:14:42:0,42,419	0/0:6,0:6:18:0,18,194	0/0:5,0:5:15:0,15,162	0/0:21,0:21:63:0,63,637	1/1:0,1:1:3:31,3,0	0/0:5,0:5:15:0,15,157	0/0:12,0:12:36:0,36,362	0/0:2,0:2:6:0,6,62	0/0:17,0:17:51:0,51,517	0/0:5,0:5:15:0,15,162	0/0:18,0:18:54:0,54,556	0/0:8,0:8:24:0,24,247	0/0:9,0:9:27:0,27,270	0/0:5,0:5:15:0,15,149	0/0:4,0:4:12:0,12,122	0/0:11,0:11:33:0,33,336	0/0:19,0:19:51:0,51,557	0/0:7,0:7:21:0,21,214	0/0:10,0:10:30:0,30,305	0/0:19,0:20:54:0,54,565	0/0:5,0:5:15:0,15,152	0/0:3,0:3:9:0,9,97	0/0:1,0:1:3:0,3,30	0/0:5,0:5:15:0,15,151	0/0:1,0:1:3:0,3,30	0/0:3,0:3:9:0,9,90	0/0:9,0:9:27:0,27,288	0/0:1,0:1:3:0,3,31	0/0:3,0:3:9:0,9,90	0/0:2,0:2:6:0,6,61	0/0:5,0:5:12:0,12,138	0/0:4,0:4:12:0,12,121	0/0:1,0:1:3:0,3,30	0/0:1,0:1:3:0,3,28	0/0:4,0:4:12:0,12,124	0/0:5,0:5:15:0,15,153	1/1:0,7:7:21:221,21,0	1/1:0,5:5:15:160,15,0	1/1:0,4:4:12:122,12,0	0/0:2,0:2:6:0,6,60	0/0:2,0:2:6:0,6,60	0/0:1,0:1:3:0,3,33	0/0:2,0:2:6:0,6,57	0/0:1,0:1:3:0,3,31	0/0:2,0:2:6:0,6,63	1/1:0,1:1:3:32,3,0	0/0:1,0:1:3:0,3,30	0/0:2,0:2:6:0,6,65	0/0:7,0:7:21:0,21,222	./.:.:.:.:.	1/1:0,4:4:12:128,12,0	1/1:0,6:6:18:193,18,0	0/0:2,0:2:6:0,6,58	1/1:0,5:5:12:141,12,0	0/0:2,0:2:6:0,6,61	0/0:2,0:2:6:0,6,63	0/0:6,0:6:18:0,18,188	1/1:0,5:5:15:163,15,0	1/1:0,4:4:12:127,12,0	0/0:4,0:4:12:0,12,111	0/0:4,0:4:12:0,12,122	0/0:3,0:3:9:0,9,89	0/0:3,0:3:9:0,9,95	0/0:4,0:4:12:0,12,128	0/0:1,0:1:3:0,3,31	1/1:0,7:7:21:230,21,0	0/0:1,0:1:3:0,3,30	0/0:5,0:5:15:0,15,150	0/0:1,0:1:3:0,3,32	1/1:0,4:4:12:124,12,0	0/0:5,0:5:15:0,15,152	1/1:0,2:2:3:45,3,0	0/0:1,0:1:3:0,3,29	1/1:0,2:2:6:63,6,0	1/1:0,4:4:12:132,12,0	./.:.:.:.:.	0/0:1,0:1:3:0,3,32	1/1:0,5:5:15:157,15,0	0/0:1,0:1:3:0,3,31	0/0:7,0:7:18:0,18,201	0/0:10,0:10:30:0,30,325	0/0:4,0:4:12:0,12,117	0/0:2,0:2:6:0,6,61	1/1:0,4:4:12:116,12,0	0/0:6,0:6:18:0,18,177	0/0:2,0:2:6:0,6,61	0/0:10,0:10:30:0,30,292	0/0:1,0:1:3:0,3,32	0/0:6,0:6:18:0,18,182	0/0:6,0:6:18:0,18,184	1/1:0,1:1:3:32,3,0	0/0:1,0:1:3:0,3,32	0/0:3,0:3:9:0,9,89	1/1:0,1:1:3:31,3,0	1/1:0,3:3:9:98,9,0	1/1:0,4:4:12:132,12,0	1/1:0,1:1:3:31,3,0	1/1:0,7:7:21:225,21,0	1/1:0,4:4:12:115,12,0	0/0:4,0:4:12:0,12,122	0/0:7,0:7:21:0,21,209	0/0:2,0:2:6:0,6,63	0/0:3,0:3:9:0,9,92	0/0:2,0:2:3:0,3,45	0/0:2,0:2:3:0,3,45	0/0:3,0:3:9:0,9,92	./.:.:.:.:.	0/0:4,0:4:6:0,6,89	0/0:4,0:4:6:0,6,89	./.:.:.:.:.	0/0:28,0:28:84:0,84,936
chr1	47867031	.	A	C	1594.5	.	AC=20;AF=0.076;AN=264;BaseQRankSum=-3.197;DP=1175;Dels=0.00;FS=2.861;HaplotypeScore=0.0701;InbreedingCoeff=0.4339;MLEAC=17;MLEAF=0.064;MQ=59.74;MQ0=0;MQRankSum=-0.389;QD=21.26;ReadPosRankSum=-0.229	GT:AD:DP:GQ:PL	0/0:72,0:72:99:0,217,2314	0/0:28,0:28:75:0,75,845	0/0:15,0:15:42:0,42,460	0/0:55,0:55:99:0,165,1711	0/0:13,0:13:33:0,33,360	0/0:27,0:27:72:0,72,785	0/0:26,0:26:78:0,78,830	0/0:1,0:1:3:0,3,30	./.:.:.:.:.	0/0:23,0:23:69:0,69,725	0/0:4,0:4:12:0,12,127	0/0:9,0:9:27:0,27,279	0/0:17,0:17:51:0,51,541	0/0:1,0:1:3:0,3,33	0/0:19,0:19:57:0,57,595	0/0:29,0:29:78:0,78,854	0/0:18,0:18:54:0,54,564	0/0:2,0:2:6:0,6,62	0/0:17,0:17:48:0,48,519	0/0:18,0:18:51:0,51,540	0/0:8,0:8:24:0,24,256	0/0:13,0:13:36:0,36,387	0/0:15,0:15:45:0,45,475	0/0:21,0:21:57:0,57,623	0/0:1,0:1:3:0,3,32	0/0:22,0:22:63:0,63,673	0/0:10,0:10:27:0,27,290	0/0:4,0:4:12:0,12,127	0/1:1,5:6:15:133,0,15	1/1:0,22:22:63:660,63,0	1/1:0,7:7:21:206,21,0	1/1:0,4:4:12:124,12,0	0/0:37,0:37:99:0,108,1120	0/1:2,3:5:50:80,0,50	0/0:25,0:25:66:0,66,733	0/0:5,0:5:15:0,15,156	0/0:23,0:23:60:0,60,684	0/0:20,0:20:54:0,54,582	0/0:22,0:22:63:0,63,659	0/0:2,0:2:6:0,6,63	0/0:1,0:1:3:0,3,34	0/0:20,0:20:54:0,54,601	0/0:17,0:17:45:0,45,497	0/0:18,0:18:54:0,54,565	0/0:16,0:16:48:0,48,513	0/0:23,0:23:57:0,57,630	0/0:11,0:11:33:0,33,341	0/0:6,0:6:18:0,18,189	0/1:2,2:4:50:50,0,51	0/0:5,0:5:15:0,15,150	0/0:3,0:3:9:0,9,93	0/0:3,0:3:6:0,6,76	0/0:6,0:6:18:0,18,191	0/0:7,0:7:18:0,18,203	0/0:10,0:10:30:0,30,308	0/0:2,0:2:6:0,6,67	0/0:1,0:1:3:0,3,32	0/0:6,0:6:15:0,15,169	0/0:3,0:3:9:0,9,92	0/0:2,0:2:6:0,6,67	0/0:2,0:2:6:0,6,61	0/0:2,0:2:6:0,6,64	0/0:8,0:8:18:0,18,216	0/0:5,0:5:15:0,15,154	0/0:3,0:3:9:0,9,96	0/0:1,0:1:3:0,3,32	0/0:4,0:4:12:0,12,126	0/0:7,0:7:21:0,21,225	0/0:5,0:5:15:0,15,153	0/0:5,0:5:15:0,15,152	./.:.:.:.:.	0/0:4,0:4:12:0,12,121	0/0:3,0:3:9:0,9,92	0/0:4,0:4:12:0,12,128	0/0:8,0:8:24:0,24,252	0/0:7,0:7:18:0,18,188	0/0:5,0:5:15:0,15,155	0/0:3,0:3:9:0,9,97	0/0:3,0:3:9:0,9,93	0/0:5,0:5:9:0,9,120	0/0:4,0:4:12:0,12,126	0/0:1,0:1:3:0,3,34	0/0:6,0:6:18:0,18,190	0/0:8,0:8:21:0,21,242	0/0:2,0:2:6:0,6,63	0/0:4,0:4:12:0,12,129	1/1:0,2:2:6:59,6,0	0/1:6,1:7:11:11,0,137	0/0:5,0:5:15:0,15,159	0/0:7,0:7:21:0,21,218	0/0:2,0:2:6:0,6,63	./.:.:.:.:.	0/0:2,0:2:6:0,6,59	0/0:3,0:3:9:0,9,93	0/0:2,0:2:6:0,6,63	1/1:0,1:1:3:30,3,0	0/0:7,0:7:21:0,21,218	0/0:2,0:2:6:0,6,63	./.:.:.:.:.	0/0:6,0:6:18:0,18,187	0/0:11,0:11:33:0,33,352	0/0:2,0:2:6:0,6,64	0/0:3,0:3:6:0,6,76	0/0:2,0:2:6:0,6,66	0/0:3,0:3:9:0,9,90	0/0:5,0:5:15:0,15,154	0/0:7,0:7:21:0,21,225	0/0:5,0:5:12:0,12,136	0/0:5,0:5:15:0,15,153	0/0:5,0:5:15:0,15,158	0/0:14,0:14:36:0,36,396	0/0:5,0:5:15:0,15,158	1/1:0,4:4:12:118,12,0	1/1:0,9:9:27:268,27,0	0/0:14,0:14:36:0,36,419	1/1:0,4:4:12:118,12,0	0/0:5,0:5:15:0,15,156	0/0:8,0:8:24:0,24,250	0/0:1,0:1:3:0,3,32	0/0:4,0:4:12:0,12,125	0/0:6,0:6:18:0,18,189	0/0:9,0:9:21:0,21,246	0/0:7,0:7:21:0,21,221	0/0:1,0:1:3:0,3,31	0/0:7,0:7:21:0,21,215	0/0:12,0:12:33:0,33,354	0/0:6,0:6:18:0,18,189	0/0:1,0:1:3:0,3,32	0/0:4,0:4:12:0,12,121	./.:.:.:.:.	0/0:2,0:2:3:0,3,45	0/0:4,0:4:6:0,6,89	0/0:2,0:2:3:0,3,45	0/0:2,0:2:6:0,6,62	0/0:2,0:2:6:0,6,63	0/0:2,0:2:3:0,3,45	0/0:7,0:7:21:0,21,230
chr1	47867205	.	T	A	2499.34	.	AC=25;AF=0.097;AN=258;BaseQRankSum=1.957;DP=1080;Dels=0.00;FS=10.016;HaplotypeScore=0.0742;InbreedingCoeff=0.5765;MLEAC=22;MLEAF=0.085;MQ=59.65;MQ0=1;MQRankSum=0.451;QD=26.31;ReadPosRankSum=-2.034	GT:AD:DP:GQ:PL	0/0:69,0:69:99:0,208,2218	0/0:22,0:22:63:0,63,674	0/0:23,0:23:69:0,69,704	0/0:47,0:47:99:0,141,1419	0/0:18,0:18:48:0,48,512	0/0:13,0:13:39:0,39,399	0/0:20,0:20:60:0,60,588	0/0:3,0:3:9:0,9,91	0/0:3,0:3:9:0,9,89	0/0:14,0:14:42:0,42,421	0/0:3,0:3:9:0,9,96	0/0:14,0:14:39:0,39,414	0/0:17,0:17:48:0,48,506	0/0:5,0:5:15:0,15,149	0/0:17,0:17:48:0,48,501	0/0:30,0:30:87:0,87,908	0/0:16,0:16:48:0,48,496	0/0:6,0:6:18:0,18,186	0/0:6,0:6:18:0,18,182	0/0:15,0:15:45:0,45,443	0/0:5,0:5:15:0,15,157	0/0:20,0:20:57:0,57,582	0/0:20,0:20:60:0,60,580	1/1:0,16:16:45:473,45,0	0/0:3,0:3:9:0,9,91	0/0:20,0:20:60:0,60,612	0/0:9,0:9:27:0,27,281	0/0:3,0:3:9:0,9,97	0/0:3,0:3:9:0,9,97	0/0:21,0:21:60:0,60,628	0/0:5,0:5:15:0,15,155	0/0:4,0:4:12:0,12,127	0/0:34,0:34:99:0,102,1018	0/0:4,0:4:12:0,12,126	0/0:19,0:19:57:0,57,583	0/0:1,0:1:3:0,3,30	0/0:12,0:12:36:0,36,372	0/0:8,0:8:24:0,24,237	0/0:15,0:15:39:0,39,400	0/0:3,0:3:9:0,9,94	0/0:4,0:4:12:0,12,124	0/0:20,0:20:60:0,60,604	0/0:14,0:14:42:0,42,430	1/1:0,16:16:48:499,48,0	1/1:0,19:19:57:586,57,0	0/0:25,0:25:69:0,69,733	0/0:15,0:15:45:0,45,459	0/0:5,0:5:15:0,15,151	0/0:1,0:1:3:0,3,30	0/0:4,0:4:12:0,12,122	0/0:3,0:3:9:0,9,94	0/0:2,0:2:6:0,6,59	0/0:7,0:7:21:0,21,213	0/0:2,0:2:6:0,6,61	0/1:3,5:8:70:135,0,70	0/0:7,0:7:21:0,21,211	0/0:2,0:2:6:0,6,61	0/0:3,0:3:9:0,9,95	0/0:2,0:2:6:0,6,61	1/1:0,5:5:15:158,15,0	0/0:1,0:1:3:0,3,31	0/0:1,0:1:3:0,3,32	0/0:5,0:5:15:0,15,152	0/0:3,0:3:9:0,9,92	0/0:6,0:6:18:0,18,192	0/0:1,0:1:3:0,3,33	0/0:7,0:7:21:0,21,217	0/0:6,0:6:18:0,18,181	0/0:1,0:1:3:0,3,31	0/0:3,0:3:9:0,9,93	./.:.:.:.:.	./.:.:.:.:.	1/1:0,1:1:3:32,3,0	1/1:0,1:1:3:32,3,0	1/1:0,3:3:9:93,9,0	1/1:0,2:2:6:62,6,0	0/0:10,0:10:27:0,27,290	./.:.:.:.:.	./.:.:.:.:.	0/0:2,0:2:6:0,6,59	0/0:2,0:2:6:0,6,65	0/0:1,0:1:3:0,3,31	0/0:8,0:8:24:0,24,245	0/0:7,0:7:21:0,21,213	0/0:1,0:1:3:0,3,29	0/0:2,0:2:6:0,6,61	0/0:3,0:3:9:0,9,94	0/0:4,0:4:12:0,12,118	0/0:6,0:6:18:0,18,185	0/0:13,0:13:39:0,39,400	./.:.:.:.:.	0/0:1,0:1:3:0,3,32	0/0:1,0:1:3:0,3,30	0/0:3,0:3:9:0,9,95	0/0:5,0:5:15:0,15,161	0/0:3,0:3:9:0,9,92	0/0:5,0:5:15:0,15,161	0/0:4,0:4:9:0,9,108	0/0:2,0:2:6:0,6,61	0/0:4,0:4:9:0,9,105	0/0:3,0:3:9:0,9,93	0/0:1,0:1:3:0,3,30	./.:.:.:.:.	0/0:3,0:3:9:0,9,92	0/0:4,0:4:12:0,12,117	0/0:9,0:9:18:0,18,201	0/0:8,0:8:24:0,24,249	0/0:14,0:14:33:0,33,369	0/0:6,0:6:18:0,18,185	0/0:7,0:7:21:0,21,207	0/0:7,0:7:21:0,21,209	0/0:6,0:6:18:0,18,186	0/0:10,0:10:30:0,30,303	0/0:6,0:6:18:0,18,189	0/0:11,0:11:27:0,27,307	0/0:3,0:3:9:0,9,90	0/0:2,0:2:6:0,6,59	0/0:9,0:9:27:0,27,271	1/1:0,4:4:12:126,12,0	0/0:1,0:1:3:0,3,31	0/0:6,0:6:18:0,18,182	0/0:7,0:7:21:0,21,216	0/0:7,0:7:18:0,18,200	0/0:1,0:1:3:0,3,32	0/0:9,0:9:24:0,24,268	0/0:3,0:3:9:0,9,93	1/1:0,9:9:24:269,24,0	1/1:0,4:4:12:122,12,0	1/1:0,7:7:21:221,21,0	./.:.:.:.:.	0/0:1,0:1:3:0,3,31	0/0:2,0:2:3:0,3,45	0/0:5,0:5:6:0,6,89	0/0:6,0:6:12:0,12,153	0/0:1,0:1:3:0,3,31	./.:.:.:.:.	0/0:20,0:20:60:0,60,659
chr1	47869330	.	C	T	329.04	.	AC=13;AF=0.052;AN=250;BaseQRankSum=0.461;DP=671;Dels=0.00;FS=3.514;HaplotypeScore=0.0675;InbreedingCoeff=0.2862;MLEAC=9;MLEAF=0.036;MQ=58.89;MQ0=0;MQRankSum=-0.295;QD=16.45;ReadPosRankSum=0.295	GT:AD:DP:GQ:PL	0/0:38,0:38:99:0,114,1186	0/0:26,0:26:75:0,75,791	0/0:16,0:16:45:0,45,465	0/0:35,0:35:99:0,105,1071	0/0:13,0:13:39:0,39,415	0/0:6,0:6:18:0,18,182	0/0:5,0:5:15:0,15,162	./.:.:.:.:.	./.:.:.:.:.	0/0:11,0:11:33:0,33,345	0/0:1,0:1:3:0,3,30	0/0:15,0:15:45:0,45,474	0/0:10,0:10:30:0,30,307	0/0:1,0:1:3:0,3,34	0/0:10,0:10:30:0,30,306	0/0:9,0:9:27:0,27,267	0/0:12,0:12:36:0,36,365	0/0:1,0:1:3:0,3,32	0/0:1,0:1:3:0,3,33	./.:.:.:.:.	./.:.:.:.:.	0/0:4,0:4:12:0,12,122	0/0:4,0:4:12:0,12,129	0/0:19,0:20:57:0,57,603	0/0:2,0:2:6:0,6,63	0/0:10,0:10:30:0,30,304	0/0:13,0:13:39:0,39,406	0/0:1,0:1:3:0,3,31	0/0:2,0:2:6:0,6,61	0/0:10,0:10:30:0,30,311	0/1:4,1:5:17:17,0,108	0/0:3,0:3:9:0,9,86	0/0:7,0:7:18:0,18,202	./.:.:.:.:.	0/0:9,0:9:27:0,27,281	0/0:2,0:2:6:0,6,61	0/0:15,0:15:45:0,45,469	0/0:10,0:10:30:0,30,306	0/0:15,0:15:45:0,45,453	./.:.:.:.:.	0/0:2,0:2:6:0,6,63	0/0:9,0:9:24:0,24,244	0/0:8,0:8:21:0,21,224	0/0:6,0:6:18:0,18,190	0/0:8,0:8:24:0,24,238	0/0:5,0:5:15:0,15,143	0/0:9,0:9:27:0,27,272	0/0:2,0:2:6:0,6,63	0/0:1,0:1:3:0,3,34	0/0:2,0:2:6:0,6,67	./.:.:.:.:.	0/0:2,0:2:6:0,6,59	0/0:7,0:7:18:0,18,212	0/0:4,0:4:12:0,12,127	0/0:3,0:3:9:0,9,93	0/0:1,0:1:3:0,3,31	0/0:2,0:2:6:0,6,57	0/0:4,0:4:9:0,9,104	0/0:3,0:3:9:0,9,89	0/0:3,0:3:9:0,9,97	0/0:3,0:3:9:0,9,93	0/0:1,0:1:3:0,3,34	0/0:5,0:5:15:0,15,158	1/1:0,3:3:9:95,9,0	1/1:0,1:1:3:34,3,0	0/0:3,0:3:9:0,9,92	0/0:5,0:5:15:0,15,158	0/0:1,0:1:3:0,3,30	0/0:1,0:1:3:0,3,30	0/0:2,0:2:6:0,6,61	./.:.:.:.:.	0/0:2,0:2:6:0,6,68	0/0:5,0:5:15:0,15,156	0/0:4,0:4:12:0,12,124	0/0:4,0:4:12:0,12,126	./.:.:.:.:.	0/0:3,0:3:9:0,9,89	0/0:2,0:2:6:0,6,59	./.:.:.:.:.	0/0:5,0:5:15:0,15,151	0/0:4,0:4:12:0,12,126	0/0:3,0:3:9:0,9,89	0/0:4,0:4:12:0,12,122	0/0:2,0:2:6:0,6,64	0/0:2,0:2:6:0,6,65	0/0:2,0:2:6:0,6,63	0/0:3,0:3:6:0,6,61	0/0:2,0:2:6:0,6,63	0/0:2,0:2:6:0,6,63	0/0:1,0:1:3:0,3,31	0/0:1,0:1:3:0,3,32	1/1:0,1:1:3:35,3,0	0/0:2,0:2:6:0,6,68	./.:.:.:.:.	0/0:1,0:1:3:0,3,34	1/1:0,2:2:6:57,6,0	0/0:3,0:3:6:0,6,62	1/1:0,3:3:9:97,9,0	0/0:1,0:1:3:0,3,27	./.:.:.:.:.	1/1:0,5:5:15:159,15,0	0/0:2,0:2:6:0,6,65	0/0:2,0:2:6:0,6,64	0/0:3,0:3:9:0,9,93	0/0:3,0:3:9:0,9,89	0/0:7,0:7:18:0,18,198	0/0:4,0:4:12:0,12,129	0/0:7,0:7:21:0,21,226	0/0:1,0:1:3:0,3,30	0/0:1,0:1:3:0,3,29	0/0:1,0:1:3:0,3,32	0/0:1,0:1:3:0,3,31	0/0:7,0:7:21:0,21,221	0/0:4,0:4:12:0,12,119	0/0:8,0:8:24:0,24,250	0/0:3,0:3:9:0,9,96	0/0:3,0:3:9:0,9,95	0/0:1,0:1:3:0,3,28	0/0:3,0:3:9:0,9,94	0/0:5,0:5:15:0,15,156	0/0:4,0:4:12:0,12,121	0/0:2,0:2:6:0,6,67	0/0:4,0:4:12:0,12,117	0/0:4,0:4:12:0,12,130	0/0:4,0:4:12:0,12,128	0/0:5,0:5:15:0,15,151	0/0:5,0:5:15:0,15,151	0/0:7,0:7:21:0,21,224	0/0:3,0:3:9:0,9,99	0/0:4,0:4:6:0,6,89	0/0:6,0:6:12:0,12,135	0/0:4,0:4:12:0,12,124	0/0:2,0:2:3:0,3,44	0/0:5,0:5:9:0,9,120	0/0:2,0:2:3:0,3,45	0/0:2,0:2:3:0,3,45	0/0:25,0:25:75:0,75,834
chr1	47870242	.	C	T	475.57	.	AC=16;AF=0.071;AN=226;BaseQRankSum=2.213;DP=1046;Dels=0.00;FS=0.000;HaplotypeScore=0.0699;InbreedingCoeff=0.2738;MLEAC=12;MLEAF=0.053;MQ=34.68;MQ0=19;MQRankSum=0.186;QD=8.97;ReadPosRankSum=0.624	GT:AD:DP:GQ:PL	0/0:45,0:45:93:0,93,958	0/0:21,0:21:27:0,27,291	0/0:16,1:17:15:0,15,153	0/0:50,0:50:78:0,78,806	0/0:16,0:16:21:0,21,210	0/0:23,0:23:36:0,36,360	0/0:26,0:26:27:0,27,294	0/0:2,0:2:3:0,3,30	./.:.:.:.:.	0/0:19,0:19:30:0,30,300	./.:.:.:.:.	0/0:12,0:12:18:0,18,185	0/0:9,0:9:6:0,6,61	0/0:2,0:2:3:0,3,33	0/0:24,0:24:30:0,30,294	0/0:25,0:25:33:0,33,343	0/0:22,0:22:21:0,21,216	0/0:3,0:3:3:0,3,24	0/0:11,0:11:21:0,21,221	0/0:11,0:11:12:0,12,120	0/0:1,0:1:3:0,3,32	0/0:33,0:33:36:0,36,362	0/0:16,0:16:21:0,21,214	0/0:14,0:14:18:0,18,184	./.:.:.:.:.	0/0:25,0:25:33:0,33,331	0/0:13,0:13:18:0,18,184	./.:.:.:.:.	./.:.:.:.:.	0/1:1,21:22:3:237,0,3	1/1:0,4:4:6:62,6,0	0/1:1,2:3:25:27,0,25	0/0:21,0:21:30:0,30,317	1/1:0,1:1:3:32,3,0	0/0:16,0:16:18:0,18,182	0/0:2,0:2:3:0,3,32	0/0:14,0:14:27:0,27,280	0/0:16,0:16:21:0,21,202	0/0:20,0:20:30:0,30,309	0/0:2,0:2:3:0,3,31	0/0:4,0:4:6:0,6,62	0/0:20,0:20:24:0,24,245	0/0:18,0:18:24:0,24,296	0/0:18,0:18:24:0,24,241	0/0:17,0:17:15:0,15,145	0/0:21,0:21:24:0,24,258	0/0:16,0:16:24:0,24,243	0/0:1,0:1:3:0,3,31	1/1:0,3:3:3:45,3,0	0/0:6,0:6:12:0,12,116	./.:.:.:.:.	0/0:1,0:1:3:0,3,31	0/0:7,0:7:15:0,15,157	0/0:1,0:1:3:0,3,31	./.:.:.:.:.	./.:.:.:.:.	0/0:4,0:4:6:0,6,58	0/0:8,0:8:9:0,9,90	0/0:1,0:1:3:0,3,30	0/0:5,0:5:3:0,3,31	0/0:3,0:3:3:0,3,32	0/0:2,0:2:3:0,3,32	0/0:5,0:5:6:0,6,59	0/0:8,0:8:12:0,12,136	0/0:2,0:2:3:0,3,31	./.:.:.:.:.	0/0:8,0:8:6:0,6,59	0/0:8,0:8:12:0,12,123	0/0:2,0:2:3:0,3,32	./.:.:.:.:.	0/0:4,0:4:9:0,9,105	0/0:6,0:6:6:0,6,60	0/0:4,0:4:9:0,9,93	./.:.:.:.:.	0/0:3,0:3:3:0,3,29	./.:.:.:.:.	0/0:3,0:3:6:0,6,58	0/0:2,0:2:3:0,3,31	./.:.:.:.:.	./.:.:.:.:.	./.:.:.:.:.	./.:.:.:.:.	0/0:1,0:1:3:0,3,31	0/0:10,0:10:9:0,9,94	0/0:5,0:5:6:0,6,60	./.:.:.:.:.	1/1:0,5:5:3:45,3,0	0/0:4,0:4:9:0,9,90	0/0:3,0:3:6:0,6,63	./.:.:.:.:.	0/0:3,0:3:6:0,6,61	0/0:7,0:7:15:0,15,153	0/0:4,0:4:6:0,6,59	./.:.:.:.:.	0/0:3,0:3:9:0,9,95	0/0:3,0:3:9:0,9,87	0/0:7,0:7:9:0,9,89	0/0:4,0:4:6:0,6,59	0/0:3,0:3:3:0,3,26	0/0:2,0:3:3:0,3,32	0/0:2,0:2:6:0,6,61	0/0:7,0:7:9:0,9,94	0/0:8,0:8:9:0,9,93	0/0:4,0:4:6:0,6,55	./.:.:.:.:.	0/0:6,0:6:9:0,9,90	0/0:3,0:3:6:0,6,58	0/0:4,0:4:3:0,3,31	0/0:8,0:8:21:0,21,216	0/0:7,0:7:9:0,9,89	0/0:8,0:8:6:0,6,57	0/0:8,0:8:21:0,21,219	1/1:0,5:5:6:52,6,0	1/1:0,8:8:12:119,12,0	0/0:3,0:3:6:0,6,61	1/1:0,2:2:3:30,3,0	0/0:3,0:3:9:0,9,90	./.:.:.:.:.	0/0:3,0:3:3:0,3,31	0/0:4,0:4:6:0,6,77	0/0:9,0:9:6:0,6,59	0/0:6,0:6:12:0,12,122	0/0:3,0:3:3:0,3,31	./.:.:.:.:.	0/0:5,0:5:9:0,9,91	0/0:7,0:7:6:0,6,61	0/0:6,0:6:6:0,6,60	0/0:2,0:2:6:0,6,58	0/0:3,0:3:6:0,6,59	0/0:10,0:11:15:0,15,208	0/0:2,0:2:3:0,3,45	0/0:7,0:7:3:0,3,45	0/0:4,0:4:6:0,6,75	0/0:5,1:6:9:0,9,118	./.:.:.:.:.	./.:.:.:.:.	0/0:18,0:18:24:0,24,256
chr1	47870480	.	G	A	1530.56	.	AC=15;AF=0.058;AN=258;BaseQRankSum=1.032;DP=1208;Dels=0.00;FS=0.000;HaplotypeScore=0.1316;InbreedingCoeff=0.4162;MLEAC=12;MLEAF=0.047;MQ=39.55;MQ0=16;MQRankSum=1.175;QD=21.26;ReadPosRankSum=-0.430	GT:AD:DP:GQ:PL	0/0:59,0:59:99:0,150,1578	0/0:24,0:24:51:0,51,518	0/0:27,0:27:60:0,60,617	0/0:65,0:65:99:0,150,1519	0/0:20,0:20:42:0,42,431	0/0:33,0:33:75:0,75,765	0/0:23,0:23:54:0,54,542	0/0:3,0:3:3:0,3,28	./.:.:.:.:.	0/0:24,0:24:57:0,57,581	0/0:7,0:7:12:0,12,113	0/0:12,0:12:24:0,24,245	0/0:8,0:8:18:0,18,189	0/0:5,0:5:9:0,9,86	0/0:8,0:8:12:0,12,129	0/0:29,0:29:51:0,51,544	0/0:32,0:32:57:0,57,615	0/0:3,0:3:3:0,3,28	0/0:7,0:7:12:0,12,124	0/0:8,0:8:21:0,21,212	0/0:5,0:5:6:0,6,65	0/0:29,0:29:63:0,63,652	0/0:26,0:26:45:0,45,483	0/0:30,0:30:48:0,48,488	0/0:3,0:3:9:0,9,85	0/0:23,0:23:39:0,39,399	0/0:18,0:18:36:0,36,381	0/0:3,0:3:6:0,6,63	0/1:2,2:4:43:43,0,49	1/1:0,36:36:93:941,93,0	./.:.:.:.:.	1/1:0,4:4:9:99,9,0	0/0:24,0:24:45:0,45,469	1/1:1,2:3:6:67,6,0	0/0:18,0:18:36:0,36,372	0/0:1,0:1:3:0,3,30	0/0:24,0:24:45:0,45,459	0/0:13,0:13:27:0,27,276	0/0:14,0:14:21:0,21,211	0/0:1,0:1:3:0,3,28	0/0:4,0:4:12:0,12,134	0/0:12,0:12:30:0,30,302	0/0:16,0:16:21:0,21,206	0/0:20,0:20:36:0,36,368	0/0:13,0:13:24:0,24,255	0/0:25,0:25:63:0,63,671	0/0:10,0:10:18:0,18,174	0/0:5,0:5:9:0,9,96	./.:.:.:.:.	0/0:4,0:4:9:0,9,91	./.:.:.:.:.	0/0:3,0:3:6:0,6,61	0/0:6,0:6:9:0,9,92	0/0:3,0:3:9:0,9,91	0/0:8,0:8:15:0,15,147	0/0:4,0:4:9:0,9,92	0/0:9,0:9:21:0,21,214	0/0:8,0:8:18:0,18,184	0/0:4,0:4:6:0,6,66	0/0:10,0:10:15:0,15,156	0/0:5,0:5:12:0,12,118	0/0:2,0:2:6:0,6,61	0/0:8,0:8:18:0,18,182	0/0:3,0:3:9:0,9,90	./.:.:.:.:.	0/0:10,0:10:18:0,18,183	0/0:5,0:5:12:0,12,124	0/0:3,0:3:6:0,6,61	0/0:2,0:2:3:0,3,30	0/0:3,0:3:6:0,6,59	0/0:4,0:4:12:0,12,122	0/0:2,0:2:6:0,6,57	0/0:3,0:3:6:0,6,63	0/0:2,0:2:6:0,6,61	0/0:6,0:6:12:0,12,139	0/0:1,0:1:3:0,3,30	0/0:6,0:6:12:0,12,136	0/0:2,0:2:3:0,3,26	./.:.:.:.:.	0/0:3,0:3:6:0,6,58	./.:.:.:.:.	0/0:3,0:3:9:0,9,92	0/0:3,0:3:9:0,9,94	0/0:1,0:1:3:0,3,30	0/0:7,0:7:18:0,18,185	0/0:5,0:5:9:0,9,94	1/1:1,2:3:6:65,6,0	0/0:8,0:8:21:0,21,206	0/0:3,0:3:6:0,6,61	0/0:4,0:4:6:0,6,61	0/0:7,0:7:12:0,12,119	0/0:4,0:4:9:0,9,95	0/0:5,0:5:15:0,15,153	0/0:2,0:2:6:0,6,63	0/0:5,0:5:12:0,12,122	0/0:3,0:3:9:0,9,89	0/0:6,0:6:15:0,15,152	0/0:3,0:3:6:0,6,63	0/0:2,0:2:3:0,3,32	0/0:5,0:5:12:0,12,118	0/0:3,0:3:6:0,6,63	0/0:2,0:2:6:0,6,66	0/0:5,0:5:12:0,12,120	0/0:5,0:5:15:0,15,153	0/0:4,0:4:9:0,9,92	0/0:10,0:10:27:0,27,270	0/0:4,0:4:3:0,3,31	0/0:6,0:6:15:0,15,168	0/0:6,0:6:15:0,15,158	0/0:5,0:5:12:0,12,123	0/0:8,0:8:12:0,12,118	0/0:6,0:6:15:0,15,161	1/1:0,7:7:15:161,15,0	1/1:0,9:9:18:186,18,0	0/0:1,0:1:3:0,3,32	1/1:0,6:6:18:184,18,0	0/0:3,0:3:6:0,6,63	0/0:2,0:2:6:0,6,61	0/0:3,0:3:3:0,3,31	0/0:4,0:4:9:0,9,93	0/0:6,0:6:9:0,9,94	0/0:9,0:9:12:0,12,130	0/0:9,0:9:18:0,18,184	0/0:8,0:8:24:0,24,244	0/0:7,0:7:21:0,21,220	0/0:8,0:8:15:0,15,155	0/0:1,0:1:3:0,3,32	0/0:7,0:7:18:0,18,185	0/0:4,0:4:12:0,12,125	0/0:2,0:2:3:0,3,45	./.:.:.:.:.	0/0:2,0:2:6:0,6,47	0/0:8,0:8:12:0,12,145	0/0:4,0:4:6:0,6,53	0/0:4,0:4:6:0,6,89	0/0:6,0:6:9:0,9,134	0/0:28,0:28:63:0,63,680
chr1	47873402	.	C	T	1704.21	.	AC=25;AF=0.093;AN=270;BaseQRankSum=1.471;DP=942;Dels=0.00;FS=2.109;HaplotypeScore=0.1467;InbreedingCoeff=0.5059;MLEAC=17;MLEAF=0.063;MQ=59.81;MQ0=1;MQRankSum=-1.595;QD=23.67;ReadPosRankSum=0.179	GT:AD:DP:GQ:PL	0/0:46,0:46:99:0,138,1407	0/0:18,0:18:54:0,54,568	0/0:16,0:16:42:0,42,453	0/0:47,0:47:99:0,141,1438	0/0:15,0:15:45:0,45,444	0/0:9,0:9:27:0,27,278	0/0:9,0:9:27:0,27,280	0/0:2,0:2:6:0,6,63	0/0:5,0:5:15:0,15,153	0/0:12,0:12:33:0,33,346	0/0:2,0:2:6:0,6,63	0/0:11,0:11:30:0,30,328	0/0:15,0:15:45:0,45,478	0/0:3,0:3:9:0,9,95	0/0:15,0:15:42:0,42,458	0/0:19,0:19:51:0,51,550	0/0:17,0:17:51:0,51,514	0/0:3,0:3:9:0,9,93	0/0:12,0:12:30:0,30,336	0/0:15,0:15:45:0,45,449	0/0:3,0:3:9:0,9,92	0/0:19,0:19:54:0,54,563	0/0:17,0:17:51:0,51,529	1/1:0,18:18:51:530,51,0	0/0:5,0:5:15:0,15,161	0/0:13,0:13:39:0,39,384	0/0:17,0:17:51:0,51,521	0/0:7,0:7:21:0,21,221	0/0:1,0:1:3:0,3,33	0/0:15,0:15:36:0,36,395	0/0:6,0:6:18:0,18,191	0/0:5,0:5:15:0,15,163	0/0:30,0:30:84:0,84,885	0/0:2,0:2:6:0,6,63	0/0:17,0:17:48:0,48,511	0/0:4,0:4:12:0,12,135	0/0:13,0:13:36:0,36,369	0/0:12,0:12:36:0,36,378	0/0:16,0:16:48:0,48,482	0/0:1,0:1:3:0,3,30	0/0:3,0:3:9:0,9,95	0/0:10,0:10:30:0,30,315	0/0:15,0:15:36:0,36,410	1/1:0,12:12:36:369,36,0	1/1:0,17:17:45:483,45,0	0/0:15,0:15:36:0,36,413	0/0:16,0:16:39:0,39,451	0/0:4,0:4:12:0,12,130	0/0:4,0:4:12:0,12,125	0/0:1,0:1:3:0,3,32	./.:.:.:.:.	0/0:2,0:2:6:0,6,61	0/0:2,0:2:6:0,6,60	0/0:2,0:2:3:0,3,32	0/1:3,2:5:46:46,0,68	0/0:2,0:2:6:0,6,63	0/0:9,0:9:27:0,27,278	0/0:3,0:3:9:0,9,97	0/0:2,0:2:6:0,6,59	1/1:0,1:1:3:30,3,0	0/0:3,0:3:9:0,9,95	0/0:4,0:4:12:0,12,122	0/0:6,0:6:18:0,18,186	0/0:4,0:4:12:0,12,121	0/0:5,0:5:15:0,15,154	0/0:2,0:2:6:0,6,60	0/0:2,0:2:6:0,6,61	0/0:6,0:6:18:0,18,186	0/0:6,0:6:15:0,15,165	0/0:2,0:2:6:0,6,61	0/0:2,0:2:6:0,6,59	0/0:5,0:5:15:0,15,160	1/1:0,1:1:3:23,3,0	1/1:0,2:2:6:64,6,0	1/1:0,3:3:9:93,9,0	1/1:0,3:3:9:94,9,0	./.:.:.:.:.	0/0:1,0:1:3:0,3,32	0/0:3,0:3:6:0,6,73	0/0:1,0:1:3:0,3,31	0/0:3,0:3:6:0,6,79	0/0:1,0:1:3:0,3,33	0/0:7,0:7:21:0,21,219	0/0:6,0:6:12:0,12,133	0/0:4,0:4:12:0,12,126	0/0:5,0:5:15:0,15,151	0/0:5,0:5:15:0,15,153	0/0:13,0:13:36:0,36,384	0/0:3,0:3:9:0,9,90	0/0:5,0:5:15:0,15,159	0/0:4,0:4:12:0,12,124	0/0:1,0:1:3:0,3,32	0/0:3,0:3:9:0,9,91	0/0:2,0:2:6:0,6,65	0/0:2,0:2:6:0,6,64	0/0:4,0:4:12:0,12,128	0/0:2,0:2:6:0,6,57	0/0:2,0:2:6:0,6,62	0/0:1,0:1:3:0,3,34	0/0:1,0:1:3:0,3,30	0/0:6,0:6:18:0,18,178	0/0:1,0:1:3:0,3,27	0/0:3,0:3:9:0,9,89	0/0:1,0:1:3:0,3,28	0/0:5,0:5:15:0,15,152	0/0:2,0:2:6:0,6,56	0/0:2,0:2:6:0,6,65	0/0:9,0:9:27:0,27,275	0/0:2,0:2:6:0,6,63	0/0:8,0:8:24:0,24,239	0/0:7,0:7:21:0,21,210	0/0:2,0:2:6:0,6,62	0/0:7,0:7:21:0,21,210	0/0:2,0:3:6:0,6,59	0/0:4,0:4:12:0,12,118	0/0:2,0:2:6:0,6,59	0/0:4,0:4:12:0,12,130	0/0:5,0:5:15:0,15,153	1/1:0,2:2:6:62,6,0	0/0:3,0:3:9:0,9,92	0/0:3,0:3:9:0,9,89	0/0:7,0:7:18:0,18,189	0/0:4,0:4:12:0,12,121	0/0:5,0:5:15:0,15,158	0/0:6,0:6:15:0,15,172	0/0:8,0:8:24:0,24,245	1/1:0,3:3:9:97,9,0	1/1:0,3:3:9:99,9,0	1/1:0,2:2:6:63,6,0	0/0:2,0:2:3:0,3,45	0/0:1,0:1:3:0,3,32	0/0:1,0:2:3:0,3,32	0/0:8,0:8:12:0,12,179	0/0:11,0:11:21:0,21,268	0/0:4,0:6:6:0,6,89	0/0:1,0:1:3:0,3,31	0/0:20,0:20:60:0,60,641
chr1	47876569	.	G	C	2942.61	.	AC=49;AF=0.201;AN=244;BaseQRankSum=3.947;DP=620;Dels=0.00;FS=3.968;HaplotypeScore=0.1633;InbreedingCoeff=0.6094;MLEAC=45;MLEAF=0.184;MQ=58.55;MQ0=1;MQRankSum=1.066;QD=26.27;ReadPosRankSum=-0.340	GT:AD:DP:GQ:PL	0/0:37,0:37:90:0,90,1031	1/1:0,20:20:57:623,57,0	0/0:14,0:14:39:0,39,415	0/0:20,0:20:54:0,54,577	0/0:11,0:11:30:0,30,326	0/0:7,0:7:21:0,21,210	1/1:0,6:6:18:177,18,0	0/0:1,0:1:3:0,3,31	0/0:1,0:1:3:0,3,30	0/0:7,0:7:21:0,21,216	./.:.:.:.:.	0/0:9,0:9:27:0,27,276	0/0:14,0:14:42:0,42,427	./.:.:.:.:.	0/0:17,0:17:51:0,51,531	0/0:6,0:6:18:0,18,181	1/1:0,10:10:27:299,27,0	./.:.:.:.:.	1/1:0,2:2:6:65,6,0	0/0:1,0:1:3:0,3,31	0/0:1,0:1:3:0,3,30	0/0:2,0:2:6:0,6,59	1/1:0,8:8:21:228,21,0	0/0:10,0:10:27:0,27,296	0/0:1,0:1:3:0,3,33	0/0:13,0:13:36:0,36,376	0/0:13,0:13:33:0,33,359	0/0:1,0:1:3:0,3,29	./.:.:.:.:.	0/0:17,0:17:45:0,45,484	0/1:1,1:2:25:26,0,25	0/0:3,0:3:9:0,9,93	0/0:8,0:8:21:0,21,225	0/0:2,0:2:6:0,6,64	0/0:8,0:8:24:0,24,248	0/0:1,0:1:3:0,3,32	0/0:10,0:10:27:0,27,294	0/0:5,0:5:15:0,15,149	0/0:5,0:5:12:0,12,134	0/0:1,0:1:3:0,3,32	0/0:3,0:3:9:0,9,95	0/0:8,0:8:24:0,24,250	0/0:9,0:9:24:0,24,263	0/0:4,0:4:9:0,9,107	0/0:12,0:12:33:0,33,351	0/0:5,0:5:12:0,12,121	0/0:9,0:9:24:0,24,260	0/0:3,0:3:9:0,9,95	0/0:1,0:1:3:0,3,32	0/0:6,0:6:15:0,15,172	0/0:1,0:1:3:0,3,32	0/0:3,0:3:9:0,9,96	0/0:6,0:6:18:0,18,186	0/0:2,0:2:6:0,6,63	0/0:3,0:3:9:0,9,90	0/0:1,0:1:3:0,3,30	0/0:3,0:3:9:0,9,96	0/0:5,0:5:15:0,15,153	0/0:1,0:1:3:0,3,32	0/0:4,0:4:12:0,12,124	0/0:4,0:4:12:0,12,118	0/0:1,0:1:3:0,3,32	1/1:0,7:7:21:221,21,0	1/1:0,5:5:12:137,12,0	1/1:0,5:5:15:167,15,0	0/0:4,0:4:12:0,12,125	0/0:4,0:4:12:0,12,125	0/0:4,0:4:12:0,12,125	0/0:1,0:1:3:0,3,32	./.:.:.:.:.	0/0:2,0:2:6:0,6,62	1/1:0,3:3:9:96,9,0	0/0:1,0:1:3:0,3,31	0/0:3,0:3:9:0,9,93	0/0:4,0:4:12:0,12,125	./.:.:.:.:.	1/1:0,3:3:9:95,9,0	1/1:0,2:2:6:51,6,0	0/0:1,0:1:3:0,3,32	1/1:0,1:1:3:31,3,0	0/0:1,0:1:3:0,3,31	0/0:4,0:4:12:0,12,123	0/0:6,0:6:18:0,18,186	0/0:2,0:2:6:0,6,62	0/0:7,0:7:18:0,18,204	0/0:2,0:2:6:0,6,66	0/0:4,0:4:12:0,12,120	0/0:1,0:1:3:0,3,32	0/0:1,0:1:3:0,3,32	0/0:2,0:2:6:0,6,60	0/0:1,0:1:3:0,3,32	1/1:0,1:1:3:33,3,0	0/0:4,0:4:12:0,12,124	0/0:1,0:1:3:0,3,31	0/0:3,0:3:9:0,9,92	1/1:0,1:1:3:30,3,0	0/0:2,0:2:6:0,6,61	./.:.:.:.:.	./.:.:.:.:.	./.:.:.:.:.	1/1:0,2:2:6:67,6,0	0/0:1,0:1:3:0,3,32	0/0:2,0:2:6:0,6,64	1/1:0,3:3:9:97,9,0	0/0:2,0:2:6:0,6,61	0/0:2,0:2:6:0,6,64	./.:.:.:.:.	./.:.:.:.:.	./.:.:.:.:.	1/1:0,1:1:3:32,3,0	0/0:9,0:9:24:0,24,256	./.:.:.:.:.	0/0:5,0:5:12:0,12,135	0/0:3,0:3:9:0,9,93	0/0:7,0:7:21:0,21,223	0/0:3,0:3:9:0,9,93	1/1:0,4:4:12:128,12,0	0/0:3,0:3:9:0,9,97	0/0:3,0:3:9:0,9,92	1/1:0,2:2:6:63,6,0	1/1:0,8:8:21:237,21,0	1/1:0,3:3:9:95,9,0	1/1:0,6:6:15:176,15,0	1/1:0,4:4:9:101,9,0	1/1:0,3:3:9:96,9,0	0/0:1,0:1:3:0,3,31	0/0:2,0:2:6:0,6,61	0/0:5,0:5:15:0,15,159	./.:.:.:.:.	0/0:6,0:6:9:0,9,120	0/0:4,0:4:6:0,6,76	0/0:8,0:8:18:0,18,199	0/0:3,0:3:6:0,6,74	0/0:2,0:3:6:0,6,63	0/0:2,0:2:3:0,3,45	./.:.:.:.:.	0/0:29,0:29:87:0,87,943
chr1	47878581	.	G	A	1371.1	.	AC=13;AF=0.050;AN=258;BaseQRankSum=-1.323;DP=1073;Dels=0.00;FS=4.033;HaplotypeScore=0.1392;InbreedingCoeff=0.3495;MLEAC=11;MLEAF=0.043;MQ=59.89;MQ0=0;MQRankSum=0.923;QD=20.46;ReadPosRankSum=2.311	GT:AD:DP:GQ:PL	0/0:82,0:82:99:0,247,2651	0/0:26,0:26:75:0,75,808	0/0:15,0:15:45:0,45,462	0/0:42,0:42:99:0,123,1303	0/0:9,0:9:27:0,27,278	0/0:24,0:24:66:0,66,706	0/0:32,0:32:96:0,96,957	0/0:4,0:4:12:0,12,137	0/0:3,0:3:9:0,9,104	1/1:0,30:30:84:904,84,0	1/1:0,4:4:12:128,12,0	0/0:15,0:15:39:0,39,432	0/0:8,0:8:24:0,24,250	0/0:2,0:2:6:0,6,68	0/0:19,0:19:57:0,57,589	0/0:22,0:22:63:0,63,666	0/0:14,0:14:36:0,36,396	0/0:7,0:7:21:0,21,224	0/0:13,0:13:30:0,30,345	0/0:11,0:11:30:0,30,324	0/0:6,0:6:18:0,18,185	0/0:15,0:15:36:0,36,422	0/0:17,0:17:51:0,51,536	0/0:22,0:22:63:0,63,666	0/0:2,0:2:6:0,6,61	0/0:15,0:15:45:0,45,464	0/0:13,0:13:33:0,33,372	0/0:5,0:5:15:0,15,163	0/0:4,0:4:12:0,12,132	0/0:27,0:27:75:0,75,809	0/0:3,0:3:9:0,9,92	0/0:5,0:5:15:0,15,164	0/0:22,0:22:60:0,60,656	0/0:2,0:3:6:0,6,63	0/0:13,0:13:30:0,30,356	1/1:0,6:6:18:183,18,0	0/0:15,0:15:45:0,45,466	0/1:10,3:13:53:53,0,269	0/0:16,0:16:39:0,39,438	1/1:0,2:2:6:67,6,0	0/0:4,0:4:12:0,12,137	0/0:15,0:15:45:0,45,467	0/0:10,0:10:30:0,30,301	0/0:18,0:18:54:0,54,541	0/0:16,0:16:45:0,45,479	0/0:29,0:29:87:0,87,874	0/0:11,0:11:33:0,33,345	0/0:2,0:2:6:0,6,61	0/0:3,0:3:9:0,9,95	0/0:3,0:3:9:0,9,94	0/0:4,0:4:12:0,12,120	0/0:3,0:3:6:0,6,64	1/1:0,4:4:12:122,12,0	./.:.:.:.:.	0/0:8,0:8:24:0,24,250	0/0:2,0:2:6:0,6,63	0/0:2,0:2:6:0,6,61	0/0:7,0:7:21:0,21,226	0/0:3,0:3:6:0,6,76	0/0:6,0:6:18:0,18,191	0/0:1,0:1:3:0,3,32	./.:.:.:.:.	0/0:8,0:8:21:0,21,227	0/0:4,0:4:12:0,12,124	0/0:7,0:7:21:0,21,225	0/0:5,0:5:15:0,15,158	0/0:3,0:3:9:0,9,95	0/0:6,0:6:18:0,18,192	0/0:7,0:7:21:0,21,215	0/0:3,0:3:9:0,9,93	./.:.:.:.:.	0/0:2,0:2:6:0,6,61	0/0:2,0:2:6:0,6,59	0/0:2,0:2:6:0,6,59	0/0:4,0:4:12:0,12,121	0/0:4,0:4:12:0,12,125	0/0:6,0:6:15:0,15,174	0/0:2,0:2:6:0,6,63	0/0:2,0:2:6:0,6,63	0/0:1,0:1:3:0,3,34	0/0:2,0:2:6:0,6,64	0/0:2,0:2:6:0,6,63	0/0:1,0:1:3:0,3,30	0/0:1,0:1:3:0,3,32	0/0:3,0:3:9:0,9,93	0/0:5,0:5:15:0,15,164	0/0:6,0:6:18:0,18,188	0/0:5,0:5:15:0,15,160	0/0:3,0:3:6:0,6,71	0/0:5,0:5:15:0,15,155	./.:.:.:.:.	0/0:3,0:3:9:0,9,93	0/0:1,0:1:3:0,3,31	0/0:4,0:4:12:0,12,126	0/0:3,0:3:9:0,9,92	0/0:5,0:5:15:0,15,158	0/0:7,0:7:21:0,21,223	0/0:1,0:1:3:0,3,30	0/0:5,0:5:15:0,15,154	./.:.:.:.:.	0/0:2,0:2:6:0,6,61	./.:.:.:.:.	0/0:3,0:3:9:0,9,96	0/0:5,0:5:12:0,12,136	./.:.:.:.:.	0/0:5,0:5:15:0,15,157	0/0:5,0:5:15:0,15,166	0/0:9,0:9:27:0,27,270	0/1:2,2:4:51:56,0,51	0/0:7,0:7:21:0,21,209	0/0:12,0:12:30:0,30,327	0/1:2,2:4:52:56,0,52	0/0:4,0:4:12:0,12,121	0/0:6,0:6:18:0,18,186	0/0:5,0:5:15:0,15,144	0/0:5,0:5:15:0,15,148	0/0:4,0:4:12:0,12,120	0/0:3,0:3:9:0,9,90	0/0:6,0:6:18:0,18,183	0/0:5,0:5:15:0,15,155	0/0:1,0:1:3:0,3,32	0/0:2,0:2:6:0,6,61	0/0:4,0:4:12:0,12,126	0/0:6,0:6:18:0,18,182	0/0:5,0:5:15:0,15,155	0/0:13,0:13:39:0,39,399	0/0:5,0:5:12:0,12,143	0/0:1,0:1:3:0,3,30	0/0:8,0:8:24:0,24,246	0/0:2,0:2:3:0,3,45	./.:.:.:.:.	0/0:1,0:1:3:0,3,31	0/0:6,0:6:9:0,9,134	0/0:9,0:9:21:0,21,244	0/0:4,0:4:6:0,6,77	0/0:2,0:2:3:0,3,45	0/0:23,0:23:69:0,69,799
chr1	47880521	.	C	T	4608.07	.	AC=51;AF=0.196;AN=260;BaseQRankSum=-2.468;DP=994;Dels=0.00;FS=6.471;HaplotypeScore=0.0483;InbreedingCoeff=0.6516;MLEAC=47;MLEAF=0.181;MQ=59.51;MQ0=0;MQRankSum=0.096;QD=27.27;ReadPosRankSum=0.243	GT:AD:DP:GQ:PL	0/0:73,0:73:99:0,217,2302	1/1:0,22:22:66:704,66,0	0/0:22,0:22:63:0,63,693	0/0:39,0:39:99:0,102,1174	0/0:18,0:18:54:0,54,587	0/0:15,0:15:39:0,39,435	1/1:0,20:20:60:612,60,0	./.:.:.:.:.	0/0:1,0:1:3:0,3,32	0/0:16,0:16:45:0,45,499	0/0:4,0:4:12:0,12,128	0/0:13,0:13:39:0,39,414	0/0:14,0:14:42:0,42,458	1/1:0,1:1:3:32,3,0	0/0:22,0:22:63:0,63,684	0/0:24,0:24:63:0,63,709	1/1:0,23:23:54:632,54,0	0/1:1,2:3:23:53,0,23	1/1:0,4:4:9:107,9,0	0/0:7,0:7:21:0,21,220	0/0:3,0:3:9:0,9,97	0/0:23,0:23:63:0,63,699	1/1:0,16:16:48:497,48,0	0/0:31,0:31:90:0,90,987	./.:.:.:.:.	0/0:17,0:17:48:0,48,510	0/0:19,0:19:57:0,57,605	0/0:7,0:7:21:0,21,223	./.:.:.:.:.	0/0:17,0:17:45:0,45,513	0/0:2,0:2:6:0,6,66	0/0:1,0:1:3:0,3,33	0/0:30,0:30:84:0,84,915	0/0:1,0:1:3:0,3,33	0/0:12,0:12:36:0,36,385	0/0:2,0:2:6:0,6,67	0/0:14,0:14:42:0,42,443	0/0:16,0:16:45:0,45,498	0/0:15,0:15:42:0,42,471	0/0:2,0:2:6:0,6,66	0/0:1,0:1:3:0,3,32	0/0:13,0:13:30:0,30,361	0/0:13,0:13:30:0,30,362	0/0:30,0:30:87:0,87,951	0/0:12,0:12:36:0,36,381	0/0:37,0:37:99:0,105,1122	0/0:9,0:9:27:0,27,297	0/0:2,0:2:6:0,6,69	0/0:2,0:2:3:0,3,45	0/0:6,0:6:18:0,18,193	0/0:3,0:3:9:0,9,99	0/0:2,0:2:6:0,6,65	0/0:3,0:3:9:0,9,101	0/0:3,0:3:6:0,6,74	0/0:4,0:4:9:0,9,109	0/0:2,0:2:6:0,6,63	0/0:3,0:3:9:0,9,93	0/0:4,0:4:12:0,12,124	0/0:3,0:3:9:0,9,92	0/0:3,0:3:9:0,9,96	0/0:5,0:5:15:0,15,169	0/0:2,0:2:6:0,6,63	1/1:0,11:11:30:336,30,0	1/1:0,4:4:12:117,12,0	1/1:0,3:3:6:78,6,0	0/0:3,0:3:9:0,9,94	0/0:5,0:5:15:0,15,169	0/0:4,0:4:12:0,12,134	0/0:2,0:2:6:0,6,65	0/0:2,0:2:6:0,6,67	0/0:2,0:2:6:0,6,61	1/1:0,4:4:12:128,12,0	0/0:2,0:2:6:0,6,65	0/0:4,0:4:12:0,12,131	0/0:4,0:4:12:0,12,121	0/0:3,0:3:9:0,9,97	1/1:0,9:9:24:261,24,0	1/1:0,1:1:3:31,3,0	0/0:1,0:1:3:0,3,32	./.:.:.:.:.	0/0:1,0:1:3:0,3,30	0/0:4,0:4:12:0,12,126	0/0:1,0:1:3:0,3,35	0/0:7,0:7:21:0,21,228	0/0:2,0:2:6:0,6,63	0/0:3,0:3:9:0,9,97	0/0:5,0:5:15:0,15,160	0/0:2,0:2:6:0,6,67	0/0:4,0:4:12:0,12,132	0/0:1,0:1:3:0,3,32	0/0:2,0:2:6:0,6,67	1/1:0,2:2:6:64,6,0	0/0:5,0:5:15:0,15,161	0/0:3,0:3:9:0,9,97	./.:.:.:.:.	./.:.:.:.:.	0/0:1,0:1:3:0,3,32	1/1:0,1:1:3:31,3,0	0/0:3,0:3:9:0,9,89	1/1:0,1:1:3:33,3,0	1/1:0,5:5:15:159,15,0	0/0:1,0:1:3:0,3,32	0/0:3,0:3:9:0,9,93	1/1:0,1:1:3:29,3,0	0/0:3,0:3:9:0,9,101	0/0:5,0:5:15:0,15,156	0/0:2,0:2:6:0,6,70	0/0:2,0:2:6:0,6,65	0/0:1,0:1:3:0,3,32	1/1:0,3:3:6:73,6,0	0/0:7,0:7:21:0,21,223	0/0:1,0:1:3:0,3,33	0/0:8,0:8:24:0,24,263	0/0:8,0:8:24:0,24,257	0/0:4,0:4:12:0,12,126	0/0:4,0:4:12:0,12,130	1/1:0,3:3:9:97,9,0	0/0:3,0:3:9:0,9,95	0/0:3,0:3:9:0,9,96	1/1:0,3:3:9:99,9,0	1/1:0,2:2:6:61,6,0	1/1:0,7:7:21:220,21,0	1/1:0,6:6:18:193,18,0	1/1:0,7:7:18:203,18,0	1/1:0,7:7:21:221,21,0	0/0:6,0:6:18:0,18,196	0/0:2,0:2:6:0,6,65	0/0:6,0:6:18:0,18,189	0/0:2,0:2:6:0,6,65	0/0:6,0:6:12:0,12,141	./.:.:.:.:.	0/0:2,0:2:3:0,3,45	0/0:4,0:4:9:0,9,109	0/0:4,0:4:3:0,3,45	0/0:2,0:2:3:0,3,45	0/0:4,0:4:6:0,6,76	0/0:14,0:14:42:0,42,490
chr1	47884220	.	T	A	327.32	.	AC=16;AF=0.110;AN=146;BaseQRankSum=1.175;DP=788;Dels=0.00;FS=0.000;HaplotypeScore=0.0214;InbreedingCoeff=0.2543;MLEAC=13;MLEAF=0.089;MQ=16.53;MQ0=50;MQRankSum=0.665;QD=6.68;ReadPosRankSum=0.118	GT:AD:DP:GQ:PL	0/0:33,0:33:18:0,18,194	0/0:19,0:19:9:0,9,89	0/0:9,0:9:6:0,6,59	0/0:30,0:30:9:0,9,88	0/0:19,0:19:9:0,9,92	0/0:12,0:12:9:0,9,88	0/0:14,0:14:9:0,9,87	./.:.:.:.:.	./.:.:.:.:.	1/1:11,2:13:6:63,6,0	./.:.:.:.:.	0/0:10,0:10:3:0,3,32	0/0:10,0:10:9:0,9,90	./.:.:.:.:.	0/0:18,0:18:9:0,9,91	0/0:16,0:16:9:0,9,90	0/0:9,0:9:12:0,12,118	./.:.:.:.:.	./.:.:.:.:.	./.:.:.:.:.	./.:.:.:.:.	0/0:7,0:7:3:0,3,31	0/0:11,0:11:9:0,9,89	0/0:20,0:20:9:0,9,88	0/0:1,0:1:3:0,3,32	0/0:22,0:22:3:0,3,29	1/1:0,5:5:6:63,6,0	1/1:0,1:1:3:33,3,0	./.:.:.:.:.	0/0:13,0:13:6:0,6,60	./.:.:.:.:.	./.:.:.:.:.	./.:.:.:.:.	./.:.:.:.:.	0/0:13,0:13:12:0,12,120	./.:.:.:.:.	0/0:18,0:18:12:0,12,122	1/1:5,1:6:3:30,3,0	1/1:0,13:13:18:186,18,0	./.:.:.:.:.	1/1:2,1:3:3:33,3,0	./.:.:.:.:.	0/0:11,0:11:3:0,3,29	0/0:24,0:24:9:0,9,92	0/0:18,0:18:3:0,3,31	0/0:9,0:9:6:0,6,64	0/0:9,0:9:6:0,6,61	./.:.:.:.:.	./.:.:.:.:.	0/0:6,0:6:3:0,3,30	0/0:5,0:5:6:0,6,59	0/0:1,0:1:3:0,3,32	1/1:0,4:4:3:32,3,0	0/0:2,0:2:3:0,3,31	0/0:4,0:4:3:0,3,32	./.:.:.:.:.	./.:.:.:.:.	./.:.:.:.:.	./.:.:.:.:.	0/0:4,0:4:3:0,3,26	./.:.:.:.:.	0/0:3,0:3:6:0,6,57	0/0:5,0:5:3:0,3,30	./.:.:.:.:.	0/0:6,0:6:6:0,6,61	0/0:4,0:4:3:0,3,30	0/0:4,0:4:3:0,3,31	0/0:10,0:10:12:0,12,124	1/1:0,4:4:3:32,3,0	./.:.:.:.:.	./.:.:.:.:.	./.:.:.:.:.	0/0:3,0:3:3:0,3,31	0/0:6,0:6:3:0,3,31	./.:.:.:.:.	0/0:3,0:3:3:0,3,33	./.:.:.:.:.	./.:.:.:.:.	./.:.:.:.:.	./.:.:.:.:.	./.:.:.:.:.	./.:.:.:.:.	0/0:6,0:6:3:0,3,31	./.:.:.:.:.	./.:.:.:.:.	./.:.:.:.:.	0/0:8,0:8:3:0,3,30	./.:.:.:.:.	./.:.:.:.:.	./.:.:.:.:.	./.:.:.:.:.	./.:.:.:.:.	./.:.:.:.:.	0/0:4,0:4:3:0,3,30	0/0:9,0:9:9:0,9,91	./.:.:.:.:.	./.:.:.:.:.	0/0:1,0:1:3:0,3,30	./.:.:.:.:.	./.:.:.:.:.	./.:.:.:.:.	./.:.:.:.:.	./.:.:.:.:.	0/0:2,0:2:3:0,3,30	0/0:2,0:2:3:0,3,32	0/0:4,0:4:3:0,3,31	./.:.:.:.:.	0/0:7,0:7:3:0,3,29	./.:.:.:.:.	./.:.:.:.:.	0/0:9,0:9:3:0,3,31	./.:.:.:.:.	0/0:6,0:6:6:0,6,57	./.:.:.:.:.	./.:.:.:.:.	0/0:4,0:4:6:0,6,59	0/0:3,0:3:3:0,3,30	0/0:4,0:4:3:0,3,29	./.:.:.:.:.	0/0:9,0:9:9:0,9,92	./.:.:.:.:.	0/0:6,0:6:3:0,3,32	0/0:3,0:3:3:0,3,31	0/0:4,0:4:3:0,3,32	0/0:3,0:3:3:0,3,29	0/0:6,0:6:6:0,6,60	./.:.:.:.:.	0/0:5,0:5:3:0,3,31	0/0:4,0:4:3:0,3,31	./.:.:.:.:.	./.:.:.:.:.	0/0:2,0:2:6:0,6,61	./.:.:.:.:.	0/0:5,0:5:9:0,9,105	./.:.:.:.:.	./.:.:.:.:.	0/0:37,0:37:15:0,15,164
chr1	47884775	.	T	A	864.28	.	AC=18;AF=0.069;AN=260;BaseQRankSum=-0.075;DP=841;Dels=0.00;FS=0.000;HaplotypeScore=0.0593;InbreedingCoeff=0.4113;MLEAC=14;MLEAF=0.054;MQ=53.56;MQ0=16;MQRankSum=1.800;QD=21.61;ReadPosRankSum=-1.930	GT:AD:DP:GQ:PL	0/0:53,0:53:99:0,144,1488	0/0:13,0:13:36:0,36,391	0/0:21,0:21:57:0,57,602	0/0:32,0:32:84:0,84,843	0/0:6,0:6:15:0,15,157	0/0:13,0:13:33:0,33,360	0/0:12,0:12:33:0,33,362	0/0:2,0:2:6:0,6,67	0/0:3,0:3:9:0,9,87	0/0:12,0:12:36:0,36,366	0/0:3,0:3:9:0,9,93	0/0:11,0:11:24:0,24,250	0/0:13,0:14:36:0,36,391	0/0:2,0:2:6:0,6,64	0/0:19,0:19:42:0,42,455	0/0:19,0:19:39:0,39,428	0/0:25,0:25:69:0,69,726	0/0:5,0:5:9:0,9,96	0/0:4,0:4:12:0,12,130	0/0:2,0:2:3:0,3,45	0/0:1,0:1:3:0,3,32	0/0:9,0:9:24:0,24,253	0/0:25,0:25:72:0,72,775	0/0:13,0:13:36:0,36,371	./.:.:.:.:.	0/0:10,0:10:30:0,30,317	0/0:10,0:10:21:0,21,217	0/0:5,0:5:12:0,12,134	1/1:0,1:1:3:23,3,0	1/1:0,13:13:39:396,39,0	1/1:0,1:1:3:32,3,0	1/1:0,5:5:12:116,12,0	0/0:18,0:18:51:0,51,528	1/1:0,1:1:3:32,3,0	0/0:15,0:15:45:0,45,459	0/0:6,0:6:18:0,18,195	0/0:14,0:14:42:0,42,440	0/0:12,0:12:30:0,30,331	0/0:12,0:12:36:0,36,367	./.:.:.:.:.	0/0:3,0:3:9:0,9,96	0/0:12,0:12:36:0,36,363	0/0:11,0:11:27:0,27,281	0/0:14,1:15:42:0,42,441	0/0:16,0:16:45:0,45,463	0/0:16,0:16:36:0,36,403	0/0:9,0:9:24:0,24,253	0/0:4,0:4:12:0,12,133	0/0:1,0:1:3:0,3,31	0/0:2,0:2:6:0,6,58	0/0:1,0:1:3:0,3,24	0/0:4,0:4:12:0,12,127	0/0:7,0:7:15:0,15,160	0/0:2,0:2:6:0,6,59	0/0:2,0:2:6:0,6,63	0/0:1,0:1:3:0,3,32	0/0:3,0:3:9:0,9,94	0/0:6,0:6:15:0,15,153	0/0:1,0:1:3:0,3,31	0/0:7,0:7:18:0,18,189	0/0:6,0:6:15:0,15,158	0/0:2,0:2:6:0,6,61	0/0:5,0:5:15:0,15,158	0/0:3,0:3:6:0,6,61	0/0:5,0:5:15:0,15,156	0/0:3,0:3:6:0,6,60	0/0:2,0:2:6:0,6,61	0/0:3,0:3:9:0,9,96	0/0:8,0:8:18:0,18,180	0/0:1,0:1:3:0,3,31	0/0:2,0:2:6:0,6,61	./.:.:.:.:.	0/0:3,0:3:9:0,9,95	0/0:8,0:8:21:0,21,216	0/0:5,0:5:15:0,15,159	0/0:2,0:2:6:0,6,63	0/0:3,0:3:9:0,9,96	0/0:1,0:1:3:0,3,33	./.:.:.:.:.	0/0:5,0:5:12:0,12,126	0/0:2,0:2:6:0,6,62	0/0:2,0:2:6:0,6,62	0/0:5,0:5:15:0,15,159	0/0:4,0:4:12:0,12,122	./.:.:.:.:.	0/0:4,0:4:12:0,12,126	1/1:0,2:2:6:66,6,0	0/0:4,0:4:9:0,9,92	0/0:1,0:1:3:0,3,32	0/0:3,0:3:9:0,9,99	0/0:1,0:1:3:0,3,31	0/0:2,0:2:6:0,6,62	0/0:2,0:2:6:0,6,62	0/0:1,0:2:3:0,3,32	0/0:2,0:2:6:0,6,64	0/0:2,0:2:6:0,6,64	0/0:6,0:6:18:0,18,185	0/0:4,0:4:9:0,9,109	0/0:1,0:1:3:0,3,32	./.:.:.:.:.	0/0:1,0:1:3:0,3,32	0/0:1,0:1:3:0,3,32	0/0:2,0:2:3:0,3,31	0/0:4,0:4:9:0,9,107	./.:.:.:.:.	0/0:7,0:7:15:0,15,155	0/0:3,0:3:9:0,9,98	0/0:7,0:7:21:0,21,214	0/0:1,0:1:3:0,3,32	0/0:1,0:1:3:0,3,30	0/0:3,0:3:9:0,9,92	0/0:1,0:1:3:0,3,32	1/1:0,9:9:21:207,21,0	1/1:0,5:5:12:120,12,0	0/0:4,0:4:12:0,12,123	1/1:0,3:3:9:94,9,0	0/0:3,0:3:9:0,9,92	0/0:7,0:7:21:0,21,204	0/0:3,0:3:9:0,9,97	0/0:7,0:7:21:0,21,214	0/0:2,0:2:6:0,6,63	0/0:4,0:4:12:0,12,122	0/0:2,0:2:3:0,3,33	0/0:2,0:2:6:0,6,61	0/0:10,0:10:30:0,30,313	0/0:5,0:5:15:0,15,151	0/0:6,0:6:15:0,15,160	0/0:8,0:8:24:0,24,252	0/0:2,0:2:6:0,6,67	0/0:2,0:2:6:0,6,57	0/0:2,0:2:3:0,3,45	0/0:2,0:2:6:0,6,61	0/0:2,0:2:3:0,3,45	0/0:3,0:3:6:0,6,76	0/0:8,0:8:12:0,12,166	0/0:2,0:2:3:0,3,45	0/0:25,0:25:75:0,75,856
chr1	47887443	.	G	T	1527.58	.	AC=17;AF=0.065;AN=262;BaseQRankSum=1.893;DP=971;Dels=0.00;FS=4.652;HaplotypeScore=0.0637;InbreedingCoeff=0.5149;MLEAC=15;MLEAF=0.057;MQ=58.84;MQ0=0;MQRankSum=0.012;QD=24.64;ReadPosRankSum=1.298	GT:AD:DP:GQ:PL	0/0:52,0:52:99:0,156,1591	0/0:17,0:17:45:0,45,466	0/0:9,0:9:27:0,27,282	0/0:44,0:44:99:0,132,1319	0/0:13,0:13:33:0,33,367	0/0:19,0:19:54:0,54,574	0/0:18,0:18:54:0,54,533	0/0:4,0:4:12:0,12,128	0/0:4,0:4:12:0,12,121	0/0:18,0:18:54:0,54,541	0/0:4,0:4:12:0,12,126	0/0:18,0:18:48:0,48,516	0/0:15,0:15:45:0,45,457	0/0:3,0:3:9:0,9,88	0/0:14,0:14:42:0,42,412	0/0:17,0:17:48:0,48,514	0/0:21,0:21:57:0,57,587	0/1:3,1:4:20:20,0,80	1/1:0,12:12:33:344,33,0	0/0:12,0:12:36:0,36,354	0/0:5,0:5:15:0,15,157	0/0:23,0:23:66:0,66,675	1/1:0,17:17:51:526,51,0	0/0:11,0:11:27:0,27,296	0/0:3,0:3:9:0,9,84	0/0:21,0:21:63:0,63,642	0/0:10,0:11:27:0,27,286	0/0:6,0:6:18:0,18,185	./.:.:.:.:.	0/0:12,0:12:33:0,33,328	0/0:6,0:6:18:0,18,175	0/0:4,0:4:12:0,12,124	0/0:20,0:20:54:0,54,564	0/0:2,0:2:6:0,6,63	0/0:11,0:11:33:0,33,330	0/0:5,0:5:15:0,15,154	0/0:19,0:19:57:0,57,590	0/0:13,0:13:39:0,39,410	0/0:13,0:13:39:0,39,391	0/0:4,0:4:12:0,12,126	0/0:4,0:4:12:0,12,119	0/0:11,0:11:33:0,33,336	0/0:19,0:19:45:0,45,493	0/0:28,0:28:78:0,78,804	0/0:16,0:16:42:0,42,440	0/0:19,0:19:51:0,51,556	0/0:7,0:7:21:0,21,208	0/0:13,0:13:39:0,39,402	0/0:3,0:3:9:0,9,90	0/0:3,0:3:6:0,6,60	0/0:3,0:3:9:0,9,83	0/0:2,0:2:6:0,6,60	0/0:3,0:3:9:0,9,95	0/0:3,0:3:9:0,9,89	0/0:6,0:6:15:0,15,171	0/0:10,0:10:30:0,30,306	0/0:4,0:4:12:0,12,120	0/0:6,0:6:18:0,18,158	0/0:1,0:1:3:0,3,30	0/0:8,0:8:24:0,24,241	0/0:4,0:4:12:0,12,120	0/0:3,0:3:9:0,9,82	0/0:6,0:6:18:0,18,182	0/0:4,0:4:12:0,12,113	0/0:7,0:7:21:0,21,207	0/0:9,0:9:27:0,27,275	0/0:2,0:2:6:0,6,63	0/0:4,0:4:12:0,12,125	0/0:2,0:2:6:0,6,57	0/0:3,0:3:9:0,9,89	0/0:1,0:1:3:0,3,30	0/0:4,0:4:12:0,12,121	0/0:4,0:4:12:0,12,125	0/0:1,0:1:3:0,3,33	0/0:3,0:3:9:0,9,91	0/0:1,0:1:3:0,3,32	1/1:0,7:7:21:213,21,0	0/0:2,0:2:6:0,6,61	./.:.:.:.:.	0/0:2,0:2:6:0,6,62	0/0:2,0:2:6:0,6,57	./.:.:.:.:.	0/0:3,0:3:9:0,9,86	0/0:3,0:3:9:0,9,90	./.:.:.:.:.	0/0:6,0:6:18:0,18,184	0/0:4,0:4:12:0,12,118	0/0:3,0:3:9:0,9,90	0/0:3,0:3:9:0,9,93	0/0:3,0:3:9:0,9,94	0/0:2,0:2:6:0,6,59	0/0:1,0:1:3:0,3,33	0/0:5,0:5:15:0,15,151	0/0:1,0:1:3:0,3,30	0/0:3,0:3:9:0,9,90	0/0:5,0:5:15:0,15,148	0/0:3,0:3:9:0,9,94	./.:.:.:.:.	0/0:3,0:3:9:0,9,87	0/0:3,0:3:9:0,9,93	0/0:10,0:10:30:0,30,311	0/0:4,0:4:12:0,12,118	0/0:4,0:4:12:0,12,121	1/1:0,1:1:3:33,3,0	0/0:2,0:2:6:0,6,64	0/0:6,0:6:18:0,18,180	1/1:0,6:6:18:191,18,0	0/0:6,0:6:18:0,18,183	0/0:4,0:4:12:0,12,128	0/0:5,0:5:15:0,15,159	0/0:8,0:8:24:0,24,240	0/0:4,0:4:12:0,12,131	0/0:6,0:6:18:0,18,189	0/0:4,0:4:12:0,12,122	0/0:1,0:1:3:0,3,30	0/0:1,0:1:3:0,3,31	0/0:2,0:2:6:0,6,59	0/0:4,0:4:12:0,12,122	0/0:4,0:4:12:0,12,127	0/0:3,0:3:9:0,9,92	1/1:0,5:5:15:149,15,0	1/1:0,4:4:12:124,12,0	0/0:4,0:4:9:0,9,104	0/0:7,0:7:21:0,21,207	1/1:0,6:6:18:178,18,0	0/0:5,0:5:15:0,15,149	0/0:3,0:3:9:0,9,89	0/0:3,0:3:9:0,9,96	0/0:2,0:2:6:0,6,59	0/0:2,0:2:6:0,6,62	./.:.:.:.:.	0/0:2,0:2:3:0,3,31	0/0:7,0:7:12:0,12,166	0/0:5,0:5:9:0,9,119	0/0:2,0:2:3:0,3,31	0/0:7,0:7:15:0,15,182	0/0:7,0:7:21:0,21,224
chr1	47889031	.	A	G	854.6	.	AC=17;AF=0.066;AN=258;BaseQRankSum=-2.812;DP=939;Dels=0.00;FS=5.025;HaplotypeScore=0.1859;InbreedingCoeff=0.4316;MLEAC=13;MLEAF=0.050;MQ=59.65;MQ0=0;MQRankSum=0.516;QD=20.35;ReadPosRankSum=1.277	GT:AD:DP:GQ:PL	0/0:48,0:48:99:0,144,1518	0/0:19,0:19:54:0,54,574	0/0:15,0:15:45:0,45,469	0/0:36,0:36:99:0,108,1122	0/0:14,0:14:42:0,42,429	0/0:15,0:15:42:0,42,438	1/1:0,12:12:30:317,30,0	0/0:1,0:1:3:0,3,32	0/0:6,0:6:18:0,18,191	0/0:13,0:13:39:0,39,405	0/0:3,0:3:9:0,9,94	0/0:6,0:6:18:0,18,192	0/0:18,0:18:54:0,54,539	./.:.:.:.:.	0/0:23,0:23:69:0,69,704	0/0:16,0:16:48:0,48,501	0/0:18,0:18:48:0,48,511	0/0:2,0:2:6:0,6,65	0/0:9,0:9:27:0,27,272	0/0:7,0:7:18:0,18,199	0/0:3,0:3:9:0,9,97	0/0:13,0:13:39:0,39,400	0/0:33,0:33:90:0,90,970	0/0:25,0:25:72:0,72,749	0/0:5,0:5:15:0,15,158	0/0:17,0:17:51:0,51,529	0/0:9,0:9:27:0,27,275	0/0:2,0:2:6:0,6,65	0/0:2,0:2:6:0,6,56	0/0:22,0:22:66:0,66,658	0/1:5,1:6:16:16,0,134	0/0:3,0:3:9:0,9,99	0/0:19,0:19:54:0,54,551	0/0:4,0:4:12:0,12,132	0/0:13,0:13:39:0,39,397	0/0:3,0:3:9:0,9,95	0/0:16,0:16:48:0,48,501	0/0:13,0:13:36:0,36,386	0/0:12,0:12:36:0,36,371	0/0:3,0:3:9:0,9,97	0/0:2,0:2:6:0,6,63	0/0:9,0:9:27:0,27,284	0/0:24,0:24:63:0,63,704	0/0:20,1:21:23:0,23,546	0/0:12,0:12:36:0,36,356	0/0:22,0:22:66:0,66,665	0/0:14,0:14:39:0,39,427	0/0:2,0:2:6:0,6,65	0/0:1,0:1:3:0,3,31	0/0:8,0:8:24:0,24,245	0/0:2,0:2:6:0,6,59	0/0:3,0:3:9:0,9,89	0/0:8,0:8:24:0,24,247	0/0:4,0:4:12:0,12,122	0/0:4,0:4:12:0,12,126	0/0:1,0:1:3:0,3,30	0/0:4,0:4:12:0,12,122	0/0:5,0:5:15:0,15,155	0/0:3,0:3:9:0,9,95	0/0:5,0:5:15:0,15,151	0/0:3,0:3:9:0,9,97	0/0:1,0:1:3:0,3,32	0/0:12,0:12:33:0,33,350	1/1:0,5:5:15:152,15,0	1/1:0,7:7:21:218,21,0	0/0:2,0:2:6:0,6,60	0/0:2,0:2:6:0,6,63	0/0:5,0:5:15:0,15,154	0/0:4,0:4:9:0,9,108	./.:.:.:.:.	0/0:2,0:2:6:0,6,61	0/0:4,0:4:9:0,9,107	0/0:9,0:9:27:0,27,273	0/0:5,0:5:15:0,15,157	0/0:1,0:1:3:0,3,32	./.:.:.:.:.	0/0:3,0:3:9:0,9,96	0/0:1,0:1:3:0,3,32	0/0:1,0:1:3:0,3,32	0/0:6,0:6:15:0,15,174	0/0:2,0:2:6:0,6,60	0/0:2,0:2:6:0,6,62	0/0:5,0:5:15:0,15,161	0/0:6,0:6:18:0,18,187	0/0:4,0:4:12:0,12,122	0/0:3,0:3:9:0,9,98	0/0:2,0:2:6:0,6,64	0/0:1,0:1:3:0,3,31	0/0:4,0:4:12:0,12,123	0/0:4,0:4:12:0,12,124	0/0:2,0:2:6:0,6,64	1/1:0,2:2:6:58,6,0	0/0:3,0:3:9:0,9,91	0/0:1,0:1:3:0,3,31	./.:.:.:.:.	1/1:0,3:3:9:95,9,0	0/0:1,0:1:3:0,3,32	1/1:0,1:1:3:31,3,0	0/0:2,0:2:6:0,6,61	1/1:0,1:1:3:29,3,0	1/1:0,5:5:15:162,15,0	0/0:1,0:1:3:0,3,32	0/0:2,0:2:6:0,6,65	0/0:4,0:4:12:0,12,126	0/0:1,0:1:3:0,3,31	0/0:7,0:7:18:0,18,206	0/0:3,0:3:9:0,9,97	./.:.:.:.:.	0/0:6,0:6:18:0,18,181	0/0:1,0:1:3:0,3,32	0/0:6,0:6:18:0,18,184	0/0:6,0:6:18:0,18,183	0/0:4,0:4:9:0,9,106	./.:.:.:.:.	0/0:2,0:2:6:0,6,57	0/0:2,0:2:6:0,6,63	0/0:2,0:2:6:0,6,61	0/0:3,0:3:9:0,9,86	0/0:4,0:4:12:0,12,123	./.:.:.:.:.	0/0:7,0:7:21:0,21,213	0/0:4,0:4:12:0,12,123	0/0:10,0:10:24:0,24,266	0/0:3,0:3:9:0,9,92	0/0:6,0:6:18:0,18,187	0/0:3,0:3:9:0,9,92	0/0:5,0:5:12:0,12,132	0/0:5,0:5:15:0,15,158	0/0:7,0:7:21:0,21,220	./.:.:.:.:.	0/0:6,0:6:12:0,12,139	0/0:3,0:3:6:0,6,76	0/0:2,0:2:6:0,6,51	0/0:3,0:3:6:0,6,73	0/0:4,0:4:6:0,6,89	0/0:2,0:2:3:0,3,45	0/0:29,0:29:87:0,87,983
chr1	47889072	.	A	G	1030.62	.	AC=15;AF=0.060;AN=250;BaseQRankSum=1.886;DP=855;Dels=0.00;FS=1.418;HaplotypeScore=0.1966;InbreedingCoeff=0.3797;MLEAC=12;MLEAF=0.048;MQ=59.73;MQ0=0;MQRankSum=-0.609;QD=24.54;ReadPosRankSum=-0.836	GT:AD:DP:GQ:PL	0/0:54,0:54:99:0,162,1640	0/0:20,0:20:54:0,54,571	0/0:14,0:14:42:0,42,421	0/0:31,0:31:93:0,93,919	0/0:13,0:13:36:0,36,375	0/0:7,0:7:21:0,21,206	0/0:8,0:8:24:0,24,244	0/0:1,0:1:3:0,3,32	0/0:4,0:4:12:0,12,129	0/0:11,0:11:33:0,33,309	0/0:2,0:2:6:0,6,62	0/0:11,0:11:30:0,30,309	0/0:13,0:13:39:0,39,397	./.:.:.:.:.	0/0:29,0:29:87:0,87,881	0/0:15,0:15:45:0,45,445	0/0:19,0:19:51:0,51,527	0/0:1,0:1:3:0,3,29	0/0:7,0:7:18:0,18,199	./.:.:.:.:.	0/0:1,0:1:3:0,3,31	0/0:6,0:6:18:0,18,177	0/0:20,0:20:57:0,57,579	0/0:26,0:26:78:0,78,785	0/0:3,0:3:9:0,9,97	0/0:14,0:14:42:0,42,416	0/0:19,0:19:57:0,57,566	0/0:2,0:2:6:0,6,65	./.:.:.:.:.	1/1:0,18:18:54:551,54,0	0/1:2,3:5:48:80,0,48	1/1:0,5:5:15:162,15,0	0/0:8,0:8:24:0,24,232	1/1:0,1:1:3:35,3,0	0/0:11,0:11:33:0,33,329	0/0:4,0:4:12:0,12,126	0/0:13,0:13:36:0,36,376	0/0:9,0:9:21:0,21,236	0/0:9,0:9:27:0,27,262	0/0:1,0:1:3:0,3,32	0/0:2,0:2:6:0,6,67	0/0:11,0:11:33:0,33,326	0/0:21,0:21:54:0,54,573	0/0:13,0:13:30:0,30,320	0/0:11,0:11:33:0,33,334	0/0:17,0:17:48:0,48,493	0/0:15,0:15:45:0,45,449	./.:.:.:.:.	./.:.:.:.:.	0/0:8,0:8:24:0,24,237	0/0:1,0:1:3:0,3,33	0/0:3,0:3:9:0,9,89	0/0:7,0:7:21:0,21,211	0/0:4,0:4:12:0,12,115	0/0:6,0:6:15:0,15,165	0/0:1,0:1:3:0,3,30	0/0:5,0:5:15:0,15,148	0/0:6,0:6:18:0,18,178	0/0:3,0:3:9:0,9,88	0/0:4,0:4:12:0,12,122	0/0:2,0:2:6:0,6,59	0/0:1,0:1:3:0,3,32	0/0:15,0:15:45:0,45,448	0/0:2,0:2:6:0,6,57	0/0:4,0:4:12:0,12,117	0/0:3,0:3:9:0,9,89	0/0:4,0:4:12:0,12,116	0/0:4,0:4:12:0,12,118	0/0:3,0:3:9:0,9,86	./.:.:.:.:.	0/0:2,0:2:6:0,6,60	0/0:4,0:4:9:0,9,102	0/0:4,0:4:12:0,12,119	0/0:2,0:2:6:0,6,62	0/0:6,0:6:18:0,18,172	0/0:1,0:1:3:0,3,30	0/0:4,0:4:9:0,9,105	0/0:1,0:1:3:0,3,29	./.:.:.:.:.	0/0:7,0:7:21:0,21,214	0/0:3,0:3:9:0,9,86	./.:.:.:.:.	0/0:2,0:2:6:0,6,65	0/0:6,0:6:18:0,18,168	0/0:5,0:5:15:0,15,150	0/0:3,0:3:9:0,9,95	1/1:0,2:2:6:62,6,0	./.:.:.:.:.	0/0:4,0:4:12:0,12,118	0/0:3,0:3:9:0,9,93	0/0:3,0:3:9:0,9,91	0/0:4,0:4:9:0,9,103	0/0:2,0:2:6:0,6,63	./.:.:.:.:.	0/0:1,0:1:3:0,3,30	0/0:5,0:5:15:0,15,148	0/0:2,0:2:6:0,6,65	./.:.:.:.:.	0/0:1,0:1:3:0,3,32	0/0:5,0:5:15:0,15,150	0/0:4,0:4:12:0,12,118	0/0:2,0:2:6:0,6,61	0/0:1,0:1:3:0,3,29	0/0:1,0:1:3:0,3,30	0/0:2,0:2:6:0,6,64	0/0:8,0:8:21:0,21,224	0/0:4,0:4:12:0,12,125	0/0:4,0:4:12:0,12,118	0/0:1,0:1:3:0,3,31	0/0:1,0:1:3:0,3,29	0/0:7,0:7:21:0,21,209	0/0:1,0:1:3:0,3,31	1/1:0,7:7:21:217,21,0	1/1:0,3:3:9:92,9,0	0/0:2,0:2:6:0,6,59	1/1:0,1:1:3:32,3,0	0/0:1,0:1:3:0,3,29	0/0:1,0:1:3:0,3,29	0/0:3,0:3:9:0,9,92	0/0:2,0:2:6:0,6,59	0/0:7,0:7:21:0,21,209	0/0:3,0:3:9:0,9,88	0/0:8,0:8:24:0,24,241	0/0:1,0:1:3:0,3,29	0/0:7,0:7:21:0,21,203	0/0:6,0:6:18:0,18,177	0/0:3,0:3:6:0,6,79	0/0:7,0:7:21:0,21,213	0/0:6,0:6:15:0,15,151	./.:.:.:.:.	0/0:6,0:6:12:0,12,151	0/0:3,0:3:6:0,6,67	0/0:4,0:4:9:0,9,97	0/0:9,0:9:15:0,15,208	0/0:2,0:2:3:0,3,45	0/0:5,0:5:9:0,9,104	0/0:29,0:29:84:0,84,956
chr1	47889395	.	T	G	8219.85	.	AC=120;AF=0.484;AN=248;BaseQRankSum=-0.001;DP=692;Dels=0.00;FS=7.318;HaplotypeScore=0.0353;InbreedingCoeff=0.6927;MLEAC=118;MLEAF=0.476;MQ=59.73;MQ0=0;MQRankSum=-0.488;QD=27.40;ReadPosRankSum=-1.195	GT:AD:DP:GQ:PL	0/0:37,0:37:99:0,111,1167	0/0:8,0:8:24:0,24,247	0/0:13,0:13:39:0,39,401	1/1:0,24:24:72:715,72,0	1/1:0,12:12:36:368,36,0	0/0:7,0:7:18:0,18,195	1/1:0,10:10:27:286,27,0	1/1:0,2:2:6:60,6,0	1/1:0,3:3:9:92,9,0	1/1:0,14:14:39:405,39,0	1/1:0,1:1:3:33,3,0	0/0:13,0:13:39:0,39,398	1/1:0,15:15:45:464,45,0	./.:.:.:.:.	1/1:0,16:16:48:489,48,0	1/1:0,11:11:33:326,33,0	1/1:0,8:8:24:247,24,0	0/0:3,0:3:9:0,9,94	0/0:10,0:10:30:0,30,300	1/1:0,1:1:3:28,3,0	0/0:1,0:1:3:0,3,34	0/0:6,0:6:18:0,18,180	0/0:14,0:14:39:0,39,418	0/0:13,0:13:39:0,39,388	./.:.:.:.:.	1/1:0,13:13:39:388,39,0	1/1:0,7:7:18:189,18,0	0/1:1,7:8:7:188,0,7	0/0:2,0:2:6:0,6,62	0/0:12,0:12:36:0,36,360	0/0:3,0:3:9:0,9,99	0/1:2,1:3:23:23,0,48	1/1:0,9:9:27:272,27,0	0/0:2,0:2:6:0,6,62	0/0:10,0:10:30:0,30,304	./.:.:.:.:.	0/0:5,0:5:15:0,15,157	1/1:0,6:6:15:172,15,0	1/1:0,8:8:24:247,24,0	1/1:0,1:1:3:33,3,0	1/1:0,2:2:6:63,6,0	1/1:0,8:8:24:228,24,0	0/0:17,0:17:45:0,45,485	0/0:16,0:16:48:0,48,489	0/0:14,0:14:42:0,42,428	0/0:7,0:7:21:0,21,212	0/0:6,0:6:18:0,18,186	0/0:2,0:2:6:0,6,63	./.:.:.:.:.	1/1:0,8:8:24:245,24,0	1/1:0,1:1:3:32,3,0	1/1:0,6:6:18:184,18,0	1/1:0,5:5:12:139,12,0	./.:.:.:.:.	0/0:1,0:1:3:0,3,30	0/1:1,1:2:25:26,0,25	0/0:1,0:1:3:0,3,30	0/0:4,0:4:12:0,12,123	1/1:0,2:2:6:61,6,0	0/0:2,0:2:6:0,6,61	./.:.:.:.:.	1/1:0,1:1:3:31,3,0	1/1:0,3:3:9:91,9,0	1/1:0,5:5:15:153,15,0	1/1:0,3:3:9:89,9,0	./.:.:.:.:.	1/1:0,3:3:6:75,6,0	1/1:0,5:5:15:159,15,0	1/1:0,3:3:9:97,9,0	0/0:1,0:1:3:0,3,31	./.:.:.:.:.	0/0:6,0:6:18:0,18,186	0/0:2,0:2:6:0,6,64	0/0:9,0:9:24:0,24,267	0/0:4,0:4:12:0,12,118	0/0:2,0:2:6:0,6,59	./.:.:.:.:.	0/0:2,0:2:6:0,6,65	./.:.:.:.:.	1/1:0,4:4:12:120,12,0	0/0:6,0:6:18:0,18,178	0/0:2,0:2:6:0,6,60	./.:.:.:.:.	0/0:1,0:1:3:0,3,31	0/0:5,0:5:15:0,15,156	1/1:0,3:3:9:97,9,0	./.:.:.:.:.	0/1:1,2:3:24:52,0,24	1/1:0,2:2:6:60,6,0	1/1:0,2:2:6:64,6,0	1/1:0,1:1:3:32,3,0	1/1:0,3:3:6:75,6,0	1/1:0,5:5:15:152,15,0	1/1:0,1:1:3:31,3,0	1/1:0,3:3:9:95,9,0	1/1:0,1:1:3:32,3,0	1/1:0,6:6:18:180,18,0	1/1:0,2:2:6:60,6,0	1/1:0,1:1:3:31,3,0	1/1:0,1:1:3:31,3,0	1/1:0,3:3:9:92,9,0	1/1:0,3:3:9:94,9,0	1/1:0,2:2:6:62,6,0	0/0:2,0:2:6:0,6,62	1/1:0,1:1:3:30,3,0	1/1:0,4:4:12:122,12,0	1/1:0,2:2:6:63,6,0	0/0:2,0:2:6:0,6,60	1/1:0,2:2:6:65,6,0	./.:.:.:.:.	1/1:0,2:2:6:59,6,0	1/1:0,2:2:6:65,6,0	0/0:4,0:4:12:0,12,122	0/0:4,0:4:12:0,12,119	1/1:0,5:5:15:152,15,0	0/0:3,0:3:9:0,9,94	1/1:0,1:1:3:32,3,0	0/0:6,0:6:18:0,18,185	0/0:1,0:1:3:0,3,31	0/0:7,0:7:21:0,21,213	0/0:1,0:1:3:0,3,31	0/0:3,0:3:9:0,9,95	0/0:5,0:5:15:0,15,156	0/0:1,0:1:3:0,3,31	0/0:3,0:3:9:0,9,86	1/1:0,6:6:18:180,18,0	0/0:1,0:1:3:0,3,33	0/0:2,0:2:6:0,6,64	0/0:2,0:2:6:0,6,63	0/0:5,0:5:9:0,9,121	0/0:5,0:5:9:0,9,118	0/0:9,0:9:18:0,18,228	0/0:5,0:5:9:0,9,108	0/0:3,0:3:6:0,6,76	0/0:6,0:6:9:0,9,134	0/0:4,0:4:6:0,6,89	0/0:39,0:39:99:0,117,1321
chr1	47890681	.	C	T	3852.48	.	AC=33;AF=0.130;AN=254;BaseQRankSum=-1.893;DP=1055;Dels=0.00;FS=1.084;HaplotypeScore=0.0214;InbreedingCoeff=0.6467;MLEAC=31;MLEAF=0.122;MQ=59.86;MQ0=0;MQRankSum=-0.049;QD=27.52;ReadPosRankSum=-0.863	GT:AD:DP:GQ:PL	0/0:53,0:53:99:0,159,1747	0/0:16,0:16:42:0,42,466	0/0:22,0:22:66:0,66,705	0/0:47,0:47:99:0,141,1481	0/0:13,0:13:39:0,39,407	0/0:17,0:17:48:0,48,512	0/0:18,0:18:54:0,54,562	0/0:7,0:7:21:0,21,208	0/0:3,0:3:9:0,9,94	1/1:0,27:27:81:833,81,0	1/1:0,2:2:6:61,6,0	0/0:13,0:13:36:0,36,394	0/0:10,0:10:30:0,30,314	0/0:2,0:2:6:0,6,65	0/0:23,0:23:63:0,63,692	0/0:14,0:14:42:0,42,440	0/0:28,0:28:66:0,66,751	0/0:5,0:5:15:0,15,161	0/0:13,0:13:33:0,33,368	0/0:1,0:1:3:0,3,32	0/0:1,0:1:3:0,3,32	0/0:31,0:31:84:0,84,944	0/0:25,0:25:72:0,72,761	0/0:18,0:18:54:0,54,570	0/0:2,0:2:6:0,6,65	0/0:19,0:19:57:0,57,606	1/1:0,10:10:30:314,30,0	1/1:0,6:6:18:192,18,0	0/0:2,0:2:6:0,6,69	0/0:31,0:31:87:0,87,930	0/0:5,0:5:15:0,15,160	0/0:6,0:6:18:0,18,188	1/1:0,22:22:66:680,66,0	./.:.:.:.:.	0/0:27,0:27:81:0,81,855	1/1:0,3:3:9:98,9,0	0/0:24,0:24:72:0,72,770	1/1:0,8:8:24:247,24,0	1/1:0,24:24:63:701,63,0	./.:.:.:.:.	1/1:0,5:5:15:160,15,0	0/0:21,0:21:63:0,63,674	0/0:17,0:17:45:0,45,507	0/0:14,0:14:36:0,36,404	0/0:14,0:14:42:0,42,450	0/0:31,0:31:84:0,84,936	0/0:13,0:13:39:0,39,416	0/0:4,0:4:12:0,12,134	0/0:2,0:2:6:0,6,62	0/0:1,0:1:3:0,3,30	0/0:2,0:2:6:0,6,65	0/0:1,0:1:3:0,3,31	1/1:0,6:6:18:185,18,0	0/0:4,0:4:9:0,9,109	0/0:1,0:1:3:0,3,33	0/0:2,0:2:6:0,6,61	0/0:5,0:5:15:0,15,152	0/0:3,0:3:9:0,9,97	./.:.:.:.:.	0/0:3,0:3:9:0,9,100	0/0:4,0:4:12:0,12,124	0/0:2,0:2:6:0,6,59	0/0:10,0:10:27:0,27,295	0/0:4,0:4:12:0,12,126	0/0:4,0:4:12:0,12,128	0/0:7,0:7:21:0,21,218	0/0:4,0:4:12:0,12,129	0/0:6,0:6:18:0,18,191	1/1:0,8:8:21:231,21,0	0/0:8,0:8:24:0,24,257	./.:.:.:.:.	0/0:2,0:2:6:0,6,65	0/0:4,0:4:12:0,12,131	0/0:4,0:4:12:0,12,124	0/0:3,0:3:9:0,9,98	0/0:2,0:2:6:0,6,65	0/0:2,0:2:6:0,6,63	0/0:1,0:1:3:0,3,30	0/0:1,0:1:3:0,3,32	0/0:8,0:8:15:0,15,197	./.:.:.:.:.	0/0:3,0:3:9:0,9,96	0/0:4,0:4:12:0,12,130	0/0:5,0:5:12:0,12,143	0/0:6,0:6:18:0,18,182	0/0:4,0:4:12:0,12,128	0/0:6,0:6:18:0,18,187	0/0:3,0:3:9:0,9,97	1/1:0,2:2:6:61,6,0	0/1:2,1:3:23:23,0,54	1/1:0,2:2:6:63,6,0	0/0:5,0:5:15:0,15,154	0/0:4,0:4:12:0,12,124	0/0:1,0:1:3:0,3,32	0/0:3,0:3:9:0,9,97	0/0:1,0:1:3:0,3,32	0/0:5,0:5:15:0,15,153	0/0:1,0:1:3:0,3,32	0/0:3,0:3:9:0,9,91	0/0:1,0:1:3:0,3,32	0/0:5,0:5:15:0,15,167	0/0:1,0:1:3:0,3,34	./.:.:.:.:.	0/0:6,0:6:18:0,18,184	0/0:4,0:4:12:0,12,122	0/0:4,0:4:9:0,9,110	0/0:6,0:6:18:0,18,198	0/0:9,0:9:27:0,27,278	1/1:0,4:4:12:128,12,0	0/0:4,0:4:9:0,9,106	0/0:5,0:5:15:0,15,166	1/1:0,4:4:12:127,12,0	0/0:9,0:9:24:0,24,251	0/0:6,0:6:18:0,18,184	1/1:0,4:4:12:129,12,0	0/0:5,0:5:15:0,15,154	0/0:3,0:3:9:0,9,93	0/0:3,0:3:9:0,9,92	0/0:2,0:2:6:0,6,69	0/0:3,0:3:9:0,9,97	0/0:7,0:7:21:0,21,224	0/0:6,0:6:18:0,18,191	0/0:5,0:5:15:0,15,164	0/0:3,0:3:9:0,9,95	0/0:4,0:4:12:0,12,122	./.:.:.:.:.	0/0:7,0:7:21:0,21,219	0/0:1,0:1:3:0,3,33	0/0:1,0:1:3:0,3,31	./.:.:.:.:.	./.:.:.:.:.	0/0:6,0:6:9:0,9,134	0/0:4,0:4:6:0,6,89	0/0:4,0:4:9:0,9,109	0/0:2,0:2:3:0,3,45	./.:.:.:.:.	0/0:24,0:24:72:0,72,810
chr1	47891271	.	T	G	1499.66	.	AC=22;AF=0.085;AN=260;BaseQRankSum=-2.430;DP=857;Dels=0.00;FS=5.473;HaplotypeScore=0.1079;InbreedingCoeff=0.4234;MLEAC=19;MLEAF=0.073;MQ=59.80;MQ0=0;MQRankSum=-0.168;QD=20.83;ReadPosRankSum=-1.533	GT:AD:DP:GQ:PL	0/0:62,0:62:99:0,186,1956	0/0:17,0:17:51:0,51,535	1/1:0,14:14:42:418,42,0	0/0:32,0:32:96:0,96,979	0/0:9,0:9:27:0,27,274	0/0:5,0:5:15:0,15,155	0/0:14,0:14:42:0,42,436	0/0:4,0:4:12:0,12,122	0/0:2,0:2:6:0,6,65	0/0:16,0:16:48:0,48,495	0/0:2,0:2:6:0,6,64	0/0:14,0:14:42:0,42,437	0/0:9,0:9:27:0,27,275	./.:.:.:.:.	0/0:25,0:25:69:0,69,749	0/0:13,1:14:33:0,33,354	1/1:0,13:13:39:398,39,0	0/1:1,1:2:26:27,0,26	0/0:2,0:2:6:0,6,62	0/0:9,0:9:21:0,21,236	0/0:1,0:1:3:0,3,32	0/0:9,0:9:27:0,27,280	0/0:16,0:16:45:0,45,478	0/0:12,0:12:36:0,36,381	0/0:1,0:1:3:0,3,33	0/0:15,0:15:45:0,45,459	0/0:14,0:14:39:0,39,416	0/0:4,0:4:12:0,12,126	0/0:3,0:3:9:0,9,95	0/0:13,0:13:36:0,36,388	0/0:8,0:8:24:0,24,260	0/0:5,0:5:15:0,15,163	0/0:7,0:7:21:0,21,209	0/1:1,1:2:26:26,0,27	0/0:16,0:16:48:0,48,493	./.:.:.:.:.	0/0:19,0:19:57:0,57,573	0/0:4,0:4:12:0,12,124	0/0:13,0:13:39:0,39,397	0/0:2,0:2:6:0,6,63	0/0:3,0:3:9:0,9,97	0/0:14,0:14:39:0,39,425	0/0:20,0:20:60:0,60,616	0/0:15,0:15:45:0,45,461	0/0:20,0:20:57:0,57,588	0/0:11,0:11:30:0,30,329	1/1:0,4:4:12:120,12,0	0/0:4,0:4:12:0,12,134	0/0:5,0:5:12:0,12,141	0/0:4,0:4:12:0,12,124	0/0:2,0:2:6:0,6,62	0/0:4,0:4:9:0,9,108	0/0:3,0:3:9:0,9,94	0/0:3,0:3:9:0,9,95	0/0:4,0:4:9:0,9,106	0/0:1,0:1:3:0,3,32	0/0:3,0:3:9:0,9,95	0/0:10,0:10:30:0,30,306	0/0:2,0:2:6:0,6,61	0/0:5,0:5:15:0,15,160	0/0:3,0:3:9:0,9,94	0/0:3,0:3:9:0,9,91	1/1:0,7:7:21:213,21,0	0/0:3,0:3:9:0,9,94	0/0:4,0:4:12:0,12,126	0/0:1,0:1:3:0,3,31	0/0:1,0:1:3:0,3,31	0/0:1,0:1:3:0,3,31	./.:.:.:.:.	0/0:5,0:5:15:0,15,152	1/1:0,2:2:6:61,6,0	1/1:0,6:6:18:179,18,0	0/0:1,0:1:3:0,3,32	0/0:3,0:3:9:0,9,91	0/0:5,0:5:15:0,15,157	0/0:4,0:4:12:0,12,124	0/0:4,0:4:12:0,12,126	0/0:2,0:2:6:0,6,66	./.:.:.:.:.	0/0:8,0:8:21:0,21,229	0/0:1,0:1:3:0,3,31	0/0:1,0:1:3:0,3,32	0/0:1,0:1:3:0,3,33	1/1:0,5:5:15:156,15,0	0/1:1,2:3:23:49,0,23	0/0:5,0:5:15:0,15,160	0/0:4,0:4:12:0,12,127	0/0:3,0:3:9:0,9,92	0/0:1,0:1:3:0,3,32	0/0:2,0:2:6:0,6,65	./.:.:.:.:.	0/0:2,0:2:6:0,6,63	0/0:4,0:4:12:0,12,122	./.:.:.:.:.	0/0:3,0:3:9:0,9,95	0/0:1,0:1:3:0,3,28	0/0:6,0:6:15:0,15,160	0/0:2,0:2:6:0,6,62	0/0:4,0:4:12:0,12,127	0/0:2,0:2:6:0,6,61	0/0:2,0:2:6:0,6,64	0/0:3,0:3:9:0,9,92	0/0:2,0:2:6:0,6,61	0/0:2,0:2:6:0,6,63	0/0:1,0:1:3:0,3,31	0/0:6,0:6:18:0,18,186	1/1:0,3:3:9:95,9,0	0/0:3,0:3:9:0,9,93	0/0:4,0:4:12:0,12,130	0/0:2,0:2:3:0,3,45	0/0:6,0:6:18:0,18,184	0/0:4,0:4:12:0,12,133	0/0:3,0:3:9:0,9,91	0/0:6,0:6:18:0,18,185	0/0:2,0:2:6:0,6,61	0/0:7,0:7:21:0,21,214	1/1:0,1:1:3:30,3,0	0/0:4,0:4:12:0,12,124	0/0:6,0:6:18:0,18,189	0/0:2,0:2:6:0,6,61	0/0:3,0:3:9:0,9,94	0/0:6,0:6:18:0,18,188	0/0:6,0:6:18:0,18,190	0/0:2,0:2:6:0,6,64	0/0:3,0:3:9:0,9,88	0/0:5,0:5:12:0,12,138	0/0:2,0:2:6:0,6,63	0/0:7,0:7:21:0,21,215	0/0:6,0:6:18:0,18,189	0/0:2,0:2:6:0,6,61	0/0:12,0:12:18:0,18,254	0/0:4,1:5:9:0,9,91	0/1:9,1:10:2:2,0,223	0/0:6,0:6:12:0,12,150	./.:.:.:.:.	0/0:2,0:2:3:0,3,45	0/0:32,0:32:96:0,96,1082
chr1	47891553	.	C	A	1441.86	.	AC=16;AF=0.062;AN=260;BaseQRankSum=0.132;DP=1090;Dels=0.00;FS=0.000;HaplotypeScore=0.1115;InbreedingCoeff=0.4287;MLEAC=13;MLEAF=0.050;MQ=59.89;MQ0=0;MQRankSum=0.607;QD=24.03;ReadPosRankSum=-1.608	GT:AD:DP:GQ:PL	0/0:73,0:73:99:0,220,2277	1/1:0,26:26:78:812,78,0	0/0:28,0:28:78:0,78,813	0/0:59,0:59:99:0,177,1782	0/0:18,0:18:54:0,54,545	0/0:13,0:13:33:0,33,361	0/0:17,0:17:51:0,51,521	0/0:1,0:1:3:0,3,33	0/0:7,0:7:21:0,21,226	0/0:26,0:26:78:0,78,793	./.:.:.:.:.	0/0:11,0:11:33:0,33,347	0/0:19,0:19:54:0,54,572	0/0:1,0:1:3:0,3,32	0/0:26,0:26:78:0,78,805	0/0:30,0:30:81:0,81,872	0/0:22,0:22:54:0,54,611	0/1:2,1:3:22:22,0,54	0/0:8,0:8:21:0,21,226	0/0:6,0:6:18:0,18,181	0/0:1,0:1:3:0,3,32	0/0:15,0:15:42:0,42,440	0/0:19,0:19:57:0,57,593	0/0:25,0:25:75:0,75,775	0/0:3,0:3:9:0,9,93	0/0:21,0:21:63:0,63,669	0/0:9,0:9:27:0,27,270	0/0:5,0:5:15:0,15,160	0/0:5,0:5:15:0,15,164	0/0:29,0:29:84:0,84,884	0/0:4,0:4:12:0,12,130	0/0:2,0:2:6:0,6,63	0/0:15,0:15:42:0,42,455	0/0:1,0:1:3:0,3,31	0/0:14,0:14:42:0,42,441	0/0:1,0:1:3:0,3,32	0/0:21,0:21:57:0,57,616	0/0:11,0:11:33:0,33,333	0/0:11,0:11:33:0,33,340	0/0:6,0:6:18:0,18,178	0/0:2,0:2:6:0,6,61	0/0:20,0:20:60:0,60,604	0/0:20,0:20:60:0,60,602	0/0:25,0:25:72:0,72,760	0/0:16,0:16:48:0,48,502	0/0:20,0:20:51:0,51,543	0/0:7,0:7:21:0,21,227	0/0:1,0:1:3:0,3,31	0/0:1,0:1:3:0,3,30	0/0:7,0:7:21:0,21,201	0/0:1,0:1:3:0,3,30	0/0:5,0:5:12:0,12,139	0/0:4,0:4:12:0,12,123	0/0:2,0:2:6:0,6,62	0/0:6,0:6:18:0,18,185	0/0:5,0:5:15:0,15,160	0/0:1,0:1:3:0,3,29	0/0:5,0:5:15:0,15,155	0/0:2,0:2:6:0,6,57	0/0:6,0:6:18:0,18,185	./.:.:.:.:.	0/0:4,0:4:12:0,12,119	0/0:8,0:8:24:0,24,245	0/0:2,0:2:6:0,6,63	0/0:3,0:3:9:0,9,91	0/0:2,0:2:6:0,6,55	0/0:4,0:4:12:0,12,123	0/0:5,0:5:15:0,15,149	0/0:3,0:3:6:0,6,75	0/0:2,0:2:6:0,6,63	1/1:0,5:5:15:153,15,0	0/0:4,0:4:12:0,12,121	0/0:1,0:1:3:0,3,27	0/0:7,0:7:21:0,21,215	0/0:6,0:6:18:0,18,180	0/0:1,0:1:3:0,3,30	0/0:1,0:1:3:0,3,30	1/1:1,2:3:6:63,6,0	0/0:1,0:1:3:0,3,32	1/1:0,3:3:9:98,9,0	0/0:1,0:1:3:0,3,30	./.:.:.:.:.	0/0:6,0:6:18:0,18,187	0/0:4,0:4:12:0,12,124	0/0:5,0:5:12:0,12,120	0/0:4,0:4:12:0,12,131	0/0:4,0:4:9:0,9,109	0/0:3,0:3:9:0,9,96	0/0:4,0:4:12:0,12,120	0/0:7,0:7:21:0,21,215	0/0:2,0:2:6:0,6,65	0/0:6,0:6:18:0,18,183	./.:.:.:.:.	0/0:3,0:3:9:0,9,92	0/0:3,0:3:9:0,9,95	0/0:3,0:3:9:0,9,95	0/0:4,0:4:12:0,12,122	0/0:3,0:3:9:0,9,94	0/0:2,0:2:6:0,6,51	0/0:1,0:1:3:0,3,31	0/0:10,0:10:30:0,30,308	0/0:3,0:3:9:0,9,97	0/0:5,0:5:15:0,15,150	./.:.:.:.:.	0/0:3,0:3:9:0,9,89	0/0:5,0:5:15:0,15,152	0/0:5,0:5:15:0,15,156	0/0:6,0:6:18:0,18,181	0/0:4,0:4:12:0,12,127	0/0:2,0:2:6:0,6,61	0/0:11,0:11:33:0,33,350	0/0:4,0:4:12:0,12,131	0/0:14,0:14:36:0,36,406	0/0:3,0:3:9:0,9,86	0/0:5,0:5:15:0,15,158	0/0:7,0:7:21:0,21,219	0/0:5,0:5:15:0,15,150	1/1:0,5:5:15:151,15,0	0/0:3,0:3:6:0,6,74	1/1:0,4:4:12:127,12,0	0/0:8,0:8:24:0,24,243	0/0:8,0:8:21:0,21,238	1/1:0,4:4:12:121,12,0	0/1:1,5:7:15:121,0,15	0/0:3,0:3:9:0,9,91	0/0:5,0:5:15:0,15,150	0/0:6,0:6:18:0,18,182	0/0:2,0:2:6:0,6,62	0/0:6,0:6:18:0,18,177	0/0:4,0:4:9:0,9,108	./.:.:.:.:.	0/0:2,0:2:3:0,3,45	0/0:2,0:2:3:0,3,45	0/0:3,0:3:9:0,9,89	./.:.:.:.:.	0/0:6,0:6:9:0,9,122	0/0:22,0:22:66:0,66,745
chr1	47893315	.	T	C	1355.03	.	AC=18;AF=0.068;AN=266;BaseQRankSum=3.258;DP=1071;Dels=0.00;FS=2.328;HaplotypeScore=0.1180;InbreedingCoeff=0.4032;MLEAC=15;MLEAF=0.056;MQ=59.93;MQ0=0;MQRankSum=-0.153;QD=18.56;ReadPosRankSum=-4.312	GT:AD:DP:GQ:PL	0/0:74,0:74:99:0,223,2327	0/0:28,0:28:75:0,75,811	0/0:22,0:22:54:0,54,604	0/0:40,0:40:99:0,120,1217	0/0:16,0:16:48:0,48,486	0/0:10,0:10:30:0,30,295	1/1:0,20:20:54:585,54,0	0/0:3,0:3:9:0,9,97	0/0:3,0:3:9:0,9,95	0/0:27,0:27:75:0,75,792	0/0:2,0:2:6:0,6,61	0/0:14,0:14:39:0,39,410	0/0:19,0:19:42:0,42,500	0/0:1,0:1:3:0,3,32	0/0:17,0:17:48:0,48,496	0/0:18,1:19:51:0,51,520	0/0:18,0:18:51:0,51,531	0/0:5,0:5:15:0,15,160	0/1:8,1:9:10:10,0,185	0/0:8,0:8:18:0,18,207	0/0:4,0:4:12:0,12,126	0/0:22,0:22:57:0,57,612	0/0:13,0:13:36:0,36,373	0/0:18,0:18:48:0,48,523	0/0:3,0:3:9:0,9,97	0/0:13,1:14:11:0,11,364	0/0:14,0:14:42:0,42,422	0/0:3,0:3:9:0,9,93	0/0:5,0:5:15:0,15,167	0/0:27,0:27:78:0,78,786	0/0:6,0:6:18:0,18,189	0/0:8,0:8:24:0,24,254	0/0:21,0:21:63:0,63,610	0/0:3,0:3:9:0,9,97	0/0:18,0:18:51:0,51,529	0/0:5,0:5:15:0,15,158	0/0:13,0:13:36:0,36,386	0/0:16,0:16:48:0,48,480	0/0:14,0:14:42:0,42,420	0/0:3,0:3:9:0,9,95	0/0:2,0:2:6:0,6,70	0/0:10,0:10:30:0,30,308	0/0:15,0:15:42:0,42,445	0/0:20,0:20:54:0,54,584	0/0:12,0:12:33:0,33,338	0/0:22,0:22:60:0,60,638	0/0:11,0:11:30:0,30,312	0/0:3,0:3:9:0,9,98	0/0:4,0:4:12:0,12,122	0/0:9,0:9:18:0,18,226	0/0:5,0:5:15:0,15,155	0/0:5,0:5:15:0,15,157	0/0:7,0:7:21:0,21,216	0/0:5,0:5:12:0,12,136	0/0:6,0:6:18:0,18,182	0/0:1,0:1:3:0,3,31	0/0:4,0:4:12:0,12,121	0/0:8,0:8:24:0,24,241	0/0:3,0:3:9:0,9,88	0/0:5,0:5:15:0,15,154	0/0:3,0:3:9:0,9,97	0/0:3,0:3:9:0,9,88	0/0:4,0:4:12:0,12,126	1/1:0,9:9:18:224,18,0	1/1:0,4:4:12:124,12,0	0/0:6,0:6:18:0,18,170	0/0:6,0:6:18:0,18,185	0/0:5,0:5:15:0,15,149	0/0:3,0:3:9:0,9,89	./.:.:.:.:.	0/0:2,0:2:6:0,6,61	0/0:1,0:1:3:0,3,31	0/0:2,0:2:6:0,6,62	0/0:7,0:7:21:0,21,209	0/0:4,0:4:12:0,12,119	0/0:2,0:2:6:0,6,61	0/0:3,0:3:9:0,9,89	0/0:1,0:1:3:0,3,29	0/0:1,0:1:3:0,3,29	0/0:2,0:2:6:0,6,65	0/0:1,0:1:3:0,3,31	0/0:1,0:1:3:0,3,31	0/0:4,0:4:12:0,12,130	0/0:9,0:9:27:0,27,270	0/0:2,0:2:6:0,6,59	0/0:7,0:7:21:0,21,215	0/1:5,1:6:14:14,0,139	0/0:8,0:8:24:0,24,236	0/0:10,0:10:30:0,30,300	0/0:8,0:8:24:0,24,250	0/0:1,0:1:3:0,3,30	1/1:0,3:3:9:96,9,0	0/0:2,0:2:6:0,6,59	0/0:2,0:2:6:0,6,59	0/0:1,0:1:3:0,3,30	1/1:0,1:1:3:32,3,0	0/0:5,0:5:15:0,15,152	1/1:0,5:5:15:159,15,0	0/0:1,0:1:3:0,3,30	1/1:0,3:3:6:59,6,0	0/1:1,9:10:1:265,0,1	0/0:2,0:2:6:0,6,61	0/0:1,0:1:3:0,3,29	./.:.:.:.:.	0/0:3,0:3:6:0,6,76	0/0:5,0:5:12:0,12,138	0/0:5,0:5:15:0,15,162	0/0:5,0:5:15:0,15,153	0/0:5,0:5:15:0,15,160	0/0:10,0:10:27:0,27,279	0/0:9,0:9:27:0,27,272	0/0:5,0:5:15:0,15,162	0/0:11,0:11:30:0,30,319	0/0:4,0:4:12:0,12,119	0/0:7,0:7:21:0,21,218	0/0:5,0:5:12:0,12,137	0/0:5,0:5:9:0,9,119	0/1:2,1:3:23:23,0,53	0/0:6,0:6:18:0,18,181	0/0:4,0:4:9:0,9,91	0/0:6,0:6:18:0,18,178	0/0:5,0:5:15:0,15,153	0/0:7,0:7:21:0,21,216	0/0:1,0:1:3:0,3,31	0/0:1,0:1:3:0,3,32	0/0:1,0:1:3:0,3,31	0/0:7,0:7:21:0,21,208	0/0:5,0:5:15:0,15,152	0/0:5,0:5:15:0,15,147	0/0:2,0:2:3:0,3,45	0/0:2,0:2:3:0,3,45	0/0:5,0:5:9:0,9,120	0/0:2,0:2:3:0,3,45	./.:.:.:.:.	0/0:4,0:4:6:0,6,89	./.:.:.:.:.	0/0:23,0:23:69:0,69,772
chr1	47893377	.	C	T	4101.2	.	AC=66;AF=0.273;AN=242;BaseQRankSum=-2.096;DP=748;Dels=0.00;FS=0.374;HaplotypeScore=0.1041;InbreedingCoeff=0.6715;MLEAC=63;MLEAF=0.260;MQ=59.84;MQ0=0;MQRankSum=-0.170;QD=24.56;ReadPosRankSum=0.635	GT:AD:DP:GQ:PL	0/0:49,0:49:99:0,147,1523	0/0:17,0:17:51:0,51,531	0/0:6,0:6:18:0,18,194	0/0:37,0:37:99:0,111,1108	0/0:17,0:17:51:0,51,517	0/0:6,0:6:18:0,18,184	1/1:0,11:11:33:329,33,0	./.:.:.:.:.	0/1:2,2:4:21:21,0,53	1/1:0,17:17:48:493,48,0	1/1:0,1:1:3:31,3,0	0/0:13,0:13:39:0,39,406	0/0:13,0:13:36:0,36,389	0/0:1,0:1:3:0,3,31	0/0:17,0:17:51:0,51,517	0/0:11,0:11:33:0,33,338	0/0:14,0:14:36:0,36,389	0/0:4,0:4:12:0,12,119	0/0:6,0:6:15:0,15,167	1/1:0,3:3:9:88,9,0	./.:.:.:.:.	0/0:8,0:8:18:0,18,212	0/0:11,0:11:30:0,30,321	0/0:11,0:11:33:0,33,342	1/1:0,1:1:3:31,3,0	1/1:0,14:14:42:412,42,0	1/1:0,8:8:24:240,24,0	1/1:0,4:4:12:127,12,0	0/0:4,0:4:12:0,12,122	0/0:13,0:13:39:0,39,398	0/0:6,0:6:18:0,18,190	0/1:1,1:2:24:26,0,24	1/1:0,5:5:15:143,15,0	0/0:2,0:2:6:0,6,61	0/0:10,0:10:27:0,27,289	1/1:0,2:2:6:63,6,0	0/0:17,0:17:51:0,51,524	1/1:0,7:7:21:201,21,0	1/1:0,8:8:24:235,24,0	./.:.:.:.:.	1/1:0,5:5:15:157,15,0	0/0:5,0:5:15:0,15,158	0/0:14,0:14:39:0,39,401	0/0:15,0:15:42:0,42,448	0/0:13,0:13:39:0,39,398	0/0:17,0:17:48:0,48,502	0/0:5,0:5:15:0,15,157	0/1:3,1:4:20:20,0,80	0/0:2,0:2:6:0,6,61	0/0:6,0:6:18:0,18,184	0/0:1,0:1:3:0,3,29	0/0:2,0:2:6:0,6,63	1/1:0,6:6:18:182,18,0	0/0:1,0:1:3:0,3,32	0/0:4,0:4:12:0,12,123	0/0:3,0:3:9:0,9,94	0/0:3,0:3:9:0,9,91	0/0:6,0:6:18:0,18,189	0/0:1,0:1:3:0,3,32	0/0:4,0:4:12:0,12,125	0/0:2,0:2:6:0,6,58	0/0:2,0:2:6:0,6,59	0/0:5,0:5:15:0,15,153	1/1:0,6:6:18:175,18,0	1/1:0,5:5:15:154,15,0	0/0:4,0:4:12:0,12,123	0/0:2,0:2:6:0,6,61	0/0:3,0:3:9:0,9,92	1/1:0,2:2:6:59,6,0	./.:.:.:.:.	./.:.:.:.:.	0/0:3,0:3:9:0,9,92	0/0:2,0:3:6:0,6,64	0/0:1,0:1:3:0,3,33	0/0:3,0:3:9:0,9,92	0/0:5,0:5:15:0,15,153	0/0:3,0:3:9:0,9,95	0/0:3,0:3:9:0,9,92	0/0:2,0:2:6:0,6,61	0/0:1,0:1:3:0,3,30	0/0:2,0:2:6:0,6,55	0/0:2,0:2:6:0,6,61	0/0:4,0:4:12:0,12,122	0/0:5,0:5:15:0,15,162	0/0:5,0:5:15:0,15,153	1/1:1,2:3:6:61,6,0	0/0:4,0:4:12:0,12,126	0/0:5,0:5:15:0,15,154	1/1:0,4:4:12:126,12,0	0/1:4,1:5:20:20,0,105	./.:.:.:.:.	1/1:0,2:2:6:59,6,0	0/0:4,0:4:12:0,12,122	./.:.:.:.:.	0/0:1,0:1:3:0,3,31	1/1:0,1:1:3:32,3,0	0/0:5,0:5:15:0,15,159	1/1:0,1:1:3:30,3,0	./.:.:.:.:.	1/1:0,3:3:9:86,9,0	1/1:0,5:5:15:156,15,0	0/0:4,0:4:12:0,12,122	0/0:4,0:4:12:0,12,122	0/0:3,0:3:9:0,9,91	./.:.:.:.:.	1/1:0,4:4:12:118,12,0	0/0:2,0:2:6:0,6,69	0/0:10,0:10:27:0,27,287	1/1:0,4:4:12:126,12,0	0/0:1,0:1:3:0,3,29	1/1:0,2:2:6:59,6,0	1/1:0,4:4:12:126,12,0	1/1:0,10:10:30:307,30,0	0/0:9,0:9:27:0,27,264	1/1:0,1:1:3:32,3,0	0/0:5,0:5:15:0,15,156	0/0:1,0:1:3:0,3,31	./.:.:.:.:.	0/0:1,0:1:3:0,3,33	0/0:3,0:3:9:0,9,92	0/0:4,0:4:12:0,12,122	0/0:6,0:6:18:0,18,186	0/0:2,0:2:6:0,6,63	./.:.:.:.:.	./.:.:.:.:.	1/1:0,3:3:9:90,9,0	0/0:3,0:3:9:0,9,90	0/0:2,0:2:6:0,6,63	0/0:1,0:1:3:0,3,31	0/0:6,0:6:9:0,9,134	./.:.:.:.:.	0/0:1,0:1:3:0,3,32	./.:.:.:.:.	./.:.:.:.:.	0/0:4,0:4:6:0,6,89	./.:.:.:.:.	0/0:35,0:35:99:0,105,1099
chr1	47897278	.	C	T	2176.88	.	AC=20;AF=0.079;AN=254;BaseQRankSum=1.904;DP=950;Dels=0.00;FS=1.515;HaplotypeScore=0.1660;InbreedingCoeff=0.4324;MLEAC=18;MLEAF=0.071;MQ=59.72;MQ0=0;MQRankSum=-1.050;QD=25.92;ReadPosRankSum=-0.237	GT:AD:DP:GQ:PL	0/0:32,0:32:96:0,96,996	0/0:15,0:15:39:0,39,425	0/0:20,0:20:60:0,60,590	1/1:0,40:40:99:1243,120,0	0/0:20,0:20:60:0,60,592	0/0:22,0:22:66:0,66,661	0/0:9,0:9:27:0,27,274	0/0:1,0:1:3:0,3,33	0/1:1,1:2:26:27,0,26	0/0:18,0:18:45:0,45,481	./.:.:.:.:.	0/0:20,0:20:60:0,60,590	0/0:27,0:27:81:0,81,815	./.:.:.:.:.	0/0:20,0:20:57:0,57,583	0/0:14,0:14:36:0,36,391	0/0:11,0:11:33:0,33,327	0/0:1,0:1:3:0,3,32	0/0:5,0:5:12:0,12,140	0/0:5,0:5:15:0,15,150	0/0:1,0:1:3:0,3,31	0/0:13,0:13:39:0,39,392	0/0:11,0:11:33:0,33,335	0/0:20,0:20:57:0,57,584	0/0:1,0:1:3:0,3,32	0/0:23,0:23:69:0,69,695	0/0:22,0:22:66:0,66,652	0/0:1,0:1:3:0,3,32	./.:.:.:.:.	1/1:0,11:11:33:338,33,0	0/1:1,3:4:20:83,0,20	1/1:0,1:1:3:29,3,0	0/0:12,0:12:33:0,33,341	1/1:0,3:3:9:97,9,0	0/0:18,0:18:54:0,54,545	0/0:4,0:4:12:0,12,125	0/0:17,0:17:51:0,51,516	0/0:7,0:7:18:0,18,198	0/0:13,0:13:36:0,36,379	0/0:1,0:1:3:0,3,30	0/0:2,0:2:6:0,6,65	0/0:11,0:11:30:0,30,318	0/0:16,0:16:42:0,42,437	0/0:20,0:20:60:0,60,610	0/0:18,0:18:54:0,54,537	0/0:17,0:17:42:0,42,478	0/0:12,0:12:36:0,36,361	0/0:6,0:6:18:0,18,188	0/1:1,2:3:23:54,0,23	0/0:6,0:6:18:0,18,178	0/0:3,0:3:6:0,6,73	0/0:4,0:4:12:0,12,120	0/0:3,0:3:9:0,9,91	0/0:3,0:3:9:0,9,95	0/0:4,0:4:6:0,6,73	./.:.:.:.:.	0/0:3,0:3:9:0,9,94	0/0:4,0:4:12:0,12,118	1/1:0,4:4:12:118,12,0	0/0:6,0:6:18:0,18,178	0/0:1,0:1:3:0,3,29	0/0:4,0:4:12:0,12,120	0/0:9,0:9:27:0,27,277	0/0:4,0:4:9:0,9,103	0/0:8,0:8:24:0,24,246	0/0:10,0:10:30:0,30,308	0/0:2,0:2:6:0,6,58	0/0:4,0:4:9:0,9,86	0/0:6,0:6:18:0,18,181	0/0:2,0:2:6:0,6,59	0/0:3,0:3:9:0,9,92	0/0:3,0:3:9:0,9,92	0/0:6,0:6:18:0,18,180	0/0:7,0:7:21:0,21,204	0/0:4,0:4:12:0,12,119	0/0:6,0:6:18:0,18,182	./.:.:.:.:.	0/0:8,0:8:21:0,21,217	0/0:1,0:1:3:0,3,30	0/0:6,0:6:15:0,15,161	0/0:2,0:2:6:0,6,59	0/0:3,0:3:9:0,9,95	0/0:2,0:2:6:0,6,62	0/0:5,0:5:15:0,15,151	0/0:5,0:5:15:0,15,152	0/0:2,0:2:6:0,6,53	1/1:0,5:5:12:136,12,0	0/0:2,0:2:6:0,6,66	0/0:4,0:4:12:0,12,123	0/0:3,0:3:9:0,9,96	0/0:2,0:2:3:0,3,32	0/0:1,0:1:3:0,3,30	0/0:6,0:6:18:0,18,181	0/0:3,0:3:9:0,9,90	0/0:3,0:3:9:0,9,92	0/0:3,0:3:9:0,9,92	0/0:7,0:7:21:0,21,212	./.:.:.:.:.	0/0:8,0:8:24:0,24,243	0/0:2,0:2:6:0,6,59	0/1:1,1:2:25:25,0,26	./.:.:.:.:.	0/0:5,0:5:15:0,15,149	0/0:5,0:5:15:0,15,147	0/0:1,0:1:3:0,3,32	0/0:7,0:7:21:0,21,213	0/0:4,0:4:12:0,12,132	0/0:7,0:7:21:0,21,204	0/0:2,0:2:6:0,6,60	0/0:3,0:3:9:0,9,94	0/0:4,0:4:12:0,12,117	0/0:2,0:2:6:0,6,62	0/0:7,0:7:21:0,21,211	1/1:0,6:6:18:191,18,0	0/0:8,0:8:24:0,24,246	1/1:0,3:3:9:97,9,0	0/0:2,0:2:6:0,6,61	0/0:6,0:6:18:0,18,178	0/0:6,0:6:18:0,18,176	0/0:4,0:4:12:0,12,126	0/0:6,0:6:18:0,18,192	0/0:6,0:6:18:0,18,180	0/0:3,0:3:9:0,9,92	0/0:3,0:3:9:0,9,93	0/0:2,0:2:6:0,6,57	0/0:10,0:10:30:0,30,301	0/0:4,0:4:12:0,12,118	0/0:12,0:12:36:0,36,373	0/0:4,0:4:12:0,12,115	0/0:5,0:5:12:0,12,129	0/0:2,0:2:3:0,3,45	0/0:3,0:3:6:0,6,76	0/0:4,0:4:6:0,6,74	./.:.:.:.:.	./.:.:.:.:.	./.:.:.:.:.	0/0:30,0:30:90:0,90,952
chr1	47898869	.	G	A	1370.92	.	AC=16;AF=0.065;AN=248;BaseQRankSum=0.155;DP=726;Dels=0.00;FS=10.034;HaplotypeScore=0.1387;InbreedingCoeff=0.4961;MLEAC=14;MLEAF=0.056;MQ=59.75;MQ0=4;MQRankSum=0.186;QD=25.87;ReadPosRankSum=0.281	GT:AD:DP:GQ:PL	0/0:32,0:32:96:0,96,979	0/0:20,0:21:57:0,57,600	1/1:0,14:14:42:425,42,0	0/0:24,0:24:72:0,72,707	0/0:12,0:12:36:0,36,352	1/1:0,3:3:9:93,9,0	0/0:4,0:4:12:0,12,111	0/0:2,0:2:6:0,6,51	0/0:5,0:5:15:0,15,159	0/0:15,0:15:42:0,42,437	0/0:4,0:4:12:0,12,124	0/0:7,0:7:21:0,21,209	0/0:23,0:23:69:0,69,704	0/0:1,0:1:3:0,3,31	0/0:20,0:20:60:0,60,612	0/0:9,0:9:27:0,27,267	0/0:11,0:11:33:0,33,323	0/0:2,0:2:6:0,6,64	0/0:1,0:1:3:0,3,32	0/0:1,0:1:3:0,3,28	./.:.:.:.:.	0/0:4,0:4:12:0,12,117	0/0:7,0:7:21:0,21,214	0/0:10,0:10:30:0,30,296	0/0:1,0:1:3:0,3,33	0/0:12,0:12:36:0,36,370	0/0:17,0:17:51:0,51,520	0/0:4,0:4:12:0,12,132	0/0:1,0:1:3:0,3,31	0/0:10,0:11:27:0,27,284	0/0:1,0:1:3:0,3,32	./.:.:.:.:.	0/0:3,0:3:9:0,9,86	0/0:3,0:3:9:0,9,92	0/0:12,0:12:36:0,36,367	./.:.:.:.:.	0/0:17,0:17:51:0,51,513	0/0:3,0:3:9:0,9,90	0/0:3,0:3:9:0,9,88	0/0:2,0:2:6:0,6,62	0/0:3,0:3:9:0,9,100	0/0:11,0:11:33:0,33,327	0/0:15,0:15:42:0,42,437	0/0:6,0:6:18:0,18,180	0/0:12,0:13:36:0,36,355	0/0:3,0:3:9:0,9,92	1/1:0,11:11:33:343,33,0	0/0:1,0:1:3:0,3,32	0/0:2,0:2:6:0,6,59	0/0:4,0:4:12:0,12,125	0/0:3,0:3:9:0,9,92	0/0:3,0:3:9:0,9,88	0/0:2,0:2:6:0,6,57	0/0:3,0:3:9:0,9,92	0/0:4,0:4:12:0,12,122	0/0:2,0:2:6:0,6,64	0/0:5,0:5:15:0,15,146	0/0:6,0:6:18:0,18,182	0/0:3,0:3:9:0,9,91	0/0:7,0:7:21:0,21,210	./.:.:.:.:.	0/0:4,0:4:12:0,12,118	0/0:4,0:4:9:0,9,104	0/0:4,0:4:12:0,12,122	0/0:3,0:3:9:0,9,84	0/0:5,0:5:15:0,15,148	0/0:8,0:8:24:0,24,238	0/0:6,0:7:18:0,18,186	0/0:4,0:4:12:0,12,118	./.:.:.:.:.	0/0:2,0:2:6:0,6,61	1/1:0,4:4:12:122,12,0	0/0:4,0:4:12:0,12,122	0/0:4,0:4:12:0,12,122	0/0:6,0:6:18:0,18,172	0/0:4,0:4:12:0,12,118	0/0:4,0:4:9:0,9,105	0/0:1,0:1:3:0,3,30	0/0:1,0:1:3:0,3,32	1/1:0,4:4:12:118,12,0	0/0:3,0:3:9:0,9,88	0/0:6,0:6:18:0,18,175	0/0:2,0:2:6:0,6,59	1/1:0,6:6:18:180,18,0	1/1:0,7:7:21:204,21,0	./.:.:.:.:.	0/0:3,0:3:9:0,9,93	0/0:4,0:4:12:0,12,114	0/0:6,0:6:15:0,15,168	0/0:3,0:3:9:0,9,94	0/0:1,0:1:3:0,3,30	0/0:1,0:1:3:0,3,29	0/0:3,0:3:9:0,9,92	./.:.:.:.:.	0/0:4,0:4:12:0,12,118	0/0:1,0:1:3:0,3,32	0/0:4,0:4:12:0,12,130	0/0:1,0:1:3:0,3,31	0/0:3,0:3:9:0,9,89	0/0:2,0:2:6:0,6,57	0/0:3,0:3:9:0,9,92	0/0:4,0:4:12:0,12,118	0/0:1,0:1:3:0,3,32	0/0:1,0:1:3:0,3,30	0/0:4,0:4:9:0,9,104	0/0:5,0:5:15:0,15,145	./.:.:.:.:.	0/0:4,0:4:12:0,12,122	0/0:3,0:3:9:0,9,94	0/0:3,0:3:9:0,9,87	0/0:6,0:7:18:0,18,177	0/0:3,0:3:9:0,9,97	0/0:5,0:5:15:0,15,148	0/0:4,0:5:12:0,12,117	0/0:4,0:4:12:0,12,122	0/0:6,0:6:18:0,18,182	1/1:0,4:4:12:123,12,0	0/0:8,0:8:24:0,24,239	0/0:6,0:6:18:0,18,178	0/0:7,0:7:21:0,21,213	0/0:7,0:7:18:0,18,191	0/0:5,0:5:15:0,15,148	0/0:9,0:9:27:0,27,275	0/0:8,0:8:21:0,21,227	0/0:2,0:2:6:0,6,61	0/0:3,0:3:9:0,9,89	0/0:3,0:3:9:0,9,95	0/0:4,0:4:12:0,12,118	0/0:1,0:1:3:0,3,32	./.:.:.:.:.	./.:.:.:.:.	./.:.:.:.:.	./.:.:.:.:.	0/0:3,0:3:6:0,6,74	0/0:4,0:4:6:0,6,89	./.:.:.:.:.	0/0:29,0:29:87:0,87,995
chr1	47900547	.	T	A	4215.71	.	AC=69;AF=0.265;AN=260;BaseQRankSum=0.317;DP=750;Dels=0.00;FS=0.000;HaplotypeScore=0.0609;InbreedingCoeff=0.7038;MLEAC=64;MLEAF=0.246;MQ=59.55;MQ0=0;MQRankSum=1.961;QD=26.68;ReadPosRankSum=-1.134	GT:AD:DP:GQ:PL	0/0:25,0:25:75:0,75,795	0/0:17,0:17:48:0,48,505	0/0:12,0:12:36:0,36,367	0/0:34,0:34:99:0,102,1056	0/0:12,0:12:33:0,33,359	0/0:4,0:4:12:0,12,115	1/1:0,9:9:27:274,27,0	./.:.:.:.:.	1/1:0,1:1:3:33,3,0	1/1:0,14:14:42:428,42,0	1/1:0,1:1:3:34,3,0	0/0:14,0:14:42:0,42,428	0/0:21,0:21:63:0,63,646	0/0:1,0:1:3:0,3,31	0/0:20,0:20:60:0,60,603	0/0:6,0:6:18:0,18,184	0/0:18,0:18:54:0,54,541	0/0:2,0:2:6:0,6,59	0/0:2,0:2:6:0,6,63	1/1:0,5:5:12:137,12,0	0/0:1,0:1:3:0,3,31	0/0:6,0:6:18:0,18,175	0/0:13,0:13:39:0,39,399	0/0:15,0:15:42:0,42,439	1/1:0,1:1:3:32,3,0	0/0:22,0:22:63:0,63,656	1/1:0,12:12:36:372,36,0	1/1:0,4:4:12:128,12,0	./.:.:.:.:.	0/0:11,0:11:33:0,33,339	0/0:4,0:4:12:0,12,126	0/0:4,0:4:12:0,12,130	1/1:0,8:8:24:245,24,0	0/0:1,0:1:3:0,3,32	0/0:19,0:19:57:0,57,575	1/1:0,2:2:6:65,6,0	0/0:11,0:11:30:0,30,299	1/1:0,9:9:21:245,21,0	1/1:0,13:13:39:398,39,0	1/1:0,3:3:9:97,9,0	1/1:0,3:3:9:97,9,0	0/0:6,0:6:18:0,18,189	0/0:15,0:15:42:0,42,434	0/0:18,0:18:48:0,48,525	0/0:8,0:8:21:0,21,230	0/0:10,0:10:30:0,30,300	0/0:9,0:9:27:0,27,278	0/0:2,0:2:6:0,6,64	0/0:5,0:5:12:0,12,133	0/0:2,0:2:6:0,6,61	0/0:1,0:1:3:0,3,29	0/0:2,0:2:6:0,6,61	1/1:0,2:2:6:63,6,0	0/0:4,0:4:12:0,12,124	0/0:4,0:4:12:0,12,127	0/0:2,0:2:6:0,6,65	./.:.:.:.:.	0/0:6,0:6:18:0,18,182	0/0:1,0:1:3:0,3,32	0/0:6,0:6:18:0,18,184	0/0:3,0:3:9:0,9,89	0/0:5,0:5:15:0,15,142	0/0:7,0:7:21:0,21,213	1/1:0,8:8:18:214,18,0	1/1:0,9:9:27:279,27,0	0/0:2,0:2:6:0,6,61	0/0:5,0:5:15:0,15,145	0/0:3,0:3:9:0,9,94	1/1:0,3:3:9:93,9,0	0/0:2,0:2:6:0,6,59	0/0:2,0:2:6:0,6,63	0/0:2,0:2:6:0,6,61	0/0:4,0:4:12:0,12,124	0/0:3,0:3:6:0,6,74	0/0:6,0:6:12:0,12,147	0/0:6,0:6:18:0,18,181	0/0:3,0:3:9:0,9,90	0/0:3,0:3:9:0,9,94	0/0:1,0:1:3:0,3,32	0/0:3,0:3:9:0,9,92	0/0:4,0:4:9:0,9,107	0/0:3,0:3:9:0,9,93	0/0:1,0:1:3:0,3,32	0/0:2,0:2:6:0,6,61	0/0:6,0:6:18:0,18,182	1/1:0,3:3:9:96,9,0	0/0:4,0:4:12:0,12,115	0/0:3,0:3:9:0,9,92	1/1:0,3:3:6:65,6,0	0/1:1,1:2:16:27,0,16	1/1:0,3:3:9:94,9,0	1/1:0,3:3:9:94,9,0	0/0:2,0:2:6:0,6,56	0/0:2,0:2:6:0,6,60	0/0:2,0:2:6:0,6,64	1/1:0,3:3:9:89,9,0	0/0:2,0:2:6:0,6,61	1/1:0,3:3:9:89,9,0	0/0:2,0:2:6:0,6,59	1/1:0,4:4:12:128,12,0	1/1:0,2:2:6:66,6,0	0/0:2,0:2:6:0,6,61	0/0:2,0:2:6:0,6,61	0/0:5,0:5:15:0,15,153	1/1:0,2:2:6:61,6,0	1/1:0,5:5:15:156,15,0	0/0:4,0:4:12:0,12,119	0/0:2,0:2:6:0,6,57	1/1:0,2:2:6:67,6,0	./.:.:.:.:.	1/1:0,2:2:6:64,6,0	1/1:0,2:2:6:65,6,0	1/1:0,4:4:12:128,12,0	0/0:5,0:5:15:0,15,159	1/1:0,3:3:9:84,9,0	0/0:3,0:3:9:0,9,91	0/0:1,0:1:3:0,3,32	0/0:1,0:1:3:0,3,32	0/0:3,0:3:9:0,9,89	0/0:2,0:2:6:0,6,62	0/0:1,0:1:3:0,3,32	0/0:6,0:6:18:0,18,183	0/0:2,0:2:6:0,6,57	0/0:2,0:2:6:0,6,61	0/0:4,0:4:12:0,12,113	1/1:0,5:5:15:151,15,0	0/0:3,0:3:9:0,9,93	0/0:4,0:4:9:0,9,104	0/0:2,0:2:6:0,6,62	./.:.:.:.:.	./.:.:.:.:.	0/0:2,0:2:3:0,3,31	0/0:3,0:3:6:0,6,76	0/0:9,0:9:18:0,18,226	0/0:7,0:7:12:0,12,165	./.:.:.:.:.	0/0:28,0:28:84:0,84,936
chr1	47902619	.	T	A	2386.31	.	AC=22;AF=0.085;AN=258;BaseQRankSum=-0.335;DP=970;Dels=0.00;FS=6.008;HaplotypeScore=0.1463;InbreedingCoeff=0.5800;MLEAC=18;MLEAF=0.070;MQ=59.33;MQ0=0;MQRankSum=1.551;QD=26.81;ReadPosRankSum=1.080	GT:AD:DP:GQ:PL	0/0:59,0:59:99:0,177,1825	0/0:14,0:14:42:0,42,429	1/1:0,15:15:45:463,45,0	0/0:30,0:30:81:0,81,888	0/0:11,0:11:33:0,33,333	1/1:0,19:19:57:569,57,0	0/0:21,0:21:63:0,63,636	0/0:5,0:5:15:0,15,158	0/0:3,0:3:9:0,9,91	0/0:22,0:22:66:0,66,663	0/0:10,0:10:30:0,30,304	0/0:16,0:16:42:0,42,461	0/0:14,0:14:42:0,42,435	0/0:1,0:1:3:0,3,29	0/0:16,0:16:45:0,45,465	0/0:13,0:13:39:0,39,399	0/0:14,0:14:42:0,42,427	0/0:5,0:5:15:0,15,161	0/0:12,0:12:33:0,33,362	0/0:9,0:9:18:0,18,228	0/0:11,0:11:33:0,33,347	0/0:18,0:18:48:0,48,492	0/0:13,0:13:39:0,39,403	0/0:10,0:10:30:0,30,312	0/0:3,0:3:9:0,9,95	0/0:25,0:25:66:0,66,714	0/0:8,0:8:24:0,24,250	0/0:2,0:2:6:0,6,65	0/0:3,0:3:9:0,9,97	0/0:27,0:27:81:0,81,805	0/0:6,0:6:18:0,18,185	0/0:2,0:2:6:0,6,59	0/0:18,0:18:45:0,45,513	0/0:5,0:5:15:0,15,161	0/0:13,0:13:39:0,39,412	0/0:11,0:11:33:0,33,325	0/0:19,0:19:54:0,54,580	0/0:11,0:11:33:0,33,341	0/0:6,0:6:18:0,18,189	0/0:4,0:4:9:0,9,97	0/0:4,0:4:12:0,12,128	0/0:12,0:12:36:0,36,375	0/0:14,0:14:39:0,39,407	0/0:11,0:11:33:0,33,330	0/0:15,0:15:42:0,42,453	0/0:26,0:26:78:0,78,795	1/1:0,16:16:48:496,48,0	0/0:7,0:7:21:0,21,206	./.:.:.:.:.	0/0:5,0:5:12:0,12,139	0/0:2,0:2:6:0,6,63	0/0:1,0:1:3:0,3,29	0/0:5,0:5:15:0,15,153	0/0:5,0:5:15:0,15,150	0/0:2,0:4:6:0,6,63	0/0:21,0:21:63:0,63,649	0/0:3,0:3:9:0,9,86	0/0:7,0:7:18:0,18,201	0/0:2,0:2:6:0,6,55	0/0:7,0:7:18:0,18,194	0/0:3,0:3:9:0,9,84	0/0:2,0:2:6:0,6,57	0/0:8,0:8:24:0,24,237	0/0:2,0:2:6:0,6,63	0/0:6,0:6:18:0,18,186	0/0:4,0:4:12:0,12,126	0/0:1,0:1:3:0,3,30	0/0:3,0:3:9:0,9,89	0/0:1,0:1:3:0,3,31	0/0:7,0:7:21:0,21,214	./.:.:.:.:.	1/1:0,3:3:9:89,9,0	0/0:2,0:2:6:0,6,63	0/0:2,0:2:6:0,6,60	0/0:6,0:6:18:0,18,181	0/0:1,0:1:3:0,3,32	./.:.:.:.:.	0/0:4,0:4:12:0,12,122	0/0:4,0:4:12:0,12,122	1/1:0,3:3:6:76,6,0	0/0:2,0:2:6:0,6,51	0/0:1,0:1:3:0,3,32	0/0:2,0:2:6:0,6,64	1/1:0,4:4:12:129,12,0	1/1:0,4:4:12:124,12,0	0/0:6,0:7:18:0,18,188	0/0:4,0:4:9:0,9,93	0/0:3,0:3:9:0,9,93	0/0:6,0:6:18:0,18,185	0/0:8,0:8:24:0,24,250	0/0:1,0:1:3:0,3,28	0/0:5,0:5:15:0,15,157	0/0:2,0:2:6:0,6,61	./.:.:.:.:.	./.:.:.:.:.	0/0:2,0:2:6:0,6,63	0/0:5,0:5:15:0,15,161	0/0:6,0:6:18:0,18,187	0/0:4,0:4:12:0,12,122	0/0:1,0:1:3:0,3,32	0/0:9,0:9:27:0,27,279	0/0:2,0:2:6:0,6,63	0/0:1,0:1:3:0,3,24	0/0:1,0:1:3:0,3,32	0/0:2,0:2:6:0,6,63	0/0:6,0:6:18:0,18,178	1/1:0,8:8:24:252,24,0	0/0:7,0:7:21:0,21,209	0/0:6,0:6:18:0,18,186	0/0:6,0:6:18:0,18,189	./.:.:.:.:.	0/0:6,0:6:18:0,18,189	0/0:7,0:7:18:0,18,183	0/0:1,0:1:3:0,3,24	0/0:3,0:3:9:0,9,96	0/0:4,0:4:12:0,12,131	1/1:0,2:2:6:63,6,0	0/0:3,0:3:6:0,6,63	0/0:1,0:1:3:0,3,32	0/0:3,0:3:9:0,9,94	0/0:3,0:3:9:0,9,93	0/0:4,0:4:12:0,12,111	0/0:9,0:9:27:0,27,277	0/0:3,0:3:9:0,9,92	0/0:5,0:5:15:0,15,156	0/0:3,0:3:9:0,9,94	1/1:0,3:3:9:95,9,0	0/0:1,0:1:3:0,3,33	1/1:0,12:12:36:364,36,0	./.:.:.:.:.	0/0:5,0:5:9:0,9,120	0/0:4,0:4:6:0,6,89	0/0:3,0:3:6:0,6,75	./.:.:.:.:.	0/0:4,0:4:6:0,6,89	0/0:2,0:2:3:0,3,45	0/0:11,0:11:33:0,33,370
chr1	47903236	.	G	A	4982.75	.	AC=26;AF=0.098;AN=264;BaseQRankSum=3.656;DP=1183;Dels=0.00;FS=0.664;HaplotypeScore=0.0481;InbreedingCoeff=0.5388;MLEAC=26;MLEAF=0.098;MQ=59.35;MQ0=0;MQRankSum=-0.124;QD=27.08;ReadPosRankSum=1.062	GT:AD:DP:GQ:PL	0/0:65,0:65:99:0,195,2006	0/0:21,0:21:63:0,63,636	0/0:20,0:20:60:0,60,607	1/1:0,50:50:99:1570,147,0	1/1:0,17:17:51:522,51,0	0/0:21,0:21:60:0,60,600	0/0:20,0:20:60:0,60,602	0/0:6,0:6:18:0,18,193	0/1:3,1:4:20:20,0,85	0/0:16,0:16:45:0,45,471	0/0:3,0:3:9:0,9,95	0/0:23,0:23:69:0,69,679	0/0:22,0:22:66:0,66,658	0/0:2,0:2:6:0,6,61	0/0:14,0:14:39:0,39,411	0/0:28,0:28:84:0,84,834	1/1:0,20:20:60:592,60,0	0/0:4,0:4:12:0,12,128	0/0:10,0:10:30:0,30,311	0/0:6,0:6:15:0,15,148	0/0:3,0:3:9:0,9,95	0/0:22,0:22:60:0,60,629	0/0:28,0:28:84:0,84,839	0/0:20,0:20:57:0,57,602	0/0:7,0:7:21:0,21,218	0/0:29,0:29:87:0,87,876	0/0:16,0:16:48:0,48,482	0/0:2,0:2:3:0,3,32	0/1:1,7:8:4:202,0,4	1/1:0,24:24:72:727,72,0	1/1:0,8:8:24:260,24,0	0/1:1,5:6:14:141,0,14	0/0:30,0:30:90:0,90,883	1/1:0,2:2:6:63,6,0	0/0:22,0:22:66:0,66,665	0/0:2,0:2:6:0,6,65	0/0:24,0:24:72:0,72,725	0/0:11,0:11:33:0,33,346	0/0:12,0:12:36:0,36,367	./.:.:.:.:.	0/0:1,0:1:3:0,3,31	0/0:15,0:15:45:0,45,462	0/0:10,0:10:30:0,30,307	0/0:17,0:17:51:0,51,520	0/0:23,0:23:69:0,69,685	0/0:24,0:24:69:0,69,721	0/0:17,0:17:39:0,39,453	0/0:5,0:5:15:0,15,164	0/0:2,0:2:6:0,6,60	0/0:7,0:7:18:0,18,203	./.:.:.:.:.	0/0:4,0:4:12:0,12,126	0/0:2,0:2:6:0,6,59	0/0:3,0:3:9:0,9,94	0/0:7,0:7:21:0,21,206	0/0:10,0:10:30:0,30,296	0/0:4,0:4:12:0,12,122	0/0:3,0:3:9:0,9,97	0/0:2,0:2:6:0,6,59	0/0:5,0:5:15:0,15,155	0/0:2,0:2:6:0,6,64	0/0:2,0:2:6:0,6,57	1/1:0,9:9:27:272,27,0	0/0:5,0:5:15:0,15,148	0/0:8,0:8:24:0,24,245	0/0:3,0:3:9:0,9,101	1/1:0,11:11:33:344,33,0	0/0:3,0:3:9:0,9,89	0/0:3,0:3:9:0,9,87	0/0:1,0:1:3:0,3,32	0/0:1,0:1:3:0,3,30	0/0:3,0:3:9:0,9,95	0/0:1,0:1:3:0,3,30	0/0:9,0:9:27:0,27,273	0/0:7,0:7:21:0,21,215	0/0:3,0:3:6:0,6,62	0/0:3,0:3:9:0,9,94	0/0:6,0:6:18:0,18,180	0/0:4,0:4:12:0,12,124	0/0:4,0:4:12:0,12,118	0/0:3,0:3:9:0,9,96	0/0:1,0:1:3:0,3,32	0/0:3,0:3:9:0,9,89	0/0:6,0:6:18:0,18,181	0/0:3,0:3:9:0,9,92	0/0:10,0:10:30:0,30,312	1/1:0,4:4:12:128,12,0	0/0:18,1:19:24:0,24,505	0/0:4,0:4:12:0,12,118	0/1:4,4:8:99:100,0,102	0/0:4,0:4:9:0,9,108	0/0:5,0:5:15:0,15,157	0/0:3,0:3:9:0,9,89	0/0:1,0:1:3:0,3,30	0/0:1,0:1:3:0,3,34	0/0:3,0:3:9:0,9,97	0/0:5,0:5:15:0,15,158	0/0:1,0:1:3:0,3,30	0/0:4,0:4:12:0,12,126	0/0:4,0:4:12:0,12,117	0/0:14,0:14:42:0,42,442	0/0:3,0:3:9:0,9,92	0/0:4,0:4:12:0,12,121	./.:.:.:.:.	0/0:3,0:3:9:0,9,89	0/0:10,0:10:30:0,30,308	0/0:8,0:8:24:0,24,248	0/0:6,0:6:18:0,18,184	0/0:1,0:1:3:0,3,31	0/0:9,0:9:27:0,27,275	0/0:4,0:4:12:0,12,122	0/0:1,0:1:3:0,3,32	0/0:8,0:8:24:0,24,238	1/1:0,10:10:30:312,30,0	0/0:2,0:2:6:0,6,59	1/1:0,2:2:6:66,6,0	0/0:3,0:3:9:0,9,92	0/0:4,0:4:12:0,12,119	0/0:2,0:2:6:0,6,59	0/0:5,0:5:12:0,12,136	0/0:4,0:4:12:0,12,128	0/0:4,0:4:12:0,12,122	0/0:4,0:4:12:0,12,125	0/0:1,0:1:3:0,3,31	0/0:12,0:12:36:0,36,353	0/0:5,0:5:15:0,15,152	0/0:2,0:2:6:0,6,64	0/0:5,0:5:15:0,15,154	0/0:4,0:4:12:0,12,122	0/0:8,0:8:15:0,15,197	0/0:2,0:2:3:0,3,45	0/0:3,0:3:6:0,6,75	./.:.:.:.:.	./.:.:.:.:.	0/0:4,0:4:9:0,9,107	0/0:11,0:11:21:0,21,258	0/0:25,0:25:75:0,75,831
chr1	47903628	.	G	T	2210.7	.	AC=25;AF=0.098;AN=256;BaseQRankSum=-0.023;DP=1010;Dels=0.00;FS=3.719;HaplotypeScore=0.0811;InbreedingCoeff=0.6026;MLEAC=21;MLEAF=0.082;MQ=59.62;MQ0=0;MQRankSum=-0.268;QD=26.01;ReadPosRankSum=-0.598	GT:AD:DP:GQ:PL	0/0:61,0:61:99:0,183,1953	1/1:0,14:14:42:445,42,0	1/1:0,16:16:45:483,45,0	0/0:38,0:38:99:0,114,1180	0/0:24,0:24:69:0,69,726	1/1:0,17:17:51:527,51,0	0/0:23,0:23:60:0,60,630	0/0:9,0:9:27:0,27,290	0/0:5,0:5:15:0,15,149	0/0:20,0:20:57:0,57,619	0/0:5,0:5:15:0,15,151	0/0:20,0:20:57:0,57,606	0/0:11,0:11:33:0,33,357	0/0:1,0:1:3:0,3,34	0/0:12,0:12:36:0,36,363	0/0:16,0:16:45:0,45,484	0/0:5,0:5:15:0,15,163	0/0:4,0:4:12:0,12,128	0/0:8,0:8:24:0,24,245	0/0:10,0:10:24:0,24,275	0/0:4,0:4:12:0,12,122	0/0:23,0:23:69:0,69,703	0/0:17,0:17:51:0,51,550	0/0:20,0:20:60:0,60,635	0/0:3,0:3:9:0,9,100	0/0:20,0:20:54:0,54,586	0/0:12,0:12:36:0,36,376	0/0:1,0:1:3:0,3,32	0/0:5,0:5:15:0,15,153	0/0:9,0:9:27:0,27,279	0/0:12,0:12:36:0,36,384	0/0:6,0:6:18:0,18,192	0/0:31,0:31:90:0,90,953	0/0:5,0:5:15:0,15,162	0/0:20,0:20:51:0,51,584	0/0:5,0:5:15:0,15,163	0/0:20,0:20:60:0,60,631	0/0:15,0:15:39:0,39,435	0/0:10,0:10:30:0,30,304	0/0:4,0:4:12:0,12,118	0/0:4,0:4:12:0,12,130	0/0:22,0:22:60:0,60,652	0/0:18,0:18:48:0,48,542	0/0:18,0:18:54:0,54,575	0/0:13,0:13:39:0,39,411	0/0:18,0:18:54:0,54,551	1/1:0,7:7:21:220,21,0	0/0:7,0:7:21:0,21,220	0/0:1,0:1:3:0,3,29	0/0:5,0:5:12:0,12,140	0/0:1,0:1:3:0,3,31	0/0:3,0:3:9:0,9,95	0/0:6,0:6:18:0,18,184	0/0:4,0:4:12:0,12,126	0/0:6,0:6:18:0,18,186	0/0:6,0:6:18:0,18,184	0/0:3,0:3:9:0,9,94	0/0:7,0:7:21:0,21,225	0/0:1,0:1:3:0,3,31	0/0:3,0:3:9:0,9,98	0/0:2,0:2:6:0,6,59	0/0:1,0:1:3:0,3,34	0/0:9,0:9:27:0,27,288	0/0:4,0:4:12:0,12,128	0/0:4,0:4:12:0,12,127	0/0:4,0:4:12:0,12,124	0/0:3,0:3:9:0,9,98	0/0:4,0:4:9:0,9,107	0/0:3,0:3:9:0,9,97	0/0:4,0:4:12:0,12,128	0/0:2,0:2:6:0,6,59	1/1:0,1:1:3:32,3,0	0/0:7,0:7:21:0,21,220	0/0:5,0:5:15:0,15,158	0/0:2,0:2:6:0,6,63	0/0:1,0:1:3:0,3,30	0/0:4,0:4:12:0,12,127	1/1:0,4:4:9:105,9,0	0/0:2,0:2:6:0,6,62	1/1:0,2:2:6:61,6,0	0/0:3,0:3:9:0,9,92	0/0:1,0:1:3:0,3,31	0/0:5,0:5:15:0,15,168	0/0:7,0:7:21:0,21,222	0/1:2,1:3:14:14,0,53	0/0:8,0:8:24:0,24,246	0/0:4,0:4:12:0,12,128	0/0:2,0:2:6:0,6,63	0/0:2,0:2:6:0,6,62	0/0:5,0:5:15:0,15,161	0/0:4,0:4:9:0,9,109	0/0:2,0:2:6:0,6,60	0/0:2,0:2:6:0,6,63	./.:.:.:.:.	0/0:4,0:4:12:0,12,126	0/0:5,0:5:15:0,15,151	0/0:8,0:8:24:0,24,252	0/0:5,0:5:15:0,15,153	0/0:2,0:2:6:0,6,59	./.:.:.:.:.	0/0:11,0:11:33:0,33,350	0/0:1,0:1:3:0,3,31	0/0:1,0:1:3:0,3,30	0/0:1,0:1:3:0,3,32	./.:.:.:.:.	0/0:4,0:4:12:0,12,126	0/0:9,0:9:27:0,27,295	0/0:7,0:7:21:0,21,223	./.:.:.:.:.	0/0:5,0:5:15:0,15,150	0/0:9,0:9:27:0,27,280	./.:.:.:.:.	0/0:10,0:10:30:0,30,311	0/0:3,0:3:9:0,9,95	0/0:7,0:7:12:0,12,165	0/0:5,0:5:15:0,15,156	1/1:0,6:6:18:181,18,0	1/1:0,2:2:6:62,6,0	0/0:2,0:2:6:0,6,59	1/1:0,5:5:15:155,15,0	0/0:6,0:6:15:0,15,177	0/0:3,0:3:9:0,9,92	1/1:0,5:5:15:155,15,0	1/1:0,3:3:6:78,6,0	0/0:2,0:2:6:0,6,65	0/0:7,0:7:18:0,18,198	0/0:2,0:2:6:0,6,65	0/0:7,0:7:21:0,21,222	0/0:3,0:3:9:0,9,95	./.:.:.:.:.	0/0:2,0:2:3:0,3,45	./.:.:.:.:.	0/0:6,0:6:9:0,9,134	0/0:6,0:6:12:0,12,151	./.:.:.:.:.	./.:.:.:.:.	0/0:16,0:16:48:0,48,532
chr1	47905458	.	C	A	2027.39	.	AC=34;AF=0.135;AN=252;BaseQRankSum=-2.455;DP=811;Dels=0.00;FS=1.431;HaplotypeScore=0.1052;InbreedingCoeff=0.5974;MLEAC=28;MLEAF=0.111;MQ=58.68;MQ0=0;MQRankSum=3.438;QD=26.68;ReadPosRankSum=1.064	GT:AD:DP:GQ:PL	0/0:42,0:42:99:0,123,1344	0/0:13,0:13:36:0,36,403	0/0:18,0:18:54:0,54,582	0/0:35,0:35:99:0,105,1124	0/0:10,0:10:30:0,30,322	0/0:9,0:9:27:0,27,281	0/0:13,0:13:39:0,39,405	1/1:0,1:1:3:31,3,0	0/0:2,0:2:6:0,6,64	0/0:18,0:18:54:0,54,570	0/0:1,0:1:3:0,3,34	0/0:16,0:16:48:0,48,508	1/1:0,10:10:30:316,30,0	0/0:1,0:1:3:0,3,23	1/1:0,18:18:54:572,54,0	1/1:0,6:6:18:185,18,0	0/0:15,0:16:45:0,45,479	0/0:2,0:2:6:0,6,65	0/0:8,0:8:15:0,15,195	./.:.:.:.:.	0/0:4,0:4:12:0,12,136	0/0:15,0:15:42:0,42,454	0/0:14,0:14:39:0,39,425	0/0:18,0:18:54:0,54,560	0/0:4,0:4:12:0,12,134	0/0:17,0:17:48:0,48,525	0/0:17,0:17:48:0,48,512	0/0:2,0:2:6:0,6,66	0/0:8,0:8:24:0,24,262	0/0:10,0:10:27:0,27,294	0/0:4,0:4:12:0,12,129	0/0:1,0:1:3:0,3,36	0/0:12,0:12:36:0,36,382	./.:.:.:.:.	0/0:16,0:16:48:0,48,502	0/0:2,0:2:6:0,6,64	0/0:19,0:19:48:0,48,559	0/0:3,0:3:9:0,9,88	0/0:8,0:8:24:0,24,252	0/0:1,0:1:3:0,3,30	0/0:4,0:4:12:0,12,131	1/1:0,10:10:27:298,27,0	0/0:10,0:10:27:0,27,302	0/0:15,0:15:42:0,42,472	0/0:13,0:13:33:0,33,372	0/0:28,0:28:72:0,72,820	0/0:12,0:12:33:0,33,369	0/0:4,0:4:12:0,12,134	./.:.:.:.:.	0/0:4,0:4:12:0,12,124	0/0:1,0:1:3:0,3,32	0/0:6,0:6:18:0,18,193	0/0:3,0:3:9:0,9,100	./.:.:.:.:.	0/0:4,0:4:12:0,12,129	1/1:0,1:1:3:31,3,0	0/0:2,0:2:6:0,6,63	0/0:5,0:5:15:0,15,164	./.:.:.:.:.	0/0:5,0:5:15:0,15,159	1/1:0,6:6:18:185,18,0	1/1:0,1:1:3:32,3,0	0/0:5,0:5:15:0,15,160	0/0:5,0:5:15:0,15,157	0/0:4,0:4:12:0,12,129	1/1:0,3:3:9:96,9,0	0/0:3,0:3:9:0,9,94	1/1:0,4:4:12:125,12,0	0/0:5,0:5:15:0,15,156	./.:.:.:.:.	0/0:2,0:2:6:0,6,66	./.:.:.:.:.	0/0:5,0:5:12:0,12,130	0/0:5,0:5:15:0,15,160	0/0:7,0:7:18:0,18,203	0/0:1,0:1:3:0,3,33	./.:.:.:.:.	0/0:2,0:2:3:0,3,45	0/0:1,0:1:3:0,3,33	0/0:2,0:2:6:0,6,61	0/0:1,0:1:3:0,3,32	0/0:4,0:4:12:0,12,126	0/0:1,0:1:3:0,3,34	0/0:8,0:8:21:0,21,238	0/0:3,0:3:9:0,9,94	0/0:4,0:4:12:0,12,124	0/0:3,0:3:9:0,9,97	0/0:3,0:3:9:0,9,94	0/0:2,0:2:6:0,6,65	0/0:2,0:2:6:0,6,61	0/0:1,0:1:3:0,3,32	0/0:4,0:4:12:0,12,128	1/1:0,3:3:9:93,9,0	1/1:0,2:2:6:59,6,0	1/1:0,2:2:6:62,6,0	0/0:3,0:3:9:0,9,96	1/1:0,5:5:15:159,15,0	0/0:3,0:3:9:0,9,95	1/1:0,2:2:6:64,6,0	0/0:1,0:1:3:0,3,32	0/0:6,0:6:15:0,15,156	1/1:0,1:1:3:32,3,0	1/1:0,1:1:3:32,3,0	0/0:5,0:5:15:0,15,164	0/0:1,0:1:3:0,3,32	0/0:3,0:3:9:0,9,95	0/0:6,0:6:18:0,18,197	0/0:8,0:8:21:0,21,239	0/0:6,0:6:18:0,18,194	./.:.:.:.:.	0/0:11,0:11:24:0,24,291	0/0:6,0:6:18:0,18,197	0/0:8,0:8:24:0,24,258	0/0:3,0:3:9:0,9,96	./.:.:.:.:.	0/0:3,0:3:9:0,9,91	0/0:5,0:5:15:0,15,162	0/0:1,0:1:3:0,3,32	0/0:4,0:4:12:0,12,127	0/0:1,0:1:3:0,3,33	0/0:3,0:3:9:0,9,95	0/0:5,0:5:15:0,15,161	0/0:4,0:4:12:0,12,128	0/0:2,0:2:6:0,6,60	0/0:3,0:3:9:0,9,96	0/0:4,0:4:12:0,12,125	0/0:3,0:3:9:0,9,97	0/0:1,0:1:3:0,3,33	0/0:1,0:1:3:0,3,33	0/0:4,0:4:6:0,6,89	0/0:7,0:7:12:0,12,166	./.:.:.:.:.	0/0:3,0:3:6:0,6,75	0/0:4,0:4:6:0,6,89	0/0:4,0:4:6:0,6,89	0/0:2,0:2:3:0,3,45	0/0:22,1:23:48:0,48,732
chr1	47906132	.	T	C	3174.55	.	AC=23;AF=0.086;AN=266;BaseQRankSum=1.342;DP=902;Dels=0.00;FS=0.000;HaplotypeScore=0.0407;InbreedingCoeff=0.4824;MLEAC=21;MLEAF=0.079;MQ=59.76;MQ0=0;MQRankSum=1.213;QD=28.09;ReadPosRankSum=-1.112	GT:AD:DP:GQ:PL	0/0:45,0:45:99:0,135,1439	0/0:16,0:16:48:0,48,487	0/0:13,0:13:33:0,33,366	0/0:32,0:32:90:0,90,958	0/0:16,0:16:45:0,45,474	0/0:6,0:6:18:0,18,186	0/0:17,0:17:51:0,51,528	0/0:1,0:1:3:0,3,33	0/0:2,0:2:6:0,6,66	0/0:22,0:22:66:0,66,698	0/0:1,0:1:3:0,3,33	0/0:17,0:17:42:0,42,484	0/0:18,0:18:54:0,54,565	./.:.:.:.:.	0/0:15,0:15:42:0,42,461	0/0:14,0:14:42:0,42,436	0/0:15,0:15:45:0,45,473	0/0:3,0:3:9:0,9,97	0/0:4,0:4:12:0,12,124	0/0:1,0:1:3:0,3,32	0/0:2,0:2:6:0,6,61	1/1:1,8:9:2:231,2,0	0/0:13,0:13:30:0,30,354	1/1:0,25:25:75:809,75,0	0/0:3,0:3:9:0,9,86	0/0:21,0:21:63:0,63,657	0/0:16,0:16:48:0,48,504	0/0:3,0:3:9:0,9,95	0/0:2,0:2:6:0,6,62	0/0:17,0:17:51:0,51,522	0/0:2,0:2:6:0,6,61	0/0:2,0:2:6:0,6,63	0/0:17,0:17:48:0,48,519	0/0:5,0:5:15:0,15,157	0/0:23,0:23:66:0,66,705	0/0:4,0:4:12:0,12,127	0/0:29,0:29:87:0,87,887	0/0:2,0:2:6:0,6,67	0/0:11,0:11:33:0,33,342	0/0:1,0:1:3:0,3,32	0/0:2,0:2:6:0,6,61	0/0:13,0:13:39:0,39,398	0/0:9,0:9:27:0,27,281	1/1:0,23:23:69:746,69,0	1/1:0,23:23:60:681,60,0	0/0:19,0:19:51:0,51,564	0/0:9,0:9:27:0,27,280	0/1:1,2:3:22:58,0,22	0/0:1,0:1:3:0,3,32	0/0:6,0:6:18:0,18,196	0/0:1,0:1:3:0,3,32	0/0:1,0:1:3:0,3,32	0/0:4,0:4:12:0,12,117	0/0:4,0:4:12:0,12,125	0/0:5,0:5:15:0,15,158	0/0:3,0:3:9:0,9,92	0/0:1,0:1:3:0,3,33	0/0:3,0:3:9:0,9,95	0/0:4,0:4:12:0,12,126	1/1:0,2:2:6:58,6,0	0/0:5,0:5:15:0,15,155	0/0:5,0:5:15:0,15,157	0/0:9,0:9:27:0,27,275	0/0:9,0:9:27:0,27,281	0/0:5,0:5:15:0,15,155	0/0:3,0:3:9:0,9,95	0/0:1,0:1:3:0,3,32	0/0:5,0:5:15:0,15,156	0/0:6,0:6:18:0,18,184	0/0:2,0:2:6:0,6,61	0/0:4,0:4:12:0,12,121	0/0:1,0:1:3:0,3,30	./.:.:.:.:.	1/1:0,4:4:12:124,12,0	1/1:0,8:8:24:247,24,0	1/1:0,1:1:3:33,3,0	0/0:2,0:2:6:0,6,63	0/0:2,0:2:6:0,6,62	./.:.:.:.:.	0/0:10,0:10:30:0,30,312	0/0:2,0:2:6:0,6,60	0/0:2,0:2:6:0,6,62	0/0:2,0:2:6:0,6,63	0/0:4,0:4:12:0,12,130	0/0:6,0:6:18:0,18,184	0/0:3,0:3:9:0,9,97	0/0:3,0:3:9:0,9,95	0/0:2,0:2:6:0,6,65	0/0:2,0:2:6:0,6,63	0/0:5,0:5:15:0,15,165	0/0:3,0:3:9:0,9,95	0/0:4,0:4:12:0,12,128	0/0:3,0:3:9:0,9,94	0/0:1,0:1:3:0,3,32	0/0:2,0:2:6:0,6,61	0/0:2,0:2:6:0,6,63	0/0:5,0:5:15:0,15,156	0/0:3,0:3:9:0,9,92	0/0:2,0:2:6:0,6,62	0/0:2,0:2:6:0,6,63	0/0:5,0:5:15:0,15,160	0/0:2,0:2:6:0,6,66	0/0:5,0:5:15:0,15,153	0/0:3,0:3:9:0,9,93	0/0:2,0:2:6:0,6,63	0/0:3,0:3:9:0,9,95	0/0:1,0:1:3:0,3,32	0/0:7,0:7:21:0,21,217	0/0:2,0:2:6:0,6,62	0/0:2,0:2:6:0,6,62	0/0:5,0:5:15:0,15,146	0/0:2,0:2:6:0,6,62	0/0:6,0:6:18:0,18,187	0/0:1,0:1:3:0,3,32	0/0:1,0:1:3:0,3,32	0/0:6,0:6:18:0,18,197	0/0:3,0:3:9:0,9,95	0/0:8,0:8:24:0,24,251	1/1:0,4:4:12:118,12,0	0/0:2,0:2:6:0,6,63	0/0:2,0:2:6:0,6,62	0/0:6,0:6:18:0,18,185	0/0:4,0:4:12:0,12,126	0/0:2,0:2:6:0,6,65	0/0:5,0:5:15:0,15,158	0/0:3,0:3:9:0,9,92	1/1:0,3:3:9:95,9,0	1/1:0,8:8:24:264,24,0	0/0:3,0:3:9:0,9,96	0/0:4,0:4:6:0,6,89	0/0:2,0:2:6:0,6,64	./.:.:.:.:.	0/0:2,0:2:6:0,6,63	0/0:6,0:6:18:0,18,189	0/0:4,0:4:6:0,6,89	0/0:4,0:4:9:0,9,107	0/0:33,0:33:99:0,99,1092
chr1	47906250	.	C	T	991.24	.	AC=16;AF=0.065;AN=248;BaseQRankSum=1.741;DP=767;Dels=0.00;FS=5.934;HaplotypeScore=0.1232;InbreedingCoeff=0.4046;MLEAC=12;MLEAF=0.048;MQ=59.84;MQ0=0;MQRankSum=1.336;QD=24.78;ReadPosRankSum=-1.734	GT:AD:DP:GQ:PL	0/0:44,0:44:99:0,132,1363	0/0:11,0:11:30:0,30,315	0/0:12,0:12:36:0,36,372	0/0:28,0:28:75:0,75,794	0/0:23,0:23:66:0,66,671	0/0:9,0:9:24:0,24,266	0/0:13,0:13:39:0,39,398	0/0:2,0:2:6:0,6,63	0/0:1,0:1:3:0,3,30	0/0:16,0:16:48:0,48,462	0/0:1,0:1:3:0,3,32	0/0:10,0:10:30:0,30,317	0/0:15,0:15:45:0,45,465	./.:.:.:.:.	0/0:18,0:18:54:0,54,553	0/0:12,0:12:33:0,33,356	0/0:10,0:10:27:0,27,267	./.:.:.:.:.	1/1:0,7:7:18:200,18,0	0/0:1,0:1:3:0,3,31	0/0:1,0:1:3:0,3,31	0/0:12,0:12:33:0,33,353	1/1:0,16:16:45:473,45,0	0/0:11,0:11:33:0,33,330	0/0:1,0:1:3:0,3,34	0/0:20,0:20:60:0,60,612	0/0:9,0:9:27:0,27,279	0/0:1,0:1:3:0,3,32	0/0:3,0:3:9:0,9,92	0/0:21,0:21:63:0,63,642	0/0:2,0:2:6:0,6,62	0/0:1,0:1:3:0,3,32	0/0:15,0:15:36:0,36,408	0/0:2,0:2:6:0,6,57	0/0:10,0:10:30:0,30,311	0/0:6,0:6:18:0,18,195	0/0:22,0:22:57:0,57,598	0/0:11,0:11:30:0,30,307	0/0:10,0:10:30:0,30,302	./.:.:.:.:.	0/0:3,0:3:9:0,9,97	0/0:13,0:13:36:0,36,385	0/0:8,0:8:24:0,24,241	0/0:12,0:12:36:0,36,364	0/0:13,0:13:36:0,36,386	0/0:14,0:14:39:0,39,424	0/0:10,0:10:30:0,30,301	0/0:1,0:1:3:0,3,32	0/0:1,0:1:3:0,3,34	0/0:4,0:4:12:0,12,118	0/0:1,0:1:3:0,3,31	0/0:4,0:4:12:0,12,124	0/0:3,0:3:9:0,9,91	0/0:3,0:3:9:0,9,94	0/0:6,0:6:18:0,18,188	0/0:1,0:1:3:0,3,31	0/0:1,0:1:3:0,3,31	0/0:4,0:4:12:0,12,122	0/0:2,0:2:6:0,6,55	0/0:3,0:3:9:0,9,95	0/0:4,0:4:9:0,9,104	0/0:4,0:4:12:0,12,122	0/0:9,0:9:27:0,27,278	./.:.:.:.:.	0/0:6,0:6:18:0,18,184	./.:.:.:.:.	0/0:2,0:2:6:0,6,59	0/0:3,0:3:9:0,9,96	0/0:2,0:2:6:0,6,59	./.:.:.:.:.	0/0:2,0:2:6:0,6,60	./.:.:.:.:.	0/0:1,0:1:3:0,3,30	0/0:5,0:5:15:0,15,148	0/0:2,0:2:6:0,6,61	./.:.:.:.:.	1/1:0,1:1:3:31,3,0	0/0:3,0:3:9:0,9,94	0/0:1,0:1:3:0,3,32	0/0:4,0:4:12:0,12,123	./.:.:.:.:.	0/0:1,0:1:3:0,3,29	0/0:2,0:2:6:0,6,62	1/1:0,3:3:9:92,9,0	./.:.:.:.:.	0/0:1,0:1:3:0,3,32	0/0:3,0:3:9:0,9,92	0/0:1,0:1:3:0,3,33	0/0:4,0:4:12:0,12,125	0/0:7,0:7:21:0,21,225	0/0:3,0:3:6:0,6,78	0/0:1,0:1:3:0,3,29	0/0:4,0:4:12:0,12,122	0/0:3,0:3:9:0,9,97	0/0:3,0:3:9:0,9,93	0/0:2,0:2:6:0,6,63	0/0:4,0:4:12:0,12,117	0/0:4,0:4:12:0,12,125	0/0:1,0:1:3:0,3,29	./.:.:.:.:.	0/0:8,0:8:24:0,24,245	0/0:1,0:1:3:0,3,32	0/0:4,0:4:12:0,12,118	1/1:0,3:3:9:96,9,0	0/0:1,0:1:3:0,3,32	0/0:5,0:5:15:0,15,150	0/0:10,0:10:30:0,30,304	0/0:6,0:6:18:0,18,187	0/0:1,0:1:3:0,3,33	0/0:2,0:2:6:0,6,64	0/0:2,0:2:6:0,6,64	0/0:1,0:1:3:0,3,34	0/0:7,0:7:21:0,21,203	0/0:2,0:2:6:0,6,62	0/0:3,0:3:9:0,9,93	0/0:2,0:2:6:0,6,64	0/0:7,0:7:21:0,21,209	0/0:10,0:10:30:0,30,304	0/0:2,0:2:6:0,6,63	0/0:1,0:1:3:0,3,29	1/1:0,3:3:9:95,9,0	1/1:0,4:4:12:126,12,0	0/0:4,0:4:12:0,12,120	0/0:6,0:6:18:0,18,176	1/1:0,3:3:9:90,9,0	0/0:4,0:4:9:0,9,106	./.:.:.:.:.	0/0:4,0:4:12:0,12,118	0/0:2,0:2:6:0,6,57	0/0:3,0:3:6:0,6,77	0/0:2,0:2:6:0,6,59	0/0:2,0:2:3:0,3,45	0/0:4,0:4:6:0,6,89	0/0:6,0:6:15:0,15,165	./.:.:.:.:.	0/0:4,0:4:9:0,9,104	0/0:28,0:28:81:0,81,887
chr1	47906315	.	T	C	2374.29	.	AC=26;AF=0.106;AN=246;BaseQRankSum=2.710;DP=737;Dels=0.00;FS=0.859;HaplotypeScore=0.0239;InbreedingCoeff=0.5088;MLEAC=24;MLEAF=0.098;MQ=59.62;MQ0=0;MQRankSum=0.693;QD=26.68;ReadPosRankSum=-0.912	GT:AD:DP:GQ:PL	0/0:34,0:34:99:0,102,1069	0/0:13,0:13:39:0,39,410	0/0:16,0:16:45:0,45,477	0/0:27,0:27:81:0,81,834	0/0:11,0:11:33:0,33,339	0/0:7,0:7:21:0,21,209	0/0:10,0:10:30:0,30,302	0/0:2,0:2:3:0,3,32	0/1:2,1:3:24:24,0,52	0/0:10,0:10:30:0,30,306	0/0:2,0:2:6:0,6,65	0/0:6,0:6:18:0,18,187	0/0:6,0:6:18:0,18,185	0/0:4,0:4:12:0,12,125	0/0:19,0:19:57:0,57,589	0/0:13,0:13:39:0,39,397	0/0:16,0:16:45:0,45,478	0/0:1,0:1:3:0,3,32	0/0:6,0:6:15:0,15,169	./.:.:.:.:.	0/0:1,0:1:3:0,3,32	1/1:0,14:14:42:455,42,0	0/0:9,0:9:24:0,24,265	1/1:0,16:16:48:493,48,0	0/0:2,0:2:6:0,6,62	0/0:23,0:23:66:0,66,685	0/0:15,0:15:45:0,45,468	0/0:3,0:3:9:0,9,95	0/0:2,0:2:6:0,6,66	0/0:15,0:15:45:0,45,460	0/0:3,0:3:9:0,9,94	0/0:6,0:6:18:0,18,195	0/0:8,0:8:24:0,24,245	0/0:6,0:6:18:0,18,195	0/0:12,0:12:33:0,33,353	0/0:4,0:4:12:0,12,129	0/0:10,0:10:30:0,30,313	0/0:6,0:6:18:0,18,180	0/0:5,0:5:12:0,12,142	0/0:1,0:1:3:0,3,31	0/0:2,0:2:6:0,6,65	0/0:9,0:9:27:0,27,285	0/0:11,0:11:33:0,33,337	1/1:0,8:8:24:263,24,0	1/1:0,20:20:57:616,57,0	0/0:17,0:17:51:0,51,524	0/0:4,0:4:12:0,12,122	0/1:1,2:3:23:56,0,23	0/0:1,0:1:3:0,3,29	0/0:2,0:2:6:0,6,61	0/0:1,0:1:3:0,3,30	0/0:1,0:1:3:0,3,34	0/0:4,0:4:12:0,12,126	0/0:2,0:2:6:0,6,61	0/0:3,0:3:9:0,9,88	0/0:2,0:2:6:0,6,63	0/0:4,0:4:12:0,12,126	0/0:4,0:4:12:0,12,129	0/0:1,0:1:3:0,3,32	1/1:0,4:4:12:123,12,0	0/0:4,0:4:12:0,12,121	0/0:2,0:2:6:0,6,59	0/0:9,0:9:27:0,27,274	0/0:4,0:4:12:0,12,119	0/0:7,0:7:21:0,21,215	./.:.:.:.:.	./.:.:.:.:.	0/0:4,0:4:12:0,12,122	./.:.:.:.:.	./.:.:.:.:.	0/0:3,0:3:9:0,9,92	./.:.:.:.:.	1/1:0,1:1:3:33,3,0	1/1:0,7:7:21:214,21,0	1/1:0,2:2:6:63,6,0	1/1:0,1:1:3:31,3,0	0/0:4,0:4:6:0,6,89	0/0:3,0:3:9:0,9,94	./.:.:.:.:.	0/0:5,0:5:15:0,15,152	./.:.:.:.:.	0/0:3,0:3:9:0,9,92	0/0:5,0:5:15:0,15,154	0/0:3,0:3:9:0,9,94	0/0:6,0:6:18:0,18,181	0/0:4,0:4:12:0,12,123	0/0:1,0:1:3:0,3,32	./.:.:.:.:.	0/0:3,0:3:9:0,9,93	0/0:1,0:1:3:0,3,32	0/0:1,0:1:3:0,3,31	0/0:1,0:1:3:0,3,31	0/0:8,0:8:24:0,24,249	0/0:7,0:7:21:0,21,214	0/0:3,0:3:9:0,9,91	0/0:3,0:3:9:0,9,95	0/0:5,0:5:15:0,15,146	0/0:2,0:2:6:0,6,57	./.:.:.:.:.	./.:.:.:.:.	0/0:2,0:2:6:0,6,61	0/0:3,0:3:9:0,9,92	0/0:3,0:3:9:0,9,92	0/0:4,0:4:12:0,12,118	0/0:2,0:2:6:0,6,60	0/0:1,0:1:3:0,3,30	0/0:8,0:8:24:0,24,264	0/0:6,0:6:18:0,18,182	0/0:2,0:2:6:0,6,59	./.:.:.:.:.	0/0:5,0:5:15:0,15,150	0/0:2,0:2:6:0,6,61	0/0:1,1:2:3:0,3,30	0/0:7,0:7:21:0,21,211	0/0:4,0:4:12:0,12,126	0/0:3,0:3:9:0,9,94	0/0:2,0:2:6:0,6,59	0/0:6,0:6:18:0,18,185	1/1:0,5:5:15:155,15,0	0/0:3,0:3:9:0,9,93	0/0:3,0:3:9:0,9,93	0/0:7,0:7:21:0,21,213	0/0:7,0:7:21:0,21,221	0/0:5,0:5:15:0,15,157	0/0:5,0:5:15:0,15,148	./.:.:.:.:.	1/1:0,1:1:3:32,3,0	1/1:0,4:4:12:120,12,0	0/0:4,0:4:12:0,12,127	0/0:2,0:2:3:0,3,45	0/0:2,0:2:6:0,6,61	0/0:2,0:2:3:0,3,45	0/0:5,0:5:9:0,9,120	0/0:6,0:6:15:0,15,161	./.:.:.:.:.	0/0:2,0:2:3:0,3,45	0/0:30,0:30:90:0,90,1015
chr1	47911803	.	A	C	5054.26	.	AC=75;AF=0.288;AN=260;BaseQRankSum=7.031;DP=868;Dels=0.00;FS=0.000;HaplotypeScore=0.0742;InbreedingCoeff=0.6861;MLEAC=74;MLEAF=0.285;MQ=59.71;MQ0=0;MQRankSum=-0.406;QD=25.92;ReadPosRankSum=0.314	GT:AD:DP:GQ:PL	0/0:49,0:49:99:0,147,1516	0/0:19,0:19:54:0,54,557	0/0:15,0:15:45:0,45,444	0/0:46,0:46:99:0,138,1333	0/0:15,0:15:45:0,45,430	0/0:4,0:4:12:0,12,119	1/1:0,11:11:33:346,33,0	1/1:0,6:6:18:198,18,0	0/1:3,1:4:20:20,0,81	0/0:10,0:10:30:0,30,296	0/0:4,0:4:12:0,12,130	0/0:14,0:14:39:0,39,400	1/1:0,13:13:39:401,39,0	1/1:0,1:1:3:35,3,0	1/1:0,12:12:33:356,33,0	1/1:0,14:14:30:355,30,0	0/0:10,0:10:30:0,30,289	0/1:1,1:2:25:29,0,25	0/0:6,0:6:18:0,18,177	0/0:1,0:1:3:0,3,28	0/0:2,0:2:6:0,6,61	0/0:4,0:4:12:0,12,120	0/0:19,0:19:57:0,57,551	0/0:13,0:13:39:0,39,386	1/1:0,5:5:15:166,15,0	0/0:15,0:15:45:0,45,442	0/0:13,0:13:39:0,39,385	1/1:0,6:6:18:198,18,0	0/0:1,0:1:3:0,3,31	0/0:13,0:13:39:0,39,389	0/1:1,1:2:26:26,0,26	0/0:5,0:5:15:0,15,155	1/1:0,7:7:18:200,18,0	0/0:2,0:2:6:0,6,63	0/0:17,0:17:51:0,51,508	0/0:1,0:1:3:0,3,32	0/0:15,0:15:36:0,36,405	0/0:12,0:12:33:0,33,338	0/0:10,0:10:30:0,30,297	0/0:3,0:3:9:0,9,92	0/0:5,0:5:15:0,15,159	1/1:0,9:9:27:267,27,0	0/0:10,0:10:30:0,30,293	0/0:21,0:21:63:0,63,622	0/0:16,0:16:45:0,45,461	0/0:24,0:24:63:0,63,662	0/0:5,0:5:15:0,15,145	./.:.:.:.:.	1/1:0,2:2:6:61,6,0	0/0:2,0:2:6:0,6,57	0/0:1,0:1:3:0,3,30	0/0:1,0:1:3:0,3,32	0/0:3,0:3:9:0,9,89	1/1:0,3:3:9:96,9,0	0/0:7,0:7:18:0,18,194	1/1:0,3:3:9:96,9,0	0/0:1,0:1:3:0,3,30	0/0:10,0:10:27:0,27,282	0/0:3,0:3:9:0,9,89	0/0:8,0:8:24:0,24,237	1/1:0,5:5:15:154,15,0	1/1:0,3:3:9:93,9,0	0/0:7,0:7:21:0,21,206	1/1:0,3:3:9:96,9,0	1/1:0,3:3:9:89,9,0	1/1:0,3:3:9:96,9,0	0/0:2,0:2:6:0,6,57	1/1:0,4:4:12:128,12,0	1/1:0,5:5:15:155,15,0	0/0:1,0:1:3:0,3,29	1/1:0,4:4:12:123,12,0	0/0:3,0:3:6:0,6,75	0/0:5,0:5:15:0,15,145	0/0:4,0:4:12:0,12,115	0/0:6,0:6:18:0,18,172	0/0:3,0:3:9:0,9,88	./.:.:.:.:.	0/0:1,0:1:3:0,3,29	0/0:1,0:1:3:0,3,29	0/0:3,0:3:6:0,6,73	./.:.:.:.:.	0/0:2,0:2:6:0,6,59	0/0:2,0:2:6:0,6,68	0/0:12,0:12:33:0,33,339	0/0:2,0:2:6:0,6,58	1/1:0,5:5:15:160,15,0	0/0:4,0:4:12:0,12,118	1/1:0,3:3:9:95,9,0	0/0:4,0:4:12:0,12,118	0/1:2,2:4:51:51,0,53	0/0:1,0:1:3:0,3,29	1/1:0,3:3:9:92,9,0	1/1:0,5:5:15:153,15,0	1/1:0,1:1:3:30,3,0	1/1:0,5:5:15:155,15,0	1/1:0,4:4:12:122,12,0	0/1:2,3:5:50:51,0,50	1/1:0,3:3:9:94,9,0	1/1:0,8:8:24:250,24,0	1/1:0,2:2:6:62,6,0	1/1:0,3:3:9:97,9,0	1/1:0,2:2:6:63,6,0	1/1:0,2:2:6:64,6,0	0/0:2,0:2:6:0,6,58	./.:.:.:.:.	0/0:4,0:4:12:0,12,123	0/0:1,0:1:3:0,3,33	0/0:7,0:7:21:0,21,201	0/0:2,0:2:6:0,6,65	0/0:3,0:3:9:0,9,90	1/1:0,10:10:30:309,30,0	0/0:2,0:2:6:0,6,66	0/0:7,0:7:21:0,21,202	0/0:15,0:15:45:0,45,444	0/0:3,0:3:9:0,9,89	0/0:5,0:5:15:0,15,145	0/0:3,0:3:9:0,9,88	0/0:2,0:2:6:0,6,60	0/0:2,0:2:6:0,6,61	0/0:1,0:1:3:0,3,32	0/0:4,0:4:12:0,12,117	0/0:7,0:7:21:0,21,201	0/0:6,0:6:18:0,18,181	0/0:8,0:8:24:0,24,233	0/0:1,0:1:3:0,3,31	0/0:5,0:5:15:0,15,148	./.:.:.:.:.	0/0:8,0:8:24:0,24,238	0/0:6,0:6:18:0,18,175	0/0:8,0:8:15:0,15,195	./.:.:.:.:.	0/0:4,0:4:12:0,12,117	0/0:6,0:6:9:0,9,134	./.:.:.:.:.	0/0:2,0:2:3:0,3,45	0/0:2,0:2:3:0,3,45	0/0:29,0:29:87:0,87,936
chr1	47912201	.	C	T	1418.91	.	AC=14;AF=0.055;AN=256;BaseQRankSum=-1.057;DP=939;Dels=0.00;FS=14.873;HaplotypeScore=0.1137;InbreedingCoeff=0.4585;MLEAC=12;MLEAF=0.047;MQ=59.53;MQ0=0;MQRankSum=1.340;QD=26.77;ReadPosRankSum=-1.935	GT:AD:DP:GQ:PL	0/0:42,0:42:99:0,126,1365	0/0:24,0:24:63:0,63,704	0/0:14,0:14:42:0,42,447	0/0:31,0:31:93:0,93,969	0/0:24,0:24:72:0,72,764	0/0:15,0:15:45:0,45,471	0/0:15,0:15:45:0,45,466	0/0:3,0:3:9:0,9,106	0/0:4,0:4:12:0,12,121	0/0:24,0:24:72:0,72,742	0/0:2,0:2:6:0,6,63	0/0:13,0:13:39:0,39,410	0/0:19,0:19:51:0,51,570	0/0:1,0:1:3:0,3,32	0/0:13,0:13:39:0,39,398	0/0:15,0:15:45:0,45,456	0/0:22,0:22:66:0,66,698	0/0:4,0:4:12:0,12,126	1/1:0,10:10:30:308,30,0	0/0:5,0:5:15:0,15,153	0/0:5,0:5:15:0,15,166	0/0:16,0:16:42:0,42,458	1/1:0,23:23:66:700,66,0	0/0:19,0:19:57:0,57,605	0/0:4,0:4:12:0,12,134	0/0:12,0:12:36:0,36,388	0/0:27,0:27:72:0,72,768	0/0:2,0:2:6:0,6,65	./.:.:.:.:.	0/0:19,0:19:54:0,54,585	0/0:4,0:4:12:0,12,137	0/0:5,0:5:15:0,15,168	0/0:9,0:9:27:0,27,285	0/0:2,0:2:6:0,6,64	0/0:17,0:17:51:0,51,541	0/0:3,0:3:9:0,9,94	0/0:22,0:22:66:0,66,698	0/0:11,0:11:33:0,33,341	0/0:12,0:12:30:0,30,337	0/0:3,0:3:9:0,9,99	./.:.:.:.:.	0/0:15,0:15:45:0,45,478	0/0:11,0:11:30:0,30,339	0/0:9,0:9:27:0,27,281	0/0:13,0:13:39:0,39,414	0/0:10,0:10:30:0,30,325	0/0:6,0:6:15:0,15,164	0/0:3,0:3:9:0,9,100	0/0:2,0:2:6:0,6,63	0/0:5,0:5:15:0,15,154	0/0:2,0:2:6:0,6,62	0/0:1,0:1:3:0,3,30	0/0:8,0:8:24:0,24,250	0/0:1,0:1:3:0,3,32	0/0:5,0:5:15:0,15,154	0/0:4,0:4:12:0,12,128	0/0:5,0:5:15:0,15,155	0/0:9,0:9:27:0,27,283	0/0:5,0:5:15:0,15,152	0/0:6,0:6:18:0,18,180	0/0:3,0:3:9:0,9,91	0/0:4,0:4:12:0,12,123	0/0:4,0:4:12:0,12,125	0/0:1,0:1:3:0,3,32	0/0:5,0:5:15:0,15,150	./.:.:.:.:.	0/0:4,0:4:12:0,12,126	0/0:2,0:2:6:0,6,65	0/0:4,0:4:12:0,12,130	0/0:2,0:2:6:0,6,64	0/0:1,0:1:3:0,3,32	0/0:3,0:3:9:0,9,95	0/0:3,0:3:6:0,6,76	0/0:2,0:2:6:0,6,61	0/0:5,0:5:15:0,15,158	0/0:3,0:3:9:0,9,92	1/1:0,2:2:6:63,6,0	0/0:1,0:1:3:0,3,32	0/0:3,0:3:9:0,9,92	0/0:9,0:9:27:0,27,289	0/0:2,0:2:6:0,6,63	0/0:2,0:2:6:0,6,61	0/0:3,0:3:9:0,9,96	0/0:5,0:5:15:0,15,168	0/0:4,0:4:12:0,12,127	0/0:2,0:2:6:0,6,61	0/0:1,0:1:3:0,3,30	0/0:6,0:6:18:0,18,196	0/0:7,0:7:21:0,21,219	./.:.:.:.:.	0/0:2,0:2:6:0,6,65	0/0:1,0:1:3:0,3,34	0/0:2,0:2:6:0,6,67	0/0:9,0:9:27:0,27,287	./.:.:.:.:.	0/0:3,0:3:9:0,9,97	0/0:9,0:9:27:0,27,281	0/0:1,0:1:3:0,3,32	./.:.:.:.:.	0/0:3,0:3:9:0,9,96	0/0:7,0:7:21:0,21,227	0/0:1,0:1:3:0,3,27	0/0:3,0:3:9:0,9,97	1/1:0,3:3:9:94,9,0	0/0:2,0:2:6:0,6,63	0/0:6,0:6:18:0,18,173	0/0:1,0:1:3:0,3,33	0/0:9,0:9:27:0,27,293	0/0:2,0:2:6:0,6,61	0/0:2,0:2:6:0,6,61	0/0:8,0:8:24:0,24,248	0/0:2,0:2:6:0,6,61	0/0:7,0:7:21:0,21,222	0/0:7,0:7:21:0,21,217	0/0:2,0:2:6:0,6,61	0/0:3,0:3:9:0,9,95	./.:.:.:.:.	0/0:4,0:4:12:0,12,124	0/0:1,0:1:3:0,3,31	0/0:3,0:3:9:0,9,96	1/1:0,8:8:24:249,24,0	1/1:0,2:2:6:63,6,0	0/0:3,0:3:9:0,9,97	0/0:3,0:3:9:0,9,93	1/1:0,5:5:15:151,15,0	0/0:4,0:4:12:0,12,129	0/0:4,0:4:12:0,12,122	0/0:7,0:7:21:0,21,214	0/0:1,0:1:3:0,3,32	./.:.:.:.:.	0/0:5,0:5:9:0,9,115	0/0:7,0:7:12:0,12,165	0/0:4,0:4:6:0,6,89	0/0:10,0:10:15:0,15,224	0/0:3,0:3:6:0,6,77	./.:.:.:.:.	0/0:41,0:41:99:0,123,1346
chr1	47921688	.	C	T	1696.79	.	AC=26;AF=0.105;AN=248;BaseQRankSum=-0.554;DP=831;Dels=0.00;FS=0.000;HaplotypeScore=0.0574;InbreedingCoeff=0.5612;MLEAC=22;MLEAF=0.089;MQ=59.81;MQ0=0;MQRankSum=1.335;QD=25.71;ReadPosRankSum=-1.283	GT:AD:DP:GQ:PL	0/0:30,0:30:90:0,90,918	0/0:18,0:18:51:0,51,539	0/0:18,0:18:51:0,51,547	0/0:30,0:30:90:0,90,932	0/0:18,0:18:51:0,51,534	0/0:11,0:12:30:0,30,320	0/0:9,0:9:27:0,27,278	0/0:1,0:1:3:0,3,32	0/0:2,0:2:6:0,6,64	1/1:0,14:14:42:421,42,0	1/1:0,1:1:3:32,3,0	0/0:12,0:12:36:0,36,365	0/0:11,0:11:33:0,33,330	0/0:1,0:1:3:0,3,32	0/0:13,1:14:12:0,12,359	0/0:14,0:14:39:0,39,407	0/0:24,0:24:69:0,69,702	0/0:3,0:3:9:0,9,89	0/0:6,0:6:18:0,18,184	0/0:5,0:5:9:0,9,103	0/0:1,0:1:3:0,3,32	0/0:14,0:14:39:0,39,412	0/0:19,0:19:54:0,54,559	0/0:14,0:14:42:0,42,421	0/0:2,0:2:6:0,6,61	0/0:21,0:21:63:0,63,639	1/1:0,10:10:30:307,30,0	0/0:4,0:4:12:0,12,128	0/0:3,0:3:9:0,9,93	0/0:30,0:30:87:0,87,891	0/0:4,0:4:12:0,12,123	0/0:2,0:2:6:0,6,63	0/0:11,0:11:33:0,33,333	0/0:1,0:1:3:0,3,32	0/0:18,0:18:54:0,54,524	1/1:0,2:2:6:63,6,0	0/0:17,0:17:51:0,51,527	1/1:0,9:9:24:252,24,0	1/1:0,9:9:27:272,27,0	1/1:0,3:3:9:99,9,0	1/1:0,3:3:9:93,9,0	0/0:16,0:16:48:0,48,500	0/0:17,0:17:42:0,42,483	0/0:14,0:14:42:0,42,432	0/0:19,0:19:57:0,57,582	0/0:17,0:17:51:0,51,526	0/0:14,0:14:42:0,42,424	0/0:1,0:1:3:0,3,32	./.:.:.:.:.	0/0:5,0:5:15:0,15,153	0/0:2,0:2:6:0,6,59	0/0:3,0:3:9:0,9,93	1/1:0,4:4:12:126,12,0	0/0:6,0:6:18:0,18,185	0/0:6,0:6:18:0,18,184	0/0:2,0:2:6:0,6,61	0/0:2,0:2:6:0,6,61	./.:.:.:.:.	0/0:2,0:2:6:0,6,65	0/0:4,0:4:12:0,12,118	0/0:1,0:1:3:0,3,30	0/0:1,0:1:3:0,3,31	0/0:7,0:7:21:0,21,205	0/0:3,0:3:9:0,9,93	0/0:3,0:3:9:0,9,91	0/0:3,0:3:9:0,9,89	./.:.:.:.:.	0/0:10,0:10:30:0,30,296	0/0:3,0:3:9:0,9,90	./.:.:.:.:.	0/0:3,0:3:9:0,9,90	0/0:2,0:2:6:0,6,61	./.:.:.:.:.	0/0:2,0:2:6:0,6,61	0/0:2,0:2:6:0,6,61	0/0:1,0:1:3:0,3,31	0/0:1,0:1:3:0,3,31	0/0:3,0:3:9:0,9,94	0/0:2,0:2:6:0,6,65	0/0:4,0:4:9:0,9,104	0/0:5,0:5:15:0,15,147	0/0:2,0:2:6:0,6,61	0/0:6,0:6:18:0,18,185	0/0:3,0:3:6:0,6,63	0/0:4,0:4:12:0,12,118	0/0:3,0:3:9:0,9,92	0/0:2,0:2:6:0,6,59	0/0:5,0:5:15:0,15,153	1/1:0,1:1:3:32,3,0	0/0:3,0:3:9:0,9,96	1/1:0,2:2:6:59,6,0	./.:.:.:.:.	0/0:2,0:2:6:0,6,63	./.:.:.:.:.	0/0:2,0:2:6:0,6,60	0/0:3,0:3:9:0,9,93	0/0:3,0:3:9:0,9,92	0/0:2,0:2:6:0,6,61	0/0:2,0:2:6:0,6,61	0/0:1,0:1:3:0,3,31	0/0:3,0:3:9:0,9,100	./.:.:.:.:.	0/0:4,0:4:12:0,12,127	0/0:5,0:5:15:0,15,156	0/0:3,0:4:6:0,6,72	0/0:4,0:4:12:0,12,122	0/0:4,0:4:12:0,12,123	0/0:7,0:7:21:0,21,211	./.:.:.:.:.	0/0:2,0:2:6:0,6,59	0/0:7,0:7:21:0,21,205	./.:.:.:.:.	1/1:0,5:5:15:149,15,0	0/0:4,0:4:12:0,12,120	1/1:0,3:3:9:93,9,0	0/0:5,0:5:15:0,15,152	0/0:1,0:1:3:0,3,29	0/0:2,0:2:6:0,6,60	0/0:2,0:2:6:0,6,61	0/0:4,0:4:12:0,12,125	./.:.:.:.:.	0/0:3,0:3:9:0,9,97	0/0:5,0:5:15:0,15,150	0/0:4,0:4:12:0,12,121	./.:.:.:.:.	0/0:4,0:4:12:0,12,121	0/0:4,0:4:12:0,12,123	0/0:2,0:2:6:0,6,61	./.:.:.:.:.	0/0:8,0:8:12:0,12,179	0/0:5,0:5:9:0,9,119	0/0:4,0:4:6:0,6,89	0/0:6,0:6:9:0,9,119	0/0:4,0:4:6:0,6,89	0/0:4,0:4:6:0,6,61	0/0:6,0:6:9:0,9,121	0/0:30,0:30:90:0,90,955
chr1	47922983	.	G	T	344.06	.	AC=14;AF=0.054;AN=258;DP=770;Dels=0.00;FS=6.350;HaplotypeScore=0.1753;InbreedingCoeff=0.3352;MLEAC=9;MLEAF=0.035;MQ=59.87;MQ0=0;QD=20.24	GT:AD:DP:GQ:PL	0/0:41,0:41:99:0,123,1311	0/0:26,0:26:78:0,78,792	0/0:14,0:14:39:0,39,423	0/0:23,0:23:63:0,63,672	0/0:15,0:15:42:0,42,448	0/0:14,0:14:42:0,42,411	0/0:20,0:20:54:0,54,578	0/0:2,0:2:6:0,6,63	0/0:1,0:1:3:0,3,32	0/0:8,0:8:24:0,24,243	0/0:1,0:1:3:0,3,32	0/0:9,0:9:24:0,24,256	0/0:8,0:8:24:0,24,250	./.:.:.:.:.	0/0:15,0:15:45:0,45,458	0/0:15,0:15:42:0,42,443	0/0:13,0:13:33:0,33,363	0/0:1,0:1:3:0,3,33	0/0:6,0:6:18:0,18,188	0/0:9,0:9:24:0,24,267	./.:.:.:.:.	0/0:10,0:10:30:0,30,301	0/0:10,0:10:30:0,30,310	0/0:11,0:11:30:0,30,326	./.:.:.:.:.	0/0:13,0:13:36:0,36,392	0/0:4,0:4:12:0,12,127	0/0:3,0:3:9:0,9,103	0/0:5,0:5:15:0,15,159	0/0:13,0:13:39:0,39,404	0/0:4,0:4:12:0,12,128	0/0:4,0:4:12:0,12,130	0/0:15,0:15:36:0,36,413	0/0:1,0:1:3:0,3,33	0/0:17,0:17:51:0,51,528	0/0:3,0:3:9:0,9,98	0/0:14,0:14:39:0,39,406	0/0:9,0:9:24:0,24,264	0/0:8,0:8:24:0,24,249	0/0:2,0:2:6:0,6,61	0/0:4,0:4:12:0,12,135	0/0:9,0:9:27:0,27,269	0/0:11,0:11:30:0,30,327	0/0:15,0:15:42:0,42,449	0/0:18,0:18:51:0,51,543	0/0:27,0:27:72:0,72,796	0/0:8,0:8:21:0,21,224	0/0:1,0:1:3:0,3,32	0/0:2,0:2:6:0,6,68	0/0:3,0:3:6:0,6,76	0/0:2,0:2:6:0,6,60	0/0:3,0:3:9:0,9,96	0/0:1,0:1:3:0,3,31	0/0:3,0:3:9:0,9,89	0/0:4,0:4:12:0,12,122	0/0:1,0:1:3:0,3,33	0/0:7,0:7:15:0,15,182	0/0:2,0:2:6:0,6,63	0/0:2,0:2:6:0,6,63	0/0:2,0:2:6:0,6,59	0/0:2,0:2:6:0,6,61	0/0:5,0:5:15:0,15,156	0/0:3,0:3:9:0,9,91	1/1:0,4:4:12:126,12,0	1/1:0,3:3:9:86,9,0	0/0:6,0:6:15:0,15,171	0/0:5,0:5:15:0,15,155	0/0:5,0:5:12:0,12,138	0/0:1,0:1:3:0,3,30	0/0:3,0:3:9:0,9,95	0/0:1,0:1:3:0,3,32	0/0:1,0:1:3:0,3,31	0/0:1,0:1:3:0,3,31	0/0:4,0:4:12:0,12,128	0/0:1,0:1:3:0,3,29	0/0:1,0:1:3:0,3,30	0/0:6,0:6:18:0,18,193	0/0:1,0:1:3:0,3,31	0/0:3,0:3:9:0,9,93	0/0:4,0:4:12:0,12,122	0/0:1,0:1:3:0,3,32	0/0:3,0:3:9:0,9,92	0/0:5,0:5:15:0,15,158	0/0:8,0:8:21:0,21,235	0/0:2,0:2:6:0,6,58	0/0:2,0:2:6:0,6,65	0/0:2,0:2:6:0,6,61	0/0:6,0:6:18:0,18,184	0/0:3,0:3:9:0,9,95	0/0:1,0:1:3:0,3,31	0/0:3,0:3:9:0,9,92	1/1:0,1:1:3:27,3,0	0/0:6,0:6:18:0,18,184	0/0:1,0:1:3:0,3,31	./.:.:.:.:.	1/1:0,3:3:9:95,9,0	0/0:5,0:5:15:0,15,154	1/1:0,2:2:6:60,6,0	0/0:3,0:3:9:0,9,92	1/1:0,1:1:3:28,3,0	1/1:0,3:3:9:95,9,0	0/0:2,0:2:6:0,6,63	0/0:4,0:4:12:0,12,122	0/0:1,0:1:3:0,3,32	0/0:1,0:1:3:0,3,32	0/0:1,0:1:3:0,3,32	0/0:2,0:2:6:0,6,63	0/0:5,0:5:15:0,15,154	./.:.:.:.:.	0/0:1,0:1:3:0,3,33	0/0:4,0:4:12:0,12,124	./.:.:.:.:.	0/0:2,0:2:6:0,6,65	0/0:9,0:9:27:0,27,270	0/0:2,0:2:6:0,6,63	0/0:8,0:8:21:0,21,226	0/0:1,0:1:3:0,3,32	0/0:2,0:2:6:0,6,59	0/0:3,0:3:9:0,9,92	0/0:3,0:3:9:0,9,96	0/0:6,0:6:18:0,18,180	0/0:2,0:2:6:0,6,62	0/0:7,0:7:21:0,21,217	0/0:5,0:5:12:0,12,136	0/0:3,0:3:9:0,9,86	0/0:8,0:8:21:0,21,235	0/0:2,0:2:6:0,6,60	0/0:4,0:4:9:0,9,106	0/0:2,0:2:6:0,6,60	./.:.:.:.:.	0/0:2,0:2:3:0,3,45	0/0:2,0:2:3:0,3,45	0/0:2,0:2:3:0,3,45	0/0:13,0:13:21:0,21,286	0/0:2,0:2:3:0,3,45	./.:.:.:.:.	0/0:26,0:26:78:0,78,842
chr1	47924024	.	A	G	1434.44	.	AC=22;AF=0.105;AN=210;BaseQRankSum=1.451;DP=400;Dels=0.00;FS=0.536;HaplotypeScore=0.0421;InbreedingCoeff=0.4172;MLEAC=22;MLEAF=0.105;MQ=59.82;MQ0=1;MQRankSum=0.027;QD=26.56;ReadPosRankSum=0.342	GT:AD:DP:GQ:PL	0/0:12,0:12:30:0,30,319	0/0:11,0:11:33:0,33,341	0/0:6,0:6:15:0,15,170	0/0:10,0:10:27:0,27,299	0/0:5,0:5:15:0,15,151	0/0:3,0:3:9:0,9,90	0/0:1,0:1:3:0,3,31	0/0:1,0:1:3:0,3,30	./.:.:.:.:.	0/0:5,0:5:15:0,15,158	./.:.:.:.:.	0/0:10,0:10:27:0,27,296	0/0:13,0:13:39:0,39,393	./.:.:.:.:.	0/0:4,0:4:12:0,12,124	0/0:2,0:2:6:0,6,64	0/0:5,0:5:15:0,15,153	./.:.:.:.:.	./.:.:.:.:.	0/0:1,0:1:3:0,3,30	./.:.:.:.:.	1/1:0,4:4:12:129,12,0	0/0:1,0:1:3:0,3,32	1/1:0,8:8:24:247,24,0	0/0:1,0:1:3:0,3,33	0/0:14,0:14:39:0,39,418	0/0:7,0:7:21:0,21,217	0/0:2,0:2:6:0,6,61	./.:.:.:.:.	0/0:3,0:3:9:0,9,91	0/0:3,0:3:9:0,9,97	0/0:1,0:1:3:0,3,25	0/0:6,0:6:12:0,12,150	0/0:2,0:2:6:0,6,65	0/0:9,0:9:24:0,24,257	./.:.:.:.:.	0/0:6,0:6:18:0,18,188	0/0:1,0:1:3:0,3,31	0/0:3,0:3:9:0,9,90	./.:.:.:.:.	./.:.:.:.:.	0/0:2,0:2:6:0,6,62	0/0:9,0:9:27:0,27,279	1/1:0,12:12:36:381,36,0	1/1:0,9:9:27:273,27,0	0/0:4,0:4:12:0,12,129	0/0:1,0:1:3:0,3,29	1/1:0,1:1:3:32,3,0	./.:.:.:.:.	0/0:2,0:2:6:0,6,65	0/0:1,0:1:3:0,3,33	0/0:1,0:1:3:0,3,29	0/0:1,0:1:3:0,3,31	0/0:1,0:1:3:0,3,28	0/0:1,0:1:3:0,3,32	./.:.:.:.:.	0/0:3,0:3:9:0,9,95	0/0:5,0:5:15:0,15,148	0/0:5,0:5:15:0,15,152	1/1:0,1:1:3:32,3,0	0/0:1,0:1:3:0,3,31	0/0:2,0:2:6:0,6,60	0/0:5,0:5:15:0,15,154	0/0:5,0:5:15:0,15,149	0/0:6,0:6:18:0,18,187	0/0:4,0:4:12:0,12,115	0/0:1,0:1:3:0,3,29	0/0:3,0:3:9:0,9,90	./.:.:.:.:.	0/0:1,0:1:3:0,3,32	0/0:1,0:1:3:0,3,32	./.:.:.:.:.	./.:.:.:.:.	1/1:0,3:3:9:92,9,0	1/1:0,5:5:15:153,15,0	1/1:0,3:3:9:96,9,0	./.:.:.:.:.	0/0:1,0:1:3:0,3,31	./.:.:.:.:.	0/0:3,0:3:9:0,9,91	./.:.:.:.:.	0/0:1,0:1:3:0,3,31	0/0:4,0:4:12:0,12,124	0/0:1,0:1:3:0,3,31	0/0:5,0:5:15:0,15,145	0/0:1,0:1:3:0,3,32	0/0:2,0:2:6:0,6,60	0/0:1,0:1:3:0,3,34	0/0:3,0:3:9:0,9,91	0/0:1,0:1:3:0,3,32	0/0:1,0:1:3:0,3,32	0/0:3,0:3:9:0,9,90	0/0:1,0:1:3:0,3,32	0/0:1,0:1:3:0,3,31	0/0:3,0:3:9:0,9,93	0/0:3,0:3:9:0,9,94	0/0:3,0:3:9:0,9,96	0/0:1,0:1:3:0,3,32	./.:.:.:.:.	0/0:1,0:1:3:0,3,29	0/0:3,0:3:9:0,9,99	0/0:2,0:2:6:0,6,62	./.:.:.:.:.	0/0:4,0:4:12:0,12,124	./.:.:.:.:.	0/0:6,0:6:15:0,15,153	0/0:2,0:2:6:0,6,65	0/0:1,0:1:3:0,3,31	./.:.:.:.:.	./.:.:.:.:.	0/0:1,0:1:3:0,3,32	./.:.:.:.:.	0/0:1,0:1:3:0,3,31	0/0:1,0:1:3:0,3,29	0/0:3,0:3:9:0,9,95	0/0:2,0:2:3:0,3,30	./.:.:.:.:.	0/0:2,0:2:6:0,6,61	1/1:0,5:5:15:156,15,0	0/0:3,0:3:9:0,9,94	0/0:3,0:3:9:0,9,92	0/0:1,0:1:3:0,3,31	0/0:2,0:2:6:0,6,61	./.:.:.:.:.	./.:.:.:.:.	0/0:3,0:3:9:0,9,89	1/1:0,3:3:9:95,9,0	./.:.:.:.:.	0/0:6,0:6:18:0,18,181	0/0:2,0:2:3:0,3,45	./.:.:.:.:.	./.:.:.:.:.	./.:.:.:.:.	0/0:4,0:4:9:0,9,107	./.:.:.:.:.	0/0:2,0:2:3:0,3,45	0/0:39,0:39:99:0,117,1333
chr1	47928803	.	C	T	2555.16	.	AC=20;AF=0.081;AN=248;BaseQRankSum=2.174;DP=1058;Dels=0.00;FS=11.056;HaplotypeScore=0.1370;InbreedingCoeff=0.5280;MLEAC=18;MLEAF=0.073;MQ=59.46;MQ0=0;MQRankSum=0.920;QD=27.18;ReadPosRankSum=1.989	GT:AD:DP:GQ:PL	0/0:69,0:69:99:0,208,2206	0/0:33,0:33:99:0,99,1029	0/0:18,0:18:48:0,48,519	0/0:49,0:49:99:0,138,1465	1/1:0,24:24:69:738,69,0	0/0:13,0:13:39:0,39,400	0/0:18,0:18:54:0,54,543	0/0:3,0:3:9:0,9,92	0/0:2,0:2:6:0,6,57	0/0:17,0:17:48:0,48,494	0/0:1,0:1:3:0,3,31	0/0:10,0:10:30:0,30,314	0/0:24,0:24:72:0,72,739	./.:.:.:.:.	0/0:18,0:18:54:0,54,574	0/0:11,0:11:33:0,33,349	1/1:0,4:4:12:123,12,0	0/0:2,0:2:6:0,6,63	0/0:6,0:6:15:0,15,172	0/0:3,0:3:9:0,9,89	0/0:2,0:2:6:0,6,61	0/0:13,0:13:33:0,33,366	0/0:34,0:34:87:0,87,936	0/0:21,0:21:63:0,63,645	./.:.:.:.:.	0/0:18,0:18:54:0,54,547	0/0:12,0:12:33:0,33,362	0/0:1,0:1:3:0,3,31	0/1:1,3:4:19:84,0,19	1/1:0,22:22:66:682,66,0	./.:.:.:.:.	1/1:0,2:2:6:63,6,0	0/0:20,0:20:57:0,57,586	0/1:1,1:2:26:26,0,26	0/0:21,0:21:63:0,63,647	0/0:3,0:3:9:0,9,101	0/0:19,0:19:54:0,54,568	0/0:3,0:3:9:0,9,93	0/0:12,0:12:30:0,30,337	0/0:3,0:3:9:0,9,97	0/0:3,0:3:9:0,9,90	0/0:20,0:20:54:0,54,593	0/0:14,0:14:39:0,39,414	0/0:17,0:17:45:0,45,492	0/0:22,0:22:63:0,63,670	0/0:15,0:15:42:0,42,452	0/0:12,0:12:36:0,36,373	0/0:2,0:2:6:0,6,66	0/0:1,0:1:3:0,3,31	0/0:5,0:5:15:0,15,160	./.:.:.:.:.	0/0:2,0:2:6:0,6,59	0/0:8,0:8:24:0,24,237	0/0:2,0:2:6:0,6,61	0/0:5,0:5:15:0,15,152	0/0:1,0:1:3:0,3,32	0/0:10,0:10:24:0,24,272	0/0:9,0:9:27:0,27,270	0/0:6,0:6:15:0,15,173	0/0:6,0:6:15:0,15,171	0/0:7,0:7:21:0,21,210	0/0:4,0:4:12:0,12,128	1/1:0,15:15:42:454,42,0	0/0:5,0:5:15:0,15,154	0/0:4,0:4:12:0,12,126	0/0:5,0:5:12:0,12,140	1/1:0,9:9:27:281,27,0	0/0:5,0:5:15:0,15,155	0/0:12,0:12:33:0,33,357	0/0:2,0:2:6:0,6,61	0/0:4,0:4:12:0,12,123	0/0:4,0:4:9:0,9,105	0/0:5,0:5:15:0,15,154	0/0:3,0:3:9:0,9,89	0/0:1,0:1:3:0,3,32	0/0:4,0:4:9:0,9,103	0/0:3,0:3:9:0,9,89	0/0:3,0:3:9:0,9,97	0/0:1,0:1:3:0,3,31	0/0:14,0:14:33:0,33,381	./.:.:.:.:.	0/0:2,0:2:6:0,6,63	0/0:2,0:2:6:0,6,59	0/0:5,0:5:12:0,12,134	0/0:4,0:4:12:0,12,125	0/0:5,0:5:15:0,15,158	1/1:0,2:2:6:63,6,0	0/0:2,0:2:6:0,6,59	0/0:5,0:5:15:0,15,152	0/0:1,0:1:3:0,3,34	0/0:2,0:2:6:0,6,63	0/0:8,0:8:24:0,24,239	0/0:7,0:7:18:0,18,200	0/0:1,0:1:3:0,3,32	0/0:3,0:3:9:0,9,95	./.:.:.:.:.	0/0:5,0:5:15:0,15,154	0/0:1,0:1:3:0,3,29	./.:.:.:.:.	0/0:2,0:2:6:0,6,63	./.:.:.:.:.	0/0:1,0:1:3:0,3,30	0/0:3,0:3:9:0,9,89	0/0:8,0:8:24:0,24,249	0/0:3,0:3:9:0,9,97	0/0:5,0:5:15:0,15,153	0/0:3,0:3:9:0,9,91	0/0:6,0:6:18:0,18,186	./.:.:.:.:.	0/0:4,0:4:12:0,12,122	0/0:4,0:4:12:0,12,116	./.:.:.:.:.	0/0:8,0:8:24:0,24,248	1/1:0,7:7:21:214,21,0	0/0:8,0:8:24:0,24,247	1/1:0,3:3:9:98,9,0	0/0:2,0:2:6:0,6,61	0/0:3,0:3:9:0,9,92	0/0:5,0:5:15:0,15,148	0/0:6,0:6:18:0,18,184	0/0:7,0:7:21:0,21,203	0/0:10,0:10:27:0,27,291	0/0:12,0:12:36:0,36,361	0/0:8,0:8:24:0,24,248	0/0:6,0:6:18:0,18,181	0/0:3,0:3:9:0,9,96	0/0:4,0:4:12:0,12,129	0/0:4,0:4:12:0,12,123	0/0:9,0:9:27:0,27,279	./.:.:.:.:.	0/0:4,0:4:6:0,6,89	0/0:4,0:4:6:0,6,89	./.:.:.:.:.	0/0:8,0:8:15:0,15,192	0/0:4,0:4:9:0,9,106	./.:.:.:.:.	0/0:31,0:31:93:0,93,1001
chr1	47932383	.	C	A	1005.2	.	AC=24;AF=0.096;AN=250;BaseQRankSum=-1.378;DP=630;Dels=0.00;FS=2.759;HaplotypeScore=0.1763;InbreedingCoeff=0.4770;MLEAC=19;MLEAF=0.076;MQ=59.62;MQ0=0;MQRankSum=0.708;QD=23.38;ReadPosRankSum=0.428	GT:AD:DP:GQ:PL	0/0:29,0:29:87:0,87,938	0/0:18,0:18:48:0,48,513	0/0:12,0:12:36:0,36,389	0/0:23,0:23:69:0,69,712	1/1:0,12:12:36:349,36,0	0/0:4,0:4:12:0,12,122	0/0:4,0:4:12:0,12,122	0/0:5,0:5:15:0,15,161	0/0:5,0:5:15:0,15,166	0/0:6,0:6:18:0,18,187	0/0:3,0:3:9:0,9,106	0/0:15,0:15:42:0,42,468	0/0:8,0:8:24:0,24,254	./.:.:.:.:.	0/0:15,0:15:39:0,39,435	0/0:12,0:12:33:0,33,360	1/1:0,4:4:12:117,12,0	0/0:2,0:2:6:0,6,68	./.:.:.:.:.	./.:.:.:.:.	0/0:6,0:6:18:0,18,200	0/0:9,0:9:27:0,27,280	0/0:7,0:7:21:0,21,216	0/0:15,0:15:45:0,45,480	0/0:1,0:1:3:0,3,34	0/0:20,0:20:60:0,60,625	0/0:8,0:8:24:0,24,253	./.:.:.:.:.	1/1:0,1:1:3:33,3,0	1/1:0,7:7:21:202,21,0	./.:.:.:.:.	1/1:0,2:2:6:63,6,0	0/0:5,0:5:12:0,12,137	1/1:0,1:1:3:31,3,0	0/0:9,0:9:27:0,27,286	0/0:4,0:4:12:0,12,130	0/0:8,0:8:24:0,24,256	0/0:1,0:1:3:0,3,32	0/0:1,0:1:3:0,3,32	0/0:2,0:2:6:0,6,67	0/0:7,0:7:21:0,21,223	0/0:9,0:9:27:0,27,277	0/0:8,0:8:24:0,24,247	0/0:11,0:11:33:0,33,353	0/0:14,0:14:42:0,42,442	0/0:10,0:10:27:0,27,306	0/0:13,0:13:39:0,39,417	0/0:2,0:2:6:0,6,67	0/0:1,0:1:3:0,3,32	0/0:1,0:1:3:0,3,31	./.:.:.:.:.	0/0:2,0:2:6:0,6,63	0/0:3,0:3:9:0,9,95	0/0:3,0:3:6:0,6,79	0/0:7,0:7:21:0,21,227	0/0:3,0:3:9:0,9,95	0/0:3,0:3:9:0,9,89	0/0:5,0:5:15:0,15,159	0/0:2,0:2:6:0,6,63	0/0:2,0:2:6:0,6,61	0/0:1,0:1:3:0,3,32	0/0:3,0:3:9:0,9,93	1/1:0,4:4:12:117,12,0	0/0:8,0:8:21:0,21,232	0/0:5,0:5:15:0,15,160	0/0:5,0:5:15:0,15,150	1/1:0,1:1:3:30,3,0	0/0:7,0:7:21:0,21,227	1/1:0,2:2:6:59,6,0	./.:.:.:.:.	0/0:2,0:2:6:0,6,64	0/0:6,0:6:18:0,18,186	0/0:2,0:2:6:0,6,54	0/0:4,0:4:12:0,12,130	0/0:1,0:1:3:0,3,30	0/0:3,0:3:9:0,9,97	0/0:3,0:3:9:0,9,97	0/0:6,0:6:18:0,18,191	0/0:2,0:2:6:0,6,66	0/0:2,0:2:3:0,3,45	0/0:2,0:2:6:0,6,60	./.:.:.:.:.	0/0:3,0:3:9:0,9,92	0/0:4,0:4:12:0,12,122	0/0:5,0:5:15:0,15,161	0/0:2,0:2:6:0,6,63	./.:.:.:.:.	0/0:6,0:6:18:0,18,198	0/0:1,0:1:3:0,3,32	1/1:0,1:1:3:31,3,0	0/0:3,0:3:9:0,9,93	0/0:2,0:2:3:0,3,45	0/0:1,0:1:3:0,3,32	0/0:2,0:2:6:0,6,63	0/0:2,0:2:6:0,6,61	0/0:4,0:4:12:0,12,129	0/0:1,0:1:3:0,3,33	0/0:1,0:1:3:0,3,31	0/0:1,0:1:3:0,3,31	0/0:2,0:2:6:0,6,63	0/0:2,0:2:6:0,6,67	0/0:2,0:2:6:0,6,63	0/0:3,0:3:9:0,9,95	0/0:2,0:2:6:0,6,63	0/0:2,0:2:6:0,6,65	0/0:5,0:5:15:0,15,165	0/0:1,0:1:3:0,3,35	0/0:5,0:5:15:0,15,160	0/0:4,0:4:12:0,12,126	0/0:3,0:3:9:0,9,92	0/0:5,0:5:15:0,15,151	0/0:4,0:4:12:0,12,130	0/0:3,0:3:9:0,9,96	1/1:0,3:3:9:92,9,0	0/0:1,0:1:3:0,3,35	1/1:0,5:5:15:146,15,0	0/0:4,0:4:12:0,12,126	0/0:2,0:2:6:0,6,62	0/0:2,0:2:6:0,6,59	0/0:1,0:1:3:0,3,34	0/0:4,0:4:9:0,9,107	0/0:6,0:6:18:0,18,184	0/0:8,0:8:24:0,24,257	0/0:4,0:4:12:0,12,127	0/0:1,0:1:3:0,3,32	0/0:3,0:3:6:0,6,76	0/0:1,0:1:3:0,3,30	0/0:7,0:7:21:0,21,224	0/0:3,0:3:6:0,6,73	./.:.:.:.:.	./.:.:.:.:.	0/0:3,0:3:9:0,9,96	./.:.:.:.:.	0/0:3,0:3:9:0,9,97	0/0:2,0:2:3:0,3,32	0/0:4,0:4:9:0,9,95	0/0:22,0:22:66:0,66,765
chr1	47933363	.	C	T	3392.51	.	AC=28;AF=0.107;AN=262;BaseQRankSum=-3.070;DP=1089;Dels=0.00;FS=5.000;HaplotypeScore=0.0773;InbreedingCoeff=0.6627;MLEAC=23;MLEAF=0.088;MQ=59.80;MQ0=0;MQRankSum=-1.401;QD=26.92;ReadPosRankSum=-0.994	GT:AD:DP:GQ:PL	0/0:62,0:62:99:0,186,1992	0/0:19,0:19:57:0,57,574	0/0:26,0:26:78:0,78,809	0/0:41,0:41:99:0,123,1294	0/0:15,0:15:45:0,45,464	0/0:14,0:14:39:0,39,398	0/0:14,0:14:39:0,39,418	0/0:2,0:2:6:0,6,65	0/0:4,0:4:12:0,12,132	0/0:25,0:25:75:0,75,774	0/0:5,0:5:15:0,15,161	0/0:18,0:18:54:0,54,565	0/0:16,0:16:48:0,48,491	./.:.:.:.:.	0/0:24,0:24:72:0,72,748	0/0:18,0:18:51:0,51,545	0/0:19,0:19:57:0,57,583	0/0:3,0:3:9:0,9,96	0/0:5,0:5:15:0,15,151	0/0:17,0:17:48:0,48,503	0/0:4,0:4:12:0,12,130	1/1:0,28:28:81:848,81,0	0/0:29,0:29:87:0,87,895	1/1:0,19:19:57:590,57,0	0/0:5,0:5:15:0,15,165	0/0:18,0:18:51:0,51,549	0/0:11,0:11:30:0,30,327	0/0:6,0:6:18:0,18,201	0/0:2,0:2:6:0,6,71	0/0:28,0:28:84:0,84,849	0/0:7,0:7:21:0,21,230	0/0:8,0:9:24:0,24,245	0/0:25,0:25:72:0,72,758	0/0:1,0:1:3:0,3,33	0/0:21,0:21:63:0,63,632	0/0:7,0:7:21:0,21,228	0/0:19,0:19:57:0,57,599	0/0:10,0:10:30:0,30,303	0/0:13,0:13:39:0,39,410	0/0:5,0:5:15:0,15,159	0/0:5,0:5:15:0,15,159	0/0:13,0:13:36:0,36,389	0/0:10,0:10:30:0,30,321	1/1:0,16:16:45:479,45,0	1/1:0,21:21:60:620,60,0	0/0:20,0:20:57:0,57,589	0/0:16,0:16:42:0,42,465	1/1:0,4:4:12:131,12,0	./.:.:.:.:.	0/0:2,0:2:6:0,6,63	./.:.:.:.:.	0/0:4,0:4:12:0,12,127	0/0:5,0:5:15:0,15,160	0/0:3,0:3:9:0,9,93	0/0:6,0:6:18:0,18,186	0/0:3,0:3:9:0,9,97	0/0:4,0:4:12:0,12,121	0/0:4,0:4:12:0,12,124	0/0:4,0:4:12:0,12,124	1/1:0,8:8:21:228,21,0	0/0:3,0:3:9:0,9,88	0/0:3,0:3:9:0,9,92	0/0:8,0:8:24:0,24,241	0/0:3,0:3:9:0,9,91	0/0:6,0:6:18:0,18,184	0/0:2,0:2:6:0,6,61	0/0:4,0:4:12:0,12,125	0/0:9,0:9:27:0,27,282	0/0:8,0:8:24:0,24,247	0/0:3,0:3:9:0,9,95	0/0:4,0:4:12:0,12,125	0/0:1,0:1:3:0,3,31	1/1:0,6:6:18:186,18,0	1/1:0,1:1:3:32,3,0	1/1:0,6:6:18:185,18,0	1/1:0,2:2:6:62,6,0	0/0:1,0:1:3:0,3,34	0/0:6,0:6:18:0,18,186	1/1:0,1:1:3:31,3,0	0/0:3,0:3:9:0,9,92	0/0:4,0:4:9:0,9,107	0/0:2,0:2:6:0,6,63	0/0:4,0:4:12:0,12,139	0/0:2,0:2:6:0,6,64	0/0:3,0:3:9:0,9,90	0/0:4,0:4:12:0,12,136	./.:.:.:.:.	0/0:5,0:5:15:0,15,154	0/0:3,0:3:9:0,9,92	0/0:4,0:4:12:0,12,128	0/0:6,0:6:18:0,18,180	0/0:6,0:6:18:0,18,185	0/0:1,0:1:3:0,3,32	0/0:4,0:4:12:0,12,126	0/0:1,0:1:3:0,3,32	0/0:1,0:1:3:0,3,31	0/0:5,0:5:15:0,15,164	0/0:1,0:1:3:0,3,31	0/0:5,0:5:15:0,15,147	0/0:2,0:2:6:0,6,59	0/0:7,0:7:21:0,21,228	0/0:3,0:3:9:0,9,98	0/0:7,0:7:21:0,21,216	0/0:1,0:1:3:0,3,31	0/0:3,0:3:9:0,9,92	0/0:6,0:6:18:0,18,184	0/0:6,0:6:18:0,18,204	0/0:7,0:7:21:0,21,214	0/0:8,0:8:24:0,24,263	0/0:4,0:4:12:0,12,125	0/0:8,0:8:24:0,24,249	0/0:8,0:8:24:0,24,267	0/0:7,0:7:21:0,21,214	0/0:6,0:6:18:0,18,195	0/0:9,0:9:24:0,24,263	0/0:4,0:4:12:0,12,126	./.:.:.:.:.	0/0:6,0:6:15:0,15,171	1/1:0,7:7:15:183,15,0	0/0:5,0:5:15:0,15,148	0/0:1,0:1:3:0,3,31	0/0:4,0:4:12:0,12,121	0/0:5,0:5:15:0,15,157	./.:.:.:.:.	0/0:6,0:6:18:0,18,191	0/0:2,0:2:6:0,6,56	1/1:0,2:2:6:61,6,0	1/1:0,5:5:15:153,15,0	0/0:2,0:2:6:0,6,61	0/0:2,0:2:3:0,3,45	0/0:7,0:7:18:0,18,203	0/0:6,0:6:15:0,15,173	0/0:2,0:2:3:0,3,45	0/0:4,0:4:9:0,9,107	0/0:1,0:1:3:0,3,32	0/0:2,0:2:3:0,3,45	0/0:21,0:21:63:0,63,705
chr1	47934425	.	T	C	1533.21	.	AC=19;AF=0.075;AN=254;DP=792;Dels=0.00;FS=0.500;HaplotypeScore=0.0918;InbreedingCoeff=0.4935;MLEAC=16;MLEAF=0.063;MQ=59.76;MQ0=0;QD=25.99	GT:AD:DP:GQ:PL	0/0:30,0:30:90:0,90,932	1/1:0,15:15:45:480,45,0	1/1:0,16:16:48:505,48,0	0/0:31,0:31:87:0,87,934	0/0:10,0:10:30:0,30,295	0/0:12,0:12:36:0,36,368	0/0:17,0:17:45:0,45,487	0/0:1,0:1:3:0,3,34	0/0:3,0:3:9:0,9,95	0/0:11,0:11:30:0,30,313	./.:.:.:.:.	0/0:8,0:8:24:0,24,245	0/0:11,0:11:33:0,33,345	./.:.:.:.:.	0/0:14,0:14:39:0,39,419	0/0:10,0:10:30:0,30,296	0/0:15,0:15:42:0,42,456	0/1:2,1:3:23:23,0,54	0/0:5,0:5:15:0,15,155	0/0:2,0:2:6:0,6,55	0/0:1,0:1:3:0,3,32	0/0:17,0:17:45:0,45,494	0/0:16,0:16:48:0,48,482	0/0:19,0:19:54:0,54,574	0/0:2,0:2:6:0,6,61	0/0:14,0:14:42:0,42,417	0/0:7,0:7:21:0,21,220	0/0:4,0:4:12:0,12,130	0/0:3,0:3:9:0,9,90	0/0:17,0:17:51:0,51,523	0/0:2,0:2:6:0,6,51	0/0:5,0:5:15:0,15,161	0/0:16,0:16:45:0,45,460	0/0:5,0:5:15:0,15,158	0/0:12,0:12:36:0,36,371	0/0:1,0:1:3:0,3,29	0/0:16,0:16:42:0,42,459	0/0:9,0:9:24:0,24,257	0/0:7,0:7:21:0,21,216	0/0:3,0:3:9:0,9,97	0/0:5,0:5:15:0,15,150	0/0:8,0:8:24:0,24,237	0/0:8,0:8:24:0,24,260	0/0:12,0:12:36:0,36,377	0/0:20,0:20:60:0,60,616	0/0:20,0:20:60:0,60,612	1/1:0,6:6:18:185,18,0	0/0:3,0:3:9:0,9,92	./.:.:.:.:.	0/0:3,0:3:9:0,9,95	0/0:2,0:2:6:0,6,63	0/0:4,0:4:12:0,12,126	0/0:3,0:3:9:0,9,90	0/0:1,0:1:3:0,3,31	0/0:4,0:4:12:0,12,123	0/0:4,0:4:12:0,12,125	0/0:6,0:6:18:0,18,183	0/0:2,0:2:6:0,6,60	0/0:2,0:2:6:0,6,61	0/0:6,0:6:18:0,18,187	0/0:2,0:2:6:0,6,61	0/0:2,0:2:6:0,6,65	0/0:10,0:10:30:0,30,312	0/0:4,0:4:12:0,12,126	0/0:10,0:10:30:0,30,306	0/0:2,0:2:6:0,6,61	0/0:4,0:4:12:0,12,122	0/0:4,0:4:12:0,12,115	0/0:3,0:3:9:0,9,91	1/1:0,1:1:3:32,3,0	0/0:1,0:1:3:0,3,32	0/0:4,0:4:12:0,12,128	0/0:1,0:1:3:0,3,32	0/0:8,0:8:24:0,24,249	0/0:6,0:6:18:0,18,182	0/0:3,0:3:9:0,9,94	0/0:4,0:4:12:0,12,119	1/1:0,2:2:6:61,6,0	0/0:2,0:2:6:0,6,57	0/0:3,0:3:9:0,9,96	0/0:1,0:1:3:0,3,32	0/0:2,0:2:6:0,6,57	0/0:4,0:4:12:0,12,127	0/0:4,0:4:12:0,12,126	0/0:3,0:3:9:0,9,95	0/0:4,0:4:12:0,12,130	0/0:3,0:3:9:0,9,95	0/0:6,0:6:18:0,18,184	./.:.:.:.:.	0/0:4,0:4:12:0,12,114	./.:.:.:.:.	0/0:1,0:1:3:0,3,29	0/0:4,0:4:12:0,12,125	0/0:2,0:2:6:0,6,62	0/0:2,0:2:6:0,6,59	0/0:3,0:3:9:0,9,97	0/0:4,0:4:12:0,12,131	./.:.:.:.:.	0/0:2,0:2:6:0,6,63	0/0:2,0:2:6:0,6,58	0/0:8,0:8:24:0,24,243	0/0:2,0:2:6:0,6,63	0/0:3,0:3:9:0,9,95	0/0:2,0:2:6:0,6,65	0/0:4,0:4:12:0,12,126	0/0:4,0:4:12:0,12,126	0/0:4,0:4:12:0,12,128	0/0:5,0:5:15:0,15,152	0/0:2,0:2:6:0,6,65	0/0:7,0:7:21:0,21,208	0/0:6,0:6:15:0,15,168	0/0:2,0:2:6:0,6,68	0/0:5,0:5:15:0,15,147	0/0:7,0:7:21:0,21,215	./.:.:.:.:.	0/0:4,0:4:12:0,12,126	1/1:0,4:4:12:115,12,0	0/0:1,0:1:3:0,3,32	0/0:3,0:3:9:0,9,91	1/1:0,3:3:9:95,9,0	0/0:2,0:2:6:0,6,65	0/0:7,0:7:21:0,21,217	1/1:0,5:5:15:167,15,0	1/1:0,4:4:12:123,12,0	0/0:6,0:6:18:0,18,181	0/0:2,0:2:6:0,6,64	./.:.:.:.:.	0/0:1,0:1:3:0,3,31	0/0:2,0:2:6:0,6,65	./.:.:.:.:.	0/0:4,0:4:9:0,9,106	./.:.:.:.:.	0/0:4,0:4:9:0,9,107	0/0:6,0:6:9:0,9,134	0/0:4,0:4:6:0,6,75	0/0:4,0:4:9:0,9,107	0/0:29,0:29:87:0,87,980
chr1	47935995	.	T	A	3316.62	.	AC=24;AF=0.092;AN=262;BaseQRankSum=-1.813;DP=955;Dels=0.00;FS=0.351;HaplotypeScore=0.0372;InbreedingCoeff=0.5144;MLEAC=23;MLEAF=0.088;MQ=59.85;MQ0=1;MQRankSum=-0.720;QD=27.64;ReadPosRankSum=-0.251	GT:AD:DP:GQ:PL	0/0:60,0:60:99:0,177,1887	0/0:8,0:8:24:0,24,250	0/0:24,0:24:69:0,69,752	0/0:38,0:38:99:0,114,1195	0/0:18,0:18:54:0,54,566	0/0:13,0:13:39:0,39,399	0/0:21,0:21:57:0,57,631	0/0:1,0:1:3:0,3,34	0/0:2,0:2:6:0,6,65	0/0:14,0:14:42:0,42,448	0/0:1,0:1:3:0,3,32	0/0:16,0:16:45:0,45,475	0/0:17,0:17:51:0,51,549	./.:.:.:.:.	0/0:17,0:17:51:0,51,538	0/0:22,0:22:63:0,63,667	0/0:22,0:22:63:0,63,668	./.:.:.:.:.	0/0:4,0:4:12:0,12,131	0/0:5,0:5:12:0,12,143	./.:.:.:.:.	1/1:0,17:17:51:504,51,0	0/0:33,0:33:99:0,99,1043	1/1:0,25:25:75:768,75,0	0/0:3,0:3:9:0,9,101	0/0:17,0:17:51:0,51,546	0/0:19,0:19:57:0,57,594	0/0:1,0:1:3:0,3,32	0/0:4,0:4:12:0,12,128	0/0:28,0:28:84:0,84,858	0/0:3,0:3:9:0,9,95	0/0:3,0:3:9:0,9,97	0/0:21,0:21:63:0,63,652	0/0:2,0:2:6:0,6,63	0/0:13,0:13:39:0,39,402	0/0:1,0:1:3:0,3,32	0/0:22,0:22:66:0,66,694	0/0:9,0:9:27:0,27,281	0/0:7,0:7:21:0,21,227	0/0:2,0:2:6:0,6,67	0/0:2,0:2:6:0,6,64	0/0:9,0:9:24:0,24,261	0/0:10,0:10:30:0,30,320	1/1:0,19:19:57:590,57,0	1/1:0,20:20:60:612,60,0	0/0:27,0:27:81:0,81,837	0/0:7,0:7:21:0,21,217	./.:.:.:.:.	0/0:2,0:2:6:0,6,61	0/0:3,0:3:9:0,9,93	0/0:1,0:1:3:0,3,32	0/0:2,0:2:6:0,6,66	0/0:7,0:7:21:0,21,225	0/0:3,0:3:9:0,9,99	0/0:2,0:2:6:0,6,64	0/0:2,0:2:6:0,6,66	0/0:2,0:2:6:0,6,57	0/0:3,0:3:9:0,9,93	0/0:2,0:2:6:0,6,63	1/1:0,5:5:15:156,15,0	0/0:3,0:3:9:0,9,94	0/0:2,0:2:6:0,6,67	0/0:3,0:3:9:0,9,96	0/0:4,0:4:12:0,12,130	0/0:2,0:2:6:0,6,62	0/0:3,0:3:9:0,9,93	0/0:2,0:2:6:0,6,62	0/0:6,0:6:18:0,18,192	0/0:2,0:2:6:0,6,59	0/0:1,0:1:3:0,3,30	0/0:3,0:3:9:0,9,90	0/0:6,0:6:18:0,18,189	1/1:0,1:1:3:32,3,0	1/1:0,12:12:27:321,27,0	1/1:0,7:7:21:207,21,0	1/1:0,1:1:3:31,3,0	0/0:11,0:11:33:0,33,347	0/0:2,0:2:6:0,6,65	./.:.:.:.:.	0/0:8,0:8:21:0,21,238	0/0:2,0:2:6:0,6,58	0/0:1,0:1:3:0,3,32	0/0:3,0:3:9:0,9,96	0/0:4,0:4:12:0,12,133	0/0:1,0:1:3:0,3,32	0/0:3,0:3:6:0,6,74	0/0:5,0:5:15:0,15,156	0/0:6,0:6:18:0,18,184	0/0:2,0:2:6:0,6,64	0/0:2,0:2:6:0,6,65	0/0:1,0:1:3:0,3,32	0/0:2,0:2:6:0,6,65	0/0:4,0:4:12:0,12,130	0/0:1,0:1:3:0,3,32	0/0:5,0:5:15:0,15,151	0/0:2,0:2:6:0,6,63	0/0:3,0:3:9:0,9,98	0/0:2,0:2:6:0,6,65	./.:.:.:.:.	0/0:2,0:2:6:0,6,61	0/0:1,0:1:3:0,3,33	0/0:2,0:2:6:0,6,63	0/0:3,0:3:9:0,9,96	0/0:6,0:6:18:0,18,191	0/0:4,0:4:12:0,12,131	0/0:2,0:2:6:0,6,67	0/0:4,0:4:12:0,12,128	0/0:1,0:1:3:0,3,33	0/0:2,0:2:6:0,6,64	0/0:4,0:4:9:0,9,105	0/0:3,0:3:9:0,9,93	0/0:2,0:2:6:0,6,63	0/0:5,0:5:15:0,15,162	0/0:3,0:3:9:0,9,97	0/0:4,0:4:12:0,12,129	0/0:7,0:7:21:0,21,224	0/0:3,0:3:9:0,9,95	0/0:3,0:3:9:0,9,97	1/1:0,1:1:3:32,3,0	0/0:2,0:2:6:0,6,67	0/0:4,0:4:12:0,12,130	0/0:3,0:3:9:0,9,95	0/0:5,0:5:15:0,15,155	0/0:4,0:4:12:0,12,129	0/0:3,0:3:9:0,9,97	0/0:2,0:2:6:0,6,68	1/1:0,7:7:21:217,21,0	1/1:0,5:5:15:153,15,0	0/0:3,0:3:9:0,9,96	0/0:6,0:6:12:0,12,153	0/0:2,0:2:3:0,3,45	0/0:4,0:4:6:0,6,89	0/0:2,0:2:3:0,3,45	0/0:4,0:4:9:0,9,106	0/0:8,0:8:12:0,12,179	0/0:2,0:2:3:0,3,32	0/0:37,0:37:99:0,111,1237
chr1	47937588	.	A	T	2922.58	.	AC=28;AF=0.105;AN=266;BaseQRankSum=-3.318;DP=1139;Dels=0.00;FS=4.331;HaplotypeScore=0.1346;InbreedingCoeff=0.6144;MLEAC=23;MLEAF=0.086;MQ=59.86;MQ0=0;MQRankSum=0.165;QD=27.06;ReadPosRankSum=3.877	GT:AD:DP:GQ:PL	0/0:81,0:81:99:0,244,2619	0/0:27,0:27:78:0,78,831	0/0:18,0:18:51:0,51,552	0/0:48,0:48:99:0,141,1492	0/0:14,0:14:42:0,42,451	0/0:17,0:17:51:0,51,532	0/0:26,0:26:63:0,63,718	./.:.:.:.:.	0/0:4,0:4:12:0,12,125	0/0:18,0:18:51:0,51,549	0/0:3,0:3:9:0,9,97	0/0:21,0:21:60:0,60,654	0/0:12,0:12:36:0,36,380	0/0:1,0:1:3:0,3,29	0/0:30,0:30:87:0,87,925	0/0:17,0:17:48:0,48,524	0/0:18,0:18:51:0,51,536	0/0:1,0:1:3:0,3,32	0/0:14,0:14:30:0,30,373	0/0:3,0:3:6:0,6,74	./.:.:.:.:.	1/1:0,18:18:51:533,51,0	0/0:27,0:27:81:0,81,826	1/1:0,20:20:60:616,60,0	0/0:2,0:2:6:0,6,67	0/0:21,0:21:60:0,60,644	0/0:22,0:22:63:0,63,688	0/0:1,0:1:3:0,3,32	0/0:2,0:2:6:0,6,65	0/0:19,0:19:51:0,51,561	0/0:4,0:4:12:0,12,130	0/0:1,0:1:3:0,3,32	0/0:19,0:19:54:0,54,586	0/0:3,0:3:9:0,9,100	0/0:11,0:11:30:0,30,321	0/0:3,0:3:9:0,9,95	0/0:16,0:16:48:0,48,497	0/0:18,0:18:48:0,48,537	0/0:10,0:10:30:0,30,310	0/0:2,0:2:6:0,6,66	0/0:3,0:3:9:0,9,98	0/0:12,0:12:33:0,33,365	0/0:16,0:16:45:0,45,481	1/1:0,28:28:75:804,75,0	1/1:0,14:14:42:430,42,0	0/0:25,0:25:75:0,75,773	0/0:11,0:11:33:0,33,337	1/1:0,2:2:6:69,6,0	0/0:7,0:7:21:0,21,221	0/0:9,0:9:27:0,27,282	0/0:1,0:1:3:0,3,33	0/0:3,0:3:9:0,9,92	0/0:7,0:7:21:0,21,223	0/0:1,0:1:3:0,3,32	0/0:4,0:4:12:0,12,127	0/0:4,0:4:12:0,12,126	0/0:7,0:7:21:0,21,219	0/0:3,0:3:9:0,9,95	0/0:4,0:4:12:0,12,130	1/1:0,6:6:18:184,18,0	0/0:4,0:4:12:0,12,122	0/0:4,0:4:12:0,12,133	0/0:12,0:12:33:0,33,363	0/0:4,0:4:12:0,12,122	0/0:9,0:9:24:0,24,267	0/0:8,0:8:24:0,24,251	0/0:4,0:4:12:0,12,129	0/0:2,0:2:6:0,6,62	0/0:2,0:2:6:0,6,68	0/0:1,0:1:3:0,3,32	0/0:1,0:1:3:0,3,32	0/0:5,0:5:15:0,15,149	1/1:0,7:7:21:214,21,0	1/1:0,2:2:6:61,6,0	1/1:0,2:2:6:61,6,0	1/1:0,2:2:6:59,6,0	0/0:3,0:3:9:0,9,95	0/0:3,0:3:9:0,9,98	1/1:0,2:2:6:63,6,0	0/0:4,0:4:12:0,12,126	0/0:3,0:3:6:0,6,75	0/0:5,0:5:15:0,15,157	0/0:4,0:4:12:0,12,128	0/0:1,0:1:3:0,3,32	0/0:3,0:3:9:0,9,94	0/0:2,0:2:6:0,6,56	0/0:3,0:3:9:0,9,94	0/0:2,0:2:6:0,6,59	0/0:13,0:13:33:0,33,380	0/0:2,0:2:6:0,6,62	./.:.:.:.:.	0/0:7,0:7:21:0,21,220	0/0:5,0:5:15:0,15,157	0/0:1,0:1:3:0,3,33	0/0:5,0:5:15:0,15,158	0/0:2,0:2:6:0,6,67	0/0:6,0:6:18:0,18,194	0/0:5,0:5:15:0,15,160	0/0:4,0:4:12:0,12,126	0/0:4,0:4:12:0,12,120	0/0:4,0:4:12:0,12,134	0/0:5,0:5:12:0,12,137	0/0:3,0:3:9:0,9,93	0/0:5,0:5:15:0,15,155	0/0:3,0:3:9:0,9,94	0/0:8,0:8:24:0,24,250	0/0:3,0:3:9:0,9,97	0/0:7,0:7:21:0,21,215	0/0:2,0:2:6:0,6,64	0/0:7,0:7:15:0,15,169	0/0:11,0:11:30:0,30,324	0/0:2,0:2:6:0,6,63	0/0:11,0:11:33:0,33,347	0/0:5,0:5:15:0,15,154	0/0:4,0:4:12:0,12,125	0/0:3,0:3:9:0,9,97	0/0:5,0:5:15:0,15,155	0/0:9,0:9:27:0,27,285	1/1:0,3:3:9:90,9,0	0/0:6,0:6:18:0,18,182	0/0:7,0:7:21:0,21,227	0/0:7,0:7:21:0,21,227	0/0:16,0:16:45:0,45,482	0/0:6,0:6:18:0,18,185	0/0:9,0:9:24:0,24,246	0/0:6,0:6:18:0,18,184	1/1:0,1:1:3:30,3,0	1/1:0,1:1:3:31,3,0	0/0:7,0:7:21:0,21,217	0/0:6,0:6:12:0,12,153	0/0:2,0:2:3:0,3,45	0/0:2,0:2:3:0,3,45	0/0:4,0:4:6:0,6,89	0/0:3,0:3:6:0,6,75	./.:.:.:.:.	0/0:2,0:2:3:0,3,45	0/0:37,0:37:99:0,111,1231
chr1	47939354	.	G	T	2206.9	.	AC=33;AF=0.125;AN=264;BaseQRankSum=-3.309;DP=1075;Dels=0.00;FS=1.406;HaplotypeScore=0.0763;InbreedingCoeff=0.5993;MLEAC=29;MLEAF=0.110;MQ=59.82;MQ0=0;MQRankSum=0.038;QD=24.80;ReadPosRankSum=-1.217	GT:AD:DP:GQ:PL	0/0:70,0:70:99:0,211,2247	0/0:22,0:22:66:0,66,718	0/0:16,0:16:48:0,48,513	0/0:60,0:60:99:0,180,1831	0/0:19,0:19:57:0,57,602	0/0:13,0:13:39:0,39,402	1/1:0,19:19:57:591,57,0	0/0:1,0:1:3:0,3,32	1/1:0,1:1:3:32,3,0	0/0:19,0:19:57:0,57,623	./.:.:.:.:.	0/0:19,0:19:51:0,51,557	0/0:13,0:13:39:0,39,417	./.:.:.:.:.	0/0:19,0:19:57:0,57,599	0/0:27,0:27:81:0,81,826	0/0:23,0:23:66:0,66,713	0/0:1,0:1:3:0,3,32	0/0:7,0:7:21:0,21,220	0/0:8,0:8:24:0,24,248	0/0:3,0:3:9:0,9,98	0/0:19,0:19:51:0,51,558	0/0:27,0:27:81:0,81,873	0/0:20,0:20:60:0,60,646	0/0:4,0:4:12:0,12,126	0/0:8,0:8:24:0,24,257	0/0:10,0:11:30:0,30,334	0/0:2,0:2:6:0,6,67	0/1:2,1:3:22:22,0,59	0/0:14,0:14:42:0,42,439	0/0:5,0:5:15:0,15,166	./.:.:.:.:.	0/0:12,0:12:30:0,30,349	0/0:1,0:1:3:0,3,26	0/0:12,0:12:33:0,33,363	0/1:3,1:4:19:19,0,85	0/0:26,0:26:69:0,69,761	0/0:12,0:12:36:0,36,381	0/0:18,0:18:54:0,54,575	0/0:6,0:6:18:0,18,195	0/0:4,0:4:12:0,12,130	0/0:17,0:17:51:0,51,553	0/0:21,0:21:60:0,60,661	0/0:13,0:13:39:0,39,407	0/0:18,0:18:54:0,54,580	0/0:17,0:17:48:0,48,518	0/0:5,0:5:15:0,15,159	0/1:1,1:2:26:26,0,26	0/0:2,0:2:6:0,6,67	1/1:0,3:3:9:91,9,0	1/1:0,7:7:21:215,21,0	0/0:4,0:4:12:0,12,130	0/0:6,0:6:18:0,18,189	0/0:4,0:4:12:0,12,126	0/0:4,0:4:12:0,12,128	0/0:1,0:1:3:0,3,32	1/1:0,5:5:15:157,15,0	1/1:0,3:3:9:96,9,0	1/1:0,4:4:12:124,12,0	0/0:11,0:11:33:0,33,331	0/0:3,0:3:9:0,9,92	0/0:8,0:8:24:0,24,251	0/0:1,0:1:3:0,3,31	1/1:0,4:4:12:130,12,0	1/1:0,7:7:21:223,21,0	0/0:3,0:3:9:0,9,97	0/0:4,0:4:12:0,12,125	0/0:2,0:2:6:0,6,64	0/0:7,0:7:21:0,21,225	0/0:3,0:3:9:0,9,95	./.:.:.:.:.	0/0:6,0:6:18:0,18,195	0/0:4,0:4:12:0,12,125	0/0:7,0:7:21:0,21,218	0/0:4,0:4:9:0,9,96	0/0:2,0:2:6:0,6,63	0/0:8,0:8:21:0,21,237	0/0:5,0:5:15:0,15,166	0/0:1,0:1:3:0,3,32	0/0:10,0:10:30:0,30,318	0/0:3,0:3:9:0,9,97	0/0:3,0:3:9:0,9,97	0/0:2,0:2:6:0,6,63	0/0:8,0:8:24:0,24,254	0/0:7,0:7:21:0,21,228	0/0:2,0:2:6:0,6,66	0/0:3,0:3:9:0,9,96	0/0:5,0:5:15:0,15,149	0/0:4,0:4:12:0,12,127	0/0:4,0:4:12:0,12,128	0/0:1,0:1:3:0,3,33	1/1:0,3:3:9:97,9,0	0/0:5,0:5:15:0,15,157	0/0:2,0:2:6:0,6,63	0/0:5,0:5:15:0,15,160	1/1:0,1:1:3:32,3,0	0/0:5,0:5:15:0,15,165	1/1:0,5:5:15:159,15,0	0/0:1,0:1:3:0,3,34	1/1:0,6:6:18:184,18,0	1/1:0,7:7:21:224,21,0	./.:.:.:.:.	0/0:3,0:3:9:0,9,98	0/0:3,0:3:9:0,9,95	0/0:2,0:2:3:0,3,45	0/0:3,0:3:9:0,9,95	0/0:3,0:3:9:0,9,96	0/0:10,0:10:30:0,30,321	0/0:2,0:2:6:0,6,64	1/1:0,5:5:15:158,15,0	0/0:5,0:5:15:0,15,160	0/0:2,0:2:6:0,6,66	0/0:7,0:7:21:0,21,219	0/0:5,0:5:15:0,15,161	0/0:4,0:4:12:0,12,130	0/0:4,0:4:12:0,12,128	0/0:1,0:1:3:0,3,32	0/0:3,0:3:9:0,9,97	0/0:6,0:6:18:0,18,197	0/0:4,0:4:12:0,12,125	0/0:5,0:5:15:0,15,165	0/0:6,0:6:18:0,18,195	0/0:12,0:12:36:0,36,384	0/0:3,0:3:9:0,9,100	0/0:4,0:4:12:0,12,131	0/0:6,0:6:18:0,18,186	0/0:8,0:8:24:0,24,254	0/0:5,0:5:15:0,15,156	0/0:6,0:6:18:0,18,199	0/0:2,0:2:3:0,3,45	0/0:1,0:1:3:0,3,32	0/0:10,0:10:18:0,18,231	0/0:2,0:2:3:0,3,45	0/0:2,0:2:3:0,3,45	0/0:2,0:2:3:0,3,45	0/0:4,0:4:9:0,9,107	0/0:39,0:39:99:0,117,1309
chr1	47945502	.	T	C	1499.97	.	AC=21;AF=0.078;AN=268;BaseQRankSum=0.785;DP=882;Dels=0.00;FS=2.375;HaplotypeScore=0.1382;InbreedingCoeff=0.3428;MLEAC=18;MLEAF=0.067;MQ=59.79;MQ0=0;MQRankSum=-0.016;QD=20.55;ReadPosRankSum=-0.417	GT:AD:DP:GQ:PL	0/0:50,0:50:99:0,150,1578	0/0:19,0:19:57:0,57,589	0/0:19,0:19:57:0,57,601	0/0:31,0:31:93:0,93,938	0/0:15,0:15:42:0,42,446	0/0:2,0:2:6:0,6,56	0/0:8,0:8:24:0,24,241	0/0:2,0:2:6:0,6,63	1/1:0,1:1:3:31,3,0	1/1:0,16:16:48:494,48,0	1/1:0,1:1:3:28,3,0	0/0:16,0:16:45:0,45,478	0/0:21,0:21:63:0,63,653	0/0:1,0:1:3:0,3,33	0/0:10,0:10:27:0,27,297	0/0:14,0:14:39:0,39,414	0/0:12,0:12:33:0,33,359	0/0:2,0:2:6:0,6,63	0/0:6,0:6:12:0,12,151	0/0:8,0:8:24:0,24,241	0/0:2,0:2:6:0,6,62	0/0:16,0:16:48:0,48,480	0/0:17,0:17:51:0,51,520	0/0:14,0:14:36:0,36,400	0/0:4,0:4:12:0,12,122	0/0:14,0:14:42:0,42,433	0/0:9,0:9:27:0,27,276	1/1:0,4:4:12:130,12,0	0/1:4,1:5:17:17,0,115	0/0:26,0:26:69:0,69,733	0/0:6,0:6:18:0,18,188	0/0:8,0:8:24:0,24,256	1/1:0,16:16:39:422,39,0	0/0:2,0:2:6:0,6,61	0/0:17,0:17:51:0,51,532	0/0:2,0:2:6:0,6,68	0/0:23,0:23:63:0,63,690	0/1:4,5:9:91:131,0,91	0/0:11,0:11:33:0,33,343	1/1:0,3:3:9:96,9,0	0/0:4,0:4:12:0,12,132	0/0:15,0:15:42:0,42,437	0/0:14,0:14:42:0,42,425	0/0:12,0:12:33:0,33,350	0/0:14,0:14:39:0,39,429	0/0:24,0:24:66:0,66,707	0/0:8,0:8:21:0,21,204	0/0:4,0:4:12:0,12,132	0/0:2,0:2:6:0,6,61	0/0:4,0:4:12:0,12,122	0/0:5,0:5:15:0,15,152	0/0:2,0:2:6:0,6,55	1/1:0,2:2:6:60,6,0	0/0:3,0:3:9:0,9,95	0/0:3,0:3:9:0,9,97	0/0:1,0:1:3:0,3,30	0/0:4,0:4:12:0,12,118	0/0:8,0:8:24:0,24,245	1/1:0,2:2:6:61,6,0	0/0:7,0:7:21:0,21,216	0/0:3,0:3:9:0,9,89	0/0:2,0:2:6:0,6,61	0/0:10,0:10:30:0,30,306	0/0:2,0:2:6:0,6,61	0/0:4,0:4:12:0,12,130	0/0:8,0:8:24:0,24,234	0/0:4,0:4:12:0,12,126	0/0:6,0:6:18:0,18,182	0/0:2,0:2:6:0,6,61	0/0:1,0:1:3:0,3,31	0/0:1,0:1:3:0,3,32	0/0:4,0:4:12:0,12,123	0/0:5,0:5:15:0,15,160	0/0:2,0:2:6:0,6,63	0/0:5,0:5:15:0,15,149	0/0:6,0:6:18:0,18,187	0/0:3,0:3:9:0,9,94	0/0:2,0:2:6:0,6,65	0/0:2,0:2:6:0,6,63	0/0:3,0:3:9:0,9,95	0/0:2,0:2:6:0,6,63	0/0:1,0:1:3:0,3,31	0/0:9,0:9:27:0,27,284	0/0:4,0:4:9:0,9,109	0/0:3,0:3:9:0,9,97	0/0:1,0:1:3:0,3,31	0/0:1,0:1:3:0,3,29	0/0:5,0:5:15:0,15,154	0/0:3,0:3:9:0,9,91	0/1:2,4:6:41:113,0,41	0/0:2,0:2:6:0,6,64	0/0:3,0:3:9:0,9,96	0/0:2,0:2:6:0,6,63	0/0:3,0:3:9:0,9,95	0/0:3,0:3:9:0,9,93	0/0:1,0:1:3:0,3,31	0/0:3,0:3:9:0,9,93	0/0:1,0:1:3:0,3,31	0/0:2,0:2:6:0,6,61	./.:.:.:.:.	0/0:4,0:4:12:0,12,130	0/0:2,0:2:6:0,6,59	0/0:3,0:3:9:0,9,92	0/0:5,0:5:15:0,15,155	0/0:3,0:3:9:0,9,94	0/0:10,0:10:30:0,30,310	0/0:4,0:4:12:0,12,125	0/0:11,0:11:33:0,33,335	0/1:1,3:4:12:85,0,12	0/0:6,0:6:18:0,18,180	0/0:3,0:3:9:0,9,89	0/1:1,3:4:13:86,0,13	0/0:8,0:8:24:0,24,256	0/0:7,0:7:21:0,21,222	0/0:1,0:1:3:0,3,30	0/0:3,0:3:9:0,9,86	0/0:2,0:2:6:0,6,63	0/0:1,0:1:3:0,3,30	0/0:5,0:5:15:0,15,158	0/0:5,0:5:15:0,15,159	0/0:4,0:4:12:0,12,117	0/0:4,0:4:12:0,12,126	0/0:5,0:5:15:0,15,158	0/0:2,0:2:6:0,6,61	0/0:3,0:3:9:0,9,92	0/0:3,0:3:9:0,9,93	0/0:2,0:2:6:0,6,65	0/0:1,0:1:3:0,3,31	0/0:7,0:7:21:0,21,214	0/0:4,0:4:9:0,9,107	./.:.:.:.:.	0/0:5,0:5:9:0,9,120	0/0:4,0:4:6:0,6,89	0/0:2,0:2:3:0,3,32	./.:.:.:.:.	0/0:1,0:1:3:0,3,32	0/0:14,0:14:42:0,42,469
chr1	47948102	.	G	T	1543.99	.	AC=14;AF=0.064;AN=220;BaseQRankSum=1.529;DP=682;Dels=0.00;FS=13.757;HaplotypeScore=0.0940;InbreedingCoeff=0.4043;MLEAC=14;MLEAF=0.064;MQ=59.20;MQ0=0;MQRankSum=-1.477;QD=24.90;ReadPosRankSum=-3.255	GT:AD:DP:GQ:PL	0/0:38,0:38:99:0,114,1183	1/1:0,19:19:54:567,54,0	1/1:0,14:14:36:390,36,0	0/0:39,0:39:99:0,117,1150	0/0:13,0:13:36:0,36,376	0/0:4,0:4:12:0,12,118	0/0:6,0:6:18:0,18,182	./.:.:.:.:.	0/0:5,0:5:15:0,15,162	0/0:14,0:14:42:0,42,417	0/0:3,0:3:9:0,9,94	0/0:7,0:7:21:0,21,216	./.:.:.:.:.	./.:.:.:.:.	./.:.:.:.:.	./.:.:.:.:.	0/0:7,0:7:21:0,21,212	0/1:1,1:2:25:26,0,25	0/0:8,0:8:24:0,24,235	0/0:1,0:1:3:0,3,29	0/0:2,0:2:6:0,6,68	0/0:10,0:10:27:0,27,285	0/0:8,0:8:24:0,24,241	0/0:11,0:11:33:0,33,332	0/0:4,0:4:12:0,12,128	0/0:14,0:14:42:0,42,409	0/0:11,0:11:33:0,33,326	0/0:8,0:8:24:0,24,263	0/0:1,0:1:3:0,3,31	0/0:18,0:18:51:0,51,526	0/0:5,0:5:15:0,15,152	0/0:2,0:2:6:0,6,63	0/0:14,0:14:39:0,39,401	0/0:2,0:2:6:0,6,65	0/0:8,0:8:24:0,24,237	0/0:8,0:8:24:0,24,250	0/0:12,0:12:30:0,30,333	0/0:9,0:9:27:0,27,270	0/0:10,0:10:30:0,30,298	0/0:4,0:4:9:0,9,94	0/0:6,0:6:18:0,18,185	./.:.:.:.:.	0/0:9,0:9:27:0,27,262	0/0:15,0:15:39:0,39,413	0/0:15,0:16:42:0,42,423	0/0:13,0:13:36:0,36,373	1/1:0,11:11:30:325,30,0	0/0:5,0:5:15:0,15,161	./.:.:.:.:.	0/0:7,0:7:18:0,18,199	0/0:5,0:5:15:0,15,150	0/0:2,0:2:6:0,6,61	0/0:4,0:4:12:0,12,124	./.:.:.:.:.	0/0:6,0:6:15:0,15,168	./.:.:.:.:.	0/0:2,0:2:6:0,6,57	0/0:5,0:5:15:0,15,152	0/0:1,0:1:3:0,3,30	0/0:2,0:2:6:0,6,61	./.:.:.:.:.	./.:.:.:.:.	0/0:6,0:6:18:0,18,183	0/0:4,0:4:12:0,12,120	0/0:3,0:3:9:0,9,93	./.:.:.:.:.	0/0:2,0:2:6:0,6,64	./.:.:.:.:.	0/0:3,0:3:9:0,9,89	1/1:0,2:2:6:61,6,0	0/0:1,0:1:3:0,3,32	0/0:2,0:2:6:0,6,59	0/0:2,0:2:6:0,6,59	0/0:4,0:4:12:0,12,122	0/0:4,0:4:12:0,12,120	0/0:4,0:4:12:0,12,122	0/0:1,0:1:3:0,3,28	./.:.:.:.:.	0/0:2,0:2:6:0,6,63	0/0:3,0:3:9:0,9,93	./.:.:.:.:.	0/0:2,0:2:3:0,3,45	./.:.:.:.:.	0/0:1,0:1:3:0,3,31	0/0:3,0:3:9:0,9,89	0/0:4,0:4:12:0,12,120	0/0:2,0:2:6:0,6,57	0/0:7,0:7:21:0,21,218	0/0:1,0:1:3:0,3,31	0/0:4,0:4:12:0,12,128	0/0:1,0:1:3:0,3,30	0/0:1,0:1:3:0,3,26	./.:.:.:.:.	./.:.:.:.:.	./.:.:.:.:.	0/0:4,0:4:12:0,12,109	./.:.:.:.:.	./.:.:.:.:.	./.:.:.:.:.	0/0:1,0:1:3:0,3,31	0/0:5,0:5:15:0,15,143	./.:.:.:.:.	0/0:1,0:1:3:0,3,31	0/0:2,0:2:6:0,6,62	./.:.:.:.:.	0/0:7,0:7:21:0,21,209	0/0:5,0:5:15:0,15,150	0/0:2,0:2:6:0,6,61	0/0:6,0:6:18:0,18,182	0/0:1,0:1:3:0,3,30	0/0:6,0:6:18:0,18,185	0/0:6,0:6:18:0,18,185	0/0:5,0:5:12:0,12,134	0/0:4,0:4:12:0,12,118	0/0:4,0:4:12:0,12,115	0/0:2,0:2:3:0,3,45	./.:.:.:.:.	./.:.:.:.:.	0/0:3,0:3:9:0,9,86	1/1:0,5:5:15:151,15,0	0/0:4,0:4:12:0,12,126	0/0:6,0:6:18:0,18,184	1/1:0,6:6:18:184,18,0	0/1:1,2:3:23:50,0,23	0/0:1,0:1:3:0,3,31	0/0:3,0:3:9:0,9,87	0/0:6,0:6:18:0,18,184	0/0:3,0:3:9:0,9,95	0/0:2,0:2:6:0,6,59	./.:.:.:.:.	0/0:10,0:10:18:0,18,238	0/0:6,0:6:12:0,12,135	0/0:6,0:6:12:0,12,151	0/0:4,0:4:12:0,12,118	0/0:4,0:4:9:0,9,108	0/0:2,0:2:3:0,3,45	0/0:28,0:28:84:0,84,889
chr1	47951233	.	C	A	1623.72	.	AC=14;AF=0.055;AN=254;BaseQRankSum=-2.495;DP=1051;Dels=0.00;FS=1.742;HaplotypeScore=0.2174;InbreedingCoeff=0.3487;MLEAC=14;MLEAF=0.055;MQ=59.76;MQ0=1;MQRankSum=0.828;QD=21.65;ReadPosRankSum=-0.206	GT:AD:DP:GQ:PL	0/0:63,0:63:99:0,189,1963	0/0:27,0:27:75:0,75,806	0/0:19,0:19:51:0,51,560	0/0:49,0:49:99:0,147,1537	0/0:22,0:22:66:0,66,694	0/0:8,0:8:24:0,24,241	0/0:18,0:18:54:0,54,553	0/0:3,0:3:9:0,9,93	0/0:2,0:2:6:0,6,51	1/1:0,13:13:39:406,39,0	./.:.:.:.:.	0/0:16,0:16:48:0,48,502	0/0:16,0:16:39:0,39,422	./.:.:.:.:.	0/0:19,0:19:57:0,57,609	0/0:18,0:18:54:0,54,551	0/0:15,0:15:45:0,45,465	0/0:2,0:2:6:0,6,66	0/0:5,0:5:15:0,15,159	0/0:9,0:9:24:0,24,252	0/0:1,0:1:3:0,3,36	0/0:12,0:12:36:0,36,372	0/0:23,0:23:69:0,69,704	0/0:23,0:23:63:0,63,684	0/0:2,0:2:6:0,6,69	0/0:26,0:26:78:0,78,807	0/0:12,0:12:33:0,33,367	1/1:0,5:5:15:158,15,0	0/0:3,0:3:9:0,9,97	0/0:16,0:17:45:0,45,476	0/0:3,0:3:9:0,9,97	0/0:3,0:3:9:0,9,98	1/1:0,24:24:66:691,66,0	0/0:4,0:4:12:0,12,130	0/0:19,0:19:57:0,57,591	0/0:4,0:4:12:0,12,132	0/0:23,0:23:66:0,66,712	0/1:7,5:12:99:115,0,182	0/0:8,0:8:24:0,24,247	./.:.:.:.:.	0/0:7,0:7:21:0,21,227	0/0:23,0:23:63:0,63,696	0/0:19,0:19:57:0,57,586	0/0:14,0:14:42:0,42,442	0/0:22,0:22:66:0,66,674	0/0:20,0:20:51:0,51,558	0/0:6,0:6:18:0,18,185	0/0:1,0:1:3:0,3,32	0/0:1,0:1:3:0,3,31	0/0:5,0:5:12:0,12,137	0/0:2,0:2:6:0,6,62	0/0:2,0:2:6:0,6,63	1/1:0,9:9:21:246,21,0	0/0:4,0:4:9:0,9,109	0/0:2,0:2:6:0,6,61	./.:.:.:.:.	0/0:3,0:3:9:0,9,92	0/0:9,0:9:27:0,27,279	0/0:4,0:4:12:0,12,126	0/0:6,0:6:18:0,18,184	0/0:2,0:2:6:0,6,63	0/0:3,0:3:9:0,9,92	0/0:5,0:5:15:0,15,162	0/0:6,0:6:18:0,18,184	0/0:2,0:2:6:0,6,62	0/0:5,0:5:15:0,15,156	0/0:6,0:6:18:0,18,186	0/0:4,0:4:12:0,12,122	0/0:5,0:5:12:0,12,137	0/0:1,0:1:3:0,3,33	./.:.:.:.:.	0/0:3,0:3:9:0,9,92	./.:.:.:.:.	0/0:7,0:7:21:0,21,217	0/0:5,0:5:15:0,15,158	0/0:7,0:7:21:0,21,222	0/0:6,0:6:15:0,15,177	0/0:4,0:4:12:0,12,126	0/0:3,0:3:9:0,9,92	0/0:7,0:7:21:0,21,213	0/0:2,0:2:6:0,6,65	0/0:4,0:4:12:0,12,128	0/0:7,0:7:21:0,21,227	0/0:4,0:4:12:0,12,132	./.:.:.:.:.	0/0:1,0:1:3:0,3,33	0/0:2,0:2:6:0,6,63	0/0:4,0:4:12:0,12,122	1/1:0,3:3:9:96,9,0	0/1:2,1:3:23:23,0,56	./.:.:.:.:.	0/0:4,0:4:12:0,12,127	0/0:3,0:3:9:0,9,96	0/0:4,0:4:12:0,12,126	0/0:1,0:1:3:0,3,32	0/0:6,0:6:18:0,18,189	0/0:4,0:4:12:0,12,131	0/0:2,0:2:6:0,6,63	0/0:5,0:5:15:0,15,148	0/0:2,0:2:6:0,6,61	0/0:4,0:4:12:0,12,130	0/0:1,0:1:3:0,3,34	0/0:5,0:5:12:0,12,137	0/0:3,0:3:9:0,9,98	0/0:1,0:1:3:0,3,31	0/0:4,0:4:12:0,12,128	0/0:2,0:2:3:0,3,32	0/0:7,0:7:21:0,21,216	0/1:1,2:3:25:53,0,25	0/0:1,0:1:3:0,3,32	0/0:13,0:13:36:0,36,389	0/1:1,2:3:25:53,0,25	0/0:7,0:7:21:0,21,214	0/0:3,0:3:9:0,9,93	0/0:8,0:8:24:0,24,248	0/0:7,0:7:21:0,21,215	0/0:5,0:5:15:0,15,153	0/0:8,0:8:24:0,24,249	0/0:4,0:4:12:0,12,128	0/0:1,0:1:3:0,3,31	0/0:7,0:7:21:0,21,211	0/0:8,0:8:24:0,24,249	0/0:11,0:11:33:0,33,336	0/0:10,0:10:27:0,27,299	0/0:6,0:6:18:0,18,185	0/0:4,0:4:12:0,12,123	0/0:5,0:5:15:0,15,156	0/0:4,0:4:12:0,12,129	0/0:2,0:2:6:0,6,61	0/0:5,0:5:6:0,6,89	./.:.:.:.:.	0/0:7,0:7:15:0,15,186	0/0:6,0:6:12:0,12,136	0/0:9,0:9:12:0,12,179	./.:.:.:.:.	0/0:2,0:2:3:0,3,45	0/0:26,0:26:78:0,78,878
chr1	47952129	.	G	T	890.76	.	AC=26;AF=0.102;AN=256;BaseQRankSum=-1.924;DP=640;Dels=0.00;FS=0.602;HaplotypeScore=0.0562;InbreedingCoeff=0.3177;MLEAC=22;MLEAF=0.086;MQ=59.22;MQ0=0;MQRankSum=1.560;QD=17.13;ReadPosRankSum=1.836	GT:AD:DP:GQ:PL	0/0:42,0:42:99:0,126,1365	0/0:14,0:14:39:0,39,422	0/0:12,0:12:33:0,33,350	0/0:20,0:20:60:0,60,599	0/0:9,0:9:27:0,27,279	1/1:0,4:4:9:103,9,0	0/0:9,0:9:24:0,24,259	0/0:1,0:1:3:0,3,31	1/1:0,1:1:3:30,3,0	1/1:0,9:9:27:272,27,0	./.:.:.:.:.	0/0:6,0:6:18:0,18,188	0/0:13,0:13:39:0,39,411	./.:.:.:.:.	0/0:12,0:12:36:0,36,375	0/0:15,0:15:42:0,42,452	0/0:17,0:17:48:0,48,517	./.:.:.:.:.	0/0:3,0:3:6:0,6,76	0/0:1,0:1:3:0,3,30	0/0:2,0:2:6:0,6,65	0/0:4,0:4:9:0,9,105	0/0:12,0:12:33:0,33,363	0/0:12,0:12:36:0,36,377	./.:.:.:.:.	0/0:12,0:12:33:0,33,353	0/0:11,0:11:33:0,33,344	1/1:0,2:2:6:62,6,0	0/0:2,0:2:6:0,6,61	0/0:11,0:11:33:0,33,350	0/0:3,0:3:9:0,9,85	0/0:1,0:1:3:0,3,32	./.:.:.:.:.	0/0:3,0:3:9:0,9,100	0/0:13,0:13:39:0,39,410	0/0:2,0:2:6:0,6,63	0/0:11,0:11:33:0,33,353	0/1:1,2:3:23:52,0,23	0/0:5,0:5:15:0,15,156	1/1:0,4:4:12:130,12,0	0/0:2,0:2:6:0,6,63	0/0:4,0:4:12:0,12,129	0/0:19,0:19:54:0,54,581	0/0:11,0:11:30:0,30,329	0/0:9,0:9:24:0,24,264	0/0:4,0:4:12:0,12,127	0/0:9,0:9:24:0,24,269	0/1:3,1:4:18:18,0,85	0/0:1,0:1:3:0,3,33	0/0:3,0:3:6:0,6,78	0/0:1,0:1:3:0,3,32	0/0:4,0:4:12:0,12,128	1/1:0,4:4:12:131,12,0	0/0:2,0:2:6:0,6,59	0/0:4,0:4:9:0,9,108	0/0:1,0:1:3:0,3,32	0/0:4,0:4:12:0,12,126	0/0:3,0:3:9:0,9,96	1/1:0,1:1:3:32,3,0	0/0:3,0:3:9:0,9,92	./.:.:.:.:.	0/0:4,0:4:12:0,12,128	0/0:4,0:4:12:0,12,120	0/0:3,0:3:9:0,9,98	0/0:6,0:6:18:0,18,192	0/0:2,0:2:6:0,6,61	0/0:4,0:4:12:0,12,122	0/0:3,0:3:9:0,9,95	0/0:5,0:5:15:0,15,158	0/0:1,0:1:3:0,3,32	0/0:2,0:2:6:0,6,63	0/0:1,0:1:3:0,3,33	0/0:2,0:2:6:0,6,63	0/0:2,0:2:6:0,6,61	0/0:5,0:5:15:0,15,158	0/0:5,0:5:12:0,12,142	0/0:2,0:2:6:0,6,65	0/0:2,0:2:6:0,6,68	0/0:1,0:1:3:0,3,31	0/0:4,0:4:12:0,12,124	./.:.:.:.:.	0/0:1,0:1:3:0,3,31	0/0:1,0:1:3:0,3,31	0/0:3,0:3:9:0,9,92	0/0:3,0:3:9:0,9,96	0/0:3,0:3:9:0,9,95	0/0:3,0:3:9:0,9,93	0/0:1,0:1:3:0,3,32	1/1:0,3:3:9:93,9,0	0/1:2,1:3:23:23,0,59	1/1:0,2:2:6:65,6,0	0/0:1,0:1:3:0,3,34	0/0:1,0:1:3:0,3,34	0/0:2,0:2:6:0,6,65	0/0:3,0:3:9:0,9,93	0/0:1,0:1:3:0,3,33	0/0:3,0:3:9:0,9,97	./.:.:.:.:.	0/0:3,0:3:9:0,9,96	0/0:2,0:2:6:0,6,61	0/1:3,1:4:21:21,0,83	0/0:1,0:1:3:0,3,31	0/0:1,0:1:3:0,3,32	0/0:3,0:3:9:0,9,91	0/0:4,0:4:12:0,12,127	0/0:2,0:2:6:0,6,62	1/1:0,1:1:3:30,3,0	0/0:6,0:6:18:0,18,190	0/1:2,2:4:51:51,0,55	0/0:4,0:4:12:0,12,126	0/0:2,0:2:6:0,6,63	0/1:1,2:3:25:54,0,25	0/0:6,0:6:15:0,15,167	0/0:3,0:3:9:0,9,92	0/0:2,0:2:6:0,6,61	0/0:6,0:6:15:0,15,169	0/0:3,0:3:9:0,9,96	0/0:5,0:5:15:0,15,158	0/0:7,0:7:18:0,18,204	0/0:2,0:2:6:0,6,61	0/0:5,0:5:15:0,15,158	0/0:7,0:7:21:0,21,218	0/0:3,0:3:9:0,9,96	0/0:3,0:3:9:0,9,97	0/0:2,0:2:6:0,6,65	0/0:2,0:2:6:0,6,60	0/0:6,0:6:18:0,18,188	0/0:5,0:5:15:0,15,157	0/0:1,0:1:3:0,3,34	0/0:4,0:4:6:0,6,89	0/0:2,0:2:3:0,3,45	./.:.:.:.:.	0/0:2,0:2:3:0,3,45	0/0:2,0:2:3:0,3,45	0/0:7,0:7:12:0,12,152	0/0:4,0:4:6:0,6,76	0/0:25,0:25:75:0,75,829
chr1	47971226	.	C	G	986.31	.	AC=24;AF=0.112;AN=214;BaseQRankSum=2.166;DP=732;Dels=0.00;FS=5.500;HaplotypeScore=0.0512;InbreedingCoeff=0.3894;MLEAC=21;MLEAF=0.098;MQ=33.18;MQ0=56;MQRankSum=0.835;QD=16.17;ReadPosRankSum=0.045	GT:AD:DP:GQ:PL	0/0:38,0:38:72:0,72,747	0/0:12,0:12:15:0,15,151	0/0:11,0:11:9:0,9,99	0/0:33,0:33:54:0,54,551	0/0:6,0:6:12:0,12,122	0/0:13,0:13:12:0,12,124	0/0:12,0:12:3:0,3,32	0/0:2,0:2:3:0,3,32	0/0:1,0:2:3:0,3,34	0/0:14,0:14:21:0,21,216	./.:.:.:.:.	0/0:10,0:10:18:0,18,184	0/0:18,0:18:18:0,18,185	./.:.:.:.:.	0/0:16,0:16:15:0,15,152	0/0:15,0:15:18:0,18,186	0/0:14,0:14:12:0,12,150	0/0:3,0:3:6:0,6,64	0/0:5,0:5:9:0,9,85	0/0:4,0:4:3:0,3,32	0/0:1,0:1:3:0,3,34	1/1:0,11:11:21:227,21,0	0/0:9,0:9:6:0,6,60	1/1:0,10:10:21:226,21,0	./.:.:.:.:.	0/0:18,0:18:30:0,30,306	0/0:9,0:9:15:0,15,160	./.:.:.:.:.	0/0:3,0:3:6:0,6,65	0/0:12,0:12:9:0,9,93	0/0:4,0:4:9:0,9,97	./.:.:.:.:.	0/0:16,0:16:18:0,18,181	0/0:3,0:3:9:0,9,97	0/0:14,0:14:24:0,24,244	0/0:3,0:3:3:0,3,25	0/0:11,0:11:18:0,18,189	0/0:10,0:10:18:0,18,180	0/0:11,0:11:24:0,24,242	0/0:1,0:1:3:0,3,32	0/0:4,0:4:3:0,3,34	./.:.:.:.:.	./.:.:.:.:.	0/0:15,0:15:15:0,15,174	1/1:0,10:10:15:162,15,0	0/0:17,0:17:18:0,18,186	0/0:5,0:5:9:0,9,87	0/0:2,0:2:3:0,3,33	./.:.:.:.:.	0/0:1,1:2:3:0,3,32	./.:.:.:.:.	0/0:3,0:3:9:0,9,93	./.:.:.:.:.	0/0:1,0:1:3:0,3,30	0/0:2,1:3:6:0,6,62	0/0:3,0:3:6:0,6,59	1/1:1,3:4:9:100,9,0	1/1:0,7:7:18:195,18,0	./.:.:.:.:.	1/1:0,3:3:3:35,3,0	./.:.:.:.:.	0/0:6,0:6:3:0,3,30	0/0:3,0:3:6:0,6,59	0/0:4,0:4:6:0,6,61	0/0:3,0:3:6:0,6,65	0/0:4,0:4:6:0,6,65	./.:.:.:.:.	0/0:5,0:5:6:0,6,61	0/0:4,0:4:6:0,6,61	./.:.:.:.:.	0/0:2,0:2:3:0,3,32	0/0:2,0:2:3:0,3,32	1/1:1,2:3:6:63,6,0	1/1:0,1:1:3:32,3,0	1/1:0,2:2:3:30,3,0	./.:.:.:.:.	./.:.:.:.:.	0/0:2,0:2:3:0,3,32	./.:.:.:.:.	0/0:1,0:1:3:0,3,31	./.:.:.:.:.	0/0:3,0:3:6:0,6,61	0/0:6,0:6:15:0,15,156	0/0:2,0:2:6:0,6,56	0/0:1,0:1:3:0,3,30	0/0:3,0:3:3:0,3,32	./.:.:.:.:.	0/0:5,0:5:6:0,6,61	0/0:2,0:2:6:0,6,63	0/0:3,0:3:9:0,9,96	./.:.:.:.:.	0/0:3,0:3:6:0,6,61	./.:.:.:.:.	./.:.:.:.:.	0/0:2,0:2:6:0,6,61	0/0:7,0:7:15:0,15,145	0/0:9,0:9:12:0,12,130	0/0:2,0:2:3:0,3,31	./.:.:.:.:.	0/0:2,0:2:6:0,6,61	0/0:5,0:5:6:0,6,59	./.:.:.:.:.	./.:.:.:.:.	./.:.:.:.:.	0/0:5,0:5:9:0,9,95	0/0:4,0:4:3:0,3,30	./.:.:.:.:.	./.:.:.:.:.	0/0:2,0:2:3:0,3,32	0/0:2,0:2:3:0,3,33	0/0:2,0:2:3:0,3,28	0/0:2,0:2:3:0,3,33	0/0:4,0:4:9:0,9,95	0/0:4,0:4:6:0,6,59	0/0:2,1:3:6:0,6,60	0/0:1,0:1:3:0,3,32	0/0:3,0:3:6:0,6,56	0/0:4,0:4:9:0,9,86	1/1:2,2:4:6:61,6,0	0/0:2,0:2:3:0,3,31	0/0:4,0:4:12:0,12,129	0/0:2,0:2:3:0,3,31	0/0:3,0:3:6:0,6,59	0/0:2,0:2:3:0,3,32	0/0:5,0:5:6:0,6,60	0/0:7,0:7:6:0,6,64	1/1:2,2:4:6:67,6,0	1/1:1,1:2:3:32,3,0	0/0:3,0:3:6:0,6,60	./.:.:.:.:.	0/0:6,0:6:6:0,6,89	0/0:4,0:4:6:0,6,63	./.:.:.:.:.	0/0:2,0:2:6:0,6,62	0/0:2,1:3:3:0,3,45	0/0:4,0:5:6:0,6,89	0/0:36,0:36:72:0,72,800
chr1	47971929	.	A	T	1376.62	.	AC=25;AF=0.097;AN=258;BaseQRankSum=-1.660;DP=763;Dels=0.00;FS=14.581;HaplotypeScore=0.0766;InbreedingCoeff=0.4656;MLEAC=21;MLEAF=0.081;MQ=59.82;MQ0=1;MQRankSum=-0.496;QD=23.73;ReadPosRankSum=1.567	GT:AD:DP:GQ:PL	0/0:35,0:35:99:0,105,1104	0/0:17,0:17:51:0,51,531	0/0:14,0:14:42:0,42,434	0/0:32,0:32:96:0,96,979	0/0:17,0:17:42:0,42,475	0/0:9,0:9:27:0,27,272	0/0:8,0:8:24:0,24,237	0/0:3,0:3:9:0,9,97	0/0:1,0:1:3:0,3,30	0/0:17,0:17:51:0,51,519	0/0:1,0:1:3:0,3,32	0/0:8,0:8:18:0,18,212	0/0:8,0:8:24:0,24,242	0/0:1,0:1:3:0,3,32	0/0:19,0:19:54:0,54,564	0/0:11,0:11:33:0,33,330	0/0:8,0:8:24:0,24,237	0/0:4,0:4:12:0,12,126	0/0:11,0:11:30:0,30,304	0/0:3,0:3:9:0,9,86	0/0:3,0:3:9:0,9,96	1/1:0,9:9:27:282,27,0	0/0:24,0:24:72:0,72,743	1/1:0,7:7:21:213,21,0	./.:.:.:.:.	0/0:16,0:16:45:0,45,474	0/0:15,0:15:45:0,45,465	0/0:3,0:3:9:0,9,97	0/0:1,0:1:3:0,3,33	0/0:15,0:15:45:0,45,445	0/0:6,0:6:18:0,18,198	0/0:2,0:2:6:0,6,61	0/0:15,0:15:42:0,42,449	0/0:3,0:3:9:0,9,92	0/0:20,0:20:57:0,57,594	0/0:4,0:4:12:0,12,127	0/0:13,0:13:39:0,39,394	0/0:4,0:4:12:0,12,121	0/0:6,0:6:18:0,18,176	0/0:5,0:5:15:0,15,162	0/0:2,0:2:6:0,6,65	0/0:14,0:14:39:0,39,419	0/0:5,0:5:15:0,15,154	0/0:11,0:11:33:0,33,336	1/1:0,14:14:42:419,42,0	0/0:12,0:12:33:0,33,353	0/0:10,0:10:24:0,24,259	0/0:1,0:1:3:0,3,32	./.:.:.:.:.	0/0:1,0:1:3:0,3,31	0/0:1,0:1:3:0,3,31	0/0:2,0:2:6:0,6,63	0/0:3,0:3:9:0,9,92	0/0:2,0:2:6:0,6,64	0/1:3,1:4:18:18,0,80	0/0:1,0:1:3:0,3,31	./.:.:.:.:.	1/1:0,2:2:6:59,6,0	0/0:2,0:2:6:0,6,64	1/1:0,5:5:15:156,15,0	0/0:1,0:1:3:0,3,32	0/0:1,0:1:3:0,3,32	0/0:5,0:5:15:0,15,151	0/0:3,0:3:9:0,9,90	./.:.:.:.:.	0/0:7,0:7:21:0,21,221	0/0:2,0:2:6:0,6,61	0/0:4,0:4:12:0,12,122	0/0:2,0:2:6:0,6,64	0/0:1,0:1:3:0,3,31	0/0:3,0:3:9:0,9,92	0/0:1,0:1:3:0,3,31	1/1:0,5:5:15:161,15,0	1/1:0,1:1:3:32,3,0	1/1:0,4:4:12:109,12,0	1/1:0,3:3:9:90,9,0	0/0:3,0:3:9:0,9,95	0/0:2,0:2:6:0,6,64	./.:.:.:.:.	0/0:2,0:2:6:0,6,62	0/0:3,0:3:6:0,6,77	0/0:2,0:2:3:0,3,45	0/0:5,0:5:15:0,15,158	0/0:1,0:1:3:0,3,33	0/0:8,0:8:24:0,24,245	0/0:1,0:1:3:0,3,35	0/0:3,0:3:9:0,9,87	0/0:1,0:1:3:0,3,32	0/0:6,0:6:18:0,18,186	0/0:3,0:3:9:0,9,97	./.:.:.:.:.	0/0:2,0:2:6:0,6,61	./.:.:.:.:.	0/0:2,0:2:6:0,6,61	0/0:2,0:2:6:0,6,61	0/0:6,0:6:18:0,18,185	0/0:5,0:5:15:0,15,159	0/0:3,0:3:9:0,9,97	0/0:2,0:2:6:0,6,61	0/0:2,0:2:6:0,6,61	0/0:5,0:5:15:0,15,153	0/0:2,0:2:6:0,6,64	0/0:4,0:4:9:0,9,91	0/0:1,0:1:3:0,3,31	0/0:4,0:4:9:0,9,109	0/0:7,0:7:21:0,21,210	0/0:3,0:3:9:0,9,92	0/0:1,0:1:3:0,3,32	0/0:6,0:6:18:0,18,189	0/0:2,0:2:6:0,6,60	0/0:9,0:9:27:0,27,272	0/0:6,0:6:18:0,18,193	0/0:7,0:7:21:0,21,202	0/0:15,0:15:45:0,45,464	0/0:5,0:5:15:0,15,158	0/0:3,0:3:9:0,9,93	./.:.:.:.:.	0/0:5,0:5:15:0,15,154	1/1:0,1:1:3:30,3,0	0/0:3,0:3:9:0,9,96	0/0:7,0:7:15:0,15,170	0/0:7,0:7:21:0,21,216	0/0:6,0:6:18:0,18,189	0/0:3,0:3:9:0,9,94	0/0:1,0:1:3:0,3,31	0/0:2,0:2:6:0,6,65	1/1:0,2:2:6:63,6,0	1/1:0,1:1:3:31,3,0	0/0:2,0:2:6:0,6,61	0/0:4,0:4:6:0,6,89	0/0:2,0:2:3:0,3,45	0/0:2,0:2:3:0,3,45	0/0:2,0:2:3:0,3,45	0/0:2,0:2:3:0,3,45	0/0:3,0:3:6:0,6,66	0/0:6,0:6:9:0,9,121	0/0:25,0:25:75:0,75,836
chr1	47973641	.	C	A	1172.85	.	AC=17;AF=0.065;AN=260;BaseQRankSum=-3.787;DP=815;Dels=0.00;FS=4.318;HaplotypeScore=0.0961;InbreedingCoeff=0.4137;MLEAC=13;MLEAF=0.050;MQ=59.74;MQ0=0;MQRankSum=0.301;QD=24.43;ReadPosRankSum=0.493	GT:AD:DP:GQ:PL	0/0:51,0:51:99:0,153,1657	0/0:12,0:12:36:0,36,381	0/0:24,0:24:66:0,66,727	0/0:28,0:28:84:0,84,889	0/0:11,0:11:33:0,33,351	0/0:12,0:12:33:0,33,361	0/0:15,0:15:42:0,42,460	0/0:2,0:2:6:0,6,65	0/0:3,0:3:9:0,9,102	0/0:20,0:20:60:0,60,631	0/0:2,0:2:6:0,6,67	0/0:10,0:10:30:0,30,306	0/0:8,0:8:24:0,24,256	0/0:1,0:1:3:0,3,32	0/0:18,0:18:51:0,51,552	0/0:14,0:14:36:0,36,392	0/0:17,0:17:51:0,51,532	0/0:2,0:2:6:0,6,67	1/1:0,6:6:18:185,18,0	0/0:4,0:4:12:0,12,125	0/0:3,0:3:9:0,9,105	0/0:5,0:5:15:0,15,161	1/1:0,21:21:63:647,63,0	0/0:15,0:15:42:0,42,445	0/0:3,0:3:9:0,9,97	0/0:10,0:10:27:0,27,297	0/0:8,0:8:24:0,24,255	0/0:1,0:1:3:0,3,32	0/0:2,0:2:6:0,6,67	0/0:14,0:14:39:0,39,423	0/0:6,0:6:18:0,18,201	./.:.:.:.:.	0/0:14,0:14:39:0,39,424	0/0:4,0:4:12:0,12,136	0/0:11,0:11:33:0,33,349	0/0:3,0:3:9:0,9,99	0/0:13,0:13:39:0,39,412	0/0:11,0:11:33:0,33,351	0/0:10,0:10:30:0,30,316	0/0:4,0:4:12:0,12,130	0/0:2,0:2:6:0,6,67	0/0:12,0:12:36:0,36,379	0/0:16,0:16:42:0,42,472	0/0:13,0:13:36:0,36,396	0/0:9,0:9:27:0,27,286	0/0:18,0:18:54:0,54,568	0/0:3,0:3:9:0,9,97	0/0:3,0:3:9:0,9,99	0/0:1,0:1:3:0,3,33	0/0:3,0:3:9:0,9,93	0/0:2,0:2:6:0,6,63	0/0:1,0:1:3:0,3,32	0/0:2,0:2:6:0,6,64	0/0:1,0:1:3:0,3,32	0/0:4,0:4:12:0,12,133	0/0:5,0:5:15:0,15,155	0/0:6,0:6:15:0,15,170	0/0:3,0:3:9:0,9,95	0/0:1,0:1:3:0,3,32	0/0:5,0:5:15:0,15,165	0/0:3,0:3:9:0,9,92	0/0:1,0:1:3:0,3,32	0/0:6,0:6:18:0,18,192	0/0:5,0:5:15:0,15,155	0/0:5,0:5:15:0,15,160	0/0:3,0:3:9:0,9,96	0/0:2,0:2:6:0,6,66	0/0:3,0:3:9:0,9,96	0/0:5,0:5:15:0,15,155	0/0:4,0:4:12:0,12,129	./.:.:.:.:.	1/1:0,2:2:6:59,6,0	0/0:5,0:5:15:0,15,158	0/0:2,0:2:6:0,6,66	0/0:3,0:3:9:0,9,97	./.:.:.:.:.	1/1:0,1:1:3:30,3,0	0/1:1,1:2:25:26,0,25	0/0:1,0:1:3:0,3,32	1/1:0,7:7:15:179,15,0	0/0:7,0:7:21:0,21,224	0/0:4,0:4:12:0,12,129	0/0:1,0:1:3:0,3,32	0/0:4,0:4:12:0,12,128	0/0:2,0:2:6:0,6,61	0/0:2,0:2:6:0,6,67	0/0:1,0:1:3:0,3,34	0/0:7,0:7:21:0,21,218	0/0:2,0:2:6:0,6,63	0/0:6,0:6:18:0,18,197	0/0:6,0:6:18:0,18,195	0/0:1,0:1:3:0,3,32	0/0:3,0:3:9:0,9,98	0/0:1,0:1:3:0,3,32	0/0:5,0:5:15:0,15,157	0/0:2,0:2:6:0,6,61	0/0:2,0:2:6:0,6,63	0/0:3,0:3:9:0,9,86	0/0:1,0:1:3:0,3,32	./.:.:.:.:.	0/0:5,0:5:15:0,15,160	0/0:2,0:2:6:0,6,61	0/0:3,0:3:9:0,9,95	./.:.:.:.:.	0/0:2,0:2:6:0,6,65	0/0:3,0:3:9:0,9,95	0/0:3,0:3:9:0,9,93	0/0:2,0:2:6:0,6,65	0/0:4,0:4:12:0,12,124	0/0:3,0:3:9:0,9,94	0/0:5,0:5:15:0,15,155	0/0:4,0:4:12:0,12,125	0/0:14,0:14:39:0,39,428	0/0:6,0:6:18:0,18,187	./.:.:.:.:.	0/0:1,0:1:3:0,3,31	0/0:3,0:3:9:0,9,96	0/0:3,0:3:9:0,9,97	0/0:2,0:2:6:0,6,66	0/0:5,0:5:15:0,15,161	1/1:0,2:2:6:61,6,0	1/1:0,4:4:12:118,12,0	0/0:5,0:5:15:0,15,160	0/0:1,0:1:3:0,3,34	1/1:0,3:3:9:92,9,0	0/0:5,0:5:15:0,15,158	0/0:7,0:7:21:0,21,221	0/0:3,0:3:9:0,9,100	0/0:4,0:4:12:0,12,125	0/0:8,0:8:18:0,18,220	0/0:2,0:2:3:0,3,45	./.:.:.:.:.	0/0:1,0:1:3:0,3,32	0/0:7,0:7:18:0,18,202	0/0:4,0:4:6:0,6,89	0/0:2,0:2:3:0,3,45	0/0:39,0:39:99:0,117,1340
chr1	47978541	.	C	A	875.47	.	AC=24;AF=0.105;AN=228;BaseQRankSum=-1.262;DP=547;Dels=0.00;FS=1.505;HaplotypeScore=0.0359;InbreedingCoeff=0.4068;MLEAC=19;MLEAF=0.083;MQ=59.71;MQ0=0;MQRankSum=-1.262;QD=20.84;ReadPosRankSum=0.346	GT:AD:DP:GQ:PL	0/0:26,0:26:78:0,78,825	0/0:9,0:9:27:0,27,284	0/0:12,0:12:36:0,36,379	0/0:26,0:26:69:0,69,776	0/0:13,0:13:39:0,39,400	1/1:0,3:3:9:92,9,0	0/0:3,0:3:6:0,6,75	./.:.:.:.:.	0/0:1,0:1:3:0,3,32	0/0:5,0:5:15:0,15,162	0/0:1,0:1:3:0,3,33	0/0:16,0:16:48:0,48,509	0/0:11,0:11:33:0,33,347	0/0:1,0:1:3:0,3,32	0/0:14,0:14:39:0,39,437	0/0:7,0:7:21:0,21,219	0/0:9,0:9:27:0,27,289	0/0:1,0:1:3:0,3,32	./.:.:.:.:.	./.:.:.:.:.	./.:.:.:.:.	0/0:1,0:1:3:0,3,31	1/1:0,9:9:27:283,27,0	0/0:15,0:15:45:0,45,474	0/0:2,0:2:6:0,6,65	0/0:9,0:9:27:0,27,284	0/0:8,0:8:24:0,24,260	0/0:1,0:1:3:0,3,34	0/0:1,0:1:3:0,3,26	0/0:10,0:10:30:0,30,313	./.:.:.:.:.	./.:.:.:.:.	0/0:7,0:7:21:0,21,216	0/0:3,0:3:9:0,9,97	0/0:12,0:12:33:0,33,364	0/0:3,0:3:9:0,9,95	0/0:13,0:13:36:0,36,399	0/0:2,0:2:6:0,6,61	0/0:5,0:5:15:0,15,161	./.:.:.:.:.	./.:.:.:.:.	0/0:10,0:10:30:0,30,322	0/0:9,0:9:24:0,24,266	0/0:10,0:10:30:0,30,320	0/0:7,0:7:21:0,21,220	0/0:4,0:4:12:0,12,123	0/0:11,0:11:30:0,30,337	./.:.:.:.:.	0/0:2,0:2:6:0,6,59	0/0:5,0:5:12:0,12,137	0/0:2,0:2:6:0,6,65	./.:.:.:.:.	0/0:3,0:3:9:0,9,92	./.:.:.:.:.	0/0:2,0:2:6:0,6,61	./.:.:.:.:.	0/0:3,0:3:9:0,9,94	0/0:3,0:3:9:0,9,103	./.:.:.:.:.	0/0:3,0:3:9:0,9,93	0/0:3,0:3:9:0,9,95	0/0:1,0:1:3:0,3,30	0/0:3,0:3:9:0,9,92	0/0:3,0:3:9:0,9,92	0/0:3,0:3:9:0,9,95	0/0:3,0:3:9:0,9,95	0/0:1,0:1:3:0,3,32	0/0:8,0:8:24:0,24,250	0/0:4,0:4:12:0,12,128	./.:.:.:.:.	0/0:2,0:2:6:0,6,63	1/1:0,1:1:3:31,3,0	0/0:4,0:4:12:0,12,125	0/0:1,0:1:3:0,3,32	0/0:2,0:2:6:0,6,63	0/0:1,0:1:3:0,3,32	1/1:0,2:2:6:63,6,0	0/1:4,2:6:44:44,0,108	0/0:1,0:1:3:0,3,33	1/1:0,3:3:9:93,9,0	0/0:1,0:1:3:0,3,33	0/0:1,0:1:3:0,3,29	0/0:1,0:1:3:0,3,33	0/0:5,0:5:15:0,15,158	0/1:1,1:2:25:25,0,26	0/0:1,0:1:3:0,3,32	0/0:1,0:1:3:0,3,32	0/0:1,0:1:3:0,3,34	0/0:1,0:1:3:0,3,33	0/0:3,0:3:9:0,9,97	./.:.:.:.:.	0/0:1,0:1:3:0,3,31	0/0:5,0:5:15:0,15,161	0/0:1,0:1:3:0,3,31	0/0:2,0:2:6:0,6,63	./.:.:.:.:.	0/0:2,0:2:6:0,6,65	0/0:3,0:3:9:0,9,96	0/0:3,0:3:9:0,9,95	./.:.:.:.:.	0/0:3,0:3:9:0,9,97	0/0:3,0:3:9:0,9,95	0/0:2,0:2:6:0,6,61	1/1:0,2:2:6:62,6,0	0/0:2,0:2:6:0,6,58	0/0:5,0:5:15:0,15,162	1/1:0,4:4:12:126,12,0	0/0:8,0:8:24:0,24,258	./.:.:.:.:.	./.:.:.:.:.	0/0:2,0:2:6:0,6,63	./.:.:.:.:.	0/0:1,0:1:3:0,3,34	0/0:3,0:3:9:0,9,97	0/0:4,0:4:12:0,12,130	0/0:1,0:1:3:0,3,32	0/0:4,0:4:12:0,12,122	1/1:0,2:2:6:61,6,0	./.:.:.:.:.	0/0:3,0:3:9:0,9,97	1/1:0,3:3:9:96,9,0	1/1:0,1:1:3:32,3,0	0/0:1,0:1:3:0,3,32	0/0:2,0:2:6:0,6,65	1/1:0,4:4:12:122,12,0	./.:.:.:.:.	0/0:3,0:3:9:0,9,92	0/0:3,0:3:9:0,9,97	0/0:4,0:4:12:0,12,126	0/0:2,0:2:3:0,3,45	./.:.:.:.:.	0/0:3,0:3:6:0,6,77	0/0:6,0:6:15:0,15,165	0/0:9,0:9:21:0,21,247	0/0:2,0:2:3:0,3,45	0/0:5,0:5:12:0,12,139	0/0:31,0:31:93:0,93,1032
chr1	47979618	.	A	G	1099.12	.	AC=20;AF=0.078;AN=258;BaseQRankSum=-2.220;DP=1057;Dels=0.00;FS=4.477;HaplotypeScore=0.0898;InbreedingCoeff=0.4901;MLEAC=15;MLEAF=0.058;MQ=57.98;MQ0=1;MQRankSum=0.673;QD=21.98;ReadPosRankSum=-2.403	GT:AD:DP:GQ:PL	0/0:64,0:64:99:0,193,2080	0/0:29,0:29:75:0,75,832	0/0:17,0:17:45:0,45,478	0/0:46,0:46:99:0,138,1449	0/0:18,0:18:54:0,54,551	0/0:16,0:16:48:0,48,489	1/1:0,13:13:33:365,33,0	0/0:2,0:2:6:0,6,63	0/0:2,0:2:6:0,6,63	0/0:16,0:16:45:0,45,487	0/0:3,0:3:9:0,9,97	0/0:20,0:20:60:0,60,631	0/0:14,0:14:42:0,42,442	1/1:0,1:1:3:30,3,0	0/0:32,0:32:93:0,93,980	0/0:25,1:26:69:0,69,752	0/0:23,0:23:63:0,63,688	1/1:0,1:1:3:32,3,0	0/0:7,0:7:21:0,21,222	0/0:4,0:4:6:0,6,89	0/0:2,0:2:6:0,6,70	0/0:15,0:15:36:0,36,413	0/0:15,0:15:45:0,45,459	0/0:27,0:27:75:0,75,817	0/0:4,0:4:12:0,12,130	./.:.:.:.:.	0/0:18,0:18:54:0,54,568	0/0:2,0:2:6:0,6,63	0/0:5,0:5:15:0,15,155	0/0:20,0:20:51:0,51,563	0/0:4,0:4:12:0,12,128	0/0:3,0:3:9:0,9,96	0/0:18,0:18:45:0,45,498	0/0:3,0:3:6:0,6,63	0/0:18,0:18:54:0,54,562	0/1:2,2:4:49:53,0,49	0/0:17,0:17:48:0,48,510	0/0:9,0:9:24:0,24,265	0/0:7,0:7:21:0,21,222	0/0:2,0:2:6:0,6,53	0/0:3,0:3:9:0,9,97	0/0:15,0:15:45:0,45,467	0/0:20,0:20:54:0,54,597	0/0:30,0:30:84:0,84,893	0/0:19,0:19:48:0,48,544	0/0:17,0:17:45:0,45,499	0/0:13,0:13:39:0,39,396	0/0:3,0:3:9:0,9,97	0/0:2,0:2:6:0,6,61	0/0:12,0:12:30:0,30,334	0/0:5,0:5:15:0,15,156	0/0:4,0:4:12:0,12,126	0/0:8,0:8:21:0,21,228	0/0:4,0:4:12:0,12,126	0/0:7,0:7:21:0,21,223	0/0:1,0:1:3:0,3,32	0/0:10,0:10:30:0,30,306	0/0:6,0:6:18:0,18,189	0/0:4,0:4:12:0,12,123	0/0:3,0:3:9:0,9,91	0/0:4,0:4:12:0,12,124	0/0:3,0:3:9:0,9,94	0/0:8,0:8:21:0,21,217	1/1:0,9:9:27:268,27,0	1/1:0,4:4:12:122,12,0	0/0:3,0:3:9:0,9,97	0/0:4,0:4:12:0,12,120	0/0:4,0:4:9:0,9,112	0/0:4,0:4:12:0,12,130	./.:.:.:.:.	./.:.:.:.:.	0/0:2,0:2:6:0,6,64	0/0:4,0:4:12:0,12,124	0/0:2,0:2:6:0,6,61	0/0:7,0:7:21:0,21,218	0/0:4,0:4:9:0,9,108	0/0:6,0:6:12:0,12,137	0/0:5,0:5:15:0,15,158	0/0:5,0:5:15:0,15,158	0/0:4,0:4:12:0,12,117	0/0:3,0:3:6:0,6,77	0/0:5,0:5:15:0,15,158	0/0:5,0:5:15:0,15,162	0/0:4,0:4:12:0,12,128	0/0:3,0:3:9:0,9,93	0/0:1,0:1:3:0,3,29	0/0:7,0:7:18:0,18,203	0/1:1,6:7:11:164,0,11	0/0:1,0:1:3:0,3,32	0/0:4,0:4:12:0,12,127	0/0:1,0:1:3:0,3,32	1/1:0,4:4:9:93,9,0	0/0:3,0:3:9:0,9,90	0/0:1,0:1:3:0,3,32	0/0:3,0:3:6:0,6,77	1/1:0,1:1:3:29,3,0	./.:.:.:.:.	./.:.:.:.:.	0/0:1,0:1:3:0,3,31	1/1:0,3:3:9:91,9,0	1/1:0,3:3:9:97,9,0	0/0:2,0:2:6:0,6,65	0/0:2,0:2:6:0,6,66	0/0:2,0:2:6:0,6,65	0/0:2,0:2:6:0,6,62	0/0:4,0:4:12:0,12,123	0/0:3,0:3:9:0,9,96	0/0:8,0:8:24:0,24,253	0/0:4,0:4:12:0,12,124	./.:.:.:.:.	0/0:7,0:7:21:0,21,208	0/0:4,0:4:12:0,12,126	0/0:7,0:7:21:0,21,214	0/0:5,0:5:15:0,15,153	0/0:2,0:2:6:0,6,63	0/0:5,0:5:15:0,15,152	0/0:7,0:7:18:0,18,206	0/0:9,0:9:27:0,27,279	0/0:7,0:7:21:0,21,216	0/0:6,0:6:18:0,18,183	0/0:7,0:7:21:0,21,214	0/0:5,0:5:12:0,12,128	0/0:10,0:10:30:0,30,303	0/0:7,0:7:15:0,15,185	0/0:5,0:5:15:0,15,151	0/0:9,0:9:27:0,27,281	0/0:5,0:5:12:0,12,139	0/0:7,0:7:21:0,21,219	0/0:3,0:3:9:0,9,95	./.:.:.:.:.	0/0:4,0:4:6:0,6,89	0/0:2,0:2:3:0,3,45	0/0:4,0:4:6:0,6,89	0/0:3,0:3:6:0,6,75	./.:.:.:.:.	0/0:4,0:4:9:0,9,108	0/0:21,0:21:63:0,63,712
chr1	47981362	.	T	A	1564.84	.	AC=24;AF=0.091;AN=264;BaseQRankSum=-0.663;DP=899;Dels=0.00;FS=1.595;HaplotypeScore=0.0742;InbreedingCoeff=0.5500;MLEAC=19;MLEAF=0.072;MQ=59.83;MQ0=0;MQRankSum=0.120;QD=25.65;ReadPosRankSum=0.433	GT:AD:DP:GQ:PL	0/0:52,0:52:99:0,156,1661	0/0:22,0:22:60:0,60,653	0/0:23,0:23:69:0,69,704	0/0:43,0:43:99:0,129,1344	0/0:13,0:13:39:0,39,400	1/1:0,15:15:45:465,45,0	0/0:12,0:12:33:0,33,357	0/0:1,0:1:3:0,3,32	0/0:2,0:2:6:0,6,63	0/0:17,0:17:51:0,51,531	./.:.:.:.:.	0/0:18,0:18:48:0,48,522	0/0:14,0:14:39:0,39,418	0/0:5,0:5:15:0,15,157	0/0:16,0:16:48:0,48,504	0/0:19,0:19:57:0,57,573	0/0:13,0:13:36:0,36,387	0/0:4,0:4:12:0,12,128	1/1:0,9:9:21:244,21,0	1/1:0,1:1:3:30,3,0	0/0:3,0:3:9:0,9,100	0/0:5,0:5:12:0,12,140	1/1:0,14:14:39:416,39,0	0/0:17,0:17:51:0,51,536	0/0:1,0:1:3:0,3,33	0/0:21,0:21:57:0,57,620	0/0:13,0:13:33:0,33,367	0/0:4,0:4:12:0,12,130	0/0:3,0:3:9:0,9,100	0/0:11,0:11:30:0,30,321	0/0:5,0:5:15:0,15,155	0/0:1,0:1:3:0,3,32	0/0:17,0:17:45:0,45,497	0/0:5,0:5:15:0,15,162	0/0:14,0:14:42:0,42,437	0/0:5,0:5:15:0,15,159	0/0:15,0:15:45:0,45,467	0/0:7,0:7:18:0,18,199	0/0:10,0:10:30:0,30,296	0/0:2,0:2:6:0,6,63	0/0:2,0:2:6:0,6,62	0/0:6,0:6:18:0,18,189	0/0:10,0:10:30:0,30,314	0/0:21,0:21:57:0,57,612	0/0:11,0:11:33:0,33,330	0/0:19,0:19:45:0,45,525	0/0:14,0:14:42:0,42,441	0/0:2,0:2:6:0,6,63	0/0:2,0:2:6:0,6,59	0/0:2,0:2:3:0,3,45	0/0:4,0:4:12:0,12,124	0/0:7,0:7:18:0,18,200	0/0:6,0:6:15:0,15,168	0/0:5,0:5:15:0,15,158	0/0:3,0:3:9:0,9,93	0/0:3,0:3:9:0,9,92	0/0:6,0:6:18:0,18,184	0/0:7,0:7:21:0,21,217	0/0:5,0:5:15:0,15,156	0/0:4,0:4:12:0,12,124	0/0:1,0:1:3:0,3,31	0/0:4,0:4:12:0,12,124	0/0:7,0:7:21:0,21,213	0/0:6,0:6:18:0,18,182	0/0:10,0:10:30:0,30,306	0/0:8,0:8:24:0,24,245	0/0:2,0:2:6:0,6,63	0/0:3,0:3:9:0,9,93	0/0:4,0:4:12:0,12,124	0/0:1,0:1:3:0,3,31	0/0:2,0:2:6:0,6,63	1/1:0,3:3:9:96,9,0	0/0:2,0:2:6:0,6,63	0/0:3,0:3:6:0,6,74	0/0:2,0:2:6:0,6,57	0/0:2,0:2:6:0,6,61	1/1:0,3:3:9:94,9,0	0/0:6,0:6:15:0,15,170	0/0:5,0:5:15:0,15,152	1/1:0,1:1:3:32,3,0	./.:.:.:.:.	0/0:3,0:3:9:0,9,93	0/0:4,0:4:12:0,12,123	0/0:3,0:3:9:0,9,93	0/0:2,0:2:6:0,6,59	0/0:2,0:2:6:0,6,62	0/0:6,0:6:18:0,18,184	0/0:7,0:7:21:0,21,221	0/0:1,0:1:3:0,3,32	0/0:3,0:3:9:0,9,98	0/0:4,0:4:12:0,12,124	0/0:1,0:1:3:0,3,30	0/0:6,0:6:18:0,18,185	0/0:3,0:3:9:0,9,96	0/0:2,0:2:6:0,6,62	0/0:3,0:3:9:0,9,97	0/0:3,0:3:9:0,9,92	./.:.:.:.:.	0/0:4,0:4:12:0,12,123	0/0:1,0:1:3:0,3,31	0/0:2,0:2:6:0,6,57	0/0:6,0:6:18:0,18,188	0/0:2,0:2:6:0,6,64	1/1:0,1:1:3:33,3,0	0/0:2,0:2:6:0,6,62	0/0:5,0:5:15:0,15,160	1/1:0,5:5:15:155,15,0	0/0:3,0:3:6:0,6,78	0/0:5,0:5:15:0,15,154	0/0:2,0:2:6:0,6,63	0/0:7,0:7:21:0,21,210	0/0:5,0:5:15:0,15,158	0/0:7,0:7:21:0,21,213	0/0:2,0:2:6:0,6,58	0/0:3,0:3:9:0,9,97	0/0:4,0:4:12:0,12,114	0/0:1,0:1:3:0,3,32	1/1:0,2:2:6:63,6,0	0/0:3,0:3:9:0,9,91	0/0:3,0:3:9:0,9,96	./.:.:.:.:.	1/1:0,5:5:15:159,15,0	0/0:8,0:8:24:0,24,259	0/0:5,0:5:15:0,15,153	1/1:0,2:2:6:61,6,0	0/0:6,0:6:18:0,18,187	0/0:2,0:2:6:0,6,63	0/0:4,0:4:12:0,12,123	0/0:2,0:2:6:0,6,65	0/0:4,0:4:9:0,9,109	./.:.:.:.:.	0/0:4,0:4:6:0,6,89	0/0:4,0:4:9:0,9,107	0/0:2,0:2:3:0,3,45	0/0:4,0:4:9:0,9,107	0/0:3,0:3:9:0,9,95	0/0:30,0:30:90:0,90,1002
chr1	47981760	.	A	T	4065.97	.	AC=33;AF=0.125;AN=264;BaseQRankSum=-2.038;DP=1096;Dels=0.00;FS=1.010;HaplotypeScore=0.0551;InbreedingCoeff=0.5229;MLEAC=30;MLEAF=0.114;MQ=59.84;MQ0=1;MQRankSum=-0.377;QD=24.35;ReadPosRankSum=-1.185	GT:AD:DP:GQ:PL	0/0:63,0:63:99:0,189,1962	0/0:30,0:30:90:0,90,927	0/0:24,0:24:72:0,72,738	1/1:0,38:38:99:1127,114,0	1/1:0,24:24:66:693,66,0	0/0:24,0:24:69:0,69,694	0/0:30,0:30:87:0,87,891	0/0:1,0:1:3:0,3,31	0/0:1,0:1:3:0,3,33	0/0:24,0:24:72:0,72,745	0/0:2,0:2:6:0,6,65	0/0:13,0:13:39:0,39,391	0/0:15,0:15:42:0,42,447	0/0:2,0:2:6:0,6,59	0/0:15,0:15:42:0,42,456	0/0:24,0:24:72:0,72,727	1/1:0,18:18:51:520,51,0	0/0:2,0:2:6:0,6,63	0/0:14,0:14:36:0,36,391	0/0:4,0:4:12:0,12,116	0/0:6,0:6:18:0,18,195	0/0:28,0:28:78:0,78,821	0/0:17,0:17:51:0,51,514	0/0:29,0:29:87:0,87,902	0/0:2,0:2:6:0,6,63	0/0:23,0:23:69:0,69,702	0/0:16,0:16:42:0,42,449	0/0:5,0:5:15:0,15,168	0/1:1,2:3:25:54,0,25	1/1:0,24:24:66:692,66,0	1/1:0,4:4:12:119,12,0	0/1:1,2:3:26:56,0,26	0/0:23,0:23:69:0,69,681	1/1:0,5:5:15:158,15,0	0/0:22,0:22:66:0,66,663	0/0:2,0:2:6:0,6,64	0/0:17,0:17:45:0,45,491	0/0:17,0:17:51:0,51,510	0/0:11,0:11:30:0,30,299	0/0:3,0:3:9:0,9,80	0/0:2,0:2:6:0,6,65	0/0:12,0:12:36:0,36,372	0/0:13,0:13:36:0,36,383	0/0:25,0:25:75:0,75,741	0/0:16,0:16:45:0,45,479	0/0:30,0:30:84:0,84,884	0/0:8,0:8:24:0,24,245	0/0:5,0:5:15:0,15,163	0/0:1,0:1:3:0,3,33	1/1:0,4:4:12:117,12,0	0/0:2,0:2:6:0,6,63	0/0:4,0:4:12:0,12,119	0/0:4,0:4:9:0,9,89	0/0:2,0:2:6:0,6,61	0/0:5,0:5:15:0,15,145	0/0:2,0:2:6:0,6,61	0/0:5,0:5:15:0,15,154	0/0:1,0:1:3:0,3,31	1/1:0,2:2:6:59,6,0	0/0:5,0:5:12:0,12,140	0/0:5,0:5:15:0,15,155	0/0:1,0:1:3:0,3,30	1/1:0,9:9:24:257,24,0	0/0:1,0:1:3:0,3,33	0/0:6,0:6:18:0,18,179	0/0:4,0:4:12:0,12,124	1/1:0,3:3:9:92,9,0	0/0:5,0:5:15:0,15,154	1/1:0,8:8:21:229,21,0	0/0:3,0:3:9:0,9,89	./.:.:.:.:.	0/0:2,0:2:6:0,6,61	0/0:4,0:4:12:0,12,125	0/0:4,0:4:12:0,12,122	0/0:5,0:5:15:0,15,153	0/0:4,0:4:12:0,12,118	0/0:2,0:2:6:0,6,61	0/0:2,0:2:6:0,6,63	0/0:1,0:1:3:0,3,30	./.:.:.:.:.	./.:.:.:.:.	0/0:3,0:3:9:0,9,87	0/0:5,0:5:15:0,15,164	0/0:3,0:3:9:0,9,95	0/0:5,0:5:15:0,15,152	0/0:5,0:5:15:0,15,162	1/1:0,2:2:6:63,6,0	0/1:6,1:7:10:10,0,155	0/0:4,0:4:12:0,12,118	0/1:5,1:6:14:14,0,135	./.:.:.:.:.	0/0:5,0:5:15:0,15,151	0/0:9,0:9:21:0,21,245	0/0:3,0:3:9:0,9,97	0/0:2,0:2:6:0,6,59	1/1:0,1:1:3:33,3,0	0/0:5,0:5:15:0,15,162	0/0:3,0:3:6:0,6,76	0/0:2,0:2:3:0,3,31	0/0:2,0:2:6:0,6,62	0/0:4,0:4:12:0,12,124	0/0:1,0:1:3:0,3,34	0/0:8,0:8:24:0,24,239	0/0:2,0:2:6:0,6,63	0/0:1,0:1:3:0,3,32	0/0:5,0:5:15:0,15,155	0/0:6,0:6:18:0,18,185	0/0:5,0:5:15:0,15,149	0/0:1,0:1:3:0,3,34	0/0:7,0:7:21:0,21,216	0/0:5,0:5:15:0,15,149	0/0:1,0:1:3:0,3,33	0/0:3,0:3:9:0,9,94	0/1:1,3:4:18:80,0,18	0/0:6,0:6:18:0,18,178	1/1:0,2:2:6:60,6,0	0/0:5,0:5:15:0,15,149	0/0:6,0:6:15:0,15,166	0/0:1,0:1:3:0,3,29	0/0:7,0:7:21:0,21,210	0/0:7,0:7:21:0,21,211	0/0:2,0:2:6:0,6,65	0/0:8,0:8:21:0,21,232	0/0:3,0:3:9:0,9,90	0/0:6,0:6:18:0,18,179	0/0:5,0:5:15:0,15,150	0/0:5,0:5:12:0,12,139	0/0:3,0:3:9:0,9,94	0/0:4,0:4:12:0,12,124	0/0:2,0:2:3:0,3,45	0/0:4,0:4:6:0,6,89	0/0:4,0:4:9:0,9,107	0/0:6,0:6:12:0,12,149	0/0:10,0:10:15:0,15,223	./.:.:.:.:.	0/0:3,0:3:6:0,6,76	0/0:27,0:27:81:0,81,905
chr1	47982807	.	A	G	436.43	.	AC=16;AF=0.065;AN=248;BaseQRankSum=0.866;DP=930;Dels=0.00;FS=9.640;HaplotypeScore=0.0684;InbreedingCoeff=0.4706;MLEAC=10;MLEAF=0.040;MQ=59.89;MQ0=0;MQRankSum=0.858;QD=20.78;ReadPosRankSum=-0.743	GT:AD:DP:GQ:PL	0/0:62,0:62:99:0,186,1969	0/0:20,0:20:60:0,60,624	0/0:19,0:19:57:0,57,584	0/0:34,0:34:99:0,102,1030	0/0:25,0:25:75:0,75,783	0/0:14,0:14:42:0,42,428	0/0:6,0:6:18:0,18,184	0/0:1,0:1:3:0,3,32	0/0:2,0:2:6:0,6,65	0/0:10,0:10:30:0,30,306	0/0:2,0:2:6:0,6,61	0/0:16,0:16:36:0,36,424	0/0:20,0:20:54:0,54,599	./.:.:.:.:.	0/0:21,0:21:63:0,63,667	0/0:16,0:16:42:0,42,463	0/0:18,0:18:54:0,54,558	0/0:1,0:1:3:0,3,34	0/0:9,0:9:21:0,21,247	0/0:5,0:5:15:0,15,159	./.:.:.:.:.	0/0:14,0:14:42:0,42,442	0/0:18,0:18:51:0,51,550	0/0:18,0:18:45:0,45,507	./.:.:.:.:.	0/0:19,0:19:57:0,57,592	0/0:11,0:11:33:0,33,336	0/0:2,0:2:6:0,6,67	0/0:1,0:1:3:0,3,32	0/0:19,0:19:54:0,54,576	0/0:6,0:6:18:0,18,189	0/0:5,0:5:15:0,15,161	0/0:10,0:10:30:0,30,316	0/0:4,0:4:12:0,12,130	0/0:23,0:23:66:0,66,705	0/0:4,0:4:12:0,12,124	0/0:13,0:13:39:0,39,406	0/0:11,0:11:30:0,30,321	0/0:26,0:26:72:0,72,771	0/0:3,0:3:9:0,9,101	0/0:3,0:3:9:0,9,95	0/0:11,0:11:30:0,30,334	0/0:15,0:15:45:0,45,469	0/0:26,0:26:75:0,75,803	0/0:17,0:17:51:0,51,531	0/0:9,0:9:27:0,27,280	0/0:11,0:11:33:0,33,341	0/0:3,0:3:9:0,9,95	0/0:1,0:1:3:0,3,30	0/0:6,0:6:18:0,18,184	0/0:3,0:3:9:0,9,92	0/0:3,0:3:9:0,9,97	0/0:7,0:7:21:0,21,218	1/1:0,5:5:15:149,15,0	0/0:9,0:9:27:0,27,290	1/1:0,4:4:12:118,12,0	0/0:1,0:1:3:0,3,31	0/0:6,0:6:18:0,18,184	0/0:4,0:4:12:0,12,126	0/0:5,0:5:15:0,15,159	0/0:2,0:2:6:0,6,63	./.:.:.:.:.	0/0:3,0:3:9:0,9,94	0/0:5,0:5:15:0,15,156	0/0:3,0:3:9:0,9,96	0/0:4,0:4:12:0,12,130	0/0:5,0:5:15:0,15,157	0/0:10,0:10:27:0,27,299	0/0:3,0:3:9:0,9,92	./.:.:.:.:.	0/0:2,0:2:6:0,6,63	0/0:6,0:6:18:0,18,188	0/0:4,0:4:12:0,12,121	0/0:6,0:6:18:0,18,188	0/0:6,0:6:18:0,18,181	./.:.:.:.:.	0/0:3,0:3:9:0,9,96	./.:.:.:.:.	0/0:1,0:1:3:0,3,30	0/0:6,0:6:15:0,15,168	0/0:2,0:2:6:0,6,60	0/0:2,0:2:6:0,6,63	0/0:3,0:3:9:0,9,93	0/0:1,0:1:3:0,3,31	./.:.:.:.:.	0/0:1,0:1:3:0,3,32	0/0:5,0:5:15:0,15,162	0/0:6,0:6:18:0,18,183	0/0:5,0:5:15:0,15,157	0/0:3,0:3:9:0,9,97	0/0:1,0:1:3:0,3,32	1/1:0,2:2:6:63,6,0	0/0:1,0:1:3:0,3,33	./.:.:.:.:.	1/1:0,1:1:3:30,3,0	0/0:3,0:3:9:0,9,93	1/1:0,2:2:6:59,6,0	1/1:0,2:2:6:63,6,0	1/1:0,4:4:12:119,12,0	1/1:0,1:1:3:30,3,0	0/0:4,0:4:12:0,12,132	./.:.:.:.:.	0/0:4,0:4:12:0,12,122	0/0:2,0:2:3:0,3,45	0/0:4,0:4:12:0,12,120	0/0:4,0:4:12:0,12,125	0/0:5,0:5:15:0,15,162	0/0:3,0:3:9:0,9,93	0/0:2,0:2:6:0,6,62	0/0:2,0:2:6:0,6,63	0/0:8,0:8:24:0,24,242	0/0:2,0:2:6:0,6,63	0/0:7,0:7:21:0,21,215	0/0:5,0:5:15:0,15,154	0/0:6,0:6:18:0,18,187	0/0:2,0:2:6:0,6,67	0/0:1,0:1:3:0,3,31	0/0:5,0:5:15:0,15,153	0/0:4,0:4:12:0,12,124	0/0:1,0:1:3:0,3,33	0/0:6,0:6:18:0,18,187	0/0:5,0:5:15:0,15,161	0/0:10,0:10:30:0,30,314	0/0:1,0:1:3:0,3,32	0/0:7,0:7:21:0,21,214	0/0:5,0:5:15:0,15,148	0/0:5,0:5:15:0,15,152	0/0:2,0:2:6:0,6,59	0/0:2,0:2:6:0,6,63	./.:.:.:.:.	./.:.:.:.:.	0/0:4,0:4:6:0,6,89	./.:.:.:.:.	0/0:5,0:5:9:0,9,121	0/0:4,0:4:6:0,6,89	0/0:5,0:5:12:0,12,139	0/0:27,0:27:81:0,81,928
chr1	47985280	.	T	A	2844.05	.	AC=33;AF=0.138;AN=240;BaseQRankSum=-0.994;DP=818;Dels=0.00;FS=1.712;HaplotypeScore=0.0327;InbreedingCoeff=0.6114;MLEAC=29;MLEAF=0.121;MQ=59.85;MQ0=1;MQRankSum=1.171;QD=26.58;ReadPosRankSum=-1.294	GT:AD:DP:GQ:PL	0/0:61,0:61:99:0,183,2017	0/0:23,0:23:66:0,66,720	0/0:6,0:6:18:0,18,194	1/1:0,26:26:78:804,78,0	1/1:0,9:9:27:267,27,0	0/0:7,0:7:12:0,12,166	0/0:18,0:18:51:0,51,551	./.:.:.:.:.	1/1:0,1:1:3:31,3,0	0/0:10,0:10:30:0,30,316	0/0:1,0:1:3:0,3,33	0/0:11,0:11:33:0,33,350	0/0:8,0:8:24:0,24,255	0/0:1,0:1:3:0,3,32	0/0:15,0:15:45:0,45,480	0/0:14,0:14:42:0,42,444	1/1:0,22:22:66:681,66,0	0/0:1,0:1:3:0,3,32	0/0:8,0:8:24:0,24,249	./.:.:.:.:.	./.:.:.:.:.	0/0:4,0:4:12:0,12,127	0/0:16,0:16:39:0,39,452	0/0:19,0:19:57:0,57,599	0/0:1,0:1:3:0,3,36	0/0:17,0:17:51:0,51,538	0/0:15,0:15:39:0,39,427	./.:.:.:.:.	1/1:0,2:2:6:69,6,0	1/1:0,9:9:27:264,27,0	1/1:0,3:3:9:96,9,0	1/1:0,2:2:6:62,6,0	0/0:9,0:9:27:0,27,288	./.:.:.:.:.	0/0:12,0:12:36:0,36,380	0/0:2,0:2:6:0,6,64	0/0:18,0:18:54:0,54,576	0/0:4,0:4:12:0,12,128	0/0:14,0:14:42:0,42,442	0/0:3,0:3:9:0,9,95	0/0:3,0:3:9:0,9,97	0/0:21,0:21:54:0,54,617	0/0:14,0:14:42:0,42,457	0/0:13,0:13:39:0,39,424	0/0:17,0:17:48:0,48,520	0/0:13,0:13:39:0,39,412	0/0:12,0:12:36:0,36,379	0/0:3,0:3:9:0,9,94	0/0:3,0:3:9:0,9,94	1/1:0,5:5:15:150,15,0	0/0:2,0:2:6:0,6,65	./.:.:.:.:.	0/0:11,0:11:30:0,30,333	0/0:2,0:2:6:0,6,66	./.:.:.:.:.	./.:.:.:.:.	0/0:3,0:3:9:0,9,97	0/0:4,0:4:12:0,12,128	1/1:0,1:1:3:31,3,0	0/0:5,0:5:15:0,15,164	./.:.:.:.:.	0/0:9,0:9:27:0,27,294	1/1:0,3:3:9:95,9,0	0/0:9,0:9:27:0,27,291	0/0:6,0:6:18:0,18,187	0/0:7,0:7:21:0,21,226	1/1:0,1:1:3:31,3,0	0/0:7,0:7:21:0,21,219	1/1:0,4:4:12:123,12,0	./.:.:.:.:.	0/0:4,0:4:12:0,12,132	0/0:4,0:4:12:0,12,128	0/0:3,0:3:9:0,9,97	0/0:7,0:7:21:0,21,225	0/0:3,0:3:9:0,9,100	0/0:1,0:1:3:0,3,33	0/0:2,0:2:6:0,6,63	0/0:4,0:4:12:0,12,130	0/0:1,0:1:3:0,3,32	0/0:4,0:4:12:0,12,125	0/0:2,0:2:3:0,3,45	./.:.:.:.:.	./.:.:.:.:.	0/0:6,0:6:18:0,18,195	0/0:1,0:1:3:0,3,30	0/0:1,0:1:3:0,3,34	1/1:0,4:4:12:136,12,0	0/0:3,0:3:9:0,9,89	0/0:3,0:3:9:0,9,97	0/1:3,1:4:18:18,0,85	0/0:1,0:1:3:0,3,32	0/0:5,0:5:15:0,15,156	0/0:5,0:5:15:0,15,166	0/0:3,0:3:9:0,9,98	0/0:3,0:3:9:0,9,97	0/0:4,0:4:12:0,12,126	0/0:4,0:4:9:0,9,97	0/0:3,0:3:6:0,6,60	0/0:1,0:1:3:0,3,32	0/0:2,0:2:6:0,6,61	0/0:4,0:4:12:0,12,128	./.:.:.:.:.	0/0:4,0:4:12:0,12,122	0/0:6,0:6:18:0,18,193	0/0:2,0:2:6:0,6,63	0/0:5,0:5:15:0,15,159	0/0:5,0:5:15:0,15,158	0/0:8,0:8:24:0,24,252	0/0:3,0:3:9:0,9,98	0/0:2,0:2:6:0,6,65	0/0:1,0:1:3:0,3,34	0/0:3,0:3:9:0,9,97	0/0:10,0:10:30:0,30,317	1/1:0,7:7:21:208,21,0	0/0:5,0:5:15:0,15,157	1/1:0,4:4:12:127,12,0	0/0:3,0:3:9:0,9,96	0/0:5,0:5:15:0,15,155	0/0:1,0:1:3:0,3,32	0/0:3,0:3:6:0,6,76	0/0:4,0:4:12:0,12,130	0/0:7,0:7:21:0,21,218	0/0:3,0:3:9:0,9,92	0/0:8,0:8:24:0,24,264	0/0:6,0:6:15:0,15,173	0/0:5,0:5:15:0,15,161	./.:.:.:.:.	0/0:2,0:2:6:0,6,62	0/0:1,0:1:3:0,3,31	0/0:2,0:2:3:0,3,45	./.:.:.:.:.	./.:.:.:.:.	0/0:2,0:2:3:0,3,45	0/0:4,0:4:9:0,9,108	0/0:4,0:4:6:0,6,89	./.:.:.:.:.	0/0:31,0:31:93:0,93,1051
chr1	47985864	.	T	G	3384.83	.	AC=43;AF=0.171;AN=252;BaseQRankSum=3.782;DP=878;Dels=0.00;FS=0.000;HaplotypeScore=0.1213;InbreedingCoeff=0.6525;MLEAC=36;MLEAF=0.143;MQ=59.85;MQ0=0;MQRankSum=-0.493;QD=27.97;ReadPosRankSum=-0.225	GT:AD:DP:GQ:PL	0/0:58,0:58:99:0,174,1856	0/0:21,0:21:60:0,60,640	0/0:12,0:12:36:0,36,379	0/0:31,0:31:93:0,93,935	0/0:17,0:17:51:0,51,535	0/0:7,0:7:21:0,21,216	0/0:12,0:12:36:0,36,371	1/1:0,2:2:6:64,6,0	0/0:1,0:1:3:0,3,32	0/0:11,0:11:33:0,33,322	./.:.:.:.:.	0/0:14,0:14:39:0,39,413	1/1:0,14:14:42:443,42,0	0/0:1,0:1:3:0,3,32	1/1:0,21:21:60:669,60,0	1/1:0,21:21:63:662,63,0	0/0:14,0:14:42:0,42,433	0/0:1,0:1:3:0,3,29	0/0:5,0:5:15:0,15,148	./.:.:.:.:.	0/0:3,0:3:9:0,9,89	0/0:9,0:9:24:0,24,253	0/0:19,0:19:51:0,51,557	0/0:23,0:23:63:0,63,674	0/0:1,0:1:3:0,3,29	0/0:15,0:15:45:0,45,474	0/0:11,0:11:30:0,30,320	0/0:3,0:3:9:0,9,90	0/0:1,0:1:3:0,3,32	0/0:14,0:14:36:0,36,395	0/0:2,0:2:6:0,6,71	0/0:4,0:4:12:0,12,128	0/0:19,0:19:51:0,51,558	./.:.:.:.:.	0/0:25,0:25:72:0,72,732	0/0:4,0:4:12:0,12,126	0/0:24,0:24:72:0,72,747	0/0:11,0:11:33:0,33,331	0/0:12,0:12:36:0,36,371	0/0:1,0:1:3:0,3,32	0/0:5,0:5:15:0,15,160	1/1:0,12:12:36:379,36,0	0/0:17,0:17:45:0,45,476	0/0:12,0:12:33:0,33,353	0/0:18,0:18:45:0,45,494	0/0:7,0:7:18:0,18,181	0/0:10,0:10:30:0,30,318	0/0:3,0:3:9:0,9,100	1/1:0,2:2:6:66,6,0	0/0:7,0:7:15:0,15,187	0/0:3,0:3:9:0,9,96	0/0:2,0:2:6:0,6,61	0/0:2,0:2:6:0,6,62	1/1:0,2:2:6:65,6,0	0/0:6,0:6:18:0,18,186	1/1:0,1:1:3:30,3,0	0/0:5,0:5:15:0,15,149	0/0:3,0:3:9:0,9,97	0/0:3,0:3:9:0,9,95	0/0:3,0:3:9:0,9,95	1/1:0,2:2:6:64,6,0	1/1:0,2:2:6:68,6,0	0/0:7,0:7:18:0,18,204	0/0:4,0:4:12:0,12,130	0/0:4,0:4:12:0,12,118	1/1:0,4:4:12:117,12,0	0/0:3,0:3:9:0,9,95	1/1:0,8:8:24:256,24,0	0/0:5,0:5:15:0,15,152	0/0:2,0:2:6:0,6,61	0/0:1,0:1:3:0,3,30	0/0:3,0:3:9:0,9,88	0/0:1,0:1:3:0,3,34	0/0:4,0:4:12:0,12,117	0/0:5,0:5:15:0,15,154	0/0:1,0:1:3:0,3,31	0/0:1,0:1:3:0,3,31	0/0:5,0:5:15:0,15,155	0/0:2,0:2:6:0,6,63	0/0:5,0:5:9:0,9,120	0/0:5,0:5:15:0,15,160	./.:.:.:.:.	0/0:7,0:7:21:0,21,218	0/0:2,0:2:6:0,6,59	0/0:2,0:2:6:0,6,63	0/0:2,0:2:6:0,6,65	0/0:6,0:6:18:0,18,184	0/0:1,0:1:3:0,3,30	0/0:5,0:5:15:0,15,156	0/0:5,0:5:15:0,15,153	./.:.:.:.:.	1/1:0,1:1:3:33,3,0	1/1:0,1:1:3:32,3,0	1/1:0,1:1:3:29,3,0	1/1:0,4:4:12:129,12,0	0/0:2,0:2:6:0,6,63	1/1:0,8:8:24:244,24,0	1/1:0,2:2:6:67,6,0	1/1:0,3:3:9:97,9,0	./.:.:.:.:.	0/0:1,0:1:3:0,3,30	1/1:0,3:3:9:101,9,0	0/1:1,4:5:15:110,0,15	0/0:3,0:3:9:0,9,93	0/0:7,0:7:21:0,21,224	0/0:4,0:4:12:0,12,120	0/0:2,0:2:6:0,6,61	0/0:7,0:7:21:0,21,211	0/0:3,0:3:9:0,9,96	0/0:3,0:3:9:0,9,93	0/0:5,0:5:15:0,15,151	0/0:3,0:3:9:0,9,97	0/0:2,0:2:6:0,6,61	0/0:7,0:7:18:0,18,194	0/0:7,0:7:21:0,21,225	0/0:4,0:4:12:0,12,126	1/1:0,2:2:6:63,6,0	0/0:4,0:4:12:0,12,124	0/0:2,0:2:6:0,6,64	0/0:3,0:3:9:0,9,94	0/0:9,0:9:27:0,27,284	0/0:8,0:8:24:0,24,249	0/0:9,0:9:21:0,21,244	0/0:2,0:2:6:0,6,59	0/0:5,0:5:15:0,15,148	0/0:5,0:5:15:0,15,154	0/0:4,0:4:12:0,12,125	0/0:9,0:9:27:0,27,284	0/0:7,0:7:21:0,21,219	./.:.:.:.:.	./.:.:.:.:.	0/0:2,0:2:3:0,3,45	0/0:5,0:5:9:0,9,121	./.:.:.:.:.	./.:.:.:.:.	./.:.:.:.:.	0/0:23,0:23:69:0,69,780
chr1	47986844	.	C	T	1687.59	.	AC=18;AF=0.071;AN=254;BaseQRankSum=0.743;DP=1056;Dels=0.00;FS=7.943;HaplotypeScore=0.0843;InbreedingCoeff=0.5345;MLEAC=15;MLEAF=0.059;MQ=59.74;MQ0=0;MQRankSum=-1.192;QD=23.12;ReadPosRankSum=1.595	GT:AD:DP:GQ:PL	0/0:58,0:58:99:0,174,1828	0/0:18,0:18:54:0,54,545	0/0:20,0:20:60:0,60,591	0/0:48,0:48:99:0,144,1471	0/0:12,0:12:33:0,33,351	0/0:12,0:12:33:0,33,346	0/0:28,0:28:84:0,84,851	0/0:4,0:4:12:0,12,123	0/0:3,0:3:9:0,9,92	0/0:15,0:15:45:0,45,457	0/0:3,0:3:9:0,9,94	0/0:15,0:15:45:0,45,457	0/0:14,0:14:42:0,42,423	0/0:1,0:1:3:0,3,31	0/0:23,0:23:66:0,66,665	0/0:15,0:15:45:0,45,446	0/0:16,0:16:48:0,48,484	0/0:2,0:2:6:0,6,61	0/1:1,7:8:12:162,0,12	1/1:0,6:6:18:182,18,0	0/0:5,0:5:15:0,15,160	0/0:18,0:18:45:0,45,482	1/1:0,25:25:75:771,75,0	0/0:17,0:17:51:0,51,520	0/0:4,0:4:12:0,12,126	0/0:11,0:11:33:0,33,339	0/0:14,0:14:36:0,36,396	0/0:1,0:1:3:0,3,32	0/0:4,0:4:12:0,12,128	0/0:16,0:16:42:0,42,463	0/0:3,0:3:9:0,9,92	0/0:6,0:6:18:0,18,195	0/0:24,0:24:72:0,72,726	0/0:2,0:2:6:0,6,69	0/0:12,0:12:36:0,36,358	0/0:5,0:5:15:0,15,158	0/0:15,1:16:15:0,15,420	0/0:20,0:20:60:0,60,612	0/0:10,0:10:30:0,30,304	0/0:8,0:8:24:0,24,260	0/0:2,0:2:6:0,6,67	0/0:15,0:15:45:0,45,454	0/0:18,0:18:42:0,42,466	0/0:23,0:23:69:0,69,719	0/0:20,0:20:54:0,54,564	0/0:22,0:22:60:0,60,623	0/0:10,0:10:30:0,30,306	0/0:6,0:6:18:0,18,192	0/0:4,0:4:12:0,12,119	0/0:5,0:5:15:0,15,151	0/0:2,0:2:6:0,6,59	0/0:3,0:3:9:0,9,89	0/0:14,0:14:36:0,36,397	0/0:2,0:2:6:0,6,61	0/0:10,0:10:30:0,30,292	0/0:2,0:2:6:0,6,59	0/0:3,0:3:9:0,9,95	0/0:7,0:7:18:0,18,196	0/0:2,0:2:6:0,6,57	0/0:9,0:9:27:0,27,273	./.:.:.:.:.	0/0:2,0:2:6:0,6,61	0/0:7,0:7:21:0,21,206	0/0:4,0:4:12:0,12,124	0/0:9,0:9:27:0,27,280	0/0:7,0:7:18:0,18,201	0/0:5,0:5:15:0,15,162	0/0:5,0:5:15:0,15,153	0/0:8,0:8:24:0,24,247	0/0:4,0:4:12:0,12,124	0/0:2,0:2:6:0,6,59	./.:.:.:.:.	0/0:4,0:4:12:0,12,120	0/0:2,0:2:6:0,6,65	0/0:1,0:1:3:0,3,33	0/0:1,0:1:3:0,3,30	1/1:0,5:5:15:162,15,0	1/1:0,1:1:3:31,3,0	./.:.:.:.:.	0/0:5,0:5:15:0,15,156	0/0:1,0:1:3:0,3,32	0/0:5,0:5:15:0,15,149	0/0:4,0:4:12:0,12,126	0/0:7,0:7:21:0,21,215	0/0:4,0:4:12:0,12,121	0/0:5,0:5:15:0,15,159	./.:.:.:.:.	0/0:6,0:6:18:0,18,178	0/0:2,0:2:6:0,6,59	0/0:5,0:5:15:0,15,163	./.:.:.:.:.	0/0:6,0:6:18:0,18,181	0/0:7,0:7:21:0,21,222	0/0:3,0:3:9:0,9,92	0/0:1,0:1:3:0,3,32	0/0:5,0:5:15:0,15,149	0/0:5,0:5:15:0,15,159	0/0:2,0:2:6:0,6,59	0/0:3,0:3:9:0,9,89	./.:.:.:.:.	0/0:6,0:6:15:0,15,160	0/0:5,0:5:12:0,12,136	0/0:6,0:6:18:0,18,170	1/1:0,5:5:15:140,15,0	0/0:3,0:3:9:0,9,95	0/0:8,0:8:21:0,21,227	0/0:8,0:8:24:0,24,256	0/0:9,0:9:27:0,27,275	0/0:7,0:7:21:0,21,222	0/0:3,0:3:6:0,6,75	0/0:3,0:3:9:0,9,94	0/0:7,0:7:21:0,21,228	0/0:9,0:9:27:0,27,284	0/0:10,0:10:30:0,30,290	0/0:2,0:2:6:0,6,63	0/0:4,0:4:12:0,12,124	0/0:5,0:5:15:0,15,156	./.:.:.:.:.	0/0:3,0:3:9:0,9,93	0/0:4,0:4:12:0,12,124	1/1:0,4:4:12:122,12,0	1/1:0,6:6:18:184,18,0	0/0:5,0:5:15:0,15,159	0/1:6,1:7:10:10,0,160	1/1:0,6:6:18:176,18,0	0/0:10,0:10:30:0,30,304	0/0:6,0:6:18:0,18,180	0/0:3,0:3:9:0,9,95	0/0:1,0:1:3:0,3,30	./.:.:.:.:.	./.:.:.:.:.	0/0:4,0:4:9:0,9,103	0/0:5,0:5:9:0,9,119	0/0:1,0:1:3:0,3,33	0/0:2,0:2:6:0,6,58	./.:.:.:.:.	0/0:25,0:25:75:0,75,851
chr1	47989747	.	T	C	938.2	.	AC=16;AF=0.062;AN=258;BaseQRankSum=0.777;DP=753;Dels=0.00;FS=1.333;HaplotypeScore=0.2062;InbreedingCoeff=0.3789;MLEAC=13;MLEAF=0.050;MQ=59.78;MQ0=0;MQRankSum=-0.409;QD=25.36;ReadPosRankSum=-1.037	GT:AD:DP:GQ:PL	0/0:38,0:38:99:0,114,1193	0/0:11,0:11:33:0,33,347	0/0:18,0:18:51:0,51,545	0/0:32,0:32:87:0,87,932	0/0:12,0:12:30:0,30,339	0/0:8,0:8:18:0,18,208	0/0:7,0:7:21:0,21,208	0/0:1,0:1:3:0,3,31	0/0:2,0:2:6:0,6,64	0/0:18,0:18:54:0,54,544	0/0:3,0:3:9:0,9,92	0/0:11,0:11:33:0,33,343	0/0:7,0:7:21:0,21,219	./.:.:.:.:.	0/0:9,0:9:27:0,27,281	0/0:16,0:16:42:0,42,455	0/0:17,0:17:51:0,51,520	0/0:1,0:1:3:0,3,33	1/1:0,1:1:3:32,3,0	1/1:0,2:2:6:65,6,0	0/0:2,0:2:6:0,6,59	0/0:7,0:7:21:0,21,220	1/1:0,9:9:27:281,27,0	0/0:17,0:17:48:0,48,510	0/0:1,0:1:3:0,3,33	0/0:14,0:14:39:0,39,418	0/0:12,0:12:36:0,36,362	0/0:1,0:1:3:0,3,30	0/0:2,0:2:6:0,6,63	0/0:12,0:12:33:0,33,354	0/0:1,0:1:3:0,3,33	0/0:1,0:1:3:0,3,32	0/0:11,0:11:33:0,33,324	0/0:1,0:1:3:0,3,30	0/0:10,0:10:30:0,30,316	0/0:3,0:3:9:0,9,95	0/0:25,0:25:69:0,69,740	0/0:5,0:5:12:0,12,134	0/0:8,0:8:24:0,24,246	./.:.:.:.:.	0/0:2,0:2:6:0,6,65	0/0:12,0:12:33:0,33,358	0/0:11,0:11:33:0,33,330	0/0:9,0:9:27:0,27,280	0/0:17,0:17:48:0,48,501	0/0:9,0:9:27:0,27,261	0/0:12,0:12:33:0,33,352	0/0:2,0:2:6:0,6,63	0/0:1,0:1:3:0,3,32	0/0:2,0:2:6:0,6,59	0/0:1,0:1:3:0,3,32	0/0:5,0:5:15:0,15,151	0/0:8,0:8:24:0,24,240	0/0:4,0:4:12:0,12,123	0/0:4,0:4:12:0,12,124	0/0:2,0:2:6:0,6,63	0/0:3,0:3:9:0,9,96	0/0:4,0:4:12:0,12,125	0/0:1,0:1:3:0,3,31	0/0:6,0:6:18:0,18,183	0/0:6,0:6:18:0,18,182	0/0:6,0:6:18:0,18,179	0/0:6,0:6:18:0,18,181	0/0:2,0:2:6:0,6,61	0/0:3,0:3:9:0,9,95	0/0:2,0:2:6:0,6,60	0/0:7,0:7:18:0,18,201	0/0:2,0:2:6:0,6,61	0/0:3,0:3:9:0,9,92	./.:.:.:.:.	0/0:1,0:1:3:0,3,31	1/1:0,10:10:30:302,30,0	0/0:7,0:7:21:0,21,209	0/0:4,0:4:12:0,12,118	0/0:3,0:3:9:0,9,95	0/0:1,0:1:3:0,3,30	./.:.:.:.:.	./.:.:.:.:.	0/0:2,0:2:6:0,6,61	0/0:2,0:2:6:0,6,59	0/0:2,0:2:6:0,6,60	0/0:2,0:2:6:0,6,61	0/0:3,0:3:9:0,9,102	0/0:6,0:6:18:0,18,179	0/0:7,0:7:21:0,21,216	0/0:2,0:2:6:0,6,64	0/0:7,0:7:21:0,21,220	0/0:1,0:1:3:0,3,31	0/0:7,0:7:21:0,21,217	0/0:1,0:1:3:0,3,31	./.:.:.:.:.	0/0:1,0:1:3:0,3,32	0/0:2,0:2:6:0,6,61	0/0:2,0:2:6:0,6,62	0/0:5,0:5:12:0,12,135	0/0:1,0:1:3:0,3,32	0/0:3,0:3:9:0,9,89	0/0:1,0:1:3:0,3,32	0/0:3,0:3:6:0,6,61	0/0:3,0:3:6:0,6,75	0/0:3,0:3:9:0,9,99	./.:.:.:.:.	0/0:1,0:1:3:0,3,32	1/1:0,2:2:6:59,6,0	0/0:1,0:1:3:0,3,31	0/0:5,0:5:15:0,15,148	0/0:2,0:2:6:0,6,67	0/0:6,0:6:18:0,18,187	0/0:2,0:2:6:0,6,64	./.:.:.:.:.	0/0:5,0:5:15:0,15,149	0/0:2,0:2:6:0,6,66	0/0:11,0:11:27:0,27,303	0/0:3,0:3:6:0,6,77	0/0:4,0:4:12:0,12,120	0/0:2,0:2:6:0,6,59	0/0:2,0:2:6:0,6,60	0/0:4,0:4:12:0,12,123	0/0:3,0:3:9:0,9,92	0/0:3,0:3:9:0,9,95	1/1:0,1:1:3:32,3,0	1/1:0,7:7:21:224,21,0	0/0:6,0:6:18:0,18,184	0/0:4,0:4:12:0,12,117	1/1:0,5:5:15:156,15,0	0/0:1,0:1:3:0,3,31	0/0:4,0:4:12:0,12,117	0/0:3,0:3:9:0,9,92	0/0:2,0:2:6:0,6,60	0/0:1,0:1:3:0,3,31	0/0:2,0:2:3:0,3,45	0/0:2,0:2:3:0,3,45	0/0:4,0:4:9:0,9,108	0/0:6,0:6:9:0,9,134	0/0:4,2:6:6:0,6,89	0/0:8,0:8:15:0,15,192	0/0:33,0:33:99:0,99,1097
chr1	47990121	.	C	A	862.85	.	AC=15;AF=0.060;AN=250;BaseQRankSum=-2.275;DP=600;Dels=0.00;FS=3.372;HaplotypeScore=0.0565;InbreedingCoeff=0.2970;MLEAC=12;MLEAF=0.048;MQ=59.79;MQ0=0;MQRankSum=-1.058;QD=22.71;ReadPosRankSum=0.705	GT:AD:DP:GQ:PL	0/0:31,0:31:93:0,93,988	0/0:19,0:19:57:0,57,612	0/0:15,0:15:45:0,45,483	0/0:22,0:22:60:0,60,667	0/0:8,0:8:24:0,24,252	0/0:3,0:3:9:0,9,97	0/0:9,0:9:21:0,21,254	0/0:4,0:4:12:0,12,113	0/0:1,0:1:3:0,3,33	0/0:8,0:8:24:0,24,253	0/0:4,0:4:12:0,12,126	0/0:7,0:7:21:0,21,222	0/0:7,0:7:21:0,21,228	./.:.:.:.:.	0/0:16,0:16:45:0,45,502	0/0:7,0:7:21:0,21,220	0/0:10,0:10:27:0,27,301	0/0:4,0:4:12:0,12,124	0/0:1,0:1:3:0,3,32	0/0:3,0:3:6:0,6,78	0/0:3,0:3:9:0,9,100	0/0:10,0:10:21:0,21,258	0/0:11,0:11:27:0,27,311	0/0:11,0:11:30:0,30,317	./.:.:.:.:.	0/0:9,0:9:27:0,27,292	1/1:0,14:14:42:432,42,0	0/0:2,0:2:6:0,6,64	0/0:2,0:2:6:0,6,65	0/0:12,0:12:30:0,30,349	0/0:1,0:1:3:0,3,32	0/0:2,0:2:6:0,6,62	0/0:7,0:7:21:0,21,217	0/0:2,0:2:6:0,6,65	0/0:10,0:10:27:0,27,296	./.:.:.:.:.	0/0:9,0:9:27:0,27,285	0/1:3,4:7:73:88,0,73	1/1:0,7:7:21:215,21,0	0/0:1,0:1:3:0,3,34	1/1:0,1:1:3:32,3,0	0/0:9,0:9:24:0,24,275	0/0:4,0:4:12:0,12,126	0/0:9,0:9:27:0,27,286	0/0:11,0:11:33:0,33,354	0/0:3,0:3:9:0,9,94	0/0:9,0:9:27:0,27,290	0/0:4,0:4:12:0,12,126	0/0:3,0:3:9:0,9,97	0/0:1,0:1:3:0,3,31	0/0:3,0:3:9:0,9,97	0/0:1,0:1:3:0,3,31	0/0:3,0:3:9:0,9,99	0/0:3,0:3:9:0,9,97	0/0:7,0:7:21:0,21,216	0/0:2,0:2:6:0,6,62	0/0:1,0:1:3:0,3,32	0/0:5,0:5:15:0,15,159	0/0:4,0:4:12:0,12,127	0/0:3,0:3:9:0,9,97	0/0:2,0:2:6:0,6,61	0/0:2,0:2:6:0,6,64	0/0:5,0:5:15:0,15,158	0/0:2,0:2:6:0,6,61	0/0:6,0:6:18:0,18,191	0/0:2,0:2:6:0,6,63	0/0:1,0:1:3:0,3,31	0/0:4,0:4:12:0,12,130	0/0:2,0:2:6:0,6,63	0/0:3,0:3:9:0,9,95	0/0:1,0:1:3:0,3,33	./.:.:.:.:.	0/0:2,0:2:6:0,6,65	0/0:5,0:5:15:0,15,160	0/0:6,0:6:18:0,18,187	./.:.:.:.:.	0/0:1,0:1:3:0,3,32	0/0:2,0:2:6:0,6,69	0/0:1,0:1:3:0,3,33	0/0:2,0:2:6:0,6,61	./.:.:.:.:.	0/0:2,0:2:6:0,6,63	0/0:6,0:6:18:0,18,195	0/0:1,0:1:3:0,3,34	0/0:5,0:5:15:0,15,155	0/0:1,0:1:3:0,3,33	0/0:3,0:3:9:0,9,95	0/0:1,0:1:3:0,3,32	0/0:5,0:5:15:0,15,155	0/0:2,0:2:6:0,6,65	0/0:3,0:3:6:0,6,76	0/0:5,0:5:15:0,15,152	0/0:3,0:3:9:0,9,95	0/0:1,0:1:3:0,3,32	0/0:2,0:2:6:0,6,63	0/0:1,0:1:3:0,3,29	0/0:4,0:4:9:0,9,89	0/0:2,0:2:6:0,6,62	0/0:3,0:3:9:0,9,88	0/0:1,0:1:3:0,3,34	0/0:6,0:6:18:0,18,192	0/0:1,0:1:3:0,3,31	0/0:4,0:4:12:0,12,124	./.:.:.:.:.	0/0:1,0:1:3:0,3,34	0/0:3,0:3:9:0,9,97	0/0:1,0:1:3:0,3,32	0/0:4,0:4:12:0,12,122	1/1:0,1:1:3:32,3,0	0/0:1,0:1:3:0,3,31	0/0:1,0:1:3:0,3,31	1/1:0,1:1:3:32,3,0	1/1:0,4:4:12:132,12,0	0/0:2,0:2:6:0,6,63	1/1:0,3:3:9:93,9,0	0/0:3,0:3:9:0,9,96	0/0:3,0:3:9:0,9,97	0/0:4,0:4:12:0,12,118	0/0:2,0:2:6:0,6,67	0/0:2,0:2:6:0,6,65	0/0:7,0:7:21:0,21,227	./.:.:.:.:.	0/0:2,0:2:6:0,6,61	0/0:5,0:5:15:0,15,159	0/0:1,0:1:3:0,3,32	./.:.:.:.:.	0/0:2,0:2:6:0,6,60	0/0:3,0:3:9:0,9,97	0/0:2,0:2:6:0,6,59	0/0:4,0:4:6:0,6,76	0/0:2,0:2:3:0,3,45	0/0:2,0:2:3:0,3,45	./.:.:.:.:.	0/0:2,0:2:6:0,6,63	./.:.:.:.:.	./.:.:.:.:.	0/0:36,0:36:99:0,108,1168
chr1	47990540	.	A	T	17880.8	.	AC=218;AF=0.924;AN=236;BaseQRankSum=0.280;DP=684;Dels=0.00;FS=3.596;HaplotypeScore=0.0861;InbreedingCoeff=0.4119;MLEAC=220;MLEAF=0.932;MQ=59.88;MQ0=0;MQRankSum=0.853;QD=28.84;ReadPosRankSum=1.803	GT:AD:DP:GQ:PL	1/1:0,51:51:99:1569,153,0	1/1:0,21:21:63:646,63,0	1/1:0,11:11:27:307,27,0	1/1:0,24:24:69:699,69,0	1/1:0,11:11:30:318,30,0	1/1:0,5:5:12:133,12,0	0/0:8,0:8:21:0,21,223	./.:.:.:.:.	./.:.:.:.:.	1/1:0,12:12:36:355,36,0	./.:.:.:.:.	1/1:0,11:11:33:324,33,0	1/1:0,8:8:24:245,24,0	0/1:1,1:2:21:25,0,21	1/1:0,17:17:51:527,51,0	1/1:0,11:11:30:313,30,0	1/1:0,11:11:30:315,30,0	1/1:0,2:2:6:63,6,0	1/1:0,9:9:21:237,21,0	./.:.:.:.:.	1/1:0,3:3:9:97,9,0	1/1:0,3:3:9:93,9,0	1/1:0,13:13:36:378,36,0	1/1:0,14:14:39:409,39,0	1/1:0,4:4:12:123,12,0	1/1:0,12:12:36:363,36,0	1/1:0,11:11:27:304,27,0	1/1:0,3:3:9:99,9,0	./.:.:.:.:.	1/1:0,8:8:21:222,21,0	./.:.:.:.:.	1/1:0,2:2:6:66,6,0	1/1:0,11:11:24:282,24,0	./.:.:.:.:.	1/1:0,12:12:36:354,36,0	./.:.:.:.:.	1/1:0,13:13:36:385,36,0	1/1:0,1:1:3:29,3,0	1/1:0,8:8:24:239,24,0	1/1:0,3:3:9:91,9,0	1/1:0,3:3:9:94,9,0	1/1:0,11:11:24:274,24,0	1/1:0,8:8:24:238,24,0	1/1:0,16:16:45:471,45,0	1/1:0,13:13:36:379,36,0	1/1:0,9:9:27:269,27,0	1/1:0,2:2:6:60,6,0	./.:.:.:.:.	1/1:0,1:1:3:32,3,0	1/1:0,5:5:15:150,15,0	1/1:0,1:1:3:30,3,0	1/1:0,3:3:9:91,9,0	1/1:0,7:7:18:199,18,0	1/1:0,1:1:3:31,3,0	1/1:0,6:6:18:180,18,0	./.:.:.:.:.	1/1:0,4:4:12:118,12,0	1/1:0,6:6:18:182,18,0	1/1:0,1:1:3:31,3,0	1/1:0,4:4:12:124,12,0	1/1:0,1:1:3:32,3,0	1/1:0,2:2:6:61,6,0	1/1:0,1:1:3:32,3,0	0/0:3,0:3:9:0,9,92	0/0:6,0:6:18:0,18,185	1/1:0,4:4:12:119,12,0	1/1:0,2:2:6:61,6,0	1/1:0,6:6:18:182,18,0	1/1:0,6:6:18:178,18,0	./.:.:.:.:.	1/1:0,1:1:3:33,3,0	1/1:0,2:2:6:62,6,0	1/1:0,3:3:6:77,6,0	1/1:0,8:8:24:239,24,0	1/1:0,7:7:15:181,15,0	1/1:0,1:1:3:31,3,0	1/1:0,2:2:6:63,6,0	1/1:0,2:2:6:61,6,0	./.:.:.:.:.	1/1:0,2:2:6:58,6,0	./.:.:.:.:.	1/1:0,3:3:9:94,9,0	1/1:0,4:4:12:125,12,0	1/1:0,2:2:6:57,6,0	1/1:0,4:4:12:115,12,0	1/1:0,1:1:3:33,3,0	1/1:0,3:3:9:90,9,0	0/0:3,0:3:9:0,9,90	1/1:0,4:4:12:122,12,0	1/1:0,1:1:3:32,3,0	1/1:0,3:3:9:89,9,0	1/1:0,6:6:15:167,15,0	1/1:0,6:6:18:180,18,0	1/1:0,2:2:6:61,6,0	1/1:0,5:5:15:156,15,0	0/0:4,0:4:12:0,12,120	./.:.:.:.:.	1/1:0,5:5:15:151,15,0	1/1:0,2:2:6:61,6,0	1/1:0,2:2:6:59,6,0	0/1:1,1:2:26:26,0,27	1/1:0,1:1:3:31,3,0	0/0:2,0:2:6:0,6,59	1/1:0,2:2:6:62,6,0	./.:.:.:.:.	1/1:0,2:2:6:63,6,0	1/1:0,1:1:3:33,3,0	1/1:0,2:2:6:59,6,0	1/1:0,2:2:6:60,6,0	./.:.:.:.:.	1/1:0,2:2:6:62,6,0	1/1:0,2:2:6:61,6,0	1/1:0,3:3:9:88,9,0	1/1:0,1:1:3:29,3,0	1/1:0,3:3:9:90,9,0	1/1:0,2:2:6:59,6,0	1/1:0,1:1:3:30,3,0	1/1:0,3:3:9:92,9,0	1/1:0,3:3:9:90,9,0	1/1:0,4:4:12:124,12,0	1/1:0,6:6:18:180,18,0	1/1:0,4:4:12:122,12,0	1/1:0,2:2:6:60,6,0	1/1:0,3:3:6:74,6,0	1/1:0,5:5:15:145,15,0	./.:.:.:.:.	1/1:0,3:3:9:90,9,0	1/1:0,7:7:21:214,21,0	1/1:0,2:2:3:45,3,0	./.:.:.:.:.	./.:.:.:.:.	0/0:8,0:8:12:0,12,165	1/1:0,9:9:18:228,18,0	1/1:0,6:6:12:143,12,0	1/1:0,4:4:6:89,6,0	1/1:0,2:2:3:45,3,0	0/0:30,0:30:90:0,90,1018
chr1	47990664	.	G	A	488.55	.	AC=13;AF=0.052;AN=250;DP=789;Dels=0.00;FS=8.814;HaplotypeScore=0.0882;InbreedingCoeff=0.3720;MLEAC=9;MLEAF=0.036;MQ=59.86;MQ0=0;QD=21.24	GT:AD:DP:GQ:PL	0/0:54,0:54:99:0,162,1749	0/0:13,0:13:39:0,39,421	0/0:14,0:14:42:0,42,435	0/0:26,0:26:78:0,78,848	0/0:14,0:14:42:0,42,448	0/0:7,0:7:21:0,21,216	1/1:0,6:6:18:182,18,0	./.:.:.:.:.	0/0:2,0:2:6:0,6,67	0/0:10,0:10:30:0,30,324	0/0:2,0:2:6:0,6,63	0/0:13,0:14:39:0,39,423	0/0:8,0:8:24:0,24,257	./.:.:.:.:.	0/0:10,0:10:30:0,30,329	0/0:8,0:8:24:0,24,250	0/0:11,0:11:30:0,30,329	./.:.:.:.:.	0/0:5,0:5:15:0,15,155	0/0:2,0:2:6:0,6,67	0/0:1,0:1:3:0,3,33	0/0:2,0:2:6:0,6,61	0/0:8,0:8:24:0,24,266	0/0:23,0:23:69:0,69,732	0/0:1,0:1:3:0,3,32	0/0:18,0:18:48:0,48,522	0/0:12,0:12:36:0,36,381	0/0:1,0:1:3:0,3,34	./.:.:.:.:.	0/0:11,0:11:30:0,30,325	0/0:3,0:3:9:0,9,96	0/0:2,0:2:6:0,6,63	0/0:11,0:11:30:0,30,341	0/0:1,0:1:3:0,3,34	0/0:19,0:19:51:0,51,569	./.:.:.:.:.	0/0:21,0:21:63:0,63,679	0/0:3,0:3:9:0,9,91	0/0:8,0:8:24:0,24,258	0/0:3,0:3:9:0,9,94	0/0:1,0:1:3:0,3,34	0/0:9,0:9:27:0,27,290	0/0:8,0:8:24:0,24,260	0/0:15,0:15:42:0,42,476	0/0:12,0:12:36:0,36,387	0/0:16,0:16:45:0,45,496	0/0:6,0:6:18:0,18,197	0/0:1,0:1:3:0,3,32	0/0:2,0:2:6:0,6,62	0/0:5,0:5:15:0,15,159	0/0:2,0:2:6:0,6,61	0/0:5,0:5:15:0,15,164	0/0:3,0:3:9:0,9,97	0/0:2,0:2:3:0,3,34	0/0:7,0:7:21:0,21,215	0/0:2,0:2:6:0,6,65	0/0:4,0:4:12:0,12,121	0/0:1,0:1:3:0,3,34	0/0:1,0:1:3:0,3,33	0/0:8,0:8:24:0,24,262	0/0:5,0:5:15:0,15,161	0/0:2,0:2:6:0,6,63	0/0:9,0:9:27:0,27,290	1/1:0,5:5:15:157,15,0	1/1:0,4:4:12:123,12,0	0/0:3,0:3:9:0,9,96	0/0:3,0:3:9:0,9,96	0/0:9,0:9:27:0,27,285	0/0:10,0:10:30:0,30,320	0/0:3,0:3:9:0,9,94	0/0:2,0:2:6:0,6,59	0/0:1,0:1:3:0,3,31	0/0:2,0:2:6:0,6,64	0/0:5,0:5:15:0,15,148	0/0:8,0:8:24:0,24,249	0/0:1,0:1:3:0,3,32	0/0:4,0:4:12:0,12,132	0/0:3,0:3:9:0,9,95	./.:.:.:.:.	0/0:7,0:7:21:0,21,221	./.:.:.:.:.	0/0:4,0:4:12:0,12,120	0/0:3,0:3:9:0,9,94	0/0:2,0:2:6:0,6,61	0/0:7,0:7:21:0,21,210	0/0:2,0:2:6:0,6,65	0/0:4,0:4:12:0,12,126	1/1:0,2:2:6:57,6,0	0/0:6,0:6:18:0,18,194	0/0:1,0:1:3:0,3,30	0/0:3,0:3:9:0,9,97	0/0:5,0:5:15:0,15,160	0/0:5,0:5:15:0,15,156	0/0:1,0:1:3:0,3,31	0/0:6,0:6:18:0,18,182	1/1:0,2:2:6:60,6,0	./.:.:.:.:.	0/0:5,0:5:15:0,15,162	./.:.:.:.:.	0/0:2,0:2:6:0,6,65	1/1:0,2:2:6:65,6,0	./.:.:.:.:.	0/1:1,1:2:25:26,0,25	0/0:4,0:4:12:0,12,118	./.:.:.:.:.	0/0:6,0:6:12:0,12,143	0/0:3,0:3:9:0,9,99	0/0:4,0:4:12:0,12,128	0/0:2,0:2:6:0,6,67	0/0:1,0:1:3:0,3,29	0/0:12,0:12:27:0,27,328	0/0:2,0:2:6:0,6,68	0/0:4,0:4:12:0,12,127	0/0:1,0:1:3:0,3,31	0/0:3,0:3:9:0,9,96	0/0:6,0:6:18:0,18,195	0/0:4,0:4:12:0,12,132	0/0:8,0:8:24:0,24,254	0/0:4,0:4:12:0,12,130	0/0:5,0:5:15:0,15,154	0/0:5,0:5:12:0,12,141	0/0:1,0:1:3:0,3,32	0/0:5,0:5:15:0,15,152	0/0:5,0:5:15:0,15,162	0/0:7,0:7:21:0,21,222	0/0:6,0:6:18:0,18,197	0/0:9,0:9:27:0,27,283	0/0:4,0:4:12:0,12,128	0/0:2,0:2:6:0,6,61	0/0:2,0:2:3:0,3,45	0/0:4,0:4:6:0,6,89	0/0:8,0:8:15:0,15,196	0/0:6,0:6:9:0,9,121	0/0:6,0:6:12:0,12,146	./.:.:.:.:.	0/0:4,0:4:9:0,9,108	0/0:32,0:32:96:0,96,1070
chr1	47991128	.	A	T	2019.11	.	AC=31;AF=0.129;AN=240;BaseQRankSum=-0.599;DP=726;Dels=0.00;FS=11.365;HaplotypeScore=0.0252;InbreedingCoeff=0.5008;MLEAC=28;MLEAF=0.117;MQ=59.72;MQ0=0;MQRankSum=0.931;QD=24.93;ReadPosRankSum=0.155	GT:AD:DP:GQ:PL	0/0:51,0:51:99:0,129,1499	0/0:18,0:18:54:0,54,559	0/0:17,0:17:45:0,45,487	0/0:46,0:46:99:0,138,1417	0/0:17,0:17:51:0,51,531	0/0:7,0:7:15:0,15,179	0/0:16,0:16:48:0,48,482	0/0:2,0:2:6:0,6,65	1/1:0,1:1:3:22,3,0	1/1:0,7:7:21:207,21,0	1/1:0,2:2:6:63,6,0	0/0:12,0:12:30:0,30,332	0/0:9,0:9:27:0,27,286	./.:.:.:.:.	0/0:14,0:14:42:0,42,440	0/0:9,0:9:27:0,27,278	0/0:15,0:15:39:0,39,434	./.:.:.:.:.	0/0:5,0:5:12:0,12,136	0/0:1,0:1:3:0,3,29	0/0:1,0:1:3:0,3,32	0/0:11,0:11:30:0,30,316	0/0:12,0:12:36:0,36,374	0/0:15,0:15:45:0,45,464	0/0:1,0:1:3:0,3,32	0/0:22,0:22:63:0,63,657	1/1:0,14:14:42:419,42,0	1/1:0,4:4:12:132,12,0	./.:.:.:.:.	0/0:8,0:8:24:0,24,245	0/0:6,0:6:18:0,18,185	0/0:2,0:2:6:0,6,69	1/1:0,11:11:33:345,33,0	./.:.:.:.:.	0/0:13,0:14:36:0,36,390	./.:.:.:.:.	0/0:11,0:11:27:0,27,303	1/1:0,4:4:12:123,12,0	1/1:0,10:10:27:287,27,0	1/1:0,2:2:6:59,6,0	./.:.:.:.:.	0/0:8,0:8:21:0,21,215	0/0:11,0:11:24:0,24,287	0/0:10,0:10:30:0,30,310	0/0:10,0:10:30:0,30,310	0/0:7,0:7:21:0,21,217	0/0:4,0:4:12:0,12,124	./.:.:.:.:.	0/0:3,0:3:9:0,9,92	0/0:5,0:5:15:0,15,160	0/0:2,0:2:6:0,6,57	0/0:1,0:1:3:0,3,33	1/1:0,4:4:12:122,12,0	./.:.:.:.:.	0/0:3,0:3:9:0,9,91	0/0:2,0:2:6:0,6,63	0/0:8,0:8:21:0,21,225	0/0:8,0:8:24:0,24,249	0/0:2,0:2:6:0,6,63	0/0:1,0:1:3:0,3,32	0/0:1,0:1:3:0,3,32	0/0:1,0:1:3:0,3,34	0/0:7,0:7:18:0,18,187	./.:.:.:.:.	0/0:11,0:11:33:0,33,337	./.:.:.:.:.	0/0:3,0:3:9:0,9,88	0/0:3,0:3:9:0,9,92	0/0:2,0:2:6:0,6,66	./.:.:.:.:.	0/0:2,0:2:6:0,6,62	0/0:4,0:4:12:0,12,120	0/0:5,0:5:15:0,15,152	0/0:4,0:4:12:0,12,120	0/0:5,0:5:15:0,15,154	0/0:7,0:7:18:0,18,196	0/0:6,0:6:18:0,18,184	0/0:4,0:4:12:0,12,126	0/0:2,0:2:6:0,6,61	0/0:3,0:3:9:0,9,97	0/0:4,0:4:12:0,12,123	0/0:2,0:2:6:0,6,63	0/0:3,0:3:9:0,9,94	0/0:2,0:2:6:0,6,65	0/0:2,0:2:6:0,6,57	0/0:2,0:2:6:0,6,66	0/0:5,0:5:15:0,15,157	./.:.:.:.:.	1/1:0,1:1:3:32,3,0	0/1:1,3:4:20:85,0,20	1/1:0,2:2:6:61,6,0	0/0:1,0:1:3:0,3,33	0/0:3,0:3:9:0,9,92	0/0:2,0:2:3:0,3,45	0/0:1,0:1:3:0,3,30	0/0:1,0:1:3:0,3,31	0/0:2,0:2:6:0,6,61	0/0:5,0:5:15:0,15,159	./.:.:.:.:.	0/0:3,0:3:6:0,6,73	0/0:3,0:3:9:0,9,97	0/0:1,0:1:3:0,3,32	0/0:3,0:3:9:0,9,89	0/0:3,0:3:9:0,9,88	0/0:3,0:3:9:0,9,94	0/0:2,0:2:6:0,6,65	0/0:3,0:3:9:0,9,89	0/0:4,0:4:9:0,9,104	0/1:1,1:2:21:24,0,21	0/0:1,0:1:3:0,3,29	0/0:7,0:7:21:0,21,212	0/1:1,1:2:25:25,0,26	1/1:0,9:9:27:280,27,0	0/0:5,0:5:15:0,15,157	1/1:0,2:2:6:62,6,0	0/0:3,0:3:6:0,6,73	0/0:3,0:3:9:0,9,97	0/0:1,0:1:3:0,3,29	0/0:3,0:3:9:0,9,93	0/0:4,0:4:12:0,12,123	0/0:1,0:1:3:0,3,32	0/0:2,0:2:6:0,6,61	0/0:2,0:2:6:0,6,62	0/0:2,0:2:6:0,6,63	0/0:5,0:5:15:0,15,154	0/0:3,0:3:9:0,9,94	0/0:5,0:5:15:0,15,157	0/0:1,0:1:3:0,3,32	0/0:4,0:4:12:0,12,124	./.:.:.:.:.	./.:.:.:.:.	./.:.:.:.:.	0/0:2,0:2:3:0,3,32	./.:.:.:.:.	0/0:4,0:4:6:0,6,89	0/0:2,0:2:3:0,3,45	0/0:28,0:28:84:0,84,964
chr1	47995780	.	A	C	2987.15	.	AC=31;AF=0.125;AN=248;BaseQRankSum=2.921;DP=883;Dels=0.00;FS=13.708;HaplotypeScore=0.0713;InbreedingCoeff=0.6334;MLEAC=29;MLEAF=0.117;MQ=59.86;MQ0=0;MQRankSum=-0.234;QD=26.43;ReadPosRankSum=-1.574	GT:AD:DP:GQ:PL	0/0:62,0:62:99:0,186,1940	0/0:18,0:18:51:0,51,535	0/0:21,0:21:63:0,63,629	0/0:27,0:27:81:0,81,824	0/0:15,0:15:45:0,45,456	0/0:8,0:8:24:0,24,237	0/0:9,0:9:27:0,27,264	0/0:2,0:2:6:0,6,60	./.:.:.:.:.	0/0:17,0:17:51:0,51,499	0/0:1,0:1:3:0,3,32	1/1:0,9:9:27:277,27,0	0/0:11,0:11:33:0,33,336	0/0:2,0:2:6:0,6,65	0/0:13,0:13:39:0,39,387	0/0:14,0:14:39:0,39,410	0/0:23,0:23:69:0,69,697	0/0:2,0:2:6:0,6,63	0/0:7,0:7:21:0,21,210	0/0:4,0:4:9:0,9,104	0/0:2,0:2:6:0,6,61	1/1:0,8:8:24:243,24,0	0/0:16,0:16:45:0,45,471	1/1:0,22:22:66:698,66,0	0/0:2,0:2:6:0,6,61	0/0:23,0:23:69:0,69,695	0/0:18,0:18:54:0,54,548	0/0:4,0:4:12:0,12,122	./.:.:.:.:.	0/0:12,0:12:30:0,30,332	0/0:1,0:1:3:0,3,32	0/0:3,0:3:9:0,9,95	0/0:14,0:14:33:0,33,353	./.:.:.:.:.	0/0:13,0:13:33:0,33,368	0/0:4,0:4:12:0,12,125	0/0:19,0:19:54:0,54,569	0/0:16,0:16:45:0,45,455	0/0:4,0:4:12:0,12,118	0/0:3,0:3:9:0,9,97	0/0:2,0:2:6:0,6,65	0/0:5,0:5:15:0,15,155	0/0:13,0:13:36:0,36,380	1/1:0,16:16:48:507,48,0	1/1:0,14:14:39:400,39,0	0/0:15,0:15:39:0,39,427	0/0:7,0:7:21:0,21,217	1/1:0,4:4:12:126,12,0	0/0:3,0:3:9:0,9,94	0/0:6,0:6:18:0,18,186	0/0:2,0:2:6:0,6,61	0/0:4,0:4:12:0,12,124	0/0:10,0:10:27:0,27,297	0/0:2,0:2:6:0,6,61	0/1:4,2:6:47:47,0,104	0/0:2,0:2:6:0,6,61	1/1:0,2:2:6:63,6,0	1/1:0,2:2:6:55,6,0	0/0:2,0:2:6:0,6,61	1/1:0,6:6:18:184,18,0	0/0:1,0:1:3:0,3,30	0/0:7,0:7:21:0,21,207	0/0:5,0:5:15:0,15,155	0/0:6,0:6:18:0,18,181	0/0:8,0:8:24:0,24,245	0/0:5,0:5:15:0,15,152	0/0:3,0:3:9:0,9,89	0/0:6,0:6:18:0,18,183	./.:.:.:.:.	0/0:1,0:1:3:0,3,30	0/0:3,0:3:9:0,9,91	0/0:3,0:3:9:0,9,95	1/1:0,3:3:9:92,9,0	1/1:0,7:7:21:218,21,0	1/1:0,4:4:12:125,12,0	1/1:0,2:2:6:61,6,0	./.:.:.:.:.	0/0:5,0:5:12:0,12,122	./.:.:.:.:.	0/0:6,0:6:18:0,18,185	0/0:2,0:2:6:0,6,61	0/0:2,0:2:6:0,6,61	0/0:2,0:2:6:0,6,61	0/0:2,0:2:6:0,6,61	0/0:4,0:4:12:0,12,118	0/0:4,0:4:12:0,12,127	./.:.:.:.:.	./.:.:.:.:.	0/0:6,0:6:18:0,18,184	0/0:4,0:4:12:0,12,126	0/0:2,0:2:6:0,6,63	0/0:5,0:5:15:0,15,153	0/0:6,0:6:18:0,18,182	0/0:2,0:2:6:0,6,63	0/0:5,0:5:15:0,15,155	0/0:5,0:5:15:0,15,153	0/0:4,0:4:12:0,12,129	0/0:1,0:1:3:0,3,32	./.:.:.:.:.	0/0:1,0:1:3:0,3,32	0/0:6,0:6:18:0,18,185	0/0:3,0:3:9:0,9,92	./.:.:.:.:.	0/0:4,0:4:12:0,12,124	0/0:4,0:4:12:0,12,122	0/0:9,0:9:27:0,27,274	0/0:4,0:4:12:0,12,129	0/0:2,0:2:6:0,6,61	0/0:1,0:1:3:0,3,29	0/0:4,0:4:12:0,12,115	0/0:6,0:6:18:0,18,183	0/0:1,0:1:3:0,3,30	0/0:12,0:12:30:0,30,335	0/0:2,0:2:6:0,6,61	0/0:7,0:7:21:0,21,220	0/0:4,0:4:12:0,12,122	0/0:2,0:2:6:0,6,61	./.:.:.:.:.	1/1:0,3:3:9:95,9,0	0/0:2,0:2:6:0,6,63	0/0:6,0:6:18:0,18,172	0/0:2,0:2:6:0,6,64	0/0:5,0:5:9:0,9,119	0/0:3,0:3:9:0,9,85	0/0:3,0:3:9:0,9,92	0/0:1,0:1:3:0,3,30	./.:.:.:.:.	1/1:0,5:5:15:156,15,0	0/0:4,0:4:9:0,9,108	0/0:6,0:6:9:0,9,134	0/0:8,0:8:21:0,21,229	./.:.:.:.:.	0/0:10,0:10:24:0,24,276	0/0:6,0:6:9:0,9,134	0/0:7,0:7:12:0,12,165	0/0:2,0:2:3:0,3,45	0/0:34,0:34:99:0,102,1153
chr1	47997767	.	A	T	4065.38	.	AC=36;AF=0.137;AN=262;BaseQRankSum=0.379;DP=872;Dels=0.00;FS=1.913;HaplotypeScore=0.1120;InbreedingCoeff=0.5670;MLEAC=34;MLEAF=0.130;MQ=59.75;MQ0=1;MQRankSum=-1.107;QD=25.73;ReadPosRankSum=-0.766	GT:AD:DP:GQ:PL	0/0:46,0:46:99:0,138,1451	0/0:14,0:14:42:0,42,435	0/0:16,0:16:48:0,48,496	1/1:0,47:47:99:1416,141,0	1/1:0,15:15:45:467,45,0	0/0:14,0:14:33:0,33,381	0/0:12,0:12:36:0,36,367	0/0:3,0:3:9:0,9,92	1/1:0,3:3:9:93,9,0	0/0:11,0:11:33:0,33,341	0/0:5,0:5:15:0,15,150	0/0:12,0:12:33:0,33,350	0/0:17,0:17:51:0,51,527	0/0:2,0:2:6:0,6,60	0/0:16,0:16:45:0,45,461	0/0:17,0:17:51:0,51,518	1/1:0,20:20:54:579,54,0	0/0:2,0:2:6:0,6,62	0/0:6,0:6:18:0,18,179	0/0:5,0:5:12:0,12,134	0/0:4,0:4:12:0,12,131	0/0:14,0:14:42:0,42,427	0/0:20,0:20:57:0,57,604	0/0:17,0:17:48:0,48,502	0/0:2,0:2:6:0,6,64	0/0:14,0:14:39:0,39,412	0/0:13,0:13:36:0,36,380	0/0:2,0:2:6:0,6,65	1/1:0,2:2:6:65,6,0	1/1:0,14:14:42:431,42,0	1/1:0,5:5:15:159,15,0	0/0:2,0:2:6:0,6,62	0/0:15,0:15:42:0,42,430	1/1:0,5:5:15:152,15,0	0/0:13,0:13:33:0,33,347	0/0:5,0:5:15:0,15,153	0/0:18,0:18:54:0,54,554	0/0:12,0:12:33:0,33,353	0/0:7,0:7:18:0,18,199	0/0:3,0:3:9:0,9,97	0/0:2,0:2:6:0,6,63	0/0:18,0:18:54:0,54,552	0/0:20,0:20:54:0,54,580	0/0:8,0:8:24:0,24,245	0/0:19,0:19:57:0,57,572	0/0:15,0:15:42:0,42,437	0/0:5,0:5:15:0,15,149	0/1:3,1:4:19:19,0,81	0/1:2,1:3:22:22,0,50	1/1:0,4:4:12:125,12,0	0/0:2,0:2:6:0,6,66	0/0:3,0:3:9:0,9,93	0/0:2,0:2:6:0,6,59	0/0:5,0:5:15:0,15,155	0/0:2,0:2:6:0,6,61	0/0:3,0:3:9:0,9,96	0/0:2,0:2:6:0,6,64	0/0:8,0:8:24:0,24,245	1/1:0,2:2:6:63,6,0	0/0:6,0:6:15:0,15,167	0/0:2,0:2:6:0,6,57	0/0:4,0:4:12:0,12,122	1/1:0,8:8:24:247,24,0	0/0:4,0:4:12:0,12,126	0/0:1,0:1:3:0,3,30	0/0:4,0:4:12:0,12,118	1/1:0,2:2:6:63,6,0	0/0:7,0:7:21:0,21,214	1/1:0,6:6:18:178,18,0	0/0:3,0:3:9:0,9,88	0/0:3,0:3:9:0,9,89	0/0:3,0:3:9:0,9,97	./.:.:.:.:.	0/0:3,0:3:6:0,6,59	0/0:3,0:3:9:0,9,90	0/0:1,0:1:3:0,3,30	0/0:2,0:2:6:0,6,61	0/0:1,0:1:3:0,3,32	0/0:2,0:2:6:0,6,63	0/0:4,0:4:12:0,12,122	0/0:3,0:3:9:0,9,91	0/0:4,0:4:12:0,12,119	0/0:6,0:6:18:0,18,189	0/0:2,0:2:6:0,6,63	0/0:2,0:2:6:0,6,58	0/0:6,0:6:18:0,18,188	1/1:0,3:3:9:94,9,0	0/1:3,1:4:19:19,0,78	0/0:6,0:6:18:0,18,185	0/1:2,1:3:21:21,0,54	0/0:2,0:2:6:0,6,63	0/0:4,0:4:12:0,12,121	0/0:2,0:2:6:0,6,62	0/0:3,0:3:9:0,9,88	0/0:4,0:4:12:0,12,123	0/0:5,0:5:15:0,15,156	0/0:3,0:3:9:0,9,101	0/0:6,0:6:15:0,15,165	0/0:2,0:2:6:0,6,60	./.:.:.:.:.	0/0:4,0:4:12:0,12,130	0/0:2,0:2:6:0,6,61	./.:.:.:.:.	0/0:5,0:5:15:0,15,150	0/0:1,0:1:3:0,3,31	0/0:4,0:4:12:0,12,124	0/0:5,0:5:15:0,15,156	0/0:5,0:5:12:0,12,123	./.:.:.:.:.	0/0:1,0:1:3:0,3,32	0/0:6,0:6:18:0,18,178	./.:.:.:.:.	0/0:6,0:6:18:0,18,184	1/1:0,3:3:9:94,9,0	0/0:4,0:4:12:0,12,127	1/1:0,5:5:15:153,15,0	0/0:1,0:1:3:0,3,31	0/0:7,0:7:21:0,21,212	0/0:4,0:4:12:0,12,124	0/0:1,0:1:3:0,3,30	0/0:4,0:4:12:0,12,119	0/0:4,0:4:12:0,12,120	0/0:6,0:6:15:0,15,169	0/0:3,0:3:9:0,9,91	0/0:3,0:3:9:0,9,95	0/0:1,0:1:3:0,3,31	0/0:2,0:2:6:0,6,59	0/0:2,0:2:6:0,6,63	0/0:2,0:2:6:0,6,60	0/0:4,0:4:6:0,6,89	0/0:2,0:2:3:0,3,45	./.:.:.:.:.	0/0:7,0:7:15:0,15,182	0/0:3,0:3:6:0,6,75	0/0:3,0:3:6:0,6,75	0/0:2,0:2:3:0,3,45	0/0:24,0:24:72:0,72,804
chr1	47998027	.	T	C	3286.04	.	AC=43;AF=0.163;AN=264;BaseQRankSum=2.827;DP=839;Dels=0.00;FS=3.964;HaplotypeScore=0.0663;InbreedingCoeff=0.6172;MLEAC=38;MLEAF=0.144;MQ=59.78;MQ0=0;MQRankSum=1.459;QD=27.16;ReadPosRankSum=-1.118	GT:AD:DP:GQ:PL	0/0:47,0:47:99:0,141,1499	0/0:27,0:27:78:0,78,815	0/0:9,0:9:27:0,27,263	0/0:42,0:42:99:0,126,1272	0/0:7,0:7:21:0,21,221	0/0:17,0:17:51:0,51,511	0/0:12,0:12:36:0,36,366	1/1:0,1:1:3:33,3,0	0/0:1,0:1:3:0,3,33	0/0:17,0:17:51:0,51,529	0/0:2,0:2:6:0,6,66	0/0:17,0:17:51:0,51,520	1/1:0,15:15:45:463,45,0	0/0:1,0:1:3:0,3,34	1/1:0,18:18:54:573,54,0	1/1:0,15:15:45:459,45,0	0/0:7,0:7:21:0,21,214	0/0:2,0:2:6:0,6,62	0/0:8,0:8:21:0,21,226	0/0:1,0:1:3:0,3,29	0/0:2,0:2:6:0,6,65	0/0:6,0:6:18:0,18,175	0/0:12,0:12:33:0,33,348	0/0:17,0:17:48:0,48,504	./.:.:.:.:.	0/0:13,0:13:39:0,39,409	0/0:5,0:5:15:0,15,157	0/0:1,0:1:3:0,3,35	0/0:1,0:1:3:0,3,31	0/0:11,0:11:33:0,33,333	0/0:5,0:5:15:0,15,157	0/0:4,0:4:12:0,12,133	0/0:16,0:16:45:0,45,473	0/0:1,0:1:3:0,3,32	0/0:12,0:12:36:0,36,365	./.:.:.:.:.	0/0:13,0:13:36:0,36,375	0/0:12,0:12:33:0,33,354	0/0:9,0:9:27:0,27,270	0/0:3,0:3:9:0,9,97	0/0:2,0:2:6:0,6,63	1/1:0,16:16:48:497,48,0	0/0:10,0:10:30:0,30,305	0/0:16,0:16:48:0,48,487	0/0:13,0:13:39:0,39,398	0/0:20,0:20:57:0,57,600	0/0:11,0:11:33:0,33,329	0/1:1,1:2:25:27,0,25	./.:.:.:.:.	0/0:10,0:10:30:0,30,313	0/0:3,0:3:9:0,9,92	0/0:2,0:2:6:0,6,61	0/0:4,0:4:12:0,12,120	1/1:0,8:8:21:232,21,0	0/0:5,0:5:15:0,15,147	1/1:0,1:1:3:32,3,0	0/0:4,0:4:12:0,12,120	0/0:2,0:2:6:0,6,61	0/0:1,0:1:3:0,3,32	0/0:4,0:4:12:0,12,127	1/1:0,2:2:6:61,6,0	1/1:0,2:2:6:51,6,0	0/0:4,0:4:12:0,12,124	0/0:6,0:6:18:0,18,183	0/0:9,0:9:27:0,27,270	1/1:0,7:7:21:218,21,0	0/0:4,0:4:12:0,12,115	1/1:0,5:5:15:153,15,0	0/0:1,0:1:3:0,3,32	0/0:3,0:3:9:0,9,91	0/0:1,0:1:3:0,3,31	0/0:2,0:2:6:0,6,61	0/0:2,0:2:6:0,6,63	0/0:3,0:3:9:0,9,90	0/0:2,0:2:6:0,6,61	0/0:4,0:4:12:0,12,123	0/0:4,0:4:12:0,12,121	0/0:1,0:1:3:0,3,32	0/0:1,0:1:3:0,3,32	0/0:2,0:2:6:0,6,63	0/0:3,0:3:9:0,9,90	0/0:4,0:4:12:0,12,123	0/0:4,0:4:12:0,12,130	0/0:3,0:3:9:0,9,93	0/0:1,0:1:3:0,3,29	0/0:4,0:4:12:0,12,131	./.:.:.:.:.	0/0:3,0:3:9:0,9,91	0/0:3,0:3:9:0,9,92	0/0:5,0:5:15:0,15,159	0/0:2,0:2:6:0,6,65	1/1:0,3:3:9:92,9,0	1/1:0,5:5:15:158,15,0	1/1:0,1:1:3:31,3,0	1/1:0,2:2:6:63,6,0	0/0:2,0:2:6:0,6,59	1/1:0,3:3:9:87,9,0	1/1:0,5:5:15:159,15,0	1/1:0,1:1:3:31,3,0	1/1:0,2:2:6:60,6,0	0/0:4,0:4:12:0,12,126	1/1:0,2:2:6:63,6,0	0/0:1,0:1:3:0,3,30	0/0:1,0:1:3:0,3,32	0/0:4,0:4:12:0,12,125	0/0:3,0:3:9:0,9,92	0/0:6,0:6:18:0,18,191	0/0:5,0:5:15:0,15,151	0/0:1,0:1:3:0,3,32	0/0:3,0:3:9:0,9,89	0/0:6,0:6:18:0,18,182	0/0:1,0:1:3:0,3,32	0/0:9,0:9:21:0,21,244	0/0:6,0:6:18:0,18,180	0/0:4,0:4:9:0,9,105	0/0:2,0:2:6:0,6,60	1/1:0,5:5:15:160,15,0	0/0:3,0:3:9:0,9,92	0/0:2,0:2:6:0,6,64	0/0:8,0:8:24:0,24,249	0/0:4,0:4:12:0,12,128	0/0:6,0:6:18:0,18,182	0/0:5,0:5:15:0,15,151	0/0:5,0:5:15:0,15,143	0/0:4,0:4:12:0,12,121	0/0:3,0:3:9:0,9,93	0/0:4,0:4:9:0,9,108	0/0:3,0:3:9:0,9,90	0/0:1,0:1:3:0,3,32	0/0:10,0:10:18:0,18,240	0/0:2,0:2:3:0,3,45	0/0:3,0:3:6:0,6,76	./.:.:.:.:.	0/0:4,0:4:6:0,6,89	0/0:4,0:4:9:0,9,107	0/0:3,0:3:6:0,6,76	0/0:37,0:37:99:0,111,1237
chr1	48000547	.	A	C	2554.08	.	AC=29;AF=0.112;AN=260;BaseQRankSum=2.771;DP=814;Dels=0.00;FS=0.000;HaplotypeScore=0.1153;InbreedingCoeff=0.5333;MLEAC=26;MLEAF=0.100;MQ=59.75;MQ0=0;MQRankSum=-0.074;QD=26.61;ReadPosRankSum=-3.078	GT:AD:DP:GQ:PL	0/0:65,0:65:99:0,195,1993	0/0:16,0:16:48:0,48,500	0/0:18,0:18:54:0,54,539	0/0:40,0:40:99:0,114,1208	0/0:10,0:10:27:0,27,289	0/0:8,0:8:24:0,24,243	0/0:14,0:14:39:0,39,414	0/0:2,0:2:6:0,6,65	0/0:3,0:3:9:0,9,98	1/1:0,17:17:51:547,51,0	./.:.:.:.:.	0/0:11,0:11:33:0,33,337	0/0:5,0:5:15:0,15,150	0/0:2,0:2:6:0,6,65	0/0:24,0:24:66:0,66,714	0/0:13,0:13:39:0,39,382	0/0:17,0:17:45:0,45,482	0/0:3,0:3:9:0,9,96	0/0:6,0:6:15:0,15,168	0/0:3,0:3:9:0,9,89	0/0:1,0:1:3:0,3,34	0/0:4,0:4:12:0,12,115	0/0:14,0:14:42:0,42,414	0/0:20,0:20:57:0,57,615	0/0:2,0:2:6:0,6,61	0/0:12,0:12:36:0,36,367	1/1:0,16:16:48:505,48,0	1/1:0,2:2:6:65,6,0	0/0:3,0:3:9:0,9,93	0/0:16,0:16:45:0,45,469	0/0:3,0:3:9:0,9,95	./.:.:.:.:.	1/1:0,15:15:45:483,45,0	0/0:2,0:2:6:0,6,61	0/0:11,0:11:33:0,33,345	0/0:2,0:2:6:0,6,64	0/0:16,0:16:48:0,48,509	1/1:0,4:4:12:133,12,0	1/1:0,10:10:30:314,30,0	0/0:2,0:2:6:0,6,63	1/1:0,3:3:9:101,9,0	0/0:4,0:4:12:0,12,118	0/0:15,0:15:45:0,45,451	0/0:21,0:21:63:0,63,642	0/0:12,0:12:36:0,36,349	0/0:16,0:16:42:0,42,442	0/0:8,0:8:24:0,24,243	0/0:2,0:2:6:0,6,63	0/0:2,0:2:3:0,3,45	0/0:4,0:4:6:0,6,74	./.:.:.:.:.	0/0:2,0:2:6:0,6,62	1/1:0,3:3:9:97,9,0	./.:.:.:.:.	0/0:4,0:4:12:0,12,124	0/0:2,0:2:6:0,6,61	0/0:2,0:2:6:0,6,68	0/0:2,0:2:6:0,6,59	0/0:2,0:2:6:0,6,61	0/0:3,0:3:9:0,9,86	0/0:6,0:6:18:0,18,178	0/0:2,0:2:6:0,6,63	0/0:2,0:2:6:0,6,57	0/0:4,0:4:12:0,12,120	0/0:4,0:4:12:0,12,122	0/0:3,0:3:9:0,9,97	0/0:4,0:4:12:0,12,126	0/0:5,0:5:15:0,15,150	0/0:5,0:5:15:0,15,156	0/0:2,0:2:6:0,6,62	0/0:1,0:1:3:0,3,30	0/0:2,0:2:6:0,6,62	0/0:2,0:2:6:0,6,61	0/0:2,0:2:6:0,6,58	0/0:6,0:6:18:0,18,175	0/0:7,0:7:21:0,21,221	0/0:4,0:4:12:0,12,122	0/0:6,0:6:18:0,18,182	0/0:3,0:3:9:0,9,95	0/0:6,0:6:15:0,15,168	./.:.:.:.:.	0/0:4,0:4:12:0,12,122	0/0:6,0:6:18:0,18,184	0/0:2,0:2:6:0,6,65	0/0:2,0:2:6:0,6,59	0/0:1,0:1:3:0,3,32	./.:.:.:.:.	0/0:4,0:4:12:0,12,128	1/1:0,6:6:18:196,18,0	0/1:5,1:6:15:15,0,139	1/1:0,2:2:6:57,6,0	0/0:3,0:3:9:0,9,95	0/0:2,0:2:6:0,6,61	0/0:2,0:2:6:0,6,58	0/0:3,0:3:9:0,9,89	0/0:3,0:3:9:0,9,92	0/0:5,0:5:15:0,15,161	0/0:2,0:2:6:0,6,63	0/0:1,0:1:3:0,3,32	0/0:1,0:1:3:0,3,22	0/0:3,0:3:9:0,9,94	0/0:2,0:2:6:0,6,63	0/0:3,0:3:9:0,9,94	0/0:2,0:2:6:0,6,61	0/0:2,0:2:6:0,6,59	0/0:1,0:1:3:0,3,30	0/0:7,0:7:21:0,21,227	0/0:6,0:6:15:0,15,166	1/1:0,1:1:3:32,3,0	0/0:2,0:2:6:0,6,59	0/0:2,0:2:6:0,6,59	1/1:0,1:1:3:32,3,0	1/1:0,7:7:21:211,21,0	0/0:3,0:3:9:0,9,93	1/1:0,3:3:9:97,9,0	0/0:2,0:2:6:0,6,61	0/0:2,0:2:6:0,6,59	0/0:1,0:1:3:0,3,29	./.:.:.:.:.	0/0:3,0:3:9:0,9,89	0/0:3,0:3:9:0,9,89	0/0:3,0:3:9:0,9,95	0/0:2,0:2:6:0,6,63	0/0:5,0:5:15:0,15,151	0/0:3,0:3:9:0,9,94	0/0:4,0:4:12:0,12,118	0/0:4,0:4:12:0,12,127	0/0:4,0:4:12:0,12,121	0/0:3,0:3:9:0,9,89	0/0:1,0:1:3:0,3,30	0/0:2,0:2:3:0,3,45	0/0:3,0:3:6:0,6,74	0/0:10,0:10:24:0,24,271	0/0:7,0:7:12:0,12,165	0/0:3,0:3:3:0,3,45	0/0:4,0:4:6:0,6,89	0/0:30,0:30:90:0,90,1003
chr1	48001662	.	A	C	11555	.	AC=112;AF=0.431;AN=260;BaseQRankSum=-4.746;DP=1079;Dels=0.00;FS=0.460;HaplotypeScore=0.1948;InbreedingCoeff=0.7680;MLEAC=107;MLEAF=0.412;MQ=59.89;MQ0=0;MQRankSum=0.415;QD=27.06;ReadPosRankSum=0.323	GT:AD:DP:GQ:PL	0/0:68,0:68:99:0,205,2181	0/0:25,0:25:69:0,69,737	0/0:19,0:19:57:0,57,589	1/1:0,45:45:99:1357,135,0	1/1:0,8:8:24:245,24,0	0/0:15,0:15:45:0,45,470	0/0:21,0:21:63:0,63,652	0/1:1,1:2:24:24,0,26	1/1:0,3:3:9:79,9,0	1/1:0,20:20:60:592,60,0	1/1:0,6:6:18:184,18,0	0/0:16,0:16:48:0,48,486	1/1:0,13:13:39:392,39,0	1/1:0,3:3:9:93,9,0	1/1:0,18:18:54:540,54,0	1/1:0,25:25:75:777,75,0	1/1:0,24:24:72:725,72,0	0/0:1,0:1:3:0,3,34	0/0:6,0:6:18:0,18,193	0/0:7,0:7:21:0,21,207	0/0:5,0:5:15:0,15,154	0/0:18,0:18:51:0,51,551	0/0:20,0:20:60:0,60,634	0/0:22,0:22:66:0,66,688	0/0:3,0:3:9:0,9,97	0/0:24,0:24:69:0,69,739	1/1:0,9:9:27:271,27,0	1/1:0,6:6:18:193,18,0	0/1:1,4:5:15:103,0,15	1/1:0,27:27:81:809,81,0	1/1:0,7:7:21:215,21,0	1/1:0,3:3:9:97,9,0	1/1:0,20:20:57:581,57,0	1/1:0,1:1:3:30,3,0	0/0:16,0:16:48:0,48,499	0/1:5,4:9:88:88,0,133	0/0:13,0:13:39:0,39,405	1/1:0,4:4:12:121,12,0	1/1:0,14:14:42:415,42,0	1/1:0,6:6:18:180,18,0	1/1:0,5:5:15:156,15,0	1/1:0,9:9:27:270,27,0	0/0:14,0:14:42:0,42,420	0/0:21,0:21:63:0,63,663	0/0:20,0:20:60:0,60,626	0/0:25,0:25:69:0,69,749	0/0:8,0:8:24:0,24,247	0/1:4,1:5:18:18,0,109	1/1:0,3:3:9:89,9,0	1/1:0,7:7:21:210,21,0	1/1:0,2:2:6:57,6,0	1/1:0,1:1:3:30,3,0	1/1:0,8:8:24:235,24,0	1/1:0,2:2:6:60,6,0	0/0:6,0:6:18:0,18,182	1/1:0,5:5:15:154,15,0	0/0:3,0:3:9:0,9,95	0/0:6,0:6:18:0,18,192	./.:.:.:.:.	0/0:2,0:2:6:0,6,61	1/1:0,1:1:3:32,3,0	1/1:0,8:8:18:209,18,0	1/1:0,6:6:15:162,15,0	0/0:9,0:9:24:0,24,265	0/0:5,0:5:15:0,15,156	1/1:0,9:9:27:275,27,0	1/1:0,4:4:12:125,12,0	1/1:0,1:1:3:30,3,0	1/1:0,2:2:6:61,6,0	0/0:3,0:3:9:0,9,86	0/0:2,0:2:6:0,6,63	0/0:4,0:4:12:0,12,124	0/0:2,0:2:6:0,6,63	0/0:9,0:9:24:0,24,264	0/0:4,0:4:12:0,12,120	0/0:4,0:4:12:0,12,122	0/0:5,0:5:15:0,15,155	0/0:5,0:5:15:0,15,155	./.:.:.:.:.	0/0:7,0:7:21:0,21,214	0/0:2,0:2:6:0,6,63	0/0:2,0:2:6:0,6,61	0/0:7,0:7:21:0,21,228	0/0:5,0:5:15:0,15,162	0/0:4,0:4:12:0,12,124	0/0:8,0:8:24:0,24,258	1/1:0,5:5:15:153,15,0	0/0:7,0:7:21:0,21,216	1/1:0,7:7:21:207,21,0	1/1:0,6:6:18:184,18,0	./.:.:.:.:.	1/1:0,2:2:6:59,6,0	1/1:0,2:2:6:61,6,0	1/1:0,3:3:9:87,9,0	1/1:0,5:5:15:155,15,0	0/1:5,1:6:13:13,0,130	1/1:0,4:4:12:122,12,0	1/1:0,1:1:3:32,3,0	1/1:0,1:1:3:29,3,0	1/1:0,1:1:3:33,3,0	0/0:4,0:4:12:0,12,123	1/1:0,2:2:6:60,6,0	0/1:1,2:3:23:48,0,23	0/0:4,0:4:12:0,12,124	0/0:2,0:2:6:0,6,61	0/0:8,0:8:24:0,24,250	0/0:13,0:13:39:0,39,416	0/0:5,0:5:15:0,15,161	./.:.:.:.:.	0/0:9,0:9:27:0,27,281	0/0:8,0:8:24:0,24,233	./.:.:.:.:.	1/1:0,4:4:12:124,12,0	1/1:0,8:8:24:245,24,0	1/1:0,3:3:9:94,9,0	1/1:0,5:5:15:156,15,0	1/1:0,3:3:9:89,9,0	0/0:5,0:5:12:0,12,138	0/0:5,0:5:15:0,15,158	0/0:4,0:4:9:0,9,106	0/0:3,0:3:9:0,9,96	0/0:8,0:8:24:0,24,249	0/0:4,0:4:12:0,12,126	0/0:4,0:4:12:0,12,124	0/0:4,0:4:12:0,12,116	0/0:6,0:6:18:0,18,190	0/0:6,0:6:18:0,18,189	0/0:1,0:1:3:0,3,31	0/0:6,0:6:15:0,15,165	./.:.:.:.:.	./.:.:.:.:.	0/0:5,0:5:9:0,9,120	0/0:2,0:2:3:0,3,45	0/0:6,0:6:15:0,15,167	0/0:5,0:5:12:0,12,132	0/0:6,0:6:12:0,12,148	0/0:21,0:21:63:0,63,681
chr1	48001719	.	T	C	3501.54	.	AC=36;AF=0.134;AN=268;BaseQRankSum=2.339;DP=1035;Dels=0.00;FS=0.349;HaplotypeScore=0.0476;InbreedingCoeff=0.5740;MLEAC=31;MLEAF=0.116;MQ=59.88;MQ0=0;MQRankSum=0.964;QD=23.50;ReadPosRankSum=0.723	GT:AD:DP:GQ:PL	0/0:73,0:73:99:0,219,2262	0/0:16,0:16:45:0,45,482	0/0:25,0:25:69:0,69,728	0/0:42,0:42:99:0,126,1285	0/0:11,0:11:33:0,33,330	0/0:19,0:19:51:0,51,557	0/0:19,0:19:57:0,57,569	0/0:3,0:3:9:0,9,92	0/1:6,1:7:10:10,0,168	1/1:0,26:26:78:811,78,0	1/1:0,4:4:12:134,12,0	0/0:11,0:11:33:0,33,331	0/0:12,0:12:36:0,36,368	0/0:3,0:3:9:0,9,97	0/0:16,0:16:48:0,48,484	0/0:17,0:17:51:0,51,508	0/0:25,0:25:63:0,63,699	0/0:4,0:4:12:0,12,126	0/0:3,0:3:9:0,9,93	0/0:12,0:12:36:0,36,361	0/0:5,0:5:15:0,15,161	0/0:16,0:16:42:0,42,443	0/0:22,0:22:66:0,66,676	0/0:19,0:19:57:0,57,587	0/0:2,0:2:6:0,6,61	0/0:16,0:16:48:0,48,482	1/1:0,10:10:30:310,30,0	1/1:0,3:3:6:61,6,0	0/1:4,1:5:17:17,0,110	0/0:27,0:27:81:0,81,826	0/0:5,0:5:15:0,15,154	0/0:4,0:4:12:0,12,125	1/1:0,31:31:81:871,81,0	0/0:1,0:1:3:0,3,31	0/0:19,0:19:57:0,57,568	0/1:6,3:9:56:56,0,162	0/0:11,0:11:30:0,30,321	1/1:0,13:13:33:366,33,0	1/1:0,11:11:33:348,33,0	1/1:0,3:3:9:92,9,0	1/1:0,4:4:12:128,12,0	0/0:10,0:10:30:0,30,308	0/0:13,0:13:39:0,39,389	0/0:18,0:18:54:0,54,551	0/0:19,0:19:54:0,54,567	0/0:27,0:27:81:0,81,810	0/0:7,0:7:21:0,21,216	0/0:6,0:6:18:0,18,191	0/0:3,0:3:9:0,9,94	0/0:4,0:4:12:0,12,124	0/0:3,0:3:9:0,9,96	0/0:2,0:2:6:0,6,59	1/1:0,8:8:24:250,24,0	0/0:3,0:3:9:0,9,93	0/0:5,0:5:15:0,15,152	0/0:2,0:2:6:0,6,61	0/0:2,0:2:6:0,6,57	0/0:9,0:9:27:0,27,275	0/0:1,0:1:3:0,3,31	0/0:2,0:2:6:0,6,63	0/0:1,0:1:3:0,3,32	0/0:3,0:3:9:0,9,92	0/0:9,0:9:27:0,27,275	0/0:5,0:5:15:0,15,148	0/0:9,0:9:27:0,27,281	0/0:3,0:3:9:0,9,88	0/0:7,0:7:21:0,21,210	0/0:6,0:6:18:0,18,180	0/0:5,0:5:15:0,15,148	0/0:3,0:3:9:0,9,91	./.:.:.:.:.	0/0:2,0:2:6:0,6,59	0/0:3,0:3:9:0,9,92	0/0:3,0:3:9:0,9,89	0/0:3,0:3:9:0,9,96	0/0:1,0:1:3:0,3,33	0/0:3,0:3:9:0,9,90	0/0:3,0:3:9:0,9,89	0/0:1,0:1:3:0,3,30	0/0:4,0:4:12:0,12,127	0/0:4,0:4:12:0,12,122	0/0:3,0:3:9:0,9,89	0/0:3,0:3:9:0,9,97	0/0:6,0:6:18:0,18,178	0/0:1,0:1:3:0,3,30	0/0:6,0:6:18:0,18,189	0/0:4,0:4:12:0,12,121	0/0:6,0:6:18:0,18,184	1/1:0,2:2:6:65,6,0	0/1:1,2:3:23:56,0,23	1/1:0,2:2:6:62,6,0	0/0:2,0:2:6:0,6,60	0/0:2,0:2:6:0,6,64	0/0:3,0:3:9:0,9,92	0/0:2,0:2:6:0,6,60	0/0:3,0:3:9:0,9,96	0/0:3,0:3:6:0,6,61	0/0:2,0:2:6:0,6,61	0/0:5,0:5:15:0,15,160	0/0:4,0:4:9:0,9,105	0/0:7,0:7:21:0,21,219	0/0:2,0:2:6:0,6,62	0/0:2,0:2:6:0,6,59	0/0:1,0:1:3:0,3,32	0/0:1,0:1:3:0,3,31	0/0:8,0:8:24:0,24,244	0/0:11,0:11:33:0,33,352	0/0:6,0:6:18:0,18,183	1/1:0,2:2:6:59,6,0	0/0:8,0:8:24:0,24,242	0/0:7,0:7:21:0,21,207	1/1:0,2:2:6:62,6,0	1/1:0,2:2:6:64,6,0	0/0:5,0:5:15:0,15,152	1/1:0,2:2:6:64,6,0	0/0:4,0:4:12:0,12,122	./.:.:.:.:.	0/0:3,0:3:6:0,6,75	0/0:3,0:3:9:0,9,89	0/0:2,0:2:6:0,6,65	0/0:4,0:4:12:0,12,120	0/0:7,0:7:21:0,21,218	0/0:3,0:3:9:0,9,94	0/0:3,0:3:9:0,9,95	0/0:8,0:8:24:0,24,239	0/0:5,0:5:15:0,15,157	0/0:3,0:3:9:0,9,89	0/0:3,0:3:9:0,9,95	0/0:2,0:2:6:0,6,62	0/0:2,0:2:3:0,3,45	./.:.:.:.:.	0/0:4,0:4:6:0,6,89	0/0:10,0:10:24:0,24,271	0/0:5,0:5:12:0,12,135	0/0:5,0:5:12:0,12,135	0/0:4,0:4:6:0,6,89	0/0:21,0:21:63:0,63,691
chr1	48002459	.	G	A	1660.86	.	AC=14;AF=0.053;AN=262;BaseQRankSum=1.222;DP=1032;Dels=0.00;FS=5.285;HaplotypeScore=0.1060;InbreedingCoeff=0.5068;MLEAC=11;MLEAF=0.042;MQ=59.87;MQ0=0;MQRankSum=-0.462;QD=26.79;ReadPosRankSum=-0.685	GT:AD:DP:GQ:PL	0/0:63,0:63:99:0,189,1998	1/1:0,15:15:45:459,45,0	1/1:0,20:20:60:631,60,0	0/0:56,0:56:99:0,168,1700	0/0:13,0:13:36:0,36,378	0/0:14,0:14:42:0,42,424	0/0:6,0:6:18:0,18,176	0/0:6,0:6:18:0,18,186	0/0:4,0:4:12:0,12,124	0/0:20,0:20:60:0,60,615	0/0:2,0:2:6:0,6,64	0/0:13,0:13:36:0,36,379	0/0:14,0:15:36:0,36,391	0/0:2,0:2:6:0,6,63	0/0:20,0:20:57:0,57,597	0/0:20,0:20:60:0,60,617	0/0:18,0:18:54:0,54,536	0/0:2,0:2:6:0,6,61	0/0:10,0:10:30:0,30,305	0/0:9,0:9:27:0,27,273	0/0:5,0:5:15:0,15,160	0/0:16,0:16:45:0,45,460	0/0:11,0:11:33:0,33,336	0/0:21,0:21:60:0,60,612	0/0:4,0:4:12:0,12,130	0/0:14,0:14:42:0,42,413	0/0:12,0:12:36:0,36,358	0/0:3,0:3:9:0,9,97	0/0:7,0:7:21:0,21,222	0/0:20,0:20:57:0,57,609	0/0:5,0:5:15:0,15,155	0/0:2,0:2:6:0,6,61	0/0:22,0:22:66:0,66,676	0/0:6,0:6:18:0,18,193	0/0:20,0:20:60:0,60,616	0/0:6,0:6:18:0,18,195	0/0:18,0:18:54:0,54,556	0/0:13,0:13:39:0,39,400	0/0:9,0:9:27:0,27,269	0/0:1,0:1:3:0,3,33	0/0:4,0:4:12:0,12,130	0/0:16,0:16:48:0,48,488	0/0:14,0:14:42:0,42,426	0/0:16,0:16:48:0,48,469	0/0:22,0:22:63:0,63,657	0/0:30,0:30:84:0,84,897	1/1:0,15:15:42:457,42,0	0/0:6,0:6:18:0,18,189	0/0:2,0:2:6:0,6,64	0/0:5,0:5:15:0,15,147	0/0:3,0:3:9:0,9,88	0/0:4,0:4:12:0,12,120	0/0:7,0:7:21:0,21,211	0/0:3,0:3:9:0,9,94	0/0:5,0:5:15:0,15,148	0/0:3,0:3:9:0,9,97	./.:.:.:.:.	0/0:4,0:4:12:0,12,123	0/0:4,0:4:12:0,12,124	0/0:7,0:7:21:0,21,213	0/0:3,0:3:9:0,9,90	0/0:5,0:5:15:0,15,155	0/0:8,0:8:24:0,24,241	0/0:3,0:3:9:0,9,88	0/0:5,0:5:15:0,15,160	0/0:2,0:2:6:0,6,63	./.:.:.:.:.	0/0:7,0:7:15:0,15,162	0/0:4,0:4:12:0,12,124	0/0:1,0:1:3:0,3,31	0/0:3,0:3:9:0,9,94	0/0:4,0:4:12:0,12,119	0/0:3,0:3:9:0,9,93	0/0:5,0:5:15:0,15,159	0/0:5,0:5:15:0,15,155	0/0:4,0:4:12:0,12,120	0/0:4,0:4:12:0,12,125	1/1:0,1:1:3:34,3,0	./.:.:.:.:.	0/0:6,0:6:15:0,15,167	0/0:4,0:4:12:0,12,124	0/0:3,0:3:9:0,9,89	0/0:7,0:7:21:0,21,221	0/0:2,0:2:6:0,6,62	0/0:5,0:5:15:0,15,155	0/0:7,0:7:21:0,21,218	0/0:4,0:4:12:0,12,118	0/0:7,0:7:21:0,21,217	0/0:5,0:5:15:0,15,150	0/0:3,0:3:9:0,9,91	0/0:1,0:1:3:0,3,31	0/0:1,0:1:3:0,3,32	0/0:2,0:2:6:0,6,60	0/0:2,0:2:6:0,6,61	0/0:3,0:3:9:0,9,92	./.:.:.:.:.	0/0:4,0:4:12:0,12,123	./.:.:.:.:.	0/0:2,0:2:6:0,6,60	0/0:4,0:4:12:0,12,117	0/0:8,0:8:24:0,24,251	./.:.:.:.:.	0/0:3,0:3:9:0,9,90	0/0:4,0:4:12:0,12,117	0/0:1,0:1:3:0,3,33	0/0:4,0:4:12:0,12,122	0/0:5,0:5:15:0,15,149	0/0:6,0:6:18:0,18,183	0/0:5,0:5:15:0,15,156	0/0:6,0:6:18:0,18,188	0/0:5,0:5:15:0,15,146	0/0:5,0:5:15:0,15,160	0/0:2,0:2:6:0,6,64	0/0:7,0:7:18:0,18,199	0/0:4,0:4:12:0,12,118	0/0:3,0:3:9:0,9,95	0/0:2,0:2:6:0,6,60	0/0:6,0:6:18:0,18,180	0/0:1,0:1:3:0,3,30	1/1:0,3:3:9:89,9,0	0/0:3,0:3:9:0,9,89	0/0:5,0:5:15:0,15,141	1/1:0,5:5:15:153,15,0	1/1:0,3:3:3:45,3,0	0/0:5,0:5:12:0,12,141	0/0:1,0:1:3:0,3,31	0/0:4,0:4:12:0,12,121	0/0:8,0:8:24:0,24,252	0/0:3,0:3:9:0,9,92	0/0:4,0:4:6:0,6,89	0/0:4,0:4:6:0,6,89	0/0:4,0:4:9:0,9,103	0/0:6,0:6:12:0,12,151	0/0:6,0:6:12:0,12,151	0/0:4,0:4:9:0,9,106	0/0:2,0:2:3:0,3,45	0/0:33,0:33:99:0,99,1055
chr1	48012096	.	G	C	7670.86	.	AC=82;AF=0.313;AN=262;BaseQRankSum=-4.979;DP=951;Dels=0.00;FS=1.673;HaplotypeScore=0.0944;InbreedingCoeff=0.6897;MLEAC=78;MLEAF=0.298;MQ=59.42;MQ0=0;MQRankSum=0.674;QD=27.11;ReadPosRankSum=2.148	GT:AD:DP:GQ:PL	0/0:71,0:71:99:0,192,2120	0/0:13,0:13:39:0,39,431	0/0:14,0:14:39:0,39,422	1/1:0,38:38:99:1208,114,0	1/1:0,15:15:45:473,45,0	0/0:17,0:17:45:0,45,508	0/0:16,0:16:48:0,48,521	1/1:0,5:5:15:162,15,0	1/1:0,2:2:6:65,6,0	0/0:16,0:16:48:0,48,517	0/0:3,0:3:9:0,9,99	0/0:17,0:17:51:0,51,538	1/1:0,12:12:36:379,36,0	0/0:1,0:1:3:0,3,32	1/1:0,19:19:57:594,57,0	1/1:0,14:14:42:437,42,0	1/1:0,17:17:51:525,51,0	0/0:2,0:2:6:0,6,65	0/0:6,0:6:18:0,18,184	0/0:2,0:2:6:0,6,63	0/0:2,0:2:6:0,6,61	0/0:24,0:24:63:0,63,709	0/0:25,0:25:75:0,75,793	0/0:13,0:13:39:0,39,412	0/0:4,0:4:12:0,12,134	0/0:14,0:14:39:0,39,431	0/0:13,0:13:39:0,39,410	0/0:3,0:3:9:0,9,96	1/1:0,2:2:3:32,3,0	1/1:0,22:22:66:696,66,0	0/1:1,8:9:6:234,0,6	1/1:0,6:6:18:193,18,0	0/0:15,0:15:45:0,45,488	1/1:0,1:1:3:34,3,0	0/0:10,0:10:30:0,30,311	0/0:3,0:3:9:0,9,97	0/0:14,0:14:42:0,42,447	0/0:10,0:10:30:0,30,296	0/0:18,0:18:48:0,48,508	./.:.:.:.:.	0/0:2,0:2:6:0,6,66	1/1:0,11:11:33:347,33,0	0/0:9,0:9:24:0,24,258	0/0:21,0:21:63:0,63,681	0/0:14,0:14:42:0,42,444	0/0:17,0:17:48:0,48,523	0/0:12,0:12:33:0,33,355	0/1:2,2:4:52:52,0,53	1/1:0,2:2:6:61,6,0	1/1:0,4:4:12:123,12,0	1/1:0,2:2:6:62,6,0	1/1:0,2:2:6:59,6,0	0/0:6,0:6:18:0,18,193	./.:.:.:.:.	0/0:7,0:7:21:0,21,222	1/1:0,3:3:9:99,9,0	0/0:1,0:1:3:0,3,31	0/0:8,0:8:21:0,21,241	1/1:0,1:1:3:32,3,0	0/0:4,0:4:12:0,12,129	1/1:0,5:5:12:135,12,0	1/1:0,2:2:6:63,6,0	1/1:0,3:3:9:94,9,0	0/0:6,0:6:15:0,15,170	0/0:2,0:2:6:0,6,63	1/1:0,4:4:12:125,12,0	1/1:0,6:6:18:194,18,0	1/1:0,6:6:18:184,18,0	1/1:0,2:2:6:65,6,0	0/0:4,0:4:12:0,12,126	0/0:5,0:5:15:0,15,153	0/0:4,0:4:12:0,12,130	0/0:4,0:4:9:0,9,95	0/0:1,0:1:3:0,3,32	0/0:2,0:2:6:0,6,60	0/0:2,0:2:6:0,6,63	0/0:4,0:4:12:0,12,123	0/0:3,0:3:9:0,9,100	0/0:1,0:1:3:0,3,32	0/0:7,0:7:18:0,18,209	0/0:3,0:3:9:0,9,102	0/0:3,0:3:9:0,9,90	0/0:4,0:4:12:0,12,130	0/0:5,0:5:15:0,15,160	0/0:3,0:3:9:0,9,96	0/0:3,0:3:9:0,9,97	1/1:0,4:4:12:126,12,0	0/1:2,1:3:25:25,0,59	0/0:2,0:2:6:0,6,67	0/1:2,4:6:44:112,0,44	./.:.:.:.:.	1/1:0,4:4:12:126,12,0	1/1:0,3:3:9:92,9,0	1/1:0,3:3:6:61,6,0	1/1:0,1:1:3:33,3,0	0/1:5,2:7:14:14,0,137	1/1:0,5:5:15:146,15,0	1/1:0,2:2:6:61,6,0	1/1:0,2:2:6:61,6,0	1/1:0,2:2:6:63,6,0	0/0:3,0:3:9:0,9,99	./.:.:.:.:.	0/1:2,1:3:22:22,0,54	0/0:2,0:2:6:0,6,63	0/0:2,0:2:6:0,6,63	0/0:1,0:1:3:0,3,34	0/0:5,0:5:12:0,12,130	0/0:5,0:5:15:0,15,163	./.:.:.:.:.	0/0:4,0:4:9:0,9,95	0/0:4,0:4:12:0,12,130	./.:.:.:.:.	0/0:5,0:5:15:0,15,161	1/1:0,7:7:21:215,21,0	0/0:5,0:5:15:0,15,159	1/1:0,6:6:18:192,18,0	1/1:0,6:6:18:189,18,0	0/0:5,0:5:15:0,15,159	0/0:6,0:6:18:0,18,195	0/0:4,0:4:9:0,9,108	0/0:6,0:6:18:0,18,198	0/0:4,0:4:12:0,12,132	0/0:6,0:6:18:0,18,184	0/0:4,0:4:12:0,12,126	0/0:1,0:1:3:0,3,32	0/0:5,0:5:15:0,15,155	0/0:6,0:6:18:0,18,187	0/0:7,0:7:21:0,21,216	0/0:6,0:6:18:0,18,196	0/0:2,0:2:3:0,3,45	0/0:4,0:4:6:0,6,89	0/0:3,0:3:6:0,6,77	0/0:4,0:4:6:0,6,89	0/0:2,0:2:3:0,3,45	0/0:2,0:2:3:0,3,45	0/0:3,0:3:9:0,9,90	0/0:37,0:37:99:0,108,1235
chr1	48012951	.	A	G	1291.32	.	AC=14;AF=0.053;AN=264;BaseQRankSum=2.564;DP=1018;Dels=0.00;FS=3.320;HaplotypeScore=0.0882;InbreedingCoeff=0.3625;MLEAC=13;MLEAF=0.049;MQ=59.79;MQ0=0;MQRankSum=0.842;QD=23.06;ReadPosRankSum=1.669	GT:AD:DP:GQ:PL	0/0:54,0:54:99:0,162,1728	0/0:14,0:14:39:0,39,419	0/0:13,0:13:36:0,36,389	0/0:41,0:41:99:0,123,1221	0/0:14,0:14:33:0,33,381	0/0:19,0:19:48:0,48,534	1/1:0,14:14:39:426,39,0	0/0:6,0:6:18:0,18,201	0/0:6,0:6:18:0,18,178	0/0:17,0:17:51:0,51,511	0/0:4,0:4:12:0,12,123	0/0:7,0:7:21:0,21,214	0/0:8,0:8:24:0,24,245	0/0:1,0:1:3:0,3,31	0/0:29,0:29:81:0,81,837	0/0:20,0:20:57:0,57,601	0/0:17,0:17:48:0,48,497	0/0:6,0:6:18:0,18,184	0/0:5,0:5:15:0,15,153	0/0:12,0:12:33:0,33,337	0/0:4,0:4:12:0,12,126	0/0:21,0:21:60:0,60,624	0/0:18,0:18:54:0,54,534	0/0:19,0:19:54:0,54,571	0/0:5,0:5:15:0,15,150	0/0:17,0:17:48:0,48,517	0/0:11,0:11:33:0,33,339	0/0:9,0:9:27:0,27,288	0/0:3,0:3:9:0,9,91	0/0:23,0:23:60:0,60,659	0/0:5,0:5:15:0,15,153	0/0:3,0:3:9:0,9,95	0/0:25,0:25:75:0,75,775	0/1:3,1:4:23:23,0,82	0/0:17,0:17:48:0,48,505	0/1:1,5:6:14:147,0,14	0/0:21,0:21:54:0,54,591	0/0:7,0:7:21:0,21,210	0/0:16,0:16:48:0,48,492	0/0:3,0:3:9:0,9,97	0/0:6,0:6:15:0,15,148	0/0:19,0:19:57:0,57,586	0/0:22,0:22:51:0,51,584	0/0:16,0:16:42:0,42,453	0/0:17,0:17:48:0,48,506	0/0:19,0:19:57:0,57,582	0/0:11,0:11:30:0,30,325	0/0:5,0:5:15:0,15,157	0/0:1,0:1:3:0,3,32	0/0:3,0:3:9:0,9,93	0/0:3,0:3:9:0,9,92	0/0:1,0:1:3:0,3,31	0/0:7,0:7:21:0,21,214	./.:.:.:.:.	0/0:11,0:11:33:0,33,351	0/0:7,0:7:18:0,18,183	0/0:3,0:3:9:0,9,95	0/0:5,0:5:12:0,12,138	./.:.:.:.:.	0/0:2,0:2:6:0,6,63	0/0:4,0:4:9:0,9,106	0/0:4,0:4:12:0,12,121	0/0:2,0:2:6:0,6,54	1/1:0,5:5:15:153,15,0	1/1:0,3:3:9:95,9,0	0/0:2,0:2:6:0,6,63	0/0:2,0:2:6:0,6,61	0/0:6,0:6:18:0,18,183	0/0:3,0:3:9:0,9,89	0/0:2,0:2:6:0,6,61	0/0:2,0:2:6:0,6,66	0/0:4,0:4:12:0,12,124	0/0:3,0:3:9:0,9,89	0/0:4,0:4:12:0,12,118	0/0:5,0:5:15:0,15,157	0/0:5,0:5:15:0,15,155	0/0:6,0:6:18:0,18,186	0/0:3,0:3:9:0,9,91	0/0:4,0:4:12:0,12,126	0/0:1,0:1:3:0,3,31	0/0:3,0:3:9:0,9,89	0/0:2,0:2:6:0,6,60	0/0:5,0:5:15:0,15,144	0/0:14,0:14:33:0,33,366	0/0:4,0:4:12:0,12,122	0/0:1,0:1:3:0,3,29	0/0:3,0:3:9:0,9,95	0/1:1,9:10:3:254,0,3	0/0:3,0:3:9:0,9,96	0/0:4,0:4:12:0,12,123	0/0:3,0:3:9:0,9,93	0/0:1,0:1:3:0,3,31	0/0:7,0:7:18:0,18,200	0/0:1,0:1:3:0,3,29	0/0:4,0:4:12:0,12,123	1/1:0,3:3:9:87,9,0	0/0:5,0:5:15:0,15,156	0/0:2,0:2:6:0,6,62	0/0:4,0:4:12:0,12,124	0/0:3,0:3:6:0,6,56	1/1:0,9:9:27:295,27,0	0/0:3,0:3:9:0,9,94	0/1:1,1:2:24:24,0,26	0/0:1,0:1:3:0,3,32	0/0:6,0:6:18:0,18,191	0/0:1,0:1:3:0,3,32	0/0:4,0:4:12:0,12,124	0/0:8,0:8:24:0,24,247	0/0:3,0:3:9:0,9,95	0/0:7,0:7:21:0,21,211	0/0:6,0:6:18:0,18,182	0/0:3,0:3:9:0,9,97	0/0:5,0:5:15:0,15,150	0/0:4,0:4:9:0,9,111	0/0:6,0:6:15:0,15,171	0/0:7,0:7:21:0,21,217	0/0:1,0:1:3:0,3,31	0/0:4,0:4:12:0,12,117	0/0:2,0:2:6:0,6,65	0/0:6,0:6:18:0,18,183	0/0:2,0:2:6:0,6,65	0/0:5,0:5:15:0,15,143	0/0:8,0:8:24:0,24,243	0/0:3,0:3:9:0,9,91	0/0:3,0:3:9:0,9,97	0/0:3,0:3:9:0,9,94	0/0:4,0:4:12:0,12,125	0/0:3,0:3:9:0,9,92	0/0:3,0:3:9:0,9,91	0/0:2,0:2:3:0,3,45	0/0:8,0:8:15:0,15,196	./.:.:.:.:.	0/0:3,0:3:6:0,6,75	0/0:4,0:4:9:0,9,107	./.:.:.:.:.	./.:.:.:.:.	0/0:25,0:25:75:0,75,835
chr1	48014839	.	C	G	9758.37	.	AC=110;AF=0.426;AN=258;BaseQRankSum=-2.033;DP=957;Dels=0.00;FS=1.637;HaplotypeScore=0.0782;InbreedingCoeff=0.7205;MLEAC=107;MLEAF=0.415;MQ=59.80;MQ0=0;MQRankSum=-3.382;QD=26.52;ReadPosRankSum=0.064	GT:AD:DP:GQ:PL	0/0:62,0:62:99:0,186,1958	0/0:12,0:12:36:0,36,369	0/0:20,0:20:54:0,54,591	1/1:0,41:41:99:1228,123,0	1/1:0,9:9:27:278,27,0	0/0:14,0:14:42:0,42,421	0/0:18,0:18:51:0,51,542	1/1:0,5:5:15:162,15,0	1/1:0,3:3:9:95,9,0	1/1:0,21:21:63:630,63,0	./.:.:.:.:.	0/0:16,0:16:48:0,48,495	1/1:0,12:12:30:333,30,0	./.:.:.:.:.	1/1:0,23:23:54:600,54,0	1/1:0,21:21:63:637,63,0	1/1:0,20:20:57:594,57,0	0/0:5,0:5:15:0,15,157	0/0:13,0:13:39:0,39,401	0/0:4,0:4:12:0,12,126	0/0:5,0:5:15:0,15,156	0/0:13,0:13:39:0,39,399	0/0:16,0:16:45:0,45,474	0/0:28,0:28:84:0,84,870	0/0:5,0:5:15:0,15,168	0/0:19,0:19:57:0,57,592	1/1:0,14:14:42:420,42,0	1/1:0,4:4:12:123,12,0	1/1:0,6:6:18:186,18,0	1/1:0,11:11:30:322,30,0	0/1:1,7:8:8:194,0,8	1/1:0,1:1:3:32,3,0	1/1:0,13:13:39:394,39,0	1/1:0,3:3:9:98,9,0	0/0:12,0:12:36:0,36,371	0/1:2,1:3:24:24,0,58	0/0:16,0:16:48:0,48,491	1/1:0,5:5:15:153,15,0	1/1:0,5:5:15:152,15,0	0/0:1,0:1:3:0,3,33	1/1:0,4:4:12:126,12,0	1/1:0,10:10:30:304,30,0	0/0:23,0:23:66:0,66,670	0/0:24,0:24:69:0,69,726	0/0:18,0:18:54:0,54,552	0/0:23,0:23:69:0,69,718	0/0:12,0:12:36:0,36,376	0/1:3,1:4:19:19,0,80	1/1:0,3:3:9:94,9,0	1/1:0,9:9:24:263,24,0	./.:.:.:.:.	1/1:0,2:2:6:61,6,0	1/1:0,4:4:12:120,12,0	1/1:0,1:1:3:30,3,0	0/0:5,0:5:15:0,15,155	1/1:0,3:3:9:90,9,0	0/0:3,0:3:9:0,9,94	0/0:3,0:3:9:0,9,91	1/1:0,4:4:12:115,12,0	0/0:4,0:4:9:0,9,107	1/1:0,4:4:9:93,9,0	1/1:0,1:1:3:31,3,0	1/1:0,6:6:15:150,15,0	0/0:9,0:9:27:0,27,280	0/0:4,0:4:12:0,12,116	1/1:0,1:1:3:32,3,0	1/1:0,3:3:9:89,9,0	1/1:0,7:7:18:198,18,0	1/1:0,6:6:18:181,18,0	0/0:2,0:2:6:0,6,63	0/0:1,0:1:3:0,3,29	0/0:2,0:2:6:0,6,59	0/0:5,0:5:15:0,15,145	0/0:4,0:4:12:0,12,119	./.:.:.:.:.	0/0:3,0:3:9:0,9,93	0/0:2,0:2:6:0,6,59	0/0:3,0:3:6:0,6,76	0/0:1,0:1:3:0,3,31	0/0:1,0:1:3:0,3,32	0/0:2,0:2:6:0,6,59	./.:.:.:.:.	0/0:3,0:3:9:0,9,100	0/0:1,0:1:3:0,3,31	0/0:5,0:5:15:0,15,155	0/0:5,0:5:15:0,15,162	1/1:0,1:1:3:31,3,0	0/1:5,1:6:14:14,0,145	1/1:0,4:4:12:117,12,0	1/1:0,11:11:33:343,33,0	1/1:0,1:1:3:32,3,0	1/1:0,1:1:3:30,3,0	1/1:0,2:2:6:57,6,0	./.:.:.:.:.	1/1:0,1:1:3:31,3,0	0/1:3,1:4:21:21,0,53	1/1:0,3:3:9:86,9,0	1/1:0,2:2:6:61,6,0	1/1:0,3:3:9:92,9,0	1/1:0,3:3:9:87,9,0	0/0:5,0:5:15:0,15,160	./.:.:.:.:.	0/1:1,1:2:24:24,0,26	0/0:8,0:8:24:0,24,245	0/0:3,0:3:9:0,9,93	0/0:5,0:5:15:0,15,148	0/0:4,0:4:12:0,12,122	0/0:9,0:9:27:0,27,275	1/1:0,2:2:6:63,6,0	0/0:6,0:6:18:0,18,184	0/0:5,0:5:12:0,12,135	1/1:0,2:2:6:62,6,0	1/1:0,6:6:18:182,18,0	1/1:0,1:1:3:29,3,0	1/1:0,4:4:12:123,12,0	1/1:0,5:5:15:148,15,0	1/1:0,4:4:12:122,12,0	0/0:2,0:2:6:0,6,60	0/0:1,0:1:3:0,3,32	0/0:2,0:2:6:0,6,61	0/0:8,0:8:24:0,24,241	0/0:4,0:4:12:0,12,119	0/0:5,0:5:15:0,15,160	0/0:4,0:4:12:0,12,118	0/0:4,0:4:12:0,12,123	0/0:5,0:5:15:0,15,155	0/0:7,0:7:21:0,21,221	0/0:5,0:5:15:0,15,148	0/0:2,0:2:6:0,6,59	0/0:2,0:2:3:0,3,45	0/0:5,0:5:12:0,12,137	0/0:5,0:5:9:0,9,122	0/0:11,0:11:18:0,18,255	0/0:2,0:2:3:0,3,45	./.:.:.:.:.	0/0:2,0:2:6:0,6,63	0/0:21,0:21:63:0,63,703
chr1	48014995	.	T	C	1717.33	.	AC=19;AF=0.071;AN=268;BaseQRankSum=1.616;DP=914;Dels=0.00;FS=2.838;HaplotypeScore=0.0567;InbreedingCoeff=0.4862;MLEAC=19;MLEAF=0.071;MQ=59.83;MQ0=0;MQRankSum=0.311;QD=23.21;ReadPosRankSum=0.163	GT:AD:DP:GQ:PL	0/0:55,0:55:99:0,165,1724	0/0:13,0:13:36:0,36,381	0/0:16,0:16:45:0,45,479	0/0:40,0:40:99:0,114,1202	0/0:16,0:16:48:0,48,491	0/0:7,0:7:21:0,21,210	0/0:15,0:15:45:0,45,456	0/0:1,0:1:3:0,3,35	0/0:4,0:4:12:0,12,130	0/0:18,0:18:51:0,51,537	0/0:2,0:2:6:0,6,66	0/0:12,0:12:33:0,33,353	0/0:14,0:14:39:0,39,418	./.:.:.:.:.	0/0:18,0:18:51:0,51,541	0/0:17,0:17:51:0,51,509	0/0:12,0:12:33:0,33,353	0/0:3,0:3:9:0,9,99	1/1:0,9:9:21:243,21,0	1/1:0,5:5:15:150,15,0	0/0:1,0:1:3:0,3,30	0/0:18,0:18:48:0,48,518	1/1:0,13:13:39:411,39,0	0/0:26,0:26:69:0,69,753	./.:.:.:.:.	0/0:17,0:17:48:0,48,519	0/0:8,0:8:24:0,24,250	0/0:1,0:1:3:0,3,32	0/0:1,0:1:3:0,3,32	0/0:10,0:10:30:0,30,299	0/0:3,0:3:9:0,9,92	0/0:4,0:4:12:0,12,127	0/0:9,0:9:27:0,27,270	0/0:6,0:6:18:0,18,191	0/0:5,0:5:15:0,15,154	0/0:3,0:3:9:0,9,96	0/0:23,0:23:69:0,69,702	0/0:10,0:10:30:0,30,302	0/0:10,0:10:30:0,30,306	0/0:2,0:2:6:0,6,65	0/0:4,0:4:9:0,9,97	0/0:12,0:12:36:0,36,358	0/0:19,0:19:57:0,57,574	0/0:15,0:15:45:0,45,449	0/0:11,0:11:33:0,33,329	0/0:20,0:20:60:0,60,599	0/0:9,0:9:27:0,27,287	0/0:2,0:2:6:0,6,64	0/0:8,0:8:24:0,24,249	0/0:5,0:5:15:0,15,153	0/0:3,0:3:9:0,9,97	0/0:2,0:2:6:0,6,61	0/0:5,0:5:15:0,15,149	0/0:2,0:2:6:0,6,61	0/0:6,0:6:18:0,18,180	0/0:3,0:3:9:0,9,100	0/0:3,0:3:9:0,9,92	0/0:4,0:4:12:0,12,126	0/0:2,0:2:6:0,6,57	0/0:5,0:5:15:0,15,151	0/0:2,0:2:6:0,6,58	0/0:3,0:3:9:0,9,97	0/0:13,0:13:36:0,36,386	0/0:4,0:4:12:0,12,118	0/0:10,0:10:27:0,27,290	0/0:3,0:3:9:0,9,86	0/0:5,0:5:15:0,15,155	0/0:9,0:9:27:0,27,268	0/0:5,0:5:15:0,15,155	0/0:2,0:2:6:0,6,64	0/0:1,0:1:3:0,3,31	1/1:0,6:6:18:188,18,0	0/0:3,0:3:9:0,9,86	0/0:6,0:6:15:0,15,165	0/0:5,0:5:12:0,12,134	0/0:2,0:2:6:0,6,62	1/1:0,8:8:24:250,24,0	0/0:2,0:2:6:0,6,60	./.:.:.:.:.	0/0:7,0:7:15:0,15,183	0/0:1,0:1:3:0,3,32	0/0:1,0:1:3:0,3,32	0/0:5,0:5:15:0,15,156	0/0:3,0:3:6:0,6,76	0/0:5,0:5:15:0,15,150	0/0:4,0:4:12:0,12,127	0/0:1,0:1:3:0,3,29	0/0:4,0:4:12:0,12,122	0/0:3,0:3:9:0,9,94	0/0:3,0:3:9:0,9,95	0/0:3,0:3:9:0,9,88	0/0:1,0:1:3:0,3,28	0/0:2,0:2:6:0,6,60	0/0:1,0:1:3:0,3,31	0/0:5,0:5:12:0,12,141	0/0:3,0:3:9:0,9,95	0/0:6,0:6:18:0,18,189	0/0:3,0:3:9:0,9,91	0/0:2,0:2:6:0,6,61	0/0:2,0:2:6:0,6,61	0/0:6,0:6:18:0,18,189	0/0:1,0:1:3:0,3,32	0/0:2,0:2:6:0,6,61	1/1:0,7:7:21:218,21,0	0/0:2,0:2:6:0,6,63	0/0:4,0:4:12:0,12,118	0/0:6,0:6:18:0,18,191	0/0:1,0:1:3:0,3,32	0/0:2,0:2:6:0,6,67	0/0:5,0:5:12:0,12,140	0/0:6,0:6:18:0,18,178	0/0:2,0:2:6:0,6,67	0/0:11,0:11:33:0,33,332	0/0:3,0:3:9:0,9,90	0/0:4,0:4:12:0,12,124	0/0:9,0:9:27:0,27,273	0/0:2,0:2:6:0,6,60	0/0:2,0:2:6:0,6,60	0/0:4,0:4:12:0,12,117	0/0:5,0:5:15:0,15,149	1/1:0,7:7:21:221,21,0	1/1:0,6:6:18:185,18,0	0/0:4,0:4:12:0,12,126	0/1:8,1:9:8:8,0,203	1/1:0,4:4:12:122,12,0	0/0:4,0:4:12:0,12,119	0/0:1,0:1:3:0,3,31	0/0:2,0:2:6:0,6,65	0/0:2,0:2:6:0,6,59	0/0:2,0:2:3:0,3,45	0/0:8,0:8:18:0,18,210	0/0:2,0:2:3:0,3,45	0/0:3,0:3:6:0,6,76	0/0:2,0:2:3:0,3,45	0/0:4,0:4:6:0,6,89	0/0:1,0:1:3:0,3,31	0/0:28,0:28:84:0,84,973
chr1	48018970	.	T	A	9781.82	.	AC=132;AF=0.564;AN=234;BaseQRankSum=-5.825;DP=649;Dels=0.00;FS=1.283;HaplotypeScore=0.0867;InbreedingCoeff=0.7423;MLEAC=129;MLEAF=0.551;MQ=58.44;MQ0=0;MQRankSum=0.572;QD=27.87;ReadPosRankSum=1.224	GT:AD:DP:GQ:PL	1/1:0,39:39:99:1201,117,0	0/0:21,0:21:63:0,63,642	0/0:18,0:18:51:0,51,540	1/1:0,40:40:99:1193,117,0	1/1:0,6:6:18:178,18,0	0/0:7,0:7:18:0,18,195	1/1:0,10:10:30:290,30,0	1/1:0,2:2:6:64,6,0	1/1:0,1:1:3:31,3,0	1/1:0,8:8:24:232,24,0	1/1:0,4:4:12:122,12,0	0/0:10,0:10:30:0,30,300	1/1:0,5:5:15:158,15,0	1/1:0,2:2:6:59,6,0	1/1:0,16:16:39:437,39,0	1/1:0,12:12:33:340,33,0	1/1:0,10:10:27:283,27,0	1/1:0,1:1:3:31,3,0	0/0:5,0:5:15:0,15,149	0/0:4,0:4:12:0,12,117	./.:.:.:.:.	0/0:7,0:7:18:0,18,195	0/0:11,0:11:30:0,30,323	0/0:10,0:10:27:0,27,288	0/0:1,0:1:3:0,3,33	0/0:11,0:11:33:0,33,335	1/1:0,7:7:21:215,21,0	./.:.:.:.:.	1/1:0,1:1:3:32,3,0	1/1:0,15:15:39:419,39,0	1/1:0,2:2:6:67,6,0	1/1:0,2:2:6:63,6,0	1/1:0,8:8:24:232,24,0	1/1:0,1:1:3:31,3,0	0/0:4,0:4:12:0,12,126	1/1:0,2:2:6:63,6,0	1/1:0,5:5:15:150,15,0	1/1:0,6:6:18:183,18,0	1/1:0,11:11:33:331,33,0	1/1:0,2:2:6:63,6,0	1/1:0,3:3:9:92,9,0	1/1:0,6:6:18:178,18,0	1/1:0,10:10:30:300,30,0	0/0:9,0:9:21:0,21,245	0/0:13,0:13:39:0,39,391	0/0:13,0:13:33:0,33,365	0/0:8,0:8:24:0,24,252	0/0:1,0:1:3:0,3,32	1/1:0,2:2:6:62,6,0	1/1:0,6:6:12:148,12,0	./.:.:.:.:.	1/1:0,2:2:6:60,6,0	1/1:0,7:7:21:210,21,0	1/1:0,3:3:6:74,6,0	0/0:3,0:3:9:0,9,89	1/1:0,1:1:3:32,3,0	0/0:9,0:9:27:0,27,267	0/0:9,0:9:27:0,27,274	./.:.:.:.:.	0/0:3,0:3:9:0,9,94	1/1:0,9:9:27:275,27,0	./.:.:.:.:.	1/1:0,3:3:9:89,9,0	1/1:0,3:3:9:89,9,0	1/1:0,2:2:6:61,6,0	1/1:0,3:3:9:92,9,0	1/1:0,2:2:6:61,6,0	1/1:0,12:12:30:332,30,0	./.:.:.:.:.	./.:.:.:.:.	./.:.:.:.:.	0/0:2,0:2:6:0,6,61	./.:.:.:.:.	0/0:3,0:3:9:0,9,91	0/0:4,0:4:12:0,12,122	0/0:1,0:1:3:0,3,30	0/0:2,0:2:3:0,3,45	0/0:1,0:1:3:0,3,32	./.:.:.:.:.	0/0:6,0:6:12:0,12,150	./.:.:.:.:.	./.:.:.:.:.	0/0:3,0:3:9:0,9,100	0/0:3,0:3:6:0,6,75	0/0:3,0:3:9:0,9,90	0/0:2,0:2:6:0,6,59	1/1:0,2:2:6:60,6,0	1/1:0,2:2:6:59,6,0	1/1:0,2:2:6:60,6,0	1/1:0,3:3:9:94,9,0	./.:.:.:.:.	1/1:0,3:3:6:74,6,0	1/1:0,4:4:12:119,12,0	1/1:0,1:1:3:30,3,0	1/1:0,4:4:9:106,9,0	1/1:0,1:1:3:33,3,0	1/1:0,2:2:6:59,6,0	1/1:0,1:1:3:30,3,0	1/1:0,1:1:3:29,3,0	1/1:0,4:4:9:104,9,0	1/1:0,1:1:3:32,3,0	./.:.:.:.:.	./.:.:.:.:.	0/0:5,0:5:15:0,15,157	1/1:0,1:1:3:32,3,0	1/1:0,3:3:9:90,9,0	0/0:2,0:2:6:0,6,64	0/0:4,0:4:12:0,12,120	1/1:0,2:2:6:60,6,0	0/0:2,0:2:6:0,6,59	0/0:7,0:7:21:0,21,213	1/1:0,2:2:6:63,6,0	1/1:0,3:3:9:93,9,0	1/1:0,8:8:24:237,24,0	1/1:0,3:3:9:89,9,0	1/1:0,2:2:6:57,6,0	1/1:0,1:1:3:31,3,0	0/0:2,0:2:6:0,6,61	./.:.:.:.:.	0/0:2,0:2:6:0,6,61	0/0:3,0:3:9:0,9,92	0/0:5,0:5:15:0,15,148	0/0:7,0:7:21:0,21,219	0/0:3,0:3:6:0,6,75	0/0:2,0:2:6:0,6,60	1/1:0,3:3:9:94,9,0	0/0:6,0:6:18:0,18,180	0/0:3,0:3:9:0,9,94	0/0:1,0:1:3:0,3,31	0/0:2,0:2:3:0,3,45	./.:.:.:.:.	0/0:8,0:8:12:0,12,179	./.:.:.:.:.	0/0:4,0:4:9:0,9,105	./.:.:.:.:.	./.:.:.:.:.	0/0:23,0:23:66:0,66,752
chr1	48020188	.	A	C	2261.45	.	AC=28;AF=0.111;AN=252;BaseQRankSum=6.603;DP=692;Dels=0.00;FS=0.000;HaplotypeScore=0.1023;InbreedingCoeff=0.5055;MLEAC=26;MLEAF=0.103;MQ=59.59;MQ0=3;MQRankSum=-0.767;QD=25.99;ReadPosRankSum=-3.651	GT:AD:DP:GQ:PL	0/0:42,0:42:99:0,123,1271	0/0:14,0:14:36:0,36,397	0/0:15,0:15:45:0,45,451	0/0:25,0:25:72:0,72,741	0/0:12,0:12:36:0,36,359	0/0:7,0:7:21:0,21,207	0/0:5,0:5:15:0,15,140	./.:.:.:.:.	0/0:3,0:3:9:0,9,95	1/1:0,14:14:39:419,39,0	./.:.:.:.:.	0/0:11,0:11:33:0,33,326	0/0:12,0:12:36:0,36,371	./.:.:.:.:.	0/0:9,0:9:27:0,27,273	0/0:11,0:11:30:0,30,312	0/0:16,0:16:45:0,45,469	0/0:1,0:1:3:0,3,32	0/0:5,0:5:9:0,9,119	0/0:2,0:2:6:0,6,60	0/0:1,0:1:3:0,3,32	0/0:5,0:5:12:0,12,137	0/0:14,0:14:30:0,30,355	0/0:13,0:13:39:0,39,397	./.:.:.:.:.	0/0:18,0:18:51:0,51,526	1/1:0,13:13:33:379,33,0	./.:.:.:.:.	0/0:1,0:1:3:0,3,31	0/0:8,0:8:24:0,24,241	0/0:5,0:5:15:0,15,143	0/0:3,0:3:9:0,9,94	1/1:0,15:15:42:460,42,0	0/0:1,0:1:3:0,3,32	0/0:10,0:10:30:0,30,310	0/0:2,0:2:6:0,6,64	0/0:10,0:10:27:0,27,283	1/1:0,8:8:24:247,24,0	1/1:0,8:8:24:252,24,0	1/1:0,1:1:3:34,3,0	1/1:0,3:3:9:95,9,0	0/0:15,0:15:42:0,42,430	0/0:14,0:14:39:0,39,380	0/0:13,0:13:33:0,33,363	0/0:9,0:9:27:0,27,278	0/0:9,0:9:27:0,27,281	0/0:12,0:12:36:0,36,360	0/0:5,0:5:15:0,15,146	./.:.:.:.:.	0/0:3,0:3:9:0,9,89	0/0:2,0:2:6:0,6,57	0/0:3,0:3:9:0,9,89	1/1:0,11:11:21:243,21,0	0/0:4,0:4:12:0,12,122	0/0:2,0:2:6:0,6,64	0/0:1,0:1:3:0,3,30	0/0:4,0:4:12:0,12,118	0/0:6,0:6:18:0,18,189	./.:.:.:.:.	0/0:4,0:4:12:0,12,118	0/0:1,0:1:3:0,3,30	0/0:2,0:2:6:0,6,63	0/0:7,0:7:21:0,21,203	0/0:2,0:2:6:0,6,59	0/0:3,0:3:9:0,9,93	0/0:2,0:2:6:0,6,64	0/0:5,0:5:15:0,15,153	0/0:2,0:2:6:0,6,59	0/0:3,0:3:9:0,9,95	./.:.:.:.:.	0/0:1,0:1:3:0,3,30	0/0:3,0:3:9:0,9,88	0/0:2,0:2:6:0,6,59	0/0:1,0:1:3:0,3,29	0/0:4,0:4:12:0,12,115	0/0:3,0:3:9:0,9,88	0/0:3,0:3:9:0,9,89	0/0:1,0:1:3:0,3,29	0/0:1,0:1:3:0,3,32	0/0:6,0:6:18:0,18,179	0/0:1,0:1:3:0,3,31	0/0:1,0:1:3:0,3,31	0/0:6,0:6:18:0,18,183	0/0:2,0:2:6:0,6,64	0/0:1,0:1:3:0,3,29	0/0:1,0:1:3:0,3,29	0/0:3,0:3:9:0,9,89	./.:.:.:.:.	1/1:0,1:1:3:33,3,0	0/0:1,0:1:3:0,3,34	1/1:0,2:2:6:63,6,0	0/0:4,0:4:12:0,12,118	0/0:2,0:2:6:0,6,65	0/0:2,0:2:6:0,6,61	0/0:3,0:3:9:0,9,90	0/0:1,0:1:3:0,3,28	0/0:1,0:1:3:0,3,33	0/0:2,0:2:6:0,6,60	0/0:2,0:2:6:0,6,57	0/0:1,0:1:3:0,3,31	0/0:3,0:3:9:0,9,93	0/0:2,0:2:6:0,6,61	0/0:3,0:3:9:0,9,92	0/0:2,0:2:6:0,6,59	0/0:3,0:3:9:0,9,96	0/0:6,0:6:18:0,18,185	0/0:2,0:2:6:0,6,61	0/0:3,0:3:9:0,9,92	1/1:0,1:1:3:33,3,0	0/0:1,0:1:3:0,3,29	0/0:5,0:5:15:0,15,149	1/1:0,1:1:3:33,3,0	1/1:0,5:5:15:161,15,0	0/0:3,0:3:9:0,9,86	1/1:0,4:4:12:124,12,0	0/0:3,0:3:9:0,9,90	0/0:1,0:1:3:0,3,33	./.:.:.:.:.	0/0:2,0:2:6:0,6,59	0/0:1,0:1:3:0,3,34	0/0:1,0:1:3:0,3,33	0/0:5,0:5:15:0,15,147	0/0:5,0:5:15:0,15,154	0/0:5,0:5:15:0,15,152	0/0:3,0:3:9:0,9,90	0/0:2,0:2:6:0,6,59	0/0:6,0:6:18:0,18,178	0/0:2,0:2:6:0,6,65	0/0:1,0:1:3:0,3,31	0/0:4,0:4:9:0,9,91	0/0:6,0:6:9:0,9,120	0/0:4,0:4:6:0,6,89	0/0:4,0:4:6:0,6,89	0/0:6,0:6:9:0,9,134	0/0:4,0:4:6:0,6,89	./.:.:.:.:.	0/0:34,0:34:99:0,102,1145
chr1	48020485	.	G	A	1362.39	.	AC=16;AF=0.064;AN=250;BaseQRankSum=-4.065;DP=736;Dels=0.00;FS=4.997;HaplotypeScore=0.0647;InbreedingCoeff=0.4196;MLEAC=14;MLEAF=0.056;MQ=59.86;MQ0=1;MQRankSum=-0.572;QD=25.71;ReadPosRankSum=-0.806	GT:AD:DP:GQ:PL	0/0:33,0:33:99:0,99,1088	1/1:0,12:12:36:363,36,0	1/1:0,14:14:42:435,42,0	0/0:33,0:33:99:0,99,1031	0/0:11,0:11:33:0,33,340	0/0:4,0:4:12:0,12,134	0/0:14,0:14:39:0,39,429	0/0:1,0:1:3:0,3,33	./.:.:.:.:.	0/0:17,0:17:51:0,51,548	0/0:3,0:3:9:0,9,95	0/0:17,0:17:48:0,48,520	0/0:14,0:14:42:0,42,453	./.:.:.:.:.	0/0:7,0:7:21:0,21,220	0/0:19,0:19:57:0,57,615	0/0:11,0:11:33:0,33,344	1/1:0,2:2:6:57,6,0	0/0:9,0:9:27:0,27,284	0/0:4,0:4:12:0,12,124	0/0:3,0:3:9:0,9,90	0/0:12,0:12:33:0,33,369	0/0:8,0:8:24:0,24,256	0/0:14,0:14:42:0,42,448	0/0:3,0:3:9:0,9,96	0/0:17,0:17:48:0,48,518	0/0:13,0:13:39:0,39,410	0/0:4,0:4:9:0,9,98	0/0:2,0:2:6:0,6,62	0/0:11,0:11:33:0,33,342	0/0:4,0:4:12:0,12,116	./.:.:.:.:.	0/0:15,0:15:45:0,45,487	0/0:2,0:2:6:0,6,67	0/0:12,0:12:36:0,36,374	0/0:3,0:3:9:0,9,90	0/0:18,0:18:51:0,51,550	0/0:7,0:7:21:0,21,220	0/0:8,0:8:24:0,24,248	0/0:1,0:1:3:0,3,34	0/0:3,0:3:9:0,9,100	0/0:15,0:15:45:0,45,481	0/0:14,0:14:39:0,39,421	0/0:17,0:17:51:0,51,540	0/0:9,0:9:27:0,27,290	0/0:12,0:12:36:0,36,379	1/1:0,11:11:27:299,27,0	0/0:4,0:4:9:0,9,97	0/0:4,0:4:12:0,12,123	0/0:5,0:5:12:0,12,136	0/0:2,0:2:6:0,6,63	0/0:2,0:2:6:0,6,63	0/0:3,0:3:9:0,9,92	0/0:2,0:2:6:0,6,63	0/0:3,0:3:9:0,9,97	0/0:2,0:2:6:0,6,67	0/0:3,0:3:9:0,9,95	0/0:3,0:3:9:0,9,99	./.:.:.:.:.	0/0:3,0:3:9:0,9,92	./.:.:.:.:.	0/0:3,0:3:9:0,9,87	0/0:4,0:4:12:0,12,125	0/0:2,0:2:6:0,6,63	0/0:5,0:5:15:0,15,159	0/0:4,0:4:12:0,12,126	0/0:3,0:3:9:0,9,95	0/0:5,0:5:15:0,15,161	0/0:5,0:5:15:0,15,156	1/1:0,1:1:3:30,3,0	./.:.:.:.:.	0/0:1,0:1:3:0,3,31	0/0:3,0:3:9:0,9,97	0/0:5,0:5:15:0,15,164	0/0:4,0:4:12:0,12,122	0/0:1,0:1:3:0,3,32	0/0:2,0:2:6:0,6,59	1/1:0,3:3:9:94,9,0	./.:.:.:.:.	0/0:5,0:5:15:0,15,158	0/0:2,0:2:6:0,6,66	0/0:3,0:3:9:0,9,92	0/0:3,0:3:9:0,9,99	0/0:3,0:3:9:0,9,95	0/0:3,0:3:9:0,9,95	0/0:1,0:1:3:0,3,34	0/0:2,0:2:6:0,6,63	0/0:1,0:1:3:0,3,32	0/0:2,0:2:6:0,6,65	./.:.:.:.:.	0/0:2,0:2:6:0,6,63	0/0:1,0:1:3:0,3,35	0/0:2,0:2:6:0,6,61	0/0:2,0:2:3:0,3,45	0/0:1,0:1:3:0,3,32	./.:.:.:.:.	0/0:5,0:5:15:0,15,150	0/0:5,0:5:15:0,15,160	0/0:1,0:1:3:0,3,32	0/0:2,0:2:6:0,6,62	0/0:3,0:3:9:0,9,97	0/0:1,0:1:3:0,3,32	0/0:1,0:1:3:0,3,32	0/0:2,0:2:6:0,6,65	0/0:2,0:2:6:0,6,63	0/0:6,0:6:18:0,18,195	0/0:7,0:7:21:0,21,225	0/0:1,0:1:3:0,3,34	0/0:1,0:1:3:0,3,32	0/0:5,0:5:15:0,15,162	./.:.:.:.:.	0/0:1,0:1:3:0,3,32	0/0:6,0:6:18:0,18,189	0/0:5,0:5:15:0,15,155	0/0:6,0:6:18:0,18,187	0/0:4,0:4:12:0,12,128	0/0:1,0:1:3:0,3,32	0/0:2,0:2:6:0,6,62	0/0:1,0:1:3:0,3,32	./.:.:.:.:.	0/0:7,0:7:21:0,21,226	0/0:5,0:5:15:0,15,160	1/1:0,5:5:15:152,15,0	1/1:0,5:5:15:157,15,0	0/0:3,0:3:9:0,9,97	0/0:6,0:6:18:0,18,184	0/0:2,0:2:6:0,6,66	./.:.:.:.:.	0/0:3,0:3:9:0,9,95	0/0:4,0:4:6:0,6,89	0/0:2,0:2:3:0,3,32	0/0:2,0:2:6:0,6,59	0/0:2,0:2:3:0,3,45	0/0:5,0:5:9:0,9,121	0/0:2,0:2:3:0,3,45	0/0:2,0:2:3:0,3,45	0/0:30,0:30:87:0,87,982
chr1	48025281	.	C	T	3108.54	.	AC=28;AF=0.111;AN=252;BaseQRankSum=-0.913;DP=818;Dels=0.00;FS=0.401;HaplotypeScore=0.0804;InbreedingCoeff=0.5068;MLEAC=26;MLEAF=0.103;MQ=59.72;MQ0=0;MQRankSum=0.937;QD=25.90;ReadPosRankSum=0.973	GT:AD:DP:GQ:PL	0/0:49,0:49:99:0,147,1535	0/0:23,0:23:69:0,69,719	0/0:16,0:16:48:0,48,505	0/0:27,0:27:81:0,81,818	0/0:16,0:16:48:0,48,474	0/0:3,0:3:9:0,9,95	0/0:17,0:17:51:0,51,524	0/0:5,0:5:15:0,15,152	0/0:1,0:1:3:0,3,33	0/0:19,0:19:54:0,54,571	./.:.:.:.:.	1/1:0,24:24:69:703,69,0	0/0:14,0:14:39:0,39,408	./.:.:.:.:.	0/0:23,0:23:69:0,69,722	0/0:5,0:5:15:0,15,162	0/0:15,0:15:45:0,45,459	./.:.:.:.:.	0/0:8,0:8:15:0,15,197	0/0:11,0:11:21:0,21,267	./.:.:.:.:.	1/1:0,8:8:24:238,24,0	0/0:16,0:16:48:0,48,497	1/1:0,15:15:42:456,42,0	0/0:2,0:2:6:0,6,63	0/0:13,0:13:33:0,33,363	0/0:16,0:16:48:0,48,501	0/0:4,0:4:12:0,12,124	0/0:1,0:1:3:0,3,33	0/0:10,0:10:27:0,27,281	./.:.:.:.:.	0/0:2,0:2:6:0,6,61	0/0:6,0:6:18:0,18,191	0/0:1,0:1:3:0,3,30	0/0:13,0:13:36:0,36,382	0/0:1,0:1:3:0,3,32	0/0:19,0:19:57:0,57,586	0/0:2,0:2:6:0,6,62	0/0:7,0:7:21:0,21,214	0/0:1,0:1:3:0,3,33	0/0:4,0:4:12:0,12,129	0/0:8,0:8:24:0,24,251	0/0:14,0:14:36:0,36,391	1/1:0,12:12:36:381,36,0	1/1:0,16:16:45:489,45,0	0/0:14,0:14:42:0,42,428	0/0:12,0:12:33:0,33,357	1/1:0,1:1:3:32,3,0	0/0:2,0:2:6:0,6,61	0/0:7,0:7:21:0,21,214	0/0:2,0:2:6:0,6,61	0/0:1,0:1:3:0,3,32	0/0:4,0:4:12:0,12,121	0/0:2,0:2:3:0,3,35	0/1:3,4:7:68:108,0,68	0/0:2,0:2:6:0,6,60	0/0:4,0:4:12:0,12,120	0/0:3,0:3:6:0,6,77	0/0:4,0:4:12:0,12,121	0/0:6,0:6:18:0,18,184	0/0:1,0:1:3:0,3,32	0/0:1,0:1:3:0,3,30	0/0:9,0:9:27:0,27,278	./.:.:.:.:.	0/0:8,0:8:21:0,21,235	0/0:2,0:2:6:0,6,60	0/0:1,0:1:3:0,3,32	0/0:4,0:5:12:0,12,123	0/0:4,0:4:9:0,9,106	0/0:1,0:1:3:0,3,33	./.:.:.:.:.	0/0:2,0:2:6:0,6,62	1/1:0,1:1:3:30,3,0	1/1:0,5:5:15:155,15,0	1/1:0,8:8:24:250,24,0	1/1:0,3:3:9:97,9,0	0/0:4,0:4:12:0,12,128	0/0:4,0:4:12:0,12,119	1/1:0,1:1:3:30,3,0	0/0:2,0:2:6:0,6,58	0/0:1,0:1:3:0,3,28	0/0:1,0:1:3:0,3,33	./.:.:.:.:.	0/0:4,0:4:12:0,12,121	0/0:3,0:3:9:0,9,92	0/0:5,0:5:15:0,15,158	0/0:2,0:2:6:0,6,59	0/0:4,0:4:12:0,12,122	0/0:1,0:1:3:0,3,31	0/0:4,0:4:12:0,12,131	0/0:1,0:1:3:0,3,32	0/0:1,0:1:3:0,3,29	0/0:3,0:3:9:0,9,95	0/0:3,0:3:9:0,9,86	0/0:5,0:5:15:0,15,148	0/0:3,0:3:9:0,9,86	0/0:4,0:4:12:0,12,124	0/0:2,0:2:6:0,6,60	0/0:4,0:4:12:0,12,124	0/0:2,0:2:6:0,6,65	0/0:2,0:2:6:0,6,68	0/0:4,0:4:12:0,12,126	./.:.:.:.:.	0/0:1,0:1:3:0,3,34	0/0:5,0:5:15:0,15,156	0/0:5,0:5:15:0,15,157	0/0:3,0:3:9:0,9,96	0/0:1,0:1:3:0,3,29	0/0:2,0:2:6:0,6,63	0/0:3,0:3:9:0,9,88	0/0:4,0:4:12:0,12,127	0/0:2,0:2:6:0,6,65	0/0:9,0:9:27:0,27,282	0/0:5,0:5:15:0,15,152	0/0:6,0:6:18:0,18,187	0/0:1,0:1:3:0,3,32	0/0:5,0:5:15:0,15,153	0/0:3,0:3:9:0,9,95	1/1:0,8:8:21:226,21,0	0/0:4,0:4:12:0,12,124	0/0:4,0:4:12:0,12,122	0/0:4,0:4:12:0,12,129	0/0:7,0:7:21:0,21,222	0/0:2,0:2:6:0,6,63	0/0:4,0:4:12:0,12,124	0/0:5,0:5:15:0,15,151	0/1:1,4:5:18:111,0,18	1/1:0,6:6:18:192,18,0	0/0:2,0:2:6:0,6,57	0/0:6,0:6:9:0,9,134	0/0:6,0:6:9:0,9,134	./.:.:.:.:.	0/0:2,0:2:3:0,3,45	0/0:5,0:5:6:0,6,89	./.:.:.:.:.	0/0:2,0:2:3:0,3,45	0/0:32,0:32:96:0,96,1077
chr1	48026060	.	A	T	715.85	.	AC=13;AF=0.051;AN=256;DP=719;Dels=0.00;FS=0.000;HaplotypeScore=0.0220;InbreedingCoeff=0.2480;MLEAC=12;MLEAF=0.047;MQ=59.81;MQ0=1;QD=17.90	GT:AD:DP:GQ:PL	0/0:34,0:34:99:0,99,1041	0/0:20,0:20:60:0,60,612	0/0:12,0:12:30:0,30,340	0/0:31,0:31:93:0,93,963	0/0:13,0:13:39:0,39,397	0/0:5,0:5:15:0,15,162	0/0:9,0:9:21:0,21,236	0/0:2,0:2:6:0,6,65	0/0:3,0:3:9:0,9,95	0/0:13,0:13:33:0,33,378	./.:.:.:.:.	0/0:10,0:10:30:0,30,313	0/0:6,0:6:18:0,18,182	0/0:1,0:1:3:0,3,33	0/0:9,0:9:27:0,27,283	0/0:10,0:10:30:0,30,311	0/0:10,0:10:30:0,30,324	0/0:1,0:1:3:0,3,32	0/0:3,0:3:9:0,9,99	0/0:1,0:1:3:0,3,32	0/0:4,0:4:12:0,12,128	0/0:15,0:15:45:0,45,449	0/0:16,0:16:42:0,42,471	0/0:15,0:15:45:0,45,460	0/0:3,0:3:9:0,9,97	0/0:16,0:16:48:0,48,489	1/1:0,12:12:36:379,36,0	0/0:2,0:2:6:0,6,59	0/0:4,0:4:12:0,12,132	0/0:13,0:13:36:0,36,393	0/0:3,0:3:9:0,9,89	0/0:8,0:8:24:0,24,266	0/0:10,0:10:30:0,30,317	0/0:4,0:4:12:0,12,124	0/0:18,0:18:51:0,51,535	0/0:1,0:1:3:0,3,32	0/0:19,0:19:54:0,54,577	0/1:4,1:5:18:18,0,105	1/1:0,7:7:21:215,21,0	0/0:1,0:1:3:0,3,30	1/1:0,2:2:6:65,6,0	0/0:9,0:9:27:0,27,284	0/0:10,0:10:30:0,30,309	0/0:11,0:11:33:0,33,340	0/0:11,0:11:33:0,33,350	0/0:14,0:14:39:0,39,426	0/0:1,0:1:3:0,3,30	./.:.:.:.:.	./.:.:.:.:.	0/0:3,0:3:9:0,9,95	0/0:2,0:2:6:0,6,61	./.:.:.:.:.	0/0:4,0:4:12:0,12,126	0/0:3,0:3:9:0,9,92	0/0:1,0:1:3:0,3,32	0/0:1,0:1:3:0,3,31	0/0:6,0:6:18:0,18,185	0/0:2,0:2:6:0,6,62	0/0:2,0:2:6:0,6,65	0/0:2,0:2:6:0,6,63	0/0:2,0:2:6:0,6,61	./.:.:.:.:.	0/0:5,0:5:15:0,15,157	0/0:4,0:4:12:0,12,129	0/0:8,0:8:24:0,24,248	./.:.:.:.:.	0/0:4,0:4:12:0,12,125	0/0:1,0:1:3:0,3,31	0/0:3,0:3:9:0,9,97	0/0:2,0:2:6:0,6,61	0/0:2,0:2:6:0,6,61	0/0:1,0:1:3:0,3,32	0/0:1,0:1:3:0,3,33	0/0:3,0:3:9:0,9,97	0/0:1,0:1:3:0,3,32	0/0:2,0:2:6:0,6,59	0/0:6,0:6:18:0,18,189	0/0:1,0:1:3:0,3,30	./.:.:.:.:.	0/0:7,0:7:21:0,21,211	0/0:1,0:1:3:0,3,30	0/0:1,0:1:3:0,3,31	0/0:2,0:2:6:0,6,59	0/0:3,0:3:9:0,9,97	0/0:2,0:2:6:0,6,59	0/0:6,0:6:18:0,18,186	0/0:4,0:4:12:0,12,127	0/0:3,0:3:9:0,9,93	0/0:1,0:1:3:0,3,31	0/0:3,0:3:9:0,9,96	0/0:2,0:2:6:0,6,63	0/0:2,0:2:6:0,6,59	0/0:5,0:5:15:0,15,160	0/0:2,0:2:6:0,6,68	0/0:3,0:3:9:0,9,92	0/0:1,0:1:3:0,3,33	0/0:1,0:1:3:0,3,30	0/0:3,0:3:9:0,9,93	0/0:1,0:1:3:0,3,29	0/0:3,0:3:9:0,9,94	0/0:3,0:3:9:0,9,96	0/0:1,0:1:3:0,3,32	0/0:3,0:3:9:0,9,97	0/0:3,0:3:9:0,9,96	0/0:3,0:3:9:0,9,97	0/0:8,0:8:24:0,24,261	0/0:6,0:6:18:0,18,188	0/0:3,0:3:9:0,9,88	0/1:3,1:4:20:20,0,84	0/0:9,0:9:27:0,27,275	0/0:3,0:3:9:0,9,94	0/1:3,1:4:20:20,0,85	1/1:0,5:5:15:155,15,0	0/0:4,0:4:12:0,12,126	1/1:0,1:1:3:32,3,0	0/0:7,0:7:21:0,21,218	0/0:4,0:4:12:0,12,124	0/0:5,0:5:15:0,15,155	0/0:5,0:5:15:0,15,151	0/0:1,0:1:3:0,3,31	0/0:7,0:7:21:0,21,225	./.:.:.:.:.	0/0:5,0:5:15:0,15,155	0/0:3,0:3:9:0,9,92	0/0:2,0:2:6:0,6,63	0/0:5,0:5:15:0,15,152	0/0:4,0:4:12:0,12,126	0/0:5,0:5:15:0,15,154	0/0:2,0:2:6:0,6,61	0/0:8,0:8:15:0,15,196	0/0:2,0:2:3:0,3,45	0/0:4,0:4:6:0,6,89	0/0:7,0:7:12:0,12,165	./.:.:.:.:.	0/0:2,0:2:6:0,6,63	0/0:4,0:4:9:0,9,107	0/0:22,0:22:66:0,66,736
chr1	48027107	.	T	C	2701.07	.	AC=26;AF=0.103;AN=252;BaseQRankSum=5.220;DP=870;Dels=0.00;FS=1.852;HaplotypeScore=0.1075;InbreedingCoeff=0.5458;MLEAC=24;MLEAF=0.095;MQ=59.73;MQ0=1;MQRankSum=0.220;QD=28.14;ReadPosRankSum=0.000	GT:AD:DP:GQ:PL	0/0:46,0:46:99:0,138,1495	0/0:20,0:20:51:0,51,534	0/0:19,0:19:57:0,57,590	0/0:38,0:38:99:0,114,1162	0/0:23,0:23:69:0,69,704	0/0:16,0:16:42:0,42,459	0/0:14,0:14:42:0,42,420	0/0:3,0:3:9:0,9,96	0/0:2,0:2:6:0,6,63	0/0:25,0:25:69:0,69,724	0/0:1,0:1:3:0,3,31	1/1:0,17:17:51:534,51,0	0/0:10,0:10:30:0,30,306	./.:.:.:.:.	0/0:11,0:11:33:0,33,340	0/0:16,0:16:48:0,48,500	0/0:21,0:21:60:0,60,623	0/0:2,0:2:6:0,6,65	0/0:12,0:12:36:0,36,347	0/0:3,0:3:9:0,9,94	0/0:5,0:5:15:0,15,157	1/1:0,11:11:33:347,33,0	0/0:19,0:19:51:0,51,543	1/1:0,14:14:42:434,42,0	0/0:2,0:2:6:0,6,61	0/0:15,0:15:45:0,45,473	0/0:11,0:11:30:0,30,313	0/0:4,0:4:12:0,12,124	0/0:3,0:3:9:0,9,98	0/0:24,0:24:72:0,72,715	0/0:6,0:6:18:0,18,182	0/0:4,0:4:12:0,12,130	0/0:16,0:16:48:0,48,481	0/0:5,0:5:15:0,15,150	0/0:13,0:13:33:0,33,366	0/0:1,0:1:3:0,3,33	0/0:20,0:20:57:0,57,578	0/0:11,0:11:33:0,33,341	0/0:11,0:11:33:0,33,332	0/0:1,0:1:3:0,3,32	0/0:8,0:8:24:0,24,253	0/0:9,0:9:27:0,27,274	0/0:12,0:12:33:0,33,355	1/1:0,16:16:42:468,42,0	1/1:0,15:15:45:485,45,0	0/0:25,0:25:72:0,72,754	0/0:12,0:12:36:0,36,364	1/1:0,2:2:6:66,6,0	0/0:3,0:3:9:0,9,94	0/0:8,0:8:24:0,24,237	0/0:2,0:2:6:0,6,61	0/0:2,0:2:6:0,6,61	./.:.:.:.:.	0/0:5,0:5:15:0,15,161	0/0:2,0:2:6:0,6,66	./.:.:.:.:.	0/0:7,0:7:18:0,18,202	0/0:7,0:7:21:0,21,218	0/0:1,0:1:3:0,3,32	0/0:6,0:6:18:0,18,189	0/0:2,0:2:6:0,6,65	./.:.:.:.:.	0/0:5,0:5:15:0,15,150	0/0:9,0:9:27:0,27,284	0/0:4,0:4:12:0,12,122	0/0:1,0:1:3:0,3,32	0/0:2,0:2:6:0,6,61	0/0:4,0:4:12:0,12,122	0/0:2,0:2:6:0,6,49	0/0:2,0:2:6:0,6,61	0/0:1,0:1:3:0,3,28	0/0:3,0:3:9:0,9,92	./.:.:.:.:.	1/1:0,7:7:21:224,21,0	1/1:0,2:2:6:63,6,0	1/1:0,2:2:6:66,6,0	0/0:2,0:2:6:0,6,64	0/0:4,0:4:12:0,12,122	1/1:0,1:1:3:32,3,0	0/0:2,0:2:6:0,6,65	0/0:1,0:1:3:0,3,32	0/0:2,0:2:6:0,6,64	0/0:1,0:1:3:0,3,33	0/0:3,0:3:9:0,9,89	0/0:4,0:4:12:0,12,122	0/0:7,0:7:21:0,21,221	0/0:1,0:1:3:0,3,31	0/0:4,0:4:12:0,12,122	0/0:2,0:2:6:0,6,59	0/0:5,0:5:15:0,15,158	0/0:1,0:1:3:0,3,31	0/0:3,0:3:9:0,9,92	0/0:1,0:1:3:0,3,31	0/0:1,0:1:3:0,3,32	0/0:3,0:3:9:0,9,97	0/0:1,0:1:3:0,3,31	0/0:2,0:2:6:0,6,66	0/0:3,0:3:9:0,9,93	0/0:2,0:2:6:0,6,62	./.:.:.:.:.	0/0:4,0:4:12:0,12,126	./.:.:.:.:.	./.:.:.:.:.	0/0:2,0:2:6:0,6,63	0/0:2,0:2:6:0,6,62	0/0:5,0:5:15:0,15,162	0/0:2,0:2:6:0,6,64	0/0:2,0:2:6:0,6,61	0/0:4,0:4:12:0,12,122	0/0:4,0:4:12:0,12,120	0/0:4,0:4:12:0,12,124	0/0:4,0:4:12:0,12,126	0/0:2,0:2:6:0,6,59	0/0:2,0:2:6:0,6,63	0/0:6,0:6:18:0,18,182	0/0:4,0:4:12:0,12,115	./.:.:.:.:.	./.:.:.:.:.	1/1:0,1:1:3:33,3,0	0/0:5,0:5:15:0,15,150	0/0:5,0:5:15:0,15,150	0/0:1,0:1:3:0,3,31	0/0:5,0:5:15:0,15,153	0/0:1,0:1:3:0,3,31	0/0:3,0:3:9:0,9,93	0/0:3,0:3:9:0,9,94	1/1:0,3:3:9:96,9,0	1/1:0,5:5:15:161,15,0	0/0:2,0:2:6:0,6,63	0/0:3,0:3:6:0,6,76	0/0:4,0:4:6:0,6,89	0/0:2,0:2:3:0,3,45	0/0:4,0:4:9:0,9,107	0/0:3,0:3:6:0,6,76	0/0:6,0:6:9:0,9,134	./.:.:.:.:.	0/0:28,0:28:84:0,84,921
chr1	48029081	.	T	C	766.3	.	AC=15;AF=0.061;AN=244;BaseQRankSum=-0.421;DP=634;Dels=0.00;FS=11.662;HaplotypeScore=0.0815;InbreedingCoeff=0.3475;MLEAC=13;MLEAF=0.053;MQ=59.57;MQ0=0;MQRankSum=-1.005;QD=23.22;ReadPosRankSum=-1.996	GT:AD:DP:GQ:PL	0/0:28,0:28:78:0,78,865	0/0:14,0:14:39:0,39,422	0/0:15,0:15:45:0,45,459	0/0:31,0:31:93:0,93,964	0/0:10,0:10:21:0,21,261	0/0:6,0:6:18:0,18,184	1/1:0,7:7:18:199,18,0	0/0:1,0:1:3:0,3,32	0/0:3,0:3:9:0,9,95	0/0:7,0:7:21:0,21,225	0/0:4,0:4:12:0,12,122	0/0:10,0:10:30:0,30,320	0/0:10,0:10:27:0,27,295	0/0:1,0:1:3:0,3,32	0/0:20,0:20:60:0,60,613	0/0:4,0:4:12:0,12,122	0/0:10,0:10:30:0,30,302	0/0:1,0:1:3:0,3,32	0/0:2,0:2:6:0,6,64	0/0:1,0:1:3:0,3,32	0/0:1,0:1:3:0,3,32	0/0:2,0:2:6:0,6,61	0/0:8,0:8:24:0,24,247	0/0:17,0:17:42:0,42,478	0/0:2,0:2:6:0,6,65	0/0:10,0:10:30:0,30,311	0/0:10,0:10:30:0,30,306	0/0:7,0:7:21:0,21,216	0/0:2,0:2:6:0,6,59	0/0:13,0:13:30:0,30,351	0/0:4,0:4:12:0,12,128	0/0:1,0:1:3:0,3,27	0/0:5,0:5:15:0,15,151	0/0:3,0:3:9:0,9,95	0/0:4,0:4:12:0,12,128	0/1:1,1:2:24:24,0,25	0/0:16,0:16:48:0,48,500	0/0:7,0:7:21:0,21,214	0/0:5,0:5:15:0,15,154	0/0:2,0:2:6:0,6,55	0/0:2,0:2:6:0,6,63	0/0:4,0:4:12:0,12,123	0/0:16,0:16:48:0,48,496	0/0:13,0:13:36:0,36,387	0/0:11,0:11:30:0,30,331	0/0:9,0:9:27:0,27,280	0/0:5,0:5:15:0,15,152	0/0:4,0:4:12:0,12,128	./.:.:.:.:.	0/0:8,0:8:24:0,24,245	./.:.:.:.:.	0/0:3,0:3:9:0,9,95	0/0:2,0:2:6:0,6,63	0/0:1,0:1:3:0,3,32	0/0:3,0:3:9:0,9,97	0/0:2,0:2:6:0,6,59	0/0:2,0:2:6:0,6,64	0/0:2,0:2:6:0,6,63	0/0:2,0:2:6:0,6,64	0/0:2,0:2:6:0,6,66	0/0:1,0:1:3:0,3,32	./.:.:.:.:.	0/0:5,0:5:15:0,15,157	1/1:0,3:3:9:96,9,0	1/1:0,4:4:12:130,12,0	./.:.:.:.:.	./.:.:.:.:.	0/0:4,0:4:12:0,12,129	0/0:2,0:2:6:0,6,63	0/0:3,0:3:9:0,9,91	0/0:5,0:5:15:0,15,157	0/0:3,0:3:9:0,9,99	0/0:2,0:2:6:0,6,64	0/0:2,0:2:6:0,6,65	0/0:5,0:5:15:0,15,162	0/0:11,0:11:33:0,33,337	./.:.:.:.:.	./.:.:.:.:.	./.:.:.:.:.	0/0:3,0:3:6:0,6,77	./.:.:.:.:.	0/0:2,0:2:6:0,6,63	0/0:5,0:5:15:0,15,160	0/0:7,0:7:21:0,21,221	0/0:5,0:5:15:0,15,151	0/0:3,0:3:9:0,9,91	0/0:1,0:1:3:0,3,32	1/1:0,7:7:21:220,21,0	0/0:3,0:3:9:0,9,97	0/0:3,0:3:9:0,9,96	0/0:1,0:1:3:0,3,32	0/0:1,0:1:3:0,3,31	0/0:3,0:3:9:0,9,95	0/0:2,0:2:6:0,6,62	./.:.:.:.:.	1/1:0,3:3:9:89,9,0	0/0:1,0:1:3:0,3,33	0/0:4,0:4:12:0,12,119	0/0:1,0:1:3:0,3,32	0/0:2,0:2:6:0,6,61	1/1:0,6:6:18:183,18,0	./.:.:.:.:.	1/1:0,1:1:3:32,3,0	0/0:3,0:3:9:0,9,95	./.:.:.:.:.	0/0:6,0:6:12:0,12,139	0/0:7,0:7:21:0,21,220	0/0:1,0:1:3:0,3,31	0/0:1,0:1:3:0,3,30	0/0:1,0:1:3:0,3,30	0/0:3,0:3:9:0,9,96	0/0:1,0:1:3:0,3,31	0/0:5,0:5:15:0,15,156	0/0:2,0:2:6:0,6,63	0/0:3,0:3:9:0,9,95	0/0:2,0:2:6:0,6,63	0/0:4,0:4:12:0,12,126	0/0:2,0:2:6:0,6,61	0/0:1,0:1:3:0,3,31	0/0:2,0:2:6:0,6,63	0/0:1,0:1:3:0,3,31	0/0:2,0:2:6:0,6,62	0/0:4,0:4:9:0,9,96	0/0:3,0:3:9:0,9,94	0/0:3,0:3:9:0,9,96	0/0:2,0:2:6:0,6,61	0/0:7,0:7:21:0,21,221	0/0:2,0:2:6:0,6,60	0/0:1,0:1:3:0,3,31	./.:.:.:.:.	./.:.:.:.:.	0/0:2,0:2:3:0,3,45	./.:.:.:.:.	0/0:3,0:3:6:0,6,76	0/0:4,0:4:6:0,6,89	0/0:8,0:8:15:0,15,188	0/0:37,0:37:99:0,111,1257
chr1	48034549	.	T	C	7489.99	.	AC=107;AF=0.446;AN=240;BaseQRankSum=1.228;DP=634;Dels=0.00;FS=1.320;HaplotypeScore=0.0286;InbreedingCoeff=0.7364;MLEAC=102;MLEAF=0.425;MQ=59.89;MQ0=0;MQRankSum=0.505;QD=28.70;ReadPosRankSum=-1.537	GT:AD:DP:GQ:PL	0/0:31,0:31:90:0,90,965	0/0:11,0:11:33:0,33,347	0/0:12,0:12:36:0,36,370	1/1:0,27:27:81:844,81,0	1/1:0,13:13:33:380,33,0	0/0:4,0:4:12:0,12,128	0/0:8,0:8:21:0,21,230	./.:.:.:.:.	1/1:0,1:1:3:34,3,0	1/1:0,17:17:48:516,48,0	1/1:0,2:2:6:63,6,0	0/0:9,0:9:27:0,27,277	1/1:0,15:15:45:498,45,0	0/0:1,0:1:3:0,3,32	1/1:0,21:21:63:663,63,0	1/1:0,7:7:18:206,18,0	1/1:0,4:4:12:126,12,0	0/0:1,0:1:3:0,3,32	./.:.:.:.:.	0/0:2,0:2:6:0,6,57	./.:.:.:.:.	0/0:3,0:3:9:0,9,94	0/0:10,0:10:30:0,30,315	0/0:13,0:13:39:0,39,401	./.:.:.:.:.	0/0:9,0:9:27:0,27,276	1/1:0,15:15:45:476,45,0	./.:.:.:.:.	./.:.:.:.:.	1/1:0,4:4:12:129,12,0	1/1:0,1:1:3:34,3,0	1/1:0,3:3:9:101,9,0	1/1:0,5:5:12:136,12,0	./.:.:.:.:.	0/0:14,0:14:42:0,42,428	./.:.:.:.:.	0/0:17,0:17:51:0,51,536	1/1:0,2:2:6:61,6,0	1/1:0,5:5:15:157,15,0	1/1:0,2:2:6:63,6,0	./.:.:.:.:.	1/1:0,12:12:33:373,33,0	0/0:13,0:13:39:0,39,413	0/0:7,0:7:21:0,21,217	0/0:10,0:10:30:0,30,307	0/0:3,0:3:9:0,9,94	0/0:11,0:11:30:0,30,324	1/1:1,1:2:3:32,3,0	1/1:0,3:3:9:95,9,0	1/1:0,3:3:6:75,6,0	1/1:0,2:2:6:61,6,0	1/1:0,1:1:3:34,3,0	1/1:0,4:4:12:130,12,0	1/1:0,3:3:9:98,9,0	0/0:3,0:3:9:0,9,94	1/1:0,2:2:6:62,6,0	0/0:3,0:3:9:0,9,92	0/0:9,0:9:24:0,24,265	1/1:0,1:1:3:32,3,0	0/0:2,0:2:6:0,6,63	1/1:0,4:4:12:128,12,0	1/1:0,5:5:15:160,15,0	1/1:0,11:11:33:346,33,0	0/0:3,0:3:9:0,9,97	0/0:7,0:7:21:0,21,219	1/1:0,2:2:6:65,6,0	1/1:0,4:4:12:130,12,0	1/1:0,3:3:9:95,9,0	1/1:0,1:1:3:31,3,0	0/0:2,0:2:6:0,6,57	./.:.:.:.:.	0/0:2,0:2:6:0,6,60	0/0:5,0:5:15:0,15,158	0/0:3,0:3:9:0,9,92	0/0:7,0:7:21:0,21,210	0/0:2,0:2:6:0,6,61	./.:.:.:.:.	./.:.:.:.:.	0/0:3,0:3:9:0,9,96	0/0:2,0:2:6:0,6,61	0/0:5,0:5:15:0,15,155	0/0:2,0:2:6:0,6,62	0/0:4,0:4:12:0,12,134	0/0:1,0:1:3:0,3,30	0/0:7,0:7:21:0,21,222	0/0:1,0:1:3:0,3,32	1/1:0,2:2:6:67,6,0	0/1:1,1:2:26:26,0,26	1/1:0,2:2:6:63,6,0	1/1:0,3:3:9:98,9,0	1/1:0,2:2:6:69,6,0	1/1:0,3:3:9:92,9,0	1/1:0,3:3:9:91,9,0	1/1:0,2:2:6:66,6,0	1/1:0,3:3:9:98,9,0	0/0:2,0:2:6:0,6,63	1/1:0,2:2:6:62,6,0	1/1:0,6:6:18:189,18,0	1/1:0,2:2:6:66,6,0	1/1:0,2:2:6:58,6,0	0/0:2,0:2:6:0,6,65	./.:.:.:.:.	0/0:3,0:3:9:0,9,89	0/0:3,0:3:9:0,9,92	0/0:3,0:3:9:0,9,98	0/0:7,0:7:21:0,21,221	0/0:3,0:3:9:0,9,95	0/0:2,0:2:6:0,6,64	1/1:0,1:1:3:32,3,0	./.:.:.:.:.	0/0:2,0:2:6:0,6,63	1/1:0,1:1:3:33,3,0	1/1:0,3:3:9:94,9,0	1/1:0,2:2:6:65,6,0	1/1:0,5:5:15:150,15,0	1/1:0,3:3:9:97,9,0	1/1:0,4:4:12:130,12,0	0/0:3,0:3:9:0,9,95	0/0:2,0:2:6:0,6,61	./.:.:.:.:.	0/0:5,0:5:15:0,15,155	0/0:4,0:4:12:0,12,122	0/0:6,0:6:18:0,18,172	0/0:3,0:3:9:0,9,92	0/0:3,0:3:9:0,9,94	0/0:1,0:1:3:0,3,32	0/0:4,0:4:12:0,12,123	0/0:4,0:4:12:0,12,122	0/0:4,0:4:12:0,12,126	0/0:3,0:3:6:0,6,76	./.:.:.:.:.	0/0:2,0:2:3:0,3,45	./.:.:.:.:.	0/0:4,0:4:12:0,12,126	0/0:2,0:2:3:0,3,45	0/0:4,0:4:6:0,6,89	0/0:30,0:30:90:0,90,1014
chr1	48036260	.	A	T	1049.61	.	AC=16;AF=0.066;AN=242;BaseQRankSum=4.948;DP=647;Dels=0.00;FS=7.074;HaplotypeScore=0.0201;InbreedingCoeff=0.3917;MLEAC=13;MLEAF=0.054;MQ=59.53;MQ0=1;MQRankSum=0.456;QD=25.60;ReadPosRankSum=-1.314	GT:AD:DP:GQ:PL	0/0:46,0:46:99:0,138,1399	1/1:0,16:16:45:481,45,0	1/1:0,10:10:30:313,30,0	0/0:34,0:34:99:0,102,992	0/0:9,0:9:27:0,27,266	0/0:10,0:10:30:0,30,296	0/0:7,0:7:21:0,21,208	0/0:1,0:1:3:0,3,31	0/0:2,0:2:6:0,6,59	0/0:13,0:13:39:0,39,384	0/0:1,0:1:3:0,3,30	0/0:10,0:10:30:0,30,286	0/0:3,0:3:9:0,9,89	./.:.:.:.:.	0/0:14,0:14:42:0,42,428	0/0:12,0:12:33:0,33,336	0/0:7,0:7:21:0,21,202	./.:.:.:.:.	0/0:1,0:1:3:0,3,29	0/0:1,0:1:3:0,3,29	0/0:2,0:2:6:0,6,63	0/0:5,0:5:15:0,15,149	0/0:12,0:12:36:0,36,351	0/0:7,0:7:21:0,21,215	0/0:2,0:2:6:0,6,57	0/0:12,0:12:36:0,36,344	0/0:13,0:13:39:0,39,391	0/0:5,0:5:15:0,15,161	0/0:3,0:3:9:0,9,97	0/0:9,0:9:27:0,27,263	./.:.:.:.:.	0/0:2,0:2:3:0,3,32	0/0:6,0:6:18:0,18,176	./.:.:.:.:.	0/0:8,0:8:24:0,24,231	0/0:1,0:1:3:0,3,32	0/0:14,0:14:42:0,42,414	0/0:7,0:7:21:0,21,203	0/0:13,0:13:36:0,36,369	0/0:1,0:1:3:0,3,30	0/0:4,0:4:9:0,9,97	0/0:11,0:11:33:0,33,325	0/0:14,0:14:39:0,39,397	0/0:11,0:11:33:0,33,326	0/0:17,0:17:48:0,48,492	0/0:14,0:14:39:0,39,396	1/1:0,3:3:9:92,9,0	0/0:2,0:2:6:0,6,69	0/0:2,0:2:6:0,6,59	0/0:4,0:4:12:0,12,118	./.:.:.:.:.	0/0:1,0:1:3:0,3,30	0/0:5,0:5:15:0,15,147	0/0:3,0:3:9:0,9,93	0/0:2,0:2:6:0,6,60	./.:.:.:.:.	0/0:1,0:1:3:0,3,33	0/0:4,0:4:12:0,12,122	./.:.:.:.:.	0/0:3,0:3:9:0,9,89	0/0:4,0:4:12:0,12,115	0/0:1,0:1:3:0,3,30	0/0:5,0:5:15:0,15,148	./.:.:.:.:.	0/0:5,0:5:15:0,15,147	0/0:4,0:4:12:0,12,119	0/0:1,0:1:3:0,3,30	0/0:4,0:4:12:0,12,118	0/0:1,0:1:3:0,3,29	1/1:0,1:1:3:32,3,0	0/0:1,0:1:3:0,3,32	0/0:4,0:4:12:0,12,118	0/0:2,0:2:6:0,6,60	./.:.:.:.:.	0/0:2,0:2:6:0,6,61	0/0:2,0:2:6:0,6,60	0/0:3,0:3:9:0,9,88	1/1:0,2:2:6:61,6,0	./.:.:.:.:.	0/0:2,0:2:6:0,6,57	0/0:4,0:4:9:0,9,105	./.:.:.:.:.	0/0:3,0:3:9:0,9,92	0/0:2,0:2:6:0,6,57	./.:.:.:.:.	0/0:3,0:3:9:0,9,97	0/0:1,0:1:3:0,3,29	0/0:3,0:3:9:0,9,94	0/0:2,0:2:6:0,6,61	0/0:4,0:4:12:0,12,122	0/0:2,0:2:6:0,6,57	0/0:3,0:3:9:0,9,89	0/0:1,0:1:3:0,3,32	./.:.:.:.:.	0/0:3,0:3:9:0,9,91	0/0:2,0:2:6:0,6,59	0/0:5,0:5:15:0,15,152	0/0:1,0:1:3:0,3,32	0/0:1,0:1:3:0,3,30	./.:.:.:.:.	0/0:4,0:4:12:0,12,121	0/0:1,0:1:3:0,3,31	0/0:6,0:6:18:0,18,178	0/0:3,0:3:9:0,9,91	0/0:2,0:2:3:0,3,30	0/0:2,0:2:6:0,6,59	0/0:4,0:4:12:0,12,122	0/0:5,0:5:15:0,15,143	0/0:3,0:3:9:0,9,94	0/0:2,0:2:6:0,6,56	0/0:4,0:4:12:0,12,122	0/0:3,0:3:9:0,9,96	0/0:6,0:6:18:0,18,174	0/0:2,0:2:6:0,6,57	0/0:2,0:2:6:0,6,65	0/0:2,0:2:6:0,6,58	0/0:4,0:4:12:0,12,117	0/0:4,0:4:12:0,12,117	0/0:4,0:4:9:0,9,106	1/1:0,3:3:9:88,9,0	0/0:2,0:2:6:0,6,58	0/0:4,0:4:12:0,12,118	1/1:0,3:3:9:95,9,0	1/1:0,3:3:9:95,9,0	0/0:1,0:1:3:0,3,29	0/0:4,0:4:12:0,12,115	0/0:2,0:2:6:0,6,59	0/0:2,0:2:6:0,6,59	0/0:4,0:4:12:0,12,116	0/0:2,0:2:3:0,3,45	0/0:4,0:4:6:0,6,89	./.:.:.:.:.	./.:.:.:.:.	0/0:4,0:4:6:0,6,89	0/0:8,0:8:15:0,15,180	0/0:2,0:2:6:0,6,61	0/0:32,0:32:96:0,96,1037
chr1	48045650	.	C	A	1228.67	.	AC=19;AF=0.074;AN=256;BaseQRankSum=-1.692;DP=1079;Dels=0.00;FS=1.777;HaplotypeScore=0.0821;InbreedingCoeff=0.5463;MLEAC=15;MLEAF=0.059;MQ=59.66;MQ0=0;MQRankSum=-0.580;QD=24.09;ReadPosRankSum=-0.644	GT:AD:DP:GQ:PL	0/0:80,0:80:99:0,241,2556	0/0:26,0:26:66:0,66,760	0/0:25,0:25:69:0,69,752	0/0:45,0:45:99:0,135,1420	0/0:16,0:16:45:0,45,491	0/0:15,0:15:45:0,45,467	0/0:20,0:20:60:0,60,632	0/0:1,0:1:3:0,3,32	0/0:4,0:4:12:0,12,130	0/0:25,0:25:72:0,72,781	0/0:2,0:2:6:0,6,68	0/0:17,0:17:51:0,51,536	0/0:25,0:25:75:0,75,778	./.:.:.:.:.	0/0:19,0:19:54:0,54,583	0/0:22,0:22:66:0,66,692	0/0:21,0:21:63:0,63,650	0/0:2,0:2:6:0,6,63	1/1:0,10:10:21:255,21,0	1/1:0,3:3:9:90,9,0	0/0:2,0:2:6:0,6,63	0/0:15,0:15:45:0,45,466	1/1:0,12:12:36:367,36,0	0/0:26,0:26:78:0,78,804	0/0:2,0:2:6:0,6,65	0/0:17,0:17:51:0,51,536	0/0:12,0:12:36:0,36,378	0/0:4,0:4:12:0,12,134	./.:.:.:.:.	0/0:26,0:27:72:0,72,784	0/0:5,0:5:12:0,12,129	./.:.:.:.:.	0/0:27,0:27:69:0,69,772	0/0:3,0:3:9:0,9,86	0/0:31,0:31:90:0,90,964	0/0:5,0:5:15:0,15,165	0/0:27,0:27:78:0,78,839	0/0:6,0:6:15:0,15,173	0/0:9,0:9:24:0,24,269	0/0:2,0:2:6:0,6,66	0/0:4,0:4:12:0,12,129	0/0:17,0:17:45:0,45,482	0/0:10,0:10:30:0,30,327	0/0:18,0:18:54:0,54,568	0/0:14,0:14:42:0,42,428	0/0:22,0:22:66:0,66,689	0/0:8,0:8:24:0,24,252	0/0:6,0:6:18:0,18,193	0/0:1,0:1:3:0,3,32	0/0:2,0:2:6:0,6,65	0/0:1,0:1:3:0,3,32	0/0:3,0:3:9:0,9,97	0/0:5,0:5:15:0,15,158	0/0:1,0:1:3:0,3,32	0/0:5,0:5:15:0,15,147	0/0:2,0:2:6:0,6,57	0/0:3,0:3:9:0,9,94	0/0:13,0:13:36:0,36,393	0/0:1,0:1:3:0,3,32	0/0:4,0:4:12:0,12,122	0/0:3,0:3:9:0,9,93	0/0:3,0:3:9:0,9,97	0/0:6,0:6:18:0,18,185	0/0:5,0:5:15:0,15,160	0/0:11,0:11:30:0,30,326	0/0:3,0:3:9:0,9,98	0/0:2,0:2:6:0,6,65	0/0:1,0:1:3:0,3,32	0/0:6,0:6:18:0,18,191	0/0:1,0:1:3:0,3,32	0/0:2,0:2:6:0,6,63	1/1:0,3:3:9:92,9,0	0/0:4,0:4:12:0,12,122	0/0:3,0:3:9:0,9,92	0/0:3,0:3:9:0,9,93	0/0:4,0:4:12:0,12,122	1/1:0,5:5:15:158,15,0	0/0:1,0:1:3:0,3,32	0/0:5,0:5:15:0,15,156	0/0:9,0:9:27:0,27,278	0/0:2,0:2:6:0,6,64	0/0:2,0:2:6:0,6,63	0/0:3,0:3:9:0,9,94	0/0:3,0:3:9:0,9,95	0/0:6,0:6:18:0,18,187	0/0:2,0:2:6:0,6,67	0/0:5,0:5:15:0,15,159	0/0:3,0:3:9:0,9,97	0/0:5,0:5:15:0,15,158	0/0:6,0:6:18:0,18,198	0/0:3,0:3:9:0,9,95	0/0:3,0:3:9:0,9,94	0/0:2,0:2:6:0,6,66	./.:.:.:.:.	0/0:3,0:3:9:0,9,94	0/0:4,0:4:12:0,12,129	0/0:7,0:7:21:0,21,226	0/0:3,0:3:9:0,9,96	0/0:3,0:3:9:0,9,97	./.:.:.:.:.	0/0:5,0:5:15:0,15,166	0/0:4,0:4:12:0,12,126	0/0:8,0:8:24:0,24,250	1/1:0,4:4:12:126,12,0	0/0:3,0:3:9:0,9,95	0/0:5,0:5:15:0,15,160	0/0:5,0:5:15:0,15,164	0/0:5,0:5:15:0,15,154	0/0:5,0:5:15:0,15,148	0/0:5,0:5:12:0,12,138	0/0:7,0:7:21:0,21,214	0/0:5,0:5:15:0,15,153	0/0:6,0:6:18:0,18,195	0/0:4,0:4:12:0,12,124	0/0:7,0:7:21:0,21,221	./.:.:.:.:.	0/0:5,0:5:12:0,12,139	0/0:2,0:2:6:0,6,64	0/0:5,0:5:15:0,15,159	0/0:4,0:4:12:0,12,126	1/1:0,3:3:9:94,9,0	1/1:0,6:6:18:187,18,0	0/0:5,0:5:15:0,15,158	0/1:1,1:2:25:25,0,26	1/1:0,3:3:9:94,9,0	0/0:4,0:4:9:0,9,103	0/0:7,0:7:21:0,21,213	0/0:5,0:5:15:0,15,158	./.:.:.:.:.	0/0:2,0:2:6:0,6,61	./.:.:.:.:.	0/0:4,0:4:6:0,6,89	0/0:4,0:4:6:0,6,89	0/0:2,0:2:3:0,3,45	0/0:10,0:10:21:0,21,258	./.:.:.:.:.	0/0:33,0:33:99:0,99,1134
chr1	48046230	.	C	T	2366.64	.	AC=14;AF=0.054;AN=258;BaseQRankSum=-1.164;DP=848;Dels=0.00;FS=5.421;HaplotypeScore=0.1885;InbreedingCoeff=0.3851;MLEAC=12;MLEAF=0.047;MQ=59.71;MQ0=1;MQRankSum=-1.387;QD=28.51;ReadPosRankSum=-2.412	GT:AD:DP:GQ:PL	1/1:0,45:45:99:1419,135,0	0/0:16,0:16:48:0,48,508	0/0:18,0:18:54:0,54,555	0/0:41,0:41:99:0,123,1270	0/0:9,0:9:27:0,27,278	0/0:15,0:15:45:0,45,466	0/0:19,0:19:57:0,57,598	0/0:4,0:4:12:0,12,127	0/0:1,0:1:3:0,3,32	0/0:14,0:14:39:0,39,402	0/0:3,0:3:9:0,9,97	0/0:13,0:13:39:0,39,409	0/0:13,0:13:39:0,39,408	0/0:1,0:1:3:0,3,31	0/0:14,0:14:42:0,42,445	0/0:16,0:16:48:0,48,505	0/0:15,0:15:45:0,45,472	1/1:0,1:1:3:32,3,0	0/0:2,0:2:6:0,6,67	0/0:6,0:6:15:0,15,170	0/0:5,0:5:15:0,15,163	0/0:14,0:14:42:0,42,434	0/0:11,0:11:33:0,33,329	0/0:25,0:25:75:0,75,771	1/1:0,2:2:6:61,6,0	0/0:19,0:19:51:0,51,561	0/0:16,0:16:42:0,42,460	0/0:2,0:2:6:0,6,63	0/0:4,0:4:12:0,12,125	0/0:8,0:8:24:0,24,251	0/0:3,0:3:9:0,9,97	0/0:1,0:1:3:0,3,31	0/0:12,0:12:33:0,33,347	0/0:1,0:1:3:0,3,32	0/0:10,0:10:30:0,30,321	0/0:2,0:2:6:0,6,66	1/1:0,8:8:24:242,24,0	0/0:9,0:9:27:0,27,279	0/0:15,0:15:42:0,42,446	0/0:1,0:1:3:0,3,33	0/0:1,0:1:3:0,3,34	0/0:10,0:10:24:0,24,286	1/1:0,22:22:66:669,66,0	0/0:16,0:16:45:0,45,480	0/0:22,1:23:63:0,63,668	0/0:20,0:20:60:0,60,622	0/0:6,0:6:18:0,18,192	0/0:1,0:1:3:0,3,33	0/0:1,0:1:3:0,3,35	0/0:4,0:4:12:0,12,126	0/0:3,0:3:9:0,9,89	0/0:2,0:2:6:0,6,67	0/0:5,0:5:15:0,15,158	0/0:5,0:5:15:0,15,159	0/0:3,0:3:9:0,9,95	./.:.:.:.:.	0/0:5,0:5:15:0,15,158	0/0:4,0:5:12:0,12,128	0/0:2,0:2:6:0,6,63	0/0:6,0:6:18:0,18,190	0/0:3,0:3:9:0,9,99	./.:.:.:.:.	0/0:8,0:8:24:0,24,249	0/0:1,0:1:3:0,3,35	0/0:4,0:4:12:0,12,125	0/0:1,0:1:3:0,3,32	0/0:3,0:3:9:0,9,90	0/0:5,0:5:15:0,15,157	0/0:5,0:5:15:0,15,157	./.:.:.:.:.	0/0:3,0:3:9:0,9,94	0/0:6,0:6:18:0,18,184	0/0:3,0:3:9:0,9,96	0/0:6,0:6:18:0,18,186	0/0:3,0:3:9:0,9,89	0/0:2,0:2:6:0,6,63	0/0:1,0:1:3:0,3,32	0/0:1,0:1:3:0,3,32	0/0:4,0:4:12:0,12,124	./.:.:.:.:.	0/0:2,0:2:6:0,6,61	0/0:4,0:4:12:0,12,117	0/0:4,0:4:12:0,12,134	0/0:2,0:2:6:0,6,63	0/0:6,0:6:18:0,18,187	1/1:0,3:3:9:83,9,0	0/0:4,0:4:12:0,12,128	0/0:3,0:3:9:0,9,97	0/0:3,0:3:9:0,9,95	0/0:5,0:5:15:0,15,159	0/0:2,0:2:6:0,6,63	0/0:4,0:4:12:0,12,129	0/0:1,0:1:3:0,3,32	./.:.:.:.:.	0/0:7,0:7:18:0,18,204	0/0:2,0:2:6:0,6,63	0/0:3,0:3:9:0,9,100	0/0:2,0:2:6:0,6,62	0/0:1,0:1:3:0,3,32	0/0:2,0:2:6:0,6,63	0/0:4,0:4:12:0,12,134	0/0:3,0:3:9:0,9,95	0/0:2,0:2:6:0,6,61	0/0:2,0:2:6:0,6,63	0/0:1,0:1:3:0,3,32	0/0:2,0:2:6:0,6,61	0/0:6,0:6:18:0,18,199	0/0:5,0:5:15:0,15,150	0/0:2,0:2:6:0,6,67	1/1:0,2:2:6:59,6,0	0/0:9,0:9:27:0,27,290	0/0:2,0:2:6:0,6,69	0/0:7,0:7:21:0,21,223	0/0:2,0:2:3:0,3,31	0/0:9,0:9:27:0,27,282	0/0:1,0:1:3:0,3,32	0/0:1,0:1:3:0,3,32	0/0:5,0:5:15:0,15,157	0/0:2,0:2:6:0,6,67	0/0:3,0:3:9:0,9,95	0/0:2,0:2:6:0,6,63	0/0:7,0:7:21:0,21,217	0/0:1,0:1:3:0,3,32	0/0:5,0:5:15:0,15,152	0/0:5,0:5:15:0,15,160	0/0:3,0:3:9:0,9,92	./.:.:.:.:.	0/0:1,0:1:3:0,3,29	./.:.:.:.:.	0/0:6,0:7:12:0,12,153	0/0:6,0:6:9:0,9,134	./.:.:.:.:.	0/0:2,0:2:6:0,6,63	0/0:8,0:8:15:0,15,200	0/0:1,0:1:3:0,3,31	0/0:4,0:4:9:0,9,109	0/0:33,0:33:99:0,99,1112
chr1	48051109	.	A	T	1386	.	AC=16;AF=0.065;AN=248;BaseQRankSum=-2.877;DP=781;Dels=0.00;FS=3.126;HaplotypeScore=0.0930;InbreedingCoeff=0.4008;MLEAC=15;MLEAF=0.060;MQ=57.44;MQ0=0;MQRankSum=1.364;QD=22.35;ReadPosRankSum=1.131	GT:AD:DP:GQ:PL	0/0:39,0:39:99:0,117,1239	0/0:14,0:14:42:0,42,440	0/0:6,0:6:18:0,18,180	0/0:30,0:30:90:0,90,945	0/0:11,0:11:33:0,33,349	0/0:8,0:8:24:0,24,251	0/0:24,0:24:72:0,72,733	0/0:5,0:5:15:0,15,160	0/0:1,0:1:3:0,3,33	0/0:12,0:12:33:0,33,357	0/0:2,0:2:6:0,6,62	0/0:21,0:21:63:0,63,664	0/0:8,0:8:24:0,24,248	0/0:1,0:1:3:0,3,33	0/0:12,0:12:33:0,33,358	0/0:11,0:11:30:0,30,322	0/0:12,0:12:36:0,36,373	0/0:5,0:5:15:0,15,161	0/0:12,0:12:33:0,33,354	0/0:9,0:9:27:0,27,266	0/0:5,0:5:15:0,15,170	1/1:0,9:9:24:259,24,0	0/0:10,0:10:30:0,30,310	1/1:0,11:11:33:334,33,0	0/0:3,0:3:9:0,9,97	0/0:13,0:13:39:0,39,396	0/0:9,0:9:27:0,27,278	0/0:4,0:4:12:0,12,129	0/0:4,0:4:12:0,12,123	0/0:21,0:21:57:0,57,610	0/0:10,0:10:30:0,30,322	0/0:5,0:5:15:0,15,163	0/0:23,0:23:60:0,60,664	0/0:3,0:3:9:0,9,96	0/0:14,0:14:30:0,30,362	0/0:6,0:6:15:0,15,162	0/0:10,0:10:30:0,30,314	0/0:5,0:5:15:0,15,157	0/0:10,0:10:30:0,30,310	0/0:1,0:1:3:0,3,33	0/0:3,0:3:6:0,6,63	0/0:7,0:7:21:0,21,215	0/0:10,0:10:24:0,24,263	1/1:0,13:13:36:380,36,0	1/1:0,9:9:27:278,27,0	0/0:19,0:19:57:0,57,583	0/0:5,0:5:15:0,15,159	0/0:4,0:4:12:0,12,127	0/0:3,0:3:9:0,9,93	0/0:2,0:2:6:0,6,60	./.:.:.:.:.	0/0:3,0:3:9:0,9,89	0/0:5,0:5:15:0,15,158	0/0:4,0:4:12:0,12,128	0/1:4,1:5:17:17,0,106	./.:.:.:.:.	0/0:1,0:1:3:0,3,33	0/0:1,0:1:3:0,3,28	0/0:5,0:5:15:0,15,147	./.:.:.:.:.	0/0:2,0:2:6:0,6,61	0/0:1,0:1:3:0,3,31	0/0:3,0:3:6:0,6,66	./.:.:.:.:.	0/0:2,0:2:6:0,6,65	./.:.:.:.:.	0/0:3,0:3:9:0,9,93	0/0:6,0:6:15:0,15,164	./.:.:.:.:.	0/0:2,0:2:6:0,6,64	./.:.:.:.:.	0/0:2,0:2:3:0,3,45	0/0:2,0:2:3:0,3,45	0/1:2,5:7:30:121,0,30	1/1:0,2:2:6:60,6,0	./.:.:.:.:.	0/0:7,0:7:18:0,18,199	0/0:1,0:1:3:0,3,32	0/0:3,0:3:9:0,9,94	0/0:3,0:3:6:0,6,74	0/0:2,0:2:6:0,6,61	0/0:1,0:1:3:0,3,30	0/0:6,0:6:18:0,18,195	0/0:5,0:5:12:0,12,136	0/0:1,0:1:3:0,3,34	0/0:9,0:9:27:0,27,292	0/0:3,0:3:9:0,9,97	0/0:6,0:6:18:0,18,178	0/0:8,0:8:18:0,18,219	0/0:8,0:8:24:0,24,249	./.:.:.:.:.	0/0:5,0:5:15:0,15,156	0/0:5,0:5:12:0,12,139	0/0:3,0:3:9:0,9,99	0/0:4,0:4:12:0,12,125	0/0:3,0:3:9:0,9,96	0/0:6,0:6:18:0,18,194	0/0:5,0:5:15:0,15,152	0/0:5,0:5:15:0,15,157	0/0:3,0:3:6:0,6,61	0/0:4,0:4:12:0,12,126	0/0:2,0:2:6:0,6,64	./.:.:.:.:.	0/0:3,0:3:9:0,9,96	0/0:2,0:2:3:0,3,30	0/0:3,0:3:9:0,9,94	0/0:5,0:5:15:0,15,160	0/0:5,0:5:15:0,15,158	0/0:4,0:4:12:0,12,126	0/0:5,0:5:15:0,15,150	0/0:4,0:4:9:0,9,107	0/0:4,0:4:12:0,12,128	0/0:7,0:7:18:0,18,200	0/0:4,0:4:12:0,12,123	0/0:3,0:3:9:0,9,93	0/0:5,0:5:15:0,15,157	0/0:2,0:2:6:0,6,62	0/0:3,0:3:9:0,9,94	./.:.:.:.:.	0/0:5,0:5:15:0,15,159	0/0:2,0:2:6:0,6,64	0/0:5,0:5:12:0,12,142	0/0:3,0:3:9:0,9,94	0/0:1,0:1:3:0,3,32	0/0:1,0:1:3:0,3,32	0/0:1,0:1:3:0,3,30	1/1:0,5:5:12:134,12,0	1/1:0,1:1:3:30,3,0	0/0:2,0:2:6:0,6,63	0/0:1,0:1:3:0,3,32	./.:.:.:.:.	./.:.:.:.:.	0/0:4,0:4:6:0,6,89	0/0:4,0:4:6:0,6,89	0/0:4,0:4:6:0,6,89	0/0:4,0:4:6:0,6,89	0/0:21,0:21:63:0,63,720
chr1	48060590	.	G	A	2164.77	.	AC=18;AF=0.068;AN=266;BaseQRankSum=-2.703;DP=1203;Dels=0.00;FS=7.913;HaplotypeScore=0.1739;InbreedingCoeff=0.4824;MLEAC=16;MLEAF=0.060;MQ=58.91;MQ0=0;MQRankSum=-0.204;QD=26.08;ReadPosRankSum=-1.368	GT:AD:DP:GQ:PL	0/0:68,0:68:99:0,204,2168	1/1:0,18:18:54:560,54,0	1/1:0,24:24:72:747,72,0	0/0:56,0:56:99:0,168,1713	0/0:20,0:20:60:0,60,627	0/0:16,0:16:48:0,48,499	0/0:23,0:23:66:0,66,701	0/0:5,0:5:15:0,15,161	0/0:2,0:2:6:0,6,69	0/0:22,0:22:63:0,63,688	0/0:2,0:2:6:0,6,67	0/0:17,0:17:48:0,48,513	0/0:17,0:17:51:0,51,520	0/1:2,1:3:24:24,0,54	0/0:19,0:19:48:0,48,543	0/0:28,0:28:78:0,78,845	0/0:31,0:31:78:0,78,861	1/1:0,1:1:3:33,3,0	0/0:14,0:14:42:0,42,421	0/0:6,0:6:12:0,12,149	0/0:1,0:1:3:0,3,33	0/0:22,0:22:63:0,63,667	0/0:21,0:21:63:0,63,666	0/0:26,0:26:75:0,75,789	0/0:3,0:3:9:0,9,97	0/0:29,0:29:87:0,87,875	0/0:13,0:13:39:0,39,418	0/0:3,0:3:9:0,9,95	0/0:3,0:3:9:0,9,98	0/0:36,0:36:99:0,108,1101	0/0:6,0:6:15:0,15,162	0/0:5,0:5:15:0,15,164	0/0:33,0:33:93:0,93,980	0/0:2,0:2:6:0,6,67	0/0:21,0:21:57:0,57,629	0/0:6,0:6:15:0,15,158	0/0:28,0:28:84:0,84,867	0/0:11,0:11:30:0,30,327	0/0:15,0:15:45:0,45,478	0/0:3,0:3:9:0,9,95	0/0:3,0:3:9:0,9,97	0/0:14,0:14:39:0,39,422	0/0:17,0:17:48:0,48,512	0/0:17,0:17:51:0,51,538	0/0:16,0:16:45:0,45,489	0/0:33,0:33:99:0,99,1029	1/1:0,17:17:51:518,51,0	0/0:1,0:1:3:0,3,32	0/0:3,0:3:9:0,9,97	0/0:7,0:7:21:0,21,220	0/0:5,0:5:15:0,15,150	0/0:4,0:4:12:0,12,127	0/0:6,0:6:18:0,18,187	0/0:4,0:4:12:0,12,126	0/0:5,0:5:15:0,15,163	0/0:3,0:3:9:0,9,85	0/0:6,0:6:18:0,18,183	0/0:3,0:3:9:0,9,91	0/0:3,0:3:9:0,9,94	0/0:7,0:7:21:0,21,219	0/0:4,0:4:12:0,12,120	0/0:4,0:4:12:0,12,126	0/0:3,0:3:9:0,9,89	0/0:1,0:1:3:0,3,28	0/0:6,0:6:18:0,18,187	0/0:4,0:4:12:0,12,124	0/0:5,0:5:15:0,15,144	0/0:5,0:5:15:0,15,151	0/0:6,0:6:18:0,18,180	1/1:0,1:1:3:31,3,0	0/0:2,0:2:6:0,6,59	0/0:4,0:4:12:0,12,122	0/0:6,0:6:18:0,18,181	0/0:6,0:6:18:0,18,191	0/0:1,0:1:3:0,3,32	./.:.:.:.:.	0/0:8,0:8:24:0,24,237	0/1:2,1:3:21:21,0,53	0/0:2,0:2:6:0,6,65	0/0:4,0:4:9:0,9,105	0/0:4,0:4:12:0,12,123	0/0:1,0:2:3:0,3,32	0/0:4,0:4:12:0,12,130	0/0:7,0:7:21:0,21,220	0/0:5,0:5:15:0,15,146	0/0:7,0:7:21:0,21,231	0/0:8,0:8:24:0,24,249	0/0:7,0:7:21:0,21,212	0/0:11,0:11:33:0,33,341	0/0:4,0:4:12:0,12,122	0/0:5,0:5:15:0,15,162	0/0:3,0:3:9:0,9,88	0/0:6,0:6:18:0,18,186	0/0:3,0:3:9:0,9,92	0/0:1,0:1:3:0,3,32	0/0:6,0:6:18:0,18,184	0/0:5,1:6:15:0,15,159	./.:.:.:.:.	0/0:1,0:1:3:0,3,32	0/0:2,0:2:6:0,6,61	0/0:8,0:8:24:0,24,252	0/0:2,0:2:6:0,6,63	0/0:3,0:3:9:0,9,92	0/0:8,0:8:24:0,24,256	0/0:2,0:2:6:0,6,68	0/0:6,0:6:18:0,18,189	0/0:1,0:1:3:0,3,31	0/0:3,0:3:9:0,9,94	0/0:3,0:3:9:0,9,101	0/0:1,0:1:3:0,3,30	0/0:5,0:5:15:0,15,152	0/0:3,0:3:9:0,9,104	0/0:11,0:11:33:0,33,331	0/0:5,0:5:15:0,15,153	0/0:2,0:2:6:0,6,64	0/0:5,0:5:15:0,15,152	0/0:3,0:3:9:0,9,91	0/0:4,0:4:12:0,12,128	0/0:4,0:4:12:0,12,126	1/1:0,4:4:12:125,12,0	0/0:2,0:2:6:0,6,62	0/0:11,0:11:33:0,33,332	1/1:0,6:6:18:175,18,0	1/1:0,6:6:18:183,18,0	0/0:6,0:6:18:0,18,184	0/0:2,0:2:6:0,6,63	0/0:3,0:3:9:0,9,94	0/0:12,0:12:30:0,30,344	0/0:3,0:3:9:0,9,92	./.:.:.:.:.	./.:.:.:.:.	0/0:2,0:2:3:0,3,45	0/0:4,0:4:6:0,6,89	0/0:8,0:8:12:0,12,179	0/0:2,0:2:3:0,3,45	0/0:6,0:6:9:0,9,134	0/0:27,0:27:81:0,81,920
chr1	48061401	.	A	C	528.72	.	AC=22;AF=0.092;AN=238;BaseQRankSum=-0.525;DP=549;Dels=0.00;FS=3.672;HaplotypeScore=0.0220;InbreedingCoeff=0.3510;MLEAC=16;MLEAF=0.067;MQ=58.30;MQ0=0;MQRankSum=1.642;QD=17.62;ReadPosRankSum=-2.262	GT:AD:DP:GQ:PL	0/0:32,0:32:87:0,87,953	0/0:18,0:18:51:0,51,533	0/0:11,0:11:30:0,30,321	0/0:25,0:25:75:0,75,742	0/0:10,0:10:30:0,30,296	./.:.:.:.:.	1/1:0,2:2:3:44,3,0	0/0:1,0:1:3:0,3,30	0/0:1,0:1:3:0,3,32	0/0:10,0:10:30:0,30,298	0/0:2,0:2:6:0,6,64	0/0:10,0:10:24:0,24,269	0/0:9,0:9:27:0,27,280	1/1:0,1:1:3:30,3,0	0/0:12,0:12:30:0,30,336	0/0:7,0:7:21:0,21,210	0/0:4,0:4:12:0,12,122	1/1:0,1:1:3:31,3,0	./.:.:.:.:.	0/0:1,0:1:3:0,3,30	./.:.:.:.:.	./.:.:.:.:.	0/0:4,0:4:12:0,12,122	0/0:14,0:14:36:0,36,397	./.:.:.:.:.	0/0:4,0:4:12:0,12,123	0/0:13,0:13:39:0,39,397	0/0:3,0:3:9:0,9,95	./.:.:.:.:.	0/0:3,0:3:9:0,9,94	0/0:2,0:2:6:0,6,59	0/0:2,0:2:6:0,6,67	0/0:1,0:1:3:0,3,31	0/0:1,0:1:3:0,3,32	0/0:5,0:5:15:0,15,152	0/1:1,2:3:21:48,0,21	0/0:10,0:10:27:0,27,299	0/0:2,0:2:6:0,6,62	./.:.:.:.:.	./.:.:.:.:.	./.:.:.:.:.	0/0:12,0:12:36:0,36,367	0/0:8,0:8:24:0,24,245	0/0:7,0:7:21:0,21,213	0/0:4,0:4:12:0,12,118	0/0:2,0:2:6:0,6,62	0/0:9,0:9:27:0,27,277	./.:.:.:.:.	0/0:2,0:2:6:0,6,59	0/0:6,0:6:18:0,18,179	0/0:3,0:3:9:0,9,93	0/0:1,0:1:3:0,3,30	0/0:5,0:5:15:0,15,155	0/0:1,0:1:3:0,3,31	0/0:3,0:3:9:0,9,92	0/0:1,0:1:3:0,3,27	0/0:2,0:2:6:0,6,58	0/0:2,0:2:6:0,6,61	./.:.:.:.:.	0/0:2,0:2:6:0,6,61	0/0:8,0:8:24:0,24,245	0/0:10,0:10:30:0,30,302	0/0:4,0:4:12:0,12,123	1/1:0,5:5:15:145,15,0	1/1:0,7:7:21:201,21,0	0/0:3,0:3:9:0,9,89	0/0:3,0:3:9:0,9,89	0/0:3,0:3:9:0,9,92	0/0:1,0:1:3:0,3,31	0/0:1,0:1:3:0,3,31	0/0:1,0:1:3:0,3,31	./.:.:.:.:.	0/0:2,0:2:6:0,6,61	0/0:6,0:6:18:0,18,178	0/0:9,0:9:27:0,27,268	./.:.:.:.:.	0/0:2,0:2:6:0,6,61	0/0:3,0:3:9:0,9,91	0/0:2,0:2:6:0,6,62	0/0:9,0:9:24:0,24,254	0/0:1,0:1:3:0,3,31	./.:.:.:.:.	0/0:3,0:3:9:0,9,99	0/0:1,0:1:3:0,3,31	0/0:1,0:1:3:0,3,30	1/1:0,1:1:3:31,3,0	0/0:7,0:7:18:0,18,200	1/1:0,2:2:6:63,6,0	0/0:5,0:5:15:0,15,152	0/0:2,0:2:6:0,6,65	0/0:1,0:1:3:0,3,31	0/0:3,0:3:9:0,9,95	0/0:5,0:5:15:0,15,153	0/0:1,0:1:3:0,3,31	0/0:3,0:3:9:0,9,91	1/1:0,1:1:3:29,3,0	0/0:1,0:1:3:0,3,29	0/0:1,0:1:3:0,3,33	0/0:4,0:4:12:0,12,122	0/0:3,0:3:9:0,9,89	1/1:0,1:1:3:27,3,0	0/0:2,0:2:6:0,6,63	0/1:2,2:4:45:45,0,49	0/0:4,0:4:12:0,12,120	0/0:4,0:4:12:0,12,118	0/0:4,0:4:12:0,12,118	0/0:2,0:2:6:0,6,65	0/0:2,0:2:6:0,6,61	0/0:3,0:3:9:0,9,94	1/1:0,2:2:6:59,6,0	0/0:2,0:2:6:0,6,59	0/0:3,0:3:9:0,9,97	0/0:4,0:4:12:0,12,118	0/0:3,0:3:9:0,9,92	0/0:8,0:8:24:0,24,241	0/0:2,0:2:6:0,6,61	0/0:2,0:2:6:0,6,60	0/0:1,0:1:3:0,3,30	0/0:3,0:3:9:0,9,92	0/0:2,0:2:6:0,6,60	0/0:7,0:7:21:0,21,216	0/0:1,0:1:3:0,3,31	0/0:5,0:5:15:0,15,153	0/0:5,0:5:15:0,15,154	0/0:6,0:6:18:0,18,180	0/0:6,0:6:18:0,18,184	0/0:6,0:6:18:0,18,184	0/0:2,0:2:6:0,6,61	./.:.:.:.:.	./.:.:.:.:.	./.:.:.:.:.	0/0:4,0:4:6:0,6,89	0/0:2,0:2:3:0,3,45	0/0:8,0:8:12:0,12,179	./.:.:.:.:.	0/0:2,0:2:3:0,3,45	0/0:18,0:18:54:0,54,597
chr1	48062098	.	T	C	1193.64	.	AC=14;AF=0.056;AN=248;BaseQRankSum=-0.164;DP=727;Dels=0.00;FS=0.000;HaplotypeScore=0.2194;InbreedingCoeff=0.3032;MLEAC=13;MLEAF=0.052;MQ=58.82;MQ0=0;MQRankSum=-0.918;QD=21.70;ReadPosRankSum=0.495	GT:AD:DP:GQ:PL	0/0:41,0:41:99:0,123,1321	0/0:15,0:15:45:0,45,450	0/0:20,0:20:57:0,57,603	0/0:21,0:21:63:0,63,631	0/0:7,0:7:21:0,21,220	0/0:5,0:5:12:0,12,123	0/0:15,0:15:45:0,45,465	0/0:2,0:2:6:0,6,63	0/0:1,0:1:3:0,3,34	0/0:18,0:18:51:0,51,537	0/0:3,0:3:9:0,9,97	0/0:12,0:12:36:0,36,379	0/0:13,0:13:39:0,39,406	./.:.:.:.:.	0/0:12,0:12:33:0,33,351	0/0:22,0:22:66:0,66,673	0/0:12,0:12:36:0,36,363	0/0:1,0:1:3:0,3,32	0/0:7,0:7:18:0,18,196	0/0:5,0:5:15:0,15,154	0/0:5,0:5:15:0,15,165	0/0:9,0:9:27:0,27,279	0/0:15,0:15:45:0,45,464	1/1:0,21:21:57:622,57,0	./.:.:.:.:.	0/0:6,0:6:18:0,18,183	0/0:9,0:9:24:0,24,265	0/0:3,0:3:9:0,9,93	0/0:7,0:7:21:0,21,222	0/0:12,0:12:36:0,36,370	0/0:6,0:6:15:0,15,158	0/0:1,0:1:3:0,3,33	0/0:12,0:12:36:0,36,382	0/0:2,0:2:6:0,6,63	0/0:13,0:13:39:0,39,407	0/0:1,0:1:3:0,3,32	0/0:12,0:12:36:0,36,365	0/0:6,0:6:18:0,18,184	0/0:8,0:8:24:0,24,249	0/0:1,0:1:3:0,3,32	0/0:5,0:5:15:0,15,160	0/0:13,0:13:39:0,39,407	0/0:15,0:15:39:0,39,429	1/1:0,8:8:24:249,24,0	1/1:0,8:8:24:241,24,0	0/0:13,0:13:39:0,39,408	0/0:5,0:5:15:0,15,157	0/0:3,0:3:9:0,9,97	0/0:2,0:2:6:0,6,60	./.:.:.:.:.	0/0:2,0:2:6:0,6,63	0/0:7,0:7:15:0,15,182	0/0:3,0:3:9:0,9,97	./.:.:.:.:.	0/1:4,3:7:73:73,0,105	0/0:1,0:1:3:0,3,28	0/0:2,0:2:6:0,6,66	0/0:5,0:5:15:0,15,162	0/0:1,0:1:3:0,3,31	0/0:3,0:3:9:0,9,92	0/0:3,0:3:9:0,9,94	0/0:3,0:3:9:0,9,96	0/0:13,0:13:39:0,39,399	0/0:2,0:2:6:0,6,61	0/0:5,0:5:15:0,15,153	0/0:4,0:4:6:0,6,89	0/0:3,0:3:9:0,9,92	0/0:7,0:7:21:0,21,211	0/0:3,0:3:9:0,9,95	0/0:3,0:3:9:0,9,97	0/0:2,0:2:6:0,6,57	0/0:1,0:1:3:0,3,31	./.:.:.:.:.	0/1:4,1:5:17:17,0,104	1/1:0,3:3:9:93,9,0	0/0:1,0:1:3:0,3,31	0/0:3,0:3:9:0,9,96	./.:.:.:.:.	0/0:2,0:2:3:0,3,32	0/0:4,0:4:12:0,12,122	0/0:1,0:1:3:0,3,27	0/0:1,1:2:3:0,3,22	0/0:4,0:4:12:0,12,122	0/0:2,0:2:3:0,3,31	0/0:4,0:4:12:0,12,123	0/0:4,0:4:12:0,12,129	0/0:3,0:3:9:0,9,91	0/0:5,0:5:15:0,15,149	0/0:8,0:8:21:0,21,238	0/0:5,0:5:15:0,15,161	0/0:2,0:2:6:0,6,61	0/0:4,0:4:12:0,12,123	./.:.:.:.:.	0/0:1,0:1:3:0,3,30	0/0:2,0:2:6:0,6,61	0/0:5,0:5:15:0,15,163	0/0:1,0:1:3:0,3,33	0/0:1,0:1:3:0,3,31	0/0:4,0:4:12:0,12,125	0/0:1,0:1:3:0,3,32	0/0:6,0:6:18:0,18,185	0/0:3,0:3:9:0,9,94	./.:.:.:.:.	./.:.:.:.:.	0/0:1,0:1:3:0,3,31	0/0:4,0:4:12:0,12,125	0/0:3,0:3:9:0,9,96	0/0:7,0:7:21:0,21,217	0/0:3,0:3:9:0,9,96	0/0:1,0:1:3:0,3,29	0/0:6,0:6:18:0,18,185	0/0:3,0:3:9:0,9,97	0/0:2,0:2:6:0,6,61	0/0:1,0:1:3:0,3,31	./.:.:.:.:.	0/0:1,0:1:3:0,3,31	0/0:3,0:3:9:0,9,95	0/0:3,0:3:9:0,9,91	./.:.:.:.:.	0/0:3,0:3:9:0,9,96	0/0:3,0:3:9:0,9,92	./.:.:.:.:.	0/0:1,0:1:3:0,3,31	0/0:1,0:1:3:0,3,31	0/0:2,0:2:6:0,6,61	0/0:5,0:5:12:0,12,139	1/1:0,1:1:3:31,3,0	1/1:0,2:2:6:66,6,0	0/0:4,0:4:12:0,12,125	0/0:2,0:2:6:0,6,61	./.:.:.:.:.	0/0:1,2:3:3:0,3,32	0/0:2,0:3:3:0,3,45	0/0:4,3:7:12:0,12,124	0/0:4,2:6:6:0,6,89	0/0:4,2:6:6:0,6,76	0/0:20,0:20:60:0,60,679
chr1	48066040	.	C	A	1355.98	.	AC=17;AF=0.065;AN=260;BaseQRankSum=-2.566;DP=939;Dels=0.00;FS=6.154;HaplotypeScore=0.1087;InbreedingCoeff=0.3219;MLEAC=14;MLEAF=0.054;MQ=59.78;MQ0=0;MQRankSum=0.335;QD=20.55;ReadPosRankSum=-2.455	GT:AD:DP:GQ:PL	0/0:49,0:49:99:0,147,1561	0/0:23,0:23:60:0,60,653	0/0:21,0:21:63:0,63,680	0/0:45,0:45:99:0,129,1405	0/0:12,0:12:36:0,36,371	0/0:2,0:2:6:0,6,67	1/1:0,20:20:60:589,60,0	0/0:7,0:7:21:0,21,233	0/0:7,0:7:21:0,21,225	0/0:17,0:17:51:0,51,543	0/0:4,0:4:12:0,12,116	0/0:19,0:19:57:0,57,599	0/0:11,0:11:33:0,33,349	0/0:1,0:1:3:0,3,32	0/0:10,0:10:30:0,30,322	0/0:14,0:14:42:0,42,442	0/0:12,0:12:36:0,36,359	0/1:6,1:7:8:8,0,172	0/0:10,0:10:30:0,30,313	0/0:6,0:6:18:0,18,191	0/0:3,0:3:9:0,9,96	0/0:20,0:20:57:0,57,610	0/0:20,0:20:57:0,57,614	0/0:10,0:11:30:0,30,313	0/1:1,4:5:19:115,0,19	0/0:25,0:25:69:0,69,757	0/0:17,0:17:51:0,51,530	0/0:4,0:4:12:0,12,135	0/0:4,0:4:12:0,12,131	0/0:20,0:20:54:0,54,590	0/0:7,0:7:21:0,21,227	0/0:4,0:4:12:0,12,131	0/0:6,0:6:18:0,18,190	0/0:5,0:5:15:0,15,160	0/0:11,0:11:33:0,33,343	0/0:7,0:7:21:0,21,229	0/0:17,0:17:51:0,51,540	0/0:10,0:10:30:0,30,313	0/0:5,0:5:15:0,15,161	./.:.:.:.:.	0/0:4,0:4:12:0,12,136	0/0:12,0:13:30:0,30,328	0/0:21,0:21:63:0,63,660	0/0:11,0:11:33:0,33,340	0/0:20,0:20:51:0,51,579	0/0:28,0:28:81:0,81,850	0/0:15,0:15:39:0,39,430	0/0:3,0:3:6:0,6,59	0/0:1,0:1:3:0,3,31	0/0:4,0:4:12:0,12,124	0/0:1,0:1:3:0,3,34	0/0:3,0:3:9:0,9,92	0/0:4,0:4:12:0,12,133	0/0:2,0:2:6:0,6,61	0/0:2,0:2:6:0,6,63	0/0:1,0:1:3:0,3,33	0/0:2,0:2:6:0,6,62	./.:.:.:.:.	0/0:1,0:1:3:0,3,32	0/0:3,0:3:9:0,9,95	0/0:3,0:3:9:0,9,97	./.:.:.:.:.	0/0:8,0:8:24:0,24,245	1/1:0,3:3:9:96,9,0	1/1:0,3:3:9:95,9,0	0/0:4,0:4:12:0,12,120	0/0:7,0:7:21:0,21,224	0/0:1,0:1:3:0,3,31	0/0:5,0:5:15:0,15,156	0/0:4,0:4:12:0,12,127	0/0:3,0:3:6:0,6,76	0/0:2,0:2:6:0,6,65	0/0:3,0:3:9:0,9,97	0/0:2,0:2:6:0,6,63	0/0:4,0:4:12:0,12,126	0/0:3,0:3:9:0,9,95	0/0:5,0:5:15:0,15,157	0/0:1,0:1:3:0,3,31	0/0:1,0:1:3:0,3,32	0/0:6,0:6:18:0,18,193	0/0:3,0:3:9:0,9,94	0/0:3,0:3:9:0,9,90	0/0:3,0:3:9:0,9,97	0/0:3,0:3:9:0,9,95	0/0:1,0:1:3:0,3,32	1/1:0,6:6:18:181,18,0	0/0:2,0:2:6:0,6,61	0/1:1,4:5:18:108,0,18	0/0:3,0:3:9:0,9,97	0/0:6,0:6:18:0,18,196	0/0:2,0:2:6:0,6,61	0/0:2,0:2:6:0,6,61	0/0:5,0:5:12:0,12,139	0/0:2,0:2:6:0,6,61	0/0:4,0:4:12:0,12,123	1/1:0,1:1:3:31,3,0	0/0:5,0:5:15:0,15,164	0/0:1,0:1:3:0,3,31	0/0:1,0:1:3:0,3,31	0/0:1,0:1:3:0,3,31	0/1:1,5:6:14:136,0,14	0/0:1,0:1:3:0,3,30	0/1:1,1:2:25:25,0,26	0/0:5,0:5:12:0,12,138	./.:.:.:.:.	0/0:2,0:2:6:0,6,63	0/0:11,0:11:33:0,33,364	0/0:8,0:8:21:0,21,228	0/0:5,0:5:15:0,15,155	1/1:0,8:8:21:231,21,0	0/0:8,0:8:21:0,21,236	0/0:5,0:5:15:0,15,156	0/0:4,0:4:12:0,12,128	0/0:5,0:5:15:0,15,147	0/0:4,0:4:12:0,12,122	0/0:2,0:2:3:0,3,32	0/0:3,0:3:6:0,6,75	0/0:4,0:4:12:0,12,122	0/0:3,0:3:9:0,9,97	0/0:5,0:5:15:0,15,148	0/0:6,0:6:18:0,18,191	0/0:7,0:7:21:0,21,221	0/0:9,0:9:27:0,27,284	0/0:2,0:2:6:0,6,61	0/0:3,0:3:9:0,9,97	0/0:3,0:3:9:0,9,95	0/0:2,0:2:6:0,6,60	0/0:3,0:3:9:0,9,96	0/0:6,0:6:18:0,18,195	0/0:10,0:10:15:0,15,224	0/0:6,0:6:9:0,9,134	./.:.:.:.:.	./.:.:.:.:.	0/0:7,0:7:12:0,12,152	0/0:2,0:2:3:0,3,45	./.:.:.:.:.	0/0:18,0:18:54:0,54,623
chr1	48066857	.	T	C	3277.91	.	AC=52;AF=0.205;AN=254;BaseQRankSum=3.519;DP=799;Dels=0.00;FS=0.000;HaplotypeScore=0.1183;InbreedingCoeff=0.6857;MLEAC=45;MLEAF=0.177;MQ=59.78;MQ0=0;MQRankSum=-1.512;QD=27.32;ReadPosRankSum=-0.871	GT:AD:DP:GQ:PL	0/0:42,0:42:99:0,126,1347	0/0:14,0:14:42:0,42,440	0/0:26,0:26:75:0,75,817	0/0:27,0:27:81:0,81,840	0/0:16,0:16:48:0,48,501	0/0:6,0:6:15:0,15,165	0/0:4,0:4:12:0,12,125	1/1:0,1:1:3:30,3,0	0/0:2,0:2:6:0,6,61	0/0:19,0:19:57:0,57,593	0/0:1,0:1:3:0,3,34	0/0:13,0:13:39:0,39,404	1/1:0,4:4:12:117,12,0	1/1:0,2:2:6:68,6,0	1/1:0,22:22:60:668,60,0	1/1:0,8:8:24:248,24,0	1/1:0,15:15:45:484,45,0	./.:.:.:.:.	0/0:1,0:1:3:0,3,30	0/0:2,0:2:6:0,6,59	0/0:2,0:2:6:0,6,63	0/0:8,0:8:24:0,24,256	0/0:17,0:17:51:0,51,535	0/0:11,0:11:33:0,33,343	0/0:2,0:2:6:0,6,62	0/0:24,0:24:69:0,69,742	0/0:9,0:9:24:0,24,262	0/0:4,0:4:12:0,12,126	./.:.:.:.:.	0/0:10,0:10:30:0,30,314	0/0:3,0:3:9:0,9,87	0/0:4,0:4:12:0,12,129	0/0:15,0:15:39:0,39,431	0/0:4,0:4:12:0,12,126	0/0:15,0:15:36:0,36,418	0/0:2,0:2:6:0,6,62	0/0:18,0:18:51:0,51,553	0/0:9,0:9:24:0,24,258	0/0:10,0:10:30:0,30,314	./.:.:.:.:.	0/0:5,0:5:15:0,15,157	1/1:0,12:12:36:387,36,0	0/0:12,0:12:24:0,24,299	0/0:20,0:20:57:0,57,610	0/0:16,0:16:48:0,48,504	0/0:9,0:9:27:0,27,276	0/0:13,0:13:36:0,36,383	0/0:1,0:1:3:0,3,31	1/1:0,2:2:6:62,6,0	0/0:2,0:2:6:0,6,65	./.:.:.:.:.	./.:.:.:.:.	0/0:4,0:4:12:0,12,123	1/1:0,2:2:6:63,6,0	0/0:6,0:6:15:0,15,168	1/1:0,1:1:3:28,3,0	0/0:3,0:3:9:0,9,96	0/0:3,0:3:6:0,6,76	0/0:1,0:1:3:0,3,31	0/0:6,0:6:18:0,18,178	1/1:0,5:5:15:148,15,0	1/1:0,5:5:15:146,15,0	1/1:0,3:3:9:86,9,0	0/0:5,0:5:12:0,12,137	0/0:1,0:1:3:0,3,32	1/1:0,3:3:9:97,9,0	0/0:2,0:2:6:0,6,61	1/1:0,5:5:15:153,15,0	0/0:4,0:4:12:0,12,126	./.:.:.:.:.	0/0:2,0:2:6:0,6,62	0/0:2,0:2:6:0,6,60	0/0:7,0:7:18:0,18,186	0/0:7,0:7:21:0,21,213	0/0:2,0:2:6:0,6,63	0/0:5,0:5:15:0,15,156	0/0:9,0:9:27:0,27,267	0/0:4,0:4:12:0,12,127	0/0:1,0:1:3:0,3,33	0/0:6,0:6:18:0,18,183	0/0:4,0:4:12:0,12,123	0/0:1,0:1:3:0,3,31	0/0:1,0:1:3:0,3,32	./.:.:.:.:.	0/0:6,0:6:18:0,18,189	0/0:5,0:5:15:0,15,160	./.:.:.:.:.	0/0:3,0:3:9:0,9,97	0/0:3,0:3:9:0,9,97	0/0:6,0:6:18:0,18,189	0/0:1,0:1:3:0,3,32	1/1:0,4:4:12:124,12,0	1/1:0,5:5:15:162,15,0	1/1:0,1:1:3:32,3,0	1/1:0,2:2:6:62,6,0	0/0:4,0:4:12:0,12,125	1/1:0,4:4:12:126,12,0	1/1:0,2:2:6:63,6,0	1/1:0,1:1:3:32,3,0	1/1:0,1:1:3:32,3,0	0/0:3,0:3:9:0,9,97	1/1:0,4:4:12:127,12,0	1/1:0,2:2:6:63,6,0	0/0:4,0:4:12:0,12,126	0/0:1,0:1:3:0,3,32	0/0:5,0:5:15:0,15,148	0/0:2,0:2:6:0,6,61	0/0:3,0:3:9:0,9,94	0/0:1,0:1:3:0,3,31	0/0:4,0:4:12:0,12,122	0/0:3,0:3:9:0,9,89	0/0:1,0:1:3:0,3,32	0/0:8,0:8:24:0,24,240	./.:.:.:.:.	0/0:7,0:7:21:0,21,219	0/0:3,0:3:9:0,9,91	1/1:0,4:4:12:126,12,0	0/0:5,0:5:15:0,15,155	0/0:2,0:2:6:0,6,65	0/0:8,0:8:24:0,24,248	0/0:4,0:4:12:0,12,128	0/0:5,0:5:15:0,15,162	0/0:7,0:7:21:0,21,227	0/0:3,0:3:6:0,6,75	0/0:5,0:5:15:0,15,147	0/0:4,0:4:12:0,12,122	0/0:3,0:3:6:0,6,75	0/0:5,0:5:15:0,15,158	0/0:2,0:2:6:0,6,59	0/0:6,0:6:12:0,12,152	0/0:2,0:2:3:0,3,32	0/0:2,0:2:3:0,3,45	0/0:4,0:4:9:0,9,107	./.:.:.:.:.	0/0:2,0:2:3:0,3,45	0/0:2,0:2:6:0,6,60	0/0:31,0:31:93:0,93,1047
chr1	48069846	.	C	T	939.07	.	AC=27;AF=0.113;AN=240;BaseQRankSum=-4.053;DP=594;Dels=0.00;FS=5.238;HaplotypeScore=0.1308;InbreedingCoeff=0.4560;MLEAC=21;MLEAF=0.088;MQ=51.03;MQ0=1;MQRankSum=1.096;QD=20.87;ReadPosRankSum=-0.524	GT:AD:DP:GQ:PL	0/0:36,0:36:72:0,72,806	0/0:18,0:18:48:0,48,526	0/0:7,0:7:21:0,21,225	0/0:24,0:24:66:0,66,705	0/0:8,0:8:24:0,24,257	0/0:3,0:3:9:0,9,98	0/0:13,0:13:33:0,33,355	0/0:2,0:2:3:0,3,31	0/0:5,0:5:15:0,15,163	1/1:0,6:6:18:183,18,0	1/1:0,3:3:9:89,9,0	0/0:10,0:10:27:0,27,291	0/0:20,0:20:51:0,51,549	./.:.:.:.:.	0/0:16,0:16:48:0,48,508	0/0:4,0:4:12:0,12,122	0/0:12,0:12:33:0,33,352	0/0:2,0:2:6:0,6,63	0/0:2,0:2:6:0,6,65	0/0:4,0:4:9:0,9,97	0/0:3,0:3:9:0,9,98	0/0:7,0:7:21:0,21,226	0/0:7,0:7:21:0,21,227	0/0:17,0:17:42:0,42,466	0/0:1,0:1:3:0,3,35	0/0:7,0:7:21:0,21,225	1/1:2,6:8:18:183,18,0	1/1:0,2:2:6:63,6,0	./.:.:.:.:.	0/0:10,0:10:27:0,27,302	0/0:2,0:2:6:0,6,65	./.:.:.:.:.	0/0:6,0:6:15:0,15,166	0/0:1,0:1:3:0,3,34	0/0:9,0:9:24:0,24,255	0/1:1,2:3:19:47,0,19	0/0:17,0:17:45:0,45,477	1/1:0,4:4:12:123,12,0	1/1:1,2:3:6:61,6,0	./.:.:.:.:.	./.:.:.:.:.	0/0:7,0:7:15:0,15,162	0/0:15,0:15:45:0,45,485	0/0:7,0:7:21:0,21,222	0/0:13,0:13:39:0,39,429	0/0:6,0:6:15:0,15,173	0/0:6,0:6:15:0,15,164	0/0:2,0:2:6:0,6,68	./.:.:.:.:.	0/0:2,0:2:6:0,6,65	./.:.:.:.:.	0/0:2,0:2:6:0,6,63	1/1:0,4:4:12:126,12,0	0/0:3,0:3:9:0,9,97	0/0:2,0:2:6:0,6,64	0/0:1,0:1:3:0,3,34	0/0:4,0:4:9:0,9,99	0/0:3,0:3:9:0,9,96	0/0:2,0:2:6:0,6,67	0/0:4,0:4:12:0,12,126	0/0:1,0:1:3:0,3,33	0/0:3,0:3:6:0,6,63	0/0:3,0:3:6:0,6,65	0/0:4,0:4:12:0,12,123	0/0:3,0:3:9:0,9,83	./.:.:.:.:.	0/0:3,0:3:6:0,6,73	0/0:2,0:2:6:0,6,67	0/0:1,0:1:3:0,3,32	./.:.:.:.:.	./.:.:.:.:.	0/0:2,0:2:3:0,3,32	./.:.:.:.:.	0/0:1,0:1:3:0,3,34	0/0:4,0:4:9:0,9,97	0/0:3,0:3:9:0,9,96	0/0:1,0:1:3:0,3,33	./.:.:.:.:.	./.:.:.:.:.	./.:.:.:.:.	0/0:1,0:1:3:0,3,29	0/0:3,0:3:9:0,9,95	0/0:4,0:4:9:0,9,97	0/0:5,0:5:12:0,12,128	0/0:3,0:3:9:0,9,97	0/0:3,0:3:6:0,6,67	0/0:1,0:1:3:0,3,32	0/0:3,0:3:3:0,3,34	1/1:0,1:1:3:32,3,0	./.:.:.:.:.	1/1:0,2:2:6:63,6,0	0/0:5,0:5:15:0,15,158	0/0:2,0:2:3:0,3,34	0/0:2,0:2:6:0,6,64	0/0:4,0:4:12:0,12,128	0/0:1,0:1:3:0,3,34	0/0:3,0:3:6:0,6,64	0/0:3,0:3:9:0,9,97	0/0:4,0:4:12:0,12,122	0/0:2,0:2:6:0,6,62	0/0:2,0:2:6:0,6,65	0/0:1,0:1:3:0,3,32	0/0:2,0:2:6:0,6,63	0/0:4,0:4:9:0,9,97	0/0:3,0:3:9:0,9,95	0/0:2,0:2:6:0,6,65	0/0:2,0:2:3:0,3,32	0/0:7,0:7:12:0,12,125	1/1:0,2:2:6:63,6,0	0/0:3,0:3:6:0,6,62	0/0:6,0:6:15:0,15,161	1/1:0,2:2:6:63,6,0	1/1:1,3:4:9:92,9,0	0/0:2,0:2:6:0,6,62	1/1:0,1:1:3:31,3,0	0/0:2,0:2:6:0,6,65	0/0:3,0:3:6:0,6,67	0/0:1,0:1:3:0,3,32	0/0:2,0:2:6:0,6,63	0/0:6,0:6:15:0,15,158	0/0:5,0:5:15:0,15,151	0/0:4,0:5:12:0,12,128	0/0:2,0:2:6:0,6,65	0/0:3,0:3:9:0,9,100	0/0:4,0:4:9:0,9,97	0/0:3,0:3:9:0,9,96	0/0:4,0:4:12:0,12,131	0/0:4,0:4:12:0,12,128	0/0:2,0:2:6:0,6,61	./.:.:.:.:.	0/0:2,0:2:3:0,3,45	./.:.:.:.:.	0/0:5,0:5:9:0,9,116	0/0:2,0:2:3:0,3,45	0/0:2,0:2:3:0,3,45	0/0:2,1:3:6:0,6,64	0/0:15,0:15:27:0,27,309
chr1	48070475	.	T	C	1008.7	.	AC=25;AF=0.106;AN=236;BaseQRankSum=-0.112;DP=751;Dels=0.00;FS=5.315;HaplotypeScore=0.1687;InbreedingCoeff=0.4652;MLEAC=20;MLEAF=0.085;MQ=45.92;MQ0=6;MQRankSum=-0.551;QD=18.34;ReadPosRankSum=-0.949	GT:AD:DP:GQ:PL	0/0:40,0:40:99:0,120,1231	0/0:17,0:17:48:0,48,495	0/0:10,0:10:24:0,24,250	0/0:44,0:44:99:0,102,1106	0/0:13,0:13:33:0,33,340	0/0:14,0:14:33:0,33,334	0/0:12,0:12:30:0,30,311	0/0:1,0:1:3:0,3,34	0/0:6,0:6:18:0,18,188	0/0:13,0:13:30:0,30,323	0/0:2,0:2:3:0,3,31	0/0:11,0:11:33:0,33,341	0/0:8,0:8:18:0,18,195	./.:.:.:.:.	0/0:8,0:8:15:0,15,169	0/0:15,0:15:39:0,39,416	0/0:20,0:20:51:0,51,533	0/0:2,0:2:6:0,6,62	1/1:0,2:2:6:61,6,0	1/1:0,10:10:21:207,21,0	0/0:2,0:2:6:0,6,65	0/0:17,0:17:45:0,45,489	1/1:0,14:14:30:294,30,0	0/0:14,0:14:39:0,39,409	0/0:2,0:2:6:0,6,61	0/0:16,0:16:39:0,39,395	0/0:8,0:8:18:0,18,203	0/0:4,0:4:12:0,12,132	./.:.:.:.:.	0/0:14,0:14:33:0,33,338	0/0:6,0:6:18:0,18,179	0/0:4,0:4:9:0,9,97	0/0:14,0:14:30:0,30,304	0/0:1,0:1:3:0,3,34	0/0:12,0:12:27:0,27,272	./.:.:.:.:.	0/0:8,0:8:15:0,15,149	0/0:5,0:5:9:0,9,95	0/0:10,0:10:30:0,30,314	./.:.:.:.:.	0/0:7,0:7:15:0,15,156	0/0:5,0:5:15:0,15,150	0/0:15,0:15:45:0,45,461	0/0:16,0:16:42:0,42,458	0/0:16,0:16:42:0,42,446	0/0:14,1:15:42:0,42,426	0/0:10,0:10:27:0,27,278	0/0:1,0:1:3:0,3,35	./.:.:.:.:.	0/0:4,0:4:6:0,6,64	./.:.:.:.:.	./.:.:.:.:.	0/0:6,0:6:15:0,15,155	0/0:3,0:3:6:0,6,63	0/0:3,0:3:9:0,9,95	0/0:1,0:1:3:0,3,32	0/0:3,0:3:3:0,3,32	0/0:2,0:2:6:0,6,63	0/0:3,0:3:9:0,9,93	0/0:5,0:5:12:0,12,138	0/0:5,0:5:9:0,9,94	0/0:5,0:5:15:0,15,158	0/0:6,0:6:12:0,12,127	0/0:3,0:3:6:0,6,61	0/0:1,0:1:3:0,3,31	0/0:3,0:3:6:0,6,61	./.:.:.:.:.	0/0:3,0:3:3:0,3,32	0/0:5,0:5:12:0,12,128	0/0:2,0:2:3:0,3,33	0/0:1,0:1:3:0,3,31	1/1:0,1:1:3:31,3,0	0/0:4,0:4:9:0,9,93	0/0:3,0:3:6:0,6,59	0/0:1,0:1:3:0,3,31	0/0:2,0:2:3:0,3,31	1/1:0,3:3:9:90,9,0	1/1:0,2:2:6:62,6,0	./.:.:.:.:.	0/0:2,0:2:6:0,6,47	0/0:3,0:3:9:0,9,92	0/0:5,0:5:15:0,15,155	0/0:3,0:3:9:0,9,97	./.:.:.:.:.	0/0:4,0:4:3:0,3,31	0/0:5,0:5:12:0,12,131	0/0:2,0:2:3:0,3,32	0/0:4,0:4:9:0,9,97	0/0:2,0:2:6:0,6,65	0/0:5,0:5:15:0,15,158	0/0:1,0:1:3:0,3,32	0/0:1,0:1:3:0,3,34	./.:.:.:.:.	./.:.:.:.:.	./.:.:.:.:.	0/0:2,0:2:6:0,6,63	0/0:3,0:3:9:0,9,90	0/0:2,0:2:3:0,3,30	./.:.:.:.:.	0/0:3,0:3:9:0,9,92	0/0:2,0:2:6:0,6,59	0/0:3,0:3:6:0,6,63	./.:.:.:.:.	1/1:0,2:2:6:65,6,0	0/0:2,0:2:3:0,3,32	0/0:9,0:9:27:0,27,263	0/0:6,0:6:15:0,15,161	0/0:5,0:5:15:0,15,145	0/0:4,0:4:9:0,9,92	0/0:4,0:4:12:0,12,130	0/0:7,0:7:18:0,18,202	0/0:4,0:4:9:0,9,93	0/0:5,0:5:12:0,12,125	0/0:6,0:6:15:0,15,154	0/0:4,0:4:9:0,9,92	0/0:1,0:1:3:0,3,34	./.:.:.:.:.	0/0:3,0:3:9:0,9,90	0/0:1,0:1:3:0,3,29	1/1:0,3:3:9:88,9,0	1/1:0,7:7:18:185,18,0	1/1:0,1:1:3:32,3,0	0/1:1,2:3:24:39,0,24	1/1:0,4:4:6:59,6,0	./.:.:.:.:.	0/0:3,0:3:9:0,9,87	./.:.:.:.:.	0/0:4,0:4:9:0,9,92	1/1:0,3:3:6:63,6,0	0/0:2,0:2:3:0,3,45	0/0:4,0:4:6:0,6,89	0/0:2,0:2:3:0,3,45	./.:.:.:.:.	0/0:4,0:4:12:0,12,126	0/0:4,0:4:6:0,6,89	0/0:5,0:5:3:0,3,45	0/0:16,0:16:45:0,45,503
chr1	48071675	.	G	T	175.24	.	AC=11;AF=0.055;AN=200;BaseQRankSum=0.830;DP=642;Dels=0.00;FS=12.108;HaplotypeScore=0.0676;InbreedingCoeff=0.1087;MLEAC=9;MLEAF=0.045;MQ=32.88;MQ0=21;MQRankSum=-0.257;QD=9.74;ReadPosRankSum=0.354	GT:AD:DP:GQ:PL	0/0:25,0:25:33:0,33,326	0/0:14,0:14:30:0,30,311	0/0:10,0:10:18:0,18,184	0/0:33,0:33:72:0,72,739	0/1:1,5:6:16:107,0,16	0/0:10,0:10:24:0,24,246	0/0:6,0:6:15:0,15,148	./.:.:.:.:.	./.:.:.:.:.	0/0:14,0:14:24:0,24,252	./.:.:.:.:.	0/0:15,0:15:33:0,33,340	0/0:10,0:10:15:0,15,158	./.:.:.:.:.	0/0:14,0:14:24:0,24,252	0/0:14,0:14:30:0,30,305	0/1:1,1:2:24:24,0,25	./.:.:.:.:.	0/0:9,0:9:24:0,24,256	0/0:2,0:2:3:0,3,32	./.:.:.:.:.	0/0:17,0:17:39:0,39,406	0/0:22,0:22:45:0,45,485	0/0:23,0:23:51:0,51,543	./.:.:.:.:.	0/0:14,0:14:24:0,24,255	0/0:9,0:9:21:0,21,216	./.:.:.:.:.	./.:.:.:.:.	./.:.:.:.:.	./.:.:.:.:.	./.:.:.:.:.	0/0:7,0:7:12:0,12,124	1/1:0,2:2:3:28,3,0	0/0:7,0:7:6:0,6,63	0/0:4,0:4:9:0,9,87	0/0:10,0:10:15:0,15,158	0/0:9,0:9:12:0,12,124	0/0:11,0:11:15:0,15,157	./.:.:.:.:.	./.:.:.:.:.	0/0:7,0:7:9:0,9,87	0/0:6,0:6:3:0,3,32	0/0:16,0:16:39:0,39,407	0/0:15,0:15:33:0,33,336	0/0:7,0:7:9:0,9,92	0/0:6,0:6:9:0,9,92	0/0:1,0:1:3:0,3,35	1/1:0,1:1:3:29,3,0	0/0:1,0:1:3:0,3,31	0/0:4,0:4:9:0,9,94	0/0:4,0:4:12:0,12,122	0/0:2,0:2:6:0,6,57	0/0:2,0:2:6:0,6,64	0/0:5,0:5:9:0,9,108	./.:.:.:.:.	0/0:6,0:6:18:0,18,188	0/0:5,0:5:9:0,9,96	0/0:1,0:1:3:0,3,32	0/0:3,0:3:9:0,9,97	0/0:2,0:2:6:0,6,62	0/0:5,0:5:3:0,3,32	0/1:1,3:4:22:52,0,22	0/0:2,0:2:3:0,3,32	0/0:4,0:4:12:0,12,122	0/0:3,0:3:6:0,6,62	1/1:0,1:1:3:30,3,0	0/0:2,0:2:3:0,3,32	0/0:2,0:2:6:0,6,56	./.:.:.:.:.	0/0:4,0:4:6:0,6,76	0/0:7,0:7:12:0,12,122	0/0:5,0:5:12:0,12,122	./.:.:.:.:.	./.:.:.:.:.	0/0:2,0:2:3:0,3,32	0/0:2,0:2:3:0,3,31	0/0:1,0:1:3:0,3,31	./.:.:.:.:.	./.:.:.:.:.	./.:.:.:.:.	./.:.:.:.:.	0/0:2,0:2:3:0,3,30	./.:.:.:.:.	0/0:2,0:2:3:0,3,31	0/0:3,0:3:6:0,6,54	1/1:1,1:2:3:32,3,0	./.:.:.:.:.	0/0:2,0:2:6:0,6,63	./.:.:.:.:.	./.:.:.:.:.	./.:.:.:.:.	0/0:1,0:1:3:0,3,31	./.:.:.:.:.	0/0:1,0:1:3:0,3,32	./.:.:.:.:.	./.:.:.:.:.	0/0:2,0:2:6:0,6,59	0/0:2,0:2:6:0,6,61	0/0:4,0:4:6:0,6,62	./.:.:.:.:.	0/0:3,0:3:9:0,9,95	0/0:2,0:2:3:0,3,32	0/0:3,0:3:6:0,6,62	0/0:2,0:2:3:0,3,32	0/0:9,0:9:15:0,15,186	0/0:2,0:2:3:0,3,32	0/0:10,0:10:24:0,24,271	0/0:1,0:1:3:0,3,32	0/0:1,0:1:3:0,3,31	0/0:5,0:5:6:0,6,61	0/0:1,0:1:3:0,3,32	./.:.:.:.:.	0/0:10,0:10:18:0,18,185	0/0:2,0:2:6:0,6,63	./.:.:.:.:.	0/0:3,0:3:3:0,3,30	0/0:1,0:1:3:0,3,31	0/0:1,0:1:3:0,3,31	0/0:3,0:3:9:0,9,94	0/0:8,0:8:15:0,15,148	0/0:9,0:9:21:0,21,217	0/0:6,0:6:18:0,18,192	0/0:2,0:2:6:0,6,63	0/0:2,0:2:3:0,3,33	0/0:2,0:2:3:0,3,32	0/0:5,0:5:12:0,12,133	0/0:3,0:3:3:0,3,32	0/0:3,0:3:6:0,6,60	0/0:4,0:4:9:0,9,110	0/0:2,0:2:3:0,3,45	./.:.:.:.:.	./.:.:.:.:.	./.:.:.:.:.	./.:.:.:.:.	0/0:2,0:2:3:0,3,45	0/0:19,0:19:36:0,36,417
chr1	48073789	.	G	A	2085.1	.	AC=19;AF=0.073;AN=262;BaseQRankSum=1.122;DP=934;Dels=0.00;FS=3.192;HaplotypeScore=0.2455;InbreedingCoeff=0.4718;MLEAC=17;MLEAF=0.065;MQ=52.52;MQ0=12;MQRankSum=1.794;QD=23.97;ReadPosRankSum=-0.676	GT:AD:DP:GQ:PL	0/0:45,0:45:99:0,135,1443	0/0:14,0:14:42:0,42,433	0/0:22,0:22:57:0,57,590	0/0:45,0:46:99:0,129,1314	0/0:10,0:10:27:0,27,285	0/0:16,0:16:45:0,45,483	0/0:19,0:19:54:0,54,548	0/0:8,0:8:24:0,24,249	0/0:2,0:2:6:0,6,62	0/0:20,0:20:60:0,60,625	0/0:3,0:3:9:0,9,94	0/0:11,0:11:33:0,33,339	0/0:19,0:19:51:0,51,525	0/0:1,0:1:3:0,3,28	0/0:14,0:14:39:0,39,421	0/0:16,0:16:48:0,48,488	0/0:14,0:14:42:0,42,437	0/0:3,0:3:9:0,9,93	0/0:9,0:9:24:0,24,251	0/0:7,0:7:21:0,21,216	./.:.:.:.:.	1/1:0,14:14:42:440,42,0	0/0:12,0:12:27:0,27,290	1/1:1,12:13:33:351,33,0	0/0:3,0:3:6:0,6,65	0/0:22,0:22:54:0,54,565	0/0:17,1:18:14:0,14,456	0/0:2,0:2:6:0,6,55	0/0:3,0:3:9:0,9,99	0/0:13,0:13:33:0,33,348	0/0:7,0:7:18:0,18,192	0/0:6,0:6:15:0,15,162	0/0:15,0:15:45:0,45,451	0/0:3,0:3:9:0,9,97	0/0:5,0:5:15:0,15,151	0/0:4,0:4:12:0,12,130	0/0:14,0:14:30:0,30,299	0/0:12,0:12:36:0,36,366	0/0:15,0:15:42:0,42,425	0/0:1,0:1:3:0,3,31	0/0:6,0:6:12:0,12,121	0/0:13,0:13:39:0,39,402	0/0:16,0:16:48:0,48,483	1/1:0,21:21:51:547,51,0	1/1:0,16:16:45:483,45,0	0/0:18,0:18:51:0,51,535	0/0:14,0:14:39:0,39,424	0/0:5,0:5:12:0,12,128	0/0:3,0:3:9:0,9,89	0/0:3,0:3:6:0,6,61	0/0:1,0:1:3:0,3,30	0/0:2,0:2:3:0,3,45	0/0:2,0:2:6:0,6,63	0/0:6,0:6:18:0,18,181	1/1:2,2:4:6:61,6,0	0/0:2,0:2:6:0,6,63	0/0:4,0:4:12:0,12,124	0/0:1,0:1:3:0,3,32	0/0:7,0:7:21:0,21,213	0/0:5,0:5:15:0,15,155	0/0:2,0:2:6:0,6,60	0/0:1,0:1:3:0,3,29	0/0:8,0:8:24:0,24,237	0/0:4,0:4:12:0,12,118	0/0:5,0:5:15:0,15,156	0/0:12,0:12:36:0,36,374	0/0:1,0:1:3:0,3,32	0/0:6,0:6:18:0,18,178	0/0:3,0:3:6:0,6,78	0/0:2,0:2:6:0,6,59	0/0:2,0:2:6:0,6,60	0/0:1,0:1:3:0,3,32	0/0:2,0:2:6:0,6,59	0/1:2,3:5:48:80,0,48	1/1:0,2:2:6:63,6,0	0/0:4,0:4:12:0,12,121	0/0:5,0:5:15:0,15,156	0/0:3,0:3:9:0,9,90	0/0:2,0:2:6:0,6,63	0/0:1,0:1:3:0,3,32	0/0:4,0:4:9:0,9,106	0/0:3,0:3:9:0,9,97	0/0:2,0:2:6:0,6,62	0/0:3,0:3:9:0,9,97	0/0:2,0:2:6:0,6,63	0/0:3,0:3:9:0,9,93	./.:.:.:.:.	0/0:4,0:4:9:0,9,92	0/0:4,0:4:12:0,12,126	0/0:3,0:3:9:0,9,89	./.:.:.:.:.	0/0:6,0:6:18:0,18,186	0/0:4,0:4:12:0,12,126	0/0:1,0:1:3:0,3,29	0/0:3,0:3:9:0,9,92	0/0:3,0:3:9:0,9,96	0/0:4,0:4:9:0,9,94	0/0:3,0:3:9:0,9,92	0/0:1,0:1:3:0,3,22	0/0:3,0:3:9:0,9,87	0/0:6,0:6:18:0,18,186	0/0:4,0:4:9:0,9,107	0/0:6,0:6:18:0,18,184	0/0:2,0:2:6:0,6,62	0/0:1,0:1:3:0,3,32	0/0:5,0:5:15:0,15,150	0/0:3,0:3:6:0,6,63	0/0:4,0:4:12:0,12,120	0/0:8,0:8:15:0,15,155	0/0:3,0:3:9:0,9,89	0/0:4,0:4:12:0,12,112	0/0:8,0:8:15:0,15,160	0/0:11,0:11:33:0,33,336	0/0:6,0:6:18:0,18,184	0/0:1,0:1:3:0,3,31	0/0:4,0:4:12:0,12,123	0/0:4,0:4:12:0,12,125	0/0:2,0:2:6:0,6,62	1/1:0,1:1:3:31,3,0	0/0:3,0:3:9:0,9,95	0/0:7,0:7:18:0,18,189	0/0:7,0:7:21:0,21,218	0/0:4,0:4:9:0,9,107	0/0:4,0:4:12:0,12,126	0/0:4,0:4:12:0,12,126	0/0:7,0:7:21:0,21,207	1/1:0,3:3:9:95,9,0	1/1:2,6:8:18:191,18,0	./.:.:.:.:.	0/0:2,0:2:3:0,3,45	./.:.:.:.:.	0/0:2,0:3:3:0,3,45	0/0:8,0:8:9:0,9,111	0/0:5,0:5:9:0,9,122	./.:.:.:.:.	0/0:5,0:5:9:0,9,121	0/0:22,0:22:63:0,63,675
chr1	48076141	.	A	G	2991.84	.	AC=42;AF=0.165;AN=254;BaseQRankSum=-0.122;DP=764;Dels=0.00;FS=1.224;HaplotypeScore=0.0431;InbreedingCoeff=0.5778;MLEAC=37;MLEAF=0.146;MQ=59.50;MQ0=1;MQRankSum=0.404;QD=26.95;ReadPosRankSum=1.218	GT:AD:DP:GQ:PL	0/0:51,0:51:99:0,153,1634	0/0:20,0:20:60:0,60,631	0/0:14,0:14:42:0,42,447	0/0:42,0:42:99:0,126,1321	0/0:11,0:11:33:0,33,344	0/0:10,0:10:30:0,30,316	0/0:5,0:5:15:0,15,157	1/1:0,8:8:24:261,24,0	0/1:2,1:3:23:23,0,53	0/0:15,0:15:42:0,42,463	./.:.:.:.:.	0/0:10,0:10:30:0,30,316	1/1:0,11:11:33:362,33,0	./.:.:.:.:.	1/1:0,16:16:48:520,48,0	1/1:0,21:21:63:695,63,0	0/0:14,0:14:42:0,42,443	0/0:2,0:2:6:0,6,64	0/0:3,0:3:9:0,9,93	0/0:3,0:3:9:0,9,89	0/0:4,0:4:12:0,12,125	0/0:10,0:10:30:0,30,319	0/0:9,0:9:27:0,27,277	0/0:11,0:11:30:0,30,328	0/0:1,0:1:3:0,3,33	0/0:15,0:15:45:0,45,459	0/0:11,0:11:33:0,33,352	0/0:2,0:2:6:0,6,63	0/0:1,0:1:3:0,3,31	0/0:12,0:12:33:0,33,349	0/0:4,0:4:12:0,12,120	0/0:1,0:1:3:0,3,33	0/0:13,0:13:39:0,39,405	0/0:5,0:5:15:0,15,161	0/0:11,0:11:33:0,33,349	0/0:2,0:2:6:0,6,63	0/0:15,0:15:45:0,45,477	0/0:5,0:5:15:0,15,160	0/0:12,0:12:36:0,36,382	0/0:5,0:5:15:0,15,160	0/0:4,0:4:12:0,12,123	1/1:0,11:11:33:362,33,0	0/0:19,0:19:54:0,54,580	0/0:10,0:10:30:0,30,312	0/0:15,0:15:45:0,45,467	0/0:15,1:16:41:0,41,435	0/0:12,0:12:33:0,33,367	0/0:2,0:2:6:0,6,60	./.:.:.:.:.	0/0:5,0:5:15:0,15,161	0/0:2,0:2:6:0,6,63	./.:.:.:.:.	0/0:1,0:1:3:0,3,33	1/1:0,1:1:3:31,3,0	0/0:4,0:4:12:0,12,133	1/1:0,2:2:6:65,6,0	0/0:4,0:4:12:0,12,126	0/0:4,0:4:12:0,12,130	0/0:1,0:1:3:0,3,32	0/0:1,0:1:3:0,3,32	1/1:0,2:2:6:64,6,0	1/1:0,3:3:9:91,9,0	0/0:4,0:4:12:0,12,128	0/0:1,0:1:3:0,3,30	0/0:10,0:10:30:0,30,315	1/1:0,2:2:6:63,6,0	0/0:1,0:1:3:0,3,32	1/1:0,4:4:12:130,12,0	0/0:1,0:1:3:0,3,33	0/0:1,0:1:3:0,3,30	0/0:3,0:3:9:0,9,98	0/0:4,0:4:12:0,12,125	0/0:3,0:3:9:0,9,97	0/0:4,0:4:12:0,12,132	0/0:4,0:4:12:0,12,122	0/0:2,0:2:6:0,6,61	0/0:1,0:1:3:0,3,31	0/0:5,0:5:15:0,15,162	0/0:3,0:3:9:0,9,97	0/0:2,0:2:6:0,6,64	0/0:3,0:3:9:0,9,95	0/0:1,0:1:3:0,3,31	0/0:5,0:5:15:0,15,163	0/0:4,0:4:9:0,9,110	0/0:5,0:5:15:0,15,158	0/0:2,0:2:6:0,6,61	0/0:5,0:5:15:0,15,153	0/0:3,0:3:9:0,9,89	0/0:2,0:2:6:0,6,65	0/0:3,0:3:9:0,9,97	0/0:2,0:2:6:0,6,61	1/1:0,2:2:3:45,3,0	1/1:0,3:3:9:97,9,0	1/1:0,2:2:6:63,6,0	1/1:0,3:3:9:97,9,0	0/1:3,1:4:12:12,0,81	1/1:0,5:5:15:148,15,0	1/1:0,1:1:3:35,3,0	1/1:0,2:2:6:63,6,0	1/1:0,4:4:12:127,12,0	0/0:3,0:3:9:0,9,97	./.:.:.:.:.	0/0:1,0:1:3:0,3,33	0/0:3,0:3:9:0,9,96	0/0:2,0:2:6:0,6,65	0/0:2,0:2:6:0,6,65	0/0:2,0:2:6:0,6,63	0/0:11,0:11:33:0,33,347	0/0:1,0:1:3:0,3,33	./.:.:.:.:.	0/0:9,0:9:27:0,27,281	0/0:1,0:1:3:0,3,32	0/0:3,0:3:6:0,6,63	0/0:6,0:6:18:0,18,189	0/0:4,0:4:12:0,12,134	0/0:6,0:6:18:0,18,188	1/1:0,1:1:3:32,3,0	0/0:3,0:3:9:0,9,97	0/0:2,0:2:6:0,6,59	0/0:2,0:2:6:0,6,66	0/0:4,0:4:12:0,12,130	0/0:4,0:4:12:0,12,127	0/0:2,0:2:6:0,6,65	0/0:4,0:4:12:0,12,124	0/0:6,0:6:18:0,18,193	0/0:2,0:2:6:0,6,63	0/0:4,0:4:12:0,12,127	0/0:3,0:3:9:0,9,99	0/0:1,0:1:3:0,3,32	0/0:2,0:2:3:0,3,45	0/0:2,0:2:3:0,3,45	./.:.:.:.:.	0/0:2,0:2:3:0,3,45	./.:.:.:.:.	./.:.:.:.:.	./.:.:.:.:.	0/0:22,0:22:66:0,66,718
chr1	48076330	.	C	T	3493.46	.	AC=43;AF=0.164;AN=262;BaseQRankSum=0.488;DP=1029;Dels=0.00;FS=5.745;HaplotypeScore=0.2442;InbreedingCoeff=0.5974;MLEAC=35;MLEAF=0.134;MQ=59.54;MQ0=1;MQRankSum=-1.585;QD=23.93;ReadPosRankSum=-0.766	GT:AD:DP:GQ:PL	0/0:47,0:47:99:0,141,1438	0/0:16,0:16:45:0,45,482	0/0:16,0:16:48:0,48,491	0/0:40,0:40:99:0,120,1207	0/0:14,0:14:42:0,42,444	0/0:22,0:22:66:0,66,684	0/0:18,0:18:54:0,54,556	1/1:0,1:1:3:32,3,0	0/1:5,1:6:13:13,0,135	0/0:19,0:19:45:0,45,498	0/0:4,0:4:12:0,12,126	0/0:16,0:16:45:0,45,468	1/1:0,12:12:36:364,36,0	0/1:1,4:5:21:114,0,21	1/1:0,22:22:57:620,57,0	1/1:0,16:16:48:485,48,0	0/0:19,0:19:48:0,48,531	0/0:7,0:7:21:0,21,221	0/0:12,0:12:36:0,36,375	0/0:6,0:6:18:0,18,183	0/0:5,0:5:15:0,15,153	0/0:11,0:11:30:0,30,318	0/0:24,0:24:72:0,72,731	0/0:18,0:18:48:0,48,517	./.:.:.:.:.	0/0:19,0:19:48:0,48,529	0/0:10,0:10:27:0,27,288	0/0:4,0:4:12:0,12,126	0/0:8,0:8:24:0,24,260	0/0:17,0:17:48:0,48,506	0/0:7,0:7:21:0,21,213	0/0:2,0:2:6:0,6,62	0/0:26,0:26:75:0,75,790	0/0:8,0:8:24:0,24,260	0/0:20,0:20:54:0,54,565	0/0:3,0:3:9:0,9,100	0/0:21,0:21:60:0,60,624	0/0:10,0:10:24:0,24,274	0/0:16,0:16:45:0,45,473	0/0:4,0:4:12:0,12,128	0/0:4,0:4:12:0,12,129	1/1:0,13:13:39:399,39,0	0/0:22,0:22:54:0,54,598	0/0:25,0:25:72:0,72,764	0/0:17,0:17:51:0,51,515	0/0:15,0:15:36:0,36,385	0/0:11,0:11:33:0,33,348	0/0:7,0:7:21:0,21,225	0/1:3,1:4:20:20,0,84	0/0:5,0:5:15:0,15,152	0/0:2,0:2:6:0,6,59	0/0:3,0:3:9:0,9,95	0/0:5,0:5:15:0,15,161	1/1:0,2:2:6:64,6,0	0/0:6,0:6:18:0,18,186	1/1:0,5:5:15:164,15,0	0/0:3,0:3:9:0,9,96	0/0:4,0:4:12:0,12,110	0/0:2,0:2:6:0,6,63	0/0:1,0:1:3:0,3,32	1/1:0,6:6:15:167,15,0	1/1:0,5:5:15:152,15,0	0/0:6,0:6:15:0,15,165	0/0:2,0:2:6:0,6,64	0/0:8,0:8:24:0,24,247	1/1:0,4:4:12:131,12,0	0/0:4,0:4:12:0,12,126	1/1:0,11:11:33:351,33,0	0/0:1,0:1:3:0,3,31	0/0:2,0:2:6:0,6,63	0/0:4,0:4:12:0,12,121	0/0:2,0:2:6:0,6,57	0/0:1,0:1:3:0,3,31	0/0:4,0:4:12:0,12,122	0/0:5,0:5:15:0,15,152	0/0:3,0:3:9:0,9,92	0/0:2,0:2:6:0,6,63	0/0:3,0:3:9:0,9,96	0/0:1,0:1:3:0,3,31	0/0:1,0:1:3:0,3,29	./.:.:.:.:.	0/0:1,0:1:3:0,3,31	0/0:5,0:5:15:0,15,148	0/0:4,0:4:9:0,9,94	0/0:4,0:4:12:0,12,123	0/0:5,0:5:15:0,15,149	0/0:8,0:8:24:0,24,251	0/0:13,0:13:39:0,39,410	0/0:2,0:2:6:0,6,63	0/0:7,0:7:21:0,21,229	0/0:3,0:3:9:0,9,89	1/1:0,2:2:3:45,3,0	./.:.:.:.:.	1/1:0,3:3:9:96,9,0	1/1:0,1:1:3:30,3,0	0/1:1,1:2:24:26,0,24	1/1:0,10:10:30:314,30,0	1/1:0,2:2:6:61,6,0	./.:.:.:.:.	1/1:0,3:3:9:89,9,0	0/0:7,0:7:18:0,18,187	1/1:0,3:3:9:94,9,0	0/1:2,4:6:43:104,0,43	0/0:1,0:1:3:0,3,30	0/0:1,0:1:3:0,3,29	0/0:1,0:1:3:0,3,27	0/0:6,0:6:18:0,18,177	0/0:12,0:12:33:0,33,323	0/0:3,0:3:9:0,9,97	0/0:4,0:4:12:0,12,128	0/0:8,0:8:21:0,21,222	0/0:3,0:3:9:0,9,97	0/0:12,0:12:30:0,30,338	0/0:4,0:4:12:0,12,122	0/0:4,0:4:12:0,12,119	0/0:8,0:8:24:0,24,244	1/1:0,2:2:6:63,6,0	0/0:1,0:1:3:0,3,32	0/0:3,0:3:9:0,9,89	0/0:9,0:9:27:0,27,281	0/0:3,0:3:9:0,9,89	0/0:2,0:2:6:0,6,57	0/0:2,0:2:6:0,6,56	0/0:4,0:4:12:0,12,120	0/0:7,0:7:21:0,21,211	0/0:5,0:5:15:0,15,157	0/0:13,0:13:39:0,39,396	0/0:2,0:2:6:0,6,67	0/0:1,0:1:3:0,3,29	0/0:4,0:4:6:0,6,89	0/0:4,0:4:9:0,9,106	0/0:3,0:3:6:0,6,76	0/0:4,0:4:6:0,6,69	./.:.:.:.:.	./.:.:.:.:.	0/0:2,0:3:3:0,3,44	0/0:17,0:17:51:0,51,546
chr1	48077175	.	A	G	753.59	.	AC=19;AF=0.073;AN=262;DP=847;Dels=0.00;FS=0.652;HaplotypeScore=0.1166;InbreedingCoeff=0.3296;MLEAC=15;MLEAF=0.057;MQ=59.22;MQ0=0;QD=16.75	GT:AD:DP:GQ:PL	0/0:48,0:48:99:0,144,1537	0/0:17,0:17:51:0,51,538	0/0:15,0:15:42:0,42,438	0/0:37,0:37:99:0,108,1103	0/0:19,0:19:57:0,57,595	0/0:9,0:9:24:0,24,260	0/0:13,0:13:39:0,39,391	0/0:1,0:1:3:0,3,32	0/0:2,0:2:6:0,6,65	0/0:13,0:13:39:0,39,410	0/0:3,0:3:9:0,9,96	0/0:10,0:10:27:0,27,276	0/0:15,0:15:42:0,42,458	0/1:2,1:3:23:23,0,57	0/0:21,0:21:63:0,63,666	0/0:17,0:17:45:0,45,496	0/0:13,0:14:36:0,36,389	0/1:5,1:6:15:15,0,139	0/0:2,0:2:6:0,6,57	0/0:3,0:3:9:0,9,90	0/0:6,0:6:18:0,18,190	0/0:15,0:15:45:0,45,458	0/0:18,0:18:48:0,48,508	0/0:9,0:9:27:0,27,282	./.:.:.:.:.	0/0:13,0:13:39:0,39,410	0/0:10,0:10:27:0,27,294	0/0:2,0:2:6:0,6,65	0/0:3,0:3:9:0,9,92	0/0:16,0:16:45:0,45,478	0/0:5,0:5:15:0,15,161	0/0:4,0:4:12:0,12,133	0/0:12,0:12:36:0,36,371	0/0:3,0:3:9:0,9,93	0/0:14,0:14:39:0,39,420	0/0:3,0:3:9:0,9,95	0/0:7,0:7:15:0,15,186	0/0:8,0:8:24:0,24,244	0/0:1,0:1:3:0,3,31	0/0:4,0:4:12:0,12,109	0/0:2,0:2:6:0,6,67	0/0:12,0:12:36:0,36,383	0/0:21,0:21:63:0,63,658	0/0:22,0:22:57:0,57,637	0/0:9,0:9:27:0,27,284	0/0:16,0:16:48:0,48,496	0/0:3,0:3:9:0,9,93	0/0:3,0:3:9:0,9,100	0/0:2,0:2:6:0,6,63	0/0:7,0:7:21:0,21,217	0/0:3,0:3:9:0,9,95	0/0:1,0:1:3:0,3,32	0/0:6,0:6:18:0,18,188	1/1:0,3:3:9:97,9,0	0/0:5,0:5:15:0,15,156	0/1:1,2:3:22:54,0,22	0/0:6,0:6:15:0,15,174	0/0:5,0:5:15:0,15,158	0/0:4,0:4:12:0,12,124	0/0:2,0:2:6:0,6,65	0/0:4,0:4:12:0,12,126	0/0:1,0:1:3:0,3,34	0/0:8,0:8:24:0,24,250	0/0:1,0:1:3:0,3,32	0/0:5,0:5:12:0,12,140	0/0:9,0:9:24:0,24,267	0/0:2,0:2:6:0,6,63	0/0:6,0:6:18:0,18,190	0/0:4,0:4:12:0,12,126	0/0:1,0:1:3:0,3,31	0/0:2,0:2:6:0,6,62	0/0:4,0:4:12:0,12,127	0/0:2,0:2:6:0,6,65	0/0:2,0:2:6:0,6,63	0/0:4,0:4:12:0,12,127	./.:.:.:.:.	./.:.:.:.:.	0/0:3,0:3:9:0,9,97	0/0:1,0:1:3:0,3,32	0/0:2,0:2:3:0,3,45	./.:.:.:.:.	0/0:2,0:2:6:0,6,59	0/0:3,0:3:9:0,9,95	0/0:4,0:4:12:0,12,126	0/0:2,0:2:6:0,6,63	0/0:2,0:2:6:0,6,61	0/0:4,0:4:12:0,12,128	0/0:6,0:6:18:0,18,184	0/0:6,0:6:18:0,18,184	0/0:3,0:3:9:0,9,95	0/0:4,0:4:9:0,9,107	1/1:0,3:3:9:98,9,0	0/0:2,0:2:6:0,6,66	1/1:0,2:2:6:63,6,0	0/1:3,1:4:21:21,0,85	0/0:2,0:2:6:0,6,63	0/1:1,4:5:19:109,0,19	1/1:0,1:1:3:32,3,0	1/1:0,4:4:12:126,12,0	./.:.:.:.:.	1/1:0,9:9:27:289,27,0	1/1:0,2:2:6:61,6,0	0/0:2,0:2:3:0,3,45	0/0:1,0:1:3:0,3,33	0/0:1,0:1:3:0,3,32	0/0:4,0:4:12:0,12,126	0/0:2,0:2:6:0,6,69	0/0:9,0:9:27:0,27,272	0/0:5,0:5:15:0,15,150	0/0:7,0:7:21:0,21,208	0/0:5,0:5:15:0,15,152	0/0:5,0:5:15:0,15,152	0/0:4,0:4:9:0,9,108	0/0:3,0:3:6:0,6,61	0/0:4,0:4:12:0,12,126	0/0:7,0:7:21:0,21,218	0/0:2,0:2:6:0,6,62	0/0:7,0:7:21:0,21,215	0/0:3,0:3:9:0,9,95	0/0:3,0:3:9:0,9,97	0/0:4,0:4:12:0,12,126	0/0:5,0:5:15:0,15,160	0/0:5,0:5:15:0,15,156	0/0:5,0:5:15:0,15,159	0/0:5,0:5:15:0,15,159	0/0:6,0:6:18:0,18,181	0/0:5,0:5:15:0,15,160	0/0:6,0:6:18:0,18,189	0/0:3,0:3:9:0,9,97	0/0:7,0:7:12:0,12,152	0/0:2,0:2:3:0,3,45	0/0:5,0:5:9:0,9,121	0/0:4,0:4:6:0,6,89	0/0:2,0:2:3:0,3,45	0/0:4,0:4:6:0,6,89	./.:.:.:.:.	0/0:17,0:17:51:0,51,553
chr1	48079215	.	C	G	2626.39	.	AC=18;AF=0.069;AN=262;BaseQRankSum=-0.125;DP=996;Dels=0.00;FS=1.792;HaplotypeScore=0.0298;InbreedingCoeff=0.4781;MLEAC=17;MLEAF=0.065;MQ=58.70;MQ0=1;MQRankSum=1.254;QD=27.08;ReadPosRankSum=1.429	GT:AD:DP:GQ:PL	0/0:47,0:47:99:0,138,1497	0/0:25,0:25:75:0,75,793	0/0:19,0:19:57:0,57,614	0/0:50,0:50:99:0,150,1557	0/0:15,0:15:42:0,42,471	0/0:13,0:13:39:0,39,417	0/0:30,0:30:90:0,90,955	0/0:6,0:6:18:0,18,197	0/0:2,0:2:6:0,6,69	0/0:19,0:19:57:0,57,601	0/0:1,0:1:3:0,3,34	0/0:12,0:12:36:0,36,392	0/0:10,0:10:30:0,30,311	0/0:1,0:1:3:0,3,34	0/0:19,0:19:57:0,57,581	0/0:23,0:23:69:0,69,734	0/0:11,0:11:33:0,33,347	0/0:4,0:4:12:0,12,136	0/0:4,0:4:12:0,12,129	0/0:12,0:12:36:0,36,370	0/0:4,0:4:12:0,12,133	1/1:0,22:22:66:694,66,0	0/0:16,0:16:48:0,48,508	1/1:0,13:13:39:416,39,0	0/0:2,0:2:6:0,6,67	0/0:13,0:13:39:0,39,414	0/0:11,0:11:30:0,30,335	0/0:5,0:5:15:0,15,164	0/0:2,0:2:6:0,6,67	0/0:18,0:18:54:0,54,567	0/0:7,0:7:21:0,21,227	0/0:2,0:2:6:0,6,65	0/0:11,0:11:33:0,33,345	0/0:5,0:5:15:0,15,162	0/0:13,0:13:39:0,39,406	0/0:7,0:7:21:0,21,235	0/0:14,0:14:42:0,42,443	0/0:14,0:14:42:0,42,445	0/0:5,0:5:15:0,15,162	0/0:6,0:6:18:0,18,200	0/0:5,0:5:15:0,15,165	0/0:17,0:17:51:0,51,532	0/0:15,0:15:42:0,42,471	1/1:0,21:21:63:664,63,0	1/1:0,16:16:48:503,48,0	0/0:21,0:21:60:0,60,638	0/0:17,0:17:45:0,45,507	0/0:7,0:7:21:0,21,227	0/0:6,0:6:18:0,18,188	0/0:6,0:6:18:0,18,192	./.:.:.:.:.	0/0:3,0:3:9:0,9,98	0/0:4,0:4:12:0,12,128	0/0:5,0:5:15:0,15,157	0/1:1,1:2:26:26,0,26	0/0:2,0:2:6:0,6,64	0/0:4,0:4:12:0,12,130	0/0:9,0:9:24:0,24,266	0/0:3,0:3:9:0,9,96	0/0:3,0:3:9:0,9,97	0/0:3,0:3:9:0,9,92	0/0:1,0:1:3:0,3,32	0/0:5,0:5:15:0,15,157	0/0:4,0:4:12:0,12,125	0/0:6,0:6:18:0,18,188	0/0:3,0:3:9:0,9,93	0/0:6,0:6:18:0,18,190	0/0:3,0:3:9:0,9,94	0/0:2,0:2:6:0,6,61	0/0:1,0:1:3:0,3,32	0/0:3,0:3:9:0,9,90	0/0:3,0:3:9:0,9,100	0/0:3,0:3:9:0,9,96	0/1:3,5:8:72:129,0,72	1/1:0,4:4:9:112,9,0	0/0:4,0:4:9:0,9,94	0/0:3,0:3:9:0,9,95	./.:.:.:.:.	0/0:1,0:1:3:0,3,34	0/0:6,0:6:18:0,18,191	0/0:2,0:2:6:0,6,55	0/0:1,0:1:3:0,3,31	0/0:1,0:1:3:0,3,31	0/0:2,0:2:6:0,6,66	0/0:1,0:1:3:0,3,34	0/0:2,0:2:6:0,6,65	0/0:4,0:4:12:0,12,126	0/0:4,0:4:12:0,12,128	0/0:3,0:3:9:0,9,97	0/0:11,0:11:33:0,33,356	0/0:2,0:2:3:0,3,45	0/0:5,0:5:15:0,15,160	0/0:5,0:5:15:0,15,158	./.:.:.:.:.	0/0:1,0:1:3:0,3,32	0/0:5,0:5:15:0,15,164	0/0:10,0:10:30:0,30,313	0/0:5,0:5:15:0,15,158	0/0:4,0:4:12:0,12,123	0/0:4,0:4:12:0,12,124	0/0:8,0:8:24:0,24,251	0/0:3,0:3:9:0,9,99	0/0:8,0:8:24:0,24,249	0/0:2,0:2:6:0,6,65	0/0:1,0:1:3:0,3,31	0/0:8,0:8:24:0,24,256	0/0:6,0:6:18:0,18,194	0/0:7,0:7:21:0,21,222	0/0:7,0:7:21:0,21,220	0/0:11,0:11:33:0,33,344	0/0:9,0:9:27:0,27,285	0/0:7,0:7:21:0,21,226	0/0:4,0:4:12:0,12,128	0/0:4,0:4:12:0,12,127	0/0:3,0:3:9:0,9,97	0/0:7,0:7:21:0,21,222	0/0:3,0:3:9:0,9,93	0/0:3,0:3:9:0,9,93	1/1:0,3:3:9:95,9,0	0/0:3,0:3:9:0,9,101	0/0:3,0:3:9:0,9,94	0/0:6,0:6:18:0,18,186	0/0:3,0:3:9:0,9,95	0/0:3,0:3:9:0,9,97	0/0:5,0:5:15:0,15,161	0/0:4,0:4:12:0,12,128	1/1:0,7:7:18:211,18,0	1/1:0,1:1:3:32,3,0	0/0:3,0:3:9:0,9,97	./.:.:.:.:.	0/0:2,0:2:3:0,3,45	0/0:2,0:2:3:0,3,45	0/0:3,0:3:6:0,6,76	./.:.:.:.:.	./.:.:.:.:.	0/0:4,0:4:6:0,6,89	0/0:23,0:23:69:0,69,772
chr1	48082782	.	C	T	1896.99	.	AC=23;AF=0.086;AN=266;BaseQRankSum=-5.200;DP=1091;Dels=0.00;FS=6.311;HaplotypeScore=0.1238;InbreedingCoeff=0.3683;MLEAC=20;MLEAF=0.075;MQ=59.78;MQ0=0;MQRankSum=-0.111;QD=19.56;ReadPosRankSum=0.867	GT:AD:DP:GQ:PL	0/0:59,0:59:99:0,177,1917	0/0:22,0:22:66:0,66,694	0/0:16,0:16:48:0,48,516	0/0:48,0:48:99:0,144,1501	0/0:15,0:15:45:0,45,480	0/0:12,0:12:36:0,36,377	0/0:16,0:16:48:0,48,497	0/0:1,0:1:3:0,3,32	./.:.:.:.:.	1/1:0,23:23:69:702,69,0	1/1:0,1:1:3:34,3,0	0/0:14,0:14:42:0,42,451	0/0:17,0:17:48:0,48,525	0/0:3,0:3:9:0,9,97	0/0:24,0:24:72:0,72,764	0/0:24,0:24:72:0,72,761	0/0:25,0:25:63:0,63,713	0/0:2,0:2:6:0,6,61	0/0:10,0:10:21:0,21,242	0/0:8,0:8:21:0,21,231	0/0:1,0:1:3:0,3,32	0/0:20,0:20:60:0,60,625	0/0:24,0:24:60:0,60,660	0/0:18,0:18:54:0,54,584	0/0:3,0:3:9:0,9,97	0/0:17,0:17:51:0,51,548	0/0:8,0:8:24:0,24,255	0/1:1,5:6:15:144,0,15	0/1:4,1:5:16:16,0,115	0/0:29,0:29:87:0,87,915	0/0:7,0:7:21:0,21,229	0/0:3,0:3:9:0,9,96	0/0:23,0:23:60:0,60,667	0/0:5,0:5:15:0,15,165	0/0:24,0:24:72:0,72,766	1/1:0,5:5:15:157,15,0	0/0:29,0:29:87:0,87,915	0/1:6,8:14:99:187,0,144	0/0:8,0:8:21:0,21,220	1/1:0,4:4:12:126,12,0	1/1:0,2:2:6:62,6,0	0/0:8,0:8:24:0,24,246	0/0:14,0:14:42:0,42,453	0/0:15,0:15:42:0,42,455	0/0:14,0:14:42:0,42,450	0/0:24,0:24:72:0,72,734	0/0:15,0:15:45:0,45,485	0/0:1,0:1:3:0,3,26	0/0:2,0:2:6:0,6,63	0/0:12,0:12:36:0,36,379	0/0:2,0:2:6:0,6,64	0/0:2,0:2:6:0,6,67	1/1:0,2:2:6:56,6,0	0/0:3,0:3:9:0,9,95	0/0:4,0:4:12:0,12,126	0/0:3,0:3:9:0,9,95	0/0:4,0:4:12:0,12,127	0/0:9,0:9:27:0,27,289	0/0:3,0:3:9:0,9,97	0/0:8,0:8:24:0,24,252	0/0:2,0:2:6:0,6,66	0/0:1,0:1:3:0,3,32	0/0:5,0:5:15:0,15,153	0/0:6,0:6:18:0,18,189	0/0:7,0:7:15:0,15,186	0/0:3,0:3:9:0,9,97	0/0:3,0:3:9:0,9,97	0/0:7,0:7:21:0,21,217	0/0:1,0:1:3:0,3,31	0/0:2,0:2:6:0,6,59	0/0:9,0:9:27:0,27,279	0/0:1,0:1:3:0,3,32	0/0:2,0:2:6:0,6,61	0/0:8,0:8:24:0,24,259	0/0:6,0:6:18:0,18,189	0/0:6,0:6:18:0,18,187	0/0:4,0:4:12:0,12,128	0/0:2,0:2:6:0,6,66	0/0:3,0:3:9:0,9,96	0/0:8,0:8:24:0,24,254	0/0:3,0:3:9:0,9,96	0/0:2,0:2:6:0,6,64	0/0:6,0:6:18:0,18,187	0/0:6,0:6:18:0,18,192	0/0:1,0:1:3:0,3,33	0/0:4,0:4:12:0,12,124	0/0:4,0:4:12:0,12,121	0/1:5,1:6:14:14,0,131	1/1:0,3:3:9:89,9,0	0/1:1,4:5:17:107,0,17	1/1:0,9:9:18:221,18,0	0/0:4,0:4:12:0,12,130	0/0:3,0:3:9:0,9,97	0/0:3,0:3:9:0,9,99	0/0:2,0:2:6:0,6,63	0/0:5,0:5:15:0,15,159	0/0:4,0:4:12:0,12,132	0/0:6,0:6:18:0,18,185	0/0:1,0:1:3:0,3,32	./.:.:.:.:.	0/0:5,0:5:15:0,15,160	0/0:2,0:2:6:0,6,64	0/0:3,0:3:9:0,9,98	0/0:6,0:6:18:0,18,186	0/0:5,0:5:15:0,15,162	0/0:13,0:13:39:0,39,418	0/0:2,0:2:6:0,6,66	0/0:6,0:6:18:0,18,191	0/1:1,5:6:14:126,0,14	0/0:5,0:5:15:0,15,152	0/0:3,0:3:9:0,9,96	0/1:1,5:6:14:134,0,14	0/0:9,0:9:24:0,24,266	0/0:5,0:5:15:0,15,162	0/0:3,0:3:9:0,9,97	0/0:7,0:7:21:0,21,221	0/0:6,0:6:18:0,18,190	0/0:3,0:3:9:0,9,96	0/0:1,0:1:3:0,3,31	0/0:3,0:3:9:0,9,95	0/0:7,0:7:21:0,21,221	0/0:9,0:9:27:0,27,281	0/0:5,0:5:15:0,15,164	0/0:2,0:2:6:0,6,62	0/0:1,0:1:3:0,3,32	0/0:6,0:6:18:0,18,184	0/0:1,0:1:3:0,3,33	0/0:4,0:4:12:0,12,126	0/0:2,0:2:6:0,6,61	0/0:3,0:3:9:0,9,97	./.:.:.:.:.	0/0:3,0:3:6:0,6,75	0/0:4,0:4:6:0,6,89	0/0:3,0:3:6:0,6,75	./.:.:.:.:.	0/0:6,0:6:12:0,12,153	0/0:33,0:33:96:0,96,1095
chr1	48082933	.	A	G	14874.5	.	AC=174;AF=0.685;AN=254;BaseQRankSum=-2.121;DP=744;Dels=0.00;FS=5.248;HaplotypeScore=0.0653;InbreedingCoeff=0.7217;MLEAC=178;MLEAF=0.701;MQ=59.73;MQ0=0;MQRankSum=-0.015;QD=28.44;ReadPosRankSum=-1.917	GT:AD:DP:GQ:PL	1/1:0,35:35:99:1094,105,0	1/1:0,11:11:33:325,33,0	1/1:0,10:10:30:309,30,0	1/1:0,29:29:87:863,87,0	1/1:0,10:10:30:314,30,0	0/0:8,0:8:24:0,24,246	1/1:0,7:7:21:211,21,0	./.:.:.:.:.	1/1:0,1:1:3:32,3,0	1/1:0,14:14:42:425,42,0	1/1:0,3:3:9:95,9,0	0/0:12,0:12:36:0,36,371	1/1:0,5:5:15:153,15,0	1/1:0,3:3:9:98,9,0	1/1:0,7:7:21:222,21,0	1/1:0,13:13:36:391,36,0	1/1:0,12:12:36:372,36,0	1/1:0,3:3:9:95,9,0	0/0:7,0:7:18:0,18,199	0/0:9,0:9:27:0,27,269	./.:.:.:.:.	0/0:14,0:14:42:0,42,441	0/0:19,0:19:57:0,57,594	0/0:10,0:10:30:0,30,312	1/1:0,1:1:3:32,3,0	1/1:0,14:14:42:438,42,0	1/1:0,5:5:15:141,15,0	1/1:0,2:2:6:64,6,0	1/1:0,2:2:6:65,6,0	1/1:0,11:11:33:337,33,0	1/1:0,3:3:9:95,9,0	1/1:0,7:7:21:221,21,0	1/1:0,18:18:54:541,54,0	0/1:1,3:4:21:86,0,21	1/1:0,18:18:54:559,54,0	1/1:0,3:3:9:96,9,0	1/1:0,13:13:30:350,30,0	1/1:0,11:11:30:321,30,0	1/1:0,8:8:24:245,24,0	1/1:0,2:2:6:63,6,0	1/1:0,3:3:9:99,9,0	1/1:0,7:7:18:186,18,0	1/1:0,9:9:27:285,27,0	0/0:14,0:14:39:0,39,408	0/0:11,0:11:33:0,33,339	1/1:0,18:18:54:554,54,0	1/1:0,9:9:24:249,24,0	0/0:1,0:1:3:0,3,32	./.:.:.:.:.	1/1:0,8:8:21:232,21,0	1/1:0,2:2:6:61,6,0	1/1:0,1:1:3:32,3,0	1/1:0,3:3:9:93,9,0	./.:.:.:.:.	0/1:6,2:8:34:34,0,161	1/1:0,4:4:12:126,12,0	0/0:3,0:3:9:0,9,94	0/0:3,0:3:9:0,9,96	1/1:0,2:2:6:63,6,0	0/0:5,0:5:15:0,15,152	1/1:0,5:5:15:151,15,0	1/1:0,2:2:6:63,6,0	1/1:0,5:5:15:153,15,0	1/1:0,1:1:3:31,3,0	1/1:0,2:2:6:59,6,0	1/1:0,4:4:12:132,12,0	1/1:0,5:5:12:135,12,0	1/1:0,3:3:9:91,9,0	1/1:0,6:6:9:134,9,0	1/1:0,1:1:3:31,3,0	0/0:3,0:3:9:0,9,92	0/0:2,0:2:6:0,6,59	./.:.:.:.:.	0/0:4,0:4:12:0,12,122	0/0:3,0:3:9:0,9,95	0/0:3,0:3:9:0,9,95	0/0:2,0:2:6:0,6,60	1/1:0,5:5:15:157,15,0	0/0:1,0:1:3:0,3,32	0/0:3,0:3:9:0,9,89	1/1:0,2:2:6:62,6,0	1/1:0,1:1:3:32,3,0	1/1:0,6:6:18:189,18,0	1/1:0,3:3:9:92,9,0	1/1:0,1:1:3:32,3,0	1/1:0,2:2:6:67,6,0	1/1:0,6:6:18:184,18,0	1/1:0,7:7:21:214,21,0	1/1:0,1:2:3:32,3,0	1/1:0,4:4:12:118,12,0	./.:.:.:.:.	./.:.:.:.:.	1/1:0,3:3:9:92,9,0	1/1:0,1:1:3:32,3,0	./.:.:.:.:.	1/1:0,4:4:12:120,12,0	1/1:0,4:4:12:114,12,0	./.:.:.:.:.	1/1:0,2:2:6:58,6,0	1/1:0,5:5:15:150,15,0	1/1:0,8:8:24:237,24,0	1/1:0,1:1:3:30,3,0	1/1:0,2:2:3:45,3,0	0/0:3,0:3:9:0,9,94	0/0:3,0:3:9:0,9,92	0/0:7,0:7:21:0,21,217	0/0:3,0:3:9:0,9,94	0/0:3,0:3:9:0,9,92	1/1:0,5:5:15:156,15,0	1/1:0,3:3:9:95,9,0	1/1:0,6:6:18:177,18,0	1/1:0,5:5:15:156,15,0	1/1:0,8:8:24:244,24,0	1/1:0,4:4:9:89,9,0	1/1:0,2:2:6:61,6,0	1/1:0,3:3:9:95,9,0	1/1:0,3:3:9:91,9,0	./.:.:.:.:.	0/0:4,0:4:12:0,12,127	1/1:0,2:2:6:60,6,0	0/0:3,0:3:9:0,9,93	0/0:2,0:2:6:0,6,65	1/1:0,5:5:15:157,15,0	1/1:0,2:2:6:65,6,0	0/0:1,0:1:3:0,3,30	0/0:1,0:1:3:0,3,32	0/0:2,0:2:6:0,6,63	0/0:3,0:3:9:0,9,95	0/0:2,0:2:6:0,6,61	0/0:8,0:8:12:0,12,179	0/0:4,0:4:9:0,9,107	0/0:2,0:2:3:0,3,45	0/0:5,0:5:12:0,12,139	1/1:0,7:7:12:166,12,0	1/1:0,4:4:6:89,6,0	1/1:0,2:2:3:45,3,0	0/0:28,0:28:84:0,84,976
chr1	48083618	.	A	T	155.95	.	AC=14;AF=0.095;AN=148;DP=179;Dels=0.00;FS=3.019;HaplotypeScore=0.0000;InbreedingCoeff=0.2483;MLEAC=10;MLEAF=0.068;MQ=59.91;MQ0=0;QD=17.33	GT:AD:DP:GQ:PL	0/0:3,0:3:9:0,9,95	0/0:12,0:12:36:0,36,371	0/0:6,0:6:18:0,18,181	0/0:4,0:4:12:0,12,120	1/1:0,1:1:3:34,3,0	./.:.:.:.:.	./.:.:.:.:.	./.:.:.:.:.	./.:.:.:.:.	./.:.:.:.:.	./.:.:.:.:.	0/0:1,0:1:3:0,3,32	0/0:3,0:3:9:0,9,93	./.:.:.:.:.	0/0:3,0:3:9:0,9,91	0/0:2,0:2:6:0,6,59	1/1:0,2:2:6:61,6,0	./.:.:.:.:.	./.:.:.:.:.	0/0:1,0:1:3:0,3,30	./.:.:.:.:.	0/0:1,0:1:3:0,3,29	./.:.:.:.:.	0/0:1,0:1:3:0,3,29	./.:.:.:.:.	0/0:4,0:4:12:0,12,122	0/0:3,0:3:9:0,9,92	./.:.:.:.:.	./.:.:.:.:.	./.:.:.:.:.	1/1:0,1:1:3:32,3,0	1/1:0,1:1:3:32,3,0	./.:.:.:.:.	1/1:0,1:1:3:32,3,0	0/0:3,0:3:9:0,9,92	./.:.:.:.:.	0/0:3,0:3:9:0,9,89	./.:.:.:.:.	0/0:1,0:1:3:0,3,29	./.:.:.:.:.	./.:.:.:.:.	./.:.:.:.:.	0/0:4,0:4:12:0,12,126	0/0:1,0:1:3:0,3,31	./.:.:.:.:.	0/0:2,0:2:6:0,6,60	0/0:4,0:4:12:0,12,124	./.:.:.:.:.	0/0:1,0:1:3:0,3,31	0/0:2,0:2:6:0,6,61	0/0:1,0:1:3:0,3,29	0/0:3,0:3:9:0,9,92	./.:.:.:.:.	0/0:1,0:1:3:0,3,31	0/0:2,0:2:6:0,6,61	./.:.:.:.:.	./.:.:.:.:.	0/0:3,0:3:9:0,9,91	./.:.:.:.:.	0/0:4,0:4:12:0,12,124	0/0:1,0:1:3:0,3,31	0/0:1,0:1:3:0,3,32	1/1:0,1:1:3:32,3,0	0/0:1,0:1:3:0,3,31	0/0:4,0:4:12:0,12,127	0/0:1,0:1:3:0,3,31	./.:.:.:.:.	0/0:1,0:1:3:0,3,32	./.:.:.:.:.	./.:.:.:.:.	./.:.:.:.:.	0/0:1,0:1:3:0,3,30	0/0:3,0:3:9:0,9,97	0/0:4,0:4:12:0,12,120	0/0:2,0:2:6:0,6,62	./.:.:.:.:.	./.:.:.:.:.	./.:.:.:.:.	0/0:1,0:1:3:0,3,31	0/0:4,0:4:12:0,12,122	./.:.:.:.:.	./.:.:.:.:.	./.:.:.:.:.	0/0:3,0:3:9:0,9,91	./.:.:.:.:.	0/0:1,0:1:3:0,3,29	./.:.:.:.:.	0/0:1,0:1:3:0,3,28	0/0:2,0:2:6:0,6,63	./.:.:.:.:.	0/0:1,0:1:3:0,3,32	./.:.:.:.:.	./.:.:.:.:.	0/0:2,0:2:6:0,6,63	./.:.:.:.:.	./.:.:.:.:.	./.:.:.:.:.	./.:.:.:.:.	0/0:1,0:1:3:0,3,29	./.:.:.:.:.	0/0:1,0:1:3:0,3,31	./.:.:.:.:.	0/0:2,0:2:6:0,6,63	0/0:3,0:3:9:0,9,92	./.:.:.:.:.	0/0:2,0:2:6:0,6,65	./.:.:.:.:.	0/0:1,0:1:3:0,3,29	./.:.:.:.:.	./.:.:.:.:.	0/0:1,0:1:3:0,3,31	./.:.:.:.:.	0/0:5,0:5:15:0,15,158	./.:.:.:.:.	0/0:2,0:2:6:0,6,61	1/1:0,2:2:6:61,6,0	0/0:2,0:2:6:0,6,64	./.:.:.:.:.	0/0:3,0:3:9:0,9,93	0/0:1,0:1:3:0,3,31	0/0:3,0:3:9:0,9,89	./.:.:.:.:.	0/0:1,0:1:3:0,3,31	./.:.:.:.:.	0/0:1,0:1:3:0,3,29	./.:.:.:.:.	0/0:1,0:1:3:0,3,34	0/0:3,0:3:9:0,9,94	0/0:2,0:2:6:0,6,64	./.:.:.:.:.	./.:.:.:.:.	./.:.:.:.:.	./.:.:.:.:.	0/0:2,0:2:6:0,6,61	./.:.:.:.:.	0/0:2,0:2:3:0,3,45	0/0:17,0:17:51:0,51,558
chr1	48084262	.	C	T	1239.21	.	AC=18;AF=0.076;AN=236;BaseQRankSum=0.872;DP=545;Dels=0.00;FS=0.555;HaplotypeScore=0.0226;InbreedingCoeff=0.3451;MLEAC=17;MLEAF=0.072;MQ=59.68;MQ0=0;MQRankSum=1.143;QD=22.13;ReadPosRankSum=-0.529	GT:AD:DP:GQ:PL	0/0:28,0:28:81:0,81,887	0/0:26,0:26:78:0,78,820	0/0:13,0:13:33:0,33,382	0/0:13,0:13:36:0,36,380	0/0:10,0:10:30:0,30,318	0/0:2,0:2:6:0,6,64	0/0:3,0:3:9:0,9,92	0/0:1,0:1:3:0,3,32	0/0:3,0:3:9:0,9,90	0/0:10,0:10:27:0,27,302	./.:.:.:.:.	0/0:8,0:8:24:0,24,249	0/0:11,0:11:33:0,33,362	0/0:1,0:1:3:0,3,32	0/0:10,0:10:30:0,30,310	0/0:10,0:10:30:0,30,309	0/0:5,0:5:12:0,12,137	./.:.:.:.:.	./.:.:.:.:.	./.:.:.:.:.	0/0:1,0:1:3:0,3,33	1/1:0,3:3:9:89,9,0	0/0:4,0:4:12:0,12,131	1/1:0,7:7:15:184,15,0	0/0:2,0:2:6:0,6,63	0/0:13,0:13:39:0,39,416	0/0:9,0:9:21:0,21,237	0/0:2,0:2:6:0,6,66	0/0:1,0:1:3:0,3,33	0/0:11,0:11:33:0,33,357	./.:.:.:.:.	./.:.:.:.:.	0/0:1,0:1:3:0,3,31	./.:.:.:.:.	0/0:6,0:6:18:0,18,192	0/0:2,0:2:6:0,6,69	0/0:6,0:6:18:0,18,187	0/0:2,0:2:6:0,6,66	0/0:1,0:1:3:0,3,32	./.:.:.:.:.	0/0:2,0:2:6:0,6,65	0/0:4,0:4:12:0,12,132	0/0:15,0:15:42:0,42,451	1/1:0,12:12:33:368,33,0	1/1:0,9:9:27:287,27,0	0/0:5,0:5:15:0,15,156	0/0:10,0:10:30:0,30,324	0/0:1,0:1:3:0,3,32	0/0:1,0:1:3:0,3,31	0/0:4,0:4:12:0,12,122	./.:.:.:.:.	0/0:1,0:1:3:0,3,33	0/0:7,0:7:21:0,21,230	0/0:3,0:3:9:0,9,96	0/1:4,3:7:74:74,0,110	./.:.:.:.:.	0/0:3,0:3:9:0,9,92	0/0:4,0:4:12:0,12,126	0/0:2,0:2:6:0,6,64	0/0:3,0:3:6:0,6,77	0/0:1,0:1:3:0,3,30	./.:.:.:.:.	0/0:4,0:4:12:0,12,129	0/0:2,0:2:6:0,6,62	0/0:3,0:3:9:0,9,96	0/0:2,0:2:6:0,6,63	./.:.:.:.:.	0/0:5,0:5:15:0,15,153	./.:.:.:.:.	./.:.:.:.:.	0/0:3,0:3:9:0,9,98	0/0:3,0:3:9:0,9,94	0/0:2,0:2:6:0,6,61	0/1:2,2:4:51:52,0,51	1/1:0,6:6:15:173,15,0	0/0:1,0:1:3:0,3,34	0/0:3,0:3:9:0,9,94	./.:.:.:.:.	0/0:1,0:1:3:0,3,32	0/0:4,0:4:12:0,12,132	0/0:3,0:3:9:0,9,95	./.:.:.:.:.	0/0:2,0:2:3:0,3,32	0/0:8,0:8:24:0,24,256	0/0:7,0:7:21:0,21,216	0/0:1,0:1:3:0,3,32	0/0:5,0:5:15:0,15,153	0/0:1,0:1:3:0,3,32	0/0:1,0:1:3:0,3,32	0/0:1,0:1:3:0,3,34	0/0:4,0:4:12:0,12,130	0/0:3,0:3:6:0,6,75	0/0:5,0:5:15:0,15,162	./.:.:.:.:.	0/0:3,0:3:9:0,9,96	0/0:2,0:2:6:0,6,66	0/0:4,0:4:12:0,12,129	0/0:4,0:4:12:0,12,125	0/0:1,0:1:3:0,3,32	0/0:1,0:1:3:0,3,31	0/0:1,0:1:3:0,3,32	./.:.:.:.:.	0/0:4,0:4:12:0,12,124	0/0:6,0:6:18:0,18,193	0/0:2,0:2:6:0,6,61	0/0:4,0:4:12:0,12,126	0/0:1,0:1:3:0,3,33	0/0:3,0:3:9:0,9,96	0/0:1,0:1:3:0,3,35	0/0:2,0:2:6:0,6,64	0/0:3,0:3:9:0,9,97	0/0:1,0:1:3:0,3,35	0/0:6,0:6:18:0,18,201	0/0:6,0:6:18:0,18,187	0/0:5,0:5:15:0,15,162	0/0:4,0:4:12:0,12,126	0/0:1,0:1:3:0,3,32	0/0:2,0:2:6:0,6,63	1/1:0,2:2:6:63,6,0	0/0:1,0:1:3:0,3,32	0/0:3,0:3:9:0,9,97	0/0:3,0:3:9:0,9,97	0/0:4,0:4:12:0,12,127	0/0:8,0:8:24:0,24,247	0/0:2,0:2:6:0,6,66	0/0:3,0:3:9:0,9,99	1/1:0,4:4:12:120,12,0	1/1:0,2:2:6:63,6,0	0/0:3,0:3:9:0,9,96	0/0:4,0:4:6:0,6,89	0/0:2,0:2:3:0,3,45	0/0:2,0:2:3:0,3,45	0/0:4,0:4:6:0,6,89	0/0:2,0:2:3:0,3,45	./.:.:.:.:.	0/0:4,0:4:6:0,6,89	0/0:22,0:22:66:0,66,756
chr1	48090414	.	C	T	3390.97	.	AC=43;AF=0.167;AN=258;BaseQRankSum=-1.101;DP=1074;Dels=0.00;FS=0.347;HaplotypeScore=0.1072;InbreedingCoeff=0.6773;MLEAC=38;MLEAF=0.147;MQ=59.78;MQ0=0;MQRankSum=-1.229;QD=26.49;ReadPosRankSum=-0.899	GT:AD:DP:GQ:PL	0/0:60,0:60:99:0,180,1898	0/0:27,0:27:75:0,75,818	0/0:22,0:22:66:0,66,683	0/0:55,0:55:99:0,165,1690	0/0:13,0:13:39:0,39,406	0/0:20,0:20:60:0,60,602	0/0:19,0:19:57:0,57,581	./.:.:.:.:.	0/0:1,0:1:3:0,3,25	0/0:20,0:20:60:0,60,623	./.:.:.:.:.	0/0:12,0:12:36:0,36,363	1/1:0,12:12:33:350,33,0	0/1:1,2:3:25:52,0,25	1/1:0,19:19:51:541,51,0	1/1:0,26:26:78:786,78,0	0/0:20,0:20:51:0,51,574	0/0:4,0:4:12:0,12,136	0/0:16,0:16:39:0,39,455	0/0:8,0:8:24:0,24,252	0/0:2,0:2:6:0,6,66	0/0:18,0:18:42:0,42,489	0/0:21,0:21:60:0,60,638	0/0:22,0:22:66:0,66,672	./.:.:.:.:.	0/0:21,0:21:63:0,63,658	0/0:16,0:16:45:0,45,479	0/0:5,0:5:15:0,15,166	0/0:4,0:4:12:0,12,131	0/0:18,0:18:54:0,54,553	0/0:4,0:4:12:0,12,124	0/0:5,0:5:15:0,15,165	0/0:15,0:15:42:0,42,448	./.:.:.:.:.	0/0:28,0:28:75:0,75,821	0/0:6,0:6:18:0,18,192	0/0:23,0:23:66:0,66,696	0/0:5,0:5:15:0,15,153	0/0:9,0:9:24:0,24,259	0/0:2,0:2:6:0,6,67	0/0:5,0:5:15:0,15,168	1/1:0,12:12:36:370,36,0	0/0:15,0:15:42:0,42,444	0/0:19,0:19:45:0,45,503	0/0:26,0:26:72:0,72,771	0/0:41,0:41:99:0,99,1110	0/0:5,0:5:15:0,15,157	0/0:5,0:5:15:0,15,168	1/1:0,1:1:3:32,3,0	0/0:6,0:6:12:0,12,151	0/0:1,0:1:3:0,3,30	0/0:1,0:1:3:0,3,31	0/0:5,0:5:12:0,12,130	1/1:0,4:4:12:122,12,0	0/0:4,0:4:12:0,12,126	1/1:0,3:3:9:95,9,0	0/0:9,0:9:27:0,27,275	0/0:4,0:4:9:0,9,112	0/0:1,0:1:3:0,3,32	0/0:6,0:6:18:0,18,182	1/1:0,3:3:9:94,9,0	1/1:0,3:3:9:93,9,0	0/0:2,0:2:6:0,6,60	0/0:5,0:5:15:0,15,150	0/0:5,0:5:15:0,15,156	1/1:0,6:6:18:183,18,0	0/0:4,0:4:12:0,12,122	1/1:0,6:6:18:185,18,0	0/0:6,0:6:18:0,18,182	0/0:2,0:2:6:0,6,62	0/0:1,0:1:3:0,3,30	0/0:1,0:1:3:0,3,31	0/0:1,0:1:3:0,3,30	0/0:4,0:4:12:0,12,125	0/0:3,0:3:9:0,9,93	0/0:6,0:6:18:0,18,189	0/0:1,0:1:3:0,3,32	0/0:3,0:3:9:0,9,97	0/0:3,0:3:9:0,9,96	0/0:2,0:2:6:0,6,61	0/0:1,0:1:3:0,3,33	0/0:4,0:4:12:0,12,124	0/0:5,0:5:15:0,15,171	0/0:9,0:9:27:0,27,281	0/0:3,0:3:9:0,9,95	0/0:2,0:2:6:0,6,64	0/0:2,0:2:6:0,6,60	0/0:10,0:10:30:0,30,308	0/0:5,0:5:15:0,15,154	0/0:10,0:10:27:0,27,284	0/0:2,0:2:6:0,6,63	1/1:0,2:2:6:60,6,0	1/1:0,1:1:3:30,3,0	1/1:0,3:3:9:96,9,0	1/1:0,4:4:12:122,12,0	0/0:3,0:3:9:0,9,97	1/1:0,6:6:18:180,18,0	1/1:0,1:1:3:31,3,0	1/1:0,3:3:9:92,9,0	1/1:0,3:3:9:91,9,0	1/1:0,4:4:12:124,12,0	./.:.:.:.:.	0/0:1,0:1:3:0,3,31	0/0:2,0:2:6:0,6,59	0/0:3,0:3:9:0,9,92	0/0:2,0:2:3:0,3,45	0/0:4,0:4:12:0,12,137	0/0:10,0:10:27:0,27,291	0/0:3,0:3:9:0,9,94	0/0:3,0:3:9:0,9,90	0/0:5,0:5:15:0,15,152	0/0:3,0:3:9:0,9,97	0/0:7,0:7:21:0,21,211	0/0:3,0:3:9:0,9,91	0/0:7,0:7:18:0,18,210	0/0:6,0:6:18:0,18,184	1/1:0,3:3:9:89,9,0	0/0:9,0:9:27:0,27,275	0/0:5,0:5:15:0,15,152	0/0:2,0:2:6:0,6,61	0/0:8,0:8:24:0,24,248	0/0:6,0:6:18:0,18,178	0/0:2,0:2:3:0,3,32	./.:.:.:.:.	0/0:2,0:2:6:0,6,59	0/0:8,0:8:18:0,18,208	0/0:5,0:5:15:0,15,158	0/0:4,0:4:12:0,12,122	0/0:2,0:2:6:0,6,60	./.:.:.:.:.	0/0:2,0:2:3:0,3,45	0/0:3,0:3:6:0,6,76	0/0:8,0:8:15:0,15,196	0/0:2,0:2:3:0,3,45	./.:.:.:.:.	0/0:4,0:4:6:0,6,89	0/0:36,0:36:99:0,108,1219
chr1	48090696	.	G	T	3091.34	.	AC=17;AF=0.070;AN=244;BaseQRankSum=-3.056;DP=862;Dels=0.00;FS=11.849;HaplotypeScore=0.0895;InbreedingCoeff=0.4689;MLEAC=15;MLEAF=0.061;MQ=59.61;MQ0=2;MQRankSum=-0.229;QD=27.36;ReadPosRankSum=3.663	GT:AD:DP:GQ:PL	1/1:0,58:58:99:1806,174,0	0/0:21,0:22:60:0,60,631	0/0:12,0:12:36:0,36,382	0/0:38,0:38:99:0,105,1154	0/0:20,0:20:57:0,57,603	0/0:9,0:9:27:0,27,290	1/1:0,13:13:33:357,33,0	./.:.:.:.:.	./.:.:.:.:.	0/0:12,0:12:36:0,36,359	./.:.:.:.:.	0/0:8,0:8:24:0,24,246	0/0:8,0:9:24:0,24,244	0/0:1,0:1:3:0,3,32	0/0:24,0:24:66:0,66,698	0/0:14,0:14:42:0,42,437	0/0:18,0:18:51:0,51,534	./.:.:.:.:.	0/0:6,0:6:18:0,18,182	0/0:2,0:2:6:0,6,61	0/0:1,0:1:3:0,3,32	0/0:15,0:15:42:0,42,440	0/0:20,0:20:60:0,60,605	0/0:14,0:14:42:0,42,438	./.:.:.:.:.	0/0:18,0:18:54:0,54,552	0/0:8,0:8:21:0,21,229	0/0:1,0:1:3:0,3,31	0/0:1,0:1:3:0,3,32	0/0:15,0:15:45:0,45,456	0/1:2,1:3:23:23,0,44	0/0:1,0:1:3:0,3,31	0/0:11,0:11:33:0,33,333	./.:.:.:.:.	0/0:21,0:21:63:0,63,648	0/0:4,0:4:12:0,12,119	0/0:17,0:17:51:0,51,511	0/0:12,0:12:36:0,36,357	0/0:8,0:8:21:0,21,223	./.:.:.:.:.	0/0:3,0:3:9:0,9,95	0/0:12,0:12:33:0,33,357	1/1:0,23:23:66:687,66,0	0/0:21,0:21:63:0,63,658	0/0:12,0:12:36:0,36,375	0/0:12,0:12:36:0,36,363	0/0:6,0:6:18:0,18,184	0/0:2,0:2:6:0,6,65	0/0:1,0:1:3:0,3,30	0/0:3,0:3:9:0,9,89	0/0:3,0:3:6:0,6,75	0/0:1,0:1:3:0,3,30	0/0:9,0:9:27:0,27,282	0/0:2,0:2:6:0,6,60	0/0:6,0:6:18:0,18,178	0/0:2,0:2:6:0,6,61	0/0:4,0:4:12:0,12,120	0/0:7,0:7:21:0,21,219	0/0:1,0:1:3:0,3,31	0/0:5,0:5:15:0,15,153	0/0:3,0:3:9:0,9,95	0/0:3,0:3:9:0,9,95	0/0:9,0:9:24:0,24,263	1/1:0,4:4:12:127,12,0	1/1:0,5:5:15:148,15,0	0/0:9,0:9:27:0,27,272	0/0:5,0:5:15:0,15,156	0/0:6,0:6:18:0,18,182	0/0:2,0:2:6:0,6,65	./.:.:.:.:.	0/0:1,0:1:3:0,3,31	0/0:2,0:2:6:0,6,57	0/0:1,0:1:3:0,3,31	0/0:8,0:8:18:0,18,206	0/0:7,0:7:21:0,21,212	0/0:5,0:5:15:0,15,147	0/0:3,0:3:9:0,9,94	0/0:5,0:5:15:0,15,160	0/0:2,0:2:6:0,6,67	./.:.:.:.:.	./.:.:.:.:.	./.:.:.:.:.	0/0:4,0:4:12:0,12,122	0/0:3,0:3:6:0,6,74	0/0:1,0:1:3:0,3,33	1/1:0,1:1:3:25,3,0	0/0:5,0:5:15:0,15,160	0/0:2,0:2:6:0,6,63	0/0:4,0:4:12:0,12,119	0/0:7,0:7:21:0,21,217	0/0:3,0:3:9:0,9,90	0/0:2,0:2:6:0,6,59	0/0:6,0:6:18:0,18,189	0/0:5,0:5:15:0,15,153	0/0:2,0:2:6:0,6,59	1/1:0,2:3:6:63,6,0	0/0:1,0:1:3:0,3,32	0/0:1,0:1:3:0,3,30	0/0:3,0:3:9:0,9,90	0/0:3,0:3:9:0,9,101	0/0:3,0:3:9:0,9,88	0/0:1,0:1:3:0,3,33	0/0:2,0:2:6:0,6,57	0/0:3,0:3:9:0,9,95	0/0:4,0:4:12:0,12,128	0/0:2,0:2:6:0,6,65	0/0:4,0:4:12:0,12,119	0/0:5,0:5:15:0,15,154	0/0:4,0:4:12:0,12,119	1/1:0,3:3:9:88,9,0	0/0:5,0:5:15:0,15,147	0/0:4,0:4:12:0,12,123	0/0:9,0:9:27:0,27,269	./.:.:.:.:.	0/0:6,0:6:18:0,18,183	0/0:7,0:7:18:0,18,203	0/0:4,0:4:12:0,12,127	0/0:2,0:2:6:0,6,58	0/0:4,0:4:12:0,12,117	0/0:4,0:4:12:0,12,122	0/0:2,0:2:6:0,6,63	0/0:4,0:4:12:0,12,124	0/0:6,0:6:18:0,18,181	0/0:3,0:3:9:0,9,94	0/0:4,0:4:12:0,12,121	0/0:6,0:6:18:0,18,178	0/0:3,0:3:9:0,9,91	0/0:5,0:5:15:0,15,153	0/0:4,0:4:12:0,12,118	0/0:2,0:3:3:0,3,45	./.:.:.:.:.	0/0:4,0:4:9:0,9,98	./.:.:.:.:.	0/0:6,0:6:15:0,15,167	0/0:4,0:6:6:0,6,89	./.:.:.:.:.	0/0:21,0:21:63:0,63,687
chr1	48090698	.	A	T	3371.82	.	AC=17;AF=0.069;AN=248;BaseQRankSum=-1.571;DP=868;Dels=0.00;FS=7.838;HaplotypeScore=0.0724;InbreedingCoeff=0.4642;MLEAC=15;MLEAF=0.060;MQ=59.64;MQ0=2;MQRankSum=0.221;QD=28.10;ReadPosRankSum=3.725	GT:AD:DP:GQ:PL	1/1:0,65:65:99:2028,195,0	0/0:22,0:22:63:0,63,650	0/0:12,0:12:36:0,36,363	0/0:39,0:39:99:0,108,1145	0/0:21,0:21:60:0,60,617	0/0:9,0:9:27:0,27,271	1/1:0,13:13:33:355,33,0	./.:.:.:.:.	./.:.:.:.:.	0/0:12,0:12:36:0,36,355	./.:.:.:.:.	0/0:7,0:7:21:0,21,209	0/0:8,0:8:24:0,24,238	0/0:1,0:1:3:0,3,32	0/0:26,0:26:72:0,72,762	0/0:15,0:15:45:0,45,455	0/0:17,0:17:48:0,48,494	./.:.:.:.:.	0/0:6,0:6:18:0,18,181	0/0:2,0:2:6:0,6,62	0/0:1,0:1:3:0,3,31	0/0:15,0:15:42:0,42,430	0/0:20,0:20:60:0,60,593	0/0:15,0:15:45:0,45,446	./.:.:.:.:.	0/0:18,0:18:54:0,54,543	0/0:8,0:8:21:0,21,228	0/0:1,0:1:3:0,3,32	0/0:1,0:1:3:0,3,31	0/0:14,0:14:42:0,42,415	0/1:1,1:2:25:26,0,25	0/0:1,0:1:3:0,3,33	0/0:11,0:11:33:0,33,329	./.:.:.:.:.	0/0:20,0:20:60:0,60,577	0/0:4,0:4:12:0,12,119	0/0:17,0:17:51:0,51,511	0/0:11,0:11:33:0,33,326	0/0:8,0:8:21:0,21,222	./.:.:.:.:.	0/0:3,0:3:9:0,9,92	0/0:11,0:11:30:0,30,319	1/1:0,22:22:63:649,63,0	0/0:22,0:22:66:0,66,668	0/0:12,0:12:36:0,36,375	0/0:12,0:12:36:0,36,367	0/0:6,0:6:18:0,18,187	0/0:2,0:2:6:0,6,64	0/0:1,0:1:3:0,3,30	0/0:3,0:3:9:0,9,89	0/0:3,0:3:6:0,6,73	0/0:1,0:1:3:0,3,30	0/0:9,0:9:27:0,27,267	0/0:2,0:2:6:0,6,56	0/0:6,0:6:18:0,18,184	0/0:2,0:2:6:0,6,62	0/0:4,0:4:12:0,12,115	0/0:7,0:7:21:0,21,216	0/0:1,0:1:3:0,3,31	0/0:5,0:5:15:0,15,152	0/0:3,0:3:9:0,9,89	0/0:3,0:3:9:0,9,91	0/0:9,0:9:24:0,24,258	1/1:0,5:5:15:161,15,0	1/1:0,5:5:15:154,15,0	0/0:9,0:9:27:0,27,275	0/0:5,0:5:15:0,15,146	0/0:5,0:5:15:0,15,150	0/0:2,0:2:6:0,6,61	./.:.:.:.:.	0/0:1,0:1:3:0,3,31	0/0:2,0:2:6:0,6,59	0/0:1,0:1:3:0,3,30	0/0:8,0:8:18:0,18,209	0/0:7,0:7:21:0,21,213	0/0:5,0:5:15:0,15,152	0/0:3,0:3:9:0,9,91	0/0:5,0:5:15:0,15,154	0/0:2,0:2:6:0,6,67	./.:.:.:.:.	0/0:1,0:1:3:0,3,30	./.:.:.:.:.	0/0:5,0:5:15:0,15,155	0/0:3,0:3:6:0,6,74	0/0:1,0:1:3:0,3,31	1/1:0,2:2:6:58,6,0	0/0:5,0:5:15:0,15,153	0/0:3,0:3:9:0,9,89	0/0:3,0:3:9:0,9,87	0/0:7,0:7:21:0,21,211	0/0:3,0:3:9:0,9,94	0/0:2,0:2:6:0,6,59	0/0:6,0:6:18:0,18,187	0/0:5,0:5:15:0,15,153	0/0:2,0:2:6:0,6,61	1/1:0,3:3:9:94,9,0	0/0:1,0:1:3:0,3,33	0/0:1,0:1:3:0,3,31	0/0:3,0:3:9:0,9,94	0/0:3,0:3:9:0,9,97	0/0:3,0:3:9:0,9,83	0/0:1,0:1:3:0,3,31	0/0:1,0:1:3:0,3,31	0/0:3,0:3:9:0,9,92	0/0:4,0:4:12:0,12,124	0/0:2,0:2:6:0,6,64	0/0:4,0:4:12:0,12,125	0/0:5,0:5:15:0,15,153	0/0:4,0:4:12:0,12,122	1/1:0,3:3:9:87,9,0	0/0:5,0:5:15:0,15,147	0/0:4,0:4:12:0,12,121	0/0:8,0:8:24:0,24,245	0/0:1,0:1:3:0,3,30	0/0:5,0:5:15:0,15,153	0/0:7,0:7:18:0,18,203	0/0:4,0:4:12:0,12,125	0/0:2,0:2:6:0,6,59	0/0:5,0:5:15:0,15,141	0/0:4,0:4:12:0,12,122	0/0:2,0:2:6:0,6,58	0/0:5,0:5:15:0,15,149	0/0:6,0:6:18:0,18,181	0/0:3,0:3:9:0,9,89	0/0:4,0:4:12:0,12,120	0/0:6,0:6:18:0,18,179	0/0:2,0:2:6:0,6,61	0/0:5,0:5:15:0,15,161	0/0:3,0:3:9:0,9,91	0/0:2,0:3:3:0,3,45	./.:.:.:.:.	0/0:4,0:4:9:0,9,108	./.:.:.:.:.	0/0:6,0:6:15:0,15,169	0/0:4,0:6:6:0,6,89	./.:.:.:.:.	0/0:21,0:21:63:0,63,724
chr1	48092135	.	C	T	2163.33	.	AC=25;AF=0.097;AN=258;BaseQRankSum=-4.243;DP=863;Dels=0.00;FS=3.553;HaplotypeScore=0.0542;InbreedingCoeff=0.4864;MLEAC=21;MLEAF=0.081;MQ=59.77;MQ0=0;MQRankSum=1.306;QD=24.87;ReadPosRankSum=0.778	GT:AD:DP:GQ:PL	0/0:45,0:45:99:0,135,1491	0/0:23,0:23:69:0,69,741	0/0:12,0:12:36:0,36,390	0/0:37,0:37:99:0,105,1157	0/0:13,0:13:39:0,39,423	0/0:9,0:9:24:0,24,266	0/0:15,0:15:45:0,45,484	0/0:2,0:2:6:0,6,65	0/0:1,0:1:3:0,3,32	1/1:0,12:12:36:368,36,0	./.:.:.:.:.	0/0:10,0:10:27:0,27,307	0/0:16,0:16:48:0,48,519	0/0:1,0:1:3:0,3,33	0/0:11,0:11:30:0,30,338	0/0:9,0:9:27:0,27,295	0/0:20,0:20:57:0,57,623	0/0:1,0:1:3:0,3,34	0/0:4,0:4:12:0,12,126	0/0:1,0:1:3:0,3,30	./.:.:.:.:.	0/0:5,0:5:15:0,15,163	0/0:12,0:12:36:0,36,385	0/0:25,0:25:75:0,75,805	0/0:3,0:3:9:0,9,100	0/0:27,0:27:81:0,81,865	1/1:0,18:18:51:540,51,0	1/1:0,4:4:12:124,12,0	0/0:1,0:1:3:0,3,26	0/0:10,0:10:30:0,30,314	0/0:5,0:5:15:0,15,161	0/0:1,0:1:3:0,3,32	0/0:11,0:11:33:0,33,351	0/0:3,0:3:9:0,9,100	0/0:11,0:11:33:0,33,354	1/1:0,1:1:3:31,3,0	1/1:0,23:23:63:675,63,0	0/1:5,2:7:32:32,0,145	0/0:13,0:13:39:0,39,422	1/1:0,1:1:3:32,3,0	1/1:0,2:2:6:61,6,0	0/0:11,0:11:30:0,30,328	0/0:19,0:19:42:0,42,501	0/0:13,0:13:36:0,36,401	0/0:23,0:23:60:0,60,682	0/0:17,0:17:51:0,51,536	0/0:14,0:14:42:0,42,451	0/0:3,0:3:9:0,9,99	0/0:2,0:2:6:0,6,65	0/0:6,0:6:18:0,18,189	0/0:2,0:2:6:0,6,67	0/0:5,0:5:9:0,9,122	1/1:0,2:2:6:61,6,0	0/0:3,0:3:9:0,9,95	0/0:9,0:9:27:0,27,287	0/0:2,0:2:6:0,6,65	0/0:3,0:3:9:0,9,97	0/0:8,0:8:24:0,24,256	0/0:2,0:2:6:0,6,64	0/0:7,0:7:18:0,18,196	0/0:1,0:1:3:0,3,31	0/0:4,0:4:12:0,12,131	0/0:7,0:7:21:0,21,214	0/0:3,0:3:9:0,9,100	0/0:7,0:7:21:0,21,227	0/0:6,0:6:18:0,18,201	0/0:1,0:1:3:0,3,32	0/0:5,0:5:15:0,15,158	0/0:5,0:5:15:0,15,161	./.:.:.:.:.	0/0:2,0:2:6:0,6,65	./.:.:.:.:.	0/0:5,0:5:15:0,15,165	0/0:3,0:3:9:0,9,94	0/0:7,0:7:21:0,21,225	0/0:2,0:2:6:0,6,67	0/0:2,0:2:6:0,6,58	0/0:2,0:2:6:0,6,67	0/0:1,0:1:3:0,3,33	0/0:2,0:2:6:0,6,66	0/0:5,0:5:15:0,15,156	0/0:3,0:3:9:0,9,95	0/0:3,0:3:9:0,9,97	0/0:3,0:3:9:0,9,101	0/0:3,0:3:9:0,9,98	0/0:1,0:1:3:0,3,32	0/0:9,0:9:21:0,21,255	0/0:1,0:1:3:0,3,30	1/1:0,9:9:27:282,27,0	1/1:0,1:1:3:31,3,0	1/1:0,2:2:6:61,6,0	0/0:2,0:2:6:0,6,65	0/0:5,0:5:15:0,15,162	0/0:1,0:1:3:0,3,32	0/0:1,0:1:3:0,3,32	0/0:1,0:1:3:0,3,32	0/0:1,0:1:3:0,3,29	0/0:5,0:5:15:0,15,166	0/0:6,0:6:15:0,15,153	0/0:5,0:5:15:0,15,162	0/0:1,0:1:3:0,3,32	0/0:1,0:1:3:0,3,32	0/0:5,0:5:15:0,15,158	0/0:8,0:8:21:0,21,243	0/0:1,0:1:3:0,3,34	0/0:6,0:6:18:0,18,200	0/0:2,0:2:6:0,6,65	0/0:9,0:9:27:0,27,290	./.:.:.:.:.	0/0:2,0:2:6:0,6,67	0/0:5,0:5:15:0,15,158	./.:.:.:.:.	1/1:0,5:5:15:154,15,0	0/0:8,0:8:24:0,24,257	0/0:7,0:7:18:0,18,205	0/0:4,0:4:9:0,9,97	0/0:9,0:9:24:0,24,272	0/0:3,0:3:9:0,9,92	0/0:2,0:2:6:0,6,62	0/0:1,0:1:3:0,3,32	0/0:4,0:4:12:0,12,119	0/0:3,0:3:9:0,9,99	0/0:3,0:3:9:0,9,97	0/0:5,0:5:15:0,15,158	0/0:2,0:2:6:0,6,63	0/0:4,0:4:12:0,12,126	0/0:3,0:3:9:0,9,96	0/0:3,0:3:9:0,9,97	0/0:1,0:1:3:0,3,32	0/0:2,0:2:3:0,3,45	0/0:2,0:2:6:0,6,64	./.:.:.:.:.	0/0:4,0:4:6:0,6,89	0/0:5,0:5:9:0,9,121	0/0:4,0:4:6:0,6,89	./.:.:.:.:.	0/0:31,0:31:93:0,93,1036
chr1	48092278	.	A	G	1174.59	.	AC=17;AF=0.065;AN=262;BaseQRankSum=-1.879;DP=773;Dels=0.00;FS=12.079;HaplotypeScore=0.1704;InbreedingCoeff=0.3963;MLEAC=15;MLEAF=0.057;MQ=59.51;MQ0=1;MQRankSum=-0.460;QD=24.47;ReadPosRankSum=0.386	GT:AD:DP:GQ:PL	0/0:45,0:45:99:0,135,1420	0/0:18,0:18:54:0,54,576	0/0:11,0:12:33:0,33,352	0/0:28,0:28:84:0,84,877	0/0:10,0:10:30:0,30,319	0/0:5,0:5:15:0,15,155	0/0:7,0:7:21:0,21,223	0/0:3,0:3:9:0,9,96	0/0:2,0:2:6:0,6,58	1/1:0,14:14:42:441,42,0	1/1:0,1:1:3:31,3,0	0/0:15,0:15:45:0,45,487	0/0:11,0:11:33:0,33,339	0/0:1,0:1:3:0,3,31	0/0:11,0:11:30:0,30,327	0/0:10,0:10:27:0,27,304	0/0:17,0:17:48:0,48,506	0/0:2,0:2:6:0,6,64	0/0:5,0:5:15:0,15,162	0/0:1,0:1:3:0,3,32	0/0:4,0:4:9:0,9,101	0/0:7,0:7:21:0,21,222	0/0:11,0:11:27:0,27,309	0/0:22,0:22:60:0,60,650	0/0:3,0:3:9:0,9,97	0/0:17,0:17:51:0,51,542	0/0:9,0:9:27:0,27,286	0/0:3,0:3:9:0,9,98	./.:.:.:.:.	0/0:10,0:10:30:0,30,315	0/0:4,0:4:12:0,12,122	0/0:2,0:2:6:0,6,58	0/0:9,0:9:27:0,27,281	0/0:2,0:2:6:0,6,63	0/0:9,0:9:27:0,27,285	1/1:0,5:5:15:153,15,0	0/0:24,0:24:69:0,69,732	0/1:2,4:6:47:101,0,47	0/0:11,0:11:30:0,30,323	1/1:0,1:1:3:27,3,0	1/1:0,2:2:6:64,6,0	0/0:13,0:13:39:0,39,403	0/0:11,0:11:24:0,24,281	0/0:13,0:13:36:0,36,391	0/0:13,0:13:39:0,39,413	0/0:9,0:9:27:0,27,279	0/0:13,0:13:39:0,39,398	./.:.:.:.:.	0/0:1,0:1:3:0,3,27	0/0:3,0:3:9:0,9,95	0/0:1,0:1:3:0,3,32	0/0:2,0:2:6:0,6,63	1/1:0,7:7:21:213,21,0	0/0:1,0:1:3:0,3,31	0/0:6,0:6:18:0,18,188	0/0:2,0:2:6:0,6,64	0/0:5,0:5:15:0,15,142	0/0:7,0:7:21:0,21,218	0/0:2,0:2:6:0,6,63	0/0:3,0:3:9:0,9,92	0/0:1,0:1:3:0,3,32	0/0:6,0:6:18:0,18,189	0/0:5,0:5:15:0,15,154	0/0:3,0:3:9:0,9,95	0/0:9,0:9:27:0,27,282	0/0:4,0:4:12:0,12,126	0/0:2,0:2:6:0,6,63	0/0:4,0:4:12:0,12,122	0/0:4,0:4:12:0,12,126	0/0:2,0:2:6:0,6,63	0/0:1,0:1:3:0,3,30	0/0:2,0:2:6:0,6,49	0/0:2,0:2:6:0,6,66	0/0:3,0:3:9:0,9,92	0/0:5,0:5:15:0,15,158	0/0:2,0:2:6:0,6,69	./.:.:.:.:.	0/0:4,0:4:12:0,12,125	0/0:4,0:4:9:0,9,94	./.:.:.:.:.	0/0:3,0:3:9:0,9,93	0/0:3,0:3:9:0,9,92	0/0:3,0:3:9:0,9,94	0/0:2,0:2:6:0,6,62	0/0:3,0:3:9:0,9,102	0/0:6,0:6:18:0,18,186	0/0:6,0:6:15:0,15,172	0/0:1,0:1:3:0,3,32	0/0:5,0:5:15:0,15,158	0/0:1,0:1:3:0,3,32	0/0:2,0:2:6:0,6,66	0/0:1,0:1:3:0,3,31	0/0:6,0:6:15:0,15,163	0/0:1,0:1:3:0,3,32	0/0:3,0:3:9:0,9,94	0/0:4,0:4:12:0,12,128	0/0:13,0:13:39:0,39,417	0/0:1,0:1:3:0,3,31	0/0:1,0:1:3:0,3,31	0/0:1,0:1:3:0,3,32	0/0:5,0:5:15:0,15,152	0/0:2,0:2:6:0,6,61	0/0:5,0:5:15:0,15,149	0/0:4,0:4:12:0,12,124	0/0:1,0:1:3:0,3,32	0/0:3,0:3:9:0,9,96	0/0:2,0:2:6:0,6,65	0/0:6,0:6:18:0,18,174	1/1:0,6:6:18:184,18,0	./.:.:.:.:.	0/0:4,0:4:9:0,9,108	1/1:0,6:6:18:191,18,0	0/0:4,0:4:12:0,12,125	0/0:3,0:3:9:0,9,98	0/0:3,0:3:9:0,9,93	0/0:3,0:3:9:0,9,94	0/0:3,0:3:9:0,9,86	0/0:3,0:3:9:0,9,86	0/0:2,0:2:6:0,6,65	0/0:2,0:2:3:0,3,32	0/0:4,0:4:12:0,12,131	0/0:3,0:3:9:0,9,95	0/0:4,0:4:12:0,12,127	0/0:3,0:3:9:0,9,93	0/0:7,0:7:21:0,21,220	0/0:4,0:4:12:0,12,127	0/0:1,0:1:3:0,3,31	0/0:2,0:2:6:0,6,63	0/0:2,0:2:6:0,6,61	0/0:7,0:7:9:0,9,134	0/0:4,0:4:9:0,9,95	0/0:2,0:2:3:0,3,45	./.:.:.:.:.	0/0:4,0:4:9:0,9,111	0/0:2,0:2:3:0,3,45	0/0:4,0:4:9:0,9,108	0/0:33,0:33:99:0,99,1093
chr1	48093969	.	A	G	3876.9	.	AC=35;AF=0.136;AN=258;BaseQRankSum=-2.840;DP=896;Dels=0.00;FS=0.325;HaplotypeScore=0.0704;InbreedingCoeff=0.5884;MLEAC=34;MLEAF=0.132;MQ=59.76;MQ0=1;MQRankSum=0.367;QD=25.51;ReadPosRankSum=1.784	GT:AD:DP:GQ:PL	0/0:61,0:61:99:0,183,1929	0/0:18,0:18:51:0,51,527	0/0:13,0:13:39:0,39,406	1/1:0,38:38:99:1085,105,0	1/1:0,15:15:45:452,45,0	0/0:15,0:15:39:0,39,431	0/0:9,0:9:27:0,27,271	0/0:4,0:4:12:0,12,128	1/1:0,3:3:9:92,9,0	0/0:10,0:10:30:0,30,307	0/0:2,0:2:6:0,6,64	0/0:16,0:16:48:0,48,512	0/0:13,0:13:36:0,36,383	./.:.:.:.:.	0/0:15,0:15:39:0,39,414	0/0:15,0:15:45:0,45,459	1/1:0,12:12:36:354,36,0	0/0:3,0:3:9:0,9,97	0/0:9,0:9:21:0,21,251	0/0:2,0:2:6:0,6,61	0/0:1,0:1:3:0,3,33	0/0:11,0:11:33:0,33,331	0/0:13,0:13:39:0,39,403	0/0:24,0:24:72:0,72,724	0/0:2,0:2:6:0,6,64	0/0:23,0:23:66:0,66,659	0/0:10,0:10:27:0,27,299	0/0:3,0:3:9:0,9,96	0/1:1,1:2:23:23,0,24	1/1:1,14:15:36:394,36,0	1/1:0,4:4:12:126,12,0	0/1:1,2:3:22:56,0,22	1/1:0,14:14:39:387,39,0	./.:.:.:.:.	0/0:13,0:13:36:0,36,383	0/0:3,0:3:9:0,9,95	0/0:11,0:11:33:0,33,340	0/0:9,0:9:24:0,24,261	0/0:13,0:13:39:0,39,389	0/0:3,0:3:9:0,9,98	0/0:4,0:4:12:0,12,128	0/0:12,0:12:33:0,33,349	0/0:14,0:14:39:0,39,421	0/0:28,0:28:84:0,84,844	0/0:18,0:18:51:0,51,524	0/0:22,0:22:63:0,63,647	0/0:11,0:11:33:0,33,349	0/1:3,2:5:47:47,0,81	0/0:2,0:2:6:0,6,64	1/1:0,8:8:24:252,24,0	0/0:3,0:3:6:0,6,74	1/1:0,3:3:9:89,9,0	0/0:5,0:5:15:0,15,155	0/0:5,0:5:15:0,15,153	0/0:5,0:5:15:0,15,149	0/0:2,0:2:6:0,6,62	0/0:6,0:6:15:0,15,169	0/0:4,0:4:9:0,9,104	1/1:0,1:1:3:31,3,0	0/0:3,0:3:9:0,9,91	0/0:1,0:1:3:0,3,32	0/0:1,0:1:3:0,3,32	1/1:0,6:6:18:178,18,0	0/0:1,0:1:3:0,3,30	0/0:3,0:3:9:0,9,91	0/0:6,0:6:18:0,18,180	1/1:0,3:3:9:97,9,0	0/0:4,0:4:12:0,12,118	1/1:0,6:6:18:183,18,0	0/0:4,0:4:12:0,12,122	0/0:1,0:1:3:0,3,30	0/0:3,0:3:9:0,9,91	0/0:3,0:3:9:0,9,92	0/0:1,0:1:3:0,3,32	0/0:4,0:4:9:0,9,102	0/0:3,0:3:9:0,9,91	0/0:3,0:3:9:0,9,93	0/0:1,0:1:3:0,3,32	./.:.:.:.:.	0/0:6,0:6:18:0,18,181	0/0:1,0:1:3:0,3,31	0/0:1,0:1:3:0,3,29	0/0:3,0:3:9:0,9,94	0/0:1,0:1:3:0,3,31	0/0:4,0:4:12:0,12,122	0/0:2,0:2:6:0,6,65	1/1:0,5:5:15:150,15,0	0/0:4,0:4:12:0,12,125	0/0:5,0:5:15:0,15,155	0/0:2,0:2:6:0,6,62	0/0:4,0:4:12:0,12,120	0/0:3,0:3:9:0,9,92	0/0:2,0:2:6:0,6,62	./.:.:.:.:.	0/0:2,0:2:6:0,6,62	0/0:8,0:8:24:0,24,254	0/0:7,0:7:21:0,21,224	0/0:2,0:2:6:0,6,63	0/0:3,0:3:6:0,6,75	0/0:3,0:3:9:0,9,90	0/0:5,0:5:15:0,15,159	./.:.:.:.:.	0/0:1,0:1:3:0,3,32	0/0:3,0:3:9:0,9,95	0/0:3,0:3:9:0,9,95	0/0:5,0:5:15:0,15,153	0/0:5,0:5:15:0,15,158	0/0:3,0:3:9:0,9,96	0/0:3,0:3:9:0,9,97	0/0:5,0:5:15:0,15,151	0/0:7,0:7:15:0,15,179	0/0:3,0:3:9:0,9,97	0/0:6,0:6:18:0,18,184	1/1:0,4:4:12:125,12,0	0/0:3,0:3:9:0,9,95	1/1:0,5:5:15:151,15,0	0/0:1,0:1:3:0,3,30	0/0:2,0:2:6:0,6,61	0/0:2,0:2:6:0,6,64	0/0:7,0:7:21:0,21,214	0/0:5,0:5:15:0,15,152	0/0:5,0:5:15:0,15,150	0/0:4,0:4:12:0,12,124	0/0:6,0:6:18:0,18,183	0/0:3,0:3:9:0,9,95	0/0:2,0:2:6:0,6,61	0/0:4,0:4:12:0,12,120	0/0:4,0:4:12:0,12,128	0/0:1,0:1:3:0,3,30	0/0:4,0:4:6:0,6,89	0/0:2,0:2:3:0,3,45	./.:.:.:.:.	0/0:7,0:7:18:0,18,199	0/0:3,0:3:6:0,6,76	./.:.:.:.:.	./.:.:.:.:.	0/0:40,0:40:99:0,120,1357
chr1	48094069	.	G	T	5683.34	.	AC=72;AF=0.279;AN=258;BaseQRankSum=-0.684;DP=843;Dels=0.00;FS=2.404;HaplotypeScore=0.0791;InbreedingCoeff=0.6985;MLEAC=71;MLEAF=0.275;MQ=59.74;MQ0=1;MQRankSum=0.045;QD=27.19;ReadPosRankSum=1.262	GT:AD:DP:GQ:PL	0/0:63,0:63:99:0,189,1988	0/0:21,0:21:57:0,57,630	0/0:20,0:20:57:0,57,617	0/0:34,0:34:99:0,102,1073	0/0:12,0:12:36:0,36,379	0/0:13,0:13:39:0,39,393	0/0:8,0:8:24:0,24,239	1/1:0,2:2:6:65,6,0	./.:.:.:.:.	1/1:0,14:14:42:444,42,0	1/1:0,2:2:6:62,6,0	0/0:7,0:7:21:0,21,222	1/1:0,11:11:33:337,33,0	./.:.:.:.:.	1/1:0,14:14:36:411,36,0	1/1:0,20:20:54:586,54,0	0/0:13,0:13:36:0,36,384	0/0:1,0:1:3:0,3,32	0/0:16,0:16:48:0,48,499	0/0:1,0:1:3:0,3,29	./.:.:.:.:.	0/0:10,0:10:30:0,30,311	0/0:12,0:12:36:0,36,379	0/0:22,0:22:60:0,60,673	0/0:5,0:5:15:0,15,167	0/0:20,0:20:57:0,57,608	1/1:0,17:17:48:517,48,0	1/1:0,3:3:9:92,9,0	0/0:2,0:2:6:0,6,64	0/0:14,0:14:39:0,39,407	0/0:4,0:4:12:0,12,122	0/0:2,0:2:6:0,6,63	0/0:11,0:11:33:0,33,350	0/0:3,0:3:9:0,9,95	0/0:10,0:10:30:0,30,317	1/1:0,3:3:9:95,9,0	1/1:0,14:14:36:394,36,0	1/1:0,4:4:12:128,12,0	1/1:0,8:8:21:216,21,0	1/1:0,3:3:9:95,9,0	./.:.:.:.:.	1/1:0,13:13:39:411,39,0	0/0:10,0:10:30:0,30,313	0/0:16,0:16:48:0,48,498	0/0:17,0:17:48:0,48,529	0/0:19,0:19:57:0,57,584	0/0:5,0:5:15:0,15,159	0/0:1,0:1:3:0,3,33	0/0:1,0:1:3:0,3,32	0/0:1,0:1:3:0,3,32	0/0:1,0:1:3:0,3,32	0/0:5,0:5:15:0,15,155	1/1:0,3:3:9:96,9,0	1/1:0,2:2:6:60,6,0	0/0:7,0:7:21:0,21,214	1/1:0,2:2:6:65,6,0	./.:.:.:.:.	0/0:3,0:3:9:0,9,97	0/0:1,0:1:3:0,3,32	0/0:3,0:3:9:0,9,98	1/1:0,4:4:12:122,12,0	1/1:0,6:6:18:193,18,0	0/0:4,0:4:12:0,12,127	0/0:1,0:1:3:0,3,31	0/0:3,0:3:9:0,9,92	1/1:0,3:3:9:92,9,0	0/0:7,0:7:18:0,18,192	1/1:0,4:4:12:126,12,0	0/0:2,0:2:6:0,6,61	0/0:2,0:2:6:0,6,62	0/0:3,0:3:9:0,9,92	0/0:2,0:2:6:0,6,64	0/0:2,0:2:6:0,6,62	0/0:9,0:9:18:0,18,230	0/0:4,0:4:12:0,12,119	0/0:7,0:7:18:0,18,200	0/0:2,0:2:6:0,6,63	0/0:3,0:3:9:0,9,97	0/0:1,0:1:3:0,3,32	0/0:8,0:8:24:0,24,248	0/0:2,0:2:6:0,6,61	0/0:1,0:1:3:0,3,32	0/0:1,0:1:3:0,3,32	0/0:5,0:5:15:0,15,162	0/0:2,0:2:6:0,6,67	0/0:4,0:4:9:0,9,100	0/0:2,0:2:6:0,6,61	0/0:1,0:1:3:0,3,32	1/1:0,4:4:12:128,12,0	0/1:2,1:3:24:24,0,55	1/1:0,4:4:12:127,12,0	1/1:0,3:3:6:57,6,0	1/1:0,1:1:3:32,3,0	1/1:0,5:5:15:154,15,0	1/1:0,2:2:6:64,6,0	0/0:4,0:4:12:0,12,119	0/1:1,5:6:13:143,0,13	1/1:0,4:4:12:132,12,0	./.:.:.:.:.	1/1:0,1:1:3:31,3,0	1/1:0,2:2:6:63,6,0	./.:.:.:.:.	1/1:0,3:3:9:84,9,0	0/0:4,0:4:12:0,12,126	0/0:2,0:2:6:0,6,65	0/0:6,0:6:18:0,18,189	0/0:3,0:3:9:0,9,93	0/0:2,0:2:6:0,6,59	1/1:0,6:6:18:187,18,0	0/0:1,0:1:3:0,3,31	0/0:5,0:5:15:0,15,156	1/1:0,6:6:18:193,18,0	1/1:0,3:3:9:92,9,0	0/0:2,0:2:6:0,6,67	1/1:0,4:4:12:124,12,0	0/0:5,0:5:15:0,15,155	./.:.:.:.:.	0/0:3,0:3:9:0,9,95	0/0:4,0:4:12:0,12,122	0/0:2,0:2:6:0,6,67	0/0:7,0:7:21:0,21,217	0/0:4,0:4:6:0,6,79	0/0:10,0:10:30:0,30,310	0/0:4,0:4:12:0,12,125	0/0:4,0:4:12:0,12,133	0/0:1,0:1:3:0,3,31	0/0:2,0:2:6:0,6,64	0/0:3,0:3:9:0,9,97	0/0:4,0:4:12:0,12,124	0/0:3,0:3:6:0,6,75	0/0:2,0:2:3:0,3,45	0/0:2,0:2:3:0,3,45	0/0:9,0:9:24:0,24,259	0/0:2,0:2:3:0,3,45	0/0:3,0:3:9:0,9,93	0/0:4,0:5:6:0,6,75	0/0:32,0:32:96:0,96,1084
chr1	48104519	.	A	T	5251	.	AC=40;AF=0.152;AN=264;BaseQRankSum=-4.666;DP=1037;Dels=0.00;FS=0.000;HaplotypeScore=0.0944;InbreedingCoeff=0.6258;MLEAC=38;MLEAF=0.144;MQ=59.76;MQ0=0;MQRankSum=-1.826;QD=25.74;ReadPosRankSum=2.783	GT:AD:DP:GQ:PL	0/0:50,0:50:99:0,150,1610	0/0:27,0:27:81:0,81,826	0/0:23,0:23:69:0,69,714	1/1:0,53:53:99:1595,153,0	1/1:0,15:15:45:463,45,0	0/0:19,0:19:54:0,54,579	0/0:15,0:15:39:0,39,428	0/0:4,0:4:12:0,12,130	0/1:1,3:4:20:78,0,20	0/0:16,0:16:48:0,48,502	0/0:2,0:2:6:0,6,63	0/0:17,0:17:48:0,48,505	0/0:22,0:22:66:0,66,682	0/0:1,0:1:3:0,3,35	0/0:17,0:17:51:0,51,535	0/0:25,0:25:66:0,66,720	1/1:0,18:18:54:558,54,0	0/0:2,0:2:6:0,6,63	0/0:6,0:6:18:0,18,188	0/0:6,0:6:15:0,15,171	0/0:2,0:2:6:0,6,64	0/0:9,0:9:27:0,27,274	0/0:21,0:21:63:0,63,642	0/0:17,0:17:45:0,45,493	0/0:3,0:3:9:0,9,98	0/0:15,0:15:45:0,45,460	0/0:16,0:16:48:0,48,488	0/0:6,0:6:18:0,18,190	1/1:0,5:5:15:162,15,0	1/1:0,23:23:69:695,69,0	1/1:0,2:2:6:70,6,0	1/1:0,4:4:12:120,12,0	1/1:0,16:16:48:486,48,0	1/1:0,4:4:12:120,12,0	0/0:21,0:21:60:0,60,637	0/0:5,0:5:15:0,15,165	0/0:25,0:25:66:0,66,739	0/0:11,0:11:33:0,33,341	0/0:9,0:9:27:0,27,275	0/0:6,0:6:18:0,18,189	0/0:2,0:2:6:0,6,64	0/0:18,0:18:45:0,45,500	0/0:6,0:6:18:0,18,187	0/0:24,0:24:72:0,72,734	0/0:17,0:17:48:0,48,511	0/0:18,0:18:45:0,45,513	0/0:2,0:2:6:0,6,62	0/0:6,0:6:18:0,18,186	0/1:2,6:8:43:117,0,43	1/1:0,2:2:6:62,6,0	0/0:3,0:3:9:0,9,92	1/1:0,3:3:9:94,9,0	0/0:3,0:3:6:0,6,61	0/0:1,0:1:3:0,3,31	0/0:6,0:6:18:0,18,188	./.:.:.:.:.	0/0:3,0:3:9:0,9,94	0/0:6,0:6:15:0,15,169	1/1:0,2:2:6:63,6,0	0/0:4,0:4:12:0,12,120	0/0:1,0:1:3:0,3,32	0/0:1,0:1:3:0,3,32	1/1:0,5:5:15:152,15,0	0/0:5,0:5:12:0,12,137	0/0:7,0:7:21:0,21,218	0/0:2,0:2:6:0,6,61	1/1:0,5:5:15:151,15,0	0/0:1,0:1:3:0,3,31	1/1:0,5:5:15:159,15,0	0/0:2,0:2:6:0,6,63	0/0:3,0:3:9:0,9,87	0/0:2,0:2:6:0,6,62	0/0:4,0:4:12:0,12,124	0/0:4,0:4:12:0,12,126	0/0:6,0:6:18:0,18,186	0/0:3,0:3:9:0,9,92	0/0:2,0:2:6:0,6,61	./.:.:.:.:.	0/0:2,0:2:6:0,6,63	0/0:2,0:2:6:0,6,59	0/0:1,0:1:3:0,3,31	0/0:3,0:3:9:0,9,91	0/0:3,0:3:9:0,9,97	0/0:5,0:5:15:0,15,155	0/0:4,0:4:12:0,12,121	0/0:4,0:4:12:0,12,132	1/1:0,7:7:21:211,21,0	0/1:7,1:8:6:6,0,189	0/0:3,0:3:9:0,9,95	0/1:4,2:6:43:43,0,111	0/0:3,0:3:9:0,9,95	0/0:4,0:4:12:0,12,125	0/0:3,0:3:9:0,9,91	0/0:1,0:1:3:0,3,32	0/0:7,0:7:21:0,21,219	0/0:2,0:2:6:0,6,62	0/0:3,0:3:9:0,9,88	0/0:4,0:4:12:0,12,124	0/0:6,0:6:18:0,18,187	./.:.:.:.:.	0/0:4,0:4:12:0,12,122	0/0:3,0:3:9:0,9,96	./.:.:.:.:.	0/0:1,0:1:3:0,3,31	0/0:3,0:3:9:0,9,95	0/0:1,0:1:3:0,3,31	0/0:4,0:4:12:0,12,127	0/0:6,0:6:18:0,18,189	0/0:5,0:5:15:0,15,157	0/0:2,0:2:6:0,6,61	0/0:6,0:6:18:0,18,187	0/0:5,0:5:15:0,15,162	0/0:3,0:3:6:0,6,77	1/1:0,5:5:15:153,15,0	0/0:2,0:2:6:0,6,63	1/1:0,4:4:12:122,12,0	0/0:7,0:7:21:0,21,214	0/0:8,0:8:21:0,21,227	0/0:2,0:2:6:0,6,64	0/0:4,0:4:12:0,12,122	0/0:3,0:3:9:0,9,92	0/0:11,0:11:33:0,33,341	0/0:4,0:4:12:0,12,123	0/0:7,0:7:15:0,15,167	0/0:7,0:7:21:0,21,209	0/0:12,0:12:27:0,27,322	0/0:5,0:5:15:0,15,153	0/0:5,0:5:15:0,15,153	0/0:7,0:7:18:0,18,198	0/0:6,0:6:9:0,9,134	./.:.:.:.:.	0/0:4,0:4:6:0,6,89	0/0:6,0:6:9:0,9,134	0/0:5,0:5:9:0,9,120	0/0:7,0:7:12:0,12,163	0/0:4,0:4:6:0,6,89	0/0:34,0:34:99:0,102,1154
chr1	48104979	.	G	A	2037.61	.	AC=23;AF=0.089;AN=258;BaseQRankSum=-0.616;DP=1112;Dels=0.00;FS=0.872;HaplotypeScore=0.1124;InbreedingCoeff=0.6135;MLEAC=18;MLEAF=0.070;MQ=59.89;MQ0=0;MQRankSum=0.279;QD=24.55;ReadPosRankSum=0.454	GT:AD:DP:GQ:PL	0/0:64,0:64:99:0,192,2011	0/0:18,0:18:48:0,48,536	1/1:0,25:25:75:751,75,0	0/0:47,0:47:99:0,141,1440	0/0:18,0:18:54:0,54,554	0/0:22,0:22:57:0,57,627	0/0:20,0:20:60:0,60,607	0/0:2,0:2:6:0,6,65	0/0:5,0:5:15:0,15,157	0/0:19,0:19:57:0,57,574	0/0:2,0:2:6:0,6,65	0/0:25,0:25:69:0,69,738	0/0:22,0:22:66:0,66,674	0/0:1,0:1:3:0,3,31	0/0:20,0:20:60:0,60,621	0/0:21,0:21:57:0,57,625	0/0:17,0:17:51:0,51,519	0/0:2,0:2:6:0,6,63	1/1:0,10:10:21:261,21,0	1/1:0,8:8:24:246,24,0	0/0:6,0:6:18:0,18,184	0/0:18,0:18:51:0,51,512	0/0:18,0:18:54:0,54,551	0/0:27,0:27:78:0,78,829	./.:.:.:.:.	0/0:21,0:21:63:0,63,649	0/0:17,0:17:48:0,48,505	0/0:2,0:2:6:0,6,69	0/0:3,0:3:9:0,9,96	0/0:24,0:24:66:0,66,703	0/0:10,0:10:30:0,30,291	0/0:4,0:4:12:0,12,118	0/0:21,0:21:57:0,57,605	0/0:3,0:3:9:0,9,100	0/0:13,0:13:39:0,39,400	0/0:5,0:5:15:0,15,163	0/0:22,0:22:66:0,66,679	0/0:7,0:7:21:0,21,218	0/0:10,0:10:30:0,30,304	./.:.:.:.:.	0/0:7,0:7:21:0,21,214	0/0:15,0:15:45:0,45,462	0/0:12,0:12:36:0,36,373	0/0:23,0:23:69:0,69,696	0/0:15,0:15:45:0,45,457	0/0:26,0:26:75:0,75,770	1/1:0,6:6:15:160,15,0	0/0:6,0:7:18:0,18,177	./.:.:.:.:.	0/0:5,0:5:15:0,15,165	0/0:5,0:5:9:0,9,121	0/0:2,0:2:6:0,6,60	0/0:5,0:5:15:0,15,154	0/0:2,0:2:6:0,6,56	0/0:12,0:12:36:0,36,367	0/0:2,0:2:6:0,6,65	0/0:5,0:5:15:0,15,159	0/0:9,0:9:27:0,27,284	0/0:2,0:2:6:0,6,65	0/0:5,0:5:15:0,15,153	0/0:2,0:2:6:0,6,65	0/0:3,0:3:9:0,9,91	0/0:7,0:7:18:0,18,193	0/0:1,0:1:3:0,3,30	0/0:3,0:3:9:0,9,94	0/0:8,0:8:24:0,24,250	0/0:13,0:13:36:0,36,380	0/0:4,0:4:12:0,12,117	0/0:2,0:2:6:0,6,58	0/0:2,0:2:6:0,6,58	0/0:1,0:1:3:0,3,29	0/0:3,0:3:6:0,6,73	0/0:2,0:2:6:0,6,65	0/0:5,0:5:15:0,15,149	0/0:4,0:4:12:0,12,120	0/0:5,0:5:15:0,15,150	1/1:0,4:4:9:110,9,0	1/1:0,2:2:6:60,6,0	0/0:1,0:1:3:0,3,32	0/0:5,0:5:12:0,12,135	./.:.:.:.:.	./.:.:.:.:.	0/0:6,0:6:18:0,18,189	0/0:2,0:2:6:0,6,59	1/1:0,3:3:9:93,9,0	0/0:4,0:4:12:0,12,113	0/0:9,0:9:27:0,27,274	0/0:8,0:8:24:0,24,242	0/0:7,0:7:21:0,21,215	0/0:6,0:6:18:0,18,180	0/0:5,0:5:12:0,12,133	./.:.:.:.:.	0/0:4,0:4:12:0,12,126	0/0:3,0:3:6:0,6,73	0/0:6,0:6:18:0,18,178	0/0:5,0:5:15:0,15,153	0/0:7,0:7:21:0,21,203	0/0:2,0:2:6:0,6,60	0/0:2,0:2:6:0,6,66	0/0:2,0:2:6:0,6,58	0/0:4,0:4:12:0,12,125	0/0:3,0:3:9:0,9,94	0/0:7,0:7:21:0,21,207	0/1:2,2:4:50:54,0,50	0/0:6,0:6:18:0,18,184	0/0:4,0:4:9:0,9,107	0/0:2,0:2:6:0,6,63	0/0:3,0:3:9:0,9,90	0/0:3,0:3:9:0,9,92	0/0:7,0:7:18:0,18,191	0/0:9,0:9:27:0,27,271	0/0:3,0:3:9:0,9,93	0/0:6,0:6:18:0,18,181	0/0:7,0:7:21:0,21,215	0/0:5,0:5:15:0,15,159	0/0:4,0:4:12:0,12,126	0/0:3,0:3:9:0,9,90	0/0:4,0:4:12:0,12,123	0/0:6,0:6:18:0,18,182	./.:.:.:.:.	0/0:10,0:10:27:0,27,293	0/0:5,0:5:15:0,15,154	1/1:0,5:5:15:154,15,0	1/1:0,3:3:9:92,9,0	1/1:0,8:8:24:247,24,0	0/0:4,0:4:12:0,12,134	0/0:6,0:6:18:0,18,177	0/0:6,0:6:18:0,18,181	1/1:0,5:5:15:154,15,0	./.:.:.:.:.	0/0:4,0:4:6:0,6,89	0/0:4,0:4:6:0,6,71	0/0:4,0:4:6:0,6,89	0/0:6,0:6:9:0,9,134	0/0:2,0:2:3:0,3,45	0/0:2,0:2:3:0,3,45	0/0:26,0:26:78:0,78,829
chr1	48105587	.	G	A	1359.26	.	AC=14;AF=0.052;AN=268;BaseQRankSum=-0.211;DP=1230;Dels=0.00;FS=0.000;HaplotypeScore=0.2057;InbreedingCoeff=0.4499;MLEAC=13;MLEAF=0.049;MQ=59.79;MQ0=0;MQRankSum=-0.923;QD=21.92;ReadPosRankSum=-2.060	GT:AD:DP:GQ:PL	0/0:63,0:63:99:0,189,2004	0/0:29,0:29:81:0,81,865	0/0:20,0:20:51:0,51,552	0/0:54,0:54:99:0,162,1661	0/0:24,0:24:72:0,72,744	0/0:10,0:10:27:0,27,291	0/0:12,0:12:36:0,36,355	0/0:5,0:5:15:0,15,159	0/0:2,0:2:6:0,6,64	0/0:19,0:19:57:0,57,578	0/0:2,0:2:6:0,6,63	0/0:28,0:28:75:0,75,825	0/0:16,0:16:48:0,48,488	0/0:2,0:2:6:0,6,67	0/0:21,0:21:63:0,63,641	0/0:29,0:29:72:0,72,802	0/0:30,0:30:84:0,84,881	0/0:4,0:4:12:0,12,128	0/0:13,0:13:39:0,39,404	0/0:2,0:2:6:0,6,58	0/0:4,0:4:12:0,12,125	1/1:0,9:9:27:275,27,0	0/0:25,0:25:66:0,66,723	0/0:24,0:24:72:0,72,755	0/0:2,0:2:6:0,6,67	0/0:39,0:39:99:0,117,1196	0/0:17,0:17:51:0,51,522	0/0:4,0:4:12:0,12,126	0/0:4,0:4:12:0,12,134	0/0:29,0:29:72:0,72,823	0/0:6,0:6:18:0,18,188	0/0:2,0:2:6:0,6,58	0/0:26,0:26:69:0,69,748	0/0:6,0:6:18:0,18,192	0/0:18,0:18:54:0,54,558	0/0:5,0:5:15:0,15,155	0/0:24,0:24:72:0,72,739	0/0:10,0:10:30:0,30,304	0/0:19,0:19:57:0,57,588	0/0:3,0:3:9:0,9,93	0/0:5,0:5:15:0,15,161	0/0:21,0:21:63:0,63,661	0/0:26,0:26:78:0,78,820	0/0:19,0:19:57:0,57,584	1/1:0,15:15:42:456,42,0	0/0:29,0:29:81:0,81,856	0/0:14,0:14:36:0,36,395	0/0:3,0:3:9:0,9,97	0/0:5,0:5:15:0,15,152	0/0:4,0:4:12:0,12,121	0/0:3,0:3:9:0,9,86	0/0:1,0:1:3:0,3,30	0/0:4,0:4:12:0,12,122	0/0:3,0:3:9:0,9,93	0/1:5,3:8:67:67,0,130	0/0:1,0:1:3:0,3,32	0/0:3,0:3:9:0,9,92	0/0:4,0:4:12:0,12,131	./.:.:.:.:.	0/0:7,0:7:15:0,15,169	0/0:4,0:4:12:0,12,120	0/0:3,0:3:9:0,9,95	0/0:9,0:9:21:0,21,235	0/0:4,0:4:12:0,12,127	0/0:10,0:10:30:0,30,310	0/0:4,0:4:12:0,12,128	0/0:4,0:4:12:0,12,126	0/0:6,0:6:18:0,18,174	0/0:5,0:5:15:0,15,159	0/0:2,0:2:6:0,6,61	0/0:4,0:4:12:0,12,122	0/0:8,0:8:24:0,24,246	0/0:6,0:6:18:0,18,186	0/1:3,1:4:22:22,0,85	1/1:0,8:8:24:236,24,0	0/0:4,0:5:12:0,12,120	0/0:6,0:6:18:0,18,186	0/0:5,0:5:15:0,15,152	0/0:3,0:3:9:0,9,95	0/0:4,0:4:9:0,9,111	0/0:3,0:3:9:0,9,93	0/0:6,0:6:12:0,12,150	0/0:4,0:4:12:0,12,124	0/0:7,0:7:21:0,21,215	0/0:1,0:1:3:0,3,31	0/0:5,0:5:15:0,15,159	0/0:6,0:6:18:0,18,180	0/0:5,0:5:15:0,15,161	0/0:4,0:4:12:0,12,123	0/0:2,0:2:6:0,6,64	0/0:1,0:1:3:0,3,34	0/0:4,0:4:9:0,9,108	0/0:9,0:9:27:0,27,277	0/0:1,0:1:3:0,3,31	0/0:2,0:2:6:0,6,63	0/0:4,0:4:12:0,12,119	0/0:6,0:6:18:0,18,189	0/0:2,0:2:6:0,6,62	0/0:4,0:4:12:0,12,132	0/0:1,0:1:3:0,3,29	0/0:10,0:10:30:0,30,298	0/0:1,0:1:3:0,3,32	0/0:4,0:4:12:0,12,124	0/0:8,0:8:24:0,24,246	0/0:3,0:3:6:0,6,74	0/0:5,0:5:15:0,15,156	0/0:5,0:5:12:0,12,126	0/0:10,0:10:30:0,30,306	0/0:2,0:2:6:0,6,62	0/0:2,0:2:6:0,6,61	0/0:4,0:4:12:0,12,124	0/0:2,0:2:6:0,6,62	0/0:10,0:10:30:0,30,312	0/0:8,0:8:24:0,24,248	0/0:10,0:10:30:0,30,312	0/0:8,0:8:24:0,24,250	0/0:5,0:5:15:0,15,156	0/0:5,0:5:15:0,15,149	1/1:0,3:3:9:91,9,0	./.:.:.:.:.	0/0:2,0:2:6:0,6,57	0/0:5,0:5:15:0,15,153	0/0:3,0:3:9:0,9,89	0/0:15,0:15:45:0,45,467	0/0:6,0:6:18:0,18,175	0/0:7,0:7:21:0,21,210	1/1:0,10:10:30:308,30,0	1/1:0,5:5:15:158,15,0	0/0:7,0:7:21:0,21,220	0/0:4,0:4:6:0,6,89	0/0:3,0:3:6:0,6,63	0/0:5,0:5:9:0,9,120	0/0:4,0:4:6:0,6,89	0/0:2,0:2:3:0,3,45	./.:.:.:.:.	0/0:2,0:2:6:0,6,56	0/0:28,0:28:84:0,84,934
chr1	48107240	.	G	A	660.33	.	AC=14;AF=0.060;AN=232;BaseQRankSum=2.092;DP=602;Dels=0.00;FS=4.882;HaplotypeScore=0.0499;InbreedingCoeff=0.3416;MLEAC=11;MLEAF=0.047;MQ=54.77;MQ0=0;MQRankSum=3.168;QD=23.58;ReadPosRankSum=0.625	GT:AD:DP:GQ:PL	0/0:19,0:19:57:0,57,591	0/0:12,0:12:36:0,36,375	0/0:16,0:16:45:0,45,472	0/0:23,0:23:63:0,63,656	0/0:8,0:8:24:0,24,248	0/0:11,0:11:27:0,27,280	0/0:7,0:7:21:0,21,213	0/0:1,0:1:3:0,3,32	./.:.:.:.:.	0/0:16,0:16:45:0,45,474	0/0:1,0:1:3:0,3,34	1/1:0,10:10:27:292,27,0	0/0:8,0:8:24:0,24,241	./.:.:.:.:.	0/0:9,0:9:24:0,24,259	0/0:14,0:14:30:0,30,328	0/0:9,0:9:27:0,27,277	./.:.:.:.:.	0/0:8,0:8:21:0,21,230	0/0:16,0:16:45:0,45,458	0/0:1,0:1:3:0,3,32	0/0:16,0:16:42:0,42,450	0/0:8,0:8:24:0,24,253	0/0:16,0:16:45:0,45,471	0/0:1,0:1:3:0,3,33	0/0:10,0:10:27:0,27,291	0/0:5,0:5:12:0,12,131	0/0:5,0:5:15:0,15,152	./.:.:.:.:.	0/0:23,0:23:60:0,60,661	0/0:4,0:4:12:0,12,124	./.:.:.:.:.	0/0:9,0:9:21:0,21,244	0/0:4,0:4:12:0,12,128	0/0:11,0:11:30:0,30,323	0/0:3,0:3:9:0,9,76	0/0:10,0:10:27:0,27,281	0/0:8,0:8:21:0,21,229	0/0:5,0:5:15:0,15,143	./.:.:.:.:.	0/0:4,0:4:12:0,12,124	0/0:13,0:13:39:0,39,391	0/0:10,0:10:27:0,27,286	0/0:10,0:10:21:0,21,236	1/1:0,8:8:21:239,21,0	0/0:14,0:14:42:0,42,442	0/0:4,0:4:9:0,9,107	1/1:0,2:2:6:65,6,0	./.:.:.:.:.	0/0:5,0:5:12:0,12,135	./.:.:.:.:.	0/0:1,0:1:3:0,3,30	0/0:2,0:2:6:0,6,60	0/0:1,0:1:3:0,3,31	0/0:3,0:3:9:0,9,86	./.:.:.:.:.	0/0:3,0:3:9:0,9,84	0/0:4,0:4:12:0,12,119	0/0:2,0:2:6:0,6,62	0/0:3,0:3:6:0,6,77	0/0:1,0:1:3:0,3,32	0/0:4,0:4:12:0,12,127	0/0:6,0:6:15:0,15,164	0/0:3,0:3:9:0,9,93	0/0:1,0:1:3:0,3,30	0/0:5,0:5:12:0,12,139	0/0:2,0:2:6:0,6,64	0/0:4,0:4:12:0,12,118	0/0:2,0:2:6:0,6,66	0/0:1,0:1:3:0,3,33	0/0:4,0:4:9:0,9,105	0/0:1,0:1:3:0,3,32	1/1:0,3:3:9:91,9,0	1/1:0,2:2:6:62,6,0	1/1:0,2:2:6:61,6,0	./.:.:.:.:.	0/0:2,0:2:3:0,3,45	./.:.:.:.:.	0/0:1,0:1:3:0,3,23	0/0:5,0:5:9:0,9,122	0/0:2,0:2:6:0,6,65	0/0:1,0:1:3:0,3,27	0/0:1,0:1:3:0,3,31	0/0:6,0:6:15:0,15,172	0/0:1,0:1:3:0,3,31	0/0:1,0:1:3:0,3,31	0/0:1,0:1:3:0,3,32	./.:.:.:.:.	./.:.:.:.:.	0/0:3,0:3:9:0,9,96	./.:.:.:.:.	0/0:3,0:3:9:0,9,92	0/0:2,0:2:3:0,3,44	0/0:2,0:2:3:0,3,32	0/0:2,0:2:6:0,6,52	0/0:2,0:2:6:0,6,64	0/0:3,0:3:9:0,9,96	./.:.:.:.:.	./.:.:.:.:.	0/0:2,0:2:6:0,6,62	0/0:4,0:4:12:0,12,123	./.:.:.:.:.	0/0:2,0:2:6:0,6,62	0/0:3,0:3:9:0,9,94	0/0:3,0:3:9:0,9,93	0/0:2,0:2:6:0,6,59	0/0:1,0:1:3:0,3,30	0/0:3,0:3:9:0,9,90	0/0:1,0:1:3:0,3,29	0/0:1,0:1:3:0,3,32	0/0:9,0:9:24:0,24,264	0/0:1,0:1:3:0,3,31	0/0:4,0:4:12:0,12,124	0/0:7,0:7:21:0,21,220	0/0:5,0:5:15:0,15,161	0/0:3,0:3:6:0,6,74	0/0:2,0:2:6:0,6,66	0/0:3,0:3:9:0,9,93	./.:.:.:.:.	./.:.:.:.:.	0/0:3,0:3:9:0,9,97	0/0:3,0:3:9:0,9,94	0/0:9,0:9:24:0,24,263	0/0:4,0:4:9:0,9,103	0/0:7,0:7:18:0,18,200	0/0:1,0:1:3:0,3,31	0/0:1,0:1:3:0,3,30	1/1:0,1:1:3:31,3,0	0/0:1,0:1:3:0,3,31	0/0:2,0:2:3:0,3,45	0/0:4,0:4:6:0,6,89	./.:.:.:.:.	./.:.:.:.:.	0/0:2,0:2:6:0,6,60	0/0:7,0:7:12:0,12,164	0/0:1,0:1:3:0,3,29	0/0:4,0:4:12:0,12,121
chr1	48113094	.	T	C	27652.6	.	AC=204;AF=0.761;AN=268;BaseQRankSum=-6.247;DP=1204;Dels=0.00;FS=1.413;HaplotypeScore=0.0676;InbreedingCoeff=0.7481;MLEAC=208;MLEAF=0.776;MQ=59.79;MQ0=0;MQRankSum=-0.700;QD=29.29;ReadPosRankSum=-2.163	GT:AD:DP:GQ:PL	1/1:0,71:71:99:2258,214,0	1/1:0,23:23:66:705,66,0	0/0:18,0:18:54:0,54,552	1/1:0,54:54:99:1631,162,0	1/1:0,12:12:33:350,33,0	1/1:0,11:11:33:348,33,0	1/1:0,27:27:81:823,81,0	0/1:1,3:4:20:85,0,20	1/1:0,2:2:6:62,6,0	1/1:0,29:29:78:844,78,0	1/1:0,4:4:12:126,12,0	0/0:16,0:16:48:0,48,500	1/1:0,20:20:51:564,51,0	1/1:0,2:2:6:53,6,0	1/1:0,16:16:42:459,42,0	1/1:0,27:27:78:806,78,0	1/1:0,17:17:51:515,51,0	1/1:0,3:3:9:96,9,0	0/0:12,0:12:33:0,33,364	0/0:1,0:1:3:0,3,32	0/0:5,0:5:15:0,15,163	0/0:20,0:20:57:0,57,609	1/1:0,20:20:60:619,60,0	0/0:30,0:30:90:0,90,949	1/1:0,3:3:9:95,9,0	1/1:0,30:30:87:918,87,0	1/1:0,19:19:57:587,57,0	1/1:0,3:3:9:94,9,0	1/1:0,4:4:12:130,12,0	1/1:0,30:30:87:894,87,0	1/1:0,5:5:15:150,15,0	1/1:0,3:3:9:94,9,0	1/1:0,24:24:69:690,69,0	1/1:0,6:6:18:195,18,0	1/1:0,17:17:51:512,51,0	1/1:0,3:3:9:80,9,0	1/1:0,22:22:66:667,66,0	1/1:0,9:9:27:282,27,0	1/1:0,21:21:63:647,63,0	./.:.:.:.:.	1/1:0,8:8:24:246,24,0	1/1:0,23:23:69:715,69,0	1/1:0,13:13:33:362,33,0	0/0:20,0:20:60:0,60,631	0/0:19,0:19:57:0,57,594	1/1:0,30:30:87:913,87,0	0/0:10,0:10:30:0,30,312	0/1:5,2:7:43:43,0,143	1/1:0,3:3:6:74,6,0	1/1:0,8:8:18:214,18,0	./.:.:.:.:.	1/1:0,3:3:9:89,9,0	1/1:0,8:8:24:242,24,0	1/1:0,3:3:9:100,9,0	0/1:3,3:6:71:73,0,71	1/1:0,3:3:9:95,9,0	0/0:5,0:5:15:0,15,158	0/0:5,0:5:15:0,15,162	1/1:0,4:4:12:122,12,0	0/0:7,0:7:21:0,21,225	1/1:0,3:3:9:95,9,0	./.:.:.:.:.	1/1:0,13:13:39:405,39,0	1/1:0,7:7:21:214,21,0	1/1:0,4:4:12:122,12,0	1/1:0,7:7:21:214,21,0	1/1:0,5:5:15:156,15,0	1/1:0,7:7:21:220,21,0	1/1:0,7:7:21:207,21,0	0/0:1,0:1:3:0,3,32	0/0:2,0:2:6:0,6,64	1/1:0,7:7:21:211,21,0	0/0:3,0:3:9:0,9,94	0/0:3,0:3:9:0,9,95	0/0:2,0:2:6:0,6,59	0/0:2,0:2:6:0,6,63	0/0:6,0:6:12:0,12,154	0/1:1,2:3:22:49,0,22	0/0:3,0:3:9:0,9,88	1/1:0,5:5:15:153,15,0	1/1:0,2:2:6:62,6,0	1/1:0,4:4:12:126,12,0	1/1:0,7:7:21:222,21,0	0/0:5,0:5:15:0,15,155	0/0:7,0:7:21:0,21,220	1/1:0,5:5:15:157,15,0	1/1:0,2:2:6:63,6,0	1/1:0,4:4:12:127,12,0	1/1:0,5:5:12:137,12,0	1/1:0,7:7:21:222,21,0	1/1:0,3:3:9:93,9,0	1/1:0,3:3:9:89,9,0	1/1:0,6:6:18:188,18,0	1/1:0,4:4:12:115,12,0	1/1:0,5:5:15:153,15,0	1/1:0,2:2:6:64,6,0	1/1:0,6:6:18:182,18,0	1/1:0,4:4:12:124,12,0	1/1:0,2:2:6:61,6,0	1/1:0,3:3:9:90,9,0	1/1:0,4:4:12:123,12,0	1/1:0,3:3:9:95,9,0	1/1:0,7:7:15:185,15,0	1/1:0,3:3:9:93,9,0	1/1:0,7:7:18:185,18,0	1/1:0,5:5:15:152,15,0	1/1:0,3:3:9:95,9,0	1/1:0,7:7:21:216,21,0	1/1:0,4:4:12:127,12,0	1/1:0,3:3:9:96,9,0	1/1:0,8:8:24:237,24,0	1/1:0,4:4:12:131,12,0	1/1:0,6:6:18:184,18,0	1/1:0,7:7:21:215,21,0	1/1:0,11:11:33:326,33,0	1/1:0,7:7:21:219,21,0	1/1:0,7:7:21:217,21,0	1/1:0,1:1:3:32,3,0	0/0:6,0:6:18:0,18,191	1/1:0,3:3:9:92,9,0	1/1:0,2:2:6:59,6,0	1/1:0,11:11:33:351,33,0	1/1:0,3:3:9:96,9,0	1/1:0,5:5:15:155,15,0	0/0:3,0:3:9:0,9,98	1/1:0,5:5:15:153,15,0	0/0:11,0:11:33:0,33,342	0/0:6,0:6:15:0,15,160	0/0:7,0:7:21:0,21,214	1/1:0,2:2:3:45,3,0	1/1:0,1:1:3:27,3,0	0/0:2,0:2:3:0,3,45	1/1:0,2:2:6:61,6,0	1/1:0,4:4:6:89,6,0	1/1:0,4:4:9:106,9,0	1/1:0,3:3:6:71,6,0	0/0:23,0:23:69:0,69,788
chr1	48116280	.	G	T	3230.05	.	AC=55;AF=0.257;AN=214;BaseQRankSum=-6.792;DP=474;Dels=0.00;FS=0.000;HaplotypeScore=0.0519;InbreedingCoeff=0.6157;MLEAC=53;MLEAF=0.248;MQ=57.04;MQ0=1;MQRankSum=-0.035;QD=25.43;ReadPosRankSum=-0.493	GT:AD:DP:GQ:PL	0/0:10,0:10:30:0,30,319	0/0:16,0:16:45:0,45,489	0/0:6,0:6:18:0,18,194	0/0:18,0:18:42:0,42,498	0/0:18,0:18:54:0,54,582	0/0:3,0:3:9:0,9,93	0/0:1,0:1:3:0,3,31	./.:.:.:.:.	0/0:1,0:1:3:0,3,34	0/0:2,0:2:3:0,3,45	0/0:2,0:2:6:0,6,67	0/0:3,0:3:9:0,9,96	1/1:0,8:8:24:241,24,0	./.:.:.:.:.	1/1:0,12:12:36:361,36,0	1/1:0,8:8:24:232,24,0	0/0:6,0:6:18:0,18,198	./.:.:.:.:.	./.:.:.:.:.	./.:.:.:.:.	0/0:1,0:1:3:0,3,32	./.:.:.:.:.	0/0:3,0:3:9:0,9,94	0/0:8,0:8:21:0,21,235	0/0:1,0:1:3:0,3,32	0/0:3,0:3:9:0,9,95	1/1:0,15:15:42:436,42,0	1/1:0,2:2:6:65,6,0	./.:.:.:.:.	0/0:12,0:12:24:0,24,305	./.:.:.:.:.	0/0:2,0:2:6:0,6,57	./.:.:.:.:.	./.:.:.:.:.	0/0:7,0:7:21:0,21,228	./.:.:.:.:.	1/1:0,9:9:21:243,21,0	./.:.:.:.:.	1/1:0,2:2:6:57,6,0	./.:.:.:.:.	1/1:0,2:2:6:65,6,0	1/1:0,3:3:9:91,9,0	0/0:8,0:8:21:0,21,223	0/0:5,0:5:15:0,15,159	0/0:7,0:7:18:0,18,213	0/0:9,0:9:18:0,18,230	0/0:11,0:11:24:0,24,290	./.:.:.:.:.	0/1:1,1:2:25:25,0,26	0/0:2,0:2:6:0,6,61	0/0:1,0:1:3:0,3,32	0/0:2,0:2:6:0,6,63	0/0:4,0:4:12:0,12,126	1/1:0,1:1:3:30,3,0	0/0:6,0:6:15:0,15,170	1/1:0,1:1:3:32,3,0	0/0:4,0:4:12:0,12,130	0/0:2,0:2:6:0,6,62	./.:.:.:.:.	0/0:8,0:8:24:0,24,253	1/1:0,5:5:15:143,15,0	1/1:0,6:6:18:176,18,0	0/0:9,0:9:27:0,27,280	0/0:3,0:3:9:0,9,95	0/0:3,0:3:9:0,9,96	./.:.:.:.:.	0/0:4,0:4:9:0,9,108	1/1:0,9:9:27:273,27,0	0/0:3,0:3:9:0,9,98	0/0:1,0:1:3:0,3,32	./.:.:.:.:.	0/0:5,0:5:15:0,15,153	0/0:3,0:3:9:0,9,97	0/0:2,0:2:6:0,6,63	0/0:5,0:5:12:0,12,140	./.:.:.:.:.	0/0:3,0:3:9:0,9,99	0/0:1,0:1:3:0,3,30	0/0:3,0:3:9:0,9,97	0/0:2,0:2:6:0,6,68	0/0:1,0:1:3:0,3,32	0/0:2,0:2:6:0,6,63	0/0:2,0:2:6:0,6,64	0/0:4,0:4:12:0,12,124	0/0:1,0:1:3:0,3,32	./.:.:.:.:.	0/0:5,0:5:15:0,15,158	0/0:1,0:1:3:0,3,33	1/1:0,8:8:24:233,24,0	0/0:1,0:1:3:0,3,32	1/1:0,2:2:6:66,6,0	1/1:0,4:4:12:118,12,0	1/1:0,5:5:15:150,15,0	./.:.:.:.:.	1/1:0,2:2:6:61,6,0	0/0:1,0:1:3:0,3,31	./.:.:.:.:.	1/1:0,2:2:6:63,6,0	1/1:0,2:2:6:61,6,0	1/1:0,2:2:6:59,6,0	./.:.:.:.:.	./.:.:.:.:.	1/1:0,2:2:6:63,6,0	0/0:5,0:5:9:0,9,96	0/0:2,0:2:6:0,6,62	0/0:5,0:5:15:0,15,159	./.:.:.:.:.	0/0:3,0:3:9:0,9,95	0/1:1,2:3:24:50,0,24	./.:.:.:.:.	0/0:5,0:5:15:0,15,154	0/1:1,2:3:24:52,0,24	1/1:0,2:2:6:61,6,0	0/0:3,0:3:9:0,9,97	1/1:0,2:2:6:59,6,0	0/0:6,0:6:15:0,15,171	1/1:0,3:3:9:92,9,0	0/0:1,0:1:3:0,3,32	0/0:6,0:6:15:0,15,172	0/0:3,0:3:9:0,9,95	0/0:6,0:6:18:0,18,189	0/0:2,0:2:6:0,6,63	0/0:3,0:3:9:0,9,98	./.:.:.:.:.	0/0:1,0:1:3:0,3,35	0/0:6,0:6:15:0,15,172	0/0:5,0:5:15:0,15,160	0/0:5,0:5:15:0,15,159	0/0:2,0:2:6:0,6,64	0/0:2,0:2:3:0,3,45	./.:.:.:.:.	./.:.:.:.:.	./.:.:.:.:.	0/0:4,0:4:6:0,6,89	0/0:2,0:2:3:0,3,45	./.:.:.:.:.	0/0:13,0:13:36:0,36,410
chr1	48118466	.	C	A	1818.83	.	AC=20;AF=0.075;AN=266;BaseQRankSum=-4.418;DP=1263;Dels=0.00;FS=17.863;HaplotypeScore=0.2414;InbreedingCoeff=0.5761;MLEAC=18;MLEAF=0.068;MQ=59.81;MQ0=0;MQRankSum=-0.258;QD=23.02;ReadPosRankSum=1.260	GT:AD:DP:GQ:PL	0/0:62,0:62:99:0,186,1978	0/0:16,0:16:48:0,48,511	0/0:21,0:21:60:0,60,647	0/0:51,0:51:99:0,153,1577	0/0:21,0:21:60:0,60,628	0/0:29,0:29:84:0,84,886	1/1:0,24:24:66:690,66,0	0/0:4,0:4:12:0,12,132	0/0:4,0:4:9:0,9,101	0/0:25,0:25:72:0,72,771	0/0:4,0:4:12:0,12,135	0/0:13,0:13:39:0,39,410	0/0:12,0:12:33:0,33,359	0/0:3,0:3:9:0,9,102	0/0:19,0:19:54:0,54,580	0/0:26,0:26:78:0,78,814	0/0:24,0:24:69:0,69,739	0/0:4,0:4:12:0,12,130	0/0:16,0:16:45:0,45,472	0/0:8,0:8:18:0,18,214	0/1:6,1:7:15:15,0,150	0/0:26,0:26:75:0,75,789	0/0:29,0:29:84:0,84,895	0/0:24,0:24:69:0,69,734	1/1:0,4:4:12:134,12,0	0/0:27,1:28:78:0,78,824	0/0:15,0:15:45:0,45,467	0/0:5,0:5:15:0,15,171	0/0:2,0:2:6:0,6,65	0/0:20,0:20:57:0,57,607	0/0:3,0:3:9:0,9,100	0/1:2,1:3:23:23,0,51	0/0:25,0:25:72:0,72,766	0/0:7,0:7:21:0,21,234	0/0:26,0:26:75:0,75,792	1/1:0,7:7:21:214,21,0	0/0:25,0:25:57:0,57,681	0/0:15,0:15:36:0,36,411	0/0:22,0:22:60:0,60,648	0/0:1,0:1:3:0,3,33	0/0:1,0:1:3:0,3,32	0/0:17,0:17:51:0,51,533	0/0:16,0:16:45:0,45,474	0/0:30,0:30:84:0,84,911	0/0:19,0:19:57:0,57,597	0/0:20,0:20:54:0,54,602	0/0:11,0:11:33:0,33,348	0/0:3,0:3:9:0,9,101	0/0:3,0:3:6:0,6,79	0/0:3,0:3:9:0,9,100	./.:.:.:.:.	0/0:2,0:2:6:0,6,61	0/0:8,0:8:21:0,21,239	0/0:4,0:4:12:0,12,126	0/0:11,0:11:33:0,33,348	0/0:2,0:2:6:0,6,63	0/0:8,0:8:18:0,18,207	0/0:7,0:7:21:0,21,215	0/0:1,0:1:3:0,3,32	0/0:7,0:7:21:0,21,223	0/0:1,0:1:3:0,3,31	0/0:8,0:8:24:0,24,239	0/0:11,0:11:33:0,33,337	1/1:0,8:8:24:241,24,0	1/1:0,5:5:15:154,15,0	0/0:6,0:6:18:0,18,195	0/0:4,0:4:12:0,12,124	0/0:4,0:4:12:0,12,124	0/0:1,0:1:3:0,3,33	0/0:4,0:4:12:0,12,122	./.:.:.:.:.	0/0:7,0:7:21:0,21,213	0/0:4,0:4:12:0,12,126	0/0:3,0:3:9:0,9,96	0/0:9,0:9:27:0,27,281	0/0:4,0:4:12:0,12,118	0/0:7,0:7:18:0,18,204	0/0:3,0:3:9:0,9,98	0/0:1,0:1:3:0,3,32	0/0:4,0:4:9:0,9,106	0/0:1,0:1:3:0,3,32	0/0:4,0:4:9:0,9,108	0/0:7,0:7:21:0,21,226	0/0:5,0:5:15:0,15,161	0/0:6,0:6:18:0,18,180	1/1:0,5:5:15:156,15,0	0/0:8,0:8:24:0,24,249	0/0:9,0:9:27:0,27,279	0/0:5,0:5:15:0,15,157	0/0:7,0:7:21:0,21,225	0/0:3,0:3:9:0,9,96	0/0:3,0:3:9:0,9,97	0/0:3,0:3:9:0,9,97	0/0:5,0:5:15:0,15,148	0/0:4,0:4:12:0,12,124	1/1:0,4:4:12:124,12,0	0/0:6,0:6:18:0,18,195	0/0:5,0:5:15:0,15,155	0/0:5,0:5:15:0,15,154	0/0:5,0:5:15:0,15,157	0/0:9,0:9:27:0,27,291	0/0:1,0:1:3:0,3,31	0/0:7,0:7:21:0,21,220	0/0:8,0:8:21:0,21,236	./.:.:.:.:.	0/0:9,0:9:24:0,24,266	0/0:5,0:5:15:0,15,162	0/0:6,0:6:18:0,18,185	0/0:9,0:9:27:0,27,297	1/1:0,5:5:15:148,15,0	1/1:0,7:7:21:207,21,0	0/0:9,0:9:27:0,27,303	0/0:6,0:6:18:0,18,194	0/0:7,0:7:21:0,21,221	0/0:7,0:7:21:0,21,221	0/0:4,0:4:12:0,12,123	0/0:8,0:8:24:0,24,253	0/0:5,0:5:15:0,15,156	0/0:3,0:3:9:0,9,92	0/0:1,0:1:3:0,3,32	0/0:6,0:6:18:0,18,185	0/0:8,0:8:24:0,24,243	0/0:14,0:14:42:0,42,440	0/0:1,0:1:3:0,3,32	0/0:3,0:3:9:0,9,95	0/0:7,0:7:21:0,21,224	0/0:5,0:5:15:0,15,150	0/0:4,0:4:12:0,12,130	0/0:1,0:1:3:0,3,31	0/0:2,0:2:3:0,3,45	0/0:4,0:4:9:0,9,108	0/0:2,0:2:3:0,3,45	0/0:2,0:2:6:0,6,63	0/0:9,0:9:24:0,24,262	0/0:4,0:4:6:0,6,89	./.:.:.:.:.	0/0:28,0:28:84:0,84,965
chr1	48123029	.	T	G	2109.38	.	AC=25;AF=0.104;AN=240;BaseQRankSum=3.030;DP=811;Dels=0.00;FS=13.105;HaplotypeScore=0.0707;InbreedingCoeff=0.5863;MLEAC=22;MLEAF=0.092;MQ=59.74;MQ0=1;MQRankSum=0.765;QD=26.70;ReadPosRankSum=1.606	GT:AD:DP:GQ:PL	0/0:44,0:44:99:0,132,1413	0/0:19,0:19:57:0,57,576	1/1:0,17:17:51:545,51,0	0/0:46,0:46:99:0,138,1395	0/0:13,0:13:39:0,39,399	0/0:12,0:12:36:0,36,355	0/0:9,0:9:27:0,27,275	0/0:1,0:1:3:0,3,32	0/0:3,0:3:9:0,9,92	0/0:17,0:17:45:0,45,463	0/0:1,0:1:3:0,3,32	0/0:12,0:12:36:0,36,379	0/0:11,0:11:33:0,33,341	./.:.:.:.:.	0/0:16,0:16:45:0,45,462	0/0:17,0:17:51:0,51,518	0/0:18,0:18:54:0,54,559	0/0:2,0:2:6:0,6,60	1/1:0,9:9:27:281,27,0	0/0:5,0:5:12:0,12,136	0/0:2,0:2:6:0,6,65	0/0:12,0:12:33:0,33,337	0/0:6,0:6:18:0,18,193	0/0:14,0:14:42:0,42,441	0/0:1,0:1:3:0,3,32	0/0:15,0:15:45:0,45,460	0/0:8,0:8:24:0,24,255	0/0:1,0:1:3:0,3,32	./.:.:.:.:.	0/0:17,0:17:51:0,51,516	./.:.:.:.:.	0/0:4,0:4:12:0,12,130	0/0:4,0:4:12:0,12,127	./.:.:.:.:.	0/0:6,0:6:15:0,15,156	0/0:3,0:3:9:0,9,99	0/0:18,0:18:54:0,54,566	0/0:9,0:9:27:0,27,275	0/0:8,0:8:24:0,24,248	0/0:3,0:3:9:0,9,95	0/0:7,0:7:21:0,21,223	0/0:22,0:22:60:0,60,654	0/0:22,0:22:66:0,66,683	0/0:16,0:16:45:0,45,484	0/0:10,0:10:21:0,21,239	0/0:18,0:18:54:0,54,554	1/1:0,13:13:39:404,39,0	0/0:3,0:3:9:0,9,97	0/0:3,0:3:9:0,9,96	0/0:6,0:6:18:0,18,188	0/0:4,0:4:12:0,12,120	./.:.:.:.:.	0/0:4,0:4:12:0,12,124	./.:.:.:.:.	0/0:1,0:1:3:0,3,30	0/0:5,0:5:15:0,15,156	0/0:4,0:4:12:0,12,123	0/0:7,0:7:21:0,21,221	0/0:5,0:5:15:0,15,155	0/0:4,0:4:12:0,12,124	0/0:5,0:5:12:0,12,136	0/0:3,0:3:9:0,9,95	0/0:2,0:2:6:0,6,61	0/0:5,0:5:12:0,12,141	0/0:2,0:2:6:0,6,64	0/0:1,0:1:3:0,3,32	0/0:3,0:3:9:0,9,95	0/0:5,0:5:12:0,12,138	0/0:2,0:2:6:0,6,63	./.:.:.:.:.	0/0:4,0:4:12:0,12,120	0/0:5,0:5:15:0,15,155	0/0:1,0:1:3:0,3,32	0/0:7,0:7:21:0,21,216	0/0:4,0:4:12:0,12,122	0/0:1,0:1:3:0,3,31	1/1:0,1:1:3:32,3,0	1/1:0,5:5:12:137,12,0	./.:.:.:.:.	1/1:0,4:4:12:126,12,0	./.:.:.:.:.	0/0:2,0:2:6:0,6,63	0/0:2,0:2:6:0,6,66	1/1:0,8:8:24:245,24,0	0/1:1,3:4:20:85,0,20	0/0:3,0:3:9:0,9,97	0/0:3,0:3:9:0,9,95	0/0:4,0:4:12:0,12,121	0/0:3,0:3:9:0,9,94	0/0:4,0:4:12:0,12,125	0/0:3,0:3:9:0,9,89	0/0:4,0:4:12:0,12,120	0/0:3,0:3:9:0,9,96	0/0:2,0:2:6:0,6,63	0/0:2,0:2:6:0,6,66	0/0:4,0:4:12:0,12,130	0/0:3,0:3:9:0,9,93	0/0:2,0:2:6:0,6,63	0/0:2,0:2:6:0,6,59	0/0:2,0:2:3:0,3,45	0/0:8,0:8:24:0,24,246	0/0:1,0:1:3:0,3,32	0/0:3,0:3:9:0,9,98	./.:.:.:.:.	0/0:4,0:4:12:0,12,126	0/0:4,0:4:12:0,12,128	1/1:0,5:5:15:158,15,0	0/0:7,0:7:21:0,21,214	0/0:2,0:2:6:0,6,63	0/0:2,0:2:6:0,6,55	0/0:8,0:8:24:0,24,243	0/0:2,0:2:6:0,6,65	0/0:4,0:4:9:0,9,94	0/0:2,0:2:6:0,6,61	0/0:2,0:2:6:0,6,65	0/0:4,0:4:12:0,12,122	0/0:4,0:4:12:0,12,123	./.:.:.:.:.	0/0:6,0:6:15:0,15,165	1/1:0,2:2:6:63,6,0	0/0:5,0:5:15:0,15,158	0/0:6,0:6:18:0,18,182	1/1:0,4:4:12:122,12,0	1/1:0,3:3:9:95,9,0	1/1:0,4:4:12:122,12,0	0/0:5,0:5:15:0,15,156	0/0:4,0:4:12:0,12,121	0/0:5,0:5:15:0,15,156	./.:.:.:.:.	./.:.:.:.:.	./.:.:.:.:.	0/0:5,0:5:9:0,9,120	./.:.:.:.:.	./.:.:.:.:.	./.:.:.:.:.	0/0:1,0:1:3:0,3,28	0/0:22,0:22:66:0,66,756
chr1	48123241	.	G	T	1219.01	.	AC=16;AF=0.062;AN=258;BaseQRankSum=1.522;DP=802;Dels=0.00;FS=2.610;HaplotypeScore=0.1343;InbreedingCoeff=0.4631;MLEAC=14;MLEAF=0.054;MQ=59.66;MQ0=0;MQRankSum=1.399;QD=24.38;ReadPosRankSum=-0.747	GT:AD:DP:GQ:PL	0/0:53,0:53:99:0,159,1621	0/0:20,0:20:60:0,60,631	0/0:8,0:8:24:0,24,249	0/0:31,0:31:93:0,93,928	0/0:14,0:14:39:0,39,407	0/0:9,0:9:27:0,27,278	0/0:17,0:17:45:0,45,490	0/0:3,0:3:9:0,9,96	0/0:5,0:5:15:0,15,142	0/0:8,0:8:24:0,24,248	0/0:1,0:1:3:0,3,27	1/1:0,15:16:39:429,39,0	0/0:14,0:14:36:0,36,385	0/0:1,0:1:3:0,3,31	0/0:13,0:13:39:0,39,401	0/0:17,0:17:51:0,51,503	0/0:14,0:14:39:0,39,416	0/0:2,0:2:6:0,6,61	0/0:6,0:6:18:0,18,182	0/0:6,0:6:18:0,18,177	0/0:1,0:1:3:0,3,33	0/0:10,0:10:30:0,30,315	0/0:11,0:11:33:0,33,338	1/1:0,10:10:27:278,27,0	0/0:1,0:1:3:0,3,28	0/0:11,0:11:33:0,33,353	0/0:11,0:11:33:0,33,333	0/0:4,0:4:12:0,12,127	0/0:2,0:2:6:0,6,63	0/0:19,0:19:54:0,54,557	0/0:5,0:5:15:0,15,159	0/0:3,0:3:9:0,9,95	0/0:13,0:13:39:0,39,381	./.:.:.:.:.	0/0:12,0:12:36:0,36,367	0/0:7,0:7:21:0,21,223	0/0:16,0:16:48:0,48,492	0/0:15,0:15:39:0,39,430	0/0:7,0:7:21:0,21,210	0/0:4,0:4:12:0,12,129	0/0:2,0:2:6:0,6,61	0/0:10,0:10:30:0,30,310	0/0:13,0:13:39:0,39,394	0/0:10,0:10:30:0,30,306	1/1:0,5:5:15:160,15,0	0/0:12,0:12:30:0,30,343	0/0:5,0:5:15:0,15,158	0/0:5,0:5:15:0,15,153	0/0:1,0:1:3:0,3,30	0/0:6,0:6:18:0,18,185	0/0:1,0:1:3:0,3,29	0/0:2,0:2:6:0,6,66	0/0:4,0:4:12:0,12,120	0/0:1,0:1:3:0,3,28	0/0:3,0:3:9:0,9,91	0/0:5,0:5:15:0,15,152	0/0:7,0:7:21:0,21,219	0/0:7,0:7:15:0,15,185	0/0:4,0:4:12:0,12,118	0/0:4,0:4:12:0,12,114	0/0:3,0:3:9:0,9,92	0/0:3,0:3:9:0,9,84	0/0:4,0:4:12:0,12,125	0/0:2,0:2:6:0,6,54	0/0:6,0:6:18:0,18,178	0/0:3,0:3:9:0,9,92	./.:.:.:.:.	0/0:3,0:3:9:0,9,92	0/0:4,0:4:12:0,12,121	./.:.:.:.:.	0/0:1,0:1:3:0,3,32	0/0:1,0:1:3:0,3,33	0/0:4,0:4:12:0,12,122	0/0:2,0:2:6:0,6,57	1/1:0,5:5:15:153,15,0	0/0:5,0:5:12:0,12,134	0/0:8,0:8:18:0,18,215	0/0:1,0:1:3:0,3,31	0/0:1,0:1:3:0,3,32	0/0:5,0:5:15:0,15,159	0/0:3,0:3:6:0,6,73	./.:.:.:.:.	0/0:3,0:3:9:0,9,81	0/0:7,0:7:21:0,21,219	./.:.:.:.:.	0/0:4,0:4:12:0,12,128	0/0:4,0:4:12:0,12,122	0/0:2,0:2:6:0,6,63	0/0:4,0:4:12:0,12,128	0/0:5,0:5:15:0,15,153	0/0:2,0:2:6:0,6,63	0/0:2,0:2:6:0,6,63	0/0:6,0:6:12:0,12,148	0/0:1,0:1:3:0,3,29	0/0:1,0:1:3:0,3,32	0/0:7,0:7:21:0,21,204	0/0:9,0:9:27:0,27,258	0/0:1,0:1:3:0,3,31	0/0:2,0:2:6:0,6,64	./.:.:.:.:.	0/0:4,0:4:12:0,12,122	0/0:1,0:1:3:0,3,33	0/0:4,0:4:12:0,12,124	0/0:3,0:3:9:0,9,93	0/0:3,0:3:9:0,9,82	0/0:5,0:5:12:0,12,135	0/0:6,0:6:18:0,18,191	0/0:3,0:3:9:0,9,93	0/0:5,0:5:15:0,15,161	0/0:3,0:3:9:0,9,94	0/0:7,0:7:21:0,21,217	0/0:5,0:5:15:0,15,165	0/0:5,0:5:15:0,15,143	0/0:1,0:1:3:0,3,32	0/0:5,0:5:15:0,15,144	0/0:7,0:7:21:0,21,219	0/0:2,0:2:6:0,6,59	0/0:3,0:3:6:0,6,73	1/1:0,4:4:12:123,12,0	0/0:1,0:1:3:0,3,30	0/0:6,0:6:18:0,18,183	1/1:0,5:5:15:152,15,0	0/0:3,0:3:9:0,9,94	0/0:4,0:4:12:0,12,116	0/0:4,0:4:12:0,12,126	0/0:1,0:1:3:0,3,29	1/1:0,3:3:9:91,9,0	1/1:0,2:2:6:65,6,0	0/0:2,0:2:6:0,6,59	./.:.:.:.:.	./.:.:.:.:.	0/0:2,0:2:3:0,3,45	0/0:2,0:2:3:0,3,45	0/0:4,0:4:6:0,6,89	0/0:2,0:2:3:0,3,45	0/0:3,0:3:6:0,6,61	0/0:31,0:31:90:0,90,964
chr1	48127999	.	G	T	1821.71	.	AC=21;AF=0.077;AN=272;BaseQRankSum=-4.237;DP=1206;Dels=0.00;FS=9.644;HaplotypeScore=0.0881;InbreedingCoeff=0.5540;MLEAC=17;MLEAF=0.063;MQ=59.77;MQ0=1;MQRankSum=-0.925;QD=23.97;ReadPosRankSum=1.450	GT:AD:DP:GQ:PL	0/0:80,0:80:99:0,241,2600	0/0:28,0:28:78:0,78,854	1/1:0,27:27:81:807,81,0	0/0:47,0:47:99:0,141,1438	0/0:12,0:12:36:0,36,371	0/0:16,0:16:45:0,45,484	0/0:22,0:22:66:0,66,686	0/0:2,0:2:6:0,6,64	0/0:6,0:6:18:0,18,198	0/0:19,0:19:54:0,54,579	0/0:2,0:2:6:0,6,61	0/0:17,0:17:42:0,42,481	0/0:21,0:21:63:0,63,654	0/0:1,0:1:3:0,3,32	0/0:17,0:17:48:0,48,510	0/0:22,0:22:66:0,66,680	0/0:30,0:30:78:0,78,877	0/0:1,0:1:3:0,3,33	1/1:0,2:2:6:59,6,0	1/1:0,5:5:9:118,9,0	0/0:6,0:6:18:0,18,195	0/0:17,0:17:42:0,42,477	0/0:23,0:23:63:0,63,683	0/0:19,0:19:54:0,54,588	0/0:2,0:2:6:0,6,61	0/0:17,0:17:48:0,48,525	0/0:19,0:19:54:0,54,584	0/0:5,0:5:15:0,15,164	0/0:1,0:1:3:0,3,32	0/0:21,0:21:60:0,60,638	0/0:7,0:7:21:0,21,237	0/0:4,0:4:12:0,12,126	0/0:27,0:27:75:0,75,806	0/0:2,0:2:6:0,6,64	0/0:17,0:17:48:0,48,523	0/0:7,0:7:21:0,21,236	0/0:24,0:24:66:0,66,728	0/0:12,0:12:30:0,30,344	0/0:22,0:22:63:0,63,672	0/0:3,0:3:9:0,9,101	0/0:6,0:6:18:0,18,201	0/0:15,0:15:42:0,42,459	0/0:12,0:12:36:0,36,375	0/0:23,0:23:66:0,66,702	0/0:24,0:24:69:0,69,728	0/0:26,0:26:66:0,66,742	1/1:0,13:13:39:391,39,0	0/0:6,0:6:18:0,18,184	0/0:5,0:5:12:0,12,141	0/0:7,0:7:21:0,21,220	0/0:1,0:1:3:0,3,33	0/0:5,0:5:12:0,12,138	0/0:10,0:10:30:0,30,317	0/0:3,0:3:9:0,9,96	0/0:5,0:5:15:0,15,154	0/0:5,0:5:15:0,15,161	0/0:2,0:2:6:0,6,59	0/0:8,0:8:24:0,24,256	0/0:5,0:5:12:0,12,143	0/0:8,0:8:24:0,24,255	0/0:3,0:3:9:0,9,90	0/0:1,0:1:3:0,3,31	0/0:10,0:10:30:0,30,311	0/0:8,0:8:24:0,24,250	0/0:1,0:1:3:0,3,33	0/0:8,0:8:18:0,18,214	0/0:6,0:6:18:0,18,194	0/0:5,0:5:15:0,15,151	0/0:5,0:5:9:0,9,123	1/1:0,2:2:6:59,6,0	0/0:2,0:2:6:0,6,62	0/0:2,0:2:6:0,6,62	0/0:3,0:3:9:0,9,93	0/0:6,0:6:18:0,18,180	0/0:1,0:1:3:0,3,31	0/0:5,0:5:15:0,15,154	0/0:7,0:7:21:0,21,221	1/1:0,2:2:6:62,6,0	0/0:2,0:2:6:0,6,61	0/0:6,0:6:12:0,12,151	0/0:4,0:4:12:0,12,126	0/0:3,0:3:9:0,9,95	0/0:2,0:2:6:0,6,68	1/1:0,4:4:12:120,12,0	1/1:0,6:6:18:181,18,0	0/0:4,0:4:12:0,12,133	0/0:2,0:2:6:0,6,62	0/0:7,0:7:21:0,21,227	0/0:7,0:7:21:0,21,213	0/0:3,0:3:9:0,9,96	0/0:1,0:1:3:0,3,31	0/0:3,0:3:9:0,9,86	0/0:4,0:4:12:0,12,122	0/0:5,0:5:15:0,15,163	0/0:2,0:2:6:0,6,60	0/0:6,0:6:18:0,18,192	0/0:6,0:6:18:0,18,189	0/0:3,0:3:9:0,9,95	0/0:3,0:3:9:0,9,97	0/0:1,0:1:3:0,3,30	0/0:6,0:6:18:0,18,194	0/0:5,0:5:15:0,15,153	0/0:2,0:2:6:0,6,63	0/1:4,1:5:18:18,0,94	0/0:5,0:5:15:0,15,158	0/0:10,0:10:27:0,27,293	0/0:2,0:2:6:0,6,59	0/0:12,0:12:36:0,36,379	0/0:3,0:3:9:0,9,96	0/0:7,0:7:18:0,18,206	0/0:11,0:11:33:0,33,335	0/0:3,0:3:9:0,9,97	0/0:2,0:2:6:0,6,62	0/0:7,0:7:21:0,21,214	./.:.:.:.:.	0/0:8,0:8:24:0,24,248	0/0:3,0:3:9:0,9,95	0/0:4,0:4:12:0,12,129	0/0:3,0:3:9:0,9,97	0/0:6,0:6:15:0,15,173	0/0:5,0:5:12:0,12,143	0/0:7,0:7:21:0,21,221	0/0:12,0:12:36:0,36,374	0/0:1,0:1:3:0,3,32	1/1:0,5:5:12:134,12,0	0/0:3,0:3:9:0,9,98	0/0:8,0:8:24:0,24,250	0/0:4,0:4:12:0,12,130	1/1:0,5:5:15:148,15,0	0/0:2,0:2:6:0,6,55	0/0:4,0:4:6:0,6,89	0/0:6,0:6:15:0,15,171	0/0:4,0:4:6:0,6,77	0/0:4,0:4:9:0,9,93	0/0:10,1:11:15:0,15,224	0/0:1,0:1:3:0,3,32	0/0:37,0:37:99:0,111,1271
chr1	48129458	.	A	C	8958.49	.	AC=87;AF=0.337;AN=258;BaseQRankSum=5.306;DP=965;Dels=0.00;FS=5.399;HaplotypeScore=0.1606;InbreedingCoeff=0.7517;MLEAC=85;MLEAF=0.329;MQ=59.55;MQ0=0;MQRankSum=-0.704;QD=28.35;ReadPosRankSum=-1.539	GT:AD:DP:GQ:PL	0/0:51,0:51:99:0,153,1657	0/0:15,0:15:42:0,42,456	0/0:18,0:18:48:0,48,523	0/0:52,0:52:99:0,156,1670	1/1:0,15:15:45:483,45,0	0/0:13,0:13:36:0,36,396	0/0:11,0:11:33:0,33,338	1/1:0,2:2:6:62,6,0	0/0:2,0:2:6:0,6,61	0/0:24,0:24:72:0,72,734	0/0:5,0:5:15:0,15,155	0/0:18,0:18:51:0,51,555	1/1:0,17:17:51:547,51,0	./.:.:.:.:.	1/1:0,15:15:42:467,42,0	1/1:0,15:15:45:490,45,0	1/1:0,35:35:99:1090,102,0	0/0:1,0:1:3:0,3,25	0/0:5,0:5:12:0,12,135	0/0:2,0:2:6:0,6,58	0/0:4,0:4:12:0,12,123	0/0:10,0:10:30:0,30,306	0/0:22,0:22:66:0,66,707	0/0:8,0:8:24:0,24,259	0/0:2,0:2:6:0,6,63	0/0:32,0:32:96:0,96,1010	1/1:0,14:14:39:440,39,0	1/1:0,2:2:6:63,6,0	./.:.:.:.:.	1/1:0,14:14:42:460,42,0	1/1:0,3:3:9:95,9,0	1/1:0,6:6:18:189,18,0	1/1:0,14:14:36:413,36,0	0/1:2,2:4:53:56,0,53	0/0:15,0:15:45:0,45,482	0/0:1,0:1:3:0,3,32	1/1:0,20:20:57:627,57,0	0/1:5,6:11:99:146,0,104	1/1:0,9:9:24:258,24,0	0/0:4,0:4:12:0,12,126	0/0:4,0:4:12:0,12,126	1/1:0,12:12:33:369,33,0	0/0:14,0:14:42:0,42,443	0/0:20,0:20:60:0,60,631	0/0:6,0:6:18:0,18,188	0/0:15,0:15:39:0,39,445	0/0:6,0:6:18:0,18,198	0/0:4,0:4:12:0,12,127	1/1:0,4:4:12:129,12,0	0/0:6,0:6:15:0,15,160	0/0:2,0:2:6:0,6,61	0/0:4,0:4:12:0,12,128	0/0:5,0:5:15:0,15,162	1/1:0,3:3:9:98,9,0	0/0:7,0:7:21:0,21,222	1/1:0,1:1:3:31,3,0	0/0:2,0:2:6:0,6,63	0/0:11,0:11:27:0,27,316	0/0:6,0:6:18:0,18,192	0/0:8,0:8:24:0,24,258	1/1:0,3:3:9:97,9,0	1/1:0,5:5:12:136,12,0	1/1:0,4:4:9:107,9,0	0/0:3,0:3:9:0,9,95	0/0:8,0:8:24:0,24,252	1/1:0,5:5:15:158,15,0	1/1:0,3:3:9:97,9,0	1/1:0,5:5:15:162,15,0	0/0:4,0:4:12:0,12,126	./.:.:.:.:.	0/0:2,0:2:6:0,6,63	0/0:5,0:5:15:0,15,160	0/0:2,0:2:6:0,6,59	0/0:13,0:13:39:0,39,415	0/0:3,0:3:9:0,9,95	0/0:2,0:2:6:0,6,65	0/0:1,0:1:3:0,3,32	./.:.:.:.:.	0/0:1,0:1:3:0,3,33	0/0:5,0:5:15:0,15,151	0/0:4,0:4:12:0,12,128	./.:.:.:.:.	0/0:4,0:4:12:0,12,130	./.:.:.:.:.	0/0:2,0:2:6:0,6,65	0/0:1,0:1:3:0,3,33	1/1:0,3:3:9:96,9,0	0/0:3,0:3:9:0,9,92	1/1:0,2:2:6:66,6,0	1/1:0,4:4:12:126,12,0	1/1:0,4:4:12:126,12,0	1/1:0,1:1:3:35,3,0	1/1:0,1:1:3:31,3,0	1/1:0,5:5:15:157,15,0	1/1:0,1:1:3:32,3,0	0/0:3,0:3:9:0,9,89	1/1:0,6:6:18:186,18,0	1/1:0,3:3:9:96,9,0	1/1:0,1:1:3:31,3,0	1/1:0,2:2:6:63,6,0	1/1:0,4:4:12:132,12,0	1/1:0,3:3:9:97,9,0	0/1:2,1:3:22:22,0,54	0/0:5,0:5:15:0,15,156	0/0:5,0:5:15:0,15,158	0/0:5,0:5:9:0,9,117	0/0:4,0:4:12:0,12,124	0/0:9,0:9:27:0,27,275	0/0:2,0:2:6:0,6,61	0/0:4,0:4:12:0,12,130	0/0:6,0:6:18:0,18,180	0/0:2,0:2:6:0,6,63	1/1:0,15:15:45:473,45,0	0/0:6,0:6:18:0,18,189	1/1:0,5:5:15:160,15,0	1/1:0,6:6:18:187,18,0	1/1:0,6:6:18:192,18,0	0/0:3,0:3:9:0,9,93	0/0:4,0:4:12:0,12,122	0/0:3,0:3:9:0,9,95	0/0:11,0:11:30:0,30,324	0/0:7,0:7:21:0,21,212	0/0:4,0:4:12:0,12,126	0/0:1,0:1:3:0,3,28	0/0:4,0:4:12:0,12,124	0/0:2,0:2:6:0,6,66	0/0:6,0:6:18:0,18,195	0/0:3,0:3:9:0,9,92	0/0:2,0:2:6:0,6,61	./.:.:.:.:.	./.:.:.:.:.	0/0:2,0:2:3:0,3,45	0/0:4,0:4:9:0,9,106	0/0:5,0:5:9:0,9,117	0/0:4,0:4:6:0,6,89	0/0:2,0:2:3:0,3,45	0/0:33,0:33:99:0,99,1088
chr1	48129801	.	G	A	10336.2	.	AC=110;AF=0.426;AN=258;BaseQRankSum=-3.841;DP=836;Dels=0.00;FS=4.840;HaplotypeScore=0.1100;InbreedingCoeff=0.7281;MLEAC=109;MLEAF=0.422;MQ=59.75;MQ0=0;MQRankSum=0.190;QD=27.86;ReadPosRankSum=-0.823	GT:AD:DP:GQ:PL	0/0:44,0:44:99:0,132,1409	0/0:10,0:10:27:0,27,294	0/0:15,0:15:42:0,42,451	1/1:0,32:32:96:979,96,0	1/1:0,16:16:48:495,48,0	0/0:18,0:18:54:0,54,547	0/0:12,0:12:33:0,33,355	1/1:0,3:3:9:97,9,0	1/1:0,2:2:6:63,6,0	1/1:0,16:16:48:484,48,0	1/1:0,3:3:9:97,9,0	0/0:16,0:16:48:0,48,494	1/1:0,13:13:36:378,36,0	0/0:1,0:1:3:0,3,32	1/1:0,13:13:39:408,39,0	1/1:0,19:19:54:563,54,0	1/1:0,14:14:39:401,39,0	0/0:1,0:1:3:0,3,32	0/0:5,0:5:15:0,15,141	./.:.:.:.:.	0/0:1,0:1:3:0,3,34	0/0:13,0:13:39:0,39,400	0/0:11,0:11:30:0,30,332	0/0:13,0:13:39:0,39,404	0/0:2,0:2:6:0,6,62	0/0:12,0:12:36:0,36,372	1/1:0,18:18:45:489,45,0	1/1:0,2:2:6:66,6,0	1/1:0,3:3:9:96,9,0	1/1:0,14:14:39:411,39,0	0/1:1,4:5:17:115,0,17	1/1:0,1:1:3:35,3,0	1/1:0,17:17:51:508,51,0	1/1:0,2:2:6:64,6,0	0/0:10,0:10:30:0,30,319	0/0:1,0:1:3:0,3,34	1/1:0,15:15:45:461,45,0	1/1:0,7:7:21:212,21,0	1/1:0,10:10:30:308,30,0	1/1:0,1:1:3:33,3,0	1/1:0,6:6:18:186,18,0	1/1:0,17:17:51:507,51,0	0/0:16,0:16:42:0,42,435	0/0:11,0:11:33:0,33,344	0/0:11,0:11:30:0,30,329	0/0:17,0:17:45:0,45,497	0/0:9,0:9:27:0,27,279	0/1:3,1:4:20:20,0,94	1/1:0,1:1:3:30,3,0	1/1:0,2:2:6:62,6,0	0/0:1,0:1:3:0,3,31	1/1:0,4:4:12:122,12,0	1/1:0,5:5:15:153,15,0	1/1:0,2:2:6:63,6,0	0/0:5,0:5:15:0,15,158	./.:.:.:.:.	0/0:4,0:4:12:0,12,122	0/0:4,0:4:12:0,12,124	1/1:0,1:1:3:31,3,0	0/0:10,0:10:30:0,30,306	1/1:0,4:4:12:118,12,0	1/1:0,2:2:6:60,6,0	1/1:0,2:2:6:65,6,0	0/0:1,0:1:3:0,3,30	0/0:3,0:3:9:0,9,94	1/1:0,4:4:12:126,12,0	1/1:0,2:2:6:61,6,0	1/1:0,8:8:24:245,24,0	1/1:0,3:3:9:94,9,0	0/0:3,0:3:9:0,9,92	0/0:3,0:3:9:0,9,92	0/0:2,0:2:6:0,6,59	./.:.:.:.:.	0/0:4,0:4:12:0,12,126	0/0:4,0:4:12:0,12,124	0/0:2,0:2:6:0,6,61	0/0:2,0:2:6:0,6,63	0/0:1,0:1:3:0,3,30	0/0:4,0:4:12:0,12,125	0/0:4,0:4:12:0,12,121	0/0:2,0:2:6:0,6,59	./.:.:.:.:.	0/0:10,0:10:27:0,27,293	0/0:5,0:5:15:0,15,154	0/0:1,0:1:3:0,3,32	0/0:6,0:6:18:0,18,187	1/1:0,3:3:9:93,9,0	0/1:3,1:4:20:20,0,81	1/1:0,2:2:6:63,6,0	1/1:0,7:7:21:227,21,0	1/1:0,1:1:3:31,3,0	1/1:0,2:2:6:61,6,0	1/1:0,4:4:12:122,12,0	./.:.:.:.:.	1/1:0,3:3:9:91,9,0	0/0:7,0:7:21:0,21,227	1/1:0,8:8:24:249,24,0	1/1:0,4:4:12:124,12,0	./.:.:.:.:.	./.:.:.:.:.	1/1:0,4:4:12:128,12,0	1/1:0,1:1:3:30,3,0	0/0:1,0:1:3:0,3,31	0/0:3,0:3:9:0,9,93	0/0:5,0:5:15:0,15,160	0/0:3,0:3:9:0,9,95	0/0:4,0:4:12:0,12,136	0/0:4,0:4:12:0,12,127	1/1:0,6:6:18:184,18,0	0/0:5,0:5:15:0,15,151	0/0:7,0:7:18:0,18,202	1/1:0,6:6:18:189,18,0	1/1:0,7:7:21:215,21,0	1/1:0,3:3:9:94,9,0	1/1:0,7:7:21:214,21,0	0/1:1,3:4:21:77,0,21	1/1:0,2:2:6:63,6,0	./.:.:.:.:.	0/0:2,0:2:6:0,6,59	0/0:1,0:1:3:0,3,31	0/0:6,0:6:15:0,15,169	0/0:5,0:5:15:0,15,155	0/0:5,0:5:15:0,15,150	0/0:1,0:1:3:0,3,30	0/0:3,0:3:9:0,9,94	0/0:3,0:3:9:0,9,91	0/0:4,0:4:12:0,12,125	0/0:3,0:3:9:0,9,93	0/0:1,0:1:3:0,3,32	0/0:2,0:2:6:0,6,64	0/0:4,0:4:6:0,6,89	0/0:6,0:6:12:0,12,153	0/0:6,0:6:9:0,9,134	0/0:5,0:5:12:0,12,139	0/0:4,0:4:6:0,6,89	0/0:6,0:6:12:0,12,147	0/0:29,0:29:87:0,87,992
chr1	48135599	.	A	G	1294.07	.	AC=19;AF=0.074;AN=256;BaseQRankSum=0.818;DP=899;Dels=0.00;FS=2.486;HaplotypeScore=0.0791;InbreedingCoeff=0.4090;MLEAC=16;MLEAF=0.063;MQ=59.74;MQ0=0;MQRankSum=0.142;QD=22.70;ReadPosRankSum=0.105	GT:AD:DP:GQ:PL	0/0:66,0:66:99:0,198,2109	0/0:14,0:14:39:0,39,406	0/0:15,0:15:36:0,36,421	0/0:29,0:29:87:0,87,887	0/0:16,0:16:48:0,48,500	0/0:13,0:13:39:0,39,395	1/1:0,15:15:39:434,39,0	0/0:1,0:1:3:0,3,31	1/1:0,2:2:6:63,6,0	0/0:17,0:17:48:0,48,518	./.:.:.:.:.	0/0:16,0:16:48:0,48,478	0/0:12,0:12:36:0,36,370	./.:.:.:.:.	0/0:18,0:18:54:0,54,556	0/0:17,0:17:48:0,48,510	0/0:13,0:13:36:0,36,387	0/0:2,0:2:6:0,6,63	0/0:10,0:10:27:0,27,301	0/0:7,0:7:18:0,18,183	0/0:3,0:3:9:0,9,95	0/0:16,0:16:45:0,45,476	0/0:24,0:24:72:0,72,756	0/0:20,0:20:57:0,57,610	./.:.:.:.:.	0/0:20,0:20:60:0,60,612	0/0:14,0:14:42:0,42,434	0/0:3,0:3:9:0,9,92	0/0:5,0:5:12:0,12,127	0/0:5,0:5:15:0,15,153	0/0:6,0:6:18:0,18,186	0/0:5,0:5:15:0,15,165	0/0:9,0:9:27:0,27,285	0/0:1,0:1:3:0,3,34	0/0:13,0:13:39:0,39,410	0/1:3,4:7:72:109,0,72	0/0:18,0:18:45:0,45,516	0/0:10,0:10:30:0,30,300	0/0:5,0:5:15:0,15,148	0/1:2,2:4:52:55,0,52	0/0:4,0:4:12:0,12,122	0/0:13,0:13:39:0,39,398	0/0:12,0:12:33:0,33,353	0/0:12,0:12:36:0,36,369	0/0:19,0:19:57:0,57,585	0/0:19,0:19:57:0,57,581	0/0:10,0:10:30:0,30,307	0/0:4,0:4:12:0,12,130	0/0:2,0:2:6:0,6,62	0/0:4,0:4:12:0,12,127	0/0:2,0:2:6:0,6,55	0/0:3,0:3:9:0,9,92	0/0:5,0:5:15:0,15,151	0/0:3,0:3:9:0,9,93	0/0:6,0:6:15:0,15,169	0/0:7,0:7:21:0,21,214	0/0:4,0:4:12:0,12,123	0/0:8,0:8:24:0,24,247	1/1:0,4:4:12:130,12,0	0/0:4,0:4:12:0,12,122	0/0:6,0:6:15:0,15,169	0/0:4,0:4:12:0,12,126	0/0:8,0:8:24:0,24,252	1/1:0,1:1:3:32,3,0	1/1:0,4:4:12:127,12,0	0/0:4,0:4:12:0,12,126	0/0:2,0:2:6:0,6,63	0/0:2,0:2:6:0,6,62	0/0:2,0:2:6:0,6,62	0/0:2,0:2:6:0,6,61	./.:.:.:.:.	0/0:11,0:11:27:0,27,302	./.:.:.:.:.	0/0:7,0:7:21:0,21,211	0/0:5,0:5:15:0,15,158	0/0:1,0:1:3:0,3,31	0/0:1,0:1:3:0,3,32	0/0:3,0:3:9:0,9,97	0/0:1,0:1:3:0,3,31	0/0:2,0:2:6:0,6,62	./.:.:.:.:.	0/0:1,0:1:3:0,3,31	0/0:4,0:4:12:0,12,135	0/0:3,0:3:9:0,9,94	0/0:3,0:3:9:0,9,94	1/1:0,2:2:6:67,6,0	0/0:4,0:4:12:0,12,124	0/0:4,0:4:12:0,12,122	0/0:2,0:2:6:0,6,61	0/0:1,0:1:3:0,3,33	0/0:2,0:2:6:0,6,63	0/0:2,0:2:6:0,6,62	0/0:4,0:4:12:0,12,120	0/0:2,0:2:6:0,6,61	0/0:1,0:1:3:0,3,31	0/1:1,3:4:18:80,0,18	0/0:2,0:2:6:0,6,65	./.:.:.:.:.	0/0:3,0:3:9:0,9,91	0/0:1,0:1:3:0,3,33	0/0:6,0:6:18:0,18,184	0/0:2,0:2:6:0,6,61	0/0:4,0:4:9:0,9,106	0/0:5,0:5:15:0,15,157	0/0:4,0:4:12:0,12,122	0/0:2,0:2:6:0,6,61	0/0:5,0:5:15:0,15,149	0/0:5,0:5:15:0,15,153	0/0:2,0:2:3:0,3,32	1/1:0,5:5:15:157,15,0	1/1:0,9:9:27:286,27,0	0/0:2,0:2:3:0,3,32	0/0:4,0:4:12:0,12,123	0/0:3,0:3:9:0,9,96	0/0:6,0:6:18:0,18,188	0/0:3,0:3:9:0,9,95	0/0:6,0:6:18:0,18,183	0/0:1,0:1:3:0,3,32	0/0:1,0:1:3:0,3,32	0/0:6,0:6:18:0,18,185	0/0:9,0:9:27:0,27,284	0/0:5,0:5:15:0,15,156	0/0:6,0:6:18:0,18,184	0/0:3,0:3:9:0,9,95	0/0:2,0:2:6:0,6,61	0/0:2,0:2:6:0,6,64	0/0:8,0:8:21:0,21,230	0/0:4,0:4:12:0,12,127	0/0:4,0:4:12:0,12,124	0/0:4,0:4:6:0,6,89	./.:.:.:.:.	0/0:2,0:2:3:0,3,45	0/0:4,0:4:6:0,6,89	0/0:2,0:3:3:0,3,45	./.:.:.:.:.	0/0:6,0:6:9:0,9,134	0/0:29,0:29:87:0,87,991
chr1	48137838	.	C	T	2014.48	.	AC=23;AF=0.088;AN=262;BaseQRankSum=1.136;DP=968;Dels=0.00;FS=1.419;HaplotypeScore=0.2812;InbreedingCoeff=0.5395;MLEAC=20;MLEAF=0.076;MQ=57.31;MQ0=0;MQRankSum=4.265;QD=24.87;ReadPosRankSum=1.579	GT:AD:DP:GQ:PL	0/0:37,0:37:99:0,105,1117	0/0:16,0:16:42:0,42,459	1/1:0,19:19:54:565,54,0	0/0:39,0:39:99:0,111,1158	0/0:10,0:10:27:0,27,290	0/0:20,0:20:57:0,57,575	0/0:14,0:14:42:0,42,429	0/0:3,0:3:9:0,9,95	0/0:8,0:8:24:0,24,248	0/0:17,0:17:48:0,48,499	0/0:8,0:8:24:0,24,249	0/0:11,0:11:33:0,33,341	0/0:22,0:22:63:0,63,667	0/0:1,0:1:3:0,3,30	0/0:11,0:11:33:0,33,335	0/0:26,0:26:75:0,75,772	0/0:23,0:23:66:0,66,694	0/0:7,0:7:21:0,21,217	1/1:0,12:12:36:374,36,0	1/1:0,12:12:30:323,30,0	0/0:8,0:8:21:0,21,222	0/0:15,0:15:45:0,45,452	0/0:28,0:28:84:0,84,865	0/0:11,0:11:33:0,33,338	0/0:3,0:3:9:0,9,97	0/0:19,0:19:54:0,54,556	0/0:13,0:13:39:0,39,407	0/0:4,0:4:12:0,12,125	0/0:2,0:2:6:0,6,64	0/0:25,0:25:72:0,72,735	0/0:8,0:8:24:0,24,255	0/0:2,0:2:6:0,6,60	0/0:30,0:30:84:0,84,883	0/0:8,0:8:24:0,24,253	0/0:8,0:8:24:0,24,238	0/0:7,0:7:21:0,21,225	0/0:14,0:14:30:0,30,360	0/0:15,0:15:45:0,45,460	0/0:15,0:15:45:0,45,452	0/0:5,0:5:15:0,15,153	0/0:3,0:3:9:0,9,99	0/0:8,0:8:24:0,24,241	0/0:17,0:17:48:0,48,501	0/0:16,0:16:42:0,42,438	0/0:14,0:14:42:0,42,424	0/0:18,0:18:51:0,51,528	1/1:0,10:10:24:269,24,0	0/0:8,0:8:24:0,24,243	0/0:3,0:3:9:0,9,98	0/0:3,0:3:6:0,6,75	0/0:4,0:4:9:0,9,105	0/0:3,0:3:9:0,9,92	0/0:6,0:6:15:0,15,169	0/0:1,0:1:3:0,3,32	0/0:3,0:3:9:0,9,95	0/0:3,0:3:9:0,9,96	./.:.:.:.:.	0/0:1,0:1:3:0,3,30	0/0:1,0:1:3:0,3,33	0/0:8,0:8:24:0,24,247	0/0:2,0:2:6:0,6,63	0/0:3,0:3:9:0,9,97	0/0:8,0:8:24:0,24,248	0/0:6,0:6:18:0,18,177	0/0:4,0:4:9:0,9,103	0/0:1,0:1:3:0,3,30	0/0:6,0:6:15:0,15,169	0/0:5,0:5:15:0,15,155	0/0:2,0:2:6:0,6,60	1/1:0,7:7:21:222,21,0	0/0:5,0:5:12:0,12,134	0/0:3,0:3:6:0,6,76	0/0:3,0:3:9:0,9,91	0/0:1,0:1:3:0,3,31	0/0:3,0:3:9:0,9,93	0/0:1,0:1:3:0,3,31	0/0:6,0:6:12:0,12,149	./.:.:.:.:.	0/0:3,0:3:9:0,9,96	1/1:0,4:4:9:104,9,0	./.:.:.:.:.	./.:.:.:.:.	0/0:3,0:3:9:0,9,95	1/1:0,2:2:6:61,6,0	1/1:0,2:2:6:64,6,0	0/0:9,0:9:27:0,27,286	0/0:3,0:3:9:0,9,93	0/0:5,0:6:15:0,15,152	0/0:5,0:5:15:0,15,152	0/0:3,0:3:9:0,9,96	0/0:1,0:1:3:0,3,31	0/0:4,0:4:12:0,12,121	0/0:5,0:5:15:0,15,157	0/0:2,0:2:6:0,6,63	0/0:4,0:4:12:0,12,121	0/0:1,0:1:3:0,3,32	0/0:5,0:5:15:0,15,154	0/0:5,0:5:12:0,12,136	0/0:3,0:3:9:0,9,91	0/0:2,0:2:6:0,6,61	0/0:10,0:10:30:0,30,315	0/0:4,0:4:9:0,9,104	0/0:2,0:2:6:0,6,61	0/0:1,0:1:3:0,3,30	0/0:2,0:2:6:0,6,65	0/0:4,0:4:12:0,12,122	0/1:1,5:6:10:113,0,10	0/0:9,0:9:18:0,18,224	0/0:2,0:2:6:0,6,59	0/0:1,0:1:3:0,3,32	0/0:8,0:8:24:0,24,242	0/0:2,0:2:6:0,6,61	0/0:4,0:4:12:0,12,121	0/0:4,0:4:12:0,12,122	0/0:9,0:9:24:0,24,255	0/0:1,0:1:3:0,3,31	0/0:6,0:6:18:0,18,181	1/1:0,3:3:9:86,9,0	0/0:3,0:3:9:0,9,88	0/0:3,0:3:9:0,9,95	0/0:3,0:3:9:0,9,86	0/0:4,0:4:12:0,12,124	0/0:5,0:5:15:0,15,154	0/0:2,0:2:6:0,6,60	1/1:0,2:2:6:63,6,0	0/0:1,0:1:3:0,3,32	0/0:7,0:7:18:0,18,195	0/0:7,0:7:21:0,21,213	1/1:0,2:2:6:60,6,0	./.:.:.:.:.	./.:.:.:.:.	0/0:7,0:7:15:0,15,181	0/0:4,0:4:6:0,6,89	0/0:1,0:1:3:0,3,30	0/0:2,0:2:3:0,3,45	0/0:2,0:2:3:0,3,45	0/0:11,0:11:33:0,33,338
chr1	48139586	.	C	G	10153.6	.	AC=110;AF=0.455;AN=242;BaseQRankSum=-0.565;DP=812;Dels=0.00;FS=2.115;HaplotypeScore=0.0855;InbreedingCoeff=0.7788;MLEAC=110;MLEAF=0.455;MQ=59.52;MQ0=0;MQRankSum=-0.527;QD=29.01;ReadPosRankSum=0.947	GT:AD:DP:GQ:PL	0/0:45,0:45:99:0,132,1426	0/0:18,0:18:54:0,54,564	0/0:20,0:20:60:0,60,633	1/1:0,19:19:57:590,57,0	1/1:1,10:11:1:280,1,0	0/0:12,0:12:36:0,36,383	0/0:8,0:8:18:0,18,201	1/1:0,2:2:6:63,6,0	./.:.:.:.:.	1/1:0,19:19:54:581,54,0	1/1:0,4:4:9:99,9,0	0/0:14,0:14:39:0,39,432	1/1:0,16:16:48:511,48,0	./.:.:.:.:.	1/1:0,24:24:72:765,72,0	1/1:0,8:8:21:234,21,0	1/1:0,20:20:60:645,60,0	0/0:2,0:2:6:0,6,63	0/0:11,0:11:27:0,27,305	0/0:3,0:3:9:0,9,96	0/0:2,0:2:6:0,6,67	0/0:12,0:12:36:0,36,377	0/0:10,0:10:27:0,27,301	0/0:17,0:17:51:0,51,545	./.:.:.:.:.	0/0:13,0:13:30:0,30,356	1/1:0,14:14:42:438,42,0	1/1:0,3:3:9:98,9,0	0/1:1,3:4:23:89,0,23	1/1:0,8:8:24:253,24,0	1/1:0,5:5:12:130,12,0	1/1:0,3:3:9:96,9,0	1/1:0,5:5:15:157,15,0	./.:.:.:.:.	0/0:15,0:15:42:0,42,453	0/0:1,0:1:3:0,3,31	1/1:0,18:18:51:560,51,0	1/1:0,6:6:18:188,18,0	1/1:0,4:4:12:126,12,0	1/1:0,4:4:12:129,12,0	1/1:0,8:8:24:264,24,0	1/1:0,15:15:45:483,45,0	0/0:17,0:17:48:0,48,524	0/0:20,0:20:60:0,60,633	0/0:17,0:17:45:0,45,492	0/0:15,0:15:36:0,36,407	0/0:10,0:10:30:0,30,317	0/0:2,0:2:6:0,6,64	1/1:0,5:5:15:162,15,0	1/1:0,5:5:15:162,15,0	./.:.:.:.:.	1/1:0,5:5:12:139,12,0	1/1:0,5:5:15:161,15,0	1/1:0,3:3:9:96,9,0	0/0:2,0:2:6:0,6,62	1/1:0,7:7:21:217,21,0	0/0:5,0:5:15:0,15,159	0/0:5,0:5:15:0,15,158	0/0:2,0:2:6:0,6,64	0/0:3,0:3:9:0,9,96	1/1:0,4:4:12:125,12,0	1/1:0,3:3:9:98,9,0	1/1:0,6:6:18:195,18,0	0/0:5,0:5:15:0,15,158	0/0:1,0:1:3:0,3,31	1/1:0,7:7:21:214,21,0	1/1:0,3:3:9:97,9,0	1/1:0,3:3:9:95,9,0	1/1:0,3:3:9:95,9,0	0/0:3,0:3:9:0,9,91	0/0:1,0:1:3:0,3,29	0/0:2,0:2:6:0,6,61	0/0:3,0:3:9:0,9,83	0/0:3,0:3:9:0,9,97	0/0:3,0:3:9:0,9,92	0/0:2,0:2:6:0,6,65	0/0:4,0:4:9:0,9,105	./.:.:.:.:.	./.:.:.:.:.	0/0:4,0:4:12:0,12,126	0/0:1,0:1:3:0,3,32	./.:.:.:.:.	0/0:7,0:7:21:0,21,221	0/0:2,0:2:6:0,6,65	0/0:4,0:4:12:0,12,134	./.:.:.:.:.	1/1:0,4:4:12:124,12,0	0/0:5,0:5:15:0,15,162	1/1:0,1:1:3:32,3,0	1/1:0,2:2:6:63,6,0	1/1:0,2:2:6:63,6,0	1/1:0,5:5:15:154,15,0	1/1:0,2:2:6:63,6,0	1/1:0,1:1:3:31,3,0	1/1:0,1:1:3:31,3,0	0/1:1,2:3:23:54,0,23	1/1:0,4:4:12:126,12,0	1/1:0,3:3:9:96,9,0	1/1:0,1:1:3:31,3,0	1/1:0,2:2:6:62,6,0	1/1:0,8:8:24:250,24,0	./.:.:.:.:.	0/0:3,0:3:9:0,9,98	0/0:3,0:3:9:0,9,95	0/0:2,0:2:6:0,6,65	0/0:6,0:6:18:0,18,192	0/0:3,0:3:9:0,9,97	0/0:4,0:4:12:0,12,130	1/1:0,5:5:15:163,15,0	./.:.:.:.:.	0/0:6,0:6:18:0,18,196	1/1:0,5:5:15:164,15,0	1/1:0,7:7:21:219,21,0	1/1:0,1:1:3:31,3,0	1/1:0,4:4:12:130,12,0	1/1:0,3:3:9:96,9,0	1/1:0,5:5:15:163,15,0	0/0:2,0:2:6:0,6,56	./.:.:.:.:.	./.:.:.:.:.	0/0:7,0:7:18:0,18,202	0/0:4,0:4:12:0,12,127	0/0:8,0:8:24:0,24,255	0/0:4,0:4:12:0,12,130	0/0:5,0:5:15:0,15,159	0/0:3,0:3:9:0,9,95	0/0:6,0:6:18:0,18,194	0/0:2,0:2:6:0,6,65	0/0:3,0:3:9:0,9,97	./.:.:.:.:.	./.:.:.:.:.	0/0:2,0:2:3:0,3,45	./.:.:.:.:.	0/0:4,0:4:9:0,9,100	0/0:4,0:4:6:0,6,89	0/0:4,0:4:6:0,6,89	0/0:25,0:25:69:0,69,771
chr1	48141472	.	A	G	791.11	.	AC=20;AF=0.083;AN=242;BaseQRankSum=0.694;DP=570;Dels=0.00;FS=5.775;HaplotypeScore=0.0327;InbreedingCoeff=0.3724;MLEAC=16;MLEAF=0.066;MQ=59.81;MQ0=0;MQRankSum=-1.054;QD=20.82;ReadPosRankSum=-1.958	GT:AD:DP:GQ:PL	0/0:19,0:19:57:0,57,601	0/0:15,0:15:45:0,45,464	0/0:9,0:9:21:0,21,240	0/0:22,0:22:66:0,66,665	0/0:8,0:8:24:0,24,237	0/0:5,0:5:15:0,15,148	0/0:6,0:6:18:0,18,177	0/0:3,0:3:9:0,9,97	0/1:2,1:3:24:24,0,57	0/0:13,0:13:36:0,36,377	0/0:1,0:1:3:0,3,33	0/0:5,0:5:12:0,12,134	0/0:8,0:8:21:0,21,239	./.:.:.:.:.	0/0:5,0:5:15:0,15,153	0/0:6,0:6:18:0,18,177	0/0:15,0:15:45:0,45,444	0/0:4,0:4:12:0,12,124	0/0:7,0:7:18:0,18,189	0/0:4,0:4:12:0,12,115	0/0:3,0:3:9:0,9,97	1/1:0,8:8:24:237,24,0	0/0:7,0:7:18:0,18,197	1/1:0,11:11:30:325,30,0	./.:.:.:.:.	0/0:14,0:14:42:0,42,420	0/0:4,0:4:12:0,12,122	./.:.:.:.:.	0/0:3,0:3:9:0,9,96	0/0:10,0:10:27:0,27,290	0/0:5,0:5:15:0,15,164	0/0:2,0:2:6:0,6,69	0/0:8,0:8:24:0,24,237	0/0:4,0:4:12:0,12,122	0/0:8,0:8:24:0,24,237	0/0:3,0:3:9:0,9,95	0/0:15,0:15:45:0,45,453	0/0:6,0:6:18:0,18,182	0/0:2,0:2:6:0,6,57	0/0:3,0:3:9:0,9,99	0/0:1,0:1:3:0,3,33	0/0:8,0:8:24:0,24,247	0/0:12,0:12:27:0,27,328	0/0:11,0:11:27:0,27,283	0/0:6,0:6:18:0,18,185	0/0:7,0:7:21:0,21,212	0/0:2,0:2:6:0,6,61	1/1:0,4:4:12:137,12,0	./.:.:.:.:.	0/0:1,0:1:3:0,3,31	./.:.:.:.:.	0/0:4,0:4:12:0,12,120	0/0:2,0:2:6:0,6,59	0/0:1,0:1:3:0,3,28	0/1:2,1:3:22:22,0,52	0/0:5,0:5:15:0,15,158	1/1:0,1:1:3:30,3,0	1/1:0,1:1:3:28,3,0	0/0:1,0:1:3:0,3,32	0/0:1,0:1:3:0,3,30	0/0:2,0:2:6:0,6,63	0/0:1,0:1:3:0,3,29	0/0:8,0:8:24:0,24,237	0/0:1,0:1:3:0,3,32	0/0:7,0:7:18:0,18,195	0/0:4,0:4:12:0,12,120	0/0:6,0:6:18:0,18,184	0/0:5,0:5:15:0,15,154	0/0:1,0:1:3:0,3,29	0/0:2,0:2:6:0,6,65	./.:.:.:.:.	./.:.:.:.:.	1/1:0,1:1:3:31,3,0	1/1:0,3:3:9:94,9,0	0/0:6,0:6:18:0,18,182	1/1:0,2:2:6:61,6,0	0/0:1,0:1:3:0,3,34	./.:.:.:.:.	1/1:0,1:1:3:30,3,0	0/0:1,0:1:3:0,3,30	0/0:3,0:3:9:0,9,92	0/0:1,0:1:3:0,3,30	0/0:2,0:2:6:0,6,63	0/0:3,0:3:9:0,9,91	0/0:4,0:4:12:0,12,130	0/0:6,0:6:18:0,18,187	./.:.:.:.:.	0/0:6,0:6:18:0,18,170	0/0:1,0:1:3:0,3,33	0/0:5,0:5:15:0,15,160	0/0:1,0:1:3:0,3,31	0/0:2,0:2:6:0,6,59	0/0:3,0:3:9:0,9,98	0/0:1,0:1:3:0,3,33	0/0:1,0:1:3:0,3,30	0/0:4,0:4:12:0,12,124	0/0:5,0:5:15:0,15,158	0/0:3,0:3:9:0,9,93	0/0:2,0:2:6:0,6,57	0/0:2,0:2:6:0,6,61	0/0:5,0:5:15:0,15,153	0/0:1,0:1:3:0,3,30	0/0:1,0:1:3:0,3,30	0/0:4,0:4:12:0,12,118	0/0:2,0:2:6:0,6,61	0/0:3,0:3:9:0,9,92	0/0:5,0:5:15:0,15,162	0/0:4,0:4:9:0,9,104	0/0:3,0:3:9:0,9,92	0/0:4,0:4:12:0,12,118	0/0:4,0:4:12:0,12,121	0/0:3,0:3:9:0,9,92	0/0:14,0:14:33:0,33,371	0/0:2,0:2:6:0,6,61	0/0:4,0:4:9:0,9,106	0/0:3,0:3:9:0,9,89	0/0:1,0:1:3:0,3,30	0/0:1,0:1:3:0,3,29	0/0:3,0:3:9:0,9,91	0/0:2,0:2:6:0,6,61	0/0:7,0:7:21:0,21,210	0/0:2,0:2:6:0,6,61	0/0:2,0:2:6:0,6,58	0/0:4,0:4:12:0,12,124	./.:.:.:.:.	0/0:2,0:2:6:0,6,59	0/0:2,0:2:6:0,6,59	./.:.:.:.:.	0/0:2,0:2:6:0,6,62	./.:.:.:.:.	./.:.:.:.:.	0/0:2,0:2:3:0,3,45	./.:.:.:.:.	0/0:6,0:6:12:0,12,153	./.:.:.:.:.	./.:.:.:.:.	0/0:19,1:20:32:0,32,614
chr1	48141656	.	A	T	1045.85	.	AC=15;AF=0.067;AN=224;BaseQRankSum=-2.256;DP=469;Dels=0.00;FS=5.872;HaplotypeScore=0.0418;InbreedingCoeff=0.3271;MLEAC=14;MLEAF=0.063;MQ=59.90;MQ0=0;MQRankSum=0.314;QD=23.77;ReadPosRankSum=0.931	GT:AD:DP:GQ:PL	0/0:22,0:22:63:0,63,694	0/0:17,0:17:51:0,51,528	0/0:15,0:15:36:0,36,420	0/0:22,0:22:54:0,54,626	0/0:7,0:7:21:0,21,220	0/0:2,0:2:6:0,6,63	0/0:2,0:2:6:0,6,60	0/0:4,0:4:12:0,12,126	0/0:3,0:3:9:0,9,97	0/0:10,0:10:30:0,30,322	0/0:1,0:1:3:0,3,33	0/0:4,0:4:12:0,12,129	0/0:5,0:5:15:0,15,161	./.:.:.:.:.	0/0:10,0:10:30:0,30,317	0/0:6,0:6:18:0,18,185	0/0:7,0:7:21:0,21,225	0/0:3,0:3:9:0,9,92	0/0:1,0:1:3:0,3,31	./.:.:.:.:.	./.:.:.:.:.	0/0:3,0:3:9:0,9,91	0/0:6,0:6:18:0,18,189	0/0:9,0:9:27:0,27,285	0/0:2,0:2:6:0,6,66	0/0:9,0:9:24:0,24,269	1/1:0,12:12:33:358,33,0	./.:.:.:.:.	0/0:2,0:2:6:0,6,65	0/0:4,0:4:12:0,12,121	0/0:1,0:1:3:0,3,32	0/0:1,0:1:3:0,3,32	0/0:4,0:4:9:0,9,107	0/0:1,0:1:3:0,3,31	0/0:4,0:4:12:0,12,123	0/0:1,0:1:3:0,3,34	1/1:0,8:8:24:235,24,0	0/1:2,4:6:30:112,0,30	1/1:0,2:2:6:63,6,0	./.:.:.:.:.	./.:.:.:.:.	0/0:6,0:6:18:0,18,185	0/0:6,0:6:18:0,18,194	0/0:2,0:2:6:0,6,64	0/0:5,0:5:15:0,15,160	0/0:9,0:9:18:0,18,232	0/0:11,0:11:33:0,33,359	./.:.:.:.:.	./.:.:.:.:.	0/0:3,0:3:9:0,9,97	./.:.:.:.:.	0/0:2,0:2:6:0,6,59	0/0:2,0:2:6:0,6,66	./.:.:.:.:.	0/0:4,0:4:12:0,12,127	./.:.:.:.:.	0/0:2,0:2:6:0,6,61	0/0:2,0:2:6:0,6,65	0/0:2,0:2:3:0,3,45	0/0:4,0:4:12:0,12,127	0/0:1,0:1:3:0,3,33	0/0:3,0:3:9:0,9,96	0/0:4,0:4:12:0,12,128	0/0:1,0:1:3:0,3,32	0/0:6,0:6:18:0,18,193	0/0:4,0:4:12:0,12,127	0/0:1,0:1:3:0,3,34	0/0:3,0:3:9:0,9,96	0/0:1,0:1:3:0,3,31	./.:.:.:.:.	0/0:2,0:2:6:0,6,61	0/0:1,0:1:3:0,3,32	0/0:3,0:3:9:0,9,95	0/0:2,0:2:6:0,6,65	0/0:2,0:2:6:0,6,63	0/0:2,0:2:6:0,6,63	0/0:3,0:3:9:0,9,96	0/0:3,0:3:6:0,6,78	./.:.:.:.:.	0/0:1,0:1:3:0,3,30	./.:.:.:.:.	0/0:1,0:1:3:0,3,31	0/0:2,0:2:6:0,6,69	./.:.:.:.:.	0/0:3,0:3:9:0,9,96	0/0:2,0:2:6:0,6,65	0/0:2,0:2:6:0,6,61	0/0:2,0:2:6:0,6,61	1/1:0,6:6:18:178,18,0	0/0:1,0:1:3:0,3,34	1/1:0,2:2:6:59,6,0	0/0:1,0:1:3:0,3,34	0/0:2,0:2:6:0,6,65	./.:.:.:.:.	./.:.:.:.:.	0/0:2,0:2:6:0,6,63	0/0:3,0:3:9:0,9,99	0/0:1,0:1:3:0,3,32	0/0:1,0:1:3:0,3,30	0/0:2,0:2:6:0,6,64	0/0:2,0:2:6:0,6,64	0/0:3,0:3:9:0,9,93	0/0:1,0:1:3:0,3,31	0/0:3,0:3:9:0,9,101	0/0:2,0:2:6:0,6,65	0/0:6,0:6:18:0,18,189	0/0:4,0:4:12:0,12,126	0/0:5,0:5:12:0,12,136	./.:.:.:.:.	0/0:3,0:3:9:0,9,93	0/0:2,0:2:6:0,6,62	./.:.:.:.:.	1/1:0,1:1:3:29,3,0	./.:.:.:.:.	1/1:0,7:7:21:214,21,0	0/0:3,0:3:9:0,9,95	0/0:5,0:5:15:0,15,155	0/0:2,0:2:6:0,6,59	0/0:2,0:2:6:0,6,66	0/0:4,0:4:12:0,12,125	0/0:3,0:3:9:0,9,97	0/0:6,0:6:18:0,18,192	0/0:3,0:3:9:0,9,95	0/0:5,0:5:15:0,15,158	./.:.:.:.:.	0/0:2,0:2:6:0,6,59	0/0:6,0:6:18:0,18,188	0/0:1,0:1:3:0,3,32	0/0:3,0:3:9:0,9,96	0/0:4,0:4:6:0,6,77	./.:.:.:.:.	0/0:2,0:2:3:0,3,45	./.:.:.:.:.	0/0:4,0:4:9:0,9,108	./.:.:.:.:.	./.:.:.:.:.	0/0:23,0:23:69:0,69,795
chr1	48142962	.	T	C	12066.2	.	AC=162;AF=0.643;AN=252;BaseQRankSum=4.959;DP=632;Dels=0.00;FS=0.343;HaplotypeScore=0.0515;InbreedingCoeff=0.6635;MLEAC=163;MLEAF=0.647;MQ=59.47;MQ0=0;MQRankSum=0.453;QD=29.94;ReadPosRankSum=-1.916	GT:AD:DP:GQ:PL	1/1:0,42:42:99:1394,126,0	1/1:0,12:12:33:368,33,0	1/1:0,12:12:36:394,36,0	1/1:0,28:28:81:899,81,0	1/1:0,8:8:24:260,24,0	0/0:11,0:11:30:0,30,326	1/1:0,9:9:27:296,27,0	1/1:0,2:2:6:65,6,0	1/1:0,3:3:9:101,9,0	1/1:0,11:11:33:359,33,0	1/1:0,1:1:3:29,3,0	0/0:11,0:11:30:0,30,335	1/1:0,11:11:33:355,33,0	0/1:1,3:4:20:85,0,20	1/1:0,14:14:42:455,42,0	1/1:0,6:6:18:195,18,0	1/1:0,6:6:18:193,18,0	1/1:0,2:2:6:64,6,0	1/1:0,3:3:9:99,9,0	1/1:0,1:1:3:33,3,0	1/1:0,1:1:3:32,3,0	0/0:6,0:6:18:0,18,186	0/0:11,0:11:33:0,33,340	0/0:18,0:18:54:0,54,562	1/1:0,1:1:3:28,3,0	0/0:10,0:10:30:0,30,294	1/1:0,14:14:42:437,42,0	1/1:0,2:2:6:69,6,0	./.:.:.:.:.	1/1:0,7:7:18:188,18,0	./.:.:.:.:.	1/1:0,1:1:3:33,3,0	1/1:0,11:11:33:349,33,0	1/1:0,4:4:12:129,12,0	0/0:12,0:12:36:0,36,381	./.:.:.:.:.	1/1:0,14:14:42:457,42,0	1/1:0,4:4:9:108,9,0	1/1:0,6:6:15:178,15,0	1/1:0,1:1:3:31,3,0	1/1:0,4:4:9:99,9,0	1/1:0,8:8:24:256,24,0	0/0:7,0:7:21:0,21,220	0/0:5,0:5:15:0,15,160	0/0:8,0:8:24:0,24,251	0/0:15,0:15:45:0,45,465	1/1:0,10:10:27:301,27,0	1/1:0,1:1:3:36,3,0	1/1:0,2:2:6:63,6,0	1/1:0,2:2:6:67,6,0	0/0:1,0:1:3:0,3,32	1/1:0,2:2:6:63,6,0	1/1:0,3:3:9:101,9,0	./.:.:.:.:.	0/0:2,0:2:6:0,6,65	1/1:0,1:1:3:32,3,0	0/0:2,0:2:6:0,6,63	0/0:1,0:1:3:0,3,31	1/1:0,2:2:6:69,6,0	0/0:5,0:5:15:0,15,158	1/1:0,1:1:3:31,3,0	1/1:0,5:5:15:157,15,0	1/1:0,7:7:21:217,21,0	1/1:0,2:2:6:64,6,0	1/1:0,4:4:12:133,12,0	./.:.:.:.:.	1/1:0,1:1:3:33,3,0	1/1:0,2:2:6:65,6,0	1/1:0,6:6:18:197,18,0	1/1:0,1:1:3:32,3,0	0/0:2,0:2:6:0,6,64	0/0:1,0:1:3:0,3,33	0/0:3,0:3:9:0,9,96	0/0:4,0:4:12:0,12,120	./.:.:.:.:.	0/0:1,0:1:3:0,3,33	./.:.:.:.:.	0/0:1,0:1:3:0,3,32	./.:.:.:.:.	1/1:0,9:9:27:290,27,0	1/1:0,2:2:6:69,6,0	0/0:1,0:1:3:0,3,32	0/0:3,0:3:9:0,9,91	1/1:0,2:2:6:63,6,0	1/1:0,5:5:15:153,15,0	1/1:0,1:1:3:33,3,0	1/1:0,4:4:12:130,12,0	./.:.:.:.:.	1/1:0,5:5:15:158,15,0	1/1:0,3:3:9:99,9,0	1/1:0,1:1:3:32,3,0	1/1:0,2:2:6:67,6,0	1/1:0,2:2:6:61,6,0	1/1:0,1:1:3:33,3,0	1/1:0,3:3:9:97,9,0	./.:.:.:.:.	1/1:0,1:1:3:33,3,0	1/1:0,1:1:3:32,3,0	1/1:0,1:1:3:32,3,0	1/1:0,1:1:3:33,3,0	1/1:0,3:3:9:103,9,0	1/1:0,2:2:6:63,6,0	0/0:3,0:3:9:0,9,95	0/0:1,0:1:3:0,3,32	0/0:5,0:5:15:0,15,162	0/0:6,0:6:15:0,15,173	1/1:0,4:4:12:126,12,0	0/0:6,0:6:18:0,18,185	1/1:0,4:4:12:126,12,0	1/1:0,1:1:3:30,3,0	1/1:0,4:4:12:127,12,0	1/1:0,4:4:12:126,12,0	1/1:0,2:2:6:65,6,0	1/1:0,4:4:12:130,12,0	1/1:0,7:7:21:226,21,0	1/1:0,2:2:6:65,6,0	1/1:0,3:3:9:95,9,0	1/1:0,4:4:12:125,12,0	0/0:4,0:4:12:0,12,126	0/0:1,0:1:3:0,3,32	0/0:2,0:2:6:0,6,61	0/0:1,0:1:3:0,3,32	0/0:3,0:3:9:0,9,96	0/1:6,1:7:10:10,0,169	1/1:0,1:1:3:33,3,0	0/0:1,0:1:3:0,3,31	0/0:4,0:4:12:0,12,126	0/0:4,0:4:12:0,12,122	1/1:0,2:2:6:67,6,0	0/0:2,0:2:3:0,3,45	0/0:1,0:1:3:0,3,32	./.:.:.:.:.	0/0:13,0:13:24:0,24,319	0/0:4,0:4:6:0,6,68	0/0:7,0:7:15:0,15,184	0/0:2,0:2:3:0,3,45	0/0:16,0:16:48:0,48,555
chr1	48144697	.	C	A	578.29	.	AC=13;AF=0.050;AN=258;BaseQRankSum=1.339;DP=791;Dels=0.00;FS=0.000;HaplotypeScore=0.0429;InbreedingCoeff=0.3486;MLEAC=10;MLEAF=0.039;MQ=59.82;MQ0=0;MQRankSum=-0.714;QD=20.65;ReadPosRankSum=-0.623	GT:AD:DP:GQ:PL	0/0:48,0:48:99:0,144,1468	0/0:19,0:19:54:0,54,560	0/0:15,0:15:42:0,42,430	0/0:25,0:25:75:0,75,757	0/0:6,0:6:18:0,18,184	0/0:10,0:10:27:0,27,281	0/0:13,0:13:36:0,36,372	0/0:2,0:2:6:0,6,65	0/0:3,0:3:9:0,9,90	0/0:15,0:15:45:0,45,455	0/0:3,0:3:9:0,9,95	0/0:16,0:16:48:0,48,482	0/0:10,0:10:27:0,27,285	./.:.:.:.:.	0/0:9,0:9:27:0,27,276	0/0:12,0:12:36:0,36,357	0/0:17,0:17:48:0,48,491	0/0:1,0:1:3:0,3,32	0/0:5,0:5:15:0,15,143	0/0:3,0:3:9:0,9,88	0/0:9,0:9:27:0,27,284	0/0:12,0:12:36:0,36,363	0/0:12,0:12:36:0,36,367	0/0:14,1:15:22:0,22,404	0/0:4,0:4:12:0,12,127	0/0:9,0:9:24:0,24,234	0/0:11,0:11:33:0,33,325	0/0:2,0:2:6:0,6,65	0/0:2,0:2:6:0,6,62	0/0:17,0:17:51:0,51,505	0/0:8,0:8:24:0,24,239	0/0:4,0:4:12:0,12,127	0/0:14,0:14:42:0,42,422	0/0:7,0:7:21:0,21,222	0/0:9,0:9:27:0,27,272	0/0:5,0:5:15:0,15,158	0/0:14,0:14:42:0,42,416	0/0:9,0:9:27:0,27,272	0/0:6,0:6:18:0,18,177	0/0:4,0:4:12:0,12,129	0/0:1,0:1:3:0,3,31	0/0:16,0:16:48:0,48,474	0/0:8,0:8:21:0,21,222	0/0:17,0:17:51:0,51,516	1/1:0,10:10:27:285,27,0	0/0:16,0:16:48:0,48,474	0/0:7,0:7:21:0,21,209	0/0:6,0:6:18:0,18,191	0/0:2,0:2:6:0,6,61	0/0:3,0:3:9:0,9,92	0/0:1,0:1:3:0,3,31	0/0:1,0:1:3:0,3,29	0/0:5,0:5:12:0,12,137	0/0:2,0:2:6:0,6,56	0/0:7,0:7:21:0,21,215	0/0:2,0:2:6:0,6,59	0/0:6,0:6:18:0,18,169	0/0:6,0:6:18:0,18,170	./.:.:.:.:.	0/0:6,0:6:18:0,18,185	0/0:4,0:4:12:0,12,115	0/0:6,0:6:18:0,18,181	0/0:3,0:3:9:0,9,92	0/0:4,0:4:12:0,12,122	0/0:9,0:9:21:0,21,241	./.:.:.:.:.	0/0:1,0:1:3:0,3,33	0/0:3,0:3:9:0,9,99	0/0:2,0:2:6:0,6,57	0/0:5,0:5:15:0,15,153	0/0:1,0:1:3:0,3,30	0/0:6,0:6:18:0,18,179	0/0:3,0:3:9:0,9,83	0/1:2,2:4:43:51,0,43	1/1:0,2:2:6:59,6,0	./.:.:.:.:.	0/0:1,0:1:3:0,3,30	0/0:5,0:5:12:0,12,141	./.:.:.:.:.	0/0:2,0:2:6:0,6,55	0/0:2,0:2:6:0,6,59	0/0:2,0:2:6:0,6,61	0/0:1,0:1:3:0,3,31	0/0:1,0:1:3:0,3,32	0/0:2,0:2:6:0,6,59	0/0:8,0:8:24:0,24,243	0/0:2,0:2:6:0,6,62	0/0:7,0:7:21:0,21,224	0/0:1,0:1:3:0,3,31	0/0:5,0:5:15:0,15,157	0/0:2,0:2:6:0,6,61	0/0:3,0:3:9:0,9,89	0/0:1,0:1:3:0,3,30	0/0:1,0:1:3:0,3,30	./.:.:.:.:.	0/0:5,0:5:15:0,15,158	0/0:3,0:3:9:0,9,89	0/0:7,0:7:15:0,15,174	0/0:3,0:3:9:0,9,90	0/0:1,0:1:3:0,3,29	0/0:10,0:10:30:0,30,310	0/0:4,0:4:12:0,12,117	0/0:1,0:1:3:0,3,30	0/0:5,0:5:15:0,15,156	0/0:4,0:4:12:0,12,118	0/0:5,0:5:15:0,15,151	0/0:4,0:4:12:0,12,128	0/0:6,0:6:18:0,18,178	0/0:1,0:1:3:0,3,30	./.:.:.:.:.	0/0:6,0:6:18:0,18,172	0/0:1,0:1:3:0,3,31	0/0:3,0:3:9:0,9,89	0/0:3,0:3:9:0,9,90	0/0:5,0:5:15:0,15,150	0/0:4,0:4:12:0,12,125	0/0:3,0:3:9:0,9,92	./.:.:.:.:.	1/1:0,4:4:12:122,12,0	0/0:2,0:2:6:0,6,62	0/0:3,0:3:9:0,9,93	1/1:0,2:2:6:61,6,0	0/0:8,0:8:24:0,24,247	0/0:5,0:5:15:0,15,149	0/0:2,0:2:6:0,6,59	0/0:2,0:2:6:0,6,63	1/1:0,5:5:15:151,15,0	1/1:0,1:1:3:31,3,0	0/0:3,0:3:9:0,9,93	0/0:4,0:4:6:0,6,89	0/0:2,0:2:3:0,3,45	0/0:2,0:2:3:0,3,44	0/0:7,0:7:18:0,18,193	0/0:6,0:6:9:0,9,134	0/0:4,0:4:6:0,6,89	0/0:2,0:2:3:0,3,45	0/0:17,0:17:51:0,51,560
chr1	48144730	.	C	A	6607.5	.	AC=76;AF=0.295;AN=258;BaseQRankSum=-2.529;DP=936;Dels=0.00;FS=2.648;HaplotypeScore=0.0821;InbreedingCoeff=0.7541;MLEAC=65;MLEAF=0.252;MQ=59.83;MQ0=0;MQRankSum=-0.262;QD=26.97;ReadPosRankSum=-0.906	GT:AD:DP:GQ:PL	0/0:50,0:50:99:0,150,1561	0/0:16,0:16:48:0,48,475	0/0:17,0:17:48:0,48,516	0/0:32,0:32:90:0,90,962	1/1:0,10:10:30:307,30,0	0/0:9,0:9:24:0,24,264	0/0:19,0:19:54:0,54,573	1/1:0,2:2:6:65,6,0	./.:.:.:.:.	0/0:23,0:23:69:0,69,716	0/0:2,0:2:6:0,6,64	0/0:20,0:20:60:0,60,621	1/1:0,17:17:51:518,51,0	1/1:0,1:1:3:31,3,0	1/1:0,10:10:27:297,27,0	1/1:0,17:17:51:522,51,0	1/1:0,21:21:63:642,63,0	0/1:2,1:3:23:23,0,54	0/0:5,0:5:15:0,15,158	0/0:3,0:3:9:0,9,97	0/0:7,0:7:21:0,21,228	0/0:15,0:15:45:0,45,482	0/0:17,0:17:48:0,48,509	0/0:21,0:21:57:0,57,617	0/0:6,0:6:18:0,18,198	0/0:12,0:12:36:0,36,385	0/0:19,0:19:57:0,57,602	1/1:0,3:3:9:92,9,0	1/1:0,1:1:3:33,3,0	1/1:0,16:16:48:487,48,0	1/1:0,7:7:21:217,21,0	1/1:0,4:4:12:138,12,0	1/1:0,18:18:54:542,54,0	0/1:1,7:8:10:205,0,10	0/0:10,0:10:30:0,30,318	0/0:5,0:5:15:0,15,170	0/0:20,1:21:31:0,31,556	0/0:16,0:16:45:0,45,480	0/0:7,0:7:18:0,18,185	0/0:3,0:3:9:0,9,97	0/0:3,0:3:9:0,9,97	1/1:0,17:17:51:520,51,0	0/0:10,0:10:24:0,24,270	0/0:18,0:18:54:0,54,569	0/0:11,0:12:27:0,27,303	0/0:19,0:19:57:0,57,586	0/0:7,0:7:21:0,21,219	0/0:5,0:5:15:0,15,168	1/1:0,2:2:6:64,6,0	0/0:8,0:8:24:0,24,254	./.:.:.:.:.	0/0:1,0:1:3:0,3,32	0/0:4,0:4:9:0,9,109	1/1:0,3:3:9:89,9,0	0/0:7,0:7:21:0,21,226	1/1:0,4:4:12:121,12,0	0/0:9,0:9:27:0,27,268	0/0:5,0:5:15:0,15,152	0/0:2,0:2:6:0,6,61	0/0:3,0:3:9:0,9,92	1/1:0,4:4:12:124,12,0	1/1:0,4:4:12:126,12,0	1/1:0,9:9:27:275,27,0	0/0:3,0:3:6:0,6,63	0/0:7,0:7:18:0,18,204	1/1:0,2:2:6:61,6,0	1/1:0,1:1:3:31,3,0	1/1:0,4:4:12:123,12,0	0/0:3,0:3:9:0,9,92	0/0:4,0:4:12:0,12,118	0/0:2,0:2:6:0,6,64	0/0:3,0:3:9:0,9,96	0/0:3,0:3:9:0,9,95	0/0:5,0:5:15:0,15,151	0/0:2,0:2:6:0,6,61	0/0:2,0:2:6:0,6,61	0/0:1,0:1:3:0,3,33	0/0:4,0:4:9:0,9,105	./.:.:.:.:.	0/0:3,0:3:9:0,9,89	0/0:1,0:1:3:0,3,32	0/0:2,0:2:6:0,6,59	./.:.:.:.:.	0/0:1,0:1:3:0,3,32	0/0:5,0:5:15:0,15,153	0/0:7,0:7:21:0,21,222	1/1:0,4:4:12:116,12,0	0/0:8,0:8:24:0,24,250	0/0:2,0:2:6:0,6,61	1/1:0,4:4:12:121,12,0	0/0:2,0:2:6:0,6,59	1/1:0,3:3:9:92,9,0	1/1:0,1:1:3:32,3,0	1/1:0,1:1:3:32,3,0	./.:.:.:.:.	0/0:5,0:5:15:0,15,156	1/1:0,5:5:15:145,15,0	1/1:0,7:7:12:157,12,0	1/1:0,3:3:9:92,9,0	1/1:0,2:2:6:62,6,0	1/1:0,11:11:33:347,33,0	1/1:0,2:2:6:63,6,0	1/1:0,4:4:12:122,12,0	0/0:4,0:4:12:0,12,125	0/0:5,0:5:15:0,15,159	0/0:5,0:5:15:0,15,154	0/0:3,0:3:9:0,9,95	0/0:7,0:7:21:0,21,215	./.:.:.:.:.	./.:.:.:.:.	0/0:4,0:4:12:0,12,123	./.:.:.:.:.	0/0:4,0:4:9:0,9,106	0/0:4,0:4:12:0,12,126	0/0:6,0:6:18:0,18,185	1/1:0,6:6:18:184,18,0	1/1:0,4:4:12:129,12,0	0/0:2,0:2:6:0,6,61	0/0:7,0:7:18:0,18,206	0/0:4,0:4:12:0,12,122	0/0:2,0:2:6:0,6,59	0/0:1,0:1:3:0,3,31	0/0:10,0:10:30:0,30,304	0/0:8,0:8:21:0,21,230	0/0:2,0:2:6:0,6,61	0/0:2,0:2:6:0,6,60	0/0:9,0:9:27:0,27,270	0/0:4,0:4:12:0,12,120	0/0:2,0:2:6:0,6,64	0/0:8,0:8:12:0,12,165	0/0:2,0:2:3:0,3,45	0/0:2,0:2:3:0,3,45	0/0:7,0:7:15:0,15,170	0/0:6,0:6:9:0,9,134	0/0:6,0:6:9:0,9,134	0/0:2,0:2:3:0,3,45	0/0:19,0:19:57:0,57,617
chr1	48145643	.	A	G	24630	.	AC=244;AF=0.931;AN=262;BaseQRankSum=2.482;DP=880;Dels=0.00;FS=3.592;HaplotypeScore=0.1092;InbreedingCoeff=0.5126;MLEAC=246;MLEAF=0.939;MQ=58.37;MQ0=0;MQRankSum=0.356;QD=30.18;ReadPosRankSum=-1.643	GT:AD:DP:GQ:PL	1/1:0,43:43:99:1349,123,0	1/1:0,17:17:51:520,51,0	1/1:0,11:11:33:350,33,0	1/1:0,44:44:99:1346,132,0	1/1:0,9:9:27:275,27,0	1/1:0,19:19:54:581,54,0	1/1:0,14:14:36:389,36,0	1/1:0,6:6:18:202,18,0	1/1:0,1:1:3:29,3,0	1/1:0,12:12:36:379,36,0	1/1:0,3:3:9:92,9,0	0/0:13,0:13:36:0,36,380	1/1:0,14:14:36:409,36,0	1/1:0,5:5:15:164,15,0	1/1:0,18:18:48:505,48,0	1/1:0,11:11:30:331,30,0	1/1:0,16:16:45:484,45,0	1/1:0,8:8:24:241,24,0	1/1:0,3:3:9:96,9,0	1/1:0,11:11:33:341,33,0	0/0:10,0:10:30:0,30,316	1/1:0,15:15:45:467,45,0	1/1:0,16:16:45:471,45,0	1/1:0,21:21:63:653,63,0	1/1:0,1:1:3:33,3,0	1/1:0,16:16:48:494,48,0	1/1:0,13:13:39:410,39,0	1/1:0,8:8:24:255,24,0	1/1:0,2:2:6:67,6,0	1/1:0,13:13:39:398,39,0	1/1:0,5:5:15:154,15,0	1/1:0,4:4:12:124,12,0	1/1:0,19:19:57:599,57,0	1/1:0,2:2:6:68,6,0	1/1:0,13:13:39:405,39,0	1/1:0,9:9:27:283,27,0	1/1:0,18:18:51:538,51,0	1/1:0,10:10:27:301,27,0	1/1:0,12:12:36:371,36,0	1/1:0,2:2:6:65,6,0	1/1:0,6:6:18:191,18,0	1/1:0,14:14:39:408,39,0	1/1:0,17:17:45:478,45,0	0/0:16,0:16:42:0,42,454	1/1:0,7:7:21:220,21,0	1/1:0,9:9:24:262,24,0	1/1:0,11:11:30:329,30,0	0/0:4,0:4:12:0,12,122	1/1:0,3:3:9:97,9,0	1/1:0,4:4:12:122,12,0	1/1:0,4:4:12:119,12,0	1/1:0,2:2:6:64,6,0	1/1:0,3:3:9:95,9,0	1/1:0,4:4:12:128,12,0	1/1:0,2:2:6:65,6,0	1/1:0,2:2:6:63,6,0	1/1:0,6:6:18:185,18,0	1/1:0,7:7:21:221,21,0	1/1:0,1:1:3:32,3,0	0/0:4,0:4:12:0,12,120	1/1:0,2:2:3:32,3,0	1/1:0,3:3:9:97,9,0	1/1:0,4:4:12:125,12,0	1/1:0,3:3:9:92,9,0	1/1:0,8:8:24:241,24,0	1/1:0,2:2:6:61,6,0	1/1:0,1:1:3:31,3,0	1/1:0,5:5:15:158,15,0	1/1:0,2:2:6:62,6,0	1/1:0,2:2:6:66,6,0	0/0:1,0:1:3:0,3,31	./.:.:.:.:.	1/1:0,3:3:9:96,9,0	1/1:0,3:3:9:95,9,0	1/1:0,2:2:6:61,6,0	1/1:0,8:8:24:255,24,0	./.:.:.:.:.	1/1:0,1:1:3:31,3,0	1/1:0,1:1:3:30,3,0	./.:.:.:.:.	1/1:0,3:3:9:93,9,0	1/1:0,2:2:6:61,6,0	1/1:0,2:2:6:61,6,0	1/1:0,6:6:15:159,15,0	1/1:0,5:5:15:155,15,0	1/1:0,4:4:12:118,12,0	./.:.:.:.:.	1/1:0,9:9:27:289,27,0	1/1:0,4:4:12:122,12,0	1/1:0,7:7:21:205,21,0	1/1:0,2:2:6:67,6,0	1/1:0,8:8:21:233,21,0	1/1:0,4:4:12:122,12,0	1/1:0,2:2:6:62,6,0	1/1:0,2:2:6:63,6,0	1/1:0,2:2:6:61,6,0	1/1:0,3:3:9:94,9,0	1/1:0,3:3:9:95,9,0	1/1:0,1:1:3:32,3,0	1/1:0,2:2:6:63,6,0	1/1:0,12:12:36:379,36,0	1/1:0,2:2:6:63,6,0	1/1:0,1:1:3:34,3,0	1/1:0,2:2:6:62,6,0	1/1:0,3:3:9:95,9,0	1/1:0,1:1:3:32,3,0	1/1:0,5:5:15:164,15,0	1/1:0,5:5:15:151,15,0	1/1:0,2:2:6:57,6,0	1/1:0,8:8:24:242,24,0	1/1:0,5:5:15:158,15,0	1/1:0,2:2:6:56,6,0	1/1:0,4:4:12:128,12,0	1/1:0,5:5:15:152,15,0	1/1:0,4:4:12:126,12,0	1/1:0,4:4:12:122,12,0	1/1:0,4:4:12:124,12,0	1/1:0,3:3:9:89,9,0	1/1:0,2:2:6:63,6,0	1/1:0,1:1:3:32,3,0	0/0:5,0:5:15:0,15,161	1/1:0,6:6:15:170,15,0	1/1:0,10:10:27:299,27,0	1/1:0,4:4:12:126,12,0	1/1:0,4:4:12:124,12,0	1/1:0,4:4:12:124,12,0	1/1:0,1:1:3:32,3,0	1/1:0,3:3:9:90,9,0	1/1:0,5:5:15:160,15,0	./.:.:.:.:.	./.:.:.:.:.	0/0:2,0:2:6:0,6,62	1/1:0,2:2:6:63,6,0	1/1:0,5:5:9:120,9,0	1/1:0,1:1:3:31,3,0	1/1:0,9:9:15:210,15,0	0/0:9,0:9:27:0,27,300
chr1	48148207	.	G	A	2046.68	.	AC=21;AF=0.081;AN=258;BaseQRankSum=-1.305;DP=805;Dels=0.00;FS=5.523;HaplotypeScore=0.0354;InbreedingCoeff=0.4244;MLEAC=21;MLEAF=0.081;MQ=57.44;MQ0=2;MQRankSum=-0.163;QD=23.26;ReadPosRankSum=2.301	GT:AD:DP:GQ:PL	0/0:42,0:42:99:0,111,1260	0/0:16,0:16:39:0,39,452	0/0:12,0:12:36:0,36,386	0/0:31,0:31:90:0,90,956	0/0:12,0:12:33:0,33,362	0/0:8,0:8:18:0,18,217	1/1:0,24:24:66:703,66,0	0/0:1,0:1:3:0,3,33	0/0:1,0:1:3:0,3,33	0/0:11,0:11:33:0,33,352	0/0:3,0:3:9:0,9,96	0/0:12,0:12:33:0,33,365	0/0:6,0:7:18:0,18,191	./.:.:.:.:.	0/0:12,0:12:33:0,33,363	0/0:9,0:9:27:0,27,278	0/0:8,0:8:24:0,24,252	0/0:4,0:4:12:0,12,132	0/0:7,0:7:21:0,21,226	0/0:8,0:8:24:0,24,248	0/0:5,0:5:15:0,15,163	0/0:21,0:21:60:0,60,652	0/0:10,0:10:27:0,27,305	0/0:20,0:20:48:0,48,563	1/1:0,1:1:3:32,3,0	0/0:18,0:18:54:0,54,575	0/0:8,0:8:24:0,24,246	0/0:4,0:4:12:0,12,128	0/0:3,0:3:9:0,9,93	0/0:12,0:12:33:0,33,346	0/1:5,1:6:11:11,0,143	0/0:3,0:3:9:0,9,102	0/0:16,0:16:45:0,45,495	0/0:2,0:2:6:0,6,69	0/0:9,0:9:24:0,24,268	1/1:0,4:4:12:128,12,0	0/0:15,0:15:42:0,42,460	0/0:5,0:5:12:0,12,132	0/0:20,0:20:48:0,48,562	0/1:2,1:3:19:19,0,61	0/1:4,1:5:18:18,0,116	0/0:11,0:11:30:0,30,332	0/0:10,0:10:27:0,27,292	0/0:7,0:7:21:0,21,224	0/0:11,0:11:27:0,27,318	0/0:15,0:15:39:0,39,432	0/0:19,0:19:54:0,54,591	0/0:2,0:2:6:0,6,69	0/0:1,0:1:3:0,3,32	0/0:5,0:5:15:0,15,156	0/0:7,0:7:15:0,15,179	0/0:4,0:4:12:0,12,124	0/0:7,0:7:18:0,18,202	./.:.:.:.:.	0/0:6,0:6:12:0,12,138	0/0:7,0:7:21:0,21,228	0/0:4,0:4:12:0,12,129	0/0:3,0:3:9:0,9,95	./.:.:.:.:.	0/0:8,0:8:24:0,24,253	0/0:3,0:3:6:0,6,79	0/0:1,0:1:3:0,3,31	0/0:3,0:3:9:0,9,92	1/1:0,9:9:27:281,27,0	1/1:0,8:8:24:257,24,0	0/0:1,0:1:3:0,3,32	0/0:4,0:4:12:0,12,124	0/0:5,0:5:15:0,15,160	0/0:1,0:1:3:0,3,32	0/0:3,0:3:9:0,9,94	0/0:1,0:1:3:0,3,32	0/0:1,0:1:3:0,3,32	0/0:4,0:4:9:0,9,112	0/0:2,0:2:6:0,6,67	0/0:3,0:3:9:0,9,90	0/0:3,0:3:9:0,9,89	0/0:4,0:4:9:0,9,107	./.:.:.:.:.	0/0:3,0:3:9:0,9,97	0/0:3,0:3:9:0,9,96	0/0:5,0:5:15:0,15,159	0/0:1,0:1:3:0,3,32	0/0:3,0:3:9:0,9,97	0/0:4,0:4:12:0,12,133	0/0:2,0:2:6:0,6,64	1/1:0,6:6:18:194,18,0	0/0:3,0:3:9:0,9,94	0/0:5,0:5:15:0,15,157	0/0:6,0:6:18:0,18,185	0/0:5,0:5:15:0,15,170	0/0:2,0:2:6:0,6,64	0/0:1,0:1:3:0,3,33	0/0:2,0:2:6:0,6,66	./.:.:.:.:.	0/0:2,0:2:6:0,6,61	1/1:0,4:4:12:126,12,0	0/0:2,0:2:6:0,6,69	0/0:1,0:1:3:0,3,33	0/0:4,0:4:12:0,12,126	0/0:3,0:3:9:0,9,94	0/0:2,0:2:6:0,6,60	./.:.:.:.:.	0/0:1,0:1:3:0,3,31	./.:.:.:.:.	0/0:2,0:2:3:0,3,45	0/0:5,0:5:15:0,15,154	0/0:3,0:3:9:0,9,102	0/0:13,0:13:39:0,39,406	0/0:5,0:5:15:0,15,167	1/1:0,9:9:27:278,27,0	1/1:0,9:9:27:281,27,0	0/0:5,0:5:15:0,15,172	0/0:10,0:10:30:0,30,316	0/0:6,0:6:18:0,18,191	0/0:3,0:3:9:0,9,95	0/0:4,0:4:9:0,9,113	0/0:5,0:5:9:0,9,122	0/0:3,0:3:9:0,9,98	0/0:1,0:1:3:0,3,34	0/0:4,0:4:12:0,12,122	0/0:4,0:4:12:0,12,125	0/0:1,0:1:3:0,3,32	0/0:5,0:5:12:0,12,141	0/0:2,0:2:6:0,6,62	0/0:1,0:1:3:0,3,30	0/0:1,0:1:3:0,3,31	0/0:1,0:1:3:0,3,23	./.:.:.:.:.	0/0:3,0:3:9:0,9,92	0/0:3,0:3:6:0,6,76	0/0:2,0:2:6:0,6,64	0/0:7,0:7:6:0,6,76	0/0:1,0:1:3:0,3,32	0/0:1,0:1:3:0,3,31	0/0:2,0:2:3:0,3,45	0/0:2,0:2:3:0,3,45	0/0:10,0:10:30:0,30,343
chr1	48152426	.	G	T	15951.4	.	AC=139;AF=0.547;AN=254;BaseQRankSum=0.429;DP=1038;Dels=0.00;FS=0.000;HaplotypeScore=0.0752;InbreedingCoeff=0.7637;MLEAC=141;MLEAF=0.555;MQ=59.84;MQ0=0;MQRankSum=1.395;QD=29.00;ReadPosRankSum=-0.108	GT:AD:DP:GQ:PL	1/1:0,67:67:99:2141,202,0	0/0:16,0:16:48:0,48,500	0/0:23,0:23:69:0,69,733	0/0:47,0:47:99:0,141,1419	1/1:0,13:13:36:395,36,0	0/0:17,0:17:51:0,51,530	1/1:0,12:12:36:365,36,0	1/1:0,3:3:9:97,9,0	0/0:2,0:2:6:0,6,68	0/0:20,0:20:60:0,60,630	./.:.:.:.:.	0/0:7,0:7:21:0,21,214	1/1:0,23:23:69:721,69,0	./.:.:.:.:.	1/1:0,16:16:48:513,48,0	1/1:0,23:23:66:701,66,0	1/1:0,18:18:51:543,51,0	1/1:0,2:2:6:61,6,0	0/0:8,0:8:18:0,18,211	1/1:0,3:3:6:74,6,0	1/1:0,3:3:9:96,9,0	0/0:17,0:17:45:0,45,492	1/1:0,14:14:42:450,42,0	0/0:26,0:26:78:0,78,812	1/1:0,4:4:12:133,12,0	0/0:26,0:26:78:0,78,793	1/1:0,9:9:24:269,24,0	1/1:0,4:4:12:129,12,0	1/1:0,3:3:9:98,9,0	1/1:0,22:22:60:660,60,0	1/1:0,11:11:30:318,30,0	1/1:0,3:3:9:94,9,0	1/1:0,14:14:39:420,39,0	1/1:0,5:5:15:159,15,0	0/0:17,0:17:51:0,51,533	0/1:1,1:2:26:26,0,27	1/1:0,17:17:51:535,51,0	1/1:0,12:12:30:345,30,0	0/0:6,0:6:18:0,18,185	0/0:2,0:2:6:0,6,65	0/0:8,0:8:24:0,24,255	1/1:0,11:11:30:331,30,0	1/1:0,29:29:87:930,87,0	0/0:15,0:15:45:0,45,466	0/0:23,0:23:66:0,66,715	0/0:22,0:22:54:0,54,611	0/0:15,0:15:42:0,42,460	./.:.:.:.:.	1/1:0,3:3:9:97,9,0	0/0:4,0:4:12:0,12,124	1/1:0,3:3:9:95,9,0	0/0:3,0:3:9:0,9,96	0/0:11,0:11:33:0,33,344	1/1:0,2:2:6:62,6,0	0/0:6,0:6:18:0,18,180	./.:.:.:.:.	0/0:6,0:6:18:0,18,184	0/0:3,0:3:9:0,9,95	1/1:0,1:1:3:32,3,0	0/0:5,0:5:15:0,15,152	1/1:0,8:8:18:220,18,0	1/1:0,3:3:9:93,9,0	1/1:0,9:9:27:279,27,0	./.:.:.:.:.	1/1:0,4:4:12:122,12,0	1/1:0,3:3:9:97,9,0	1/1:0,7:7:18:206,18,0	1/1:0,5:5:15:161,15,0	0/0:4,0:4:12:0,12,126	0/0:1,0:1:3:0,3,33	0/0:6,0:6:18:0,18,182	1/1:0,7:7:21:221,21,0	0/0:2,0:2:6:0,6,63	0/0:7,0:7:18:0,18,201	0/0:5,0:5:15:0,15,159	0/0:1,0:1:3:0,3,31	1/1:0,2:2:6:63,6,0	0/0:2,0:2:6:0,6,62	0/0:1,0:1:3:0,3,30	1/1:0,5:5:12:138,12,0	1/1:0,2:2:6:61,6,0	0/0:2,0:2:6:0,6,66	0/1:4,1:5:19:19,0,107	0/0:11,0:11:30:0,30,318	0/0:8,0:8:24:0,24,252	0/1:1,9:10:2:259,0,2	1/1:0,7:7:18:202,18,0	1/1:0,2:2:6:58,6,0	1/1:0,8:8:24:255,24,0	1/1:0,4:4:9:94,9,0	1/1:0,5:5:15:153,15,0	1/1:0,5:5:15:161,15,0	1/1:0,4:4:9:109,9,0	1/1:0,3:3:9:97,9,0	./.:.:.:.:.	1/1:0,1:1:3:32,3,0	1/1:0,7:7:21:221,21,0	1/1:0,2:2:3:45,3,0	1/1:0,1:1:3:32,3,0	1/1:0,2:2:6:63,6,0	1/1:0,6:6:18:199,18,0	./.:.:.:.:.	1/1:0,4:4:12:125,12,0	1/1:0,6:6:18:186,18,0	./.:.:.:.:.	1/1:0,8:8:24:249,24,0	1/1:0,7:7:21:214,21,0	0/0:6,0:6:18:0,18,184	0/1:2,2:4:51:53,0,51	1/1:0,3:3:9:92,9,0	1/1:0,5:5:15:154,15,0	0/1:2,2:4:53:53,0,53	1/1:0,7:7:21:216,21,0	0/0:3,0:3:9:0,9,95	0/0:5,0:5:15:0,15,150	1/1:0,4:4:12:127,12,0	1/1:0,3:3:9:97,9,0	0/0:3,0:3:9:0,9,95	0/0:5,0:5:15:0,15,154	0/0:1,0:1:3:0,3,30	1/1:0,8:8:24:248,24,0	0/0:6,0:6:18:0,18,195	0/0:9,0:9:27:0,27,281	0/0:4,0:4:12:0,12,123	1/1:0,2:2:6:63,6,0	1/1:0,4:4:12:122,12,0	0/0:1,0:1:3:0,3,34	0/0:7,0:7:21:0,21,211	1/1:0,2:2:6:63,6,0	0/0:2,0:2:3:0,3,45	0/0:2,0:2:6:0,6,62	0/0:2,0:2:6:0,6,63	./.:.:.:.:.	0/0:2,0:2:3:0,3,45	0/0:2,0:2:3:0,3,45	./.:.:.:.:.	0/0:23,0:23:69:0,69,781
chr1	48152850	.	A	T	1890.08	.	AC=19;AF=0.075;AN=254;BaseQRankSum=1.344;DP=1006;Dels=0.00;FS=0.437;HaplotypeScore=0.1482;InbreedingCoeff=0.5349;MLEAC=17;MLEAF=0.067;MQ=59.82;MQ0=2;MQRankSum=0.153;QD=24.23;ReadPosRankSum=-0.773	GT:AD:DP:GQ:PL	0/0:69,0:69:99:0,204,2138	0/0:11,0:11:30:0,30,330	1/1:0,14:14:39:417,39,0	0/0:38,0:38:99:0,105,1130	0/0:13,0:13:39:0,39,404	0/0:19,0:19:57:0,57,578	0/0:21,0:21:63:0,63,636	0/0:2,0:2:6:0,6,64	0/0:1,0:1:3:0,3,30	0/0:14,0:14:39:0,39,405	0/0:1,0:1:3:0,3,30	0/0:12,0:12:33:0,33,348	0/0:21,0:21:60:0,60,630	0/0:3,0:3:9:0,9,93	0/0:18,0:18:51:0,51,542	0/0:28,0:28:84:0,84,864	0/0:16,0:16:45:0,45,482	0/0:7,0:7:21:0,21,225	0/0:21,0:21:57:0,57,616	0/0:12,0:12:30:0,30,340	0/0:7,0:7:21:0,21,233	0/0:12,0:12:33:0,33,357	0/0:19,0:19:54:0,54,545	0/0:16,0:16:45:0,45,479	0/0:3,0:3:9:0,9,94	0/0:19,0:19:54:0,54,571	0/0:16,0:16:48:0,48,489	0/0:8,0:8:24:0,24,260	./.:.:.:.:.	0/0:13,0:14:39:0,39,389	0/0:6,0:6:18:0,18,192	./.:.:.:.:.	0/0:13,0:13:36:0,36,377	0/0:1,0:1:3:0,3,26	0/0:12,0:12:36:0,36,368	0/0:3,0:3:9:0,9,93	0/0:21,0:21:60:0,60,633	0/0:17,0:17:48:0,48,493	0/0:11,0:11:33:0,33,337	0/0:2,0:2:6:0,6,64	0/0:2,0:2:6:0,6,67	0/0:13,0:13:39:0,39,404	0/0:12,0:12:33:0,33,355	0/0:18,0:18:54:0,54,551	0/0:14,0:14:42:0,42,423	1/1:0,18:19:51:545,51,0	1/1:0,10:10:30:310,30,0	0/0:4,0:4:12:0,12,122	0/0:2,0:2:6:0,6,49	0/0:6,0:6:18:0,18,187	0/0:2,0:2:6:0,6,63	0/0:6,0:6:15:0,15,168	0/0:3,0:3:9:0,9,91	0/0:4,0:4:12:0,12,121	0/0:2,0:2:6:0,6,61	0/0:3,0:3:9:0,9,99	0/0:2,0:2:6:0,6,61	0/0:7,0:7:21:0,21,211	0/0:2,0:2:6:0,6,61	0/0:7,0:7:21:0,21,217	0/0:1,0:1:3:0,3,31	0/0:1,0:1:3:0,3,32	0/0:6,0:6:18:0,18,178	0/0:2,0:2:6:0,6,63	0/0:5,0:5:15:0,15,153	0/0:5,0:5:15:0,15,156	0/0:3,0:3:9:0,9,97	0/0:9,0:9:27:0,27,275	0/0:8,0:8:24:0,24,253	1/1:0,1:1:3:27,3,0	./.:.:.:.:.	0/0:8,0:8:24:0,24,248	0/0:1,0:1:3:0,3,32	0/0:5,0:5:15:0,15,159	0/0:5,0:5:9:0,9,122	0/0:3,0:3:9:0,9,91	0/0:4,0:4:12:0,12,124	0/0:6,0:6:18:0,18,189	./.:.:.:.:.	0/0:3,0:3:6:0,6,76	0/0:1,0:1:3:0,3,31	0/0:3,0:3:9:0,9,96	0/0:3,0:3:9:0,9,101	1/1:0,2:2:6:66,6,0	0/1:1,4:5:17:95,0,17	0/0:2,0:2:6:0,6,63	0/0:6,0:7:18:0,18,178	0/0:7,0:7:21:0,21,219	0/0:3,0:3:9:0,9,94	0/0:10,0:10:30:0,30,331	./.:.:.:.:.	./.:.:.:.:.	0/0:6,0:6:18:0,18,182	0/0:2,0:2:6:0,6,63	0/0:3,0:3:9:0,9,92	0/0:3,0:3:9:0,9,92	0/0:4,0:4:12:0,12,120	0/0:2,0:2:6:0,6,64	0/0:2,0:2:6:0,6,60	0/0:5,0:5:15:0,15,144	0/0:9,0:9:27:0,27,279	0/0:4,0:4:12:0,12,124	0/0:1,0:1:3:0,3,32	./.:.:.:.:.	0/0:1,0:1:3:0,3,32	0/0:9,0:9:27:0,27,278	0/0:4,1:5:12:0,12,129	0/0:4,0:4:9:0,9,107	0/0:4,0:4:12:0,12,129	0/0:2,0:2:6:0,6,55	0/0:4,0:4:12:0,12,122	0/0:4,0:4:12:0,12,131	0/0:11,0:11:30:0,30,323	0/0:3,0:3:9:0,9,97	0/0:3,0:3:9:0,9,96	0/0:6,0:6:15:0,15,150	0/0:2,0:2:6:0,6,63	1/1:0,6:6:18:178,18,0	0/0:3,0:3:9:0,9,98	0/0:3,0:3:9:0,9,92	0/0:7,0:7:21:0,21,213	0/0:5,0:5:15:0,15,156	0/0:4,0:4:12:0,12,126	0/0:3,0:3:9:0,9,93	0/0:6,0:6:18:0,18,172	0/0:6,0:6:18:0,18,185	0/0:2,0:2:6:0,6,59	0/0:5,0:5:15:0,15,153	0/0:7,0:7:21:0,21,212	./.:.:.:.:.	./.:.:.:.:.	0/0:3,0:3:6:0,6,75	1/1:0,13:13:21:300,21,0	1/1:0,4:4:12:121,12,0	./.:.:.:.:.	1/1:0,4:4:6:89,6,0	0/0:28,0:28:84:0,84,949
chr1	48153715	.	T	A	1292.77	.	AC=20;AF=0.079;AN=254;BaseQRankSum=-1.813;DP=897;Dels=0.00;FS=1.804;HaplotypeScore=0.0785;InbreedingCoeff=0.4380;MLEAC=16;MLEAF=0.063;MQ=59.59;MQ0=1;MQRankSum=-0.269;QD=23.50;ReadPosRankSum=0.907	GT:AD:DP:GQ:PL	0/0:61,0:61:99:0,183,1963	0/0:16,0:16:42:0,42,461	0/0:12,0:12:36:0,36,372	0/0:48,0:48:99:0,144,1468	0/0:9,0:9:24:0,24,266	0/0:10,0:10:30:0,30,304	1/1:0,19:19:51:549,51,0	0/0:3,0:3:9:0,9,99	1/1:0,1:1:3:33,3,0	0/0:13,0:13:39:0,39,401	0/0:2,0:2:6:0,6,63	0/0:19,0:19:48:0,48,536	0/0:13,0:13:39:0,39,404	0/0:4,0:4:12:0,12,128	0/0:18,0:18:54:0,54,565	0/0:16,0:16:48:0,48,488	0/0:20,0:20:57:0,57,598	0/0:1,0:1:3:0,3,31	0/0:7,0:7:21:0,21,217	0/0:6,0:6:18:0,18,181	0/0:5,0:5:15:0,15,157	0/0:7,0:7:18:0,18,195	0/0:15,0:15:33:0,33,395	0/0:24,0:24:66:0,66,725	1/1:0,5:5:15:161,15,0	0/0:20,0:20:54:0,54,573	0/0:8,0:8:24:0,24,242	0/0:5,0:5:15:0,15,165	0/0:4,0:4:12:0,12,128	0/0:15,0:15:42:0,42,453	0/1:2,1:3:23:23,0,60	0/0:2,0:2:6:0,6,65	0/0:13,0:13:36:0,36,382	0/0:1,0:1:3:0,3,33	0/0:14,0:14:42:0,42,422	1/1:0,1:1:3:31,3,0	0/0:12,0:12:33:0,33,354	0/0:6,0:6:18:0,18,184	0/0:6,0:6:18:0,18,189	0/0:2,0:2:6:0,6,63	0/0:1,0:1:3:0,3,32	0/0:11,0:11:33:0,33,346	0/0:22,0:22:60:0,60,638	0/0:20,0:20:54:0,54,600	0/0:22,0:22:57:0,57,630	0/0:20,0:20:54:0,54,584	0/0:6,0:6:18:0,18,184	./.:.:.:.:.	./.:.:.:.:.	0/0:5,0:5:15:0,15,156	0/0:1,0:1:3:0,3,32	0/0:2,0:2:6:0,6,63	0/0:5,0:5:15:0,15,159	0/0:4,0:4:12:0,12,125	0/0:1,0:1:3:0,3,31	0/0:1,0:1:3:0,3,31	0/0:5,0:5:15:0,15,155	0/0:4,0:4:12:0,12,122	1/1:0,1:1:3:30,3,0	0/0:4,0:4:12:0,12,122	./.:.:.:.:.	0/0:4,0:4:12:0,12,122	0/0:8,0:8:24:0,24,250	1/1:0,11:11:30:320,30,0	1/1:0,6:6:18:185,18,0	0/0:4,0:5:12:0,12,126	0/0:4,0:4:12:0,12,122	0/0:2,0:2:6:0,6,61	0/0:4,0:4:12:0,12,126	0/0:2,0:2:6:0,6,60	0/0:1,0:1:3:0,3,31	0/0:2,0:2:6:0,6,61	0/0:2,0:2:6:0,6,64	0/0:4,0:4:12:0,12,118	0/0:5,0:5:15:0,15,154	0/0:4,0:4:12:0,12,128	0/0:2,0:2:6:0,6,63	0/0:3,0:3:9:0,9,96	0/0:2,0:2:6:0,6,61	0/0:3,0:3:9:0,9,92	1/1:0,2:2:6:64,6,0	0/0:4,0:4:12:0,12,122	0/0:2,0:2:6:0,6,67	0/0:5,0:5:15:0,15,158	0/0:3,0:3:9:0,9,95	0/1:1,4:5:17:107,0,17	0/0:6,0:6:15:0,15,173	0/0:4,0:4:12:0,12,128	0/0:4,0:4:12:0,12,124	0/0:7,0:7:21:0,21,231	0/0:3,0:3:9:0,9,94	0/0:5,0:5:15:0,15,156	0/0:3,0:3:9:0,9,95	./.:.:.:.:.	0/0:2,0:2:6:0,6,65	1/1:0,1:1:3:31,3,0	0/0:4,0:4:12:0,12,126	0/0:2,0:2:6:0,6,63	0/0:6,0:6:12:0,12,152	0/0:4,0:4:12:0,12,122	0/0:2,0:2:6:0,6,63	0/0:1,0:1:3:0,3,32	0/0:3,0:3:9:0,9,92	0/0:4,0:4:12:0,12,125	0/0:5,0:5:15:0,15,152	0/0:4,0:4:12:0,12,128	0/0:6,0:6:18:0,18,186	0/0:6,0:6:18:0,18,183	0/0:1,0:1:3:0,3,33	0/0:5,0:5:15:0,15,147	0/0:3,0:3:9:0,9,90	0/0:1,0:1:3:0,3,34	0/0:5,0:5:15:0,15,149	0/0:2,0:2:6:0,6,61	0/0:2,0:2:6:0,6,65	0/0:1,0:1:3:0,3,31	./.:.:.:.:.	./.:.:.:.:.	0/0:1,0:1:3:0,3,31	0/0:7,0:7:21:0,21,214	0/0:4,0:4:12:0,12,126	0/0:2,0:2:6:0,6,62	0/0:9,0:9:27:0,27,280	0/0:6,0:6:18:0,18,188	0/0:4,0:4:12:0,12,126	0/0:5,0:5:15:0,15,151	0/0:9,0:9:27:0,27,274	0/0:4,0:4:12:0,12,121	./.:.:.:.:.	./.:.:.:.:.	0/0:2,0:2:3:0,3,45	./.:.:.:.:.	0/0:4,0:4:6:0,6,89	0/0:3,0:3:6:0,6,75	./.:.:.:.:.	0/0:4,0:4:6:0,6,89	0/0:35,0:35:99:0,105,1173
chr1	48154247	.	G	A	3115.72	.	AC=28;AF=0.104;AN=268;BaseQRankSum=-2.026;DP=1212;Dels=0.00;FS=3.257;HaplotypeScore=0.0587;InbreedingCoeff=0.6738;MLEAC=26;MLEAF=0.097;MQ=59.46;MQ0=0;MQRankSum=1.693;QD=26.86;ReadPosRankSum=-0.075	GT:AD:DP:GQ:PL	0/0:66,0:66:99:0,199,2123	0/0:29,0:29:87:0,87,916	0/0:22,0:22:66:0,66,695	0/0:63,0:63:99:0,189,1927	0/0:22,0:22:63:0,63,665	0/0:20,0:20:60:0,60,597	0/0:31,0:31:93:0,93,941	0/0:4,0:4:12:0,12,130	0/0:3,0:3:9:0,9,99	0/0:20,0:20:54:0,54,597	0/0:2,0:2:6:0,6,61	1/1:0,16:16:48:485,48,0	0/0:14,0:14:36:0,36,408	0/0:2,0:2:6:0,6,65	0/0:20,0:20:60:0,60,621	0/0:21,0:21:63:0,63,652	0/0:16,0:16:48:0,48,489	0/0:10,0:10:30:0,30,318	0/0:9,0:9:24:0,24,249	0/0:17,0:17:45:0,45,485	0/0:7,0:7:18:0,18,194	0/0:22,0:22:66:0,66,689	0/0:15,0:15:45:0,45,466	0/0:23,0:23:69:0,69,704	0/0:4,0:4:12:0,12,138	0/0:18,0:18:45:0,45,504	0/0:19,0:19:54:0,54,574	0/0:1,0:1:3:0,3,34	./.:.:.:.:.	0/0:28,0:28:69:0,69,781	0/0:6,0:6:18:0,18,192	0/0:2,0:2:6:0,6,67	0/0:34,0:34:99:0,102,1062	0/0:5,0:5:15:0,15,168	0/0:16,0:16:48:0,48,503	0/0:5,0:5:15:0,15,164	0/0:18,0:18:54:0,54,564	0/0:15,0:15:39:0,39,422	0/0:22,0:22:66:0,66,686	0/0:2,0:2:6:0,6,69	0/0:4,0:4:12:0,12,130	0/0:18,0:18:51:0,51,548	0/0:18,0:18:51:0,51,555	1/1:0,16:16:45:477,45,0	1/1:0,21:21:63:643,63,0	0/0:20,0:20:57:0,57,607	0/0:7,0:7:21:0,21,218	1/1:0,3:3:9:97,9,0	0/0:3,0:3:9:0,9,92	0/0:9,0:9:21:0,21,233	0/0:2,0:2:6:0,6,62	0/0:4,0:4:12:0,12,128	0/0:3,0:3:9:0,9,96	0/0:3,0:3:6:0,6,74	0/0:4,0:4:12:0,12,115	0/0:3,0:3:9:0,9,98	1/1:0,2:2:6:59,6,0	1/1:0,8:8:24:241,24,0	0/0:3,0:3:9:0,9,91	1/1:0,8:8:24:240,24,0	0/0:1,0:1:3:0,3,28	0/0:2,0:2:6:0,6,62	0/0:10,0:10:30:0,30,309	0/0:4,0:4:12:0,12,121	0/0:5,0:5:12:0,12,140	0/0:5,0:5:15:0,15,156	0/0:4,0:4:12:0,12,126	0/0:4,0:4:12:0,12,125	0/0:6,0:6:18:0,18,189	0/0:3,0:3:9:0,9,97	0/0:2,0:2:6:0,6,63	0/0:2,0:2:6:0,6,61	1/1:0,6:6:18:180,18,0	1/1:0,4:4:12:117,12,0	1/1:0,1:1:3:31,3,0	0/0:5,0:5:15:0,15,161	0/0:7,0:7:21:0,21,214	0/0:3,0:3:9:0,9,91	0/0:1,0:1:3:0,3,31	0/0:3,0:3:9:0,9,87	0/0:4,0:4:9:0,9,110	0/0:1,0:1:3:0,3,32	0/0:2,0:2:6:0,6,65	0/0:8,0:8:24:0,24,251	0/0:5,0:5:15:0,15,149	0/0:8,0:8:24:0,24,260	0/0:3,0:3:9:0,9,95	0/0:5,0:5:15:0,15,158	0/0:10,0:10:30:0,30,320	0/0:1,0:1:3:0,3,34	0/0:3,0:3:9:0,9,93	0/0:4,0:4:9:0,9,106	0/0:4,0:4:12:0,12,124	./.:.:.:.:.	0/0:2,0:2:6:0,6,65	0/0:6,0:6:18:0,18,193	0/0:4,0:4:12:0,12,120	0/0:1,0:1:3:0,3,32	0/0:4,0:4:12:0,12,115	0/0:3,0:3:9:0,9,95	0/0:8,0:8:24:0,24,263	./.:.:.:.:.	0/0:3,0:3:9:0,9,89	0/0:3,0:3:9:0,9,97	0/0:4,0:4:12:0,12,126	0/0:15,0:15:39:0,39,440	0/0:3,0:3:9:0,9,103	0/0:8,0:8:21:0,21,233	0/0:6,0:6:18:0,18,176	0/0:4,0:4:12:0,12,118	0/0:6,0:6:18:0,18,194	0/0:6,0:6:18:0,18,176	0/0:8,0:8:21:0,21,237	0/0:3,0:3:9:0,9,92	0/0:5,0:5:15:0,15,158	0/0:8,0:8:24:0,24,243	0/0:3,0:3:9:0,9,90	0/0:3,0:3:9:0,9,92	1/1:0,9:9:27:258,27,0	0/0:7,0:7:21:0,21,217	0/0:7,0:7:21:0,21,214	1/1:0,11:11:33:323,33,0	0/0:11,0:11:33:0,33,348	0/0:7,0:7:21:0,21,217	0/0:10,0:10:24:0,24,274	0/0:13,0:13:33:0,33,367	1/1:0,6:6:18:172,18,0	1/1:0,5:5:15:151,15,0	0/0:4,0:4:12:0,12,122	0/0:2,0:2:3:0,3,45	0/0:2,0:2:3:0,3,45	0/0:4,0:4:6:0,6,89	0/0:4,0:4:6:0,6,89	0/0:4,0:4:6:0,6,75	0/0:2,0:2:3:0,3,45	0/0:1,0:1:3:0,3,32	0/0:23,0:23:69:0,69,790
chr1	48155252	.	G	A	2603.27	.	AC=29;AF=0.109;AN=266;BaseQRankSum=-1.169;DP=1062;Dels=0.00;FS=1.847;HaplotypeScore=0.2564;InbreedingCoeff=0.6329;MLEAC=27;MLEAF=0.102;MQ=59.68;MQ0=1;MQRankSum=-0.381;QD=25.77;ReadPosRankSum=-0.096	GT:AD:DP:GQ:PL	0/0:66,0:66:99:0,198,2061	0/0:18,0:18:54:0,54,554	0/0:18,0:18:54:0,54,558	0/0:38,0:38:99:0,114,1189	0/0:16,0:16:48:0,48,494	0/0:25,0:25:75:0,75,741	0/0:21,0:21:60:0,60,629	0/0:3,0:3:9:0,9,95	0/1:2,1:3:25:25,0,54	0/0:20,0:20:60:0,60,620	0/0:1,0:1:3:0,3,31	1/1:0,14:14:36:396,36,0	0/0:14,0:14:42:0,42,430	0/0:1,0:1:3:0,3,32	0/0:18,0:18:54:0,54,553	0/0:20,0:20:60:0,60,625	0/0:13,0:13:39:0,39,391	./.:.:.:.:.	0/0:8,0:8:24:0,24,245	0/0:6,0:6:18:0,18,183	0/0:4,0:4:12:0,12,130	0/0:12,0:12:36:0,36,371	0/0:11,0:11:33:0,33,337	0/0:24,0:24:72:0,72,746	0/0:4,0:4:12:0,12,118	0/0:15,0:15:42:0,42,450	0/0:18,0:18:51:0,51,556	0/0:4,0:4:12:0,12,128	0/0:4,0:4:12:0,12,118	0/0:24,0:24:72:0,72,730	0/0:11,0:11:30:0,30,303	./.:.:.:.:.	0/0:23,0:23:66:0,66,696	0/0:1,0:1:3:0,3,32	0/0:12,0:12:36:0,36,371	0/0:10,0:10:30:0,30,317	0/0:25,0:25:72:0,72,762	0/0:9,0:9:27:0,27,277	0/0:16,0:16:48:0,48,504	0/0:3,0:3:9:0,9,97	0/0:13,0:13:39:0,39,400	0/0:15,0:15:45:0,45,467	0/0:13,0:13:36:0,36,371	1/1:0,11:11:30:325,30,0	1/1:0,18:18:54:557,54,0	0/0:27,0:27:81:0,81,845	0/0:10,0:10:30:0,30,317	1/1:0,6:6:18:189,18,0	./.:.:.:.:.	0/0:11,0:11:30:0,30,322	0/0:4,0:4:12:0,12,122	0/0:1,0:1:3:0,3,31	0/0:9,0:9:27:0,27,275	0/0:2,0:2:6:0,6,67	0/0:6,0:6:18:0,18,190	0/0:8,0:8:24:0,24,241	1/1:0,5:5:15:153,15,0	1/1:0,5:5:15:150,15,0	0/0:2,0:2:6:0,6,53	1/1:0,5:5:15:156,15,0	0/0:4,0:4:12:0,12,126	0/0:1,0:1:3:0,3,32	0/0:11,0:11:27:0,27,305	0/0:10,0:10:30:0,30,310	0/0:3,0:3:9:0,9,93	0/0:6,0:6:18:0,18,189	0/0:2,0:2:6:0,6,62	0/0:8,0:8:24:0,24,247	0/0:5,0:5:15:0,15,154	0/0:3,0:3:9:0,9,90	0/0:2,0:2:6:0,6,59	0/0:4,0:4:12:0,12,122	1/1:0,1:1:3:30,3,0	1/1:0,6:6:15:164,15,0	1/1:0,5:5:15:157,15,0	0/0:2,0:2:6:0,6,61	0/0:4,0:4:12:0,12,118	0/0:1,0:1:3:0,3,31	0/0:1,0:1:3:0,3,33	0/0:5,0:5:12:0,12,137	0/0:3,0:3:9:0,9,92	0/0:3,0:3:9:0,9,97	0/0:5,0:5:15:0,15,148	0/0:4,0:4:12:0,12,123	0/0:2,0:2:6:0,6,63	0/0:5,0:5:15:0,15,158	0/0:1,0:1:3:0,3,34	0/0:1,0:1:3:0,3,33	0/0:8,0:8:21:0,21,232	0/0:10,0:10:30:0,30,317	0/0:1,0:1:3:0,3,33	0/0:4,0:4:12:0,12,122	0/0:3,0:3:9:0,9,98	0/0:3,0:3:9:0,9,92	0/0:2,0:2:6:0,6,61	0/0:5,0:5:15:0,15,156	0/0:3,0:3:9:0,9,90	0/0:1,0:1:3:0,3,31	0/0:3,0:3:9:0,9,94	0/0:5,0:5:15:0,15,148	0/0:6,0:6:18:0,18,191	0/0:5,0:5:15:0,15,153	0/0:2,0:2:6:0,6,61	0/0:3,0:3:9:0,9,92	0/0:2,0:2:6:0,6,63	0/0:10,0:10:30:0,30,310	0/0:5,0:5:15:0,15,155	0/0:7,0:7:18:0,18,198	0/0:3,0:3:9:0,9,97	0/0:3,0:3:9:0,9,91	0/0:6,0:6:18:0,18,182	0/0:3,0:3:9:0,9,97	0/0:6,0:6:18:0,18,183	0/0:3,0:3:9:0,9,89	0/0:1,0:1:3:0,3,32	0/0:3,0:3:9:0,9,92	0/0:3,0:3:9:0,9,97	0/0:6,0:6:18:0,18,177	1/1:0,1:1:3:32,3,0	0/0:3,0:3:9:0,9,92	0/0:3,0:3:9:0,9,91	1/1:0,8:8:24:247,24,0	0/0:5,0:5:15:0,15,153	0/0:3,0:3:9:0,9,91	0/0:7,0:7:21:0,21,212	0/0:7,0:7:21:0,21,219	1/1:0,5:5:15:154,15,0	1/1:0,8:8:21:228,21,0	0/0:6,0:6:18:0,18,183	0/0:2,0:2:3:0,3,45	0/0:6,0:6:9:0,9,119	./.:.:.:.:.	0/0:4,0:4:6:0,6,89	0/0:7,0:7:12:0,12,165	0/0:4,0:4:6:0,6,89	0/0:6,1:7:9:0,9,134	0/0:18,0:18:54:0,54,581
chr1	48156705	.	C	T	904.83	.	AC=15;AF=0.056;AN=266;BaseQRankSum=-2.303;DP=1220;Dels=0.00;FS=0.000;HaplotypeScore=0.1635;InbreedingCoeff=0.5170;MLEAC=12;MLEAF=0.045;MQ=59.86;MQ0=0;MQRankSum=-2.089;QD=21.54;ReadPosRankSum=-0.843	GT:AD:DP:GQ:PL	0/0:75,0:75:99:0,226,2390	0/0:21,0:21:63:0,63,647	0/0:24,0:24:69:0,69,728	0/0:56,1:57:99:0,162,1733	0/0:21,0:21:63:0,63,667	0/0:13,0:13:39:0,39,420	0/0:17,0:17:51:0,51,532	0/0:5,0:5:15:0,15,158	0/0:4,0:4:12:0,12,126	0/0:23,0:23:69:0,69,688	0/0:2,0:2:6:0,6,62	0/0:10,0:10:30:0,30,316	0/0:21,0:21:57:0,57,625	0/0:1,0:1:3:0,3,33	0/0:19,0:19:57:0,57,579	0/0:24,0:24:72:0,72,757	0/0:15,0:15:39:0,39,411	0/0:1,0:1:3:0,3,31	0/0:5,0:5:15:0,15,148	1/1:0,4:4:12:118,12,0	0/0:1,0:1:3:0,3,31	0/0:9,0:9:24:0,24,261	0/0:22,0:22:66:0,66,690	0/0:26,0:26:75:0,75,822	0/0:4,0:4:12:0,12,124	0/0:26,0:26:78:0,78,789	0/0:20,0:20:57:0,57,610	0/0:4,0:4:9:0,9,97	0/0:3,0:3:9:0,9,95	0/0:23,0:23:63:0,63,684	0/0:4,0:4:12:0,12,122	0/0:7,0:7:21:0,21,222	0/0:17,0:17:51:0,51,542	0/0:3,0:3:9:0,9,93	0/0:21,0:21:63:0,63,655	0/0:6,0:6:18:0,18,189	0/0:22,0:22:63:0,63,655	0/0:15,0:15:39:0,39,435	0/0:28,0:28:78:0,78,841	0/0:4,0:4:12:0,12,129	0/0:4,0:4:12:0,12,136	0/0:19,0:19:54:0,54,575	0/0:21,0:21:63:0,63,670	0/0:22,0:22:66:0,66,677	0/0:23,0:23:66:0,66,726	0/0:27,0:27:78:0,78,835	0/0:17,0:17:51:0,51,544	0/0:2,0:2:6:0,6,63	./.:.:.:.:.	0/0:9,0:9:27:0,27,270	0/0:6,0:6:18:0,18,187	0/0:8,0:8:24:0,24,245	0/0:4,0:4:12:0,12,134	0/0:12,0:12:36:0,36,373	0/0:9,0:9:27:0,27,275	0/0:5,0:5:15:0,15,150	0/0:5,0:5:15:0,15,160	0/0:13,0:13:33:0,33,362	0/0:3,0:3:9:0,9,93	0/0:8,0:8:24:0,24,249	0/0:2,0:2:6:0,6,59	0/0:6,0:6:18:0,18,195	0/0:13,0:13:39:0,39,417	0/0:10,0:10:30:0,30,314	0/0:9,0:9:27:0,27,292	0/0:5,0:5:12:0,12,142	0/0:2,0:2:6:0,6,63	0/0:10,0:10:30:0,30,311	0/0:8,0:8:24:0,24,240	0/0:3,0:3:9:0,9,96	0/0:4,0:4:12:0,12,122	1/1:0,4:4:12:126,12,0	0/0:2,0:2:6:0,6,65	0/0:5,0:5:15:0,15,158	0/0:1,0:1:3:0,3,32	0/0:4,0:4:12:0,12,132	0/0:2,0:2:6:0,6,66	0/1:4,1:5:15:15,0,109	0/0:4,0:4:12:0,12,128	1/1:0,8:8:21:224,21,0	0/0:3,0:3:9:0,9,95	0/0:7,0:7:21:0,21,219	0/0:3,0:3:9:0,9,92	0/0:4,0:4:12:0,12,128	0/0:10,0:10:30:0,30,304	0/0:3,0:3:9:0,9,98	0/0:6,0:6:18:0,18,189	0/0:5,0:5:15:0,15,158	0/0:8,0:8:24:0,24,258	0/0:2,0:2:6:0,6,66	0/0:2,0:2:6:0,6,65	0/0:9,0:9:27:0,27,288	./.:.:.:.:.	0/0:1,0:1:3:0,3,30	0/0:2,0:2:6:0,6,61	0/0:2,0:2:6:0,6,59	0/0:5,0:5:15:0,15,156	0/0:1,0:1:3:0,3,32	0/0:4,0:4:12:0,12,125	0/0:3,0:3:9:0,9,92	0/0:9,0:9:27:0,27,273	0/0:1,0:1:3:0,3,31	0/0:4,0:4:12:0,12,122	0/0:2,0:2:6:0,6,61	0/0:2,0:2:6:0,6,63	0/0:6,0:6:18:0,18,191	1/1:0,3:3:9:87,9,0	0/0:3,0:3:9:0,9,96	0/0:2,0:2:6:0,6,63	0/0:4,0:4:12:0,12,130	0/0:10,0:10:30:0,30,316	0/0:2,0:2:6:0,6,64	0/0:11,0:11:33:0,33,339	0/0:1,0:1:3:0,3,31	0/0:4,0:4:12:0,12,131	0/0:9,0:9:27:0,27,274	0/0:4,0:4:12:0,12,130	0/0:7,0:7:21:0,21,226	0/0:3,0:3:9:0,9,92	0/0:3,0:3:9:0,9,94	1/1:0,9:9:27:278,27,0	0/0:4,0:4:12:0,12,126	0/0:9,0:9:27:0,27,281	0/0:3,0:3:9:0,9,96	1/1:0,4:4:12:126,12,0	0/0:5,0:5:15:0,15,162	0/0:6,0:6:18:0,18,200	0/0:8,0:8:24:0,24,253	1/1:0,5:5:15:156,15,0	0/0:4,0:4:6:0,6,89	./.:.:.:.:.	./.:.:.:.:.	0/0:6,0:6:9:0,9,134	0/0:3,0:3:6:0,6,76	0/0:3,0:3:6:0,6,72	0/0:4,0:4:9:0,9,107	0/0:25,0:25:75:0,75,818
chr1	48156999	.	A	G	1371.48	.	AC=17;AF=0.066;AN=258;BaseQRankSum=3.798;DP=1197;Dels=0.00;FS=7.080;HaplotypeScore=0.0810;InbreedingCoeff=0.5068;MLEAC=12;MLEAF=0.047;MQ=59.73;MQ0=0;MQRankSum=-0.613;QD=22.86;ReadPosRankSum=0.474	GT:AD:DP:GQ:PL	0/0:101,0:101:99:0,304,3090	1/1:0,19:19:57:598,57,0	0/0:18,0:18:54:0,54,548	0/0:56,0:56:99:0,168,1713	0/0:19,0:19:48:0,48,542	0/0:16,0:16:39:0,39,431	0/0:26,0:26:78:0,78,782	0/0:4,0:4:12:0,12,125	0/0:2,0:2:6:0,6,65	0/0:23,0:23:66:0,66,677	0/0:1,0:1:3:0,3,33	0/0:9,0:9:27:0,27,283	0/0:16,0:16:45:0,45,481	0/0:1,0:1:3:0,3,31	0/0:21,0:21:63:0,63,652	0/0:26,0:26:78:0,78,796	0/0:30,0:30:84:0,84,899	0/0:3,0:3:9:0,9,94	0/0:6,0:6:18:0,18,175	0/0:18,0:18:45:0,45,493	0/0:3,0:3:9:0,9,100	0/0:26,0:26:78:0,78,786	0/0:25,0:25:72:0,72,723	0/0:21,0:21:63:0,63,646	0/0:7,0:7:21:0,21,227	0/0:23,0:23:69:0,69,699	0/0:22,0:22:63:0,63,673	0/0:3,0:3:9:0,9,92	0/0:5,0:5:15:0,15,159	0/0:21,0:21:60:0,60,619	0/1:6,1:7:11:11,0,172	0/0:6,0:6:18:0,18,201	0/0:32,0:32:75:0,75,850	0/0:3,0:3:9:0,9,96	0/0:14,0:14:42:0,42,439	0/0:8,0:8:24:0,24,257	0/0:26,0:26:75:0,75,779	0/0:18,0:18:48:0,48,519	0/0:21,0:21:63:0,63,646	0/0:5,0:5:15:0,15,150	0/0:8,0:8:24:0,24,261	0/0:10,0:10:30:0,30,313	0/0:15,0:15:45:0,45,463	0/0:21,0:21:57:0,57,619	0/0:17,0:17:51:0,51,533	0/0:35,0:35:90:0,90,1000	0/0:9,0:9:24:0,24,262	0/0:2,0:2:6:0,6,66	0/0:1,0:1:3:0,3,31	0/0:4,0:4:12:0,12,122	0/0:5,0:5:15:0,15,156	0/0:5,0:5:15:0,15,155	0/0:5,0:5:12:0,12,141	0/0:5,0:5:12:0,12,139	0/0:5,0:5:15:0,15,154	0/0:2,0:2:6:0,6,61	0/0:4,0:4:12:0,12,121	0/0:2,0:2:6:0,6,62	./.:.:.:.:.	0/0:3,0:3:9:0,9,92	0/0:4,0:4:12:0,12,124	0/0:4,0:4:12:0,12,121	0/0:6,0:6:18:0,18,184	1/1:0,7:7:21:214,21,0	1/1:0,3:3:9:95,9,0	0/0:6,0:6:18:0,18,189	./.:.:.:.:.	0/0:7,0:7:21:0,21,209	./.:.:.:.:.	0/0:2,0:2:6:0,6,63	0/0:6,0:6:18:0,18,182	0/0:2,0:2:6:0,6,66	0/0:3,0:3:9:0,9,95	0/0:9,0:9:27:0,27,273	0/0:6,0:6:18:0,18,186	0/0:4,0:4:12:0,12,120	0/0:2,0:2:6:0,6,59	1/1:0,4:4:12:127,12,0	0/0:6,0:6:18:0,18,178	0/0:1,0:1:3:0,3,32	./.:.:.:.:.	./.:.:.:.:.	0/0:5,0:5:15:0,15,159	0/0:7,0:8:21:0,21,214	0/0:2,0:2:6:0,6,62	0/0:8,0:8:24:0,24,259	0/0:6,0:6:18:0,18,184	0/0:3,0:3:9:0,9,93	0/0:6,0:6:18:0,18,187	0/0:4,0:4:12:0,12,132	./.:.:.:.:.	0/0:9,0:9:27:0,27,284	0/0:4,0:4:12:0,12,124	0/0:1,0:1:3:0,3,32	0/0:3,0:3:6:0,6,75	1/1:0,1:1:3:32,3,0	0/0:6,0:6:18:0,18,193	0/0:3,0:3:9:0,9,94	0/0:1,0:1:3:0,3,32	0/0:1,0:1:3:0,3,31	0/0:5,0:5:15:0,15,153	0/0:2,0:2:6:0,6,61	0/0:1,0:1:3:0,3,32	0/0:3,0:3:9:0,9,91	0/0:1,0:1:3:0,3,31	0/0:3,0:3:9:0,9,95	0/0:8,0:8:24:0,24,250	0/0:7,0:7:21:0,21,223	0/0:3,0:3:9:0,9,83	0/0:7,0:7:21:0,21,215	0/0:7,0:7:21:0,21,214	0/0:3,0:3:9:0,9,86	0/0:10,0:10:30:0,30,298	0/0:8,0:8:24:0,24,236	0/0:4,0:4:12:0,12,110	0/0:6,0:6:18:0,18,185	0/0:5,0:5:15:0,15,156	0/0:1,0:1:3:0,3,31	0/0:4,0:4:12:0,12,128	1/1:0,4:4:12:132,12,0	0/0:4,0:4:12:0,12,126	0/0:1,0:1:3:0,3,33	1/1:0,13:13:30:362,30,0	1/1:0,2:2:6:61,6,0	0/0:5,0:5:15:0,15,156	0/0:2,0:2:6:0,6,63	0/0:7,0:7:21:0,21,216	0/0:5,0:5:15:0,15,153	0/0:4,0:4:12:0,12,126	./.:.:.:.:.	0/0:2,0:2:6:0,6,63	0/0:2,0:2:3:0,3,44	0/0:14,0:14:21:0,21,313	0/0:2,0:2:3:0,3,45	./.:.:.:.:.	0/0:2,0:2:3:0,3,45	0/0:18,0:18:54:0,54,604
chr1	48161818	.	C	T	874.76	.	AC=15;AF=0.057;AN=262;BaseQRankSum=-0.035;DP=719;Dels=0.00;FS=5.336;HaplotypeScore=0.0634;InbreedingCoeff=0.2046;MLEAC=15;MLEAF=0.057;MQ=59.55;MQ0=2;MQRankSum=0.463;QD=19.44;ReadPosRankSum=-1.094	GT:AD:DP:GQ:PL	0/0:40,0:40:99:0,120,1200	0/0:16,0:16:48:0,48,496	0/0:13,0:13:39:0,39,401	0/0:36,0:36:99:0,105,1051	0/0:14,0:14:42:0,42,428	0/0:10,0:10:30:0,30,299	0/0:5,0:5:15:0,15,155	0/0:1,0:1:3:0,3,32	0/0:2,0:2:6:0,6,64	1/1:0,13:13:39:391,39,0	0/1:1,1:2:18:26,0,18	0/0:10,0:10:30:0,30,299	0/0:13,0:13:36:0,36,382	./.:.:.:.:.	0/0:13,0:13:39:0,39,393	0/0:9,0:9:27:0,27,280	0/0:9,0:9:21:0,21,231	0/0:1,0:1:3:0,3,32	0/0:2,0:2:6:0,6,61	0/0:1,0:1:3:0,3,29	0/0:2,0:2:6:0,6,69	0/0:4,0:4:12:0,12,117	0/0:11,0:11:30:0,30,316	0/0:15,0:15:45:0,45,460	0/0:2,0:2:6:0,6,61	0/0:16,0:16:48:0,48,482	0/0:16,0:16:42:0,42,440	0/0:4,0:4:12:0,12,132	0/0:7,0:7:21:0,21,223	0/0:10,0:10:27:0,27,289	0/0:5,0:5:12:0,12,143	0/0:7,0:7:21:0,21,221	0/0:7,0:7:21:0,21,208	0/0:5,0:5:15:0,15,158	0/0:7,0:7:21:0,21,207	0/1:2,2:4:49:49,0,53	0/0:19,0:19:57:0,57,576	0/0:4,0:4:12:0,12,117	1/1:0,5:5:15:152,15,0	0/1:1,3:4:20:73,0,20	1/1:0,5:5:15:161,15,0	0/0:10,0:10:30:0,30,298	0/0:7,0:7:21:0,21,216	0/0:18,0:18:48:0,48,515	0/0:9,0:9:27:0,27,267	0/0:13,0:13:39:0,39,398	0/0:9,0:9:27:0,27,275	0/0:2,0:2:6:0,6,62	0/0:2,0:2:6:0,6,62	0/0:3,0:3:6:0,6,75	./.:.:.:.:.	0/0:1,0:1:3:0,3,31	1/1:0,4:4:12:126,12,0	0/0:1,0:1:3:0,3,32	0/0:3,0:3:9:0,9,89	0/0:2,0:2:6:0,6,61	0/0:1,0:1:3:0,3,30	0/0:4,0:4:12:0,12,124	./.:.:.:.:.	0/0:3,0:3:9:0,9,92	0/0:1,0:1:3:0,3,31	0/0:2,0:2:6:0,6,62	0/0:2,0:2:6:0,6,59	0/0:2,0:2:6:0,6,60	0/0:1,0:1:3:0,3,31	0/0:2,0:2:6:0,6,59	0/0:1,0:1:3:0,3,30	0/0:2,0:2:6:0,6,59	0/0:4,0:4:12:0,12,127	0/0:1,0:1:3:0,3,31	0/0:2,0:2:6:0,6,64	0/0:3,0:3:9:0,9,92	0/0:2,0:2:6:0,6,61	0/0:2,0:2:6:0,6,62	0/0:5,0:5:12:0,12,135	0/0:2,0:2:6:0,6,59	0/0:3,0:3:9:0,9,80	0/0:4,0:4:12:0,12,118	./.:.:.:.:.	0/0:6,0:6:15:0,15,162	0/0:1,0:1:3:0,3,32	0/0:1,0:1:3:0,3,30	0/0:4,0:4:12:0,12,112	0/0:1,0:1:3:0,3,32	0/0:1,0:1:3:0,3,32	0/0:7,0:7:21:0,21,220	0/0:1,0:1:3:0,3,30	0/0:5,0:5:15:0,15,158	0/0:3,0:3:9:0,9,91	0/0:6,0:6:18:0,18,187	./.:.:.:.:.	0/0:5,0:5:15:0,15,146	0/0:5,0:5:15:0,15,148	0/0:2,0:2:6:0,6,63	0/0:4,0:4:12:0,12,128	0/0:1,0:1:3:0,3,31	0/0:7,0:7:21:0,21,221	0/0:2,0:2:6:0,6,61	0/0:1,0:1:3:0,3,29	0/0:1,0:1:3:0,3,30	0/0:7,0:7:21:0,21,213	0/0:1,0:1:3:0,3,30	0/0:3,0:3:9:0,9,88	0/0:3,0:3:9:0,9,96	0/0:2,0:2:6:0,6,61	0/0:1,0:1:3:0,3,30	0/0:4,0:4:12:0,12,123	0/0:4,0:4:12:0,12,118	0/1:2,1:3:24:24,0,47	0/0:1,0:1:3:0,3,30	0/0:6,0:6:18:0,18,185	0/1:2,1:3:23:23,0,50	0/0:7,0:7:21:0,21,214	0/0:6,0:6:18:0,18,175	1/1:0,2:2:6:63,6,0	0/0:5,0:5:12:0,12,125	0/0:1,0:1:3:0,3,31	0/0:2,0:2:3:0,3,45	0/0:6,0:6:18:0,18,177	0/0:3,0:3:9:0,9,95	0/0:2,0:2:6:0,6,59	0/0:3,0:3:9:0,9,94	0/0:1,0:1:3:0,3,32	0/0:3,0:3:9:0,9,92	0/0:3,0:3:6:0,6,74	0/0:1,0:1:3:0,3,31	0/0:3,0:3:9:0,9,89	0/0:5,0:5:12:0,12,135	0/0:1,0:1:3:0,3,30	./.:.:.:.:.	0/0:3,0:3:6:0,6,74	0/0:5,0:5:6:0,6,74	0/0:6,0:6:12:0,12,150	0/0:1,0:1:3:0,3,29	0/0:2,0:2:3:0,3,45	0/0:5,0:5:9:0,9,121	0/0:39,0:39:99:0,117,1287
chr1	48162409	.	T	C	1616.93	.	AC=16;AF=0.062;AN=258;BaseQRankSum=2.067;DP=1078;Dels=0.00;FS=0.000;HaplotypeScore=0.1995;InbreedingCoeff=0.3895;MLEAC=16;MLEAF=0.062;MQ=59.69;MQ0=1;MQRankSum=0.205;QD=20.73;ReadPosRankSum=-0.738	GT:AD:DP:GQ:PL	0/0:86,0:86:99:0,259,2757	0/0:24,0:24:63:0,63,691	0/0:13,0:13:39:0,39,391	0/0:40,0:40:99:0,120,1201	0/0:17,0:17:48:0,48,512	0/0:23,0:23:66:0,66,692	0/0:28,0:28:78:0,78,831	0/0:5,0:5:15:0,15,160	0/0:2,0:2:6:0,6,64	1/1:0,14:14:33:374,33,0	1/1:0,5:5:15:163,15,0	0/0:19,0:19:57:0,57,581	0/0:13,0:13:36:0,36,393	0/0:1,0:1:3:0,3,33	0/0:15,0:15:45:0,45,474	0/0:18,0:18:45:0,45,507	0/0:17,0:17:51:0,51,518	0/0:3,0:3:9:0,9,97	0/0:9,0:9:21:0,21,247	0/0:14,0:14:39:0,39,400	0/0:3,0:3:9:0,9,99	0/0:27,0:27:78:0,78,806	0/0:11,0:11:30:0,30,320	0/0:21,0:21:54:0,54,601	0/0:2,0:2:6:0,6,66	0/0:24,0:24:72:0,72,753	0/0:19,0:19:45:0,45,523	0/0:7,0:7:21:0,21,219	0/0:5,0:5:9:0,9,107	0/0:22,0:22:66:0,66,661	0/0:4,0:4:12:0,12,115	0/0:11,0:11:33:0,33,356	0/0:21,0:21:63:0,63,652	0/0:2,0:2:6:0,6,67	0/0:15,0:15:42:0,42,451	0/1:3,1:4:22:22,0,77	0/0:18,0:18:54:0,54,553	0/0:10,0:10:30:0,30,303	1/1:0,15:15:42:438,42,0	0/1:3,5:8:68:134,0,68	1/1:0,5:5:15:159,15,0	0/0:22,0:22:63:0,63,665	0/0:10,0:10:30:0,30,314	0/0:16,0:16:48:0,48,503	0/0:21,0:21:63:0,63,659	0/0:25,0:25:75:0,75,785	0/0:12,0:12:33:0,33,359	0/0:7,0:7:21:0,21,230	0/0:6,0:6:18:0,18,181	0/0:5,0:5:12:0,12,142	./.:.:.:.:.	0/0:1,0:1:3:0,3,32	1/1:0,6:6:18:198,18,0	0/0:4,0:4:12:0,12,120	0/0:4,0:4:12:0,12,124	0/0:4,0:4:12:0,12,124	0/0:3,0:3:6:0,6,65	0/0:2,0:2:6:0,6,60	0/0:1,0:1:3:0,3,32	0/0:3,0:3:9:0,9,96	0/0:3,0:3:9:0,9,96	0/0:5,0:5:15:0,15,160	0/0:12,0:12:36:0,36,356	0/0:4,0:4:12:0,12,126	0/0:3,0:3:9:0,9,94	0/0:3,0:3:9:0,9,97	0/0:4,0:4:12:0,12,122	0/0:4,0:4:12:0,12,122	0/0:5,0:5:15:0,15,149	0/0:3,0:3:9:0,9,94	0/0:2,0:2:6:0,6,63	0/0:5,0:5:15:0,15,154	0/0:2,0:2:6:0,6,60	0/0:6,0:6:18:0,18,189	0/0:3,0:3:9:0,9,96	0/0:3,0:3:9:0,9,92	./.:.:.:.:.	0/0:2,0:2:6:0,6,68	0/0:4,0:4:12:0,12,116	0/0:3,0:3:9:0,9,94	./.:.:.:.:.	0/0:7,0:7:18:0,18,204	0/0:8,0:8:24:0,24,258	0/0:6,0:6:15:0,15,173	0/0:2,0:2:6:0,6,57	0/0:8,0:8:24:0,24,250	0/0:2,0:2:6:0,6,67	0/0:6,0:6:18:0,18,185	0/0:5,0:5:15:0,15,153	0/0:6,0:6:18:0,18,192	0/0:2,0:2:6:0,6,63	0/0:3,0:3:9:0,9,95	./.:.:.:.:.	0/0:1,0:1:3:0,3,33	0/0:5,0:5:15:0,15,158	0/0:2,0:2:3:0,3,32	0/0:5,0:5:15:0,15,160	0/0:2,0:2:6:0,6,65	0/0:3,0:3:9:0,9,95	./.:.:.:.:.	0/0:3,0:3:9:0,9,92	0/0:2,0:2:6:0,6,61	0/0:3,0:3:9:0,9,94	0/0:3,0:3:9:0,9,90	0/0:3,0:3:9:0,9,92	0/0:5,0:5:15:0,15,159	0/0:8,0:8:24:0,24,255	0/0:3,0:3:9:0,9,89	0/1:4,3:7:73:73,0,104	0/0:7,0:7:15:0,15,169	0/0:5,0:5:15:0,15,150	0/1:4,3:7:75:75,0,111	0/0:5,0:5:15:0,15,156	0/0:7,0:7:21:0,21,210	1/1:0,7:7:21:225,21,0	0/0:3,0:3:9:0,9,97	0/0:5,0:5:15:0,15,162	0/0:4,0:4:9:0,9,107	0/0:1,0:1:3:0,3,30	0/0:5,0:5:15:0,15,161	0/0:3,0:3:9:0,9,95	0/0:1,0:1:3:0,3,31	0/0:4,0:4:12:0,12,124	0/0:1,0:1:3:0,3,33	0/0:2,0:2:6:0,6,60	0/0:6,0:6:18:0,18,189	0/0:4,0:4:12:0,12,120	./.:.:.:.:.	0/0:1,0:1:3:0,3,34	0/0:3,0:3:6:0,6,76	./.:.:.:.:.	./.:.:.:.:.	0/0:4,0:4:6:0,6,89	0/0:4,0:4:6:0,6,89	0/0:4,0:4:9:0,9,106	0/0:4,0:4:6:0,6,89	0/0:23,0:23:69:0,69,751
chr1	48162764	.	A	T	7744.24	.	AC=80;AF=0.305;AN=262;BaseQRankSum=2.282;DP=1045;Dels=0.00;FS=1.076;HaplotypeScore=0.0958;InbreedingCoeff=0.7058;MLEAC=76;MLEAF=0.290;MQ=59.53;MQ0=0;MQRankSum=-1.887;QD=25.14;ReadPosRankSum=-1.317	GT:AD:DP:GQ:PL	0/0:55,0:55:99:0,165,1711	0/0:14,0:14:42:0,42,435	0/0:19,0:19:54:0,54,555	0/0:40,0:40:99:0,120,1185	1/1:0,14:14:39:419,39,0	0/0:17,0:17:51:0,51,504	0/0:25,0:25:75:0,75,741	1/1:0,4:4:12:125,12,0	0/0:2,0:2:6:0,6,65	0/0:25,0:25:72:0,72,732	0/0:6,0:6:18:0,18,183	0/0:18,0:18:48:0,48,517	1/1:0,19:19:57:582,57,0	0/1:2,3:5:49:82,0,49	1/1:0,16:16:45:468,45,0	1/1:0,23:24:69:700,69,0	1/1:0,21:21:60:593,60,0	0/1:9,1:10:1:1,0,245	0/0:21,0:21:51:0,51,563	0/0:16,0:16:48:0,48,470	0/0:6,0:6:18:0,18,184	0/0:25,0:25:69:0,69,713	0/0:17,0:17:51:0,51,517	0/0:15,0:15:45:0,45,461	0/0:4,0:4:12:0,12,127	0/0:21,0:21:63:0,63,623	1/1:0,6:6:18:181,18,0	1/1:0,9:9:27:289,27,0	1/1:0,4:4:12:125,12,0	1/1:0,18:18:51:534,51,0	1/1:0,3:3:9:96,9,0	./.:.:.:.:.	1/1:0,20:20:60:603,60,0	0/1:2,2:4:54:54,0,55	0/0:11,0:11:33:0,33,326	0/0:3,0:3:9:0,9,97	1/1:1,17:18:45:483,45,0	0/1:5,5:10:99:129,0,117	0/0:12,0:12:36:0,36,354	0/0:5,0:5:15:0,15,159	0/0:6,0:6:18:0,18,191	1/1:0,11:11:27:306,27,0	0/0:17,0:17:45:0,45,485	0/0:19,0:19:57:0,57,572	0/0:17,0:17:51:0,51,504	0/0:22,0:22:63:0,63,646	0/0:12,0:12:36:0,36,359	0/0:7,0:7:21:0,21,216	./.:.:.:.:.	0/0:3,0:3:9:0,9,94	0/0:2,0:2:6:0,6,57	0/0:4,0:4:9:0,9,106	0/0:2,0:2:6:0,6,59	./.:.:.:.:.	0/0:6,0:6:18:0,18,173	1/1:0,4:4:12:124,12,0	0/0:2,0:2:6:0,6,63	0/0:8,0:8:18:0,18,209	0/0:2,0:2:6:0,6,59	0/0:4,0:4:12:0,12,118	1/1:0,3:3:6:75,6,0	1/1:0,2:2:6:51,6,0	1/1:0,2:2:6:64,6,0	0/0:2,0:2:6:0,6,61	0/0:4,0:4:12:0,12,117	1/1:0,3:3:9:97,9,0	1/1:0,6:6:18:184,18,0	1/1:0,3:3:9:90,9,0	0/0:2,0:2:6:0,6,59	0/1:2,1:3:22:22,0,50	0/0:2,0:2:6:0,6,58	0/0:1,0:1:3:0,3,32	./.:.:.:.:.	0/0:4,0:4:9:0,9,104	0/0:6,0:6:18:0,18,181	0/0:5,0:5:15:0,15,151	0/0:4,0:4:9:0,9,107	0/0:1,0:1:3:0,3,32	0/0:1,0:1:3:0,3,32	0/0:1,0:1:3:0,3,29	0/0:1,0:1:3:0,3,29	./.:.:.:.:.	0/0:6,0:6:18:0,18,189	0/0:2,0:2:6:0,6,59	0/0:1,0:1:3:0,3,32	0/0:4,0:4:12:0,12,125	1/1:0,4:4:9:106,9,0	0/0:6,0:6:15:0,15,162	1/1:0,10:10:27:286,27,0	1/1:0,1:1:3:31,3,0	1/1:0,3:3:9:95,9,0	1/1:0,1:1:3:31,3,0	1/1:0,1:1:3:31,3,0	1/1:0,2:2:6:59,6,0	1/1:0,2:2:6:61,6,0	0/0:3,0:3:9:0,9,93	1/1:0,7:7:21:215,21,0	1/1:0,1:1:3:30,3,0	1/1:0,2:2:6:57,6,0	1/1:0,3:3:9:87,9,0	1/1:0,8:8:24:247,24,0	1/1:0,4:4:12:124,12,0	0/1:3,2:5:34:34,0,74	0/0:3,0:3:9:0,9,93	0/0:3,0:3:9:0,9,92	0/0:4,0:4:12:0,12,120	0/0:8,0:8:24:0,24,241	0/0:6,0:6:18:0,18,181	0/0:5,0:5:15:0,15,159	0/0:5,0:5:12:0,12,132	0/0:5,0:5:15:0,15,153	0/0:5,0:5:15:0,15,159	0/0:8,0:8:24:0,24,240	0/0:5,0:5:15:0,15,148	0/0:6,0:6:15:0,15,167	1/1:0,5:5:15:158,15,0	1/1:0,7:7:21:211,21,0	0/0:1,0:1:3:0,3,30	0/0:3,0:3:9:0,9,89	0/0:2,0:2:6:0,6,60	0/0:2,0:2:6:0,6,59	0/0:2,0:2:6:0,6,59	0/0:7,0:7:21:0,21,212	0/0:4,0:4:12:0,12,125	0/0:7,0:7:21:0,21,221	0/0:8,0:8:18:0,18,191	0/0:4,0:4:12:0,12,118	0/0:5,0:5:12:0,12,134	0/0:2,0:2:6:0,6,58	0/0:6,0:6:12:0,12,151	0/0:2,0:2:3:0,3,45	./.:.:.:.:.	0/0:6,0:6:12:0,12,152	0/0:12,0:12:24:0,24,298	0/0:2,0:2:6:0,6,61	0/0:4,0:4:9:0,9,107	0/0:28,0:28:84:0,84,949
chr1	48163695	.	A	G	1748.87	.	AC=18;AF=0.071;AN=254;BaseQRankSum=3.554;DP=1178;Dels=0.00;FS=4.217;HaplotypeScore=0.1886;InbreedingCoeff=0.5003;MLEAC=14;MLEAF=0.055;MQ=59.86;MQ0=0;MQRankSum=-0.278;QD=23.96;ReadPosRankSum=-2.491	GT:AD:DP:GQ:PL	0/0:77,0:77:99:0,232,2467	0/0:17,0:17:51:0,51,524	0/0:16,0:16:45:0,45,484	0/0:73,0:73:99:0,207,2215	0/0:21,0:21:57:0,57,618	1/1:0,26:26:78:848,78,0	0/0:23,0:23:63:0,63,682	0/0:2,0:2:6:0,6,65	0/0:2,0:2:6:0,6,61	0/0:35,0:35:99:0,105,1071	0/0:4,0:4:12:0,12,126	0/0:26,0:26:78:0,78,789	0/0:23,0:23:69:0,69,723	0/0:3,0:3:9:0,9,92	0/0:20,0:20:57:0,57,611	0/0:17,0:17:45:0,45,489	0/0:26,0:26:78:0,78,795	0/0:1,0:1:3:0,3,32	0/0:10,0:10:27:0,27,293	1/1:0,6:6:12:153,12,0	0/0:3,0:3:9:0,9,97	0/0:17,0:17:39:0,39,451	0/0:18,0:18:45:0,45,517	0/0:22,0:22:63:0,63,669	0/0:1,0:1:3:0,3,30	0/0:24,1:25:36:0,36,674	0/0:19,0:19:57:0,57,599	0/0:5,0:5:15:0,15,153	0/0:1,0:1:3:0,3,33	0/0:32,0:32:81:0,81,919	0/0:6,0:6:18:0,18,190	0/0:1,0:1:3:0,3,32	0/0:19,0:19:57:0,57,584	0/0:3,0:3:9:0,9,92	0/0:15,0:15:45:0,45,465	0/0:3,0:3:9:0,9,83	0/0:19,0:19:51:0,51,561	0/0:7,0:7:21:0,21,215	0/0:11,0:11:33:0,33,347	./.:.:.:.:.	./.:.:.:.:.	0/0:17,0:17:45:0,45,493	0/0:17,0:17:42:0,42,480	0/0:19,0:19:48:0,48,547	0/0:17,0:17:51:0,51,520	0/0:28,0:28:84:0,84,871	0/0:5,0:5:15:0,15,160	0/0:6,0:6:18:0,18,195	0/0:3,0:3:9:0,9,95	0/0:13,0:13:39:0,39,406	./.:.:.:.:.	0/0:4,0:4:12:0,12,124	0/0:3,0:3:9:0,9,95	0/0:5,0:5:15:0,15,156	0/0:14,0:14:36:0,36,408	0/0:3,0:3:9:0,9,90	0/0:2,0:2:6:0,6,59	0/0:6,0:6:18:0,18,186	0/0:2,0:2:6:0,6,67	0/0:9,0:9:24:0,24,264	0/0:4,0:4:12:0,12,126	0/0:2,0:2:6:0,6,67	0/0:7,0:7:18:0,18,202	0/0:3,0:3:9:0,9,93	0/0:2,0:2:6:0,6,63	0/0:5,0:5:15:0,15,152	0/0:4,0:4:12:0,12,129	0/0:7,0:7:21:0,21,214	0/0:8,0:8:24:0,24,250	0/0:5,0:5:15:0,15,162	0/0:2,0:2:6:0,6,61	1/1:0,1:1:3:32,3,0	0/0:1,0:1:3:0,3,28	0/0:7,0:7:18:0,18,199	0/0:5,0:5:15:0,15,155	0/0:5,0:5:15:0,15,160	./.:.:.:.:.	0/1:2,2:4:49:51,0,49	0/0:3,0:3:9:0,9,93	1/1:0,3:3:6:76,6,0	0/0:5,0:5:15:0,15,156	0/0:1,0:1:3:0,3,31	0/0:2,0:2:6:0,6,64	0/0:5,0:5:15:0,15,157	0/0:4,0:4:12:0,12,125	0/0:5,0:5:15:0,15,158	0/0:2,0:2:6:0,6,61	0/0:4,0:4:12:0,12,125	0/0:6,0:6:18:0,18,184	0/0:2,0:2:6:0,6,60	0/0:3,0:3:9:0,9,94	0/0:8,0:8:18:0,18,213	0/0:4,0:4:12:0,12,124	./.:.:.:.:.	0/0:2,0:2:6:0,6,61	0/0:5,0:5:15:0,15,161	0/0:5,0:5:15:0,15,162	0/0:3,0:3:9:0,9,100	0/0:3,0:3:9:0,9,97	./.:.:.:.:.	0/0:2,0:3:6:0,6,62	0/0:5,0:5:15:0,15,153	0/0:6,0:6:15:0,15,153	0/1:5,1:6:15:15,0,139	0/0:7,0:7:15:0,15,175	0/0:8,0:8:24:0,24,249	1/1:0,7:7:21:234,21,0	0/0:3,0:3:9:0,9,92	./.:.:.:.:.	0/0:2,0:2:6:0,6,61	0/0:7,0:7:18:0,18,204	./.:.:.:.:.	0/0:8,0:8:18:0,18,215	0/0:8,0:8:24:0,24,248	0/0:4,0:4:12:0,12,124	0/0:2,0:2:6:0,6,63	0/0:2,0:2:6:0,6,61	0/0:6,0:6:15:0,15,173	0/0:6,0:6:18:0,18,180	0/0:3,0:3:9:0,9,92	1/1:0,5:5:15:154,15,0	0/0:10,0:10:30:0,30,312	0/0:10,0:10:27:0,27,294	0/0:9,0:9:27:0,27,284	1/1:0,12:12:33:364,33,0	0/0:10,0:10:30:0,30,311	0/0:8,0:8:24:0,24,249	0/0:3,0:3:6:0,6,75	1/1:0,3:3:9:96,9,0	./.:.:.:.:.	0/0:2,0:2:3:0,3,45	0/0:2,0:2:3:0,3,45	0/0:7,0:7:12:0,12,165	./.:.:.:.:.	0/0:6,0:6:12:0,12,151	0/0:2,0:2:3:0,3,45	0/0:21,0:21:63:0,63,727
chr1	48165336	.	T	G	648.33	.	AC=21;AF=0.078;AN=268;BaseQRankSum=-0.189;DP=863;Dels=0.00;FS=4.717;HaplotypeScore=0.1021;InbreedingCoeff=0.4841;MLEAC=14;MLEAF=0.052;MQ=59.71;MQ0=0;MQRankSum=0.087;QD=20.91;ReadPosRankSum=-0.093	GT:AD:DP:GQ:PL	0/0:47,0:47:99:0,141,1453	0/0:10,0:10:30:0,30,303	0/0:15,0:15:45:0,45,456	0/0:37,0:37:99:0,111,1109	0/0:19,0:19:54:0,54,555	0/0:11,0:11:27:0,27,310	0/0:7,0:7:21:0,21,218	0/0:1,0:1:3:0,3,31	0/0:4,0:4:12:0,12,118	0/0:10,0:10:27:0,27,276	0/0:3,0:3:9:0,9,96	0/0:17,0:17:42:0,42,477	0/0:19,0:19:54:0,54,562	./.:.:.:.:.	0/0:14,0:14:42:0,42,431	0/0:12,0:12:36:0,36,355	0/0:19,0:19:57:0,57,565	0/0:2,0:2:6:0,6,62	0/0:7,0:7:18:0,18,196	0/0:5,0:5:15:0,15,152	0/0:6,0:6:18:0,18,195	0/0:8,0:8:18:0,18,214	0/0:16,0:16:48:0,48,489	0/0:20,0:20:60:0,60,610	0/0:2,0:2:6:0,6,62	0/0:17,0:17:48:0,48,500	0/0:10,0:10:30:0,30,312	0/0:5,0:5:15:0,15,164	0/0:1,0:1:3:0,3,31	0/0:12,0:12:36:0,36,360	0/0:1,0:1:3:0,3,30	0/0:6,0:6:18:0,18,187	0/0:10,0:10:30:0,30,298	0/0:2,0:2:6:0,6,67	0/0:12,0:12:36:0,36,353	0/0:3,0:3:9:0,9,97	0/0:8,0:8:24:0,24,240	0/0:3,0:3:9:0,9,86	0/0:10,0:10:27:0,27,285	0/0:4,0:4:12:0,12,130	0/0:6,0:6:18:0,18,196	0/0:4,0:4:12:0,12,131	0/0:14,0:14:42:0,42,417	0/0:21,0:21:63:0,63,644	0/0:12,0:12:36:0,36,365	0/0:20,0:20:48:0,48,529	0/0:6,0:6:18:0,18,180	0/0:4,0:4:12:0,12,125	0/0:5,0:5:12:0,12,134	0/0:3,0:3:9:0,9,95	./.:.:.:.:.	0/0:6,0:6:15:0,15,170	0/0:6,0:7:18:0,18,182	1/1:0,5:5:15:162,15,0	0/0:4,0:4:12:0,12,118	0/0:4,0:4:12:0,12,122	0/0:3,0:3:9:0,9,94	0/0:4,0:4:9:0,9,107	0/0:2,0:2:6:0,6,57	0/0:2,0:2:6:0,6,66	0/0:3,0:3:9:0,9,86	0/0:2,0:2:6:0,6,59	0/0:7,0:7:21:0,21,209	0/0:6,0:6:18:0,18,179	0/0:4,0:4:12:0,12,119	./.:.:.:.:.	0/0:3,0:3:9:0,9,86	0/0:4,0:4:12:0,12,124	0/0:1,0:1:3:0,3,33	0/0:3,0:3:9:0,9,94	0/0:5,0:5:15:0,15,153	0/0:2,0:2:6:0,6,57	0/0:2,0:2:6:0,6,62	0/0:3,0:3:9:0,9,89	0/0:4,0:4:12:0,12,129	0/0:4,0:4:12:0,12,117	0/0:3,0:3:9:0,9,91	0/0:2,0:2:6:0,6,57	0/0:2,0:2:6:0,6,58	0/0:4,0:4:6:0,6,89	0/0:7,0:7:21:0,21,216	0/0:1,0:1:3:0,3,32	0/0:5,0:5:15:0,15,158	0/0:3,0:3:9:0,9,93	0/0:4,0:4:12:0,12,121	0/0:2,0:2:6:0,6,60	0/0:1,0:1:3:0,3,31	0/0:3,0:3:9:0,9,92	0/0:5,0:5:15:0,15,148	0/0:7,0:7:21:0,21,221	0/0:2,0:2:6:0,6,57	1/1:0,3:3:9:92,9,0	0/0:1,0:1:3:0,3,31	1/1:0,1:1:3:31,3,0	0/1:2,1:3:22:22,0,52	1/1:0,1:1:3:32,3,0	1/1:0,4:4:12:131,12,0	1/1:0,2:2:6:62,6,0	1/1:0,5:5:12:136,12,0	1/1:0,1:1:3:30,3,0	1/1:0,5:5:15:162,15,0	1/1:0,1:1:3:31,3,0	0/0:5,0:5:12:0,12,133	0/0:2,0:2:6:0,6,59	0/0:2,0:2:3:0,3,45	0/0:7,0:7:18:0,18,197	0/0:8,0:8:24:0,24,250	0/0:6,0:6:18:0,18,186	0/0:5,0:5:15:0,15,153	0/0:3,0:3:9:0,9,93	0/0:8,0:8:24:0,24,237	0/0:5,0:5:15:0,15,157	0/0:9,0:9:27:0,27,261	0/0:7,0:7:18:0,18,198	0/0:6,0:6:18:0,18,195	0/0:4,0:4:12:0,12,122	0/0:5,0:5:12:0,12,136	0/0:2,0:2:6:0,6,60	0/0:3,0:3:9:0,9,86	0/0:3,0:3:9:0,9,87	0/0:4,0:4:12:0,12,122	0/0:5,0:5:15:0,15,154	0/0:5,0:5:15:0,15,150	0/0:2,0:2:6:0,6,61	0/0:2,0:2:6:0,6,57	0/0:6,0:6:18:0,18,181	0/0:4,0:4:12:0,12,127	0/0:3,0:3:9:0,9,92	0/0:5,0:5:15:0,15,149	0/0:4,0:4:6:0,6,89	0/0:4,0:4:6:0,6,89	0/0:8,0:8:18:0,18,210	0/0:6,0:6:9:0,9,120	0/0:2,0:2:6:0,6,61	0/0:2,0:2:3:0,3,45	0/0:2,0:2:3:0,3,45	0/0:31,0:31:90:0,90,1025
chr1	48165438	.	A	T	2549.15	.	AC=26;AF=0.098;AN=266;BaseQRankSum=-4.104;DP=1081;Dels=0.00;FS=11.104;HaplotypeScore=0.0895;InbreedingCoeff=0.6101;MLEAC=23;MLEAF=0.086;MQ=59.58;MQ0=0;MQRankSum=0.037;QD=26.55;ReadPosRankSum=-1.784	GT:AD:DP:GQ:PL	0/0:81,0:82:99:0,244,2587	0/0:17,0:17:48:0,48,527	0/0:16,0:16:39:0,39,452	0/0:54,0:54:99:0,162,1652	0/0:24,0:24:72:0,72,747	0/0:12,0:12:30:0,30,340	0/0:17,0:17:48:0,48,514	0/0:3,0:3:9:0,9,90	0/0:1,0:1:3:0,3,32	0/0:13,0:13:36:0,36,394	0/0:4,0:4:12:0,12,130	1/1:0,16:16:45:469,45,0	0/0:16,0:16:42:0,42,474	0/0:4,0:4:12:0,12,120	0/0:21,0:21:63:0,63,663	0/0:20,0:20:57:0,57,612	0/0:24,0:24:72:0,72,734	0/0:7,0:7:21:0,21,222	0/0:15,0:15:27:0,27,361	0/0:10,0:10:24:0,24,271	0/0:3,0:3:9:0,9,97	0/0:15,0:15:36:0,36,411	0/0:17,0:17:45:0,45,488	0/0:25,0:25:75:0,75,795	0/0:1,0:1:3:0,3,31	0/0:21,0:21:60:0,60,636	0/0:14,0:14:36:0,36,401	0/0:6,0:6:18:0,18,189	0/0:1,0:1:3:0,3,28	0/0:16,0:16:48:0,48,499	0/0:10,0:10:30:0,30,321	0/0:4,0:4:12:0,12,130	0/0:16,0:16:39:0,39,451	0/0:5,0:5:15:0,15,161	0/0:19,0:19:48:0,48,546	0/0:6,0:6:18:0,18,187	0/0:22,0:22:60:0,60,661	0/0:10,0:10:30:0,30,315	0/0:13,0:13:39:0,39,410	0/0:3,0:3:9:0,9,96	0/0:3,0:3:9:0,9,97	0/0:14,0:14:42:0,42,441	0/0:12,0:12:36:0,36,367	1/1:0,21:21:60:617,60,0	1/1:0,15:15:45:448,45,0	0/0:21,0:21:48:0,48,553	0/0:13,0:13:36:0,36,389	./.:.:.:.:.	0/0:7,0:7:21:0,21,221	0/0:12,0:12:27:0,27,325	0/0:1,0:1:3:0,3,32	0/0:2,0:2:6:0,6,63	0/0:9,0:9:24:0,24,275	0/0:6,0:6:18:0,18,185	0/0:3,0:3:9:0,9,92	0/0:4,0:4:12:0,12,124	1/1:0,3:3:9:92,9,0	1/1:0,5:5:15:153,15,0	0/0:4,0:4:12:0,12,122	1/1:0,4:4:12:122,12,0	0/0:2,0:2:6:0,6,61	0/0:2,0:2:6:0,6,63	0/0:12,0:12:36:0,36,366	0/0:3,0:3:9:0,9,96	0/0:4,0:4:12:0,12,125	0/0:2,0:2:6:0,6,59	0/0:6,0:6:18:0,18,186	0/0:7,0:7:21:0,21,217	0/0:3,0:3:9:0,9,85	0/0:1,0:1:3:0,3,30	./.:.:.:.:.	0/0:2,0:2:6:0,6,61	1/1:0,2:2:6:63,6,0	1/1:0,4:4:12:118,12,0	1/1:0,7:7:21:211,21,0	0/0:4,0:4:12:0,12,126	0/0:2,0:2:3:0,3,45	0/0:2,0:2:6:0,6,61	0/0:4,0:4:6:0,6,89	0/0:2,0:2:3:0,3,45	0/0:4,0:4:12:0,12,117	0/0:1,0:1:3:0,3,31	0/0:6,0:6:18:0,18,195	0/0:1,0:1:3:0,3,31	0/0:4,0:4:12:0,12,122	0/0:6,0:6:18:0,18,193	0/0:2,0:2:6:0,6,63	0/0:5,0:5:15:0,15,156	0/0:4,0:4:12:0,12,125	0/0:2,0:2:6:0,6,65	0/0:1,0:1:3:0,3,31	0/0:2,0:2:6:0,6,66	0/0:2,0:2:6:0,6,63	0/0:2,0:2:6:0,6,63	0/0:3,0:3:9:0,9,96	0/0:3,0:3:9:0,9,91	0/0:1,0:1:3:0,3,33	0/0:3,0:3:9:0,9,93	0/0:3,0:3:9:0,9,92	0/0:2,0:2:6:0,6,61	0/0:4,0:4:12:0,12,128	0/0:2,0:2:6:0,6,63	0/0:5,0:5:15:0,15,159	0/0:6,0:6:18:0,18,193	0/0:1,0:1:3:0,3,32	0/0:10,0:10:24:0,24,265	0/0:2,0:2:6:0,6,67	0/0:7,0:7:21:0,21,212	0/0:4,0:4:12:0,12,121	0/0:5,0:5:15:0,15,150	0/0:10,0:10:30:0,30,304	0/0:4,0:4:12:0,12,120	0/0:6,0:6:18:0,18,189	0/0:3,0:3:9:0,9,92	0/0:5,0:5:15:0,15,158	0/0:5,0:5:15:0,15,160	0/0:6,0:6:18:0,18,183	0/0:1,0:1:3:0,3,34	1/1:0,1:1:3:33,3,0	0/0:7,0:7:21:0,21,215	0/0:7,0:7:21:0,21,218	1/1:0,11:11:33:334,33,0	0/0:7,0:7:21:0,21,226	0/0:4,0:4:12:0,12,126	0/0:6,0:6:18:0,18,185	0/0:7,0:7:21:0,21,216	1/1:0,3:3:9:89,9,0	1/1:0,4:4:12:126,12,0	0/0:1,0:1:3:0,3,34	0/0:4,0:4:6:0,6,89	./.:.:.:.:.	0/0:6,0:6:9:0,9,121	0/0:6,0:6:9:0,9,134	0/0:1,0:1:3:0,3,32	./.:.:.:.:.	0/0:4,0:4:6:0,6,89	0/0:25,0:25:75:0,75,845
chr1	48170399	.	A	G	891.63	.	AC=14;AF=0.054;AN=258;BaseQRankSum=-3.313;DP=977;Dels=0.00;FS=3.044;HaplotypeScore=0.0820;InbreedingCoeff=0.4442;MLEAC=9;MLEAF=0.035;MQ=59.76;MQ0=1;MQRankSum=0.780;QD=24.77;ReadPosRankSum=-0.111	GT:AD:DP:GQ:PL	0/0:61,0:61:99:0,183,1953	0/0:14,0:14:42:0,42,428	0/0:22,0:22:66:0,66,682	0/0:33,0:33:99:0,99,1027	0/0:20,0:20:60:0,60,612	0/0:12,0:12:36:0,36,361	1/1:0,22:22:66:642,66,0	0/0:2,0:2:6:0,6,63	0/0:2,0:2:6:0,6,63	0/0:19,0:19:57:0,57,585	0/0:1,0:1:3:0,3,32	0/0:17,0:17:51:0,51,522	0/0:6,0:6:18:0,18,195	0/0:2,0:2:6:0,6,63	0/0:19,0:20:51:0,51,565	0/0:16,0:16:48:0,48,489	0/0:15,0:15:45:0,45,454	0/0:3,0:3:9:0,9,97	0/0:8,0:8:24:0,24,252	0/0:11,0:11:33:0,33,335	0/0:6,0:6:18:0,18,195	0/0:30,0:30:87:0,87,920	0/0:25,0:25:75:0,75,780	0/0:17,0:17:51:0,51,530	1/1:0,2:2:6:63,6,0	0/0:21,0:21:63:0,63,644	0/0:13,0:13:39:0,39,405	0/0:3,0:3:9:0,9,98	0/0:1,0:1:3:0,3,35	0/0:24,0:24:72:0,72,734	0/0:4,0:4:12:0,12,131	0/0:2,0:2:6:0,6,67	0/0:33,0:33:99:0,99,994	0/0:1,0:1:3:0,3,32	0/0:19,1:20:57:0,57,594	1/1:0,4:4:12:126,12,0	0/0:18,0:18:54:0,54,560	0/0:7,0:7:21:0,21,215	0/0:13,0:13:36:0,36,380	0/0:3,0:3:9:0,9,97	0/0:3,0:3:9:0,9,99	0/0:16,0:16:48:0,48,483	0/0:10,0:10:30:0,30,311	0/0:18,0:18:51:0,51,557	0/0:14,0:14:42:0,42,430	0/0:21,0:21:63:0,63,634	0/0:11,0:11:33:0,33,336	0/0:2,0:2:6:0,6,66	0/0:1,0:1:3:0,3,32	0/0:5,0:5:15:0,15,147	0/0:2,0:2:6:0,6,63	0/0:4,0:4:12:0,12,122	0/0:4,0:4:12:0,12,120	0/0:2,0:2:6:0,6,61	0/0:6,0:6:15:0,15,171	0/0:1,0:1:3:0,3,32	0/0:6,0:6:18:0,18,189	0/0:9,0:9:27:0,27,275	0/0:2,0:2:6:0,6,64	0/0:5,0:5:15:0,15,161	0/0:5,0:5:15:0,15,162	0/0:4,0:4:12:0,12,122	0/0:4,0:4:12:0,12,124	1/1:0,1:1:3:25,3,0	1/1:0,2:2:6:62,6,0	0/0:6,0:6:18:0,18,191	0/0:3,0:3:9:0,9,92	0/0:3,0:3:9:0,9,93	0/0:5,0:5:15:0,15,160	0/0:1,0:1:3:0,3,32	0/0:2,0:2:6:0,6,65	0/0:1,0:1:3:0,3,31	0/0:2,0:2:6:0,6,63	0/0:4,0:4:12:0,12,130	0/0:8,0:8:24:0,24,249	./.:.:.:.:.	0/0:2,0:2:6:0,6,59	./.:.:.:.:.	0/0:4,0:4:12:0,12,126	0/0:4,0:4:12:0,12,124	0/0:2,0:2:6:0,6,63	0/0:3,0:3:9:0,9,93	0/0:2,0:2:6:0,6,63	0/0:6,0:6:18:0,18,189	0/0:4,0:4:12:0,12,122	1/1:0,3:3:9:97,9,0	0/0:4,0:4:12:0,12,126	0/0:4,0:4:12:0,12,126	0/0:3,0:3:9:0,9,93	0/0:5,0:5:15:0,15,155	0/0:3,0:3:9:0,9,96	0/0:3,0:3:9:0,9,92	0/0:4,0:4:12:0,12,117	0/0:2,0:2:6:0,6,59	0/0:3,0:3:9:0,9,95	1/1:0,2:2:6:61,6,0	0/0:7,0:7:21:0,21,223	0/0:3,0:3:9:0,9,92	./.:.:.:.:.	0/0:3,0:3:6:0,6,59	0/0:3,0:3:9:0,9,93	0/0:4,0:4:12:0,12,127	0/0:2,0:2:6:0,6,67	./.:.:.:.:.	0/0:2,0:2:6:0,6,65	0/0:4,0:4:12:0,12,123	0/0:6,0:6:18:0,18,196	0/0:5,0:5:15:0,15,153	0/0:3,0:3:9:0,9,98	0/0:10,0:10:30:0,30,296	0/0:6,0:6:18:0,18,189	0/0:3,0:3:9:0,9,97	0/0:1,0:1:3:0,3,28	0/0:3,0:3:9:0,9,95	0/0:6,0:6:18:0,18,185	0/0:2,0:2:6:0,6,59	0/0:2,0:2:6:0,6,57	0/0:1,0:1:3:0,3,31	0/0:6,0:6:18:0,18,184	0/0:5,0:5:15:0,15,158	0/0:5,0:5:15:0,15,162	0/0:3,0:3:9:0,9,95	0/0:10,0:10:27:0,27,294	0/0:3,0:3:9:0,9,94	0/0:6,0:6:18:0,18,186	0/0:5,0:5:15:0,15,153	0/0:7,0:7:21:0,21,215	0/0:4,0:4:12:0,12,122	0/0:5,0:5:15:0,15,155	./.:.:.:.:.	./.:.:.:.:.	./.:.:.:.:.	0/0:3,0:4:9:0,9,95	0/0:3,0:3:6:0,6,75	./.:.:.:.:.	0/0:2,0:2:3:0,3,45	0/0:24,0:24:72:0,72,802
chr1	48171053	.	A	T	834.66	.	AC=20;AF=0.088;AN=228;BaseQRankSum=-0.258;DP=403;Dels=0.00;FS=1.426;HaplotypeScore=0.0644;InbreedingCoeff=0.2991;MLEAC=18;MLEAF=0.079;MQ=59.50;MQ0=0;MQRankSum=-0.615;QD=22.56;ReadPosRankSum=0.927	GT:AD:DP:GQ:PL	0/0:26,0:26:75:0,75,806	0/0:11,0:11:33:0,33,331	1/1:0,6:6:18:186,18,0	0/0:14,0:14:42:0,42,405	0/0:6,0:6:18:0,18,181	0/0:1,0:1:3:0,3,30	1/1:0,5:5:15:156,15,0	0/0:1,0:1:3:0,3,35	0/1:1,1:2:25:26,0,25	0/0:2,0:2:6:0,6,57	0/0:2,0:2:6:0,6,57	0/0:7,0:7:18:0,18,182	0/0:9,0:9:27:0,27,273	0/0:1,0:1:3:0,3,31	0/0:10,0:10:30:0,30,300	0/0:1,0:1:3:0,3,34	0/0:7,0:7:21:0,21,215	./.:.:.:.:.	./.:.:.:.:.	./.:.:.:.:.	0/0:1,0:1:3:0,3,32	0/0:1,0:1:3:0,3,32	0/0:2,0:2:6:0,6,60	0/0:11,0:11:30:0,30,315	1/1:0,1:1:3:33,3,0	0/0:6,0:6:18:0,18,180	0/0:8,0:8:24:0,24,245	0/0:2,0:2:6:0,6,67	./.:.:.:.:.	0/0:2,0:2:6:0,6,60	0/0:2,0:2:6:0,6,60	0/0:2,0:2:6:0,6,63	0/0:3,0:3:6:0,6,74	./.:.:.:.:.	0/0:9,0:9:27:0,27,267	1/1:0,2:2:6:61,6,0	0/0:8,0:8:24:0,24,240	0/0:2,0:2:6:0,6,59	0/0:1,0:1:3:0,3,29	0/0:2,0:2:6:0,6,63	./.:.:.:.:.	0/0:3,0:3:9:0,9,86	0/0:12,0:12:27:0,27,301	0/0:4,0:4:12:0,12,127	0/0:6,0:6:15:0,15,168	0/1:1,3:4:18:77,0,18	1/1:0,8:8:24:245,24,0	0/0:3,0:3:9:0,9,97	0/0:1,0:1:3:0,3,31	0/0:3,0:3:9:0,9,95	1/1:0,1:1:3:30,3,0	0/0:1,0:1:3:0,3,31	0/0:4,0:4:12:0,12,122	0/0:1,0:1:3:0,3,31	0/0:2,0:2:6:0,6,65	0/0:2,0:2:6:0,6,58	0/0:5,0:5:15:0,15,158	0/0:3,0:3:9:0,9,94	./.:.:.:.:.	0/0:1,0:1:3:0,3,31	./.:.:.:.:.	0/0:1,0:1:3:0,3,33	0/0:1,0:1:3:0,3,30	1/1:0,2:2:6:65,6,0	./.:.:.:.:.	0/0:3,0:3:9:0,9,96	0/0:3,0:3:9:0,9,93	0/0:2,0:2:6:0,6,62	0/0:1,0:1:3:0,3,32	./.:.:.:.:.	0/0:1,0:1:3:0,3,29	0/0:1,0:1:3:0,3,30	0/0:1,0:1:3:0,3,32	0/0:3,0:3:9:0,9,93	0/0:2,0:2:6:0,6,59	0/0:1,0:1:3:0,3,30	0/0:2,0:2:6:0,6,62	0/0:1,0:1:3:0,3,30	0/0:1,0:1:3:0,3,30	0/0:3,0:3:9:0,9,98	1/1:0,2:2:6:61,6,0	0/0:3,0:3:9:0,9,89	0/0:3,0:3:9:0,9,101	0/0:3,0:3:9:0,9,92	./.:.:.:.:.	1/1:0,4:4:12:121,12,0	0/0:2,0:2:6:0,6,63	0/0:2,0:2:6:0,6,57	0/0:3,0:3:9:0,9,88	0/0:2,0:2:6:0,6,66	./.:.:.:.:.	0/0:1,0:1:3:0,3,30	0/0:1,0:1:3:0,3,29	0/0:1,0:1:3:0,3,31	./.:.:.:.:.	./.:.:.:.:.	0/0:2,0:2:6:0,6,67	./.:.:.:.:.	0/0:1,0:1:3:0,3,31	0/0:3,0:3:9:0,9,84	0/0:4,0:4:12:0,12,122	0/0:2,0:2:6:0,6,63	0/0:1,0:1:3:0,3,32	0/0:6,0:6:18:0,18,185	0/0:3,0:3:6:0,6,72	./.:.:.:.:.	0/0:3,0:3:9:0,9,95	0/0:4,0:4:12:0,12,124	./.:.:.:.:.	./.:.:.:.:.	0/0:3,0:3:9:0,9,98	./.:.:.:.:.	0/0:2,0:2:6:0,6,58	0/0:1,0:1:3:0,3,31	0/0:2,0:2:6:0,6,57	0/0:5,0:5:15:0,15,151	0/0:1,0:1:3:0,3,30	0/0:4,0:4:12:0,12,121	./.:.:.:.:.	0/0:3,0:3:9:0,9,94	0/0:3,0:3:9:0,9,87	0/0:1,0:1:3:0,3,32	0/0:4,0:4:12:0,12,121	0/0:3,0:3:9:0,9,90	0/0:3,0:3:9:0,9,93	./.:.:.:.:.	./.:.:.:.:.	0/0:3,0:3:9:0,9,86	0/0:2,0:2:6:0,6,63	0/0:3,0:3:6:0,6,74	0/0:6,0:6:12:0,12,152	0/0:1,1:2:3:0,3,31	./.:.:.:.:.	0/0:2,0:2:3:0,3,45	0/0:4,0:4:6:0,6,89	0/0:2,0:2:3:0,3,45	0/0:19,0:19:57:0,57,641
chr1	48171716	.	G	A	747.3	.	AC=24;AF=0.121;AN=198;BaseQRankSum=-4.263;DP=343;Dels=0.00;FS=4.429;HaplotypeScore=0.0433;InbreedingCoeff=0.3732;MLEAC=19;MLEAF=0.096;MQ=59.53;MQ0=0;MQRankSum=0.620;QD=23.35;ReadPosRankSum=1.541	GT:AD:DP:GQ:PL	0/0:17,0:17:51:0,51,552	0/0:17,0:17:48:0,48,528	0/0:11,0:11:30:0,30,341	1/1:0,14:14:39:406,39,0	0/0:7,0:7:21:0,21,223	0/0:3,0:3:9:0,9,92	0/0:4,0:4:12:0,12,118	0/0:1,0:1:3:0,3,32	./.:.:.:.:.	1/1:0,5:5:15:154,15,0	./.:.:.:.:.	0/0:4,0:4:12:0,12,120	0/0:7,0:7:21:0,21,227	./.:.:.:.:.	0/0:10,0:10:30:0,30,306	0/0:5,0:5:15:0,15,150	0/0:7,0:7:21:0,21,219	./.:.:.:.:.	1/1:0,1:1:3:29,3,0	./.:.:.:.:.	1/1:0,1:1:3:31,3,0	0/0:2,0:2:6:0,6,63	./.:.:.:.:.	0/0:12,0:12:36:0,36,377	./.:.:.:.:.	0/0:1,0:1:3:0,3,31	0/0:7,0:7:21:0,21,211	0/0:1,0:1:3:0,3,32	./.:.:.:.:.	0/0:4,0:4:12:0,12,124	0/0:2,0:2:6:0,6,65	0/0:1,0:1:3:0,3,30	0/0:4,0:4:12:0,12,125	./.:.:.:.:.	0/0:8,0:8:21:0,21,227	0/0:1,0:1:3:0,3,32	0/0:3,0:3:9:0,9,96	0/0:2,0:2:6:0,6,64	1/1:0,1:1:3:29,3,0	1/1:0,1:1:3:27,3,0	1/1:0,1:1:3:33,3,0	0/0:2,0:2:6:0,6,71	0/0:6,0:6:18:0,18,188	0/0:7,0:7:18:0,18,201	0/0:4,0:4:12:0,12,125	0/0:6,0:6:12:0,12,154	0/0:8,0:8:24:0,24,243	./.:.:.:.:.	0/0:1,0:1:3:0,3,31	1/1:0,2:2:6:60,6,0	0/0:1,0:1:3:0,3,32	1/1:0,1:1:3:31,3,0	1/1:0,2:2:6:69,6,0	./.:.:.:.:.	./.:.:.:.:.	./.:.:.:.:.	0/0:4,0:4:12:0,12,124	0/0:3,0:3:9:0,9,96	0/0:2,0:2:6:0,6,63	0/0:2,0:2:6:0,6,65	./.:.:.:.:.	0/0:3,0:3:9:0,9,94	0/0:2,0:2:6:0,6,67	0/0:3,0:3:9:0,9,97	0/0:2,0:2:6:0,6,65	0/0:4,0:4:12:0,12,132	./.:.:.:.:.	0/0:1,0:1:3:0,3,33	./.:.:.:.:.	./.:.:.:.:.	1/1:0,2:2:6:63,6,0	0/0:6,0:6:18:0,18,189	./.:.:.:.:.	./.:.:.:.:.	0/0:1,0:1:3:0,3,32	0/0:1,0:1:3:0,3,32	./.:.:.:.:.	0/0:3,0:3:9:0,9,92	./.:.:.:.:.	0/0:6,0:6:18:0,18,185	./.:.:.:.:.	0/0:1,0:1:3:0,3,30	0/0:1,0:1:3:0,3,34	0/0:1,0:1:3:0,3,32	0/0:4,0:4:12:0,12,127	0/0:2,0:2:6:0,6,64	0/0:2,0:2:3:0,3,45	0/0:1,0:1:3:0,3,32	0/0:3,0:3:9:0,9,93	0/0:1,0:1:3:0,3,32	./.:.:.:.:.	0/0:5,0:5:15:0,15,155	0/0:1,0:1:3:0,3,33	./.:.:.:.:.	0/0:3,0:3:9:0,9,95	0/0:1,0:1:3:0,3,32	0/0:2,0:2:6:0,6,61	0/0:2,0:2:6:0,6,61	./.:.:.:.:.	0/0:1,0:1:3:0,3,31	0/0:1,0:1:3:0,3,32	./.:.:.:.:.	0/0:1,0:1:3:0,3,31	./.:.:.:.:.	./.:.:.:.:.	./.:.:.:.:.	./.:.:.:.:.	0/0:2,0:2:6:0,6,65	./.:.:.:.:.	./.:.:.:.:.	0/0:2,0:2:6:0,6,68	./.:.:.:.:.	0/0:3,0:3:9:0,9,93	0/0:1,0:1:3:0,3,31	1/1:0,1:1:3:31,3,0	0/0:2,0:2:6:0,6,59	0/0:2,0:2:6:0,6,62	0/0:2,0:2:6:0,6,62	0/0:1,0:1:3:0,3,33	0/0:2,0:2:6:0,6,63	0/0:2,0:2:6:0,6,63	0/0:2,0:2:3:0,3,45	0/0:1,0:1:3:0,3,33	0/0:1,0:1:3:0,3,32	0/0:2,0:2:6:0,6,63	./.:.:.:.:.	0/0:2,0:2:6:0,6,61	0/0:1,0:1:3:0,3,33	0/0:3,0:3:9:0,9,97	0/0:2,0:2:3:0,3,45	./.:.:.:.:.	./.:.:.:.:.	./.:.:.:.:.	0/0:1,0:1:3:0,3,32	0/0:2,0:2:3:0,3,45	./.:.:.:.:.	0/0:23,0:23:69:0,69,780
chr1	48171877	.	T	G	656.52	.	AC=12;AF=0.050;AN=240;BaseQRankSum=0.409;DP=602;Dels=0.00;FS=6.670;HaplotypeScore=0.0225;InbreedingCoeff=0.3050;MLEAC=10;MLEAF=0.042;MQ=59.48;MQ0=0;MQRankSum=-0.299;QD=24.32;ReadPosRankSum=-1.372	GT:AD:DP:GQ:PL	0/0:40,0:40:99:0,120,1247	0/0:9,0:9:24:0,24,262	0/0:8,0:8:24:0,24,245	0/0:30,0:30:84:0,84,916	0/0:11,0:11:33:0,33,355	0/0:7,0:7:21:0,21,215	0/0:10,0:10:30:0,30,303	0/0:2,0:2:6:0,6,63	0/0:1,0:1:3:0,3,32	0/0:8,0:8:24:0,24,238	0/0:1,0:1:3:0,3,32	0/0:7,0:7:21:0,21,217	0/0:9,0:9:27:0,27,270	./.:.:.:.:.	0/0:12,0:12:36:0,36,374	0/0:5,0:5:15:0,15,147	0/0:15,0:15:45:0,45,467	./.:.:.:.:.	0/0:2,0:2:3:0,3,45	./.:.:.:.:.	0/0:1,0:1:3:0,3,32	0/0:4,0:4:12:0,12,122	1/1:0,6:6:18:190,18,0	0/0:11,0:11:33:0,33,347	./.:.:.:.:.	0/0:15,0:15:45:0,45,467	0/0:16,0:16:42:0,42,471	0/0:1,0:1:3:0,3,35	0/0:1,0:1:3:0,3,32	0/0:14,0:14:42:0,42,430	0/0:3,0:3:9:0,9,92	0/0:1,0:1:3:0,3,36	0/0:4,0:4:9:0,9,89	./.:.:.:.:.	0/0:8,0:8:24:0,24,244	./.:.:.:.:.	0/0:10,0:10:30:0,30,312	0/0:3,0:3:9:0,9,94	0/0:8,0:8:24:0,24,249	0/0:1,0:1:3:0,3,32	0/0:2,0:2:6:0,6,63	0/0:8,0:8:24:0,24,249	0/0:14,0:14:39:0,39,419	0/0:9,0:9:27:0,27,278	0/0:10,0:10:30:0,30,310	0/0:9,0:9:27:0,27,277	0/0:7,0:7:18:0,18,201	./.:.:.:.:.	0/0:2,0:2:3:0,3,45	0/0:2,0:2:6:0,6,64	0/0:2,0:2:6:0,6,63	./.:.:.:.:.	0/0:2,0:2:6:0,6,61	0/0:3,0:3:6:0,6,76	0/0:4,0:4:12:0,12,126	./.:.:.:.:.	0/0:5,0:5:15:0,15,155	0/0:5,0:5:15:0,15,162	0/0:2,0:2:6:0,6,64	0/0:3,0:3:9:0,9,95	0/0:1,0:1:3:0,3,34	0/0:5,0:5:15:0,15,151	0/0:4,0:4:12:0,12,118	0/0:2,0:2:6:0,6,62	0/0:8,0:8:24:0,24,250	0/0:1,0:1:3:0,3,33	0/0:3,0:3:9:0,9,95	0/0:1,0:1:3:0,3,29	0/0:1,0:1:3:0,3,31	./.:.:.:.:.	0/0:1,0:1:3:0,3,31	0/0:2,0:2:6:0,6,61	0/0:1,0:1:3:0,3,29	0/0:3,0:3:9:0,9,94	0/0:2,0:2:6:0,6,60	0/0:2,0:2:6:0,6,62	1/1:0,2:2:6:65,6,0	0/0:5,0:5:15:0,15,151	0/0:2,0:2:6:0,6,64	0/0:4,0:4:12:0,12,116	0/0:4,0:4:12:0,12,122	0/0:2,0:2:6:0,6,65	0/0:2,0:2:6:0,6,59	0/0:2,0:2:6:0,6,67	0/0:4,0:4:12:0,12,130	0/0:2,0:2:6:0,6,63	0/0:2,0:2:6:0,6,65	./.:.:.:.:.	0/0:4,0:4:12:0,12,127	0/0:5,0:5:15:0,15,160	0/0:1,0:1:3:0,3,30	0/0:3,0:3:9:0,9,90	0/0:5,0:5:15:0,15,153	0/0:1,0:1:3:0,3,31	0/0:3,0:3:9:0,9,95	0/0:2,0:2:6:0,6,62	0/0:5,0:5:15:0,15,144	0/0:1,0:1:3:0,3,28	0/0:2,0:2:6:0,6,57	0/0:1,0:1:3:0,3,33	0/0:3,0:3:9:0,9,103	0/0:1,0:1:3:0,3,29	./.:.:.:.:.	1/1:0,1:1:3:32,3,0	1/1:0,4:4:12:118,12,0	1/1:0,9:9:27:290,27,0	0/0:1,0:1:3:0,3,35	0/0:4,0:4:12:0,12,122	0/0:2,0:2:6:0,6,65	0/0:1,0:1:3:0,3,31	0/0:3,0:3:6:0,6,77	0/0:2,0:2:6:0,6,65	0/0:9,0:9:27:0,27,281	0/0:1,0:1:3:0,3,32	0/0:7,0:7:21:0,21,214	0/0:4,0:4:12:0,12,121	0/0:6,0:6:18:0,18,183	./.:.:.:.:.	./.:.:.:.:.	0/0:2,0:2:6:0,6,63	./.:.:.:.:.	0/0:5,0:5:15:0,15,155	0/0:2,0:2:6:0,6,61	0/0:2,0:2:6:0,6,61	0/0:2,0:2:6:0,6,62	1/1:0,5:5:12:134,12,0	0/0:2,0:2:6:0,6,61	0/0:5,0:5:12:0,12,139	0/0:5,0:5:15:0,15,160	0/0:1,0:1:3:0,3,32	./.:.:.:.:.	0/0:4,0:4:6:0,6,89	0/0:2,0:2:3:0,3,45	0/0:4,0:4:6:0,6,89	0/0:2,0:2:6:0,6,61	./.:.:.:.:.	0/0:26,0:26:78:0,78,853
chr1	48172590	.	T	A	3554.82	.	AC=31;AF=0.118;AN=262;BaseQRankSum=-0.830;DP=1087;Dels=0.00;FS=2.977;HaplotypeScore=0.0797;InbreedingCoeff=0.6685;MLEAC=30;MLEAF=0.115;MQ=59.32;MQ0=3;MQRankSum=0.200;QD=25.95;ReadPosRankSum=0.064	GT:AD:DP:GQ:PL	0/0:61,0:61:99:0,183,1982	0/0:23,0:23:57:0,57,637	0/0:24,0:24:72:0,72,734	0/0:56,0:56:99:0,168,1730	0/0:23,0:23:69:0,69,704	0/0:10,0:10:27:0,27,293	0/0:10,0:10:30:0,30,309	0/0:2,0:2:6:0,6,69	0/1:4,1:5:16:16,0,111	0/0:22,0:22:66:0,66,686	./.:.:.:.:.	1/1:0,19:20:54:566,54,0	0/0:20,0:20:60:0,60,612	0/0:1,0:1:3:0,3,30	0/0:16,0:16:48:0,48,493	0/0:17,0:17:48:0,48,515	0/0:16,0:16:48:0,48,499	./.:.:.:.:.	0/0:10,0:10:27:0,27,291	0/0:7,0:7:18:0,18,196	0/0:3,0:3:9:0,9,97	0/0:12,0:12:36:0,36,363	0/0:14,0:14:42:0,42,421	1/1:0,22:22:66:679,66,0	0/0:2,0:2:6:0,6,62	0/0:24,0:24:72:0,72,749	0/0:19,0:19:51:0,51,554	0/0:3,0:3:9:0,9,100	0/0:3,0:3:9:0,9,94	0/0:12,0:12:30:0,30,338	0/0:3,0:3:9:0,9,89	0/0:4,0:4:12:0,12,131	0/0:24,0:24:66:0,66,709	0/0:1,0:1:3:0,3,29	0/0:21,0:21:63:0,63,637	0/0:3,0:3:9:0,9,95	0/0:30,0:30:87:0,87,905	0/0:14,0:14:33:0,33,383	0/0:12,0:12:36:0,36,375	0/0:3,0:3:9:0,9,91	0/0:4,0:4:12:0,12,128	0/0:14,0:14:39:0,39,419	0/0:17,0:17:51:0,51,522	1/1:0,18:18:54:551,54,0	1/1:0,13:13:30:352,30,0	0/0:23,0:23:54:0,54,625	0/0:8,0:8:24:0,24,249	1/1:0,6:6:18:195,18,0	./.:.:.:.:.	0/0:6,0:6:18:0,18,186	0/0:5,0:5:15:0,15,158	./.:.:.:.:.	0/0:5,0:5:15:0,15,156	0/0:4,0:4:12:0,12,126	0/0:10,0:10:30:0,30,309	0/0:3,0:3:9:0,9,93	1/1:0,4:4:12:120,12,0	1/1:0,8:8:18:213,18,0	0/0:4,0:4:12:0,12,126	1/1:0,9:9:27:271,27,0	0/0:7,0:7:21:0,21,220	0/0:1,0:1:3:0,3,32	0/0:5,0:5:12:0,12,137	0/0:3,0:3:9:0,9,93	0/0:4,0:4:9:0,9,102	0/0:9,0:9:27:0,27,283	0/0:4,0:4:12:0,12,124	0/0:6,0:6:18:0,18,193	0/0:6,0:6:15:0,15,171	0/0:1,0:1:3:0,3,32	0/0:1,0:1:3:0,3,31	0/0:2,0:2:6:0,6,64	1/1:0,6:6:18:186,18,0	1/1:0,5:5:15:154,15,0	1/1:0,1:1:3:31,3,0	0/0:5,0:5:12:0,12,136	0/0:3,0:3:9:0,9,89	0/0:5,0:5:15:0,15,155	0/0:1,0:1:3:0,3,30	0/0:2,0:2:6:0,6,61	0/0:1,0:1:3:0,3,33	0/0:5,0:5:15:0,15,160	0/0:8,0:8:24:0,24,257	0/0:3,0:3:9:0,9,92	0/0:3,0:3:9:0,9,91	0/0:10,0:10:30:0,30,310	0/0:2,0:2:6:0,6,63	0/0:3,0:3:9:0,9,93	0/0:3,0:3:9:0,9,95	0/0:8,0:8:21:0,21,219	0/0:4,0:4:12:0,12,122	0/0:4,0:4:12:0,12,124	./.:.:.:.:.	0/0:3,0:3:9:0,9,97	0/0:4,0:4:12:0,12,122	0/0:5,0:5:12:0,12,126	0/0:4,0:4:12:0,12,123	0/0:3,0:3:9:0,9,93	0/0:2,0:2:6:0,6,63	0/0:2,0:2:6:0,6,61	0/0:5,0:5:15:0,15,148	0/0:4,0:4:12:0,12,121	0/0:2,0:2:6:0,6,63	0/0:6,0:6:18:0,18,186	0/0:9,0:9:24:0,24,268	0/0:6,0:6:18:0,18,189	0/0:4,0:4:12:0,12,129	0/0:7,0:7:21:0,21,212	0/0:4,0:4:12:0,12,119	0/0:3,0:3:9:0,9,91	0/0:9,0:9:24:0,24,266	0/0:4,0:4:12:0,12,120	0/0:4,0:4:12:0,12,120	0/0:4,0:4:12:0,12,118	0/0:5,0:5:15:0,15,159	0/0:1,0:1:3:0,3,31	0/0:2,0:2:6:0,6,63	0/0:5,0:5:15:0,15,149	1/1:0,6:6:15:167,15,0	0/0:2,0:2:6:0,6,65	0/0:2,0:2:6:0,6,67	1/1:0,2:2:6:61,6,0	0/0:3,0:3:9:0,9,95	0/0:7,0:7:21:0,21,222	0/0:4,0:4:12:0,12,124	0/0:7,0:7:21:0,21,218	1/1:0,6:6:18:187,18,0	1/1:0,6:6:18:186,18,0	0/0:5,0:5:15:0,15,156	0/0:2,0:2:3:0,3,45	0/0:2,0:3:6:0,6,63	0/0:4,0:4:9:0,9,105	0/0:5,0:5:9:0,9,120	0/0:6,0:6:12:0,12,152	./.:.:.:.:.	0/0:4,0:6:6:0,6,89	0/0:38,0:38:99:0,114,1270
chr1	48172752	.	A	G	2567.84	.	AC=30;AF=0.122;AN=246;BaseQRankSum=3.818;DP=778;Dels=0.00;FS=10.175;HaplotypeScore=0.0529;InbreedingCoeff=0.5974;MLEAC=27;MLEAF=0.110;MQ=58.44;MQ0=0;MQRankSum=-0.229;QD=27.03;ReadPosRankSum=-0.483	GT:AD:DP:GQ:PL	0/0:67,0:67:99:0,201,2090	0/0:15,0:15:45:0,45,445	0/0:11,0:11:33:0,33,337	0/0:27,0:27:81:0,81,825	0/0:11,0:11:33:0,33,340	0/0:9,0:9:24:0,24,263	0/0:12,0:12:36:0,36,357	0/0:3,0:3:9:0,9,100	./.:.:.:.:.	0/0:10,0:10:30:0,30,302	0/0:4,0:4:12:0,12,130	1/1:0,10:10:30:319,30,0	0/0:4,0:4:12:0,12,122	0/0:3,0:3:9:0,9,95	0/0:9,0:9:27:0,27,279	0/0:16,0:16:45:0,45,470	0/0:15,0:15:33:0,33,388	0/0:2,0:2:6:0,6,65	0/0:6,0:6:18:0,18,182	0/0:6,0:6:18:0,18,178	0/0:4,0:4:12:0,12,117	0/0:8,0:8:24:0,24,241	0/0:15,0:15:42:0,42,435	1/1:0,16:16:48:496,48,0	0/0:2,0:2:6:0,6,67	0/0:13,0:13:39:0,39,385	0/0:15,0:15:45:0,45,470	0/0:3,0:3:6:0,6,66	0/0:2,0:2:6:0,6,61	0/0:21,0:21:63:0,63,637	0/0:5,0:5:15:0,15,159	0/0:4,0:4:12:0,12,132	0/0:11,0:11:30:0,30,317	0/0:3,0:3:9:0,9,95	0/0:15,0:15:39:0,39,426	0/0:3,0:3:9:0,9,90	0/0:13,0:13:39:0,39,393	0/0:11,0:11:33:0,33,338	0/0:16,0:16:48:0,48,482	0/0:2,0:2:6:0,6,62	0/0:2,0:2:6:0,6,63	0/0:10,0:10:30:0,30,307	0/0:5,0:5:15:0,15,151	1/1:0,13:13:36:396,36,0	1/1:0,15:15:45:472,45,0	0/0:17,0:18:45:0,45,492	0/0:5,0:5:12:0,12,137	1/1:0,2:2:6:57,6,0	./.:.:.:.:.	0/0:5,0:5:15:0,15,148	./.:.:.:.:.	0/0:2,0:2:6:0,6,57	0/0:1,0:1:3:0,3,31	0/0:1,0:1:3:0,3,33	0/0:3,0:3:9:0,9,91	0/0:4,0:4:12:0,12,124	1/1:0,3:3:6:75,6,0	1/1:0,1:1:3:32,3,0	0/0:5,0:5:15:0,15,151	1/1:0,6:6:18:186,18,0	0/0:1,0:1:3:0,3,29	0/0:2,0:2:6:0,6,65	0/0:3,0:3:9:0,9,94	0/0:3,0:3:9:0,9,90	0/0:3,0:3:6:0,6,75	0/0:1,0:1:3:0,3,34	0/0:1,0:1:3:0,3,32	0/0:3,0:3:6:0,6,59	0/0:3,0:3:9:0,9,91	./.:.:.:.:.	0/0:1,0:1:3:0,3,32	0/0:3,0:3:9:0,9,89	1/1:0,2:2:6:61,6,0	1/1:0,6:6:18:185,18,0	1/1:0,4:4:12:115,12,0	./.:.:.:.:.	./.:.:.:.:.	0/0:3,0:3:9:0,9,92	./.:.:.:.:.	0/0:1,0:1:3:0,3,33	0/0:2,0:2:6:0,6,57	./.:.:.:.:.	0/0:2,0:2:6:0,6,66	0/0:4,0:4:12:0,12,120	0/0:3,0:3:9:0,9,97	0/0:6,0:6:18:0,18,191	0/0:3,0:3:9:0,9,86	0/0:8,0:8:24:0,24,252	./.:.:.:.:.	0/0:9,0:9:27:0,27,274	./.:.:.:.:.	0/0:5,0:5:15:0,15,150	0/0:3,0:3:6:0,6,74	0/0:2,0:2:6:0,6,63	0/0:2,0:2:6:0,6,63	0/0:5,0:5:15:0,15,157	0/0:3,0:3:9:0,9,97	0/0:2,0:2:6:0,6,60	0/0:3,0:3:9:0,9,88	0/0:5,0:5:12:0,12,135	0/0:3,0:3:9:0,9,95	0/0:1,0:1:3:0,3,32	0/0:5,0:5:15:0,15,149	0/0:6,0:6:15:0,15,166	0/0:3,0:3:9:0,9,95	0/0:5,0:5:15:0,15,154	0/0:4,0:4:12:0,12,130	0/0:2,0:2:6:0,6,61	0/0:1,0:1:3:0,3,31	0/0:1,0:1:3:0,3,31	0/0:1,0:1:3:0,3,31	0/0:1,0:1:3:0,3,31	0/0:7,0:7:21:0,21,212	0/0:6,0:6:18:0,18,181	0/0:4,0:4:12:0,12,122	./.:.:.:.:.	0/0:2,0:2:6:0,6,60	0/0:2,0:2:6:0,6,62	1/1:0,3:3:9:93,9,0	0/0:3,0:3:9:0,9,92	0/0:4,0:4:12:0,12,122	1/1:0,2:2:6:62,6,0	0/0:3,0:3:9:0,9,93	0/0:4,0:4:12:0,12,122	./.:.:.:.:.	0/0:1,0:1:3:0,3,32	1/1:0,6:6:18:189,18,0	1/1:0,6:6:15:170,15,0	0/0:1,0:1:3:0,3,30	0/0:2,0:2:3:0,3,45	./.:.:.:.:.	0/0:4,0:4:9:0,9,107	0/0:6,0:6:9:0,9,134	0/0:6,0:6:15:0,15,172	0/0:2,0:2:6:0,6,62	./.:.:.:.:.	0/0:41,0:41:99:0,123,1396
chr1	48179650	.	A	G	3723.52	.	AC=27;AF=0.101;AN=268;BaseQRankSum=5.526;DP=1084;Dels=0.00;FS=9.728;HaplotypeScore=0.0340;InbreedingCoeff=0.5999;MLEAC=26;MLEAF=0.097;MQ=59.43;MQ0=0;MQRankSum=2.837;QD=28.21;ReadPosRankSum=-1.149	GT:AD:DP:GQ:PL	0/0:78,0:78:99:0,235,2512	0/0:21,0:21:60:0,60,640	0/0:30,0:30:90:0,90,902	0/0:46,0:46:99:0,138,1407	0/0:7,0:7:21:0,21,221	0/0:13,0:13:39:0,39,392	0/0:20,0:20:60:0,60,598	0/0:2,0:2:6:0,6,63	0/0:2,0:2:6:0,6,66	0/0:22,0:22:63:0,63,660	0/0:2,0:2:6:0,6,62	1/1:0,23:23:66:711,66,0	0/0:21,0:21:54:0,54,603	0/0:3,0:3:9:0,9,97	0/0:22,0:22:60:0,60,652	0/0:22,0:22:57:0,57,621	0/0:24,0:24:72:0,72,734	0/0:5,0:5:15:0,15,157	0/0:5,0:5:15:0,15,154	0/0:2,0:2:6:0,6,62	0/0:2,0:2:6:0,6,65	0/0:10,0:10:30:0,30,296	0/0:12,0:12:36:0,36,367	0/0:27,0:27:72:0,72,777	0/0:1,0:1:3:0,3,30	0/0:27,0:27:78:0,78,816	0/0:10,0:10:30:0,30,313	0/0:9,0:9:27:0,27,280	0/0:3,0:3:9:0,9,94	0/0:17,0:17:51:0,51,525	0/0:7,0:7:21:0,21,227	0/0:3,0:3:9:0,9,99	0/0:16,0:16:45:0,45,481	0/0:2,0:2:6:0,6,64	0/0:17,0:17:42:0,42,473	0/0:2,0:2:6:0,6,62	0/0:12,0:12:36:0,36,372	0/0:14,0:14:36:0,36,399	0/0:14,0:14:42:0,42,424	0/0:2,0:2:6:0,6,65	0/0:7,0:7:21:0,21,226	0/0:10,0:10:30:0,30,310	0/0:21,0:21:63:0,63,648	1/1:0,24:24:72:768,72,0	1/1:0,23:23:63:698,63,0	0/0:18,0:18:45:0,45,508	0/0:17,0:17:48:0,48,506	0/1:1,5:6:14:147,0,14	0/0:2,0:2:6:0,6,62	0/0:10,0:10:27:0,27,285	0/0:1,0:1:3:0,3,31	0/0:3,0:3:9:0,9,95	0/0:4,0:4:9:0,9,106	0/0:1,0:1:3:0,3,32	0/0:2,0:2:6:0,6,63	0/0:3,0:3:9:0,9,95	1/1:0,3:3:9:93,9,0	1/1:0,6:6:15:174,15,0	0/0:4,0:4:12:0,12,125	1/1:0,6:6:18:195,18,0	0/0:1,0:1:3:0,3,31	0/0:1,0:1:3:0,3,31	0/0:6,0:6:18:0,18,185	0/0:4,0:4:12:0,12,126	0/0:6,0:6:18:0,18,186	0/0:6,0:6:18:0,18,177	0/0:6,0:6:18:0,18,188	0/0:5,0:5:15:0,15,153	0/0:5,0:5:15:0,15,158	0/0:5,0:5:15:0,15,150	0/0:4,0:4:12:0,12,121	0/0:4,0:4:12:0,12,122	1/1:0,1:1:3:32,3,0	1/1:0,8:8:21:231,21,0	1/1:0,4:4:12:130,12,0	0/0:3,0:3:9:0,9,91	0/0:7,0:7:21:0,21,221	0/0:3,0:3:9:0,9,92	0/0:3,0:3:9:0,9,93	0/0:5,0:5:15:0,15,150	0/0:2,0:2:6:0,6,61	0/0:1,0:1:3:0,3,31	0/0:4,0:4:12:0,12,130	./.:.:.:.:.	0/0:1,0:1:3:0,3,23	0/0:5,0:5:15:0,15,157	0/0:4,0:4:12:0,12,125	0/0:6,0:6:18:0,18,168	0/0:7,0:7:18:0,18,200	0/0:4,0:4:12:0,12,125	0/0:2,0:2:6:0,6,57	0/0:4,0:4:12:0,12,121	0/0:2,0:2:6:0,6,64	0/0:6,0:6:12:0,12,136	0/0:3,0:3:9:0,9,94	0/0:6,0:6:18:0,18,189	0/0:5,0:5:15:0,15,154	0/0:2,0:2:6:0,6,63	0/0:3,0:3:9:0,9,93	0/0:1,0:1:3:0,3,31	0/0:4,0:4:12:0,12,132	0/0:1,0:1:3:0,3,32	0/0:1,0:1:3:0,3,31	0/0:1,0:1:3:0,3,31	0/0:1,0:1:3:0,3,34	0/0:6,0:6:18:0,18,187	0/0:5,0:5:15:0,15,156	0/0:6,0:6:18:0,18,185	0/0:5,0:5:15:0,15,153	0/0:3,0:3:9:0,9,94	0/0:9,0:9:21:0,21,245	0/0:5,0:5:15:0,15,154	0/0:9,0:9:27:0,27,275	0/0:4,0:4:12:0,12,122	0/0:6,0:6:18:0,18,184	0/0:7,0:7:21:0,21,216	0/0:2,0:2:6:0,6,63	0/0:2,0:2:6:0,6,60	1/1:0,6:6:18:189,18,0	0/0:3,0:3:9:0,9,92	0/0:3,0:3:9:0,9,92	1/1:0,4:4:12:130,12,0	0/0:5,0:5:12:0,12,137	0/0:4,0:4:12:0,12,128	0/0:6,0:6:18:0,18,182	0/0:6,0:6:18:0,18,186	1/1:0,6:6:18:188,18,0	1/1:0,12:12:36:384,36,0	0/0:3,0:3:9:0,9,95	0/0:4,0:4:6:0,6,74	0/0:2,0:2:3:0,3,45	0/0:4,0:4:6:0,6,89	0/0:8,0:8:12:0,12,179	./.:.:.:.:.	0/0:2,0:2:3:0,3,45	./.:.:.:.:.	0/0:26,0:26:78:0,78,860
chr1	48180157	.	C	T	1455.7	.	AC=19;AF=0.071;AN=268;BaseQRankSum=-2.153;DP=1122;Dels=0.00;FS=3.842;HaplotypeScore=0.1093;InbreedingCoeff=0.5052;MLEAC=15;MLEAF=0.056;MQ=59.38;MQ0=0;MQRankSum=0.196;QD=25.54;ReadPosRankSum=0.395	GT:AD:DP:GQ:PL	0/0:74,0:74:99:0,223,2329	0/0:24,0:24:66:0,66,696	0/0:21,0:21:63:0,63,656	0/0:56,0:56:99:0,168,1715	0/0:13,0:13:36:0,36,397	0/0:19,0:19:57:0,57,583	0/0:18,0:18:51:0,51,538	0/0:2,0:2:6:0,6,67	0/0:1,0:1:3:0,3,32	1/1:0,11:11:27:284,27,0	1/1:0,6:6:18:193,18,0	0/0:21,0:21:60:0,60,639	0/0:15,0:15:42:0,42,452	0/0:1,0:1:3:0,3,32	0/0:20,0:20:60:0,60,632	0/0:15,0:15:45:0,45,471	0/0:24,0:24:66:0,66,723	0/0:3,0:3:9:0,9,89	0/0:8,0:8:21:0,21,228	0/0:16,0:16:42:0,42,449	0/0:1,0:1:3:0,3,32	0/0:21,0:21:57:0,57,617	0/0:18,0:18:51:0,51,534	0/0:23,0:23:69:0,69,709	0/0:3,0:3:9:0,9,93	0/0:19,0:19:51:0,51,559	0/0:30,0:30:87:0,87,934	0/0:6,0:6:18:0,18,185	0/0:3,0:3:9:0,9,97	0/0:22,0:22:60:0,60,627	0/0:4,0:4:9:0,9,97	0/0:3,0:3:9:0,9,94	0/0:23,0:23:63:0,63,675	0/0:2,0:2:6:0,6,66	0/0:13,0:13:36:0,36,388	0/1:1,1:2:25:27,0,25	0/0:25,0:25:69:0,69,728	0/0:11,0:11:33:0,33,332	1/1:0,21:21:63:655,63,0	1/1:0,1:1:3:33,3,0	1/1:0,5:5:15:160,15,0	0/0:16,0:16:48:0,48,498	0/0:14,0:14:42:0,42,422	0/0:18,0:18:54:0,54,563	0/0:17,0:17:51:0,51,512	0/0:18,0:18:54:0,54,560	0/0:12,0:12:36:0,36,380	0/0:4,0:4:12:0,12,133	0/0:5,0:5:15:0,15,149	0/0:3,0:3:6:0,6,76	./.:.:.:.:.	0/0:2,0:2:6:0,6,59	1/1:0,6:6:18:192,18,0	0/0:6,0:6:18:0,18,182	0/0:5,0:5:15:0,15,155	0/0:5,0:5:15:0,15,158	0/0:2,0:2:6:0,6,64	0/0:9,0:9:27:0,27,281	0/0:2,0:2:6:0,6,60	0/0:6,0:6:18:0,18,185	0/0:4,0:4:9:0,9,110	0/0:4,0:4:9:0,9,112	0/0:12,0:12:33:0,33,354	0/0:5,0:5:15:0,15,151	0/0:3,0:3:9:0,9,96	0/0:7,0:7:18:0,18,192	0/0:3,0:3:9:0,9,95	0/0:6,0:6:18:0,18,186	0/0:5,0:5:15:0,15,143	0/0:2,0:2:6:0,6,63	0/0:2,0:2:6:0,6,63	0/0:1,0:1:3:0,3,32	0/0:3,0:3:9:0,9,95	0/0:6,0:6:15:0,15,169	0/0:5,0:5:15:0,15,149	0/0:6,0:6:18:0,18,178	0/0:3,0:3:9:0,9,95	0/0:3,0:3:9:0,9,94	0/0:1,0:1:3:0,3,32	0/0:3,0:3:9:0,9,95	0/0:2,0:2:6:0,6,60	0/0:1,0:1:3:0,3,31	0/0:4,0:4:12:0,12,126	0/0:8,0:8:24:0,24,254	0/0:8,0:8:24:0,24,241	0/0:5,0:5:15:0,15,152	0/0:3,0:3:9:0,9,96	0/0:1,0:1:3:0,3,32	0/0:12,0:12:36:0,36,381	0/0:1,0:1:3:0,3,32	0/0:1,0:1:3:0,3,30	0/0:2,0:2:6:0,6,63	0/0:5,0:5:15:0,15,151	0/0:3,0:3:9:0,9,90	0/0:3,0:3:6:0,6,62	0/0:3,0:3:6:0,6,59	0/0:5,0:5:15:0,15,149	0/0:3,0:3:9:0,9,93	0/0:2,0:2:6:0,6,61	0/0:4,0:4:12:0,12,118	0/0:8,0:8:24:0,24,243	0/0:3,0:3:9:0,9,95	0/0:4,0:4:12:0,12,117	0/0:5,0:5:15:0,15,152	0/0:5,0:5:15:0,15,153	0/0:4,0:4:12:0,12,122	0/0:6,0:6:18:0,18,186	0/0:8,0:8:24:0,24,243	1/1:0,2:2:6:63,6,0	0/0:3,0:3:9:0,9,91	0/0:6,0:6:12:0,12,151	1/1:0,2:2:6:65,6,0	0/0:8,0:8:24:0,24,249	0/0:5,0:5:15:0,15,150	1/1:0,1:1:3:34,3,0	0/0:10,0:10:27:0,27,294	0/0:3,0:3:9:0,9,96	0/0:4,0:4:9:0,9,103	0/0:3,0:3:9:0,9,95	0/0:3,0:3:9:0,9,97	0/0:9,0:9:24:0,24,264	0/0:9,0:9:27:0,27,284	0/0:5,0:5:15:0,15,157	0/0:4,0:4:12:0,12,120	0/0:6,0:6:18:0,18,188	0/0:2,0:2:6:0,6,61	0/0:4,0:4:12:0,12,118	0/0:7,0:7:18:0,18,204	0/0:3,0:3:9:0,9,96	./.:.:.:.:.	0/0:2,0:2:3:0,3,45	0/0:2,0:2:6:0,6,59	0/0:6,0:6:9:0,9,134	0/0:5,0:5:12:0,12,136	./.:.:.:.:.	0/0:4,0:4:6:0,6,89	0/0:27,0:27:81:0,81,902
chr1	48186610	.	G	A	3026.71	.	AC=30;AF=0.123;AN=244;BaseQRankSum=1.877;DP=823;Dels=0.00;FS=1.995;HaplotypeScore=0.0267;InbreedingCoeff=0.6460;MLEAC=27;MLEAF=0.111;MQ=58.48;MQ0=1;MQRankSum=4.114;QD=28.29;ReadPosRankSum=-1.146	GT:AD:DP:GQ:PL	0/0:49,0:49:99:0,144,1532	0/0:19,0:19:54:0,54,594	0/0:15,0:15:45:0,45,473	0/0:32,0:32:96:0,96,988	0/0:12,0:12:33:0,33,372	0/0:13,0:13:39:0,39,396	0/0:14,0:14:39:0,39,428	./.:.:.:.:.	./.:.:.:.:.	0/0:21,0:21:60:0,60,643	0/0:1,0:1:3:0,3,32	1/1:0,16:16:48:521,48,0	0/0:16,0:16:48:0,48,511	0/0:2,0:2:6:0,6,59	0/0:14,0:14:42:0,42,448	0/0:21,0:21:60:0,60,637	0/0:19,0:19:54:0,54,581	0/0:1,0:1:3:0,3,31	0/0:6,0:6:18:0,18,180	0/0:1,0:1:3:0,3,29	./.:.:.:.:.	0/0:13,0:13:36:0,36,405	0/0:15,0:15:45:0,45,469	1/1:0,19:19:57:597,57,0	0/0:2,0:2:6:0,6,59	0/0:18,0:18:54:0,54,571	0/0:15,0:15:45:0,45,480	./.:.:.:.:.	0/0:1,0:1:3:0,3,30	0/0:21,0:21:60:0,60,626	0/0:4,0:4:12:0,12,122	0/0:6,0:6:18:0,18,177	0/0:11,0:11:33:0,33,344	0/0:3,0:3:9:0,9,92	0/0:10,0:10:30:0,30,308	0/0:1,0:1:3:0,3,32	0/0:14,0:14:42:0,42,457	0/0:7,0:7:21:0,21,218	0/0:11,0:11:33:0,33,341	0/0:1,0:1:3:0,3,32	0/0:4,0:4:12:0,12,121	0/0:9,0:9:24:0,24,259	0/0:9,0:9:27:0,27,283	1/1:0,12:12:36:375,36,0	1/1:0,12:12:36:380,36,0	0/0:16,0:16:48:0,48,499	0/0:10,0:10:30:0,30,315	1/1:0,1:1:3:31,3,0	0/0:3,0:3:9:0,9,95	0/0:3,0:3:9:0,9,96	./.:.:.:.:.	0/0:4,0:4:12:0,12,123	0/0:1,0:1:3:0,3,33	0/0:3,0:3:9:0,9,96	0/0:8,0:8:24:0,24,260	./.:.:.:.:.	1/1:0,2:2:6:64,6,0	1/1:0,4:4:12:125,12,0	0/0:5,0:5:15:0,15,161	1/1:0,6:6:18:188,18,0	0/0:3,0:3:9:0,9,91	0/0:4,0:4:12:0,12,124	0/0:6,0:6:18:0,18,173	0/0:1,0:1:3:0,3,31	0/0:2,0:2:6:0,6,63	0/0:4,0:4:12:0,12,125	0/0:2,0:2:6:0,6,61	0/0:4,0:4:12:0,12,126	0/0:6,0:6:18:0,18,182	./.:.:.:.:.	0/0:5,0:5:15:0,15,162	./.:.:.:.:.	1/1:0,2:2:6:65,6,0	1/1:0,6:6:18:184,18,0	1/1:0,10:10:30:315,30,0	0/0:5,0:5:12:0,12,142	0/0:1,0:1:3:0,3,35	0/0:2,0:2:6:0,6,67	./.:.:.:.:.	0/0:3,0:3:9:0,9,95	0/0:4,0:4:9:0,9,111	0/0:2,0:2:6:0,6,59	0/0:3,0:3:9:0,9,94	0/0:3,0:3:9:0,9,95	0/0:5,0:5:15:0,15,154	0/0:4,0:4:12:0,12,123	0/0:3,0:3:9:0,9,95	0/0:3,0:3:9:0,9,94	0/0:6,0:6:18:0,18,184	./.:.:.:.:.	0/0:3,0:3:9:0,9,90	0/0:6,0:6:18:0,18,199	0/0:4,0:4:12:0,12,120	0/0:3,0:3:9:0,9,95	0/0:3,0:3:9:0,9,92	0/0:3,0:3:9:0,9,95	0/0:4,0:4:12:0,12,118	0/0:3,0:3:9:0,9,95	0/0:3,0:3:9:0,9,97	0/0:5,0:5:15:0,15,152	0/0:2,0:2:6:0,6,59	0/0:2,0:2:6:0,6,61	0/0:4,0:4:12:0,12,125	./.:.:.:.:.	0/0:3,0:3:9:0,9,100	0/0:5,0:5:15:0,15,163	0/0:4,0:4:12:0,12,132	0/0:4,0:4:12:0,12,122	0/0:2,0:2:6:0,6,61	0/0:2,0:2:6:0,6,57	0/0:3,0:3:9:0,9,95	0/0:2,0:2:6:0,6,63	0/0:11,0:11:33:0,33,349	0/0:2,0:2:6:0,6,61	0/0:3,0:3:9:0,9,92	0/0:7,0:7:21:0,21,224	0/0:1,0:1:3:0,3,33	0/0:4,0:4:12:0,12,120	1/1:0,3:3:9:100,9,0	0/0:5,0:5:15:0,15,156	0/0:7,0:7:21:0,21,219	1/1:0,8:8:21:241,21,0	0/0:2,0:2:6:0,6,63	0/0:3,0:3:9:0,9,94	0/0:2,0:2:6:0,6,62	0/0:8,0:8:21:0,21,231	1/1:0,4:4:12:127,12,0	1/1:0,2:2:6:62,6,0	0/0:2,0:2:6:0,6,61	0/0:2,0:2:6:0,6,59	./.:.:.:.:.	0/0:3,0:3:6:0,6,74	./.:.:.:.:.	0/0:6,0:6:6:0,6,75	./.:.:.:.:.	./.:.:.:.:.	0/0:13,0:13:39:0,39,404
chr1	48187615	.	C	A	19308.9	.	AC=219;AF=0.883;AN=248;BaseQRankSum=-6.999;DP=792;Dels=0.00;FS=0.365;HaplotypeScore=0.1021;InbreedingCoeff=0.5813;MLEAC=219;MLEAF=0.883;MQ=59.84;MQ0=0;MQRankSum=-3.255;QD=29.12;ReadPosRankSum=0.263	GT:AD:DP:GQ:PL	1/1:0,42:42:99:1285,126,0	1/1:0,17:17:51:518,51,0	1/1:0,13:13:39:378,39,0	1/1:0,31:31:93:922,93,0	1/1:0,7:7:21:202,21,0	1/1:0,16:16:48:464,48,0	1/1:0,10:10:30:300,30,0	1/1:0,2:2:6:59,6,0	./.:.:.:.:.	1/1:0,10:10:30:292,30,0	1/1:0,3:3:9:92,9,0	0/0:13,0:13:36:0,36,393	1/1:0,15:16:45:461,45,0	1/1:0,1:1:3:31,3,0	1/1:0,14:14:42:423,42,0	1/1:0,16:16:48:467,48,0	1/1:0,10:10:30:292,30,0	1/1:0,2:2:6:61,6,0	1/1:0,8:8:24:239,24,0	1/1:0,9:9:27:255,27,0	1/1:0,4:4:12:128,12,0	0/0:17,0:17:48:0,48,516	1/1:0,11:11:33:318,33,0	0/0:17,0:17:51:0,51,532	1/1:0,3:3:9:97,9,0	1/1:0,18:18:51:513,51,0	1/1:0,12:12:36:350,36,0	1/1:0,3:3:9:100,9,0	1/1:0,1:1:3:32,3,0	1/1:0,21:21:63:613,63,0	1/1:0,2:2:6:62,6,0	1/1:0,2:2:6:65,6,0	1/1:0,13:13:39:384,39,0	1/1:0,2:2:6:65,6,0	1/1:0,10:10:30:305,30,0	1/1:0,1:1:3:32,3,0	1/1:0,12:12:36:359,36,0	1/1:0,16:16:48:462,48,0	1/1:0,8:8:24:237,24,0	1/1:0,4:4:12:124,12,0	1/1:0,1:1:3:32,3,0	1/1:0,10:10:30:304,30,0	1/1:0,19:19:54:551,54,0	0/0:15,0:15:45:0,45,474	0/0:11,0:11:33:0,33,332	1/1:0,18:18:48:511,48,0	1/1:0,3:3:9:92,9,0	0/1:1,1:2:26:26,0,27	1/1:0,1:1:3:30,3,0	1/1:0,3:3:9:95,9,0	1/1:0,2:2:6:57,6,0	1/1:0,2:2:6:59,6,0	1/1:0,4:4:12:118,12,0	1/1:0,3:3:9:92,9,0	./.:.:.:.:.	1/1:0,2:2:6:63,6,0	./.:.:.:.:.	0/0:5,0:5:15:0,15,156	./.:.:.:.:.	0/0:2,0:2:6:0,6,63	1/1:0,2:2:6:56,6,0	1/1:0,2:2:6:60,6,0	1/1:0,5:5:15:150,15,0	1/1:0,3:3:9:95,9,0	1/1:0,6:6:18:184,18,0	1/1:0,4:4:12:122,12,0	1/1:0,2:2:6:63,6,0	1/1:0,10:10:30:302,30,0	1/1:0,3:3:9:89,9,0	1/1:0,1:1:3:32,3,0	1/1:0,1:1:3:31,3,0	1/1:0,1:1:3:32,3,0	0/0:8,0:8:24:0,24,255	./.:.:.:.:.	0/0:6,0:6:18:0,18,182	1/1:0,5:5:15:153,15,0	./.:.:.:.:.	1/1:0,2:2:6:63,6,0	./.:.:.:.:.	1/1:0,7:7:18:192,18,0	1/1:0,2:2:6:63,6,0	1/1:0,1:1:3:32,3,0	1/1:0,6:6:18:191,18,0	1/1:0,2:2:6:59,6,0	1/1:0,3:3:9:90,9,0	1/1:0,10:10:30:316,30,0	1/1:0,5:5:15:150,15,0	1/1:0,1:1:3:32,3,0	1/1:0,7:7:21:209,21,0	1/1:0,1:1:3:29,3,0	1/1:0,1:1:3:30,3,0	1/1:0,2:2:6:59,6,0	1/1:0,5:5:15:150,15,0	1/1:0,4:4:9:105,9,0	1/1:0,3:3:9:91,9,0	1/1:0,3:3:9:89,9,0	./.:.:.:.:.	1/1:0,3:3:9:89,9,0	./.:.:.:.:.	1/1:0,2:2:6:58,6,0	1/1:0,6:6:18:186,18,0	1/1:0,2:2:6:62,6,0	1/1:0,3:3:9:89,9,0	1/1:0,5:5:15:149,15,0	1/1:0,2:2:6:61,6,0	1/1:0,3:3:9:92,9,0	1/1:0,6:6:18:192,18,0	1/1:0,1:1:3:30,3,0	1/1:0,4:4:12:120,12,0	1/1:0,9:9:27:262,27,0	1/1:0,3:3:9:87,9,0	1/1:0,4:4:12:118,12,0	1/1:0,7:7:21:203,21,0	1/1:0,6:6:18:178,18,0	1/1:0,2:2:6:61,6,0	1/1:0,5:5:15:149,15,0	1/1:0,4:4:12:122,12,0	1/1:0,1:1:3:32,3,0	0/0:2,0:2:6:0,6,61	./.:.:.:.:.	1/1:0,6:6:18:179,18,0	0/0:3,0:3:9:0,9,95	1/1:0,5:5:15:152,15,0	1/1:0,4:4:12:120,12,0	1/1:0,6:6:18:177,18,0	1/1:0,1:1:3:29,3,0	0/0:3,0:3:9:0,9,96	0/0:5,0:5:15:0,15,154	1/1:0,2:2:6:61,6,0	1/1:0,3:3:6:71,6,0	./.:.:.:.:.	./.:.:.:.:.	1/1:0,2:2:6:60,6,0	1/1:0,4:4:6:89,6,0	1/1:0,2:2:3:45,3,0	./.:.:.:.:.	0/0:22,0:22:66:0,66,768
chr1	48187918	.	A	T	6823.18	.	AC=87;AF=0.330;AN=264;BaseQRankSum=-4.968;DP=800;Dels=0.00;FS=0.000;HaplotypeScore=0.0297;InbreedingCoeff=0.7273;MLEAC=85;MLEAF=0.322;MQ=59.88;MQ0=0;MQRankSum=1.732;QD=26.76;ReadPosRankSum=-1.060	GT:AD:DP:GQ:PL	0/0:40,0:40:99:0,120,1275	0/0:13,0:13:39:0,39,406	0/0:14,0:14:36:0,36,378	0/0:31,0:31:93:0,93,948	1/1:0,15:15:39:426,39,0	0/0:4,0:4:12:0,12,122	0/0:8,0:8:24:0,24,249	1/1:0,3:3:9:95,9,0	0/0:1,0:1:3:0,3,32	0/0:20,0:20:54:0,54,582	./.:.:.:.:.	0/0:17,0:17:51:0,51,520	1/1:0,9:9:27:267,27,0	1/1:0,1:1:3:31,3,0	1/1:0,18:18:51:542,51,0	1/1:0,23:23:66:674,66,0	1/1:0,12:12:36:372,36,0	0/1:1,1:2:26:26,0,26	0/0:3,0:3:9:0,9,92	0/0:3,0:3:9:0,9,90	0/0:7,0:7:21:0,21,227	0/0:8,0:8:24:0,24,239	0/0:12,0:12:33:0,33,341	0/0:18,0:18:51:0,51,531	0/0:4,0:4:12:0,12,127	0/0:19,0:19:54:0,54,572	1/1:0,11:11:33:333,33,0	1/1:0,6:6:18:193,18,0	1/1:0,1:1:3:35,3,0	1/1:0,11:11:33:326,33,0	1/1:0,3:3:9:97,9,0	1/1:0,1:1:3:32,3,0	1/1:0,7:7:21:208,21,0	1/1:0,3:3:9:91,9,0	0/0:12,0:12:33:0,33,340	0/0:4,0:4:12:0,12,120	1/1:0,14:14:42:423,42,0	0/1:4,1:5:14:14,0,108	0/0:9,0:9:24:0,24,267	0/0:3,0:3:9:0,9,97	0/0:4,0:4:12:0,12,124	1/1:0,12:12:36:358,36,0	0/0:11,0:11:33:0,33,344	0/0:14,0:14:42:0,42,434	0/0:5,0:5:15:0,15,160	0/0:12,0:12:36:0,36,371	0/0:7,0:7:21:0,21,225	0/0:3,0:3:9:0,9,97	1/1:0,3:3:6:76,6,0	0/0:2,0:2:6:0,6,65	0/0:3,0:3:9:0,9,97	0/0:1,0:1:3:0,3,31	0/0:6,0:6:18:0,18,188	1/1:0,6:6:18:183,18,0	0/0:4,0:4:12:0,12,122	1/1:0,6:6:18:187,18,0	0/0:2,0:2:6:0,6,64	0/0:5,0:5:12:0,12,136	0/0:3,0:3:9:0,9,95	0/0:5,0:5:15:0,15,153	1/1:0,2:2:6:60,6,0	1/1:0,6:6:18:174,18,0	1/1:0,6:6:18:177,18,0	0/0:7,0:7:21:0,21,217	0/0:3,0:3:9:0,9,91	1/1:0,6:6:18:179,18,0	1/1:0,3:3:9:92,9,0	1/1:0,7:7:21:208,21,0	1/1:0,2:2:6:65,6,0	0/0:1,0:1:3:0,3,30	0/0:2,0:2:6:0,6,62	0/0:2,0:2:6:0,6,59	0/0:2,0:2:6:0,6,65	0/0:4,0:4:12:0,12,122	0/0:3,0:3:9:0,9,91	0/0:2,0:2:6:0,6,63	0/0:2,0:2:6:0,6,63	0/0:3,0:3:9:0,9,97	0/0:2,0:2:6:0,6,63	0/0:4,0:4:12:0,12,127	0/0:5,0:5:15:0,15,154	0/0:2,0:2:6:0,6,62	0/0:5,0:5:15:0,15,162	0/0:1,0:1:3:0,3,32	0/0:1,0:1:3:0,3,31	0/0:5,0:5:15:0,15,155	1/1:0,3:3:9:92,9,0	0/0:1,0:1:3:0,3,30	1/1:0,3:3:9:93,9,0	1/1:0,5:5:15:151,15,0	1/1:0,2:2:6:65,6,0	1/1:0,4:4:12:122,12,0	1/1:0,3:3:9:89,9,0	1/1:0,4:4:12:117,12,0	1/1:0,1:1:3:32,3,0	0/0:5,0:5:15:0,15,154	1/1:0,5:5:15:154,15,0	1/1:0,1:1:3:33,3,0	./.:.:.:.:.	1/1:0,2:2:6:61,6,0	1/1:0,6:6:18:189,18,0	1/1:0,2:2:6:61,6,0	0/1:1,1:2:25:25,0,26	0/0:3,0:3:9:0,9,91	0/0:3,0:3:9:0,9,98	0/0:5,0:5:12:0,12,138	0/0:9,0:9:27:0,27,275	0/0:5,0:5:15:0,15,158	0/0:3,0:3:9:0,9,96	0/0:5,0:5:15:0,15,148	0/0:4,0:4:12:0,12,122	0/0:3,0:3:9:0,9,95	0/0:10,0:10:24:0,24,277	1/1:0,6:6:18:180,18,0	0/0:2,0:2:6:0,6,63	./.:.:.:.:.	1/1:0,1:1:3:32,3,0	0/0:5,0:5:15:0,15,158	0/0:2,0:2:6:0,6,63	0/0:1,0:1:3:0,3,30	0/0:5,0:5:15:0,15,153	0/0:4,0:4:12:0,12,122	0/0:4,0:4:9:0,9,107	0/0:3,0:3:9:0,9,89	0/0:4,0:4:12:0,12,124	0/0:5,0:5:15:0,15,157	0/0:1,0:1:3:0,3,31	0/0:2,0:2:6:0,6,63	0/0:2,0:2:6:0,6,66	0/0:1,0:1:3:0,3,32	0/0:2,0:2:3:0,3,45	./.:.:.:.:.	0/0:11,0:11:21:0,21,270	0/0:4,0:4:6:0,6,89	./.:.:.:.:.	0/0:4,0:4:9:0,9,107	0/0:34,0:34:99:0,102,1131
chr1	48190612	.	G	T	1825.19	.	AC=16;AF=0.062;AN=258;BaseQRankSum=0.363;DP=1057;Dels=0.00;FS=0.480;HaplotypeScore=0.1408;InbreedingCoeff=0.3960;MLEAC=16;MLEAF=0.062;MQ=59.77;MQ0=1;MQRankSum=0.780;QD=21.47;ReadPosRankSum=-0.126	GT:AD:DP:GQ:PL	0/0:42,0:42:99:0,126,1357	0/0:17,0:17:51:0,51,540	0/0:13,0:13:39:0,39,416	0/0:37,0:37:99:0,108,1153	0/0:12,0:12:33:0,33,365	0/0:12,0:12:33:0,33,365	0/0:16,0:16:45:0,45,485	0/0:5,0:5:15:0,15,157	0/0:2,0:2:6:0,6,65	1/1:0,12:12:36:381,36,0	1/1:0,13:13:39:416,39,0	0/0:11,0:11:33:0,33,334	0/0:12,0:12:36:0,36,380	0/0:1,0:1:3:0,3,31	0/0:20,0:20:57:0,57,613	0/0:24,0:24:69:0,69,737	0/0:24,0:24:66:0,66,717	0/0:4,0:4:12:0,12,126	0/0:12,0:12:33:0,33,365	0/0:12,0:12:33:0,33,364	0/0:7,0:7:21:0,21,228	0/0:19,0:19:51:0,51,559	0/0:16,0:16:45:0,45,484	0/0:16,0:16:45:0,45,482	0/0:1,0:1:3:0,3,34	0/0:20,0:20:57:0,57,600	0/0:13,0:13:39:0,39,402	0/0:5,0:5:15:0,15,165	0/0:1,0:1:3:0,3,31	0/0:14,0:14:42:0,42,429	0/0:8,0:8:24:0,24,241	0/0:3,0:3:9:0,9,87	0/0:25,0:25:63:0,63,692	0/0:2,0:2:6:0,6,67	0/0:19,0:19:57:0,57,595	0/1:9,2:11:17:17,0,254	0/0:28,0:28:81:0,81,875	0/0:14,0:14:39:0,39,416	1/1:0,23:23:66:677,66,0	0/1:2,1:3:23:23,0,52	1/1:0,6:6:18:189,18,0	0/0:18,0:18:54:0,54,565	0/0:7,0:7:21:0,21,219	0/0:20,0:20:60:0,60,629	0/0:13,0:13:36:0,36,394	0/0:22,0:22:63:0,63,660	0/0:27,0:27:66:0,66,758	0/0:6,0:6:18:0,18,192	./.:.:.:.:.	0/0:8,0:8:21:0,21,229	0/0:3,0:3:9:0,9,95	./.:.:.:.:.	1/1:0,5:5:15:143,15,0	0/0:5,0:5:15:0,15,156	0/0:5,0:5:15:0,15,152	0/0:19,0:19:57:0,57,587	0/0:5,0:5:15:0,15,160	0/0:7,0:7:21:0,21,224	0/0:3,0:3:9:0,9,95	0/0:5,0:5:15:0,15,150	0/0:1,0:1:3:0,3,30	0/0:1,0:1:3:0,3,31	0/0:8,0:8:21:0,21,238	0/0:1,0:1:3:0,3,33	0/0:5,0:5:12:0,12,139	0/0:4,0:4:12:0,12,115	0/0:5,0:5:12:0,12,141	0/0:3,0:3:9:0,9,91	0/0:3,0:3:9:0,9,93	0/0:5,0:5:15:0,15,152	./.:.:.:.:.	0/0:2,0:2:6:0,6,65	0/0:2,0:2:6:0,6,64	0/0:6,0:6:18:0,18,185	0/0:2,0:2:6:0,6,62	./.:.:.:.:.	0/0:5,0:5:15:0,15,160	0/0:4,0:4:12:0,12,124	0/0:1,0:1:3:0,3,31	0/0:6,0:6:18:0,18,189	0/0:2,0:2:6:0,6,63	./.:.:.:.:.	0/0:2,0:2:6:0,6,63	0/0:4,0:4:12:0,12,121	0/0:2,0:2:6:0,6,65	0/0:4,0:4:12:0,12,122	0/0:6,0:6:18:0,18,184	0/0:18,0:18:54:0,54,554	0/0:3,0:3:6:0,6,75	0/0:6,0:6:18:0,18,184	0/0:3,0:3:9:0,9,96	0/0:3,0:3:9:0,9,99	0/0:8,0:8:24:0,24,257	0/0:2,0:2:3:0,3,32	0/0:2,0:2:6:0,6,60	0/0:2,0:2:6:0,6,62	0/0:8,0:8:24:0,24,239	0/0:8,0:8:24:0,24,250	0/0:2,0:2:6:0,6,56	0/0:4,0:4:12:0,12,115	0/0:10,0:10:30:0,30,316	0/0:1,0:1:3:0,3,32	0/0:3,0:3:9:0,9,95	0/0:5,0:5:15:0,15,157	./.:.:.:.:.	0/0:3,0:3:9:0,9,93	0/0:6,0:6:18:0,18,195	0/0:7,0:7:21:0,21,206	0/1:2,2:4:49:50,0,49	0/0:10,0:10:24:0,24,261	0/0:4,0:4:12:0,12,118	0/1:2,2:4:50:50,0,51	0/0:4,0:4:12:0,12,126	0/0:9,0:9:27:0,27,277	1/1:0,4:4:12:122,12,0	0/0:5,0:5:15:0,15,158	0/0:2,0:2:6:0,6,63	0/0:4,0:4:12:0,12,129	0/0:2,0:2:6:0,6,64	0/0:8,0:8:24:0,24,249	0/0:2,0:2:6:0,6,59	0/0:5,0:5:15:0,15,156	0/0:4,0:4:12:0,12,118	0/0:3,0:3:9:0,9,89	0/0:12,0:12:36:0,36,373	0/0:5,0:5:15:0,15,152	0/0:4,0:4:12:0,12,124	0/0:2,0:2:6:0,6,64	0/0:4,0:4:12:0,12,127	./.:.:.:.:.	0/0:2,0:2:6:0,6,62	0/0:5,0:5:12:0,12,136	0/0:2,0:2:3:0,3,45	./.:.:.:.:.	0/0:2,0:2:3:0,3,44	0/0:2,0:2:3:0,3,45	0/0:20,0:20:60:0,60,651
chr1	48191864	.	A	G	6268.12	.	AC=79;AF=0.313;AN=252;BaseQRankSum=-4.843;DP=1017;Dels=0.00;FS=3.013;HaplotypeScore=0.1319;InbreedingCoeff=0.7273;MLEAC=64;MLEAF=0.254;MQ=59.77;MQ0=1;MQRankSum=0.765;QD=25.17;ReadPosRankSum=-0.073	GT:AD:DP:GQ:PL	0/0:80,0:80:99:0,241,2565	0/0:18,0:18:48:0,48,525	0/0:19,0:19:57:0,57,611	0/0:59,0:59:99:0,174,1827	1/1:0,14:14:42:424,42,0	0/0:17,0:17:39:0,39,461	0/0:17,0:17:45:0,45,493	1/1:0,1:1:3:32,3,0	./.:.:.:.:.	0/0:14,0:14:39:0,39,418	0/0:4,0:4:12:0,12,130	0/0:12,0:12:36:0,36,378	1/1:0,20:20:60:614,60,0	0/1:1,1:2:26:26,0,28	1/1:0,14:14:42:423,42,0	1/1:0,16:16:45:473,45,0	1/1:0,21:21:57:615,57,0	0/0:4,0:4:12:0,12,129	0/0:9,0:9:24:0,24,264	0/0:5,0:7:15:0,15,152	0/0:3,0:3:9:0,9,103	0/0:15,0:15:45:0,45,459	0/0:24,0:24:72:0,72,770	0/0:18,0:18:54:0,54,563	0/0:2,0:2:6:0,6,67	0/0:15,0:15:45:0,45,459	0/0:20,0:20:54:0,54,600	1/1:0,2:2:6:67,6,0	./.:.:.:.:.	1/1:0,20:21:54:566,54,0	1/1:0,5:5:15:139,15,0	1/1:0,2:2:6:55,6,0	1/1:0,29:29:75:820,75,0	1/1:0,1:1:3:31,3,0	0/0:22,0:22:66:0,66,685	0/0:4,0:4:12:0,12,125	0/0:20,0:20:60:0,60,612	0/0:7,0:7:21:0,21,220	0/0:11,0:11:33:0,33,340	0/0:1,0:1:3:0,3,34	0/0:5,0:5:15:0,15,159	1/1:0,10:10:27:293,27,0	0/0:9,0:9:24:0,24,252	0/0:23,0:23:63:0,63,672	0/0:14,0:14:39:0,39,416	0/0:19,0:19:48:0,48,549	0/0:13,0:13:39:0,39,398	0/0:6,0:6:18:0,18,195	./.:.:.:.:.	0/0:7,0:7:21:0,21,224	./.:.:.:.:.	0/0:2,0:2:6:0,6,66	0/0:8,0:8:24:0,24,254	1/1:0,2:2:6:61,6,0	0/0:6,0:6:18:0,18,189	1/1:0,3:3:9:94,9,0	0/0:3,0:3:9:0,9,94	0/0:8,0:8:21:0,21,231	./.:.:.:.:.	0/0:2,0:2:6:0,6,66	1/1:0,2:2:3:45,3,0	1/1:0,1:1:3:31,3,0	1/1:0,10:10:30:298,30,0	0/0:6,0:6:18:0,18,184	0/0:3,0:3:9:0,9,93	1/1:0,3:3:9:90,9,0	1/1:0,3:3:9:98,9,0	1/1:0,1:1:3:33,3,0	1/1:0,2:2:6:69,6,0	0/0:3,0:3:9:0,9,92	./.:.:.:.:.	0/0:1,0:1:3:0,3,29	0/0:2,0:2:6:0,6,63	0/0:6,0:6:18:0,18,189	0/0:5,0:5:15:0,15,157	0/0:5,0:5:12:0,12,141	0/0:5,0:5:15:0,15,145	0/0:4,0:4:12:0,12,125	0/0:1,0:1:3:0,3,33	0/0:2,0:2:6:0,6,60	0/0:1,0:1:3:0,3,33	0/0:2,0:2:6:0,6,63	0/0:7,0:7:21:0,21,234	0/0:3,0:3:9:0,9,97	0/0:2,0:2:6:0,6,59	0/0:2,0:2:6:0,6,65	1/1:0,4:4:12:123,12,0	0/0:7,0:7:21:0,21,218	1/1:0,3:3:9:91,9,0	1/1:0,5:5:15:156,15,0	1/1:0,1:1:3:30,3,0	1/1:0,3:3:9:92,9,0	1/1:0,1:1:3:32,3,0	1/1:0,1:1:3:31,3,0	1/1:0,3:3:9:91,9,0	0/1:4,2:6:44:44,0,112	1/1:0,7:7:21:218,21,0	1/1:0,1:1:3:31,3,0	./.:.:.:.:.	1/1:0,2:2:6:63,6,0	1/1:0,6:6:18:184,18,0	1/1:0,2:2:6:59,6,0	0/1:7,1:8:8:8,0,190	0/0:1,0:1:3:0,3,32	0/0:7,0:7:21:0,21,221	0/0:6,0:6:18:0,18,191	0/0:6,0:6:18:0,18,195	0/0:2,0:2:6:0,6,61	0/0:2,0:2:6:0,6,65	0/0:7,0:7:18:0,18,200	0/0:7,0:7:21:0,21,221	0/0:2,0:2:6:0,6,66	0/0:11,0:11:33:0,33,350	1/1:0,5:5:15:149,15,0	0/0:4,0:4:12:0,12,124	1/1:0,3:3:9:93,9,0	1/1:0,3:3:9:89,9,0	0/0:6,0:6:18:0,18,184	0/0:2,0:2:6:0,6,59	0/0:7,0:7:21:0,21,224	0/0:8,0:8:24:0,24,253	0/0:7,0:7:21:0,21,217	0/0:2,0:2:6:0,6,61	0/0:4,0:4:12:0,12,123	0/0:6,0:6:18:0,18,189	0/0:2,0:2:6:0,6,63	0/0:5,0:5:15:0,15,156	0/0:3,0:3:9:0,9,92	./.:.:.:.:.	0/0:7,0:7:12:0,12,167	./.:.:.:.:.	./.:.:.:.:.	0/0:3,0:3:9:0,9,95	0/0:2,0:2:3:0,3,45	./.:.:.:.:.	0/0:2,0:2:3:0,3,45	0/0:32,0:32:96:0,96,1085
chr1	48192128	.	T	C	19760.2	.	AC=224;AF=0.862;AN=260;BaseQRankSum=-4.122;DP=817;Dels=0.00;FS=0.335;HaplotypeScore=0.0844;InbreedingCoeff=0.5834;MLEAC=225;MLEAF=0.865;MQ=59.71;MQ0=0;MQRankSum=1.069;QD=29.27;ReadPosRankSum=1.061	GT:AD:DP:GQ:PL	1/1:0,43:43:99:1311,129,0	1/1:0,14:14:42:420,42,0	1/1:0,15:15:45:439,45,0	1/1:0,38:38:99:1155,114,0	1/1:0,17:17:51:519,51,0	1/1:0,16:16:48:490,48,0	1/1:0,8:8:24:234,24,0	1/1:0,2:2:6:56,6,0	1/1:0,3:3:9:93,9,0	1/1:0,15:15:45:445,45,0	1/1:0,1:1:3:31,3,0	0/0:16,0:16:45:0,45,482	1/1:0,10:10:30:302,30,0	1/1:0,1:1:3:33,3,0	1/1:0,21:21:63:651,63,0	1/1:0,9:9:27:273,27,0	1/1:0,17:17:48:503,48,0	1/1:0,1:1:3:32,3,0	1/1:0,5:5:15:156,15,0	1/1:0,4:4:12:115,12,0	1/1:0,5:5:15:152,15,0	0/0:9,0:9:27:0,27,275	1/1:0,17:17:51:517,51,0	0/0:13,0:13:39:0,39,418	1/1:0,2:2:6:61,6,0	1/1:0,14:14:42:416,42,0	1/1:0,20:20:60:604,60,0	1/1:0,3:3:9:98,9,0	1/1:0,1:1:3:29,3,0	1/1:0,18:18:54:542,54,0	1/1:0,5:5:15:161,15,0	1/1:0,5:5:15:147,15,0	1/1:0,12:12:33:354,33,0	1/1:0,1:1:3:32,3,0	1/1:0,16:16:48:473,48,0	1/1:0,2:2:6:59,6,0	1/1:0,11:11:33:330,33,0	1/1:0,9:9:27:273,27,0	1/1:0,8:8:24:243,24,0	1/1:0,3:3:9:93,9,0	1/1:0,3:3:9:97,9,0	1/1:0,9:9:27:267,27,0	1/1:0,12:12:33:351,33,0	0/0:18,0:18:54:0,54,573	0/0:19,0:19:57:0,57,595	1/1:0,11:11:33:334,33,0	1/1:0,7:7:21:219,21,0	0/1:3,1:4:22:22,0,87	1/1:0,3:3:9:89,9,0	1/1:0,6:6:18:185,18,0	1/1:0,1:1:3:29,3,0	./.:.:.:.:.	1/1:0,3:3:9:89,9,0	1/1:0,2:2:6:64,6,0	0/1:2,1:3:23:23,0,52	1/1:0,2:2:6:59,6,0	0/0:1,0:1:3:0,3,32	0/0:6,0:6:15:0,15,153	1/1:0,1:1:3:31,3,0	0/0:5,0:5:15:0,15,157	1/1:0,3:3:9:89,9,0	1/1:0,2:2:6:64,6,0	1/1:0,8:8:24:254,24,0	1/1:0,6:6:18:184,18,0	1/1:0,2:2:6:64,6,0	1/1:0,5:5:15:154,15,0	1/1:0,3:3:9:92,9,0	1/1:0,3:3:9:94,9,0	./.:.:.:.:.	./.:.:.:.:.	1/1:0,4:4:12:124,12,0	1/1:0,2:2:6:64,6,0	0/0:2,0:2:6:0,6,66	0/0:3,0:3:9:0,9,93	0/0:3,0:3:9:0,9,92	1/1:0,2:2:6:58,6,0	./.:.:.:.:.	1/1:0,5:5:15:153,15,0	1/1:0,1:1:3:30,3,0	1/1:0,2:2:6:58,6,0	1/1:0,4:4:12:117,12,0	./.:.:.:.:.	1/1:0,5:5:15:151,15,0	1/1:0,2:2:3:31,3,0	1/1:0,3:3:9:95,9,0	1/1:0,8:8:24:249,24,0	1/1:0,3:3:9:89,9,0	1/1:0,4:4:12:115,12,0	1/1:0,5:5:15:151,15,0	1/1:0,7:7:21:201,21,0	1/1:0,3:3:9:93,9,0	1/1:0,2:2:6:61,6,0	1/1:0,2:2:6:63,6,0	1/1:0,2:2:6:61,6,0	1/1:0,4:4:12:119,12,0	1/1:0,1:1:3:31,3,0	1/1:0,2:2:6:59,6,0	1/1:0,2:2:6:63,6,0	1/1:0,1:1:3:29,3,0	1/1:0,1:1:3:31,3,0	1/1:0,6:6:18:182,18,0	1/1:0,2:2:6:61,6,0	1/1:0,5:5:15:148,15,0	1/1:0,3:3:9:93,9,0	1/1:0,3:3:9:94,9,0	1/1:0,2:2:6:59,6,0	1/1:0,7:7:21:218,21,0	1/1:0,5:5:15:154,15,0	1/1:0,3:3:9:95,9,0	1/1:0,3:3:9:86,9,0	1/1:0,5:5:15:151,15,0	1/1:0,3:3:9:95,9,0	1/1:0,6:6:18:178,18,0	1/1:0,7:7:21:205,21,0	1/1:0,2:2:6:59,6,0	1/1:0,1:1:3:27,3,0	./.:.:.:.:.	1/1:0,1:1:3:32,3,0	0/0:3,0:3:9:0,9,97	1/1:0,2:2:6:60,6,0	1/1:0,2:2:6:61,6,0	0/0:6,0:6:18:0,18,189	1/1:0,8:8:24:237,24,0	1/1:0,5:5:15:154,15,0	1/1:0,3:3:9:86,9,0	1/1:0,6:6:15:168,15,0	0/0:7,0:7:21:0,21,219	0/0:3,0:3:9:0,9,97	1/1:0,4:4:12:124,12,0	1/1:0,5:5:12:135,12,0	1/1:0,2:2:3:45,3,0	0/0:2,0:2:3:0,3,45	1/1:0,1:1:3:29,3,0	1/1:0,2:2:3:45,3,0	./.:.:.:.:.	1/1:0,3:3:9:79,9,0	0/0:26,0:26:78:0,78,881
chr1	48192626	.	A	T	6076.83	.	AC=80;AF=0.315;AN=254;BaseQRankSum=-0.701;DP=958;Dels=0.00;FS=3.202;HaplotypeScore=0.0424;InbreedingCoeff=0.7576;MLEAC=68;MLEAF=0.268;MQ=59.83;MQ0=0;MQRankSum=-0.604;QD=26.89;ReadPosRankSum=-2.774	GT:AD:DP:GQ:PL	0/0:61,0:61:99:0,183,1982	0/0:17,0:17:48:0,48,519	0/0:14,0:14:42:0,42,450	0/0:43,0:43:99:0,129,1315	1/1:0,7:7:21:213,21,0	0/0:13,0:13:33:0,33,374	0/0:16,0:16:42:0,42,461	1/1:0,1:1:3:34,3,0	0/0:1,0:1:3:0,3,34	0/0:20,0:20:54:0,54,589	./.:.:.:.:.	0/0:11,0:12:30:0,30,329	1/1:0,12:12:36:368,36,0	./.:.:.:.:.	1/1:0,20:20:60:630,60,0	1/1:0,20:20:60:607,60,0	1/1:0,19:19:57:588,57,0	./.:.:.:.:.	0/0:9,0:9:27:0,27,270	0/0:8,0:8:18:0,18,213	0/0:4,0:4:12:0,12,126	0/0:13,0:13:39:0,39,396	0/0:14,0:14:42:0,42,442	0/0:23,0:23:69:0,69,708	0/0:1,0:1:3:0,3,32	0/0:21,0:21:57:0,57,607	0/0:13,0:13:36:0,36,382	1/1:0,2:2:6:65,6,0	1/1:0,3:3:9:101,9,0	1/1:0,12:12:33:349,33,0	1/1:0,6:6:18:183,18,0	./.:.:.:.:.	1/1:0,14:14:42:422,42,0	1/1:0,2:2:6:61,6,0	0/0:14,0:14:42:0,42,442	0/0:2,0:2:6:0,6,63	0/0:23,0:23:66:0,66,696	0/0:9,0:9:21:0,21,248	0/0:14,0:14:42:0,42,432	0/0:2,0:2:6:0,6,62	0/0:2,0:2:6:0,6,67	1/1:0,10:10:27:297,27,0	0/0:15,0:15:42:0,42,445	0/0:15,0:15:42:0,42,443	0/0:13,0:13:39:0,39,402	0/0:30,0:30:87:0,87,918	0/0:13,0:13:39:0,39,402	0/0:1,0:1:3:0,3,34	1/1:0,4:4:12:124,12,0	0/0:2,0:2:6:0,6,63	0/0:1,0:1:3:0,3,31	0/0:4,0:4:12:0,12,126	0/0:2,0:2:6:0,6,55	1/1:0,1:1:3:32,3,0	0/0:1,0:1:3:0,3,32	./.:.:.:.:.	0/0:8,0:8:24:0,24,240	0/0:12,0:12:30:0,30,326	0/0:2,0:2:6:0,6,67	0/0:15,0:15:45:0,45,444	1/1:0,6:6:15:159,15,0	1/1:0,3:3:9:95,9,0	1/1:0,6:6:18:182,18,0	0/0:5,0:5:12:0,12,140	0/0:2,0:2:6:0,6,63	1/1:0,3:3:9:94,9,0	1/1:0,6:6:15:170,15,0	1/1:0,8:8:24:252,24,0	1/1:0,2:2:6:63,6,0	./.:.:.:.:.	0/0:2,0:2:6:0,6,61	0/0:2,0:2:6:0,6,63	./.:.:.:.:.	0/0:11,0:11:33:0,33,332	0/0:4,0:4:12:0,12,122	0/0:2,0:2:6:0,6,65	0/0:3,0:3:9:0,9,92	0/0:4,0:4:12:0,12,124	0/0:2,0:2:6:0,6,61	0/0:3,0:3:6:0,6,74	./.:.:.:.:.	0/0:6,0:8:18:0,18,185	0/0:4,0:4:12:0,12,130	0/0:6,0:6:18:0,18,184	0/0:3,0:3:9:0,9,92	0/0:2,0:2:6:0,6,62	1/1:0,7:7:18:198,18,0	0/0:4,0:4:12:0,12,123	1/1:0,5:5:15:147,15,0	1/1:0,2:2:6:63,6,0	1/1:0,1:1:3:32,3,0	1/1:0,6:6:18:187,18,0	1/1:0,3:3:9:95,9,0	1/1:0,1:1:3:32,3,0	1/1:0,2:2:6:62,6,0	0/0:4,0:4:12:0,12,126	1/1:0,1:1:3:32,3,0	1/1:0,1:1:3:30,3,0	1/1:0,1:1:3:32,3,0	1/1:0,2:2:3:33,3,0	1/1:0,5:5:15:159,15,0	1/1:0,2:2:6:61,6,0	1/1:0,2:2:6:60,6,0	./.:.:.:.:.	0/0:11,0:11:33:0,33,334	0/0:7,0:7:18:0,18,201	0/0:3,0:3:9:0,9,89	0/0:10,0:10:30:0,30,310	0/0:2,0:2:6:0,6,57	0/0:3,0:3:9:0,9,91	0/0:5,0:5:15:0,15,151	0/0:2,0:2:6:0,6,59	0/0:11,0:11:33:0,33,334	1/1:0,6:6:18:190,18,0	0/0:6,0:6:18:0,18,187	1/1:0,7:7:15:182,15,0	1/1:0,5:5:12:135,12,0	0/0:3,0:3:9:0,9,92	0/0:2,0:2:6:0,6,60	0/0:2,0:2:6:0,6,61	0/0:4,0:4:12:0,12,124	0/0:6,0:6:18:0,18,188	0/0:7,0:7:21:0,21,220	0/0:3,0:3:9:0,9,92	0/0:3,0:3:9:0,9,90	0/0:1,0:1:3:0,3,31	0/0:3,0:3:9:0,9,92	0/0:6,0:6:18:0,18,181	0/0:2,0:2:6:0,6,65	0/0:2,0:2:3:0,3,45	0/0:2,0:2:3:0,3,45	./.:.:.:.:.	0/0:6,0:6:9:0,9,134	0/0:2,0:2:6:0,6,62	0/0:4,0:4:6:0,6,89	0/0:2,0:2:3:0,3,45	0/0:38,0:38:99:0,114,1270
chr1	48193516	.	C	T	3546.08	.	AC=18;AF=0.069;AN=260;BaseQRankSum=3.192;DP=1069;Dels=0.00;FS=1.169;HaplotypeScore=0.0880;InbreedingCoeff=0.4466;MLEAC=16;MLEAF=0.062;MQ=59.67;MQ0=0;MQRankSum=-1.261;QD=27.28;ReadPosRankSum=-1.030	GT:AD:DP:GQ:PL	1/1:0,80:80:99:2543,241,0	0/0:25,0:26:72:0,72,746	0/0:14,0:14:42:0,42,419	0/0:45,0:45:99:0,135,1342	0/0:18,0:18:45:0,45,494	0/0:17,0:17:51:0,51,511	0/0:16,0:16:48:0,48,474	0/0:4,0:4:12:0,12,116	./.:.:.:.:.	0/0:19,0:19:57:0,57,558	0/0:5,0:5:15:0,15,162	0/0:11,0:11:30:0,30,328	0/0:11,0:11:33:0,33,332	0/1:1,1:2:23:23,0,24	0/0:16,0:16:45:0,45,465	0/0:18,0:18:54:0,54,533	0/0:23,0:23:60:0,60,646	0/1:1,2:3:24:54,0,24	0/0:13,0:13:33:0,33,356	0/0:8,0:8:24:0,24,242	0/0:2,0:2:6:0,6,56	0/0:11,0:11:33:0,33,316	1/1:0,12:12:33:361,33,0	0/0:19,0:19:57:0,57,568	0/0:1,0:1:3:0,3,33	0/0:18,0:18:54:0,54,538	0/0:14,0:14:42:0,42,424	0/0:3,0:3:9:0,9,80	0/0:10,0:10:30:0,30,312	0/0:22,0:22:54:0,54,580	0/0:8,0:8:24:0,24,243	0/0:3,0:3:6:0,6,58	0/0:19,0:19:57:0,57,572	0/0:3,0:3:9:0,9,96	0/0:17,0:17:51:0,51,509	0/0:3,0:3:9:0,9,95	0/0:14,0:14:39:0,39,407	0/0:11,0:11:33:0,33,328	0/0:14,0:14:42:0,42,419	0/0:5,0:5:15:0,15,156	0/0:4,0:5:12:0,12,125	0/0:20,0:20:51:0,51,561	0/0:19,0:19:54:0,54,566	0/0:18,0:18:51:0,51,526	0/0:14,0:14:39:0,39,407	0/0:31,0:32:93:0,93,924	0/0:11,0:11:33:0,33,320	0/0:2,0:2:6:0,6,65	0/0:4,0:4:12:0,12,121	0/0:10,0:10:30:0,30,293	0/0:4,0:4:12:0,12,122	0/0:2,0:2:6:0,6,59	0/0:5,0:5:15:0,15,153	0/0:6,0:6:12:0,12,150	0/0:7,0:7:21:0,21,205	./.:.:.:.:.	0/0:3,0:3:9:0,9,91	0/0:5,0:5:15:0,15,151	./.:.:.:.:.	0/0:10,0:10:30:0,30,308	0/0:2,0:2:6:0,6,59	0/0:1,0:1:3:0,3,30	0/0:6,0:6:18:0,18,182	0/0:7,0:7:21:0,21,202	0/0:1,0:1:3:0,3,30	0/0:7,0:7:21:0,21,215	0/0:3,0:3:9:0,9,87	0/0:12,0:12:33:0,33,351	0/0:5,0:5:15:0,15,150	0/0:3,0:3:9:0,9,93	0/0:4,0:4:12:0,12,118	0/0:3,0:3:9:0,9,89	0/0:2,0:2:6:0,6,59	0/0:2,0:2:6:0,6,63	0/0:5,0:5:15:0,15,154	0/0:4,0:4:12:0,12,118	1/1:0,4:4:9:107,9,0	0/0:6,0:6:18:0,18,181	0/0:2,0:2:6:0,6,59	0/0:3,0:3:9:0,9,89	0/0:2,0:2:6:0,6,59	0/0:3,0:3:9:0,9,91	0/0:5,0:5:15:0,15,156	0/0:4,0:4:12:0,12,120	0/0:4,0:4:12:0,12,117	0/0:3,0:3:9:0,9,97	0/0:4,0:4:12:0,12,118	0/1:4,5:9:96:133,0,96	0/0:4,0:4:12:0,12,122	0/0:4,0:4:12:0,12,125	0/0:2,0:2:6:0,6,61	0/0:1,0:1:3:0,3,31	0/0:4,0:4:12:0,12,121	0/0:3,0:3:9:0,9,91	0/0:2,0:2:6:0,6,59	0/0:2,0:2:6:0,6,63	0/0:7,0:7:21:0,21,212	0/0:1,0:1:3:0,3,31	./.:.:.:.:.	0/0:4,0:4:12:0,12,120	0/0:9,0:9:27:0,27,281	0/0:1,0:1:3:0,3,32	0/1:1,3:4:18:79,0,18	1/1:0,4:4:12:124,12,0	1/1:0,2:2:6:65,6,0	1/1:0,4:4:12:124,12,0	0/0:4,0:4:12:0,12,124	0/0:4,0:4:12:0,12,125	0/0:6,0:6:18:0,18,189	0/0:8,0:8:24:0,24,236	0/0:5,0:5:15:0,15,147	0/0:6,0:6:18:0,18,193	0/0:7,0:7:18:0,18,195	0/0:11,0:11:33:0,33,322	0/0:7,0:7:21:0,21,211	0/0:5,0:5:12:0,12,136	0/0:6,0:6:18:0,18,178	0/0:5,0:5:15:0,15,144	0/0:3,0:3:9:0,9,89	0/0:4,0:4:12:0,12,118	0/0:3,0:3:9:0,9,95	0/0:5,0:5:15:0,15,150	0/0:9,0:9:27:0,27,267	0/0:3,0:3:9:0,9,88	0/0:4,0:4:12:0,12,121	1/1:0,6:6:18:184,18,0	0/0:5,0:5:15:0,15,151	0/0:2,0:2:6:0,6,61	0/0:2,0:2:6:0,6,59	./.:.:.:.:.	0/0:2,0:2:3:0,3,45	./.:.:.:.:.	0/0:6,0:6:12:0,12,150	0/0:6,0:6:9:0,9,134	./.:.:.:.:.	0/0:4,0:4:9:0,9,105	0/0:22,0:22:66:0,66,707
chr1	48197060	.	A	T	903.9	.	AC=15;AF=0.058;AN=258;BaseQRankSum=2.235;DP=899;Dels=0.00;FS=12.689;HaplotypeScore=0.1215;InbreedingCoeff=0.4416;MLEAC=12;MLEAF=0.047;MQ=59.62;MQ0=0;MQRankSum=0.721;QD=23.18;ReadPosRankSum=-2.081	GT:AD:DP:GQ:PL	0/0:55,0:55:99:0,165,1748	0/0:12,0:12:36:0,36,371	0/0:14,0:14:42:0,42,440	0/0:31,0:31:93:0,93,965	0/0:12,0:12:36:0,36,379	0/0:12,0:12:36:0,36,378	1/1:0,10:10:30:310,30,0	0/0:3,0:3:9:0,9,96	0/0:4,0:4:12:0,12,126	0/0:17,0:17:51:0,51,536	0/0:2,0:2:6:0,6,63	0/0:13,0:13:39:0,39,407	0/0:15,0:15:42:0,42,442	0/1:3,1:4:19:19,0,88	0/0:15,0:15:45:0,45,473	0/0:15,0:15:42:0,42,458	0/0:14,0:14:42:0,42,430	0/0:3,0:3:9:0,9,97	0/0:6,0:6:15:0,15,174	0/0:1,0:1:3:0,3,29	0/0:5,0:5:15:0,15,162	0/0:15,0:15:45:0,45,459	0/0:16,0:16:45:0,45,484	0/0:13,0:13:39:0,39,395	1/1:0,4:4:12:128,12,0	0/0:19,0:19:57:0,57,601	0/0:7,0:7:21:0,21,221	0/0:4,0:4:12:0,12,132	0/0:4,0:4:12:0,12,125	0/0:18,0:18:54:0,54,557	0/0:3,0:3:9:0,9,102	0/0:2,0:2:6:0,6,63	0/0:11,0:11:33:0,33,340	0/0:2,0:2:6:0,6,58	0/0:15,0:15:45:0,45,468	1/1:0,3:3:9:97,9,0	0/0:15,0:15:45:0,45,470	0/0:14,0:14:42:0,42,442	0/0:8,0:8:24:0,24,256	0/0:2,0:2:6:0,6,65	0/0:3,0:3:9:0,9,104	0/0:17,0:17:51:0,51,532	0/0:22,0:22:66:0,66,684	0/0:18,0:18:54:0,54,566	0/0:16,0:16:45:0,45,492	0/0:19,0:19:45:0,45,514	0/0:5,0:5:15:0,15,159	0/0:5,0:5:15:0,15,154	./.:.:.:.:.	0/0:2,0:2:6:0,6,61	./.:.:.:.:.	./.:.:.:.:.	0/0:2,0:2:6:0,6,61	0/0:1,0:1:3:0,3,31	0/0:7,0:7:15:0,15,185	0/0:2,0:2:6:0,6,63	0/0:2,0:2:6:0,6,65	0/0:3,0:3:9:0,9,97	0/0:3,0:3:6:0,6,75	0/0:6,0:6:18:0,18,189	./.:.:.:.:.	0/0:4,0:4:12:0,12,124	0/0:9,0:9:27:0,27,277	1/1:0,3:3:9:98,9,0	1/1:0,7:7:21:222,21,0	0/0:4,0:4:12:0,12,124	0/0:2,0:2:6:0,6,62	0/0:4,0:4:12:0,12,122	0/0:3,0:3:9:0,9,92	0/0:1,0:1:3:0,3,30	./.:.:.:.:.	0/0:1,0:1:3:0,3,34	0/0:3,0:3:9:0,9,93	0/0:6,0:6:12:0,12,136	0/0:3,0:3:9:0,9,95	0/0:3,0:3:9:0,9,93	0/0:2,0:2:6:0,6,63	0/0:7,0:7:21:0,21,225	0/0:1,0:1:3:0,3,31	0/0:6,0:6:18:0,18,188	0/0:2,0:2:6:0,6,63	0/0:4,0:4:12:0,12,128	0/0:5,0:5:15:0,15,164	0/0:5,0:5:15:0,15,161	0/0:4,0:4:12:0,12,120	1/1:0,5:5:15:151,15,0	0/0:5,0:5:15:0,15,161	0/0:17,0:17:51:0,51,516	0/0:1,0:1:3:0,3,31	0/0:5,0:5:15:0,15,166	0/0:3,0:3:9:0,9,93	0/0:1,0:1:3:0,3,33	0/0:2,0:2:6:0,6,64	./.:.:.:.:.	0/0:2,0:2:6:0,6,61	1/1:0,3:3:9:97,9,0	0/0:5,0:5:15:0,15,163	0/0:1,0:1:3:0,3,33	0/0:1,0:1:3:0,3,31	0/0:2,0:2:6:0,6,61	0/0:8,0:8:24:0,24,258	0/0:2,0:2:6:0,6,62	0/0:1,0:1:3:0,3,34	0/0:4,0:4:12:0,12,128	0/0:2,0:2:6:0,6,66	0/0:4,0:4:12:0,12,124	0/0:8,0:8:24:0,24,250	0/0:3,0:3:9:0,9,96	0/0:3,0:3:9:0,9,95	0/0:1,0:1:3:0,3,33	0/0:5,0:5:15:0,15,161	0/0:3,0:3:9:0,9,96	0/0:7,0:7:21:0,21,215	0/0:2,0:2:6:0,6,60	0/0:4,0:4:12:0,12,120	./.:.:.:.:.	0/0:5,0:5:15:0,15,158	0/0:3,0:3:9:0,9,89	0/0:5,0:5:15:0,15,158	0/0:5,0:5:15:0,15,158	0/0:5,0:5:15:0,15,153	0/0:2,0:2:6:0,6,61	0/0:3,0:3:9:0,9,95	0/0:4,0:4:12:0,12,124	0/0:6,0:6:18:0,18,184	0/0:11,0:11:33:0,33,340	0/0:10,0:10:30:0,30,312	0/0:10,0:10:27:0,27,299	0/0:2,0:2:6:0,6,65	0/0:2,0:4:3:0,3,45	./.:.:.:.:.	0/0:4,0:4:12:0,12,120	0/0:4,0:4:6:0,6,89	0/0:2,0:2:6:0,6,63	0/0:4,0:4:6:0,6,89	0/0:4,0:4:9:0,9,108	0/0:35,0:35:99:0,105,1192
chr1	48202702	.	T	C	727.09	.	AC=17;AF=0.069;AN=246;BaseQRankSum=2.218;DP=669;Dels=0.00;FS=4.564;HaplotypeScore=0.1040;InbreedingCoeff=0.3645;MLEAC=12;MLEAF=0.049;MQ=59.80;MQ0=0;MQRankSum=1.074;QD=20.20;ReadPosRankSum=-1.336	GT:AD:DP:GQ:PL	0/0:43,0:43:99:0,129,1357	0/0:16,0:16:48:0,48,505	0/0:23,0:23:63:0,63,678	0/0:30,0:30:87:0,87,904	0/0:18,0:18:51:0,51,542	1/1:0,5:5:15:158,15,0	0/0:4,0:4:12:0,12,120	./.:.:.:.:.	0/0:1,0:1:3:0,3,31	0/0:11,0:11:33:0,33,336	./.:.:.:.:.	0/0:13,0:13:39:0,39,394	0/0:12,0:12:36:0,36,371	0/0:2,0:2:6:0,6,63	0/0:15,0:15:45:0,45,463	0/0:12,0:12:30:0,30,324	0/0:14,0:14:42:0,42,428	0/0:2,0:2:6:0,6,63	0/0:1,0:1:3:0,3,31	1/1:0,3:3:9:92,9,0	0/0:3,0:3:9:0,9,99	0/0:6,0:6:18:0,18,180	0/0:3,0:3:9:0,9,91	0/0:6,0:6:18:0,18,196	0/0:2,0:2:6:0,6,62	0/0:8,0:8:24:0,24,247	0/0:6,0:6:18:0,18,182	0/0:2,0:2:6:0,6,65	./.:.:.:.:.	0/0:7,0:7:21:0,21,221	0/0:1,0:1:3:0,3,32	0/0:3,0:3:9:0,9,83	0/0:4,0:4:9:0,9,105	0/0:2,0:2:6:0,6,65	0/0:10,0:10:30:0,30,312	0/0:2,0:2:6:0,6,63	0/0:23,0:23:66:0,66,699	0/0:3,0:3:9:0,9,89	0/0:11,0:11:33:0,33,326	0/0:2,0:2:6:0,6,62	0/0:7,0:7:21:0,21,227	0/0:13,0:13:36:0,36,395	0/0:7,0:7:18:0,18,199	0/0:19,0:19:54:0,54,583	0/0:17,0:17:51:0,51,530	0/0:6,0:6:15:0,15,167	0/0:10,0:10:30:0,30,312	0/0:1,0:1:3:0,3,31	0/0:1,0:1:3:0,3,31	./.:.:.:.:.	0/0:2,0:2:6:0,6,59	0/0:1,0:1:3:0,3,32	0/0:6,0:6:18:0,18,185	0/0:1,0:1:3:0,3,31	0/0:5,0:5:15:0,15,152	./.:.:.:.:.	0/0:6,0:6:18:0,18,187	0/0:2,0:2:6:0,6,55	./.:.:.:.:.	0/0:3,0:3:9:0,9,95	0/0:1,0:1:3:0,3,29	./.:.:.:.:.	0/0:8,0:8:24:0,24,240	0/0:1,0:1:3:0,3,32	0/0:1,0:1:3:0,3,31	0/0:4,0:4:12:0,12,126	0/0:7,0:7:21:0,21,215	0/0:1,0:1:3:0,3,31	0/0:4,0:4:12:0,12,123	./.:.:.:.:.	0/0:2,0:2:6:0,6,59	1/1:0,1:1:3:29,3,0	0/0:2,0:2:6:0,6,59	0/0:2,0:2:6:0,6,60	0/0:4,0:4:12:0,12,121	0/0:1,0:1:3:0,3,31	0/0:2,0:2:6:0,6,60	0/0:2,0:2:6:0,6,60	0/0:2,0:2:6:0,6,63	1/1:0,9:9:27:281,27,0	0/0:2,0:2:6:0,6,63	./.:.:.:.:.	0/0:3,0:3:9:0,9,97	0/0:3,0:3:9:0,9,92	0/0:3,0:3:9:0,9,92	0/0:2,0:2:6:0,6,54	0/0:3,0:3:9:0,9,93	0/0:2,0:2:6:0,6,62	0/0:4,0:4:12:0,12,118	0/0:1,0:1:3:0,3,32	./.:.:.:.:.	./.:.:.:.:.	0/0:6,0:6:18:0,18,188	0/0:1,0:1:3:0,3,31	0/0:3,0:3:9:0,9,92	./.:.:.:.:.	0/0:4,0:4:12:0,12,127	0/0:4,0:4:12:0,12,120	0/0:2,0:2:6:0,6,61	0/0:1,0:1:3:0,3,30	0/0:3,0:3:9:0,9,93	0/0:1,0:1:3:0,3,32	0/0:1,0:1:3:0,3,32	0/0:3,0:3:9:0,9,89	0/0:1,0:1:3:0,3,33	0/0:4,0:4:12:0,12,121	1/1:0,2:2:6:65,6,0	0/0:3,0:3:9:0,9,92	0/0:3,0:3:9:0,9,91	0/0:1,0:1:3:0,3,31	0/0:4,0:4:12:0,12,121	0/0:3,0:3:9:0,9,94	0/0:6,0:6:18:0,18,187	0/0:3,0:3:9:0,9,89	0/0:5,0:5:15:0,15,159	0/0:3,0:3:9:0,9,90	0/0:2,0:2:6:0,6,59	./.:.:.:.:.	0/0:2,0:2:6:0,6,64	0/0:2,0:2:6:0,6,61	1/1:0,4:4:9:110,9,0	0/0:5,0:5:15:0,15,154	0/0:4,0:4:12:0,12,122	0/1:3,2:5:46:46,0,76	1/1:0,4:4:12:124,12,0	0/0:4,0:4:12:0,12,122	0/0:2,0:2:3:0,3,30	0/0:7,0:7:21:0,21,218	1/1:0,2:3:6:65,6,0	0/0:1,0:1:3:0,3,32	0/0:2,0:2:3:0,3,45	0/0:2,0:2:6:0,6,61	./.:.:.:.:.	0/0:4,0:4:12:0,12,122	0/0:6,0:6:9:0,9,134	0/0:3,0:3:6:0,6,75	0/0:27,0:27:81:0,81,916
chr1	48203786	.	A	G	994.88	.	AC=20;AF=0.076;AN=264;BaseQRankSum=-2.043;DP=985;Dels=0.00;FS=2.815;HaplotypeScore=0.0321;InbreedingCoeff=0.4644;MLEAC=16;MLEAF=0.061;MQ=59.73;MQ0=0;MQRankSum=0.306;QD=21.63;ReadPosRankSum=-2.462	GT:AD:DP:GQ:PL	0/0:55,0:55:99:0,165,1735	0/0:13,0:13:39:0,39,402	0/0:24,0:24:72:0,72,740	0/0:33,0:33:99:0,99,1019	0/0:21,0:21:63:0,63,647	1/1:0,9:9:27:274,27,0	0/0:12,0:12:33:0,33,364	0/0:3,0:3:9:0,9,95	0/0:4,0:4:12:0,12,124	0/0:19,0:19:54:0,54,565	0/0:3,0:3:9:0,9,97	0/0:12,0:12:36:0,36,369	0/0:16,0:16:45:0,45,477	0/0:2,0:2:6:0,6,63	0/0:21,0:21:60:0,60,640	0/0:19,0:19:57:0,57,601	0/0:21,0:21:60:0,60,634	./.:.:.:.:.	0/0:7,0:7:21:0,21,216	1/1:0,3:3:9:96,9,0	0/0:3,0:3:9:0,9,97	0/0:16,0:16:45:0,45,486	0/0:17,0:17:51:0,51,545	0/0:24,0:24:69:0,69,748	0/0:1,0:1:3:0,3,31	0/0:27,0:27:81:0,81,859	0/0:11,0:11:33:0,33,349	0/0:1,0:1:3:0,3,33	0/0:2,0:2:6:0,6,63	0/0:13,0:13:33:0,33,355	0/0:1,0:1:3:0,3,32	0/0:3,0:3:9:0,9,99	0/0:15,0:15:42:0,42,447	0/1:1,1:2:25:25,0,26	0/0:16,0:16:48:0,48,496	0/0:4,0:4:12:0,12,127	0/0:26,0:26:78:0,78,810	0/0:12,0:12:33:0,33,350	0/0:11,0:11:33:0,33,333	0/0:7,0:7:21:0,21,227	0/0:6,0:6:18:0,18,191	0/0:15,0:15:42:0,42,444	0/0:11,0:11:27:0,27,303	0/0:16,0:16:48:0,48,505	0/0:15,0:15:45:0,45,468	0/0:15,0:15:42:0,42,451	0/0:17,0:17:51:0,51,526	0/0:1,0:1:3:0,3,33	0/0:3,0:3:9:0,9,91	0/0:4,0:4:12:0,12,128	0/0:1,0:1:3:0,3,31	0/0:2,0:2:6:0,6,61	0/0:10,0:10:24:0,24,276	0/0:3,0:3:9:0,9,96	0/0:2,0:2:6:0,6,61	0/0:2,0:2:6:0,6,59	0/0:3,0:3:9:0,9,95	0/0:5,0:5:9:0,9,110	0/0:1,0:1:3:0,3,30	0/0:9,0:9:27:0,27,282	0/0:2,0:2:6:0,6,57	0/0:5,0:5:15:0,15,164	0/0:6,0:6:18:0,18,183	0/0:6,0:6:18:0,18,182	0/0:9,0:9:27:0,27,275	0/0:2,0:2:6:0,6,63	0/0:4,0:4:12:0,12,125	0/0:6,0:6:18:0,18,186	0/0:2,0:2:6:0,6,61	0/0:2,0:2:6:0,6,62	./.:.:.:.:.	1/1:0,6:6:18:182,18,0	./.:.:.:.:.	0/0:2,0:2:6:0,6,57	0/0:2,0:2:6:0,6,61	0/0:2,0:2:6:0,6,61	0/0:3,0:3:9:0,9,94	0/1:3,1:4:17:17,0,80	0/0:2,0:2:6:0,6,61	1/1:0,3:3:9:91,9,0	0/0:4,0:4:12:0,12,121	0/0:1,0:1:3:0,3,32	0/0:7,0:7:21:0,21,219	0/0:5,0:5:15:0,15,150	0/0:6,0:6:18:0,18,175	0/0:2,0:2:6:0,6,63	0/0:2,0:2:6:0,6,61	0/0:9,0:9:27:0,27,283	0/0:10,0:10:27:0,27,297	0/0:7,0:7:21:0,21,223	0/0:2,0:2:6:0,6,60	0/0:2,0:2:6:0,6,61	0/0:2,0:2:6:0,6,67	0/0:2,0:2:6:0,6,63	0/0:3,0:3:9:0,9,94	0/0:2,0:2:6:0,6,63	0/0:1,0:1:3:0,3,33	0/0:3,0:3:9:0,9,92	0/0:1,0:1:3:0,3,31	0/0:3,0:3:9:0,9,90	0/0:10,1:11:4:0,4,294	0/0:3,0:3:9:0,9,92	0/0:2,0:2:6:0,6,59	0/0:2,0:2:6:0,6,65	0/0:2,0:2:6:0,6,61	0/0:5,0:5:15:0,15,153	1/1:0,7:7:21:213,21,0	0/0:4,0:4:12:0,12,124	0/0:3,0:3:9:0,9,97	0/0:5,0:5:12:0,12,138	0/0:11,0:11:33:0,33,342	0/0:3,0:3:9:0,9,98	0/0:10,0:10:30:0,30,306	0/0:10,0:10:30:0,30,306	0/0:3,0:3:9:0,9,95	0/0:4,0:4:12:0,12,129	0/0:8,0:8:24:0,24,249	1/1:0,2:2:6:59,6,0	0/0:1,0:1:3:0,3,31	0/0:4,0:4:12:0,12,122	1/1:0,3:3:9:92,9,0	0/0:3,0:3:9:0,9,93	0/0:8,0:8:24:0,24,258	0/0:4,0:4:12:0,12,126	1/1:0,4:4:12:117,12,0	0/0:8,0:8:24:0,24,244	0/0:8,0:8:24:0,24,249	0/0:5,0:5:15:0,15,161	1/1:0,3:3:9:90,9,0	0/0:3,0:3:6:0,6,76	0/0:10,0:10:18:0,18,240	0/0:1,0:1:3:0,3,32	0/0:3,0:3:6:0,6,76	./.:.:.:.:.	./.:.:.:.:.	0/0:2,0:2:3:0,3,45	0/0:28,0:28:84:0,84,933
chr1	48208335	.	C	T	18506.6	.	AC=216;AF=0.857;AN=252;BaseQRankSum=4.984;DP=760;Dels=0.00;FS=3.462;HaplotypeScore=0.0868;InbreedingCoeff=0.5883;MLEAC=217;MLEAF=0.861;MQ=59.87;MQ0=0;MQRankSum=0.319;QD=29.71;ReadPosRankSum=-1.353	GT:AD:DP:GQ:PL	1/1:0,48:48:99:1516,144,0	1/1:0,19:19:57:574,57,0	1/1:0,14:14:42:430,42,0	1/1:0,40:40:99:1223,120,0	1/1:0,14:14:42:415,42,0	1/1:0,8:8:24:248,24,0	1/1:0,4:4:12:120,12,0	1/1:0,3:3:9:104,9,0	./.:.:.:.:.	1/1:0,14:14:42:428,42,0	1/1:0,1:1:3:31,3,0	0/0:12,0:12:36:0,36,351	1/1:0,16:16:45:479,45,0	./.:.:.:.:.	1/1:0,21:21:60:645,60,0	1/1:1,8:9:21:233,21,0	1/1:0,10:10:30:311,30,0	1/1:0,1:1:3:32,3,0	1/1:0,5:5:15:150,15,0	1/1:0,1:1:3:29,3,0	1/1:0,2:2:6:64,6,0	0/0:6,0:6:15:0,15,171	1/1:0,10:10:30:316,30,0	0/0:24,0:24:66:0,66,690	1/1:0,1:1:3:32,3,0	1/1:0,23:24:63:681,63,0	1/1:0,12:12:33:349,33,0	1/1:0,1:1:3:32,3,0	./.:.:.:.:.	1/1:0,8:8:24:245,24,0	1/1:0,4:4:12:130,12,0	1/1:0,1:1:3:32,3,0	1/1:0,7:7:21:215,21,0	1/1:0,1:1:3:35,3,0	1/1:0,17:17:51:523,51,0	1/1:0,2:2:6:63,6,0	1/1:0,22:22:60:651,60,0	1/1:0,9:9:27:270,27,0	1/1:0,8:8:24:244,24,0	1/1:0,5:5:15:162,15,0	1/1:0,3:3:9:101,9,0	1/1:0,9:9:27:278,27,0	1/1:0,18:18:48:526,48,0	0/0:15,0:15:42:0,42,432	0/0:12,0:12:36:0,36,359	1/1:0,15:15:45:462,45,0	1/1:0,7:7:15:179,15,0	./.:.:.:.:.	1/1:0,1:1:3:30,3,0	1/1:0,4:4:12:124,12,0	1/1:0,2:2:6:62,6,0	./.:.:.:.:.	1/1:0,9:9:27:280,27,0	1/1:0,2:2:6:61,6,0	0/0:2,0:2:6:0,6,57	./.:.:.:.:.	0/0:1,0:1:3:0,3,29	0/0:8,0:8:24:0,24,237	1/1:0,3:3:9:91,9,0	0/0:7,0:7:21:0,21,204	1/1:0,5:5:15:154,15,0	1/1:0,1:1:3:29,3,0	1/1:0,5:5:15:144,15,0	1/1:0,7:7:21:210,21,0	1/1:0,3:3:9:90,9,0	./.:.:.:.:.	1/1:0,4:4:12:125,12,0	1/1:0,5:5:15:149,15,0	1/1:0,1:1:3:31,3,0	1/1:0,1:1:3:30,3,0	1/1:0,1:1:3:31,3,0	1/1:0,4:4:12:120,12,0	0/0:7,0:7:21:0,21,202	0/0:4,0:4:12:0,12,117	0/0:3,0:3:9:0,9,91	1/1:0,1:1:3:31,3,0	1/1:0,1:1:3:32,3,0	1/1:0,4:4:9:105,9,0	./.:.:.:.:.	1/1:0,5:5:15:159,15,0	1/1:0,1:1:3:31,3,0	1/1:0,4:4:12:124,12,0	1/1:0,3:3:9:96,9,0	./.:.:.:.:.	1/1:0,2:2:6:61,6,0	1/1:0,2:2:6:63,6,0	1/1:0,2:2:6:60,6,0	1/1:0,2:2:6:62,6,0	1/1:0,3:3:9:93,9,0	1/1:0,1:1:3:32,3,0	1/1:0,3:3:9:95,9,0	1/1:0,3:3:9:91,9,0	1/1:0,5:5:15:150,15,0	1/1:0,4:4:12:122,12,0	1/1:0,2:2:6:61,6,0	1/1:0,1:1:3:31,3,0	1/1:0,5:5:15:159,15,0	1/1:0,1:1:3:31,3,0	1/1:0,3:3:9:94,9,0	1/1:0,4:4:9:91,9,0	1/1:0,1:1:3:32,3,0	1/1:0,2:2:6:60,6,0	1/1:0,2:2:6:63,6,0	1/1:0,2:2:6:64,6,0	1/1:0,2:2:6:62,6,0	1/1:0,3:3:9:91,9,0	1/1:0,2:2:6:61,6,0	1/1:0,5:5:15:153,15,0	1/1:0,2:2:6:64,6,0	1/1:0,4:4:12:124,12,0	1/1:0,4:4:12:122,12,0	1/1:0,2:2:6:65,6,0	1/1:0,6:6:18:181,18,0	1/1:0,3:3:9:91,9,0	1/1:0,10:10:30:301,30,0	1/1:0,5:5:15:154,15,0	1/1:0,2:2:6:59,6,0	1/1:0,1:1:3:30,3,0	0/0:1,0:1:3:0,3,29	1/1:0,4:4:12:128,12,0	1/1:0,3:3:9:89,9,0	0/0:3,0:3:9:0,9,89	1/1:0,2:2:6:61,6,0	1/1:0,1:1:3:30,3,0	1/1:0,2:2:6:59,6,0	1/1:0,4:4:12:123,12,0	0/0:2,0:2:6:0,6,59	0/0:5,0:5:15:0,15,148	1/1:0,4:4:12:123,12,0	1/1:0,2:2:6:58,6,0	1/1:0,6:6:15:170,15,0	0/0:1,0:1:3:0,3,30	1/1:0,1:1:3:31,3,0	./.:.:.:.:.	1/1:0,2:2:3:45,3,0	./.:.:.:.:.	0/0:23,0:23:69:0,69,748
chr1	48209662	.	A	G	3090.33	.	AC=21;AF=0.081;AN=258;BaseQRankSum=-0.927;DP=1016;Dels=0.00;FS=0.000;HaplotypeScore=0.1083;InbreedingCoeff=0.4985;MLEAC=19;MLEAF=0.074;MQ=59.81;MQ0=0;MQRankSum=1.865;QD=27.11;ReadPosRankSum=0.301	GT:AD:DP:GQ:PL	0/0:71,0:71:99:0,214,2240	0/0:24,0:24:72:0,72,734	0/0:26,0:26:72:0,72,779	0/0:38,0:38:99:0,114,1173	0/0:11,0:11:33:0,33,345	0/0:20,0:20:54:0,54,586	0/0:12,0:12:33:0,33,359	./.:.:.:.:.	0/0:3,0:3:9:0,9,94	0/0:21,0:21:63:0,63,635	0/0:1,0:1:3:0,3,32	1/1:0,23:23:60:651,60,0	0/0:18,0:18:54:0,54,555	0/0:1,0:1:3:0,3,32	0/0:27,0:27:75:0,75,794	0/0:25,0:25:75:0,75,777	0/0:21,0:21:60:0,60,633	0/0:1,0:1:3:0,3,32	0/0:4,0:4:12:0,12,125	0/0:1,0:1:3:0,3,29	0/0:1,0:1:3:0,3,30	0/0:6,0:6:15:0,15,168	0/0:20,0:21:54:0,54,594	1/1:0,23:23:69:720,69,0	0/0:5,0:5:15:0,15,153	0/0:18,0:18:51:0,51,540	0/0:13,0:13:39:0,39,404	0/0:1,0:1:3:0,3,32	0/0:2,0:2:6:0,6,65	0/0:20,0:20:57:0,57,599	0/0:6,0:6:18:0,18,189	0/0:4,0:4:12:0,12,124	0/0:14,0:14:42:0,42,424	./.:.:.:.:.	0/0:13,0:13:33:0,33,360	0/0:3,0:3:9:0,9,96	0/0:31,0:31:84:0,84,906	0/0:10,0:10:30:0,30,305	0/0:9,0:9:27:0,27,275	0/0:1,0:1:3:0,3,34	0/0:5,0:5:15:0,15,162	0/0:21,0:21:60:0,60,624	0/0:16,1:17:42:0,42,463	1/1:0,18:18:51:535,51,0	1/1:0,23:23:69:706,69,0	0/0:19,0:19:51:0,51,556	0/0:12,0:12:33:0,33,352	1/1:0,3:3:9:94,9,0	0/0:3,0:3:6:0,6,76	0/0:2,0:2:6:0,6,63	0/0:1,0:1:3:0,3,32	0/0:3,0:3:6:0,6,78	0/0:6,0:6:15:0,15,171	0/0:3,0:3:9:0,9,95	0/0:4,0:4:12:0,12,124	0/0:5,0:5:15:0,15,151	0/0:2,0:2:6:0,6,63	0/0:5,0:5:15:0,15,154	0/0:1,0:1:3:0,3,31	1/1:0,4:4:12:119,12,0	0/0:3,0:3:9:0,9,84	0/0:4,0:4:12:0,12,121	0/0:5,0:5:15:0,15,158	./.:.:.:.:.	0/0:7,0:7:21:0,21,214	0/0:10,0:10:30:0,30,311	0/0:2,0:2:6:0,6,63	0/0:5,0:5:15:0,15,151	0/0:5,0:5:15:0,15,153	0/0:1,0:1:3:0,3,31	0/0:3,0:3:9:0,9,93	0/0:1,0:1:3:0,3,32	0/0:1,0:1:3:0,3,33	0/1:1,4:5:16:111,0,16	1/1:0,1:1:3:31,3,0	0/0:2,0:2:6:0,6,52	0/0:6,0:6:18:0,18,187	0/0:1,0:1:3:0,3,33	./.:.:.:.:.	0/0:1,0:1:3:0,3,33	0/0:5,0:5:15:0,15,156	0/0:5,0:5:12:0,12,135	0/0:4,0:4:12:0,12,128	0/0:5,0:5:15:0,15,144	0/0:4,0:4:12:0,12,125	0/0:4,0:4:12:0,12,124	0/0:3,0:3:9:0,9,92	0/0:4,0:4:12:0,12,127	0/0:4,0:4:12:0,12,122	0/0:4,0:4:12:0,12,118	0/0:2,0:2:6:0,6,65	0/0:2,0:2:6:0,6,62	0/0:5,0:5:15:0,15,145	0/0:4,0:4:12:0,12,120	0/0:2,0:2:6:0,6,62	0/0:3,0:3:9:0,9,92	0/0:1,0:1:3:0,3,33	0/0:3,0:3:9:0,9,93	0/0:1,0:1:3:0,3,31	./.:.:.:.:.	0/0:5,0:5:15:0,15,161	./.:.:.:.:.	0/0:4,0:4:12:0,12,124	0/0:2,0:2:6:0,6,63	0/0:2,0:2:6:0,6,61	0/0:11,0:11:33:0,33,344	0/0:5,0:5:15:0,15,165	0/0:9,0:9:21:0,21,243	0/0:2,0:2:6:0,6,61	0/0:1,0:1:3:0,3,32	0/0:5,0:5:12:0,12,123	0/0:2,0:2:6:0,6,63	0/0:5,0:5:15:0,15,151	0/0:7,0:7:21:0,21,217	0/0:7,0:7:21:0,21,215	0/0:1,0:1:3:0,3,31	0/0:4,0:4:12:0,12,119	0/0:2,0:2:6:0,6,61	1/1:0,1:1:3:30,3,0	0/0:3,0:3:9:0,9,92	0/0:4,0:4:12:0,12,122	1/1:0,6:6:15:169,15,0	0/0:8,0:8:24:0,24,246	0/0:7,0:7:18:0,18,201	0/0:6,0:6:18:0,18,184	0/0:4,0:4:12:0,12,122	0/0:6,0:6:18:0,18,186	1/1:0,7:7:18:201,18,0	0/0:3,0:3:9:0,9,97	./.:.:.:.:.	./.:.:.:.:.	0/0:5,0:5:9:0,9,121	0/0:6,0:6:12:0,12,152	0/0:3,0:3:6:0,6,76	0/0:5,0:5:9:0,9,121	0/0:2,0:2:6:0,6,62	0/0:32,0:32:96:0,96,1099
chr1	48211085	.	A	G	10422.5	.	AC=88;AF=0.338;AN=260;BaseQRankSum=4.487;DP=1215;Dels=0.00;FS=1.509;HaplotypeScore=0.1413;InbreedingCoeff=0.7510;MLEAC=86;MLEAF=0.331;MQ=59.80;MQ0=0;MQRankSum=1.220;QD=27.43;ReadPosRankSum=1.404	GT:AD:DP:GQ:PL	0/0:65,0:65:99:0,195,2042	0/0:23,0:23:69:0,69,701	0/0:30,0:30:90:0,90,934	0/0:40,0:40:99:0,120,1224	1/1:0,19:19:57:602,57,0	0/0:15,0:15:39:0,39,427	0/0:29,0:29:78:0,78,845	1/1:0,4:4:12:134,12,0	0/1:3,1:4:25:25,0,56	1/1:0,23:23:60:668,60,0	1/1:0,5:5:15:163,15,0	0/0:18,0:18:54:0,54,554	1/1:0,15:15:45:465,45,0	0/1:1,1:3:24:24,0,26	1/1:1,17:18:17:468,17,0	1/1:0,21:21:63:660,63,0	1/1:0,19:19:57:590,57,0	0/1:5,2:7:41:41,0,140	0/0:24,0:24:63:0,63,694	0/0:18,0:18:54:0,54,558	0/0:7,0:7:21:0,21,216	0/0:17,0:17:48:0,48,504	0/0:20,0:20:57:0,57,599	0/0:24,0:24:69:0,69,720	0/0:1,0:1:3:0,3,32	0/0:25,0:25:66:0,66,730	0/0:20,0:20:60:0,60,622	1/1:0,8:8:24:264,24,0	1/1:0,4:4:12:133,12,0	1/1:0,21:21:57:625,57,0	0/1:2,8:10:32:230,0,32	1/1:0,3:3:9:98,9,0	1/1:0,36:36:99:1075,99,0	0/1:1,6:7:12:170,0,12	0/0:16,0:16:45:0,45,481	0/0:10,0:10:30:0,30,310	0/0:20,0:20:57:0,57,602	0/0:15,0:15:36:0,36,405	0/0:17,0:17:51:0,51,526	0/0:3,0:3:9:0,9,92	0/0:3,0:3:9:0,9,96	1/1:0,15:15:45:471,45,0	0/0:15,0:15:39:0,39,428	0/0:23,0:23:57:0,57,641	0/0:21,0:21:63:0,63,635	0/0:22,0:22:66:0,66,682	0/0:12,0:12:30:0,30,347	0/0:9,0:9:27:0,27,284	1/1:0,3:3:9:94,9,0	0/0:2,0:2:6:0,6,64	./.:.:.:.:.	0/0:5,0:5:12:0,12,138	1/1:0,6:6:18:191,18,0	1/1:0,2:2:6:63,6,0	0/0:8,0:8:24:0,24,243	1/1:0,7:7:21:214,21,0	0/0:5,0:5:15:0,15,153	0/0:8,0:8:24:0,24,245	0/0:3,0:3:9:0,9,89	0/0:12,0:12:30:0,30,343	1/1:0,1:1:3:30,3,0	1/1:0,4:4:12:128,12,0	1/1:0,9:9:27:276,27,0	0/0:9,0:9:18:0,18,228	0/0:2,0:2:6:0,6,64	1/1:0,2:2:6:66,6,0	1/1:0,2:2:3:45,3,0	1/1:0,4:4:12:129,12,0	1/1:0,6:6:18:193,18,0	0/0:3,0:3:9:0,9,95	./.:.:.:.:.	0/0:8,0:8:21:0,21,232	0/0:2,0:2:6:0,6,63	0/0:4,0:4:12:0,12,123	0/0:3,0:3:9:0,9,92	0/0:1,0:1:3:0,3,32	./.:.:.:.:.	0/0:6,0:6:18:0,18,184	0/0:6,0:7:18:0,18,185	0/0:5,0:5:15:0,15,152	0/0:2,0:2:6:0,6,63	0/0:2,0:2:6:0,6,59	0/0:1,0:1:3:0,3,31	0/0:6,0:6:18:0,18,190	0/0:4,0:4:12:0,12,124	0/0:3,0:3:9:0,9,98	1/1:0,5:5:15:157,15,0	0/0:4,0:4:12:0,12,126	1/1:0,7:7:21:219,21,0	1/1:0,6:6:18:176,18,0	1/1:0,1:1:3:32,3,0	1/1:0,6:6:18:192,18,0	1/1:0,1:1:3:32,3,0	1/1:0,5:5:15:154,15,0	1/1:0,7:7:18:203,18,0	0/1:2,2:4:22:52,0,22	1/1:0,7:7:21:216,21,0	1/1:0,4:4:9:108,9,0	./.:.:.:.:.	1/1:0,2:2:6:63,6,0	1/1:0,17:17:51:547,51,0	1/1:0,8:8:24:237,24,0	0/0:2,0:2:6:0,6,61	0/0:2,0:2:6:0,6,64	0/0:5,0:5:15:0,15,157	0/0:13,0:13:33:0,33,364	0/0:2,0:2:6:0,6,63	0/0:5,0:5:15:0,15,153	0/0:7,0:7:21:0,21,207	0/0:7,0:7:21:0,21,216	0/0:8,0:8:24:0,24,240	0/0:7,0:7:21:0,21,207	0/0:8,0:8:24:0,24,249	1/1:0,4:4:12:121,12,0	0/0:8,0:8:24:0,24,245	1/1:0,5:5:9:122,9,0	1/1:0,3:3:9:96,9,0	0/0:8,0:8:24:0,24,249	0/0:6,0:6:18:0,18,176	0/0:1,0:1:3:0,3,32	0/0:2,0:2:6:0,6,61	0/0:6,0:6:18:0,18,194	0/0:4,0:4:12:0,12,122	0/0:3,0:3:9:0,9,93	0/0:4,0:4:12:0,12,125	0/0:5,0:5:15:0,15,154	0/0:3,0:3:9:0,9,94	0/0:6,0:6:18:0,18,189	0/0:3,0:3:9:0,9,94	./.:.:.:.:.	./.:.:.:.:.	0/0:3,0:3:6:0,6,76	./.:.:.:.:.	0/0:4,0:4:6:0,6,89	0/0:3,0:3:6:0,6,75	0/0:2,0:2:3:0,3,45	0/0:21,0:21:63:0,63,712
chr1	48212628	.	C	A	4999.22	.	AC=85;AF=0.351;AN=242;BaseQRankSum=-1.228;DP=711;Dels=0.00;FS=5.293;HaplotypeScore=0.0572;InbreedingCoeff=0.7088;MLEAC=78;MLEAF=0.322;MQ=59.81;MQ0=0;MQRankSum=-0.709;QD=25.90;ReadPosRankSum=-0.344	GT:AD:DP:GQ:PL	0/0:49,0:49:99:0,147,1511	0/0:17,0:17:51:0,51,514	0/0:10,0:10:30:0,30,305	0/0:34,0:34:99:0,102,1027	1/1:0,13:13:36:377,36,0	0/0:12,0:12:36:0,36,351	0/0:9,0:9:27:0,27,267	1/1:0,1:1:3:34,3,0	./.:.:.:.:.	1/1:0,15:15:45:458,45,0	1/1:0,1:1:3:32,3,0	0/0:13,0:13:36:0,36,380	1/1:0,17:17:51:517,51,0	1/1:0,2:2:6:66,6,0	1/1:0,12:12:30:317,30,0	1/1:0,5:5:15:151,15,0	1/1:0,7:7:21:214,21,0	0/1:2,1:3:15:15,0,56	0/0:3,0:3:9:0,9,88	./.:.:.:.:.	0/0:1,0:1:3:0,3,32	0/0:3,0:3:9:0,9,92	0/0:16,0:16:48:0,48,496	0/0:8,0:8:21:0,21,228	0/0:4,0:4:12:0,12,125	0/0:2,0:2:6:0,6,57	0/0:10,0:10:30:0,30,291	0/1:1,3:4:19:84,0,19	1/1:0,2:2:6:67,6,0	1/1:0,9:9:27:269,27,0	./.:.:.:.:.	1/1:0,2:2:6:67,6,0	1/1:0,4:4:12:118,12,0	1/1:0,3:3:9:95,9,0	0/0:10,0:10:27:0,27,284	0/0:3,0:3:9:0,9,92	0/0:12,0:12:36:0,36,359	0/0:15,0:15:45:0,45,452	0/0:11,0:11:33:0,33,330	./.:.:.:.:.	0/0:1,0:1:3:0,3,30	1/1:0,10:10:30:292,30,0	0/0:19,0:19:57:0,57,572	0/0:8,0:8:24:0,24,241	0/0:12,0:12:36:0,36,357	0/0:16,0:16:48:0,48,491	0/0:6,0:6:18:0,18,187	./.:.:.:.:.	1/1:0,2:2:6:61,6,0	0/0:4,0:4:12:0,12,117	./.:.:.:.:.	0/0:3,0:3:9:0,9,92	1/1:0,5:5:15:154,15,0	1/1:0,2:2:6:63,6,0	0/0:9,0:9:27:0,27,267	1/1:0,1:1:3:31,3,0	./.:.:.:.:.	0/0:6,0:6:18:0,18,185	0/0:3,0:3:9:0,9,92	0/0:4,0:4:12:0,12,124	./.:.:.:.:.	1/1:0,2:2:6:61,6,0	1/1:0,6:6:18:184,18,0	0/0:2,0:2:6:0,6,60	0/0:5,0:5:15:0,15,156	1/1:0,7:7:21:214,21,0	1/1:0,2:2:6:61,6,0	1/1:0,2:2:6:63,6,0	1/1:0,3:3:9:91,9,0	0/0:2,0:2:6:0,6,63	0/0:2,0:2:6:0,6,61	0/0:2,0:2:6:0,6,59	0/1:5,1:6:10:10,0,139	0/0:6,0:6:18:0,18,180	0/0:2,0:2:6:0,6,58	0/0:3,0:3:9:0,9,91	0/0:3,0:3:9:0,9,90	0/0:1,0:1:3:0,3,29	0/0:2,0:2:6:0,6,61	0/0:4,0:4:12:0,12,121	0/0:1,0:1:3:0,3,32	./.:.:.:.:.	0/0:2,0:2:6:0,6,61	0/0:1,0:1:3:0,3,32	0/0:4,0:4:12:0,12,121	0/0:7,0:7:21:0,21,221	1/1:0,2:2:6:63,6,0	0/0:5,0:5:15:0,15,149	1/1:0,4:4:12:122,12,0	1/1:0,1:1:3:34,3,0	1/1:0,1:1:3:32,3,0	1/1:0,2:2:6:59,6,0	1/1:0,6:6:18:183,18,0	1/1:0,2:2:6:60,6,0	./.:.:.:.:.	./.:.:.:.:.	1/1:0,8:8:24:249,24,0	1/1:0,4:4:12:122,12,0	1/1:0,2:2:6:61,6,0	./.:.:.:.:.	1/1:0,2:2:6:67,6,0	1/1:0,2:2:6:61,6,0	1/1:0,3:3:9:92,9,0	0/0:5,0:5:15:0,15,158	0/0:3,0:3:9:0,9,92	0/0:7,0:7:21:0,21,217	0/0:2,0:2:6:0,6,61	0/0:9,0:9:27:0,27,252	0/0:4,0:4:12:0,12,122	./.:.:.:.:.	0/0:2,0:2:6:0,6,63	0/0:4,0:4:12:0,12,124	0/0:4,0:4:12:0,12,117	1/1:0,3:3:9:93,9,0	0/0:4,0:4:12:0,12,123	1/1:0,2:2:6:61,6,0	1/1:0,1:1:3:32,3,0	0/0:2,0:2:6:0,6,60	0/0:3,0:3:9:0,9,97	0/0:2,0:2:6:0,6,56	0/0:9,0:9:27:0,27,264	0/0:4,0:4:12:0,12,125	0/0:5,0:5:15:0,15,154	0/0:3,0:3:9:0,9,95	0/0:1,0:1:3:0,3,32	0/0:7,0:7:15:0,15,165	0/0:3,0:3:9:0,9,93	./.:.:.:.:.	0/0:3,0:3:9:0,9,89	./.:.:.:.:.	0/0:6,0:6:9:0,9,134	0/0:2,0:2:3:0,3,45	0/0:8,0:8:18:0,18,212	./.:.:.:.:.	0/0:2,0:2:3:0,3,45	0/0:3,0:3:6:0,6,74	0/0:23,0:23:69:0,69,751
chr1	48214852	.	T	C	1136.92	.	AC=13;AF=0.050;AN=258;BaseQRankSum=0.219;DP=972;Dels=0.00;FS=0.587;HaplotypeScore=0.1124;InbreedingCoeff=0.4618;MLEAC=10;MLEAF=0.039;MQ=59.71;MQ0=0;MQRankSum=-0.046;QD=25.26;ReadPosRankSum=0.389	GT:AD:DP:GQ:PL	0/0:55,0:55:99:0,165,1719	0/0:15,0:15:45:0,45,479	0/0:20,0:20:60:0,60,612	0/0:45,0:45:99:0,120,1288	0/0:14,0:14:42:0,42,426	0/0:8,0:8:24:0,24,247	1/1:0,18:18:54:558,54,0	0/0:4,0:4:12:0,12,124	0/0:5,0:5:15:0,15,153	0/0:14,0:14:42:0,42,430	0/0:4,0:4:12:0,12,127	0/0:18,0:18:54:0,54,559	0/0:7,0:7:21:0,21,215	0/0:3,0:3:9:0,9,97	0/0:26,0:26:78:0,78,795	0/0:13,0:13:39:0,39,391	0/0:14,0:14:42:0,42,435	0/0:3,0:3:9:0,9,97	0/0:4,0:4:12:0,12,120	0/0:7,0:7:21:0,21,206	./.:.:.:.:.	0/0:11,0:11:33:0,33,349	0/0:19,0:19:54:0,54,568	0/0:21,0:21:63:0,63,654	1/1:0,4:4:12:126,12,0	0/0:19,0:19:57:0,57,584	0/0:17,0:17:51:0,51,519	0/0:2,0:2:6:0,6,61	0/0:6,0:6:18:0,18,199	0/0:20,0:20:54:0,54,591	0/0:4,0:4:12:0,12,130	0/0:2,0:2:6:0,6,67	0/0:11,0:11:33:0,33,336	0/0:3,0:3:9:0,9,97	0/0:19,0:19:54:0,54,572	0/1:1,3:4:19:85,0,19	0/0:13,0:13:36:0,36,369	0/0:12,0:12:33:0,33,354	0/0:9,0:9:27:0,27,276	0/0:4,0:4:12:0,12,117	0/0:8,0:8:24:0,24,240	0/0:16,0:16:48:0,48,482	0/0:24,0:24:69:0,69,702	0/0:18,0:18:48:0,48,523	0/0:11,0:11:33:0,33,335	0/0:18,0:18:54:0,54,543	0/0:15,0:15:45:0,45,449	0/0:4,0:4:12:0,12,129	0/0:1,0:1:3:0,3,32	0/0:1,0:1:3:0,3,32	0/0:6,0:6:12:0,12,152	0/0:6,0:6:18:0,18,180	0/0:6,0:6:18:0,18,189	0/0:5,0:5:15:0,15,155	0/0:3,0:3:9:0,9,94	0/0:1,0:1:3:0,3,31	0/0:5,0:5:15:0,15,155	0/0:5,0:5:15:0,15,152	0/0:3,0:3:9:0,9,92	0/0:8,0:8:24:0,24,247	0/0:4,0:4:12:0,12,129	0/0:3,0:3:9:0,9,95	0/0:10,0:10:30:0,30,301	1/1:0,6:6:18:186,18,0	1/1:0,5:5:15:158,15,0	0/0:4,0:4:12:0,12,122	0/0:3,0:3:9:0,9,88	0/0:10,0:10:27:0,27,291	0/0:5,0:5:15:0,15,160	0/0:1,0:1:3:0,3,31	0/0:2,0:2:6:0,6,61	0/0:2,0:2:3:0,3,30	0/0:1,0:1:3:0,3,34	./.:.:.:.:.	0/0:6,0:6:18:0,18,182	0/0:4,0:4:12:0,12,115	0/0:3,0:3:9:0,9,95	0/0:7,0:7:21:0,21,215	0/0:3,0:3:9:0,9,94	0/0:3,0:3:6:0,6,75	0/0:1,0:1:3:0,3,32	0/0:2,0:2:6:0,6,59	0/0:5,0:5:15:0,15,162	0/0:5,0:5:15:0,15,149	0/0:1,0:1:3:0,3,32	1/1:0,4:4:12:132,12,0	0/0:3,0:3:9:0,9,88	0/0:2,0:2:6:0,6,61	0/0:2,0:2:6:0,6,59	0/0:6,0:6:18:0,18,193	0/0:7,0:7:21:0,21,208	0/0:4,0:4:12:0,12,117	0/0:10,0:10:30:0,30,303	./.:.:.:.:.	0/0:2,0:2:6:0,6,61	1/1:0,4:4:9:95,9,0	0/0:2,0:2:3:0,3,31	0/0:6,0:6:18:0,18,194	0/0:1,0:1:3:0,3,31	0/0:3,0:3:9:0,9,92	0/0:6,0:6:18:0,18,189	0/0:3,0:3:9:0,9,83	0/0:7,0:7:21:0,21,216	0/0:4,0:4:12:0,12,126	0/0:4,0:4:12:0,12,117	0/0:4,0:4:12:0,12,120	0/0:4,0:4:12:0,12,128	0/0:6,0:6:18:0,18,189	./.:.:.:.:.	0/0:4,0:4:9:0,9,108	0/0:7,0:7:21:0,21,219	./.:.:.:.:.	0/0:11,0:11:33:0,33,335	0/0:5,0:5:15:0,15,158	0/0:3,0:3:9:0,9,93	0/0:3,0:3:9:0,9,95	0/0:2,0:2:6:0,6,61	0/0:5,0:5:12:0,12,138	0/0:5,0:5:15:0,15,151	0/0:4,0:4:12:0,12,123	0/0:3,0:3:9:0,9,91	0/0:3,0:3:9:0,9,88	0/0:4,0:4:12:0,12,124	0/0:4,0:4:12:0,12,123	0/0:5,0:5:15:0,15,152	0/0:5,0:5:15:0,15,144	0/0:7,0:7:21:0,21,213	0/0:4,0:4:12:0,12,123	0/0:3,0:3:9:0,9,91	./.:.:.:.:.	./.:.:.:.:.	0/0:4,0:4:6:0,6,89	0/0:2,0:2:3:0,3,45	0/0:3,0:3:6:0,6,75	0/0:2,0:2:6:0,6,63	./.:.:.:.:.	0/0:23,0:23:69:0,69,757
chr1	48215359	.	A	T	7647.73	.	AC=90;AF=0.341;AN=264;BaseQRankSum=4.046;DP=966;Dels=0.00;FS=2.127;HaplotypeScore=0.0873;InbreedingCoeff=0.7895;MLEAC=87;MLEAF=0.330;MQ=59.73;MQ0=0;MQRankSum=1.116;QD=27.71;ReadPosRankSum=0.370	GT:AD:DP:GQ:PL	0/0:38,0:38:99:0,114,1180	0/0:27,0:27:81:0,81,831	0/0:16,0:16:45:0,45,481	0/0:41,0:41:99:0,123,1241	1/1:0,16:16:45:489,45,0	0/0:17,0:17:48:0,48,504	0/0:20,0:20:54:0,54,541	1/1:0,2:2:6:61,6,0	0/0:7,0:7:21:0,21,224	1/1:0,12:12:36:384,36,0	1/1:0,2:2:6:65,6,0	0/0:13,0:13:36:0,36,383	1/1:0,11:11:30:323,30,0	./.:.:.:.:.	1/1:0,19:19:57:587,57,0	1/1:0,8:8:24:240,24,0	1/1:0,16:16:45:487,45,0	0/0:5,0:5:15:0,15,156	0/0:8,0:8:24:0,24,245	0/0:9,0:9:27:0,27,258	0/0:4,0:4:12:0,12,128	0/0:12,0:12:36:0,36,371	0/0:12,0:12:36:0,36,369	0/0:23,0:23:69:0,69,704	./.:.:.:.:.	0/0:19,0:19:57:0,57,587	0/0:17,0:17:51:0,51,508	1/1:0,6:6:18:191,18,0	1/1:0,4:4:12:130,12,0	1/1:0,11:11:33:341,33,0	1/1:0,5:5:15:162,15,0	1/1:0,2:2:6:67,6,0	1/1:0,20:20:60:628,60,0	1/1:0,4:4:12:127,12,0	0/0:15,0:15:42:0,42,452	0/0:2,0:2:6:0,6,61	0/0:17,0:17:48:0,48,489	0/0:6,0:6:18:0,18,178	0/0:11,0:11:33:0,33,339	0/0:2,0:2:6:0,6,65	0/0:4,0:4:12:0,12,124	1/1:0,11:11:33:349,33,0	0/0:22,0:22:63:0,63,654	0/0:10,0:10:30:0,30,307	0/0:17,0:17:48:0,48,516	0/0:18,0:18:48:0,48,514	0/0:12,0:12:36:0,36,361	0/0:2,0:2:6:0,6,64	1/1:0,3:3:9:91,9,0	0/0:7,0:7:21:0,21,210	0/0:5,0:5:15:0,15,154	0/0:3,0:3:9:0,9,91	1/1:0,5:5:15:162,15,0	1/1:0,6:6:18:180,18,0	0/0:4,0:4:12:0,12,116	1/1:0,3:3:9:95,9,0	0/0:2,0:2:6:0,6,58	0/0:1,0:1:3:0,3,31	0/0:2,0:2:6:0,6,64	0/0:6,0:6:18:0,18,185	1/1:0,5:5:12:134,12,0	1/1:0,5:5:12:138,12,0	1/1:0,5:5:15:160,15,0	0/0:8,0:8:24:0,24,249	0/0:3,0:3:9:0,9,92	1/1:0,3:3:9:89,9,0	1/1:0,2:2:6:61,6,0	1/1:0,7:7:21:215,21,0	1/1:0,6:6:18:191,18,0	0/0:3,0:3:9:0,9,96	0/0:1,0:1:3:0,3,32	0/0:4,0:4:12:0,12,115	0/0:5,0:5:15:0,15,152	0/0:6,0:6:18:0,18,178	0/0:3,0:3:9:0,9,92	0/0:2,0:2:6:0,6,57	0/0:2,0:2:6:0,6,55	0/0:1,0:1:3:0,3,30	./.:.:.:.:.	0/0:4,0:4:9:0,9,109	./.:.:.:.:.	0/0:3,0:3:9:0,9,88	0/0:5,0:5:15:0,15,158	0/0:13,0:13:39:0,39,403	0/0:8,0:8:24:0,24,245	0/0:4,0:4:12:0,12,131	1/1:0,1:1:3:30,3,0	0/1:4,2:6:45:45,0,103	1/1:0,7:7:21:224,21,0	1/1:0,3:3:9:95,9,0	1/1:0,4:4:12:128,12,0	1/1:0,6:6:18:182,18,0	1/1:0,2:2:6:59,6,0	1/1:0,1:1:3:32,3,0	1/1:0,5:5:12:136,12,0	0/0:6,0:6:18:0,18,186	1/1:0,7:7:21:230,21,0	1/1:0,2:2:6:59,6,0	1/1:0,2:2:6:61,6,0	1/1:0,2:2:6:65,6,0	1/1:0,5:5:15:159,15,0	1/1:0,2:2:3:31,3,0	0/1:1,2:3:23:54,0,23	0/0:7,0:7:21:0,21,207	0/0:1,0:1:3:0,3,31	0/0:6,0:6:15:0,15,167	0/0:3,0:3:9:0,9,94	0/0:9,0:9:21:0,21,236	0/0:2,0:2:6:0,6,62	0/0:6,0:6:18:0,18,174	0/0:6,0:6:15:0,15,166	0/0:2,0:2:6:0,6,63	0/0:7,0:7:21:0,21,212	1/1:0,8:8:24:245,24,0	0/0:9,0:9:27:0,27,260	1/1:0,5:5:15:151,15,0	1/1:0,6:6:15:163,15,0	0/0:3,0:3:9:0,9,92	0/0:3,0:3:9:0,9,92	0/0:2,0:2:6:0,6,57	0/0:4,0:4:12:0,12,121	0/0:4,0:4:12:0,12,118	0/0:8,0:8:24:0,24,248	0/0:4,0:4:9:0,9,88	0/0:2,0:2:6:0,6,59	0/0:5,0:5:15:0,15,160	0/0:2,0:2:6:0,6,61	0/0:3,0:3:9:0,9,89	0/0:4,0:4:9:0,9,105	0/0:2,0:2:6:0,6,62	./.:.:.:.:.	0/0:2,0:2:3:0,3,45	0/0:4,0:4:9:0,9,107	0/0:2,0:2:6:0,6,61	0/0:4,0:4:6:0,6,89	0/0:6,0:6:9:0,9,134	0/0:30,0:30:90:0,90,1003
chr1	48217095	.	T	G	7991.26	.	AC=88;AF=0.341;AN=258;BaseQRankSum=6.016;DP=985;Dels=0.00;FS=10.915;HaplotypeScore=0.0991;InbreedingCoeff=0.6878;MLEAC=84;MLEAF=0.326;MQ=59.75;MQ0=1;MQRankSum=0.191;QD=26.55;ReadPosRankSum=-1.011	GT:AD:DP:GQ:PL	0/0:58,0:58:99:0,174,1811	0/0:20,0:20:60:0,60,607	0/0:23,0:23:69:0,69,706	0/0:48,0:48:99:0,144,1443	1/1:0,19:19:51:565,51,0	0/0:12,0:12:33:0,33,344	0/0:19,0:19:57:0,57,565	1/1:0,2:2:6:64,6,0	0/0:5,0:5:15:0,15,147	1/1:0,17:17:48:506,48,0	1/1:0,5:5:15:167,15,0	0/0:13,0:13:36:0,36,386	1/1:0,14:14:42:451,42,0	1/1:0,1:1:3:33,3,0	1/1:0,20:20:54:596,54,0	1/1:0,21:21:57:613,57,0	1/1:0,12:12:36:373,36,0	0/0:2,0:2:6:0,6,61	0/0:5,0:5:15:0,15,151	./.:.:.:.:.	0/0:1,0:1:3:0,3,32	0/0:16,0:16:42:0,42,445	0/0:15,0:15:45:0,45,447	0/0:17,1:18:48:0,48,508	0/0:3,0:3:9:0,9,95	0/0:18,0:18:54:0,54,540	0/0:17,0:17:48:0,48,497	1/1:0,2:2:6:69,6,0	1/1:0,3:3:9:99,9,0	1/1:0,15:15:42:449,42,0	1/1:0,8:8:24:260,24,0	1/1:0,2:2:6:65,6,0	1/1:0,16:16:42:434,42,0	0/1:1,4:5:11:122,0,11	0/0:13,0:13:39:0,39,399	0/0:5,0:5:15:0,15,153	0/0:12,0:12:33:0,33,358	0/0:8,0:8:21:0,21,231	0/0:14,0:14:42:0,42,434	0/0:3,0:3:9:0,9,91	0/0:8,0:8:24:0,24,241	1/1:0,11:11:30:317,30,0	0/0:20,0:20:60:0,60,606	0/0:19,0:19:54:0,54,563	0/0:17,0:17:48:0,48,494	0/0:21,0:21:60:0,60,624	0/0:12,0:12:33:0,33,345	0/0:10,1:11:0:0,0,284	1/1:0,1:1:3:32,3,0	0/0:6,0:6:18:0,18,180	0/0:4,0:4:12:0,12,116	0/0:2,0:2:6:0,6,59	0/1:1,3:4:18:84,0,18	1/1:0,5:5:15:154,15,0	0/0:4,0:4:12:0,12,114	1/1:0,3:3:9:93,9,0	0/0:1,0:1:3:0,3,32	0/0:3,0:3:9:0,9,93	0/0:5,0:5:15:0,15,151	0/0:3,0:3:6:0,6,74	1/1:0,4:4:12:128,12,0	1/1:0,1:1:3:32,3,0	1/1:0,6:6:12:141,12,0	0/0:4,0:4:9:0,9,104	0/0:5,0:5:12:0,12,135	1/1:0,2:2:6:66,6,0	1/1:0,3:3:9:100,9,0	1/1:0,6:6:18:190,18,0	1/1:0,4:4:12:124,12,0	0/0:1,0:1:3:0,3,30	0/0:1,0:1:3:0,3,32	0/0:2,0:2:6:0,6,66	0/0:4,0:4:12:0,12,119	0/0:2,0:2:6:0,6,60	0/0:5,0:5:12:0,12,136	0/0:5,0:5:15:0,15,157	0/0:2,0:2:6:0,6,61	0/0:4,0:4:12:0,12,125	0/0:4,0:4:12:0,12,124	0/0:1,0:1:3:0,3,30	0/0:4,0:4:12:0,12,122	./.:.:.:.:.	0/0:7,0:7:21:0,21,224	0/0:1,0:1:3:0,3,31	0/0:4,0:4:12:0,12,122	0/0:1,0:1:3:0,3,28	1/1:0,2:2:6:65,6,0	0/0:4,0:4:12:0,12,122	1/1:0,2:2:6:65,6,0	0/1:1,7:8:13:175,0,13	1/1:0,2:2:6:65,6,0	./.:.:.:.:.	1/1:0,4:4:9:106,9,0	1/1:0,1:1:3:31,3,0	1/1:0,2:2:6:63,6,0	0/1:2,1:3:13:13,0,51	1/1:0,1:1:3:32,3,0	1/1:0,5:5:15:155,15,0	1/1:0,2:2:6:62,6,0	1/1:0,1:1:3:31,3,0	1/1:0,11:11:33:357,33,0	1/1:0,3:3:9:92,9,0	0/1:3,4:7:73:91,0,73	0/0:4,0:4:12:0,12,120	0/0:1,0:1:3:0,3,31	0/0:4,0:4:12:0,12,124	0/1:6,1:7:3:3,0,163	0/0:5,0:5:15:0,15,151	0/0:1,0:1:3:0,3,30	./.:.:.:.:.	0/0:6,0:6:18:0,18,182	0/0:1,0:1:3:0,3,31	0/0:4,0:4:12:0,12,121	1/1:0,15:15:42:441,42,0	0/0:4,0:4:12:0,12,118	1/1:0,8:8:24:252,24,0	1/1:0,5:5:15:161,15,0	0/0:7,0:7:21:0,21,207	./.:.:.:.:.	0/0:5,0:5:15:0,15,154	0/0:7,0:7:21:0,21,215	0/0:3,0:3:9:0,9,91	0/0:10,0:10:30:0,30,302	./.:.:.:.:.	0/0:7,0:7:21:0,21,207	0/0:5,0:5:15:0,15,153	0/0:6,0:6:15:0,15,167	0/0:4,0:4:9:0,9,108	0/0:5,0:5:15:0,15,149	0/0:1,0:1:3:0,3,24	./.:.:.:.:.	0/0:4,0:4:6:0,6,89	0/0:2,0:2:3:0,3,45	./.:.:.:.:.	0/0:2,0:2:3:0,3,45	0/0:4,0:4:9:0,9,107	0/0:37,0:37:99:0,111,1255
chr1	48222846	.	T	A	6586.68	.	AC=82;AF=0.311;AN=264;BaseQRankSum=3.378;DP=992;Dels=0.00;FS=2.900;HaplotypeScore=0.0421;InbreedingCoeff=0.7303;MLEAC=78;MLEAF=0.295;MQ=59.85;MQ0=0;MQRankSum=-1.284;QD=27.44;ReadPosRankSum=1.315	GT:AD:DP:GQ:PL	0/0:73,0:73:99:0,220,2346	0/0:15,0:15:45:0,45,468	0/0:23,0:23:66:0,66,685	0/0:40,0:40:99:0,120,1208	1/1:0,17:17:48:506,48,0	0/0:15,0:15:39:0,39,427	0/0:8,0:8:24:0,24,238	1/1:0,1:1:3:31,3,0	0/0:1,0:1:3:0,3,34	0/0:29,0:29:87:0,87,873	./.:.:.:.:.	0/0:9,0:9:24:0,24,245	1/1:0,9:9:27:286,27,0	1/1:0,2:2:6:69,6,0	1/1:0,26:26:72:793,72,0	1/1:0,16:16:48:493,48,0	1/1:0,11:11:33:336,33,0	0/0:3,0:3:9:0,9,95	0/0:7,0:7:21:0,21,220	0/0:4,0:4:12:0,12,115	0/0:2,0:2:6:0,6,69	0/0:7,0:7:18:0,18,190	0/0:16,0:16:48:0,48,488	0/0:23,0:23:69:0,69,715	0/0:3,0:3:9:0,9,96	0/0:19,0:19:57:0,57,566	0/0:26,0:26:75:0,75,787	1/1:0,3:3:9:97,9,0	1/1:0,1:1:3:32,3,0	1/1:0,12:12:36:370,36,0	1/1:0,3:3:9:97,9,0	1/1:0,2:2:6:63,6,0	1/1:0,12:12:36:364,36,0	1/1:0,2:2:6:67,6,0	0/0:13,0:13:39:0,39,400	0/0:4,0:4:12:0,12,128	0/0:25,0:25:75:0,75,763	0/0:4,0:4:12:0,12,119	0/0:15,0:15:42:0,42,444	0/0:2,0:2:6:0,6,65	0/0:3,0:3:9:0,9,93	1/1:0,19:19:51:547,51,0	0/0:27,0:27:66:0,66,741	0/0:35,0:35:99:0,99,1054	0/0:20,0:20:57:0,57,598	0/0:18,0:18:54:0,54,542	0/0:14,0:14:36:0,36,397	0/0:3,0:3:9:0,9,86	1/1:0,5:5:15:151,15,0	0/0:4,0:4:12:0,12,117	0/0:1,0:1:3:0,3,30	0/0:3,0:3:9:0,9,89	0/0:5,0:5:15:0,15,156	1/1:0,3:3:9:92,9,0	0/0:3,0:3:9:0,9,97	1/1:0,4:4:12:130,12,0	0/0:5,0:5:15:0,15,148	0/0:4,0:4:12:0,12,118	0/0:3,0:3:9:0,9,93	0/0:6,0:6:18:0,18,178	1/1:0,2:2:6:61,6,0	1/1:0,7:7:15:183,15,0	1/1:0,4:4:12:128,12,0	0/0:9,0:9:27:0,27,270	0/0:3,0:3:9:0,9,93	1/1:0,3:3:9:90,9,0	1/1:0,3:3:9:96,9,0	0/0:1,0:1:3:0,3,30	1/1:0,4:4:12:130,12,0	0/0:1,0:1:3:0,3,31	./.:.:.:.:.	0/0:7,0:7:21:0,21,212	0/0:1,0:1:3:0,3,32	./.:.:.:.:.	0/0:6,0:6:18:0,18,183	0/0:1,0:1:3:0,3,30	0/0:2,0:2:3:0,3,31	0/0:3,0:3:9:0,9,94	0/0:3,0:3:9:0,9,94	0/0:3,0:3:9:0,9,89	0/0:3,0:3:9:0,9,93	./.:.:.:.:.	0/0:3,0:3:9:0,9,102	0/0:3,0:3:9:0,9,93	0/0:2,0:2:6:0,6,59	0/0:5,0:5:15:0,15,165	1/1:0,7:7:21:220,21,0	0/0:8,0:8:24:0,24,250	1/1:0,10:10:21:257,21,0	1/1:0,2:2:6:65,6,0	1/1:0,4:4:12:124,12,0	1/1:0,2:2:6:62,6,0	1/1:0,4:4:9:108,9,0	1/1:0,3:3:9:95,9,0	1/1:0,1:1:3:32,3,0	0/1:1,1:2:26:28,0,26	1/1:0,8:8:24:254,24,0	1/1:0,2:2:6:61,6,0	1/1:0,2:2:6:61,6,0	1/1:0,4:4:12:125,12,0	./.:.:.:.:.	1/1:0,1:1:3:32,3,0	0/1:2,2:4:47:51,0,47	0/0:2,0:2:6:0,6,59	0/0:5,0:5:15:0,15,149	0/0:5,0:5:12:0,12,136	0/0:3,0:3:9:0,9,97	0/0:8,0:8:24:0,24,245	0/0:1,0:1:3:0,3,32	0/0:2,0:2:6:0,6,59	0/0:11,0:11:27:0,27,304	0/0:1,0:1:3:0,3,32	0/0:5,0:5:15:0,15,150	1/1:0,7:7:21:209,21,0	0/0:10,0:10:27:0,27,290	1/1:0,3:3:9:95,9,0	1/1:0,3:3:9:95,9,0	0/0:1,0:1:3:0,3,30	0/0:3,0:3:9:0,9,91	0/0:3,0:3:9:0,9,92	0/0:3,0:3:9:0,9,89	0/0:3,0:3:9:0,9,89	0/0:3,0:3:9:0,9,92	0/0:3,0:3:9:0,9,89	0/0:2,0:2:6:0,6,64	0/0:3,0:3:9:0,9,97	0/0:5,0:5:15:0,15,156	0/0:7,0:7:21:0,21,210	0/0:4,0:4:12:0,12,122	0/0:4,0:4:6:0,6,89	0/0:2,0:2:3:0,3,45	0/0:3,0:3:6:0,6,62	0/0:2,0:2:6:0,6,62	0/0:1,0:1:3:0,3,30	0/0:4,0:4:9:0,9,107	0/0:3,0:3:3:0,3,45	0/0:36,0:36:99:0,108,1203
chr1	48223974	.	A	G	8304.46	.	AC=72;AF=0.275;AN=262;BaseQRankSum=3.014;DP=1151;Dels=0.00;FS=1.354;HaplotypeScore=0.1424;InbreedingCoeff=0.7667;MLEAC=70;MLEAF=0.267;MQ=59.68;MQ0=0;MQRankSum=0.858;QD=28.06;ReadPosRankSum=0.223	GT:AD:DP:GQ:PL	0/0:73,0:73:99:0,220,2279	0/0:25,0:25:69:0,69,713	0/0:25,0:25:69:0,69,744	0/0:39,0:39:99:0,117,1171	1/1:0,18:18:48:531,48,0	0/0:18,0:18:48:0,48,508	0/0:32,0:32:87:0,87,935	1/1:0,6:6:18:196,18,0	0/0:4,0:4:12:0,12,130	0/0:15,0:15:45:0,45,447	0/0:5,0:5:15:0,15,153	0/0:24,0:24:66:0,66,715	1/1:0,8:8:24:246,24,0	0/0:1,0:1:3:0,3,34	1/1:0,24:24:66:707,66,0	1/1:0,23:23:69:722,69,0	1/1:0,23:23:60:647,60,0	0/0:2,0:2:6:0,6,55	0/0:12,0:12:36:0,36,359	0/0:8,0:8:24:0,24,233	0/0:3,0:3:9:0,9,95	0/0:15,0:15:45:0,45,462	0/0:18,0:18:54:0,54,545	0/0:12,0:12:36:0,36,374	0/0:6,0:6:15:0,15,148	0/0:24,0:24:66:0,66,692	0/0:15,0:15:45:0,45,461	1/1:0,11:11:33:352,33,0	1/1:0,9:9:27:286,27,0	1/1:0,28:28:78:835,78,0	1/1:0,1:1:3:32,3,0	1/1:0,6:6:18:189,18,0	1/1:0,21:21:63:650,63,0	1/1:0,2:2:6:63,6,0	0/0:24,0:24:72:0,72,722	0/0:8,0:8:24:0,24,233	0/0:23,0:23:69:0,69,705	0/0:19,0:19:51:0,51,549	0/0:18,0:18:39:0,39,463	0/0:4,0:4:12:0,12,124	0/0:6,0:6:18:0,18,192	1/1:0,16:16:48:505,48,0	0/0:24,0:24:69:0,69,709	0/0:18,0:18:51:0,51,524	0/0:19,0:19:48:0,48,513	0/0:14,0:14:42:0,42,421	0/0:13,0:13:39:0,39,409	0/0:4,0:4:12:0,12,120	./.:.:.:.:.	0/0:8,0:8:24:0,24,242	0/0:4,0:4:12:0,12,119	0/0:1,0:1:3:0,3,32	0/0:6,0:6:18:0,18,189	./.:.:.:.:.	0/0:8,0:8:24:0,24,243	1/1:0,7:7:21:221,21,0	0/0:2,0:2:6:0,6,63	0/0:8,0:8:24:0,24,245	0/0:1,0:1:3:0,3,35	0/0:6,0:6:18:0,18,184	1/1:0,3:3:9:97,9,0	1/1:0,3:3:9:93,9,0	1/1:0,17:17:51:531,51,0	0/0:3,0:3:9:0,9,80	0/0:5,0:5:15:0,15,152	1/1:0,4:4:12:124,12,0	1/1:0,5:5:15:155,15,0	0/0:5,0:5:15:0,15,147	1/1:0,7:7:18:188,18,0	0/1:3,1:4:20:20,0,74	./.:.:.:.:.	0/0:4,0:4:12:0,12,119	0/0:2,0:2:6:0,6,61	0/0:7,0:7:18:0,18,194	0/0:5,0:5:15:0,15,157	0/0:1,0:1:3:0,3,32	0/0:1,0:1:3:0,3,31	0/0:5,0:5:15:0,15,157	0/0:3,0:3:9:0,9,89	0/0:6,0:6:15:0,15,169	0/0:1,0:1:3:0,3,30	0/0:1,0:1:3:0,3,31	0/0:4,0:4:12:0,12,117	0/0:8,0:8:21:0,21,217	0/0:5,0:5:15:0,15,153	0/0:5,0:5:15:0,15,154	1/1:0,6:6:18:184,18,0	0/0:5,0:5:12:0,12,125	1/1:0,2:2:6:61,6,0	1/1:0,7:7:21:224,21,0	./.:.:.:.:.	1/1:0,4:4:12:121,12,0	./.:.:.:.:.	1/1:0,3:3:9:92,9,0	1/1:0,2:2:6:65,6,0	0/0:1,0:1:3:0,3,29	1/1:0,1:1:3:29,3,0	1/1:0,3:3:9:95,9,0	1/1:0,5:5:15:155,15,0	1/1:0,2:2:6:61,6,0	1/1:0,5:5:15:156,15,0	./.:.:.:.:.	0/1:1,1:2:23:24,0,23	0/0:5,0:5:15:0,15,153	0/0:1,0:1:3:0,3,33	0/0:2,0:2:6:0,6,64	0/0:9,0:9:27:0,27,280	0/0:6,0:6:15:0,15,166	0/0:5,0:5:15:0,15,142	0/0:4,0:4:12:0,12,121	0/0:6,0:6:18:0,18,188	0/0:5,0:5:15:0,15,143	0/0:9,0:9:24:0,24,255	1/1:0,2:2:6:59,6,0	0/0:3,0:3:9:0,9,96	1/1:0,5:5:15:148,15,0	1/1:0,1:1:3:30,3,0	0/0:5,0:5:15:0,15,151	0/0:3,0:3:9:0,9,97	0/0:6,0:6:18:0,18,183	0/0:4,0:4:9:0,9,110	0/0:2,0:2:6:0,6,66	0/0:8,0:8:24:0,24,247	0/0:8,0:8:24:0,24,245	0/0:3,0:3:9:0,9,92	0/0:3,0:3:9:0,9,85	0/0:5,0:5:15:0,15,157	0/0:7,0:7:18:0,18,197	0/0:3,0:3:9:0,9,94	0/0:2,0:2:3:0,3,45	0/0:6,0:6:12:0,12,151	0/0:2,0:2:3:0,3,45	0/0:4,0:4:9:0,9,107	0/0:2,0:2:3:0,3,45	0/0:2,0:2:3:0,3,31	0/0:2,0:2:3:0,3,45	0/0:31,0:31:93:0,93,1021
```
