## Supplementary material for "Extreme genetic signatures of local adaptation during plant colonization": 485789_file04 (part 309 of 401)

```
chr1	48224090	.	C	T	2802.16	.	AC=22;AF=0.083;AN=266;BaseQRankSum=5.787;DP=1113;Dels=0.00;FS=4.512;HaplotypeScore=0.0934;InbreedingCoeff=0.5879;MLEAC=20;MLEAF=0.075;MQ=59.73;MQ0=0;MQRankSum=-1.261;QD=26.69;ReadPosRankSum=0.885	GT:AD:DP:GQ:PL	0/0:72,0:72:99:0,216,2233	0/0:25,0:25:72:0,72,749	0/0:22,0:22:66:0,66,651	0/0:41,1:42:82:0,82,1128	0/0:16,0:16:48:0,48,475	0/0:16,0:16:48:0,48,476	0/0:27,0:27:72:0,72,767	0/0:6,0:6:18:0,18,182	0/0:7,0:7:18:0,18,179	0/0:15,0:15:39:0,39,416	0/0:5,0:5:15:0,15,151	0/0:19,0:19:57:0,57,569	0/0:11,0:11:33:0,33,334	0/0:2,0:2:6:0,6,62	0/0:16,0:16:45:0,45,443	0/0:23,0:23:66:0,66,682	0/0:20,0:20:57:0,57,582	0/0:5,0:5:15:0,15,162	0/0:9,0:9:27:0,27,267	0/0:5,0:5:12:0,12,132	0/0:5,0:5:15:0,15,150	1/1:0,18:18:45:509,45,0	0/0:22,0:22:57:0,57,601	0/0:28,0:28:81:0,81,821	0/0:3,0:3:9:0,9,97	0/0:21,0:21:54:0,54,570	0/0:22,0:22:63:0,63,648	0/0:8,0:8:24:0,24,250	0/0:3,0:3:9:0,9,93	0/0:19,0:19:57:0,57,571	0/0:7,0:7:21:0,21,226	0/0:6,0:6:18:0,18,182	0/0:24,0:24:66:0,66,676	0/0:1,0:1:3:0,3,30	0/0:12,0:12:36:0,36,355	0/0:2,0:2:6:0,6,63	0/0:22,0:22:60:0,60,631	0/0:14,0:14:42:0,42,415	0/0:12,0:12:36:0,36,352	0/0:2,0:2:6:0,6,58	0/0:2,0:2:6:0,6,59	0/0:15,0:15:45:0,45,458	0/0:21,0:21:57:0,57,591	1/1:0,29:29:81:883,81,0	1/1:0,14:14:42:435,42,0	0/0:17,0:17:45:0,45,476	0/0:7,0:7:18:0,18,203	0/0:7,0:7:21:0,21,220	0/0:3,0:3:6:0,6,75	0/0:6,0:6:15:0,15,159	./.:.:.:.:.	./.:.:.:.:.	0/0:4,0:4:12:0,12,122	0/0:7,0:7:21:0,21,214	1/1:0,2:2:6:63,6,0	0/0:7,0:7:21:0,21,207	0/0:5,0:5:15:0,15,148	0/0:11,0:11:33:0,33,332	0/0:4,0:4:12:0,12,120	0/0:4,0:4:12:0,12,118	0/0:1,0:1:3:0,3,29	0/0:7,0:7:21:0,21,210	0/0:13,0:13:36:0,36,377	0/0:5,0:5:15:0,15,147	0/0:5,0:5:9:0,9,118	0/0:2,0:2:6:0,6,60	0/0:5,0:5:12:0,12,136	0/0:3,0:3:9:0,9,91	0/0:1,0:1:3:0,3,30	0/0:1,0:1:3:0,3,30	./.:.:.:.:.	0/0:2,0:2:6:0,6,57	1/1:0,2:2:6:62,6,0	1/1:0,12:12:27:318,27,0	1/1:0,3:3:9:96,9,0	1/1:0,4:4:6:89,6,0	0/0:1,0:1:3:0,3,22	0/0:2,0:2:6:0,6,60	0/0:2,0:2:6:0,6,61	0/0:8,0:8:18:0,18,184	0/0:4,0:4:12:0,12,120	0/0:2,0:2:6:0,6,61	0/0:1,0:1:3:0,3,31	0/0:7,0:7:18:0,18,190	0/0:1,0:1:3:0,3,29	0/0:8,0:8:24:0,24,245	0/0:8,0:8:24:0,24,235	0/0:5,0:5:15:0,15,157	0/0:7,0:7:21:0,21,218	0/0:3,0:3:9:0,9,91	0/0:3,0:3:9:0,9,92	0/0:5,0:5:15:0,15,149	0/0:1,0:1:3:0,3,30	0/0:2,0:2:6:0,6,55	0/0:3,0:3:9:0,9,89	0/0:5,0:5:15:0,15,149	0/0:8,0:8:24:0,24,247	0/0:4,0:4:12:0,12,121	0/0:3,0:3:9:0,9,93	0/0:2,0:2:6:0,6,55	0/0:9,0:9:27:0,27,272	0/0:1,0:1:3:0,3,31	0/0:5,0:5:12:0,12,134	0/0:1,0:1:3:0,3,31	0/0:3,0:3:9:0,9,87	0/0:3,0:3:6:0,6,74	0/0:4,0:4:12:0,12,123	0/0:3,0:3:9:0,9,89	0/0:3,0:3:9:0,9,93	0/0:3,0:3:9:0,9,89	0/0:10,0:10:27:0,27,285	0/0:3,0:3:9:0,9,96	0/0:13,0:13:36:0,36,370	0/0:6,0:6:18:0,18,182	0/0:6,0:6:18:0,18,182	0/0:4,0:4:12:0,12,121	0/0:6,0:6:15:0,15,167	0/0:2,0:2:6:0,6,57	1/1:0,8:8:24:241,24,0	0/0:3,0:3:9:0,9,86	0/0:4,0:4:12:0,12,122	1/1:0,6:6:18:184,18,0	0/0:3,0:3:9:0,9,93	0/0:7,0:7:21:0,21,207	0/0:4,0:4:12:0,12,121	0/0:6,0:6:18:0,18,170	0/0:8,0:8:21:0,21,227	1/1:0,7:7:21:219,21,0	0/0:2,0:2:6:0,6,57	0/0:1,0:1:3:0,3,31	0/0:4,0:4:6:0,6,89	0/0:2,0:2:3:0,3,45	0/0:6,0:6:9:0,9,134	0/0:2,0:2:3:0,3,45	0/0:2,0:2:3:0,3,45	./.:.:.:.:.	0/0:13,0:13:39:0,39,405
chr1	48229742	.	C	T	643.13	.	AC=15;AF=0.059;AN=256;BaseQRankSum=-0.163;DP=825;Dels=0.00;FS=5.364;HaplotypeScore=0.2187;InbreedingCoeff=0.3686;MLEAC=11;MLEAF=0.043;MQ=59.77;MQ0=0;MQRankSum=0.632;QD=21.44;ReadPosRankSum=1.249	GT:AD:DP:GQ:PL	0/0:46,0:46:99:0,138,1428	0/0:14,0:14:42:0,42,459	0/0:15,0:15:45:0,45,488	0/0:36,0:36:99:0,108,1147	0/0:15,0:15:45:0,45,463	0/0:15,0:15:42:0,42,462	0/0:10,0:10:30:0,30,314	0/0:2,0:2:6:0,6,61	0/0:1,0:1:3:0,3,32	0/0:18,0:18:54:0,54,578	0/0:2,0:2:6:0,6,65	0/0:8,0:8:24:0,24,258	0/0:12,0:12:36:0,36,384	./.:.:.:.:.	0/0:16,0:16:45:0,45,485	0/0:11,0:11:33:0,33,340	0/0:16,0:16:45:0,45,486	0/0:2,0:2:6:0,6,59	0/0:6,0:6:18:0,18,195	0/0:5,0:5:15:0,15,153	0/0:5,0:5:15:0,15,162	0/0:12,0:12:36:0,36,375	0/0:8,0:8:24:0,24,259	0/0:14,0:14:42:0,42,445	./.:.:.:.:.	0/0:15,0:15:45:0,45,480	0/0:14,0:14:42:0,42,445	0/0:1,0:1:3:0,3,32	0/0:1,0:1:3:0,3,33	0/0:14,0:14:42:0,42,441	0/0:4,0:4:12:0,12,122	0/0:2,0:2:6:0,6,65	0/0:17,0:17:45:0,45,505	0/0:1,0:1:3:0,3,31	0/0:21,0:21:63:0,63,663	0/0:4,0:4:12:0,12,137	0/0:19,0:19:54:0,54,586	0/0:8,0:8:24:0,24,250	0/0:13,0:13:39:0,39,413	0/0:2,0:2:6:0,6,65	0/0:1,0:1:3:0,3,33	0/0:15,0:15:42:0,42,451	0/0:13,0:13:36:0,36,391	0/0:15,0:16:42:0,42,463	0/0:17,0:17:51:0,51,538	0/0:16,0:16:48:0,48,500	0/0:11,0:11:33:0,33,354	0/0:3,0:3:9:0,9,99	0/0:6,0:6:12:0,12,150	0/0:2,0:2:6:0,6,63	./.:.:.:.:.	0/0:3,0:3:9:0,9,95	0/0:4,0:4:12:0,12,122	0/0:2,0:2:6:0,6,61	0/0:3,0:3:9:0,9,97	./.:.:.:.:.	0/0:3,0:3:9:0,9,99	0/0:2,0:2:6:0,6,64	0/0:1,0:1:3:0,3,33	0/0:7,0:7:21:0,21,221	0/0:2,0:2:6:0,6,66	0/0:3,0:3:9:0,9,92	0/0:4,0:4:12:0,12,117	0/0:5,0:5:15:0,15,153	0/0:6,0:6:15:0,15,180	0/0:1,0:1:3:0,3,32	0/0:4,0:4:12:0,12,134	0/0:4,0:4:12:0,12,130	0/0:2,0:2:6:0,6,63	./.:.:.:.:.	0/0:1,0:1:3:0,3,32	0/0:4,0:4:12:0,12,126	0/0:6,0:6:15:0,15,176	0/0:4,0:4:12:0,12,132	0/0:3,0:3:9:0,9,93	0/0:4,0:4:12:0,12,126	1/1:0,4:4:12:126,12,0	./.:.:.:.:.	0/0:1,0:1:3:0,3,33	0/0:9,0:9:21:0,21,243	0/0:3,0:3:9:0,9,95	0/0:1,0:1:3:0,3,32	0/0:3,0:3:9:0,9,97	0/0:1,0:1:3:0,3,31	0/0:4,0:4:12:0,12,126	./.:.:.:.:.	0/0:1,0:1:3:0,3,33	1/1:0,5:5:15:155,15,0	./.:.:.:.:.	0/1:2,1:3:22:22,0,57	0/0:1,0:1:3:0,3,32	0/0:2,0:2:6:0,6,65	0/0:2,0:2:6:0,6,63	0/0:2,0:2:6:0,6,65	0/0:6,0:6:18:0,18,189	0/0:3,0:3:9:0,9,99	0/0:4,0:4:12:0,12,126	0/0:1,0:1:3:0,3,32	0/0:1,0:1:3:0,3,30	0/0:1,0:1:3:0,3,32	0/0:5,0:5:15:0,15,162	0/0:2,0:2:6:0,6,63	0/0:3,0:3:9:0,9,86	0/0:5,0:5:15:0,15,160	1/1:0,3:3:9:91,9,0	1/1:0,6:6:15:175,15,0	0/0:2,0:2:6:0,6,61	0/0:6,0:6:18:0,18,197	0/0:1,0:1:3:0,3,33	1/1:0,2:2:6:62,6,0	1/1:0,6:6:18:184,18,0	0/0:1,0:1:3:0,3,34	0/0:9,0:9:27:0,27,289	0/0:5,0:5:15:0,15,157	0/0:2,0:2:6:0,6,65	0/0:3,0:3:6:0,6,78	0/0:1,0:1:3:0,3,32	0/0:2,0:2:6:0,6,61	./.:.:.:.:.	0/0:2,0:2:6:0,6,64	0/0:2,0:2:6:0,6,64	0/0:2,0:2:6:0,6,66	0/0:6,0:6:18:0,18,189	0/0:2,0:2:6:0,6,68	0/0:4,0:4:12:0,12,126	1/1:0,1:1:3:32,3,0	0/0:6,0:6:18:0,18,185	0/0:4,0:4:9:0,9,113	0/0:3,0:3:9:0,9,100	0/0:8,0:8:15:0,15,196	0/0:2,0:2:3:0,3,45	0/0:6,0:6:12:0,12,154	0/0:4,0:4:9:0,9,108	0/0:9,1:10:15:0,15,192	0/0:2,0:2:3:0,3,45	0/0:6,0:6:15:0,15,171	0/0:30,0:30:90:0,90,993
chr1	48229800	.	C	G	838.32	.	AC=18;AF=0.074;AN=244;BaseQRankSum=2.046;DP=694;Dels=0.00;FS=0.647;HaplotypeScore=0.0967;InbreedingCoeff=0.3395;MLEAC=13;MLEAF=0.053;MQ=59.81;MQ0=0;MQRankSum=-1.303;QD=20.96;ReadPosRankSum=-1.638	GT:AD:DP:GQ:PL	0/0:36,0:36:99:0,108,1130	0/0:20,0:20:57:0,57,607	0/0:10,0:10:30:0,30,308	0/0:23,0:24:63:0,63,682	0/0:23,0:23:51:0,51,598	0/0:5,0:5:15:0,15,150	0/0:8,0:8:24:0,24,237	0/0:2,0:2:6:0,6,60	0/1:2,2:4:49:49,0,50	0/0:22,0:22:66:0,66,669	0/0:2,0:2:6:0,6,65	0/0:8,0:8:24:0,24,249	0/0:11,0:11:30:0,30,319	./.:.:.:.:.	0/0:9,0:9:27:0,27,279	0/0:11,0:11:30:0,30,322	0/0:13,0:13:39:0,39,394	./.:.:.:.:.	0/0:3,0:3:9:0,9,89	0/0:3,0:3:9:0,9,90	0/0:1,0:1:3:0,3,30	0/0:6,0:6:18:0,18,182	0/0:9,0:9:27:0,27,272	0/0:12,0:12:36:0,36,375	./.:.:.:.:.	0/0:8,0:8:24:0,24,252	0/0:11,0:11:33:0,33,337	0/0:1,0:1:3:0,3,32	0/0:3,0:3:9:0,9,80	0/0:12,0:12:30:0,30,333	./.:.:.:.:.	0/0:1,0:1:3:0,3,32	0/0:12,0:12:33:0,33,356	0/0:2,0:2:6:0,6,67	0/0:11,0:11:33:0,33,333	0/0:1,0:1:3:0,3,31	0/0:18,0:18:54:0,54,555	0/0:5,0:5:15:0,15,158	1/1:0,12:12:36:368,36,0	1/1:0,1:1:3:33,3,0	1/1:0,4:4:12:124,12,0	0/0:12,0:12:36:0,36,370	0/0:12,0:12:36:0,36,361	0/0:14,0:14:42:0,42,436	0/0:21,0:21:60:0,60,604	0/0:11,0:11:33:0,33,335	0/0:13,0:13:33:0,33,361	0/1:2,1:3:25:25,0,51	0/0:2,0:2:6:0,6,63	0/0:1,0:1:3:0,3,32	0/0:1,0:1:3:0,3,30	./.:.:1:.:.	0/0:6,0:6:18:0,18,187	./.:.:.:.:.	0/0:1,0:1:3:0,3,32	./.:.:.:.:.	0/0:3,0:3:9:0,9,89	./.:.:.:.:.	0/0:1,0:1:3:0,3,29	0/0:2,0:2:6:0,6,67	0/0:2,0:2:6:0,6,62	0/0:7,0:7:21:0,21,216	0/0:6,0:6:18:0,18,185	0/0:5,0:5:15:0,15,155	0/0:2,0:2:6:0,6,63	0/0:3,0:3:9:0,9,92	0/0:1,0:1:3:0,3,32	1/1:0,2:2:6:61,6,0	0/0:4,0:4:12:0,12,121	0/0:1,0:2:3:0,3,31	0/0:2,0:2:6:0,6,62	0/0:3,0:3:9:0,9,94	0/0:3,0:3:9:0,9,93	0/0:1,0:1:3:0,3,29	0/0:1,0:1:3:0,3,32	0/0:3,0:3:9:0,9,92	0/0:2,0:2:6:0,6,60	./.:.:.:.:.	0/0:1,0:1:3:0,3,29	0/0:11,0:11:30:0,30,324	0/0:3,0:3:9:0,9,95	./.:.:.:.:.	0/0:2,0:2:6:0,6,63	0/0:2,0:2:6:0,6,63	0/0:2,0:2:6:0,6,63	0/0:1,0:1:3:0,3,32	0/0:3,0:3:9:0,9,95	0/0:1,0:1:3:0,3,29	0/0:1,0:1:3:0,3,30	0/0:3,0:3:9:0,9,95	0/0:1,0:1:3:0,3,30	0/0:1,0:1:3:0,3,32	0/0:1,0:1:3:0,3,32	./.:.:.:.:.	0/0:2,0:2:6:0,6,57	0/0:3,0:3:9:0,9,91	0/0:1,0:1:3:0,3,30	./.:.:.:.:.	0/0:3,0:3:9:0,9,89	./.:.:.:.:.	./.:.:.:.:.	0/0:3,0:3:9:0,9,95	0/0:3,0:3:9:0,9,93	0/0:3,0:3:9:0,9,89	0/0:2,0:2:6:0,6,63	0/0:5,0:5:15:0,15,149	0/0:4,0:4:12:0,12,130	0/0:4,0:4:12:0,12,119	1/1:0,1:1:3:26,3,0	0/0:3,0:3:9:0,9,89	0/0:4,0:4:12:0,12,122	1/1:0,1:1:3:28,3,0	1/1:0,7:7:21:217,21,0	0/0:1,0:1:3:0,3,32	1/1:0,5:5:15:157,15,0	0/0:4,0:4:12:0,12,119	0/0:1,0:1:3:0,3,30	0/0:2,0:2:6:0,6,59	0/0:1,0:1:3:0,3,30	0/0:3,0:3:9:0,9,92	0/0:5,0:5:15:0,15,155	0/0:1,0:1:3:0,3,30	0/0:8,0:8:21:0,21,236	0/0:6,0:6:15:0,15,166	0/0:2,0:2:6:0,6,62	0/0:5,0:5:15:0,15,145	0/0:3,0:3:9:0,9,84	0/0:2,0:2:6:0,6,53	0/0:2,0:2:6:0,6,62	0/0:8,0:8:15:0,15,194	0/0:4,0:4:6:0,6,89	0/0:4,0:4:9:0,9,103	0/0:4,0:4:9:0,9,105	0/0:11,0:12:21:0,21,268	./.:.:.:.:.	0/0:5,0:5:12:0,12,134	0/0:27,0:27:78:0,78,820
chr1	48230535	.	T	C	3607.28	.	AC=35;AF=0.132;AN=266;BaseQRankSum=-2.304;DP=1092;Dels=0.00;FS=5.688;HaplotypeScore=0.0551;InbreedingCoeff=0.6082;MLEAC=33;MLEAF=0.124;MQ=59.83;MQ0=0;MQRankSum=1.163;QD=26.52;ReadPosRankSum=0.800	GT:AD:DP:GQ:PL	0/0:82,0:82:99:0,247,2628	1/1:0,19:19:57:571,57,0	1/1:0,19:19:57:582,57,0	0/0:46,0:46:99:0,138,1383	0/0:16,0:16:48:0,48,489	0/0:18,0:18:48:0,48,519	0/0:14,0:14:42:0,42,423	0/0:1,0:1:3:0,3,33	0/0:3,0:3:9:0,9,97	0/0:22,0:22:57:0,57,620	0/0:3,0:3:9:0,9,95	0/0:12,0:12:36:0,36,370	0/0:14,0:14:42:0,42,424	0/0:1,0:1:3:0,3,31	0/0:22,0:23:57:0,57,621	0/0:13,0:13:39:0,39,398	0/0:17,0:17:48:0,48,505	0/0:5,0:5:15:0,15,153	0/0:7,0:7:21:0,21,214	1/1:0,11:11:24:284,24,0	0/0:4,0:4:12:0,12,133	0/0:25,0:25:69:0,69,726	1/1:0,27:27:81:813,81,0	0/0:23,0:23:69:0,69,704	0/0:4,0:4:12:0,12,130	0/0:19,0:19:45:0,45,516	0/0:9,0:9:24:0,24,264	0/0:7,0:7:21:0,21,221	0/0:3,0:3:9:0,9,95	0/0:25,0:25:66:0,66,710	0/0:4,0:4:12:0,12,130	0/0:4,0:4:12:0,12,130	0/0:22,0:22:57:0,57,627	./.:.:.:.:.	0/0:26,0:26:78:0,78,796	0/0:3,0:3:9:0,9,95	0/0:24,0:24:69:0,69,717	0/0:13,0:13:36:0,36,387	0/0:16,0:16:42:0,42,455	0/0:1,0:1:3:0,3,31	0/0:4,0:4:12:0,12,129	0/0:13,0:13:36:0,36,377	0/0:15,0:15:45:0,45,449	0/0:24,0:24:72:0,72,734	0/0:17,0:17:48:0,48,513	0/0:34,0:34:99:0,102,1028	1/1:0,8:8:24:250,24,0	0/0:1,0:1:3:0,3,32	0/0:2,0:2:6:0,6,58	0/0:6,0:6:18:0,18,181	0/0:2,0:2:6:0,6,61	0/0:3,0:3:9:0,9,91	0/0:7,0:7:21:0,21,213	0/0:2,0:2:6:0,6,61	0/0:6,0:6:18:0,18,172	0/0:2,0:2:6:0,6,61	0/0:2,0:2:6:0,6,59	0/0:8,0:8:24:0,24,250	0/0:2,0:2:6:0,6,53	0/0:3,0:3:9:0,9,96	0/0:2,0:2:6:0,6,60	0/0:5,0:5:15:0,15,151	0/0:5,0:5:12:0,12,136	0/0:9,0:9:21:0,21,242	0/0:8,0:8:24:0,24,240	0/0:4,0:4:12:0,12,122	0/0:3,0:3:9:0,9,89	0/0:10,0:10:30:0,30,301	0/0:9,0:9:27:0,27,276	1/1:0,1:1:3:29,3,0	0/0:2,0:2:6:0,6,63	1/1:0,6:6:18:184,18,0	0/0:5,0:5:15:0,15,153	0/0:4,0:4:12:0,12,122	0/0:2,0:2:6:0,6,61	0/0:2,0:2:6:0,6,61	0/0:5,0:5:9:0,9,120	1/1:0,1:1:3:30,3,0	0/0:1,0:1:3:0,3,32	0/0:5,0:5:15:0,15,156	0/0:1,0:1:3:0,3,29	0/0:1,0:1:3:0,3,32	0/0:2,0:2:6:0,6,64	1/1:0,8:8:24:249,24,0	0/1:2,2:4:47:47,0,49	0/0:5,0:5:15:0,15,164	0/0:5,0:5:12:0,12,134	0/0:7,0:7:21:0,21,224	0/0:8,0:8:24:0,24,249	0/0:7,0:7:21:0,21,224	0/0:1,0:1:3:0,3,32	0/0:3,0:3:9:0,9,92	0/0:5,0:5:15:0,15,154	0/0:3,0:3:9:0,9,93	0/0:3,0:3:9:0,9,95	0/0:1,0:1:3:0,3,31	0/0:5,0:5:15:0,15,150	0/0:5,0:5:15:0,15,154	0/0:1,0:1:3:0,3,30	0/0:2,0:2:6:0,6,62	0/0:3,0:3:9:0,9,92	./.:.:.:.:.	0/0:1,0:1:3:0,3,30	1/1:0,1:1:3:32,3,0	./.:.:.:.:.	0/0:5,0:5:15:0,15,154	1/1:0,2:2:6:61,6,0	0/0:8,0:8:24:0,24,240	0/0:1,0:1:3:0,3,31	0/0:1,0:1:3:0,3,31	0/0:8,0:8:15:0,15,194	0/0:1,0:1:3:0,3,32	0/0:6,0:6:18:0,18,180	0/0:2,0:2:6:0,6,61	0/0:7,0:7:21:0,21,216	0/0:2,0:2:6:0,6,62	0/0:3,0:3:9:0,9,91	1/1:0,5:5:12:133,12,0	0/0:2,0:2:6:0,6,61	1/1:0,2:2:6:63,6,0	1/1:0,7:7:21:208,21,0	0/0:7,0:7:18:0,18,198	./.:.:.:.:.	1/1:0,5:5:15:155,15,0	1/1:0,7:7:21:208,21,0	0/0:3,0:3:6:0,6,59	0/0:3,0:3:9:0,9,90	0/0:3,0:3:9:0,9,91	1/1:0,3:3:9:95,9,0	0/0:3,0:3:6:0,6,75	0/0:4,0:4:6:0,6,89	0/0:2,0:2:3:0,3,45	0/0:4,0:4:6:0,6,89	0/0:1,0:1:3:0,3,31	0/0:6,0:6:9:0,9,134	0/0:3,0:3:6:0,6,75	0/0:39,0:39:99:0,117,1320
chr1	48230914	.	A	G	6652.37	.	AC=70;AF=0.282;AN=248;BaseQRankSum=1.589;DP=936;Dels=0.00;FS=8.326;HaplotypeScore=0.0798;InbreedingCoeff=0.7490;MLEAC=66;MLEAF=0.266;MQ=59.72;MQ0=0;MQRankSum=-0.270;QD=27.60;ReadPosRankSum=-1.351	GT:AD:DP:GQ:PL	0/0:66,0:66:99:0,198,2113	0/0:18,0:18:54:0,54,541	0/0:19,0:19:57:0,57,562	0/0:31,0:31:93:0,93,928	1/1:0,15:15:39:424,39,0	0/0:15,0:15:42:0,42,444	0/0:20,0:20:57:0,57,593	1/1:0,2:2:6:59,6,0	0/0:2,0:2:6:0,6,66	0/0:18,0:18:54:0,54,550	0/0:1,0:1:3:0,3,31	0/0:13,0:13:36:0,36,388	1/1:0,13:13:39:405,39,0	./.:.:.:.:.	1/1:0,12:12:36:367,36,0	1/1:0,16:16:48:491,48,0	1/1:0,15:15:45:459,45,0	0/0:3,0:3:9:0,9,95	0/0:6,0:6:15:0,15,150	0/0:6,0:6:18:0,18,183	0/0:3,0:3:9:0,9,92	0/0:8,0:8:24:0,24,245	0/0:22,0:22:57:0,57,637	0/0:24,0:24:69:0,69,732	0/0:3,0:3:9:0,9,97	0/0:13,0:13:39:0,39,393	0/0:14,0:14:42:0,42,436	1/1:0,3:3:9:96,9,0	1/1:0,2:2:6:66,6,0	1/1:0,21:21:60:638,60,0	1/1:0,6:6:18:178,18,0	./.:.:.:.:.	1/1:0,21:21:60:626,60,0	0/1:1,2:3:21:50,0,21	0/0:20,0:20:60:0,60,618	0/0:1,0:1:3:0,3,31	0/0:19,0:19:54:0,54,569	0/0:11,0:11:33:0,33,327	0/0:8,0:8:24:0,24,241	0/0:2,0:2:6:0,6,66	0/0:1,0:1:3:0,3,31	1/1:0,20:20:57:609,57,0	0/0:13,0:13:36:0,36,371	0/0:14,0:14:42:0,42,428	0/0:11,0:11:33:0,33,331	0/0:14,0:14:39:0,39,405	0/0:4,0:4:12:0,12,125	0/0:6,0:6:18:0,18,192	./.:.:.:.:.	0/0:5,0:5:15:0,15,157	./.:.:.:.:.	0/0:1,0:1:3:0,3,31	0/0:6,0:6:18:0,18,184	1/1:0,5:5:15:155,15,0	0/0:6,0:6:18:0,18,184	1/1:0,1:1:3:32,3,0	0/0:5,0:5:15:0,15,148	0/0:12,0:12:36:0,36,361	0/0:2,0:2:6:0,6,62	0/0:6,0:6:18:0,18,183	1/1:0,3:3:9:94,9,0	./.:.:.:.:.	1/1:0,6:6:18:187,18,0	0/0:2,0:2:6:0,6,61	0/0:7,0:7:21:0,21,219	1/1:0,7:7:21:222,21,0	1/1:0,5:5:15:155,15,0	0/0:3,0:3:9:0,9,92	1/1:0,5:5:15:158,15,0	./.:.:.:.:.	./.:.:.:.:.	0/0:4,0:4:12:0,12,125	0/0:2,0:2:6:0,6,63	0/0:5,0:5:15:0,15,152	0/0:7,0:7:21:0,21,216	0/0:5,0:5:15:0,15,156	0/0:2,0:2:6:0,6,62	./.:.:.:.:.	0/0:2,0:2:6:0,6,61	0/0:1,0:1:3:0,3,31	0/0:2,0:2:6:0,6,59	0/0:5,0:5:15:0,15,147	0/0:3,0:3:9:0,9,95	0/0:5,0:5:15:0,15,155	0/0:5,0:5:15:0,15,152	0/0:4,0:4:12:0,12,121	1/1:0,3:3:9:92,9,0	0/0:4,0:4:12:0,12,123	1/1:0,4:4:12:126,12,0	0/1:1,1:2:25:26,0,25	1/1:0,1:1:3:30,3,0	1/1:0,1:1:3:30,3,0	1/1:0,2:2:6:57,6,0	1/1:0,2:2:6:62,6,0	1/1:0,4:4:12:124,12,0	0/0:3,0:3:9:0,9,91	1/1:0,6:6:15:158,15,0	./.:.:.:.:.	1/1:0,3:3:9:94,9,0	1/1:0,3:3:9:92,9,0	1/1:0,15:15:39:415,39,0	./.:.:.:.:.	1/1:0,1:1:3:31,3,0	0/0:4,0:4:12:0,12,118	0/0:4,0:4:12:0,12,122	0/0:9,0:9:27:0,27,269	0/0:4,0:4:12:0,12,122	0/0:6,0:6:18:0,18,182	./.:.:.:.:.	0/0:5,0:5:15:0,15,148	0/0:2,0:2:6:0,6,62	./.:.:.:.:.	0/0:10,0:10:27:0,27,291	1/1:0,5:5:15:151,15,0	0/0:7,0:7:21:0,21,213	1/1:0,7:7:21:216,21,0	1/1:0,1:1:3:31,3,0	0/0:2,0:2:6:0,6,59	0/0:1,0:1:3:0,3,29	0/0:2,0:2:6:0,6,59	0/0:6,0:6:18:0,18,184	0/0:7,0:7:21:0,21,217	0/0:5,0:5:12:0,12,136	0/0:6,0:6:18:0,18,180	0/0:5,0:5:15:0,15,155	0/0:2,0:2:6:0,6,65	0/0:2,0:2:6:0,6,60	0/0:2,0:2:6:0,6,62	0/0:4,0:4:12:0,12,123	0/0:4,0:4:6:0,6,89	./.:.:.:.:.	0/0:2,0:2:3:0,3,32	0/0:5,0:5:9:0,9,121	0/0:5,0:5:12:0,12,138	0/0:2,0:2:3:0,3,45	0/0:2,0:2:6:0,6,62	0/0:37,0:37:99:0,111,1254
chr1	48231700	.	C	A	671.5	.	AC=16;AF=0.061;AN=262;BaseQRankSum=-4.849;DP=883;Dels=0.00;FS=4.521;HaplotypeScore=0.1083;InbreedingCoeff=0.3784;MLEAC=11;MLEAF=0.042;MQ=60.55;MQ0=0;MQRankSum=-1.392;QD=16.38;ReadPosRankSum=-1.268	GT:AD:DP:GQ:PL	0/0:75,1:76:99:0,186,2044	0/0:19,0:19:57:0,57,613	0/0:5,0:5:15:0,15,155	0/0:36,0:36:99:0,105,1134	0/0:14,0:14:39:0,39,430	0/0:10,0:10:24:0,24,280	0/0:14,0:14:39:0,39,430	0/0:4,0:4:12:0,12,133	0/0:2,0:2:6:0,6,67	0/0:8,0:8:24:0,24,251	0/0:1,0:1:3:0,3,32	0/0:10,0:10:27:0,27,298	0/0:18,0:18:51:0,51,556	./.:.:.:.:.	0/0:8,0:8:24:0,24,255	0/0:19,0:19:54:0,54,585	0/0:17,0:17:48:0,48,517	0/0:3,0:3:9:0,9,101	0/0:3,0:3:9:0,9,96	0/0:4,0:4:12:0,12,120	0/0:3,0:3:9:0,9,97	0/0:2,0:2:3:0,3,31	0/0:13,0:13:36:0,36,390	0/0:19,0:19:57:0,57,609	0/0:1,0:1:3:0,3,33	0/0:18,0:18:51:0,51,552	0/0:13,0:13:39:0,39,403	0/0:3,0:3:9:0,9,97	0/0:3,0:3:9:0,9,100	0/0:11,0:11:33:0,33,339	0/0:1,0:1:3:0,3,32	0/0:6,0:6:18:0,18,201	0/0:11,0:11:30:0,30,323	0/0:3,0:3:6:0,6,63	0/0:19,0:19:54:0,54,576	0/1:4,1:5:16:16,0,107	0/0:11,0:11:33:0,33,351	0/1:7,1:8:7:7,0,194	1/1:0,11:11:30:320,30,0	1/1:0,2:2:6:63,6,0	1/1:0,3:3:9:97,9,0	0/0:8,0:8:21:0,21,222	0/0:17,0:17:45:0,45,496	0/0:15,0:15:42:0,42,459	0/0:9,0:9:27:0,27,280	0/0:12,0:12:36:0,36,381	0/0:8,0:8:21:0,21,227	0/0:1,0:1:3:0,3,33	0/0:1,0:1:3:0,3,32	0/0:3,0:3:9:0,9,98	0/0:1,0:1:3:0,3,32	0/0:1,0:1:3:0,3,34	0/0:2,0:2:6:0,6,65	0/0:1,0:1:3:0,3,34	0/0:3,0:3:9:0,9,101	0/0:1,0:1:3:0,3,32	0/0:5,0:5:15:0,15,153	0/0:4,0:4:12:0,12,126	0/0:1,0:1:3:0,3,32	0/0:7,0:7:21:0,21,228	0/0:3,0:3:9:0,9,95	0/0:2,0:2:6:0,6,63	0/0:10,0:10:30:0,30,319	0/0:4,0:4:9:0,9,110	0/0:8,0:8:24:0,24,252	0/0:7,0:7:18:0,18,205	0/0:4,0:4:12:0,12,131	0/0:7,0:7:21:0,21,222	0/0:6,0:6:18:0,18,182	0/0:2,0:2:6:0,6,61	0/0:4,0:4:12:0,12,129	0/0:3,0:3:9:0,9,99	0/0:4,0:4:12:0,12,127	0/0:6,0:6:15:0,15,169	0/0:12,0:12:30:0,30,344	0/0:3,0:3:9:0,9,94	0/0:2,0:2:6:0,6,66	0/0:5,0:5:12:0,12,128	./.:.:.:.:.	0/0:7,0:7:18:0,18,202	0/0:3,0:3:9:0,9,99	0/0:4,0:4:12:0,12,126	0/0:2,0:2:6:0,6,69	0/0:5,0:5:15:0,15,159	./.:.:.:.:.	0/0:3,0:3:9:0,9,99	0/0:3,0:3:6:0,6,73	0/0:2,0:2:6:0,6,63	0/0:5,0:5:15:0,15,154	0/0:3,0:3:9:0,9,96	0/0:3,0:3:9:0,9,98	0/0:1,0:1:3:0,3,32	0/0:2,0:2:6:0,6,67	0/0:4,0:4:12:0,12,130	0/0:1,0:1:3:0,3,32	0/0:4,0:4:12:0,12,126	0/0:6,0:6:18:0,18,186	0/0:4,0:4:12:0,12,124	0/0:4,0:4:9:0,9,109	0/0:1,0:1:3:0,3,32	0/0:6,0:6:15:0,15,160	0/0:2,0:2:6:0,6,62	0/0:3,0:3:9:0,9,98	0/0:2,0:2:6:0,6,61	./.:.:.:.:.	0/0:7,0:7:21:0,21,225	0/0:2,0:2:6:0,6,59	0/0:9,0:9:21:0,21,248	1/1:0,1:1:3:32,3,0	./.:.:.:.:.	0/0:6,0:6:18:0,18,187	1/1:0,1:1:3:32,3,0	1/1:0,8:8:24:245,24,0	0/0:5,0:5:15:0,15,158	1/1:0,2:2:6:61,6,0	0/0:5,0:5:15:0,15,166	0/0:5,0:5:12:0,12,128	0/0:4,0:4:12:0,12,127	0/0:3,0:3:9:0,9,97	0/0:1,0:1:3:0,3,32	0/0:8,0:8:24:0,24,256	0/0:4,0:4:12:0,12,132	0/0:9,0:9:24:0,24,271	0/0:2,0:2:6:0,6,63	0/0:9,0:9:24:0,24,263	0/0:4,0:4:12:0,12,128	0/0:5,0:5:15:0,15,157	0/0:5,0:5:15:0,15,161	0/0:3,0:3:9:0,9,102	0/0:6,0:6:9:0,9,134	0/0:6,0:6:15:0,15,172	./.:.:.:.:.	0/0:9,0:9:15:0,15,210	0/0:5,0:5:12:0,12,137	0/0:9,0:9:21:0,21,249	0/0:2,0:2:6:0,6,64	0/0:28,0:28:84:0,84,950
chr1	48238693	.	G	A	8142.98	.	AC=86;AF=0.328;AN=262;BaseQRankSum=-1.971;DP=1072;Dels=0.00;FS=0.853;HaplotypeScore=0.1433;InbreedingCoeff=0.7238;MLEAC=83;MLEAF=0.317;MQ=59.78;MQ0=0;MQRankSum=0.115;QD=26.79;ReadPosRankSum=0.937	GT:AD:DP:GQ:PL	0/0:55,0:55:99:0,165,1704	0/0:16,0:16:48:0,48,494	0/0:20,0:20:51:0,51,549	0/0:43,0:43:99:0,120,1280	1/1:0,17:17:48:506,48,0	0/0:17,0:17:48:0,48,503	0/0:33,0:33:87:0,87,933	1/1:0,6:6:18:199,18,0	0/0:2,0:2:6:0,6,67	0/0:16,0:16:48:0,48,489	0/0:4,0:4:12:0,12,126	0/0:21,0:21:57:0,57,601	1/1:0,6:6:18:178,18,0	0/1:1,1:2:26:26,0,27	1/1:0,16:16:48:497,48,0	1/1:0,28:28:84:830,84,0	1/1:0,26:26:78:795,78,0	0/1:1,1:2:26:26,0,27	0/0:6,0:6:18:0,18,183	0/0:20,0:20:60:0,60,606	0/0:7,0:7:21:0,21,226	0/0:19,0:19:54:0,54,555	0/0:24,0:24:66:0,66,710	0/0:25,0:25:75:0,75,741	0/0:3,0:3:9:0,9,97	0/0:14,0:14:42:0,42,442	0/0:18,0:18:54:0,54,554	1/1:0,8:8:24:255,24,0	1/1:0,6:6:18:195,18,0	1/1:0,17:17:51:514,51,0	0/1:1,5:6:18:117,0,18	0/1:1,2:3:23:56,0,23	1/1:0,19:19:57:570,57,0	1/1:0,6:6:18:188,18,0	0/0:15,0:15:45:0,45,468	0/0:2,0:2:6:0,6,63	0/0:11,0:11:27:0,27,283	0/0:18,0:18:54:0,54,550	0/0:17,0:17:51:0,51,527	./.:.:.:.:.	0/0:5,0:5:15:0,15,162	1/1:0,11:11:33:334,33,0	0/0:16,0:16:42:0,42,458	0/0:21,0:21:63:0,63,643	0/0:23,0:23:63:0,63,674	0/0:23,0:23:66:0,66,698	0/0:15,0:15:39:0,39,418	0/1:2,1:3:24:24,0,54	1/1:0,2:2:6:61,6,0	0/0:5,0:5:15:0,15,153	0/0:2,0:2:6:0,6,64	0/0:7,0:7:21:0,21,213	0/0:8,0:8:24:0,24,242	1/1:0,1:1:3:32,3,0	0/0:3,0:3:9:0,9,100	1/1:0,5:5:15:157,15,0	0/0:3,0:3:9:0,9,95	0/0:5,0:5:12:0,12,139	./.:.:.:.:.	0/0:2,0:2:6:0,6,64	1/1:0,2:2:6:61,6,0	1/1:0,1:1:3:32,3,0	1/1:0,7:7:18:199,18,0	0/0:4,0:4:12:0,12,121	0/0:8,0:8:24:0,24,246	1/1:0,9:9:27:286,27,0	1/1:0,2:2:6:59,6,0	1/1:0,6:6:18:185,18,0	1/1:0,2:2:6:63,6,0	./.:.:.:.:.	./.:.:.:.:.	0/0:1,0:1:3:0,3,32	0/0:2,0:2:6:0,6,59	0/0:5,0:5:12:0,12,140	0/0:4,0:4:12:0,12,117	0/0:4,0:4:12:0,12,124	0/0:6,0:6:12:0,12,152	0/0:3,0:3:9:0,9,95	0/0:2,0:2:6:0,6,61	0/0:3,0:3:9:0,9,89	0/0:5,0:5:15:0,15,148	0/0:1,0:1:3:0,3,32	0/0:5,0:5:15:0,15,157	0/0:3,0:3:9:0,9,94	0/0:2,0:2:6:0,6,63	0/0:3,0:3:9:0,9,97	1/1:0,4:4:12:122,12,0	0/1:7,2:9:34:34,0,194	1/1:0,9:9:24:264,24,0	1/1:0,2:2:6:65,6,0	1/1:0,2:2:6:61,6,0	1/1:0,2:2:6:58,6,0	1/1:0,3:3:9:92,9,0	1/1:0,1:1:3:28,3,0	1/1:0,1:1:3:31,3,0	0/0:2,0:2:6:0,6,63	1/1:0,4:4:12:122,12,0	1/1:0,6:6:18:185,18,0	1/1:0,5:5:15:150,15,0	1/1:0,4:4:12:125,12,0	1/1:0,7:7:21:224,21,0	1/1:0,3:3:9:92,9,0	1/1:0,4:4:12:122,12,0	0/0:3,0:3:9:0,9,90	0/0:1,0:1:3:0,3,32	0/0:3,0:3:9:0,9,93	0/0:5,0:5:15:0,15,162	0/0:3,0:3:9:0,9,89	0/0:2,0:2:6:0,6,53	0/0:10,0:10:27:0,27,288	0/0:7,0:7:21:0,21,214	0/0:2,0:2:6:0,6,55	0/0:15,0:15:45:0,45,435	1/1:0,6:6:18:188,18,0	0/0:3,0:3:9:0,9,95	1/1:0,8:9:24:238,24,0	1/1:0,4:4:12:122,12,0	0/0:5,0:5:15:0,15,151	0/0:4,0:4:12:0,12,124	0/0:5,0:5:15:0,15,159	0/0:9,0:9:27:0,27,277	0/0:5,0:5:15:0,15,161	0/0:2,0:2:6:0,6,62	0/0:8,0:8:24:0,24,251	0/0:4,0:4:12:0,12,118	0/0:4,0:4:12:0,12,122	0/0:9,0:9:24:0,24,264	0/0:4,0:4:12:0,12,120	0/0:3,0:3:9:0,9,92	0/0:2,0:2:3:0,3,45	0/0:4,0:4:6:0,6,89	0/0:6,0:6:9:0,9,134	./.:.:.:.:.	0/0:2,0:2:3:0,3,45	0/0:2,0:2:3:0,3,44	./.:.:.:.:.	0/0:8,0:8:24:0,24,254
chr1	48239093	.	C	T	562.32	.	AC=17;AF=0.075;AN=226;BaseQRankSum=2.279;DP=493;Dels=0.00;FS=2.855;HaplotypeScore=0.0703;InbreedingCoeff=0.3766;MLEAC=12;MLEAF=0.053;MQ=59.64;MQ0=0;MQRankSum=-1.060;QD=22.49;ReadPosRankSum=-1.572	GT:AD:DP:GQ:PL	0/0:20,0:20:60:0,60,627	0/0:19,0:19:54:0,54,547	0/0:6,0:6:18:0,18,183	0/0:13,0:13:39:0,39,406	0/0:9,0:9:27:0,27,268	0/0:7,0:7:21:0,21,211	./.:.:.:.:.	0/0:2,0:2:6:0,6,62	0/1:1,1:2:25:25,0,26	0/0:4,0:4:12:0,12,117	0/0:1,0:1:3:0,3,31	0/0:9,0:9:24:0,24,267	0/0:8,0:8:24:0,24,237	./.:.:.:.:.	0/0:15,0:15:45:0,45,459	0/0:8,0:8:18:0,18,204	0/0:4,0:4:12:0,12,126	./.:.:.:.:.	./.:.:.:.:.	0/0:3,0:3:6:0,6,76	./.:.:.:.:.	0/0:1,0:1:3:0,3,32	0/0:6,0:6:18:0,18,188	0/0:6,0:6:18:0,18,181	./.:.:.:.:.	0/0:9,0:9:27:0,27,271	0/0:8,0:8:24:0,24,239	0/0:1,0:1:3:0,3,32	./.:.:.:.:.	0/0:5,0:5:15:0,15,154	./.:.:.:.:.	0/0:4,0:4:12:0,12,125	0/0:1,0:1:3:0,3,32	./.:.:.:.:.	0/0:6,0:6:18:0,18,180	0/0:1,0:1:3:0,3,29	0/0:6,0:6:18:0,18,186	1/1:0,1:1:3:32,3,0	1/1:0,3:3:9:92,9,0	1/1:0,2:2:6:65,6,0	1/1:0,2:2:6:64,6,0	0/0:3,0:3:9:0,9,90	0/0:14,0:14:42:0,42,425	0/0:8,0:8:24:0,24,235	0/0:8,0:8:21:0,21,224	0/0:2,0:2:6:0,6,63	0/0:8,0:8:24:0,24,245	0/0:1,0:1:3:0,3,31	./.:.:.:.:.	0/0:7,0:7:21:0,21,213	0/0:1,0:1:3:0,3,31	0/0:3,0:3:9:0,9,92	0/0:2,0:2:6:0,6,57	0/0:1,0:1:3:0,3,31	0/0:3,0:3:9:0,9,88	0/0:1,0:1:3:0,3,30	0/0:3,0:3:9:0,9,89	0/0:3,0:3:9:0,9,91	./.:.:.:.:.	0/0:5,0:5:15:0,15,152	0/0:3,0:3:9:0,9,93	0/0:3,0:3:9:0,9,92	0/0:5,0:5:15:0,15,146	0/0:1,0:1:3:0,3,32	0/0:3,0:3:9:0,9,89	0/0:4,0:4:12:0,12,118	0/0:2,0:2:6:0,6,61	0/0:3,0:3:9:0,9,92	0/0:2,0:2:6:0,6,62	./.:.:.:.:.	0/0:6,0:6:18:0,18,185	0/0:2,0:2:6:0,6,55	0/0:3,0:3:9:0,9,92	./.:.:.:.:.	0/0:4,0:4:12:0,12,113	0/0:3,0:3:9:0,9,95	0/0:2,0:2:6:0,6,60	./.:.:.:.:.	0/0:1,0:1:3:0,3,32	0/0:1,0:1:3:0,3,31	0/0:2,0:2:6:0,6,63	./.:.:.:.:.	0/0:2,0:2:6:0,6,63	0/0:2,0:2:6:0,6,59	0/0:5,0:5:15:0,15,145	0/0:1,0:1:3:0,3,31	0/0:6,0:6:18:0,18,184	0/0:1,0:1:3:0,3,28	0/0:5,0:5:15:0,15,149	0/0:5,0:5:15:0,15,157	0/0:4,0:4:9:0,9,108	./.:.:.:.:.	0/0:4,0:4:12:0,12,127	0/0:4,0:4:12:0,12,118	0/0:4,0:4:12:0,12,118	0/0:3,0:3:9:0,9,89	./.:.:.:.:.	0/0:5,0:5:15:0,15,148	0/0:2,0:2:6:0,6,57	./.:.:.:.:.	0/0:4,0:4:12:0,12,124	0/0:3,0:3:9:0,9,86	./.:.:.:.:.	0/0:1,0:1:3:0,3,30	0/0:1,0:1:3:0,3,25	0/0:4,0:4:12:0,12,121	0/0:1,0:1:3:0,3,33	0/0:5,0:5:15:0,15,154	1/1:0,1:1:3:32,3,0	./.:.:.:.:.	0/0:3,0:3:6:0,6,74	1/1:0,1:1:3:31,3,0	1/1:0,9:9:27:287,27,0	0/0:5,0:5:15:0,15,147	1/1:0,4:4:12:130,12,0	0/0:1,0:1:3:0,3,32	0/0:4,0:4:12:0,12,118	0/0:7,0:7:21:0,21,209	0/0:3,0:3:9:0,9,93	0/0:2,0:2:6:0,6,57	0/0:6,0:6:18:0,18,180	0/0:4,0:4:12:0,12,118	0/0:4,0:4:12:0,12,115	0/0:4,0:4:12:0,12,126	0/0:3,0:3:9:0,9,93	0/0:4,0:4:12:0,12,122	0/0:5,0:5:15:0,15,152	0/0:4,0:4:12:0,12,115	0/0:3,0:3:9:0,9,86	./.:.:.:.:.	0/0:1,0:1:3:0,3,31	./.:.:.:.:.	./.:.:.:.:.	0/0:7,0:7:15:0,15,176	./.:.:.:.:.	0/0:2,0:2:3:0,3,45	0/0:19,0:19:57:0,57,630
chr1	48242824	.	G	A	6078.21	.	AC=79;AF=0.329;AN=240;BaseQRankSum=-5.548;DP=873;Dels=0.00;FS=1.598;HaplotypeScore=0.1276;InbreedingCoeff=0.7422;MLEAC=73;MLEAF=0.304;MQ=59.79;MQ0=0;MQRankSum=-0.107;QD=27.13;ReadPosRankSum=0.704	GT:AD:DP:GQ:PL	0/0:45,0:45:99:0,135,1462	0/0:23,0:23:63:0,63,712	0/0:16,0:16:45:0,45,503	0/0:25,0:25:75:0,75,804	1/1:0,22:22:60:652,60,0	0/0:14,0:14:39:0,39,432	0/0:10,0:10:30:0,30,321	1/1:0,1:1:3:32,3,0	./.:.:.:.:.	0/0:18,0:18:54:0,54,569	./.:.:.:.:.	0/0:14,0:14:39:0,39,431	1/1:0,8:8:24:247,24,0	0/1:2,2:4:49:49,0,51	1/1:0,17:17:51:535,51,0	1/1:0,12:12:36:379,36,0	1/1:0,16:16:42:451,42,0	0/1:1,1:2:26:26,0,26	0/0:6,0:6:15:0,15,176	0/0:4,0:4:12:0,12,132	./.:.:.:.:.	0/0:8,0:8:24:0,24,255	0/0:18,0:18:54:0,54,582	0/0:27,0:27:75:0,75,829	./.:.:.:.:.	0/0:17,0:17:48:0,48,531	0/0:15,0:15:45:0,45,487	1/1:0,2:2:6:63,6,0	1/1:0,1:1:3:33,3,0	1/1:0,13:13:30:349,30,0	1/1:0,1:1:3:31,3,0	1/1:0,3:3:9:99,9,0	1/1:0,9:9:24:266,24,0	./.:.:.:.:.	0/0:16,0:16:39:0,39,459	./.:.:.:.:.	0/0:23,0:23:69:0,69,743	0/0:6,0:6:18:0,18,197	0/0:9,0:9:27:0,27,299	./.:.:.:.:.	0/0:2,0:2:6:0,6,67	1/1:0,15:15:45:468,45,0	0/0:20,0:20:54:0,54,602	0/0:12,0:12:33:0,33,370	0/0:23,0:23:63:0,63,683	0/0:16,0:16:48:0,48,514	0/0:14,0:14:39:0,39,425	0/0:4,0:4:12:0,12,134	./.:.:.:.:.	0/0:1,0:1:3:0,3,32	0/0:1,0:1:3:0,3,33	0/0:3,0:3:9:0,9,101	0/0:11,0:11:33:0,33,357	1/1:0,4:4:12:126,12,0	0/0:5,0:5:15:0,15,167	./.:.:.:.:.	0/0:1,0:1:3:0,3,32	0/0:3,0:3:9:0,9,101	0/0:3,0:3:6:0,6,78	0/0:8,0:8:21:0,21,238	1/1:0,2:2:6:64,6,0	1/1:0,2:2:6:62,6,0	1/1:0,7:7:18:200,18,0	0/0:3,0:3:9:0,9,97	0/0:3,0:3:9:0,9,96	1/1:0,2:2:6:64,6,0	1/1:0,4:4:12:128,12,0	1/1:0,9:9:27:274,27,0	1/1:0,1:1:3:31,3,0	./.:.:.:.:.	./.:.:.:.:.	0/0:7,0:7:18:0,18,201	0/0:3,0:3:9:0,9,92	0/0:7,0:7:21:0,21,227	0/0:5,0:5:12:0,12,138	0/0:4,0:4:9:0,9,110	0/0:7,0:7:21:0,21,229	./.:.:.:.:.	0/0:1,0:1:3:0,3,33	0/0:4,0:4:12:0,12,132	0/0:4,0:4:12:0,12,122	./.:.:.:.:.	0/0:7,0:7:21:0,21,231	0/0:5,0:5:15:0,15,162	0/0:5,0:5:15:0,15,160	0/0:1,0:1:3:0,3,33	1/1:0,2:2:6:64,6,0	./.:.:.:.:.	1/1:0,5:5:15:160,15,0	1/1:0,3:3:9:92,9,0	1/1:0,2:2:6:61,6,0	1/1:0,4:4:12:128,12,0	1/1:0,5:5:15:161,15,0	1/1:0,2:2:6:61,6,0	1/1:0,4:4:12:125,12,0	0/0:4,0:4:12:0,12,132	0/1:1,4:5:16:115,0,16	1/1:0,5:5:15:153,15,0	1/1:0,4:4:12:122,12,0	1/1:0,4:4:12:130,12,0	1/1:0,1:1:3:33,3,0	1/1:0,3:3:6:77,6,0	1/1:0,2:2:3:32,3,0	0/0:10,0:10:27:0,27,305	0/0:2,0:2:6:0,6,63	0/0:4,0:4:12:0,12,128	0/0:3,0:3:9:0,9,97	0/0:7,0:7:21:0,21,224	0/0:1,0:1:3:0,3,31	0/0:1,0:1:3:0,3,33	0/0:4,0:4:12:0,12,130	0/0:1,0:1:3:0,3,32	0/0:7,0:7:21:0,21,214	1/1:0,4:4:12:124,12,0	0/0:10,0:10:24:0,24,285	1/1:0,7:7:21:218,21,0	1/1:0,5:5:15:154,15,0	0/0:4,0:4:12:0,12,130	0/0:5,0:5:15:0,15,164	0/0:4,0:4:12:0,12,126	0/0:7,0:7:21:0,21,230	0/0:7,0:7:21:0,21,222	0/0:9,0:9:27:0,27,296	0/0:5,0:5:15:0,15,160	0/0:4,0:4:12:0,12,126	0/0:4,0:4:12:0,12,129	0/0:1,0:1:3:0,3,32	0/0:5,0:5:15:0,15,164	0/0:3,0:3:9:0,9,97	0/0:3,0:3:3:0,3,45	./.:.:.:.:.	./.:.:.:.:.	0/0:4,0:4:6:0,6,89	0/0:6,0:6:12:0,12,150	./.:.:.:.:.	0/0:2,0:2:3:0,3,45	0/0:14,0:14:39:0,39,449
chr1	48244073	.	C	T	4242.1	.	AC=81;AF=0.324;AN=250;BaseQRankSum=-2.427;DP=718;Dels=0.00;FS=8.300;HaplotypeScore=0.0308;InbreedingCoeff=0.7058;MLEAC=71;MLEAF=0.284;MQ=59.63;MQ0=0;MQRankSum=0.864;QD=26.51;ReadPosRankSum=1.457	GT:AD:DP:GQ:PL	0/0:42,0:42:99:0,126,1304	0/0:10,0:10:30:0,30,319	0/0:15,0:15:42:0,42,460	0/0:31,0:31:93:0,93,978	1/1:0,10:10:27:287,27,0	0/0:8,0:8:21:0,21,229	0/0:10,0:10:30:0,30,306	1/1:0,1:1:3:33,3,0	0/0:1,0:1:3:0,3,33	0/0:16,0:16:48:0,48,499	./.:.:.:.:.	0/0:8,0:8:24:0,24,251	1/1:0,19:19:57:569,57,0	./.:.:.:.:.	1/1:0,13:13:39:403,39,0	1/1:0,10:10:30:302,30,0	1/1:0,2:2:6:57,6,0	0/0:2,0:2:6:0,6,67	0/0:2,0:2:6:0,6,61	0/0:3,0:3:9:0,9,90	0/0:2,0:2:6:0,6,63	0/0:5,0:5:12:0,12,137	0/0:10,0:10:30:0,30,313	0/0:15,0:15:45:0,45,473	./.:.:.:.:.	0/0:17,0:17:45:0,45,499	0/0:12,0:12:33:0,33,364	1/1:0,2:2:6:61,6,0	1/1:0,1:1:3:31,3,0	1/1:0,10:10:30:306,30,0	1/1:0,1:1:3:32,3,0	1/1:0,2:2:6:65,6,0	1/1:0,5:5:15:152,15,0	1/1:0,3:3:9:93,9,0	0/0:19,0:19:54:0,54,579	0/0:1,0:1:3:0,3,32	0/0:20,0:20:54:0,54,596	0/0:5,0:5:15:0,15,153	0/0:16,0:16:45:0,45,483	0/0:1,0:1:3:0,3,33	0/0:3,0:3:9:0,9,96	1/1:0,8:8:24:246,24,0	0/0:15,0:15:45:0,45,474	0/0:10,0:10:30:0,30,306	0/0:13,0:13:39:0,39,415	0/0:17,0:17:51:0,51,535	0/0:7,0:7:21:0,21,216	0/0:1,0:1:3:0,3,33	1/1:0,2:2:6:62,6,0	0/0:6,0:6:18:0,18,183	0/0:3,0:3:9:0,9,97	0/0:3,0:3:9:0,9,95	0/0:2,0:2:6:0,6,67	./.:.:.:.:.	0/0:6,0:6:18:0,18,184	./.:.:.:.:.	0/0:5,0:5:15:0,15,159	0/0:3,0:3:9:0,9,94	0/0:2,0:2:6:0,6,66	0/0:2,0:2:6:0,6,67	1/1:0,2:2:6:57,6,0	1/1:0,3:3:9:91,9,0	1/1:0,9:9:27:269,27,0	0/0:8,0:8:21:0,21,224	0/0:8,0:8:24:0,24,247	1/1:0,4:4:12:121,12,0	1/1:0,1:1:3:31,3,0	1/1:0,8:8:24:239,24,0	1/1:0,2:2:6:63,6,0	./.:.:.:.:.	0/0:3,0:3:9:0,9,98	0/0:2,0:2:6:0,6,61	0/0:4,0:4:12:0,12,128	0/0:4,0:4:9:0,9,92	0/0:4,0:4:12:0,12,127	0/0:4,0:4:12:0,12,124	0/0:2,0:2:6:0,6,65	0/0:2,0:2:6:0,6,58	./.:.:.:.:.	0/0:5,0:5:12:0,12,136	0/0:1,0:1:3:0,3,31	0/0:2,0:2:6:0,6,59	0/0:7,0:7:21:0,21,232	0/0:4,0:4:12:0,12,126	0/0:6,0:6:18:0,18,182	0/0:2,0:2:6:0,6,61	1/1:0,1:1:3:29,3,0	./.:.:.:.:.	1/1:0,3:3:9:87,9,0	1/1:0,3:3:9:92,9,0	1/1:0,1:1:3:29,3,0	1/1:0,3:3:9:90,9,0	1/1:0,3:3:6:77,6,0	1/1:0,3:3:9:95,9,0	1/1:0,1:1:3:28,3,0	1/1:0,1:1:3:32,3,0	1/1:0,2:2:6:59,6,0	1/1:0,1:1:3:32,3,0	1/1:0,2:2:6:55,6,0	1/1:0,2:2:6:61,6,0	1/1:0,1:1:3:32,3,0	1/1:0,1:1:3:31,3,0	0/1:1,1:2:23:23,0,25	0/0:4,0:4:12:0,12,126	0/0:3,0:3:9:0,9,97	0/0:5,0:5:15:0,15,156	0/0:4,0:4:12:0,12,127	0/0:3,0:3:9:0,9,91	./.:.:.:.:.	0/0:3,0:3:9:0,9,92	0/0:7,0:7:21:0,21,209	./.:.:.:.:.	0/0:4,0:4:12:0,12,124	1/1:0,5:5:15:152,15,0	0/0:5,0:5:15:0,15,162	1/1:0,5:5:15:153,15,0	1/1:0,2:2:6:59,6,0	0/0:1,0:1:3:0,3,28	0/0:4,0:4:12:0,12,119	0/0:3,0:3:9:0,9,97	0/0:4,0:4:12:0,12,118	0/0:7,0:7:21:0,21,217	0/0:3,0:3:9:0,9,98	0/0:2,0:2:6:0,6,61	./.:.:.:.:.	0/0:2,0:2:6:0,6,59	0/0:1,0:1:3:0,3,32	0/0:5,0:5:15:0,15,152	0/0:4,0:4:12:0,12,124	0/0:2,0:2:3:0,3,45	0/0:4,0:4:6:0,6,89	0/0:6,0:6:12:0,12,152	0/0:4,0:4:6:0,6,89	0/0:2,0:2:3:0,3,45	0/0:3,0:3:6:0,6,76	./.:.:.:.:.	0/0:26,0:26:78:0,78,858
chr1	48246693	.	C	T	2034.7	.	AC=22;AF=0.086;AN=256;BaseQRankSum=1.687;DP=762;Dels=0.00;FS=7.403;HaplotypeScore=0.1330;InbreedingCoeff=0.3435;MLEAC=19;MLEAF=0.074;MQ=59.85;MQ0=0;MQRankSum=-0.330;QD=23.12;ReadPosRankSum=1.727	GT:AD:DP:GQ:PL	0/0:30,0:30:90:0,90,928	0/0:20,0:20:54:0,54,574	0/0:12,0:12:36:0,36,370	1/1:0,37:37:99:1132,111,0	0/0:23,0:23:69:0,69,706	0/0:8,0:8:18:0,18,208	1/1:0,8:8:24:241,24,0	./.:.:.:.:.	./.:.:.:.:.	0/0:19,0:19:54:0,54,563	0/0:2,0:2:6:0,6,63	0/0:13,0:13:39:0,39,385	0/0:13,0:13:39:0,39,392	./.:.:.:.:.	0/0:17,0:17:51:0,51,496	0/0:17,0:17:45:0,45,468	0/0:15,0:15:45:0,45,446	0/0:1,0:1:3:0,3,32	0/0:4,0:4:9:0,9,103	./.:.:.:.:.	0/0:1,0:1:3:0,3,33	0/0:5,0:5:15:0,15,146	0/0:12,0:12:36:0,36,365	0/0:19,0:19:54:0,54,555	0/0:2,0:2:6:0,6,63	0/0:13,0:13:39:0,39,398	0/0:15,0:15:42:0,42,431	0/0:1,0:1:3:0,3,34	0/0:1,0:1:3:0,3,32	0/0:9,0:9:24:0,24,261	0/0:5,0:5:15:0,15,155	0/0:1,0:1:3:0,3,31	0/0:2,0:2:6:0,6,59	0/0:1,0:1:3:0,3,32	0/0:14,0:14:42:0,42,423	0/1:1,2:3:23:57,0,23	0/0:9,0:9:24:0,24,247	0/0:3,0:3:9:0,9,84	0/0:8,0:8:24:0,24,234	0/0:1,0:1:3:0,3,22	0/0:1,0:1:3:0,3,34	0/0:15,0:15:45:0,45,463	0/0:24,0:24:72:0,72,730	1/1:0,14:14:42:438,42,0	0/0:11,0:11:33:0,33,323	0/0:9,0:9:27:0,27,268	0/0:12,0:12:30:0,30,334	0/0:1,0:1:3:0,3,30	0/0:3,0:3:6:0,6,75	0/1:1,2:3:23:51,0,23	1/1:0,1:1:3:30,3,0	0/0:3,0:3:9:0,9,87	0/0:7,0:7:21:0,21,206	0/0:1,0:1:3:0,3,30	0/0:4,0:4:12:0,12,124	0/0:2,0:2:6:0,6,61	0/0:1,0:1:3:0,3,28	0/0:5,0:5:15:0,15,148	0/0:2,0:2:6:0,6,63	0/0:11,0:11:33:0,33,332	0/0:5,0:5:15:0,15,162	0/0:2,0:2:6:0,6,59	0/0:4,0:4:12:0,12,117	1/1:0,2:2:6:62,6,0	1/1:0,2:2:6:59,6,0	0/0:3,0:3:9:0,9,95	0/0:5,0:5:15:0,15,149	0/0:8,0:8:24:0,24,241	0/0:3,0:3:9:0,9,95	0/0:1,0:1:3:0,3,31	0/0:1,0:1:3:0,3,32	0/0:1,0:1:3:0,3,29	0/0:3,0:3:6:0,6,74	0/0:7,0:7:21:0,21,204	0/0:2,0:2:6:0,6,55	0/0:1,0:1:3:0,3,30	0/0:1,0:1:3:0,3,32	0/0:4,0:4:12:0,12,126	1/1:0,1:1:3:31,3,0	0/0:3,0:3:9:0,9,93	1/1:0,2:2:6:60,6,0	0/0:2,0:2:6:0,6,61	0/0:2,0:2:6:0,6,61	0/0:1,0:1:3:0,3,31	0/0:6,0:6:18:0,18,184	0/0:5,0:5:15:0,15,153	0/0:6,0:6:15:0,15,166	./.:.:.:.:.	0/0:3,0:3:9:0,9,89	0/0:3,0:3:9:0,9,96	0/0:3,0:3:9:0,9,91	0/0:2,0:2:6:0,6,57	0/0:1,0:1:3:0,3,30	./.:.:.:.:.	0/0:1,0:1:3:0,3,32	1/1:0,3:3:9:97,9,0	0/1:1,1:2:24:25,0,24	0/0:1,0:1:3:0,3,32	0/0:2,0:2:6:0,6,62	0/0:1,0:1:3:0,3,29	0/0:1,0:1:3:0,3,27	./.:.:.:.:.	0/0:2,0:2:6:0,6,58	0/0:3,0:3:9:0,9,93	0/0:6,0:6:18:0,18,184	0/0:4,0:4:12:0,12,120	0/0:2,0:2:6:0,6,63	0/0:4,0:4:12:0,12,126	0/0:2,0:2:6:0,6,63	0/0:4,0:4:12:0,12,117	0/0:7,0:7:18:0,18,188	0/0:2,0:2:6:0,6,63	0/0:6,0:6:18:0,18,179	0/0:4,0:4:12:0,12,117	0/0:9,0:9:24:0,24,261	0/0:3,0:3:9:0,9,86	./.:.:.:.:.	0/0:4,0:4:12:0,12,120	0/0:3,0:3:9:0,9,88	0/0:2,0:2:6:0,6,62	0/0:8,0:8:18:0,18,214	0/0:5,0:5:15:0,15,142	0/0:5,0:5:15:0,15,146	0/0:4,0:4:9:0,9,105	0/0:2,0:2:6:0,6,60	0/0:6,0:6:18:0,18,173	0/1:9,1:10:1:1,0,241	0/0:5,0:5:15:0,15,157	0/0:3,0:3:9:0,9,86	0/0:2,0:2:3:0,3,45	0/0:2,0:2:3:0,3,45	0/0:7,0:7:12:0,12,161	0/0:5,0:5:9:0,9,119	0/0:3,0:3:6:0,6,69	0/0:2,0:2:3:0,3,45	./.:.:.:.:.	0/0:26,0:26:78:0,78,816
chr1	48247376	.	C	A	763.99	.	AC=15;AF=0.061;AN=246;BaseQRankSum=-0.882;DP=722;Dels=0.00;FS=0.694;HaplotypeScore=0.1231;InbreedingCoeff=0.3679;MLEAC=12;MLEAF=0.049;MQ=59.78;MQ0=1;MQRankSum=0.202;QD=23.15;ReadPosRankSum=-0.178	GT:AD:DP:GQ:PL	0/0:36,0:36:99:0,102,1126	0/0:16,0:16:48:0,48,517	0/0:15,0:15:45:0,45,487	0/0:39,0:39:99:0,117,1221	0/0:17,0:17:48:0,48,536	0/0:6,0:6:15:0,15,173	0/0:14,0:14:42:0,42,451	./.:.:.:.:.	./.:.:.:.:.	0/0:13,0:13:39:0,39,410	./.:.:.:.:.	0/0:6,0:6:18:0,18,189	0/0:12,0:12:36:0,36,386	0/0:2,0:2:6:0,6,63	0/0:23,0:23:69:0,69,727	0/0:6,0:6:18:0,18,197	0/0:10,0:10:30:0,30,313	0/0:2,0:2:6:0,6,61	./.:.:.:.:.	0/0:1,0:1:3:0,3,32	./.:.:.:.:.	0/0:8,0:8:21:0,21,236	0/0:8,0:8:24:0,24,254	0/0:9,0:9:27:0,27,289	./.:.:.:.:.	0/0:13,0:13:39:0,39,427	0/0:12,0:12:36:0,36,379	0/0:1,0:1:3:0,3,35	0/0:1,0:1:3:0,3,35	0/0:8,0:8:24:0,24,260	./.:.:.:.:.	./.:.:.:.:.	0/0:4,0:4:12:0,12,129	./.:.:.:.:.	0/0:9,0:9:27:0,27,284	./.:.:.:.:.	0/0:20,0:20:54:0,54,595	0/1:1,4:5:17:109,0,17	1/1:0,10:10:30:298,30,0	1/1:0,1:1:3:33,3,0	1/1:0,3:3:9:93,9,0	0/0:10,0:10:30:0,30,325	0/0:20,0:20:60:0,60,629	0/0:11,0:11:27:0,27,320	0/0:13,0:13:39:0,39,419	0/0:2,0:2:6:0,6,65	0/0:11,0:11:33:0,33,347	0/0:1,0:1:3:0,3,34	0/0:1,0:1:3:0,3,32	0/0:7,0:7:15:0,15,186	0/0:2,0:2:6:0,6,63	./.:.:.:.:.	0/0:3,0:3:9:0,9,100	0/0:3,0:3:9:0,9,94	0/0:1,0:1:3:0,3,32	0/0:1,0:1:3:0,3,32	0/0:4,0:4:12:0,12,126	0/0:2,0:2:6:0,6,67	0/0:1,0:1:3:0,3,34	0/0:4,0:4:12:0,12,130	0/0:8,0:8:24:0,24,256	0/0:6,0:6:15:0,15,172	0/0:6,0:6:18:0,18,190	0/0:4,0:4:12:0,12,124	0/0:4,0:4:12:0,12,129	0/0:3,0:3:9:0,9,91	0/0:5,0:5:12:0,12,143	0/0:8,0:8:24:0,24,251	0/0:3,0:3:9:0,9,97	0/0:2,0:2:6:0,6,63	0/0:2,0:2:6:0,6,65	0/0:3,0:3:9:0,9,95	0/0:2,0:2:6:0,6,49	0/0:3,0:3:9:0,9,92	0/0:3,0:3:9:0,9,103	0/0:1,0:1:3:0,3,34	0/0:5,0:5:15:0,15,159	0/0:1,0:1:3:0,3,32	0/0:2,0:2:3:0,3,45	0/0:4,0:4:12:0,12,134	0/0:1,0:1:3:0,3,32	0/0:1,0:1:3:0,3,31	0/0:3,0:3:9:0,9,95	0/0:2,0:2:3:0,3,31	0/0:4,0:4:12:0,12,132	0/0:3,0:3:9:0,9,98	0/0:1,0:1:3:0,3,30	0/0:4,0:4:12:0,12,124	0/0:5,0:5:15:0,15,164	0/0:4,0:4:12:0,12,124	./.:.:.:.:.	0/0:2,0:2:6:0,6,63	0/0:7,0:7:21:0,21,213	0/0:1,0:1:3:0,3,32	0/0:1,0:1:3:0,3,31	./.:.:.:.:.	0/0:2,0:2:6:0,6,66	0/0:1,0:1:3:0,3,34	0/0:5,0:5:15:0,15,154	0/0:2,0:2:6:0,6,59	0/0:1,0:1:3:0,3,33	0/0:3,0:3:9:0,9,95	0/0:1,0:1:3:0,3,34	0/0:8,0:8:24:0,24,249	0/0:2,0:2:6:0,6,61	0/0:7,0:7:21:0,21,222	0/0:8,0:8:24:0,24,258	0/0:6,0:6:18:0,18,191	1/1:0,3:3:9:91,9,0	0/0:4,0:4:12:0,12,130	0/0:4,0:4:12:0,12,127	1/1:0,3:3:9:92,9,0	1/1:0,6:6:18:183,18,0	0/0:6,0:6:18:0,18,188	1/1:0,2:2:6:64,6,0	0/0:4,0:4:12:0,12,125	0/0:2,0:2:6:0,6,64	0/0:7,0:7:21:0,21,217	0/0:4,0:4:12:0,12,125	0/0:5,0:5:15:0,15,162	0/0:4,0:4:12:0,12,125	0/0:6,0:6:18:0,18,195	0/0:9,0:9:24:0,24,265	0/0:3,0:3:9:0,9,96	0/0:9,0:9:27:0,27,281	0/0:4,0:4:12:0,12,130	0/0:3,0:3:9:0,9,98	0/0:3,0:3:9:0,9,97	0/0:3,0:3:9:0,9,96	0/0:2,0:2:3:0,3,45	0/0:2,0:2:3:0,3,45	0/0:4,0:4:6:0,6,89	./.:.:.:.:.	0/0:4,0:4:6:0,6,89	0/0:4,0:4:6:0,6,89	0/0:1,0:1:3:0,3,30	0/0:24,0:24:72:0,72,809
chr1	48247643	.	T	C	1012.6	.	AC=16;AF=0.065;AN=248;BaseQRankSum=6.119;DP=666;Dels=0.00;FS=10.690;HaplotypeScore=0.0687;InbreedingCoeff=0.3734;MLEAC=12;MLEAF=0.048;MQ=59.83;MQ0=0;MQRankSum=-0.633;QD=20.25;ReadPosRankSum=-3.510	GT:AD:DP:GQ:PL	0/0:22,0:22:66:0,66,663	0/0:16,0:16:48:0,48,474	0/0:8,0:8:24:0,24,236	0/0:21,0:21:63:0,63,614	0/0:10,0:10:30:0,30,299	0/0:8,0:8:24:0,24,232	0/0:12,0:12:33:0,33,334	0/0:1,0:1:3:0,3,33	./.:.:.:.:.	0/0:10,0:10:30:0,30,296	./.:.:.:.:.	0/0:8,0:8:24:0,24,235	0/0:15,0:15:42:0,42,441	./.:.:.:.:.	0/0:13,0:13:36:0,36,384	0/0:9,0:9:27:0,27,266	0/0:10,0:10:30:0,30,292	0/0:1,0:1:3:0,3,30	./.:.:.:.:.	0/0:2,0:2:6:0,6,56	0/0:4,0:4:12:0,12,120	0/0:15,0:15:39:0,39,416	1/1:0,12:12:30:338,30,0	0/0:11,0:11:33:0,33,337	0/0:2,0:2:6:0,6,63	0/0:11,0:11:33:0,33,328	0/0:7,0:7:21:0,21,210	0/0:4,0:4:12:0,12,130	0/0:1,0:1:3:0,3,32	0/0:10,0:10:30:0,30,284	0/0:2,0:2:6:0,6,65	0/0:1,0:1:3:0,3,31	0/0:9,0:9:27:0,27,262	0/0:2,0:2:6:0,6,66	0/0:11,0:11:33:0,33,318	0/0:2,0:2:6:0,6,59	0/0:19,0:19:48:0,48,526	0/0:6,0:6:18:0,18,187	0/0:10,0:10:27:0,27,280	0/0:2,0:2:6:0,6,63	0/0:1,0:1:3:0,3,30	0/0:9,0:9:24:0,24,255	0/0:10,0:10:30:0,30,296	0/0:9,0:9:27:0,27,274	0/0:16,0:16:42:0,42,451	0/0:12,0:12:36:0,36,364	0/0:10,0:10:30:0,30,306	0/0:3,0:3:9:0,9,97	./.:.:.:.:.	0/0:3,0:3:9:0,9,91	0/0:2,0:2:6:0,6,57	0/0:1,0:1:3:0,3,29	0/0:5,0:5:12:0,12,132	0/0:2,0:2:6:0,6,57	0/0:2,0:2:6:0,6,59	0/0:1,0:1:3:0,3,33	0/0:6,0:6:18:0,18,177	0/0:5,0:5:15:0,15,148	0/0:1,0:1:3:0,3,31	0/0:4,0:4:12:0,12,122	0/0:2,0:2:6:0,6,59	0/0:2,0:2:6:0,6,57	0/0:3,0:3:9:0,9,86	0/0:5,0:5:15:0,15,143	0/0:2,0:2:6:0,6,59	0/0:3,0:3:9:0,9,89	0/0:4,0:4:12:0,12,118	0/0:3,0:3:9:0,9,88	./.:.:.:.:.	./.:.:.:.:.	0/0:1,0:1:3:0,3,30	0/0:1,0:1:3:0,3,30	0/0:7,0:7:18:0,18,194	0/0:2,0:2:6:0,6,57	./.:.:.:.:.	0/0:4,0:4:12:0,12,120	1/1:0,5:5:15:157,15,0	0/0:2,0:2:6:0,6,57	0/0:3,0:3:9:0,9,88	0/0:2,0:2:6:0,6,64	./.:.:.:.:.	0/0:2,0:2:6:0,6,59	0/0:3,0:3:9:0,9,100	0/0:2,0:2:6:0,6,59	0/0:3,0:3:9:0,9,87	0/0:3,0:3:9:0,9,96	0/0:5,0:5:15:0,15,149	1/1:0,6:7:18:194,18,0	0/0:4,0:4:12:0,12,119	0/0:3,0:3:9:0,9,90	0/0:2,0:2:6:0,6,58	0/0:3,0:3:9:0,9,90	0/0:3,0:3:9:0,9,89	0/0:3,0:3:9:0,9,89	0/0:2,0:2:6:0,6,60	0/0:3,0:3:9:0,9,89	0/0:4,0:4:12:0,12,122	0/0:2,0:2:6:0,6,60	0/0:3,0:3:9:0,9,86	0/0:1,0:1:3:0,3,33	0/0:4,0:4:12:0,12,126	./.:.:.:.:.	0/1:3,3:6:59:80,0,59	0/1:2,3:5:46:80,0,46	1/1:0,3:3:9:93,9,0	1/1:0,5:5:12:140,12,0	0/0:6,0:6:18:0,18,187	0/0:6,0:6:18:0,18,172	0/0:2,0:2:6:0,6,63	./.:.:.:.:.	1/1:0,6:6:12:153,12,0	0/0:2,0:2:6:0,6,63	0/0:1,0:1:3:0,3,30	0/0:4,0:4:12:0,12,117	0/0:4,0:4:12:0,12,121	0/0:5,0:5:15:0,15,148	0/0:1,0:1:3:0,3,30	0/0:3,0:3:9:0,9,88	0/0:2,0:2:6:0,6,57	0/0:3,0:3:9:0,9,88	0/0:4,0:4:12:0,12,118	0/0:5,0:5:15:0,15,148	0/0:9,0:9:27:0,27,271	0/0:3,0:3:9:0,9,88	0/0:4,0:4:12:0,12,118	1/1:0,1:1:3:30,3,0	0/0:7,0:7:21:0,21,207	0/0:3,0:3:9:0,9,86	0/0:2,0:2:6:0,6,57	0/0:7,0:7:12:0,12,151	0/0:5,0:5:9:0,9,120	./.:.:.:.:.	./.:.:.:.:.	0/0:2,0:2:3:0,3,45	0/0:2,0:2:3:0,3,45	0/0:4,0:4:9:0,9,106	0/0:22,0:22:66:0,66,726
chr1	48250009	.	C	T	4917.79	.	AC=80;AF=0.325;AN=246;BaseQRankSum=-3.757;DP=705;Dels=0.00;FS=4.099;HaplotypeScore=0.0890;InbreedingCoeff=0.7033;MLEAC=74;MLEAF=0.301;MQ=59.80;MQ0=1;MQRankSum=-0.489;QD=26.44;ReadPosRankSum=-1.355	GT:AD:DP:GQ:PL	0/0:48,0:48:99:0,132,1473	0/0:20,0:20:57:0,57,612	0/0:17,0:17:48:0,48,517	0/0:25,0:25:75:0,75,777	1/1:0,13:13:36:390,36,0	0/0:9,0:9:27:0,27,284	0/0:6,0:6:18:0,18,189	1/1:0,3:3:9:94,9,0	0/0:2,0:2:6:0,6,63	0/0:15,0:15:39:0,39,431	0/0:2,0:2:6:0,6,67	0/0:10,0:10:27:0,27,300	1/1:0,12:12:36:352,36,0	./.:.:.:.:.	1/1:0,13:13:39:399,39,0	1/1:0,7:7:21:219,21,0	1/1:0,13:13:39:402,39,0	./.:.:.:.:.	0/0:5,0:5:15:0,15,159	0/0:2,0:2:6:0,6,63	0/0:5,0:5:15:0,15,162	0/0:9,0:9:27:0,27,276	0/0:15,0:15:45:0,45,460	0/0:24,0:24:66:0,66,713	0/0:4,0:4:12:0,12,130	0/0:15,0:15:45:0,45,473	0/0:7,0:7:21:0,21,217	1/1:0,4:4:12:130,12,0	1/1:0,3:3:9:94,9,0	1/1:0,14:14:33:367,33,0	0/1:1,2:3:22:56,0,22	1/1:0,3:3:9:95,9,0	1/1:0,10:10:30:308,30,0	1/1:0,3:3:9:96,9,0	0/0:15,0:15:42:0,42,444	0/0:6,0:6:18:0,18,175	0/0:7,0:7:21:0,21,226	0/0:3,0:3:9:0,9,92	0/0:6,0:6:18:0,18,186	0/0:1,0:1:3:0,3,33	0/0:4,0:4:12:0,12,130	1/1:0,11:11:33:337,33,0	0/0:10,0:10:27:0,27,298	0/0:11,0:11:30:0,30,314	0/0:15,0:15:45:0,45,482	0/0:8,0:8:21:0,21,211	0/0:8,0:8:21:0,21,222	0/0:6,0:6:18:0,18,195	1/1:0,1:1:3:30,3,0	./.:.:.:.:.	0/0:2,0:2:6:0,6,62	./.:.:.:.:.	./.:.:.:.:.	1/1:0,3:3:9:88,9,0	0/0:6,0:6:15:0,15,171	./.:.:.:.:.	0/0:5,0:5:15:0,15,159	0/0:3,0:3:9:0,9,93	./.:.:.:.:.	0/0:2,0:2:6:0,6,67	1/1:0,2:2:6:65,6,0	1/1:0,3:3:9:93,9,0	1/1:0,3:3:9:92,9,0	0/0:2,0:2:6:0,6,62	0/0:2,0:2:6:0,6,61	1/1:0,1:1:3:25,3,0	1/1:0,5:5:15:152,15,0	1/1:0,8:8:21:234,21,0	1/1:0,2:2:6:55,6,0	0/0:2,0:2:6:0,6,63	0/0:2,0:2:6:0,6,63	./.:.:.:.:.	0/0:2,0:2:6:0,6,64	0/0:4,0:4:12:0,12,124	0/0:2,0:2:6:0,6,65	0/0:5,0:5:15:0,15,150	0/0:3,0:3:9:0,9,94	0/0:1,0:1:3:0,3,32	0/0:1,0:1:3:0,3,31	0/0:3,0:3:9:0,9,96	0/0:1,0:1:3:0,3,32	0/0:1,0:1:3:0,3,32	0/0:3,0:3:9:0,9,95	0/0:2,0:2:6:0,6,59	./.:.:.:.:.	0/0:1,0:1:3:0,3,32	1/1:0,2:2:6:61,6,0	0/1:3,1:4:20:20,0,88	1/1:0,1:1:3:30,3,0	1/1:0,6:6:18:189,18,0	1/1:0,5:5:15:151,15,0	1/1:0,4:4:12:124,12,0	1/1:0,6:6:18:181,18,0	1/1:0,2:2:6:61,6,0	1/1:0,1:1:3:32,3,0	0/0:1,0:1:3:0,3,31	1/1:0,2:2:6:47,6,0	1/1:0,1:1:3:32,3,0	1/1:0,1:1:3:30,3,0	1/1:0,2:2:6:59,6,0	1/1:0,1:1:3:30,3,0	./.:.:.:.:.	1/1:0,1:1:3:32,3,0	0/0:2,0:2:6:0,6,59	0/0:2,0:2:6:0,6,61	0/0:2,0:2:6:0,6,63	0/0:3,0:3:9:0,9,96	0/0:7,0:7:21:0,21,216	./.:.:.:.:.	0/0:3,0:3:9:0,9,92	0/0:6,0:6:18:0,18,184	./.:.:.:.:.	0/0:6,0:6:18:0,18,178	1/1:0,3:3:9:89,9,0	0/0:2,0:2:6:0,6,61	1/1:0,1:1:3:31,3,0	1/1:0,3:3:9:96,9,0	0/0:2,0:2:6:0,6,62	0/0:3,0:3:9:0,9,95	0/0:2,0:2:6:0,6,67	0/0:3,0:3:9:0,9,96	0/0:3,0:3:9:0,9,92	0/0:10,0:10:30:0,30,301	0/0:3,0:3:9:0,9,97	0/0:4,0:4:12:0,12,120	0/0:4,0:4:12:0,12,118	0/0:3,0:3:6:0,6,77	0/0:7,0:7:18:0,18,195	./.:.:.:.:.	0/0:8,0:8:15:0,15,199	0/0:4,0:4:6:0,6,89	0/0:2,0:2:6:0,6,62	0/0:4,0:4:6:0,6,89	0/0:6,0:6:9:0,9,134	0/0:3,0:3:6:0,6,74	./.:.:.:.:.	0/0:19,0:19:57:0,57,631
chr1	48276188	.	C	T	1314.61	.	AC=23;AF=0.090;AN=256;BaseQRankSum=-1.795;DP=742;Dels=0.00;FS=0.000;HaplotypeScore=0.0876;InbreedingCoeff=0.4601;MLEAC=19;MLEAF=0.074;MQ=59.49;MQ0=0;MQRankSum=-1.306;QD=23.90;ReadPosRankSum=0.152	GT:AD:DP:GQ:PL	0/0:44,0:44:99:0,132,1376	0/0:19,0:19:57:0,57,597	0/0:14,0:14:42:0,42,451	0/0:27,0:27:81:0,81,846	0/0:18,0:19:54:0,54,561	0/0:3,0:3:9:0,9,89	1/1:0,12:12:36:361,36,0	0/0:4,0:4:12:0,12,122	0/0:2,0:2:6:0,6,53	0/0:18,0:18:51:0,51,530	0/0:1,0:1:3:0,3,34	0/0:19,0:19:54:0,54,568	0/0:9,0:9:27:0,27,285	0/0:3,0:3:9:0,9,102	0/0:10,0:10:30:0,30,307	0/0:14,0:14:36:0,36,388	0/0:14,0:15:42:0,42,431	0/0:1,0:1:3:0,3,33	0/0:4,0:4:12:0,12,124	0/0:2,0:2:6:0,6,66	0/0:2,0:2:6:0,6,63	0/0:7,0:7:21:0,21,222	1/1:0,13:13:36:383,36,0	0/0:11,0:11:33:0,33,343	0/0:1,0:1:3:0,3,32	0/0:17,0:17:51:0,51,519	0/0:11,0:11:30:0,30,305	0/0:2,0:2:6:0,6,69	./.:.:.:.:.	0/0:10,0:10:30:0,30,312	0/0:3,0:3:9:0,9,97	0/1:2,1:3:22:22,0,54	0/0:13,0:13:36:0,36,389	0/0:2,0:2:6:0,6,63	0/0:17,0:17:48:0,48,505	1/1:0,2:2:6:65,6,0	0/0:16,0:16:48:0,48,498	0/0:8,0:8:24:0,24,246	0/0:5,0:6:15:0,15,148	0/0:4,0:4:12:0,12,128	0/0:4,0:4:12:0,12,126	0/0:10,0:10:30:0,30,304	0/0:9,0:9:27:0,27,280	0/0:10,0:10:30:0,30,318	0/0:12,0:12:33:0,33,352	0/0:9,0:9:27:0,27,283	0/0:13,0:13:39:0,39,385	0/0:1,0:1:3:0,3,30	0/0:2,0:2:6:0,6,61	0/0:1,0:1:3:0,3,32	0/0:2,0:2:6:0,6,64	./.:.:.:.:.	0/0:2,0:2:6:0,6,62	0/0:5,0:5:15:0,15,153	0/0:2,0:2:6:0,6,53	./.:.:.:.:.	0/0:2,0:2:6:0,6,63	0/0:5,0:5:15:0,15,154	0/0:3,0:3:9:0,9,91	0/0:6,0:6:18:0,18,184	0/0:3,0:3:9:0,9,95	0/0:5,0:5:15:0,15,153	0/0:7,0:7:21:0,21,209	1/1:0,2:2:6:61,6,0	1/1:0,3:3:9:92,9,0	0/0:3,0:3:9:0,9,95	0/0:6,0:6:18:0,18,193	0/0:5,0:5:15:0,15,155	0/0:3,0:3:9:0,9,95	0/0:1,0:1:3:0,3,30	0/0:1,0:1:3:0,3,31	0/0:1,0:1:3:0,3,30	0/0:1,0:1:3:0,3,32	0/0:5,0:5:15:0,15,150	0/0:3,0:3:9:0,9,96	0/0:1,0:1:3:0,3,34	1/1:0,4:4:9:106,9,0	0/0:3,0:3:9:0,9,92	0/0:1,0:1:3:0,3,28	0/0:6,0:6:18:0,18,189	0/0:1,0:1:3:0,3,30	0/0:2,0:2:6:0,6,62	0/0:5,0:5:15:0,15,157	./.:.:.:.:.	0/0:4,0:4:12:0,12,123	0/0:2,0:2:6:0,6,63	./.:.:.:.:.	0/0:2,0:2:6:0,6,65	0/0:1,0:1:3:0,3,32	0/0:3,0:3:9:0,9,95	0/0:3,0:3:9:0,9,93	./.:.:.:.:.	0/0:4,0:4:12:0,12,128	./.:.:.:.:.	0/0:4,0:4:12:0,12,126	1/1:0,2:2:6:57,6,0	0/0:1,0:1:3:0,3,32	0/0:1,0:1:3:0,3,32	0/0:3,0:3:9:0,9,97	0/0:6,0:6:18:0,18,183	0/0:2,0:2:6:0,6,65	0/0:4,0:4:12:0,12,127	0/0:4,0:4:12:0,12,125	1/1:0,1:1:3:34,3,0	1/1:0,4:4:12:124,12,0	1/1:0,4:4:12:128,12,0	0/0:4,0:4:12:0,12,124	0/0:5,0:5:12:0,12,135	0/0:2,0:2:6:0,6,60	0/0:1,0:1:3:0,3,32	0/0:4,0:4:12:0,12,128	0/0:2,0:2:6:0,6,62	0/0:6,0:6:18:0,18,184	0/0:1,0:1:3:0,3,31	0/0:4,0:4:12:0,12,130	0/0:4,0:4:12:0,12,123	0/0:1,0:1:3:0,3,32	./.:.:.:.:.	0/0:5,0:5:15:0,15,156	0/0:2,0:2:6:0,6,61	0/0:3,0:3:9:0,9,89	./.:.:.:.:.	0/0:5,0:5:15:0,15,156	0/0:3,0:3:9:0,9,94	0/0:2,0:2:6:0,6,60	1/1:0,5:5:15:154,15,0	0/0:2,0:2:6:0,6,61	0/0:3,0:3:6:0,6,62	0/0:5,0:5:15:0,15,158	0/0:2,0:2:6:0,6,61	0/0:2,0:2:3:0,3,45	0/0:4,0:4:6:0,6,89	0/0:2,0:2:3:0,3,45	0/0:2,0:2:3:0,3,45	0/0:6,0:6:9:0,9,134	0/0:6,0:6:9:0,9,134	0/0:35,1:36:72:0,72,1086
chr1	48276209	.	C	A	2421.82	.	AC=34;AF=0.134;AN=254;BaseQRankSum=1.871;DP=722;Dels=0.00;FS=1.385;HaplotypeScore=0.0678;InbreedingCoeff=0.5589;MLEAC=28;MLEAF=0.110;MQ=59.53;MQ0=0;MQRankSum=0.213;QD=27.52;ReadPosRankSum=-3.381	GT:AD:DP:GQ:PL	0/0:48,0:48:99:0,144,1532	1/1:0,23:23:69:727,69,0	1/1:0,17:17:51:550,51,0	0/0:25,0:25:75:0,75,779	0/0:17,0:17:51:0,51,528	0/0:3,0:3:9:0,9,90	0/0:13,0:13:39:0,39,404	0/0:2,0:2:6:0,6,65	0/0:1,0:1:3:0,3,34	0/0:13,0:13:36:0,36,391	./.:.:.:.:.	0/0:19,0:19:54:0,54,583	0/0:12,1:13:36:0,36,373	0/0:3,0:3:9:0,9,93	0/0:11,0:11:33:0,33,346	0/0:8,0:8:24:0,24,243	0/0:15,0:15:45:0,45,467	0/0:1,0:1:3:0,3,32	0/0:4,0:4:12:0,12,120	1/1:0,1:1:3:32,3,0	0/0:2,0:2:6:0,6,65	0/0:4,0:4:12:0,12,122	0/0:8,0:8:21:0,21,234	0/0:11,0:11:33:0,33,342	0/0:2,0:2:6:0,6,65	0/0:16,0:16:48:0,48,485	0/0:11,0:11:33:0,33,349	./.:.:.:.:.	./.:.:.:.:.	0/0:15,0:15:42:0,42,435	0/0:2,0:2:6:0,6,67	0/0:3,0:3:6:0,6,68	0/0:12,0:12:33:0,33,351	0/0:1,0:1:3:0,3,34	0/0:17,0:17:45:0,45,498	0/0:1,0:1:3:0,3,35	0/0:13,0:13:39:0,39,405	0/0:7,0:7:21:0,21,212	0/0:7,0:7:21:0,21,211	0/0:3,0:3:6:0,6,65	0/0:4,0:4:12:0,12,120	0/0:9,0:9:27:0,27,282	0/0:10,0:10:30:0,30,302	0/0:12,0:12:30:0,30,349	0/0:13,0:13:36:0,36,389	0/0:9,0:9:27:0,27,286	1/1:0,12:12:36:375,36,0	0/0:1,0:1:3:0,3,23	0/0:2,0:2:6:0,6,61	0/0:1,0:1:3:0,3,30	0/0:1,0:1:3:0,3,32	./.:.:.:.:.	0/0:1,0:1:3:0,3,32	0/0:4,0:4:12:0,12,125	0/0:3,0:3:9:0,9,96	./.:.:.:.:.	0/0:3,0:3:9:0,9,88	0/0:5,0:5:15:0,15,151	0/0:4,0:4:12:0,12,124	0/0:6,0:6:18:0,18,188	0/0:3,0:3:9:0,9,86	0/0:4,0:4:12:0,12,124	0/0:6,0:6:18:0,18,184	0/0:2,0:2:6:0,6,61	0/0:3,0:3:9:0,9,97	0/0:4,0:4:12:0,12,128	0/0:4,0:4:12:0,12,121	0/0:5,0:5:15:0,15,158	0/0:4,0:4:12:0,12,124	./.:.:.:.:.	0/0:1,0:1:3:0,3,31	1/1:0,1:1:3:33,3,0	0/0:2,0:2:6:0,6,61	0/0:6,0:6:18:0,18,191	0/0:3,0:3:9:0,9,92	0/0:1,0:1:3:0,3,32	0/0:4,0:4:9:0,9,106	1/1:0,3:3:9:97,9,0	0/0:2,0:2:6:0,6,65	0/0:4,0:4:12:0,12,124	0/0:1,0:1:3:0,3,24	0/0:1,0:1:3:0,3,30	0/0:4,0:4:12:0,12,126	1/1:0,1:1:3:30,3,0	1/1:0,4:4:12:126,12,0	0/0:3,0:3:9:0,9,96	./.:.:.:.:.	0/0:2,0:2:6:0,6,67	0/0:3,0:3:6:0,6,74	0/0:4,0:4:12:0,12,122	0/0:1,0:1:3:0,3,33	0/0:1,0:1:3:0,3,32	0/0:4,0:4:12:0,12,120	./.:.:.:.:.	0/0:4,0:4:12:0,12,122	0/0:3,0:3:9:0,9,95	0/0:1,0:1:3:0,3,31	./.:.:.:.:.	0/0:2,0:2:6:0,6,57	0/0:3,0:3:9:0,9,94	1/1:0,1:1:3:30,3,0	0/0:3,0:3:9:0,9,95	0/0:4,0:4:12:0,12,118	0/0:1,0:1:3:0,3,33	0/0:5,0:5:15:0,15,141	0/0:3,0:3:9:0,9,96	1/1:0,6:6:18:187,18,0	0/0:5,0:5:12:0,12,141	0/0:3,0:3:9:0,9,96	0/0:1,0:1:3:0,3,31	0/0:3,0:3:9:0,9,94	0/0:3,0:3:9:0,9,98	0/0:6,0:6:18:0,18,187	0/0:4,0:4:12:0,12,122	0/0:2,0:2:6:0,6,59	0/0:5,0:5:15:0,15,156	0/0:1,0:1:3:0,3,31	1/1:0,1:1:3:29,3,0	0/0:4,0:4:12:0,12,122	1/1:0,2:2:6:65,6,0	1/1:0,3:3:9:95,9,0	./.:.:.:.:.	1/1:0,4:4:9:107,9,0	1/1:0,4:4:12:124,12,0	1/1:0,2:2:6:60,6,0	0/0:4,0:4:12:0,12,121	0/0:4,0:4:12:0,12,128	0/0:4,0:4:12:0,12,126	1/1:0,3:3:9:95,9,0	0/0:2,0:2:6:0,6,63	0/0:2,0:2:3:0,3,45	0/0:3,0:3:6:0,6,75	0/0:2,0:2:3:0,3,45	0/0:2,0:2:3:0,3,45	0/0:6,0:6:9:0,9,134	0/0:6,0:6:9:0,9,134	0/0:32,0:32:96:0,96,1059
chr1	48277404	.	A	G	726.77	.	AC=16;AF=0.062;AN=258;BaseQRankSum=1.944;DP=764;Dels=0.00;FS=0.000;HaplotypeScore=0.1072;InbreedingCoeff=0.4154;MLEAC=11;MLEAF=0.043;MQ=59.84;MQ0=0;MQRankSum=-0.814;QD=24.23;ReadPosRankSum=-0.658	GT:AD:DP:GQ:PL	0/0:46,0:46:99:0,138,1434	0/0:15,0:15:42:0,42,446	0/0:11,0:11:33:0,33,333	0/0:34,0:34:96:0,96,1011	0/0:15,0:15:45:0,45,458	0/0:16,0:16:45:0,45,472	0/0:12,0:12:36:0,36,367	0/0:4,0:4:12:0,12,134	0/0:3,0:3:9:0,9,97	0/0:18,0:18:54:0,54,560	0/0:2,0:2:6:0,6,65	0/0:11,0:11:30:0,30,322	0/0:18,0:18:54:0,54,536	0/0:2,0:2:6:0,6,61	0/0:12,0:12:36:0,36,363	0/0:8,0:8:21:0,21,227	0/0:7,0:7:15:0,15,178	0/0:2,0:2:6:0,6,64	0/0:6,0:6:18:0,18,183	0/0:7,0:7:18:0,18,193	0/0:7,0:7:21:0,21,215	0/0:8,0:8:24:0,24,238	0/0:12,0:12:36:0,36,367	0/0:15,0:15:45:0,45,452	0/0:2,0:2:6:0,6,63	0/0:16,0:16:42:0,42,461	0/0:11,0:11:33:0,33,329	0/0:2,0:2:6:0,6,66	0/0:1,0:1:3:0,3,33	0/0:9,0:9:27:0,27,276	0/0:5,1:6:15:0,15,159	0/0:3,0:3:9:0,9,96	0/0:15,0:15:45:0,45,448	0/0:2,0:2:6:0,6,63	0/0:7,0:7:21:0,21,217	0/0:5,0:5:15:0,15,161	0/0:12,0:12:36:0,36,367	0/0:9,0:9:24:0,24,255	0/0:11,0:11:33:0,33,326	0/0:1,0:1:3:0,3,33	0/0:3,0:3:9:0,9,93	0/0:13,0:13:36:0,36,374	0/0:7,0:7:21:0,21,222	0/0:15,0:15:45:0,45,449	1/1:0,13:13:36:395,36,0	0/0:15,0:15:39:0,39,430	0/0:12,0:12:30:0,30,337	0/0:1,0:1:3:0,3,32	./.:.:.:.:.	0/0:3,0:3:9:0,9,93	0/0:2,0:2:6:0,6,59	0/0:1,0:1:3:0,3,32	0/0:5,0:5:15:0,15,148	0/0:1,0:1:3:0,3,31	0/0:2,0:2:6:0,6,59	0/0:1,0:1:3:0,3,33	0/0:3,0:3:9:0,9,94	0/0:3,0:3:9:0,9,93	0/0:3,0:3:9:0,9,89	0/0:4,0:4:12:0,12,121	0/0:2,0:2:6:0,6,60	0/0:5,0:5:15:0,15,159	0/0:4,0:4:12:0,12,129	0/0:3,0:3:9:0,9,92	0/0:6,0:6:18:0,18,178	0/0:4,0:4:12:0,12,118	0/0:4,0:4:12:0,12,121	0/0:6,0:6:15:0,15,167	0/0:1,0:1:3:0,3,32	./.:.:.:.:.	0/0:3,0:3:9:0,9,90	0/0:3,0:3:9:0,9,88	1/1:0,4:4:12:129,12,0	1/1:0,4:4:12:122,12,0	1/1:0,2:2:6:64,6,0	1/1:0,1:1:3:29,3,0	0/0:1,0:1:3:0,3,32	0/0:1,0:1:3:0,3,32	0/0:1,0:1:3:0,3,31	./.:.:.:.:.	0/0:1,0:1:3:0,3,31	0/0:6,0:6:18:0,18,178	0/0:7,0:7:21:0,21,221	0/0:1,0:1:3:0,3,29	0/0:3,0:3:9:0,9,92	0/0:1,0:1:3:0,3,34	0/0:2,0:2:6:0,6,60	0/0:3,0:3:9:0,9,95	0/0:4,0:4:12:0,12,121	0/0:5,0:5:15:0,15,153	0/0:1,0:1:3:0,3,29	0/0:2,0:2:6:0,6,63	0/0:5,0:5:12:0,12,135	0/0:3,0:3:9:0,9,84	./.:.:.:.:.	0/0:1,0:1:3:0,3,32	0/0:5,0:5:15:0,15,158	0/0:3,0:3:9:0,9,92	0/0:1,0:1:3:0,3,31	0/0:3,0:3:6:0,6,75	0/0:5,0:5:15:0,15,158	./.:.:.:.:.	0/0:2,0:2:6:0,6,62	0/0:7,0:7:21:0,21,217	0/0:5,0:5:12:0,12,136	0/0:3,0:3:9:0,9,90	0/0:2,0:2:6:0,6,65	0/0:4,0:4:12:0,12,123	0/0:3,0:3:9:0,9,92	0/0:1,0:1:3:0,3,31	0/0:6,0:6:18:0,18,182	0/0:3,0:3:9:0,9,94	0/0:7,0:7:21:0,21,207	0/0:5,0:5:15:0,15,156	0/0:3,0:3:9:0,9,89	0/0:3,0:3:9:0,9,95	0/0:3,0:3:9:0,9,88	0/0:3,0:3:9:0,9,91	1/1:0,1:1:3:32,3,0	./.:.:.:.:.	0/0:5,0:5:15:0,15,152	1/1:0,2:2:6:65,6,0	0/0:7,0:7:21:0,21,217	0/0:1,0:1:3:0,3,31	0/0:3,0:3:9:0,9,89	0/0:3,0:3:9:0,9,89	0/0:7,0:7:21:0,21,209	1/1:0,3:3:9:92,9,0	0/0:4,0:4:12:0,12,120	./.:.:.:.:.	0/0:2,0:2:3:0,3,45	./.:.:.:.:.	0/0:4,0:4:6:0,6,89	0/0:4,0:4:12:0,12,126	0/0:5,0:5:9:0,9,119	0/0:4,0:4:9:0,9,107	0/0:22,0:22:66:0,66,747
chr1	48277499	.	G	A	908.98	.	AC=14;AF=0.054;AN=258;BaseQRankSum=1.027;DP=956;Dels=0.00;FS=2.100;HaplotypeScore=0.1455;InbreedingCoeff=0.4539;MLEAC=9;MLEAF=0.035;MQ=59.78;MQ0=0;MQRankSum=0.104;QD=23.31;ReadPosRankSum=0.877	GT:AD:DP:GQ:PL	0/0:60,0:60:99:0,180,1912	0/0:17,0:17:51:0,51,529	0/0:13,0:13:39:0,39,410	0/0:37,0:37:99:0,99,1070	0/0:11,0:11:33:0,33,331	0/0:13,0:13:36:0,36,384	0/0:14,0:14:39:0,39,395	0/0:3,0:3:9:0,9,97	0/0:2,0:2:6:0,6,58	0/0:15,0:15:42:0,42,452	0/0:2,0:2:6:0,6,61	0/0:9,0:9:27:0,27,281	0/0:16,0:16:48:0,48,494	0/0:7,0:7:21:0,21,221	0/0:16,0:16:45:0,45,467	0/0:19,0:19:54:0,54,575	0/0:7,0:7:18:0,18,190	0/0:3,0:3:9:0,9,98	0/0:9,0:9:18:0,18,228	0/0:10,0:10:27:0,27,287	0/0:3,0:3:9:0,9,100	0/0:12,0:12:36:0,36,357	0/0:23,0:23:69:0,69,706	0/0:22,0:22:63:0,63,672	0/0:2,0:2:6:0,6,62	0/0:19,0:19:57:0,57,570	0/0:15,0:15:42:0,42,438	0/0:3,0:3:9:0,9,103	0/0:2,0:2:6:0,6,67	0/0:21,0:21:51:0,51,585	0/0:2,0:2:6:0,6,56	0/0:4,0:4:12:0,12,129	0/0:19,0:19:54:0,54,565	0/0:2,0:2:6:0,6,67	0/0:10,0:10:27:0,27,274	0/0:5,0:5:15:0,15,167	0/0:23,0:23:69:0,69,710	0/0:14,0:14:39:0,39,404	0/0:10,0:10:30:0,30,299	0/0:1,0:1:3:0,3,34	0/0:6,0:6:18:0,18,192	0/0:11,0:11:33:0,33,332	0/0:19,0:19:54:0,54,553	0/0:22,0:22:66:0,66,695	1/1:0,16:16:45:472,45,0	0/0:18,0:18:51:0,51,546	0/0:11,0:11:33:0,33,335	0/0:2,0:2:6:0,6,69	0/0:3,0:3:9:0,9,95	0/0:5,0:5:15:0,15,157	0/0:5,0:5:15:0,15,150	./.:.:.:.:.	0/0:5,0:5:15:0,15,155	0/0:3,0:3:9:0,9,93	0/0:5,0:5:15:0,15,152	0/0:1,0:1:3:0,3,31	./.:.:.:.:.	0/0:8,0:8:24:0,24,239	0/0:5,0:5:15:0,15,154	0/0:1,0:1:3:0,3,33	0/0:1,0:1:3:0,3,30	0/0:1,0:1:3:0,3,30	0/0:10,0:10:24:0,24,267	0/0:5,0:5:15:0,15,154	0/0:5,0:5:15:0,15,156	0/0:5,0:5:15:0,15,148	0/0:6,0:6:18:0,18,185	0/0:3,0:3:9:0,9,97	0/0:4,0:4:12:0,12,128	0/0:3,0:3:9:0,9,96	0/0:3,0:3:9:0,9,86	0/0:6,0:6:18:0,18,172	1/1:0,2:2:6:65,6,0	1/1:0,4:4:12:115,12,0	1/1:0,3:3:9:94,9,0	./.:.:.:.:.	./.:.:.:.:.	0/0:3,0:3:9:0,9,93	0/0:4,0:4:12:0,12,130	0/0:2,0:2:6:0,6,61	0/0:1,0:1:3:0,3,30	0/0:2,0:2:6:0,6,62	./.:.:.:.:.	0/0:4,0:4:12:0,12,124	0/0:3,0:3:9:0,9,90	./.:.:.:.:.	0/0:2,0:2:6:0,6,59	0/0:2,0:2:6:0,6,65	0/0:1,0:1:3:0,3,33	0/0:3,0:3:9:0,9,93	0/0:4,0:4:12:0,12,122	0/0:2,0:2:3:0,3,45	0/0:1,0:1:3:0,3,30	0/0:3,0:3:9:0,9,94	0/0:3,0:3:9:0,9,92	0/0:4,0:4:12:0,12,123	0/0:5,0:5:15:0,15,160	0/0:2,0:3:6:0,6,59	0/0:1,0:1:3:0,3,30	0/0:3,0:3:9:0,9,93	0/0:5,0:5:15:0,15,163	0/0:5,0:5:12:0,12,139	0/0:3,0:3:9:0,9,95	0/0:4,0:4:12:0,12,122	0/0:1,0:1:3:0,3,30	0/0:10,0:10:30:0,30,310	0/0:4,0:5:9:0,9,98	0/0:4,0:4:12:0,12,121	0/0:2,0:2:3:0,3,34	0/0:10,0:10:30:0,30,305	0/0:8,0:8:24:0,24,238	0/0:2,0:2:3:0,3,34	0/0:11,0:11:33:0,33,334	0/0:6,0:6:18:0,18,183	0/0:3,0:3:9:0,9,95	0/0:2,0:2:6:0,6,59	0/0:3,0:3:9:0,9,91	0/0:8,0:8:21:0,21,225	1/1:0,2:2:6:61,6,0	0/0:2,0:2:6:0,6,59	0/0:2,0:2:6:0,6,61	1/1:0,7:7:15:170,15,0	0/0:5,0:5:12:0,12,135	0/0:5,0:5:15:0,15,159	0/0:6,0:6:18:0,18,177	0/0:6,0:6:15:0,15,164	0/0:5,0:5:15:0,15,153	1/1:0,5:5:15:155,15,0	./.:.:.:.:.	./.:.:.:.:.	0/0:2,0:2:3:0,3,45	0/0:4,0:4:6:0,6,89	0/0:6,0:6:9:0,9,134	0/0:4,0:4:12:0,12,123	0/0:3,0:3:6:0,6,77	0/0:3,0:3:6:0,6,74	0/0:39,0:39:99:0,117,1346
chr1	48277500	.	G	T	941.78	.	AC=14;AF=0.054;AN=258;BaseQRankSum=0.107;DP=960;Dels=0.00;FS=2.089;HaplotypeScore=0.1388;InbreedingCoeff=0.4592;MLEAC=10;MLEAF=0.039;MQ=59.78;MQ0=0;MQRankSum=-1.210;QD=24.15;ReadPosRankSum=1.139	GT:AD:DP:GQ:PL	0/0:60,0:60:99:0,180,1893	0/0:17,0:17:51:0,51,539	0/0:13,0:13:39:0,39,409	0/0:37,0:37:99:0,99,1074	0/0:11,0:11:33:0,33,327	0/0:13,0:13:33:0,33,354	0/0:16,0:16:45:0,45,470	0/0:3,0:3:9:0,9,98	0/0:2,0:2:3:0,3,31	0/0:16,0:16:42:0,42,450	0/0:2,0:2:6:0,6,63	0/0:9,0:9:27:0,27,284	0/0:16,0:16:48:0,48,489	0/0:7,0:7:21:0,21,222	0/0:16,0:16:45:0,45,478	0/0:19,0:19:54:0,54,564	0/0:7,0:7:18:0,18,199	0/0:4,0:4:12:0,12,126	0/0:9,0:9:18:0,18,226	0/0:10,0:10:27:0,27,286	0/0:3,0:3:9:0,9,100	0/0:12,0:12:36:0,36,367	0/0:23,0:23:69:0,69,703	0/0:22,0:22:63:0,63,669	0/0:2,0:2:6:0,6,60	0/0:19,0:19:57:0,57,581	0/0:15,0:15:42:0,42,434	0/0:3,0:3:9:0,9,97	0/0:2,0:2:6:0,6,63	0/0:21,0:21:51:0,51,575	0/0:2,0:2:6:0,6,55	0/0:4,0:4:12:0,12,118	0/0:19,0:19:54:0,54,564	0/0:2,0:2:6:0,6,67	0/0:10,0:10:30:0,30,303	0/0:5,0:5:15:0,15,161	0/0:24,0:24:72:0,72,735	0/0:14,0:14:39:0,39,422	0/0:10,0:10:30:0,30,293	0/0:1,0:1:3:0,3,32	0/0:6,0:6:18:0,18,192	0/0:11,0:11:33:0,33,338	0/0:19,0:19:54:0,54,571	0/0:22,0:22:66:0,66,679	1/1:0,16:16:45:474,45,0	0/0:18,0:18:48:0,48,516	0/0:11,0:11:33:0,33,344	0/0:2,0:2:6:0,6,63	0/0:3,0:3:9:0,9,91	0/0:5,0:5:15:0,15,152	0/0:5,0:5:15:0,15,158	./.:.:.:.:.	0/0:5,0:5:15:0,15,154	0/0:3,0:3:9:0,9,93	0/0:5,0:5:15:0,15,151	0/0:1,0:1:3:0,3,32	./.:.:.:.:.	0/0:8,0:8:24:0,24,245	0/0:5,0:5:15:0,15,154	0/0:1,0:1:3:0,3,32	0/0:2,0:2:6:0,6,63	0/0:1,0:1:3:0,3,32	0/0:10,0:10:24:0,24,274	0/0:6,0:6:18:0,18,182	0/0:5,0:5:15:0,15,157	0/0:5,0:5:15:0,15,148	0/0:6,0:6:18:0,18,184	0/0:3,0:3:9:0,9,92	0/0:4,0:4:12:0,12,121	0/0:3,0:3:9:0,9,98	0/0:2,0:2:6:0,6,61	0/0:6,0:6:18:0,18,188	1/1:0,2:2:6:66,6,0	1/1:0,4:4:12:123,12,0	1/1:0,3:3:9:95,9,0	./.:.:.:.:.	./.:.:.:.:.	0/0:2,0:2:6:0,6,62	0/0:4,0:4:12:0,12,125	0/0:2,0:2:6:0,6,61	0/0:1,0:1:3:0,3,31	0/0:2,0:2:6:0,6,62	./.:.:.:.:.	0/0:4,0:4:12:0,12,124	0/0:3,0:3:9:0,9,97	./.:.:.:.:.	0/0:2,0:2:6:0,6,63	0/0:2,0:2:6:0,6,61	0/0:1,0:1:3:0,3,31	0/0:3,0:3:9:0,9,91	0/0:4,0:4:12:0,12,120	0/0:2,0:2:3:0,3,45	0/0:1,0:1:3:0,3,31	0/0:3,0:3:9:0,9,98	0/0:3,0:3:9:0,9,92	0/0:4,0:4:12:0,12,125	0/0:6,0:6:18:0,18,184	0/0:3,0:3:9:0,9,96	0/0:1,0:1:3:0,3,31	0/0:3,0:3:9:0,9,94	0/0:5,0:5:15:0,15,159	0/0:5,0:5:12:0,12,138	0/0:3,0:3:9:0,9,93	0/0:4,0:4:12:0,12,126	0/0:1,0:1:3:0,3,31	0/0:10,0:10:30:0,30,303	0/0:4,0:4:12:0,12,128	0/0:4,0:4:12:0,12,122	0/0:2,0:2:6:0,6,63	0/0:9,0:9:27:0,27,271	0/0:8,0:8:24:0,24,250	0/0:2,0:2:6:0,6,64	0/0:11,0:11:33:0,33,333	0/0:5,0:5:15:0,15,151	0/0:3,0:3:9:0,9,91	0/0:2,0:2:6:0,6,63	0/0:3,0:3:6:0,6,61	0/0:8,0:8:21:0,21,235	1/1:0,2:2:6:62,6,0	0/0:2,0:2:6:0,6,63	0/0:2,0:2:6:0,6,61	1/1:0,6:7:15:168,15,0	0/0:5,0:5:12:0,12,137	0/0:5,0:5:15:0,15,158	0/0:7,0:7:21:0,21,216	0/0:6,0:6:15:0,15,168	0/0:5,0:5:15:0,15,155	1/1:0,5:5:15:155,15,0	./.:.:.:.:.	./.:.:.:.:.	0/0:2,0:2:3:0,3,45	0/0:4,0:4:6:0,6,89	0/0:6,0:6:9:0,9,134	0/0:4,0:4:12:0,12,124	0/0:3,0:3:6:0,6,75	0/0:3,0:3:6:0,6,75	0/0:39,0:39:99:0,117,1319
chr1	48281754	.	A	G	864.33	.	AC=14;AF=0.055;AN=254;BaseQRankSum=1.781;DP=733;Dels=0.00;FS=2.269;HaplotypeScore=0.1355;InbreedingCoeff=0.3350;MLEAC=10;MLEAF=0.039;MQ=59.79;MQ0=0;MQRankSum=0.124;QD=25.42;ReadPosRankSum=0.720	GT:AD:DP:GQ:PL	0/0:55,0:55:99:0,165,1703	0/0:14,0:14:39:0,39,400	0/0:10,0:10:27:0,27,267	0/0:20,0:20:60:0,60,590	0/0:21,0:21:57:0,57,602	0/0:7,0:7:15:0,15,182	0/0:11,0:11:33:0,33,329	0/0:3,0:3:9:0,9,101	0/0:1,0:1:3:0,3,33	0/0:9,0:9:27:0,27,270	0/0:1,0:1:3:0,3,31	0/0:20,0:20:57:0,57,583	0/0:7,0:7:21:0,21,210	./.:.:.:.:.	0/0:21,0:21:57:0,57,604	0/0:18,0:18:48:0,48,504	0/0:10,0:10:30:0,30,298	0/0:2,0:2:6:0,6,67	0/0:6,0:6:18:0,18,176	0/0:5,0:5:12:0,12,129	./.:.:.:.:.	0/0:10,0:10:30:0,30,297	0/0:11,0:11:33:0,33,322	0/0:20,0:20:54:0,54,582	0/0:1,0:1:3:0,3,30	0/0:16,0:16:45:0,45,452	0/0:5,0:5:15:0,15,150	0/0:2,0:2:6:0,6,63	0/0:3,0:3:9:0,9,92	0/0:9,0:9:27:0,27,268	0/0:3,0:4:9:0,9,92	0/0:2,0:2:6:0,6,65	0/0:5,0:5:15:0,15,160	./.:.:.:.:.	0/0:8,0:8:24:0,24,240	0/0:2,0:2:6:0,6,63	0/0:19,0:19:57:0,57,575	0/0:7,0:7:21:0,21,208	0/0:7,0:7:21:0,21,201	0/0:2,0:2:6:0,6,62	./.:.:.:.:.	0/0:9,0:9:24:0,24,256	0/0:12,0:12:36:0,36,352	0/0:17,0:17:45:0,45,500	1/1:0,18:18:54:564,54,0	0/0:17,0:17:45:0,45,479	0/0:12,0:12:36:0,36,363	0/0:1,0:1:3:0,3,33	0/0:1,0:1:3:0,3,30	0/0:1,0:1:3:0,3,30	0/0:1,0:1:3:0,3,29	0/0:1,0:1:3:0,3,31	0/0:2,0:2:6:0,6,54	0/0:3,0:3:9:0,9,89	0/0:3,0:3:9:0,9,92	0/0:1,0:1:3:0,3,30	0/0:5,0:5:15:0,15,147	0/0:4,0:4:12:0,12,118	0/0:3,0:3:9:0,9,92	0/0:3,0:3:9:0,9,91	./.:.:.:.:.	0/0:2,0:2:6:0,6,57	0/0:4,0:4:12:0,12,122	0/0:3,0:3:9:0,9,87	0/0:8,0:8:24:0,24,246	0/0:4,0:4:12:0,12,118	0/0:1,0:1:3:0,3,30	0/0:4,0:4:12:0,12,119	0/0:9,0:9:24:0,24,250	0/0:1,0:1:3:0,3,30	./.:.:.:.:.	0/0:3,0:3:9:0,9,89	1/1:0,1:1:3:31,3,0	1/1:0,2:2:6:62,6,0	1/1:0,2:2:6:63,6,0	./.:.:.:.:.	0/0:1,0:1:3:0,3,30	0/0:2,0:2:6:0,6,59	0/0:2,0:2:6:0,6,59	0/0:6,0:6:15:0,15,161	0/0:1,0:1:3:0,3,30	0/0:3,0:3:9:0,9,88	0/0:2,0:2:6:0,6,65	0/0:3,0:3:9:0,9,89	0/0:2,0:2:6:0,6,59	0/0:1,0:1:3:0,3,30	0/0:3,0:3:9:0,9,96	0/0:2,0:2:6:0,6,63	0/0:1,0:1:3:0,3,34	0/0:1,0:1:3:0,3,32	0/0:3,0:3:9:0,9,88	0/0:1,0:1:3:0,3,29	0/0:1,0:1:3:0,3,30	0/0:1,0:1:3:0,3,30	./.:.:.:.:.	0/0:1,0:1:3:0,3,33	0/0:3,0:3:9:0,9,98	0/0:2,0:2:6:0,6,62	0/0:1,0:1:3:0,3,29	0/0:1,0:1:3:0,3,29	0/0:7,0:7:21:0,21,211	./.:.:.:.:.	0/0:3,0:3:9:0,9,89	0/0:1,0:1:3:0,3,30	0/0:2,0:2:6:0,6,59	0/0:5,0:5:15:0,15,149	0/0:3,0:3:9:0,9,96	0/0:10,0:10:27:0,27,287	0/0:2,0:2:6:0,6,65	0/0:5,0:5:15:0,15,145	0/0:4,0:4:12:0,12,118	0/0:2,0:2:6:0,6,65	0/0:3,0:3:9:0,9,88	0/0:5,0:5:15:0,15,146	0/0:5,0:5:15:0,15,164	0/0:3,0:3:9:0,9,89	0/0:2,0:2:6:0,6,57	0/0:6,0:6:18:0,18,177	1/1:0,4:4:12:120,12,0	0/0:2,0:2:6:0,6,60	0/0:2,0:2:6:0,6,60	1/1:0,4:4:12:122,12,0	0/0:7,0:7:21:0,21,211	0/0:4,0:4:12:0,12,118	0/0:3,0:3:9:0,9,88	0/0:2,0:2:6:0,6,61	0/0:5,0:5:15:0,15,154	1/1:0,3:3:9:88,9,0	0/0:1,0:1:3:0,3,29	0/0:4,0:4:9:0,9,106	0/0:1,0:1:3:0,3,30	0/0:5,0:5:6:0,6,89	0/0:7,0:7:15:0,15,181	0/0:1,0:1:3:0,3,30	./.:.:.:.:.	0/0:1,0:1:3:0,3,31	0/0:32,0:32:96:0,96,1055
chr1	48296457	.	T	A	808.58	.	AC=14;AF=0.057;AN=246;BaseQRankSum=0.333;DP=726;Dels=0.00;FS=0.000;HaplotypeScore=0.0651;InbreedingCoeff=0.4469;MLEAC=11;MLEAF=0.045;MQ=59.70;MQ0=0;MQRankSum=1.202;QD=23.78;ReadPosRankSum=-0.146	GT:AD:DP:GQ:PL	0/0:34,0:34:99:0,102,1048	0/0:20,0:20:60:0,60,632	0/0:15,0:15:42:0,42,451	0/0:24,0:24:72:0,72,726	0/0:9,0:9:27:0,27,289	0/0:6,0:6:18:0,18,183	0/0:14,0:14:42:0,42,432	0/0:5,0:5:12:0,12,125	0/0:4,0:4:12:0,12,129	0/0:11,0:11:33:0,33,332	./.:.:.:.:.	0/0:12,0:12:36:0,36,365	0/0:14,0:14:42:0,42,441	0/0:1,0:1:3:0,3,32	0/0:12,0:12:36:0,36,369	0/0:13,0:13:39:0,39,385	0/0:16,0:16:45:0,45,473	0/0:1,0:1:3:0,3,32	0/0:7,0:7:21:0,21,207	0/0:16,0:16:48:0,48,489	0/0:4,0:4:12:0,12,128	0/0:5,0:5:15:0,15,154	0/0:13,0:13:36:0,36,383	0/0:10,0:10:30:0,30,305	0/0:2,0:2:6:0,6,61	0/0:16,0:16:48:0,48,489	0/0:15,0:15:39:0,39,420	0/0:3,0:3:9:0,9,98	0/0:3,0:3:9:0,9,101	0/0:9,0:9:24:0,24,261	0/0:5,0:5:15:0,15,149	0/0:2,0:2:6:0,6,65	0/0:10,0:10:30:0,30,306	0/0:5,0:5:15:0,15,162	0/0:14,0:14:42:0,42,445	0/0:3,0:3:9:0,9,86	0/0:7,0:7:21:0,21,219	0/0:11,0:11:33:0,33,326	0/0:9,0:9:27:0,27,273	0/0:1,0:1:3:0,3,32	0/0:4,0:4:12:0,12,127	0/0:9,0:9:27:0,27,274	0/0:6,0:6:18:0,18,184	0/0:15,0:15:45:0,45,459	1/1:0,8:8:24:247,24,0	0/0:10,0:10:30:0,30,310	0/0:8,0:8:24:0,24,241	0/0:3,0:3:9:0,9,97	./.:.:.:.:.	0/0:5,0:5:15:0,15,152	./.:.:.:.:.	0/0:2,0:2:6:0,6,61	0/0:4,0:4:12:0,12,122	./.:.:.:.:.	0/0:5,0:5:15:0,15,153	0/0:2,0:2:6:0,6,61	0/0:3,0:3:9:0,9,92	0/0:6,0:6:15:0,15,167	0/0:3,0:3:9:0,9,91	0/0:2,0:2:6:0,6,63	0/0:2,0:2:6:0,6,65	0/0:1,0:1:3:0,3,31	0/0:3,0:3:9:0,9,90	0/0:6,0:6:18:0,18,184	0/0:2,0:2:6:0,6,61	0/0:5,0:5:15:0,15,155	0/0:5,0:5:15:0,15,152	0/0:2,0:2:6:0,6,63	0/0:6,0:6:15:0,15,168	./.:.:.:.:.	0/0:1,0:1:3:0,3,31	0/0:1,0:1:3:0,3,32	1/1:0,3:3:9:93,9,0	1/1:0,4:4:12:122,12,0	./.:.:.:.:.	1/1:0,5:5:12:136,12,0	0/0:2,0:2:6:0,6,59	0/0:3,0:3:9:0,9,91	./.:.:.:.:.	0/0:2,0:2:6:0,6,62	0/0:3,0:3:9:0,9,94	0/0:1,0:1:3:0,3,31	0/0:4,0:4:12:0,12,125	0/0:3,0:3:9:0,9,95	0/0:7,0:7:21:0,21,213	0/0:1,0:1:3:0,3,32	0/0:7,0:7:21:0,21,217	0/0:2,0:2:6:0,6,65	0/0:5,0:5:15:0,15,157	0/0:3,0:3:9:0,9,97	./.:.:.:.:.	0/0:3,0:3:9:0,9,90	0/0:1,0:1:3:0,3,31	0/0:1,0:1:3:0,3,30	./.:.:.:.:.	0/0:7,0:7:21:0,21,214	./.:.:.:.:.	./.:.:.:.:.	./.:.:.:.:.	0/0:4,0:4:12:0,12,126	0/0:6,0:6:15:0,15,153	0/0:1,0:1:3:0,3,30	0/0:2,0:2:6:0,6,62	./.:.:.:.:.	0/0:1,0:1:3:0,3,31	0/0:4,0:4:12:0,12,128	0/0:4,0:4:12:0,12,128	0/0:3,0:3:9:0,9,90	0/0:3,0:3:9:0,9,96	0/0:2,0:2:6:0,6,60	0/0:4,0:4:12:0,12,124	0/0:3,0:3:9:0,9,97	0/0:3,0:3:9:0,9,89	0/0:1,0:1:3:0,3,32	0/0:3,0:3:9:0,9,94	0/0:3,0:3:9:0,9,93	0/0:2,0:2:6:0,6,59	0/0:3,0:3:9:0,9,89	1/1:0,3:3:9:91,9,0	0/0:4,0:4:12:0,12,122	0/0:2,0:2:6:0,6,62	1/1:0,7:7:21:214,21,0	0/0:10,0:10:27:0,27,276	0/0:3,0:3:9:0,9,92	0/0:9,0:9:27:0,27,275	0/0:3,0:3:9:0,9,91	0/0:3,0:3:9:0,9,91	1/1:0,4:4:9:109,9,0	0/0:3,0:3:9:0,9,93	0/0:2,0:2:3:0,3,45	0/0:1,0:1:3:0,3,32	0/0:5,0:5:6:0,6,75	0/0:3,0:3:6:0,6,76	0/0:6,0:7:12:0,12,151	0/0:4,0:4:6:0,6,89	./.:.:.:.:.	0/0:24,0:24:72:0,72,824
chr1	48298577	.	C	T	301.96	.	AC=13;AF=0.063;AN=208;BaseQRankSum=0.940;DP=268;Dels=0.00;FS=2.255;HaplotypeScore=0.0670;InbreedingCoeff=0.1690;MLEAC=11;MLEAF=0.053;MQ=58.55;MQ0=0;MQRankSum=1.185;QD=18.87;ReadPosRankSum=-0.204	GT:AD:DP:GQ:PL	0/0:11,0:11:33:0,33,354	0/0:4,0:4:12:0,12,128	0/0:2,0:2:6:0,6,63	1/1:0,4:4:12:122,12,0	0/0:4,0:4:12:0,12,127	0/0:1,0:1:3:0,3,29	1/1:0,4:4:12:118,12,0	./.:.:.:.:.	0/0:1,0:1:3:0,3,32	0/0:4,0:4:12:0,12,116	./.:.:.:.:.	0/0:5,0:5:15:0,15,158	0/0:8,0:8:24:0,24,238	0/1:1,1:2:24:24,0,27	0/0:8,0:8:21:0,21,236	0/0:2,0:2:6:0,6,63	0/0:2,0:2:6:0,6,59	0/0:1,0:1:3:0,3,33	./.:.:.:.:.	0/0:2,0:2:6:0,6,59	0/0:1,0:1:3:0,3,30	0/0:2,0:2:6:0,6,57	0/0:1,0:1:3:0,3,29	0/0:5,0:5:15:0,15,150	0/0:1,0:1:3:0,3,31	0/0:4,0:4:12:0,12,126	0/0:4,0:4:12:0,12,117	0/0:1,0:1:3:0,3,31	./.:.:.:.:.	0/0:5,0:5:15:0,15,151	1/1:0,1:1:3:32,3,0	0/0:2,0:2:6:0,6,67	0/0:2,0:2:6:0,6,57	0/0:1,0:1:3:0,3,31	0/0:4,0:4:12:0,12,115	./.:.:.:.:.	0/0:3,0:3:9:0,9,97	0/0:1,0:1:3:0,3,33	0/0:3,0:3:9:0,9,91	0/0:1,0:1:3:0,3,32	./.:.:.:.:.	./.:.:.:.:.	0/0:8,0:8:21:0,21,213	0/0:4,0:4:12:0,12,129	0/0:4,0:4:12:0,12,117	0/0:5,0:5:15:0,15,156	0/0:3,0:3:9:0,9,89	0/0:1,0:1:3:0,3,32	./.:.:.:.:.	./.:.:.:.:.	1/1:0,1:1:3:28,3,0	./.:.:.:.:.	0/0:2,0:2:6:0,6,61	0/0:2,0:2:6:0,6,61	./.:.:.:.:.	./.:.:.:.:.	0/0:1,0:1:3:0,3,30	0/0:3,0:3:9:0,9,94	./.:.:.:.:.	0/0:4,0:4:12:0,12,118	0/0:1,0:1:3:0,3,29	./.:.:.:.:.	0/0:3,0:3:9:0,9,90	./.:.:.:.:.	1/1:0,3:3:9:95,9,0	0/0:2,0:2:6:0,6,63	0/0:1,0:1:3:0,3,32	0/0:2,0:2:6:0,6,59	0/0:1,0:1:3:0,3,32	0/0:1,0:1:3:0,3,28	0/0:1,0:1:3:0,3,31	./.:.:.:.:.	0/0:1,0:1:3:0,3,33	0/0:4,0:4:12:0,12,115	0/0:4,0:4:12:0,12,124	0/0:1,0:1:3:0,3,31	0/0:2,0:2:6:0,6,64	./.:.:.:.:.	./.:.:.:.:.	0/0:3,0:3:9:0,9,92	./.:.:.:.:.	0/0:1,0:1:3:0,3,29	0/0:1,0:1:3:0,3,22	0/0:1,0:1:3:0,3,32	0/0:2,0:2:6:0,6,60	0/0:1,0:1:3:0,3,34	./.:.:.:.:.	0/0:4,0:4:12:0,12,121	0/0:3,0:3:9:0,9,93	0/0:1,0:1:3:0,3,27	0/0:1,0:1:3:0,3,31	0/0:5,0:5:15:0,15,152	0/0:1,0:1:3:0,3,31	./.:.:.:.:.	0/0:2,0:2:6:0,6,63	1/1:0,1:1:3:34,3,0	0/0:1,0:1:3:0,3,31	0/0:1,0:1:3:0,3,30	0/0:1,0:1:3:0,3,29	0/0:1,0:1:3:0,3,30	0/0:1,0:1:3:0,3,31	./.:.:.:.:.	0/0:1,0:1:3:0,3,29	0/0:2,0:2:6:0,6,59	./.:.:.:.:.	0/0:1,0:1:3:0,3,30	0/0:1,0:1:3:0,3,30	./.:.:.:.:.	0/0:2,0:2:6:0,6,58	./.:.:.:.:.	0/0:1,0:1:3:0,3,30	0/0:2,0:2:6:0,6,61	0/0:2,0:2:6:0,6,60	0/0:1,0:1:3:0,3,23	0/0:3,0:3:9:0,9,94	./.:.:.:.:.	0/0:1,0:1:3:0,3,32	0/0:1,0:1:3:0,3,31	./.:.:.:.:.	0/0:3,0:3:9:0,9,95	0/0:2,0:2:6:0,6,61	./.:.:.:.:.	0/0:2,0:2:6:0,6,65	0/0:2,0:2:6:0,6,58	./.:.:.:.:.	0/0:1,0:1:3:0,3,31	0/0:3,0:3:9:0,9,90	0/0:3,0:3:9:0,9,86	0/0:2,0:2:6:0,6,61	0/0:4,0:4:6:0,6,89	./.:.:.:.:.	0/0:2,0:2:3:0,3,32	0/0:1,0:1:3:0,3,32	./.:.:.:.:.	./.:.:.:.:.	./.:.:.:.:.	0/0:20,0:20:60:0,60,651
chr1	48310371	.	C	T	1693.14	.	AC=31;AF=0.120;AN=258;BaseQRankSum=-2.700;DP=897;Dels=0.00;FS=0.000;HaplotypeScore=0.0863;InbreedingCoeff=0.6031;MLEAC=24;MLEAF=0.093;MQ=59.78;MQ0=0;MQRankSum=-0.588;QD=23.52;ReadPosRankSum=0.805	GT:AD:DP:GQ:PL	0/0:44,0:44:99:0,132,1430	1/1:0,19:19:57:592,57,0	0/0:11,0:11:33:0,33,353	0/0:34,0:34:99:0,102,1084	0/0:18,0:18:48:0,48,529	0/0:9,0:9:27:0,27,283	0/0:15,0:15:45:0,45,473	0/0:6,0:6:18:0,18,197	0/0:4,0:4:12:0,12,129	0/0:21,0:21:57:0,57,626	0/0:1,0:1:3:0,3,32	0/0:11,0:11:33:0,33,347	0/0:7,0:7:21:0,21,216	0/0:1,0:1:3:0,3,32	0/0:20,0:20:60:0,60,631	0/0:24,0:24:69:0,69,734	0/0:13,0:13:30:0,30,346	0/0:1,0:1:3:0,3,35	0/0:3,0:3:9:0,9,96	./.:.:.:.:.	0/0:5,0:5:15:0,15,162	0/0:4,0:4:12:0,12,126	0/0:22,0:22:60:0,60,671	0/0:16,0:16:48:0,48,511	./.:.:.:.:.	0/0:14,0:14:39:0,39,429	0/0:13,0:13:39:0,39,407	0/0:7,0:7:21:0,21,223	0/0:4,0:4:12:0,12,116	0/0:17,0:17:48:0,48,520	0/0:3,0:3:9:0,9,95	0/0:6,0:6:18:0,18,195	0/0:16,0:16:39:0,39,447	0/0:2,0:2:6:0,6,66	0/0:13,0:13:36:0,36,391	0/0:1,0:1:3:0,3,34	0/0:27,0:27:81:0,81,837	0/0:6,0:6:18:0,18,192	0/0:12,0:12:33:0,33,357	0/0:1,0:1:3:0,3,34	0/0:1,0:1:3:0,3,32	0/0:12,0:12:33:0,33,346	0/0:15,0:15:45:0,45,468	0/0:10,0:10:27:0,27,295	0/0:14,0:14:39:0,39,425	0/0:18,0:18:54:0,54,568	0/0:5,0:5:15:0,15,155	0/0:7,0:7:21:0,21,224	./.:.:.:.:.	0/0:6,0:6:18:0,18,186	0/0:2,0:2:6:0,6,64	0/0:1,0:1:3:0,3,32	0/0:8,0:8:24:0,24,255	0/0:4,0:4:12:0,12,124	0/0:2,0:2:6:0,6,63	0/0:5,0:5:15:0,15,158	0/0:4,0:4:12:0,12,124	0/0:6,0:6:18:0,18,192	0/0:1,0:1:3:0,3,32	0/0:7,0:7:21:0,21,215	0/0:1,0:1:3:0,3,31	0/0:1,0:1:3:0,3,30	0/0:9,0:9:27:0,27,279	0/0:2,0:2:6:0,6,61	0/0:6,0:6:18:0,18,184	0/0:6,0:6:18:0,18,189	0/0:4,0:4:12:0,12,126	0/0:1,0:1:3:0,3,32	0/0:2,0:2:6:0,6,66	1/1:0,1:1:3:32,3,0	0/0:3,0:3:9:0,9,96	1/1:0,4:4:12:120,12,0	0/0:2,0:2:6:0,6,63	0/0:8,0:8:24:0,24,243	0/0:3,0:3:9:0,9,94	0/0:1,0:1:3:0,3,31	1/1:0,1:1:3:31,3,0	1/1:0,6:6:12:153,12,0	0/0:4,0:4:12:0,12,128	0/0:3,0:3:9:0,9,92	./.:.:.:.:.	0/0:3,0:3:9:0,9,93	./.:.:.:.:.	1/1:0,4:4:12:128,12,0	1/1:0,4:4:12:122,12,0	0/0:6,0:6:18:0,18,196	0/0:4,0:4:12:0,12,130	0/0:5,0:5:15:0,15,155	0/0:4,0:4:12:0,12,126	0/0:3,0:3:9:0,9,100	0/0:3,0:3:9:0,9,95	0/0:3,0:3:9:0,9,96	0/0:3,0:3:9:0,9,92	0/0:1,0:1:3:0,3,33	0/0:3,0:3:9:0,9,93	0/0:7,0:7:21:0,21,226	0/0:7,0:7:21:0,21,221	0/0:4,0:4:12:0,12,121	0/0:3,0:3:9:0,9,93	0/0:1,0:1:3:0,3,32	0/0:8,0:8:24:0,24,260	0/0:2,0:2:6:0,6,63	0/0:2,0:2:6:0,6,65	0/1:5,2:7:44:44,0,137	0/0:2,0:2:6:0,6,61	0/0:4,0:4:12:0,12,137	1/1:0,3:3:9:97,9,0	0/0:14,0:14:36:0,36,409	0/0:4,0:4:12:0,12,135	0/0:10,0:10:30:0,30,312	0/0:8,0:8:24:0,24,245	0/0:4,0:4:12:0,12,136	0/0:9,0:9:27:0,27,290	0/0:8,0:8:24:0,24,250	0/0:4,0:4:12:0,12,132	0/0:8,0:8:15:0,15,197	0/0:2,0:2:6:0,6,63	1/1:0,5:5:15:153,15,0	0/0:3,0:3:9:0,9,94	1/1:0,5:5:15:157,15,0	1/1:0,3:3:9:89,9,0	0/0:5,0:5:15:0,15,159	1/1:0,2:2:6:66,6,0	1/1:0,3:3:9:92,9,0	1/1:0,3:3:9:92,9,0	0/0:4,0:4:12:0,12,129	0/0:6,0:6:18:0,18,185	0/0:2,0:2:6:0,6,61	1/1:0,2:2:6:61,6,0	0/0:2,0:2:3:0,3,45	./.:.:.:.:.	0/0:4,0:4:9:0,9,109	0/0:1,0:1:3:0,3,32	0/0:3,0:3:9:0,9,96	./.:.:.:.:.	./.:.:.:.:.	0/0:30,0:30:90:0,90,1037
chr1	48311048	.	G	T	5993.21	.	AC=74;AF=0.282;AN=262;BaseQRankSum=-1.362;DP=962;Dels=0.00;FS=2.104;HaplotypeScore=0.0481;InbreedingCoeff=0.7213;MLEAC=63;MLEAF=0.240;MQ=59.79;MQ0=0;MQRankSum=-0.649;QD=25.94;ReadPosRankSum=-0.171	GT:AD:DP:GQ:PL	0/0:56,0:56:99:0,168,1784	0/0:10,0:10:27:0,27,307	0/0:19,0:19:51:0,51,551	0/0:41,0:41:99:0,123,1284	1/1:0,12:12:36:371,36,0	0/0:12,0:12:36:0,36,366	0/0:22,0:22:66:0,66,694	1/1:0,1:1:3:34,3,0	0/0:2,0:2:6:0,6,65	0/0:24,0:24:72:0,72,760	0/0:4,0:4:12:0,12,128	0/0:23,0:23:66:0,66,704	1/1:0,17:17:48:508,48,0	./.:.:.:.:.	1/1:0,16:16:45:488,45,0	1/1:0,22:22:66:673,66,0	1/1:0,12:12:36:375,36,0	0/0:5,0:5:15:0,15,162	0/0:8,0:8:21:0,21,239	0/0:5,0:5:15:0,15,158	0/0:2,0:2:6:0,6,66	0/0:17,0:17:48:0,48,530	0/0:14,0:14:42:0,42,449	0/0:13,0:14:39:0,39,418	0/0:3,0:3:9:0,9,101	0/0:15,0:15:45:0,45,478	0/0:16,0:16:39:0,39,439	1/1:0,4:4:12:117,12,0	1/1:0,4:4:12:120,12,0	1/1:0,28:28:78:839,78,0	0/1:1,1:2:27:27,0,27	1/1:0,4:4:12:133,12,0	0/0:20,0:20:51:0,51,565	1/1:0,2:2:6:67,6,0	0/0:13,0:13:39:0,39,409	0/0:10,0:10:30:0,30,319	0/0:12,0:12:33:0,33,351	0/0:12,0:12:36:0,36,377	0/0:6,0:6:15:0,15,158	0/0:5,0:5:15:0,15,160	0/0:4,0:4:12:0,12,135	1/1:0,10:10:30:320,30,0	0/0:9,0:9:27:0,27,282	0/0:18,0:18:51:0,51,556	0/0:17,0:17:48:0,48,504	0/0:23,0:23:69:0,69,734	0/0:12,0:12:36:0,36,376	0/0:5,0:5:15:0,15,162	1/1:0,2:2:6:59,6,0	0/0:2,0:2:6:0,6,61	0/0:1,0:1:3:0,3,34	./.:.:.:.:.	0/0:3,0:3:9:0,9,92	1/1:0,5:5:15:160,15,0	0/0:8,0:8:21:0,21,238	1/1:0,3:3:9:97,9,0	0/0:3,0:3:6:0,6,76	0/0:5,0:5:15:0,15,162	0/0:2,0:2:3:0,3,32	0/0:4,0:4:12:0,12,128	1/1:0,5:5:15:162,15,0	1/1:0,3:3:9:92,9,0	1/1:0,7:7:18:200,18,0	0/0:2,0:2:6:0,6,63	0/0:2,0:2:6:0,6,62	./.:.:.:.:.	1/1:0,5:5:15:155,15,0	1/1:0,3:3:9:94,9,0	1/1:0,4:4:12:124,12,0	0/0:4,0:4:12:0,12,124	0/0:2,0:2:6:0,6,62	./.:.:.:.:.	0/0:3,0:3:9:0,9,95	0/0:2,0:2:6:0,6,63	0/0:5,0:5:15:0,15,158	0/0:2,0:2:6:0,6,65	0/0:1,0:1:3:0,3,32	0/0:6,0:6:18:0,18,186	0/0:1,0:1:3:0,3,33	0/0:7,0:7:15:0,15,170	0/0:4,0:5:12:0,12,126	0/0:2,0:2:6:0,6,63	0/0:7,0:7:21:0,21,220	0/0:3,0:3:9:0,9,97	0/0:3,0:3:9:0,9,92	0/0:9,0:9:27:0,27,292	1/1:0,3:3:9:95,9,0	0/1:7,2:9:39:39,0,170	1/1:0,5:5:15:158,15,0	1/1:0,4:4:12:129,12,0	1/1:0,4:4:9:110,9,0	1/1:0,1:1:3:33,3,0	1/1:0,3:3:9:94,9,0	1/1:0,2:2:6:63,6,0	1/1:0,1:1:3:32,3,0	0/1:2,1:3:23:23,0,53	1/1:0,6:6:18:184,18,0	./.:.:.:.:.	1/1:0,2:2:6:63,6,0	./.:.:.:.:.	1/1:0,4:4:12:126,12,0	1/1:0,1:1:3:32,3,0	0/1:1,3:4:20:84,0,20	0/0:4,0:4:12:0,12,125	0/0:2,0:2:6:0,6,65	0/0:4,0:4:12:0,12,126	0/0:6,0:6:18:0,18,183	0/0:9,0:9:27:0,27,281	0/0:6,0:6:18:0,18,189	0/0:6,0:6:18:0,18,190	0/0:2,0:2:6:0,6,63	0/0:6,0:6:18:0,18,193	0/0:5,0:5:15:0,15,157	1/1:0,4:4:12:115,12,0	0/0:6,0:6:18:0,18,195	1/1:0,4:4:12:126,12,0	0/0:5,0:5:15:0,15,162	0/0:6,0:6:18:0,18,187	0/0:2,0:2:6:0,6,61	0/0:2,0:2:6:0,6,68	0/0:4,0:4:12:0,12,132	0/0:4,0:4:12:0,12,130	0/0:5,0:5:15:0,15,158	0/0:2,0:2:6:0,6,60	0/0:5,0:5:15:0,15,153	0/0:5,0:5:15:0,15,157	0/0:4,0:4:12:0,12,124	0/0:2,0:2:6:0,6,62	0/0:2,0:2:6:0,6,63	0/0:8,0:8:15:0,15,199	0/0:2,0:2:3:0,3,45	0/0:2,0:2:3:0,3,32	0/0:6,0:6:9:0,9,134	0/0:2,0:2:6:0,6,62	0/0:6,0:6:9:0,9,134	0/0:2,0:2:3:0,3,45	0/0:27,0:27:81:0,81,905
chr1	48311595	.	T	A	1623.55	.	AC=33;AF=0.130;AN=254;BaseQRankSum=0.217;DP=847;Dels=0.00;FS=2.270;HaplotypeScore=0.0575;InbreedingCoeff=0.5950;MLEAC=26;MLEAF=0.102;MQ=59.81;MQ0=0;MQRankSum=-0.599;QD=24.60;ReadPosRankSum=-2.335	GT:AD:DP:GQ:PL	0/0:52,0:52:99:0,156,1676	1/1:0,16:16:48:493,48,0	0/0:17,0:17:48:0,48,518	0/0:41,0:41:99:0,123,1277	0/0:9,0:9:27:0,27,267	0/0:11,0:11:33:0,33,342	0/0:11,0:11:30:0,30,321	./.:.:.:.:.	0/0:2,0:2:6:0,6,63	0/0:20,0:20:60:0,60,623	0/0:1,0:1:3:0,3,32	0/0:18,0:18:54:0,54,561	0/0:19,0:19:54:0,54,560	./.:.:.:.:.	0/0:13,0:13:36:0,36,388	0/0:21,0:21:60:0,60,623	0/0:18,0:18:51:0,51,545	0/0:2,0:2:6:0,6,63	0/0:3,0:3:9:0,9,91	1/1:0,1:1:3:29,3,0	0/0:4,0:4:12:0,12,128	0/0:6,0:6:18:0,18,181	0/0:11,0:11:33:0,33,341	0/0:15,0:15:45:0,45,462	./.:.:.:.:.	0/0:16,0:16:48:0,48,489	0/0:24,0:24:72:0,72,734	0/0:5,0:5:15:0,15,153	0/0:1,0:1:3:0,3,30	0/0:13,0:13:39:0,39,392	0/0:4,0:4:12:0,12,130	0/0:5,0:5:15:0,15,158	0/0:6,0:6:18:0,18,178	./.:.:.:.:.	0/0:16,0:16:45:0,45,482	0/0:1,0:1:3:0,3,34	0/0:13,0:13:39:0,39,408	0/0:8,0:8:24:0,24,237	0/0:12,0:12:36:0,36,369	0/0:1,0:1:3:0,3,34	0/0:2,0:2:6:0,6,67	0/0:17,0:17:48:0,48,506	0/0:9,0:9:27:0,27,276	0/0:16,0:16:48:0,48,487	0/0:13,0:13:39:0,39,400	0/0:16,0:16:42:0,42,462	0/0:8,0:8:24:0,24,243	0/0:4,0:4:12:0,12,126	0/0:1,0:1:3:0,3,32	0/0:2,0:2:6:0,6,64	./.:.:.:.:.	0/0:4,0:4:12:0,12,124	0/0:8,0:8:24:0,24,247	0/0:3,0:3:9:0,9,92	0/0:1,0:1:3:0,3,31	./.:.:.:.:.	./.:.:.:.:.	0/0:7,0:7:21:0,21,219	0/0:2,0:2:6:0,6,62	0/0:4,0:4:12:0,12,126	0/0:1,0:1:3:0,3,32	0/0:3,0:3:9:0,9,91	0/0:4,0:4:12:0,12,126	0/0:4,0:4:12:0,12,121	0/0:6,0:6:18:0,18,184	0/0:7,0:7:21:0,21,222	0/0:4,0:4:12:0,12,122	0/0:4,0:4:12:0,12,122	0/0:3,0:3:9:0,9,92	1/1:0,1:1:3:31,3,0	0/0:1,0:1:3:0,3,31	1/1:0,3:3:9:85,9,0	./.:.:.:.:.	0/0:2,0:2:6:0,6,63	0/0:4,0:4:12:0,12,121	0/0:3,0:3:9:0,9,95	1/1:0,4:4:12:121,12,0	1/1:0,3:3:9:92,9,0	0/0:2,0:2:6:0,6,58	0/0:6,0:6:15:0,15,171	./.:.:.:.:.	0/0:1,0:1:3:0,3,31	0/0:4,0:4:12:0,12,128	1/1:0,4:4:12:121,12,0	1/1:0,1:1:3:29,3,0	0/0:2,0:2:6:0,6,65	0/0:3,0:3:9:0,9,93	0/0:3,0:3:9:0,9,91	0/0:6,0:6:15:0,15,169	0/0:4,0:4:12:0,12,132	0/0:3,0:3:9:0,9,94	0/0:3,0:3:9:0,9,92	0/0:4,0:4:12:0,12,128	0/0:4,0:4:12:0,12,126	0/0:2,0:2:6:0,6,61	0/0:2,0:2:6:0,6,63	0/0:1,0:1:3:0,3,32	0/0:1,0:1:3:0,3,32	./.:.:.:.:.	0/0:2,0:2:6:0,6,60	0/0:1,0:1:3:0,3,30	0/0:1,0:1:3:0,3,31	0/0:1,0:1:3:0,3,31	0/1:1,1:2:24:24,0,26	0/0:2,0:2:6:0,6,62	0/0:8,0:8:21:0,21,232	1/1:0,7:7:21:219,21,0	0/0:4,0:4:12:0,12,125	0/0:3,0:3:9:0,9,92	0/0:1,0:1:3:0,3,30	0/0:5,0:5:15:0,15,158	0/0:3,0:3:9:0,9,92	0/0:4,0:4:12:0,12,117	0/0:10,0:10:30:0,30,301	0/0:5,0:5:15:0,15,156	0/0:4,0:4:12:0,12,124	0/0:2,0:2:6:0,6,63	1/1:0,4:4:12:122,12,0	0/0:5,0:5:15:0,15,153	1/1:0,2:2:6:61,6,0	1/1:0,4:4:12:119,12,0	0/0:5,0:5:15:0,15,156	1/1:0,6:6:18:184,18,0	1/1:0,3:3:9:90,9,0	1/1:0,2:2:6:59,6,0	0/0:5,0:5:15:0,15,153	0/0:4,0:4:12:0,12,119	0/0:6,0:6:18:0,18,184	1/1:0,3:3:9:89,9,0	0/0:8,0:8:12:0,12,179	0/0:3,0:3:6:0,6,76	0/0:6,0:6:12:0,12,152	0/0:3,0:3:6:0,6,74	0/0:8,0:8:18:0,18,215	0/0:4,0:4:6:0,6,89	0/0:6,0:6:12:0,12,139	0/0:29,0:29:87:0,87,1006
chr1	48316880	.	C	A	6118.33	.	AC=69;AF=0.274;AN=252;BaseQRankSum=-6.981;DP=901;Dels=0.00;FS=9.787;HaplotypeScore=0.2813;InbreedingCoeff=0.7502;MLEAC=66;MLEAF=0.262;MQ=59.72;MQ0=2;MQRankSum=0.620;QD=26.83;ReadPosRankSum=0.526	GT:AD:DP:GQ:PL	0/0:43,0:43:99:0,129,1397	0/0:19,0:19:54:0,54,580	0/0:24,0:24:69:0,69,745	0/0:38,0:38:99:0,114,1218	1/1:0,19:20:51:547,51,0	0/0:12,0:12:36:0,36,369	0/0:13,0:13:39:0,39,396	1/1:0,2:2:6:63,6,0	./.:.:.:.:.	0/0:20,0:20:60:0,60,610	0/0:7,0:7:21:0,21,228	0/0:12,0:12:36:0,36,375	1/1:0,20:20:60:592,60,0	0/0:1,0:1:3:0,3,31	1/1:0,20:20:60:606,60,0	1/1:0,11:11:33:339,33,0	1/1:0,15:15:39:404,39,0	0/0:2,0:2:6:0,6,66	0/0:4,1:5:6:0,6,89	0/0:3,0:3:9:0,9,89	0/0:5,0:5:15:0,15,169	0/0:13,0:13:39:0,39,403	0/0:11,1:12:33:0,33,344	0/0:22,0:22:60:0,60,664	0/0:3,0:3:9:0,9,97	0/0:25,0:25:72:0,72,768	0/0:19,0:19:57:0,57,614	1/1:0,6:6:18:189,18,0	./.:.:.:.:.	1/1:0,15:15:42:439,42,0	1/1:0,4:4:12:122,12,0	1/1:0,2:2:6:62,6,0	0/0:9,0:9:24:0,24,262	1/1:0,2:2:6:62,6,0	0/0:14,0:14:42:0,42,444	0/0:3,0:3:9:0,9,92	0/0:18,0:18:54:0,54,574	0/0:7,0:7:18:0,18,204	0/0:9,0:9:27:0,27,283	0/0:1,0:1:3:0,3,32	0/0:4,0:4:12:0,12,136	1/1:0,19:19:57:563,57,0	0/0:15,0:15:39:0,39,431	0/0:12,0:12:36:0,36,380	0/0:19,0:19:57:0,57,581	0/0:13,0:13:36:0,36,385	0/0:6,0:6:18:0,18,195	0/0:1,0:1:3:0,3,31	./.:.:.:.:.	0/0:3,0:3:9:0,9,95	0/0:2,0:2:6:0,6,61	0/0:3,0:3:9:0,9,95	0/0:9,0:9:27:0,27,292	1/1:0,3:3:9:89,9,0	0/0:10,0:10:21:0,21,260	1/1:0,2:2:6:61,6,0	0/0:2,0:2:6:0,6,65	0/0:9,0:9:27:0,27,280	0/0:3,0:3:9:0,9,96	0/0:3,0:3:9:0,9,95	./.:.:.:.:.	1/1:0,3:3:9:92,9,0	1/1:0,9:9:27:268,27,0	0/0:9,0:9:21:0,21,239	0/0:4,0:4:12:0,12,131	1/1:0,4:4:12:115,12,0	1/1:0,4:4:12:121,12,0	1/1:0,12:12:36:361,36,0	1/1:0,6:6:18:180,18,0	0/0:3,0:3:9:0,9,94	0/0:1,0:1:3:0,3,32	0/0:3,0:3:9:0,9,95	./.:.:.:.:.	0/0:2,0:2:6:0,6,58	0/0:5,0:5:15:0,15,162	./.:.:.:.:.	0/0:1,0:1:3:0,3,30	0/0:2,0:2:6:0,6,63	0/0:2,0:2:6:0,6,69	0/0:2,0:2:6:0,6,61	0/0:3,0:3:9:0,9,98	0/0:4,0:4:9:0,9,110	0/0:3,0:3:9:0,9,97	0/0:5,0:5:15:0,15,152	0/0:5,0:5:12:0,12,142	0/0:3,0:3:9:0,9,95	1/1:0,1:1:3:30,3,0	0/1:3,1:4:20:20,0,85	1/1:0,2:2:6:59,6,0	1/1:0,4:4:12:126,12,0	1/1:0,4:4:12:122,12,0	1/1:0,3:3:9:92,9,0	1/1:0,3:3:9:97,9,0	1/1:0,3:3:9:94,9,0	1/1:0,5:5:15:151,15,0	0/0:3,0:3:9:0,9,98	1/1:0,5:5:15:159,15,0	1/1:0,6:6:18:182,18,0	1/1:0,1:1:3:29,3,0	1/1:0,3:3:9:87,9,0	1/1:0,2:2:6:60,6,0	./.:.:.:.:.	0/0:2,0:2:6:0,6,62	0/0:4,0:4:9:0,9,108	0/0:4,0:4:12:0,12,130	0/0:5,0:5:15:0,15,155	0/0:4,0:4:12:0,12,131	0/0:3,0:3:9:0,9,93	0/0:5,0:5:15:0,15,160	0/0:1,0:1:3:0,3,32	0/0:4,0:4:12:0,12,126	0/0:5,0:5:15:0,15,164	0/0:4,0:4:12:0,12,130	./.:.:.:.:.	0/0:3,0:3:9:0,9,97	1/1:0,3:3:9:91,9,0	0/0:4,0:4:12:0,12,130	0/0:2,0:2:6:0,6,61	0/0:2,0:2:6:0,6,63	0/0:3,0:3:9:0,9,89	0/0:7,0:7:21:0,21,220	0/0:3,0:3:9:0,9,92	0/0:11,0:11:33:0,33,357	0/0:4,0:4:12:0,12,128	0/0:5,0:5:15:0,15,154	0/0:1,0:1:3:0,3,32	0/0:3,0:3:9:0,9,91	0/0:4,0:4:12:0,12,120	./.:.:.:.:.	0/0:2,0:2:3:0,3,45	0/0:6,0:6:9:0,9,134	./.:.:.:.:.	./.:.:.:.:.	0/0:1,0:1:3:0,3,32	0/0:2,0:2:3:0,3,45	0/0:2,0:2:3:0,3,45	0/0:34,0:34:99:0,102,1144
chr1	48319200	.	T	C	1285.42	.	AC=15;AF=0.059;AN=256;BaseQRankSum=-3.425;DP=970;Dels=0.00;FS=1.775;HaplotypeScore=0.0832;InbreedingCoeff=0.4481;MLEAC=14;MLEAF=0.055;MQ=59.85;MQ0=0;MQRankSum=-0.467;QD=22.16;ReadPosRankSum=0.307	GT:AD:DP:GQ:PL	0/0:63,0:63:99:0,189,1988	0/0:24,0:24:72:0,72,746	0/0:15,0:15:42:0,42,451	0/0:46,0:46:99:0,138,1430	0/0:13,0:13:39:0,39,398	0/0:18,0:18:51:0,51,547	0/0:21,0:21:63:0,63,661	./.:.:.:.:.	0/0:2,0:2:6:0,6,67	0/0:12,0:12:33:0,33,360	./.:.:.:.:.	0/0:13,0:13:39:0,39,412	0/0:17,0:17:45:0,45,504	0/0:1,0:1:3:0,3,32	0/0:26,0:26:75:0,75,782	0/0:18,0:18:51:0,51,543	0/0:10,0:10:30:0,30,312	0/0:1,0:1:3:0,3,31	0/0:13,0:13:39:0,39,399	0/0:8,0:8:21:0,21,229	0/0:2,0:2:6:0,6,65	0/0:13,0:13:39:0,39,396	0/0:13,0:13:36:0,36,391	0/0:20,0:20:60:0,60,618	0/0:2,0:2:6:0,6,65	0/0:20,0:20:60:0,60,629	0/0:20,0:20:57:0,57,596	0/0:4,0:4:12:0,12,131	0/0:1,0:1:3:0,3,33	0/0:23,0:23:57:0,57,641	0/0:6,0:6:18:0,18,196	0/0:7,0:7:21:0,21,233	1/1:0,14:14:42:419,42,0	0/0:2,0:2:6:0,6,61	0/0:10,0:10:30:0,30,312	0/0:5,0:5:15:0,15,158	0/0:19,0:19:57:0,57,590	0/1:7,3:10:61:61,0,186	1/1:0,11:11:33:321,33,0	./.:.:.:.:.	1/1:0,4:4:12:128,12,0	0/0:16,0:16:45:0,45,480	0/0:14,0:14:39:0,39,424	0/0:12,0:12:36:0,36,367	0/0:18,0:18:51:0,51,547	0/0:17,0:17:48:0,48,520	0/0:10,0:10:30:0,30,313	./.:.:.:.:.	0/0:1,0:1:3:0,3,32	0/0:1,0:1:3:0,3,32	./.:.:.:.:.	0/0:1,0:1:3:0,3,30	0/0:6,0:6:18:0,18,185	0/0:4,0:4:12:0,12,122	0/0:6,0:6:18:0,18,185	0/0:1,0:1:3:0,3,31	0/0:4,0:4:12:0,12,119	0/0:7,0:7:18:0,18,198	0/0:4,0:4:9:0,9,107	0/0:10,0:10:30:0,30,306	0/0:1,0:1:3:0,3,30	0/0:5,0:5:15:0,15,154	0/0:9,0:9:27:0,27,276	0/0:4,0:4:12:0,12,124	0/0:9,0:9:21:0,21,242	0/0:7,0:7:21:0,21,219	0/0:4,0:4:12:0,12,123	0/0:7,0:7:21:0,21,214	0/0:4,0:4:12:0,12,130	0/0:5,0:5:15:0,15,153	0/0:3,0:3:9:0,9,92	0/0:2,0:2:6:0,6,62	./.:.:.:.:.	0/0:5,0:5:15:0,15,148	0/0:2,0:2:6:0,6,65	0/0:1,0:1:3:0,3,32	0/0:1,0:1:3:0,3,32	0/0:3,0:3:6:0,6,78	./.:.:.:.:.	0/0:2,0:2:6:0,6,63	0/0:3,0:3:9:0,9,96	0/0:2,0:2:6:0,6,65	0/0:3,0:3:9:0,9,100	0/0:3,0:3:9:0,9,97	0/0:5,0:5:15:0,15,158	0/0:2,0:2:6:0,6,65	0/0:5,0:5:15:0,15,161	0/0:3,0:3:9:0,9,100	0/0:6,0:6:15:0,15,172	0/0:4,0:4:12:0,12,127	0/0:2,0:2:6:0,6,61	0/0:2,0:2:3:0,3,45	0/0:2,0:2:6:0,6,65	0/0:1,0:1:3:0,3,31	0/0:4,0:4:9:0,9,107	0/0:1,0:1:3:0,3,32	0/0:3,0:3:9:0,9,101	0/0:7,0:7:21:0,21,216	0/0:3,0:3:9:0,9,95	0/0:3,0:3:9:0,9,92	0/0:3,0:3:9:0,9,101	0/0:4,0:4:12:0,12,123	0/0:2,0:2:6:0,6,62	0/0:1,0:1:3:0,3,31	0/0:7,0:7:21:0,21,219	0/0:2,0:2:6:0,6,61	0/0:6,0:6:18:0,18,197	0/0:7,0:7:21:0,21,221	1/1:0,5:5:15:154,15,0	0/0:5,0:5:15:0,15,155	0/0:8,0:8:24:0,24,248	1/1:0,5:5:15:156,15,0	1/1:0,6:6:18:182,18,0	0/0:6,0:6:18:0,18,184	1/1:0,3:3:9:93,9,0	0/0:3,0:3:9:0,9,89	0/0:2,0:2:6:0,6,62	0/0:2,0:2:6:0,6,62	0/0:2,0:2:6:0,6,60	0/0:2,0:2:6:0,6,61	0/0:7,0:7:21:0,21,219	0/0:6,0:6:18:0,18,186	0/0:5,0:5:15:0,15,158	0/0:4,0:4:12:0,12,124	0/0:5,0:5:15:0,15,157	0/0:4,0:4:12:0,12,122	0/0:5,0:5:15:0,15,154	0/0:3,0:3:9:0,9,92	0/0:7,0:7:21:0,21,223	./.:.:.:.:.	0/0:2,0:2:3:0,3,45	./.:.:.:.:.	0/0:2,0:2:3:0,3,45	0/0:4,0:4:6:0,6,89	0/0:6,0:6:9:0,9,134	0/0:5,0:5:9:0,9,120	0/0:26,0:26:78:0,78,886
chr1	48323097	.	T	A	1335.13	.	AC=16;AF=0.063;AN=252;BaseQRankSum=-3.151;DP=805;Dels=0.00;FS=1.731;HaplotypeScore=0.0641;InbreedingCoeff=0.3411;MLEAC=14;MLEAF=0.056;MQ=59.62;MQ0=3;MQRankSum=-0.402;QD=21.53;ReadPosRankSum=-1.853	GT:AD:DP:GQ:PL	0/0:59,0:59:99:0,177,1861	0/0:25,0:25:75:0,75,789	0/0:13,0:13:39:0,39,389	0/0:39,0:39:99:0,117,1193	0/0:13,0:13:33:0,33,367	0/0:13,0:13:33:0,33,368	0/0:19,0:19:57:0,57,575	./.:.:.:.:.	0/0:2,0:2:6:0,6,63	0/0:10,0:10:30:0,30,306	0/0:2,0:2:6:0,6,65	0/0:7,0:7:21:0,21,214	0/0:9,0:9:24:0,24,249	./.:.:.:.:.	0/0:19,0:19:54:0,54,571	0/0:13,0:13:39:0,39,398	0/0:12,0:12:36:0,36,367	0/0:1,0:1:3:0,3,31	0/0:7,0:7:18:0,18,194	0/0:1,0:1:3:0,3,32	0/0:1,0:1:3:0,3,32	0/0:10,0:10:30:0,30,302	1/1:0,18:18:54:516,54,0	0/0:11,0:11:33:0,33,339	0/0:2,0:2:6:0,6,63	0/0:18,0:18:51:0,51,547	1/1:0,8:8:21:221,21,0	0/0:4,0:4:12:0,12,132	0/0:1,0:1:3:0,3,32	0/0:24,0:24:63:0,63,685	0/0:7,0:7:21:0,21,217	0/0:2,0:2:6:0,6,65	0/0:11,0:11:30:0,30,322	./.:.:.:.:.	0/0:12,0:12:36:0,36,371	0/0:4,0:4:12:0,12,120	1/1:0,16:16:45:454,45,0	0/1:6,1:7:8:8,0,162	0/0:10,0:10:27:0,27,295	0/0:1,0:1:3:0,3,33	0/0:4,0:4:12:0,12,124	0/0:20,0:20:60:0,60,617	0/0:13,0:13:36:0,36,383	0/0:12,0:12:36:0,36,367	0/0:13,0:13:39:0,39,397	0/0:17,0:17:48:0,48,502	0/0:9,0:9:21:0,21,246	0/0:4,0:4:12:0,12,126	0/0:2,0:2:6:0,6,61	0/0:4,0:4:12:0,12,124	0/0:2,0:2:6:0,6,62	1/1:0,1:1:3:30,3,0	0/0:2,0:2:6:0,6,61	0/0:2,0:2:6:0,6,61	0/0:5,0:5:15:0,15,153	./.:.:.:.:.	0/0:3,0:3:9:0,9,92	0/0:9,0:9:27:0,27,272	0/0:3,0:3:9:0,9,92	0/0:2,0:2:6:0,6,55	0/0:4,0:4:12:0,12,124	0/0:2,0:2:6:0,6,61	0/0:5,0:5:15:0,15,150	0/0:4,0:4:12:0,12,124	0/0:4,0:4:12:0,12,122	0/0:4,0:4:12:0,12,128	0/0:4,0:4:12:0,12,126	0/0:3,0:3:9:0,9,92	0/0:4,0:4:12:0,12,122	0/0:1,0:1:3:0,3,31	0/0:1,0:1:3:0,3,32	0/0:3,0:3:9:0,9,92	0/0:1,0:1:3:0,3,32	0/0:3,0:3:9:0,9,94	0/0:3,0:3:9:0,9,93	0/0:2,0:2:6:0,6,59	0/0:3,0:3:9:0,9,92	0/0:2,0:2:6:0,6,63	0/0:3,0:3:9:0,9,92	0/0:1,0:1:3:0,3,32	1/1:0,2:2:6:59,6,0	0/0:1,0:1:3:0,3,32	0/0:2,0:2:6:0,6,67	0/0:2,0:2:6:0,6,66	./.:.:.:.:.	0/0:4,0:4:12:0,12,130	0/0:4,0:4:12:0,12,124	0/0:4,0:4:12:0,12,126	0/0:5,0:5:15:0,15,154	0/0:1,0:1:3:0,3,32	0/0:3,0:3:9:0,9,95	0/0:2,0:2:6:0,6,62	0/0:3,0:3:9:0,9,94	0/0:1,0:1:3:0,3,32	0/0:2,0:2:6:0,6,65	0/0:1,0:1:3:0,3,32	0/0:1,0:1:3:0,3,30	0/0:3,0:3:9:0,9,96	0/0:2,0:2:6:0,6,61	0/0:1,0:1:3:0,3,32	0/0:5,0:5:15:0,15,162	0/0:1,0:1:3:0,3,32	0/0:1,0:1:3:0,3,30	0/1:1,1:2:25:26,0,25	./.:.:.:.:.	1/1:0,4:4:12:120,12,0	0/0:2,0:2:6:0,6,65	0/0:5,0:5:15:0,15,156	0/0:2,0:2:6:0,6,49	0/0:2,0:2:6:0,6,59	0/0:5,0:5:12:0,12,134	0/0:2,0:2:6:0,6,50	0/0:9,0:9:27:0,27,272	0/0:5,0:5:15:0,15,153	0/0:3,0:3:9:0,9,92	0/0:4,0:4:12:0,12,122	0/0:3,0:3:9:0,9,95	0/0:3,0:3:9:0,9,92	0/0:2,0:2:6:0,6,61	0/0:1,0:1:3:0,3,32	0/0:7,0:7:21:0,21,211	0/0:3,0:3:9:0,9,92	0/0:1,0:1:3:0,3,34	0/0:7,0:7:21:0,21,221	0/0:1,0:1:3:0,3,31	1/1:0,4:4:12:119,12,0	0/0:4,0:4:12:0,12,129	./.:.:.:.:.	0/0:3,0:3:9:0,9,89	./.:.:.:.:.	./.:.:.:.:.	./.:.:.:.:.	./.:.:.:.:.	0/0:6,0:6:6:0,6,75	0/0:4,0:4:3:0,3,45	0/0:4,0:4:3:0,3,32	0/0:41,0:41:99:0,123,1370
chr1	48324317	.	G	T	4809.69	.	AC=45;AF=0.176;AN=256;BaseQRankSum=-2.187;DP=822;Dels=0.00;FS=5.193;HaplotypeScore=0.0610;InbreedingCoeff=0.5892;MLEAC=41;MLEAF=0.160;MQ=59.69;MQ0=0;MQRankSum=-0.787;QD=26.57;ReadPosRankSum=-0.199	GT:AD:DP:GQ:PL	1/1:0,41:41:99:1313,123,0	0/0:15,0:15:39:0,39,435	0/0:24,0:24:69:0,69,739	1/1:0,33:33:99:1002,99,0	0/0:12,0:12:33:0,33,351	0/0:19,0:19:57:0,57,592	1/1:0,14:14:42:426,42,0	0/0:8,0:8:24:0,24,257	0/0:4,0:4:9:0,9,97	0/0:14,0:14:42:0,42,442	0/0:2,0:2:6:0,6,63	0/0:13,0:13:36:0,36,394	0/0:15,0:15:45:0,45,468	0/0:1,0:1:3:0,3,32	0/0:18,0:18:51:0,51,524	0/0:16,0:16:45:0,45,476	0/0:13,0:13:39:0,39,405	0/1:2,3:5:48:80,0,48	1/1:0,7:7:21:213,21,0	0/0:2,0:2:6:0,6,59	0/0:5,0:5:15:0,15,165	0/0:14,0:14:36:0,36,391	0/0:20,0:20:54:0,54,569	0/0:19,0:19:57:0,57,596	0/0:5,0:5:15:0,15,167	1/1:0,15:15:45:458,45,0	0/0:11,0:11:30:0,30,326	0/0:5,0:5:15:0,15,167	0/0:4,0:4:12:0,12,128	0/0:16,0:16:45:0,45,482	0/0:4,0:4:12:0,12,134	0/1:4,1:5:16:16,0,117	0/0:11,0:11:30:0,30,320	0/0:5,0:5:15:0,15,157	0/0:16,0:16:48:0,48,496	1/1:0,4:4:12:129,12,0	0/0:18,0:18:54:0,54,563	0/1:4,4:8:94:94,0,107	1/1:0,10:10:30:306,30,0	1/1:0,2:2:6:60,6,0	1/1:0,3:3:9:95,9,0	0/0:11,0:11:30:0,30,323	0/0:13,0:13:39:0,39,396	0/0:9,0:9:27:0,27,285	0/0:12,0:12:33:0,33,361	0/0:17,0:17:51:0,51,520	0/0:12,0:12:36:0,36,373	0/0:6,0:6:18:0,18,197	0/0:2,0:2:6:0,6,63	1/1:0,3:3:9:91,9,0	1/1:0,2:2:6:61,6,0	./.:.:.:.:.	0/0:4,0:4:12:0,12,128	0/0:1,0:1:3:0,3,32	0/0:3,0:3:9:0,9,92	./.:.:.:.:.	0/0:2,0:2:6:0,6,60	0/0:6,0:6:18:0,18,195	./.:.:.:.:.	0/0:7,0:7:21:0,21,211	0/0:2,0:2:6:0,6,63	0/0:3,0:3:9:0,9,96	0/0:2,0:2:6:0,6,61	1/1:0,2:2:6:61,6,0	1/1:0,2:2:6:59,6,0	0/0:2,0:2:6:0,6,63	0/0:1,0:1:3:0,3,31	./.:.:.:.:.	0/0:3,0:3:9:0,9,93	0/0:2,0:2:6:0,6,63	1/1:0,1:1:3:31,3,0	0/0:1,0:1:3:0,3,31	./.:.:.:.:.	0/0:1,0:1:3:0,3,28	0/0:2,0:2:6:0,6,58	0/0:1,0:1:3:0,3,31	0/0:3,0:3:9:0,9,96	0/0:3,0:3:9:0,9,95	0/0:2,0:2:6:0,6,62	0/0:2,0:2:6:0,6,61	0/0:1,0:1:3:0,3,34	./.:.:.:.:.	0/0:4,0:4:12:0,12,129	0/0:6,0:6:15:0,15,169	0/0:4,0:4:12:0,12,122	0/0:7,0:7:21:0,21,215	0/0:5,0:5:15:0,15,162	0/0:2,0:2:6:0,6,64	0/0:3,0:3:9:0,9,83	0/0:6,0:6:18:0,18,201	0/0:2,0:2:6:0,6,63	0/0:3,0:3:9:0,9,92	0/0:3,0:3:9:0,9,92	0/0:2,0:2:6:0,6,62	0/0:2,0:2:6:0,6,63	1/1:0,2:2:6:63,6,0	0/0:3,0:3:9:0,9,87	0/0:5,0:5:15:0,15,161	0/0:3,0:3:9:0,9,92	0/0:3,0:3:9:0,9,97	0/0:2,0:2:6:0,6,67	0/0:1,0:1:3:0,3,33	./.:.:.:.:.	0/0:3,0:3:9:0,9,95	0/0:1,0:1:3:0,3,31	0/0:6,0:6:15:0,15,169	0/0:6,0:6:18:0,18,195	0/0:4,0:4:12:0,12,125	1/1:0,1:1:3:31,3,0	1/1:0,1:1:3:30,3,0	1/1:0,6:6:15:168,15,0	1/1:0,1:1:3:31,3,0	1/1:0,8:8:24:253,24,0	0/0:6,0:6:18:0,18,180	1/1:0,5:5:15:160,15,0	0/0:1,0:1:3:0,3,32	0/0:1,0:1:3:0,3,31	./.:.:.:.:.	0/0:3,0:3:6:0,6,76	0/0:5,0:5:15:0,15,153	0/0:5,0:5:15:0,15,148	0/0:8,0:8:24:0,24,252	0/0:3,0:3:9:0,9,93	0/0:4,0:4:12:0,12,123	./.:.:.:.:.	0/0:5,0:5:15:0,15,156	0/0:2,0:2:6:0,6,64	0/0:4,0:4:12:0,12,129	0/0:2,0:2:6:0,6,62	0/0:2,0:2:3:0,3,32	0/0:1,0:1:3:0,3,32	0/0:2,0:2:3:0,3,45	0/0:2,0:2:6:0,6,63	0/0:2,0:2:3:0,3,45	0/0:8,0:8:15:0,15,197	0/0:2,0:2:3:0,3,45	0/0:22,0:22:66:0,66,744
chr1	48325390	.	C	G	14195.2	.	AC=139;AF=0.535;AN=260;BaseQRankSum=-3.277;DP=935;Dels=0.00;FS=0.545;HaplotypeScore=0.0908;InbreedingCoeff=0.7373;MLEAC=136;MLEAF=0.523;MQ=59.69;MQ0=0;MQRankSum=1.195;QD=28.39;ReadPosRankSum=0.598	GT:AD:DP:GQ:PL	1/1:0,59:59:99:1840,171,0	0/0:17,0:17:51:0,51,526	0/0:19,0:19:51:0,51,563	1/1:0,37:37:99:1096,111,0	1/1:0,14:14:39:400,39,0	0/0:12,0:12:36:0,36,371	1/1:0,17:17:51:526,51,0	1/1:0,3:3:9:97,9,0	1/1:0,5:5:15:161,15,0	1/1:0,11:11:33:337,33,0	1/1:0,2:2:6:59,6,0	0/0:16,0:16:45:0,45,495	1/1:0,13:13:39:407,39,0	1/1:0,1:1:3:31,3,0	1/1:0,17:17:48:508,48,0	1/1:0,15:15:45:444,45,0	1/1:0,16:16:45:476,45,0	1/1:0,4:4:12:126,12,0	1/1:0,10:10:30:307,30,0	0/0:14,0:14:39:0,39,416	0/0:4,0:4:12:0,12,129	0/0:6,0:6:15:0,15,173	0/0:14,0:14:42:0,42,441	0/0:19,0:19:54:0,54,584	1/1:0,3:3:9:97,9,0	1/1:0,17:17:48:510,48,0	0/0:15,0:15:45:0,45,459	1/1:0,6:6:18:198,18,0	0/1:1,4:5:19:116,0,19	1/1:0,21:21:63:637,63,0	1/1:0,2:2:6:61,6,0	1/1:0,4:4:12:120,12,0	1/1:0,18:18:51:532,51,0	0/1:1,1:2:27:27,0,27	0/0:13,0:13:39:0,39,402	./.:.:.:.:.	0/0:21,0:21:63:0,63,668	0/1:7,5:12:98:98,0,188	1/1:0,12:12:36:355,36,0	1/1:0,3:3:9:97,9,0	1/1:0,6:6:18:197,18,0	1/1:0,12:12:33:348,33,0	1/1:0,10:10:30:310,30,0	0/0:13,0:13:39:0,39,406	0/0:10,0:10:30:0,30,314	0/0:19,0:19:42:0,42,508	0/0:13,0:13:39:0,39,403	0/1:1,1:2:26:26,0,26	1/1:0,1:1:3:30,3,0	1/1:0,7:7:21:221,21,0	1/1:0,1:1:3:31,3,0	0/0:2,0:2:6:0,6,65	1/1:0,2:2:6:60,6,0	1/1:0,2:2:6:65,6,0	0/0:1,0:1:3:0,3,30	1/1:0,6:6:18:183,18,0	0/0:5,0:5:15:0,15,150	0/0:14,0:14:42:0,42,432	1/1:0,1:1:3:30,3,0	0/0:12,0:12:36:0,36,380	1/1:0,3:3:9:95,9,0	1/1:0,1:1:3:29,3,0	1/1:0,8:8:24:239,24,0	1/1:0,4:4:12:124,12,0	1/1:0,5:5:15:152,15,0	1/1:0,5:5:15:158,15,0	1/1:0,3:3:9:95,9,0	1/1:0,3:3:9:95,9,0	1/1:0,2:2:6:62,6,0	0/0:1,0:1:3:0,3,29	1/1:0,2:2:6:65,6,0	0/0:5,0:5:15:0,15,157	0/0:2,0:2:6:0,6,63	0/0:4,0:4:12:0,12,118	0/0:11,0:11:33:0,33,336	./.:.:.:.:.	0/0:3,0:3:9:0,9,97	./.:.:.:.:.	0/0:2,0:2:6:0,6,65	0/0:4,0:4:9:0,9,108	./.:.:.:.:.	0/0:2,0:2:3:0,3,34	0/0:3,0:3:9:0,9,93	0/0:4,0:4:12:0,12,126	0/0:3,0:3:9:0,9,92	0/1:1,3:4:20:83,0,20	1/1:0,5:5:15:151,15,0	0/0:1,0:1:3:0,3,32	1/1:0,6:6:18:186,18,0	1/1:0,3:3:9:92,9,0	./.:.:.:.:.	1/1:0,4:4:12:123,12,0	1/1:0,4:4:12:122,12,0	1/1:0,1:1:3:30,3,0	1/1:0,2:2:6:57,6,0	1/1:0,3:3:9:97,9,0	1/1:0,6:6:18:184,18,0	1/1:0,2:2:6:69,6,0	1/1:0,1:1:3:31,3,0	1/1:0,1:1:3:34,3,0	1/1:0,3:3:9:97,9,0	1/1:0,1:1:3:26,3,0	1/1:0,6:6:18:183,18,0	0/0:4,0:4:12:0,12,136	0/0:4,0:4:9:0,9,109	0/0:2,0:2:6:0,6,63	0/0:8,0:8:24:0,24,267	0/0:7,0:7:21:0,21,224	1/1:0,1:1:3:33,3,0	1/1:0,5:5:15:148,15,0	1/1:0,4:4:12:129,12,0	1/1:0,1:1:3:34,3,0	1/1:0,11:11:33:330,33,0	1/1:0,1:1:3:31,3,0	1/1:0,6:6:18:187,18,0	1/1:0,4:4:12:128,12,0	0/0:2,0:2:6:0,6,59	0/0:6,0:6:18:0,18,189	0/0:4,0:4:12:0,12,118	0/0:4,0:4:12:0,12,124	0/0:4,0:4:12:0,12,120	0/0:8,0:8:24:0,24,250	0/0:3,0:3:6:0,6,75	0/0:4,0:4:9:0,9,105	0/0:9,0:9:24:0,24,266	0/0:5,0:5:15:0,15,148	0/0:5,0:5:15:0,15,155	0/0:6,0:6:18:0,18,184	0/0:7,0:7:21:0,21,225	0/0:3,0:3:6:0,6,77	./.:.:.:.:.	0/0:3,0:3:6:0,6,75	0/0:4,0:4:9:0,9,109	0/0:4,0:4:6:0,6,89	0/0:4,0:4:6:0,6,89	./.:.:.:.:.	0/0:20,0:20:60:0,60,676
chr1	48326592	.	G	A	1737.27	.	AC=29;AF=0.134;AN=216;BaseQRankSum=2.081;DP=515;Dels=0.00;FS=25.514;HaplotypeScore=0.0504;InbreedingCoeff=0.5308;MLEAC=26;MLEAF=0.120;MQ=59.90;MQ0=1;MQRankSum=0.519;QD=25.93;ReadPosRankSum=0.825	GT:AD:DP:GQ:PL	0/0:18,0:18:54:0,54,559	1/1:0,17:17:51:540,51,0	0/0:7,0:7:21:0,21,217	0/0:16,0:16:45:0,45,442	0/0:12,0:12:36:0,36,365	0/0:4,0:4:12:0,12,118	0/0:8,0:8:21:0,21,229	0/0:1,0:1:3:0,3,36	0/0:2,0:2:6:0,6,65	0/0:8,0:8:21:0,21,225	0/0:1,0:1:3:0,3,29	0/0:12,0:12:36:0,36,376	0/0:9,0:9:27:0,27,273	./.:.:.:.:.	0/0:9,0:9:27:0,27,277	0/0:8,0:9:24:0,24,238	0/0:8,0:8:24:0,24,243	0/0:1,0:1:3:0,3,32	0/0:1,0:1:3:0,3,29	1/1:0,1:1:3:30,3,0	./.:.:.:.:.	0/0:2,0:2:6:0,6,58	0/0:8,0:8:24:0,24,250	0/0:11,0:11:33:0,33,336	./.:.:.:.:.	0/0:11,0:11:30:0,30,318	0/0:14,0:14:36:0,36,396	./.:.:.:.:.	./.:.:.:.:.	0/0:7,0:7:18:0,18,184	./.:.:.:.:.	./.:.:.:.:.	./.:.:.:.:.	./.:.:.:.:.	0/0:8,0:8:24:0,24,240	./.:.:.:.:.	0/0:3,0:3:9:0,9,91	0/0:6,0:6:18:0,18,186	0/0:2,0:2:6:0,6,65	0/0:1,0:1:3:0,3,32	0/0:1,0:1:3:0,3,32	0/0:9,0:9:27:0,27,275	0/0:12,0:12:36:0,36,354	0/0:3,0:3:9:0,9,92	0/0:9,0:9:24:0,24,256	0/0:3,0:3:9:0,9,96	0/0:8,0:8:24:0,24,247	0/0:1,0:1:3:0,3,32	0/0:2,0:2:3:0,3,45	0/0:4,0:4:12:0,12,118	0/0:1,0:1:3:0,3,30	./.:.:.:.:.	0/0:4,0:4:12:0,12,127	0/0:1,0:1:3:0,3,31	0/0:6,0:6:15:0,15,172	./.:.:.:.:.	0/0:2,0:2:6:0,6,55	0/0:8,0:8:24:0,24,246	0/0:2,0:2:6:0,6,66	0/0:4,0:4:12:0,12,122	0/0:3,0:3:9:0,9,90	0/0:1,0:1:3:0,3,29	0/0:6,0:6:18:0,18,178	0/0:3,0:3:9:0,9,91	0/0:7,0:7:21:0,21,211	0/0:2,0:2:6:0,6,61	0/0:5,0:5:15:0,15,153	0/0:5,0:5:15:0,15,153	0/0:1,0:1:3:0,3,33	./.:.:.:.:.	0/0:1,0:1:3:0,3,31	1/1:0,5:5:15:151,15,0	0/0:5,0:5:15:0,15,157	0/0:3,0:3:9:0,9,86	0/0:2,0:2:6:0,6,59	0/0:1,0:1:3:0,3,31	1/1:0,3:3:9:94,9,0	1/1:0,6:6:18:189,18,0	./.:.:.:.:.	0/0:2,0:2:6:0,6,59	0/0:4,0:4:12:0,12,122	0/0:2,0:2:6:0,6,65	./.:.:.:.:.	1/1:0,2:2:6:65,6,0	1/1:0,1:1:3:30,3,0	0/0:1,0:1:3:0,3,32	0/0:2,0:2:6:0,6,60	0/0:1,0:1:3:0,3,30	0/0:4,0:4:12:0,12,122	0/0:3,0:3:9:0,9,100	0/0:1,0:1:3:0,3,31	0/0:4,0:4:12:0,12,126	0/0:3,0:3:9:0,9,95	0/0:3,0:3:9:0,9,89	0/0:2,0:2:6:0,6,58	0/0:1,0:1:3:0,3,31	0/0:2,0:2:6:0,6,52	0/0:3,0:3:9:0,9,92	0/0:2,0:2:6:0,6,61	./.:.:.:.:.	./.:.:.:.:.	./.:.:.:.:.	./.:.:.:.:.	0/1:1,3:4:17:82,0,17	0/0:3,0:3:9:0,9,89	0/0:5,0:5:15:0,15,151	1/1:0,1:1:3:30,3,0	0/0:1,0:1:3:0,3,29	./.:.:.:.:.	0/0:2,0:2:6:0,6,61	0/0:1,0:1:3:0,3,30	./.:.:.:.:.	0/0:9,0:9:27:0,27,278	0/0:7,0:7:21:0,21,201	0/0:7,0:7:21:0,21,216	0/0:5,0:5:15:0,15,153	0/0:3,0:3:9:0,9,94	1/1:0,6:6:18:185,18,0	0/0:3,0:3:9:0,9,94	1/1:0,6:6:18:186,18,0	1/1:0,5:5:15:148,15,0	./.:.:.:.:.	1/1:0,4:4:12:122,12,0	1/1:0,4:4:12:126,12,0	./.:.:.:.:.	0/0:2,0:2:6:0,6,61	0/0:2,0:2:6:0,6,63	0/0:3,0:3:9:0,9,91	1/1:0,2:2:6:61,6,0	./.:.:.:.:.	./.:.:.:.:.	./.:.:.:.:.	./.:.:.:.:.	./.:.:.:.:.	0/0:2,0:2:3:0,3,45	./.:.:.:.:.	0/0:29,0:29:87:0,87,991
chr1	48326993	.	A	G	3702.59	.	AC=64;AF=0.256;AN=250;BaseQRankSum=1.179;DP=708;Dels=0.00;FS=3.496;HaplotypeScore=0.0779;InbreedingCoeff=0.6254;MLEAC=58;MLEAF=0.232;MQ=59.22;MQ0=0;MQRankSum=-1.707;QD=25.71;ReadPosRankSum=-0.147	GT:AD:DP:GQ:PL	0/0:32,0:32:96:0,96,1024	0/0:18,0:18:54:0,54,558	0/0:10,0:10:30:0,30,301	0/0:32,0:32:93:0,93,959	1/1:0,11:11:33:343,33,0	0/0:7,0:7:18:0,18,200	0/0:13,0:13:36:0,36,381	./.:.:.:.:.	0/0:1,0:1:3:0,3,32	0/0:12,0:12:33:0,33,359	0/0:2,0:2:6:0,6,65	0/0:10,0:10:30:0,30,317	1/1:0,6:6:18:185,18,0	1/1:0,1:1:3:33,3,0	1/1:0,13:13:36:388,36,0	1/1:0,6:6:18:190,18,0	1/1:0,13:13:39:398,39,0	0/0:2,0:2:6:0,6,61	0/0:6,0:6:12:0,12,152	0/0:1,0:1:3:0,3,30	0/0:2,0:2:6:0,6,66	0/0:12,0:12:30:0,30,339	0/0:11,0:11:30:0,30,325	0/0:6,0:6:18:0,18,183	0/0:4,0:4:12:0,12,126	0/0:11,0:11:33:0,33,341	0/0:17,0:17:51:0,51,526	1/1:0,1:1:3:34,3,0	1/1:0,1:1:3:32,3,0	1/1:0,8:8:24:260,24,0	0/1:3,4:7:80:109,0,80	./.:.:.:.:.	0/0:11,0:11:30:0,30,320	1/1:0,1:1:3:32,3,0	0/0:18,0:18:48:0,48,522	0/0:1,0:1:3:0,3,32	0/0:5,0:5:15:0,15,156	0/0:11,0:11:30:0,30,330	0/0:10,0:10:27:0,27,294	0/0:3,0:3:9:0,9,95	0/0:4,0:4:12:0,12,128	1/1:0,5:5:15:162,15,0	0/0:9,0:9:27:0,27,275	0/0:11,0:11:33:0,33,337	0/0:13,0:13:36:0,36,388	0/0:15,0:15:42:0,42,449	0/0:11,0:11:33:0,33,339	0/0:2,0:2:6:0,6,65	1/1:0,2:2:6:65,6,0	0/0:8,0:8:18:0,18,212	0/0:2,0:2:6:0,6,65	./.:.:.:.:.	0/0:4,0:4:12:0,12,130	1/1:0,3:3:9:96,9,0	0/0:5,0:5:15:0,15,153	./.:.:.:.:.	0/0:4,0:4:12:0,12,124	0/0:10,0:10:24:0,24,277	./.:.:.:.:.	0/0:5,0:5:15:0,15,152	1/1:0,2:2:6:60,6,0	1/1:0,3:3:9:101,9,0	1/1:0,7:7:18:199,18,0	0/0:6,0:6:18:0,18,185	0/0:8,0:8:24:0,24,246	1/1:0,2:2:6:61,6,0	./.:.:.:.:.	1/1:0,6:6:18:189,18,0	./.:.:.:.:.	0/0:3,0:3:9:0,9,89	0/0:2,0:2:6:0,6,63	0/0:5,0:5:15:0,15,155	0/0:2,0:2:6:0,6,61	0/0:7,0:7:15:0,15,170	0/0:4,0:4:12:0,12,122	0/0:2,0:2:6:0,6,63	0/0:2,0:2:6:0,6,62	0/0:1,0:1:3:0,3,31	./.:.:.:.:.	0/0:3,0:3:6:0,6,53	0/0:1,0:1:3:0,3,31	0/0:2,0:2:6:0,6,59	0/0:3,0:3:9:0,9,96	0/0:3,0:3:6:0,6,75	0/0:5,0:5:15:0,15,146	0/0:4,0:4:9:0,9,92	1/1:0,5:5:15:159,15,0	0/0:1,0:1:3:0,3,32	1/1:0,3:3:9:96,9,0	1/1:0,1:1:3:32,3,0	1/1:0,2:2:6:61,6,0	1/1:0,4:4:9:105,9,0	1/1:0,2:2:6:63,6,0	1/1:0,1:1:3:32,3,0	1/1:0,2:2:6:61,6,0	0/1:2,2:4:53:54,0,53	0/1:1,3:4:20:87,0,20	./.:.:.:.:.	1/1:0,1:1:3:32,3,0	1/1:0,1:1:3:31,3,0	0/1:1,4:5:16:111,0,16	./.:.:.:.:.	0/0:2,0:2:6:0,6,63	0/0:9,0:9:21:0,21,244	0/0:3,0:3:9:0,9,94	0/0:6,0:6:18:0,18,189	0/0:1,0:1:3:0,3,32	0/0:5,0:5:15:0,15,153	0/0:3,0:3:9:0,9,92	0/0:3,0:3:9:0,9,92	0/0:2,0:2:6:0,6,61	0/0:3,0:3:9:0,9,96	0/0:7,0:7:18:0,18,202	1/1:0,8:8:21:234,21,0	0/0:2,0:2:6:0,6,63	1/1:0,3:3:9:98,9,0	0/0:3,0:3:9:0,9,94	0/0:2,0:2:6:0,6,63	0/0:1,0:1:3:0,3,31	0/0:5,0:5:15:0,15,154	0/0:3,0:3:9:0,9,97	0/0:2,0:2:6:0,6,63	0/0:5,0:5:15:0,15,158	0/0:4,0:4:12:0,12,126	0/0:1,0:1:3:0,3,31	0/0:1,0:1:3:0,3,32	0/0:4,0:4:12:0,12,129	0/0:6,0:6:18:0,18,192	0/0:2,0:2:6:0,6,62	./.:.:.:.:.	0/0:1,0:1:3:0,3,31	0/0:2,0:2:3:0,3,45	./.:.:.:.:.	0/0:7,0:7:18:0,18,199	0/0:2,0:2:3:0,3,45	0/0:2,0:2:3:0,3,45	0/0:30,0:30:90:0,90,1021
chr1	48328498	.	C	T	5257.55	.	AC=30;AF=0.113;AN=266;BaseQRankSum=-1.960;DP=1283;Dels=0.00;FS=29.609;HaplotypeScore=0.0840;InbreedingCoeff=0.2044;MLEAC=28;MLEAF=0.105;MQ=55.99;MQ0=11;MQRankSum=2.816;QD=16.91;ReadPosRankSum=1.013	GT:AD:DP:GQ:PL	1/1:0,41:41:99:1284,123,0	0/0:29,0:29:75:0,75,841	0/0:23,0:23:69:0,69,716	0/1:24,46:70:99:1230,0,278	0/0:21,0:21:48:0,48,505	0/0:10,0:10:30:0,30,296	0/1:19,18:37:99:439,0,233	0/0:2,0:2:6:0,6,62	0/0:1,0:1:3:0,3,32	0/0:28,0:28:66:0,66,701	0/0:4,0:4:12:0,12,126	0/0:10,0:10:24:0,24,270	0/0:28,0:28:69:0,69,723	0/1:2,1:3:22:22,0,60	0/0:24,0:24:54:0,54,599	0/0:29,0:29:69:0,69,745	0/0:38,0:38:87:0,87,939	0/1:1,1:2:26:26,0,26	1/1:0,10:10:30:301,30,0	0/0:5,0:5:15:0,15,156	0/0:2,0:2:6:0,6,65	0/0:22,0:22:54:0,54,622	0/0:11,0:11:33:0,33,351	0/0:14,0:14:42:0,42,439	./.:.:.:.:.	0/1:8,29:37:60:765,0,60	0/0:35,0:35:75:0,75,803	0/0:8,0:8:24:0,24,257	0/0:4,0:4:12:0,12,124	0/0:34,0:34:84:0,84,916	0/0:2,0:2:6:0,6,63	0/0:9,0:9:27:0,27,292	0/0:27,0:27:72:0,72,764	0/0:4,0:4:12:0,12,132	0/0:19,0:19:51:0,51,536	1/1:1,2:3:6:59,6,0	0/0:19,0:19:54:0,54,578	0/1:10,4:14:93:93,0,155	0/1:12,9:21:99:235,0,117	1/1:0,1:1:3:33,3,0	0/1:3,1:4:24:24,0,85	0/0:31,0:31:75:0,75,802	0/0:13,0:13:39:0,39,413	0/0:9,0:9:27:0,27,285	0/0:23,0:23:69:0,69,713	0/0:17,0:17:48:0,48,513	0/0:17,0:17:45:0,45,507	0/0:5,0:5:15:0,15,164	0/0:4,0:4:9:0,9,88	0/1:1,5:6:14:135,0,14	1/1:0,4:4:12:122,12,0	0/0:6,0:6:15:0,15,158	0/0:8,0:8:15:0,15,160	0/0:6,0:6:15:0,15,156	0/0:3,0:3:9:0,9,80	0/0:2,0:2:6:0,6,65	0/0:3,0:3:9:0,9,91	0/0:4,0:4:12:0,12,128	0/0:3,0:3:9:0,9,91	0/0:6,0:6:15:0,15,154	0/0:4,0:4:12:0,12,122	0/0:7,0:7:9:0,9,91	0/0:15,0:15:33:0,33,353	1/1:2,3:5:9:93,9,0	0/1:4,5:9:68:124,0,68	0/0:3,0:3:9:0,9,95	0/0:6,0:6:15:0,15,156	0/0:6,0:6:18:0,18,191	0/0:7,0:7:18:0,18,196	./.:.:.:.:.	1/1:0,1:1:3:32,3,0	0/0:4,0:4:12:0,12,126	0/0:4,0:4:12:0,12,124	0/0:6,0:6:18:0,18,185	0/0:1,0:1:3:0,3,32	0/0:3,0:3:9:0,9,92	0/0:4,0:4:12:0,12,124	0/0:4,0:4:9:0,9,97	./.:.:.:.:.	0/0:5,0:5:15:0,15,155	0/0:3,0:3:9:0,9,96	0/0:6,0:6:15:0,15,155	0/0:8,0:8:24:0,24,252	0/0:2,0:2:6:0,6,63	0/0:3,0:3:9:0,9,92	0/0:3,0:3:9:0,9,102	0/0:5,0:5:15:0,15,134	0/0:4,0:4:12:0,12,130	0/0:5,0:5:12:0,12,124	0/0:6,0:6:18:0,18,201	0/0:7,0:7:15:0,15,154	0/0:5,0:5:15:0,15,148	0/0:6,0:6:15:0,15,152	0/0:1,0:1:3:0,3,31	0/0:5,0:5:12:0,12,119	0/0:2,0:3:6:0,6,61	0/0:5,0:5:15:0,15,161	./.:.:.:.:.	0/0:1,0:1:3:0,3,31	0/0:4,0:4:12:0,12,114	0/0:3,0:3:9:0,9,94	0/0:1,0:1:3:0,3,29	0/0:4,0:4:3:0,3,32	0/0:1,0:1:3:0,3,33	0/0:1,0:1:3:0,3,32	0/0:4,0:4:12:0,12,126	0/0:6,0:6:18:0,18,195	0/0:10,0:10:21:0,21,226	0/1:2,3:5:38:77,0,38	0/1:2,2:4:42:48,0,42	0/1:3,3:6:73:73,0,74	0/1:2,3:5:39:80,0,39	0/1:7,7:14:49:195,0,49	0/0:5,0:5:9:0,9,95	0/1:5,4:9:49:91,0,49	0/0:5,0:5:6:0,6,59	0/0:7,0:7:18:0,18,183	0/0:4,0:4:12:0,12,124	0/0:2,0:2:6:0,6,59	0/0:2,0:2:6:0,6,69	0/0:6,0:6:12:0,12,137	0/0:5,0:5:15:0,15,157	0/0:11,0:11:24:0,24,277	0/0:4,0:4:12:0,12,128	0/0:9,0:9:27:0,27,292	0/0:4,0:4:12:0,12,123	0/0:6,0:6:18:0,18,184	0/0:5,0:5:15:0,15,157	0/0:3,0:3:6:0,6,60	0/0:4,0:4:6:0,6,77	0/0:6,0:6:12:0,12,139	0/0:6,0:6:15:0,15,171	0/0:4,0:4:6:0,6,89	0/0:7,0:7:9:0,9,120	0/0:2,0:2:3:0,3,45	0/0:8,0:8:9:0,9,134	0/0:44,0:44:99:0,132,1471
chr1	48331013	.	C	T	1048.03	.	AC=26;AF=0.107;AN=242;BaseQRankSum=1.098;DP=628;Dels=0.00;FS=3.780;HaplotypeScore=0.0807;InbreedingCoeff=0.4630;MLEAC=20;MLEAF=0.083;MQ=59.82;MQ0=0;MQRankSum=1.061;QD=22.78;ReadPosRankSum=0.684	GT:AD:DP:GQ:PL	0/0:52,0:52:99:0,153,1618	1/1:0,16:16:45:480,45,0	0/0:7,0:7:21:0,21,214	0/0:28,0:28:81:0,81,816	0/0:7,0:7:21:0,21,209	0/0:3,0:3:9:0,9,89	0/0:12,0:12:36:0,36,352	0/0:3,0:3:9:0,9,92	0/0:2,0:2:6:0,6,65	0/0:12,0:12:36:0,36,366	0/0:2,0:2:6:0,6,65	0/0:9,0:9:27:0,27,258	0/0:8,0:8:24:0,24,237	./.:.:.:.:.	0/0:12,0:12:36:0,36,367	0/0:9,0:9:24:0,24,240	0/0:7,0:7:21:0,21,218	0/1:1,2:3:22:56,0,22	0/0:4,0:4:9:0,9,105	1/1:0,2:2:6:58,6,0	0/0:6,0:6:18:0,18,190	0/0:10,0:10:30:0,30,284	0/0:8,0:8:21:0,21,230	0/0:11,0:11:30:0,30,325	0/0:3,0:3:9:0,9,95	0/0:7,0:7:18:0,18,199	0/0:7,0:7:18:0,18,188	0/0:2,0:2:6:0,6,61	0/0:4,0:4:12:0,12,125	0/0:7,0:7:18:0,18,198	0/0:5,0:5:15:0,15,153	0/0:3,0:3:9:0,9,97	0/0:15,0:15:45:0,45,445	0/0:3,0:3:9:0,9,92	0/0:11,0:11:33:0,33,336	0/0:2,0:2:6:0,6,64	0/0:13,0:13:39:0,39,385	0/0:5,0:5:12:0,12,139	0/0:8,0:8:24:0,24,243	./.:.:.:.:.	0/0:3,0:3:9:0,9,86	0/0:11,0:11:33:0,33,334	0/0:6,0:6:18:0,18,178	0/0:10,0:10:27:0,27,268	0/0:11,0:11:33:0,33,339	0/0:7,0:7:21:0,21,202	0/0:7,0:7:21:0,21,211	0/0:4,0:4:12:0,12,130	0/0:2,0:2:6:0,6,61	0/0:2,0:2:6:0,6,57	./.:.:.:.:.	0/0:1,0:1:3:0,3,30	0/0:12,0:12:30:0,30,340	0/0:2,0:2:6:0,6,61	0/0:1,0:1:3:0,3,29	0/0:5,0:5:15:0,15,159	0/0:1,0:1:3:0,3,28	0/0:4,0:4:12:0,12,118	0/0:2,0:2:3:0,3,35	0/0:3,0:3:9:0,9,90	0/0:1,0:1:3:0,3,26	0/0:1,0:1:3:0,3,29	0/0:4,0:4:9:0,9,100	0/0:2,0:2:6:0,6,53	0/0:4,0:4:12:0,12,117	0/0:1,0:1:3:0,3,29	0/0:3,0:3:9:0,9,96	0/0:4,0:4:12:0,12,125	0/0:3,0:3:9:0,9,82	1/1:0,3:3:9:94,9,0	./.:.:.:.:.	1/1:0,1:1:3:30,3,0	0/0:2,0:2:6:0,6,59	0/0:2,0:2:6:0,6,61	0/0:5,0:5:15:0,15,163	./.:.:.:.:.	1/1:0,2:2:6:59,6,0	1/1:0,2:2:6:59,6,0	./.:.:.:.:.	0/0:2,0:2:6:0,6,60	0/0:3,0:3:6:0,6,73	0/0:1,0:1:3:0,3,32	0/0:2,0:2:6:0,6,63	./.:.:.:.:.	0/1:1,1:2:23:23,0,24	0/0:7,0:7:21:0,21,212	0/0:1,0:1:3:0,3,30	0/0:4,0:4:12:0,12,120	0/0:1,0:1:3:0,3,30	0/0:7,0:7:21:0,21,215	0/0:2,0:2:6:0,6,59	0/0:3,0:3:9:0,9,92	./.:.:.:.:.	0/0:2,0:2:6:0,6,57	./.:.:.:.:.	0/0:2,0:2:6:0,6,53	0/0:11,0:11:33:0,33,342	0/0:1,0:1:3:0,3,30	0/0:3,0:3:9:0,9,83	0/0:2,0:2:6:0,6,59	0/0:6,0:6:18:0,18,186	0/0:2,0:2:6:0,6,55	0/0:1,0:1:3:0,3,22	0/0:1,0:1:3:0,3,30	0/0:4,0:4:12:0,12,119	0/0:2,0:2:6:0,6,59	1/1:0,2:2:6:63,6,0	./.:.:.:.:.	0/0:3,0:3:9:0,9,96	0/0:4,0:4:12:0,12,118	0/0:3,0:3:9:0,9,91	0/0:3,0:3:9:0,9,100	0/0:4,0:4:12:0,12,119	0/0:3,0:3:9:0,9,86	0/0:6,0:6:15:0,15,170	0/0:3,0:3:9:0,9,92	./.:.:.:.:.	0/0:3,0:3:9:0,9,89	0/0:1,0:1:3:0,3,29	1/1:0,3:3:9:92,9,0	1/1:0,4:4:12:121,12,0	0/0:4,0:4:12:0,12,122	1/1:0,3:3:9:94,9,0	1/1:0,1:1:3:32,3,0	1/1:0,2:2:6:58,6,0	./.:.:.:.:.	0/0:1,0:1:3:0,3,28	0/0:3,0:3:9:0,9,96	./.:.:.:.:.	0/0:8,0:8:15:0,15,195	0/0:2,0:2:3:0,3,45	./.:.:.:.:.	0/0:2,0:2:6:0,6,56	0/0:8,0:8:12:0,12,179	./.:.:.:.:.	./.:.:.:.:.	0/0:18,0:18:54:0,54,566
chr1	48331155	.	G	A	1689.93	.	AC=30;AF=0.116;AN=258;BaseQRankSum=-2.262;DP=948;Dels=0.00;FS=2.293;HaplotypeScore=0.1045;InbreedingCoeff=0.6253;MLEAC=25;MLEAF=0.097;MQ=59.63;MQ0=0;MQRankSum=-0.314;QD=21.67;ReadPosRankSum=-1.706	GT:AD:DP:GQ:PL	0/0:64,0:64:99:0,193,2097	1/1:0,11:11:33:343,33,0	0/0:15,0:15:45:0,45,483	0/0:33,0:33:99:0,99,1032	0/0:14,0:14:42:0,42,443	0/0:13,0:13:39:0,39,407	0/0:24,0:24:63:0,63,706	0/0:5,0:5:15:0,15,163	0/0:1,0:1:3:0,3,32	0/0:16,0:16:42:0,42,451	0/0:6,0:6:15:0,15,168	0/0:10,0:10:30:0,30,321	0/0:12,0:12:33:0,33,355	0/0:2,0:2:6:0,6,65	0/0:11,0:11:33:0,33,351	0/0:12,0:12:36:0,36,385	0/0:18,0:18:51:0,51,540	0/1:3,2:5:51:51,0,85	0/0:12,0:12:36:0,36,384	1/1:0,6:6:15:160,15,0	0/0:2,0:2:6:0,6,65	0/0:15,0:15:42:0,42,471	0/0:15,0:15:45:0,45,481	0/0:16,0:16:48:0,48,513	0/0:8,0:8:24:0,24,267	0/0:15,0:15:42:0,42,464	0/0:12,0:12:36:0,36,390	0/0:5,0:5:15:0,15,162	0/0:2,0:2:6:0,6,64	0/0:23,0:23:66:0,66,729	0/0:8,0:8:24:0,24,255	0/0:5,0:5:15:0,15,162	0/0:13,0:13:36:0,36,399	0/0:3,0:3:9:0,9,97	0/0:6,0:6:18:0,18,190	0/0:7,0:7:21:0,21,230	0/0:24,0:24:63:0,63,710	0/0:18,0:18:45:0,45,515	0/0:12,0:12:36:0,36,380	0/0:3,0:3:9:0,9,92	0/0:5,0:5:15:0,15,163	0/0:17,0:17:51:0,51,542	0/0:13,0:13:33:0,33,374	0/0:11,0:11:30:0,30,326	0/0:19,0:19:57:0,57,610	0/0:22,0:22:60:0,60,649	0/0:10,0:10:30:0,30,318	0/0:5,0:5:15:0,15,160	0/0:2,0:2:6:0,6,61	0/0:5,0:5:9:0,9,124	./.:.:.:.:.	0/0:3,0:3:9:0,9,98	0/0:4,0:4:12:0,12,129	0/0:7,0:7:18:0,18,205	0/0:5,0:5:15:0,15,159	0/0:4,0:4:12:0,12,130	0/0:5,0:5:15:0,15,162	0/0:6,0:6:18:0,18,195	0/0:3,0:3:9:0,9,96	0/0:9,0:9:27:0,27,288	./.:.:.:.:.	0/0:3,0:3:9:0,9,91	0/0:8,0:8:21:0,21,237	0/0:6,0:6:18:0,18,192	0/0:5,0:5:15:0,15,157	0/0:1,0:1:3:0,3,32	0/0:3,0:3:9:0,9,97	0/0:8,0:8:24:0,24,255	0/0:1,0:1:3:0,3,32	1/1:0,3:3:9:92,9,0	0/0:1,0:1:3:0,3,31	1/1:0,4:4:12:118,12,0	0/0:3,0:3:9:0,9,94	0/0:3,0:3:9:0,9,95	0/0:3,0:3:9:0,9,101	0/0:3,0:3:9:0,9,97	1/1:0,4:4:9:110,9,0	./.:.:.:.:.	0/0:2,0:2:6:0,6,63	0/0:8,0:8:18:0,18,217	0/0:1,0:1:3:0,3,31	0/0:1,0:1:3:0,3,32	0/0:1,0:1:3:0,3,31	1/1:0,5:5:15:157,15,0	1/1:0,3:3:9:92,9,0	0/0:3,0:3:9:0,9,97	0/0:2,0:2:6:0,6,63	0/0:2,0:2:6:0,6,65	0/0:5,0:5:15:0,15,158	0/0:5,0:5:15:0,15,156	0/0:3,0:3:9:0,9,98	0/0:4,0:4:12:0,12,126	0/0:7,0:7:18:0,18,206	0/0:5,0:5:12:0,12,141	0/0:5,0:5:15:0,15,160	0/0:4,0:4:12:0,12,125	0/0:9,0:9:27:0,27,284	./.:.:.:.:.	0/0:2,0:2:6:0,6,64	0/0:1,0:1:3:0,3,32	0/0:6,0:6:18:0,18,195	0/0:3,0:3:9:0,9,89	0/0:3,0:3:9:0,9,96	0/1:6,1:7:10:10,0,169	0/0:1,0:1:3:0,3,30	0/0:5,0:5:15:0,15,158	1/1:0,4:4:12:122,12,0	0/0:2,0:2:6:0,6,65	0/0:6,0:6:18:0,18,193	0/0:8,0:8:24:0,24,253	0/0:3,0:3:9:0,9,96	0/0:6,0:6:18:0,18,196	0/0:6,0:6:15:0,15,172	0/0:1,0:1:3:0,3,30	0/0:5,0:5:15:0,15,162	0/0:3,0:3:9:0,9,95	0/0:5,0:5:15:0,15,162	0/0:4,0:4:12:0,12,125	./.:.:.:.:.	1/1:0,3:3:9:88,9,0	1/1:0,4:4:12:122,12,0	0/0:8,0:8:24:0,24,255	1/1:0,5:5:15:155,15,0	1/1:0,5:5:15:150,15,0	1/1:0,4:4:12:118,12,0	0/0:2,0:2:6:0,6,61	0/0:5,0:5:9:0,9,122	0/0:3,0:3:9:0,9,100	1/1:0,5:5:15:154,15,0	0/0:1,0:1:3:0,3,32	0/0:2,0:2:3:0,3,45	./.:.:.:.:.	0/0:5,0:5:12:0,12,138	./.:.:.:.:.	0/0:2,0:2:3:0,3,45	./.:.:.:.:.	0/0:22,0:22:66:0,66,735
chr1	48335838	.	A	T	4106.82	.	AC=69;AF=0.280;AN=246;BaseQRankSum=3.915;DP=594;Dels=0.00;FS=1.609;HaplotypeScore=0.1384;InbreedingCoeff=0.6340;MLEAC=63;MLEAF=0.256;MQ=58.94;MQ0=0;MQRankSum=-1.426;QD=25.83;ReadPosRankSum=-0.024	GT:AD:DP:GQ:PL	0/0:38,0:38:99:0,114,1162	0/0:12,0:12:36:0,36,359	0/0:12,0:12:33:0,33,347	1/1:0,30:30:87:913,87,0	1/1:0,9:9:27:287,27,0	0/0:8,0:8:24:0,24,237	0/0:4,0:4:12:0,12,118	1/1:0,3:3:9:102,9,0	0/0:1,0:1:3:0,3,32	0/0:6,0:6:18:0,18,182	0/0:5,0:5:15:0,15,148	0/0:11,0:11:33:0,33,335	1/1:0,7:7:21:219,21,0	1/1:0,1:1:3:32,3,0	1/1:0,4:4:12:123,12,0	1/1:0,4:4:12:122,12,0	1/1:0,16:16:36:432,36,0	0/1:4,1:5:17:17,0,111	0/0:4,0:4:6:0,6,89	0/0:3,0:3:6:0,6,73	0/0:1,0:1:3:0,3,32	0/0:4,0:4:12:0,12,116	0/0:12,0:12:33:0,33,349	0/0:14,0:14:42:0,42,429	0/0:2,0:2:6:0,6,57	0/0:12,0:12:36:0,36,365	0/0:6,0:6:18:0,18,185	./.:.:.:.:.	1/1:0,1:1:3:31,3,0	1/1:0,8:8:21:231,21,0	./.:.:.:.:.	1/1:0,3:3:9:97,9,0	0/0:5,0:5:15:0,15,150	0/1:1,5:6:14:145,0,14	0/0:4,0:4:12:0,12,127	0/0:3,0:3:9:0,9,95	0/0:16,0:16:48:0,48,474	0/0:1,0:1:3:0,3,29	0/0:8,0:8:24:0,24,237	0/0:1,0:1:3:0,3,31	0/0:4,0:4:12:0,12,126	1/1:0,7:7:21:216,21,0	0/0:9,0:9:27:0,27,267	0/0:8,0:8:21:0,21,224	0/0:7,0:7:21:0,21,217	0/0:9,0:9:27:0,27,278	0/0:9,0:9:24:0,24,251	0/0:5,0:5:15:0,15,161	1/1:0,3:3:9:89,9,0	0/0:2,0:2:6:0,6,63	./.:.:.:.:.	./.:.:.:.:.	0/0:3,0:3:9:0,9,90	./.:.:.:.:.	0/0:1,0:1:3:0,3,30	1/1:0,3:3:9:93,9,0	0/0:1,0:1:3:0,3,29	0/0:6,0:6:18:0,18,183	1/1:0,2:2:6:61,6,0	0/0:4,0:4:12:0,12,122	1/1:0,2:2:6:59,6,0	1/1:0,1:1:3:34,3,0	1/1:0,3:3:9:97,9,0	0/0:3,0:3:9:0,9,93	0/0:2,0:2:6:0,6,64	1/1:0,4:4:12:124,12,0	1/1:0,1:1:3:31,3,0	1/1:0,3:3:9:92,9,0	./.:.:.:.:.	0/0:1,0:1:3:0,3,31	0/0:1,0:1:3:0,3,29	0/0:2,0:2:6:0,6,58	0/0:1,0:1:3:0,3,31	0/0:4,0:4:12:0,12,120	0/0:8,0:8:24:0,24,244	0/0:1,0:1:3:0,3,30	./.:.:.:.:.	0/0:4,0:4:12:0,12,124	0/0:1,0:1:3:0,3,32	0/0:3,0:3:9:0,9,93	0/0:1,0:1:3:0,3,32	./.:.:.:.:.	0/0:5,0:5:15:0,15,160	0/0:2,0:2:6:0,6,58	0/0:3,0:3:9:0,9,86	0/0:4,0:4:12:0,12,121	1/1:0,2:2:3:45,3,0	0/0:3,0:3:9:0,9,90	1/1:0,4:4:12:122,12,0	1/1:0,1:1:3:32,3,0	1/1:0,2:2:6:63,6,0	./.:.:.:.:.	1/1:0,3:3:9:92,9,0	./.:.:.:.:.	./.:.:.:.:.	0/1:2,1:3:23:23,0,52	1/1:0,5:5:15:167,15,0	1/1:0,2:2:6:61,6,0	1/1:0,1:1:3:31,3,0	1/1:0,2:2:6:65,6,0	1/1:0,6:6:18:197,18,0	1/1:0,1:1:3:30,3,0	0/0:1,0:1:3:0,3,32	0/0:4,0:4:12:0,12,122	0/0:5,0:5:15:0,15,154	0/0:2,0:2:6:0,6,59	0/0:6,0:6:18:0,18,189	0/0:7,0:7:21:0,21,207	0/0:2,0:2:6:0,6,59	./.:.:.:.:.	0/0:3,0:3:9:0,9,92	0/0:2,0:2:6:0,6,61	0/0:5,0:5:15:0,15,155	1/1:0,1:1:3:31,3,0	0/0:2,0:2:6:0,6,67	0/0:2,0:2:6:0,6,57	0/0:2,0:2:6:0,6,61	0/0:2,0:2:6:0,6,57	0/0:3,0:3:9:0,9,95	0/0:4,0:4:9:0,9,108	0/0:3,0:3:9:0,9,97	0/0:6,0:6:18:0,18,184	0/0:7,0:7:21:0,21,217	0/0:3,0:3:9:0,9,93	0/0:1,0:1:3:0,3,32	0/0:1,0:1:3:0,3,31	0/0:2,0:2:6:0,6,59	0/0:3,0:3:9:0,9,92	./.:.:.:.:.	0/0:4,0:4:6:0,6,89	0/0:4,0:4:6:0,6,89	0/0:4,0:4:12:0,12,105	0/0:3,0:3:6:0,6,74	0/0:4,0:4:9:0,9,105	0/0:8,0:8:12:0,12,179	./.:.:.:.:.	0/0:20,0:20:60:0,60,669
chr1	48335839	.	A	C	4001.28	.	AC=69;AF=0.280;AN=246;BaseQRankSum=3.038;DP=596;Dels=0.00;FS=2.092;HaplotypeScore=0.1384;InbreedingCoeff=0.6336;MLEAC=55;MLEAF=0.224;MQ=58.94;MQ0=0;MQRankSum=0.263;QD=25.32;ReadPosRankSum=0.211	GT:AD:DP:GQ:PL	0/0:38,0:38:99:0,114,1189	0/0:12,0:12:36:0,36,371	0/0:12,0:12:33:0,33,362	1/1:0,29:29:84:891,84,0	1/1:0,9:9:27:292,27,0	0/0:8,0:8:24:0,24,233	0/0:4,0:4:12:0,12,120	1/1:0,3:3:9:101,9,0	0/0:1,0:1:3:0,3,31	0/0:6,0:6:18:0,18,191	0/0:5,0:5:15:0,15,149	0/0:11,0:11:33:0,33,346	1/1:0,7:7:21:219,21,0	1/1:0,1:1:3:33,3,0	1/1:0,4:4:12:125,12,0	1/1:0,4:4:12:124,12,0	1/1:0,16:16:36:439,36,0	0/1:4,1:5:18:18,0,107	0/0:4,0:4:6:0,6,89	0/0:3,0:3:6:0,6,75	0/0:1,0:1:3:0,3,32	0/0:4,0:4:12:0,12,120	0/0:12,0:12:33:0,33,364	0/0:14,0:14:42:0,42,440	0/0:2,0:2:6:0,6,61	0/0:12,0:12:36:0,36,372	0/0:6,0:6:18:0,18,191	./.:.:.:.:.	1/1:0,1:1:3:32,3,0	1/1:0,8:8:21:235,21,0	./.:.:.:.:.	1/1:0,3:3:9:98,9,0	0/0:5,0:5:15:0,15,149	0/1:1,5:6:17:150,0,17	0/0:4,0:4:12:0,12,133	0/0:3,0:3:9:0,9,97	0/0:16,0:16:48:0,48,490	0/0:1,0:1:3:0,3,31	0/0:8,0:8:24:0,24,239	0/0:1,0:1:3:0,3,30	0/0:4,0:4:12:0,12,126	1/1:0,7:7:21:220,21,0	0/0:9,0:9:27:0,27,275	0/0:8,0:8:21:0,21,228	0/0:7,0:7:21:0,21,224	0/0:9,0:9:27:0,27,282	0/0:9,0:9:24:0,24,262	0/0:5,0:5:15:0,15,161	1/1:0,3:3:9:93,9,0	0/0:2,0:2:6:0,6,65	./.:.:.:.:.	./.:.:.:.:.	0/0:3,0:3:9:0,9,89	./.:.:.:.:.	0/0:1,0:1:3:0,3,31	1/1:0,3:3:9:91,9,0	0/0:1,0:1:3:0,3,30	0/0:6,0:6:18:0,18,187	1/1:0,2:2:6:61,6,0	0/0:4,0:4:12:0,12,122	1/1:0,2:2:6:61,6,0	1/1:0,1:1:3:34,3,0	1/1:0,3:3:9:99,9,0	0/0:3,0:3:9:0,9,96	0/0:2,0:2:6:0,6,66	1/1:0,4:4:12:124,12,0	1/1:0,1:1:3:32,3,0	1/1:0,3:3:9:94,9,0	./.:.:.:.:.	0/0:1,0:1:3:0,3,32	0/0:1,0:1:3:0,3,32	0/0:2,0:2:6:0,6,59	0/0:1,0:1:3:0,3,32	0/0:4,0:4:12:0,12,123	0/0:8,0:8:24:0,24,257	0/0:1,0:1:3:0,3,28	./.:.:.:.:.	0/0:4,0:4:12:0,12,126	0/0:1,0:1:3:0,3,32	0/0:3,0:3:9:0,9,86	0/0:1,0:1:3:0,3,34	./.:.:.:.:.	0/0:5,0:5:15:0,15,164	0/0:3,0:3:9:0,9,92	0/0:3,0:3:9:0,9,89	0/0:4,0:4:12:0,12,124	1/1:0,2:2:3:45,3,0	0/0:3,0:3:9:0,9,92	1/1:0,4:4:12:123,12,0	1/1:0,1:1:3:33,3,0	1/1:0,2:2:6:65,6,0	./.:.:.:.:.	1/1:0,3:3:9:97,9,0	./.:.:.:.:.	./.:.:.:.:.	0/1:2,1:3:24:24,0,54	1/1:0,5:5:15:160,15,0	1/1:0,2:2:6:63,6,0	1/1:0,1:1:3:32,3,0	1/1:0,2:2:6:67,6,0	1/1:0,6:6:18:191,18,0	1/1:0,1:1:3:31,3,0	0/0:1,0:1:3:0,3,35	0/0:4,0:4:12:0,12,127	0/0:5,0:5:15:0,15,152	0/0:2,0:2:6:0,6,63	0/0:7,0:7:21:0,21,225	0/0:7,0:7:21:0,21,206	0/0:2,0:2:6:0,6,59	./.:.:.:.:.	0/0:4,0:4:12:0,12,123	0/0:2,0:2:6:0,6,61	0/0:5,0:5:15:0,15,166	1/1:0,1:1:3:32,3,0	0/0:2,0:2:6:0,6,67	0/0:2,0:2:6:0,6,59	0/0:2,0:2:6:0,6,62	0/0:2,0:2:6:0,6,61	0/0:3,0:3:9:0,9,97	0/0:4,0:4:9:0,9,110	0/0:3,0:3:9:0,9,95	0/0:6,0:6:18:0,18,186	0/0:7,0:7:21:0,21,218	0/0:3,0:3:9:0,9,97	0/0:1,0:1:3:0,3,31	0/0:1,0:1:3:0,3,32	0/0:2,0:2:6:0,6,61	0/0:3,0:3:9:0,9,95	./.:.:.:.:.	0/0:4,0:4:6:0,6,89	0/0:4,0:4:6:0,6,88	0/0:2,0:4:6:0,6,63	0/0:3,0:3:6:0,6,76	0/0:4,0:4:9:0,9,107	0/0:8,0:8:12:0,12,179	./.:.:.:.:.	0/0:20,0:20:60:0,60,678
chr1	48337491	.	T	C	1490.75	.	AC=26;AF=0.104;AN=250;BaseQRankSum=-0.302;DP=912;Dels=0.00;FS=0.000;HaplotypeScore=0.1263;InbreedingCoeff=0.5092;MLEAC=21;MLEAF=0.084;MQ=58.85;MQ0=0;MQRankSum=0.691;QD=24.44;ReadPosRankSum=1.784	GT:AD:DP:GQ:PL	0/0:61,0:61:99:0,183,1946	1/1:0,10:10:30:311,30,0	0/0:21,0:21:63:0,63,664	0/0:52,0:52:99:0,153,1572	0/0:9,0:9:27:0,27,279	0/0:23,0:23:69:0,69,710	0/0:12,0:12:36:0,36,362	0/0:4,0:4:12:0,12,122	./.:.:.:.:.	0/0:16,0:16:48:0,48,495	0/0:3,0:3:9:0,9,91	0/0:10,0:10:30:0,30,305	0/0:17,0:17:51:0,51,516	0/0:1,0:1:3:0,3,32	0/0:14,0:14:42:0,42,438	0/0:22,0:22:66:0,66,684	0/0:24,0:24:69:0,69,711	0/0:2,0:2:6:0,6,64	0/0:5,0:5:15:0,15,151	1/1:0,13:13:36:392,36,0	0/0:1,0:1:3:0,3,32	0/0:18,0:18:48:0,48,532	0/0:29,0:29:84:0,84,889	0/0:19,0:19:54:0,54,585	0/0:1,0:1:3:0,3,32	0/0:14,0:14:42:0,42,436	0/0:15,0:15:39:0,39,438	0/0:3,0:3:9:0,9,95	0/0:4,0:4:9:0,9,95	0/0:20,0:20:54:0,54,580	0/0:4,0:4:12:0,12,129	0/0:3,0:3:9:0,9,97	0/0:23,0:23:69:0,69,723	0/0:2,0:2:6:0,6,67	0/0:13,0:13:39:0,39,406	./.:.:.:.:.	0/0:14,0:14:36:0,36,393	0/0:8,0:8:24:0,24,248	0/0:14,0:14:39:0,39,400	0/0:4,0:4:12:0,12,130	0/0:3,0:3:9:0,9,97	0/0:14,0:14:42:0,42,432	0/0:11,0:11:33:0,33,332	0/0:15,0:15:45:0,45,466	0/0:10,0:10:30:0,30,312	0/0:22,0:22:60:0,60,665	0/0:5,0:5:15:0,15,158	0/0:1,0:1:3:0,3,33	0/0:2,0:2:6:0,6,63	0/0:2,0:2:6:0,6,61	./.:.:.:.:.	./.:.:.:.:.	0/0:1,0:1:3:0,3,32	0/0:5,0:5:12:0,12,136	./.:.:.:.:.	0/0:5,0:5:15:0,15,156	./.:.:.:.:.	0/0:7,0:7:21:0,21,218	0/0:3,0:3:9:0,9,97	0/0:6,0:6:18:0,18,188	0/0:6,0:6:18:0,18,192	0/0:4,0:4:12:0,12,126	0/0:5,0:5:15:0,15,157	0/0:1,1:2:3:0,3,31	0/0:4,0:4:12:0,12,122	0/0:5,0:5:15:0,15,150	0/0:4,0:4:12:0,12,127	0/0:7,0:7:21:0,21,215	0/0:5,0:5:15:0,15,154	1/1:0,1:1:3:32,3,0	./.:.:.:.:.	1/1:0,2:2:6:60,6,0	0/0:4,0:4:12:0,12,123	0/0:2,0:2:6:0,6,60	0/0:4,0:4:12:0,12,123	0/0:3,0:3:9:0,9,92	1/1:0,6:6:15:170,15,0	1/1:0,1:1:3:31,3,0	0/0:1,0:1:3:0,3,31	0/0:8,0:8:24:0,24,251	0/0:3,0:3:9:0,9,92	0/0:1,0:1:3:0,3,31	0/0:1,0:1:3:0,3,31	1/1:0,6:6:18:185,18,0	0/1:1,3:4:17:83,0,17	0/0:3,0:3:9:0,9,98	./.:.:.:.:.	0/0:6,0:6:18:0,18,183	0/0:6,0:6:18:0,18,189	0/0:2,0:2:6:0,6,63	0/0:1,0:1:3:0,3,33	0/0:2,0:2:6:0,6,65	./.:.:.:.:.	0/0:2,0:2:6:0,6,59	0/0:1,0:1:3:0,3,32	0/0:2,0:2:6:0,6,63	0/0:3,0:3:9:0,9,93	0/0:1,0:1:3:0,3,30	0/0:2,0:2:6:0,6,61	./.:.:.:.:.	0/0:4,0:4:12:0,12,122	0/0:4,0:4:12:0,12,112	0/0:4,0:4:9:0,9,110	0/1:1,3:4:20:75,0,20	0/0:3,0:3:9:0,9,96	0/0:6,0:6:18:0,18,177	1/1:0,4:4:12:133,12,0	0/0:8,0:8:24:0,24,248	0/0:3,0:3:9:0,9,92	0/0:5,0:5:15:0,15,151	0/0:3,0:3:9:0,9,92	0/0:3,0:3:9:0,9,97	0/0:5,0:5:15:0,15,159	0/0:6,0:6:18:0,18,184	0/0:1,0:1:3:0,3,32	0/0:4,0:4:12:0,12,124	0/0:3,0:3:9:0,9,87	0/0:3,0:3:9:0,9,97	0/0:1,0:1:3:0,3,31	./.:.:.:.:.	1/1:0,2:2:6:64,6,0	0/0:4,0:4:12:0,12,118	./.:.:.:.:.	1/1:0,3:3:9:93,9,0	1/1:0,3:3:9:92,9,0	0/0:1,0:1:3:0,3,32	0/0:4,0:4:12:0,12,128	0/0:5,0:5:15:0,15,157	1/1:0,2:2:6:63,6,0	0/0:2,0:2:3:0,3,45	0/0:2,0:2:3:0,3,45	0/0:4,0:4:6:0,6,89	0/0:8,0:8:15:0,15,197	0/0:6,0:6:12:0,12,152	0/0:6,0:6:9:0,9,134	0/0:1,0:1:3:0,3,29	0/0:25,0:25:75:0,75,820
chr1	48337615	.	T	G	1258.96	.	AC=14;AF=0.055;AN=254;BaseQRankSum=-0.308;DP=846;Dels=0.00;FS=1.201;HaplotypeScore=0.0952;InbreedingCoeff=0.4406;MLEAC=12;MLEAF=0.047;MQ=59.24;MQ0=0;MQRankSum=1.105;QD=26.23;ReadPosRankSum=1.250	GT:AD:DP:GQ:PL	0/0:60,0:60:99:0,180,1912	0/0:14,0:14:39:0,39,410	0/0:18,0:18:48:0,48,527	0/0:38,0:38:99:0,114,1164	0/0:10,0:10:30:0,30,308	0/0:20,0:20:60:0,60,607	0/0:14,0:14:39:0,39,410	./.:.:.:.:.	0/0:2,0:2:6:0,6,64	0/0:13,0:13:36:0,36,391	./.:.:.:.:.	1/1:0,13:13:39:404,39,0	0/0:15,0:15:45:0,45,459	0/0:2,0:2:6:0,6,65	0/0:11,0:11:33:0,33,339	0/0:19,0:19:57:0,57,572	0/0:16,0:16:48:0,48,493	0/0:2,0:2:6:0,6,63	0/0:13,0:13:36:0,36,380	0/0:11,0:11:30:0,30,316	./.:.:.:.:.	0/0:11,0:11:33:0,33,336	0/0:16,0:16:45:0,45,482	1/1:0,15:15:45:455,45,0	0/0:1,0:1:3:0,3,32	0/0:16,0:16:48:0,48,485	0/0:6,0:6:18:0,18,189	0/0:4,0:4:12:0,12,130	0/0:3,0:3:9:0,9,97	0/0:22,0:22:60:0,60,647	0/0:7,0:7:21:0,21,224	0/0:3,0:3:9:0,9,96	0/0:19,0:19:57:0,57,577	0/0:1,0:1:3:0,3,33	0/0:20,0:20:60:0,60,623	0/0:2,0:2:6:0,6,65	0/0:13,0:13:39:0,39,398	0/0:13,0:13:36:0,36,377	0/0:9,0:9:27:0,27,278	./.:.:.:.:.	0/0:5,0:5:15:0,15,160	0/0:11,0:11:33:0,33,339	0/0:9,0:9:27:0,27,273	0/0:16,0:16:42:0,42,457	0/0:10,0:10:27:0,27,294	0/0:13,0:13:36:0,36,392	0/0:9,0:9:27:0,27,270	1/1:0,3:3:9:96,9,0	0/0:2,0:2:6:0,6,61	0/0:2,0:2:6:0,6,61	./.:.:.:.:.	0/0:2,0:2:6:0,6,63	0/0:2,0:2:6:0,6,66	0/0:5,0:5:15:0,15,159	./.:.:.:.:.	0/0:4,0:4:12:0,12,122	0/0:2,0:2:6:0,6,61	0/0:2,0:2:6:0,6,65	0/0:3,0:3:9:0,9,92	1/1:0,6:6:18:185,18,0	0/0:8,0:8:24:0,24,241	0/0:2,0:2:6:0,6,63	0/0:4,0:4:12:0,12,122	0/0:5,0:5:15:0,15,154	0/0:3,0:3:9:0,9,95	0/0:6,0:6:18:0,18,186	0/0:6,0:6:18:0,18,190	0/0:2,0:2:6:0,6,60	0/0:7,0:7:21:0,21,215	0/0:2,0:2:6:0,6,62	0/0:1,0:1:3:0,3,30	0/0:6,0:6:18:0,18,184	1/1:0,5:5:12:142,12,0	1/1:0,3:3:9:93,9,0	0/0:3,0:3:9:0,9,92	1/1:0,3:3:9:94,9,0	0/0:3,0:3:9:0,9,97	0/0:2,0:2:6:0,6,59	./.:.:.:.:.	0/0:3,0:3:9:0,9,96	0/0:2,0:2:6:0,6,62	0/0:1,0:1:3:0,3,31	0/0:2,0:2:6:0,6,65	0/0:3,0:3:9:0,9,94	0/0:2,0:2:6:0,6,61	0/0:3,0:3:9:0,9,96	0/0:5,0:5:15:0,15,155	0/0:5,0:5:15:0,15,148	0/0:2,0:2:6:0,6,66	0/0:4,0:4:12:0,12,124	0/0:2,0:2:6:0,6,63	0/0:2,0:2:6:0,6,61	0/0:1,0:1:3:0,3,30	0/0:1,0:1:3:0,3,32	0/0:2,0:2:6:0,6,63	0/0:6,0:6:18:0,18,189	0/0:6,0:6:18:0,18,180	0/0:1,0:1:3:0,3,32	./.:.:.:.:.	0/0:3,0:3:9:0,9,89	0/0:6,0:6:18:0,18,185	0/0:2,0:2:6:0,6,63	0/0:2,0:2:6:0,6,59	0/0:3,0:3:9:0,9,93	0/0:1,0:1:3:0,3,32	0/0:5,0:5:15:0,15,160	0/0:2,0:2:6:0,6,61	0/0:7,0:7:21:0,21,207	./.:.:.:.:.	0/0:3,0:3:9:0,9,93	0/0:3,0:3:9:0,9,93	./.:.:.:.:.	0/0:4,0:4:12:0,12,122	0/0:3,0:3:9:0,9,93	0/0:2,0:2:6:0,6,65	0/0:5,0:5:15:0,15,156	0/0:3,0:3:9:0,9,91	0/0:8,0:8:24:0,24,250	0/0:4,0:4:12:0,12,122	0/0:4,0:4:12:0,12,130	0/0:4,0:4:12:0,12,122	0/0:1,0:1:3:0,3,32	0/0:3,0:3:9:0,9,93	0/0:5,0:5:15:0,15,156	0/0:2,0:2:6:0,6,60	0/0:3,0:3:9:0,9,91	0/0:4,0:4:12:0,12,126	0/0:4,0:4:12:0,12,125	0/0:2,0:2:6:0,6,61	0/0:2,0:2:3:0,3,45	0/0:2,0:2:3:0,3,45	0/0:4,0:4:6:0,6,89	0/0:6,0:6:12:0,12,152	0/0:6,0:6:12:0,12,153	0/0:4,0:4:6:0,6,89	0/0:1,0:1:3:0,3,32	0/0:21,0:21:63:0,63,663
chr1	48343308	.	T	C	4472.27	.	AC=77;AF=0.301;AN=256;BaseQRankSum=-3.390;DP=773;Dels=0.00;FS=0.313;HaplotypeScore=0.0282;InbreedingCoeff=0.6388;MLEAC=69;MLEAF=0.270;MQ=59.75;MQ0=0;MQRankSum=1.183;QD=25.56;ReadPosRankSum=-0.426	GT:AD:DP:GQ:PL	0/0:55,0:55:99:0,165,1814	0/0:16,0:16:45:0,45,486	0/0:17,0:17:48:0,48,528	0/0:34,0:34:99:0,102,1057	1/1:0,22:22:63:662,63,0	0/0:6,0:6:18:0,18,189	0/0:11,0:11:24:0,24,295	1/1:0,2:2:6:66,6,0	./.:.:.:.:.	0/0:10,0:10:30:0,30,323	0/0:2,0:2:6:0,6,63	0/0:15,0:15:42:0,42,461	1/1:0,6:6:18:182,18,0	1/1:0,2:2:6:63,6,0	1/1:0,7:7:18:196,18,0	1/1:0,7:7:21:221,21,0	1/1:0,10:10:30:304,30,0	0/1:1,1:2:26:26,0,28	0/0:9,0:9:24:0,24,270	0/0:4,0:4:9:0,9,108	0/0:5,0:5:15:0,15,164	0/0:17,0:17:48:0,48,516	0/0:16,0:16:48:0,48,505	0/0:17,0:17:48:0,48,524	0/0:1,0:1:3:0,3,34	0/0:14,0:14:42:0,42,440	0/0:22,0:22:66:0,66,685	1/1:0,1:1:3:31,3,0	1/1:0,2:2:6:59,6,0	1/1:0,10:10:30:300,30,0	0/1:1,6:7:12:165,0,12	1/1:0,3:3:9:97,9,0	1/1:0,14:14:33:380,33,0	./.:.:.:.:.	0/0:16,0:16:48:0,48,506	1/1:0,1:1:3:27,3,0	0/0:16,0:16:48:0,48,507	0/0:6,0:6:18:0,18,187	0/0:10,0:10:30:0,30,312	0/0:2,0:2:6:0,6,67	0/0:2,0:2:6:0,6,66	1/1:0,8:8:24:249,24,0	0/0:9,0:9:24:0,24,272	0/0:11,0:11:33:0,33,351	0/0:12,0:12:36:0,36,380	0/0:15,0:15:45:0,45,459	0/0:4,0:4:12:0,12,128	./.:.:.:.:.	1/1:0,2:2:6:61,6,0	0/0:4,0:4:12:0,12,125	0/0:1,0:1:3:0,3,32	0/0:2,0:2:6:0,6,62	0/0:3,0:3:9:0,9,96	1/1:0,1:1:3:32,3,0	0/0:5,0:5:15:0,15,156	0/1:1,6:7:8:170,0,8	0/0:1,0:1:3:0,3,30	0/0:4,0:4:12:0,12,130	0/0:2,0:2:6:0,6,63	0/0:3,0:3:9:0,9,95	1/1:0,8:8:24:242,24,0	./.:.:.:.:.	1/1:0,2:2:6:62,6,0	0/0:4,0:4:12:0,12,127	0/0:3,0:3:9:0,9,95	1/1:0,2:2:6:59,6,0	1/1:0,1:1:3:33,3,0	1/1:0,3:3:9:92,9,0	1/1:0,1:1:3:32,3,0	0/0:2,0:2:6:0,6,59	0/0:2,0:2:6:0,6,65	0/0:5,0:5:15:0,15,157	0/0:6,0:6:18:0,18,189	0/0:8,0:8:24:0,24,252	0/0:2,0:2:6:0,6,67	0/0:1,0:1:3:0,3,32	0/0:4,0:4:6:0,6,89	./.:.:.:.:.	0/0:1,0:1:3:0,3,33	0/0:3,0:3:6:0,6,77	0/0:2,0:2:6:0,6,64	0/0:2,0:2:6:0,6,67	0/0:4,0:4:12:0,12,130	0/0:2,0:2:6:0,6,61	0/0:2,0:2:6:0,6,65	0/0:1,0:1:3:0,3,33	1/1:0,1:1:3:30,3,0	0/1:3,2:5:45:45,0,76	1/1:0,2:2:6:57,6,0	1/1:0,3:3:9:92,9,0	1/1:0,1:1:3:31,3,0	0/0:3,0:3:9:0,9,94	1/1:0,3:3:9:86,9,0	1/1:0,4:4:12:130,12,0	1/1:0,1:1:3:32,3,0	0/0:3,0:3:9:0,9,94	1/1:0,4:4:12:116,12,0	./.:.:.:.:.	1/1:0,1:1:3:32,3,0	./.:.:.:.:.	0/1:1,3:4:19:87,0,19	./.:.:.:.:.	1/1:0,3:3:9:97,9,0	0/0:1,0:1:3:0,3,33	0/0:2,0:2:6:0,6,63	0/0:3,0:3:9:0,9,98	0/0:3,0:3:9:0,9,96	0/0:1,0:1:3:0,3,31	1/1:0,2:2:6:60,6,0	0/0:2,0:2:6:0,6,61	0/0:7,0:7:21:0,21,214	1/1:0,2:2:6:61,6,0	0/0:10,0:10:27:0,27,295	1/1:0,4:4:12:118,12,0	0/0:3,0:3:9:0,9,97	1/1:0,4:4:12:125,12,0	0/0:3,0:3:9:0,9,94	0/0:7,0:7:18:0,18,190	0/0:3,0:3:9:0,9,94	0/0:2,0:2:6:0,6,67	0/0:6,0:6:18:0,18,195	0/0:5,0:5:15:0,15,155	0/0:8,0:8:24:0,24,257	0/0:5,0:5:15:0,15,150	0/0:3,0:3:9:0,9,90	0/0:5,0:5:15:0,15,153	0/0:4,0:4:12:0,12,126	0/0:2,0:2:6:0,6,64	0/0:4,0:4:12:0,12,124	0/0:2,0:2:3:0,3,45	./.:.:.:.:.	0/0:3,0:3:6:0,6,76	0/0:4,0:4:9:0,9,108	0/0:3,0:3:6:0,6,76	0/0:2,0:2:3:0,3,45	0/0:5,0:5:12:0,12,139	0/0:31,0:31:93:0,93,1036
chr1	48343947	.	T	C	2308.35	.	AC=24;AF=0.094;AN=256;BaseQRankSum=2.729;DP=851;Dels=0.00;FS=3.465;HaplotypeScore=0.0538;InbreedingCoeff=0.4491;MLEAC=21;MLEAF=0.082;MQ=59.78;MQ0=1;MQRankSum=-0.404;QD=24.82;ReadPosRankSum=-0.209	GT:AD:DP:GQ:PL	0/0:30,0:30:90:0,90,952	0/0:22,0:22:66:0,66,683	0/0:12,0:12:33:0,33,347	1/1:0,40:40:99:1243,117,0	0/0:10,0:10:27:0,27,297	0/0:4,0:4:12:0,12,118	0/0:20,0:20:54:0,54,576	0/0:2,0:2:6:0,6,63	0/1:1,2:3:23:58,0,23	0/0:16,0:16:48:0,48,500	0/0:1,0:1:3:0,3,34	0/0:13,0:13:33:0,33,368	0/0:17,0:17:48:0,48,523	0/0:2,0:2:6:0,6,63	0/0:23,0:23:57:0,57,652	0/0:11,0:11:33:0,33,335	0/0:17,0:17:48:0,48,509	0/0:4,0:4:12:0,12,128	./.:.:.:.:.	0/0:5,0:5:12:0,12,133	0/0:2,0:2:6:0,6,64	0/0:4,0:4:12:0,12,127	0/0:16,0:16:48:0,48,503	0/0:17,0:17:51:0,51,536	0/0:2,0:2:6:0,6,62	0/0:12,0:12:33:0,33,353	0/0:17,0:17:48:0,48,511	0/0:2,0:2:6:0,6,65	0/0:3,0:3:9:0,9,98	0/0:5,0:5:15:0,15,158	0/0:1,0:1:3:0,3,31	0/0:2,0:2:6:0,6,68	0/0:3,0:3:9:0,9,89	0/0:1,0:1:3:0,3,32	0/0:16,0:16:48:0,48,501	0/1:1,1:2:26:27,0,26	0/0:14,0:14:42:0,42,437	0/1:1,1:2:24:24,0,25	1/1:0,8:8:24:247,24,0	1/1:0,3:3:9:97,9,0	1/1:0,2:2:6:61,6,0	0/0:17,0:17:48:0,48,510	0/0:24,0:24:66:0,66,713	0/0:16,0:16:39:0,39,431	0/0:18,0:18:54:0,54,575	0/0:11,0:11:33:0,33,339	0/0:12,0:12:36:0,36,378	0/0:3,0:3:9:0,9,98	0/0:1,0:1:3:0,3,32	1/1:0,8:8:24:256,24,0	1/1:0,3:3:9:97,9,0	0/0:8,0:8:24:0,24,241	0/1:6,1:7:10:10,0,164	0/0:6,0:6:18:0,18,182	0/0:3,0:3:9:0,9,92	0/0:2,0:2:6:0,6,59	0/0:4,0:4:12:0,12,122	0/0:6,0:6:18:0,18,185	0/0:4,0:4:12:0,12,122	0/0:3,0:3:9:0,9,92	0/0:4,0:4:12:0,12,121	0/0:4,0:4:12:0,12,122	0/0:11,0:11:33:0,33,332	0/0:6,0:6:18:0,18,182	0/0:4,0:4:9:0,9,107	0/0:9,0:9:27:0,27,282	0/0:4,0:4:12:0,12,126	0/0:7,0:7:21:0,21,214	0/0:7,0:7:21:0,21,216	0/0:2,0:2:6:0,6,61	0/0:1,0:1:3:0,3,30	0/0:5,0:5:12:0,12,135	0/0:5,0:5:15:0,15,153	0/0:8,0:8:18:0,18,216	0/0:1,0:1:3:0,3,30	0/0:1,0:1:3:0,3,31	0/0:1,0:1:3:0,3,31	0/0:1,0:1:3:0,3,31	0/0:2,0:2:6:0,6,63	0/0:3,0:3:9:0,9,94	./.:.:.:.:.	0/0:2,0:2:6:0,6,65	0/0:4,0:4:12:0,12,122	0/0:2,0:2:6:0,6,63	0/0:6,0:6:18:0,18,185	0/0:4,0:4:12:0,12,126	0/0:5,0:5:12:0,12,139	0/0:1,0:1:3:0,3,32	0/0:4,0:4:9:0,9,91	0/0:2,0:2:6:0,6,63	./.:.:.:.:.	0/0:6,0:6:15:0,15,173	0/0:3,0:3:6:0,6,76	0/0:3,0:3:9:0,9,92	0/0:3,0:3:9:0,9,95	0/0:1,0:1:3:0,3,31	0/0:2,0:2:6:0,6,65	0/0:4,0:4:12:0,12,124	0/0:4,0:4:12:0,12,122	./.:.:.:.:.	0/0:6,0:6:18:0,18,185	0/0:2,0:2:6:0,6,63	0/0:2,0:2:6:0,6,61	0/0:5,0:5:15:0,15,151	0/0:4,0:4:12:0,12,125	0/0:3,0:3:9:0,9,95	0/0:2,0:2:6:0,6,61	0/0:3,0:3:9:0,9,89	1/1:0,1:1:3:33,3,0	./.:.:.:.:.	0/0:6,0:6:18:0,18,178	1/1:0,1:1:3:33,3,0	1/1:0,9:9:27:286,27,0	./.:.:.:.:.	1/1:0,4:4:12:123,12,0	0/0:5,0:5:15:0,15,151	0/0:6,0:6:18:0,18,183	0/0:4,0:4:12:0,12,123	0/0:4,0:4:12:0,12,121	0/0:3,0:3:9:0,9,92	0/0:2,0:2:6:0,6,63	0/0:9,0:9:27:0,27,275	0/0:4,0:4:9:0,9,109	0/0:3,0:3:9:0,9,92	0/0:6,0:6:18:0,18,182	0/0:6,0:6:18:0,18,184	0/0:5,0:5:15:0,15,152	0/0:5,0:5:15:0,15,158	./.:.:.:.:.	0/0:4,0:4:9:0,9,108	0/0:6,0:6:9:0,9,134	./.:.:.:.:.	0/0:1,0:1:3:0,3,31	0/0:7,0:7:12:0,12,165	0/0:5,0:5:9:0,9,120	./.:.:.:.:.	0/0:34,0:34:99:0,102,1144
chr1	48346801	.	T	G	1732.19	.	AC=27;AF=0.105;AN=256;BaseQRankSum=-1.029;DP=776;Dels=0.00;FS=9.887;HaplotypeScore=0.0927;InbreedingCoeff=0.5520;MLEAC=22;MLEAF=0.086;MQ=59.80;MQ0=0;MQRankSum=0.207;QD=25.85;ReadPosRankSum=0.086	GT:AD:DP:GQ:PL	0/0:39,0:39:99:0,111,1192	1/1:0,16:16:48:503,48,0	0/0:18,0:18:51:0,51,546	0/0:23,0:23:69:0,69,717	0/0:12,0:12:36:0,36,366	0/0:4,0:4:12:0,12,122	0/0:13,0:13:36:0,36,372	0/0:1,0:1:3:0,3,34	0/0:3,0:3:9:0,9,97	0/0:8,0:8:24:0,24,247	0/0:2,0:2:6:0,6,63	0/0:14,0:14:42:0,42,438	0/0:7,0:7:21:0,21,219	0/0:2,0:2:6:0,6,63	0/0:15,0:15:45:0,45,475	0/0:11,0:11:30:0,30,327	0/0:17,0:17:51:0,51,524	0/0:6,0:6:18:0,18,191	0/0:6,0:6:18:0,18,185	1/1:0,4:4:12:122,12,0	0/0:4,0:4:12:0,12,126	0/0:7,0:7:18:0,18,201	0/0:10,0:10:27:0,27,300	0/0:12,0:12:36:0,36,376	0/0:3,0:3:9:0,9,96	0/0:15,0:15:45:0,45,473	0/0:19,0:19:51:0,51,568	0/0:9,0:9:27:0,27,289	0/0:5,0:5:15:0,15,162	0/0:11,0:11:30:0,30,325	0/0:5,0:5:15:0,15,155	0/0:5,0:5:15:0,15,162	0/0:6,0:6:18:0,18,185	0/0:3,0:3:9:0,9,95	0/0:12,0:12:33:0,33,355	0/0:4,0:4:12:0,12,126	0/0:20,0:20:57:0,57,613	0/0:7,0:7:21:0,21,216	0/0:3,0:3:9:0,9,92	0/0:1,0:1:3:0,3,33	0/0:3,0:3:9:0,9,95	0/0:8,0:8:24:0,24,247	0/0:12,0:12:36:0,36,367	0/0:20,0:20:54:0,54,595	0/0:21,0:21:57:0,57,616	0/0:14,0:14:39:0,39,427	0/0:9,0:9:27:0,27,270	0/0:3,0:3:9:0,9,99	./.:.:.:.:.	0/0:3,0:3:9:0,9,94	0/0:1,0:1:3:0,3,32	0/0:3,0:3:9:0,9,92	0/0:6,0:6:18:0,18,189	0/0:2,0:2:6:0,6,61	0/0:4,0:4:12:0,12,122	0/0:2,0:2:6:0,6,61	0/0:1,0:1:3:0,3,32	0/0:2,0:2:6:0,6,63	0/0:5,0:5:15:0,15,155	0/0:1,0:1:3:0,3,31	0/0:2,0:2:6:0,6,61	0/0:8,0:8:24:0,24,242	0/0:2,0:2:6:0,6,62	0/0:7,0:7:18:0,18,201	0/0:2,0:2:6:0,6,64	0/0:4,0:4:12:0,12,126	0/0:1,0:1:3:0,3,31	0/0:6,0:6:18:0,18,187	0/0:2,0:2:6:0,6,65	./.:.:.:.:.	./.:.:.:.:.	1/1:0,4:4:12:121,12,0	0/0:3,0:3:9:0,9,98	0/0:3,0:3:9:0,9,91	0/0:6,0:6:15:0,15,173	0/0:2,0:2:6:0,6,63	./.:.:.:.:.	1/1:0,4:4:12:126,12,0	0/0:2,0:2:6:0,6,61	0/0:5,0:5:9:0,9,119	0/0:2,0:2:6:0,6,61	0/0:1,0:1:3:0,3,32	./.:.:.:.:.	1/1:0,4:4:12:126,12,0	1/1:0,2:2:6:61,6,0	0/0:10,0:10:30:0,30,314	0/0:4,0:4:12:0,12,124	0/0:2,0:2:6:0,6,63	0/0:1,0:1:3:0,3,32	0/0:1,0:1:3:0,3,32	./.:.:.:.:.	0/0:1,0:1:3:0,3,32	0/0:4,0:4:12:0,12,122	0/0:1,0:1:3:0,3,33	0/0:3,0:3:9:0,9,97	0/0:5,0:5:15:0,15,155	0/0:6,0:6:18:0,18,180	0/0:2,0:2:6:0,6,61	0/0:3,0:3:9:0,9,92	0/0:2,0:2:6:0,6,63	0/0:6,0:6:18:0,18,197	0/0:3,0:3:9:0,9,93	0/0:3,0:3:9:0,9,94	0/1:1,2:3:23:52,0,23	0/0:5,0:5:12:0,12,138	0/0:1,0:1:3:0,3,32	1/1:0,5:5:15:163,15,0	0/0:8,0:8:24:0,24,246	0/0:4,0:4:12:0,12,122	0/0:2,0:2:3:0,3,45	0/0:4,0:4:12:0,12,126	0/0:4,0:4:12:0,12,122	0/0:7,0:7:21:0,21,221	0/0:3,0:3:9:0,9,92	0/0:3,0:3:9:0,9,92	0/0:7,0:7:21:0,21,214	0/0:3,0:3:9:0,9,93	0/0:5,0:5:15:0,15,153	0/0:4,0:4:12:0,12,122	1/1:0,1:1:3:30,3,0	1/1:0,8:8:24:243,24,0	1/1:0,3:3:9:94,9,0	1/1:0,1:1:3:32,3,0	./.:.:.:.:.	1/1:0,11:11:33:337,33,0	0/0:3,0:3:9:0,9,92	0/0:3,0:3:9:0,9,93	0/0:3,0:3:9:0,9,89	1/1:0,1:1:3:32,3,0	0/0:1,0:1:3:0,3,32	./.:.:.:.:.	0/0:6,0:6:9:0,9,121	0/0:4,0:4:6:0,6,76	0/0:9,0:9:15:0,15,209	./.:.:.:.:.	0/0:5,0:5:9:0,9,107	0/0:18,0:18:54:0,54,618
chr1	48346895	.	A	G	847.3	.	AC=15;AF=0.059;AN=256;BaseQRankSum=1.075;DP=672;Dels=0.00;FS=2.497;HaplotypeScore=0.0841;InbreedingCoeff=0.3243;MLEAC=12;MLEAF=0.047;MQ=59.49;MQ0=0;MQRankSum=-0.223;QD=24.92;ReadPosRankSum=0.242	GT:AD:DP:GQ:PL	0/0:42,0:42:99:0,126,1325	0/0:25,0:25:75:0,75,771	0/0:10,0:10:30:0,30,316	0/0:30,0:30:90:0,90,927	0/0:8,0:8:24:0,24,242	0/0:3,0:3:9:0,9,91	1/1:0,12:12:36:379,36,0	0/0:1,0:1:3:0,3,31	0/0:3,0:3:9:0,9,96	0/0:6,0:6:18:0,18,186	0/0:1,0:1:3:0,3,31	0/0:8,0:8:24:0,24,247	0/0:10,0:10:30:0,30,311	0/0:1,0:1:3:0,3,31	0/0:14,0:14:42:0,42,428	0/0:6,0:6:18:0,18,184	0/0:9,0:9:27:0,27,275	0/0:2,0:2:6:0,6,62	0/0:4,0:4:12:0,12,131	0/0:2,0:2:6:0,6,63	./.:.:.:.:.	0/0:4,0:4:12:0,12,121	0/0:7,0:7:18:0,18,205	0/0:9,0:9:27:0,27,269	./.:.:.:.:.	0/0:14,0:14:42:0,42,428	0/0:10,0:10:30:0,30,304	0/0:4,0:4:12:0,12,122	0/0:2,0:2:3:0,3,30	0/0:9,0:9:27:0,27,278	0/0:4,0:4:12:0,12,121	0/0:2,0:2:6:0,6,61	0/0:6,0:6:15:0,15,164	0/0:6,0:6:18:0,18,186	0/0:10,0:10:30:0,30,311	0/0:2,0:2:6:0,6,67	0/0:12,0:12:33:0,33,360	0/0:5,0:5:15:0,15,153	0/0:3,0:3:9:0,9,86	0/0:1,0:1:3:0,3,32	0/0:2,0:2:6:0,6,63	0/0:7,0:7:21:0,21,220	0/0:13,0:13:39:0,39,396	0/0:15,0:15:45:0,45,458	0/0:16,0:16:48:0,48,499	0/0:15,0:15:36:0,36,413	0/0:8,0:8:24:0,24,242	0/0:4,0:4:12:0,12,126	0/0:1,0:1:3:0,3,32	0/0:2,0:2:6:0,6,63	0/0:1,0:1:3:0,3,33	0/0:4,0:4:12:0,12,118	0/0:3,0:3:9:0,9,92	0/0:4,0:4:12:0,12,120	0/0:3,0:3:9:0,9,93	0/0:2,0:2:3:0,3,28	0/0:6,0:6:18:0,18,180	0/0:3,0:3:9:0,9,94	0/0:2,0:2:6:0,6,57	0/0:3,0:3:9:0,9,92	./.:.:.:.:.	0/0:1,0:1:3:0,3,32	0/0:7,0:7:21:0,21,215	1/1:0,6:6:18:192,18,0	1/1:0,6:6:18:191,18,0	0/0:3,0:3:9:0,9,90	0/0:1,0:1:3:0,3,31	0/0:5,0:5:15:0,15,143	0/0:1,0:1:3:0,3,30	0/0:1,0:1:3:0,3,30	0/0:1,0:1:3:0,3,32	0/0:2,0:2:6:0,6,63	0/0:2,0:2:6:0,6,63	0/0:4,0:4:12:0,12,111	0/0:3,0:3:9:0,9,89	0/0:2,0:2:6:0,6,59	./.:.:.:.:.	0/0:3,0:3:9:0,9,92	0/0:2,0:2:6:0,6,61	0/0:1,0:1:3:0,3,30	0/0:1,0:1:3:0,3,30	0/0:2,0:2:6:0,6,58	0/0:4,0:4:12:0,12,126	0/0:4,0:4:12:0,12,126	0/0:2,0:2:6:0,6,63	0/0:4,0:4:12:0,12,122	0/0:3,0:3:9:0,9,91	0/0:3,0:3:9:0,9,94	./.:.:.:.:.	0/0:1,0:1:3:0,3,33	0/0:2,0:2:6:0,6,65	1/1:0,3:3:9:97,9,0	0/0:4,0:4:12:0,12,126	0/0:1,0:1:3:0,3,31	0/0:1,0:1:3:0,3,32	0/1:1,3:4:19:86,0,19	0/0:1,0:1:3:0,3,30	1/1:0,1:1:3:32,3,0	0/0:3,0:3:9:0,9,92	1/1:0,1:1:3:34,3,0	0/0:7,0:7:21:0,21,214	0/0:1,0:1:3:0,3,32	1/1:0,1:1:3:34,3,0	0/0:6,0:6:18:0,18,182	0/0:4,0:4:12:0,12,121	0/0:5,0:5:15:0,15,158	0/0:4,0:4:12:0,12,124	0/0:7,0:7:21:0,21,209	0/0:2,0:2:6:0,6,63	./.:.:.:.:.	0/0:2,0:2:6:0,6,63	0/0:2,0:2:6:0,6,63	0/0:4,0:4:12:0,12,113	0/0:5,0:5:15:0,15,149	0/0:6,0:6:18:0,18,195	0/0:2,0:2:6:0,6,61	0/0:1,0:1:3:0,3,30	0/0:4,0:4:12:0,12,127	0/0:1,0:1:3:0,3,33	./.:.:.:.:.	0/0:4,0:4:12:0,12,123	0/0:4,0:4:12:0,12,128	0/0:3,0:3:9:0,9,91	./.:.:.:.:.	0/0:6,0:6:18:0,18,180	0/0:2,0:2:6:0,6,57	0/0:6,0:6:18:0,18,187	0/0:2,0:2:6:0,6,65	0/0:3,0:3:9:0,9,90	0/0:2,0:2:3:0,3,45	0/0:4,0:4:6:0,6,89	0/0:5,0:5:9:0,9,120	0/0:4,0:4:6:0,6,89	0/0:9,0:9:15:0,15,208	./.:.:.:.:.	0/0:6,0:6:12:0,12,151	0/0:31,0:31:90:0,90,1013
chr1	48346944	.	C	A	2044.87	.	AC=21;AF=0.081;AN=260;DP=884;Dels=0.00;FS=1.974;HaplotypeScore=0.0627;InbreedingCoeff=0.3026;MLEAC=19;MLEAF=0.073;MQ=59.52;MQ0=0;QD=22.47	GT:AD:DP:GQ:PL	0/0:45,0:45:99:0,135,1442	0/0:30,0:30:90:0,90,944	0/0:15,0:15:45:0,45,471	1/1:0,34:34:99:1044,102,0	0/0:9,0:9:27:0,27,296	0/0:4,0:4:12:0,12,129	0/0:12,0:12:36:0,36,375	0/0:7,0:7:21:0,21,217	0/1:2,2:4:50:55,0,50	0/0:9,0:9:27:0,27,293	0/0:1,0:2:3:0,3,32	0/0:20,0:20:60:0,60,623	0/0:14,0:14:42:0,42,437	./.:.:.:.:.	0/0:22,0:22:66:0,66,701	0/0:10,0:10:30:0,30,312	0/0:17,0:17:51:0,51,536	0/0:2,0:2:6:0,6,61	0/0:9,0:9:24:0,24,268	0/0:5,0:5:15:0,15,145	0/0:1,0:1:3:0,3,31	0/0:9,0:9:27:0,27,281	0/0:8,0:8:24:0,24,242	0/0:17,0:17:51:0,51,544	0/0:2,0:2:6:0,6,61	0/0:15,0:15:45:0,45,470	0/0:15,0:15:45:0,45,469	0/0:4,0:4:12:0,12,132	0/0:1,0:1:3:0,3,32	0/0:17,0:17:51:0,51,539	0/1:1,1:2:26:29,0,26	0/0:1,0:1:3:0,3,30	0/0:8,0:8:24:0,24,246	0/0:3,0:3:9:0,9,92	0/0:15,0:15:45:0,45,471	0/0:4,0:4:9:0,9,94	0/0:19,0:19:57:0,57,613	0/1:3,7:10:65:184,0,65	1/1:0,9:9:27:284,27,0	./.:.:.:.:.	1/1:0,1:1:3:32,3,0	0/0:13,0:13:39:0,39,410	0/0:12,0:12:36:0,36,379	0/0:21,0:21:63:0,63,680	0/0:23,0:23:69:0,69,729	0/0:13,0:13:36:0,36,399	0/0:11,0:11:33:0,33,342	0/1:3,1:4:23:23,0,84	0/0:2,0:2:6:0,6,63	1/1:0,3:3:9:92,9,0	1/1:0,1:1:3:32,3,0	0/0:2,0:2:6:0,6,67	0/0:4,0:4:12:0,12,127	0/0:3,0:3:9:0,9,97	0/0:6,0:6:15:0,15,171	0/0:1,0:1:3:0,3,34	0/0:4,0:4:12:0,12,126	0/0:10,0:10:30:0,30,316	0/0:4,0:4:12:0,12,126	0/0:7,0:7:21:0,21,214	0/0:1,0:1:3:0,3,32	0/0:6,0:6:18:0,18,195	0/0:5,0:5:15:0,15,158	0/0:10,0:10:30:0,30,325	0/0:7,0:7:21:0,21,227	0/0:3,0:3:9:0,9,93	0/0:1,0:1:3:0,3,34	0/0:7,0:7:21:0,21,217	0/0:1,0:1:3:0,3,32	0/0:3,0:3:9:0,9,92	0/0:4,0:4:12:0,12,129	0/0:4,0:4:12:0,12,126	0/0:5,0:5:15:0,15,162	0/0:5,0:5:15:0,15,158	0/0:3,0:3:9:0,9,95	0/0:1,0:1:3:0,3,31	0/0:1,0:1:3:0,3,31	0/0:5,0:5:15:0,15,159	0/0:2,0:2:6:0,6,61	./.:.:.:.:.	0/0:1,0:1:3:0,3,32	0/0:1,0:1:3:0,3,32	0/0:3,0:3:9:0,9,87	0/0:6,0:6:18:0,18,193	0/0:3,0:3:9:0,9,92	0/0:2,0:2:6:0,6,63	0/0:3,0:3:9:0,9,95	0/0:4,0:4:12:0,12,130	./.:.:.:.:.	0/0:2,0:2:6:0,6,59	0/0:2,0:2:6:0,6,67	0/0:2,0:2:6:0,6,61	0/0:5,0:5:15:0,15,158	0/0:2,0:2:6:0,6,61	0/0:4,0:4:12:0,12,130	0/1:2,1:3:24:24,0,52	0/0:2,0:2:6:0,6,64	0/0:4,0:4:12:0,12,130	0/0:3,0:3:9:0,9,95	0/0:1,0:1:3:0,3,31	0/0:5,0:5:15:0,15,154	0/0:2,0:2:6:0,6,65	0/0:1,0:1:3:0,3,32	0/0:4,0:4:12:0,12,122	0/0:4,0:4:12:0,12,121	0/0:8,0:8:21:0,21,220	0/0:4,0:4:12:0,12,128	0/0:4,0:4:12:0,12,122	0/1:1,1:2:22:25,0,22	0/0:2,0:2:6:0,6,65	0/0:3,0:3:9:0,9,90	0/1:1,1:2:24:25,0,24	1/1:0,7:7:21:216,21,0	0/0:7,0:7:21:0,21,221	1/1:0,9:9:27:285,27,0	0/0:5,0:5:15:0,15,158	0/0:4,0:4:12:0,12,126	0/0:6,0:6:18:0,18,192	0/0:3,0:3:9:0,9,92	./.:.:.:.:.	0/0:9,0:9:27:0,27,279	0/0:4,0:4:12:0,12,126	0/0:2,0:2:6:0,6,62	./.:.:.:.:.	0/0:10,0:10:30:0,30,323	0/0:3,0:3:9:0,9,92	0/0:5,0:5:15:0,15,153	0/0:4,0:4:12:0,12,130	0/0:1,0:1:3:0,3,31	0/0:2,0:2:3:0,3,45	0/0:2,0:2:3:0,3,45	0/0:3,0:3:6:0,6,62	0/0:4,0:4:6:0,6,89	0/0:7,0:7:15:0,15,183	./.:.:.:.:.	0/0:8,0:8:15:0,15,196	0/0:36,0:36:99:0,108,1192
chr1	48346992	.	A	G	5532.24	.	AC=75;AF=0.284;AN=264;BaseQRankSum=-2.593;DP=870;Dels=0.00;FS=4.187;HaplotypeScore=0.0505;InbreedingCoeff=0.6986;MLEAC=70;MLEAF=0.265;MQ=59.44;MQ0=0;MQRankSum=-0.101;QD=26.47;ReadPosRankSum=-1.781	GT:AD:DP:GQ:PL	0/0:51,0:51:99:0,153,1609	0/0:25,0:25:75:0,75,765	0/0:15,0:15:45:0,45,450	0/0:26,0:26:78:0,78,791	1/1:0,13:13:36:367,36,0	0/0:9,0:9:24:0,24,253	0/0:11,0:11:33:0,33,332	1/1:0,5:5:15:162,15,0	0/0:3,0:3:9:0,9,96	0/0:18,0:18:51:0,51,527	0/0:1,0:1:3:0,3,33	0/0:14,0:14:42:0,42,420	1/1:0,9:9:27:276,27,0	0/1:1,1:2:25:25,0,28	1/1:0,23:23:66:677,66,0	1/1:0,10:10:30:303,30,0	1/1:0,20:20:57:582,57,0	0/0:3,0:3:9:0,9,90	0/0:7,0:7:18:0,18,195	0/0:3,0:3:9:0,9,90	0/0:4,0:4:12:0,12,126	0/0:9,0:9:27:0,27,275	0/0:9,0:9:24:0,24,261	0/0:18,0:18:54:0,54,545	0/0:6,0:6:18:0,18,186	0/0:13,0:13:36:0,36,389	0/0:12,0:12:33:0,33,345	1/1:0,4:4:12:134,12,0	1/1:0,3:3:9:97,9,0	1/1:0,20:20:54:577,54,0	0/1:1,1:2:22:26,0,22	1/1:0,4:4:12:129,12,0	1/1:0,5:5:15:144,15,0	0/1:2,3:5:44:82,0,44	0/0:11,0:11:30:0,30,317	0/0:7,0:7:21:0,21,219	0/0:23,0:23:63:0,63,673	0/0:10,0:10:30:0,30,294	0/0:11,0:11:33:0,33,326	0/0:3,0:3:9:0,9,96	0/0:2,0:2:6:0,6,63	1/1:0,15:15:45:444,45,0	0/0:14,0:14:42:0,42,420	0/0:17,0:17:51:0,51,521	0/0:19,0:19:54:0,54,556	0/0:13,0:13:36:0,36,383	0/0:12,0:12:36:0,36,357	0/0:3,0:3:9:0,9,101	1/1:0,1:1:3:30,3,0	0/0:3,0:3:9:0,9,86	0/0:1,0:1:3:0,3,31	0/0:2,0:2:6:0,6,61	0/0:2,0:2:6:0,6,60	1/1:0,4:4:12:120,12,0	0/0:7,0:7:18:0,18,198	1/1:0,2:2:6:60,6,0	0/0:2,0:2:6:0,6,60	0/0:9,0:9:27:0,27,269	0/0:4,0:4:12:0,12,122	0/0:8,0:8:24:0,24,243	1/1:0,1:1:3:31,3,0	1/1:0,4:4:12:118,12,0	1/1:0,2:2:6:59,6,0	0/0:8,0:8:24:0,24,243	0/0:7,0:7:21:0,21,207	1/1:0,2:2:6:59,6,0	./.:.:.:.:.	1/1:0,2:2:6:65,6,0	1/1:0,4:4:9:104,9,0	0/0:3,0:3:9:0,9,97	0/0:6,0:6:18:0,18,180	0/0:4,0:4:12:0,12,120	0/0:4,0:4:12:0,12,122	0/0:2,0:2:6:0,6,63	0/0:4,0:4:12:0,12,122	0/0:3,0:3:9:0,9,93	0/0:3,0:3:9:0,9,89	0/0:4,0:4:12:0,12,123	0/0:3,0:3:9:0,9,89	0/0:2,0:2:3:0,3,45	0/0:1,0:1:3:0,3,31	0/0:1,0:1:3:0,3,32	0/0:4,0:4:12:0,12,124	0/0:11,0:11:27:0,27,289	0/0:1,0:1:3:0,3,29	0/0:2,0:2:6:0,6,59	1/1:0,3:3:9:92,9,0	0/0:1,0:1:3:0,3,29	1/1:0,2:2:6:59,6,0	1/1:0,2:2:6:66,6,0	1/1:0,3:3:9:91,9,0	0/0:1,0:1:3:0,3,32	1/1:0,2:2:6:59,6,0	1/1:0,3:3:9:89,9,0	1/1:0,4:4:12:118,12,0	0/0:4,0:4:12:0,12,127	1/1:0,5:5:15:155,15,0	0/0:4,0:4:12:0,12,122	1/1:0,2:2:6:58,6,0	./.:.:.:.:.	1/1:0,6:6:18:187,18,0	1/1:0,1:1:3:30,3,0	./.:.:.:.:.	0/0:3,0:3:9:0,9,95	0/0:1,0:1:3:0,3,32	0/0:3,0:3:6:0,6,75	0/0:6,0:6:18:0,18,195	0/0:1,0:1:3:0,3,32	1/1:0,1:1:3:32,3,0	0/0:2,0:2:6:0,6,59	0/0:5,0:5:15:0,15,150	1/1:0,1:1:3:33,3,0	0/0:7,0:7:21:0,21,209	1/1:0,5:5:15:148,15,0	0/0:5,0:5:15:0,15,155	1/1:0,7:7:21:213,21,0	0/0:2,0:2:6:0,6,61	0/0:7,0:7:18:0,18,196	0/0:4,0:4:12:0,12,118	0/0:2,0:2:6:0,6,61	0/0:9,0:9:27:0,27,262	0/0:4,0:4:12:0,12,122	0/0:5,0:5:12:0,12,139	./.:.:.:.:.	0/0:5,0:6:15:0,15,150	0/0:3,0:3:9:0,9,85	0/0:2,0:2:6:0,6,61	0/0:4,0:4:12:0,12,119	0/0:2,0:2:6:0,6,60	0/0:2,0:2:3:0,3,45	0/0:2,0:2:3:0,3,45	0/0:2,0:2:3:0,3,45	0/0:2,0:2:3:0,3,45	0/0:7,0:7:15:0,15,181	./.:.:.:.:.	0/0:4,0:4:9:0,9,109	0/0:36,0:36:99:0,108,1204
chr1	48352497	.	T	A	1833.29	.	AC=15;AF=0.056;AN=266;BaseQRankSum=1.008;DP=1106;Dels=0.00;FS=2.143;HaplotypeScore=0.2741;InbreedingCoeff=0.4685;MLEAC=13;MLEAF=0.049;MQ=59.47;MQ0=0;MQRankSum=-0.784;QD=26.57;ReadPosRankSum=1.259	GT:AD:DP:GQ:PL	0/0:75,0:75:99:0,226,2366	0/0:24,0:24:72:0,72,743	0/0:23,0:23:69:0,69,703	0/0:41,0:41:99:0,123,1294	0/0:16,0:16:48:0,48,513	0/0:15,0:15:42:0,42,440	0/0:21,0:21:63:0,63,637	0/0:4,0:4:12:0,12,128	0/0:2,0:2:6:0,6,62	0/0:32,0:32:87:0,87,927	0/0:3,0:3:9:0,9,98	0/0:17,0:17:51:0,51,531	0/0:23,0:23:69:0,69,712	0/0:1,0:1:3:0,3,32	0/0:23,0:24:69:0,69,740	0/0:13,0:13:33:0,33,371	0/0:14,0:14:42:0,42,433	0/0:3,0:3:9:0,9,94	0/0:14,0:14:33:0,33,375	0/0:3,0:3:6:0,6,74	0/0:3,0:3:9:0,9,95	0/0:10,0:10:30:0,30,316	1/1:0,23:23:69:716,69,0	0/0:27,0:27:75:0,75,809	0/0:3,0:3:9:0,9,95	0/0:27,0:27:75:0,75,797	0/0:9,0:9:27:0,27,272	0/0:7,0:7:21:0,21,212	0/0:4,0:4:12:0,12,124	0/0:12,0:12:36:0,36,373	0/0:3,0:3:9:0,9,96	0/0:3,0:3:9:0,9,99	0/0:23,0:24:66:0,66,687	0/0:4,0:4:12:0,12,118	0/0:19,0:19:45:0,45,524	0/0:2,0:2:6:0,6,61	0/0:21,1:22:26:0,26,582	0/0:18,0:18:48:0,48,521	0/0:16,0:16:42:0,42,460	0/0:3,0:3:9:0,9,100	0/0:2,0:2:6:0,6,67	0/0:11,0:11:30:0,30,328	1/1:0,19:19:57:593,57,0	0/0:22,0:22:60:0,60,654	0/0:24,0:24:72:0,72,750	0/0:14,0:14:36:0,36,400	0/0:6,0:6:18:0,18,188	0/0:3,0:3:9:0,9,97	0/0:2,0:2:6:0,6,59	0/0:3,0:3:9:0,9,90	0/0:2,0:2:6:0,6,63	0/0:5,0:5:12:0,12,136	0/0:6,0:6:18:0,18,185	0/0:2,0:2:6:0,6,61	0/0:6,0:6:18:0,18,191	0/0:4,0:4:12:0,12,123	0/0:4,0:4:12:0,12,126	0/0:9,0:9:24:0,24,265	0/0:5,0:5:15:0,15,155	0/0:4,0:4:12:0,12,122	0/0:4,0:4:12:0,12,122	0/0:1,0:1:3:0,3,30	0/0:7,0:7:21:0,21,207	0/0:5,0:5:15:0,15,148	0/0:9,0:9:24:0,24,260	0/0:4,0:4:12:0,12,126	0/0:1,0:1:3:0,3,31	0/0:7,0:7:21:0,21,219	0/0:6,0:6:18:0,18,187	0/0:1,0:1:3:0,3,31	./.:.:.:.:.	0/0:7,0:7:15:0,15,172	0/0:1,0:1:3:0,3,32	0/0:6,0:6:18:0,18,182	0/0:2,0:2:6:0,6,63	0/0:8,0:8:24:0,24,252	0/0:8,0:8:24:0,24,240	0/0:2,0:2:6:0,6,65	./.:.:.:.:.	1/1:0,2:2:6:65,6,0	1/1:0,2:2:6:60,6,0	0/0:2,0:2:6:0,6,57	0/0:7,0:7:21:0,21,228	0/0:4,0:4:12:0,12,119	0/0:1,0:1:3:0,3,31	0/0:4,0:4:12:0,12,126	0/0:5,0:5:15:0,15,156	0/0:10,0:10:30:0,30,301	0/0:4,0:4:12:0,12,118	0/0:3,0:3:9:0,9,97	0/0:5,0:5:15:0,15,161	0/0:4,0:4:9:0,9,108	0/0:7,0:7:18:0,18,201	0/0:3,0:3:9:0,9,96	0/0:2,0:2:6:0,6,59	0/0:3,0:3:9:0,9,92	0/0:4,0:4:12:0,12,124	0/0:3,0:3:9:0,9,99	0/0:2,0:2:6:0,6,59	0/0:1,0:1:3:0,3,31	0/0:9,0:9:27:0,27,284	0/0:3,0:3:9:0,9,92	./.:.:.:.:.	0/1:2,1:3:23:23,0,47	1/1:0,4:4:9:110,9,0	1/1:0,10:10:30:310,30,0	0/0:7,0:7:21:0,21,220	0/0:13,0:13:39:0,39,406	0/0:4,0:4:12:0,12,122	0/0:2,0:2:6:0,6,58	0/0:4,0:4:12:0,12,126	0/0:4,0:4:12:0,12,126	0/0:7,0:7:21:0,21,220	0/0:3,0:3:9:0,9,92	0/0:3,0:3:9:0,9,92	0/0:7,0:7:21:0,21,219	0/0:3,0:3:9:0,9,90	0/0:5,0:5:15:0,15,154	0/0:5,0:5:12:0,12,136	0/0:8,0:8:24:0,24,245	0/0:4,0:4:9:0,9,106	0/0:6,0:6:18:0,18,186	0/0:6,0:6:18:0,18,180	0/0:3,0:3:9:0,9,91	0/0:4,0:4:12:0,12,122	1/1:0,6:6:18:180,18,0	0/0:5,0:5:15:0,15,158	0/0:2,0:2:6:0,6,65	0/0:3,0:3:9:0,9,92	./.:.:.:.:.	0/0:2,0:2:3:0,3,45	0/0:4,0:4:6:0,6,89	0/0:6,0:6:9:0,9,134	0/0:4,0:4:6:0,6,89	0/0:2,0:2:3:0,3,45	0/0:2,0:2:3:0,3,45	0/0:26,0:26:78:0,78,884
chr1	48352745	.	G	A	1384.69	.	AC=18;AF=0.069;AN=262;BaseQRankSum=-2.926;DP=1178;Dels=0.00;FS=0.000;HaplotypeScore=0.1012;InbreedingCoeff=0.4501;MLEAC=14;MLEAF=0.053;MQ=54.60;MQ0=22;MQRankSum=-0.654;QD=23.47;ReadPosRankSum=-2.393	GT:AD:DP:GQ:PL	0/0:63,0:63:99:0,186,2030	0/0:25,0:25:69:0,69,776	0/0:14,4:18:42:0,42,446	0/0:56,0:56:99:0,168,1800	0/0:21,0:21:54:0,54,588	0/0:23,0:23:63:0,63,660	1/1:0,20:20:60:599,60,0	0/0:4,0:4:9:0,9,96	0/0:3,0:3:9:0,9,89	0/0:16,0:17:48:0,48,513	0/0:1,0:1:3:0,3,32	0/0:18,0:18:54:0,54,578	0/0:10,0:10:30:0,30,312	0/0:1,0:1:3:0,3,32	0/0:23,0:23:66:0,66,708	0/0:21,0:21:63:0,63,671	0/0:22,2:24:66:0,66,702	./.:.:.:.:.	0/0:12,0:12:33:0,33,365	0/0:6,0:6:18:0,18,195	0/0:5,0:5:15:0,15,164	0/0:26,0:26:69:0,69,753	0/0:29,2:31:87:0,87,933	0/0:22,0:22:66:0,66,698	0/0:3,0:3:9:0,9,94	0/0:21,2:23:63:0,63,689	0/0:15,0:16:45:0,45,483	0/0:3,0:3:9:0,9,97	0/0:1,0:1:3:0,3,32	0/0:25,0:25:69:0,69,730	0/0:3,0:3:9:0,9,93	0/0:3,0:3:9:0,9,100	0/0:30,1:31:50:0,50,829	0/0:2,0:2:6:0,6,65	0/0:22,0:22:57:0,57,647	1/1:0,1:1:3:30,3,0	0/0:40,0:40:99:0,99,1090	0/0:7,0:7:21:0,21,223	0/0:28,0:28:84:0,84,874	0/0:1,0:1:3:0,3,32	0/0:2,0:2:6:0,6,69	0/0:21,0:21:63:0,63,677	0/0:18,1:19:51:0,51,555	0/0:20,0:21:60:0,60,637	0/0:26,0:26:78:0,78,828	0/0:19,0:19:54:0,54,598	0/0:12,0:12:36:0,36,380	0/0:5,0:5:15:0,15,164	0/0:1,0:1:3:0,3,32	0/0:5,0:5:15:0,15,157	0/0:4,0:4:12:0,12,130	0/0:5,0:5:15:0,15,162	0/0:2,0:2:6:0,6,63	0/0:1,0:1:3:0,3,32	0/0:6,0:6:18:0,18,192	0/0:5,0:5:15:0,15,162	0/0:3,0:3:9:0,9,102	0/0:7,0:7:21:0,21,225	0/0:1,0:1:3:0,3,33	0/0:5,0:5:15:0,15,166	0/0:4,0:4:12:0,12,125	0/0:5,0:5:15:0,15,162	0/0:4,0:4:9:0,9,97	1/1:0,11:11:27:270,27,0	1/1:0,3:3:9:92,9,0	0/0:10,0:10:30:0,30,317	0/0:3,0:3:9:0,9,95	0/0:9,0:9:27:0,27,284	0/0:6,0:6:18:0,18,195	0/0:1,0:1:3:0,3,31	0/0:2,0:2:6:0,6,63	0/0:1,0:1:3:0,3,33	0/0:4,0:4:12:0,12,126	0/0:8,0:8:24:0,24,252	0/0:4,0:4:12:0,12,130	0/0:2,0:2:6:0,6,61	0/0:4,0:5:12:0,12,129	0/0:2,0:2:6:0,6,65	./.:.:.:.:.	0/0:3,0:3:6:0,6,75	0/0:4,0:4:12:0,12,128	0/0:1,0:1:3:0,3,33	0/0:5,0:5:15:0,15,172	0/0:5,0:5:15:0,15,154	0/0:5,0:5:15:0,15,161	0/0:5,0:5:15:0,15,162	0/0:5,0:5:15:0,15,161	0/1:1,6:7:10:160,0,10	0/0:8,0:8:24:0,24,248	0/0:6,0:6:15:0,15,160	./.:.:.:.:.	1/1:0,4:4:12:125,12,0	0/0:3,0:3:9:0,9,93	./.:.:.:.:.	0/0:4,0:4:12:0,12,128	1/1:0,2:2:6:65,6,0	0/0:5,0:5:15:0,15,161	1/1:0,2:2:6:62,6,0	0/0:2,0:2:6:0,6,55	1/1:0,3:3:9:95,9,0	0/0:9,0:9:27:0,27,294	0/0:1,0:1:3:0,3,32	0/1:1,5:6:17:120,0,17	0/0:3,0:3:9:0,9,97	0/0:2,0:2:6:0,6,65	0/0:7,0:7:21:0,21,226	0/0:5,0:5:15:0,15,163	0/0:15,0:15:39:0,39,441	0/0:4,0:4:12:0,12,131	0/0:3,0:3:9:0,9,96	0/0:4,0:4:12:0,12,131	0/0:4,0:4:12:0,12,134	0/0:4,0:4:12:0,12,124	0/0:3,0:3:9:0,9,97	0/0:9,0:9:27:0,27,287	0/0:4,0:4:12:0,12,130	0/0:3,0:3:9:0,9,94	0/0:4,0:4:12:0,12,127	0/0:2,0:2:6:0,6,63	0/0:5,0:5:15:0,15,158	0/0:5,0:5:15:0,15,159	0/0:4,0:4:12:0,12,126	0/0:8,0:8:24:0,24,266	0/0:9,0:9:27:0,27,289	0/0:4,0:4:12:0,12,129	0/0:1,0:1:3:0,3,32	0/0:7,0:7:21:0,21,221	0/0:4,0:4:12:0,12,132	0/0:3,0:3:9:0,9,96	0/0:4,0:4:6:0,6,89	./.:.:.:.:.	./.:.:.:.:.	0/0:2,0:2:3:0,3,45	0/0:2,0:2:3:0,3,45	0/0:2,0:2:3:0,3,45	0/0:2,2:4:3:0,3,45	0/0:28,0:28:78:0,78,910
chr1	48352892	.	G	A	2826.12	.	AC=31;AF=0.123;AN=252;BaseQRankSum=4.954;DP=872;Dels=0.00;FS=0.000;HaplotypeScore=0.2397;InbreedingCoeff=0.6138;MLEAC=28;MLEAF=0.111;MQ=59.33;MQ0=1;MQRankSum=-0.481;QD=26.92;ReadPosRankSum=-1.488	GT:AD:DP:GQ:PL	0/0:68,0:68:99:0,204,2099	0/0:17,0:17:51:0,51,525	0/0:17,0:17:51:0,51,527	0/0:30,0:30:87:0,87,884	0/0:8,0:8:24:0,24,245	0/0:13,0:13:39:0,39,388	0/0:16,0:16:48:0,48,483	./.:.:.:.:.	0/0:2,0:2:6:0,6,63	0/0:11,0:11:30:0,30,319	./.:.:.:.:.	0/0:16,0:16:48:0,48,484	0/0:20,0:20:60:0,60,611	./.:.:.:.:.	0/0:11,0:11:33:0,33,333	0/0:26,0:26:78:0,78,764	0/0:16,0:16:48:0,48,486	0/0:2,0:2:6:0,6,63	0/0:5,0:5:15:0,15,152	0/0:4,0:4:12:0,12,120	0/0:4,0:4:12:0,12,131	0/0:11,0:11:33:0,33,340	1/1:0,18:18:48:535,48,0	0/0:12,0:12:33:0,33,351	1/1:0,2:2:6:63,6,0	0/0:12,0:12:36:0,36,373	0/0:15,0:15:45:0,45,448	0/0:4,0:4:12:0,12,116	0/0:6,0:6:18:0,18,188	0/0:21,0:21:60:0,60,630	0/0:4,0:4:12:0,12,126	0/0:5,0:5:15:0,15,157	0/0:15,0:15:42:0,42,434	0/0:3,0:3:9:0,9,95	1/1:0,13:13:39:410,39,0	0/0:2,0:2:6:0,6,61	0/0:16,1:17:12:0,12,412	0/0:16,0:16:48:0,48,494	0/0:11,0:11:30:0,30,318	0/0:3,0:3:9:0,9,85	0/0:7,0:7:21:0,21,234	0/0:10,0:10:30:0,30,304	1/1:0,12:12:36:378,36,0	0/0:14,0:14:42:0,42,426	0/0:13,0:13:39:0,39,406	1/1:0,15:15:45:479,45,0	0/0:7,0:7:21:0,21,218	0/0:4,0:4:12:0,12,126	0/0:6,0:6:18:0,18,181	0/0:5,0:5:15:0,15,152	./.:.:.:.:.	0/0:4,0:4:12:0,12,124	0/0:3,0:3:9:0,9,92	0/0:6,0:6:18:0,18,186	1/1:0,3:3:9:92,9,0	0/0:2,0:2:6:0,6,62	0/0:4,0:4:12:0,12,120	0/0:6,0:6:15:0,15,171	./.:.:.:.:.	0/0:2,0:2:6:0,6,61	0/0:2,0:2:6:0,6,58	0/0:5,0:5:15:0,15,149	0/0:1,0:1:3:0,3,33	0/0:2,0:2:6:0,6,63	0/0:2,0:2:6:0,6,64	0/0:3,0:3:9:0,9,86	0/0:4,0:4:12:0,12,128	0/0:3,0:3:9:0,9,92	0/0:2,0:2:6:0,6,66	0/0:1,0:1:3:0,3,32	./.:.:.:.:.	0/0:1,0:1:3:0,3,29	0/0:5,0:5:15:0,15,154	0/0:4,0:4:12:0,12,122	0/0:7,0:7:21:0,21,213	0/0:3,0:3:9:0,9,83	0/0:8,0:8:24:0,24,250	0/0:5,0:5:15:0,15,158	0/0:1,0:1:3:0,3,30	1/1:0,3:3:6:78,6,0	1/1:0,1:1:3:32,3,0	1/1:0,1:1:3:31,3,0	1/1:0,3:3:9:97,9,0	0/0:1,0:1:3:0,3,30	0/0:1,0:1:3:0,3,31	1/1:0,5:5:15:162,15,0	0/0:2,0:2:6:0,6,63	0/0:9,0:9:27:0,27,281	0/0:2,0:2:6:0,6,65	0/0:8,0:8:24:0,24,253	0/0:3,0:3:9:0,9,94	0/0:5,0:5:15:0,15,150	0/0:3,0:3:9:0,9,90	0/0:1,0:1:3:0,3,32	./.:.:.:.:.	0/0:3,0:3:9:0,9,92	0/0:3,0:3:9:0,9,85	0/0:2,0:2:6:0,6,65	0/0:2,0:2:6:0,6,59	0/0:2,0:2:6:0,6,63	0/0:6,0:6:18:0,18,182	0/0:2,0:2:6:0,6,61	0/0:3,0:3:9:0,9,95	0/1:3,1:4:21:21,0,81	1/1:0,7:7:21:230,21,0	1/1:0,4:4:12:130,12,0	0/0:1,0:1:3:0,3,32	0/0:9,0:9:24:0,24,260	0/0:3,0:3:9:0,9,89	./.:.:.:.:.	1/1:0,9:9:27:281,27,0	0/0:3,0:3:9:0,9,89	0/0:5,0:5:15:0,15,155	0/0:1,0:1:3:0,3,33	0/0:5,0:5:15:0,15,161	0/0:5,0:5:15:0,15,157	0/0:3,0:3:9:0,9,97	0/0:5,0:5:12:0,12,135	0/0:5,0:5:15:0,15,152	0/0:4,0:4:12:0,12,117	0/0:4,0:4:12:0,12,120	0/0:4,0:4:12:0,12,111	0/0:2,0:2:6:0,6,63	0/0:3,0:3:9:0,9,93	0/0:2,0:2:6:0,6,60	1/1:0,5:5:15:159,15,0	0/0:5,0:5:15:0,15,154	0/0:4,0:4:9:0,9,105	0/0:5,0:5:12:0,12,137	./.:.:.:.:.	./.:.:.:.:.	./.:.:.:.:.	0/0:10,0:10:15:0,15,223	0/0:1,0:1:3:0,3,29	0/0:2,0:2:3:0,3,45	0/0:2,0:3:3:0,3,32	0/0:20,0:20:60:0,60,644
chr1	48364215	.	T	G	1273.22	.	AC=33;AF=0.217;AN=152;BaseQRankSum=1.351;DP=210;Dels=0.00;FS=6.107;HaplotypeScore=0.0215;InbreedingCoeff=0.4665;MLEAC=31;MLEAF=0.204;MQ=58.91;MQ0=2;MQRankSum=0.139;QD=25.46;ReadPosRankSum=-0.806	GT:AD:DP:GQ:PL	0/0:8,0:8:21:0,21,238	1/1:0,14:14:39:430,39,0	0/0:7,0:7:18:0,18,197	0/0:4,0:4:12:0,12,124	0/0:3,0:3:9:0,9,94	0/0:1,0:1:3:0,3,31	./.:.:.:.:.	0/0:1,0:1:3:0,3,30	./.:.:.:.:.	0/0:3,0:3:9:0,9,97	./.:.:.:.:.	0/0:3,0:3:9:0,9,91	0/0:8,0:8:24:0,24,248	./.:.:.:.:.	0/0:3,0:3:9:0,9,95	./.:.:.:.:.	./.:.:.:.:.	./.:.:.:.:.	./.:.:.:.:.	./.:.:.:.:.	./.:.:.:.:.	./.:.:.:.:.	0/0:1,0:1:3:0,3,32	0/0:4,0:4:12:0,12,126	0/0:1,0:1:3:0,3,30	0/0:1,0:1:3:0,3,31	0/0:1,0:1:3:0,3,32	./.:.:.:.:.	./.:.:.:.:.	./.:.:.:.:.	./.:.:.:.:.	0/0:1,0:1:3:0,3,33	0/0:1,0:2:3:0,3,31	./.:.:.:.:.	./.:.:.:.:.	./.:.:.:.:.	1/1:0,3:3:9:96,9,0	0/0:1,0:1:3:0,3,32	./.:.:.:.:.	./.:.:.:.:.	./.:.:.:.:.	./.:.:.:.:.	0/0:7,0:7:21:0,21,218	0/0:2,0:2:6:0,6,61	0/0:3,0:3:9:0,9,95	./.:.:.:.:.	0/0:1,0:1:3:0,3,31	./.:.:.:.:.	./.:.:.:.:.	0/0:1,0:1:3:0,3,32	./.:.:.:.:.	0/0:2,0:2:6:0,6,57	0/0:1,0:1:3:0,3,30	0/0:3,0:3:9:0,9,89	./.:.:.:.:.	./.:.:.:.:.	./.:.:.:.:.	0/0:2,0:2:6:0,6,69	0/0:2,0:2:6:0,6,60	./.:.:.:.:.	0/0:1,0:1:3:0,3,33	0/0:2,0:2:6:0,6,58	0/0:4,0:4:12:0,12,118	./.:.:.:.:.	0/0:2,0:2:6:0,6,65	0/0:3,0:3:9:0,9,94	0/0:1,0:1:3:0,3,32	0/0:1,0:1:3:0,3,31	./.:.:.:.:.	1/1:0,1:1:3:31,3,0	./.:.:.:.:.	1/1:0,1:1:3:31,3,0	0/0:1,0:1:3:0,3,32	0/0:2,0:2:6:0,6,61	0/0:2,0:2:6:0,6,66	./.:.:.:.:.	1/1:0,1:1:3:33,3,0	1/1:0,1:1:3:33,3,0	0/0:1,0:1:3:0,3,32	0/0:2,0:2:6:0,6,60	./.:.:.:.:.	./.:.:.:.:.	0/0:1,0:1:3:0,3,34	1/1:0,1:1:3:32,3,0	1/1:0,4:4:12:130,12,0	./.:.:.:.:.	0/0:3,0:3:9:0,9,92	./.:.:.:.:.	0/0:2,0:2:6:0,6,60	./.:.:.:.:.	./.:.:.:.:.	0/0:3,0:3:9:0,9,94	./.:.:.:.:.	0/0:1,0:1:3:0,3,31	0/0:1,0:1:3:0,3,31	./.:.:.:.:.	./.:.:.:.:.	0/0:5,0:5:15:0,15,150	0/0:3,0:3:9:0,9,91	./.:.:.:.:.	./.:.:.:.:.	./.:.:.:.:.	./.:.:.:.:.	0/1:1,1:2:25:25,0,26	0/0:2,0:2:6:0,6,63	./.:.:.:.:.	1/1:0,2:2:6:64,6,0	./.:.:.:.:.	./.:.:.:.:.	./.:.:.:.:.	0/0:2,0:2:6:0,6,61	./.:.:.:.:.	0/0:5,0:5:15:0,15,151	./.:.:.:.:.	0/0:5,0:5:15:0,15,161	0/0:1,0:1:3:0,3,29	1/1:0,3:3:9:94,9,0	./.:.:.:.:.	0/0:4,0:4:12:0,12,123	1/1:0,4:4:12:129,12,0	1/1:0,2:2:6:63,6,0	./.:.:.:.:.	1/1:0,5:5:12:142,12,0	1/1:0,3:3:9:95,9,0	1/1:0,1:1:3:32,3,0	0/0:1,0:1:3:0,3,32	./.:.:.:.:.	0/0:1,0:1:3:0,3,32	1/1:0,2:2:6:62,6,0	./.:.:.:.:.	./.:.:.:.:.	./.:.:.:.:.	0/0:3,0:3:3:0,3,45	0/0:4,0:4:6:0,6,77	./.:.:.:.:.	./.:.:.:.:.	0/0:14,0:14:42:0,42,474
chr1	48366995	.	T	A	5543.75	.	AC=75;AF=0.286;AN=262;BaseQRankSum=-0.421;DP=863;Dels=0.00;FS=0.000;HaplotypeScore=0.0672;InbreedingCoeff=0.7186;MLEAC=70;MLEAF=0.267;MQ=59.68;MQ0=0;MQRankSum=-0.831;QD=27.44;ReadPosRankSum=-0.670	GT:AD:DP:GQ:PL	0/0:57,0:57:99:0,171,1798	0/0:19,0:19:57:0,57,588	0/0:15,0:15:45:0,45,459	0/0:49,0:49:99:0,147,1497	1/1:0,16:16:45:458,45,0	0/0:11,0:11:33:0,33,336	0/0:22,0:22:57:0,57,632	1/1:0,6:6:18:185,18,0	0/0:5,0:5:15:0,15,162	0/0:14,0:14:36:0,36,391	0/0:2,0:2:6:0,6,63	0/0:17,0:17:45:0,45,484	1/1:0,18:18:54:551,54,0	./.:.:.:.:.	1/1:0,10:10:30:306,30,0	1/1:0,17:17:51:520,51,0	1/1:0,13:13:36:376,36,0	0/0:2,0:2:6:0,6,61	0/0:5,0:5:15:0,15,149	0/0:9,0:9:24:0,24,260	0/0:7,0:7:21:0,21,227	0/0:13,0:13:36:0,36,373	0/0:12,0:12:33:0,33,352	0/0:11,0:11:27:0,27,300	0/0:3,0:3:9:0,9,92	0/0:17,0:17:45:0,45,487	0/0:14,0:14:39:0,39,412	1/1:0,3:3:9:88,9,0	./.:.:.:.:.	1/1:0,17:17:51:510,51,0	1/1:0,8:8:24:253,24,0	1/1:0,3:3:9:97,9,0	1/1:0,9:9:27:269,27,0	1/1:0,2:2:6:65,6,0	0/0:7,0:7:21:0,21,211	0/0:4,0:4:12:0,12,119	0/0:15,0:15:45:0,45,456	0/0:7,0:7:21:0,21,216	0/0:10,0:10:30:0,30,308	0/0:2,0:2:6:0,6,66	0/0:3,0:3:9:0,9,99	1/1:0,13:13:39:405,39,0	0/0:16,0:16:45:0,45,479	0/0:17,0:17:51:0,51,529	0/0:12,0:12:33:0,33,350	0/0:19,0:19:57:0,57,573	0/0:12,0:12:36:0,36,362	0/0:4,0:4:12:0,12,126	1/1:0,3:3:9:92,9,0	0/0:8,0:8:24:0,24,245	0/0:2,0:2:6:0,6,60	./.:.:.:.:.	0/0:7,0:7:21:0,21,216	1/1:0,1:1:3:32,3,0	0/0:1,0:1:3:0,3,32	1/1:0,1:1:3:33,3,0	0/0:5,0:5:15:0,15,151	0/0:3,0:3:9:0,9,92	1/1:0,1:1:3:31,3,0	0/0:3,0:3:9:0,9,92	1/1:0,2:2:6:63,6,0	1/1:0,2:2:6:57,6,0	1/1:0,4:4:12:120,12,0	0/0:2,0:2:6:0,6,59	0/0:2,0:2:6:0,6,66	1/1:0,3:3:9:90,9,0	1/1:0,3:3:9:95,9,0	1/1:0,2:2:6:63,6,0	1/1:0,3:3:9:88,9,0	0/0:1,0:1:3:0,3,23	0/0:2,0:2:6:0,6,65	0/0:2,0:2:6:0,6,61	0/0:1,0:1:3:0,3,31	0/0:6,0:6:18:0,18,183	0/0:1,0:1:3:0,3,30	0/0:1,0:1:3:0,3,31	0/0:3,0:3:9:0,9,89	0/0:3,0:3:9:0,9,92	./.:.:.:.:.	0/0:5,0:5:12:0,12,135	0/0:1,0:1:3:0,3,29	0/0:2,0:2:6:0,6,60	0/0:9,0:9:27:0,27,285	0/0:2,0:2:6:0,6,61	0/0:3,0:3:9:0,9,91	0/0:10,0:10:30:0,30,305	1/1:0,3:3:9:89,9,0	0/0:6,0:6:18:0,18,186	1/1:0,4:4:12:127,12,0	0/1:1,2:3:23:58,0,23	1/1:0,3:3:9:89,9,0	0/0:1,0:1:3:0,3,32	1/1:0,3:3:9:91,9,0	1/1:0,2:2:6:63,6,0	1/1:0,2:2:6:60,6,0	1/1:0,1:1:3:33,3,0	1/1:0,8:8:24:247,24,0	./.:.:.:.:.	1/1:0,4:4:12:127,12,0	0/0:2,0:2:6:0,6,61	1/1:0,2:2:6:67,6,0	1/1:0,1:1:3:30,3,0	0/0:2,0:2:6:0,6,59	0/0:5,0:5:15:0,15,153	./.:.:.:.:.	0/0:3,0:3:9:0,9,92	0/0:4,0:4:12:0,12,124	0/0:7,0:7:21:0,21,211	0/0:4,0:4:12:0,12,126	0/0:1,0:1:3:0,3,29	0/0:2,0:2:6:0,6,57	0/0:4,0:4:12:0,12,122	0/0:3,0:3:9:0,9,93	1/1:0,3:3:9:95,9,0	0/0:2,0:2:6:0,6,64	1/1:0,3:3:9:86,9,0	0/0:3,0:3:9:0,9,92	0/0:2,0:2:6:0,6,61	0/0:1,0:1:3:0,3,30	0/0:6,0:6:18:0,18,178	0/0:4,0:4:12:0,12,119	0/0:6,0:6:18:0,18,184	0/0:4,0:4:12:0,12,121	0/0:2,0:2:6:0,6,59	0/0:3,0:3:9:0,9,89	0/0:4,0:4:12:0,12,120	0/0:3,0:3:9:0,9,93	0/0:8,0:8:24:0,24,249	0/0:2,0:2:6:0,6,60	0/0:4,0:4:6:0,6,89	0/0:2,0:2:3:0,3,45	0/0:6,0:6:15:0,15,165	0/0:2,0:2:3:0,3,45	0/0:3,0:3:9:0,9,91	0/0:2,0:2:3:0,3,45	0/0:2,0:2:3:0,3,45	0/0:29,0:29:87:0,87,982
chr1	48370397	.	T	C	4761.49	.	AC=24;AF=0.090;AN=266;BaseQRankSum=2.591;DP=1060;Dels=0.00;FS=0.985;HaplotypeScore=0.1644;InbreedingCoeff=0.5165;MLEAC=23;MLEAF=0.086;MQ=59.75;MQ0=0;MQRankSum=1.083;QD=28.17;ReadPosRankSum=-0.501	GT:AD:DP:GQ:PL	1/1:0,74:74:99:2380,223,0	0/0:16,0:16:45:0,45,483	0/0:18,0:18:48:0,48,526	0/0:44,0:44:99:0,132,1346	0/0:14,0:14:42:0,42,439	0/0:12,0:12:36:0,36,362	0/0:13,0:13:30:0,30,353	0/0:2,0:2:6:0,6,65	0/0:4,0:4:12:0,12,126	0/0:22,0:23:66:0,66,683	0/0:4,0:4:12:0,12,124	0/0:19,0:19:57:0,57,586	0/0:15,0:15:45:0,45,460	1/1:0,1:1:3:32,3,0	0/0:21,0:21:63:0,63,651	0/0:15,0:15:42:0,42,447	0/0:22,0:22:66:0,66,672	0/1:1,5:6:15:145,0,15	0/0:11,0:11:33:0,33,336	0/0:7,0:7:18:0,18,189	0/0:4,0:4:12:0,12,126	0/0:16,0:16:48:0,48,493	1/1:0,9:9:24:264,24,0	0/0:26,0:26:78:0,78,795	0/0:1,0:1:3:0,3,31	0/0:21,0:21:63:0,63,642	1/1:0,14:14:36:395,36,0	0/0:4,0:4:12:0,12,126	0/0:3,0:3:9:0,9,100	0/0:21,0:21:63:0,63,637	0/0:5,0:5:15:0,15,161	0/0:3,0:3:9:0,9,97	0/0:23,0:23:57:0,57,612	0/0:3,0:3:9:0,9,98	0/0:19,0:19:48:0,48,527	0/0:4,0:4:12:0,12,118	0/0:18,0:18:45:0,45,512	0/1:5,8:13:99:211,0,110	0/0:15,0:15:42:0,42,443	0/0:4,0:4:12:0,12,126	0/0:1,0:1:3:0,3,31	0/0:10,0:10:27:0,27,294	1/1:0,25:25:72:789,72,0	0/0:21,0:21:51:0,51,562	0/0:16,0:16:48:0,48,494	0/0:35,0:35:99:0,102,1042	0/0:22,0:22:63:0,63,656	0/0:7,0:7:21:0,21,218	0/0:2,0:2:6:0,6,61	0/0:4,0:4:12:0,12,124	0/0:1,0:1:3:0,3,34	0/0:1,0:1:3:0,3,32	0/0:6,0:6:15:0,15,171	./.:.:.:.:.	0/0:4,0:4:12:0,12,122	0/0:2,0:2:6:0,6,61	0/0:4,0:4:12:0,12,119	0/0:6,0:6:18:0,18,184	0/0:2,0:2:6:0,6,61	0/0:7,0:7:21:0,21,220	0/0:1,0:1:3:0,3,32	0/0:5,0:5:15:0,15,150	0/0:6,0:6:18:0,18,178	0/0:6,0:6:18:0,18,186	0/0:6,0:6:15:0,15,171	0/0:5,0:5:12:0,12,138	0/0:6,0:6:18:0,18,185	0/0:11,0:11:27:0,27,304	0/0:3,0:3:9:0,9,89	0/0:1,0:1:3:0,3,31	0/0:1,0:1:3:0,3,30	0/0:3,0:3:6:0,6,78	0/0:3,0:3:9:0,9,95	0/0:7,0:7:21:0,21,217	0/0:4,0:4:9:0,9,106	0/0:3,0:3:9:0,9,95	0/0:5,0:5:15:0,15,159	0/0:3,0:3:9:0,9,93	0/0:2,0:2:6:0,6,59	1/1:0,4:4:12:131,12,0	1/1:0,4:4:12:128,12,0	0/0:1,0:1:3:0,3,29	0/0:6,0:6:18:0,18,182	0/0:7,0:7:21:0,21,214	0/0:4,0:4:12:0,12,122	0/0:3,0:3:9:0,9,97	0/0:4,0:4:12:0,12,124	0/0:9,0:9:27:0,27,267	0/0:2,0:2:6:0,6,63	0/0:5,0:5:15:0,15,158	0/0:2,0:2:6:0,6,65	0/0:3,0:3:9:0,9,92	0/0:2,0:2:6:0,6,64	0/0:2,0:2:6:0,6,63	0/0:4,0:4:12:0,12,122	./.:.:.:.:.	0/0:5,0:5:15:0,15,159	./.:.:.:.:.	0/0:4,0:4:12:0,12,122	0/0:5,0:5:12:0,12,134	0/0:3,0:3:9:0,9,100	./.:.:.:.:.	0/0:4,0:4:9:0,9,107	1/1:0,3:3:9:93,9,0	1/1:0,5:5:15:162,15,0	1/1:0,4:4:12:126,12,0	0/0:3,0:3:9:0,9,95	0/0:7,0:7:21:0,21,218	0/0:3,0:3:9:0,9,92	0/0:1,0:1:3:0,3,30	0/0:11,0:11:33:0,33,343	0/0:3,0:3:9:0,9,94	0/0:3,0:3:9:0,9,88	0/0:3,0:3:9:0,9,98	0/0:11,0:11:33:0,33,346	0/0:6,0:6:18:0,18,180	0/0:2,0:2:6:0,6,64	0/0:2,0:2:6:0,6,61	0/0:5,0:5:15:0,15,157	0/0:2,0:2:3:0,3,45	0/0:3,0:3:9:0,9,93	0/0:5,0:5:15:0,15,152	0/0:9,0:9:27:0,27,275	0/0:1,0:1:3:0,3,32	0/0:3,0:3:9:0,9,92	1/1:0,7:7:21:217,21,0	0/0:5,0:5:15:0,15,150	0/0:2,0:2:6:0,6,63	0/0:1,0:1:3:0,3,30	0/0:2,0:2:3:0,3,45	0/0:2,0:2:3:0,3,45	0/0:2,0:2:3:0,3,45	0/0:4,0:4:6:0,6,89	0/0:2,0:2:3:0,3,45	0/0:2,0:2:3:0,3,45	0/0:2,0:2:3:0,3,45	0/0:27,0:27:81:0,81,914
chr1	48371510	.	T	G	8934.56	.	AC=74;AF=0.276;AN=268;BaseQRankSum=5.335;DP=1191;Dels=0.00;FS=7.902;HaplotypeScore=0.0438;InbreedingCoeff=0.7849;MLEAC=72;MLEAF=0.269;MQ=59.78;MQ0=0;MQRankSum=-0.998;QD=29.10;ReadPosRankSum=1.242	GT:AD:DP:GQ:PL	0/0:73,0:73:99:0,220,2303	0/0:22,0:22:60:0,60,648	0/0:27,0:27:81:0,81,837	0/0:45,0:45:99:0,129,1325	1/1:0,19:19:57:604,57,0	0/0:22,0:22:66:0,66,691	0/0:20,0:20:60:0,60,608	1/1:0,4:4:12:134,12,0	0/0:5,0:5:15:0,15,156	0/0:18,0:18:54:0,54,551	0/0:7,0:7:21:0,21,223	0/0:19,0:19:57:0,57,572	1/1:0,17:17:48:527,48,0	0/0:3,0:3:9:0,9,100	1/1:0,19:19:54:593,54,0	1/1:0,28:28:84:869,84,0	1/1:0,22:22:63:693,63,0	0/0:5,0:5:15:0,15,163	0/0:6,0:6:15:0,15,167	0/0:12,0:12:33:0,33,346	0/0:2,0:2:6:0,6,63	0/0:31,0:31:93:0,93,930	0/0:26,0:26:75:0,75,781	0/0:17,0:17:48:0,48,507	0/0:3,0:3:9:0,9,88	0/0:26,0:26:78:0,78,795	0/0:19,0:19:51:0,51,565	1/1:0,6:6:18:204,18,0	1/1:0,5:5:15:155,15,0	1/1:0,22:22:66:700,66,0	1/1:0,3:3:9:91,9,0	1/1:0,5:5:15:169,15,0	1/1:0,29:29:87:942,87,0	1/1:0,5:5:15:164,15,0	0/0:21,0:21:60:0,60,637	0/0:5,0:5:15:0,15,141	0/0:14,0:14:42:0,42,433	0/0:8,0:8:24:0,24,250	0/0:16,0:16:42:0,42,468	0/0:4,0:4:12:0,12,126	0/0:1,0:1:3:0,3,34	1/1:0,15:15:45:481,45,0	0/0:19,0:19:54:0,54,574	0/0:19,0:19:57:0,57,584	0/0:14,0:14:42:0,42,431	0/0:27,0:27:69:0,69,774	0/0:17,0:17:51:0,51,515	0/0:4,0:4:12:0,12,122	1/1:0,1:1:3:32,3,0	0/0:3,0:3:9:0,9,97	0/0:4,0:4:9:0,9,104	0/0:3,0:3:9:0,9,93	0/0:10,0:10:24:0,24,276	1/1:0,1:1:3:31,3,0	0/0:7,0:7:21:0,21,208	1/1:0,4:4:12:128,12,0	0/0:2,0:2:6:0,6,63	0/0:2,0:2:6:0,6,59	1/1:0,3:3:9:96,9,0	0/0:4,0:4:12:0,12,124	1/1:0,2:2:6:67,6,0	1/1:0,2:2:6:67,6,0	1/1:0,12:12:36:393,36,0	0/0:7,0:7:21:0,21,210	0/0:4,0:4:12:0,12,122	1/1:0,3:3:9:97,9,0	1/1:0,4:4:12:122,12,0	1/1:0,9:9:27:279,27,0	1/1:0,3:3:9:89,9,0	./.:.:.:.:.	0/0:3,0:3:9:0,9,92	0/0:2,0:2:6:0,6,58	0/0:5,0:5:15:0,15,160	0/0:6,0:6:18:0,18,184	0/0:1,0:1:3:0,3,30	0/0:2,0:2:6:0,6,62	0/0:5,0:5:15:0,15,152	0/0:1,0:1:3:0,3,31	./.:.:.:.:.	0/0:5,0:5:15:0,15,154	0/0:3,0:3:9:0,9,96	0/0:6,0:6:18:0,18,186	0/0:6,0:6:18:0,18,195	0/0:6,0:6:12:0,12,150	0/0:4,0:4:12:0,12,123	0/0:7,0:7:21:0,21,222	1/1:0,5:5:15:152,15,0	0/1:4,1:5:19:19,0,113	./.:.:.:.:.	1/1:0,6:6:18:196,18,0	1/1:0,3:3:6:77,6,0	0/0:2,0:2:6:0,6,66	1/1:0,5:5:15:160,15,0	1/1:0,7:7:21:213,21,0	1/1:0,5:5:15:163,15,0	0/0:4,0:4:12:0,12,127	1/1:0,6:6:18:192,18,0	0/0:5,0:5:12:0,12,138	1/1:0,4:4:12:126,12,0	0/0:2,0:2:6:0,6,64	0/1:1,4:5:15:115,0,15	1/1:0,3:3:9:97,9,0	0/0:2,0:2:3:0,3,32	0/0:5,0:5:15:0,15,161	0/0:3,0:3:9:0,9,95	0/0:5,0:5:15:0,15,153	0/0:6,0:6:18:0,18,190	0/0:6,0:6:18:0,18,189	0/0:1,0:1:3:0,3,31	0/0:7,0:7:21:0,21,214	0/0:12,0:12:36:0,36,373	0/0:1,0:1:3:0,3,32	0/0:13,0:13:36:0,36,389	1/1:0,8:8:24:249,24,0	0/0:4,0:4:12:0,12,122	1/1:0,2:2:6:61,6,0	0/0:2,0:2:6:0,6,65	0/0:8,0:8:24:0,24,248	0/0:5,0:5:12:0,12,137	0/0:3,0:3:9:0,9,95	0/0:6,0:6:18:0,18,184	0/0:11,0:11:33:0,33,351	0/0:3,0:3:9:0,9,94	0/0:2,0:2:6:0,6,63	0/0:7,0:7:21:0,21,210	0/0:5,0:5:15:0,15,153	0/0:4,0:4:12:0,12,127	0/0:6,0:6:18:0,18,185	0/0:4,0:4:12:0,12,127	0/0:2,0:2:3:0,3,45	0/0:8,0:8:12:0,12,179	0/0:4,0:4:9:0,9,107	0/0:2,0:2:3:0,3,45	0/0:8,0:8:15:0,15,195	0/0:2,0:2:3:0,3,45	0/0:4,0:4:6:0,6,89	0/0:25,0:25:75:0,75,826
chr1	48372597	.	G	A	6262.68	.	AC=77;AF=0.294;AN=262;BaseQRankSum=-5.370;DP=936;Dels=0.00;FS=0.569;HaplotypeScore=0.0406;InbreedingCoeff=0.7064;MLEAC=75;MLEAF=0.286;MQ=59.77;MQ0=0;MQRankSum=1.456;QD=25.67;ReadPosRankSum=-1.971	GT:AD:DP:GQ:PL	0/0:49,0:49:99:0,147,1592	0/0:16,0:16:48:0,48,511	0/0:17,0:17:51:0,51,544	0/0:45,0:45:99:0,135,1432	1/1:0,18:18:54:555,54,0	0/0:17,0:17:45:0,45,502	0/0:17,0:17:45:0,45,507	1/1:0,2:2:6:68,6,0	0/0:4,0:4:12:0,12,133	0/0:20,0:20:60:0,60,624	0/0:2,0:2:6:0,6,64	0/0:14,0:14:39:0,39,432	1/1:0,11:11:33:340,33,0	1/1:0,1:1:3:32,3,0	1/1:0,11:11:30:312,30,0	1/1:0,11:11:30:316,30,0	1/1:0,22:22:63:653,63,0	0/1:1,1:2:26:26,0,26	0/0:10,0:10:30:0,30,325	0/0:8,0:8:18:0,18,215	0/0:1,0:1:3:0,3,35	0/0:11,0:11:33:0,33,345	0/0:15,0:15:45:0,45,480	0/0:31,0:31:93:0,93,978	0/0:2,0:2:6:0,6,67	0/0:19,0:19:54:0,54,595	0/0:16,0:16:48:0,48,506	1/1:0,6:6:18:189,18,0	1/1:0,5:5:15:158,15,0	1/1:0,18:18:54:541,54,0	1/1:0,6:6:18:185,18,0	1/1:0,4:4:12:130,12,0	1/1:0,11:11:30:321,30,0	0/1:1,4:5:20:104,0,20	0/0:19,0:19:57:0,57,601	0/0:3,0:3:9:0,9,95	0/0:18,0:18:54:0,54,575	0/0:5,0:5:15:0,15,157	0/0:10,0:10:30:0,30,316	0/0:4,0:4:12:0,12,132	0/0:3,0:3:9:0,9,103	1/1:0,9:9:27:278,27,0	0/0:9,0:9:27:0,27,281	0/0:11,0:11:33:0,33,346	0/0:26,0:26:75:0,75,810	0/0:27,0:27:75:0,75,827	0/0:11,0:11:33:0,33,342	0/0:7,0:7:21:0,21,239	1/1:0,2:2:6:64,6,0	0/0:4,0:4:12:0,12,128	0/0:2,0:2:6:0,6,59	0/0:3,0:3:9:0,9,95	0/0:6,0:6:15:0,15,172	1/1:0,4:4:12:126,12,0	0/0:7,0:7:21:0,21,216	1/1:0,4:4:12:128,12,0	0/0:3,0:3:9:0,9,99	0/0:3,0:3:9:0,9,98	./.:.:.:.:.	0/0:4,0:4:12:0,12,131	1/1:0,5:5:15:148,15,0	1/1:0,4:4:12:127,12,0	1/1:0,8:8:21:229,21,0	0/0:5,0:5:15:0,15,163	0/0:1,0:1:3:0,3,32	1/1:0,4:4:12:124,12,0	1/1:0,3:3:9:92,9,0	1/1:0,5:5:15:150,15,0	1/1:0,7:7:21:211,21,0	./.:.:.:.:.	0/0:2,0:2:6:0,6,63	0/0:6,0:6:15:0,15,177	./.:.:.:.:.	./.:.:.:.:.	0/0:5,0:5:15:0,15,156	0/0:4,0:4:12:0,12,132	0/0:5,0:5:15:0,15,155	0/0:1,0:1:3:0,3,32	0/0:3,0:3:9:0,9,94	0/0:2,0:2:6:0,6,64	0/0:1,0:1:3:0,3,31	0/0:3,0:3:9:0,9,92	0/0:5,0:5:15:0,15,169	0/0:6,0:6:15:0,15,172	./.:.:.:.:.	0/0:5,0:5:15:0,15,158	1/1:0,3:3:9:92,9,0	0/0:3,0:3:9:0,9,99	1/1:0,3:3:9:90,9,0	1/1:0,4:4:12:123,12,0	1/1:0,1:1:3:33,3,0	0/0:2,0:2:6:0,6,64	1/1:0,2:2:6:63,6,0	1/1:0,1:1:3:31,3,0	1/1:0,7:7:21:216,21,0	0/1:5,1:6:15:15,0,147	1/1:0,4:4:12:127,12,0	0/0:2,0:2:6:0,6,63	./.:.:.:.:.	0/0:2,0:2:6:0,6,63	1/1:0,6:6:18:193,18,0	1/1:0,2:2:6:62,6,0	0/1:3,3:6:72:72,0,76	0/0:3,0:3:9:0,9,97	0/0:1,0:1:3:0,3,32	0/0:6,0:6:18:0,18,187	0/1:6,1:7:10:10,0,178	0/0:7,0:7:21:0,21,218	0/0:3,0:3:9:0,9,97	0/0:3,0:3:6:0,6,74	0/0:5,0:5:15:0,15,155	0/0:3,0:3:9:0,9,99	0/0:2,0:2:6:0,6,62	1/1:0,2:2:6:58,6,0	0/0:4,0:4:9:0,9,110	1/1:0,2:2:6:63,6,0	0/0:3,0:3:9:0,9,96	0/0:4,0:4:12:0,12,128	0/0:3,0:3:9:0,9,102	0/0:2,0:2:6:0,6,63	0/0:5,0:5:15:0,15,155	0/0:1,0:1:3:0,3,34	0/0:4,0:4:12:0,12,131	0/0:4,0:4:12:0,12,128	0/0:4,0:4:12:0,12,124	0/0:3,0:3:9:0,9,98	0/0:3,0:3:9:0,9,99	0/0:4,0:4:6:0,6,76	0/0:2,0:2:6:0,6,64	0/0:2,0:2:3:0,3,45	0/0:4,0:4:6:0,6,89	0/0:4,0:4:6:0,6,89	0/0:2,0:2:3:0,3,45	0/0:5,0:5:12:0,12,141	0/0:8,0:8:18:0,18,218	0/0:6,0:6:9:0,9,122	0/0:20,0:20:60:0,60,680
chr1	48373644	.	C	T	841.86	.	AC=21;AF=0.078;AN=268;BaseQRankSum=-3.591;DP=966;Dels=0.00;FS=4.400;HaplotypeScore=0.1706;InbreedingCoeff=0.4763;MLEAC=16;MLEAF=0.060;MQ=59.61;MQ0=0;MQRankSum=0.724;QD=21.05;ReadPosRankSum=0.037	GT:AD:DP:GQ:PL	0/0:83,0:83:99:0,250,2697	0/0:16,0:16:39:0,39,436	0/0:17,0:17:51:0,51,529	0/0:34,0:34:99:0,99,1094	0/0:8,0:8:24:0,24,251	0/0:17,0:17:51:0,51,533	1/1:0,10:10:27:292,27,0	0/0:4,0:4:12:0,12,130	0/0:2,0:2:6:0,6,65	0/0:11,0:11:33:0,33,344	0/0:3,0:3:9:0,9,95	0/0:13,0:13:33:0,33,382	0/0:11,0:11:33:0,33,347	0/0:1,0:1:3:0,3,30	0/0:12,0:12:36:0,36,383	0/0:20,0:20:54:0,54,592	0/0:12,0:12:36:0,36,375	0/0:3,0:3:9:0,9,90	0/0:10,0:10:24:0,24,278	0/0:17,0:17:45:0,45,492	0/0:4,0:4:12:0,12,124	0/0:18,0:18:54:0,54,552	0/0:12,0:12:36:0,36,373	0/0:15,0:15:42:0,42,459	0/0:6,0:6:18:0,18,175	0/0:21,0:21:60:0,60,654	0/0:16,0:16:45:0,45,495	0/0:3,0:3:9:0,9,95	0/0:2,0:2:6:0,6,59	0/0:16,0:16:48:0,48,514	0/0:3,0:3:9:0,9,97	0/0:5,0:5:15:0,15,170	0/0:11,0:11:30:0,30,319	0/0:2,0:2:6:0,6,53	0/0:19,0:19:51:0,51,555	1/1:0,7:7:21:225,21,0	0/0:10,0:10:30:0,30,317	0/0:14,0:14:42:0,42,441	0/0:14,0:14:39:0,39,429	0/1:3,1:4:20:20,0,87	0/0:3,0:3:9:0,9,102	0/0:19,0:19:57:0,57,607	0/0:10,0:10:30:0,30,316	0/0:15,0:15:42:0,42,448	0/0:15,0:15:45:0,45,475	0/0:22,0:22:63:0,63,678	0/0:10,0:10:30:0,30,311	0/0:6,0:6:18:0,18,185	0/0:3,0:3:9:0,9,95	0/0:2,0:2:6:0,6,63	0/0:1,0:1:3:0,3,31	0/0:1,0:1:3:0,3,30	0/0:8,0:8:24:0,24,248	0/0:2,0:2:3:0,3,32	0/0:1,0:1:3:0,3,34	0/0:5,0:5:15:0,15,158	0/0:2,0:2:6:0,6,61	0/0:4,0:4:12:0,12,123	0/0:3,0:3:9:0,9,95	0/0:5,0:5:15:0,15,153	0/0:1,0:1:3:0,3,32	0/0:2,0:2:6:0,6,61	0/0:2,0:2:6:0,6,58	1/1:0,7:7:21:199,21,0	1/1:0,1:1:3:30,3,0	0/0:3,0:3:6:0,6,77	0/0:7,0:7:21:0,21,228	0/0:5,0:5:15:0,15,153	0/0:10,0:10:24:0,24,285	0/0:7,0:7:21:0,21,221	0/0:1,0:1:3:0,3,31	./.:.:.:.:.	0/0:1,0:1:3:0,3,32	0/0:4,0:4:12:0,12,112	0/0:6,0:6:18:0,18,185	0/0:2,0:2:6:0,6,57	0/0:4,0:4:9:0,9,111	0/0:2,0:2:6:0,6,61	0/0:1,0:1:3:0,3,34	0/0:3,0:3:9:0,9,94	0/0:1,0:1:3:0,3,31	./.:.:.:.:.	0/0:2,0:2:6:0,6,63	0/0:7,0:7:21:0,21,209	0/0:4,0:4:12:0,12,123	0/0:6,0:6:18:0,18,201	0/0:4,0:4:9:0,9,110	1/1:0,4:4:12:122,12,0	0/0:2,0:2:6:0,6,59	0/0:4,0:4:12:0,12,124	0/0:4,0:4:12:0,12,126	1/1:0,1:1:3:30,3,0	0/0:4,0:4:12:0,12,126	0/0:4,0:4:12:0,12,128	0/0:2,0:2:3:0,3,31	1/1:0,2:2:6:62,6,0	0/0:5,0:5:15:0,15,157	1/1:0,2:2:6:54,6,0	0/0:3,0:3:9:0,9,92	1/1:0,1:1:3:30,3,0	0/0:4,0:4:12:0,12,124	0/0:2,0:2:6:0,6,63	1/1:0,1:1:3:26,3,0	0/0:3,0:3:9:0,9,89	0/0:4,0:4:12:0,12,130	0/0:5,0:5:15:0,15,155	0/0:5,0:5:15:0,15,161	0/0:6,0:6:18:0,18,187	0/0:2,0:2:6:0,6,65	0/0:8,0:8:24:0,24,241	0/0:10,0:10:24:0,24,276	0/0:2,0:2:6:0,6,66	0/0:10,0:10:30:0,30,313	0/0:5,0:5:15:0,15,155	0/0:6,0:6:15:0,15,174	0/0:5,0:5:15:0,15,160	0/0:6,0:6:18:0,18,184	0/0:8,0:8:24:0,24,255	./.:.:.:.:.	0/0:3,0:3:9:0,9,98	0/0:4,0:4:12:0,12,126	0/0:11,0:11:33:0,33,347	0/0:3,0:3:9:0,9,97	0/0:2,0:2:6:0,6,64	0/0:9,0:9:24:0,24,252	0/0:3,0:3:9:0,9,92	0/0:5,0:5:15:0,15,156	0/0:4,0:4:12:0,12,128	0/0:2,0:2:6:0,6,60	0/0:4,0:4:6:0,6,89	0/0:2,0:2:6:0,6,63	0/0:3,0:3:6:0,6,76	0/0:2,0:2:3:0,3,45	0/0:13,0:13:21:0,21,287	0/0:3,0:3:6:0,6,76	0/0:4,0:4:6:0,6,89	0/0:23,0:23:69:0,69,747
chr1	48377809	.	G	A	22672.9	.	AC=169;AF=0.660;AN=256;BaseQRankSum=-3.374;DP=1144;Dels=0.00;FS=1.541;HaplotypeScore=0.1174;InbreedingCoeff=0.7608;MLEAC=173;MLEAF=0.676;MQ=59.69;MQ0=0;MQRankSum=0.955;QD=28.92;ReadPosRankSum=-0.176	GT:AD:DP:GQ:PL	1/1:0,90:90:99:2800,271,0	0/0:15,0:15:45:0,45,474	0/0:11,0:11:33:0,33,342	1/1:0,51:51:99:1561,153,0	1/1:0,9:9:27:275,27,0	0/0:22,0:22:66:0,66,671	1/1:0,23:23:69:693,69,0	1/1:0,5:5:15:163,15,0	0/1:2,5:7:44:138,0,44	1/1:0,16:16:48:489,48,0	1/1:0,2:2:6:61,6,0	0/0:13,0:13:39:0,39,418	1/1:0,10:10:30:313,30,0	0/1:1,6:7:11:168,0,11	1/1:0,15:15:45:457,45,0	1/1:0,22:22:60:635,60,0	1/1:0,19:19:54:561,54,0	0/1:3,7:10:66:191,0,66	1/1:0,15:15:45:464,45,0	1/1:0,16:16:45:472,45,0	1/1:0,4:4:12:133,12,0	0/0:29,0:29:87:0,87,872	1/1:0,23:23:69:699,69,0	0/0:18,0:18:54:0,54,571	0/0:3,0:3:9:0,9,102	1/1:0,32:32:87:946,87,0	1/1:0,12:12:36:362,36,0	1/1:0,7:7:21:229,21,0	1/1:0,1:1:3:30,3,0	1/1:0,25:25:69:718,69,0	1/1:0,10:10:30:316,30,0	1/1:0,4:4:12:134,12,0	1/1:0,25:25:69:730,69,0	1/1:0,7:7:21:227,21,0	0/0:16,0:16:48:0,48,493	1/1:0,5:5:15:159,15,0	0/0:17,0:17:48:0,48,506	1/1:0,9:9:27:276,27,0	1/1:0,18:18:54:557,54,0	1/1:0,6:6:18:192,18,0	1/1:0,6:6:15:160,15,0	1/1:0,13:13:36:375,36,0	1/1:0,24:24:63:692,63,0	0/0:29,0:29:75:0,75,830	0/0:17,0:17:51:0,51,530	0/0:24,0:24:72:0,72,732	0/0:9,0:9:24:0,24,259	0/1:5,1:6:14:14,0,141	1/1:0,1:1:3:31,3,0	1/1:0,7:7:15:182,15,0	1/1:0,2:2:6:63,6,0	1/1:0,2:2:6:59,6,0	1/1:0,2:2:6:63,6,0	1/1:0,4:4:12:122,12,0	0/0:4,0:4:12:0,12,126	1/1:0,5:5:15:156,15,0	0/0:4,0:4:12:0,12,129	0/0:2,0:2:6:0,6,63	1/1:0,2:2:6:59,6,0	0/0:3,0:3:9:0,9,98	./.:.:.:.:.	1/1:0,1:1:3:31,3,0	1/1:0,12:12:36:367,36,0	1/1:0,4:4:12:128,12,0	1/1:0,2:2:6:62,6,0	1/1:0,5:5:15:154,15,0	./.:.:.:.:.	1/1:0,2:2:3:45,3,0	1/1:0,6:6:18:189,18,0	1/1:0,3:3:9:93,9,0	./.:.:.:.:.	1/1:0,3:3:9:85,9,0	0/0:2,0:2:6:0,6,62	0/0:7,0:7:21:0,21,214	0/0:4,0:4:12:0,12,126	0/0:2,0:2:6:0,6,63	1/1:0,3:3:9:96,9,0	0/1:1,1:2:25:25,0,26	0/0:1,0:1:3:0,3,32	1/1:0,8:8:15:192,15,0	0/0:2,0:2:3:0,3,45	1/1:0,6:6:18:178,18,0	0/0:3,0:3:9:0,9,97	1/1:0,6:6:18:184,18,0	1/1:0,3:3:9:95,9,0	0/0:4,0:4:12:0,12,130	1/1:0,3:3:9:89,9,0	1/1:0,10:10:30:301,30,0	1/1:0,8:8:24:249,24,0	1/1:0,8:8:24:256,24,0	./.:.:.:.:.	./.:.:.:.:.	1/1:0,4:4:12:119,12,0	1/1:0,2:2:6:63,6,0	./.:.:.:.:.	1/1:0,5:5:15:157,15,0	1/1:0,9:9:27:289,27,0	1/1:0,4:4:12:118,12,0	1/1:0,3:3:9:95,9,0	1/1:0,5:5:15:152,15,0	1/1:0,6:6:18:183,18,0	./.:.:.:.:.	1/1:0,2:2:6:59,6,0	1/1:0,2:2:6:62,6,0	1/1:0,3:3:9:94,9,0	1/1:0,3:3:9:94,9,0	1/1:0,3:3:9:95,9,0	0/0:11,0:11:33:0,33,333	1/1:0,5:5:15:159,15,0	0/0:12,0:12:33:0,33,343	0/0:7,0:7:21:0,21,217	1/1:0,5:5:15:157,15,0	1/1:0,2:2:6:63,6,0	1/1:0,2:2:6:59,6,0	1/1:0,6:6:15:166,15,0	1/1:0,4:4:12:122,12,0	0/0:6,0:6:15:0,15,166	1/1:0,4:4:12:117,12,0	0/0:2,0:2:6:0,6,61	0/0:3,0:3:9:0,9,92	1/1:0,5:5:15:152,15,0	1/1:0,6:6:18:184,18,0	0/0:3,0:3:6:0,6,72	0/0:4,0:4:12:0,12,118	1/1:0,5:5:15:151,15,0	1/1:0,8:8:21:238,21,0	0/0:5,0:5:15:0,15,155	0/0:6,0:6:18:0,18,176	1/1:0,7:7:21:208,21,0	./.:.:.:.:.	./.:.:.:.:.	0/0:4,0:4:6:0,6,89	0/0:7,0:7:12:0,12,166	0/0:6,0:6:9:0,9,133	0/0:4,0:4:6:0,6,89	0/0:2,0:2:3:0,3,45	0/0:17,0:17:51:0,51,581
chr1	48379238	.	T	C	5697.26	.	AC=71;AF=0.269;AN=264;BaseQRankSum=2.483;DP=863;Dels=0.00;FS=0.000;HaplotypeScore=0.0663;InbreedingCoeff=0.6898;MLEAC=68;MLEAF=0.258;MQ=59.64;MQ0=1;MQRankSum=-0.715;QD=26.87;ReadPosRankSum=-1.917	GT:AD:DP:GQ:PL	0/0:35,0:35:99:0,105,1097	0/0:22,0:22:60:0,60,650	0/0:27,0:27:72:0,72,777	0/0:31,0:31:93:0,93,933	1/1:0,13:13:33:373,33,0	0/0:11,0:11:27:0,27,306	0/0:14,0:14:39:0,39,413	1/1:0,3:3:9:99,9,0	0/0:1,0:1:3:0,3,32	0/0:12,0:12:36:0,36,363	./.:.:.:.:.	0/0:15,0:15:45:0,45,466	1/1:0,13:13:36:391,36,0	1/1:0,1:1:3:32,3,0	1/1:0,15:15:45:473,45,0	1/1:0,17:17:51:511,51,0	1/1:0,16:16:48:500,48,0	0/0:4,0:4:12:0,12,122	0/0:5,0:5:12:0,12,136	0/0:3,0:3:9:0,9,97	0/0:4,0:4:12:0,12,130	0/0:8,0:8:24:0,24,237	0/0:15,0:15:45:0,45,459	0/0:23,0:23:66:0,66,699	0/0:2,0:2:6:0,6,63	0/0:16,0:16:48:0,48,495	0/0:5,0:5:15:0,15,157	1/1:0,3:3:6:68,6,0	1/1:0,1:1:3:32,3,0	1/1:0,18:18:48:520,48,0	1/1:0,3:3:9:93,9,0	1/1:0,3:3:9:96,9,0	0/0:10,0:10:27:0,27,293	1/1:0,4:4:12:134,12,0	0/0:13,0:13:39:0,39,391	0/0:1,0:1:3:0,3,33	0/0:14,0:14:42:0,42,428	0/0:5,0:5:15:0,15,147	0/0:14,0:14:42:0,42,439	0/0:2,0:2:6:0,6,67	0/0:2,0:2:6:0,6,66	1/1:0,21:21:51:591,51,0	0/0:17,0:17:48:0,48,500	0/0:19,0:19:57:0,57,589	0/0:10,0:10:30:0,30,298	0/0:15,0:15:39:0,39,433	0/0:10,0:10:27:0,27,300	0/0:3,0:3:9:0,9,97	1/1:0,1:1:3:29,3,0	0/0:4,0:4:12:0,12,123	0/0:1,0:1:3:0,3,32	0/0:4,0:4:12:0,12,126	0/0:2,0:2:6:0,6,65	1/1:0,6:6:18:185,18,0	0/0:4,0:4:12:0,12,118	1/1:0,5:5:15:160,15,0	0/0:4,0:4:12:0,12,121	0/0:5,0:5:15:0,15,155	0/0:3,0:3:9:0,9,89	0/0:14,0:14:42:0,42,428	1/1:0,5:5:12:138,12,0	1/1:0,2:2:6:61,6,0	1/1:0,4:4:12:123,12,0	0/0:4,0:4:12:0,12,122	0/0:3,0:3:9:0,9,93	1/1:0,3:3:9:96,9,0	1/1:0,2:2:6:62,6,0	1/1:0,4:4:12:124,12,0	1/1:0,1:1:3:31,3,0	0/0:1,0:1:3:0,3,33	0/0:2,0:2:6:0,6,59	0/0:1,0:1:3:0,3,32	0/0:1,0:1:3:0,3,31	0/0:5,0:5:15:0,15,148	0/0:5,0:5:15:0,15,153	0/0:2,0:2:6:0,6,59	0/0:1,0:1:3:0,3,32	0/0:2,0:2:6:0,6,59	0/0:2,0:2:6:0,6,63	0/0:9,0:9:21:0,21,241	0/0:3,0:3:9:0,9,89	0/0:2,0:2:3:0,3,45	0/0:2,0:2:6:0,6,62	0/0:1,0:1:3:0,3,31	./.:.:.:.:.	0/0:5,0:5:15:0,15,153	1/1:0,4:4:12:128,12,0	0/0:2,0:2:6:0,6,63	1/1:0,2:2:6:62,6,0	1/1:0,2:2:6:65,6,0	1/1:0,2:2:6:61,6,0	0/0:5,0:5:12:0,12,137	1/1:0,5:5:15:156,15,0	1/1:0,6:6:18:189,18,0	1/1:0,4:4:12:128,12,0	0/0:2,0:2:6:0,6,61	1/1:0,5:5:15:158,15,0	0/0:5,0:5:15:0,15,154	./.:.:.:.:.	0/0:1,0:1:3:0,3,31	1/1:0,6:6:18:195,18,0	./.:.:.:.:.	0/1:1,2:3:23:52,0,23	0/0:2,0:2:6:0,6,63	0/0:1,0:1:3:0,3,31	0/0:1,0:1:3:0,3,32	0/0:6,0:6:18:0,18,182	0/0:8,0:8:24:0,24,239	0/1:2,1:3:23:23,0,56	0/0:1,0:1:3:0,3,29	0/0:1,0:1:3:0,3,31	0/1:2,1:3:23:23,0,56	0/0:4,0:4:12:0,12,127	1/1:0,3:3:9:95,9,0	0/0:6,0:6:18:0,18,182	0/0:5,0:5:15:0,15,151	0/0:4,0:4:12:0,12,122	0/0:6,0:6:18:0,18,180	0/0:2,0:2:6:0,6,61	0/0:4,0:4:12:0,12,117	0/0:3,0:3:9:0,9,89	0/0:4,0:4:12:0,12,119	0/0:4,0:4:9:0,9,104	0/0:3,0:3:9:0,9,86	0/0:6,0:6:18:0,18,175	0/0:8,0:8:24:0,24,241	0/0:4,0:4:12:0,12,123	0/0:4,0:4:12:0,12,121	0/0:8,0:8:24:0,24,245	0/0:6,0:6:12:0,12,153	./.:.:.:.:.	0/0:2,0:2:3:0,3,45	0/0:5,0:5:12:0,12,137	0/0:5,0:5:12:0,12,138	0/0:3,0:3:6:0,6,75	0/0:3,0:3:3:0,3,45	0/0:36,0:36:99:0,108,1204
chr1	48379864	.	G	A	3872.44	.	AC=23;AF=0.088;AN=262;BaseQRankSum=4.345;DP=1078;Dels=0.00;FS=1.922;HaplotypeScore=0.0302;InbreedingCoeff=0.5638;MLEAC=21;MLEAF=0.080;MQ=59.02;MQ0=1;MQRankSum=-1.603;QD=28.06;ReadPosRankSum=-2.106	GT:AD:DP:GQ:PL	0/0:60,0:60:99:0,174,1863	0/0:14,0:14:36:0,36,390	0/0:16,0:16:48:0,48,511	0/0:41,0:41:99:0,123,1263	0/0:20,0:20:54:0,54,586	0/0:15,0:15:45:0,45,463	0/0:22,0:22:66:0,66,683	0/0:2,0:2:6:0,6,63	0/1:2,1:3:23:23,0,60	0/0:11,0:11:33:0,33,333	0/0:4,0:4:12:0,12,116	1/1:0,20:20:54:607,54,0	0/0:18,0:18:54:0,54,552	0/0:1,0:1:3:0,3,32	0/0:16,0:16:45:0,45,478	0/0:16,0:16:45:0,45,484	0/0:20,0:20:60:0,60,601	0/0:3,0:3:9:0,9,96	0/0:12,0:12:36:0,36,361	0/0:18,0:18:54:0,54,542	0/0:5,0:5:15:0,15,159	0/0:14,0:14:39:0,39,417	0/0:25,0:25:75:0,75,771	1/1:0,32:32:96:1009,96,0	0/0:2,0:2:6:0,6,62	0/0:24,0:24:66:0,66,715	0/0:18,0:18:54:0,54,568	0/0:7,0:7:21:0,21,222	0/0:3,0:3:9:0,9,86	0/0:21,0:21:60:0,60,627	0/0:1,0:1:3:0,3,31	0/0:2,0:2:6:0,6,67	0/0:16,0:16:48:0,48,495	0/0:2,0:2:6:0,6,65	0/0:14,0:14:39:0,39,420	0/0:4,0:4:12:0,12,127	0/0:16,0:16:48:0,48,489	0/0:15,0:15:45:0,45,453	0/0:12,0:12:33:0,33,358	0/0:2,0:2:6:0,6,64	0/0:2,0:2:6:0,6,60	0/0:25,0:25:72:0,72,766	0/0:27,0:27:81:0,81,835	1/1:0,25:25:72:768,72,0	1/1:0,24:24:63:709,63,0	0/0:17,0:17:51:0,51,513	0/0:12,0:12:33:0,33,362	1/1:0,1:1:3:35,3,0	0/0:1,0:1:3:0,3,28	0/0:8,0:8:21:0,21,234	0/0:2,0:2:6:0,6,57	0/0:1,0:1:3:0,3,25	0/0:7,0:7:21:0,21,219	0/0:1,0:1:3:0,3,30	0/0:6,0:6:18:0,18,183	0/0:2,0:2:6:0,6,65	0/0:3,0:3:9:0,9,94	0/0:8,0:8:21:0,21,233	0/0:3,0:3:9:0,9,96	1/1:0,12:12:36:372,36,0	0/0:1,0:1:3:0,3,25	0/0:4,0:4:12:0,12,120	0/0:13,0:13:39:0,39,399	0/0:7,0:7:21:0,21,214	0/0:2,0:2:6:0,6,63	0/0:4,0:4:12:0,12,118	0/0:4,0:4:12:0,12,126	0/0:5,0:5:12:0,12,140	0/0:1,0:1:3:0,3,31	0/0:3,0:3:9:0,9,93	./.:.:.:.:.	0/0:2,0:2:6:0,6,65	1/1:0,3:3:9:98,9,0	1/1:0,6:6:18:186,18,0	./.:.:.:.:.	1/1:0,5:5:15:161,15,0	0/0:7,0:7:21:0,21,221	0/0:3,0:3:9:0,9,95	0/0:2,0:2:6:0,6,62	0/0:8,0:8:24:0,24,247	./.:.:.:.:.	0/0:4,0:4:12:0,12,122	0/0:2,0:2:6:0,6,69	0/0:5,0:5:12:0,12,143	0/0:1,0:1:3:0,3,32	0/0:2,0:2:6:0,6,63	0/0:4,0:4:12:0,12,120	0/0:6,0:6:18:0,18,183	0/0:2,0:2:6:0,6,59	0/0:6,0:6:18:0,18,175	0/0:3,0:3:9:0,9,96	0/0:6,0:6:18:0,18,191	0/0:2,0:2:6:0,6,65	0/0:1,0:1:3:0,3,31	0/0:3,0:3:9:0,9,94	0/0:3,0:3:9:0,9,93	0/0:6,0:6:18:0,18,186	0/0:4,0:4:12:0,12,128	0/0:2,0:2:6:0,6,62	0/0:4,0:4:12:0,12,120	0/0:2,0:2:6:0,6,67	0/0:2,0:2:6:0,6,57	0/0:5,0:5:15:0,15,156	0/0:1,0:1:3:0,3,32	0/0:3,0:3:9:0,9,97	0/0:4,0:4:12:0,12,126	0/0:5,0:5:15:0,15,155	0/0:6,0:6:18:0,18,187	0/0:7,0:7:21:0,21,208	0/0:5,0:5:15:0,15,151	0/0:3,0:3:9:0,9,90	0/0:7,0:7:21:0,21,212	0/0:5,0:5:15:0,15,146	0/0:9,0:9:27:0,27,278	0/0:4,0:4:12:0,12,118	0/0:2,0:2:6:0,6,63	0/0:1,0:1:3:0,3,31	0/0:6,0:6:18:0,18,187	1/1:0,3:3:6:76,6,0	0/0:5,0:5:15:0,15,158	0/0:6,0:6:18:0,18,179	0/0:4,0:4:12:0,12,124	0/0:13,0:13:39:0,39,385	0/0:6,0:6:18:0,18,185	0/0:3,0:3:9:0,9,91	0/0:7,0:7:15:0,15,183	0/0:5,0:5:15:0,15,160	1/1:0,4:4:12:132,12,0	0/0:3,0:3:9:0,9,96	./.:.:.:.:.	0/0:4,0:4:6:0,6,89	./.:.:.:.:.	0/0:7,0:7:12:0,12,164	0/0:6,0:6:12:0,12,148	./.:.:.:.:.	0/0:2,0:2:3:0,3,45	0/0:23,0:23:66:0,66,706
chr1	48380159	.	G	A	1007	.	AC=24;AF=0.103;AN=232;BaseQRankSum=1.420;DP=623;Dels=0.00;FS=14.631;HaplotypeScore=0.0476;InbreedingCoeff=0.3944;MLEAC=20;MLEAF=0.086;MQ=47.65;MQ0=47;MQRankSum=-1.330;QD=18.31;ReadPosRankSum=1.465	GT:AD:DP:GQ:PL	0/0:46,0:46:99:0,114,1187	0/0:10,0:10:27:0,27,267	0/0:20,0:20:57:0,57,555	0/0:25,0:25:63:0,63,641	0/0:10,0:10:21:0,21,203	0/0:9,0:9:24:0,24,259	0/0:10,0:10:27:0,27,255	./.:.:.:.:.	1/1:0,1:1:3:32,3,0	0/0:11,0:11:33:0,33,325	0/0:3,0:3:9:0,9,89	1/1:0,6:6:18:184,18,0	0/0:9,0:9:24:0,24,234	0/0:2,0:2:3:0,3,31	0/0:23,0:23:63:0,63,622	0/0:7,0:7:18:0,18,186	0/0:12,0:12:33:0,33,326	0/0:2,0:2:6:0,6,64	./.:.:.:.:.	0/0:7,0:7:9:0,9,89	0/0:1,0:1:3:0,3,31	0/0:6,0:6:15:0,15,156	0/0:8,0:8:15:0,15,140	0/1:1,11:12:0:247,0,0	0/0:1,0:1:3:0,3,30	0/0:12,0:12:27:0,27,267	0/0:10,0:10:30:0,30,304	0/0:1,0:1:3:0,3,28	./.:.:.:.:.	0/0:11,0:11:30:0,30,291	./.:.:.:.:.	./.:.:.:.:.	0/0:10,0:10:30:0,30,290	0/0:1,0:1:3:0,3,33	0/0:13,0:13:27:0,27,273	./.:.:.:.:.	0/0:12,0:12:24:0,24,241	0/0:3,0:3:9:0,9,87	0/0:7,0:7:21:0,21,201	0/0:1,0:1:3:0,3,32	./.:.:.:.:.	0/0:10,0:10:18:0,18,178	0/0:11,0:11:24:0,24,241	1/1:3,8:11:24:245,24,0	1/1:0,3:3:9:89,9,0	0/0:14,0:14:27:0,27,295	0/0:5,0:5:15:0,15,153	0/1:1,2:3:23:54,0,23	0/0:9,0:9:18:0,18,180	0/0:1,0:1:3:0,3,30	0/0:2,0:2:6:0,6,57	./.:.:.:.:.	0/0:4,0:4:12:0,12,124	0/0:4,0:4:9:0,9,92	0/0:5,0:5:12:0,12,118	0/0:3,0:3:9:0,9,95	0/0:4,0:4:6:0,6,57	0/0:2,0:2:6:0,6,64	0/0:3,0:3:6:0,6,66	1/1:3,4:7:12:122,12,0	0/0:2,0:2:3:0,3,29	0/0:2,0:2:6:0,6,63	0/0:3,0:3:9:0,9,89	0/0:1,0:1:3:0,3,30	0/0:4,0:4:12:0,12,121	0/0:2,0:2:6:0,6,61	0/0:4,0:4:12:0,12,114	0/0:5,0:5:15:0,15,143	0/0:4,0:4:12:0,12,118	0/0:5,0:5:15:0,15,148	./.:.:.:.:.	0/0:1,0:1:3:0,3,31	1/1:1,3:4:9:92,9,0	1/1:0,2:2:6:63,6,0	1/1:0,1:1:3:32,3,0	1/1:0,3:3:3:29,3,0	0/0:2,0:2:6:0,6,63	0/0:2,0:2:6:0,6,63	0/0:1,0:1:3:0,3,31	0/0:3,0:3:3:0,3,45	./.:.:.:.:.	./.:.:.:.:.	./.:.:.:.:.	0/0:4,0:4:12:0,12,130	./.:.:.:.:.	0/0:2,0:2:6:0,6,65	0/0:4,0:4:12:0,12,122	0/0:4,0:4:6:0,6,65	0/0:4,0:4:9:0,9,95	0/0:2,0:2:6:0,6,66	0/0:3,0:3:9:0,9,95	0/0:1,0:1:3:0,3,29	0/0:3,0:3:6:0,6,61	./.:.:.:.:.	0/0:1,0:1:3:0,3,30	0/0:3,0:3:6:0,6,54	0/0:3,0:3:6:0,6,61	0/0:2,0:2:6:0,6,59	0/0:3,0:3:6:0,6,62	./.:.:.:.:.	./.:.:.:.:.	0/0:2,0:2:6:0,6,65	0/0:1,0:1:3:0,3,31	0/0:5,0:5:15:0,15,148	0/0:3,0:3:6:0,6,57	0/0:6,0:6:18:0,18,183	0/0:3,0:3:9:0,9,95	0/0:2,0:2:6:0,6,57	./.:.:.:.:.	0/0:3,0:3:6:0,6,55	0/0:3,0:3:9:0,9,86	./.:.:.:.:.	0/0:6,0:6:15:0,15,151	./.:.:.:.:.	0/0:2,0:2:6:0,6,59	0/0:3,0:3:6:0,6,59	./.:.:.:.:.	0/0:2,0:2:6:0,6,59	1/1:0,1:1:3:32,3,0	0/0:1,0:1:3:0,3,31	0/0:1,0:1:3:0,3,30	0/0:1,0:1:3:0,3,28	0/0:4,0:4:6:0,6,63	0/0:1,0:1:3:0,3,30	0/0:2,0:2:6:0,6,65	0/0:3,0:3:6:0,6,56	0/0:5,0:5:12:0,12,115	1/1:0,1:1:3:33,3,0	0/0:1,0:1:3:0,3,30	0/0:2,0:2:3:0,3,45	0/0:2,0:2:3:0,3,45	0/0:4,0:4:3:0,3,45	0/0:9,0:9:12:0,12,164	0/0:2,0:2:3:0,3,30	./.:.:.:.:.	0/0:4,0:4:9:0,9,105	0/0:11,0:11:18:0,18,195
chr1	48391152	.	G	A	148.81	.	AC=12;AF=0.050;AN=238;BaseQRankSum=-1.786;DP=604;Dels=0.00;FS=9.708;HaplotypeScore=0.0241;InbreedingCoeff=0.2773;MLEAC=7;MLEAF=0.029;MQ=59.58;MQ0=0;MQRankSum=0.371;QD=14.88;ReadPosRankSum=0.613	GT:AD:DP:GQ:PL	0/0:25,0:25:75:0,75,812	0/0:21,0:21:63:0,63,663	0/0:10,0:10:30:0,30,325	0/0:24,0:24:72:0,72,744	0/0:10,0:10:30:0,30,316	0/0:3,0:3:9:0,9,92	1/1:0,1:1:3:29,3,0	./.:.:.:.:.	0/0:1,0:1:3:0,3,32	0/0:14,0:14:42:0,42,424	0/0:1,0:1:3:0,3,32	0/0:9,0:9:27:0,27,290	0/0:12,0:12:36:0,36,381	./.:.:.:.:.	0/0:18,0:18:54:0,54,561	0/0:4,0:4:12:0,12,125	0/0:17,0:17:51:0,51,539	0/0:1,0:1:3:0,3,32	0/0:1,0:1:3:0,3,32	./.:.:.:.:.	0/0:1,0:1:3:0,3,33	0/0:9,0:9:27:0,27,274	0/0:7,0:7:21:0,21,214	0/0:12,0:12:36:0,36,379	0/0:2,0:2:6:0,6,59	0/0:10,0:10:30:0,30,316	0/0:7,0:7:21:0,21,224	0/0:3,0:3:9:0,9,99	0/0:1,0:1:3:0,3,33	0/0:9,0:9:24:0,24,241	./.:.:.:.:.	./.:.:.:.:.	0/0:3,0:3:6:0,6,77	0/0:2,0:2:6:0,6,67	0/0:12,0:12:36:0,36,380	0/0:5,0:5:15:0,15,158	0/0:10,0:10:30:0,30,316	0/0:3,0:3:9:0,9,98	0/0:4,0:4:12:0,12,128	0/0:2,0:2:6:0,6,63	0/0:4,0:4:12:0,12,132	0/0:10,0:10:30:0,30,311	0/0:11,0:11:30:0,30,332	0/0:16,0:16:48:0,48,505	0/0:12,0:12:33:0,33,354	0/0:15,0:15:42:0,42,448	0/0:10,0:10:30:0,30,325	0/0:1,0:1:3:0,3,32	0/0:1,0:1:3:0,3,31	0/0:4,0:4:12:0,12,128	0/0:4,0:4:12:0,12,126	0/0:3,0:3:9:0,9,97	0/0:3,0:3:9:0,9,103	0/0:2,0:2:6:0,6,62	0/0:4,0:4:12:0,12,130	0/0:1,0:1:3:0,3,32	0/0:2,0:2:6:0,6,61	0/0:3,0:3:9:0,9,93	0/0:3,0:3:9:0,9,95	0/0:7,0:7:21:0,21,214	0/0:4,0:4:12:0,12,130	0/0:4,0:4:12:0,12,120	0/0:1,0:1:3:0,3,31	1/1:0,4:4:9:108,9,0	1/1:0,2:2:6:59,6,0	0/0:4,0:4:9:0,9,109	./.:.:.:.:.	0/0:5,0:5:15:0,15,149	0/0:6,0:6:18:0,18,187	./.:.:.:.:.	./.:.:.:.:.	0/0:1,0:1:3:0,3,34	0/0:1,0:1:3:0,3,32	0/0:3,0:3:9:0,9,96	0/0:3,0:3:9:0,9,83	0/0:2,0:2:6:0,6,62	0/0:1,0:1:3:0,3,32	0/0:3,0:3:9:0,9,93	./.:.:.:.:.	0/0:4,0:4:12:0,12,122	0/0:3,0:3:9:0,9,95	0/0:2,0:2:6:0,6,63	0/0:1,0:1:3:0,3,32	0/0:4,0:4:12:0,12,125	0/0:4,0:4:12:0,12,123	0/0:4,0:4:12:0,12,132	0/0:4,0:4:12:0,12,122	0/0:5,0:5:12:0,12,122	0/0:2,0:2:6:0,6,65	0/0:1,0:1:3:0,3,32	0/0:1,0:1:3:0,3,32	1/1:0,1:1:3:30,3,0	0/0:3,0:3:9:0,9,93	./.:.:.:.:.	0/0:5,0:5:15:0,15,161	1/1:0,1:1:3:31,3,0	0/0:5,0:5:15:0,15,152	./.:.:.:.:.	./.:.:.:.:.	./.:.:.:.:.	0/0:2,0:2:6:0,6,66	0/0:1,0:1:3:0,3,32	1/1:0,1:1:3:29,3,0	./.:.:.:.:.	0/0:2,0:2:6:0,6,68	0/0:4,0:4:9:0,9,94	0/0:1,0:1:3:0,3,33	0/0:4,0:4:12:0,12,128	0/0:1,0:1:3:0,3,32	./.:.:.:.:.	0/0:3,0:3:9:0,9,100	0/0:1,0:1:3:0,3,32	0/0:6,0:6:18:0,18,184	0/0:2,0:2:6:0,6,68	0/0:6,0:6:18:0,18,184	0/0:4,0:4:12:0,12,126	0/0:2,0:2:6:0,6,63	0/0:2,0:2:6:0,6,65	0/0:2,0:2:6:0,6,69	0/0:2,0:2:6:0,6,62	0/0:4,0:4:12:0,12,124	0/0:3,0:3:9:0,9,91	0/0:8,0:8:24:0,24,255	0/0:2,0:2:6:0,6,64	0/0:4,0:4:12:0,12,126	0/0:4,0:4:12:0,12,126	0/0:2,0:2:6:0,6,62	0/0:5,0:5:15:0,15,151	./.:.:.:.:.	0/0:4,0:4:9:0,9,103	./.:.:.:.:.	./.:.:.:.:.	0/0:2,0:2:3:0,3,45	0/0:6,0:6:15:0,15,166	0/0:2,0:2:3:0,3,45	0/0:5,0:5:9:0,9,121	0/0:23,0:23:69:0,69,803
chr1	48393870	.	C	A	4070.99	.	AC=32;AF=0.121;AN=264;BaseQRankSum=2.046;DP=1084;Dels=0.00;FS=2.319;HaplotypeScore=0.1417;InbreedingCoeff=0.6449;MLEAC=31;MLEAF=0.117;MQ=59.79;MQ0=0;MQRankSum=0.711;QD=27.51;ReadPosRankSum=0.327	GT:AD:DP:GQ:PL	0/0:69,0:69:99:0,201,2147	0/0:16,0:16:48:0,48,505	0/0:22,0:22:66:0,66,680	0/0:47,0:47:99:0,141,1453	0/0:7,0:7:21:0,21,216	0/0:13,0:13:33:0,33,363	0/0:23,0:23:63:0,63,667	0/0:3,0:3:9:0,9,90	0/0:4,0:4:12:0,12,124	0/0:11,0:11:33:0,33,342	0/0:3,0:3:9:0,9,92	1/1:0,17:17:51:528,51,0	0/0:17,0:17:48:0,48,507	0/0:3,0:3:9:0,9,97	0/0:19,0:19:51:0,51,555	0/0:28,0:28:84:0,84,851	0/0:22,0:22:63:0,63,661	0/0:3,0:3:9:0,9,92	0/0:13,0:13:39:0,39,400	0/0:10,0:10:27:0,27,280	0/0:3,0:3:9:0,9,98	1/1:0,8:8:24:258,24,0	0/0:21,0:21:60:0,60,634	1/1:0,25:25:75:789,75,0	0/0:4,0:4:12:0,12,134	0/0:15,0:15:42:0,42,456	0/0:16,0:16:45:0,45,494	0/0:5,0:5:15:0,15,163	0/0:4,0:4:12:0,12,116	0/0:21,0:21:57:0,57,621	0/0:5,0:5:15:0,15,156	0/0:5,0:5:15:0,15,152	0/0:12,0:12:33:0,33,343	0/0:6,0:6:18:0,18,201	0/0:21,0:21:60:0,60,643	0/0:4,0:4:12:0,12,126	0/0:24,0:24:72:0,72,757	0/0:8,0:8:21:0,21,230	0/0:17,0:17:51:0,51,524	./.:.:.:.:.	0/0:2,0:2:6:0,6,68	0/0:18,0:18:54:0,54,582	0/0:21,0:22:54:0,54,598	1/1:0,20:20:60:633,60,0	1/1:0,14:14:39:429,39,0	0/0:25,0:25:66:0,66,731	0/0:15,0:15:39:0,39,435	0/1:1,1:2:19:19,0,25	0/0:4,0:4:12:0,12,122	0/0:3,0:3:9:0,9,93	./.:.:.:.:.	0/0:2,0:2:6:0,6,63	0/0:3,0:3:9:0,9,96	0/0:2,0:2:6:0,6,59	0/1:4,1:5:17:17,0,109	0/0:8,0:8:24:0,24,243	1/1:0,6:6:18:192,18,0	1/1:0,8:8:24:251,24,0	0/0:4,0:4:12:0,12,124	1/1:0,5:5:15:152,15,0	0/0:2,0:2:6:0,6,67	0/0:1,0:1:3:0,3,30	0/0:5,0:5:15:0,15,154	0/0:2,0:2:6:0,6,59	0/0:6,0:6:18:0,18,187	0/0:5,0:5:15:0,15,151	0/0:2,0:2:6:0,6,62	0/0:4,0:4:12:0,12,120	0/0:4,0:4:12:0,12,122	0/0:4,0:4:12:0,12,130	0/0:4,0:4:12:0,12,124	0/0:2,0:2:6:0,6,63	1/1:0,3:3:9:97,9,0	1/1:0,12:12:36:365,36,0	1/1:0,8:8:24:245,24,0	1/1:0,2:2:6:63,6,0	0/0:2,0:2:6:0,6,64	0/0:6,0:6:12:0,12,154	1/1:0,3:3:9:96,9,0	0/0:1,0:1:3:0,3,29	0/0:6,0:6:18:0,18,187	0/0:2,0:2:6:0,6,63	0/0:3,0:3:9:0,9,96	0/0:3,0:3:9:0,9,91	0/0:1,0:1:3:0,3,29	0/0:7,0:7:21:0,21,216	0/0:8,0:8:24:0,24,241	0/0:6,0:6:18:0,18,186	0/0:4,0:4:12:0,12,127	0/0:4,0:4:12:0,12,126	./.:.:.:.:.	0/0:1,0:1:3:0,3,32	0/0:5,0:5:15:0,15,154	0/0:3,0:3:9:0,9,96	0/0:4,0:4:12:0,12,126	0/0:4,0:4:12:0,12,118	0/0:3,0:3:9:0,9,96	0/0:1,0:1:3:0,3,30	0/0:1,0:1:3:0,3,30	0/0:6,0:6:18:0,18,189	0/0:8,0:8:24:0,24,256	0/0:4,0:4:12:0,12,130	0/0:5,0:5:15:0,15,149	0/0:3,0:3:9:0,9,95	0/0:2,0:2:6:0,6,63	0/0:9,0:9:27:0,27,277	0/0:3,0:3:9:0,9,95	0/0:4,0:4:12:0,12,118	0/0:1,0:1:3:0,3,34	0/0:7,0:7:21:0,21,223	0/0:10,0:10:30:0,30,313	0/0:1,0:1:3:0,3,35	0/0:7,0:7:15:0,15,193	0/0:5,0:5:15:0,15,161	0/0:4,0:4:12:0,12,135	0/0:3,0:3:9:0,9,89	0/0:6,0:6:18:0,18,192	0/0:2,0:2:6:0,6,63	./.:.:.:.:.	0/0:2,0:2:6:0,6,62	0/0:6,0:6:18:0,18,186	0/0:7,0:7:21:0,21,211	0/0:3,0:3:9:0,9,92	0/0:5,0:5:15:0,15,158	0/0:8,0:8:18:0,18,217	0/0:5,0:5:15:0,15,147	1/1:0,4:4:12:132,12,0	1/1:0,6:6:18:195,18,0	0/0:6,0:6:18:0,18,188	0/0:2,0:2:3:0,3,45	0/0:2,0:2:3:0,3,45	0/0:4,0:4:9:0,9,110	0/0:7,0:7:15:0,15,184	0/0:2,0:2:3:0,3,45	0/0:1,0:1:3:0,3,32	./.:.:.:.:.	0/0:38,0:38:99:0,114,1259
chr1	48394688	.	C	A	3883.26	.	AC=32;AF=0.124;AN=258;BaseQRankSum=-5.586;DP=1021;Dels=0.00;FS=6.466;HaplotypeScore=0.2353;InbreedingCoeff=0.6099;MLEAC=31;MLEAF=0.120;MQ=59.59;MQ0=1;MQRankSum=-0.782;QD=26.78;ReadPosRankSum=0.722	GT:AD:DP:GQ:PL	0/0:71,0:71:99:0,214,2278	0/0:20,0:20:54:0,54,605	0/0:13,0:13:36:0,36,400	0/0:47,0:47:99:0,138,1471	0/0:14,0:14:36:0,36,417	0/0:19,0:19:57:0,57,601	0/0:21,0:21:63:0,63,671	0/0:3,0:3:9:0,9,97	0/0:4,0:4:9:0,9,99	0/0:16,0:16:45:0,45,491	0/0:4,0:4:12:0,12,124	1/1:0,18:18:54:540,54,0	0/0:19,0:19:57:0,57,599	./.:.:.:.:.	0/0:16,0:16:48:0,48,509	0/0:22,0:22:60:0,60,668	0/0:12,0:12:30:0,30,337	0/0:5,0:5:15:0,15,157	0/0:10,0:10:30:0,30,305	0/0:1,0:1:3:0,3,34	0/0:2,0:2:6:0,6,69	1/1:0,24:24:72:723,72,0	0/0:25,0:25:69:0,69,766	1/1:0,15:15:42:448,42,0	0/0:9,0:9:27:0,27,290	0/0:26,0:26:69:0,69,774	0/0:11,0:11:33:0,33,347	0/0:6,0:6:18:0,18,191	0/0:3,0:3:9:0,9,83	0/0:20,0:20:60:0,60,636	0/0:5,0:5:15:0,15,162	0/0:2,0:2:6:0,6,69	0/0:23,0:23:60:0,60,676	0/0:3,0:3:9:0,9,97	0/0:16,0:16:42:0,42,479	0/0:4,0:4:12:0,12,135	0/0:16,0:16:45:0,45,497	0/0:11,0:11:33:0,33,355	0/0:17,0:17:45:0,45,516	0/0:6,0:6:18:0,18,191	0/0:7,0:7:21:0,21,231	0/0:14,0:14:42:0,42,451	0/0:20,0:20:60:0,60,642	1/1:0,17:17:48:513,48,0	1/1:0,15:15:45:472,45,0	0/0:17,0:17:51:0,51,542	0/0:1,0:1:3:0,3,32	0/1:1,2:3:24:56,0,24	0/0:5,0:5:15:0,15,155	0/0:3,0:3:6:0,6,79	./.:.:.:.:.	0/0:1,0:1:3:0,3,32	0/0:3,0:3:9:0,9,89	0/0:1,0:1:3:0,3,33	0/1:1,4:5:22:92,0,22	0/0:7,0:7:21:0,21,215	1/1:0,2:2:6:61,6,0	1/1:0,7:7:21:217,21,0	0/0:2,0:2:6:0,6,69	1/1:0,4:4:12:126,12,0	0/0:2,0:2:6:0,6,63	0/0:4,0:4:12:0,12,126	0/0:8,0:8:21:0,21,234	0/0:7,0:7:21:0,21,221	0/0:6,0:6:18:0,18,187	0/0:2,0:2:6:0,6,67	0/0:2,0:2:6:0,6,63	0/0:4,0:4:12:0,12,126	0/0:4,0:4:12:0,12,127	0/0:3,0:3:9:0,9,92	0/0:2,0:2:6:0,6,64	0/0:1,0:1:3:0,3,33	1/1:0,3:3:9:92,9,0	1/1:0,6:6:15:171,15,0	1/1:0,3:3:9:90,9,0	1/1:0,6:6:18:184,18,0	0/0:5,0:5:15:0,15,153	0/0:1,0:1:3:0,3,34	./.:.:.:.:.	0/0:3,0:3:9:0,9,95	0/0:1,0:1:3:0,3,34	0/0:2,0:2:6:0,6,59	0/0:7,0:7:21:0,21,226	0/0:2,0:2:6:0,6,62	./.:.:.:.:.	0/0:2,0:2:6:0,6,64	0/0:4,0:4:12:0,12,126	0/0:6,0:6:18:0,18,200	0/0:4,0:4:12:0,12,130	0/0:6,0:6:18:0,18,183	./.:.:.:.:.	0/0:8,0:8:24:0,24,252	0/0:4,0:4:12:0,12,130	./.:.:.:.:.	0/0:2,0:2:6:0,6,65	0/0:5,0:5:15:0,15,162	0/0:8,0:8:24:0,24,252	0/0:1,0:1:3:0,3,31	0/0:5,0:5:15:0,15,157	0/0:3,0:3:9:0,9,89	0/0:8,0:8:24:0,24,256	0/0:1,0:1:3:0,3,32	0/0:3,0:3:9:0,9,96	0/0:1,0:1:3:0,3,33	./.:.:.:.:.	0/0:4,0:4:12:0,12,129	0/0:5,0:5:15:0,15,166	0/0:3,0:3:9:0,9,96	0/0:2,0:2:6:0,6,62	0/0:2,0:2:3:0,3,45	0/0:3,0:3:9:0,9,99	0/0:2,0:2:6:0,6,65	0/0:8,0:8:24:0,24,232	0/0:3,0:3:9:0,9,92	0/0:6,0:6:18:0,18,197	0/0:4,0:4:12:0,12,126	0/0:2,0:2:6:0,6,63	0/0:9,0:9:27:0,27,278	1/1:0,3:3:9:92,9,0	0/0:3,0:3:9:0,9,94	0/0:3,0:3:9:0,9,92	0/0:3,0:3:9:0,9,92	0/0:2,0:2:6:0,6,66	0/0:6,0:6:18:0,18,199	0/0:4,0:4:12:0,12,126	0/0:2,0:2:6:0,6,63	1/1:0,7:7:18:196,18,0	1/1:0,6:6:18:190,18,0	0/0:4,0:4:12:0,12,122	0/0:2,0:2:3:0,3,45	0/0:2,0:2:3:0,3,45	0/0:4,0:4:6:0,6,89	0/0:4,0:4:12:0,12,128	0/0:5,0:5:12:0,12,138	0/0:2,0:2:3:0,3,45	./.:.:.:.:.	0/0:36,0:36:99:0,105,1196
chr1	48395894	.	A	T	659.99	.	AC=13;AF=0.050;AN=260;BaseQRankSum=-0.786;DP=733;Dels=0.00;FS=2.485;HaplotypeScore=0.0847;InbreedingCoeff=0.3293;MLEAC=10;MLEAF=0.038;MQ=59.82;MQ0=0;MQRankSum=0.295;QD=22.76;ReadPosRankSum=0.075	GT:AD:DP:GQ:PL	0/0:42,0:42:99:0,126,1301	0/0:14,0:14:42:0,42,432	0/0:9,0:9:27:0,27,273	0/0:29,0:29:87:0,87,896	0/0:19,0:19:48:0,48,529	0/0:12,0:12:33:0,33,352	0/0:8,0:8:24:0,24,237	0/0:2,0:2:6:0,6,67	0/0:3,0:3:9:0,9,96	0/0:11,0:11:33:0,33,334	0/0:1,0:1:3:0,3,32	0/0:5,0:5:15:0,15,153	0/0:14,0:14:42:0,42,435	0/0:1,0:1:3:0,3,32	0/0:17,0:17:51:0,51,526	0/0:4,0:4:12:0,12,121	0/0:9,0:9:27:0,27,268	0/0:1,0:1:3:0,3,31	0/0:6,0:6:18:0,18,182	0/0:3,0:3:6:0,6,72	0/0:2,0:2:6:0,6,61	1/1:0,5:5:15:150,15,0	0/0:14,0:14:42:0,42,417	0/0:16,0:16:45:0,45,463	0/0:1,0:1:3:0,3,32	0/0:17,0:17:48:0,48,517	0/0:17,0:17:51:0,51,523	0/0:2,0:2:6:0,6,61	0/0:1,0:1:3:0,3,32	0/0:8,0:8:24:0,24,250	0/0:4,0:4:12:0,12,129	0/0:3,0:3:9:0,9,96	0/0:10,0:10:27:0,27,291	0/0:2,0:2:6:0,6,63	0/0:7,0:7:21:0,21,216	0/0:3,0:3:9:0,9,89	0/0:17,0:17:48:0,48,497	0/0:10,0:10:24:0,24,273	0/0:4,0:4:12:0,12,126	0/0:3,0:3:9:0,9,96	0/0:3,0:3:9:0,9,92	0/0:14,0:14:39:0,39,411	0/0:11,0:11:30:0,30,319	0/0:13,0:13:39:0,39,402	0/0:15,0:15:45:0,45,440	0/0:6,0:6:15:0,15,167	0/0:5,0:5:15:0,15,154	0/1:1,2:3:24:54,0,24	0/0:2,0:2:6:0,6,62	0/0:4,0:4:12:0,12,128	0/0:1,0:1:3:0,3,34	0/0:5,0:5:15:0,15,157	0/0:2,0:2:6:0,6,63	0/0:1,0:1:3:0,3,32	1/1:0,3:3:9:95,9,0	0/0:3,0:3:9:0,9,93	1/1:0,4:4:12:126,12,0	1/1:0,9:9:27:275,27,0	0/0:3,0:3:6:0,6,61	0/0:4,0:4:12:0,12,123	0/0:3,0:3:9:0,9,97	0/0:2,0:2:6:0,6,59	0/0:7,0:7:21:0,21,221	0/0:1,0:1:3:0,3,31	0/0:5,0:5:12:0,12,127	0/0:5,0:5:15:0,15,162	0/0:4,0:4:12:0,12,126	0/0:3,0:3:9:0,9,98	0/0:3,0:3:9:0,9,90	0/0:3,0:3:9:0,9,89	./.:.:.:.:.	0/0:2,0:2:6:0,6,59	0/0:1,0:1:3:0,3,31	0/0:7,0:7:18:0,18,199	0/0:4,0:4:12:0,12,123	0/0:3,0:3:9:0,9,91	0/0:2,0:2:6:0,6,63	0/0:1,0:1:3:0,3,30	1/1:0,1:1:3:31,3,0	0/0:7,0:7:21:0,21,215	0/0:2,0:2:6:0,6,60	0/0:1,0:1:3:0,3,31	0/0:2,0:2:6:0,6,65	0/0:6,0:6:18:0,18,190	./.:.:.:.:.	0/0:2,0:2:6:0,6,62	0/0:6,0:6:18:0,18,187	./.:.:.:.:.	0/0:2,0:2:6:0,6,65	0/0:3,0:3:9:0,9,95	0/0:5,0:5:12:0,12,139	./.:.:.:.:.	0/0:3,0:3:9:0,9,95	0/0:2,0:2:6:0,6,61	0/0:2,0:2:6:0,6,65	0/0:3,0:3:9:0,9,95	0/0:3,0:3:9:0,9,89	./.:.:.:.:.	0/0:2,0:2:6:0,6,63	./.:.:.:.:.	0/0:1,0:1:3:0,3,31	0/0:2,0:2:6:0,6,60	0/0:3,0:3:9:0,9,93	0/0:2,0:2:6:0,6,61	0/0:2,0:2:6:0,6,60	0/0:6,0:6:18:0,18,187	0/0:3,0:3:9:0,9,94	0/0:4,0:4:12:0,12,119	0/0:3,0:3:9:0,9,96	./.:.:.:.:.	0/0:3,0:3:9:0,9,96	0/0:3,0:3:9:0,9,97	0/0:6,0:6:18:0,18,184	0/0:2,0:2:6:0,6,61	0/0:3,0:3:9:0,9,96	0/0:3,0:3:9:0,9,95	0/0:9,0:9:24:0,24,268	0/0:1,0:1:3:0,3,31	0/0:4,0:4:12:0,12,130	0/0:2,0:2:6:0,6,63	0/0:5,0:5:15:0,15,153	0/0:1,0:1:3:0,3,32	0/0:8,0:8:24:0,24,254	0/0:4,0:4:12:0,12,123	0/0:1,0:1:3:0,3,32	0/0:3,0:3:9:0,9,97	1/1:0,4:4:12:118,12,0	0/0:4,0:4:12:0,12,129	0/0:2,0:2:6:0,6,58	0/0:4,0:4:6:0,6,89	0/0:4,0:4:6:0,6,89	0/0:3,0:3:6:0,6,75	0/0:4,0:4:12:0,12,125	0/0:9,0:9:21:0,21,244	0/0:2,0:2:3:0,3,45	0/0:2,0:2:6:0,6,62	0/0:36,0:36:99:0,108,1219
chr1	48400106	.	T	C	687.1	.	AC=13;AF=0.053;AN=246;DP=770;Dels=0.00;FS=0.000;HaplotypeScore=0.0468;InbreedingCoeff=0.3993;MLEAC=10;MLEAF=0.041;MQ=59.82;MQ0=0;QD=22.16	GT:AD:DP:GQ:PL	0/0:45,0:45:99:0,135,1419	0/0:13,0:13:39:0,39,424	0/0:9,0:9:27:0,27,300	0/0:30,0:30:90:0,90,954	0/0:14,0:14:42:0,42,448	0/0:10,0:10:27:0,27,288	0/0:12,0:12:33:0,33,361	0/0:2,0:2:6:0,6,63	0/0:2,0:2:6:0,6,65	0/0:9,0:9:24:0,24,272	./.:.:.:.:.	0/0:13,0:13:39:0,39,429	0/0:13,0:13:39:0,39,420	0/0:1,0:1:3:0,3,31	0/0:16,0:16:48:0,48,510	0/0:14,0:14:42:0,42,435	0/0:13,0:13:33:0,33,376	0/0:2,0:2:6:0,6,62	0/0:6,0:6:12:0,12,154	0/0:2,0:2:6:0,6,65	0/0:1,0:1:3:0,3,31	1/1:0,6:6:18:195,18,0	0/0:7,0:7:21:0,21,225	0/0:15,0:15:45:0,45,482	./.:.:.:.:.	0/0:12,0:12:36:0,36,382	0/0:18,0:18:54:0,54,556	0/0:2,0:2:6:0,6,63	0/0:2,0:2:6:0,6,64	0/0:14,0:14:39:0,39,428	0/0:2,0:2:6:0,6,65	0/0:1,0:1:3:0,3,32	0/0:11,0:11:30:0,30,336	0/0:2,0:2:6:0,6,63	0/0:10,0:10:30:0,30,308	./.:.:.:.:.	0/0:4,0:4:9:0,9,112	0/0:10,0:10:30:0,30,314	0/0:12,0:12:30:0,30,343	0/0:3,0:3:9:0,9,100	0/0:2,0:2:6:0,6,65	0/0:16,0:16:48:0,48,510	0/0:11,0:11:33:0,33,352	0/0:19,0:19:57:0,57,610	0/0:11,0:11:33:0,33,347	0/0:17,0:17:51:0,51,548	0/0:10,0:10:30:0,30,318	1/1:0,4:4:12:130,12,0	./.:.:.:.:.	0/0:3,0:3:9:0,9,92	./.:.:.:.:.	0/0:4,0:4:12:0,12,132	0/0:7,0:7:18:0,18,205	0/0:3,0:3:9:0,9,91	0/1:3,2:5:44:44,0,80	0/0:2,0:2:6:0,6,64	1/1:0,3:3:9:92,9,0	1/1:0,8:8:24:252,24,0	./.:.:.:.:.	0/0:5,0:5:15:0,15,164	0/0:6,0:6:15:0,15,165	0/0:3,0:3:9:0,9,95	0/0:9,0:9:27:0,27,278	0/0:6,0:6:18:0,18,189	0/0:2,0:2:6:0,6,63	0/0:2,0:2:6:0,6,60	0/0:2,0:2:6:0,6,63	0/0:5,0:5:15:0,15,160	0/0:7,0:7:21:0,21,222	./.:.:.:.:.	./.:.:.:.:.	0/0:2,0:2:6:0,6,63	0/0:4,0:4:12:0,12,134	0/0:3,0:3:9:0,9,97	0/0:5,0:5:15:0,15,156	0/0:4,0:4:12:0,12,130	0/0:6,0:6:18:0,18,185	./.:.:.:.:.	1/1:0,3:3:9:99,9,0	0/0:4,0:4:12:0,12,127	0/0:3,0:3:9:0,9,91	0/0:2,0:2:6:0,6,59	0/0:1,0:1:3:0,3,32	0/0:2,0:2:6:0,6,63	0/0:4,0:4:12:0,12,118	./.:.:.:.:.	0/0:5,0:5:15:0,15,163	0/0:3,0:3:9:0,9,96	0/0:1,0:1:3:0,3,33	0/0:6,0:6:18:0,18,191	0/0:2,0:2:6:0,6,65	0/0:1,0:1:3:0,3,30	0/0:3,0:3:9:0,9,91	0/0:4,0:4:12:0,12,133	0/0:3,0:3:9:0,9,95	0/0:6,0:6:18:0,18,185	./.:.:.:.:.	0/0:4,0:4:12:0,12,124	0/0:4,0:4:12:0,12,128	0/0:2,0:2:6:0,6,67	./.:.:.:.:.	0/0:3,0:3:9:0,9,97	./.:.:.:.:.	0/0:3,0:3:9:0,9,99	0/0:2,0:2:6:0,6,63	0/0:5,0:5:15:0,15,166	0/0:5,0:5:15:0,15,148	0/0:3,0:3:9:0,9,90	0/0:2,0:2:6:0,6,60	0/0:4,0:4:12:0,12,134	0/0:9,0:9:27:0,27,278	0/0:2,0:2:6:0,6,61	0/0:4,0:4:12:0,12,132	0/0:2,0:2:6:0,6,67	0/0:4,0:4:12:0,12,130	0/0:9,0:9:24:0,24,274	0/0:2,0:2:6:0,6,67	0/0:4,0:4:9:0,9,110	0/0:2,0:2:6:0,6,66	0/0:3,0:3:9:0,9,92	0/0:4,0:4:12:0,12,133	0/0:4,0:4:12:0,12,124	0/0:6,0:6:18:0,18,193	0/0:6,0:6:18:0,18,187	0/0:4,0:4:12:0,12,130	0/0:3,0:3:9:0,9,98	1/1:0,2:2:6:65,6,0	0/0:1,0:1:3:0,3,30	0/0:1,0:1:3:0,3,31	0/0:2,0:2:6:0,6,63	0/0:2,0:2:3:0,3,45	0/0:3,0:3:6:0,6,76	0/0:4,0:4:9:0,9,106	./.:.:.:.:.	0/0:4,0:4:9:0,9,106	0/0:7,0:7:15:0,15,182	0/0:32,0:32:96:0,96,1069
chr1	48401270	.	C	T	1814.15	.	AC=27;AF=0.108;AN=250;BaseQRankSum=0.746;DP=736;Dels=0.00;FS=5.053;HaplotypeScore=0.0855;InbreedingCoeff=0.5092;MLEAC=22;MLEAF=0.088;MQ=59.87;MQ0=0;MQRankSum=0.841;QD=25.20;ReadPosRankSum=-0.072	GT:AD:DP:GQ:PL	0/0:43,0:43:99:0,129,1337	0/0:14,0:14:42:0,42,415	0/0:13,0:13:39:0,39,403	0/0:30,0:30:90:0,90,906	0/0:11,0:11:33:0,33,330	0/0:4,0:4:12:0,12,119	0/0:7,0:7:21:0,21,212	0/0:2,0:2:6:0,6,65	./.:.:.:.:.	0/0:17,0:17:51:0,51,515	./.:.:.:.:.	0/0:8,0:8:24:0,24,236	0/0:14,0:14:36:0,36,390	./.:.:.:.:.	0/0:12,0:12:30:0,30,342	0/0:12,0:12:36:0,36,362	0/0:10,0:10:30:0,30,298	0/0:1,0:1:3:0,3,22	1/1:0,6:6:12:148,12,0	1/1:0,3:3:9:95,9,0	0/0:1,0:1:3:0,3,29	0/0:8,0:8:21:0,21,226	0/0:12,0:12:27:0,27,315	0/0:15,0:15:39:0,39,430	0/0:1,0:1:3:0,3,31	1/1:0,27:27:81:837,81,0	0/0:13,0:13:39:0,39,401	0/0:3,0:3:9:0,9,97	./.:.:.:.:.	0/0:4,0:4:12:0,12,118	0/0:1,0:1:3:0,3,32	0/0:3,0:3:9:0,9,86	0/0:7,0:7:21:0,21,205	0/0:2,0:2:6:0,6,57	0/0:9,0:9:27:0,27,279	./.:.:.:.:.	0/0:19,0:19:48:0,48,519	0/0:6,0:6:18:0,18,173	0/0:5,0:5:15:0,15,151	0/0:3,0:3:9:0,9,97	./.:.:.:.:.	0/0:19,0:19:51:0,51,537	0/0:16,0:16:48:0,48,484	0/0:11,0:11:33:0,33,330	0/0:17,0:17:51:0,51,518	0/0:9,0:9:27:0,27,274	0/0:8,0:8:24:0,24,241	0/0:2,0:2:6:0,6,62	0/0:2,0:2:6:0,6,60	0/0:2,0:2:6:0,6,61	0/0:4,0:4:12:0,12,118	0/0:2,0:2:6:0,6,60	0/0:3,0:3:9:0,9,96	0/0:2,0:2:6:0,6,61	0/0:3,0:3:9:0,9,89	0/0:1,0:1:3:0,3,30	0/0:4,0:4:12:0,12,120	0/0:5,0:5:12:0,12,123	0/0:6,0:6:18:0,18,187	0/0:5,0:5:15:0,15,149	0/0:3,0:3:9:0,9,92	0/0:5,0:5:15:0,15,153	0/0:8,0:8:24:0,24,241	0/0:4,0:4:12:0,12,126	0/0:6,0:6:18:0,18,184	./.:.:.:.:.	0/0:2,0:2:6:0,6,65	0/0:10,0:10:30:0,30,307	0/0:3,0:3:9:0,9,89	1/1:0,1:1:3:32,3,0	0/0:1,0:1:3:0,3,30	0/0:1,0:1:3:0,3,30	0/0:4,0:4:12:0,12,118	0/0:5,0:5:15:0,15,143	0/0:7,0:7:21:0,21,211	0/0:5,0:5:15:0,15,148	1/1:0,1:1:3:32,3,0	0/1:2,1:3:23:23,0,51	0/0:4,0:4:12:0,12,120	0/0:1,0:1:3:0,3,30	0/0:5,0:5:15:0,15,158	./.:.:.:.:.	0/0:3,0:3:9:0,9,92	1/1:0,4:4:9:107,9,0	1/1:0,4:4:12:122,12,0	0/0:1,0:1:3:0,3,31	0/0:3,0:3:9:0,9,90	0/0:2,0:2:6:0,6,60	0/0:3,0:3:9:0,9,93	./.:.:.:.:.	0/0:1,0:1:3:0,3,31	0/0:3,0:3:9:0,9,89	0/0:3,0:3:9:0,9,92	0/0:3,0:3:9:0,9,80	0/0:3,0:3:9:0,9,95	0/0:1,0:1:3:0,3,31	0/0:1,0:1:3:0,3,28	0/0:2,0:2:6:0,6,61	0/0:3,0:3:6:0,6,76	0/0:1,0:1:3:0,3,29	./.:.:.:.:.	0/0:2,0:2:6:0,6,62	0/0:2,0:2:6:0,6,64	0/0:4,0:4:12:0,12,122	0/0:1,0:1:3:0,3,30	1/1:0,5:5:15:153,15,0	1/1:0,1:1:3:31,3,0	0/0:9,0:9:27:0,27,263	./.:.:.:.:.	0/0:1,0:1:3:0,3,29	0/0:4,0:4:12:0,12,117	./.:.:.:.:.	0/0:2,0:2:6:0,6,59	0/0:4,0:4:12:0,12,113	0/0:6,0:6:18:0,18,176	0/0:5,0:5:15:0,15,151	0/0:4,0:4:12:0,12,122	0/0:3,0:3:9:0,9,89	0/0:2,0:2:6:0,6,60	0/0:6,0:6:18:0,18,176	1/1:0,2:2:6:63,6,0	1/1:0,9:9:27:275,27,0	0/0:9,0:9:27:0,27,275	0/0:2,0:2:6:0,6,65	1/1:0,5:5:15:157,15,0	0/0:4,0:4:12:0,12,118	0/0:6,0:6:18:0,18,173	0/0:2,0:2:6:0,6,61	1/1:0,1:1:3:34,3,0	0/0:2,0:2:3:0,3,45	0/0:3,0:3:6:0,6,75	0/0:1,0:1:3:0,3,30	0/0:1,0:1:3:0,3,31	0/0:5,0:5:9:0,9,120	0/0:4,0:4:9:0,9,106	0/0:2,0:2:6:0,6,61	0/0:29,0:29:87:0,87,941
chr1	48403153	.	G	A	2571.99	.	AC=25;AF=0.093;AN=268;BaseQRankSum=3.316;DP=1131;Dels=0.00;FS=2.989;HaplotypeScore=0.0585;InbreedingCoeff=0.6278;MLEAC=24;MLEAF=0.090;MQ=59.72;MQ0=0;MQRankSum=-1.368;QD=25.98;ReadPosRankSum=1.007	GT:AD:DP:GQ:PL	0/0:74,0:74:99:0,222,2264	0/0:23,0:23:69:0,69,669	0/0:21,0:21:57:0,57,601	0/0:47,0:47:99:0,141,1358	0/0:19,0:19:57:0,57,557	0/0:13,0:13:39:0,39,386	0/0:22,0:22:66:0,66,637	0/0:5,0:5:15:0,15,156	0/0:2,0:2:6:0,6,62	0/0:17,0:17:51:0,51,504	0/0:4,0:4:12:0,12,122	0/0:23,0:23:69:0,69,678	0/0:16,0:16:45:0,45,455	./.:.:.:.:.	0/0:22,0:22:66:0,66,638	0/0:24,0:24:69:0,69,687	0/0:16,0:16:48:0,48,476	0/0:4,0:4:12:0,12,124	1/1:0,14:14:36:398,36,0	1/1:0,11:11:33:333,33,0	0/0:8,0:8:24:0,24,248	0/0:25,0:25:66:0,66,699	0/0:14,0:14:42:0,42,414	0/0:21,0:21:63:0,63,633	0/0:6,0:6:18:0,18,189	1/1:0,17:17:51:520,51,0	0/0:22,0:22:63:0,63,633	0/0:4,0:4:12:0,12,111	0/0:5,0:5:15:0,15,153	0/0:18,0:18:54:0,54,529	0/0:4,0:4:12:0,12,129	0/0:4,0:4:12:0,12,117	0/0:19,0:19:57:0,57,564	0/0:5,0:5:15:0,15,160	0/0:20,0:20:60:0,60,577	0/0:5,0:5:15:0,15,156	0/0:24,0:24:66:0,66,696	0/0:19,0:19:54:0,54,559	0/0:8,0:8:21:0,21,220	0/0:3,0:3:9:0,9,96	0/0:8,0:8:21:0,21,211	0/0:13,0:13:36:0,36,378	0/0:13,0:13:36:0,36,368	0/0:21,0:21:60:0,60,596	0/0:22,0:22:63:0,63,627	0/0:25,0:25:75:0,75,745	0/0:11,0:11:30:0,30,319	0/0:5,0:5:15:0,15,156	0/0:2,0:2:6:0,6,65	0/0:4,0:4:12:0,12,126	0/0:4,0:4:12:0,12,117	0/0:3,0:3:9:0,9,89	0/0:6,0:6:18:0,18,180	0/0:2,0:2:6:0,6,57	0/0:4,0:4:9:0,9,105	0/0:2,0:2:6:0,6,62	0/0:1,0:1:3:0,3,31	0/0:9,0:9:27:0,27,265	./.:.:.:.:.	0/0:5,0:5:15:0,15,149	0/0:4,0:4:12:0,12,119	0/0:2,0:2:6:0,6,59	0/0:7,0:7:21:0,21,212	0/0:5,0:5:15:0,15,145	0/0:3,0:3:9:0,9,90	0/0:4,0:4:12:0,12,117	0/0:2,0:2:6:0,6,58	0/0:8,0:8:24:0,24,236	0/0:1,0:1:3:0,3,32	1/1:0,3:3:9:92,9,0	0/0:1,0:1:3:0,3,30	0/0:7,0:7:21:0,21,201	0/0:1,0:1:3:0,3,32	0/0:1,0:1:3:0,3,29	0/0:11,0:11:33:0,33,323	0/0:2,0:2:6:0,6,61	./.:.:.:.:.	0/0:3,0:3:9:0,9,89	0/0:2,0:2:6:0,6,59	0/0:1,0:1:3:0,3,29	0/0:3,0:3:9:0,9,89	0/0:1,0:1:3:0,3,31	0/0:4,0:4:12:0,12,122	1/1:0,8:8:24:250,24,0	1/1:0,6:6:18:181,18,0	0/0:7,0:7:21:0,21,218	0/0:8,0:8:21:0,21,225	0/0:3,0:3:9:0,9,89	0/0:4,0:4:12:0,12,115	0/0:7,0:7:21:0,21,218	0/0:4,0:4:12:0,12,118	0/0:4,0:4:12:0,12,118	0/0:2,0:2:6:0,6,59	0/0:1,0:1:3:0,3,30	0/0:1,0:1:3:0,3,31	0/0:3,0:3:9:0,9,91	0/0:6,0:6:18:0,18,182	0/0:3,0:3:9:0,9,90	0/0:3,0:3:9:0,9,89	0/0:3,0:3:9:0,9,86	0/0:8,0:8:24:0,24,242	0/0:1,0:1:3:0,3,30	0/0:2,0:2:6:0,6,57	0/0:2,0:2:6:0,6,59	0/0:2,0:2:6:0,6,61	1/1:0,8:8:24:244,24,0	1/1:0,5:5:15:166,15,0	0/0:6,0:6:18:0,18,177	0/0:4,0:4:12:0,12,124	0/0:5,0:5:15:0,15,148	0/0:10,0:10:27:0,27,281	0/0:4,0:4:12:0,12,127	0/0:4,0:4:12:0,12,119	0/0:5,0:5:15:0,15,145	0/0:3,0:3:9:0,9,89	0/0:5,0:5:15:0,15,138	0/0:5,0:5:15:0,15,146	0/0:5,0:5:15:0,15,147	0/0:6,0:6:18:0,18,174	0/0:4,0:4:12:0,12,118	1/1:0,4:4:12:125,12,0	1/1:0,10:10:30:300,30,0	0/0:5,0:5:15:0,15,148	0/1:3,1:4:20:20,0,80	1/1:0,4:4:12:126,12,0	0/0:5,0:5:15:0,15,150	0/0:6,0:6:18:0,18,182	0/0:7,0:7:18:0,18,196	1/1:0,5:5:15:156,15,0	0/0:4,0:4:6:0,6,89	0/0:4,0:4:6:0,6,89	0/0:1,0:1:3:0,3,29	0/0:14,0:14:27:0,27,344	0/0:2,0:2:6:0,6,60	0/0:4,0:4:12:0,12,119	0/0:4,0:4:6:0,6,89	0/0:17,0:17:51:0,51,534
chr1	48405628	.	C	T	972.9	.	AC=13;AF=0.052;AN=252;BaseQRankSum=2.206;DP=739;Dels=0.00;FS=0.615;HaplotypeScore=0.0351;InbreedingCoeff=0.3782;MLEAC=11;MLEAF=0.044;MQ=59.67;MQ0=0;MQRankSum=-0.127;QD=23.73;ReadPosRankSum=0.734	GT:AD:DP:GQ:PL	0/0:38,0:38:99:0,114,1180	0/0:19,0:19:57:0,57,588	0/0:12,0:12:36:0,36,362	0/0:35,0:35:99:0,105,1055	0/0:11,0:11:33:0,33,326	0/0:5,0:5:12:0,12,136	0/0:6,0:6:18:0,18,182	0/0:5,0:5:15:0,15,161	0/0:2,0:3:6:0,6,63	0/0:13,0:13:39:0,39,385	0/0:2,0:2:6:0,6,65	0/0:8,0:8:21:0,21,228	0/0:16,0:16:48:0,48,498	0/0:1,0:1:3:0,3,31	0/0:10,0:10:30:0,30,316	0/0:10,0:10:30:0,30,315	0/0:6,0:6:18:0,18,191	./.:.:.:.:.	0/0:2,0:2:6:0,6,66	./.:.:.:.:.	0/0:1,0:1:3:0,3,32	1/1:0,8:8:24:249,24,0	0/0:5,0:5:15:0,15,152	0/0:15,0:15:45:0,45,456	0/0:2,0:2:6:0,6,61	0/0:14,0:14:42:0,42,428	0/0:12,0:12:33:0,33,350	0/0:5,0:5:15:0,15,162	0/0:4,0:4:12:0,12,123	0/0:5,0:5:12:0,12,136	./.:.:.:.:.	0/0:4,0:4:12:0,12,128	0/0:8,0:8:24:0,24,249	0/0:1,0:1:3:0,3,32	0/0:14,0:14:36:0,36,399	0/0:1,0:1:3:0,3,33	0/0:6,0:6:18:0,18,180	0/0:11,0:11:33:0,33,334	0/0:10,0:10:30:0,30,311	0/0:1,0:1:3:0,3,33	0/0:2,0:2:6:0,6,59	0/0:11,0:11:33:0,33,337	0/0:17,0:17:42:0,42,455	0/0:13,0:13:39:0,39,398	0/0:12,0:12:33:0,33,346	0/0:13,0:13:36:0,36,385	0/0:7,0:7:15:0,15,184	./.:.:.:.:.	0/0:1,0:1:3:0,3,33	0/0:4,0:4:12:0,12,122	0/0:3,0:3:9:0,9,95	0/0:4,0:4:12:0,12,120	0/0:5,0:5:15:0,15,151	0/0:1,0:1:3:0,3,32	0/1:3,3:6:75:80,0,75	0/0:2,0:2:6:0,6,63	1/1:0,5:5:12:138,12,0	1/1:0,9:9:27:285,27,0	0/0:3,0:3:9:0,9,99	0/0:6,0:6:18:0,18,189	0/0:3,0:3:9:0,9,93	0/0:6,0:6:18:0,18,182	0/0:6,0:6:18:0,18,178	0/0:3,0:3:9:0,9,93	0/0:2,0:2:6:0,6,65	0/0:3,0:3:9:0,9,92	./.:.:.:.:.	0/0:4,0:4:12:0,12,122	0/0:1,0:1:3:0,3,32	./.:.:.:.:.	0/0:4,0:4:12:0,12,122	0/0:4,0:4:12:0,12,121	0/0:3,0:3:9:0,9,92	0/0:2,0:2:6:0,6,59	0/0:5,0:5:12:0,12,136	0/0:1,0:1:3:0,3,31	./.:.:.:.:.	0/0:3,0:3:9:0,9,95	1/1:0,2:2:6:62,6,0	0/0:8,0:8:24:0,24,243	./.:.:.:.:.	1/1:0,2:2:6:68,6,0	0/0:2,0:2:6:0,6,62	0/0:3,0:3:9:0,9,99	0/0:5,0:5:15:0,15,156	0/0:4,0:4:12:0,12,126	0/0:1,0:1:3:0,3,31	0/0:6,0:6:18:0,18,185	0/0:3,0:3:9:0,9,90	0/0:6,0:6:18:0,18,180	0/0:3,0:3:9:0,9,90	0/0:1,0:1:3:0,3,28	./.:.:.:.:.	0/0:3,0:3:9:0,9,99	0/0:2,0:2:6:0,6,55	0/0:2,0:2:6:0,6,63	0/0:2,0:2:6:0,6,63	0/0:4,0:4:12:0,12,127	0/0:2,0:2:6:0,6,57	0/0:3,0:3:9:0,9,87	0/0:5,0:5:12:0,12,128	0/0:1,0:1:3:0,3,31	./.:.:.:.:.	0/0:3,0:3:9:0,9,86	./.:.:.:.:.	0/0:7,0:7:21:0,21,213	0/0:6,0:6:18:0,18,183	0/0:4,0:4:12:0,12,118	0/0:4,0:4:12:0,12,120	0/0:6,0:6:18:0,18,183	0/0:6,0:6:18:0,18,187	0/0:4,0:4:12:0,12,122	0/0:12,0:12:33:0,33,359	0/0:5,0:5:12:0,12,140	0/0:3,0:3:9:0,9,91	0/0:5,0:5:15:0,15,153	0/0:1,0:1:3:0,3,30	0/0:4,0:4:12:0,12,124	0/0:3,0:3:9:0,9,95	0/0:4,0:4:12:0,12,128	0/0:5,0:5:15:0,15,152	0/0:1,0:1:3:0,3,30	0/0:4,0:4:12:0,12,120	0/0:3,0:3:9:0,9,88	0/0:4,0:4:12:0,12,120	0/0:4,0:4:12:0,12,124	1/1:0,9:9:27:288,27,0	0/0:2,0:2:6:0,6,60	0/0:1,0:1:3:0,3,30	0/0:2,0:2:3:0,3,45	0/0:3,0:3:9:0,9,93	0/0:2,0:2:3:0,3,45	0/0:4,0:4:6:0,6,89	0/0:10,0:10:18:0,18,240	0/0:5,0:5:12:0,12,132	0/0:4,0:4:6:0,6,89	0/0:26,0:26:78:0,78,829
chr1	48409138	.	T	C	17275.2	.	AC=170;AF=0.669;AN=254;BaseQRankSum=-0.325;DP=911;Dels=0.00;FS=7.334;HaplotypeScore=0.1306;InbreedingCoeff=0.7497;MLEAC=174;MLEAF=0.685;MQ=59.43;MQ0=0;MQRankSum=-0.179;QD=28.84;ReadPosRankSum=-0.845	GT:AD:DP:GQ:PL	1/1:0,43:43:99:1356,126,0	0/0:21,0:21:63:0,63,663	0/0:21,0:21:54:0,54,607	1/1:0,51:51:99:1518,144,0	1/1:0,22:22:60:650,60,0	0/0:6,0:6:18:0,18,189	1/1:0,15:16:42:443,42,0	1/1:0,1:1:3:32,3,0	1/1:0,4:4:12:130,12,0	1/1:0,18:18:48:525,48,0	1/1:0,2:2:6:63,6,0	0/0:9,0:9:24:0,24,266	1/1:0,15:15:45:468,45,0	./.:.:.:.:.	1/1:0,19:19:57:611,57,0	1/1:0,18:18:51:543,51,0	1/1:0,13:13:39:410,39,0	1/1:0,2:2:6:62,6,0	1/1:0,4:4:9:106,9,0	1/1:0,4:4:12:121,12,0	1/1:0,1:1:3:36,3,0	0/0:6,0:6:18:0,18,185	1/1:0,24:24:72:743,72,0	0/0:10,0:10:24:0,24,280	0/0:2,0:2:6:0,6,64	1/1:0,10:10:30:313,30,0	1/1:0,19:19:51:566,51,0	1/1:0,5:5:15:162,15,0	./.:.:.:.:.	1/1:0,11:11:33:333,33,0	1/1:0,3:3:9:93,9,0	1/1:0,2:2:6:69,6,0	1/1:0,11:11:27:302,27,0	1/1:0,4:4:12:135,12,0	0/0:18,0:18:51:0,51,544	1/1:0,3:3:9:99,9,0	0/0:16,0:16:48:0,48,505	1/1:0,10:10:27:292,27,0	1/1:0,10:10:30:297,30,0	1/1:0,6:6:15:163,15,0	1/1:0,1:1:3:25,3,0	1/1:0,12:12:33:354,33,0	1/1:0,6:6:18:182,18,0	0/0:15,0:15:39:0,39,430	0/0:19,0:19:54:0,54,577	0/0:24,0:24:63:0,63,685	0/0:9,0:9:27:0,27,281	0/1:1,2:3:20:58,0,20	1/1:0,2:2:6:61,6,0	1/1:0,4:4:9:109,9,0	1/1:0,3:3:6:76,6,0	1/1:0,8:8:24:254,24,0	1/1:0,11:11:33:347,33,0	1/1:0,3:3:9:96,9,0	0/0:7,0:7:21:0,21,213	1/1:0,1:1:3:34,3,0	0/0:2,0:2:6:0,6,60	0/0:2,0:2:6:0,6,62	1/1:0,4:4:12:128,12,0	0/0:5,0:5:15:0,15,159	1/1:0,2:2:6:61,6,0	1/1:0,3:3:9:94,9,0	1/1:0,8:8:24:251,24,0	1/1:0,3:3:9:94,9,0	1/1:0,4:4:12:130,12,0	1/1:0,4:4:12:127,12,0	1/1:0,2:2:6:62,6,0	1/1:0,8:8:24:249,24,0	1/1:0,4:4:12:118,12,0	1/1:0,1:1:3:33,3,0	1/1:0,3:3:9:90,9,0	0/0:3,0:3:6:0,6,75	./.:.:.:.:.	0/0:3,0:3:9:0,9,89	0/0:5,0:5:12:0,12,129	0/0:4,0:4:12:0,12,124	1/1:0,6:6:15:174,15,0	0/1:3,2:5:47:47,0,79	./.:.:.:.:.	1/1:0,3:3:6:73,6,0	0/0:3,0:3:9:0,9,95	0/0:6,0:6:12:0,12,151	0/0:2,0:2:6:0,6,54	1/1:0,3:3:9:92,9,0	1/1:0,2:2:6:60,6,0	0/0:2,0:2:6:0,6,65	1/1:0,5:5:12:139,12,0	1/1:0,3:3:9:93,9,0	1/1:0,4:4:9:110,9,0	1/1:0,2:2:6:63,6,0	./.:.:.:.:.	./.:.:.:.:.	1/1:0,5:5:12:137,12,0	./.:.:.:.:.	1/1:0,2:2:6:63,6,0	1/1:0,3:3:6:65,6,0	1/1:0,3:3:9:95,9,0	1/1:0,1:1:3:33,3,0	1/1:0,3:3:9:89,9,0	1/1:0,3:3:9:93,9,0	1/1:0,8:8:21:225,21,0	1/1:0,3:3:6:74,6,0	1/1:0,2:2:6:61,6,0	1/1:0,1:1:3:32,3,0	./.:.:.:.:.	1/1:0,7:7:18:203,18,0	1/1:0,6:7:18:195,18,0	0/0:3,0:3:9:0,9,90	1/1:1,4:5:12:125,12,0	0/0:1,0:1:3:0,3,29	0/0:3,0:3:9:0,9,94	1/1:0,4:4:12:124,12,0	1/1:0,5:5:15:155,15,0	1/1:0,9:9:24:260,24,0	1/1:0,7:7:18:203,18,0	1/1:0,7:7:21:221,21,0	1/1:0,5:5:15:157,15,0	0/0:2,0:2:6:0,6,62	0/0:3,0:3:9:0,9,94	0/0:2,0:2:6:0,6,65	1/1:0,5:5:15:159,15,0	1/1:0,8:8:24:238,24,0	0/0:10,0:10:27:0,27,290	0/0:4,0:4:12:0,12,131	1/1:0,5:5:12:137,12,0	1/1:0,6:6:15:172,15,0	0/0:4,0:4:12:0,12,128	0/0:6,0:6:15:0,15,175	1/1:0,1:1:3:32,3,0	./.:.:.:.:.	0/0:4,0:4:6:0,6,89	./.:.:.:.:.	0/0:2,0:2:3:0,3,45	0/0:2,0:2:3:0,3,45	0/0:1,0:1:3:0,3,31	0/0:2,0:2:6:0,6,62	0/0:42,0:42:99:0,126,1404
chr1	48409952	.	T	C	7636.18	.	AC=84;AF=0.344;AN=244;BaseQRankSum=7.161;DP=834;Dels=0.00;FS=0.268;HaplotypeScore=0.0575;InbreedingCoeff=0.7122;MLEAC=84;MLEAF=0.344;MQ=59.65;MQ0=0;MQRankSum=0.086;QD=28.18;ReadPosRankSum=-1.626	GT:AD:DP:GQ:PL	0/0:43,0:43:99:0,129,1340	0/0:14,0:14:42:0,42,433	0/0:13,0:13:33:0,33,356	0/0:39,0:39:99:0,114,1170	1/1:0,12:12:36:367,36,0	0/0:16,0:16:39:0,39,431	0/0:16,0:16:45:0,45,457	1/1:0,2:2:6:61,6,0	0/0:2,0:2:6:0,6,64	1/1:0,14:14:42:439,42,0	./.:.:.:.:.	0/0:15,0:15:39:0,39,419	1/1:0,17:17:48:514,48,0	1/1:0,1:1:3:34,3,0	1/1:0,22:22:63:681,63,0	1/1:0,11:11:33:335,33,0	1/1:0,15:15:45:467,45,0	./.:.:.:.:.	0/0:8,0:8:24:0,24,239	0/0:1,0:1:3:0,3,31	0/0:2,0:2:6:0,6,65	0/0:9,0:9:27:0,27,266	0/0:10,0:10:27:0,27,285	0/0:23,0:23:69:0,69,718	0/0:1,0:1:3:0,3,33	0/0:11,0:11:33:0,33,332	0/0:17,0:17:48:0,48,493	1/1:0,3:3:9:97,9,0	0/1:1,3:4:20:83,0,20	1/1:0,12:12:36:372,36,0	1/1:0,5:5:15:162,15,0	1/1:0,3:3:9:100,9,0	1/1:0,17:17:48:517,48,0	1/1:0,2:2:6:69,6,0	0/0:20,0:20:60:0,60,613	0/0:5,0:5:15:0,15,158	0/0:17,0:17:48:0,48,511	0/0:6,0:6:18:0,18,178	1/1:0,10:10:27:297,27,0	0/0:4,0:4:12:0,12,126	0/0:1,0:1:3:0,3,33	1/1:0,7:7:21:227,21,0	0/0:10,0:10:27:0,27,282	0/0:23,0:23:60:0,60,649	0/0:18,0:18:51:0,51,527	0/0:13,0:13:33:0,33,339	0/0:11,0:11:33:0,33,333	0/0:2,0:2:6:0,6,67	1/1:0,2:2:6:62,6,0	0/0:4,0:4:12:0,12,122	./.:.:.:.:.	0/0:2,0:2:6:0,6,62	1/1:0,6:6:18:184,18,0	1/1:0,4:4:12:126,12,0	0/0:2,0:2:6:0,6,58	./.:.:.:.:.	0/0:4,0:4:12:0,12,120	0/0:5,0:5:15:0,15,152	1/1:0,2:2:6:61,6,0	0/0:5,0:5:12:0,12,134	1/1:0,4:4:12:130,12,0	1/1:0,5:5:12:136,12,0	1/1:0,11:11:33:346,33,0	./.:.:.:.:.	0/0:1,0:1:3:0,3,29	1/1:0,6:6:18:189,18,0	1/1:0,6:6:18:187,18,0	1/1:0,8:8:24:245,24,0	1/1:0,5:5:15:153,15,0	0/0:1,0:1:3:0,3,29	./.:.:.:.:.	./.:.:.:.:.	0/0:4,0:4:12:0,12,123	0/0:3,0:3:9:0,9,90	0/0:2,0:2:6:0,6,58	0/0:4,0:4:12:0,12,120	0/0:3,0:3:6:0,6,73	0/0:2,0:2:6:0,6,63	0/0:1,0:1:3:0,3,32	0/0:1,0:1:3:0,3,29	./.:.:.:.:.	./.:.:.:.:.	0/0:1,0:1:3:0,3,31	0/0:3,0:3:9:0,9,89	0/0:6,0:6:18:0,18,180	0/0:2,0:2:6:0,6,62	1/1:0,4:4:12:125,12,0	0/0:3,0:3:9:0,9,92	1/1:0,8:8:24:247,24,0	1/1:0,3:3:9:97,9,0	1/1:0,3:3:9:92,9,0	0/0:1,0:1:3:0,3,31	1/1:0,3:3:9:97,9,0	1/1:0,1:1:3:31,3,0	./.:.:.:.:.	0/0:1,0:1:3:0,3,29	1/1:0,3:3:9:96,9,0	0/0:4,0:4:12:0,12,120	1/1:0,1:1:3:32,3,0	./.:.:.:.:.	1/1:0,1:1:3:34,3,0	1/1:0,1:1:3:32,3,0	0/1:2,2:4:47:51,0,47	0/1:1,2:3:23:54,0,23	0/0:4,0:4:12:0,12,119	0/0:2,0:2:6:0,6,61	0/1:1,1:2:25:27,0,25	0/0:3,0:3:6:0,6,62	0/0:4,0:4:12:0,12,120	0/0:3,0:3:6:0,6,57	0/0:7,0:7:18:0,18,193	0/0:4,0:4:12:0,12,124	0/0:5,0:5:15:0,15,149	1/1:0,6:6:18:178,18,0	1/1:0,5:5:15:156,15,0	1/1:0,7:7:21:228,21,0	0/0:2,0:2:6:0,6,59	0/0:2,0:2:6:0,6,62	./.:.:.:.:.	0/0:3,0:3:9:0,9,92	0/0:8,0:8:24:0,24,250	0/0:2,0:2:6:0,6,57	0/0:5,0:5:15:0,15,156	0/0:3,0:3:9:0,9,89	0/0:6,0:6:18:0,18,177	0/0:2,0:2:6:0,6,58	0/0:10,0:10:27:0,27,287	0/0:5,0:5:15:0,15,156	./.:.:.:.:.	0/0:6,0:6:12:0,12,151	0/0:2,0:2:3:0,3,45	./.:.:.:.:.	0/0:9,0:9:18:0,18,226	0/0:3,0:3:6:0,6,76	0/0:3,0:3:6:0,6,73	./.:.:.:.:.	0/0:25,0:25:75:0,75,842
chr1	48411277	.	T	A	1096.51	.	AC=14;AF=0.054;AN=258;BaseQRankSum=2.098;DP=990;Dels=0.00;FS=6.475;HaplotypeScore=0.1055;InbreedingCoeff=0.4274;MLEAC=10;MLEAF=0.039;MQ=59.82;MQ0=0;MQRankSum=0.647;QD=20.69;ReadPosRankSum=0.668	GT:AD:DP:GQ:PL	0/0:57,0:57:99:0,171,1799	0/0:29,0:29:87:0,87,900	0/0:19,0:19:51:0,51,563	0/0:41,0:41:99:0,120,1248	0/0:18,0:18:42:0,42,491	0/0:12,0:12:36:0,36,375	0/0:15,0:15:42:0,42,456	0/0:1,0:1:3:0,3,34	0/0:5,0:5:15:0,15,166	0/0:12,0:12:36:0,36,376	0/0:1,0:1:3:0,3,32	0/0:18,0:18:51:0,51,539	0/0:19,0:19:57:0,57,581	./.:.:.:.:.	0/0:22,0:22:63:0,63,647	0/0:16,0:16:42:0,42,451	0/0:22,0:22:63:0,63,670	0/0:2,0:2:6:0,6,63	0/0:9,0:9:21:0,21,251	0/0:9,0:9:27:0,27,265	0/0:4,0:4:12:0,12,124	0/0:8,0:8:24:0,24,241	0/0:19,0:19:57:0,57,583	0/0:19,0:19:57:0,57,574	1/1:0,5:5:15:154,15,0	0/0:18,0:18:51:0,51,542	0/0:14,0:14:39:0,39,411	0/0:5,0:5:15:0,15,157	0/0:3,0:3:9:0,9,92	0/0:23,0:23:63:0,63,664	0/0:5,0:5:15:0,15,156	0/0:3,0:3:9:0,9,97	0/0:16,0:16:45:0,45,478	0/0:4,0:4:12:0,12,129	0/0:12,0:12:36:0,36,367	0/0:3,0:3:9:0,9,95	0/0:16,0:16:48:0,48,504	0/0:11,0:11:33:0,33,331	0/0:19,0:19:54:0,54,565	0/0:2,0:2:6:0,6,67	0/0:3,0:3:9:0,9,93	0/0:14,0:14:39:0,39,420	0/0:19,0:19:57:0,57,561	0/0:22,0:22:60:0,60,654	0/0:12,0:12:33:0,33,358	1/1:0,13:13:36:389,36,0	0/0:6,0:6:18:0,18,181	0/0:5,0:5:15:0,15,155	0/0:2,0:2:6:0,6,61	0/0:10,0:10:30:0,30,300	0/0:2,0:2:6:0,6,61	0/0:6,0:6:18:0,18,187	0/0:3,0:3:9:0,9,93	0/0:4,0:4:12:0,12,124	0/0:2,0:2:6:0,6,61	0/0:3,0:3:9:0,9,92	0/0:5,0:5:15:0,15,153	0/0:8,0:8:21:0,21,235	0/0:2,0:2:6:0,6,59	0/0:8,0:8:21:0,21,230	0/0:2,0:2:6:0,6,60	0/0:7,0:7:21:0,21,211	0/0:7,0:7:21:0,21,214	0/0:2,0:2:6:0,6,57	0/0:9,0:9:24:0,24,264	0/0:9,0:9:27:0,27,275	0/0:2,0:2:6:0,6,60	0/0:4,0:4:12:0,12,124	0/0:4,0:4:12:0,12,117	./.:.:.:.:.	0/0:1,0:1:3:0,3,31	0/0:3,0:3:9:0,9,96	0/0:2,0:2:6:0,6,61	0/0:5,0:5:15:0,15,152	0/0:2,0:2:6:0,6,59	0/0:2,0:2:6:0,6,61	0/0:2,0:2:6:0,6,59	0/0:2,0:2:6:0,6,60	0/0:2,0:2:6:0,6,63	0/0:8,0:8:21:0,21,228	0/0:3,0:3:9:0,9,89	0/0:1,0:1:3:0,3,33	0/1:1,7:8:8:204,0,8	0/0:4,0:4:12:0,12,120	0/0:3,0:3:9:0,9,92	1/1:0,5:5:15:151,15,0	0/0:5,0:5:15:0,15,160	0/0:4,0:4:12:0,12,122	0/0:4,0:4:12:0,12,119	0/0:3,0:3:9:0,9,97	0/0:2,0:2:3:0,3,45	0/0:3,0:3:9:0,9,92	0/0:4,0:4:12:0,12,120	0/0:2,0:2:6:0,6,59	0/0:1,0:1:3:0,3,31	0/0:4,0:4:12:0,12,130	0/0:4,0:4:12:0,12,122	./.:.:.:.:.	0/0:3,0:3:9:0,9,90	0/0:2,0:2:6:0,6,65	0/1:7,1:8:8:8,0,198	0/0:1,0:1:3:0,3,30	0/0:3,0:3:9:0,9,92	0/0:3,0:3:9:0,9,92	0/0:4,0:4:12:0,12,121	0/0:9,0:9:27:0,27,270	0/0:2,0:2:6:0,6,67	1/1:0,8:8:24:244,24,0	0/0:2,0:2:6:0,6,67	1/1:0,3:3:9:88,9,0	1/1:0,3:3:9:92,9,0	0/0:2,0:2:6:0,6,65	0/0:9,0:9:27:0,27,273	0/0:10,0:10:30:0,30,306	0/0:5,0:5:15:0,15,155	0/0:8,0:8:24:0,24,247	0/0:6,0:6:18:0,18,181	0/0:4,0:4:12:0,12,117	0/0:3,0:3:9:0,9,90	0/0:4,0:4:12:0,12,122	0/0:5,0:5:15:0,15,150	0/0:4,0:4:12:0,12,124	0/0:5,0:5:15:0,15,150	./.:.:.:.:.	0/0:5,0:5:15:0,15,150	0/0:3,0:3:9:0,9,94	0/0:3,0:3:9:0,9,95	0/0:3,0:3:6:0,6,74	0/0:6,0:6:18:0,18,184	./.:.:2:.:.	0/0:2,0:2:3:0,3,45	./.:.:.:.:.	./.:.:.:.:.	0/0:1,0:1:3:0,3,30	0/0:5,0:5:9:0,9,120	./.:.:.:.:.	0/0:24,0:24:72:0,72,802
chr1	48416018	.	A	T	9748.61	.	AC=90;AF=0.357;AN=252;BaseQRankSum=-2.620;DP=999;Dels=0.00;FS=1.334;HaplotypeScore=0.0798;InbreedingCoeff=0.7446;MLEAC=88;MLEAF=0.349;MQ=59.88;MQ0=0;MQRankSum=-1.022;QD=27.93;ReadPosRankSum=-1.737	GT:AD:DP:GQ:PL	0/0:72,0:72:99:0,217,2297	0/0:15,0:15:42:0,42,457	0/0:27,0:27:81:0,81,838	1/1:0,36:36:99:1101,108,0	1/1:0,14:14:42:435,42,0	0/0:10,0:10:30:0,30,313	0/0:23,0:23:69:0,69,713	1/1:0,4:4:12:123,12,0	1/1:0,1:1:3:32,3,0	1/1:0,20:20:57:592,57,0	1/1:0,1:1:3:32,3,0	0/0:21,0:21:63:0,63,665	1/1:0,16:16:45:474,45,0	1/1:0,1:1:3:32,3,0	1/1:0,24:24:66:728,66,0	1/1:0,21:21:63:636,63,0	1/1:0,17:17:45:486,45,0	0/0:2,0:2:6:0,6,65	0/0:12,0:12:27:0,27,314	0/0:13,0:13:36:0,36,377	0/0:3,0:3:9:0,9,94	0/0:27,0:27:78:0,78,833	0/0:14,0:14:42:0,42,442	0/0:22,0:22:63:0,63,661	0/0:3,0:3:9:0,9,100	0/0:13,0:13:39:0,39,409	0/0:15,0:15:36:0,36,418	1/1:0,10:10:27:279,27,0	1/1:0,2:2:6:61,6,0	1/1:0,12:12:33:350,33,0	1/1:0,4:4:12:134,12,0	1/1:0,2:2:6:63,6,0	1/1:0,12:12:36:371,36,0	1/1:0,6:6:18:194,18,0	0/0:18,0:18:54:0,54,569	0/0:1,0:1:3:0,3,32	0/0:19,0:19:54:0,54,585	0/0:12,0:12:30:0,30,335	1/1:0,13:13:39:396,39,0	0/0:1,0:1:3:0,3,31	0/0:3,0:3:9:0,9,96	1/1:0,22:22:63:664,63,0	0/0:9,0:9:27:0,27,281	0/0:10,0:10:30:0,30,310	0/0:21,0:21:63:0,63,663	0/0:17,0:17:51:0,51,540	0/0:12,0:12:36:0,36,384	0/1:2,2:4:49:49,0,55	1/1:0,2:2:6:61,6,0	0/0:4,0:4:12:0,12,122	./.:.:.:.:.	0/0:1,0:1:3:0,3,32	0/1:1,3:4:19:80,0,19	1/1:0,5:5:15:153,15,0	0/0:4,0:4:9:0,9,107	1/1:0,2:2:6:64,6,0	0/0:4,0:4:12:0,12,136	0/0:6,0:6:18:0,18,191	1/1:0,2:2:6:63,6,0	0/0:7,0:7:21:0,21,220	1/1:0,5:5:15:150,15,0	1/1:0,6:6:18:184,18,0	1/1:0,6:6:18:186,18,0	0/0:4,0:4:12:0,12,129	0/0:6,0:6:18:0,18,182	1/1:0,5:5:15:153,15,0	1/1:0,3:3:9:90,9,0	1/1:0,6:6:18:185,18,0	1/1:0,2:2:6:59,6,0	0/0:1,0:1:3:0,3,33	0/0:4,0:4:12:0,12,122	0/0:2,0:2:6:0,6,65	0/0:4,0:4:12:0,12,127	0/0:6,0:6:18:0,18,189	0/0:5,0:5:15:0,15,158	0/0:1,0:1:3:0,3,33	./.:.:.:.:.	0/0:3,0:3:9:0,9,94	0/0:1,0:1:3:0,3,32	0/0:1,0:1:3:0,3,34	./.:.:.:.:.	0/0:1,0:1:3:0,3,33	0/0:2,0:2:6:0,6,62	0/0:5,0:5:15:0,15,161	0/0:3,0:3:9:0,9,89	0/0:2,0:2:6:0,6,63	1/1:0,6:6:18:180,18,0	0/0:5,0:5:15:0,15,157	1/1:0,2:2:6:63,6,0	1/1:0,7:7:21:209,21,0	1/1:0,1:1:3:31,3,0	0/0:2,0:2:6:0,6,61	./.:.:.:.:.	./.:.:.:.:.	1/1:0,4:4:12:123,12,0	1/1:0,1:1:3:29,3,0	0/1:1,5:6:11:145,0,11	0/0:3,0:3:9:0,9,95	1/1:0,2:2:6:57,6,0	./.:.:.:.:.	1/1:0,5:5:15:162,15,0	1/1:0,3:3:9:95,9,0	0/1:1,1:2:25:25,0,27	./.:.:.:.:.	0/0:2,0:2:6:0,6,62	0/0:4,0:4:12:0,12,126	0/0:1,0:1:3:0,3,32	0/0:7,0:7:21:0,21,212	0/0:5,0:5:15:0,15,156	0/0:7,0:7:21:0,21,210	0/0:10,0:10:30:0,30,306	0/0:5,0:5:15:0,15,161	0/0:4,0:4:12:0,12,125	1/1:0,5:5:15:152,15,0	1/1:0,7:7:21:216,21,0	1/1:0,7:7:21:218,21,0	./.:.:.:.:.	0/0:3,0:3:9:0,9,97	0/0:3,0:3:9:0,9,95	0/0:3,0:3:9:0,9,91	0/0:5,0:5:15:0,15,153	0/0:5,0:5:15:0,15,157	0/0:11,0:11:33:0,33,341	0/0:2,0:2:6:0,6,63	0/0:2,0:2:6:0,6,62	0/0:4,0:4:12:0,12,123	0/0:5,0:5:15:0,15,168	0/0:5,0:5:12:0,12,138	0/0:4,0:4:12:0,12,128	./.:.:.:.:.	./.:.:.:.:.	./.:.:.:.:.	0/0:3,0:3:9:0,9,95	0/0:13,0:13:21:0,21,300	0/0:4,0:4:6:0,6,89	0/0:4,0:4:6:0,6,89	0/0:27,0:27:81:0,81,903
chr1	48416233	.	A	C	2525.76	.	AC=22;AF=0.083;AN=264;BaseQRankSum=-5.069;DP=797;Dels=0.00;FS=0.391;HaplotypeScore=0.0702;InbreedingCoeff=0.4766;MLEAC=21;MLEAF=0.080;MQ=59.87;MQ0=0;MQRankSum=0.022;QD=25.77;ReadPosRankSum=2.306	GT:AD:DP:GQ:PL	0/0:37,0:37:99:0,111,1152	0/0:20,0:20:57:0,57,605	0/0:13,0:13:36:0,36,381	0/0:24,0:24:69:0,69,704	0/0:8,0:8:24:0,24,248	0/0:9,0:9:24:0,24,259	0/0:10,0:10:30:0,30,295	0/0:2,0:2:6:0,6,63	0/0:2,0:2:6:0,6,63	0/0:13,0:13:36:0,36,387	0/0:1,0:1:3:0,3,32	1/1:0,11:11:33:323,33,0	0/0:15,0:15:45:0,45,467	0/0:2,0:2:6:0,6,62	0/0:20,0:20:60:0,60,608	0/0:15,0:15:39:0,39,430	0/0:8,0:8:24:0,24,246	0/0:3,0:3:9:0,9,96	0/0:3,0:3:6:0,6,77	0/0:2,0:2:6:0,6,54	0/0:6,0:6:18:0,18,198	0/0:8,0:8:18:0,18,210	0/0:16,0:16:45:0,45,480	1/1:0,22:22:54:598,54,0	0/0:3,0:3:9:0,9,97	0/0:20,0:20:57:0,57,593	0/0:9,0:9:27:0,27,278	0/0:7,0:7:21:0,21,210	0/0:2,0:2:6:0,6,67	0/0:14,0:14:39:0,39,421	0/0:3,0:3:9:0,9,99	0/0:3,0:3:9:0,9,97	0/0:10,0:10:21:0,21,264	0/0:4,0:4:12:0,12,125	0/0:10,0:10:27:0,27,294	0/0:2,0:2:6:0,6,65	0/0:17,0:17:51:0,51,535	0/0:10,0:10:21:0,21,258	0/0:7,0:7:18:0,18,196	0/0:3,0:3:9:0,9,96	0/0:4,0:4:12:0,12,133	0/0:6,0:6:15:0,15,168	0/0:19,0:19:54:0,54,565	1/1:0,14:14:36:392,36,0	1/1:0,24:24:69:704,69,0	0/0:12,0:12:27:0,27,317	0/0:6,0:6:18:0,18,187	0/0:4,0:4:12:0,12,134	0/0:1,0:1:3:0,3,32	0/0:11,0:11:33:0,33,335	0/0:2,0:2:6:0,6,62	0/0:4,0:4:12:0,12,119	0/0:2,0:2:6:0,6,60	0/0:5,0:5:15:0,15,152	0/0:3,0:3:9:0,9,95	0/0:1,0:1:3:0,3,32	0/0:3,0:3:9:0,9,87	0/0:1,0:1:3:0,3,32	0/0:2,0:2:6:0,6,61	1/1:0,9:9:24:260,24,0	0/0:3,0:3:9:0,9,91	0/0:3,0:3:9:0,9,89	0/0:6,0:6:18:0,18,180	0/0:3,0:3:6:0,6,74	0/0:4,0:4:9:0,9,106	0/0:5,0:5:15:0,15,153	./.:.:.:.:.	0/0:8,0:8:24:0,24,249	0/0:2,0:2:6:0,6,63	0/0:2,0:2:6:0,6,61	0/0:1,0:1:3:0,3,32	0/0:3,0:3:9:0,9,96	1/1:0,8:8:24:235,24,0	1/1:0,3:3:9:88,9,0	1/1:0,3:3:9:89,9,0	1/1:0,1:1:3:29,3,0	0/0:5,0:5:12:0,12,138	0/0:4,0:4:9:0,9,107	0/0:1,0:1:3:0,3,32	0/0:1,0:1:3:0,3,30	0/0:1,0:1:3:0,3,32	0/0:4,0:4:12:0,12,123	0/0:4,0:4:12:0,12,126	0/0:5,0:5:15:0,15,155	0/0:2,0:2:6:0,6,61	0/0:3,0:3:9:0,9,101	0/0:3,0:3:9:0,9,95	0/0:7,0:7:21:0,21,222	0/0:1,0:1:3:0,3,31	0/0:3,0:3:9:0,9,93	0/0:1,0:1:3:0,3,31	0/0:3,0:3:9:0,9,93	./.:.:.:.:.	0/0:3,0:3:9:0,9,84	0/0:1,0:1:3:0,3,31	0/0:2,0:2:6:0,6,56	0/0:4,0:4:12:0,12,125	0/0:1,0:1:3:0,3,32	0/0:2,0:2:6:0,6,63	0/0:2,0:2:6:0,6,61	0/0:7,0:7:21:0,21,217	0/0:2,0:2:6:0,6,61	0/0:2,0:2:6:0,6,61	0/0:2,0:2:6:0,6,67	0/0:1,0:1:3:0,3,32	0/0:1,0:1:3:0,3,32	0/0:3,0:3:9:0,9,97	0/0:6,0:6:18:0,18,182	0/0:3,0:3:9:0,9,93	0/0:1,0:1:3:0,3,31	0/0:3,0:3:9:0,9,97	0/0:3,0:3:9:0,9,94	0/0:5,0:5:15:0,15,153	0/0:4,0:4:12:0,12,118	0/0:6,0:6:18:0,18,188	0/0:4,0:4:12:0,12,126	0/0:3,0:3:9:0,9,97	0/0:1,0:1:3:0,3,32	1/1:0,2:2:6:60,6,0	0/0:1,0:1:3:0,3,30	0/0:1,0:1:3:0,3,30	0/0:2,0:2:6:0,6,60	0/0:10,0:10:24:0,24,276	0/0:2,0:2:6:0,6,61	0/0:3,0:3:9:0,9,92	0/0:7,0:7:21:0,21,213	0/0:2,0:2:6:0,6,60	1/1:0,1:1:3:30,3,0	0/0:2,0:2:6:0,6,63	./.:.:.:.:.	./.:.:.:.:.	./.:.:.:.:.	0/0:4,0:4:6:0,6,89	0/0:9,0:9:15:0,15,195	0/0:2,0:2:3:0,3,45	0/0:2,0:2:3:0,3,32	0/0:45,0:45:99:0,135,1505
chr1	48417583	.	G	A	1689.95	.	AC=16;AF=0.063;AN=254;BaseQRankSum=-1.265;DP=913;Dels=0.00;FS=0.506;HaplotypeScore=0.0901;InbreedingCoeff=0.5235;MLEAC=14;MLEAF=0.055;MQ=59.59;MQ0=0;MQRankSum=0.854;QD=26.82;ReadPosRankSum=2.159	GT:AD:DP:GQ:PL	0/0:50,0:50:99:0,150,1568	0/0:20,0:20:54:0,54,588	1/1:0,13:13:39:404,39,0	0/0:34,0:34:99:0,102,1044	0/0:21,0:21:63:0,63,655	0/0:22,0:22:60:0,60,660	0/0:20,0:20:57:0,57,603	0/0:3,0:3:6:0,6,65	0/0:1,0:1:3:0,3,33	0/0:18,0:18:54:0,54,559	0/0:3,0:3:9:0,9,97	0/0:13,0:13:39:0,39,401	0/0:12,0:12:36:0,36,372	0/0:2,0:2:6:0,6,64	0/0:11,0:11:33:0,33,345	0/0:17,0:17:51:0,51,525	0/0:6,0:6:18:0,18,185	0/0:7,0:7:21:0,21,225	0/0:3,0:3:9:0,9,96	1/1:0,16:16:45:458,45,0	0/0:2,0:2:6:0,6,66	0/0:22,0:22:66:0,66,690	0/0:11,0:11:33:0,33,348	0/0:12,0:12:36:0,36,369	./.:.:.:.:.	0/0:21,0:21:63:0,63,631	0/0:17,0:17:51:0,51,530	0/0:3,0:3:9:0,9,97	0/0:1,0:1:3:0,3,31	0/0:17,0:17:51:0,51,523	0/0:5,0:5:15:0,15,150	0/0:4,0:4:12:0,12,130	0/0:13,0:13:36:0,36,394	0/0:2,0:2:6:0,6,64	0/0:6,0:6:15:0,15,174	0/0:4,0:4:12:0,12,127	0/0:19,0:19:54:0,54,583	0/0:10,0:10:30:0,30,307	0/0:6,0:6:18:0,18,182	0/0:3,0:3:9:0,9,89	0/0:4,0:4:12:0,12,131	0/0:17,0:17:51:0,51,530	0/0:16,0:16:48:0,48,499	0/0:5,0:5:15:0,15,157	0/0:14,0:14:42:0,42,437	0/0:17,0:17:48:0,48,509	1/1:0,14:14:42:448,42,0	0/0:2,0:2:3:0,3,31	0/0:3,0:3:9:0,9,95	0/0:2,0:2:6:0,6,62	0/0:2,0:2:6:0,6,63	0/0:2,0:2:6:0,6,60	0/0:8,0:8:24:0,24,251	0/0:1,0:1:3:0,3,34	0/0:1,0:1:3:0,3,30	0/0:4,0:4:12:0,12,124	0/0:3,0:3:9:0,9,92	0/0:5,0:5:15:0,15,156	0/0:2,0:2:6:0,6,58	0/0:6,0:6:18:0,18,182	0/0:5,0:5:15:0,15,149	0/0:2,0:2:6:0,6,61	0/0:2,0:2:6:0,6,66	0/0:3,0:3:9:0,9,93	0/0:6,0:6:18:0,18,186	0/0:6,0:6:18:0,18,189	0/0:3,0:3:9:0,9,91	0/0:5,0:5:12:0,12,136	./.:.:.:.:.	0/0:1,0:1:3:0,3,31	0/0:1,0:1:3:0,3,31	0/0:4,0:4:12:0,12,127	0/0:3,0:3:9:0,9,93	0/0:6,0:6:18:0,18,176	0/0:1,0:1:3:0,3,31	0/0:3,0:3:9:0,9,88	1/1:0,3:3:9:95,9,0	0/0:4,0:4:12:0,12,122	./.:.:.:.:.	0/0:8,0:8:24:0,24,241	./.:.:.:.:.	0/0:1,0:1:3:0,3,28	0/0:4,0:4:12:0,12,114	./.:.:.:.:.	1/1:0,2:2:6:63,6,0	0/0:3,0:3:9:0,9,97	0/0:6,0:6:18:0,18,186	0/0:8,0:8:24:0,24,241	0/0:4,0:4:12:0,12,128	0/0:3,0:3:9:0,9,91	./.:.:.:.:.	0/0:4,0:4:12:0,12,120	0/0:3,0:3:9:0,9,92	0/0:4,0:4:12:0,12,126	0/0:2,0:2:6:0,6,62	0/0:2,0:2:6:0,6,60	0/0:4,0:4:12:0,12,121	./.:.:.:.:.	0/0:3,0:3:9:0,9,93	0/0:3,0:3:9:0,9,93	0/0:10,0:10:27:0,27,289	0/0:3,0:3:9:0,9,85	0/0:3,0:3:9:0,9,92	0/0:4,0:4:12:0,12,129	0/0:1,0:1:3:0,3,30	0/0:4,0:4:12:0,12,126	0/0:10,0:10:30:0,30,327	0/0:7,0:7:18:0,18,204	0/0:4,0:4:12:0,12,126	0/0:5,0:5:15:0,15,156	0/0:7,0:7:21:0,21,213	0/0:4,0:4:12:0,12,126	0/0:8,0:8:24:0,24,236	0/0:1,0:1:3:0,3,33	0/0:2,0:2:6:0,6,61	0/0:6,0:6:18:0,18,184	0/0:5,0:5:15:0,15,156	0/0:7,0:7:18:0,18,194	0/0:3,0:3:9:0,9,95	0/0:6,0:6:18:0,18,193	./.:.:.:.:.	1/1:0,4:4:12:122,12,0	0/0:7,0:7:21:0,21,207	0/0:4,0:4:12:0,12,125	1/1:0,9:9:27:270,27,0	0/0:8,0:8:24:0,24,240	0/0:2,0:2:6:0,6,61	0/0:4,0:4:12:0,12,122	1/1:0,2:2:6:63,6,0	0/0:11,0:11:18:0,18,253	0/0:4,0:4:6:0,6,89	0/0:4,0:4:9:0,9,106	./.:.:.:.:.	0/0:10,0:10:21:0,21,258	./.:.:.:.:.	0/0:4,0:4:6:0,6,89	0/0:20,0:20:60:0,60,639
chr1	48418585	.	T	C	848.08	.	AC=14;AF=0.056;AN=252;BaseQRankSum=0.795;DP=815;Dels=0.00;FS=2.237;HaplotypeScore=0.0802;InbreedingCoeff=0.4069;MLEAC=11;MLEAF=0.044;MQ=59.75;MQ0=0;MQRankSum=-0.481;QD=25.70;ReadPosRankSum=0.648	GT:AD:DP:GQ:PL	0/0:46,0:46:99:0,135,1426	0/0:28,0:28:84:0,84,857	0/0:10,0:10:27:0,27,298	0/0:34,0:34:99:0,102,1028	0/0:10,0:10:30:0,30,316	0/0:8,0:8:21:0,21,230	0/0:12,0:12:36:0,36,374	./.:.:.:.:.	0/0:1,0:1:3:0,3,33	0/0:17,0:17:48:0,48,501	./.:.:.:.:.	0/0:14,0:14:36:0,36,389	0/0:7,0:7:21:0,21,221	0/0:1,0:1:3:0,3,32	0/0:24,0:24:72:0,72,752	0/0:13,0:13:39:0,39,397	0/0:13,0:13:36:0,36,402	0/0:3,0:3:9:0,9,92	0/0:8,0:8:15:0,15,199	0/0:3,0:3:9:0,9,89	1/1:0,6:6:18:194,18,0	0/0:4,0:4:12:0,12,120	1/1:0,13:13:39:402,39,0	0/0:22,0:22:60:0,60,647	0/0:1,0:1:3:0,3,35	0/0:14,1:15:14:0,14,398	0/0:11,0:11:33:0,33,346	0/0:2,0:2:6:0,6,63	0/0:1,0:1:3:0,3,35	0/0:7,0:7:21:0,21,212	0/0:4,0:4:12:0,12,107	0/0:1,0:1:3:0,3,32	0/0:10,0:10:24:0,24,273	0/0:3,0:3:9:0,9,97	0/0:12,0:12:36:0,36,378	0/0:1,0:1:3:0,3,32	0/0:25,0:25:75:0,75,765	0/0:4,0:4:9:0,9,106	0/0:10,0:10:30:0,30,312	0/0:3,0:3:6:0,6,63	0/0:5,0:5:15:0,15,149	0/0:5,0:5:15:0,15,155	0/0:15,0:15:45:0,45,461	0/0:20,0:20:57:0,57,592	0/0:5,0:5:15:0,15,158	0/0:14,0:14:36:0,36,396	0/0:12,0:12:33:0,33,362	0/0:4,0:4:12:0,12,122	0/0:1,0:1:3:0,3,31	0/0:4,0:4:12:0,12,122	./.:.:.:.:.	0/0:1,0:1:3:0,3,34	0/0:6,0:6:18:0,18,188	0/0:5,0:5:15:0,15,156	0/0:6,0:6:18:0,18,185	0/0:2,0:2:6:0,6,61	0/0:5,0:5:15:0,15,149	0/0:6,0:6:18:0,18,182	0/0:8,0:8:24:0,24,250	0/0:8,0:8:24:0,24,257	0/0:4,0:4:12:0,12,121	0/0:3,0:3:9:0,9,89	0/0:13,0:13:36:0,36,392	0/0:7,0:7:15:0,15,182	0/0:1,0:1:3:0,3,30	0/0:3,0:3:9:0,9,92	0/0:4,0:4:12:0,12,122	0/0:2,0:2:6:0,6,60	0/0:9,0:9:21:0,21,246	0/0:2,0:2:6:0,6,59	1/1:0,2:2:6:67,6,0	0/0:1,0:1:3:0,3,29	0/0:2,0:2:6:0,6,66	0/0:7,0:7:18:0,18,201	0/0:6,0:6:18:0,18,181	0/0:2,0:2:6:0,6,63	0/0:2,0:2:6:0,6,61	./.:.:.:.:.	0/0:3,0:3:9:0,9,94	0/0:2,0:2:6:0,6,64	0/0:1,0:1:3:0,3,34	0/0:2,0:2:6:0,6,62	./.:.:.:.:.	0/0:4,0:4:12:0,12,129	0/0:2,0:2:6:0,6,58	0/0:1,0:1:3:0,3,33	0/0:4,0:4:12:0,12,125	0/0:2,0:2:6:0,6,63	0/0:3,0:3:9:0,9,95	./.:.:.:.:.	0/0:2,0:2:6:0,6,63	0/0:1,0:1:3:0,3,32	0/0:2,0:2:6:0,6,61	0/0:1,0:1:3:0,3,32	0/0:6,0:6:18:0,18,186	0/0:4,0:4:12:0,12,121	0/0:4,0:4:12:0,12,125	0/0:4,0:4:12:0,12,126	0/0:2,0:2:6:0,6,59	./.:.:.:.:.	0/0:3,0:3:9:0,9,94	0/0:2,0:2:6:0,6,65	0/0:1,0:1:3:0,3,30	1/1:0,3:3:9:95,9,0	1/1:0,2:2:6:64,6,0	1/1:0,4:4:12:128,12,0	0/0:4,0:4:12:0,12,122	0/0:8,0:8:18:0,18,215	./.:.:.:.:.	0/0:2,0:2:3:0,3,45	0/0:6,0:6:18:0,18,181	./.:.:.:.:.	0/0:6,0:6:18:0,18,178	0/0:2,0:2:6:0,6,62	0/0:6,0:6:18:0,18,185	0/0:2,0:2:6:0,6,59	0/0:7,0:7:18:0,18,197	0/0:4,0:4:12:0,12,125	0/0:3,0:3:9:0,9,90	0/0:1,0:1:3:0,3,31	0/0:8,0:8:18:0,18,203	0/0:7,0:7:18:0,18,194	0/0:9,0:9:27:0,27,278	0/0:2,0:2:6:0,6,62	0/0:3,0:3:9:0,9,92	1/1:0,3:3:9:94,9,0	0/0:3,0:3:9:0,9,96	0/0:3,0:3:9:0,9,94	0/0:5,0:5:15:0,15,151	0/0:3,0:3:6:0,6,75	./.:.:.:.:.	0/0:2,0:2:3:0,3,45	0/0:4,0:4:6:0,6,89	./.:.:.:.:.	0/0:2,0:2:3:0,3,45	0/0:2,0:2:6:0,6,61	0/0:33,0:33:99:0,99,1086
chr1	48418777	.	A	C	825.6	.	AC=14;AF=0.054;AN=258;BaseQRankSum=2.258;DP=911;Dels=0.00;FS=4.377;HaplotypeScore=0.0407;InbreedingCoeff=0.4127;MLEAC=10;MLEAF=0.039;MQ=59.83;MQ0=0;MQRankSum=0.926;QD=25.80;ReadPosRankSum=-0.509	GT:AD:DP:GQ:PL	0/0:62,0:62:99:0,186,1991	1/1:0,15:15:45:488,45,0	0/0:17,0:17:48:0,48,513	0/0:39,0:39:99:0,117,1212	0/0:12,0:12:36:0,36,369	0/0:13,0:13:33:0,33,370	0/0:18,0:18:54:0,54,564	0/0:1,0:1:3:0,3,32	./.:.:.:.:.	0/0:13,0:13:39:0,39,408	./.:.:.:.:.	0/0:12,0:12:36:0,36,372	0/0:7,0:7:21:0,21,227	./.:.:.:.:.	0/0:17,0:17:51:0,51,535	0/0:24,0:24:72:0,72,753	0/0:16,0:16:48:0,48,509	0/0:2,0:2:6:0,6,62	0/0:8,0:8:24:0,24,248	0/0:3,0:3:9:0,9,94	0/0:2,0:2:6:0,6,62	0/0:19,0:19:54:0,54,585	0/0:15,0:15:45:0,45,467	0/0:27,0:27:75:0,75,823	0/0:3,0:3:9:0,9,94	0/0:16,0:16:48:0,48,489	0/0:12,0:12:36:0,36,387	0/0:1,0:1:3:0,3,32	0/0:4,0:4:12:0,12,132	0/0:24,0:24:60:0,60,680	0/0:6,0:6:18:0,18,197	0/0:1,0:1:3:0,3,32	0/0:14,0:14:39:0,39,426	0/0:5,0:5:15:0,15,158	0/0:10,0:10:30:0,30,306	0/0:2,0:2:6:0,6,63	0/0:12,0:12:36:0,36,373	0/0:6,0:6:18:0,18,187	0/0:11,0:11:33:0,33,342	./.:.:.:.:.	0/0:1,0:1:3:0,3,33	0/0:14,0:14:39:0,39,426	0/0:18,0:18:45:0,45,489	0/0:22,0:22:66:0,66,694	0/0:15,0:15:45:0,45,458	0/0:23,0:23:66:0,66,703	0/0:13,0:13:39:0,39,414	0/0:1,0:1:3:0,3,32	./.:.:.:.:.	0/0:8,0:8:24:0,24,248	0/0:3,0:3:9:0,9,96	0/0:2,0:2:6:0,6,60	0/0:5,0:5:15:0,15,153	0/0:2,0:2:6:0,6,62	0/0:4,0:4:12:0,12,121	0/0:2,0:2:6:0,6,57	0/0:5,0:5:15:0,15,157	0/0:4,0:4:12:0,12,124	0/0:4,0:4:12:0,12,124	0/0:4,0:4:12:0,12,121	0/0:4,0:4:12:0,12,130	0/0:3,0:3:9:0,9,93	0/0:13,0:13:39:0,39,406	0/0:6,0:6:18:0,18,177	0/0:7,0:7:21:0,21,218	0/0:3,0:3:9:0,9,97	0/0:3,0:3:9:0,9,93	0/0:3,0:3:9:0,9,95	0/0:5,0:5:15:0,15,151	0/0:1,0:1:3:0,3,32	0/0:2,0:2:6:0,6,63	0/0:2,0:2:6:0,6,65	0/0:4,0:4:12:0,12,126	0/0:5,0:5:15:0,15,149	0/0:3,0:3:9:0,9,93	0/0:3,0:3:9:0,9,92	0/0:5,0:5:12:0,12,140	1/1:0,1:1:3:30,3,0	0/0:4,0:4:12:0,12,122	0/0:1,0:1:3:0,3,32	1/1:0,1:1:3:30,3,0	0/0:1,0:1:3:0,3,33	0/0:1,0:1:3:0,3,32	0/0:1,0:1:3:0,3,30	0/0:6,0:6:18:0,18,178	0/0:3,0:3:9:0,9,93	0/0:4,0:4:12:0,12,127	0/0:1,0:1:3:0,3,31	0/0:4,0:4:12:0,12,130	0/0:6,0:6:18:0,18,186	0/0:1,0:1:3:0,3,32	0/0:3,0:3:9:0,9,95	0/0:2,0:2:6:0,6,65	./.:.:.:.:.	0/0:3,0:3:9:0,9,97	0/0:3,0:3:9:0,9,100	0/0:2,0:2:6:0,6,65	0/0:4,0:4:12:0,12,123	0/0:4,0:4:12:0,12,130	./.:.:.:.:.	0/0:4,0:4:12:0,12,124	0/0:3,0:3:9:0,9,93	0/0:4,0:4:12:0,12,124	0/0:5,0:5:15:0,15,144	0/0:1,0:1:3:0,3,31	0/0:2,0:2:6:0,6,67	0/0:6,0:6:18:0,18,186	0/0:11,0:11:33:0,33,340	0/0:2,0:2:6:0,6,57	0/0:2,0:2:6:0,6,59	0/0:5,0:5:15:0,15,157	0/0:2,0:2:6:0,6,57	0/0:5,0:5:15:0,15,147	0/0:4,0:4:12:0,12,128	0/0:2,0:2:6:0,6,63	0/0:5,0:5:9:0,9,109	0/0:5,0:5:15:0,15,157	1/1:0,4:4:12:120,12,0	0/0:5,0:5:15:0,15,157	1/1:0,5:5:15:162,15,0	0/0:4,0:4:12:0,12,127	0/0:1,0:1:3:0,3,32	1/1:0,3:3:9:93,9,0	1/1:0,3:3:9:93,9,0	0/0:5,0:5:15:0,15,158	0/0:3,0:3:9:0,9,95	0/0:3,0:3:9:0,9,91	0/0:6,0:6:18:0,18,189	0/0:4,0:4:12:0,12,124	0/0:2,0:2:3:0,3,45	0/0:6,0:6:9:0,9,134	0/0:6,0:6:9:0,9,134	0/0:2,0:2:3:0,3,45	./.:.:.:.:.	0/0:3,0:3:6:0,6,76	0/0:2,0:2:3:0,3,45	0/0:29,0:29:87:0,87,984
chr1	48420293	.	A	G	9409.25	.	AC=87;AF=0.332;AN=262;BaseQRankSum=4.597;DP=981;Dels=0.00;FS=4.378;HaplotypeScore=0.0500;InbreedingCoeff=0.7071;MLEAC=86;MLEAF=0.328;MQ=59.74;MQ0=0;MQRankSum=0.106;QD=28.00;ReadPosRankSum=-1.728	GT:AD:DP:GQ:PL	0/0:52,0:52:99:0,156,1659	0/0:15,0:15:45:0,45,455	0/0:15,0:15:42:0,42,442	1/1:0,41:41:99:1289,123,0	1/1:0,22:22:57:639,57,0	0/0:13,0:13:39:0,39,405	0/0:18,0:18:45:0,45,498	1/1:0,3:3:9:97,9,0	0/1:3,4:7:76:101,0,76	0/0:21,0:21:60:0,60,622	0/0:5,0:5:15:0,15,160	0/0:18,0:18:51:0,51,536	1/1:0,15:15:45:475,45,0	1/1:0,1:1:3:32,3,0	1/1:0,19:19:57:599,57,0	1/1:0,13:13:39:411,39,0	1/1:0,27:27:75:800,75,0	0/0:1,0:1:3:0,3,32	0/0:12,0:12:36:0,36,375	0/0:2,0:2:6:0,6,57	0/0:1,0:1:3:0,3,33	0/0:13,0:13:39:0,39,388	0/0:19,0:19:57:0,57,577	0/0:17,0:17:51:0,51,533	0/0:5,0:5:15:0,15,146	0/0:15,0:15:45:0,45,451	0/0:21,0:21:60:0,60,624	1/1:0,3:3:9:95,9,0	1/1:0,3:3:9:97,9,0	1/1:0,19:19:51:557,51,0	0/1:1,6:7:14:143,0,14	1/1:0,2:2:6:63,6,0	1/1:0,16:16:48:501,48,0	0/1:1,1:2:23:26,0,23	0/0:19,0:19:57:0,57,581	0/0:7,0:7:21:0,21,219	0/0:19,0:19:57:0,57,598	0/0:5,0:5:15:0,15,155	1/1:0,12:12:36:379,36,0	0/0:3,0:3:9:0,9,95	0/0:6,0:6:18:0,18,191	1/1:0,12:12:36:372,36,0	0/0:22,0:22:66:0,66,678	0/0:23,0:23:63:0,63,689	0/0:13,0:13:39:0,39,402	0/0:20,0:20:60:0,60,622	0/0:11,0:11:30:0,30,319	0/0:8,0:8:24:0,24,250	1/1:0,1:1:3:34,3,0	1/1:0,3:3:9:97,9,0	1/1:0,2:2:6:62,6,0	./.:.:.:.:.	0/0:8,0:8:24:0,24,250	1/1:0,4:4:12:126,12,0	0/0:7,0:7:21:0,21,209	1/1:0,7:7:21:216,21,0	0/0:3,0:3:9:0,9,93	0/0:4,0:4:12:0,12,125	1/1:0,6:6:18:195,18,0	0/0:4,0:4:12:0,12,130	1/1:0,3:3:9:93,9,0	1/1:0,1:1:3:31,3,0	1/1:0,3:3:9:95,9,0	0/0:3,0:3:9:0,9,95	0/0:7,0:7:21:0,21,214	1/1:0,5:5:15:158,15,0	1/1:0,5:5:15:158,15,0	1/1:0,4:4:12:123,12,0	1/1:0,1:1:3:33,3,0	0/0:2,0:2:6:0,6,60	0/0:3,0:3:9:0,9,95	0/0:2,0:2:6:0,6,58	0/0:4,0:4:12:0,12,129	0/0:3,0:3:9:0,9,91	0/0:4,0:4:12:0,12,122	0/0:3,0:3:9:0,9,90	0/0:1,0:1:3:0,3,32	0/0:1,0:1:3:0,3,30	0/0:1,0:1:3:0,3,29	0/0:5,0:5:15:0,15,151	0/0:1,0:1:3:0,3,31	0/0:1,0:1:3:0,3,31	0/0:7,0:7:21:0,21,218	0/0:5,0:5:12:0,12,135	0/0:4,0:4:12:0,12,126	0/0:4,0:5:12:0,12,126	1/1:0,4:4:12:123,12,0	0/0:4,0:4:12:0,12,127	1/1:0,5:5:15:154,15,0	1/1:0,6:6:18:193,18,0	./.:.:.:.:.	0/0:1,0:1:3:0,3,32	1/1:0,2:2:6:66,6,0	1/1:0,2:2:6:61,6,0	1/1:0,5:5:15:158,15,0	0/1:3,3:6:76:77,0,76	1/1:0,3:3:9:91,9,0	0/0:3,0:3:9:0,9,89	1/1:0,3:3:9:96,9,0	0/0:1,0:1:3:0,3,33	1/1:0,3:3:9:95,9,0	1/1:0,2:2:6:62,6,0	0/1:1,1:2:23:24,0,23	0/0:8,0:8:18:0,18,216	0/0:1,0:1:3:0,3,32	0/0:6,0:6:18:0,18,184	0/0:3,0:3:9:0,9,96	0/0:5,0:5:15:0,15,151	./.:.:.:.:.	0/0:9,0:9:27:0,27,273	0/0:2,0:2:6:0,6,61	./.:.:.:.:.	0/0:8,0:8:21:0,21,232	1/1:0,4:4:12:122,12,0	1/1:0,12:12:36:372,36,0	1/1:0,8:8:21:234,21,0	0/0:2,0:2:6:0,6,61	0/0:5,0:5:15:0,15,151	0/0:3,0:3:9:0,9,92	0/0:2,0:2:6:0,6,55	0/0:5,0:5:15:0,15,155	0/0:2,0:2:6:0,6,65	0/0:2,0:2:6:0,6,61	0/0:4,0:4:12:0,12,122	0/0:12,0:12:30:0,30,329	0/0:2,0:2:6:0,6,63	0/0:5,0:5:15:0,15,153	0/0:5,0:5:15:0,15,152	0/0:2,0:2:6:0,6,60	./.:.:.:.:.	./.:.:.:.:.	0/0:1,0:1:3:0,3,32	0/0:2,0:2:3:0,3,45	0/0:1,0:1:3:0,3,31	0/0:2,0:2:3:0,3,45	0/0:4,0:4:6:0,6,89	0/0:26,0:26:78:0,78,872
chr1	48420559	.	A	T	1418.68	.	AC=24;AF=0.089;AN=270;BaseQRankSum=-0.542;DP=947;Dels=0.00;FS=0.000;HaplotypeScore=0.0588;InbreedingCoeff=0.5487;MLEAC=21;MLEAF=0.078;MQ=59.38;MQ0=2;MQRankSum=1.958;QD=23.26;ReadPosRankSum=-2.086	GT:AD:DP:GQ:PL	0/0:53,0:53:99:0,153,1657	0/0:18,0:18:54:0,54,551	0/0:24,0:24:66:0,66,703	0/0:37,0:37:99:0,111,1119	0/0:7,0:7:21:0,21,222	1/1:0,9:9:24:251,24,0	0/0:20,0:20:54:0,54,571	0/0:1,0:1:3:0,3,33	0/0:2,0:2:6:0,6,61	0/0:15,0:15:45:0,45,450	0/0:3,0:3:9:0,9,95	0/0:11,0:11:33:0,33,337	0/0:14,0:14:39:0,39,394	0/1:1,1:2:24:26,0,24	0/0:9,0:9:27:0,27,279	0/0:10,0:10:30:0,30,309	0/0:20,0:20:57:0,57,607	0/0:1,0:1:3:0,3,30	0/0:17,0:17:42:0,42,456	1/1:0,5:5:15:150,15,0	0/0:2,0:2:6:0,6,67	0/0:15,0:15:45:0,45,447	0/0:7,0:7:21:0,21,212	0/0:21,0:21:63:0,63,641	0/0:6,0:6:18:0,18,195	0/0:16,0:16:48:0,48,487	0/0:11,0:11:33:0,33,337	0/0:4,0:4:12:0,12,122	0/0:3,0:3:9:0,9,94	0/0:18,0:18:54:0,54,545	0/0:2,0:2:6:0,6,63	0/0:1,0:1:3:0,3,33	0/0:23,0:23:66:0,66,667	0/0:4,0:4:12:0,12,130	0/0:18,0:18:51:0,51,532	0/0:4,0:4:12:0,12,125	0/0:22,0:22:63:0,63,659	0/0:9,0:9:27:0,27,266	0/0:18,0:18:51:0,51,534	0/0:4,0:4:12:0,12,130	0/0:3,0:3:9:0,9,100	0/0:16,0:16:48:0,48,489	0/0:8,0:8:24:0,24,256	0/0:13,0:13:39:0,39,406	0/0:17,0:17:51:0,51,521	0/0:13,0:13:39:0,39,399	0/0:7,0:7:18:0,18,184	0/0:3,0:3:9:0,9,94	0/0:1,0:1:3:0,3,30	0/0:6,0:6:18:0,18,178	0/0:3,0:3:9:0,9,92	0/0:8,0:8:24:0,24,245	0/0:3,0:3:9:0,9,95	0/0:6,0:6:18:0,18,179	0/0:4,0:4:12:0,12,122	0/0:4,0:4:12:0,12,125	0/0:4,0:4:12:0,12,119	0/0:6,0:6:18:0,18,182	0/0:6,0:6:18:0,18,183	0/0:7,0:7:18:0,18,204	0/0:4,0:4:9:0,9,106	0/0:3,0:3:9:0,9,90	0/0:4,0:4:12:0,12,120	0/0:3,0:3:9:0,9,90	0/0:3,0:3:9:0,9,93	0/0:7,0:7:21:0,21,214	0/0:5,0:5:12:0,12,136	0/0:3,0:3:9:0,9,95	0/0:6,0:6:18:0,18,188	1/1:0,5:5:15:155,15,0	0/0:3,0:3:9:0,9,96	0/0:4,0:4:12:0,12,122	0/0:7,0:7:21:0,21,221	0/0:8,0:8:18:0,18,198	0/0:2,0:2:6:0,6,59	0/0:5,0:5:15:0,15,158	1/1:0,6:6:18:184,18,0	0/1:2,1:3:22:22,0,52	0/0:1,0:1:3:0,3,32	0/0:9,0:9:24:0,24,258	0/0:2,0:2:6:0,6,59	0/0:4,0:4:12:0,12,120	0/0:4,0:4:12:0,12,128	1/1:0,4:4:12:121,12,0	1/1:0,5:5:15:151,15,0	0/0:4,0:4:12:0,12,116	0/0:4,0:4:12:0,12,128	0/0:3,0:3:9:0,9,97	0/0:3,0:3:9:0,9,90	0/0:4,0:4:12:0,12,127	0/0:2,0:2:6:0,6,62	0/0:3,0:3:9:0,9,94	0/0:1,0:1:3:0,3,30	0/0:1,0:1:3:0,3,32	0/0:2,0:2:6:0,6,60	0/0:6,0:6:18:0,18,186	0/0:2,0:2:6:0,6,67	0/0:6,0:6:18:0,18,192	0/0:1,0:1:3:0,3,32	0/0:4,0:4:12:0,12,124	0/0:10,0:10:30:0,30,318	0/0:3,0:3:9:0,9,93	0/0:1,0:1:3:0,3,28	0/0:8,0:8:24:0,24,247	0/0:3,0:3:9:0,9,94	0/0:2,0:2:6:0,6,60	0/0:6,0:6:18:0,18,198	0/0:2,0:2:6:0,6,62	0/0:1,0:1:3:0,3,32	0/0:6,0:6:18:0,18,176	0/0:4,0:4:12:0,12,122	0/0:1,0:1:3:0,3,32	0/0:11,0:11:27:0,27,304	0/0:8,0:8:24:0,24,245	0/0:9,0:9:24:0,24,265	0/0:4,0:4:9:0,9,105	0/0:5,0:5:15:0,15,148	1/1:0,5:5:15:148,15,0	0/0:1,0:1:3:0,3,30	0/0:6,0:6:18:0,18,184	1/1:0,5:5:15:154,15,0	1/1:0,2:2:6:61,6,0	0/0:8,0:8:24:0,24,254	0/0:3,0:3:9:0,9,95	1/1:0,6:6:18:189,18,0	0/0:2,0:2:6:0,6,61	0/0:4,0:4:12:0,12,122	0/0:4,0:4:12:0,12,126	1/1:0,4:4:12:122,12,0	./.:.:.:.:.	./.:.:.:.:.	0/0:1,0:1:3:0,3,32	0/0:3,0:3:6:0,6,76	0/0:5,0:5:9:0,9,107	0/0:4,0:4:3:0,3,45	0/0:4,0:4:3:0,3,45	0/0:16,0:16:48:0,48,527
chr1	48421591	.	A	T	971.74	.	AC=19;AF=0.076;AN=250;BaseQRankSum=-2.722;DP=616;Dels=0.00;FS=3.777;HaplotypeScore=0.1827;InbreedingCoeff=0.3764;MLEAC=16;MLEAF=0.064;MQ=59.82;MQ0=0;MQRankSum=1.745;QD=23.14;ReadPosRankSum=-0.015	GT:AD:DP:GQ:PL	0/0:37,0:37:99:0,102,1112	0/0:17,0:17:48:0,48,517	0/0:8,0:8:24:0,24,240	0/0:16,0:16:48:0,48,489	0/0:8,0:8:24:0,24,246	1/1:0,13:13:36:376,36,0	0/0:11,0:11:27:0,27,307	0/0:1,0:1:3:0,3,34	0/0:2,0:2:6:0,6,62	0/0:7,0:7:21:0,21,215	0/0:7,0:7:21:0,21,215	0/0:10,0:10:30:0,30,319	0/0:9,0:9:27:0,27,280	./.:.:.:.:.	0/0:8,0:8:24:0,24,237	0/0:14,0:14:42:0,42,432	0/0:5,0:5:15:0,15,151	0/0:1,0:1:3:0,3,33	0/0:5,0:5:15:0,15,149	1/1:0,7:7:18:195,18,0	0/0:6,0:6:18:0,18,187	0/0:11,0:11:33:0,33,346	0/0:11,0:11:33:0,33,334	0/0:13,0:13:36:0,36,388	0/0:1,0:1:3:0,3,32	0/0:14,0:14:39:0,39,415	0/0:6,0:6:18:0,18,180	0/0:1,0:1:3:0,3,32	0/0:1,0:1:3:0,3,32	0/0:11,0:11:30:0,30,326	0/0:2,0:2:6:0,6,65	0/0:1,0:1:3:0,3,32	0/0:9,0:9:27:0,27,284	0/0:1,0:1:3:0,3,31	0/0:12,0:12:36:0,36,365	0/0:1,0:1:3:0,3,32	0/0:10,0:10:30:0,30,315	0/0:10,0:10:27:0,27,290	0/0:5,0:5:15:0,15,155	./.:.:.:.:.	0/0:4,0:4:12:0,12,124	0/0:7,0:7:21:0,21,215	0/0:8,0:8:24:0,24,247	0/0:11,0:11:30:0,30,328	0/0:6,0:6:15:0,15,167	0/0:12,0:12:36:0,36,371	0/0:11,0:11:33:0,33,347	0/0:2,0:2:6:0,6,67	0/0:1,0:1:3:0,3,32	0/0:7,0:7:21:0,21,212	0/0:5,0:5:12:0,12,134	0/0:3,0:3:9:0,9,92	0/0:7,0:7:18:0,18,204	0/0:1,0:1:3:0,3,32	0/0:3,0:3:9:0,9,91	0/0:2,0:2:6:0,6,61	0/0:2,0:2:6:0,6,59	0/0:4,0:4:12:0,12,124	./.:.:.:.:.	0/0:2,0:2:6:0,6,62	0/0:3,0:3:9:0,9,92	0/0:3,0:3:9:0,9,90	0/0:7,0:7:21:0,21,215	0/0:1,0:1:3:0,3,30	0/0:3,0:3:9:0,9,89	0/0:3,0:3:9:0,9,97	0/0:1,0:1:3:0,3,31	0/0:3,0:3:9:0,9,94	0/0:5,0:5:15:0,15,162	1/1:0,2:2:6:59,6,0	0/0:2,0:2:3:0,3,29	0/0:1,0:1:3:0,3,31	./.:.:.:.:.	./.:.:.:.:.	0/0:6,0:6:12:0,12,136	0/0:4,0:4:12:0,12,118	./.:.:.:.:.	0/0:1,0:1:3:0,3,30	0/0:1,0:1:3:0,3,30	0/0:3,0:3:6:0,6,74	0/0:2,0:2:6:0,6,63	./.:.:.:.:.	0/0:7,0:7:18:0,18,181	1/1:0,3:3:9:92,9,0	1/1:0,6:6:18:189,18,0	0/0:2,0:2:6:0,6,63	0/0:5,0:5:15:0,15,160	0/0:1,0:1:3:0,3,32	0/0:2,0:2:6:0,6,61	0/0:3,0:3:9:0,9,92	0/0:2,0:2:3:0,3,34	0/0:4,0:4:12:0,12,124	0/0:2,0:2:6:0,6,63	0/0:3,0:3:9:0,9,94	0/0:2,0:2:6:0,6,67	0/0:3,0:3:9:0,9,92	0/0:4,0:4:12:0,12,126	0/0:2,0:2:6:0,6,61	./.:.:.:.:.	0/0:2,0:2:6:0,6,63	0/0:9,0:9:27:0,27,291	0/0:3,0:3:9:0,9,95	./.:.:.:.:.	0/0:2,0:2:6:0,6,62	./.:.:.:.:.	0/0:2,0:2:6:0,6,61	0/0:2,0:2:6:0,6,63	0/0:3,0:3:9:0,9,93	0/0:1,0:1:3:0,3,29	0/0:1,0:1:3:0,3,29	0/0:5,0:5:15:0,15,148	0/0:1,0:1:3:0,3,29	0/0:5,0:5:15:0,15,148	0/0:3,0:3:9:0,9,91	0/0:1,0:1:3:0,3,32	0/0:5,0:5:15:0,15,153	0/0:1,0:1:3:0,3,34	./.:.:.:.:.	./.:.:.:.:.	0/0:3,0:3:9:0,9,95	1/1:0,3:3:9:92,9,0	1/1:0,3:3:9:83,9,0	0/0:3,0:3:9:0,9,91	0/1:1,2:3:22:56,0,22	1/1:0,1:1:3:32,3,0	0/0:3,0:3:9:0,9,92	0/0:5,0:5:15:0,15,159	0/0:1,0:1:3:0,3,32	1/1:0,1:1:3:30,3,0	0/0:2,0:2:3:0,3,45	0/0:2,0:2:3:0,3,45	0/0:1,0:1:3:0,3,31	0/0:2,0:2:6:0,6,63	0/0:4,0:4:12:0,12,126	0/0:2,0:2:3:0,3,45	0/0:2,0:2:3:0,3,45	0/0:16,0:16:45:0,45,504
chr1	48423104	.	C	G	589.73	.	AC=18;AF=0.076;AN=238;BaseQRankSum=2.017;DP=494;Dels=0.00;FS=0.793;HaplotypeScore=0.1553;InbreedingCoeff=0.3535;MLEAC=13;MLEAF=0.055;MQ=59.77;MQ0=0;MQRankSum=0.445;QD=23.59;ReadPosRankSum=-0.137	GT:AD:DP:GQ:PL	0/0:18,0:18:48:0,48,540	0/0:10,0:10:30:0,30,318	0/0:12,0:12:33:0,33,356	0/0:14,0:14:42:0,42,440	0/0:10,0:10:30:0,30,312	1/1:0,1:1:3:28,3,0	0/0:4,0:4:12:0,12,122	./.:.:.:.:.	0/0:1,0:1:3:0,3,33	0/0:5,0:5:15:0,15,157	./.:.:.:.:.	0/0:10,0:10:30:0,30,316	0/0:16,0:16:48:0,48,485	0/0:1,0:1:3:0,3,33	0/0:15,0:15:45:0,45,476	0/0:7,0:7:21:0,21,217	0/0:2,0:2:6:0,6,65	0/0:2,0:2:6:0,6,63	./.:.:.:.:.	1/1:0,2:2:6:65,6,0	0/0:1,0:1:3:0,3,32	0/0:3,0:3:9:0,9,95	0/0:4,0:4:12:0,12,123	0/0:6,0:6:15:0,15,168	0/0:2,0:2:6:0,6,63	0/0:8,0:8:24:0,24,250	0/0:14,0:14:42:0,42,432	0/0:2,0:2:6:0,6,69	0/0:1,0:1:3:0,3,34	0/0:6,0:6:18:0,18,195	./.:.:.:.:.	0/0:1,0:1:3:0,3,34	0/0:3,0:3:9:0,9,96	0/0:1,0:1:3:0,3,25	0/0:4,0:4:12:0,12,128	./.:.:.:.:.	0/0:6,0:6:18:0,18,189	0/0:3,0:3:9:0,9,94	0/0:4,0:4:12:0,12,122	0/0:1,0:1:3:0,3,33	0/0:2,0:2:6:0,6,65	0/0:8,0:8:24:0,24,254	0/0:14,0:14:42:0,42,432	0/0:5,0:5:15:0,15,160	0/0:2,0:2:6:0,6,63	0/0:1,0:1:3:0,3,28	0/0:10,0:10:30:0,30,315	./.:.:.:.:.	0/0:4,0:4:12:0,12,126	0/0:1,0:1:3:0,3,32	0/0:3,0:3:9:0,9,99	0/0:2,0:2:6:0,6,61	0/0:2,0:2:6:0,6,64	0/0:4,0:4:12:0,12,127	0/0:4,0:4:12:0,12,128	0/0:1,0:1:3:0,3,31	0/0:2,0:2:6:0,6,63	0/0:6,0:6:18:0,18,187	0/0:3,0:3:9:0,9,93	0/0:7,0:7:21:0,21,221	0/0:3,0:3:9:0,9,89	0/0:2,0:2:6:0,6,67	0/0:6,0:6:18:0,18,189	0/0:6,0:6:18:0,18,189	0/0:4,0:4:12:0,12,124	0/0:1,0:1:3:0,3,31	0/0:2,0:2:6:0,6,63	0/0:5,0:5:15:0,15,157	0/0:2,0:2:6:0,6,61	1/1:0,1:1:3:29,3,0	./.:.:.:.:.	0/0:1,0:1:3:0,3,32	0/0:3,0:3:9:0,9,92	0/0:1,0:1:3:0,3,31	0/0:1,0:1:3:0,3,32	0/0:1,0:1:3:0,3,31	1/1:0,3:3:9:94,9,0	./.:.:.:.:.	0/0:1,0:1:3:0,3,31	0/0:4,0:4:12:0,12,126	0/0:3,0:3:9:0,9,94	0/0:2,0:2:6:0,6,63	0/0:4,0:4:12:0,12,130	1/1:0,3:3:9:95,9,0	./.:.:.:.:.	0/0:1,0:1:3:0,3,32	0/0:1,0:1:3:0,3,33	0/0:2,0:2:6:0,6,67	0/0:4,0:4:12:0,12,131	./.:.:.:.:.	0/0:3,0:3:9:0,9,96	0/0:3,0:3:9:0,9,95	0/0:1,0:1:3:0,3,32	0/0:2,0:2:6:0,6,61	0/0:1,0:1:3:0,3,32	0/0:1,0:1:3:0,3,31	0/0:2,0:2:6:0,6,62	0/0:2,0:2:6:0,6,63	0/0:1,0:1:3:0,3,31	0/0:2,0:2:6:0,6,55	./.:.:.:.:.	0/0:1,0:1:3:0,3,32	./.:.:.:.:.	0/0:4,0:4:9:0,9,108	0/0:5,0:5:15:0,15,155	0/0:3,0:3:9:0,9,93	0/0:2,0:2:6:0,6,63	0/0:5,0:5:15:0,15,156	./.:.:.:.:.	0/0:1,0:1:3:0,3,30	0/0:8,0:8:24:0,24,254	./.:.:.:.:.	0/0:7,0:7:21:0,21,221	0/0:5,0:5:15:0,15,153	0/0:2,0:2:6:0,6,63	0/0:1,0:1:3:0,3,31	0/0:1,0:1:3:0,3,31	0/0:2,0:2:6:0,6,63	0/0:1,0:1:3:0,3,29	0/0:1,0:1:3:0,3,32	1/1:0,7:7:21:231,21,0	1/1:0,1:1:3:31,3,0	0/0:4,0:4:12:0,12,127	0/0:4,0:4:12:0,12,122	1/1:0,3:3:9:97,9,0	0/0:5,0:5:15:0,15,159	0/0:2,0:2:6:0,6,61	0/0:4,0:4:12:0,12,127	1/1:0,4:4:12:125,12,0	./.:.:.:.:.	./.:.:.:.:.	0/0:2,0:2:3:0,3,45	./.:.:.:.:.	0/0:4,0:4:6:0,6,73	./.:.:.:.:.	0/0:6,0:6:9:0,9,134	0/0:33,0:33:99:0,99,1118
chr1	48428614	.	A	C	15206.9	.	AC=143;AF=0.563;AN=254;BaseQRankSum=7.587;DP=897;Dels=0.00;FS=1.329;HaplotypeScore=0.0919;InbreedingCoeff=0.7559;MLEAC=142;MLEAF=0.559;MQ=58.63;MQ0=0;MQRankSum=-0.004;QD=30.11;ReadPosRankSum=-1.900	GT:AD:DP:GQ:PL	1/1:0,47:47:99:1527,141,0	0/0:12,0:12:36:0,36,360	0/0:18,0:18:54:0,54,547	1/1:0,34:34:99:1059,102,0	1/1:0,16:16:45:496,45,0	0/0:11,0:11:30:0,30,313	1/1:0,9:9:27:279,27,0	1/1:0,2:2:6:67,6,0	1/1:0,3:3:9:103,9,0	1/1:0,18:18:45:507,45,0	1/1:0,1:1:3:32,3,0	0/0:18,0:18:51:0,51,517	1/1:0,16:16:48:516,48,0	1/1:0,2:2:6:65,6,0	1/1:0,13:13:39:410,39,0	1/1:0,19:19:54:586,54,0	1/1:0,29:29:87:915,87,0	1/1:0,1:1:3:32,3,0	1/1:0,6:6:18:184,18,0	0/0:4,0:4:12:0,12,117	./.:.:.:.:.	0/0:19,0:19:57:0,57,568	0/0:18,0:18:51:0,51,532	0/0:23,0:23:66:0,66,694	1/1:0,3:3:9:105,9,0	0/0:22,0:22:66:0,66,675	1/1:0,21:21:63:658,63,0	1/1:0,5:5:15:160,15,0	1/1:0,4:4:12:126,12,0	1/1:0,19:19:57:608,57,0	1/1:0,5:5:15:158,15,0	1/1:0,3:3:9:97,9,0	1/1:0,23:23:63:687,63,0	1/1:0,3:3:9:98,9,0	0/0:16,0:16:45:0,45,470	1/1:0,6:6:18:181,18,0	1/1:0,19:19:57:606,57,0	1/1:0,15:15:45:471,45,0	1/1:0,11:11:33:345,33,0	1/1:0,2:2:6:69,6,0	1/1:0,2:2:6:65,6,0	1/1:0,11:11:33:351,33,0	1/1:0,11:11:33:345,33,0	0/0:17,0:17:51:0,51,509	0/0:22,0:22:63:0,63,644	0/0:23,0:23:69:0,69,695	0/0:9,0:9:27:0,27,267	./.:.:.:.:.	1/1:0,1:1:3:31,3,0	1/1:0,7:7:18:205,18,0	1/1:0,5:5:15:155,15,0	1/1:0,3:3:9:96,9,0	1/1:0,3:3:9:91,9,0	1/1:0,2:2:6:65,6,0	0/1:1,2:3:21:54,0,21	1/1:0,2:2:6:65,6,0	0/0:4,0:4:12:0,12,122	0/0:5,0:5:15:0,15,152	./.:.:.:.:.	0/0:7,0:7:21:0,21,213	1/1:0,1:1:3:32,3,0	./.:.:.:.:.	1/1:0,4:4:12:126,12,0	1/1:0,6:6:18:184,18,0	./.:.:.:.:.	1/1:0,6:6:18:191,18,0	1/1:0,1:1:3:31,3,0	1/1:0,1:1:3:32,3,0	1/1:0,3:3:9:97,9,0	0/0:3,0:3:9:0,9,96	0/0:4,0:4:12:0,12,120	0/0:4,0:4:12:0,12,116	0/0:4,0:4:12:0,12,121	0/0:2,0:2:6:0,6,57	0/0:4,0:4:12:0,12,121	0/0:1,0:1:3:0,3,31	./.:.:.:.:.	0/0:3,0:3:9:0,9,89	0/0:1,0:1:3:0,3,30	1/1:0,4:4:12:126,12,0	0/0:1,0:1:3:0,3,29	0/0:1,0:1:3:0,3,29	0/0:4,0:4:12:0,12,124	0/0:2,0:2:6:0,6,59	0/0:1,0:1:3:0,3,30	1/1:0,1:1:3:31,3,0	1/1:0,1:1:3:32,3,0	1/1:0,3:3:9:93,9,0	1/1:0,4:4:12:129,12,0	1/1:0,2:2:6:67,6,0	1/1:0,1:1:3:33,3,0	1/1:0,1:1:3:32,3,0	1/1:0,1:1:3:30,3,0	1/1:0,3:3:9:92,9,0	1/1:0,2:2:6:61,6,0	1/1:0,5:5:15:152,15,0	1/1:0,6:6:18:194,18,0	./.:.:.:.:.	1/1:0,1:1:3:32,3,0	1/1:0,1:1:3:34,3,0	1/1:0,4:4:12:128,12,0	./.:.:.:.:.	1/1:0,2:2:6:66,6,0	0/0:3,0:3:9:0,9,89	0/0:2,0:2:6:0,6,60	0/0:4,0:4:9:0,9,108	0/0:4,0:4:12:0,12,128	0/0:2,0:2:6:0,6,57	1/1:0,5:5:15:164,15,0	1/1:0,9:9:27:290,27,0	1/1:0,5:5:15:161,15,0	1/1:0,5:5:15:169,15,0	1/1:0,6:6:15:173,15,0	1/1:0,4:4:12:128,12,0	1/1:0,1:1:3:31,3,0	1/1:0,1:1:3:32,3,0	0/0:1,0:1:3:0,3,31	0/0:4,0:4:9:0,9,111	0/0:1,0:1:3:0,3,32	0/0:6,0:6:18:0,18,178	0/0:7,0:7:21:0,21,219	0/0:3,0:3:9:0,9,93	0/0:5,0:5:15:0,15,150	0/0:4,0:4:12:0,12,120	0/0:2,0:2:6:0,6,62	0/0:5,0:5:15:0,15,154	0/0:4,0:4:12:0,12,120	0/0:4,0:4:12:0,12,123	0/0:3,0:3:9:0,9,88	0/0:2,0:2:3:0,3,45	0/0:4,0:4:6:0,6,89	0/0:2,0:2:3:0,3,45	0/0:7,0:7:18:0,18,198	./.:.:.:.:.	0/0:6,0:6:15:0,15,168	./.:.:.:.:.	0/0:24,0:24:72:0,72,791
chr1	48430383	.	A	C	2372.87	.	AC=22;AF=0.088;AN=250;BaseQRankSum=6.262;DP=697;Dels=0.00;FS=0.425;HaplotypeScore=0.1035;InbreedingCoeff=0.4866;MLEAC=20;MLEAF=0.080;MQ=59.82;MQ0=0;MQRankSum=-0.788;QD=27.92;ReadPosRankSum=0.982	GT:AD:DP:GQ:PL	0/0:44,0:44:99:0,132,1399	0/0:24,0:24:72:0,72,734	0/0:11,0:11:33:0,33,336	0/0:28,0:28:81:0,81,823	0/0:12,0:12:36:0,36,353	0/0:6,0:6:15:0,15,166	0/0:9,0:9:27:0,27,275	0/0:5,0:5:15:0,15,159	./.:.:.:.:.	0/0:15,0:15:45:0,45,451	0/0:2,0:2:6:0,6,61	1/1:0,20:20:54:596,54,0	0/0:14,0:14:42:0,42,440	0/0:1,0:1:3:0,3,32	0/0:16,0:16:48:0,48,486	0/0:8,0:8:24:0,24,240	0/0:18,0:18:51:0,51,525	0/0:1,0:1:3:0,3,31	0/0:6,0:6:15:0,15,165	./.:.:.:.:.	./.:.:.:.:.	1/1:0,6:6:18:195,18,0	0/0:8,1:9:24:0,24,237	1/1:0,14:14:42:446,42,0	0/0:3,0:3:9:0,9,89	0/0:14,0:14:42:0,42,421	0/0:10,0:10:30:0,30,310	./.:.:.:.:.	0/0:1,0:1:3:0,3,32	0/0:12,0:12:30:0,30,331	0/0:2,0:2:6:0,6,61	0/0:2,0:2:6:0,6,66	0/0:7,0:7:18:0,18,199	0/0:2,0:2:6:0,6,69	0/0:11,0:11:30:0,30,317	0/0:1,0:1:3:0,3,32	0/0:14,0:14:36:0,36,404	0/0:7,0:7:21:0,21,209	0/0:6,0:6:18:0,18,180	./.:.:.:.:.	0/0:2,0:2:6:0,6,65	0/0:7,0:7:21:0,21,210	0/0:15,0:15:39:0,39,423	1/1:0,21:21:60:663,60,0	1/1:0,7:7:21:218,21,0	0/0:8,0:8:24:0,24,247	0/0:9,0:9:27:0,27,273	0/0:2,0:2:3:0,3,32	./.:.:.:.:.	0/0:5,0:5:15:0,15,149	0/0:1,0:1:3:0,3,30	0/0:2,0:2:6:0,6,59	0/0:2,0:2:6:0,6,63	0/0:2,0:2:6:0,6,61	0/0:3,0:3:9:0,9,91	0/0:1,0:1:3:0,3,30	0/0:2,0:2:6:0,6,60	0/0:2,0:2:6:0,6,61	0/0:2,0:2:6:0,6,61	1/1:0,5:5:12:141,12,0	0/0:6,0:6:18:0,18,182	./.:.:.:.:.	0/0:7,0:7:21:0,21,206	0/0:6,0:6:18:0,18,183	0/0:1,0:1:3:0,3,30	0/0:4,0:4:9:0,9,108	0/0:2,0:2:6:0,6,63	0/0:3,0:3:9:0,9,92	0/0:2,0:2:6:0,6,63	0/0:2,0:2:6:0,6,63	0/0:2,0:2:6:0,6,63	0/0:4,0:4:12:0,12,120	1/1:0,3:3:9:93,9,0	1/1:0,4:4:12:134,12,0	./.:.:.:.:.	1/1:0,2:2:6:65,6,0	0/0:2,0:2:6:0,6,61	0/0:3,0:3:9:0,9,92	0/0:3,0:3:9:0,9,95	0/0:8,0:8:18:0,18,213	0/0:4,0:4:12:0,12,120	0/0:1,0:1:3:0,3,29	0/0:1,0:1:3:0,3,30	0/0:1,0:1:3:0,3,32	0/0:7,0:7:21:0,21,214	0/0:3,0:3:9:0,9,95	0/0:4,0:4:12:0,12,126	0/0:3,0:3:9:0,9,92	0/0:6,0:6:18:0,18,185	0/0:3,0:3:9:0,9,95	0/0:2,0:2:6:0,6,59	0/0:7,0:7:21:0,21,215	0/0:2,0:2:6:0,6,64	0/0:1,0:1:3:0,3,34	0/0:2,0:2:6:0,6,61	0/0:1,0:1:3:0,3,31	./.:.:.:.:.	0/0:4,0:4:12:0,12,121	0/0:2,0:2:6:0,6,57	0/0:3,0:3:9:0,9,90	0/0:3,0:3:9:0,9,95	./.:.:.:.:.	0/0:1,0:1:3:0,3,32	0/0:1,0:1:3:0,3,30	0/0:1,0:1:3:0,3,30	0/0:6,0:6:15:0,15,169	0/0:3,0:3:9:0,9,92	0/0:4,0:4:12:0,12,123	0/0:2,0:2:6:0,6,62	0/0:1,0:1:3:0,3,30	0/0:4,0:4:12:0,12,125	0/0:2,0:2:6:0,6,63	0/0:5,0:5:15:0,15,155	0/0:7,0:7:21:0,21,215	0/0:5,0:5:15:0,15,152	0/0:4,0:4:9:0,9,105	0/0:2,0:2:6:0,6,60	./.:.:.:.:.	1/1:0,1:1:3:32,3,0	0/0:5,0:5:15:0,15,154	0/0:3,0:3:9:0,9,92	0/0:1,0:1:3:0,3,30	0/0:1,0:1:3:0,3,30	0/0:2,0:2:6:0,6,60	0/0:2,0:2:6:0,6,61	0/0:4,0:4:12:0,12,118	0/0:6,0:6:18:0,18,182	1/1:0,2:2:6:67,6,0	0/0:4,0:4:12:0,12,122	0/0:3,0:4:9:0,9,94	0/0:3,0:3:9:0,9,93	0/0:2,0:2:3:0,3,45	0/0:3,0:3:6:0,6,74	0/0:5,0:5:12:0,12,137	./.:.:.:.:.	0/0:5,0:5:9:0,9,120	0/0:13,0:13:39:0,39,429
chr1	48436497	.	G	A	1983.66	.	AC=16;AF=0.062;AN=260;BaseQRankSum=-3.983;DP=692;Dels=0.00;FS=2.040;HaplotypeScore=0.1520;InbreedingCoeff=0.3293;MLEAC=16;MLEAF=0.062;MQ=59.51;MQ0=0;MQRankSum=-0.290;QD=25.76;ReadPosRankSum=0.190	GT:AD:DP:GQ:PL	0/0:47,0:48:99:0,141,1513	0/0:19,0:19:54:0,54,589	0/0:9,0:9:27:0,27,285	1/1:0,35:35:99:1076,105,0	0/0:11,0:11:33:0,33,358	0/0:2,1:3:6:0,6,64	0/0:9,0:9:27:0,27,280	0/0:4,0:4:12:0,12,131	0/0:1,0:1:3:0,3,34	1/1:0,10:10:30:306,30,0	1/1:0,1:1:3:30,3,0	0/0:7,0:7:21:0,21,220	0/0:11,0:11:33:0,33,358	0/0:2,0:2:6:0,6,65	0/0:18,0:18:54:0,54,573	0/0:11,0:11:33:0,33,346	0/0:9,0:9:24:0,24,270	0/0:3,0:3:9:0,9,99	./.:.:.:.:.	0/0:5,0:5:15:0,15,142	0/0:3,0:3:9:0,9,100	0/0:12,0:12:33:0,33,364	0/0:15,0:15:39:0,39,425	0/0:14,0:14:42:0,42,425	0/0:4,0:4:12:0,12,131	0/0:16,0:16:45:0,45,489	0/0:7,0:7:21:0,21,227	0/0:1,0:1:3:0,3,33	0/0:3,0:3:9:0,9,99	0/0:12,0:12:36:0,36,381	0/0:3,0:3:9:0,9,97	0/0:2,1:3:6:0,6,64	0/0:12,0:12:33:0,33,360	0/0:1,0:1:3:0,3,35	0/0:6,0:6:18:0,18,185	0/1:2,1:3:23:23,0,58	0/0:14,0:14:42:0,42,436	1/1:0,6:6:18:184,18,0	0/0:8,0:8:21:0,21,238	0/1:2,1:3:24:24,0,43	0/0:3,0:3:9:0,9,95	0/0:6,0:6:18:0,18,187	0/0:11,0:11:33:0,33,349	0/0:6,0:6:18:0,18,189	0/0:12,0:12:36:0,36,384	0/0:13,0:13:36:0,36,379	0/0:4,0:4:12:0,12,128	0/0:9,0:9:27:0,27,302	0/0:1,0:1:3:0,3,32	0/0:2,0:2:6:0,6,59	0/0:2,0:2:6:0,6,61	./.:.:.:.:.	1/1:0,8:8:24:246,24,0	0/0:3,0:3:9:0,9,92	0/0:1,0:1:3:0,3,32	0/0:3,0:3:9:0,9,99	0/0:2,0:2:6:0,6,63	0/0:1,0:1:3:0,3,32	1/1:0,4:4:12:126,12,0	0/0:4,0:4:12:0,12,123	0/0:1,0:1:3:0,3,32	0/0:6,0:6:18:0,18,187	0/0:2,0:2:6:0,6,61	0/0:1,0:1:3:0,3,31	0/0:2,0:2:6:0,6,60	0/0:2,0:2:6:0,6,61	0/0:2,0:2:6:0,6,65	0/0:4,0:4:12:0,12,122	0/0:5,0:5:12:0,12,136	0/0:2,0:2:6:0,6,64	./.:.:.:.:.	0/0:2,0:2:6:0,6,63	0/0:2,0:2:6:0,6,67	0/0:3,0:3:9:0,9,97	0/0:5,0:5:15:0,15,155	0/0:3,0:3:9:0,9,95	0/0:2,0:2:6:0,6,65	0/0:1,0:1:3:0,3,33	0/0:6,0:6:15:0,15,168	0/0:4,0:4:12:0,12,129	./.:.:.:.:.	./.:.:.:.:.	0/0:7,0:7:21:0,21,225	0/0:4,0:4:12:0,12,125	0/0:1,0:1:3:0,3,32	0/0:3,0:3:9:0,9,99	0/0:2,0:2:6:0,6,68	0/0:1,0:1:3:0,3,34	0/0:6,0:6:18:0,18,195	0/0:1,0:1:3:0,3,31	0/0:3,0:3:9:0,9,97	0/0:2,0:2:6:0,6,64	0/0:8,0:8:24:0,24,242	0/0:4,0:4:12:0,12,124	0/0:2,0:2:6:0,6,64	0/0:1,0:1:3:0,3,33	0/0:3,0:3:9:0,9,93	0/0:1,0:1:3:0,3,33	0/0:3,0:3:6:0,6,77	0/0:2,0:2:6:0,6,61	0/0:2,0:2:6:0,6,65	0/0:2,0:2:6:0,6,63	0/0:3,0:3:9:0,9,97	0/0:1,0:1:3:0,3,32	0/0:3,0:3:9:0,9,83	0/0:3,0:3:9:0,9,95	0/0:2,0:2:6:0,6,66	0/0:4,0:4:12:0,12,124	0/0:2,0:2:6:0,6,67	0/0:3,0:3:9:0,9,91	0/0:3,0:3:9:0,9,93	0/0:2,0:2:6:0,6,67	1/1:0,7:7:18:202,18,0	0/0:2,0:2:6:0,6,62	0/0:2,0:2:6:0,6,67	0/0:4,0:4:12:0,12,120	0/0:3,0:3:9:0,9,90	0/0:2,0:2:6:0,6,65	0/0:3,0:3:9:0,9,95	0/0:2,0:2:3:0,3,45	0/0:2,0:2:6:0,6,69	0/0:3,0:3:9:0,9,97	0/0:3,0:3:9:0,9,98	0/0:1,0:1:3:0,3,31	0/0:2,0:2:6:0,6,64	0/0:1,0:1:3:0,3,33	0/0:6,0:6:18:0,18,188	0/0:4,0:4:12:0,12,123	0/0:2,0:2:6:0,6,64	./.:.:.:.:.	0/0:3,1:4:6:0,6,73	0/0:4,0:4:6:0,6,77	0/0:6,0:6:9:0,9,134	./.:.:.:.:.	0/0:3,0:3:6:0,6,76	0/0:2,0:2:3:0,3,45	0/0:27,0:27:78:0,78,904
chr1	48436977	.	G	T	2148.62	.	AC=15;AF=0.058;AN=258;BaseQRankSum=-1.684;DP=902;Dels=0.00;FS=13.621;HaplotypeScore=0.0819;InbreedingCoeff=0.4018;MLEAC=12;MLEAF=0.047;MQ=59.55;MQ0=0;MQRankSum=0.133;QD=25.28;ReadPosRankSum=-0.590	GT:AD:DP:GQ:PL	1/1:0,42:42:99:1302,126,0	0/0:29,0:29:87:0,87,918	0/0:19,0:19:54:0,54,581	0/0:42,0:42:99:0,126,1313	0/0:9,0:9:27:0,27,291	0/0:14,0:14:42:0,42,445	0/0:17,0:17:48:0,48,520	0/0:5,0:5:15:0,15,158	0/0:4,0:4:12:0,12,129	0/0:14,0:14:42:0,42,440	0/0:8,0:8:24:0,24,273	0/0:10,0:10:30:0,30,321	0/0:16,0:16:48:0,48,510	0/1:1,1:2:25:25,0,28	0/0:15,0:15:45:0,45,476	0/0:19,0:19:51:0,51,562	0/0:11,0:11:33:0,33,339	0/1:2,2:4:51:51,0,55	0/0:8,0:8:18:0,18,215	0/0:5,0:7:9:0,9,121	0/0:4,0:4:12:0,12,132	0/0:9,0:9:24:0,24,264	0/0:16,0:16:42:0,42,476	0/0:21,0:21:57:0,57,637	1/1:0,5:5:15:159,15,0	0/0:14,0:14:36:0,36,412	0/0:14,0:14:42:0,42,440	0/0:5,0:5:15:0,15,150	0/0:3,0:3:9:0,9,93	0/0:6,0:6:18:0,18,193	0/0:6,0:6:18:0,18,193	0/0:7,0:7:21:0,21,215	0/0:18,0:18:45:0,45,502	./.:.:.:.:.	0/0:10,0:10:27:0,27,300	0/0:3,0:3:9:0,9,88	1/1:0,14:14:42:412,42,0	0/0:10,0:10:27:0,27,299	0/0:9,0:9:27:0,27,285	0/0:3,0:3:9:0,9,95	0/0:1,0:1:3:0,3,35	0/0:7,0:7:21:0,21,227	0/0:20,0:20:51:0,51,586	0/0:6,0:6:18:0,18,185	0/0:16,0:16:48:0,48,504	0/0:15,0:15:36:0,36,422	0/0:8,0:8:18:0,18,223	0/0:5,0:5:15:0,15,164	0/0:1,0:1:3:0,3,32	0/0:8,0:8:24:0,24,249	0/0:3,0:3:6:0,6,79	0/0:3,0:3:9:0,9,97	0/0:4,0:4:12:0,12,125	0/0:1,0:1:3:0,3,32	./.:.:.:.:.	0/0:3,0:3:9:0,9,97	./.:.:.:.:.	0/0:6,0:6:15:0,15,170	0/0:3,0:3:9:0,9,91	0/0:4,0:4:12:0,12,128	./.:.:.:.:.	0/0:2,0:2:6:0,6,64	0/0:7,0:7:18:0,18,202	0/0:2,0:2:6:0,6,63	./.:.:.:.:.	0/0:5,0:5:15:0,15,153	0/0:4,0:4:12:0,12,126	0/0:5,0:5:12:0,12,139	0/0:3,0:3:9:0,9,86	0/0:5,0:5:15:0,15,158	0/0:3,0:3:9:0,9,94	0/0:5,0:5:15:0,15,158	0/0:4,0:4:9:0,9,107	0/0:2,0:2:6:0,6,63	0/0:4,0:4:12:0,12,122	0/0:3,0:3:9:0,9,83	0/0:4,0:4:12:0,12,122	0/0:6,0:6:18:0,18,191	0/0:1,0:1:3:0,3,32	0/0:3,0:3:9:0,9,97	./.:.:.:.:.	0/0:2,0:2:6:0,6,62	0/0:4,0:4:12:0,12,130	0/0:2,0:2:6:0,6,65	0/0:2,0:2:6:0,6,63	1/1:0,3:3:9:94,9,0	0/0:9,0:9:27:0,27,282	0/0:6,0:6:18:0,18,180	0/0:6,0:6:18:0,18,188	0/0:3,0:3:9:0,9,92	0/0:3,0:3:9:0,9,96	0/0:3,0:3:6:0,6,76	0/0:5,0:5:15:0,15,157	0/0:1,0:1:3:0,3,32	0/0:4,0:4:12:0,12,126	0/0:7,0:7:21:0,21,226	0/0:3,0:3:9:0,9,89	0/0:2,0:2:6:0,6,67	0/0:6,0:6:15:0,15,168	0/0:5,0:5:15:0,15,158	0/0:2,0:2:6:0,6,65	0/0:3,0:3:9:0,9,94	0/1:2,4:6:45:101,0,45	0/0:3,0:3:6:0,6,76	0/0:1,0:1:3:0,3,32	0/0:4,0:4:12:0,12,128	0/0:2,0:2:6:0,6,63	0/0:8,0:8:21:0,21,230	0/0:4,0:4:12:0,12,123	1/1:0,4:4:12:115,12,0	1/1:0,5:5:15:143,15,0	0/0:4,0:4:12:0,12,126	0/0:8,0:8:21:0,21,228	0/0:3,0:3:9:0,9,97	0/0:8,0:8:21:0,21,238	0/0:7,0:7:21:0,21,215	0/0:2,0:2:3:0,3,45	0/0:3,0:3:9:0,9,96	0/0:1,0:1:3:0,3,30	0/0:5,0:5:12:0,12,136	0/0:4,0:4:12:0,12,127	0/0:5,0:5:15:0,15,154	0/0:6,0:6:15:0,15,172	0/0:4,0:4:12:0,12,130	0/0:3,0:3:9:0,9,96	0/0:6,0:6:15:0,15,171	0/0:1,0:1:3:0,3,32	0/0:7,0:7:21:0,21,224	0/0:5,0:5:15:0,15,158	0/0:4,0:4:6:0,6,89	./.:.:.:.:.	0/0:5,0:5:9:0,9,121	0/0:1,0:1:3:0,3,32	./.:.:.:.:.	0/0:2,0:2:3:0,3,45	0/0:4,0:4:6:0,6,89	0/0:31,0:31:93:0,93,1053
chr1	48438332	.	T	A	1247.81	.	AC=20;AF=0.075;AN=268;BaseQRankSum=-1.982;DP=1024;Dels=0.00;FS=0.000;HaplotypeScore=0.0758;InbreedingCoeff=0.5869;MLEAC=16;MLEAF=0.060;MQ=59.80;MQ0=0;MQRankSum=-1.200;QD=24.47;ReadPosRankSum=0.217	GT:AD:DP:GQ:PL	0/0:47,0:47:99:0,141,1464	0/0:21,0:21:63:0,63,635	0/0:19,0:19:54:0,54,560	0/0:39,0:39:99:0,117,1175	0/0:10,0:10:30:0,30,304	1/1:0,13:13:39:388,39,0	0/0:16,0:16:48:0,48,484	0/0:3,0:3:9:0,9,92	0/0:5,0:5:15:0,15,161	0/0:18,0:18:51:0,51,519	0/0:2,0:2:6:0,6,63	0/0:13,0:13:39:0,39,391	0/0:18,0:18:54:0,54,543	0/0:1,0:1:3:0,3,32	0/0:16,0:16:48:0,48,488	0/0:11,0:11:33:0,33,327	0/0:14,0:14:42:0,42,421	0/0:7,0:7:18:0,18,184	0/0:5,0:5:15:0,15,147	1/1:0,7:7:15:179,15,0	0/0:2,0:2:6:0,6,62	0/0:10,0:10:27:0,27,293	0/0:22,0:22:54:0,54,612	0/0:16,0:16:48:0,48,487	0/0:4,0:4:12:0,12,126	0/0:20,0:20:60:0,60,603	0/0:14,0:14:39:0,39,390	0/0:6,0:6:18:0,18,187	0/0:1,0:1:3:0,3,34	0/0:25,0:25:75:0,75,748	0/0:5,0:5:15:0,15,164	0/0:3,0:3:9:0,9,90	0/0:17,0:17:51:0,51,512	0/0:4,0:4:12:0,12,126	0/0:21,0:21:57:0,57,608	0/0:7,0:7:21:0,21,209	0/0:20,0:20:51:0,51,563	0/0:9,0:9:24:0,24,258	0/0:12,0:12:36:0,36,368	0/0:2,0:2:6:0,6,64	0/0:8,0:8:24:0,24,246	0/0:20,0:20:57:0,57,585	0/0:14,0:14:30:0,30,346	0/0:16,0:16:45:0,45,464	0/0:19,0:19:57:0,57,571	0/0:18,0:18:45:0,45,503	0/0:21,0:21:63:0,63,633	0/0:6,0:6:18:0,18,195	0/0:1,0:1:3:0,3,29	0/0:5,0:5:15:0,15,152	0/0:2,0:2:6:0,6,59	0/0:2,0:2:6:0,6,61	0/0:4,0:4:12:0,12,122	0/0:1,0:1:3:0,3,30	0/0:4,0:4:6:0,6,89	0/0:10,0:10:30:0,30,304	0/0:2,0:2:6:0,6,61	0/0:4,0:4:12:0,12,121	0/0:1,0:1:3:0,3,31	0/0:7,0:7:21:0,21,209	0/0:3,0:3:9:0,9,96	./.:.:.:.:.	0/0:6,0:6:18:0,18,172	0/0:10,0:10:30:0,30,299	0/0:8,0:8:24:0,24,247	0/0:8,0:8:24:0,24,240	0/0:5,0:5:15:0,15,152	0/0:4,0:4:12:0,12,127	0/0:2,0:2:6:0,6,59	1/1:0,4:4:12:124,12,0	0/0:1,0:1:3:0,3,31	0/0:2,0:2:6:0,6,59	0/0:3,0:3:9:0,9,92	0/0:8,0:8:24:0,24,240	0/0:3,0:3:9:0,9,91	./.:.:.:.:.	1/1:0,6:6:18:189,18,0	0/0:3,0:3:9:0,9,90	0/0:3,0:3:9:0,9,93	0/0:7,0:7:21:0,21,209	0/0:4,0:4:12:0,12,120	0/0:4,0:4:12:0,12,121	0/0:4,0:4:12:0,12,126	1/1:0,5:5:15:153,15,0	1/1:0,3:3:9:89,9,0	0/0:7,0:7:21:0,21,219	0/0:2,0:2:6:0,6,61	0/0:9,0:9:27:0,27,286	0/0:4,0:4:12:0,12,122	0/0:8,0:8:24:0,24,252	0/0:4,0:4:12:0,12,119	0/0:6,0:6:18:0,18,180	0/0:2,0:2:6:0,6,61	0/0:2,0:2:6:0,6,60	0/0:4,0:4:12:0,12,122	0/0:3,0:3:9:0,9,91	0/0:3,0:3:9:0,9,95	0/0:2,0:2:6:0,6,63	0/0:1,0:1:3:0,3,29	0/0:5,0:5:15:0,15,150	0/0:5,0:5:15:0,15,161	0/0:1,0:1:3:0,3,30	0/0:1,0:1:3:0,3,31	0/0:8,0:8:21:0,21,226	0/0:3,0:3:9:0,9,89	0/0:6,0:6:18:0,18,184	0/0:4,0:4:12:0,12,124	0/0:7,0:7:21:0,21,213	0/0:3,0:3:9:0,9,96	0/0:6,0:6:15:0,15,167	0/0:10,0:10:30:0,30,292	0/0:3,0:3:9:0,9,96	0/0:4,0:4:12:0,12,121	0/0:4,0:4:12:0,12,118	0/0:4,0:4:12:0,12,123	0/0:2,0:2:6:0,6,61	0/0:4,0:4:12:0,12,119	0/0:6,0:6:18:0,18,176	0/0:5,0:5:15:0,15,148	0/0:2,0:2:6:0,6,63	1/1:0,4:4:12:122,12,0	1/1:0,3:3:9:91,9,0	0/0:8,0:8:24:0,24,238	0/0:4,0:4:12:0,12,119	1/1:0,4:4:12:122,12,0	0/0:4,0:4:12:0,12,118	0/0:8,0:8:21:0,21,227	0/0:4,0:4:12:0,12,124	1/1:0,2:2:6:61,6,0	0/0:4,0:4:9:0,9,108	./.:.:.:.:.	0/0:1,0:1:3:0,3,31	0/0:5,0:5:9:0,9,119	0/0:2,0:2:6:0,6,63	0/0:2,0:2:3:0,3,45	0/0:6,0:6:9:0,9,134	0/0:37,0:37:99:0,111,1203
chr1	48441806	.	G	T	881.93	.	AC=13;AF=0.052;AN=252;BaseQRankSum=0.103;DP=952;Dels=0.00;FS=0.000;HaplotypeScore=0.2261;InbreedingCoeff=0.3848;MLEAC=10;MLEAF=0.040;MQ=59.70;MQ0=1;MQRankSum=0.021;QD=25.20;ReadPosRankSum=-2.923	GT:AD:DP:GQ:PL	0/0:50,0:50:99:0,150,1613	0/0:18,0:18:54:0,54,579	0/0:15,0:15:42:0,42,467	0/0:33,0:33:93:0,93,1045	0/0:7,0:7:18:0,18,211	0/0:11,1:12:27:0,27,314	0/0:22,0:22:63:0,63,676	0/0:1,0:1:3:0,3,32	./.:.:.:.:.	0/0:24,0:24:72:0,72,755	./.:.:.:.:.	0/0:15,0:15:42:0,42,455	0/0:10,0:10:27:0,27,299	./.:.:.:.:.	0/0:15,0:15:42:0,42,464	0/0:13,0:13:36:0,36,410	0/0:26,0:26:75:0,75,796	0/0:2,0:2:6:0,6,67	0/0:9,0:9:27:0,27,281	0/0:8,0:8:18:0,18,216	0/0:2,0:2:6:0,6,63	0/0:10,0:10:24:0,24,279	1/1:0,17:17:51:545,51,0	0/0:34,0:34:99:0,102,1059	0/0:1,0:1:3:0,3,34	0/0:20,0:20:60:0,60,640	0/0:12,0:12:36:0,36,382	0/0:5,0:5:15:0,15,164	0/1:1,1:2:18:18,0,27	0/0:26,0:26:75:0,75,814	0/0:2,0:2:6:0,6,61	./.:.:.:.:.	0/0:10,0:10:24:0,24,277	0/0:2,0:2:6:0,6,68	0/0:13,0:13:30:0,30,339	0/0:3,0:3:9:0,9,98	0/0:22,0:22:63:0,63,693	0/0:10,0:10:27:0,27,307	0/0:17,0:17:48:0,48,531	0/0:4,0:4:12:0,12,131	0/0:4,0:4:12:0,12,131	0/0:17,0:17:45:0,45,475	0/0:22,0:22:66:0,66,715	0/0:15,0:15:45:0,45,481	0/0:14,0:14:42:0,42,431	0/0:30,0:30:90:0,90,943	0/0:10,0:10:27:0,27,292	0/0:2,0:2:6:0,6,66	./.:.:.:.:.	0/0:6,0:6:18:0,18,198	0/0:1,0:1:3:0,3,32	0/0:4,0:4:12:0,12,127	0/0:7,0:7:21:0,21,223	0/0:2,0:2:6:0,6,65	0/0:9,0:9:27:0,27,281	0/0:2,0:2:6:0,6,63	0/0:3,0:3:9:0,9,99	0/0:7,0:7:21:0,21,224	0/0:1,0:1:3:0,3,34	0/0:6,0:6:18:0,18,199	0/0:2,0:2:6:0,6,63	0/0:2,0:2:6:0,6,63	0/0:2,0:2:6:0,6,63	0/0:2,0:2:6:0,6,65	0/0:4,0:4:12:0,12,120	./.:.:.:.:.	0/0:3,0:3:9:0,9,95	0/0:10,0:10:21:0,21,253	0/0:9,0:9:27:0,27,299	0/0:2,0:2:6:0,6,66	0/0:4,0:4:12:0,12,122	0/0:4,0:4:12:0,12,123	0/0:4,0:4:12:0,12,130	0/0:3,0:3:9:0,9,97	0/0:6,0:6:15:0,15,180	0/0:2,0:2:6:0,6,65	0/0:4,0:4:12:0,12,122	0/0:5,0:5:15:0,15,158	./.:.:.:.:.	0/0:2,0:2:6:0,6,63	1/1:0,1:1:3:30,3,0	0/0:2,0:2:6:0,6,63	0/0:2,0:2:6:0,6,63	0/0:4,0:4:12:0,12,128	0/0:4,0:4:12:0,12,130	0/0:1,0:1:3:0,3,33	0/0:4,0:4:12:0,12,122	0/0:5,0:5:15:0,15,157	0/0:7,0:7:21:0,21,213	0/0:3,0:3:9:0,9,99	0/0:4,0:4:12:0,12,126	0/0:5,0:5:15:0,15,157	0/0:6,0:6:15:0,15,176	0/0:3,0:3:9:0,9,96	./.:.:.:.:.	0/0:3,0:3:9:0,9,95	0/0:2,0:2:6:0,6,63	0/0:3,0:3:9:0,9,102	0/0:2,0:2:6:0,6,63	./.:.:.:.:.	0/0:2,0:2:6:0,6,63	0/0:4,0:4:12:0,12,128	0/0:3,0:3:9:0,9,97	1/1:0,1:1:3:34,3,0	1/1:0,3:3:9:94,9,0	1/1:0,8:8:24:245,24,0	0/0:10,0:10:27:0,27,294	0/0:8,0:8:24:0,24,257	./.:.:.:.:.	0/0:1,0:1:3:0,3,33	0/0:2,0:2:6:0,6,61	./.:.:.:.:.	0/0:6,0:6:18:0,18,192	0/0:5,0:5:15:0,15,160	0/0:9,0:9:27:0,27,296	0/0:7,0:7:21:0,21,223	0/0:1,0:1:3:0,3,32	0/0:3,0:3:9:0,9,96	0/0:2,0:2:6:0,6,61	0/0:4,0:4:12:0,12,128	0/0:3,0:3:9:0,9,99	0/0:4,0:4:12:0,12,132	0/0:5,0:5:15:0,15,162	0/0:4,0:4:12:0,12,132	0/0:2,0:2:6:0,6,61	1/1:0,3:3:9:98,9,0	0/0:6,0:6:18:0,18,192	0/0:1,0:1:3:0,3,32	0/0:1,0:1:3:0,3,32	0/0:4,0:4:6:0,6,89	0/0:5,0:5:9:0,9,121	0/0:7,0:7:12:0,12,153	0/0:4,0:4:6:0,6,89	0/0:8,0:8:15:0,15,196	0/0:5,0:5:9:0,9,121	0/0:2,0:2:3:0,3,45	0/0:24,0:24:72:0,72,774
chr1	48460943	.	G	A	3574.18	.	AC=20;AF=0.076;AN=262;BaseQRankSum=-2.901;DP=1143;Dels=0.00;FS=9.408;HaplotypeScore=0.1529;InbreedingCoeff=0.5862;MLEAC=17;MLEAF=0.065;MQ=59.58;MQ0=0;MQRankSum=0.083;QD=28.14;ReadPosRankSum=1.254	GT:AD:DP:GQ:PL	0/0:71,0:71:99:0,214,2282	0/0:25,0:25:72:0,72,780	0/0:14,0:14:39:0,39,415	1/1:0,55:55:99:1667,165,0	0/0:11,0:11:33:0,33,334	0/0:16,0:16:48:0,48,494	0/0:23,0:23:69:0,69,715	0/0:3,0:3:9:0,9,100	0/0:1,0:1:3:0,3,34	1/1:0,31:31:90:936,90,0	1/1:0,3:3:9:98,9,0	0/0:20,0:20:60:0,60,626	0/0:16,0:16:48:0,48,503	0/0:2,0:2:6:0,6,65	0/0:24,0:24:72:0,72,757	0/0:16,0:16:48:0,48,495	0/0:23,0:23:66:0,66,700	0/0:3,0:3:9:0,9,100	0/0:16,0:16:48:0,48,498	0/0:7,0:7:21:0,21,220	0/0:3,0:3:9:0,9,98	0/0:15,0:15:39:0,39,432	0/0:23,0:23:69:0,69,725	0/0:17,0:17:45:0,45,487	0/0:6,0:6:18:0,18,190	0/0:37,0:37:96:0,96,1064	0/0:12,0:12:36:0,36,373	0/0:6,0:6:18:0,18,195	0/0:3,0:3:9:0,9,97	0/0:21,0:21:57:0,57,620	0/0:3,0:3:9:0,9,100	0/0:6,0:6:18:0,18,205	0/0:21,0:21:60:0,60,643	0/0:5,0:5:15:0,15,170	0/0:21,0:21:60:0,60,633	0/0:7,0:7:21:0,21,229	0/0:25,0:25:66:0,66,731	1/1:0,12:12:36:367,36,0	0/0:20,0:20:57:0,57,602	1/1:0,2:2:6:65,6,0	0/0:1,0:1:3:0,3,34	0/0:18,0:18:51:0,51,549	0/0:15,0:15:42:0,42,453	0/0:30,0:30:90:0,90,927	0/0:20,0:20:60:0,60,638	0/0:30,0:30:84:0,84,889	0/0:15,0:15:39:0,39,418	0/0:2,0:2:6:0,6,69	0/0:1,0:1:3:0,3,31	0/0:6,0:6:18:0,18,189	0/0:5,0:5:12:0,12,135	0/0:3,0:3:9:0,9,92	1/1:0,6:6:18:184,18,0	0/0:3,0:3:9:0,9,92	0/0:2,0:2:6:0,6,61	0/0:3,0:3:9:0,9,88	0/0:3,0:3:9:0,9,94	0/0:4,0:4:12:0,12,125	1/1:0,1:1:3:32,3,0	0/0:7,0:7:21:0,21,217	0/0:4,0:4:9:0,9,109	0/0:7,0:7:18:0,18,205	0/0:5,0:5:15:0,15,151	0/0:6,0:6:15:0,15,157	0/0:2,0:2:6:0,6,64	0/0:5,0:5:15:0,15,159	0/0:2,0:2:6:0,6,65	0/0:6,0:6:15:0,15,169	0/0:2,0:2:6:0,6,65	0/0:5,0:5:15:0,15,161	0/0:2,0:2:6:0,6,63	0/0:5,0:5:15:0,15,159	0/0:2,0:2:6:0,6,63	0/0:2,0:2:6:0,6,64	0/0:6,0:6:18:0,18,182	0/0:4,0:4:12:0,12,122	0/0:5,0:5:15:0,15,162	0/0:4,0:4:12:0,12,123	0/0:1,0:1:3:0,3,32	0/0:3,0:3:9:0,9,92	0/0:3,0:3:6:0,6,77	./.:.:.:.:.	0/0:1,0:1:3:0,3,36	0/0:9,0:9:24:0,24,263	0/0:5,0:5:12:0,12,139	0/0:2,0:2:6:0,6,62	0/0:4,0:4:12:0,12,128	0/0:7,0:7:21:0,21,230	0/0:6,0:6:18:0,18,190	0/0:1,0:1:3:0,3,36	./.:.:.:.:.	0/0:4,0:4:12:0,12,128	./.:.:.:.:.	0/0:1,0:1:3:0,3,32	0/0:4,0:4:12:0,12,124	0/0:4,0:4:12:0,12,124	0/0:3,0:3:9:0,9,97	0/0:4,0:4:12:0,12,128	0/0:3,0:3:9:0,9,95	0/0:3,0:3:9:0,9,96	0/0:4,0:4:12:0,12,128	0/0:1,0:1:3:0,3,31	0/0:3,0:3:9:0,9,92	0/0:3,0:3:9:0,9,92	./.:.:.:.:.	0/0:3,0:3:9:0,9,95	0/0:5,0:5:15:0,15,165	0/0:4,0:4:12:0,12,118	1/1:0,4:4:12:128,12,0	0/0:5,0:5:15:0,15,159	0/0:7,0:7:21:0,21,215	1/1:0,4:4:12:132,12,0	1/1:0,9:9:21:238,21,0	0/0:6,0:6:18:0,18,195	0/0:5,0:5:15:0,15,157	0/0:3,0:3:9:0,9,97	0/0:5,0:5:15:0,15,153	0/0:8,0:8:24:0,24,254	0/0:3,0:3:9:0,9,96	0/0:2,0:2:6:0,6,61	0/0:8,0:8:24:0,24,249	0/0:6,0:6:18:0,18,189	0/0:15,0:15:45:0,45,473	0/0:3,0:3:9:0,9,93	0/0:8,0:8:24:0,24,249	0/0:6,0:6:18:0,18,181	0/0:7,0:7:12:0,12,165	0/0:6,0:6:15:0,15,172	0/0:3,0:3:9:0,9,94	0/0:2,0:2:3:0,3,45	0/0:2,0:2:3:0,3,45	./.:.:.:.:.	0/0:6,0:6:12:0,12,139	./.:.:.:.:.	0/0:6,0:6:12:0,12,140	0/0:1,0:1:3:0,3,32	0/0:18,0:18:54:0,54,629
chr1	48464476	.	A	C	894.59	.	AC=38;AF=0.156;AN=244;BaseQRankSum=-3.264;DP=656;Dels=0.00;FS=37.358;HaplotypeScore=0.2183;InbreedingCoeff=0.4632;MLEAC=28;MLEAF=0.115;MQ=37.08;MQ0=12;MQRankSum=-2.072;QD=13.35;ReadPosRankSum=-0.280	GT:AD:DP:GQ:PL	0/0:28,2:30:84:0,84,871	0/0:11,1:12:30:0,30,326	0/0:15,0:15:39:0,39,408	0/0:30,0:31:87:0,87,888	0/0:12,1:13:36:0,36,368	0/0:10,0:10:30:0,30,307	0/0:8,0:8:24:0,24,243	1/1:0,1:1:3:31,3,0	0/0:2,0:2:6:0,6,60	0/0:11,0:11:33:0,33,332	0/0:2,0:2:6:0,6,67	0/0:8,0:9:24:0,24,250	1/1:0,4:4:12:118,12,0	0/1:1,1:2:26:27,0,26	1/1:0,2:2:6:59,6,0	./.:.:.:.:.	1/1:0,8:9:9:90,9,0	0/0:2,0:2:6:0,6,61	0/0:5,1:6:12:0,12,135	0/0:2,0:2:6:0,6,59	0/0:4,0:4:12:0,12,132	0/0:9,0:9:21:0,21,216	0/0:7,0:7:18:0,18,185	0/0:14,0:14:36:0,36,379	0/0:4,0:4:12:0,12,129	0/0:10,0:10:30:0,30,307	0/0:16,0:17:48:0,48,495	1/1:0,7:7:9:97,9,0	0/0:1,1:2:3:0,3,33	0/0:14,1:15:36:0,36,382	1/1:0,5:5:12:126,12,0	0/0:2,0:2:6:0,6,69	0/1:1,7:8:20:81,0,20	0/0:6,0:6:18:0,18,193	0/0:15,0:17:45:0,45,466	0/0:5,0:5:12:0,12,120	0/0:14,0:14:39:0,39,418	0/0:12,0:14:30:0,30,335	0/0:9,1:10:27:0,27,286	0/0:2,0:2:6:0,6,65	0/0:5,0:5:12:0,12,127	0/0:8,0:9:24:0,24,248	0/0:9,0:10:27:0,27,267	0/0:7,1:8:21:0,21,219	0/0:4,0:5:12:0,12,124	0/0:17,0:17:48:0,48,503	0/0:7,0:7:21:0,21,217	0/0:3,0:3:9:0,9,83	./.:.:.:.:.	0/0:3,0:3:9:0,9,94	0/0:2,0:2:6:0,6,60	./.:.:.:.:.	0/0:5,0:5:15:0,15,153	1/1:0,1:1:3:31,3,0	0/0:3,0:3:9:0,9,85	1/1:0,2:2:3:32,3,0	0/0:2,0:2:6:0,6,60	0/0:2,0:2:6:0,6,62	0/0:4,0:4:12:0,12,124	0/0:2,0:2:6:0,6,60	1/1:0,1:1:3:29,3,0	./.:.:.:.:.	1/1:0,2:3:6:63,6,0	0/0:3,0:3:9:0,9,87	0/0:3,0:3:9:0,9,92	./.:.:.:.:.	0/0:3,0:3:9:0,9,94	1/1:0,2:3:6:60,6,0	./.:.:.:.:.	0/0:2,0:2:6:0,6,63	0/0:1,0:1:3:0,3,31	0/0:2,0:2:6:0,6,59	0/0:1,0:1:3:0,3,32	0/0:2,1:3:6:0,6,57	0/0:1,0:1:3:0,3,31	0/0:3,0:4:9:0,9,94	0/0:1,0:1:3:0,3,35	0/0:2,1:3:6:0,6,63	0/0:2,0:2:6:0,6,63	0/0:5,0:5:12:0,12,127	0/0:1,0:1:3:0,3,31	0/0:2,0:3:6:0,6,63	0/0:3,0:3:9:0,9,97	./.:.:.:.:.	0/0:2,0:2:6:0,6,63	0/0:5,0:5:15:0,15,159	1/1:0,1:1:3:31,3,0	0/1:1,3:4:23:48,0,23	1/1:0,1:1:3:30,3,0	0/0:1,1:2:3:0,3,32	./.:.:.:.:.	0/0:3,0:3:9:0,9,93	1/1:0,1:1:3:30,3,0	./.:.:.:.:.	1/1:0,1:1:3:32,3,0	0/0:1,1:2:3:0,3,28	./.:.:.:.:.	0/0:5,0:5:15:0,15,153	./.:.:.:.:.	0/0:2,0:2:6:0,6,60	0/1:1,4:5:22:54,0,22	1/1:0,2:2:6:61,6,0	./.:.:.:.:.	0/0:1,0:1:3:0,3,30	0/0:2,0:2:6:0,6,63	0/0:3,1:4:9:0,9,97	0/0:3,0:3:9:0,9,96	0/0:3,0:4:9:0,9,94	0/0:4,0:4:12:0,12,113	0/0:2,0:2:6:0,6,60	0/0:4,0:5:12:0,12,121	0/0:4,0:4:12:0,12,117	0/0:3,0:3:9:0,9,92	1/1:0,4:4:9:89,9,0	0/0:3,0:3:9:0,9,93	./.:.:.:.:.	0/0:1,0:1:3:0,3,32	./.:.:.:.:.	0/0:3,0:3:9:0,9,93	0/0:4,0:4:12:0,12,127	0/0:3,0:3:9:0,9,97	0/0:5,0:5:15:0,15,151	0/0:2,0:2:6:0,6,63	0/0:4,0:4:12:0,12,122	0/0:1,0:1:3:0,3,30	0/0:3,0:3:9:0,9,91	0/0:3,0:3:9:0,9,93	0/0:3,0:3:9:0,9,88	0/0:2,0:2:3:0,3,32	0/0:4,0:4:6:0,6,76	0/0:2,1:3:3:0,3,45	0/0:3,0:3:6:0,6,62	0/0:6,0:8:15:0,15,170	0/0:4,0:5:9:0,9,102	0/0:8,2:10:12:0,12,179	./.:.:.:.:.	0/0:26,0:26:60:0,60,669
chr1	48465440	.	T	C	2708.9	.	AC=18;AF=0.073;AN=248;BaseQRankSum=-2.649;DP=855;Dels=0.00;FS=8.186;HaplotypeScore=0.0947;InbreedingCoeff=0.4822;MLEAC=16;MLEAF=0.065;MQ=59.44;MQ0=0;MQRankSum=0.467;QD=28.22;ReadPosRankSum=-0.712	GT:AD:DP:GQ:PL	0/0:61,0:61:99:0,183,1947	0/0:23,0:23:69:0,69,719	0/0:15,0:15:45:0,45,463	1/1:0,45:45:99:1398,135,0	0/0:12,0:12:36:0,36,371	0/0:5,0:5:15:0,15,161	0/0:12,0:12:33:0,33,359	./.:.:.:.:.	./.:.:.:.:.	1/1:0,17:17:45:490,45,0	./.:.:.:.:.	0/0:14,0:14:39:0,39,416	0/0:13,0:13:39:0,39,413	./.:.:.:.:.	0/0:20,0:20:60:0,60,619	0/0:16,0:16:48:0,48,493	0/0:25,0:25:75:0,75,771	0/0:1,0:1:3:0,3,32	0/0:4,0:4:12:0,12,116	0/0:1,0:1:3:0,3,31	0/0:1,0:1:3:0,3,32	0/0:17,0:17:51:0,51,539	0/0:17,1:18:48:0,48,514	0/0:26,0:26:78:0,78,806	0/0:4,0:4:12:0,12,133	0/0:16,0:16:48:0,48,489	0/0:10,0:10:30:0,30,315	0/0:2,0:2:6:0,6,65	0/0:3,0:3:9:0,9,98	0/0:19,0:19:45:0,45,519	0/0:2,0:2:6:0,6,63	0/0:4,0:4:12:0,12,130	0/0:11,0:11:30:0,30,321	0/0:2,0:2:6:0,6,67	0/0:18,1:19:54:0,54,581	0/0:5,0:5:15:0,15,158	0/0:14,0:14:42:0,42,424	1/1:0,8:8:24:244,24,0	0/0:3,0:3:6:0,6,78	1/1:0,1:1:3:31,3,0	0/0:6,0:6:18:0,18,191	0/0:10,0:10:30:0,30,317	0/0:12,0:12:36:0,36,379	0/0:12,0:12:36:0,36,372	0/0:13,0:13:39:0,39,404	0/0:10,0:10:21:0,21,256	0/0:9,0:9:27:0,27,284	0/0:1,0:1:3:0,3,32	0/0:1,0:1:3:0,3,31	0/0:7,0:7:15:0,15,187	0/0:1,0:1:3:0,3,32	0/0:1,0:1:3:0,3,32	1/1:0,2:2:6:60,6,0	0/0:2,0:2:6:0,6,63	0/0:3,0:3:9:0,9,92	./.:.:.:.:.	0/0:4,0:4:9:0,9,106	0/0:5,0:5:15:0,15,155	1/1:0,3:3:9:95,9,0	0/0:4,0:4:12:0,12,125	0/0:2,0:2:6:0,6,67	0/0:3,0:3:9:0,9,97	0/0:3,0:3:9:0,9,92	0/0:4,0:4:12:0,12,130	0/0:7,0:7:21:0,21,218	0/0:3,0:3:9:0,9,92	0/0:3,0:3:9:0,9,95	0/0:8,0:8:24:0,24,245	0/0:2,0:2:6:0,6,53	./.:.:.:.:.	0/0:2,0:2:6:0,6,62	0/0:1,0:1:3:0,3,31	0/0:3,0:3:9:0,9,95	0/0:6,0:6:18:0,18,183	0/0:4,0:4:12:0,12,119	0/0:2,0:2:6:0,6,65	0/0:1,0:1:3:0,3,31	0/0:2,0:2:6:0,6,63	./.:.:.:.:.	0/0:6,0:6:18:0,18,182	0/0:1,0:1:3:0,3,32	0/0:5,0:5:15:0,15,157	0/0:1,0:1:3:0,3,32	0/0:3,0:3:9:0,9,94	0/0:4,0:4:12:0,12,126	0/0:2,0:2:6:0,6,65	0/0:7,0:7:21:0,21,218	./.:.:.:.:.	0/0:4,0:4:12:0,12,123	0/0:2,0:2:6:0,6,63	./.:.:.:.:.	0/0:6,0:6:18:0,18,185	0/0:3,0:3:9:0,9,95	0/0:2,0:2:6:0,6,65	0/0:1,0:1:3:0,3,31	0/0:1,0:1:3:0,3,29	0/0:4,0:4:12:0,12,124	0/0:3,0:3:9:0,9,94	0/0:3,0:3:9:0,9,89	0/0:2,0:2:6:0,6,63	0/0:3,0:3:9:0,9,99	0/0:2,0:2:6:0,6,61	./.:.:.:.:.	0/0:2,0:2:6:0,6,63	0/0:3,0:3:9:0,9,93	0/0:4,0:4:12:0,12,122	0/0:3,0:3:9:0,9,97	0/0:5,0:5:15:0,15,153	1/1:0,4:4:12:129,12,0	0/0:1,0:1:3:0,3,30	0/0:9,0:9:27:0,27,283	1/1:0,4:4:12:131,12,0	1/1:0,12:12:36:376,36,0	0/0:1,0:1:3:0,3,31	0/0:7,0:7:21:0,21,220	0/0:5,0:5:15:0,15,149	0/0:6,0:6:18:0,18,188	0/0:2,0:2:6:0,6,61	0/0:1,0:1:3:0,3,32	0/0:3,0:3:9:0,9,98	0/0:5,0:5:15:0,15,148	0/0:2,0:2:6:0,6,63	0/0:4,0:4:12:0,12,127	./.:.:.:.:.	0/0:2,0:2:6:0,6,63	0/0:4,0:4:9:0,9,86	0/0:5,0:5:15:0,15,156	0/0:1,0:1:3:0,3,32	0/0:6,0:6:18:0,18,187	0/0:8,0:8:12:0,12,179	0/0:6,0:6:9:0,9,134	0/0:8,0:8:15:0,15,197	0/0:4,0:4:6:0,6,89	./.:.:.:.:.	./.:.:.:.:.	0/0:4,0:4:9:0,9,108	0/0:28,0:28:84:0,84,941
chr1	48467136	.	C	A	412.46	.	AC=15;AF=0.059;AN=254;BaseQRankSum=-1.082;DP=689;Dels=0.00;FS=24.775;HaplotypeScore=0.0729;InbreedingCoeff=0.3474;MLEAC=10;MLEAF=0.039;MQ=59.87;MQ0=0;MQRankSum=0.005;QD=17.19;ReadPosRankSum=1.091	GT:AD:DP:GQ:PL	0/0:40,0:40:99:0,120,1332	0/0:18,0:18:51:0,51,565	0/0:13,0:13:36:0,36,391	0/0:23,0:23:69:0,69,724	0/0:19,0:19:57:0,57,597	0/0:5,0:5:15:0,15,156	0/0:6,0:6:18:0,18,200	0/0:1,0:1:3:0,3,33	0/0:2,0:2:3:0,3,32	0/0:11,0:11:30:0,30,319	./.:.:.:.:.	0/0:11,0:11:33:0,33,353	0/0:12,0:12:33:0,33,365	0/0:1,0:1:3:0,3,27	0/0:19,0:19:54:0,54,580	0/0:5,0:5:15:0,15,159	0/0:10,0:10:30:0,30,315	0/0:3,0:3:9:0,9,97	0/0:8,0:8:24:0,24,258	1/1:0,1:1:3:32,3,0	0/0:1,0:1:3:0,3,32	0/0:7,0:7:21:0,21,219	0/0:6,0:6:18:0,18,190	0/0:9,0:9:27:0,27,286	0/0:1,0:1:3:0,3,31	0/0:12,0:12:36:0,36,384	0/0:7,0:7:21:0,21,222	0/0:3,0:3:9:0,9,100	0/0:3,0:3:9:0,9,100	0/0:11,0:11:30:0,30,320	0/0:2,0:2:6:0,6,61	0/0:3,0:3:9:0,9,95	0/0:10,0:10:30:0,30,311	0/0:2,0:2:6:0,6,65	0/0:8,0:8:24:0,24,261	0/0:3,0:3:9:0,9,97	0/0:17,0:17:45:0,45,502	0/0:6,0:6:18:0,18,183	0/0:5,0:5:15:0,15,154	0/0:4,0:4:12:0,12,127	0/0:2,0:2:6:0,6,69	0/0:12,0:12:36:0,36,375	0/0:13,0:13:36:0,36,388	0/0:13,0:13:36:0,36,397	0/0:10,0:10:24:0,24,274	0/0:7,0:7:15:0,15,170	0/0:10,0:10:30:0,30,315	0/0:3,0:3:9:0,9,100	0/0:2,0:2:6:0,6,52	0/0:10,0:10:27:0,27,290	0/0:1,0:1:3:0,3,32	0/0:1,0:1:3:0,3,31	0/0:8,0:8:24:0,24,258	0/0:3,0:3:9:0,9,96	0/0:2,0:2:6:0,6,65	0/0:2,0:2:6:0,6,65	0/0:1,0:1:3:0,3,34	0/0:2,0:2:6:0,6,65	./.:.:.:.:.	0/0:6,0:6:18:0,18,188	0/0:4,0:4:12:0,12,130	0/0:2,0:2:6:0,6,59	0/0:6,0:6:18:0,18,189	0/0:3,0:3:9:0,9,94	0/0:9,0:9:27:0,27,285	0/0:1,0:1:3:0,3,32	0/0:2,0:2:6:0,6,69	0/0:3,0:3:9:0,9,92	0/0:3,0:3:9:0,9,98	./.:.:.:.:.	0/0:1,0:1:3:0,3,32	0/0:1,0:1:3:0,3,35	0/0:4,0:4:12:0,12,126	0/0:5,0:5:15:0,15,158	0/0:2,0:2:6:0,6,63	./.:.:.:.:.	1/1:0,2:2:6:62,6,0	0/0:2,0:2:6:0,6,61	0/0:1,0:1:3:0,3,31	0/0:1,0:1:3:0,3,31	0/0:3,0:3:9:0,9,97	0/0:2,0:2:6:0,6,62	0/0:5,0:5:15:0,15,155	0/0:5,0:5:12:0,12,138	1/1:0,6:6:18:184,18,0	0/0:3,0:3:9:0,9,99	0/0:3,0:3:9:0,9,95	0/0:6,0:6:18:0,18,189	0/0:3,0:3:9:0,9,92	./.:.:.:.:.	./.:.:.:.:.	0/0:7,0:7:21:0,21,219	0/0:3,0:3:9:0,9,97	0/0:2,0:2:6:0,6,61	0/0:3,0:3:9:0,9,92	0/0:4,0:4:12:0,12,117	0/0:4,0:4:12:0,12,126	0/0:1,0:1:3:0,3,34	0/0:1,0:1:3:0,3,31	0/0:1,0:1:3:0,3,31	0/0:4,0:4:12:0,12,120	0/0:3,0:3:9:0,9,95	0/0:2,0:2:6:0,6,62	0/0:2,0:2:6:0,6,69	./.:.:.:.:.	0/0:3,0:3:6:0,6,77	0/0:6,0:6:18:0,18,184	0/0:4,0:4:12:0,12,121	0/0:2,0:2:6:0,6,68	0/0:2,0:2:6:0,6,60	0/0:8,0:8:24:0,24,264	0/0:2,0:2:6:0,6,71	0/0:6,0:6:18:0,18,192	0/0:2,0:2:6:0,6,63	0/0:5,0:5:15:0,15,162	0/0:2,0:2:6:0,6,63	0/0:6,0:6:18:0,18,188	0/0:1,0:1:3:0,3,32	0/0:4,0:4:12:0,12,129	0/0:1,0:1:3:0,3,32	1/1:0,2:2:6:61,6,0	1/1:0,2:2:6:61,6,0	0/0:5,0:5:15:0,15,153	0/1:4,1:5:16:16,0,111	1/1:0,4:4:12:122,12,0	0/0:2,0:2:6:0,6,65	0/0:3,0:3:9:0,9,97	0/0:4,0:4:12:0,12,134	1/1:0,2:2:6:61,6,0	./.:.:.:.:.	./.:.:.:.:.	0/0:6,0:6:9:0,9,134	0/0:6,0:6:9:0,9,134	0/0:6,0:6:9:0,9,134	0/0:4,0:4:9:0,9,107	./.:.:.:.:.	0/0:23,0:23:69:0,69,791
chr1	48467506	.	A	G	6606.15	.	AC=82;AF=0.323;AN=254;BaseQRankSum=5.833;DP=899;Dels=0.00;FS=0.000;HaplotypeScore=0.0438;InbreedingCoeff=0.7405;MLEAC=79;MLEAF=0.311;MQ=59.79;MQ0=0;MQRankSum=-0.457;QD=26.96;ReadPosRankSum=1.034	GT:AD:DP:GQ:PL	0/0:54,0:54:99:0,162,1704	0/0:22,0:22:66:0,66,667	0/0:12,0:12:36:0,36,353	0/0:30,0:30:90:0,90,900	1/1:0,12:12:33:371,33,0	0/0:16,0:16:48:0,48,474	0/0:25,0:25:60:0,60,668	1/1:0,3:3:9:97,9,0	1/1:0,4:4:12:130,12,0	0/0:18,0:18:54:0,54,525	0/0:4,0:4:12:0,12,123	0/0:11,0:11:33:0,33,340	1/1:0,13:13:36:398,36,0	1/1:0,2:2:6:64,6,0	1/1:0,14:14:39:435,39,0	1/1:0,12:12:36:379,36,0	1/1:0,15:15:42:453,42,0	0/1:1,1:3:25:26,0,25	0/0:4,0:4:12:0,12,119	0/0:5,0:5:15:0,15,151	0/0:7,0:7:21:0,21,230	0/0:8,0:8:24:0,24,241	0/0:15,0:15:45:0,45,462	0/0:25,0:25:75:0,75,745	0/0:1,0:1:3:0,3,32	0/0:17,0:17:48:0,48,491	0/0:11,0:11:30:0,30,324	1/1:0,7:7:21:227,21,0	1/1:0,3:3:9:97,9,0	1/1:0,21:21:57:597,57,0	1/1:0,4:4:12:128,12,0	1/1:0,3:3:9:97,9,0	1/1:0,7:7:21:217,21,0	1/1:0,3:3:9:99,9,0	0/0:17,0:17:45:0,45,479	0/0:3,0:3:9:0,9,86	0/0:17,0:17:45:0,45,473	0/0:12,0:12:36:0,36,356	1/1:0,13:13:39:415,39,0	./.:.:.:.:.	0/0:6,0:6:18:0,18,193	1/1:0,11:11:33:350,33,0	0/0:10,0:10:30:0,30,293	0/0:20,0:20:57:0,57,597	0/0:17,0:17:51:0,51,522	0/0:11,0:11:33:0,33,333	0/0:5,0:5:12:0,12,137	0/1:3,2:5:50:50,0,70	1/1:0,2:2:6:63,6,0	1/1:0,5:5:15:161,15,0	1/1:0,2:2:6:62,6,0	0/0:3,0:3:9:0,9,91	0/0:3,0:3:9:0,9,91	./.:.:.:.:.	0/0:5,0:5:15:0,15,153	0/1:1,2:3:23:54,0,23	0/0:4,0:4:9:0,9,93	0/0:6,0:6:18:0,18,188	./.:.:.:.:.	0/0:5,0:5:15:0,15,148	1/1:0,3:3:9:92,9,0	1/1:0,5:5:15:157,15,0	1/1:0,8:8:24:254,24,0	0/0:4,0:4:12:0,12,122	0/0:6,0:6:15:0,15,168	1/1:0,7:7:21:214,21,0	1/1:0,5:5:12:126,12,0	1/1:0,3:3:9:93,9,0	1/1:0,1:1:3:32,3,0	./.:.:.:.:.	0/0:2,0:2:6:0,6,59	0/0:2,0:2:6:0,6,61	0/0:3,0:3:9:0,9,95	0/0:4,0:4:12:0,12,122	0/0:4,0:4:12:0,12,121	0/0:4,0:4:12:0,12,124	0/0:3,0:3:9:0,9,93	0/0:2,0:2:6:0,6,62	0/0:2,0:2:6:0,6,57	0/0:3,0:3:9:0,9,90	0/0:1,0:1:3:0,3,31	0/0:2,0:2:6:0,6,59	0/0:12,0:12:33:0,33,354	0/0:4,0:4:12:0,12,122	0/0:3,0:3:9:0,9,89	0/0:4,0:4:12:0,12,126	1/1:0,4:4:12:122,12,0	0/0:4,0:4:12:0,12,118	./.:.:.:.:.	1/1:0,5:5:15:167,15,0	1/1:0,2:2:6:63,6,0	0/0:8,0:8:15:0,15,194	1/1:0,7:7:18:207,18,0	1/1:0,1:1:3:34,3,0	1/1:0,3:3:9:96,9,0	0/1:5,1:6:15:15,0,134	1/1:0,4:4:12:122,12,0	0/0:3,0:3:9:0,9,95	1/1:0,1:1:3:31,3,0	0/0:4,0:4:12:0,12,118	1/1:0,5:5:15:158,15,0	1/1:0,3:3:9:95,9,0	./.:.:.:.:.	0/0:2,0:2:6:0,6,61	0/0:6,0:6:18:0,18,166	0/0:8,0:8:24:0,24,243	0/0:4,0:4:12:0,12,126	0/0:4,0:4:12:0,12,118	0/0:1,0:1:3:0,3,32	0/0:3,0:3:9:0,9,90	0/0:2,0:2:6:0,6,63	0/0:1,0:1:3:0,3,32	0/0:9,0:9:24:0,24,261	./.:.:.:.:.	1/1:0,3:3:9:95,9,0	1/1:0,2:2:6:64,6,0	0/0:2,0:2:6:0,6,59	0/0:1,0:1:3:0,3,32	0/0:5,0:5:15:0,15,148	./.:.:.:.:.	0/0:4,0:4:12:0,12,123	0/0:7,0:7:21:0,21,210	0/0:7,0:7:21:0,21,211	0/0:4,0:4:12:0,12,122	0/0:10,0:10:27:0,27,284	0/0:1,0:1:3:0,3,29	0/0:7,0:7:21:0,21,212	0/0:2,0:2:6:0,6,59	0/0:1,0:1:3:0,3,32	0/0:8,0:8:15:0,15,196	0/0:4,0:4:6:0,6,89	./.:.:.:.:.	0/0:2,0:2:3:0,3,45	0/0:2,0:2:6:0,6,63	0/0:6,0:6:9:0,9,134	./.:.:.:.:.	0/0:27,0:27:81:0,81,927
chr1	48469896	.	C	T	1681.01	.	AC=22;AF=0.092;AN=238;BaseQRankSum=2.060;DP=634;Dels=0.00;FS=2.216;HaplotypeScore=0.0495;InbreedingCoeff=0.4585;MLEAC=21;MLEAF=0.088;MQ=59.76;MQ0=0;MQRankSum=-0.262;QD=26.27;ReadPosRankSum=-0.914	GT:AD:DP:GQ:PL	0/0:35,0:35:99:0,105,1049	0/0:17,0:17:45:0,45,471	0/0:14,0:14:42:0,42,430	0/0:30,0:30:90:0,90,921	0/0:11,0:11:33:0,33,330	0/0:5,0:5:15:0,15,149	0/0:3,0:3:9:0,9,92	0/0:1,0:1:3:0,3,30	./.:.:.:.:.	0/0:9,0:9:27:0,27,276	0/0:1,0:1:3:0,3,31	1/1:0,9:9:27:280,27,0	0/0:10,0:10:30:0,30,302	./.:.:.:.:.	0/0:23,0:23:66:0,66,703	0/0:12,0:12:36:0,36,371	0/0:13,0:13:36:0,36,383	./.:.:.:.:.	./.:.:.:.:.	0/0:2,0:2:6:0,6,64	0/0:1,0:1:3:0,3,33	0/0:7,0:7:15:0,15,176	0/0:8,0:8:24:0,24,246	1/1:0,14:14:39:419,39,0	0/0:2,0:2:6:0,6,67	0/0:23,0:23:63:0,63,660	0/0:10,0:10:30:0,30,307	0/0:1,0:1:3:0,3,32	0/0:2,0:2:6:0,6,65	0/0:3,0:3:6:0,6,59	0/0:1,0:1:3:0,3,32	0/0:2,0:2:6:0,6,64	0/0:8,0:8:24:0,24,253	0/0:3,0:3:9:0,9,97	0/0:17,0:17:45:0,45,491	0/0:2,0:2:6:0,6,63	0/0:14,0:14:42:0,42,432	0/0:5,0:5:15:0,15,151	0/0:5,0:5:15:0,15,153	./.:.:.:.:.	0/0:4,0:4:12:0,12,128	0/0:7,0:7:21:0,21,213	0/0:17,0:17:51:0,51,525	1/1:0,10:10:30:316,30,0	1/1:0,8:8:21:233,21,0	0/0:9,0:9:27:0,27,267	0/0:11,0:11:30:0,30,329	./.:.:.:.:.	./.:.:.:.:.	0/0:3,0:3:9:0,9,93	0/0:2,0:2:6:0,6,65	0/0:3,0:3:9:0,9,95	0/0:3,0:3:9:0,9,98	0/0:4,0:4:12:0,12,128	0/0:7,0:7:21:0,21,218	0/0:1,0:1:3:0,3,32	./.:.:.:.:.	0/0:1,0:1:3:0,3,30	0/0:1,0:1:3:0,3,32	1/1:0,2:2:6:63,6,0	0/0:2,0:2:6:0,6,61	0/0:4,0:4:12:0,12,118	0/0:4,0:4:12:0,12,122	0/0:3,0:3:9:0,9,93	0/0:2,0:2:6:0,6,61	0/0:2,0:2:6:0,6,63	0/0:6,0:6:18:0,18,183	0/0:2,0:2:6:0,6,65	0/0:1,0:1:3:0,3,32	0/0:2,0:2:6:0,6,63	0/0:1,0:1:3:0,3,27	0/0:2,0:2:6:0,6,61	1/1:0,3:3:9:83,9,0	1/1:0,6:6:18:189,18,0	1/1:0,2:2:6:59,6,0	1/1:0,5:5:15:153,15,0	0/0:4,0:4:12:0,12,126	./.:.:.:.:.	0/0:3,0:3:9:0,9,92	0/0:4,0:4:12:0,12,115	0/0:1,0:1:3:0,3,32	0/0:1,0:1:3:0,3,31	0/0:4,0:4:12:0,12,125	0/0:2,0:2:6:0,6,63	0/0:2,0:2:6:0,6,62	0/0:1,0:1:3:0,3,26	0/0:8,0:8:24:0,24,243	0/0:1,0:1:3:0,3,30	0/0:2,0:2:6:0,6,56	0/0:2,0:2:6:0,6,67	0/0:4,0:4:12:0,12,120	./.:.:.:.:.	0/0:1,0:1:3:0,3,32	0/0:1,0:1:3:0,3,30	./.:.:.:.:.	./.:.:.:.:.	0/0:5,0:5:15:0,15,164	./.:.:.:.:.	./.:.:.:.:.	0/0:1,0:1:3:0,3,30	0/0:3,0:3:9:0,9,95	0/0:2,0:2:6:0,6,61	./.:.:.:.:.	0/0:2,0:2:6:0,6,63	./.:.:.:.:.	0/0:5,0:5:15:0,15,154	0/0:2,0:2:6:0,6,61	0/0:2,0:2:6:0,6,57	0/0:1,0:1:3:0,3,34	./.:.:.:.:.	0/0:4,0:4:12:0,12,120	0/0:1,0:1:3:0,3,35	0/0:6,0:6:18:0,18,185	0/0:3,0:3:9:0,9,89	0/0:5,0:5:15:0,15,150	0/0:2,0:2:6:0,6,63	0/0:2,0:2:6:0,6,62	0/0:1,0:1:3:0,3,32	1/1:0,1:1:3:32,3,0	0/0:1,0:1:3:0,3,31	0/0:4,0:4:12:0,12,129	0/0:4,0:4:12:0,12,122	0/0:2,0:2:6:0,6,64	0/0:3,0:3:9:0,9,97	0/0:3,0:3:9:0,9,95	0/0:1,0:1:3:0,3,30	0/0:2,0:2:6:0,6,66	1/1:0,4:4:12:126,12,0	0/0:3,0:3:9:0,9,96	0/0:8,0:8:18:0,18,214	0/0:2,0:2:3:0,3,45	0/0:2,0:2:3:0,3,45	0/0:3,0:3:6:0,6,75	0/0:5,0:5:9:0,9,120	0/0:2,0:2:3:0,3,44	./.:.:.:.:.	0/0:32,0:32:96:0,96,1054
chr1	48478059	.	T	G	2646.48	.	AC=14;AF=0.053;AN=264;BaseQRankSum=0.200;DP=946;Dels=0.00;FS=0.846;HaplotypeScore=0.1362;InbreedingCoeff=0.3787;MLEAC=12;MLEAF=0.045;MQ=59.65;MQ0=0;MQRankSum=-0.465;QD=27.00;ReadPosRankSum=-1.708	GT:AD:DP:GQ:PL	1/1:0,53:53:99:1715,159,0	0/0:12,0:12:36:0,36,364	0/0:20,0:20:60:0,60,598	0/0:30,0:30:90:0,90,914	0/0:12,0:12:36:0,36,377	0/0:12,0:12:36:0,36,357	0/0:12,0:12:33:0,33,349	0/0:7,0:7:21:0,21,227	0/0:4,0:4:12:0,12,130	0/0:9,1:10:6:0,6,249	0/0:5,0:5:15:0,15,159	0/0:16,0:16:45:0,45,480	0/0:13,0:13:39:0,39,408	0/0:4,0:4:12:0,12,128	0/0:18,0:18:48:0,48,527	0/0:27,0:27:81:0,81,836	0/0:18,0:18:51:0,51,519	0/0:3,0:3:9:0,9,96	0/0:10,0:10:30:0,30,307	0/0:14,0:14:39:0,39,407	0/0:5,0:5:15:0,15,159	0/0:13,0:13:39:0,39,398	0/0:11,0:11:33:0,33,326	0/0:12,0:12:36:0,36,370	0/0:5,0:5:15:0,15,149	0/0:21,0:21:63:0,63,636	1/1:0,7:7:21:230,21,0	0/0:2,0:2:6:0,6,65	0/0:4,0:4:12:0,12,131	0/0:20,0:20:57:0,57,595	0/0:6,0:6:18:0,18,191	0/0:5,0:5:15:0,15,161	0/0:25,0:25:75:0,75,774	0/0:6,0:6:18:0,18,191	0/0:17,0:17:51:0,51,526	0/1:4,1:5:18:18,0,110	1/1:0,19:19:57:587,57,0	0/0:16,0:16:45:0,45,477	0/0:11,0:11:33:0,33,346	0/0:8,0:8:24:0,24,251	1/1:0,7:7:21:227,21,0	0/0:14,0:14:39:0,39,402	0/0:15,0:15:42:0,42,449	0/0:13,0:13:39:0,39,406	0/0:18,0:18:54:0,54,545	0/0:15,0:15:42:0,42,446	0/0:5,0:5:12:0,12,126	0/0:8,0:8:24:0,24,245	0/0:2,0:2:6:0,6,59	0/0:7,0:7:21:0,21,210	0/0:3,0:3:9:0,9,92	0/0:5,0:5:15:0,15,151	./.:.:.:.:.	0/0:2,0:2:6:0,6,59	./.:.:.:.:.	0/0:3,0:3:9:0,9,93	0/0:5,0:5:15:0,15,153	0/0:8,0:8:24:0,24,243	0/0:2,0:2:6:0,6,59	0/0:4,0:4:12:0,12,122	./.:.:.:.:.	0/0:2,0:2:6:0,6,63	0/0:7,0:7:21:0,21,214	0/0:2,0:2:6:0,6,59	0/0:6,0:6:18:0,18,178	0/0:2,0:2:6:0,6,64	0/0:1,0:1:3:0,3,33	0/0:4,0:4:12:0,12,123	0/0:6,0:6:18:0,18,189	0/0:2,0:2:6:0,6,61	0/0:5,0:5:15:0,15,147	0/0:1,0:1:3:0,3,33	0/0:2,0:2:6:0,6,60	0/0:3,0:3:9:0,9,91	0/0:5,0:5:15:0,15,156	0/0:3,0:3:9:0,9,88	0/0:1,0:1:3:0,3,29	0/0:4,0:4:12:0,12,117	0/0:3,0:3:9:0,9,89	0/0:8,0:8:24:0,24,248	0/0:2,0:2:6:0,6,61	0/0:5,0:5:15:0,15,151	0/0:3,0:3:9:0,9,92	0/0:5,0:5:15:0,15,153	0/0:1,0:1:3:0,3,32	0/0:3,0:3:9:0,9,98	0/0:3,0:3:9:0,9,97	0/0:7,0:7:18:0,18,180	0/0:4,0:4:12:0,12,124	0/0:4,0:4:12:0,12,126	0/0:4,0:4:12:0,12,118	0/0:5,0:5:15:0,15,153	./.:.:.:.:.	0/0:1,0:1:3:0,3,29	0/0:5,0:5:15:0,15,157	0/0:6,0:6:18:0,18,185	0/0:7,0:7:21:0,21,222	0/0:3,0:3:9:0,9,94	0/0:2,0:2:6:0,6,67	0/0:4,0:4:12:0,12,126	0/0:13,0:13:39:0,39,410	./.:.:.:.:.	0/0:1,0:1:3:0,3,32	0/0:3,0:3:9:0,9,86	0/0:1,0:1:3:0,3,32	0/0:1,0:1:3:0,3,32	0/0:4,0:4:12:0,12,118	0/0:3,0:3:9:0,9,93	1/1:0,1:1:3:30,3,0	0/0:9,0:9:24:0,24,253	0/0:5,0:5:15:0,15,156	1/1:0,1:1:3:31,3,0	0/0:2,0:2:6:0,6,63	0/0:6,0:6:18:0,18,191	0/0:4,0:4:12:0,12,124	0/0:2,0:2:6:0,6,59	0/0:4,0:4:12:0,12,126	0/0:4,0:4:12:0,12,127	0/0:3,0:3:9:0,9,86	0/0:2,0:2:6:0,6,61	0/0:4,0:4:12:0,12,121	0/0:3,0:3:9:0,9,94	0/0:3,0:3:9:0,9,95	0/0:4,0:4:12:0,12,120	0/0:2,0:2:6:0,6,57	0/0:1,0:1:3:0,3,31	0/0:3,0:3:9:0,9,97	0/0:2,0:2:6:0,6,59	0/0:6,0:6:18:0,18,182	0/0:11,0:11:21:0,21,273	0/0:1,0:1:3:0,3,32	0/0:2,0:2:6:0,6,62	0/0:2,0:2:3:0,3,45	0/0:4,0:4:9:0,9,92	0/1:4,1:5:16:16,0,80	0/0:2,0:2:3:0,3,45	0/0:27,0:27:81:0,81,903
chr1	48479310	.	G	T	3327.34	.	AC=22;AF=0.085;AN=258;BaseQRankSum=-3.267;DP=949;Dels=0.00;FS=2.561;HaplotypeScore=0.0757;InbreedingCoeff=0.5382;MLEAC=21;MLEAF=0.081;MQ=59.82;MQ0=0;MQRankSum=-1.108;QD=27.96;ReadPosRankSum=-0.741	GT:AD:DP:GQ:PL	0/0:56,0:56:99:0,168,1804	0/0:15,0:15:45:0,45,471	0/0:15,0:15:45:0,45,476	0/0:40,0:40:99:0,120,1245	0/0:14,0:14:42:0,42,445	0/0:13,0:13:30:0,30,352	0/0:17,0:17:51:0,51,534	./.:.:.:.:.	0/0:1,0:1:3:0,3,33	0/0:13,0:13:39:0,39,410	0/0:1,0:1:3:0,3,32	1/1:0,18:18:54:547,54,0	0/0:19,0:19:51:0,51,567	0/0:3,0:3:9:0,9,97	0/0:24,0:24:72:0,72,773	0/0:18,0:18:54:0,54,577	0/0:19,0:19:54:0,54,578	0/0:4,0:4:12:0,12,129	0/0:7,0:7:21:0,21,222	0/0:4,0:4:12:0,12,122	./.:.:.:.:.	0/0:10,0:10:30:0,30,311	0/0:28,0:28:78:0,78,838	1/1:0,17:17:48:509,48,0	0/0:1,0:1:3:0,3,32	0/0:8,0:8:24:0,24,251	0/0:14,0:14:39:0,39,422	0/0:6,0:6:18:0,18,192	0/0:4,0:4:12:0,12,130	0/0:18,0:18:48:0,48,534	0/0:1,0:1:3:0,3,32	0/0:2,0:2:6:0,6,66	0/0:15,0:15:42:0,42,455	0/0:1,0:1:3:0,3,32	0/0:23,0:23:69:0,69,739	0/0:4,0:4:12:0,12,128	0/0:24,0:24:63:0,63,697	0/0:11,0:11:33:0,33,350	0/0:11,0:11:33:0,33,349	0/0:5,0:5:15:0,15,159	0/0:3,0:3:9:0,9,92	0/0:12,0:12:36:0,36,379	0/0:14,0:14:39:0,39,427	1/1:0,23:23:69:714,69,0	1/1:0,27:27:81:817,81,0	0/0:20,0:20:60:0,60,623	0/0:5,0:5:15:0,15,159	0/0:1,0:1:3:0,3,36	0/0:3,0:3:9:0,9,101	0/0:8,0:8:21:0,21,235	0/0:1,0:1:3:0,3,32	0/0:2,0:2:6:0,6,63	0/0:4,0:4:12:0,12,130	0/0:2,0:2:6:0,6,61	0/0:6,0:6:18:0,18,197	0/0:1,0:1:3:0,3,30	0/0:1,0:1:3:0,3,32	0/0:4,0:4:12:0,12,126	0/0:3,0:3:9:0,9,100	1/1:0,5:5:15:154,15,0	0/0:4,0:4:12:0,12,127	0/0:6,0:6:18:0,18,190	0/0:3,0:3:9:0,9,94	0/0:4,0:4:12:0,12,125	0/0:8,0:8:24:0,24,250	0/0:4,0:4:12:0,12,125	0/0:2,0:2:6:0,6,58	0/0:4,0:4:12:0,12,122	0/0:5,0:5:15:0,15,160	0/0:2,0:2:6:0,6,63	0/0:3,0:3:9:0,9,92	0/0:5,0:5:15:0,15,161	1/1:0,3:3:9:93,9,0	1/1:0,5:5:15:156,15,0	1/1:0,4:4:12:126,12,0	1/1:0,2:2:6:61,6,0	0/0:2,0:2:6:0,6,64	0/0:1,0:1:3:0,3,31	./.:.:.:.:.	0/0:9,0:9:27:0,27,279	0/0:3,0:3:9:0,9,96	0/0:1,0:1:3:0,3,32	0/0:3,0:3:9:0,9,91	0/0:4,0:4:12:0,12,122	./.:.:.:.:.	0/0:3,0:3:9:0,9,89	0/0:3,0:3:9:0,9,92	0/0:4,0:4:12:0,12,127	0/0:6,0:6:18:0,18,191	0/0:2,0:2:6:0,6,66	0/0:1,0:1:3:0,3,32	0/0:7,0:7:21:0,21,219	0/0:7,0:7:21:0,21,220	0/0:1,0:1:3:0,3,32	0/0:2,0:2:6:0,6,63	./.:.:.:.:.	0/0:5,0:5:15:0,15,151	0/0:1,0:1:3:0,3,32	0/0:1,0:1:3:0,3,31	0/0:1,0:1:3:0,3,30	0/0:5,0:5:15:0,15,162	./.:.:.:.:.	./.:.:.:.:.	0/0:1,0:1:3:0,3,32	0/0:3,0:3:9:0,9,97	0/0:6,0:6:18:0,18,193	0/0:2,0:2:6:0,6,63	0/0:7,0:7:21:0,21,224	0/0:1,0:1:3:0,3,28	0/0:3,0:3:9:0,9,91	0/0:7,0:7:21:0,21,226	0/0:1,0:1:3:0,3,29	0/0:7,0:7:21:0,21,224	0/0:5,0:5:15:0,15,152	0/0:1,0:1:3:0,3,35	0/0:2,0:2:6:0,6,62	0/0:1,0:1:3:0,3,32	0/0:3,0:3:9:0,9,97	1/1:0,3:3:9:96,9,0	0/0:7,0:7:21:0,21,224	0/0:4,0:4:12:0,12,131	0/0:4,0:4:12:0,12,123	0/0:9,0:9:27:0,27,279	0/0:5,0:5:15:0,15,156	0/0:3,0:3:9:0,9,92	0/0:4,0:4:12:0,12,120	0/0:4,0:4:12:0,12,127	1/1:0,12:12:33:350,33,0	0/0:1,0:1:3:0,3,33	0/0:6,0:6:9:0,9,134	0/0:2,0:2:3:0,3,45	./.:.:.:.:.	0/0:8,0:8:18:0,18,215	0/0:3,0:3:9:0,9,92	0/0:2,0:2:3:0,3,45	0/0:3,0:3:6:0,6,75	0/0:34,0:34:99:0,102,1156
chr1	48480850	.	G	A	16700.3	.	AC=130;AF=0.496;AN=262;BaseQRankSum=6.447;DP=1065;Dels=0.00;FS=0.447;HaplotypeScore=0.0601;InbreedingCoeff=0.7644;MLEAC=131;MLEAF=0.500;MQ=59.78;MQ0=0;MQRankSum=0.014;QD=29.25;ReadPosRankSum=0.348	GT:AD:DP:GQ:PL	1/1:0,62:62:99:2015,186,0	0/0:24,0:24:63:0,63,702	0/0:20,0:20:60:0,60,607	1/1:0,53:53:99:1651,159,0	1/1:0,14:14:42:428,42,0	0/0:18,0:18:54:0,54,549	0/0:18,0:18:54:0,54,529	1/1:0,6:6:18:191,18,0	1/1:0,4:4:12:125,12,0	1/1:0,18:18:54:568,54,0	1/1:0,5:5:15:159,15,0	0/0:17,0:17:51:0,51,520	1/1:0,13:13:39:398,39,0	1/1:0,3:3:9:94,9,0	1/1:0,16:16:48:506,48,0	1/1:0,26:26:78:795,78,0	1/1:0,21:21:54:607,54,0	0/1:1,3:4:16:83,0,16	0/0:8,0:8:21:0,21,226	0/0:6,0:6:18:0,18,181	0/0:4,0:4:12:0,12,126	0/0:19,0:19:57:0,57,582	1/1:0,16:16:48:500,48,0	0/0:25,0:25:72:0,72,743	0/0:3,0:3:9:0,9,90	0/0:26,0:26:72:0,72,754	1/1:0,15:15:42:456,42,0	1/1:0,3:3:9:100,9,0	./.:.:.:.:.	1/1:0,14:14:42:440,42,0	1/1:0,3:3:9:96,9,0	1/1:0,5:5:15:165,15,0	1/1:0,27:27:78:832,78,0	1/1:0,1:1:3:29,3,0	0/0:19,0:19:48:0,48,511	0/0:2,1:3:6:0,6,65	1/1:0,17:17:45:499,45,0	1/1:0,12:12:36:367,36,0	1/1:0,9:9:27:275,27,0	./.:.:.:.:.	1/1:0,4:4:12:129,12,0	1/1:0,16:16:48:489,48,0	1/1:0,21:21:60:633,60,0	0/0:25,0:25:72:0,72,763	0/0:18,0:18:54:0,54,545	0/0:15,0:15:45:0,45,465	0/0:10,0:10:30:0,30,308	0/0:10,0:10:30:0,30,312	1/1:0,1:1:3:32,3,0	1/1:0,12:12:33:361,33,0	1/1:0,3:3:9:97,9,0	1/1:0,4:4:12:122,12,0	1/1:0,4:4:12:128,12,0	1/1:0,4:4:12:125,12,0	0/0:3,0:3:9:0,9,90	1/1:0,1:1:3:32,3,0	0/0:2,0:2:6:0,6,63	0/0:7,0:7:21:0,21,195	1/1:0,2:2:6:63,6,0	0/0:5,0:5:15:0,15,153	1/1:0,1:1:3:30,3,0	1/1:0,3:3:9:96,9,0	1/1:0,6:6:18:189,18,0	0/0:4,0:4:12:0,12,118	0/0:5,0:5:15:0,15,150	1/1:0,4:4:12:126,12,0	1/1:0,7:7:21:218,21,0	1/1:0,5:5:15:159,15,0	1/1:0,6:6:18:189,18,0	0/1:2,1:3:21:21,0,52	./.:.:.:.:.	0/0:4,0:4:6:0,6,63	./.:.:.:.:.	0/0:1,0:1:3:0,3,31	0/0:9,0:9:27:0,27,275	0/0:2,0:2:6:0,6,61	0/0:5,0:5:15:0,15,153	0/0:3,0:3:9:0,9,91	0/0:2,0:2:6:0,6,59	1/1:0,4:4:12:122,12,0	./.:.:.:.:.	0/0:1,0:1:3:0,3,32	0/0:6,0:6:18:0,18,191	0/0:2,0:2:6:0,6,59	0/0:1,0:1:3:0,3,29	0/0:5,0:5:15:0,15,155	1/1:0,5:5:15:160,15,0	0/0:5,0:5:15:0,15,154	1/1:0,1:1:3:32,3,0	1/1:0,6:6:18:192,18,0	1/1:0,2:2:6:62,6,0	0/0:3,0:3:9:0,9,91	1/1:0,3:3:6:76,6,0	1/1:0,4:4:12:124,12,0	1/1:0,1:1:3:32,3,0	0/1:6,1:7:12:12,0,157	1/1:0,7:7:21:230,21,0	0/0:2,0:2:6:0,6,58	1/1:0,1:1:3:31,3,0	0/0:1,0:1:3:0,3,32	1/1:0,11:11:33:354,33,0	1/1:0,1:1:3:31,3,0	0/1:2,1:3:22:22,0,51	1/1:0,4:4:12:126,12,0	1/1:0,4:4:12:126,12,0	1/1:0,2:2:6:61,6,0	0/0:2,0:2:6:0,6,59	0/0:12,0:12:33:0,33,347	1/1:0,2:2:6:65,6,0	0/0:3,0:3:9:0,9,91	0/0:4,0:4:12:0,12,125	1/1:0,2:2:6:65,6,0	1/1:0,4:4:12:125,12,0	1/1:0,5:5:15:155,15,0	1/1:0,7:7:21:222,21,0	1/1:0,7:7:21:218,21,0	0/0:2,0:2:6:0,6,58	0/0:6,0:6:18:0,18,174	0/0:4,0:4:12:0,12,122	0/0:2,0:2:6:0,6,60	0/0:3,0:3:9:0,9,95	0/0:4,0:4:12:0,12,125	0/0:2,0:2:6:0,6,61	0/0:5,0:5:15:0,15,154	0/0:9,0:9:21:0,21,238	1/1:0,4:4:12:122,12,0	0/0:5,0:5:15:0,15,151	0/0:4,0:4:12:0,12,119	0/0:2,0:2:6:0,6,59	0/0:5,0:5:15:0,15,143	./.:.:.:.:.	0/0:2,0:2:3:0,3,45	0/0:6,0:6:9:0,9,134	0/0:5,0:5:12:0,12,136	0/0:4,0:4:6:0,6,89	0/0:2,0:2:3:0,3,45	0/0:35,0:35:99:0,105,1177
chr1	48481718	.	T	C	5361.37	.	AC=70;AF=0.269;AN=260;BaseQRankSum=-3.063;DP=831;Dels=0.00;FS=1.382;HaplotypeScore=0.1328;InbreedingCoeff=0.6853;MLEAC=67;MLEAF=0.258;MQ=59.71;MQ0=2;MQRankSum=-0.689;QD=26.41;ReadPosRankSum=-0.988	GT:AD:DP:GQ:PL	0/0:57,0:57:99:0,171,1813	0/0:10,0:10:30:0,30,314	0/0:28,0:28:84:0,84,860	0/0:49,0:49:99:0,147,1511	1/1:0,18:18:54:554,54,0	0/0:7,0:7:21:0,21,221	0/0:11,0:11:33:0,33,333	1/1:0,1:1:3:32,3,0	0/0:1,0:1:3:0,3,34	0/0:14,1:15:12:0,12,395	./.:.:.:.:.	0/0:13,0:13:39:0,39,417	1/1:0,7:7:21:200,21,0	1/1:0,1:1:3:31,3,0	1/1:0,18:18:54:539,54,0	1/1:0,19:19:57:575,57,0	1/1:0,18:18:54:528,54,0	0/0:1,0:1:3:0,3,32	0/0:4,0:4:9:0,9,86	0/0:3,0:3:6:0,6,65	0/0:1,0:1:3:0,3,34	0/0:12,0:12:36:0,36,384	0/0:15,0:15:45:0,45,467	0/0:24,0:24:72:0,72,743	0/0:2,0:2:6:0,6,63	0/0:20,0:20:54:0,54,589	0/0:9,0:9:27:0,27,282	1/1:0,4:4:12:122,12,0	1/1:0,2:2:6:65,6,0	1/1:0,10:10:30:299,30,0	0/1:2,3:5:52:77,0,52	1/1:0,2:2:6:57,6,0	1/1:0,9:9:24:258,24,0	./.:.:.:.:.	0/0:11,0:11:33:0,33,350	0/0:3,0:3:9:0,9,98	0/0:14,0:14:36:0,36,394	0/0:12,0:12:36:0,36,368	0/0:9,0:9:27:0,27,278	0/0:2,0:2:6:0,6,67	./.:.:.:.:.	1/1:0,9:9:24:261,24,0	0/0:21,0:21:57:0,57,617	0/0:11,0:11:33:0,33,340	0/0:18,0:18:51:0,51,557	0/0:17,0:17:51:0,51,526	0/0:6,0:6:18:0,18,184	0/0:4,0:4:12:0,12,133	1/1:0,1:1:3:29,3,0	0/0:3,0:3:6:0,6,75	0/0:1,0:1:3:0,3,30	0/0:3,0:3:9:0,9,95	0/0:3,0:3:6:0,6,61	1/1:0,3:3:9:95,9,0	0/0:4,0:4:12:0,12,126	1/1:0,4:4:12:121,12,0	0/0:2,0:2:6:0,6,61	0/0:2,0:2:6:0,6,61	0/0:3,0:3:9:0,9,96	0/0:3,0:3:9:0,9,96	1/1:0,6:6:18:174,18,0	./.:.:.:.:.	1/1:0,10:10:30:299,30,0	0/0:8,0:8:24:0,24,246	0/0:4,0:4:12:0,12,129	1/1:0,4:4:12:121,12,0	1/1:0,3:3:9:94,9,0	1/1:0,5:5:15:153,15,0	1/1:0,5:5:15:147,15,0	0/0:1,0:1:3:0,3,31	0/0:2,0:2:6:0,6,62	0/0:3,0:3:9:0,9,93	0/0:3,0:3:9:0,9,96	0/0:7,0:7:21:0,21,218	0/0:2,0:2:6:0,6,67	0/0:4,0:4:12:0,12,124	0/0:3,0:3:9:0,9,93	0/0:1,0:1:3:0,3,30	0/0:2,0:2:6:0,6,61	0/0:6,0:6:12:0,12,122	0/0:2,0:2:6:0,6,64	0/0:3,0:3:9:0,9,93	0/0:5,0:5:12:0,12,126	0/0:3,0:3:9:0,9,92	0/0:1,0:1:3:0,3,31	0/0:4,0:4:12:0,12,130	1/1:0,3:3:9:91,9,0	0/1:3,1:4:19:19,0,85	1/1:0,1:1:3:33,3,0	1/1:0,3:3:9:92,9,0	1/1:0,1:1:3:30,3,0	0/0:3,0:3:9:0,9,94	1/1:0,5:5:15:147,15,0	1/1:0,4:4:12:123,12,0	1/1:0,2:2:6:64,6,0	0/0:2,0:2:6:0,6,55	1/1:0,4:4:12:115,12,0	0/0:3,0:3:9:0,9,96	./.:.:.:.:.	0/0:1,0:1:3:0,3,30	1/1:0,3:3:9:96,9,0	1/1:0,1:1:3:30,3,0	0/0:1,0:1:3:0,3,32	0/0:3,0:3:9:0,9,92	0/0:1,0:1:3:0,3,31	0/0:4,0:4:12:0,12,126	0/0:5,0:5:15:0,15,164	0/0:6,0:6:15:0,15,169	0/0:3,0:3:9:0,9,97	0/0:3,0:3:9:0,9,92	0/0:5,0:5:15:0,15,153	0/0:3,0:3:9:0,9,99	0/0:6,0:6:18:0,18,178	1/1:0,2:2:6:60,6,0	0/0:3,0:3:9:0,9,96	1/1:0,6:6:18:178,18,0	0/0:2,0:2:6:0,6,61	0/0:6,0:6:18:0,18,184	0/0:2,0:2:6:0,6,61	0/0:2,0:2:6:0,6,58	0/0:5,0:5:15:0,15,163	0/0:2,0:2:6:0,6,60	0/0:4,0:4:12:0,12,128	0/0:1,0:1:3:0,3,31	0/0:7,0:7:21:0,21,212	0/0:3,0:3:9:0,9,96	0/0:3,0:3:9:0,9,92	0/0:1,0:1:3:0,3,32	0/0:1,0:1:3:0,3,32	0/0:6,0:6:12:0,12,147	./.:.:.:.:.	0/0:2,0:2:6:0,6,64	0/0:3,0:3:6:0,6,76	0/0:3,0:3:6:0,6,76	0/0:3,0:3:6:0,6,76	./.:.:.:.:.	0/0:22,0:22:66:0,66,756
chr1	48482730	.	T	G	17157.3	.	AC=124;AF=0.488;AN=254;BaseQRankSum=6.910;DP=1012;Dels=0.00;FS=0.712;HaplotypeScore=0.0924;InbreedingCoeff=0.7730;MLEAC=127;MLEAF=0.500;MQ=59.86;MQ0=0;MQRankSum=-0.945;QD=30.10;ReadPosRankSum=-2.789	GT:AD:DP:GQ:PL	1/1:0,74:74:99:2433,223,0	0/0:24,0:24:66:0,66,722	0/0:22,0:22:63:0,63,655	1/1:0,50:50:99:1601,150,0	1/1:0,22:22:60:669,60,0	0/0:17,0:17:48:0,48,504	0/0:20,0:20:60:0,60,612	./.:.:.:.:.	./.:.:.:.:.	1/1:0,23:23:69:749,69,0	./.:.:.:.:.	0/0:12,0:12:33:0,33,359	1/1:0,18:18:48:541,48,0	1/1:0,1:1:3:32,3,0	1/1:0,18:18:54:573,54,0	1/1:0,9:9:24:266,24,0	1/1:0,26:26:75:795,75,0	0/1:1,2:3:23:58,0,23	0/0:9,0:9:27:0,27,280	0/0:3,0:3:9:0,9,91	0/0:3,0:3:9:0,9,95	0/0:8,0:8:24:0,24,246	1/1:0,16:16:48:530,48,0	0/0:23,0:23:57:0,57,650	0/0:1,0:1:3:0,3,32	0/0:15,0:15:42:0,42,455	1/1:0,13:13:33:372,33,0	1/1:0,8:8:24:258,24,0	1/1:0,1:1:3:32,3,0	1/1:0,25:25:72:784,72,0	1/1:0,3:3:9:97,9,0	1/1:0,3:3:9:88,9,0	1/1:0,17:17:42:504,42,0	1/1:0,1:1:3:32,3,0	0/0:13,0:13:33:0,33,364	./.:.:.:.:.	1/1:0,18:18:54:585,54,0	1/1:0,17:17:39:472,39,0	1/1:0,11:11:33:350,33,0	1/1:0,2:2:6:66,6,0	1/1:0,3:3:9:95,9,0	1/1:0,14:14:39:430,39,0	1/1:0,15:15:45:488,45,0	0/0:27,0:27:78:0,78,816	0/0:20,0:20:57:0,57,612	0/0:14,0:14:42:0,42,431	0/0:12,0:12:27:0,27,320	./.:.:.:.:.	1/1:0,2:2:6:68,6,0	1/1:0,3:3:9:98,9,0	1/1:0,1:1:3:32,3,0	1/1:0,1:1:3:32,3,0	1/1:0,8:8:24:263,24,0	1/1:0,4:4:12:126,12,0	0/0:10,0:10:27:0,27,284	./.:.:.:.:.	0/0:4,0:4:12:0,12,121	0/0:2,0:2:6:0,6,63	1/1:0,2:2:6:62,6,0	0/0:4,0:4:12:0,12,126	1/1:0,5:5:15:158,15,0	1/1:0,4:4:12:126,12,0	1/1:0,7:7:21:222,21,0	0/0:5,0:5:15:0,15,151	0/0:3,0:3:9:0,9,92	1/1:0,4:4:12:129,12,0	1/1:0,7:7:21:215,21,0	1/1:0,6:6:18:189,18,0	1/1:0,6:6:18:193,18,0	0/0:1,0:1:3:0,3,32	0/0:4,0:4:12:0,12,128	0/0:4,0:4:12:0,12,121	0/0:4,0:4:12:0,12,120	0/0:3,0:3:6:0,6,74	0/0:5,0:5:15:0,15,149	0/0:2,0:2:6:0,6,65	0/0:2,0:2:6:0,6,59	0/0:2,0:2:3:0,3,45	./.:.:.:.:.	1/1:0,3:3:9:88,9,0	1/1:0,3:3:9:94,9,0	0/0:3,0:3:9:0,9,95	0/0:2,0:2:6:0,6,68	0/0:7,0:7:21:0,21,227	0/0:3,0:3:9:0,9,93	0/0:3,0:3:9:0,9,92	1/1:0,8:8:24:255,24,0	0/1:3,1:4:20:20,0,81	1/1:0,2:2:6:64,6,0	1/1:0,5:5:15:160,15,0	1/1:0,6:6:18:186,18,0	0/0:2,0:2:6:0,6,59	./.:.:.:.:.	1/1:0,4:4:12:131,12,0	1/1:0,2:2:6:64,6,0	0/0:1,0:1:3:0,3,32	1/1:0,5:5:15:157,15,0	0/0:3,0:3:9:0,9,91	1/1:0,3:3:9:97,9,0	0/0:4,0:4:12:0,12,122	1/1:0,1:1:3:32,3,0	1/1:0,3:3:9:97,9,0	0/0:1,0:1:3:0,3,31	1/1:0,11:11:24:301,24,0	1/1:0,1:1:3:33,3,0	1/1:0,2:2:6:61,6,0	0/0:2,0:2:6:0,6,63	0/0:2,0:2:6:0,6,62	1/1:0,2:2:6:68,6,0	0/0:1,0:1:3:0,3,32	0/0:3,0:3:6:0,6,75	1/1:0,2:2:6:69,6,0	1/1:0,7:7:21:221,21,0	1/1:0,9:9:27:295,27,0	1/1:0,8:8:24:250,24,0	1/1:0,5:5:15:160,15,0	0/0:3,0:3:9:0,9,94	0/0:3,0:3:9:0,9,93	0/0:9,0:9:27:0,27,286	0/0:8,0:8:24:0,24,256	0/0:4,0:4:9:0,9,97	0/0:9,0:9:27:0,27,277	0/0:5,0:5:15:0,15,163	0/0:3,0:3:9:0,9,93	0/0:6,0:6:18:0,18,184	1/1:0,3:3:9:98,9,0	0/0:6,0:6:12:0,12,149	0/0:4,0:4:9:0,9,110	0/0:1,0:1:3:0,3,30	./.:.:.:.:.	0/0:4,0:4:12:0,12,125	0/0:2,0:2:3:0,3,45	0/0:2,0:2:3:0,3,45	0/0:5,0:5:12:0,12,131	./.:.:.:.:.	0/0:4,0:4:6:0,6,89	0/0:29,0:29:87:0,87,970
chr1	48483096	.	A	C	1615.64	.	AC=18;AF=0.076;AN=236;BaseQRankSum=-1.227;DP=631;Dels=0.00;FS=3.811;HaplotypeScore=0.0530;InbreedingCoeff=0.4319;MLEAC=14;MLEAF=0.059;MQ=59.72;MQ0=1;MQRankSum=-0.520;QD=26.93;ReadPosRankSum=1.749	GT:AD:DP:GQ:PL	0/0:23,0:23:69:0,69,730	0/0:17,0:17:51:0,51,531	0/0:15,0:15:45:0,45,467	1/1:0,37:37:99:1121,105,0	0/0:7,0:7:21:0,21,221	0/0:6,0:6:18:0,18,184	0/0:7,0:7:21:0,21,215	0/0:1,0:1:3:0,3,30	0/0:1,0:1:3:0,3,32	1/1:0,7:7:21:212,21,0	1/1:0,2:2:6:65,6,0	0/0:9,0:9:24:0,24,257	0/0:17,0:17:42:0,42,471	./.:.:.:.:.	0/0:18,0:18:51:0,51,531	0/0:3,0:3:9:0,9,96	0/0:8,0:8:24:0,24,249	0/0:4,0:4:12:0,12,128	./.:.:.:.:.	0/0:2,0:2:6:0,6,59	./.:.:.:.:.	0/0:4,0:4:12:0,12,115	0/0:5,0:5:15:0,15,160	0/0:20,0:20:57:0,57,606	./.:.:.:.:.	0/0:11,0:11:33:0,33,348	0/0:17,0:17:48:0,48,519	0/0:1,0:1:3:0,3,34	./.:.:.:.:.	0/0:9,0:9:27:0,27,275	0/0:1,0:1:3:0,3,32	0/0:3,0:3:9:0,9,92	0/0:2,0:2:6:0,6,63	0/0:3,0:3:9:0,9,96	0/0:6,0:7:18:0,18,181	./.:.:.:.:.	0/0:11,0:11:30:0,30,328	1/1:0,1:1:3:31,3,0	0/0:7,0:7:21:0,21,216	1/1:0,2:2:6:61,6,0	./.:.:.:.:.	0/0:14,0:15:39:0,39,427	0/0:7,0:7:21:0,21,221	0/0:7,0:7:21:0,21,214	0/0:13,0:13:36:0,36,373	0/0:5,0:5:12:0,12,142	0/0:2,0:2:6:0,6,65	./.:.:.:.:.	0/0:3,0:3:6:0,6,76	0/0:3,0:3:9:0,9,95	./.:.:.:.:.	0/0:5,0:5:12:0,12,136	1/1:0,2:2:3:45,3,0	0/0:3,0:3:9:0,9,92	0/0:5,0:5:15:0,15,156	./.:.:.:.:.	0/0:4,0:4:12:0,12,118	0/0:1,0:1:3:0,3,32	1/1:0,3:3:9:96,9,0	0/0:7,0:7:21:0,21,219	0/0:3,0:3:9:0,9,95	0/0:1,0:1:3:0,3,32	0/0:2,0:2:6:0,6,63	0/0:2,0:2:6:0,6,61	0/0:5,0:5:15:0,15,155	0/0:4,0:4:12:0,12,128	0/0:4,0:4:12:0,12,126	0/0:5,0:5:15:0,15,159	0/0:5,0:5:15:0,15,162	0/0:1,0:1:3:0,3,31	0/0:2,0:2:6:0,6,64	0/0:3,0:3:9:0,9,94	0/0:1,0:1:3:0,3,31	0/0:3,0:3:9:0,9,94	0/0:5,0:5:15:0,15,159	0/0:2,0:2:6:0,6,63	0/0:2,0:2:6:0,6,61	0/0:2,0:2:6:0,6,69	0/0:2,0:2:6:0,6,63	0/0:3,0:3:6:0,6,76	./.:.:.:.:.	0/0:3,0:3:9:0,9,96	0/0:5,0:5:15:0,15,161	0/0:2,0:2:6:0,6,62	0/0:1,0:1:3:0,3,32	0/0:2,0:2:6:0,6,63	0/0:1,0:1:3:0,3,32	0/0:2,0:2:6:0,6,61	0/0:2,0:2:6:0,6,65	./.:.:.:.:.	0/0:3,0:3:9:0,9,93	0/0:9,0:9:27:0,27,276	0/0:7,0:7:18:0,18,200	0/0:1,0:1:3:0,3,32	0/0:4,0:4:12:0,12,122	0/0:2,0:2:6:0,6,62	0/0:1,0:1:3:0,3,32	0/0:1,0:1:3:0,3,31	0/0:1,0:1:3:0,3,26	0/0:3,0:3:9:0,9,97	0/0:4,0:4:12:0,12,126	0/0:1,0:1:3:0,3,32	./.:.:.:.:.	0/0:1,0:1:3:0,3,33	0/0:1,0:1:3:0,3,32	0/0:4,0:4:12:0,12,122	0/0:2,0:2:6:0,6,63	0/0:5,0:5:15:0,15,155	1/1:0,3:3:9:99,9,0	./.:.:.:.:.	0/0:4,0:4:12:0,12,123	1/1:0,3:3:9:101,9,0	0/0:10,0:10:30:0,30,313	0/0:3,0:3:9:0,9,93	0/0:3,0:3:9:0,9,90	0/0:7,0:7:21:0,21,216	0/0:1,0:1:3:0,3,32	0/0:2,0:2:6:0,6,61	0/0:3,0:3:9:0,9,95	0/0:4,0:4:12:0,12,129	0/0:6,0:6:18:0,18,184	0/0:3,0:3:9:0,9,92	0/0:9,0:9:27:0,27,279	0/0:3,0:3:9:0,9,92	0/0:1,0:1:3:0,3,31	0/0:7,0:7:21:0,21,226	0/0:4,0:4:9:0,9,106	0/0:6,0:6:18:0,18,193	0/0:2,0:2:6:0,6,61	0/0:6,0:6:9:0,9,134	./.:.:.:.:.	./.:.:.:.:.	./.:.:.:.:.	0/0:7,0:7:15:0,15,182	./.:.:.:.:.	./.:.:.:.:.	0/0:36,0:36:99:0,108,1225
chr1	48484217	.	G	A	490.63	.	AC=13;AF=0.052;AN=252;DP=937;Dels=0.00;FS=8.619;HaplotypeScore=0.1338;InbreedingCoeff=0.3982;MLEAC=8;MLEAF=0.032;MQ=59.82;MQ0=0;QD=16.92	GT:AD:DP:GQ:PL	0/0:51,0:51:99:0,153,1580	0/0:20,0:20:60:0,60,614	0/0:21,0:21:60:0,60,644	0/0:50,0:50:99:0,150,1547	0/0:16,0:16:42:0,42,456	0/0:19,0:19:57:0,57,591	0/0:17,0:17:51:0,51,534	0/0:1,0:1:3:0,3,31	0/0:1,0:1:3:0,3,33	0/0:12,0:12:36:0,36,375	0/0:1,0:1:3:0,3,34	0/0:7,0:7:21:0,21,215	0/0:7,0:7:18:0,18,209	./.:.:.:.:.	0/0:12,0:12:36:0,36,376	0/0:22,0:22:60:0,60,633	0/0:11,0:11:33:0,33,331	0/0:5,0:5:15:0,15,158	0/0:3,0:3:9:0,9,97	0/0:9,0:9:27:0,27,269	0/0:4,0:4:12:0,12,132	0/0:9,0:9:27:0,27,273	0/0:12,0:12:36:0,36,368	0/0:27,0:27:72:0,72,792	./.:.:.:.:.	0/0:21,0:21:63:0,63,644	0/0:18,0:18:51:0,51,534	./.:.:.:.:.	0/0:5,0:5:15:0,15,156	0/0:22,0:22:57:0,57,647	0/0:3,0:3:9:0,9,84	0/0:4,0:4:12:0,12,124	0/0:16,0:16:39:0,39,441	0/0:4,0:4:12:0,12,118	0/0:16,0:16:48:0,48,493	0/0:4,0:4:12:0,12,127	0/0:11,0:11:33:0,33,340	0/0:15,0:15:45:0,45,464	0/1:7,1:8:7:7,0,190	0/0:2,0:2:6:0,6,65	./.:.:.:.:.	0/0:16,0:16:48:0,48,489	0/0:19,0:19:57:0,57,594	0/0:28,0:28:69:0,69,791	0/0:24,0:24:72:0,72,732	0/0:11,0:11:33:0,33,343	0/0:14,0:14:39:0,39,416	./.:.:.:.:.	0/0:3,0:3:9:0,9,91	0/0:4,0:4:9:0,9,100	./.:.:.:.:.	0/0:2,0:2:6:0,6,63	./.:.:.:.:.	0/0:8,0:8:24:0,24,255	0/0:2,0:2:6:0,6,63	0/0:3,0:3:9:0,9,97	0/0:5,0:5:15:0,15,152	0/0:7,0:7:21:0,21,222	0/0:4,0:4:12:0,12,121	0/0:4,0:4:12:0,12,128	0/0:4,0:4:12:0,12,124	0/0:1,0:1:3:0,3,31	0/0:12,0:12:30:0,30,333	0/0:2,0:2:6:0,6,63	0/0:4,0:4:12:0,12,130	0/0:4,0:4:12:0,12,124	0/0:1,0:1:3:0,3,30	0/0:6,0:6:18:0,18,183	0/0:5,0:5:15:0,15,147	0/0:2,0:2:6:0,6,65	0/0:2,0:2:6:0,6,57	0/0:2,0:2:6:0,6,61	0/0:2,0:2:6:0,6,64	0/0:3,0:3:9:0,9,97	0/0:5,0:5:15:0,15,156	0/0:5,0:5:15:0,15,162	0/0:4,0:4:6:0,6,74	1/1:0,1:1:3:32,3,0	0/0:2,0:2:6:0,6,65	0/0:5,0:5:9:0,9,119	0/0:1,0:1:3:0,3,32	0/0:1,0:1:3:0,3,31	0/0:2,0:2:6:0,6,63	0/0:3,0:3:9:0,9,97	0/0:4,0:4:12:0,12,126	0/0:7,0:7:21:0,21,216	0/0:2,0:2:6:0,6,67	0/0:7,0:7:21:0,21,214	0/0:4,0:4:12:0,12,124	0/0:3,0:3:9:0,9,96	0/0:2,0:2:6:0,6,64	0/0:7,0:7:18:0,18,199	0/0:2,0:2:6:0,6,59	0/0:2,0:2:6:0,6,63	0/0:1,0:1:3:0,3,33	0/0:2,0:2:6:0,6,59	0/0:4,0:4:12:0,12,125	0/0:3,0:3:9:0,9,91	./.:.:.:.:.	0/0:3,0:3:9:0,9,92	0/0:5,0:5:15:0,15,153	0/0:3,0:3:9:0,9,91	0/0:3,0:3:9:0,9,91	0/0:6,0:6:15:0,15,160	0/0:2,0:2:6:0,6,61	0/0:5,0:5:15:0,15,154	1/1:0,5:5:15:157,15,0	0/0:8,0:8:24:0,24,251	0/0:3,0:3:9:0,9,93	0/0:3,0:3:9:0,9,97	0/0:10,0:10:24:0,24,268	0/0:3,0:3:9:0,9,96	0/0:9,0:9:27:0,27,275	0/0:6,0:6:18:0,18,189	0/0:5,0:5:12:0,12,134	0/0:2,0:2:6:0,6,64	1/1:0,2:2:6:63,6,0	0/0:4,0:4:12:0,12,117	0/0:4,0:4:12:0,12,130	1/1:0,5:5:15:154,15,0	0/0:1,0:1:3:0,3,32	0/0:4,0:4:12:0,12,124	1/1:0,2:2:6:65,6,0	1/1:0,6:6:18:189,18,0	0/0:2,0:2:6:0,6,65	0/0:6,0:6:18:0,18,189	0/0:8,0:8:24:0,24,245	0/0:5,0:5:15:0,15,153	0/0:4,0:4:12:0,12,125	0/0:6,0:6:9:0,9,134	0/0:2,0:2:3:0,3,45	./.:.:.:.:.	0/0:6,0:6:12:0,12,151	./.:.:.:.:.	./.:.:.:.:.	0/0:2,0:2:3:0,3,45	0/0:18,0:18:54:0,54,577
chr1	48486713	.	G	T	2009.48	.	AC=22;AF=0.089;AN=248;BaseQRankSum=5.011;DP=831;Dels=0.00;FS=1.498;HaplotypeScore=0.1648;InbreedingCoeff=0.4850;MLEAC=20;MLEAF=0.081;MQ=52.91;MQ0=51;MQRankSum=0.691;QD=21.61;ReadPosRankSum=-2.108	GT:AD:DP:GQ:PL	0/0:38,0:38:99:0,114,1156	0/0:24,0:24:51:0,51,520	0/0:16,0:16:30:0,30,310	0/0:32,0:32:87:0,87,883	0/0:10,0:10:21:0,21,212	0/0:12,0:12:15:0,15,146	0/0:10,0:10:24:0,24,234	0/0:1,0:1:3:0,3,32	0/0:1,0:1:3:0,3,34	0/0:13,0:13:33:0,33,323	./.:.:.:.:.	1/1:2,13:15:39:403,39,0	0/0:11,0:11:27:0,27,285	./.:.:.:.:.	0/0:21,0:21:51:0,51,503	0/0:10,0:10:24:0,24,236	0/0:9,0:10:24:0,24,254	./.:.:.:.:.	0/0:11,0:11:15:0,15,182	0/0:11,0:11:9:0,9,90	0/0:1,0:1:3:0,3,33	0/0:8,0:8:15:0,15,163	0/0:13,0:13:27:0,27,273	1/1:2,7:9:21:215,21,0	0/0:2,0:2:6:0,6,63	0/0:20,0:20:39:0,39,389	0/0:16,0:16:42:0,42,413	0/0:1,0:1:3:0,3,32	./.:.:.:.:.	0/0:12,0:12:30:0,30,301	0/0:2,0:2:3:0,3,25	0/0:5,0:5:15:0,15,145	0/0:22,0:22:15:0,15,170	0/0:1,0:1:3:0,3,32	0/0:8,0:8:24:0,24,234	./.:.:.:.:.	0/0:17,0:17:33:0,33,321	0/0:6,0:6:12:0,12,117	0/0:8,0:8:15:0,15,143	0/0:4,0:4:12:0,12,126	0/0:1,0:1:3:0,3,32	0/0:10,0:10:24:0,24,234	0/0:23,0:23:45:0,45,474	1/1:2,16:18:45:480,45,0	1/1:8,17:25:48:515,48,0	0/0:14,0:14:24:0,24,250	0/0:8,0:8:18:0,18,182	0/0:4,0:4:12:0,12,124	0/0:3,0:3:9:0,9,90	0/0:2,0:2:6:0,6,59	./.:.:.:.:.	0/0:3,0:3:3:0,3,30	0/0:6,0:6:12:0,12,117	0/0:2,0:2:6:0,6,59	0/0:4,0:4:9:0,9,97	0/0:1,0:1:3:0,3,30	0/0:1,0:1:3:0,3,29	0/0:7,0:7:21:0,21,202	0/0:3,0:3:3:0,3,31	1/1:0,5:5:15:158,15,0	0/0:3,0:3:9:0,9,86	0/0:1,0:1:3:0,3,30	0/0:10,0:10:30:0,30,290	0/0:5,0:5:15:0,15,140	0/0:3,0:3:9:0,9,89	0/0:1,0:1:3:0,3,30	./.:.:.:.:.	0/0:6,0:6:12:0,12,116	0/0:7,0:7:15:0,15,148	0/0:2,0:2:6:0,6,61	./.:.:.:.:.	0/0:6,0:6:18:0,18,172	1/1:0,1:1:3:29,3,0	1/1:2,3:5:9:94,9,0	1/1:2,3:5:9:92,9,0	1/1:0,3:3:9:94,9,0	0/0:2,0:2:6:0,6,59	0/0:2,0:2:6:0,6,61	0/0:2,0:2:6:0,6,54	0/0:7,0:7:15:0,15,143	0/0:1,0:1:3:0,3,29	0/0:6,0:6:12:0,12,118	0/0:2,0:2:6:0,6,59	0/0:5,0:5:3:0,3,32	0/0:1,0:1:3:0,3,29	0/0:2,0:2:6:0,6,63	0/0:3,0:3:9:0,9,96	0/0:6,0:6:18:0,18,178	0/0:4,0:4:6:0,6,64	0/0:3,0:3:9:0,9,95	0/0:2,0:2:6:0,6,59	0/0:9,0:9:21:0,21,202	0/0:3,0:3:9:0,9,90	0/0:4,0:4:9:0,9,105	0/0:1,0:1:3:0,3,31	0/0:4,0:4:12:0,12,119	0/0:2,0:2:6:0,6,52	0/0:2,0:2:6:0,6,59	./.:.:.:.:.	0/0:2,0:2:6:0,6,59	./.:.:.:.:.	0/0:3,0:3:3:0,3,29	0/0:4,0:4:12:0,12,115	0/0:3,0:3:9:0,9,89	0/0:3,0:3:9:0,9,94	0/0:5,0:5:15:0,15,147	0/0:1,0:1:3:0,3,32	0/0:8,0:8:12:0,12,118	0/0:1,0:1:3:0,3,31	0/0:4,0:4:6:0,6,57	0/0:4,0:4:12:0,12,118	0/0:1,0:1:3:0,3,31	0/0:11,0:11:21:0,21,201	0/0:4,0:4:12:0,12,118	0/0:4,0:4:12:0,12,120	0/0:3,0:4:9:0,9,89	0/0:3,0:3:9:0,9,89	0/0:3,0:3:3:0,3,29	1/1:0,4:4:12:113,12,0	./.:.:.:.:.	0/0:3,0:3:9:0,9,89	0/0:6,0:6:15:0,15,148	0/0:10,0:10:24:0,24,258	0/0:5,0:5:15:0,15,139	0/0:2,0:2:6:0,6,57	0/0:7,0:7:12:0,12,115	0/0:1,0:1:3:0,3,32	1/1:0,3:3:9:94,9,0	0/0:3,0:3:9:0,9,86	./.:.:.:.:.	0/0:3,0:3:9:0,9,89	./.:.:.:.:.	0/0:4,0:4:3:0,3,45	0/0:4,0:4:9:0,9,90	0/0:1,0:1:3:0,3,30	0/0:1,0:1:3:0,3,30	0/0:31,0:31:57:0,57,620
chr1	48487060	.	T	A	13189.3	.	AC=210;AF=0.921;AN=228;BaseQRankSum=-0.074;DP=535;Dels=0.01;FS=9.531;HaplotypeScore=0.0159;InbreedingCoeff=0.3524;MLEAC=215;MLEAF=0.943;MQ=56.98;MQ0=36;MQRankSum=-0.384;QD=27.65;ReadPosRankSum=-1.346	GT:AD:DP:GQ:PL	1/1:0,23:23:69:730,69,0	1/1:0,12:14:36:374,36,0	1/1:0,10:12:27:294,27,0	1/1:0,22:23:66:671,66,0	1/1:0,7:7:21:212,21,0	1/1:0,2:3:6:62,6,0	1/1:0,8:8:15:165,15,0	./.:.:.:.:.	./.:.:.:.:.	1/1:0,5:5:15:152,15,0	./.:.:.:.:.	1/1:0,10:10:24:246,24,0	1/1:0,2:3:6:62,6,0	./.:.:.:.:.	1/1:0,14:15:42:437,42,0	1/1:0,5:5:12:122,12,0	1/1:0,10:11:30:308,30,0	1/1:0,1:1:3:34,3,0	1/1:0,1:2:3:29,3,0	1/1:1,2:3:6:60,6,0	./.:.:.:.:.	1/1:0,5:5:12:123,12,0	0/0:2,2:4:6:0,6,64	1/1:0,7:7:15:155,15,0	1/1:0,1:1:3:32,3,0	1/1:0,11:12:33:341,33,0	1/1:0,14:14:39:383,39,0	1/1:0,3:3:9:97,9,0	1/1:0,1:1:3:32,3,0	1/1:0,10:10:24:244,24,0	1/1:0,2:2:6:66,6,0	1/1:0,2:2:6:67,6,0	1/1:0,4:4:6:61,6,0	1/1:0,1:1:3:32,3,0	1/1:0,4:6:12:126,12,0	1/1:0,1:1:3:32,3,0	1/1:0,13:14:39:386,39,0	1/1:0,8:8:21:208,21,0	1/1:0,5:5:12:122,12,0	./.:.:.:.:.	./.:.:.:.:.	1/1:0,14:14:42:436,42,0	1/1:0,12:13:36:368,36,0	1/1:0,8:8:24:246,24,0	1/1:2,5:7:12:138,12,0	1/1:1,6:7:18:184,18,0	1/1:0,9:9:27:285,27,0	1/1:0,6:6:18:185,18,0	./.:.:.:.:.	1/1:0,2:2:6:62,6,0	./.:.:.:.:.	./.:.:.:.:.	1/1:0,1:1:3:31,3,0	1/1:0,4:4:9:89,9,0	1/1:0,3:3:6:77,6,0	./.:.:.:.:.	./.:.:.:.:.	./.:.:.:.:.	1/1:0,1:1:3:33,3,0	1/1:0,4:4:12:124,12,0	1/1:0,3:3:9:92,9,0	1/1:0,3:3:6:61,6,0	1/1:0,4:4:12:117,12,0	1/1:0,3:3:9:92,9,0	1/1:0,2:2:6:59,6,0	1/1:0,4:4:12:117,12,0	1/1:0,3:3:9:92,9,0	1/1:0,1:1:3:31,3,0	1/1:0,5:5:15:156,15,0	1/1:0,1:1:3:33,3,0	./.:.:.:.:.	0/0:1,0:1:3:0,3,32	./.:.:.:.:.	1/1:0,6:6:18:193,18,0	1/1:0,2:2:6:62,6,0	1/1:0,1:1:3:35,3,0	1/1:0,1:1:3:30,3,0	./.:.:.:.:.	./.:.:.:.:.	0/0:3,0:4:9:0,9,92	1/1:0,2:2:6:60,6,0	1/1:0,1:1:3:33,3,0	1/1:0,5:5:15:160,15,0	1/1:0,5:5:15:151,15,0	1/1:0,2:2:6:59,6,0	1/1:0,4:4:12:127,12,0	1/1:0,1:1:3:33,3,0	./.:.:.:.:.	1/1:0,3:3:9:97,9,0	1/1:0,1:1:3:32,3,0	./.:.:.:.:.	1/1:0,6:6:18:185,18,0	1/1:0,1:1:3:32,3,0	1/1:0,1:1:3:32,3,0	1/1:0,2:2:6:59,6,0	./.:.:.:.:.	1/1:0,1:1:3:31,3,0	1/1:0,2:2:6:61,6,0	1/1:0,1:1:3:34,3,0	1/1:0,4:4:12:125,12,0	1/1:0,1:1:3:29,3,0	1/1:0,2:2:6:62,6,0	1/1:0,2:2:6:69,6,0	0/0:3,0:3:6:0,6,75	0/0:1,0:1:3:0,3,33	0/0:3,0:3:9:0,9,92	./.:.:.:.:.	1/1:0,2:2:6:60,6,0	1/1:0,2:2:6:63,6,0	1/1:0,1:1:3:33,3,0	1/1:0,1:1:3:31,3,0	1/1:0,2:2:6:63,6,0	1/1:0,13:13:39:388,39,0	1/1:0,5:5:15:148,15,0	1/1:0,2:2:6:63,6,0	1/1:0,2:2:6:64,6,0	1/1:0,2:2:6:60,6,0	1/1:1,2:3:6:59,6,0	1/1:0,2:2:6:63,6,0	./.:.:.:.:.	1/1:0,4:4:9:95,9,0	1/1:0,3:3:6:65,6,0	1/1:0,2:3:6:61,6,0	1/1:0,2:2:6:63,6,0	1/1:0,1:1:3:30,3,0	0/0:2,0:2:6:0,6,61	1/1:0,3:3:9:91,9,0	1/1:0,1:1:3:31,3,0	1/1:0,1:1:3:30,3,0	1/1:0,2:2:6:63,6,0	1/1:0,3:3:9:94,9,0	./.:.:.:.:.	0/0:2,0:2:6:0,6,61	1/1:0,5:5:15:156,15,0	1/1:0,3:3:6:75,6,0	1/1:0,3:3:6:76,6,0	0/0:27,1:28:81:0,81,903
chr1	48488234	.	G	T	8528.28	.	AC=101;AF=0.401;AN=252;BaseQRankSum=1.734;DP=1041;Dels=0.00;FS=4.301;HaplotypeScore=0.0515;InbreedingCoeff=0.6967;MLEAC=101;MLEAF=0.401;MQ=51.97;MQ0=55;MQRankSum=0.017;QD=21.92;ReadPosRankSum=1.306	GT:AD:DP:GQ:PL	0/0:52,0:52:99:0,156,1616	0/0:13,0:13:39:0,39,387	0/0:21,0:21:45:0,45,457	1/1:8,40:48:99:1242,120,0	1/1:2,17:19:51:525,51,0	0/0:13,0:13:27:0,27,271	0/0:11,0:11:30:0,30,319	1/1:0,2:2:6:65,6,0	./.:.:.:.:.	1/1:2,19:21:54:563,54,0	1/1:0,2:2:6:63,6,0	0/0:20,0:20:45:0,45,457	1/1:4,7:11:21:214,21,0	1/1:0,3:3:9:99,9,0	1/1:3,10:13:30:312,30,0	1/1:4,14:18:36:380,36,0	1/1:7,12:19:36:373,36,0	0/1:5,1:6:14:14,0,141	0/0:10,0:10:18:0,18,181	0/0:15,0:15:27:0,27,271	0/0:1,0:1:3:0,3,32	0/0:18,0:18:24:0,24,246	0/0:18,0:18:42:0,42,415	0/0:28,0:28:57:0,57,593	0/0:1,0:1:3:0,3,32	0/0:19,0:19:45:0,45,452	0/0:19,0:19:21:0,21,208	1/1:0,3:3:9:95,9,0	1/1:0,1:1:3:32,3,0	1/1:6,9:15:27:274,27,0	1/1:0,1:1:3:35,3,0	1/1:0,4:4:12:132,12,0	1/1:6,13:19:33:363,33,0	1/1:0,3:3:9:97,9,0	0/0:18,0:18:39:0,39,415	0/0:2,0:2:6:0,6,65	0/0:17,0:17:33:0,33,325	1/1:4,4:8:12:128,12,0	1/1:2,19:21:57:581,57,0	./.:.:.:.:.	0/0:3,0:3:9:0,9,91	1/1:6,12:18:36:360,36,0	0/0:21,0:21:48:0,48,466	0/0:19,0:19:39:0,39,393	0/0:18,0:18:39:0,39,430	0/0:26,0:26:45:0,45,461	0/0:12,0:12:36:0,36,370	0/0:1,0:1:3:0,3,33	1/1:0,3:3:9:91,9,0	1/1:0,1:1:3:32,3,0	1/1:2,3:5:9:95,9,0	1/1:0,2:2:6:66,6,0	1/1:0,1:1:3:32,3,0	1/1:0,5:5:15:158,15,0	0/0:5,0:5:3:0,3,30	./.:.:.:.:.	0/0:10,0:10:12:0,12,115	0/0:8,0:8:18:0,18,181	1/1:2,3:5:9:96,9,0	0/0:3,0:3:9:0,9,92	1/1:0,2:2:6:63,6,0	1/1:0,4:4:12:117,12,0	1/1:2,3:5:9:92,9,0	0/0:5,0:5:9:0,9,93	0/0:13,0:13:24:0,24,244	1/1:0,4:4:12:125,12,0	1/1:2,2:4:6:63,6,0	1/1:1,6:7:18:187,18,0	1/1:4,2:6:6:67,6,0	./.:.:.:.:.	./.:.:.:.:.	./.:.:.:.:.	0/0:1,0:1:3:0,3,32	0/0:2,0:2:6:0,6,59	0/0:10,0:10:18:0,18,176	0/0:3,0:3:9:0,9,91	./.:.:.:.:.	0/0:1,0:1:3:0,3,29	./.:.:.:.:.	0/0:12,0:12:24:0,24,245	0/0:2,0:2:6:0,6,61	0/0:2,0:2:6:0,6,61	0/0:2,0:2:6:0,6,59	0/0:7,0:7:21:0,21,213	0/0:3,0:3:9:0,9,89	0/0:2,0:2:6:0,6,64	1/1:4,7:11:21:218,21,0	0/0:2,0:2:6:0,6,65	1/1:0,2:2:6:63,6,0	1/1:0,6:6:18:194,18,0	1/1:0,2:2:6:65,6,0	0/0:4,0:4:9:0,9,104	1/1:2,4:6:12:115,12,0	1/1:0,2:2:6:61,6,0	1/1:0,2:2:6:65,6,0	0/0:3,0:3:9:0,9,96	1/1:0,6:6:18:189,18,0	0/0:2,0:2:6:0,6,61	1/1:0,4:4:12:119,12,0	0/0:2,0:2:6:0,6,59	1/1:0,3:3:9:99,9,0	1/1:2,2:4:6:61,6,0	0/1:3,2:5:46:46,0,73	0/0:1,0:1:3:0,3,31	0/0:3,0:3:3:0,3,33	0/0:9,0:9:21:0,21,216	0/1:2,1:3:14:14,0,47	0/0:4,0:4:12:0,12,120	0/1:1,1:2:26:26,0,26	0/0:4,0:4:6:0,6,59	0/0:6,0:6:18:0,18,181	0/1:1,1:2:26:27,0,26	0/0:12,0:12:30:0,30,294	1/1:0,9:9:27:269,27,0	1/1:2,6:8:18:187,18,0	1/1:0,3:3:9:93,9,0	0/0:7,0:7:12:0,12,119	0/0:5,0:5:9:0,9,92	0/0:4,0:4:6:0,6,59	0/0:2,0:2:6:0,6,59	0/0:6,0:6:12:0,12,124	0/0:6,0:6:12:0,12,124	0/0:8,0:8:18:0,18,182	0/0:4,0:4:6:0,6,59	0/0:4,0:4:6:0,6,59	0/0:4,0:4:12:0,12,118	0/0:2,0:2:6:0,6,59	0/0:7,0:7:15:0,15,154	./.:.:.:.:.	./.:.:.:.:.	0/0:1,0:1:3:0,3,29	0/0:4,0:4:6:0,6,89	0/0:1,0:1:3:0,3,30	0/0:4,0:4:3:0,3,45	./.:.:.:.:.	0/0:1,0:1:3:0,3,30	0/0:37,0:37:51:0,51,567
chr1	48488355	.	C	T	1279.96	.	AC=13;AF=0.052;AN=248;BaseQRankSum=0.565;DP=748;Dels=0.00;FS=0.000;HaplotypeScore=0.0925;InbreedingCoeff=0.3116;MLEAC=12;MLEAF=0.048;MQ=58.61;MQ0=23;MQRankSum=-1.696;QD=25.60;ReadPosRankSum=-1.817	GT:AD:DP:GQ:PL	0/0:42,0:42:99:0,126,1336	0/0:12,0:12:36:0,36,388	0/0:18,0:18:42:0,42,492	0/0:36,0:37:99:0,108,1132	0/0:13,0:14:36:0,36,394	0/0:8,0:8:24:0,24,248	0/0:6,0:6:15:0,15,152	0/0:1,0:1:3:0,3,33	./.:.:.:.:.	0/0:13,0:13:39:0,39,408	./.:.:.:.:.	1/1:0,7:7:21:212,21,0	0/0:16,0:16:48:0,48,517	./.:.:.:.:.	0/0:15,1:16:45:0,45,470	0/0:17,0:17:48:0,48,519	0/0:11,0:11:27:0,27,318	0/0:1,0:1:3:0,3,32	0/0:4,0:4:9:0,9,95	0/0:2,0:2:6:0,6,62	0/0:1,0:1:3:0,3,35	0/0:5,0:5:15:0,15,160	0/0:17,0:19:48:0,48,529	1/1:0,18:18:54:560,54,0	0/0:1,0:1:3:0,3,34	0/0:18,0:19:54:0,54,562	0/0:10,0:11:30:0,30,321	0/0:2,0:2:6:0,6,68	0/0:2,0:2:6:0,6,63	0/0:12,0:12:33:0,33,347	0/0:1,0:1:3:0,3,34	0/0:3,0:3:9:0,9,101	0/0:8,0:8:24:0,24,249	./.:.:.:.:.	0/0:16,0:16:45:0,45,481	./.:.:.:.:.	0/0:12,0:12:36:0,36,379	0/0:7,0:7:21:0,21,220	0/0:7,0:7:21:0,21,226	./.:.:.:.:.	./.:.:.:.:.	0/0:13,0:14:39:0,39,422	0/0:23,0:24:63:0,63,703	1/1:0,14:14:42:432,42,0	0/0:11,0:12:30:0,30,327	0/0:9,0:9:27:0,27,284	0/0:6,0:6:18:0,18,178	./.:.:.:.:.	./.:.:.:.:.	0/0:4,0:4:9:0,9,95	0/0:2,0:2:6:0,6,64	0/0:4,0:4:9:0,9,106	0/0:9,0:9:27:0,27,285	0/0:5,0:6:15:0,15,160	0/0:3,0:3:9:0,9,94	./.:.:.:.:.	0/0:9,0:9:27:0,27,284	0/0:3,0:3:9:0,9,98	0/0:3,0:3:9:0,9,99	1/1:0,2:2:6:61,6,0	0/0:7,0:7:21:0,21,219	0/0:1,0:1:3:0,3,29	0/0:7,0:7:21:0,21,221	0/0:3,0:3:9:0,9,97	0/0:5,0:5:15:0,15,161	0/0:2,0:2:6:0,6,63	0/0:2,0:2:6:0,6,66	0/0:4,0:4:9:0,9,97	0/0:6,0:6:15:0,15,173	0/0:1,0:1:3:0,3,31	0/0:1,0:1:3:0,3,32	0/0:1,0:1:3:0,3,34	1/1:0,1:1:3:30,3,0	0/1:2,1:3:22:22,0,52	0/0:2,0:2:6:0,6,65	1/1:0,5:5:15:156,15,0	0/0:2,0:2:6:0,6,67	0/0:3,0:3:9:0,9,95	./.:.:.:.:.	0/0:5,0:5:12:0,12,145	0/0:1,0:1:3:0,3,28	0/0:1,0:1:3:0,3,32	0/0:2,0:2:6:0,6,64	0/0:3,0:3:9:0,9,97	0/0:2,0:2:6:0,6,63	0/0:1,0:1:3:0,3,25	0/0:7,0:7:21:0,21,221	0/0:1,0:1:3:0,3,32	0/0:4,0:4:12:0,12,128	0/0:2,0:2:6:0,6,64	0/0:4,0:4:12:0,12,126	0/0:5,0:5:15:0,15,154	0/0:6,0:6:18:0,18,191	0/0:1,0:1:3:0,3,32	0/0:2,0:2:6:0,6,65	0/0:3,0:3:9:0,9,103	0/0:1,0:1:3:0,3,32	0/0:1,0:1:3:0,3,32	0/0:2,0:2:6:0,6,60	0/0:2,0:2:6:0,6,65	0/0:1,0:1:3:0,3,33	0/0:1,0:1:3:0,3,32	0/0:3,0:3:9:0,9,92	0/0:2,0:2:6:0,6,60	./.:.:.:.:.	0/0:9,0:9:27:0,27,275	0/0:6,0:6:18:0,18,195	0/0:4,0:4:12:0,12,129	0/0:2,0:2:6:0,6,65	0/0:1,0:1:3:0,3,34	0/0:2,0:2:6:0,6,63	0/0:2,0:2:6:0,6,65	0/0:7,0:7:21:0,21,220	0/0:4,0:4:12:0,12,130	0/0:6,0:6:18:0,18,194	0/0:7,0:7:21:0,21,220	0/0:2,0:2:6:0,6,65	0/0:2,0:2:6:0,6,61	0/0:3,0:3:9:0,9,97	0/0:2,0:2:6:0,6,65	0/0:1,0:1:3:0,3,32	0/0:8,1:9:21:0,21,239	0/0:6,0:6:18:0,18,189	0/0:3,0:3:9:0,9,93	0/0:4,0:4:12:0,12,128	0/0:2,0:2:6:0,6,65	0/0:3,0:3:9:0,9,97	0/0:3,0:3:6:0,6,78	0/0:3,0:3:9:0,9,95	0/0:2,0:3:3:0,3,45	0/0:2,0:2:3:0,3,45	0/0:4,0:4:6:0,6,89	0/0:4,0:5:6:0,6,76	0/0:2,0:2:3:0,3,45	./.:.:.:.:.	0/0:2,1:3:6:0,6,65	0/0:22,0:22:54:0,54,599
chr1	48491220	.	G	A	2147.99	.	AC=22;AF=0.091;AN=242;BaseQRankSum=0.392;DP=2224;Dels=0.00;FS=1.075;HaplotypeScore=0.0635;InbreedingCoeff=0.4888;MLEAC=21;MLEAF=0.087;MQ=27.04;MQ0=17;MQRankSum=0.927;QD=8.52;ReadPosRankSum=-2.107	GT:AD:DP:GQ:PL	0/0:46,0:46:99:0,135,1410	0/0:52,0:52:42:0,42,440	0/0:43,0:43:54:0,54,574	0/0:70,0:70:93:0,93,963	0/0:37,0:37:36:0,36,370	0/0:47,1:48:33:0,33,371	0/0:35,0:35:39:0,39,398	0/0:1,0:1:3:0,3,31	./.:.:.:.:.	0/0:29,0:29:51:0,51,532	0/0:3,0:3:9:0,9,99	1/1:24,10:34:30:314,30,0	0/0:37,0:37:39:0,39,439	./.:.:.:.:.	0/0:46,0:46:66:0,66,685	0/0:53,0:53:24:0,24,255	0/0:56,0:56:39:0,39,427	0/0:2,0:2:6:0,6,58	0/0:21,0:21:3:0,3,32	0/0:25,0:25:6:0,6,75	0/0:1,0:1:3:0,3,28	0/0:39,0:39:27:0,27,297	0/0:38,0:38:33:0,33,362	1/1:43,15:58:45:461,45,0	0/0:2,0:2:6:0,6,60	0/0:34,0:34:27:0,27,292	0/0:36,0:36:42:0,42,429	0/0:2,0:2:6:0,6,59	./.:.:.:.:.	0/0:52,0:52:42:0,42,441	0/0:3,0:3:9:0,9,89	0/0:4,0:4:12:0,12,123	0/0:50,0:50:33:0,33,353	./.:.:.:.:.	0/0:37,0:37:18:0,18,183	0/0:6,0:6:15:0,15,158	0/0:42,0:42:36:0,36,367	0/0:36,0:36:21:0,21,218	0/0:26,1:27:24:0,24,278	./.:.:.:.:.	0/0:3,0:3:6:0,6,67	0/0:26,0:26:21:0,21,207	0/0:48,0:48:30:0,30,300	1/1:43,19:62:27:530,27,0	1/1:27,10:37:27:280,27,0	0/0:61,0:61:42:0,42,433	0/0:30,0:30:45:0,45,502	0/0:1,0:1:3:0,3,32	./.:.:.:.:.	0/0:22,0:22:15:0,15,151	0/0:3,0:3:3:0,3,32	0/0:15,0:15:6:0,6,76	0/0:10,0:10:15:0,15,156	./.:.:.:.:.	0/0:9,0:9:15:0,15,153	0/0:3,0:3:3:0,3,32	0/0:3,0:4:9:0,9,95	0/0:26,0:26:27:0,27,307	0/0:4,0:4:6:0,6,61	1/1:3,4:7:12:127,12,0	0/0:7,0:7:6:0,6,66	0/0:9,0:9:3:0,3,30	0/0:16,0:16:21:0,21,226	0/0:10,0:10:15:0,15,172	0/0:18,0:18:21:0,21,201	0/0:14,0:14:24:0,24,245	0/0:9,0:9:9:0,9,93	0/0:21,0:21:21:0,21,258	0/0:14,0:14:6:0,6,61	0/0:1,0:1:3:0,3,25	./.:.:.:.:.	0/0:7,0:7:21:0,21,219	1/1:2,1:3:3:32,3,0	1/1:10,6:16:18:189,18,0	1/1:8,5:13:15:152,15,0	1/1:2,1:3:3:32,3,0	0/0:8,0:8:6:0,6,63	0/0:3,0:3:3:0,3,30	0/0:4,0:5:9:0,9,107	0/0:19,0:19:6:0,6,59	0/0:2,0:2:6:0,6,62	0/0:12,0:12:6:0,6,61	./.:.:.:.:.	0/0:16,0:16:15:0,15,152	0/0:6,0:6:12:0,12,118	0/0:1,0:1:3:0,3,30	0/0:8,0:8:6:0,6,63	0/0:5,0:5:9:0,9,92	0/0:9,0:9:3:0,3,32	0/0:1,0:1:3:0,3,34	0/0:4,0:4:6:0,6,63	0/0:8,0:8:3:0,3,28	0/0:8,0:8:6:0,6,63	0/0:1,0:1:3:0,3,32	0/0:3,0:3:3:0,3,31	0/0:3,0:3:9:0,9,88	0/0:1,0:1:3:0,3,28	0/0:9,0:9:15:0,15,151	0/0:8,0:8:9:0,9,95	0/0:2,0:2:6:0,6,58	./.:.:.:.:.	0/0:7,0:7:9:0,9,94	./.:.:.:.:.	0/0:14,0:14:18:0,18,183	0/0:12,0:12:6:0,6,62	0/0:22,0:22:30:0,30,302	./.:.:.:.:.	0/0:16,0:16:21:0,21,218	0/0:1,0:1:3:0,3,28	0/0:8,0:8:6:0,6,61	0/0:13,0:13:18:0,18,185	0/0:1,0:1:3:0,3,29	0/0:8,0:8:9:0,9,95	0/0:7,0:7:12:0,12,120	0/0:16,0:16:18:0,18,189	0/0:8,0:8:9:0,9,91	0/0:5,0:5:6:0,6,64	0/0:14,0:14:3:0,3,31	1/1:3,3:6:9:94,9,0	0/0:9,0:9:15:0,15,156	./.:.:.:.:.	0/0:10,0:10:6:0,6,59	0/0:8,0:8:6:0,6,63	0/0:5,0:5:12:0,12,125	0/0:13,0:13:15:0,15,149	0/0:6,0:6:3:0,3,31	0/0:9,0:9:6:0,6,63	1/1:6,7:13:21:217,21,0	0/0:8,0:8:6:0,6,60	0/0:2,0:7:3:0,3,45	./.:.:.:.:.	0/0:17,0:17:3:0,3,45	./.:.:.:.:.	0/0:11,0:11:3:0,3,30	0/0:19,0:19:3:0,3,31	./.:.:.:.:.	0/0:78,0:78:51:0,51,543
chr1	48491589	.	T	A	286.61	.	AC=12;AF=0.053;AN=226;BaseQRankSum=-1.732;DP=1643;Dels=0.00;FS=0.000;HaplotypeScore=0.2479;InbreedingCoeff=0.2860;MLEAC=8;MLEAF=0.035;MQ=28.52;MQ0=71;MQRankSum=-0.068;QD=7.54;ReadPosRankSum=-0.123	GT:AD:DP:GQ:PL	0/0:31,0:31:81:0,81,858	0/0:37,0:37:27:0,27,283	0/0:24,0:24:18:0,18,204	0/0:58,0:58:63:0,63,668	0/0:42,0:42:18:0,18,182	0/0:19,0:19:12:0,12,124	0/0:27,0:27:9:0,9,94	./.:.:.:.:.	./.:.:.:.:.	0/0:16,0:16:24:0,24,249	0/0:2,0:2:6:0,6,63	0/0:30,0:30:33:0,33,350	0/0:17,1:18:21:0,21,219	./.:.:.:.:.	0/0:38,0:38:27:0,27,288	0/0:33,0:33:33:0,33,357	0/0:29,0:29:24:0,24,252	0/0:3,0:3:3:0,3,32	0/0:13,0:13:12:0,12,121	./.:.:.:.:.	./.:.:.:.:.	0/0:14,0:14:3:0,3,27	0/0:20,0:20:12:0,12,122	0/0:37,0:37:33:0,33,345	./.:.:.:.:.	0/0:36,0:36:27:0,27,280	0/0:29,0:29:18:0,18,193	./.:.:.:.:.	./.:.:.:.:.	0/0:40,0:40:27:0,27,276	./.:.:.:.:.	0/0:7,0:7:3:0,3,33	0/0:25,0:25:6:0,6,64	0/0:6,0:6:9:0,9,97	0/0:34,0:34:27:0,27,278	0/0:7,0:7:15:0,15,158	0/0:31,0:31:27:0,27,292	0/0:10,0:10:15:0,15,158	0/0:12,0:12:12:0,12,126	0/0:2,0:2:3:0,3,32	0/0:5,0:5:9:0,9,97	0/0:24,0:24:27:0,27,292	0/0:35,0:35:21:0,21,213	0/0:21,0:21:15:0,15,158	0/0:27,0:27:27:0,27,292	0/0:25,0:25:15:0,15,153	0/0:12,0:12:18:0,18,187	./.:.:.:.:.	0/0:6,0:6:3:0,3,31	0/0:11,0:11:6:0,6,65	./.:.:.:.:.	0/0:5,0:5:3:0,3,31	0/0:10,0:10:3:0,3,32	0/0:5,0:5:3:0,3,31	0/0:9,0:9:12:0,12,128	0/0:3,0:3:3:0,3,22	0/0:10,0:10:9:0,9,93	0/0:9,0:9:12:0,12,126	0/0:2,0:3:6:0,6,63	0/0:13,0:13:9:0,9,89	0/0:9,0:9:9:0,9,92	0/0:9,0:9:3:0,3,32	0/0:8,0:8:15:0,15,163	./.:.:.:.:.	0/0:20,0:20:15:0,15,154	0/0:3,0:3:3:0,3,31	0/0:6,0:6:3:0,3,29	0/0:16,0:16:9:0,9,91	0/0:5,0:5:6:0,6,64	./.:.:.:.:.	0/0:3,0:3:3:0,3,32	./.:.:.:.:.	0/0:3,0:3:6:0,6,64	0/0:10,0:10:9:0,9,93	0/0:6,0:6:6:0,6,65	0/0:4,0:4:6:0,6,63	1/1:6,2:8:6:66,6,0	0/0:5,0:5:9:0,9,96	./.:.:.:.:.	0/0:35,0:35:27:0,27,283	0/0:1,0:1:3:0,3,31	0/0:4,0:4:6:0,6,67	./.:.:.:.:.	./.:.:.:.:.	1/1:0,1:2:3:32,3,0	0/0:3,0:3:3:0,3,34	0/0:5,0:5:3:0,3,32	0/0:4,0:4:3:0,3,31	0/0:13,0:13:15:0,15,158	./.:.:.:.:.	0/0:3,0:3:3:0,3,32	0/0:6,0:6:6:0,6,66	0/0:6,0:6:6:0,6,63	0/0:4,0:4:9:0,9,94	0/0:3,0:3:6:0,6,63	./.:.:.:.:.	./.:.:.:.:.	0/0:3,0:3:3:0,3,32	0/0:5,0:5:3:0,3,31	./.:.:.:.:.	0/0:3,0:3:9:0,9,92	./.:.:.:.:.	./.:.:.:.:.	0/0:13,0:13:18:0,18,189	0/0:5,0:5:3:0,3,32	0/0:6,0:6:9:0,9,96	0/0:2,0:2:3:0,3,32	0/0:10,0:10:12:0,12,128	0/0:3,0:3:3:0,3,31	./.:.:.:.:.	0/0:13,0:13:9:0,9,97	0/0:3,0:3:3:0,3,32	0/0:15,0:15:15:0,15,163	0/0:6,0:6:9:0,9,95	0/0:12,0:12:6:0,6,63	0/0:10,0:10:3:0,3,31	0/0:3,0:3:6:0,6,62	0/0:8,0:8:12:0,12,122	0/0:6,0:6:18:0,18,176	0/0:7,0:7:15:0,15,162	1/1:3,4:7:12:125,12,0	1/1:9,4:13:12:117,12,0	0/0:7,0:7:9:0,9,95	0/0:11,0:11:9:0,9,95	1/1:2,1:3:3:32,3,0	0/0:6,0:6:9:0,9,91	0/0:11,0:11:12:0,12,121	0/0:10,0:10:9:0,9,94	1/1:3,2:5:6:63,6,0	0/0:16,0:16:15:0,15,224	0/0:2,0:5:3:0,3,45	0/0:7,0:7:9:0,9,107	0/0:16,1:17:12:0,12,179	0/0:7,0:7:3:0,3,45	0/0:13,0:13:3:0,3,45	0/0:15,0:15:15:0,15,170	0/0:126,0:126:99:0,99,1108
chr1	48493136	.	A	C	279.85	.	AC=12;AF=0.079;AN=152;BaseQRankSum=0.741;DP=32816;Dels=0.00;FS=0.000;HaplotypeScore=0.0000;InbreedingCoeff=0.2484;MLEAC=9;MLEAF=0.059;MQ=3.14;MQ0=27;MQRankSum=-0.019;QD=0.18;ReadPosRankSum=-0.285	GT:AD:DP:GQ:PL	0/0:259,0:259:12:0,12,122	0/0:258,0:258:9:0,9,89	0/0:260,0:260:15:0,15,153	0/0:261,0:261:18:0,18,174	0/0:259,1:260:12:0,12,124	./.:.:.:.:.	0/0:257,0:257:6:0,6,61	0/0:124,0:124:3:0,3,31	./.:.:.:.:.	0/0:260,1:261:15:0,15,153	./.:.:.:.:.	0/0:259,0:259:12:0,12,122	0/0:263,0:263:24:0,24,237	./.:.:.:.:.	0/0:262,0:262:21:0,21,207	0/0:260,0:260:15:0,15,148	0/0:258,0:258:9:0,9,86	./.:.:.:.:.	./.:.:.:.:.	./.:.:.:.:.	./.:.:.:.:.	0/0:256,1:257:3:0,3,29	0/0:258,0:258:9:0,9,95	0/0:258,0:258:9:0,9,89	./.:.:.:.:.	0/0:263,0:263:24:0,24,229	0/0:257,2:259:6:0,6,57	./.:.:.:.:.	./.:.:.:.:.	0/0:257,0:257:6:0,6,62	./.:.:.:.:.	./.:.:.:.:.	0/0:259,1:260:12:0,12,120	0/0:210,0:210:3:0,3,32	0/0:257,0:257:6:0,6,59	./.:.:.:.:.	0/0:258,0:258:9:0,9,93	0/0:256,0:256:3:0,3,29	0/0:258,0:258:9:0,9,86	./.:.:.:.:.	./.:.:.:.:.	0/0:256,0:256:3:0,3,29	0/0:257,0:257:6:0,6,59	0/0:257,0:257:6:0,6,59	0/0:260,0:260:15:0,15,151	0/0:257,0:257:6:0,6,59	0/0:260,0:260:15:0,15,158	./.:.:.:.:.	0/0:256,0:256:3:0,3,30	0/0:259,0:259:12:0,12,125	./.:.:.:.:.	./.:.:.:.:.	0/0:258,0:258:9:0,9,92	./.:.:.:.:.	0/0:256,0:256:3:0,3,32	./.:.:.:.:.	0/0:257,0:257:6:0,6,57	0/0:256,0:256:3:0,3,30	./.:.:.:.:.	./.:.:.:.:.	./.:.:.:.:.	./.:.:.:.:.	0/0:256,0:256:3:0,3,33	0/0:257,0:257:6:0,6,61	0/0:258,0:258:9:0,9,93	./.:.:.:.:.	./.:.:.:.:.	./.:.:.:.:.	./.:.:.:.:.	./.:.:.:.:.	0/0:223,0:223:3:0,3,29	0/0:257,0:257:6:0,6,63	0/0:257,0:257:6:0,6,63	0/0:256,0:256:3:0,3,29	./.:.:.:.:.	0/0:256,0:256:3:0,3,29	1/1:255,1:256:3:31,3,0	0/0:256,0:256:3:0,3,29	0/0:213,0:213:3:0,3,32	0/0:256,0:256:3:0,3,29	./.:.:.:.:.	./.:.:.:.:.	0/0:256,0:256:3:0,3,31	./.:.:.:.:.	1/1:255,2:257:6:67,6,0	0/0:256,0:256:3:0,3,32	./.:.:.:.:.	./.:.:.:.:.	./.:.:.:.:.	./.:.:.:.:.	./.:.:.:.:.	0/0:256,0:256:3:0,3,29	0/0:256,0:256:3:0,3,30	./.:.:.:.:.	./.:.:.:.:.	./.:.:.:.:.	./.:.:.:.:.	./.:.:.:.:.	0/0:256,0:256:3:0,3,32	0/0:212,0:212:3:0,3,31	0/0:256,0:256:3:0,3,30	./.:.:.:.:.	0/0:256,0:256:3:0,3,29	./.:.:.:.:.	./.:.:.:.:.	0/0:256,0:256:3:0,3,34	./.:.:.:.:.	0/0:257,0:257:6:0,6,57	./.:.:.:.:.	0/0:258,0:258:9:0,9,95	./.:.:.:.:.	./.:.:.:.:.	0/0:256,0:256:3:0,3,29	0/0:256,0:256:3:0,3,31	./.:.:.:.:.	0/0:257,0:257:6:0,6,59	0/0:256,0:256:3:0,3,30	0/0:256,0:256:3:0,3,32	./.:.:.:.:.	./.:.:.:.:.	1/1:255,2:257:6:63,6,0	1/1:255,4:259:12:122,12,0	./.:.:.:.:.	0/0:257,0:257:6:0,6,59	1/1:255,3:258:9:95,9,0	./.:.:.:.:.	0/0:256,0:256:3:0,3,31	0/0:256,0:256:3:0,3,30	1/1:255,1:256:3:32,3,0	./.:.:.:.:.	./.:.:.:.:.	0/0:196,0:196:6:0,6,61	./.:.:.:.:.	./.:.:.:.:.	./.:.:.:.:.	0/0:257,0:258:6:0,6,62	0/0:262,0:262:21:0,21,238
chr1	48495730	.	G	A	10000.5	.	AC=98;AF=0.386;AN=254;BaseQRankSum=-4.481;DP=23721;Dels=0.00;FS=4.217;HaplotypeScore=0.0992;InbreedingCoeff=0.7567;MLEAC=97;MLEAF=0.382;MQ=10.76;MQ0=37;MQRankSum=0.939;QD=1.09;ReadPosRankSum=0.157	GT:AD:DP:GQ:PL	0/0:169,0:169:99:0,162,1739	0/0:275,0:277:54:0,54,601	0/0:268,0:268:39:0,39,406	1/1:256,56:313:99:1599,127,0	1/1:255,13:268:39:396,39,0	0/0:265,0:265:30:0,30,308	0/0:272,1:273:13:0,13,443	1/1:111,8:119:24:254,24,0	0/1:83,4:87:17:113,0,17	1/1:255,16:271:48:491,48,0	1/1:124,4:128:12:130,12,0	0/0:279,0:279:60:0,60,667	1/1:255,6:261:15:165,15,0	./.:.:.:.:.	1/1:255,18:273:54:568,54,0	1/1:255,16:271:48:493,48,0	1/1:255,8:264:21:214,21,0	0/0:182,0:182:12:0,12,127	0/0:260,0:260:12:0,12,137	0/0:256,0:256:3:0,3,32	0/0:190,0:190:6:0,6,61	0/0:268,0:268:33:0,33,377	0/0:265,0:265:30:0,30,315	0/0:265,0:265:30:0,30,327	0/0:89,0:89:6:0,6,65	0/0:274,0:274:51:0,51,552	0/0:265,0:265:27:0,27,309	1/1:117,3:120:9:100,9,0	1/1:89,3:92:9:90,9,0	1/1:255,11:266:33:337,33,0	1/1:222,2:224:6:63,6,0	1/1:83,4:87:12:129,12,0	1/1:255,17:272:42:477,42,0	1/1:71,1:72:3:32,3,0	0/0:263,0:263:24:0,24,262	0/0:164,0:164:15:0,15,158	0/0:269,0:269:36:0,36,408	1/1:255,11:266:33:324,33,0	1/1:255,14:269:42:444,42,0	0/1:82,1:83:26:26,0,27	0/0:157,0:157:18:0,18,195	1/1:255,16:271:42:464,42,0	0/0:266,0:266:33:0,33,347	0/0:272,0:272:51:0,51,547	0/0:273,0:273:51:0,51,557	0/0:267,0:267:36:0,36,382	0/0:260,0:260:30:0,30,332	0/0:144,0:144:6:0,6,65	1/1:127,1:128:3:32,3,0	1/1:206,7:213:21:223,21,0	1/1:93,3:96:9:95,9,0	1/1:144,2:146:6:65,6,0	1/1:155,1:156:3:33,3,0	1/1:135,4:139:12:124,12,0	0/0:200,0:200:15:0,15,163	1/1:221,3:224:9:93,9,0	0/0:218,0:218:18:0,18,191	0/0:194,0:194:9:0,9,97	1/1:97,2:99:6:63,6,0	0/0:205,0:205:6:0,6,62	1/1:138,2:140:3:45,3,0	1/1:148,4:152:12:126,12,0	1/1:249,3:252:9:97,9,0	0/0:175,0:175:15:0,15,150	0/0:186,0:186:9:0,9,97	1/1:179,6:185:18:185,18,0	1/1:162,7:169:18:197,18,0	1/1:176,4:180:12:128,12,0	1/1:161,3:164:9:92,9,0	0/0:93,0:93:9:0,9,97	0/0:95,0:95:3:0,3,33	0/0:89,0:89:12:0,12,130	./.:.:.:.:.	0/0:159,0:159:9:0,9,99	0/0:171,0:171:21:0,21,260	0/0:134,0:134:12:0,12,126	0/0:116,0:116:9:0,9,97	0/0:109,0:109:15:0,15,160	0/0:97,0:97:12:0,12,123	./.:.:.:.:.	0/0:91,0:91:6:0,6,63	0/0:89,0:89:3:0,3,30	0/0:104,0:104:15:0,15,158	0/0:218,0:218:6:0,6,69	0/0:132,0:132:3:0,3,44	0/0:124,0:124:12:0,12,129	1/1:213,11:224:30:326,30,0	0/1:182,1:183:19:19,0,87	1/1:235,4:239:12:118,12,0	1/1:138,7:145:21:220,21,0	./.:.:.:.:.	0/0:188,0:188:6:0,6,63	1/1:117,3:120:9:86,9,0	1/1:130,3:133:9:95,9,0	1/1:103,5:108:15:155,15,0	./.:.:.:.:.	1/1:152,6:158:18:193,18,0	0/0:98,0:98:6:0,6,63	1/1:137,4:141:12:103,12,0	0/0:103,0:103:3:0,3,33	1/1:226,3:229:9:90,9,0	1/1:104,1:105:3:33,3,0	0/1:174,6:180:41:157,0,41	./.:.:.:.:.	0/0:120,0:120:3:0,3,32	0/0:190,0:190:21:0,21,221	0/0:133,0:133:15:0,15,158	0/0:204,0:204:27:0,27,281	./.:.:.:.:.	0/0:225,0:225:18:0,18,172	0/0:232,0:232:33:0,33,365	./.:.:.:.:.	0/0:185,0:185:9:0,9,92	1/1:150,6:156:18:189,18,0	1/1:180,2:182:6:63,6,0	1/1:185,9:194:27:286,27,0	0/0:162,0:162:21:0,21,225	0/0:179,0:179:9:0,9,87	0/0:141,0:141:3:0,3,31	0/0:117,0:117:15:0,15,170	0/0:201,0:201:24:0,24,268	0/0:159,0:159:12:0,12,130	0/0:211,0:211:21:0,21,223	0/0:154,0:154:9:0,9,95	0/0:173,0:173:15:0,15,155	0/0:239,0:239:12:0,12,130	0/0:179,0:179:27:0,27,278	0/0:184,0:184:18:0,18,189	0/0:140,0:140:9:0,9,123	0/0:37,0:37:15:0,15,197	./.:.:.:.:.	0/0:47,0:47:15:0,15,168	0/0:86,0:86:3:0,3,45	./.:.:.:.:.	0/0:116,0:118:3:0,3,45	0/0:104,0:104:6:0,6,89	0/0:106,0:106:18:0,18,186
chr1	48502776	.	C	T	267.04	.	AC=17;AF=0.067;AN=254;BaseQRankSum=-3.554;DP=26294;Dels=0.00;FS=0.000;HaplotypeScore=0.1997;InbreedingCoeff=0.3837;MLEAC=11;MLEAF=0.043;MQ=14.25;MQ0=1;MQRankSum=5.074;QD=0.27;ReadPosRankSum=1.485	GT:AD:DP:GQ:PL	0/1:239,3:242:79:79,0,102	0/0:361,0:361:99:0,322,3169	0/0:331,0:331:99:0,292,2873	0/0:394,0:395:99:0,415,4090	0/0:382,1:383:99:0,355,3725	0/0:381,0:381:99:0,379,3718	0/0:400,0:400:99:0,436,4294	0/1:36,1:37:10:10,0,76	./.:.:.:.:.	0/0:360,0:361:99:0,316,3109	0/0:33,0:33:6:0,6,61	0/0:373,0:373:99:0,355,3452	0/0:396,1:397:99:0,424,4304	0/0:18,0:18:3:0,3,33	0/0:366,0:366:99:0,334,3282	0/0:383,0:383:99:0,385,3792	0/0:385,0:385:99:0,391,3851	0/1:77,2:79:46:46,0,76	0/0:294,0:294:99:0,255,2518	0/0:341,0:341:99:0,316,3110	0/0:74,0:74:6:0,6,67	0/0:376,0:376:99:0,364,3584	0/0:372,0:372:99:0,352,3465	0/0:377,0:377:99:0,367,3614	./.:.:.:.:.	0/0:370,0:370:99:0,346,3406	0/0:365,2:367:99:0,305,3194	0/0:72,0:72:3:0,3,30	0/0:60,0:60:6:0,6,64	0/0:381,1:382:99:0,379,3731	0/1:137,2:139:20:52,0,20	1/1:75,1:76:3:32,3,0	0/0:376,0:376:99:0,364,3584	0/0:48,0:48:3:0,3,32	0/0:364,0:364:99:0,328,3229	1/1:100,1:101:3:30,3,0	0/0:371,0:371:99:0,349,3435	0/0:338,0:338:99:0,343,3377	0/0:362,0:362:99:0,343,3703	1/1:37,2:39:6:61,6,0	1/1:78,2:80:3:33,3,0	0/0:344,0:344:99:0,346,3407	0/0:349,1:350:99:0,256,2755	0/0:373,0:373:99:0,355,3495	0/0:376,0:377:99:0,364,3543	0/0:385,0:385:99:0,391,3795	0/0:284,0:284:99:0,258,2541	0/0:48,0:48:3:0,3,32	0/0:111,0:111:99:0,123,1215	0/0:177,0:177:99:0,165,1629	0/0:85,0:85:90:0,90,889	0/0:164,0:164:99:0,174,1718	0/0:205,0:205:99:0,210,2075	0/0:179,0:179:99:0,162,1704	0/0:230,0:230:99:0,246,2429	0/1:57,2:59:22:52,0,22	0/0:236,0:236:99:0,237,2340	0/0:237,0:237:99:0,210,2074	0/0:134,0:134:99:0,141,1392	0/0:188,0:188:99:0,159,1672	0/0:179,0:179:99:0,192,1896	0/0:135,0:135:99:0,144,1422	0/0:275,0:275:99:0,271,2666	0/0:200,0:200:99:0,204,2014	0/0:223,0:223:99:0,189,1865	0/0:218,0:218:99:0,217,2272	0/0:170,0:170:99:0,171,1688	0/0:207,0:207:99:0,219,2162	0/0:205,0:205:99:0,193,2140	1/1:28,1:29:3:30,3,0	0/0:101,0:101:99:0,108,1066	0/0:100,0:100:99:0,120,1185	0/0:112,0:112:99:0,111,1095	0/0:189,0:189:99:0,210,2074	0/0:236,0:236:99:0,292,2873	0/0:125,0:125:99:0,156,1540	0/0:130,0:130:99:0,165,1629	0/0:125,0:125:99:0,171,1687	0/0:90,0:90:99:0,111,1096	0/0:153,0:153:99:0,153,1511	0/0:96,0:96:99:0,102,1007	0/0:98,0:98:99:0,126,1244	./.:.:.:.:.	0/0:188,0:188:99:0,204,2011	0/0:134,0:134:99:0,135,1377	0/0:101,0:101:9:0,9,95	0/0:203,0:203:99:0,201,1962	./.:.:.:.:.	0/0:265,0:265:99:0,234,2311	0/0:91,0:91:3:0,3,30	0/0:141,0:141:99:0,147,1451	0/0:204,0:204:99:0,246,2428	0/0:164,1:165:99:0,142,1628	0/0:119,0:119:99:0,117,1155	0/0:134,1:135:99:0,151,1718	0/0:65,0:65:3:0,3,30	0/0:123,0:123:3:0,3,27	0/0:121,0:121:99:0,165,1628	0/0:156,1:157:99:0,143,1596	0/0:114,0:114:99:0,123,1215	1/1:125,1:126:3:32,3,0	0/0:125,0:125:99:0,117,1133	0/0:177,0:177:99:0,228,2245	0/0:140,0:140:99:0,162,1596	0/0:136,0:136:99:0,162,1652	0/0:198,0:198:99:0,216,2133	0/0:73,0:73:3:0,3,30	0/0:221,0:221:99:0,231,2281	./.:.:.:.:.	0/0:255,0:255:99:0,289,2843	0/0:222,0:222:99:0,243,2399	./.:.:.:.:.	0/0:234,0:234:99:0,267,2569	0/0:189,0:189:99:0,222,2192	0/0:212,0:212:99:0,252,2488	0/0:172,0:172:99:0,183,1807	0/0:166,0:166:99:0,186,1836	0/0:195,0:195:99:0,222,2192	0/0:137,0:137:99:0,150,1481	0/0:138,0:138:99:0,171,1688	0/0:209,0:209:99:0,228,2251	0/0:212,0:212:99:0,228,2251	0/0:254,0:254:99:0,289,2844	0/0:185,0:185:99:0,207,2044	0/0:171,0:171:99:0,231,2281	0/0:220,1:221:99:0,208,2274	0/0:220,0:220:99:0,249,2459	0/0:189,0:189:99:0,240,2374	0/0:180,0:180:99:0,216,2132	0/0:75,0:75:3:0,3,30	./.:.:.:.:.	./.:.:.:.:.	./.:.:.:.:.	0/0:133,0:133:3:0,3,30	0/0:121,0:121:9:0,9,96	./.:.:.:.:.	0/0:104,0:104:12:0,12,129
chr1	48505486	.	A	G	1192.9	.	AC=11;AF=0.051;AN=216;BaseQRankSum=1.482;DP=5581;Dels=0.00;FS=0.572;HaplotypeScore=0.0922;InbreedingCoeff=0.2715;MLEAC=10;MLEAF=0.046;MQ=13.64;MQ0=86;MQRankSum=1.192;QD=2.97;ReadPosRankSum=1.253	GT:AD:DP:GQ:PL	0/0:54,0:54:27:0,27,316	0/0:111,0:111:42:0,42,426	0/0:81,0:81:30:0,30,319	1/1:170,22:192:14:631,14,0	0/0:109,0:109:12:0,12,124	0/0:94,0:94:6:0,6,57	./.:.:.:.:.	./.:.:.:.:.	0/0:4,0:4:3:0,3,32	0/1:63,7:70:6:196,0,6	./.:.:.:.:.	0/0:108,0:108:24:0,24,239	0/0:64,0:64:27:0,27,276	./.:.:.:.:.	0/0:103,0:103:21:0,21,225	0/0:92,0:92:27:0,27,279	0/0:147,0:147:27:0,27,267	0/0:7,0:7:3:0,3,32	0/0:101,0:101:6:0,6,58	./.:.:.:.:.	0/0:5,0:5:3:0,3,33	0/0:137,0:137:18:0,18,180	0/0:83,0:83:30:0,30,309	0/0:104,0:104:27:0,27,271	0/0:6,0:6:3:0,3,34	0/0:83,0:83:18:0,18,180	0/0:125,0:125:21:0,21,206	0/0:10,0:10:3:0,3,34	./.:.:.:.:.	0/0:159,0:159:21:0,21,202	0/0:14,0:14:9:0,9,90	./.:.:.:.:.	0/0:195,0:195:30:0,30,309	0/0:8,0:8:3:0,3,32	0/0:112,0:112:33:0,33,358	0/0:7,0:7:9:0,9,97	0/0:126,0:126:30:0,30,302	1/1:72,6:78:18:182,18,0	0/0:51,0:51:24:0,24,252	1/1:7,2:9:6:62,6,0	0/0:14,0:14:3:0,3,34	0/0:62,0:62:21:0,21,217	0/0:82,0:82:24:0,24,240	0/0:108,0:108:30:0,30,312	0/0:116,0:116:54:0,54,539	0/0:148,0:148:12:0,12,120	0/0:59,0:59:18:0,18,182	0/0:7,0:7:3:0,3,33	0/0:23,0:23:3:0,3,32	./.:.:.:.:.	./.:.:.:.:.	0/0:27,0:27:9:0,9,94	1/1:27,6:33:18:189,18,0	./.:.:.:.:.	0/0:28,0:28:6:0,6,60	0/0:7,0:7:9:0,9,89	0/0:31,0:31:12:0,12,122	0/0:39,0:39:9:0,9,88	1/1:17,3:20:9:95,9,0	0/0:20,0:20:15:0,15,162	0/0:23,0:23:3:0,3,30	0/0:25,0:25:9:0,9,89	0/0:43,0:43:12:0,12,120	0/0:39,0:39:9:0,9,87	0/0:33,0:33:15:0,15,154	0/0:20,0:20:3:0,3,29	0/0:29,0:29:3:0,3,23	0/0:36,0:36:9:0,9,93	0/0:34,0:34:15:0,15,150	./.:.:.:.:.	0/0:6,0:6:3:0,3,31	0/0:5,0:5:3:0,3,29	0/0:6,0:6:9:0,9,89	0/0:27,0:27:15:0,15,141	0/0:48,0:48:3:0,3,31	0/0:23,0:23:6:0,6,61	0/0:38,0:38:6:0,6,60	0/0:10,0:10:3:0,3,30	0/0:22,0:22:6:0,6,58	0/0:109,0:109:12:0,12,122	0/0:23,0:23:6:0,6,61	0/0:29,0:29:3:0,3,32	0/0:11,0:11:6:0,6,67	0/0:40,0:40:9:0,9,97	./.:.:.:.:.	0/0:13,0:13:12:0,12,124	./.:.:.:.:.	./.:.:.:.:.	0/0:18,0:18:3:0,3,32	0/0:11,0:11:3:0,3,32	0/0:21,0:21:3:0,3,30	0/0:33,0:33:6:0,6,61	0/0:31,0:31:21:0,21,218	./.:.:.:.:.	0/0:15,0:15:3:0,3,32	0/0:8,0:8:12:0,12,127	./.:.:.:.:.	0/0:21,0:21:6:0,6,65	0/0:11,0:11:3:0,3,30	0/0:5,0:5:6:0,6,59	0/0:13,0:13:12:0,12,127	./.:.:.:.:.	0/0:16,0:16:3:0,3,31	0/0:15,0:15:9:0,9,97	0/0:28,0:28:18:0,18,184	0/0:44,1:45:2:0,2,246	0/0:15,0:15:3:0,3,29	0/0:19,0:19:3:0,3,32	./.:.:.:.:.	./.:.:.:.:.	0/0:38,0:38:18:0,18,166	./.:.:.:.:.	0/0:50,0:50:12:0,12,118	./.:.:.:.:.	0/0:42,0:42:12:0,12,114	./.:.:.:.:.	0/0:21,0:21:3:0,3,31	./.:.:.:.:.	0/0:12,0:12:6:0,6,59	0/0:12,0:12:6:0,6,59	0/0:26,0:26:18:0,18,178	0/0:24,0:24:6:0,6,63	0/0:44,0:44:3:0,3,30	./.:.:.:.:.	0/0:15,0:15:3:0,3,30	0/0:25,0:25:3:0,3,30	0/0:47,0:47:12:0,12,121	0/0:19,0:19:6:0,6,63	./.:.:.:.:.	0/0:11,0:11:3:0,3,31	./.:.:.:.:.	./.:.:.:.:.	./.:.:.:.:.	0/0:10,0:10:6:0,6,62	./.:.:.:.:.	0/0:24,0:24:9:0,9,107	0/0:148,0:148:27:0,27,292
chr1	48505617	.	C	T	1336.99	.	AC=20;AF=0.087;AN=230;BaseQRankSum=1.797;DP=683;Dels=0.00;FS=8.756;HaplotypeScore=0.1435;InbreedingCoeff=0.3825;MLEAC=19;MLEAF=0.083;MQ=47.31;MQ0=57;MQRankSum=0.234;QD=17.59;ReadPosRankSum=-1.452	GT:AD:DP:GQ:PL	0/0:28,0:28:81:0,81,864	0/0:14,0:14:39:0,39,404	0/0:10,0:10:18:0,18,201	0/0:21,0:21:36:0,36,371	0/0:9,0:14:27:0,27,284	0/0:10,0:10:12:0,12,120	0/0:8,0:8:12:0,12,118	0/0:1,0:1:3:0,3,31	0/0:2,0:2:6:0,6,61	0/0:5,0:8:15:0,15,158	./.:.:.:.:.	1/1:5,8:13:24:252,24,0	0/0:16,0:16:24:0,24,248	0/0:1,0:1:3:0,3,28	0/0:13,0:13:21:0,21,216	0/0:10,0:10:9:0,9,91	0/0:17,0:17:42:0,42,445	0/0:1,0:1:3:0,3,29	0/0:4,0:4:3:0,3,31	0/0:5,0:5:3:0,3,45	./.:.:.:.:.	0/0:8,0:8:15:0,15,153	0/0:20,0:20:27:0,27,265	1/1:6,3:9:9:98,9,0	./.:.:.:.:.	0/0:11,0:11:21:0,21,218	0/0:16,0:16:27:0,27,275	./.:.:.:.:.	./.:.:.:.:.	0/0:15,0:15:9:0,9,104	0/0:1,0:1:3:0,3,30	0/0:1,0:1:3:0,3,32	0/0:12,0:12:12:0,12,121	0/0:2,0:2:6:0,6,61	0/0:21,0:21:39:0,39,414	./.:.:.:.:.	0/0:27,0:27:48:0,48,513	0/0:10,0:10:15:0,15,155	0/0:2,0:4:6:0,6,64	0/0:1,0:1:3:0,3,30	0/0:1,0:1:3:0,3,32	0/0:7,0:7:12:0,12,126	0/0:9,0:9:21:0,21,223	1/1:7,12:19:36:377,36,0	1/1:3,5:8:15:160,15,0	0/0:4,0:9:12:0,12,126	0/0:10,0:10:15:0,15,185	./.:.:.:.:.	./.:.:.:.:.	0/0:5,0:6:15:0,15,149	0/0:1,0:2:3:0,3,32	0/0:1,0:2:3:0,3,32	0/0:3,0:3:6:0,6,62	0/0:1,0:2:3:0,3,32	0/0:4,0:4:9:0,9,107	./.:.:.:.:.	0/0:7,0:7:15:0,15,149	0/0:6,0:6:15:0,15,149	0/0:2,0:2:3:0,3,30	1/1:2,4:6:12:121,12,0	0/0:4,0:4:9:0,9,91	0/0:4,0:4:9:0,9,94	0/0:1,0:1:3:0,3,32	0/0:2,0:2:6:0,6,62	0/0:1,0:2:3:0,3,31	0/0:3,0:3:9:0,9,97	0/0:4,0:4:6:0,6,59	0/0:5,0:5:6:0,6,61	0/0:1,0:2:3:0,3,30	0/0:1,0:1:3:0,3,31	0/0:2,0:2:3:0,3,32	./.:.:.:.:.	1/1:0,4:4:12:129,12,0	1/1:0,7:7:21:230,21,0	./.:.:.:.:.	1/1:2,3:5:9:88,9,0	./.:.:.:.:.	./.:.:.:.:.	./.:.:.:.:.	0/0:3,0:3:6:0,6,63	./.:.:.:.:.	./.:.:.:.:.	0/0:4,0:4:12:0,12,126	0/0:2,0:2:3:0,3,32	0/0:1,0:1:3:0,3,29	0/0:2,0:2:6:0,6,61	0/0:2,0:3:6:0,6,61	0/0:1,0:1:3:0,3,29	0/0:2,0:2:6:0,6,63	0/0:3,0:3:9:0,9,94	0/0:2,0:2:3:0,3,32	0/0:1,0:1:3:0,3,32	0/0:2,0:2:3:0,3,30	0/0:1,0:1:3:0,3,32	0/0:5,0:5:9:0,9,77	0/0:1,0:1:3:0,3,28	./.:.:.:.:.	0/0:3,0:3:9:0,9,93	./.:.:.:.:.	0/0:1,0:1:3:0,3,31	0/0:1,0:1:3:0,3,32	0/0:4,1:5:12:0,12,124	./.:.:.:.:.	0/0:4,0:4:9:0,9,99	0/0:3,0:3:9:0,9,93	0/0:2,0:3:6:0,6,60	0/0:3,0:3:9:0,9,92	0/0:4,0:4:6:0,6,62	0/0:1,0:1:3:0,3,33	0/0:4,0:4:3:0,3,31	0/0:5,0:5:9:0,9,97	0/0:1,0:1:3:0,3,34	0/0:4,0:6:12:0,12,126	0/0:5,0:5:15:0,15,151	./.:.:.:.:.	0/0:3,0:3:3:0,3,32	0/0:1,0:1:3:0,3,34	0/0:1,0:2:3:0,3,28	1/1:0,1:2:3:34,3,0	0/0:2,1:3:6:0,6,58	0/0:4,0:4:12:0,12,124	0/0:5,0:6:15:0,15,150	0/0:5,0:5:12:0,12,124	0/0:9,0:9:21:0,21,217	./.:.:.:.:.	0/0:1,0:1:3:0,3,31	0/0:2,1:3:6:0,6,59	1/1:0,3:3:9:95,9,0	0/0:3,0:3:9:0,9,92	0/0:2,0:2:3:0,3,45	0/0:2,0:2:3:0,3,45	./.:.:.:.:.	0/0:3,0:3:3:0,3,45	0/0:7,1:8:18:0,18,190	0/0:3,0:3:3:0,3,45	0/0:4,0:4:6:0,6,60	0/0:23,0:23:69:0,69,715
chr1	48505811	.	C	A	1132	.	AC=17;AF=0.075;AN=226;BaseQRankSum=2.504;DP=982;Dels=0.00;FS=3.812;HaplotypeScore=0.0234;InbreedingCoeff=0.3521;MLEAC=15;MLEAF=0.066;MQ=43.33;MQ0=44;MQRankSum=2.461;QD=16.65;ReadPosRankSum=0.263	GT:AD:DP:GQ:PL	0/0:27,0:27:78:0,78,816	0/0:21,0:21:45:0,45,447	0/0:20,0:20:36:0,36,369	0/0:39,0:39:87:0,87,883	1/1:8,11:19:33:343,33,0	0/0:18,0:18:18:0,18,182	0/0:10,0:10:12:0,12,118	./.:.:.:.:.	./.:.:.:.:.	0/0:15,0:15:36:0,36,350	./.:.:.:.:.	0/0:21,0:21:42:0,42,445	0/0:5,0:5:15:0,15,146	0/0:2,0:2:6:0,6,59	0/0:27,0:27:45:0,45,439	0/0:15,0:15:18:0,18,190	0/0:23,0:23:33:0,33,339	0/0:1,0:1:3:0,3,29	0/0:18,0:18:6:0,6,59	./.:.:.:.:.	./.:.:.:.:.	0/0:15,0:15:15:0,15,150	0/0:18,0:18:18:0,18,182	0/0:18,0:18:18:0,18,182	0/0:1,0:1:3:0,3,35	0/0:21,0:21:51:0,51,535	0/0:15,0:15:27:0,27,277	./.:.:.:.:.	1/1:0,1:1:3:32,3,0	1/1:11,9:20:27:284,27,0	1/1:0,3:3:9:94,9,0	1/1:0,2:2:6:68,6,0	0/0:31,0:31:21:0,21,206	./.:.:.:.:.	0/0:17,0:17:36:0,36,371	./.:.:.:.:.	0/0:19,0:19:39:0,39,402	0/0:5,0:5:9:0,9,92	0/0:12,0:12:24:0,24,241	./.:.:.:.:.	./.:.:.:.:.	1/1:2,12:14:36:372,36,0	0/0:11,0:11:33:0,33,355	0/0:10,0:10:30:0,30,303	0/0:15,0:15:21:0,21,211	0/0:21,0:21:27:0,27,277	0/0:16,0:16:36:0,36,350	./.:.:.:.:.	0/0:3,0:3:3:0,3,31	0/0:8,0:8:6:0,6,61	./.:.:.:.:.	0/0:1,0:1:3:0,3,33	0/0:3,0:3:3:0,3,32	0/0:1,0:1:3:0,3,32	0/0:1,0:1:3:0,3,30	./.:.:.:.:.	0/0:5,0:5:15:0,15,161	0/0:2,0:2:6:0,6,64	0/0:3,0:3:3:0,3,31	0/0:3,0:3:9:0,9,93	0/0:8,0:8:12:0,12,120	0/0:10,0:10:12:0,12,123	0/0:5,0:5:9:0,9,119	0/0:3,0:3:6:0,6,59	0/0:2,0:2:6:0,6,61	0/0:1,0:1:3:0,3,30	1/1:2,2:4:6:65,6,0	./.:.:.:.:.	0/0:9,0:9:9:0,9,92	./.:.:.:.:.	0/0:1,0:1:3:0,3,23	0/0:3,0:3:3:0,3,33	0/0:3,0:3:3:0,3,32	0/0:6,0:6:18:0,18,184	0/0:4,0:4:12:0,12,119	0/0:1,0:1:3:0,3,32	./.:.:.:.:.	0/0:2,0:2:6:0,6,60	0/0:3,0:3:3:0,3,32	0/0:9,0:9:9:0,9,87	0/0:2,0:2:6:0,6,61	./.:.:.:.:.	0/0:4,0:4:12:0,12,124	0/0:7,0:7:3:0,3,29	0/0:3,0:3:9:0,9,93	./.:.:.:.:.	1/1:0,1:1:3:31,3,0	0/0:1,0:1:3:0,3,32	./.:.:.:.:.	0/1:2,2:4:42:53,0,42	0/0:4,0:4:6:0,6,60	./.:.:.:.:.	0/0:1,0:1:3:0,3,31	0/0:1,0:1:3:0,3,30	0/0:2,0:2:6:0,6,64	./.:.:.:.:.	0/0:1,0:1:3:0,3,28	0/0:3,0:3:9:0,9,94	0/0:4,0:4:12:0,12,118	0/0:3,0:3:9:0,9,90	0/0:3,0:3:9:0,9,95	0/0:3,0:3:9:0,9,94	0/0:7,0:7:3:0,3,31	0/0:6,0:6:12:0,12,127	0/0:4,0:4:12:0,12,125	0/0:5,0:5:9:0,9,89	0/0:3,0:3:9:0,9,96	0/0:1,0:1:3:0,3,32	./.:.:.:.:.	0/0:8,0:8:6:0,6,63	0/0:6,0:6:12:0,12,125	./.:.:.:.:.	0/0:10,0:10:24:0,24,250	0/0:4,0:4:6:0,6,61	0/0:5,0:5:15:0,15,152	0/0:1,0:1:3:0,3,33	0/0:4,0:4:12:0,12,118	0/0:5,0:5:3:0,3,29	0/0:4,0:4:6:0,6,63	0/0:1,0:1:3:0,3,31	0/0:5,0:5:15:0,15,151	0/0:5,0:5:15:0,15,153	0/0:6,0:6:18:0,18,180	0/0:7,0:7:15:0,15,156	0/0:3,0:3:3:0,3,32	0/0:7,0:7:3:0,3,31	0/0:8,0:8:6:0,6,64	0/0:5,0:5:15:0,15,157	0/0:3,0:3:9:0,9,88	0/0:2,0:2:6:0,6,55	0/0:2,0:2:3:0,3,45	0/0:6,0:6:6:0,6,89	./.:.:.:.:.	0/0:5,0:5:12:0,12,134	0/0:4,0:4:3:0,3,44	0/0:6,0:6:9:0,9,117	0/0:89,0:89:81:0,81,888
chr1	48506334	.	G	T	7832.44	.	AC=113;AF=0.496;AN=228;BaseQRankSum=-1.250;DP=818;Dels=0.00;FS=2.707;HaplotypeScore=0.0890;InbreedingCoeff=0.6734;MLEAC=114;MLEAF=0.500;MQ=43.61;MQ0=61;MQRankSum=0.783;QD=20.08;ReadPosRankSum=-1.021	GT:AD:DP:GQ:PL	1/1:0,35:35:99:1130,105,0	0/0:16,0:18:45:0,45,505	0/0:24,0:24:51:0,51,557	1/1:0,16:24:48:509,48,0	1/1:7,10:17:30:314,30,0	0/0:3,0:6:6:0,6,75	0/0:3,1:4:9:0,9,95	./.:.:.:.:.	1/1:2,1:3:3:32,3,0	1/1:2,6:8:18:184,18,0	./.:.:.:.:.	0/0:7,0:10:18:0,18,209	1/1:0,13:17:39:405,39,0	./.:.:.:.:.	1/1:7,14:21:14:396,14,0	1/1:0,11:13:33:338,33,0	1/1:0,5:6:15:155,15,0	./.:.:.:.:.	./.:.:.:.:.	0/0:3,0:3:3:0,3,31	./.:.:.:.:.	0/0:1,0:3:3:0,3,32	1/1:3,12:15:36:377,36,0	0/0:16,0:16:24:0,24,260	./.:.:.:.:.	0/0:15,0:15:36:0,36,390	1/1:0,6:9:18:191,18,0	./.:.:.:.:.	1/1:1,1:2:3:32,3,0	1/1:9,14:23:42:428,42,0	1/1:1,1:2:3:35,3,0	1/1:2,1:3:3:32,3,0	1/1:4,1:5:3:32,3,0	1/1:0,1:1:3:32,3,0	0/0:14,0:14:24:0,24,255	./.:.:.:.:.	1/1:2,13:15:36:386,36,0	1/1:0,1:4:3:32,3,0	1/1:0,3:6:9:94,9,0	./.:.:.:.:.	1/1:1,1:2:3:32,3,0	1/1:5,3:8:9:96,9,0	1/1:4,7:11:21:218,21,0	0/0:15,0:15:30:0,30,327	0/0:15,0:15:30:0,30,319	0/0:6,0:6:9:0,9,95	0/0:8,1:9:24:0,24,256	0/0:2,0:2:3:0,3,32	1/1:2,7:9:21:217,21,0	1/1:4,1:5:3:32,3,0	1/1:0,2:3:6:61,6,0	1/1:0,3:3:9:95,9,0	1/1:0,5:6:15:160,15,0	1/1:2,1:3:3:31,3,0	0/0:2,0:2:6:0,6,61	./.:.:.:.:.	0/0:2,0:2:6:0,6,61	0/0:1,1:2:3:0,3,32	1/1:0,1:1:3:32,3,0	0/0:6,0:6:15:0,15,160	1/1:0,2:2:6:63,6,0	1/1:1,3:4:9:95,9,0	1/1:0,2:4:6:65,6,0	0/0:4,0:4:12:0,12,127	0/0:8,0:8:18:0,18,188	1/1:0,2:2:6:63,6,0	1/1:0,3:3:6:62,6,0	1/1:5,4:9:12:122,12,0	1/1:0,2:2:6:63,6,0	0/0:1,0:1:3:0,3,32	./.:.:.:.:.	0/0:2,0:2:6:0,6,65	0/0:1,0:2:3:0,3,31	0/0:3,0:4:9:0,9,95	0/0:9,0:9:21:0,21,218	0/0:6,0:8:18:0,18,194	0/0:1,0:1:3:0,3,30	0/0:1,0:1:3:0,3,31	0/0:2,0:2:3:0,3,32	1/1:0,5:7:15:157,15,0	1/1:0,2:3:6:63,6,0	./.:.:.:.:.	0/0:4,0:4:9:0,9,99	./.:.:.:.:.	0/0:2,0:2:6:0,6,62	0/0:2,0:2:6:0,6,62	1/1:6,2:8:6:63,6,0	0/0:4,0:4:9:0,9,96	1/1:0,3:4:9:96,9,0	1/1:0,3:3:6:65,6,0	1/1:0,2:2:6:55,6,0	0/0:3,0:3:6:0,6,66	1/1:0,2:4:6:65,6,0	1/1:0,2:2:6:64,6,0	1/1:0,3:5:9:97,9,0	./.:.:.:.:.	1/1:1,1:2:3:32,3,0	0/0:3,0:3:9:0,9,92	1/1:0,1:1:3:31,3,0	./.:.:.:.:.	./.:.:.:.:.	1/1:0,3:4:9:97,9,0	0/0:1,0:2:3:0,3,31	1/1:1,2:3:6:61,6,0	1/1:0,2:2:6:65,6,0	1/1:3,3:6:9:95,9,0	0/0:3,0:3:6:0,6,64	0/0:8,0:8:21:0,21,224	./.:.:.:.:.	0/0:1,0:1:3:0,3,31	0/0:4,0:4:6:0,6,63	./.:.:.:.:.	1/1:4,5:9:15:157,15,0	1/1:0,4:4:12:128,12,0	1/1:0,5:5:15:156,15,0	0/1:1,3:5:19:83,0,19	0/0:2,0:2:3:0,3,32	./.:.:.:.:.	0/0:4,0:5:12:0,12,126	0/0:7,2:9:21:0,21,224	0/0:14,0:14:24:0,24,253	0/0:2,0:3:6:0,6,67	0/0:9,0:9:9:0,9,95	0/0:3,0:4:9:0,9,94	0/0:7,0:7:15:0,15,155	1/1:0,3:5:9:96,9,0	0/0:4,0:4:6:0,6,65	0/0:5,0:5:6:0,6,78	./.:.:.:.:.	0/0:2,0:9:3:0,3,45	./.:.:.:.:.	0/0:2,0:8:3:0,3,45	0/0:1,0:7:3:0,3,30	0/0:3,0:7:6:0,6,75	0/0:2,0:12:3:0,3,45	./.:.:.:.:.	0/0:45,0:45:51:0,51,576
chr1	48508013	.	C	T	1676.72	.	AC=20;AF=0.081;AN=246;BaseQRankSum=-4.636;DP=2851;Dels=0.00;FS=1.244;HaplotypeScore=0.0581;InbreedingCoeff=0.4874;MLEAC=14;MLEAF=0.057;MQ=29.03;MQ0=102;MQRankSum=2.254;QD=7.66;ReadPosRankSum=-0.159	GT:AD:DP:GQ:PL	0/0:60,0:60:99:0,108,1227	0/0:58,0:58:66:0,66,700	0/0:52,0:52:39:0,39,417	1/1:66,32:98:96:957,96,0	0/0:59,1:62:21:0,21,238	0/0:46,1:50:24:0,24,267	0/0:53,1:55:30:0,30,314	./.:.:.:.:.	0/0:1,0:1:3:0,3,33	1/1:36,10:46:30:309,30,0	1/1:0,3:3:9:93,9,0	0/0:41,0:41:36:0,36,387	0/0:43,0:43:39:0,39,420	0/0:2,0:2:6:0,6,61	0/0:65,1:66:57:0,57,604	0/0:64,0:64:45:0,45,462	0/0:74,0:74:57:0,57,590	./.:.:.:.:.	0/0:28,0:28:12:0,12,126	./.:.:.:.:.	0/0:1,0:1:3:0,3,32	0/0:61,0:61:30:0,30,346	0/0:37,0:37:45:0,45,493	0/0:62,0:62:66:0,66,706	./.:.:.:.:.	0/0:22,22:44:66:0,66,694	0/0:65,0:65:78:0,78,842	0/0:2,0:2:6:0,6,65	0/0:1,0:1:3:0,3,31	0/0:52,0:57:39:0,39,432	./.:.:.:.:.	./.:.:.:.:.	0/0:77,0:78:27:0,27,302	0/0:3,0:3:9:0,9,97	0/0:53,3:56:42:0,42,460	1/1:0,1:1:3:30,3,0	0/0:60,0:60:42:0,42,453	1/1:28,5:33:15:153,15,0	0/0:27,0:29:27:0,27,319	1/1:0,2:2:6:63,6,0	0/0:1,0:1:3:0,3,33	0/0:43,2:45:30:0,30,323	0/0:65,0:65:48:0,48,524	0/0:50,0:50:39:0,39,448	0/0:71,0:71:66:0,66,702	0/0:53,0:53:48:0,48,523	0/0:28,0:29:30:0,30,322	0/0:1,0:1:3:0,3,33	0/0:10,0:10:3:0,3,31	0/0:17,0:17:12:0,12,140	0/0:6,0:6:9:0,9,95	0/0:24,0:24:15:0,15,169	1/1:14,7:23:21:211,21,0	0/0:6,0:6:3:0,3,31	0/0:18,0:18:6:0,6,63	0/0:2,0:2:6:0,6,63	0/0:12,0:12:9:0,9,95	0/0:19,1:20:4:0,4,248	1/1:8,3:11:6:73,6,0	0/0:17,0:17:18:0,18,181	0/0:8,0:8:3:0,3,31	0/0:13,0:13:15:0,15,186	0/0:34,0:35:27:0,27,285	0/0:21,0:22:12:0,12,126	0/0:15,0:15:18:0,18,191	0/0:21,0:21:18:0,18,192	0/0:18,0:18:12:0,12,124	0/0:31,0:31:18:0,18,189	0/0:23,0:23:6:0,6,62	./.:.:.:.:.	0/0:8,0:8:6:0,6,63	0/0:11,0:11:21:0,21,218	0/0:1,2:3:3:0,3,32	0/0:18,0:18:9:0,9,94	0/0:19,0:19:15:0,15,164	0/0:8,0:8:3:0,3,32	0/0:15,0:15:15:0,15,160	0/0:8,0:8:6:0,6,61	0/0:4,2:6:12:0,12,126	0/0:31,0:31:15:0,15,164	0/0:9,0:9:12:0,12,127	0/0:6,0:6:3:0,3,32	./.:.:.:.:.	0/0:11,0:11:9:0,9,100	0/0:6,0:6:12:0,12,128	0/0:2,0:2:6:0,6,61	0/0:17,0:17:12:0,12,126	./.:.:.:.:.	0/0:15,0:15:6:0,6,63	./.:.:.:.:.	0/0:14,0:14:9:0,9,98	0/0:14,0:14:6:0,6,59	0/0:13,0:13:9:0,9,92	0/0:6,0:6:6:0,6,65	0/0:11,0:11:15:0,15,155	0/0:2,0:2:6:0,6,64	0/0:1,0:1:3:0,3,32	0/0:15,0:15:24:0,24,268	./.:.:.:.:.	0/0:10,0:10:9:0,9,97	0/0:2,0:2:6:0,6,62	0/0:3,2:5:9:0,9,95	0/0:12,0:12:6:0,6,63	0/0:7,0:7:6:0,6,65	0/0:13,0:13:6:0,6,61	0/0:22,0:22:18:0,18,202	0/0:1,0:1:3:0,3,32	0/0:21,0:21:21:0,21,231	1/1:0,1:1:3:31,3,0	0/0:15,0:17:3:0,3,32	0/0:23,1:25:9:0,9,95	1/1:0,1:1:3:31,3,0	0/0:24,0:24:12:0,12,126	0/0:9,0:9:9:0,9,92	0/0:33,0:33:12:0,12,129	0/0:26,0:28:24:0,24,267	0/0:14,0:14:12:0,12,126	0/0:21,0:21:24:0,24,264	0/0:8,0:8:6:0,6,63	0/0:9,0:9:15:0,15,154	0/0:12,0:12:27:0,27,291	0/0:9,0:9:12:0,12,126	0/0:25,0:25:6:0,6,62	0/0:16,0:16:9:0,9,97	0/0:19,0:19:15:0,15,154	0/0:20,0:22:12:0,12,125	0/0:24,0:24:24:0,24,252	0/0:13,0:13:12:0,12,139	0/0:19,0:19:21:0,21,220	./.:.:.:.:.	./.:.:.:.:.	0/0:2,1:3:3:0,3,45	0/0:14,0:14:6:0,6,89	0/0:3,2:5:6:0,6,75	0/0:8,0:8:3:0,3,45	./.:.:.:.:.	0/0:10,0:10:30:0,30,341
chr1	48508853	.	A	G	386.81	.	AC=12;AF=0.053;AN=226;BaseQRankSum=0.966;DP=15626;Dels=0.00;FS=4.043;HaplotypeScore=0.0289;InbreedingCoeff=0.2693;MLEAC=8;MLEAF=0.035;MQ=6.57;MQ0=96;MQRankSum=1.597;QD=0.71;ReadPosRankSum=-2.588	GT:AD:DP:GQ:PL	0/0:123,0:123:36:0,36,392	0/0:270,0:270:45:0,45,461	0/0:221,0:221:18:0,18,181	0/0:266,0:266:33:0,33,336	0/0:261,0:261:18:0,18,184	0/0:258,0:258:9:0,9,92	0/0:260,0:260:15:0,15,158	./.:.:.:.:.	0/0:14,0:14:3:0,3,33	0/0:255,0:255:18:0,18,186	./.:.:.:.:.	0/0:260,0:260:15:0,15,164	0/0:265,0:265:30:0,30,312	./.:.:.:.:.	0/0:266,0:266:33:0,33,343	0/0:262,0:262:21:0,21,214	0/0:258,0:258:9:0,9,92	./.:.:.:.:.	0/0:190,0:190:3:0,3,32	./.:.:.:.:.	./.:.:.:.:.	0/0:257,0:257:6:0,6,61	0/0:235,0:235:15:0,15,154	0/0:262,0:262:21:0,21,216	0/0:14,0:14:3:0,3,28	0/0:263,0:263:24:0,24,261	0/0:259,0:259:12:0,12,117	0/0:37,0:37:3:0,3,32	./.:.:.:.:.	0/0:264,0:264:27:0,27,273	0/0:32,0:32:3:0,3,33	./.:.:.:.:.	0/0:259,0:259:12:0,12,120	./.:.:.:.:.	0/0:260,0:260:15:0,15,145	0/0:34,0:34:3:0,3,30	0/0:268,0:268:39:0,39,403	0/0:220,0:220:9:0,9,92	0/0:227,0:227:18:0,18,186	0/0:17,0:17:6:0,6,61	0/0:39,0:39:6:0,6,52	0/0:233,0:233:6:0,6,64	0/0:261,0:261:18:0,18,183	0/0:260,0:260:15:0,15,152	0/0:261,0:261:18:0,18,191	0/0:261,0:261:18:0,18,185	0/0:178,0:178:27:0,27,271	0/0:12,0:12:3:0,3,31	./.:.:.:.:.	0/0:112,0:112:6:0,6,58	0/0:42,0:42:9:0,9,94	0/0:73,0:73:3:0,3,32	0/0:113,0:113:6:0,6,65	0/0:86,0:86:6:0,6,65	0/0:129,0:129:3:0,3,32	0/0:16,0:16:3:0,3,32	0/0:135,0:135:6:0,6,63	0/0:126,0:126:12:0,12,119	0/0:81,0:81:6:0,6,66	0/0:100,0:100:18:0,18,188	0/0:101,0:101:18:0,18,190	0/0:85,0:85:3:0,3,30	0/0:140,0:140:9:0,9,90	0/0:121,0:121:18:0,18,183	0/0:146,0:146:18:0,18,183	0/0:111,0:111:3:0,3,31	./.:.:.:.:.	0/0:112,0:112:3:0,3,32	0/0:130,0:130:15:0,15,141	./.:.:.:.:.	./.:.:.:.:.	0/0:44,0:44:12:0,12,122	0/0:64,0:64:3:0,3,31	0/0:112,0:112:6:0,6,61	0/0:152,0:152:9:0,9,90	0/0:78,0:78:6:0,6,63	1/1:88,2:90:6:66,6,0	0/0:90,0:90:9:0,9,92	0/0:36,0:36:6:0,6,62	0/0:105,0:105:3:0,3,29	./.:.:.:.:.	0/0:61,0:61:6:0,6,65	./.:.:.:.:.	0/0:118,0:118:6:0,6,59	1/1:59,1:60:3:31,3,0	./.:.:.:.:.	0/0:129,0:129:9:0,9,91	./.:.:.:.:.	0/0:156,0:156:3:0,3,32	./.:.:.:.:.	0/0:72,0:72:6:0,6,64	0/0:112,0:112:9:0,9,89	0/0:100,0:100:12:0,12,124	./.:.:.:.:.	0/0:78,0:78:18:0,18,184	0/0:26,0:26:3:0,3,32	./.:.:.:.:.	0/0:69,0:69:9:0,9,95	0/0:69,0:69:3:0,3,29	0/0:45,0:45:3:0,3,31	./.:.:.:.:.	0/0:61,0:61:3:0,3,32	0/0:104,0:104:9:0,9,91	0/0:84,0:84:3:0,3,31	0/0:80,0:80:3:0,3,30	0/0:106,0:106:12:0,12,124	0/0:41,0:41:9:0,9,110	0/0:97,0:97:9:0,9,96	0/0:26,0:26:6:0,6,58	0/0:76,0:76:3:0,3,30	0/0:140,0:140:15:0,15,151	0/0:26,0:26:6:0,6,58	0/0:160,0:160:6:0,6,62	./.:.:.:.:.	0/0:143,0:143:18:0,18,182	0/0:106,0:106:12:0,12,120	0/0:91,0:91:6:0,6,61	0/0:108,0:108:3:0,3,32	0/0:75,0:75:3:0,3,32	0/0:85,0:85:9:0,9,100	1/1:111,5:116:15:157,15,0	1/1:95,3:98:9:95,9,0	0/0:163,0:163:9:0,9,93	0/0:104,0:104:3:0,3,32	1/1:92,3:95:9:97,9,0	0/0:131,0:131:3:0,3,31	0/0:126,0:126:6:0,6,61	0/0:116,0:116:9:0,9,92	1/1:86,3:89:9:96,9,0	0/0:48,0:48:3:0,3,45	0/0:15,0:15:3:0,3,45	./.:.:.:.:.	0/0:52,1:53:6:0,6,89	0/0:44,0:46:3:0,3,31	./.:.:.:.:.	0/0:70,0:70:3:0,3,32	0/0:170,0:170:45:0,45,462
chr1	48509035	.	C	G	1709.1	.	AC=52;AF=0.263;AN=198;BaseQRankSum=-0.926;DP=20052;Dels=0.00;FS=2.980;HaplotypeScore=0.0372;InbreedingCoeff=0.5287;MLEAC=45;MLEAF=0.227;MQ=5.34;MQ0=90;MQRankSum=2.119;QD=0.40;ReadPosRankSum=0.799	GT:AD:DP:GQ:PL	0/0:268,0:268:39:0,39,420	0/0:263,0:263:24:0,24,260	0/0:262,0:262:21:0,21,232	0/0:268,0:268:39:0,39,418	1/1:255,8:263:24:257,24,0	0/0:257,0:257:6:0,6,65	0/0:260,0:260:15:0,15,162	./.:.:.:.:.	./.:.:.:.:.	0/0:265,0:265:30:0,30,317	./.:.:.:.:.	0/0:261,0:261:18:0,18,187	1/1:255,6:261:18:193,18,0	./.:.:.:.:.	0/1:256,5:261:11:138,0,11	1/1:255,4:259:12:124,12,0	1/1:255,2:257:6:60,6,0	./.:.:.:.:.	0/0:256,0:256:3:0,3,31	./.:.:.:.:.	./.:.:.:.:.	0/0:256,0:256:3:0,3,34	0/0:259,0:259:12:0,12,126	0/0:269,0:269:42:0,42,451	./.:.:.:.:.	0/0:265,0:265:30:0,30,326	0/0:263,0:263:24:0,24,253	1/1:88,1:89:3:32,3,0	./.:.:.:.:.	1/1:255,4:259:12:126,12,0	./.:.:.:.:.	1/1:75,1:76:3:31,3,0	1/1:255,1:256:3:29,3,0	1/1:60,1:61:3:29,3,0	0/0:266,0:266:33:0,33,344	0/0:73,0:73:3:0,3,32	0/0:260,0:260:15:0,15,160	0/0:257,0:257:6:0,6,64	0/0:258,0:258:9:0,9,96	./.:.:.:.:.	0/0:66,0:66:3:0,3,33	1/1:255,5:260:15:162,15,0	0/0:261,0:261:18:0,18,192	0/0:266,0:266:33:0,33,357	0/0:264,0:264:27:0,27,281	0/0:257,0:257:6:0,6,64	0/0:261,0:261:24:0,24,258	./.:.:.:.:.	0/1:87,1:88:26:26,0,28	0/0:175,0:175:9:0,9,97	0/0:53,0:53:3:0,3,33	./.:.:.:.:.	0/0:138,0:138:15:0,15,157	./.:.:.:.:.	./.:.:.:.:.	./.:.:.:.:.	0/0:168,0:168:3:0,3,32	0/0:164,0:164:12:0,12,123	0/0:79,0:79:3:0,3,34	0/0:125,0:125:6:0,6,63	1/1:138,1:139:3:32,3,0	1/1:137,1:138:3:30,3,0	1/1:212,2:214:6:69,6,0	0/0:125,0:125:9:0,9,92	0/0:179,0:179:9:0,9,97	1/1:120,3:123:9:94,9,0	./.:.:.:.:.	1/1:140,1:141:3:32,3,0	1/1:156,1:157:3:33,3,0	./.:.:.:.:.	0/0:42,0:42:3:0,3,31	0/0:61,0:61:6:0,6,63	./.:.:.:.:.	0/0:144,0:144:15:0,15,159	0/0:198,0:198:9:0,9,97	0/0:96,0:96:9:0,9,87	0/0:132,0:132:3:0,3,34	0/0:96,0:96:6:0,6,69	0/0:57,0:57:6:0,6,66	0/0:238,0:238:6:0,6,69	0/0:76,0:76:3:0,3,32	./.:.:.:.:.	0/0:114,0:114:3:0,3,24	0/0:183,0:183:12:0,12,130	0/0:70,0:70:6:0,6,61	./.:.:.:.:.	1/1:175,1:176:3:34,3,0	0/0:85,0:85:3:0,3,30	1/1:181,8:189:24:247,24,0	1/1:75,1:76:3:32,3,0	1/1:90,1:91:3:32,3,0	0/0:173,0:173:6:0,6,61	1/1:106,2:108:6:61,6,0	./.:.:.:.:.	1/1:75,1:76:3:31,3,0	./.:.:.:.:.	./.:.:.:.:.	0/0:79,0:79:3:0,3,33	./.:.:.:.:.	./.:.:.:.:.	1/1:97,1:98:3:31,3,0	./.:.:.:.:.	./.:.:.:.:.	0/0:122,0:122:3:0,3,32	0/0:96,0:96:3:0,3,33	0/0:178,0:178:6:0,6,63	./.:.:.:.:.	0/0:179,0:179:3:0,3,32	./.:.:.:.:.	./.:.:.:.:.	0/0:182,0:182:6:0,6,67	./.:.:.:.:.	0/0:262,0:262:21:0,21,208	1/1:87,1:88:3:31,3,0	0/0:202,0:202:6:0,6,67	1/1:117,2:119:6:63,6,0	0/0:116,0:116:6:0,6,65	0/0:184,0:184:9:0,9,95	0/0:107,0:107:6:0,6,64	0/0:134,0:134:6:0,6,65	0/0:152,0:152:9:0,9,100	./.:.:.:.:.	0/0:213,0:213:9:0,9,96	0/0:151,0:151:3:0,3,34	./.:.:.:.:.	0/0:183,0:183:9:0,9,96	0/0:194,0:194:12:0,12,130	0/0:139,0:139:6:0,6,63	0/0:109,0:109:6:0,6,63	./.:.:.:.:.	0/0:50,0:50:3:0,3,45	0/0:64,0:64:3:0,3,45	./.:.:.:.:.	0/0:64,0:64:9:0,9,104	./.:.:.:.:.	./.:.:.:.:.	0/0:260,0:260:15:0,15,159
chr1	48511145	.	T	C	1617.18	.	AC=18;AF=0.070;AN=256;BaseQRankSum=1.787;DP=762;Dels=0.00;FS=4.559;HaplotypeScore=0.0565;InbreedingCoeff=0.4585;MLEAC=14;MLEAF=0.055;MQ=59.78;MQ0=0;MQRankSum=1.797;QD=26.08;ReadPosRankSum=1.211	GT:AD:DP:GQ:PL	0/0:36,0:36:99:0,108,1136	0/0:19,0:19:57:0,57,590	0/0:11,0:11:33:0,33,335	1/1:0,24:24:72:750,72,0	0/0:15,0:15:42:0,42,440	0/0:7,0:7:18:0,18,197	0/0:10,0:10:30:0,30,296	0/0:3,0:3:9:0,9,90	0/0:2,0:2:6:0,6,65	1/1:0,15:15:39:431,39,0	1/1:0,3:3:9:94,9,0	0/0:13,0:13:39:0,39,398	0/0:11,0:11:33:0,33,332	0/0:2,0:2:6:0,6,63	0/0:9,0:9:27:0,27,283	0/0:15,0:15:45:0,45,459	0/0:19,0:19:54:0,54,566	0/0:4,0:4:12:0,12,127	0/0:7,0:8:15:0,15,179	0/0:5,0:5:12:0,12,133	0/0:3,0:3:9:0,9,99	0/0:4,0:4:9:0,9,110	0/0:15,0:15:39:0,39,414	0/0:15,0:15:45:0,45,462	0/0:2,0:2:6:0,6,63	0/0:12,0:12:33:0,33,345	0/0:12,0:12:36:0,36,369	0/0:8,0:8:24:0,24,249	0/0:2,0:2:6:0,6,66	0/0:20,0:20:54:0,54,571	0/0:3,0:3:9:0,9,95	0/0:4,0:4:12:0,12,130	0/0:13,0:13:27:0,27,331	./.:.:.:.:.	0/0:11,0:11:30:0,30,319	0/0:3,0:3:9:0,9,99	0/0:26,0:26:60:0,60,689	1/1:0,9:9:24:255,24,0	0/0:7,0:7:21:0,21,217	1/1:0,1:2:3:34,3,0	0/0:3,0:3:9:0,9,95	0/0:6,0:6:18:0,18,184	0/0:9,0:9:27:0,27,276	0/0:17,0:17:45:0,45,494	0/0:16,0:16:45:0,45,469	0/0:12,0:12:30:0,30,331	0/0:10,0:10:27:0,27,285	0/0:1,0:1:3:0,3,32	./.:.:.:.:.	0/0:2,0:2:6:0,6,59	./.:.:.:.:.	0/0:1,0:1:3:0,3,29	1/1:0,6:6:18:184,18,0	./.:.:.:.:.	0/0:3,0:3:9:0,9,87	0/0:4,0:4:12:0,12,118	0/0:6,0:6:15:0,15,167	0/0:5,0:5:15:0,15,151	1/1:0,1:1:3:33,3,0	0/0:5,0:5:15:0,15,151	0/0:3,0:3:9:0,9,92	0/0:3,0:3:9:0,9,92	0/0:6,0:6:15:0,15,168	0/0:6,0:6:18:0,18,181	0/0:3,0:3:9:0,9,93	0/0:6,0:6:15:0,15,166	0/0:3,0:3:9:0,9,92	0/0:3,0:3:9:0,9,94	0/0:2,0:2:6:0,6,64	./.:.:.:.:.	0/0:2,0:2:6:0,6,61	0/0:2,0:2:6:0,6,57	0/0:3,0:3:9:0,9,92	0/0:3,0:3:9:0,9,95	0/0:1,0:1:3:0,3,32	0/0:3,0:3:9:0,9,92	0/0:1,0:1:3:0,3,31	0/0:2,0:2:6:0,6,64	./.:.:.:.:.	0/0:2,0:2:6:0,6,60	0/0:3,0:3:9:0,9,92	0/0:3,0:3:9:0,9,92	0/0:2,0:2:6:0,6,61	0/0:4,0:4:12:0,12,121	0/0:3,0:3:9:0,9,96	0/0:2,0:2:6:0,6,66	0/0:3,0:3:9:0,9,95	0/0:1,0:1:3:0,3,32	0/0:3,0:3:9:0,9,94	0/0:10,0:10:30:0,30,315	0/0:2,0:2:6:0,6,57	0/0:2,0:2:6:0,6,59	0/0:2,0:2:6:0,6,61	0/0:5,0:5:15:0,15,151	0/0:2,0:2:6:0,6,60	0/0:1,0:1:3:0,3,33	0/0:3,0:3:9:0,9,97	0/0:3,0:3:9:0,9,94	0/0:2,0:2:6:0,6,60	0/0:1,0:1:3:0,3,29	0/0:7,0:7:21:0,21,217	0/0:2,0:2:6:0,6,61	0/0:1,0:1:3:0,3,32	0/0:3,0:3:9:0,9,95	0/0:2,0:2:6:0,6,63	0/0:6,0:6:18:0,18,183	0/0:3,0:3:9:0,9,92	0/0:1,0:1:3:0,3,32	1/1:0,1:1:3:32,3,0	0/0:2,0:2:6:0,6,61	0/0:4,0:4:12:0,12,118	1/1:0,1:1:3:33,3,0	0/0:4,0:4:12:0,12,119	0/0:7,0:7:21:0,21,214	0/0:6,0:6:18:0,18,184	0/0:4,0:4:12:0,12,120	0/0:5,0:5:15:0,15,153	0/0:4,0:4:12:0,12,121	0/0:5,0:5:15:0,15,151	0/0:3,0:3:6:0,6,75	0/0:3,0:3:6:0,6,78	0/0:4,0:4:12:0,12,122	0/0:5,0:5:15:0,15,157	0/0:4,0:4:12:0,12,123	0/0:4,0:4:12:0,12,118	0/0:5,0:5:12:0,12,137	0/0:4,0:4:12:0,12,121	0/0:4,0:4:12:0,12,120	0/0:4,0:4:12:0,12,125	0/0:2,0:2:6:0,6,62	0/0:3,0:3:9:0,9,90	./.:.:.:.:.	0/0:1,0:1:3:0,3,30	./.:.:.:.:.	0/0:2,0:2:3:0,3,45	./.:.:.:.:.	0/0:26,0:26:78:0,78,845
chr1	48512198	.	G	A	431.86	.	AC=14;AF=0.055;AN=254;DP=721;Dels=0.00;FS=0.000;HaplotypeScore=0.2051;InbreedingCoeff=0.3683;MLEAC=9;MLEAF=0.035;MQ=59.82;MQ0=0;QD=21.59	GT:AD:DP:GQ:PL	0/0:44,0:44:99:0,132,1432	0/0:6,0:6:18:0,18,189	0/0:9,0:9:24:0,24,277	0/0:26,0:26:75:0,75,807	0/0:11,0:11:33:0,33,368	0/0:7,0:7:21:0,21,226	0/0:9,0:9:27:0,27,287	0/0:2,0:2:6:0,6,67	0/0:3,0:3:9:0,9,95	0/0:9,0:9:21:0,21,221	0/0:1,0:1:3:0,3,29	0/0:14,0:14:39:0,39,427	0/0:9,0:9:27:0,27,289	./.:.:.:.:.	0/0:12,0:12:36:0,36,399	0/0:13,0:13:39:0,39,398	0/0:12,0:12:36:0,36,391	./.:.:.:.:.	0/0:2,0:2:6:0,6,61	1/1:0,1:1:3:28,3,0	0/0:2,0:2:6:0,6,67	0/0:4,0:4:12:0,12,131	0/0:11,0:11:30:0,30,344	0/0:18,0:18:51:0,51,563	0/0:2,0:2:6:0,6,66	0/0:23,0:23:66:0,66,730	0/0:14,0:14:42:0,42,450	0/0:2,0:2:6:0,6,71	0/0:2,0:2:6:0,6,65	0/0:23,0:23:60:0,60,673	0/0:3,0:3:9:0,9,92	0/0:2,0:2:6:0,6,66	0/0:4,0:4:12:0,12,128	0/0:3,0:3:9:0,9,97	0/0:17,0:17:51:0,51,537	0/0:3,0:3:9:0,9,97	0/0:21,0:21:57:0,57,649	0/0:5,0:5:15:0,15,156	0/0:8,0:8:24:0,24,267	0/0:5,0:5:15:0,15,166	0/0:5,0:5:12:0,12,132	0/0:13,0:13:36:0,36,396	0/0:19,0:19:54:0,54,586	0/0:13,0:13:33:0,33,375	0/0:11,0:11:30:0,30,318	./.:.:.:.:.	0/0:6,0:6:18:0,18,198	0/0:4,0:4:12:0,12,132	0/0:4,0:4:12:0,12,132	0/0:1,0:1:3:0,3,31	0/0:1,0:1:3:0,3,31	0/0:3,0:3:9:0,9,96	0/0:3,0:3:9:0,9,95	0/0:1,0:1:3:0,3,32	./.:.:.:.:.	./.:.:.:.:.	0/0:1,0:1:3:0,3,32	0/0:5,0:5:15:0,15,162	0/0:4,0:4:12:0,12,132	0/0:2,0:2:6:0,6,65	0/0:2,0:2:6:0,6,64	./.:.:.:.:.	0/0:10,0:10:30:0,30,325	0/0:4,0:4:12:0,12,132	0/0:7,0:7:21:0,21,221	0/0:3,0:3:9:0,9,97	0/0:5,0:5:9:0,9,121	0/0:9,0:9:21:0,21,237	./.:.:.:.:.	0/0:2,0:2:6:0,6,63	0/0:2,0:2:6:0,6,67	0/0:5,0:5:15:0,15,156	0/0:4,0:4:12:0,12,134	0/0:1,0:1:3:0,3,31	0/0:3,0:3:9:0,9,95	0/0:2,0:2:6:0,6,66	1/1:0,1:1:3:34,3,0	0/0:1,0:1:3:0,3,31	0/0:1,0:1:3:0,3,34	0/0:1,0:1:3:0,3,31	0/0:3,0:3:9:0,9,97	0/0:3,0:3:9:0,9,100	0/0:6,0:6:18:0,18,193	0/0:3,0:3:9:0,9,97	1/1:0,4:4:12:123,12,0	0/0:6,0:6:18:0,18,198	0/0:1,0:1:3:0,3,32	0/0:4,0:4:12:0,12,128	0/0:3,0:3:9:0,9,97	0/0:7,0:7:21:0,21,217	0/0:2,0:2:6:0,6,61	0/0:2,0:2:6:0,6,64	0/0:2,0:2:6:0,6,63	0/0:2,0:2:6:0,6,63	0/0:2,0:2:6:0,6,63	0/0:5,0:5:15:0,15,159	0/0:3,0:3:9:0,9,94	0/0:5,0:5:15:0,15,155	./.:.:.:.:.	0/0:2,0:2:6:0,6,65	0/0:3,0:3:9:0,9,97	0/0:1,0:1:3:0,3,35	./.:.:.:.:.	0/0:1,0:1:3:0,3,34	0/0:3,0:3:9:0,9,97	0/0:2,0:2:6:0,6,69	0/0:4,0:4:12:0,12,130	0/0:2,0:2:6:0,6,61	0/0:2,0:2:6:0,6,65	0/0:3,0:3:9:0,9,96	0/0:3,0:3:9:0,9,95	0/0:2,0:2:6:0,6,65	0/0:6,0:6:15:0,15,169	0/0:4,0:4:12:0,12,122	0/0:5,0:5:15:0,15,155	0/0:4,0:4:12:0,12,130	0/0:3,0:3:9:0,9,99	0/0:5,0:5:15:0,15,162	0/0:2,0:2:6:0,6,64	0/0:2,0:2:6:0,6,63	1/1:0,6:6:18:182,18,0	1/1:0,4:4:12:128,12,0	0/0:5,0:5:15:0,15,166	0/0:3,0:3:9:0,9,95	1/1:0,3:3:9:86,9,0	./.:.:.:.:.	0/0:2,0:2:6:0,6,67	0/0:4,0:4:12:0,12,127	1/1:0,1:1:3:30,3,0	0/0:1,0:1:3:0,3,32	0/0:6,0:6:12:0,12,151	0/0:4,0:4:12:0,12,126	0/0:3,0:3:6:0,6,76	0/0:6,0:6:9:0,9,134	0/0:3,0:3:6:0,6,73	0/0:1,0:2:3:0,3,31	0/0:24,0:24:72:0,72,821
chr1	48514541	.	C	T	329.12	.	AC=12;AF=0.052;AN=232;BaseQRankSum=0.083;DP=597;Dels=0.00;FS=11.512;HaplotypeScore=0.0372;InbreedingCoeff=0.3115;MLEAC=8;MLEAF=0.034;MQ=59.76;MQ0=0;MQRankSum=-0.687;QD=20.57;ReadPosRankSum=-0.530	GT:AD:DP:GQ:PL	0/0:29,0:29:87:0,87,890	0/0:15,0:15:42:0,42,449	0/0:16,0:16:45:0,45,485	0/0:28,0:28:84:0,84,844	0/0:13,0:13:39:0,39,399	0/0:7,0:7:21:0,21,210	1/1:0,8:8:24:240,24,0	./.:.:.:.:.	0/0:3,0:3:9:0,9,95	0/0:9,0:9:27:0,27,277	1/1:0,1:1:3:32,3,0	0/0:5,0:5:15:0,15,155	0/0:8,0:8:24:0,24,243	./.:.:.:.:.	0/0:9,0:9:24:0,24,266	0/0:6,0:6:18:0,18,185	0/0:8,0:8:24:0,24,239	0/0:1,0:1:3:0,3,32	0/0:1,0:1:3:0,3,30	0/0:3,0:3:6:0,6,73	./.:.:.:.:.	0/0:9,0:9:27:0,27,272	0/0:5,0:5:15:0,15,151	0/0:11,0:11:33:0,33,336	./.:.:.:.:.	0/0:12,0:12:33:0,33,347	0/0:10,0:10:30:0,30,292	./.:.:.:.:.	0/0:2,0:2:6:0,6,57	0/0:12,0:12:30:0,30,312	0/0:1,0:1:3:0,3,35	0/0:3,0:3:9:0,9,94	0/0:5,0:5:15:0,15,148	0/0:3,0:3:9:0,9,95	0/0:9,0:9:24:0,24,243	1/1:0,3:3:9:95,9,0	0/0:10,0:10:30:0,30,296	0/0:3,0:3:9:0,9,92	0/0:10,0:10:30:0,30,297	0/0:2,0:2:6:0,6,62	0/0:3,0:3:9:0,9,92	0/0:15,0:15:39:0,39,431	0/0:9,0:9:24:0,24,256	0/0:12,0:12:36:0,36,364	0/0:11,0:11:27:0,27,288	0/0:6,0:6:15:0,15,169	0/0:11,0:11:33:0,33,336	0/0:5,0:5:15:0,15,159	0/0:1,0:1:3:0,3,29	0/0:2,0:2:6:0,6,59	0/0:3,0:3:9:0,9,94	./.:.:.:.:.	0/0:5,0:5:12:0,12,138	0/0:2,0:2:6:0,6,65	./.:.:.:.:.	0/0:3,0:3:9:0,9,93	0/0:2,0:2:3:0,3,33	0/0:3,0:3:9:0,9,93	0/0:2,0:2:6:0,6,61	0/0:7,0:7:18:0,18,199	./.:.:.:.:.	0/0:3,0:3:9:0,9,92	0/0:5,0:5:15:0,15,153	0/0:1,0:1:3:0,3,29	0/0:6,0:6:18:0,18,179	0/0:8,0:8:24:0,24,242	0/0:7,0:7:21:0,21,207	0/0:7,0:7:21:0,21,211	0/0:3,0:3:9:0,9,92	0/0:2,0:2:6:0,6,60	0/0:2,0:2:6:0,6,52	0/0:2,0:2:6:0,6,66	0/0:3,0:3:9:0,9,89	0/0:5,0:5:15:0,15,152	0/0:3,0:3:9:0,9,89	0/0:4,0:4:9:0,9,107	0/0:1,0:1:3:0,3,32	0/0:3,0:3:9:0,9,86	./.:.:.:.:.	0/0:1,0:1:3:0,3,32	0/0:1,0:1:3:0,3,29	0/0:1,0:1:3:0,3,30	0/0:5,0:5:15:0,15,159	0/0:2,0:2:3:0,3,45	0/0:4,0:4:12:0,12,124	./.:.:.:.:.	0/0:5,0:5:15:0,15,154	1/1:0,1:1:3:33,3,0	0/0:3,0:3:9:0,9,96	0/0:6,0:6:18:0,18,181	0/0:2,0:2:6:0,6,61	0/0:1,0:1:3:0,3,29	./.:.:.:.:.	./.:.:.:.:.	0/0:3,0:3:9:0,9,95	0/0:3,0:3:9:0,9,91	0/0:4,0:4:12:0,12,122	0/0:2,0:2:6:0,6,62	./.:.:.:.:.	0/0:3,0:3:9:0,9,90	0/0:8,0:8:24:0,24,250	./.:.:.:.:.	1/1:0,1:1:3:32,3,0	0/0:1,0:1:3:0,3,32	0/0:3,0:3:9:0,9,91	0/0:3,0:3:9:0,9,90	0/0:1,0:1:3:0,3,32	./.:.:.:.:.	0/0:3,0:3:9:0,9,92	0/0:3,0:3:9:0,9,90	0/0:8,0:8:24:0,24,247	0/0:3,0:3:9:0,9,96	0/0:2,0:2:6:0,6,63	0/0:2,0:2:6:0,6,60	0/0:2,0:2:6:0,6,65	0/0:3,0:3:9:0,9,90	0/0:4,0:4:12:0,12,121	0/0:4,0:4:12:0,12,116	0/0:1,0:1:3:0,3,31	./.:.:.:.:.	0/0:2,0:2:6:0,6,61	0/0:2,0:2:6:0,6,61	0/0:1,0:1:3:0,3,32	0/0:1,0:1:3:0,3,31	0/0:3,0:3:9:0,9,88	0/0:4,0:4:12:0,12,122	0/0:3,0:3:9:0,9,89	0/0:1,0:1:3:0,3,29	0/0:4,0:4:12:0,12,117	./.:.:.:.:.	./.:.:.:.:.	0/0:2,0:2:3:0,3,45	./.:.:.:.:.	./.:.:.:.:.	./.:.:.:.:.	1/1:0,2:2:3:45,3,0	0/0:26,0:26:78:0,78,847
chr1	48520775	.	G	A	1261.08	.	AC=13;AF=0.053;AN=246;BaseQRankSum=-1.887;DP=741;Dels=0.00;FS=5.816;HaplotypeScore=0.0528;InbreedingCoeff=0.3136;MLEAC=12;MLEAF=0.049;MQ=59.84;MQ0=0;MQRankSum=-0.251;QD=24.73;ReadPosRankSum=1.040	GT:AD:DP:GQ:PL	0/0:45,0:45:99:0,135,1491	0/0:17,0:17:51:0,51,554	0/0:14,0:14:42:0,42,455	0/0:28,0:28:81:0,81,897	0/0:17,0:17:45:0,45,526	0/0:15,0:15:42:0,42,463	0/0:9,0:9:24:0,24,274	0/0:2,0:2:6:0,6,62	0/0:1,0:1:3:0,3,34	0/0:19,0:19:45:0,45,546	0/0:1,0:1:3:0,3,32	1/1:0,9:9:27:286,27,0	0/0:10,0:10:30:0,30,328	0/0:1,0:1:3:0,3,35	0/0:13,0:13:39:0,39,428	0/0:14,0:14:42:0,42,460	0/0:11,0:11:33:0,33,340	./.:.:.:.:.	0/0:1,0:1:3:0,3,32	0/0:4,0:4:12:0,12,124	0/0:2,0:2:6:0,6,68	0/0:8,0:8:21:0,21,241	0/0:11,0:11:33:0,33,355	1/1:0,15:15:45:487,45,0	0/0:1,0:1:3:0,3,33	0/0:14,0:14:39:0,39,445	0/0:8,0:8:24:0,24,260	0/0:2,0:2:6:0,6,65	./.:.:.:.:.	0/0:11,0:11:33:0,33,352	0/0:3,0:3:9:0,9,95	0/0:1,0:1:3:0,3,32	0/0:10,0:10:30:0,30,321	0/0:3,0:3:9:0,9,94	0/0:8,0:8:24:0,24,266	0/0:1,0:1:3:0,3,35	0/0:21,0:21:54:0,54,630	0/0:4,0:4:9:0,9,109	0/0:6,0:6:18:0,18,195	0/0:3,0:3:9:0,9,106	0/0:2,0:2:6:0,6,70	0/0:8,0:8:24:0,24,263	0/0:11,0:11:30:0,30,343	1/1:0,13:13:39:407,39,0	0/0:20,0:20:60:0,60,655	0/0:16,0:16:36:0,36,439	0/0:13,0:13:30:0,30,350	0/0:2,0:2:6:0,6,67	0/0:2,0:2:6:0,6,65	0/0:2,0:2:6:0,6,67	0/0:2,0:2:6:0,6,66	0/0:2,0:2:6:0,6,67	0/0:5,0:5:15:0,15,165	0/0:2,0:2:6:0,6,69	./.:.:.:.:.	0/0:1,0:1:3:0,3,34	0/0:5,0:5:15:0,15,158	0/0:5,0:5:15:0,15,162	0/0:5,0:5:15:0,15,168	1/1:0,2:2:6:63,6,0	0/0:1,0:1:3:0,3,32	0/0:4,0:4:12:0,12,130	0/0:5,0:5:15:0,15,161	0/0:2,0:2:6:0,6,63	0/0:2,0:2:6:0,6,65	0/0:6,0:6:18:0,18,189	0/0:1,0:1:3:0,3,32	0/0:8,0:8:24:0,24,260	0/0:4,0:4:12:0,12,128	0/0:1,0:1:3:0,3,27	0/0:2,0:2:6:0,6,61	0/0:2,0:2:6:0,6,67	1/1:0,2:2:6:62,6,0	0/1:4,3:7:69:69,0,110	0/0:1,0:1:3:0,3,32	1/1:0,3:3:6:77,6,0	0/0:3,0:3:9:0,9,97	0/0:1,0:1:3:0,3,33	./.:.:.:.:.	0/0:4,0:4:12:0,12,134	0/0:2,0:2:6:0,6,58	0/0:1,0:1:3:0,3,32	0/0:2,0:2:6:0,6,65	0/0:9,0:9:27:0,27,292	./.:.:.:.:.	0/0:2,0:2:6:0,6,67	0/0:2,0:2:6:0,6,63	0/0:1,0:1:3:0,3,28	0/0:5,0:5:15:0,15,162	./.:.:.:.:.	0/0:3,0:3:9:0,9,103	0/0:3,0:3:9:0,9,97	0/0:3,0:3:9:0,9,99	0/0:2,0:2:6:0,6,65	0/0:1,0:1:3:0,3,34	0/0:1,0:1:3:0,3,31	0/0:1,0:1:3:0,3,30	0/0:2,0:2:6:0,6,65	./.:.:.:.:.	./.:.:.:.:.	0/0:3,0:3:9:0,9,100	./.:.:.:.:.	./.:.:.:.:.	0/0:2,0:2:6:0,6,62	0/0:2,0:2:6:0,6,68	0/0:3,0:3:9:0,9,103	0/0:4,0:4:12:0,12,135	0/0:4,0:4:12:0,12,135	./.:.:.:.:.	0/0:1,0:1:3:0,3,31	0/0:6,0:6:18:0,18,185	./.:.:.:.:.	0/0:9,0:9:27:0,27,287	0/0:5,0:5:15:0,15,167	0/0:3,0:3:9:0,9,94	0/0:3,0:3:9:0,9,94	0/0:5,0:5:15:0,15,159	0/0:4,0:4:12:0,12,130	0/0:3,0:3:9:0,9,100	0/0:3,0:3:9:0,9,100	0/0:2,0:2:6:0,6,67	0/0:6,0:6:18:0,18,194	0/0:6,0:6:18:0,18,201	0/0:1,0:1:3:0,3,34	0/0:8,0:8:24:0,24,261	0/0:6,0:6:12:0,12,153	0/0:6,0:6:18:0,18,192	0/0:5,0:5:15:0,15,163	0/0:3,0:3:9:0,9,97	0/0:2,0:2:3:0,3,32	0/0:6,0:6:12:0,12,153	0/0:2,0:2:3:0,3,45	0/0:1,0:1:3:0,3,32	0/0:1,0:1:3:0,3,32	./.:.:.:.:.	./.:.:.:.:.	0/0:46,0:46:99:0,138,1605
chr1	48521537	.	T	G	726.6	.	AC=18;AF=0.106;AN=170;BaseQRankSum=-1.319;DP=296;Dels=0.00;FS=1.923;HaplotypeScore=0.0215;InbreedingCoeff=0.4088;MLEAC=16;MLEAF=0.094;MQ=59.73;MQ0=0;MQRankSum=1.134;QD=23.44;ReadPosRankSum=0.301	GT:AD:DP:GQ:PL	0/0:12,0:12:36:0,36,381	0/0:23,0:23:69:0,69,717	./.:.:.:.:.	0/0:11,0:11:33:0,33,328	0/0:8,0:8:21:0,21,228	./.:.:.:.:.	0/0:1,0:1:3:0,3,32	./.:.:.:.:.	0/0:1,0:1:3:0,3,30	0/0:5,0:5:15:0,15,152	./.:.:.:.:.	1/1:0,3:3:9:90,9,0	0/0:9,0:9:27:0,27,279	./.:.:.:.:.	0/0:10,0:10:30:0,30,299	0/0:1,0:1:3:0,3,32	0/0:1,0:1:3:0,3,32	./.:.:.:.:.	./.:.:.:.:.	./.:.:.:.:.	./.:.:.:.:.	./.:.:.:.:.	0/0:1,0:1:3:0,3,34	1/1:0,5:5:12:137,12,0	./.:.:.:.:.	0/0:2,0:2:6:0,6,61	0/0:4,0:4:12:0,12,119	./.:.:.:.:.	./.:.:.:.:.	0/0:1,0:1:3:0,3,31	./.:.:.:.:.	./.:.:.:.:.	./.:.:.:.:.	0/0:2,0:2:6:0,6,63	0/0:2,0:2:3:0,3,45	./.:.:.:.:.	0/0:1,0:1:3:0,3,31	./.:.:.:.:.	./.:.:.:.:.	./.:.:.:.:.	./.:.:.:.:.	0/0:4,0:4:6:0,6,89	0/0:7,0:7:21:0,21,221	1/1:0,3:3:9:90,9,0	1/1:0,5:5:15:148,15,0	0/0:1,0:1:3:0,3,32	0/0:9,0:9:27:0,27,285	./.:.:.:.:.	0/0:2,0:2:6:0,6,63	0/0:4,0:4:12:0,12,122	0/0:1,0:1:3:0,3,32	0/0:3,0:3:9:0,9,87	0/0:1,0:1:3:0,3,30	./.:.:.:.:.	0/0:1,0:1:3:0,3,30	./.:.:.:.:.	0/0:3,0:3:9:0,9,91	0/0:8,0:8:24:0,24,251	0/0:1,0:1:3:0,3,31	./.:.:.:.:.	0/0:2,0:2:6:0,6,65	0/0:3,0:3:9:0,9,95	0/0:5,0:5:15:0,15,152	0/0:2,0:2:6:0,6,60	0/0:7,0:7:21:0,21,220	0/0:4,0:4:12:0,12,122	0/0:1,0:1:3:0,3,32	0/0:1,0:1:3:0,3,32	0/0:2,0:2:6:0,6,65	./.:.:.:.:.	0/0:3,0:3:9:0,9,92	0/0:3,0:3:9:0,9,97	1/1:0,2:2:6:63,6,0	1/1:0,6:6:18:185,18,0	1/1:0,1:1:3:31,3,0	./.:.:.:.:.	0/0:2,0:2:6:0,6,61	0/0:2,0:2:6:0,6,62	./.:.:.:.:.	0/0:4,0:4:12:0,12,127	0/0:1,0:1:3:0,3,29	0/0:1,0:1:3:0,3,32	./.:.:.:.:.	0/0:1,0:1:3:0,3,33	0/0:3,0:3:9:0,9,96	0/0:1,0:1:3:0,3,32	0/0:2,0:2:6:0,6,57	./.:.:.:.:.	0/0:2,0:2:6:0,6,57	0/0:1,0:1:3:0,3,32	./.:.:.:.:.	0/0:1,0:1:3:0,3,30	0/0:1,0:1:3:0,3,32	0/0:1,0:1:3:0,3,31	./.:.:.:.:.	./.:.:.:.:.	./.:.:.:.:.	./.:.:.:.:.	0/0:4,0:4:12:0,12,122	./.:.:.:.:.	./.:.:.:.:.	0/0:3,0:3:9:0,9,92	./.:.:.:.:.	0/0:2,0:2:6:0,6,65	0/0:2,0:2:6:0,6,59	0/0:3,0:3:9:0,9,92	./.:.:.:.:.	0/0:7,0:7:18:0,18,201	./.:.:.:.:.	./.:.:.:.:.	0/0:2,0:2:6:0,6,63	./.:.:.:.:.	0/0:5,0:5:15:0,15,163	0/0:3,0:3:9:0,9,95	0/0:3,0:3:6:0,6,78	0/0:1,0:1:3:0,3,34	0/0:3,0:3:9:0,9,95	./.:.:.:.:.	1/1:0,4:4:12:122,12,0	0/0:2,0:2:6:0,6,63	0/0:4,0:4:12:0,12,130	0/0:3,0:3:9:0,9,97	./.:.:.:.:.	./.:.:.:.:.	0/0:1,0:1:3:0,3,32	0/0:2,0:2:6:0,6,59	0/0:5,0:5:15:0,15,158	1/1:0,2:2:6:59,6,0	0/0:2,0:2:6:0,6,61	./.:.:.:.:.	./.:.:.:.:.	./.:.:.:.:.	./.:.:.:.:.	./.:.:.:.:.	./.:.:.:.:.	./.:.:.:.:.	0/0:12,0:12:36:0,36,398
chr1	48523480	.	G	T	423.35	.	AC=14;AF=0.055;AN=256;BaseQRankSum=-2.085;DP=767;Dels=0.00;FS=7.912;HaplotypeScore=0.0912;InbreedingCoeff=0.3794;MLEAC=9;MLEAF=0.035;MQ=59.72;MQ0=0;MQRankSum=0.025;QD=21.17;ReadPosRankSum=-0.869	GT:AD:DP:GQ:PL	0/0:34,0:34:99:0,102,1085	0/0:23,0:23:60:0,60,680	0/0:17,0:17:48:0,48,517	0/0:34,0:34:99:0,102,1073	0/0:16,0:16:45:0,45,491	0/0:12,0:12:36:0,36,368	0/0:8,0:8:21:0,21,227	0/0:1,0:1:3:0,3,32	0/0:3,0:3:9:0,9,97	0/0:16,0:16:45:0,45,484	0/0:6,0:6:18:0,18,195	0/0:9,0:9:24:0,24,267	0/0:12,0:12:36:0,36,379	./.:.:.:.:.	0/0:15,0:15:45:0,45,487	0/0:12,0:12:36:0,36,370	0/0:15,0:15:45:0,45,469	0/0:5,0:5:15:0,15,158	0/0:4,0:4:12:0,12,124	1/1:0,2:2:6:60,6,0	0/0:5,0:5:15:0,15,162	0/0:11,0:11:33:0,33,348	0/0:14,0:14:39:0,39,426	0/0:19,0:19:54:0,54,584	0/0:3,0:3:9:0,9,103	0/0:21,0:21:57:0,57,625	0/0:14,0:14:42:0,42,431	0/0:1,0:1:3:0,3,32	0/0:1,0:1:3:0,3,32	0/0:17,0:17:51:0,51,532	0/0:1,0:1:3:0,3,33	0/0:3,0:3:9:0,9,102	0/0:8,0:8:24:0,24,250	./.:.:.:.:.	0/0:17,0:17:51:0,51,520	0/0:5,0:5:15:0,15,166	0/0:13,0:13:39:0,39,415	0/0:8,0:8:24:0,24,244	0/0:9,0:9:27:0,27,282	0/0:1,0:1:3:0,3,33	0/0:5,0:5:15:0,15,160	0/0:9,0:9:21:0,21,245	0/0:11,0:11:33:0,33,351	0/0:8,0:8:21:0,21,219	0/0:12,0:12:36:0,36,386	0/0:17,0:17:51:0,51,539	0/0:7,0:7:21:0,21,218	./.:.:.:.:.	0/0:2,0:2:6:0,6,61	0/0:6,0:6:18:0,18,189	0/0:1,0:1:3:0,3,32	0/0:2,0:2:6:0,6,62	0/0:2,0:2:6:0,6,61	0/0:3,0:3:9:0,9,95	0/0:3,0:3:9:0,9,92	0/0:4,0:4:12:0,12,122	0/0:3,0:3:9:0,9,94	0/0:2,0:2:6:0,6,63	0/0:1,0:1:3:0,3,32	0/0:2,0:2:6:0,6,66	0/0:3,0:3:9:0,9,94	0/0:4,0:4:12:0,12,124	0/0:6,0:6:18:0,18,192	0/0:8,0:8:24:0,24,256	0/0:4,0:4:12:0,12,125	0/0:4,0:4:12:0,12,127	0/0:1,0:1:3:0,3,31	0/0:4,0:4:12:0,12,129	0/0:4,0:4:12:0,12,128	0/0:1,0:1:3:0,3,29	0/0:2,0:2:6:0,6,64	0/0:2,0:2:6:0,6,63	0/0:1,0:1:3:0,3,34	0/0:4,0:4:12:0,12,118	0/0:3,0:3:9:0,9,95	0/0:3,0:3:9:0,9,99	1/1:0,4:4:9:108,9,0	0/0:3,0:3:9:0,9,94	0/0:1,0:1:3:0,3,31	0/0:3,0:3:9:0,9,97	0/0:2,0:2:3:0,3,45	0/0:1,0:1:3:0,3,32	0/0:5,0:5:15:0,15,161	0/0:3,0:3:9:0,9,94	0/0:1,0:1:3:0,3,32	0/0:2,0:2:6:0,6,63	0/0:2,0:2:6:0,6,65	0/0:5,0:5:15:0,15,161	0/0:3,0:3:9:0,9,93	0/0:3,0:3:9:0,9,91	./.:.:.:.:.	0/0:1,0:1:3:0,3,31	0/0:2,0:2:6:0,6,64	./.:.:.:.:.	0/0:1,0:1:3:0,3,31	./.:.:.:.:.	0/0:2,0:2:6:0,6,62	0/0:5,0:5:15:0,15,160	0/0:3,0:3:9:0,9,95	0/0:4,0:4:12:0,12,123	0/0:3,0:3:9:0,9,98	./.:.:.:.:.	0/0:6,0:6:18:0,18,191	0/0:2,0:2:6:0,6,63	0/0:3,0:3:9:0,9,97	0/0:6,0:6:18:0,18,189	0/0:2,0:2:6:0,6,63	0/0:7,0:7:21:0,21,215	0/0:3,0:3:9:0,9,99	0/0:1,0:1:3:0,3,32	0/0:7,0:7:18:0,18,201	0/0:3,0:3:9:0,9,99	0/0:3,0:3:9:0,9,95	0/0:5,0:5:15:0,15,161	0/0:3,0:3:9:0,9,97	0/0:4,0:4:12:0,12,123	./.:.:.:.:.	0/0:3,0:3:9:0,9,95	./.:.:.:.:.	0/0:3,0:3:9:0,9,92	1/1:0,4:4:12:122,12,0	1/1:0,5:5:15:156,15,0	0/0:7,0:7:21:0,21,223	1/1:0,1:1:3:30,3,0	1/1:0,2:2:6:65,6,0	0/0:3,0:3:9:0,9,93	0/0:3,0:3:9:0,9,95	0/0:1,0:1:3:0,3,32	1/1:0,2:2:6:61,6,0	0/0:4,0:4:9:0,9,109	0/0:4,0:4:6:0,6,89	0/0:3,0:3:6:0,6,59	0/0:3,0:4:6:0,6,76	0/0:6,0:6:12:0,12,154	0/0:4,0:4:6:0,6,89	0/0:4,0:4:6:0,6,89	0/0:21,0:21:63:0,63,702
chr1	48608319	.	A	T	1660.92	.	AC=14;AF=0.051;AN=274;BaseQRankSum=2.077;DP=1844;Dels=0.00;FS=1.951;HaplotypeScore=0.2956;InbreedingCoeff=0.1423;MLEAC=13;MLEAF=0.047;MQ=58.48;MQ0=0;MQRankSum=1.969;QD=12.12;ReadPosRankSum=-0.340	GT:AD:DP:GQ:PL	0/0:88,0:88:99:0,259,2701	0/0:29,0:29:87:0,87,883	0/0:33,0:33:99:0,99,1016	0/0:91,0:91:99:0,265,2709	0/0:44,0:44:99:0,132,1330	0/0:27,0:27:75:0,75,785	0/0:27,0:27:81:0,81,812	0/0:4,0:4:12:0,12,129	0/0:7,0:7:21:0,21,217	0/0:28,0:28:81:0,81,831	0/0:8,0:8:24:0,24,246	0/0:24,0:24:72:0,72,736	0/1:16,17:33:99:394,0,410	0/0:1,0:1:3:0,3,32	0/1:15,14:29:99:328,0,379	0/0:42,0:42:99:0,120,1231	0/0:35,0:35:99:0,102,1042	0/0:5,0:5:15:0,15,162	0/0:21,0:21:51:0,51,564	0/0:11,0:11:30:0,30,305	0/0:10,0:11:30:0,30,313	0/0:33,0:33:93:0,93,973	0/0:29,0:29:84:0,84,851	0/0:40,0:40:99:0,120,1236	0/0:8,0:8:24:0,24,262	0/0:39,0:39:99:0,114,1160	0/0:31,0:31:90:0,90,911	0/0:6,0:6:18:0,18,200	0/0:4,0:4:12:0,12,131	0/0:37,0:37:99:0,102,1048	0/0:11,0:11:33:0,33,362	0/0:9,0:9:24:0,24,259	0/0:37,0:37:99:0,111,1130	0/0:3,0:3:9:0,9,95	0/0:28,0:28:81:0,81,825	0/0:7,0:7:21:0,21,219	0/0:31,0:31:90:0,90,918	0/0:27,0:27:81:0,81,808	0/1:12,6:18:99:135,0,316	0/0:2,0:2:6:0,6,62	0/0:9,0:9:27:0,27,295	0/0:32,0:32:93:0,93,918	0/0:17,0:17:48:0,48,498	0/0:28,0:28:72:0,72,781	0/0:30,0:30:84:0,84,880	0/0:34,0:34:90:0,90,946	0/0:17,0:17:51:0,51,529	0/0:12,0:12:36:0,36,382	0/0:1,0:1:3:0,3,32	0/0:5,0:5:15:0,15,151	1/1:0,3:3:6:74,6,0	0/1:3,3:6:73:78,0,73	0/0:12,0:12:30:0,30,322	0/0:9,0:9:27:0,27,260	0/0:2,0:2:6:0,6,59	0/0:2,0:2:6:0,6,63	0/0:3,0:3:9:0,9,93	0/0:6,0:6:15:0,15,165	0/0:6,0:6:18:0,18,185	0/0:14,0:14:39:0,39,407	0/1:4,4:8:97:99,0,97	0/0:9,0:9:27:0,27,276	0/0:14,0:14:39:0,39,415	0/0:13,0:13:36:0,36,377	0/0:10,0:10:30:0,30,305	1/1:0,9:9:27:279,27,0	0/0:11,0:11:33:0,33,339	0/0:9,0:9:27:0,27,270	0/0:7,0:7:18:0,18,201	0/0:5,0:5:15:0,15,154	0/0:5,0:5:12:0,12,133	0/0:11,0:11:33:0,33,326	0/0:6,0:6:18:0,18,185	0/0:9,0:9:27:0,27,273	0/0:7,0:7:21:0,21,214	0/0:7,0:7:21:0,21,209	0/0:5,0:5:15:0,15,154	0/0:9,0:9:27:0,27,263	0/0:5,0:5:15:0,15,152	0/0:5,0:5:15:0,15,156	0/0:3,0:3:9:0,9,91	0/0:2,0:2:6:0,6,59	0/0:6,0:6:18:0,18,182	0/0:10,0:10:24:0,24,269	0/0:4,0:4:12:0,12,117	0/0:6,0:6:18:0,18,184	0/0:4,0:4:9:0,9,94	0/0:8,0:8:21:0,21,217	0/1:4,3:7:70:70,0,100	0/0:4,0:4:12:0,12,125	0/1:3,5:8:69:130,0,69	0/0:8,0:8:24:0,24,246	0/1:1,2:3:21:56,0,21	0/0:4,0:4:12:0,12,124	0/0:1,0:1:3:0,3,30	0/0:1,1:2:3:0,3,35	0/0:10,0:10:30:0,30,309	0/0:6,0:6:15:0,15,166	0/0:2,0:2:6:0,6,65	0/0:2,0:2:6:0,6,57	0/0:8,0:8:24:0,24,255	0/0:5,0:5:15:0,15,152	0/1:1,5:6:12:138,0,12	0/0:8,0:8:24:0,24,241	0/0:10,0:10:30:0,30,314	0/0:5,0:5:15:0,15,154	0/0:10,0:10:30:0,30,321	0/0:7,0:7:21:0,21,217	0/0:5,0:5:15:0,15,155	0/0:10,0:10:27:0,27,282	0/0:17,0:17:45:0,45,481	0/0:5,0:5:15:0,15,155	0/0:14,0:14:42:0,42,415	0/0:10,0:10:27:0,27,283	0/1:3,4:7:70:89,0,70	0/0:7,0:7:21:0,21,217	0/0:7,0:7:21:0,21,213	0/0:2,0:2:6:0,6,62	0/0:8,0:8:21:0,21,229	0/0:5,0:5:15:0,15,156	0/0:9,0:9:27:0,27,276	0/0:8,0:8:24:0,24,243	0/0:12,0:12:36:0,36,369	0/0:5,0:5:15:0,15,151	0/0:4,0:4:12:0,12,117	0/0:6,0:6:18:0,18,186	0/0:6,0:6:18:0,18,181	0/0:8,0:8:24:0,24,246	0/0:9,0:9:27:0,27,271	0/0:8,0:8:15:0,15,196	0/0:10,0:10:21:0,21,257	0/0:2,0:2:6:0,6,63	0/0:12,0:12:21:0,21,286	0/0:6,0:6:12:0,12,152	0/0:6,0:6:9:0,9,134	0/0:7,0:7:15:0,15,171	0/0:59,0:59:99:0,174,1931
chr1	48611611	.	T	C	515.18	.	AC=28;AF=0.194;AN=144;DP=719;Dels=0.00;FS=0.000;HaplotypeScore=0.0080;InbreedingCoeff=0.4049;MLEAC=24;MLEAF=0.167;MQ=17.91;MQ0=82;QD=5.15	GT:AD:DP:GQ:PL	0/0:35,0:35:18:0,18,184	0/0:16,0:16:6:0,6,61	1/1:0,16:16:3:31,3,0	0/0:38,0:38:39:0,39,385	0/0:12,0:12:3:0,3,31	0/0:8,0:8:3:0,3,31	0/0:10,0:10:15:0,15,153	0/0:3,0:3:3:0,3,30	./.:.:.:.:.	0/0:18,0:18:18:0,18,183	./.:.:.:.:.	0/0:11,0:11:9:0,9,89	0/0:7,0:7:6:0,6,59	./.:.:.:.:.	0/0:10,0:10:12:0,12,118	0/0:15,0:15:9:0,9,89	1/1:0,21:21:9:89,9,0	./.:.:.:.:.	0/0:6,0:6:3:0,3,32	1/1:0,1:2:3:28,3,0	./.:.:.:.:.	./.:.:.:.:.	1/1:0,19:19:9:89,9,0	0/0:18,0:18:12:0,12,122	./.:.:.:.:.	0/0:14,0:14:9:0,9,89	0/0:13,0:13:12:0,12,122	./.:.:.:.:.	./.:.:.:.:.	0/0:10,0:10:3:0,3,29	0/0:2,0:2:3:0,3,32	./.:.:.:.:.	0/0:10,0:10:3:0,3,33	./.:.:.:.:.	0/0:12,0:12:9:0,9,93	./.:.:.:.:.	0/0:23,0:23:6:0,6,63	./.:.:.:.:.	0/0:11,0:11:15:0,15,143	./.:.:.:.:.	0/0:4,0:4:6:0,6,67	0/0:14,0:14:12:0,12,122	0/0:14,0:14:3:0,3,32	0/0:17,0:17:15:0,15,153	1/1:0,12:12:3:32,3,0	0/0:18,0:18:3:0,3,30	./.:.:.:.:.	./.:.:.:.:.	./.:.:.:.:.	./.:.:.:.:.	./.:.:.:.:.	0/0:2,0:2:3:0,3,31	./.:.:.:.:.	0/0:7,0:7:3:0,3,30	./.:.:.:.:.	./.:.:.:.:.	0/0:3,0:3:3:0,3,30	./.:.:.:.:.	0/0:4,0:4:9:0,9,92	0/0:3,0:3:9:0,9,89	./.:.:.:.:.	./.:.:.:.:.	1/1:0,4:4:3:30,3,0	0/0:1,0:1:3:0,3,30	0/0:6,0:6:9:0,9,89	./.:.:.:.:.	./.:.:.:.:.	0/0:5,0:5:9:0,9,92	0/0:7,0:7:3:0,3,32	./.:.:.:.:.	1/1:0,3:3:6:59,6,0	./.:.:.:.:.	1/1:0,2:2:3:30,3,0	./.:.:.:.:.	./.:.:.:.:.	0/0:4,0:4:3:0,3,30	./.:.:.:.:.	./.:.:.:.:.	0/0:1,0:1:3:0,3,28	./.:.:.:.:.	./.:.:.:.:.	0/0:2,0:2:3:0,3,30	./.:.:.:.:.	./.:.:.:.:.	./.:.:.:.:.	./.:.:.:.:.	./.:.:.:.:.	0/0:6,0:6:9:0,9,89	./.:.:.:.:.	./.:.:.:.:.	0/0:3,0:3:3:0,3,32	0/0:3,0:3:6:0,6,59	0/0:5,0:5:6:0,6,59	./.:.:.:.:.	0/0:3,0:3:3:0,3,30	./.:.:.:.:.	./.:.:.:.:.	0/0:4,0:4:3:0,3,31	./.:.:.:.:.	0/0:4,0:4:6:0,6,61	./.:.:.:.:.	0/0:2,0:2:3:0,3,30	./.:.:.:.:.	./.:.:.:.:.	./.:.:.:.:.	./.:.:.:.:.	./.:.:.:.:.	0/0:9,0:9:6:0,6,61	./.:.:.:.:.	./.:.:.:.:.	0/0:2,0:2:3:0,3,31	./.:.:.:.:.	./.:.:.:.:.	0/0:9,0:9:6:0,6,65	0/0:1,0:1:3:0,3,30	0/0:5,0:5:3:0,3,32	./.:.:.:.:.	./.:.:.:.:.	0/0:3,0:3:3:0,3,31	./.:.:.:.:.	0/0:5,0:5:6:0,6,59	0/0:3,0:3:3:0,3,31	1/1:0,6:6:12:122,12,0	1/1:0,3:3:3:30,3,0	1/1:0,4:4:6:57,6,0	1/1:0,1:1:3:31,3,0	1/1:0,5:5:3:31,3,0	1/1:0,2:2:6:59,6,0	0/0:6,0:6:6:0,6,61	./.:.:.:.:.	./.:.:.:.:.	0/0:1,0:2:3:0,3,32	./.:.:.:.:.	./.:.:.:.:.	./.:.:.:.:.	./.:.:.:.:.	0/0:12,0:12:3:0,3,28
chr1	48627712	.	T	A	731.52	.	AC=19;AF=0.095;AN=200;BaseQRankSum=-0.167;DP=552;Dels=0.00;FS=0.691;HaplotypeScore=0.2706;InbreedingCoeff=0.3398;MLEAC=16;MLEAF=0.080;MQ=30.04;MQ0=56;MQRankSum=0.454;QD=16.26;ReadPosRankSum=0.315	GT:AD:DP:GQ:PL	0/0:29,0:29:12:0,12,115	0/0:14,0:14:30:0,30,312	0/0:9,0:9:3:0,3,31	0/0:27,0:27:63:0,63,664	0/0:11,0:11:21:0,21,215	0/0:3,0:3:6:0,6,57	1/1:0,7:7:9:88,9,0	./.:.:.:.:.	./.:.:.:.:.	0/0:7,0:7:18:0,18,184	./.:.:.:.:.	0/0:6,0:6:9:0,9,96	0/0:8,0:8:18:0,18,185	./.:.:.:.:.	0/0:11,0:11:27:0,27,279	0/0:9,0:9:21:0,21,214	0/0:8,0:8:9:0,9,95	./.:.:.:.:.	0/0:7,0:7:3:0,3,29	./.:.:.:.:.	./.:.:.:.:.	0/0:9,0:9:6:0,6,63	0/0:10,0:11:21:0,21,216	0/0:13,0:13:27:0,27,285	./.:.:.:.:.	0/0:8,0:8:21:0,21,211	1/1:0,9:9:21:215,21,0	0/0:2,0:2:3:0,3,27	./.:.:.:.:.	0/0:6,0:6:12:0,12,124	0/0:2,0:2:3:0,3,33	0/0:1,0:1:3:0,3,27	0/0:7,0:7:6:0,6,63	./.:.:.:.:.	0/0:7,0:7:9:0,9,89	./.:.:.:.:.	0/0:7,0:7:15:0,15,150	0/0:5,0:5:9:0,9,89	0/0:9,0:9:21:0,21,210	./.:.:.:.:.	./.:.:.:.:.	0/0:7,0:7:15:0,15,154	0/0:7,0:7:15:0,15,150	0/0:12,0:12:18:0,18,186	0/0:9,0:9:27:0,27,272	0/0:10,0:10:9:0,9,94	0/0:8,0:8:21:0,21,222	./.:.:.:.:.	0/0:1,0:1:3:0,3,31	0/0:5,0:5:9:0,9,93	0/0:1,0:1:3:0,3,32	0/0:2,0:2:6:0,6,63	0/0:5,0:5:15:0,15,157	0/0:4,0:4:12:0,12,129	0/0:3,0:3:6:0,6,63	0/0:1,0:1:3:0,3,27	./.:.:.:.:.	0/0:3,0:3:6:0,6,61	./.:.:.:.:.	0/0:8,0:8:15:0,15,157	0/0:4,0:4:9:0,9,95	0/0:3,0:3:6:0,6,64	0/0:2,0:2:3:0,3,31	1/1:0,4:4:12:126,12,0	1/1:0,4:4:12:123,12,0	0/0:3,0:3:6:0,6,63	1/1:0,1:1:3:32,3,0	0/0:3,0:3:9:0,9,98	./.:.:.:.:.	./.:.:.:.:.	0/0:1,0:1:3:0,3,32	0/0:2,0:2:3:0,3,31	0/0:1,0:1:3:0,3,32	./.:.:.:.:.	0/0:3,0:3:6:0,6,61	./.:.:.:.:.	0/0:3,0:3:3:0,3,32	0/0:3,0:3:6:0,6,66	./.:.:.:.:.	0/0:1,0:1:3:0,3,33	0/0:3,0:3:3:0,3,30	0/0:1,0:1:3:0,3,32	./.:.:.:.:.	0/0:3,0:3:3:0,3,32	0/0:1,0:1:3:0,3,32	./.:.:.:.:.	0/0:4,0:4:9:0,9,93	./.:.:.:.:.	0/0:4,0:4:9:0,9,99	./.:.:.:.:.	0/0:4,0:4:6:0,6,61	./.:.:.:.:.	0/0:4,0:4:12:0,12,125	0/0:3,0:3:9:0,9,89	1/1:0,3:3:6:62,6,0	0/0:1,1:2:3:0,3,31	1/1:0,4:4:3:33,3,0	1/1:0,1:1:3:32,3,0	./.:.:.:.:.	1/1:0,4:4:12:127,12,0	./.:.:.:.:.	0/0:3,0:3:3:0,3,31	0/0:4,0:4:6:0,6,63	0/0:7,0:7:9:0,9,93	0/0:4,0:4:9:0,9,94	0/0:1,0:1:3:0,3,32	./.:.:.:.:.	0/0:5,0:5:9:0,9,89	./.:.:.:.:.	./.:.:.:.:.	0/1:4,4:8:99:100,0,102	./.:.:.:.:.	0/0:1,0:1:3:0,3,31	0/0:5,0:5:6:0,6,60	0/0:1,0:1:3:0,3,32	./.:.:.:.:.	0/0:1,1:2:3:0,3,33	0/0:1,0:1:3:0,3,30	0/0:1,0:1:3:0,3,32	0/0:2,0:2:3:0,3,32	0/0:3,0:3:9:0,9,97	0/0:2,0:2:6:0,6,63	0/0:7,0:7:15:0,15,159	0/0:3,0:3:9:0,9,94	0/0:3,0:3:9:0,9,93	0/0:6,0:6:6:0,6,64	0/0:1,0:1:3:0,3,31	0/0:6,0:6:18:0,18,188	0/0:1,0:1:3:0,3,32	0/0:4,0:4:3:0,3,45	./.:.:.:.:.	./.:.:.:.:.	./.:.:.:.:.	0/0:8,0:8:12:0,12,152	./.:.:.:.:.	0/0:4,0:4:3:0,3,45	0/0:12,0:12:18:0,18,189
chr1	48684098	.	G	A	1068.34	.	AC=13;AF=0.051;AN=256;BaseQRankSum=0.152;DP=978;Dels=0.00;FS=0.000;HaplotypeScore=0.0672;InbreedingCoeff=0.4189;MLEAC=12;MLEAF=0.047;MQ=59.84;MQ0=0;MQRankSum=-0.443;QD=24.28;ReadPosRankSum=-0.087	GT:AD:DP:GQ:PL	0/0:62,0:62:99:0,186,1923	0/0:16,0:16:45:0,45,476	0/0:25,0:25:63:0,63,696	0/0:44,0:44:99:0,132,1344	0/0:22,0:22:66:0,66,652	0/0:11,0:11:33:0,33,320	0/0:10,0:10:27:0,27,283	0/0:1,0:1:3:0,3,34	0/0:2,0:2:6:0,6,62	0/0:19,0:19:54:0,54,556	./.:.:.:.:.	0/0:17,0:17:48:0,48,504	0/0:16,0:16:42:0,42,451	0/0:1,0:1:3:0,3,32	0/0:17,0:17:45:0,45,496	0/0:16,0:16:39:0,39,415	0/0:17,0:17:45:0,45,491	0/0:4,0:4:12:0,12,127	0/0:10,0:10:30:0,30,308	./.:.:.:.:.	0/0:3,0:3:9:0,9,99	0/0:7,0:7:18:0,18,193	1/1:0,13:13:39:403,39,0	0/0:16,0:16:45:0,45,464	./.:.:.:.:.	0/0:22,0:22:63:0,63,657	0/0:8,0:8:24:0,24,229	0/0:3,0:3:9:0,9,96	./.:.:.:.:.	0/0:20,0:20:48:0,48,547	0/0:5,0:5:15:0,15,161	0/0:4,0:4:12:0,12,133	0/0:15,0:15:45:0,45,445	./.:.:.:.:.	0/0:22,0:22:66:0,66,666	0/0:3,0:3:9:0,9,97	0/0:25,0:25:75:0,75,764	0/0:7,0:7:21:0,21,206	0/0:12,0:12:36:0,36,359	0/0:2,0:2:6:0,6,67	0/0:1,0:1:3:0,3,32	0/0:17,0:17:51:0,51,518	0/0:10,0:10:30:0,30,303	0/0:17,0:17:51:0,51,513	0/0:18,0:18:51:0,51,531	0/0:17,0:17:42:0,42,474	0/0:10,0:10:30:0,30,312	0/0:4,0:4:12:0,12,125	0/0:4,0:4:12:0,12,121	0/0:6,0:6:15:0,15,165	0/0:1,0:1:3:0,3,34	0/0:2,0:2:6:0,6,60	0/0:6,0:6:18:0,18,187	0/0:3,0:3:9:0,9,91	0/0:5,0:5:15:0,15,154	0/0:1,0:1:3:0,3,30	0/0:5,0:5:15:0,15,153	0/0:5,0:5:15:0,15,152	0/0:1,0:1:3:0,3,32	0/0:2,0:2:6:0,6,59	0/0:1,0:1:3:0,3,30	0/0:4,0:4:12:0,12,117	0/0:7,0:7:21:0,21,206	0/0:12,0:12:36:0,36,355	0/0:9,0:9:27:0,27,275	0/0:9,0:9:27:0,27,272	0/0:5,0:5:15:0,15,146	0/0:11,0:11:33:0,33,331	0/0:3,0:3:9:0,9,93	0/0:1,0:1:3:0,3,28	0/0:4,0:4:12:0,12,122	0/0:2,0:2:6:0,6,60	0/0:3,0:3:9:0,9,89	0/0:5,0:5:12:0,12,135	0/0:8,0:8:24:0,24,241	0/1:2,2:4:47:55,0,47	1/1:0,5:5:15:161,15,0	0/0:10,0:10:30:0,30,304	0/0:1,0:1:3:0,3,30	0/0:6,0:6:15:0,15,168	0/0:2,0:2:6:0,6,61	0/0:3,0:3:9:0,9,88	0/0:4,0:4:12:0,12,119	0/0:5,0:5:15:0,15,154	0/0:9,0:9:27:0,27,263	0/0:1,0:1:3:0,3,30	0/0:1,0:1:3:0,3,30	0/0:4,0:4:12:0,12,130	0/0:2,0:2:6:0,6,56	0/0:7,0:7:21:0,21,213	0/0:2,0:2:6:0,6,58	0/0:4,0:4:12:0,12,121	0/0:4,0:4:12:0,12,122	0/0:1,0:1:3:0,3,30	0/0:4,0:4:12:0,12,118	0/0:1,0:1:3:0,3,32	0/0:4,0:4:12:0,12,122	0/0:4,0:4:12:0,12,122	0/0:2,0:2:6:0,6,59	0/0:4,0:4:9:0,9,107	0/0:1,0:1:3:0,3,29	0/0:1,0:1:3:0,3,30	./.:.:.:.:.	1/1:0,5:5:15:149,15,0	1/1:0,3:3:9:95,9,0	1/1:0,7:7:21:214,21,0	0/0:5,0:5:15:0,15,157	0/0:3,0:3:9:0,9,89	0/0:2,0:2:6:0,6,57	0/0:3,0:3:9:0,9,85	0/0:11,0:11:33:0,33,321	0/0:2,0:2:6:0,6,61	0/0:4,0:4:12:0,12,123	0/0:7,0:7:21:0,21,213	0/0:7,0:7:21:0,21,219	0/0:4,0:4:9:0,9,91	0/0:3,0:3:9:0,9,92	0/0:2,0:2:6:0,6,56	0/0:3,0:3:9:0,9,92	0/0:3,0:3:9:0,9,96	0/0:4,0:4:12:0,12,121	0/0:5,0:5:15:0,15,145	0/0:9,0:9:27:0,27,270	0/0:3,0:3:9:0,9,88	0/0:8,0:8:24:0,24,233	1/1:0,7:7:18:199,18,0	0/0:8,0:8:24:0,24,250	0/0:6,0:6:18:0,18,182	0/0:7,0:7:21:0,21,209	0/0:3,0:3:6:0,6,76	./.:.:.:.:.	0/0:1,0:1:3:0,3,30	./.:.:.:.:.	0/0:2,0:2:3:0,3,45	./.:.:.:.:.	0/0:2,0:2:3:0,3,45	0/0:27,0:27:81:0,81,857
chr1	48691471	.	A	G	1218.62	.	AC=20;AF=0.079;AN=254;BaseQRankSum=-0.577;DP=804;Dels=0.00;FS=2.572;HaplotypeScore=0.1633;InbreedingCoeff=0.4309;MLEAC=17;MLEAF=0.067;MQ=59.70;MQ0=2;MQRankSum=-0.403;QD=22.16;ReadPosRankSum=-2.197	GT:AD:DP:GQ:PL	0/0:40,0:40:99:0,120,1262	0/0:25,0:25:75:0,75,764	0/0:10,0:10:27:0,27,287	0/0:40,1:41:99:0,120,1203	0/0:5,0:5:15:0,15,150	0/0:4,0:4:12:0,12,122	0/0:19,0:19:48:0,48,542	./.:.:.:.:.	./.:.:.:.:.	0/0:16,0:16:48:0,48,489	0/0:1,0:1:3:0,3,34	0/0:12,0:12:36:0,36,359	0/0:14,0:14:42:0,42,440	0/0:3,0:3:9:0,9,99	0/0:17,0:17:48:0,48,513	0/0:8,0:8:24:0,24,241	0/0:13,0:13:39:0,39,393	./.:.:.:.:.	0/0:3,0:3:9:0,9,87	0/0:2,0:2:6:0,6,56	0/0:1,0:1:3:0,3,30	0/0:7,0:7:18:0,18,195	1/1:0,9:9:27:273,27,0	0/0:20,1:21:57:0,57,601	./.:.:.:.:.	0/0:18,0:18:54:0,54,544	1/1:0,11:11:33:336,33,0	0/0:3,0:3:9:0,9,95	0/0:1,0:1:3:0,3,30	0/0:15,0:15:45:0,45,462	0/0:2,0:2:6:0,6,62	0/0:5,0:5:15:0,15,162	0/0:3,0:3:9:0,9,87	0/0:1,0:1:3:0,3,31	0/0:12,0:12:36:0,36,364	0/0:1,0:1:3:0,3,30	0/0:16,0:16:48:0,48,481	0/0:8,0:8:24:0,24,252	0/0:8,0:8:24:0,24,232	0/0:1,0:1:3:0,3,30	1/1:0,1:1:3:31,3,0	0/0:15,0:15:45:0,45,454	0/0:10,0:10:27:0,27,288	0/0:12,0:12:33:0,33,352	0/0:16,0:16:48:0,48,489	0/0:10,0:10:30:0,30,313	0/0:5,0:5:15:0,15,155	./.:.:.:.:.	0/0:3,0:3:9:0,9,91	0/0:4,0:4:12:0,12,117	0/0:2,0:2:6:0,6,63	0/0:4,0:4:12:0,12,118	0/0:5,0:5:15:0,15,148	0/0:2,0:2:6:0,6,65	0/0:7,0:7:21:0,21,203	0/0:2,0:2:6:0,6,60	0/0:3,0:3:9:0,9,98	0/0:5,0:5:12:0,12,138	0/0:2,0:2:6:0,6,59	0/0:2,0:2:6:0,6,62	0/0:3,0:3:9:0,9,89	0/0:4,0:4:12:0,12,116	0/0:5,1:6:15:0,15,152	0/0:5,0:5:15:0,15,153	0/0:4,0:4:12:0,12,120	0/0:6,0:6:18:0,18,187	0/0:1,0:1:3:0,3,29	0/0:3,0:3:9:0,9,93	0/0:2,0:2:6:0,6,63	0/0:1,0:1:3:0,3,31	0/0:2,0:2:6:0,6,63	0/0:2,0:2:6:0,6,59	0/0:1,0:1:3:0,3,32	0/0:1,0:1:3:0,3,30	0/0:4,0:4:12:0,12,118	0/0:2,0:2:6:0,6,59	1/1:0,4:4:12:119,12,0	0/0:6,0:6:18:0,18,185	0/0:5,0:5:15:0,15,152	0/0:7,0:7:21:0,21,210	1/1:0,1:1:3:31,3,0	0/0:3,0:3:9:0,9,95	0/0:3,0:3:9:0,9,95	0/0:5,0:5:15:0,15,153	0/0:5,0:5:15:0,15,152	./.:.:.:.:.	0/0:3,0:3:9:0,9,83	0/0:7,0:7:21:0,21,215	0/0:1,0:1:3:0,3,30	0/0:6,0:6:18:0,18,185	0/0:1,0:1:3:0,3,30	0/0:1,0:1:3:0,3,29	0/0:4,0:4:12:0,12,118	./.:.:.:.:.	0/0:2,0:2:6:0,6,63	0/0:6,0:6:18:0,18,187	0/0:5,0:5:15:0,15,157	0/0:4,0:4:12:0,12,117	0/0:2,0:2:6:0,6,57	0/0:1,0:1:3:0,3,30	0/0:5,0:5:15:0,15,153	0/0:1,0:1:3:0,3,30	0/0:1,0:1:3:0,3,32	1/1:0,2:2:6:62,6,0	1/1:0,3:3:9:95,9,0	1/1:0,12:12:36:367,36,0	0/0:7,0:7:21:0,21,221	0/0:1,0:1:3:0,3,33	0/1:3,1:4:19:19,0,82	./.:.:.:.:.	0/0:9,0:9:24:0,24,246	0/1:3,1:4:19:19,0,84	0/0:7,0:7:21:0,21,210	0/0:3,0:3:9:0,9,89	0/0:4,0:4:9:0,9,105	0/0:4,0:4:12:0,12,120	0/0:4,0:4:12:0,12,126	0/0:3,0:3:9:0,9,89	0/0:7,0:7:21:0,21,211	0/0:3,0:3:9:0,9,93	0/0:5,0:5:15:0,15,154	0/0:3,0:3:9:0,9,93	0/0:15,0:15:39:0,39,422	0/0:4,0:4:12:0,12,124	0/0:5,0:5:15:0,15,155	1/1:0,4:4:12:118,12,0	0/0:5,0:5:12:0,12,137	./.:.:.:.:.	0/0:1,0:1:3:0,3,30	0/0:4,0:4:6:0,6,89	0/0:7,0:7:15:0,15,181	./.:.:.:.:.	0/0:1,0:2:3:0,3,31	0/0:12,0:12:18:0,18,268	0/0:8,0:8:21:0,21,225	0/0:2,0:2:3:0,3,45	0/0:28,0:28:84:0,84,956
chr1	48692901	.	G	A	4835.36	.	AC=61;AF=0.240;AN=254;BaseQRankSum=-1.539;DP=783;Dels=0.00;FS=0.996;HaplotypeScore=0.0789;InbreedingCoeff=0.6594;MLEAC=60;MLEAF=0.236;MQ=59.73;MQ0=1;MQRankSum=0.732;QD=26.86;ReadPosRankSum=-2.504	GT:AD:DP:GQ:PL	0/0:40,0:40:99:0,120,1300	0/0:16,0:16:48:0,48,501	0/0:12,0:12:36:0,36,383	0/0:38,0:38:99:0,108,1147	1/1:0,6:6:18:190,18,0	0/0:3,0:3:9:0,9,96	0/0:13,0:13:39:0,39,405	1/1:0,4:4:9:94,9,0	./.:.:.:.:.	0/0:10,0:10:30:0,30,308	0/0:1,0:1:3:0,3,33	0/0:9,0:9:27:0,27,282	1/1:0,15:15:42:451,42,0	./.:.:.:.:.	1/1:0,15:15:45:476,45,0	1/1:0,16:16:48:487,48,0	1/1:0,18:18:54:551,54,0	0/1:1,1:2:25:25,0,29	0/0:3,0:3:9:0,9,94	0/0:1,0:1:3:0,3,32	./.:.:.:.:.	0/0:13,0:13:39:0,39,403	0/0:11,0:11:33:0,33,355	0/0:13,0:13:39:0,39,410	0/0:2,0:2:6:0,6,63	0/0:20,0:20:54:0,54,585	0/0:17,0:17:51:0,51,536	1/1:0,2:2:6:61,6,0	0/0:1,0:1:3:0,3,32	0/0:10,0:10:30:0,30,322	1/1:0,2:2:6:61,6,0	./.:.:.:.:.	1/1:0,5:5:15:152,15,0	1/1:0,5:5:15:161,15,0	0/0:18,0:18:54:0,54,568	0/0:2,0:2:6:0,6,67	0/0:11,0:11:30:0,30,319	0/0:6,0:6:18:0,18,186	0/0:11,0:11:30:0,30,332	0/0:5,0:5:15:0,15,156	0/0:6,0:6:18:0,18,201	1/1:0,9:9:27:283,27,0	0/0:7,0:7:18:0,18,203	0/0:16,0:16:48:0,48,514	0/0:15,0:15:39:0,39,440	0/0:8,0:8:24:0,24,257	0/0:14,0:14:42:0,42,442	0/0:2,0:2:6:0,6,61	./.:.:.:.:.	0/0:4,0:4:12:0,12,128	0/0:1,0:1:3:0,3,32	./.:.:.:.:.	0/0:6,0:6:18:0,18,189	1/1:0,3:3:9:90,9,0	0/0:2,0:2:6:0,6,53	1/1:0,1:1:3:31,3,0	0/0:7,0:7:21:0,21,225	0/0:7,0:7:15:0,15,186	0/0:2,0:2:6:0,6,61	0/0:1,0:1:3:0,3,31	1/1:0,5:5:15:158,15,0	1/1:0,5:5:15:153,15,0	1/1:0,6:6:18:181,18,0	0/0:1,0:1:3:0,3,32	0/0:7,0:7:21:0,21,221	./.:.:.:.:.	1/1:0,3:3:9:94,9,0	1/1:0,5:5:15:150,15,0	0/0:1,0:1:3:0,3,32	0/0:1,0:1:3:0,3,33	0/0:5,0:5:15:0,15,159	0/0:2,0:2:6:0,6,65	0/0:3,0:3:9:0,9,77	0/0:2,0:2:6:0,6,65	0/0:6,0:6:18:0,18,187	0/0:4,0:4:12:0,12,127	0/0:3,0:3:9:0,9,93	0/0:3,0:3:9:0,9,91	0/0:2,0:2:6:0,6,61	0/0:3,0:3:9:0,9,91	./.:.:.:.:.	0/0:1,0:1:3:0,3,32	0/0:2,0:2:6:0,6,62	0/0:7,0:7:21:0,21,222	0/0:3,0:3:9:0,9,97	0/0:6,0:6:18:0,18,198	1/1:0,8:8:24:247,24,0	0/0:4,0:4:12:0,12,127	0/0:5,0:5:15:0,15,161	1/1:0,1:1:3:34,3,0	0/0:1,0:1:3:0,3,32	0/0:2,0:2:6:0,6,61	1/1:0,8:8:24:248,24,0	1/1:0,4:4:9:112,9,0	1/1:0,2:2:6:63,6,0	0/0:3,0:3:9:0,9,96	0/1:1,4:5:9:104,0,9	./.:.:.:.:.	1/1:0,3:3:9:92,9,0	0/0:1,0:1:3:0,3,31	1/1:0,1:1:3:35,3,0	1/1:0,2:2:6:67,6,0	0/1:2,2:4:36:36,0,56	0/0:1,0:1:3:0,3,32	0/0:1,0:1:3:0,3,32	0/0:4,0:4:12:0,12,126	0/0:5,0:5:15:0,15,158	0/0:1,0:1:3:0,3,33	0/0:1,0:1:3:0,3,32	0/0:2,0:2:6:0,6,59	0/0:8,0:8:24:0,24,241	0/0:1,0:1:3:0,3,33	0/0:5,0:5:15:0,15,161	1/1:0,2:2:6:57,6,0	0/0:2,0:2:6:0,6,61	1/1:0,4:4:12:126,12,0	1/1:0,9:9:27:276,27,0	0/0:6,0:6:18:0,18,187	0/0:3,0:3:9:0,9,95	0/0:2,0:2:6:0,6,62	0/0:3,0:3:9:0,9,95	0/0:5,0:5:15:0,15,160	0/0:5,0:5:15:0,15,154	0/0:1,0:1:3:0,3,33	0/0:6,0:6:18:0,18,185	0/0:1,0:1:3:0,3,31	0/0:5,0:5:15:0,15,159	0/0:8,0:8:24:0,24,252	0/0:5,0:5:15:0,15,162	./.:.:.:.:.	0/0:2,0:2:3:0,3,45	0/0:4,0:4:6:0,6,89	0/0:6,0:6:9:0,9,134	0/0:4,0:4:12:0,12,128	0/0:8,0:8:12:0,12,165	0/0:2,0:2:3:0,3,31	0/0:34,0:34:99:0,102,1168
chr1	48697835	.	T	A	13128.5	.	AC=131;AF=0.504;AN=260;BaseQRankSum=6.233;DP=902;Dels=0.00;FS=7.351;HaplotypeScore=0.1745;InbreedingCoeff=0.7207;MLEAC=130;MLEAF=0.500;MQ=59.22;MQ0=0;MQRankSum=0.183;QD=27.76;ReadPosRankSum=-1.860	GT:AD:DP:GQ:PL	1/1:0,54:54:99:1716,162,0	0/0:13,0:13:39:0,39,387	0/0:14,0:14:42:0,42,421	0/0:38,0:38:99:0,114,1135	0/0:13,0:13:39:0,39,388	1/1:0,9:9:27:278,27,0	0/1:8,6:14:99:151,0,182	1/1:0,3:3:9:95,9,0	1/1:0,3:3:9:101,9,0	1/1:0,17:17:51:522,51,0	1/1:0,6:6:18:193,18,0	1/1:0,16:16:45:489,45,0	0/0:15,0:15:42:0,42,437	1/1:0,1:1:3:32,3,0	1/1:0,17:17:51:537,51,0	1/1:0,7:7:21:215,21,0	1/1:0,11:11:33:345,33,0	1/1:0,1:1:3:32,3,0	1/1:0,12:12:36:367,36,0	1/1:0,3:3:9:90,9,0	1/1:0,1:1:3:35,3,0	0/0:13,0:13:39:0,39,389	0/0:17,0:17:48:0,48,499	1/1:0,19:19:57:592,57,0	0/0:4,0:4:12:0,12,136	1/1:0,23:23:69:712,69,0	1/1:0,14:14:39:422,39,0	0/0:4,0:4:12:0,12,132	0/1:4,1:5:19:19,0,88	1/1:0,13:13:39:408,39,0	0/0:4,0:4:12:0,12,120	0/0:3,0:3:9:0,9,97	0/0:20,0:20:54:0,54,567	0/0:5,0:5:15:0,15,167	0/0:21,0:21:60:0,60,624	1/1:0,5:5:15:164,15,0	0/0:23,0:23:66:0,66,692	0/1:6,7:13:99:182,0,141	0/0:9,0:9:27:0,27,271	1/1:0,2:2:6:67,6,0	0/0:3,0:3:9:0,9,97	1/1:0,9:9:27:278,27,0	1/1:0,11:11:33:349,33,0	1/1:0,19:19:54:568,54,0	1/1:0,15:15:45:459,45,0	0/0:18,0:18:54:0,54,528	0/0:6,0:6:18:0,18,187	1/1:0,5:5:15:167,15,0	1/1:0,1:1:3:31,3,0	0/0:4,0:4:12:0,12,122	0/0:1,0:1:3:0,3,30	0/0:2,0:2:6:0,6,57	1/1:0,5:5:15:158,15,0	1/1:0,4:4:12:126,12,0	0/0:6,0:6:18:0,18,174	1/1:0,1:1:3:33,3,0	1/1:0,5:5:15:153,15,0	1/1:0,6:6:18:187,18,0	0/0:2,0:2:6:0,6,61	1/1:0,2:2:6:61,6,0	1/1:0,4:4:12:122,12,0	0/0:1,0:1:3:0,3,31	1/1:0,3:3:9:95,9,0	1/1:0,2:2:6:64,6,0	1/1:0,6:6:18:189,18,0	1/1:0,4:4:9:92,9,0	0/0:5,0:5:15:0,15,149	0/0:3,0:3:9:0,9,92	0/0:5,0:5:15:0,15,150	./.:.:.:.:.	./.:.:.:.:.	0/0:3,0:3:9:0,9,87	0/0:1,0:1:3:0,3,29	0/1:2,3:5:47:74,0,47	1/1:0,6:6:18:188,18,0	1/1:0,1:1:3:31,3,0	1/1:0,1:1:3:31,3,0	./.:.:.:.:.	1/1:0,3:3:9:92,9,0	0/0:4,0:4:12:0,12,123	1/1:0,3:3:9:92,9,0	1/1:0,3:3:9:92,9,0	0/1:1,5:6:13:153,0,13	0/0:3,0:3:9:0,9,93	1/1:0,1:1:3:30,3,0	0/0:7,0:7:21:0,21,221	1/1:0,5:5:15:155,15,0	1/1:0,3:3:9:94,9,0	1/1:0,3:3:9:95,9,0	0/0:6,0:6:18:0,18,192	./.:.:.:.:.	0/0:2,0:2:3:0,3,45	0/0:1,0:1:3:0,3,30	1/1:0,2:2:6:61,6,0	0/0:1,0:1:3:0,3,31	0/0:7,0:7:21:0,21,217	1/1:0,3:3:9:98,9,0	0/0:3,0:3:9:0,9,93	1/1:0,2:2:6:66,6,0	0/0:4,0:4:12:0,12,118	0/0:13,0:13:39:0,39,403	1/1:0,2:2:6:61,6,0	0/0:2,0:2:6:0,6,57	0/0:2,0:2:6:0,6,62	0/0:3,0:3:9:0,9,92	0/0:7,0:7:21:0,21,207	0/0:6,0:6:18:0,18,189	1/1:0,2:2:6:61,6,0	1/1:0,3:3:9:97,9,0	0/0:5,0:5:15:0,15,152	0/0:5,0:5:15:0,15,151	1/1:0,3:3:9:97,9,0	1/1:0,9:9:24:264,24,0	0/0:1,0:1:3:0,3,31	0/0:2,0:2:6:0,6,61	0/0:2,0:2:6:0,6,57	1/1:0,1:1:3:32,3,0	0/0:4,0:4:12:0,12,120	1/1:0,4:4:12:121,12,0	0/0:3,0:3:9:0,9,95	1/1:0,1:1:3:32,3,0	1/1:0,9:9:24:260,24,0	0/0:3,0:3:9:0,9,91	0/0:4,0:4:12:0,12,124	0/0:4,0:4:12:0,12,124	0/0:2,0:2:6:0,6,60	./.:.:.:.:.	1/1:0,8:8:24:254,24,0	0/0:2,0:2:6:0,6,58	0/0:8,0:8:9:0,9,106	0/0:6,0:6:6:0,6,89	0/0:1,0:1:3:0,3,28	./.:.:.:.:.	./.:.:.:.:.	1/1:2,7:9:15:184,15,0	1/1:0,4:4:6:76,6,0	0/0:30,0:30:90:0,90,981
chr1	48699972	.	G	T	4616.09	.	AC=41;AF=0.156;AN=262;BaseQRankSum=-1.133;DP=1253;Dels=0.00;FS=6.839;HaplotypeScore=0.0907;InbreedingCoeff=0.7219;MLEAC=37;MLEAF=0.141;MQ=57.62;MQ0=2;MQRankSum=0.381;QD=27.64;ReadPosRankSum=-0.436	GT:AD:DP:GQ:PL	0/0:74,0:74:99:0,223,2403	0/0:26,0:26:78:0,78,822	1/1:0,20:20:57:626,57,0	0/0:53,0:53:99:0,156,1648	0/0:19,0:19:54:0,54,587	0/0:19,0:19:51:0,51,573	0/0:18,0:18:51:0,51,544	0/0:3,0:3:9:0,9,97	0/0:2,0:2:6:0,6,64	0/0:24,0:24:63:0,63,702	./.:.:.:.:.	0/0:24,0:24:72:0,72,757	0/0:16,0:16:48:0,48,505	0/0:1,0:1:3:0,3,32	0/0:22,0:22:66:0,66,694	0/0:36,0:36:99:0,99,1069	0/0:36,0:36:99:0,105,1131	0/0:2,0:2:6:0,6,65	0/0:11,0:11:24:0,24,296	0/0:13,0:13:33:0,33,369	0/0:2,0:2:6:0,6,65	1/1:0,22:22:57:635,57,0	1/1:0,19:19:57:605,57,0	0/0:24,0:24:72:0,72,728	0/0:5,0:5:15:0,15,162	0/0:25,0:25:75:0,75,769	0/0:19,0:19:57:0,57,596	0/0:4,0:4:12:0,12,127	0/0:4,0:4:12:0,12,124	0/0:25,0:25:69:0,69,760	0/0:5,0:5:15:0,15,142	0/0:3,0:3:9:0,9,95	0/0:19,0:19:51:0,51,593	0/0:2,0:2:6:0,6,59	0/0:20,0:20:60:0,60,636	0/0:4,0:4:12:0,12,133	1/1:0,25:25:75:812,75,0	0/0:14,0:14:39:0,39,424	0/0:16,0:16:45:0,45,488	0/0:4,0:4:12:0,12,128	0/0:3,0:3:9:0,9,99	0/0:21,0:21:60:0,60,667	0/0:12,0:12:27:0,27,293	0/0:27,0:27:81:0,81,843	0/0:22,0:22:63:0,63,665	0/0:40,0:40:99:0,111,1227	1/1:0,14:14:42:447,42,0	0/0:7,0:7:21:0,21,220	0/0:3,0:3:9:0,9,101	0/0:12,0:12:27:0,27,326	0/0:1,0:1:3:0,3,32	0/0:3,0:3:9:0,9,96	0/0:6,0:6:15:0,15,169	0/0:3,0:3:9:0,9,95	0/0:7,0:7:21:0,21,216	0/0:4,0:4:12:0,12,122	0/0:1,0:1:3:0,3,30	0/0:6,0:6:18:0,18,191	0/0:5,0:5:15:0,15,154	0/0:6,0:6:18:0,18,195	0/0:9,0:9:24:0,24,255	0/0:3,0:3:9:0,9,97	0/0:14,0:14:42:0,42,446	0/0:7,0:7:18:0,18,208	0/0:2,0:2:6:0,6,63	0/0:1,0:1:3:0,3,27	0/0:5,0:5:15:0,15,160	0/0:9,0:9:27:0,27,290	0/0:8,0:8:21:0,21,239	1/1:0,1:1:3:33,3,0	0/0:5,0:5:9:0,9,119	1/1:0,3:3:9:91,9,0	1/1:0,5:5:12:145,12,0	0/0:3,0:3:9:0,9,99	0/0:6,0:6:18:0,18,185	0/0:4,0:4:9:0,9,108	0/0:4,0:4:12:0,12,128	1/1:0,3:3:9:100,9,0	0/0:3,0:3:9:0,9,92	1/1:0,2:2:6:65,6,0	./.:.:.:.:.	0/0:1,0:1:3:0,3,30	0/0:5,0:5:15:0,15,162	1/1:0,3:3:9:91,9,0	0/0:1,0:1:3:0,3,32	0/0:5,0:5:15:0,15,162	0/0:3,0:3:9:0,9,95	0/0:6,0:6:18:0,18,181	0/0:2,0:2:6:0,6,57	0/0:2,0:2:6:0,6,65	0/0:1,0:1:3:0,3,31	./.:.:.:.:.	0/0:4,0:4:12:0,12,131	0/0:1,0:1:3:0,3,31	0/0:4,0:4:12:0,12,128	0/0:5,0:5:15:0,15,143	0/0:5,0:5:15:0,15,153	./.:.:.:.:.	0/0:3,0:3:9:0,9,96	0/0:2,0:2:6:0,6,62	0/0:10,0:10:30:0,30,318	0/0:3,0:3:9:0,9,90	0/0:2,0:2:6:0,6,62	1/1:0,2:2:6:67,6,0	1/1:0,5:5:15:160,15,0	1/1:0,7:7:21:234,21,0	1/1:0,5:5:15:156,15,0	0/0:4,0:4:12:0,12,124	0/0:4,0:4:12:0,12,116	0/0:8,0:8:24:0,24,252	0/0:10,0:10:27:0,27,295	0/0:4,0:4:12:0,12,116	0/0:8,0:8:21:0,21,238	0/0:6,0:6:18:0,18,192	0/0:3,0:3:9:0,9,89	0/0:3,0:3:9:0,9,95	0/0:8,0:8:24:0,24,252	0/1:5,1:6:15:15,0,145	0/0:4,0:4:9:0,9,105	1/1:0,2:2:6:67,6,0	0/0:6,0:6:18:0,18,186	0/0:4,0:4:9:0,9,94	1/1:0,7:7:21:227,21,0	1/1:0,7:7:21:221,21,0	1/1:0,7:7:18:195,18,0	1/1:0,2:2:6:59,6,0	0/0:10,0:10:30:0,30,313	0/0:5,0:5:15:0,15,154	0/0:7,0:7:21:0,21,219	./.:.:.:.:.	0/0:3,0:3:9:0,9,88	0/0:3,0:3:6:0,6,77	0/0:10,0:10:15:0,15,223	0/0:7,0:7:12:0,12,165	./.:.:.:.:.	0/0:5,0:5:6:0,6,89	0/0:32,0:32:96:0,96,1069
chr1	48703184	.	G	A	479.41	.	AC=15;AF=0.061;AN=246;BaseQRankSum=-3.594;DP=821;Dels=0.00;FS=4.001;HaplotypeScore=0.2332;InbreedingCoeff=0.4108;MLEAC=11;MLEAF=0.045;MQ=57.01;MQ0=14;MQRankSum=-0.174;QD=19.98;ReadPosRankSum=-0.533	GT:AD:DP:GQ:PL	0/0:45,0:45:99:0,135,1448	0/0:15,0:16:45:0,45,473	./.:.:.:.:.	0/0:37,0:38:99:0,111,1147	0/0:16,0:16:48:0,48,508	0/0:13,0:14:39:0,39,399	0/0:15,0:18:45:0,45,465	0/0:1,0:1:3:0,3,33	0/0:4,0:4:12:0,12,133	0/0:19,0:19:51:0,51,562	./.:.:.:.:.	0/0:18,0:18:42:0,42,471	0/0:6,0:7:18:0,18,189	./.:.:.:.:.	0/0:11,0:11:33:0,33,347	0/0:10,0:10:30:0,30,315	0/0:17,0:17:51:0,51,539	0/0:7,0:7:21:0,21,225	0/0:7,0:8:21:0,21,218	1/1:0,5:5:15:139,15,0	0/0:5,0:5:15:0,15,167	0/0:11,0:11:27:0,27,295	0/0:13,0:14:39:0,39,396	0/0:12,0:12:33:0,33,354	0/0:4,0:4:12:0,12,128	./.:.:.:.:.	0/0:14,0:14:39:0,39,429	0/0:6,0:6:18:0,18,193	0/0:6,0:6:18:0,18,201	0/0:19,0:19:57:0,57,597	0/0:8,0:8:24:0,24,268	0/0:5,0:5:15:0,15,157	0/0:15,0:15:39:0,39,428	0/0:3,0:3:9:0,9,95	0/0:20,0:20:60:0,60,639	0/0:5,0:5:15:0,15,163	0/0:15,0:16:45:0,45,478	0/0:8,0:8:24:0,24,248	0/0:7,0:7:21:0,21,207	0/0:4,0:4:12:0,12,136	0/0:4,0:4:12:0,12,128	0/0:10,0:10:30:0,30,325	0/0:9,0:9:27:0,27,279	0/0:12,0:13:36:0,36,381	0/0:16,0:16:39:0,39,395	0/0:10,0:10:30:0,30,318	./.:.:.:.:.	0/0:3,0:3:9:0,9,100	0/0:2,0:2:6:0,6,66	0/0:3,0:3:9:0,9,97	0/0:5,0:5:15:0,15,161	./.:.:.:.:.	0/0:6,0:6:18:0,18,189	0/0:2,0:2:6:0,6,67	0/0:7,0:7:21:0,21,215	0/0:5,0:5:15:0,15,150	0/0:8,0:8:21:0,21,230	0/0:6,0:6:18:0,18,184	0/0:1,0:1:3:0,3,32	0/0:2,0:3:6:0,6,65	0/0:2,0:2:6:0,6,63	0/0:1,0:1:3:0,3,32	0/0:9,0:10:27:0,27,281	0/0:6,0:6:18:0,18,188	0/0:5,0:5:15:0,15,157	0/0:3,0:3:9:0,9,93	0/0:2,0:2:6:0,6,61	0/0:11,0:12:33:0,33,356	0/0:4,0:4:12:0,12,120	0/0:4,0:4:12:0,12,132	0/0:2,0:2:6:0,6,64	./.:.:.:.:.	./.:.:.:.:.	0/0:4,0:4:12:0,12,126	0/0:2,0:2:6:0,6,65	0/0:3,0:3:6:0,6,63	0/0:2,0:2:6:0,6,61	./.:.:.:.:.	0/0:2,0:2:6:0,6,62	0/0:5,0:5:15:0,15,156	0/0:4,0:4:9:0,9,108	0/0:2,0:2:6:0,6,69	0/0:3,0:3:9:0,9,98	0/0:1,0:1:3:0,3,32	1/1:0,2:2:6:60,6,0	0/0:4,0:4:12:0,12,117	0/0:1,0:1:3:0,3,32	0/0:2,0:2:6:0,6,61	0/0:3,0:4:9:0,9,97	0/0:7,0:7:21:0,21,228	0/0:1,0:1:3:0,3,32	0/0:2,0:2:6:0,6,61	0/0:1,0:1:3:0,3,32	0/0:4,0:4:12:0,12,126	0/0:3,0:3:9:0,9,98	0/0:2,0:2:6:0,6,69	0/0:7,0:7:21:0,21,218	0/0:2,0:2:6:0,6,66	0/0:1,0:1:3:0,3,32	0/0:1,0:1:3:0,3,31	0/0:5,0:5:15:0,15,160	0/0:2,0:2:6:0,6,63	./.:.:.:.:.	0/1:1,1:2:24:24,0,26	./.:.:.:.:.	1/1:0,1:1:3:32,3,0	0/0:7,0:7:21:0,21,227	0/0:2,0:2:6:0,6,67	0/0:3,0:3:9:0,9,100	./.:.:.:.:.	0/0:2,0:2:6:0,6,61	0/0:3,0:3:9:0,9,101	0/0:2,0:2:6:0,6,59	0/0:4,0:5:12:0,12,124	./.:.:.:.:.	0/0:8,0:8:24:0,24,245	0/0:1,0:1:3:0,3,33	0/0:2,0:2:6:0,6,61	0/0:1,0:1:3:0,3,31	0/0:3,0:3:9:0,9,93	1/1:0,5:5:15:148,15,0	1/1:0,1:1:3:32,3,0	0/0:3,0:3:9:0,9,95	0/0:5,0:5:15:0,15,154	1/1:0,2:2:6:59,6,0	0/0:7,0:7:21:0,21,227	1/1:0,6:6:18:179,18,0	0/0:3,0:3:9:0,9,97	0/0:5,0:5:12:0,12,142	0/0:8,0:8:12:0,12,179	0/0:4,0:4:9:0,9,107	./.:.:.:.:.	0/0:6,0:6:12:0,12,153	0/0:1,0:1:3:0,3,30	0/0:8,0:8:15:0,15,190	0/0:3,0:3:6:0,6,76	0/0:31,0:31:93:0,93,1036
chr1	48703352	.	G	A	1585.52	.	AC=26;AF=0.099;AN=262;BaseQRankSum=0.170;DP=943;Dels=0.00;FS=0.478;HaplotypeScore=0.1569;InbreedingCoeff=0.4714;MLEAC=24;MLEAF=0.092;MQ=59.24;MQ0=0;MQRankSum=0.582;QD=20.86;ReadPosRankSum=0.036	GT:AD:DP:GQ:PL	0/0:61,0:61:99:0,183,1888	0/0:24,0:24:69:0,69,748	./.:.:.:.:.	0/0:34,0:34:99:0,102,1030	0/0:11,0:11:30:0,30,327	0/0:7,0:7:18:0,18,203	0/0:20,0:20:60:0,60,625	0/0:3,0:3:9:0,9,97	0/0:2,0:2:6:0,6,63	0/0:18,0:18:54:0,54,561	0/0:2,0:2:6:0,6,63	0/0:12,0:12:36:0,36,385	0/0:17,0:17:48:0,48,518	0/0:3,0:3:9:0,9,91	0/0:27,0:27:78:0,78,836	0/0:22,0:22:63:0,63,648	0/0:18,0:18:51:0,51,537	0/0:4,0:4:12:0,12,128	1/1:0,8:8:21:226,21,0	1/1:0,2:2:6:58,6,0	1/1:0,6:6:18:192,18,0	0/0:10,0:10:27:0,27,286	0/0:10,0:10:30:0,30,306	0/0:25,0:25:75:0,75,779	0/0:1,0:1:3:0,3,32	./.:.:.:.:.	0/0:16,0:16:45:0,45,492	0/0:1,0:1:3:0,3,31	0/0:3,0:3:9:0,9,97	0/0:28,0:28:78:0,78,826	0/0:4,0:4:12:0,12,127	0/0:2,0:2:6:0,6,64	0/0:18,0:18:51:0,51,534	0/0:2,0:2:6:0,6,65	0/0:18,0:18:54:0,54,553	0/0:5,0:5:15:0,15,159	0/0:16,0:16:45:0,45,481	0/0:8,0:8:24:0,24,238	0/0:9,0:9:27:0,27,274	0/0:2,0:2:6:0,6,61	0/0:2,0:2:6:0,6,63	0/0:16,0:16:45:0,45,486	0/0:11,0:11:21:0,21,274	0/0:14,0:14:39:0,39,417	0/0:16,0:16:39:0,39,426	0/0:19,0:19:57:0,57,574	./.:.:.:.:.	0/0:1,0:1:3:0,3,32	0/0:4,0:4:12:0,12,126	0/0:3,0:3:9:0,9,96	0/0:2,0:2:6:0,6,62	0/0:3,0:3:9:0,9,90	0/0:4,0:4:12:0,12,126	0/0:3,0:3:9:0,9,91	0/0:7,0:7:21:0,21,212	./.:.:.:.:.	0/0:4,0:4:12:0,12,126	0/0:7,0:7:21:0,21,214	0/0:1,0:1:3:0,3,30	0/0:5,0:5:15:0,15,153	0/0:5,0:5:15:0,15,156	0/0:4,0:4:12:0,12,125	0/0:4,0:4:12:0,12,131	0/0:3,0:3:9:0,9,91	0/0:2,0:2:6:0,6,60	0/0:8,0:8:24:0,24,246	0/0:5,0:5:12:0,12,141	0/0:13,0:13:36:0,36,389	0/0:6,0:6:18:0,18,182	0/0:3,0:3:9:0,9,90	1/1:0,3:3:9:95,9,0	1/1:0,6:6:18:179,18,0	0/0:1,0:1:3:0,3,33	0/0:6,0:6:18:0,18,189	0/0:7,0:7:21:0,21,221	0/0:5,0:5:15:0,15,158	0/0:1,0:1:3:0,3,34	0/0:4,0:4:12:0,12,120	0/0:2,0:2:6:0,6,61	0/0:2,0:2:6:0,6,63	0/0:5,0:5:12:0,12,136	0/0:1,0:1:3:0,3,30	0/1:5,1:6:14:14,0,141	0/0:5,0:5:15:0,15,157	0/1:1,4:5:15:117,0,15	0/0:5,0:5:15:0,15,162	0/0:4,0:4:12:0,12,126	0/0:4,0:4:12:0,12,130	0/0:7,0:7:21:0,21,219	0/0:2,0:2:6:0,6,62	0/0:3,0:3:9:0,9,96	0/0:7,0:7:18:0,18,203	0/0:2,0:2:6:0,6,61	0/0:1,0:1:3:0,3,34	0/0:3,0:3:9:0,9,96	0/0:3,0:3:9:0,9,83	0/0:1,0:1:3:0,3,22	0/0:2,0:2:6:0,6,61	0/0:1,0:1:3:0,3,31	0/0:7,0:7:21:0,21,221	0/0:3,0:3:9:0,9,93	0/0:2,0:2:6:0,6,63	0/1:1,1:2:25:25,0,27	0/0:2,0:2:6:0,6,60	0/0:2,0:2:6:0,6,67	0/0:6,0:6:15:0,15,169	1/1:0,5:5:15:153,15,0	0/0:3,0:3:9:0,9,86	0/0:1,0:1:3:0,3,33	0/0:2,0:2:6:0,6,65	0/0:4,0:4:12:0,12,120	0/0:1,0:1:3:0,3,34	0/0:8,0:8:24:0,24,249	0/0:6,0:6:18:0,18,186	0/0:3,0:3:9:0,9,95	0/0:8,0:8:21:0,21,242	0/0:4,0:4:9:0,9,90	1/1:0,1:1:3:30,3,0	0/0:1,0:1:3:0,3,30	0/0:2,0:2:6:0,6,63	1/1:0,5:5:15:152,15,0	1/1:0,5:5:15:157,15,0	0/0:1,0:1:3:0,3,31	0/1:5,1:6:18:18,0,124	1/1:0,8:8:24:239,24,0	0/0:10,0:10:30:0,30,307	1/1:0,8:8:24:249,24,0	0/0:4,0:4:12:0,12,122	0/0:5,0:5:15:0,15,156	0/0:4,0:4:6:0,6,89	0/0:2,0:2:3:0,3,45	0/0:2,0:2:3:0,3,45	./.:.:.:.:.	0/0:4,0:4:6:0,6,89	0/0:7,0:7:15:0,15,182	./.:.:.:.:.	0/0:41,0:41:99:0,123,1371
chr1	48704395	.	A	G	4482.21	.	AC=53;AF=0.212;AN=250;BaseQRankSum=2.017;DP=687;Dels=0.00;FS=3.835;HaplotypeScore=0.0307;InbreedingCoeff=0.5601;MLEAC=51;MLEAF=0.204;MQ=59.78;MQ0=0;MQRankSum=0.519;QD=24.76;ReadPosRankSum=-2.240	GT:AD:DP:GQ:PL	0/0:38,0:38:99:0,114,1182	0/0:18,0:18:54:0,54,549	0/0:7,0:7:21:0,21,212	1/1:0,39:39:99:1184,117,0	0/0:14,0:14:39:0,39,413	1/1:0,9:9:27:275,27,0	0/0:5,0:5:12:0,12,137	0/0:2,0:2:6:0,6,63	1/1:0,1:1:3:32,3,0	1/1:0,12:12:36:352,36,0	./.:.:.:.:.	0/0:11,0:11:33:0,33,338	0/0:18,0:18:54:0,54,548	0/0:1,0:1:3:0,3,33	0/0:14,0:14:42:0,42,418	0/0:7,0:7:21:0,21,220	0/0:6,0:6:18:0,18,189	0/0:2,0:2:6:0,6,64	1/1:0,8:8:24:245,24,0	./.:.:.:.:.	0/0:1,0:1:3:0,3,30	0/0:5,0:5:15:0,15,161	0/0:16,0:16:48:0,48,498	0/0:16,0:16:45:0,45,478	./.:.:.:.:.	0/0:9,0:9:27:0,27,275	0/0:11,0:11:33:0,33,325	0/0:4,0:4:12:0,12,128	./.:.:.:.:.	0/0:8,0:8:21:0,21,224	0/0:4,0:4:12:0,12,128	0/0:1,0:1:3:0,3,35	0/0:6,0:6:12:0,12,149	0/0:3,0:3:9:0,9,98	0/0:8,0:8:24:0,24,237	0/0:1,0:1:3:0,3,32	1/1:0,18:18:48:527,48,0	1/1:0,6:6:15:163,15,0	1/1:0,10:10:24:281,24,0	0/1:1,2:3:23:57,0,23	0/0:1,0:1:3:0,3,32	0/0:9,0:9:27:0,27,267	0/0:3,0:3:9:0,9,88	0/0:13,0:13:39:0,39,400	0/0:7,0:7:21:0,21,212	0/1:6,5:11:99:123,0,150	0/0:10,0:10:30:0,30,306	0/0:2,0:2:6:0,6,63	0/0:5,0:5:15:0,15,148	0/0:4,0:4:12:0,12,124	1/1:0,2:2:6:60,6,0	0/0:2,0:2:6:0,6,59	1/1:0,5:5:15:162,15,0	0/0:2,0:2:6:0,6,63	0/0:5,0:5:12:0,12,134	0/0:2,0:2:6:0,6,61	0/0:3,0:3:9:0,9,93	0/0:2,0:2:6:0,6,59	./.:.:.:.:.	0/0:5,0:5:15:0,15,154	0/0:1,0:1:3:0,3,31	0/0:1,0:1:3:0,3,29	0/0:8,0:8:24:0,24,239	0/0:2,0:2:6:0,6,62	0/0:4,0:4:12:0,12,122	0/0:2,0:2:6:0,6,63	0/0:4,0:4:12:0,12,119	0/0:6,0:6:18:0,18,182	0/0:3,0:3:9:0,9,92	1/1:0,1:1:3:33,3,0	0/0:1,0:1:3:0,3,29	0/0:1,0:1:3:0,3,29	0/0:1,0:1:3:0,3,30	0/0:6,0:6:18:0,18,178	0/0:2,0:2:6:0,6,64	0/0:3,0:3:9:0,9,92	0/0:3,0:3:9:0,9,89	./.:.:.:.:.	0/0:1,0:1:3:0,3,31	1/1:0,2:2:3:45,3,0	1/1:0,1:1:3:32,3,0	0/0:1,0:1:3:0,3,29	0/0:1,0:1:3:0,3,31	1/1:0,3:3:9:86,9,0	1/1:0,8:8:24:242,24,0	./.:.:.:.:.	0/0:5,0:5:15:0,15,150	0/0:1,0:1:3:0,3,32	1/1:0,3:3:9:92,9,0	0/0:1,0:1:3:0,3,34	./.:.:.:.:.	0/0:3,0:3:9:0,9,89	0/0:3,0:3:9:0,9,95	0/0:2,0:2:6:0,6,59	0/0:4,0:4:12:0,12,124	0/0:2,0:2:6:0,6,65	0/0:2,0:2:6:0,6,65	0/0:6,0:6:18:0,18,180	0/0:2,0:2:6:0,6,59	0/0:3,0:3:6:0,6,74	0/0:4,0:4:12:0,12,124	0/0:1,0:1:3:0,3,29	0/0:4,0:4:12:0,12,118	0/0:1,0:1:3:0,3,30	0/0:4,0:4:9:0,9,105	0/0:3,0:3:9:0,9,93	1/1:0,4:4:12:132,12,0	0/0:4,0:4:9:0,9,95	0/1:2,2:4:47:47,0,51	0/0:4,0:4:9:0,9,102	0/0:4,0:4:12:0,12,119	0/1:2,2:4:49:49,0,51	1/1:0,4:4:12:126,12,0	0/0:5,0:5:15:0,15,147	1/1:0,4:4:12:126,12,0	0/0:2,0:2:6:0,6,60	0/0:4,0:4:12:0,12,128	./.:.:.:.:.	./.:.:.:.:.	0/0:3,0:3:9:0,9,89	1/1:0,3:3:9:90,9,0	1/1:0,3:3:6:76,6,0	0/0:10,0:10:24:0,24,276	0/0:1,0:1:3:0,3,30	1/1:0,5:5:12:138,12,0	0/0:2,0:2:6:0,6,59	1/1:0,2:2:6:61,6,0	0/0:2,0:2:6:0,6,63	0/0:1,0:1:3:0,3,32	0/0:6,0:6:9:0,9,134	./.:.:.:.:.	0/0:2,0:2:3:0,3,45	./.:.:.:.:.	0/0:4,0:4:9:0,9,106	0/1:2,1:3:25:25,0,39	1/1:0,3:3:6:76,6,0	0/0:39,0:39:99:0,117,1304
chr1	48707393	.	A	G	5759.48	.	AC=51;AF=0.189;AN=270;BaseQRankSum=1.939;DP=1160;Dels=0.00;FS=3.629;HaplotypeScore=0.1282;InbreedingCoeff=0.6699;MLEAC=44;MLEAF=0.163;MQ=59.86;MQ0=0;MQRankSum=1.547;QD=26.66;ReadPosRankSum=-0.727	GT:AD:DP:GQ:PL	0/0:65,0:65:99:0,196,2112	0/0:17,0:17:51:0,51,520	0/0:27,0:27:75:0,75,806	1/1:0,49:49:99:1554,147,0	0/0:25,0:25:75:0,75,760	0/0:11,0:11:27:0,27,303	0/0:13,0:13:39:0,39,399	0/0:5,0:5:15:0,15,169	1/1:0,2:2:6:65,6,0	1/1:0,28:28:84:899,84,0	1/1:0,3:3:9:100,9,0	0/0:18,0:18:54:0,54,560	0/0:10,0:10:30:0,30,309	./.:.:.:.:.	0/0:19,0:19:54:0,54,566	0/0:27,0:27:81:0,81,825	0/0:29,0:29:78:0,78,857	0/1:1,1:2:26:26,0,26	1/1:0,8:8:18:217,18,0	0/0:8,0:8:21:0,21,221	0/0:3,0:3:9:0,9,94	0/0:15,0:15:45:0,45,450	0/0:27,0:27:78:0,78,820	0/0:19,0:19:57:0,57,572	0/0:4,0:4:12:0,12,115	0/0:35,0:35:99:0,105,1080	0/0:18,0:18:54:0,54,542	0/0:5,0:5:15:0,15,156	0/0:3,0:3:9:0,9,95	0/0:17,0:17:51:0,51,520	0/1:3,1:4:20:20,0,86	0/0:3,0:3:9:0,9,97	0/0:15,0:15:42:0,42,438	0/0:4,0:5:12:0,12,132	0/0:15,0:15:39:0,39,412	1/1:0,3:3:9:89,9,0	0/0:27,0:27:81:0,81,826	1/1:0,13:13:30:341,30,0	1/1:0,19:19:57:582,57,0	1/1:0,5:5:15:158,15,0	0/0:6,0:6:18:0,18,192	0/0:17,0:17:48:0,48,505	0/0:26,0:26:78:0,78,798	0/0:12,0:12:36:0,36,373	0/0:18,0:18:51:0,51,547	0/0:24,0:24:63:0,63,702	0/0:14,0:14:42:0,42,439	0/0:7,0:7:21:0,21,218	0/0:3,0:3:9:0,9,86	0/0:2,0:2:6:0,6,61	1/1:0,1:1:3:32,3,0	0/0:1,0:1:3:0,3,32	1/1:0,3:3:9:97,9,0	0/0:4,0:4:12:0,12,124	0/0:6,0:6:18:0,18,186	0/0:2,0:2:6:0,6,63	0/0:3,0:3:9:0,9,97	0/0:4,0:4:12:0,12,122	0/0:3,0:3:9:0,9,96	0/0:8,0:8:24:0,24,245	0/0:5,0:5:15:0,15,153	0/0:2,0:2:6:0,6,61	0/0:6,0:6:18:0,18,189	1/1:0,9:9:21:239,21,0	1/1:0,4:4:12:127,12,0	0/0:5,0:5:12:0,12,138	0/0:7,0:7:21:0,21,219	0/0:10,0:10:30:0,30,306	0/0:4,0:4:9:0,9,106	0/0:1,0:1:3:0,3,31	0/0:3,0:3:9:0,9,93	0/0:1,0:1:3:0,3,32	0/0:4,0:4:12:0,12,124	0/0:9,0:9:27:0,27,281	0/0:6,0:6:18:0,18,185	0/0:5,0:5:15:0,15,155	0/0:3,0:3:9:0,9,92	0/0:3,0:3:9:0,9,92	0/0:3,0:3:9:0,9,94	0/0:1,0:1:3:0,3,33	0/0:4,0:4:12:0,12,122	0/0:2,0:2:6:0,6,63	0/0:6,0:6:18:0,18,193	0/0:8,0:8:24:0,24,248	0/0:4,0:4:12:0,12,125	0/0:5,0:5:15:0,15,158	0/0:3,0:3:9:0,9,95	0/0:8,0:8:24:0,24,245	1/1:0,6:6:18:192,18,0	0/0:5,0:5:15:0,15,158	1/1:0,7:7:21:222,21,0	1/1:0,3:3:6:61,6,0	0/0:2,0:2:6:0,6,61	0/0:1,0:1:3:0,3,31	0/0:4,0:4:12:0,12,126	1/1:0,3:3:9:92,9,0	0/0:3,0:3:9:0,9,95	1/1:0,5:5:15:158,15,0	0/0:4,0:4:12:0,12,124	1/1:0,1:1:3:32,3,0	0/0:7,0:7:21:0,21,214	0/0:3,0:3:9:0,9,96	0/1:2,1:3:21:21,0,56	0/0:1,0:1:3:0,3,32	0/0:2,0:2:6:0,6,62	0/0:5,0:5:15:0,15,154	0/0:3,0:3:9:0,9,91	0/0:7,0:7:18:0,18,199	0/1:1,3:4:19:85,0,19	1/1:0,2:2:6:64,6,0	1/1:0,8:8:24:252,24,0	0/1:1,3:4:20:85,0,20	1/1:0,8:8:24:262,24,0	0/0:4,0:4:12:0,12,126	1/1:0,9:9:27:284,27,0	0/0:4,0:4:9:0,9,108	0/0:2,0:3:6:0,6,67	0/0:8,0:8:24:0,24,252	0/0:10,0:10:30:0,30,310	0/0:4,0:4:12:0,12,126	0/0:6,0:6:18:0,18,189	0/0:4,0:4:12:0,12,127	0/0:10,0:10:27:0,27,297	0/0:6,0:6:18:0,18,185	0/0:2,0:2:6:0,6,61	0/0:4,0:4:12:0,12,122	0/0:7,0:7:18:0,18,201	0/0:6,0:6:18:0,18,188	0/0:6,0:6:18:0,18,188	./.:.:.:.:.	0/0:2,0:2:3:0,3,45	0/0:6,0:6:15:0,15,169	0/0:3,0:3:6:0,6,75	0/0:1,0:1:3:0,3,29	0/0:4,0:4:9:0,9,107	0/0:2,0:2:3:0,3,45	0/0:31,0:31:93:0,93,1022
chr1	48707574	.	C	A	2577.65	.	AC=22;AF=0.086;AN=256;BaseQRankSum=3.466;DP=962;Dels=0.00;FS=4.575;HaplotypeScore=0.0787;InbreedingCoeff=0.6179;MLEAC=20;MLEAF=0.078;MQ=59.84;MQ0=0;MQRankSum=-0.161;QD=27.72;ReadPosRankSum=-0.712	GT:AD:DP:GQ:PL	0/0:57,0:57:99:0,171,1755	0/0:19,0:19:54:0,54,564	0/0:17,0:17:51:0,51,512	0/0:39,0:39:99:0,117,1164	0/0:23,0:23:69:0,69,708	0/0:10,0:10:30:0,30,308	0/0:16,0:16:45:0,45,464	0/0:2,0:2:6:0,6,63	0/0:1,0:1:3:0,3,22	0/0:15,0:15:45:0,45,455	0/0:1,0:1:3:0,3,32	1/1:0,13:13:39:411,39,0	0/0:8,0:8:24:0,24,235	0/0:2,0:2:6:0,6,65	0/0:15,0:15:42:0,42,435	0/0:21,0:21:63:0,63,630	0/0:19,0:19:57:0,57,574	0/0:2,0:2:6:0,6,61	0/0:8,0:8:24:0,24,235	0/0:3,0:3:9:0,9,89	0/0:3,0:3:9:0,9,97	0/0:7,0:7:21:0,21,211	0/0:21,0:21:63:0,63,634	1/1:0,22:22:63:672,63,0	0/0:3,0:3:9:0,9,103	0/0:23,0:23:63:0,63,656	0/0:13,0:13:39:0,39,399	0/0:6,0:6:18:0,18,199	0/0:5,0:5:15:0,15,159	0/0:10,0:10:30:0,30,297	0/0:8,0:8:24:0,24,249	0/0:4,0:4:12:0,12,121	0/0:19,0:19:48:0,48,530	0/0:4,0:4:12:0,12,130	0/0:14,0:14:42:0,42,417	0/0:1,0:1:3:0,3,31	0/0:22,0:22:66:0,66,644	0/0:7,0:7:21:0,21,220	0/0:5,0:5:15:0,15,153	0/0:4,0:4:12:0,12,123	0/0:4,0:4:12:0,12,124	0/0:20,0:20:54:0,54,577	0/0:23,0:23:69:0,69,679	1/1:0,17:17:51:529,51,0	1/1:0,11:11:33:339,33,0	0/0:20,0:20:54:0,54,565	0/0:8,0:8:24:0,24,243	1/1:0,6:6:18:191,18,0	./.:.:.:.:.	0/0:6,0:6:18:0,18,184	0/0:4,0:4:12:0,12,115	0/0:2,0:2:6:0,6,61	0/0:8,0:8:24:0,24,251	0/0:4,0:4:12:0,12,117	0/0:2,0:2:6:0,6,61	./.:.:.:.:.	1/1:0,3:3:9:97,9,0	1/1:0,4:4:12:119,12,0	0/0:4,0:4:12:0,12,124	1/1:0,8:8:24:243,24,0	./.:.:.:.:.	0/0:4,0:4:12:0,12,121	0/0:7,0:7:21:0,21,205	0/0:3,0:3:9:0,9,93	0/0:2,0:2:6:0,6,59	0/0:2,0:2:6:0,6,58	0/0:2,0:2:6:0,6,61	0/0:6,0:6:18:0,18,180	./.:.:.:.:.	./.:.:.:.:.	0/0:2,0:2:6:0,6,63	0/0:2,0:2:6:0,6,61	0/0:3,0:3:9:0,9,86	0/0:5,0:5:15:0,15,153	0/0:8,0:8:24:0,24,243	1/1:0,3:3:9:91,9,0	0/0:3,0:3:9:0,9,89	0/0:4,0:4:12:0,12,124	1/1:0,1:1:3:31,3,0	0/0:3,0:3:9:0,9,96	0/0:1,0:1:3:0,3,31	0/0:3,0:3:9:0,9,91	0/0:2,0:2:6:0,6,65	0/0:10,0:10:30:0,30,301	./.:.:.:.:.	0/0:3,0:3:9:0,9,92	0/0:8,0:8:24:0,24,245	0/0:6,0:6:18:0,18,178	0/0:6,0:6:18:0,18,183	0/0:4,0:4:12:0,12,126	0/0:1,0:1:3:0,3,32	0/0:4,0:4:12:0,12,122	0/0:4,0:4:12:0,12,124	0/0:1,0:1:3:0,3,31	0/0:4,0:4:12:0,12,124	0/0:2,0:2:6:0,6,63	0/0:4,0:4:12:0,12,122	0/0:2,0:2:6:0,6,63	0/0:3,0:3:9:0,9,94	0/0:2,0:2:6:0,6,65	0/0:7,0:7:21:0,21,218	0/0:3,0:3:9:0,9,83	./.:.:.:.:.	0/0:5,0:5:12:0,12,138	0/0:3,0:3:9:0,9,88	0/0:5,0:5:15:0,15,156	0/0:9,0:9:27:0,27,264	0/0:8,0:8:24:0,24,237	0/0:4,0:4:12:0,12,126	0/0:6,0:6:18:0,18,176	0/0:5,0:5:15:0,15,149	0/0:4,0:4:12:0,12,130	0/0:12,0:12:33:0,33,349	0/0:8,0:8:24:0,24,247	0/0:4,0:4:12:0,12,118	0/0:5,0:5:15:0,15,146	0/0:6,0:6:18:0,18,185	0/0:5,0:5:15:0,15,148	0/0:4,0:4:12:0,12,119	0/0:4,0:4:12:0,12,121	0/0:2,0:2:6:0,6,67	0/0:3,0:3:9:0,9,90	0/0:3,0:3:9:0,9,92	0/0:4,0:4:12:0,12,126	0/0:8,0:8:24:0,24,245	./.:.:.:.:.	0/0:2,0:2:6:0,6,57	1/1:0,5:5:15:152,15,0	0/0:3,0:3:9:0,9,91	./.:.:.:.:.	0/0:2,0:2:3:0,3,45	0/0:2,0:2:6:0,6,61	0/0:6,0:6:12:0,12,149	0/0:4,0:4:6:0,6,89	0/0:2,0:2:3:0,3,45	0/0:4,0:4:9:0,9,106	0/0:28,0:28:84:0,84,899
chr1	48710651	.	T	C	2067.61	.	AC=26;AF=0.097;AN=268;BaseQRankSum=3.298;DP=1222;Dels=0.00;FS=0.924;HaplotypeScore=0.0902;InbreedingCoeff=0.5912;MLEAC=21;MLEAF=0.078;MQ=59.79;MQ0=1;MQRankSum=-0.140;QD=25.21;ReadPosRankSum=-0.162	GT:AD:DP:GQ:PL	0/0:40,0:40:99:0,120,1252	0/0:26,0:26:72:0,72,751	0/0:28,0:28:84:0,84,836	0/0:55,0:55:99:0,165,1670	0/0:14,0:14:42:0,42,417	0/0:17,0:17:51:0,51,521	1/1:0,26:26:69:758,69,0	0/0:3,0:3:9:0,9,97	0/0:4,0:4:9:0,9,92	0/0:23,0:23:66:0,66,659	0/0:1,0:1:3:0,3,31	0/0:12,0:12:36:0,36,367	0/0:27,0:27:81:0,81,815	0/0:1,0:1:3:0,3,32	0/0:23,0:23:69:0,69,693	0/0:31,0:31:90:0,90,919	0/0:22,0:22:63:0,63,657	0/0:4,0:4:12:0,12,130	0/0:10,0:10:27:0,27,296	0/0:11,0:11:27:0,27,293	0/1:2,1:3:26:26,0,43	0/0:30,0:30:90:0,90,884	0/0:20,0:20:60:0,60,590	0/0:28,0:28:81:0,81,817	1/1:0,1:1:3:31,3,0	0/0:19,0:19:54:0,54,564	0/0:15,0:15:45:0,45,449	0/0:4,0:4:12:0,12,133	0/0:2,0:2:6:0,6,63	0/0:26,0:26:78:0,78,778	0/0:10,0:10:30:0,30,304	0/0:5,0:5:15:0,15,153	0/0:30,0:30:75:0,75,829	0/0:6,0:6:18:0,18,178	0/0:23,0:23:69:0,69,710	1/1:0,5:5:15:166,15,0	0/0:26,0:26:78:0,78,786	0/0:17,0:17:51:0,51,504	0/0:11,0:11:33:0,33,336	0/0:2,0:2:6:0,6,64	0/0:3,0:3:9:0,9,93	0/0:11,0:11:33:0,33,329	0/0:18,0:18:51:0,51,533	0/0:30,0:30:90:0,90,918	0/0:18,0:18:54:0,54,557	0/0:34,0:34:99:0,102,1007	0/0:11,0:11:27:0,27,285	0/0:10,0:10:27:0,27,278	0/0:2,0:2:3:0,3,45	0/0:6,0:6:18:0,18,173	0/0:1,0:1:3:0,3,32	0/0:4,0:4:12:0,12,124	0/0:4,0:4:12:0,12,118	./.:.:.:.:.	0/0:6,0:6:18:0,18,186	0/0:2,0:2:6:0,6,65	0/0:4,0:4:12:0,12,123	0/0:6,0:6:18:0,18,185	0/0:1,0:1:3:0,3,31	0/0:5,0:5:15:0,15,145	0/0:1,0:1:3:0,3,29	0/0:2,0:2:6:0,6,62	0/0:8,0:8:24:0,24,244	1/1:0,4:4:12:131,12,0	1/1:0,10:10:27:299,27,0	0/0:6,0:6:18:0,18,180	0/0:3,0:3:9:0,9,93	0/0:7,0:7:21:0,21,204	0/0:2,0:2:6:0,6,59	0/0:2,0:2:6:0,6,60	./.:.:.:.:.	0/0:3,0:3:9:0,9,95	0/0:3,0:3:9:0,9,92	0/0:3,0:3:9:0,9,93	0/0:6,0:6:18:0,18,185	0/0:4,0:4:12:0,12,125	0/0:5,0:5:15:0,15,157	0/0:5,0:5:15:0,15,152	0/0:4,0:4:12:0,12,115	0/0:5,0:5:15:0,15,155	0/0:3,0:3:9:0,9,91	0/0:2,0:2:6:0,6,65	0/0:3,0:3:9:0,9,97	0/0:2,0:2:6:0,6,65	0/0:6,0:6:18:0,18,187	1/1:0,1:1:3:32,3,0	0/0:3,0:3:6:0,6,63	0/1:1,6:7:12:162,0,12	0/0:11,0:11:33:0,33,335	0/0:14,0:14:42:0,42,455	0/0:2,0:2:6:0,6,62	1/1:0,4:4:12:128,12,0	0/0:3,0:3:9:0,9,91	0/0:5,0:5:15:0,15,155	0/0:3,0:3:9:0,9,89	1/1:0,3:3:9:91,9,0	0/0:4,0:4:12:0,12,121	1/1:0,3:3:9:94,9,0	0/0:1,0:1:3:0,3,29	1/1:0,2:2:6:65,6,0	0/0:3,0:3:9:0,9,81	0/0:4,0:4:9:0,9,103	0/0:1,0:1:3:0,3,31	0/0:2,0:2:6:0,6,63	0/0:3,0:3:9:0,9,90	0/0:4,0:4:12:0,12,119	0/0:2,0:2:6:0,6,64	0/0:8,0:8:24:0,24,248	0/0:7,1:8:21:0,21,217	1/1:0,8:8:24:242,24,0	1/1:0,5:5:15:157,15,0	0/0:7,1:8:21:0,21,219	0/0:7,0:7:18:0,18,183	0/0:6,0:6:18:0,18,181	0/0:4,0:4:12:0,12,118	0/0:7,0:7:21:0,21,207	0/0:6,0:6:18:0,18,176	0/0:9,0:9:18:0,18,210	0/0:2,0:2:6:0,6,58	0/0:7,0:7:21:0,21,215	0/0:10,0:10:27:0,27,298	0/0:7,0:7:21:0,21,214	0/0:4,0:4:12:0,12,118	0/0:9,0:9:27:0,27,259	0/0:8,0:8:18:0,18,203	0/0:6,0:6:18:0,18,183	0/0:6,0:6:15:0,15,160	0/0:5,0:5:15:0,15,158	0/0:4,0:4:12:0,12,122	0/0:4,0:4:6:0,6,89	./.:.:.:.:.	0/0:3,0:3:9:0,9,91	0/0:5,0:5:9:0,9,119	0/0:7,0:7:15:0,15,181	0/0:4,0:4:6:0,6,89	0/0:5,0:5:12:0,12,135	0/0:29,0:29:87:0,87,942
chr1	48711592	.	T	C	5706.05	.	AC=69;AF=0.261;AN=264;BaseQRankSum=1.014;DP=1068;Dels=0.00;FS=2.188;HaplotypeScore=0.0685;InbreedingCoeff=0.7071;MLEAC=64;MLEAF=0.242;MQ=59.88;MQ0=1;MQRankSum=-0.673;QD=26.42;ReadPosRankSum=0.045	GT:AD:DP:GQ:PL	0/0:49,0:49:99:0,147,1535	0/0:26,0:26:72:0,72,751	0/0:22,0:22:66:0,66,698	0/0:37,0:37:99:0,111,1144	1/1:0,10:10:27:284,27,0	0/0:17,0:17:48:0,48,508	0/0:14,0:14:39:0,39,415	1/1:0,5:5:15:165,15,0	0/0:2,0:2:6:0,6,67	0/0:31,0:31:84:0,84,916	0/0:4,0:4:12:0,12,123	0/0:19,0:19:54:0,54,572	1/1:0,15:15:42:453,42,0	./.:.:.:.:.	1/1:0,19:19:54:578,54,0	1/1:0,14:14:39:426,39,0	1/1:0,15:15:39:432,39,0	0/1:2,1:3:24:24,0,57	0/0:9,0:9:27:0,27,267	0/0:5,0:5:12:0,12,132	0/0:5,0:5:15:0,15,155	0/0:14,0:14:39:0,39,413	0/0:28,0:28:75:0,75,820	0/0:21,0:21:60:0,60,638	0/0:3,0:3:9:0,9,95	0/0:24,0:24:66:0,66,697	0/0:20,0:20:48:0,48,552	1/1:0,3:3:9:97,9,0	0/0:2,0:2:6:0,6,66	0/0:14,0:14:39:0,39,415	0/1:1,5:6:6:142,0,6	1/1:0,1:1:3:31,3,0	1/1:0,14:14:36:396,36,0	0/1:1,2:3:24:59,0,24	0/0:14,0:14:42:0,42,433	0/0:5,0:5:15:0,15,153	0/0:24,0:24:63:0,63,703	0/0:14,0:14:42:0,42,434	0/0:23,0:23:60:0,60,662	0/0:4,0:4:12:0,12,128	0/0:10,0:10:30:0,30,328	1/1:0,14:14:36:405,36,0	0/0:12,0:12:30:0,30,339	0/0:16,0:16:48:0,48,503	0/0:20,0:20:60:0,60,612	0/0:19,0:19:48:0,48,540	0/0:8,0:8:24:0,24,255	0/0:2,0:2:6:0,6,67	1/1:0,9:9:27:278,27,0	0/0:6,0:6:18:0,18,189	0/0:3,0:3:9:0,9,92	0/0:2,0:2:6:0,6,62	0/0:1,0:1:3:0,3,32	1/1:0,7:7:15:186,15,0	0/0:6,0:6:18:0,18,175	1/1:0,3:3:9:101,9,0	0/0:7,0:7:21:0,21,218	0/0:9,0:9:27:0,27,282	0/0:6,0:6:18:0,18,185	0/0:9,0:9:27:0,27,277	1/1:0,6:6:18:190,18,0	1/1:0,5:5:15:148,15,0	1/1:0,5:5:15:160,15,0	0/0:8,0:8:24:0,24,250	0/0:6,0:6:18:0,18,184	1/1:0,1:1:3:31,3,0	1/1:0,1:1:3:32,3,0	1/1:0,9:9:24:261,24,0	1/1:0,2:2:6:61,6,0	./.:.:.:.:.	0/0:1,0:1:3:0,3,32	0/0:3,0:3:9:0,9,92	0/0:2,0:2:6:0,6,64	0/0:1,0:1:3:0,3,30	0/0:6,0:6:15:0,15,169	0/0:4,0:4:12:0,12,124	0/0:4,0:4:12:0,12,122	0/0:3,0:3:9:0,9,93	0/0:4,0:4:12:0,12,122	0/0:2,0:2:6:0,6,65	0/0:2,0:2:6:0,6,61	0/0:5,0:5:15:0,15,153	0/0:3,0:3:9:0,9,93	0/0:4,0:4:12:0,12,123	0/0:2,0:2:6:0,6,61	0/0:4,0:4:12:0,12,131	1/1:0,1:1:3:31,3,0	0/0:6,0:6:18:0,18,183	0/0:6,0:6:18:0,18,191	1/1:0,1:1:3:32,3,0	0/0:4,0:4:12:0,12,126	0/0:3,0:3:9:0,9,94	1/1:0,2:2:6:62,6,0	1/1:0,1:1:3:32,3,0	1/1:0,2:2:6:63,6,0	0/1:2,1:3:18:18,0,56	1/1:0,3:3:9:97,9,0	0/0:3,0:3:9:0,9,92	1/1:0,2:2:6:62,6,0	0/0:1,0:1:3:0,3,31	1/1:0,7:7:21:215,21,0	1/1:0,2:2:6:63,6,0	0/1:1,1:2:25:26,0,25	0/0:5,0:5:15:0,15,152	0/0:7,0:7:21:0,21,215	0/0:4,0:4:12:0,12,121	0/0:3,0:3:9:0,9,99	0/0:6,0:6:18:0,18,185	0/0:2,0:2:6:0,6,62	0/0:5,0:5:15:0,15,156	0/0:15,0:15:45:0,45,473	0/0:2,0:2:6:0,6,63	0/0:9,0:9:27:0,27,278	1/1:0,5:5:15:159,15,0	0/0:6,0:6:15:0,15,174	1/1:0,9:9:27:279,27,0	1/1:0,6:6:18:187,18,0	0/0:5,0:5:12:0,12,135	0/0:6,0:6:18:0,18,181	0/0:3,0:3:9:0,9,93	0/0:9,0:9:24:0,24,264	0/0:5,0:5:15:0,15,153	0/0:6,0:6:18:0,18,184	0/0:6,0:6:18:0,18,189	0/0:2,0:2:3:0,3,45	0/0:9,0:9:24:0,24,262	0/0:3,0:3:9:0,9,92	0/0:3,0:3:9:0,9,93	0/0:1,0:1:3:0,3,32	0/0:6,0:6:9:0,9,134	./.:.:.:.:.	./.:.:.:.:.	./.:.:.:.:.	0/0:2,0:2:3:0,3,45	0/0:8,0:8:21:0,21,229	0/0:2,0:2:3:0,3,31	0/0:39,0:39:99:0,114,1281
chr1	48713647	.	C	T	2544.24	.	AC=20;AF=0.075;AN=268;BaseQRankSum=1.531;DP=916;Dels=0.00;FS=2.451;HaplotypeScore=0.0275;InbreedingCoeff=0.4991;MLEAC=18;MLEAF=0.067;MQ=59.93;MQ0=0;MQRankSum=0.319;QD=27.07;ReadPosRankSum=1.023	GT:AD:DP:GQ:PL	0/0:45,0:45:99:0,135,1399	0/0:19,0:19:54:0,54,560	0/0:15,0:15:39:0,39,414	1/1:0,37:37:99:1119,108,0	0/0:5,0:5:15:0,15,159	0/0:23,0:23:60:0,60,643	0/0:16,0:16:48:0,48,463	0/0:2,0:2:6:0,6,67	0/0:5,0:5:15:0,15,159	1/1:0,19:19:57:556,57,0	1/1:0,3:3:9:92,9,0	0/0:14,0:14:42:0,42,427	0/0:16,0:16:45:0,45,474	0/0:2,0:2:6:0,6,56	0/0:15,0:15:45:0,45,447	0/0:16,0:16:48:0,48,472	0/0:18,0:18:54:0,54,542	0/0:3,0:3:9:0,9,96	0/0:11,0:11:27:0,27,307	0/0:10,0:10:30:0,30,296	0/0:3,0:3:9:0,9,96	0/0:21,0:21:63:0,63,620	0/0:16,0:16:48:0,48,476	0/0:24,0:24:72:0,72,713	0/0:3,0:3:9:0,9,98	0/0:17,0:17:45:0,45,465	0/0:12,0:12:33:0,33,357	0/0:4,0:4:12:0,12,130	0/0:2,0:2:6:0,6,65	0/0:16,0:16:48:0,48,495	0/0:6,0:6:18:0,18,182	0/0:4,0:4:12:0,12,132	0/0:17,0:17:48:0,48,494	0/0:3,0:3:9:0,9,97	0/0:11,0:11:30:0,30,323	0/0:3,0:3:9:0,9,99	0/0:22,0:22:66:0,66,660	1/1:0,10:10:30:306,30,0	1/1:0,5:5:15:149,15,0	0/0:1,0:1:3:0,3,33	0/0:10,0:10:30:0,30,317	0/0:20,0:20:51:0,51,557	0/0:11,0:11:33:0,33,333	0/0:22,0:22:63:0,63,660	0/0:11,0:11:27:0,27,280	0/0:22,0:22:63:0,63,623	0/0:9,0:9:27:0,27,275	0/0:3,0:3:9:0,9,96	0/0:3,0:3:9:0,9,91	0/0:4,0:4:12:0,12,121	0/0:2,0:2:6:0,6,59	0/0:2,0:2:6:0,6,61	1/1:0,5:5:15:149,15,0	0/0:2,0:2:6:0,6,60	0/0:3,0:3:9:0,9,94	0/0:2,0:2:6:0,6,59	0/0:2,0:2:6:0,6,60	0/0:3,0:3:9:0,9,95	0/0:3,0:3:9:0,9,94	0/0:3,0:3:9:0,9,89	0/0:4,0:4:12:0,12,118	0/0:1,0:1:3:0,3,30	0/0:3,0:3:9:0,9,90	0/0:4,0:4:12:0,12,120	0/0:5,0:5:15:0,15,155	0/0:5,0:5:15:0,15,156	0/0:9,0:9:27:0,27,270	0/0:6,0:6:18:0,18,185	0/0:3,0:3:9:0,9,92	0/0:3,0:3:9:0,9,96	0/0:2,0:2:6:0,6,63	0/0:3,0:3:9:0,9,92	0/0:4,0:4:12:0,12,120	0/0:7,0:7:21:0,21,217	0/0:14,0:14:36:0,36,394	0/0:2,0:2:6:0,6,60	./.:.:.:.:.	0/0:3,0:3:9:0,9,95	0/0:3,0:3:6:0,6,75	0/0:4,0:4:12:0,12,122	0/0:4,0:4:12:0,12,122	0/0:2,0:2:6:0,6,61	0/0:4,0:4:12:0,12,125	0/0:3,0:3:9:0,9,93	0/0:3,0:3:9:0,9,97	0/0:2,0:2:6:0,6,65	0/0:1,0:1:3:0,3,32	0/0:6,0:6:18:0,18,183	1/1:0,4:4:12:122,12,0	./.:.:.:.:.	1/1:0,1:1:3:31,3,0	0/0:2,0:2:6:0,6,57	0/0:1,0:1:3:0,3,30	0/0:3,0:3:9:0,9,89	0/0:1,0:1:3:0,3,32	0/0:3,0:3:9:0,9,93	0/0:2,0:2:6:0,6,65	0/0:1,0:1:3:0,3,32	0/0:3,0:3:9:0,9,91	0/0:5,0:5:15:0,15,150	0/0:8,0:8:24:0,24,248	./.:.:.:.:.	0/0:1,0:1:3:0,3,32	0/0:2,0:2:6:0,6,59	0/0:1,0:1:3:0,3,30	0/0:5,0:5:12:0,12,136	0/0:2,0:2:6:0,6,61	0/0:6,0:6:18:0,18,186	0/0:1,0:1:3:0,3,34	0/0:7,0:7:21:0,21,217	0/0:5,0:5:15:0,15,149	0/0:1,0:1:3:0,3,36	1/1:0,8:8:21:233,21,0	0/0:3,0:3:9:0,9,92	1/1:0,2:2:6:59,6,0	0/0:6,0:6:18:0,18,178	0/0:6,0:6:18:0,18,187	0/0:2,0:2:6:0,6,61	0/0:2,0:2:6:0,6,61	0/0:2,0:2:6:0,6,61	0/0:2,0:2:6:0,6,59	0/0:3,0:3:9:0,9,94	0/0:3,0:3:9:0,9,96	0/0:4,0:4:12:0,12,118	0/0:1,0:1:3:0,3,32	0/0:4,0:4:12:0,12,124	0/0:2,0:2:6:0,6,61	0/0:3,0:3:9:0,9,93	0/0:1,0:1:3:0,3,31	0/0:2,0:2:3:0,3,45	0/0:5,0:5:15:0,15,149	0/0:4,0:4:6:0,6,89	0/0:8,0:8:18:0,18,212	0/0:3,0:3:6:0,6,74	0/0:2,0:2:3:0,3,45	0/0:2,0:2:3:0,3,45	0/0:25,0:25:75:0,75,813
chr1	48715881	.	A	G	3264.5	.	AC=20;AF=0.079;AN=254;BaseQRankSum=1.285;DP=859;Dels=0.00;FS=3.752;HaplotypeScore=0.0660;InbreedingCoeff=0.5066;MLEAC=19;MLEAF=0.075;MQ=59.81;MQ0=0;MQRankSum=-0.110;QD=28.89;ReadPosRankSum=0.698	GT:AD:DP:GQ:PL	0/0:61,0:61:99:0,180,1936	0/0:25,0:25:75:0,75,787	0/0:13,0:13:36:0,36,379	0/0:19,0:19:57:0,57,574	0/0:20,0:20:57:0,57,603	0/0:8,0:8:24:0,24,252	0/0:5,0:5:15:0,15,146	./.:.:.:.:.	0/0:1,0:1:3:0,3,33	0/0:14,0:14:42:0,42,434	0/0:1,0:1:3:0,3,32	1/1:0,25:25:66:732,66,0	0/0:27,0:27:75:0,75,809	0/0:2,0:2:6:0,6,66	0/0:23,0:23:66:0,66,709	0/0:14,0:14:42:0,42,420	0/0:8,0:8:24:0,24,240	0/0:2,0:2:6:0,6,63	0/0:5,0:5:12:0,12,134	0/0:2,0:2:3:0,3,45	0/0:1,0:1:3:0,3,31	0/0:4,0:4:12:0,12,124	0/0:17,0:17:48:0,48,507	1/1:0,16:16:48:512,48,0	0/0:2,0:2:6:0,6,62	0/0:15,0:15:42:0,42,447	0/0:19,0:19:54:0,54,560	0/0:3,0:3:9:0,9,96	0/0:2,0:2:6:0,6,63	0/0:8,0:8:24:0,24,240	0/0:2,0:2:6:0,6,67	0/0:2,0:2:6:0,6,63	0/0:6,0:6:15:0,15,166	0/0:4,0:4:12:0,12,124	0/0:17,0:17:48:0,48,505	0/0:1,0:1:3:0,3,31	0/0:15,0:15:39:0,39,436	0/0:7,0:7:21:0,21,219	0/0:12,0:12:36:0,36,367	0/0:3,0:3:9:0,9,90	0/0:2,0:2:6:0,6,62	0/0:19,0:19:54:0,54,570	0/0:21,0:21:57:0,57,614	1/1:0,18:18:54:575,54,0	1/1:0,28:28:84:883,84,0	0/0:17,0:17:42:0,42,458	0/0:13,0:13:36:0,36,394	1/1:0,2:2:6:64,6,0	0/0:2,0:2:6:0,6,63	0/0:5,0:5:15:0,15,145	0/0:2,0:2:6:0,6,56	0/0:3,0:3:9:0,9,96	0/0:4,0:4:12:0,12,121	0/0:1,0:1:3:0,3,32	0/0:7,0:7:21:0,21,222	0/0:1,0:1:3:0,3,32	1/1:0,2:2:6:69,6,0	1/1:0,7:7:21:231,21,0	0/0:5,0:5:15:0,15,153	1/1:0,7:7:21:221,21,0	0/0:1,0:1:3:0,3,32	0/0:3,0:3:9:0,9,92	0/0:5,0:5:15:0,15,156	0/0:3,0:3:9:0,9,90	0/0:2,0:2:6:0,6,61	0/0:5,0:5:15:0,15,154	0/0:1,0:1:3:0,3,33	0/0:8,0:8:24:0,24,245	0/0:8,0:8:24:0,24,245	./.:.:.:.:.	0/0:5,0:5:15:0,15,152	0/0:2,0:2:6:0,6,55	0/0:4,0:4:12:0,12,122	0/0:5,0:5:15:0,15,152	0/0:5,0:5:12:0,12,141	1/1:0,2:2:6:67,6,0	0/0:4,0:4:12:0,12,118	./.:.:.:.:.	./.:.:.:.:.	0/0:4,0:4:9:0,9,104	0/0:4,0:4:9:0,9,106	0/0:1,0:1:3:0,3,29	0/0:2,0:2:6:0,6,68	0/0:6,0:6:18:0,18,184	./.:.:.:.:.	0/0:2,0:2:6:0,6,53	0/0:4,0:4:12:0,12,122	./.:.:.:.:.	0/0:2,0:2:6:0,6,62	0/0:3,0:3:9:0,9,97	0/0:3,0:3:9:0,9,80	0/0:3,0:3:9:0,9,91	0/0:3,0:3:9:0,9,91	./.:.:.:.:.	./.:.:.:.:.	0/0:3,0:3:9:0,9,96	0/0:1,0:1:3:0,3,30	0/0:5,0:5:15:0,15,159	0/0:1,0:1:3:0,3,30	0/0:3,0:3:9:0,9,93	0/0:7,0:7:21:0,21,214	0/0:3,0:3:9:0,9,93	0/0:3,0:3:9:0,9,95	0/0:6,0:6:18:0,18,192	0/0:1,0:1:3:0,3,30	0/0:8,0:8:21:0,21,228	0/0:5,0:5:15:0,15,154	0/0:2,0:2:3:0,3,45	0/0:1,0:1:3:0,3,32	./.:.:.:.:.	0/0:4,0:4:12:0,12,120	0/0:1,0:1:3:0,3,32	0/0:5,0:5:15:0,15,150	0/0:4,0:4:12:0,12,124	0/0:1,0:1:3:0,3,31	0/0:6,0:6:18:0,18,185	0/0:3,0:3:9:0,9,92	0/0:3,0:3:9:0,9,89	0/0:3,0:3:9:0,9,92	0/0:4,0:4:12:0,12,124	0/0:6,0:6:18:0,18,184	0/0:4,0:4:12:0,12,122	0/0:5,0:5:15:0,15,153	0/0:4,0:4:12:0,12,126	0/0:4,0:4:9:0,9,105	0/0:2,0:2:6:0,6,67	0/0:6,0:6:18:0,18,187	1/1:0,6:6:18:185,18,0	0/0:3,0:3:9:0,9,94	0/0:3,0:3:6:0,6,75	./.:.:.:.:.	0/0:1,0:1:3:0,3,30	0/0:4,0:4:9:0,9,106	0/0:1,0:1:3:0,3,32	0/0:4,0:4:6:0,6,89	0/0:5,0:5:9:0,9,121	0/0:21,0:21:63:0,63,702
chr1	48729858	.	T	A	2003.93	.	AC=20;AF=0.079;AN=254;BaseQRankSum=2.390;DP=967;Dels=0.00;FS=9.043;HaplotypeScore=0.0508;InbreedingCoeff=0.5190;MLEAC=17;MLEAF=0.067;MQ=59.70;MQ0=0;MQRankSum=0.329;QD=27.45;ReadPosRankSum=0.756	GT:AD:DP:GQ:PL	0/0:82,0:82:99:0,247,2475	0/0:18,0:18:54:0,54,556	0/0:14,0:14:42:0,42,432	0/0:43,0:43:99:0,129,1327	0/0:17,0:17:48:0,48,501	0/0:13,0:13:39:0,39,388	0/0:25,0:25:75:0,75,776	0/0:3,0:3:9:0,9,96	0/0:3,0:3:9:0,9,95	0/0:13,0:13:39:0,39,402	0/0:3,0:3:9:0,9,95	1/1:0,10:10:30:310,30,0	0/0:18,0:18:54:0,54,558	0/0:2,0:2:6:0,6,63	0/0:17,0:17:51:0,51,515	0/0:27,0:27:78:0,78,802	0/0:19,0:19:51:0,51,544	0/0:2,0:2:6:0,6,62	0/0:6,0:6:18:0,18,185	0/0:5,0:5:15:0,15,155	0/0:3,0:3:9:0,9,95	0/0:25,0:25:75:0,75,757	0/0:18,0:18:54:0,54,551	1/1:0,23:23:69:720,69,0	./.:.:.:.:.	0/0:20,0:20:60:0,60,621	0/0:9,0:9:27:0,27,285	0/0:8,0:8:24:0,24,253	0/0:1,0:1:3:0,3,31	0/0:21,0:21:63:0,63,639	0/0:4,0:4:12:0,12,132	0/0:1,0:1:3:0,3,34	0/0:18,0:18:54:0,54,554	0/0:3,0:3:9:0,9,99	0/0:9,0:9:27:0,27,281	0/0:7,0:7:21:0,21,213	0/0:19,0:19:57:0,57,580	0/0:16,0:16:48:0,48,486	0/0:13,0:13:36:0,36,384	0/0:2,0:2:6:0,6,61	0/0:3,0:3:9:0,9,95	0/0:7,0:7:21:0,21,211	0/0:7,0:7:21:0,21,221	1/1:0,13:13:39:406,39,0	1/1:0,11:11:33:345,33,0	0/0:23,0:23:69:0,69,701	0/0:10,0:10:30:0,30,307	1/1:0,1:1:3:31,3,0	0/0:3,0:3:9:0,9,92	0/0:7,0:7:21:0,21,213	0/0:4,0:4:12:0,12,124	0/0:1,0:1:3:0,3,32	0/0:7,0:7:21:0,21,214	0/0:1,0:1:3:0,3,30	0/0:3,0:3:9:0,9,93	./.:.:.:.:.	1/1:0,6:6:18:184,18,0	1/1:0,2:2:3:45,3,0	./.:.:.:.:.	1/1:0,2:2:6:61,6,0	0/0:4,0:4:12:0,12,123	0/0:1,0:1:3:0,3,32	0/0:9,0:9:27:0,27,270	0/0:4,0:4:12:0,12,128	0/0:7,0:7:21:0,21,211	0/0:1,0:1:3:0,3,32	0/0:6,0:6:18:0,18,178	0/0:4,0:4:12:0,12,122	0/0:2,0:2:6:0,6,54	0/0:1,0:1:3:0,3,30	0/0:1,0:1:3:0,3,33	0/0:4,0:4:12:0,12,122	0/0:1,0:1:3:0,3,31	0/0:2,0:2:6:0,6,60	0/0:4,0:4:12:0,12,120	1/1:0,4:4:12:128,12,0	0/0:2,0:2:6:0,6,59	0/0:3,0:3:9:0,9,95	./.:.:.:.:.	0/0:1,0:1:3:0,3,29	0/0:3,0:3:9:0,9,92	0/0:2,0:2:6:0,6,59	0/0:4,0:4:12:0,12,129	0/0:5,0:5:15:0,15,154	0/0:4,0:4:12:0,12,113	0/0:2,0:2:6:0,6,65	0/0:4,0:4:12:0,12,126	0/0:1,0:1:3:0,3,32	0/0:2,0:2:6:0,6,61	0/0:3,0:3:9:0,9,88	0/0:3,0:3:9:0,9,87	0/0:3,0:3:9:0,9,93	0/0:2,0:2:6:0,6,60	./.:.:.:.:.	0/0:1,0:1:3:0,3,32	0/0:6,0:6:18:0,18,178	0/0:3,0:3:9:0,9,96	0/0:2,0:2:6:0,6,59	0/0:2,0:2:6:0,6,61	0/0:2,0:2:6:0,6,62	0/0:7,0:7:21:0,21,225	0/0:3,0:3:9:0,9,95	0/0:3,0:3:9:0,9,96	0/0:6,0:6:18:0,18,190	0/0:2,0:2:6:0,6,63	0/0:2,0:2:6:0,6,63	0/0:10,0:10:27:0,27,287	0/0:5,0:5:15:0,15,154	0/0:3,0:3:9:0,9,89	./.:.:.:.:.	0/0:8,0:8:24:0,24,249	0/0:3,0:3:9:0,9,92	0/0:8,0:8:24:0,24,245	0/0:6,0:6:18:0,18,182	0/0:2,0:2:6:0,6,67	0/0:4,0:4:12:0,12,122	0/0:6,0:6:15:0,15,170	0/0:3,0:3:9:0,9,95	./.:.:.:.:.	0/0:4,0:4:12:0,12,126	0/0:7,0:7:18:0,18,200	0/0:5,0:5:15:0,15,146	0/0:6,0:6:18:0,18,183	0/0:1,0:1:3:0,3,32	0/0:3,0:3:9:0,9,92	0/0:8,0:8:24:0,24,240	0/0:3,0:3:9:0,9,95	1/1:0,1:1:3:31,3,0	0/0:5,0:5:15:0,15,157	./.:.:.:.:.	0/0:6,0:6:9:0,9,134	./.:.:.:.:.	0/0:10,0:10:21:0,21,259	0/0:4,0:4:9:0,9,107	./.:.:.:.:.	0/0:2,0:2:3:0,3,45	0/0:34,0:34:99:0,102,1155
chr1	48729957	.	C	T	2048.96	.	AC=30;AF=0.113;AN=266;BaseQRankSum=1.966;DP=880;Dels=0.00;FS=3.301;HaplotypeScore=0.0579;InbreedingCoeff=0.5287;MLEAC=26;MLEAF=0.098;MQ=59.74;MQ0=1;MQRankSum=1.117;QD=25.61;ReadPosRankSum=-2.128	GT:AD:DP:GQ:PL	0/0:53,0:53:99:0,159,1658	0/0:17,0:17:51:0,51,523	0/0:9,0:9:24:0,24,250	0/0:36,0:36:99:0,108,1092	0/0:11,0:11:30:0,30,319	0/0:14,0:14:42:0,42,416	1/1:0,16:16:48:498,48,0	0/0:4,0:4:12:0,12,126	0/0:3,0:3:9:0,9,90	0/0:15,0:15:45:0,45,454	0/0:1,0:1:3:0,3,31	0/0:16,0:16:48:0,48,489	0/0:13,0:13:39:0,39,405	0/0:2,0:2:6:0,6,64	0/0:15,1:16:16:0,16,431	0/0:21,0:21:60:0,60,603	0/0:15,0:15:45:0,45,446	0/0:2,0:2:6:0,6,62	0/0:3,0:3:9:0,9,94	0/0:7,0:7:21:0,21,214	0/0:5,0:5:15:0,15,158	0/0:17,0:17:51:0,51,515	0/0:20,0:20:60:0,60,605	0/0:15,0:15:42:0,42,438	1/1:0,3:3:9:97,9,0	0/0:13,0:13:39:0,39,393	1/1:0,6:6:15:170,15,0	0/0:2,0:2:6:0,6,69	0/0:1,0:1:3:0,3,32	0/0:20,0:20:57:0,57,578	0/0:5,0:5:15:0,15,155	0/0:4,0:4:12:0,12,126	0/0:24,0:24:72:0,72,711	0/0:3,0:3:9:0,9,99	0/0:12,0:12:36:0,36,369	0/1:1,4:5:16:117,0,16	0/0:17,0:17:51:0,51,517	0/0:8,0:8:24:0,24,245	0/0:15,0:15:45:0,45,455	0/0:1,0:1:3:0,3,31	1/1:0,4:4:12:131,12,0	0/0:11,0:11:30:0,30,328	1/1:0,10:10:30:309,30,0	0/0:13,0:13:39:0,39,392	0/0:8,0:8:24:0,24,252	0/0:28,0:28:81:0,81,827	0/0:6,0:6:18:0,18,187	0/0:2,0:2:6:0,6,61	0/0:2,0:2:6:0,6,61	0/0:5,0:5:15:0,15,158	0/0:3,0:3:9:0,9,89	0/0:1,0:1:3:0,3,31	0/0:3,0:3:9:0,9,92	0/0:4,0:4:12:0,12,120	0/0:4,0:4:12:0,12,122	0/0:3,0:3:9:0,9,92	0/0:1,0:1:3:0,3,32	0/0:3,0:3:9:0,9,90	./.:.:.:.:.	0/0:5,0:5:15:0,15,158	0/0:3,0:3:6:0,6,61	0/0:4,0:4:12:0,12,117	0/0:6,0:6:18:0,18,188	1/1:0,3:3:9:90,9,0	1/1:0,3:3:9:97,9,0	0/0:2,0:2:6:0,6,63	0/0:6,0:6:18:0,18,186	0/0:7,0:7:21:0,21,215	0/0:2,0:2:6:0,6,64	0/0:3,0:3:9:0,9,90	0/0:2,0:2:6:0,6,65	0/0:2,0:2:6:0,6,60	0/0:1,0:1:3:0,3,28	0/0:2,0:2:6:0,6,62	0/0:4,0:4:12:0,12,125	0/0:1,0:1:3:0,3,29	0/0:1,0:1:3:0,3,32	0/0:4,0:4:12:0,12,125	0/0:1,0:1:3:0,3,27	0/0:8,0:8:18:0,18,209	0/0:3,0:3:9:0,9,95	0/0:1,0:1:3:0,3,31	0/0:1,0:1:3:0,3,32	0/0:3,0:3:9:0,9,92	0/0:3,0:3:9:0,9,87	1/1:0,1:1:3:33,3,0	./.:.:.:.:.	0/1:1,4:5:17:113,0,17	0/0:5,0:5:15:0,15,157	0/0:3,0:3:9:0,9,92	0/0:1,0:1:3:0,3,28	1/1:0,3:3:9:96,9,0	0/0:3,0:3:9:0,9,95	0/0:3,0:3:6:0,6,76	0/0:2,0:2:6:0,6,61	1/1:0,2:2:6:64,6,0	0/0:6,0:6:18:0,18,178	1/1:0,2:2:6:63,6,0	0/0:2,0:2:6:0,6,63	1/1:0,1:1:3:30,3,0	0/0:10,0:10:30:0,30,300	0/0:2,0:2:6:0,6,60	0/0:6,0:6:18:0,18,189	0/0:2,0:2:6:0,6,64	0/0:2,0:2:6:0,6,61	0/0:5,0:5:15:0,15,154	0/0:8,0:8:24:0,24,256	0/0:7,0:7:21:0,21,208	0/0:3,0:3:9:0,9,95	1/1:0,11:11:33:329,33,0	1/1:0,5:5:15:146,15,0	0/0:3,0:3:9:0,9,92	0/0:3,0:3:9:0,9,92	0/0:2,0:2:6:0,6,63	0/0:5,0:5:15:0,15,156	0/0:2,0:2:6:0,6,63	0/0:2,0:2:6:0,6,66	0/0:8,0:8:24:0,24,242	0/0:1,0:1:3:0,3,30	0/0:2,0:2:6:0,6,65	0/0:4,0:4:12:0,12,122	0/0:1,0:1:3:0,3,32	0/0:7,0:7:21:0,21,219	0/0:3,0:3:9:0,9,95	0/0:1,0:1:3:0,3,31	0/0:4,0:4:12:0,12,120	0/0:3,0:3:9:0,9,95	0/0:6,0:6:18:0,18,185	0/0:3,0:3:9:0,9,97	./.:.:.:.:.	0/0:6,0:6:12:0,12,134	0/0:2,0:2:3:0,3,45	0/0:5,0:5:15:0,15,155	0/0:9,0:10:18:0,18,225	./.:.:.:.:.	0/0:6,0:6:9:0,9,134	0/0:29,0:29:87:0,87,920
chr1	48736149	.	G	C	458.59	.	AC=16;AF=0.066;AN=244;BaseQRankSum=-0.514;DP=595;Dels=0.00;FS=5.677;HaplotypeScore=0.1125;InbreedingCoeff=0.3392;MLEAC=11;MLEAF=0.045;MQ=59.74;MQ0=0;MQRankSum=0.442;QD=21.84;ReadPosRankSum=-0.311	GT:AD:DP:GQ:PL	0/0:21,0:21:63:0,63,672	0/0:22,0:22:66:0,66,694	0/0:14,0:14:39:0,39,421	0/0:14,0:14:42:0,42,442	0/0:10,0:10:30:0,30,314	0/0:1,0:1:3:0,3,30	0/0:6,0:6:18:0,18,187	./.:.:.:.:.	0/0:1,0:1:3:0,3,31	0/0:10,0:10:30:0,30,311	0/0:1,0:1:3:0,3,32	0/0:8,0:8:24:0,24,259	0/0:12,0:12:36:0,36,361	0/0:1,0:1:3:0,3,35	0/0:11,0:11:33:0,33,351	0/0:10,0:10:30:0,30,308	0/0:9,0:9:27:0,27,275	0/0:1,0:1:3:0,3,31	0/0:7,0:7:21:0,21,222	1/1:0,2:2:6:60,6,0	./.:.:.:.:.	0/0:4,0:4:12:0,12,122	0/0:11,0:11:30:0,30,327	0/0:13,0:13:39:0,39,410	./.:.:.:.:.	0/0:16,0:16:48:0,48,501	0/0:13,0:13:39:0,39,407	0/0:2,0:2:6:0,6,69	0/0:2,0:2:6:0,6,70	0/0:9,0:9:27:0,27,286	0/0:3,0:3:9:0,9,95	0/0:3,0:3:9:0,9,94	0/0:9,0:9:27:0,27,273	0/0:5,0:5:15:0,15,162	0/0:9,0:9:27:0,27,284	0/0:1,0:1:3:0,3,33	0/0:12,0:12:36:0,36,374	0/0:8,0:8:24:0,24,253	0/0:4,0:4:12:0,12,133	0/0:2,0:2:6:0,6,69	0/0:3,0:3:9:0,9,95	0/0:9,0:9:27:0,27,278	0/0:14,0:14:42:0,42,433	0/0:6,0:6:18:0,18,184	0/0:11,0:11:33:0,33,334	0/0:9,0:9:27:0,27,285	0/0:5,0:5:15:0,15,156	0/0:1,0:1:3:0,3,33	./.:.:.:.:.	0/0:2,0:2:6:0,6,62	0/0:1,0:1:3:0,3,32	0/0:2,0:2:6:0,6,63	0/0:4,0:4:9:0,9,106	0/0:2,0:2:6:0,6,63	0/0:2,0:2:6:0,6,61	0/0:2,0:2:6:0,6,66	0/0:2,0:2:6:0,6,66	0/0:1,0:1:3:0,3,32	0/0:2,0:2:6:0,6,65	0/0:3,0:3:9:0,9,95	0/0:2,0:2:6:0,6,65	0/0:3,0:3:9:0,9,94	0/0:3,0:3:9:0,9,94	0/0:3,0:3:9:0,9,95	0/0:3,0:3:9:0,9,97	0/0:4,0:4:12:0,12,126	0/0:2,0:2:6:0,6,63	0/0:5,0:5:15:0,15,155	./.:.:.:.:.	0/0:2,0:2:6:0,6,63	0/0:1,0:1:3:0,3,31	./.:.:.:.:.	0/0:1,0:1:3:0,3,32	0/0:1,0:1:3:0,3,33	0/0:5,0:5:15:0,15,155	0/0:1,0:1:3:0,3,33	0/0:1,0:1:3:0,3,31	0/0:3,0:3:9:0,9,95	0/0:2,0:2:6:0,6,61	0/0:2,0:2:6:0,6,70	./.:.:.:.:.	0/0:2,0:2:6:0,6,61	0/0:5,0:5:15:0,15,162	0/0:2,0:2:6:0,6,63	1/1:0,2:2:6:64,6,0	0/0:2,0:2:6:0,6,63	0/0:5,0:5:15:0,15,155	0/0:4,0:4:12:0,12,124	0/0:4,0:4:12:0,12,127	0/0:5,0:5:15:0,15,164	./.:.:.:.:.	0/0:1,0:1:3:0,3,32	0/0:1,0:1:3:0,3,32	0/0:1,0:1:3:0,3,32	./.:.:.:.:.	0/0:4,0:4:12:0,12,131	0/0:5,0:5:15:0,15,158	./.:.:.:.:.	./.:.:.:.:.	./.:.:.:.:.	0/0:5,0:5:15:0,15,160	./.:.:.:.:.	./.:.:.:.:.	0/0:3,0:3:6:0,6,76	1/1:0,1:1:3:31,3,0	1/1:0,8:8:21:236,21,0	0/0:5,0:5:15:0,15,162	0/0:2,0:2:6:0,6,61	0/0:3,0:3:9:0,9,96	0/0:1,0:1:3:0,3,31	0/0:1,0:1:3:0,3,31	0/0:3,0:3:9:0,9,100	0/0:4,0:4:12:0,12,122	0/0:2,0:2:6:0,6,62	0/0:2,0:2:6:0,6,65	0/0:2,0:2:6:0,6,65	0/0:1,0:1:3:0,3,31	./.:.:.:.:.	0/0:2,0:2:6:0,6,63	0/0:4,0:4:12:0,12,123	1/1:0,3:3:9:92,9,0	1/1:0,3:3:9:97,9,0	0/0:1,0:1:3:0,3,32	0/0:2,0:2:6:0,6,63	1/1:0,1:1:3:32,3,0	0/0:2,0:2:6:0,6,63	1/1:0,1:1:3:32,3,0	0/0:2,0:2:6:0,6,60	0/0:3,0:3:9:0,9,94	0/0:1,0:1:3:0,3,31	0/0:2,0:2:6:0,6,58	0/0:2,0:2:3:0,3,45	0/0:6,0:6:12:0,12,154	0/0:4,0:4:9:0,9,108	0/0:7,0:7:12:0,12,166	0/0:5,0:5:12:0,12,138	0/0:45,0:45:99:0,135,1485
chr1	48740474	.	T	C	4863.75	.	AC=66;AF=0.256;AN=258;BaseQRankSum=-5.502;DP=885;Dels=0.00;FS=1.331;HaplotypeScore=0.1048;InbreedingCoeff=0.7129;MLEAC=61;MLEAF=0.236;MQ=59.72;MQ0=0;MQRankSum=-0.476;QD=26.01;ReadPosRankSum=0.041	GT:AD:DP:GQ:PL	0/0:53,0:53:99:0,153,1679	0/0:19,0:19:57:0,57,601	0/0:16,0:16:42:0,42,465	0/0:42,0:42:99:0,117,1261	1/1:0,6:6:18:166,18,0	0/0:10,0:10:30:0,30,311	0/0:14,0:14:39:0,39,409	1/1:0,2:2:6:61,6,0	0/1:3,2:5:44:44,0,82	0/0:10,0:10:30:0,30,314	0/0:4,0:4:12:0,12,118	0/0:12,0:12:36:0,36,376	1/1:0,16:16:45:480,45,0	./.:.:.:.:.	1/1:0,17:17:48:505,48,0	1/1:0,19:19:54:567,54,0	1/1:0,16:16:42:457,42,0	./.:.:.:.:.	0/0:10,0:10:21:0,21,258	0/0:9,0:9:27:0,27,270	0/0:2,0:2:6:0,6,61	0/0:15,0:15:36:0,36,412	0/0:19,0:19:48:0,48,548	0/0:21,0:21:57:0,57,626	0/0:4,0:4:12:0,12,128	0/0:14,0:14:36:0,36,410	0/0:15,0:15:45:0,45,479	1/1:0,5:5:15:162,15,0	0/1:1,1:2:25:25,0,26	0/0:12,0:12:33:0,33,351	1/1:0,7:7:21:211,21,0	0/0:2,0:2:6:0,6,69	1/1:0,9:9:24:248,24,0	1/1:0,2:2:6:61,6,0	0/0:10,0:10:30:0,30,317	0/0:5,0:5:15:0,15,164	0/0:10,0:10:30:0,30,312	0/0:4,0:4:12:0,12,125	0/0:9,0:9:27:0,27,281	./.:.:.:.:.	0/0:2,0:2:6:0,6,68	1/1:0,7:7:18:200,18,0	0/0:16,0:16:39:0,39,451	0/0:19,0:19:51:0,51,569	0/0:12,0:12:33:0,33,360	0/0:19,0:19:51:0,51,552	0/0:11,0:11:33:0,33,342	0/0:4,0:4:12:0,12,132	1/1:0,1:1:3:30,3,0	0/0:6,0:6:18:0,18,184	0/0:1,0:1:3:0,3,31	0/0:4,0:4:12:0,12,126	0/0:7,0:7:21:0,21,224	1/1:0,2:2:6:63,6,0	0/0:10,0:10:30:0,30,302	1/1:0,3:3:9:97,9,0	0/0:4,0:4:12:0,12,119	0/0:9,0:9:27:0,27,283	0/0:1,0:1:3:0,3,32	0/0:6,0:6:15:0,15,170	1/1:0,1:1:3:32,3,0	1/1:0,6:6:18:186,18,0	1/1:0,9:9:27:269,27,0	0/0:2,0:2:6:0,6,63	0/0:2,0:2:6:0,6,61	1/1:0,1:1:3:33,3,0	1/1:0,4:4:12:124,12,0	1/1:0,2:2:6:57,6,0	1/1:0,4:4:12:123,12,0	0/0:1,0:1:3:0,3,32	./.:.:.:.:.	0/0:2,0:2:6:0,6,61	0/0:4,0:4:12:0,12,127	0/0:9,0:9:21:0,21,246	0/0:3,0:3:9:0,9,92	0/0:3,0:3:9:0,9,95	0/0:2,0:2:3:0,3,45	0/0:3,0:3:9:0,9,93	0/0:3,0:3:9:0,9,94	0/0:2,0:2:6:0,6,64	0/0:3,0:3:9:0,9,92	0/0:4,0:4:12:0,12,122	0/0:4,0:4:12:0,12,126	0/0:9,0:9:21:0,21,247	0/0:1,0:1:3:0,3,30	0/0:6,0:6:18:0,18,189	./.:.:.:.:.	0/0:6,0:6:18:0,18,193	0/0:4,0:4:12:0,12,126	1/1:0,4:4:12:118,12,0	0/0:1,0:1:3:0,3,31	0/0:2,0:2:6:0,6,66	1/1:0,2:2:6:62,6,0	1/1:0,3:3:9:95,9,0	1/1:0,2:2:6:59,6,0	0/0:2,0:2:6:0,6,64	1/1:0,7:7:21:206,21,0	0/0:3,0:3:9:0,9,97	1/1:0,6:6:12:151,12,0	0/0:4,0:4:12:0,12,130	1/1:0,1:1:3:32,3,0	1/1:0,1:1:3:32,3,0	0/0:3,0:3:9:0,9,95	0/0:1,0:1:3:0,3,31	0/0:4,0:4:9:0,9,101	0/0:4,0:4:12:0,12,129	0/0:5,0:5:15:0,15,155	0/0:9,0:9:27:0,27,289	./.:.:.:.:.	0/0:1,0:1:3:0,3,31	0/0:1,0:1:3:0,3,34	./.:.:.:.:.	0/0:7,0:7:21:0,21,214	1/1:0,3:3:9:95,9,0	0/0:4,0:4:12:0,12,124	1/1:0,6:6:15:166,15,0	1/1:0,6:6:18:184,18,0	0/0:4,0:4:12:0,12,122	0/0:7,0:7:18:0,18,175	0/0:2,0:2:3:0,3,32	0/0:3,0:3:9:0,9,93	0/0:6,0:6:18:0,18,185	0/0:6,0:6:18:0,18,192	0/0:5,0:5:15:0,15,152	0/0:6,0:6:18:0,18,181	0/0:5,0:5:12:0,12,126	0/0:2,0:2:6:0,6,59	0/0:1,0:1:3:0,3,31	0/0:5,0:5:15:0,15,153	0/0:4,0:4:6:0,6,77	0/0:4,0:4:6:0,6,89	0/0:5,0:5:9:0,9,121	0/0:4,0:4:6:0,6,89	./.:.:.:.:.	0/0:2,0:2:3:0,3,45	0/0:2,0:2:3:0,3,45	0/0:29,0:29:87:0,87,983
chr1	48741085	.	G	A	1121.58	.	AC=25;AF=0.100;AN=250;BaseQRankSum=1.367;DP=702;Dels=0.00;FS=1.860;HaplotypeScore=0.0498;InbreedingCoeff=0.4409;MLEAC=19;MLEAF=0.076;MQ=59.74;MQ0=0;MQRankSum=-0.273;QD=22.89;ReadPosRankSum=0.916	GT:AD:DP:GQ:PL	0/0:43,0:43:99:0,129,1317	0/0:17,0:17:51:0,51,519	0/0:12,0:12:30:0,30,331	0/0:31,0:31:93:0,93,965	0/0:22,0:22:51:0,51,565	0/0:3,0:3:9:0,9,92	1/1:0,13:13:39:415,39,0	0/0:2,0:2:6:0,6,59	0/0:1,0:1:3:0,3,33	0/0:11,0:11:33:0,33,330	0/0:4,0:4:12:0,12,128	0/0:12,0:12:30:0,30,339	0/0:10,0:10:30:0,30,308	0/0:1,0:1:3:0,3,31	0/0:10,0:10:27:0,27,271	0/0:10,0:10:30:0,30,307	0/0:11,0:11:30:0,30,321	0/0:1,0:1:3:0,3,34	0/0:9,0:9:24:0,24,250	0/0:5,0:5:15:0,15,152	0/0:1,0:1:3:0,3,32	0/0:9,0:9:27:0,27,275	0/0:7,0:7:21:0,21,211	0/0:16,0:16:42:0,42,455	1/1:0,1:1:3:32,3,0	0/0:19,0:19:51:0,51,534	0/0:12,0:12:30:0,30,324	0/0:4,0:4:12:0,12,128	0/0:1,0:1:3:0,3,31	0/0:15,0:15:42:0,42,454	./.:.:.:.:.	0/0:5,0:5:12:0,12,131	0/0:10,0:10:27:0,27,292	0/0:2,0:2:6:0,6,61	0/0:17,0:17:48:0,48,512	1/1:0,2:2:6:54,6,0	0/0:11,0:11:33:0,33,330	0/0:9,0:9:27:0,27,270	0/0:6,0:6:18:0,18,181	0/0:2,0:2:6:0,6,65	0/0:2,0:2:6:0,6,62	0/0:10,0:10:30:0,30,309	0/0:18,0:18:45:0,45,500	0/0:14,0:14:42:0,42,441	0/0:7,0:7:21:0,21,222	0/0:11,0:11:30:0,30,311	0/0:10,0:10:30:0,30,313	0/0:2,0:2:6:0,6,63	0/0:4,0:4:12:0,12,121	0/0:4,0:4:12:0,12,117	0/0:2,0:2:6:0,6,60	./.:.:.:.:.	0/0:3,0:3:9:0,9,89	0/0:2,0:2:6:0,6,63	0/0:3,0:3:9:0,9,86	0/0:1,0:1:3:0,3,31	0/0:4,0:4:12:0,12,123	0/0:3,0:3:9:0,9,90	0/0:1,0:1:3:0,3,29	0/0:5,0:5:15:0,15,139	0/0:1,0:1:3:0,3,31	0/0:4,0:4:12:0,12,124	0/0:5,0:5:15:0,15,147	1/1:0,6:6:15:165,15,0	1/1:0,1:1:3:32,3,0	./.:.:.:.:.	0/0:3,0:3:9:0,9,95	0/0:3,0:3:9:0,9,93	0/0:3,0:3:9:0,9,92	0/0:3,0:3:9:0,9,92	./.:.:.:.:.	0/0:2,0:2:6:0,6,64	0/0:3,0:3:9:0,9,91	0/0:6,0:6:18:0,18,186	./.:.:.:.:.	0/0:2,0:2:6:0,6,58	0/0:6,0:6:18:0,18,184	0/0:2,0:2:6:0,6,59	./.:.:.:.:.	0/0:3,0:3:9:0,9,93	0/0:2,0:2:6:0,6,61	0/0:1,0:1:3:0,3,30	0/0:5,0:5:15:0,15,144	0/0:1,0:1:3:0,3,31	0/0:3,0:3:9:0,9,87	1/1:0,2:2:6:55,6,0	0/0:2,0:2:6:0,6,61	0/1:2,3:5:48:78,0,48	0/0:3,0:3:9:0,9,92	0/0:2,0:2:6:0,6,65	0/0:1,0:1:3:0,3,30	1/1:0,2:2:6:62,6,0	0/0:1,0:1:3:0,3,32	./.:.:.:.:.	0/0:1,0:1:3:0,3,31	1/1:0,1:1:3:31,3,0	0/0:2,0:2:6:0,6,59	1/1:0,1:1:3:31,3,0	0/0:1,0:1:3:0,3,33	1/1:0,1:1:3:33,3,0	0/0:2,0:2:6:0,6,59	0/0:1,0:1:3:0,3,27	0/0:4,0:4:12:0,12,126	0/0:4,0:4:12:0,12,122	0/0:1,0:1:3:0,3,30	0/0:3,0:3:9:0,9,87	0/0:4,0:4:12:0,12,122	0/0:5,0:5:15:0,15,156	./.:.:.:.:.	1/1:0,2:2:6:61,6,0	1/1:0,12:12:30:332,30,0	./.:.:.:.:.	0/0:6,0:6:18:0,18,184	0/0:3,0:3:9:0,9,95	0/0:3,0:3:9:0,9,89	0/0:5,0:5:15:0,15,152	0/0:1,0:1:3:0,3,29	0/0:1,0:1:3:0,3,30	0/0:1,0:1:3:0,3,32	0/0:3,0:3:9:0,9,87	0/0:7,0:7:21:0,21,218	0/0:3,0:3:9:0,9,91	0/0:4,0:4:12:0,12,116	0/0:2,0:2:6:0,6,62	0/0:3,0:3:9:0,9,89	0/0:1,0:1:3:0,3,30	0/0:4,0:4:12:0,12,124	0/0:3,0:3:9:0,9,94	0/0:4,0:4:12:0,12,116	./.:.:.:.:.	./.:.:.:.:.	0/0:4,0:4:9:0,9,102	0/0:7,0:7:15:0,15,165	0/0:2,0:2:3:0,3,45	./.:.:.:.:.	0/0:1,0:1:3:0,3,29	0/0:22,0:22:63:0,63,661
chr1	48741252	.	A	C	673.04	.	AC=17;AF=0.069;AN=248;DP=768;Dels=0.00;FS=0.000;HaplotypeScore=0.1039;InbreedingCoeff=0.4231;MLEAC=13;MLEAF=0.052;MQ=59.81;MQ0=0;QD=21.71	GT:AD:DP:GQ:PL	0/0:56,0:56:99:0,168,1767	0/0:14,0:14:39:0,39,415	0/0:14,0:14:42:0,42,439	0/0:31,0:31:93:0,93,973	0/0:10,0:10:30:0,30,308	0/0:3,0:3:9:0,9,93	0/0:14,0:14:42:0,42,420	0/0:2,0:2:6:0,6,67	0/0:4,0:4:12:0,12,130	0/0:11,0:11:33:0,33,342	0/0:2,0:2:6:0,6,63	0/0:11,0:11:33:0,33,335	0/0:7,0:7:21:0,21,219	./.:.:.:.:.	0/0:21,0:21:60:0,60,620	0/0:14,0:14:36:0,36,393	0/0:10,0:10:27:0,27,298	0/0:1,0:1:3:0,3,32	0/0:5,0:5:15:0,15,153	1/1:0,2:2:6:65,6,0	0/0:2,0:2:6:0,6,66	0/0:8,0:8:21:0,21,226	0/0:14,0:14:42:0,42,438	0/0:21,0:21:63:0,63,644	./.:.:.:.:.	0/0:12,0:12:36:0,36,361	0/0:23,0:23:69:0,69,704	0/0:2,0:2:6:0,6,65	./.:.:.:.:.	0/0:11,0:11:33:0,33,344	0/0:3,0:3:9:0,9,96	0/0:2,0:2:6:0,6,67	0/0:4,0:4:12:0,12,117	./.:.:.:.:.	0/0:17,0:17:51:0,51,522	0/0:7,0:7:21:0,21,223	0/0:14,0:14:42:0,42,422	0/0:10,0:10:30:0,30,308	0/0:14,0:14:42:0,42,433	0/0:3,0:3:9:0,9,95	./.:.:.:.:.	0/0:8,0:8:24:0,24,241	0/0:15,0:15:45:0,45,452	0/0:8,0:8:24:0,24,252	0/0:13,0:13:39:0,39,403	0/0:12,0:12:33:0,33,354	0/0:4,0:4:12:0,12,123	0/0:2,0:2:6:0,6,64	./.:.:.:.:.	0/0:8,0:8:24:0,24,237	0/0:2,0:2:6:0,6,61	0/0:1,0:1:3:0,3,32	0/0:8,0:8:24:0,24,255	0/0:2,0:2:6:0,6,61	0/0:7,0:7:21:0,21,216	./.:.:.:.:.	0/0:5,0:5:15:0,15,147	0/0:6,0:6:18:0,18,184	0/0:1,0:1:3:0,3,31	0/0:6,0:6:15:0,15,171	0/0:1,0:1:3:0,3,32	./.:.:.:.:.	0/0:9,0:9:27:0,27,268	0/0:7,0:7:21:0,21,214	0/0:6,0:6:18:0,18,188	0/0:5,0:5:15:0,15,153	0/0:2,0:2:6:0,6,64	0/0:5,0:5:15:0,15,158	0/0:5,0:5:12:0,12,142	./.:.:.:.:.	0/0:1,0:1:3:0,3,32	0/0:4,0:4:12:0,12,123	0/0:2,0:2:6:0,6,63	0/0:4,0:4:12:0,12,119	0/0:3,0:3:9:0,9,92	0/0:2,0:2:6:0,6,57	0/0:2,0:2:6:0,6,63	0/1:2,1:3:23:23,0,52	./.:.:.:.:.	0/0:2,0:2:6:0,6,65	0/0:1,0:1:3:0,3,32	0/0:2,0:2:6:0,6,64	0/0:4,0:4:12:0,12,130	0/0:3,0:3:9:0,9,92	1/1:0,4:4:12:120,12,0	0/0:2,0:2:6:0,6,66	0/0:4,0:4:12:0,12,118	0/0:2,0:2:6:0,6,62	0/0:1,0:1:3:0,3,32	0/0:2,0:2:6:0,6,65	0/0:1,0:1:3:0,3,30	0/0:2,0:2:6:0,6,55	0/0:2,0:2:6:0,6,63	./.:.:.:.:.	0/0:2,0:2:6:0,6,57	0/0:3,0:3:9:0,9,92	0/0:5,0:5:15:0,15,160	./.:.:.:.:.	0/0:1,0:1:3:0,3,32	0/0:3,0:3:9:0,9,90	0/0:1,0:1:3:0,3,29	0/0:3,0:3:9:0,9,92	0/0:4,0:4:12:0,12,118	0/0:2,0:2:6:0,6,63	1/1:0,1:1:3:33,3,0	1/1:0,5:5:15:158,15,0	0/0:4,0:4:12:0,12,132	0/0:4,0:4:12:0,12,126	0/0:1,0:1:3:0,3,32	0/0:1,0:1:3:0,3,31	0/0:5,0:5:15:0,15,148	0/0:1,0:1:3:0,3,32	0/0:10,0:10:30:0,30,306	0/0:7,0:7:21:0,21,214	0/0:5,0:5:12:0,12,129	0/0:4,0:4:12:0,12,125	0/0:3,0:3:6:0,6,61	0/0:2,0:2:6:0,6,64	0/0:3,0:3:9:0,9,92	0/0:4,0:4:12:0,12,122	1/1:0,4:4:12:122,12,0	1/1:0,4:4:12:125,12,0	0/0:1,0:1:3:0,3,27	0/0:1,0:1:3:0,3,31	1/1:0,3:3:9:89,9,0	0/0:3,0:3:9:0,9,92	1/1:0,5:5:15:158,15,0	0/0:1,0:1:3:0,3,33	0/0:3,0:3:9:0,9,97	0/0:3,0:3:6:0,6,63	./.:.:.:.:.	0/0:7,0:7:12:0,12,166	0/0:6,0:6:15:0,15,171	0/0:8,0:8:12:0,12,179	0/0:5,0:5:9:0,9,120	0/0:5,0:5:9:0,9,116	0/0:25,0:25:75:0,75,836
chr1	48742293	.	A	G	4406.72	.	AC=68;AF=0.266;AN=256;BaseQRankSum=-5.554;DP=772;Dels=0.00;FS=3.186;HaplotypeScore=0.0894;InbreedingCoeff=0.6974;MLEAC=61;MLEAF=0.238;MQ=59.66;MQ0=0;MQRankSum=-0.164;QD=26.08;ReadPosRankSum=0.137	GT:AD:DP:GQ:PL	0/0:48,0:48:99:0,144,1514	0/0:17,0:17:48:0,48,503	0/0:14,0:14:39:0,39,419	0/0:37,0:37:99:0,111,1132	1/1:0,15:15:45:446,45,0	0/0:7,0:7:21:0,21,215	0/0:8,0:8:24:0,24,244	1/1:0,3:3:9:98,9,0	./.:.:.:.:.	0/0:12,0:12:33:0,33,355	0/0:1,0:1:3:0,3,32	0/0:16,0:16:45:0,45,480	1/1:0,14:14:42:416,42,0	./.:.:.:.:.	1/1:0,18:18:54:547,54,0	1/1:0,12:12:36:350,36,0	1/1:0,10:10:30:303,30,0	0/0:1,0:1:3:0,3,31	0/0:2,0:2:6:0,6,54	0/0:2,0:2:6:0,6,59	0/0:1,0:1:3:0,3,31	0/0:11,0:11:30:0,30,315	0/0:9,0:9:24:0,24,261	0/0:8,0:8:24:0,24,249	0/0:1,0:1:3:0,3,30	0/0:11,0:11:33:0,33,341	0/0:17,0:17:51:0,51,529	1/1:0,6:6:18:187,18,0	1/1:0,3:3:9:87,9,0	1/1:0,7:7:21:203,21,0	1/1:0,2:2:6:63,6,0	0/1:1,2:3:16:53,0,16	1/1:0,8:8:21:209,21,0	1/1:0,2:2:6:61,6,0	0/0:19,0:19:54:0,54,555	0/0:6,0:6:18:0,18,194	0/0:19,0:19:57:0,57,581	0/0:7,0:7:21:0,21,211	0/0:7,0:7:21:0,21,213	0/0:1,0:1:3:0,3,32	0/0:6,0:6:18:0,18,199	1/1:0,12:12:36:355,36,0	0/0:6,0:6:18:0,18,185	0/0:17,0:17:48:0,48,517	0/0:9,0:9:27:0,27,288	0/0:9,0:9:27:0,27,273	0/0:9,0:9:27:0,27,275	./.:.:.:.:.	1/1:0,3:3:9:91,9,0	0/0:4,0:4:12:0,12,126	0/0:3,0:3:9:0,9,93	0/0:2,0:2:6:0,6,61	0/0:8,0:8:21:0,21,218	1/1:0,1:1:3:32,3,0	0/0:8,0:8:24:0,24,250	1/1:0,1:1:3:29,3,0	0/0:4,0:4:12:0,12,122	0/0:4,0:4:12:0,12,121	0/0:4,0:4:12:0,12,124	0/0:7,0:7:21:0,21,215	1/1:0,2:2:6:57,6,0	./.:.:.:.:.	1/1:0,5:5:15:150,15,0	0/0:3,0:3:9:0,9,93	0/0:10,0:10:30:0,30,308	1/1:0,2:2:6:60,6,0	1/1:0,2:2:6:59,6,0	1/1:0,2:2:6:61,6,0	1/1:0,2:2:6:61,6,0	0/0:2,0:2:6:0,6,63	./.:.:.:.:.	0/0:2,0:2:6:0,6,62	./.:.:.:.:.	0/0:3,0:3:9:0,9,94	0/0:9,0:9:27:0,27,278	0/0:2,0:2:6:0,6,59	0/0:6,0:6:18:0,18,192	0/0:3,0:3:9:0,9,96	0/0:1,0:1:3:0,3,32	0/0:2,0:2:6:0,6,58	0/0:2,0:2:6:0,6,64	0/0:2,0:2:6:0,6,60	0/0:2,0:2:6:0,6,63	0/0:3,0:3:9:0,9,93	0/0:4,0:4:12:0,12,122	0/0:2,0:2:6:0,6,65	1/1:0,6:6:18:178,18,0	0/0:6,0:6:18:0,18,186	0/0:3,0:3:9:0,9,94	1/1:0,3:3:9:83,9,0	0/0:3,0:3:9:0,9,97	0/0:3,0:3:9:0,9,95	1/1:0,3:3:9:92,9,0	1/1:0,2:2:6:60,6,0	./.:.:.:.:.	0/0:3,0:3:9:0,9,95	1/1:0,3:3:6:61,6,0	0/0:1,0:1:3:0,3,32	1/1:0,3:3:9:95,9,0	0/0:5,0:5:15:0,15,158	1/1:0,6:6:18:185,18,0	1/1:0,1:1:3:32,3,0	0/1:1,1:2:22:22,0,24	0/0:3,0:3:9:0,9,93	./.:.:.:.:.	0/0:7,0:7:18:0,18,201	0/0:4,0:4:12:0,12,128	0/0:1,0:1:3:0,3,30	0/0:1,0:1:3:0,3,33	./.:.:.:.:.	0/0:3,0:3:9:0,9,88	0/0:1,0:1:3:0,3,33	0/0:10,0:10:30:0,30,306	1/1:0,1:1:3:32,3,0	0/0:4,0:4:12:0,12,126	1/1:0,2:2:6:59,6,0	1/1:0,2:2:6:59,6,0	0/0:1,0:1:3:0,3,33	0/0:3,0:3:9:0,9,87	0/0:2,0:2:6:0,6,62	0/0:7,0:7:21:0,21,205	0/0:2,0:2:6:0,6,61	0/0:3,0:3:9:0,9,97	0/0:7,0:7:21:0,21,214	0/0:3,0:3:9:0,9,96	0/0:6,0:6:18:0,18,185	0/0:4,0:4:12:0,12,128	0/0:3,0:3:9:0,9,90	0/0:4,0:4:12:0,12,122	0/0:6,0:6:9:0,9,134	0/0:4,0:4:6:0,6,89	0/0:4,0:4:6:0,6,89	0/0:6,0:6:15:0,15,167	0/0:6,0:6:12:0,12,151	0/0:6,0:6:15:0,15,169	0/0:4,0:4:6:0,6,89	0/0:23,0:23:69:0,69,773
chr1	48742461	.	A	G	4188.6	.	AC=66;AF=0.268;AN=246;BaseQRankSum=-4.124;DP=757;Dels=0.00;FS=8.265;HaplotypeScore=0.0826;InbreedingCoeff=0.6844;MLEAC=61;MLEAF=0.248;MQ=59.57;MQ0=0;MQRankSum=1.763;QD=25.86;ReadPosRankSum=0.516	GT:AD:DP:GQ:PL	0/0:55,0:55:99:0,165,1762	0/0:10,0:10:30:0,30,320	0/0:16,0:16:48:0,48,497	0/0:39,0:39:99:0,111,1170	1/1:0,5:5:15:147,15,0	0/0:12,0:12:36:0,36,361	0/0:12,0:12:36:0,36,371	1/1:0,3:3:9:92,9,0	0/0:2,0:2:6:0,6,65	0/0:9,0:9:27:0,27,267	0/0:2,0:2:6:0,6,61	0/0:12,0:12:33:0,33,353	0/1:1,8:9:4:215,0,4	./.:.:.:.:.	0/1:1,10:11:2:245,0,2	1/1:0,12:12:36:355,36,0	1/1:0,5:5:15:142,15,0	0/0:2,0:2:6:0,6,63	0/0:1,0:1:3:0,3,31	0/0:7,0:7:21:0,21,208	0/0:5,0:5:15:0,15,161	0/0:14,0:14:42:0,42,434	0/0:16,0:16:42:0,42,462	0/0:10,0:10:30:0,30,316	0/0:3,0:3:9:0,9,99	0/0:20,0:20:60:0,60,631	0/0:13,0:13:39:0,39,409	1/1:0,6:6:18:184,18,0	1/1:0,3:3:9:98,9,0	1/1:0,16:16:48:482,48,0	1/1:0,2:2:6:61,6,0	1/1:0,1:1:3:32,3,0	1/1:0,16:16:42:444,42,0	1/1:0,1:1:3:32,3,0	0/0:18,0:18:54:0,54,549	0/0:3,0:3:9:0,9,92	0/0:12,0:12:36:0,36,382	0/0:13,0:13:33:0,33,363	0/0:9,0:9:24:0,24,265	0/0:2,0:2:6:0,6,65	0/0:3,0:3:9:0,9,97	1/1:0,10:10:27:287,27,0	0/0:17,0:17:45:0,45,489	0/0:19,0:19:57:0,57,585	0/0:11,0:11:33:0,33,338	0/0:17,0:17:48:0,48,518	0/0:3,0:3:9:0,9,96	./.:.:.:.:.	1/1:0,3:3:9:93,9,0	./.:.:.:.:.	0/0:3,0:3:9:0,9,93	0/0:2,0:2:6:0,6,59	0/0:7,0:7:21:0,21,212	1/1:0,4:4:12:119,12,0	0/0:3,0:3:9:0,9,93	1/1:0,4:4:12:128,12,0	./.:.:.:.:.	0/0:3,0:3:9:0,9,93	./.:.:.:.:.	0/0:4,0:4:12:0,12,125	1/1:0,1:1:3:32,3,0	1/1:0,2:2:6:60,6,0	1/1:0,5:5:15:150,15,0	0/0:3,0:3:9:0,9,94	0/0:2,0:2:6:0,6,55	1/1:0,5:5:15:149,15,0	1/1:0,2:2:6:59,6,0	1/1:0,5:5:15:149,15,0	1/1:0,3:3:9:86,9,0	0/0:3,0:3:9:0,9,94	0/0:1,0:1:3:0,3,29	0/0:5,0:5:15:0,15,152	0/0:2,0:2:6:0,6,61	0/0:1,0:1:3:0,3,30	0/0:5,0:5:15:0,15,161	0/0:1,0:1:3:0,3,32	0/0:1,0:1:3:0,3,31	0/0:2,0:2:6:0,6,63	0/0:3,0:3:9:0,9,97	0/0:2,0:2:3:0,3,45	0/0:1,0:1:3:0,3,31	0/0:1,0:1:3:0,3,32	./.:.:.:.:.	./.:.:.:.:.	0/0:1,0:1:3:0,3,31	0/0:2,0:2:6:0,6,65	1/1:0,2:2:6:59,6,0	0/0:7,0:7:21:0,21,219	0/0:2,0:2:6:0,6,60	./.:.:.:.:.	0/0:1,0:1:3:0,3,31	0/0:6,0:6:15:0,15,172	1/1:0,1:1:3:31,3,0	./.:.:.:.:.	1/1:0,2:2:6:63,6,0	0/0:3,0:3:9:0,9,93	1/1:0,4:4:12:115,12,0	./.:.:.:.:.	1/1:0,3:3:9:94,9,0	0/0:1,0:1:3:0,3,32	1/1:0,9:9:27:277,27,0	1/1:0,1:1:3:30,3,0	./.:.:.:.:.	0/0:4,0:4:12:0,12,127	./.:.:.:.:.	0/0:7,0:7:21:0,21,227	0/0:7,0:7:21:0,21,221	0/0:5,0:5:15:0,15,153	0/0:2,0:2:6:0,6,65	0/0:2,0:2:6:0,6,57	0/0:5,0:5:15:0,15,153	0/0:2,0:2:6:0,6,66	0/0:6,0:6:18:0,18,184	1/1:0,1:1:3:31,3,0	0/0:9,0:9:27:0,27,261	1/1:0,4:4:12:123,12,0	1/1:0,1:1:3:28,3,0	0/0:5,0:5:15:0,15,149	0/0:1,0:1:3:0,3,30	0/0:3,0:3:9:0,9,90	0/0:5,0:5:15:0,15,155	0/0:2,0:2:6:0,6,65	0/0:6,0:6:18:0,18,189	0/0:2,0:2:3:0,3,45	0/0:1,0:1:3:0,3,31	0/0:4,0:4:12:0,12,120	./.:.:.:.:.	0/0:3,0:3:9:0,9,96	0/0:6,0:6:18:0,18,184	0/0:4,0:4:9:0,9,106	0/0:2,0:2:3:0,3,45	./.:.:.:.:.	0/0:2,0:2:6:0,6,63	0/0:6,0:6:12:0,12,146	0/0:6,0:6:12:0,12,150	0/0:2,0:2:3:0,3,45	0/0:21,0:21:63:0,63,718
chr1	48742512	.	A	G	1478.15	.	AC=16;AF=0.063;AN=252;BaseQRankSum=2.431;DP=968;Dels=0.00;FS=3.360;HaplotypeScore=0.0977;InbreedingCoeff=0.4578;MLEAC=15;MLEAF=0.060;MQ=59.39;MQ0=1;MQRankSum=0.062;QD=24.23;ReadPosRankSum=0.455	GT:AD:DP:GQ:PL	0/0:58,0:58:99:0,174,1866	0/0:22,0:22:63:0,63,635	0/0:26,0:26:78:0,78,812	0/0:51,0:52:99:0,144,1529	0/0:13,0:13:39:0,39,400	0/0:7,0:7:21:0,21,208	0/0:14,0:14:42:0,42,425	0/0:4,0:4:12:0,12,132	0/0:1,0:1:3:0,3,29	0/0:8,0:8:24:0,24,248	0/0:2,0:2:6:0,6,61	0/0:15,0:15:45:0,45,476	0/0:20,0:20:60:0,60,617	./.:.:.:.:.	0/0:16,0:16:48:0,48,489	0/0:18,0:18:54:0,54,547	0/0:8,0:8:24:0,24,242	./.:.:.:.:.	0/0:7,0:7:18:0,18,194	1/1:0,11:11:33:331,33,0	0/0:5,0:5:15:0,15,160	0/0:15,0:15:42:0,42,442	1/1:0,17:17:48:525,48,0	0/0:15,0:15:39:0,39,424	0/0:1,0:1:3:0,3,32	0/0:18,0:18:54:0,54,551	0/0:13,0:13:36:0,36,370	0/0:6,0:6:18:0,18,189	0/0:8,0:8:21:0,21,217	0/0:24,0:24:72:0,72,735	0/0:1,0:1:3:0,3,32	0/0:4,0:4:12:0,12,122	0/0:22,0:22:54:0,54,621	./.:.:.:.:.	0/0:19,0:19:57:0,57,586	0/0:6,0:6:18:0,18,178	0/0:14,0:14:42:0,42,424	0/0:9,0:9:27:0,27,278	0/0:13,0:13:39:0,39,403	0/0:2,0:2:6:0,6,62	0/0:2,0:2:6:0,6,61	0/0:19,0:19:54:0,54,580	0/0:13,0:13:39:0,39,397	0/0:18,0:18:54:0,54,537	0/0:17,0:17:51:0,51,518	0/0:16,0:16:48:0,48,492	0/0:10,0:10:30:0,30,307	0/0:2,0:2:6:0,6,61	0/0:1,0:1:3:0,3,33	0/0:1,0:1:3:0,3,32	0/0:4,0:4:12:0,12,124	0/0:4,0:4:12:0,12,121	0/0:11,0:11:27:0,27,307	0/0:3,0:3:9:0,9,95	0/0:8,0:8:24:0,24,247	0/0:2,0:2:6:0,6,59	0/0:4,0:4:12:0,12,124	0/0:7,0:7:21:0,21,214	./.:.:.:.:.	0/0:5,0:5:15:0,15,158	0/0:5,0:5:15:0,15,158	0/0:3,0:3:9:0,9,93	0/0:12,0:12:36:0,36,369	0/0:4,0:4:12:0,12,125	0/0:7,0:7:21:0,21,223	0/0:3,0:3:9:0,9,86	0/0:5,0:5:15:0,15,149	0/0:2,0:2:6:0,6,60	0/0:1,0:1:3:0,3,32	0/0:2,0:2:6:0,6,61	./.:.:.:.:.	0/0:4,0:4:12:0,12,121	0/0:3,0:3:9:0,9,89	0/0:2,0:2:6:0,6,59	0/0:5,0:5:15:0,15,150	0/0:3,0:3:9:0,9,89	0/0:2,0:2:6:0,6,59	0/0:2,0:2:6:0,6,59	0/0:3,0:3:9:0,9,89	0/0:2,0:2:6:0,6,59	0/0:3,0:3:9:0,9,96	0/0:2,0:2:6:0,6,65	0/0:3,0:3:9:0,9,90	0/0:4,0:4:12:0,12,122	0/1:2,3:5:46:79,0,46	0/0:2,0:2:6:0,6,65	0/0:5,0:5:15:0,15,156	0/0:6,0:6:18:0,18,185	0/0:1,0:1:3:0,3,34	0/0:2,0:2:6:0,6,59	0/0:2,0:2:6:0,6,66	0/0:8,0:8:21:0,21,229	0/0:2,0:2:6:0,6,63	0/0:2,0:2:6:0,6,65	./.:.:.:.:.	./.:.:.:.:.	0/0:6,0:6:18:0,18,184	0/0:3,0:3:9:0,9,87	0/0:1,0:1:3:0,3,32	0/0:1,0:1:3:0,3,29	0/0:8,0:8:24:0,24,243	0/0:5,0:5:12:0,12,141	./.:.:.:.:.	0/1:2,2:4:49:49,0,53	./.:.:.:.:.	1/1:0,5:5:15:158,15,0	0/0:7,0:7:21:0,21,218	0/0:5,0:5:15:0,15,155	0/0:3,0:3:9:0,9,89	0/0:3,0:3:9:0,9,97	0/0:9,0:9:27:0,27,273	0/0:3,0:3:9:0,9,91	0/0:6,0:6:18:0,18,189	0/0:6,0:6:18:0,18,180	0/0:11,0:11:30:0,30,325	0/0:3,0:3:9:0,9,86	0/0:4,0:4:12:0,12,124	0/0:6,0:6:18:0,18,184	./.:.:.:.:.	0/0:3,0:3:9:0,9,91	1/1:0,5:5:15:153,15,0	1/1:0,6:6:18:189,18,0	0/0:4,0:4:12:0,12,124	0/0:2,0:2:6:0,6,61	1/1:0,4:4:9:107,9,0	0/0:8,0:8:24:0,24,247	1/1:0,4:4:12:125,12,0	0/0:8,0:8:24:0,24,244	0/0:6,0:6:18:0,18,184	0/0:3,0:3:6:0,6,75	0/0:2,0:2:3:0,3,45	./.:.:.:.:.	0/0:6,0:6:12:0,12,151	0/0:5,0:5:9:0,9,113	0/0:3,0:3:6:0,6,75	0/0:2,0:2:3:0,3,45	0/0:20,0:20:60:0,60,660
chr1	48748052	.	C	T	1208.57	.	AC=14;AF=0.055;AN=256;BaseQRankSum=-1.042;DP=921;Dels=0.00;FS=2.765;HaplotypeScore=0.2326;InbreedingCoeff=0.4385;MLEAC=11;MLEAF=0.043;MQ=60.46;MQ0=0;MQRankSum=-2.131;QD=24.66;ReadPosRankSum=1.754	GT:AD:DP:GQ:PL	0/0:64,0:64:99:0,183,1916	0/0:17,0:17:51:0,51,535	0/0:12,0:12:33:0,33,345	0/0:38,0:38:99:0,108,1138	0/0:8,0:8:24:0,24,246	0/0:23,0:23:66:0,66,671	0/0:26,0:26:75:0,75,770	0/0:3,0:3:9:0,9,96	0/0:7,0:7:21:0,21,219	0/0:11,0:12:33:0,33,330	0/0:4,0:4:9:0,9,106	0/0:9,0:9:27:0,27,280	0/0:17,0:17:48:0,48,515	0/0:1,0:1:3:0,3,32	0/0:17,0:17:51:0,51,535	0/0:28,0:28:78:0,78,817	0/0:20,0:20:54:0,54,578	0/0:1,0:1:3:0,3,32	0/0:3,0:3:9:0,9,88	0/0:6,0:6:15:0,15,166	0/0:2,0:2:6:0,6,62	0/0:24,0:24:72:0,72,738	0/0:18,0:18:51:0,51,545	1/1:0,19:19:48:535,48,0	./.:.:.:.:.	0/0:22,0:22:60:0,60,648	0/0:14,0:14:42:0,42,430	0/0:5,0:5:15:0,15,165	0/0:3,0:3:9:0,9,92	0/0:31,0:31:87:0,87,928	0/0:6,0:6:18:0,18,182	0/0:3,0:3:9:0,9,98	0/0:21,0:22:57:0,57,617	0/0:3,0:3:6:0,6,77	0/0:11,0:11:33:0,33,338	0/0:6,0:6:18:0,18,187	0/0:16,0:16:45:0,45,483	0/0:12,0:12:33:0,33,355	0/0:13,0:13:39:0,39,398	0/0:3,0:3:9:0,9,92	0/0:2,0:2:6:0,6,62	0/0:5,1:6:15:0,15,156	0/0:9,0:9:27:0,27,281	0/0:16,0:16:48:0,48,511	1/1:0,15:15:39:426,39,0	0/0:15,0:15:42:0,42,445	0/0:8,0:8:24:0,24,246	0/0:3,0:3:9:0,9,93	./.:.:.:.:.	0/0:6,0:6:18:0,18,186	0/0:3,0:3:6:0,6,75	0/0:3,0:3:9:0,9,93	0/0:5,0:5:15:0,15,160	0/0:2,0:2:6:0,6,62	0/0:3,0:3:9:0,9,92	0/0:2,0:2:6:0,6,55	1/1:0,2:2:6:59,6,0	1/1:0,5:5:15:151,15,0	0/0:4,0:4:12:0,12,123	1/1:0,4:4:12:117,12,0	0/0:3,0:3:9:0,9,92	0/0:2,0:2:6:0,6,61	0/0:7,0:7:21:0,21,217	0/0:1,0:1:3:0,3,30	0/0:3,0:3:9:0,9,91	0/0:1,0:1:3:0,3,30	0/0:3,0:3:6:0,6,76	0/0:3,0:3:9:0,9,94	0/0:4,0:4:12:0,12,122	./.:.:.:.:.	0/0:2,0:2:6:0,6,62	0/0:4,0:4:12:0,12,124	0/0:3,0:3:6:0,6,77	0/0:5,0:5:15:0,15,154	0/0:8,0:8:24:0,24,251	./.:.:.:.:.	0/0:3,0:3:9:0,9,94	0/0:3,0:3:9:0,9,86	1/1:0,1:1:3:33,3,0	0/0:6,0:6:15:0,15,166	0/0:1,0:1:3:0,3,32	0/0:2,0:2:6:0,6,65	0/0:3,0:3:9:0,9,95	0/0:4,0:4:12:0,12,121	0/0:3,0:3:9:0,9,96	0/0:2,0:2:6:0,6,61	0/0:1,0:1:3:0,3,31	0/0:3,0:3:9:0,9,92	0/0:3,0:3:9:0,9,89	0/0:6,0:6:18:0,18,189	./.:.:.:.:.	0/0:7,0:7:21:0,21,218	0/0:3,0:3:9:0,9,92	./.:.:.:.:.	0/0:1,0:1:3:0,3,32	0/0:7,0:7:18:0,18,187	0/0:6,0:6:18:0,18,180	0/0:4,0:4:12:0,12,127	0/0:4,0:4:12:0,12,125	0/0:1,0:1:3:0,3,32	0/0:7,0:7:21:0,21,217	./.:.:.:.:.	0/0:3,0:3:6:0,6,74	0/0:3,0:3:6:0,6,76	0/0:3,0:3:9:0,9,89	0/0:8,0:8:24:0,24,254	0/0:5,0:5:15:0,15,157	0/0:6,0:6:18:0,18,180	0/0:4,0:4:12:0,12,116	0/0:2,0:2:6:0,6,57	0/0:6,0:6:18:0,18,177	0/0:4,0:4:12:0,12,117	0/0:1,0:1:3:0,3,31	0/0:1,0:1:3:0,3,29	0/0:3,0:3:9:0,9,94	0/0:4,0:4:12:0,12,122	0/0:2,0:2:6:0,6,64	0/0:5,0:5:15:0,15,155	0/0:3,0:3:6:0,6,77	0/0:5,0:5:15:0,15,156	0/0:3,0:3:9:0,9,93	0/0:3,0:3:9:0,9,93	0/0:3,0:3:9:0,9,94	0/0:4,0:4:12:0,12,121	0/0:8,0:8:18:0,18,199	0/0:6,0:6:15:0,15,161	0/0:1,0:1:3:0,3,31	1/1:0,3:3:9:89,9,0	0/0:2,0:2:6:0,6,61	0/0:4,0:4:6:0,6,89	./.:.:.:.:.	0/0:2,0:2:3:0,3,25	0/0:6,0:6:12:0,12,153	0/0:1,0:1:3:0,3,30	0/0:3,0:3:9:0,9,93	./.:.:.:.:.	0/0:10,0:10:30:0,30,299
chr1	48749724	.	T	C	1316.11	.	AC=23;AF=0.088;AN=260;BaseQRankSum=-4.368;DP=842;Dels=0.00;FS=3.124;HaplotypeScore=0.0651;InbreedingCoeff=0.5270;MLEAC=19;MLEAF=0.073;MQ=59.65;MQ0=0;MQRankSum=-0.387;QD=23.09;ReadPosRankSum=2.120	GT:AD:DP:GQ:PL	0/0:39,0:39:99:0,117,1210	0/0:22,0:22:60:0,60,636	0/0:7,0:7:21:0,21,210	0/0:42,0:42:99:0,126,1244	0/0:16,0:16:48:0,48,468	0/0:14,0:14:42:0,42,418	1/1:0,13:13:36:366,36,0	./.:.:.:.:.	0/0:4,0:4:12:0,12,123	0/0:22,0:22:66:0,66,664	0/0:5,0:5:15:0,15,161	0/0:11,0:11:33:0,33,329	0/0:12,0:12:36:0,36,355	0/0:2,0:2:6:0,6,65	0/0:19,0:19:54:0,54,570	0/0:13,0:13:39:0,39,395	0/0:11,0:11:33:0,33,330	0/0:4,0:4:12:0,12,122	0/0:7,0:7:12:0,12,165	0/0:2,0:2:6:0,6,57	0/0:4,0:4:12:0,12,120	0/0:5,0:5:15:0,15,151	0/0:15,0:15:42:0,42,431	0/0:15,0:15:42:0,42,439	1/1:0,3:3:9:95,9,0	0/0:12,0:12:36:0,36,363	0/0:7,0:7:21:0,21,213	0/0:4,0:4:12:0,12,118	./.:.:.:.:.	0/0:13,0:13:36:0,36,376	0/0:5,0:5:15:0,15,157	0/0:4,0:4:12:0,12,125	0/0:9,0:9:24:0,24,258	0/0:5,0:5:15:0,15,158	0/0:18,0:18:51:0,51,527	0/1:1,1:2:25:25,0,26	0/0:12,0:12:33:0,33,360	0/0:11,0:11:30:0,30,319	0/0:15,0:15:42:0,42,436	0/0:4,0:4:12:0,12,130	0/0:3,0:3:9:0,9,98	0/0:9,0:9:24:0,24,263	0/0:13,0:13:36:0,36,375	0/0:25,0:25:75:0,75,751	0/0:19,0:19:54:0,54,562	0/0:17,0:17:45:0,45,479	0/0:10,0:10:30:0,30,297	0/0:6,0:6:18:0,18,195	0/0:2,0:2:6:0,6,61	0/0:3,0:3:9:0,9,90	0/0:2,0:2:3:0,3,45	0/0:1,0:1:3:0,3,29	0/0:5,0:5:15:0,15,148	0/0:3,0:3:9:0,9,94	0/0:4,0:4:9:0,9,106	./.:.:.:.:.	0/0:3,0:3:9:0,9,92	0/0:3,0:3:9:0,9,91	0/0:2,0:2:6:0,6,60	0/0:2,0:2:6:0,6,60	0/0:4,0:4:12:0,12,122	./.:.:.:.:.	0/0:11,0:11:33:0,33,323	1/1:0,4:4:12:118,12,0	1/1:0,3:3:6:75,6,0	0/0:4,0:4:12:0,12,115	0/0:2,0:2:6:0,6,61	0/0:3,0:3:9:0,9,88	0/0:2,0:2:6:0,6,58	0/0:1,0:1:3:0,3,30	0/0:5,0:5:12:0,12,134	0/0:1,0:1:3:0,3,29	0/0:2,0:2:6:0,6,61	0/0:3,0:3:9:0,9,92	0/0:4,0:4:12:0,12,120	0/0:1,0:1:3:0,3,32	0/0:1,0:1:3:0,3,30	0/0:4,0:4:12:0,12,122	0/0:1,0:1:3:0,3,30	0/0:1,0:1:3:0,3,31	0/0:1,0:1:3:0,3,29	./.:.:.:.:.	0/0:4,0:4:12:0,12,123	0/0:2,0:2:6:0,6,62	0/0:6,0:6:18:0,18,184	1/1:0,4:4:12:118,12,0	0/0:1,0:1:3:0,3,32	1/1:0,6:6:18:186,18,0	0/0:2,0:2:6:0,6,61	0/0:5,0:5:15:0,15,158	0/0:2,0:2:6:0,6,59	1/1:0,6:6:15:165,15,0	0/0:4,0:4:12:0,12,122	0/0:2,0:2:6:0,6,58	0/0:6,0:6:18:0,18,180	1/1:0,2:2:6:54,6,0	0/0:4,0:4:12:0,12,130	./.:.:.:.:.	0/0:6,0:6:18:0,18,178	1/1:0,2:2:6:59,6,0	0/0:3,0:3:9:0,9,87	0/0:2,0:2:6:0,6,65	0/0:2,0:2:6:0,6,59	0/0:3,0:3:6:0,6,77	0/0:3,0:3:9:0,9,91	0/0:2,0:2:6:0,6,59	0/0:6,0:6:18:0,18,179	0/0:4,0:4:12:0,12,119	0/0:6,0:6:18:0,18,189	1/1:0,2:2:6:61,6,0	1/1:0,10:10:27:278,27,0	0/0:6,0:6:18:0,18,191	0/0:4,0:4:12:0,12,120	0/0:3,0:3:9:0,9,82	0/0:5,0:5:12:0,12,135	0/0:6,0:6:18:0,18,185	0/0:5,0:5:15:0,15,161	0/0:3,0:3:9:0,9,89	0/0:2,0:2:6:0,6,59	0/0:3,0:3:9:0,9,86	0/0:3,0:3:9:0,9,89	0/0:4,0:4:12:0,12,120	0/0:5,0:5:15:0,15,153	0/0:2,0:2:6:0,6,62	0/0:1,0:1:3:0,3,29	0/0:3,0:3:9:0,9,89	0/0:3,0:3:9:0,9,86	0/0:8,0:8:21:0,21,227	0/0:4,0:4:12:0,12,120	./.:.:.:.:.	0/0:2,0:2:6:0,6,61	0/0:3,0:3:6:0,6,75	0/0:6,0:6:18:0,18,185	0/0:4,0:4:12:0,12,117	0/0:2,0:2:3:0,3,45	0/0:2,0:2:3:0,3,45	0/0:28,0:28:81:0,81,915
chr1	48749725	.	T	C	1461.13	.	AC=23;AF=0.088;AN=260;BaseQRankSum=0.117;DP=876;Dels=0.00;FS=3.748;HaplotypeScore=0.0587;InbreedingCoeff=0.5422;MLEAC=19;MLEAF=0.073;MQ=59.63;MQ0=0;MQRankSum=0.958;QD=23.57;ReadPosRankSum=1.353	GT:AD:DP:GQ:PL	0/0:42,0:42:99:0,126,1285	0/0:23,0:23:63:0,63,667	0/0:7,0:7:21:0,21,204	0/0:44,0:44:99:0,132,1285	0/0:16,0:16:48:0,48,479	0/0:14,0:14:42:0,42,410	1/1:0,16:16:42:432,42,0	./.:.:.:.:.	0/0:4,0:4:12:0,12,118	0/0:23,0:23:69:0,69,681	0/0:5,0:5:15:0,15,158	0/0:11,0:11:33:0,33,324	0/0:12,0:12:36:0,36,355	0/0:2,0:2:6:0,6,63	0/0:19,0:19:54:0,54,565	0/0:14,0:14:42:0,42,418	0/0:12,0:12:36:0,36,367	0/0:4,0:4:12:0,12,119	0/0:9,0:9:15:0,15,208	0/0:3,0:3:9:0,9,87	0/0:4,0:4:12:0,12,122	0/0:6,0:6:18:0,18,177	0/0:15,0:15:42:0,42,436	0/0:15,0:15:42:0,42,440	1/1:0,3:3:9:99,9,0	0/0:12,0:12:36:0,36,357	0/0:9,0:9:24:0,24,250	0/0:4,0:4:12:0,12,124	./.:.:.:.:.	0/0:13,0:13:36:0,36,371	0/0:5,0:5:15:0,15,155	0/0:4,0:4:12:0,12,122	0/0:10,0:10:27:0,27,283	0/0:5,0:5:15:0,15,160	0/0:18,0:18:51:0,51,516	0/1:1,2:3:22:55,0,22	0/0:12,0:12:33:0,33,355	0/0:11,0:11:30:0,30,316	0/0:16,0:16:45:0,45,470	0/0:4,0:4:12:0,12,126	0/0:3,0:3:9:0,9,95	0/0:9,0:9:24:0,24,262	0/0:14,0:14:39:0,39,397	0/0:25,0:25:75:0,75,765	0/0:19,0:19:54:0,54,555	0/0:18,0:18:48:0,48,500	0/0:10,0:10:30:0,30,298	0/0:6,0:6:18:0,18,193	0/0:2,0:2:6:0,6,62	0/0:4,0:4:12:0,12,120	0/0:2,0:2:3:0,3,45	0/0:1,0:1:3:0,3,30	0/0:5,0:5:15:0,15,145	0/0:4,0:4:12:0,12,120	0/0:5,0:5:12:0,12,133	./.:.:.:.:.	0/0:3,0:3:9:0,9,90	0/0:3,0:3:9:0,9,93	0/0:3,0:3:9:0,9,91	0/0:2,0:2:6:0,6,59	0/0:4,0:4:12:0,12,121	./.:.:.:.:.	0/0:11,0:11:33:0,33,319	1/1:0,4:4:12:115,12,0	1/1:0,4:4:9:106,9,0	0/0:4,0:4:12:0,12,122	0/0:2,0:2:6:0,6,60	0/0:3,0:3:9:0,9,87	0/0:2,0:2:6:0,6,57	0/0:1,0:1:3:0,3,30	0/0:5,0:5:12:0,12,132	0/0:1,0:1:3:0,3,29	0/0:2,0:2:6:0,6,61	0/0:3,0:3:9:0,9,90	0/0:4,0:4:12:0,12,118	0/0:1,0:1:3:0,3,32	0/0:1,0:1:3:0,3,30	0/0:4,0:4:12:0,12,122	0/0:1,0:1:3:0,3,29	0/0:1,0:1:3:0,3,30	0/0:1,0:1:3:0,3,29	./.:.:.:.:.	0/0:4,0:4:12:0,12,124	0/0:2,0:2:6:0,6,61	0/0:7,0:7:21:0,21,210	1/1:0,4:4:12:122,12,0	0/0:1,0:1:3:0,3,32	1/1:0,6:6:18:192,18,0	0/0:2,0:2:6:0,6,61	0/0:5,0:5:15:0,15,158	0/0:2,0:2:6:0,6,59	1/1:0,6:6:15:166,15,0	0/0:5,0:5:15:0,15,152	0/0:2,0:2:6:0,6,58	0/0:6,0:6:18:0,18,182	1/1:0,2:2:6:58,6,0	0/0:4,0:4:12:0,12,126	./.:.:.:.:.	0/0:6,0:6:18:0,18,175	1/1:0,2:2:6:62,6,0	0/0:3,0:3:9:0,9,91	0/0:2,0:2:6:0,6,64	0/0:2,0:2:6:0,6,57	0/0:3,0:3:6:0,6,79	0/0:3,0:3:9:0,9,91	0/0:2,0:2:6:0,6,59	0/0:6,0:6:18:0,18,183	0/0:4,0:4:12:0,12,118	0/0:6,0:6:15:0,15,155	1/1:0,2:2:6:63,6,0	1/1:0,10:10:27:278,27,0	0/0:6,0:6:15:0,15,158	0/0:4,0:4:12:0,12,118	0/0:3,0:3:9:0,9,84	0/0:5,0:5:12:0,12,133	0/0:7,0:7:21:0,21,215	0/0:5,0:5:15:0,15,158	0/0:3,0:3:9:0,9,86	0/0:2,0:2:6:0,6,59	0/0:3,0:3:9:0,9,92	0/0:3,0:3:9:0,9,88	0/0:4,0:4:12:0,12,118	0/0:5,0:5:15:0,15,151	0/0:3,0:3:9:0,9,90	0/0:1,0:1:3:0,3,30	0/0:3,0:3:9:0,9,86	0/0:3,0:3:9:0,9,86	0/0:8,0:8:21:0,21,229	0/0:4,0:4:12:0,12,120	./.:.:.:.:.	0/0:2,0:2:6:0,6,60	0/0:3,0:3:6:0,6,75	0/0:6,0:6:18:0,18,182	0/0:4,0:4:12:0,12,119	0/0:2,0:2:3:0,3,44	0/0:2,0:2:3:0,3,45	0/0:30,0:30:87:0,87,966
chr1	48749915	.	G	A	1386.48	.	AC=18;AF=0.068;AN=266;BaseQRankSum=-1.141;DP=930;Dels=0.00;FS=0.000;HaplotypeScore=0.2514;InbreedingCoeff=0.4498;MLEAC=14;MLEAF=0.053;MQ=59.75;MQ0=0;MQRankSum=1.173;QD=22.01;ReadPosRankSum=-1.135	GT:AD:DP:GQ:PL	0/0:52,0:52:99:0,156,1669	0/0:15,0:15:45:0,45,478	0/0:16,0:16:42:0,42,462	0/0:38,0:38:99:0,114,1190	0/0:15,0:15:45:0,45,477	0/0:15,0:15:42:0,42,448	0/0:9,0:9:27:0,27,274	0/0:2,0:2:6:0,6,67	0/0:3,0:3:9:0,9,100	0/0:22,0:22:66:0,66,688	0/0:6,0:6:15:0,15,167	0/0:6,0:6:18:0,18,195	0/0:25,0:25:66:0,66,726	0/0:1,0:1:3:0,3,33	0/0:24,0:24:69:0,69,748	0/0:15,0:15:42:0,42,450	0/0:18,0:18:54:0,54,558	0/0:5,0:5:15:0,15,162	0/0:10,0:10:30:0,30,315	0/0:3,0:3:9:0,9,97	0/0:3,0:3:9:0,9,99	0/0:13,0:13:39:0,39,405	0/0:14,0:14:39:0,39,409	1/1:0,15:15:45:456,45,0	0/0:3,0:3:9:0,9,100	0/0:15,0:15:42:0,42,458	0/0:15,0:15:36:0,36,422	0/0:6,0:6:18:0,18,206	0/0:4,0:4:12:0,12,130	0/0:14,0:14:36:0,36,407	0/0:3,0:3:9:0,9,93	0/0:5,0:5:15:0,15,165	0/0:7,0:7:18:0,18,205	0/0:2,0:2:3:0,3,35	0/0:14,0:14:39:0,39,431	0/0:2,0:2:6:0,6,67	0/0:13,0:13:39:0,39,414	0/0:5,0:5:15:0,15,158	0/0:8,0:8:24:0,24,245	./.:.:.:.:.	0/0:1,0:1:3:0,3,36	0/0:19,0:19:57:0,57,593	0/0:22,0:22:66:0,66,686	0/0:19,0:19:57:0,57,611	1/1:0,16:16:48:502,48,0	0/0:12,0:12:36:0,36,368	0/0:7,0:7:21:0,21,219	./.:.:.:.:.	0/0:1,0:1:3:0,3,29	0/0:5,0:5:15:0,15,166	0/0:2,0:2:6:0,6,65	0/0:3,0:3:9:0,9,92	0/0:6,0:6:18:0,18,189	0/0:5,0:5:12:0,12,142	0/0:4,0:4:12:0,12,132	0/1:7,1:8:6:6,0,196	1/1:0,3:3:9:90,9,0	1/1:0,3:3:9:83,9,0	0/0:5,0:5:12:0,12,138	1/1:0,3:3:9:97,9,0	0/0:6,0:6:18:0,18,195	0/0:3,0:3:9:0,9,89	0/0:12,0:12:33:0,33,365	0/0:2,0:2:6:0,6,63	0/0:7,0:7:15:0,15,185	0/0:3,0:3:9:0,9,97	0/0:2,0:2:6:0,6,57	0/0:6,0:6:15:0,15,167	0/0:4,0:4:12:0,12,125	0/1:2,1:3:21:21,0,54	./.:.:.:.:.	0/0:1,0:1:3:0,3,32	0/0:5,0:5:15:0,15,165	0/0:4,0:4:12:0,12,115	0/0:3,0:3:9:0,9,92	1/1:0,3:3:9:92,9,0	0/0:2,0:2:6:0,6,62	0/0:4,0:4:12:0,12,129	1/1:0,1:1:3:30,3,0	0/0:4,0:4:12:0,12,122	0/0:5,0:5:15:0,15,162	0/0:1,0:1:3:0,3,31	0/0:5,0:5:15:0,15,157	0/0:6,0:6:15:0,15,175	0/0:4,0:4:12:0,12,128	0/0:15,0:15:42:0,42,452	0/0:1,0:1:3:0,3,32	0/0:6,0:6:18:0,18,190	0/0:4,0:4:12:0,12,129	0/0:6,0:6:18:0,18,196	0/0:1,0:1:3:0,3,31	0/0:3,0:3:9:0,9,96	0/0:4,0:4:12:0,12,124	0/0:3,0:3:9:0,9,93	0/0:3,0:3:9:0,9,96	0/0:1,0:1:3:0,3,32	0/0:8,0:8:24:0,24,249	0/0:1,0:1:3:0,3,30	0/0:2,0:2:6:0,6,62	0/0:3,0:3:9:0,9,92	0/0:7,0:7:21:0,21,225	0/0:3,0:3:9:0,9,97	0/0:3,0:3:9:0,9,92	0/0:2,0:2:6:0,6,67	0/0:6,0:6:18:0,18,189	0/0:3,0:3:9:0,9,97	0/0:2,0:2:6:0,6,69	0/0:9,0:9:27:0,27,281	0/0:4,0:4:12:0,12,123	0/0:1,0:1:3:0,3,32	0/0:5,0:5:15:0,15,156	0/0:4,0:4:12:0,12,125	0/0:8,0:8:24:0,24,245	0/0:4,0:4:12:0,12,124	0/0:4,0:4:12:0,12,126	0/0:10,0:10:30:0,30,307	0/0:2,0:2:6:0,6,63	0/0:1,0:1:3:0,3,34	0/0:1,0:1:3:0,3,32	0/0:2,0:2:6:0,6,63	0/0:8,0:8:24:0,24,251	0/0:4,0:4:12:0,12,124	0/0:5,0:5:15:0,15,161	0/0:3,0:3:9:0,9,97	0/0:4,0:4:12:0,12,126	0/0:6,0:6:18:0,18,193	0/0:5,0:5:15:0,15,158	1/1:0,8:8:24:248,24,0	0/0:1,0:1:3:0,3,32	0/0:4,0:4:9:0,9,109	0/0:3,0:3:9:0,9,96	0/0:2,0:2:3:0,3,45	0/0:6,0:6:15:0,15,173	0/0:5,0:5:12:0,12,131	./.:.:.:.:.	0/0:2,0:2:3:0,3,45	0/0:21,0:21:63:0,63,695
chr1	48753723	.	C	T	816.64	.	AC=16;AF=0.068;AN=234;BaseQRankSum=-1.165;DP=541;Dels=0.00;FS=8.263;HaplotypeScore=0.1083;InbreedingCoeff=0.3674;MLEAC=14;MLEAF=0.060;MQ=59.03;MQ0=0;MQRankSum=1.079;QD=24.02;ReadPosRankSum=-0.810	GT:AD:DP:GQ:PL	0/0:25,0:25:66:0,66,741	0/0:21,0:21:63:0,63,669	0/0:9,0:9:27:0,27,286	0/0:18,0:18:54:0,54,560	0/0:15,0:15:45:0,45,467	0/0:5,0:5:12:0,12,140	0/0:3,0:3:9:0,9,95	0/0:2,0:2:6:0,6,66	0/0:1,0:1:3:0,3,32	0/0:3,0:3:9:0,9,96	0/0:2,0:2:6:0,6,69	0/0:6,0:6:15:0,15,160	0/0:9,0:9:27:0,27,284	./.:.:.:.:.	0/0:14,0:14:42:0,42,447	0/0:3,0:3:9:0,9,95	0/0:9,0:9:27:0,27,280	./.:.:.:.:.	./.:.:.:.:.	0/0:1,0:1:3:0,3,30	./.:.:.:.:.	./.:.:.:.:.	0/0:7,0:7:21:0,21,218	1/1:0,8:8:24:236,24,0	0/0:2,0:2:6:0,6,62	0/0:16,0:16:42:0,42,471	0/0:15,0:15:45:0,45,478	0/0:3,0:3:9:0,9,96	./.:.:.:.:.	0/0:4,0:4:12:0,12,126	0/0:2,0:2:6:0,6,61	0/0:1,0:1:3:0,3,33	0/0:3,0:3:9:0,9,97	0/0:1,0:1:3:0,3,33	0/0:8,0:8:24:0,24,258	0/0:1,0:1:3:0,3,32	0/0:15,0:15:39:0,39,413	0/0:3,0:3:9:0,9,96	0/0:4,0:4:12:0,12,128	./.:.:.:.:.	0/0:1,0:1:3:0,3,36	0/0:9,0:9:27:0,27,280	0/0:16,0:16:48:0,48,497	0/0:9,0:9:27:0,27,282	1/1:0,7:7:21:215,21,0	0/0:2,0:2:6:0,6,61	0/0:12,0:12:36:0,36,379	0/0:1,0:1:3:0,3,28	0/0:3,0:3:9:0,9,94	0/0:3,0:3:9:0,9,92	./.:.:.:.:.	0/0:4,0:4:12:0,12,127	0/0:4,0:4:12:0,12,126	0/0:1,0:1:3:0,3,32	0/0:2,0:2:6:0,6,61	./.:.:.:.:.	1/1:0,4:4:12:118,12,0	1/1:0,3:3:9:93,9,0	0/0:2,0:2:6:0,6,66	1/1:0,7:7:21:211,21,0	0/0:5,0:5:15:0,15,155	0/0:2,0:2:6:0,6,65	0/0:6,0:6:18:0,18,187	0/0:4,0:4:12:0,12,127	0/0:6,0:6:18:0,18,187	0/0:6,0:6:18:0,18,184	0/0:2,0:2:6:0,6,65	0/0:3,0:3:9:0,9,98	0/0:3,0:3:9:0,9,91	./.:.:.:.:.	./.:.:.:.:.	./.:.:.:.:.	0/0:1,0:1:3:0,3,32	0/0:2,0:2:6:0,6,68	0/0:2,0:2:6:0,6,64	1/1:0,1:1:3:30,3,0	0/0:3,0:3:9:0,9,99	0/0:4,0:4:12:0,12,128	1/1:0,1:1:3:30,3,0	0/0:1,0:1:3:0,3,32	0/0:2,0:2:6:0,6,63	0/0:1,0:1:3:0,3,32	0/0:2,0:2:6:0,6,71	0/0:2,0:2:6:0,6,63	0/0:1,0:1:3:0,3,32	./.:.:.:.:.	./.:.:.:.:.	./.:.:.:.:.	0/0:2,0:2:6:0,6,63	0/0:1,0:1:3:0,3,34	./.:.:.:.:.	./.:.:.:.:.	0/0:4,0:4:12:0,12,124	0/0:1,0:1:3:0,3,32	0/0:4,0:4:12:0,12,130	0/0:3,0:3:9:0,9,97	0/0:2,0:2:6:0,6,55	0/0:7,0:7:21:0,21,221	0/0:1,0:1:3:0,3,32	0/0:3,0:3:9:0,9,92	0/0:1,0:1:3:0,3,32	0/0:1,0:1:3:0,3,33	0/0:2,0:2:6:0,6,65	0/0:2,0:2:6:0,6,65	./.:.:.:.:.	0/0:4,0:4:12:0,12,132	0/0:4,0:4:12:0,12,131	0/0:7,0:7:21:0,21,224	0/0:1,0:1:3:0,3,32	./.:.:.:.:.	0/0:1,0:1:3:0,3,34	0/0:1,0:1:3:0,3,33	0/0:8,0:8:24:0,24,249	0/0:2,0:2:6:0,6,65	0/0:5,0:5:15:0,15,160	0/0:6,0:6:18:0,18,186	0/0:2,0:2:6:0,6,64	0/0:1,0:1:3:0,3,32	0/0:5,0:5:15:0,15,155	0/0:4,0:4:12:0,12,128	0/0:2,0:2:6:0,6,63	0/0:4,0:4:12:0,12,125	0/0:3,0:3:9:0,9,96	0/0:2,0:2:6:0,6,63	0/0:4,0:4:12:0,12,126	0/0:1,0:1:3:0,3,32	0/0:3,0:3:9:0,9,97	1/1:0,3:3:9:92,9,0	0/0:3,0:3:9:0,9,95	0/0:4,0:4:6:0,6,89	0/0:2,0:2:3:0,3,45	0/0:6,0:6:9:0,9,134	0/0:2,0:2:3:0,3,45	0/0:1,0:1:3:0,3,31	./.:.:.:.:.	0/0:4,0:4:6:0,6,89	0/0:22,0:22:66:0,66,731
chr1	48755185	.	A	G	5038.31	.	AC=72;AF=0.283;AN=254;BaseQRankSum=-0.548;DP=773;Dels=0.00;FS=7.675;HaplotypeScore=0.0598;InbreedingCoeff=0.7216;MLEAC=68;MLEAF=0.268;MQ=59.76;MQ0=0;MQRankSum=-0.704;QD=27.99;ReadPosRankSum=-1.260	GT:AD:DP:GQ:PL	0/0:35,0:35:99:0,105,1104	0/0:24,0:24:72:0,72,763	0/0:12,0:12:36:0,36,370	0/0:35,0:35:99:0,105,1071	1/1:0,12:12:36:383,36,0	0/0:7,0:7:21:0,21,219	0/0:5,0:5:15:0,15,156	0/1:1,3:4:18:87,0,18	0/0:6,0:6:18:0,18,191	0/0:13,0:13:39:0,39,404	0/0:3,0:3:9:0,9,97	0/0:15,0:15:45:0,45,452	1/1:0,10:10:27:302,27,0	1/1:0,1:1:3:32,3,0	1/1:0,8:8:24:254,24,0	1/1:0,9:9:27:283,27,0	1/1:0,9:9:27:282,27,0	0/1:1,1:2:26:27,0,26	0/0:5,0:5:15:0,15,157	0/0:3,0:3:9:0,9,90	0/0:3,0:3:9:0,9,97	0/0:8,0:8:24:0,24,244	0/0:14,0:14:36:0,36,400	0/0:24,0:24:72:0,72,734	0/0:2,0:2:6:0,6,65	0/0:16,0:16:48:0,48,496	0/0:7,0:7:21:0,21,216	1/1:0,5:5:15:165,15,0	1/1:0,3:3:9:97,9,0	1/1:0,13:13:39:405,39,0	1/1:0,5:5:15:167,15,0	1/1:0,2:2:6:65,6,0	1/1:0,20:20:54:598,54,0	1/1:0,3:3:9:95,9,0	0/0:13,0:13:36:0,36,388	0/0:3,0:3:9:0,9,95	0/0:11,0:11:33:0,33,342	0/0:10,0:10:30:0,30,313	0/0:10,0:10:30:0,30,302	0/0:7,0:7:21:0,21,213	0/0:8,0:8:24:0,24,256	1/1:0,7:7:21:234,21,0	0/0:9,0:9:27:0,27,275	0/0:15,0:15:45:0,45,474	0/0:13,0:13:39:0,39,407	0/0:14,0:14:42:0,42,434	0/0:12,0:12:36:0,36,372	0/0:2,0:2:6:0,6,65	1/1:0,1:1:3:31,3,0	0/0:7,0:7:21:0,21,219	./.:.:.:.:.	0/0:2,0:2:6:0,6,64	0/0:4,0:4:12:0,12,130	1/1:0,4:4:12:115,12,0	0/0:5,0:5:15:0,15,156	1/1:0,4:4:12:134,12,0	0/0:2,0:2:6:0,6,61	0/0:4,0:4:12:0,12,121	0/0:1,0:1:3:0,3,31	./.:.:.:.:.	1/1:0,1:1:3:31,3,0	1/1:0,3:3:9:95,9,0	1/1:0,2:2:6:66,6,0	0/0:2,0:2:6:0,6,65	0/0:5,0:5:15:0,15,155	1/1:0,2:2:6:62,6,0	1/1:0,2:2:6:62,6,0	1/1:0,3:3:9:97,9,0	1/1:0,5:5:15:160,15,0	0/0:2,0:2:6:0,6,61	0/0:1,0:1:3:0,3,32	0/0:2,0:2:6:0,6,63	./.:.:.:.:.	0/0:1,0:1:3:0,3,31	0/0:4,0:4:12:0,12,130	./.:.:.:.:.	0/0:1,0:1:3:0,3,32	0/0:3,0:3:9:0,9,97	0/0:2,0:2:6:0,6,65	0/0:7,0:7:21:0,21,221	0/0:2,0:2:6:0,6,63	0/0:4,0:4:12:0,12,122	0/0:5,0:5:15:0,15,156	0/0:4,0:4:12:0,12,132	0/0:4,0:4:12:0,12,125	0/0:4,0:4:12:0,12,128	1/1:0,3:3:9:95,9,0	0/0:3,0:3:9:0,9,94	0/0:1,0:1:3:0,3,33	1/1:0,8:8:24:262,24,0	0/0:2,0:2:6:0,6,61	0/0:5,0:5:15:0,15,151	1/1:0,4:4:12:126,12,0	1/1:0,2:2:6:65,6,0	1/1:0,2:2:6:59,6,0	0/0:2,0:2:6:0,6,63	1/1:0,3:3:9:93,9,0	0/0:2,0:2:6:0,6,61	1/1:0,1:1:3:32,3,0	0/0:1,0:1:3:0,3,32	1/1:0,5:5:15:159,15,0	1/1:0,1:1:3:32,3,0	./.:.:.:.:.	0/0:3,0:3:9:0,9,96	0/0:4,0:4:12:0,12,124	0/0:5,0:5:15:0,15,155	0/0:5,0:5:15:0,15,155	0/0:7,0:7:21:0,21,220	0/0:3,0:3:9:0,9,93	0/0:3,0:3:9:0,9,90	0/0:4,0:4:12:0,12,124	0/0:3,0:3:9:0,9,93	0/0:3,0:3:9:0,9,93	1/1:0,6:6:18:184,18,0	./.:.:.:.:.	1/1:0,5:5:15:157,15,0	./.:.:.:.:.	0/0:2,0:2:6:0,6,62	./.:.:.:.:.	0/0:3,0:3:9:0,9,94	0/0:4,0:4:12:0,12,131	0/0:3,0:3:9:0,9,95	0/0:2,0:2:6:0,6,64	0/0:1,0:1:3:0,3,32	0/0:3,0:3:9:0,9,92	0/0:5,0:5:15:0,15,158	./.:.:.:.:.	0/0:7,0:7:18:0,18,193	0/0:1,0:1:3:0,3,33	0/0:4,0:4:6:0,6,89	./.:.:.:.:.	0/0:2,0:2:6:0,6,62	0/0:11,0:11:21:0,21,274	0/0:5,0:5:9:0,9,121	0/0:4,0:4:6:0,6,89	0/0:2,0:2:3:0,3,45	0/0:35,0:35:99:0,102,1172
chr1	48755697	.	A	C	2527.67	.	AC=16;AF=0.062;AN=260;BaseQRankSum=0.223;DP=1312;Dels=0.00;FS=1.281;HaplotypeScore=0.0570;InbreedingCoeff=0.5901;MLEAC=14;MLEAF=0.054;MQ=59.82;MQ0=0;MQRankSum=-0.553;QD=28.09;ReadPosRankSum=-2.662	GT:AD:DP:GQ:PL	0/0:71,0:71:99:0,214,2235	0/0:21,0:21:60:0,60,607	0/0:27,0:27:78:0,78,823	0/0:67,0:67:99:0,201,2030	0/0:14,0:14:42:0,42,423	0/0:13,0:13:39:0,39,376	0/0:31,0:31:93:0,93,911	0/0:2,0:2:6:0,6,63	0/0:3,0:3:9:0,9,97	0/0:33,0:33:99:0,99,986	0/0:4,0:4:12:0,12,126	0/0:24,0:24:69:0,69,713	0/0:22,0:22:57:0,57,630	0/0:1,0:1:3:0,3,34	0/0:28,0:28:84:0,84,860	0/0:31,0:31:93:0,93,947	0/0:31,0:31:93:0,93,949	0/0:1,0:1:3:0,3,33	0/0:6,0:6:15:0,15,165	0/0:4,0:4:12:0,12,113	0/0:6,0:6:18:0,18,195	0/0:17,0:17:45:0,45,477	0/0:30,0:30:87:0,87,891	1/1:0,42:42:99:1294,126,0	0/0:3,0:3:9:0,9,95	0/0:20,0:20:57:0,57,584	0/0:22,0:22:63:0,63,662	0/0:2,0:2:6:0,6,63	0/0:4,0:4:12:0,12,122	0/0:24,0:24:66:0,66,693	0/0:5,0:5:15:0,15,159	0/0:4,0:4:12:0,12,131	0/0:23,0:23:60:0,60,633	0/0:4,0:4:12:0,12,123	0/0:23,0:23:66:0,66,685	0/0:7,0:7:18:0,18,184	0/0:15,0:15:45:0,45,449	0/0:14,0:14:39:0,39,392	0/0:22,0:22:66:0,66,672	0/0:4,0:4:12:0,12,130	0/0:2,0:2:6:0,6,64	0/0:17,0:17:51:0,51,523	0/0:23,0:23:60:0,60,661	0/0:25,0:25:72:0,72,728	1/1:0,19:19:57:581,57,0	0/0:36,0:36:99:0,102,1053	0/0:11,0:11:33:0,33,340	0/0:2,0:2:6:0,6,61	0/0:3,0:3:9:0,9,93	0/0:10,0:10:21:0,21,258	./.:.:.:.:.	0/0:4,0:4:12:0,12,117	0/0:11,0:11:30:0,30,323	0/0:3,0:3:9:0,9,87	0/0:8,0:8:24:0,24,244	./.:.:.:.:.	1/1:0,7:7:18:204,18,0	1/1:0,9:9:27:283,27,0	0/0:1,0:1:3:0,3,31	1/1:0,5:5:15:157,15,0	0/0:2,0:2:6:0,6,61	0/0:4,0:4:12:0,12,119	0/0:7,0:7:21:0,21,204	0/0:7,0:7:21:0,21,215	0/0:8,0:8:24:0,24,243	0/0:4,0:4:12:0,12,130	0/0:5,0:5:15:0,15,154	0/0:8,0:8:24:0,24,245	0/0:7,0:7:21:0,21,212	0/0:4,0:4:12:0,12,120	0/0:2,0:2:6:0,6,57	0/0:4,0:4:12:0,12,112	0/0:6,0:6:18:0,18,189	0/0:8,0:8:24:0,24,249	0/0:7,0:7:15:0,15,178	1/1:0,5:5:15:149,15,0	0/0:4,0:4:12:0,12,119	0/0:4,0:4:12:0,12,118	1/1:0,1:1:3:32,3,0	0/0:2,0:2:6:0,6,61	0/0:2,0:2:6:0,6,57	0/0:1,0:1:3:0,3,33	./.:.:.:.:.	0/0:5,0:5:12:0,12,139	0/0:2,0:2:3:0,3,45	0/0:7,0:7:21:0,21,222	0/0:4,0:4:12:0,12,121	0/0:7,0:7:21:0,21,216	0/0:7,0:7:18:0,18,198	0/0:4,0:4:12:0,12,122	0/0:2,0:2:6:0,6,61	0/0:5,0:5:15:0,15,151	./.:.:.:.:.	./.:.:.:.:.	0/0:4,0:4:12:0,12,125	0/0:5,0:5:15:0,15,153	0/0:2,0:2:6:0,6,63	0/0:4,0:4:12:0,12,119	0/0:3,0:3:9:0,9,89	0/0:4,0:4:12:0,12,124	0/0:3,0:3:9:0,9,95	0/0:2,0:2:6:0,6,63	0/0:6,0:6:18:0,18,182	0/0:3,0:3:9:0,9,91	0/0:6,0:6:18:0,18,189	0/0:8,0:8:24:0,24,241	0/0:6,0:6:18:0,18,185	0/0:6,0:6:18:0,18,174	0/0:6,0:6:18:0,18,182	0/0:2,0:2:6:0,6,62	0/0:6,0:6:18:0,18,185	0/0:6,0:6:18:0,18,189	0/0:7,0:7:21:0,21,209	0/0:7,0:7:21:0,21,217	0/0:8,0:8:24:0,24,253	0/0:2,0:2:6:0,6,65	0/0:4,0:4:12:0,12,122	0/0:10,0:10:27:0,27,290	0/0:1,0:1:3:0,3,32	./.:.:.:.:.	0/0:8,0:8:24:0,24,249	0/0:9,0:9:27:0,27,268	0/0:6,0:6:18:0,18,187	0/0:5,0:5:15:0,15,152	0/0:6,0:6:18:0,18,184	0/0:5,0:5:15:0,15,149	0/0:4,0:4:9:0,9,105	1/1:0,2:2:6:65,6,0	0/0:4,0:4:12:0,12,122	0/0:4,0:4:9:0,9,107	./.:.:.:.:.	0/0:10,0:10:18:0,18,240	0/0:8,0:8:12:0,12,179	0/0:2,0:2:3:0,3,45	0/0:12,0:12:18:0,18,268	0/0:2,0:2:3:0,3,31	0/0:38,0:38:99:0,114,1270
chr1	48758054	.	A	G	1593.85	.	AC=25;AF=0.096;AN=260;BaseQRankSum=-3.594;DP=945;Dels=0.00;FS=1.585;HaplotypeScore=0.0947;InbreedingCoeff=0.5887;MLEAC=20;MLEAF=0.077;MQ=59.81;MQ0=0;MQRankSum=-0.161;QD=24.52;ReadPosRankSum=-0.142	GT:AD:DP:GQ:PL	0/0:60,0:60:99:0,180,1950	0/0:11,0:11:33:0,33,339	0/0:15,0:15:42:0,42,448	0/0:42,0:42:99:0,114,1239	0/0:13,0:13:36:0,36,386	0/0:16,0:16:48:0,48,506	1/1:0,18:18:54:546,54,0	0/0:2,0:2:6:0,6,61	0/0:3,0:3:9:0,9,94	0/0:10,0:10:30:0,30,310	0/0:3,0:3:9:0,9,96	0/0:12,0:12:33:0,33,337	0/0:13,0:13:36:0,36,378	0/0:1,0:1:3:0,3,31	0/0:10,0:10:24:0,24,253	0/0:15,0:15:45:0,45,450	0/0:12,0:12:36:0,36,362	0/0:3,0:3:9:0,9,93	0/0:13,0:13:33:0,33,367	0/0:9,0:9:27:0,27,263	0/0:5,0:5:15:0,15,158	0/0:15,0:15:45:0,45,445	0/0:15,0:15:42:0,42,439	0/0:20,0:20:60:0,60,622	1/1:0,3:3:9:94,9,0	0/0:15,0:15:45:0,45,467	0/0:10,0:10:30:0,30,314	0/0:4,0:4:12:0,12,130	0/1:2,1:3:20:20,0,54	0/0:35,0:35:99:0,102,1054	0/0:5,0:5:15:0,15,156	0/0:10,0:10:30:0,30,308	0/0:24,0:24:72:0,72,746	0/0:5,0:5:15:0,15,162	0/0:11,0:11:24:0,24,262	1/1:0,3:3:9:96,9,0	0/0:19,0:19:57:0,57,571	0/0:11,0:11:30:0,30,325	0/0:15,0:15:45:0,45,452	0/0:2,0:2:6:0,6,63	0/0:2,0:2:6:0,6,63	0/0:13,0:13:36:0,36,382	0/0:26,2:28:78:0,78,807	0/0:15,0:15:45:0,45,464	0/0:5,0:5:15:0,15,155	0/0:21,0:21:63:0,63,642	0/0:10,0:10:30:0,30,314	0/0:3,0:3:9:0,9,94	0/0:3,0:3:9:0,9,96	0/0:2,0:2:6:0,6,61	0/0:3,0:3:9:0,9,93	0/0:5,0:5:12:0,12,140	0/0:8,0:8:24:0,24,245	0/0:4,0:4:12:0,12,124	./.:.:.:.:.	0/0:7,0:7:21:0,21,215	0/0:6,0:6:18:0,18,185	0/0:3,0:3:9:0,9,90	0/0:2,0:2:6:0,6,61	0/0:5,0:5:15:0,15,155	0/0:2,0:2:6:0,6,63	0/0:4,0:4:12:0,12,126	0/0:4,0:4:12:0,12,127	1/1:0,8:8:24:242,24,0	1/1:0,1:1:3:31,3,0	0/0:5,0:5:15:0,15,154	0/0:8,0:8:21:0,21,235	0/0:5,0:5:15:0,15,161	0/0:5,0:5:15:0,15,141	0/0:4,0:4:12:0,12,126	0/0:4,0:4:12:0,12,126	0/0:1,0:1:3:0,3,31	0/0:3,0:3:9:0,9,93	0/0:2,0:2:6:0,6,61	0/0:1,0:1:3:0,3,24	0/0:2,0:2:6:0,6,61	0/0:4,0:4:12:0,12,124	0/0:6,0:6:18:0,18,186	./.:.:.:.:.	0/0:3,0:3:9:0,9,92	0/0:3,0:3:9:0,9,95	./.:.:.:.:.	0/0:4,0:4:12:0,12,132	0/0:4,0:4:12:0,12,126	0/0:4,0:4:12:0,12,126	./.:.:.:.:.	0/0:3,0:3:9:0,9,92	0/0:1,0:1:3:0,3,32	0/0:3,0:3:9:0,9,96	0/0:5,0:5:15:0,15,162	./.:.:.:.:.	1/1:0,4:4:12:120,12,0	0/0:4,0:4:12:0,12,124	0/0:2,0:2:6:0,6,63	./.:.:.:.:.	1/1:0,3:3:9:92,9,0	0/0:1,0:1:3:0,3,33	1/1:0,4:4:12:120,12,0	0/0:1,0:1:3:0,3,31	1/1:0,2:2:6:59,6,0	0/0:8,0:8:24:0,24,259	0/0:2,0:2:6:0,6,65	1/1:0,2:2:6:59,6,0	0/0:3,0:3:9:0,9,95	0/0:5,0:5:15:0,15,153	0/0:9,0:9:24:0,24,267	0/0:5,0:5:15:0,15,159	0/0:3,0:3:9:0,9,95	0/0:2,0:2:6:0,6,63	1/1:0,5:5:15:150,15,0	1/1:0,9:9:27:267,27,0	0/0:2,0:2:6:0,6,61	0/0:2,0:2:6:0,6,62	0/0:4,0:4:12:0,12,122	0/0:5,0:5:15:0,15,160	0/0:2,0:2:6:0,6,59	0/0:2,0:2:6:0,6,63	0/0:4,0:4:12:0,12,118	0/0:5,0:5:15:0,15,138	0/0:4,0:4:12:0,12,122	0/0:3,0:3:9:0,9,92	0/0:4,0:4:12:0,12,121	0/0:4,0:4:12:0,12,125	0/0:3,0:3:9:0,9,94	0/0:2,0:2:6:0,6,63	0/0:3,0:3:9:0,9,94	0/0:4,0:4:12:0,12,118	0/0:7,0:7:21:0,21,217	0/0:2,0:2:6:0,6,60	./.:.:.:.:.	0/0:5,0:5:9:0,9,121	0/0:4,0:4:6:0,6,74	0/0:4,0:4:6:0,6,89	0/0:7,0:7:15:0,15,182	0/0:3,0:3:6:0,6,75	0/0:4,0:4:6:0,6,89	0/0:27,0:27:81:0,81,913
chr1	48758104	.	C	G	2074.03	.	AC=27;AF=0.103;AN=262;BaseQRankSum=-0.635;DP=1064;Dels=0.00;FS=12.642;HaplotypeScore=0.0909;InbreedingCoeff=0.4618;MLEAC=25;MLEAF=0.095;MQ=59.79;MQ0=1;MQRankSum=0.348;QD=23.30;ReadPosRankSum=-0.570	GT:AD:DP:GQ:PL	0/0:55,0:55:99:0,165,1794	0/0:13,0:13:39:0,39,418	0/0:17,0:17:48:0,48,524	0/0:46,0:46:99:0,129,1393	0/0:20,0:20:51:0,51,579	0/0:18,0:18:54:0,54,572	1/1:0,21:21:63:667,63,0	0/0:1,0:1:3:0,3,32	0/0:1,0:1:3:0,3,33	0/0:21,0:21:63:0,63,682	0/0:4,0:4:12:0,12,137	0/0:14,0:14:39:0,39,427	0/0:15,0:15:39:0,39,428	0/0:1,0:1:3:0,3,32	0/0:12,0:12:33:0,33,362	0/0:26,0:26:78:0,78,820	0/0:15,0:15:45:0,45,484	0/0:4,0:4:12:0,12,124	0/0:16,0:16:45:0,45,483	0/0:15,0:15:45:0,45,475	0/0:4,0:4:12:0,12,130	0/0:20,0:20:60:0,60,648	0/0:27,0:27:81:0,81,853	0/0:22,0:22:63:0,63,685	1/1:0,1:1:3:33,3,0	0/0:16,0:16:48:0,48,502	0/0:12,0:12:33:0,33,370	0/0:7,0:7:21:0,21,236	0/1:3,1:4:22:22,0,80	0/0:32,0:32:90:0,90,979	0/1:6,1:7:12:12,0,177	0/0:1,0:1:3:0,3,35	0/0:26,0:26:78:0,78,820	0/0:7,0:7:21:0,21,231	0/0:19,0:19:54:0,54,583	0/0:1,0:1:3:0,3,32	0/0:28,0:28:84:0,84,901	0/0:13,0:13:36:0,36,379	0/0:13,0:13:39:0,39,408	0/1:1,1:2:26:27,0,26	0/0:2,0:2:6:0,6,65	0/0:15,0:15:42:0,42,455	0/0:28,0:29:84:0,84,883	0/0:15,0:15:45:0,45,474	0/0:9,0:10:24:0,24,273	0/0:27,0:27:78:0,78,819	0/0:9,0:9:27:0,27,281	0/0:8,0:8:24:0,24,262	0/0:3,0:3:9:0,9,94	0/0:4,0:4:12:0,12,126	0/0:2,0:2:6:0,6,63	./.:.:.:.:.	0/0:9,0:9:27:0,27,287	0/0:3,0:3:9:0,9,95	0/0:1,0:1:3:0,3,33	0/0:4,0:4:12:0,12,125	0/0:8,0:8:24:0,24,253	0/0:1,0:1:3:0,3,31	0/0:2,0:2:6:0,6,70	0/0:7,0:7:21:0,21,221	0/0:2,0:2:6:0,6,68	0/0:2,0:2:6:0,6,65	0/0:4,0:4:12:0,12,125	1/1:0,7:7:21:222,21,0	1/1:0,7:7:21:217,21,0	0/0:1,0:1:3:0,3,31	0/0:8,0:8:18:0,18,218	0/0:5,0:5:15:0,15,163	0/0:2,0:2:6:0,6,59	0/0:3,0:3:9:0,9,93	0/0:5,0:5:15:0,15,158	0/0:2,0:2:6:0,6,63	0/0:3,0:3:9:0,9,101	0/0:1,0:1:3:0,3,34	0/0:3,0:3:9:0,9,97	0/0:1,0:1:3:0,3,32	0/0:3,0:3:9:0,9,95	0/0:7,0:7:21:0,21,221	./.:.:.:.:.	0/0:2,0:2:6:0,6,67	0/0:2,0:2:6:0,6,61	./.:.:.:.:.	0/0:4,0:4:12:0,12,124	0/0:6,0:6:18:0,18,189	0/0:6,0:6:18:0,18,188	1/1:0,1:1:3:32,3,0	0/0:4,0:4:12:0,12,133	0/1:1,3:4:14:84,0,14	0/0:4,0:4:12:0,12,122	0/0:10,0:10:30:0,30,325	./.:.:.:.:.	1/1:0,7:7:21:222,21,0	0/0:5,0:5:15:0,15,158	0/0:2,0:2:6:0,6,65	0/0:2,0:2:6:0,6,56	1/1:0,2:2:6:65,6,0	0/0:4,0:4:12:0,12,133	1/1:0,2:2:6:62,6,0	0/0:1,0:1:3:0,3,33	1/1:0,4:4:12:129,12,0	0/0:10,0:10:30:0,30,297	0/0:1,0:1:3:0,3,32	0/1:1,2:3:22:58,0,22	0/0:2,0:2:6:0,6,66	0/0:6,0:6:18:0,18,193	0/0:7,0:7:18:0,18,201	0/0:6,0:6:18:0,18,197	0/0:2,0:2:6:0,6,63	0/0:1,0:1:3:0,3,31	1/1:0,9:9:27:286,27,0	1/1:0,8:8:24:254,24,0	0/0:1,0:1:3:0,3,31	0/0:5,0:5:15:0,15,157	0/0:3,0:3:9:0,9,100	0/0:4,0:4:12:0,12,125	0/0:3,0:3:9:0,9,93	0/0:4,0:4:12:0,12,124	0/0:3,0:3:9:0,9,96	0/0:4,0:4:12:0,12,130	0/0:3,0:3:9:0,9,95	0/0:4,0:4:12:0,12,132	0/0:7,0:7:21:0,21,225	0/0:4,0:4:12:0,12,128	0/0:1,0:1:3:0,3,32	0/0:3,0:3:9:0,9,91	0/0:4,0:4:12:0,12,119	0/0:5,0:5:15:0,15,154	0/0:4,0:4:12:0,12,129	0/0:5,0:5:15:0,15,163	./.:.:.:.:.	0/0:6,0:6:12:0,12,153	./.:.:.:.:.	0/0:3,0:3:6:0,6,76	0/0:12,0:12:30:0,30,336	0/0:1,0:1:3:0,3,32	0/0:4,0:4:6:0,6,89	0/0:22,0:22:63:0,63,721
chr1	48761271	.	C	A	993.65	.	AC=25;AF=0.095;AN=262;BaseQRankSum=-5.016;DP=909;Dels=0.00;FS=0.000;HaplotypeScore=0.1958;InbreedingCoeff=0.5066;MLEAC=19;MLEAF=0.073;MQ=59.76;MQ0=0;MQRankSum=0.605;QD=22.08;ReadPosRankSum=2.439	GT:AD:DP:GQ:PL	0/0:46,0:46:99:0,138,1479	0/0:23,0:23:69:0,69,738	0/0:12,0:12:36:0,36,381	0/0:47,0:47:99:0,135,1463	0/0:8,0:8:24:0,24,257	0/0:12,0:12:33:0,33,360	1/1:0,7:7:21:205,21,0	0/0:2,0:2:6:0,6,61	./.:.:.:.:.	0/0:18,0:18:51:0,51,553	0/0:1,0:1:3:0,3,34	0/0:12,0:12:36:0,36,382	0/0:9,0:9:27:0,27,284	0/0:2,0:2:6:0,6,62	0/0:19,0:19:57:0,57,588	0/0:17,0:17:48:0,48,529	0/0:21,0:21:57:0,57,628	0/0:1,0:1:3:0,3,30	0/0:3,0:3:9:0,9,95	0/0:1,0:1:3:0,3,32	0/0:8,0:8:24:0,24,260	0/0:17,0:17:45:0,45,491	0/0:19,0:19:51:0,51,566	0/0:19,0:19:51:0,51,570	1/1:0,2:2:6:63,6,0	0/0:23,0:23:66:0,66,720	0/0:21,0:21:54:0,54,612	0/0:2,0:2:6:0,6,65	0/0:3,0:3:9:0,9,101	0/0:19,0:19:54:0,54,597	0/0:3,0:3:9:0,9,95	0/0:4,0:4:12:0,12,128	0/0:12,0:12:36:0,36,383	0/0:2,0:2:6:0,6,68	0/0:16,1:17:42:0,42,471	1/1:0,1:1:3:29,3,0	0/0:16,0:16:48:0,48,513	0/0:9,0:9:27:0,27,283	0/0:12,0:12:30:0,30,341	0/0:2,0:2:6:0,6,59	0/0:3,0:3:9:0,9,103	0/0:13,0:13:39:0,39,410	0/0:11,0:11:30:0,30,330	0/0:18,0:18:54:0,54,568	0/0:13,0:13:36:0,36,402	0/0:17,0:17:42:0,42,490	0/0:10,0:10:27:0,27,297	0/0:3,0:3:9:0,9,99	0/0:1,0:1:3:0,3,32	0/0:3,0:3:9:0,9,91	0/0:3,0:3:9:0,9,97	0/0:4,0:4:12:0,12,130	0/0:4,0:4:12:0,12,130	./.:.:.:.:.	0/0:2,0:2:6:0,6,61	0/0:1,0:1:3:0,3,32	0/0:2,0:2:6:0,6,65	0/0:3,0:3:9:0,9,96	0/0:2,0:2:6:0,6,63	0/0:4,0:4:12:0,12,126	0/0:2,0:2:6:0,6,63	0/0:7,0:7:21:0,21,221	0/0:11,0:11:30:0,30,327	1/1:0,8:8:24:243,24,0	1/1:1,4:5:12:119,12,0	0/0:3,0:3:9:0,9,92	0/0:1,0:1:3:0,3,32	0/0:6,0:6:18:0,18,187	0/0:4,0:4:12:0,12,125	0/0:1,0:1:3:0,3,31	0/0:2,0:2:6:0,6,63	0/0:1,0:1:3:0,3,32	./.:.:.:.:.	0/0:7,0:7:21:0,21,225	0/0:6,0:6:15:0,15,171	./.:.:.:.:.	./.:.:.:.:.	0/0:1,0:1:3:0,3,32	0/0:3,0:3:9:0,9,84	0/0:4,0:4:12:0,12,127	0/0:6,0:6:18:0,18,189	0/0:1,0:1:3:0,3,32	0/0:5,0:5:15:0,15,157	0/0:4,0:4:12:0,12,127	0/0:2,0:2:6:0,6,65	1/1:0,3:3:9:86,9,0	0/0:5,0:5:12:0,12,137	1/1:0,2:2:6:68,6,0	0/0:2,0:2:6:0,6,64	0/0:4,0:4:12:0,12,128	0/0:2,0:2:6:0,6,64	1/1:0,3:3:9:88,9,0	0/0:4,0:4:12:0,12,130	0/0:2,0:2:6:0,6,60	0/0:4,0:4:12:0,12,125	0/1:1,1:2:25:25,0,26	0/0:2,0:2:6:0,6,67	1/1:0,1:1:3:30,3,0	0/0:5,0:5:12:0,12,144	1/1:0,3:3:9:88,9,0	0/0:3,0:3:9:0,9,87	./.:.:.:.:.	0/0:2,0:2:6:0,6,63	0/0:2,0:2:6:0,6,63	0/0:5,0:5:12:0,12,139	0/0:2,0:2:6:0,6,65	0/0:6,0:6:18:0,18,195	0/0:8,0:8:24:0,24,256	0/0:2,0:2:6:0,6,64	1/1:0,4:4:12:117,12,0	1/1:0,4:4:12:119,12,0	0/0:2,0:2:6:0,6,66	0/0:5,0:5:15:0,15,158	0/0:7,0:7:21:0,21,221	0/0:4,0:4:12:0,12,128	0/0:4,0:4:12:0,12,131	0/0:6,0:6:18:0,18,195	0/0:1,0:1:3:0,3,32	0/0:1,0:1:3:0,3,30	0/0:3,0:3:9:0,9,95	0/0:8,0:8:24:0,24,264	0/0:3,0:3:9:0,9,95	0/0:7,0:7:18:0,18,205	0/0:4,0:4:12:0,12,125	0/0:5,0:5:15:0,15,161	0/0:10,0:10:30:0,30,321	0/0:6,0:6:15:0,15,156	0/0:1,0:1:3:0,3,31	0/0:2,0:2:6:0,6,65	0/0:2,0:2:3:0,3,45	0/0:2,0:4:3:0,3,45	0/0:4,0:4:6:0,6,89	0/0:5,0:5:12:0,12,140	0/0:3,0:3:9:0,9,95	0/0:4,0:4:6:0,6,89	0/0:2,0:2:3:0,3,45	0/0:44,0:44:99:0,132,1429
chr1	48761346	.	G	A	5837.42	.	AC=74;AF=0.278;AN=266;BaseQRankSum=-6.287;DP=987;Dels=0.00;FS=11.464;HaplotypeScore=0.0423;InbreedingCoeff=0.7292;MLEAC=67;MLEAF=0.252;MQ=59.83;MQ0=0;MQRankSum=-0.371;QD=26.41;ReadPosRankSum=-0.975	GT:AD:DP:GQ:PL	0/0:60,0:60:99:0,180,1938	0/0:24,0:24:69:0,69,737	0/0:13,0:13:39:0,39,398	0/0:40,0:40:99:0,102,1135	1/1:0,10:10:27:283,27,0	0/0:7,0:7:21:0,21,221	0/0:21,0:21:48:0,48,567	1/1:0,3:3:9:95,9,0	0/0:1,0:1:3:0,3,31	0/0:19,0:19:48:0,48,542	0/0:1,0:1:3:0,3,34	0/0:20,0:20:45:0,45,535	1/1:0,14:14:39:413,39,0	1/1:0,1:1:3:32,3,0	1/1:0,23:23:69:704,69,0	1/1:0,20:20:54:583,54,0	1/1:0,19:19:54:568,54,0	0/1:1,2:3:23:50,0,23	0/0:7,0:7:15:0,15,184	0/0:5,0:5:15:0,15,151	0/0:5,0:5:15:0,15,161	0/0:16,1:17:14:0,14,426	0/0:17,0:17:48:0,48,516	0/0:25,0:25:66:0,66,723	0/0:4,0:4:12:0,12,130	0/0:20,0:20:54:0,54,587	0/0:18,0:18:48:0,48,528	1/1:0,3:3:9:94,9,0	./.:.:.:.:.	1/1:0,16:16:42:450,42,0	1/1:0,3:3:9:94,9,0	1/1:0,4:4:12:127,12,0	1/1:0,14:14:33:379,33,0	1/1:0,3:3:9:94,9,0	0/0:19,0:19:51:0,51,569	0/0:3,0:3:9:0,9,95	0/0:15,0:15:45:0,45,467	0/0:9,0:9:24:0,24,263	0/0:9,0:9:27:0,27,274	0/0:2,0:2:6:0,6,65	0/0:3,0:3:9:0,9,96	1/1:0,17:17:42:471,42,0	0/0:4,0:4:12:0,12,127	0/0:18,0:18:54:0,54,559	0/0:24,0:24:60:0,60,679	0/0:21,0:21:45:0,45,532	0/0:13,0:13:36:0,36,395	0/0:2,0:2:6:0,6,65	1/1:0,1:1:3:33,3,0	0/0:2,0:2:6:0,6,65	0/0:2,0:2:6:0,6,63	0/0:4,0:4:12:0,12,121	0/0:5,0:5:12:0,12,139	1/1:0,2:2:6:61,6,0	0/0:4,0:4:12:0,12,128	1/1:0,1:1:3:31,3,0	0/0:2,0:2:6:0,6,59	0/0:7,0:7:21:0,21,217	0/0:1,0:1:3:0,3,32	0/0:2,0:2:6:0,6,63	1/1:0,1:1:3:30,3,0	1/1:0,4:4:12:124,12,0	1/1:0,8:8:18:196,18,0	0/0:2,0:2:3:0,3,28	0/0:5,0:5:12:0,12,138	1/1:0,5:5:15:146,15,0	1/1:0,6:6:18:176,18,0	1/1:0,3:3:9:95,9,0	1/1:0,2:2:6:63,6,0	0/0:4,0:4:12:0,12,124	0/0:1,0:1:3:0,3,32	0/0:8,0:8:24:0,24,243	0/0:1,0:1:3:0,3,30	0/0:10,0:10:27:0,27,295	0/0:8,0:8:18:0,18,211	0/0:6,0:6:18:0,18,186	0/0:3,0:3:9:0,9,92	0/0:3,0:3:9:0,9,92	0/0:2,0:2:6:0,6,63	0/0:3,0:3:9:0,9,97	0/0:4,0:4:12:0,12,128	0/0:2,0:2:6:0,6,62	0/0:6,0:6:18:0,18,201	0/0:5,0:5:15:0,15,157	0/0:6,0:6:18:0,18,187	0/0:3,0:3:9:0,9,97	1/1:0,3:3:6:76,6,0	0/0:3,0:3:9:0,9,100	0/0:6,0:6:18:0,18,192	1/1:0,4:4:12:125,12,0	0/0:6,0:6:18:0,18,184	0/0:6,0:6:15:0,15,172	1/1:0,1:1:3:31,3,0	1/1:0,5:5:15:155,15,0	1/1:0,1:1:3:23,3,0	0/0:3,0:3:9:0,9,102	1/1:0,3:3:9:100,9,0	0/0:3,0:3:9:0,9,96	1/1:0,1:1:3:27,3,0	0/0:4,0:4:12:0,12,122	1/1:0,3:3:9:90,9,0	1/1:0,2:2:6:61,6,0	0/1:1,1:2:25:25,0,26	0/0:2,0:2:6:0,6,62	0/0:5,0:5:9:0,9,121	0/0:6,0:6:18:0,18,188	0/0:2,0:2:6:0,6,65	0/0:6,0:6:18:0,18,191	0/0:2,0:2:6:0,6,61	0/0:4,0:4:9:0,9,108	0/0:8,0:8:21:0,21,232	0/0:2,0:2:6:0,6,63	0/0:7,0:7:15:0,15,182	1/1:0,4:4:12:119,12,0	0/0:3,0:3:9:0,9,94	1/1:0,1:1:3:31,3,0	1/1:0,5:5:15:153,15,0	0/0:4,0:4:12:0,12,126	0/0:2,0:2:6:0,6,67	0/0:3,0:3:9:0,9,94	0/0:5,0:5:15:0,15,161	0/0:7,0:7:21:0,21,218	0/0:5,0:5:15:0,15,160	0/0:4,0:4:12:0,12,122	0/0:5,0:5:9:0,9,119	0/0:8,0:8:24:0,24,248	0/0:4,0:4:12:0,12,126	0/0:3,0:3:9:0,9,91	0/0:2,0:2:6:0,6,61	./.:.:.:.:.	./.:.:.:.:.	0/0:4,0:4:6:0,6,89	0/0:4,0:4:9:0,9,108	./.:.:.:.:.	0/0:5,0:5:9:0,9,121	0/0:4,0:4:6:0,6,75	0/0:41,0:41:99:0,123,1385
chr1	48762111	.	G	C	1305.68	.	AC=16;AF=0.062;AN=258;BaseQRankSum=1.039;DP=948;Dels=0.00;FS=1.777;HaplotypeScore=0.1692;InbreedingCoeff=0.4711;MLEAC=12;MLEAF=0.047;MQ=59.78;MQ0=0;MQRankSum=1.044;QD=26.11;ReadPosRankSum=-0.807	GT:AD:DP:GQ:PL	0/0:64,0:64:99:0,192,2019	0/0:18,0:18:54:0,54,574	0/0:17,0:17:48:0,48,521	0/0:35,0:35:99:0,105,1104	0/0:16,0:16:42:0,42,466	0/0:9,0:9:24:0,24,261	0/0:19,0:19:54:0,54,570	0/0:2,0:2:6:0,6,69	0/0:2,0:2:6:0,6,57	0/0:17,0:17:45:0,45,500	0/0:4,0:4:12:0,12,132	0/0:11,0:11:33:0,33,342	0/0:16,0:16:48:0,48,496	0/0:2,0:2:6:0,6,65	0/0:15,0:15:39:0,39,430	0/0:18,0:18:51:0,51,545	0/0:22,0:22:57:0,57,630	0/0:4,0:4:12:0,12,128	0/0:6,0:6:18:0,18,193	0/0:4,0:4:9:0,9,91	0/0:2,0:2:6:0,6,65	0/0:19,0:19:57:0,57,591	0/0:15,0:15:33:0,33,384	1/1:0,20:20:54:591,54,0	0/0:2,0:2:6:0,6,66	0/0:18,0:18:54:0,54,573	0/0:18,0:18:54:0,54,563	0/0:1,0:1:3:0,3,32	0/0:4,0:4:12:0,12,130	0/0:20,0:20:60:0,60,611	0/0:2,0:2:6:0,6,65	0/0:3,0:3:9:0,9,99	0/0:14,0:14:39:0,39,417	./.:.:.:.:.	0/0:16,0:16:48:0,48,502	0/0:6,0:6:18:0,18,187	0/0:15,0:15:45:0,45,490	0/0:10,0:10:24:0,24,277	0/0:8,0:8:24:0,24,243	0/0:1,0:1:3:0,3,31	0/0:6,0:6:18:0,18,190	0/0:9,0:9:24:0,24,260	0/0:9,0:9:27:0,27,283	0/0:27,0:27:78:0,78,816	1/1:0,13:13:39:398,39,0	0/0:22,0:22:60:0,60,659	0/0:18,0:18:51:0,51,553	./.:.:.:.:.	0/0:3,0:3:9:0,9,96	0/0:3,0:3:9:0,9,97	0/0:1,0:1:3:0,3,32	0/0:2,0:2:6:0,6,66	0/0:6,0:6:18:0,18,192	0/0:1,0:1:3:0,3,31	0/0:2,0:2:6:0,6,62	./.:.:.:.:.	1/1:0,4:4:12:128,12,0	1/1:0,2:2:6:64,6,0	0/0:1,0:1:3:0,3,32	1/1:0,3:3:9:94,9,0	./.:.:.:.:.	./.:.:.:.:.	0/0:3,0:3:9:0,9,90	0/0:4,0:4:12:0,12,128	0/0:5,0:5:15:0,15,158	0/0:2,0:2:6:0,6,63	0/0:5,0:5:15:0,15,159	0/0:7,0:7:21:0,21,220	0/0:1,0:1:3:0,3,31	0/0:3,0:3:9:0,9,95	0/0:1,0:1:3:0,3,32	0/0:4,0:4:12:0,12,124	0/0:5,0:5:15:0,15,158	0/0:5,0:5:15:0,15,150	0/0:3,0:3:9:0,9,93	1/1:0,2:2:6:61,6,0	0/0:4,0:4:12:0,12,123	0/0:3,0:3:9:0,9,95	1/1:0,1:1:3:31,3,0	0/0:5,0:5:15:0,15,162	0/0:1,0:1:3:0,3,32	0/0:2,0:2:6:0,6,61	0/0:5,0:5:15:0,15,145	0/0:3,0:3:9:0,9,94	0/0:3,0:3:9:0,9,92	0/0:4,0:4:12:0,12,132	0/0:2,0:2:6:0,6,67	0/0:8,0:8:24:0,24,229	0/0:4,0:4:12:0,12,129	0/0:7,0:7:21:0,21,226	0/0:3,0:3:9:0,9,92	0/0:4,0:4:12:0,12,128	0/0:6,0:6:18:0,18,184	0/0:2,0:2:6:0,6,59	0/0:1,0:1:3:0,3,33	0/0:3,0:3:9:0,9,93	0/0:6,0:6:18:0,18,190	0/0:1,0:1:3:0,3,31	./.:.:.:.:.	0/0:1,0:1:3:0,3,31	0/0:9,0:9:27:0,27,288	0/0:1,0:1:3:0,3,32	0/0:6,0:6:18:0,18,184	0/0:2,0:2:6:0,6,65	0/0:1,0:1:3:0,3,34	0/0:2,0:2:6:0,6,65	0/0:3,0:3:9:0,9,95	0/0:15,0:15:45:0,45,465	0/0:4,0:4:12:0,12,134	0/0:8,0:8:24:0,24,240	0/0:6,0:6:18:0,18,185	0/0:4,0:4:12:0,12,137	0/0:11,0:11:33:0,33,345	0/0:4,0:4:12:0,12,132	0/0:5,0:5:15:0,15,156	0/0:3,0:3:9:0,9,94	0/0:1,0:1:3:0,3,31	0/0:4,0:4:12:0,12,122	0/0:1,0:1:3:0,3,32	0/0:2,0:2:6:0,6,63	0/0:4,0:4:12:0,12,126	0/0:4,0:4:9:0,9,107	0/0:9,0:9:27:0,27,278	0/0:3,0:3:9:0,9,94	0/0:5,0:5:15:0,15,156	0/0:3,0:3:9:0,9,96	0/0:6,0:6:18:0,18,186	1/1:0,5:5:15:156,15,0	0/0:7,0:7:18:0,18,203	0/0:2,0:2:3:0,3,45	./.:.:.:.:.	0/0:7,0:7:12:0,12,166	0/0:4,0:4:9:0,9,108	0/0:6,0:6:15:0,15,172	./.:.:.:.:.	0/0:5,0:5:12:0,12,134	0/0:29,0:30:87:0,87,982
chr1	48771845	.	G	A	3773.78	.	AC=61;AF=0.246;AN=248;BaseQRankSum=-5.864;DP=675;Dels=0.00;FS=0.364;HaplotypeScore=0.0343;InbreedingCoeff=0.6617;MLEAC=57;MLEAF=0.230;MQ=59.30;MQ0=4;MQRankSum=0.600;QD=26.39;ReadPosRankSum=-0.504	GT:AD:DP:GQ:PL	0/0:31,0:31:90:0,90,991	0/0:17,0:17:51:0,51,534	0/0:9,0:9:27:0,27,291	0/0:26,0:26:78:0,78,832	1/1:0,8:8:24:254,24,0	0/0:3,0:3:9:0,9,95	0/0:8,0:8:21:0,21,237	./.:.:.:.:.	0/0:4,0:4:12:0,12,126	0/0:13,0:13:33:0,33,372	0/0:3,0:3:9:0,9,95	0/0:18,0:18:51:0,51,551	1/1:0,14:14:42:426,42,0	1/1:0,1:1:3:31,3,0	1/1:0,14:14:42:435,42,0	1/1:0,6:6:18:182,18,0	1/1:0,12:12:33:347,33,0	./.:.:.:.:.	./.:.:.:.:.	0/0:3,0:3:9:0,9,92	0/0:2,0:2:6:0,6,63	0/0:4,0:4:12:0,12,126	0/0:11,0:11:33:0,33,350	0/0:21,0:21:63:0,63,675	0/0:1,0:1:3:0,3,32	0/0:16,0:16:42:0,42,467	0/0:12,0:12:30:0,30,350	./.:.:.:.:.	./.:.:.:.:.	1/1:0,12:12:33:335,33,0	1/1:0,4:4:12:129,12,0	1/1:0,2:2:6:62,6,0	1/1:0,7:7:18:196,18,0	./.:.:.:.:.	0/0:10,0:10:30:0,30,322	0/0:5,0:5:15:0,15,157	0/0:15,0:15:45:0,45,477	0/0:5,0:5:15:0,15,157	0/0:11,0:11:33:0,33,347	0/0:3,0:3:9:0,9,96	0/0:2,0:2:6:0,6,69	1/1:0,7:7:15:167,15,0	0/0:12,0:12:36:0,36,379	0/0:9,0:9:27:0,27,287	0/0:9,0:9:27:0,27,284	0/0:19,0:19:54:0,54,588	0/0:9,0:9:27:0,27,279	./.:.:.:.:.	1/1:0,2:2:6:61,6,0	0/0:4,0:4:12:0,12,125	0/0:3,0:3:9:0,9,91	0/0:1,0:1:3:0,3,30	0/0:5,0:5:15:0,15,163	1/1:0,2:2:6:61,6,0	0/0:5,0:5:15:0,15,162	1/1:0,2:2:6:63,6,0	0/0:1,0:1:3:0,3,33	0/0:6,0:6:18:0,18,203	./.:.:.:.:.	0/0:5,0:5:15:0,15,159	1/1:0,5:5:15:153,15,0	1/1:0,1:1:3:31,3,0	1/1:0,5:5:15:153,15,0	0/0:1,0:1:3:0,3,32	0/0:3,0:3:9:0,9,92	1/1:0,2:2:6:62,6,0	1/1:0,1:1:3:31,3,0	1/1:0,7:7:21:221,21,0	1/1:0,2:2:6:63,6,0	0/0:1,0:1:3:0,3,31	0/0:3,0:3:9:0,9,95	0/0:6,0:6:18:0,18,189	0/0:2,0:2:6:0,6,65	0/0:7,0:7:21:0,21,221	0/0:2,0:2:6:0,6,61	0/0:2,0:2:6:0,6,65	0/0:2,0:2:6:0,6,67	0/0:2,0:2:3:0,3,32	0/0:3,0:3:9:0,9,95	0/0:2,0:2:6:0,6,61	0/0:3,0:3:3:0,3,30	0/0:2,0:2:6:0,6,63	0/0:1,0:1:3:0,3,32	0/0:2,0:2:6:0,6,65	0/0:3,0:3:9:0,9,93	0/0:4,0:4:12:0,12,126	1/1:0,4:4:12:122,12,0	0/0:5,0:5:15:0,15,152	0/0:5,0:5:15:0,15,156	1/1:0,2:2:6:63,6,0	0/0:2,0:2:6:0,6,64	0/0:2,0:2:6:0,6,65	1/1:0,1:1:3:32,3,0	./.:.:.:.:.	1/1:0,3:3:9:92,9,0	0/0:1,0:1:3:0,3,31	1/1:0,2:2:6:64,6,0	0/0:2,0:2:6:0,6,69	1/1:0,4:4:12:122,12,0	0/0:2,0:2:6:0,6,65	1/1:0,2:2:6:63,6,0	./.:.:.:.:.	0/1:1,1:2:23:23,0,26	0/0:3,0:3:9:0,9,94	0/0:3,0:3:9:0,9,92	0/0:2,0:2:6:0,6,65	0/0:3,0:3:9:0,9,98	0/0:2,0:2:6:0,6,63	0/0:4,0:4:12:0,12,115	0/0:3,0:3:6:0,6,74	0/0:9,0:9:27:0,27,283	0/0:4,0:4:12:0,12,118	0/0:3,0:3:9:0,9,97	./.:.:.:.:.	0/0:3,0:3:9:0,9,97	1/1:0,4:4:12:124,12,0	1/1:0,3:3:9:96,9,0	0/0:2,0:2:6:0,6,63	0/0:1,0:1:3:0,3,34	./.:.:.:.:.	0/0:2,0:2:6:0,6,65	0/0:3,0:3:9:0,9,97	0/0:5,0:5:6:0,6,61	0/0:3,0:3:3:0,3,31	0/0:3,0:3:9:0,9,93	0/0:1,0:1:3:0,3,32	0/0:5,0:5:15:0,15,158	0/0:3,0:3:9:0,9,100	0/0:2,0:2:6:0,6,66	0/0:2,0:2:3:0,3,45	./.:.:.:.:.	0/0:4,0:4:6:0,6,63	0/0:2,0:2:6:0,6,63	0/0:3,0:3:6:0,6,76	0/0:2,0:2:3:0,3,45	0/0:2,0:2:3:0,3,32	0/0:36,0:36:99:0,108,1216
chr1	48774855	.	C	T	1297.06	.	AC=21;AF=0.079;AN=266;BaseQRankSum=-3.026;DP=977;Dels=0.00;FS=0.000;HaplotypeScore=0.0294;InbreedingCoeff=0.4800;MLEAC=16;MLEAF=0.060;MQ=59.73;MQ0=0;MQRankSum=0.638;QD=23.58;ReadPosRankSum=0.926	GT:AD:DP:GQ:PL	0/0:53,0:53:99:0,159,1680	0/0:18,0:18:48:0,48,534	0/0:14,0:14:39:0,39,427	0/0:32,0:32:93:0,93,980	0/0:20,0:20:54:0,54,601	0/0:10,0:10:30:0,30,312	1/1:0,19:19:57:575,57,0	0/0:1,0:1:3:0,3,32	0/0:3,0:3:9:0,9,95	0/0:15,0:15:42:0,42,452	0/0:3,0:3:9:0,9,97	0/0:12,0:12:36:0,36,368	0/0:11,0:11:33:0,33,350	0/0:2,0:2:6:0,6,61	0/0:21,0:21:63:0,63,653	0/0:26,0:26:72:0,72,790	0/0:18,0:18:54:0,54,549	0/0:2,0:2:6:0,6,65	0/0:12,0:12:33:0,33,364	0/0:17,0:17:48:0,48,497	0/0:5,0:5:15:0,15,165	0/0:20,0:20:60:0,60,620	0/0:18,0:18:54:0,54,572	0/0:18,0:18:54:0,54,570	1/1:0,3:3:9:97,9,0	0/0:20,0:20:60:0,60,639	0/0:12,0:12:33:0,33,358	0/0:1,0:1:3:0,3,32	0/0:4,0:4:12:0,12,124	0/0:21,0:21:63:0,63,649	0/0:3,0:3:9:0,9,97	0/0:5,0:5:15:0,15,162	0/0:14,0:14:39:0,39,431	0/0:2,0:2:6:0,6,63	0/0:10,0:10:30:0,30,314	0/0:4,0:4:12:0,12,131	0/0:21,0:21:60:0,60,640	0/0:14,0:14:36:0,36,403	0/0:21,0:21:63:0,63,665	0/0:3,0:3:9:0,9,88	0/0:2,0:2:6:0,6,65	0/0:14,0:14:42:0,42,439	0/0:16,0:16:48:0,48,489	0/0:23,0:23:69:0,69,716	0/0:21,0:21:63:0,63,665	0/0:25,0:25:75:0,75,781	0/0:13,0:13:39:0,39,404	0/0:1,0:1:3:0,3,34	./.:.:.:.:.	0/0:4,0:4:12:0,12,122	0/0:1,0:1:3:0,3,30	0/0:1,0:1:3:0,3,32	0/0:4,0:4:9:0,9,109	0/0:4,0:4:12:0,12,127	0/0:6,0:6:18:0,18,177	0/0:1,0:1:3:0,3,23	0/0:3,0:3:9:0,9,91	0/0:3,0:3:9:0,9,97	0/0:3,0:3:9:0,9,96	0/0:1,0:1:3:0,3,31	0/0:2,0:2:6:0,6,65	0/0:2,0:2:6:0,6,65	0/0:9,0:9:27:0,27,290	1/1:0,4:4:12:129,12,0	1/1:0,3:3:9:92,9,0	0/0:2,0:2:6:0,6,59	0/0:2,0:2:6:0,6,61	0/0:4,0:4:12:0,12,125	./.:.:.:.:.	0/0:1,0:1:3:0,3,32	0/0:3,0:3:9:0,9,95	0/0:1,0:1:3:0,3,32	0/0:6,0:6:18:0,18,187	0/0:7,0:7:21:0,21,219	0/0:3,0:3:9:0,9,93	0/0:2,0:2:6:0,6,63	0/0:3,0:3:9:0,9,96	./.:.:.:.:.	0/0:1,0:1:3:0,3,32	0/0:2,0:2:3:0,3,45	0/0:2,0:2:6:0,6,64	0/0:6,0:6:18:0,18,182	0/0:6,0:6:18:0,18,195	0/0:2,0:2:6:0,6,63	0/0:2,0:2:6:0,6,65	1/1:0,6:6:18:185,18,0	0/0:3,0:3:9:0,9,94	1/1:0,4:4:12:126,12,0	0/0:1,0:1:3:0,3,32	0/0:6,0:6:18:0,18,167	0/0:2,0:2:6:0,6,59	1/1:0,5:5:15:160,15,0	0/0:5,0:5:15:0,15,156	0/0:1,0:1:3:0,3,33	0/0:5,0:5:15:0,15,151	1/1:0,2:2:6:61,6,0	0/0:7,0:7:21:0,21,214	1/1:0,2:2:6:61,6,0	0/0:1,0:1:3:0,3,31	1/1:0,2:2:6:60,6,0	0/0:7,0:7:21:0,21,222	0/0:2,0:2:6:0,6,64	0/1:4,1:5:15:15,0,103	0/0:4,0:4:12:0,12,126	0/0:4,0:4:12:0,12,130	0/0:2,0:2:6:0,6,61	0/0:2,0:2:6:0,6,64	0/0:8,0:8:24:0,24,251	0/0:3,0:3:9:0,9,86	0/0:9,0:9:27:0,27,275	0/0:2,0:2:3:0,3,45	0/0:3,0:3:9:0,9,89	0/0:5,0:5:15:0,15,157	0/0:7,0:7:21:0,21,219	0/0:2,0:2:6:0,6,65	0/0:8,0:8:24:0,24,242	0/0:4,0:4:12:0,12,128	0/0:2,0:2:6:0,6,63	0/0:2,0:2:6:0,6,61	0/0:3,0:3:9:0,9,95	0/0:6,0:6:18:0,18,189	0/0:3,0:3:9:0,9,94	0/0:3,0:3:9:0,9,97	0/0:6,0:6:18:0,18,187	0/0:3,0:3:9:0,9,92	0/0:2,0:2:6:0,6,61	0/0:3,0:3:9:0,9,92	0/0:6,0:6:18:0,18,198	0/0:3,0:3:9:0,9,98	0/0:1,0:1:3:0,3,32	./.:.:.:.:.	0/0:4,0:4:6:0,6,89	0/0:8,0:8:12:0,12,179	0/0:5,0:5:12:0,12,133	0/0:4,0:4:6:0,6,89	0/0:4,0:4:6:0,6,89	0/0:31,0:31:93:0,93,1036
chr1	48778272	.	A	G	1882.92	.	AC=19;AF=0.073;AN=262;BaseQRankSum=-1.828;DP=1042;Dels=0.00;FS=0.430;HaplotypeScore=0.0959;InbreedingCoeff=0.3895;MLEAC=17;MLEAF=0.065;MQ=59.83;MQ0=0;MQRankSum=-0.537;QD=20.47;ReadPosRankSum=1.254	GT:AD:DP:GQ:PL	0/0:76,0:76:99:0,229,2398	0/0:12,0:12:36:0,36,376	0/0:16,0:16:42:0,42,476	0/0:45,0:45:99:0,132,1402	1/1:1,13:14:10:352,10,0	0/0:13,0:13:33:0,33,366	0/0:16,0:16:39:0,39,440	0/0:3,0:3:9:0,9,100	0/0:1,0:1:3:0,3,31	0/0:25,0:25:66:0,66,711	0/0:2,0:2:6:0,6,61	0/0:14,0:14:42:0,42,451	0/0:25,0:25:75:0,75,778	0/0:3,0:3:9:0,9,89	0/0:16,0:16:48:0,48,498	1/1:0,16:16:45:475,45,0	0/0:26,0:26:63:0,63,730	0/0:3,0:3:9:0,9,98	0/0:16,0:16:42:0,42,461	0/0:6,0:6:15:0,15,163	0/0:8,0:8:24:0,24,252	0/0:20,0:20:54:0,54,602	0/0:21,0:21:54:0,54,612	0/0:20,0:20:51:0,51,557	0/0:3,0:3:9:0,9,95	0/0:15,0:15:42:0,42,458	0/0:13,0:13:36:0,36,392	0/0:6,0:6:18:0,18,182	0/1:3,3:6:82:82,0,83	0/0:21,0:21:60:0,60,626	0/1:2,4:6:43:108,0,43	0/1:2,3:5:22:80,0,22	0/0:11,0:11:33:0,33,341	1/1:0,4:4:12:122,12,0	0/0:10,0:10:30:0,30,323	0/0:5,0:5:15:0,15,144	0/0:15,0:15:45:0,45,485	0/0:10,0:10:27:0,27,290	0/0:11,0:11:33:0,33,352	0/0:3,0:3:9:0,9,97	0/0:7,0:7:21:0,21,226	1/1:0,14:14:36:409,36,0	0/0:20,0:20:57:0,57,632	0/0:11,0:11:33:0,33,352	0/0:15,0:16:45:0,45,463	0/0:19,0:19:54:0,54,582	0/0:9,0:9:27:0,27,293	0/0:7,0:7:21:0,21,224	0/0:2,0:2:6:0,6,63	0/0:2,0:2:6:0,6,63	0/0:3,0:3:9:0,9,91	./.:.:.:.:.	0/0:7,0:7:21:0,21,220	0/0:2,0:2:6:0,6,57	0/0:6,0:6:18:0,18,195	0/0:5,0:5:15:0,15,148	0/0:4,0:4:12:0,12,121	0/0:2,0:2:6:0,6,60	0/0:1,0:1:3:0,3,31	./.:.:.:.:.	0/0:5,0:5:15:0,15,161	0/0:2,0:2:6:0,6,64	0/0:9,0:9:27:0,27,291	0/0:6,0:6:18:0,18,186	0/0:6,0:6:18:0,18,189	0/0:6,0:6:18:0,18,190	1/1:0,5:5:15:155,15,0	0/0:7,0:7:18:0,18,201	0/0:3,0:3:9:0,9,94	0/0:3,0:3:9:0,9,92	./.:.:.:.:.	0/0:2,0:2:6:0,6,64	0/0:5,0:5:15:0,15,152	0/0:3,0:3:9:0,9,97	0/0:3,0:3:9:0,9,97	0/0:2,0:2:6:0,6,59	0/0:2,0:2:6:0,6,65	0/0:2,0:2:6:0,6,65	./.:.:.:.:.	0/0:3,0:3:6:0,6,78	0/0:3,0:3:9:0,9,90	0/0:2,0:2:6:0,6,69	0/0:2,0:2:6:0,6,63	0/0:4,0:4:12:0,12,126	0/0:2,0:2:6:0,6,67	0/0:4,0:4:12:0,12,126	1/1:0,7:7:18:196,18,0	0/0:10,1:11:1:0,1,279	0/0:5,0:5:15:0,15,153	0/1:3,4:7:80:89,0,80	0/0:2,0:2:6:0,6,64	0/0:3,0:3:9:0,9,101	0/0:2,0:2:6:0,6,62	0/0:2,0:2:6:0,6,63	0/0:3,0:3:9:0,9,97	0/1:5,1:6:11:11,0,136	0/0:3,0:3:9:0,9,95	0/0:5,0:5:15:0,15,156	0/0:1,0:1:3:0,3,32	0/0:2,0:2:6:0,6,67	0/0:9,0:9:27:0,27,263	0/0:1,0:1:3:0,3,32	0/0:5,0:5:15:0,15,155	0/0:1,0:1:3:0,3,31	0/0:8,0:8:21:0,21,233	0/0:8,0:8:21:0,21,239	0/0:7,0:7:21:0,21,212	0/0:6,0:6:18:0,18,192	0/0:4,0:4:12:0,12,121	0/0:2,0:2:6:0,6,61	0/0:4,0:4:12:0,12,124	0/0:4,0:4:12:0,12,121	0/0:7,0:7:21:0,21,212	0/0:4,0:4:12:0,12,126	0/0:2,0:2:6:0,6,60	0/0:2,0:2:6:0,6,65	1/1:0,2:2:6:63,6,0	0/0:5,0:5:15:0,15,158	0/0:5,0:5:15:0,15,153	0/0:8,0:8:24:0,24,250	0/0:2,0:2:6:0,6,64	0/0:4,0:4:12:0,12,126	./.:.:.:.:.	0/0:8,0:8:21:0,21,240	0/0:2,0:2:6:0,6,60	0/0:7,0:7:18:0,18,200	0/0:6,0:6:18:0,18,192	0/0:5,0:5:15:0,15,157	0/0:1,0:1:3:0,3,31	0/0:2,0:2:3:0,3,45	./.:.:.:.:.	0/0:8,0:8:12:0,12,179	0/0:10,0:10:21:0,21,255	0/0:5,0:5:9:0,9,121	0/0:6,0:6:9:0,9,134	0/0:6,0:6:9:0,9,134	0/0:28,0:28:84:0,84,927
chr1	48778744	.	C	T	1711.86	.	AC=17;AF=0.064;AN=266;BaseQRankSum=-0.534;DP=1010;Dels=0.00;FS=4.320;HaplotypeScore=0.1873;InbreedingCoeff=0.4758;MLEAC=14;MLEAF=0.053;MQ=59.73;MQ0=0;MQRankSum=-0.774;QD=25.94;ReadPosRankSum=-1.129	GT:AD:DP:GQ:PL	0/0:60,0:60:99:0,180,1906	0/0:7,0:7:21:0,21,214	0/0:23,0:23:69:0,69,716	0/0:54,0:54:99:0,162,1634	0/0:13,0:13:39:0,39,407	0/0:17,0:17:51:0,51,500	0/0:23,0:23:69:0,69,695	0/0:4,0:4:12:0,12,130	./.:.:.:.:.	0/0:22,0:22:57:0,57,608	0/0:3,0:3:9:0,9,97	0/0:13,0:13:39:0,39,392	0/0:8,0:8:24:0,24,242	0/0:2,0:2:6:0,6,63	0/0:10,0:10:30:0,30,305	0/0:29,0:29:87:0,87,877	0/0:10,0:10:27:0,27,294	0/0:2,0:2:6:0,6,62	0/0:7,0:7:21:0,21,214	0/0:6,0:6:18:0,18,181	0/0:4,0:4:12:0,12,135	0/0:21,0:21:60:0,60,623	0/0:15,0:15:42:0,42,439	1/1:0,16:16:48:491,48,0	0/0:2,0:2:6:0,6,66	0/0:26,0:26:75:0,75,783	0/0:21,0:21:63:0,63,643	0/0:4,0:4:12:0,12,128	0/0:1,0:1:3:0,3,32	0/0:16,0:16:48:0,48,494	0/0:3,0:3:9:0,9,93	0/0:5,0:5:15:0,15,163	0/0:25,0:25:75:0,75,740	0/0:1,0:1:3:0,3,32	0/0:14,0:14:42:0,42,430	0/0:7,0:7:21:0,21,223	0/0:17,0:17:48:0,48,515	0/0:7,0:7:21:0,21,212	0/0:22,0:22:66:0,66,652	0/0:5,0:5:15:0,15,153	0/0:2,0:2:6:0,6,64	0/0:20,0:20:60:0,60,602	0/0:7,0:7:21:0,21,216	0/0:17,0:17:51:0,51,530	1/1:0,22:22:66:672,66,0	0/0:22,0:22:66:0,66,659	0/0:8,0:8:24:0,24,245	0/0:3,0:3:9:0,9,95	0/0:2,0:2:6:0,6,63	0/0:6,0:6:18:0,18,179	0/0:3,0:3:9:0,9,92	0/0:6,0:6:12:0,12,154	0/0:6,0:6:18:0,18,184	0/0:4,0:4:12:0,12,126	0/0:2,0:2:6:0,6,61	0/0:1,0:1:3:0,3,30	1/1:0,6:6:18:181,18,0	1/1:0,3:3:9:91,9,0	0/0:2,0:2:6:0,6,60	0/0:1,0:1:3:0,3,32	0/0:4,0:4:12:0,12,118	0/0:1,0:1:3:0,3,31	0/0:9,0:9:27:0,27,260	0/0:5,0:5:15:0,15,151	0/0:5,0:5:15:0,15,156	0/0:4,0:4:9:0,9,90	0/0:2,0:2:6:0,6,61	0/0:6,0:6:18:0,18,184	0/0:6,0:6:18:0,18,184	0/0:1,0:1:3:0,3,33	0/0:1,0:1:3:0,3,31	0/0:3,0:3:9:0,9,91	0/0:3,0:3:9:0,9,93	0/1:1,4:5:15:102,0,15	1/1:0,4:4:12:118,12,0	1/1:0,2:2:6:61,6,0	0/0:3,0:3:9:0,9,90	0/0:2,0:2:6:0,6,61	1/1:0,2:2:6:57,6,0	0/0:5,0:5:9:0,9,122	0/0:1,0:1:3:0,3,31	0/0:1,0:1:3:0,3,31	0/0:7,0:7:21:0,21,218	0/0:4,0:4:12:0,12,124	0/0:7,0:7:21:0,21,215	0/0:2,0:2:6:0,6,63	0/0:5,0:5:15:0,15,149	0/0:2,0:2:6:0,6,59	0/0:8,0:8:24:0,24,240	0/0:4,0:4:12:0,12,124	./.:.:.:.:.	0/0:5,0:5:15:0,15,152	0/0:7,0:7:18:0,18,184	0/0:2,0:2:6:0,6,55	0/0:5,0:5:15:0,15,152	0/0:3,0:3:9:0,9,95	0/0:2,0:2:6:0,6,66	0/0:2,0:2:6:0,6,65	0/0:3,0:3:9:0,9,94	0/0:2,0:2:6:0,6,59	0/0:5,0:5:15:0,15,162	0/0:2,0:2:6:0,6,62	0/0:2,0:2:6:0,6,59	0/0:2,0:2:6:0,6,61	0/0:2,0:2:6:0,6,61	0/0:4,0:4:12:0,12,120	0/0:3,0:3:9:0,9,95	0/0:6,0:6:18:0,18,183	0/0:2,0:3:6:0,6,67	0/0:6,0:6:18:0,18,180	0/0:3,0:3:9:0,9,91	0/0:2,0:3:6:0,6,67	0/0:2,0:2:6:0,6,62	0/0:3,0:3:9:0,9,97	0/0:6,0:6:18:0,18,184	0/0:2,0:2:6:0,6,64	0/0:3,0:3:9:0,9,96	0/0:6,0:6:18:0,18,181	./.:.:.:.:.	0/0:6,0:6:18:0,18,184	0/0:7,0:7:18:0,18,181	0/0:5,0:5:15:0,15,154	0/0:8,0:8:24:0,24,245	0/0:10,0:10:30:0,30,306	0/0:6,0:6:18:0,18,184	0/0:8,0:8:24:0,24,241	0/0:2,0:2:6:0,6,63	1/1:0,6:6:18:180,18,0	0/0:2,0:2:6:0,6,61	0/0:6,0:6:9:0,9,134	0/0:4,0:4:6:0,6,89	0/0:4,0:4:9:0,9,105	0/0:4,0:4:9:0,9,107	./.:.:.:.:.	0/0:5,0:5:9:0,9,120	0/0:4,0:4:9:0,9,105	0/0:26,0:26:78:0,78,856
chr1	48781079	.	C	T	797.38	.	AC=12;AF=0.053;AN=228;BaseQRankSum=-0.463;DP=581;Dels=0.00;FS=3.447;HaplotypeScore=0.0488;InbreedingCoeff=0.3304;MLEAC=10;MLEAF=0.044;MQ=59.60;MQ0=2;MQRankSum=-0.375;QD=25.72;ReadPosRankSum=-1.316	GT:AD:DP:GQ:PL	0/0:55,0:55:99:0,162,1681	0/0:6,0:6:18:0,18,198	0/0:11,0:11:33:0,33,353	0/0:20,0:20:57:0,57,609	0/0:12,0:12:36:0,36,384	0/0:7,0:7:21:0,21,227	0/0:4,0:4:12:0,12,128	0/0:2,0:2:6:0,6,70	0/0:5,0:5:15:0,15,161	0/0:6,0:6:18:0,18,189	0/0:3,0:3:9:0,9,100	0/0:10,0:10:30:0,30,314	0/0:7,0:7:18:0,18,207	0/0:1,0:1:3:0,3,32	0/0:6,0:6:18:0,18,190	0/0:11,0:11:33:0,33,360	0/0:10,0:10:30:0,30,312	./.:.:.:.:.	0/0:5,0:5:15:0,15,161	0/0:4,0:4:12:0,12,127	0/0:1,0:1:3:0,3,32	0/0:2,0:2:6:0,6,61	0/0:5,0:5:15:0,15,155	1/1:0,11:11:33:343,33,0	./.:.:.:.:.	0/0:18,0:18:54:0,54,585	0/0:4,0:4:12:0,12,129	0/0:2,0:2:6:0,6,62	./.:.:.:.:.	0/0:10,0:10:30:0,30,321	0/0:5,0:5:15:0,15,165	0/0:2,0:2:6:0,6,65	0/0:8,0:8:24:0,24,260	./.:.:.:.:.	0/0:11,0:11:33:0,33,347	0/0:3,0:3:9:0,9,101	0/0:20,0:20:57:0,57,629	0/0:4,0:4:12:0,12,126	0/0:4,0:4:12:0,12,129	0/0:3,0:3:9:0,9,99	0/0:5,0:5:15:0,15,168	0/0:12,0:12:33:0,33,365	0/0:5,0:5:15:0,15,154	0/0:13,0:13:36:0,36,400	1/1:0,10:10:30:315,30,0	0/0:14,0:14:39:0,39,430	0/0:7,0:7:21:0,21,224	0/0:2,0:2:6:0,6,64	./.:.:.:.:.	./.:.:.:.:.	0/0:1,0:1:3:0,3,33	0/0:2,0:2:6:0,6,63	0/0:1,0:1:3:0,3,34	./.:.:.:.:.	0/0:4,0:4:12:0,12,126	./.:.:.:.:.	1/1:0,2:2:6:59,6,0	1/1:0,1:1:3:32,3,0	./.:.:.:.:.	0/0:6,0:6:18:0,18,196	0/0:3,0:3:9:0,9,95	./.:.:.:.:.	0/0:2,0:2:6:0,6,59	0/0:3,0:3:9:0,9,97	0/0:2,0:2:6:0,6,67	0/0:4,0:4:12:0,12,122	0/0:2,0:2:6:0,6,66	0/0:4,0:4:12:0,12,127	0/0:3,0:3:9:0,9,96	0/0:2,0:2:6:0,6,63	0/0:1,0:1:3:0,3,33	0/0:5,0:5:15:0,15,161	0/0:1,0:1:3:0,3,31	0/0:6,0:6:18:0,18,189	0/0:3,0:3:9:0,9,100	1/1:0,2:2:6:64,6,0	0/0:3,0:3:6:0,6,64	./.:.:.:.:.	./.:.:.:.:.	0/0:2,0:2:6:0,6,67	0/0:1,0:1:3:0,3,29	0/0:3,0:3:6:0,6,78	0/0:1,0:1:3:0,3,32	0/0:4,0:4:12:0,12,126	./.:.:.:.:.	0/0:6,0:6:18:0,18,195	0/0:2,0:2:6:0,6,63	0/0:2,0:2:6:0,6,63	./.:.:.:.:.	0/0:5,0:5:15:0,15,162	./.:.:.:.:.	./.:.:.:.:.	0/0:2,0:2:6:0,6,58	0/0:2,0:2:6:0,6,65	./.:.:.:.:.	0/0:6,0:6:18:0,18,190	./.:.:.:.:.	0/0:1,0:1:3:0,3,32	0/0:2,0:2:6:0,6,63	./.:.:.:.:.	0/0:6,0:6:18:0,18,193	0/0:2,0:2:6:0,6,61	./.:.:.:.:.	0/0:2,0:2:6:0,6,66	0/0:1,0:1:3:0,3,30	0/0:4,0:4:12:0,12,126	0/0:5,0:5:15:0,15,168	0/0:3,0:3:9:0,9,95	0/0:1,0:1:3:0,3,32	0/0:3,0:3:9:0,9,95	0/0:5,0:5:15:0,15,160	0/0:1,0:1:3:0,3,32	0/0:2,0:2:6:0,6,65	0/0:1,0:1:3:0,3,33	0/0:2,0:2:6:0,6,65	0/0:3,0:3:9:0,9,97	0/0:1,0:1:3:0,3,32	0/0:3,0:3:9:0,9,100	0/0:2,0:2:6:0,6,63	0/0:2,0:2:6:0,6,64	0/0:5,0:5:15:0,15,161	0/0:2,0:2:6:0,6,61	0/0:3,0:3:9:0,9,92	0/0:3,0:3:9:0,9,97	0/0:1,0:1:3:0,3,32	0/0:1,0:1:3:0,3,31	0/0:1,0:1:3:0,3,32	1/1:0,5:5:15:155,15,0	./.:.:.:.:.	./.:.:.:.:.	./.:.:.:.:.	0/0:4,0:4:9:0,9,109	0/0:2,0:2:3:0,3,45	0/0:2,0:2:3:0,3,45	0/0:2,0:2:3:0,3,45	0/0:4,0:4:6:0,6,89	0/0:29,0:29:87:0,87,996
chr1	48784719	.	C	T	1290	.	AC=14;AF=0.054;AN=260;BaseQRankSum=-0.563;DP=920;Dels=0.00;FS=8.475;HaplotypeScore=0.0644;InbreedingCoeff=0.4367;MLEAC=10;MLEAF=0.038;MQ=59.81;MQ0=0;MQRankSum=0.197;QD=26.33;ReadPosRankSum=0.642	GT:AD:DP:GQ:PL	0/0:55,0:55:99:0,165,1787	0/0:18,0:18:54:0,54,554	0/0:15,0:15:45:0,45,460	0/0:39,0:39:99:0,117,1212	0/0:12,0:12:36:0,36,379	0/0:10,0:10:30:0,30,318	0/0:5,0:5:15:0,15,160	0/0:1,0:1:3:0,3,34	0/0:1,0:1:3:0,3,32	0/0:19,0:19:51:0,51,578	0/0:2,0:2:6:0,6,65	0/0:7,0:7:21:0,21,223	0/0:18,0:18:54:0,54,568	./.:.:.:.:.	0/0:21,0:21:54:0,54,626	0/0:22,0:22:57:0,57,658	0/0:27,0:27:78:0,78,841	0/0:2,0:2:6:0,6,65	0/0:4,0:4:12:0,12,128	0/0:3,0:3:9:0,9,96	./.:.:.:.:.	0/0:13,0:13:39:0,39,395	0/0:11,0:11:27:0,27,303	1/1:0,15:15:45:468,45,0	0/0:2,0:2:6:0,6,63	0/0:18,0:18:54:0,54,566	0/0:14,0:14:42:0,42,453	0/0:8,0:8:24:0,24,250	0/0:1,0:1:3:0,3,31	0/0:28,0:28:75:0,75,835	0/0:7,0:7:21:0,21,218	0/0:1,0:1:3:0,3,32	0/0:18,0:18:45:0,45,492	0/0:3,0:3:9:0,9,96	0/0:6,0:6:18:0,18,186	0/0:8,0:8:24:0,24,264	0/0:24,0:24:72:0,72,767	0/0:9,0:9:18:0,18,232	0/0:8,0:8:24:0,24,252	./.:.:.:.:.	0/0:5,0:5:15:0,15,162	0/0:9,0:9:24:0,24,256	0/0:11,0:11:33:0,33,363	0/0:18,0:18:48:0,48,542	1/1:0,19:19:57:590,57,0	0/0:21,0:21:51:0,51,599	0/0:10,0:10:30:0,30,313	0/0:3,0:3:9:0,9,95	0/0:1,0:1:3:0,3,31	0/0:5,0:5:15:0,15,163	0/0:2,0:2:6:0,6,65	0/0:2,0:2:6:0,6,68	0/0:7,0:7:18:0,18,198	0/0:5,0:5:15:0,15,154	0/0:5,0:5:15:0,15,159	0/0:2,0:2:6:0,6,61	1/1:0,3:3:9:95,9,0	1/1:0,2:2:6:61,6,0	0/0:4,0:4:12:0,12,124	0/0:4,0:4:12:0,12,130	0/0:3,0:3:9:0,9,92	0/0:3,0:3:9:0,9,97	0/0:8,0:8:21:0,21,213	0/0:3,0:3:9:0,9,95	0/0:5,0:5:15:0,15,153	0/0:2,0:2:6:0,6,63	0/0:6,0:6:18:0,18,191	0/0:5,0:5:15:0,15,159	0/0:2,0:2:6:0,6,64	./.:.:.:.:.	0/0:2,0:2:3:0,3,32	0/0:4,0:4:12:0,12,126	0/0:2,0:2:6:0,6,65	0/0:6,0:6:18:0,18,195	0/0:6,0:6:18:0,18,192	1/1:0,3:3:9:99,9,0	0/0:6,0:6:18:0,18,191	0/0:3,0:3:9:0,9,90	1/1:0,2:2:6:67,6,0	0/0:7,0:7:21:0,21,214	0/0:3,0:3:9:0,9,97	0/0:3,0:3:9:0,9,88	0/0:3,0:3:9:0,9,96	0/0:5,0:5:12:0,12,144	0/0:2,0:2:6:0,6,68	0/0:1,0:1:3:0,3,33	0/0:6,0:6:18:0,18,195	0/0:9,0:9:27:0,27,284	0/0:3,0:3:9:0,9,96	0/0:4,0:4:12:0,12,130	0/0:1,0:1:3:0,3,28	0/0:2,0:2:6:0,6,65	0/0:5,0:5:15:0,15,158	0/0:5,0:5:15:0,15,152	0/0:1,0:1:3:0,3,31	0/0:4,0:5:12:0,12,120	0/0:6,0:6:18:0,18,190	0/0:5,0:5:15:0,15,158	0/0:1,0:1:3:0,3,33	0/0:2,0:2:6:0,6,57	0/0:3,0:3:9:0,9,95	0/0:2,0:2:6:0,6,63	0/0:1,0:1:3:0,3,31	0/0:4,0:4:12:0,12,128	0/0:1,0:1:3:0,3,32	0/0:5,0:5:15:0,15,159	0/0:3,0:3:9:0,9,97	0/0:5,0:5:15:0,15,156	0/0:2,0:2:6:0,6,63	0/0:4,0:4:12:0,12,118	0/0:6,0:6:15:0,15,173	0/0:2,0:2:6:0,6,65	0/0:7,0:7:21:0,21,216	0/0:5,0:5:15:0,15,153	0/0:3,0:3:9:0,9,97	0/0:4,0:4:12:0,12,132	0/0:2,0:2:6:0,6,66	0/0:2,0:2:3:0,3,45	0/0:5,0:5:12:0,12,140	0/0:2,0:2:6:0,6,62	0/0:3,0:3:9:0,9,95	0/0:5,0:5:15:0,15,160	0/0:8,0:8:24:0,24,260	0/0:7,0:7:21:0,21,215	0/0:2,0:2:6:0,6,66	./.:.:.:.:.	0/0:4,0:4:12:0,12,126	1/1:0,5:5:12:134,12,0	./.:.:.:.:.	0/0:1,0:1:3:0,3,27	0/0:4,0:4:6:0,6,89	0/0:2,0:2:6:0,6,65	./.:.:.:.:.	0/0:4,0:4:6:0,6,89	0/0:4,0:4:6:0,6,89	0/0:4,0:4:6:0,6,89	0/0:35,0:35:99:0,105,1186
chr1	48797991	.	G	A	1332.36	.	AC=19;AF=0.073;AN=260;BaseQRankSum=1.051;DP=841;Dels=0.00;FS=0.000;HaplotypeScore=0.0769;InbreedingCoeff=0.2979;MLEAC=17;MLEAF=0.065;MQ=59.60;MQ0=0;MQRankSum=0.563;QD=18.50;ReadPosRankSum=0.355	GT:AD:DP:GQ:PL	0/0:54,0:54:99:0,162,1705	0/0:10,0:10:30:0,30,310	0/0:12,0:12:33:0,33,349	0/0:47,0:47:99:0,138,1408	1/1:0,10:10:30:310,30,0	0/0:11,0:11:30:0,30,322	0/0:21,0:21:60:0,60,617	0/0:3,0:3:9:0,9,95	0/0:1,0:1:3:0,3,26	0/0:16,0:16:45:0,45,468	0/0:4,0:4:12:0,12,122	0/0:13,0:13:39:0,39,402	0/0:9,0:9:27:0,27,281	0/0:3,0:3:9:0,9,95	0/0:15,0:15:39:0,39,424	1/1:0,14:14:33:363,33,0	0/0:11,0:11:30:0,30,332	0/0:3,0:3:9:0,9,96	0/0:6,0:6:18:0,18,181	0/0:7,0:7:21:0,21,213	0/0:3,0:3:9:0,9,87	0/0:10,0:10:30:0,30,292	0/0:12,0:12:36:0,36,372	0/0:10,0:10:30:0,30,308	0/0:5,0:5:15:0,15,152	0/0:14,0:14:39:0,39,408	0/0:14,0:14:39:0,39,414	0/0:6,0:6:18:0,18,182	0/1:4,2:6:46:46,0,104	0/0:15,0:15:45:0,45,452	0/1:2,4:6:41:115,0,41	0/0:1,0:1:3:0,3,31	0/0:16,0:16:48:0,48,492	0/1:1,3:4:21:80,0,21	0/0:11,0:11:33:0,33,330	0/0:4,0:4:12:0,12,127	0/0:6,0:6:18:0,18,183	0/0:10,0:10:30:0,30,302	0/0:9,0:9:27:0,27,271	0/0:2,0:2:6:0,6,67	0/0:7,0:7:21:0,21,223	1/1:0,13:13:39:384,39,0	0/0:31,0:31:90:0,90,904	0/0:13,0:13:30:0,30,304	0/0:11,0:11:33:0,33,328	0/0:20,0:20:60:0,60,602	0/0:12,0:12:36:0,36,373	0/1:5,1:6:15:15,0,146	1/1:0,2:2:6:60,6,0	0/0:4,0:4:12:0,12,126	./.:.:.:.:.	0/0:1,0:1:3:0,3,32	0/0:1,0:1:3:0,3,29	0/0:2,0:2:6:0,6,61	0/0:1,0:1:3:0,3,30	0/0:2,0:2:6:0,6,64	0/0:1,0:1:3:0,3,29	0/0:9,0:9:27:0,27,275	0/0:2,0:2:6:0,6,61	0/0:3,0:3:9:0,9,93	./.:.:.:.:.	0/0:1,0:1:3:0,3,30	0/0:5,0:5:15:0,15,152	0/0:6,0:6:18:0,18,184	0/0:1,0:1:3:0,3,30	0/0:4,0:4:12:0,12,128	1/1:0,1:1:3:30,3,0	0/0:4,0:4:12:0,12,120	./.:.:.:.:.	0/0:2,0:2:6:0,6,63	0/0:2,0:2:6:0,6,63	0/0:2,0:2:6:0,6,62	0/0:1,0:1:3:0,3,32	0/0:6,0:6:15:0,15,175	0/0:2,0:2:6:0,6,55	0/0:3,0:3:6:0,6,73	0/0:2,0:2:6:0,6,60	0/0:2,0:2:6:0,6,61	0/0:2,0:2:6:0,6,61	0/0:7,0:7:18:0,18,198	0/0:1,0:1:3:0,3,32	./.:.:.:.:.	0/0:4,0:4:12:0,12,126	0/0:2,0:2:6:0,6,63	0/0:1,0:1:3:0,3,32	0/0:5,0:5:15:0,15,160	1/1:0,2:2:6:61,6,0	0/0:7,0:7:21:0,21,223	0/0:3,0:3:9:0,9,94	0/1:4,3:7:77:77,0,105	0/0:1,0:1:3:0,3,32	0/0:4,0:4:12:0,12,122	0/0:2,0:2:6:0,6,59	0/0:1,0:1:3:0,3,32	0/0:2,0:2:6:0,6,59	0/0:3,0:3:9:0,9,92	0/0:1,0:1:3:0,3,32	./.:.:.:.:.	0/0:2,0:2:6:0,6,61	0/0:3,0:3:9:0,9,93	0/0:6,0:6:18:0,18,187	./.:.:.:.:.	0/0:5,0:5:15:0,15,145	0/0:4,0:4:12:0,12,124	0/0:5,0:5:15:0,15,152	0/0:3,0:3:9:0,9,96	0/0:7,0:7:21:0,21,226	0/0:4,0:4:12:0,12,125	0/0:2,0:2:6:0,6,62	0/0:6,0:6:18:0,18,176	0/0:5,0:5:15:0,15,152	0/0:2,0:2:6:0,6,63	0/0:5,0:5:15:0,15,155	0/0:1,0:1:3:0,3,32	0/0:6,0:6:18:0,18,183	0/0:5,0:5:15:0,15,153	1/1:0,1:1:3:30,3,0	./.:.:.:.:.	0/0:3,0:3:9:0,9,95	0/0:6,0:6:18:0,18,184	0/0:5,0:5:15:0,15,147	0/0:5,0:5:15:0,15,155	0/0:3,0:3:9:0,9,92	0/0:2,0:2:6:0,6,61	0/0:4,0:4:12:0,12,118	0/0:4,0:4:12:0,12,120	0/0:3,0:3:9:0,9,90	0/0:6,0:6:18:0,18,185	0/0:4,0:4:12:0,12,123	0/0:2,0:2:6:0,6,55	0/0:1,0:1:3:0,3,32	0/0:8,0:8:12:0,12,151	0/0:2,0:2:3:0,3,45	0/0:2,0:2:6:0,6,62	0/0:2,0:2:3:0,3,45	0/0:2,0:2:3:0,3,45	0/0:31,0:31:93:0,93,1054
chr1	48798040	.	C	T	995.43	.	AC=16;AF=0.060;AN=268;BaseQRankSum=-0.903;DP=932;Dels=0.00;FS=1.259;HaplotypeScore=0.0679;InbreedingCoeff=0.4349;MLEAC=13;MLEAF=0.049;MQ=59.67;MQ0=0;MQRankSum=1.718;QD=24.89;ReadPosRankSum=1.610	GT:AD:DP:GQ:PL	0/0:67,0:67:99:0,202,2152	0/0:9,0:9:27:0,27,292	0/0:14,0:14:36:0,36,398	0/0:38,0:38:99:0,114,1195	0/0:10,0:10:30:0,30,323	0/0:11,0:11:30:0,30,318	0/0:20,0:20:60:0,60,640	0/0:4,0:4:9:0,9,95	0/0:1,0:1:3:0,3,32	0/0:9,0:9:24:0,24,270	0/0:3,0:3:9:0,9,95	0/0:16,0:16:48:0,48,505	0/0:14,0:14:42:0,42,442	0/0:1,0:1:3:0,3,32	0/0:20,0:20:57:0,57,623	0/0:12,0:12:36:0,36,384	0/0:12,0:12:33:0,33,359	0/0:3,0:3:9:0,9,98	0/0:6,0:6:18:0,18,192	0/0:4,0:4:12:0,12,123	0/0:4,0:4:12:0,12,126	0/0:16,0:16:45:0,45,499	0/0:20,0:20:60:0,60,639	1/1:0,10:10:30:297,30,0	0/0:3,0:3:9:0,9,101	0/0:17,0:17:45:0,45,512	0/0:20,0:20:57:0,57,604	0/0:6,0:6:18:0,18,189	0/0:8,0:8:24:0,24,263	0/0:27,0:27:81:0,81,844	0/0:5,0:5:15:0,15,159	0/0:3,0:3:9:0,9,94	0/0:25,0:25:63:0,63,712	0/0:6,0:6:18:0,18,191	0/0:17,0:17:48:0,48,529	0/0:2,0:2:6:0,6,66	0/0:9,0:9:27:0,27,296	0/0:13,0:13:39:0,39,416	0/0:10,0:10:24:0,24,261	0/0:4,0:4:12:0,12,126	0/0:5,0:5:15:0,15,164	0/0:14,0:14:42:0,42,455	0/0:24,0:24:72:0,72,770	0/0:18,0:18:51:0,51,557	1/1:0,9:9:27:289,27,0	0/0:18,0:18:54:0,54,572	0/0:6,0:6:18:0,18,193	0/0:6,0:6:18:0,18,195	0/0:2,0:2:6:0,6,67	0/0:3,0:3:9:0,9,92	0/0:1,0:1:3:0,3,32	0/0:2,0:2:6:0,6,67	0/0:2,0:2:6:0,6,63	0/0:6,0:6:18:0,18,178	0/0:3,0:3:9:0,9,102	0/0:4,0:4:12:0,12,128	1/1:0,2:2:6:68,6,0	1/1:0,9:9:27:278,27,0	0/0:4,0:4:12:0,12,128	0/0:3,0:3:9:0,9,97	0/0:1,0:1:3:0,3,32	./.:.:.:.:.	0/0:2,0:2:6:0,6,65	0/0:3,0:3:9:0,9,94	0/0:6,0:6:18:0,18,189	0/0:3,0:3:9:0,9,98	0/0:1,0:1:3:0,3,32	0/0:8,0:8:21:0,21,231	0/0:2,0:2:6:0,6,63	0/0:6,0:6:18:0,18,187	0/0:2,0:2:6:0,6,63	0/0:2,0:2:6:0,6,61	0/0:2,0:2:6:0,6,66	0/0:3,0:3:6:0,6,77	0/0:1,0:1:3:0,3,31	1/1:0,3:3:6:73,6,0	0/0:2,0:2:6:0,6,65	0/0:2,0:2:6:0,6,59	1/1:0,1:1:3:29,3,0	0/0:3,0:3:9:0,9,94	0/0:1,0:1:3:0,3,32	./.:.:.:.:.	0/0:2,0:2:6:0,6,63	0/0:2,0:2:6:0,6,63	0/0:3,0:3:9:0,9,97	0/0:4,0:4:12:0,12,124	0/0:3,0:3:9:0,9,97	0/0:11,0:11:33:0,33,341	0/0:4,0:4:12:0,12,130	0/0:10,0:10:30:0,30,326	0/0:2,0:2:6:0,6,60	0/0:4,0:4:12:0,12,126	0/0:3,0:3:9:0,9,95	0/0:1,0:1:3:0,3,31	0/0:4,0:4:12:0,12,135	0/0:5,0:5:15:0,15,154	0/0:2,0:2:3:0,3,33	0/0:1,0:1:3:0,3,35	0/0:2,0:2:6:0,6,65	0/0:2,0:2:6:0,6,66	0/0:4,0:4:12:0,12,128	0/0:1,0:1:3:0,3,32	0/0:6,0:6:18:0,18,187	0/0:4,0:4:12:0,12,126	0/0:5,0:5:15:0,15,161	0/0:1,0:1:3:0,3,31	0/0:6,0:6:18:0,18,187	0/0:5,0:5:9:0,9,106	0/0:4,0:4:12:0,12,130	0/0:8,0:8:21:0,21,240	0/0:5,0:5:15:0,15,158	0/0:4,0:4:12:0,12,132	0/0:3,0:3:9:0,9,91	0/0:2,0:2:6:0,6,63	0/0:7,0:7:21:0,21,226	0/0:5,0:5:15:0,15,162	0/0:2,0:2:6:0,6,65	0/0:1,0:1:3:0,3,32	0/0:2,0:2:6:0,6,63	0/0:6,0:6:18:0,18,193	0/0:7,0:7:21:0,21,227	0/0:5,0:5:15:0,15,161	0/0:6,0:6:18:0,18,187	./.:.:.:.:.	0/0:7,0:7:21:0,21,214	0/0:1,0:1:3:0,3,31	0/0:5,0:5:15:0,15,158	1/1:0,4:4:12:121,12,0	1/1:0,2:2:6:59,6,0	0/0:2,0:2:6:0,6,64	0/0:4,0:4:6:0,6,89	0/0:7,0:7:12:0,12,167	0/0:2,0:2:3:0,3,45	0/0:4,0:4:9:0,9,107	0/0:2,0:2:3:0,3,45	0/0:2,0:2:3:0,3,45	0/0:32,0:32:96:0,96,1070
chr1	48798188	.	A	G	13965.4	.	AC=132;AF=0.508;AN=260;BaseQRankSum=-0.484;DP=975;Dels=0.00;FS=0.000;HaplotypeScore=0.1242;InbreedingCoeff=0.7414;MLEAC=133;MLEAF=0.512;MQ=59.75;MQ0=0;MQRankSum=-0.619;QD=27.38;ReadPosRankSum=-1.481	GT:AD:DP:GQ:PL	1/1:0,61:61:99:1916,183,0	0/0:17,0:17:48:0,48,510	0/0:9,0:9:27:0,27,274	0/0:46,0:46:99:0,138,1407	0/0:11,0:11:30:0,30,327	0/0:9,0:9:24:0,24,244	1/1:0,22:22:66:660,66,0	1/1:0,3:3:9:95,9,0	0/1:1,2:3:25:56,0,25	0/0:11,0:11:33:0,33,336	0/0:3,0:3:9:0,9,97	1/1:0,11:11:33:353,33,0	1/1:0,10:10:24:282,24,0	0/1:1,2:3:23:53,0,23	1/1:0,11:11:33:336,33,0	0/0:17,0:17:48:0,48,502	1/1:0,18:18:48:513,48,0	1/1:0,6:6:18:181,18,0	0/0:7,0:7:21:0,21,204	0/0:15,0:15:45:0,45,455	0/0:6,0:6:18:0,18,193	1/1:0,15:15:42:451,42,0	0/0:20,0:20:57:0,57,598	1/1:0,16:16:42:459,42,0	1/1:0,4:4:12:130,12,0	0/0:18,0:18:48:0,48,518	1/1:0,13:13:36:373,36,0	1/1:0,7:7:21:230,21,0	1/1:0,1:1:3:32,3,0	1/1:0,20:20:54:563,54,0	0/1:9,1:10:4:4,0,259	1/1:0,3:3:9:103,9,0	1/1:0,27:27:72:766,72,0	0/0:1,0:1:3:0,3,31	0/0:14,0:14:42:0,42,427	0/0:10,0:10:30:0,30,317	0/0:7,0:7:21:0,21,215	0/0:14,0:14:42:0,42,422	0/0:16,0:16:45:0,45,462	0/0:4,0:4:12:0,12,126	1/1:0,7:7:21:226,21,0	0/0:15,0:15:45:0,45,466	1/1:0,13:13:36:385,36,0	1/1:0,17:17:45:492,45,0	1/1:0,11:11:33:339,33,0	0/0:20,0:20:60:0,60,618	0/0:17,0:17:48:0,48,507	1/1:0,3:3:9:89,9,0	0/1:1,1:2:24:26,0,24	1/1:0,6:6:12:154,12,0	0/0:1,0:1:3:0,3,30	0/0:1,0:1:3:0,3,32	0/0:1,0:1:3:0,3,29	1/1:0,5:5:15:157,15,0	0/1:2,6:8:39:158,0,39	1/1:0,7:7:18:184,18,0	1/1:0,8:8:21:227,21,0	1/1:0,3:3:9:97,9,0	0/0:3,0:3:9:0,9,91	0/0:7,0:7:18:0,18,195	./.:.:.:.:.	1/1:0,1:1:3:33,3,0	1/1:0,10:10:27:286,27,0	1/1:0,4:4:9:107,9,0	1/1:0,7:7:21:213,21,0	1/1:0,4:4:12:131,12,0	0/0:3,0:3:9:0,9,94	1/1:0,5:5:15:154,15,0	1/1:0,4:4:12:121,12,0	0/0:1,0:1:3:0,3,33	0/0:4,0:4:9:0,9,105	./.:.:.:.:.	1/1:0,2:2:6:64,6,0	1/1:0,6:6:18:189,18,0	1/1:0,6:6:18:184,18,0	1/1:0,4:4:12:123,12,0	0/0:2,0:2:6:0,6,57	1/1:0,1:1:3:30,3,0	1/1:0,3:3:6:76,6,0	0/0:3,0:3:9:0,9,89	1/1:0,5:5:9:119,9,0	0/0:1,0:1:3:0,3,31	0/0:4,0:4:12:0,12,125	0/0:1,0:1:3:0,3,31	0/0:2,0:2:6:0,6,63	1/1:0,3:3:6:65,6,0	0/0:5,0:5:15:0,15,155	1/1:0,12:12:36:376,36,0	0/0:3,0:3:9:0,9,98	0/1:2,2:4:51:53,0,51	0/0:4,0:4:12:0,12,122	1/1:0,4:4:9:109,9,0	1/1:0,3:3:9:96,9,0	./.:.:.:.:.	1/1:0,2:2:6:66,6,0	1/1:0,3:3:9:95,9,0	1/1:0,2:2:6:61,6,0	./.:.:.:.:.	1/1:0,4:4:9:106,9,0	1/1:0,1:1:3:30,3,0	1/1:0,5:5:15:157,15,0	1/1:0,3:3:9:95,9,0	1/1:0,3:3:9:91,9,0	0/0:2,0:2:6:0,6,63	0/0:4,0:4:12:0,12,121	0/0:4,0:4:12:0,12,124	0/0:7,0:7:21:0,21,226	0/0:3,0:3:9:0,9,92	1/1:0,2:2:6:65,6,0	0/0:3,0:3:9:0,9,84	0/0:4,0:4:12:0,12,121	1/1:0,2:2:6:65,6,0	0/0:8,0:8:21:0,21,225	1/1:0,2:2:6:61,6,0	0/0:7,0:7:21:0,21,220	1/1:0,13:13:33:362,33,0	0/0:2,0:2:6:0,6,63	0/0:5,0:5:15:0,15,155	1/1:0,3:3:9:97,9,0	1/1:0,3:3:9:94,9,0	0/0:6,0:6:18:0,18,189	0/0:4,0:4:12:0,12,127	1/1:0,10:10:24:268,24,0	1/1:0,4:4:12:122,12,0	0/0:4,0:4:12:0,12,122	0/0:4,0:4:12:0,12,121	0/0:5,0:5:15:0,15,150	1/1:0,1:1:3:32,3,0	1/1:0,5:5:15:153,15,0	./.:.:.:.:.	0/0:2,0:2:3:0,3,45	0/0:7,0:7:12:0,12,164	0/0:4,0:4:6:0,6,89	0/0:2,0:2:3:0,3,45	./.:.:.:.:.	./.:.:.:.:.	0/0:25,0:25:75:0,75,840
chr1	48798788	.	T	G	1041.2	.	AC=21;AF=0.087;AN=242;BaseQRankSum=2.199;DP=868;Dels=0.00;FS=6.878;HaplotypeScore=0.0921;InbreedingCoeff=0.5396;MLEAC=16;MLEAF=0.066;MQ=59.77;MQ0=0;MQRankSum=-0.136;QD=21.69;ReadPosRankSum=-1.453	GT:AD:DP:GQ:PL	0/0:61,0:61:99:0,183,1982	0/0:20,0:20:57:0,57,613	0/0:12,0:12:33:0,33,359	0/0:37,0:37:99:0,111,1140	0/0:12,0:12:36:0,36,371	0/0:10,0:10:27:0,27,289	0/0:13,0:13:36:0,36,373	0/0:4,0:4:12:0,12,134	0/0:2,0:2:6:0,6,67	0/0:16,0:16:48:0,48,505	0/0:2,0:2:6:0,6,62	0/0:24,0:24:72:0,72,759	0/0:10,0:10:30:0,30,319	0/0:3,0:3:9:0,9,94	0/0:13,0:13:39:0,39,413	0/0:21,0:21:57:0,57,616	0/0:15,0:15:45:0,45,472	0/0:5,0:5:15:0,15,166	0/0:5,0:5:15:0,15,156	1/1:0,9:9:24:262,24,0	0/0:8,0:8:24:0,24,264	0/0:18,0:18:48:0,48,520	1/1:0,9:9:27:290,27,0	0/0:11,0:11:27:0,27,309	0/0:4,0:4:12:0,12,130	0/0:20,0:20:57:0,57,597	0/0:17,0:17:48:0,48,505	0/0:3,0:3:9:0,9,97	0/0:6,0:6:18:0,18,186	0/0:12,0:12:33:0,33,344	0/0:1,0:1:3:0,3,33	0/0:10,0:10:30:0,30,336	0/0:24,0:24:72:0,72,762	0/0:5,0:5:15:0,15,158	0/0:12,0:12:33:0,33,358	0/0:3,0:3:6:0,6,59	0/0:17,0:17:51:0,51,521	0/0:13,0:13:36:0,36,390	0/0:10,0:10:27:0,27,300	0/0:6,0:6:18:0,18,195	0/0:11,0:11:30:0,30,344	0/0:9,0:9:27:0,27,287	0/0:10,0:10:30:0,30,306	0/0:13,0:13:39:0,39,398	0/0:16,0:16:48:0,48,489	0/0:20,0:20:54:0,54,605	0/0:6,0:6:18:0,18,188	0/0:6,0:6:18:0,18,197	0/0:2,0:2:6:0,6,61	0/0:3,0:3:9:0,9,95	./.:.:.:.:.	0/0:1,0:1:3:0,3,32	./.:.:.:.:.	0/0:2,0:2:6:0,6,61	0/0:6,0:6:18:0,18,186	0/0:2,0:2:6:0,6,61	0/0:4,0:4:12:0,12,126	0/0:4,0:4:12:0,12,125	./.:.:.:.:.	0/0:5,0:5:15:0,15,157	./.:.:.:.:.	0/0:1,0:1:3:0,3,34	0/0:5,0:5:12:0,12,142	0/0:4,0:4:12:0,12,126	0/0:5,0:5:15:0,15,156	./.:.:.:.:.	0/0:2,0:2:6:0,6,62	0/0:6,0:6:18:0,18,184	0/0:2,0:2:6:0,6,65	0/0:3,0:3:9:0,9,92	./.:.:.:.:.	0/0:1,0:1:3:0,3,32	./.:.:.:.:.	0/0:1,0:1:3:0,3,31	0/0:4,0:4:12:0,12,122	0/0:2,0:2:6:0,6,65	0/0:5,0:5:15:0,15,159	0/0:2,0:2:6:0,6,65	./.:.:.:.:.	0/0:1,0:1:3:0,3,32	0/0:2,0:2:6:0,6,59	0/0:3,0:3:9:0,9,90	0/0:2,0:2:3:0,3,32	0/0:2,0:2:6:0,6,61	1/1:0,2:2:6:64,6,0	0/0:6,0:6:18:0,18,194	0/0:3,0:3:9:0,9,93	0/0:2,0:2:6:0,6,62	0/0:5,0:5:15:0,15,150	0/0:1,0:1:3:0,3,33	0/0:1,0:1:3:0,3,33	0/0:2,0:2:6:0,6,63	0/0:2,0:2:6:0,6,66	0/0:2,0:2:6:0,6,59	./.:.:.:.:.	0/0:5,0:5:15:0,15,162	0/0:8,0:8:24:0,24,256	0/0:3,0:3:9:0,9,95	0/0:3,0:3:6:0,6,61	0/0:3,0:3:9:0,9,92	0/0:9,0:9:27:0,27,283	./.:.:.:.:.	0/0:2,0:2:6:0,6,61	1/1:0,2:2:6:63,6,0	1/1:0,3:3:9:94,9,0	1/1:0,3:3:9:93,9,0	0/0:8,0:8:24:0,24,250	0/0:9,0:9:27:0,27,279	0/0:6,0:6:18:0,18,190	0/0:7,0:7:21:0,21,217	0/0:5,0:5:15:0,15,155	0/0:6,0:6:18:0,18,192	0/0:4,0:4:9:0,9,109	0/0:2,0:2:6:0,6,60	0/0:4,0:4:9:0,9,110	0/0:7,0:7:21:0,21,206	./.:.:.:.:.	0/0:3,0:3:9:0,9,95	0/0:2,0:2:6:0,6,62	0/0:3,0:3:9:0,9,91	1/1:0,2:2:6:65,6,0	1/1:0,3:3:9:96,9,0	0/0:7,0:7:21:0,21,225	0/1:6,1:7:8:8,0,168	1/1:0,5:5:15:158,15,0	0/0:3,0:3:9:0,9,90	1/1:0,3:3:9:102,9,0	0/0:3,0:3:9:0,9,94	0/0:2,0:2:6:0,6,65	0/0:2,0:2:3:0,3,45	./.:.:.:.:.	./.:.:.:.:.	./.:.:.:.:.	0/0:5,0:5:9:0,9,120	./.:.:.:.:.	./.:.:.:.:.	0/0:17,0:17:51:0,51,578
chr1	48800851	.	G	A	751.26	.	AC=14;AF=0.053;AN=264;BaseQRankSum=-1.344;DP=1004;Dels=0.00;FS=11.335;HaplotypeScore=0.0647;InbreedingCoeff=0.4333;MLEAC=11;MLEAF=0.042;MQ=59.71;MQ0=3;MQRankSum=0.586;QD=20.87;ReadPosRankSum=-0.141	GT:AD:DP:GQ:PL	0/0:44,0:44:99:0,132,1386	0/0:23,0:23:69:0,69,726	0/0:20,0:20:60:0,60,619	0/0:48,0:48:99:0,144,1464	0/0:16,0:16:48:0,48,500	0/0:15,0:15:39:0,39,445	0/0:16,0:16:45:0,45,484	0/0:1,0:1:3:0,3,33	0/1:1,1:2:26:26,0,26	0/0:23,0:23:69:0,69,726	0/0:2,0:2:6:0,6,64	0/0:12,0:12:36:0,36,372	0/0:14,0:14:42:0,42,428	0/0:2,0:2:6:0,6,66	0/0:20,0:20:60:0,60,633	0/0:17,0:17:51:0,51,532	0/0:17,0:17:48:0,48,522	0/0:2,0:2:6:0,6,65	1/1:0,5:5:15:153,15,0	0/0:5,0:5:15:0,15,155	0/0:3,0:3:9:0,9,102	0/0:5,0:5:15:0,15,160	0/0:21,0:21:60:0,60,646	0/0:22,0:22:63:0,63,672	0/0:1,0:1:3:0,3,32	0/0:21,0:21:60:0,60,634	0/0:19,0:19:51:0,51,546	0/0:8,0:8:24:0,24,256	0/0:3,0:3:9:0,9,100	0/0:15,0:15:42:0,42,447	0/0:5,0:5:15:0,15,156	0/0:3,0:3:9:0,9,91	0/0:15,0:15:45:0,45,477	0/0:3,0:3:9:0,9,98	0/0:16,0:16:42:0,42,487	0/1:1,6:7:13:159,0,13	0/0:16,0:16:45:0,45,477	0/0:11,0:11:27:0,27,312	0/0:12,0:12:33:0,33,346	0/0:2,0:2:6:0,6,67	0/0:5,0:5:15:0,15,168	0/0:14,0:14:42:0,42,447	0/0:18,0:18:48:0,48,534	0/0:11,0:11:33:0,33,345	0/0:28,0:28:81:0,81,838	0/0:16,0:16:48:0,48,509	0/0:11,0:11:33:0,33,340	0/0:4,0:4:12:0,12,130	0/0:4,0:4:9:0,9,104	0/0:6,0:6:18:0,18,186	1/1:0,2:2:6:65,6,0	1/1:0,3:3:9:94,9,0	0/0:3,0:3:9:0,9,92	0/0:2,0:2:6:0,6,62	0/0:9,0:9:27:0,27,294	0/0:4,0:4:12:0,12,126	0/0:5,0:5:15:0,15,162	0/0:7,0:7:21:0,21,218	1/1:0,6:6:18:186,18,0	0/0:9,0:9:24:0,24,251	0/0:4,0:4:12:0,12,120	0/0:4,0:4:12:0,12,123	0/0:8,0:8:24:0,24,238	0/0:5,0:5:15:0,15,157	0/0:8,0:8:24:0,24,245	0/0:7,0:7:21:0,21,208	0/0:5,0:5:15:0,15,160	0/0:7,0:7:21:0,21,213	0/0:1,0:1:3:0,3,29	0/0:2,0:2:6:0,6,63	0/0:3,0:3:9:0,9,96	0/0:3,0:3:9:0,9,86	0/0:4,0:4:12:0,12,118	0/0:4,0:4:12:0,12,118	0/0:4,0:4:12:0,12,123	0/0:5,0:5:12:0,12,132	0/0:3,0:3:6:0,6,76	0/0:5,0:5:15:0,15,162	./.:.:.:.:.	0/0:3,0:3:9:0,9,91	0/0:1,0:1:3:0,3,32	0/0:4,0:4:9:0,9,92	0/0:5,0:5:15:0,15,162	0/0:5,0:5:12:0,12,135	0/0:4,0:4:12:0,12,130	0/0:2,0:2:6:0,6,64	0/0:4,0:4:12:0,12,133	0/0:4,0:4:12:0,12,127	0/0:6,0:6:18:0,18,185	./.:.:.:.:.	0/0:1,0:1:3:0,3,31	0/0:3,0:3:9:0,9,93	0/0:7,0:7:21:0,21,221	0/0:3,0:3:9:0,9,94	./.:.:.:.:.	0/0:4,0:4:12:0,12,125	0/0:8,0:8:24:0,24,238	0/0:2,0:2:3:0,3,45	./.:.:.:.:.	0/0:4,0:4:12:0,12,123	0/0:5,0:5:15:0,15,167	0/0:3,0:3:9:0,9,95	0/0:1,0:1:3:0,3,31	0/0:4,0:4:12:0,12,132	0/0:4,0:4:12:0,12,123	0/0:1,0:1:3:0,3,31	0/0:2,0:2:6:0,6,66	0/0:6,0:6:18:0,18,189	0/0:8,0:8:24:0,24,251	1/1:2,4:6:12:122,12,0	1/1:0,5:5:15:152,15,0	0/0:8,0:8:24:0,24,256	0/0:7,0:7:21:0,21,201	0/0:5,0:5:15:0,15,152	0/0:6,0:6:18:0,18,183	0/0:7,0:7:21:0,21,214	0/0:1,0:1:3:0,3,30	0/0:4,0:4:12:0,12,124	0/0:1,0:1:3:0,3,34	0/0:2,0:2:6:0,6,64	0/0:8,0:8:24:0,24,239	0/0:9,0:9:27:0,27,289	0/0:6,0:6:18:0,18,187	0/0:4,0:4:12:0,12,126	0/0:6,0:6:18:0,18,189	0/0:5,0:5:15:0,15,159	0/0:5,0:5:15:0,15,155	0/0:3,0:3:9:0,9,94	0/0:4,0:4:12:0,12,126	0/0:6,0:6:9:0,9,134	0/0:3,0:3:9:0,9,94	0/0:2,0:2:6:0,6,65	0/0:2,0:2:3:0,3,45	0/0:3,0:3:9:0,9,87	./.:.:.:.:.	0/0:6,0:6:9:0,9,134	0/0:15,0:15:39:0,39,453
chr1	48800876	.	C	G	1578.69	.	AC=14;AF=0.053;AN=262;BaseQRankSum=1.094;DP=899;Dels=0.00;FS=0.478;HaplotypeScore=0.0602;InbreedingCoeff=0.4780;MLEAC=11;MLEAF=0.042;MQ=59.77;MQ0=0;MQRankSum=1.317;QD=26.31;ReadPosRankSum=-1.294	GT:AD:DP:GQ:PL	0/0:41,0:41:99:0,123,1267	0/0:19,0:19:57:0,57,555	0/0:18,0:18:54:0,54,536	0/0:39,0:39:99:0,117,1150	0/0:10,0:10:30:0,30,298	0/0:14,0:14:33:0,33,363	0/0:10,0:10:30:0,30,302	0/0:1,0:1:3:0,3,31	0/0:1,0:1:3:0,3,31	0/0:15,0:15:45:0,45,438	0/0:3,0:3:9:0,9,101	0/0:13,0:13:39:0,39,393	0/0:15,0:15:45:0,45,447	0/0:5,0:5:15:0,15,162	0/0:14,0:14:42:0,42,424	0/0:12,0:12:33:0,33,355	0/0:13,0:13:39:0,39,376	0/0:3,0:3:9:0,9,97	0/0:5,0:5:15:0,15,153	0/0:4,0:4:12:0,12,117	0/0:4,0:4:12:0,12,129	0/0:7,0:7:21:0,21,210	0/0:18,0:18:51:0,51,514	1/1:0,20:20:54:580,54,0	0/0:3,0:3:9:0,9,95	0/0:19,0:19:51:0,51,518	0/0:15,0:15:45:0,45,466	0/0:7,0:7:21:0,21,229	0/0:4,0:4:12:0,12,122	0/0:17,0:17:48:0,48,490	0/0:6,0:6:18:0,18,184	0/0:2,0:2:6:0,6,64	0/0:15,0:15:39:0,39,402	0/0:3,0:3:9:0,9,96	0/0:18,0:18:48:0,48,515	0/0:6,0:6:18:0,18,193	0/0:16,0:16:45:0,45,478	0/0:4,0:4:9:0,9,106	0/0:12,0:12:33:0,33,356	0/0:2,0:2:6:0,6,69	0/0:4,0:4:12:0,12,132	0/0:20,0:20:60:0,60,603	0/0:18,0:18:51:0,51,524	0/0:12,0:12:36:0,36,348	1/1:0,22:22:66:661,66,0	0/0:19,1:20:28:0,28,547	0/0:9,0:9:27:0,27,271	0/0:5,0:5:15:0,15,156	0/0:5,0:5:12:0,12,135	0/0:3,1:4:9:0,9,88	0/0:1,0:1:3:0,3,30	0/0:2,0:2:6:0,6,61	0/0:5,0:5:15:0,15,146	./.:.:.:.:.	0/0:9,0:9:27:0,27,276	0/0:4,0:4:12:0,12,122	1/1:0,6:6:18:176,18,0	1/1:0,3:3:9:92,9,0	0/0:9,0:9:21:0,21,247	0/0:7,0:7:18:0,18,190	0/0:4,0:4:12:0,12,120	0/0:3,0:3:9:0,9,95	0/0:5,0:5:15:0,15,141	0/0:4,0:4:12:0,12,126	0/0:2,0:2:6:0,6,63	0/0:8,0:8:24:0,24,241	0/0:5,0:5:15:0,15,146	0/0:4,0:4:12:0,12,122	./.:.:.:.:.	0/0:3,0:3:9:0,9,97	0/0:2,0:2:6:0,6,59	0/0:4,0:4:12:0,12,114	0/0:7,0:7:21:0,21,211	0/0:1,0:1:3:0,3,31	0/0:2,0:2:6:0,6,63	1/1:0,3:3:9:96,9,0	0/0:4,0:4:9:0,9,109	0/0:5,0:5:15:0,15,153	./.:.:.:.:.	0/0:2,0:2:6:0,6,63	0/0:1,0:1:3:0,3,29	0/0:2,0:2:6:0,6,59	0/0:7,0:7:21:0,21,215	0/0:3,0:3:9:0,9,92	0/0:3,0:3:9:0,9,89	0/0:3,0:3:6:0,6,59	0/0:6,0:6:18:0,18,184	0/0:4,0:4:12:0,12,117	0/0:5,0:5:15:0,15,149	./.:.:.:.:.	0/0:1,0:1:3:0,3,30	0/0:3,0:3:9:0,9,93	0/0:7,0:7:21:0,21,211	0/0:3,0:3:9:0,9,80	./.:.:.:.:.	0/0:3,0:3:9:0,9,94	0/0:8,0:8:24:0,24,233	0/0:3,0:3:6:0,6,58	0/0:1,0:1:3:0,3,32	0/0:5,0:5:15:0,15,146	0/0:4,0:4:12:0,12,125	0/0:3,0:3:9:0,9,93	0/0:2,0:2:6:0,6,59	0/0:2,0:2:6:0,6,61	0/0:2,0:2:6:0,6,64	0/0:2,0:2:6:0,6,59	0/0:2,0:2:6:0,6,61	0/0:5,0:5:15:0,15,154	0/0:8,0:8:24:0,24,249	0/0:1,0:1:3:0,3,30	0/0:4,0:4:12:0,12,124	0/0:8,0:8:24:0,24,253	0/0:5,0:5:15:0,15,144	0/0:2,0:2:6:0,6,53	0/0:5,0:5:15:0,15,155	0/0:5,0:5:15:0,15,146	0/0:1,0:1:3:0,3,28	0/0:4,0:4:12:0,12,126	0/0:1,0:1:3:0,3,32	0/0:3,0:3:9:0,9,94	0/0:7,0:7:21:0,21,209	0/0:9,0:9:27:0,27,282	0/0:4,0:4:12:0,12,122	0/0:6,0:6:18:0,18,182	0/0:7,0:7:21:0,21,214	0/0:5,0:5:15:0,15,150	0/0:4,0:4:12:0,12,124	1/1:0,3:3:9:93,9,0	1/1:0,3:3:9:91,9,0	0/0:6,0:6:9:0,9,134	0/0:2,0:2:6:0,6,59	0/0:2,0:2:6:0,6,59	0/0:4,0:4:6:0,6,89	0/0:1,0:1:3:0,3,29	./.:.:.:.:.	0/0:1,0:1:3:0,3,29	0/0:12,0:12:36:0,36,379
chr1	48804759	.	T	C	14749.8	.	AC=114;AF=0.445;AN=256;BaseQRankSum=3.279;DP=1024;Dels=0.00;FS=0.000;HaplotypeScore=0.0851;InbreedingCoeff=0.7280;MLEAC=117;MLEAF=0.457;MQ=59.74;MQ0=0;MQRankSum=0.356;QD=28.58;ReadPosRankSum=-0.139	GT:AD:DP:GQ:PL	1/1:0,60:60:99:1919,180,0	0/0:22,0:22:66:0,66,673	0/0:12,0:12:36:0,36,367	1/1:0,41:41:99:1294,123,0	0/0:17,0:17:48:0,48,503	0/0:14,0:14:42:0,42,424	1/1:0,18:18:51:536,51,0	1/1:0,2:2:6:67,6,0	0/1:1,3:4:20:88,0,20	1/1:0,11:11:33:347,33,0	1/1:0,4:4:12:125,12,0	0/0:14,0:14:39:0,39,424	1/1:0,20:20:57:622,57,0	0/0:1,0:1:3:0,3,33	1/1:0,27:27:72:788,72,0	0/0:18,0:18:51:0,51,534	1/1:0,18:18:54:558,54,0	0/1:1,6:7:11:168,0,11	0/0:7,0:7:21:0,21,211	0/0:3,0:3:9:0,9,93	0/0:1,0:1:3:0,3,31	0/0:25,0:25:72:0,72,741	0/0:17,0:17:51:0,51,515	0/0:26,0:26:78:0,78,781	./.:.:.:.:.	0/0:14,0:14:42:0,42,428	1/1:0,12:12:33:356,33,0	1/1:0,4:4:12:131,12,0	0/1:1,2:3:24:54,0,24	1/1:0,18:18:48:504,48,0	0/1:3,1:4:21:21,0,83	0/1:2,2:4:51:53,0,51	1/1:0,17:17:51:530,51,0	0/0:7,0:7:21:0,21,214	1/1:0,13:13:39:406,39,0	0/0:4,0:4:12:0,12,126	0/0:15,0:15:45:0,45,459	1/1:0,10:10:30:314,30,0	1/1:0,8:8:24:245,24,0	./.:.:.:.:.	1/1:0,4:4:12:134,12,0	0/0:17,0:17:48:0,48,498	1/1:0,19:19:51:560,51,0	0/0:27,0:27:81:0,81,841	0/0:16,0:16:45:0,45,481	0/0:18,0:18:54:0,54,560	0/0:11,0:11:30:0,30,326	0/0:2,0:2:6:0,6,63	./.:.:.:.:.	1/1:0,3:3:9:92,9,0	./.:.:.:.:.	0/0:2,0:2:6:0,6,63	1/1:0,6:6:18:185,18,0	1/1:0,3:3:9:82,9,0	0/0:7,0:7:21:0,21,215	1/1:0,5:5:15:153,15,0	0/0:5,0:5:15:0,15,147	0/0:3,0:3:9:0,9,94	0/0:3,0:3:9:0,9,88	0/0:11,0:11:33:0,33,342	1/1:0,2:2:6:61,6,0	1/1:0,7:7:21:218,21,0	1/1:0,12:12:36:371,36,0	1/1:0,10:10:30:310,30,0	1/1:0,6:6:18:184,18,0	1/1:0,4:4:12:121,12,0	0/0:2,0:2:6:0,6,61	1/1:0,8:8:24:247,24,0	1/1:0,2:2:6:61,6,0	0/0:1,0:1:3:0,3,29	0/0:3,0:3:6:0,6,77	0/0:5,0:5:12:0,12,139	0/0:3,0:3:9:0,9,96	0/0:6,0:6:18:0,18,183	0/0:5,0:5:12:0,12,140	0/0:1,0:1:3:0,3,29	0/0:3,0:3:9:0,9,96	0/1:1,3:4:19:83,0,19	0/0:1,0:1:3:0,3,32	0/0:4,0:4:12:0,12,120	1/1:0,5:5:15:162,15,0	./.:.:.:.:.	0/0:6,0:6:18:0,18,189	0/0:5,0:5:12:0,12,142	0/0:2,0:2:6:0,6,64	1/1:0,3:3:9:95,9,0	0/0:4,0:4:9:0,9,102	1/1:0,7:7:21:223,21,0	1/1:0,6:6:18:191,18,0	0/1:2,2:4:52:55,0,52	1/1:0,5:5:15:157,15,0	./.:.:.:.:.	1/1:0,10:10:27:291,27,0	./.:.:.:.:.	1/1:0,4:4:12:124,12,0	1/1:0,3:3:9:95,9,0	1/1:0,4:4:12:124,12,0	1/1:0,3:3:9:97,9,0	1/1:0,2:2:6:65,6,0	1/1:0,3:3:9:91,9,0	0/1:1,6:7:14:152,0,14	1/1:0,1:1:3:31,3,0	1/1:0,3:3:6:73,6,0	0/0:2,0:2:6:0,6,61	0/0:2,0:2:6:0,6,60	0/0:5,0:5:15:0,15,153	0/0:4,0:4:12:0,12,124	0/0:3,0:3:9:0,9,90	1/1:0,3:3:9:93,9,0	0/0:2,0:2:6:0,6,63	0/0:6,0:6:18:0,18,181	1/1:0,3:3:9:93,9,0	1/1:0,11:11:27:314,27,0	1/1:0,5:5:15:156,15,0	1/1:0,5:5:15:150,15,0	1/1:0,5:5:15:157,15,0	0/0:3,0:3:9:0,9,91	0/0:5,0:5:15:0,15,155	0/0:3,0:3:9:0,9,95	1/1:0,2:2:6:64,6,0	0/0:7,0:7:21:0,21,213	0/0:7,0:7:21:0,21,214	1/1:0,4:4:12:124,12,0	1/1:0,8:8:24:253,24,0	0/0:6,0:6:15:0,15,166	0/0:6,0:6:18:0,18,180	0/0:3,0:3:9:0,9,91	0/0:4,0:4:12:0,12,120	0/0:6,0:6:18:0,18,183	0/0:2,0:2:3:0,3,45	./.:.:.:.:.	./.:.:.:.:.	0/0:2,0:2:3:0,3,45	0/0:3,0:3:6:0,6,76	0/0:4,0:4:6:0,6,89	0/0:4,0:4:6:0,6,89	0/0:29,0:29:87:0,87,984
chr1	48805791	.	C	A	1271.03	.	AC=21;AF=0.079;AN=266;BaseQRankSum=-4.858;DP=921;Dels=0.00;FS=1.100;HaplotypeScore=0.0799;InbreedingCoeff=0.3276;MLEAC=19;MLEAF=0.071;MQ=59.75;MQ0=1;MQRankSum=0.515;QD=17.90;ReadPosRankSum=0.213	GT:AD:DP:GQ:PL	0/0:70,0:70:99:0,211,2209	0/0:22,0:22:66:0,66,707	0/0:8,0:8:21:0,21,232	0/0:43,0:43:99:0,126,1337	1/1:0,6:6:18:170,18,0	0/0:16,0:16:48:0,48,504	0/0:19,0:19:54:0,54,586	0/0:4,0:4:12:0,12,131	0/0:4,0:4:12:0,12,124	0/0:17,0:17:51:0,51,537	0/0:4,0:4:12:0,12,129	0/0:14,0:14:42:0,42,438	0/0:13,0:13:39:0,39,416	./.:.:.:.:.	0/0:16,0:16:48:0,48,505	1/1:0,17:17:51:504,51,0	0/0:26,0:26:78:0,78,801	0/0:3,0:3:9:0,9,94	0/0:5,0:5:15:0,15,152	0/0:11,0:11:33:0,33,327	0/0:3,0:3:9:0,9,103	0/0:25,0:25:69:0,69,728	0/0:24,0:24:72:0,72,741	0/0:22,0:22:66:0,66,701	0/0:6,0:6:18:0,18,192	0/0:16,0:16:48:0,48,510	0/0:12,0:12:33:0,33,363	0/0:2,0:2:6:0,6,71	0/1:1,1:2:25:25,0,26	0/0:18,0:18:48:0,48,521	1/1:0,4:4:12:134,12,0	0/1:3,1:4:20:20,0,82	0/0:18,0:18:54:0,54,562	1/1:0,1:1:3:32,3,0	0/0:10,0:10:30:0,30,316	0/0:5,0:5:15:0,15,167	0/0:22,0:22:66:0,66,683	0/0:13,0:13:36:0,36,385	0/0:13,0:13:36:0,36,388	0/0:2,0:2:6:0,6,64	0/1:7,1:8:2:2,0,187	1/1:0,7:7:21:218,21,0	0/0:13,0:13:36:0,36,387	0/0:19,0:19:54:0,54,577	0/0:15,0:15:45:0,45,453	0/0:18,0:18:48:0,48,526	0/0:5,0:5:15:0,15,157	0/0:7,0:7:21:0,21,226	./.:.:.:.:.	0/0:2,0:2:6:0,6,62	0/0:2,0:2:6:0,6,59	0/0:1,0:1:3:0,3,28	0/0:1,0:1:3:0,3,32	./.:.:.:.:.	0/0:3,0:3:9:0,9,94	0/0:1,0:1:3:0,3,32	0/0:4,0:4:12:0,12,128	0/0:3,0:3:9:0,9,94	0/0:4,0:4:12:0,12,115	0/0:6,0:6:18:0,18,185	0/0:1,0:1:3:0,3,32	0/0:1,0:1:3:0,3,31	0/0:8,0:8:24:0,24,250	0/0:1,0:1:3:0,3,32	0/0:4,0:4:12:0,12,126	0/0:2,0:2:6:0,6,62	1/1:0,5:5:15:152,15,0	0/0:5,0:5:15:0,15,154	0/0:2,0:2:6:0,6,62	0/0:1,0:1:3:0,3,30	0/0:1,0:1:3:0,3,31	0/0:1,0:1:3:0,3,34	0/0:2,0:2:6:0,6,61	0/0:2,0:2:6:0,6,59	0/0:2,0:2:6:0,6,65	0/0:4,0:4:9:0,9,112	0/0:2,0:2:6:0,6,62	0/0:2,0:2:6:0,6,62	0/0:2,0:2:6:0,6,64	0/0:6,0:6:18:0,18,184	0/0:1,0:1:3:0,3,31	0/0:1,0:1:3:0,3,32	0/0:5,0:5:15:0,15,163	0/0:3,0:3:9:0,9,93	0/0:2,0:2:6:0,6,62	0/0:4,0:4:12:0,12,126	1/1:0,4:4:12:124,12,0	0/1:3,2:5:45:45,0,86	0/0:5,0:5:15:0,15,156	0/1:4,3:7:74:74,0,109	0/0:3,0:3:9:0,9,99	0/0:1,0:1:3:0,3,32	0/0:1,0:1:3:0,3,32	0/0:1,0:1:3:0,3,30	0/0:2,0:2:6:0,6,61	0/0:1,0:1:3:0,3,32	0/0:3,0:3:9:0,9,95	0/0:1,0:1:3:0,3,31	0/0:4,0:4:12:0,12,123	0/0:7,0:7:21:0,21,227	0/0:3,0:3:9:0,9,96	0/0:1,0:1:3:0,3,28	0/0:2,0:2:6:0,6,61	0/0:2,0:2:6:0,6,62	0/0:2,0:2:6:0,6,63	0/0:12,0:12:36:0,36,374	0/0:5,0:5:15:0,15,163	0/0:2,0:2:6:0,6,61	0/0:3,0:3:9:0,9,99	0/0:7,0:7:21:0,21,220	0/0:5,0:5:15:0,15,154	0/0:3,0:3:9:0,9,101	0/0:3,0:3:9:0,9,92	0/0:4,0:4:9:0,9,112	0/0:1,0:1:3:0,3,32	0/0:4,0:4:12:0,12,125	1/1:0,1:1:3:30,3,0	./.:.:.:.:.	0/0:1,0:1:3:0,3,31	0/0:3,0:3:9:0,9,93	0/0:4,0:4:12:0,12,122	0/0:7,0:7:21:0,21,212	0/0:6,0:6:18:0,18,182	0/0:2,0:2:6:0,6,63	0/0:4,0:4:12:0,12,129	0/0:3,0:3:9:0,9,98	0/0:1,0:1:3:0,3,32	0/0:2,0:2:6:0,6,64	0/0:3,0:3:9:0,9,92	0/0:2,0:2:3:0,3,45	0/0:2,0:2:3:0,3,45	0/0:5,0:5:12:0,12,140	0/0:5,0:5:6:0,6,89	0/0:4,0:4:9:0,9,108	0/0:5,0:5:12:0,12,140	0/0:3,0:3:6:0,6,76	0/0:25,0:25:75:0,75,859
chr1	48806442	.	G	A	4004.5	.	AC=49;AF=0.193;AN=254;BaseQRankSum=-2.257;DP=977;Dels=0.00;FS=1.051;HaplotypeScore=0.1455;InbreedingCoeff=0.6680;MLEAC=45;MLEAF=0.177;MQ=59.80;MQ0=0;MQRankSum=1.988;QD=26.35;ReadPosRankSum=-0.146	GT:AD:DP:GQ:PL	0/0:53,0:53:99:0,159,1651	0/0:17,0:17:51:0,51,528	0/0:27,0:27:81:0,81,835	0/0:41,0:41:99:0,123,1239	0/0:18,0:18:54:0,54,538	0/0:12,0:12:33:0,33,354	0/0:14,0:14:42:0,42,419	0/1:1,2:3:22:55,0,22	0/0:4,0:4:12:0,12,128	0/0:19,0:19:54:0,54,552	./.:.:.:.:.	0/0:13,0:13:39:0,39,398	1/1:0,11:11:33:332,33,0	./.:.:.:.:.	1/1:0,14:14:42:436,42,0	0/0:14,0:14:39:0,39,413	1/1:0,23:23:69:708,69,0	0/0:2,0:2:6:0,6,63	0/0:9,0:9:27:0,27,282	0/0:5,0:5:12:0,12,136	0/0:1,0:1:3:0,3,33	0/0:16,0:16:42:0,42,452	0/0:20,0:20:54:0,54,586	0/0:20,0:20:54:0,54,577	0/0:2,0:2:6:0,6,64	0/0:23,0:23:63:0,63,678	0/0:14,0:14:33:0,33,373	./.:.:.:.:.	1/1:0,1:1:3:23,3,0	1/1:0,11:11:33:334,33,0	0/0:6,0:6:18:0,18,191	0/1:1,1:2:25:27,0,25	1/1:0,15:15:36:399,36,0	0/0:4,0:4:12:0,12,127	0/0:23,0:23:66:0,66,693	0/0:4,0:4:12:0,12,126	0/0:21,0:21:60:0,60,641	0/0:8,0:8:24:0,24,248	0/0:18,0:18:54:0,54,551	0/0:2,0:2:3:0,3,34	0/0:3,0:3:9:0,9,97	0/0:14,0:14:42:0,42,427	0/0:12,0:12:36:0,36,373	0/0:22,0:22:57:0,57,641	0/0:17,0:17:45:0,45,484	0/0:14,0:14:39:0,39,401	0/0:9,0:9:24:0,24,261	0/0:10,0:10:30:0,30,300	1/1:0,2:2:6:61,6,0	0/0:1,0:1:3:0,3,31	./.:.:.:.:.	0/0:2,0:2:6:0,6,61	0/0:6,0:6:15:0,15,171	1/1:0,3:3:9:94,9,0	0/0:3,0:3:9:0,9,97	1/1:0,1:1:3:32,3,0	0/0:4,0:4:12:0,12,126	0/0:3,0:3:9:0,9,92	0/0:2,0:2:6:0,6,63	0/0:7,0:7:21:0,21,219	1/1:0,4:4:12:122,12,0	./.:.:.:.:.	1/1:0,11:11:33:342,33,0	0/0:4,0:4:12:0,12,128	0/0:6,0:6:18:0,18,188	1/1:0,1:1:3:32,3,0	0/0:4,0:4:12:0,12,124	1/1:0,4:4:12:134,12,0	1/1:0,6:6:15:168,15,0	0/0:3,0:3:9:0,9,92	0/0:5,0:5:15:0,15,154	0/0:5,0:5:15:0,15,154	0/0:1,0:1:3:0,3,34	0/0:2,0:2:6:0,6,64	0/0:10,0:10:21:0,21,255	0/0:1,0:1:3:0,3,31	0/0:3,0:3:9:0,9,95	./.:.:.:.:.	0/0:2,0:2:6:0,6,59	0/0:6,0:6:15:0,15,165	0/0:1,0:1:3:0,3,30	./.:.:.:.:.	0/0:1,0:1:3:0,3,28	0/0:7,0:7:21:0,21,221	0/0:2,0:2:6:0,6,61	0/0:2,0:2:6:0,6,65	0/0:10,0:10:30:0,30,303	0/0:5,0:5:15:0,15,153	0/0:4,0:4:12:0,12,124	0/1:2,1:3:25:25,0,53	./.:.:.:.:.	0/0:3,0:3:9:0,9,88	1/1:0,2:2:6:61,6,0	1/1:0,4:4:12:124,12,0	1/1:0,4:4:12:123,12,0	0/0:3,0:3:9:0,9,88	1/1:0,4:4:12:130,12,0	0/0:2,0:2:6:0,6,62	1/1:0,3:3:9:94,9,0	0/0:1,0:1:3:0,3,27	1/1:0,7:7:21:209,21,0	1/1:0,4:4:12:124,12,0	0/0:2,0:2:6:0,6,61	0/0:4,0:4:12:0,12,122	./.:.:.:.:.	0/0:3,0:3:9:0,9,95	0/0:4,0:4:12:0,12,128	0/0:8,0:8:24:0,24,241	0/0:2,0:2:6:0,6,63	0/0:4,0:4:12:0,12,118	0/0:2,0:2:6:0,6,60	0/0:2,0:2:6:0,6,64	0/0:14,0:14:39:0,39,412	1/1:0,6:6:18:187,18,0	0/0:6,0:6:18:0,18,186	1/1:0,3:3:9:92,9,0	0/0:3,0:3:9:0,9,93	0/0:1,0:1:3:0,3,33	0/0:6,0:6:18:0,18,178	0/0:8,0:8:24:0,24,240	0/0:1,0:1:3:0,3,30	0/0:4,0:4:12:0,12,124	0/0:8,0:8:18:0,18,216	0/0:3,0:3:9:0,9,92	0/0:1,0:1:3:0,3,31	0/0:6,0:6:18:0,18,176	0/0:6,0:6:15:0,15,169	0/0:6,0:6:15:0,15,162	0/0:4,0:4:12:0,12,124	0/0:4,0:4:6:0,6,89	./.:.:.:.:.	0/0:1,0:1:3:0,3,31	0/0:5,0:5:9:0,9,121	0/0:10,0:10:21:0,21,258	0/0:3,0:3:6:0,6,75	0/0:9,0:9:15:0,15,209	0/0:33,0:33:99:0,99,1095
chr1	48807614	.	A	G	1802.4	.	AC=25;AF=0.097;AN=258;BaseQRankSum=2.072;DP=985;Dels=0.00;FS=3.516;HaplotypeScore=0.0653;InbreedingCoeff=0.5266;MLEAC=23;MLEAF=0.089;MQ=59.78;MQ0=0;MQRankSum=-0.441;QD=25.75;ReadPosRankSum=-0.512	GT:AD:DP:GQ:PL	0/0:69,0:69:99:0,208,2187	0/0:17,0:17:51:0,51,524	0/0:21,0:21:60:0,60,642	0/0:51,0:51:99:0,153,1631	0/0:25,0:25:75:0,75,760	0/0:18,0:18:54:0,54,552	1/1:0,13:13:36:392,36,0	0/0:2,0:2:6:0,6,61	0/0:1,0:1:3:0,3,34	0/0:15,0:15:45:0,45,465	0/0:4,0:4:12:0,12,123	0/0:22,0:22:63:0,63,675	0/0:18,0:18:51:0,51,551	./.:.:.:.:.	0/0:11,0:11:33:0,33,352	0/0:18,0:18:45:0,45,507	0/0:20,0:20:60:0,60,611	0/0:5,0:5:15:0,15,152	0/0:10,0:10:30:0,30,320	0/0:6,0:6:15:0,15,164	0/0:2,0:2:6:0,6,60	0/0:21,0:21:60:0,60,632	0/0:8,0:8:21:0,21,239	0/0:24,0:24:72:0,72,751	1/1:0,4:4:12:130,12,0	0/0:10,0:10:30:0,30,322	0/0:20,0:20:60:0,60,619	0/0:4,0:4:12:0,12,131	0/0:3,0:3:9:0,9,95	0/0:22,0:22:60:0,60,660	0/0:1,0:1:3:0,3,36	0/0:7,0:7:21:0,21,239	0/0:15,0:15:42:0,42,438	0/0:4,0:4:12:0,12,128	0/0:18,0:18:54:0,54,572	0/0:6,0:6:18:0,18,195	0/0:22,0:22:66:0,66,683	0/0:18,0:18:54:0,54,529	0/0:10,0:10:30:0,30,310	0/0:1,0:1:3:0,3,33	0/0:7,0:7:21:0,21,217	0/0:15,0:15:45:0,45,469	0/0:18,0:18:42:0,42,474	0/0:23,0:23:66:0,66,706	0/0:15,0:15:45:0,45,473	0/0:20,0:20:57:0,57,617	0/0:8,0:8:24:0,24,245	0/0:3,0:3:9:0,9,94	0/0:4,0:4:12:0,12,120	0/0:2,0:2:6:0,6,63	./.:.:.:.:.	0/0:2,0:2:6:0,6,61	0/0:4,0:4:12:0,12,120	0/0:2,0:2:6:0,6,65	0/0:3,0:3:9:0,9,90	0/0:2,0:2:6:0,6,63	0/0:2,0:2:6:0,6,63	0/0:8,0:8:24:0,24,254	0/0:1,0:1:3:0,3,32	0/0:1,0:1:3:0,3,32	0/0:3,0:3:9:0,9,95	0/0:1,0:1:3:0,3,32	0/0:7,0:7:21:0,21,222	1/1:0,5:5:12:125,12,0	1/1:0,6:6:18:191,18,0	0/0:4,0:4:12:0,12,123	0/0:3,0:3:9:0,9,92	0/0:7,0:7:15:0,15,175	0/0:3,0:3:9:0,9,92	0/0:1,0:1:3:0,3,30	./.:.:.:.:.	0/0:1,0:1:3:0,3,32	0/0:1,0:1:3:0,3,30	0/0:2,0:2:6:0,6,65	0/0:2,0:2:6:0,6,67	0/0:2,0:2:6:0,6,65	0/0:1,0:1:3:0,3,33	0/0:4,0:4:9:0,9,96	./.:.:.:.:.	0/0:6,0:6:18:0,18,186	0/0:2,0:2:6:0,6,64	./.:.:.:.:.	0/0:1,0:1:3:0,3,29	0/0:3,0:3:9:0,9,97	0/0:2,0:2:6:0,6,59	1/1:0,10:10:30:322,30,0	0/0:1,0:1:3:0,3,29	1/1:0,2:2:6:63,6,0	0/0:2,0:2:6:0,6,64	0/0:5,0:5:15:0,15,155	0/0:1,0:1:3:0,3,32	1/1:0,8:8:21:238,21,0	0/0:7,0:7:21:0,21,224	0/0:2,0:2:6:0,6,59	0/0:5,0:5:12:0,12,142	1/1:0,3:3:9:98,9,0	0/0:5,0:5:15:0,15,163	1/1:0,2:2:6:61,6,0	0/0:4,0:4:12:0,12,121	1/1:0,1:1:3:31,3,0	0/0:3,0:3:9:0,9,98	0/0:1,0:1:3:0,3,31	0/1:1,2:3:22:56,0,22	0/0:1,0:1:3:0,3,31	0/0:6,0:6:18:0,18,184	0/0:4,0:4:12:0,12,128	0/0:8,0:8:24:0,24,257	0/0:7,0:7:18:0,18,200	0/0:3,0:3:9:0,9,92	1/1:0,7:7:21:216,21,0	1/1:0,6:6:18:187,18,0	0/0:3,0:3:9:0,9,92	0/0:7,0:7:21:0,21,220	0/0:2,0:2:6:0,6,61	0/0:5,0:5:15:0,15,152	0/0:5,0:5:15:0,15,157	0/0:5,0:5:15:0,15,157	0/0:4,0:4:12:0,12,124	./.:.:.:.:.	0/0:1,0:1:3:0,3,32	0/0:4,0:4:12:0,12,128	0/0:2,0:2:6:0,6,61	0/0:5,0:5:15:0,15,157	0/0:3,0:3:9:0,9,92	0/0:5,0:5:15:0,15,152	0/0:3,0:3:9:0,9,90	0/0:2,0:2:3:0,3,45	0/0:2,0:2:6:0,6,65	0/0:1,0:1:3:0,3,31	0/0:2,0:2:3:0,3,45	./.:.:.:.:.	0/0:2,0:2:3:0,3,45	0/0:6,0:6:12:0,12,152	./.:.:.:.:.	0/0:4,0:4:6:0,6,89	0/0:6,0:6:9:0,9,134	0/0:26,0:26:78:0,78,882
chr1	48807862	.	C	G	5588.88	.	AC=71;AF=0.275;AN=258;BaseQRankSum=-2.270;DP=815;Dels=0.00;FS=5.969;HaplotypeScore=0.0908;InbreedingCoeff=0.7091;MLEAC=69;MLEAF=0.267;MQ=59.71;MQ0=0;MQRankSum=-0.605;QD=26.24;ReadPosRankSum=1.554	GT:AD:DP:GQ:PL	0/0:38,0:38:99:0,114,1235	0/0:20,0:20:57:0,57,617	0/0:13,0:13:39:0,39,406	0/0:41,0:41:99:0,123,1268	1/1:0,17:17:42:484,42,0	0/0:9,0:9:27:0,27,275	0/0:9,0:9:24:0,24,266	0/0:3,0:3:9:0,9,95	0/0:3,0:3:9:0,9,100	0/0:17,0:17:48:0,48,514	0/0:4,0:4:12:0,12,130	0/0:9,0:9:27:0,27,288	1/1:0,15:15:39:429,39,0	1/1:0,1:1:3:32,3,0	1/1:0,19:19:57:600,57,0	1/1:0,8:8:24:253,24,0	1/1:0,18:18:45:506,45,0	0/0:3,0:3:9:0,9,92	0/0:1,0:1:3:0,3,31	./.:.:.:.:.	0/0:5,0:5:15:0,15,160	0/0:6,0:6:15:0,15,175	0/0:9,0:9:24:0,24,270	0/0:18,0:18:48:0,48,547	0/0:3,0:3:9:0,9,96	0/0:14,0:14:42:0,42,445	0/0:9,0:9:27:0,27,285	1/1:0,3:3:9:97,9,0	1/1:0,4:4:12:132,12,0	1/1:0,12:12:24:290,24,0	1/1:0,3:3:9:97,9,0	1/1:0,2:2:6:69,6,0	1/1:0,9:9:24:266,24,0	1/1:0,4:4:12:132,12,0	0/0:16,0:16:48:0,48,498	0/0:1,0:1:3:0,3,34	0/0:13,0:13:36:0,36,395	0/0:5,0:5:9:0,9,107	1/1:0,5:5:15:164,15,0	0/0:1,0:1:3:0,3,34	0/0:4,0:4:12:0,12,134	1/1:0,11:11:33:348,33,0	0/0:12,0:12:36:0,36,379	0/0:18,0:18:51:0,51,552	0/0:15,0:15:39:0,39,438	0/0:5,0:5:15:0,15,146	0/0:16,0:16:42:0,42,474	0/0:3,0:3:9:0,9,96	0/1:3,1:4:22:22,0,84	0/0:7,0:7:21:0,21,221	0/0:2,0:2:6:0,6,61	0/0:3,0:3:9:0,9,97	0/0:2,0:2:6:0,6,65	1/1:0,5:5:15:158,15,0	0/0:5,0:5:15:0,15,159	1/1:0,4:4:12:128,12,0	0/0:5,0:5:15:0,15,158	0/0:3,0:3:9:0,9,94	0/0:3,0:3:9:0,9,95	0/0:7,0:7:21:0,21,218	1/1:0,5:5:15:154,15,0	1/1:0,1:1:3:32,3,0	1/1:0,5:5:15:155,15,0	0/0:2,0:2:6:0,6,63	0/0:5,0:5:15:0,15,158	1/1:0,3:3:9:98,9,0	./.:.:.:.:.	1/1:0,3:3:9:92,9,0	1/1:0,2:2:6:59,6,0	./.:.:.:.:.	0/0:2,0:2:6:0,6,62	0/0:2,0:2:6:0,6,63	0/0:3,0:3:9:0,9,95	0/0:6,0:6:18:0,18,185	0/0:8,0:8:24:0,24,247	0/0:6,0:6:15:0,15,157	0/0:3,0:3:9:0,9,95	0/0:1,0:1:3:0,3,31	0/0:1,0:1:3:0,3,32	0/0:4,0:4:9:0,9,109	0/0:3,0:3:6:0,6,76	0/0:1,0:1:3:0,3,33	./.:.:.:.:.	0/0:2,0:2:6:0,6,63	0/0:2,0:2:6:0,6,65	0/0:2,0:2:6:0,6,67	1/1:0,5:5:15:158,15,0	0/1:4,1:5:19:19,0,107	0/0:5,0:5:15:0,15,158	1/1:0,3:3:9:97,9,0	0/0:2,0:2:6:0,6,63	0/0:4,0:4:12:0,12,121	1/1:0,5:5:15:156,15,0	./.:.:.:.:.	./.:.:.:.:.	0/0:2,0:2:6:0,6,65	1/1:0,9:9:27:284,27,0	0/0:3,0:3:9:0,9,95	1/1:0,5:5:15:154,15,0	0/0:1,0:1:3:0,3,32	1/1:0,1:1:3:32,3,0	1/1:0,3:3:9:95,9,0	0/1:2,1:3:23:23,0,56	0/0:3,0:3:9:0,9,94	0/0:5,0:5:15:0,15,157	0/0:4,0:4:12:0,12,125	0/0:4,0:4:12:0,12,130	0/0:4,0:4:12:0,12,125	0/0:2,0:2:6:0,6,68	0/0:4,0:4:9:0,9,108	0/0:6,0:6:18:0,18,186	0/0:2,0:2:6:0,6,68	0/0:8,0:8:24:0,24,250	1/1:0,3:3:9:90,9,0	1/1:0,4:4:12:125,12,0	1/1:0,1:1:3:31,3,0	1/1:0,3:3:9:92,9,0	0/0:2,0:2:6:0,6,65	0/0:3,0:3:9:0,9,86	0/0:6,0:6:18:0,18,176	0/0:7,0:7:18:0,18,203	0/0:1,0:1:3:0,3,32	0/0:3,0:3:9:0,9,97	0/0:5,0:5:15:0,15,158	0/0:3,0:3:9:0,9,97	0/0:4,0:4:12:0,12,119	0/0:7,0:7:18:0,18,204	0/0:5,0:5:15:0,15,155	0/0:5,0:5:15:0,15,156	./.:.:.:.:.	./.:.:.:.:.	0/0:2,0:2:3:0,3,45	0/0:2,0:2:3:0,3,45	0/0:4,0:4:6:0,6,89	0/0:2,0:2:3:0,3,45	0/0:4,0:4:9:0,9,105	0/0:45,0:45:99:0,135,1505
chr1	48811613	.	T	C	1437.84	.	AC=18;AF=0.070;AN=258;BaseQRankSum=1.195;DP=996;Dels=0.00;FS=1.641;HaplotypeScore=0.1847;InbreedingCoeff=0.3974;MLEAC=15;MLEAF=0.058;MQ=59.75;MQ0=0;MQRankSum=0.345;QD=20.25;ReadPosRankSum=-2.083	GT:AD:DP:GQ:PL	0/0:66,0:66:99:0,198,2082	0/0:15,0:15:39:0,39,423	0/0:11,0:11:33:0,33,344	0/0:31,0:31:84:0,84,905	0/0:16,0:16:48:0,48,492	0/0:12,0:12:36:0,36,369	0/0:27,0:27:75:0,75,795	0/0:2,0:2:6:0,6,61	0/0:4,0:4:12:0,12,122	0/0:22,0:22:66:0,66,680	0/0:4,0:4:12:0,12,123	0/0:16,0:16:45:0,45,467	0/0:12,0:12:36:0,36,369	./.:.:.:.:.	0/0:12,0:12:36:0,36,376	0/0:17,0:17:51:0,51,524	0/0:13,0:13:33:0,33,369	0/0:3,0:3:9:0,9,89	0/0:7,0:7:15:0,15,179	0/0:5,0:5:15:0,15,154	0/0:1,0:1:3:0,3,32	0/0:20,0:20:51:0,51,561	0/0:23,0:23:66:0,66,700	0/0:18,0:18:51:0,51,537	0/0:4,0:4:12:0,12,128	0/0:18,0:18:54:0,54,562	1/1:0,20:20:57:603,57,0	0/0:4,0:4:12:0,12,128	0/0:3,0:3:9:0,9,96	0/0:19,0:19:54:0,54,570	0/0:3,0:3:9:0,9,97	0/0:1,0:1:3:0,3,31	0/0:27,0:27:78:0,78,806	0/0:2,0:2:6:0,6,65	0/0:20,0:20:60:0,60,615	0/0:6,0:6:18:0,18,187	0/0:16,0:16:42:0,42,441	0/0:15,0:15:45:0,45,466	0/0:8,0:8:24:0,24,245	0/1:8,1:9:5:5,0,226	0/1:1,6:7:12:163,0,12	0/0:19,0:19:48:0,48,544	1/1:0,6:6:18:188,18,0	0/0:14,0:14:39:0,39,413	0/0:13,0:13:39:0,39,401	0/0:23,0:23:63:0,63,663	0/0:8,0:8:21:0,21,230	0/0:3,0:3:9:0,9,94	0/0:3,0:3:9:0,9,93	0/0:3,0:3:9:0,9,92	0/0:7,0:7:18:0,18,200	0/0:5,0:5:9:0,9,121	0/0:6,0:6:18:0,18,185	0/0:1,0:1:3:0,3,30	0/0:6,0:6:18:0,18,184	0/0:2,0:2:6:0,6,59	0/0:2,0:2:6:0,6,60	0/0:8,0:8:21:0,21,232	./.:.:.:.:.	0/0:3,0:3:9:0,9,90	0/0:6,0:6:18:0,18,194	./.:.:.:.:.	0/0:8,0:8:24:0,24,245	0/0:3,0:3:9:0,9,90	0/0:3,0:3:9:0,9,92	0/0:7,0:7:21:0,21,215	0/0:3,0:3:9:0,9,90	0/0:2,0:2:6:0,6,60	0/0:4,0:4:12:0,12,120	./.:.:.:.:.	./.:.:.:.:.	0/0:5,0:5:12:0,12,138	0/0:4,0:4:12:0,12,123	0/0:13,0:13:39:0,39,389	0/0:5,0:5:9:0,9,118	0/0:2,0:2:6:0,6,60	0/0:1,0:1:3:0,3,32	1/1:0,2:2:6:60,6,0	0/0:1,0:1:3:0,3,32	0/0:8,0:8:21:0,21,244	1/1:0,4:4:12:119,12,0	0/0:3,0:3:9:0,9,90	0/0:5,0:5:15:0,15,159	0/0:2,0:2:6:0,6,59	0/0:1,0:1:3:0,3,33	0/0:11,0:11:33:0,33,339	0/0:5,0:5:12:0,12,136	0/0:3,0:3:9:0,9,97	0/0:7,0:7:21:0,21,219	0/0:2,0:2:6:0,6,62	0/0:3,0:3:9:0,9,90	0/0:3,0:3:9:0,9,93	0/0:2,0:2:6:0,6,61	./.:.:.:.:.	0/0:4,0:4:12:0,12,123	0/0:3,0:3:9:0,9,89	0/0:3,0:3:9:0,9,93	0/0:2,0:2:6:0,6,60	0/0:1,0:1:3:0,3,30	0/0:1,0:1:3:0,3,30	0/0:2,0:2:6:0,6,69	0/0:1,0:1:3:0,3,30	0/0:3,0:3:9:0,9,92	./.:.:.:.:.	0/0:4,0:4:12:0,12,121	0/0:6,0:6:18:0,18,181	0/0:3,0:3:9:0,9,97	0/0:6,0:6:18:0,18,180	0/1:2,2:4:50:50,0,51	0/0:6,0:6:18:0,18,181	0/0:4,0:4:12:0,12,124	0/1:2,2:4:50:50,0,52	0/0:9,0:9:24:0,24,255	0/0:4,0:4:12:0,12,124	0/0:2,0:2:6:0,6,65	0/0:3,0:3:6:0,6,75	0/0:5,0:5:15:0,15,159	0/0:1,0:1:3:0,3,32	0/0:3,0:3:9:0,9,93	1/1:0,1:1:3:29,3,0	0/0:5,0:5:15:0,15,156	0/0:5,0:5:15:0,15,153	1/1:0,10:10:27:291,27,0	1/1:0,4:4:12:118,12,0	0/0:4,0:4:12:0,12,120	0/0:5,0:5:15:0,15,152	0/0:4,0:4:12:0,12,123	0/0:3,0:3:9:0,9,91	0/0:4,0:4:12:0,12,124	0/0:4,0:4:6:0,6,76	./.:.:.:.:.	0/0:2,0:2:3:0,3,45	0/0:7,0:7:12:0,12,152	0/0:5,0:5:9:0,9,119	0/0:7,0:7:12:0,12,165	0/0:8,0:8:12:0,12,179	0/0:34,0:34:99:0,102,1144
chr1	48814019	.	G	T	7146.23	.	AC=66;AF=0.252;AN=262;BaseQRankSum=-6.859;DP=1100;Dels=0.00;FS=7.076;HaplotypeScore=0.2311;InbreedingCoeff=0.7628;MLEAC=63;MLEAF=0.240;MQ=59.81;MQ0=0;MQRankSum=0.691;QD=27.38;ReadPosRankSum=-1.206	GT:AD:DP:GQ:PL	0/0:71,0:71:99:0,214,2270	0/0:12,0:12:30:0,30,344	0/0:19,0:19:54:0,54,587	0/0:42,0:42:99:0,111,1209	1/1:0,15:15:45:460,45,0	0/0:19,0:19:54:0,54,592	0/0:12,0:12:36:0,36,377	0/0:3,0:3:9:0,9,103	0/0:4,0:4:12:0,12,134	0/0:21,0:21:63:0,63,658	0/0:4,0:4:12:0,12,128	0/0:20,0:21:54:0,54,595	1/1:0,13:13:36:382,36,0	./.:.:.:.:.	1/1:0,19:19:54:572,54,0	1/1:0,26:26:78:794,78,0	1/1:0,20:20:60:611,60,0	0/1:3,1:4:19:19,0,81	0/0:8,0:8:18:0,18,206	0/0:8,0:8:18:0,18,211	0/0:1,0:1:3:0,3,32	0/0:14,0:14:33:0,33,394	0/0:24,0:24:69:0,69,742	0/0:14,0:14:42:0,42,457	0/0:2,0:2:6:0,6,67	0/0:15,0:15:42:0,42,461	0/0:11,0:11:33:0,33,344	1/1:0,5:5:15:158,15,0	1/1:0,2:2:6:65,6,0	1/1:0,29:29:87:876,87,0	1/1:0,4:4:12:128,12,0	1/1:0,2:2:6:68,6,0	1/1:1,13:14:12:357,12,0	1/1:0,3:3:9:93,9,0	0/0:24,0:24:69:0,69,736	0/0:1,0:1:3:0,3,34	0/0:26,0:27:66:0,66,753	0/0:16,0:16:39:0,39,450	0/0:24,0:24:69:0,69,722	0/0:2,0:2:6:0,6,67	0/0:4,0:4:12:0,12,126	1/1:0,16:16:45:480,45,0	0/0:22,0:22:57:0,57,639	0/0:17,0:17:51:0,51,528	0/0:18,0:18:54:0,54,560	0/0:35,0:35:99:0,99,1077	0/0:10,0:10:30:0,30,316	0/0:4,0:4:9:0,9,98	0/0:2,0:2:6:0,6,60	0/0:3,0:3:9:0,9,95	0/0:1,0:1:3:0,3,32	0/0:2,0:2:6:0,6,63	0/0:5,0:5:15:0,15,161	1/1:0,3:3:9:92,9,0	0/0:5,0:5:12:0,12,138	./.:.:.:.:.	0/0:6,0:6:18:0,18,189	./.:.:.:.:.	0/0:7,0:7:21:0,21,214	0/0:3,0:3:9:0,9,96	1/1:0,5:5:12:136,12,0	1/1:0,2:2:6:61,6,0	1/1:0,11:11:33:339,33,0	0/0:4,0:4:12:0,12,127	0/0:7,0:7:21:0,21,215	1/1:0,6:6:18:182,18,0	1/1:0,3:3:6:77,6,0	1/1:0,8:8:24:243,24,0	1/1:0,3:3:9:92,9,0	0/0:1,0:1:3:0,3,33	0/0:6,0:6:18:0,18,189	0/0:3,0:3:9:0,9,96	0/0:2,0:2:6:0,6,57	0/0:7,0:7:21:0,21,223	0/0:8,0:8:24:0,24,254	0/0:3,0:3:6:0,6,76	0/0:2,0:2:6:0,6,65	0/0:3,0:3:9:0,9,94	0/0:2,0:2:6:0,6,62	0/0:3,0:3:9:0,9,95	0/0:3,0:3:6:0,6,77	0/0:4,0:4:9:0,9,103	0/0:5,0:5:15:0,15,166	0/0:4,0:4:12:0,12,127	0/0:7,0:7:21:0,21,218	0/0:2,0:2:6:0,6,66	1/1:0,2:2:6:61,6,0	0/1:2,1:3:22:22,0,55	0/0:5,0:5:15:0,15,159	1/1:0,4:4:12:126,12,0	0/0:1,0:1:3:0,3,32	0/0:3,0:3:9:0,9,95	1/1:0,8:8:24:246,24,0	./.:.:.:.:.	1/1:0,2:2:6:61,6,0	0/0:2,0:2:6:0,6,67	1/1:0,3:3:9:99,9,0	0/0:3,0:3:9:0,9,93	1/1:0,3:3:9:92,9,0	0/0:3,0:3:9:0,9,95	1/1:0,3:3:9:97,9,0	1/1:0,4:4:12:124,12,0	0/0:2,0:2:6:0,6,61	0/0:2,0:2:6:0,6,63	0/0:2,0:2:6:0,6,67	0/0:3,0:3:9:0,9,95	0/0:3,0:3:9:0,9,95	0/0:4,0:4:9:0,9,106	0/0:4,0:4:12:0,12,132	0/0:6,0:6:18:0,18,190	0/0:8,0:8:21:0,21,231	0/0:4,0:4:12:0,12,136	0/0:10,0:10:27:0,27,298	1/1:0,7:7:21:218,21,0	0/0:4,0:4:12:0,12,125	1/1:0,4:4:12:126,12,0	1/1:0,5:5:15:158,15,0	0/0:4,0:4:9:0,9,107	0/0:3,0:3:9:0,9,95	0/0:3,0:3:9:0,9,96	0/0:13,0:13:33:0,33,384	0/0:8,0:8:24:0,24,248	0/0:7,0:7:21:0,21,223	0/0:3,0:3:9:0,9,93	0/0:4,0:4:12:0,12,124	0/0:5,0:5:15:0,15,157	0/0:9,0:9:18:0,18,230	0/0:4,0:4:12:0,12,127	0/0:9,0:9:27:0,27,282	0/0:9,0:9:18:0,18,228	0/0:6,0:6:18:0,18,185	0/0:4,0:4:6:0,6,89	./.:.:.:.:.	0/0:5,0:5:12:0,12,138	./.:.:.:.:.	0/0:2,0:2:3:0,3,45	0/0:33,0:33:99:0,99,1124
chr1	48815845	.	A	G	627.2	.	AC=19;AF=0.075;AN=252;BaseQRankSum=-1.850;DP=674;Dels=0.00;FS=1.536;HaplotypeScore=0.0616;InbreedingCoeff=0.4107;MLEAC=14;MLEAF=0.056;MQ=59.65;MQ0=1;MQRankSum=-0.155;QD=19.01;ReadPosRankSum=-0.499	GT:AD:DP:GQ:PL	0/0:36,0:36:99:0,108,1136	0/0:16,0:16:48:0,48,517	0/0:16,0:16:45:0,45,482	0/0:26,0:26:75:0,75,789	0/0:13,0:13:33:0,33,364	0/0:4,0:4:12:0,12,128	0/0:3,0:3:9:0,9,96	0/0:2,0:2:6:0,6,66	0/0:1,0:1:3:0,3,32	0/0:9,0:9:27:0,27,284	./.:.:.:.:.	0/0:9,0:9:24:0,24,270	0/0:17,0:17:45:0,45,502	0/0:1,0:1:3:0,3,30	0/0:13,0:13:39:0,39,418	0/0:10,0:10:30:0,30,321	0/0:4,0:4:12:0,12,128	./.:.:.:.:.	0/0:4,0:4:9:0,9,110	1/1:0,1:1:3:31,3,0	./.:.:.:.:.	0/0:5,0:5:15:0,15,152	1/1:0,5:5:12:136,12,0	0/0:11,0:11:33:0,33,342	./.:.:.:.:.	0/0:20,0:20:57:0,57,605	0/0:8,0:8:24:0,24,256	0/0:2,0:2:6:0,6,63	0/0:1,0:1:3:0,3,32	0/0:9,0:9:27:0,27,290	0/0:2,0:2:6:0,6,65	0/0:4,0:4:12:0,12,129	0/0:7,0:7:18:0,18,201	0/0:4,0:4:12:0,12,131	0/0:13,0:13:39:0,39,412	0/0:2,0:2:6:0,6,61	0/0:6,0:6:15:0,15,171	0/0:2,0:2:6:0,6,63	0/0:3,0:3:9:0,9,94	0/0:1,0:1:3:0,3,32	0/0:1,0:1:3:0,3,33	0/0:13,0:13:36:0,36,375	0/0:20,0:20:60:0,60,625	0/0:8,0:8:21:0,21,237	0/0:15,0:15:42:0,42,448	0/0:6,0:6:18:0,18,187	0/0:9,0:9:27:0,27,280	0/0:3,0:3:9:0,9,92	0/0:2,0:2:6:0,6,55	0/0:3,0:3:9:0,9,95	./.:.:.:.:.	0/0:2,0:2:6:0,6,63	0/0:1,0:1:3:0,3,32	0/0:6,0:6:15:0,15,156	0/0:3,0:3:9:0,9,97	./.:.:.:.:.	0/0:3,0:3:9:0,9,92	0/0:1,0:1:3:0,3,31	0/0:4,0:4:12:0,12,123	0/0:3,0:3:9:0,9,95	0/0:5,0:5:15:0,15,152	0/0:2,0:2:6:0,6,60	0/0:4,0:4:12:0,12,123	0/0:2,0:2:6:0,6,63	0/0:8,0:8:21:0,21,234	0/0:4,0:4:12:0,12,117	0/0:3,0:3:9:0,9,95	0/0:2,0:2:6:0,6,61	0/0:6,0:6:18:0,18,181	0/0:1,0:1:3:0,3,32	0/0:3,0:3:9:0,9,95	0/0:3,0:3:9:0,9,95	0/0:1,0:1:3:0,3,32	0/0:7,0:7:21:0,21,224	0/0:6,0:6:12:0,12,151	0/0:1,0:1:3:0,3,32	0/0:1,0:1:3:0,3,32	0/0:3,0:3:9:0,9,96	0/0:1,0:1:3:0,3,32	0/0:4,0:4:12:0,12,128	0/0:1,0:1:3:0,3,32	0/0:1,0:1:3:0,3,31	0/0:6,0:6:18:0,18,184	0/0:2,0:2:6:0,6,62	1/1:0,4:4:12:118,12,0	0/0:5,0:5:15:0,15,162	0/0:3,0:3:9:0,9,87	0/0:1,0:1:3:0,3,32	0/0:5,0:5:15:0,15,158	0/0:1,0:1:3:0,3,34	0/0:2,0:2:6:0,6,65	0/0:4,0:4:12:0,12,124	0/0:6,0:6:15:0,15,171	0/0:4,0:4:12:0,12,126	./.:.:.:.:.	0/0:2,0:2:6:0,6,62	0/0:3,0:3:9:0,9,97	0/0:3,0:3:9:0,9,92	0/0:2,0:2:6:0,6,61	0/0:5,0:5:15:0,15,155	0/0:3,0:3:9:0,9,93	0/0:2,0:2:6:0,6,60	0/0:2,0:2:6:0,6,61	0/0:2,0:2:6:0,6,63	1/1:0,2:2:6:63,6,0	1/1:0,5:5:15:153,15,0	./.:.:.:.:.	0/0:4,0:4:12:0,12,123	0/0:1,0:1:3:0,3,32	0/0:1,0:1:3:0,3,30	0/0:6,0:6:18:0,18,187	0/0:1,0:1:3:0,3,31	0/0:3,0:3:9:0,9,95	0/0:8,0:8:24:0,24,245	0/0:4,0:4:12:0,12,126	0/0:5,0:5:12:0,12,139	0/0:2,0:2:6:0,6,64	0/0:3,0:3:9:0,9,93	0/0:5,0:5:15:0,15,148	0/0:3,0:3:9:0,9,95	1/1:0,3:3:9:93,9,0	1/1:0,4:4:12:126,12,0	0/0:7,0:7:18:0,18,199	0/1:4,2:6:45:45,0,78	1/1:0,2:2:6:57,6,0	0/0:3,0:3:9:0,9,94	1/1:0,1:1:3:31,3,0	0/0:4,0:4:12:0,12,128	0/0:5,0:5:15:0,15,155	./.:.:.:.:.	./.:.:.:.:.	./.:.:.:.:.	0/0:6,0:6:12:0,12,153	0/0:5,0:5:9:0,9,121	0/0:10,0:10:15:0,15,224	0/0:6,0:6:9:0,9,118	0/0:30,0:30:90:0,90,1016
chr1	48822855	.	G	A	2995.27	.	AC=21;AF=0.078;AN=268;BaseQRankSum=-1.080;DP=981;Dels=0.00;FS=9.138;HaplotypeScore=0.0775;InbreedingCoeff=0.5249;MLEAC=17;MLEAF=0.063;MQ=59.36;MQ0=0;MQRankSum=0.336;QD=27.99;ReadPosRankSum=0.785	GT:AD:DP:GQ:PL	1/1:0,62:62:99:1937,186,0	0/0:21,0:21:60:0,60,637	0/0:13,0:13:39:0,39,405	0/0:52,0:52:99:0,153,1643	0/0:5,0:5:15:0,15,152	0/0:11,0:11:33:0,33,357	0/0:10,0:10:30:0,30,307	0/0:2,0:2:6:0,6,63	0/0:3,0:3:9:0,9,97	0/0:17,0:17:48:0,48,519	0/0:3,0:3:9:0,9,99	0/0:15,0:15:45:0,45,486	0/0:22,0:22:63:0,63,683	0/0:1,0:1:3:0,3,32	0/0:19,0:20:57:0,57,614	0/0:28,0:28:84:0,84,863	0/0:21,0:21:63:0,63,663	0/1:1,1:2:22:22,0,27	1/1:0,9:9:24:263,24,0	0/0:7,0:7:21:0,21,214	0/0:4,0:4:12:0,12,128	0/0:16,0:16:48:0,48,481	0/0:20,0:20:60:0,60,633	0/0:25,0:25:72:0,72,764	0/0:5,0:5:15:0,15,162	0/0:20,0:20:60:0,60,631	1/1:0,12:12:36:361,36,0	0/0:4,0:4:12:0,12,134	0/0:5,0:5:12:0,12,130	0/0:15,0:15:45:0,45,466	0/0:6,0:6:18:0,18,199	0/0:4,0:4:12:0,12,139	0/0:9,0:9:27:0,27,298	0/0:2,0:2:6:0,6,67	0/0:8,0:8:24:0,24,253	1/1:0,1:1:3:32,3,0	0/0:24,0:24:72:0,72,756	0/0:8,0:8:24:0,24,254	0/0:10,0:10:30:0,30,320	1/1:0,4:4:12:132,12,0	1/1:0,4:4:12:125,12,0	0/0:13,0:13:39:0,39,414	0/0:14,0:14:42:0,42,432	0/0:18,0:18:54:0,54,570	0/0:12,0:12:36:0,36,382	0/0:11,0:11:30:0,30,335	0/0:12,0:12:33:0,33,367	0/0:6,0:6:18:0,18,182	0/0:2,0:2:6:0,6,67	0/0:3,0:3:9:0,9,97	0/0:1,0:1:3:0,3,31	0/0:3,0:3:9:0,9,95	0/0:8,0:8:24:0,24,264	0/0:6,0:6:18:0,18,187	0/0:1,0:1:3:0,3,31	0/0:1,0:1:3:0,3,34	0/0:3,0:3:9:0,9,96	0/0:10,0:10:30:0,30,306	1/1:0,3:3:9:89,9,0	0/0:5,0:5:15:0,15,158	0/0:4,0:4:9:0,9,112	0/0:2,0:2:6:0,6,65	0/0:9,0:9:27:0,27,286	0/0:3,0:3:9:0,9,95	0/0:5,0:5:12:0,12,142	0/0:2,0:2:6:0,6,64	0/0:7,0:7:21:0,21,224	0/0:3,0:3:9:0,9,92	0/0:5,0:5:15:0,15,161	0/0:1,0:1:3:0,3,30	1/1:0,2:2:6:64,6,0	0/0:4,0:4:12:0,12,126	0/0:5,0:5:15:0,15,163	0/0:3,0:3:9:0,9,97	0/0:4,0:4:12:0,12,130	0/0:8,0:8:21:0,21,233	0/0:1,0:1:3:0,3,31	0/0:2,0:2:6:0,6,61	0/0:1,0:1:3:0,3,31	0/0:8,0:8:21:0,21,238	0/0:3,0:3:9:0,9,95	0/0:2,0:2:6:0,6,69	0/0:2,0:2:6:0,6,67	0/0:5,0:5:15:0,15,158	0/0:1,0:1:3:0,3,33	0/0:8,0:8:24:0,24,252	./.:.:.:.:.	0/0:2,0:2:6:0,6,63	0/0:6,0:6:18:0,18,188	0/0:7,0:7:21:0,21,216	0/0:4,0:4:12:0,12,126	0/0:5,0:5:15:0,15,158	0/0:3,0:3:9:0,9,93	0/0:2,0:2:6:0,6,53	0/0:3,0:3:9:0,9,101	0/0:6,0:6:18:0,18,193	0/0:4,0:4:12:0,12,132	0/0:1,0:1:3:0,3,33	0/0:1,0:1:3:0,3,30	0/0:3,0:3:9:0,9,97	0/0:5,0:5:15:0,15,168	./.:.:.:.:.	0/0:4,0:4:12:0,12,124	0/0:5,0:5:15:0,15,158	0/0:3,0:3:9:0,9,92	0/0:5,0:5:15:0,15,157	0/0:6,0:6:18:0,18,198	0/0:3,0:3:9:0,9,92	1/1:0,4:4:12:123,12,0	0/0:7,0:7:18:0,18,200	0/0:3,0:3:9:0,9,96	1/1:0,4:4:12:122,12,0	0/0:10,0:10:30:0,30,314	0/0:10,0:10:30:0,30,309	0/0:4,0:4:12:0,12,122	0/0:4,0:4:12:0,12,126	0/0:2,0:2:6:0,6,65	0/0:2,0:2:6:0,6,61	0/0:1,0:1:3:0,3,30	0/0:1,0:1:3:0,3,35	0/0:5,0:5:12:0,12,144	0/0:5,0:5:15:0,15,160	0/0:5,0:5:15:0,15,158	0/0:4,0:4:12:0,12,130	0/0:6,0:6:18:0,18,184	0/0:2,0:2:6:0,6,61	0/0:10,0:10:27:0,27,299	0/0:4,0:4:12:0,12,130	0/0:2,0:2:6:0,6,63	0/0:6,0:6:12:0,12,153	0/0:6,0:6:9:0,9,134	0/0:4,0:4:6:0,6,89	0/0:4,0:4:6:0,6,89	0/0:2,0:2:3:0,3,45	0/0:2,0:2:3:0,3,45	./.:.:.:.:.	0/0:22,0:22:66:0,66,751
chr1	48824637	.	G	A	8315.25	.	AC=76;AF=0.288;AN=264;BaseQRankSum=-4.821;DP=1121;Dels=0.00;FS=21.352;HaplotypeScore=0.0749;InbreedingCoeff=0.6783;MLEAC=74;MLEAF=0.280;MQ=59.57;MQ0=1;MQRankSum=-2.127;QD=26.74;ReadPosRankSum=-2.112	GT:AD:DP:GQ:PL	0/0:72,0:72:99:0,217,2314	0/0:38,0:38:99:0,108,1188	0/0:18,1:19:21:0,21,540	0/0:45,0:45:99:0,135,1446	1/1:0,27:27:75:815,75,0	0/0:19,0:19:48:0,48,553	0/0:20,0:20:54:0,54,597	0/0:2,0:2:6:0,6,69	0/0:2,0:2:6:0,6,59	0/0:18,0:18:54:0,54,576	0/0:1,0:1:3:0,3,32	0/0:24,0:24:72:0,72,782	1/1:0,21:21:63:663,63,0	1/1:0,2:2:6:63,6,0	1/1:0,23:23:63:684,63,0	1/1:0,17:17:48:510,48,0	1/1:0,13:13:36:379,36,0	0/1:3,1:4:18:18,0,85	0/0:10,0:10:27:0,27,302	0/0:12,0:12:33:0,33,356	0/0:4,0:4:12:0,12,131	0/0:12,0:12:36:0,36,378	0/0:21,0:21:57:0,57,649	0/0:23,0:23:63:0,63,700	0/0:3,0:3:9:0,9,96	0/0:18,0:18:54:0,54,590	0/0:17,0:17:48:0,48,523	1/1:0,2:2:6:63,6,0	0/1:1,3:4:22:80,0,22	1/1:0,13:13:39:393,39,0	1/1:0,1:1:3:30,3,0	1/1:0,2:2:6:70,6,0	1/1:0,36:36:99:1063,105,0	1/1:0,1:1:3:33,3,0	0/0:17,0:17:51:0,51,530	0/0:4,0:4:12:0,12,128	0/0:17,0:17:51:0,51,559	0/0:16,0:16:45:0,45,501	1/1:0,14:14:42:440,42,0	0/0:1,0:1:3:0,3,32	0/0:3,0:3:9:0,9,98	1/1:0,15:15:45:459,45,0	0/0:18,0:18:42:0,42,493	0/0:19,0:19:51:0,51,581	0/0:20,0:20:60:0,60,646	0/0:21,0:21:63:0,63,678	0/0:15,0:15:45:0,45,485	0/0:2,0:2:6:0,6,65	0/1:2,1:3:19:19,0,56	0/0:10,0:10:30:0,30,323	0/0:2,0:2:6:0,6,65	./.:.:.:.:.	0/0:3,0:3:9:0,9,96	1/1:0,1:1:3:34,3,0	0/0:2,0:2:6:0,6,67	1/1:0,2:2:6:67,6,0	0/0:3,0:3:9:0,9,89	0/0:9,0:9:24:0,24,256	./.:.:.:.:.	0/0:6,0:6:18:0,18,191	1/1:0,7:7:21:221,21,0	1/1:0,4:4:12:129,12,0	1/1:0,12:12:30:344,30,0	0/0:2,0:2:6:0,6,61	0/0:2,0:2:6:0,6,63	1/1:0,3:3:9:93,9,0	1/1:0,4:4:9:93,9,0	1/1:0,1:1:3:32,3,0	1/1:0,7:7:21:204,21,0	0/0:2,0:2:6:0,6,66	0/0:3,0:3:9:0,9,97	0/0:3,0:3:9:0,9,95	0/0:6,0:6:18:0,18,201	0/0:3,0:3:9:0,9,94	0/0:2,0:2:6:0,6,62	0/0:3,0:3:9:0,9,100	0/0:5,0:5:15:0,15,164	0/0:2,0:2:6:0,6,65	0/0:2,0:2:6:0,6,65	0/0:1,0:1:3:0,3,29	0/0:3,0:3:6:0,6,77	0/0:4,0:4:12:0,12,130	0/0:7,0:7:21:0,21,222	0/0:8,0:8:24:0,24,256	0/0:2,0:2:6:0,6,63	0/0:5,0:5:15:0,15,162	1/1:0,6:6:15:177,15,0	0/0:2,0:2:6:0,6,65	0/0:6,0:6:18:0,18,193	1/1:0,8:8:24:257,24,0	0/0:2,0:2:6:0,6,67	0/0:1,0:1:3:0,3,33	1/1:0,5:5:12:134,12,0	1/1:0,3:3:9:95,9,0	1/1:0,2:2:6:61,6,0	0/0:3,0:3:9:0,9,96	1/1:0,5:5:15:155,15,0	0/0:1,0:1:3:0,3,32	./.:.:.:.:.	0/0:4,0:4:12:0,12,128	1/1:0,3:3:9:95,9,0	1/1:0,1:1:3:32,3,0	0/1:1,3:4:20:80,0,20	0/0:5,0:7:15:0,15,159	0/0:1,0:1:3:0,3,32	0/0:3,0:3:9:0,9,97	0/0:4,0:4:12:0,12,137	0/0:10,0:10:30:0,30,320	0/1:4,1:5:16:16,0,119	0/0:6,0:6:18:0,18,188	0/0:4,0:4:12:0,12,134	0/1:4,1:5:17:17,0,121	0/0:3,0:3:9:0,9,97	1/1:0,8:8:24:250,24,0	1/1:0,8:8:24:246,24,0	1/1:0,4:4:12:127,12,0	1/1:0,5:5:15:158,15,0	0/0:5,0:5:15:0,15,154	0/0:4,0:4:12:0,12,122	0/0:3,0:3:9:0,9,98	0/0:6,0:6:18:0,18,191	0/0:9,0:9:24:0,24,275	0/0:5,0:5:15:0,15,162	0/0:10,0:10:30:0,30,320	0/0:5,0:5:15:0,15,163	0/0:3,0:3:9:0,9,97	0/0:2,0:2:6:0,6,66	0/0:4,0:4:12:0,12,122	0/0:6,0:6:18:0,18,180	0/0:2,0:2:3:0,3,45	0/0:4,0:4:6:0,6,89	./.:.:.:.:.	0/0:2,0:2:3:0,3,45	0/0:1,0:1:3:0,3,31	./.:.:.:.:.	0/0:6,0:6:9:0,9,134	0/0:43,0:43:99:0,129,1478
chr1	48826093	.	A	T	9360.83	.	AC=104;AF=0.388;AN=268;BaseQRankSum=-3.982;DP=835;Dels=0.00;FS=10.641;HaplotypeScore=0.1571;InbreedingCoeff=0.7040;MLEAC=94;MLEAF=0.351;MQ=59.87;MQ0=0;MQRankSum=0.511;QD=26.37;ReadPosRankSum=-0.916	GT:AD:DP:GQ:PL	0/0:40,0:40:99:0,114,1235	0/0:22,0:22:66:0,66,681	0/0:12,0:12:36:0,36,384	1/1:0,28:28:84:862,84,0	1/1:0,17:17:48:520,48,0	0/0:6,0:6:18:0,18,183	0/0:10,0:10:30:0,30,312	0/0:3,0:3:9:0,9,94	0/0:1,0:1:3:0,3,32	1/1:0,24:24:66:709,66,0	./.:.:.:.:.	0/0:13,0:13:39:0,39,409	1/1:0,16:16:48:489,48,0	1/1:1,2:3:6:61,6,0	1/1:0,19:19:57:567,57,0	1/1:0,14:14:39:414,39,0	1/1:0,9:9:27:273,27,0	0/1:3,1:4:11:11,0,85	0/0:4,0:4:12:0,12,125	0/0:2,0:2:6:0,6,61	./.:.:.:.:.	0/0:9,0:9:27:0,27,276	0/0:11,0:11:30:0,30,306	0/0:23,0:23:69:0,69,710	0/0:2,0:2:6:0,6,63	0/0:16,0:16:48:0,48,505	0/0:18,0:18:54:0,54,564	1/1:0,3:3:9:91,9,0	1/1:0,2:2:6:63,6,0	1/1:0,20:20:51:571,51,0	1/1:0,3:3:9:101,9,0	1/1:0,2:2:6:65,6,0	1/1:0,20:20:57:604,57,0	1/1:0,3:3:9:97,9,0	0/0:11,0:11:33:0,33,342	0/0:1,0:1:3:0,3,32	0/0:13,0:13:36:0,36,388	1/1:0,5:5:15:160,15,0	1/1:0,13:13:39:409,39,0	0/0:7,0:7:21:0,21,220	0/0:1,0:1:3:0,3,33	1/1:0,15:15:42:447,42,0	1/1:0,13:13:36:388,36,0	0/0:10,0:10:30:0,30,312	0/0:14,0:14:39:0,39,411	0/0:19,0:19:51:0,51,559	0/0:4,0:4:12:0,12,125	0/0:1,0:1:3:0,3,34	0/1:1,1:2:26:26,0,26	1/1:0,5:5:12:136,12,0	0/0:3,0:3:9:0,9,89	1/1:0,1:1:3:30,3,0	1/1:0,4:4:12:113,12,0	1/1:0,3:3:9:92,9,0	0/0:2,0:2:6:0,6,61	1/1:0,3:3:9:89,9,0	0/0:5,0:5:15:0,15,160	0/0:6,0:6:18:0,18,187	0/0:1,0:1:3:0,3,32	0/0:6,0:6:18:0,18,191	1/1:0,3:3:9:83,9,0	1/1:0,4:4:12:123,12,0	1/1:0,3:3:9:94,9,0	0/0:3,0:3:9:0,9,92	0/0:7,0:7:21:0,21,210	1/1:0,4:4:12:119,12,0	1/1:0,4:4:12:124,12,0	1/1:0,6:6:18:185,18,0	1/1:0,9:9:21:241,21,0	0/0:2,0:2:6:0,6,61	0/0:1,0:1:3:0,3,30	0/0:3,0:3:9:0,9,92	0/0:2,0:2:6:0,6,61	0/0:2,0:2:6:0,6,62	0/0:1,0:1:3:0,3,31	0/0:1,0:1:3:0,3,32	0/0:1,0:1:3:0,3,32	0/0:2,0:2:6:0,6,61	0/0:2,0:2:6:0,6,62	./.:.:.:.:.	1/1:0,4:4:12:126,12,0	0/0:2,0:2:6:0,6,61	0/0:3,0:3:9:0,9,101	0/0:4,0:4:12:0,12,125	0/0:5,0:5:15:0,15,142	0/0:1,0:1:3:0,3,31	1/1:0,2:2:6:65,6,0	0/1:4,1:5:16:16,0,111	1/1:0,5:6:12:136,12,0	1/1:0,4:4:12:124,12,0	1/1:0,3:3:9:88,9,0	0/0:3,0:3:9:0,9,85	1/1:0,6:6:18:188,18,0	1/1:0,5:5:15:155,15,0	1/1:0,2:2:6:61,6,0	0/0:1,0:1:3:0,3,33	1/1:0,1:1:3:31,3,0	0/0:1,0:1:3:0,3,32	1/1:0,2:2:6:60,6,0	0/0:5,0:5:15:0,15,153	1/1:0,3:3:9:95,9,0	1/1:0,3:3:6:76,6,0	0/1:3,3:6:65:74,0,65	0/0:2,0:2:6:0,6,63	0/0:3,0:3:9:0,9,92	0/0:7,0:7:18:0,18,199	0/0:8,0:8:24:0,24,250	0/0:8,0:8:24:0,24,250	1/1:0,1:1:3:33,3,0	0/0:2,0:2:6:0,6,59	0/0:6,0:6:18:0,18,185	1/1:0,1:1:3:35,3,0	1/1:0,7:7:21:223,21,0	1/1:0,3:3:9:96,9,0	1/1:0,1:1:3:32,3,0	1/1:0,2:2:3:45,3,0	1/1:0,4:4:12:124,12,0	0/0:2,0:2:6:0,6,59	0/0:3,0:3:9:0,9,92	0/0:4,0:4:12:0,12,125	0/0:2,0:2:6:0,6,62	0/0:1,0:1:3:0,3,32	0/0:6,0:6:15:0,15,170	0/0:7,0:7:21:0,21,220	0/0:6,0:6:18:0,18,185	0/0:4,0:4:12:0,12,122	0/0:3,0:3:9:0,9,94	0/0:4,0:4:12:0,12,126	0/0:3,0:3:9:0,9,97	0/0:8,0:8:12:0,12,179	0/0:3,0:3:6:0,6,76	0/0:1,0:1:3:0,3,32	0/0:2,0:2:3:0,3,32	0/0:8,0:8:18:0,18,211	0/0:4,0:4:9:0,9,108	0/0:2,0:2:3:0,3,45	0/0:23,0:23:69:0,69,788
chr1	48826411	.	G	C	1519.65	.	AC=21;AF=0.085;AN=248;BaseQRankSum=3.028;DP=900;Dels=0.00;FS=0.000;HaplotypeScore=0.0621;InbreedingCoeff=0.4848;MLEAC=17;MLEAF=0.069;MQ=59.94;MQ0=0;MQRankSum=0.778;QD=25.33;ReadPosRankSum=-0.294	GT:AD:DP:GQ:PL	0/0:60,0:60:99:0,180,1856	0/0:30,0:30:90:0,90,938	0/0:17,0:17:48:0,48,513	0/0:60,0:60:99:0,171,1814	0/0:14,0:14:42:0,42,439	0/0:8,0:8:24:0,24,239	1/1:0,20:20:60:623,60,0	0/0:1,0:1:3:0,3,30	./.:.:.:.:.	0/0:22,0:22:66:0,66,692	0/0:1,0:1:3:0,3,35	0/0:12,0:12:36:0,36,371	0/0:16,0:16:42:0,42,466	0/0:1,0:1:3:0,3,32	0/0:17,0:17:51:0,51,532	0/0:16,0:16:48:0,48,513	0/0:20,0:20:60:0,60,592	0/0:3,0:3:9:0,9,92	0/0:8,0:8:24:0,24,250	0/0:2,0:2:6:0,6,61	./.:.:.:.:.	0/0:13,0:13:39:0,39,398	0/0:10,0:10:27:0,27,274	0/0:18,0:18:54:0,54,555	1/1:0,4:4:12:134,12,0	0/0:23,0:23:69:0,69,717	0/0:20,0:20:54:0,54,585	0/0:2,0:2:6:0,6,62	0/0:2,0:2:6:0,6,62	0/0:16,1:17:42:0,42,465	0/0:3,0:3:9:0,9,90	0/0:2,0:2:6:0,6,63	0/0:13,0:13:36:0,36,384	0/0:3,0:3:9:0,9,96	0/0:12,0:12:36:0,36,382	0/1:2,4:6:49:114,0,49	0/0:23,0:23:66:0,66,708	0/0:13,0:13:39:0,39,392	0/0:9,0:9:27:0,27,275	0/0:3,0:3:9:0,9,92	./.:.:.:.:.	0/0:12,0:12:33:0,33,334	0/0:18,0:18:54:0,54,544	0/0:14,0:14:42:0,42,421	0/0:17,0:17:51:0,51,530	0/0:11,0:11:30:0,30,312	0/0:10,0:10:30:0,30,306	0/0:2,0:2:6:0,6,63	./.:.:.:.:.	0/0:3,0:3:9:0,9,93	0/0:2,0:2:6:0,6,63	0/0:4,0:4:12:0,12,124	0/0:3,0:3:9:0,9,97	0/0:6,0:6:18:0,18,184	0/0:4,0:4:12:0,12,123	0/0:5,0:5:15:0,15,153	0/0:2,0:2:6:0,6,57	./.:.:.:.:.	./.:.:.:.:.	0/0:6,0:6:18:0,18,176	0/0:6,0:6:18:0,18,176	0/0:3,0:3:9:0,9,94	0/0:6,0:6:18:0,18,184	1/1:0,8:8:24:243,24,0	1/1:0,4:4:12:130,12,0	0/0:4,0:4:12:0,12,126	0/0:4,0:4:9:0,9,97	0/0:4,0:4:12:0,12,125	0/0:6,0:6:18:0,18,184	./.:.:.:.:.	0/0:3,0:3:9:0,9,92	0/0:1,0:1:3:0,3,32	0/0:2,0:2:6:0,6,61	0/0:2,0:2:6:0,6,57	0/0:6,0:6:18:0,18,186	0/0:4,0:4:9:0,9,108	0/0:1,0:1:3:0,3,33	0/0:3,0:3:9:0,9,94	0/0:4,0:4:12:0,12,128	0/0:4,0:4:12:0,12,120	0/0:1,0:1:3:0,3,32	0/0:1,0:1:3:0,3,32	0/0:2,0:2:6:0,6,63	0/0:4,0:4:12:0,12,128	0/0:5,0:5:15:0,15,157	./.:.:.:.:.	0/0:2,0:2:6:0,6,63	1/1:0,1:1:3:29,3,0	0/0:2,0:2:6:0,6,67	0/0:2,0:2:6:0,6,63	0/0:1,0:1:3:0,3,32	1/1:0,4:4:12:130,12,0	0/0:2,0:2:6:0,6,63	0/0:3,0:3:9:0,9,92	0/0:1,0:1:3:0,3,31	1/1:0,2:2:6:64,6,0	0/0:5,0:5:15:0,15,150	1/1:0,3:3:6:61,6,0	0/0:5,0:5:15:0,15,158	1/1:0,3:3:9:95,9,0	0/0:8,0:8:24:0,24,248	0/0:2,0:2:6:0,6,61	0/0:1,0:1:3:0,3,33	0/0:1,0:1:3:0,3,31	0/0:4,0:4:12:0,12,126	0/0:4,0:4:12:0,12,122	0/0:6,0:6:18:0,18,185	0/0:5,0:5:15:0,15,152	0/0:1,0:1:3:0,3,30	./.:.:.:.:.	1/1:0,5:5:15:157,15,0	0/0:1,0:1:3:0,3,32	0/0:3,0:3:9:0,9,93	0/0:2,0:2:6:0,6,65	0/0:5,0:5:15:0,15,157	0/0:2,0:2:6:0,6,63	0/0:4,0:4:12:0,12,122	0/0:3,0:3:9:0,9,97	0/0:2,0:2:6:0,6,49	0/0:3,0:3:6:0,6,77	0/0:2,0:2:6:0,6,65	0/0:1,0:1:3:0,3,31	0/0:4,0:4:12:0,12,128	0/0:7,0:7:21:0,21,214	0/0:6,0:6:18:0,18,185	0/0:4,0:4:12:0,12,129	0/0:3,0:3:9:0,9,93	0/0:4,0:4:12:0,12,125	0/0:3,0:3:3:0,3,45	./.:.:.:.:.	./.:.:.:.:.	./.:.:.:.:.	0/0:5,0:5:9:0,9,121	0/0:2,0:2:3:0,3,45	0/0:4,0:4:6:0,6,89	./.:.:.:.:.	0/0:25,0:25:75:0,75,814
chr1	48827322	.	A	C	1827.46	.	AC=16;AF=0.066;AN=244;BaseQRankSum=6.722;DP=742;Dels=0.00;FS=4.446;HaplotypeScore=0.0504;InbreedingCoeff=0.3718;MLEAC=12;MLEAF=0.049;MQ=59.11;MQ0=2;MQRankSum=-1.104;QD=29.01;ReadPosRankSum=0.245	GT:AD:DP:GQ:PL	1/1:0,43:43:99:1392,129,0	0/0:10,0:10:30:0,30,308	0/0:12,0:12:27:0,27,319	0/0:30,0:30:87:0,87,916	0/0:15,0:15:39:0,39,431	0/0:12,0:12:30:0,30,336	0/0:4,0:4:12:0,12,124	0/0:1,0:1:3:0,3,33	0/0:1,0:1:3:0,3,31	0/0:8,0:8:24:0,24,245	0/0:1,0:1:3:0,3,31	0/0:13,0:13:36:0,36,388	0/0:16,0:16:48:0,48,502	./.:.:.:.:.	0/0:15,0:15:42:0,42,461	0/0:10,0:10:27:0,27,294	0/0:8,0:8:24:0,24,247	1/1:0,2:2:6:65,6,0	1/1:0,1:1:3:32,3,0	0/0:4,0:4:12:0,12,128	0/0:2,0:2:6:0,6,66	0/0:5,0:5:15:0,15,158	0/0:5,0:5:15:0,15,152	0/0:21,0:21:63:0,63,659	./.:.:.:.:.	0/0:17,0:17:48:0,48,513	1/1:0,13:13:36:399,36,0	0/0:1,0:1:3:0,3,31	0/0:2,0:2:6:0,6,65	0/0:6,0:6:18:0,18,187	0/0:1,0:1:3:0,3,32	0/0:4,0:4:12:0,12,129	0/0:6,0:6:18:0,18,183	./.:.:.:.:.	0/0:14,0:14:42:0,42,427	1/1:0,1:1:3:33,3,0	0/0:11,0:11:33:0,33,349	0/0:9,0:9:27:0,27,283	0/0:6,0:6:18:0,18,187	./.:.:.:.:.	1/1:0,1:1:3:32,3,0	0/0:15,0:15:45:0,45,474	0/0:15,0:15:36:0,36,401	0/0:20,0:20:57:0,57,611	0/0:21,0:21:60:0,60,630	0/0:10,0:10:27:0,27,292	0/0:9,0:9:27:0,27,281	./.:.:.:.:.	0/0:1,0:1:3:0,3,30	0/0:5,0:5:15:0,15,159	0/0:7,0:7:18:0,18,197	./.:.:.:.:.	0/0:4,0:4:12:0,12,132	0/0:3,0:3:6:0,6,77	0/0:8,0:8:21:0,21,241	0/0:2,0:2:6:0,6,60	0/0:3,0:3:9:0,9,93	0/0:9,0:9:27:0,27,285	1/1:0,1:1:3:31,3,0	0/0:6,0:6:18:0,18,186	0/0:2,0:2:6:0,6,62	0/0:2,0:2:6:0,6,61	0/0:8,0:8:21:0,21,226	0/0:3,0:3:9:0,9,93	0/0:2,0:2:6:0,6,62	0/0:7,0:7:21:0,21,219	0/0:3,0:3:9:0,9,95	0/0:3,0:3:9:0,9,92	0/0:2,0:2:6:0,6,61	0/0:1,0:1:3:0,3,32	1/1:0,1:1:3:31,3,0	0/0:3,0:3:9:0,9,96	0/0:6,0:6:15:0,15,169	0/0:6,0:6:18:0,18,186	0/0:7,0:7:21:0,21,219	0/0:1,0:1:3:0,3,30	0/0:4,0:4:12:0,12,125	0/0:3,0:3:9:0,9,93	./.:.:.:.:.	0/0:10,0:10:24:0,24,277	0/0:3,0:3:9:0,9,87	0/0:2,0:2:6:0,6,53	0/0:1,0:1:3:0,3,33	0/0:6,0:6:18:0,18,182	0/0:2,0:2:6:0,6,58	0/0:2,0:2:6:0,6,67	0/0:1,0:1:3:0,3,31	0/0:1,0:1:3:0,3,31	0/0:2,0:2:6:0,6,62	0/0:1,0:1:3:0,3,32	./.:.:.:.:.	0/0:2,0:2:6:0,6,65	0/0:3,0:3:9:0,9,94	./.:.:.:.:.	./.:.:.:.:.	0/0:3,0:3:9:0,9,93	0/0:2,0:2:6:0,6,61	0/0:2,0:2:6:0,6,59	0/0:3,0:3:9:0,9,96	./.:.:.:.:.	0/0:3,0:3:9:0,9,88	0/0:1,0:1:3:0,3,32	0/0:2,0:2:6:0,6,63	0/0:3,0:3:6:0,6,63	0/0:4,0:4:9:0,9,108	0/0:7,0:7:21:0,21,215	0/0:2,0:2:6:0,6,63	0/0:5,0:5:9:0,9,122	./.:.:.:.:.	0/0:3,0:3:9:0,9,89	0/0:9,0:9:27:0,27,273	./.:.:.:.:.	0/0:2,0:2:6:0,6,62	0/0:2,0:2:6:0,6,59	0/0:6,0:6:15:0,15,172	./.:.:.:.:.	0/0:4,0:4:12:0,12,127	0/0:6,0:6:18:0,18,185	0/0:3,0:3:9:0,9,93	0/0:2,0:2:6:0,6,58	0/0:4,0:4:12:0,12,126	0/0:2,0:2:6:0,6,64	0/0:9,0:9:21:0,21,246	0/0:4,0:4:9:0,9,105	0/0:6,0:6:18:0,18,185	0/0:2,0:2:6:0,6,61	0/0:3,0:3:9:0,9,92	0/0:4,0:4:12:0,12,123	0/0:3,0:3:9:0,9,90	0/0:2,0:2:3:0,3,45	0/0:2,0:2:3:0,3,45	0/0:2,0:2:3:0,3,45	0/0:5,0:5:6:0,6,89	0/0:4,0:4:6:0,6,89	0/0:2,0:3:3:0,3,31	./.:.:.:.:.	0/0:43,0:43:99:0,129,1451
chr1	48827653	.	G	A	999.4	.	AC=14;AF=0.061;AN=228;BaseQRankSum=-1.601;DP=739;Dels=0.00;FS=1.003;HaplotypeScore=0.1210;InbreedingCoeff=0.3468;MLEAC=12;MLEAF=0.053;MQ=58.74;MQ0=10;MQRankSum=0.682;QD=19.99;ReadPosRankSum=1.514	GT:AD:DP:GQ:PL	0/0:45,0:45:99:0,132,1446	0/0:16,0:16:45:0,45,485	0/0:12,0:12:36:0,36,383	0/0:40,0:40:99:0,114,1233	0/0:16,0:16:48:0,48,507	0/0:7,0:7:18:0,18,207	0/0:6,0:6:15:0,15,155	./.:.:.:.:.	./.:.:.:.:.	1/1:0,13:13:36:392,36,0	1/1:0,1:1:3:32,3,0	0/0:9,0:9:27:0,27,303	0/0:14,0:14:42:0,42,446	./.:.:.:.:.	0/0:19,0:19:54:0,54,576	0/0:9,0:9:27:0,27,284	0/0:11,0:11:33:0,33,352	./.:.:.:.:.	0/0:3,0:3:9:0,9,92	0/0:5,0:5:12:0,12,136	./.:.:.:.:.	0/0:9,0:9:24:0,24,247	0/0:10,0:10:27:0,27,300	0/0:20,0:20:57:0,57,630	./.:.:.:.:.	0/0:18,0:19:45:0,45,494	0/0:12,0:12:36:0,36,382	0/0:1,0:1:3:0,3,32	./.:.:.:.:.	0/0:9,0:9:27:0,27,281	./.:.:.:.:.	0/0:1,0:1:3:0,3,31	0/0:5,0:5:12:0,12,125	./.:.:.:.:.	0/0:19,0:19:54:0,54,582	0/0:1,0:1:3:0,3,32	0/0:12,0:12:33:0,33,357	0/1:8,2:10:36:36,0,171	0/0:2,0:2:6:0,6,61	0/0:1,0:1:3:0,3,33	0/0:2,0:2:6:0,6,66	0/0:4,0:4:12:0,12,123	0/0:16,0:16:48:0,48,507	0/0:15,0:15:42:0,42,442	0/0:14,0:14:39:0,39,429	0/0:8,0:8:21:0,21,237	0/0:10,0:10:30:0,30,319	./.:.:.:.:.	0/0:3,0:3:9:0,9,99	1/1:0,7:7:21:218,21,0	0/0:1,0:1:3:0,3,31	1/1:0,4:4:9:109,9,0	1/1:0,7:7:18:205,18,0	0/0:4,0:4:9:0,9,111	0/0:8,0:8:24:0,24,249	./.:.:.:.:.	0/0:2,0:2:6:0,6,60	0/0:6,0:6:18:0,18,193	0/0:1,0:1:3:0,3,34	0/0:10,0:10:27:0,27,305	0/0:5,0:5:12:0,12,136	0/0:2,0:2:6:0,6,61	0/0:11,0:11:27:0,27,311	0/0:6,0:6:15:0,15,167	0/0:4,0:4:12:0,12,126	0/0:3,0:3:9:0,9,97	0/0:1,0:1:3:0,3,31	0/0:5,0:5:12:0,12,140	0/0:1,0:1:3:0,3,33	0/0:3,0:3:9:0,9,95	0/0:1,0:1:3:0,3,33	0/0:4,0:4:12:0,12,127	0/0:2,0:2:6:0,6,61	0/0:2,0:2:6:0,6,67	0/0:4,0:4:12:0,12,121	0/0:7,0:7:21:0,21,236	0/0:6,0:6:15:0,15,170	0/0:2,0:2:6:0,6,68	./.:.:.:.:.	0/0:8,0:8:18:0,18,213	0/0:6,0:6:18:0,18,192	0/0:3,0:3:6:0,6,74	0/0:1,0:1:3:0,3,32	0/0:7,0:7:21:0,21,228	0/0:3,0:3:9:0,9,97	./.:.:.:.:.	0/0:3,0:3:9:0,9,95	0/0:1,0:1:3:0,3,30	0/1:1,4:5:17:107,0,17	0/0:2,0:2:6:0,6,67	./.:.:.:.:.	0/0:2,0:2:6:0,6,64	0/0:3,0:3:9:0,9,95	./.:.:.:.:.	0/0:2,0:2:6:0,6,64	0/0:2,0:2:3:0,3,27	0/0:3,0:3:9:0,9,91	0/0:5,0:5:12:0,12,138	0/0:1,0:1:3:0,3,31	./.:.:.:.:.	0/0:2,0:2:6:0,6,65	0/0:5,0:5:15:0,15,163	./.:.:.:.:.	0/0:1,0:1:3:0,3,34	0/0:1,0:1:3:0,3,32	0/0:7,0:7:18:0,18,204	./.:.:.:.:.	0/0:3,0:3:6:0,6,62	./.:.:.:.:.	0/0:5,0:5:12:0,12,127	0/0:9,0:9:27:0,27,272	./.:.:.:.:.	1/1:0,3:3:9:97,9,0	0/0:7,0:7:21:0,21,227	0/0:4,0:4:9:0,9,111	0/0:3,0:3:9:0,9,96	0/0:4,0:4:12:0,12,126	0/0:2,0:2:6:0,6,60	0/0:3,0:3:9:0,9,89	0/0:3,0:3:6:0,6,79	0/0:2,0:2:3:0,3,34	0/0:4,0:4:12:0,12,127	0/0:5,0:5:15:0,15,154	0/0:2,0:2:3:0,3,33	0/0:3,0:3:9:0,9,97	0/0:5,0:5:15:0,15,162	0/0:5,0:5:12:0,12,139	0/0:4,0:4:12:0,12,111	0/0:2,0:2:6:0,6,63	./.:.:.:.:.	./.:.:.:.:.	./.:.:.:.:.	0/0:2,0:2:6:0,6,61	0/0:5,0:5:6:0,6,89	0/0:2,0:2:6:0,6,64	0/0:3,0:3:3:0,3,45	0/0:27,0:27:81:0,81,903
chr1	48831428	.	A	T	644.24	.	AC=25;AF=0.097;AN=258;BaseQRankSum=-0.819;DP=741;Dels=0.00;FS=19.053;HaplotypeScore=0.0460;InbreedingCoeff=0.4366;MLEAC=18;MLEAF=0.070;MQ=59.59;MQ0=0;MQRankSum=1.457;QD=20.13;ReadPosRankSum=1.852	GT:AD:DP:GQ:PL	0/0:47,0:47:99:0,141,1483	0/0:20,0:20:60:0,60,631	0/0:15,0:15:42:0,42,446	0/0:33,0:33:90:0,90,983	0/0:23,0:23:63:0,63,662	0/0:6,0:6:18:0,18,174	1/1:0,6:6:18:180,18,0	0/0:2,0:2:6:0,6,63	0/0:3,0:3:9:0,9,95	0/0:8,0:8:24:0,24,248	0/0:2,0:2:6:0,6,60	0/0:9,0:9:27:0,27,279	0/0:6,0:6:18:0,18,184	0/0:1,0:1:3:0,3,32	0/0:17,0:17:51:0,51,514	0/0:8,0:8:24:0,24,252	0/0:12,0:12:36:0,36,370	0/0:2,0:2:6:0,6,63	0/0:4,0:4:12:0,12,125	0/0:1,0:1:3:0,3,29	0/0:1,0:1:3:0,3,31	0/0:2,0:2:6:0,6,65	0/0:5,0:5:15:0,15,142	0/0:17,0:17:51:0,51,529	1/1:0,1:1:3:35,3,0	0/0:14,0:14:39:0,39,409	0/0:10,0:10:27:0,27,291	0/1:2,1:3:26:26,0,27	0/0:3,0:3:9:0,9,97	0/0:18,0:18:48:0,48,518	0/0:1,0:1:3:0,3,33	0/0:1,0:1:3:0,3,23	0/0:8,0:8:24:0,24,247	0/0:1,0:1:3:0,3,33	0/0:15,0:15:45:0,45,459	1/1:0,2:2:6:63,6,0	0/0:20,0:21:54:0,54,592	0/0:10,0:10:30:0,30,306	0/0:8,0:8:24:0,24,243	0/0:1,0:1:3:0,3,31	0/0:1,0:1:3:0,3,33	0/0:12,0:12:33:0,33,350	0/0:6,0:6:18:0,18,188	0/0:13,0:13:39:0,39,396	0/0:20,0:20:60:0,60,603	0/0:11,0:11:33:0,33,340	0/0:7,0:7:21:0,21,218	0/0:1,0:1:3:0,3,33	0/0:1,0:1:3:0,3,31	0/0:5,0:5:9:0,9,120	0/0:2,0:2:6:0,6,61	0/0:5,0:5:15:0,15,157	0/0:4,0:4:12:0,12,122	./.:.:.:.:.	0/0:7,0:7:21:0,21,220	0/0:1,0:1:3:0,3,32	0/0:6,0:6:18:0,18,186	0/0:2,0:2:6:0,6,63	./.:.:.:.:.	0/0:4,0:4:12:0,12,127	0/0:2,0:2:6:0,6,61	0/0:1,0:1:3:0,3,30	0/0:8,0:8:21:0,21,231	1/1:0,6:6:15:170,15,0	1/1:0,1:1:3:32,3,0	0/0:1,0:1:3:0,3,32	0/0:3,0:3:9:0,9,95	0/0:3,0:3:9:0,9,94	0/0:1,0:1:3:0,3,31	0/0:3,0:3:9:0,9,89	0/0:2,0:2:6:0,6,62	./.:.:.:.:.	0/0:4,0:4:12:0,12,118	0/0:8,0:8:24:0,24,250	0/0:5,0:5:15:0,15,151	0/0:8,0:8:24:0,24,243	0/0:2,0:2:6:0,6,61	0/0:3,0:3:9:0,9,92	0/0:3,0:3:9:0,9,95	0/0:1,0:1:3:0,3,30	0/0:3,0:3:9:0,9,95	./.:.:.:.:.	0/0:5,0:5:15:0,15,162	0/0:5,0:5:15:0,15,156	0/0:4,0:4:12:0,12,122	1/1:0,3:3:9:96,9,0	0/0:2,0:2:6:0,6,61	1/1:0,1:1:3:30,3,0	0/0:6,0:6:18:0,18,176	0/0:3,0:3:9:0,9,94	0/0:2,0:2:6:0,6,61	1/1:0,2:2:6:61,6,0	0/0:5,0:5:15:0,15,155	0/0:1,0:1:3:0,3,30	0/0:1,0:1:3:0,3,31	1/1:0,2:2:6:60,6,0	0/0:2,0:2:6:0,6,63	1/1:0,2:2:6:59,6,0	0/0:1,0:1:3:0,3,31	./.:.:.:.:.	0/0:5,0:5:15:0,15,156	0/0:3,0:3:9:0,9,92	0/0:1,0:1:3:0,3,32	0/0:2,0:2:6:0,6,65	0/0:7,0:7:21:0,21,214	0/0:5,0:5:15:0,15,158	0/0:5,0:5:15:0,15,151	0/0:1,0:1:3:0,3,33	0/0:3,0:3:9:0,9,94	1/1:0,1:1:3:28,3,0	1/1:0,2:2:6:61,6,0	0/0:3,0:3:9:0,9,97	0/0:6,0:6:18:0,18,191	0/0:4,0:4:12:0,12,120	0/0:2,0:2:6:0,6,60	0/0:2,0:2:6:0,6,57	0/0:4,0:4:12:0,12,126	0/0:1,0:1:3:0,3,31	0/0:1,0:1:3:0,3,31	0/0:1,0:1:3:0,3,29	0/0:11,0:11:33:0,33,343	0/0:6,0:6:18:0,18,185	0/0:4,0:4:12:0,12,122	0/0:8,0:8:24:0,24,246	0/0:4,0:4:12:0,12,121	./.:.:.:.:.	0/0:4,0:4:12:0,12,123	0/0:2,0:2:6:0,6,63	0/0:3,0:3:9:0,9,92	0/0:4,0:4:6:0,6,89	./.:.:.:.:.	0/0:2,0:2:6:0,6,63	0/0:8,0:8:15:0,15,196	0/0:2,0:2:3:0,3,45	./.:.:.:.:.	0/0:6,0:6:15:0,15,168	0/0:28,0:28:84:0,84,924
chr1	48832324	.	T	G	807.26	.	AC=25;AF=0.106;AN=236;DP=640;Dels=0.00;FS=0.680;HaplotypeScore=0.0454;InbreedingCoeff=0.4661;MLEAC=19;MLEAF=0.081;MQ=59.72;MQ0=0;QD=23.06	GT:AD:DP:GQ:PL	0/0:37,0:37:99:0,111,1132	0/0:18,0:18:51:0,51,523	0/0:20,0:20:57:0,57,580	0/0:25,0:25:75:0,75,730	0/0:9,0:9:27:0,27,272	0/0:10,0:10:30:0,30,280	1/1:0,7:7:21:221,21,0	0/0:1,0:1:3:0,3,32	0/0:2,0:2:6:0,6,65	0/0:10,0:10:27:0,27,268	./.:.:.:.:.	0/0:12,0:12:36:0,36,368	0/0:7,0:7:21:0,21,214	0/0:2,0:2:6:0,6,61	0/0:11,0:11:33:0,33,331	0/0:16,0:16:48:0,48,468	0/0:8,0:8:24:0,24,237	0/0:2,0:2:6:0,6,59	0/0:9,0:9:24:0,24,254	0/0:3,0:3:9:0,9,86	0/0:2,0:2:6:0,6,67	0/0:12,0:12:36:0,36,355	0/0:12,0:12:36:0,36,351	0/0:10,0:10:30:0,30,303	1/1:0,1:1:3:31,3,0	0/0:11,0:11:33:0,33,317	0/0:11,0:11:33:0,33,326	0/0:2,0:2:6:0,6,61	0/0:1,0:1:3:0,3,31	0/0:8,0:8:24:0,24,243	0/0:3,0:3:9:0,9,92	0/0:2,0:2:6:0,6,62	0/0:8,0:8:24:0,24,237	0/0:2,0:2:6:0,6,61	0/0:5,0:5:15:0,15,150	1/1:0,1:1:3:32,3,0	0/0:17,0:17:45:0,45,471	0/0:10,0:10:30:0,30,289	0/0:10,0:10:30:0,30,299	0/1:1,1:2:26:26,0,27	0/0:2,0:2:6:0,6,63	0/0:6,0:6:18:0,18,176	0/0:12,0:12:36:0,36,348	0/0:8,0:8:24:0,24,242	0/0:7,0:7:21:0,21,204	0/0:19,0:19:51:0,51,547	0/0:4,0:4:12:0,12,122	0/0:1,0:1:3:0,3,34	./.:.:.:.:.	0/0:5,0:5:15:0,15,146	./.:.:.:.:.	0/0:3,0:3:9:0,9,91	0/0:6,0:6:18:0,18,178	0/0:1,0:1:3:0,3,29	./.:.:.:.:.	./.:.:.:.:.	0/0:1,0:1:3:0,3,29	0/0:6,0:6:18:0,18,178	0/0:3,0:3:6:0,6,73	0/0:6,0:6:18:0,18,184	0/0:2,0:2:6:0,6,61	./.:.:.:.:.	0/0:5,0:5:15:0,15,143	1/1:0,6:6:18:185,18,0	1/1:0,2:2:6:64,6,0	0/0:2,0:2:6:0,6,58	./.:.:.:.:.	0/0:2,0:2:6:0,6,60	0/0:7,0:7:21:0,21,206	./.:.:.:.:.	0/0:2,0:2:6:0,6,59	./.:.:.:.:.	0/0:1,0:1:3:0,3,31	0/0:4,0:4:12:0,12,119	0/0:3,0:3:9:0,9,91	0/0:1,0:1:3:0,3,30	0/0:3,0:3:9:0,9,92	0/0:2,0:2:6:0,6,64	0/0:2,0:2:6:0,6,63	0/0:7,0:7:21:0,21,206	0/0:1,0:1:3:0,3,30	0/0:1,0:1:3:0,3,30	0/0:1,0:1:3:0,3,30	./.:.:.:.:.	0/0:1,0:1:3:0,3,29	1/1:0,1:1:3:33,3,0	0/0:3,0:3:9:0,9,92	1/1:0,1:1:3:33,3,0	0/0:2,0:2:6:0,6,63	0/0:1,0:1:3:0,3,31	0/0:1,0:1:3:0,3,31	1/1:0,1:1:3:32,3,0	0/0:4,0:4:12:0,12,118	./.:.:.:.:.	./.:.:.:.:.	1/1:0,4:4:12:128,12,0	0/0:7,0:7:21:0,21,217	./.:.:.:.:.	0/0:3,0:3:9:0,9,91	1/1:0,3:3:9:94,9,0	0/0:4,0:4:12:0,12,124	./.:.:.:.:.	./.:.:.:.:.	0/0:1,0:1:3:0,3,30	0/0:3,0:3:9:0,9,87	0/0:3,0:3:9:0,9,89	0/0:1,0:1:3:0,3,30	0/0:4,0:4:12:0,12,122	0/0:3,0:3:9:0,9,93	1/1:0,2:2:6:59,6,0	1/1:0,4:4:12:128,12,0	0/0:3,0:3:9:0,9,92	0/0:4,0:4:12:0,12,120	0/0:2,0:2:6:0,6,61	0/0:4,0:4:12:0,12,121	0/0:8,0:8:24:0,24,245	0/0:3,0:3:9:0,9,86	0/0:3,0:3:9:0,9,89	./.:.:.:.:.	0/0:4,0:4:12:0,12,124	0/0:6,0:6:18:0,18,177	0/0:4,0:4:12:0,12,125	0/0:4,0:4:12:0,12,118	./.:.:.:.:.	0/0:1,0:1:3:0,3,30	0/0:4,0:4:12:0,12,116	0/0:2,0:2:6:0,6,60	0/0:5,0:5:15:0,15,153	0/0:2,0:2:6:0,6,63	0/0:2,0:2:3:0,3,45	0/0:2,0:2:3:0,3,45	0/0:2,0:2:6:0,6,60	./.:.:.:.:.	0/0:7,0:7:15:0,15,181	0/0:2,0:2:3:0,3,45	./.:.:.:.:.	0/0:26,0:26:78:0,78,872
chr1	48835144	.	A	G	2296.76	.	AC=29;AF=0.113;AN=256;BaseQRankSum=4.453;DP=1010;Dels=0.00;FS=0.000;HaplotypeScore=0.1031;InbreedingCoeff=0.6062;MLEAC=25;MLEAF=0.098;MQ=59.76;MQ0=1;MQRankSum=0.498;QD=24.43;ReadPosRankSum=-2.001	GT:AD:DP:GQ:PL	0/0:55,0:55:99:0,165,1706	0/0:19,0:19:57:0,57,583	0/0:23,0:23:66:0,66,692	0/0:42,0:42:99:0,126,1264	0/0:17,0:17:45:0,45,494	0/0:12,0:12:27:0,27,315	0/0:14,0:14:42:0,42,409	0/0:9,0:9:27:0,27,279	0/0:4,0:4:12:0,12,124	0/0:16,0:16:42:0,42,455	0/0:4,0:4:12:0,12,126	0/0:20,0:20:60:0,60,604	0/0:9,0:9:27:0,27,278	0/0:2,0:2:6:0,6,63	0/0:20,0:20:60:0,60,602	0/0:20,0:20:60:0,60,601	0/0:12,0:12:36:0,36,374	./.:.:.:.:.	0/0:6,0:6:18:0,18,183	1/1:0,5:5:15:154,15,0	0/0:5,0:5:15:0,15,155	0/0:9,0:9:21:0,21,230	1/1:0,23:23:63:714,63,0	0/0:18,0:18:51:0,51,542	0/0:3,0:3:9:0,9,97	0/0:28,0:28:78:0,78,819	0/0:11,0:11:33:0,33,342	0/0:10,0:10:30:0,30,312	0/0:3,0:3:9:0,9,94	0/0:21,0:21:60:0,60,606	0/0:2,0:2:6:0,6,61	0/0:4,0:4:12:0,12,132	0/0:22,0:22:66:0,66,668	0/0:2,0:2:6:0,6,63	0/0:18,0:18:54:0,54,531	0/0:4,0:4:12:0,12,127	0/0:18,0:18:54:0,54,552	0/0:18,0:18:54:0,54,560	0/0:15,0:15:45:0,45,452	0/0:2,0:2:6:0,6,63	0/0:5,0:5:15:0,15,157	0/0:10,0:10:30:0,30,307	0/0:16,0:16:48:0,48,484	0/0:24,0:24:72:0,72,738	0/0:21,0:21:60:0,60,632	0/0:20,0:20:60:0,60,611	0/0:16,0:16:39:0,39,445	0/0:3,0:3:9:0,9,91	0/0:3,0:3:6:0,6,73	0/0:6,0:6:18:0,18,176	0/0:4,0:4:12:0,12,117	0/0:1,0:1:3:0,3,33	0/0:5,0:5:15:0,15,151	0/0:2,0:2:6:0,6,59	0/0:5,0:5:15:0,15,157	0/0:2,0:2:6:0,6,61	0/0:4,0:4:12:0,12,126	0/0:5,0:5:15:0,15,158	./.:.:.:.:.	0/0:3,0:3:9:0,9,92	0/0:4,0:4:12:0,12,120	0/0:6,0:6:18:0,18,178	0/0:14,0:14:36:0,36,405	0/0:3,0:3:9:0,9,92	0/0:6,0:6:18:0,18,186	0/0:4,0:4:12:0,12,122	0/0:8,0:8:21:0,21,237	0/0:6,0:6:18:0,18,184	0/0:3,0:3:9:0,9,97	0/0:4,0:4:12:0,12,119	0/0:3,0:3:9:0,9,89	0/0:4,0:4:9:0,9,91	./.:.:.:.:.	0/1:5,4:9:97:110,0,97	0/0:1,0:1:3:0,3,32	0/0:3,0:3:9:0,9,96	0/0:6,0:6:18:0,18,187	1/1:0,1:1:3:31,3,0	0/0:2,0:2:6:0,6,61	0/0:3,0:3:6:0,6,78	0/0:2,0:2:6:0,6,65	./.:.:.:.:.	0/0:5,0:5:15:0,15,164	0/0:1,0:1:3:0,3,30	1/1:0,3:3:9:93,9,0	0/0:4,0:4:12:0,12,124	0/0:1,0:1:3:0,3,29	0/0:3,0:3:9:0,9,90	0/0:3,0:3:9:0,9,95	0/0:2,0:2:6:0,6,67	./.:.:.:.:.	0/0:1,0:1:3:0,3,29	0/0:3,0:3:9:0,9,93	./.:.:.:.:.	0/0:2,0:2:6:0,6,65	0/0:2,0:2:6:0,6,65	0/0:5,0:5:15:0,15,156	0/0:4,0:4:12:0,12,122	0/0:3,0:3:9:0,9,93	0/0:1,0:1:3:0,3,31	0/0:5,0:5:15:0,15,143	0/0:2,0:2:6:0,6,59	0/0:2,0:2:6:0,6,57	1/1:0,1:1:3:32,3,0	1/1:0,5:5:15:165,15,0	1/1:0,5:5:9:98,9,0	0/0:1,0:1:3:0,3,32	0/0:10,0:10:30:0,30,319	0/0:3,0:3:9:0,9,88	./.:.:.:.:.	0/0:8,0:8:24:0,24,245	0/0:3,0:3:9:0,9,88	0/0:9,0:9:27:0,27,280	0/0:2,0:2:6:0,6,63	0/0:3,0:3:9:0,9,93	0/0:2,0:2:6:0,6,63	0/0:2,0:2:6:0,6,60	0/0:9,0:9:27:0,27,266	0/0:3,0:3:9:0,9,94	1/1:0,5:5:12:134,12,0	1/1:0,2:2:6:64,6,0	1/1:0,10:10:30:306,30,0	1/1:0,9:9:27:285,27,0	1/1:0,4:4:12:107,12,0	1/1:0,2:2:6:53,6,0	0/0:2,0:2:6:0,6,58	1/1:0,10:10:24:284,24,0	0/0:7,0:7:21:0,21,207	0/0:3,0:3:9:0,9,96	./.:.:.:.:.	0/0:2,0:2:6:0,6,63	./.:.:.:.:.	0/0:6,0:6:12:0,12,152	0/0:2,0:2:3:0,3,45	0/0:2,0:2:3:0,3,45	0/0:9,0:9:12:0,12,179	0/0:25,0:25:75:0,75,837
chr1	48836828	.	G	A	1385.34	.	AC=27;AF=0.105;AN=258;BaseQRankSum=-3.099;DP=925;Dels=0.00;FS=5.573;HaplotypeScore=0.0405;InbreedingCoeff=0.5058;MLEAC=23;MLEAF=0.089;MQ=59.84;MQ0=0;MQRankSum=-1.305;QD=21.99;ReadPosRankSum=0.372	GT:AD:DP:GQ:PL	0/0:50,0:50:99:0,150,1613	0/0:31,0:31:93:0,93,978	0/0:22,0:22:60:0,60,661	0/0:42,0:42:99:0,126,1325	0/0:15,0:15:45:0,45,463	0/0:10,0:10:30:0,30,324	1/1:0,14:14:33:374,33,0	0/0:3,0:3:9:0,9,97	0/0:1,0:1:3:0,3,32	0/0:15,0:15:39:0,39,443	./.:.:.:.:.	0/0:13,0:13:39:0,39,416	0/0:22,0:22:66:0,66,697	./.:.:.:.:.	0/0:22,0:22:66:0,66,704	0/0:10,0:10:30:0,30,318	0/0:9,0:9:27:0,27,288	0/0:2,0:2:6:0,6,67	0/0:2,0:2:6:0,6,64	0/0:3,0:3:9:0,9,97	0/0:1,0:1:3:0,3,33	0/0:7,0:7:21:0,21,224	0/0:18,0:18:48:0,48,531	0/0:23,0:23:69:0,69,740	1/1:0,1:1:3:31,3,0	0/0:17,0:17:51:0,51,542	0/0:13,0:13:39:0,39,423	0/0:1,0:1:3:0,3,33	0/0:1,0:1:3:0,3,33	0/0:16,0:16:48:0,48,501	0/1:3,1:4:18:18,0,87	0/0:1,0:1:3:0,3,32	0/0:8,0:8:24:0,24,252	0/0:3,0:3:9:0,9,96	0/0:16,0:16:48:0,48,511	1/1:0,2:2:6:64,6,0	0/0:27,0:27:81:0,81,842	0/0:11,0:11:33:0,33,358	0/0:15,0:15:45:0,45,473	0/0:1,0:1:3:0,3,33	0/0:2,0:2:3:0,3,36	0/0:21,0:21:60:0,60,648	0/0:12,0:12:36:0,36,378	0/0:19,0:19:57:0,57,599	0/0:18,0:18:54:0,54,574	0/0:18,0:18:54:0,54,582	0/0:14,0:14:36:0,36,411	0/0:2,0:2:6:0,6,65	0/0:3,0:3:9:0,9,95	0/0:3,0:3:9:0,9,95	0/0:1,0:1:3:0,3,32	0/0:6,0:6:18:0,18,192	0/0:8,0:8:24:0,24,250	0/0:6,0:6:18:0,18,191	./.:.:.:.:.	./.:.:.:.:.	0/0:1,0:1:3:0,3,32	0/0:4,0:4:12:0,12,126	0/0:3,0:3:9:0,9,93	0/0:6,0:6:18:0,18,184	0/0:2,0:2:6:0,6,67	0/0:4,0:4:12:0,12,132	0/0:4,0:4:12:0,12,129	1/1:0,4:4:12:128,12,0	1/1:0,2:2:6:65,6,0	0/0:2,0:2:6:0,6,65	0/0:5,0:5:15:0,15,164	0/0:4,0:4:12:0,12,124	0/0:3,0:3:9:0,9,95	./.:.:.:.:.	0/0:2,0:2:6:0,6,63	0/0:1,0:1:3:0,3,34	0/0:7,0:7:21:0,21,216	0/0:9,0:9:27:0,27,279	0/0:6,0:6:18:0,18,195	0/0:4,0:4:12:0,12,124	0/0:3,0:3:9:0,9,97	0/0:4,0:4:12:0,12,128	./.:.:.:.:.	0/0:12,0:12:33:0,33,372	0/0:2,0:2:6:0,6,66	0/0:2,0:2:6:0,6,61	0/0:1,0:1:3:0,3,32	0/0:4,0:4:12:0,12,132	0/0:3,0:3:9:0,9,97	1/1:0,4:4:12:127,12,0	0/0:7,0:7:18:0,18,201	0/1:1,3:4:20:80,0,20	0/0:7,0:7:21:0,21,221	0/0:1,0:1:3:0,3,32	0/0:2,0:2:6:0,6,65	1/1:0,3:3:9:85,9,0	0/0:4,0:4:12:0,12,132	./.:.:.:.:.	0/0:6,0:6:18:0,18,193	1/1:0,5:5:15:157,15,0	0/0:4,0:4:12:0,12,126	1/1:0,4:4:12:126,12,0	0/0:5,0:5:15:0,15,161	1/1:0,1:1:3:30,3,0	0/0:5,0:5:15:0,15,160	./.:.:.:.:.	0/1:1,2:3:23:50,0,23	0/0:5,0:5:15:0,15,163	0/0:3,0:3:9:0,9,92	0/0:6,0:6:18:0,18,187	0/0:3,0:3:9:0,9,93	0/0:5,0:5:15:0,15,156	0/0:2,0:2:6:0,6,65	1/1:0,6:6:18:183,18,0	1/1:0,6:6:18:176,18,0	0/0:2,0:2:6:0,6,67	0/0:2,0:2:6:0,6,66	0/0:4,0:4:12:0,12,130	0/0:4,0:4:12:0,12,132	0/0:6,0:6:18:0,18,189	0/0:3,0:3:9:0,9,94	0/0:1,0:1:3:0,3,33	0/0:4,0:4:12:0,12,127	0/0:7,0:7:15:0,15,187	0/0:5,0:5:15:0,15,165	0/0:5,0:5:15:0,15,153	0/0:4,0:4:12:0,12,130	0/0:4,0:4:12:0,12,125	0/0:4,0:4:12:0,12,121	0/0:1,0:1:3:0,3,32	0/0:5,0:5:15:0,15,163	0/0:4,0:4:12:0,12,129	0/0:4,0:4:12:0,12,118	0/0:4,1:5:9:0,9,108	0/0:2,0:2:3:0,3,45	0/0:2,0:2:3:0,3,45	0/0:4,0:4:6:0,6,89	0/0:5,0:5:9:0,9,121	0/0:4,0:4:6:0,6,89	0/0:6,0:6:15:0,15,168	0/0:18,0:18:54:0,54,607
chr1	48847858	.	T	G	1920.97	.	AC=35;AF=0.136;AN=258;BaseQRankSum=-0.383;DP=865;Dels=0.00;FS=6.438;HaplotypeScore=0.1349;InbreedingCoeff=0.5434;MLEAC=29;MLEAF=0.112;MQ=59.73;MQ0=1;MQRankSum=1.371;QD=23.43;ReadPosRankSum=-2.697	GT:AD:DP:GQ:PL	0/0:61,0:61:99:0,180,1933	0/0:11,0:11:33:0,33,334	0/0:16,0:16:45:0,45,476	0/0:26,0:26:78:0,78,810	0/0:23,0:23:60:0,60,650	1/1:0,11:11:30:324,30,0	0/0:14,0:14:36:0,36,391	./.:.:.:.:.	./.:.:.:.:.	0/0:18,0:18:54:0,54,553	0/0:2,0:2:6:0,6,70	0/0:16,0:16:48:0,48,489	0/0:20,0:20:57:0,57,609	0/1:1,1:2:26:27,0,26	0/0:22,0:22:66:0,66,673	0/0:17,0:17:51:0,51,532	0/0:13,0:13:39:0,39,396	./.:.:.:.:.	0/0:3,0:3:9:0,9,97	1/1:0,7:7:18:205,18,0	0/0:3,0:3:9:0,9,100	0/0:9,0:9:24:0,24,263	1/1:0,17:17:51:526,51,0	0/0:23,0:23:69:0,69,714	0/0:1,0:1:3:0,3,33	0/0:11,0:11:33:0,33,336	0/0:12,0:12:36:0,36,367	0/0:1,0:1:3:0,3,35	0/0:2,0:2:6:0,6,63	0/0:16,0:16:45:0,45,463	0/0:5,0:5:15:0,15,155	0/0:3,0:3:6:0,6,69	0/0:12,0:12:30:0,30,336	0/0:3,0:3:9:0,9,98	0/0:8,0:8:24:0,24,246	0/0:4,0:4:12:0,12,124	0/0:12,0:12:36:0,36,360	0/0:10,0:10:30:0,30,307	0/0:11,1:12:33:0,33,339	0/0:1,0:1:3:0,3,32	0/0:3,0:3:9:0,9,98	0/0:18,0:18:54:0,54,564	0/0:12,0:12:24:0,24,281	0/0:16,0:16:45:0,45,477	0/0:14,0:14:42:0,42,431	0/0:24,0:24:72:0,72,753	0/0:11,0:11:33:0,33,342	0/0:8,0:8:24:0,24,267	./.:.:.:.:.	0/0:5,0:5:12:0,12,139	0/0:5,0:5:15:0,15,156	0/0:3,0:3:9:0,9,94	0/0:6,0:6:18:0,18,183	./.:.:.:.:.	0/0:5,0:5:15:0,15,150	0/0:4,0:4:12:0,12,130	0/0:1,0:1:3:0,3,30	0/0:2,0:2:6:0,6,61	0/0:3,0:3:6:0,6,75	0/0:5,0:5:15:0,15,153	0/0:1,0:1:3:0,3,30	0/0:2,0:2:6:0,6,59	0/0:7,0:7:21:0,21,214	0/0:6,0:6:18:0,18,184	0/0:4,0:4:12:0,12,128	0/0:6,0:6:18:0,18,183	0/0:2,0:2:6:0,6,59	0/0:4,0:4:12:0,12,125	0/0:5,0:5:9:0,9,123	1/1:0,1:1:3:32,3,0	0/0:2,0:2:6:0,6,62	0/0:3,0:3:9:0,9,90	1/1:0,1:1:3:33,3,0	0/1:1,3:4:19:86,0,19	0/0:1,0:1:3:0,3,32	0/0:2,0:2:6:0,6,61	0/0:5,0:5:12:0,12,139	./.:.:.:.:.	0/0:1,0:1:3:0,3,30	1/1:0,2:2:6:56,6,0	0/0:1,0:1:3:0,3,31	0/0:2,0:2:6:0,6,61	0/0:4,0:4:12:0,12,134	0/0:4,0:4:12:0,12,121	1/1:0,2:2:6:61,6,0	0/0:2,0:2:6:0,6,67	0/0:7,0:7:18:0,18,197	0/0:3,0:3:9:0,9,93	0/0:4,0:4:12:0,12,126	0/0:3,0:3:9:0,9,98	0/0:3,0:3:9:0,9,91	0/0:1,0:1:3:0,3,33	0/0:8,0:8:24:0,24,239	0/0:4,0:4:12:0,12,124	0/0:5,0:5:15:0,15,153	0/0:4,0:4:12:0,12,126	0/0:3,0:3:9:0,9,99	0/0:3,0:3:9:0,9,92	0/0:2,0:2:6:0,6,61	0/0:4,0:4:12:0,12,120	0/0:1,0:1:3:0,3,32	0/0:3,0:3:9:0,9,96	0/0:4,0:4:12:0,12,115	0/1:3,2:5:46:46,0,77	1/1:0,1:1:3:30,3,0	1/1:0,3:3:6:74,6,0	0/0:4,0:4:12:0,12,126	0/0:4,0:4:12:0,12,122	0/0:1,0:1:3:0,3,32	0/0:3,0:3:9:0,9,93	0/0:6,0:6:15:0,15,169	0/0:1,0:1:3:0,3,32	0/0:4,0:4:9:0,9,110	0/0:4,0:4:12:0,12,122	0/0:4,0:4:12:0,12,126	0/0:1,0:1:3:0,3,31	./.:.:.:.:.	0/0:1,0:1:3:0,3,32	0/0:4,0:4:12:0,12,118	1/1:0,6:6:18:179,18,0	1/1:0,4:4:12:122,12,0	1/1:0,4:4:12:121,12,0	1/1:0,5:5:15:152,15,0	1/1:0,1:1:3:32,3,0	1/1:0,3:3:9:84,9,0	0/0:6,0:6:18:0,18,175	1/1:0,3:3:9:86,9,0	0/0:4,0:4:12:0,12,124	0/0:1,0:1:3:0,3,32	./.:.:.:.:.	0/0:4,0:4:9:0,9,103	0/0:8,0:8:12:0,12,179	0/0:3,0:3:6:0,6,76	0/0:2,0:2:6:0,6,62	0/0:6,0:8:12:0,12,152	0/0:4,0:4:6:0,6,89	0/0:25,0:25:75:0,75,836
chr1	48849797	.	G	A	1370.42	.	AC=26;AF=0.100;AN=260;BaseQRankSum=1.882;DP=880;Dels=0.00;FS=5.680;HaplotypeScore=0.0484;InbreedingCoeff=0.3964;MLEAC=22;MLEAF=0.085;MQ=59.75;MQ0=0;MQRankSum=0.434;QD=21.08;ReadPosRankSum=-0.720	GT:AD:DP:GQ:PL	0/0:52,0:52:99:0,156,1590	0/0:18,0:18:51:0,51,535	0/0:11,0:11:33:0,33,335	0/0:40,0:40:99:0,120,1187	0/0:13,0:13:39:0,39,399	0/0:14,0:14:42:0,42,418	1/1:0,22:22:66:666,66,0	0/0:1,0:1:3:0,3,32	0/0:5,0:5:15:0,15,143	0/0:15,0:15:42:0,42,433	0/0:1,0:1:3:0,3,32	0/0:19,0:19:48:0,48,490	0/0:21,0:21:51:0,51,558	0/0:1,0:1:3:0,3,31	0/0:12,0:12:36:0,36,355	0/0:21,0:21:63:0,63,631	0/0:13,0:13:36:0,36,368	0/0:1,0:1:3:0,3,31	0/0:9,0:9:21:0,21,243	0/0:5,0:5:12:0,12,136	0/0:3,0:3:9:0,9,86	0/0:22,0:22:63:0,63,637	0/0:10,0:10:27:0,27,284	0/0:23,0:23:63:0,63,667	1/1:0,1:1:3:32,3,0	0/0:13,0:13:39:0,39,382	0/0:12,0:12:36:0,36,366	0/0:1,0:1:3:0,3,31	0/1:1,1:2:17:17,0,26	0/0:20,0:20:57:0,57,591	0/0:3,0:3:9:0,9,94	0/0:2,0:2:6:0,6,63	0/0:18,0:18:48:0,48,508	./.:.:.:.:.	0/0:14,0:14:36:0,36,368	0/1:1,2:3:16:53,0,16	0/0:10,0:10:30:0,30,307	0/0:18,0:18:54:0,54,516	0/0:12,0:12:33:0,33,349	0/1:2,2:4:44:44,0,45	0/0:2,0:2:6:0,6,63	0/0:12,0:12:30:0,30,338	0/0:24,0:24:57:0,57,580	0/0:14,0:14:42:0,42,431	0/0:13,0:13:36:0,36,363	0/0:20,0:20:51:0,51,530	0/0:12,0:12:36:0,36,356	0/0:4,0:4:12:0,12,122	0/0:3,0:3:9:0,9,93	0/0:3,0:3:9:0,9,92	0/0:2,0:2:6:0,6,61	0/0:2,0:2:3:0,3,29	0/0:4,0:4:12:0,12,122	0/0:2,0:2:6:0,6,65	0/0:7,0:7:21:0,21,209	0/0:3,0:3:9:0,9,89	0/0:2,0:2:6:0,6,59	0/0:1,0:1:3:0,3,29	0/0:2,0:2:6:0,6,53	0/0:8,0:8:24:0,24,251	0/0:2,0:2:6:0,6,59	./.:.:.:.:.	0/0:5,0:5:15:0,15,152	1/1:0,4:4:12:126,12,0	1/1:0,2:2:6:62,6,0	0/0:8,0:8:18:0,18,185	0/0:10,0:10:27:0,27,286	0/0:7,0:7:21:0,21,223	0/0:3,0:3:9:0,9,89	0/0:2,0:2:6:0,6,61	./.:.:.:.:.	0/0:2,0:2:6:0,6,65	./.:.:.:.:.	0/0:3,0:3:9:0,9,93	0/0:4,0:4:12:0,12,115	0/0:3,0:3:9:0,9,95	0/0:2,0:2:6:0,6,64	0/0:1,0:1:3:0,3,30	0/0:2,0:2:6:0,6,59	0/0:3,0:3:9:0,9,93	0/0:1,0:1:3:0,3,31	0/0:3,0:3:9:0,9,94	0/0:5,0:5:15:0,15,153	0/0:2,0:2:6:0,6,59	0/0:3,0:3:9:0,9,93	1/1:0,1:1:3:32,3,0	0/0:1,0:1:3:0,3,32	1/1:0,1:1:3:31,3,0	0/0:4,0:4:12:0,12,131	0/0:1,0:1:3:0,3,31	0/0:2,0:2:6:0,6,58	1/1:0,1:1:3:24,3,0	0/0:2,0:2:6:0,6,61	0/0:1,0:1:3:0,3,32	0/0:2,0:2:6:0,6,63	1/1:0,2:2:6:59,6,0	0/0:2,0:2:6:0,6,65	1/1:0,5:5:15:158,15,0	0/0:1,0:1:3:0,3,30	./.:.:.:.:.	0/0:4,0:4:12:0,12,107	0/0:1,0:1:3:0,3,30	0/1:4,3:7:47:47,0,90	0/0:2,0:2:6:0,6,65	0/0:1,0:1:3:0,3,31	0/0:5,0:5:15:0,15,154	0/0:3,0:3:9:0,9,93	0/0:3,0:3:9:0,9,90	0/0:1,0:1:3:0,3,30	1/1:0,6:6:18:178,18,0	1/1:0,4:4:12:124,12,0	0/0:1,0:1:3:0,3,32	0/0:7,0:7:21:0,21,207	0/0:6,0:6:18:0,18,181	0/0:2,0:2:6:0,6,62	0/0:3,0:3:9:0,9,86	0/0:2,0:2:6:0,6,57	0/0:7,0:8:18:0,18,191	./.:.:.:.:.	0/0:4,0:4:12:0,12,126	0/0:7,0:7:21:0,21,214	0/0:4,0:4:12:0,12,124	0/0:7,0:7:18:0,18,182	0/0:4,0:4:12:0,12,122	0/0:2,0:2:6:0,6,57	0/0:3,0:3:9:0,9,89	0/0:3,0:3:9:0,9,96	0/0:5,0:5:12:0,12,135	0/0:1,0:1:3:0,3,31	0/0:2,0:2:3:0,3,45	0/0:2,0:2:6:0,6,54	0/0:2,0:2:3:0,3,45	0/0:8,0:8:15:0,15,194	0/0:5,0:5:12:0,12,132	0/0:8,0:8:18:0,18,185	./.:.:.:.:.	0/0:17,0:17:51:0,51,522
chr1	48851065	.	A	T	6136.55	.	AC=72;AF=0.295;AN=244;BaseQRankSum=-5.190;DP=879;Dels=0.00;FS=2.359;HaplotypeScore=0.1125;InbreedingCoeff=0.7745;MLEAC=69;MLEAF=0.283;MQ=59.80;MQ0=1;MQRankSum=1.761;QD=27.52;ReadPosRankSum=1.443	GT:AD:DP:GQ:PL	0/0:48,0:48:99:0,144,1560	0/0:22,0:22:66:0,66,694	0/0:23,0:23:63:0,63,693	0/0:37,0:37:99:0,111,1132	1/1:0,15:15:42:441,42,0	0/0:15,0:15:45:0,45,465	0/0:12,0:12:36:0,36,372	0/0:2,0:2:6:0,6,65	./.:.:.:.:.	0/0:16,0:16:48:0,48,505	./.:.:.:.:.	0/0:19,0:19:48:0,48,546	1/1:0,13:13:36:386,36,0	1/1:0,1:1:3:31,3,0	1/1:0,16:16:48:484,48,0	1/1:0,17:17:45:478,45,0	1/1:0,13:13:39:399,39,0	0/0:3,0:3:9:0,9,91	0/0:3,0:3:9:0,9,91	0/0:2,0:2:6:0,6,61	0/0:3,0:3:9:0,9,98	0/0:5,0:5:15:0,15,155	0/0:16,0:16:39:0,39,449	0/0:23,0:23:66:0,66,700	0/0:2,0:2:6:0,6,69	0/0:18,0:18:51:0,51,558	0/0:14,0:14:39:0,39,419	1/1:0,6:6:18:193,18,0	1/1:0,3:3:9:97,9,0	1/1:0,17:17:48:505,48,0	1/1:0,3:3:9:93,9,0	1/1:0,1:1:3:36,3,0	1/1:0,9:9:24:254,24,0	0/0:1,0:1:3:0,3,32	0/0:19,0:19:48:0,48,543	0/0:1,0:1:3:0,3,32	0/0:12,0:12:36:0,36,372	0/0:9,0:9:21:0,21,249	1/1:0,10:10:30:299,30,0	./.:.:.:.:.	0/0:5,0:5:15:0,15,161	1/1:0,13:13:39:402,39,0	0/0:18,1:19:54:0,54,566	0/0:21,0:21:57:0,57,612	0/0:15,0:15:45:0,45,471	0/0:24,0:24:63:0,63,698	0/0:7,0:7:18:0,18,204	0/0:3,0:3:9:0,9,92	0/0:1,0:1:3:0,3,33	0/0:3,0:3:9:0,9,94	./.:.:.:.:.	0/0:3,0:3:9:0,9,94	./.:.:.:.:.	1/1:0,1:1:3:32,3,0	0/0:10,0:10:27:0,27,289	./.:.:.:.:.	0/0:2,0:2:6:0,6,63	0/0:8,0:8:24:0,24,251	0/0:1,0:1:3:0,3,32	0/0:4,0:4:12:0,12,128	1/1:0,4:4:12:125,12,0	1/1:0,5:5:15:152,15,0	1/1:0,5:5:15:153,15,0	0/0:4,0:4:12:0,12,121	0/0:8,0:8:24:0,24,246	1/1:0,1:1:3:32,3,0	1/1:0,4:4:12:124,12,0	1/1:0,7:7:21:217,21,0	1/1:0,2:2:3:45,3,0	0/0:2,0:2:6:0,6,61	./.:.:.:.:.	0/0:3,0:3:9:0,9,91	0/0:3,0:3:9:0,9,94	0/0:10,0:10:30:0,30,316	0/0:5,0:5:15:0,15,154	0/0:6,0:6:18:0,18,185	0/0:3,0:3:9:0,9,95	./.:.:.:.:.	./.:.:.:.:.	0/0:4,0:4:12:0,12,125	0/0:1,0:1:3:0,3,32	0/0:4,0:4:12:0,12,124	0/0:4,0:4:12:0,12,119	0/0:7,0:7:21:0,21,217	0/0:4,0:4:12:0,12,122	0/0:1,0:1:3:0,3,32	1/1:0,8:8:24:249,24,0	0/0:2,0:2:6:0,6,63	0/0:3,0:3:9:0,9,84	1/1:0,3:3:9:95,9,0	0/0:1,0:1:3:0,3,32	0/0:5,0:5:15:0,15,157	1/1:0,6:6:15:169,15,0	1/1:0,3:3:9:92,9,0	1/1:0,2:2:6:63,6,0	0/0:3,0:3:9:0,9,85	1/1:0,6:6:18:174,18,0	0/0:3,0:3:9:0,9,92	1/1:0,2:2:6:59,6,0	0/0:4,0:4:12:0,12,122	1/1:0,4:4:12:125,12,0	1/1:0,3:3:9:94,9,0	1/1:0,3:3:9:93,9,0	0/0:3,0:3:9:0,9,94	0/0:2,0:2:6:0,6,61	0/0:4,0:4:12:0,12,126	0/0:7,0:7:21:0,21,233	0/0:1,0:1:3:0,3,32	./.:.:.:.:.	0/0:3,0:3:6:0,6,76	0/0:6,0:6:18:0,18,187	./.:.:.:.:.	0/0:2,0:2:6:0,6,63	1/1:0,4:4:12:119,12,0	1/1:0,9:9:24:260,24,0	1/1:0,3:3:9:92,9,0	1/1:0,1:1:3:31,3,0	0/0:6,0:6:15:0,15,168	0/0:4,0:4:9:0,9,109	0/0:4,0:4:12:0,12,126	0/0:11,0:11:30:0,30,330	0/0:2,0:2:6:0,6,62	0/0:3,0:3:9:0,9,94	0/0:6,0:6:18:0,18,187	0/0:2,0:2:6:0,6,62	0/0:7,0:7:21:0,21,219	0/0:5,0:5:15:0,15,158	0/0:3,0:3:9:0,9,95	0/0:2,0:2:6:0,6,63	./.:.:.:.:.	0/0:4,0:4:6:0,6,89	0/0:3,0:3:6:0,6,75	./.:.:.:.:.	./.:.:.:.:.	./.:.:.:.:.	0/0:3,0:3:6:0,6,77	0/0:22,0:22:66:0,66,739
chr1	48851364	.	T	C	757.54	.	AC=14;AF=0.059;AN=238;BaseQRankSum=-1.716;DP=579;Dels=0.00;FS=1.459;HaplotypeScore=0.1022;InbreedingCoeff=0.2810;MLEAC=12;MLEAF=0.050;MQ=59.68;MQ0=0;MQRankSum=1.303;QD=22.28;ReadPosRankSum=0.445	GT:AD:DP:GQ:PL	0/0:30,0:30:87:0,87,952	0/0:10,0:10:27:0,27,293	0/0:8,0:8:24:0,24,245	0/0:22,0:22:63:0,63,659	0/0:4,0:4:12:0,12,121	0/0:10,0:10:30:0,30,300	0/0:8,0:8:24:0,24,249	0/0:1,0:1:3:0,3,32	0/0:2,0:2:6:0,6,64	1/1:0,13:13:39:411,39,0	1/1:0,2:2:6:52,6,0	0/0:11,0:11:30:0,30,314	0/0:9,0:9:27:0,27,270	./.:.:.:.:.	0/0:7,0:7:18:0,18,200	0/0:10,0:10:27:0,27,296	0/0:11,0:11:33:0,33,340	0/0:1,0:1:3:0,3,32	0/0:4,0:4:12:0,12,128	0/0:3,0:3:6:0,6,73	0/0:1,0:1:3:0,3,33	0/0:10,0:10:30:0,30,300	0/0:15,0:15:45:0,45,461	0/0:7,0:7:18:0,18,184	0/0:3,0:3:9:0,9,97	0/0:11,0:11:33:0,33,348	0/0:9,0:9:27:0,27,276	0/0:2,0:2:6:0,6,67	./.:.:.:.:.	0/0:9,0:9:27:0,27,278	0/0:3,0:3:9:0,9,99	0/0:1,0:1:3:0,3,32	0/0:15,0:15:42:0,42,444	0/0:4,0:4:12:0,12,124	0/0:10,0:10:30:0,30,306	0/0:1,0:1:3:0,3,30	0/0:13,0:13:39:0,39,402	0/1:1,3:4:19:82,0,19	0/0:5,0:5:15:0,15,156	./.:.:.:.:.	0/0:3,0:3:9:0,9,99	0/0:7,0:7:21:0,21,215	0/0:14,0:14:39:0,39,406	0/0:14,0:14:42:0,42,431	0/0:10,1:11:30:0,30,308	0/0:9,0:9:27:0,27,276	0/0:8,0:8:24:0,24,251	0/1:2,1:3:22:22,0,58	0/0:2,0:2:6:0,6,60	0/0:8,0:8:24:0,24,240	./.:.:.:.:.	0/0:4,0:4:12:0,12,120	1/1:0,4:4:12:125,12,0	./.:.:.:.:.	0/0:1,0:1:3:0,3,30	./.:.:.:.:.	0/0:5,0:5:15:0,15,156	0/0:5,0:5:15:0,15,153	./.:.:.:.:.	0/0:8,0:8:24:0,24,245	./.:.:.:.:.	0/0:1,0:1:3:0,3,30	./.:.:.:.:.	0/0:2,0:2:6:0,6,65	0/0:3,0:3:9:0,9,96	0/0:3,0:3:9:0,9,95	0/0:2,0:2:6:0,6,61	0/0:2,0:2:6:0,6,61	./.:.:.:.:.	./.:.:.:.:.	0/0:1,0:1:3:0,3,31	0/0:2,0:2:6:0,6,62	0/0:1,0:1:3:0,3,32	0/0:2,0:2:6:0,6,62	0/0:1,0:1:3:0,3,29	0/0:1,0:1:3:0,3,30	0/0:3,0:3:9:0,9,97	0/0:2,0:2:6:0,6,61	./.:.:.:.:.	0/0:1,0:1:3:0,3,32	0/0:2,0:2:6:0,6,55	./.:.:.:.:.	0/0:2,0:2:6:0,6,64	0/0:3,0:3:9:0,9,92	0/0:1,0:1:3:0,3,32	0/0:1,0:1:3:0,3,29	0/0:2,0:2:6:0,6,63	0/0:2,0:2:6:0,6,66	1/1:0,3:3:9:100,9,0	0/0:2,0:2:6:0,6,64	1/1:0,2:2:6:63,6,0	0/0:6,0:6:18:0,18,179	0/0:2,0:2:6:0,6,65	0/0:2,0:2:6:0,6,63	0/0:1,0:1:3:0,3,32	0/0:3,0:3:9:0,9,95	0/0:1,0:1:3:0,3,32	0/0:1,0:1:3:0,3,32	./.:.:.:.:.	0/0:1,0:1:3:0,3,32	0/0:7,0:7:21:0,21,219	0/0:1,0:1:3:0,3,32	0/0:3,0:3:9:0,9,91	0/0:2,0:2:6:0,6,63	0/0:3,0:3:9:0,9,93	0/0:4,0:4:12:0,12,117	0/0:5,0:5:15:0,15,166	0/0:2,0:2:6:0,6,63	0/0:2,0:2:6:0,6,64	./.:.:.:.:.	./.:.:.:.:.	0/0:2,0:2:6:0,6,63	1/1:0,3:3:9:90,9,0	0/0:2,0:2:6:0,6,62	0/0:2,0:2:6:0,6,63	0/0:4,0:4:9:0,9,105	0/0:1,0:1:3:0,3,32	0/0:3,0:3:9:0,9,92	0/0:3,0:3:9:0,9,91	0/0:2,0:2:6:0,6,57	0/0:3,0:3:9:0,9,90	0/0:5,0:5:12:0,12,136	0/0:2,0:2:6:0,6,66	./.:.:.:.:.	0/0:2,0:2:6:0,6,61	0/0:4,0:4:12:0,12,123	0/0:3,0:3:9:0,9,95	./.:.:.:.:.	0/0:3,0:3:9:0,9,92	0/0:3,0:3:9:0,9,94	0/0:4,0:4:9:0,9,107	0/0:2,0:2:6:0,6,60	0/0:2,0:2:3:0,3,45	0/0:2,0:2:3:0,3,45	0/0:2,0:2:6:0,6,62	0/0:8,0:8:18:0,18,205	0/0:24,0:24:72:0,72,814
chr1	48851414	.	G	T	948.41	.	AC=28;AF=0.111;AN=252;BaseQRankSum=-0.910;DP=695;Dels=0.00;FS=1.268;HaplotypeScore=0.0069;InbreedingCoeff=0.4436;MLEAC=22;MLEAF=0.087;MQ=59.80;MQ0=0;MQRankSum=0.232;QD=20.18;ReadPosRankSum=-0.917	GT:AD:DP:GQ:PL	0/0:36,0:36:99:0,108,1136	0/0:16,0:16:39:0,39,460	0/0:15,0:15:45:0,45,486	0/0:17,0:17:48:0,48,513	0/0:9,0:9:27:0,27,289	0/0:11,0:11:33:0,33,351	1/1:0,6:6:18:185,18,0	0/0:4,0:4:12:0,12,128	0/0:4,0:4:12:0,12,127	0/0:15,0:15:45:0,45,474	0/0:4,0:4:12:0,12,130	0/0:14,0:14:36:0,36,398	0/0:8,0:8:21:0,21,240	0/0:1,0:1:3:0,3,35	0/0:2,0:2:6:0,6,63	0/0:11,0:11:33:0,33,358	0/0:8,0:8:24:0,24,256	0/0:3,0:3:9:0,9,97	0/0:3,0:3:9:0,9,93	0/0:4,0:4:12:0,12,128	0/0:2,0:2:6:0,6,64	0/0:12,0:12:36:0,36,387	0/0:14,0:14:42:0,42,425	0/0:15,0:16:42:0,42,467	1/1:0,1:1:3:33,3,0	0/0:20,0:20:60:0,60,636	0/0:13,0:13:39:0,39,416	0/0:3,0:3:9:0,9,103	0/0:1,0:1:3:0,3,32	0/0:17,0:17:51:0,51,528	0/1:4,3:7:56:56,0,112	0/0:2,0:2:6:0,6,63	0/0:12,0:12:36:0,36,374	0/0:1,0:1:3:0,3,32	0/0:15,0:15:39:0,39,421	1/1:0,1:1:3:32,3,0	0/0:22,0:22:66:0,66,679	0/0:6,0:6:18:0,18,185	0/0:8,0:8:24:0,24,253	./.:.:.:.:.	0/0:3,0:3:9:0,9,96	0/0:17,0:17:51:0,51,519	0/0:14,0:14:39:0,39,425	0/0:16,0:16:48:0,48,505	0/0:12,0:12:36:0,36,384	0/0:14,0:14:42:0,42,448	0/0:7,0:7:21:0,21,228	0/0:4,0:4:12:0,12,132	0/0:1,0:1:3:0,3,34	0/0:6,0:6:15:0,15,176	0/0:1,0:1:3:0,3,31	0/0:4,0:4:12:0,12,126	0/0:2,0:2:6:0,6,65	./.:.:.:.:.	0/0:4,0:4:12:0,12,126	0/0:1,0:1:3:0,3,29	0/0:4,0:4:12:0,12,123	0/0:4,0:4:12:0,12,130	0/0:1,0:1:3:0,3,34	0/0:1,0:1:3:0,3,32	0/0:2,0:2:6:0,6,63	0/0:3,0:3:9:0,9,83	0/0:4,0:4:12:0,12,127	1/1:0,1:1:3:32,3,0	1/1:0,6:6:18:189,18,0	0/0:2,0:2:6:0,6,61	0/0:2,0:2:6:0,6,62	0/0:3,0:3:9:0,9,93	0/0:2,0:2:6:0,6,61	./.:.:.:.:.	0/0:1,0:1:3:0,3,32	0/0:2,0:2:6:0,6,63	0/0:4,0:4:12:0,12,119	0/0:2,0:2:6:0,6,67	0/0:1,0:1:3:0,3,32	0/0:1,0:1:3:0,3,34	0/0:1,0:1:3:0,3,35	0/0:3,0:3:9:0,9,94	./.:.:.:.:.	0/0:1,0:1:3:0,3,32	0/0:2,0:2:6:0,6,65	./.:.:.:.:.	0/0:4,0:4:12:0,12,130	0/0:5,0:5:15:0,15,158	0/0:1,0:1:3:0,3,31	1/1:0,1:1:3:32,3,0	0/0:2,0:2:6:0,6,66	1/1:0,3:3:9:93,9,0	0/0:3,0:3:9:0,9,95	0/0:6,0:6:18:0,18,199	0/0:4,0:4:12:0,12,128	1/1:0,2:2:6:62,6,0	0/0:4,0:4:12:0,12,118	./.:.:.:.:.	0/0:1,0:1:3:0,3,33	1/1:0,2:2:6:64,6,0	0/0:3,0:3:9:0,9,95	1/1:0,5:5:15:158,15,0	0/0:1,0:1:3:0,3,34	1/1:0,2:2:6:65,6,0	0/0:6,0:6:18:0,18,195	0/0:2,0:2:6:0,6,67	0/1:2,1:3:24:24,0,51	0/0:4,0:4:12:0,12,128	0/0:1,0:1:3:0,3,32	0/0:2,0:2:6:0,6,61	0/0:4,0:4:12:0,12,128	0/0:2,0:2:6:0,6,61	./.:.:.:.:.	1/1:0,2:2:6:58,6,0	1/1:0,5:5:15:153,15,0	./.:.:.:.:.	0/0:7,0:7:21:0,21,218	0/0:1,0:1:3:0,3,32	0/0:3,0:3:9:0,9,98	0/0:1,0:1:3:0,3,33	0/0:3,0:3:9:0,9,99	0/0:2,0:2:6:0,6,62	./.:.:.:.:.	0/0:2,0:2:6:0,6,53	0/0:3,0:3:9:0,9,97	0/0:1,0:1:3:0,3,33	0/0:2,0:2:6:0,6,62	./.:.:.:.:.	0/0:4,0:4:12:0,12,124	0/0:5,0:5:15:0,15,161	0/0:3,0:3:9:0,9,91	0/0:3,0:3:9:0,9,97	./.:.:.:.:.	0/0:1,0:1:3:0,3,32	0/0:4,0:4:9:0,9,108	0/0:1,0:2:3:0,3,32	0/0:5,0:5:12:0,12,139	0/0:2,0:2:3:0,3,45	0/0:2,0:2:6:0,6,62	0/0:10,0:10:21:0,21,257	0/0:26,0:26:78:0,78,866
chr1	48851885	.	G	A	4663.6	.	AC=66;AF=0.262;AN=252;BaseQRankSum=1.329;DP=772;Dels=0.00;FS=1.809;HaplotypeScore=0.0902;InbreedingCoeff=0.6342;MLEAC=63;MLEAF=0.250;MQ=59.71;MQ0=1;MQRankSum=-0.125;QD=27.11;ReadPosRankSum=1.741	GT:AD:DP:GQ:PL	0/0:43,0:43:99:0,129,1357	0/0:18,0:18:54:0,54,566	0/0:6,0:6:18:0,18,184	0/0:41,0:41:99:0,120,1266	1/1:1,8:9:24:253,24,0	0/0:17,0:17:51:0,51,513	0/0:19,0:19:54:0,54,574	0/0:3,0:3:9:0,9,95	0/0:4,0:4:12:0,12,116	0/0:14,0:14:39:0,39,412	0/0:2,0:2:6:0,6,63	0/0:13,0:13:39:0,39,407	1/1:0,7:7:21:225,21,0	1/1:0,1:1:3:32,3,0	1/1:0,13:13:39:402,39,0	1/1:0,14:14:39:421,39,0	1/1:0,14:14:42:434,42,0	0/0:2,0:2:6:0,6,66	0/0:5,0:5:15:0,15,153	0/0:7,0:7:21:0,21,224	0/0:2,0:2:6:0,6,63	0/0:19,0:19:57:0,57,595	0/0:14,0:14:36:0,36,397	0/0:13,0:13:39:0,39,411	0/0:2,0:2:6:0,6,67	0/0:15,0:15:45:0,45,464	0/0:14,0:14:36:0,36,414	1/1:0,3:3:9:98,9,0	1/1:0,5:5:15:162,15,0	1/1:0,17:17:51:527,51,0	0/1:1,1:2:26:26,0,28	1/1:0,2:2:6:66,6,0	1/1:0,13:13:39:410,39,0	0/1:1,2:3:24:55,0,24	0/0:10,0:10:30:0,30,315	0/0:1,0:1:3:0,3,32	0/0:13,0:13:39:0,39,409	0/0:7,0:7:21:0,21,222	1/1:0,5:5:15:158,15,0	0/0:1,0:1:3:0,3,32	0/0:3,0:3:9:0,9,98	1/1:0,7:7:21:217,21,0	0/0:14,0:14:42:0,42,451	0/0:20,0:20:54:0,54,596	0/0:14,0:14:42:0,42,447	0/0:13,0:13:39:0,39,396	0/0:8,0:8:24:0,24,252	0/0:3,0:3:9:0,9,97	0/0:1,0:1:3:0,3,30	0/0:1,0:1:3:0,3,33	0/0:3,0:3:9:0,9,97	0/0:2,0:2:6:0,6,67	0/0:1,0:1:3:0,3,32	./.:.:.:.:.	0/0:1,0:1:3:0,3,32	1/1:0,1:1:3:32,3,0	0/0:6,0:6:18:0,18,178	0/0:10,0:10:30:0,30,302	./.:.:.:.:.	0/0:3,0:3:9:0,9,97	1/1:0,3:3:9:92,9,0	1/1:0,1:1:3:30,3,0	1/1:0,8:8:24:252,24,0	0/0:5,0:5:15:0,15,150	0/0:1,0:1:3:0,3,31	1/1:0,4:4:12:123,12,0	./.:.:.:.:.	1/1:0,1:1:3:32,3,0	1/1:0,4:4:12:131,12,0	0/0:3,0:3:9:0,9,92	./.:.:.:.:.	0/0:5,0:5:15:0,15,158	0/0:1,0:1:3:0,3,32	0/0:4,0:4:12:0,12,118	0/0:4,0:4:12:0,12,134	./.:.:.:.:.	./.:.:.:.:.	0/0:1,0:1:3:0,3,33	./.:.:.:.:.	0/0:8,0:8:24:0,24,260	./.:.:.:.:.	0/0:1,0:1:3:0,3,30	0/0:4,0:4:9:0,9,95	0/0:6,0:6:18:0,18,188	0/0:3,0:3:9:0,9,93	0/0:4,0:4:12:0,12,125	1/1:0,4:4:9:107,9,0	0/0:3,0:3:9:0,9,95	0/0:4,0:4:12:0,12,124	1/1:0,5:5:15:170,15,0	0/0:2,0:2:6:0,6,63	0/0:1,0:1:3:0,3,31	1/1:0,2:2:6:66,6,0	1/1:0,1:1:3:31,3,0	./.:.:.:.:.	0/0:2,0:2:6:0,6,59	1/1:0,1:1:3:33,3,0	0/0:1,0:1:3:0,3,33	1/1:0,1:1:3:31,3,0	0/0:3,0:3:9:0,9,92	1/1:0,4:4:12:131,12,0	1/1:0,1:1:3:32,3,0	0/1:1,2:3:21:57,0,21	0/0:4,0:4:12:0,12,130	0/0:1,0:1:3:0,3,32	0/0:1,0:1:3:0,3,33	0/1:2,1:3:23:23,0,54	0/0:8,0:8:24:0,24,250	0/0:1,0:1:3:0,3,33	0/0:5,0:5:15:0,15,158	0/0:4,0:4:9:0,9,106	0/0:1,0:1:3:0,3,33	0/0:3,0:3:9:0,9,90	1/1:0,5:5:15:153,15,0	1/1:0,3:3:9:97,9,0	./.:.:.:.:.	1/1:0,2:2:6:65,6,0	0/0:1,0:1:3:0,3,31	0/0:2,0:2:6:0,6,62	0/0:4,0:4:12:0,12,125	0/0:2,0:2:6:0,6,63	0/0:4,0:4:12:0,12,130	0/0:5,0:5:15:0,15,160	0/0:5,0:5:15:0,15,161	0/0:2,0:2:6:0,6,58	0/0:1,0:1:3:0,3,32	0/0:4,0:4:12:0,12,126	0/0:5,0:5:15:0,15,161	0/0:1,0:1:3:0,3,30	0/0:11,0:11:24:0,24,287	0/0:4,0:4:6:0,6,89	./.:.:.:.:.	0/0:6,0:6:12:0,12,151	0/0:9,0:9:21:0,21,238	0/0:8,0:8:15:0,15,188	0/0:3,0:3:9:0,9,95	0/0:21,0:21:63:0,63,698
chr1	48862427	.	A	T	421.93	.	AC=15;AF=0.069;AN=216;DP=532;Dels=0.00;FS=0.000;HaplotypeScore=0.0364;InbreedingCoeff=0.3569;MLEAC=11;MLEAF=0.051;MQ=60.00;MQ0=0;QD=20.09	GT:AD:DP:GQ:PL	0/0:23,0:23:69:0,69,714	0/0:16,0:16:48:0,48,487	0/0:12,0:12:36:0,36,368	0/0:13,0:13:39:0,39,398	0/0:12,0:12:36:0,36,366	0/0:5,0:5:15:0,15,151	1/1:0,3:3:9:86,9,0	./.:.:.:.:.	./.:.:.:.:.	0/0:9,0:9:27:0,27,275	0/0:1,0:1:3:0,3,31	0/0:6,0:6:18:0,18,186	0/0:15,0:15:45:0,45,456	./.:.:.:.:.	0/0:12,0:12:36:0,36,369	0/0:11,0:11:33:0,33,325	0/0:14,0:14:42:0,42,430	./.:.:.:.:.	0/0:4,0:4:12:0,12,122	./.:.:.:.:.	./.:.:.:.:.	0/0:1,0:1:3:0,3,30	0/0:8,0:8:24:0,24,235	0/0:15,0:15:39:0,39,417	./.:.:.:.:.	0/0:8,0:8:24:0,24,249	0/0:7,0:7:21:0,21,217	./.:.:.:.:.	./.:.:.:.:.	0/0:7,0:7:21:0,21,211	./.:.:.:.:.	./.:.:.:.:.	0/0:4,0:4:12:0,12,123	./.:.:.:.:.	0/0:7,0:7:21:0,21,210	./.:.:.:.:.	0/0:8,0:8:24:0,24,248	0/0:7,0:7:21:0,21,218	0/0:10,0:10:30:0,30,296	0/1:1,1:2:26:28,0,26	0/0:1,0:1:3:0,3,30	0/0:8,0:8:24:0,24,247	0/0:9,0:9:27:0,27,275	0/0:8,0:8:24:0,24,250	0/0:17,0:17:48:0,48,511	0/0:7,0:7:21:0,21,211	0/0:6,0:6:18:0,18,197	./.:.:.:.:.	0/0:2,0:2:6:0,6,64	./.:.:.:.:.	./.:.:.:.:.	0/0:2,0:2:6:0,6,61	0/0:4,0:4:12:0,12,122	0/0:2,0:2:6:0,6,66	0/0:3,0:3:9:0,9,95	./.:.:.:.:.	0/0:10,0:10:27:0,27,299	0/0:2,0:2:6:0,6,61	0/0:1,0:1:3:0,3,32	0/0:3,0:3:9:0,9,94	0/0:3,0:3:9:0,9,97	0/0:2,0:2:6:0,6,52	0/0:6,0:6:18:0,18,187	1/1:0,3:3:9:88,9,0	1/1:0,3:3:9:93,9,0	0/0:3,0:3:9:0,9,97	./.:.:.:.:.	0/0:5,0:5:15:0,15,155	0/0:3,0:3:9:0,9,92	./.:.:.:.:.	0/0:1,0:1:3:0,3,32	0/0:3,0:3:9:0,9,94	0/0:1,0:1:3:0,3,30	0/0:6,0:6:18:0,18,184	0/0:1,0:1:3:0,3,30	0/0:1,0:1:3:0,3,32	0/0:1,0:1:3:0,3,33	0/0:3,0:3:9:0,9,92	0/0:1,0:1:3:0,3,31	0/0:4,0:4:12:0,12,124	0/0:1,0:1:3:0,3,28	0/0:2,0:2:6:0,6,63	0/0:1,0:1:3:0,3,33	./.:.:.:.:.	0/0:1,0:1:3:0,3,30	./.:.:.:.:.	0/0:2,0:2:6:0,6,61	./.:.:.:.:.	0/0:3,0:3:9:0,9,95	./.:.:.:.:.	0/0:2,0:2:6:0,6,60	1/1:0,3:3:9:94,9,0	0/0:1,0:1:3:0,3,30	./.:.:.:.:.	0/0:3,0:3:9:0,9,94	./.:.:.:.:.	0/0:1,0:1:3:0,3,32	1/1:0,3:3:9:91,9,0	0/0:1,0:1:3:0,3,32	1/1:0,3:3:9:90,9,0	0/0:1,0:1:3:0,3,32	0/0:3,0:3:9:0,9,92	0/0:1,0:1:3:0,3,31	./.:.:.:.:.	0/0:4,0:4:12:0,12,126	0/0:5,0:5:15:0,15,158	0/0:1,0:1:3:0,3,34	0/0:4,0:4:12:0,12,122	0/0:1,0:1:3:0,3,32	1/1:0,1:1:3:34,3,0	./.:.:.:.:.	0/0:1,0:1:3:0,3,32	0/0:4,0:4:12:0,12,126	0/0:5,0:5:15:0,15,161	0/0:6,0:6:18:0,18,189	0/0:5,0:5:15:0,15,151	./.:.:.:.:.	0/0:4,0:4:12:0,12,124	0/0:5,0:5:15:0,15,156	0/0:1,0:1:3:0,3,31	0/0:5,0:5:15:0,15,158	0/0:2,0:2:6:0,6,61	0/0:5,0:5:15:0,15,153	0/0:1,0:1:3:0,3,31	0/0:2,0:2:6:0,6,61	0/0:2,0:2:6:0,6,63	0/0:3,0:3:9:0,9,92	0/0:4,0:4:12:0,12,122	0/0:2,0:2:6:0,6,61	0/0:2,0:2:3:0,3,45	0/0:2,0:2:3:0,3,45	0/0:3,0:3:6:0,6,75	0/0:6,0:6:12:0,12,150	0/0:6,0:6:9:0,9,134	./.:.:.:.:.	0/0:5,0:5:9:0,9,120	0/0:28,0:28:84:0,84,971
chr1	48864341	.	C	T	1836.29	.	AC=35;AF=0.142;AN=246;BaseQRankSum=-1.878;DP=698;Dels=0.00;FS=3.831;HaplotypeScore=0.0149;InbreedingCoeff=0.5529;MLEAC=30;MLEAF=0.122;MQ=59.81;MQ0=0;MQRankSum=1.552;QD=25.50;ReadPosRankSum=0.192	GT:AD:DP:GQ:PL	0/0:41,0:41:99:0,120,1283	0/0:14,0:14:36:0,36,373	0/0:17,0:17:48:0,48,524	0/0:25,0:25:72:0,72,770	0/0:17,0:17:51:0,51,537	1/1:0,12:12:36:367,36,0	0/0:15,0:15:45:0,45,470	0/0:1,0:1:3:0,3,31	0/0:2,0:2:6:0,6,68	0/0:6,0:6:18:0,18,194	0/0:4,0:4:12:0,12,120	0/0:8,0:8:24:0,24,260	0/0:12,0:12:33:0,33,362	./.:.:.:.:.	0/0:12,0:12:36:0,36,384	0/0:7,0:7:18:0,18,207	0/0:10,0:10:24:0,24,277	0/0:3,0:3:9:0,9,97	0/0:10,0:10:30:0,30,300	1/1:0,1:1:3:32,3,0	./.:.:.:.:.	0/0:2,0:2:6:0,6,62	1/1:0,11:11:33:345,33,0	0/0:24,0:24:63:0,63,709	0/0:1,0:1:3:0,3,24	0/0:13,0:13:39:0,39,418	0/0:15,0:15:42:0,42,458	0/0:2,0:2:6:0,6,61	0/0:3,0:3:9:0,9,96	0/0:13,0:13:39:0,39,408	./.:.:.:.:.	./.:.:.:.:.	0/0:4,0:4:12:0,12,126	0/0:3,0:3:9:0,9,102	0/0:18,0:18:54:0,54,566	0/0:2,0:2:6:0,6,63	0/0:14,0:14:42:0,42,448	0/0:4,0:4:12:0,12,129	0/0:4,0:4:12:0,12,126	0/0:3,0:3:9:0,9,95	0/0:3,0:3:9:0,9,102	0/0:11,0:11:33:0,33,342	0/0:19,0:19:57:0,57,596	0/0:9,0:9:27:0,27,289	0/0:14,0:14:42:0,42,436	0/0:9,0:9:27:0,27,271	0/0:12,0:12:36:0,36,367	./.:.:.:.:.	0/0:1,0:1:3:0,3,32	0/0:7,0:7:21:0,21,215	0/0:2,0:2:6:0,6,62	./.:.:.:.:.	0/0:12,0:12:33:0,33,355	0/0:4,0:4:12:0,12,127	0/0:3,0:3:9:0,9,97	0/0:1,0:1:3:0,3,32	0/0:1,0:1:3:0,3,32	0/0:4,0:4:12:0,12,119	0/0:1,0:1:3:0,3,31	0/0:3,0:3:9:0,9,95	0/0:2,0:2:6:0,6,63	0/0:2,0:2:6:0,6,63	0/0:4,0:4:12:0,12,126	0/0:4,0:4:12:0,12,122	0/0:1,0:1:3:0,3,32	0/0:5,0:5:15:0,15,163	0/0:3,0:3:9:0,9,95	0/0:2,0:2:6:0,6,63	0/0:3,0:3:9:0,9,95	./.:.:.:.:.	./.:.:.:.:.	0/0:3,0:3:9:0,9,94	1/1:0,4:4:12:122,12,0	0/1:1,4:5:12:103,0,12	0/0:6,0:6:18:0,18,180	0/0:5,0:5:15:0,15,158	0/0:1,0:1:3:0,3,32	1/1:0,1:1:3:31,3,0	0/0:2,0:2:6:0,6,65	1/1:0,4:4:12:120,12,0	0/0:1,0:1:3:0,3,32	0/0:2,0:2:6:0,6,62	0/0:2,0:2:6:0,6,69	0/0:2,0:2:6:0,6,61	1/1:0,2:2:6:59,6,0	0/0:4,0:4:12:0,12,128	0/0:3,0:3:6:0,6,73	0/0:2,0:2:6:0,6,64	0/0:1,0:1:3:0,3,32	0/0:2,0:2:6:0,6,62	0/0:1,0:1:3:0,3,30	0/0:4,0:4:12:0,12,119	0/0:1,0:1:3:0,3,31	0/0:1,0:1:3:0,3,31	0/0:2,0:2:6:0,6,63	0/0:1,0:1:3:0,3,31	0/0:1,0:1:3:0,3,32	./.:.:.:.:.	./.:.:.:.:.	0/0:3,0:3:9:0,9,94	0/0:2,0:2:6:0,6,62	0/0:1,0:1:3:0,3,32	0/0:3,0:3:9:0,9,89	0/0:2,0:2:6:0,6,61	1/1:0,1:1:3:32,3,0	1/1:0,1:1:3:32,3,0	1/1:0,2:2:6:63,6,0	0/0:4,0:4:12:0,12,122	./.:.:.:.:.	0/0:3,0:3:9:0,9,95	0/0:7,0:7:21:0,21,214	./.:.:.:.:.	0/0:5,0:5:15:0,15,156	0/0:2,0:2:6:0,6,65	0/0:6,0:6:18:0,18,184	0/0:4,0:4:12:0,12,117	0/0:2,0:2:6:0,6,61	./.:.:.:.:.	0/0:2,0:2:6:0,6,66	1/1:0,3:3:9:95,9,0	1/1:0,5:5:15:166,15,0	1/1:0,2:2:6:64,6,0	1/1:0,6:6:18:180,18,0	1/1:0,3:3:9:97,9,0	1/1:0,3:3:9:89,9,0	0/0:4,0:4:12:0,12,122	1/1:0,6:6:18:186,18,0	0/0:3,0:3:9:0,9,92	0/0:6,0:6:18:0,18,187	./.:.:.:.:.	0/0:5,0:5:9:0,9,120	0/0:4,0:4:6:0,6,89	0/0:7,0:7:15:0,15,185	0/0:1,0:1:3:0,3,32	0/0:1,0:1:3:0,3,31	0/0:3,0:3:6:0,6,76	0/0:26,0:26:78:0,78,889
chr1	48864768	.	C	T	1034.04	.	AC=21;AF=0.082;AN=256;BaseQRankSum=-2.904;DP=823;Dels=0.00;FS=2.951;HaplotypeScore=0.1271;InbreedingCoeff=0.3909;MLEAC=18;MLEAF=0.070;MQ=59.01;MQ0=0;MQRankSum=0.900;QD=22.00;ReadPosRankSum=-0.355	GT:AD:DP:GQ:PL	0/0:60,0:60:99:0,180,1870	0/0:19,0:19:57:0,57,581	0/0:13,0:13:39:0,39,414	0/0:43,0:43:99:0,129,1327	0/0:19,0:19:54:0,54,566	0/0:10,0:10:30:0,30,311	1/1:0,10:10:30:301,30,0	0/0:4,0:4:12:0,12,121	0/0:2,0:2:6:0,6,63	0/0:4,0:4:12:0,12,129	0/0:2,0:2:6:0,6,64	0/0:7,0:7:21:0,21,218	0/0:14,0:14:42:0,42,433	./.:.:.:.:.	0/0:23,0:23:63:0,63,675	0/0:14,0:14:42:0,42,436	0/0:15,0:15:45:0,45,465	0/0:1,0:1:3:0,3,29	0/0:7,0:7:21:0,21,220	0/0:2,0:2:6:0,6,61	./.:.:.:.:.	0/0:3,0:3:9:0,9,93	0/0:10,0:10:30:0,30,311	0/0:22,0:22:57:0,57,639	1/1:0,3:3:9:96,9,0	0/0:14,0:14:36:0,36,395	0/0:20,0:20:57:0,57,596	0/0:6,0:6:18:0,18,197	./.:.:.:.:.	0/0:11,0:11:30:0,30,320	0/0:2,0:2:6:0,6,59	0/0:3,0:3:9:0,9,92	0/0:9,0:9:24:0,24,264	0/0:1,0:1:3:0,3,34	0/0:15,0:15:45:0,45,466	0/1:1,1:2:21:26,0,21	0/0:19,0:20:51:0,51,571	0/0:5,0:5:15:0,15,154	0/0:15,0:15:39:0,39,432	0/0:2,0:2:6:0,6,60	0/0:1,0:1:3:0,3,33	0/0:13,0:13:33:0,33,368	0/0:19,0:19:51:0,51,552	0/0:15,0:15:45:0,45,469	0/0:15,0:15:42:0,42,445	0/0:10,0:10:30:0,30,309	0/0:8,0:8:24:0,24,248	0/0:1,0:1:3:0,3,32	0/0:3,0:3:9:0,9,93	0/0:3,0:3:9:0,9,95	0/0:5,0:5:15:0,15,152	0/0:1,0:1:3:0,3,33	0/0:5,0:5:15:0,15,153	0/0:7,0:7:21:0,21,212	0/0:7,0:7:21:0,21,214	0/0:1,0:1:3:0,3,30	0/0:7,0:7:18:0,18,203	0/0:2,0:2:3:0,3,45	0/0:2,0:2:6:0,6,60	0/0:3,0:3:9:0,9,92	0/0:6,0:6:18:0,18,191	0/0:2,0:2:6:0,6,59	0/0:5,0:5:15:0,15,154	1/1:0,4:4:12:120,12,0	1/1:0,1:1:3:29,3,0	0/0:6,0:6:15:0,15,168	0/0:6,0:6:18:0,18,190	0/0:9,0:9:27:0,27,278	0/0:4,0:4:9:0,9,105	0/0:1,0:1:3:0,3,30	0/0:1,0:1:3:0,3,31	0/0:1,0:1:3:0,3,30	0/0:5,0:5:15:0,15,158	0/0:5,0:5:12:0,12,138	0/0:3,0:3:9:0,9,97	0/0:1,0:1:3:0,3,31	0/0:2,0:2:6:0,6,64	0/0:2,0:2:6:0,6,61	0/0:2,0:2:6:0,6,60	0/0:5,0:5:15:0,15,157	0/0:2,0:2:6:0,6,59	0/0:2,0:2:6:0,6,63	0/0:1,0:1:3:0,3,30	0/0:6,0:6:12:0,12,151	0/0:1,0:1:3:0,3,33	1/1:0,2:2:6:65,6,0	0/0:2,0:2:6:0,6,64	0/1:1,3:4:14:83,0,14	0/0:2,0:2:6:0,6,59	./.:.:.:.:.	0/0:3,0:3:9:0,9,96	1/1:0,1:1:3:29,3,0	0/0:3,0:3:9:0,9,97	./.:.:.:.:.	0/0:2,0:2:6:0,6,64	./.:.:.:.:.	0/0:3,0:3:9:0,9,94	./.:.:.:.:.	0/0:4,0:4:12:0,12,124	1/1:0,5:5:15:152,15,0	0/0:3,0:3:9:0,9,101	0/0:1,0:1:3:0,3,33	0/1:1,2:3:22:48,0,22	0/0:3,0:3:9:0,9,94	0/0:3,0:3:9:0,9,97	0/0:3,0:3:9:0,9,91	0/0:2,0:2:6:0,6,66	0/0:5,0:5:15:0,15,147	0/0:1,0:1:3:0,3,31	1/1:0,4:4:9:109,9,0	1/1:0,8:8:24:231,24,0	0/0:1,0:1:3:0,3,32	0/0:6,0:6:18:0,18,188	0/0:4,0:4:12:0,12,126	0/0:2,0:2:6:0,6,63	0/0:6,0:6:18:0,18,178	0/0:3,0:3:9:0,9,93	0/0:6,0:6:18:0,18,177	0/0:1,0:1:3:0,3,30	0/0:2,0:2:6:0,6,61	0/0:3,0:3:9:0,9,92	0/0:3,0:3:9:0,9,88	0/0:6,0:6:18:0,18,185	0/0:7,0:7:21:0,21,208	0/0:7,0:7:21:0,21,214	0/0:3,0:3:9:0,9,94	0/0:4,0:4:12:0,12,123	0/0:4,0:4:12:0,12,121	0/0:5,0:5:9:0,9,120	0/0:2,0:2:3:0,3,45	0/0:2,0:2:6:0,6,63	0/0:2,0:2:3:0,3,45	0/0:4,0:4:6:0,6,89	0/0:4,0:4:6:0,6,89	./.:.:.:.:.	./.:.:.:.:.	0/0:26,0:26:78:0,78,878
chr1	48866172	.	G	A	964.26	.	AC=14;AF=0.056;AN=252;BaseQRankSum=-2.178;DP=831;Dels=0.00;FS=3.814;HaplotypeScore=0.0740;InbreedingCoeff=0.3583;MLEAC=11;MLEAF=0.044;MQ=59.14;MQ0=0;MQRankSum=0.247;QD=20.96;ReadPosRankSum=0.617	GT:AD:DP:GQ:PL	0/0:32,0:32:96:0,96,998	0/0:13,0:13:36:0,36,384	0/0:21,0:21:63:0,63,658	0/0:34,0:34:99:0,102,1057	0/0:15,0:15:39:0,39,432	0/0:12,0:12:36:0,36,363	0/0:12,0:12:33:0,33,342	./.:.:.:.:.	0/0:2,0:2:6:0,6,63	1/1:0,18:18:51:526,51,0	0/1:1,3:4:19:82,0,19	0/0:14,0:14:39:0,39,426	0/0:11,0:11:30:0,30,320	0/0:2,0:2:6:0,6,62	0/0:17,0:17:51:0,51,518	0/0:14,0:14:39:0,39,409	0/0:15,0:15:45:0,45,455	./.:.:.:.:.	0/0:3,0:3:9:0,9,90	0/0:2,0:2:3:0,3,45	0/0:2,0:2:6:0,6,63	0/0:12,0:12:27:0,27,307	0/0:10,0:10:30:0,30,313	0/0:15,0:15:45:0,45,459	./.:.:.:.:.	0/0:18,0:18:54:0,54,556	0/0:9,0:9:27:0,27,273	0/0:12,0:12:36:0,36,378	0/0:5,0:5:15:0,15,162	0/0:11,0:11:33:0,33,336	0/0:2,0:2:6:0,6,69	0/0:2,0:2:6:0,6,65	0/0:12,0:12:36:0,36,360	0/0:3,0:3:9:0,9,93	0/0:10,0:10:30:0,30,306	0/0:2,0:2:6:0,6,68	0/0:17,0:17:48:0,48,501	0/1:5,1:6:13:13,0,131	0/0:12,0:12:36:0,36,370	0/0:2,0:2:6:0,6,64	0/0:3,0:3:9:0,9,88	0/0:12,0:12:36:0,36,369	0/0:18,0:18:54:0,54,544	0/0:16,0:16:42:0,42,451	0/0:15,0:15:39:0,39,427	0/0:15,0:15:42:0,42,429	0/0:11,0:11:33:0,33,336	0/0:4,0:4:9:0,9,94	0/0:2,0:2:6:0,6,62	0/0:6,0:6:18:0,18,176	0/0:2,0:2:6:0,6,61	1/1:0,4:4:12:119,12,0	1/1:0,3:3:9:90,9,0	0/0:3,0:3:9:0,9,91	0/0:3,0:3:9:0,9,90	./.:.:.:.:.	0/0:2,0:2:6:0,6,59	0/0:4,0:4:12:0,12,124	1/1:0,3:3:9:94,9,0	0/0:4,0:4:12:0,12,122	0/0:1,0:1:3:0,3,29	0/0:1,0:1:3:0,3,30	0/0:5,0:5:15:0,15,153	0/0:5,0:5:12:0,12,125	0/0:3,0:3:9:0,9,92	0/0:3,0:3:9:0,9,97	0/0:2,0:2:6:0,6,61	./.:.:.:.:.	0/0:2,0:2:3:0,3,45	0/0:2,0:2:6:0,6,63	0/0:1,0:1:3:0,3,32	0/0:5,0:5:15:0,15,150	0/0:4,0:4:12:0,12,120	0/0:7,0:7:18:0,18,196	0/0:3,0:3:9:0,9,95	0/0:4,0:4:12:0,12,123	./.:.:.:.:.	0/0:3,0:3:9:0,9,95	0/0:2,0:2:6:0,6,62	0/0:4,0:4:9:0,9,103	0/0:3,0:3:9:0,9,93	0/0:1,0:1:3:0,3,32	0/0:3,0:3:9:0,9,93	./.:.:.:.:.	0/0:2,0:2:6:0,6,59	0/0:4,0:4:12:0,12,124	0/0:5,0:5:9:0,9,121	0/0:6,0:6:18:0,18,191	1/1:0,1:1:3:31,3,0	0/0:6,0:6:18:0,18,192	./.:.:.:.:.	0/0:2,0:2:6:0,6,62	./.:.:.:.:.	0/0:1,0:1:3:0,3,31	0/0:2,0:2:6:0,6,64	0/0:4,0:4:12:0,12,124	0/0:7,0:7:21:0,21,218	0/0:1,0:1:3:0,3,31	0/0:4,0:4:12:0,12,126	0/0:3,0:3:9:0,9,93	0/0:7,0:7:21:0,21,222	0/0:2,0:2:6:0,6,62	0/0:2,0:2:6:0,6,62	0/0:5,0:5:15:0,15,152	./.:.:.:.:.	0/0:12,0:12:33:0,33,357	0/0:6,0:6:18:0,18,195	0/0:5,0:5:15:0,15,149	0/0:4,0:4:12:0,12,125	0/0:2,0:2:6:0,6,57	0/0:10,0:10:27:0,27,283	0/0:4,0:4:12:0,12,129	1/1:0,7:7:21:207,21,0	0/0:4,0:4:12:0,12,124	0/0:7,0:7:21:0,21,216	0/0:4,0:4:12:0,12,120	0/0:2,0:2:6:0,6,60	0/0:2,0:2:6:0,6,60	0/0:4,0:4:12:0,12,120	0/0:1,0:1:3:0,3,32	0/0:3,0:3:9:0,9,90	0/0:4,0:4:12:0,12,120	0/0:3,0:3:9:0,9,91	0/0:4,0:4:12:0,12,125	0/0:3,0:3:9:0,9,93	0/0:1,0:1:3:0,3,32	0/0:8,0:8:24:0,24,241	0/0:7,0:7:21:0,21,212	0/0:6,0:6:18:0,18,181	0/0:2,0:2:3:0,3,45	0/0:2,0:2:6:0,6,62	0/0:2,0:2:6:0,6,63	0/0:5,0:5:9:0,9,121	0/0:2,0:2:3:0,3,45	./.:.:.:.:.	0/0:4,0:4:6:0,6,89	0/0:39,0:39:99:0,117,1325
chr1	48868772	.	T	G	266.07	.	AC=13;AF=0.068;AN=192;BaseQRankSum=-0.250;DP=534;Dels=0.00;FS=3.872;HaplotypeScore=0.1675;InbreedingCoeff=0.1052;MLEAC=11;MLEAF=0.057;MQ=27.55;MQ0=32;MQRankSum=-1.196;QD=12.09;ReadPosRankSum=-0.417	GT:AD:DP:GQ:PL	0/0:22,0:22:27:0,27,280	0/0:15,0:15:27:0,27,284	0/0:11,0:11:12:0,12,118	0/0:11,0:11:21:0,21,211	0/0:13,0:13:18:0,18,181	0/0:7,0:7:3:0,3,34	0/1:1,4:5:15:106,0,15	0/0:2,0:2:6:0,6,65	./.:.:.:.:.	0/0:9,0:9:18:0,18,188	./.:.:.:.:.	0/0:8,0:8:9:0,9,92	0/0:15,0:15:15:0,15,151	0/0:2,0:2:3:0,3,32	0/0:9,0:9:15:0,15,152	0/0:11,0:11:9:0,9,96	0/0:5,0:5:9:0,9,86	./.:.:.:.:.	./.:.:.:.:.	./.:.:.:.:.	./.:.:.:.:.	0/0:4,0:4:3:0,3,31	0/0:7,0:7:12:0,12,126	0/0:10,0:10:21:0,21,217	./.:.:.:.:.	0/0:10,0:10:15:0,15,158	0/0:6,0:6:12:0,12,118	./.:.:.:.:.	0/0:1,0:1:3:0,3,34	0/0:4,0:4:3:0,3,31	./.:.:.:.:.	./.:.:.:.:.	0/0:6,0:6:6:0,6,59	0/0:3,0:3:6:0,6,65	0/0:14,0:14:21:0,21,209	./.:.:.:.:.	0/0:11,0:11:21:0,21,215	0/0:4,0:4:6:0,6,63	0/0:5,0:5:3:0,3,31	0/0:3,0:3:3:0,3,32	0/0:2,0:2:3:0,3,33	0/0:7,0:7:9:0,9,91	0/0:10,0:10:15:0,15,146	0/0:5,0:5:9:0,9,89	0/0:10,0:10:18:0,18,183	0/0:7,0:7:6:0,6,61	0/0:13,0:13:27:0,27,277	0/0:2,0:2:3:0,3,30	./.:.:.:.:.	0/0:7,0:7:12:0,12,123	./.:.:.:.:.	./.:.:.:.:.	0/0:2,0:2:6:0,6,58	0/0:3,0:3:3:0,3,33	0/0:2,0:2:3:0,3,29	./.:.:.:.:.	0/0:1,0:1:3:0,3,34	0/0:8,0:8:18:0,18,181	./.:.:.:.:.	./.:.:.:.:.	0/0:1,0:1:3:0,3,29	0/0:1,0:1:3:0,3,30	0/0:3,0:3:6:0,6,59	0/1:2,3:5:17:80,0,17	./.:.:.:.:.	0/0:1,0:2:3:0,3,29	./.:.:.:.:.	0/0:3,0:3:9:0,9,96	0/0:5,0:5:3:0,3,29	0/0:1,0:1:3:0,3,30	0/0:3,0:3:6:0,6,61	0/0:3,0:3:6:0,6,58	0/0:2,0:2:6:0,6,60	0/0:3,0:3:6:0,6,63	./.:.:.:.:.	0/0:2,0:2:3:0,3,30	0/0:4,0:4:3:0,3,31	./.:.:.:.:.	0/0:1,0:1:3:0,3,31	0/0:4,0:4:3:0,3,30	0/0:1,0:1:3:0,3,22	./.:.:.:.:.	0/0:2,0:2:3:0,3,30	0/0:2,0:3:6:0,6,63	0/0:3,0:3:3:0,3,29	1/1:0,2:2:6:65,6,0	0/0:2,0:2:3:0,3,32	./.:.:.:.:.	0/0:4,0:4:6:0,6,60	./.:.:.:.:.	0/0:1,0:1:3:0,3,33	1/1:2,1:3:3:32,3,0	./.:.:.:.:.	./.:.:.:.:.	0/0:4,0:4:6:0,6,59	1/1:0,1:1:3:33,3,0	./.:.:.:.:.	1/1:0,1:1:3:30,3,0	./.:.:.:.:.	0/1:1,2:3:24:26,0,24	./.:.:.:.:.	0/0:2,0:2:3:0,3,30	./.:.:.:.:.	0/0:3,0:3:9:0,9,97	./.:.:.:.:.	0/0:3,0:3:9:0,9,94	0/0:3,0:3:3:0,3,32	./.:.:.:.:.	./.:.:.:.:.	1/1:0,2:2:3:32,3,0	./.:.:.:.:.	./.:.:.:.:.	0/0:5,0:5:6:0,6,61	0/0:3,0:3:3:0,3,29	0/0:5,0:5:3:0,3,30	0/0:1,0:1:3:0,3,30	0/0:4,0:4:6:0,6,61	0/0:3,0:3:6:0,6,61	0/0:5,0:5:9:0,9,87	./.:.:.:.:.	./.:.:.:.:.	0/0:1,0:1:3:0,3,29	0/0:3,0:3:9:0,9,83	0/0:4,0:4:6:0,6,62	0/0:4,0:4:6:0,6,61	0/0:2,0:2:3:0,3,30	./.:.:.:.:.	./.:.:.:.:.	./.:.:.:.:.	0/0:8,0:8:3:0,3,45	0/0:5,0:5:12:0,12,121	0/0:2,0:2:3:0,3,45	0/0:8,0:8:6:0,6,89	0/0:4,0:4:6:0,6,60	0/0:4,0:4:6:0,6,61	./.:.:.:.:.	0/0:20,0:20:42:0,42,463
chr1	48869466	.	C	A	931.8	.	AC=29;AF=0.122;AN=238;BaseQRankSum=-1.023;DP=583;Dels=0.00;FS=0.608;HaplotypeScore=0.0414;InbreedingCoeff=0.3862;MLEAC=24;MLEAF=0.101;MQ=31.64;MQ0=34;MQRankSum=3.052;QD=15.03;ReadPosRankSum=2.186	GT:AD:DP:GQ:PL	0/0:33,0:33:93:0,93,977	0/0:9,0:9:27:0,27,284	0/0:9,0:9:21:0,21,217	0/0:21,0:21:51:0,51,531	0/0:5,0:5:15:0,15,153	0/0:15,0:15:36:0,36,368	1/1:0,7:8:21:219,21,0	0/0:1,0:1:3:0,3,25	0/0:3,0:3:9:0,9,83	0/0:7,0:7:18:0,18,200	0/0:1,0:1:3:0,3,25	0/0:8,0:8:21:0,21,220	0/0:6,0:6:15:0,15,170	0/0:2,0:2:3:0,3,32	0/0:13,0:13:39:0,39,401	0/0:15,0:15:39:0,39,400	0/0:6,0:6:12:0,12,123	0/0:1,0:1:3:0,3,28	0/0:1,0:1:3:0,3,30	0/0:6,0:6:12:0,12,134	0/0:1,0:1:3:0,3,25	0/0:11,0:11:30:0,30,322	0/0:11,0:11:24:0,24,289	0/0:12,0:13:33:0,33,355	1/1:0,2:2:6:54,6,0	0/0:6,0:6:15:0,15,153	0/0:8,0:8:18:0,18,186	./.:.:.:.:.	0/0:3,0:3:6:0,6,49	0/0:9,0:9:27:0,27,290	0/1:5,1:6:16:16,0,76	0/0:3,0:3:6:0,6,49	0/0:15,0:15:42:0,42,442	0/0:3,0:3:3:0,3,32	0/0:13,0:13:36:0,36,385	1/1:0,3:3:9:92,9,0	0/0:11,0:11:24:0,24,254	./.:.:.:.:.	0/0:5,0:5:15:0,15,158	./.:.:.:.:.	0/0:2,0:2:6:0,6,49	0/0:7,0:7:18:0,18,189	0/0:7,0:7:21:0,21,220	0/0:4,0:4:12:0,12,122	0/0:10,0:10:24:0,24,243	0/0:8,0:8:21:0,21,221	0/0:5,0:5:15:0,15,160	0/0:3,0:3:6:0,6,63	0/0:3,0:3:9:0,9,96	0/0:2,0:2:3:0,3,30	./.:.:.:.:.	./.:.:.:.:.	0/0:2,0:2:6:0,6,63	0/0:1,0:1:3:0,3,32	0/0:4,0:4:9:0,9,92	./.:.:.:.:.	./.:.:.:.:.	0/0:3,0:3:9:0,9,91	./.:.:.:.:.	0/0:2,0:2:3:0,3,33	0/0:2,0:2:6:0,6,63	0/0:1,0:1:3:0,3,30	0/0:3,0:3:3:0,3,32	1/1:1,2:3:3:45,3,0	1/1:0,4:4:9:89,9,0	0/0:4,0:4:9:0,9,93	0/0:1,0:1:3:0,3,32	0/0:3,0:3:6:0,6,59	0/0:1,0:1:3:0,3,33	0/0:1,0:1:3:0,3,28	./.:.:.:.:.	./.:.:.:.:.	0/0:2,0:2:3:0,3,32	0/0:1,0:1:3:0,3,30	0/0:4,0:4:9:0,9,91	0/0:4,0:4:12:0,12,126	0/0:1,0:1:3:0,3,30	0/0:3,0:3:6:0,6,75	0/0:2,0:2:3:0,3,32	0/0:6,0:6:18:0,18,187	0/0:1,0:1:3:0,3,30	./.:.:.:.:.	0/0:3,0:3:6:0,6,49	0/0:2,0:2:6:0,6,61	0/0:1,0:1:3:0,3,32	1/1:2,1:3:3:25,3,0	0/0:1,0:1:3:0,3,30	1/1:0,1:1:3:25,3,0	0/0:2,0:2:6:0,6,61	0/0:4,0:4:12:0,12,114	0/0:3,0:3:9:0,9,97	1/1:0,3:3:9:96,9,0	0/0:4,0:4:12:0,12,126	./.:.:.:.:.	0/0:3,0:3:9:0,9,92	1/1:0,4:4:9:80,9,0	0/0:4,0:4:9:0,9,86	1/1:0,2:2:6:63,6,0	0/0:1,0:1:3:0,3,33	1/1:0,4:4:9:105,9,0	0/0:3,0:3:6:0,6,63	./.:.:.:.:.	0/1:3,1:4:23:23,0,51	0/0:4,0:4:12:0,12,122	0/0:1,0:1:3:0,3,30	0/0:3,0:3:9:0,9,97	0/0:5,0:5:12:0,12,111	0/0:2,0:2:6:0,6,59	./.:.:.:.:.	1/1:0,3:3:6:76,6,0	1/1:0,5:5:12:126,12,0	./.:.:.:.:.	0/0:6,0:6:18:0,18,191	0/0:5,0:5:15:0,15,150	./.:.:.:.:.	0/0:3,0:3:6:0,6,74	0/0:2,0:2:6:0,6,67	0/0:2,0:2:3:0,3,32	0/0:4,0:4:9:0,9,95	0/0:1,0:1:3:0,3,31	0/0:1,0:1:3:0,3,32	0/0:2,0:2:6:0,6,63	0/0:1,0:1:3:0,3,33	0/0:2,0:2:3:0,3,32	0/0:3,0:3:3:0,3,32	0/0:2,0:2:6:0,6,63	./.:.:.:.:.	0/0:3,0:3:9:0,9,98	0/0:3,0:3:9:0,9,96	0/0:4,0:4:9:0,9,109	0/0:2,0:2:3:0,3,31	./.:.:.:.:.	0/1:4,3:7:74:81,0,74	0/0:14,0:15:24:0,24,317	0/0:2,1:3:3:0,3,45	0/0:3,0:3:9:0,9,96	0/0:23,0:23:57:0,57,573
chr1	48869830	.	C	T	1967.21	.	AC=35;AF=0.141;AN=248;BaseQRankSum=-4.393;DP=801;Dels=0.00;FS=8.742;HaplotypeScore=0.0921;InbreedingCoeff=0.6120;MLEAC=28;MLEAF=0.113;MQ=57.07;MQ0=11;MQRankSum=1.954;QD=23.42;ReadPosRankSum=1.730	GT:AD:DP:GQ:PL	0/0:44,0:44:99:0,132,1405	0/0:23,0:23:63:0,63,686	0/0:19,0:20:51:0,51,571	0/0:28,0:28:84:0,84,887	0/0:13,0:13:39:0,39,401	1/1:1,7:8:21:211,21,0	0/0:7,0:7:18:0,18,205	./.:.:.:.:.	./.:.:.:.:.	0/0:13,0:13:39:0,39,417	./.:.:.:.:.	0/0:13,0:13:39:0,39,414	0/0:25,0:25:75:0,75,793	0/0:1,0:1:3:0,3,33	0/0:27,0:27:78:0,78,822	0/0:8,0:8:21:0,21,220	0/0:9,0:9:24:0,24,270	./.:.:.:.:.	./.:.:.:.:.	1/1:0,5:5:15:150,15,0	0/0:1,0:1:3:0,3,33	0/0:7,0:7:18:0,18,191	1/1:1,6:7:18:172,18,0	0/0:14,0:15:42:0,42,444	0/0:1,0:1:3:0,3,32	0/0:18,0:19:51:0,51,548	0/0:11,0:11:30:0,30,311	0/0:4,0:4:12:0,12,132	0/0:1,0:1:3:0,3,33	0/0:8,0:8:24:0,24,251	0/0:2,0:2:6:0,6,65	0/0:2,0:2:6:0,6,61	0/0:10,0:10:30:0,30,310	0/0:3,0:3:9:0,9,100	0/0:16,0:16:42:0,42,454	0/0:1,0:1:3:0,3,33	0/0:10,0:10:30:0,30,312	0/0:6,0:6:18:0,18,178	0/0:5,0:5:15:0,15,162	0/0:2,0:2:6:0,6,65	0/0:1,0:1:3:0,3,30	0/0:18,0:18:54:0,54,591	0/0:23,0:23:66:0,66,709	0/0:9,0:9:27:0,27,259	0/0:13,0:13:33:0,33,358	0/0:8,0:8:24:0,24,249	0/0:13,0:14:39:0,39,407	./.:.:.:.:.	0/0:1,0:1:3:0,3,32	0/0:4,0:4:9:0,9,92	0/0:1,0:1:3:0,3,32	0/0:4,0:4:12:0,12,131	0/0:4,0:4:12:0,12,117	0/0:4,0:4:12:0,12,122	0/0:4,0:4:12:0,12,124	0/0:2,0:2:6:0,6,64	0/0:4,0:4:12:0,12,127	0/0:11,0:11:33:0,33,347	0/0:2,0:2:3:0,3,33	0/0:9,0:9:27:0,27,299	0/0:2,0:2:6:0,6,68	0/0:1,0:1:3:0,3,30	0/0:6,0:6:18:0,18,192	0/0:3,0:3:9:0,9,96	0/0:7,0:7:21:0,21,229	0/0:4,0:4:12:0,12,126	0/0:2,0:2:6:0,6,63	0/0:8,0:9:24:0,24,249	0/0:7,0:7:21:0,21,216	./.:.:.:.:.	0/0:2,0:2:6:0,6,58	0/0:2,0:2:6:0,6,61	1/1:0,5:5:15:158,15,0	1/1:0,1:1:3:29,3,0	0/0:9,0:9:27:0,27,287	0/0:1,0:1:3:0,3,33	0/0:4,0:4:12:0,12,126	1/1:0,2:2:6:65,6,0	0/0:2,0:2:6:0,6,65	1/1:0,9:9:24:249,24,0	0/0:3,0:3:9:0,9,95	0/0:2,0:2:6:0,6,61	0/0:5,0:5:15:0,15,167	0/0:3,0:4:9:0,9,97	1/1:0,4:4:12:118,12,0	0/0:5,0:5:15:0,15,169	0/0:6,0:6:18:0,18,185	./.:.:.:.:.	0/0:8,1:9:21:0,21,234	0/0:2,0:2:6:0,6,63	0/0:4,0:4:12:0,12,122	0/0:4,0:4:12:0,12,128	0/0:3,0:3:9:0,9,95	0/0:1,0:1:3:0,3,31	0/0:2,0:2:6:0,6,67	0/0:2,0:2:6:0,6,61	0/0:1,0:1:3:0,3,31	0/0:4,0:4:12:0,12,123	0/0:2,0:2:6:0,6,61	0/0:1,0:1:3:0,3,32	0/0:4,0:4:12:0,12,130	0/0:1,0:1:3:0,3,31	0/0:5,0:5:15:0,15,162	0/1:1,3:4:19:80,0,19	./.:.:.:.:.	1/1:0,4:4:12:124,12,0	1/1:0,1:1:3:34,3,0	0/0:3,0:3:9:0,9,95	./.:.:.:.:.	0/0:1,0:1:3:0,3,32	0/0:8,0:8:24:0,24,248	./.:.:.:.:.	0/0:7,0:7:18:0,18,201	0/0:5,0:5:15:0,15,163	0/0:3,0:3:9:0,9,96	0/0:5,0:5:15:0,15,157	0/0:3,0:3:9:0,9,92	0/0:3,0:3:9:0,9,95	0/0:4,0:4:12:0,12,125	1/1:0,5:5:15:153,15,0	1/1:0,4:4:12:122,12,0	1/1:0,4:4:12:118,12,0	1/1:0,5:5:15:151,15,0	1/1:0,5:5:15:148,15,0	1/1:0,3:3:9:86,9,0	0/0:2,0:2:6:0,6,61	1/1:0,8:8:24:245,24,0	0/0:5,0:5:15:0,15,160	0/0:2,0:2:6:0,6,62	0/0:3,0:3:6:0,6,77	./.:.:.:.:.	0/0:1,0:1:3:0,3,30	0/0:1,0:1:3:0,3,32	0/0:7,0:8:12:0,12,165	0/0:2,0:2:3:0,3,45	./.:.:.:.:.	0/0:28,0:28:84:0,84,952
chr1	48872266	.	G	C	7477.51	.	AC=88;AF=0.331;AN=266;BaseQRankSum=2.556;DP=974;Dels=0.00;FS=0.531;HaplotypeScore=0.1839;InbreedingCoeff=0.7284;MLEAC=83;MLEAF=0.312;MQ=59.16;MQ0=0;MQRankSum=0.007;QD=27.29;ReadPosRankSum=0.495	GT:AD:DP:GQ:PL	0/0:79,0:79:99:0,238,2519	0/0:13,0:14:39:0,39,418	0/0:15,0:15:45:0,45,467	0/0:36,0:36:99:0,108,1095	1/1:0,16:16:45:482,45,0	0/0:15,0:15:45:0,45,448	0/0:18,0:19:54:0,54,531	0/0:6,0:6:18:0,18,174	0/0:4,0:4:12:0,12,127	1/1:0,17:17:45:505,45,0	1/1:0,1:1:3:32,3,0	0/0:18,0:18:54:0,54,554	1/1:0,17:17:51:526,51,0	0/1:1,1:2:25:25,0,26	1/1:0,15:15:42:470,42,0	1/1:0,20:20:54:605,54,0	1/1:0,10:10:30:310,30,0	0/0:5,0:5:15:0,15,159	0/0:17,0:17:45:0,45,492	0/0:3,0:3:9:0,9,93	0/0:1,0:1:3:0,3,31	0/0:21,0:21:54:0,54,597	0/0:12,0:14:33:0,33,350	0/0:20,0:20:54:0,54,580	0/0:2,0:2:6:0,6,66	0/0:20,0:20:57:0,57,598	0/0:13,0:13:36:0,36,366	1/1:0,1:1:3:34,3,0	1/1:0,3:3:9:100,9,0	1/1:0,16:16:48:484,48,0	1/1:0,1:1:3:33,3,0	1/1:0,2:2:6:64,6,0	1/1:0,14:14:39:428,39,0	1/1:0,4:4:12:131,12,0	0/0:19,0:19:54:0,54,561	0/0:3,0:3:9:0,9,95	0/0:9,0:9:27:0,27,281	0/1:6,6:13:99:140,0,157	1/1:0,20:20:60:631,60,0	0/0:2,0:2:6:0,6,61	0/0:3,0:3:9:0,9,98	1/1:0,5:6:15:159,15,0	0/0:15,0:16:42:0,42,454	0/0:21,0:21:63:0,63,658	0/0:20,1:21:27:0,27,567	0/0:16,0:16:48:0,48,492	0/0:15,0:16:45:0,45,463	0/0:3,0:3:9:0,9,92	1/1:0,1:1:3:31,3,0	0/0:2,0:2:6:0,6,61	0/0:2,0:2:6:0,6,57	0/0:1,0:1:3:0,3,31	1/1:0,3:3:9:93,9,0	1/1:0,2:2:6:63,6,0	0/0:5,0:5:15:0,15,158	1/1:0,2:2:6:65,6,0	0/0:2,0:2:6:0,6,61	0/0:5,0:5:15:0,15,150	./.:.:.:.:.	0/0:8,0:8:24:0,24,262	1/1:0,1:1:3:32,3,0	1/1:0,3:3:9:94,9,0	1/1:0,6:6:18:189,18,0	0/0:1,0:1:3:0,3,30	0/0:6,0:6:18:0,18,184	1/1:0,4:4:12:124,12,0	1/1:0,4:4:12:129,12,0	1/1:0,2:2:6:62,6,0	1/1:0,5:5:15:156,15,0	0/0:2,0:2:6:0,6,64	./.:.:.:.:.	0/0:5,0:5:15:0,15,155	0/0:6,0:6:18:0,18,191	0/0:1,0:1:3:0,3,31	0/0:3,0:3:9:0,9,95	0/0:2,0:2:6:0,6,68	0/0:2,0:2:3:0,3,45	0/0:1,0:1:3:0,3,31	./.:.:.:.:.	0/0:5,0:5:12:0,12,136	0/0:3,0:3:9:0,9,94	0/0:1,0:2:3:0,3,31	0/0:1,0:1:3:0,3,31	0/0:2,0:2:6:0,6,62	0/0:3,0:3:9:0,9,88	0/0:5,0:5:15:0,15,164	1/1:0,3:3:9:92,9,0	0/0:4,0:4:12:0,12,122	1/1:0,10:10:27:295,27,0	1/1:0,2:2:6:61,6,0	1/1:0,1:1:3:32,3,0	0/0:4,0:4:12:0,12,120	1/1:0,2:2:6:63,6,0	1/1:0,1:1:3:29,3,0	1/1:0,8:8:21:235,21,0	0/0:4,0:4:12:0,12,118	1/1:0,3:3:9:98,9,0	0/0:5,0:5:15:0,15,151	1/1:0,1:1:3:34,3,0	0/0:2,0:2:6:0,6,61	1/1:0,4:4:12:125,12,0	1/1:0,4:4:12:122,12,0	./.:.:.:.:.	0/0:1,0:3:3:0,3,32	0/0:2,0:2:6:0,6,61	0/0:10,0:11:30:0,30,298	0/0:3,0:3:9:0,9,96	0/0:9,0:9:27:0,27,275	0/0:2,0:2:6:0,6,62	0/0:5,0:5:15:0,15,156	0/0:4,0:4:12:0,12,125	0/0:2,0:2:6:0,6,61	1/1:0,2:2:3:45,3,0	1/1:0,6:6:18:188,18,0	1/1:0,7:7:21:226,21,0	1/1:0,3:4:9:94,9,0	1/1:0,5:5:15:153,15,0	0/0:5,0:5:15:0,15,164	0/0:6,0:6:18:0,18,177	0/0:6,0:6:18:0,18,192	0/0:3,0:3:9:0,9,90	0/0:1,0:1:3:0,3,30	0/0:3,0:3:9:0,9,97	0/0:8,0:8:24:0,24,247	0/0:4,0:4:12:0,12,120	0/0:2,0:2:6:0,6,67	0/0:7,0:7:21:0,21,220	0/0:5,0:5:15:0,15,156	0/0:6,0:6:18:0,18,193	0/0:3,0:3:9:0,9,93	0/0:4,0:4:6:0,6,89	0/0:4,0:4:9:0,9,105	0/0:4,0:4:6:0,6,89	0/0:2,0:2:3:0,3,45	0/0:6,0:6:12:0,12,151	0/0:6,0:6:9:0,9,134	0/0:29,0:29:87:0,87,974
chr1	48873656	.	A	G	3352.89	.	AC=43;AF=0.169;AN=254;BaseQRankSum=0.788;DP=789;Dels=0.00;FS=15.093;HaplotypeScore=0.0396;InbreedingCoeff=0.6405;MLEAC=40;MLEAF=0.157;MQ=59.69;MQ0=0;MQRankSum=0.378;QD=26.82;ReadPosRankSum=0.322	GT:AD:DP:GQ:PL	0/0:45,0:45:99:0,135,1403	1/1:0,30:30:90:923,90,0	0/0:11,0:11:33:0,33,343	0/0:33,0:33:99:0,99,1009	0/0:11,0:11:33:0,33,340	1/1:0,6:6:18:181,18,0	0/0:6,0:6:18:0,18,181	0/0:2,0:2:6:0,6,67	0/0:1,0:1:3:0,3,32	0/0:12,0:12:36:0,36,367	0/0:1,0:1:3:0,3,31	0/0:12,0:12:36:0,36,377	0/0:16,0:16:48:0,48,489	0/0:1,0:1:3:0,3,32	0/0:9,0:9:27:0,27,270	0/0:16,0:16:48:0,48,493	0/0:14,0:14:39:0,39,405	./.:.:.:.:.	0/0:4,0:4:12:0,12,121	1/1:0,6:6:18:180,18,0	0/0:1,0:1:3:0,3,31	0/0:15,0:15:45:0,45,448	1/1:0,11:11:33:354,33,0	0/0:16,0:16:48:0,48,489	./.:.:.:.:.	0/0:25,0:25:69:0,69,729	0/0:5,0:5:15:0,15,151	0/0:4,0:4:12:0,12,129	0/0:1,0:1:3:0,3,32	0/0:13,0:13:36:0,36,385	0/0:5,0:5:15:0,15,155	0/0:2,0:2:6:0,6,62	0/0:12,0:12:30:0,30,335	0/0:2,0:2:6:0,6,62	0/0:15,0:15:42:0,42,447	0/0:1,0:1:3:0,3,32	0/0:12,0:12:36:0,36,366	0/0:11,0:11:33:0,33,336	0/0:2,0:2:6:0,6,61	./.:.:.:.:.	0/0:2,0:2:6:0,6,62	0/0:8,0:8:21:0,21,226	0/0:17,0:17:51:0,51,522	0/0:13,0:13:39:0,39,391	0/0:10,0:10:30:0,30,306	0/0:18,0:18:45:0,45,501	0/0:10,0:10:30:0,30,303	0/0:1,0:1:3:0,3,31	./.:.:.:.:.	0/0:6,0:6:18:0,18,179	0/0:1,0:1:3:0,3,32	0/0:2,0:2:6:0,6,59	0/0:4,0:4:12:0,12,123	0/0:1,0:1:3:0,3,32	0/0:2,0:2:6:0,6,61	0/0:3,0:3:9:0,9,92	0/0:4,0:4:12:0,12,122	0/0:7,0:7:21:0,21,214	0/0:4,0:4:12:0,12,120	0/0:2,0:2:6:0,6,61	0/0:5,0:5:15:0,15,149	0/0:3,0:3:9:0,9,96	0/0:4,0:4:12:0,12,120	0/0:4,0:4:12:0,12,123	0/0:1,0:1:3:0,3,31	0/0:5,0:5:12:0,12,133	0/0:5,0:5:15:0,15,146	0/0:5,0:5:15:0,15,154	0/0:2,0:2:6:0,6,61	./.:.:.:.:.	0/0:3,0:3:9:0,9,86	0/0:3,0:3:9:0,9,93	1/1:0,2:2:6:60,6,0	0/1:2,2:4:47:51,0,47	0/0:3,0:3:9:0,9,90	0/0:1,0:1:3:0,3,29	1/1:0,1:1:3:32,3,0	1/1:0,4:4:12:125,12,0	0/0:1,0:1:3:0,3,31	1/1:0,9:9:27:284,27,0	0/0:4,0:4:12:0,12,123	./.:.:.:.:.	0/0:1,0:1:3:0,3,33	0/0:7,0:7:21:0,21,229	1/1:0,5:5:15:156,15,0	0/0:3,0:3:9:0,9,100	0/0:7,0:7:21:0,21,217	0/0:3,0:3:9:0,9,89	0/0:6,0:6:18:0,18,187	0/0:6,0:6:18:0,18,184	./.:.:.:.:.	0/0:4,0:4:12:0,12,125	./.:.:.:.:.	0/0:2,0:2:6:0,6,59	0/0:2,0:2:6:0,6,61	0/0:1,0:1:3:0,3,32	0/0:3,0:3:9:0,9,93	0/0:3,0:3:9:0,9,89	0/0:2,0:2:6:0,6,61	0/0:4,0:4:12:0,12,118	0/0:3,0:3:9:0,9,89	0/0:1,0:1:3:0,3,30	0/0:1,0:1:3:0,3,30	1/1:0,3:3:9:92,9,0	1/1:0,4:4:12:127,12,0	1/1:0,10:10:30:306,30,0	1/1:0,3:3:9:95,9,0	0/0:13,0:13:36:0,36,391	0/0:3,0:3:9:0,9,95	0/0:3,0:3:9:0,9,89	0/0:2,0:2:6:0,6,61	0/0:3,0:3:9:0,9,97	0/0:4,0:4:12:0,12,119	0/0:3,0:3:9:0,9,90	0/0:7,0:7:21:0,21,207	0/0:2,0:2:6:0,6,62	0/0:3,0:3:9:0,9,90	0/0:3,0:3:9:0,9,92	0/0:2,0:2:6:0,6,61	1/1:0,3:3:9:95,9,0	1/1:0,3:3:9:95,9,0	1/1:0,5:5:15:151,15,0	1/1:0,5:5:12:135,12,0	1/1:0,3:3:9:98,9,0	1/1:0,4:4:12:120,12,0	./.:.:.:.:.	1/1:0,2:2:6:61,6,0	./.:.:.:.:.	1/1:0,2:2:6:59,6,0	0/0:1,0:1:3:0,3,31	0/0:2,0:2:3:0,3,45	0/0:6,0:6:12:0,12,152	0/0:12,0:12:18:0,18,268	0/0:5,0:5:12:0,12,135	0/0:6,0:6:9:0,9,134	0/0:2,0:2:3:0,3,45	0/0:23,0:23:69:0,69,759
chr1	48879807	.	C	T	6641.47	.	AC=69;AF=0.270;AN=256;BaseQRankSum=-2.182;DP=872;Dels=0.00;FS=8.146;HaplotypeScore=0.0757;InbreedingCoeff=0.6892;MLEAC=67;MLEAF=0.262;MQ=59.82;MQ0=0;MQRankSum=-0.035;QD=27.44;ReadPosRankSum=0.783	GT:AD:DP:GQ:PL	0/0:49,0:49:99:0,147,1614	0/0:19,0:19:57:0,57,597	0/0:20,0:20:57:0,57,627	0/0:37,0:37:99:0,111,1162	1/1:0,13:13:39:405,39,0	0/0:14,0:14:39:0,39,441	0/0:17,0:17:51:0,51,543	0/0:2,0:2:6:0,6,63	0/0:3,0:3:9:0,9,97	0/0:14,0:14:39:0,39,415	0/0:1,0:1:3:0,3,31	0/0:17,0:17:51:0,51,564	1/1:0,10:10:27:279,27,0	1/1:0,2:2:6:65,6,0	1/1:0,19:19:51:562,51,0	1/1:0,22:22:63:669,63,0	1/1:0,20:20:60:623,60,0	0/0:3,0:3:9:0,9,93	0/0:10,0:10:24:0,24,281	0/0:5,0:5:15:0,15,157	0/0:4,0:4:12:0,12,131	0/0:7,0:7:21:0,21,226	0/0:21,0:21:57:0,57,640	0/0:15,0:15:45:0,45,489	0/0:2,0:2:6:0,6,61	0/0:20,0:20:60:0,60,643	0/0:10,0:10:30:0,30,312	1/1:0,3:3:9:98,9,0	1/1:0,3:3:9:95,9,0	1/1:0,21:21:60:633,60,0	1/1:0,2:2:6:67,6,0	./.:.:.:.:.	1/1:0,23:23:69:707,69,0	0/1:1,4:5:20:114,0,20	0/0:16,0:16:48:0,48,506	0/0:3,0:3:9:0,9,97	0/0:13,0:13:36:0,36,380	0/0:8,0:8:24:0,24,255	1/1:0,16:16:48:500,48,0	0/0:2,0:2:6:0,6,65	0/0:1,0:1:3:0,3,28	1/1:0,10:10:30:316,30,0	0/0:10,0:10:24:0,24,280	0/0:13,0:13:36:0,36,398	0/0:9,0:9:27:0,27,290	0/0:14,0:14:42:0,42,441	0/0:16,0:16:48:0,48,507	0/0:1,0:1:3:0,3,26	./.:.:.:.:.	0/0:7,0:7:21:0,21,222	0/0:1,0:1:3:0,3,31	./.:.:.:.:.	0/0:6,0:6:18:0,18,189	1/1:0,3:3:9:94,9,0	0/0:5,0:5:15:0,15,161	1/1:0,5:5:15:159,15,0	0/0:6,0:6:18:0,18,186	0/0:4,0:4:12:0,12,126	0/0:1,0:1:3:0,3,32	0/0:4,0:4:12:0,12,124	1/1:0,4:4:12:129,12,0	1/1:0,4:4:12:122,12,0	1/1:0,3:3:9:97,9,0	0/0:6,0:6:18:0,18,181	0/0:5,0:5:15:0,15,153	1/1:0,2:2:6:64,6,0	1/1:0,3:3:9:98,9,0	1/1:0,3:3:9:91,9,0	1/1:0,5:5:15:156,15,0	0/0:1,0:1:3:0,3,33	0/0:1,0:1:3:0,3,32	0/0:3,0:3:9:0,9,96	./.:.:.:.:.	0/0:3,0:3:9:0,9,94	./.:.:.:.:.	0/0:2,0:2:6:0,6,69	./.:.:.:.:.	0/0:2,0:2:6:0,6,65	0/0:2,0:2:6:0,6,57	0/0:2,0:2:6:0,6,62	0/0:1,0:1:3:0,3,32	0/0:3,0:3:9:0,9,93	0/0:6,0:6:18:0,18,191	0/0:9,0:9:24:0,24,270	0/0:3,0:3:9:0,9,95	0/0:4,0:4:12:0,12,126	1/1:0,5:5:15:156,15,0	0/1:4,1:5:14:14,0,103	0/0:6,0:6:18:0,18,197	1/1:0,2:2:6:66,6,0	0/0:2,0:2:6:0,6,63	0/0:1,0:1:3:0,3,30	1/1:0,2:2:6:63,6,0	./.:.:.:.:.	./.:.:.:.:.	0/0:1,0:1:3:0,3,33	0/1:1,2:3:22:26,0,22	./.:.:.:.:.	1/1:0,1:1:3:30,3,0	0/0:3,0:3:9:0,9,96	1/1:0,3:3:9:92,9,0	1/1:0,1:1:3:32,3,0	1/1:0,3:3:9:85,9,0	0/0:5,0:5:15:0,15,162	0/0:2,0:2:6:0,6,65	0/0:5,0:5:15:0,15,161	0/0:2,0:2:6:0,6,69	0/0:6,0:6:18:0,18,182	0/0:2,0:2:6:0,6,69	0/0:2,0:2:6:0,6,68	0/0:7,0:7:21:0,21,219	0/0:2,0:2:6:0,6,72	0/0:3,0:3:9:0,9,89	1/1:0,2:2:6:61,6,0	1/1:0,4:4:12:119,12,0	1/1:0,6:6:18:178,18,0	1/1:0,4:4:12:124,12,0	0/0:1,0:1:3:0,3,33	0/0:1,0:1:3:0,3,34	0/0:2,0:2:6:0,6,60	0/0:4,0:4:12:0,12,127	0/0:10,0:10:30:0,30,325	0/0:4,0:4:12:0,12,120	0/0:4,0:4:12:0,12,133	0/0:4,0:4:12:0,12,122	0/0:7,0:7:18:0,18,200	0/0:2,0:2:6:0,6,62	0/0:3,0:3:9:0,9,95	0/0:2,0:2:6:0,6,59	0/0:4,0:4:6:0,6,89	0/0:3,0:3:6:0,6,77	0/0:2,0:2:3:0,3,45	0/0:2,0:2:3:0,3,45	0/0:6,0:6:15:0,15,169	0/0:7,0:7:12:0,12,167	0/0:2,0:2:3:0,3,45	0/0:28,0:28:84:0,84,945
chr1	48880090	.	C	T	6830.51	.	AC=90;AF=0.349;AN=258;BaseQRankSum=-5.865;DP=903;Dels=0.00;FS=5.033;HaplotypeScore=0.0350;InbreedingCoeff=0.7614;MLEAC=77;MLEAF=0.298;MQ=59.82;MQ0=1;MQRankSum=1.157;QD=26.58;ReadPosRankSum=-0.302	GT:AD:DP:GQ:PL	0/0:61,0:61:99:0,183,2020	0/0:28,0:28:84:0,84,900	0/0:20,0:20:54:0,54,604	0/0:43,0:43:99:0,120,1321	1/1:0,20:20:60:613,60,0	0/0:11,0:11:30:0,30,327	0/0:13,0:13:30:0,30,359	0/0:4,0:4:12:0,12,134	0/0:3,0:3:9:0,9,96	1/1:0,21:21:63:647,63,0	./.:.:.:.:.	0/0:11,0:11:33:0,33,356	1/1:0,13:13:39:406,39,0	0/1:1,3:4:20:80,0,20	1/1:0,11:11:33:344,33,0	1/1:0,16:16:48:489,48,0	1/1:0,13:13:39:399,39,0	0/0:1,0:1:3:0,3,32	0/0:12,0:12:30:0,30,351	0/0:2,0:2:6:0,6,64	0/0:2,0:2:6:0,6,63	0/0:13,0:13:33:0,33,386	0/0:13,0:13:39:0,39,406	0/0:15,0:15:42:0,42,463	./.:.:.:.:.	0/0:18,0:18:54:0,54,585	0/0:15,0:15:45:0,45,487	1/1:0,3:3:9:97,9,0	1/1:0,2:2:6:66,6,0	1/1:0,9:9:27:279,27,0	1/1:0,2:2:6:65,6,0	1/1:0,3:3:9:100,9,0	1/1:0,12:12:33:353,33,0	1/1:0,3:3:9:95,9,0	0/0:10,0:10:30:0,30,316	0/0:2,0:2:6:0,6,67	0/0:11,0:11:30:0,30,339	0/1:5,4:9:99:100,0,119	1/1:0,7:7:21:217,21,0	./.:.:.:.:.	0/0:3,0:3:9:0,9,97	1/1:0,12:12:36:367,36,0	0/0:12,0:12:36:0,36,386	0/0:11,0:11:33:0,33,351	0/0:16,0:16:42:0,42,482	0/0:14,0:14:42:0,42,452	0/0:9,0:9:27:0,27,287	0/0:4,0:4:12:0,12,135	1/1:0,1:1:3:31,3,0	0/0:10,0:10:24:0,24,283	0/0:2,0:2:6:0,6,67	0/0:4,0:4:12:0,12,121	1/1:0,4:4:12:126,12,0	1/1:0,3:3:9:92,9,0	0/0:1,0:1:3:0,3,30	1/1:0,2:2:6:65,6,0	0/0:4,0:4:12:0,12,130	0/0:7,0:7:21:0,21,226	1/1:0,3:3:9:88,9,0	0/0:3,0:3:9:0,9,95	1/1:0,4:4:12:122,12,0	1/1:0,4:4:12:127,12,0	1/1:0,3:3:9:96,9,0	0/0:1,0:1:3:0,3,30	0/0:9,0:9:21:0,21,256	1/1:0,2:2:3:31,3,0	1/1:0,4:4:9:109,9,0	1/1:0,4:4:12:123,12,0	1/1:0,5:5:15:158,15,0	0/0:3,0:3:9:0,9,94	./.:.:.:.:.	0/0:1,0:1:3:0,3,33	0/0:5,0:5:15:0,15,155	0/0:6,0:6:15:0,15,174	0/0:5,0:5:15:0,15,162	0/0:6,0:6:15:0,15,171	./.:.:.:.:.	0/0:3,0:3:9:0,9,98	0/0:1,0:1:3:0,3,33	0/0:3,0:3:9:0,9,99	0/0:3,0:3:9:0,9,95	0/0:1,0:1:3:0,3,32	0/0:7,0:7:21:0,21,226	0/0:3,0:3:9:0,9,96	0/0:2,0:2:6:0,6,63	0/0:3,0:3:9:0,9,99	1/1:0,4:4:12:122,12,0	0/0:8,0:8:24:0,24,251	1/1:0,4:4:9:95,9,0	1/1:0,2:2:6:63,6,0	1/1:0,1:1:3:30,3,0	0/0:5,0:5:15:0,15,161	1/1:0,5:5:15:156,15,0	1/1:0,2:2:6:64,6,0	1/1:0,1:1:3:32,3,0	0/0:3,0:3:9:0,9,93	1/1:0,5:5:15:162,15,0	0/0:3,0:4:9:0,9,100	1/1:0,7:7:21:201,21,0	0/0:3,0:3:9:0,9,95	1/1:0,1:1:3:31,3,0	1/1:0,3:3:9:96,9,0	1/1:0,2:2:6:61,6,0	0/0:4,0:4:12:0,12,127	0/0:1,0:1:3:0,3,31	0/0:8,0:8:24:0,24,252	0/0:6,0:6:18:0,18,191	0/0:12,0:12:33:0,33,356	0/0:2,0:2:6:0,6,64	0/0:10,0:10:24:0,24,279	0/0:8,0:8:24:0,24,249	0/0:2,0:2:6:0,6,66	1/1:0,5:5:15:154,15,0	1/1:0,5:5:15:156,15,0	1/1:0,4:4:9:108,9,0	1/1:0,3:3:9:95,9,0	1/1:0,4:4:12:126,12,0	0/0:7,0:7:21:0,21,217	0/0:1,0:1:3:0,3,33	0/0:1,0:1:3:0,3,32	0/0:6,0:6:15:0,15,178	0/0:5,0:5:12:0,12,144	0/0:4,0:4:12:0,12,128	0/0:5,0:5:15:0,15,156	0/0:6,0:6:18:0,18,193	0/0:4,0:4:12:0,12,130	0/0:5,0:5:15:0,15,155	0/0:7,0:7:21:0,21,225	0/0:4,0:4:12:0,12,130	./.:.:.:.:.	./.:.:.:.:.	0/0:4,0:4:6:0,6,89	./.:.:.:.:.	0/0:3,0:3:6:0,6,77	0/0:2,0:2:3:0,3,31	0/0:2,0:2:6:0,6,54	0/0:34,0:34:99:0,102,1168
chr1	48885033	.	A	C	1554.16	.	AC=20;AF=0.076;AN=264;BaseQRankSum=-2.720;DP=982;Dels=0.00;FS=1.026;HaplotypeScore=0.0905;InbreedingCoeff=0.5266;MLEAC=16;MLEAF=0.061;MQ=59.82;MQ0=0;MQRankSum=0.462;QD=25.90;ReadPosRankSum=-1.698	GT:AD:DP:GQ:PL	0/0:65,0:65:99:0,195,2009	0/0:16,0:16:48:0,48,497	0/0:18,0:18:54:0,54,533	0/0:34,0:34:99:0,102,1040	0/0:12,0:12:36:0,36,370	0/0:24,0:24:72:0,72,736	0/0:21,0:21:63:0,63,642	0/0:5,0:5:15:0,15,159	0/0:2,0:2:6:0,6,65	1/1:0,16:16:48:483,48,0	1/1:0,2:2:6:65,6,0	0/0:16,0:16:48:0,48,481	0/0:12,0:12:33:0,33,355	0/0:2,0:2:6:0,6,61	0/0:15,0:15:45:0,45,464	0/0:18,0:18:54:0,54,542	0/0:18,0:18:51:0,51,530	0/0:2,0:2:6:0,6,63	0/0:11,0:11:30:0,30,316	0/0:10,0:10:30:0,30,309	0/0:3,0:3:9:0,9,96	0/0:13,0:13:39:0,39,408	0/0:22,0:22:66:0,66,669	0/0:28,0:28:78:0,78,843	0/0:5,0:5:15:0,15,160	0/0:23,0:23:66:0,66,708	0/0:10,0:10:30:0,30,313	0/0:4,0:4:12:0,12,125	0/0:8,0:8:24:0,24,252	0/0:21,0:21:60:0,60,627	0/0:13,0:13:39:0,39,416	0/0:2,0:2:6:0,6,65	0/0:11,0:11:33:0,33,333	0/0:2,0:2:6:0,6,65	0/0:19,0:19:51:0,51,558	0/0:6,0:6:18:0,18,195	0/0:15,0:15:45:0,45,463	1/1:0,11:11:33:329,33,0	1/1:0,11:11:33:335,33,0	0/0:2,0:2:6:0,6,62	0/0:3,0:3:9:0,9,97	0/0:13,0:13:39:0,39,402	0/0:12,0:12:30:0,30,331	0/0:17,0:17:51:0,51,528	0/0:17,0:17:51:0,51,506	0/0:27,0:27:81:0,81,817	0/0:4,0:4:12:0,12,122	0/0:5,0:5:15:0,15,166	./.:.:.:.:.	0/0:1,0:1:3:0,3,29	0/0:3,0:3:9:0,9,90	0/0:5,0:5:15:0,15,150	1/1:0,5:5:15:154,15,0	0/0:3,0:3:9:0,9,94	0/0:4,0:4:12:0,12,123	0/0:1,0:1:3:0,3,30	0/0:3,0:3:9:0,9,92	0/0:7,0:7:21:0,21,211	1/1:0,2:2:6:62,6,0	0/0:4,0:4:12:0,12,124	0/0:5,0:5:15:0,15,152	0/0:2,0:2:6:0,6,63	0/0:2,0:2:6:0,6,67	0/0:6,0:6:15:0,15,170	0/0:9,0:9:27:0,27,271	0/0:2,0:2:6:0,6,60	0/0:3,0:3:9:0,9,90	0/0:10,0:10:30:0,30,300	0/0:2,0:2:6:0,6,59	./.:.:.:.:.	0/0:2,0:2:6:0,6,63	0/0:2,0:2:6:0,6,62	./.:.:.:.:.	0/0:5,0:5:15:0,15,152	0/0:2,0:2:6:0,6,60	0/0:2,0:2:6:0,6,62	0/0:2,0:2:6:0,6,59	0/0:4,0:4:12:0,12,126	./.:.:.:.:.	0/0:3,0:3:9:0,9,97	0/0:2,0:2:6:0,6,60	0/0:1,0:1:3:0,3,30	0/0:9,0:9:27:0,27,282	0/0:5,0:5:15:0,15,156	0/0:1,0:1:3:0,3,30	0/0:3,0:3:9:0,9,97	0/0:2,0:2:6:0,6,59	0/0:4,0:4:12:0,12,126	1/1:0,3:3:9:82,9,0	0/0:3,0:3:9:0,9,95	1/1:0,4:4:12:118,12,0	0/0:4,0:4:12:0,12,119	0/0:2,0:2:6:0,6,65	0/0:2,0:2:6:0,6,63	0/0:2,0:2:6:0,6,61	0/0:1,0:1:3:0,3,32	0/0:4,0:4:12:0,12,127	0/0:2,0:2:6:0,6,55	0/0:1,0:1:3:0,3,30	0/0:3,0:3:9:0,9,97	0/0:12,0:12:36:0,36,373	0/0:1,0:1:3:0,3,31	0/0:2,0:2:6:0,6,60	0/0:1,0:1:3:0,3,31	./.:.:.:.:.	0/0:6,0:6:18:0,18,172	0/0:7,0:7:21:0,21,218	0/0:3,0:3:9:0,9,93	0/0:1,0:1:3:0,3,33	0/0:4,0:4:12:0,12,113	0/0:6,0:6:18:0,18,194	0/0:1,0:1:3:0,3,33	1/1:0,4:4:12:130,12,0	0/0:5,0:5:15:0,15,151	1/1:0,2:2:6:61,6,0	0/0:6,0:6:18:0,18,178	0/0:3,0:3:9:0,9,91	0/0:3,0:3:9:0,9,89	0/0:2,0:2:6:0,6,63	0/0:2,0:2:6:0,6,61	0/0:4,0:4:12:0,12,128	0/0:8,0:8:24:0,24,252	0/0:6,0:6:18:0,18,183	0/0:5,0:5:15:0,15,149	0/0:3,0:3:9:0,9,88	0/0:7,0:7:21:0,21,212	0/0:6,0:6:15:0,15,166	0/0:5,0:5:15:0,15,158	0/0:4,0:4:12:0,12,122	0/0:4,0:4:6:0,6,89	0/0:3,0:3:6:0,6,73	0/0:2,0:2:6:0,6,62	0/0:6,0:6:9:0,9,134	0/0:2,0:2:6:0,6,62	0/0:2,0:2:3:0,3,45	0/0:6,0:6:9:0,9,134	0/0:33,0:33:99:0,99,1103
chr1	48885128	.	T	A	2646.49	.	AC=27;AF=0.106;AN=254;BaseQRankSum=-0.753;DP=965;Dels=0.00;FS=8.651;HaplotypeScore=0.0543;InbreedingCoeff=0.5426;MLEAC=25;MLEAF=0.098;MQ=59.79;MQ0=0;MQRankSum=0.537;QD=24.73;ReadPosRankSum=0.734	GT:AD:DP:GQ:PL	0/0:58,0:58:99:0,174,1854	0/0:12,0:12:36:0,36,380	0/0:17,0:17:51:0,51,533	0/0:52,0:52:99:0,156,1576	0/0:14,0:14:42:0,42,454	0/0:20,0:20:60:0,60,608	0/0:21,0:21:63:0,63,629	0/0:4,0:4:12:0,12,124	0/1:1,2:3:24:52,0,24	0/0:19,0:19:57:0,57,578	0/0:2,0:2:6:0,6,61	1/1:0,12:12:36:374,36,0	0/0:20,0:20:60:0,60,625	./.:.:.:.:.	0/0:18,0:18:54:0,54,561	0/0:24,0:24:72:0,72,713	0/0:26,0:26:75:0,75,788	0/0:5,0:5:15:0,15,160	0/0:5,0:5:15:0,15,156	0/0:7,0:7:21:0,21,216	0/0:5,0:5:15:0,15,159	1/1:0,19:19:48:530,48,0	0/0:17,0:17:51:0,51,520	1/1:0,19:19:57:600,57,0	0/0:1,0:1:3:0,3,33	0/0:14,0:14:39:0,39,425	0/0:11,0:11:30:0,30,327	0/0:2,0:2:6:0,6,61	0/0:1,0:1:3:0,3,31	0/0:17,0:17:45:0,45,491	0/0:9,0:9:27:0,27,290	0/0:3,0:3:9:0,9,89	0/0:29,0:29:81:0,81,862	0/0:3,0:3:9:0,9,88	0/0:12,0:12:33:0,33,355	0/0:3,0:3:9:0,9,92	0/0:14,0:14:42:0,42,428	0/0:14,0:14:42:0,42,422	0/0:11,0:11:33:0,33,345	0/0:2,0:2:6:0,6,62	0/0:7,0:7:21:0,21,224	0/0:14,0:14:36:0,36,413	0/0:10,0:10:24:0,24,274	1/1:0,11:11:33:336,33,0	1/1:0,10:10:30:308,30,0	0/0:18,0:18:54:0,54,553	0/0:6,0:6:15:0,15,169	1/1:0,1:1:3:32,3,0	0/0:1,0:1:3:0,3,30	0/0:8,0:8:24:0,24,247	0/0:2,0:2:3:0,3,45	0/0:5,0:5:12:0,12,137	0/0:6,0:6:18:0,18,187	./.:.:.:.:.	0/1:1,1:2:24:24,0,26	0/0:1,0:1:3:0,3,32	1/1:0,4:4:12:126,12,0	./.:.:.:.:.	0/0:1,0:1:3:0,3,32	0/0:4,0:4:12:0,12,126	0/0:3,0:3:9:0,9,95	0/0:3,0:3:9:0,9,97	0/0:4,0:4:12:0,12,123	0/0:5,0:5:15:0,15,151	0/0:4,0:4:12:0,12,122	0/0:3,0:3:9:0,9,92	0/0:3,0:3:9:0,9,95	0/0:9,0:9:27:0,27,286	0/0:3,0:3:9:0,9,97	0/0:1,0:1:3:0,3,31	./.:.:.:.:.	0/0:6,0:6:18:0,18,184	./.:.:.:.:.	0/1:6,2:8:24:24,0,170	1/1:0,6:6:18:190,18,0	1/1:0,1:1:3:32,3,0	0/0:7,0:7:18:0,18,207	./.:.:.:.:.	1/1:0,1:1:3:33,3,0	0/0:2,0:2:6:0,6,63	0/0:2,0:2:6:0,6,63	0/0:4,0:4:12:0,12,118	0/0:4,0:4:12:0,12,121	0/0:4,0:4:12:0,12,122	0/0:3,0:3:9:0,9,97	0/0:2,0:2:6:0,6,62	0/0:1,0:1:3:0,3,30	0/0:6,0:6:18:0,18,189	0/0:3,0:3:9:0,9,92	0/0:4,0:4:12:0,12,126	0/0:5,0:5:15:0,15,153	0/0:4,0:4:12:0,12,123	0/0:6,0:6:18:0,18,183	0/0:3,0:3:9:0,9,93	0/0:3,0:3:9:0,9,97	0/0:1,0:1:3:0,3,30	0/0:4,0:4:12:0,12,116	0/0:3,0:3:9:0,9,92	./.:.:.:.:.	0/0:4,0:4:9:0,9,104	0/0:8,0:8:24:0,24,255	0/0:1,0:1:3:0,3,32	0/0:5,0:5:15:0,15,152	0/0:2,0:2:6:0,6,59	0/0:2,0:2:6:0,6,64	0/0:5,0:5:15:0,15,162	0/0:3,0:3:9:0,9,95	0/0:4,0:4:12:0,12,123	0/0:7,0:7:21:0,21,220	0/0:6,0:6:18:0,18,180	0/0:7,0:7:21:0,21,216	0/0:7,0:7:21:0,21,221	0/0:7,0:7:21:0,21,215	0/0:8,0:8:24:0,24,249	0/0:4,0:4:12:0,12,135	0/0:9,0:9:24:0,24,245	0/0:3,0:3:9:0,9,89	0/0:3,0:3:9:0,9,93	1/1:0,4:4:12:124,12,0	0/0:1,0:1:3:0,3,32	0/0:3,0:3:9:0,9,95	0/0:8,0:8:24:0,24,243	0/0:3,0:3:9:0,9,93	0/0:1,0:1:3:0,3,31	0/0:4,0:4:12:0,12,118	0/0:7,0:7:21:0,21,216	0/0:4,0:4:12:0,12,121	1/1:0,6:6:18:186,18,0	0/0:3,0:3:9:0,9,95	./.:.:.:.:.	0/0:6,0:6:9:0,9,134	0/0:1,0:1:3:0,3,31	0/0:6,0:6:9:0,9,134	0/0:2,0:2:6:0,6,63	./.:.:.:.:.	./.:.:.:.:.	0/0:24,0:24:72:0,72,812
chr1	48885530	.	G	A	3745.09	.	AC=27;AF=0.104;AN=260;BaseQRankSum=-0.924;DP=1149;Dels=0.00;FS=11.774;HaplotypeScore=0.0414;InbreedingCoeff=0.6174;MLEAC=25;MLEAF=0.096;MQ=59.83;MQ0=1;MQRankSum=0.252;QD=27.14;ReadPosRankSum=2.119	GT:AD:DP:GQ:PL	0/0:59,0:59:99:0,177,1861	0/0:22,0:22:63:0,63,666	0/0:20,0:20:57:0,57,597	0/0:47,0:47:99:0,141,1450	0/0:12,0:12:30:0,30,335	0/0:17,0:17:51:0,51,527	0/0:27,0:27:81:0,81,804	0/0:2,0:2:6:0,6,65	0/0:1,0:1:3:0,3,31	0/0:19,0:19:57:0,57,601	0/0:8,0:8:24:0,24,250	1/1:0,15:15:45:448,45,0	0/0:13,0:13:36:0,36,387	0/0:1,0:1:3:0,3,32	0/0:18,0:18:54:0,54,569	0/0:35,0:35:99:0,105,1071	0/0:15,1:16:19:0,19,431	0/0:2,0:2:6:0,6,61	0/0:8,0:8:21:0,21,234	0/0:13,0:13:39:0,39,390	0/0:2,0:2:6:0,6,61	1/1:0,21:21:63:644,63,0	0/0:24,0:24:69:0,69,709	1/1:0,26:26:69:752,69,0	0/0:2,0:2:6:0,6,67	0/0:28,0:28:84:0,84,877	0/0:10,0:10:30:0,30,316	0/0:5,0:5:15:0,15,162	./.:.:.:.:.	0/0:28,0:28:81:0,81,833	0/0:3,0:3:9:0,9,100	0/0:4,0:4:12:0,12,126	0/0:25,0:25:69:0,69,726	./.:.:.:.:.	0/0:27,0:27:75:0,75,798	0/0:9,0:9:27:0,27,284	0/0:31,0:31:93:0,93,950	0/0:15,0:15:45:0,45,456	0/0:16,0:16:48:0,48,486	0/0:1,0:1:3:0,3,34	0/0:5,0:5:15:0,15,156	0/0:14,0:14:42:0,42,441	0/0:24,0:24:69:0,69,726	1/1:0,20:20:60:611,60,0	1/1:0,19:19:57:579,57,0	0/0:35,0:35:99:0,99,1051	0/0:9,0:9:27:0,27,281	0/1:2,4:6:42:104,0,42	./.:.:.:.:.	0/0:7,0:7:21:0,21,215	0/0:8,0:8:21:0,21,231	0/0:6,0:6:15:0,15,169	0/0:8,0:8:24:0,24,251	0/0:4,0:4:12:0,12,126	1/1:0,2:2:6:61,6,0	0/0:3,0:3:9:0,9,96	1/1:0,6:6:18:184,18,0	1/1:0,6:6:18:185,18,0	0/0:1,0:1:3:0,3,30	0/0:2,0:2:6:0,6,63	0/0:4,0:4:12:0,12,117	0/0:7,0:7:21:0,21,218	0/0:9,0:9:24:0,24,267	0/0:4,0:4:12:0,12,121	0/0:7,0:7:21:0,21,214	0/0:7,0:7:21:0,21,218	0/0:8,0:8:21:0,21,235	0/0:6,0:6:18:0,18,183	0/0:8,0:8:24:0,24,248	0/0:2,0:2:6:0,6,59	0/0:1,0:1:3:0,3,33	0/0:4,0:4:12:0,12,122	0/0:1,0:1:3:0,3,32	0/0:1,0:1:3:0,3,29	1/1:0,6:6:18:178,18,0	1/1:0,2:2:6:61,6,0	0/0:2,0:2:6:0,6,61	0/0:3,0:3:9:0,9,95	1/1:0,4:4:12:120,12,0	0/0:1,0:1:3:0,3,29	./.:.:.:.:.	./.:.:.:.:.	0/0:6,0:6:18:0,18,187	0/0:4,0:4:12:0,12,121	0/0:5,0:5:15:0,15,155	0/0:6,0:6:18:0,18,195	0/0:6,0:6:18:0,18,183	0/0:7,0:7:21:0,21,216	0/0:4,0:4:12:0,12,124	0/0:1,0:1:3:0,3,32	./.:.:.:.:.	0/0:4,0:4:12:0,12,121	0/0:6,0:6:18:0,18,178	0/0:6,0:6:18:0,18,184	0/0:3,0:3:9:0,9,92	0/0:3,0:3:9:0,9,92	0/0:7,0:7:21:0,21,225	0/0:1,0:1:3:0,3,32	0/0:5,0:5:15:0,15,155	0/0:4,0:4:12:0,12,128	0/0:3,0:3:9:0,9,98	0/0:2,0:2:6:0,6,66	0/0:1,0:1:3:0,3,32	0/0:3,0:3:9:0,9,95	0/0:1,0:1:3:0,3,32	0/0:6,0:6:18:0,18,188	0/0:3,0:3:9:0,9,95	0/0:4,0:4:12:0,12,120	0/0:4,0:4:12:0,12,126	0/0:10,0:10:27:0,27,285	0/0:4,0:4:12:0,12,122	0/0:4,0:4:12:0,12,131	0/0:7,0:7:21:0,21,210	0/0:4,0:4:12:0,12,119	0/0:3,0:3:9:0,9,91	0/0:3,0:3:9:0,9,95	0/0:4,0:4:12:0,12,125	0/0:6,0:6:15:0,15,164	1/1:0,2:2:6:62,6,0	0/0:2,0:2:6:0,6,59	0/0:9,0:9:24:0,24,260	0/0:7,0:7:21:0,21,218	0/0:7,0:7:18:0,18,184	0/0:1,0:1:3:0,3,32	0/0:5,0:5:15:0,15,146	0/0:4,0:4:12:0,12,123	0/0:6,0:6:18:0,18,175	1/1:0,3:3:9:94,9,0	0/0:4,0:4:12:0,12,124	./.:.:.:.:.	0/0:2,0:2:3:0,3,45	0/0:2,0:2:6:0,6,63	0/0:3,0:3:6:0,6,76	0/0:4,0:4:6:0,6,76	0/0:2,0:2:3:0,3,45	0/0:5,0:5:9:0,9,121	0/0:27,0:27:81:0,81,878
chr1	48888038	.	G	A	179.13	.	AC=11;AF=0.052;AN=210;BaseQRankSum=-3.022;DP=478;Dels=0.00;FS=4.469;HaplotypeScore=0.2097;InbreedingCoeff=0.1735;MLEAC=7;MLEAF=0.033;MQ=38.67;MQ0=10;MQRankSum=-0.649;QD=8.53;ReadPosRankSum=-1.216	GT:AD:DP:GQ:PL	0/0:39,0:39:96:0,96,998	0/0:6,0:6:15:0,15,153	1/1:0,6:6:12:120,12,0	0/0:27,0:27:60:0,60,639	0/0:5,0:5:15:0,15,162	0/0:8,0:8:24:0,24,240	0/0:7,0:7:9:0,9,93	0/0:4,0:4:12:0,12,126	./.:.:.:.:.	0/0:5,0:5:9:0,9,93	0/0:2,0:2:6:0,6,67	0/0:8,0:8:12:0,12,116	0/0:8,0:8:21:0,21,217	0/0:1,0:1:3:0,3,32	0/0:8,0:8:18:0,18,181	0/0:7,0:7:9:0,9,97	0/0:12,0:12:33:0,33,343	0/0:1,0:1:3:0,3,33	0/0:7,0:8:21:0,21,226	0/0:4,0:4:6:0,6,74	./.:.:.:.:.	0/0:6,0:6:15:0,15,161	0/0:11,0:11:24:0,24,255	0/0:11,0:12:30:0,30,321	./.:.:.:.:.	0/0:15,0:15:36:0,36,390	0/0:8,0:8:21:0,21,219	0/0:1,0:1:3:0,3,34	./.:.:.:.:.	0/0:2,1:3:6:0,6,64	0/0:3,0:3:6:0,6,63	0/0:1,0:1:3:0,3,30	0/0:4,0:4:6:0,6,55	0/0:2,0:2:6:0,6,63	0/0:7,0:7:12:0,12,129	0/0:2,0:2:6:0,6,65	0/0:5,0:6:15:0,15,162	0/0:6,0:6:15:0,15,157	0/0:2,0:2:3:0,3,33	./.:.:.:.:.	0/0:3,0:3:3:0,3,32	0/0:5,0:5:12:0,12,122	0/0:5,0:5:15:0,15,161	0/0:5,0:5:15:0,15,157	0/0:3,0:3:3:0,3,31	0/0:7,0:7:18:0,18,181	1/1:0,4:4:9:93,9,0	./.:.:.:.:.	0/0:3,0:3:6:0,6,60	./.:.:.:.:.	0/0:1,0:1:3:0,3,31	./.:.:.:.:.	./.:.:.:.:.	0/0:4,0:4:9:0,9,90	0/0:2,0:2:6:0,6,64	0/0:3,0:3:3:0,3,29	0/0:1,0:1:3:0,3,33	1/1:1,1:2:3:23,3,0	0/0:2,0:2:3:0,3,31	0/0:2,0:2:6:0,6,60	0/0:2,0:2:6:0,6,59	./.:.:.:.:.	./.:.:.:.:.	0/0:1,0:1:3:0,3,26	0/0:5,0:5:12:0,12,129	./.:.:.:.:.	0/0:4,0:4:12:0,12,118	./.:.:.:.:.	0/0:2,0:2:3:0,3,45	0/0:2,0:2:6:0,6,63	0/0:2,0:2:3:0,3,34	0/0:1,0:1:3:0,3,29	0/0:2,0:2:3:0,3,33	0/0:3,0:3:3:0,3,45	./.:.:.:.:.	0/0:2,0:2:3:0,3,32	0/0:3,0:3:3:0,3,26	0/0:2,0:2:6:0,6,62	0/0:1,0:1:3:0,3,33	0/0:5,0:5:9:0,9,106	./.:.:.:.:.	1/1:0,1:1:3:30,3,0	0/0:1,0:1:3:0,3,33	0/0:7,0:7:21:0,21,220	0/0:3,0:3:9:0,9,89	0/0:3,0:3:9:0,9,89	./.:.:.:.:.	0/0:1,0:1:3:0,3,31	0/0:1,0:1:3:0,3,26	0/0:2,0:2:3:0,3,26	0/0:2,0:2:6:0,6,61	./.:.:.:.:.	0/0:2,0:2:6:0,6,57	./.:.:.:.:.	./.:.:.:.:.	0/0:2,0:2:3:0,3,33	./.:.:.:.:.	0/0:3,0:3:9:0,9,82	./.:.:.:.:.	0/0:3,0:3:9:0,9,86	0/1:6,1:7:13:13,0,106	./.:.:.:.:.	0/0:3,0:3:6:0,6,56	0/0:4,0:4:9:0,9,92	0/0:5,0:5:15:0,15,148	./.:.:.:.:.	1/1:0,1:1:3:31,3,0	./.:.:.:.:.	./.:.:.:.:.	0/0:2,0:2:3:0,3,28	0/0:4,0:4:12:0,12,120	./.:.:.:.:.	0/0:3,0:3:9:0,9,83	0/0:2,0:2:6:0,6,63	0/0:4,0:4:12:0,12,117	0/0:2,0:2:6:0,6,59	./.:.:.:.:.	0/0:3,0:3:9:0,9,86	0/0:3,0:3:3:0,3,32	0/0:1,0:1:3:0,3,34	0/0:2,0:2:6:0,6,58	0/0:2,0:2:3:0,3,30	0/0:6,0:6:12:0,12,122	0/0:1,0:1:3:0,3,29	0/0:4,0:4:9:0,9,89	0/0:4,0:4:9:0,9,96	0/0:10,0:10:15:0,15,160	./.:.:.:.:.	0/0:3,0:3:6:0,6,56	0/0:2,0:2:3:0,3,45	0/0:4,0:4:3:0,3,45	./.:.:.:.:.	./.:.:.:.:.	0/0:1,0:1:3:0,3,31	./.:.:.:.:.	./.:.:.:.:.	0/0:7,0:7:12:0,12,134
chr1	48888920	.	T	C	870.09	.	AC=17;AF=0.081;AN=210;BaseQRankSum=-3.756;DP=1075;Dels=0.00;FS=3.681;HaplotypeScore=0.0457;InbreedingCoeff=0.1090;MLEAC=16;MLEAF=0.076;MQ=24.33;MQ0=42;MQRankSum=-0.600;QD=7.98;ReadPosRankSum=0.600	GT:AD:DP:GQ:PL	0/0:49,0:49:60:0,60,628	0/1:7,9:16:99:236,0,116	0/0:23,0:23:42:0,42,437	0/0:46,0:46:72:0,72,734	0/0:14,0:14:30:0,30,314	0/0:7,0:7:12:0,12,132	0/1:5,5:10:40:124,0,40	0/0:1,0:1:3:0,3,35	./.:.:.:.:.	0/0:23,0:23:36:0,36,378	./.:.:.:.:.	0/0:17,0:17:33:0,33,346	0/0:21,0:21:39:0,39,398	./.:.:.:.:.	0/0:16,0:16:30:0,30,309	0/0:15,0:15:24:0,24,252	0/0:16,0:16:36:0,36,376	./.:.:.:.:.	0/0:6,0:6:15:0,15,153	0/0:1,0:1:3:0,3,32	./.:.:.:.:.	0/0:13,0:13:12:0,12,123	0/1:14,3:17:68:68,0,134	0/0:26,0:26:45:0,45,472	./.:.:.:.:.	0/0:25,0:25:36:0,36,378	0/0:13,0:13:21:0,21,218	0/0:5,0:5:3:0,3,27	./.:.:.:.:.	0/0:20,0:20:33:0,33,336	./.:.:.:.:.	0/0:3,0:3:6:0,6,70	0/0:15,0:15:27:0,27,274	./.:.:.:.:.	0/0:15,0:15:27:0,27,283	./.:.:.:.:.	0/0:23,0:23:30:0,30,315	0/0:13,0:13:21:0,21,218	0/0:14,0:14:21:0,21,214	./.:.:.:.:.	./.:.:.:.:.	0/0:17,0:17:15:0,15,158	0/1:15,6:21:99:133,0,181	0/0:24,0:24:30:0,30,307	0/0:20,0:20:39:0,39,409	0/0:20,0:20:45:0,45,459	0/0:9,0:9:12:0,12,123	./.:.:.:.:.	0/0:3,0:3:9:0,9,95	0/0:2,0:2:3:0,3,32	0/0:2,0:2:3:0,3,31	0/0:6,0:6:9:0,9,96	0/0:6,0:6:18:0,18,184	0/0:4,0:4:3:0,3,31	0/0:4,0:4:6:0,6,62	./.:.:.:.:.	0/0:6,0:6:12:0,12,120	0/0:8,0:8:18:0,18,189	0/0:3,0:3:6:0,6,63	0/0:4,0:4:9:0,9,92	0/0:8,0:8:12:0,12,121	0/0:3,0:3:9:0,9,91	0/0:6,0:6:12:0,12,126	0/1:4,1:5:19:19,0,83	./.:.:.:.:.	0/0:3,0:3:6:0,6,63	1/1:2,2:4:6:59,6,0	0/0:4,0:4:12:0,12,122	0/0:7,0:7:15:0,15,156	./.:.:.:.:.	0/0:4,0:4:6:0,6,63	./.:.:.:.:.	0/0:4,0:4:6:0,6,63	0/0:3,0:3:9:0,9,95	0/0:14,0:14:30:0,30,296	0/0:6,0:6:12:0,12,126	0/0:7,0:7:6:0,6,63	0/0:3,0:3:3:0,3,32	./.:.:.:.:.	0/0:17,0:17:33:0,33,339	0/1:2,2:4:21:21,0,51	0/0:2,0:2:3:0,3,33	./.:.:.:.:.	0/0:6,0:6:9:0,9,95	0/0:4,0:4:6:0,6,64	1/1:3,2:5:6:61,6,0	0/0:3,0:3:3:0,3,32	./.:.:.:.:.	./.:.:.:.:.	0/0:6,0:6:3:0,3,32	./.:.:.:.:.	./.:.:.:.:.	0/0:6,0:6:9:0,9,95	0/0:4,0:4:6:0,6,63	0/0:3,0:3:3:0,3,33	./.:.:.:.:.	0/0:8,0:8:6:0,6,59	0/0:1,2:3:3:0,3,32	0/0:2,0:2:3:0,3,32	1/1:0,1:1:3:30,3,0	0/1:4,1:5:21:21,0,26	./.:.:.:.:.	./.:.:.:.:.	0/1:2,2:4:23:50,0,23	0/0:2,0:2:3:0,3,32	0/0:9,0:9:18:0,18,188	0/0:5,0:5:3:0,3,25	0/0:7,0:7:15:0,15,156	./.:.:.:.:.	./.:.:.:.:.	0/1:4,6:11:39:154,0,39	./.:.:.:.:.	0/0:10,0:10:24:0,24,244	0/0:1,0:1:3:0,3,31	0/0:5,0:5:9:0,9,93	0/0:13,0:13:24:0,24,245	0/0:6,0:6:9:0,9,95	0/0:3,0:3:3:0,3,31	0/0:5,0:5:3:0,3,31	0/0:5,0:5:12:0,12,126	0/0:5,0:5:15:0,15,153	0/0:7,0:7:3:0,3,31	0/0:8,0:8:6:0,6,63	0/0:4,0:4:3:0,3,32	0/0:6,0:6:9:0,9,93	1/1:3,3:6:9:89,9,0	./.:.:.:.:.	0/0:4,0:4:6:0,6,63	0/0:4,0:4:6:0,6,61	./.:.:.:.:.	0/0:6,0:6:9:0,9,107	0/0:2,0:2:6:0,6,63	0/0:12,1:13:18:0,18,268	./.:.:.:.:.	0/0:4,0:4:6:0,6,89	0/0:8,1:9:15:0,15,184	0/0:46,0:46:45:0,45,475
chr1	48895149	.	C	T	2622.3	.	AC=32;AF=0.124;AN=258;BaseQRankSum=1.404;DP=827;Dels=0.00;FS=1.286;HaplotypeScore=0.0966;InbreedingCoeff=0.6117;MLEAC=29;MLEAF=0.112;MQ=59.09;MQ0=1;MQRankSum=-0.006;QD=26.49;ReadPosRankSum=0.428	GT:AD:DP:GQ:PL	0/0:43,0:43:99:0,129,1315	0/0:21,0:21:60:0,60,621	0/0:16,0:16:48:0,48,474	0/0:25,0:25:75:0,75,732	1/1:0,17:17:42:461,42,0	1/1:0,11:11:30:316,30,0	0/0:11,0:11:27:0,27,299	0/0:2,0:2:6:0,6,58	0/0:4,0:4:9:0,9,83	0/0:12,0:12:36:0,36,371	0/0:2,0:2:6:0,6,61	0/0:19,0:19:48:0,48,530	0/0:9,0:9:27:0,27,267	0/0:1,0:1:3:0,3,30	0/0:19,0:19:57:0,57,564	1/1:0,7:7:18:202,18,0	0/0:14,0:14:42:0,42,418	./.:.:.:.:.	0/0:5,0:5:15:0,15,150	0/0:2,0:2:6:0,6,56	0/0:6,0:6:18:0,18,185	0/0:8,0:8:24:0,24,233	0/0:14,0:14:42:0,42,419	0/0:11,0:11:33:0,33,330	./.:.:.:.:.	0/0:20,0:20:57:0,57,587	0/0:8,0:8:24:0,24,242	1/1:0,4:4:12:124,12,0	1/1:0,2:2:6:64,6,0	1/1:0,17:17:51:526,51,0	1/1:0,3:3:9:95,9,0	1/1:0,4:4:12:137,12,0	1/1:0,10:10:30:305,30,0	0/0:3,0:3:9:0,9,90	0/0:20,0:20:51:0,51,553	0/0:1,0:1:3:0,3,32	0/0:19,0:19:57:0,57,563	0/0:8,0:8:24:0,24,239	0/0:9,0:9:27:0,27,261	0/0:4,0:4:12:0,12,130	0/0:4,0:4:12:0,12,127	0/0:9,0:9:27:0,27,270	0/0:12,0:12:36:0,36,355	0/0:14,0:14:39:0,39,405	0/0:20,0:20:60:0,60,606	0/0:11,0:11:33:0,33,326	0/0:5,0:5:15:0,15,151	0/0:2,0:2:6:0,6,63	./.:.:.:.:.	0/0:4,0:4:12:0,12,124	0/0:1,0:1:3:0,3,25	0/0:2,0:2:6:0,6,61	0/0:3,0:3:9:0,9,89	0/0:2,0:2:6:0,6,59	0/0:3,0:3:9:0,9,91	0/0:2,0:2:6:0,6,59	0/0:3,0:3:9:0,9,87	0/0:4,0:4:12:0,12,122	0/0:1,0:1:3:0,3,30	0/0:4,0:4:12:0,12,117	0/0:3,0:3:9:0,9,88	0/0:1,0:1:3:0,3,29	0/0:6,0:6:18:0,18,174	0/0:3,0:3:9:0,9,89	0/0:4,0:4:12:0,12,119	0/0:5,0:5:15:0,15,144	0/0:5,0:5:9:0,9,108	0/0:4,0:4:12:0,12,118	0/0:3,0:3:9:0,9,90	0/0:1,0:1:3:0,3,29	0/0:3,0:3:9:0,9,92	./.:.:.:.:.	0/0:2,0:2:6:0,6,61	0/0:5,0:5:15:0,15,146	0/0:3,0:3:9:0,9,94	0/0:2,0:2:6:0,6,59	0/0:2,0:2:6:0,6,59	0/0:2,0:2:6:0,6,62	0/0:2,0:2:6:0,6,62	0/0:1,0:1:3:0,3,32	0/0:1,0:1:3:0,3,27	0/0:1,0:1:3:0,3,31	0/0:4,0:4:12:0,12,123	0/0:1,0:1:3:0,3,30	1/1:0,4:4:12:123,12,0	0/0:5,0:5:15:0,15,151	1/1:0,4:4:12:120,12,0	0/0:3,0:3:9:0,9,93	1/1:0,1:1:3:32,3,0	1/1:0,3:3:9:97,9,0	./.:.:.:.:.	./.:.:.:.:.	0/0:3,0:3:9:0,9,90	0/0:2,0:2:6:0,6,59	0/0:1,0:1:3:0,3,30	0/0:1,0:1:3:0,3,31	0/0:4,0:4:12:0,12,111	0/0:3,0:3:9:0,9,92	0/0:1,0:1:3:0,3,32	0/0:4,0:4:12:0,12,117	0/0:3,0:3:9:0,9,89	0/0:1,0:1:3:0,3,31	0/0:1,0:1:3:0,3,30	0/0:3,0:3:9:0,9,88	0/0:3,0:3:9:0,9,90	0/0:4,0:4:12:0,12,126	1/1:0,5:5:15:160,15,0	0/0:3,0:3:9:0,9,89	0/0:1,0:1:3:0,3,33	0/0:2,0:2:6:0,6,59	0/0:7,0:7:21:0,21,195	0/0:1,0:1:3:0,3,34	0/0:7,0:7:21:0,21,205	0/0:7,0:7:21:0,21,210	0/0:8,0:8:21:0,21,220	1/1:0,5:5:15:162,15,0	0/0:6,0:6:15:0,15,168	1/1:0,2:2:6:62,6,0	0/0:5,0:5:12:0,12,134	0/0:4,0:4:12:0,12,118	0/0:7,0:7:21:0,21,214	0/0:3,0:3:9:0,9,92	0/0:8,0:8:21:0,21,225	0/0:4,0:4:12:0,12,119	0/0:7,0:7:21:0,21,202	0/0:7,0:7:18:0,18,192	0/0:3,0:3:9:0,9,91	./.:.:.:.:.	0/0:2,0:2:6:0,6,59	0/0:3,0:3:3:0,3,44	./.:.:.:.:.	0/0:12,0:12:24:0,24,300	0/0:6,0:7:12:0,12,148	0/0:8,0:10:12:0,12,179	0/0:3,0:3:6:0,6,75	0/0:6,0:8:12:0,12,150	0/0:45,0:45:99:0,135,1426
chr1	48898319	.	T	C	3059.96	.	AC=37;AF=0.142;AN=260;BaseQRankSum=2.097;DP=1196;Dels=0.00;FS=2.074;HaplotypeScore=0.1201;InbreedingCoeff=0.7055;MLEAC=32;MLEAF=0.123;MQ=59.51;MQ0=0;MQRankSum=1.161;QD=25.93;ReadPosRankSum=-0.106	GT:AD:DP:GQ:PL	0/0:68,0:68:99:0,205,2199	0/0:23,0:23:63:0,63,671	0/0:29,0:29:87:0,87,887	0/0:44,0:44:99:0,129,1332	0/0:16,0:16:42:0,42,465	0/0:21,0:21:57:0,57,611	0/0:20,0:20:57:0,57,583	0/0:3,0:3:9:0,9,95	./.:.:.:.:.	0/0:23,0:23:69:0,69,711	0/0:3,0:3:9:0,9,97	0/0:20,0:20:54:0,54,583	0/0:22,0:22:57:0,57,621	./.:.:.:.:.	0/0:18,0:18:48:0,48,502	0/0:19,0:19:57:0,57,574	0/0:24,0:24:72:0,72,722	0/0:2,0:2:6:0,6,64	0/0:13,0:13:36:0,36,390	1/1:0,12:12:33:353,33,0	0/0:2,0:2:6:0,6,61	0/0:22,0:22:60:0,60,630	1/1:0,23:23:66:710,66,0	0/0:27,0:27:78:0,78,807	0/0:6,0:6:18:0,18,190	0/0:27,0:27:75:0,75,779	0/0:16,0:16:42:0,42,466	0/0:4,0:4:12:0,12,125	./.:.:.:.:.	0/0:39,0:39:99:0,114,1180	0/0:6,0:6:18:0,18,192	0/0:2,0:2:6:0,6,66	0/0:21,0:22:63:0,63,649	0/0:2,0:2:6:0,6,66	0/0:22,0:22:63:0,63,654	0/0:3,0:3:9:0,9,97	0/0:20,0:20:57:0,57,603	0/0:13,0:13:33:0,33,371	0/0:21,0:21:63:0,63,644	0/0:2,0:2:6:0,6,67	0/0:5,0:5:15:0,15,158	0/0:21,0:21:63:0,63,648	0/0:13,0:13:33:0,33,363	0/0:16,0:16:45:0,45,454	0/0:25,0:25:69:0,69,745	0/0:22,0:22:63:0,63,670	0/0:13,0:13:39:0,39,400	0/0:5,0:5:12:0,12,134	./.:.:.:.:.	0/0:3,0:3:9:0,9,89	0/0:2,0:2:6:0,6,63	0/0:2,0:2:6:0,6,63	0/0:8,0:8:24:0,24,250	0/0:2,0:2:6:0,6,65	0/0:4,0:4:12:0,12,122	0/0:3,0:3:9:0,9,96	0/0:4,0:4:12:0,12,124	0/0:6,0:6:15:0,15,154	0/0:7,0:7:21:0,21,215	0/0:9,0:9:27:0,27,271	0/0:4,0:4:12:0,12,129	0/0:2,0:2:6:0,6,62	0/0:14,0:14:39:0,39,418	0/0:6,0:6:18:0,18,190	0/0:5,0:5:15:0,15,157	0/0:5,0:5:15:0,15,158	0/0:6,0:6:18:0,18,183	0/0:11,0:11:27:0,27,283	0/0:4,0:4:12:0,12,127	0/0:3,0:3:9:0,9,94	0/0:1,0:1:3:0,3,32	1/1:0,1:1:3:32,3,0	1/1:0,3:3:9:95,9,0	1/1:0,13:13:36:392,36,0	1/1:0,2:2:6:64,6,0	0/0:2,0:2:6:0,6,64	1/1:0,2:2:6:65,6,0	0/1:4,2:6:45:45,0,111	./.:.:.:.:.	0/0:2,0:2:6:0,6,62	0/0:5,0:5:12:0,12,139	0/0:3,0:3:9:0,9,92	0/0:6,0:6:18:0,18,190	1/1:0,5:5:15:160,15,0	0/0:4,0:4:12:0,12,121	0/0:8,0:8:24:0,24,254	0/0:4,0:4:12:0,12,125	0/0:2,0:2:6:0,6,63	0/0:4,0:4:12:0,12,125	0/0:1,0:1:3:0,3,32	0/0:1,0:1:3:0,3,27	0/0:11,0:11:33:0,33,347	0/0:4,0:4:12:0,12,124	0/0:5,0:5:15:0,15,156	0/0:3,0:3:9:0,9,92	0/0:2,0:2:6:0,6,62	0/0:3,0:3:9:0,9,90	0/0:3,0:3:9:0,9,95	0/0:4,0:4:12:0,12,128	0/0:1,0:1:3:0,3,31	0/0:8,0:8:24:0,24,249	0/0:6,0:6:18:0,18,184	0/0:5,0:5:15:0,15,152	0/0:2,0:2:6:0,6,60	./.:.:.:.:.	1/1:0,5:5:15:157,15,0	0/0:4,0:4:12:0,12,126	0/0:9,0:9:27:0,27,283	0/0:3,0:3:9:0,9,95	0/0:7,0:7:21:0,21,216	0/0:6,0:6:18:0,18,183	0/0:3,0:3:9:0,9,96	0/0:5,0:5:15:0,15,154	0/0:8,0:8:24:0,24,251	0/0:7,0:7:21:0,21,217	0/0:3,0:3:9:0,9,92	0/0:4,0:4:12:0,12,125	0/0:5,0:5:15:0,15,155	1/1:0,2:2:6:64,6,0	1/1:0,3:3:9:96,9,0	1/1:0,3:3:9:92,9,0	0/0:8,0:8:24:0,24,244	1/1:0,4:4:12:128,12,0	1/1:0,5:5:15:153,15,0	1/1:0,10:10:27:290,27,0	1/1:0,6:6:15:157,15,0	1/1:0,3:3:9:96,9,0	1/1:0,10:10:30:314,30,0	0/0:3,0:3:9:0,9,92	./.:.:.:.:.	0/0:2,0:2:3:0,3,45	0/0:3,0:3:6:0,6,76	0/0:5,0:5:9:0,9,121	0/0:5,0:5:9:0,9,120	0/0:2,0:2:6:0,6,63	0/0:2,0:2:6:0,6,62	0/0:30,0:30:90:0,90,1028
chr1	48905094	.	C	A	165.98	.	AC=8;AF=0.051;AN=158;DP=210;Dels=0.00;FS=1.418;HaplotypeScore=0.0000;InbreedingCoeff=0.1762;MLEAC=6;MLEAF=0.038;MQ=59.54;MQ0=1;QD=18.44	GT:AD:DP:GQ:PL	0/0:4,0:4:12:0,12,128	0/0:13,0:13:39:0,39,416	0/0:1,0:1:3:0,3,32	0/0:3,0:3:9:0,9,95	0/0:4,0:4:12:0,12,118	0/0:2,0:2:6:0,6,55	./.:.:.:.:.	./.:.:.:.:.	./.:.:.:.:.	0/0:3,0:3:9:0,9,97	./.:.:.:.:.	1/1:0,1:1:3:29,3,0	0/0:4,0:4:12:0,12,127	./.:.:.:.:.	0/0:7,0:7:21:0,21,217	0/0:3,0:3:9:0,9,91	0/0:3,0:3:9:0,9,95	./.:.:.:.:.	./.:.:.:.:.	./.:.:.:.:.	./.:.:.:.:.	./.:.:.:.:.	./.:.:.:.:.	0/0:3,0:3:9:0,9,95	0/0:1,0:1:3:0,3,32	0/0:1,0:1:3:0,3,32	0/0:3,0:3:9:0,9,93	0/0:2,0:2:6:0,6,65	./.:.:.:.:.	0/0:2,0:2:6:0,6,61	0/0:2,0:2:6:0,6,61	0/0:2,0:2:6:0,6,61	./.:.:.:.:.	0/0:2,0:2:3:0,3,33	./.:.:.:.:.	0/0:1,0:1:3:0,3,29	0/0:3,0:3:9:0,9,92	./.:.:.:.:.	./.:.:.:.:.	./.:.:.:.:.	./.:.:.:.:.	0/0:1,0:1:3:0,3,30	0/0:5,0:5:15:0,15,155	0/0:3,0:3:9:0,9,95	1/1:0,4:4:12:118,12,0	0/0:1,2:3:3:0,3,32	0/0:2,0:2:6:0,6,66	./.:.:.:.:.	./.:.:.:.:.	0/0:5,0:5:12:0,12,127	./.:.:.:.:.	./.:.:.:.:.	0/0:2,0:2:6:0,6,61	0/0:1,0:1:3:0,3,32	./.:.:.:.:.	./.:.:.:.:.	1/1:0,2:2:6:62,6,0	1/1:0,2:2:6:59,6,0	0/0:1,0:1:3:0,3,32	0/0:1,0:1:3:0,3,32	0/0:2,0:2:6:0,6,58	0/0:1,0:1:3:0,3,31	0/0:3,0:3:9:0,9,96	0/0:2,0:2:6:0,6,64	0/0:2,0:2:6:0,6,63	0/0:3,0:3:9:0,9,97	./.:.:.:.:.	0/0:3,0:3:9:0,9,95	./.:.:.:.:.	./.:.:.:.:.	0/0:2,0:2:6:0,6,63	0/0:1,0:1:3:0,3,32	./.:.:.:.:.	0/0:1,0:1:3:0,3,31	0/0:2,0:2:6:0,6,61	./.:.:.:.:.	./.:.:.:.:.	./.:.:.:.:.	./.:.:.:.:.	0/0:5,0:5:15:0,15,155	./.:.:.:.:.	./.:.:.:.:.	./.:.:.:.:.	./.:.:.:.:.	./.:.:.:.:.	./.:.:.:.:.	0/0:1,0:1:3:0,3,32	./.:.:.:.:.	0/0:2,0:2:6:0,6,59	0/0:1,0:1:3:0,3,30	0/0:1,0:1:3:0,3,33	0/0:1,0:1:3:0,3,32	0/0:1,0:1:3:0,3,32	0/0:1,0:1:3:0,3,32	0/0:2,0:2:6:0,6,61	0/0:1,0:1:3:0,3,27	./.:.:.:.:.	./.:.:.:.:.	./.:.:.:.:.	0/0:2,0:2:6:0,6,64	./.:.:.:.:.	0/0:2,0:2:6:0,6,61	0/0:2,0:2:6:0,6,61	0/0:1,0:1:3:0,3,32	./.:.:.:.:.	0/0:5,0:5:15:0,15,156	0/0:2,0:2:6:0,6,65	0/0:4,0:4:12:0,12,126	./.:.:.:.:.	./.:.:.:.:.	0/0:2,0:2:6:0,6,61	./.:.:.:.:.	0/0:3,0:3:9:0,9,96	0/0:1,0:1:3:0,3,31	0/0:2,0:2:6:0,6,65	0/0:2,0:2:6:0,6,63	0/0:3,0:3:9:0,9,86	./.:.:.:.:.	./.:.:.:.:.	0/0:1,0:1:3:0,3,32	0/0:2,0:2:6:0,6,61	./.:.:.:.:.	0/0:4,0:4:12:0,12,128	./.:.:.:.:.	0/0:4,0:4:12:0,12,122	./.:.:.:.:.	0/0:2,0:2:6:0,6,61	0/0:4,0:4:12:0,12,128	./.:.:.:.:.	./.:.:.:.:.	./.:.:.:.:.	./.:.:.:.:.	./.:.:.:.:.	0/0:1,0:1:3:0,3,31	./.:.:.:.:.	0/0:3,0:3:6:0,6,76	0/0:16,0:16:48:0,48,556
chr1	48920958	.	G	C	2449.26	.	AC=43;AF=0.167;AN=258;BaseQRankSum=-2.916;DP=807;Dels=0.00;FS=0.396;HaplotypeScore=0.0677;InbreedingCoeff=0.5843;MLEAC=39;MLEAF=0.151;MQ=59.65;MQ0=0;MQRankSum=-0.550;QD=24.01;ReadPosRankSum=3.064	GT:AD:DP:GQ:PL	0/0:48,0:48:99:0,144,1531	0/0:16,0:16:45:0,45,500	0/0:16,0:16:36:0,36,434	0/0:31,0:31:93:0,93,968	0/0:10,0:10:30:0,30,311	1/1:0,9:9:27:276,27,0	0/0:10,0:10:27:0,27,283	1/1:0,2:2:6:65,6,0	0/0:2,0:2:6:0,6,60	0/0:16,0:16:48:0,48,499	0/0:5,0:5:15:0,15,165	0/0:19,0:19:57:0,57,616	0/0:18,0:18:54:0,54,583	0/0:2,0:2:6:0,6,69	0/0:9,0:9:27:0,27,280	0/0:15,0:15:45:0,45,460	0/0:12,0:12:33:0,33,373	0/1:1,1:2:26:26,0,28	0/0:7,0:7:18:0,18,206	1/1:0,2:2:6:65,6,0	0/0:2,0:2:6:0,6,65	1/1:0,11:11:30:319,30,0	0/0:17,0:17:51:0,51,548	0/0:23,0:23:63:0,63,675	0/0:1,1:2:3:0,3,32	1/1:0,11:11:33:343,33,0	0/0:22,0:22:66:0,66,677	0/0:6,0:6:18:0,18,199	0/0:5,0:5:15:0,15,157	0/0:22,0:22:66:0,66,694	0/0:1,0:1:3:0,3,30	0/0:2,0:2:6:0,6,54	0/0:7,0:7:21:0,21,217	0/0:1,0:1:3:0,3,36	0/0:17,0:17:51:0,51,536	0/0:4,0:4:12:0,12,135	0/0:13,0:13:39:0,39,426	0/0:8,0:8:21:0,21,239	0/0:6,0:6:18:0,18,189	0/0:1,0:1:3:0,3,34	./.:.:.:.:.	0/0:15,0:15:45:0,45,458	0/0:8,0:8:24:0,24,250	0/0:14,0:14:39:0,39,435	0/0:16,0:16:42:0,42,473	0/0:9,0:9:24:0,24,272	0/0:4,0:4:12:0,12,124	./.:.:.:.:.	0/0:1,0:1:3:0,3,30	0/0:5,0:5:15:0,15,161	./.:.:.:.:.	0/0:1,0:1:3:0,3,33	0/0:4,0:4:12:0,12,125	0/0:5,0:5:12:0,12,137	0/0:3,0:3:9:0,9,95	0/0:2,0:2:6:0,6,59	0/0:4,0:4:12:0,12,130	0/0:8,0:8:24:0,24,254	0/0:1,0:1:3:0,3,33	0/0:1,0:1:3:0,3,31	0/0:2,0:2:6:0,6,66	0/0:3,0:3:9:0,9,91	0/0:2,0:2:6:0,6,67	0/0:2,0:2:6:0,6,57	0/0:7,0:7:21:0,21,215	0/0:1,0:1:3:0,3,30	0/0:3,0:3:9:0,9,98	0/0:6,0:6:18:0,18,187	0/0:1,0:1:3:0,3,33	1/1:0,4:4:12:118,12,0	./.:.:.:.:.	0/0:2,0:2:6:0,6,64	./.:.:.:.:.	0/1:4,1:5:17:17,0,117	0/0:3,0:3:9:0,9,93	0/0:3,0:3:9:0,9,93	0/0:5,0:5:15:0,15,164	1/1:0,2:2:6:59,6,0	0/0:1,0:1:3:0,3,32	0/0:5,0:5:12:0,12,139	0/0:3,0:3:6:0,6,74	0/0:1,0:1:3:0,3,33	0/0:3,0:3:9:0,9,99	1/1:0,3:3:9:99,9,0	1/1:0,2:2:6:63,6,0	0/0:3,0:3:9:0,9,92	0/0:3,0:3:9:0,9,91	0/0:7,0:7:21:0,21,216	0/0:6,0:6:18:0,18,190	0/0:6,0:6:18:0,18,193	0/0:1,0:1:3:0,3,32	0/0:6,0:6:18:0,18,195	0/0:3,0:3:9:0,9,92	0/0:2,0:2:6:0,6,61	0/0:1,0:1:3:0,3,33	0/0:2,0:2:6:0,6,66	0/0:5,0:5:15:0,15,151	0/0:2,0:2:6:0,6,55	0/0:1,0:1:3:0,3,32	0/0:9,0:9:21:0,21,241	0/0:5,0:5:15:0,15,160	0/0:1,0:1:3:0,3,32	0/0:1,0:1:3:0,3,30	0/1:1,2:3:23:56,0,23	1/1:0,3:3:9:93,9,0	1/1:0,3:3:9:97,9,0	1/1:0,5:5:15:156,15,0	0/0:7,0:7:21:0,21,223	0/0:3,0:3:9:0,9,95	0/0:1,0:1:3:0,3,30	0/0:6,0:6:18:0,18,183	0/0:3,0:3:9:0,9,95	0/0:5,0:5:15:0,15,154	0/0:3,0:3:9:0,9,84	0/0:4,0:4:12:0,12,124	0/0:5,0:5:15:0,15,156	0/0:4,0:4:12:0,12,128	0/0:2,0:2:6:0,6,65	0/0:2,0:2:6:0,6,61	1/1:0,2:2:6:59,6,0	1/1:0,1:1:3:32,3,0	1/1:0,6:6:18:184,18,0	1/1:0,8:8:18:209,18,0	1/1:0,3:3:9:95,9,0	1/1:0,4:4:12:118,12,0	0/0:3,0:3:9:0,9,97	1/1:0,9:9:24:257,24,0	0/0:4,0:4:12:0,12,128	1/1:0,2:2:6:59,6,0	./.:.:.:.:.	./.:.:.:.:.	0/0:1,0:1:3:0,3,32	./.:.:.:.:.	0/0:2,0:2:3:0,3,45	0/0:4,0:4:6:0,6,89	0/0:4,0:4:9:0,9,100	0/0:29,0:29:87:0,87,985
chr1	48921865	.	T	G	3299.26	.	AC=58;AF=0.225;AN=258;BaseQRankSum=0.919;DP=820;Dels=0.01;FS=0.759;HaplotypeScore=0.1732;InbreedingCoeff=0.6369;MLEAC=50;MLEAF=0.194;MQ=59.28;MQ0=0;MQRankSum=2.013;QD=24.81;ReadPosRankSum=2.289	GT:AD:DP:GQ:PL	0/0:42,0:42:99:0,126,1348	0/0:11,0:11:30:0,30,326	0/0:21,0:22:60:0,60,645	0/0:24,0:24:72:0,72,751	1/1:0,9:9:21:230,21,0	0/0:8,0:8:21:0,21,227	0/0:19,0:19:48:0,48,549	0/0:2,0:2:6:0,6,64	0/0:4,0:4:12:0,12,130	0/0:17,0:17:45:0,45,493	0/0:2,0:2:6:0,6,61	0/0:12,0:12:36:0,36,377	1/1:0,10:10:30:314,30,0	0/1:1,2:3:22:54,0,22	1/1:0,10:10:30:310,30,0	1/1:0,14:14:42:447,42,0	1/1:0,10:10:30:311,30,0	1/1:0,2:2:6:64,6,0	0/0:4,0:4:12:0,12,129	0/0:3,0:3:9:0,9,90	0/0:3,0:3:9:0,9,96	0/0:7,0:7:21:0,21,224	0/0:14,0:14:42:0,42,442	0/0:16,0:16:42:0,42,455	0/0:2,0:2:6:0,6,63	0/0:14,0:14:42:0,42,428	0/0:15,0:15:45:0,45,472	1/1:0,4:4:12:124,12,0	0/0:1,0:1:3:0,3,31	0/0:14,0:14:42:0,42,444	1/1:1,2:3:6:51,6,0	0/1:1,2:3:27:54,0,27	1/1:0,5:5:15:163,15,0	1/1:0,2:2:6:63,6,0	0/0:16,0:16:48:0,48,511	0/0:8,0:8:24:0,24,243	0/0:18,0:18:48:0,48,530	0/0:7,0:7:18:0,18,202	0/0:5,0:5:15:0,15,157	0/0:4,0:4:12:0,12,131	0/0:4,0:4:12:0,12,126	1/1:0,11:11:33:335,33,0	0/0:11,0:11:33:0,33,344	0/0:20,0:20:60:0,60,633	0/0:15,0:15:45:0,45,475	0/0:19,0:19:51:0,51,555	0/0:12,0:12:36:0,36,387	0/0:5,0:5:15:0,15,167	0/1:1,1:2:24:24,0,25	0/0:6,0:6:18:0,18,189	./.:.:.:.:.	0/0:2,0:2:6:0,6,66	0/0:8,0:8:24:0,24,244	1/1:0,2:2:6:63,6,0	0/0:1,0:1:3:0,3,31	./.:.:.:.:.	0/0:3,0:3:9:0,9,92	0/0:3,0:3:9:0,9,95	0/0:1,0:1:3:0,3,32	0/0:2,0:2:6:0,6,65	1/1:0,2:2:6:65,6,0	1/1:0,2:2:6:63,6,0	1/1:0,2:2:6:62,6,0	0/0:2,0:2:6:0,6,61	0/0:3,0:3:9:0,9,96	./.:.:.:.:.	0/0:6,0:6:15:0,15,168	1/1:0,5:5:15:161,15,0	1/1:0,2:2:6:63,6,0	0/0:2,0:2:6:0,6,59	0/0:2,0:2:6:0,6,66	0/0:1,0:1:3:0,3,31	0/0:1,0:1:3:0,3,33	0/0:2,0:2:6:0,6,61	0/0:4,0:4:12:0,12,125	0/0:3,0:3:9:0,9,92	0/0:1,0:1:3:0,3,29	0/0:7,0:7:21:0,21,224	0/0:2,0:2:6:0,6,59	0/0:8,0:8:24:0,24,252	0/0:3,0:3:9:0,9,92	0/0:2,0:2:6:0,6,65	0/0:12,0:12:36:0,36,388	0/0:7,0:7:21:0,21,215	0/0:4,0:4:12:0,12,125	0/0:6,0:6:18:0,18,191	1/1:0,1:1:3:34,3,0	0/0:5,0:5:15:0,15,155	0/0:5,0:5:15:0,15,161	1/1:0,2:2:6:64,6,0	0/0:1,0:1:3:0,3,32	0/0:7,0:7:21:0,21,217	1/1:0,2:2:6:65,6,0	1/1:0,1:1:3:32,3,0	0/0:1,0:1:3:0,3,29	0/0:3,0:3:9:0,9,95	1/1:0,5:5:15:160,15,0	./.:.:.:.:.	1/1:0,2:2:6:63,6,0	./.:.:.:.:.	0/1:1,3:4:19:88,0,19	1/1:0,1:1:3:32,3,0	0/0:1,0:1:3:0,3,32	0/0:2,0:2:6:0,6,63	0/0:5,0:5:15:0,15,158	0/0:3,0:3:9:0,9,95	0/0:4,0:4:12:0,12,127	0/0:8,0:8:24:0,24,245	0/0:2,0:2:6:0,6,67	0/0:2,0:2:6:0,6,61	0/0:7,0:7:21:0,21,210	0/0:2,0:2:6:0,6,69	0/0:7,0:7:21:0,21,221	1/1:0,3:3:9:93,9,0	0/0:7,0:7:18:0,18,200	1/1:0,1:1:3:32,3,0	1/1:0,3:3:9:95,9,0	0/0:1,0:1:3:0,3,34	0/0:4,0:4:12:0,12,126	0/0:2,0:2:6:0,6,65	0/0:3,0:3:9:0,9,95	0/0:4,0:4:12:0,12,130	0/0:7,0:7:21:0,21,226	0/0:5,0:5:15:0,15,151	0/0:7,0:7:18:0,18,199	0/0:4,0:4:12:0,12,125	0/0:6,0:6:18:0,18,190	./.:.:.:.:.	0/0:5,0:5:15:0,15,155	./.:.:.:.:.	0/0:4,0:4:6:0,6,89	0/0:2,0:2:3:0,3,45	0/0:4,0:4:9:0,9,104	0/0:4,0:4:9:0,9,95	0/0:7,0:7:12:0,12,165	./.:.:.:.:.	0/0:41,0:41:99:0,123,1351
chr1	48921866	.	G	A	3242.38	.	AC=55;AF=0.212;AN=260;BaseQRankSum=-1.958;DP=829;Dels=0.00;FS=0.757;HaplotypeScore=0.1719;InbreedingCoeff=0.5733;MLEAC=48;MLEAF=0.185;MQ=59.31;MQ0=0;MQRankSum=-1.146;QD=24.56;ReadPosRankSum=2.440	GT:AD:DP:GQ:PL	0/0:42,0:42:99:0,126,1365	0/0:11,0:11:30:0,30,326	0/0:23,0:23:63:0,63,684	0/0:24,0:24:72:0,72,746	1/1:0,9:9:24:262,24,0	0/0:8,0:8:21:0,21,230	0/0:19,0:19:48:0,48,546	0/0:2,0:2:6:0,6,66	0/0:4,0:4:12:0,12,122	0/0:17,0:17:45:0,45,491	0/0:2,0:2:6:0,6,63	0/0:12,0:12:36:0,36,391	1/1:0,10:10:30:314,30,0	0/1:1,2:3:23:55,0,23	1/1:0,10:10:30:315,30,0	1/1:0,13:13:39:406,39,0	1/1:0,10:10:30:312,30,0	1/1:0,2:2:3:31,3,0	0/0:4,0:4:12:0,12,129	0/0:3,0:3:9:0,9,94	0/0:4,0:4:12:0,12,130	0/0:7,0:7:21:0,21,227	0/0:14,0:14:42:0,42,455	0/0:16,0:16:45:0,45,494	0/0:2,0:2:6:0,6,65	0/0:14,0:14:42:0,42,444	0/0:15,0:15:45:0,45,482	1/1:0,4:4:12:126,12,0	0/0:1,0:1:3:0,3,32	0/0:15,0:15:45:0,45,479	0/1:1,2:3:17:44,0,17	0/1:1,2:3:23:56,0,23	1/1:0,5:5:15:161,15,0	1/1:0,2:2:6:63,6,0	0/0:17,0:17:51:0,51,547	0/0:7,0:7:21:0,21,215	0/0:18,0:18:48:0,48,543	0/0:7,0:7:18:0,18,201	0/0:5,0:5:15:0,15,160	0/0:4,0:4:12:0,12,136	0/0:4,0:4:12:0,12,129	1/1:0,11:11:33:347,33,0	0/0:11,0:11:33:0,33,353	0/0:20,0:20:60:0,60,644	0/0:15,0:15:45:0,45,491	0/0:21,0:21:60:0,60,653	0/0:12,0:12:36:0,36,384	0/0:5,0:5:15:0,15,167	0/1:1,1:2:26:26,0,26	0/0:6,0:6:18:0,18,194	0/0:1,0:1:3:0,3,31	0/0:2,0:2:6:0,6,68	0/0:8,0:8:21:0,21,215	1/1:0,2:2:6:59,6,0	0/0:2,0:2:6:0,6,61	./.:.:.:.:.	0/0:4,0:4:12:0,12,122	0/0:3,0:3:9:0,9,97	0/0:1,0:1:3:0,3,32	0/0:2,0:2:6:0,6,65	1/1:0,2:2:6:63,6,0	1/1:0,2:2:6:61,6,0	1/1:0,2:2:6:62,6,0	0/0:2,0:2:6:0,6,62	0/0:3,0:3:9:0,9,97	./.:.:.:.:.	0/0:6,0:6:15:0,15,171	1/1:0,5:5:15:160,15,0	1/1:0,2:2:6:63,6,0	0/0:2,0:2:6:0,6,63	0/0:2,0:2:6:0,6,66	0/0:1,0:1:3:0,3,32	0/0:1,0:1:3:0,3,33	0/0:2,0:2:6:0,6,64	0/0:4,0:4:12:0,12,130	0/0:3,0:3:9:0,9,90	0/0:1,0:1:3:0,3,28	0/0:7,0:7:21:0,21,226	0/0:2,0:2:6:0,6,61	0/0:8,0:8:24:0,24,262	0/0:3,0:3:9:0,9,95	0/0:2,0:2:6:0,6,66	0/0:12,0:12:36:0,36,390	0/0:7,0:7:21:0,21,215	0/0:4,0:4:12:0,12,126	0/0:5,0:5:15:0,15,170	1/1:0,1:1:3:33,3,0	0/0:6,0:6:18:0,18,197	0/0:5,0:5:15:0,15,165	0/1:1,2:3:22:55,0,22	0/0:1,0:1:3:0,3,32	0/0:7,0:7:21:0,21,220	1/1:0,2:2:6:65,6,0	1/1:0,1:1:3:32,3,0	0/0:1,0:1:3:0,3,29	0/0:3,0:3:9:0,9,97	0/1:1,5:6:8:145,0,8	./.:.:.:.:.	1/1:0,2:2:6:64,6,0	./.:.:.:.:.	0/1:4,3:7:78:78,0,102	1/1:0,1:1:3:32,3,0	0/0:1,0:1:3:0,3,33	0/0:2,0:2:6:0,6,63	0/0:5,0:5:15:0,15,158	0/0:4,0:4:12:0,12,122	0/0:4,0:4:12:0,12,130	0/0:9,0:9:27:0,27,278	0/0:2,0:2:6:0,6,67	0/0:2,0:2:6:0,6,59	0/0:7,0:7:21:0,21,210	0/0:2,0:2:6:0,6,69	0/0:7,0:7:21:0,21,208	1/1:0,3:3:9:90,9,0	0/0:7,0:7:18:0,18,199	1/1:0,1:1:3:32,3,0	1/1:0,3:3:9:93,9,0	0/0:1,0:1:3:0,3,34	0/0:4,0:4:12:0,12,130	0/0:2,0:2:6:0,6,65	0/0:4,0:4:12:0,12,125	0/0:4,0:4:12:0,12,132	0/0:7,0:7:21:0,21,226	0/0:5,0:5:15:0,15,156	0/0:8,0:8:21:0,21,227	0/0:4,0:4:12:0,12,127	0/0:7,0:7:21:0,21,224	./.:.:.:.:.	0/0:5,0:5:15:0,15,155	./.:.:.:.:.	0/0:4,0:4:6:0,6,89	0/0:2,0:2:3:0,3,45	0/0:4,0:4:9:0,9,104	0/0:4,0:4:9:0,9,109	0/0:7,0:7:12:0,12,165	./.:.:.:.:.	0/0:39,0:39:99:0,117,1321
chr1	48921867	.	A	C	3480.67	.	AC=57;AF=0.218;AN=262;BaseQRankSum=4.213;DP=834;Dels=0.00;FS=3.684;HaplotypeScore=0.1850;InbreedingCoeff=0.5827;MLEAC=50;MLEAF=0.191;MQ=59.30;MQ0=0;MQRankSum=2.261;QD=25.41;ReadPosRankSum=1.390	GT:AD:DP:GQ:PL	0/0:41,0:41:99:0,123,1310	0/0:11,0:11:30:0,30,320	0/0:23,0:23:63:0,63,666	0/0:25,0:25:75:0,75,765	1/1:0,9:9:24:266,24,0	0/0:8,0:8:21:0,21,234	0/0:19,0:19:48:0,48,539	0/0:2,0:2:6:0,6,64	0/0:4,0:4:12:0,12,126	0/0:17,0:17:45:0,45,486	0/0:2,0:2:6:0,6,63	0/0:12,0:12:36:0,36,380	1/1:0,11:11:33:352,33,0	0/1:1,2:3:22:56,0,22	1/1:0,10:10:30:316,30,0	1/1:0,14:14:42:447,42,0	1/1:0,12:12:36:382,36,0	1/1:0,2:2:6:67,6,0	0/0:4,0:4:12:0,12,126	0/0:3,0:3:9:0,9,92	0/0:4,0:4:12:0,12,130	0/0:7,0:7:21:0,21,215	0/0:14,0:14:42:0,42,421	0/0:16,0:16:42:0,42,455	0/0:2,0:2:6:0,6,63	0/0:14,0:14:42:0,42,417	0/0:15,0:15:45:0,45,462	1/1:0,4:4:12:127,12,0	0/0:1,0:1:3:0,3,32	0/0:15,0:15:45:0,45,465	0/1:1,2:3:23:44,0,23	0/1:1,2:3:24:56,0,24	1/1:0,5:5:15:164,15,0	1/1:0,2:2:6:61,6,0	0/0:17,0:17:51:0,51,528	0/0:7,0:7:21:0,21,224	0/0:18,0:18:48:0,48,523	0/0:7,0:7:18:0,18,192	0/0:5,0:5:15:0,15,153	0/0:4,0:4:12:0,12,130	0/0:4,0:4:12:0,12,124	1/1:0,10:10:30:324,30,0	0/0:11,0:11:33:0,33,340	0/0:20,0:20:60:0,60,624	0/0:15,0:15:45:0,45,470	0/0:21,0:21:57:0,57,607	0/0:12,0:12:36:0,36,381	0/0:5,0:5:15:0,15,162	0/1:1,1:2:25:26,0,25	0/0:6,0:6:18:0,18,187	0/0:1,0:1:3:0,3,30	0/0:2,0:2:6:0,6,64	0/0:8,0:8:24:0,24,238	1/1:0,2:2:6:63,6,0	0/0:2,0:2:6:0,6,61	./.:.:.:.:.	0/0:4,0:4:12:0,12,120	0/0:3,0:3:9:0,9,95	0/0:1,0:1:3:0,3,33	0/0:2,0:2:6:0,6,59	1/1:0,2:2:6:69,6,0	1/1:0,2:2:6:65,6,0	1/1:0,2:2:6:63,6,0	0/0:2,0:2:6:0,6,58	0/0:3,0:3:9:0,9,93	1/1:0,1:1:3:30,3,0	0/0:6,0:6:15:0,15,169	1/1:0,5:5:15:165,15,0	1/1:0,2:2:6:67,6,0	0/0:2,0:2:6:0,6,59	0/0:2,0:2:6:0,6,61	0/0:1,0:1:3:0,3,30	0/0:1,0:1:3:0,3,32	0/0:2,0:2:6:0,6,61	0/0:4,0:4:12:0,12,122	0/0:3,0:3:9:0,9,90	0/0:1,0:1:3:0,3,31	0/0:7,0:7:21:0,21,223	0/0:2,0:2:6:0,6,63	0/0:7,0:7:21:0,21,212	0/0:3,0:3:9:0,9,92	0/0:2,0:2:6:0,6,62	0/0:12,0:12:36:0,36,381	0/0:7,0:7:21:0,21,207	0/0:4,0:4:12:0,12,123	0/0:6,0:6:18:0,18,192	1/1:0,1:1:3:35,3,0	0/0:6,0:6:18:0,18,189	0/0:5,0:5:15:0,15,163	0/1:1,2:3:21:53,0,21	0/0:1,0:1:3:0,3,31	0/0:7,0:7:21:0,21,213	1/1:0,2:2:6:59,6,0	1/1:0,1:1:3:32,3,0	0/0:1,0:1:3:0,3,32	0/0:3,0:3:9:0,9,94	0/1:1,5:6:7:143,0,7	./.:.:.:.:.	1/1:0,2:2:6:65,6,0	./.:.:.:.:.	0/1:4,3:7:71:71,0,96	1/1:0,2:2:6:62,6,0	0/0:1,0:1:3:0,3,32	0/0:2,0:2:6:0,6,61	0/0:5,0:5:15:0,15,153	0/0:4,0:4:12:0,12,122	0/0:4,0:4:12:0,12,124	0/0:9,0:9:27:0,27,270	0/0:2,0:2:6:0,6,63	0/0:2,0:2:6:0,6,63	0/0:7,0:7:21:0,21,209	0/0:2,0:2:6:0,6,67	0/0:7,0:7:21:0,21,216	1/1:0,3:3:9:97,9,0	0/0:7,0:7:18:0,18,199	1/1:0,1:1:3:32,3,0	1/1:0,3:3:9:96,9,0	0/0:1,0:1:3:0,3,33	0/0:4,0:4:12:0,12,124	0/0:2,0:2:6:0,6,62	0/0:4,0:4:12:0,12,121	0/0:4,0:4:12:0,12,126	0/0:7,0:7:21:0,21,221	0/0:5,0:5:15:0,15,155	0/0:8,0:8:21:0,21,227	0/0:4,0:4:12:0,12,122	0/0:7,0:7:21:0,21,220	./.:.:.:.:.	0/0:5,0:5:15:0,15,153	./.:.:.:.:.	0/0:4,0:4:6:0,6,89	0/0:2,0:2:3:0,3,45	0/0:4,0:4:9:0,9,105	0/0:4,0:4:9:0,9,107	0/0:7,0:7:12:0,12,164	./.:.:.:.:.	0/0:39,0:39:99:0,117,1280
chr1	48930245	.	A	G	907.02	.	AC=20;AF=0.078;AN=258;BaseQRankSum=-0.782;DP=885;Dels=0.00;FS=0.614;HaplotypeScore=0.0424;InbreedingCoeff=0.4564;MLEAC=15;MLEAF=0.058;MQ=59.24;MQ0=0;MQRankSum=0.437;QD=23.87;ReadPosRankSum=0.726	GT:AD:DP:GQ:PL	0/0:57,0:57:99:0,171,1852	0/0:16,0:16:39:0,39,455	0/0:18,0:18:48:0,48,537	0/0:34,0:34:99:0,102,1058	0/0:25,0:25:75:0,75,780	0/0:7,0:7:21:0,21,217	1/1:0,12:12:36:348,36,0	0/0:1,0:1:3:0,3,32	0/0:1,0:1:3:0,3,33	0/0:16,0:16:48:0,48,500	./.:.:.:.:.	0/0:14,0:14:42:0,42,438	0/0:27,0:27:72:0,72,799	0/0:1,0:1:3:0,3,32	0/0:13,0:13:39:0,39,410	0/0:18,0:18:54:0,54,568	0/0:19,0:19:57:0,57,592	0/0:1,0:1:3:0,3,32	0/0:1,0:1:3:0,3,34	0/0:2,0:2:6:0,6,63	./.:.:.:.:.	0/0:16,0:16:42:0,42,466	0/0:19,0:19:48:0,48,534	0/0:12,0:12:36:0,36,355	./.:.:.:.:.	0/0:24,0:24:69:0,69,744	0/0:11,0:11:33:0,33,343	0/0:4,0:4:12:0,12,132	0/0:2,0:2:6:0,6,65	0/0:17,0:17:48:0,48,518	0/0:4,0:4:12:0,12,132	0/0:2,0:2:6:0,6,60	0/0:6,0:6:18:0,18,192	0/0:3,0:3:9:0,9,97	0/0:18,0:18:51:0,51,554	0/0:2,0:2:6:0,6,64	0/0:7,0:7:18:0,18,193	0/0:8,0:8:24:0,24,254	0/0:20,0:20:60:0,60,631	0/0:1,0:1:3:0,3,33	0/0:2,0:2:6:0,6,65	0/0:15,0:15:45:0,45,473	0/0:19,0:19:57:0,57,587	0/0:18,0:18:54:0,54,575	0/0:22,0:22:66:0,66,706	0/0:14,0:14:42:0,42,442	0/0:7,0:7:21:0,21,232	./.:.:.:.:.	0/0:2,0:2:3:0,3,45	0/0:3,0:3:9:0,9,97	0/0:3,0:3:9:0,9,92	0/0:4,0:4:12:0,12,126	0/0:3,0:3:9:0,9,97	0/0:2,0:2:6:0,6,64	0/0:8,0:8:24:0,24,258	0/0:2,0:2:6:0,6,65	0/0:1,0:1:3:0,3,34	0/0:5,0:5:15:0,15,162	0/0:4,0:4:12:0,12,126	0/0:3,0:3:9:0,9,94	0/0:4,0:4:12:0,12,122	0/0:6,0:6:18:0,18,189	0/0:6,0:6:18:0,18,189	1/1:0,4:4:12:117,12,0	1/1:0,6:6:18:187,18,0	0/0:4,0:4:9:0,9,110	1/1:0,1:1:3:29,3,0	0/0:10,0:10:30:0,30,311	0/0:1,0:1:3:0,3,33	0/0:4,0:4:12:0,12,122	0/0:1,0:1:3:0,3,32	0/0:5,0:5:15:0,15,159	0/0:2,0:2:6:0,6,63	0/0:7,0:7:21:0,21,214	0/0:11,0:11:27:0,27,312	0/0:3,0:3:9:0,9,92	0/0:7,0:7:21:0,21,218	0/0:4,0:4:12:0,12,127	0/0:2,0:2:6:0,6,62	0/0:8,0:8:21:0,21,230	0/0:1,0:1:3:0,3,34	0/0:5,0:5:15:0,15,158	0/0:5,0:5:15:0,15,161	0/0:5,0:5:15:0,15,144	0/0:2,0:2:6:0,6,61	./.:.:.:.:.	0/0:3,0:3:9:0,9,97	0/0:2,0:2:6:0,6,61	0/0:1,0:1:3:0,3,32	0/0:1,0:1:3:0,3,31	0/0:2,0:2:6:0,6,62	1/1:0,3:3:9:92,9,0	0/0:5,0:5:12:0,12,139	0/0:2,0:2:6:0,6,61	1/1:0,2:2:6:67,6,0	1/1:0,3:3:9:83,9,0	0/0:2,0:2:6:0,6,64	1/1:0,4:4:12:130,12,0	./.:.:.:.:.	1/1:0,2:2:6:62,6,0	1/1:0,1:1:3:33,3,0	0/0:1,0:1:3:0,3,32	0/0:1,0:1:3:0,3,31	0/0:3,0:3:9:0,9,94	0/0:2,0:2:3:0,3,45	0/0:5,0:5:15:0,15,154	0/0:3,0:3:9:0,9,99	0/0:4,0:4:12:0,12,126	0/0:1,0:1:3:0,3,32	0/0:4,0:4:12:0,12,122	0/0:12,0:12:30:0,30,344	0/0:1,0:1:3:0,3,32	./.:.:.:.:.	0/0:2,0:2:6:0,6,61	0/0:2,0:2:6:0,6,60	0/0:5,0:5:15:0,15,156	0/0:4,0:4:12:0,12,124	0/0:3,0:3:9:0,9,86	0/0:1,0:1:3:0,3,32	0/0:4,0:4:9:0,9,107	0/0:3,0:3:9:0,9,94	0/0:10,0:10:27:0,27,298	0/0:9,0:9:21:0,21,249	0/0:6,0:6:15:0,15,173	0/0:6,0:6:18:0,18,185	0/0:2,0:2:6:0,6,63	0/0:2,0:2:6:0,6,66	0/0:7,0:7:21:0,21,221	0/0:3,0:3:9:0,9,95	0/0:2,0:2:3:0,3,45	0/0:2,0:2:3:0,3,45	0/0:4,0:4:6:0,6,89	0/0:6,0:6:9:0,9,134	./.:.:.:.:.	0/0:2,0:2:3:0,3,45	0/0:3,0:4:6:0,6,76	0/0:16,0:16:48:0,48,540
chr1	48930355	.	C	T	1299.81	.	AC=16;AF=0.063;AN=254;BaseQRankSum=-3.858;DP=1030;Dels=0.00;FS=1.721;HaplotypeScore=0.1595;InbreedingCoeff=0.4120;MLEAC=13;MLEAF=0.051;MQ=58.85;MQ0=0;MQRankSum=-1.429;QD=22.80;ReadPosRankSum=-1.027	GT:AD:DP:GQ:PL	0/0:86,0:86:99:0,238,2537	0/0:22,0:22:66:0,66,696	0/0:16,0:16:48:0,48,508	0/0:39,0:39:99:0,108,1162	0/0:16,0:16:45:0,45,498	0/0:11,0:11:30:0,30,334	1/1:0,23:23:63:674,63,0	./.:.:.:.:.	0/0:1,0:1:3:0,3,34	0/0:14,0:14:42:0,42,439	./.:.:.:.:.	0/0:8,1:9:24:0,24,261	0/0:22,0:22:66:0,66,695	0/0:2,0:2:6:0,6,59	0/0:24,0:24:72:0,72,757	0/0:8,0:8:24:0,24,251	0/0:27,0:27:81:0,81,839	0/0:2,0:2:6:0,6,68	0/0:8,0:8:24:0,24,254	0/0:2,0:2:3:0,3,45	0/0:3,0:3:9:0,9,101	0/0:16,0:16:39:0,39,454	0/0:20,0:20:60:0,60,636	0/0:26,0:26:78:0,78,828	./.:.:.:.:.	0/0:21,0:21:60:0,60,651	0/0:12,0:12:36:0,36,385	0/0:2,0:2:6:0,6,67	0/0:1,0:1:3:0,3,33	0/0:9,0:9:24:0,24,261	0/1:4,1:5:15:15,0,115	0/0:3,0:3:9:0,9,95	0/0:27,0:27:66:0,66,782	0/0:2,0:2:6:0,6,69	0/0:18,0:18:51:0,51,554	0/0:1,0:1:3:0,3,33	0/0:26,0:26:78:0,78,810	0/0:10,0:10:24:0,24,263	0/0:16,0:16:42:0,42,456	./.:.:.:.:.	0/0:2,0:2:3:0,3,32	0/0:18,0:18:54:0,54,552	0/0:12,0:12:33:0,33,364	0/0:22,0:22:60:0,60,648	0/0:12,0:12:33:0,33,353	0/0:26,0:26:78:0,78,805	0/0:5,0:5:15:0,15,153	0/0:1,0:1:3:0,3,34	0/0:2,0:2:6:0,6,63	0/0:3,0:3:6:0,6,78	0/0:3,0:3:9:0,9,96	0/0:3,0:3:9:0,9,97	0/0:6,0:6:18:0,18,191	0/0:1,0:1:3:0,3,32	0/0:5,0:5:15:0,15,152	0/0:1,0:1:3:0,3,32	0/0:4,0:4:12:0,12,120	0/0:6,0:6:18:0,18,191	0/0:3,0:3:9:0,9,95	0/0:8,0:8:21:0,21,232	0/0:9,0:9:24:0,24,257	0/0:7,0:7:21:0,21,230	0/0:13,0:13:33:0,33,373	1/1:0,4:4:12:129,12,0	1/1:0,6:6:18:187,18,0	0/0:6,0:6:18:0,18,189	1/1:0,3:3:9:92,9,0	0/0:8,0:8:24:0,24,255	0/0:4,0:4:12:0,12,133	./.:.:.:.:.	0/0:4,0:4:12:0,12,125	0/0:2,0:2:6:0,6,65	0/0:2,0:2:6:0,6,65	0/0:6,0:6:18:0,18,195	0/0:7,0:7:18:0,18,198	0/0:2,0:2:6:0,6,67	0/0:1,0:1:3:0,3,30	0/0:5,0:5:15:0,15,156	0/0:1,0:1:3:0,3,30	0/0:7,0:7:15:0,15,187	0/0:2,0:2:6:0,6,60	0/0:2,0:2:6:0,6,65	0/0:1,0:1:3:0,3,33	0/0:3,0:3:9:0,9,92	0/0:5,0:5:15:0,15,164	0/0:1,0:1:3:0,3,34	0/0:4,0:4:12:0,12,126	0/0:4,0:4:12:0,12,130	0/0:2,0:2:6:0,6,62	0/0:2,0:2:6:0,6,69	0/0:4,0:4:12:0,12,126	1/1:0,4:4:12:115,12,0	0/0:7,0:7:18:0,18,199	0/0:3,0:3:9:0,9,95	0/0:5,0:5:15:0,15,159	0/1:1,6:7:11:166,0,11	0/0:3,0:3:9:0,9,100	1/1:0,3:3:9:95,9,0	0/0:2,0:2:6:0,6,63	1/1:0,2:2:3:45,3,0	./.:.:.:.:.	./.:.:.:.:.	0/0:1,0:1:3:0,3,32	0/0:3,0:3:9:0,9,97	0/0:3,0:3:6:0,6,78	0/0:4,0:4:12:0,12,127	0/0:1,0:1:3:0,3,33	0/0:4,0:4:12:0,12,115	0/0:3,0:3:9:0,9,100	0/0:7,0:7:21:0,21,226	0/0:5,0:5:15:0,15,159	0/0:3,0:3:9:0,9,100	0/0:6,0:6:18:0,18,187	0/0:4,0:4:12:0,12,131	0/0:4,0:4:12:0,12,109	0/0:3,0:3:9:0,9,97	0/0:5,0:5:15:0,15,153	0/0:8,0:8:21:0,21,241	./.:.:.:.:.	0/0:3,0:3:6:0,6,74	0/0:5,0:5:15:0,15,155	0/0:14,0:14:42:0,42,446	0/0:11,0:11:30:0,30,331	0/0:7,0:7:18:0,18,205	0/0:6,0:6:18:0,18,187	0/0:7,0:7:21:0,21,225	0/0:3,0:3:9:0,9,96	0/0:8,0:8:24:0,24,256	0/0:6,0:6:18:0,18,195	./.:.:.:.:.	0/0:4,0:4:6:0,6,89	0/0:6,0:6:12:0,12,152	0/0:4,0:4:6:0,6,89	0/0:2,0:2:3:0,3,32	0/0:2,0:2:3:0,3,45	./.:.:.:.:.	0/0:20,0:20:57:0,57,639
chr1	48935105	.	T	A	5149.41	.	AC=64;AF=0.254;AN=252;BaseQRankSum=0.434;DP=930;Dels=0.00;FS=0.294;HaplotypeScore=0.0939;InbreedingCoeff=0.6340;MLEAC=61;MLEAF=0.242;MQ=59.75;MQ0=0;MQRankSum=-0.269;QD=24.40;ReadPosRankSum=-1.421	GT:AD:DP:GQ:PL	0/0:61,0:61:99:0,183,1931	0/0:17,0:17:45:0,45,504	0/0:10,0:10:30:0,30,305	0/0:37,0:37:99:0,111,1120	1/1:0,10:10:30:310,30,0	0/0:16,0:16:48:0,48,493	0/0:15,0:15:45:0,45,453	0/0:6,0:6:18:0,18,195	0/0:5,0:5:15:0,15,155	0/0:18,0:18:48:0,48,521	0/0:2,0:2:6:0,6,63	0/0:16,0:16:48:0,48,490	1/1:0,12:12:36:373,36,0	0/0:2,0:2:6:0,6,59	1/1:0,18:18:51:546,51,0	1/1:0,10:10:30:313,30,0	1/1:0,15:15:45:459,45,0	0/1:4,1:5:16:16,0,108	0/0:12,0:12:36:0,36,381	0/0:12,0:12:36:0,36,355	0/0:3,0:3:9:0,9,93	0/0:10,0:10:30:0,30,309	0/0:23,0:23:69:0,69,697	0/0:20,0:20:60:0,60,609	0/0:3,0:3:9:0,9,95	0/0:21,0:21:57:0,57,616	0/0:11,0:11:33:0,33,339	1/1:0,5:5:15:161,15,0	0/1:2,2:4:49:55,0,49	0/0:23,0:23:69:0,69,714	1/1:0,2:2:6:63,6,0	0/1:3,2:5:50:50,0,80	1/1:0,16:16:45:469,45,0	0/1:1,3:4:22:79,0,22	0/0:12,0:12:33:0,33,363	0/0:6,0:6:18:0,18,192	0/0:16,0:16:48:0,48,489	0/0:8,0:8:24:0,24,245	1/1:0,7:7:21:219,21,0	0/0:8,0:8:24:0,24,252	0/0:5,0:5:15:0,15,162	1/1:0,14:14:42:439,42,0	0/0:15,0:15:45:0,45,471	0/0:18,0:18:54:0,54,544	0/0:23,0:23:66:0,66,679	0/0:28,0:28:84:0,84,862	0/0:9,0:9:27:0,27,285	0/0:3,0:3:9:0,9,100	0/0:2,0:2:6:0,6,61	0/0:6,0:6:15:0,15,167	./.:.:.:.:.	./.:.:.:.:.	0/0:3,0:3:9:0,9,94	1/1:0,1:1:3:32,3,0	0/0:2,0:2:6:0,6,61	0/1:1,5:6:13:131,0,13	0/0:5,0:5:15:0,15,159	0/0:4,0:4:12:0,12,122	0/0:1,0:1:3:0,3,30	0/0:6,0:6:18:0,18,178	1/1:0,2:2:6:60,6,0	1/1:0,3:3:9:95,9,0	1/1:0,3:3:9:93,9,0	0/0:3,0:3:9:0,9,92	0/0:3,0:3:9:0,9,92	1/1:0,3:3:9:94,9,0	0/0:7,0:7:21:0,21,220	1/1:0,5:5:15:155,15,0	1/1:0,2:2:6:62,6,0	./.:.:.:.:.	0/0:4,0:4:12:0,12,124	0/0:4,0:4:12:0,12,118	0/0:4,0:4:12:0,12,122	0/0:5,0:5:15:0,15,153	0/0:2,0:2:6:0,6,63	0/0:2,0:2:6:0,6,61	0/0:3,0:3:9:0,9,92	0/0:1,0:1:3:0,3,32	./.:.:.:.:.	0/0:6,0:6:18:0,18,181	0/0:3,0:3:9:0,9,93	0/0:2,0:2:6:0,6,61	0/0:4,0:4:12:0,12,125	./.:.:.:.:.	0/0:2,0:2:3:0,3,45	0/0:9,0:9:27:0,27,276	1/1:0,1:1:3:32,3,0	0/1:6,1:7:11:11,0,165	0/0:2,0:2:6:0,6,62	0/1:5,1:6:13:13,0,144	0/0:2,0:2:6:0,6,63	0/0:3,0:3:9:0,9,96	1/1:0,6:6:18:188,18,0	1/1:0,4:4:12:123,12,0	0/1:1,2:3:22:52,0,22	0/0:2,0:2:6:0,6,63	1/1:0,3:3:9:89,9,0	0/0:1,0:1:3:0,3,32	1/1:0,2:2:6:64,6,0	0/0:1,0:1:3:0,3,31	0/0:6,0:6:18:0,18,182	1/1:0,3:3:9:92,9,0	1/1:0,3:3:9:95,9,0	0/0:1,0:1:3:0,3,31	0/0:3,0:3:9:0,9,95	0/0:3,0:3:9:0,9,97	0/0:3,0:3:9:0,9,94	0/0:6,0:6:15:0,15,140	0/0:3,0:3:9:0,9,88	0/0:6,0:6:18:0,18,184	0/0:5,0:5:15:0,15,154	0/0:3,0:3:9:0,9,90	0/0:11,0:11:33:0,33,335	1/1:0,7:7:21:214,21,0	1/1:0,4:4:12:120,12,0	1/1:0,4:4:12:124,12,0	1/1:0,6:6:18:185,18,0	0/0:3,0:3:9:0,9,94	0/0:3,0:3:9:0,9,90	./.:.:.:.:.	0/0:4,0:4:12:0,12,123	0/0:3,0:3:9:0,9,94	./.:.:.:.:.	0/0:1,0:1:3:0,3,31	0/0:4,0:4:12:0,12,122	./.:.:.:.:.	0/0:1,0:1:3:0,3,33	./.:.:.:.:.	0/0:5,0:5:15:0,15,157	0/0:4,0:4:9:0,9,108	0/0:2,0:2:3:0,3,45	0/0:4,0:4:6:0,6,89	0/0:8,0:8:15:0,15,194	0/0:2,0:2:6:0,6,62	./.:.:.:.:.	./.:.:.:.:.	0/0:27,0:27:81:0,81,891
chr1	48944678	.	T	C	880.31	.	AC=15;AF=0.056;AN=268;BaseQRankSum=0.503;DP=1034;Dels=0.00;FS=0.000;HaplotypeScore=0.1206;InbreedingCoeff=0.4387;MLEAC=11;MLEAF=0.041;MQ=58.78;MQ0=0;MQRankSum=-0.385;QD=21.47;ReadPosRankSum=-0.689	GT:AD:DP:GQ:PL	0/0:57,0:57:99:0,171,1784	0/0:30,0:30:84:0,84,907	0/0:17,0:17:48:0,48,515	0/0:48,0:48:99:0,144,1474	0/0:13,0:13:39:0,39,411	0/0:15,0:15:42:0,42,457	0/0:15,0:15:45:0,45,437	0/0:3,0:3:9:0,9,91	0/0:1,0:1:3:0,3,31	0/0:20,0:20:60:0,60,601	0/0:2,0:2:6:0,6,62	0/0:21,0:21:60:0,60,612	0/0:6,0:6:18:0,18,186	0/0:2,0:2:6:0,6,62	0/0:15,0:15:42:0,42,447	0/0:22,0:22:66:0,66,666	0/0:19,0:19:57:0,57,587	0/0:4,0:4:12:0,12,126	0/0:10,0:10:30:0,30,306	0/0:13,0:13:39:0,39,377	0/0:5,0:5:15:0,15,151	0/0:14,0:14:42:0,42,419	0/0:18,0:18:48:0,48,523	0/0:10,0:10:30:0,30,312	0/0:7,0:7:21:0,21,226	0/0:21,0:21:63:0,63,642	0/0:15,1:16:42:0,42,446	0/0:5,0:5:15:0,15,162	0/0:5,0:5:15:0,15,156	0/0:19,0:19:54:0,54,570	0/0:10,0:10:30:0,30,307	0/0:3,0:3:9:0,9,94	0/0:28,0:28:75:0,75,809	0/0:5,0:5:15:0,15,164	0/0:7,0:7:21:0,21,211	0/0:5,0:5:15:0,15,154	0/0:20,0:20:60:0,60,612	0/0:10,0:10:27:0,27,287	0/0:9,0:9:27:0,27,272	0/0:3,0:3:9:0,9,79	0/0:7,0:7:21:0,21,218	0/0:8,0:8:24:0,24,249	0/0:31,0:31:93:0,93,928	0/0:17,0:17:51:0,51,515	0/0:15,0:15:45:0,45,454	0/0:19,0:19:51:0,51,545	0/0:12,0:12:33:0,33,349	0/0:5,0:5:15:0,15,158	./.:.:.:.:.	0/0:1,0:1:3:0,3,33	0/0:4,0:4:12:0,12,121	0/0:2,0:2:6:0,6,65	0/0:7,0:7:18:0,18,203	0/0:4,0:4:12:0,12,122	0/0:3,0:3:9:0,9,93	0/0:5,0:5:15:0,15,155	0/0:2,0:2:6:0,6,60	0/0:10,0:10:27:0,27,276	0/0:5,0:5:15:0,15,152	0/0:2,0:2:6:0,6,60	0/0:1,0:1:3:0,3,33	0/0:2,0:2:6:0,6,63	0/0:7,0:7:21:0,21,212	0/0:5,0:5:12:0,12,144	0/0:7,0:7:21:0,21,216	0/0:5,0:5:15:0,15,154	0/0:4,0:4:12:0,12,121	0/0:4,0:4:12:0,12,115	0/0:4,0:4:12:0,12,128	0/0:5,0:5:15:0,15,153	0/0:2,0:2:6:0,6,58	0/0:2,0:2:6:0,6,65	0/0:5,0:5:15:0,15,158	0/0:9,0:9:27:0,27,280	0/0:6,0:6:18:0,18,186	0/0:4,0:4:12:0,12,121	./.:.:.:.:.	0/0:2,0:2:6:0,6,64	0/0:4,0:4:12:0,12,115	0/0:3,0:3:6:0,6,73	0/0:2,0:2:6:0,6,64	1/1:0,1:1:3:31,3,0	0/0:3,0:3:9:0,9,95	0/0:2,0:2:6:0,6,59	0/0:2,0:2:6:0,6,61	0/0:7,0:7:21:0,21,221	0/0:6,0:6:18:0,18,186	0/0:6,0:6:18:0,18,177	0/0:2,0:2:6:0,6,63	0/0:6,0:6:18:0,18,187	./.:.:.:.:.	0/0:2,0:2:6:0,6,57	0/0:2,0:2:6:0,6,61	0/0:1,0:1:3:0,3,33	0/0:4,0:4:12:0,12,123	0/0:2,0:2:6:0,6,59	0/0:7,0:7:21:0,21,221	0/0:1,0:1:3:0,3,32	0/0:2,0:2:6:0,6,63	0/0:2,0:2:6:0,6,61	0/0:13,0:13:39:0,39,400	0/0:1,0:1:3:0,3,33	0/0:3,0:3:9:0,9,87	0/0:2,0:2:6:0,6,65	0/0:2,0:2:6:0,6,59	0/0:2,0:2:6:0,6,59	0/0:9,0:9:27:0,27,282	0/0:3,0:3:9:0,9,94	0/0:6,0:6:18:0,18,183	0/0:5,0:5:15:0,15,144	0/0:9,0:9:27:0,27,272	0/0:6,0:6:18:0,18,183	0/0:5,0:5:15:0,15,151	0/0:2,0:2:6:0,6,60	0/0:5,0:5:15:0,15,159	0/0:4,0:4:12:0,12,122	0/0:2,0:2:6:0,6,62	0/0:5,0:5:15:0,15,147	0/0:3,0:3:9:0,9,91	0/0:3,0:3:9:0,9,89	0/1:1,6:7:13:162,0,13	1/1:0,4:4:12:133,12,0	0/0:1,0:1:3:0,3,31	0/0:5,0:5:15:0,15,148	0/0:4,0:4:12:0,12,128	0/0:1,0:1:3:0,3,30	0/0:2,0:2:6:0,6,61	0/0:4,0:4:12:0,12,120	1/1:0,6:6:18:187,18,0	1/1:0,3:3:6:73,6,0	1/1:0,4:4:6:89,6,0	0/0:4,0:4:6:0,6,89	0/0:9,0:9:15:0,15,182	0/0:4,0:4:6:0,6,89	1/1:0,4:4:6:89,6,0	1/1:0,12:12:27:319,27,0	0/0:17,0:17:51:0,51,550
chr1	48945331	.	G	A	2363.18	.	AC=27;AF=0.101;AN=268;BaseQRankSum=3.042;DP=944;Dels=0.00;FS=1.295;HaplotypeScore=0.0649;InbreedingCoeff=0.5427;MLEAC=22;MLEAF=0.082;MQ=59.70;MQ0=0;MQRankSum=-0.258;QD=25.14;ReadPosRankSum=1.821	GT:AD:DP:GQ:PL	0/0:57,0:57:99:0,171,1775	0/0:17,0:17:48:0,48,517	0/0:15,0:15:45:0,45,455	0/0:44,0:44:99:0,132,1326	0/0:6,0:6:18:0,18,177	0/0:25,0:25:72:0,72,746	0/0:15,0:15:45:0,45,443	0/0:1,0:1:3:0,3,32	0/0:2,0:2:6:0,6,53	0/0:13,0:13:39:0,39,396	0/0:3,0:3:9:0,9,88	1/1:0,15:15:42:452,42,0	0/0:12,0:12:36:0,36,366	0/0:1,0:1:3:0,3,30	0/0:24,0:24:66:0,66,697	0/0:17,0:17:51:0,51,510	0/0:13,0:13:39:0,39,402	0/0:4,0:4:12:0,12,126	0/0:1,0:1:3:0,3,30	0/0:17,0:17:45:0,45,479	0/0:3,0:3:9:0,9,86	0/0:13,0:13:39:0,39,394	0/0:12,0:12:36:0,36,361	1/1:0,21:21:63:654,63,0	0/0:3,0:3:9:0,9,94	0/0:12,0:12:36:0,36,365	0/0:9,0:9:27:0,27,277	0/0:11,0:11:33:0,33,339	0/0:3,0:3:9:0,9,96	0/0:27,0:27:72:0,72,746	0/0:7,0:7:21:0,21,222	0/0:4,0:4:12:0,12,126	0/0:16,0:16:45:0,45,469	0/0:8,0:8:24:0,24,243	0/0:17,0:17:51:0,51,511	0/0:5,0:5:15:0,15,155	0/0:6,0:6:18:0,18,184	0/0:16,0:16:45:0,45,460	0/0:14,0:14:39:0,39,407	0/0:3,0:3:9:0,9,97	0/0:3,0:3:9:0,9,97	0/0:13,0:13:36:0,36,371	0/0:9,0:9:24:0,24,263	1/1:1,13:14:9:360,9,0	0/0:20,0:20:60:0,60,624	0/0:18,0:18:51:0,51,536	0/0:9,0:9:27:0,27,283	1/1:0,8:8:24:252,24,0	0/0:3,0:3:9:0,9,89	0/0:4,0:4:12:0,12,119	0/0:3,0:3:9:0,9,89	0/0:2,0:2:6:0,6,58	0/0:4,0:4:12:0,12,118	0/0:2,0:2:6:0,6,61	1/1:0,6:6:18:186,18,0	0/0:2,0:2:6:0,6,61	1/1:0,3:3:9:92,9,0	1/1:0,10:10:30:298,30,0	0/0:2,0:2:6:0,6,63	0/0:3,0:3:9:0,9,94	0/0:5,0:5:15:0,15,139	0/0:2,0:2:6:0,6,61	0/0:9,0:9:21:0,21,226	0/0:6,0:6:18:0,18,178	0/0:4,0:4:12:0,12,117	0/0:5,0:5:15:0,15,151	0/0:3,0:3:9:0,9,95	0/0:5,0:5:15:0,15,156	0/0:3,0:3:9:0,9,91	0/0:1,0:1:3:0,3,32	0/0:1,0:1:3:0,3,32	0/0:1,0:1:3:0,3,28	0/0:2,0:2:6:0,6,57	0/0:8,0:8:21:0,21,222	0/0:4,0:4:12:0,12,122	1/1:0,1:1:3:32,3,0	0/0:2,0:2:3:0,3,45	0/0:1,0:1:3:0,3,33	0/1:1,2:3:25:27,0,25	0/0:5,0:5:15:0,15,156	0/0:2,0:2:6:0,6,61	0/0:5,0:5:15:0,15,153	0/0:6,0:6:18:0,18,187	0/0:2,0:2:6:0,6,60	0/0:6,0:6:18:0,18,184	0/0:8,0:8:24:0,24,248	0/0:3,0:3:9:0,9,92	0/0:9,0:9:27:0,27,278	0/0:4,0:4:12:0,12,124	0/0:10,0:10:30:0,30,311	0/0:1,0:1:3:0,3,32	0/0:3,0:3:9:0,9,95	0/0:2,0:2:6:0,6,65	0/0:4,0:4:12:0,12,126	0/0:1,0:1:3:0,3,31	0/0:4,0:4:12:0,12,112	0/0:3,0:3:9:0,9,94	0/0:2,0:2:6:0,6,61	0/0:2,0:2:6:0,6,61	0/0:3,0:3:9:0,9,90	0/0:14,0:14:42:0,42,435	0/0:1,0:1:3:0,3,30	0/0:1,0:1:3:0,3,30	0/0:3,0:3:9:0,9,93	0/0:2,0:2:6:0,6,59	0/0:3,0:3:9:0,9,89	0/0:8,0:8:24:0,24,249	0/0:7,0:7:21:0,21,213	0/0:4,0:4:12:0,12,124	0/0:3,0:3:9:0,9,88	./.:.:.:.:.	0/0:4,0:4:12:0,12,126	0/0:6,0:6:18:0,18,182	0/0:5,0:5:15:0,15,143	0/0:5,0:5:15:0,15,158	0/0:8,0:8:24:0,24,252	0/0:4,0:4:12:0,12,121	0/0:3,0:3:9:0,9,88	0/0:3,0:3:9:0,9,91	0/0:4,0:4:9:0,9,111	0/0:4,0:4:12:0,12,120	0/0:1,0:1:3:0,3,29	0/0:2,0:2:6:0,6,57	0/0:2,0:2:6:0,6,61	0/0:3,0:3:9:0,9,95	0/0:6,0:6:18:0,18,180	0/0:4,0:4:12:0,12,130	0/0:4,0:4:12:0,12,123	0/0:1,0:1:3:0,3,32	1/1:0,2:2:3:45,3,0	1/1:0,1:1:3:31,3,0	./.:.:.:.:.	1/1:0,2:2:3:45,3,0	./.:.:.:.:.	1/1:0,6:6:12:152,12,0	1/1:0,2:2:3:45,3,0	0/0:15,0:15:45:0,45,456
chr1	48950863	.	T	A	1253.66	.	AC=18;AF=0.070;AN=258;BaseQRankSum=0.039;DP=854;Dels=0.00;FS=1.796;HaplotypeScore=0.0549;InbreedingCoeff=0.4281;MLEAC=14;MLEAF=0.054;MQ=59.89;MQ0=0;MQRankSum=-1.027;QD=21.25;ReadPosRankSum=-1.140	GT:AD:DP:GQ:PL	0/0:36,0:36:99:0,102,1100	0/0:10,0:10:27:0,27,285	0/0:12,0:12:36:0,36,376	0/0:35,0:35:99:0,105,1076	0/0:16,0:16:48:0,48,493	0/0:5,0:5:15:0,15,159	0/0:11,0:11:33:0,33,336	1/1:0,4:4:12:130,12,0	0/0:2,0:2:6:0,6,67	0/0:19,0:19:57:0,57,582	0/0:3,0:3:9:0,9,97	0/0:16,0:16:45:0,45,473	0/0:14,0:14:42:0,42,439	./.:.:.:.:.	0/0:16,0:16:48:0,48,506	0/1:5,3:8:66:66,0,131	1/1:0,25:25:75:726,75,0	0/0:1,0:1:3:0,3,32	0/0:6,0:6:18:0,18,186	0/0:3,0:3:6:0,6,73	0/0:6,0:6:18:0,18,193	0/0:7,0:7:18:0,18,197	0/0:15,0:15:42:0,42,456	0/0:17,0:17:48:0,48,494	./.:.:.:.:.	0/0:11,0:11:33:0,33,340	0/0:18,0:18:51:0,51,532	0/0:9,0:9:27:0,27,284	1/1:0,3:3:9:92,9,0	0/0:13,0:13:36:0,36,386	1/1:0,3:3:9:96,9,0	1/1:0,1:1:3:32,3,0	0/0:7,0:7:21:0,21,212	0/0:3,0:3:6:0,6,67	0/0:11,0:11:33:0,33,336	0/0:1,0:1:3:0,3,32	0/0:21,0:21:63:0,63,643	0/0:7,0:7:18:0,18,200	0/0:11,0:11:33:0,33,334	0/0:1,0:1:3:0,3,31	0/0:2,0:2:6:0,6,65	0/0:10,0:10:30:0,30,311	0/0:14,0:14:42:0,42,417	0/0:18,0:18:54:0,54,549	0/0:14,0:14:42:0,42,437	0/0:12,0:12:36:0,36,370	0/0:9,0:9:27:0,27,281	0/0:2,0:2:6:0,6,62	1/1:0,3:3:9:92,9,0	0/0:1,0:1:3:0,3,32	0/0:3,0:3:9:0,9,96	0/0:2,0:2:6:0,6,65	0/0:8,0:8:24:0,24,246	0/0:1,0:1:3:0,3,32	0/0:8,0:8:24:0,24,249	./.:.:.:.:.	0/0:6,0:6:18:0,18,178	0/0:4,0:4:12:0,12,120	0/0:3,0:3:9:0,9,93	0/0:3,0:3:9:0,9,95	0/0:2,0:2:6:0,6,62	0/0:3,0:3:9:0,9,94	1/1:0,5:5:15:146,15,0	0/0:5,0:5:15:0,15,154	0/0:8,0:8:21:0,21,229	0/0:7,0:7:21:0,21,220	0/0:2,0:2:6:0,6,62	0/0:3,0:3:9:0,9,91	0/0:6,0:6:18:0,18,184	./.:.:.:.:.	./.:.:.:.:.	0/0:3,0:3:9:0,9,93	0/0:1,0:1:3:0,3,32	0/0:2,0:2:6:0,6,61	0/0:9,0:9:27:0,27,283	0/0:2,0:2:6:0,6,62	0/0:3,0:3:9:0,9,97	0/0:4,0:4:12:0,12,122	0/0:2,0:2:6:0,6,56	0/0:2,0:2:6:0,6,59	0/0:1,0:1:3:0,3,31	0/0:4,0:4:12:0,12,122	0/0:5,0:5:15:0,15,147	0/0:9,0:9:27:0,27,279	0/0:4,0:4:12:0,12,123	0/0:3,0:3:9:0,9,96	0/0:4,0:4:12:0,12,122	0/1:3,1:4:18:18,0,82	0/0:3,0:3:9:0,9,90	0/0:3,0:3:9:0,9,97	0/0:2,0:2:6:0,6,63	0/0:3,0:3:9:0,9,94	0/0:1,0:1:3:0,3,32	0/0:2,0:2:6:0,6,63	0/0:6,0:6:18:0,18,178	./.:.:.:.:.	0/0:3,0:3:9:0,9,96	0/0:3,0:3:9:0,9,92	0/0:3,0:3:9:0,9,93	0/0:4,0:4:12:0,12,121	0/0:8,0:8:24:0,24,256	0/0:1,0:1:3:0,3,31	0/0:7,0:7:21:0,21,222	./.:.:.:.:.	0/0:3,0:3:9:0,9,93	0/0:5,0:5:15:0,15,157	0/0:2,0:2:6:0,6,66	0/0:11,0:11:33:0,33,339	0/0:5,0:5:15:0,15,163	0/0:3,0:3:9:0,9,89	0/0:1,0:1:3:0,3,32	0/0:5,0:5:15:0,15,164	0/0:6,0:6:18:0,18,181	0/0:5,0:5:15:0,15,149	0/0:5,0:5:15:0,15,148	1/1:0,3:3:9:89,9,0	0/0:3,0:3:9:0,9,95	0/0:6,0:6:18:0,18,182	0/0:1,0:1:3:0,3,32	0/0:2,0:2:6:0,6,66	0/0:10,0:10:24:0,24,276	0/0:9,0:9:27:0,27,273	0/0:4,0:4:12:0,12,126	0/0:7,0:7:18:0,18,204	0/0:5,0:5:15:0,15,149	0/0:3,0:3:9:0,9,97	0/0:1,0:1:3:0,3,31	0/0:4,0:4:12:0,12,125	0/0:1,0:1:3:0,3,31	0/0:6,0:6:9:0,9,134	0/0:1,0:1:3:0,3,32	./.:.:.:.:.	0/0:4,0:4:6:0,6,89	0/0:7,0:7:15:0,15,183	0/0:1,0:1:3:0,3,31	0/0:4,0:4:6:0,6,89	0/0:39,0:39:99:0,117,1328
chr1	48952797	.	A	T	1106.5	.	AC=22;AF=0.088;AN=250;DP=693;Dels=0.00;FS=11.031;HaplotypeScore=0.0471;InbreedingCoeff=0.4941;MLEAC=17;MLEAF=0.068;MQ=59.79;MQ0=1;QD=24.59	GT:AD:DP:GQ:PL	0/0:40,0:40:99:0,120,1245	0/0:17,0:17:51:0,51,510	0/0:11,0:11:30:0,30,321	0/0:30,0:30:87:0,87,887	0/0:10,0:10:30:0,30,301	0/0:9,0:9:27:0,27,275	0/0:9,0:9:27:0,27,260	./.:.:.:.:.	0/0:4,0:4:12:0,12,127	0/0:16,0:16:42:0,42,457	0/0:2,0:2:6:0,6,63	0/0:11,0:11:33:0,33,342	0/0:17,0:17:45:0,45,477	0/0:1,0:1:3:0,3,32	0/0:12,0:12:33:0,33,353	0/0:8,0:8:24:0,24,241	0/0:13,0:13:36:0,36,385	0/0:1,0:1:3:0,3,32	0/0:3,0:3:9:0,9,91	./.:.:.:.:.	0/0:1,0:1:3:0,3,31	0/0:2,0:2:6:0,6,59	0/0:15,0:15:45:0,45,450	0/0:15,0:15:45:0,45,458	0/0:3,0:3:9:0,9,96	1/1:0,14:14:42:413,42,0	0/0:12,0:12:36:0,36,370	0/0:1,0:1:3:0,3,32	./.:.:.:.:.	0/0:13,0:13:39:0,39,395	0/0:1,0:1:3:0,3,32	0/0:1,0:1:3:0,3,33	0/0:11,0:11:30:0,30,304	1/1:0,4:4:12:126,12,0	0/0:12,0:12:36:0,36,370	0/0:1,0:1:3:0,3,32	0/0:16,0:16:42:0,42,461	0/0:3,0:3:9:0,9,95	0/0:3,0:3:9:0,9,92	0/0:1,0:1:3:0,3,32	0/0:4,0:4:12:0,12,123	0/0:12,0:12:36:0,36,364	0/0:9,0:9:27:0,27,271	0/0:12,0:12:36:0,36,372	0/0:10,0:10:30:0,30,316	0/0:7,0:7:21:0,21,212	0/0:7,0:7:21:0,21,220	0/0:5,0:5:15:0,15,154	./.:.:.:.:.	0/0:7,0:7:21:0,21,218	0/0:4,0:4:12:0,12,126	./.:.:.:.:.	0/0:6,0:6:18:0,18,187	0/0:3,0:3:9:0,9,93	0/0:5,0:5:15:0,15,152	1/1:0,1:1:3:30,3,0	0/0:5,0:5:15:0,15,157	0/0:3,0:3:9:0,9,93	1/1:0,2:2:6:61,6,0	./.:.:.:.:.	0/0:4,0:4:12:0,12,122	1/1:0,4:4:12:118,12,0	0/0:4,0:4:12:0,12,129	0/0:2,0:2:6:0,6,61	1/1:0,2:2:6:59,6,0	0/0:2,0:2:6:0,6,63	0/0:6,0:6:18:0,18,182	1/1:0,2:2:6:60,6,0	1/1:0,1:1:3:34,3,0	0/0:3,0:3:9:0,9,92	0/0:1,0:1:3:0,3,27	0/0:2,0:2:6:0,6,65	0/0:1,0:1:3:0,3,32	0/0:4,0:4:12:0,12,124	0/0:3,0:3:9:0,9,89	0/0:4,0:4:12:0,12,118	./.:.:.:.:.	./.:.:.:.:.	0/0:2,0:2:6:0,6,61	0/0:4,0:4:12:0,12,127	0/0:1,0:1:3:0,3,29	./.:.:.:.:.	0/0:3,0:3:9:0,9,91	0/0:3,0:3:9:0,9,95	0/0:3,0:3:9:0,9,91	0/0:5,0:5:15:0,15,144	0/0:1,0:1:3:0,3,31	0/0:5,0:5:15:0,15,158	0/0:3,0:3:9:0,9,91	1/1:0,7:7:21:219,21,0	0/0:1,0:1:3:0,3,31	0/0:2,0:2:6:0,6,61	1/1:0,4:4:12:122,12,0	./.:.:.:.:.	0/0:1,0:1:3:0,3,32	0/0:1,0:1:3:0,3,32	0/0:3,0:3:9:0,9,97	./.:.:.:.:.	0/0:4,0:4:12:0,12,118	0/0:3,0:3:9:0,9,90	0/0:3,0:3:9:0,9,92	1/1:0,4:4:12:123,12,0	0/0:4,0:4:12:0,12,125	0/0:3,0:3:9:0,9,94	0/0:5,0:5:15:0,15,151	0/0:5,0:5:15:0,15,151	0/0:4,0:4:12:0,12,130	0/0:2,0:2:6:0,6,58	0/0:2,0:2:6:0,6,65	0/0:2,0:2:6:0,6,59	0/0:3,0:3:9:0,9,94	0/0:2,0:2:6:0,6,65	0/0:8,0:8:24:0,24,245	0/0:4,0:4:12:0,12,120	0/0:1,0:1:3:0,3,31	0/0:3,0:3:9:0,9,91	0/0:2,0:2:6:0,6,61	0/0:3,0:3:9:0,9,92	0/0:4,0:4:12:0,12,119	0/0:1,0:1:3:0,3,32	0/0:4,0:4:12:0,12,127	0/0:3,0:3:9:0,9,93	0/0:3,0:3:9:0,9,92	0/0:3,0:3:9:0,9,96	0/0:3,0:3:9:0,9,92	0/0:3,0:3:9:0,9,94	0/0:3,0:3:9:0,9,91	0/0:6,0:6:15:0,15,171	0/0:2,0:2:6:0,6,65	0/0:7,0:7:12:0,12,166	0/0:8,0:8:15:0,15,197	0/0:3,0:3:6:0,6,75	0/0:5,0:5:6:0,6,76	0/0:1,0:1:3:0,3,31	./.:.:.:.:.	0/0:3,0:3:6:0,6,76	0/0:25,0:25:75:0,75,836
chr1	48953846	.	G	A	2047.47	.	AC=24;AF=0.092;AN=260;BaseQRankSum=1.139;DP=856;Dels=0.00;FS=1.474;HaplotypeScore=0.1380;InbreedingCoeff=0.5269;MLEAC=20;MLEAF=0.077;MQ=59.75;MQ0=0;MQRankSum=1.555;QD=27.30;ReadPosRankSum=-4.106	GT:AD:DP:GQ:PL	0/0:57,0:57:99:0,171,1847	0/0:14,0:14:39:0,39,435	0/0:18,0:18:54:0,54,574	0/0:36,0:36:99:0,108,1134	0/0:15,0:15:45:0,45,478	0/0:18,0:18:54:0,54,561	0/0:14,0:14:42:0,42,442	0/0:4,0:4:12:0,12,127	./.:.:.:.:.	0/0:16,0:16:48:0,48,506	./.:.:.:.:.	0/0:13,0:13:39:0,39,420	0/0:12,0:12:36:0,36,382	0/0:2,0:2:6:0,6,67	0/0:9,0:9:27:0,27,293	0/0:21,0:21:57:0,57,644	0/0:14,0:14:42:0,42,452	0/0:3,0:3:9:0,9,92	0/0:2,0:2:6:0,6,63	0/0:8,0:8:24:0,24,250	0/0:1,0:1:3:0,3,29	0/0:16,0:16:48:0,48,506	1/1:0,22:22:66:689,66,0	0/0:12,0:12:36:0,36,384	0/0:1,0:1:3:0,3,33	0/0:18,0:18:54:0,54,580	0/0:8,0:8:24:0,24,255	0/0:5,0:5:15:0,15,162	0/0:2,0:2:6:0,6,63	0/0:17,0:17:48:0,48,516	0/0:3,0:3:9:0,9,101	0/0:2,0:2:3:0,3,32	0/0:16,0:16:45:0,45,501	0/0:3,0:3:9:0,9,102	1/1:0,21:21:60:640,60,0	0/0:7,0:7:21:0,21,231	0/0:19,0:19:57:0,57,599	0/0:13,0:13:36:0,36,391	0/0:10,0:10:30:0,30,319	0/0:4,0:4:12:0,12,133	0/0:4,0:4:12:0,12,137	0/0:6,0:6:18:0,18,193	0/0:12,0:12:36:0,36,380	0/0:8,0:8:24:0,24,254	0/0:8,0:8:24:0,24,258	0/0:19,0:19:54:0,54,597	0/0:9,0:9:27:0,27,284	0/0:4,0:4:9:0,9,92	0/0:2,0:2:6:0,6,63	0/0:3,0:3:9:0,9,95	0/0:1,0:1:3:0,3,31	0/0:4,0:4:12:0,12,133	0/0:3,0:3:9:0,9,97	0/0:1,0:1:3:0,3,31	0/0:7,0:7:21:0,21,229	0/0:6,0:6:18:0,18,194	0/0:1,0:1:3:0,3,34	0/0:1,0:1:3:0,3,32	0/0:1,0:1:3:0,3,32	0/0:7,0:7:21:0,21,227	./.:.:.:.:.	0/0:2,0:2:6:0,6,67	0/0:6,0:6:18:0,18,185	0/0:4,0:4:12:0,12,130	0/0:2,0:2:6:0,6,61	0/0:3,0:3:9:0,9,96	0/0:3,0:3:9:0,9,99	0/0:1,0:1:3:0,3,32	0/0:7,0:7:21:0,21,214	0/0:1,0:1:3:0,3,30	0/0:2,0:2:3:0,3,45	0/0:2,0:2:6:0,6,67	0/0:4,0:4:12:0,12,128	0/0:2,0:2:6:0,6,64	0/0:4,0:4:12:0,12,125	0/0:1,0:1:3:0,3,32	0/0:4,0:4:12:0,12,128	1/1:0,3:3:9:97,9,0	./.:.:.:.:.	0/0:1,0:1:3:0,3,32	0/0:1,0:1:3:0,3,32	0/0:2,0:2:6:0,6,66	0/0:6,0:6:18:0,18,188	1/1:0,1:1:3:31,3,0	./.:.:.:.:.	0/0:5,0:5:15:0,15,160	0/0:4,0:4:12:0,12,129	0/0:5,0:5:15:0,15,153	0/0:8,1:9:24:0,24,255	0/0:7,0:7:21:0,21,227	0/0:1,0:1:3:0,3,34	0/0:2,0:2:6:0,6,61	0/0:2,0:2:6:0,6,66	0/0:3,0:3:9:0,9,97	0/0:1,0:1:3:0,3,34	0/0:4,0:4:12:0,12,128	0/0:2,0:2:6:0,6,66	0/0:1,0:1:3:0,3,31	0/0:4,0:4:12:0,12,132	0/0:3,0:3:9:0,9,95	0/0:5,0:5:15:0,15,164	0/0:3,0:3:9:0,9,98	0/0:1,0:1:3:0,3,32	1/1:0,2:2:6:63,6,0	0/0:3,0:3:9:0,9,99	1/1:0,1:1:3:31,3,0	0/0:3,0:3:9:0,9,96	1/1:0,6:6:18:186,18,0	0/0:2,0:2:6:0,6,67	0/0:4,0:4:12:0,12,130	0/0:5,0:5:15:0,15,162	0/0:2,0:2:6:0,6,67	0/0:8,0:8:24:0,24,255	0/0:4,0:4:12:0,12,126	0/0:3,0:3:9:0,9,95	0/0:6,0:6:18:0,18,189	0/0:4,0:4:12:0,12,131	0/0:1,0:1:3:0,3,31	0/0:6,0:6:18:0,18,189	1/1:0,5:5:15:158,15,0	0/0:4,0:4:12:0,12,130	0/0:8,0:8:24:0,24,259	1/1:0,3:3:9:92,9,0	0/0:2,0:2:6:0,6,63	1/1:0,3:3:9:92,9,0	0/0:3,0:3:9:0,9,95	1/1:0,6:6:18:189,18,0	0/0:3,0:3:9:0,9,95	1/1:0,2:2:6:65,6,0	0/0:4,0:4:12:0,12,127	./.:.:.:.:.	0/0:2,0:2:3:0,3,29	0/0:4,0:4:9:0,9,110	0/0:6,0:6:9:0,9,121	0/0:5,0:5:9:0,9,122	./.:.:.:.:.	0/0:29,0:29:87:0,87,980
chr1	48955195	.	T	A	1037.58	.	AC=23;AF=0.095;AN=242;BaseQRankSum=1.901;DP=634;Dels=0.00;FS=2.871;HaplotypeScore=0.0781;InbreedingCoeff=0.4235;MLEAC=17;MLEAF=0.070;MQ=59.79;MQ0=1;MQRankSum=-0.896;QD=23.58;ReadPosRankSum=2.784	GT:AD:DP:GQ:PL	0/0:27,0:27:75:0,75,798	0/0:18,0:18:54:0,54,551	0/0:8,0:8:24:0,24,240	0/0:28,0:28:84:0,84,857	0/0:11,0:11:30:0,30,323	0/0:5,0:5:15:0,15,144	0/0:6,0:6:18:0,18,184	0/0:2,0:2:6:0,6,67	0/0:6,0:6:18:0,18,189	0/0:8,0:8:24:0,24,241	./.:.:.:.:.	0/0:17,0:17:51:0,51,520	0/0:10,0:10:27:0,27,292	./.:.:.:.:.	0/0:17,0:17:48:0,48,500	0/0:6,0:6:18:0,18,175	0/0:10,0:10:30:0,30,301	./.:.:.:.:.	0/0:6,0:6:15:0,15,165	./.:.:.:.:.	0/0:1,0:1:3:0,3,31	0/0:9,0:9:27:0,27,275	0/0:10,0:10:24:0,24,276	0/0:11,0:11:33:0,33,342	./.:.:.:.:.	1/1:0,21:21:54:602,54,0	0/0:7,0:7:21:0,21,217	0/0:2,0:2:6:0,6,65	./.:.:.:.:.	0/0:15,0:15:45:0,45,465	0/0:3,0:3:9:0,9,97	0/0:1,0:1:3:0,3,30	0/0:13,0:13:30:0,30,342	0/1:1,1:2:26:28,0,26	0/0:9,0:9:27:0,27,279	0/0:2,0:2:6:0,6,61	0/0:14,0:14:42:0,42,427	0/0:9,0:9:27:0,27,252	0/0:4,0:4:12:0,12,122	./.:.:.:.:.	0/0:1,0:1:3:0,3,32	0/0:5,0:5:15:0,15,155	0/0:14,0:14:42:0,42,426	0/0:16,0:16:48:0,48,486	0/0:13,0:13:39:0,39,390	0/0:11,0:11:27:0,27,308	0/0:5,0:5:15:0,15,153	0/0:2,0:2:6:0,6,64	0/0:1,0:1:3:0,3,32	0/0:4,0:4:12:0,12,118	0/0:3,0:3:9:0,9,92	0/0:6,0:6:18:0,18,186	0/0:4,0:4:12:0,12,120	0/0:2,0:2:6:0,6,61	0/0:3,0:3:6:0,6,75	1/1:0,1:1:3:31,3,0	0/0:3,0:3:9:0,9,90	0/0:3,0:3:9:0,9,93	1/1:0,1:1:3:32,3,0	0/0:7,0:7:21:0,21,215	0/0:2,0:2:6:0,6,63	1/1:0,1:1:3:30,3,0	0/0:7,0:7:21:0,21,206	0/0:1,0:1:3:0,3,32	1/1:0,2:2:6:62,6,0	0/0:1,0:1:3:0,3,31	0/0:1,0:1:3:0,3,30	1/1:0,6:6:18:184,18,0	1/1:0,2:2:6:63,6,0	./.:.:.:.:.	0/0:1,0:1:3:0,3,32	0/0:4,0:4:12:0,12,122	0/0:5,0:5:12:0,12,136	0/0:2,0:2:6:0,6,61	0/0:5,0:5:15:0,15,150	0/0:1,0:1:3:0,3,31	0/0:5,0:5:12:0,12,136	0/0:3,0:3:9:0,9,86	0/0:1,0:1:3:0,3,32	0/0:6,0:6:18:0,18,178	0/0:3,0:3:9:0,9,91	0/0:2,0:2:6:0,6,64	./.:.:.:.:.	0/0:7,0:7:21:0,21,216	0/0:4,0:4:12:0,12,126	0/0:5,0:5:15:0,15,160	0/0:4,0:4:12:0,12,124	0/0:1,0:1:3:0,3,33	0/0:2,0:2:6:0,6,61	1/1:0,2:2:6:65,6,0	0/0:2,0:2:6:0,6,63	./.:.:.:.:.	1/1:0,3:3:9:93,9,0	1/1:0,1:1:3:31,3,0	0/0:1,0:1:3:0,3,31	0/0:4,0:4:12:0,12,127	0/0:1,0:1:3:0,3,31	0/0:1,0:1:3:0,3,32	0/0:2,0:2:6:0,6,62	0/0:2,0:2:6:0,6,60	0/0:3,0:3:9:0,9,92	1/1:0,2:2:6:58,6,0	0/0:1,0:1:3:0,3,30	0/0:2,0:2:6:0,6,65	./.:.:.:.:.	0/0:6,0:6:18:0,18,180	0/0:6,0:6:18:0,18,190	0/0:3,0:3:9:0,9,89	./.:.:.:.:.	./.:.:.:.:.	0/0:3,0:3:9:0,9,93	./.:.:.:.:.	0/0:3,0:3:9:0,9,89	0/0:3,0:3:9:0,9,94	0/0:2,0:2:6:0,6,62	0/0:4,0:4:12:0,12,122	0/0:3,0:3:9:0,9,86	0/0:3,0:3:9:0,9,91	0/0:2,0:2:6:0,6,59	0/0:2,0:2:6:0,6,62	0/0:7,0:7:21:0,21,214	0/0:3,0:3:9:0,9,91	0/0:4,0:4:12:0,12,124	0/0:1,0:1:3:0,3,32	0/0:2,0:2:6:0,6,60	0/0:3,0:3:9:0,9,93	0/0:3,0:3:9:0,9,92	0/0:1,0:1:3:0,3,31	0/0:2,0:2:6:0,6,62	./.:.:.:.:.	0/0:2,0:2:3:0,3,45	./.:.:.:.:.	0/0:2,0:2:6:0,6,63	0/0:1,0:1:3:0,3,31	0/0:2,0:2:3:0,3,45	0/0:2,0:2:3:0,3,45	0/0:25,0:25:75:0,75,811
chr1	48964190	.	A	T	1652.89	.	AC=29;AF=0.132;AN=220;BaseQRankSum=0.094;DP=687;Dels=0.00;FS=1.926;HaplotypeScore=0.0443;InbreedingCoeff=0.4763;MLEAC=26;MLEAF=0.118;MQ=40.40;MQ0=51;MQRankSum=0.188;QD=19.00;ReadPosRankSum=-0.618	GT:AD:DP:GQ:PL	0/0:46,0:46:99:0,102,1048	0/0:15,0:15:24:0,24,254	0/0:14,0:14:27:0,27,310	0/0:25,0:25:54:0,54,563	1/1:0,14:14:36:378,36,0	0/0:10,0:10:12:0,12,137	1/1:0,10:10:12:118,12,0	./.:.:.:.:.	0/0:1,0:1:3:0,3,30	0/0:11,0:11:24:0,24,266	0/0:7,0:7:15:0,15,162	0/0:22,0:22:45:0,45,498	1/1:0,12:12:36:371,36,0	0/0:1,0:1:3:0,3,34	1/1:0,11:11:21:223,21,0	0/1:2,3:5:46:47,0,46	0/0:13,0:13:18:0,18,173	0/0:1,0:1:3:0,3,31	0/0:5,0:5:6:0,6,65	0/0:2,0:2:6:0,6,61	0/0:4,0:4:12:0,12,124	0/0:11,0:11:21:0,21,218	0/0:9,0:9:21:0,21,217	0/0:17,0:17:42:0,42,428	./.:.:.:.:.	0/0:14,0:14:27:0,27,289	0/0:8,0:8:21:0,21,229	1/1:0,1:1:3:32,3,0	./.:.:.:.:.	1/1:0,2:2:3:32,3,0	0/0:4,0:4:3:0,3,33	./.:.:.:.:.	0/0:9,0:9:18:0,18,192	./.:.:.:.:.	0/0:20,0:20:30:0,30,304	0/0:4,0:4:12:0,12,122	0/0:10,0:10:18:0,18,211	0/0:3,0:3:9:0,9,92	1/1:0,4:4:6:64,6,0	./.:.:.:.:.	0/0:5,0:5:15:0,15,159	0/0:11,0:11:21:0,21,214	0/0:12,0:12:24:0,24,265	0/0:14,0:14:33:0,33,342	0/0:14,0:14:30:0,30,309	0/0:12,0:12:24:0,24,247	0/0:13,0:13:24:0,24,255	0/0:4,0:4:3:0,3,28	./.:.:.:.:.	0/0:3,0:3:6:0,6,59	0/0:1,0:1:3:0,3,32	0/0:1,0:1:3:0,3,32	0/0:1,0:1:3:0,3,27	0/0:1,0:1:3:0,3,28	0/0:6,0:6:15:0,15,156	0/0:6,0:6:6:0,6,63	0/0:4,0:4:12:0,12,122	0/0:3,0:3:9:0,9,83	0/0:3,0:3:9:0,9,92	0/0:3,0:3:6:0,6,63	1/1:0,4:4:9:88,9,0	./.:.:.:.:.	0/0:6,0:6:3:0,3,31	./.:.:.:.:.	0/0:6,0:6:15:0,15,156	1/1:0,5:5:12:126,12,0	0/0:1,0:1:3:0,3,28	0/0:6,0:6:9:0,9,91	0/0:1,0:1:3:0,3,31	0/0:4,0:4:9:0,9,93	0/0:2,0:2:3:0,3,31	./.:.:.:.:.	0/0:5,0:5:12:0,12,135	./.:.:.:.:.	0/0:4,0:4:6:0,6,61	0/0:1,0:1:3:0,3,32	./.:.:.:.:.	0/0:6,0:6:12:0,12,128	./.:.:.:.:.	0/0:4,0:4:6:0,6,59	./.:.:.:.:.	./.:.:.:.:.	0/0:1,0:1:3:0,3,32	0/0:5,0:5:9:0,9,93	0/0:4,0:4:9:0,9,89	./.:.:.:.:.	./.:.:.:.:.	./.:.:.:.:.	1/1:0,1:1:3:32,3,0	./.:.:.:.:.	1/1:0,2:2:3:32,3,0	./.:.:.:.:.	0/0:3,0:3:3:0,3,31	0/0:1,0:1:3:0,3,29	0/0:4,0:4:9:0,9,95	0/0:6,0:6:9:0,9,94	0/0:2,0:2:3:0,3,34	0/0:2,0:2:6:0,6,61	0/0:3,0:3:9:0,9,95	0/0:1,0:1:3:0,3,33	0/0:2,0:2:6:0,6,65	0/0:2,0:2:6:0,6,63	1/1:0,4:4:6:67,6,0	0/0:2,0:2:3:0,3,32	0/0:3,0:3:9:0,9,89	0/0:2,0:2:6:0,6,64	0/0:4,0:4:9:0,9,95	0/0:1,0:1:3:0,3,31	./.:.:.:.:.	./.:.:.:.:.	0/0:2,0:2:6:0,6,61	./.:.:.:.:.	0/0:6,0:6:9:0,9,93	1/1:0,7:7:18:185,18,0	1/1:0,5:5:15:152,15,0	0/0:3,0:3:3:0,3,32	./.:.:.:.:.	./.:.:.:.:.	0/0:3,0:3:6:0,6,63	0/0:2,0:2:3:0,3,32	0/0:5,0:5:15:0,15,160	0/0:2,0:2:6:0,6,63	0/0:4,0:4:12:0,12,127	0/0:5,0:5:12:0,12,122	0/0:1,0:1:3:0,3,33	0/0:5,0:5:15:0,15,157	0/0:2,0:2:6:0,6,65	0/0:4,0:4:6:0,6,57	0/0:3,0:3:9:0,9,89	./.:.:.:.:.	0/0:5,0:5:9:0,9,107	0/0:2,1:3:3:0,3,45	0/0:2,1:3:3:0,3,32	0/0:7,3:10:21:0,21,206	0/0:3,0:3:3:0,3,30	./.:.:.:.:.	0/0:18,0:18:36:0,36,401
chr1	48964198	.	G	A	1280.86	.	AC=28;AF=0.131;AN=214;BaseQRankSum=-1.961;DP=635;Dels=0.00;FS=0.000;HaplotypeScore=0.0620;InbreedingCoeff=0.4859;MLEAC=24;MLEAF=0.112;MQ=38.48;MQ0=52;MQRankSum=-0.617;QD=17.79;ReadPosRankSum=1.289	GT:AD:DP:GQ:PL	0/0:40,0:40:81:0,81,857	0/0:15,0:15:24:0,24,259	0/0:13,0:13:24:0,24,285	0/0:26,0:26:57:0,57,608	1/1:0,14:14:36:360,36,0	0/0:8,0:8:9:0,9,94	1/1:0,8:8:6:57,6,0	./.:.:.:.:.	./.:.:.:.:.	0/0:10,0:10:24:0,24,255	0/0:7,0:7:15:0,15,166	0/0:21,0:21:42:0,42,470	1/1:0,9:9:27:272,27,0	0/0:2,0:2:6:0,6,54	1/1:0,11:11:18:189,18,0	0/0:4,0:4:6:0,6,64	0/0:11,0:11:12:0,12,127	./.:.:.:.:.	0/0:5,0:5:6:0,6,66	0/0:2,0:2:6:0,6,59	0/0:3,0:3:9:0,9,102	0/0:11,0:11:21:0,21,228	0/0:10,0:10:24:0,24,256	0/0:15,0:15:36:0,36,385	./.:.:.:.:.	0/0:14,0:14:27:0,27,312	0/0:6,0:6:18:0,18,185	1/1:0,1:1:3:31,3,0	./.:.:.:.:.	1/1:0,3:3:6:66,6,0	0/0:4,0:4:3:0,3,35	./.:.:.:.:.	0/0:9,0:9:18:0,18,192	./.:.:.:.:.	0/0:20,0:20:27:0,27,279	0/0:2,0:2:6:0,6,63	0/0:8,0:8:15:0,15,171	0/0:2,0:2:6:0,6,70	1/1:0,3:3:6:57,6,0	./.:.:.:.:.	0/0:6,0:6:15:0,15,165	0/0:11,0:11:21:0,21,221	0/0:11,0:11:21:0,21,241	0/0:15,0:15:36:0,36,381	0/0:13,0:13:27:0,27,276	0/0:12,0:12:24:0,24,255	0/0:11,0:11:18:0,18,195	0/0:4,0:4:3:0,3,28	./.:.:.:.:.	0/0:3,0:3:6:0,6,65	0/0:1,0:1:3:0,3,33	0/0:2,0:2:6:0,6,59	./.:.:.:.:.	./.:.:.:.:.	0/0:5,0:5:12:0,12,130	0/0:7,0:7:6:0,6,65	0/0:4,0:4:12:0,12,118	0/0:3,0:3:9:0,9,92	0/0:2,0:2:6:0,6,63	0/0:3,0:3:6:0,6,66	1/1:0,4:4:9:97,9,0	0/0:2,0:2:3:0,3,32	0/0:5,0:5:3:0,3,33	./.:.:.:.:.	0/0:4,0:4:9:0,9,96	1/1:0,4:4:9:93,9,0	./.:.:.:.:.	0/0:5,0:5:6:0,6,69	0/0:2,0:2:6:0,6,65	0/0:4,0:4:9:0,9,93	0/0:2,0:2:3:0,3,32	./.:.:.:.:.	0/0:2,0:2:6:0,6,61	./.:.:.:.:.	0/0:4,0:4:6:0,6,61	0/0:1,0:1:3:0,3,32	./.:.:.:.:.	0/0:5,0:5:9:0,9,103	./.:.:.:.:.	0/0:4,0:4:6:0,6,59	./.:.:.:.:.	./.:.:.:.:.	0/0:1,0:1:3:0,3,32	0/0:4,0:4:6:0,6,61	0/0:2,0:2:3:0,3,32	./.:.:.:.:.	./.:.:.:.:.	./.:.:.:.:.	1/1:0,1:1:3:32,3,0	./.:.:.:.:.	1/1:0,2:2:3:30,3,0	./.:.:.:.:.	0/0:3,0:3:3:0,3,32	0/0:1,0:1:3:0,3,32	0/0:5,0:5:12:0,12,118	0/0:5,0:5:6:0,6,67	0/0:2,0:2:3:0,3,32	0/0:2,0:2:6:0,6,61	0/0:4,0:4:12:0,12,123	0/0:1,0:1:3:0,3,32	0/0:2,0:2:6:0,6,67	0/0:2,0:2:6:0,6,64	1/1:0,4:4:6:60,6,0	0/0:2,0:2:3:0,3,32	0/0:3,0:3:9:0,9,102	0/0:2,0:2:6:0,6,65	0/0:4,0:4:9:0,9,97	0/0:2,0:2:6:0,6,67	./.:.:.:.:.	./.:.:.:.:.	0/0:2,0:2:6:0,6,59	./.:.:.:.:.	0/0:6,0:6:9:0,9,100	1/1:0,5:5:12:124,12,0	1/1:0,3:3:9:90,9,0	0/0:3,0:3:3:0,3,30	./.:.:.:.:.	0/0:1,0:1:3:0,3,29	0/0:3,0:3:6:0,6,65	0/0:2,0:2:3:0,3,31	0/0:4,0:4:12:0,12,125	0/0:2,0:2:6:0,6,65	0/0:4,0:4:12:0,12,129	0/0:5,0:5:12:0,12,126	0/0:1,0:1:3:0,3,32	0/0:3,0:3:9:0,9,95	0/0:2,0:2:6:0,6,66	0/0:4,0:4:6:0,6,59	0/0:3,0:3:9:0,9,92	./.:.:.:.:.	0/0:5,0:5:9:0,9,107	0/0:3,0:3:3:0,3,45	0/0:2,0:3:3:0,3,32	0/0:7,0:9:21:0,21,215	0/0:3,0:3:3:0,3,32	./.:.:.:.:.	0/0:15,0:15:24:0,24,284
chr1	48964331	.	G	T	157.61	.	AC=11;AF=0.066;AN=166;DP=532;Dels=0.00;FS=0.000;HaplotypeScore=0.0476;InbreedingCoeff=0.1271;MLEAC=9;MLEAF=0.054;MQ=23.60;MQ0=80;QD=6.30	GT:AD:DP:GQ:PL	0/0:34,0:34:27:0,27,284	0/0:10,0:10:6:0,6,63	0/0:4,0:4:6:0,6,61	0/0:16,0:16:21:0,21,221	0/0:10,0:10:6:0,6,59	0/0:7,0:7:6:0,6,65	0/0:8,0:8:3:0,3,34	./.:.:.:.:.	./.:.:.:.:.	0/0:10,0:10:12:0,12,120	./.:.:.:.:.	0/0:15,0:15:15:0,15,162	0/0:5,0:5:12:0,12,132	./.:.:.:.:.	0/0:8,0:8:6:0,6,63	0/0:8,0:8:3:0,3,30	0/0:4,0:4:6:0,6,59	1/1:1,1:2:3:33,3,0	./.:.:.:.:.	./.:.:.:.:.	0/0:3,0:3:3:0,3,33	./.:.:.:.:.	0/0:7,0:7:6:0,6,60	0/0:19,0:19:24:0,24,252	./.:.:.:.:.	0/0:12,0:12:18:0,18,184	1/1:0,10:10:9:92,9,0	./.:.:.:.:.	0/0:3,0:3:6:0,6,65	./.:.:.:.:.	0/0:5,0:5:3:0,3,32	./.:.:.:.:.	0/0:10,0:10:6:0,6,63	./.:.:.:.:.	0/0:11,0:11:3:0,3,31	./.:.:.:.:.	0/0:7,0:7:9:0,9,92	0/0:8,0:8:3:0,3,32	0/0:4,0:4:6:0,6,63	./.:.:.:.:.	./.:.:.:.:.	./.:.:.:.:.	0/0:5,0:5:6:0,6,61	0/0:7,0:7:12:0,12,122	0/0:8,0:8:9:0,9,95	0/0:14,0:14:12:0,12,134	./.:.:.:.:.	./.:.:.:.:.	./.:.:.:.:.	./.:.:.:.:.	./.:.:.:.:.	0/0:1,0:1:3:0,3,31	./.:.:.:.:.	0/1:3,1:4:20:20,0,58	./.:.:.:.:.	0/0:1,0:1:3:0,3,32	0/0:4,0:4:6:0,6,61	0/0:5,0:5:3:0,3,32	0/0:1,0:1:3:0,3,32	0/0:6,0:6:3:0,3,32	0/0:1,0:1:3:0,3,30	0/0:3,0:3:6:0,6,63	0/0:3,0:3:3:0,3,31	0/0:2,0:2:6:0,6,61	0/0:5,0:5:12:0,12,130	./.:.:.:.:.	./.:.:.:.:.	0/0:2,0:2:6:0,6,62	./.:.:.:.:.	./.:.:.:.:.	0/0:1,0:1:3:0,3,31	0/0:5,0:5:3:0,3,33	0/0:1,0:1:3:0,3,31	0/0:4,0:4:3:0,3,32	./.:.:.:.:.	0/0:2,0:2:3:0,3,23	./.:.:.:.:.	0/0:1,0:1:3:0,3,31	./.:.:.:.:.	0/0:4,0:4:3:0,3,30	0/0:2,0:2:6:0,6,65	./.:.:.:.:.	./.:.:.:.:.	0/0:2,0:2:6:0,6,63	0/0:2,0:2:3:0,3,30	0/0:3,0:3:6:0,6,65	0/0:5,0:5:6:0,6,53	./.:.:.:.:.	./.:.:.:.:.	./.:.:.:.:.	./.:.:.:.:.	./.:.:.:.:.	0/0:4,0:4:3:0,3,34	0/0:6,0:6:6:0,6,63	1/1:0,2:2:3:32,3,0	./.:.:.:.:.	1/1:0,2:2:6:65,6,0	./.:.:.:.:.	./.:.:.:.:.	./.:.:.:.:.	1/1:0,5:5:3:34,3,0	0/0:1,0:1:3:0,3,32	0/0:2,0:2:3:0,3,35	./.:.:.:.:.	0/0:4,0:4:9:0,9,95	./.:.:.:.:.	0/0:3,0:3:6:0,6,67	0/0:1,0:1:3:0,3,31	0/0:1,0:1:3:0,3,32	./.:.:.:.:.	0/0:3,0:3:6:0,6,65	0/0:1,0:1:3:0,3,33	0/0:4,0:4:6:0,6,63	./.:.:.:.:.	./.:.:.:.:.	./.:.:.:.:.	./.:.:.:.:.	0/0:3,0:3:3:0,3,33	0/0:3,0:3:6:0,6,67	0/0:3,0:3:3:0,3,31	0/0:3,0:3:3:0,3,30	0/0:4,0:4:9:0,9,95	0/0:1,0:1:3:0,3,32	./.:.:.:.:.	0/0:2,0:2:3:0,3,32	0/0:2,0:2:3:0,3,33	0/0:5,0:5:6:0,6,67	./.:.:.:.:.	0/0:3,0:3:6:0,6,56	./.:.:.:.:.	0/0:2,0:2:3:0,3,45	./.:.:.:.:.	./.:.:.:.:.	0/0:6,0:6:12:0,12,124	0/0:6,0:6:6:0,6,63	./.:.:.:.:.	0/0:20,0:20:27:0,27,303
chr1	48969383	.	A	C	1514.97	.	AC=23;AF=0.084;AN=274;BaseQRankSum=-2.459;DP=1039;Dels=0.00;FS=3.836;HaplotypeScore=0.0695;InbreedingCoeff=0.5244;MLEAC=18;MLEAF=0.066;MQ=59.46;MQ0=0;MQRankSum=-0.389;QD=24.43;ReadPosRankSum=-1.873	GT:AD:DP:GQ:PL	0/0:57,0:57:99:0,171,1808	0/0:17,0:17:51:0,51,529	0/0:21,0:21:63:0,63,642	0/0:49,0:49:99:0,147,1526	0/0:11,0:11:33:0,33,339	0/0:9,0:9:27:0,27,272	0/0:15,0:15:45:0,45,456	0/0:2,0:2:6:0,6,65	0/0:1,0:1:3:0,3,31	0/0:19,0:19:57:0,57,575	0/0:4,0:4:12:0,12,124	0/0:20,0:20:60:0,60,614	0/0:26,0:26:78:0,78,802	0/0:3,0:3:9:0,9,97	0/0:16,0:16:48:0,48,499	0/0:15,0:15:42:0,42,437	0/0:23,0:23:69:0,69,695	0/0:3,0:3:9:0,9,97	0/0:2,0:2:6:0,6,61	0/0:3,0:3:9:0,9,97	0/0:3,0:3:9:0,9,95	0/0:12,0:12:33:0,33,354	0/0:12,0:12:36:0,36,369	0/0:24,0:24:72:0,72,740	0/0:2,0:2:6:0,6,63	1/1:0,23:23:69:665,69,0	0/0:14,0:14:42:0,42,436	0/0:3,0:3:9:0,9,98	0/0:4,0:4:12:0,12,130	0/0:18,0:18:54:0,54,552	0/0:7,0:7:21:0,21,221	0/0:4,0:4:12:0,12,130	0/0:14,0:14:39:0,39,408	1/1:0,2:2:6:66,6,0	0/0:17,0:17:51:0,51,524	0/0:4,0:4:12:0,12,131	0/0:27,0:27:81:0,81,840	0/0:8,0:8:24:0,24,250	0/0:16,0:16:48:0,48,476	0/0:2,0:2:6:0,6,63	0/0:1,0:1:3:0,3,32	0/0:13,0:13:39:0,39,388	0/0:24,0:24:72:0,72,737	0/0:21,0:21:63:0,63,646	0/0:10,0:10:30:0,30,296	0/0:15,0:15:42:0,42,435	0/0:14,0:14:42:0,42,428	0/0:4,0:4:12:0,12,124	0/0:4,0:4:12:0,12,122	0/0:3,0:3:9:0,9,89	0/0:6,0:6:18:0,18,178	0/0:2,0:2:6:0,6,61	0/0:8,0:8:24:0,24,237	0/0:4,0:4:12:0,12,118	0/0:4,0:4:12:0,12,122	0/1:1,3:4:20:80,0,20	0/0:7,0:7:21:0,21,204	0/0:6,0:6:18:0,18,179	1/1:0,1:1:3:31,3,0	0/0:5,0:5:15:0,15,157	0/0:3,0:3:9:0,9,92	1/1:0,1:1:3:30,3,0	0/0:10,0:10:30:0,30,306	0/0:6,0:6:18:0,18,184	1/1:0,11:11:33:326,33,0	0/0:6,0:6:18:0,18,178	0/0:7,0:7:21:0,21,213	1/1:0,3:3:9:91,9,0	1/1:0,4:4:12:119,12,0	0/0:2,0:2:6:0,6,60	0/0:2,0:2:6:0,6,63	0/0:1,0:1:3:0,3,32	0/0:3,0:3:9:0,9,92	0/0:6,0:6:18:0,18,186	0/0:7,0:7:21:0,21,207	0/0:6,0:6:18:0,18,184	0/0:4,0:4:12:0,12,122	0/0:5,0:5:15:0,15,143	0/0:3,0:3:9:0,9,92	0/0:6,0:6:18:0,18,178	0/0:1,0:1:3:0,3,32	0/0:2,0:2:6:0,6,61	0/0:5,0:5:15:0,15,157	0/0:1,0:1:3:0,3,31	0/0:4,0:4:12:0,12,122	0/0:5,0:5:15:0,15,156	0/0:3,0:3:9:0,9,89	0/0:1,0:1:3:0,3,31	0/0:7,0:7:21:0,21,207	1/1:0,5:5:15:149,15,0	0/0:1,0:1:3:0,3,31	0/0:8,0:8:21:0,21,234	1/1:0,3:3:9:86,9,0	1/1:0,4:4:12:118,12,0	0/0:4,0:4:12:0,12,122	0/0:2,0:2:6:0,6,62	0/0:3,0:3:9:0,9,98	0/0:1,0:1:3:0,3,30	0/0:1,0:1:3:0,3,31	0/0:2,0:2:6:0,6,59	0/0:9,0:9:27:0,27,285	1/1:0,1:1:3:30,3,0	0/0:4,0:4:12:0,12,122	0/0:4,0:4:12:0,12,118	0/0:4,0:4:12:0,12,122	0/0:12,0:12:36:0,36,369	0/0:2,0:2:6:0,6,65	0/0:7,0:7:18:0,18,199	0/0:3,0:3:9:0,9,94	0/0:6,0:6:18:0,18,185	0/0:9,0:9:27:0,27,275	0/0:3,0:3:9:0,9,96	0/0:5,0:5:15:0,15,153	0/0:8,0:8:24:0,24,239	0/0:2,0:2:6:0,6,59	0/0:3,0:3:9:0,9,90	0/0:1,0:1:3:0,3,31	0/0:4,0:4:12:0,12,118	0/0:4,0:4:12:0,12,118	0/0:5,0:5:15:0,15,154	0/0:9,0:9:27:0,27,275	0/0:5,0:5:15:0,15,153	0/0:6,0:6:18:0,18,185	0/0:1,0:1:3:0,3,30	0/0:4,0:4:12:0,12,124	0/0:5,0:5:15:0,15,153	0/0:6,0:6:18:0,18,189	0/0:7,0:7:21:0,21,221	0/0:2,0:2:6:0,6,61	0/0:2,0:2:3:0,3,45	0/0:4,0:4:12:0,12,125	0/0:3,0:3:6:0,6,76	0/0:1,0:1:3:0,3,31	0/0:6,0:6:9:0,9,134	0/0:2,0:2:3:0,3,45	0/0:2,0:2:3:0,3,45	0/0:31,0:31:93:0,93,1036
chr1	48970782	.	C	T	356.08	.	AC=12;AF=0.059;AN=204;BaseQRankSum=-1.104;DP=542;Dels=0.00;FS=0.949;HaplotypeScore=0.1021;InbreedingCoeff=0.1034;MLEAC=11;MLEAF=0.054;MQ=39.15;MQ0=80;MQRankSum=1.249;QD=9.89;ReadPosRankSum=-0.693	GT:AD:DP:GQ:PL	0/0:26,0:27:54:0,54,597	0/0:12,0:12:21:0,21,234	0/0:7,0:7:15:0,15,164	0/0:24,0:24:36:0,36,418	0/0:5,0:5:9:0,9,98	0/0:6,0:6:15:0,15,155	0/0:4,0:4:9:0,9,96	0/0:3,0:3:3:0,3,25	0/0:1,0:1:3:0,3,33	0/0:2,0:2:3:0,3,33	./.:.:.:.:.	0/0:8,0:8:9:0,9,98	0/0:5,0:5:12:0,12,129	./.:.:.:.:.	0/0:11,0:11:21:0,21,228	0/0:10,0:10:18:0,18,193	0/0:11,0:11:21:0,21,232	0/0:3,0:3:9:0,9,92	./.:.:.:.:.	0/0:4,0:4:6:0,6,65	0/0:2,0:2:6:0,6,67	0/0:5,0:5:6:0,6,65	0/0:14,0:14:33:0,33,370	0/0:9,0:9:9:0,9,96	0/0:3,0:3:6:0,6,61	0/0:9,0:9:12:0,12,142	1/1:0,9:9:18:190,18,0	0/0:2,0:2:3:0,3,31	0/0:3,0:3:6:0,6,67	0/0:15,0:15:24:0,24,272	0/0:2,0:2:6:0,6,67	0/0:1,0:1:3:0,3,32	0/0:6,0:6:15:0,15,158	0/0:1,0:1:3:0,3,32	0/0:4,0:4:6:0,6,66	1/1:0,3:3:6:59,6,0	0/0:7,0:7:6:0,6,66	0/0:5,0:5:3:0,3,30	0/0:4,0:4:3:0,3,33	./.:.:.:.:.	0/0:5,0:5:9:0,9,98	0/1:1,8:9:19:89,0,19	0/0:11,0:11:24:0,24,259	0/0:7,0:7:9:0,9,98	0/0:5,0:5:12:0,12,131	0/0:16,0:16:30:0,30,338	0/0:8,0:8:9:0,9,99	0/0:3,0:3:6:0,6,69	./.:.:.:.:.	0/0:2,0:2:3:0,3,33	0/0:1,0:1:3:0,3,33	0/0:3,0:3:6:0,6,66	0/0:5,0:5:6:0,6,66	0/1:1,1:2:25:25,0,28	0/0:3,0:3:6:0,6,63	0/0:3,0:3:6:0,6,60	0/0:2,0:2:6:0,6,66	./.:.:.:.:.	./.:.:.:.:.	0/0:2,0:2:3:0,3,32	./.:.:.:.:.	0/0:3,0:3:6:0,6,67	0/0:6,0:6:15:0,15,162	0/0:5,0:5:3:0,3,32	0/0:2,0:2:6:0,6,64	./.:.:.:.:.	./.:.:.:.:.	./.:.:.:.:.	./.:.:.:.:.	./.:.:.:.:.	0/0:2,0:2:6:0,6,60	0/0:4,0:4:3:0,3,33	./.:.:.:.:.	0/0:1,0:1:3:0,3,32	./.:.:.:.:.	0/0:2,0:2:3:0,3,32	./.:.:.:.:.	0/0:3,0:3:3:0,3,33	./.:.:.:.:.	0/0:2,0:2:3:0,3,32	./.:.:.:.:.	0/0:3,0:3:3:0,3,33	0/0:2,0:2:6:0,6,65	0/0:2,0:2:3:0,3,33	0/0:2,0:2:6:0,6,62	0/0:2,0:2:3:0,3,32	0/0:1,0:1:3:0,3,32	1/1:1,1:2:3:32,3,0	./.:.:.:.:.	0/0:3,0:3:6:0,6,60	./.:.:.:.:.	0/0:5,0:5:12:0,12,134	0/0:2,0:2:6:0,6,64	./.:.:.:.:.	./.:.:.:.:.	0/1:4,1:6:23:23,0,57	1/1:0,3:3:6:66,6,0	./.:.:.:.:.	./.:.:.:.:.	./.:.:.:.:.	0/1:1,1:2:23:24,0,23	0/0:4,0:4:6:0,6,66	./.:.:.:.:.	0/0:2,0:2:6:0,6,65	0/0:3,0:3:3:0,3,32	0/0:4,0:4:3:0,3,34	0/0:3,0:3:9:0,9,98	0/0:4,0:4:3:0,3,45	0/0:6,0:6:15:0,15,158	./.:.:.:.:.	0/0:5,0:5:15:0,15,159	0/0:6,0:6:15:0,15,162	0/0:3,0:3:9:0,9,98	0/0:3,0:3:6:0,6,63	0/0:3,0:3:6:0,6,65	0/0:4,0:4:9:0,9,97	./.:.:.:.:.	./.:.:.:.:.	0/0:1,0:1:3:0,3,30	./.:.:.:.:.	0/0:4,0:4:6:0,6,66	0/0:2,0:2:3:0,3,32	0/0:5,0:5:15:0,15,157	./.:.:.:.:.	./.:.:.:.:.	0/0:5,0:5:12:0,12,132	0/0:4,0:4:9:0,9,95	0/0:3,0:3:9:0,9,90	./.:.:.:.:.	0/0:2,0:2:3:0,3,45	0/0:2,0:2:6:0,6,59	0/0:1,0:1:3:0,3,31	0/0:4,0:4:6:0,6,89	0/0:4,0:4:3:0,3,45	./.:.:.:.:.	./.:.:.:.:.	0/0:26,0:26:57:0,57,633
chr1	48972194	.	C	T	2381.27	.	AC=31;AF=0.117;AN=266;BaseQRankSum=-5.540;DP=1121;Dels=0.00;FS=3.894;HaplotypeScore=0.0654;InbreedingCoeff=0.6117;MLEAC=28;MLEAF=0.105;MQ=53.88;MQ0=2;MQRankSum=-0.859;QD=25.61;ReadPosRankSum=2.529	GT:AD:DP:GQ:PL	0/0:59,0:59:99:0,174,1885	0/0:14,0:14:42:0,42,451	0/0:19,0:19:54:0,54,588	0/0:51,0:51:99:0,150,1571	0/0:17,0:17:51:0,51,536	0/0:24,0:24:60:0,60,690	0/0:29,0:29:84:0,84,898	0/0:4,0:4:12:0,12,126	0/0:2,0:2:3:0,3,33	0/0:16,0:16:45:0,45,479	0/0:3,0:3:9:0,9,103	0/0:25,0:25:69:0,69,759	0/0:17,0:17:51:0,51,540	0/0:1,0:1:3:0,3,35	0/0:18,0:18:54:0,54,568	0/0:29,0:29:81:0,81,891	0/0:26,0:26:78:0,78,820	0/0:5,0:5:15:0,15,158	0/0:7,0:7:21:0,21,214	0/0:17,0:17:45:0,45,480	0/0:5,0:5:15:0,15,159	0/0:17,0:17:39:0,39,463	1/1:0,17:17:48:505,48,0	0/0:23,0:23:69:0,69,716	0/0:2,0:2:6:0,6,63	0/0:17,0:17:51:0,51,539	0/0:9,0:9:27:0,27,284	0/0:5,0:5:15:0,15,161	0/0:7,0:7:21:0,21,226	0/0:24,0:24:69:0,69,743	0/0:6,0:6:18:0,18,197	0/0:6,0:6:18:0,18,183	0/0:33,0:33:90:0,90,988	./.:.:.:.:.	1/1:0,14:14:39:400,39,0	0/0:3,0:3:9:0,9,97	0/0:22,0:22:63:0,63,679	0/0:14,0:14:42:0,42,444	0/0:18,0:18:51:0,51,544	0/0:3,0:3:9:0,9,99	0/0:3,0:3:9:0,9,95	0/0:18,0:18:54:0,54,555	0/0:14,0:14:42:0,42,436	0/0:23,0:23:69:0,69,733	0/0:21,0:21:54:0,54,607	0/0:31,0:31:84:0,84,924	0/0:8,0:9:24:0,24,256	0/0:3,0:3:9:0,9,86	0/0:3,0:3:9:0,9,95	0/0:7,0:7:21:0,21,218	0/0:2,0:2:6:0,6,62	0/0:2,0:2:6:0,6,65	0/0:7,0:7:21:0,21,224	0/0:3,0:3:9:0,9,94	0/0:5,0:5:15:0,15,159	0/0:1,0:1:3:0,3,31	0/0:4,0:4:12:0,12,122	0/0:8,0:8:24:0,24,252	0/0:1,0:1:3:0,3,33	0/0:2,0:2:6:0,6,64	0/0:1,0:1:3:0,3,30	0/0:5,0:5:15:0,15,157	0/0:8,0:8:24:0,24,245	0/0:7,0:7:21:0,21,219	0/0:4,0:4:9:0,9,107	0/0:5,0:5:15:0,15,155	0/0:3,0:3:9:0,9,94	0/0:1,0:1:3:0,3,29	0/0:2,0:2:6:0,6,65	0/0:2,0:2:6:0,6,65	1/1:0,1:1:3:31,3,0	0/0:2,0:2:6:0,6,58	0/0:1,0:1:3:0,3,33	0/0:2,0:2:6:0,6,61	0/0:8,0:8:24:0,24,252	0/0:1,0:1:3:0,3,31	0/0:2,0:2:6:0,6,64	1/1:0,2:2:6:63,6,0	0/0:3,0:3:6:0,6,76	0/0:8,0:8:21:0,21,239	1/1:0,2:2:6:60,6,0	0/0:1,0:1:3:0,3,33	0/0:5,0:5:15:0,15,157	1/1:0,6:6:18:187,18,0	1/1:0,5:5:15:147,15,0	0/0:5,0:5:15:0,15,157	0/0:9,0:9:27:0,27,279	0/0:4,0:4:12:0,12,122	0/0:4,0:4:12:0,12,126	0/0:6,0:6:18:0,18,185	0/0:3,0:3:6:0,6,77	0/0:2,0:2:6:0,6,65	0/0:7,0:7:21:0,21,221	0/0:2,0:2:6:0,6,63	0/0:1,0:1:3:0,3,32	0/0:2,0:2:6:0,6,60	0/0:11,0:11:33:0,33,325	0/0:1,0:1:3:0,3,32	0/0:4,0:4:12:0,12,130	0/0:2,0:2:6:0,6,61	0/0:4,0:4:12:0,12,129	./.:.:.:.:.	0/0:3,0:3:9:0,9,91	1/1:0,8:8:24:243,24,0	0/0:4,0:4:12:0,12,125	0/1:1,3:4:11:83,0,11	0/0:5,0:5:15:0,15,162	1/1:0,11:11:30:320,30,0	0/0:3,0:3:9:0,9,98	0/0:7,0:7:21:0,21,217	0/0:9,0:9:27:0,27,281	0/0:3,0:3:9:0,9,100	0/0:10,0:10:30:0,30,303	0/0:2,0:2:6:0,6,65	0/0:3,0:3:9:0,9,94	0/0:5,0:5:15:0,15,159	0/0:3,0:3:9:0,9,99	0/0:2,0:2:6:0,6,62	0/0:2,0:2:6:0,6,61	1/1:0,1:1:3:33,3,0	0/0:4,0:4:12:0,12,119	0/0:6,0:6:18:0,18,189	1/1:0,5:5:15:154,15,0	1/1:0,6:6:18:186,18,0	1/1:0,3:3:9:89,9,0	0/0:1,0:1:3:0,3,32	1/1:0,2:2:6:62,6,0	0/0:3,0:3:9:0,9,94	1/1:0,6:6:18:175,18,0	0/0:4,0:4:9:0,9,109	./.:.:.:.:.	0/0:4,0:4:6:0,6,89	0/0:6,0:6:12:0,12,152	0/0:4,0:4:9:0,9,106	0/0:4,0:4:6:0,6,89	./.:.:.:.:.	0/0:28,0:28:75:0,75,841
chr1	48978189	.	A	G	1430.76	.	AC=34;AF=0.147;AN=232;BaseQRankSum=-0.698;DP=523;Dels=0.00;FS=5.145;HaplotypeScore=0.0887;InbreedingCoeff=0.4683;MLEAC=30;MLEAF=0.129;MQ=53.39;MQ0=4;MQRankSum=0.698;QD=21.04;ReadPosRankSum=-0.578	GT:AD:DP:GQ:PL	0/0:32,0:32:81:0,81,838	0/0:9,0:9:27:0,27,279	0/0:10,0:10:27:0,27,289	0/0:18,0:18:48:0,48,502	1/1:1,9:10:27:280,27,0	1/1:0,6:6:18:176,18,0	1/1:0,4:4:12:122,12,0	0/0:1,0:1:3:0,3,31	0/0:1,0:1:3:0,3,30	0/0:7,0:7:18:0,18,198	0/0:1,0:1:3:0,3,32	0/0:7,0:7:15:0,15,168	1/1:0,7:7:21:214,21,0	0/0:1,0:1:3:0,3,30	1/1:0,8:8:24:245,24,0	0/1:7,1:8:9:9,0,184	0/0:14,0:14:42:0,42,433	./.:.:.:.:.	./.:.:.:.:.	0/0:7,0:7:15:0,15,181	./.:.:.:.:.	0/0:8,0:8:21:0,21,237	0/0:11,0:11:33:0,33,341	0/0:5,0:5:15:0,15,156	0/0:1,0:1:3:0,3,33	0/0:7,0:7:21:0,21,221	0/0:14,0:14:36:0,36,374	1/1:0,4:4:12:132,12,0	./.:.:.:.:.	1/1:0,5:5:12:140,12,0	0/0:1,0:1:3:0,3,32	./.:.:.:.:.	0/0:12,0:12:33:0,33,352	0/1:1,1:2:25:25,0,26	0/0:9,0:9:24:0,24,250	0/0:2,0:2:6:0,6,65	0/0:15,0:15:42:0,42,449	0/0:6,0:6:18:0,18,189	1/1:0,3:3:6:74,6,0	0/0:1,0:1:3:0,3,34	0/0:1,0:1:3:0,3,33	0/0:3,0:3:9:0,9,92	0/0:4,0:4:9:0,9,105	0/0:10,0:10:27:0,27,293	0/0:4,0:5:12:0,12,120	0/0:6,0:6:15:0,15,169	0/0:10,0:10:30:0,30,317	0/0:1,0:1:3:0,3,31	0/0:2,0:2:6:0,6,63	0/0:4,0:4:12:0,12,119	0/0:1,0:1:3:0,3,31	0/0:2,0:2:6:0,6,59	0/0:4,0:4:12:0,12,125	0/0:1,0:1:3:0,3,31	0/0:1,0:1:3:0,3,31	0/0:1,0:1:3:0,3,31	0/0:2,0:2:6:0,6,60	0/0:3,0:3:9:0,9,93	0/0:1,0:1:3:0,3,30	0/0:3,0:3:9:0,9,96	1/1:0,1:1:3:29,3,0	0/0:3,0:3:9:0,9,89	0/0:7,0:7:21:0,21,218	1/1:0,2:2:6:60,6,0	0/0:3,0:3:9:0,9,92	1/1:0,1:1:3:32,3,0	0/0:3,0:3:9:0,9,91	0/0:6,0:6:15:0,15,170	0/0:7,0:7:18:0,18,196	0/0:3,0:3:9:0,9,93	./.:.:.:.:.	./.:.:.:.:.	0/0:4,0:4:12:0,12,121	0/0:4,0:4:12:0,12,124	0/0:1,0:1:3:0,3,32	./.:.:.:.:.	0/0:5,0:5:12:0,12,137	0/0:1,0:1:3:0,3,32	0/0:1,0:1:3:0,3,31	0/0:8,0:8:18:0,18,193	0/0:2,0:2:6:0,6,61	./.:.:.:.:.	0/0:1,0:1:3:0,3,31	./.:.:.:.:.	0/0:1,0:1:3:0,3,30	0/0:2,0:2:6:0,6,61	0/0:3,0:3:9:0,9,93	0/0:3,0:3:6:0,6,64	./.:.:.:.:.	0/0:3,0:3:9:0,9,94	1/1:0,1:1:3:34,3,0	./.:.:.:.:.	0/0:1,0:1:3:0,3,33	./.:.:.:.:.	0/0:2,0:2:6:0,6,63	0/0:1,0:1:3:0,3,32	0/0:2,0:2:6:0,6,67	0/0:1,0:1:3:0,3,30	0/0:1,0:1:3:0,3,29	./.:.:.:.:.	0/0:4,0:4:12:0,12,128	0/0:1,0:1:3:0,3,31	1/1:0,1:1:3:29,3,0	0/0:3,0:3:9:0,9,93	0/0:6,0:6:18:0,18,186	0/0:4,0:4:9:0,9,108	0/0:4,0:4:12:0,12,130	0/0:8,0:8:24:0,24,240	0/0:2,0:2:6:0,6,61	./.:.:.:.:.	0/0:3,0:3:9:0,9,94	0/0:2,0:2:6:0,6,63	0/0:4,0:4:12:0,12,125	1/1:0,1:1:3:30,3,0	1/1:0,2:2:6:61,6,0	0/0:1,0:1:3:0,3,30	1/1:0,2:2:6:57,6,0	0/0:1,0:1:3:0,3,31	0/0:4,0:4:12:0,12,122	0/0:3,0:3:9:0,9,93	0/0:4,0:4:12:0,12,126	./.:.:.:.:.	./.:.:.:.:.	0/0:2,0:2:6:0,6,59	./.:.:.:.:.	0/0:2,0:2:6:0,6,61	0/0:4,0:4:9:0,9,91	0/0:5,0:5:15:0,15,151	0/0:2,0:2:6:0,6,65	./.:.:.:.:.	./.:.:.:.:.	0/0:2,1:3:3:0,3,45	0/0:8,1:9:12:0,12,179	0/0:1,0:1:3:0,3,31	0/0:2,0:2:3:0,3,45	./.:.:.:.:.	0/0:23,0:23:69:0,69,765
chr1	48983692	.	T	C	566.66	.	AC=20;AF=0.111;AN=180;BaseQRankSum=-1.504;DP=627;Dels=0.00;FS=5.431;HaplotypeScore=0.0648;InbreedingCoeff=0.3166;MLEAC=17;MLEAF=0.094;MQ=25.88;MQ0=89;MQRankSum=-0.424;QD=12.06;ReadPosRankSum=-1.659	GT:AD:DP:GQ:PL	0/0:35,0:35:27:0,27,278	0/0:11,0:11:12:0,12,122	0/0:12,0:12:12:0,12,122	0/0:31,0:31:57:0,57,576	0/0:10,0:10:6:0,6,62	0/0:10,0:10:6:0,6,60	0/0:8,0:8:6:0,6,57	./.:.:.:.:.	0/0:2,0:2:6:0,6,67	0/0:14,0:14:30:0,30,306	./.:.:.:.:.	0/0:12,0:12:12:0,12,121	0/0:10,0:10:6:0,6,61	0/0:2,0:2:3:0,3,30	0/0:16,0:16:15:0,15,153	0/0:16,0:16:33:0,33,329	0/0:11,0:11:18:0,18,182	0/0:3,0:3:6:0,6,62	0/0:5,0:5:12:0,12,127	0/0:4,0:4:3:0,3,29	./.:.:.:.:.	0/0:4,0:5:12:0,12,118	0/0:9,0:9:3:0,3,32	0/0:14,0:14:12:0,12,120	0/0:1,0:1:3:0,3,33	1/1:0,16:16:27:265,27,0	0/0:8,0:8:6:0,6,57	0/0:2,0:2:3:0,3,27	./.:.:.:.:.	0/0:15,0:15:15:0,15,151	./.:.:.:.:.	0/0:4,0:4:3:0,3,31	0/0:12,0:12:18:0,18,184	0/0:3,0:3:9:0,9,92	./.:.:.:.:.	0/0:1,0:1:3:0,3,32	0/0:11,0:11:18:0,18,186	1/1:0,4:4:6:60,6,0	0/0:11,0:11:15:0,15,152	./.:.:.:.:.	0/0:5,0:5:3:0,3,31	0/0:9,0:9:18:0,18,182	0/0:9,0:9:9:0,9,91	0/0:11,0:11:12:0,12,122	0/0:10,0:10:12:0,12,116	0/0:14,0:14:21:0,21,209	0/0:8,0:8:12:0,12,126	./.:.:.:.:.	0/0:3,0:3:6:0,6,61	0/0:4,0:4:3:0,3,33	./.:.:.:.:.	./.:.:.:.:.	./.:.:.:.:.	0/0:2,0:2:3:0,3,31	0/0:1,0:1:3:0,3,30	./.:.:.:.:.	0/0:5,0:5:3:0,3,29	./.:.:.:.:.	./.:.:.:.:.	0/0:3,0:3:3:0,3,30	./.:.:.:.:.	./.:.:.:.:.	0/0:6,0:6:12:0,12,120	0/0:5,0:5:3:0,3,30	1/1:0,4:4:3:23,3,0	0/0:3,0:3:3:0,3,32	./.:.:.:.:.	./.:.:.:.:.	1/1:0,1:1:3:30,3,0	./.:.:.:.:.	0/0:2,0:2:3:0,3,33	./.:.:.:.:.	./.:.:.:.:.	./.:.:.:.:.	0/0:5,0:5:6:0,6,65	0/0:4,0:4:6:0,6,60	0/0:3,0:3:3:0,3,30	0/0:5,0:5:3:0,3,28	./.:.:.:.:.	0/0:2,0:2:6:0,6,59	./.:.:.:.:.	./.:.:.:.:.	./.:.:.:.:.	0/0:2,0:2:6:0,6,63	./.:.:.:.:.	0/0:1,0:1:3:0,3,30	0/0:3,0:3:3:0,3,30	0/0:2,0:2:3:0,3,33	0/0:4,0:4:9:0,9,92	1/1:0,8:8:18:191,18,0	./.:.:.:.:.	./.:.:.:.:.	1/1:0,1:1:3:30,3,0	1/1:0,2:2:3:32,3,0	0/0:4,0:4:3:0,3,31	0/0:1,0:1:3:0,3,32	0/0:3,0:3:3:0,3,34	./.:.:.:.:.	./.:.:.:.:.	./.:.:.:.:.	0/0:5,0:5:6:0,6,64	./.:.:.:.:.	0/0:3,0:3:3:0,3,30	0/0:4,0:4:3:0,3,30	./.:.:.:.:.	0/0:3,0:4:9:0,9,89	0/0:2,0:2:3:0,3,29	0/0:4,0:4:9:0,9,89	1/1:0,3:3:3:31,3,0	./.:.:.:.:.	./.:.:.:.:.	1/1:0,3:3:3:32,3,0	1/1:0,5:5:6:59,6,0	0/0:2,0:2:3:0,3,31	0/0:3,0:3:3:0,3,30	./.:.:.:.:.	0/0:1,0:1:3:0,3,31	./.:.:.:.:.	0/0:4,0:4:6:0,6,59	./.:.:.:.:.	./.:.:.:.:.	0/0:3,0:3:3:0,3,30	0/0:6,0:6:3:0,3,30	0/0:1,0:1:3:0,3,30	0/0:1,0:1:3:0,3,33	0/0:1,0:1:3:0,3,31	./.:.:.:.:.	0/0:5,0:5:3:0,3,30	./.:.:.:.:.	./.:.:.:.:.	0/0:2,0:2:6:0,6,63	./.:.:.:.:.	./.:.:.:.:.	./.:.:.:.:.	./.:.:.:.:.	0/0:6,0:6:9:0,9,107	0/0:19,0:19:30:0,30,351
chr1	48984075	.	G	A	905.72	.	AC=25;AF=0.156;AN=160;BaseQRankSum=-1.001;DP=633;Dels=0.00;FS=0.000;HaplotypeScore=0.0121;InbreedingCoeff=0.3011;MLEAC=26;MLEAF=0.163;MQ=20.38;MQ0=81;MQRankSum=-1.683;QD=9.15;ReadPosRankSum=-1.422	GT:AD:DP:GQ:PL	0/0:31,0:31:15:0,15,162	0/0:8,0:8:9:0,9,86	0/0:10,0:10:6:0,6,61	1/1:0,27:27:30:305,30,0	0/0:17,0:17:6:0,6,59	0/0:6,0:6:3:0,3,28	0/0:9,0:9:6:0,6,59	1/1:0,1:1:3:31,3,0	0/0:1,0:1:3:0,3,32	1/1:0,14:14:12:126,12,0	1/1:0,2:2:6:63,6,0	0/0:19,0:19:9:0,9,89	0/0:8,0:8:9:0,9,89	./.:.:.:.:.	0/0:13,0:13:12:0,12,115	0/0:6,0:6:6:0,6,59	0/0:8,0:8:12:0,12,126	./.:.:.:.:.	0/0:10,0:10:6:0,6,59	./.:.:.:.:.	./.:.:.:.:.	0/0:4,0:4:3:0,3,33	./.:.:.:.:.	0/0:15,0:15:6:0,6,62	./.:.:.:.:.	0/0:12,0:12:12:0,12,122	1/1:0,14:14:12:122,12,0	0/0:2,0:2:3:0,3,31	0/1:1,1:2:27:27,0,27	0/0:5,0:5:3:0,3,30	0/0:1,0:1:3:0,3,29	0/1:1,1:2:26:27,0,26	0/0:8,0:8:3:0,3,28	./.:.:.:.:.	0/0:7,0:7:15:0,15,153	./.:.:.:.:.	0/0:11,0:11:12:0,12,126	0/0:6,0:6:3:0,3,33	0/0:10,0:10:6:0,6,61	./.:.:.:.:.	0/0:4,0:4:6:0,6,49	1/1:0,18:18:12:122,12,0	0/0:11,0:11:3:0,3,32	0/0:17,0:17:9:0,9,95	0/0:10,0:10:18:0,18,184	0/0:14,0:14:6:0,6,61	0/0:8,0:8:9:0,9,95	0/0:1,0:1:3:0,3,30	./.:.:.:.:.	0/0:4,0:4:3:0,3,31	./.:.:.:.:.	0/0:1,0:1:3:0,3,31	./.:.:.:.:.	./.:.:.:.:.	0/0:5,0:5:6:0,6,57	0/0:3,0:3:3:0,3,32	0/0:3,0:3:3:0,3,31	0/0:3,0:3:3:0,3,31	0/0:5,0:5:3:0,3,31	0/0:4,0:4:3:0,3,31	./.:.:.:.:.	0/0:5,0:5:9:0,9,95	0/0:7,0:7:6:0,6,62	0/0:3,0:3:3:0,3,29	./.:.:.:.:.	0/0:7,0:7:6:0,6,59	./.:.:.:.:.	0/0:3,0:3:6:0,6,59	0/0:4,0:4:3:0,3,32	./.:.:.:.:.	0/0:1,0:1:3:0,3,32	0/0:1,0:1:3:0,3,29	0/0:5,0:5:3:0,3,29	0/0:6,0:6:9:0,9,92	./.:.:.:.:.	./.:.:.:.:.	./.:.:.:.:.	./.:.:.:.:.	./.:.:.:.:.	./.:.:.:.:.	./.:.:.:.:.	./.:.:.:.:.	./.:.:.:.:.	0/0:2,0:2:3:0,3,32	./.:.:.:.:.	0/0:2,0:2:6:0,6,61	0/0:3,0:3:3:0,3,30	1/1:0,4:4:9:92,9,0	./.:.:.:.:.	0/0:4,0:4:3:0,3,32	./.:.:.:.:.	./.:.:.:.:.	0/0:3,0:3:3:0,3,29	./.:.:.:.:.	1/1:0,5:5:6:61,6,0	0/1:1,1:2:24:25,0,24	1/1:0,2:2:3:32,3,0	0/0:1,0:1:3:0,3,32	./.:.:.:.:.	0/0:2,0:2:3:0,3,31	1/1:0,3:3:3:31,3,0	./.:.:.:.:.	./.:.:.:.:.	./.:.:.:.:.	./.:.:.:.:.	./.:.:.:.:.	0/0:2,0:2:6:0,6,61	0/0:5,0:5:3:0,3,30	./.:.:.:.:.	./.:.:.:.:.	1/1:0,3:3:6:59,6,0	./.:.:.:.:.	0/0:2,0:2:3:0,3,31	./.:.:.:.:.	0/0:3,0:3:9:0,9,92	./.:.:.:.:.	./.:.:.:.:.	./.:.:.:.:.	./.:.:.:.:.	0/0:1,0:1:3:0,3,32	./.:.:.:.:.	./.:.:.:.:.	./.:.:.:.:.	0/0:1,0:1:3:0,3,33	0/0:6,0:6:6:0,6,61	0/0:3,0:3:3:0,3,31	./.:.:.:.:.	./.:.:.:.:.	./.:.:.:.:.	./.:.:.:.:.	0/0:3,0:3:6:0,6,52	./.:.:.:.:.	./.:.:.:.:.	./.:.:.:.:.	./.:.:.:.:.	./.:.:.:.:.	0/0:21,0:21:15:0,15,167
chr1	48992185	.	C	T	878.6	.	AC=13;AF=0.054;AN=240;BaseQRankSum=1.519;DP=827;Dels=0.00;FS=14.932;HaplotypeScore=0.2868;InbreedingCoeff=0.1430;MLEAC=12;MLEAF=0.050;MQ=54.79;MQ0=2;MQRankSum=0.618;QD=10.46;ReadPosRankSum=0.052	GT:AD:DP:GQ:PL	0/0:13,0:13:39:0,39,412	0/0:14,0:14:36:0,36,360	0/0:19,0:19:54:0,54,559	0/0:32,0:32:81:0,81,851	0/0:3,0:3:9:0,9,91	0/0:9,0:9:24:0,24,260	0/0:9,0:9:24:0,24,245	1/1:0,4:4:12:104,12,0	0/0:1,0:1:3:0,3,32	0/0:16,0:16:45:0,45,463	0/0:7,0:7:21:0,21,215	0/0:12,0:12:36:0,36,359	0/0:7,0:7:21:0,21,211	0/0:2,0:2:6:0,6,64	0/0:11,0:11:33:0,33,332	0/1:4,13:17:70:341,0,70	0/1:17,8:25:99:176,0,363	0/0:5,1:6:15:0,15,147	0/0:7,0:7:15:0,15,173	0/0:13,0:13:30:0,30,340	0/0:6,0:6:18:0,18,187	0/0:4,0:4:12:0,12,118	0/0:17,0:17:42:0,42,440	0/0:14,0:14:39:0,39,395	0/0:4,0:4:12:0,12,125	0/0:21,0:22:57:0,57,582	0/0:32,0:32:84:0,84,850	0/0:2,0:2:6:0,6,62	1/1:0,3:3:9:94,9,0	0/0:8,0:9:24:0,24,243	0/1:4,2:6:48:48,0,80	1/1:0,6:6:18:197,18,0	0/0:13,0:13:36:0,36,384	0/0:6,0:6:18:0,18,182	0/0:11,0:11:24:0,24,265	0/0:10,0:10:30:0,30,292	0/0:10,0:10:30:0,30,295	0/0:14,0:14:36:0,36,371	0/0:17,0:17:36:0,36,372	0/0:4,0:4:12:0,12,126	0/0:5,0:5:15:0,15,163	0/0:15,0:15:39:0,39,411	0/0:28,0:28:72:0,72,718	0/0:11,0:11:33:0,33,319	0/0:2,0:2:6:0,6,63	0/0:6,0:6:18:0,18,179	0/0:18,0:18:39:0,39,405	0/0:5,0:5:15:0,15,156	./.:.:.:.:.	0/0:4,0:4:9:0,9,105	0/0:5,0:5:12:0,12,129	0/0:2,0:2:6:0,6,61	0/0:3,0:3:6:0,6,76	./.:.:.:.:.	0/0:4,0:4:9:0,9,95	0/0:7,0:7:21:0,21,206	0/0:1,0:1:3:0,3,30	./.:.:.:.:.	0/0:1,0:1:3:0,3,31	0/0:3,0:3:9:0,9,90	0/0:3,1:4:9:0,9,91	0/0:7,0:7:15:0,15,181	0/1:6,3:9:57:57,0,96	0/0:3,0:3:6:0,6,77	0/0:4,0:4:9:0,9,108	0/0:2,0:2:6:0,6,62	0/0:4,0:4:12:0,12,119	0/0:3,0:3:6:0,6,64	./.:.:.:.:.	0/0:4,0:4:12:0,12,126	./.:.:.:.:.	0/0:5,0:5:12:0,12,119	./.:.:.:.:.	0/0:5,0:6:15:0,15,149	0/0:2,0:2:6:0,6,63	./.:.:.:.:.	0/0:2,0:2:6:0,6,59	0/0:3,0:3:6:0,6,61	./.:.:.:.:.	0/0:2,0:2:3:0,3,45	0/0:2,0:2:6:0,6,61	0/0:1,0:1:3:0,3,28	0/0:8,0:8:24:0,24,249	0/0:4,0:4:9:0,9,90	0/0:1,0:1:3:0,3,33	0/0:2,0:2:6:0,6,65	0/0:1,0:1:3:0,3,29	0/1:7,1:8:8:8,0,196	0/0:1,0:1:3:0,3,31	0/0:3,0:3:9:0,9,92	0/0:4,0:4:9:0,9,106	./.:.:.:.:.	0/0:1,0:1:3:0,3,29	./.:.:.:.:.	0/0:1,0:1:3:0,3,32	0/1:2,1:3:15:15,0,53	0/1:2,1:3:22:22,0,52	0/0:4,0:4:9:0,9,87	0/0:1,0:1:3:0,3,30	0/0:2,0:2:6:0,6,60	0/0:6,0:6:18:0,18,175	0/0:1,0:1:3:0,3,29	0/0:1,0:1:3:0,3,30	0/0:7,0:7:15:0,15,151	./.:.:.:.:.	0/0:7,0:7:15:0,15,149	0/0:1,0:1:3:0,3,30	0/0:8,0:8:18:0,18,177	0/0:3,0:3:9:0,9,96	0/0:12,0:12:33:0,33,330	0/0:11,0:11:27:0,27,267	0/0:3,0:3:9:0,9,97	0/0:17,0:17:36:0,36,376	0/0:7,0:7:12:0,12,118	0/0:5,0:5:15:0,15,147	0/0:6,0:6:18:0,18,178	0/0:2,0:2:6:0,6,58	0/0:7,0:7:18:0,18,188	./.:.:.:.:.	0/0:1,0:1:3:0,3,30	./.:.:.:.:.	0/0:4,0:4:12:0,12,119	0/0:4,0:4:9:0,9,105	0/0:7,0:8:15:0,15,184	0/0:5,0:5:12:0,12,135	0/0:3,0:3:9:0,9,89	0/0:2,0:2:6:0,6,62	0/0:2,0:2:6:0,6,60	0/0:2,0:2:3:0,3,45	./.:.:.:.:.	./.:.:.:.:.	0/0:2,0:2:3:0,3,45	./.:.:.:.:.	0/0:8,0:8:15:0,15,179	0/0:8,0:8:15:0,15,179	./.:.:.:.:.	0/0:4,0:4:12:0,12,122
chr1	48993256	.	T	G	2900.17	.	AC=26;AF=0.098;AN=264;BaseQRankSum=-0.655;DP=1211;Dels=0.00;FS=11.730;HaplotypeScore=0.2437;InbreedingCoeff=0.5075;MLEAC=24;MLEAF=0.091;MQ=59.60;MQ0=0;MQRankSum=1.524;QD=21.02;ReadPosRankSum=-2.376	GT:AD:DP:GQ:PL	0/0:69,0:69:99:0,208,2177	0/0:23,0:23:60:0,60,652	0/0:25,0:25:63:0,63,713	0/0:57,0:57:99:0,144,1592	0/0:19,0:19:57:0,57,581	0/0:22,0:22:66:0,66,669	0/0:28,0:28:81:0,81,850	0/0:2,0:2:6:0,6,67	0/0:7,0:7:21:0,21,216	0/0:30,0:30:90:0,90,918	0/0:3,0:3:9:0,9,93	0/0:21,0:21:57:0,57,603	0/0:8,0:8:24:0,24,249	0/0:2,0:2:6:0,6,61	1/1:0,13:13:39:406,39,0	0/1:12,13:25:99:323,0,280	0/0:26,0:26:69:0,69,708	0/1:6,1:7:10:10,0,170	0/0:9,0:9:21:0,21,241	0/0:21,0:21:54:0,54,575	0/0:4,0:4:12:0,12,129	0/0:28,0:28:84:0,84,857	0/0:31,0:31:84:0,84,908	0/0:24,0:24:69:0,69,735	./.:.:.:.:.	1/1:0,21:21:57:612,57,0	0/0:22,0:22:66:0,66,682	0/0:1,0:1:3:0,3,31	0/0:4,0:4:12:0,12,126	0/0:32,0:32:96:0,96,979	0/0:7,0:7:21:0,21,226	0/0:1,0:1:3:0,3,31	0/0:38,0:38:99:0,114,1162	0/0:3,0:3:9:0,9,103	0/0:13,0:13:39:0,39,410	0/0:6,0:6:18:0,18,184	0/0:19,0:19:51:0,51,558	1/1:0,21:21:57:592,57,0	0/0:20,0:20:45:0,45,519	./.:.:.:.:.	0/0:1,0:1:3:0,3,32	0/0:12,0:12:30:0,30,320	0/0:20,0:20:60:0,60,617	0/0:13,0:13:39:0,39,408	0/0:18,0:18:54:0,54,557	0/0:34,0:34:93:0,93,999	0/0:8,0:8:18:0,18,211	0/0:6,0:6:18:0,18,187	0/0:1,0:1:3:0,3,31	0/0:3,0:3:9:0,9,90	./.:.:.:.:.	0/0:2,0:2:6:0,6,61	0/0:3,0:3:9:0,9,95	0/0:2,0:2:6:0,6,59	0/0:3,0:3:6:0,6,74	1/1:0,6:6:18:183,18,0	0/0:4,0:4:12:0,12,122	0/0:4,0:4:12:0,12,122	1/1:0,1:1:3:33,3,0	0/0:9,0:9:24:0,24,259	0/0:3,0:3:9:0,9,94	0/0:2,0:2:6:0,6,63	0/0:8,0:8:24:0,24,237	0/0:6,0:6:18:0,18,190	1/1:0,6:6:18:191,18,0	1/1:0,4:4:12:122,12,0	0/0:6,0:6:18:0,18,183	0/0:2,0:2:6:0,6,63	0/0:4,0:4:12:0,12,122	0/0:3,0:3:9:0,9,91	0/0:3,0:3:9:0,9,95	0/0:3,0:3:9:0,9,91	0/0:2,0:2:6:0,6,61	0/0:5,0:5:15:0,15,155	0/0:1,0:1:3:0,3,30	0/0:3,0:3:9:0,9,92	0/0:2,0:2:6:0,6,63	0/0:1,0:1:3:0,3,31	0/0:2,0:2:6:0,6,60	0/0:7,0:7:21:0,21,221	0/0:4,0:4:12:0,12,126	0/0:1,0:1:3:0,3,31	0/0:4,0:4:12:0,12,126	0/0:7,0:7:18:0,18,202	0/0:3,0:3:9:0,9,90	0/0:5,0:5:15:0,15,156	1/1:0,6:6:18:179,18,0	0/0:6,0:6:18:0,18,187	0/0:5,0:5:15:0,15,155	0/0:4,0:4:12:0,12,124	0/0:3,0:3:9:0,9,95	0/0:8,0:8:21:0,21,224	1/1:0,5:5:15:157,15,0	1/1:0,3:3:9:93,9,0	0/0:7,0:7:21:0,21,219	0/0:1,0:1:3:0,3,31	0/0:7,0:7:21:0,21,223	0/0:3,0:3:9:0,9,92	0/0:3,0:3:9:0,9,90	0/0:6,0:6:18:0,18,186	0/0:5,0:5:15:0,15,153	1/1:0,2:2:6:63,6,0	0/0:5,0:5:15:0,15,153	0/0:2,0:2:6:0,6,65	0/0:3,0:3:9:0,9,95	0/0:5,0:5:15:0,15,153	0/0:2,0:2:6:0,6,64	0/0:6,0:6:18:0,18,184	0/1:4,5:9:96:128,0,96	0/0:9,0:9:27:0,27,267	0/0:7,0:7:18:0,18,205	0/1:4,5:9:97:130,0,97	0/0:5,0:5:15:0,15,152	0/0:8,0:8:18:0,18,208	0/0:7,0:7:21:0,21,216	0/0:4,0:4:12:0,12,123	0/0:1,0:1:3:0,3,27	0/0:3,0:3:6:0,6,75	0/0:3,0:3:9:0,9,96	0/0:6,0:6:18:0,18,183	0/0:3,0:3:9:0,9,90	0/0:5,0:5:15:0,15,154	0/0:6,0:6:18:0,18,185	0/0:5,0:5:12:0,12,135	0/0:8,0:8:24:0,24,247	0/0:8,0:8:24:0,24,245	0/0:7,0:7:18:0,18,204	0/0:2,0:2:6:0,6,62	0/0:2,0:2:6:0,6,61	./.:.:.:.:.	0/0:2,0:2:3:0,3,45	0/0:2,0:2:3:0,3,45	0/0:3,0:3:6:0,6,75	0/0:2,0:2:3:0,3,45	./.:.:.:.:.	0/0:2,0:2:3:0,3,45	0/0:27,0:27:81:0,81,890
chr1	48999702	.	C	A	1264.19	.	AC=27;AF=0.104;AN=260;BaseQRankSum=-5.140;DP=947;Dels=0.00;FS=1.687;HaplotypeScore=0.1454;InbreedingCoeff=0.4891;MLEAC=20;MLEAF=0.077;MQ=59.81;MQ0=0;MQRankSum=-0.119;QD=18.59;ReadPosRankSum=0.266	GT:AD:DP:GQ:PL	0/0:53,0:53:99:0,159,1750	0/0:20,0:20:57:0,57,614	0/0:14,0:14:39:0,39,416	0/0:42,0:42:99:0,126,1321	0/0:15,0:15:36:0,36,412	0/0:11,0:11:30:0,30,329	0/0:20,0:20:48:0,48,557	0/0:1,0:1:3:0,3,32	0/0:4,0:4:12:0,12,121	0/0:21,0:21:57:0,57,630	0/0:5,0:5:15:0,15,159	0/0:12,0:12:36:0,36,367	0/0:13,0:13:39:0,39,419	0/0:1,0:1:3:0,3,33	0/0:17,0:17:51:0,51,543	0/0:20,0:20:60:0,60,613	0/0:29,0:29:81:0,81,869	0/0:4,0:4:12:0,12,130	0/0:9,0:9:24:0,24,261	./.:.:.:.:.	0/0:4,0:4:12:0,12,128	0/0:11,0:11:27:0,27,314	0/0:19,0:19:51:0,51,576	0/0:22,0:22:63:0,63,681	./.:.:.:.:.	0/0:14,0:14:42:0,42,450	1/1:0,11:11:27:304,27,0	0/0:4,0:4:12:0,12,131	0/0:2,0:2:6:0,6,69	0/0:15,0:15:45:0,45,468	0/0:3,0:3:9:0,9,100	0/0:3,0:3:9:0,9,100	1/1:0,10:10:27:282,27,0	0/0:3,0:3:9:0,9,97	0/0:18,0:18:51:0,51,560	0/1:2,4:6:44:103,0,44	0/0:28,0:28:81:0,81,876	0/0:13,0:13:36:0,36,397	0/0:10,0:10:27:0,27,307	0/0:3,0:3:9:0,9,94	0/0:8,0:8:24:0,24,259	0/0:12,0:12:33:0,33,363	0/0:11,0:11:30:0,30,329	0/0:19,0:19:54:0,54,582	0/0:17,0:17:51:0,51,544	0/0:19,0:19:54:0,54,586	0/0:8,0:8:24:0,24,255	0/0:2,0:2:6:0,6,65	0/0:2,0:2:6:0,6,61	0/0:5,0:5:12:0,12,136	0/0:1,0:1:3:0,3,32	0/0:3,0:3:9:0,9,95	0/0:3,0:3:9:0,9,86	0/1:3,2:5:47:47,0,53	0/0:4,0:4:12:0,12,127	0/0:4,0:4:12:0,12,131	0/0:5,0:5:15:0,15,158	0/0:6,0:6:18:0,18,189	./.:.:.:.:.	0/0:4,0:4:12:0,12,130	0/0:4,0:4:12:0,12,125	0/0:2,0:2:6:0,6,63	0/0:7,0:7:21:0,21,224	0/0:4,0:4:12:0,12,127	0/0:3,0:3:9:0,9,95	0/0:4,0:4:12:0,12,124	0/0:6,0:6:18:0,18,183	0/0:8,0:8:24:0,24,252	0/0:3,0:3:9:0,9,96	./.:.:.:.:.	0/0:1,0:1:3:0,3,33	0/0:1,0:1:3:0,3,35	0/0:4,0:4:12:0,12,131	0/0:3,0:3:9:0,9,92	0/0:2,0:2:6:0,6,62	0/0:2,0:2:6:0,6,61	./.:.:.:.:.	0/0:3,0:3:9:0,9,93	0/0:1,0:1:3:0,3,34	0/0:5,0:5:12:0,12,139	0/0:1,0:1:3:0,3,31	0/0:1,0:1:3:0,3,32	0/0:4,0:4:12:0,12,130	0/0:2,0:2:6:0,6,63	0/0:3,0:3:9:0,9,91	0/0:2,0:2:6:0,6,68	0/0:2,0:2:6:0,6,67	1/1:0,6:6:18:189,18,0	0/0:4,0:4:12:0,12,127	0/0:5,0:5:15:0,15,160	0/0:4,0:4:9:0,9,106	1/1:0,4:4:12:119,12,0	0/0:7,0:7:18:0,18,203	0/0:3,0:3:9:0,9,98	1/1:0,1:1:3:30,3,0	1/1:0,2:2:6:60,6,0	1/1:0,6:6:18:189,18,0	1/1:0,3:3:9:91,9,0	1/1:0,1:1:3:29,3,0	1/1:0,1:1:3:32,3,0	0/0:4,0:4:12:0,12,130	0/0:1,0:1:3:0,3,32	0/0:1,0:1:3:0,3,32	./.:.:.:.:.	0/0:3,0:3:9:0,9,98	0/0:5,0:5:15:0,15,158	1/1:0,2:2:6:65,6,0	0/0:9,0:9:24:0,24,266	0/0:5,0:5:15:0,15,164	1/1:0,1:1:3:31,3,0	0/1:7,2:9:33:33,0,195	0/0:5,0:5:15:0,15,164	./.:.:.:.:.	0/0:6,0:6:18:0,18,189	0/0:7,0:7:18:0,18,209	0/0:8,0:8:21:0,21,235	0/0:1,0:1:3:0,3,32	0/0:5,0:5:12:0,12,139	0/0:4,0:4:12:0,12,129	0/0:4,0:4:12:0,12,127	0/0:4,0:4:12:0,12,129	0/0:5,0:5:15:0,15,159	0/0:7,0:7:21:0,21,224	0/0:1,0:1:3:0,3,32	0/0:5,0:5:15:0,15,160	0/0:2,0:2:6:0,6,63	0/0:2,0:2:6:0,6,66	0/0:2,0:2:6:0,6,64	0/0:5,0:5:15:0,15,161	0/0:2,0:2:3:0,3,45	0/0:2,0:2:3:0,3,45	0/0:4,0:4:6:0,6,89	0/0:8,0:8:18:0,18,217	0/0:8,0:9:16:0,16,199	0/0:2,0:2:6:0,6,63	0/0:3,0:3:6:0,6,76	0/0:31,0:31:93:0,93,1066
chr1	48999894	.	C	T	2363.78	.	AC=24;AF=0.094;AN=254;BaseQRankSum=-4.138;DP=1014;Dels=0.00;FS=3.568;HaplotypeScore=0.0668;InbreedingCoeff=0.5548;MLEAC=19;MLEAF=0.075;MQ=59.83;MQ0=1;MQRankSum=-0.762;QD=23.40;ReadPosRankSum=0.356	GT:AD:DP:GQ:PL	0/0:54,0:54:99:0,162,1733	0/0:21,0:21:63:0,63,660	0/0:21,0:21:60:0,60,654	0/0:44,0:44:99:0,132,1367	0/0:11,0:11:33:0,33,357	0/0:13,0:13:39:0,39,407	1/1:0,24:24:72:730,72,0	1/1:0,5:5:15:162,15,0	0/0:5,0:5:15:0,15,161	0/0:25,0:25:69:0,69,759	0/0:2,0:2:6:0,6,65	0/0:19,0:19:51:0,51,571	1/1:0,6:6:18:191,18,0	0/0:2,0:2:6:0,6,61	0/0:22,0:22:63:0,63,693	0/1:11,15:26:99:381,0,272	0/0:7,0:7:21:0,21,224	0/0:2,0:2:6:0,6,65	0/0:16,0:16:39:0,39,451	0/0:10,1:11:30:0,30,303	0/0:4,0:4:12:0,12,134	0/0:16,0:16:45:0,45,480	0/0:29,0:29:78:0,78,873	0/0:26,0:26:78:0,78,835	0/0:4,0:4:12:0,12,133	0/0:22,0:22:63:0,63,693	0/0:11,0:11:30:0,30,327	0/0:3,0:3:9:0,9,100	0/0:6,0:6:15:0,15,163	0/0:17,0:17:48:0,48,527	0/0:2,0:2:6:0,6,66	0/0:4,0:4:12:0,12,130	0/0:23,0:23:63:0,63,663	0/1:1,2:3:23:56,0,23	0/0:12,0:12:36:0,36,383	0/0:7,0:7:18:0,18,196	0/0:24,0:24:69:0,69,740	0/0:8,0:8:24:0,24,248	1/1:0,18:18:54:556,54,0	./.:.:.:.:.	0/0:2,0:2:6:0,6,69	0/0:11,0:11:33:0,33,355	0/0:18,0:18:48:0,48,537	0/0:20,0:20:60:0,60,628	0/0:17,0:17:51:0,51,535	0/0:14,0:14:42:0,42,440	0/0:11,0:11:33:0,33,342	0/0:4,0:4:12:0,12,133	./.:.:.:.:.	0/0:7,0:7:21:0,21,221	./.:.:.:.:.	0/0:5,0:5:15:0,15,155	0/0:4,0:4:12:0,12,126	0/0:2,0:2:6:0,6,65	0/0:3,0:3:9:0,9,99	0/0:5,0:5:15:0,15,159	0/0:4,0:4:12:0,12,128	0/0:7,0:7:21:0,21,227	0/0:2,0:2:6:0,6,61	0/0:5,0:5:15:0,15,163	1/1:0,2:2:6:61,6,0	./.:.:.:.:.	0/0:6,0:6:18:0,18,189	1/1:0,3:3:9:96,9,0	0/0:4,0:4:12:0,12,124	0/0:2,0:2:6:0,6,59	0/0:2,0:2:6:0,6,60	0/0:3,0:3:9:0,9,94	0/0:4,0:4:12:0,12,129	./.:.:.:.:.	0/0:2,0:2:6:0,6,63	0/0:4,0:4:12:0,12,126	0/0:1,0:1:3:0,3,32	0/0:3,0:3:9:0,9,92	0/0:2,0:2:6:0,6,61	0/0:2,0:2:6:0,6,57	0/0:3,0:3:9:0,9,92	0/0:3,0:3:9:0,9,96	0/0:1,0:1:3:0,3,31	0/0:4,0:4:12:0,12,131	0/0:1,0:1:3:0,3,32	./.:.:.:.:.	0/0:5,0:5:15:0,15,154	./.:.:.:.:.	0/0:5,0:5:15:0,15,154	0/0:6,0:6:18:0,18,172	0/0:4,0:4:12:0,12,126	0/0:3,0:3:9:0,9,97	1/1:0,1:1:3:33,3,0	0/0:4,0:4:12:0,12,128	1/1:0,3:3:9:95,9,0	0/0:3,0:3:6:0,6,77	0/0:3,0:3:9:0,9,92	./.:.:.:.:.	0/0:2,0:2:6:0,6,58	0/0:2,0:2:6:0,6,64	0/0:4,0:4:12:0,12,131	0/0:3,0:3:9:0,9,98	0/0:1,0:1:3:0,3,32	0/0:6,0:6:18:0,18,185	0/0:10,0:10:30:0,30,334	0/0:4,0:4:12:0,12,128	1/1:0,3:3:9:94,9,0	0/0:2,0:2:6:0,6,68	0/0:1,0:1:3:0,3,32	0/0:5,0:5:15:0,15,159	0/0:7,0:7:21:0,21,232	0/0:2,0:2:6:0,6,61	0/0:3,0:3:9:0,9,102	0/0:4,0:4:12:0,12,125	0/0:5,0:5:15:0,15,158	0/0:3,0:3:9:0,9,103	0/0:7,0:7:21:0,21,226	0/0:4,0:4:12:0,12,127	1/1:0,5:5:12:136,12,0	0/0:2,0:2:6:0,6,66	1/1:0,2:2:6:63,6,0	0/0:5,0:5:12:0,12,143	0/0:6,0:6:18:0,18,181	0/0:7,0:7:21:0,21,214	0/0:2,0:2:6:0,6,69	0/0:5,0:5:15:0,15,159	0/0:9,0:9:27:0,27,290	0/0:5,0:5:15:0,15,158	0/0:10,0:10:27:0,27,289	0/0:4,0:4:12:0,12,122	0/0:3,0:3:9:0,9,94	0/0:2,0:2:6:0,6,59	0/0:5,0:5:15:0,15,159	0/0:4,0:4:6:0,6,89	./.:.:.:.:.	0/0:5,0:5:12:0,12,141	0/0:8,0:8:15:0,15,198	./.:.:.:.:.	0/0:6,0:6:9:0,9,134	0/0:2,0:2:3:0,3,45	0/0:34,0:34:99:0,102,1168
chr1	49000906	.	A	T	5379.19	.	AC=39;AF=0.142;AN=274;BaseQRankSum=2.731;DP=1179;Dels=0.00;FS=0.902;HaplotypeScore=0.0951;InbreedingCoeff=0.6150;MLEAC=38;MLEAF=0.139;MQ=59.68;MQ0=0;MQRankSum=-1.343;QD=25.49;ReadPosRankSum=-0.965	GT:AD:DP:GQ:PL	0/0:80,0:80:99:0,241,2481	1/1:0,19:19:57:599,57,0	0/0:15,0:15:42:0,42,423	0/0:47,0:47:99:0,135,1381	0/0:18,0:18:51:0,51,523	1/1:0,17:17:51:519,51,0	0/0:22,0:22:66:0,66,669	0/0:6,0:6:18:0,18,187	0/0:4,0:4:12:0,12,124	1/1:0,22:22:66:673,66,0	1/1:0,3:3:9:97,9,0	0/0:23,0:23:69:0,69,708	0/0:16,0:16:48:0,48,494	0/0:2,0:2:6:0,6,66	0/0:18,0:18:54:0,54,558	0/0:17,0:17:51:0,51,511	1/1:0,22:22:66:684,66,0	0/0:3,0:3:9:0,9,97	0/0:14,0:14:42:0,42,433	0/0:10,0:10:27:0,27,280	0/0:9,0:9:27:0,27,299	0/0:24,0:24:66:0,66,694	0/0:30,0:30:90:0,90,908	0/0:23,0:23:69:0,69,694	1/1:0,1:1:3:33,3,0	0/0:31,0:31:93:0,93,933	0/0:13,0:13:39:0,39,398	1/1:0,6:6:18:189,18,0	0/1:2,3:5:51:79,0,51	1/1:0,25:25:69:736,69,0	1/1:0,10:10:30:326,30,0	1/1:0,6:6:18:198,18,0	0/0:26,0:26:78:0,78,770	0/0:4,0:4:12:0,12,126	0/0:15,0:15:45:0,45,459	0/0:6,0:6:18:0,18,193	0/0:30,0:30:90:0,90,918	0/0:9,0:9:27:0,27,269	0/0:14,0:14:42:0,42,421	0/0:3,0:3:9:0,9,95	1/1:0,1:1:3:32,3,0	0/0:10,0:10:27:0,27,302	1/1:0,13:13:39:408,39,0	0/0:16,0:16:45:0,45,479	0/0:20,0:20:57:0,57,591	0/0:19,0:19:57:0,57,585	0/0:8,0:8:24:0,24,238	0/0:6,0:6:18:0,18,184	0/0:5,0:5:15:0,15,148	0/0:4,0:4:12:0,12,122	0/0:4,0:4:9:0,9,107	0/0:2,0:2:6:0,6,58	1/1:0,8:8:24:252,24,0	0/0:2,0:2:6:0,6,60	0/0:6,0:6:18:0,18,180	0/0:3,0:3:9:0,9,92	0/0:1,0:1:3:0,3,29	0/0:7,0:7:21:0,21,207	0/0:6,0:6:18:0,18,176	0/0:5,0:5:15:0,15,154	0/0:2,0:2:6:0,6,60	1/1:0,3:3:9:94,9,0	1/1:0,6:6:18:183,18,0	0/0:7,0:7:21:0,21,207	0/0:4,0:4:12:0,12,131	0/0:4,0:4:12:0,12,128	0/0:4,0:4:12:0,12,124	0/0:7,0:7:21:0,21,211	0/0:3,0:3:9:0,9,89	0/0:1,0:1:3:0,3,31	0/0:5,0:5:15:0,15,147	0/0:8,0:8:24:0,24,245	0/0:5,0:5:15:0,15,151	0/0:4,0:4:12:0,12,120	0/0:6,0:6:18:0,18,184	0/0:2,0:2:6:0,6,65	0/0:1,0:1:3:0,3,30	0/0:3,0:3:9:0,9,83	0/0:3,0:3:9:0,9,89	0/0:3,0:3:9:0,9,96	0/0:1,0:1:3:0,3,29	0/0:1,0:1:3:0,3,30	0/0:4,0:4:12:0,12,122	0/0:4,0:4:12:0,12,126	0/0:3,0:3:9:0,9,86	1/1:0,9:9:27:292,27,0	0/0:4,0:4:12:0,12,120	0/0:2,0:2:6:0,6,59	0/0:3,0:3:9:0,9,89	0/0:4,0:4:12:0,12,111	0/0:3,0:3:9:0,9,97	0/0:3,0:3:9:0,9,95	0/0:2,0:2:6:0,6,63	0/0:2,0:2:6:0,6,61	0/0:2,0:2:6:0,6,60	0/0:3,0:3:9:0,9,89	0/1:8,1:9:6:6,0,218	0/0:2,0:2:6:0,6,61	0/0:3,0:3:9:0,9,88	0/0:3,0:3:9:0,9,91	0/0:8,0:8:24:0,24,252	0/0:1,0:1:3:0,3,29	0/0:5,0:5:12:0,12,139	0/0:3,0:3:9:0,9,92	0/0:3,0:3:9:0,9,92	0/0:8,0:8:21:0,21,232	0/0:3,0:3:9:0,9,95	0/0:6,0:6:15:0,15,165	0/1:4,1:5:18:18,0,109	0/0:8,0:8:24:0,24,241	0/1:3,6:9:62:157,0,62	0/1:4,1:5:18:18,0,109	0/0:9,0:9:27:0,27,266	1/1:0,7:7:21:221,21,0	0/0:9,0:9:27:0,27,270	0/0:4,0:4:12:0,12,124	0/0:3,0:3:9:0,9,90	0/0:8,0:8:24:0,24,234	0/0:1,0:1:3:0,3,31	0/0:3,0:3:9:0,9,88	0/0:2,0:2:6:0,6,63	0/0:1,0:1:3:0,3,32	0/0:10,0:10:30:0,30,303	0/0:9,0:9:27:0,27,275	0/0:7,0:7:21:0,21,206	0/0:6,0:6:18:0,18,181	0/0:9,0:9:27:0,27,272	0/0:4,0:4:12:0,12,119	0/0:3,0:3:9:0,9,86	0/0:2,0:2:3:0,3,45	0/0:6,0:6:12:0,12,151	0/0:4,0:4:6:0,6,89	0/0:4,0:4:12:0,12,124	0/0:5,0:5:9:0,9,120	0/0:4,0:4:9:0,9,107	0/0:6,0:6:15:0,15,169	0/0:27,0:27:81:0,81,903
chr1	49002635	.	G	A	2826.61	.	AC=28;AF=0.110;AN=254;BaseQRankSum=2.282;DP=962;Dels=0.00;FS=1.223;HaplotypeScore=0.1161;InbreedingCoeff=0.5383;MLEAC=25;MLEAF=0.098;MQ=59.73;MQ0=0;MQRankSum=1.120;QD=26.67;ReadPosRankSum=2.123	GT:AD:DP:GQ:PL	0/0:54,0:54:99:0,162,1729	0/0:25,0:25:75:0,75,763	0/0:24,0:24:72:0,72,727	0/0:49,0:49:99:0,147,1499	0/0:17,0:17:45:0,45,495	0/0:16,0:16:45:0,45,477	0/0:18,0:18:51:0,51,533	./.:.:.:.:.	0/0:2,0:2:6:0,6,62	0/0:19,0:19:57:0,57,575	./.:.:.:.:.	0/0:20,0:20:60:0,60,611	0/0:20,0:20:45:0,45,523	./.:.:.:.:.	0/0:14,0:14:42:0,42,437	0/0:21,0:21:57:0,57,609	0/0:16,0:16:39:0,39,432	0/0:1,0:1:3:0,3,32	0/0:7,0:7:18:0,18,192	./.:.:.:.:.	0/0:1,0:1:3:0,3,32	1/1:0,15:15:39:439,39,0	0/0:18,0:18:54:0,54,562	1/1:0,25:25:75:781,75,0	0/0:2,0:2:6:0,6,67	0/0:26,0:26:75:0,75,784	0/0:23,0:23:66:0,66,691	0/0:1,0:1:3:0,3,32	0/0:1,0:1:3:0,3,33	0/0:14,0:14:39:0,39,405	0/0:1,0:1:3:0,3,32	0/0:1,0:1:3:0,3,32	0/0:12,0:12:36:0,36,372	0/0:2,0:2:6:0,6,65	0/0:12,0:12:30:0,30,327	0/0:3,0:3:9:0,9,95	0/0:16,0:16:45:0,45,482	0/0:4,0:4:9:0,9,106	0/0:5,0:5:15:0,15,152	0/0:1,0:1:3:0,3,32	0/0:5,0:5:15:0,15,157	0/0:12,0:12:36:0,36,361	0/0:13,0:13:39:0,39,399	1/1:0,23:23:69:727,69,0	0/0:20,0:20:51:0,51,553	0/0:24,0:24:66:0,66,713	0/0:14,0:14:42:0,42,433	0/1:1,2:3:24:26,0,24	0/0:1,0:1:3:0,3,31	0/0:7,0:7:18:0,18,202	./.:.:.:.:.	0/0:7,0:7:21:0,21,218	0/0:7,0:7:18:0,18,197	./.:.:.:.:.	0/1:2,1:3:23:23,0,52	./.:.:.:.:.	1/1:0,2:2:6:63,6,0	1/1:0,3:3:9:95,9,0	0/0:3,0:3:9:0,9,86	1/1:0,9:9:27:279,27,0	0/0:2,0:2:6:0,6,61	0/0:2,0:2:6:0,6,59	0/0:9,0:9:27:0,27,278	0/0:8,0:8:24:0,24,245	0/0:9,0:9:27:0,27,281	0/0:4,0:4:12:0,12,125	0/0:1,0:1:3:0,3,27	0/0:3,0:3:9:0,9,86	0/0:4,0:4:12:0,12,132	0/0:2,0:2:6:0,6,63	0/0:5,0:5:15:0,15,149	0/0:5,0:5:15:0,15,156	1/1:0,1:1:3:32,3,0	1/1:0,4:4:12:121,12,0	1/1:0,3:3:9:93,9,0	0/0:2,0:2:6:0,6,63	0/0:3,0:3:9:0,9,89	0/0:7,0:7:21:0,21,213	./.:.:.:.:.	0/0:6,0:6:15:0,15,167	0/0:2,0:2:6:0,6,61	0/0:1,0:1:3:0,3,31	0/0:1,0:1:3:0,3,25	0/0:7,0:7:21:0,21,223	0/0:6,0:6:18:0,18,188	0/0:2,0:2:6:0,6,67	0/0:4,0:4:12:0,12,123	0/0:2,0:2:6:0,6,59	0/0:7,0:7:21:0,21,218	0/0:5,0:5:15:0,15,165	0/0:2,0:2:6:0,6,57	0/0:5,0:5:15:0,15,160	0/0:1,0:1:3:0,3,32	0/0:1,0:1:3:0,3,30	0/0:2,0:2:3:0,3,45	0/0:3,0:3:9:0,9,94	0/0:2,0:2:6:0,6,64	0/0:3,0:3:9:0,9,98	0/0:6,0:6:15:0,15,165	0/0:2,0:2:6:0,6,60	0/0:4,0:4:12:0,12,124	0/0:4,0:4:12:0,12,125	0/0:6,0:6:18:0,18,184	0/0:6,0:6:18:0,18,184	0/0:2,0:2:6:0,6,66	0/0:3,0:3:9:0,9,95	0/0:4,0:4:12:0,12,124	0/0:6,0:6:15:0,15,170	0/0:3,0:3:9:0,9,97	0/0:6,0:6:18:0,18,184	0/0:2,0:2:6:0,6,65	0/0:3,0:3:9:0,9,99	0/0:2,0:2:6:0,6,61	0/0:7,0:7:21:0,21,211	0/0:3,0:3:9:0,9,86	0/0:2,0:2:6:0,6,66	0/0:8,0:8:21:0,21,229	0/0:7,0:7:21:0,21,217	1/1:0,6:6:18:186,18,0	0/0:3,0:3:9:0,9,88	1/1:0,1:1:3:34,3,0	1/1:0,4:4:12:125,12,0	0/0:8,0:8:24:0,24,249	0/0:2,0:2:6:0,6,64	0/0:4,0:4:12:0,12,121	0/0:6,0:6:18:0,18,175	0/0:6,0:6:18:0,18,186	1/1:0,4:4:12:127,12,0	0/0:1,0:1:3:0,3,32	./.:.:.:.:.	./.:.:.:.:.	0/0:8,0:8:15:0,15,194	0/0:5,0:5:12:0,12,137	0/0:1,0:1:3:0,3,27	0/0:2,0:2:3:0,3,45	0/0:3,0:3:6:0,6,75	0/0:14,0:14:42:0,42,463
chr1	49003614	.	T	G	771.72	.	AC=14;AF=0.056;AN=250;DP=855;Dels=0.00;FS=2.279;HaplotypeScore=0.0838;InbreedingCoeff=0.4360;MLEAC=9;MLEAF=0.036;MQ=59.81;MQ0=1;QD=24.12	GT:AD:DP:GQ:PL	0/0:42,0:42:99:0,126,1342	0/0:23,0:23:66:0,66,699	0/0:15,0:15:45:0,45,467	0/0:37,0:37:99:0,111,1112	0/0:8,0:8:24:0,24,254	0/0:9,0:9:27:0,27,275	0/0:16,0:16:42:0,42,464	0/0:1,0:1:3:0,3,33	./.:.:.:.:.	0/0:16,0:16:48:0,48,501	./.:.:.:.:.	0/0:15,0:15:45:0,45,461	0/0:14,0:14:42:0,42,428	./.:.:.:.:.	0/0:10,0:10:30:0,30,315	0/0:15,0:15:39:0,39,432	0/0:22,0:22:60:0,60,654	1/1:0,1:1:3:31,3,0	0/0:7,0:7:18:0,18,196	0/0:10,0:10:21:0,21,256	0/0:3,0:3:9:0,9,95	0/0:20,0:20:51:0,51,562	0/0:20,0:20:48:0,48,544	0/0:24,0:24:69:0,69,726	./.:.:.:.:.	1/1:0,18:18:54:542,54,0	0/0:12,0:12:27:0,27,305	0/0:2,0:2:6:0,6,65	0/0:3,0:3:9:0,9,97	0/0:19,0:19:51:0,51,556	0/0:4,0:4:12:0,12,126	0/0:6,0:6:18:0,18,187	0/0:13,0:13:39:0,39,404	0/0:4,0:4:12:0,12,129	0/0:13,0:13:39:0,39,406	0/0:3,0:3:9:0,9,91	0/0:12,0:12:33:0,33,362	0/0:6,0:6:18:0,18,182	0/0:15,0:15:42:0,42,451	./.:.:.:.:.	0/0:4,0:4:12:0,12,124	0/0:11,0:11:33:0,33,335	0/0:8,0:8:24:0,24,238	0/0:19,0:19:57:0,57,588	0/0:19,0:19:57:0,57,580	0/0:12,0:12:36:0,36,360	0/0:6,0:6:18:0,18,185	0/0:2,0:2:6:0,6,66	0/0:1,0:1:3:0,3,30	0/0:4,0:4:12:0,12,121	0/0:1,0:1:3:0,3,32	0/0:4,0:4:12:0,12,122	0/0:4,0:4:12:0,12,126	0/0:4,0:4:12:0,12,123	0/0:8,0:8:24:0,24,248	1/1:0,2:2:6:63,6,0	0/0:7,0:7:15:0,15,180	0/0:7,0:7:21:0,21,218	0/0:2,0:2:6:0,6,61	0/0:4,0:4:12:0,12,128	0/0:1,0:1:3:0,3,31	0/0:5,0:5:15:0,15,152	0/0:6,0:6:18:0,18,184	0/0:2,0:2:6:0,6,65	1/1:0,5:5:15:146,15,0	0/0:5,0:5:15:0,15,158	0/0:7,0:7:21:0,21,214	0/0:5,0:5:15:0,15,156	0/0:2,0:2:6:0,6,62	0/0:2,0:2:6:0,6,63	0/0:1,0:1:3:0,3,31	0/0:1,0:1:3:0,3,30	0/0:4,0:4:12:0,12,129	0/0:4,0:4:12:0,12,121	0/0:4,0:4:12:0,12,124	0/0:3,0:3:9:0,9,97	0/0:3,0:3:9:0,9,99	./.:.:.:.:.	0/0:2,0:2:6:0,6,62	0/0:6,0:6:18:0,18,181	./.:.:.:.:.	0/0:3,0:3:9:0,9,96	0/0:2,0:2:6:0,6,62	0/0:4,0:4:12:0,12,123	0/0:3,0:3:9:0,9,89	0/0:3,0:3:9:0,9,98	0/0:2,0:2:6:0,6,59	0/0:3,0:3:9:0,9,92	0/0:4,0:4:12:0,12,126	0/0:2,0:2:6:0,6,65	0/0:5,0:5:15:0,15,160	0/0:2,0:2:6:0,6,61	1/1:0,3:3:9:84,9,0	1/1:0,2:2:6:57,6,0	0/0:4,0:4:12:0,12,119	0/0:5,0:5:15:0,15,162	0/0:8,0:8:24:0,24,251	0/0:3,0:3:9:0,9,96	./.:.:.:.:.	0/0:2,0:2:6:0,6,61	0/0:4,0:4:12:0,12,126	1/1:0,1:1:3:31,3,0	0/0:4,0:4:12:0,12,122	0/0:1,0:1:3:0,3,32	0/0:2,0:2:6:0,6,63	0/0:3,0:3:9:0,9,93	./.:.:.:.:.	0/0:7,0:7:21:0,21,213	0/0:1,0:1:3:0,3,32	0/0:1,0:1:3:0,3,32	0/0:8,0:8:24:0,24,250	0/0:1,0:1:3:0,3,32	0/0:9,0:9:27:0,27,278	0/0:4,0:4:12:0,12,124	0/0:4,0:4:12:0,12,126	./.:.:.:.:.	0/0:3,0:3:9:0,9,93	0/0:3,0:3:9:0,9,93	0/0:7,0:7:21:0,21,211	0/0:2,0:2:6:0,6,61	0/0:3,0:3:9:0,9,92	0/0:7,0:7:21:0,21,211	0/0:4,0:4:12:0,12,121	0/0:5,0:5:15:0,15,157	0/0:3,0:3:9:0,9,94	0/0:3,0:3:9:0,9,92	0/0:3,0:3:9:0,9,94	0/0:5,0:5:15:0,15,148	0/0:3,0:3:9:0,9,92	./.:.:.:.:.	./.:.:.:.:.	0/0:2,0:2:3:0,3,45	0/0:6,0:6:9:0,9,134	0/0:4,0:4:12:0,12,128	0/0:2,0:2:3:0,3,45	0/0:2,0:2:3:0,3,45	0/0:22,0:22:66:0,66,757
chr1	49004226	.	T	C	1096.34	.	AC=26;AF=0.100;AN=260;BaseQRankSum=1.007;DP=905;Dels=0.00;FS=4.454;HaplotypeScore=0.1153;InbreedingCoeff=0.5925;MLEAC=19;MLEAF=0.073;MQ=59.80;MQ0=0;MQRankSum=-0.051;QD=24.36;ReadPosRankSum=-1.376	GT:AD:DP:GQ:PL	0/0:60,0:60:99:0,180,1913	0/0:16,0:16:45:0,45,485	0/0:18,0:18:51:0,51,545	0/0:37,0:37:99:0,111,1132	0/0:5,0:5:15:0,15,154	0/0:12,0:12:30:0,30,341	0/0:19,0:19:48:0,48,526	0/0:4,0:4:12:0,12,126	0/0:4,0:4:12:0,12,122	0/0:16,0:16:48:0,48,488	0/0:3,0:3:9:0,9,100	0/0:22,0:22:66:0,66,699	0/0:13,0:13:39:0,39,405	0/0:2,0:2:6:0,6,61	0/0:8,0:8:24:0,24,242	0/0:15,0:15:39:0,39,430	0/0:12,0:12:33:0,33,349	0/0:2,0:2:6:0,6,63	0/0:7,0:7:15:0,15,181	0/0:12,0:12:27:0,27,310	1/1:0,3:3:9:100,9,0	0/0:8,0:8:21:0,21,227	0/0:7,0:7:18:0,18,200	0/0:18,0:18:48:0,48,528	0/0:1,0:1:3:0,3,32	0/0:14,0:14:39:0,39,399	0/0:20,0:20:51:0,51,571	0/0:5,0:5:15:0,15,157	0/0:3,0:3:6:0,6,66	0/0:23,0:23:69:0,69,701	0/0:7,0:7:21:0,21,214	0/0:4,0:4:12:0,12,136	0/0:16,0:16:39:0,39,445	0/0:5,0:5:15:0,15,157	0/0:16,0:16:48:0,48,488	0/0:3,0:3:9:0,9,92	0/0:12,0:12:36:0,36,379	0/0:12,0:12:33:0,33,353	0/0:9,0:10:27:0,27,273	0/0:5,0:5:12:0,12,132	0/0:2,0:2:6:0,6,59	0/0:12,0:12:36:0,36,367	0/0:13,0:13:33:0,33,366	0/0:24,0:24:63:0,63,692	0/0:17,0:17:51:0,51,513	0/0:15,0:15:42:0,42,450	0/0:4,0:4:12:0,12,125	0/0:2,0:2:6:0,6,64	./.:.:.:.:.	0/0:4,0:4:12:0,12,122	0/0:4,0:4:12:0,12,123	0/0:3,0:3:6:0,6,78	0/0:7,0:7:21:0,21,221	0/0:3,0:3:9:0,9,89	0/0:3,0:3:9:0,9,96	0/0:2,0:2:6:0,6,64	0/0:6,0:6:18:0,18,180	0/0:4,0:4:12:0,12,127	0/0:1,0:1:3:0,3,31	0/0:7,0:7:18:0,18,204	0/0:1,0:1:3:0,3,32	0/0:3,0:3:9:0,9,91	0/0:6,0:6:18:0,18,178	0/0:1,0:1:3:0,3,31	0/0:4,0:4:12:0,12,128	0/0:6,0:6:18:0,18,185	0/0:1,0:1:3:0,3,31	0/0:6,0:6:18:0,18,180	0/0:2,0:2:6:0,6,65	0/0:2,0:2:6:0,6,61	0/0:1,0:1:3:0,3,31	0/0:4,0:4:12:0,12,126	./.:.:.:.:.	0/0:7,0:7:21:0,21,212	0/0:7,0:7:18:0,18,199	./.:.:.:.:.	0/0:10,0:10:21:0,21,260	1/1:0,3:3:9:98,9,0	0/0:1,0:1:3:0,3,31	1/1:0,2:2:6:61,6,0	0/0:4,0:4:12:0,12,120	0/0:3,0:3:9:0,9,92	0/0:2,0:2:6:0,6,61	1/1:0,1:1:3:32,3,0	1/1:0,4:4:12:119,12,0	0/0:4,0:4:12:0,12,123	0/0:4,0:4:12:0,12,124	0/0:9,0:9:27:0,27,276	0/0:3,0:3:9:0,9,89	0/0:6,0:6:18:0,18,187	./.:.:.:.:.	0/0:4,0:4:12:0,12,123	0/0:3,0:3:9:0,9,92	0/0:5,0:5:15:0,15,156	0/0:4,0:4:12:0,12,126	0/0:2,0:2:6:0,6,64	0/0:3,0:3:9:0,9,95	0/0:2,0:2:6:0,6,64	0/0:4,0:4:12:0,12,119	0/0:1,0:1:3:0,3,31	0/0:7,0:7:21:0,21,227	0/0:1,0:1:3:0,3,32	0/0:2,0:2:6:0,6,63	0/0:1,0:1:3:0,3,31	1/1:0,3:3:6:78,6,0	1/1:0,4:4:12:126,12,0	0/0:4,0:4:12:0,12,126	0/0:8,0:8:18:0,18,216	0/0:2,0:2:6:0,6,61	0/0:3,0:3:6:0,6,74	0/0:9,0:9:27:0,27,276	0/0:2,0:2:6:0,6,64	0/0:9,0:9:27:0,27,275	0/0:4,0:4:12:0,12,118	0/0:4,0:4:12:0,12,124	0/0:3,0:3:9:0,9,92	./.:.:.:.:.	1/1:0,5:5:15:155,15,0	0/0:2,0:2:6:0,6,61	1/1:0,1:1:3:32,3,0	0/0:3,0:3:9:0,9,97	0/0:4,0:4:12:0,12,123	1/1:0,6:6:18:189,18,0	0/0:2,0:2:6:0,6,59	1/1:0,6:6:18:187,18,0	0/0:5,0:5:12:0,12,137	1/1:0,3:3:9:99,9,0	0/0:6,0:6:15:0,15,174	1/1:0,4:4:12:118,12,0	./.:.:.:.:.	0/0:2,0:2:3:0,3,45	0/0:6,0:6:12:0,12,153	0/0:4,0:4:6:0,6,61	0/0:4,0:4:9:0,9,108	./.:.:.:.:.	0/0:4,0:4:6:0,6,89	0/0:25,0:25:75:0,75,826
chr1	49009073	.	C	A	1726.24	.	AC=21;AF=0.085;AN=248;BaseQRankSum=-5.849;DP=747;Dels=0.00;FS=0.971;HaplotypeScore=0.1164;InbreedingCoeff=0.4625;MLEAC=20;MLEAF=0.081;MQ=59.78;MQ0=1;MQRankSum=-0.179;QD=24.66;ReadPosRankSum=0.647	GT:AD:DP:GQ:PL	0/0:47,0:47:99:0,141,1519	0/0:16,0:16:45:0,45,489	0/0:10,0:10:27:0,27,298	0/0:35,0:35:99:0,105,1087	0/0:16,0:16:48:0,48,499	1/1:0,9:9:27:272,27,0	0/0:19,0:19:48:0,48,530	./.:.:.:.:.	0/0:2,0:2:6:0,6,61	0/0:12,0:12:36:0,36,382	0/0:1,0:1:3:0,3,33	0/0:10,0:10:30:0,30,305	0/0:13,0:13:33:0,33,380	./.:.:.:.:.	0/0:10,0:10:30:0,30,309	0/0:12,0:12:36:0,36,377	1/1:0,16:16:39:433,39,0	./.:.:.:.:.	0/0:5,0:5:15:0,15,153	0/0:2,0:2:6:0,6,61	0/0:1,0:1:3:0,3,35	0/0:8,0:8:24:0,24,255	0/0:13,0:13:39:0,39,410	0/0:16,0:16:48:0,48,510	./.:.:.:.:.	0/0:10,0:10:30:0,30,319	0/0:9,0:9:27:0,27,286	1/1:0,1:1:3:34,3,0	1/1:0,6:6:18:193,18,0	1/1:0,13:13:33:365,33,0	1/1:0,1:1:3:32,3,0	1/1:0,4:4:12:132,12,0	0/0:11,0:11:33:0,33,350	0/0:3,0:3:9:0,9,104	0/0:16,0:16:48:0,48,509	0/0:1,0:1:3:0,3,35	0/0:11,0:11:30:0,30,333	0/0:12,0:12:36:0,36,375	0/0:7,0:7:21:0,21,212	0/0:3,0:3:9:0,9,93	0/0:1,0:1:3:0,3,32	0/0:9,0:9:27:0,27,283	0/0:10,0:10:27:0,27,305	0/0:16,0:16:48:0,48,514	0/0:18,0:18:54:0,54,568	0/0:12,0:12:33:0,33,361	0/0:13,0:13:39:0,39,410	0/0:2,0:2:6:0,6,59	./.:.:.:.:.	0/0:6,0:6:18:0,18,184	0/0:3,0:3:9:0,9,96	0/0:5,0:5:15:0,15,156	0/0:2,0:2:6:0,6,66	0/0:2,0:2:6:0,6,66	0/0:5,0:5:15:0,15,163	0/0:2,0:2:6:0,6,67	0/0:2,0:2:6:0,6,63	0/0:1,0:1:3:0,3,32	./.:.:.:.:.	0/0:3,0:3:9:0,9,95	0/0:2,0:2:6:0,6,64	1/1:0,3:3:9:90,9,0	1/1:0,6:6:18:181,18,0	0/0:2,0:2:6:0,6,63	0/0:8,0:8:24:0,24,247	0/0:3,0:3:9:0,9,97	./.:.:.:.:.	0/0:3,0:3:9:0,9,96	0/0:3,0:3:9:0,9,93	./.:.:.:.:.	0/0:2,0:2:3:0,3,31	0/0:1,0:1:3:0,3,32	0/0:3,0:3:9:0,9,95	0/0:3,0:3:9:0,9,95	0/0:3,0:3:9:0,9,95	0/0:2,0:2:6:0,6,61	./.:.:.:.:.	0/0:2,0:2:6:0,6,63	./.:.:.:.:.	0/0:4,0:4:12:0,12,126	0/0:2,0:2:6:0,6,61	0/0:1,0:1:3:0,3,35	0/0:3,0:3:9:0,9,97	0/0:3,0:3:9:0,9,98	0/0:1,0:1:3:0,3,32	0/0:2,0:2:6:0,6,67	0/0:2,0:2:6:0,6,61	0/1:1,2:3:25:52,0,25	0/0:3,0:3:9:0,9,92	./.:.:.:.:.	./.:.:.:.:.	0/0:4,0:4:12:0,12,123	0/0:3,0:3:9:0,9,96	0/0:2,0:2:6:0,6,60	0/0:2,0:2:6:0,6,63	0/0:2,0:2:6:0,6,63	0/0:2,0:2:6:0,6,62	./.:.:.:.:.	0/0:3,0:3:9:0,9,95	0/0:1,0:1:3:0,3,31	0/0:2,0:2:6:0,6,65	0/0:3,0:3:9:0,9,95	0/0:1,0:1:3:0,3,33	0/0:4,0:4:12:0,12,117	0/0:2,0:2:6:0,6,65	0/0:3,0:3:9:0,9,92	0/0:2,0:2:6:0,6,67	0/0:4,0:4:12:0,12,126	0/0:1,0:1:3:0,3,34	0/0:1,0:1:3:0,3,31	0/0:5,0:5:15:0,15,156	0/0:1,0:1:3:0,3,35	0/0:3,0:3:9:0,9,93	1/1:0,7:7:21:214,21,0	0/0:3,0:3:9:0,9,97	0/0:3,0:3:9:0,9,95	0/0:4,0:4:12:0,12,126	0/0:3,0:3:9:0,9,96	0/0:4,0:4:12:0,12,128	0/0:1,0:1:3:0,3,33	0/0:8,0:8:24:0,24,255	0/0:3,0:3:9:0,9,95	0/0:6,0:6:18:0,18,191	0/0:2,0:2:6:0,6,54	0/0:6,0:6:18:0,18,187	0/0:2,0:2:6:0,6,65	0/0:4,0:4:12:0,12,125	0/0:6,0:6:18:0,18,184	0/0:4,0:4:12:0,12,126	0/0:7,0:7:9:0,9,134	0/0:2,0:2:3:0,3,45	0/0:1,0:1:3:0,3,30	0/0:4,0:4:6:0,6,89	0/0:7,0:7:15:0,15,182	0/0:8,0:8:12:0,12,179	0/0:6,0:6:12:0,12,140	0/0:30,0:31:90:0,90,1031
chr1	49010266	.	T	A	2833.32	.	AC=33;AF=0.125;AN=264;BaseQRankSum=6.053;DP=1008;Dels=0.00;FS=4.093;HaplotypeScore=0.1673;InbreedingCoeff=0.6043;MLEAC=28;MLEAF=0.106;MQ=59.78;MQ0=0;MQRankSum=-0.078;QD=25.76;ReadPosRankSum=-2.382	GT:AD:DP:GQ:PL	0/0:63,0:63:99:0,189,1940	0/0:31,0:31:90:0,90,920	0/0:11,0:11:30:0,30,324	0/0:41,0:41:99:0,123,1215	0/0:11,0:11:30:0,30,312	0/0:14,0:14:42:0,42,419	0/0:19,0:19:57:0,57,565	./.:.:.:.:.	0/0:4,0:4:12:0,12,126	0/0:18,0:18:51:0,51,531	0/0:1,0:1:3:0,3,31	0/0:5,0:5:15:0,15,152	0/0:16,0:16:48:0,48,489	0/0:2,0:2:6:0,6,59	0/0:18,0:18:51:0,51,535	0/0:18,0:18:54:0,54,521	0/0:22,0:22:57:0,57,600	0/0:2,0:2:6:0,6,63	0/0:8,0:8:24:0,24,251	1/1:0,8:8:18:213,18,0	0/0:4,0:4:12:0,12,122	1/1:0,16:16:36:426,36,0	0/0:20,0:20:60:0,60,600	0/1:2,19:21:0:531,0,0	./.:.:.:.:.	0/0:23,0:23:69:0,69,700	0/0:15,0:15:42:0,42,444	0/0:3,0:3:6:0,6,63	0/0:4,0:4:12:0,12,130	0/0:22,0:22:57:0,57,615	0/0:6,0:6:18:0,18,187	0/0:6,0:6:18:0,18,195	0/0:15,0:15:45:0,45,451	0/0:2,0:2:6:0,6,63	0/0:18,0:18:48:0,48,518	0/0:2,0:2:6:0,6,65	0/0:21,0:21:63:0,63,623	0/0:12,0:12:36:0,36,357	0/0:17,0:17:51:0,51,504	0/0:4,0:4:12:0,12,124	0/0:3,0:3:9:0,9,98	0/0:16,0:16:48:0,48,478	0/0:15,0:15:42:0,42,439	1/1:0,21:21:63:656,63,0	0/0:18,0:18:54:0,54,533	0/0:33,0:34:99:0,99,1011	0/0:9,0:9:27:0,27,277	1/1:0,2:2:6:63,6,0	0/0:1,0:1:3:0,3,30	0/0:5,0:5:15:0,15,150	0/0:3,0:3:9:0,9,87	0/0:3,0:3:9:0,9,92	0/0:5,0:5:15:0,15,153	0/0:4,0:4:12:0,12,118	1/1:0,3:3:9:91,9,0	0/0:3,0:3:9:0,9,93	1/1:0,4:4:12:124,12,0	1/1:0,5:5:15:158,15,0	0/0:2,0:2:6:0,6,61	1/1:0,1:1:3:31,3,0	0/0:2,0:2:6:0,6,58	0/0:6,0:6:15:0,15,165	0/0:9,0:9:27:0,27,269	0/0:3,0:3:9:0,9,92	0/0:3,0:3:9:0,9,89	0/0:6,0:6:18:0,18,180	0/0:5,0:5:15:0,15,150	0/0:5,0:5:15:0,15,154	0/0:2,0:2:6:0,6,59	0/0:1,0:1:3:0,3,31	0/0:1,0:1:3:0,3,31	0/0:4,0:4:12:0,12,117	1/1:0,3:3:9:93,9,0	1/1:0,11:11:33:338,33,0	1/1:0,1:1:3:31,3,0	0/0:1,0:1:3:0,3,31	0/0:2,0:2:3:0,3,45	0/0:5,0:5:15:0,15,152	1/1:0,2:2:6:64,6,0	0/0:3,0:3:6:0,6,74	0/0:3,0:3:9:0,9,93	0/0:3,0:3:9:0,9,89	0/0:3,0:3:9:0,9,95	0/0:10,0:10:27:0,27,283	0/0:1,0:1:3:0,3,31	0/0:3,0:3:9:0,9,95	0/0:6,0:6:18:0,18,184	0/0:4,0:4:12:0,12,122	0/0:3,0:3:9:0,9,96	0/0:6,0:6:18:0,18,184	0/0:1,0:1:3:0,3,30	0/0:5,0:5:15:0,15,154	./.:.:.:.:.	0/0:3,0:3:9:0,9,89	0/0:2,0:2:6:0,6,63	0/0:1,0:1:3:0,3,30	0/0:4,0:4:12:0,12,122	0/0:2,0:2:6:0,6,59	0/0:4,0:4:12:0,12,118	0/0:1,0:1:3:0,3,31	0/0:3,0:3:9:0,9,89	0/0:1,0:1:3:0,3,32	./.:.:.:.:.	0/0:1,0:1:3:0,3,31	0/0:2,0:2:6:0,6,63	0/0:10,0:10:30:0,30,309	0/0:5,0:5:15:0,15,160	0/0:8,0:8:21:0,21,219	0/0:3,0:3:9:0,9,96	0/0:1,0:1:3:0,3,31	0/0:7,0:7:21:0,21,206	0/0:3,0:3:9:0,9,96	0/0:9,0:9:27:0,27,269	0/0:6,0:6:18:0,18,176	0/0:3,0:3:9:0,9,92	0/0:3,0:3:9:0,9,94	0/0:1,0:1:3:0,3,31	0/0:1,0:1:3:0,3,30	1/1:0,1:1:3:30,3,0	0/0:7,0:7:18:0,18,195	1/1:0,3:3:9:92,9,0	1/1:0,4:4:12:125,12,0	0/0:6,0:6:18:0,18,182	0/0:3,0:3:9:0,9,91	0/0:3,0:3:9:0,9,91	0/0:7,0:7:21:0,21,205	0/0:1,0:1:3:0,3,29	1/1:0,4:4:12:122,12,0	0/0:5,0:5:15:0,15,148	0/0:1,0:1:3:0,3,31	0/0:6,0:6:12:0,12,151	./.:.:.:.:.	0/0:3,0:3:6:0,6,75	0/0:2,0:2:6:0,6,61	0/0:4,0:4:6:0,6,89	0/0:6,0:6:15:0,15,168	0/0:35,0:35:99:0,105,1170
chr1	49012674	.	G	T	1684.19	.	AC=19;AF=0.075;AN=254;BaseQRankSum=-0.759;DP=824;Dels=0.00;FS=3.553;HaplotypeScore=0.0355;InbreedingCoeff=0.4508;MLEAC=17;MLEAF=0.067;MQ=59.85;MQ0=0;MQRankSum=-0.737;QD=25.14;ReadPosRankSum=0.898	GT:AD:DP:GQ:PL	0/0:53,0:53:99:0,159,1667	0/0:13,0:13:39:0,39,400	0/0:10,0:10:30:0,30,311	0/0:42,0:42:99:0,126,1255	0/0:13,0:13:33:0,33,378	1/1:0,10:10:27:288,27,0	0/0:8,0:8:21:0,21,221	0/0:2,0:2:6:0,6,67	0/0:3,0:3:9:0,9,92	0/0:16,0:16:48:0,48,484	0/0:2,0:2:6:0,6,64	0/0:22,0:22:63:0,63,655	0/0:14,0:14:42:0,42,428	0/0:3,0:3:9:0,9,95	0/0:19,0:19:54:0,54,565	0/0:18,0:18:51:0,51,526	1/1:0,16:16:48:486,48,0	0/0:6,0:6:18:0,18,185	0/0:6,0:6:18:0,18,178	0/0:3,0:3:6:0,6,73	0/0:4,0:4:12:0,12,122	0/0:19,0:19:57:0,57,571	0/0:20,0:20:48:0,48,528	0/0:17,0:17:51:0,51,507	./.:.:.:.:.	0/0:16,0:16:45:0,45,473	0/0:10,0:10:30:0,30,300	0/1:1,1:2:26:26,0,27	1/1:0,1:1:3:32,3,0	1/1:0,17:17:45:466,45,0	1/1:0,2:2:6:61,6,0	1/1:0,3:3:9:99,9,0	0/0:14,0:14:36:0,36,387	./.:.:.:.:.	0/0:8,0:8:24:0,24,233	0/0:5,0:5:15:0,15,157	0/0:15,0:15:42:0,42,441	0/0:11,0:11:33:0,33,320	0/0:12,0:12:36:0,36,363	0/0:1,0:1:3:0,3,32	0/0:2,0:2:6:0,6,66	0/0:8,0:8:24:0,24,245	0/0:8,0:8:24:0,24,246	0/0:9,0:9:27:0,27,261	0/0:15,0:15:42:0,42,432	0/0:12,0:12:36:0,36,361	0/0:8,0:8:24:0,24,248	0/0:3,0:3:9:0,9,93	0/0:1,0:1:3:0,3,32	0/0:7,0:7:21:0,21,210	0/0:2,0:2:6:0,6,59	0/0:5,0:5:15:0,15,154	0/0:2,0:2:6:0,6,63	0/0:2,0:2:6:0,6,61	0/0:2,0:2:6:0,6,65	0/0:2,0:2:3:0,3,30	0/0:5,0:5:15:0,15,148	0/0:2,0:2:6:0,6,56	0/0:2,0:2:6:0,6,60	0/0:6,1:7:18:0,18,187	0/0:5,0:5:15:0,15,157	1/1:0,3:3:9:92,9,0	1/1:0,7:7:21:207,21,0	0/0:5,0:5:15:0,15,157	0/0:7,0:7:18:0,18,204	0/0:6,0:6:18:0,18,184	./.:.:.:.:.	0/0:5,0:5:15:0,15,148	./.:.:.:.:.	0/0:2,0:2:6:0,6,57	./.:.:.:.:.	./.:.:.:.:.	./.:.:.:.:.	0/0:3,0:3:9:0,9,89	0/0:2,0:2:6:0,6,49	0/0:4,0:4:9:0,9,111	0/0:2,0:2:6:0,6,59	0/0:3,0:3:9:0,9,90	0/0:1,0:1:3:0,3,30	0/0:2,0:2:6:0,6,69	0/0:1,0:1:3:0,3,31	0/0:1,0:1:3:0,3,31	0/0:5,0:5:15:0,15,157	0/0:3,0:3:9:0,9,92	0/0:3,0:3:9:0,9,95	0/0:3,0:3:9:0,9,95	0/0:1,0:1:3:0,3,31	0/0:7,0:7:21:0,21,210	0/0:4,0:4:12:0,12,118	0/0:5,0:5:15:0,15,154	0/0:1,0:1:3:0,3,25	./.:.:.:.:.	0/0:3,0:3:9:0,9,91	0/0:2,0:2:6:0,6,56	0/0:3,0:3:9:0,9,94	0/0:2,0:2:6:0,6,61	0/0:3,0:3:9:0,9,92	0/0:5,0:5:15:0,15,150	0/0:1,0:1:3:0,3,29	0/0:1,0:1:3:0,3,31	0/0:3,0:3:9:0,9,91	0/0:5,0:5:15:0,15,153	0/0:2,0:2:6:0,6,58	0/0:2,0:2:6:0,6,65	0/0:2,0:2:6:0,6,63	0/0:2,0:2:6:0,6,65	0/0:2,0:2:6:0,6,67	0/0:7,0:7:21:0,21,208	0/0:2,0:2:6:0,6,61	0/0:2,0:2:6:0,6,57	0/0:12,0:12:36:0,36,373	0/0:2,0:2:6:0,6,63	0/0:3,0:3:9:0,9,92	1/1:0,6:6:18:182,18,0	0/0:6,0:6:18:0,18,184	0/0:1,0:1:3:0,3,30	0/0:7,0:7:21:0,21,198	0/0:1,0:1:3:0,3,31	0/0:2,0:2:3:0,3,32	0/0:4,0:4:12:0,12,121	0/0:3,0:3:9:0,9,92	0/0:6,0:6:18:0,18,183	0/0:5,0:5:15:0,15,145	0/0:2,0:2:6:0,6,62	0/0:4,0:4:12:0,12,118	0/0:2,0:2:6:0,6,57	0/0:1,0:1:3:0,3,30	0/0:3,0:3:9:0,9,95	0/0:2,0:2:6:0,6,64	0/0:3,0:3:6:0,6,74	./.:.:.:.:.	./.:.:.:.:.	0/0:8,0:8:15:0,15,194	0/0:6,0:6:12:0,12,147	0/0:4,0:4:6:0,6,89	0/0:1,0:1:3:0,3,30	0/0:30,0:30:90:0,90,973
chr1	49013099	.	A	C	1667.47	.	AC=22;AF=0.083;AN=264;BaseQRankSum=-0.568;DP=1226;Dels=0.00;FS=0.967;HaplotypeScore=0.1028;InbreedingCoeff=0.6598;MLEAC=17;MLEAF=0.064;MQ=59.76;MQ0=0;MQRankSum=0.046;QD=25.26;ReadPosRankSum=-2.304	GT:AD:DP:GQ:PL	0/0:67,0:67:99:0,180,2000	0/0:29,0:29:87:0,87,900	0/0:18,0:18:48:0,48,529	0/0:48,0:48:99:0,144,1492	0/0:16,0:16:42:0,42,470	0/0:15,0:15:45:0,45,470	0/0:16,0:16:48:0,48,501	0/0:2,0:2:6:0,6,66	0/0:4,0:4:12:0,12,127	0/0:18,0:18:54:0,54,573	./.:.:.:.:.	0/0:12,0:12:30:0,30,351	0/0:15,0:15:42:0,42,452	./.:.:.:.:.	0/0:37,0:37:99:0,111,1167	0/0:37,1:39:99:0,99,1101	0/0:26,0:26:75:0,75,778	0/0:1,0:1:3:0,3,33	0/0:17,0:17:42:0,42,484	0/0:2,0:2:6:0,6,65	1/1:0,3:3:9:101,9,0	0/0:18,0:18:42:0,42,486	0/0:17,0:17:51:0,51,540	0/0:21,0:21:57:0,57,620	0/0:3,0:3:9:0,9,97	0/0:36,0:36:99:0,102,1110	0/0:31,0:31:90:0,90,930	0/0:6,0:6:18:0,18,195	0/0:5,0:5:15:0,15,155	0/0:19,0:19:45:0,45,528	0/0:2,0:2:6:0,6,59	0/0:4,0:4:12:0,12,121	0/0:8,0:8:21:0,21,227	0/0:3,0:3:9:0,9,97	0/0:12,0:12:36:0,36,363	0/0:2,0:2:6:0,6,67	0/0:33,0:33:99:0,99,1020	0/0:11,0:11:33:0,33,340	0/0:21,0:21:60:0,60,649	0/0:3,0:3:9:0,9,97	0/0:4,0:4:12:0,12,130	0/0:12,0:12:33:0,33,355	0/0:11,0:11:33:0,33,342	0/0:19,0:19:48:0,48,544	0/0:24,0:24:72:0,72,760	0/0:23,0:23:69:0,69,703	0/0:16,0:16:36:0,36,434	0/0:6,0:6:18:0,18,190	0/0:2,0:2:6:0,6,69	0/0:9,0:9:24:0,24,266	0/0:3,0:3:9:0,9,97	0/0:8,0:8:24:0,24,254	0/0:8,0:8:24:0,24,246	0/0:5,0:5:9:0,9,121	0/0:7,0:7:21:0,21,213	0/0:3,0:3:9:0,9,92	0/0:9,0:9:27:0,27,270	0/0:6,0:6:18:0,18,189	0/0:1,0:1:3:0,3,32	0/0:6,0:6:18:0,18,187	0/0:3,0:3:9:0,9,95	0/0:1,0:1:3:0,3,32	0/0:12,0:12:36:0,36,370	0/0:7,0:7:21:0,21,223	0/0:4,0:4:12:0,12,124	0/0:13,0:13:39:0,39,405	0/0:4,0:4:12:0,12,124	0/0:5,0:5:15:0,15,158	0/0:8,0:8:24:0,24,255	./.:.:.:.:.	0/0:3,0:3:9:0,9,93	0/0:7,0:7:21:0,21,217	0/0:8,0:8:24:0,24,258	0/0:3,0:3:6:0,6,76	0/0:4,0:4:12:0,12,122	0/0:7,0:7:21:0,21,221	0/0:12,0:12:36:0,36,371	1/1:0,7:7:21:217,21,0	0/0:3,0:3:9:0,9,92	0/0:1,0:1:3:0,3,31	0/0:7,0:7:21:0,21,214	0/0:4,0:4:12:0,12,123	0/0:2,0:2:6:0,6,65	1/1:0,4:4:12:120,12,0	1/1:0,3:3:9:95,9,0	0/0:1,0:1:3:0,3,34	0/0:7,0:7:21:0,21,218	0/0:4,0:4:12:0,12,112	0/0:4,0:4:12:0,12,124	0/0:5,0:5:15:0,15,148	0/0:4,0:4:12:0,12,130	0/0:3,0:3:9:0,9,95	0/0:6,0:6:18:0,18,193	0/0:3,0:3:9:0,9,97	0/0:3,0:3:9:0,9,97	0/0:4,0:4:12:0,12,117	0/0:6,0:6:18:0,18,193	0/0:3,0:3:9:0,9,95	./.:.:.:.:.	0/0:4,0:4:12:0,12,124	0/0:3,0:3:9:0,9,92	0/0:3,0:3:9:0,9,83	0/0:7,0:7:21:0,21,211	0/0:7,0:7:21:0,21,217	1/1:0,8:8:21:240,21,0	1/1:0,8:8:21:229,21,0	0/0:4,0:4:12:0,12,116	0/0:11,0:11:24:0,24,275	0/0:1,0:1:3:0,3,31	0/0:3,0:3:9:0,9,94	0/0:8,0:8:21:0,21,233	0/0:1,0:1:3:0,3,32	0/0:4,0:4:12:0,12,122	0/0:7,0:7:21:0,21,209	0/0:9,0:9:24:0,24,267	0/0:4,0:4:12:0,12,118	0/0:7,0:7:21:0,21,216	0/0:3,0:3:9:0,9,95	0/0:6,0:6:12:0,12,153	1/1:0,4:4:12:126,12,0	0/0:5,0:5:15:0,15,156	0/0:5,0:5:15:0,15,158	1/1:0,6:6:18:187,18,0	0/0:5,0:5:15:0,15,156	1/1:0,13:13:39:391,39,0	0/0:3,0:4:9:0,9,94	1/1:0,8:8:24:242,24,0	0/0:4,0:4:12:0,12,128	1/1:0,2:2:6:61,6,0	0/0:1,0:1:3:0,3,32	./.:.:.:.:.	0/0:2,0:2:3:0,3,45	0/0:4,0:4:6:0,6,89	0/0:8,0:8:15:0,15,196	0/0:10,0:10:18:0,18,242	0/0:2,0:2:3:0,3,45	0/0:27,0:27:81:0,81,877
chr1	49013587	.	G	C	4229.47	.	AC=43;AF=0.171;AN=252;BaseQRankSum=0.030;DP=819;Dels=0.00;FS=3.237;HaplotypeScore=0.0894;InbreedingCoeff=0.6155;MLEAC=39;MLEAF=0.155;MQ=59.77;MQ0=1;MQRankSum=0.882;QD=25.18;ReadPosRankSum=1.018	GT:AD:DP:GQ:PL	1/1:0,50:50:99:1558,150,0	0/0:21,0:22:63:0,63,665	0/0:9,0:9:27:0,27,275	0/0:35,0:35:99:0,105,1053	0/0:15,0:15:45:0,45,465	0/0:14,0:14:42:0,42,423	0/0:11,0:11:33:0,33,344	0/0:4,0:4:12:0,12,125	0/0:2,0:2:6:0,6,65	0/0:15,0:15:45:0,45,467	0/0:4,0:4:12:0,12,126	0/0:17,0:17:51:0,51,538	0/0:15,0:15:45:0,45,460	0/1:2,1:3:25:25,0,56	1/1:0,16:16:48:467,48,0	0/1:8,3:11:57:57,0,217	0/0:12,0:12:30:0,30,327	1/1:0,3:3:9:98,9,0	0/0:5,0:5:12:0,12,136	./.:.:.:.:.	0/0:2,0:2:6:0,6,63	0/0:2,0:2:6:0,6,60	0/0:18,0:18:48:0,48,503	0/0:10,0:10:30:0,30,313	0/0:2,0:2:6:0,6,61	1/1:0,21:22:57:613,57,0	0/0:10,0:10:30:0,30,317	0/0:3,0:3:9:0,9,95	./.:.:.:.:.	0/0:18,0:18:42:0,42,491	0/0:2,0:2:6:0,6,61	0/0:5,0:5:15:0,15,161	0/0:4,0:4:12:0,12,128	0/0:1,0:1:3:0,3,32	0/0:8,0:8:24:0,24,245	0/1:2,1:3:23:23,0,56	0/0:15,0:15:42:0,42,454	1/1:0,7:7:21:214,21,0	0/0:13,0:13:39:0,39,402	1/1:0,2:2:6:64,6,0	0/0:1,0:1:3:0,3,32	0/0:15,0:15:45:0,45,470	0/0:1,0:1:3:0,3,32	0/0:22,0:22:66:0,66,683	0/0:16,0:16:48:0,48,489	0/0:15,0:15:45:0,45,474	0/0:13,0:13:39:0,39,414	0/0:2,0:2:6:0,6,65	0/0:2,0:2:6:0,6,63	0/0:3,0:3:9:0,9,97	0/0:5,0:5:15:0,15,153	0/0:2,0:2:6:0,6,69	0/0:3,0:3:9:0,9,86	0/0:3,0:3:9:0,9,97	0/0:8,0:8:24:0,24,244	1/1:0,5:5:12:130,12,0	0/0:6,0:6:15:0,15,159	0/0:4,0:4:12:0,12,128	1/1:0,2:2:6:59,6,0	0/0:5,0:5:15:0,15,160	./.:.:.:.:.	0/0:1,0:1:3:0,3,31	0/0:7,0:7:21:0,21,219	0/0:3,0:3:9:0,9,92	1/1:0,6:6:15:173,15,0	1/1:0,2:2:6:63,6,0	0/0:4,0:4:12:0,12,129	1/1:0,2:2:6:59,6,0	1/1:0,2:2:6:61,6,0	0/0:1,0:1:3:0,3,32	0/0:1,0:1:3:0,3,34	0/0:2,0:2:6:0,6,62	0/0:2,0:2:6:0,6,61	0/0:3,0:3:9:0,9,95	0/0:5,0:5:15:0,15,160	0/0:2,0:2:6:0,6,65	0/0:3,0:3:9:0,9,95	./.:.:.:.:.	./.:.:.:.:.	0/0:4,0:4:12:0,12,132	./.:.:.:.:.	0/0:1,0:1:3:0,3,32	0/0:2,0:2:6:0,6,67	./.:.:.:.:.	0/0:4,0:4:12:0,12,128	0/0:3,0:3:9:0,9,94	1/1:0,5:5:15:158,15,0	0/0:2,0:2:6:0,6,64	0/0:4,0:4:12:0,12,124	1/1:0,3:3:9:81,9,0	0/0:2,0:2:6:0,6,63	0/0:1,0:1:3:0,3,31	1/1:0,2:2:6:65,6,0	1/1:0,1:1:3:31,3,0	0/0:4,0:4:12:0,12,122	0/0:2,0:2:6:0,6,61	0/0:4,0:4:12:0,12,119	0/0:3,0:3:9:0,9,96	./.:.:.:.:.	0/0:1,0:1:3:0,3,31	0/0:6,0:6:18:0,18,182	./.:.:.:.:.	0/0:5,0:5:15:0,15,155	0/0:2,0:2:6:0,6,59	0/0:4,0:4:12:0,12,129	0/0:2,0:2:6:0,6,65	0/0:3,0:3:9:0,9,95	0/0:9,0:9:27:0,27,282	1/1:0,4:4:12:126,12,0	0/0:3,0:3:9:0,9,95	0/0:8,0:8:21:0,21,220	1/1:0,4:4:12:126,12,0	1/1:0,8:8:24:249,24,0	0/0:2,0:2:6:0,6,61	0/0:5,0:5:15:0,15,152	1/1:0,5:5:15:149,15,0	0/0:2,0:2:6:0,6,62	0/0:4,0:4:12:0,12,128	./.:.:.:.:.	0/0:4,0:4:12:0,12,126	0/0:7,0:7:21:0,21,221	0/0:6,0:6:18:0,18,180	0/0:4,0:4:12:0,12,122	0/0:2,0:2:6:0,6,63	0/0:6,0:6:18:0,18,193	0/0:4,0:4:12:0,12,126	0/0:6,0:6:18:0,18,189	0/0:7,0:7:21:0,21,224	0/0:5,0:5:12:0,12,124	0/0:2,0:2:6:0,6,65	0/0:2,0:2:3:0,3,45	0/0:4,0:4:6:0,6,89	0/0:2,0:2:3:0,3,45	0/0:8,0:8:21:0,21,223	./.:.:.:.:.	0/0:6,0:6:9:0,9,134	0/0:31,0:31:93:0,93,1030
chr1	49015051	.	T	C	3975.11	.	AC=29;AF=0.111;AN=262;BaseQRankSum=2.071;DP=1131;Dels=0.00;FS=1.069;HaplotypeScore=0.1044;InbreedingCoeff=0.5970;MLEAC=29;MLEAF=0.111;MQ=59.73;MQ0=1;MQRankSum=-0.572;QD=27.23;ReadPosRankSum=-0.321	GT:AD:DP:GQ:PL	0/0:63,0:63:99:0,189,1969	0/0:27,0:27:75:0,75,784	0/0:16,0:16:45:0,45,470	0/0:52,0:52:99:0,144,1536	0/0:12,0:12:36:0,36,374	0/0:16,0:16:45:0,45,468	0/0:26,0:26:78:0,78,770	0/0:4,0:4:12:0,12,126	0/0:1,0:1:3:0,3,25	0/0:22,0:22:63:0,63,661	0/0:3,0:3:9:0,9,97	0/0:22,0:22:66:0,66,659	0/0:16,0:16:42:0,42,461	0/0:1,0:1:3:0,3,31	0/0:26,0:26:78:0,78,801	0/0:24,0:24:69:0,69,711	0/0:19,0:19:57:0,57,573	./.:.:.:.:.	0/0:6,0:6:18:0,18,174	1/1:0,16:16:42:464,42,0	0/0:1,0:1:3:0,3,33	1/1:0,24:24:72:730,72,0	0/0:31,0:31:93:0,93,929	1/1:0,19:19:57:588,57,0	0/0:2,0:2:6:0,6,63	0/0:19,0:19:57:0,57,572	0/0:16,0:16:48:0,48,493	0/0:6,0:6:18:0,18,194	0/0:6,0:6:18:0,18,189	0/0:23,0:23:66:0,66,695	0/0:11,0:11:33:0,33,342	0/0:3,0:3:9:0,9,94	0/0:29,0:29:87:0,87,853	0/0:3,0:3:9:0,9,95	0/0:24,0:24:69:0,69,694	0/0:6,0:6:18:0,18,197	0/0:30,0:30:87:0,87,913	0/0:11,0:11:33:0,33,326	0/0:11,0:11:33:0,33,331	0/0:2,0:2:6:0,6,61	0/0:2,0:2:6:0,6,65	0/0:12,0:12:36:0,36,368	0/0:21,0:21:57:0,57,611	1/1:0,22:22:66:694,66,0	0/0:26,0:26:69:0,69,724	0/0:20,0:20:60:0,60,612	0/0:11,0:11:33:0,33,341	1/1:0,8:8:21:233,21,0	0/0:1,0:1:3:0,3,32	0/0:5,0:5:15:0,15,148	./.:.:.:.:.	0/0:3,0:3:9:0,9,93	0/0:4,0:4:12:0,12,124	0/0:2,0:2:6:0,6,63	0/1:3,4:7:69:103,0,69	0/0:4,0:4:12:0,12,126	1/1:0,4:4:12:123,12,0	1/1:0,11:11:33:344,33,0	0/0:6,0:6:18:0,18,185	1/1:0,4:4:12:123,12,0	0/0:1,0:1:3:0,3,30	0/0:3,0:3:6:0,6,79	0/0:8,0:8:24:0,24,229	0/0:4,0:4:12:0,12,120	0/0:3,0:3:9:0,9,87	0/0:4,0:4:12:0,12,118	0/0:4,0:4:12:0,12,124	0/0:5,0:5:15:0,15,147	0/0:6,0:6:18:0,18,190	0/0:1,0:1:3:0,3,32	0/0:3,0:3:9:0,9,92	0/0:1,0:1:3:0,3,31	./.:.:.:.:.	1/1:0,4:4:12:123,12,0	1/1:0,8:8:24:245,24,0	0/0:2,0:2:6:0,6,62	./.:.:.:.:.	0/0:2,0:2:6:0,6,63	1/1:0,4:4:12:120,12,0	0/0:1,0:1:3:0,3,32	0/0:4,0:4:12:0,12,122	0/0:2,0:2:6:0,6,57	0/0:5,0:5:15:0,15,162	0/0:2,0:2:6:0,6,61	0/0:1,0:1:3:0,3,30	0/0:8,0:8:24:0,24,255	0/0:3,0:3:9:0,9,94	0/0:3,0:3:9:0,9,92	0/0:3,0:3:9:0,9,92	0/0:5,0:5:15:0,15,160	0/0:2,0:2:6:0,6,61	0/0:2,0:2:6:0,6,59	0/0:5,0:5:12:0,12,134	0/0:3,0:3:9:0,9,88	0/0:4,0:4:12:0,12,118	0/0:1,0:1:3:0,3,34	0/0:4,0:4:12:0,12,122	0/0:1,0:1:3:0,3,31	./.:.:.:.:.	0/0:2,0:2:6:0,6,61	0/0:5,0:5:15:0,15,158	0/0:2,0:2:6:0,6,61	0/0:5,0:5:15:0,15,151	0/0:2,0:2:6:0,6,60	0/0:1,0:1:3:0,3,32	0/0:5,0:5:15:0,15,152	0/0:2,0:2:6:0,6,63	0/0:7,0:7:21:0,21,207	0/0:2,0:2:6:0,6,63	0/0:7,0:7:21:0,21,205	0/0:8,0:8:24:0,24,234	0/0:2,0:2:6:0,6,63	0/0:9,0:9:24:0,24,254	0/0:7,0:7:21:0,21,212	0/0:4,0:4:6:0,6,64	0/0:6,0:6:15:0,15,166	0/0:2,0:2:6:0,6,61	0/0:6,0:6:15:0,15,167	./.:.:.:.:.	0/0:3,0:3:9:0,9,92	1/1:0,5:5:15:153,15,0	1/1:0,9:9:24:262,24,0	0/0:9,0:9:27:0,27,272	0/0:6,0:6:18:0,18,178	0/0:4,0:4:12:0,12,126	0/0:7,0:7:21:0,21,199	0/0:5,0:5:15:0,15,157	1/1:0,1:1:3:32,3,0	0/0:3,0:3:9:0,9,93	0/0:2,0:2:3:0,3,45	0/0:2,0:2:3:0,3,45	0/0:2,0:2:3:0,3,45	0/0:4,0:4:6:0,6,89	0/0:7,0:7:12:0,12,165	0/0:2,0:2:3:0,3,45	0/0:2,0:2:3:0,3,32	0/0:29,0:29:87:0,87,971
chr1	49016210	.	T	C	3299.82	.	AC=37;AF=0.152;AN=244;BaseQRankSum=-3.764;DP=688;Dels=0.00;FS=13.344;HaplotypeScore=0.2779;InbreedingCoeff=0.5094;MLEAC=33;MLEAF=0.135;MQ=55.98;MQ0=27;MQRankSum=-0.404;QD=23.40;ReadPosRankSum=-1.651	GT:AD:DP:GQ:PL	1/1:0,47:47:99:1457,141,0	0/0:6,0:10:18:0,18,192	0/0:7,0:11:21:0,21,221	0/0:28,0:28:66:0,66,678	0/0:14,0:14:36:0,36,376	0/0:3,0:3:3:0,3,29	0/0:8,0:8:24:0,24,251	0/0:2,0:2:6:0,6,59	0/0:1,0:1:3:0,3,33	0/0:8,0:10:24:0,24,243	./.:.:.:.:.	0/0:3,0:5:6:0,6,77	0/0:11,0:11:30:0,30,334	./.:.:.:.:.	1/1:4,15:19:45:474,45,0	0/1:5,2:7:36:36,0,132	0/0:12,0:14:36:0,36,377	1/1:0,1:1:3:32,3,0	./.:.:.:.:.	0/0:1,0:3:3:0,3,31	0/0:4,0:4:12:0,12,122	0/0:4,0:6:9:0,9,110	0/0:9,0:9:24:0,24,246	0/0:16,0:16:45:0,45,486	0/0:1,0:1:3:0,3,32	1/1:0,15:15:42:429,42,0	0/0:6,0:6:18:0,18,188	0/0:2,0:2:6:0,6,64	./.:.:.:.:.	0/0:7,0:11:21:0,21,218	./.:.:.:.:.	0/0:2,0:2:6:0,6,60	0/0:4,0:4:12:0,12,128	0/0:2,0:2:6:0,6,67	0/0:11,0:13:33:0,33,347	0/0:4,0:4:12:0,12,127	0/0:14,0:14:42:0,42,445	1/1:0,4:4:6:58,6,0	0/0:10,0:10:30:0,30,318	0/1:1,1:2:26:26,0,27	0/0:2,0:2:6:0,6,60	0/0:12,0:12:33:0,33,358	0/0:16,0:16:42:0,42,442	0/0:6,0:7:18:0,18,187	0/0:9,0:12:21:0,21,249	0/0:9,0:11:24:0,24,265	0/0:10,0:10:27:0,27,297	0/0:2,0:2:6:0,6,65	0/0:3,0:3:9:0,9,89	0/0:1,0:3:3:0,3,28	0/0:1,0:1:3:0,3,31	0/0:2,0:2:6:0,6,61	./.:.:.:.:.	0/0:4,0:4:12:0,12,123	0/0:2,0:2:6:0,6,65	./.:.:.:.:.	0/0:2,0:2:6:0,6,65	0/0:6,0:8:15:0,15,161	1/1:0,3:3:9:86,9,0	0/0:6,0:10:18:0,18,191	0/0:2,0:2:6:0,6,63	0/0:4,0:4:12:0,12,134	0/0:3,0:5:9:0,9,94	0/0:2,0:2:6:0,6,65	1/1:0,4:4:12:124,12,0	1/1:0,2:2:6:65,6,0	0/0:4,0:4:12:0,12,124	1/1:0,1:1:3:30,3,0	./.:.:.:.:.	./.:.:.:.:.	./.:.:.:.:.	0/0:3,0:3:9:0,9,95	0/0:2,0:2:6:0,6,64	0/0:4,0:8:12:0,12,117	0/0:1,0:3:3:0,3,30	./.:.:.:.:.	0/0:3,0:3:9:0,9,95	0/0:3,0:3:9:0,9,95	0/0:2,0:2:6:0,6,65	0/0:4,0:4:12:0,12,128	0/0:3,0:5:9:0,9,95	0/0:1,0:1:3:0,3,31	0/0:4,0:4:12:0,12,137	0/0:3,0:3:9:0,9,92	0/0:2,0:4:6:0,6,65	0/0:2,0:2:6:0,6,65	1/1:0,3:4:9:93,9,0	0/1:3,1:4:19:19,0,77	0/0:2,0:2:6:0,6,63	1/1:0,2:2:6:64,6,0	0/0:2,0:2:6:0,6,61	0/0:4,0:4:12:0,12,125	1/1:0,2:3:6:65,6,0	./.:.:.:.:.	0/0:5,0:5:15:0,15,152	./.:.:.:.:.	0/0:1,0:1:3:0,3,33	0/0:1,0:1:3:0,3,35	./.:.:.:.:.	0/0:3,0:3:9:0,9,97	0/0:1,0:1:3:0,3,32	1/1:0,1:1:3:32,3,0	0/0:2,0:2:6:0,6,63	./.:.:.:.:.	0/0:2,0:2:6:0,6,65	0/0:6,0:6:18:0,18,192	0/0:4,0:4:12:0,12,120	0/0:6,0:6:18:0,18,189	1/1:0,4:4:12:127,12,0	0/0:1,0:1:3:0,3,30	0/0:6,0:6:18:0,18,188	1/1:0,4:4:12:131,12,0	1/1:0,8:12:24:243,24,0	0/0:2,0:4:6:0,6,63	0/0:4,0:4:12:0,12,130	1/1:0,2:2:6:65,6,0	0/0:1,0:1:3:0,3,32	0/0:3,0:3:9:0,9,94	0/0:2,0:2:6:0,6,66	0/0:1,0:1:3:0,3,34	0/0:3,0:3:9:0,9,95	0/0:5,0:5:15:0,15,158	0/0:6,0:6:12:0,12,126	0/0:2,0:2:6:0,6,63	0/0:3,0:5:9:0,9,93	0/0:3,0:3:9:0,9,96	0/0:2,0:2:6:0,6,61	0/0:2,0:2:6:0,6,62	0/0:2,0:2:6:0,6,63	0/0:8,0:8:18:0,18,211	0/0:5,0:5:12:0,12,138	0/0:2,0:2:3:0,3,45	0/0:4,0:4:9:0,9,107	0/0:11,0:11:18:0,18,228	0/0:2,0:4:3:0,3,45	0/0:2,0:2:3:0,3,45	0/0:22,0:22:66:0,66,756
chr1	49017351	.	C	T	3130.54	.	AC=33;AF=0.131;AN=252;BaseQRankSum=5.571;DP=966;Dels=0.00;FS=12.556;HaplotypeScore=0.1474;InbreedingCoeff=0.6891;MLEAC=30;MLEAF=0.119;MQ=59.47;MQ0=1;MQRankSum=-0.977;QD=25.25;ReadPosRankSum=-1.836	GT:AD:DP:GQ:PL	0/0:47,0:47:99:0,141,1427	0/0:17,0:17:51:0,51,516	0/0:11,0:11:30:0,30,311	0/0:36,0:36:99:0,108,1060	0/0:20,0:20:54:0,54,561	0/0:12,0:12:33:0,33,347	0/0:21,0:21:57:0,57,597	0/0:6,0:6:18:0,18,197	0/0:2,0:2:6:0,6,65	0/0:22,0:22:63:0,63,640	0/0:8,0:8:24:0,24,238	0/0:12,0:12:36:0,36,351	0/0:8,0:9:24:0,24,233	0/0:5,0:5:15:0,15,155	0/0:17,0:17:51:0,51,509	0/0:22,0:22:66:0,66,647	0/0:14,0:14:42:0,42,394	0/0:6,0:6:18:0,18,185	0/0:11,0:11:33:0,33,327	1/1:0,9:9:18:226,18,0	0/0:3,0:3:9:0,9,96	1/1:0,12:12:36:366,36,0	0/0:19,0:19:54:0,54,545	1/1:0,20:20:51:565,51,0	0/0:4,0:4:12:0,12,128	0/0:16,0:16:45:0,45,455	0/0:15,0:15:42:0,42,444	0/0:5,0:5:15:0,15,163	0/0:6,0:6:18:0,18,184	0/0:19,0:19:45:0,45,502	0/0:13,0:13:39:0,39,413	0/0:4,0:4:9:0,9,90	0/0:19,0:19:51:0,51,548	0/0:6,0:6:18:0,18,189	0/0:12,0:12:36:0,36,361	0/0:8,0:8:24:0,24,251	0/0:16,0:16:42:0,42,434	0/0:11,0:11:27:0,27,297	0/0:13,0:13:36:0,36,377	0/0:6,0:6:12:0,12,129	0/0:4,0:4:12:0,12,130	0/0:8,0:8:21:0,21,228	0/0:17,0:17:48:0,48,472	1/1:0,17:17:48:506,48,0	0/0:13,0:13:30:0,30,331	0/0:19,0:19:54:0,54,557	0/0:5,0:5:15:0,15,150	1/1:0,2:2:6:69,6,0	0/0:1,0:1:3:0,3,30	0/0:2,0:2:6:0,6,59	0/0:1,0:1:3:0,3,27	0/0:4,0:4:12:0,12,115	0/0:6,0:6:18:0,18,184	0/0:7,0:7:18:0,18,191	0/1:2,3:5:44:77,0,44	0/0:7,0:7:21:0,21,221	1/1:0,8:8:21:229,21,0	1/1:0,12:12:27:303,27,0	0/0:1,0:1:3:0,3,30	1/1:0,7:7:21:222,21,0	./.:.:.:.:.	0/0:3,0:3:9:0,9,86	0/0:8,0:8:24:0,24,230	0/0:2,0:2:6:0,6,57	0/0:5,0:5:15:0,15,150	0/0:4,0:4:12:0,12,124	0/0:2,0:2:6:0,6,59	0/0:4,0:4:12:0,12,115	0/0:8,0:8:15:0,15,196	0/0:1,0:1:3:0,3,31	0/0:6,0:6:15:0,15,157	0/0:4,0:4:12:0,12,115	1/1:0,3:3:9:101,9,0	1/1:0,4:4:12:111,12,0	1/1:0,4:4:12:128,12,0	0/0:6,0:6:12:0,12,139	0/0:2,0:2:6:0,6,59	0/0:5,0:5:15:0,15,154	1/1:0,2:2:6:61,6,0	0/0:6,0:6:15:0,15,163	0/0:2,0:2:6:0,6,55	./.:.:.:.:.	0/0:7,0:7:21:0,21,224	0/0:3,0:3:9:0,9,92	0/0:4,0:4:12:0,12,117	0/0:5,0:5:15:0,15,159	0/0:5,0:5:15:0,15,149	0/0:10,0:10:30:0,30,323	0/0:6,0:6:15:0,15,164	0/0:6,0:6:18:0,18,183	0/0:2,0:2:6:0,6,60	0/0:3,0:3:9:0,9,92	0/0:4,0:4:12:0,12,128	./.:.:.:.:.	0/0:1,0:1:3:0,3,30	0/0:6,0:6:18:0,18,183	0/0:6,0:6:18:0,18,184	0/0:2,0:2:6:0,6,59	0/0:2,0:2:6:0,6,55	0/0:3,0:3:6:0,6,73	0/0:7,0:7:21:0,21,231	0/0:1,0:1:3:0,3,30	0/0:2,0:2:6:0,6,53	./.:.:.:.:.	./.:.:.:.:.	0/0:9,0:9:27:0,27,264	0/0:2,0:2:6:0,6,62	0/0:5,0:5:15:0,15,151	./.:.:.:.:.	0/0:8,0:8:24:0,24,233	0/0:10,0:10:30:0,30,298	./.:.:.:.:.	0/0:10,0:10:24:0,24,268	0/0:2,0:2:6:0,6,57	0/0:2,0:2:6:0,6,61	0/0:3,0:3:9:0,9,91	0/0:4,0:4:12:0,12,120	0/0:2,0:2:6:0,6,60	1/1:0,5:5:12:139,12,0	0/0:4,0:4:9:0,9,91	1/1:0,2:2:6:61,6,0	1/1:0,7:7:18:201,18,0	0/0:4,0:4:12:0,12,121	0/0:5,0:5:15:0,15,151	0/0:4,0:4:12:0,12,118	0/0:2,0:2:6:0,6,59	0/0:2,0:2:6:0,6,57	1/1:0,5:5:15:148,15,0	0/0:4,0:5:12:0,12,115	0/0:1,0:1:3:0,3,28	./.:.:.:.:.	0/0:1,0:1:3:0,3,30	./.:.:.:.:.	0/0:2,0:2:3:0,3,45	./.:.:.:.:.	./.:.:.:.:.	0/0:14,0:14:42:0,42,449
chr1	49017802	.	G	T	1985.56	.	AC=17;AF=0.066;AN=258;BaseQRankSum=2.091;DP=999;Dels=0.00;FS=0.000;HaplotypeScore=0.2185;InbreedingCoeff=0.4984;MLEAC=17;MLEAF=0.066;MQ=58.74;MQ0=1;MQRankSum=3.005;QD=25.79;ReadPosRankSum=-0.229	GT:AD:DP:GQ:PL	0/0:48,0:48:99:0,144,1492	0/0:13,0:13:36:0,36,383	1/1:0,15:15:42:450,42,0	0/0:47,0:47:99:0,138,1354	0/0:14,0:14:39:0,39,406	0/0:11,0:11:33:0,33,331	0/0:11,0:11:33:0,33,316	0/0:7,0:7:21:0,21,219	0/0:3,0:3:9:0,9,89	0/0:22,0:22:63:0,63,654	0/0:4,0:4:12:0,12,129	0/0:22,0:22:63:0,63,633	0/0:14,0:14:39:0,39,404	0/0:2,0:2:6:0,6,60	0/0:21,0:21:63:0,63,622	0/0:17,0:17:51:0,51,499	0/0:11,0:12:33:0,33,334	0/0:3,0:3:9:0,9,92	0/0:6,0:6:15:0,15,161	0/0:17,0:17:45:0,45,444	0/0:6,0:6:18:0,18,188	0/0:19,0:19:57:0,57,568	1/1:0,17:17:51:509,51,0	0/0:16,0:16:45:0,45,465	0/0:4,0:4:12:0,12,126	0/0:15,0:15:36:0,36,374	0/0:14,0:14:42:0,42,415	0/0:6,0:6:18:0,18,186	0/0:4,0:4:12:0,12,124	0/0:14,0:14:42:0,42,425	0/0:6,0:6:18:0,18,185	0/0:6,0:6:18:0,18,180	0/0:18,0:18:48:0,48,508	0/1:3,1:4:21:21,0,81	1/1:0,9:9:27:279,27,0	0/0:9,0:9:27:0,27,283	0/0:19,0:19:54:0,54,550	0/0:12,0:12:36:0,36,349	0/0:21,0:21:63:0,63,612	0/0:3,0:3:9:0,9,100	0/0:7,0:7:21:0,21,225	0/0:24,0:24:63:0,63,681	0/0:9,0:9:27:0,27,267	0/0:12,0:12:36:0,36,367	0/0:11,0:11:33:0,33,334	0/0:20,0:20:51:0,51,547	1/1:0,13:13:39:404,39,0	0/0:12,0:12:36:0,36,375	0/0:1,0:1:3:0,3,31	0/0:5,0:5:15:0,15,156	0/0:3,0:3:9:0,9,92	0/0:6,0:6:15:0,15,154	0/0:8,0:8:24:0,24,243	0/0:2,0:2:6:0,6,60	0/0:6,0:6:15:0,15,153	0/0:6,0:6:18:0,18,187	0/0:4,0:4:12:0,12,120	0/0:2,0:2:6:0,6,61	0/0:1,0:1:3:0,3,31	0/0:1,0:1:3:0,3,31	0/0:4,0:4:9:0,9,104	./.:.:.:.:.	0/0:10,0:10:30:0,30,293	0/0:3,0:3:9:0,9,92	0/0:5,0:5:15:0,15,156	0/0:1,0:1:3:0,3,32	0/0:4,0:4:12:0,12,122	0/0:5,0:5:15:0,15,150	0/0:1,0:1:3:0,3,31	0/0:2,0:2:6:0,6,62	0/0:2,0:2:6:0,6,57	1/1:0,4:4:12:120,12,0	./.:.:.:.:.	0/0:3,0:3:9:0,9,87	0/0:4,0:4:12:0,12,118	0/0:3,0:3:9:0,9,95	0/0:1,0:1:3:0,3,30	0/0:2,0:2:6:0,6,63	./.:.:.:.:.	0/0:3,0:3:6:0,6,72	0/0:3,0:3:9:0,9,88	0/0:8,0:8:21:0,21,229	1/1:0,5:5:15:158,15,0	0/0:6,0:6:18:0,18,178	0/0:2,0:2:6:0,6,61	0/0:5,0:5:15:0,15,155	0/0:3,0:3:9:0,9,91	0/0:9,0:9:27:0,27,280	0/0:3,0:3:9:0,9,91	./.:.:.:.:.	./.:.:.:.:.	0/0:2,0:2:6:0,6,61	0/0:3,0:3:9:0,9,92	0/0:1,0:1:3:0,3,30	0/0:1,0:1:3:0,3,32	0/0:4,0:4:12:0,12,115	0/0:9,0:9:27:0,27,277	0/0:1,0:1:3:0,3,31	./.:.:.:.:.	0/0:1,0:1:3:0,3,32	0/0:13,0:13:39:0,39,407	0/0:2,0:2:6:0,6,59	0/0:2,0:2:6:0,6,59	1/1:0,3:3:9:89,9,0	0/0:3,0:3:9:0,9,91	0/0:3,0:3:9:0,9,89	0/0:13,0:13:36:0,36,391	1/1:0,7:7:21:212,21,0	0/0:14,0:14:42:0,42,444	0/0:11,0:11:33:0,33,318	0/0:6,0:6:15:0,15,145	0/0:14,0:14:42:0,42,448	0/0:6,0:6:18:0,18,168	0/0:5,0:5:15:0,15,147	0/0:3,0:3:6:0,6,75	0/0:2,0:2:6:0,6,60	0/0:3,0:3:9:0,9,90	0/0:2,0:2:6:0,6,59	0/0:2,0:2:3:0,3,45	0/0:6,0:6:18:0,18,179	0/0:3,0:3:9:0,9,84	0/0:1,0:1:3:0,3,31	0/0:4,0:4:12:0,12,118	0/0:9,0:9:24:0,24,253	0/0:9,0:9:27:0,27,275	0/0:9,0:9:24:0,24,253	0/0:4,0:4:12:0,12,127	0/0:6,0:6:18:0,18,169	0/0:1,0:1:3:0,3,29	./.:.:.:.:.	./.:.:.:.:.	0/0:2,0:2:3:0,3,45	0/0:2,0:2:3:0,3,45	0/0:2,0:2:3:0,3,45	0/0:4,0:4:9:0,9,105	0/0:2,0:2:3:0,3,45	0/0:13,0:13:39:0,39,402
chr1	49017904	.	T	C	3661.48	.	AC=36;AF=0.135;AN=266;BaseQRankSum=-4.015;DP=1181;Dels=0.00;FS=0.000;HaplotypeScore=0.1788;InbreedingCoeff=0.6853;MLEAC=31;MLEAF=0.117;MQ=59.47;MQ0=0;MQRankSum=-0.859;QD=24.91;ReadPosRankSum=0.395	GT:AD:DP:GQ:PL	0/0:65,0:65:99:0,196,2112	0/0:20,0:20:54:0,54,606	0/0:20,0:20:57:0,57,613	0/0:55,0:55:99:0,165,1707	0/0:18,0:18:51:0,51,547	0/0:19,0:19:51:0,51,554	0/0:26,0:26:78:0,78,808	0/0:5,0:5:15:0,15,158	0/1:6,1:7:9:9,0,168	0/0:10,0:10:30:0,30,321	0/0:8,0:8:24:0,24,252	0/0:23,0:23:69:0,69,711	0/0:15,0:15:39:0,39,432	0/0:1,0:1:3:0,3,32	0/0:28,0:28:84:0,84,876	0/0:26,0:26:75:0,75,783	0/0:20,0:20:60:0,60,635	0/0:6,0:6:18:0,18,185	1/1:0,11:11:30:314,30,0	1/1:0,15:15:45:465,45,0	0/0:7,0:7:21:0,21,226	1/1:0,22:22:66:665,66,0	0/0:17,0:17:48:0,48,509	1/1:0,27:27:72:764,72,0	0/0:5,0:5:15:0,15,159	0/0:16,0:16:48:0,48,497	0/0:18,0:18:54:0,54,554	0/0:7,0:7:21:0,21,221	0/0:6,0:6:18:0,18,191	0/0:26,0:26:63:0,63,701	0/0:7,0:7:21:0,21,222	0/0:3,0:3:6:0,6,69	0/0:28,0:28:84:0,84,863	0/0:4,0:4:12:0,12,124	0/0:15,0:15:45:0,45,474	0/0:7,0:7:21:0,21,223	0/0:13,0:13:39:0,39,407	0/0:17,0:17:48:0,48,513	0/0:22,0:22:66:0,66,688	0/0:2,0:2:6:0,6,64	0/0:8,0:8:24:0,24,258	0/0:19,0:19:51:0,51,579	0/0:16,0:16:45:0,45,497	1/1:0,15:15:45:465,45,0	0/0:16,0:16:45:0,45,490	0/0:15,0:15:36:0,36,424	0/0:18,0:18:54:0,54,568	1/1:0,5:5:15:159,15,0	./.:.:.:.:.	0/0:8,0:8:24:0,24,256	0/0:2,0:2:6:0,6,64	0/0:6,0:6:18:0,18,190	0/0:9,0:9:27:0,27,287	0/0:7,0:7:21:0,21,223	0/1:3,2:5:54:54,0,78	0/0:8,0:8:24:0,24,249	1/1:0,3:3:9:92,9,0	1/1:0,4:4:12:128,12,0	0/0:1,0:1:3:0,3,30	1/1:0,6:6:18:184,18,0	0/0:5,0:5:15:0,15,156	0/0:3,0:3:9:0,9,95	0/0:7,0:7:21:0,21,215	0/0:6,0:6:18:0,18,188	0/0:5,0:5:15:0,15,148	0/0:3,0:3:9:0,9,95	0/0:7,0:7:21:0,21,220	0/0:6,0:6:18:0,18,193	0/0:3,0:3:9:0,9,97	0/0:2,0:2:6:0,6,63	0/0:3,0:3:9:0,9,93	0/0:5,0:5:15:0,15,153	1/1:0,1:1:3:33,3,0	1/1:0,3:3:9:92,9,0	1/1:0,8:8:15:170,15,0	0/0:1,0:1:3:0,3,32	0/0:3,0:3:9:0,9,94	0/0:4,0:4:12:0,12,128	1/1:0,2:2:6:58,6,0	0/0:2,0:2:6:0,6,63	0/0:3,0:3:9:0,9,99	0/0:1,0:1:3:0,3,30	0/0:8,0:8:24:0,24,262	0/0:6,0:6:18:0,18,185	0/0:2,0:2:6:0,6,65	0/0:7,0:7:21:0,21,225	0/0:5,0:5:15:0,15,154	0/0:7,0:7:21:0,21,219	0/0:3,0:3:9:0,9,95	0/0:4,0:4:9:0,9,102	0/0:1,0:1:3:0,3,31	./.:.:.:.:.	0/0:5,0:5:15:0,15,158	0/0:4,0:4:9:0,9,110	0/0:2,0:2:6:0,6,62	0/0:3,0:3:9:0,9,97	0/0:10,0:10:30:0,30,319	0/0:1,0:1:3:0,3,35	0/0:2,0:2:6:0,6,68	0/0:2,0:2:6:0,6,63	0/0:14,0:14:42:0,42,442	0/0:2,0:2:6:0,6,61	0/0:1,0:1:3:0,3,32	0/0:5,0:5:15:0,15,161	0/0:4,0:4:12:0,12,128	0/0:5,0:5:15:0,15,159	0/0:10,0:10:30:0,30,325	0/0:3,0:3:9:0,9,93	0/0:6,0:6:18:0,18,187	0/0:10,0:10:30:0,30,306	0/0:9,0:9:27:0,27,277	0/0:6,0:6:18:0,18,192	0/0:5,0:5:15:0,15,159	0/0:6,0:6:18:0,18,192	0/0:8,0:8:24:0,24,259	0/0:4,0:4:12:0,12,121	0/0:6,0:6:18:0,18,189	0/0:8,0:8:24:0,24,252	1/1:0,2:2:6:63,6,0	0/0:6,0:6:15:0,15,171	1/1:0,5:5:15:159,15,0	1/1:0,3:3:9:99,9,0	0/0:7,0:7:18:0,18,205	0/0:7,0:7:21:0,21,221	0/0:4,0:4:12:0,12,124	0/0:3,0:3:9:0,9,90	0/0:3,0:3:9:0,9,95	1/1:0,3:3:9:89,9,0	./.:.:.:.:.	./.:.:.:.:.	0/0:4,0:4:6:0,6,89	0/0:2,0:2:3:0,3,45	0/0:6,0:6:9:0,9,134	0/0:4,0:4:6:0,6,89	0/0:4,0:4:9:0,9,108	0/0:2,0:2:3:0,3,45	0/0:11,0:11:33:0,33,368
chr1	49020392	.	T	C	2960.04	.	AC=30;AF=0.115;AN=260;BaseQRankSum=1.296;DP=814;Dels=0.00;FS=3.287;HaplotypeScore=0.2116;InbreedingCoeff=0.5705;MLEAC=27;MLEAF=0.104;MQ=59.62;MQ0=0;MQRankSum=1.016;QD=26.43;ReadPosRankSum=1.927	GT:AD:DP:GQ:PL	0/0:49,0:49:99:0,147,1546	0/0:13,0:13:39:0,39,405	0/0:13,0:13:27:0,27,327	0/0:40,0:40:99:0,120,1201	0/0:20,0:20:57:0,57,596	0/0:13,0:13:30:0,30,343	0/0:14,0:14:42:0,42,422	0/0:1,0:1:3:0,3,34	0/0:3,0:3:9:0,9,93	0/0:12,0:12:36:0,36,361	0/0:1,0:1:3:0,3,32	0/0:11,0:11:33:0,33,327	0/0:8,0:9:24:0,24,247	./.:.:.:.:.	0/0:17,0:17:51:0,51,530	0/0:16,0:16:45:0,45,474	0/0:15,0:15:45:0,45,440	0/0:1,0:1:3:0,3,32	0/0:2,0:2:6:0,6,65	1/1:0,7:7:21:205,21,0	0/0:1,0:1:3:0,3,30	1/1:0,17:17:45:489,45,0	0/0:17,0:17:42:0,42,476	1/1:0,14:14:42:437,42,0	0/0:4,0:4:12:0,12,122	0/0:17,0:17:48:0,48,499	0/0:13,0:13:39:0,39,391	0/0:1,0:1:3:0,3,31	0/0:3,0:3:9:0,9,99	0/0:14,0:14:36:0,36,392	0/0:1,0:1:3:0,3,32	0/0:3,0:3:9:0,9,92	0/0:13,0:13:39:0,39,391	0/0:1,0:1:3:0,3,31	0/0:7,0:7:21:0,21,206	0/0:2,0:2:6:0,6,66	0/0:27,0:27:81:0,81,826	0/0:9,0:9:24:0,24,255	0/0:4,0:4:12:0,12,123	0/0:2,0:2:6:0,6,63	0/0:3,0:3:9:0,9,97	0/0:9,0:9:27:0,27,271	0/0:8,0:8:24:0,24,243	1/1:0,20:20:60:611,60,0	0/0:9,0:9:24:0,24,255	0/0:19,0:19:54:0,54,565	0/0:8,0:8:24:0,24,240	0/0:1,0:1:3:0,3,31	0/0:1,0:1:3:0,3,31	0/0:4,0:4:12:0,12,122	0/0:1,0:1:3:0,3,31	0/0:4,0:4:12:0,12,122	0/0:2,0:2:6:0,6,62	0/0:2,0:2:6:0,6,61	1/1:0,3:3:9:92,9,0	0/0:2,0:2:6:0,6,66	./.:.:.:.:.	1/1:0,7:7:21:219,21,0	0/0:3,0:3:9:0,9,95	1/1:0,8:8:24:233,24,0	0/0:2,0:2:6:0,6,61	0/0:4,0:4:12:0,12,126	0/0:8,0:8:24:0,24,239	0/0:2,0:2:6:0,6,63	0/0:7,0:7:21:0,21,211	0/0:5,0:5:15:0,15,150	0/0:3,0:3:9:0,9,95	0/0:4,0:4:12:0,12,128	0/0:4,0:4:12:0,12,126	0/0:1,0:1:3:0,3,31	0/0:2,0:2:6:0,6,59	0/0:3,0:3:9:0,9,89	1/1:0,4:4:12:119,12,0	1/1:0,8:8:24:249,24,0	1/1:0,7:7:21:216,21,0	0/0:7,0:7:18:0,18,194	0/0:1,0:1:3:0,3,31	0/0:3,0:3:9:0,9,89	1/1:0,3:3:9:93,9,0	0/0:8,0:8:24:0,24,246	./.:.:.:.:.	0/0:2,0:2:6:0,6,60	0/0:1,0:1:3:0,3,31	0/0:2,0:2:6:0,6,61	0/0:3,0:3:9:0,9,89	0/0:3,0:3:9:0,9,92	0/0:4,0:4:12:0,12,119	0/0:3,0:3:9:0,9,95	0/0:1,0:1:3:0,3,31	0/0:2,0:2:6:0,6,62	0/0:2,0:2:6:0,6,63	0/0:2,0:2:6:0,6,62	0/0:4,0:4:12:0,12,122	0/0:2,0:2:6:0,6,61	0/0:3,0:3:9:0,9,92	0/0:3,0:3:9:0,9,95	0/0:2,0:2:6:0,6,61	0/0:5,0:5:15:0,15,156	0/0:1,0:1:3:0,3,29	0/0:1,0:1:3:0,3,31	0/0:3,0:3:9:0,9,96	0/0:1,0:1:3:0,3,31	0/0:1,0:1:3:0,3,31	0/0:5,0:5:15:0,15,149	0/0:2,0:2:6:0,6,64	0/0:3,0:4:9:0,9,93	0/0:1,0:1:3:0,3,30	0/0:5,0:5:15:0,15,147	0/0:3,0:3:9:0,9,90	./.:.:.:.:.	0/0:1,0:2:3:0,3,29	0/0:3,0:3:9:0,9,90	0/0:7,0:7:18:0,18,199	0/0:7,0:7:21:0,21,209	0/0:8,0:8:24:0,24,249	0/0:4,0:4:12:0,12,125	0/0:3,0:3:9:0,9,92	0/0:1,0:1:3:0,3,30	1/1:0,2:2:6:62,6,0	0/0:2,0:2:6:0,6,61	1/1:0,3:3:9:92,9,0	1/1:0,5:5:15:150,15,0	0/0:7,0:7:21:0,21,207	0/0:4,0:4:6:0,6,61	0/0:3,0:3:9:0,9,88	./.:.:.:.:.	0/0:4,0:4:12:0,12,126	1/1:0,4:4:12:120,12,0	0/0:1,0:1:3:0,3,32	0/0:1,0:1:3:0,3,31	./.:.:.:.:.	./.:.:.:.:.	0/0:10,0:11:18:0,18,214	0/0:1,0:1:3:0,3,32	0/0:4,0:4:6:0,6,89	0/0:6,0:6:12:0,12,143	0/0:23,0:23:69:0,69,761
chr1	49061029	.	A	C	840.33	.	AC=27;AF=0.103;AN=262;BaseQRankSum=-0.982;DP=901;Dels=0.00;FS=2.801;HaplotypeScore=0.0564;InbreedingCoeff=0.4246;MLEAC=21;MLEAF=0.080;MQ=59.76;MQ0=0;MQRankSum=1.200;QD=14.24;ReadPosRankSum=-1.554	GT:AD:DP:GQ:PL	0/0:47,0:47:99:0,141,1500	0/0:14,0:14:42:0,42,437	0/0:21,0:21:51:0,51,591	0/0:44,0:44:99:0,132,1346	0/0:13,0:13:39:0,39,398	0/0:16,0:16:48:0,48,482	0/0:15,0:15:45:0,45,445	0/0:2,0:2:6:0,6,68	0/0:2,0:2:3:0,3,30	0/0:14,0:14:39:0,39,419	0/0:3,0:3:9:0,9,96	0/0:16,0:16:45:0,45,479	0/0:14,0:14:42:0,42,436	0/0:1,0:1:3:0,3,31	0/0:20,0:20:60:0,60,616	0/0:23,0:23:57:0,57,642	0/0:23,0:23:63:0,63,676	0/1:4,1:5:16:16,0,110	0/0:5,0:5:12:0,12,136	0/0:3,0:3:9:0,9,95	1/1:0,4:4:12:123,12,0	0/0:8,0:8:21:0,21,230	0/0:10,0:10:27:0,27,300	0/0:17,0:17:48:0,48,515	./.:.:.:.:.	0/0:16,0:16:45:0,45,486	0/0:17,0:17:51:0,51,516	0/0:5,0:5:15:0,15,159	./.:.:.:.:.	0/0:17,0:17:48:0,48,511	0/0:2,0:2:6:0,6,64	0/0:4,0:4:12:0,12,136	0/0:11,0:11:27:0,27,303	0/1:1,1:2:25:26,0,25	0/0:16,0:16:45:0,45,483	0/0:1,0:1:3:0,3,33	0/0:16,0:16:48:0,48,502	0/0:7,0:7:18:0,18,200	0/0:10,0:10:30:0,30,310	0/0:3,0:3:9:0,9,99	0/0:5,0:5:15:0,15,160	0/0:22,0:22:66:0,66,679	0/0:12,0:12:30:0,30,338	0/0:16,0:16:48:0,48,501	0/0:16,0:16:48:0,48,480	0/0:19,0:19:48:0,48,524	0/0:12,0:12:36:0,36,373	0/0:3,0:3:9:0,9,100	0/0:1,0:1:3:0,3,32	0/0:5,0:5:15:0,15,155	0/0:2,0:2:6:0,6,61	./.:.:.:.:.	0/0:5,0:5:12:0,12,134	0/0:4,0:4:12:0,12,126	0/0:3,0:3:9:0,9,89	./.:.:.:.:.	0/0:8,0:8:24:0,24,245	0/0:10,0:10:30:0,30,306	0/0:1,0:1:3:0,3,31	0/0:2,0:2:6:0,6,64	0/0:3,0:3:9:0,9,97	0/0:4,0:4:12:0,12,127	0/0:6,0:6:18:0,18,184	0/0:4,0:4:12:0,12,124	0/0:2,0:2:6:0,6,63	0/0:5,0:5:15:0,15,158	0/0:4,0:4:12:0,12,126	0/0:7,0:7:21:0,21,207	0/0:2,0:2:6:0,6,61	0/0:3,0:3:9:0,9,97	0/0:2,0:2:6:0,6,63	0/0:4,0:4:12:0,12,122	0/0:2,0:2:6:0,6,61	0/0:7,0:7:21:0,21,207	0/0:2,0:2:6:0,6,61	0/0:2,0:2:3:0,3,45	0/0:5,0:5:12:0,12,138	1/1:0,1:1:3:31,3,0	0/0:2,0:2:6:0,6,63	0/0:8,0:8:18:0,18,211	0/0:1,0:1:3:0,3,31	0/0:3,0:3:9:0,9,93	0/0:1,0:1:3:0,3,32	1/1:0,3:3:9:87,9,0	1/1:0,2:2:6:59,6,0	0/1:7,1:8:6:6,0,203	0/0:3,0:3:9:0,9,91	0/0:2,0:2:6:0,6,60	0/0:4,0:4:12:0,12,127	0/0:2,0:2:6:0,6,59	0/0:3,0:3:9:0,9,92	0/0:3,0:3:9:0,9,89	0/0:1,0:1:3:0,3,32	0/0:2,0:2:6:0,6,61	0/0:2,0:2:6:0,6,63	0/0:4,0:4:12:0,12,123	0/0:8,0:8:24:0,24,252	./.:.:.:.:.	0/0:1,0:1:3:0,3,31	0/0:3,0:3:9:0,9,90	0/0:1,0:1:3:0,3,32	0/0:1,0:1:3:0,3,31	0/0:1,0:1:3:0,3,31	0/0:2,0:2:6:0,6,63	0/1:1,4:5:18:87,0,18	1/1:0,5:5:15:150,15,0	1/1:0,4:4:12:123,12,0	0/0:3,0:3:9:0,9,94	0/0:3,0:3:9:0,9,98	0/0:5,0:5:15:0,15,147	0/0:9,0:9:27:0,27,274	0/0:3,0:3:9:0,9,99	0/0:5,0:5:15:0,15,147	0/0:5,0:5:15:0,15,152	0/0:5,0:5:12:0,12,139	0/0:4,0:4:12:0,12,129	0/0:3,0:3:9:0,9,84	0/0:6,0:6:18:0,18,187	0/0:3,0:3:9:0,9,94	1/1:0,1:1:3:31,3,0	0/0:4,0:4:12:0,12,121	0/0:9,0:9:24:0,24,252	1/1:0,4:4:12:118,12,0	0/0:2,0:2:6:0,6,61	1/1:0,5:5:15:145,15,0	0/1:5,1:6:13:13,0,131	1/1:0,2:2:6:59,6,0	0/0:5,0:5:15:0,15,160	1/1:0,2:2:6:57,6,0	0/0:2,0:2:3:0,3,45	0/0:1,0:1:3:0,3,32	./.:.:.:.:.	0/0:3,0:3:6:0,6,76	0/0:2,0:2:6:0,6,64	0/0:6,0:6:9:0,9,134	0/0:2,0:2:6:0,6,63	0/0:27,0:27:81:0,81,903
chr1	49061475	.	A	T	2364.73	.	AC=29;AF=0.112;AN=260;BaseQRankSum=0.000;DP=948;Dels=0.00;FS=0.000;HaplotypeScore=0.0930;InbreedingCoeff=0.5333;MLEAC=24;MLEAF=0.092;MQ=59.76;MQ0=0;MQRankSum=-0.111;QD=20.56;ReadPosRankSum=-0.135	GT:AD:DP:GQ:PL	0/0:38,0:38:99:0,114,1214	0/0:20,0:20:57:0,57,606	0/0:26,0:26:69:0,69,753	0/0:36,0:36:99:0,108,1101	1/1:0,21:21:60:632,60,0	0/0:17,0:17:51:0,51,515	1/1:0,18:18:48:522,48,0	1/1:0,1:1:3:32,3,0	0/0:1,0:1:3:0,3,31	0/0:12,0:12:33:0,33,354	0/0:4,0:4:12:0,12,120	0/0:16,0:16:48:0,48,496	1/1:0,12:12:36:370,36,0	0/0:2,0:2:6:0,6,66	0/0:18,0:18:54:0,54,558	0/1:10,8:18:99:188,0,254	0/0:17,0:17:48:0,48,495	0/0:4,0:4:12:0,12,118	0/0:3,0:3:9:0,9,93	0/0:4,0:4:12:0,12,118	0/0:1,0:1:3:0,3,34	0/0:9,0:9:27:0,27,267	0/0:21,0:21:63:0,63,636	0/0:20,0:20:54:0,54,589	./.:.:.:.:.	0/0:18,0:18:54:0,54,560	0/0:15,0:15:45:0,45,457	0/0:4,0:4:12:0,12,128	0/0:5,0:5:15:0,15,160	0/0:16,0:16:45:0,45,470	0/0:2,0:2:6:0,6,63	0/0:6,0:6:18:0,18,189	0/0:18,0:18:48:0,48,520	1/1:0,2:2:6:63,6,0	0/0:20,0:20:57:0,57,599	0/0:2,0:2:6:0,6,57	0/0:24,0:24:72:0,72,722	0/0:7,0:7:21:0,21,211	1/1:0,5:5:12:124,12,0	0/0:2,0:2:6:0,6,63	0/0:5,0:5:15:0,15,160	0/0:17,0:17:51:0,51,511	0/0:14,0:14:42:0,42,428	0/0:9,0:9:27:0,27,276	0/0:16,0:16:48:0,48,490	0/0:27,0:27:72:0,72,781	0/0:7,0:7:21:0,21,221	0/1:5,1:6:14:14,0,143	1/1:0,3:3:9:93,9,0	0/0:5,0:5:15:0,15,150	0/0:4,0:4:12:0,12,115	0/0:2,0:2:6:0,6,61	0/0:3,0:3:9:0,9,95	0/0:5,0:5:15:0,15,159	0/0:3,0:3:9:0,9,93	0/0:5,0:5:15:0,15,158	0/0:5,0:5:15:0,15,154	0/0:6,0:6:18:0,18,182	0/0:1,0:1:3:0,3,31	0/0:2,0:2:6:0,6,58	1/1:0,4:4:12:123,12,0	0/0:3,0:3:9:0,9,95	0/0:9,0:9:27:0,27,276	1/1:0,5:5:15:155,15,0	0/0:7,0:7:21:0,21,216	0/0:5,0:5:15:0,15,158	0/0:4,0:4:12:0,12,124	0/0:4,0:4:12:0,12,120	0/0:4,0:4:9:0,9,103	0/0:1,0:1:3:0,3,31	0/0:2,0:2:6:0,6,61	./.:.:.:.:.	0/0:2,0:2:6:0,6,60	0/0:8,0:8:24:0,24,239	0/0:2,0:2:6:0,6,61	0/0:4,0:4:12:0,12,120	0/0:8,0:8:24:0,24,247	0/0:3,0:3:9:0,9,93	./.:.:.:.:.	0/0:6,0:6:18:0,18,184	0/0:1,0:1:3:0,3,31	0/0:4,0:4:12:0,12,118	0/0:3,0:3:9:0,9,98	0/0:1,0:1:3:0,3,30	0/0:2,0:2:6:0,6,60	0/0:1,0:1:3:0,3,33	./.:.:.:.:.	0/0:6,0:6:18:0,18,188	1/1:0,3:3:9:92,9,0	0/0:2,0:2:3:0,3,32	./.:.:.:.:.	0/0:2,0:2:6:0,6,62	0/0:3,0:3:6:0,6,75	0/0:3,0:3:9:0,9,94	0/0:1,0:1:3:0,3,33	0/0:1,0:1:3:0,3,30	0/0:4,0:4:12:0,12,122	0/0:3,0:3:9:0,9,92	0/0:4,0:4:12:0,12,121	0/0:2,0:2:6:0,6,64	0/1:7,1:8:8:8,0,195	0/0:2,0:2:6:0,6,61	1/1:0,3:3:9:92,9,0	0/0:5,0:5:15:0,15,148	0/0:1,0:1:3:0,3,32	0/0:7,0:7:21:0,21,216	0/0:5,0:5:15:0,15,155	0/0:5,0:5:15:0,15,153	0/0:2,0:2:6:0,6,64	0/0:8,0:8:18:0,18,208	0/0:13,0:13:33:0,33,368	0/0:2,0:2:6:0,6,64	0/0:12,0:12:36:0,36,367	0/0:6,0:6:18:0,18,181	1/1:0,4:4:12:123,12,0	0/0:2,0:2:6:0,6,60	1/1:0,2:2:6:62,6,0	0/0:3,0:3:9:0,9,96	0/0:2,0:2:6:0,6,61	0/0:4,0:4:12:0,12,126	0/0:4,0:4:12:0,12,122	0/0:8,0:8:24:0,24,246	0/0:4,0:4:12:0,12,126	0/0:5,0:5:12:0,12,139	0/0:3,0:3:9:0,9,91	0/0:9,0:9:27:0,27,270	0/0:5,0:5:15:0,15,158	0/0:2,0:2:6:0,6,62	0/0:1,0:1:3:0,3,31	0/0:5,0:5:9:0,9,120	./.:.:.:.:.	./.:.:.:.:.	0/0:3,0:3:6:0,6,75	0/0:5,0:5:12:0,12,139	0/0:4,0:4:6:0,6,89	0/0:3,0:3:3:0,3,45	0/0:33,0:33:99:0,99,1115
chr1	49062181	.	G	A	2563.1	.	AC=29;AF=0.107;AN=270;BaseQRankSum=-2.129;DP=941;Dels=0.00;FS=0.826;HaplotypeScore=0.1149;InbreedingCoeff=0.5717;MLEAC=26;MLEAF=0.096;MQ=59.79;MQ0=0;MQRankSum=1.389;QD=24.88;ReadPosRankSum=-0.056	GT:AD:DP:GQ:PL	0/0:54,0:54:99:0,162,1726	0/0:17,0:17:51:0,51,526	0/0:9,0:9:27:0,27,266	0/0:39,0:39:99:0,117,1206	1/1:0,14:14:36:395,36,0	0/0:11,0:11:33:0,33,342	1/1:0,9:9:24:266,24,0	1/1:0,3:3:9:98,9,0	0/0:2,0:2:6:0,6,63	0/0:23,0:24:60:0,60,648	0/0:1,0:1:3:0,3,32	0/0:16,0:16:48:0,48,493	1/1:0,14:14:42:424,42,0	0/0:1,0:1:3:0,3,32	0/0:18,0:18:51:0,51,540	0/1:4,10:14:82:264,0,82	0/0:19,0:19:51:0,51,555	0/0:1,0:1:3:0,3,32	0/0:5,0:5:9:0,9,121	0/0:6,0:6:15:0,15,168	0/0:3,0:3:9:0,9,97	0/0:17,0:17:45:0,45,497	0/0:9,0:9:27:0,27,267	0/0:24,0:24:72:0,72,742	0/0:5,0:5:15:0,15,162	0/0:16,0:16:45:0,45,480	0/0:13,0:13:36:0,36,387	0/0:3,0:3:9:0,9,98	0/0:4,0:4:12:0,12,128	0/0:14,0:14:36:0,36,392	0/0:5,0:5:15:0,15,162	0/0:1,0:1:3:0,3,33	0/0:11,0:11:30:0,30,320	1/1:0,2:2:6:63,6,0	0/0:13,0:13:36:0,36,376	./.:.:.:.:.	0/0:13,0:13:39:0,39,401	0/0:12,0:12:33:0,33,355	1/1:0,14:14:42:422,42,0	0/0:3,0:3:9:0,9,85	0/0:6,0:6:18:0,18,193	0/0:18,0:18:48:0,48,523	0/0:11,0:11:30:0,30,321	0/0:24,0:24:72:0,72,745	0/0:11,0:11:33:0,33,349	0/0:13,0:13:36:0,36,393	0/0:11,0:11:33:0,33,345	0/0:2,0:2:6:0,6,63	1/1:0,2:2:6:61,6,0	0/0:4,0:4:12:0,12,124	0/0:1,0:1:3:0,3,31	0/0:2,0:2:6:0,6,63	0/0:11,0:11:33:0,33,334	0/0:2,0:2:6:0,6,53	0/0:9,0:9:27:0,27,275	0/0:1,0:1:3:0,3,32	0/0:4,0:4:12:0,12,122	0/0:5,0:5:15:0,15,156	./.:.:.:.:.	0/0:5,0:5:15:0,15,153	1/1:0,5:5:15:153,15,0	0/0:3,0:3:9:0,9,84	0/0:4,0:4:12:0,12,124	1/1:0,6:6:18:182,18,0	0/0:3,0:3:6:0,6,75	0/0:6,0:6:18:0,18,184	0/0:4,0:4:12:0,12,119	0/0:8,0:8:24:0,24,245	0/0:4,0:4:12:0,12,124	0/0:1,0:1:3:0,3,32	0/0:5,0:5:15:0,15,153	0/0:1,0:1:3:0,3,32	0/0:1,0:1:3:0,3,32	0/0:13,0:13:36:0,36,367	0/0:4,0:4:12:0,12,126	0/0:7,0:7:21:0,21,215	0/0:2,0:2:6:0,6,61	0/0:2,0:2:6:0,6,54	0/0:1,0:1:3:0,3,31	0/0:6,0:6:15:0,15,168	0/0:4,0:4:12:0,12,122	0/0:3,0:3:9:0,9,93	0/0:3,0:3:9:0,9,103	0/0:3,0:3:9:0,9,94	0/0:4,0:4:12:0,12,125	0/0:1,0:1:3:0,3,32	0/0:7,0:7:21:0,21,215	0/0:5,0:5:15:0,15,162	1/1:0,3:3:9:92,9,0	0/0:2,0:2:6:0,6,63	1/1:0,6:6:15:164,15,0	0/0:4,0:4:12:0,12,126	0/0:5,0:5:15:0,15,156	0/0:2,0:2:6:0,6,62	0/0:7,0:7:21:0,21,213	0/0:3,0:3:9:0,9,95	0/0:4,0:4:12:0,12,124	0/0:2,0:2:6:0,6,61	0/0:3,0:3:9:0,9,95	0/0:2,0:2:6:0,6,61	0/0:2,0:2:6:0,6,64	0/0:3,0:3:9:0,9,95	1/1:0,2:2:6:60,6,0	0/0:4,0:4:12:0,12,122	0/0:1,0:1:3:0,3,31	0/0:6,0:6:15:0,15,170	0/0:1,0:1:3:0,3,32	0/0:12,0:12:33:0,33,355	0/0:3,0:3:9:0,9,95	0/0:5,0:5:15:0,15,153	0/0:2,0:2:3:0,3,45	0/0:3,0:3:9:0,9,97	0/0:13,0:13:39:0,39,410	0/0:3,0:3:9:0,9,88	1/1:0,7:7:18:204,18,0	0/0:5,0:5:15:0,15,156	1/1:0,2:2:6:61,6,0	0/0:5,0:5:12:0,12,136	0/0:4,0:4:12:0,12,118	0/0:2,0:2:6:0,6,62	0/0:3,0:3:9:0,9,96	0/0:4,0:4:12:0,12,122	0/0:2,0:2:6:0,6,59	0/0:4,0:4:12:0,12,128	0/0:9,0:9:24:0,24,259	0/0:2,0:2:6:0,6,61	0/0:2,0:2:6:0,6,63	0/0:8,0:8:18:0,18,214	0/0:4,0:4:12:0,12,124	0/0:4,0:4:6:0,6,89	0/0:1,0:1:3:0,3,32	0/0:6,0:6:15:0,15,172	0/0:2,0:2:3:0,3,45	0/0:6,0:6:15:0,15,170	0/0:1,0:1:3:0,3,32	0/0:2,0:2:3:0,3,45	0/0:35,0:35:99:0,105,1152
chr1	49062993	.	A	G	2777.25	.	AC=29;AF=0.107;AN=270;BaseQRankSum=0.099;DP=1104;Dels=0.00;FS=0.000;HaplotypeScore=0.0829;InbreedingCoeff=0.6022;MLEAC=26;MLEAF=0.096;MQ=59.84;MQ0=0;MQRankSum=0.001;QD=26.96;ReadPosRankSum=-0.175	GT:AD:DP:GQ:PL	0/0:57,0:57:99:0,171,1798	0/0:18,0:18:54:0,54,543	0/0:28,0:28:84:0,84,858	0/0:52,0:52:99:0,156,1567	0/0:6,0:6:15:0,15,169	0/0:22,0:22:63:0,63,662	0/0:26,0:26:78:0,78,781	0/0:3,0:3:9:0,9,92	0/0:2,0:2:6:0,6,66	0/0:17,0:17:51:0,51,524	0/0:6,0:6:18:0,18,194	0/0:15,0:15:45:0,45,453	0/0:21,0:21:60:0,60,617	0/0:2,0:2:6:0,6,59	0/0:16,0:16:48:0,48,492	0/0:22,0:22:66:0,66,669	0/0:30,0:30:90:0,90,915	0/0:2,0:2:6:0,6,64	0/0:9,0:9:27:0,27,275	1/1:0,8:8:21:228,21,0	0/0:4,0:4:12:0,12,120	1/1:0,22:22:66:672,66,0	0/0:28,0:28:78:0,78,817	0/0:26,0:26:78:0,78,805	0/0:1,0:1:3:0,3,30	0/0:18,0:18:54:0,54,545	0/0:16,0:16:48:0,48,497	0/0:5,0:5:15:0,15,159	0/0:4,0:4:12:0,12,124	0/0:21,0:21:51:0,51,569	0/0:6,0:6:18:0,18,197	0/0:2,0:2:6:0,6,67	0/0:37,0:37:93:0,93,1036	0/0:3,0:3:9:0,9,95	0/0:21,0:21:60:0,60,627	0/0:2,0:2:6:0,6,62	0/0:20,0:20:60:0,60,620	0/0:9,0:9:24:0,24,261	0/0:10,0:10:30:0,30,306	0/0:2,0:2:6:0,6,60	0/0:5,0:5:15:0,15,157	0/0:18,0:18:54:0,54,563	0/0:17,0:17:45:0,45,478	1/1:0,16:16:48:484,48,0	0/0:18,0:19:48:0,48,518	0/0:26,0:26:78:0,78,770	0/0:4,0:4:12:0,12,119	0/1:1,3:4:22:85,0,22	0/0:4,0:4:12:0,12,118	0/0:5,0:5:15:0,15,154	0/0:1,0:1:3:0,3,31	0/0:3,0:3:9:0,9,95	0/0:2,0:2:6:0,6,61	0/0:3,0:3:9:0,9,92	1/1:0,3:3:9:100,9,0	0/0:2,0:2:6:0,6,66	1/1:0,5:5:15:160,15,0	1/1:0,6:6:18:186,18,0	0/0:1,0:1:3:0,3,32	1/1:0,3:3:9:92,9,0	0/0:4,0:4:12:0,12,121	0/0:2,0:2:6:0,6,59	0/0:6,0:6:18:0,18,182	0/0:5,0:5:15:0,15,159	0/0:4,0:4:12:0,12,120	0/0:1,0:1:3:0,3,30	0/0:5,0:5:15:0,15,150	0/0:6,0:6:18:0,18,180	0/0:2,0:2:6:0,6,63	0/0:2,0:2:6:0,6,62	0/0:2,0:2:6:0,6,60	0/0:3,0:3:9:0,9,89	1/1:0,1:1:3:32,3,0	1/1:0,7:7:21:220,21,0	1/1:0,3:3:9:97,9,0	0/0:4,0:4:12:0,12,118	0/0:2,0:2:6:0,6,61	0/0:6,0:6:18:0,18,180	0/0:1,0:1:3:0,3,29	0/0:8,0:8:24:0,24,248	0/0:2,0:2:6:0,6,57	0/0:3,0:3:9:0,9,92	0/0:3,0:3:9:0,9,95	0/0:3,0:3:9:0,9,91	0/0:4,0:4:12:0,12,120	0/0:5,0:5:15:0,15,155	0/0:1,0:1:3:0,3,32	0/0:1,0:1:3:0,3,30	0/0:3,0:3:9:0,9,89	0/0:6,0:6:18:0,18,191	0/0:1,0:1:3:0,3,32	0/0:4,0:4:12:0,12,122	0/0:4,0:4:12:0,12,125	0/0:2,0:2:6:0,6,61	0/0:2,0:2:6:0,6,62	0/0:6,0:6:18:0,18,183	0/0:4,0:4:12:0,12,128	0/0:3,0:3:9:0,9,91	0/0:4,0:4:12:0,12,118	0/0:2,0:2:6:0,6,57	0/0:8,0:8:24:0,24,250	0/0:1,0:1:3:0,3,32	0/0:5,0:5:15:0,15,151	0/0:1,0:1:3:0,3,30	0/0:3,0:3:9:0,9,92	0/0:7,0:7:18:0,18,204	0/0:6,0:6:18:0,18,197	0/0:9,0:9:27:0,27,270	0/0:2,0:2:6:0,6,66	0/0:5,0:5:15:0,15,152	0/0:4,0:4:12:0,12,121	0/0:2,0:2:6:0,6,64	0/0:3,0:3:9:0,9,86	0/0:10,0:10:30:0,30,300	0/0:4,0:4:12:0,12,119	0/0:6,0:6:15:0,15,165	0/0:4,0:4:12:0,12,121	0/0:4,0:4:12:0,12,122	1/1:0,3:3:6:76,6,0	0/0:3,0:3:9:0,9,92	1/1:0,8:8:24:247,24,0	1/1:0,12:12:36:380,36,0	0/0:3,0:3:9:0,9,93	0/0:4,0:4:12:0,12,125	0/0:9,0:9:27:0,27,270	0/0:4,0:4:12:0,12,124	0/0:6,0:6:18:0,18,186	1/1:0,2:2:6:68,6,0	0/0:3,0:3:9:0,9,90	./.:.:.:.:.	0/0:2,0:2:3:0,3,45	0/0:4,0:4:9:0,9,108	0/0:6,0:6:9:0,9,134	0/0:8,0:8:18:0,18,213	0/0:4,0:4:6:0,6,89	./.:.:.:.:.	0/0:36,0:36:99:0,108,1237
chr1	49067983	.	T	C	3052.07	.	AC=52;AF=0.203;AN=256;BaseQRankSum=3.605;DP=1039;Dels=0.00;FS=1.205;HaplotypeScore=0.0665;InbreedingCoeff=0.6609;MLEAC=45;MLEAF=0.176;MQ=45.07;MQ0=56;MQRankSum=1.914;QD=20.90;ReadPosRankSum=-2.013	GT:AD:DP:GQ:PL	0/0:75,0:75:99:0,180,1878	0/0:15,0:15:36:0,36,387	0/0:24,0:24:60:0,60,638	0/0:33,0:33:90:0,90,921	0/0:20,0:20:45:0,45,463	0/0:10,0:10:24:0,24,239	0/0:17,0:17:36:0,36,367	0/0:7,0:7:18:0,18,180	1/1:1,3:4:9:97,9,0	0/0:13,0:13:36:0,36,367	0/0:6,0:6:6:0,6,59	0/0:18,0:18:39:0,39,460	0/0:14,0:14:36:0,36,367	./.:.:.:.:.	0/0:12,0:12:30:0,30,303	0/0:25,0:25:63:0,63,635	0/0:21,0:21:48:0,48,508	0/1:1,3:4:22:57,0,22	1/1:1,10:11:30:306,30,0	0/0:4,0:4:9:0,9,87	1/1:0,11:11:24:265,24,0	0/0:14,0:14:33:0,33,341	0/0:22,0:22:51:0,51,554	0/0:18,0:18:48:0,48,495	0/0:4,0:4:12:0,12,123	0/0:25,0:25:63:0,63,650	0/0:14,1:15:36:0,36,394	0/0:4,0:4:6:0,6,60	0/0:2,0:2:3:0,3,34	0/0:19,0:19:42:0,42,426	0/0:7,0:7:12:0,12,123	0/0:2,0:2:3:0,3,32	0/0:17,0:17:30:0,30,338	0/0:4,0:4:9:0,9,94	0/0:18,0:18:48:0,48,484	0/0:5,0:5:12:0,12,120	1/1:1,11:12:33:355,33,0	0/0:9,0:9:27:0,27,262	0/0:10,0:10:30:0,30,304	0/0:1,0:1:3:0,3,31	0/0:5,0:5:9:0,9,98	0/0:12,0:12:30:0,30,293	1/1:0,7:7:12:118,12,0	0/0:16,0:16:39:0,39,402	0/0:11,0:11:12:0,12,123	0/0:27,0:27:54:0,54,556	0/0:13,0:13:33:0,33,330	0/0:4,0:4:12:0,12,128	0/0:4,0:4:9:0,9,94	1/1:0,4:4:9:92,9,0	1/1:0,3:3:6:67,6,0	0/0:7,0:7:18:0,18,184	0/0:2,0:2:6:0,6,59	0/0:1,0:1:3:0,3,32	0/1:2,2:4:43:43,0,51	0/0:3,0:3:3:0,3,29	./.:.:.:.:.	0/0:11,0:11:24:0,24,252	0/0:3,0:3:9:0,9,97	0/0:5,0:5:15:0,15,154	0/0:3,0:3:6:0,6,75	0/0:7,0:7:21:0,21,217	0/0:7,0:7:12:0,12,145	0/0:2,0:2:6:0,6,62	0/0:6,0:6:15:0,15,157	0/0:5,0:5:12:0,12,128	0/0:5,0:5:15:0,15,143	0/0:7,0:7:18:0,18,189	0/0:1,0:1:3:0,3,31	1/1:1,1:2:3:32,3,0	0/0:1,0:1:3:0,3,29	0/0:4,0:4:9:0,9,92	0/0:2,0:2:3:0,3,32	./.:.:.:.:.	0/0:3,0:3:6:0,6,61	1/1:0,2:2:6:65,6,0	0/0:2,0:2:3:0,3,26	1/1:0,2:2:3:32,3,0	./.:.:.:.:.	1/1:0,15:15:42:459,42,0	./.:.:.:.:.	1/1:0,3:3:6:65,6,0	0/0:13,0:13:15:0,15,156	1/1:0,5:5:9:97,9,0	1/1:1,6:7:18:183,18,0	0/0:6,0:6:15:0,15,160	0/0:2,0:2:6:0,6,63	0/0:5,0:5:9:0,9,93	0/0:2,0:2:3:0,3,34	0/0:8,0:8:15:0,15,160	./.:.:.:.:.	0/0:1,0:1:3:0,3,32	0/0:2,0:2:3:0,3,34	0/0:3,0:3:9:0,9,93	0/0:2,0:2:6:0,6,53	0/0:2,0:2:3:0,3,31	./.:.:.:.:.	0/0:3,0:3:9:0,9,96	0/0:5,0:5:15:0,15,152	./.:.:.:.:.	0/0:5,0:5:12:0,12,122	0/0:4,0:4:12:0,12,124	0/0:6,0:6:12:0,12,120	0/0:2,0:2:6:0,6,51	1/1:0,4:4:9:97,9,0	1/1:0,5:5:9:94,9,0	0/0:8,0:8:9:0,9,96	0/0:6,0:6:12:0,12,122	0/0:4,0:4:9:0,9,94	0/0:3,0:3:6:0,6,58	0/0:8,0:8:21:0,21,205	0/0:4,0:4:9:0,9,94	0/0:7,0:7:15:0,15,159	0/0:5,0:5:12:0,12,122	0/0:6,0:6:15:0,15,152	0/0:3,0:3:9:0,9,92	0/0:2,0:2:6:0,6,67	1/1:1,2:3:6:69,6,0	0/0:3,0:3:6:0,6,63	1/1:0,2:2:6:63,6,0	0/0:1,0:1:3:0,3,33	0/0:8,0:8:24:0,24,241	1/1:0,7:7:18:192,18,0	0/0:4,0:4:12:0,12,122	1/1:0,6:6:15:151,15,0	1/1:0,3:3:6:62,6,0	1/1:0,6:6:12:147,12,0	0/0:4,0:4:12:0,12,132	1/1:0,4:4:12:127,12,0	./.:.:.:.:.	1/1:0,6:6:6:89,6,0	0/0:3,0:3:6:0,6,76	0/0:6,0:6:6:0,6,89	0/0:4,0:4:12:0,12,122	1/1:0,4:4:6:89,6,0	0/0:4,0:4:6:0,6,89	0/0:33,0:33:72:0,72,788
chr1	49068539	.	A	G	639.08	.	AC=28;AF=0.146;AN=192;DP=769;Dels=0.00;FS=10.494;HaplotypeScore=0.0352;InbreedingCoeff=0.2992;MLEAC=23;MLEAF=0.120;MQ=23.76;MQ0=50;QD=8.09	GT:AD:DP:GQ:PL	0/0:50,0:50:51:0,51,533	0/0:17,0:17:30:0,30,320	0/0:15,0:15:6:0,6,59	0/0:27,0:27:33:0,33,340	0/0:12,0:12:9:0,9,96	0/1:3,10:13:71:103,0,71	0/0:10,0:10:12:0,12,122	0/0:5,0:5:9:0,9,88	./.:.:.:.:.	0/0:13,0:13:21:0,21,221	./.:.:.:.:.	0/0:9,0:9:9:0,9,97	0/0:19,0:19:15:0,15,153	./.:.:.:.:.	0/0:10,0:10:3:0,3,32	0/0:13,0:13:30:0,30,314	1/1:0,7:7:15:151,15,0	1/1:0,2:2:3:27,3,0	0/0:5,0:5:6:0,6,64	./.:.:.:.:.	0/0:2,0:2:3:0,3,32	0/0:6,0:6:6:0,6,63	0/0:14,0:14:12:0,12,123	0/0:14,0:14:12:0,12,124	./.:.:.:.:.	0/0:16,0:16:15:0,15,155	0/1:5,7:12:85:85,0,128	./.:.:.:.:.	1/1:0,2:2:3:27,3,0	0/1:6,4:10:16:102,0,16	1/1:0,3:3:3:27,3,0	0/0:2,0:2:3:0,3,32	1/1:3,2:5:6:63,6,0	0/0:4,0:4:9:0,9,99	0/0:7,0:7:6:0,6,59	0/1:1,5:6:25:51,0,25	0/0:25,0:25:45:0,45,464	0/0:7,0:7:15:0,15,153	0/0:9,0:9:18:0,18,178	0/0:3,0:3:3:0,3,32	0/0:5,0:5:3:0,3,31	0/0:7,0:7:12:0,12,122	0/0:13,0:13:15:0,15,153	0/0:10,0:10:15:0,15,153	0/0:20,0:20:18:0,18,182	0/0:15,0:15:15:0,15,155	0/0:9,0:9:12:0,12,122	0/0:2,0:2:3:0,3,32	0/0:1,0:1:3:0,3,31	0/0:4,0:4:6:0,6,62	./.:.:.:.:.	./.:.:.:.:.	./.:.:.:.:.	./.:.:.:.:.	0/0:6,0:6:6:0,6,61	./.:.:.:.:.	0/0:7,0:7:6:0,6,59	0/0:4,0:4:3:0,3,32	0/0:6,0:6:3:0,3,32	0/0:1,0:1:3:0,3,30	0/0:4,0:4:6:0,6,63	./.:.:.:.:.	1/1:0,4:4:6:59,6,0	0/0:6,0:6:3:0,3,31	0/0:5,0:5:6:0,6,57	0/0:2,0:2:3:0,3,32	./.:.:.:.:.	./.:.:.:.:.	0/0:5,0:5:9:0,9,92	./.:.:.:.:.	./.:.:.:.:.	./.:.:.:.:.	0/0:4,0:4:6:0,6,59	0/0:6,0:6:6:0,6,63	./.:.:.:.:.	0/0:5,0:5:12:0,12,128	./.:.:.:.:.	0/0:2,0:2:3:0,3,31	./.:.:.:.:.	./.:.:.:.:.	0/0:3,0:3:3:0,3,32	./.:.:.:.:.	0/0:4,0:4:3:0,3,32	0/0:2,0:2:3:0,3,31	0/0:3,0:3:3:0,3,32	./.:.:.:.:.	./.:.:.:.:.	1/1:0,5:5:3:27,3,0	0/0:8,0:8:9:0,9,92	0/0:1,0:1:3:0,3,29	./.:.:.:.:.	1/1:2,1:3:3:29,3,0	./.:.:.:.:.	0/0:2,0:2:3:0,3,32	./.:.:.:.:.	1/1:0,3:3:3:27,3,0	./.:.:.:.:.	./.:.:.:.:.	1/1:0,1:1:3:29,3,0	./.:.:.:.:.	./.:.:.:.:.	./.:.:.:.:.	0/0:2,0:2:6:0,6,63	0/0:3,0:3:9:0,9,92	0/0:3,0:3:3:0,3,31	./.:.:.:.:.	./.:.:.:.:.	0/0:3,0:3:3:0,3,31	./.:.:.:.:.	1/1:0,1:1:3:30,3,0	0/0:5,0:5:3:0,3,31	./.:.:.:.:.	0/0:5,0:5:6:0,6,63	1/1:0,2:2:3:29,3,0	0/0:6,0:6:9:0,9,89	0/0:3,0:3:3:0,3,31	0/0:4,0:4:6:0,6,62	./.:.:.:.:.	./.:.:.:.:.	0/0:5,0:5:9:0,9,92	0/0:6,0:6:6:0,6,61	0/0:4,0:4:6:0,6,61	0/0:7,0:7:9:0,9,92	0/0:2,0:2:3:0,3,31	0/0:5,0:5:3:0,3,31	0/0:2,0:2:6:0,6,64	0/0:6,0:6:12:0,12,125	./.:.:.:.:.	0/0:3,0:3:9:0,9,95	./.:.:.:.:.	0/0:4,0:4:9:0,9,107	0/0:13,0:13:18:0,18,195	./.:.:.:.:.	0/0:6,0:6:6:0,6,89	0/0:4,0:4:6:0,6,63	0/0:6,0:6:6:0,6,63	0/0:32,0:32:57:0,57,612
chr1	49068892	.	A	G	934.93	.	AC=18;AF=0.096;AN=188;BaseQRankSum=1.157;DP=741;Dels=0.00;FS=4.002;HaplotypeScore=0.0626;InbreedingCoeff=0.3450;MLEAC=14;MLEAF=0.074;MQ=27.45;MQ0=45;MQRankSum=0.865;QD=14.61;ReadPosRankSum=-1.254	GT:AD:DP:GQ:PL	0/0:34,0:34:48:0,48,493	0/0:20,0:20:30:0,30,301	0/0:13,0:13:21:0,21,207	0/0:28,0:28:51:0,51,515	1/1:4,6:10:18:184,18,0	0/0:9,0:9:12:0,12,122	0/1:1,8:9:21:84,0,21	1/1:0,2:2:6:63,6,0	./.:.:.:.:.	0/0:17,0:17:15:0,15,152	./.:.:.:.:.	0/0:12,0:12:9:0,9,98	1/1:3,8:11:24:249,24,0	./.:.:.:.:.	0/0:9,0:9:18:0,18,187	0/0:11,0:11:27:0,27,270	0/0:13,0:13:15:0,15,147	0/0:2,0:2:3:0,3,30	0/0:6,0:6:9:0,9,93	./.:.:.:.:.	./.:.:.:.:.	0/0:6,0:6:12:0,12,126	0/0:5,0:5:3:0,3,30	0/0:14,0:14:15:0,15,151	0/0:2,0:2:3:0,3,32	0/0:26,0:26:24:0,24,247	0/0:17,0:17:30:0,30,300	0/0:2,0:2:3:0,3,33	./.:.:.:.:.	0/0:19,0:19:9:0,9,89	0/0:2,0:2:3:0,3,32	./.:.:.:.:.	0/0:15,0:15:15:0,15,153	./.:.:.:.:.	0/0:6,0:6:12:0,12,120	./.:.:.:.:.	0/0:15,0:15:24:0,24,222	0/0:10,0:10:15:0,15,156	1/1:0,5:5:9:89,9,0	./.:.:.:.:.	0/0:4,0:4:6:0,6,59	0/0:10,0:10:6:0,6,61	0/0:12,0:12:12:0,12,122	0/0:10,0:10:18:0,18,180	0/0:19,0:19:30:0,30,312	0/0:20,0:20:30:0,30,306	0/0:8,0:8:12:0,12,123	0/0:1,0:1:3:0,3,27	./.:.:.:.:.	0/0:7,0:7:9:0,9,91	./.:.:.:.:.	0/0:3,0:3:6:0,6,60	./.:.:.:.:.	0/0:2,0:2:3:0,3,32	./.:.:.:.:.	./.:.:.:.:.	0/0:5,0:5:6:0,6,57	0/0:2,0:2:3:0,3,30	./.:.:.:.:.	0/0:5,0:5:12:0,12,122	./.:.:.:.:.	0/0:5,0:5:9:0,9,89	0/0:8,0:8:12:0,12,118	1/1:3,2:5:6:63,6,0	0/0:4,0:4:6:0,6,63	./.:.:.:.:.	./.:.:.:.:.	0/0:3,0:3:6:0,6,64	./.:.:.:.:.	0/0:3,0:3:3:0,3,26	1/1:2,1:3:3:31,3,0	./.:.:.:.:.	0/0:4,0:4:3:0,3,30	0/0:9,0:9:12:0,12,112	./.:.:.:.:.	0/0:2,0:3:6:0,6,62	0/0:1,0:1:3:0,3,30	0/0:2,0:2:3:0,3,30	0/0:4,0:4:3:0,3,31	0/0:2,0:2:3:0,3,30	0/0:1,0:1:3:0,3,32	./.:.:.:.:.	0/0:5,0:5:6:0,6,69	0/0:8,0:8:18:0,18,186	./.:.:.:.:.	./.:.:.:.:.	./.:.:.:.:.	./.:.:.:.:.	1/1:1,3:4:9:93,9,0	0/0:4,0:4:6:0,6,63	0/0:2,0:2:6:0,6,63	0/0:4,0:4:12:0,12,120	./.:.:.:.:.	./.:.:.:.:.	./.:.:.:.:.	0/0:2,0:2:3:0,3,32	0/0:4,0:4:3:0,3,31	./.:.:.:.:.	0/0:4,0:4:9:0,9,92	./.:.:.:.:.	./.:.:.:.:.	0/0:3,0:3:6:0,6,61	./.:.:.:.:.	./.:.:.:.:.	0/0:2,0:2:3:0,3,30	0/0:5,0:5:6:0,6,61	./.:.:.:.:.	0/0:7,0:7:6:0,6,60	./.:.:.:.:.	0/0:2,0:2:3:0,3,32	./.:.:.:.:.	./.:.:.:.:.	0/0:6,0:6:3:0,3,32	0/0:7,0:7:12:0,12,122	0/1:3,6:9:5:171,0,5	0/0:5,0:5:9:0,9,90	1/1:1,5:6:15:147,15,0	0/0:2,0:2:3:0,3,32	0/0:2,0:2:3:0,3,33	./.:.:.:.:.	0/0:3,0:3:9:0,9,92	0/0:5,0:5:3:0,3,32	0/0:8,0:8:9:0,9,91	0/0:2,0:2:3:0,3,30	0/0:3,0:3:6:0,6,59	0/0:4,0:4:3:0,3,31	./.:.:.:.:.	0/0:1,0:1:3:0,3,31	0/0:2,0:2:3:0,3,32	./.:.:.:.:.	0/0:4,0:4:6:0,6,89	0/0:2,0:2:6:0,6,57	0/0:8,0:8:6:0,6,76	0/0:6,0:6:9:0,9,134	0/0:4,0:4:6:0,6,89	./.:.:.:.:.	0/0:23,0:23:42:0,42,443
chr1	49073039	.	A	T	2619.68	.	AC=27;AF=0.104;AN=260;BaseQRankSum=3.592;DP=974;Dels=0.00;FS=2.456;HaplotypeScore=0.1698;InbreedingCoeff=0.5804;MLEAC=23;MLEAF=0.088;MQ=59.60;MQ0=0;MQRankSum=-0.595;QD=26.73;ReadPosRankSum=1.581	GT:AD:DP:GQ:PL	0/0:61,0:61:99:0,183,1883	0/0:24,0:24:63:0,63,686	0/0:14,0:14:42:0,42,427	0/0:49,0:49:99:0,147,1469	1/1:0,13:13:39:398,39,0	0/0:8,0:8:18:0,18,195	1/1:0,20:20:57:609,57,0	1/1:0,1:1:3:34,3,0	./.:.:.:.:.	0/0:16,0:16:48:0,48,494	0/1:3,1:4:20:20,0,85	0/0:14,0:14:39:0,39,421	1/1:0,23:23:66:705,66,0	0/0:2,0:2:6:0,6,62	0/0:19,0:19:57:0,57,591	0/0:15,0:15:45:0,45,463	0/0:12,0:12:36:0,36,373	0/0:2,0:2:6:0,6,64	0/0:6,0:6:15:0,15,168	0/0:3,0:3:9:0,9,89	0/0:3,0:3:9:0,9,96	0/0:13,0:13:27:0,27,333	0/0:13,0:13:39:0,39,396	0/0:18,0:18:54:0,54,553	0/0:2,0:2:6:0,6,64	0/0:20,0:20:57:0,57,600	0/0:12,0:12:36:0,36,370	0/0:2,0:2:6:0,6,63	./.:.:.:.:.	0/0:17,0:17:48:0,48,502	0/0:7,0:7:21:0,21,211	0/0:3,0:3:9:0,9,97	0/0:12,0:12:36:0,36,360	1/1:0,2:2:6:65,6,0	0/0:22,0:22:57:0,57,625	0/0:3,0:3:9:0,9,95	0/0:21,0:21:63:0,63,642	0/0:10,0:10:30:0,30,299	1/1:0,11:11:33:345,33,0	0/0:3,0:3:9:0,9,95	0/0:6,0:6:18:0,18,195	0/0:16,0:16:48:0,48,501	0/0:29,0:29:87:0,87,893	0/0:17,0:17:45:0,45,485	0/0:13,0:13:30:0,30,335	0/0:18,0:18:54:0,54,551	0/0:12,0:12:33:0,33,346	0/0:3,0:3:9:0,9,94	./.:.:.:.:.	0/0:1,0:1:3:0,3,32	0/0:3,0:3:9:0,9,89	0/0:5,0:5:15:0,15,148	0/0:7,0:7:21:0,21,221	0/0:3,0:3:9:0,9,92	0/0:5,0:5:15:0,15,150	0/0:3,0:3:9:0,9,92	0/0:4,0:4:12:0,12,129	0/0:7,0:7:21:0,21,214	0/0:3,0:3:9:0,9,89	0/0:2,0:2:6:0,6,62	1/1:0,5:5:15:155,15,0	0/0:4,0:4:12:0,12,122	0/0:15,0:15:39:0,39,421	1/1:0,3:3:9:96,9,0	0/0:5,0:5:15:0,15,156	0/0:5,0:5:15:0,15,148	0/0:5,0:5:15:0,15,152	0/0:7,0:7:21:0,21,209	0/0:4,0:4:12:0,12,126	0/0:1,0:1:3:0,3,32	./.:.:.:.:.	0/0:2,0:2:6:0,6,61	0/0:4,0:4:12:0,12,118	0/0:7,0:7:21:0,21,210	0/0:3,0:3:9:0,9,93	0/0:2,0:2:6:0,6,60	0/0:2,0:2:6:0,6,63	0/0:4,0:4:12:0,12,115	0/0:2,0:2:6:0,6,59	0/0:6,0:6:15:0,15,169	0/0:1,0:1:3:0,3,31	0/0:2,0:2:6:0,6,60	0/0:5,0:5:15:0,15,161	0/0:3,0:3:9:0,9,93	0/0:3,0:3:9:0,9,92	0/0:9,0:9:27:0,27,290	0/0:2,0:2:6:0,6,59	0/0:2,0:2:6:0,6,62	1/1:0,2:2:6:61,6,0	0/0:3,0:3:9:0,9,97	1/1:0,1:1:3:32,3,0	0/0:4,0:4:12:0,12,118	0/0:2,0:2:6:0,6,63	0/0:2,0:2:6:0,6,63	0/0:4,0:4:12:0,12,123	0/0:4,0:4:12:0,12,120	0/0:4,0:4:12:0,12,123	0/0:2,0:2:6:0,6,61	0/0:3,0:3:9:0,9,86	0/0:2,0:2:6:0,6,61	0/0:3,0:3:9:0,9,95	0/0:2,0:2:6:0,6,61	./.:.:.:.:.	0/0:6,0:6:18:0,18,178	0/0:4,0:4:12:0,12,124	0/0:5,0:5:15:0,15,153	1/1:0,6:6:18:194,18,0	0/0:6,0:6:18:0,18,184	0/0:1,0:1:3:0,3,32	0/0:4,0:4:12:0,12,122	0/0:9,0:9:27:0,27,267	0/0:1,0:1:3:0,3,32	0/0:5,0:5:15:0,15,152	0/0:1,0:1:3:0,3,30	1/1:0,6:6:18:191,18,0	0/0:4,0:4:12:0,12,117	1/1:0,1:1:3:32,3,0	0/0:5,0:5:15:0,15,151	0/0:1,0:1:3:0,3,30	0/0:2,0:2:6:0,6,61	0/0:6,0:6:18:0,18,183	0/0:4,0:4:12:0,12,115	0/0:5,0:5:15:0,15,160	0/0:4,0:4:12:0,12,123	0/0:2,0:2:6:0,6,61	0/0:9,0:9:21:0,21,228	0/0:3,0:3:9:0,9,95	0/0:5,0:5:15:0,15,155	0/0:3,0:3:9:0,9,95	0/0:4,0:4:6:0,6,89	0/0:9,0:9:18:0,18,228	0/0:5,0:5:9:0,9,120	0/0:4,0:4:6:0,6,89	./.:.:.:.:.	./.:.:.:.:.	0/0:1,0:1:3:0,3,32	0/0:35,0:35:99:0,105,1190
chr1	49075396	.	T	A	3334.15	.	AC=28;AF=0.104;AN=268;BaseQRankSum=3.257;DP=1123;Dels=0.00;FS=2.075;HaplotypeScore=0.0807;InbreedingCoeff=0.5561;MLEAC=26;MLEAF=0.097;MQ=59.73;MQ0=0;MQRankSum=-0.062;QD=25.26;ReadPosRankSum=-3.985	GT:AD:DP:GQ:PL	0/0:71,0:71:99:0,213,2195	0/0:19,0:19:57:0,57,569	0/0:22,0:22:63:0,63,646	0/0:49,0:49:99:0,147,1451	0/0:22,0:22:57:0,57,632	0/0:19,0:19:57:0,57,581	0/0:18,0:18:54:0,54,539	0/0:2,0:2:6:0,6,62	0/1:2,1:3:23:23,0,52	0/0:16,0:16:48:0,48,481	0/0:6,0:6:18:0,18,184	0/0:20,0:20:57:0,57,583	0/0:22,0:22:66:0,66,672	0/0:2,0:2:6:0,6,63	0/0:12,0:12:36:0,36,359	0/0:21,0:21:63:0,63,629	0/0:23,0:23:63:0,63,667	0/0:4,0:4:12:0,12,127	0/0:11,0:11:30:0,30,312	0/0:10,0:10:30:0,30,285	0/0:3,0:3:9:0,9,89	0/0:21,0:21:57:0,57,593	0/0:13,0:13:39:0,39,397	1/1:0,31:31:87:921,87,0	0/0:5,0:5:15:0,15,158	0/0:24,0:24:72:0,72,721	0/0:12,0:12:33:0,33,358	0/0:4,0:4:12:0,12,125	0/0:3,0:3:9:0,9,93	0/0:16,0:16:48:0,48,489	0/0:9,0:9:27:0,27,278	0/0:4,0:4:9:0,9,98	0/0:19,0:19:57:0,57,558	0/0:5,0:5:15:0,15,152	0/0:19,0:19:57:0,57,571	0/0:5,0:5:15:0,15,156	0/0:19,0:19:57:0,57,590	0/0:15,0:15:45:0,45,455	0/0:8,0:8:24:0,24,231	0/0:8,0:8:21:0,21,222	0/0:2,0:2:6:0,6,61	0/0:14,0:14:42:0,42,415	0/0:16,0:16:42:0,42,457	1/1:0,26:26:78:795,78,0	0/0:12,0:12:36:0,36,370	0/0:21,0:21:57:0,57,600	0/0:9,0:9:27:0,27,271	0/1:3,6:9:69:163,0,69	0/0:4,0:4:12:0,12,120	0/0:3,0:3:9:0,9,89	0/0:1,0:1:3:0,3,30	0/0:3,0:3:9:0,9,94	0/0:6,0:6:18:0,18,187	0/0:3,0:3:9:0,9,88	0/1:3,6:9:62:162,0,62	0/0:5,0:5:15:0,15,147	1/1:0,7:7:18:190,18,0	1/1:0,5:5:15:157,15,0	0/0:2,0:2:6:0,6,61	1/1:0,1:1:3:31,3,0	0/0:7,0:7:21:0,21,211	0/0:3,0:3:9:0,9,94	0/0:5,0:5:15:0,15,143	0/0:4,0:4:12:0,12,121	0/0:8,0:8:24:0,24,237	0/0:4,0:4:12:0,12,118	0/0:5,0:5:15:0,15,150	0/0:5,0:5:15:0,15,143	0/0:4,0:4:12:0,12,120	0/0:1,0:1:3:0,3,28	0/0:7,0:7:21:0,21,213	0/0:1,0:1:3:0,3,30	0/0:3,0:3:9:0,9,89	0/1:1,2:3:20:52,0,20	1/1:0,8:8:21:241,21,0	0/0:1,0:1:3:0,3,31	0/0:2,0:2:6:0,6,63	0/0:4,0:4:12:0,12,127	1/1:0,1:1:3:33,3,0	0/0:3,0:3:9:0,9,92	0/0:7,0:7:12:0,12,164	0/0:2,0:2:6:0,6,58	0/0:6,0:6:18:0,18,189	0/0:2,0:2:6:0,6,65	0/0:2,0:2:6:0,6,59	0/0:5,0:5:15:0,15,156	0/0:9,0:9:24:0,24,261	0/0:3,0:3:9:0,9,92	0/0:6,0:6:18:0,18,180	0/0:3,0:3:9:0,9,96	0/0:2,0:2:6:0,6,65	0/0:5,0:5:15:0,15,156	0/0:2,0:2:6:0,6,62	0/0:3,0:3:9:0,9,90	./.:.:.:.:.	0/0:4,0:4:12:0,12,127	0/0:7,0:7:18:0,18,202	0/0:2,0:2:6:0,6,63	0/0:3,0:3:9:0,9,90	0/0:1,0:1:3:0,3,34	0/0:9,0:9:27:0,27,279	0/0:3,0:3:6:0,6,77	0/0:1,0:1:3:0,3,30	0/0:2,0:2:6:0,6,61	0/0:2,0:2:6:0,6,65	0/0:2,0:2:6:0,6,67	0/0:8,0:8:24:0,24,246	0/0:6,0:6:18:0,18,178	0/0:4,0:4:12:0,12,126	0/0:7,0:7:21:0,21,207	0/0:9,0:9:27:0,27,268	0/0:4,0:4:12:0,12,128	0/0:7,0:7:21:0,21,214	0/0:6,0:6:18:0,18,178	0/0:6,0:6:18:0,18,184	0/0:3,0:3:9:0,9,91	0/0:2,0:2:6:0,6,59	0/0:9,0:9:27:0,27,270	1/1:0,5:5:15:159,15,0	0/0:4,0:4:12:0,12,126	1/1:0,4:4:12:124,12,0	1/1:0,9:9:27:282,27,0	0/0:8,0:8:24:0,24,239	0/0:4,0:4:12:0,12,129	0/0:3,0:3:9:0,9,89	1/1:0,4:4:12:125,12,0	0/0:5,0:5:15:0,15,153	1/1:0,7:7:21:221,21,0	0/0:3,0:3:9:0,9,97	./.:.:.:.:.	./.:.:.:.:.	0/0:3,0:3:6:0,6,75	0/0:10,0:10:15:0,15,223	0/0:4,0:4:9:0,9,107	0/0:1,0:1:3:0,3,26	0/0:8,0:8:12:0,12,179	0/0:25,0:25:75:0,75,841
chr1	49075418	.	G	A	6558.04	.	AC=48;AF=0.183;AN=262;BaseQRankSum=-1.541;DP=1087;Dels=0.00;FS=5.767;HaplotypeScore=0.0694;InbreedingCoeff=0.6306;MLEAC=45;MLEAF=0.172;MQ=59.69;MQ0=0;MQRankSum=0.403;QD=26.44;ReadPosRankSum=-1.888	GT:AD:DP:GQ:PL	1/1:0,78:78:99:2461,235,0	0/0:19,0:19:57:0,57,602	0/0:20,0:20:57:0,57,606	0/0:43,0:43:99:0,129,1310	0/0:27,0:27:69:0,69,769	0/0:17,0:17:51:0,51,519	0/0:18,0:18:54:0,54,565	0/0:3,0:3:9:0,9,98	0/0:4,0:4:12:0,12,126	0/0:15,0:15:45:0,45,473	0/0:4,0:4:12:0,12,135	0/0:15,0:15:45:0,45,470	0/0:21,0:21:63:0,63,643	0/0:1,0:1:3:0,3,32	1/1:0,16:16:48:489,48,0	1/1:0,24:24:72:731,72,0	0/0:19,0:19:54:0,54,572	0/1:1,3:4:17:83,0,17	0/0:12,0:12:33:0,33,358	0/0:10,0:10:30:0,30,311	0/0:4,0:4:12:0,12,125	0/0:17,0:17:51:0,51,531	0/0:16,0:16:42:0,42,464	0/0:22,0:22:57:0,57,642	0/0:4,0:4:12:0,12,126	1/1:0,21:21:63:642,63,0	0/0:8,0:8:24:0,24,245	0/0:3,0:3:9:0,9,96	0/0:4,0:4:12:0,12,116	0/0:18,0:18:54:0,54,549	0/0:5,0:5:15:0,15,164	0/1:3,1:4:24:24,0,45	0/0:19,0:19:57:0,57,588	0/0:7,0:7:21:0,21,234	0/0:18,0:18:54:0,54,562	0/1:3,1:4:19:19,0,80	0/0:17,0:17:51:0,51,538	1/1:0,13:13:39:385,39,0	0/0:11,0:11:33:0,33,350	0/1:4,4:8:91:104,0,91	0/0:4,0:4:12:0,12,134	0/0:12,0:12:36:0,36,373	0/0:13,0:13:39:0,39,407	0/0:19,0:19:57:0,57,575	0/0:19,0:19:54:0,54,584	0/0:24,0:24:66:0,66,711	0/0:13,0:13:39:0,39,386	0/0:6,0:6:18:0,18,189	0/1:2,1:3:21:21,0,53	./.:.:.:.:.	0/0:1,0:1:3:0,3,30	0/0:4,0:4:12:0,12,122	0/0:4,0:4:12:0,12,118	0/0:5,0:5:15:0,15,158	0/0:9,0:9:27:0,27,273	1/1:0,4:4:12:122,12,0	0/0:8,0:8:24:0,24,257	0/0:5,0:5:15:0,15,153	1/1:0,2:2:6:67,6,0	0/0:3,0:3:9:0,9,91	0/0:5,0:5:15:0,15,157	0/0:2,0:2:6:0,6,61	0/0:6,0:6:18:0,18,181	0/0:4,0:4:12:0,12,125	1/1:0,11:11:33:331,33,0	1/1:0,3:3:9:92,9,0	0/0:3,0:3:9:0,9,92	1/1:0,6:6:18:182,18,0	1/1:0,4:4:12:122,12,0	0/0:1,0:1:3:0,3,32	0/0:7,0:7:21:0,21,217	0/0:3,0:3:9:0,9,91	0/0:4,0:4:12:0,12,124	0/0:4,0:4:12:0,12,116	0/0:11,0:11:27:0,27,303	0/0:2,0:2:6:0,6,64	0/0:3,0:3:9:0,9,94	0/0:1,0:1:3:0,3,31	./.:.:.:.:.	0/0:3,0:3:9:0,9,94	0/0:7,0:7:15:0,15,180	0/0:2,0:2:6:0,6,61	0/0:5,0:5:15:0,15,162	./.:.:.:.:.	0/0:2,0:2:6:0,6,60	0/0:6,0:6:18:0,18,185	1/1:0,8:8:21:230,21,0	0/0:7,0:7:21:0,21,228	0/0:5,0:5:15:0,15,157	1/1:0,5:5:15:162,15,0	0/0:1,0:1:3:0,3,31	0/0:4,0:4:12:0,12,122	1/1:0,1:1:3:30,3,0	1/1:0,3:3:9:92,9,0	0/0:1,0:1:3:0,3,30	0/0:3,0:3:9:0,9,94	0/1:5,2:7:47:47,0,93	0/0:3,0:3:9:0,9,90	1/1:0,4:4:12:122,12,0	0/0:1,0:1:3:0,3,30	0/0:11,0:11:33:0,33,350	1/1:0,2:2:6:61,6,0	0/0:1,0:1:3:0,3,30	0/0:1,0:1:3:0,3,32	0/0:1,0:1:3:0,3,32	0/0:2,0:2:6:0,6,64	0/0:8,0:8:24:0,24,263	0/0:6,0:6:18:0,18,186	1/1:0,3:3:9:94,9,0	0/0:4,0:4:12:0,12,123	0/0:10,0:10:30:0,30,301	1/1:0,3:3:9:95,9,0	1/1:0,6:6:18:185,18,0	0/0:3,0:3:9:0,9,97	0/0:7,0:7:21:0,21,213	1/1:0,1:1:3:32,3,0	0/0:3,0:3:9:0,9,97	0/0:8,0:8:24:0,24,244	0/0:4,0:4:12:0,12,121	0/0:2,0:2:6:0,6,59	0/0:2,0:2:6:0,6,61	0/0:8,0:8:24:0,24,252	0/0:9,0:9:27:0,27,279	0/0:4,0:4:12:0,12,118	0/0:4,0:4:12:0,12,126	0/0:3,0:3:9:0,9,92	0/0:4,0:4:12:0,12,128	0/0:6,0:6:18:0,18,189	0/0:1,0:1:3:0,3,32	./.:.:.:.:.	./.:.:.:.:.	0/0:3,0:3:6:0,6,77	0/0:8,0:8:12:0,12,179	0/0:4,0:4:9:0,9,104	./.:.:.:.:.	0/0:7,0:7:12:0,12,164	0/0:29,0:29:87:0,87,985
chr1	49079443	.	T	A	1997.61	.	AC=28;AF=0.108;AN=260;BaseQRankSum=-1.295;DP=1072;Dels=0.00;FS=2.497;HaplotypeScore=0.2345;InbreedingCoeff=0.5159;MLEAC=23;MLEAF=0.088;MQ=59.70;MQ0=0;MQRankSum=-1.099;QD=21.25;ReadPosRankSum=2.147	GT:AD:DP:GQ:PL	0/0:66,0:66:99:0,198,2044	0/0:21,0:21:60:0,60,613	0/0:19,0:19:54:0,54,547	0/0:49,0:49:99:0,147,1520	0/0:17,0:17:48:0,48,505	0/0:15,0:15:45:0,45,447	0/0:17,0:17:48:0,48,494	0/0:3,0:3:9:0,9,95	0/0:5,0:5:15:0,15,164	0/0:13,0:13:39:0,39,404	0/0:2,0:2:6:0,6,63	0/0:9,0:9:27:0,27,280	0/0:18,0:18:51:0,51,540	0/0:1,0:1:3:0,3,33	0/0:7,0:7:21:0,21,214	0/0:26,0:26:78:0,78,788	0/0:17,0:17:48:0,48,501	./.:.:.:.:.	0/0:14,0:14:39:0,39,412	0/0:7,0:7:18:0,18,195	0/0:2,0:2:6:0,6,65	0/0:19,0:19:57:0,57,571	0/0:26,0:26:72:0,72,773	1/1:0,22:23:57:625,57,0	0/0:2,0:2:6:0,6,62	0/0:18,0:18:51:0,51,536	0/0:15,0:15:45:0,45,470	0/0:5,0:5:15:0,15,163	0/0:2,0:2:3:0,3,33	0/0:28,0:28:78:0,78,830	0/0:7,0:7:21:0,21,227	0/0:1,0:1:3:0,3,32	0/0:33,0:33:99:0,99,1006	0/0:3,0:3:9:0,9,98	0/0:20,0:20:60:0,60,612	0/0:3,0:3:9:0,9,96	0/0:20,0:20:54:0,54,602	0/0:14,0:14:42:0,42,418	0/0:17,0:17:51:0,51,524	0/0:1,0:1:3:0,3,32	0/0:1,0:1:3:0,3,34	0/0:13,0:13:39:0,39,391	0/0:19,0:19:45:0,45,519	1/1:1,12:13:9:340,9,0	0/0:29,0:29:87:0,87,894	0/0:23,0:23:66:0,66,680	0/0:14,0:14:42:0,42,428	1/1:0,1:1:3:33,3,0	./.:.:.:.:.	0/0:3,0:3:9:0,9,89	0/0:1,0:1:3:0,3,31	0/0:2,0:2:6:0,6,59	0/0:5,0:5:15:0,15,148	0/0:2,0:2:6:0,6,61	0/1:2,4:6:46:103,0,46	./.:.:.:.:.	1/1:0,7:7:18:191,18,0	1/1:0,2:2:6:62,6,0	0/0:2,0:2:6:0,6,59	1/1:0,1:1:3:32,3,0	0/0:1,0:1:3:0,3,30	0/0:2,0:2:6:0,6,61	0/0:14,0:14:36:0,36,398	0/0:2,0:2:6:0,6,61	0/0:6,0:6:18:0,18,185	0/0:2,0:2:6:0,6,63	0/0:2,0:2:6:0,6,64	0/0:6,0:6:18:0,18,182	0/0:2,0:2:6:0,6,60	./.:.:.:.:.	0/0:1,0:1:3:0,3,31	0/0:5,0:5:15:0,15,159	0/0:3,0:3:9:0,9,95	0/1:9,2:11:32:32,0,221	1/1:0,7:7:21:210,21,0	0/0:4,0:4:12:0,12,125	0/0:2,0:2:6:0,6,61	0/0:2,0:2:6:0,6,61	1/1:0,1:1:3:31,3,0	0/0:5,0:5:15:0,15,154	0/0:2,0:2:6:0,6,60	0/0:2,0:2:6:0,6,57	0/0:1,0:1:3:0,3,34	0/0:5,0:5:15:0,15,155	0/0:4,0:4:12:0,12,130	0/0:10,0:10:30:0,30,319	0/0:4,0:4:9:0,9,106	0/0:10,0:10:30:0,30,313	0/0:4,0:4:12:0,12,126	0/0:3,0:3:9:0,9,95	0/0:3,0:3:9:0,9,90	0/0:2,0:2:6:0,6,63	0/0:2,0:2:6:0,6,63	0/0:1,0:1:3:0,3,33	0/0:1,0:1:3:0,3,32	0/0:3,0:3:6:0,6,67	0/0:9,0:9:27:0,27,286	0/0:5,0:5:15:0,15,157	./.:.:.:.:.	0/0:2,0:2:3:0,3,30	0/0:5,0:5:15:0,15,158	./.:.:.:.:.	0/0:1,0:1:3:0,3,31	0/0:4,0:4:9:0,9,105	0/0:2,0:2:6:0,6,60	0/0:4,0:4:12:0,12,124	0/0:7,0:7:21:0,21,226	0/0:3,0:3:9:0,9,93	0/0:4,0:4:12:0,12,119	0/0:4,0:4:12:0,12,118	0/0:3,0:3:9:0,9,91	0/0:3,0:3:9:0,9,100	0/0:11,0:11:33:0,33,342	0/0:8,0:8:24:0,24,241	0/0:6,0:6:18:0,18,191	0/0:3,0:3:9:0,9,93	0/0:2,0:2:6:0,6,65	0/0:1,0:1:3:0,3,30	1/1:0,5:5:15:151,15,0	0/0:2,0:2:6:0,6,61	1/1:0,3:3:9:93,9,0	1/1:0,3:3:9:89,9,0	0/0:7,0:7:21:0,21,211	0/0:7,0:7:21:0,21,212	0/0:3,0:3:6:0,6,77	1/1:0,8:8:21:227,21,0	0/0:3,0:3:6:0,6,73	1/1:0,3:3:9:92,9,0	0/0:8,0:8:24:0,24,242	0/0:6,0:6:15:0,15,166	./.:.:.:.:.	0/0:4,0:4:6:0,6,89	0/0:5,0:5:9:0,9,119	0/0:3,0:3:6:0,6,75	0/0:9,0:9:15:0,15,210	0/0:4,0:4:9:0,9,103	0/0:38,0:38:99:0,114,1282
chr1	49080670	.	C	T	1277.13	.	AC=14;AF=0.052;AN=268;BaseQRankSum=-2.947;DP=1186;Dels=0.00;FS=1.121;HaplotypeScore=0.1774;InbreedingCoeff=0.5810;MLEAC=11;MLEAF=0.041;MQ=59.64;MQ0=0;MQRankSum=-0.600;QD=26.06;ReadPosRankSum=-1.160	GT:AD:DP:GQ:PL	0/0:52,0:52:99:0,156,1695	0/0:12,0:12:33:0,33,355	0/0:22,0:22:66:0,66,702	0/0:49,0:49:99:0,147,1571	0/0:19,0:19:51:0,51,576	0/0:20,0:20:57:0,57,631	0/0:35,0:35:96:0,96,1073	1/1:0,4:4:12:127,12,0	0/0:3,0:3:9:0,9,89	0/0:25,0:25:66:0,66,744	0/0:7,0:7:21:0,21,228	0/0:18,0:18:48:0,48,549	0/0:18,0:18:51:0,51,556	0/0:2,0:2:6:0,6,63	0/0:22,0:22:66:0,66,694	0/0:32,0:32:87:0,87,946	0/0:20,0:20:54:0,54,612	0/0:8,0:8:24:0,24,258	0/0:7,0:7:15:0,15,171	0/0:18,0:18:54:0,54,579	0/0:7,0:7:21:0,21,240	0/0:19,0:19:57:0,57,604	0/0:27,0:27:81:0,81,877	0/0:30,0:30:90:0,90,965	0/0:5,0:5:15:0,15,166	1/1:0,19:19:54:573,54,0	0/0:22,0:22:60:0,60,672	0/0:3,0:3:9:0,9,95	0/0:4,0:4:12:0,12,129	0/0:24,0:24:69:0,69,732	0/0:11,0:11:33:0,33,364	0/0:3,0:3:9:0,9,97	0/0:21,0:21:63:0,63,655	0/0:5,0:5:15:0,15,164	0/0:10,0:10:30:0,30,330	0/0:8,0:8:24:0,24,266	0/0:12,0:12:33:0,33,367	0/0:12,0:12:36:0,36,390	0/0:13,0:13:33:0,33,359	0/0:2,0:2:6:0,6,67	0/0:6,0:6:18:0,18,199	0/0:19,0:19:48:0,48,547	0/0:6,0:6:15:0,15,173	0/0:13,0:13:36:0,36,399	0/0:14,0:14:36:0,36,402	0/0:19,0:19:51:0,51,581	0/0:16,0:16:45:0,45,500	0/0:12,0:12:36:0,36,382	0/0:3,0:3:9:0,9,97	0/0:3,0:3:9:0,9,98	0/0:4,0:4:12:0,12,129	0/0:6,0:6:15:0,15,173	0/0:3,0:3:9:0,9,97	0/0:7,0:7:21:0,21,227	0/0:6,0:6:18:0,18,192	1/1:0,7:7:21:206,21,0	0/0:3,0:3:9:0,9,96	0/0:2,0:2:6:0,6,65	0/0:2,0:2:6:0,6,60	0/0:9,0:9:27:0,27,290	0/0:3,0:3:9:0,9,97	0/0:5,0:5:15:0,15,160	0/0:8,0:8:24:0,24,258	0/0:5,0:5:15:0,15,161	1/1:0,8:8:24:248,24,0	0/0:3,0:3:9:0,9,95	0/0:4,0:4:9:0,9,96	0/0:9,0:9:21:0,21,244	0/0:1,0:1:3:0,3,31	0/0:3,0:3:9:0,9,100	0/0:2,0:2:6:0,6,63	0/0:5,0:5:15:0,15,153	0/0:4,0:4:12:0,12,130	0/0:6,0:6:18:0,18,189	0/0:5,0:5:12:0,12,137	0/0:2,0:2:6:0,6,67	0/0:2,0:2:6:0,6,63	0/0:4,0:4:12:0,12,129	0/0:4,0:4:12:0,12,118	0/0:3,0:3:9:0,9,97	0/0:3,0:3:9:0,9,98	0/0:4,0:4:12:0,12,130	0/0:6,0:6:18:0,18,201	0/0:2,0:2:3:0,3,34	0/0:1,0:1:3:0,3,27	0/0:3,0:3:9:0,9,99	1/1:0,4:4:12:122,12,0	0/0:6,0:6:18:0,18,199	0/0:5,0:5:15:0,15,160	0/0:4,0:4:12:0,12,128	0/0:4,0:4:12:0,12,132	0/0:5,0:5:15:0,15,158	1/1:0,6:6:18:189,18,0	./.:.:.:.:.	0/0:4,0:4:12:0,12,130	./.:.:.:.:.	0/0:10,0:10:30:0,30,318	0/0:4,0:4:12:0,12,130	0/0:4,0:4:12:0,12,120	0/0:3,0:3:9:0,9,93	0/0:12,0:12:36:0,36,383	1/1:0,1:1:3:31,3,0	0/0:7,0:7:15:0,15,188	./.:.:.:.:.	0/0:4,0:4:12:0,12,132	0/0:8,0:8:21:0,21,235	0/0:6,0:6:18:0,18,178	0/0:7,0:7:21:0,21,218	0/0:7,0:7:21:0,21,212	0/0:7,0:7:18:0,18,205	0/0:6,0:6:18:0,18,192	0/0:7,0:7:21:0,21,216	0/0:13,0:13:39:0,39,422	0/0:8,0:8:24:0,24,252	0/0:10,0:10:30:0,30,316	0/0:2,0:2:6:0,6,65	0/0:4,0:4:12:0,12,122	0/0:7,0:7:18:0,18,204	0/0:3,0:3:9:0,9,98	0/0:3,0:3:9:0,9,95	0/0:7,0:7:21:0,21,227	0/0:5,0:5:15:0,15,164	0/0:7,0:7:21:0,21,219	0/0:2,0:2:6:0,6,63	0/0:4,0:4:12:0,12,127	0/0:3,0:3:9:0,9,95	0/0:10,0:10:30:0,30,308	0/0:5,0:5:12:0,12,144	0/0:5,0:5:15:0,15,162	0/0:5,0:5:9:0,9,109	0/0:1,0:1:3:0,3,32	0/0:7,0:7:12:0,12,164	0/0:2,0:2:3:0,3,45	0/0:5,0:5:12:0,12,116	0/0:4,0:4:6:0,6,89	0/0:4,0:4:6:0,6,89	0/0:13,0:13:39:0,39,433
chr1	49080950	.	G	T	2470.15	.	AC=23;AF=0.091;AN=254;BaseQRankSum=0.357;DP=1016;Dels=0.00;FS=15.739;HaplotypeScore=0.2321;InbreedingCoeff=0.5557;MLEAC=22;MLEAF=0.087;MQ=59.42;MQ0=0;MQRankSum=0.300;QD=24.22;ReadPosRankSum=-0.122	GT:AD:DP:GQ:PL	0/0:46,0:46:99:0,135,1441	0/0:17,0:17:51:0,51,533	0/0:17,0:17:51:0,51,517	0/0:40,0:40:99:0,120,1239	1/1:0,12:12:33:357,33,0	0/0:25,0:25:75:0,75,765	0/0:13,0:13:39:0,39,403	0/0:2,0:2:6:0,6,67	0/0:8,0:8:24:0,24,255	0/0:12,0:12:33:0,33,357	0/0:4,0:4:12:0,12,130	0/0:23,0:23:69:0,69,713	1/1:0,15:15:45:448,45,0	0/0:1,0:1:3:0,3,33	0/0:20,0:20:60:0,60,617	0/0:24,0:24:72:0,72,734	0/0:18,0:18:45:0,45,454	0/0:10,0:10:30:0,30,315	0/0:16,0:16:42:0,42,465	0/0:7,0:7:21:0,21,221	0/0:9,0:9:27:0,27,277	0/0:22,0:22:63:0,63,648	0/0:16,0:16:48:0,48,493	0/0:19,0:19:54:0,54,565	0/0:6,0:6:18:0,18,188	0/0:8,0:8:24:0,24,253	0/0:13,0:13:39:0,39,404	0/0:4,0:4:12:0,12,123	0/0:3,0:3:9:0,9,94	0/0:30,0:30:84:0,84,903	0/0:8,0:8:21:0,21,222	0/0:3,0:3:9:0,9,92	0/0:19,0:20:51:0,51,555	0/1:1,6:7:10:168,0,10	0/0:13,0:13:36:0,36,388	0/0:3,0:3:9:0,9,98	0/0:8,0:8:24:0,24,256	0/0:17,0:17:51:0,51,508	1/1:0,19:19:57:572,57,0	./.:.:.:.:.	0/0:3,0:3:9:0,9,97	0/0:18,0:18:51:0,51,544	0/0:16,0:16:42:0,42,470	0/0:23,0:23:66:0,66,704	0/0:20,0:20:51:0,51,552	0/0:24,0:24:63:0,63,684	0/0:9,0:9:24:0,24,266	0/0:4,0:4:12:0,12,122	0/1:2,1:3:22:22,0,55	0/0:7,0:7:21:0,21,221	./.:.:.:.:.	0/0:1,0:1:3:0,3,31	0/0:6,0:6:18:0,18,176	0/0:3,0:3:9:0,9,97	0/0:3,0:3:9:0,9,87	1/1:0,10:10:30:302,30,0	0/0:3,0:3:9:0,9,92	0/0:4,0:4:12:0,12,123	0/0:4,0:4:12:0,12,122	0/0:4,0:4:12:0,12,126	1/1:0,5:5:15:162,15,0	./.:.:.:.:.	0/0:2,0:2:6:0,6,57	1/1:0,6:6:18:189,18,0	0/0:5,0:5:15:0,15,163	0/0:1,0:1:3:0,3,31	0/0:5,0:5:15:0,15,157	0/0:2,0:2:6:0,6,61	0/0:4,0:4:12:0,12,126	0/0:4,0:4:12:0,12,124	0/0:6,0:6:15:0,15,170	0/0:3,0:3:9:0,9,93	0/0:4,0:4:12:0,12,125	0/0:1,0:1:3:0,3,30	0/0:2,0:2:6:0,6,64	0/0:4,0:4:12:0,12,124	0/0:2,0:2:6:0,6,65	0/0:6,0:6:18:0,18,189	0/0:1,0:1:3:0,3,27	0/0:5,0:5:15:0,15,142	0/0:1,0:1:3:0,3,32	0/0:1,0:1:3:0,3,31	0/0:6,0:6:18:0,18,189	0/0:7,0:7:21:0,21,218	0/0:2,0:2:6:0,6,63	0/0:6,0:6:18:0,18,190	0/0:6,0:6:18:0,18,185	0/0:1,0:1:3:0,3,30	1/1:0,5:5:15:155,15,0	0/0:11,0:11:33:0,33,341	./.:.:.:.:.	0/0:6,0:6:18:0,18,185	0/0:3,0:3:9:0,9,92	0/0:1,0:1:3:0,3,33	0/0:1,0:1:3:0,3,33	0/0:1,0:1:3:0,3,33	0/0:3,0:3:9:0,9,93	0/0:5,0:5:15:0,15,148	0/0:3,0:3:9:0,9,96	0/0:3,0:3:9:0,9,92	0/1:6,1:7:5:5,0,168	0/0:1,0:1:3:0,3,30	1/1:0,5:5:15:154,15,0	./.:.:.:.:.	0/0:2,0:2:3:0,3,32	0/0:6,0:6:18:0,18,186	0/0:3,0:3:9:0,9,95	0/0:4,0:4:12:0,12,115	0/0:6,0:6:18:0,18,191	0/0:6,0:6:18:0,18,186	0/0:15,0:15:42:0,42,442	0/0:6,0:6:18:0,18,191	0/0:5,0:5:15:0,15,154	0/0:4,0:4:12:0,12,126	1/1:0,5:5:15:159,15,0	0/0:4,0:4:12:0,12,131	1/1:0,3:3:9:84,9,0	0/0:4,0:4:12:0,12,126	./.:.:.:.:.	0/0:3,0:3:9:0,9,98	0/0:4,0:4:12:0,12,129	0/0:3,0:3:9:0,9,100	0/0:6,0:6:18:0,18,191	0/0:4,0:4:12:0,12,122	0/0:3,0:3:9:0,9,93	0/0:5,0:5:15:0,15,162	./.:.:.:.:.	0/0:5,0:5:15:0,15,158	0/0:1,0:1:3:0,3,32	0/0:1,0:1:3:0,3,27	./.:.:.:.:.	./.:.:.:.:.	0/0:12,0:12:18:0,18,268	0/0:4,0:4:12:0,12,123	0/0:8,0:8:12:0,12,179	./.:.:.:.:.	0/0:8,0:8:21:0,21,221
chr1	49085242	.	G	T	1274.99	.	AC=24;AF=0.099;AN=242;BaseQRankSum=-4.020;DP=661;Dels=0.00;FS=1.780;HaplotypeScore=0.0546;InbreedingCoeff=0.4792;MLEAC=21;MLEAF=0.087;MQ=58.93;MQ0=5;MQRankSum=0.597;QD=22.77;ReadPosRankSum=0.784	GT:AD:DP:GQ:PL	0/0:46,0:46:99:0,138,1497	0/0:12,0:12:33:0,33,360	0/0:12,0:12:36:0,36,387	0/0:32,0:32:96:0,96,1047	0/0:10,0:10:30:0,30,310	0/0:5,0:5:15:0,15,161	0/0:8,0:8:24:0,24,246	./.:.:.:.:.	0/0:1,0:1:3:0,3,33	0/0:13,0:13:39:0,39,415	./.:.:.:.:.	0/0:13,0:13:39:0,39,431	0/0:9,0:9:27:0,27,286	0/0:2,0:2:6:0,6,67	0/0:16,0:16:48:0,48,507	0/0:8,0:8:24:0,24,248	0/0:15,0:15:36:0,36,420	0/0:1,0:1:3:0,3,32	0/0:2,0:2:6:0,6,66	0/0:1,0:1:3:0,3,30	./.:.:.:.:.	0/0:3,0:3:6:0,6,65	0/0:12,0:12:36:0,36,392	0/0:13,0:13:33:0,33,384	0/0:1,0:1:3:0,3,32	0/0:14,0:14:42:0,42,448	0/0:12,0:12:36:0,36,381	0/0:2,0:2:6:0,6,65	0/0:2,0:2:6:0,6,71	0/0:8,0:8:24:0,24,251	0/0:1,0:1:3:0,3,34	0/0:1,0:1:3:0,3,35	0/0:5,0:5:15:0,15,162	0/0:2,0:2:6:0,6,65	0/0:14,0:14:42:0,42,444	./.:.:.:.:.	0/0:11,0:11:33:0,33,350	0/0:8,0:8:24:0,24,263	0/0:14,0:14:42:0,42,445	./.:.:.:.:.	0/0:1,0:1:3:0,3,33	0/0:13,0:13:39:0,39,416	0/0:13,0:13:39:0,39,412	1/1:0,10:10:30:303,30,0	0/0:14,0:14:42:0,42,439	1/1:0,7:7:21:218,21,0	0/0:5,0:5:15:0,15,155	./.:.:.:.:.	0/0:3,0:3:9:0,9,98	0/0:3,0:3:9:0,9,97	0/0:2,0:2:6:0,6,65	./.:.:.:.:.	0/0:3,0:3:9:0,9,98	0/0:1,0:1:3:0,3,32	0/0:2,0:2:6:0,6,65	0/0:1,0:1:3:0,3,32	0/0:6,0:6:18:0,18,181	0/0:4,0:4:12:0,12,127	0/0:1,0:1:3:0,3,33	0/0:3,0:3:9:0,9,97	0/0:1,0:1:3:0,3,34	0/0:2,0:2:6:0,6,65	0/0:9,0:9:27:0,27,284	0/0:2,0:2:6:0,6,63	0/0:5,0:5:15:0,15,160	0/0:3,0:3:9:0,9,95	0/0:6,0:6:18:0,18,195	0/0:3,0:3:9:0,9,96	0/0:3,0:3:9:0,9,98	./.:.:.:.:.	./.:.:.:.:.	0/0:2,0:2:6:0,6,61	0/0:2,0:2:6:0,6,63	0/0:6,0:6:18:0,18,191	1/1:0,2:2:6:59,6,0	0/0:4,0:4:9:0,9,107	1/1:0,2:2:6:65,6,0	0/0:4,0:4:12:0,12,126	0/0:1,0:1:3:0,3,32	0/0:5,0:5:15:0,15,157	./.:.:.:.:.	0/0:3,0:3:6:0,6,75	./.:.:.:.:.	0/0:4,0:4:12:0,12,128	0/0:4,0:4:12:0,12,127	0/0:2,0:2:6:0,6,69	0/0:4,1:5:12:0,12,126	0/0:2,0:2:6:0,6,69	0/0:3,0:3:9:0,9,95	0/0:2,0:2:6:0,6,68	0/0:1,0:1:3:0,3,32	./.:.:.:.:.	0/0:4,0:4:12:0,12,131	0/0:4,0:4:12:0,12,130	./.:.:.:.:.	./.:.:.:.:.	0/0:5,0:5:15:0,15,161	0/0:3,0:3:9:0,9,99	0/0:4,0:4:12:0,12,125	0/0:2,0:2:6:0,6,61	0/0:3,0:3:9:0,9,100	0/0:1,0:1:3:0,3,32	0/0:1,0:1:3:0,3,32	0/0:1,0:1:3:0,3,33	0/0:1,0:1:3:0,3,34	0/0:2,0:2:6:0,6,64	0/0:3,0:3:9:0,9,100	0/0:4,0:5:12:0,12,124	0/0:1,0:1:3:0,3,32	0/0:1,0:1:3:0,3,32	0/0:5,0:5:12:0,12,133	0/0:1,0:1:3:0,3,32	0/0:4,0:4:12:0,12,126	0/0:7,0:7:21:0,21,220	0/0:6,0:6:18:0,18,192	0/0:3,0:3:9:0,9,96	0/0:3,0:3:9:0,9,96	0/0:4,0:4:12:0,12,131	1/1:0,3:3:9:92,9,0	0/0:1,0:1:3:0,3,35	1/1:0,7:7:21:220,21,0	1/1:0,2:2:6:64,6,0	0/0:2,0:2:6:0,6,65	0/0:1,0:1:3:0,3,34	0/0:1,0:1:3:0,3,32	1/1:0,5:5:15:154,15,0	0/0:1,0:1:3:0,3,32	./.:.:.:.:.	0/0:4,0:4:12:0,12,132	1/1:0,3:3:3:45,3,0	1/1:0,1:1:3:29,3,0	./.:.:.:.:.	0/0:4,0:6:6:0,6,89	1/1:0,10:10:15:181,15,0	0/0:1,0:2:3:0,3,31	1/1:0,4:4:12:120,12,0	0/0:23,0:23:69:0,69,791
chr1	49085395	.	C	G	1690.46	.	AC=28;AF=0.114;AN=246;BaseQRankSum=-1.545;DP=757;Dels=0.00;FS=0.471;HaplotypeScore=0.0453;InbreedingCoeff=0.5063;MLEAC=23;MLEAF=0.093;MQ=59.68;MQ0=1;MQRankSum=0.051;QD=20.87;ReadPosRankSum=3.582	GT:AD:DP:GQ:PL	0/0:51,0:51:99:0,153,1627	0/0:14,0:14:42:0,42,427	0/0:13,0:13:39:0,39,393	0/0:31,0:31:84:0,84,887	0/0:19,0:19:57:0,57,590	0/0:9,0:9:27:0,27,267	0/0:8,0:8:24:0,24,238	0/0:1,0:1:3:0,3,32	0/0:1,0:1:3:0,3,31	0/0:12,0:12:36:0,36,374	./.:.:.:.:.	0/0:10,0:10:30:0,30,305	0/0:11,0:11:33:0,33,340	./.:.:.:.:.	0/0:18,0:18:54:0,54,564	0/0:12,0:12:33:0,33,349	0/0:14,0:14:42:0,42,426	0/0:2,0:2:6:0,6,67	0/0:6,0:6:18:0,18,176	0/0:1,0:1:3:0,3,29	0/0:4,0:4:12:0,12,122	0/0:7,0:7:21:0,21,209	0/0:14,0:14:42:0,42,430	0/0:13,0:13:39:0,39,401	0/0:1,0:1:3:0,3,32	0/0:11,0:11:33:0,33,340	0/0:17,0:17:48:0,48,508	0/0:2,0:2:6:0,6,65	0/0:2,0:2:6:0,6,69	0/0:18,0:18:48:0,48,517	0/0:1,0:1:3:0,3,30	0/0:3,0:3:9:0,9,97	0/0:6,0:6:18:0,18,180	./.:.:.:.:.	0/0:8,0:8:24:0,24,245	0/0:2,0:2:6:0,6,53	0/0:15,0:15:42:0,42,440	0/0:7,0:7:18:0,18,188	0/0:17,0:17:51:0,51,528	./.:.:.:.:.	0/0:3,0:3:9:0,9,94	0/0:9,0:9:21:0,21,251	0/0:14,0:14:36:0,36,391	1/1:0,10:10:30:298,30,0	0/0:13,0:13:36:0,36,392	1/1:0,18:18:48:511,48,0	0/0:11,0:11:27:0,27,302	0/0:1,0:1:3:0,3,32	./.:.:.:.:.	0/0:2,0:2:6:0,6,61	./.:.:.:.:.	0/0:1,0:1:3:0,3,30	0/0:5,0:5:15:0,15,157	0/0:7,0:7:18:0,18,200	0/1:2,3:5:50:75,0,50	0/0:1,0:1:3:0,3,29	0/0:2,0:2:6:0,6,57	0/0:3,0:3:9:0,9,95	0/0:2,0:2:6:0,6,61	0/0:6,0:6:18:0,18,183	0/0:6,0:6:18:0,18,180	0/0:5,0:5:15:0,15,150	0/0:4,0:4:12:0,12,125	0/0:3,0:3:9:0,9,92	0/0:3,0:3:9:0,9,93	0/0:8,0:8:24:0,24,243	./.:.:.:.:.	0/0:3,0:3:9:0,9,94	0/0:4,0:4:12:0,12,126	0/0:2,0:2:6:0,6,60	0/0:4,0:4:12:0,12,121	0/0:3,0:3:9:0,9,86	0/0:2,0:2:6:0,6,61	0/1:5,1:6:12:12,0,143	1/1:0,1:1:3:31,3,0	0/0:3,0:3:9:0,9,92	1/1:0,3:3:9:92,9,0	0/0:3,0:3:9:0,9,89	./.:.:.:.:.	0/0:3,0:3:9:0,9,89	./.:.:.:.:.	0/0:1,0:1:3:0,3,32	0/0:1,0:1:3:0,3,33	0/0:2,0:2:6:0,6,61	0/0:2,0:2:6:0,6,62	0/0:2,0:2:6:0,6,66	0/0:3,0:3:9:0,9,86	0/0:4,0:4:12:0,12,130	0/0:2,0:2:6:0,6,63	0/0:2,0:2:6:0,6,59	./.:.:.:.:.	0/0:5,0:5:15:0,15,157	0/0:4,0:4:12:0,12,122	0/0:2,0:2:6:0,6,65	0/0:2,0:2:6:0,6,61	0/0:2,0:2:6:0,6,61	0/0:2,0:2:6:0,6,61	0/0:2,0:2:6:0,6,61	0/0:1,0:1:3:0,3,30	0/0:3,0:3:9:0,9,89	0/0:2,0:2:6:0,6,58	./.:.:.:.:.	0/0:2,0:2:6:0,6,61	0/0:6,0:6:18:0,18,186	0/0:2,0:2:6:0,6,62	0/0:7,0:7:21:0,21,218	0/0:4,0:4:12:0,12,127	0/0:3,0:3:9:0,9,89	0/0:2,0:2:6:0,6,63	./.:.:.:.:.	0/0:7,0:7:18:0,18,197	0/0:2,0:2:6:0,6,65	0/0:7,0:7:21:0,21,221	0/0:4,0:4:12:0,12,123	./.:.:.:.:.	0/0:1,0:1:3:0,3,31	./.:.:.:.:.	0/0:5,0:5:15:0,15,153	1/1:0,4:4:12:118,12,0	0/0:3,0:3:9:0,9,96	1/1:0,6:6:15:166,15,0	1/1:0,2:2:6:61,6,0	0/0:6,0:6:18:0,18,191	0/0:3,0:3:9:0,9,94	0/0:4,0:4:12:0,12,118	1/1:0,3:3:9:89,9,0	0/0:6,0:6:18:0,18,182	1/1:0,5:5:15:150,15,0	0/0:2,0:2:6:0,6,61	1/1:0,2:2:3:45,3,0	1/1:0,2:2:3:45,3,0	0/0:2,0:2:3:0,3,45	0/0:6,0:6:9:0,9,134	1/1:0,11:11:18:255,18,0	0/0:5,0:5:12:0,12,135	1/1:0,2:3:3:45,3,0	0/0:26,0:26:78:0,78,896
chr1	49085493	.	C	G	1938.88	.	AC=27;AF=0.109;AN=248;BaseQRankSum=3.370;DP=773;Dels=0.00;FS=4.324;HaplotypeScore=0.1018;InbreedingCoeff=0.5527;MLEAC=24;MLEAF=0.097;MQ=59.52;MQ0=2;MQRankSum=1.454;QD=23.64;ReadPosRankSum=2.885	GT:AD:DP:GQ:PL	0/0:63,0:63:99:0,189,1949	0/0:16,0:16:48:0,48,488	0/0:18,0:18:51:0,51,539	0/0:28,0:28:81:0,81,827	0/0:12,0:12:36:0,36,375	0/0:9,0:9:27:0,27,275	0/0:10,0:10:27:0,27,285	0/0:2,0:2:6:0,6,60	0/0:1,0:1:3:0,3,32	0/0:16,0:16:42:0,42,447	0/0:1,0:1:3:0,3,31	0/0:8,0:8:24:0,24,248	0/0:12,0:12:30:0,30,337	0/0:1,0:1:3:0,3,32	0/0:12,0:12:36:0,36,358	0/0:7,0:7:21:0,21,216	0/0:11,0:11:33:0,33,330	0/0:1,0:1:3:0,3,32	0/0:10,0:10:30:0,30,306	0/0:2,0:2:6:0,6,62	./.:.:.:.:.	0/0:11,0:11:33:0,33,331	0/0:15,0:15:36:0,36,408	0/0:15,0:15:36:0,36,408	0/0:5,0:5:15:0,15,158	0/0:10,0:10:30:0,30,311	0/0:14,0:14:39:0,39,423	0/0:5,0:5:12:0,12,127	0/0:2,0:2:6:0,6,65	0/0:16,0:16:48:0,48,491	0/0:2,0:2:6:0,6,57	0/0:4,0:4:12:0,12,130	0/0:11,0:11:27:0,27,308	0/0:5,0:5:15:0,15,162	0/0:12,0:12:36:0,36,357	0/0:4,0:4:12:0,12,131	0/0:13,0:13:39:0,39,397	0/0:7,0:7:21:0,21,206	0/0:6,0:6:18:0,18,183	0/0:2,0:2:6:0,6,65	0/0:4,0:4:9:0,9,95	0/0:8,0:8:21:0,21,217	0/0:17,0:17:48:0,48,502	1/1:0,17:17:48:507,48,0	0/0:18,0:18:48:0,48,500	1/1:0,11:11:33:342,33,0	0/0:11,0:11:33:0,33,315	0/0:4,0:4:12:0,12,127	0/0:1,0:1:3:0,3,30	0/0:3,0:3:9:0,9,97	./.:.:.:.:.	0/0:5,0:5:9:0,9,119	0/0:3,0:3:9:0,9,89	0/0:4,0:4:12:0,12,118	0/0:2,0:2:6:0,6,61	0/0:3,0:3:9:0,9,93	0/0:4,0:4:12:0,12,120	0/0:3,0:3:9:0,9,92	0/0:1,0:1:3:0,3,30	0/0:6,0:6:18:0,18,181	0/0:3,0:3:9:0,9,92	0/0:2,0:2:6:0,6,59	0/0:3,0:3:9:0,9,91	0/0:7,0:7:15:0,15,181	0/0:3,0:3:9:0,9,95	0/0:1,0:1:3:0,3,30	0/0:2,0:2:6:0,6,53	0/0:1,0:1:3:0,3,28	0/0:2,0:2:6:0,6,61	./.:.:.:.:.	./.:.:.:.:.	0/0:2,0:2:6:0,6,57	./.:.:.:.:.	0/1:3,1:4:20:20,0,77	1/1:0,5:5:15:160,15,0	0/0:2,0:2:6:0,6,64	1/1:0,2:2:6:63,6,0	0/0:1,0:1:3:0,3,30	./.:.:.:.:.	0/0:4,0:4:12:0,12,125	0/0:2,0:2:6:0,6,65	0/0:1,0:1:3:0,3,31	0/0:4,0:4:12:0,12,123	0/0:5,0:5:15:0,15,142	./.:.:.:.:.	0/0:6,0:6:18:0,18,189	0/0:5,0:5:15:0,15,153	0/0:6,0:6:18:0,18,189	0/0:2,0:2:6:0,6,64	0/0:4,0:4:12:0,12,132	./.:.:.:.:.	0/0:5,0:5:15:0,15,153	0/0:3,0:3:9:0,9,85	./.:.:.:.:.	0/0:1,0:1:3:0,3,30	0/0:4,0:4:12:0,12,118	0/0:2,0:2:6:0,6,63	./.:.:.:.:.	0/0:3,0:3:9:0,9,95	0/0:1,0:1:3:0,3,30	0/0:5,0:5:15:0,15,162	0/0:1,0:1:3:0,3,33	./.:.:.:.:.	0/0:5,0:5:15:0,15,154	0/0:5,0:5:15:0,15,162	0/0:6,0:6:18:0,18,187	0/0:5,0:5:15:0,15,160	0/0:4,0:4:12:0,12,121	0/0:2,0:2:6:0,6,61	0/0:3,0:3:9:0,9,89	0/0:9,0:9:27:0,27,276	0/0:2,0:2:6:0,6,65	0/0:9,0:9:24:0,24,262	0/0:6,0:6:18:0,18,185	0/0:3,0:3:9:0,9,92	0/0:4,0:4:12:0,12,118	./.:.:.:.:.	0/0:4,0:4:12:0,12,123	1/1:0,2:2:6:66,6,0	0/0:1,0:1:3:0,3,31	1/1:0,8:8:24:248,24,0	1/1:0,4:4:12:118,12,0	0/0:7,0:7:18:0,18,194	0/0:3,0:3:9:0,9,89	0/0:1,0:1:3:0,3,30	1/1:0,5:5:15:155,15,0	0/0:3,0:3:9:0,9,95	1/1:0,4:4:12:122,12,0	0/0:2,0:2:6:0,6,60	1/1:0,2:2:3:45,3,0	1/1:0,2:2:3:45,3,0	./.:.:.:.:.	0/0:2,0:2:3:0,3,45	1/1:0,10:10:18:239,18,0	0/0:3,0:3:6:0,6,75	1/1:1,5:6:9:121,9,0	0/0:12,0:12:36:0,36,388
chr1	49086455	.	A	G	826.81	.	AC=18;AF=0.078;AN=230;BaseQRankSum=3.741;DP=595;Dels=0.00;FS=4.122;HaplotypeScore=0.2195;InbreedingCoeff=0.3261;MLEAC=15;MLEAF=0.065;MQ=56.79;MQ0=23;MQRankSum=-1.080;QD=18.37;ReadPosRankSum=2.115	GT:AD:DP:GQ:PL	0/0:28,0:28:84:0,84,883	0/0:15,0:15:45:0,45,457	0/0:11,0:12:30:0,30,328	0/0:22,0:22:57:0,57,602	0/0:7,0:7:21:0,21,206	0/0:5,0:6:12:0,12,135	0/0:5,0:5:15:0,15,148	./.:.:.:.:.	./.:.:.:.:.	0/0:14,0:15:39:0,39,410	0/0:1,0:1:3:0,3,31	0/0:10,0:10:27:0,27,267	0/0:8,0:8:21:0,21,213	./.:.:.:.:.	0/0:15,0:15:36:0,36,392	0/0:6,0:6:18:0,18,189	0/0:6,0:6:18:0,18,182	./.:.:.:.:.	0/0:6,0:6:18:0,18,172	0/0:3,0:4:9:0,9,94	0/0:1,0:1:3:0,3,32	0/0:3,0:4:9:0,9,88	0/0:14,0:14:36:0,36,384	0/0:14,0:14:36:0,36,369	0/0:1,0:1:3:0,3,33	0/0:6,0:6:18:0,18,175	0/0:8,0:8:21:0,21,215	0/0:1,0:1:3:0,3,32	0/0:1,0:1:3:0,3,31	0/0:10,0:11:27:0,27,287	./.:.:.:.:.	./.:.:.:.:.	0/0:13,0:13:33:0,33,326	0/0:1,0:1:3:0,3,33	0/0:11,0:11:33:0,33,328	0/0:1,0:1:3:0,3,33	0/0:7,0:7:21:0,21,208	0/0:4,0:4:12:0,12,118	0/0:8,0:8:24:0,24,249	0/0:2,0:2:6:0,6,63	./.:.:.:.:.	0/0:16,0:16:36:0,36,390	0/0:12,0:12:36:0,36,358	1/1:1,10:11:27:298,27,0	0/0:14,0:14:30:0,30,319	0/0:16,0:16:45:0,45,460	0/0:9,0:9:24:0,24,259	./.:.:.:.:.	./.:.:.:.:.	0/0:2,0:2:6:0,6,63	0/0:1,0:1:3:0,3,30	0/0:1,0:1:3:0,3,29	0/0:4,0:4:12:0,12,126	0/0:2,0:2:6:0,6,59	0/1:3,1:4:19:19,0,83	./.:.:.:.:.	0/0:4,0:4:9:0,9,86	0/0:2,0:2:3:0,3,32	0/0:1,0:1:3:0,3,30	0/0:7,0:7:18:0,18,187	0/0:1,0:1:3:0,3,29	./.:.:.:.:.	0/0:2,0:2:6:0,6,58	0/0:3,0:3:9:0,9,86	0/0:3,0:4:9:0,9,91	0/0:7,0:7:21:0,21,207	0/0:2,0:2:6:0,6,58	0/0:3,0:3:9:0,9,92	./.:.:.:.:.	./.:.:.:.:.	0/0:5,0:5:12:0,12,120	./.:.:.:.:.	0/0:2,0:2:6:0,6,57	0/1:4,4:8:97:106,0,97	1/1:0,3:3:9:93,9,0	0/0:6,0:6:12:0,12,142	1/1:0,2:2:3:45,3,0	0/0:1,0:1:3:0,3,30	0/0:3,0:3:9:0,9,91	0/0:6,0:6:18:0,18,178	0/0:3,0:3:9:0,9,92	./.:.:.:.:.	0/0:1,0:1:3:0,3,31	0/0:4,0:4:6:0,6,61	0/0:2,0:2:6:0,6,63	0/0:1,0:1:3:0,3,30	0/0:3,0:3:9:0,9,92	0/0:2,0:2:6:0,6,60	0/0:11,0:11:27:0,27,301	0/0:1,0:1:3:0,3,30	0/0:3,0:3:9:0,9,91	0/0:1,0:1:3:0,3,29	0/0:5,0:5:12:0,12,118	0/0:1,0:1:3:0,3,32	0/0:1,0:1:3:0,3,32	./.:.:.:.:.	0/0:3,0:3:9:0,9,100	0/0:1,0:1:3:0,3,30	0/0:2,0:2:6:0,6,61	0/0:2,0:2:6:0,6,67	./.:.:.:.:.	./.:.:.:.:.	0/0:3,0:3:9:0,9,92	0/0:4,0:4:12:0,12,118	0/0:1,0:1:3:0,3,31	0/0:5,0:5:15:0,15,150	0/0:2,0:2:6:0,6,63	0/0:2,0:2:6:0,6,60	0/0:1,0:1:3:0,3,30	./.:.:.:.:.	0/0:7,0:8:18:0,18,196	0/0:1,0:1:3:0,3,30	0/0:6,0:6:15:0,15,151	0/0:2,0:2:3:0,3,31	./.:.:.:.:.	0/0:2,0:2:6:0,6,61	0/0:2,0:2:6:0,6,57	0/0:2,0:2:6:0,6,61	1/1:0,5:5:12:135,12,0	0/0:1,0:1:3:0,3,31	1/1:1,3:4:9:93,9,0	1/1:0,1:1:3:31,3,0	0/0:1,0:1:3:0,3,32	0/0:3,0:3:9:0,9,87	0/0:4,0:4:12:0,12,122	1/1:0,2:2:6:63,6,0	./.:.:.:.:.	1/1:0,5:5:15:158,15,0	0/0:2,0:2:6:0,6,58	0/0:3,0:3:3:0,3,45	0/0:6,0:7:9:0,9,134	./.:.:.:.:.	0/0:2,0:2:3:0,3,45	0/0:8,0:9:18:0,18,210	0/0:2,0:2:3:0,3,45	0/0:4,0:4:6:0,6,89	0/0:12,0:12:36:0,36,401
chr1	49087499	.	T	A	1949.82	.	AC=15;AF=0.058;AN=260;BaseQRankSum=-0.205;DP=1097;Dels=0.00;FS=4.150;HaplotypeScore=0.1703;InbreedingCoeff=0.4598;MLEAC=13;MLEAF=0.050;MQ=59.15;MQ0=2;MQRankSum=0.879;QD=26.71;ReadPosRankSum=2.125	GT:AD:DP:GQ:PL	0/0:64,0:64:99:0,192,2019	0/0:21,0:21:60:0,60,628	0/0:20,0:20:60:0,60,619	0/0:43,0:43:99:0,126,1315	0/0:20,0:20:60:0,60,607	0/0:16,0:16:48:0,48,485	0/0:17,0:17:51:0,51,509	0/0:1,0:1:3:0,3,33	./.:.:.:.:.	0/0:27,0:27:81:0,81,826	0/0:2,0:2:6:0,6,65	0/0:14,0:14:42:0,42,427	0/0:17,0:17:51:0,51,529	0/0:2,0:2:6:0,6,66	0/0:15,0:15:45:0,45,457	0/0:26,0:26:72:0,72,753	1/1:0,20:20:60:618,60,0	0/0:2,0:2:6:0,6,65	0/0:13,0:13:33:0,33,368	0/0:2,0:2:6:0,6,61	0/0:1,0:1:3:0,3,32	0/0:19,0:19:57:0,57,571	0/0:14,0:14:42:0,42,438	0/0:22,0:22:66:0,66,668	0/0:3,0:3:6:0,6,65	0/0:30,0:30:90:0,90,947	0/0:21,0:21:60:0,60,639	1/1:0,7:7:21:218,21,0	0/1:1,2:3:23:54,0,23	1/1:0,21:21:63:646,63,0	1/1:0,4:4:12:134,12,0	./.:.:.:.:.	0/0:25,0:25:66:0,66,715	0/0:1,0:1:3:0,3,32	0/0:17,0:17:51:0,51,521	0/0:1,0:1:3:0,3,31	0/0:23,0:23:69:0,69,708	0/0:12,0:12:30:0,30,316	0/0:15,0:15:45:0,45,460	0/0:2,0:2:6:0,6,63	0/0:6,0:6:18:0,18,184	0/0:19,0:19:54:0,54,559	0/0:22,0:22:63:0,63,656	0/0:24,0:24:72:0,72,732	0/0:25,0:25:75:0,75,746	0/0:26,0:26:69:0,69,749	0/0:15,0:15:45:0,45,471	./.:.:.:.:.	0/0:3,0:3:9:0,9,89	0/0:5,0:5:15:0,15,155	0/0:2,0:2:3:0,3,45	./.:.:.:.:.	0/0:4,0:4:12:0,12,122	0/0:1,0:1:3:0,3,32	0/0:3,0:3:9:0,9,90	0/0:1,0:1:3:0,3,32	0/0:2,0:2:6:0,6,60	0/0:5,0:5:15:0,15,158	0/0:1,0:1:3:0,3,31	0/0:7,0:7:21:0,21,218	0/0:2,0:2:6:0,6,59	1/1:0,6:6:18:183,18,0	1/1:0,5:5:15:151,15,0	0/0:5,0:5:15:0,15,153	0/0:6,0:6:18:0,18,184	0/0:1,0:1:3:0,3,30	0/0:6,0:6:18:0,18,184	0/0:6,0:6:18:0,18,184	0/0:4,0:4:9:0,9,110	0/0:1,0:1:3:0,3,33	0/0:3,0:3:9:0,9,92	0/0:3,0:3:9:0,9,89	0/0:1,0:1:3:0,3,31	0/0:7,0:7:21:0,21,214	0/0:3,0:3:9:0,9,92	0/0:4,0:4:12:0,12,124	0/0:3,0:3:9:0,9,94	0/0:2,0:2:6:0,6,58	0/0:1,0:1:3:0,3,32	0/0:4,0:4:12:0,12,118	./.:.:.:.:.	0/0:2,0:2:6:0,6,62	0/0:6,0:6:18:0,18,198	0/0:6,0:6:18:0,18,180	0/0:10,0:10:30:0,30,306	0/0:8,0:8:24:0,24,248	0/0:5,0:5:15:0,15,154	0/0:4,0:4:12:0,12,125	0/0:2,0:2:6:0,6,60	0/0:5,0:5:15:0,15,157	0/0:3,0:3:9:0,9,92	0/0:3,0:3:9:0,9,92	0/0:4,0:4:12:0,12,123	0/0:4,0:4:12:0,12,126	0/0:5,0:5:12:0,12,135	0/0:4,0:4:12:0,12,132	0/0:2,0:2:6:0,6,64	0/0:4,0:4:12:0,12,123	0/0:2,0:2:6:0,6,62	0/0:2,0:2:6:0,6,61	0/0:2,0:2:6:0,6,63	0/0:3,0:3:9:0,9,92	0/0:3,0:3:9:0,9,92	0/0:6,0:6:18:0,18,185	./.:.:.:.:.	0/0:7,0:7:21:0,21,214	0/0:4,0:4:12:0,12,129	0/0:7,0:7:21:0,21,213	0/0:3,0:3:9:0,9,97	0/0:3,0:3:9:0,9,88	0/0:6,0:6:18:0,18,188	0/0:3,0:3:9:0,9,100	0/0:9,0:9:27:0,27,267	1/1:0,7:7:21:216,21,0	0/0:5,0:5:15:0,15,153	0/0:2,0:2:6:0,6,63	0/0:4,0:4:12:0,12,122	0/0:2,0:2:6:0,6,61	0/0:6,0:6:18:0,18,184	0/0:2,0:2:6:0,6,63	0/0:1,0:1:3:0,3,30	0/0:8,0:8:24:0,24,243	0/0:7,0:7:21:0,21,216	0/0:8,0:8:24:0,24,246	0/0:4,0:4:12:0,12,116	0/0:6,0:6:18:0,18,181	0/0:7,0:7:21:0,21,215	0/0:3,0:3:9:0,9,98	0/0:3,0:3:9:0,9,92	./.:.:.:.:.	0/0:4,1:5:6:0,6,76	0/0:2,0:2:3:0,3,45	0/0:6,0:6:9:0,9,121	0/0:6,0:6:9:0,9,121	0/0:9,0:10:16:0,16,196	0/0:4,0:4:6:0,6,89	0/0:25,0:25:75:0,75,845
chr1	49088563	.	G	A	1176.26	.	AC=16;AF=0.062;AN=260;BaseQRankSum=-4.567;DP=913;Dels=0.00;FS=0.590;HaplotypeScore=0.0915;InbreedingCoeff=0.3726;MLEAC=14;MLEAF=0.054;MQ=59.60;MQ0=0;MQRankSum=0.173;QD=23.53;ReadPosRankSum=0.572	GT:AD:DP:GQ:PL	0/0:55,0:55:99:0,165,1752	0/0:19,0:19:57:0,57,605	0/0:19,0:19:51:0,51,573	0/0:37,0:37:99:0,111,1156	0/0:12,0:12:36:0,36,387	0/0:8,0:8:24:0,24,261	0/0:13,0:13:39:0,39,406	0/0:2,0:2:6:0,6,63	0/0:3,0:3:9:0,9,90	0/0:17,0:17:51:0,51,539	0/0:3,0:3:9:0,9,92	0/0:17,0:17:51:0,51,536	0/0:13,0:13:39:0,39,414	0/0:2,0:2:6:0,6,61	0/0:19,0:19:57:0,57,599	0/0:19,0:19:57:0,57,598	1/1:0,17:17:51:506,51,0	0/0:2,0:2:6:0,6,63	0/0:7,0:7:18:0,18,205	0/0:1,0:1:3:0,3,30	0/0:1,0:1:3:0,3,32	0/0:10,0:10:30:0,30,321	0/0:17,0:17:45:0,45,499	0/0:25,0:25:75:0,75,809	0/0:2,0:2:6:0,6,63	0/0:28,0:28:78:0,78,851	0/0:13,0:13:39:0,39,405	0/1:1,5:6:14:137,0,14	0/1:2,1:3:22:22,0,60	1/1:0,6:6:18:188,18,0	1/1:0,5:5:15:153,15,0	1/1:0,4:4:12:124,12,0	0/0:15,0:15:42:0,42,457	0/0:2,0:2:6:0,6,63	0/0:25,0:25:75:0,75,812	0/0:3,0:3:9:0,9,97	0/0:26,0:26:72:0,72,794	0/0:9,0:9:27:0,27,290	0/0:13,0:13:39:0,39,407	0/0:4,0:4:12:0,12,131	0/0:1,0:1:3:0,3,32	0/0:16,0:16:48:0,48,527	0/0:11,0:11:30:0,30,321	0/0:24,0:24:72:0,72,752	0/0:21,0:21:63:0,63,656	0/0:24,0:24:69:0,69,738	0/0:8,0:8:24:0,24,252	0/0:6,0:6:18:0,18,184	0/0:3,0:3:9:0,9,95	0/0:3,0:3:9:0,9,101	0/0:4,0:4:12:0,12,126	./.:.:.:.:.	0/0:8,0:8:24:0,24,243	0/0:4,0:4:12:0,12,133	0/0:4,0:4:12:0,12,130	0/0:3,0:3:9:0,9,94	0/0:2,0:2:6:0,6,63	0/0:5,0:5:15:0,15,156	0/0:2,0:2:6:0,6,63	0/0:6,0:6:18:0,18,192	0/0:4,0:4:12:0,12,126	1/1:0,4:4:12:120,12,0	1/1:0,2:2:6:61,6,0	0/0:2,0:2:6:0,6,65	0/0:5,0:5:15:0,15,159	0/0:3,0:3:9:0,9,92	0/0:2,0:2:6:0,6,65	0/0:2,0:2:6:0,6,66	0/0:4,0:4:12:0,12,124	0/0:2,0:2:6:0,6,63	0/0:2,0:2:6:0,6,62	./.:.:.:.:.	0/0:2,0:2:3:0,3,32	0/0:2,0:2:6:0,6,60	0/0:3,0:3:9:0,9,95	0/0:1,0:1:3:0,3,31	0/0:4,0:4:12:0,12,128	0/0:3,0:3:9:0,9,99	0/0:3,0:3:6:0,6,76	0/0:2,0:2:6:0,6,65	./.:.:.:.:.	0/0:1,0:1:3:0,3,33	0/0:5,0:5:15:0,15,160	0/0:2,0:2:6:0,6,63	0/0:2,0:2:6:0,6,66	0/0:4,0:4:12:0,12,130	0/0:2,0:2:6:0,6,65	0/0:5,0:5:15:0,15,154	0/0:4,0:4:12:0,12,124	0/0:5,0:5:15:0,15,166	0/0:1,0:1:3:0,3,32	0/0:1,0:1:3:0,3,32	0/0:2,0:2:6:0,6,61	./.:.:.:.:.	0/0:2,0:2:6:0,6,66	0/0:1,0:1:3:0,3,33	0/0:3,0:3:9:0,9,98	0/0:2,0:2:6:0,6,63	0/0:1,0:1:3:0,3,31	0/0:2,0:2:6:0,6,63	0/0:5,0:5:15:0,15,155	./.:.:.:.:.	0/0:2,0:2:6:0,6,60	0/0:7,0:7:18:0,18,203	0/0:3,0:3:9:0,9,95	0/0:5,0:5:15:0,15,158	0/0:4,0:4:12:0,12,127	0/0:6,0:6:18:0,18,190	0/0:3,0:3:9:0,9,99	0/0:10,0:10:30:0,30,306	0/0:3,0:3:9:0,9,96	0/0:3,0:3:9:0,9,100	0/0:7,0:7:18:0,18,202	1/1:0,3:3:9:91,9,0	0/0:1,0:1:3:0,3,31	0/0:1,0:1:3:0,3,32	0/0:1,0:1:3:0,3,31	./.:.:.:.:.	0/0:2,0:2:6:0,6,64	0/0:2,0:2:6:0,6,65	0/0:2,0:2:6:0,6,66	0/0:4,0:4:12:0,12,130	0/0:8,0:8:24:0,24,254	0/0:4,0:4:12:0,12,131	0/0:3,0:3:9:0,9,98	0/0:2,0:2:6:0,6,64	0/0:4,0:4:9:0,9,107	0/0:4,0:4:12:0,12,124	0/0:5,0:5:15:0,15,156	0/0:4,0:4:9:0,9,108	0/0:6,0:6:9:0,9,121	0/0:2,0:2:3:0,3,45	0/0:2,0:2:3:0,3,45	0/0:6,0:6:9:0,9,120	./.:.:.:.:.	0/0:2,0:2:3:0,3,45	0/0:33,0:33:99:0,99,1122
chr1	49088596	.	G	C	1449	.	AC=17;AF=0.066;AN=256;BaseQRankSum=-0.592;DP=1014;Dels=0.00;FS=0.000;HaplotypeScore=0.0737;InbreedingCoeff=0.4592;MLEAC=14;MLEAF=0.055;MQ=59.59;MQ0=0;MQRankSum=-0.558;QD=25.42;ReadPosRankSum=-1.338	GT:AD:DP:GQ:PL	0/0:57,0:57:99:0,171,1818	0/0:19,0:19:57:0,57,590	0/0:29,0:29:78:0,78,852	0/0:36,0:36:99:0,108,1117	0/0:12,0:12:36:0,36,386	0/0:9,0:9:27:0,27,275	0/0:17,0:17:45:0,45,507	0/0:2,0:2:6:0,6,61	0/0:1,0:1:3:0,3,31	0/0:20,0:20:60:0,60,631	./.:.:.:.:.	0/0:23,0:23:69:0,69,732	0/0:19,0:19:57:0,57,619	0/0:2,0:2:6:0,6,63	0/0:16,0:16:48:0,48,504	0/0:17,0:17:51:0,51,526	0/0:20,0:20:60:0,60,633	0/0:1,0:1:3:0,3,32	0/0:10,0:10:27:0,27,296	0/0:1,0:1:3:0,3,32	0/0:3,0:3:9:0,9,98	0/0:15,0:15:36:0,36,422	0/0:24,0:24:60:0,60,675	0/0:28,0:28:84:0,84,889	./.:.:.:.:.	0/0:28,0:28:84:0,84,904	0/0:18,0:18:45:0,45,498	0/0:6,0:6:18:0,18,194	0/0:2,0:2:6:0,6,68	0/0:11,0:11:33:0,33,349	0/0:4,0:4:12:0,12,134	0/0:4,0:4:12:0,12,129	0/0:16,0:16:45:0,45,482	0/0:3,0:3:9:0,9,93	0/0:25,0:25:75:0,75,786	0/0:4,0:4:12:0,12,132	0/0:28,0:28:72:0,72,818	0/0:10,0:10:30:0,30,316	0/0:14,0:14:42:0,42,442	0/0:4,0:4:12:0,12,136	0/0:1,0:1:3:0,3,35	0/0:15,0:15:45:0,45,476	0/0:17,0:17:42:0,42,486	1/1:0,22:22:66:707,66,0	0/0:24,0:24:72:0,72,744	0/0:26,0:26:69:0,69,770	0/0:11,0:11:33:0,33,342	0/0:4,0:4:12:0,12,130	0/0:2,0:2:6:0,6,66	0/0:3,0:3:9:0,9,92	0/0:3,0:3:9:0,9,89	./.:.:.:.:.	0/0:7,0:7:21:0,21,221	0/0:4,0:4:12:0,12,128	0/0:3,0:3:9:0,9,92	0/0:2,0:2:6:0,6,63	0/0:1,0:1:3:0,3,31	0/0:6,0:6:18:0,18,193	0/0:1,0:1:3:0,3,32	0/0:5,0:5:15:0,15,164	0/0:4,0:4:12:0,12,123	0/0:2,0:2:6:0,6,63	0/0:4,0:4:12:0,12,126	0/0:4,0:4:12:0,12,126	0/0:6,0:6:18:0,18,186	0/0:2,0:2:6:0,6,65	0/0:3,0:3:9:0,9,97	0/0:3,0:3:9:0,9,94	0/0:4,0:4:12:0,12,128	0/0:1,0:1:3:0,3,31	0/0:4,0:4:12:0,12,127	./.:.:.:.:.	0/0:2,0:2:6:0,6,63	0/1:3,1:4:23:23,0,85	1/1:0,3:3:6:67,6,0	0/0:2,0:2:6:0,6,63	1/1:0,3:3:9:96,9,0	0/0:2,0:2:6:0,6,57	./.:.:.:.:.	0/0:1,0:1:3:0,3,32	./.:.:.:.:.	0/0:3,0:3:9:0,9,96	0/0:6,0:6:15:0,15,161	0/0:7,0:7:21:0,21,227	0/0:4,0:4:12:0,12,126	0/0:4,0:4:12:0,12,131	0/0:3,0:3:9:0,9,95	0/0:3,0:3:9:0,9,97	0/0:4,0:4:12:0,12,128	0/0:4,0:4:12:0,12,134	0/0:2,0:2:6:0,6,65	0/0:3,0:3:9:0,9,94	0/0:2,0:2:6:0,6,67	0/0:1,0:1:3:0,3,32	0/0:2,0:2:6:0,6,62	./.:.:.:.:.	0/0:1,0:1:3:0,3,32	0/0:5,0:5:15:0,15,159	./.:.:.:.:.	0/0:1,0:1:3:0,3,32	0/0:5,0:5:15:0,15,160	0/0:1,0:1:3:0,3,32	0/0:4,0:4:12:0,12,129	0/0:5,0:5:15:0,15,159	0/0:4,0:4:12:0,12,128	0/0:3,0:3:9:0,9,96	0/0:2,0:2:6:0,6,69	0/0:4,0:4:12:0,12,122	0/0:2,0:2:6:0,6,67	0/0:12,0:12:36:0,36,377	0/0:4,0:4:12:0,12,124	0/0:2,0:2:6:0,6,68	0/0:8,0:8:21:0,21,232	0/0:4,0:4:12:0,12,127	0/0:3,0:3:9:0,9,98	0/0:2,0:2:6:0,6,63	0/0:2,0:2:6:0,6,65	0/0:3,0:3:9:0,9,97	1/1:0,3:3:9:96,9,0	0/0:3,0:3:9:0,9,95	1/1:0,7:7:21:221,21,0	1/1:0,6:6:18:194,18,0	0/0:13,0:13:36:0,36,381	0/0:5,0:5:15:0,15,159	0/0:4,0:4:12:0,12,122	1/1:0,4:4:12:123,12,0	0/0:3,0:3:6:0,6,76	1/1:0,5:5:15:160,15,0	0/0:6,0:6:18:0,18,191	0/0:6,0:6:12:0,12,153	0/0:4,0:4:6:0,6,77	0/0:4,0:4:6:0,6,89	0/0:2,0:2:3:0,3,45	0/0:6,0:7:9:0,9,134	./.:.:.:.:.	0/0:2,0:2:3:0,3,45	0/0:36,0:36:99:0,108,1217
chr1	49088629	.	T	A	1755.46	.	AC=25;AF=0.100;AN=250;BaseQRankSum=-4.697;DP=957;Dels=0.00;FS=0.000;HaplotypeScore=0.1247;InbreedingCoeff=0.5507;MLEAC=20;MLEAF=0.080;MQ=59.56;MQ0=0;MQRankSum=1.315;QD=24.38;ReadPosRankSum=0.445	GT:AD:DP:GQ:PL	0/0:60,0:60:99:0,180,1893	0/0:21,0:21:63:0,63,648	0/0:24,0:24:69:0,69,709	0/0:38,0:38:99:0,114,1176	1/1:0,15:15:42:429,42,0	0/0:9,0:9:27:0,27,273	0/0:15,0:15:36:0,36,392	0/0:2,0:2:6:0,6,63	0/0:2,0:2:6:0,6,64	0/0:22,0:22:66:0,66,660	./.:.:.:.:.	0/0:22,0:22:66:0,66,661	1/1:0,15:15:42:437,42,0	0/0:1,0:1:3:0,3,32	0/0:16,0:16:42:0,42,426	0/0:11,0:11:33:0,33,329	0/0:19,0:19:48:0,48,521	./.:.:.:.:.	0/0:7,0:7:21:0,21,215	0/0:2,0:2:6:0,6,65	0/0:4,0:4:12:0,12,126	0/0:14,0:14:30:0,30,359	0/0:20,0:20:57:0,57,605	0/0:24,0:24:72:0,72,719	./.:.:.:.:.	0/0:19,0:19:57:0,57,580	0/0:16,0:16:39:0,39,449	0/0:3,0:3:9:0,9,94	0/0:4,0:4:12:0,12,134	0/0:14,0:14:39:0,39,413	0/0:4,0:4:12:0,12,134	0/0:5,0:5:15:0,15,164	0/0:11,0:11:33:0,33,331	0/1:1,1:2:25:25,0,26	0/0:21,0:21:63:0,63,648	0/0:6,0:6:15:0,15,156	0/0:20,0:20:57:0,57,590	0/0:12,0:12:36:0,36,356	1/1:0,17:17:48:474,48,0	0/0:2,0:2:6:0,6,60	0/0:2,0:2:6:0,6,69	0/0:16,0:16:48:0,48,489	0/0:17,0:17:42:0,42,474	0/0:24,0:24:72:0,72,734	0/0:20,0:20:60:0,60,616	0/0:25,0:25:69:0,69,731	0/0:11,0:11:33:0,33,340	0/0:2,0:2:6:0,6,64	1/1:0,1:1:3:29,3,0	0/0:4,0:4:12:0,12,118	0/0:2,0:2:6:0,6,59	./.:.:.:.:.	0/0:3,0:3:9:0,9,94	0/0:2,0:2:6:0,6,61	0/0:5,0:5:15:0,15,152	1/1:0,1:1:3:31,3,0	0/0:2,0:2:6:0,6,60	0/0:4,0:4:12:0,12,122	0/0:1,0:1:3:0,3,32	0/0:4,0:4:12:0,12,122	1/1:0,3:3:9:87,9,0	0/0:1,0:1:3:0,3,32	0/0:5,0:5:15:0,15,152	1/1:0,5:5:15:143,15,0	0/0:3,0:3:9:0,9,89	0/0:1,0:1:3:0,3,34	0/0:2,0:2:6:0,6,62	0/0:3,0:3:9:0,9,95	0/0:2,0:2:6:0,6,61	0/0:1,0:1:3:0,3,27	0/0:3,0:3:9:0,9,92	./.:.:.:.:.	0/0:3,0:3:9:0,9,95	0/0:3,0:3:9:0,9,93	0/0:2,0:2:6:0,6,64	0/0:2,0:2:6:0,6,61	0/0:3,0:3:9:0,9,97	0/0:3,0:3:9:0,9,92	./.:.:.:.:.	0/0:3,0:3:9:0,9,92	0/0:1,0:1:3:0,3,31	0/0:3,0:3:9:0,9,92	0/0:3,0:3:9:0,9,97	0/0:5,0:5:12:0,12,126	0/0:7,0:7:21:0,21,216	0/0:6,0:6:18:0,18,193	0/0:3,0:3:9:0,9,92	0/0:3,0:3:9:0,9,96	1/1:0,3:3:9:92,9,0	0/0:5,0:5:15:0,15,158	1/1:0,1:1:3:30,3,0	0/0:2,0:2:6:0,6,61	./.:.:.:.:.	0/0:1,0:1:3:0,3,31	0/0:3,0:3:9:0,9,93	0/0:1,0:1:3:0,3,32	./.:.:.:.:.	0/0:4,0:4:12:0,12,125	./.:.:.:.:.	0/0:2,0:2:6:0,6,62	0/0:5,0:5:15:0,15,159	0/0:1,0:1:3:0,3,31	1/1:0,4:4:12:118,12,0	0/0:7,0:7:21:0,21,214	0/0:2,0:2:6:0,6,61	0/0:3,0:3:9:0,9,93	0/0:3,0:3:9:0,9,95	0/0:2,0:2:6:0,6,59	./.:.:.:.:.	0/0:7,0:7:21:0,21,207	0/0:4,0:4:12:0,12,118	./.:.:.:.:.	0/0:6,0:6:18:0,18,185	0/0:6,0:6:18:0,18,183	1/1:0,3:3:9:88,9,0	0/0:6,0:6:18:0,18,186	1/1:0,2:2:6:61,6,0	0/0:4,0:4:12:0,12,124	0/0:4,0:4:9:0,9,107	0/0:5,0:5:15:0,15,152	0/0:7,0:7:21:0,21,214	0/0:8,0:8:24:0,24,248	0/0:13,0:13:33:0,33,376	0/0:4,0:4:12:0,12,126	0/0:4,0:4:12:0,12,120	0/0:5,0:5:15:0,15,160	0/0:2,0:2:6:0,6,61	0/0:5,0:5:15:0,15,157	0/0:5,0:5:15:0,15,152	0/0:4,0:4:9:0,9,108	0/0:4,0:4:6:0,6,76	0/0:4,0:4:6:0,6,89	0/0:6,0:6:9:0,9,119	0/0:7,0:7:12:0,12,164	./.:.:.:.:.	0/0:4,0:4:9:0,9,108	0/0:35,0:35:99:0,105,1151
chr1	49097308	.	A	G	998.31	.	AC=12;AF=0.054;AN=224;BaseQRankSum=5.291;DP=622;Dels=0.00;FS=5.630;HaplotypeScore=0.0918;InbreedingCoeff=0.3558;MLEAC=11;MLEAF=0.049;MQ=59.70;MQ0=0;MQRankSum=1.001;QD=26.27;ReadPosRankSum=0.818	GT:AD:DP:GQ:PL	0/0:30,0:30:87:0,87,929	0/0:22,0:22:66:0,66,667	0/0:9,0:9:21:0,21,230	0/0:21,0:21:63:0,63,634	0/0:17,0:17:48:0,48,497	1/1:0,11:11:33:347,33,0	0/0:6,0:6:18:0,18,178	0/0:1,0:1:3:0,3,33	./.:.:.:.:.	0/0:9,0:9:27:0,27,272	./.:.:.:.:.	0/0:9,0:9:27:0,27,269	0/0:17,0:17:48:0,48,506	./.:.:.:.:.	0/0:13,0:13:39:0,39,391	0/0:7,0:7:18:0,18,197	1/1:0,9:9:27:280,27,0	./.:.:.:.:.	0/0:3,0:3:9:0,9,92	0/0:5,0:5:12:0,12,132	0/0:1,0:1:3:0,3,32	0/0:9,0:9:24:0,24,256	0/0:10,0:10:27:0,27,289	0/0:12,0:12:36:0,36,373	./.:.:.:.:.	0/0:7,0:7:21:0,21,215	0/0:11,0:11:33:0,33,332	1/1:0,2:2:6:66,6,0	./.:.:.:.:.	1/1:0,9:9:24:264,24,0	./.:.:.:.:.	1/1:0,1:1:3:32,3,0	0/0:8,0:8:24:0,24,243	./.:.:.:.:.	0/0:17,0:17:39:0,39,454	./.:.:.:.:.	0/0:14,0:14:42:0,42,416	0/0:5,0:5:15:0,15,150	0/0:7,0:7:21:0,21,209	./.:.:.:.:.	0/0:2,0:2:6:0,6,52	0/0:19,0:19:54:0,54,569	0/0:10,0:10:30:0,30,303	0/0:10,0:11:27:0,27,292	0/0:12,0:12:33:0,33,334	0/0:8,0:8:24:0,24,249	0/0:9,0:9:27:0,27,276	0/0:1,0:1:3:0,3,31	0/0:2,0:2:6:0,6,64	0/0:1,0:1:3:0,3,32	0/0:1,0:1:3:0,3,32	0/0:4,0:4:12:0,12,125	0/0:6,0:6:18:0,18,175	0/0:1,0:1:3:0,3,31	0/0:2,0:2:6:0,6,59	0/0:1,0:1:3:0,3,32	./.:.:.:.:.	0/0:7,0:7:21:0,21,206	0/0:4,0:4:12:0,12,129	0/0:4,0:4:12:0,12,118	0/0:2,0:2:6:0,6,64	./.:.:.:.:.	./.:.:.:.:.	0/0:4,0:4:12:0,12,124	0/0:4,0:4:9:0,9,109	0/0:2,0:2:6:0,6,63	0/0:3,0:3:9:0,9,95	0/0:6,0:6:18:0,18,187	./.:.:.:.:.	0/0:1,0:1:3:0,3,32	./.:.:.:.:.	0/0:1,0:1:3:0,3,27	0/0:4,0:4:12:0,12,123	0/0:5,0:5:15:0,15,156	0/0:2,0:2:6:0,6,61	0/0:3,0:3:9:0,9,92	0/0:1,0:1:3:0,3,32	0/0:5,0:5:12:0,12,137	./.:.:.:.:.	0/0:5,0:5:12:0,12,132	0/0:2,0:2:6:0,6,61	0/0:1,0:1:3:0,3,31	0/0:1,0:1:3:0,3,32	0/0:3,0:3:9:0,9,93	0/0:1,0:1:3:0,3,30	./.:.:.:.:.	0/0:3,0:3:9:0,9,91	0/0:2,0:2:6:0,6,65	0/0:2,0:2:6:0,6,62	./.:.:.:.:.	0/0:3,0:3:9:0,9,89	./.:.:.:.:.	0/0:2,0:2:6:0,6,61	0/0:1,0:1:3:0,3,31	0/0:1,0:1:3:0,3,28	./.:.:.:.:.	0/0:1,0:1:3:0,3,31	0/0:4,0:4:12:0,12,124	0/0:4,0:4:12:0,12,124	0/0:2,0:2:6:0,6,61	./.:.:.:.:.	./.:.:.:.:.	0/0:2,0:2:6:0,6,59	0/0:1,0:1:3:0,3,33	0/0:4,0:4:9:0,9,108	0/0:7,0:7:21:0,21,206	./.:.:.:.:.	0/0:5,0:5:15:0,15,151	./.:.:.:.:.	0/0:1,0:1:3:0,3,31	0/0:2,0:2:6:0,6,62	./.:.:.:.:.	0/0:5,0:5:15:0,15,153	1/1:0,6:6:18:190,18,0	0/0:2,0:2:6:0,6,63	0/0:6,0:6:18:0,18,185	0/0:3,0:3:6:0,6,61	0/0:1,0:1:3:0,3,30	0/0:6,0:6:18:0,18,189	0/0:4,0:4:12:0,12,120	0/0:4,0:4:12:0,12,123	0/0:6,0:6:18:0,18,185	0/0:6,0:6:15:0,15,168	0/0:3,0:3:9:0,9,94	0/0:4,0:4:12:0,12,118	0/0:2,0:2:6:0,6,60	0/0:7,0:7:18:0,18,200	0/0:3,0:3:9:0,9,90	0/0:2,0:2:6:0,6,61	0/0:1,0:1:3:0,3,31	0/0:2,0:2:3:0,3,44	0/0:2,0:2:3:0,3,45	0/0:4,0:4:6:0,6,89	0/0:1,0:1:3:0,3,31	0/0:6,0:6:9:0,9,134	0/0:2,0:2:3:0,3,45	0/0:23,0:23:69:0,69,752
chr1	49103899	.	C	A	5006.32	.	AC=46;AF=0.178;AN=258;BaseQRankSum=-1.714;DP=776;Dels=0.00;FS=5.865;HaplotypeScore=0.0849;InbreedingCoeff=0.6280;MLEAC=41;MLEAF=0.159;MQ=58.68;MQ0=5;MQRankSum=0.781;QD=28.77;ReadPosRankSum=-2.442	GT:AD:DP:GQ:PL	1/1:0,70:70:99:2251,211,0	0/0:15,0:15:39:0,39,437	0/0:18,0:18:54:0,54,554	0/0:32,0:32:96:0,96,996	0/0:18,0:18:51:0,51,533	0/0:5,0:5:15:0,15,160	1/1:0,9:9:24:252,24,0	./.:.:.:.:.	0/0:2,0:2:6:0,6,62	0/0:10,0:10:30:0,30,311	0/0:2,0:2:6:0,6,65	0/0:14,0:14:42:0,42,441	0/0:16,0:16:48:0,48,487	./.:.:.:.:.	1/1:0,18:18:54:551,54,0	1/1:0,11:11:33:345,33,0	0/0:13,0:13:39:0,39,405	0/0:1,0:1:3:0,3,34	0/0:2,0:2:6:0,6,63	0/0:2,0:2:6:0,6,59	0/0:2,0:2:6:0,6,65	0/0:7,0:7:21:0,21,219	0/0:17,0:17:45:0,45,503	0/0:9,0:9:27:0,27,283	0/0:2,0:2:6:0,6,63	1/1:0,12:12:36:371,36,0	0/0:10,0:10:27:0,27,285	0/0:2,0:2:6:0,6,59	0/0:1,0:1:3:0,3,32	0/0:12,0:12:36:0,36,375	./.:.:.:.:.	0/0:5,0:5:15:0,15,164	0/0:11,0:11:33:0,33,344	0/0:2,0:2:6:0,6,65	0/0:10,0:11:30:0,30,307	0/0:3,0:3:9:0,9,93	0/0:18,0:18:51:0,51,542	1/1:0,10:10:30:311,30,0	0/0:17,0:17:39:0,39,463	1/1:0,3:3:9:99,9,0	0/0:3,0:3:9:0,9,95	0/0:7,0:7:18:0,18,199	0/0:16,0:16:48:0,48,500	0/0:15,0:15:45:0,45,474	0/0:13,0:13:36:0,36,380	0/0:11,0:11:30:0,30,324	0/0:4,0:4:12:0,12,126	0/0:1,0:1:3:0,3,32	1/1:0,1:1:3:31,3,0	0/0:9,0:9:24:0,24,260	1/1:0,1:1:3:31,3,0	0/0:2,0:2:6:0,6,63	0/0:2,0:2:6:0,6,61	0/0:1,0:1:3:0,3,30	0/0:7,0:7:21:0,21,217	0/0:1,0:1:3:0,3,32	0/0:5,0:5:15:0,15,154	0/0:1,0:1:3:0,3,30	1/1:0,2:2:6:61,6,0	0/0:3,1:4:6:0,6,74	0/0:5,0:5:15:0,15,149	./.:.:.:.:.	0/0:9,0:9:27:0,27,275	0/0:2,0:2:6:0,6,66	1/1:0,3:3:9:91,9,0	1/1:0,3:3:9:90,9,0	0/0:6,0:6:15:0,15,170	1/1:0,4:4:9:110,9,0	1/1:0,2:2:6:59,6,0	0/0:2,0:2:6:0,6,61	0/0:1,0:1:3:0,3,32	0/0:1,0:1:3:0,3,32	0/0:1,0:1:3:0,3,32	0/0:3,0:3:9:0,9,99	0/0:7,0:7:21:0,21,212	0/0:3,0:3:6:0,6,78	0/0:6,0:6:18:0,18,185	0/0:5,0:5:15:0,15,150	0/0:4,0:4:12:0,12,126	0/0:2,0:2:6:0,6,70	0/0:4,0:4:12:0,12,126	0/0:2,0:2:6:0,6,62	0/0:4,0:4:12:0,12,126	0/0:6,0:6:18:0,18,182	0/0:3,0:3:9:0,9,93	0/0:3,0:3:9:0,9,96	1/1:0,4:4:12:126,12,0	0/0:2,0:2:6:0,6,53	0/0:7,0:7:21:0,21,219	1/1:0,4:4:12:128,12,0	0/0:1,0:1:3:0,3,30	0/0:6,0:6:18:0,18,187	1/1:0,1:1:3:31,3,0	1/1:0,1:1:3:31,3,0	0/0:1,0:1:3:0,3,32	0/0:2,0:2:6:0,6,63	0/0:1,0:1:3:0,3,32	0/0:1,0:1:3:0,3,31	1/1:0,2:2:6:58,6,0	0/0:2,0:2:6:0,6,61	0/0:4,0:4:12:0,12,124	./.:.:.:.:.	./.:.:.:.:.	0/0:2,0:2:6:0,6,61	0/0:2,0:2:6:0,6,64	0/0:2,0:3:6:0,6,60	0/0:3,0:3:9:0,9,96	0/0:4,0:4:12:0,12,123	1/1:0,2:2:6:61,6,0	0/0:3,0:3:9:0,9,91	0/0:5,0:5:15:0,15,151	1/1:0,2:2:6:61,6,0	1/1:0,7:7:21:220,21,0	0/0:7,0:7:21:0,21,211	0/0:1,0:1:3:0,3,32	1/1:0,2:2:6:61,6,0	0/0:1,0:1:3:0,3,32	0/0:4,0:4:12:0,12,115	0/0:1,0:1:3:0,3,32	0/0:3,0:3:9:0,9,98	0/0:2,0:2:6:0,6,57	0/0:5,0:5:12:0,12,137	0/0:4,0:4:12:0,12,120	0/0:2,0:3:6:0,6,63	0/0:3,0:3:9:0,9,93	0/0:3,0:3:9:0,9,89	0/0:6,0:7:18:0,18,186	0/0:5,0:5:15:0,15,150	0/0:5,0:5:15:0,15,152	0/0:4,0:4:6:0,6,89	./.:.:.:.:.	0/0:2,0:2:3:0,3,45	0/0:11,0:11:18:0,18,254	0/0:4,0:4:9:0,9,106	./.:.:.:.:.	0/0:2,0:2:3:0,3,45	0/0:16,0:16:48:0,48,523
chr1	49103954	.	A	G	1751.92	.	AC=24;AF=0.099;AN=242;BaseQRankSum=6.570;DP=825;Dels=0.00;FS=2.185;HaplotypeScore=0.0474;InbreedingCoeff=0.4826;MLEAC=20;MLEAF=0.083;MQ=59.15;MQ0=5;MQRankSum=1.050;QD=23.36;ReadPosRankSum=-1.850	GT:AD:DP:GQ:PL	0/0:43,0:43:99:0,129,1373	0/0:19,0:19:51:0,51,559	0/0:21,0:21:63:0,63,642	0/0:39,0:39:99:0,114,1198	0/0:20,0:20:54:0,54,570	0/0:6,0:6:18:0,18,183	0/0:4,0:4:12:0,12,127	0/0:2,0:2:6:0,6,65	0/0:2,0:2:6:0,6,66	0/0:12,0:12:36:0,36,357	./.:.:.:.:.	0/0:21,0:21:63:0,63,644	0/0:14,0:14:42:0,42,437	0/0:1,0:1:3:0,3,32	0/0:23,0:23:69:0,69,704	0/0:13,0:13:39:0,39,385	0/0:17,0:17:51:0,51,523	0/0:2,0:2:6:0,6,60	0/0:7,0:7:18:0,18,199	0/0:6,0:6:18:0,18,181	./.:.:.:.:.	0/0:6,0:6:18:0,18,184	0/0:14,0:14:36:0,36,399	0/0:22,0:22:60:0,60,652	0/0:1,0:1:3:0,3,33	0/0:13,0:13:39:0,39,400	0/0:11,0:11:33:0,33,347	0/0:2,0:2:6:0,6,61	0/0:2,0:2:6:0,6,64	0/0:16,0:16:45:0,45,481	0/0:1,0:1:3:0,3,32	0/0:2,0:2:6:0,6,65	0/0:5,0:5:15:0,15,153	0/0:4,0:4:12:0,12,122	0/0:7,0:7:21:0,21,215	0/0:3,0:3:9:0,9,95	0/0:23,0:23:69:0,69,723	0/0:10,0:10:30:0,30,301	0/0:15,0:15:42:0,42,443	0/0:3,0:3:9:0,9,97	0/0:3,0:3:9:0,9,95	0/0:16,0:16:45:0,45,484	0/0:17,0:17:51:0,51,526	1/1:0,18:18:51:561,51,0	0/0:15,0:15:45:0,45,459	1/1:0,11:11:33:356,33,0	0/0:11,0:11:27:0,27,306	./.:.:.:.:.	./.:.:.:.:.	0/0:12,0:12:33:0,33,355	0/0:1,0:1:3:0,3,32	0/0:2,0:2:6:0,6,63	0/0:5,0:5:15:0,15,156	./.:.:.:.:.	0/1:4,3:7:59:59,0,102	0/0:3,0:3:9:0,9,92	0/0:2,0:2:6:0,6,59	0/0:3,0:3:9:0,9,96	0/0:3,0:3:9:0,9,92	0/0:2,0:2:6:0,6,64	0/0:2,0:2:6:0,6,63	./.:.:.:.:.	0/0:5,0:5:15:0,15,151	0/0:4,0:4:9:0,9,106	0/0:1,0:1:3:0,3,32	0/0:4,0:4:12:0,12,125	0/0:3,0:3:6:0,6,62	0/0:1,0:1:3:0,3,32	0/0:5,0:5:15:0,15,153	./.:.:.:.:.	0/0:1,0:1:3:0,3,31	0/0:1,0:1:3:0,3,30	0/0:1,0:1:3:0,3,31	0/1:3,3:6:74:77,0,74	1/1:0,11:11:33:347,33,0	./.:.:.:.:.	1/1:0,3:3:9:99,9,0	0/0:5,0:5:15:0,15,153	0/0:4,0:4:12:0,12,126	0/0:3,0:3:9:0,9,94	0/0:4,0:4:12:0,12,120	0/0:1,0:1:3:0,3,31	0/0:4,0:4:12:0,12,130	0/0:8,0:8:24:0,24,252	0/0:3,0:3:9:0,9,93	0/0:4,0:4:9:0,9,89	0/0:4,0:4:12:0,12,122	0/0:3,0:3:9:0,9,92	0/0:3,0:3:9:0,9,93	0/0:3,0:3:9:0,9,95	0/0:5,0:5:15:0,15,153	0/0:9,0:9:27:0,27,275	0/0:2,0:2:6:0,6,65	0/0:2,0:2:6:0,6,61	0/0:2,0:2:6:0,6,62	./.:.:.:.:.	0/0:3,0:3:9:0,9,95	./.:.:.:.:.	./.:.:.:.:.	./.:.:.:.:.	0/0:4,0:4:12:0,12,126	0/0:1,0:1:3:0,3,31	./.:.:.:.:.	0/0:3,0:3:9:0,9,95	0/0:2,0:2:6:0,6,62	0/0:5,0:5:12:0,12,122	0/0:4,0:4:12:0,12,126	0/0:6,0:6:18:0,18,178	0/0:2,0:2:6:0,6,59	0/0:2,0:2:6:0,6,62	0/0:5,0:5:15:0,15,152	0/0:2,0:2:6:0,6,60	0/0:6,0:6:18:0,18,185	0/0:9,0:9:27:0,27,275	0/0:4,0:4:12:0,12,122	0/0:5,0:5:15:0,15,155	0/0:4,1:5:12:0,12,122	0/0:1,0:1:3:0,3,32	./.:.:.:.:.	0/0:5,0:5:15:0,15,153	1/1:0,1:1:3:35,3,0	1/1:1,1:2:3:32,3,0	0/0:4,0:4:12:0,12,124	0/0:4,0:4:12:0,12,122	0/0:4,0:4:12:0,12,124	1/1:0,2:2:6:66,6,0	0/0:4,0:4:12:0,12,124	1/1:0,5:5:15:163,15,0	0/0:2,0:2:6:0,6,61	1/1:0,2:2:3:45,3,0	1/1:0,2:2:3:45,3,0	0/0:2,0:2:3:0,3,45	0/0:14,0:14:24:0,24,331	1/1:0,5:5:12:139,12,0	./.:.:.:.:.	./.:.:.:.:.	0/0:17,0:17:51:0,51,574
chr1	49104596	.	A	T	1062.44	.	AC=17;AF=0.065;AN=260;BaseQRankSum=-3.008;DP=682;Dels=0.00;FS=1.193;HaplotypeScore=0.1058;InbreedingCoeff=0.3742;MLEAC=14;MLEAF=0.054;MQ=59.80;MQ0=0;MQRankSum=1.112;QD=23.10;ReadPosRankSum=-1.494	GT:AD:DP:GQ:PL	0/0:30,0:30:90:0,90,947	0/0:8,0:8:21:0,21,233	0/0:12,0:12:33:0,33,365	0/0:30,0:30:87:0,87,909	0/0:13,0:13:33:0,33,366	0/0:5,0:5:12:0,12,134	0/0:7,0:7:18:0,18,197	0/0:1,0:1:3:0,3,34	0/0:1,0:1:3:0,3,25	0/0:8,0:8:24:0,24,250	0/0:2,0:2:6:0,6,63	0/0:9,0:9:24:0,24,264	0/0:12,0:12:36:0,36,367	0/0:3,0:3:9:0,9,97	0/0:12,1:13:33:0,33,355	0/0:10,0:10:30:0,30,306	1/1:0,13:13:39:376,39,0	0/0:2,0:2:6:0,6,65	0/0:1,0:1:3:0,3,30	0/0:6,0:6:12:0,12,149	./.:.:.:.:.	0/0:2,0:2:6:0,6,60	0/0:12,0:12:33:0,33,356	0/0:9,0:9:27:0,27,281	0/0:3,0:3:9:0,9,94	0/0:14,0:14:42:0,42,428	0/0:11,0:11:30:0,30,323	1/1:0,4:4:12:122,12,0	1/1:0,1:1:3:32,3,0	1/1:0,10:10:24:268,24,0	0/1:1,3:4:20:82,0,20	1/1:0,3:3:9:97,9,0	0/0:12,0:12:33:0,33,349	0/0:2,0:2:6:0,6,64	0/0:10,0:10:30:0,30,305	0/0:1,0:1:3:0,3,32	0/0:16,0:16:48:0,48,489	0/0:5,0:5:15:0,15,151	0/0:11,0:11:30:0,30,323	0/0:1,0:1:3:0,3,35	0/0:3,0:3:9:0,9,100	0/0:16,0:16:48:0,48,489	0/0:11,0:11:30:0,30,314	0/0:11,0:11:33:0,33,336	0/0:16,0:16:42:0,42,446	0/0:7,0:7:21:0,21,214	0/0:11,0:11:33:0,33,341	0/0:2,0:2:6:0,6,63	0/0:2,0:2:6:0,6,62	0/0:6,0:6:18:0,18,184	0/0:3,0:3:9:0,9,92	0/0:4,0:4:12:0,12,124	0/0:3,0:3:9:0,9,91	0/0:3,0:3:9:0,9,93	0/0:4,0:4:12:0,12,125	0/0:4,0:4:12:0,12,126	0/0:1,0:1:3:0,3,32	0/0:6,0:6:18:0,18,185	0/0:2,0:2:3:0,3,45	0/0:7,0:7:21:0,21,216	0/0:2,0:2:6:0,6,61	1/1:0,2:2:6:63,6,0	1/1:0,7:7:21:201,21,0	0/0:6,0:6:15:0,15,169	0/0:5,0:5:15:0,15,153	0/0:2,0:2:6:0,6,61	0/0:1,0:1:3:0,3,28	0/0:7,0:7:21:0,21,214	0/0:1,0:1:3:0,3,32	0/0:1,0:1:3:0,3,32	0/0:3,0:3:9:0,9,92	0/0:1,0:1:3:0,3,30	0/0:4,0:4:12:0,12,122	0/0:3,0:3:9:0,9,94	0/0:4,0:4:12:0,12,120	0/0:1,0:1:3:0,3,32	0/0:3,0:3:6:0,6,75	./.:.:.:.:.	0/0:1,0:1:3:0,3,31	0/0:4,0:4:9:0,9,108	0/0:1,0:1:3:0,3,27	0/0:3,0:3:9:0,9,94	0/0:2,0:2:6:0,6,63	0/0:2,0:2:6:0,6,56	0/0:1,0:1:3:0,3,32	0/0:3,0:3:9:0,9,98	0/0:4,0:4:12:0,12,123	0/0:3,0:3:9:0,9,92	0/0:2,0:2:6:0,6,61	0/0:6,0:6:18:0,18,195	./.:.:.:.:.	0/0:5,0:5:15:0,15,150	0/0:3,0:3:9:0,9,92	0/0:1,0:1:3:0,3,31	0/0:4,0:4:12:0,12,124	0/0:2,0:2:6:0,6,63	0/0:3,0:3:9:0,9,95	0/0:1,0:1:3:0,3,31	0/0:2,0:2:6:0,6,61	0/0:1,0:1:3:0,3,31	0/0:3,0:3:9:0,9,92	0/0:2,0:2:6:0,6,63	0/0:2,0:2:6:0,6,61	0/0:3,0:3:9:0,9,93	0/0:8,0:8:24:0,24,243	0/0:2,0:2:6:0,6,61	0/0:4,0:4:12:0,12,130	0/0:3,0:3:9:0,9,92	./.:.:.:.:.	./.:.:.:.:.	0/0:4,0:4:12:0,12,123	./.:.:.:.:.	0/0:8,0:8:24:0,24,245	1/1:0,2:2:3:45,3,0	0/0:5,0:5:15:0,15,153	0/0:1,0:1:3:0,3,32	0/0:3,0:3:9:0,9,93	0/0:7,0:7:21:0,21,211	0/0:4,0:4:12:0,12,124	0/0:1,0:1:3:0,3,32	0/0:5,0:5:15:0,15,153	0/0:2,0:2:6:0,6,63	0/0:8,0:8:24:0,24,252	0/0:2,0:2:6:0,6,57	0/0:4,0:4:12:0,12,124	0/0:3,0:3:9:0,9,92	0/0:6,0:6:15:0,15,171	0/0:1,0:1:3:0,3,31	0/0:5,0:5:15:0,15,153	0/0:8,0:8:18:0,18,217	0/0:3,0:3:6:0,6,76	0/0:1,0:1:3:0,3,32	0/0:8,0:8:12:0,12,179	0/0:8,0:8:15:0,15,198	0/0:1,0:1:3:0,3,31	./.:.:.:.:.	0/0:9,0:9:27:0,27,305
chr1	49106307	.	G	A	1551.15	.	AC=21;AF=0.086;AN=244;BaseQRankSum=-2.010;DP=638;Dels=0.00;FS=1.097;HaplotypeScore=0.0917;InbreedingCoeff=0.4350;MLEAC=19;MLEAF=0.078;MQ=59.84;MQ0=0;MQRankSum=0.045;QD=25.85;ReadPosRankSum=1.266	GT:AD:DP:GQ:PL	0/0:26,0:26:69:0,69,759	0/0:22,0:22:60:0,60,651	0/0:13,0:13:39:0,39,409	0/0:37,0:37:99:0,111,1160	0/0:9,0:9:27:0,27,272	1/1:0,3:3:9:90,9,0	0/0:2,0:2:6:0,6,56	0/0:1,0:1:3:0,3,22	0/0:1,0:1:3:0,3,32	0/0:9,0:9:27:0,27,288	0/0:1,0:1:3:0,3,32	0/0:8,0:8:24:0,24,245	0/0:14,0:14:42:0,42,427	0/0:2,0:2:6:0,6,63	0/0:11,0:11:33:0,33,339	0/0:8,0:8:24:0,24,241	1/1:0,12:12:36:358,36,0	0/0:4,0:4:12:0,12,121	0/0:3,0:3:9:0,9,91	0/0:1,0:1:3:0,3,29	./.:.:.:.:.	0/0:5,0:5:15:0,15,157	0/0:8,0:8:21:0,21,224	./.:.:.:.:.	0/0:1,0:1:3:0,3,31	0/0:14,0:14:42:0,42,430	0/0:14,1:15:39:0,39,423	./.:.:.:.:.	1/1:0,1:1:3:32,3,0	1/1:0,15:15:45:462,45,0	1/1:0,1:1:3:30,3,0	1/1:0,2:2:6:69,6,0	0/0:7,0:7:21:0,21,210	./.:.:.:.:.	0/0:11,0:11:33:0,33,346	0/0:6,0:6:18:0,18,189	0/0:15,0:15:45:0,45,451	0/0:5,0:5:15:0,15,150	0/0:5,0:5:15:0,15,155	0/0:3,0:3:9:0,9,92	./.:.:.:.:.	0/0:12,0:12:36:0,36,378	0/0:13,0:13:39:0,39,414	0/0:5,0:5:15:0,15,160	0/0:9,0:9:27:0,27,273	0/0:11,0:11:33:0,33,339	0/0:5,0:5:15:0,15,154	0/0:1,0:1:3:0,3,30	0/0:3,0:3:9:0,9,95	0/0:7,0:7:21:0,21,216	0/0:1,0:1:3:0,3,32	0/0:3,0:3:9:0,9,95	0/0:8,0:8:21:0,21,232	0/0:3,0:3:9:0,9,94	0/0:3,0:3:9:0,9,93	0/0:1,0:1:3:0,3,32	./.:.:.:.:.	./.:.:.:.:.	./.:.:.:.:.	0/0:6,0:6:18:0,18,189	0/0:1,0:1:3:0,3,25	1/1:0,6:6:18:191,18,0	1/1:0,10:10:30:309,30,0	0/0:4,0:4:12:0,12,125	./.:.:.:.:.	0/0:5,0:5:15:0,15,158	0/0:1,0:1:3:0,3,32	0/0:3,0:3:9:0,9,84	0/0:3,0:3:9:0,9,95	0/0:3,0:3:9:0,9,93	0/0:3,0:3:9:0,9,92	0/0:2,0:2:6:0,6,59	0/0:2,0:2:6:0,6,65	0/0:3,0:3:9:0,9,95	0/0:4,0:4:12:0,12,124	0/0:2,0:2:6:0,6,65	./.:.:.:.:.	0/0:1,0:1:3:0,3,31	0/0:1,0:1:3:0,3,32	0/0:3,0:3:9:0,9,93	0/0:2,0:2:6:0,6,66	0/0:1,0:1:3:0,3,32	0/0:2,0:2:6:0,6,63	0/0:7,0:7:21:0,21,219	0/0:7,0:7:21:0,21,215	0/0:2,0:2:6:0,6,62	0/0:3,0:3:6:0,6,78	0/1:1,1:2:25:26,0,25	0/0:2,0:2:6:0,6,61	0/0:3,0:3:9:0,9,98	0/0:1,0:1:3:0,3,32	0/0:2,0:2:6:0,6,61	0/0:7,0:7:21:0,21,221	0/0:1,0:1:3:0,3,30	0/0:5,0:5:15:0,15,160	./.:.:.:.:.	0/0:2,0:2:6:0,6,63	0/0:3,0:3:9:0,9,91	0/0:1,0:1:3:0,3,30	0/0:1,0:1:3:0,3,32	./.:.:.:.:.	0/0:1,0:1:3:0,3,32	0/0:3,0:3:9:0,9,87	0/0:3,0:3:9:0,9,91	0/0:4,0:4:12:0,12,127	0/0:11,0:11:33:0,33,347	1/1:0,5:5:15:153,15,0	0/0:6,0:6:15:0,15,171	0/0:1,0:1:3:0,3,32	0/0:2,0:2:3:0,3,45	0/0:9,0:9:27:0,27,267	0/0:1,0:1:3:0,3,33	0/0:5,0:5:15:0,15,155	1/1:0,3:3:9:90,9,0	0/0:2,0:2:6:0,6,61	0/0:2,0:2:6:0,6,63	0/0:4,0:4:12:0,12,120	0/0:4,0:4:12:0,12,120	0/0:2,0:2:6:0,6,65	0/0:2,0:2:6:0,6,60	0/0:2,0:2:6:0,6,67	0/0:2,0:2:6:0,6,62	0/0:4,0:4:12:0,12,121	0/0:4,0:4:12:0,12,116	0/0:5,0:5:15:0,15,155	0/0:5,0:5:15:0,15,149	0/0:3,0:3:9:0,9,97	0/0:2,0:2:6:0,6,66	0/0:3,0:3:9:0,9,91	./.:.:.:.:.	./.:.:.:.:.	./.:.:.:.:.	0/0:2,0:2:3:0,3,45	0/0:3,0:3:6:0,6,61	0/0:4,0:4:6:0,6,74	0/0:6,0:6:9:0,9,134	0/0:18,0:18:54:0,54,580
chr1	49107494	.	G	A	1316.12	.	AC=26;AF=0.102;AN=256;BaseQRankSum=2.842;DP=732;Dels=0.00;FS=13.413;HaplotypeScore=0.0551;InbreedingCoeff=0.4906;MLEAC=20;MLEAF=0.078;MQ=59.67;MQ0=1;MQRankSum=1.489;QD=24.37;ReadPosRankSum=0.439	GT:AD:DP:GQ:PL	0/0:41,0:41:99:0,120,1239	0/0:25,0:25:66:0,66,714	0/0:12,0:12:36:0,36,352	0/0:24,0:24:72:0,72,703	0/0:9,0:9:27:0,27,274	0/0:6,0:6:18:0,18,182	0/0:9,0:9:27:0,27,278	0/0:2,0:2:6:0,6,65	./.:.:.:.:.	0/0:7,0:7:18:0,18,195	0/0:1,0:1:3:0,3,31	0/0:11,0:11:33:0,33,335	0/0:11,0:11:33:0,33,325	0/0:2,0:2:6:0,6,52	0/0:9,0:9:27:0,27,268	0/0:15,0:15:42:0,42,439	0/0:12,0:12:36:0,36,359	0/0:2,0:2:3:0,3,30	0/0:5,0:5:15:0,15,148	0/0:6,0:6:12:0,12,148	0/0:2,0:2:6:0,6,63	0/0:11,0:11:33:0,33,325	0/0:12,0:12:36:0,36,357	0/0:14,0:14:39:0,39,411	./.:.:.:.:.	0/0:14,0:14:42:0,42,426	0/0:9,0:9:24:0,24,252	0/0:2,0:2:6:0,6,63	0/0:2,0:2:6:0,6,61	0/0:9,0:9:27:0,27,275	0/0:1,0:1:3:0,3,30	./.:.:.:.:.	0/0:18,0:18:48:0,48,503	0/0:1,0:1:3:0,3,31	0/0:18,0:18:48:0,48,518	0/0:2,0:2:6:0,6,65	0/0:15,0:15:42:0,42,434	0/0:6,0:6:18:0,18,178	0/0:12,0:12:36:0,36,357	0/0:4,0:4:12:0,12,124	0/0:4,0:4:12:0,12,129	0/0:10,0:10:30:0,30,306	0/0:9,0:9:27:0,27,261	1/1:0,13:13:39:396,39,0	0/0:13,0:13:39:0,39,391	1/1:0,15:15:42:446,42,0	0/0:8,0:8:24:0,24,247	0/0:5,0:5:15:0,15,155	0/0:2,0:2:6:0,6,60	0/0:5,0:5:15:0,15,145	0/0:1,0:1:3:0,3,29	0/0:1,0:1:3:0,3,31	0/0:2,0:2:6:0,6,63	0/0:2,0:2:6:0,6,59	1/1:0,1:1:3:30,3,0	0/0:3,0:3:9:0,9,90	0/0:2,0:2:6:0,6,58	0/0:4,0:4:12:0,12,124	0/0:1,0:1:3:0,3,29	0/0:7,0:7:21:0,21,214	0/0:1,0:1:3:0,3,30	0/0:5,0:5:15:0,15,148	0/0:5,0:5:12:0,12,120	0/0:1,0:1:3:0,3,33	0/0:2,0:2:6:0,6,60	0/0:4,0:4:12:0,12,122	0/0:3,0:3:9:0,9,89	0/0:3,0:3:9:0,9,93	0/0:4,0:4:12:0,12,121	0/0:2,0:2:6:0,6,60	0/0:1,0:1:3:0,3,30	0/0:2,0:2:6:0,6,61	0/0:1,0:1:3:0,3,31	1/1:0,2:2:6:57,6,0	1/1:0,4:4:12:119,12,0	0/0:1,0:1:3:0,3,30	1/1:0,1:1:3:32,3,0	0/0:1,0:1:3:0,3,34	0/0:1,0:1:3:0,3,31	0/0:3,0:3:6:0,6,73	./.:.:.:.:.	0/0:4,0:4:12:0,12,115	0/0:7,0:7:21:0,21,215	0/0:4,0:4:12:0,12,125	0/0:1,0:1:3:0,3,32	0/0:5,0:5:15:0,15,161	0/0:3,0:3:9:0,9,90	0/0:8,0:8:24:0,24,250	0/0:3,0:3:9:0,9,90	0/0:6,0:6:18:0,18,180	./.:.:.:.:.	0/0:5,0:5:12:0,12,132	0/0:5,0:5:15:0,15,148	0/0:1,0:1:3:0,3,30	./.:.:.:.:.	0/0:3,0:3:9:0,9,75	0/0:6,0:6:18:0,18,176	0/0:4,0:4:12:0,12,118	0/0:5,0:5:15:0,15,151	0/0:2,0:2:6:0,6,59	0/0:3,0:3:9:0,9,83	0/0:1,0:1:3:0,3,30	0/0:3,0:3:9:0,9,88	0/0:3,0:3:9:0,9,89	0/0:3,0:3:9:0,9,89	0/0:1,0:1:3:0,3,31	0/0:7,0:7:21:0,21,209	0/0:1,0:1:3:0,3,30	0/0:2,0:2:6:0,6,63	./.:.:.:.:.	0/0:3,0:3:9:0,9,86	0/0:2,0:2:6:0,6,65	0/0:6,0:6:18:0,18,168	0/0:3,0:3:9:0,9,93	0/0:6,0:6:18:0,18,179	0/0:5,0:5:15:0,15,159	0/0:4,0:4:12:0,12,122	0/0:3,0:3:9:0,9,91	./.:.:.:.:.	./.:.:.:.:.	1/1:0,5:5:15:154,15,0	1/1:0,1:1:3:34,3,0	0/0:5,0:5:15:0,15,155	0/0:5,0:5:15:0,15,153	0/0:1,0:1:3:0,3,29	1/1:0,3:3:9:91,9,0	0/0:1,0:1:3:0,3,33	1/1:0,2:2:6:65,6,0	0/0:4,0:4:12:0,12,115	1/1:0,2:2:3:45,3,0	0/0:4,0:4:6:0,6,89	0/0:6,0:6:9:0,9,134	0/0:10,0:10:21:0,21,255	1/1:0,3:3:6:76,6,0	0/0:2,0:2:3:0,3,45	1/1:0,2:2:3:45,3,0	0/0:31,0:31:93:0,93,962
chr1	49108203	.	A	C	2596.61	.	AC=22;AF=0.084;AN=262;BaseQRankSum=6.780;DP=1116;Dels=0.00;FS=20.089;HaplotypeScore=0.0805;InbreedingCoeff=0.5686;MLEAC=20;MLEAF=0.076;MQ=59.82;MQ0=2;MQRankSum=-2.595;QD=25.71;ReadPosRankSum=0.523	GT:AD:DP:GQ:PL	0/0:73,0:73:99:0,220,2309	0/0:18,0:18:51:0,51,536	0/0:17,0:17:48:0,48,500	0/0:34,0:34:99:0,102,1027	0/0:20,0:20:51:0,51,551	0/0:16,0:16:39:0,39,423	0/0:11,0:11:33:0,33,330	./.:.:.:.:.	0/0:1,1:2:3:0,3,32	0/0:12,0:12:36:0,36,366	0/0:2,0:2:6:0,6,59	0/0:21,0:21:57:0,57,593	0/0:21,0:21:60:0,60,638	0/0:2,0:2:6:0,6,59	0/0:16,0:16:45:0,45,484	0/0:19,0:19:57:0,57,579	0/0:19,0:19:48:0,48,539	0/0:3,0:3:9:0,9,89	0/0:15,0:15:42:0,42,442	0/0:7,0:7:21:0,21,202	0/0:5,0:5:15:0,15,157	0/0:9,0:9:27:0,27,267	0/0:22,0:22:66:0,66,670	0/0:19,0:19:57:0,57,588	0/0:2,0:2:6:0,6,61	0/0:27,0:27:69:0,69,759	0/0:8,0:8:15:0,15,181	0/0:10,0:10:30:0,30,319	0/0:4,0:4:12:0,12,124	0/0:20,0:20:54:0,54,580	0/0:11,0:11:33:0,33,353	0/0:1,0:1:3:0,3,31	0/0:13,0:13:39:0,39,400	0/0:6,0:6:18:0,18,181	0/0:12,0:12:33:0,33,345	0/0:7,0:7:21:0,21,213	0/0:23,0:23:66:0,66,701	0/0:13,0:13:30:0,30,352	0/0:19,0:19:57:0,57,571	0/0:3,0:3:9:0,9,84	0/0:6,0:6:18:0,18,187	0/0:14,0:14:42:0,42,430	0/0:18,0:18:45:0,45,505	1/1:0,23:23:66:715,66,0	0/0:25,0:25:69:0,69,714	1/1:0,24:24:66:735,66,0	0/0:12,0:12:33:0,33,352	0/0:6,0:6:18:0,18,195	0/0:4,0:4:12:0,12,120	0/0:4,0:4:12:0,12,124	./.:.:.:.:.	0/0:3,0:3:9:0,9,95	0/0:12,0:12:33:0,33,353	0/0:7,0:7:18:0,18,200	0/1:1,6:7:10:168,0,10	0/0:6,0:6:18:0,18,185	0/0:5,0:5:15:0,15,159	0/0:3,0:3:9:0,9,91	./.:.:.:.:.	0/0:6,0:6:15:0,15,166	0/0:2,0:2:6:0,6,61	0/0:2,0:2:6:0,6,61	0/0:5,0:5:15:0,15,153	0/0:8,0:8:18:0,18,214	0/0:5,0:5:15:0,15,152	0/0:4,0:4:12:0,12,122	0/0:3,0:3:9:0,9,95	0/0:8,0:8:24:0,24,252	0/0:9,0:9:21:0,21,242	0/0:7,0:7:21:0,21,209	0/0:1,0:1:3:0,3,30	0/0:4,0:4:12:0,12,122	0/0:1,0:1:3:0,3,32	0/1:4,3:7:62:62,0,96	1/1:0,6:6:15:170,15,0	0/0:5,0:5:12:0,12,137	1/1:0,6:6:15:169,15,0	0/0:3,0:3:9:0,9,93	0/0:3,0:3:9:0,9,95	0/0:2,0:2:6:0,6,62	0/0:3,0:3:9:0,9,94	0/0:4,0:4:12:0,12,123	0/0:4,0:4:12:0,12,123	0/0:1,0:1:3:0,3,32	0/0:2,0:2:6:0,6,63	0/0:4,0:4:12:0,12,119	0/0:4,0:4:12:0,12,127	0/0:8,0:8:24:0,24,243	0/0:7,0:7:21:0,21,218	0/0:8,0:8:24:0,24,254	0/0:4,0:4:12:0,12,124	0/0:8,0:8:24:0,24,243	0/0:6,0:6:12:0,12,153	0/0:4,0:4:12:0,12,122	0/0:1,0:1:3:0,3,32	0/0:2,0:2:6:0,6,57	0/0:2,0:2:6:0,6,63	0/0:1,0:1:3:0,3,31	0/0:2,0:2:6:0,6,61	0/0:1,0:1:3:0,3,32	0/0:14,0:14:39:0,39,402	0/0:1,0:1:3:0,3,32	0/0:4,0:4:12:0,12,120	0/0:6,0:6:15:0,15,172	0/0:3,0:3:9:0,9,94	0/0:10,0:10:30:0,30,313	0/0:6,0:6:18:0,18,189	0/0:5,0:5:15:0,15,152	0/0:1,0:1:3:0,3,30	0/0:3,0:3:6:0,6,76	0/0:5,0:5:15:0,15,156	0/0:1,0:1:3:0,3,31	0/0:11,0:11:33:0,33,322	0/0:11,0:11:27:0,27,301	0/0:5,0:5:15:0,15,158	0/0:5,0:5:15:0,15,159	0/0:5,0:5:15:0,15,152	0/0:8,0:8:24:0,24,247	1/1:0,2:2:6:63,6,0	0/0:2,0:2:6:0,6,60	1/1:0,4:4:12:127,12,0	1/1:0,8:8:24:250,24,0	0/0:9,0:9:24:0,24,263	0/0:9,0:9:24:0,24,261	0/0:3,0:3:9:0,9,93	1/1:0,5:5:15:157,15,0	0/0:6,0:6:18:0,18,181	1/1:0,7:7:21:229,21,0	0/0:3,0:3:9:0,9,90	./.:.:.:.:.	0/0:4,0:4:6:0,6,89	./.:.:.:.:.	0/0:6,0:6:12:0,12,152	1/1:0,2:2:3:45,3,0	0/0:8,0:8:21:0,21,231	./.:.:.:.:.	0/0:20,0:20:60:0,60,662
chr1	49109756	.	C	T	1903.28	.	AC=24;AF=0.092;AN=262;BaseQRankSum=-3.267;DP=968;Dels=0.00;FS=2.718;HaplotypeScore=0.1123;InbreedingCoeff=0.5961;MLEAC=20;MLEAF=0.076;MQ=59.93;MQ0=0;MQRankSum=0.474;QD=26.07;ReadPosRankSum=0.422	GT:AD:DP:GQ:PL	0/0:62,0:62:99:0,186,1994	0/0:18,0:18:54:0,54,563	0/0:17,0:17:42:0,42,485	0/0:45,0:45:99:0,135,1404	1/1:0,11:11:33:331,33,0	0/0:14,0:14:33:0,33,382	0/0:18,0:18:51:0,51,547	0/0:3,0:3:9:0,9,95	0/0:4,0:4:12:0,12,131	0/0:16,0:16:48:0,48,506	0/0:2,0:2:6:0,6,67	0/0:14,0:14:36:0,36,411	1/1:0,14:14:42:431,42,0	0/0:1,0:1:3:0,3,35	0/0:15,0:15:45:0,45,482	0/0:21,0:21:57:0,57,619	0/0:16,0:16:45:0,45,486	0/0:4,0:4:12:0,12,125	0/0:12,0:12:24:0,24,310	0/0:5,0:5:15:0,15,159	0/0:4,0:4:12:0,12,131	0/0:11,0:11:33:0,33,356	0/0:20,0:20:54:0,54,582	0/0:11,0:11:33:0,33,356	0/0:1,0:1:3:0,3,32	0/0:18,0:18:54:0,54,575	0/0:15,0:15:45:0,45,469	0/0:4,0:4:12:0,12,133	./.:.:.:.:.	0/0:20,0:20:51:0,51,571	./.:.:.:.:.	0/0:2,0:2:6:0,6,66	0/0:13,0:13:36:0,36,386	1/1:0,4:4:12:123,12,0	0/0:22,0:22:60:0,60,670	0/0:3,0:3:9:0,9,96	0/0:13,0:13:36:0,36,396	0/0:14,0:14:42:0,42,443	1/1:0,16:16:48:487,48,0	0/0:2,0:2:6:0,6,69	0/0:6,0:6:18:0,18,203	0/0:16,0:16:48:0,48,520	0/0:13,0:13:39:0,39,404	0/0:15,0:15:39:0,39,443	0/0:14,0:14:42:0,42,436	0/0:26,0:26:78:0,78,811	0/0:9,0:9:24:0,24,270	0/0:4,0:4:12:0,12,128	0/0:1,0:1:3:0,3,32	0/0:6,0:6:15:0,15,168	0/0:2,0:2:6:0,6,60	0/0:3,0:3:9:0,9,97	0/0:6,0:6:18:0,18,186	0/0:7,0:7:15:0,15,177	0/0:8,0:8:24:0,24,254	1/1:0,2:2:6:66,6,0	0/0:5,0:5:15:0,15,155	0/0:3,0:3:9:0,9,99	0/0:2,0:2:6:0,6,59	0/0:5,0:5:15:0,15,160	1/1:0,3:3:9:91,9,0	0/0:3,0:3:9:0,9,97	0/0:4,0:4:9:0,9,92	1/1:0,4:4:12:118,12,0	0/0:5,0:5:15:0,15,158	0/0:1,0:1:3:0,3,32	0/0:2,0:2:6:0,6,64	0/0:8,0:8:21:0,21,232	0/0:3,0:3:9:0,9,97	0/0:2,0:2:6:0,6,64	0/0:1,0:1:3:0,3,33	./.:.:.:.:.	0/0:2,0:2:6:0,6,63	0/0:2,0:2:6:0,6,63	0/0:5,0:5:15:0,15,154	0/0:3,0:3:9:0,9,95	0/0:4,0:4:12:0,12,120	0/0:4,0:4:12:0,12,132	0/0:2,0:2:6:0,6,64	0/0:3,0:3:9:0,9,94	0/0:1,0:1:3:0,3,34	0/0:1,0:1:3:0,3,32	0/0:1,0:1:3:0,3,36	0/0:7,0:7:21:0,21,218	0/0:3,0:3:9:0,9,92	0/0:4,0:4:12:0,12,120	0/0:8,0:8:21:0,21,242	0/0:8,0:8:24:0,24,258	1/1:0,2:2:6:61,6,0	0/0:5,0:5:15:0,15,148	1/1:0,3:3:9:96,9,0	0/0:2,0:2:6:0,6,59	0/0:6,0:6:18:0,18,189	0/0:2,0:2:6:0,6,65	0/0:4,0:4:12:0,12,126	0/0:3,0:3:9:0,9,84	0/0:3,0:3:9:0,9,95	0/0:2,0:2:6:0,6,64	./.:.:.:.:.	0/0:1,0:1:3:0,3,32	0/0:3,0:3:9:0,9,101	0/0:2,0:2:6:0,6,65	1/1:0,6:6:18:176,18,0	0/0:2,0:2:6:0,6,63	0/0:2,0:2:6:0,6,65	0/0:4,0:4:9:0,9,108	0/0:3,0:3:9:0,9,101	0/0:3,0:3:9:0,9,95	0/0:2,0:2:6:0,6,67	0/0:5,0:5:12:0,12,135	0/0:9,0:9:27:0,27,288	0/0:2,0:2:6:0,6,69	0/0:9,0:9:21:0,21,239	0/0:7,0:7:18:0,18,201	1/1:0,4:4:12:121,12,0	0/0:4,0:4:12:0,12,130	1/1:0,4:4:9:105,9,0	0/0:6,0:6:18:0,18,188	0/0:5,0:5:15:0,15,158	0/0:7,0:7:21:0,21,218	0/0:6,0:6:18:0,18,193	0/0:7,0:7:21:0,21,224	0/0:7,0:7:18:0,18,204	0/0:4,0:4:12:0,12,130	0/0:5,0:5:9:0,9,122	0/0:3,0:3:9:0,9,95	0/0:4,0:4:12:0,12,122	0/0:7,0:7:21:0,21,225	0/0:2,0:2:6:0,6,65	0/0:2,0:2:3:0,3,45	./.:.:.:.:.	0/0:8,0:8:12:0,12,179	0/0:3,0:3:6:0,6,77	0/0:2,0:2:6:0,6,63	./.:.:.:.:.	0/0:4,0:4:6:0,6,89	0/0:30,0:30:87:0,87,987
chr1	49123524	.	G	A	3861.22	.	AC=31;AF=0.121;AN=256;BaseQRankSum=0.039;DP=1186;Dels=0.00;FS=0.681;HaplotypeScore=0.0952;InbreedingCoeff=0.6636;MLEAC=29;MLEAF=0.113;MQ=53.76;MQ0=4;MQRankSum=0.905;QD=26.63;ReadPosRankSum=-2.138	GT:AD:DP:GQ:PL	0/0:64,0:64:99:0,192,2023	0/0:21,0:21:60:0,60,640	1/1:0,24:24:72:743,72,0	0/0:41,0:41:99:0,120,1214	0/0:16,0:16:48:0,48,503	0/0:17,0:17:51:0,51,503	0/0:21,0:21:63:0,63,643	0/0:6,0:6:18:0,18,187	0/1:1,4:5:18:111,0,18	0/0:16,0:16:45:0,45,474	0/0:7,0:7:21:0,21,223	0/0:19,0:19:54:0,54,564	0/0:15,0:15:45:0,45,458	0/0:2,0:2:6:0,6,61	0/0:18,0:18:51:0,51,542	0/0:23,0:23:60:0,60,653	0/0:25,0:25:75:0,75,762	0/0:8,0:8:24:0,24,248	0/0:11,1:12:30:0,30,317	0/0:21,0:21:57:0,57,617	0/0:6,0:6:18:0,18,193	0/0:20,0:20:54:0,54,581	0/0:28,0:28:84:0,84,881	0/0:29,0:29:87:0,87,899	0/0:2,0:2:6:0,6,63	0/0:19,0:19:57:0,57,607	0/0:18,0:18:51:0,51,550	0/0:5,0:5:15:0,15,163	0/0:10,0:10:30:0,30,323	0/0:23,0:23:57:0,57,655	0/0:3,0:3:9:0,9,92	0/0:4,0:4:12:0,12,124	0/0:21,0:21:63:0,63,668	0/0:10,0:10:30:0,30,331	1/1:0,14:15:42:415,42,0	0/0:11,0:11:33:0,33,360	0/0:22,0:22:60:0,60,651	0/0:13,0:13:36:0,36,370	0/0:15,0:16:45:0,45,454	0/0:5,0:5:15:0,15,167	0/0:4,0:4:12:0,12,126	0/0:17,0:17:51:0,51,524	1/1:0,20:20:57:598,57,0	0/0:19,0:19:48:0,48,537	0/0:14,0:15:42:0,42,432	0/0:15,0:15:42:0,42,442	1/1:0,20:20:57:597,57,0	0/0:4,0:4:12:0,12,128	0/0:1,0:1:3:0,3,32	0/0:6,0:6:18:0,18,187	0/0:2,0:2:6:0,6,61	0/0:2,0:2:6:0,6,63	0/0:6,0:6:15:0,15,167	0/0:4,0:4:12:0,12,127	0/0:7,0:7:21:0,21,216	0/0:2,0:2:6:0,6,66	0/0:8,0:8:24:0,24,247	0/0:6,0:6:15:0,15,167	./.:.:.:.:.	0/0:6,0:6:18:0,18,195	0/0:5,0:5:12:0,12,136	./.:.:.:.:.	0/0:11,0:11:33:0,33,342	0/0:7,0:7:21:0,21,213	0/0:5,0:5:15:0,15,152	0/0:6,0:6:18:0,18,187	0/0:6,0:6:18:0,18,186	0/0:6,0:6:18:0,18,181	0/0:4,0:4:12:0,12,121	0/0:8,0:8:24:0,24,245	0/0:4,0:4:12:0,12,124	0/0:1,0:1:3:0,3,30	0/0:2,0:2:6:0,6,60	0/0:4,0:4:12:0,12,128	0/0:7,0:8:21:0,21,216	0/0:3,0:3:9:0,9,94	0/0:1,0:1:3:0,3,30	1/1:0,5:5:15:151,15,0	./.:.:.:.:.	./.:.:.:.:.	0/0:2,0:2:6:0,6,63	./.:.:.:.:.	0/1:1,5:6:14:146,0,14	1/1:0,2:2:6:64,6,0	1/1:0,9:9:27:280,27,0	0/0:3,0:3:9:0,9,92	0/0:4,0:4:12:0,12,122	0/0:7,0:7:21:0,21,215	0/0:2,0:2:6:0,6,66	0/0:4,0:4:12:0,12,124	0/0:3,0:3:9:0,9,93	0/0:8,0:8:24:0,24,255	0/0:2,0:2:6:0,6,61	0/0:2,0:2:6:0,6,61	0/0:2,0:2:6:0,6,57	0/0:2,0:2:6:0,6,65	0/0:8,0:8:24:0,24,245	0/0:1,0:1:3:0,3,30	0/0:1,0:1:3:0,3,32	0/0:5,0:5:12:0,12,136	0/0:8,0:8:24:0,24,258	./.:.:.:.:.	0/0:5,0:5:15:0,15,153	0/0:2,0:2:6:0,6,59	0/0:1,0:1:3:0,3,30	1/1:0,7:7:18:200,18,0	0/0:4,0:4:12:0,12,127	1/1:0,6:6:18:183,18,0	0/0:5,0:5:15:0,15,162	0/0:16,0:16:39:0,39,432	0/0:7,0:7:21:0,21,220	0/0:5,0:5:15:0,15,162	0/0:4,0:4:12:0,12,130	0/0:6,0:6:18:0,18,183	0/0:5,0:5:15:0,15,160	0/0:7,0:7:21:0,21,225	0/0:10,0:10:30:0,30,310	0/0:4,0:4:12:0,12,126	0/0:4,0:4:12:0,12,115	1/1:0,4:4:12:118,12,0	0/0:8,0:8:24:0,24,250	0/0:5,0:5:15:0,15,150	1/1:0,3:3:9:94,9,0	0/1:1,3:4:18:79,0,18	1/1:0,8:8:24:244,24,0	0/0:5,0:5:15:0,15,152	1/1:0,4:4:12:124,12,0	0/0:4,0:4:12:0,12,118	1/1:0,3:3:9:90,9,0	0/0:2,0:3:3:0,3,45	./.:.:.:.:.	0/0:1,0:1:3:0,3,26	0/0:16,0:16:27:0,27,376	./.:.:.:.:.	0/0:8,0:8:12:0,12,179	./.:.:.:.:.	0/0:18,0:18:51:0,51,561
chr1	49133016	.	T	A	3619.89	.	AC=39;AF=0.160;AN=244;BaseQRankSum=0.888;DP=691;Dels=0.00;FS=7.718;HaplotypeScore=0.1024;InbreedingCoeff=0.5354;MLEAC=36;MLEAF=0.148;MQ=59.68;MQ0=0;MQRankSum=-1.177;QD=26.62;ReadPosRankSum=-0.988	GT:AD:DP:GQ:PL	1/1:0,40:40:99:1300,120,0	0/0:21,0:21:63:0,63,642	0/0:11,0:11:33:0,33,344	0/0:41,0:41:99:0,123,1254	0/0:7,0:7:21:0,21,220	0/0:13,0:13:39:0,39,406	0/0:23,0:23:69:0,69,705	1/1:0,1:1:3:32,3,0	0/0:3,0:3:9:0,9,97	0/0:11,0:11:33:0,33,344	0/0:1,0:1:3:0,3,32	0/0:17,0:17:42:0,42,463	0/0:8,0:8:21:0,21,230	0/0:2,0:2:6:0,6,61	1/1:0,10:10:30:317,30,0	1/1:0,16:16:42:465,42,0	0/0:15,0:15:42:0,42,442	0/1:2,4:6:47:108,0,47	0/0:5,0:5:15:0,15,154	0/0:3,0:3:9:0,9,89	0/0:3,0:3:9:0,9,93	0/0:4,0:4:12:0,12,118	0/0:13,0:13:39:0,39,406	0/0:13,0:13:39:0,39,389	0/0:3,0:3:9:0,9,89	1/1:0,9:9:27:281,27,0	0/0:2,0:2:6:0,6,65	0/0:3,0:3:9:0,9,98	0/0:3,0:3:9:0,9,100	0/0:9,0:9:24:0,24,261	0/0:4,0:4:12:0,12,116	0/0:1,0:1:3:0,3,31	0/0:14,0:14:42:0,42,427	0/0:1,0:1:3:0,3,32	0/0:12,0:12:36:0,36,373	0/0:1,0:1:3:0,3,31	0/0:8,0:8:21:0,21,231	1/1:0,6:6:18:193,18,0	1/1:0,12:12:36:372,36,0	0/0:1,0:1:3:0,3,32	0/0:7,0:7:21:0,21,227	0/0:4,0:4:9:0,9,94	0/0:15,0:15:33:0,33,378	0/0:10,0:10:30:0,30,311	0/0:4,0:4:12:0,12,120	0/0:15,0:15:42:0,42,446	0/0:13,0:13:33:0,33,373	0/1:3,1:4:23:23,0,88	1/1:0,1:1:3:34,3,0	0/0:1,0:1:3:0,3,30	./.:.:.:.:.	0/0:1,0:1:3:0,3,30	0/0:5,0:5:12:0,12,143	0/0:3,0:3:9:0,9,95	0/0:5,0:5:15:0,15,152	0/0:2,0:2:6:0,6,61	0/0:2,0:2:6:0,6,61	0/0:7,0:7:21:0,21,214	1/1:0,3:3:9:95,9,0	0/0:3,0:3:9:0,9,95	0/0:2,0:2:6:0,6,62	0/0:1,0:1:3:0,3,30	0/0:5,0:5:15:0,15,156	0/0:1,0:1:3:0,3,32	0/0:3,0:3:9:0,9,96	1/1:0,3:3:9:95,9,0	./.:.:.:.:.	./.:.:.:.:.	1/1:0,4:4:12:130,12,0	./.:.:.:.:.	./.:.:.:.:.	0/0:7,0:7:21:0,21,204	0/0:4,0:4:12:0,12,125	0/0:1,0:1:3:0,3,29	0/0:2,0:2:6:0,6,64	./.:.:.:.:.	0/0:1,0:1:3:0,3,31	./.:.:.:.:.	0/0:1,0:1:3:0,3,30	./.:.:.:.:.	0/0:1,0:1:3:0,3,29	0/0:1,0:1:3:0,3,29	0/0:2,0:2:6:0,6,63	0/0:6,0:6:15:0,15,169	0/0:4,0:4:12:0,12,126	0/0:6,0:6:18:0,18,187	1/1:0,3:3:9:92,9,0	0/0:2,0:2:6:0,6,59	0/0:4,0:4:12:0,12,118	1/1:0,2:2:6:61,6,0	./.:.:.:.:.	0/0:6,0:6:18:0,18,184	./.:.:.:.:.	1/1:0,2:2:6:63,6,0	./.:.:.:.:.	0/0:4,0:4:9:0,9,92	0/0:6,0:6:18:0,18,187	./.:.:.:.:.	0/0:2,0:2:6:0,6,63	0/0:1,0:1:3:0,3,27	0/0:4,0:4:12:0,12,122	1/1:0,1:1:3:32,3,0	0/0:2,0:2:6:0,6,60	0/0:1,0:1:3:0,3,30	0/0:3,0:3:9:0,9,96	./.:.:.:.:.	0/0:1,0:1:3:0,3,31	0/0:1,0:1:3:0,3,34	0/1:3,1:4:15:15,0,87	0/0:3,0:3:9:0,9,86	0/0:5,0:5:15:0,15,155	0/0:3,0:3:9:0,9,100	1/1:0,3:3:9:92,9,0	0/0:3,0:3:9:0,9,97	1/1:0,1:1:3:34,3,0	1/1:0,5:5:15:162,15,0	0/0:4,0:4:9:0,9,106	0/0:2,0:2:6:0,6,59	0/0:2,0:2:6:0,6,65	./.:.:.:.:.	0/0:2,0:2:6:0,6,60	0/0:3,0:3:9:0,9,90	0/0:5,0:5:15:0,15,148	0/0:5,0:5:15:0,15,152	0/0:5,0:5:12:0,12,133	0/0:2,0:2:3:0,3,30	0/0:1,0:1:3:0,3,32	0/0:6,0:6:18:0,18,183	0/0:3,0:3:9:0,9,92	./.:.:.:.:.	0/0:3,0:3:6:0,6,75	0/0:1,0:1:3:0,3,31	0/0:2,0:2:3:0,3,45	0/0:5,0:5:12:0,12,135	0/0:5,0:5:12:0,12,137	0/0:9,0:9:15:0,15,210	0/0:15,0:15:45:0,45,513
chr1	49133126	.	T	A	1802.08	.	AC=24;AF=0.092;AN=262;BaseQRankSum=-0.642;DP=936;Dels=0.00;FS=13.581;HaplotypeScore=0.0934;InbreedingCoeff=0.5623;MLEAC=20;MLEAF=0.076;MQ=59.41;MQ0=2;MQRankSum=1.590;QD=25.03;ReadPosRankSum=0.071	GT:AD:DP:GQ:PL	0/0:51,0:51:99:0,153,1636	0/0:21,0:21:60:0,60,642	0/0:20,0:20:57:0,57,613	0/0:49,0:49:99:0,147,1518	1/1:0,11:11:33:350,33,0	0/0:13,0:13:36:0,36,380	1/1:0,8:8:24:235,24,0	0/0:3,0:3:9:0,9,96	0/0:3,0:3:9:0,9,91	0/0:11,0:11:30:0,30,323	0/0:1,0:1:3:0,3,35	0/0:10,0:10:30:0,30,315	1/1:0,13:13:36:393,36,0	0/0:2,0:2:6:0,6,63	0/0:15,0:15:45:0,45,481	0/0:30,0:30:78:0,78,866	1/1:0,14:14:39:419,39,0	0/0:4,0:4:12:0,12,126	0/0:6,0:6:18:0,18,189	0/0:3,0:3:9:0,9,92	0/0:5,0:5:15:0,15,159	0/0:13,0:13:36:0,36,383	0/0:19,0:19:51:0,51,547	0/0:13,0:13:39:0,39,398	0/0:1,0:1:3:0,3,32	0/0:18,0:18:54:0,54,563	0/0:9,0:9:12:0,12,123	./.:.:.:.:.	0/0:3,0:3:9:0,9,87	0/0:18,0:18:51:0,51,543	0/0:7,0:7:21:0,21,222	0/0:2,0:2:6:0,6,66	0/0:14,0:14:39:0,39,426	0/1:1,2:3:24:56,0,24	0/0:14,0:14:39:0,39,413	./.:.:.:.:.	0/0:17,0:17:48:0,48,516	0/0:8,0:8:24:0,24,253	0/0:13,0:13:33:0,33,369	0/0:3,0:3:9:0,9,97	0/0:4,0:4:12:0,12,130	0/0:5,0:5:15:0,15,158	0/0:11,0:11:30:0,30,322	0/0:17,0:17:51:0,51,520	0/0:12,0:12:36:0,36,372	0/0:15,0:15:42:0,42,455	0/0:12,0:12:33:0,33,360	0/0:4,0:4:12:0,12,127	./.:.:.:.:.	0/0:4,0:4:12:0,12,122	0/0:3,0:3:9:0,9,94	0/0:3,0:3:6:0,6,76	0/0:12,0:12:27:0,27,323	0/0:1,0:1:3:0,3,32	0/0:5,0:5:15:0,15,161	./.:.:.:.:.	0/0:4,0:4:12:0,12,122	0/0:7,0:7:21:0,21,222	0/0:5,0:5:15:0,15,155	0/0:3,0:3:9:0,9,97	1/1:0,3:3:9:94,9,0	0/0:1,0:1:3:0,3,32	1/1:0,5:5:15:154,15,0	1/1:0,3:3:9:97,9,0	0/0:2,0:2:3:0,3,31	0/0:2,0:2:6:0,6,62	0/0:2,0:2:6:0,6,62	0/0:3,0:3:9:0,9,94	0/0:4,0:4:12:0,12,123	0/0:7,0:7:21:0,21,209	0/0:1,0:1:3:0,3,32	0/0:4,0:4:12:0,12,129	0/0:5,0:5:15:0,15,153	0/0:5,0:5:15:0,15,154	0/0:4,0:4:12:0,12,125	0/0:6,0:6:18:0,18,187	0/0:4,0:4:12:0,12,124	0/0:9,0:9:27:0,27,283	0/0:2,0:2:6:0,6,61	0/0:6,0:6:15:0,15,172	0/0:3,0:3:9:0,9,97	0/0:4,0:4:9:0,9,108	0/0:3,0:3:9:0,9,92	0/0:8,0:8:21:0,21,230	0/0:2,0:2:6:0,6,64	0/0:6,0:6:18:0,18,198	0/0:9,0:9:27:0,27,278	0/0:2,0:2:6:0,6,63	1/1:0,3:3:9:90,9,0	0/0:5,0:5:15:0,15,160	1/1:0,3:3:9:97,9,0	0/0:4,0:4:12:0,12,129	0/0:4,0:4:12:0,12,125	0/0:5,0:5:15:0,15,160	./.:.:.:.:.	0/0:2,0:2:6:0,6,62	0/0:2,0:2:6:0,6,64	0/0:1,0:1:3:0,3,32	0/0:4,0:4:12:0,12,126	0/0:1,0:1:3:0,3,32	0/0:5,0:5:15:0,15,159	0/0:2,0:2:6:0,6,63	1/1:0,2:2:6:64,6,0	0/0:6,0:6:18:0,18,192	0/0:4,0:4:12:0,12,123	0/0:4,0:4:12:0,12,126	0/1:2,1:3:23:23,0,58	0/0:9,0:9:24:0,24,267	0/0:4,0:4:12:0,12,123	0/0:2,0:2:6:0,6,58	0/0:7,0:7:21:0,21,213	0/0:4,0:4:12:0,12,127	0/0:3,0:3:9:0,9,96	0/0:6,0:6:18:0,18,189	0/0:4,0:4:12:0,12,127	0/0:6,0:6:18:0,18,191	1/1:0,1:1:3:30,3,0	0/0:6,0:6:18:0,18,184	0/0:3,0:3:9:0,9,92	0/0:9,0:9:27:0,27,283	0/0:5,0:5:15:0,15,162	0/0:2,0:2:6:0,6,64	0/0:7,0:7:21:0,21,221	0/0:6,0:6:18:0,18,185	0/0:9,0:9:27:0,27,275	0/0:5,0:5:15:0,15,154	0/0:3,0:3:9:0,9,97	0/0:6,0:6:18:0,18,191	0/0:6,0:6:18:0,18,187	./.:.:.:.:.	0/0:6,0:6:12:0,12,152	0/0:5,0:5:12:0,12,137	0/0:2,0:2:3:0,3,45	0/0:5,0:5:12:0,12,139	0/0:4,0:4:6:0,6,89	0/0:3,0:3:6:0,6,75	0/0:28,0:28:84:0,84,932
chr1	49135591	.	C	T	428.25	.	AC=15;AF=0.061;AN=246;BaseQRankSum=1.449;DP=642;Dels=0.00;FS=1.839;HaplotypeScore=0.1173;InbreedingCoeff=0.3165;MLEAC=11;MLEAF=0.045;MQ=59.52;MQ0=0;MQRankSum=1.470;QD=19.47;ReadPosRankSum=-1.108	GT:AD:DP:GQ:PL	0/0:27,0:27:81:0,81,867	0/0:18,0:18:54:0,54,550	0/0:13,0:13:39:0,39,404	0/0:35,0:35:99:0,102,1055	0/0:7,0:7:18:0,18,185	0/0:6,0:6:18:0,18,180	0/0:16,0:16:45:0,45,466	0/0:1,0:1:3:0,3,32	0/0:2,0:2:3:0,3,32	0/0:11,0:11:33:0,33,336	0/0:3,0:3:9:0,9,95	0/0:3,0:3:9:0,9,92	0/0:13,0:13:36:0,36,363	./.:.:.:.:.	0/0:15,0:15:42:0,42,439	0/0:8,0:8:21:0,21,235	0/0:11,0:11:33:0,33,331	0/0:3,0:3:9:0,9,97	0/0:1,0:1:3:0,3,31	0/0:4,0:4:12:0,12,123	0/0:3,0:3:9:0,9,100	0/0:9,0:9:21:0,21,244	0/0:8,0:8:24:0,24,256	0/0:14,0:14:36:0,36,383	./.:.:.:.:.	0/0:11,0:11:30:0,30,303	0/0:10,0:10:27:0,27,280	./.:.:.:.:.	0/0:1,0:1:3:0,3,32	0/0:17,0:17:51:0,51,516	0/0:3,0:3:9:0,9,94	0/0:2,0:2:6:0,6,62	0/0:6,0:6:18:0,18,188	0/0:3,0:3:9:0,9,98	0/0:10,0:10:30:0,30,287	0/0:3,0:3:9:0,9,97	0/0:12,0:12:36:0,36,372	0/0:5,0:5:15:0,15,147	0/0:7,0:7:21:0,21,214	0/0:3,0:3:9:0,9,97	0/0:2,0:2:6:0,6,63	0/0:9,0:9:24:0,24,268	0/0:8,0:8:24:0,24,243	0/0:15,0:15:42:0,42,450	0/0:16,0:16:45:0,45,468	0/0:10,0:10:30:0,30,303	0/0:7,0:7:21:0,21,213	0/0:3,0:3:9:0,9,100	0/0:2,0:2:6:0,6,59	0/0:1,0:1:3:0,3,30	0/0:1,0:1:3:0,3,32	./.:.:.:.:.	0/0:2,0:2:6:0,6,60	0/0:1,0:1:3:0,3,34	0/0:6,0:6:18:0,18,185	0/0:2,0:2:6:0,6,61	0/0:4,0:4:9:0,9,106	0/0:4,0:4:12:0,12,120	0/0:2,0:2:6:0,6,59	0/0:3,0:3:9:0,9,86	./.:.:.:.:.	0/0:3,0:3:9:0,9,91	0/0:9,0:9:27:0,27,272	0/0:1,0:1:3:0,3,31	0/0:3,0:3:9:0,9,97	0/0:1,0:1:3:0,3,28	0/0:2,0:2:6:0,6,67	0/0:3,0:3:9:0,9,90	0/0:2,0:2:6:0,6,62	0/0:3,0:3:9:0,9,92	./.:.:.:.:.	0/0:3,0:3:9:0,9,94	0/0:2,0:2:6:0,6,62	0/0:3,0:3:9:0,9,92	0/0:6,0:6:18:0,18,179	0/0:1,0:1:3:0,3,30	0/0:1,0:1:3:0,3,29	./.:.:.:.:.	./.:.:.:.:.	0/0:1,0:1:3:0,3,33	./.:.:.:.:.	0/0:3,0:3:9:0,9,89	0/0:2,0:2:6:0,6,65	0/0:2,0:2:6:0,6,64	1/1:0,1:1:3:31,3,0	0/0:5,0:5:15:0,15,152	0/0:2,0:2:6:0,6,61	0/0:6,0:6:18:0,18,184	0/0:5,0:5:15:0,15,155	0/0:6,0:6:18:0,18,195	./.:.:.:.:.	0/0:4,0:4:9:0,9,104	0/0:4,0:4:12:0,12,120	0/0:1,0:1:3:0,3,32	0/0:3,0:3:9:0,9,92	0/0:4,0:4:12:0,12,128	0/0:5,0:5:15:0,15,150	0/0:3,0:3:9:0,9,92	0/0:1,0:1:3:0,3,33	0/0:3,0:3:9:0,9,91	0/0:6,0:6:18:0,18,184	0/0:1,0:1:3:0,3,28	0/0:2,0:2:6:0,6,62	0/0:3,0:3:9:0,9,91	0/0:3,0:3:9:0,9,94	1/1:0,2:2:6:65,6,0	0/0:2,0:2:6:0,6,70	0/0:2,0:2:6:0,6,59	0/0:1,0:1:3:0,3,31	0/0:3,0:3:6:0,6,75	0/0:1,0:1:3:0,3,34	0/0:1,0:1:3:0,3,32	0/0:5,0:5:15:0,15,150	0/0:5,0:5:15:0,15,150	0/0:7,0:7:21:0,21,215	./.:.:.:.:.	0/0:2,0:2:6:0,6,62	0/0:2,0:2:6:0,6,64	./.:.:.:.:.	1/1:0,3:3:9:92,9,0	0/0:5,0:5:15:0,15,156	0/0:4,0:4:12:0,12,117	1/1:0,5:5:15:156,15,0	0/1:2,2:4:48:49,0,48	1/1:0,1:1:3:30,3,0	0/0:4,0:4:12:0,12,122	1/1:0,5:5:15:154,15,0	0/0:1,0:1:3:0,3,31	1/1:0,1:1:3:34,3,0	0/0:3,0:3:3:0,3,45	0/0:1,0:1:3:0,3,30	./.:.:.:.:.	0/0:5,0:6:9:0,9,120	0/0:2,0:2:3:0,3,45	0/0:2,0:2:3:0,3,45	./.:.:.:.:.	0/0:21,0:21:63:0,63,707
chr1	49136064	.	C	T	12963.2	.	AC=83;AF=0.312;AN=266;BaseQRankSum=2.467;DP=1216;Dels=0.00;FS=0.455;HaplotypeScore=0.0932;InbreedingCoeff=0.7503;MLEAC=82;MLEAF=0.308;MQ=59.62;MQ0=0;MQRankSum=-1.125;QD=29.33;ReadPosRankSum=0.350	GT:AD:DP:GQ:PL	1/1:0,98:98:99:3171,295,0	0/0:23,0:23:66:0,66,689	0/0:13,0:13:39:0,39,409	0/0:57,0:57:99:0,171,1725	1/1:0,23:23:69:720,69,0	0/0:25,0:25:72:0,72,753	1/1:0,23:23:69:708,69,0	1/1:0,4:4:12:127,12,0	0/0:2,0:2:6:0,6,61	0/0:26,0:26:78:0,78,777	0/0:1,0:1:3:0,3,31	0/0:18,0:18:54:0,54,568	1/1:0,19:19:57:601,57,0	0/0:2,0:2:6:0,6,65	1/1:0,11:11:33:347,33,0	1/1:0,22:22:66:701,66,0	1/1:0,27:27:81:839,81,0	0/1:2,1:3:21:21,0,55	0/0:13,0:13:24:0,24,314	0/0:9,0:9:24:0,24,262	0/0:5,0:5:15:0,15,155	0/0:23,0:23:69:0,69,699	0/0:22,0:22:66:0,66,673	0/0:28,0:28:78:0,78,819	0/0:8,0:8:24:0,24,254	1/1:0,24:24:66:721,66,0	1/1:0,10:10:30:306,30,0	0/0:7,0:7:21:0,21,207	0/1:2,1:3:23:23,0,59	0/0:28,0:28:84:0,84,857	0/0:4,0:4:12:0,12,131	0/0:6,0:6:18:0,18,186	0/0:28,0:28:84:0,84,841	1/1:0,4:4:12:125,12,0	0/0:13,0:13:39:0,39,401	0/0:5,0:5:15:0,15,150	0/0:21,0:21:60:0,60,647	1/1:0,17:17:51:523,51,0	1/1:0,14:14:42:444,42,0	0/0:4,0:4:12:0,12,124	0/0:4,0:4:12:0,12,118	0/0:16,0:16:48:0,48,492	1/1:0,11:11:33:353,33,0	0/0:25,0:25:75:0,75,745	0/0:23,0:23:60:0,60,635	0/0:20,0:20:57:0,57,591	0/0:14,0:14:42:0,42,432	0/0:2,0:2:6:0,6,63	1/1:0,3:3:9:96,9,0	0/0:12,0:12:30:0,30,339	./.:.:.:.:.	0/0:4,0:4:9:0,9,105	0/0:3,0:3:9:0,9,91	./.:.:.:.:.	0/0:2,0:2:6:0,6,62	1/1:0,4:4:12:124,12,0	0/0:6,0:6:18:0,18,185	0/0:4,0:4:12:0,12,124	1/1:0,3:3:9:95,9,0	0/0:2,0:2:6:0,6,63	1/1:0,6:6:18:192,18,0	0/0:2,0:2:6:0,6,61	1/1:0,13:13:36:389,36,0	1/1:0,4:4:12:124,12,0	1/1:0,6:6:18:193,18,0	1/1:0,2:2:6:65,6,0	0/0:8,0:8:24:0,24,243	1/1:0,5:5:15:154,15,0	1/1:0,2:2:6:57,6,0	0/0:2,0:2:6:0,6,60	1/1:0,2:2:6:65,6,0	0/0:2,0:2:6:0,6,61	0/0:3,0:3:9:0,9,90	0/0:6,0:6:18:0,18,184	0/0:5,0:5:15:0,15,154	0/0:2,0:2:6:0,6,60	0/0:4,0:4:9:0,9,107	0/0:2,0:2:6:0,6,57	0/0:1,0:1:3:0,3,29	0/0:8,0:8:21:0,21,234	0/0:2,0:2:6:0,6,65	0/0:7,0:7:21:0,21,214	0/0:4,0:4:12:0,12,126	0/0:4,0:4:9:0,9,107	0/0:3,0:3:9:0,9,92	0/0:10,0:10:30:0,30,315	1/1:0,5:5:15:157,15,0	0/1:1,8:9:3:220,0,3	1/1:0,4:4:9:108,9,0	1/1:0,12:12:36:379,36,0	1/1:0,1:1:3:32,3,0	0/0:4,0:4:12:0,12,126	1/1:0,2:2:6:61,6,0	1/1:0,3:3:6:75,6,0	1/1:0,3:3:9:94,9,0	0/0:3,0:3:9:0,9,92	0/0:6,0:6:18:0,18,173	0/0:3,0:3:9:0,9,89	0/0:1,0:1:3:0,3,29	0/0:1,0:1:3:0,3,28	0/0:11,1:12:4:0,4,316	1/1:0,1:1:3:30,3,0	1/1:0,3:3:9:97,9,0	./.:.:.:.:.	0/0:2,0:2:6:0,6,61	0/0:5,0:5:15:0,15,157	0/0:6,0:6:18:0,18,184	0/0:7,0:7:21:0,21,214	0/1:1,1:2:26:26,0,27	0/0:8,0:8:24:0,24,245	1/1:0,5:5:15:157,15,0	0/1:1,1:2:26:26,0,27	1/1:0,13:13:39:410,39,0	0/0:5,0:5:15:0,15,159	1/1:0,4:4:12:123,12,0	1/1:0,5:5:15:156,15,0	1/1:0,5:5:15:161,15,0	0/0:3,0:3:9:0,9,93	0/0:3,0:3:9:0,9,97	0/0:5,0:5:12:0,12,136	0/0:4,0:4:12:0,12,123	0/0:7,0:7:21:0,21,213	0/0:5,0:5:15:0,15,156	0/0:3,0:3:9:0,9,89	0/0:7,0:7:21:0,21,209	0/0:2,0:2:6:0,6,62	0/0:9,0:9:24:0,24,259	0/0:8,0:8:24:0,24,240	0/0:3,0:3:9:0,9,92	0/0:3,0:3:6:0,6,73	0/0:4,0:4:6:0,6,89	0/0:2,0:2:3:0,3,45	0/0:8,0:8:18:0,18,208	0/0:3,0:3:6:0,6,77	0/0:10,0:10:24:0,24,274	./.:.:.:.:.	0/0:19,0:19:57:0,57,609
chr1	49136750	.	C	A	236.28	.	AC=14;AF=0.060;AN=234;BaseQRankSum=-3.382;DP=859;Dels=0.00;FS=4.034;HaplotypeScore=0.0602;InbreedingCoeff=0.4494;MLEAC=8;MLEAF=0.034;MQ=59.51;MQ0=0;MQRankSum=-3.209;QD=18.18;ReadPosRankSum=-1.869	GT:AD:DP:GQ:PL	0/0:58,0:58:99:0,174,1886	0/0:20,0:20:57:0,57,629	0/0:15,0:15:42:0,42,471	0/0:29,0:29:87:0,87,922	./.:.:.:.:.	0/0:16,0:16:42:0,42,484	./.:.:.:.:.	0/0:2,0:2:6:0,6,67	0/0:3,0:3:9:0,9,97	0/0:19,0:19:54:0,54,597	0/0:4,0:4:12:0,12,130	0/0:18,0:18:51:0,51,561	1/1:0,1:1:3:28,3,0	./.:.:.:.:.	0/0:5,0:5:15:0,15,158	0/0:19,0:19:54:0,54,590	1/1:0,2:2:6:60,6,0	0/0:6,0:6:18:0,18,195	0/0:14,0:14:42:0,42,442	0/0:8,0:8:24:0,24,260	0/0:1,0:1:3:0,3,32	0/0:14,0:14:33:0,33,396	0/0:13,0:13:39:0,39,409	0/0:18,0:18:54:0,54,557	./.:.:.:.:.	0/0:24,0:24:69:0,69,767	0/0:19,0:19:57:0,57,597	0/0:3,0:3:9:0,9,93	0/0:2,0:2:6:0,6,69	0/0:16,0:16:48:0,48,509	0/0:8,0:8:24:0,24,253	0/0:4,0:4:12:0,12,127	0/0:13,0:13:36:0,36,400	./.:.:.:.:.	0/0:7,0:7:18:0,18,193	0/0:2,0:2:6:0,6,68	0/0:22,0:22:63:0,63,690	0/0:15,0:15:45:0,45,480	0/0:7,0:7:21:0,21,217	0/0:2,0:2:6:0,6,67	0/0:6,0:6:18:0,18,202	0/0:16,0:16:48:0,48,503	0/0:19,0:19:51:0,51,569	0/0:14,0:14:39:0,39,438	0/0:14,0:14:36:0,36,405	0/0:18,0:18:45:0,45,499	0/0:3,0:3:9:0,9,99	0/0:4,0:4:12:0,12,131	0/0:1,0:1:3:0,3,34	0/0:4,0:4:12:0,12,132	0/0:2,0:2:6:0,6,55	./.:.:.:.:.	0/0:7,0:7:18:0,18,210	0/0:2,0:2:6:0,6,59	0/0:3,0:3:9:0,9,96	1/1:0,6:6:18:185,18,0	0/0:7,0:7:21:0,21,227	0/0:7,0:7:21:0,21,222	0/0:3,0:3:9:0,9,96	0/0:5,0:5:15:0,15,160	1/1:0,1:1:3:30,3,0	0/0:4,0:4:12:0,12,120	./.:.:.:.:.	1/1:0,1:1:3:30,3,0	0/0:7,0:7:18:0,18,210	./.:.:.:.:.	./.:.:.:.:.	0/0:7,0:7:21:0,21,230	0/0:3,0:3:9:0,9,95	./.:.:.:.:.	./.:.:.:.:.	0/0:4,0:4:12:0,12,122	0/0:3,0:3:9:0,9,95	./.:.:.:.:.	0/0:7,0:7:21:0,21,220	0/0:1,0:1:3:0,3,32	0/0:1,0:1:3:0,3,32	0/0:6,0:6:18:0,18,187	0/0:2,0:2:6:0,6,63	0/0:5,0:5:15:0,15,150	0/0:2,0:2:6:0,6,67	0/0:2,0:2:6:0,6,64	0/0:10,0:10:30:0,30,340	0/0:4,0:4:12:0,12,122	0/0:7,0:7:21:0,21,224	0/0:4,0:4:12:0,12,129	0/0:8,0:8:24:0,24,256	0/0:5,0:5:15:0,15,160	1/1:0,1:1:3:31,3,0	1/1:0,1:1:3:32,3,0	./.:.:.:.:.	0/0:4,0:4:12:0,12,127	0/0:4,0:4:12:0,12,128	0/0:1,0:1:3:0,3,32	0/0:1,0:1:3:0,3,32	0/0:4,0:4:12:0,12,128	0/0:7,0:7:21:0,21,230	0/0:2,0:2:6:0,6,67	./.:.:.:.:.	0/0:5,0:5:15:0,15,163	0/0:10,0:10:30:0,30,329	0/0:2,0:2:6:0,6,65	./.:.:.:.:.	0/0:8,0:8:24:0,24,260	0/0:4,0:4:9:0,9,112	0/0:4,0:4:12:0,12,122	0/0:9,0:9:27:0,27,294	0/0:5,0:5:15:0,15,155	0/0:5,0:5:15:0,15,163	0/0:4,0:4:12:0,12,126	0/0:7,0:7:21:0,21,221	0/0:5,0:5:15:0,15,165	0/0:3,0:3:9:0,9,97	0/0:2,0:2:6:0,6,64	0/0:5,0:5:15:0,15,163	0/0:6,0:6:9:0,9,122	./.:.:.:.:.	0/0:3,0:3:9:0,9,94	0/0:5,0:5:9:0,9,121	0/0:5,0:5:15:0,15,165	./.:.:.:.:.	0/0:6,0:6:18:0,18,189	0/0:1,0:1:3:0,3,32	0/0:3,0:3:9:0,9,93	0/0:2,0:2:6:0,6,65	0/0:4,0:4:12:0,12,124	0/0:7,0:7:18:0,18,203	0/0:6,0:6:18:0,18,189	0/0:4,0:4:12:0,12,126	0/0:5,0:5:12:0,12,138	./.:.:.:.:.	0/0:5,0:5:9:0,9,121	0/0:2,0:2:3:0,3,45	0/0:6,0:6:9:0,9,134	./.:.:.:.:.	./.:.:.:.:.	0/0:20,0:20:60:0,60,692
chr1	49139544	.	G	A	6187.93	.	AC=54;AF=0.203;AN=266;BaseQRankSum=-5.002;DP=973;Dels=0.00;FS=0.000;HaplotypeScore=0.0858;InbreedingCoeff=0.6625;MLEAC=52;MLEAF=0.195;MQ=59.80;MQ0=0;MQRankSum=0.550;QD=26.56;ReadPosRankSum=-0.501	GT:AD:DP:GQ:PL	1/1:0,69:69:99:2150,207,0	0/0:18,0:18:48:0,48,535	0/0:26,0:26:75:0,75,815	0/0:43,0:43:99:0,123,1337	0/0:10,0:10:30:0,30,324	0/0:18,0:18:54:0,54,559	0/0:16,0:16:48:0,48,505	1/1:0,3:3:9:95,9,0	0/1:6,1:7:11:11,0,172	0/0:16,0:16:45:0,45,496	0/0:3,0:3:9:0,9,98	0/0:16,0:16:42:0,42,456	0/0:14,0:14:39:0,39,430	0/0:1,0:1:3:0,3,32	1/1:0,10:10:30:313,30,0	1/1:0,17:17:51:536,51,0	0/0:17,0:17:51:0,51,533	0/1:1,1:2:26:26,0,26	0/0:12,0:12:30:0,30,349	0/0:18,0:18:51:0,51,544	0/0:4,0:4:12:0,12,136	0/0:19,0:19:57:0,57,581	0/0:13,0:13:39:0,39,410	0/0:16,0:16:48:0,48,516	0/0:2,0:2:6:0,6,65	1/1:0,17:17:51:516,51,0	0/0:7,0:7:21:0,21,216	0/0:3,0:3:9:0,9,101	0/0:3,0:3:9:0,9,97	0/0:19,0:19:57:0,57,599	0/0:4,0:4:12:0,12,128	0/0:4,0:4:12:0,12,131	0/0:15,0:15:42:0,42,472	0/0:2,0:2:6:0,6,65	0/0:17,0:17:48:0,48,522	1/1:0,7:7:21:217,21,0	1/1:0,8:8:24:239,24,0	1/1:0,12:12:36:361,36,0	1/1:0,10:10:30:298,30,0	1/1:0,6:6:18:193,18,0	0/1:6,1:7:9:9,0,173	0/0:14,0:14:42:0,42,452	0/0:11,0:11:27:0,27,313	0/0:19,0:19:57:0,57,601	0/0:20,0:20:57:0,57,621	0/0:17,0:17:51:0,51,529	0/0:10,0:10:30:0,30,313	0/0:6,0:6:18:0,18,194	0/0:2,0:2:6:0,6,65	0/0:7,0:7:18:0,18,199	0/0:1,0:1:3:0,3,33	0/0:1,0:1:3:0,3,32	0/0:2,0:2:6:0,6,61	0/0:1,0:1:3:0,3,32	0/0:6,0:6:18:0,18,187	0/0:3,0:3:9:0,9,97	0/0:3,0:3:9:0,9,93	0/0:5,0:5:15:0,15,159	1/1:0,2:2:6:59,6,0	0/0:8,0:8:24:0,24,256	0/0:1,0:1:3:0,3,32	0/0:6,0:6:18:0,18,185	0/0:5,0:5:15:0,15,156	0/0:3,0:3:9:0,9,92	0/0:4,0:4:12:0,12,127	1/1:0,4:4:12:128,12,0	1/1:0,1:1:3:31,3,0	1/1:0,4:4:12:118,12,0	1/1:0,2:2:6:62,6,0	0/0:2,0:2:6:0,6,63	0/0:3,0:3:9:0,9,97	0/0:8,0:8:21:0,21,237	0/0:1,0:1:3:0,3,32	0/0:1,0:1:3:0,3,32	0/0:3,0:3:9:0,9,93	0/0:5,0:5:15:0,15,147	0/0:2,0:2:3:0,3,45	0/0:3,0:3:9:0,9,96	0/0:1,0:1:3:0,3,31	0/0:5,0:5:15:0,15,162	0/0:3,0:3:9:0,9,97	0/0:1,0:1:3:0,3,32	0/0:6,0:6:18:0,18,191	0/0:3,0:3:9:0,9,97	0/0:4,0:4:9:0,9,111	0/0:3,0:3:9:0,9,97	1/1:0,4:4:12:118,12,0	0/0:8,0:8:24:0,24,253	0/0:3,0:3:9:0,9,97	1/1:0,5:5:15:154,15,0	./.:.:.:.:.	0/0:1,0:1:3:0,3,31	1/1:0,5:5:15:161,15,0	1/1:0,1:1:3:30,3,0	0/0:3,0:3:9:0,9,97	0/0:3,0:3:9:0,9,90	0/1:1,2:3:24:54,0,24	0/0:2,0:2:6:0,6,67	1/1:0,2:2:6:61,6,0	./.:.:.:.:.	0/0:9,0:9:27:0,27,289	./.:.:.:.:.	0/0:3,0:3:9:0,9,95	0/0:1,0:1:3:0,3,32	0/0:1,0:1:3:0,3,31	0/0:6,0:6:18:0,18,193	0/0:4,0:4:12:0,12,134	0/0:6,0:6:18:0,18,191	1/1:0,4:4:12:119,12,0	0/0:3,0:3:9:0,9,93	0/0:4,0:4:12:0,12,131	1/1:0,4:4:12:122,12,0	1/1:0,9:9:27:271,27,0	0/0:2,0:2:6:0,6,65	1/1:0,4:4:12:118,12,0	1/1:0,4:4:12:122,12,0	0/0:4,0:4:12:0,12,120	0/0:3,0:3:9:0,9,96	0/0:2,0:2:3:0,3,31	./.:.:.:.:.	0/0:4,0:4:9:0,9,105	0/0:4,0:4:12:0,12,130	0/0:9,0:9:27:0,27,284	0/0:7,0:7:21:0,21,216	0/0:4,0:4:12:0,12,125	0/0:4,0:4:12:0,12,133	0/0:6,0:6:18:0,18,192	0/0:5,0:5:15:0,15,163	0/0:2,0:2:6:0,6,65	0/0:4,0:6:6:0,6,89	0/0:10,0:10:21:0,21,245	0/0:4,0:4:6:0,6,89	0/0:2,0:2:3:0,3,45	0/0:9,0:9:18:0,18,228	0/0:9,0:9:15:0,15,195	0/0:4,0:4:6:0,6,89	0/0:18,0:18:54:0,54,592
chr1	49143513	.	T	A	544.8	.	AC=11;AF=0.050;AN=220;BaseQRankSum=-0.484;DP=512;Dels=0.00;FS=3.989;HaplotypeScore=0.0746;InbreedingCoeff=0.2831;MLEAC=9;MLEAF=0.041;MQ=59.28;MQ0=0;MQRankSum=0.253;QD=22.70;ReadPosRankSum=-0.223	GT:AD:DP:GQ:PL	0/0:34,0:34:99:0,102,1078	0/0:11,0:11:33:0,33,330	0/0:10,0:10:27:0,27,297	0/0:27,0:27:81:0,81,817	0/0:4,0:4:12:0,12,125	0/0:5,0:5:15:0,15,159	0/0:3,0:3:9:0,9,96	./.:.:.:.:.	0/0:1,0:1:3:0,3,32	0/0:5,0:5:15:0,15,151	./.:.:.:.:.	0/0:1,0:1:3:0,3,31	0/0:2,0:2:6:0,6,61	0/0:1,0:1:3:0,3,31	0/0:12,0:12:36:0,36,359	0/0:6,0:6:18:0,18,182	0/0:3,0:3:9:0,9,92	./.:.:.:.:.	0/0:2,0:2:6:0,6,59	./.:.:.:.:.	./.:.:.:.:.	0/0:5,0:5:15:0,15,154	0/0:7,0:7:21:0,21,211	0/0:5,0:5:15:0,15,155	./.:.:.:.:.	0/0:6,0:6:18:0,18,174	0/0:6,0:6:15:0,15,172	0/0:1,0:1:3:0,3,30	./.:.:.:.:.	0/0:8,0:8:18:0,18,209	0/0:2,0:2:6:0,6,59	0/0:2,0:2:6:0,6,66	0/0:9,0:9:27:0,27,263	./.:.:.:.:.	0/0:4,0:4:12:0,12,118	0/0:2,0:2:6:0,6,57	0/0:21,0:21:63:0,63,638	0/0:10,0:11:30:0,30,312	0/0:5,0:5:15:0,15,154	0/0:1,0:1:3:0,3,32	0/0:3,0:3:9:0,9,92	0/0:7,0:7:21:0,21,211	0/0:9,0:9:27:0,27,277	1/1:0,6:6:18:188,18,0	0/0:8,0:8:24:0,24,244	0/0:11,0:11:30:0,30,311	0/0:4,0:4:9:0,9,109	./.:.:.:.:.	0/0:2,0:2:6:0,6,63	0/0:7,0:7:21:0,21,216	./.:.:.:.:.	0/0:4,0:4:9:0,9,108	0/0:2,0:2:6:0,6,65	0/0:1,0:1:3:0,3,30	0/0:1,0:1:3:0,3,30	0/0:1,0:1:3:0,3,30	0/0:2,0:2:6:0,6,59	./.:.:.:.:.	0/0:2,0:2:6:0,6,64	0/0:5,0:5:15:0,15,159	0/0:4,0:4:12:0,12,118	0/0:3,0:3:9:0,9,95	0/0:6,0:6:18:0,18,184	0/0:6,0:6:18:0,18,178	0/0:5,0:5:9:0,9,107	0/0:8,0:8:24:0,24,250	0/0:3,0:3:9:0,9,92	0/0:7,0:7:21:0,21,211	0/0:4,0:4:12:0,12,124	0/0:1,0:1:3:0,3,31	0/0:1,0:1:3:0,3,32	./.:.:.:.:.	0/0:2,0:2:6:0,6,65	0/1:1,1:2:24:25,0,24	1/1:0,6:6:18:186,18,0	0/0:2,0:2:3:0,3,31	1/1:0,1:1:3:30,3,0	0/0:4,0:4:12:0,12,125	./.:.:.:.:.	0/0:4,0:4:12:0,12,124	./.:.:.:.:.	./.:.:.:.:.	0/0:1,0:1:3:0,3,35	0/0:7,0:7:21:0,21,216	0/0:6,0:6:18:0,18,186	0/0:1,0:1:3:0,3,32	0/0:7,0:7:21:0,21,218	0/0:4,0:4:12:0,12,124	./.:.:.:.:.	0/0:4,0:4:12:0,12,126	./.:.:.:.:.	0/0:3,0:3:9:0,9,90	0/0:6,0:6:18:0,18,180	0/0:2,0:2:6:0,6,61	0/0:2,0:2:6:0,6,61	0/0:2,0:2:6:0,6,61	0/0:4,0:4:12:0,12,126	./.:.:.:.:.	0/0:1,0:1:3:0,3,31	0/0:1,0:1:3:0,3,32	0/0:5,0:5:15:0,15,154	0/0:1,0:1:3:0,3,32	./.:.:.:.:.	./.:.:.:.:.	./.:.:.:.:.	0/0:4,0:4:12:0,12,126	0/0:1,0:1:3:0,3,34	0/0:3,0:3:9:0,9,92	0/0:2,0:2:6:0,6,61	./.:.:.:.:.	0/0:3,0:3:9:0,9,89	0/0:2,0:2:6:0,6,63	0/0:8,0:8:24:0,24,238	0/0:2,0:2:6:0,6,59	0/0:3,0:3:9:0,9,85	0/0:2,0:2:6:0,6,63	0/0:3,0:3:9:0,9,92	./.:.:.:.:.	1/1:0,3:3:9:92,9,0	./.:.:.:.:.	0/0:4,0:4:9:0,9,89	1/1:0,6:6:18:187,18,0	0/0:4,0:4:12:0,12,125	0/0:1,0:1:3:0,3,31	0/0:1,0:1:3:0,3,32	0/0:2,0:2:6:0,6,63	0/0:3,0:3:9:0,9,92	./.:.:.:.:.	0/0:2,0:2:6:0,6,60	0/0:2,0:2:6:0,6,63	0/0:2,0:2:3:0,3,32	0/0:3,0:3:6:0,6,72	./.:.:.:.:.	0/0:2,0:2:3:0,3,45	./.:.:.:.:.	0/0:2,0:2:3:0,3,32	0/0:19,0:19:57:0,57,631
chr1	49144764	.	T	A	5183.1	.	AC=58;AF=0.223;AN=260;BaseQRankSum=1.052;DP=896;Dels=0.00;FS=3.855;HaplotypeScore=0.0516;InbreedingCoeff=0.6379;MLEAC=57;MLEAF=0.219;MQ=59.63;MQ0=0;MQRankSum=-0.351;QD=25.53;ReadPosRankSum=-0.897	GT:AD:DP:GQ:PL	0/0:62,0:62:99:0,186,1990	0/0:19,0:19:51:0,51,545	1/1:0,16:16:48:495,48,0	0/0:43,0:43:99:0,129,1315	1/1:0,10:10:30:313,30,0	0/0:7,0:7:21:0,21,207	1/1:0,17:17:48:517,48,0	0/0:2,0:2:6:0,6,65	0/0:1,0:2:3:0,3,33	0/0:20,0:20:60:0,60,630	./.:.:.:.:.	0/0:13,0:13:39:0,39,402	1/1:0,12:12:36:384,36,0	0/0:3,0:3:9:0,9,95	0/0:13,0:13:39:0,39,402	0/1:10,11:21:99:264,0,227	1/1:0,21:21:63:642,63,0	0/1:3,1:4:22:22,0,83	0/0:6,0:6:12:0,12,147	0/0:2,0:2:6:0,6,63	0/0:1,0:1:3:0,3,32	0/0:9,0:9:27:0,27,275	0/0:13,0:13:36:0,36,389	0/0:21,0:21:63:0,63,652	0/0:4,0:4:12:0,12,132	0/0:14,0:14:42:0,42,432	0/0:14,0:14:42:0,42,439	0/0:7,0:7:21:0,21,213	0/0:3,0:3:9:0,9,95	0/0:19,0:19:51:0,51,554	0/0:4,0:4:12:0,12,136	0/0:2,0:2:6:0,6,65	0/0:15,0:15:45:0,45,461	1/1:0,4:4:12:126,12,0	1/1:0,13:13:39:401,39,0	0/0:3,0:3:9:0,9,97	0/0:15,0:15:45:0,45,463	0/0:11,0:11:33:0,33,336	0/0:14,0:14:42:0,42,428	0/0:2,0:2:6:0,6,64	0/0:2,0:2:6:0,6,69	0/0:6,0:6:18:0,18,195	0/0:10,0:10:30:0,30,297	0/0:18,0:18:54:0,54,551	0/0:17,0:17:51:0,51,528	0/0:13,0:13:39:0,39,398	1/1:0,8:8:24:255,24,0	0/0:2,0:2:3:0,3,33	1/1:0,1:1:3:32,3,0	0/0:6,0:6:18:0,18,187	0/0:2,0:2:6:0,6,57	./.:.:.:.:.	0/0:10,0:10:30:0,30,310	0/0:2,0:2:6:0,6,60	0/0:5,0:5:15:0,15,153	0/1:1,3:4:20:81,0,20	0/0:4,0:4:12:0,12,121	0/0:9,0:9:21:0,21,245	./.:.:.:.:.	0/0:6,0:6:18:0,18,187	1/1:0,1:1:3:31,3,0	./.:.:.:.:.	1/1:0,7:7:21:215,21,0	1/1:0,6:6:18:189,18,0	0/0:5,0:5:15:0,15,156	0/0:7,0:7:21:0,21,214	0/0:4,0:4:9:0,9,104	0/0:1,0:1:3:0,3,29	0/0:3,0:3:9:0,9,92	./.:.:.:.:.	0/0:1,0:1:3:0,3,32	0/0:2,0:2:6:0,6,64	0/0:1,0:1:3:0,3,32	0/0:3,0:3:9:0,9,94	0/0:1,0:1:3:0,3,30	0/0:1,0:1:3:0,3,32	0/0:3,0:3:9:0,9,89	1/1:0,4:4:12:124,12,0	./.:.:.:.:.	0/0:8,0:8:24:0,24,252	0/0:2,0:2:6:0,6,59	0/0:2,0:2:6:0,6,61	1/1:0,2:2:6:68,6,0	0/0:5,0:5:15:0,15,151	1/1:0,2:2:6:58,6,0	0/0:5,0:5:15:0,15,165	0/0:7,0:7:15:0,15,177	0/0:4,0:4:12:0,12,119	1/1:0,3:3:9:97,9,0	0/0:3,0:3:9:0,9,89	1/1:0,2:2:6:67,6,0	0/0:9,0:9:24:0,24,242	0/0:3,0:3:9:0,9,97	0/0:2,0:2:6:0,6,60	0/0:5,0:5:15:0,15,153	0/0:2,0:2:6:0,6,62	0/0:7,0:7:21:0,21,225	0/0:4,0:4:12:0,12,109	0/0:1,0:1:3:0,3,31	0/0:1,0:1:3:0,3,32	0/0:3,0:3:9:0,9,96	./.:.:.:.:.	1/1:0,4:4:12:126,12,0	0/0:2,0:2:6:0,6,60	0/0:6,0:6:18:0,18,185	1/1:0,9:9:27:282,27,0	0/1:3,1:4:20:20,0,85	1/1:0,5:5:15:160,15,0	0/0:1,0:1:3:0,3,31	0/0:1,0:1:3:0,3,31	0/0:9,0:9:27:0,27,272	0/0:1,0:1:3:0,3,30	0/0:9,0:9:27:0,27,267	0/0:3,0:3:9:0,9,95	0/0:7,0:7:18:0,18,204	0/0:1,0:1:3:0,3,32	1/1:0,3:3:9:97,9,0	0/0:1,0:1:3:0,3,29	0/0:3,0:3:6:0,6,74	1/1:0,5:5:15:154,15,0	0/0:2,0:2:6:0,6,59	0/0:3,0:3:9:0,9,90	1/1:0,5:5:15:156,15,0	1/1:0,2:2:6:67,6,0	1/1:0,3:3:9:88,9,0	0/0:3,0:3:9:0,9,95	1/1:0,1:1:3:32,3,0	0/0:3,0:3:9:0,9,95	1/1:0,4:4:12:126,12,0	0/0:4,0:4:9:0,9,89	0/0:2,0:2:3:0,3,45	0/0:6,0:6:12:0,12,152	0/0:6,0:6:9:0,9,134	0/0:11,0:11:27:0,27,305	0/0:2,0:2:3:0,3,45	0/0:2,0:2:3:0,3,45	0/0:23,0:23:69:0,69,766
chr1	49144813	.	A	T	6247.93	.	AC=54;AF=0.205;AN=264;BaseQRankSum=-1.134;DP=966;Dels=0.00;FS=5.612;HaplotypeScore=0.0935;InbreedingCoeff=0.6494;MLEAC=51;MLEAF=0.193;MQ=59.71;MQ0=0;MQRankSum=0.388;QD=25.71;ReadPosRankSum=1.021	GT:AD:DP:GQ:PL	1/1:0,53:53:99:1631,159,0	0/0:24,0:24:66:0,66,736	0/0:14,0:14:42:0,42,438	0/0:49,0:49:99:0,147,1521	0/0:12,0:12:36:0,36,359	0/0:5,0:5:15:0,15,153	0/0:18,0:18:51:0,51,529	1/1:0,3:3:9:98,9,0	0/0:1,0:1:3:0,3,32	0/0:28,0:28:81:0,81,875	./.:.:.:.:.	0/0:8,0:8:24:0,24,243	0/0:13,0:13:39:0,39,402	./.:.:.:.:.	1/1:0,20:20:60:631,60,0	0/1:9,8:17:99:207,0,216	0/0:18,0:18:54:0,54,566	0/1:3,1:4:20:20,0,81	0/0:3,0:3:9:0,9,96	0/0:5,0:5:15:0,15,152	0/0:1,0:1:3:0,3,33	0/0:9,0:9:27:0,27,288	0/0:10,0:10:30:0,30,312	0/0:20,0:20:60:0,60,619	0/0:4,0:4:12:0,12,121	1/1:0,23:23:66:697,66,0	0/0:19,0:19:57:0,57,595	0/0:4,0:4:12:0,12,129	0/0:1,0:1:3:0,3,33	0/0:17,0:17:48:0,48,520	0/1:6,1:7:11:11,0,174	0/0:3,0:3:9:0,9,97	0/0:16,0:16:48:0,48,495	./.:.:.:.:.	0/0:14,0:14:42:0,42,440	1/1:0,5:5:15:162,15,0	0/0:15,0:15:45:0,45,473	1/1:0,10:10:30:309,30,0	1/1:0,21:21:63:646,63,0	1/1:0,2:2:6:63,6,0	0/0:2,0:2:6:0,6,63	0/0:8,0:8:24:0,24,250	0/0:9,0:9:27:0,27,279	0/0:23,0:23:69:0,69,717	0/0:12,0:12:36:0,36,381	0/0:23,0:23:63:0,63,675	0/0:7,0:7:21:0,21,205	0/0:3,0:3:9:0,9,96	./.:.:.:.:.	0/0:4,0:4:12:0,12,125	0/0:2,0:2:6:0,6,63	0/0:2,0:2:6:0,6,62	0/0:8,0:8:24:0,24,243	0/0:1,0:1:3:0,3,30	0/0:6,0:6:18:0,18,186	0/0:2,0:2:6:0,6,63	0/0:6,0:6:18:0,18,177	0/0:9,0:9:27:0,27,276	1/1:0,2:2:6:65,6,0	0/0:10,0:10:30:0,30,313	0/0:3,0:3:9:0,9,91	0/0:1,0:1:3:0,3,34	0/0:8,0:8:24:0,24,249	0/0:5,0:5:15:0,15,159	0/0:8,0:8:24:0,24,245	1/1:0,7:7:21:216,21,0	1/1:0,6:6:15:171,15,0	1/1:0,6:6:18:182,18,0	1/1:0,5:5:15:155,15,0	0/0:1,0:1:3:0,3,33	0/0:1,0:1:3:0,3,31	0/0:3,0:3:9:0,9,94	0/0:1,0:1:3:0,3,32	0/0:8,0:8:21:0,21,235	0/0:2,0:2:6:0,6,59	0/0:1,0:1:3:0,3,32	0/0:1,0:1:3:0,3,31	0/0:3,0:3:9:0,9,91	0/0:1,0:1:3:0,3,32	0/0:5,0:5:15:0,15,150	0/0:3,0:3:9:0,9,95	0/0:4,0:4:12:0,12,124	0/0:3,0:3:9:0,9,97	0/0:4,0:4:12:0,12,120	0/0:2,0:2:6:0,6,63	0/0:4,0:4:12:0,12,129	1/1:0,4:4:9:103,9,0	0/0:2,0:2:6:0,6,63	0/0:3,0:3:9:0,9,94	1/1:0,4:4:12:132,12,0	0/0:3,0:3:9:0,9,90	0/0:8,0:8:21:0,21,218	1/1:0,2:2:6:60,6,0	1/1:0,1:1:3:31,3,0	0/0:3,0:3:9:0,9,95	0/0:3,0:3:9:0,9,95	0/1:3,2:5:51:51,0,82	0/0:3,0:3:9:0,9,96	1/1:0,2:2:6:55,6,0	0/0:2,0:2:6:0,6,65	0/0:4,0:4:12:0,12,123	1/1:0,4:4:12:124,12,0	0/0:3,0:3:9:0,9,94	0/0:4,0:4:12:0,12,124	0/0:8,0:8:24:0,24,253	0/0:10,0:10:30:0,30,309	0/0:6,0:6:18:0,18,189	0/0:9,0:9:24:0,24,265	1/1:0,2:2:6:66,6,0	0/0:1,0:1:3:0,3,31	0/0:12,0:12:36:0,36,372	1/1:0,2:2:6:65,6,0	1/1:0,12:12:36:357,36,0	1/1:0,4:4:12:122,12,0	1/1:0,7:7:21:217,21,0	1/1:0,3:3:9:96,9,0	0/0:3,0:3:9:0,9,92	0/0:1,0:1:3:0,3,30	0/0:1,0:1:3:0,3,34	0/0:4,0:4:9:0,9,106	0/0:7,0:7:15:0,15,182	0/0:4,0:4:12:0,12,128	0/0:6,0:6:18:0,18,190	0/0:5,0:5:15:0,15,161	0/0:4,0:4:12:0,12,128	0/0:2,0:2:6:0,6,59	0/0:1,0:1:3:0,3,32	0/0:3,0:3:9:0,9,92	0/0:5,0:5:15:0,15,152	0/0:4,0:4:9:0,9,108	0/0:2,0:2:3:0,3,45	0/0:2,0:2:6:0,6,62	0/0:6,0:6:9:0,9,134	0/0:9,0:9:24:0,24,257	./.:.:.:.:.	0/0:4,0:4:6:0,6,89	0/0:26,0:26:78:0,78,869
chr1	49147205	.	C	T	3273.42	.	AC=33;AF=0.134;AN=246;BaseQRankSum=-4.610;DP=824;Dels=0.00;FS=5.999;HaplotypeScore=0.1044;InbreedingCoeff=0.5898;MLEAC=27;MLEAF=0.110;MQ=58.58;MQ0=0;MQRankSum=2.919;QD=25.18;ReadPosRankSum=-0.108	GT:AD:DP:GQ:PL	0/0:60,0:60:99:0,180,1893	0/0:15,0:15:45:0,45,479	0/0:8,0:8:24:0,24,255	0/0:31,0:31:90:0,90,966	0/0:19,0:19:54:0,54,586	1/1:0,15:15:36:403,36,0	0/0:14,0:14:39:0,39,423	0/0:2,0:2:6:0,6,63	0/0:3,0:3:9:0,9,99	0/0:16,0:16:45:0,45,487	0/0:2,0:2:6:0,6,65	1/1:0,15:15:45:456,45,0	0/0:11,0:11:33:0,33,350	./.:.:.:.:.	0/0:14,0:14:42:0,42,429	0/0:22,0:22:63:0,63,678	0/0:10,0:10:30:0,30,321	0/0:2,0:2:6:0,6,65	1/1:0,7:7:21:221,21,0	0/0:4,0:4:12:0,12,124	./.:.:.:.:.	0/0:17,0:17:36:0,36,433	0/0:12,0:12:36:0,36,378	1/1:0,18:18:54:551,54,0	./.:.:.:.:.	0/0:16,0:16:45:0,45,495	0/0:10,0:10:30:0,30,319	1/1:0,4:4:12:126,12,0	1/1:0,1:1:3:32,3,0	1/1:0,19:19:57:579,57,0	./.:.:.:.:.	1/1:0,6:6:18:189,18,0	0/0:18,0:18:51:0,51,552	0/0:4,0:4:12:0,12,108	0/0:10,0:10:30:0,30,310	0/0:4,0:4:12:0,12,133	0/0:28,0:28:84:0,84,886	0/0:7,0:7:18:0,18,202	0/0:11,0:11:27:0,27,311	0/0:1,0:1:3:0,3,32	0/0:5,0:5:15:0,15,168	0/0:10,0:10:30:0,30,319	0/0:11,0:11:33:0,33,346	0/0:17,0:17:51:0,51,536	1/1:0,19:19:51:555,51,0	0/0:16,0:16:42:0,42,468	0/0:10,0:10:27:0,27,301	0/0:4,0:4:9:0,9,96	0/0:3,0:3:9:0,9,93	0/0:4,0:4:12:0,12,115	0/0:1,0:1:3:0,3,32	0/0:4,0:4:9:0,9,111	0/0:6,0:6:18:0,18,189	./.:.:.:.:.	1/1:0,3:3:9:92,9,0	0/0:3,0:3:9:0,9,95	1/1:0,1:1:3:29,3,0	1/1:0,3:3:6:78,6,0	0/0:1,0:1:3:0,3,32	0/0:1,0:1:3:0,3,34	0/0:8,0:8:24:0,24,252	1/1:0,4:4:12:126,12,0	0/0:10,0:10:30:0,30,322	0/0:3,0:3:9:0,9,91	0/0:5,0:5:15:0,15,160	0/0:1,0:1:3:0,3,32	0/0:3,0:3:9:0,9,95	0/0:4,0:4:12:0,12,128	0/0:2,0:2:6:0,6,61	0/0:2,0:2:6:0,6,61	1/1:0,1:1:3:31,3,0	0/0:4,0:4:12:0,12,126	0/0:4,0:4:12:0,12,130	0/0:1,0:1:3:0,3,32	0/0:9,0:9:27:0,27,284	0/0:3,0:3:9:0,9,97	0/0:3,0:3:9:0,9,93	0/0:5,0:5:15:0,15,158	./.:.:.:.:.	0/0:7,0:7:21:0,21,223	0/0:2,0:2:6:0,6,63	0/0:2,0:2:6:0,6,65	0/0:4,0:4:9:0,9,101	./.:.:.:.:.	0/0:3,0:3:9:0,9,95	0/0:6,0:6:18:0,18,200	0/0:2,0:2:6:0,6,62	./.:.:1:.:.	0/0:5,0:5:15:0,15,158	0/0:2,0:2:6:0,6,65	0/0:1,0:1:3:0,3,31	0/0:3,0:3:9:0,9,97	0/0:3,0:3:9:0,9,93	0/0:4,0:4:12:0,12,126	0/0:1,0:1:3:0,3,32	0/0:2,0:2:6:0,6,65	0/1:6,1:7:10:10,0,169	./.:.:.:.:.	0/0:1,0:1:3:0,3,34	0/0:2,0:2:6:0,6,63	0/0:2,0:2:6:0,6,59	./.:.:.:.:.	0/0:1,0:1:3:0,3,31	0/0:2,0:2:6:0,6,65	0/0:4,0:4:12:0,12,126	0/0:1,0:1:3:0,3,33	0/0:4,0:4:12:0,12,124	0/0:2,0:2:6:0,6,61	0/0:2,0:2:6:0,6,65	0/0:2,0:2:6:0,6,63	0/0:4,0:4:12:0,12,126	0/0:2,0:2:6:0,6,68	0/0:5,0:5:15:0,15,153	0/0:3,0:3:9:0,9,97	./.:.:.:.:.	0/0:7,0:7:18:0,18,203	./.:.:.:.:.	0/0:6,0:6:18:0,18,189	0/0:4,0:4:12:0,12,126	0/0:3,0:3:6:0,6,75	1/1:0,4:4:12:124,12,0	0/0:5,0:5:12:0,12,126	0/0:1,0:1:3:0,3,33	0/0:4,0:4:12:0,12,130	0/0:3,0:3:9:0,9,95	0/0:6,0:6:18:0,18,189	0/0:5,0:5:15:0,15,159	1/1:0,3:3:9:92,9,0	0/0:1,0:1:3:0,3,31	0/0:2,0:2:3:0,3,45	./.:.:.:.:.	0/0:2,0:2:3:0,3,45	0/0:8,0:8:15:0,15,195	./.:.:.:.:.	0/0:2,0:2:3:0,3,45	0/0:2,0:2:3:0,3,45	0/0:14,0:14:42:0,42,481
chr1	49148248	.	C	A	803.93	.	AC=22;AF=0.107;AN=206;BaseQRankSum=-2.130;DP=418;Dels=0.00;FS=5.455;HaplotypeScore=0.0386;InbreedingCoeff=0.4494;MLEAC=18;MLEAF=0.087;MQ=59.34;MQ0=0;MQRankSum=-0.560;QD=23.65;ReadPosRankSum=-0.624	GT:AD:DP:GQ:PL	0/0:14,0:14:42:0,42,455	0/0:23,0:23:69:0,69,707	1/1:0,4:4:12:122,12,0	0/0:22,0:22:66:0,66,688	0/0:9,0:9:27:0,27,278	0/0:4,0:4:12:0,12,126	0/0:3,0:3:9:0,9,90	./.:.:.:.:.	0/0:2,0:2:6:0,6,63	0/0:10,0:10:30:0,30,316	./.:.:.:.:.	0/0:10,0:10:27:0,27,296	0/0:15,0:15:45:0,45,464	./.:.:.:.:.	0/0:8,0:8:24:0,24,250	0/0:3,0:3:9:0,9,94	0/0:1,0:1:3:0,3,31	./.:.:.:.:.	./.:.:.:.:.	0/0:1,0:1:3:0,3,31	./.:.:.:.:.	0/0:1,0:1:3:0,3,32	0/0:8,0:8:21:0,21,236	0/0:10,0:10:30:0,30,322	./.:.:.:.:.	0/0:3,0:3:9:0,9,97	0/0:8,0:8:21:0,21,234	./.:.:.:.:.	0/0:4,0:4:12:0,12,136	0/0:3,0:3:9:0,9,93	./.:.:.:.:.	./.:.:.:.:.	0/0:3,0:3:9:0,9,92	./.:.:.:.:.	1/1:0,2:2:6:62,6,0	0/0:3,0:3:9:0,9,97	0/0:10,0:10:30:0,30,310	0/0:3,0:3:9:0,9,95	./.:.:.:.:.	0/0:1,0:1:3:0,3,32	./.:.:.:.:.	0/0:6,0:6:18:0,18,189	0/0:5,0:5:15:0,15,154	0/0:6,0:6:18:0,18,187	0/0:7,0:7:21:0,21,219	./.:.:.:.:.	1/1:0,7:7:21:210,21,0	0/0:1,0:1:3:0,3,32	0/0:5,0:5:15:0,15,158	0/0:2,0:2:6:0,6,64	0/0:1,0:1:3:0,3,31	0/0:5,0:5:15:0,15,154	0/0:1,0:1:3:0,3,34	0/0:3,0:3:9:0,9,93	0/0:2,0:2:6:0,6,63	0/0:1,0:1:3:0,3,32	0/0:2,0:2:6:0,6,61	0/0:2,0:2:6:0,6,61	0/0:1,0:1:3:0,3,32	0/0:5,0:5:15:0,15,156	0/0:3,0:3:9:0,9,95	0/0:2,0:2:6:0,6,63	0/0:6,0:6:18:0,18,190	0/0:3,0:3:9:0,9,99	0/0:5,0:5:15:0,15,157	0/0:3,0:3:9:0,9,93	0/0:2,0:2:6:0,6,63	0/0:3,0:3:9:0,9,92	0/0:1,0:1:3:0,3,32	./.:.:.:.:.	0/0:1,0:1:3:0,3,32	0/0:3,0:3:9:0,9,93	0/0:4,0:4:12:0,12,127	0/0:5,0:5:15:0,15,153	0/0:3,0:3:9:0,9,92	0/0:2,0:2:6:0,6,62	0/0:4,0:4:12:0,12,125	./.:.:.:.:.	0/0:1,0:1:3:0,3,32	0/0:2,0:2:6:0,6,60	0/0:4,0:4:12:0,12,127	0/0:3,0:3:9:0,9,93	1/1:0,1:1:3:32,3,0	./.:.:.:.:.	1/1:0,3:3:9:90,9,0	0/0:2,0:2:6:0,6,66	0/0:5,0:5:15:0,15,160	0/0:4,0:4:12:0,12,134	./.:.:.:.:.	0/0:1,0:1:3:0,3,34	0/0:2,0:2:6:0,6,63	./.:.:.:.:.	0/0:1,0:1:3:0,3,32	./.:.:.:.:.	./.:.:.:.:.	./.:.:.:.:.	./.:.:.:.:.	0/0:1,0:1:3:0,3,31	0/0:1,0:1:3:0,3,32	0/0:1,0:1:3:0,3,29	./.:.:.:.:.	0/0:2,0:2:6:0,6,63	./.:.:.:.:.	0/0:2,0:2:6:0,6,61	0/0:3,0:3:9:0,9,93	1/1:0,1:1:3:32,3,0	0/0:2,0:2:6:0,6,61	1/1:0,2:2:6:59,6,0	./.:.:.:.:.	0/0:1,0:1:3:0,3,31	0/0:3,0:3:9:0,9,95	./.:.:.:.:.	0/0:1,0:1:3:0,3,31	0/0:5,0:5:15:0,15,153	0/0:4,0:4:12:0,12,123	0/0:4,0:4:12:0,12,126	0/0:3,0:3:9:0,9,92	0/0:1,0:1:3:0,3,32	0/0:1,0:1:3:0,3,32	./.:.:.:.:.	0/0:2,0:2:6:0,6,64	0/0:1,0:1:3:0,3,25	1/1:0,5:5:15:154,15,0	1/1:0,4:4:12:122,12,0	./.:.:.:.:.	./.:.:.:.:.	1/1:0,2:2:6:61,6,0	0/0:1,0:1:3:0,3,32	1/1:0,3:3:9:95,9,0	./.:.:.:.:.	./.:.:.:.:.	0/0:8,0:8:18:0,18,217	0/0:2,0:2:3:0,3,45	./.:.:.:.:.	./.:.:.:.:.	0/0:2,0:2:3:0,3,45	0/0:20,0:20:60:0,60,669
chr1	49149690	.	A	T	6083.74	.	AC=78;AF=0.305;AN=256;BaseQRankSum=-0.481;DP=818;Dels=0.00;FS=2.016;HaplotypeScore=0.0232;InbreedingCoeff=0.7063;MLEAC=77;MLEAF=0.301;MQ=59.44;MQ0=0;MQRankSum=0.821;QD=25.78;ReadPosRankSum=0.612	GT:AD:DP:GQ:PL	0/0:47,0:47:99:0,138,1447	0/0:12,0:12:36:0,36,383	0/0:11,0:11:33:0,33,350	0/0:42,0:42:99:0,114,1244	1/1:0,8:8:24:258,24,0	0/0:11,0:11:33:0,33,331	0/0:18,0:18:54:0,54,541	1/1:0,2:2:6:63,6,0	1/1:0,1:1:3:32,3,0	0/0:12,0:12:30:0,30,334	0/0:3,0:3:9:0,9,98	0/0:16,0:16:48:0,48,504	1/1:0,10:10:30:318,30,0	1/1:0,1:1:3:33,3,0	1/1:0,20:20:54:590,54,0	1/1:0,14:14:42:432,42,0	1/1:0,13:13:33:376,33,0	0/0:6,0:6:18:0,18,191	0/0:11,0:11:30:0,30,323	0/0:3,0:3:9:0,9,90	0/0:7,0:7:21:0,21,223	0/0:4,0:4:12:0,12,121	0/0:13,0:13:39:0,39,390	0/0:20,0:20:54:0,54,584	0/0:3,0:3:9:0,9,95	0/0:20,0:20:60:0,60,607	0/0:9,0:9:27:0,27,284	1/1:0,4:4:12:118,12,0	0/1:2,1:3:22:22,0,56	1/1:0,10:10:30:313,30,0	1/1:0,5:5:15:161,15,0	1/1:0,5:5:15:154,15,0	1/1:0,14:14:39:422,39,0	1/1:0,6:6:18:191,18,0	0/0:22,0:22:66:0,66,673	0/0:2,0:2:6:0,6,61	0/0:5,0:5:15:0,15,153	0/1:9,2:11:26:26,0,240	1/1:0,9:9:27:278,27,0	0/0:4,0:4:12:0,12,124	0/0:3,0:3:9:0,9,92	1/1:0,11:11:33:348,33,0	0/0:15,0:15:39:0,39,432	0/0:15,0:15:42:0,42,433	0/0:14,0:14:42:0,42,432	0/0:13,0:13:39:0,39,402	0/0:8,0:8:24:0,24,262	0/0:5,0:5:15:0,15,159	1/1:0,4:4:12:122,12,0	./.:.:.:.:.	0/0:1,0:1:3:0,3,31	1/1:0,3:3:9:96,9,0	0/0:1,0:1:3:0,3,30	1/1:0,3:3:9:95,9,0	0/0:5,0:5:12:0,12,140	1/1:0,2:2:6:63,6,0	0/0:5,0:5:15:0,15,158	0/0:2,0:2:6:0,6,56	./.:.:.:.:.	0/0:5,0:5:15:0,15,149	1/1:0,4:4:12:126,12,0	1/1:0,2:2:6:63,6,0	1/1:0,7:7:21:205,21,0	0/0:1,0:1:3:0,3,32	0/0:2,0:2:6:0,6,61	1/1:0,4:4:12:127,12,0	0/0:2,0:2:6:0,6,63	1/1:0,4:4:12:129,12,0	1/1:0,1:1:3:31,3,0	0/0:4,0:4:12:0,12,124	0/0:2,0:2:6:0,6,61	0/0:1,0:1:3:0,3,31	0/0:2,0:2:3:0,3,45	0/0:4,0:4:12:0,12,128	0/0:4,0:4:12:0,12,124	0/0:1,0:1:3:0,3,30	0/0:3,0:3:9:0,9,90	0/0:4,0:4:9:0,9,105	0/0:1,0:1:3:0,3,30	0/0:3,0:3:9:0,9,97	0/0:1,0:1:3:0,3,32	0/0:3,0:3:9:0,9,94	0/0:3,0:3:9:0,9,95	0/0:2,0:2:6:0,6,61	0/0:3,0:3:9:0,9,91	0/0:5,0:5:15:0,15,159	1/1:0,5:5:15:158,15,0	0/0:15,0:15:45:0,45,459	0/0:4,0:4:12:0,12,114	0/1:2,2:4:49:49,0,54	0/0:1,0:1:3:0,3,32	0/0:3,0:3:9:0,9,92	1/1:0,1:1:3:31,3,0	1/1:0,2:2:6:63,6,0	1/1:0,3:3:9:101,9,0	0/1:4,1:5:15:15,0,113	1/1:0,11:11:33:320,33,0	0/0:3,0:3:9:0,9,92	./.:.:.:.:.	0/0:2,0:2:6:0,6,57	0/0:3,0:3:9:0,9,97	1/1:0,5:5:15:149,15,0	0/0:2,0:2:6:0,6,61	0/0:9,0:9:27:0,27,278	./.:.:.:.:.	0/0:3,0:3:9:0,9,93	0/0:6,0:6:18:0,18,192	0/0:7,0:7:21:0,21,220	./.:.:.:.:.	0/0:4,0:4:12:0,12,126	0/0:6,0:6:12:0,12,149	./.:.:.:.:.	1/1:0,6:6:18:184,18,0	1/1:0,3:3:9:85,9,0	1/1:0,3:3:9:92,9,0	1/1:0,5:5:15:162,15,0	1/1:0,2:2:6:66,6,0	0/0:5,0:5:15:0,15,153	./.:.:.:.:.	0/0:6,0:6:18:0,18,186	0/0:3,0:3:9:0,9,92	0/0:3,0:3:9:0,9,94	0/0:5,0:5:15:0,15,155	0/0:3,0:3:9:0,9,92	0/0:3,0:3:6:0,6,76	0/0:3,0:3:6:0,6,77	0/0:7,0:7:18:0,18,194	0/0:3,0:3:9:0,9,91	0/0:4,0:4:12:0,12,123	0/0:2,0:2:3:0,3,45	./.:.:.:.:.	0/0:2,0:2:3:0,3,45	0/0:4,0:4:6:0,6,89	0/0:4,0:4:6:0,6,76	0/0:4,0:4:6:0,6,89	./.:.:.:.:.	0/0:9,0:9:27:0,27,304
chr1	49151198	.	T	C	3264.23	.	AC=40;AF=0.156;AN=256;BaseQRankSum=-0.645;DP=887;Dels=0.00;FS=2.543;HaplotypeScore=0.0763;InbreedingCoeff=0.5835;MLEAC=35;MLEAF=0.137;MQ=59.80;MQ0=0;MQRankSum=0.932;QD=24.92;ReadPosRankSum=-1.180	GT:AD:DP:GQ:PL	0/0:49,0:49:99:0,147,1546	0/0:20,0:20:54:0,54,601	0/0:26,0:26:78:0,78,813	0/0:31,0:31:93:0,93,962	0/0:16,0:16:45:0,45,493	0/0:10,0:10:30:0,30,316	0/0:16,0:16:48:0,48,495	1/1:0,3:3:9:92,9,0	0/0:1,0:1:3:0,3,32	0/0:17,0:17:51:0,51,536	0/0:3,0:3:9:0,9,95	0/0:20,0:20:60:0,60,623	1/1:0,13:13:39:408,39,0	./.:.:.:.:.	1/1:0,21:21:63:660,63,0	0/0:15,0:15:42:0,42,456	1/1:0,18:18:54:551,54,0	0/0:7,0:7:21:0,21,223	0/0:6,0:6:18:0,18,186	0/0:2,0:2:6:0,6,65	0/0:2,0:2:6:0,6,63	0/0:11,0:11:33:0,33,339	0/0:11,0:11:30:0,30,322	0/0:15,0:15:45:0,45,464	0/0:3,0:3:9:0,9,96	0/0:14,0:14:42:0,42,455	0/0:10,0:10:30:0,30,319	0/0:4,0:4:12:0,12,129	0/0:1,0:1:3:0,3,33	0/0:18,0:18:54:0,54,571	0/0:2,0:2:6:0,6,61	0/0:5,0:5:15:0,15,155	0/0:10,0:10:30:0,30,306	0/0:4,0:4:12:0,12,136	0/0:24,0:24:66:0,66,730	0/0:2,0:2:6:0,6,64	0/0:14,0:14:39:0,39,431	0/1:6,7:13:99:178,0,144	1/1:0,9:9:27:269,27,0	0/0:3,0:3:9:0,9,97	0/0:3,0:3:9:0,9,96	0/0:13,0:13:36:0,36,393	0/0:22,0:22:60:0,60,667	0/0:21,0:21:60:0,60,647	0/0:15,0:15:45:0,45,473	0/0:9,0:9:24:0,24,262	0/0:9,0:9:27:0,27,280	0/0:4,0:4:12:0,12,131	0/0:1,0:1:3:0,3,31	0/0:3,0:3:9:0,9,92	0/0:3,0:3:9:0,9,95	0/0:2,0:2:6:0,6,66	0/0:5,0:5:15:0,15,161	1/1:0,3:3:9:91,9,0	0/0:2,0:2:6:0,6,67	1/1:0,3:3:9:85,9,0	0/0:1,0:1:3:0,3,32	0/0:3,0:3:9:0,9,89	0/0:2,0:2:6:0,6,63	0/0:6,0:6:18:0,18,185	1/1:0,1:1:3:34,3,0	1/1:0,2:2:6:64,6,0	1/1:0,9:9:27:281,27,0	0/0:5,0:5:15:0,15,156	0/0:3,0:3:9:0,9,93	./.:.:.:.:.	0/0:7,0:7:21:0,21,227	0/0:1,0:1:3:0,3,31	1/1:0,6:6:18:186,18,0	./.:.:.:.:.	0/0:1,0:1:3:0,3,32	0/0:2,0:2:6:0,6,61	0/0:3,0:3:9:0,9,97	0/0:5,0:5:15:0,15,158	0/0:8,0:8:24:0,24,248	0/0:4,0:4:12:0,12,122	0/0:4,0:4:12:0,12,132	0/0:1,0:1:3:0,3,32	0/0:4,0:4:12:0,12,128	0/0:5,0:5:15:0,15,164	0/0:4,0:4:12:0,12,125	0/0:1,0:1:3:0,3,33	0/0:4,0:4:12:0,12,119	0/0:6,0:6:18:0,18,186	0/0:5,0:5:15:0,15,160	0/0:3,0:3:9:0,9,95	0/0:8,0:8:24:0,24,260	0/0:6,0:6:18:0,18,175	./.:.:.:.:.	0/0:2,0:2:6:0,6,64	0/0:1,0:1:3:0,3,32	0/0:1,0:1:3:0,3,32	1/1:0,2:2:6:61,6,0	1/1:0,1:1:3:32,3,0	1/1:0,1:1:3:32,3,0	0/0:1,0:1:3:0,3,32	1/1:1,11:12:5:299,5,0	./.:.:.:.:.	1/1:0,1:1:3:30,3,0	0/0:2,0:2:6:0,6,62	0/0:10,0:10:30:0,30,308	1/1:0,4:4:12:127,12,0	0/1:3,1:4:21:21,0,80	0/0:1,0:1:3:0,3,33	0/0:4,0:4:9:0,9,103	0/0:5,0:5:15:0,15,149	./.:.:.:.:.	0/0:3,0:3:9:0,9,93	0/0:5,0:5:15:0,15,153	0/0:1,0:1:3:0,3,29	0/0:8,0:8:21:0,21,233	0/0:5,0:5:15:0,15,158	0/0:11,0:11:33:0,33,336	1/1:0,4:4:12:119,12,0	1/1:0,1:1:3:30,3,0	0/0:1,0:1:3:0,3,32	0/0:2,0:2:6:0,6,61	0/0:2,0:2:6:0,6,64	0/0:4,0:4:12:0,12,122	0/0:1,0:1:3:0,3,34	0/0:4,0:4:12:0,12,128	0/0:3,0:3:9:0,9,96	0/0:5,0:5:15:0,15,153	0/0:4,0:4:12:0,12,120	0/0:7,0:7:21:0,21,223	0/0:8,0:8:24:0,24,248	./.:.:.:.:.	0/0:3,0:3:9:0,9,97	0/0:1,0:1:3:0,3,32	0/0:4,0:4:6:0,6,89	0/0:2,0:2:3:0,3,45	0/0:2,0:2:3:0,3,45	0/0:2,0:2:3:0,3,45	./.:.:.:.:.	0/0:6,0:6:9:0,9,134	./.:.:.:.:.	0/0:29,0:29:87:0,87,995
chr1	49151687	.	A	C	7423.32	.	AC=72;AF=0.273;AN=264;BaseQRankSum=-1.160;DP=1047;Dels=0.00;FS=8.545;HaplotypeScore=0.1075;InbreedingCoeff=0.7099;MLEAC=69;MLEAF=0.261;MQ=59.71;MQ0=0;MQRankSum=-0.292;QD=25.96;ReadPosRankSum=-2.300	GT:AD:DP:GQ:PL	0/0:52,0:52:99:0,156,1641	0/0:18,0:18:54:0,54,558	0/0:22,0:22:66:0,66,687	0/0:60,0:60:99:0,180,1794	1/1:0,9:9:24:257,24,0	0/0:13,0:13:39:0,39,402	0/0:18,0:18:54:0,54,538	1/1:0,6:6:18:183,18,0	./.:.:.:.:.	0/0:18,0:18:54:0,54,531	0/0:4,0:4:12:0,12,131	0/0:18,0:18:54:0,54,554	1/1:0,16:16:48:491,48,0	0/1:1,3:4:18:81,0,18	1/1:0,21:21:51:568,51,0	1/1:0,24:24:72:725,72,0	1/1:0,16:16:48:478,48,0	0/0:3,0:3:9:0,9,95	0/0:9,0:9:27:0,27,279	0/0:9,0:9:27:0,27,265	0/0:4,0:4:12:0,12,132	0/0:16,0:16:48:0,48,478	0/0:25,0:25:75:0,75,774	0/0:7,0:7:18:0,18,201	0/0:5,0:5:15:0,15,162	0/0:9,0:9:27:0,27,275	0/0:17,0:17:48:0,48,517	1/1:0,2:2:6:66,6,0	0/1:2,1:3:23:23,0,54	1/1:0,26:26:78:786,78,0	1/1:0,6:6:18:180,18,0	1/1:0,4:4:12:126,12,0	0/0:25,0:25:69:0,69,740	1/1:0,1:1:3:32,3,0	0/0:22,0:22:63:0,63,663	0/0:6,0:6:18:0,18,176	0/0:11,0:11:30:0,30,330	0/1:4,5:9:99:116,0,99	1/1:0,12:12:36:363,36,0	0/0:3,0:3:9:0,9,88	0/0:5,0:5:15:0,15,158	1/1:0,15:15:45:446,45,0	0/0:14,0:14:39:0,39,405	0/0:15,0:15:42:0,42,445	0/0:24,0:24:69:0,69,717	0/0:18,0:18:54:0,54,563	0/0:11,0:11:33:0,33,341	0/0:5,0:5:15:0,15,162	1/1:0,4:4:12:116,12,0	0/0:5,0:5:15:0,15,147	0/0:2,0:2:6:0,6,58	1/1:0,5:5:15:153,15,0	0/0:5,0:5:15:0,15,156	1/1:0,3:3:9:89,9,0	0/0:3,0:3:9:0,9,95	1/1:0,13:13:39:403,39,0	0/0:3,0:3:9:0,9,92	0/0:5,0:5:15:0,15,148	./.:.:.:.:.	0/0:5,0:5:15:0,15,157	1/1:0,1:1:3:32,3,0	1/1:0,3:3:9:92,9,0	1/1:0,9:9:27:257,27,0	0/0:3,0:3:9:0,9,97	0/0:4,0:4:12:0,12,118	1/1:0,8:8:24:239,24,0	./.:.:.:.:.	1/1:0,14:14:39:419,39,0	1/1:0,4:4:12:122,12,0	0/0:2,0:2:6:0,6,58	0/0:2,0:2:6:0,6,63	0/0:2,0:2:6:0,6,61	0/0:3,0:3:9:0,9,90	0/0:4,0:4:12:0,12,125	0/0:5,0:5:15:0,15,155	0/0:3,0:3:9:0,9,92	0/0:3,0:3:9:0,9,88	0/0:2,0:2:6:0,6,61	0/0:1,0:1:3:0,3,30	0/0:3,0:3:6:0,6,73	0/0:2,0:2:3:0,3,45	0/0:2,0:2:6:0,6,60	0/0:3,0:3:9:0,9,93	0/0:1,0:1:3:0,3,32	0/0:3,0:3:9:0,9,92	0/0:6,0:6:18:0,18,191	1/1:0,7:7:18:197,18,0	0/0:8,0:8:24:0,24,248	0/0:4,0:4:12:0,12,121	0/1:4,2:7:44:44,0,106	0/0:2,0:2:6:0,6,61	0/0:6,0:6:15:0,15,157	1/1:0,2:2:6:67,6,0	./.:.:.:.:.	1/1:0,2:2:6:59,6,0	0/0:4,0:4:12:0,12,119	1/1:0,7:7:21:210,21,0	0/1:1,1:2:21:21,0,26	1/1:0,2:2:6:59,6,0	0/0:1,0:1:3:0,3,32	0/0:9,0:9:27:0,27,276	1/1:0,2:2:6:65,6,0	0/1:2,1:3:22:22,0,46	0/0:4,0:4:12:0,12,126	0/0:6,0:6:15:0,15,165	0/0:4,0:4:12:0,12,126	0/0:6,0:6:18:0,18,187	0/0:6,0:6:18:0,18,179	0/0:6,0:6:18:0,18,187	0/0:6,0:6:18:0,18,178	0/0:5,0:5:15:0,15,151	0/0:6,0:6:18:0,18,189	0/0:3,0:3:9:0,9,95	1/1:0,5:5:15:153,15,0	1/1:0,4:4:12:123,12,0	1/1:0,4:4:12:118,12,0	1/1:0,1:1:3:29,3,0	0/0:1,0:1:3:0,3,32	0/0:7,0:7:21:0,21,230	0/0:4,0:4:12:0,12,123	0/0:8,0:8:24:0,24,248	0/0:4,0:4:12:0,12,117	0/0:4,0:4:9:0,9,106	0/0:3,0:3:9:0,9,92	0/0:5,0:5:15:0,15,160	0/0:5,0:5:15:0,15,154	0/0:6,0:6:15:0,15,169	0/0:5,0:5:15:0,15,154	0/0:5,0:5:15:0,15,152	0/0:2,0:2:3:0,3,45	0/0:4,0:4:6:0,6,75	./.:.:.:.:.	0/0:4,0:4:6:0,6,89	0/0:12,0:13:24:0,24,303	0/0:3,0:3:9:0,9,89	0/0:2,0:2:3:0,3,45	0/0:22,0:22:66:0,66,721
chr1	49154557	.	C	A	1127.87	.	AC=19;AF=0.074;AN=256;BaseQRankSum=-0.598;DP=827;Dels=0.00;FS=1.891;HaplotypeScore=0.0285;InbreedingCoeff=0.4649;MLEAC=16;MLEAF=0.063;MQ=59.82;MQ0=0;MQRankSum=-1.679;QD=22.56;ReadPosRankSum=-0.864	GT:AD:DP:GQ:PL	0/0:56,0:56:99:0,168,1808	0/0:15,0:15:42:0,42,459	0/0:14,0:14:42:0,42,448	0/0:32,0:32:96:0,96,1000	0/0:6,0:6:18:0,18,189	0/0:8,0:8:24:0,24,252	0/0:12,0:12:36:0,36,360	0/0:1,0:1:3:0,3,33	0/0:2,0:2:6:0,6,69	0/0:12,0:12:36:0,36,385	0/0:1,0:1:3:0,3,32	0/0:13,0:13:39:0,39,415	0/0:9,0:9:27:0,27,282	./.:.:.:.:.	0/0:14,0:14:42:0,42,437	0/0:16,0:16:48:0,48,497	0/0:17,0:17:48:0,48,520	0/0:2,0:2:6:0,6,65	0/0:12,0:12:36:0,36,373	./.:.:.:.:.	0/0:2,0:2:6:0,6,69	1/1:0,5:5:15:154,15,0	0/0:18,0:18:51:0,51,551	0/0:15,0:15:45:0,45,461	0/0:3,0:3:9:0,9,99	0/0:17,0:17:51:0,51,539	0/0:13,0:13:39:0,39,410	0/0:4,0:4:12:0,12,129	0/0:2,0:2:6:0,6,69	0/0:19,0:19:48:0,48,549	0/0:4,0:4:12:0,12,134	0/0:1,0:1:3:0,3,34	0/0:11,0:11:30:0,30,336	0/0:2,0:2:6:0,6,65	0/0:7,0:7:21:0,21,223	0/0:6,0:6:18:0,18,202	0/0:22,0:22:60:0,60,665	0/0:12,0:12:36:0,36,376	0/0:16,0:16:45:0,45,481	0/0:1,0:1:3:0,3,31	0/0:3,0:3:9:0,9,94	0/0:9,0:9:24:0,24,259	0/0:11,0:11:30:0,30,323	0/0:15,0:15:45:0,45,470	0/0:19,0:19:57:0,57,607	0/0:12,0:12:33:0,33,362	0/0:8,0:8:24:0,24,253	0/0:4,0:4:12:0,12,124	0/0:1,0:1:3:0,3,32	0/0:3,0:3:9:0,9,98	0/0:1,0:1:3:0,3,33	0/0:1,0:1:3:0,3,32	0/0:6,0:6:15:0,15,175	0/0:2,0:2:6:0,6,63	0/0:2,0:2:6:0,6,61	0/0:2,0:2:6:0,6,67	0/0:4,0:4:12:0,12,127	0/0:2,0:2:6:0,6,63	0/0:2,0:2:6:0,6,59	0/0:4,0:4:12:0,12,128	0/0:2,0:2:6:0,6,62	0/0:3,0:3:9:0,9,92	0/0:7,0:7:21:0,21,221	0/0:3,0:3:9:0,9,88	0/0:4,0:4:12:0,12,126	0/0:7,0:7:21:0,21,222	0/0:3,0:3:9:0,9,93	0/0:5,0:5:15:0,15,150	0/0:5,0:5:15:0,15,154	0/0:1,0:1:3:0,3,34	./.:.:.:.:.	1/1:0,5:5:15:151,15,0	./.:.:.:.:.	0/1:4,3:7:74:74,0,105	0/0:7,0:7:21:0,21,215	0/0:4,0:4:12:0,12,120	0/0:6,0:6:18:0,18,189	0/0:2,0:2:6:0,6,63	0/0:1,0:1:3:0,3,33	0/0:5,0:5:15:0,15,155	0/0:1,0:1:3:0,3,32	0/0:3,0:3:9:0,9,94	0/0:2,0:2:6:0,6,59	1/1:0,1:1:3:32,3,0	0/0:1,0:1:3:0,3,31	./.:.:.:.:.	0/0:3,0:3:6:0,6,75	0/0:6,0:6:18:0,18,199	0/0:2,0:2:6:0,6,62	0/0:4,0:4:12:0,12,118	0/0:1,0:1:3:0,3,32	0/0:4,0:4:12:0,12,123	0/0:5,0:5:15:0,15,163	0/0:2,0:2:6:0,6,65	0/0:2,0:2:6:0,6,66	0/0:5,0:5:15:0,15,154	0/0:6,0:6:18:0,18,186	0/0:4,0:4:9:0,9,113	./.:.:.:.:.	0/0:2,0:2:6:0,6,61	0/0:3,0:3:9:0,9,97	0/0:3,0:3:9:0,9,97	0/0:3,0:3:6:0,6,77	0/0:2,0:2:6:0,6,63	1/1:0,3:3:9:96,9,0	1/1:0,10:10:30:311,30,0	0/0:7,0:7:21:0,21,225	0/0:4,0:4:12:0,12,124	0/0:3,0:3:9:0,9,99	0/0:2,0:2:6:0,6,67	0/0:1,0:1:3:0,3,32	0/0:3,0:3:9:0,9,101	0/0:6,0:6:18:0,18,189	0/0:7,0:7:21:0,21,215	0/0:5,0:5:15:0,15,152	0/0:3,0:3:9:0,9,95	0/0:2,0:2:6:0,6,64	./.:.:.:.:.	0/0:7,0:7:21:0,21,221	0/0:3,0:3:9:0,9,96	1/1:0,3:3:9:90,9,0	1/1:0,3:3:9:89,9,0	0/0:3,0:3:9:0,9,96	0/0:3,0:3:9:0,9,95	1/1:0,6:6:18:184,18,0	0/0:2,0:2:6:0,6,62	1/1:0,7:7:21:200,21,0	0/0:4,0:4:9:0,9,110	0/0:4,0:4:12:0,12,129	0/0:6,0:6:9:0,9,134	0/0:2,0:2:3:0,3,45	./.:.:.:.:.	0/0:3,0:3:6:0,6,76	0/0:2,0:2:3:0,3,45	0/0:11,0:11:21:0,21,275	./.:.:.:.:.	0/0:27,0:27:81:0,81,914
chr1	49155118	.	C	A	5909.88	.	AC=26;AF=0.100;AN=260;BaseQRankSum=-6.737;DP=1016;Dels=0.00;FS=8.903;HaplotypeScore=0.1175;InbreedingCoeff=0.4787;MLEAC=25;MLEAF=0.096;MQ=59.74;MQ0=0;MQRankSum=0.627;QD=28.14;ReadPosRankSum=-0.088	GT:AD:DP:GQ:PL	1/1:0,87:87:99:2745,262,0	0/0:16,0:16:48:0,48,510	0/0:13,0:13:39:0,39,411	1/1:0,46:46:99:1360,132,0	0/0:15,0:15:42:0,42,464	0/0:18,0:18:54:0,54,568	0/0:26,0:27:78:0,78,828	0/0:1,0:1:3:0,3,33	0/0:1,0:1:3:0,3,34	1/1:0,19:19:57:583,57,0	1/1:0,3:3:9:93,9,0	0/0:18,0:18:54:0,54,582	0/0:17,0:17:51:0,51,556	./.:.:.:.:.	0/0:13,0:13:39:0,39,409	0/0:10,0:10:30:0,30,319	0/0:18,0:18:54:0,54,572	0/1:1,2:3:23:56,0,23	0/0:11,0:11:33:0,33,343	0/0:7,0:7:21:0,21,220	0/0:2,0:2:6:0,6,65	0/0:16,0:16:48:0,48,504	0/0:24,0:24:72:0,72,761	0/0:14,0:14:42:0,42,443	0/0:4,0:4:12:0,12,122	0/0:19,0:19:57:0,57,616	0/0:13,0:13:39:0,39,412	0/0:2,0:2:6:0,6,69	0/0:2,0:2:6:0,6,71	0/0:19,0:19:48:0,48,550	0/0:1,0:1:3:0,3,35	0/0:3,0:3:9:0,9,100	0/0:28,0:28:75:0,75,858	./.:.:.:.:.	0/0:18,0:18:45:0,45,516	0/0:3,0:3:9:0,9,103	1/1:0,11:11:33:333,33,0	0/1:3,3:6:69:69,0,76	0/0:14,0:14:39:0,39,425	0/0:2,0:2:6:0,6,64	0/0:3,0:3:9:0,9,100	0/0:13,0:14:39:0,39,423	1/1:0,11:11:30:324,30,0	0/0:22,0:22:66:0,66,710	0/0:14,0:14:42:0,42,438	0/0:30,0:30:84:0,84,930	0/0:10,0:10:30:0,30,306	0/0:4,0:4:12:0,12,135	0/0:3,0:3:9:0,9,97	1/1:0,2:2:6:60,6,0	./.:.:.:.:.	0/0:7,0:7:21:0,21,222	1/1:0,3:3:9:92,9,0	0/0:4,0:4:12:0,12,133	0/0:6,0:6:18:0,18,195	0/0:3,0:3:9:0,9,95	0/0:9,0:9:24:0,24,267	0/0:6,0:6:15:0,15,177	0/0:3,0:3:9:0,9,95	0/0:6,0:6:18:0,18,192	0/0:1,0:1:3:0,3,32	0/0:4,0:4:12:0,12,132	0/0:4,0:4:12:0,12,126	0/0:3,0:3:9:0,9,101	0/0:2,0:2:6:0,6,64	0/0:1,0:1:3:0,3,32	0/0:5,0:5:15:0,15,152	0/0:5,0:5:15:0,15,160	0/0:1,0:1:3:0,3,31	0/0:1,0:1:3:0,3,32	0/0:2,0:2:6:0,6,65	0/0:2,0:2:6:0,6,65	0/0:7,0:7:21:0,21,220	0/0:4,0:4:12:0,12,124	0/0:3,0:3:9:0,9,94	0/0:1,0:1:3:0,3,32	0/0:2,0:2:6:0,6,63	0/0:1,0:1:3:0,3,34	0/0:1,0:1:3:0,3,34	0/0:5,0:5:15:0,15,162	0/0:3,0:3:6:0,6,75	0/0:1,0:1:3:0,3,31	0/0:3,0:3:9:0,9,97	0/0:5,0:5:15:0,15,162	0/0:2,0:2:6:0,6,61	0/0:2,0:2:6:0,6,67	0/0:4,0:4:12:0,12,113	0/0:9,0:9:27:0,27,292	1/1:0,3:3:9:98,9,0	0/0:6,0:6:18:0,18,192	1/1:0,1:1:3:33,3,0	0/0:2,0:2:6:0,6,61	0/0:5,0:5:15:0,15,164	./.:.:.:.:.	0/0:2,0:2:6:0,6,67	0/0:1,0:1:3:0,3,26	0/0:4,0:4:12:0,12,125	0/0:5,0:5:15:0,15,156	0/0:1,0:1:3:0,3,33	0/0:3,0:3:9:0,9,95	0/0:4,0:4:12:0,12,121	0/0:3,0:3:9:0,9,97	0/0:3,0:3:9:0,9,100	0/0:4,0:4:12:0,12,132	0/0:3,0:3:9:0,9,97	0/0:6,0:6:18:0,18,189	0/0:10,0:10:30:0,30,327	0/0:9,0:9:27:0,27,288	0/1:1,3:4:20:85,0,20	0/0:7,0:7:21:0,21,217	0/0:8,0:8:21:0,21,229	0/1:1,3:4:22:85,0,22	1/1:0,7:7:21:212,21,0	0/0:10,0:10:30:0,30,304	0/0:2,0:2:6:0,6,62	0/0:2,0:2:6:0,6,61	0/0:4,0:4:12:0,12,126	0/0:2,0:2:6:0,6,62	0/0:3,0:3:9:0,9,96	0/0:4,0:4:12:0,12,128	0/0:10,0:10:30:0,30,318	0/0:5,0:5:15:0,15,158	0/0:7,0:7:15:0,15,186	0/0:4,0:4:12:0,12,126	0/0:3,0:3:9:0,9,95	./.:.:.:.:.	0/0:4,0:4:12:0,12,128	0/0:3,0:3:9:0,9,96	0/0:2,0:2:6:0,6,65	./.:.:.:.:.	0/0:4,0:4:6:0,6,76	0/0:2,0:2:6:0,6,63	./.:.:.:.:.	0/0:7,0:7:12:0,12,162	0/0:1,0:1:3:0,3,28	0/0:6,0:6:15:0,15,171	0/0:38,0:38:99:0,114,1305
chr1	49156668	.	G	A	3549.56	.	AC=60;AF=0.236;AN=254;BaseQRankSum=-3.160;DP=798;Dels=0.00;FS=1.508;HaplotypeScore=0.0826;InbreedingCoeff=0.6380;MLEAC=53;MLEAF=0.209;MQ=59.76;MQ0=0;MQRankSum=-0.542;QD=23.35;ReadPosRankSum=2.686	GT:AD:DP:GQ:PL	0/0:46,0:46:99:0,138,1495	0/0:17,0:17:51:0,51,529	0/0:19,0:19:57:0,57,592	0/0:44,0:44:99:0,126,1346	0/0:12,0:12:36:0,36,365	1/1:0,8:8:24:240,24,0	0/0:11,0:11:33:0,33,336	0/0:2,0:2:6:0,6,65	0/0:1,0:1:3:0,3,26	0/0:13,0:13:39:0,39,410	0/0:3,0:3:9:0,9,96	0/0:11,0:11:33:0,33,341	0/0:15,0:15:45:0,45,473	./.:.:.:.:.	0/0:8,0:8:24:0,24,250	0/0:10,0:10:30:0,30,312	0/0:8,0:8:24:0,24,255	0/1:1,1:2:25:25,0,26	0/0:3,0:3:9:0,9,90	1/1:0,4:4:12:117,12,0	0/0:4,0:4:12:0,12,137	1/1:0,10:10:27:283,27,0	0/0:24,0:24:63:0,63,688	0/0:16,0:16:48:0,48,496	1/1:0,1:1:3:31,3,0	0/0:19,0:19:57:0,57,601	0/0:13,0:13:39:0,39,410	0/0:2,0:2:6:0,6,68	1/1:0,1:1:3:32,3,0	0/0:20,0:20:54:0,54,586	0/0:7,0:7:21:0,21,229	0/0:2,0:2:6:0,6,66	1/1:0,13:13:39:388,39,0	0/0:2,0:2:6:0,6,66	1/1:0,9:9:27:268,27,0	0/0:2,0:2:6:0,6,68	0/0:10,0:10:30:0,30,320	0/0:11,0:11:33:0,33,330	0/0:13,0:13:39:0,39,394	0/0:2,0:2:6:0,6,66	./.:.:.:.:.	0/0:11,0:11:33:0,33,340	0/0:12,0:12:33:0,33,348	0/0:9,0:9:27:0,27,282	0/0:13,0:13:39:0,39,400	1/1:0,26:26:72:758,72,0	0/0:11,0:11:30:0,30,323	0/0:5,0:5:15:0,15,166	./.:.:.:.:.	0/0:4,0:4:12:0,12,128	0/0:2,0:2:6:0,6,63	0/0:4,0:4:12:0,12,123	0/0:7,0:7:21:0,21,231	0/0:3,0:3:9:0,9,95	0/0:6,0:6:18:0,18,189	0/0:2,0:2:6:0,6,63	0/0:5,0:5:15:0,15,154	0/0:5,0:5:15:0,15,162	0/0:3,0:3:9:0,9,93	0/0:7,0:7:21:0,21,221	0/0:2,0:2:6:0,6,61	0/0:1,0:1:3:0,3,31	0/0:5,0:5:15:0,15,157	0/0:5,0:5:15:0,15,155	0/0:3,0:3:9:0,9,93	0/0:2,0:2:6:0,6,65	0/0:4,0:4:12:0,12,130	0/0:6,0:6:18:0,18,189	0/0:2,0:2:6:0,6,61	1/1:0,1:1:3:30,3,0	./.:.:.:.:.	1/1:0,6:6:18:181,18,0	1/1:0,2:2:6:63,6,0	1/1:0,5:5:15:154,15,0	0/0:3,0:3:9:0,9,99	0/0:2,0:2:6:0,6,60	0/0:1,0:1:3:0,3,33	0/1:9,1:10:2:2,0,233	0/0:1,0:1:3:0,3,31	0/0:1,0:1:3:0,3,33	./.:.:.:.:.	1/1:0,1:1:3:32,3,0	1/1:0,2:2:6:61,6,0	1/1:0,1:1:3:32,3,0	0/0:4,0:4:12:0,12,127	0/0:2,0:2:6:0,6,67	0/0:3,0:3:9:0,9,93	0/0:5,0:5:12:0,12,129	0/0:2,0:2:6:0,6,59	0/1:2,1:3:23:23,0,58	0/0:1,0:1:3:0,3,33	0/0:3,0:3:9:0,9,93	0/0:4,0:4:12:0,12,122	./.:.:.:.:.	0/0:1,0:1:3:0,3,31	0/0:3,0:3:9:0,9,96	0/0:2,0:2:6:0,6,65	0/0:2,0:2:6:0,6,61	0/0:2,0:2:6:0,6,61	0/0:1,0:1:3:0,3,31	0/0:3,0:3:9:0,9,96	0/0:3,0:3:9:0,9,94	0/0:5,0:5:15:0,15,157	0/0:4,0:4:12:0,12,126	1/1:0,2:2:6:59,6,0	1/1:0,3:3:9:92,9,0	1/1:0,4:4:12:130,12,0	1/1:0,7:7:21:208,21,0	0/0:2,0:2:6:0,6,67	0/0:5,0:5:15:0,15,153	0/0:8,0:8:18:0,18,199	0/0:2,0:2:6:0,6,67	0/0:7,0:7:21:0,21,214	0/0:6,0:6:18:0,18,193	0/0:3,0:3:9:0,9,92	0/0:3,0:3:9:0,9,94	0/0:1,0:1:3:0,3,32	0/0:1,0:1:3:0,3,31	./.:.:.:.:.	./.:.:.:.:.	1/1:0,3:3:9:95,9,0	1/1:0,4:4:12:120,12,0	0/0:7,0:7:21:0,21,220	0/1:1,1:2:25:25,0,27	1/1:0,3:3:9:87,9,0	0/0:3,0:3:9:0,9,92	1/1:0,2:2:6:58,6,0	0/0:3,0:3:9:0,9,97	0/0:2,0:2:6:0,6,64	1/1:0,2:2:3:45,3,0	./.:.:.:.:.	./.:.:.:.:.	1/1:0,2:2:3:45,3,0	1/1:0,7:7:18:194,18,0	1/1:0,4:4:6:89,6,0	1/1:0,2:2:6:63,6,0	0/0:26,0:26:78:0,78,869
chr1	49157752	.	G	A	3211.02	.	AC=45;AF=0.168;AN=268;BaseQRankSum=-2.509;DP=927;Dels=0.00;FS=6.822;HaplotypeScore=0.1586;InbreedingCoeff=0.5963;MLEAC=36;MLEAF=0.134;MQ=59.74;MQ0=0;MQRankSum=0.145;QD=24.89;ReadPosRankSum=-1.397	GT:AD:DP:GQ:PL	0/0:59,0:59:99:0,177,1861	0/0:23,0:23:66:0,66,709	0/0:18,0:18:54:0,54,549	0/0:48,0:48:99:0,144,1472	0/0:11,0:11:33:0,33,341	0/0:11,0:11:33:0,33,335	0/0:16,0:16:45:0,45,476	1/1:0,1:1:3:32,3,0	0/0:2,0:2:6:0,6,61	0/0:10,0:10:30:0,30,311	0/0:3,0:3:9:0,9,96	0/0:19,0:19:57:0,57,591	1/1:0,15:15:45:452,45,0	./.:.:.:.:.	1/1:0,19:19:57:581,57,0	0/0:28,0:28:84:0,84,841	1/1:0,16:16:48:498,48,0	0/1:2,1:3:23:23,0,56	0/0:9,1:10:0:0,0,240	0/0:4,0:4:12:0,12,120	0/0:2,0:2:6:0,6,61	0/0:8,0:8:24:0,24,242	0/0:15,0:15:45:0,45,454	0/0:18,0:18:54:0,54,551	0/0:4,0:4:12:0,12,126	0/0:11,0:11:30:0,30,314	0/0:9,0:9:27:0,27,281	0/0:3,0:3:9:0,9,96	0/0:4,0:4:12:0,12,124	0/0:15,0:15:45:0,45,454	0/0:13,0:13:39:0,39,395	0/0:2,0:2:6:0,6,55	0/0:25,0:25:66:0,66,717	0/0:2,0:2:6:0,6,61	0/0:18,0:19:51:0,51,534	0/0:5,0:5:15:0,15,154	0/0:11,0:11:33:0,33,340	0/1:2,4:6:42:108,0,42	1/1:0,12:12:36:363,36,0	0/0:1,0:1:3:0,3,30	0/0:7,0:7:21:0,21,228	0/0:12,0:12:33:0,33,348	0/0:3,0:3:9:0,9,97	0/0:13,0:13:39:0,39,398	0/0:10,0:10:30:0,30,309	0/0:26,0:26:78:0,78,805	0/0:17,0:17:45:0,45,496	0/0:6,0:6:18:0,18,193	1/1:0,1:1:3:32,3,0	0/0:5,0:5:15:0,15,154	./.:.:.:.:.	0/0:11,0:11:33:0,33,340	0/0:5,0:5:15:0,15,158	1/1:0,3:4:9:89,9,0	0/0:5,0:5:15:0,15,153	1/1:0,4:4:12:124,12,0	0/0:4,0:4:12:0,12,107	0/0:8,0:8:24:0,24,244	0/0:1,0:1:3:0,3,31	0/0:6,0:6:18:0,18,184	1/1:0,1:1:3:30,3,0	1/1:0,6:6:18:184,18,0	1/1:0,2:2:6:63,6,0	0/0:3,0:3:9:0,9,92	0/0:1,0:1:3:0,3,32	1/1:0,5:5:15:159,15,0	0/0:3,0:3:9:0,9,94	0/0:4,0:4:12:0,12,116	1/1:0,3:3:9:93,9,0	0/0:2,0:2:6:0,6,62	0/0:1,0:1:3:0,3,32	0/0:1,0:1:3:0,3,32	0/0:2,0:2:6:0,6,59	0/0:5,0:5:15:0,15,155	0/0:3,0:3:9:0,9,97	0/0:1,0:1:3:0,3,32	0/0:2,0:2:6:0,6,60	0/0:3,0:3:9:0,9,89	0/0:1,0:1:3:0,3,29	0/0:4,0:4:9:0,9,108	0/0:1,0:1:3:0,3,32	0/0:2,0:2:3:0,3,32	0/0:4,0:4:12:0,12,121	0/0:2,0:2:6:0,6,61	0/0:2,0:2:6:0,6,63	0/0:3,0:3:9:0,9,95	0/0:2,0:2:6:0,6,61	0/0:6,0:6:18:0,18,190	0/0:4,0:4:12:0,12,124	0/0:8,0:8:24:0,24,255	0/0:2,0:2:6:0,6,63	0/0:4,0:4:12:0,12,126	1/1:0,2:2:6:61,6,0	1/1:0,3:3:9:95,9,0	1/1:0,1:1:3:32,3,0	0/0:3,0:3:9:0,9,95	1/1:0,2:2:6:65,6,0	0/0:4,0:4:12:0,12,118	1/1:0,2:2:6:60,6,0	0/0:2,0:2:6:0,6,60	./.:.:.:.:.	1/1:0,3:3:9:94,9,0	0/1:2,2:4:36:51,0,36	0/0:4,0:4:12:0,12,125	0/0:3,0:3:9:0,9,97	0/0:5,0:5:15:0,15,161	0/0:6,0:6:18:0,18,186	0/0:7,0:7:21:0,21,213	0/0:2,0:2:6:0,6,58	0/0:8,0:8:24:0,24,237	0/0:4,0:4:12:0,12,124	0/0:2,0:2:6:0,6,60	0/0:2,0:2:6:0,6,59	1/1:0,9:9:27:278,27,0	1/1:0,5:5:15:160,15,0	0/0:4,0:4:12:0,12,122	0/0:6,0:6:18:0,18,192	0/0:3,0:3:9:0,9,86	0/0:2,0:2:6:0,6,61	0/0:1,0:1:3:0,3,31	0/0:4,0:4:12:0,12,128	0/0:2,0:2:6:0,6,65	0/0:9,0:9:27:0,27,285	0/0:1,0:1:3:0,3,31	0/0:5,0:5:15:0,15,157	0/0:2,0:2:6:0,6,63	0/0:5,0:5:15:0,15,152	0/0:2,0:2:6:0,6,64	0/0:3,0:3:9:0,9,95	0/0:1,0:1:3:0,3,30	0/0:7,0:7:21:0,21,206	0/0:2,0:2:3:0,3,45	0/0:6,0:7:12:0,12,153	0/0:6,0:6:12:0,12,151	0/0:3,0:3:6:0,6,74	0/0:4,0:4:9:0,9,108	0/0:22,0:22:66:0,66,729
chr1	49161145	.	T	A	4067.96	.	AC=50;AF=0.194;AN=258;BaseQRankSum=6.676;DP=982;Dels=0.00;FS=0.000;HaplotypeScore=0.0771;InbreedingCoeff=0.6370;MLEAC=47;MLEAF=0.182;MQ=58.38;MQ0=20;MQRankSum=-2.057;QD=23.38;ReadPosRankSum=1.069	GT:AD:DP:GQ:PL	0/0:62,0:62:99:0,186,1869	0/0:17,0:17:48:0,48,498	0/0:18,0:18:48:0,48,512	0/0:44,0:44:99:0,126,1244	0/0:9,0:9:24:0,24,256	1/1:0,11:11:27:309,27,0	0/0:14,0:14:42:0,42,410	0/0:3,0:3:9:0,9,98	0/0:1,0:1:3:0,3,34	0/0:16,0:16:48:0,48,474	0/0:3,0:3:9:0,9,97	0/0:14,0:14:39:0,39,408	0/0:13,0:13:39:0,39,391	0/0:1,0:1:3:0,3,31	0/0:17,0:17:51:0,51,512	0/0:16,0:16:48:0,48,465	0/0:14,0:14:42:0,42,415	0/0:1,0:1:3:0,3,32	0/0:5,0:5:12:0,12,131	1/1:2,9:11:27:272,27,0	0/0:1,0:1:3:0,3,31	1/1:0,12:12:30:334,30,0	0/0:15,0:15:42:0,42,434	0/0:19,0:19:48:0,48,501	0/0:3,0:3:9:0,9,96	0/0:13,0:13:39:0,39,372	0/0:11,0:11:30:0,30,312	0/0:7,0:7:21:0,21,218	0/0:2,0:2:6:0,6,66	0/0:27,0:27:69:0,69,749	0/0:7,0:7:21:0,21,223	0/0:2,0:2:6:0,6,61	1/1:2,13:15:39:399,39,0	0/0:2,0:2:6:0,6,63	1/1:2,13:15:39:404,39,0	0/0:8,0:8:24:0,24,250	0/0:14,0:14:42:0,42,421	0/0:5,0:5:15:0,15,146	0/0:11,0:11:27:0,27,264	0/0:6,0:6:18:0,18,188	0/0:2,0:2:6:0,6,60	0/0:11,0:11:30:0,30,314	0/0:18,0:18:51:0,51,524	0/0:16,0:16:45:0,45,465	0/0:13,0:13:33:0,33,326	1/1:2,19:21:51:556,51,0	0/0:19,0:19:51:0,51,510	0/0:7,0:7:21:0,21,221	0/0:2,0:2:6:0,6,59	0/0:4,0:4:9:0,9,103	0/0:1,0:1:3:0,3,29	0/0:1,0:1:3:0,3,29	0/0:7,0:7:21:0,21,217	0/0:7,0:7:21:0,21,209	0/0:9,0:9:27:0,27,266	./.:.:.:.:.	./.:.:.:.:.	0/0:4,0:4:6:0,6,61	0/0:1,0:1:3:0,3,31	0/0:3,0:3:9:0,9,91	0/0:3,0:3:6:0,6,74	0/0:5,0:5:15:0,15,148	0/0:9,0:9:27:0,27,267	0/0:3,0:3:9:0,9,86	0/0:3,0:3:9:0,9,92	0/0:3,0:3:9:0,9,88	0/0:6,0:6:15:0,15,167	0/0:8,0:8:21:0,21,225	0/0:3,0:3:9:0,9,91	./.:.:.:.:.	0/0:1,0:1:3:0,3,29	1/1:0,3:3:9:97,9,0	1/1:0,3:3:9:95,9,0	0/1:3,1:4:18:18,0,78	0/0:5,0:5:9:0,9,89	0/0:8,0:8:24:0,24,239	0/0:1,0:1:3:0,3,32	0/1:3,2:5:48:48,0,72	./.:.:.:.:.	0/0:14,0:14:21:0,21,248	0/0:1,0:1:3:0,3,30	./.:.:.:.:.	0/1:1,2:3:20:58,0,20	1/1:0,1:1:3:31,3,0	0/0:2,0:2:6:0,6,57	0/0:5,0:5:15:0,15,153	0/0:5,0:5:15:0,15,152	0/0:7,0:7:21:0,21,214	0/0:3,0:3:9:0,9,91	0/1:1,1:2:25:25,0,26	0/0:2,0:2:6:0,6,60	0/0:7,0:7:15:0,15,151	0/0:5,0:5:9:0,9,91	0/0:4,0:4:12:0,12,118	0/0:3,0:3:9:0,9,96	0/0:2,0:2:6:0,6,59	0/0:3,0:3:9:0,9,91	./.:.:.:.:.	./.:.:.:.:.	0/0:1,0:1:3:0,3,30	0/0:7,0:7:21:0,21,219	0/0:1,0:1:3:0,3,30	0/0:9,0:9:27:0,27,268	./.:.:.:.:.	1/1:0,1:1:3:32,3,0	1/1:0,4:4:12:128,12,0	1/1:0,5:5:15:157,15,0	1/1:0,5:5:15:157,15,0	0/0:5,0:5:15:0,15,149	0/0:7,0:7:21:0,21,200	0/0:13,0:13:33:0,33,360	0/0:5,0:5:15:0,15,154	0/0:8,0:8:18:0,18,177	0/0:2,0:2:6:0,6,58	0/0:5,0:5:9:0,9,92	0/0:2,0:2:6:0,6,60	0/0:4,0:4:12:0,12,118	0/0:1,0:1:3:0,3,31	0/0:2,0:2:6:0,6,57	0/0:4,0:4:12:0,12,115	1/1:0,5:5:15:153,15,0	1/1:0,10:10:30:313,30,0	0/0:6,0:6:12:0,12,123	0/0:5,0:5:15:0,15,146	1/1:0,6:6:18:180,18,0	0/0:9,0:9:18:0,18,189	1/1:0,8:8:24:252,24,0	0/0:5,0:5:15:0,15,154	0/0:3,0:3:9:0,9,89	1/1:0,6:6:9:134,9,0	1/1:0,2:2:6:63,6,0	0/0:2,0:2:3:0,3,45	1/1:2,2:4:3:45,3,0	1/1:0,8:8:15:184,15,0	1/1:0,2:2:3:45,3,0	1/1:0,2:2:3:45,3,0	0/0:31,0:31:93:0,93,1050
chr1	49163298	.	G	A	642.4	.	AC=18;AF=0.071;AN=252;BaseQRankSum=0.957;DP=654;Dels=0.00;FS=5.799;HaplotypeScore=0.0523;InbreedingCoeff=0.3761;MLEAC=13;MLEAF=0.052;MQ=59.36;MQ0=4;MQRankSum=-1.565;QD=22.15;ReadPosRankSum=0.065	GT:AD:DP:GQ:PL	0/0:46,0:46:99:0,138,1455	0/0:14,0:14:36:0,36,394	0/0:11,0:11:33:0,33,352	0/0:25,0:25:75:0,75,767	0/0:12,0:12:36:0,36,366	0/0:5,0:5:15:0,15,154	1/1:0,4:4:12:125,12,0	0/0:3,0:3:9:0,9,95	0/0:2,0:2:6:0,6,62	0/0:14,0:14:42:0,42,428	0/0:1,0:1:3:0,3,31	0/0:11,0:11:33:0,33,336	0/0:8,0:8:24:0,24,246	./.:.:.:.:.	0/0:10,0:10:30:0,30,309	0/0:3,0:3:9:0,9,92	0/0:11,0:11:33:0,33,334	./.:.:.:.:.	./.:.:.:.:.	0/0:1,0:1:3:0,3,29	0/0:1,0:1:3:0,3,32	0/0:7,0:7:18:0,18,200	0/0:12,0:12:30:0,30,308	0/0:19,0:19:57:0,57,581	0/0:2,0:2:6:0,6,68	0/0:10,0:10:30:0,30,301	0/0:10,0:10:27:0,27,284	0/0:1,0:1:3:0,3,32	0/0:1,0:1:3:0,3,32	0/0:16,0:16:45:0,45,479	0/0:1,0:1:3:0,3,32	0/0:1,0:1:3:0,3,31	0/0:8,0:8:24:0,24,249	0/0:4,0:4:12:0,12,129	0/0:13,0:13:39:0,39,406	0/0:1,0:1:3:0,3,32	0/0:15,0:15:45:0,45,458	0/0:9,0:9:27:0,27,267	0/0:5,0:5:12:0,12,128	0/0:4,0:4:12:0,12,130	0/0:2,0:2:6:0,6,64	0/0:10,0:10:30:0,30,316	0/0:13,0:13:39:0,39,398	0/0:11,0:11:33:0,33,342	0/0:13,0:13:39:0,39,399	0/0:10,1:11:30:0,30,313	0/0:4,0:4:12:0,12,125	0/0:2,0:2:6:0,6,66	./.:.:.:.:.	0/0:4,0:4:12:0,12,121	./.:.:.:.:.	0/0:3,0:3:9:0,9,89	./.:.:.:.:.	0/0:1,0:1:3:0,3,31	0/0:3,0:3:9:0,9,88	./.:.:.:.:.	0/0:2,0:2:6:0,6,61	0/0:3,0:3:9:0,9,98	0/0:3,0:3:9:0,9,99	0/0:7,0:7:21:0,21,227	0/0:3,0:3:9:0,9,89	0/0:2,0:2:6:0,6,65	0/0:12,0:12:36:0,36,360	1/1:0,1:1:3:30,3,0	1/1:0,6:6:15:174,15,0	0/0:5,0:5:15:0,15,154	1/1:0,6:6:15:173,15,0	0/0:4,0:4:12:0,12,122	0/0:1,0:1:3:0,3,34	./.:.:.:.:.	0/0:2,0:2:6:0,6,57	0/0:4,0:4:12:0,12,122	./.:.:.:.:.	0/0:6,0:6:18:0,18,185	0/0:2,0:2:6:0,6,63	0/0:1,0:1:3:0,3,31	0/0:1,0:1:3:0,3,32	0/0:3,0:3:9:0,9,92	./.:.:.:.:.	0/0:1,0:1:3:0,3,31	0/0:2,0:2:6:0,6,62	0/0:2,0:2:6:0,6,63	0/0:7,0:7:21:0,21,216	0/0:1,0:1:3:0,3,30	0/0:3,0:3:9:0,9,89	0/0:2,0:2:6:0,6,63	0/0:3,0:3:9:0,9,94	0/0:1,0:1:3:0,3,28	0/0:2,0:2:6:0,6,60	0/0:2,0:2:6:0,6,62	0/0:2,0:2:6:0,6,69	1/1:0,1:1:3:32,3,0	0/0:2,0:2:6:0,6,61	0/0:4,0:4:12:0,12,126	0/0:5,0:5:12:0,12,132	1/1:0,2:2:3:32,3,0	0/0:2,0:2:6:0,6,65	1/1:0,4:4:12:133,12,0	0/0:3,0:3:9:0,9,91	1/1:0,3:3:9:91,9,0	1/1:0,2:2:6:66,6,0	0/0:1,0:1:3:0,3,31	0/0:2,0:2:6:0,6,61	0/0:7,0:7:21:0,21,214	0/0:2,0:2:6:0,6,58	0/0:4,0:4:12:0,12,128	0/0:4,0:4:12:0,12,129	0/0:5,0:5:15:0,15,151	0/0:1,0:1:3:0,3,27	0/0:1,0:1:3:0,3,30	0/0:9,0:9:27:0,27,269	0/0:1,0:1:3:0,3,28	0/0:2,0:2:6:0,6,60	0/0:3,0:3:9:0,9,99	0/0:3,0:3:6:0,6,76	0/0:4,0:4:12:0,12,120	0/0:2,0:2:6:0,6,67	0/0:2,0:2:6:0,6,59	0/0:2,0:2:6:0,6,57	0/0:3,0:3:9:0,9,93	0/0:4,0:4:12:0,12,120	0/0:1,0:1:3:0,3,32	0/0:6,0:6:15:0,15,166	0/0:4,0:4:12:0,12,120	0/0:2,0:2:6:0,6,60	0/0:3,0:3:9:0,9,90	0/0:2,0:2:6:0,6,61	0/0:1,0:1:3:0,3,31	0/0:3,0:3:9:0,9,90	0/0:2,0:4:3:0,3,45	0/0:2,0:3:3:0,3,45	0/0:4,0:4:6:0,6,89	0/0:2,0:2:3:0,3,45	0/0:4,0:4:6:0,6,89	./.:.:.:.:.	0/0:3,0:3:6:0,6,75	0/0:21,0:21:63:0,63,713
chr1	49165010	.	T	A	2282.8	.	AC=21;AF=0.080;AN=262;BaseQRankSum=-0.473;DP=1207;Dels=0.00;FS=1.351;HaplotypeScore=0.0830;InbreedingCoeff=0.5252;MLEAC=18;MLEAF=0.069;MQ=59.75;MQ0=1;MQRankSum=-0.468;QD=25.36;ReadPosRankSum=-0.134	GT:AD:DP:GQ:PL	0/0:69,0:69:99:0,208,2201	0/0:19,0:19:54:0,54,573	0/0:21,0:21:60:0,60,645	0/0:61,0:61:99:0,183,1866	0/0:13,0:13:39:0,39,397	0/0:18,0:18:54:0,54,536	0/0:32,0:32:96:0,96,991	0/0:3,0:3:9:0,9,94	0/1:2,1:3:21:21,0,58	0/0:26,0:26:78:0,78,806	0/0:4,0:4:12:0,12,123	0/0:13,0:13:33:0,33,359	0/0:21,0:21:63:0,63,643	0/0:1,0:1:3:0,3,32	0/0:13,0:13:39:0,39,400	0/0:25,0:25:75:0,75,765	0/0:26,0:26:78:0,78,795	0/0:1,0:1:3:0,3,32	0/0:13,0:13:39:0,39,402	0/0:10,0:10:27:0,27,282	0/0:6,0:6:18:0,18,186	0/0:16,0:16:42:0,42,475	0/0:26,0:26:75:0,75,781	1/1:0,30:30:90:963,90,0	./.:.:.:.:.	0/0:25,0:25:72:0,72,735	0/0:17,0:17:51:0,51,521	0/0:8,0:8:24:0,24,254	0/0:1,0:1:3:0,3,32	0/0:28,0:28:84:0,84,848	0/0:6,0:6:18:0,18,192	0/0:6,0:6:18:0,18,177	0/0:30,0:30:81:0,81,874	0/0:2,0:2:6:0,6,65	0/0:16,0:16:48:0,48,491	0/0:2,0:2:6:0,6,59	0/0:22,0:22:66:0,66,666	0/0:19,0:19:57:0,57,580	0/0:12,0:12:36:0,36,371	0/0:4,0:4:12:0,12,128	0/0:6,0:6:18:0,18,187	0/0:18,0:18:54:0,54,557	0/0:18,0:18:48:0,48,511	0/0:17,0:17:48:0,48,511	1/1:0,20:20:51:558,51,0	0/0:25,0:25:72:0,72,754	0/0:8,0:8:21:0,21,230	0/1:2,2:4:53:53,0,53	./.:.:.:.:.	0/0:5,0:5:15:0,15,146	0/0:1,0:1:3:0,3,34	0/0:3,0:3:9:0,9,97	0/0:6,0:6:18:0,18,187	0/0:7,0:7:21:0,21,218	0/0:4,0:4:12:0,12,118	0/0:4,0:4:12:0,12,127	1/1:0,4:4:12:124,12,0	1/1:0,6:6:18:187,18,0	0/0:3,0:3:9:0,9,100	1/1:0,9:9:27:287,27,0	0/0:4,0:4:12:0,12,122	0/0:3,0:3:9:0,9,92	0/0:8,0:8:24:0,24,240	0/0:5,0:5:15:0,15,154	0/0:4,0:4:12:0,12,125	0/0:6,0:6:18:0,18,189	0/0:2,0:2:6:0,6,63	0/0:11,0:11:30:0,30,329	0/0:4,0:4:12:0,12,118	0/0:2,0:2:6:0,6,63	0/0:1,0:1:3:0,3,29	0/0:4,0:4:12:0,12,122	0/0:4,0:4:12:0,12,126	0/1:2,1:3:23:23,0,54	1/1:0,3:3:9:93,9,0	0/0:2,0:2:6:0,6,58	0/0:2,0:2:6:0,6,63	0/0:5,0:5:15:0,15,155	./.:.:.:.:.	0/0:5,0:5:12:0,12,125	./.:.:.:.:.	0/0:5,0:5:15:0,15,160	0/0:8,0:8:24:0,24,241	0/0:4,0:4:12:0,12,120	0/0:3,0:3:9:0,9,88	0/0:5,0:5:15:0,15,150	0/0:7,0:7:15:0,15,176	0/0:6,0:6:18:0,18,188	0/0:5,0:5:15:0,15,150	0/0:5,0:5:15:0,15,159	0/0:1,0:1:3:0,3,29	0/0:5,0:5:15:0,15,159	0/0:5,0:5:15:0,15,154	0/0:3,0:3:9:0,9,95	0/0:4,0:4:12:0,12,119	0/0:3,0:3:9:0,9,95	0/0:4,0:4:12:0,12,128	0/0:4,0:4:12:0,12,126	0/0:3,0:3:9:0,9,87	0/0:8,0:8:24:0,24,241	0/0:13,0:13:39:0,39,407	0/0:2,0:2:6:0,6,61	0/0:3,0:3:9:0,9,95	0/0:5,0:5:12:0,12,124	0/0:7,0:7:21:0,21,215	0/0:1,0:1:3:0,3,34	0/0:3,0:3:9:0,9,90	0/0:4,0:4:9:0,9,104	0/0:5,0:5:15:0,15,155	0/0:9,0:9:27:0,27,266	0/0:6,0:6:18:0,18,178	0/0:5,0:5:15:0,15,159	0/0:7,0:7:18:0,18,200	0/0:8,0:8:24:0,24,243	0/0:8,0:8:21:0,21,225	0/0:5,0:5:15:0,15,149	0/0:8,0:8:21:0,21,230	0/0:6,0:6:18:0,18,192	1/1:0,5:5:15:159,15,0	0/0:1,0:1:3:0,3,32	0/0:4,0:4:12:0,12,123	0/0:7,0:7:21:0,21,214	0/0:4,0:4:12:0,12,120	0/0:3,0:3:9:0,9,92	0/0:4,0:4:12:0,12,118	0/0:15,0:15:42:0,42,446	0/0:3,0:3:9:0,9,88	1/1:0,1:1:3:30,3,0	1/1:0,2:2:6:63,6,0	0/0:3,0:3:6:0,6,75	0/0:2,0:2:3:0,3,45	0/0:3,0:3:6:0,6,75	0/0:9,0:9:12:0,12,165	./.:.:.:.:.	./.:.:.:.:.	0/0:2,0:2:3:0,3,45	0/0:32,0:32:96:0,96,1056
chr1	49165191	.	A	G	7525.92	.	AC=69;AF=0.265;AN=260;BaseQRankSum=3.757;DP=1052;Dels=0.00;FS=3.208;HaplotypeScore=0.0598;InbreedingCoeff=0.6803;MLEAC=65;MLEAF=0.250;MQ=59.70;MQ0=1;MQRankSum=0.454;QD=26.50;ReadPosRankSum=-3.001	GT:AD:DP:GQ:PL	0/0:63,0:63:99:0,189,2013	0/0:12,0:12:36:0,36,367	0/0:18,0:18:54:0,54,533	0/0:40,0:40:99:0,120,1223	1/1:0,16:16:48:505,48,0	0/0:17,0:17:48:0,48,490	0/0:22,0:22:63:0,63,682	1/1:0,2:2:6:67,6,0	0/0:3,0:3:9:0,9,97	0/0:14,0:14:42:0,42,428	0/0:3,0:3:9:0,9,97	0/0:10,0:10:27:0,27,292	1/1:0,22:22:66:673,66,0	./.:.:.:.:.	1/1:0,13:13:39:405,39,0	1/1:0,23:23:69:726,69,0	1/1:0,22:22:66:685,66,0	0/0:1,0:1:3:0,3,31	0/0:14,0:14:36:0,36,382	0/0:18,0:18:48:0,48,522	0/0:4,0:4:12:0,12,135	0/0:18,0:18:48:0,48,517	0/0:17,0:17:48:0,48,500	0/0:24,0:24:63:0,63,701	0/0:2,0:2:6:0,6,63	0/0:11,0:11:30:0,30,328	0/0:10,0:10:30:0,30,316	1/1:0,5:6:15:166,15,0	0/1:1,3:4:20:83,0,20	1/1:0,17:17:48:519,48,0	0/1:1,6:7:12:159,0,12	1/1:0,3:3:9:94,9,0	0/0:19,0:19:54:0,54,575	0/1:2,2:4:55:55,0,55	0/0:19,0:19:57:0,57,573	0/0:2,0:2:6:0,6,70	0/0:20,0:20:54:0,54,581	0/1:4,10:14:83:255,0,83	1/1:0,17:17:48:525,48,0	0/0:6,0:6:18:0,18,185	0/0:7,0:7:21:0,21,221	1/1:0,18:18:54:559,54,0	0/0:15,0:15:36:0,36,409	0/0:21,0:21:63:0,63,659	0/0:17,0:17:51:0,51,521	0/0:25,0:25:75:0,75,777	0/0:6,0:6:18:0,18,187	0/0:5,0:5:15:0,15,157	1/1:0,1:1:3:31,3,0	0/0:3,0:3:9:0,9,89	0/0:1,0:1:3:0,3,31	1/1:0,8:8:21:234,21,0	0/0:7,0:7:21:0,21,221	1/1:0,3:3:9:96,9,0	0/0:6,0:6:18:0,18,187	1/1:0,3:3:9:96,9,0	0/0:6,0:6:18:0,18,174	0/0:5,0:5:15:0,15,154	0/0:3,0:3:9:0,9,92	0/0:5,0:5:15:0,15,152	1/1:0,1:1:3:31,3,0	1/1:0,3:3:6:78,6,0	1/1:0,9:9:27:278,27,0	0/0:2,0:2:6:0,6,57	0/0:9,0:9:24:0,24,264	1/1:0,3:3:9:97,9,0	0/0:5,0:5:15:0,15,157	1/1:0,6:6:18:192,18,0	1/1:0,5:5:15:158,15,0	0/0:3,0:3:9:0,9,93	0/0:2,0:2:6:0,6,61	0/0:3,0:3:9:0,9,91	0/0:4,0:4:12:0,12,125	0/0:2,0:2:6:0,6,67	0/0:4,0:4:12:0,12,125	0/0:3,0:3:9:0,9,91	0/0:5,0:5:15:0,15,156	0/0:4,0:4:12:0,12,118	0/0:4,0:4:12:0,12,120	0/0:6,0:6:18:0,18,197	0/0:4,0:4:9:0,9,93	0/0:2,0:2:6:0,6,57	0/0:6,0:6:18:0,18,189	0/0:3,0:3:9:0,9,92	0/0:4,0:4:12:0,12,128	0/0:1,0:1:3:0,3,30	1/1:0,5:5:15:158,15,0	0/0:4,0:4:12:0,12,123	0/0:2,0:2:6:0,6,62	0/1:2,2:4:49:56,0,49	./.:.:.:.:.	0/0:7,0:7:21:0,21,218	1/1:0,4:4:12:126,12,0	1/1:0,2:2:6:59,6,0	1/1:0,3:3:9:97,9,0	0/1:3,2:5:48:48,0,80	1/1:0,2:2:6:63,6,0	0/0:2,0:2:6:0,6,61	1/1:0,1:1:3:34,3,0	0/0:1,0:1:3:0,3,29	0/1:5,1:6:14:14,0,145	./.:.:.:.:.	0/0:1,0:1:3:0,3,30	0/0:4,0:4:12:0,12,122	0/0:6,0:6:18:0,18,187	./.:.:.:.:.	0/0:6,0:6:18:0,18,188	0/0:6,0:6:18:0,18,181	0/0:4,0:4:12:0,12,129	0/0:7,0:7:21:0,21,211	0/0:6,0:6:18:0,18,184	0/0:4,0:4:12:0,12,128	0/0:9,0:9:27:0,27,266	1/1:0,5:5:15:163,15,0	1/1:0,2:2:6:67,6,0	1/1:0,4:4:12:126,12,0	1/1:0,11:11:27:309,27,0	0/0:5,0:5:15:0,15,155	0/0:1,0:1:3:0,3,30	0/0:1,0:1:3:0,3,32	0/0:5,0:5:15:0,15,151	0/0:9,0:9:27:0,27,288	0/0:4,0:4:12:0,12,124	0/0:4,0:4:9:0,9,108	0/0:6,0:6:15:0,15,163	0/0:5,0:5:15:0,15,156	0/0:5,0:5:15:0,15,151	0/0:4,0:4:12:0,12,123	0/0:3,0:3:6:0,6,79	0/0:6,0:6:9:0,9,134	./.:.:.:.:.	0/0:4,0:4:6:0,6,89	0/0:4,0:4:6:0,6,76	./.:.:.:.:.	0/0:4,0:4:9:0,9,106	./.:.:.:.:.	0/0:34,0:34:99:0,102,1150
chr1	49167025	.	T	A	1700.78	.	AC=30;AF=0.119;AN=252;BaseQRankSum=-0.220;DP=861;Dels=0.00;FS=10.117;HaplotypeScore=0.0971;InbreedingCoeff=0.5601;MLEAC=22;MLEAF=0.087;MQ=59.75;MQ0=0;MQRankSum=1.311;QD=22.38;ReadPosRankSum=-0.592	GT:AD:DP:GQ:PL	0/0:67,0:67:99:0,201,2082	0/0:17,0:17:45:0,45,498	0/0:16,0:16:48:0,48,484	0/0:38,0:38:99:0,114,1139	0/0:14,0:14:42:0,42,424	1/1:0,16:16:48:498,48,0	0/0:14,0:14:42:0,42,418	0/0:1,0:1:3:0,3,31	0/0:2,0:2:6:0,6,57	0/0:18,0:18:54:0,54,549	./.:.:.:.:.	0/0:11,0:11:33:0,33,343	0/0:11,0:11:33:0,33,329	0/0:1,0:1:3:0,3,31	0/0:17,0:17:51:0,51,514	0/0:18,0:18:51:0,51,539	0/0:10,0:10:30:0,30,312	./.:.:.:.:.	0/0:5,0:5:15:0,15,159	1/1:0,1:1:3:29,3,0	0/0:2,0:2:6:0,6,69	1/1:0,12:12:36:365,36,0	0/0:19,0:19:57:0,57,571	0/0:21,0:21:63:0,63,647	0/0:1,0:1:3:0,3,32	0/0:12,0:12:36:0,36,361	0/0:14,0:14:42:0,42,431	0/0:6,0:6:18:0,18,198	0/0:3,0:3:9:0,9,98	0/0:13,0:13:39:0,39,385	0/0:3,0:3:9:0,9,94	0/0:4,0:4:12:0,12,124	0/0:8,0:8:24:0,24,244	./.:.:.:.:.	0/0:10,0:10:30:0,30,302	./.:.:1:.:.	0/0:12,0:12:36:0,36,371	0/0:9,0:9:27:0,27,264	0/0:10,0:10:30:0,30,294	0/0:1,0:1:3:0,3,31	0/0:5,0:5:15:0,15,158	0/0:11,0:11:33:0,33,341	0/0:19,0:19:51:0,51,546	0/0:14,0:14:42:0,42,429	0/0:20,0:20:57:0,57,590	0/0:8,0:8:24:0,24,245	0/0:10,0:10:30:0,30,311	0/0:7,0:7:21:0,21,226	0/0:2,0:2:6:0,6,59	0/0:5,0:5:15:0,15,154	0/0:1,0:1:3:0,3,32	0/0:5,0:5:15:0,15,153	0/0:4,0:4:12:0,12,115	./.:.:.:.:.	0/0:5,0:5:15:0,15,151	0/0:2,0:2:6:0,6,64	./.:.:.:.:.	0/0:3,0:3:9:0,9,93	0/0:3,0:3:9:0,9,89	0/0:4,0:4:12:0,12,122	0/0:2,0:2:6:0,6,55	0/0:2,0:2:6:0,6,59	0/0:5,0:5:15:0,15,158	0/0:2,0:2:6:0,6,59	0/0:6,0:6:18:0,18,185	0/0:4,0:4:12:0,12,122	0/0:5,0:5:15:0,15,153	0/0:1,0:1:3:0,3,32	0/0:8,0:8:24:0,24,245	./.:.:.:.:.	./.:.:.:.:.	1/1:0,4:4:12:121,12,0	1/1:0,2:2:6:61,6,0	1/1:0,1:1:3:30,3,0	0/0:5,0:5:15:0,15,149	0/0:7,0:7:21:0,21,209	0/0:3,0:3:9:0,9,89	0/1:2,1:3:24:24,0,50	0/0:1,0:1:3:0,3,30	0/0:2,0:2:6:0,6,61	0/0:2,0:2:6:0,6,62	0/0:4,0:4:12:0,12,124	0/0:5,0:5:15:0,15,157	1/1:0,2:2:6:61,6,0	0/0:4,0:4:12:0,12,118	0/0:1,0:1:3:0,3,31	0/0:2,0:2:6:0,6,55	0/0:6,0:6:18:0,18,186	0/0:6,0:6:18:0,18,178	0/0:2,0:2:6:0,6,63	0/0:2,0:2:6:0,6,61	0/0:1,0:1:3:0,3,32	./.:.:.:.:.	0/0:5,0:5:12:0,12,138	0/0:1,0:1:3:0,3,28	0/0:3,0:3:9:0,9,97	0/0:2,0:2:6:0,6,63	0/0:4,0:4:12:0,12,121	0/0:2,0:2:6:0,6,63	0/0:2,0:2:6:0,6,62	0/0:5,0:5:15:0,15,162	0/0:1,0:1:3:0,3,30	0/0:7,0:7:21:0,21,211	0/0:3,0:3:9:0,9,90	1/1:0,4:4:9:95,9,0	1/1:0,6:6:18:184,18,0	1/1:0,4:4:12:132,12,0	0/0:4,0:4:12:0,12,111	0/0:3,0:3:9:0,9,97	0/0:4,0:4:9:0,9,105	0/0:3,0:4:9:0,9,90	0/0:3,0:3:9:0,9,99	0/0:3,0:3:9:0,9,92	0/0:7,0:7:21:0,21,217	0/0:7,0:7:21:0,21,217	0/0:8,0:8:24:0,24,240	0/0:3,0:3:9:0,9,93	0/0:4,0:4:12:0,12,123	0/0:5,0:5:15:0,15,148	0/0:1,0:1:3:0,3,32	1/1:0,4:4:12:130,12,0	1/1:0,4:4:12:123,12,0	0/0:3,0:3:9:0,9,89	0/1:5,1:6:13:13,0,133	1/1:0,4:4:12:118,12,0	0/0:3,0:3:9:0,9,91	1/1:0,3:3:9:95,9,0	./.:.:.:.:.	0/0:2,0:2:6:0,6,59	0/0:2,0:2:3:0,3,45	0/0:8,0:8:15:0,15,197	0/0:4,0:4:6:0,6,89	0/0:4,0:4:6:0,6,89	0/0:8,0:8:15:0,15,196	./.:.:.:.:.	0/0:2,0:2:3:0,3,45	0/0:32,0:32:93:0,93,1079
chr1	49169475	.	C	T	2875.44	.	AC=40;AF=0.161;AN=248;BaseQRankSum=1.969;DP=841;Dels=0.00;FS=0.000;HaplotypeScore=0.0461;InbreedingCoeff=0.5758;MLEAC=34;MLEAF=0.137;MQ=59.69;MQ0=1;MQRankSum=0.173;QD=25.90;ReadPosRankSum=-2.335	GT:AD:DP:GQ:PL	0/0:59,0:59:99:0,177,1930	0/0:21,0:21:60:0,60,665	0/0:17,0:17:45:0,45,508	0/0:41,0:41:99:0,123,1282	0/0:19,0:19:57:0,57,594	0/0:10,0:10:30:0,30,306	0/0:8,0:8:21:0,21,239	1/1:0,2:2:6:65,6,0	0/0:1,0:1:3:0,3,32	0/0:12,0:12:36:0,36,375	0/0:2,0:2:6:0,6,67	0/0:10,0:10:30:0,30,311	1/1:0,13:13:39:398,39,0	./.:.:.:.:.	1/1:0,23:23:69:724,69,0	0/0:11,0:11:33:0,33,343	1/1:0,14:14:42:428,42,0	0/0:1,0:1:3:0,3,32	0/0:2,0:2:6:0,6,57	0/0:5,0:5:12:0,12,139	0/0:4,0:4:12:0,12,130	0/0:7,0:7:21:0,21,225	0/0:13,0:13:39:0,39,412	0/0:22,0:22:60:0,60,660	./.:.:.:.:.	0/0:18,0:18:54:0,54,558	0/0:13,0:13:36:0,36,395	0/0:2,0:2:6:0,6,64	0/0:1,0:1:3:0,3,32	0/0:12,0:12:36:0,36,378	0/0:4,0:4:12:0,12,132	0/0:5,0:5:15:0,15,157	0/0:12,0:12:24:0,24,305	0/0:2,0:2:6:0,6,53	0/0:17,0:17:51:0,51,541	0/0:2,0:2:6:0,6,64	0/0:12,0:12:33:0,33,363	0/1:1,5:6:14:134,0,14	1/1:0,9:9:27:287,27,0	0/0:3,0:3:9:0,9,97	0/0:2,0:2:6:0,6,69	0/0:8,0:8:24:0,24,257	0/0:19,0:19:54:0,54,575	0/0:13,0:13:39:0,39,403	0/0:18,0:18:54:0,54,555	0/0:14,0:14:42:0,42,444	0/0:6,0:6:18:0,18,189	0/0:4,0:4:12:0,12,136	0/1:1,1:2:26:26,0,26	0/0:8,0:8:24:0,24,260	./.:.:.:.:.	0/0:3,0:3:9:0,9,92	0/0:6,0:6:18:0,18,193	1/1:0,1:1:3:32,3,0	0/0:4,0:4:12:0,12,126	1/1:0,2:2:6:61,6,0	./.:.:.:.:.	0/0:3,0:3:9:0,9,97	./.:.:.:.:.	0/0:5,0:5:15:0,15,149	1/1:0,2:2:6:61,6,0	1/1:0,1:1:3:32,3,0	1/1:0,3:3:9:97,9,0	0/0:3,0:3:9:0,9,95	0/0:4,0:4:12:0,12,126	1/1:0,4:4:12:131,12,0	0/0:8,0:8:24:0,24,252	0/0:5,0:5:15:0,15,156	0/1:1,1:2:25:25,0,26	0/0:1,0:1:3:0,3,33	./.:.:.:.:.	0/0:1,0:1:3:0,3,32	0/0:3,0:3:9:0,9,97	0/0:1,0:1:3:0,3,32	0/0:3,0:3:9:0,9,99	0/0:1,0:1:3:0,3,32	0/0:3,0:3:9:0,9,91	0/0:4,0:4:9:0,9,109	0/0:4,0:4:12:0,12,130	0/0:3,0:3:9:0,9,97	0/0:4,0:4:12:0,12,126	0/0:3,0:3:9:0,9,95	0/0:2,0:2:6:0,6,66	0/0:3,0:3:9:0,9,91	0/0:4,0:4:12:0,12,120	0/0:2,0:2:6:0,6,63	0/0:5,0:5:15:0,15,158	./.:.:.:.:.	0/0:4,0:4:12:0,12,128	0/0:6,0:6:18:0,18,193	0/0:3,0:3:9:0,9,100	0/0:3,0:3:9:0,9,96	1/1:0,2:2:6:65,6,0	1/1:0,1:1:3:32,3,0	1/1:0,1:1:3:32,3,0	0/0:4,0:4:12:0,12,118	1/1:0,5:5:15:165,15,0	./.:.:.:.:.	1/1:0,1:1:3:31,3,0	0/0:6,0:6:18:0,18,178	0/0:3,0:3:9:0,9,102	./.:.:.:.:.	0/1:2,2:4:49:49,0,49	0/0:4,0:4:12:0,12,130	0/0:2,0:2:6:0,6,63	0/0:5,0:5:15:0,15,164	0/0:1,0:1:3:0,3,32	0/0:9,0:9:27:0,27,284	0/0:1,0:1:3:0,3,32	0/0:3,0:3:9:0,9,97	0/0:9,0:9:27:0,27,287	0/0:1,0:1:3:0,3,32	0/0:6,0:6:15:0,15,165	1/1:0,6:6:18:178,18,0	1/1:0,7:7:18:205,18,0	0/0:3,0:3:9:0,9,97	./.:.:.:.:.	0/0:4,0:4:12:0,12,126	0/0:3,0:3:9:0,9,96	0/0:3,0:3:9:0,9,99	0/0:4,0:4:12:0,12,130	0/0:3,0:3:9:0,9,100	0/0:5,0:5:15:0,15,156	0/0:6,0:6:18:0,18,182	0/0:4,0:4:12:0,12,124	0/0:6,0:6:18:0,18,187	0/0:2,0:2:6:0,6,64	0/0:4,0:4:12:0,12,128	0/0:3,0:3:9:0,9,93	0/0:2,0:2:3:0,3,45	./.:.:.:.:.	./.:.:.:.:.	0/0:8,0:8:15:0,15,194	0/0:15,0:15:33:0,33,401	0/0:5,0:5:6:0,6,89	./.:.:.:.:.	0/0:32,0:32:96:0,96,1099
chr1	49171118	.	A	C	1837.48	.	AC=36;AF=0.142;AN=254;BaseQRankSum=-0.653;DP=790;Dels=0.00;FS=3.452;HaplotypeScore=0.0694;InbreedingCoeff=0.5642;MLEAC=30;MLEAF=0.118;MQ=59.45;MQ0=0;MQRankSum=0.304;QD=22.97;ReadPosRankSum=1.292	GT:AD:DP:GQ:PL	0/0:50,0:50:99:0,150,1625	0/0:28,0:28:84:0,84,870	0/0:12,0:12:33:0,33,361	0/0:36,0:36:99:0,108,1101	0/0:16,0:16:48:0,48,505	1/1:0,5:5:15:143,15,0	0/0:5,0:5:15:0,15,156	0/0:6,0:6:18:0,18,189	0/0:2,0:2:6:0,6,63	0/0:9,0:9:27:0,27,290	0/0:1,0:1:3:0,3,32	0/0:14,0:14:42:0,42,441	0/0:9,0:9:27:0,27,278	0/0:2,0:2:6:0,6,65	0/0:15,0:15:39:0,39,432	0/0:19,0:19:57:0,57,595	0/0:16,0:16:48:0,48,497	0/0:2,0:2:6:0,6,65	./.:.:.:.:.	1/1:0,3:3:9:89,9,0	0/0:1,0:1:3:0,3,35	1/1:0,7:7:21:215,21,0	0/0:9,0:9:27:0,27,287	0/0:13,0:13:39:0,39,415	0/0:2,0:2:6:0,6,65	0/0:14,0:14:42:0,42,442	0/0:13,0:13:33:0,33,368	0/0:5,0:5:15:0,15,159	0/0:2,0:2:6:0,6,67	0/0:15,0:15:45:0,45,472	0/0:3,0:3:9:0,9,92	0/0:2,0:2:3:0,3,33	0/0:6,0:6:15:0,15,173	0/0:1,0:1:3:0,3,32	0/0:10,0:10:30:0,30,307	0/0:1,0:1:3:0,3,26	0/0:24,0:24:69:0,69,731	0/0:2,0:2:6:0,6,65	0/0:9,0:9:24:0,24,260	0/0:2,0:2:6:0,6,65	0/0:3,0:3:9:0,9,97	0/0:12,0:12:36:0,36,382	0/0:14,0:14:42:0,42,438	0/0:16,0:16:48:0,48,508	0/0:13,0:13:39:0,39,404	1/1:0,18:18:54:556,54,0	0/0:6,0:6:18:0,18,189	0/0:1,0:1:3:0,3,29	0/0:3,0:3:6:0,6,75	0/0:6,0:6:18:0,18,189	0/0:1,0:1:3:0,3,31	./.:.:.:.:.	0/0:11,0:11:33:0,33,346	0/0:4,0:4:12:0,12,123	0/0:5,0:5:15:0,15,157	0/0:3,0:3:9:0,9,95	0/0:5,0:5:15:0,15,158	0/0:3,0:3:9:0,9,92	0/0:3,0:3:9:0,9,92	0/0:5,0:5:15:0,15,148	0/0:4,0:4:12:0,12,127	0/0:5,0:5:12:0,12,139	0/0:4,0:4:12:0,12,115	0/0:4,0:4:12:0,12,130	./.:.:.:.:.	0/0:4,0:4:12:0,12,111	0/0:5,0:5:12:0,12,140	0/0:7,0:7:21:0,21,214	0/0:4,0:4:12:0,12,127	0/0:1,0:1:3:0,3,30	0/0:2,0:2:6:0,6,66	1/1:0,3:3:9:92,9,0	./.:.:.:.:.	0/1:3,2:5:46:46,0,81	0/0:10,0:10:30:0,30,309	0/0:5,0:5:15:0,15,158	./.:.:.:.:.	0/0:2,0:2:6:0,6,64	0/0:1,0:1:3:0,3,31	0/0:6,0:6:15:0,15,171	0/0:2,0:2:6:0,6,63	0/0:2,0:2:6:0,6,61	0/0:2,0:2:6:0,6,65	1/1:0,3:3:9:93,9,0	0/0:1,0:1:3:0,3,31	./.:.:.:.:.	./.:.:.:.:.	0/0:2,0:2:6:0,6,67	0/0:2,0:2:3:0,3,32	0/0:4,0:4:12:0,12,132	0/0:2,0:2:6:0,6,64	0/0:2,0:2:6:0,6,62	0/0:2,0:2:6:0,6,61	0/0:1,0:1:3:0,3,32	0/0:2,0:2:6:0,6,61	0/0:2,0:2:6:0,6,61	0/0:3,0:3:9:0,9,96	0/0:5,0:5:15:0,15,155	0/0:2,0:2:6:0,6,62	0/0:1,0:1:3:0,3,32	0/0:3,0:3:9:0,9,94	0/0:3,0:3:9:0,9,91	0/0:2,0:2:6:0,6,64	0/0:4,0:4:12:0,12,133	1/1:0,1:1:3:31,3,0	1/1:0,2:2:6:55,6,0	1/1:0,2:2:6:55,6,0	0/0:4,0:4:12:0,12,122	0/0:1,0:1:3:0,3,33	./.:.:.:.:.	0/0:3,0:3:9:0,9,95	0/0:1,0:1:3:0,3,33	0/0:10,0:10:30:0,30,312	0/0:4,0:4:12:0,12,124	0/0:6,0:6:18:0,18,186	0/0:4,0:4:12:0,12,120	0/0:4,0:4:12:0,12,122	0/0:4,0:4:12:0,12,127	0/0:4,0:4:12:0,12,124	0/0:5,0:5:15:0,15,153	1/1:0,2:2:6:63,6,0	1/1:0,7:7:21:221,21,0	0/0:4,0:4:12:0,12,122	0/1:2,1:3:22:22,0,56	1/1:0,3:3:9:93,9,0	0/0:5,0:5:12:0,12,121	1/1:0,4:4:12:125,12,0	0/0:2,0:2:6:0,6,61	0/0:4,0:4:12:0,12,126	./.:.:.:.:.	1/1:0,5:5:9:121,9,0	0/0:4,0:4:6:0,6,89	./.:.:.:.:.	1/1:0,4:4:9:89,9,0	1/1:0,1:1:3:31,3,0	1/1:0,2:2:6:58,6,0	0/0:38,0:38:99:0,114,1285
chr1	49172788	.	G	C	8244.09	.	AC=74;AF=0.278;AN=266;BaseQRankSum=-8.389;DP=1222;Dels=0.00;FS=8.403;HaplotypeScore=0.2073;InbreedingCoeff=0.7439;MLEAC=71;MLEAF=0.267;MQ=59.59;MQ0=0;MQRankSum=1.350;QD=25.60;ReadPosRankSum=-0.873	GT:AD:DP:GQ:PL	0/0:74,0:74:99:0,223,2359	0/0:19,0:20:54:0,54,586	0/0:27,0:27:81:0,81,862	0/0:52,0:52:99:0,150,1630	1/1:0,23:23:63:682,63,0	0/0:21,0:21:57:0,57,619	0/0:26,0:26:78:0,78,816	1/1:0,4:4:12:123,12,0	0/0:5,0:5:15:0,15,159	0/0:26,0:26:75:0,75,813	0/0:2,0:2:6:0,6,63	0/0:11,0:11:33:0,33,351	1/1:0,14:14:36:404,36,0	./.:.:.:.:.	1/1:0,22:22:63:644,63,0	1/1:0,26:26:78:792,78,0	1/1:0,28:28:84:857,84,0	0/1:2,1:3:24:24,0,58	0/0:12,0:12:33:0,33,370	0/0:11,0:11:27:0,27,312	0/0:5,0:5:15:0,15,163	0/0:16,0:17:39:0,39,448	0/0:23,0:23:57:0,57,646	0/0:25,0:25:75:0,75,804	0/0:4,0:4:12:0,12,132	0/0:20,0:20:60:0,60,639	0/0:16,0:16:45:0,45,484	1/1:0,4:4:12:130,12,0	1/1:0,3:3:9:98,9,0	1/1:0,20:20:51:561,51,0	1/1:0,3:3:9:96,9,0	1/1:0,4:4:12:128,12,0	0/0:15,0:15:45:0,45,473	0/1:1,3:4:21:82,0,21	0/0:21,0:21:63:0,63,670	0/0:3,0:3:9:0,9,99	0/0:24,0:24:69:0,69,744	0/1:7,5:12:99:121,0,168	1/1:0,13:13:39:403,39,0	0/0:1,0:1:3:0,3,34	0/0:2,0:2:6:0,6,65	1/1:0,23:23:69:717,69,0	0/0:16,0:16:48:0,48,502	0/0:17,0:17:45:0,45,506	0/0:23,0:23:63:0,63,701	0/0:26,0:26:75:0,75,807	0/0:11,0:11:33:0,33,348	0/0:5,0:5:15:0,15,162	1/1:0,3:3:9:92,9,0	0/0:11,0:11:30:0,30,333	0/0:1,0:1:3:0,3,32	1/1:0,1:1:3:32,3,0	0/0:6,0:6:18:0,18,189	1/1:0,4:4:12:120,12,0	0/0:4,0:4:12:0,12,126	1/1:0,5:5:15:161,15,0	0/0:5,0:5:15:0,15,155	0/0:8,0:8:24:0,24,256	0/0:5,0:5:9:0,9,121	0/0:10,0:10:30:0,30,316	1/1:0,6:6:18:176,18,0	1/1:0,2:2:6:59,6,0	1/1:0,5:5:15:149,15,0	0/0:3,0:3:9:0,9,96	0/0:7,0:7:21:0,21,226	1/1:0,6:6:18:184,18,0	0/0:6,0:6:18:0,18,192	1/1:0,6:6:18:178,18,0	1/1:0,5:5:12:138,12,0	0/0:4,0:4:12:0,12,121	0/0:3,0:3:9:0,9,97	0/0:3,0:3:9:0,9,97	0/0:4,0:4:12:0,12,127	0/0:7,0:7:21:0,21,216	0/0:6,0:6:18:0,18,187	0/0:6,0:6:18:0,18,187	0/0:2,0:2:6:0,6,64	0/0:5,0:5:15:0,15,158	0/0:1,0:1:3:0,3,27	0/0:4,0:4:12:0,12,129	0/0:3,0:3:9:0,9,90	0/0:1,0:1:3:0,3,32	0/0:4,0:4:12:0,12,132	0/0:8,0:8:24:0,24,250	0/0:5,0:5:15:0,15,153	0/0:4,0:4:12:0,12,127	1/1:0,9:9:27:272,27,0	0/0:7,0:7:21:0,21,224	0/0:4,0:4:12:0,12,126	0/1:6,1:7:10:10,0,174	0/0:3,0:3:9:0,9,91	0/0:4,0:4:12:0,12,126	1/1:0,1:1:3:30,3,0	1/1:0,8:8:21:234,21,0	1/1:0,6:6:15:171,15,0	0/0:3,0:3:9:0,9,96	1/1:1,3:4:9:94,9,0	0/0:2,0:2:6:0,6,65	1/1:0,1:1:3:31,3,0	0/0:4,0:4:12:0,12,125	0/1:5,1:6:12:12,0,144	1/1:0,4:4:12:127,12,0	0/1:2,3:5:49:77,0,49	0/0:8,0:8:24:0,24,250	0/0:2,0:2:6:0,6,56	0/0:3,0:3:9:0,9,97	0/0:7,0:7:21:0,21,230	0/0:7,0:7:21:0,21,219	0/0:2,0:2:6:0,6,63	0/0:5,0:5:15:0,15,146	0/0:10,0:10:30:0,30,313	0/0:2,0:2:6:0,6,63	0/0:9,0:9:27:0,27,282	1/1:1,6:7:18:184,18,0	1/1:0,4:4:12:122,12,0	1/1:0,5:5:15:153,15,0	1/1:0,6:6:18:184,18,0	0/0:9,0:9:27:0,27,279	0/0:3,0:3:9:0,9,97	0/0:4,0:4:12:0,12,126	0/0:4,0:4:12:0,12,129	0/0:8,0:8:24:0,24,251	0/0:10,0:10:30:0,30,315	0/0:6,0:6:18:0,18,193	0/0:4,0:4:12:0,12,129	0/0:3,0:3:9:0,9,98	0/0:9,0:9:24:0,24,269	0/0:3,0:3:9:0,9,97	0/0:5,0:5:15:0,15,158	./.:.:.:.:.	./.:.:.:.:.	0/0:2,0:2:3:0,3,45	0/0:4,0:4:6:0,6,89	0/0:6,0:6:12:0,12,153	./.:.:.:.:.	0/0:6,0:6:9:0,9,134	0/0:35,0:35:99:0,105,1180
chr1	49175399	.	C	A	1240.66	.	AC=18;AF=0.068;AN=264;BaseQRankSum=-2.607;DP=1268;Dels=0.00;FS=1.890;HaplotypeScore=0.1504;InbreedingCoeff=0.5838;MLEAC=14;MLEAF=0.053;MQ=59.80;MQ0=1;MQRankSum=1.105;QD=25.32;ReadPosRankSum=0.548	GT:AD:DP:GQ:PL	0/0:89,0:89:99:0,268,2892	0/0:17,0:17:51:0,51,536	0/0:15,0:15:45:0,45,482	0/0:41,0:41:99:0,123,1285	0/0:15,0:15:45:0,45,479	0/0:25,0:25:72:0,72,762	1/1:0,18:18:48:520,48,0	0/0:2,0:2:6:0,6,65	0/0:3,0:3:6:0,6,68	0/0:28,0:28:84:0,84,883	0/0:4,0:4:12:0,12,126	0/0:20,0:20:57:0,57,612	0/0:16,0:16:39:0,39,447	0/0:2,0:2:6:0,6,65	0/0:23,0:23:69:0,69,735	0/0:35,0:35:93:0,93,1034	0/0:20,0:20:57:0,57,616	0/0:6,0:6:18:0,18,193	0/0:15,0:15:39:0,39,445	0/0:17,0:17:51:0,51,541	0/0:8,0:8:24:0,24,264	0/0:29,0:29:75:0,75,831	0/0:22,0:22:48:0,48,569	0/0:17,0:17:48:0,48,513	0/0:1,0:1:3:0,3,31	0/0:19,0:19:51:0,51,569	0/0:19,0:19:57:0,57,599	0/0:3,0:3:9:0,9,99	0/0:6,0:6:15:0,15,161	0/0:34,0:34:99:0,102,1075	0/0:5,0:5:15:0,15,158	./.:.:.:.:.	0/0:31,0:31:93:0,93,948	0/0:3,0:3:9:0,9,102	0/0:27,0:27:81:0,81,852	0/0:4,0:4:12:0,12,123	0/0:18,0:18:51:0,51,548	0/0:17,0:17:48:0,48,519	0/0:17,0:17:51:0,51,540	0/0:3,0:3:6:0,6,66	0/0:6,0:6:18:0,18,185	0/0:15,0:15:45:0,45,473	0/0:17,0:17:51:0,51,532	0/0:23,0:23:69:0,69,741	0/0:15,0:15:45:0,45,480	0/0:31,0:31:93:0,93,971	0/0:14,0:14:42:0,42,448	0/0:2,0:2:6:0,6,56	0/0:2,0:2:6:0,6,51	0/0:5,0:5:15:0,15,155	0/0:3,0:3:9:0,9,97	0/0:6,0:6:18:0,18,189	0/0:6,0:6:18:0,18,191	0/0:3,0:3:9:0,9,96	0/0:14,0:14:42:0,42,449	0/0:3,0:3:9:0,9,89	0/0:5,0:5:15:0,15,161	0/0:5,0:5:15:0,15,155	0/0:2,0:2:6:0,6,63	0/0:6,0:6:18:0,18,185	0/0:2,0:2:6:0,6,62	0/0:2,0:2:3:0,3,45	0/0:10,0:10:27:0,27,296	1/1:0,2:2:6:63,6,0	1/1:0,5:5:15:157,15,0	0/0:7,0:7:21:0,21,221	1/1:0,2:2:6:63,6,0	0/0:16,0:16:42:0,42,477	0/0:2,0:2:6:0,6,63	0/0:1,0:1:3:0,3,34	0/0:1,0:1:3:0,3,32	0/0:2,0:2:6:0,6,63	0/0:8,0:8:24:0,24,249	0/0:4,0:4:12:0,12,126	0/0:6,0:6:18:0,18,191	0/0:5,0:5:15:0,15,153	0/0:2,0:2:6:0,6,66	./.:.:.:.:.	0/0:4,0:4:12:0,12,126	0/0:8,0:8:24:0,24,254	0/0:1,0:1:3:0,3,31	0/0:5,0:5:9:0,9,123	0/0:5,0:5:12:0,12,128	0/0:3,0:3:9:0,9,95	0/0:4,0:4:12:0,12,132	0/0:6,0:6:18:0,18,197	0/0:7,0:7:21:0,21,225	./.:.:.:.:.	0/0:4,0:4:12:0,12,122	0/0:3,0:3:9:0,9,97	0/0:1,0:1:3:0,3,31	1/1:0,6:6:18:187,18,0	0/0:7,0:7:21:0,21,221	0/0:2,0:2:6:0,6,63	0/0:7,0:7:21:0,21,221	1/1:0,2:2:6:63,6,0	0/0:5,0:5:15:0,15,162	1/1:0,3:3:9:92,9,0	0/0:3,0:3:9:0,9,97	1/1:0,6:6:18:184,18,0	1/1:0,5:5:15:158,15,0	0/0:3,0:3:9:0,9,95	0/0:8,0:8:24:0,24,248	0/0:2,0:2:6:0,6,59	0/0:2,0:2:6:0,6,63	0/0:5,0:5:15:0,15,160	0/0:4,0:4:12:0,12,132	0/0:8,0:8:24:0,24,258	0/0:7,0:7:21:0,21,225	0/0:8,0:8:24:0,24,252	0/0:10,0:10:30:0,30,299	0/0:7,0:7:21:0,21,229	0/0:12,0:12:33:0,33,355	0/0:10,0:10:30:0,30,318	0/0:10,0:10:24:0,24,278	0/0:5,0:5:15:0,15,155	0/0:9,0:9:27:0,27,283	0/0:8,0:8:24:0,24,247	./.:.:.:.:.	./.:.:.:.:.	0/0:9,0:9:27:0,27,284	0/0:4,0:4:12:0,12,128	0/0:4,0:4:9:0,9,108	0/0:1,0:1:3:0,3,32	0/0:6,0:6:18:0,18,189	0/0:7,0:7:15:0,15,187	0/0:5,0:5:15:0,15,157	0/0:6,0:6:18:0,18,189	0/0:4,0:4:9:0,9,110	0/0:6,0:6:9:0,9,134	0/0:5,0:5:9:0,9,121	0/0:3,0:3:3:0,3,45	0/0:4,0:4:6:0,6,89	0/0:9,0:10:21:0,21,245	0/0:2,0:2:3:0,3,45	0/0:2,0:2:3:0,3,45	0/0:21,0:21:63:0,63,701
chr1	49175613	.	T	C	1434.45	.	AC=18;AF=0.067;AN=270;BaseQRankSum=1.958;DP=1039;Dels=0.00;FS=1.657;HaplotypeScore=0.0964;InbreedingCoeff=0.5235;MLEAC=14;MLEAF=0.052;MQ=59.79;MQ0=0;MQRankSum=-0.928;QD=26.56;ReadPosRankSum=-1.119	GT:AD:DP:GQ:PL	0/0:63,0:63:99:0,189,1960	0/0:14,0:14:42:0,42,428	0/0:14,0:14:42:0,42,441	0/0:45,0:45:99:0,135,1377	0/0:13,0:13:39:0,39,404	0/0:14,0:14:42:0,42,433	1/1:0,23:23:69:717,69,0	0/0:2,0:2:6:0,6,61	0/0:5,0:5:15:0,15,148	0/0:22,0:22:66:0,66,660	0/0:3,0:3:9:0,9,92	0/0:13,0:13:39:0,39,398	0/0:16,0:16:39:0,39,442	0/0:1,0:1:3:0,3,32	0/0:12,0:12:36:0,36,365	0/0:17,0:17:51:0,51,506	0/0:13,0:13:36:0,36,386	0/0:4,0:4:12:0,12,130	0/0:13,0:13:36:0,36,373	0/0:13,0:13:39:0,39,392	0/0:8,0:8:24:0,24,250	0/0:15,0:15:39:0,39,419	0/0:20,0:20:54:0,54,573	0/0:21,0:21:60:0,60,634	0/0:2,0:2:3:0,3,32	0/0:21,0:21:63:0,63,656	0/0:10,0:10:27:0,27,285	0/0:6,0:6:18:0,18,192	0/0:1,0:1:3:0,3,32	0/0:30,0:30:84:0,84,874	0/0:6,0:6:18:0,18,178	0/0:3,0:3:9:0,9,92	0/0:24,0:24:72:0,72,731	0/0:2,0:2:6:0,6,63	0/0:12,0:12:36:0,36,366	0/0:3,0:3:9:0,9,92	0/0:11,1:12:33:0,33,339	0/0:16,0:16:45:0,45,473	0/0:14,0:14:42:0,42,421	0/0:2,0:2:6:0,6,65	0/0:7,0:7:21:0,21,218	0/0:13,0:13:39:0,39,393	0/0:13,0:13:30:0,30,338	0/0:21,1:22:60:0,60,624	0/0:13,0:14:33:0,33,365	0/0:27,0:27:78:0,78,808	0/0:20,0:20:57:0,57,601	0/0:3,0:3:9:0,9,96	0/0:2,0:2:3:0,3,45	0/0:6,0:6:18:0,18,183	0/0:2,0:2:6:0,6,57	0/0:1,0:1:3:0,3,33	0/0:5,0:5:12:0,12,143	0/0:5,0:5:15:0,15,150	0/0:6,0:6:18:0,18,182	0/0:6,0:6:18:0,18,189	0/0:5,0:5:15:0,15,151	0/0:5,0:5:15:0,15,158	0/0:3,0:3:9:0,9,91	0/0:10,0:10:30:0,30,306	0/0:4,0:4:12:0,12,124	0/0:2,0:2:6:0,6,61	0/0:9,0:9:24:0,24,261	1/1:0,3:3:9:94,9,0	1/1:0,4:4:12:128,12,0	0/0:5,0:5:15:0,15,157	1/1:0,5:5:15:162,15,0	0/0:5,0:5:15:0,15,155	0/0:3,0:3:9:0,9,87	0/0:2,0:2:6:0,6,58	./.:.:.:.:.	0/0:2,0:2:6:0,6,61	0/0:1,0:1:3:0,3,32	0/0:5,0:5:15:0,15,148	0/0:6,0:6:18:0,18,184	0/0:4,0:4:12:0,12,123	0/0:4,0:4:12:0,12,120	0/0:2,0:2:6:0,6,57	0/0:2,0:2:6:0,6,59	0/0:2,0:2:6:0,6,66	0/0:1,0:1:3:0,3,30	0/0:1,0:1:3:0,3,33	0/0:7,0:7:21:0,21,215	0/0:4,0:4:12:0,12,121	0/0:2,0:2:6:0,6,62	0/0:7,0:7:21:0,21,208	0/0:5,0:5:15:0,15,153	0/0:7,0:7:21:0,21,202	0/0:5,0:5:12:0,12,136	0/0:5,0:5:15:0,15,161	0/0:3,0:3:9:0,9,90	1/1:0,4:4:12:124,12,0	0/0:5,0:5:15:0,15,156	0/0:2,0:2:3:0,3,45	0/0:3,0:3:9:0,9,91	1/1:0,1:1:3:32,3,0	0/0:3,0:3:9:0,9,98	1/1:0,2:2:6:57,6,0	0/0:2,0:2:6:0,6,57	1/1:0,3:3:9:88,9,0	1/1:0,9:9:24:275,24,0	0/0:1,0:1:3:0,3,32	0/0:3,0:3:9:0,9,90	0/0:4,0:4:12:0,12,119	./.:.:.:.:.	0/0:4,0:4:12:0,12,122	0/0:2,0:2:6:0,6,64	0/0:8,0:8:21:0,21,202	0/0:4,0:4:12:0,12,132	0/0:9,0:9:27:0,27,268	0/0:7,0:7:21:0,21,214	0/0:4,0:4:12:0,12,132	0/0:4,0:4:9:0,9,107	0/0:5,0:5:15:0,15,150	0/0:2,0:2:6:0,6,59	0/0:4,0:4:12:0,12,118	0/0:2,0:2:6:0,6,63	0/0:4,0:4:12:0,12,118	0/0:2,0:2:6:0,6,57	0/0:3,0:3:9:0,9,99	0/0:3,0:3:9:0,9,92	0/0:5,0:5:15:0,15,151	0/0:4,0:4:12:0,12,122	0/0:1,0:1:3:0,3,32	0/0:6,0:6:18:0,18,175	0/0:8,0:8:21:0,21,225	0/0:4,0:4:9:0,9,110	0/0:3,0:3:9:0,9,94	0/0:5,0:5:15:0,15,154	0/0:12,0:12:27:0,27,318	0/0:6,0:6:9:0,9,119	0/0:2,0:2:6:0,6,61	0/0:5,0:5:9:0,9,118	0/0:4,0:4:6:0,6,89	0/0:2,0:2:3:0,3,45	0/0:4,0:4:6:0,6,89	0/0:19,0:19:57:0,57,657
chr1	49177676	.	A	G	3596.71	.	AC=41;AF=0.158;AN=260;BaseQRankSum=2.345;DP=976;Dels=0.00;FS=1.951;HaplotypeScore=0.1579;InbreedingCoeff=0.6252;MLEAC=36;MLEAF=0.138;MQ=59.70;MQ0=0;MQRankSum=0.085;QD=27.04;ReadPosRankSum=-2.507	GT:AD:DP:GQ:PL	0/0:61,0:61:99:0,183,1987	0/0:20,0:20:60:0,60,628	0/0:20,0:20:57:0,57,607	0/0:48,0:48:99:0,144,1489	0/0:10,0:10:30:0,30,314	0/0:13,0:13:39:0,39,407	0/0:14,0:14:39:0,39,421	1/1:0,2:2:6:70,6,0	0/0:1,0:1:3:0,3,32	0/0:15,0:15:42:0,42,458	0/0:5,0:5:15:0,15,158	0/0:16,0:16:45:0,45,475	1/1:0,16:16:48:510,48,0	0/1:1,1:2:25:25,0,26	1/1:0,24:24:66:729,66,0	0/0:11,0:11:33:0,33,331	1/1:0,22:22:66:685,66,0	0/0:1,0:1:3:0,3,33	0/0:6,0:6:18:0,18,192	0/0:3,0:3:9:0,9,93	0/0:3,0:3:9:0,9,96	0/0:11,0:11:27:0,27,312	0/0:9,0:9:27:0,27,279	0/0:29,0:29:81:0,81,884	0/0:4,0:4:12:0,12,125	0/0:23,0:23:66:0,66,711	0/0:15,0:15:45:0,45,464	0/0:1,0:1:3:0,3,30	./.:.:.:.:.	0/0:15,0:15:42:0,42,455	0/0:9,0:9:27:0,27,291	0/0:4,0:4:12:0,12,128	0/0:16,0:16:39:0,39,446	0/0:4,0:4:12:0,12,129	0/0:22,0:22:66:0,66,684	0/0:4,0:4:12:0,12,124	0/0:19,0:19:51:0,51,542	0/1:2,5:7:44:139,0,44	1/1:0,14:14:42:435,42,0	0/0:4,0:4:12:0,12,132	0/0:4,0:4:12:0,12,130	0/0:9,0:9:27:0,27,280	0/0:8,0:8:24:0,24,245	0/0:20,0:20:57:0,57,608	0/0:16,0:16:45:0,45,478	0/0:19,0:20:48:0,48,535	0/0:15,0:15:39:0,39,430	0/0:1,0:1:3:0,3,34	0/1:1,1:2:25:26,0,25	0/0:4,0:4:12:0,12,122	0/0:5,0:5:15:0,15,160	./.:.:.:.:.	0/0:3,0:3:9:0,9,99	1/1:0,1:1:3:32,3,0	0/0:5,0:5:15:0,15,156	1/1:0,2:2:6:67,6,0	0/0:5,0:5:15:0,15,156	0/0:5,0:5:15:0,15,159	0/0:3,0:3:9:0,9,97	0/0:7,0:7:21:0,21,223	1/1:0,3:3:9:98,9,0	1/1:0,1:1:3:31,3,0	1/1:0,6:6:18:186,18,0	0/0:9,0:9:27:0,27,284	0/0:3,0:3:9:0,9,96	1/1:0,4:4:12:124,12,0	0/0:1,0:1:3:0,3,34	0/0:7,0:7:21:0,21,216	1/1:0,2:2:6:62,6,0	0/0:2,0:2:6:0,6,62	0/0:1,0:1:3:0,3,31	0/0:8,0:8:24:0,24,247	0/0:1,0:1:3:0,3,31	0/0:4,0:4:12:0,12,124	0/0:6,0:6:18:0,18,189	0/0:3,0:3:9:0,9,92	0/0:1,0:1:3:0,3,31	0/0:1,0:1:3:0,3,34	0/0:1,0:1:3:0,3,33	0/0:13,0:13:36:0,36,397	0/0:1,0:1:3:0,3,33	0/0:2,0:2:6:0,6,61	0/0:4,0:5:12:0,12,127	0/0:4,0:4:12:0,12,127	0/0:3,0:3:9:0,9,91	0/0:3,0:3:9:0,9,95	0/0:4,0:4:12:0,12,123	0/0:4,0:4:12:0,12,126	0/0:3,0:3:9:0,9,94	./.:.:.:.:.	0/0:1,0:1:3:0,3,31	0/0:6,0:6:15:0,15,167	1/1:0,4:4:12:128,12,0	1/1:0,4:4:12:128,12,0	1/1:0,2:2:6:59,6,0	0/0:1,0:1:3:0,3,29	1/1:0,3:3:9:93,9,0	0/0:3,0:3:9:0,9,95	./.:.:.:.:.	0/0:4,0:4:12:0,12,122	0/0:5,0:5:15:0,15,154	1/1:0,3:3:9:94,9,0	0/0:2,0:2:6:0,6,66	0/0:1,0:1:3:0,3,31	0/0:2,0:2:6:0,6,67	0/0:6,0:6:18:0,18,189	0/0:5,0:5:15:0,15,154	0/0:6,0:6:18:0,18,182	0/0:3,0:3:9:0,9,96	0/0:3,0:3:9:0,9,89	0/0:7,0:7:21:0,21,214	0/0:3,0:3:9:0,9,99	0/0:13,0:13:33:0,33,372	1/1:0,4:4:12:125,12,0	1/1:0,5:5:15:162,15,0	0/0:4,0:4:12:0,12,128	0/0:3,0:3:9:0,9,92	0/0:5,0:5:15:0,15,155	./.:.:.:.:.	0/0:2,0:2:6:0,6,62	0/0:3,0:3:9:0,9,96	0/0:6,0:6:18:0,18,187	0/0:9,0:9:27:0,27,283	0/0:5,0:5:15:0,15,153	0/0:2,0:2:6:0,6,63	0/0:2,0:2:3:0,3,31	0/0:6,0:6:15:0,15,168	0/0:3,0:3:9:0,9,94	0/0:3,0:3:9:0,9,92	0/0:4,0:4:9:0,9,109	0/0:8,0:8:12:0,12,179	./.:.:.:.:.	./.:.:.:.:.	0/0:7,0:7:15:0,15,182	0/0:8,0:8:15:0,15,196	0/0:3,0:3:9:0,9,95	0/0:33,0:33:99:0,99,1120
chr1	49178185	.	G	T	1166.28	.	AC=14;AF=0.054;AN=260;BaseQRankSum=-1.275;DP=1056;Dels=0.00;FS=1.245;HaplotypeScore=0.1331;InbreedingCoeff=0.4944;MLEAC=11;MLEAF=0.042;MQ=59.73;MQ0=1;MQRankSum=0.644;QD=25.35;ReadPosRankSum=1.197	GT:AD:DP:GQ:PL	0/0:59,0:59:99:0,177,1895	0/0:17,0:17:48:0,48,512	0/0:12,0:12:33:0,33,364	0/0:49,0:49:99:0,147,1499	0/0:8,0:8:24:0,24,250	0/0:21,0:21:60:0,60,633	0/0:28,0:28:81:0,81,857	0/0:1,0:1:3:0,3,31	0/0:3,0:3:9:0,9,97	0/0:14,0:14:42:0,42,434	0/0:2,0:2:6:0,6,63	0/0:16,0:16:45:0,45,483	0/0:16,0:16:48:0,48,505	./.:.:.:.:.	0/0:15,1:16:23:0,23,454	0/0:26,0:26:69:0,69,765	0/0:18,0:18:48:0,48,507	0/0:7,0:7:21:0,21,231	0/0:14,0:14:39:0,39,415	0/0:10,0:10:27:0,27,296	0/0:3,0:3:9:0,9,92	0/0:27,0:27:75:0,75,807	1/1:0,23:23:60:664,60,0	0/0:16,0:16:42:0,42,452	0/0:3,0:3:9:0,9,97	0/0:13,0:13:39:0,39,406	0/0:15,0:15:42:0,42,448	0/0:5,0:5:15:0,15,154	0/0:2,0:2:3:0,3,33	0/0:24,0:24:66:0,66,717	0/0:4,0:4:12:0,12,129	0/0:8,0:8:24:0,24,241	0/0:21,0:21:63:0,63,652	0/0:2,0:2:6:0,6,65	0/0:24,0:24:66:0,66,700	0/0:2,0:2:6:0,6,64	0/0:16,0:16:45:0,45,482	0/0:12,0:12:33:0,33,355	0/0:11,0:11:30:0,30,332	0/0:5,0:5:15:0,15,162	0/0:5,0:5:15:0,15,167	0/0:15,0:15:45:0,45,468	0/0:12,0:12:30:0,30,340	0/0:21,0:21:57:0,57,597	0/0:13,0:13:39:0,39,417	0/0:23,0:23:63:0,63,679	0/0:17,0:17:51:0,51,536	0/0:6,0:6:18:0,18,202	0/0:2,0:2:6:0,6,61	0/0:4,0:4:9:0,9,108	0/0:2,0:2:6:0,6,61	./.:.:.:.:.	0/0:6,0:6:18:0,18,185	./.:.:.:.:.	0/0:8,0:8:24:0,24,250	0/0:3,0:3:9:0,9,97	0/0:6,0:6:15:0,15,170	0/0:8,0:8:24:0,24,245	0/0:1,0:1:3:0,3,28	0/0:5,0:5:15:0,15,158	0/0:5,0:5:12:0,12,128	0/0:2,0:2:6:0,6,63	0/0:5,0:5:15:0,15,148	0/0:7,0:7:18:0,18,194	0/0:4,0:4:12:0,12,130	0/0:7,0:7:21:0,21,210	0/0:8,0:8:21:0,21,235	0/0:2,0:2:6:0,6,61	0/0:2,0:2:6:0,6,67	0/0:4,0:4:12:0,12,127	0/0:4,0:4:12:0,12,126	0/0:2,0:2:6:0,6,62	0/0:5,0:5:15:0,15,157	0/0:6,0:6:18:0,18,186	./.:.:.:.:.	0/0:5,0:5:15:0,15,153	0/0:3,0:3:9:0,9,94	1/1:0,2:2:6:61,6,0	./.:.:.:.:.	./.:.:.:.:.	0/0:2,0:2:6:0,6,59	0/0:4,0:4:12:0,12,120	0/0:5,0:5:15:0,15,163	0/0:4,0:4:6:0,6,77	0/0:2,0:2:6:0,6,61	0/0:5,0:5:15:0,15,158	0/0:3,0:3:9:0,9,92	0/0:3,0:3:9:0,9,100	0/0:10,0:10:24:0,24,272	0/0:3,0:3:9:0,9,101	0/0:2,0:2:6:0,6,63	0/0:3,0:3:9:0,9,92	0/0:6,0:6:18:0,18,191	0/0:2,0:2:6:0,6,61	0/0:2,0:2:6:0,6,61	0/0:1,0:1:3:0,3,32	0/0:3,0:3:9:0,9,92	0/0:4,0:4:9:0,9,106	0/0:4,0:4:12:0,12,122	0/0:1,0:1:3:0,3,31	0/0:5,0:5:15:0,15,164	0/0:5,0:5:15:0,15,159	0/0:5,0:5:15:0,15,155	1/1:0,4:4:12:122,12,0	0/0:4,0:4:12:0,12,126	0/0:4,0:4:12:0,12,126	0/0:4,0:4:12:0,12,126	0/0:5,0:5:15:0,15,156	0/0:6,0:6:18:0,18,189	0/0:4,0:4:9:0,9,105	0/0:11,0:11:30:0,30,322	0/0:6,0:6:18:0,18,192	0/0:9,0:9:24:0,24,241	0/0:6,0:6:18:0,18,184	0/0:2,0:2:6:0,6,65	0/0:5,0:5:15:0,15,153	0/0:3,0:3:9:0,9,95	0/0:2,0:2:6:0,6,60	0/0:2,0:2:6:0,6,63	1/1:0,2:2:6:61,6,0	0/0:3,0:3:9:0,9,92	0/0:6,0:6:18:0,18,185	1/1:0,8:8:24:247,24,0	1/1:0,1:1:3:31,3,0	0/0:4,0:4:12:0,12,123	1/1:0,6:6:18:182,18,0	0/0:7,0:7:21:0,21,214	0/0:8,0:8:24:0,24,233	0/0:3,0:3:9:0,9,93	0/0:2,0:2:3:0,3,45	0/0:3,0:3:6:0,6,76	./.:.:.:.:.	0/0:6,0:6:12:0,12,152	0/0:2,0:2:3:0,3,45	0/0:4,0:4:9:0,9,107	0/0:2,0:2:3:0,3,45	0/0:25,0:25:75:0,75,819
chr1	49178186	.	C	A	1119.56	.	AC=14;AF=0.054;AN=258;BaseQRankSum=-4.094;DP=1061;Dels=0.00;FS=0.000;HaplotypeScore=0.1393;InbreedingCoeff=0.5009;MLEAC=10;MLEAF=0.039;MQ=59.73;MQ0=1;MQRankSum=0.226;QD=24.34;ReadPosRankSum=1.048	GT:AD:DP:GQ:PL	0/0:61,0:61:99:0,183,1950	0/0:17,0:17:51:0,51,544	0/0:12,0:12:33:0,33,366	0/0:50,0:50:99:0,150,1547	0/0:8,0:8:24:0,24,252	0/0:21,0:21:60:0,60,629	0/0:28,0:28:81:0,81,856	0/0:1,0:1:3:0,3,29	0/0:3,0:3:9:0,9,99	0/0:13,0:13:39:0,39,402	0/0:2,0:2:6:0,6,61	0/0:16,0:16:45:0,45,482	0/0:16,0:16:48:0,48,505	./.:.:.:.:.	0/0:17,0:17:48:0,48,519	0/0:26,0:26:69:0,69,770	0/0:19,0:19:48:0,48,519	0/0:7,0:7:21:0,21,234	0/0:14,0:14:39:0,39,408	0/0:10,0:10:27:0,27,294	0/0:3,0:3:9:0,9,99	0/0:27,0:27:75:0,75,798	1/1:0,23:23:60:644,60,0	0/0:16,0:16:42:0,42,448	0/0:3,0:3:9:0,9,96	0/0:13,0:13:39:0,39,401	0/0:16,0:16:48:0,48,507	0/0:5,0:5:15:0,15,162	0/0:1,0:1:3:0,3,32	0/0:23,0:23:60:0,60,649	0/0:4,0:4:12:0,12,129	0/0:8,0:8:24:0,24,241	0/0:21,0:21:63:0,63,637	0/0:2,0:2:6:0,6,65	0/0:24,0:24:60:0,60,648	0/0:2,0:2:6:0,6,64	0/0:16,0:16:45:0,45,468	0/0:12,0:12:30:0,30,330	0/0:12,0:12:33:0,33,347	0/0:5,0:5:15:0,15,165	0/0:6,0:6:18:0,18,191	0/0:15,0:15:45:0,45,464	0/0:13,0:13:33:0,33,370	0/0:21,0:21:63:0,63,660	0/0:13,0:13:39:0,39,409	0/0:23,1:24:66:0,66,701	0/0:18,0:18:54:0,54,555	0/0:6,0:6:18:0,18,211	0/0:2,0:2:6:0,6,61	0/0:4,0:4:9:0,9,108	0/0:2,0:2:6:0,6,61	./.:.:.:.:.	0/0:6,0:6:18:0,18,187	./.:.:.:.:.	0/0:9,0:9:24:0,24,263	0/0:3,0:3:9:0,9,95	0/0:6,0:6:15:0,15,168	0/0:8,0:8:24:0,24,249	0/0:1,0:1:3:0,3,31	0/0:4,0:5:12:0,12,128	0/0:5,0:5:12:0,12,129	0/0:2,0:2:6:0,6,66	0/0:4,0:4:12:0,12,122	0/0:7,0:7:18:0,18,198	0/0:4,0:4:12:0,12,130	0/0:7,0:7:21:0,21,209	0/0:9,0:9:24:0,24,262	0/0:2,0:2:6:0,6,67	0/0:2,0:2:6:0,6,65	0/0:4,0:4:12:0,12,130	0/0:4,0:4:12:0,12,122	0/0:3,0:3:9:0,9,93	0/0:5,0:5:15:0,15,153	0/0:6,0:6:18:0,18,191	./.:.:.:.:.	0/0:5,0:5:15:0,15,156	0/0:3,0:3:9:0,9,98	1/1:0,2:2:6:61,6,0	./.:.:.:.:.	./.:.:.:.:.	0/0:1,0:1:3:0,3,31	0/0:4,0:4:12:0,12,121	0/0:5,0:5:15:0,15,164	0/0:4,0:4:6:0,6,89	0/0:2,0:2:6:0,6,62	0/0:5,0:5:15:0,15,158	0/0:3,0:3:9:0,9,93	0/0:3,0:3:9:0,9,97	0/0:10,0:10:27:0,27,300	0/0:3,0:3:9:0,9,100	0/0:2,0:2:6:0,6,63	0/0:3,0:3:9:0,9,92	0/0:6,0:6:18:0,18,189	0/0:2,0:2:6:0,6,63	0/0:2,0:2:6:0,6,61	0/0:1,0:1:3:0,3,29	0/0:3,0:3:6:0,6,67	0/0:4,0:4:9:0,9,107	0/0:4,0:4:12:0,12,124	./.:.:.:.:.	0/0:5,0:5:15:0,15,166	0/0:5,0:5:15:0,15,159	0/0:5,0:5:15:0,15,155	1/1:0,4:4:12:120,12,0	0/0:4,0:4:12:0,12,126	0/0:4,0:4:12:0,12,122	0/0:4,0:4:12:0,12,129	0/0:5,0:5:15:0,15,155	0/0:4,0:4:12:0,12,123	0/0:4,0:4:9:0,9,106	0/0:11,0:11:27:0,27,295	0/0:4,0:4:12:0,12,126	0/0:9,0:9:24:0,24,249	0/0:6,0:6:18:0,18,185	0/0:2,0:2:6:0,6,65	0/0:5,0:5:15:0,15,142	0/0:3,0:3:9:0,9,94	0/0:2,0:2:6:0,6,58	0/0:2,0:2:6:0,6,63	1/1:0,2:2:6:61,6,0	0/0:3,0:3:9:0,9,89	0/0:6,0:6:18:0,18,181	1/1:0,8:8:24:245,24,0	1/1:0,1:1:3:31,3,0	0/0:5,0:5:15:0,15,153	1/1:0,6:6:18:182,18,0	0/0:7,0:7:21:0,21,215	0/0:8,0:8:24:0,24,249	0/0:3,0:3:9:0,9,95	0/0:2,0:2:3:0,3,45	0/0:3,0:3:6:0,6,77	./.:.:.:.:.	0/0:6,0:6:12:0,12,153	0/0:2,0:2:3:0,3,45	0/0:4,0:4:9:0,9,108	0/0:1,1:2:3:0,3,9	0/0:24,0:24:72:0,72,794
chr1	49185641	.	C	T	2131.25	.	AC=25;AF=0.094;AN=266;BaseQRankSum=-2.420;DP=1191;Dels=0.00;FS=5.194;HaplotypeScore=0.2127;InbreedingCoeff=0.5721;MLEAC=23;MLEAF=0.086;MQ=59.87;MQ0=0;MQRankSum=-0.570;QD=22.67;ReadPosRankSum=-0.563	GT:AD:DP:GQ:PL	0/0:83,0:83:99:0,250,2583	0/0:25,0:25:72:0,72,744	0/0:26,0:26:78:0,78,793	0/0:48,0:48:99:0,141,1455	0/0:23,0:23:69:0,69,693	0/0:25,0:25:75:0,75,748	0/0:19,0:19:57:0,57,571	0/0:3,0:3:9:0,9,97	0/0:4,0:4:12:0,12,127	0/0:25,0:25:75:0,75,749	0/0:2,0:2:6:0,6,66	0/0:12,0:12:33:0,33,353	0/0:14,0:14:42:0,42,423	0/0:2,0:2:6:0,6,68	0/0:14,0:14:42:0,42,432	0/0:26,0:26:78:0,78,791	0/0:25,0:25:75:0,75,744	0/0:3,0:3:9:0,9,94	0/0:5,0:5:15:0,15,151	1/1:0,9:9:21:234,21,0	0/0:2,0:2:6:0,6,65	1/1:0,19:19:48:518,48,0	0/0:19,0:19:57:0,57,583	0/0:24,0:24:72:0,72,736	0/0:3,0:3:9:0,9,95	0/0:22,0:22:66:0,66,669	0/0:15,0:15:45:0,45,460	0/0:2,0:2:6:0,6,53	0/0:3,0:3:9:0,9,96	0/0:19,0:19:54:0,54,561	0/0:7,0:7:21:0,21,226	0/0:3,0:3:9:0,9,100	0/0:18,0:18:48:0,48,515	0/0:6,0:6:18:0,18,197	0/0:18,0:18:51:0,51,525	0/0:5,0:5:15:0,15,163	0/0:23,0:23:66:0,66,688	0/0:17,0:17:51:0,51,502	0/0:20,0:20:51:0,51,554	0/0:3,0:3:9:0,9,99	0/0:5,0:5:15:0,15,158	0/0:17,0:17:51:0,51,511	0/0:9,0:9:27:0,27,275	0/0:21,0:21:60:0,60,605	0/0:22,1:23:35:0,35,610	0/0:31,0:31:93:0,93,935	0/0:16,0:16:48:0,48,476	0/0:5,0:5:15:0,15,167	0/0:2,0:2:6:0,6,59	0/0:8,0:8:24:0,24,239	0/0:3,0:3:9:0,9,93	0/0:4,0:4:9:0,9,105	0/0:6,0:6:18:0,18,184	0/0:5,0:5:15:0,15,149	0/0:4,0:4:12:0,12,122	0/0:3,0:3:9:0,9,96	0/0:6,0:6:15:0,15,158	0/0:6,0:6:18:0,18,183	./.:.:.:.:.	0/0:10,0:10:30:0,30,308	0/0:5,0:5:15:0,15,149	0/0:2,0:2:6:0,6,57	0/0:4,0:4:12:0,12,118	0/0:5,0:5:15:0,15,143	0/0:9,0:9:27:0,27,268	0/0:1,0:1:3:0,3,32	0/0:4,0:4:12:0,12,123	0/0:7,0:7:21:0,21,213	0/0:3,0:3:9:0,9,92	1/1:0,1:1:3:31,3,0	0/0:3,0:3:9:0,9,92	1/1:0,5:5:15:148,15,0	1/1:0,5:5:15:148,15,0	0/1:4,2:6:44:44,0,106	0/0:4,0:4:12:0,12,118	0/0:4,0:4:12:0,12,115	0/0:5,0:5:12:0,12,136	0/0:2,0:2:6:0,6,61	0/0:1,0:1:3:0,3,32	0/0:3,0:3:6:0,6,76	0/0:7,0:7:18:0,18,177	0/0:2,0:2:3:0,3,45	0/0:1,0:1:3:0,3,32	1/1:0,7:7:21:207,21,0	0/0:3,0:3:9:0,9,86	0/0:3,0:3:9:0,9,92	0/0:4,0:4:12:0,12,121	0/0:6,0:6:18:0,18,187	0/0:7,0:7:21:0,21,211	0/0:8,0:8:24:0,24,265	0/0:2,0:2:6:0,6,61	0/0:4,0:4:12:0,12,120	0/0:2,0:2:6:0,6,57	0/0:4,0:4:12:0,12,118	./.:.:.:.:.	0/0:3,0:3:9:0,9,95	0/0:14,0:14:42:0,42,428	0/0:3,0:3:9:0,9,92	0/0:2,0:2:6:0,6,61	0/0:3,0:3:6:0,6,73	0/0:9,0:9:27:0,27,286	0/0:1,0:1:3:0,3,30	0/0:3,0:3:9:0,9,89	0/1:2,2:4:49:49,0,49	1/1:0,4:4:12:124,12,0	1/1:0,13:13:39:389,39,0	0/0:2,0:2:6:0,6,63	0/0:7,0:7:21:0,21,207	0/0:4,0:4:12:0,12,125	0/0:5,0:5:15:0,15,143	0/0:15,0:15:45:0,45,468	0/0:4,0:4:12:0,12,125	0/0:8,0:8:24:0,24,246	0/0:3,0:3:9:0,9,89	0/0:4,0:4:12:0,12,124	0/0:4,0:4:12:0,12,121	0/0:3,0:3:9:0,9,91	0/0:6,0:6:18:0,18,180	0/0:2,0:2:6:0,6,55	0/0:4,0:4:12:0,12,126	1/1:0,6:6:18:178,18,0	1/1:0,8:8:24:248,24,0	0/0:7,0:7:21:0,21,206	0/1:2,1:3:21:21,0,52	./.:.:.:.:.	0/0:6,0:6:18:0,18,182	1/1:0,4:4:12:120,12,0	0/0:6,0:6:18:0,18,183	0/0:3,0:3:9:0,9,89	0/0:2,0:2:3:0,3,45	0/0:3,0:3:6:0,6,76	./.:.:.:.:.	0/0:6,0:6:12:0,12,153	0/0:7,0:7:12:0,12,167	0/0:2,0:2:3:0,3,45	0/0:9,0:9:18:0,18,225	0/0:25,0:25:75:0,75,815
chr1	49186542	.	C	T	1043.12	.	AC=18;AF=0.068;AN=264;BaseQRankSum=0.034;DP=705;Dels=0.00;FS=24.640;HaplotypeScore=0.1589;InbreedingCoeff=0.3721;MLEAC=15;MLEAF=0.057;MQ=59.76;MQ0=2;MQRankSum=-0.250;QD=24.84;ReadPosRankSum=-0.570	GT:AD:DP:GQ:PL	0/0:39,0:39:99:0,117,1193	1/1:0,10:10:30:303,30,0	0/0:15,0:15:45:0,45,444	0/0:31,0:31:93:0,93,918	0/0:6,0:6:18:0,18,183	0/0:6,0:6:18:0,18,181	0/0:10,0:10:30:0,30,293	./.:.:.:.:.	0/0:4,0:4:12:0,12,118	0/0:12,0:12:36:0,36,356	0/0:1,0:1:3:0,3,30	0/0:9,0:9:27:0,27,269	0/0:12,0:12:36:0,36,355	0/0:1,0:1:3:0,3,31	0/0:18,1:19:20:0,20,502	0/0:9,0:9:27:0,27,267	0/0:10,0:10:30:0,30,298	0/0:1,0:1:3:0,3,28	0/0:1,0:1:3:0,3,30	0/0:1,0:1:3:0,3,29	0/0:1,0:1:3:0,3,31	0/0:3,0:3:9:0,9,88	1/1:0,12:12:36:369,36,0	0/0:20,0:20:60:0,60,592	0/0:1,0:1:3:0,3,34	0/0:18,0:18:54:0,54,516	0/0:14,0:14:36:0,36,392	0/0:4,0:4:12:0,12,120	0/0:3,0:3:9:0,9,89	0/0:11,0:11:33:0,33,332	0/0:4,0:4:12:0,12,120	0/0:1,0:1:3:0,3,31	0/0:10,0:10:30:0,30,296	0/0:3,0:3:9:0,9,93	0/0:12,0:12:36:0,36,361	0/0:1,0:1:3:0,3,28	0/0:11,0:11:30:0,30,315	0/0:4,0:4:12:0,12,128	0/0:7,0:7:21:0,21,206	./.:.:.:.:.	0/0:3,0:3:9:0,9,91	0/0:12,0:12:36:0,36,367	0/0:16,0:16:45:0,45,469	0/0:9,0:9:24:0,24,240	0/0:11,0:11:33:0,33,339	0/0:7,0:7:21:0,21,207	0/0:6,0:6:18:0,18,183	0/0:3,0:3:9:0,9,95	0/0:1,0:1:3:0,3,30	0/0:1,0:1:3:0,3,30	0/0:2,0:2:6:0,6,61	0/0:1,0:1:3:0,3,33	0/0:3,0:3:9:0,9,89	./.:.:.:.:.	0/0:8,0:8:24:0,24,237	0/0:3,0:3:9:0,9,87	0/0:3,0:3:9:0,9,86	0/0:7,0:7:21:0,21,213	0/0:1,0:1:3:0,3,30	0/0:4,0:4:12:0,12,119	0/0:3,0:3:9:0,9,88	0/0:4,0:4:12:0,12,118	0/0:11,0:11:33:0,33,336	0/0:3,0:3:9:0,9,89	0/0:3,0:3:9:0,9,92	0/0:5,0:5:15:0,15,158	0/0:6,0:6:18:0,18,179	0/0:5,0:5:15:0,15,149	0/0:2,0:2:6:0,6,58	0/0:3,0:3:9:0,9,95	0/0:6,0:6:18:0,18,172	0/0:4,0:4:12:0,12,118	0/0:2,0:2:6:0,6,59	0/0:1,0:1:3:0,3,29	0/0:3,0:3:9:0,9,89	0/0:2,0:2:6:0,6,62	0/0:1,0:1:3:0,3,33	1/1:0,2:2:6:61,6,0	0/0:1,0:1:3:0,3,30	0/0:2,0:2:6:0,6,51	0/0:3,0:3:9:0,9,82	0/0:2,0:2:6:0,6,60	0/0:4,0:4:12:0,12,118	0/0:1,0:1:3:0,3,30	0/0:4,0:4:12:0,12,115	0/0:2,0:2:6:0,6,67	0/0:2,0:2:6:0,6,61	0/0:4,0:4:12:0,12,111	0/0:2,0:2:3:0,3,32	0/0:3,0:3:9:0,9,92	0/0:2,0:2:6:0,6,63	0/0:3,0:3:9:0,9,90	0/0:1,0:1:3:0,3,30	0/0:4,0:4:12:0,12,124	0/0:2,0:2:6:0,6,59	0/0:1,0:1:3:0,3,32	0/0:2,0:2:6:0,6,62	0/0:3,0:3:9:0,9,89	./.:.:.:.:.	0/0:3,0:3:9:0,9,86	0/0:2,0:2:6:0,6,61	./.:.:.:.:.	0/0:2,0:2:6:0,6,61	1/1:0,2:2:6:59,6,0	0/0:3,0:3:9:0,9,89	0/0:4,0:4:12:0,12,118	0/0:4,0:4:12:0,12,130	0/0:9,0:9:27:0,27,267	0/0:1,0:1:3:0,3,31	0/0:1,0:1:3:0,3,29	0/0:1,0:1:3:0,3,29	0/0:1,0:1:3:0,3,32	0/0:3,0:3:9:0,9,92	0/0:1,0:1:3:0,3,29	0/0:9,0:9:27:0,27,273	0/0:2,0:2:6:0,6,59	0/0:2,0:2:3:0,3,32	1/1:0,2:2:6:59,6,0	0/0:2,0:2:6:0,6,59	1/1:0,2:2:6:61,6,0	0/0:3,0:3:9:0,9,92	0/0:5,0:5:15:0,15,146	1/1:0,8:8:24:245,24,0	1/1:0,3:3:9:83,9,0	0/0:1,0:1:3:0,3,29	1/1:0,1:1:3:30,3,0	0/0:5,0:5:15:0,15,149	0/0:1,0:1:3:0,3,29	0/0:1,0:1:3:0,3,31	0/0:4,0:4:6:0,6,89	0/0:1,0:1:3:0,3,30	0/0:9,0:9:18:0,18,224	0/0:4,0:4:6:0,6,89	0/0:1,0:1:3:0,3,30	0/0:6,0:6:9:0,9,134	0/0:4,1:5:6:0,6,89	0/0:39,0:39:99:0,117,1230
chr1	49188383	.	T	A	20772.2	.	AC=152;AF=0.603;AN=252;BaseQRankSum=-3.885;DP=1169;Dels=0.00;FS=4.375;HaplotypeScore=0.0968;InbreedingCoeff=0.7956;MLEAC=154;MLEAF=0.611;MQ=59.76;MQ0=0;MQRankSum=-0.585;QD=28.89;ReadPosRankSum=1.441	GT:AD:DP:GQ:PL	1/1:0,83:83:99:2604,250,0	0/0:29,0:29:87:0,87,893	1/1:0,21:21:63:626,63,0	1/1:0,43:43:99:1211,111,0	1/1:0,20:20:60:608,60,0	1/1:0,16:16:48:496,48,0	1/1:0,11:11:27:288,27,0	1/1:0,2:2:6:66,6,0	1/1:0,5:5:15:157,15,0	1/1:0,19:19:57:597,57,0	1/1:0,1:1:3:32,3,0	0/0:17,0:17:45:0,45,496	1/1:0,17:17:51:532,51,0	./.:.:.:.:.	1/1:0,15:15:45:468,45,0	1/1:0,28:28:84:843,84,0	1/1:0,33:33:90:971,90,0	0/1:1,3:4:22:71,0,22	0/0:12,0:12:30:0,30,340	0/0:10,0:10:30:0,30,307	1/1:0,2:2:6:69,6,0	0/0:30,0:30:87:0,87,887	0/0:22,0:22:66:0,66,683	0/0:27,0:27:81:0,81,826	1/1:0,3:3:9:100,9,0	1/1:0,24:24:72:733,72,0	1/1:0,9:9:27:277,27,0	1/1:0,4:4:12:126,12,0	1/1:0,1:1:3:31,3,0	1/1:0,22:22:60:619,60,0	1/1:0,7:7:21:217,21,0	1/1:0,4:4:12:121,12,0	1/1:0,19:19:54:554,54,0	1/1:0,1:1:3:34,3,0	0/0:25,0:25:69:0,69,758	1/1:0,3:3:9:93,9,0	1/1:0,18:18:48:532,48,0	1/1:0,9:9:27:272,27,0	1/1:0,27:27:81:817,81,0	1/1:0,4:4:12:119,12,0	1/1:0,8:8:24:255,24,0	1/1:0,22:22:54:623,54,0	1/1:0,20:20:57:583,57,0	0/0:23,0:23:63:0,63,682	0/0:22,0:22:63:0,63,673	0/0:33,0:33:99:0,99,1009	1/1:0,13:13:33:372,33,0	0/1:1,2:3:23:50,0,23	1/1:0,6:6:18:185,18,0	1/1:0,6:6:15:167,15,0	1/1:0,2:2:6:63,6,0	1/1:0,2:2:6:61,6,0	1/1:0,6:6:18:183,18,0	1/1:0,3:3:9:97,9,0	0/0:6,0:6:18:0,18,189	1/1:0,3:3:9:90,9,0	0/0:5,0:5:15:0,15,151	0/0:14,0:14:39:0,39,418	1/1:0,2:2:6:64,6,0	0/0:5,0:5:15:0,15,154	1/1:0,3:3:9:83,9,0	1/1:0,6:6:18:180,18,0	1/1:0,10:10:30:300,30,0	1/1:0,3:3:9:86,9,0	1/1:0,7:7:21:219,21,0	1/1:0,3:3:9:92,9,0	1/1:0,4:4:12:122,12,0	1/1:0,5:5:12:136,12,0	1/1:0,5:5:12:134,12,0	0/0:4,0:4:12:0,12,122	0/0:3,0:3:9:0,9,94	0/0:2,0:2:6:0,6,62	0/0:4,0:4:12:0,12,119	0/0:2,0:2:6:0,6,62	0/0:1,0:1:3:0,3,31	0/0:6,0:6:18:0,18,186	0/0:4,0:4:12:0,12,122	0/0:1,0:1:3:0,3,31	0/0:2,0:2:6:0,6,61	1/1:0,3:3:9:94,9,0	1/1:0,2:2:6:63,6,0	0/0:3,0:3:6:0,6,74	0/0:6,0:6:18:0,18,195	0/0:2,0:2:6:0,6,65	1/1:0,3:3:9:94,9,0	1/1:0,7:7:21:221,21,0	1/1:0,1:1:3:31,3,0	1/1:0,3:3:9:89,9,0	./.:.:.:.:.	./.:.:.:.:.	./.:.:.:.:.	1/1:0,4:4:9:102,9,0	1/1:0,2:2:6:61,6,0	./.:.:.:.:.	1/1:0,1:1:3:32,3,0	1/1:0,2:2:6:59,6,0	1/1:0,7:7:21:211,21,0	1/1:0,1:1:3:30,3,0	1/1:0,5:5:15:151,15,0	1/1:0,2:2:6:59,6,0	1/1:0,7:7:21:211,21,0	1/1:0,2:2:6:62,6,0	1/1:0,4:4:12:117,12,0	0/0:1,0:1:3:0,3,32	0/0:1,0:1:3:0,3,30	0/0:6,0:6:18:0,18,191	0/0:3,0:3:9:0,9,92	0/0:9,0:9:21:0,21,243	./.:.:.:.:.	1/1:0,10:10:24:272,24,0	1/1:0,7:7:21:212,21,0	./.:.:.:.:.	1/1:0,5:5:12:136,12,0	1/1:0,9:9:27:270,27,0	1/1:0,6:6:15:171,15,0	1/1:0,5:5:9:122,9,0	1/1:0,4:4:12:120,12,0	0/0:4,0:4:12:0,12,128	./.:.:.:.:.	0/0:4,0:4:12:0,12,128	0/0:9,0:9:27:0,27,278	0/0:9,0:9:27:0,27,284	0/0:9,0:9:27:0,27,279	0/0:3,0:3:9:0,9,96	0/0:6,0:6:18:0,18,188	0/0:3,0:3:9:0,9,95	0/0:4,0:4:12:0,12,124	0/0:2,0:2:6:0,6,61	0/0:8,0:8:24:0,24,245	./.:.:.:.:.	0/0:2,0:2:3:0,3,45	./.:.:.:.:.	0/0:2,0:2:6:0,6,63	0/0:7,0:7:12:0,12,151	./.:.:.:.:.	0/0:4,0:4:6:0,6,89	0/0:33,0:33:99:0,99,1103
chr1	49192074	.	C	T	701.17	.	AC=19;AF=0.077;AN=248;DP=611;Dels=0.00;FS=0.697;HaplotypeScore=0.0383;InbreedingCoeff=0.3618;MLEAC=15;MLEAF=0.060;MQ=59.87;MQ0=0;QD=22.62	GT:AD:DP:GQ:PL	0/0:28,0:28:81:0,81,916	0/0:15,0:15:42:0,42,466	0/0:11,0:11:33:0,33,355	0/0:26,0:26:78:0,78,835	0/0:13,0:13:39:0,39,420	0/0:4,0:4:12:0,12,122	0/0:7,0:7:18:0,18,207	0/0:3,0:3:9:0,9,97	0/0:1,0:1:3:0,3,33	0/0:12,0:12:33:0,33,371	0/0:1,0:1:3:0,3,34	0/0:14,0:14:36:0,36,427	0/0:11,0:11:33:0,33,352	./.:.:.:.:.	0/0:11,0:11:30:0,30,342	0/0:6,0:6:18:0,18,200	0/0:17,0:17:48:0,48,534	./.:.:.:.:.	0/0:3,0:3:9:0,9,96	0/0:4,0:4:12:0,12,128	0/0:3,0:3:9:0,9,102	0/0:7,0:7:21:0,21,232	0/0:9,0:9:27:0,27,291	0/0:14,0:14:42:0,42,456	0/0:1,0:1:3:0,3,33	0/0:11,0:11:30:0,30,340	0/0:5,0:5:15:0,15,163	0/0:1,0:1:3:0,3,34	0/0:1,0:1:3:0,3,35	0/0:16,0:16:48:0,48,503	./.:.:.:.:.	0/0:2,0:2:6:0,6,68	0/0:11,0:11:33:0,33,364	0/1:1,1:2:26:26,0,26	0/0:16,0:16:48:0,48,519	0/0:2,0:2:6:0,6,67	0/0:12,0:12:33:0,33,370	0/0:7,0:7:21:0,21,230	0/0:2,0:2:6:0,6,63	0/0:3,0:3:9:0,9,97	0/0:1,0:1:3:0,3,34	0/0:13,0:13:39:0,39,410	0/0:11,0:11:33:0,33,346	0/0:7,0:7:21:0,21,227	0/0:10,0:10:30:0,30,311	0/0:10,0:10:30:0,30,332	0/0:4,0:4:12:0,12,135	0/0:3,0:3:9:0,9,95	0/0:1,0:1:3:0,3,32	0/0:2,0:2:6:0,6,65	0/0:1,0:1:3:0,3,32	0/0:1,0:1:3:0,3,34	./.:.:.:.:.	0/0:2,0:2:6:0,6,64	0/0:4,0:4:9:0,9,109	0/0:1,0:1:3:0,3,34	0/0:3,0:3:9:0,9,96	0/0:4,0:4:12:0,12,128	0/0:2,0:2:6:0,6,65	0/0:7,0:7:21:0,21,220	0/0:2,0:2:6:0,6,62	0/0:4,0:4:12:0,12,130	0/0:6,0:6:18:0,18,181	1/1:0,2:2:6:60,6,0	1/1:0,5:5:15:152,15,0	0/0:2,0:2:6:0,6,63	0/0:1,0:1:3:0,3,33	0/0:4,0:4:9:0,9,106	./.:.:.:.:.	0/0:1,0:1:3:0,3,31	0/0:2,0:2:6:0,6,65	./.:.:.:.:.	0/0:3,0:3:9:0,9,101	0/0:8,0:8:24:0,24,257	0/0:1,0:1:3:0,3,30	0/0:2,0:2:6:0,6,65	0/0:3,0:3:9:0,9,100	./.:.:.:.:.	0/0:1,0:1:3:0,3,33	0/0:1,0:1:3:0,3,30	0/0:1,0:1:3:0,3,34	0/0:2,0:2:6:0,6,67	0/0:1,0:1:3:0,3,34	./.:.:.:.:.	0/0:3,0:3:9:0,9,97	0/0:2,0:2:6:0,6,65	0/0:3,0:3:9:0,9,94	0/0:5,0:5:15:0,15,163	0/0:4,0:4:12:0,12,128	0/0:2,0:2:6:0,6,63	0/0:1,0:1:3:0,3,32	1/1:0,1:1:3:29,3,0	0/0:3,0:3:9:0,9,94	0/0:1,0:1:3:0,3,31	0/0:1,0:1:3:0,3,32	1/1:0,2:2:6:65,6,0	0/0:4,0:4:12:0,12,131	1/1:0,1:1:3:34,3,0	0/0:2,0:2:6:0,6,63	1/1:0,2:2:6:61,6,0	1/1:0,5:5:15:157,15,0	0/0:2,0:2:6:0,6,65	./.:.:.:.:.	0/0:3,0:3:9:0,9,91	0/0:4,0:4:12:0,12,123	0/0:4,0:4:12:0,12,136	0/0:3,0:3:9:0,9,96	0/0:1,0:1:3:0,3,33	0/0:3,0:3:9:0,9,99	1/1:0,3:3:9:92,9,0	1/1:0,8:8:24:249,24,0	0/0:3,0:3:9:0,9,101	0/0:4,0:4:12:0,12,120	0/0:4,0:4:12:0,12,129	0/0:3,0:3:9:0,9,97	0/0:2,0:2:6:0,6,63	0/0:1,0:1:3:0,3,34	./.:.:.:.:.	0/0:3,0:3:9:0,9,100	0/0:4,0:4:12:0,12,126	0/0:4,0:4:12:0,12,129	0/0:3,0:3:9:0,9,99	0/0:5,0:5:15:0,15,161	0/0:4,0:4:9:0,9,107	0/0:1,0:1:3:0,3,34	./.:.:.:.:.	0/0:1,0:1:3:0,3,35	0/0:3,0:3:9:0,9,97	0/0:2,0:2:6:0,6,68	0/0:4,0:4:6:0,6,89	0/0:2,0:2:3:0,3,45	0/0:2,0:2:3:0,3,45	0/0:4,0:4:9:0,9,109	0/0:2,0:2:3:0,3,45	./.:.:.:.:.	./.:.:.:.:.	0/0:25,0:25:75:0,75,837
chr1	49192816	.	C	T	2084.49	.	AC=24;AF=0.091;AN=264;BaseQRankSum=0.215;DP=868;Dels=0.00;FS=1.970;HaplotypeScore=0.0645;InbreedingCoeff=0.4453;MLEAC=22;MLEAF=0.083;MQ=58.85;MQ0=0;MQRankSum=0.670;QD=23.96;ReadPosRankSum=-0.389	GT:AD:DP:GQ:PL	0/0:45,0:45:99:0,117,1313	0/0:20,0:20:60:0,60,612	0/0:17,0:17:45:0,45,480	0/0:43,0:43:99:0,117,1273	1/1:0,5:5:15:155,15,0	0/0:11,0:11:30:0,30,327	0/0:11,0:11:33:0,33,343	0/0:2,0:2:6:0,6,61	0/0:1,0:1:3:0,3,31	0/0:14,0:14:39:0,39,417	0/0:3,0:3:9:0,9,97	0/0:14,0:14:39:0,39,424	0/0:8,0:8:21:0,21,226	0/0:3,0:3:9:0,9,99	0/0:13,0:13:36:0,36,390	1/1:0,22:22:60:651,60,0	0/0:13,0:13:33:0,33,374	0/0:5,0:5:15:0,15,161	0/0:18,0:18:42:0,42,482	0/0:7,0:7:18:0,18,203	0/0:2,0:2:6:0,6,61	0/0:19,0:19:42:0,42,498	0/0:8,0:8:24:0,24,250	0/0:16,0:16:48:0,48,489	0/0:7,0:7:18:0,18,189	0/0:25,0:25:66:0,66,720	0/0:10,0:10:30:0,30,304	1/1:0,5:5:15:168,15,0	0/1:2,2:4:50:57,0,50	0/0:20,0:20:54:0,54,581	1/1:0,6:6:15:159,15,0	0/1:1,4:5:17:116,0,17	0/0:16,0:16:42:0,42,469	1/1:0,1:1:3:30,3,0	0/0:8,0:8:21:0,21,232	0/0:4,0:4:12:0,12,129	0/0:7,0:7:21:0,21,217	0/0:14,0:14:36:0,36,395	0/0:7,0:7:21:0,21,215	0/0:3,0:3:9:0,9,87	0/0:2,0:2:6:0,6,65	1/1:0,12:12:36:372,36,0	0/0:12,0:12:33:0,33,345	0/0:21,0:21:63:0,63,651	0/0:11,0:11:33:0,33,337	0/0:13,0:13:39:0,39,410	0/0:12,0:12:36:0,36,379	0/0:7,0:7:21:0,21,217	1/1:0,4:4:12:123,12,0	0/0:8,0:8:18:0,18,212	0/0:1,0:1:3:0,3,31	./.:.:.:.:.	0/0:2,0:2:6:0,6,60	0/0:3,0:3:9:0,9,97	0/0:2,0:2:6:0,6,61	0/0:3,0:3:9:0,9,94	0/0:3,0:3:9:0,9,92	0/0:3,0:3:9:0,9,93	0/0:1,0:1:3:0,3,33	0/0:4,0:4:12:0,12,116	0/0:2,0:2:6:0,6,64	0/0:5,0:5:12:0,12,133	0/0:5,0:5:15:0,15,153	0/0:7,0:7:21:0,21,214	0/0:4,0:4:12:0,12,128	0/0:4,0:4:12:0,12,126	0/0:5,0:5:15:0,15,152	1/1:0,3:3:9:89,9,0	0/0:5,0:5:15:0,15,152	0/0:2,0:2:6:0,6,60	0/0:2,0:2:6:0,6,62	0/0:2,0:2:6:0,6,60	0/0:5,0:5:15:0,15,154	0/0:3,0:3:9:0,9,96	0/0:6,0:6:12:0,12,151	0/0:3,0:3:9:0,9,92	0/0:5,0:5:12:0,12,135	0/0:1,0:1:3:0,3,30	0/0:1,0:1:3:0,3,30	0/0:1,0:1:3:0,3,31	0/0:2,0:2:6:0,6,61	0/0:2,0:2:6:0,6,63	0/0:1,0:1:3:0,3,29	0/0:4,0:4:12:0,12,126	0/0:5,0:5:15:0,15,155	0/0:2,0:2:6:0,6,65	1/1:0,4:4:12:119,12,0	0/1:1,1:2:25:27,0,25	0/0:5,0:5:15:0,15,155	0/1:3,6:9:73:160,0,73	0/0:3,0:3:9:0,9,94	0/0:4,0:4:12:0,12,121	0/0:2,0:2:6:0,6,61	./.:.:.:.:.	0/0:1,0:1:3:0,3,30	0/0:1,0:1:3:0,3,32	0/0:2,0:2:6:0,6,66	0/0:4,0:4:12:0,12,119	0/0:2,0:2:6:0,6,59	0/0:1,0:1:3:0,3,32	0/0:8,0:8:24:0,24,245	0/0:6,0:6:18:0,18,184	0/0:3,0:3:9:0,9,92	0/0:3,0:3:9:0,9,93	0/0:5,0:5:15:0,15,156	0/0:8,0:8:24:0,24,239	0/0:4,0:4:12:0,12,123	0/0:5,0:5:15:0,15,148	0/0:2,0:2:6:0,6,63	0/0:2,0:2:6:0,6,58	0/0:3,0:3:9:0,9,92	0/0:2,0:2:6:0,6,63	0/0:4,0:4:12:0,12,123	0/0:7,0:7:21:0,21,210	0/0:5,0:5:15:0,15,153	1/1:0,5:5:15:161,15,0	0/0:1,0:1:3:0,3,30	0/0:1,0:1:3:0,3,30	0/0:1,0:1:3:0,3,29	./.:.:.:.:.	0/0:1,0:1:3:0,3,27	0/0:3,0:3:9:0,9,95	0/0:6,0:6:12:0,12,149	0/0:3,0:3:9:0,9,95	0/0:8,0:8:24:0,24,243	0/0:1,0:1:3:0,3,34	0/0:4,0:4:12:0,12,122	0/0:5,0:5:15:0,15,149	0/0:4,0:4:12:0,12,125	0/0:4,0:4:6:0,6,89	./.:.:.:.:.	0/0:2,0:2:3:0,3,45	0/0:4,0:4:6:0,6,89	0/0:7,0:7:15:0,15,180	./.:.:.:.:.	0/0:3,0:3:9:0,9,91	0/0:25,0:25:75:0,75,828
chr1	49193313	.	C	T	1682.11	.	AC=25;AF=0.093;AN=268;BaseQRankSum=-5.574;DP=1000;Dels=0.00;FS=11.446;HaplotypeScore=0.1326;InbreedingCoeff=0.5353;MLEAC=23;MLEAF=0.086;MQ=58.75;MQ0=0;MQRankSum=0.980;QD=22.13;ReadPosRankSum=1.041	GT:AD:DP:GQ:PL	0/0:60,0:60:99:0,171,1862	0/0:21,0:21:63:0,63,670	0/0:25,0:25:75:0,75,791	0/0:41,1:42:99:0,117,1246	0/0:9,0:9:27:0,27,283	0/0:11,0:11:33:0,33,338	0/0:20,0:20:57:0,57,607	0/0:3,0:3:9:0,9,94	0/0:3,0:3:9:0,9,97	0/0:14,0:14:36:0,36,380	0/0:4,0:4:12:0,12,131	0/0:15,0:15:42:0,42,457	0/0:14,0:14:39:0,39,423	./.:.:.:.:.	0/0:19,0:19:54:0,54,581	0/0:15,0:15:45:0,45,468	0/0:23,0:23:60:0,60,664	0/0:1,0:1:3:0,3,35	0/0:7,0:7:21:0,21,215	1/1:0,10:10:21:255,21,0	0/0:1,0:1:3:0,3,23	1/1:0,14:14:39:399,39,0	0/0:25,0:25:75:0,75,779	0/0:16,0:16:45:0,45,490	0/0:2,0:2:6:0,6,69	0/0:23,0:23:69:0,69,720	0/0:14,0:14:39:0,39,431	0/0:5,0:5:15:0,15,166	0/0:1,0:1:3:0,3,31	0/0:19,0:19:54:0,54,582	0/0:6,0:6:18:0,18,191	0/0:4,0:4:12:0,12,128	0/0:15,0:15:42:0,42,451	0/0:3,0:3:9:0,9,95	0/0:10,0:10:30:0,30,319	0/0:7,0:7:21:0,21,223	0/0:18,0:18:54:0,54,562	0/0:18,0:18:48:0,48,523	0/0:12,0:12:30:0,30,339	0/0:3,0:3:9:0,9,94	0/0:4,0:4:12:0,12,134	0/0:18,0:18:54:0,54,546	0/0:18,0:18:51:0,51,540	0/0:13,0:13:36:0,36,396	0/0:15,0:15:42:0,42,440	0/0:15,0:15:45:0,45,467	0/0:11,0:11:30:0,30,325	0/0:3,0:3:9:0,9,101	./.:.:.:.:.	0/0:2,0:2:6:0,6,61	0/0:2,0:2:6:0,6,63	0/0:6,0:6:15:0,15,167	0/0:9,0:9:27:0,27,284	0/0:6,0:6:18:0,18,194	0/0:4,0:4:12:0,12,128	0/0:5,0:5:15:0,15,161	0/0:6,0:6:18:0,18,192	0/0:3,0:3:9:0,9,95	0/0:3,0:3:9:0,9,96	0/0:4,0:4:12:0,12,123	0/0:3,0:3:9:0,9,83	0/0:4,0:4:12:0,12,125	0/0:7,0:7:21:0,21,216	0/0:5,0:5:15:0,15,155	0/0:1,0:1:3:0,3,30	0/0:3,0:3:9:0,9,96	0/0:5,0:5:15:0,15,161	0/0:2,0:2:6:0,6,60	0/0:3,0:3:9:0,9,93	0/0:4,0:4:12:0,12,121	0/0:3,0:3:9:0,9,95	1/1:0,4:4:12:120,12,0	1/1:0,6:6:18:187,18,0	0/1:2,2:4:50:50,0,51	0/0:7,0:7:21:0,21,223	0/0:3,0:3:9:0,9,93	0/0:3,0:3:9:0,9,96	0/1:1,1:2:25:25,0,26	./.:.:.:.:.	0/0:4,0:4:9:0,9,111	0/0:2,0:2:6:0,6,63	0/0:2,0:2:6:0,6,61	0/0:1,0:1:3:0,3,32	1/1:0,1:1:3:33,3,0	0/0:3,0:3:9:0,9,94	0/0:1,0:1:3:0,3,34	0/0:6,0:6:18:0,18,179	0/0:2,0:2:6:0,6,59	0/0:5,0:5:15:0,15,150	0/0:9,0:9:27:0,27,277	0/0:10,0:10:30:0,30,320	0/0:3,0:3:9:0,9,97	0/0:1,0:1:3:0,3,32	0/0:4,0:4:12:0,12,124	0/0:2,0:2:6:0,6,62	0/0:9,0:9:27:0,27,277	0/0:7,0:7:21:0,21,216	0/0:1,0:1:3:0,3,32	0/0:4,0:4:12:0,12,124	0/0:4,0:4:12:0,12,130	0/0:6,0:6:18:0,18,196	0/0:2,0:2:6:0,6,59	0/0:2,0:2:6:0,6,62	0/1:4,1:5:14:14,0,112	1/1:0,7:7:21:214,21,0	1/1:0,4:4:12:121,12,0	0/0:5,0:5:15:0,15,152	0/0:7,0:7:21:0,21,212	0/0:4,0:4:12:0,12,132	0/0:7,0:7:18:0,18,185	0/0:3,0:3:9:0,9,97	0/0:4,0:4:12:0,12,130	0/0:9,0:9:27:0,27,281	0/0:6,0:6:18:0,18,180	0/0:5,0:5:15:0,15,159	0/0:3,0:3:9:0,9,94	0/0:3,0:3:6:0,6,74	0/0:5,0:5:15:0,15,154	0/0:1,0:1:3:0,3,30	0/0:1,0:1:3:0,3,33	1/1:0,4:4:12:120,12,0	1/1:0,6:6:18:187,18,0	0/0:7,0:7:21:0,21,219	0/0:6,0:6:18:0,18,183	1/1:0,5:5:15:154,15,0	0/0:6,0:6:18:0,18,190	1/1:0,4:4:12:123,12,0	0/0:3,0:3:9:0,9,94	0/0:4,0:4:12:0,12,124	0/0:6,0:6:9:0,9,134	0/0:2,0:2:3:0,3,45	0/0:1,0:2:3:0,3,29	0/0:3,0:3:6:0,6,72	0/0:3,0:3:9:0,9,91	0/0:2,0:2:3:0,3,45	0/0:6,0:6:9:0,9,134	0/0:13,0:13:39:0,39,426
chr1	49193342	.	C	T	813.75	.	AC=21;AF=0.077;AN=272;BaseQRankSum=1.298;DP=1005;Dels=0.00;FS=0.000;HaplotypeScore=0.0776;InbreedingCoeff=0.4335;MLEAC=16;MLEAF=0.059;MQ=58.36;MQ0=1;MQRankSum=-0.483;QD=17.69;ReadPosRankSum=0.841	GT:AD:DP:GQ:PL	0/0:65,0:65:99:0,189,1967	0/0:23,0:23:69:0,69,670	0/0:24,0:24:72:0,72,716	0/0:47,0:47:99:0,138,1376	0/0:11,0:11:30:0,30,305	0/0:12,0:12:36:0,36,354	0/0:24,0:24:69:0,69,702	0/0:3,0:3:9:0,9,98	0/0:3,0:3:9:0,9,89	0/0:16,0:16:45:0,45,455	0/0:4,0:4:12:0,12,117	0/0:17,0:17:51:0,51,506	0/0:13,0:13:36:0,36,366	0/0:1,0:1:3:0,3,33	0/0:23,0:23:66:0,66,686	0/0:17,0:17:48:0,48,480	0/0:24,0:24:66:0,66,702	0/0:2,0:2:6:0,6,61	0/0:6,0:6:18:0,18,178	0/0:9,0:9:21:0,21,245	0/0:2,0:2:6:0,6,63	0/0:14,0:14:42:0,42,415	0/0:21,0:21:63:0,63,636	0/0:16,0:16:45:0,45,465	0/0:1,0:1:3:0,3,32	0/0:24,0:24:72:0,72,722	0/0:13,0:13:36:0,36,375	0/0:5,0:5:15:0,15,150	0/0:1,0:1:3:0,3,33	0/0:17,0:17:48:0,48,494	0/1:4,1:5:18:18,0,104	0/0:5,0:5:15:0,15,150	0/0:22,0:22:63:0,63,664	0/1:5,1:6:12:12,0,135	0/0:9,0:9:27:0,27,276	0/0:6,0:6:18:0,18,185	0/0:18,0:18:54:0,54,543	0/0:14,0:14:36:0,36,390	0/0:11,0:11:30:0,30,312	0/0:3,0:3:9:0,9,92	0/0:2,0:2:6:0,6,68	0/0:16,0:16:48:0,48,479	0/0:20,0:20:57:0,57,581	0/0:16,0:16:45:0,45,474	0/0:15,0:15:42:0,42,433	0/0:12,0:12:36:0,36,357	0/0:10,0:10:30:0,30,306	0/0:4,0:4:12:0,12,127	./.:.:.:.:.	0/0:4,0:4:12:0,12,118	0/0:2,0:2:6:0,6,63	0/0:4,0:4:12:0,12,120	0/0:9,0:9:27:0,27,270	0/0:6,0:6:18:0,18,179	0/0:3,0:3:9:0,9,93	0/0:4,0:4:12:0,12,118	0/0:10,0:10:30:0,30,287	0/0:1,0:1:3:0,3,30	0/0:3,0:3:9:0,9,93	0/0:4,0:4:12:0,12,118	0/0:1,0:1:3:0,3,22	0/0:2,0:2:6:0,6,57	0/0:8,0:8:24:0,24,241	1/1:0,4:4:12:123,12,0	1/1:0,2:2:6:63,6,0	0/0:3,0:3:9:0,9,90	0/0:4,0:4:12:0,12,115	0/0:2,0:2:6:0,6,60	0/0:4,0:4:12:0,12,121	0/0:4,0:4:12:0,12,116	0/0:5,0:5:15:0,15,148	0/0:5,0:5:15:0,15,145	0/0:5,0:5:15:0,15,149	0/0:4,0:4:12:0,12,118	0/0:6,0:6:18:0,18,179	0/0:2,0:2:6:0,6,62	0/0:5,0:5:15:0,15,155	0/0:3,0:3:9:0,9,89	0/0:1,0:1:3:0,3,31	0/0:1,0:1:3:0,3,30	0/0:2,0:2:6:0,6,57	0/0:1,0:1:3:0,3,30	0/0:1,0:1:3:0,3,32	0/0:1,0:1:3:0,3,28	0/0:2,0:2:6:0,6,61	0/0:2,0:2:6:0,6,60	0/0:5,0:5:12:0,12,115	1/1:0,3:3:9:93,9,0	0/0:5,0:5:15:0,15,150	0/0:10,0:10:30:0,30,296	0/0:7,0:7:21:0,21,202	1/1:0,2:2:6:62,6,0	0/0:3,0:3:9:0,9,92	0/0:2,0:2:6:0,6,60	0/0:3,0:3:9:0,9,92	1/1:0,6:6:18:189,18,0	0/0:4,0:4:12:0,12,122	1/1:0,2:2:6:53,6,0	0/0:5,0:5:15:0,15,149	1/1:0,2:2:6:65,6,0	0/1:1,4:5:16:110,0,16	0/0:2,0:2:6:0,6,61	0/0:3,0:3:9:0,9,93	0/0:4,0:4:12:0,12,116	0/0:7,0:7:21:0,21,206	0/0:2,0:2:6:0,6,58	0/0:7,0:7:21:0,21,224	0/0:9,0:9:27:0,27,276	0/0:2,0:2:6:0,6,53	1/1:0,7:7:21:217,21,0	1/1:0,2:2:6:63,6,0	0/0:2,0:2:6:0,6,54	0/0:8,0:8:21:0,21,208	0/0:4,0:4:12:0,12,119	0/0:8,0:8:24:0,24,247	0/0:2,0:2:6:0,6,56	0/0:4,0:4:9:0,9,107	0/0:5,0:5:15:0,15,146	0/0:1,0:1:3:0,3,28	0/0:4,0:4:12:0,12,122	0/0:4,0:4:12:0,12,118	0/0:8,0:8:24:0,24,230	0/0:7,0:7:18:0,18,200	0/0:5,0:5:15:0,15,154	0/0:4,0:4:12:0,12,117	0/0:4,0:4:12:0,12,115	0/0:5,0:5:15:0,15,152	0/0:3,0:3:9:0,9,92	0/0:3,0:3:9:0,9,89	0/0:4,0:4:6:0,6,89	0/0:2,0:2:3:0,3,45	0/0:2,0:2:3:0,3,45	0/0:2,0:2:3:0,3,45	0/0:3,0:3:9:0,9,90	0/0:1,0:2:3:0,3,29	0/0:7,0:7:9:0,9,134	0/0:11,0:11:33:0,33,354
chr1	49195917	.	C	T	2012.14	.	AC=36;AF=0.146;AN=246;BaseQRankSum=-5.906;DP=659;Dels=0.00;FS=0.908;HaplotypeScore=0.0358;InbreedingCoeff=0.5724;MLEAC=31;MLEAF=0.126;MQ=59.74;MQ0=1;MQRankSum=-0.489;QD=23.95;ReadPosRankSum=-1.613	GT:AD:DP:GQ:PL	0/0:40,0:40:99:0,120,1294	0/0:14,0:14:42:0,42,442	0/0:10,0:10:30:0,30,316	0/0:14,0:14:42:0,42,461	1/1:0,4:4:12:119,12,0	0/0:6,0:6:15:0,15,176	0/0:6,0:6:15:0,15,169	./.:.:.:.:.	./.:.:.:.:.	1/1:0,11:11:33:342,33,0	./.:.:.:.:.	0/0:4,0:4:9:0,9,109	0/0:13,0:13:39:0,39,417	0/0:3,0:3:9:0,9,95	0/0:10,0:10:30:0,30,322	1/1:0,10:10:27:285,27,0	0/0:7,0:7:18:0,18,202	0/0:3,0:3:9:0,9,92	0/0:6,0:6:12:0,12,152	0/0:2,0:2:6:0,6,64	./.:.:.:.:.	0/0:11,0:11:21:0,21,270	0/0:4,0:4:12:0,12,130	0/0:15,0:15:39:0,39,443	0/0:3,0:3:9:0,9,100	0/0:12,0:12:30:0,30,343	0/0:9,0:9:27:0,27,290	1/1:0,2:2:6:63,6,0	1/1:0,1:1:3:32,3,0	0/0:12,0:12:36:0,36,371	1/1:0,1:1:3:31,3,0	0/1:2,1:3:24:24,0,54	0/0:2,0:2:6:0,6,65	0/1:1,2:3:23:58,0,23	0/0:13,0:13:39:0,39,416	./.:.:.:.:.	1/1:0,11:11:24:289,24,0	0/0:6,0:6:15:0,15,168	1/1:0,4:4:12:121,12,0	0/0:1,0:1:3:0,3,34	1/1:0,1:1:3:33,3,0	1/1:0,9:9:27:269,27,0	0/0:11,0:11:33:0,33,357	0/0:15,0:15:45:0,45,477	0/0:10,0:10:27:0,27,296	0/0:7,0:7:21:0,21,224	0/0:13,0:13:39:0,39,422	0/0:1,0:1:3:0,3,36	1/1:0,3:3:9:95,9,0	0/0:7,0:7:21:0,21,225	0/0:3,0:3:9:0,9,97	0/0:5,0:5:15:0,15,158	1/1:0,3:3:9:92,9,0	0/0:1,0:1:3:0,3,32	0/0:4,0:4:12:0,12,122	./.:.:.:.:.	0/0:5,0:5:15:0,15,159	0/0:5,0:5:15:0,15,162	0/0:1,0:1:3:0,3,33	0/0:4,0:4:12:0,12,132	0/0:1,0:1:3:0,3,33	0/0:4,0:4:12:0,12,133	0/0:5,0:5:15:0,15,158	0/0:5,0:5:15:0,15,158	0/0:4,0:4:12:0,12,131	0/0:4,0:4:12:0,12,126	0/0:1,0:1:3:0,3,32	1/1:0,3:3:9:96,9,0	0/0:5,0:5:15:0,15,162	0/0:1,0:1:3:0,3,32	0/0:1,0:1:3:0,3,32	0/0:3,0:3:9:0,9,93	0/0:2,0:2:6:0,6,65	0/0:7,0:7:21:0,21,217	0/0:5,0:5:15:0,15,158	0/0:3,0:3:6:0,6,61	0/0:3,0:3:9:0,9,96	0/0:1,0:1:3:0,3,32	0/0:3,0:3:9:0,9,96	0/0:6,0:6:18:0,18,198	0/0:3,0:3:9:0,9,98	./.:.:.:.:.	0/0:3,0:3:9:0,9,99	0/0:4,0:4:12:0,12,120	0/0:3,0:3:9:0,9,98	0/0:3,0:3:9:0,9,102	1/1:0,1:1:3:31,3,0	./.:.:.:.:.	0/0:4,0:4:12:0,12,128	1/1:0,1:1:3:33,3,0	./.:.:.:.:.	0/0:4,0:4:9:0,9,110	./.:.:.:.:.	./.:.:.:.:.	./.:.:.:.:.	0/0:1,0:1:3:0,3,32	0/0:3,0:3:9:0,9,97	0/0:3,0:3:9:0,9,97	0/0:3,0:3:9:0,9,98	0/0:3,0:3:9:0,9,95	0/0:3,0:3:9:0,9,89	./.:.:.:.:.	0/0:2,0:2:6:0,6,62	0/0:5,0:5:15:0,15,160	0/0:5,0:5:15:0,15,158	0/0:10,0:10:27:0,27,306	0/0:4,0:4:12:0,12,131	0/0:6,0:6:18:0,18,187	0/0:1,0:1:3:0,3,33	0/0:3,0:3:9:0,9,89	0/0:7,0:7:18:0,18,203	0/0:1,0:1:3:0,3,34	0/0:8,0:8:21:0,21,236	0/0:2,0:2:6:0,6,64	1/1:0,7:7:15:179,15,0	1/1:0,6:6:18:180,18,0	0/0:2,0:2:6:0,6,60	0/0:1,0:1:3:0,3,33	0/0:5,0:5:15:0,15,162	0/0:3,0:3:6:0,6,76	0/0:7,0:7:21:0,21,224	0/0:6,0:6:18:0,18,193	0/0:2,0:2:6:0,6,62	0/0:3,0:3:9:0,9,93	0/0:4,0:4:12:0,12,124	0/0:2,0:2:6:0,6,63	0/0:4,0:4:12:0,12,126	0/0:3,0:3:9:0,9,95	0/0:5,0:5:15:0,15,157	./.:.:.:.:.	0/0:2,0:2:3:0,3,45	0/0:7,0:7:12:0,12,165	0/0:2,0:2:3:0,3,45	0/0:1,0:1:3:0,3,32	0/0:4,0:4:6:0,6,89	0/0:4,0:4:9:0,9,107	0/0:32,0:32:96:0,96,1097
chr1	49196529	.	G	T	1819.79	.	AC=23;AF=0.089;AN=258;BaseQRankSum=0.031;DP=869;Dels=0.00;FS=7.198;HaplotypeScore=0.1596;InbreedingCoeff=0.4841;MLEAC=22;MLEAF=0.085;MQ=59.85;MQ0=0;MQRankSum=1.020;QD=24.26;ReadPosRankSum=-0.384	GT:AD:DP:GQ:PL	0/0:52,0:52:99:0,156,1690	0/0:16,0:16:48:0,48,520	0/0:14,0:14:39:0,39,431	0/0:22,0:22:63:0,63,683	0/0:16,0:16:48:0,48,518	0/0:16,0:16:42:0,42,463	0/0:15,0:15:45:0,45,473	0/0:4,0:4:12:0,12,135	0/0:1,0:1:3:0,3,34	0/0:14,0:14:42:0,42,453	./.:.:.:.:.	0/0:17,0:17:51:0,51,537	0/0:12,0:12:36:0,36,379	0/0:2,0:2:6:0,6,67	0/0:13,0:13:39:0,39,404	0/0:19,0:19:57:0,57,606	0/0:14,0:14:42:0,42,437	0/0:1,0:1:3:0,3,32	0/0:3,0:3:9:0,9,97	1/1:0,12:12:36:379,36,0	./.:.:.:.:.	1/1:0,14:14:42:436,42,0	0/0:12,0:12:36:0,36,369	0/0:9,0:9:27:0,27,289	0/0:4,0:4:12:0,12,130	0/0:23,0:23:51:0,51,617	0/0:5,0:5:15:0,15,152	0/0:3,0:3:9:0,9,97	0/0:2,0:2:6:0,6,66	0/0:25,0:26:60:0,60,687	0/0:8,0:8:24:0,24,264	0/0:2,0:2:6:0,6,65	0/0:15,0:15:45:0,45,483	0/0:3,0:3:9:0,9,96	0/0:17,0:17:51:0,51,545	0/0:3,0:3:9:0,9,101	0/0:16,0:16:48:0,48,505	0/0:7,0:7:21:0,21,221	0/0:12,0:12:33:0,33,365	./.:.:.:.:.	0/0:4,0:4:12:0,12,133	0/0:14,0:14:42:0,42,444	0/0:5,0:5:15:0,15,162	0/0:16,0:16:48:0,48,489	0/0:12,0:12:36:0,36,379	0/0:14,0:14:42:0,42,442	0/0:3,0:3:9:0,9,100	0/0:6,0:6:18:0,18,195	./.:.:.:.:.	0/0:2,0:2:6:0,6,65	0/0:4,0:4:9:0,9,107	0/0:2,0:2:6:0,6,61	0/0:5,0:5:15:0,15,162	0/0:5,0:5:15:0,15,155	0/0:7,0:7:21:0,21,221	0/0:2,0:2:6:0,6,63	0/0:3,0:3:9:0,9,95	0/0:9,0:9:27:0,27,287	0/0:5,0:5:15:0,15,160	0/0:5,0:5:15:0,15,160	0/0:5,0:5:15:0,15,159	0/0:8,0:8:24:0,24,249	0/0:7,0:7:21:0,21,224	0/0:3,0:3:9:0,9,96	0/0:4,0:4:12:0,12,124	0/0:6,0:6:18:0,18,189	0/0:5,0:5:15:0,15,161	0/0:4,0:4:12:0,12,126	0/0:5,0:5:15:0,15,158	./.:.:.:.:.	./.:.:.:.:.	1/1:0,3:3:9:96,9,0	1/1:0,3:3:9:94,9,0	0/1:2,4:6:46:106,0,46	0/0:4,0:4:9:0,9,111	0/0:2,0:2:6:0,6,68	0/0:1,0:1:3:0,3,31	0/0:4,0:4:12:0,12,130	0/0:4,0:4:12:0,12,127	0/0:8,0:8:24:0,24,255	0/0:1,0:1:3:0,3,32	0/0:2,0:2:6:0,6,65	0/0:2,0:2:6:0,6,65	1/1:0,1:1:3:32,3,0	0/0:3,0:3:9:0,9,95	0/0:4,0:4:12:0,12,128	0/0:2,0:2:6:0,6,64	0/0:2,0:2:6:0,6,63	0/0:4,0:4:12:0,12,126	0/0:3,0:3:9:0,9,99	0/0:1,0:1:3:0,3,32	0/0:1,0:1:3:0,3,30	0/0:1,0:1:3:0,3,31	0/0:3,0:3:9:0,9,95	./.:.:.:.:.	0/0:1,0:1:3:0,3,23	0/0:4,0:4:12:0,12,130	0/0:3,0:3:9:0,9,97	0/0:1,0:1:3:0,3,32	0/0:1,0:1:3:0,3,32	0/0:7,0:7:21:0,21,225	0/0:1,0:1:3:0,3,30	0/0:2,0:2:6:0,6,65	0/1:3,1:4:20:20,0,81	./.:.:.:.:.	1/1:0,5:5:15:153,15,0	0/0:4,0:4:12:0,12,127	0/0:10,0:10:27:0,27,296	0/0:2,0:2:6:0,6,64	0/0:3,0:3:9:0,9,89	0/0:6,0:6:18:0,18,187	0/0:2,0:2:6:0,6,66	0/0:9,0:9:27:0,27,281	0/0:4,0:4:12:0,12,124	0/0:8,0:8:24:0,24,256	0/0:5,0:5:15:0,15,165	0/0:7,0:7:21:0,21,217	0/0:3,0:3:9:0,9,91	0/0:3,0:3:9:0,9,97	0/0:6,0:6:18:0,18,190	1/1:0,6:6:18:189,18,0	1/1:0,6:6:18:190,18,0	0/0:6,0:6:18:0,18,192	0/1:1,1:2:26:26,0,27	1/1:0,7:7:18:207,18,0	0/0:2,0:2:6:0,6,64	1/1:0,6:6:18:189,18,0	0/0:2,0:2:3:0,3,32	0/0:1,0:1:3:0,3,32	0/0:4,0:4:9:0,9,106	0/0:4,0:4:9:0,9,106	0/0:2,0:2:3:0,3,45	0/0:2,0:2:3:0,3,44	0/0:6,0:6:9:0,9,134	0/0:5,0:5:12:0,12,139	0/0:4,0:4:6:0,6,89	0/0:24,0:24:72:0,72,816
chr1	49202136	.	T	C	2863.08	.	AC=34;AF=0.131;AN=260;BaseQRankSum=2.700;DP=971;Dels=0.00;FS=3.255;HaplotypeScore=0.1012;InbreedingCoeff=0.5693;MLEAC=31;MLEAF=0.119;MQ=59.57;MQ0=1;MQRankSum=-0.239;QD=23.47;ReadPosRankSum=-3.004	GT:AD:DP:GQ:PL	0/0:63,0:63:99:0,189,1988	0/0:25,0:25:69:0,69,731	0/0:10,0:10:30:0,30,317	0/0:40,0:40:99:0,120,1209	0/0:14,0:14:39:0,39,415	0/0:21,0:21:54:0,54,597	0/0:19,0:19:57:0,57,577	1/1:0,1:1:3:31,3,0	0/0:1,0:1:3:0,3,32	0/0:14,0:14:42:0,42,421	0/0:1,0:1:3:0,3,30	0/0:18,0:18:39:0,39,462	1/1:0,12:12:33:355,33,0	0/0:1,0:1:3:0,3,31	1/1:0,16:16:42:461,42,0	0/0:23,0:23:66:0,66,701	1/1:0,16:16:42:459,42,0	0/1:3,1:4:20:20,0,84	0/0:9,0:9:18:0,18,227	0/0:10,0:10:30:0,30,301	0/0:4,0:4:12:0,12,134	0/0:16,0:16:42:0,42,459	0/0:10,0:10:30:0,30,308	0/0:14,0:14:42:0,42,436	0/0:4,0:4:12:0,12,127	0/0:23,0:23:66:0,66,694	0/0:15,0:15:36:0,36,419	0/0:2,0:2:6:0,6,67	0/0:3,0:3:9:0,9,92	1/1:0,15:15:45:465,45,0	0/0:4,0:4:12:0,12,130	0/1:1,2:3:23:52,0,23	0/0:12,0:12:30:0,30,330	0/0:3,0:3:9:0,9,95	0/0:16,0:16:48:0,48,487	0/0:4,0:4:12:0,12,128	0/0:15,0:15:42:0,42,442	0/1:3,4:7:71:100,0,71	0/0:9,0:9:21:0,21,243	0/0:1,0:1:3:0,3,32	0/0:5,0:5:15:0,15,154	0/0:15,0:15:42:0,42,450	0/0:21,0:21:57:0,57,608	0/0:13,0:13:36:0,36,380	0/0:14,0:14:42:0,42,436	0/0:14,0:14:36:0,36,400	0/0:10,1:11:30:0,30,307	0/0:3,0:3:9:0,9,97	0/0:2,0:2:6:0,6,60	0/0:3,0:3:9:0,9,92	0/0:2,0:2:6:0,6,63	0/0:4,0:4:12:0,12,121	0/0:6,0:6:18:0,18,185	1/1:0,3:3:6:59,6,0	0/0:3,0:3:9:0,9,92	1/1:0,2:2:6:66,6,0	0/0:9,0:9:27:0,27,269	0/0:4,0:4:12:0,12,126	0/0:4,0:4:12:0,12,126	0/0:2,0:2:6:0,6,62	1/1:0,3:3:9:93,9,0	1/1:0,5:5:15:152,15,0	1/1:0,8:8:24:246,24,0	0/0:6,0:6:18:0,18,182	0/0:7,0:7:18:0,18,199	1/1:0,4:4:12:128,12,0	0/0:2,0:2:6:0,6,59	0/0:9,0:9:21:0,21,245	0/0:4,0:4:12:0,12,118	./.:.:.:.:.	./.:.:.:.:.	0/0:4,0:4:12:0,12,120	0/0:3,0:3:9:0,9,90	0/0:2,0:2:6:0,6,63	0/0:1,0:1:3:0,3,32	0/0:5,0:5:15:0,15,150	0/0:4,0:4:12:0,12,124	0/0:1,0:1:3:0,3,31	0/0:1,0:1:3:0,3,34	0/0:2,0:2:6:0,6,60	0/0:1,0:1:3:0,3,29	0/0:1,0:1:3:0,3,30	0/0:1,0:1:3:0,3,35	0/0:5,0:5:15:0,15,151	0/0:5,0:5:15:0,15,153	0/0:5,0:5:15:0,15,158	0/0:6,0:6:18:0,18,173	0/0:6,0:6:18:0,18,187	0/0:6,0:6:18:0,18,192	0/0:7,0:7:21:0,21,221	0/0:3,0:3:6:0,6,76	0/0:6,0:6:12:0,12,150	1/1:0,4:4:9:107,9,0	./.:.:.:.:.	1/1:0,4:4:12:118,12,0	0/0:2,0:2:6:0,6,64	1/1:0,5:5:15:157,15,0	./.:.:.:.:.	./.:.:.:.:.	0/0:4,0:4:12:0,12,120	0/0:2,0:2:6:0,6,62	1/1:0,1:1:3:32,3,0	0/1:4,5:9:93:134,0,93	0/0:3,0:3:9:0,9,97	0/0:5,0:5:12:0,12,139	0/0:7,0:7:21:0,21,213	0/0:5,0:5:15:0,15,161	0/0:9,0:9:24:0,24,261	0/0:6,0:6:18:0,18,184	0/0:4,0:4:9:0,9,106	0/0:5,0:5:15:0,15,149	0/0:6,0:6:18:0,18,189	0/0:14,0:14:42:0,42,423	0/0:5,0:5:15:0,15,155	0/0:7,0:7:21:0,21,221	0/0:6,0:6:15:0,15,168	0/0:4,0:4:12:0,12,123	0/0:6,0:6:15:0,15,165	0/0:5,0:5:15:0,15,153	0/0:5,0:5:15:0,15,159	0/0:2,0:2:6:0,6,63	0/0:4,0:4:12:0,12,120	0/0:5,0:5:15:0,15,153	0/0:3,0:3:9:0,9,94	0/0:8,0:8:18:0,18,210	0/0:2,0:2:6:0,6,63	0/0:3,0:3:9:0,9,94	./.:.:.:.:.	0/0:3,0:3:9:0,9,94	./.:.:.:.:.	0/0:6,0:6:9:0,9,134	0/0:1,0:1:3:0,3,31	0/0:10,0:10:18:0,18,241	0/0:2,0:2:3:0,3,45	0/0:4,0:4:6:0,6,89	0/0:2,0:2:3:0,3,45	0/0:22,0:22:66:0,66,734
chr1	49202609	.	A	G	490.57	.	AC=21;AF=0.087;AN=242;BaseQRankSum=-1.487;DP=624;Dels=0.00;FS=13.826;HaplotypeScore=0.2458;InbreedingCoeff=0.3533;MLEAC=14;MLEAF=0.058;MQ=59.63;MQ0=0;MQRankSum=0.019;QD=16.35;ReadPosRankSum=1.337	GT:AD:DP:GQ:PL	0/0:32,0:32:96:0,96,1011	0/0:18,0:18:54:0,54,568	0/0:9,0:9:27:0,27,275	0/0:38,0:38:99:0,114,1176	0/0:13,0:13:36:0,36,392	0/0:8,0:8:18:0,18,205	0/0:5,0:5:12:0,12,139	./.:.:.:.:.	./.:.:.:.:.	0/0:13,0:13:36:0,36,389	./.:.:.:.:.	0/0:10,0:10:30:0,30,311	0/0:9,0:9:27:0,27,292	./.:.:.:.:.	0/0:16,0:16:48:0,48,489	0/0:8,0:8:21:0,21,235	0/0:9,0:9:27:0,27,279	0/0:1,0:1:3:0,3,26	0/0:3,0:3:9:0,9,94	./.:.:.:.:.	./.:.:.:.:.	1/1:0,4:4:12:118,12,0	0/0:6,0:6:18:0,18,189	0/0:9,0:9:27:0,27,287	0/0:4,0:4:12:0,12,128	0/0:12,0:12:36:0,36,375	0/0:13,0:13:39:0,39,391	0/0:3,0:3:9:0,9,100	0/0:1,0:1:3:0,3,33	0/0:9,0:9:27:0,27,275	0/0:3,0:3:9:0,9,98	0/0:4,0:4:12:0,12,124	0/0:4,0:4:9:0,9,107	0/0:1,0:1:3:0,3,32	0/0:9,0:9:24:0,24,263	0/0:1,0:1:3:0,3,32	0/0:13,0:13:39:0,39,413	0/0:6,0:6:18:0,18,184	0/0:7,0:7:21:0,21,207	0/0:3,0:3:9:0,9,94	0/0:1,0:1:3:0,3,32	0/0:7,0:7:21:0,21,214	0/0:15,0:15:42:0,42,440	0/0:10,0:10:30:0,30,313	0/0:11,0:11:33:0,33,341	0/0:14,0:14:42:0,42,430	0/0:12,0:12:33:0,33,365	0/0:1,0:1:3:0,3,32	0/0:1,0:1:3:0,3,32	0/0:2,0:2:6:0,6,61	0/0:1,0:1:3:0,3,28	0/0:1,0:1:3:0,3,31	0/0:6,0:6:18:0,18,192	0/0:5,0:5:15:0,15,154	0/0:2,0:2:6:0,6,63	0/0:2,0:2:6:0,6,63	0/0:1,0:1:3:0,3,34	0/0:5,0:5:15:0,15,156	0/0:1,0:1:3:0,3,29	0/0:3,0:3:9:0,9,97	0/0:2,0:2:6:0,6,63	0/0:4,0:4:12:0,12,126	0/0:7,0:7:21:0,21,220	0/0:2,0:2:6:0,6,57	./.:.:.:.:.	0/0:1,0:1:3:0,3,32	0/0:2,0:2:6:0,6,63	0/0:5,0:5:15:0,15,158	0/0:3,0:3:9:0,9,93	./.:.:.:.:.	./.:.:.:.:.	1/1:0,3:3:9:91,9,0	1/1:0,1:1:3:33,3,0	0/0:3,0:3:9:0,9,90	0/0:5,0:5:15:0,15,155	0/0:2,0:2:6:0,6,63	0/0:8,0:8:24:0,24,242	0/0:2,0:2:6:0,6,62	0/0:1,0:1:3:0,3,32	0/0:1,0:1:3:0,3,30	0/0:1,0:1:3:0,3,31	0/0:1,0:1:3:0,3,31	0/0:5,0:5:15:0,15,162	1/1:0,1:1:3:32,3,0	0/0:3,0:3:9:0,9,94	0/0:1,0:1:3:0,3,32	0/0:3,0:3:9:0,9,92	0/0:4,0:4:12:0,12,124	0/0:5,0:5:15:0,15,158	0/0:1,0:1:3:0,3,33	0/0:2,0:2:6:0,6,63	0/0:1,0:1:3:0,3,31	0/0:3,0:3:9:0,9,96	0/0:1,0:1:3:0,3,32	0/0:2,0:2:6:0,6,61	0/0:2,0:2:6:0,6,62	./.:.:.:.:.	./.:.:.:.:.	0/0:1,0:1:3:0,3,31	0/0:3,0:3:9:0,9,90	./.:.:.:.:.	./.:.:.:.:.	0/0:1,0:1:3:0,3,30	0/1:5,2:7:39:39,0,140	1/1:0,1:1:3:33,3,0	1/1:0,1:1:3:31,3,0	0/0:1,0:1:3:0,3,33	0/0:6,0:6:18:0,18,184	0/0:1,0:1:3:0,3,32	0/0:2,0:2:6:0,6,63	0/0:3,0:3:9:0,9,97	0/0:1,0:1:3:0,3,32	0/0:6,0:6:18:0,18,191	0/0:4,0:4:12:0,12,128	0/0:8,0:8:21:0,21,232	0/0:2,0:2:6:0,6,62	0/0:2,0:2:6:0,6,59	0/0:3,0:3:9:0,9,94	./.:.:1:.:.	0/0:1,0:1:3:0,3,31	1/1:0,7:7:21:210,21,0	1/1:0,2:2:6:61,6,0	0/0:1,0:1:3:0,3,31	0/0:3,0:3:9:0,9,96	1/1:0,1:1:3:31,3,0	0/0:2,0:2:6:0,6,64	1/1:0,2:2:6:60,6,0	./.:.:.:.:.	0/0:1,0:1:3:0,3,33	./.:.:.:.:.	0/0:2,0:2:3:0,3,45	0/0:2,0:2:3:0,3,45	0/0:2,0:2:3:0,3,45	0/0:3,0:3:6:0,6,64	0/0:8,0:8:15:0,15,184	0/0:8,0:8:12:0,12,179	0/0:31,0:31:93:0,93,1022
chr1	49202831	.	C	T	2906.23	.	AC=26;AF=0.096;AN=270;BaseQRankSum=-3.410;DP=967;Dels=0.00;FS=6.047;HaplotypeScore=0.1111;InbreedingCoeff=0.4691;MLEAC=26;MLEAF=0.096;MQ=59.65;MQ0=1;MQRankSum=2.221;QD=25.49;ReadPosRankSum=0.491	GT:AD:DP:GQ:PL	0/0:57,0:57:99:0,171,1818	0/0:9,0:9:27:0,27,287	0/0:15,0:15:42:0,42,458	0/0:34,0:34:99:0,102,1073	1/1:0,13:13:36:391,36,0	0/0:15,0:15:45:0,45,461	0/0:17,0:17:48:0,48,505	0/0:5,0:5:15:0,15,160	0/0:3,0:3:9:0,9,97	0/0:10,0:10:27:0,27,293	0/0:2,0:2:6:0,6,65	0/0:15,0:15:36:0,36,399	0/0:10,0:10:30:0,30,321	0/0:1,0:1:3:0,3,33	0/0:13,0:13:33:0,33,366	1/1:0,29:29:81:864,81,0	0/0:17,0:17:45:0,45,491	0/0:1,0:1:3:0,3,32	0/0:9,0:9:21:0,21,248	0/0:8,0:8:24:0,24,250	0/0:2,0:2:6:0,6,67	0/0:19,0:19:54:0,54,593	0/0:15,0:15:36:0,36,419	0/0:14,0:14:42:0,42,449	0/0:4,0:4:12:0,12,134	0/0:23,0:23:69:0,69,727	0/0:17,0:17:45:0,45,484	1/1:0,5:5:15:160,15,0	0/1:2,3:5:50:79,0,50	0/0:23,0:23:69:0,69,726	1/1:0,5:5:15:158,15,0	1/1:0,2:2:6:64,6,0	0/0:20,0:20:51:0,51,566	1/1:0,5:5:15:161,15,0	0/0:19,0:19:57:0,57,607	0/0:5,0:5:15:0,15,167	0/0:17,0:17:48:0,48,524	0/0:10,0:10:27:0,27,296	0/0:13,0:13:39:0,39,417	0/0:1,0:1:3:0,3,31	0/0:1,0:1:3:0,3,32	1/1:0,15:15:45:464,45,0	0/0:21,0:21:63:0,63,650	0/0:18,0:18:54:0,54,566	0/0:12,0:12:36:0,36,381	0/0:21,0:21:63:0,63,663	0/0:9,0:9:27:0,27,292	0/0:4,0:4:12:0,12,128	1/1:0,5:5:15:152,15,0	0/0:8,0:8:18:0,18,214	0/0:5,0:5:9:0,9,122	0/0:4,0:4:12:0,12,123	0/0:1,0:1:3:0,3,32	0/0:6,0:6:15:0,15,175	0/0:7,0:7:21:0,21,225	0/0:6,0:6:18:0,18,195	0/0:3,0:3:6:0,6,77	0/0:5,0:5:15:0,15,157	0/0:1,0:1:3:0,3,32	0/0:5,0:5:15:0,15,156	0/0:5,0:5:15:0,15,161	0/0:4,0:4:12:0,12,129	0/0:6,0:6:18:0,18,184	0/0:3,0:3:9:0,9,92	0/0:3,0:3:9:0,9,96	0/0:4,0:4:12:0,12,129	0/0:3,0:3:9:0,9,92	1/1:0,9:9:27:283,27,0	0/0:2,0:2:6:0,6,61	0/0:7,0:7:21:0,21,214	0/0:1,0:1:3:0,3,31	0/0:5,0:5:15:0,15,156	0/0:1,0:1:3:0,3,33	0/0:4,0:4:12:0,12,127	0/0:2,0:2:6:0,6,63	./.:.:.:.:.	0/0:5,0:5:15:0,15,147	0/0:4,0:4:12:0,12,126	0/0:1,0:1:3:0,3,32	0/0:4,0:4:9:0,9,106	0/0:1,0:1:3:0,3,32	0/0:3,0:3:6:0,6,77	0/0:4,0:4:12:0,12,131	0/0:1,0:1:3:0,3,34	0/0:2,0:2:6:0,6,61	0/0:4,0:4:12:0,12,130	1/1:0,5:5:15:151,15,0	0/0:9,0:9:27:0,27,288	0/0:1,0:1:3:0,3,32	0/1:1,4:5:19:109,0,19	0/0:2,0:2:6:0,6,65	0/0:2,0:2:6:0,6,59	0/0:2,0:2:6:0,6,63	0/0:2,0:2:6:0,6,63	0/0:1,0:1:3:0,3,32	0/1:1,2:3:16:55,0,16	0/0:7,0:7:21:0,21,218	0/0:5,0:5:15:0,15,163	0/0:1,0:1:3:0,3,32	0/0:1,0:1:3:0,3,32	0/0:8,0:8:24:0,24,245	0/0:2,0:2:6:0,6,64	0/0:2,0:2:6:0,6,66	0/0:2,0:2:6:0,6,63	0/0:5,0:5:15:0,15,160	0/0:2,0:2:6:0,6,65	0/1:3,1:4:22:22,0,83	0/0:7,0:7:21:0,21,224	0/0:2,0:2:6:0,6,63	0/0:8,0:8:21:0,21,224	0/0:12,0:12:33:0,33,360	0/0:2,0:2:6:0,6,64	0/0:7,0:7:18:0,18,202	0/0:2,0:2:6:0,6,64	0/0:3,0:3:9:0,9,95	1/1:0,4:4:12:126,12,0	0/0:7,0:7:21:0,21,215	0/0:4,0:4:12:0,12,129	0/0:1,0:1:3:0,3,32	0/0:3,0:3:9:0,9,91	0/0:6,0:6:18:0,18,187	0/0:3,0:3:9:0,9,92	0/0:8,0:8:24:0,24,258	0/0:5,0:5:15:0,15,160	0/0:3,0:3:9:0,9,98	0/0:11,0:11:30:0,30,329	0/0:3,0:3:9:0,9,93	0/0:3,0:3:9:0,9,95	0/0:1,0:1:3:0,3,32	./.:.:.:.:.	0/0:2,0:2:3:0,3,45	0/0:2,0:2:3:0,3,45	0/0:3,1:5:6:0,6,75	0/0:3,0:3:6:0,6,72	0/0:4,0:4:6:0,6,89	0/0:2,0:2:3:0,3,45	0/0:21,0:21:63:0,63,703
chr1	49224616	.	G	A	1531.37	.	AC=21;AF=0.079;AN=266;BaseQRankSum=-6.713;DP=1032;Dels=0.00;FS=0.496;HaplotypeScore=0.0404;InbreedingCoeff=0.5326;MLEAC=16;MLEAF=0.060;MQ=58.64;MQ0=0;MQRankSum=-0.599;QD=23.56;ReadPosRankSum=1.797	GT:AD:DP:GQ:PL	0/0:82,0:82:99:0,247,2720	0/0:25,0:25:72:0,72,798	0/0:21,0:21:54:0,54,608	0/0:48,0:48:99:0,144,1541	0/0:22,0:22:66:0,66,714	0/0:16,0:16:42:0,42,474	0/0:21,0:21:63:0,63,670	0/0:3,0:3:9:0,9,96	0/0:5,0:5:15:0,15,161	0/0:12,0:12:30:0,30,354	0/0:5,0:5:15:0,15,169	0/0:15,0:15:45:0,45,489	0/0:16,0:16:48:0,48,507	0/0:2,0:2:6:0,6,65	0/0:16,0:16:48:0,48,505	0/0:13,0:13:33:0,33,378	0/0:21,0:21:63:0,63,679	0/0:2,0:2:6:0,6,71	0/0:7,0:7:15:0,15,175	0/0:2,0:2:6:0,6,63	0/0:4,0:4:12:0,12,134	0/0:14,0:14:39:0,39,432	0/0:18,0:18:51:0,51,557	1/1:0,19:19:51:544,51,0	0/0:3,0:3:9:0,9,100	0/0:18,0:18:54:0,54,584	0/0:6,0:6:18:0,18,195	0/0:3,0:3:9:0,9,98	0/0:2,0:2:6:0,6,57	0/0:23,0:23:66:0,66,724	0/0:7,0:7:21:0,21,232	0/0:3,0:3:9:0,9,103	0/0:23,0:23:60:0,60,686	0/0:3,0:3:9:0,9,105	0/0:18,0:18:54:0,54,563	0/0:5,0:5:15:0,15,167	0/0:19,0:19:42:0,42,516	0/0:6,0:6:18:0,18,189	0/0:15,0:15:39:0,39,448	0/0:1,0:1:3:0,3,35	0/0:2,0:2:6:0,6,70	0/0:14,0:14:42:0,42,456	0/0:26,0:26:72:0,72,809	0/0:21,0:21:63:0,63,675	1/1:1,13:14:14:371,14,0	0/0:22,0:22:66:0,66,711	0/0:10,0:10:30:0,30,327	0/0:3,0:3:9:0,9,98	0/0:3,0:3:9:0,9,100	0/0:4,0:4:12:0,12,133	0/0:5,0:5:15:0,15,164	0/0:3,0:3:9:0,9,97	0/0:2,0:2:6:0,6,63	0/0:4,0:4:12:0,12,131	0/0:9,0:9:27:0,27,284	0/0:4,0:4:12:0,12,130	1/1:0,1:1:3:29,3,0	1/1:0,6:6:18:192,18,0	0/0:1,0:1:3:0,3,34	1/1:0,2:2:6:59,6,0	0/0:6,0:6:18:0,18,192	0/0:4,0:4:12:0,12,130	0/0:8,0:8:24:0,24,255	0/0:2,0:2:6:0,6,64	0/0:2,0:2:6:0,6,66	0/0:7,0:7:21:0,21,226	0/0:5,0:5:15:0,15,163	0/0:6,0:6:18:0,18,195	0/0:7,0:7:21:0,21,227	0/0:6,0:6:18:0,18,201	0/0:1,0:1:3:0,3,34	0/0:9,0:9:27:0,27,281	0/0:5,0:5:15:0,15,162	0/1:3,2:5:48:48,0,84	1/1:0,6:6:15:174,15,0	1/1:0,1:1:3:31,3,0	0/0:2,0:2:6:0,6,67	0/0:4,0:4:12:0,12,125	0/0:2,0:2:6:0,6,64	0/0:4,0:4:9:0,9,113	0/0:3,0:3:9:0,9,94	0/0:4,0:4:12:0,12,125	0/0:2,0:2:6:0,6,66	0/0:6,0:6:15:0,15,176	0/0:4,0:4:12:0,12,127	0/0:5,0:5:15:0,15,164	0/0:3,0:3:9:0,9,96	0/0:10,0:10:30:0,30,316	0/0:6,0:6:18:0,18,197	0/0:3,0:3:9:0,9,102	./.:.:.:.:.	0/0:12,0:12:36:0,36,379	0/0:3,0:3:9:0,9,95	0/0:3,0:3:6:0,6,77	0/0:3,0:3:9:0,9,97	0/0:6,0:6:18:0,18,173	0/0:4,0:4:12:0,12,131	0/0:2,0:2:6:0,6,65	0/0:2,0:2:6:0,6,63	0/0:4,0:4:12:0,12,126	0/0:8,0:8:24:0,24,265	0/0:3,0:3:9:0,9,99	0/0:2,0:2:6:0,6,64	0/0:3,0:3:9:0,9,96	0/0:6,0:6:18:0,18,191	0/0:5,0:5:15:0,15,163	0/0:4,0:4:12:0,12,130	0/0:4,0:4:9:0,9,110	0/0:1,0:1:3:0,3,22	0/0:5,0:5:15:0,15,160	0/0:4,0:4:12:0,12,126	0/0:1,0:1:3:0,3,22	0/0:6,0:6:18:0,18,189	0/0:9,0:9:27:0,27,286	0/0:5,0:5:15:0,15,160	0/0:6,0:6:18:0,18,186	0/0:2,0:2:6:0,6,67	0/0:2,0:2:6:0,6,64	1/1:0,3:3:9:97,9,0	0/0:3,0:3:9:0,9,97	0/0:4,0:4:12:0,12,127	0/0:4,0:4:12:0,12,127	0/0:4,0:4:12:0,12,128	0/0:4,0:4:12:0,12,128	0/0:2,0:2:6:0,6,65	0/0:2,0:2:6:0,6,65	0/0:3,0:3:9:0,9,98	1/1:0,2:2:6:61,6,0	1/1:0,6:6:18:189,18,0	0/0:2,0:2:3:0,3,45	./.:.:.:.:.	0/0:4,0:4:9:0,9,108	./.:.:.:.:.	0/0:2,0:2:3:0,3,45	0/0:2,0:2:6:0,6,64	./.:.:.:.:.	0/0:12,0:12:33:0,33,373
chr1	49224651	.	A	G	1477.33	.	AC=19;AF=0.074;AN=258;BaseQRankSum=-0.803;DP=933;Dels=0.00;FS=0.000;HaplotypeScore=0.0913;InbreedingCoeff=0.4995;MLEAC=14;MLEAF=0.054;MQ=58.70;MQ0=0;MQRankSum=0.324;QD=24.62;ReadPosRankSum=-1.387	GT:AD:DP:GQ:PL	0/0:72,0:72:99:0,217,2272	0/0:25,0:25:72:0,72,777	0/0:13,0:13:36:0,36,380	0/0:35,0:35:99:0,105,1101	0/0:19,0:19:54:0,54,572	0/0:15,0:15:39:0,39,425	0/0:20,0:20:60:0,60,603	0/0:3,0:3:9:0,9,95	0/0:3,0:3:9:0,9,92	0/0:11,0:11:30:0,30,324	0/0:1,0:1:3:0,3,32	0/0:15,0:15:45:0,45,475	0/0:18,0:18:48:0,48,537	0/0:2,0:2:6:0,6,61	0/0:17,0:17:51:0,51,510	0/0:16,0:16:42:0,42,460	0/0:18,0:18:54:0,54,560	./.:.:.:.:.	0/0:7,0:7:18:0,18,200	0/0:4,0:4:12:0,12,124	0/0:4,0:4:12:0,12,130	0/0:14,0:14:39:0,39,415	0/0:16,0:16:48:0,48,505	1/1:0,20:20:57:604,57,0	0/0:3,0:3:9:0,9,95	0/0:16,0:16:45:0,45,482	0/0:8,0:8:24:0,24,249	0/0:3,0:3:9:0,9,96	0/0:3,0:3:9:0,9,101	0/0:16,0:16:45:0,45,464	0/0:5,0:5:15:0,15,155	0/0:5,0:5:15:0,15,162	0/0:16,0:16:45:0,45,474	0/0:5,0:5:15:0,15,154	0/0:20,0:20:60:0,60,626	0/0:5,0:5:15:0,15,158	0/0:14,0:14:33:0,33,383	0/0:6,0:6:18:0,18,184	0/0:15,0:15:36:0,36,408	0/0:3,0:3:9:0,9,89	0/0:2,0:2:6:0,6,67	0/0:18,0:18:54:0,54,557	0/0:20,0:20:54:0,54,580	0/0:17,0:17:48:0,48,491	1/1:0,17:17:51:528,51,0	0/0:17,0:17:51:0,51,518	0/0:8,0:8:24:0,24,246	0/0:3,0:3:9:0,9,97	0/0:3,0:3:9:0,9,92	0/0:5,0:5:15:0,15,153	0/0:3,0:3:9:0,9,92	0/0:2,0:2:6:0,6,61	0/0:4,0:5:9:0,9,107	0/0:2,0:2:6:0,6,65	0/0:10,0:10:30:0,30,316	0/0:4,0:4:12:0,12,124	./.:.:.:.:.	1/1:0,3:3:9:92,9,0	./.:.:.:.:.	1/1:0,2:2:6:59,6,0	0/0:6,0:6:18:0,18,191	0/0:5,0:5:15:0,15,156	0/0:6,0:6:18:0,18,188	./.:.:.:.:.	0/0:1,0:1:3:0,3,30	0/0:6,0:6:18:0,18,191	0/0:4,0:4:12:0,12,122	0/0:5,0:5:15:0,15,153	0/0:7,0:7:21:0,21,222	0/0:4,0:4:12:0,12,121	./.:.:.:.:.	0/0:7,0:7:21:0,21,219	0/0:3,0:3:9:0,9,97	0/1:3,3:6:75:75,0,77	1/1:0,4:4:9:108,9,0	1/1:0,1:1:3:32,3,0	./.:.:.:.:.	0/0:2,0:2:6:0,6,61	0/0:2,0:2:6:0,6,66	0/0:3,0:3:6:0,6,73	0/0:3,0:3:9:0,9,96	0/0:3,0:3:9:0,9,94	0/0:4,0:4:12:0,12,125	0/0:7,0:7:15:0,15,179	0/0:5,0:5:15:0,15,155	0/0:6,0:6:18:0,18,185	0/0:4,0:4:12:0,12,126	0/0:7,0:7:21:0,21,218	0/0:6,0:6:18:0,18,191	0/0:4,0:4:12:0,12,128	0/0:1,0:1:3:0,3,31	0/0:7,0:7:21:0,21,210	0/0:3,0:3:9:0,9,95	0/0:1,0:1:3:0,3,30	0/0:5,0:5:15:0,15,151	0/0:7,0:7:21:0,21,215	0/0:3,0:3:9:0,9,99	0/0:2,0:2:6:0,6,61	0/0:2,0:2:6:0,6,65	0/0:3,0:3:9:0,9,90	0/0:5,0:5:12:0,12,124	0/0:1,0:1:3:0,3,30	0/0:3,0:3:9:0,9,91	0/0:2,0:2:6:0,6,64	0/0:5,0:5:15:0,15,154	0/0:2,0:2:6:0,6,59	0/0:5,0:5:15:0,15,151	0/0:5,0:5:12:0,12,140	0/0:2,0:2:6:0,6,65	0/0:4,0:4:12:0,12,120	0/0:4,0:4:12:0,12,126	0/0:2,0:2:6:0,6,66	0/0:5,0:5:15:0,15,155	0/0:6,0:6:18:0,18,182	0/0:5,0:5:15:0,15,153	0/0:3,0:3:9:0,9,89	0/0:3,0:3:9:0,9,90	0/0:2,0:2:6:0,6,57	1/1:0,2:2:6:60,6,0	0/0:2,0:2:6:0,6,65	0/0:4,0:4:12:0,12,122	0/0:5,0:5:15:0,15,162	0/0:7,0:7:21:0,21,221	0/0:4,0:4:12:0,12,121	0/0:1,0:1:3:0,3,30	0/0:2,0:2:6:0,6,60	0/0:2,0:2:6:0,6,60	1/1:0,3:3:9:96,9,0	1/1:0,2:2:6:60,6,0	0/0:2,0:2:3:0,3,45	./.:.:.:.:.	0/0:4,0:4:9:0,9,106	./.:.:.:.:.	0/0:3,0:3:6:0,6,71	0/0:2,0:2:6:0,6,62	0/0:2,0:2:3:0,3,45	0/0:15,0:15:45:0,45,501
chr1	49233602	.	C	A	757.71	.	AC=36;AF=0.182;AN=198;BaseQRankSum=-0.736;DP=609;Dels=0.00;FS=0.000;HaplotypeScore=0.0101;InbreedingCoeff=0.3946;MLEAC=30;MLEAF=0.152;MQ=28.68;MQ0=85;MQRankSum=-0.736;QD=8.33;ReadPosRankSum=-0.736	GT:AD:DP:GQ:PL	0/0:34,0:34:57:0,57,617	0/0:15,0:15:18:0,18,178	0/0:9,0:9:6:0,6,61	0/0:30,0:30:42:0,42,428	0/0:4,0:4:6:0,6,61	0/0:9,0:9:9:0,9,97	1/1:0,6:6:9:89,9,0	1/1:0,1:1:3:31,3,0	0/0:2,0:2:3:0,3,32	0/0:11,0:11:15:0,15,153	0/0:2,0:2:6:0,6,63	0/0:9,0:9:9:0,9,97	1/1:0,9:9:9:92,9,0	1/1:0,2:2:3:31,3,0	1/1:0,9:9:3:31,3,0	0/0:11,0:11:24:0,24,237	1/1:0,9:9:12:115,12,0	./.:.:.:.:.	0/0:4,0:4:3:0,3,30	./.:.:.:.:.	0/0:4,0:4:9:0,9,97	0/0:8,0:8:3:0,3,32	0/0:10,0:10:21:0,21,215	0/0:22,0:22:21:0,21,221	./.:.:.:.:.	0/0:8,0:8:6:0,6,59	0/0:10,0:10:6:0,6,63	./.:.:.:.:.	./.:.:.:.:.	1/1:0,13:13:6:61,6,0	0/0:3,0:3:6:0,6,63	./.:.:.:.:.	0/0:4,0:4:9:0,9,92	0/0:2,0:2:3:0,3,32	0/0:12,0:12:18:0,18,189	0/0:2,0:2:6:0,6,67	0/0:9,0:9:3:0,3,32	0/1:1,9:10:20:77,0,20	0/0:13,0:13:9:0,9,95	./.:.:.:.:.	0/0:6,0:6:6:0,6,65	0/0:9,0:9:3:0,3,32	0/0:15,0:15:9:0,9,95	0/0:13,0:13:15:0,15,158	0/0:8,0:8:9:0,9,89	0/0:9,0:9:12:0,12,122	0/0:4,0:4:3:0,3,32	0/0:4,0:4:6:0,6,65	0/0:1,0:1:3:0,3,30	0/0:6,0:6:6:0,6,63	./.:.:.:.:.	./.:.:.:.:.	0/0:2,0:2:3:0,3,32	./.:.:.:.:.	./.:.:.:.:.	./.:.:.:.:.	./.:.:.:.:.	0/0:3,0:3:3:0,3,29	./.:.:.:.:.	0/0:4,0:4:6:0,6,59	1/1:0,2:2:3:31,3,0	1/1:0,2:2:3:30,3,0	1/1:0,2:2:3:31,3,0	0/0:4,0:4:6:0,6,59	0/0:3,0:3:6:0,6,61	1/1:0,2:2:6:59,6,0	1/1:0,1:1:3:29,3,0	0/0:5,0:5:9:0,9,95	./.:.:.:.:.	0/0:2,0:2:6:0,6,63	0/0:1,0:1:3:0,3,30	./.:.:.:.:.	0/0:2,0:2:6:0,6,59	0/0:3,0:3:3:0,3,30	0/0:3,0:3:6:0,6,63	0/0:5,0:5:6:0,6,59	0/0:5,0:5:3:0,3,32	./.:.:.:.:.	./.:.:.:.:.	0/0:1,0:1:3:0,3,32	./.:.:.:.:.	0/0:2,0:2:3:0,3,32	0/0:1,0:1:3:0,3,32	0/0:4,0:4:6:0,6,64	0/0:3,0:3:9:0,9,92	1/1:0,1:1:3:34,3,0	0/0:4,0:4:9:0,9,92	0/0:3,0:3:6:0,6,63	./.:.:.:.:.	./.:.:.:.:.	./.:.:.:.:.	0/0:2,0:2:3:0,3,32	1/1:0,8:8:6:61,6,0	1/1:0,5:5:9:89,9,0	1/1:0,2:2:6:61,6,0	0/0:2,0:2:6:0,6,51	0/1:2,2:4:21:21,0,54	0/0:2,0:2:6:0,6,59	./.:.:.:.:.	0/0:2,0:2:3:0,3,30	0/0:2,0:2:3:0,3,31	./.:.:.:.:.	1/1:0,3:3:6:59,6,0	0/0:2,0:2:3:0,3,32	./.:.:.:.:.	0/0:3,0:3:9:0,9,89	0/0:1,0:1:3:0,3,32	0/0:3,0:3:6:0,6,61	./.:.:.:.:.	./.:.:.:.:.	0/0:3,0:3:6:0,6,61	./.:.:.:.:.	0/0:8,0:8:6:0,6,61	0/0:4,0:4:9:0,9,92	./.:.:.:.:.	0/0:5,1:6:9:0,9,95	0/0:1,0:1:3:0,3,31	0/0:3,0:3:6:0,6,61	./.:.:.:.:.	0/0:4,0:4:9:0,9,92	./.:.:.:.:.	./.:.:.:.:.	0/0:4,0:4:9:0,9,89	./.:.:.:.:.	0/0:3,0:3:3:0,3,31	0/0:5,0:5:9:0,9,95	./.:.:.:.:.	0/0:3,0:3:6:0,6,63	0/0:1,0:1:3:0,3,31	0/0:3,0:3:3:0,3,32	./.:.:.:.:.	./.:.:.:.:.	0/0:4,0:4:6:0,6,89	./.:.:.:.:.	0/0:2,0:2:6:0,6,62	./.:.:.:.:.	0/0:22,0:22:39:0,39,422
chr1	49233711	.	C	T	749.26	.	AC=17;AF=0.071;AN=240;DP=760;Dels=0.00;FS=0.000;HaplotypeScore=0.0081;InbreedingCoeff=0.3173;MLEAC=14;MLEAF=0.058;MQ=35.63;MQ0=67;QD=13.62	GT:AD:DP:GQ:PL	0/0:46,0:46:81:0,81,852	0/0:11,0:11:18:0,18,185	0/0:15,0:15:36:0,36,379	0/0:39,0:39:57:0,57,581	0/0:7,0:7:12:0,12,124	0/0:9,0:9:18:0,18,184	0/0:9,0:9:18:0,18,184	0/0:2,0:2:6:0,6,63	0/0:1,0:1:3:0,3,31	0/0:12,0:12:24:0,24,245	0/0:3,0:3:6:0,6,65	0/0:13,0:13:21:0,21,207	0/0:14,0:14:30:0,30,315	0/0:2,0:2:6:0,6,63	0/0:21,0:21:51:0,51,507	0/0:17,0:17:21:0,21,207	0/0:15,0:15:30:0,30,315	0/0:1,0:1:3:0,3,34	0/0:2,0:2:3:0,3,31	0/0:9,0:9:6:0,6,59	0/0:3,0:3:3:0,3,34	0/0:8,0:8:21:0,21,215	0/0:8,0:8:15:0,15,157	1/1:0,15:15:24:245,24,0	0/0:1,0:1:3:0,3,32	0/0:16,0:16:30:0,30,313	0/0:7,0:7:15:0,15,153	0/0:5,0:5:12:0,12,134	0/0:2,0:2:3:0,3,33	0/0:21,0:21:45:0,45,463	0/0:5,0:5:9:0,9,95	0/0:3,0:3:9:0,9,100	0/0:19,0:19:45:0,45,458	0/0:3,0:3:6:0,6,67	0/0:9,0:9:18:0,18,188	0/0:2,0:2:6:0,6,65	0/0:16,0:16:27:0,27,284	0/0:11,0:11:21:0,21,214	0/0:13,0:13:30:0,30,318	./.:.:.:.:.	0/0:4,0:4:12:0,12,130	0/0:9,0:9:21:0,21,208	0/0:9,0:9:21:0,21,221	0/0:12,0:12:27:0,27,275	1/1:0,8:8:15:153,15,0	0/0:24,0:24:30:0,30,317	0/0:9,0:9:18:0,18,183	./.:.:.:.:.	0/0:3,0:3:9:0,9,97	./.:.:.:.:.	./.:.:.:.:.	0/0:2,0:2:3:0,3,31	0/0:8,0:8:15:0,15,158	0/0:2,0:2:3:0,3,32	0/0:6,0:6:15:0,15,157	./.:.:.:.:.	1/1:0,2:2:6:61,6,0	1/1:0,3:3:3:31,3,0	0/0:1,0:1:3:0,3,31	1/1:0,7:7:12:122,12,0	0/0:1,0:1:3:0,3,32	0/0:3,0:3:6:0,6,55	0/0:6,0:6:9:0,9,92	0/0:5,0:5:9:0,9,92	0/0:7,0:7:12:0,12,126	0/0:7,0:7:15:0,15,150	0/0:3,0:3:6:0,6,59	0/0:3,0:3:6:0,6,61	0/0:1,0:1:3:0,3,31	0/0:2,0:2:3:0,3,32	./.:.:.:.:.	0/0:4,0:4:9:0,9,92	0/0:2,0:2:6:0,6,61	0/1:1,5:6:18:80,0,18	./.:.:.:.:.	1/1:0,8:8:12:122,12,0	./.:.:.:.:.	0/0:6,0:6:12:0,12,118	0/0:1,0:1:3:0,3,31	0/0:2,0:2:6:0,6,62	0/0:2,0:2:3:0,3,31	./.:.:.:.:.	0/0:3,0:3:3:0,3,32	0/0:1,0:1:3:0,3,32	0/0:4,0:4:12:0,12,122	0/0:1,0:1:3:0,3,31	./.:.:.:.:.	0/0:3,0:3:6:0,6,61	0/0:8,0:8:18:0,18,184	0/0:1,0:1:3:0,3,34	./.:.:.:.:.	0/0:1,0:1:3:0,3,32	0/0:3,0:3:6:0,6,61	./.:.:.:.:.	0/0:1,0:1:3:0,3,31	0/0:2,0:2:6:0,6,63	0/0:5,0:5:9:0,9,95	0/0:4,0:4:9:0,9,89	0/0:1,0:1:3:0,3,32	0/0:1,0:1:3:0,3,32	0/0:2,0:2:6:0,6,63	0/0:2,0:2:6:0,6,63	0/0:1,0:1:3:0,3,33	0/0:4,0:4:6:0,6,61	./.:.:.:.:.	0/0:3,0:3:9:0,9,95	0/0:4,0:4:9:0,9,97	0/0:3,0:3:6:0,6,61	0/0:2,0:2:6:0,6,65	0/0:4,0:4:3:0,3,31	0/0:4,0:4:6:0,6,61	0/0:2,0:2:6:0,6,65	0/0:2,0:2:3:0,3,31	0/0:5,0:5:9:0,9,92	0/0:2,0:2:6:0,6,65	0/0:5,0:5:12:0,12,122	0/0:1,0:1:3:0,3,32	./.:.:.:.:.	./.:.:.:.:.	0/0:1,0:1:3:0,3,32	0/0:2,0:2:6:0,6,64	0/0:3,0:3:9:0,9,92	0/0:3,0:3:9:0,9,92	0/0:3,0:3:6:0,6,61	0/0:2,0:2:6:0,6,61	0/0:5,0:5:6:0,6,63	0/0:6,0:6:3:0,3,31	1/1:0,3:3:6:55,6,0	1/1:0,3:3:9:92,9,0	0/0:9,0:9:9:0,9,134	0/0:1,0:1:3:0,3,31	0/0:3,0:3:3:0,3,45	0/0:4,0:4:6:0,6,89	./.:.:.:.:.	0/0:2,0:2:6:0,6,63	./.:.:.:.:.	0/0:19,0:19:45:0,45,504
```
