## Supplementary material for "Extreme genetic signatures of local adaptation during plant colonization": 485789_file04 (part 310 of 401)

```
chr1	49239931	.	A	T	1345.7	.	AC=19;AF=0.073;AN=260;BaseQRankSum=3.418;DP=877;Dels=0.00;FS=6.087;HaplotypeScore=0.1278;InbreedingCoeff=0.4578;MLEAC=15;MLEAF=0.058;MQ=59.38;MQ0=1;MQRankSum=-0.324;QD=25.39;ReadPosRankSum=-1.448	GT:AD:DP:GQ:PL	0/0:47,0:47:99:0,141,1483	0/0:21,0:21:63:0,63,646	0/0:10,0:10:30:0,30,312	0/0:58,0:58:99:0,174,1736	0/0:13,0:13:39:0,39,390	0/0:8,0:8:24:0,24,232	0/0:9,0:9:27:0,27,261	0/0:1,0:1:3:0,3,31	0/0:3,0:3:9:0,9,91	0/0:16,0:16:45:0,45,467	./.:.:.:.:.	0/0:12,0:12:33:0,33,353	0/0:12,0:12:36:0,36,368	0/0:1,0:1:3:0,3,31	0/0:15,0:15:45:0,45,467	0/0:9,0:9:24:0,24,259	0/0:18,0:18:51:0,51,529	./.:.:.:.:.	0/0:6,0:6:15:0,15,161	0/0:6,0:6:18:0,18,178	./.:.:.:.:.	0/0:9,0:9:21:0,21,238	0/0:20,0:20:57:0,57,584	1/1:0,16:16:45:482,45,0	0/0:1,0:1:3:0,3,31	0/0:12,0:12:36:0,36,367	0/0:15,0:15:45:0,45,451	0/0:4,0:4:12:0,12,129	0/0:1,0:1:3:0,3,34	0/0:14,0:14:33:0,33,374	0/0:2,0:2:6:0,6,64	0/0:1,0:1:3:0,3,31	0/0:15,0:15:45:0,45,441	0/0:1,0:1:3:0,3,34	0/0:14,0:14:42:0,42,420	0/0:1,0:1:3:0,3,31	0/0:15,0:15:42:0,42,433	0/0:10,0:10:30:0,30,306	0/0:14,0:14:39:0,39,404	0/0:1,0:1:3:0,3,32	0/0:3,0:3:9:0,9,94	0/0:8,0:10:24:0,24,237	0/0:11,0:11:30:0,30,315	0/0:18,0:18:54:0,54,541	1/1:0,14:14:42:433,42,0	0/0:20,0:20:54:0,54,562	0/0:14,0:14:42:0,42,417	0/1:1,1:2:25:25,0,26	0/0:1,0:1:3:0,3,30	0/0:9,0:9:21:0,21,246	0/0:4,0:4:12:0,12,118	0/0:1,0:1:3:0,3,33	0/0:5,0:5:15:0,15,151	0/0:5,0:5:15:0,15,156	0/0:2,0:2:6:0,6,59	0/0:3,0:3:9:0,9,89	1/1:0,5:5:15:156,15,0	1/1:0,2:2:6:62,6,0	0/0:1,0:1:3:0,3,32	1/1:0,5:5:15:153,15,0	0/0:3,0:3:9:0,9,94	0/0:7,0:7:21:0,21,214	0/0:5,0:5:12:0,12,131	0/0:3,0:3:9:0,9,86	0/0:6,0:6:18:0,18,182	0/0:6,0:6:18:0,18,180	0/0:3,0:3:9:0,9,87	0/0:8,0:8:21:0,21,222	0/0:6,0:6:18:0,18,177	./.:.:.:.:.	0/0:1,0:1:3:0,3,30	0/0:1,0:1:3:0,3,32	0/0:3,0:3:9:0,9,92	0/0:4,0:4:12:0,12,118	1/1:0,2:2:6:60,6,0	1/1:0,2:2:6:62,6,0	0/0:4,0:4:12:0,12,121	0/0:3,0:3:9:0,9,86	0/0:3,0:3:9:0,9,94	0/0:2,0:2:6:0,6,61	0/0:2,0:2:6:0,6,61	0/0:4,0:4:12:0,12,120	0/0:5,0:5:15:0,15,165	0/0:6,0:6:18:0,18,175	0/0:3,0:3:9:0,9,86	0/0:3,0:3:9:0,9,95	0/0:4,0:4:12:0,12,124	0/0:4,0:4:12:0,12,118	0/0:3,0:3:9:0,9,89	0/0:2,0:2:6:0,6,67	0/0:2,0:2:6:0,6,67	0/0:2,0:2:6:0,6,58	./.:.:.:.:.	0/0:3,0:3:6:0,6,78	0/0:1,0:1:3:0,3,30	0/0:4,0:4:12:0,12,124	0/0:2,0:2:6:0,6,61	0/0:1,0:1:3:0,3,32	0/0:4,0:4:12:0,12,122	0/0:4,0:4:12:0,12,118	0/0:2,0:2:6:0,6,59	0/0:5,0:5:15:0,15,145	0/0:1,0:1:3:0,3,29	0/0:2,0:2:6:0,6,61	0/0:3,0:3:9:0,9,92	0/0:11,0:11:33:0,33,341	0/0:5,0:5:15:0,15,169	0/0:7,0:7:21:0,21,209	0/0:4,0:4:12:0,12,120	0/0:5,0:5:15:0,15,156	0/0:6,0:6:18:0,18,174	0/0:4,0:4:12:0,12,120	0/0:6,0:6:18:0,18,174	0/0:6,0:6:18:0,18,175	0/0:2,0:2:6:0,6,59	0/0:4,0:4:12:0,12,126	0/0:1,0:1:3:0,3,33	0/0:4,0:4:12:0,12,121	1/1:0,2:2:6:61,6,0	0/0:1,0:1:3:0,3,30	0/0:5,0:5:15:0,15,148	0/0:5,0:5:15:0,15,149	0/0:11,0:11:33:0,33,332	0/0:2,0:2:6:0,6,59	0/0:8,0:8:21:0,21,221	0/0:5,0:5:15:0,15,146	0/0:11,0:11:27:0,27,297	1/1:0,3:3:9:97,9,0	./.:.:.:.:.	0/0:2,0:2:3:0,3,45	0/0:4,0:4:9:0,9,106	0/0:2,0:2:3:0,3,45	./.:.:.:.:.	0/0:4,0:4:9:0,9,105	0/0:1,0:1:3:0,3,31	0/0:6,0:6:12:0,12,151	0/0:30,0:30:90:0,90,988
chr1	49240370	.	G	C	1846.67	.	AC=33;AF=0.136;AN=242;BaseQRankSum=1.725;DP=747;Dels=0.00;FS=1.028;HaplotypeScore=0.0704;InbreedingCoeff=0.5459;MLEAC=26;MLEAF=0.107;MQ=59.58;MQ0=0;MQRankSum=0.520;QD=23.08;ReadPosRankSum=-1.193	GT:AD:DP:GQ:PL	0/0:43,0:43:99:0,129,1330	0/0:12,0:12:36:0,36,353	0/0:20,0:20:60:0,60,602	0/0:28,0:28:75:0,75,795	0/0:8,0:8:24:0,24,243	1/1:0,4:4:9:102,9,0	0/0:10,0:10:30:0,30,293	0/0:2,0:2:6:0,6,63	0/0:2,0:2:6:0,6,66	0/0:14,0:14:42:0,42,426	./.:.:.:.:.	0/0:11,0:11:30:0,30,319	0/0:15,0:15:42:0,42,436	./.:.:.:.:.	0/0:23,0:23:66:0,66,673	0/0:5,0:5:15:0,15,154	0/0:12,0:12:36:0,36,353	0/0:1,0:1:3:0,3,32	0/0:2,0:2:6:0,6,59	./.:.:.:.:.	./.:.:.:.:.	0/0:6,0:6:15:0,15,163	0/0:12,0:12:36:0,36,358	0/0:18,0:18:51:0,51,524	0/0:1,0:1:3:0,3,31	0/0:19,0:19:54:0,54,558	0/0:13,0:13:39:0,39,375	./.:.:.:.:.	0/0:1,0:1:3:0,3,32	0/0:9,0:9:27:0,27,269	0/0:5,0:5:15:0,15,153	0/0:5,0:5:15:0,15,147	1/1:0,3:3:9:91,9,0	0/0:3,0:3:9:0,9,94	0/0:13,0:13:39:0,39,391	0/0:2,0:2:6:0,6,63	0/0:13,0:13:39:0,39,392	0/0:4,0:4:12:0,12,115	0/0:11,0:11:30:0,30,312	./.:.:.:.:.	0/0:2,0:2:6:0,6,64	0/0:11,0:11:33:0,33,327	0/0:12,0:12:30:0,30,321	0/0:5,0:5:15:0,15,156	0/0:11,0:11:33:0,33,329	0/0:10,0:10:27:0,27,285	0/0:8,0:8:21:0,21,224	0/0:1,0:1:3:0,3,34	./.:.:.:.:.	0/0:6,0:6:15:0,15,168	0/0:4,0:4:9:0,9,104	0/0:3,0:3:9:0,9,89	0/0:9,0:9:24:0,24,257	0/0:1,0:1:3:0,3,31	0/0:4,0:4:12:0,12,126	./.:.:.:.:.	0/0:6,0:6:18:0,18,178	0/0:2,0:2:6:0,6,60	0/0:1,0:1:3:0,3,30	0/0:5,0:5:15:0,15,152	0/0:2,0:2:6:0,6,62	0/0:2,0:2:6:0,6,58	0/0:10,0:10:27:0,27,284	1/1:0,9:9:27:281,27,0	1/1:0,9:9:27:275,27,0	0/0:3,0:3:9:0,9,91	0/0:2,0:2:6:0,6,59	0/0:5,0:5:15:0,15,148	1/1:0,2:2:6:55,6,0	./.:.:.:.:.	0/0:2,0:2:6:0,6,62	0/0:4,0:4:9:0,9,102	0/0:3,0:3:9:0,9,89	0/0:3,0:3:9:0,9,90	0/0:6,0:6:15:0,15,167	0/0:1,0:1:3:0,3,29	0/0:4,0:4:12:0,12,118	0/0:3,0:3:9:0,9,91	0/0:3,0:3:9:0,9,92	1/1:0,5:5:15:152,15,0	1/1:0,1:1:3:30,3,0	./.:.:.:.:.	./.:.:.:.:.	0/0:2,0:2:6:0,6,62	0/0:6,0:6:18:0,18,174	0/0:2,0:2:6:0,6,61	0/0:2,0:2:6:0,6,63	0/1:1,3:4:20:86,0,20	0/0:3,0:3:9:0,9,89	0/0:2,0:2:6:0,6,61	0/0:3,0:3:9:0,9,94	1/1:0,6:6:15:165,15,0	0/0:4,0:4:12:0,12,118	0/0:1,0:1:3:0,3,30	0/0:4,0:4:12:0,12,115	0/1:1,3:4:17:84,0,17	0/0:3,0:3:9:0,9,89	1/1:0,2:2:6:59,6,0	./.:.:.:.:.	1/1:0,3:3:9:86,9,0	0/1:1,1:2:27:27,0,28	0/0:2,0:2:6:0,6,57	0/0:5,0:5:15:0,15,152	0/0:4,0:4:12:0,12,122	0/0:3,0:3:9:0,9,89	0/0:6,0:6:18:0,18,177	1/1:0,1:1:3:24,3,0	./.:.:.:.:.	./.:.:1:.:.	1/1:0,2:2:6:61,6,0	1/1:0,12:12:33:342,33,0	./.:.:1:.:.	0/0:10,0:10:27:0,27,275	1/1:0,5:5:15:153,15,0	0/0:6,0:6:18:0,18,182	0/0:5,0:5:15:0,15,150	1/1:0,6:6:18:182,18,0	0/0:8,0:8:24:0,24,242	0/0:2,0:2:6:0,6,57	0/0:1,0:1:3:0,3,29	0/0:5,0:5:15:0,15,148	0/0:1,0:1:3:0,3,30	0/0:8,0:8:21:0,21,228	0/0:2,0:2:6:0,6,59	0/0:5,0:5:15:0,15,148	0/0:1,0:1:3:0,3,32	0/0:1,0:1:3:0,3,31	0/0:2,0:2:6:0,6,59	0/0:2,0:2:6:0,6,58	0/0:5,0:5:9:0,9,121	./.:.:.:.:.	0/0:2,0:2:3:0,3,45	0/0:2,0:2:3:0,3,45	0/0:5,0:5:9:0,9,119	0/0:4,0:4:9:0,9,104	0/0:5,0:5:9:0,9,106	0/0:34,0:34:99:0,102,1129
chr1	49241010	.	T	C	1800.48	.	AC=33;AF=0.129;AN=256;BaseQRankSum=-2.413;DP=927;Dels=0.00;FS=15.600;HaplotypeScore=0.0800;InbreedingCoeff=0.5808;MLEAC=26;MLEAF=0.102;MQ=59.67;MQ0=0;MQRankSum=-0.025;QD=23.08;ReadPosRankSum=-0.575	GT:AD:DP:GQ:PL	0/0:71,0:71:99:0,214,2240	0/0:15,0:15:42:0,42,451	0/0:16,0:16:45:0,45,469	0/0:37,0:37:99:0,105,1115	0/0:17,0:17:45:0,45,497	1/1:0,12:12:33:328,33,0	0/0:11,0:11:33:0,33,335	0/0:4,0:4:12:0,12,126	0/0:4,0:4:12:0,12,126	0/0:15,0:15:45:0,45,462	0/0:4,0:4:12:0,12,132	0/0:13,0:13:36:0,36,382	0/0:19,0:19:57:0,57,579	0/0:1,0:1:3:0,3,31	0/0:15,0:15:45:0,45,465	0/0:19,0:19:57:0,57,590	0/0:17,0:17:48:0,48,511	0/0:4,0:4:12:0,12,126	0/0:3,0:3:6:0,6,63	0/0:4,0:4:12:0,12,120	0/0:6,0:6:18:0,18,189	0/0:12,0:12:33:0,33,355	0/0:16,0:16:45:0,45,477	0/0:18,0:18:54:0,54,566	0/0:2,0:2:6:0,6,64	0/0:23,0:23:69:0,69,703	0/0:15,0:15:42:0,42,460	0/0:3,0:3:9:0,9,93	0/0:3,0:3:9:0,9,96	0/0:10,0:10:30:0,30,307	0/0:6,0:6:18:0,18,187	0/0:4,0:4:12:0,12,128	1/1:0,19:19:57:576,57,0	0/0:2,0:2:6:0,6,57	0/0:18,0:18:48:0,48,520	0/0:5,0:5:15:0,15,154	0/0:18,0:18:54:0,54,572	0/0:11,0:11:33:0,33,338	0/0:12,0:12:36:0,36,375	0/0:5,0:5:15:0,15,156	0/0:9,0:9:27:0,27,281	0/0:14,0:14:39:0,39,418	0/0:8,0:8:24:0,24,240	0/0:21,0:21:60:0,60,629	0/0:19,0:19:57:0,57,581	0/0:17,0:17:48:0,48,506	0/0:11,0:11:27:0,27,315	0/0:5,0:5:15:0,15,162	0/0:2,0:2:6:0,6,64	0/0:5,0:5:15:0,15,158	./.:.:.:.:.	0/0:5,0:5:15:0,15,154	0/0:8,0:8:21:0,21,231	0/0:3,0:3:9:0,9,95	0/0:5,0:5:15:0,15,152	0/0:4,0:4:12:0,12,121	0/0:3,0:3:9:0,9,89	0/0:3,0:3:9:0,9,92	0/0:5,0:5:15:0,15,160	0/0:4,0:4:12:0,12,123	0/0:3,0:3:9:0,9,95	0/0:4,0:4:12:0,12,122	0/0:8,0:8:24:0,24,250	1/1:0,5:5:15:157,15,0	1/1:0,5:5:12:139,12,0	0/0:3,0:3:9:0,9,93	0/0:3,0:3:9:0,9,92	0/0:4,0:4:12:0,12,122	1/1:0,2:2:6:63,6,0	0/0:3,0:3:9:0,9,90	./.:.:.:.:.	./.:.:.:.:.	0/0:2,0:2:6:0,6,63	0/0:2,0:2:6:0,6,62	0/0:3,0:3:9:0,9,91	0/0:6,0:6:12:0,12,155	0/0:2,0:2:3:0,3,45	0/0:3,0:3:9:0,9,96	0/0:4,0:4:9:0,9,106	1/1:0,1:1:3:32,3,0	1/1:0,1:1:3:30,3,0	0/0:5,0:5:15:0,15,153	0/0:1,0:1:3:0,3,32	0/0:1,0:1:3:0,3,32	0/0:4,0:4:12:0,12,122	0/0:3,0:3:9:0,9,101	0/0:2,0:2:6:0,6,64	0/1:1,1:2:20:22,0,20	0/0:5,0:5:15:0,15,154	0/1:3,1:4:11:11,0,79	0/0:4,0:4:12:0,12,113	1/1:0,1:1:3:32,3,0	0/0:4,0:4:12:0,12,126	0/0:2,0:2:6:0,6,60	0/0:3,0:3:9:0,9,92	0/1:1,3:4:20:77,0,20	0/0:5,0:5:15:0,15,161	1/1:0,3:3:9:89,9,0	./.:.:.:.:.	1/1:0,2:2:6:63,6,0	1/1:0,3:3:9:91,9,0	0/0:1,0:1:3:0,3,32	0/0:4,0:4:12:0,12,124	0/0:6,0:6:18:0,18,191	0/0:1,0:1:3:0,3,31	0/0:5,0:5:12:0,12,140	0/0:2,0:2:6:0,6,65	0/0:6,0:6:18:0,18,185	0/0:5,0:5:15:0,15,151	1/1:0,5:5:15:152,15,0	1/1:0,4:4:12:125,12,0	0/0:5,0:5:15:0,15,150	0/0:4,0:4:12:0,12,118	1/1:0,1:1:3:32,3,0	0/0:6,0:6:18:0,18,188	0/0:9,0:9:27:0,27,282	1/1:0,4:4:12:124,12,0	0/0:2,0:2:6:0,6,63	0/0:4,0:4:12:0,12,122	0/0:2,0:2:6:0,6,55	0/0:3,0:3:9:0,9,96	0/0:2,0:2:6:0,6,64	0/0:8,0:8:24:0,24,248	0/0:3,0:3:9:0,9,92	0/0:4,0:4:12:0,12,124	0/0:5,0:5:15:0,15,156	0/0:1,0:1:3:0,3,32	0/0:4,0:4:12:0,12,122	0/0:2,0:2:6:0,6,61	0/0:4,0:4:6:0,6,89	./.:.:.:.:.	./.:.:.:.:.	./.:.:.:.:.	./.:.:.:.:.	./.:.:.:.:.	0/0:1,0:1:3:0,3,31	0/0:29,0:29:87:0,87,970
chr1	49241619	.	T	A	2053	.	AC=17;AF=0.064;AN=264;BaseQRankSum=0.841;DP=896;Dels=0.00;FS=1.414;HaplotypeScore=0.0328;InbreedingCoeff=0.3608;MLEAC=17;MLEAF=0.064;MQ=59.77;MQ0=0;MQRankSum=0.520;QD=24.44;ReadPosRankSum=-0.773	GT:AD:DP:GQ:PL	0/0:59,0:59:99:0,177,1866	0/0:26,0:26:78:0,78,799	0/0:11,0:11:33:0,33,344	0/0:32,0:32:96:0,96,971	0/0:6,0:6:18:0,18,187	0/0:13,0:13:39:0,39,402	0/0:21,0:21:63:0,63,643	./.:.:.:.:.	0/1:1,1:2:23:23,0,26	1/1:0,14:14:36:401,36,0	1/1:0,3:3:9:83,9,0	0/0:12,0:12:36:0,36,370	0/0:10,0:10:30:0,30,323	0/0:4,0:4:12:0,12,119	0/0:11,0:11:33:0,33,349	0/0:10,0:10:30:0,30,324	0/0:20,0:20:54:0,54,593	0/0:2,0:2:6:0,6,63	0/0:7,0:7:21:0,21,217	0/0:6,0:6:15:0,15,168	0/0:5,0:5:15:0,15,159	0/0:19,0:19:57:0,57,571	0/0:16,0:16:42:0,42,455	0/0:17,0:17:51:0,51,513	./.:.:.:.:.	0/0:21,0:21:63:0,63,643	0/0:14,0:14:42:0,42,435	0/0:1,0:1:3:0,3,33	./.:.:.:.:.	0/0:29,0:29:78:0,78,832	0/0:2,0:2:6:0,6,58	0/0:2,0:2:6:0,6,64	0/0:14,0:14:36:0,36,390	0/0:2,0:2:6:0,6,65	0/0:12,0:12:36:0,36,373	0/1:2,3:5:49:74,0,49	1/1:0,18:18:54:568,54,0	0/1:3,7:10:66:183,0,66	1/1:0,15:15:45:466,45,0	0/0:6,0:6:18:0,18,192	1/1:0,9:9:27:287,27,0	0/0:17,0:17:48:0,48,502	0/0:11,0:11:33:0,33,342	0/0:17,0:17:51:0,51,520	0/0:12,0:12:33:0,33,356	0/0:18,0:18:54:0,54,553	0/0:12,0:12:33:0,33,357	0/0:2,0:2:6:0,6,63	0/0:3,0:3:9:0,9,97	0/0:6,0:6:18:0,18,186	0/0:2,0:2:6:0,6,60	0/0:3,0:3:9:0,9,92	1/1:0,6:6:12:154,12,0	0/0:5,0:5:15:0,15,156	0/0:4,0:4:12:0,12,127	0/0:3,0:3:9:0,9,89	0/0:7,0:7:18:0,18,204	0/0:4,0:4:12:0,12,125	0/0:2,0:2:6:0,6,63	0/0:6,0:6:15:0,15,168	0/0:1,0:1:3:0,3,33	0/0:3,0:3:9:0,9,92	0/0:11,0:11:33:0,33,337	0/0:3,0:3:9:0,9,93	0/0:5,0:5:15:0,15,152	0/0:1,0:1:3:0,3,33	0/0:2,0:2:6:0,6,58	0/0:3,0:3:9:0,9,95	0/0:2,0:2:6:0,6,67	0/0:1,0:1:3:0,3,32	0/0:4,0:4:12:0,12,121	0/0:3,0:3:9:0,9,86	./.:.:.:.:.	0/0:3,0:3:9:0,9,92	0/0:3,0:3:9:0,9,92	0/0:1,0:1:3:0,3,35	0/0:3,0:3:9:0,9,96	0/0:4,0:4:12:0,12,121	0/0:2,0:2:6:0,6,66	0/0:2,0:2:6:0,6,60	0/0:1,0:1:3:0,3,31	0/0:3,0:3:9:0,9,94	0/0:2,0:2:6:0,6,66	0/0:4,0:4:12:0,12,126	./.:.:.:.:.	0/0:4,0:4:9:0,9,95	0/0:4,0:4:12:0,12,122	0/0:3,0:3:9:0,9,97	0/0:5,0:5:15:0,15,152	0/0:5,0:5:15:0,15,161	0/0:1,0:1:3:0,3,31	0/0:2,0:2:6:0,6,63	0/0:2,0:2:6:0,6,61	0/0:1,0:1:3:0,3,31	0/0:1,0:1:3:0,3,30	0/0:4,0:4:12:0,12,124	0/0:1,0:1:3:0,3,31	0/0:4,0:4:12:0,12,119	0/0:6,0:6:18:0,18,178	0/0:4,0:4:12:0,12,119	0/0:3,0:3:9:0,9,93	0/0:1,0:1:3:0,3,29	0/0:3,0:3:9:0,9,97	0/0:3,0:3:9:0,9,95	0/0:2,0:2:6:0,6,63	0/0:4,0:4:12:0,12,122	0/0:2,0:2:6:0,6,67	0/0:2,0:2:6:0,6,63	0/0:3,0:3:9:0,9,95	0/0:5,0:5:12:0,12,144	0/0:5,0:5:15:0,15,156	0/0:3,0:3:9:0,9,95	0/0:7,0:7:18:0,18,201	0/0:6,0:6:18:0,18,180	1/1:0,2:2:6:59,6,0	0/0:2,0:2:6:0,6,59	0/0:5,0:5:15:0,15,154	0/0:2,0:2:3:0,3,45	0/0:3,0:3:9:0,9,94	0/0:2,0:2:6:0,6,57	0/0:7,0:7:21:0,21,220	0/0:6,0:6:18:0,18,195	0/0:6,0:6:18:0,18,191	0/0:2,0:2:6:0,6,61	0/0:1,0:1:3:0,3,29	0/0:2,0:2:6:0,6,66	0/0:5,0:5:9:0,9,119	0/0:2,0:2:6:0,6,63	0/0:5,0:5:15:0,15,159	0/0:2,0:2:3:0,3,45	0/0:3,0:3:9:0,9,90	0/0:1,0:1:3:0,3,32	0/0:2,0:2:3:0,3,45	0/0:3,0:4:6:0,6,77	0/0:4,0:4:6:0,6,89	0/0:3,0:3:6:0,6,76	0/0:36,0:36:99:0,108,1221
chr1	49241717	.	C	A	654.03	.	AC=18;AF=0.069;AN=260;BaseQRankSum=0.702;DP=892;Dels=0.00;FS=1.513;HaplotypeScore=0.0579;InbreedingCoeff=0.4107;MLEAC=13;MLEAF=0.050;MQ=59.80;MQ0=0;MQRankSum=0.777;QD=20.44;ReadPosRankSum=0.517	GT:AD:DP:GQ:PL	0/0:40,0:40:99:0,117,1244	0/0:19,0:19:51:0,51,549	0/0:11,0:11:33:0,33,341	0/0:48,0:48:99:0,141,1461	0/0:7,0:7:21:0,21,215	0/0:14,0:14:42:0,42,432	0/0:25,0:25:66:0,66,724	0/0:3,0:3:9:0,9,102	0/0:2,0:2:6:0,6,64	0/0:26,0:26:75:0,75,784	0/0:3,0:3:9:0,9,96	0/0:14,0:14:42:0,42,420	0/0:5,0:5:15:0,15,156	0/0:1,0:1:3:0,3,31	0/0:19,0:19:54:0,54,577	0/0:17,0:17:42:0,42,472	0/0:25,0:25:75:0,75,753	0/0:7,0:7:21:0,21,222	0/0:4,0:4:12:0,12,130	0/0:2,0:2:6:0,6,63	0/0:7,0:7:21:0,21,226	0/0:12,0:12:33:0,33,354	0/0:16,0:16:45:0,45,456	0/0:18,0:18:54:0,54,567	0/0:4,0:4:12:0,12,133	0/0:16,0:16:48:0,48,485	0/0:15,0:15:45:0,45,459	0/0:6,0:6:18:0,18,195	0/0:3,0:3:9:0,9,95	0/0:26,0:26:78:0,78,800	0/0:5,0:5:15:0,15,160	0/0:5,0:5:15:0,15,161	0/0:16,0:16:45:0,45,463	0/1:2,1:3:23:23,0,56	0/0:20,0:20:54:0,54,583	0/0:5,0:5:15:0,15,165	0/0:12,0:12:36:0,36,372	0/0:12,0:12:36:0,36,362	0/0:9,0:9:21:0,21,243	0/0:3,0:3:9:0,9,102	0/0:7,0:7:21:0,21,226	0/0:11,0:11:33:0,33,340	0/0:11,0:11:33:0,33,335	0/0:13,0:13:36:0,36,386	0/0:12,0:12:36:0,36,366	0/0:14,0:14:42:0,42,435	0/0:8,0:8:18:0,18,211	0/0:4,0:4:12:0,12,134	0/0:2,0:2:6:0,6,65	0/0:5,0:5:15:0,15,157	0/0:2,0:2:6:0,6,61	0/0:2,0:2:6:0,6,64	0/0:7,0:7:21:0,21,210	0/0:6,0:6:18:0,18,184	0/0:2,0:2:6:0,6,61	0/0:2,0:2:6:0,6,63	0/0:3,0:3:9:0,9,97	0/0:10,0:10:30:0,30,300	0/0:3,0:3:9:0,9,91	0/0:5,0:5:15:0,15,151	0/0:4,0:4:12:0,12,115	0/0:1,0:1:3:0,3,29	0/0:4,0:4:12:0,12,122	1/1:0,3:3:9:93,9,0	1/1:0,3:3:9:92,9,0	0/0:2,0:2:6:0,6,62	0/0:3,0:3:9:0,9,91	0/0:3,0:3:9:0,9,91	0/0:2,0:2:3:0,3,30	0/0:1,0:1:3:0,3,33	0/0:3,0:3:9:0,9,92	0/0:2,0:2:6:0,6,61	0/0:4,0:4:12:0,12,122	0/0:7,0:7:21:0,21,218	0/0:3,0:3:9:0,9,90	0/0:1,0:1:3:0,3,32	./.:.:.:.:.	0/0:2,0:2:6:0,6,63	0/0:1,0:1:3:0,3,32	0/0:2,0:2:6:0,6,60	0/0:3,0:3:9:0,9,82	./.:.:.:.:.	0/0:3,0:3:9:0,9,94	0/0:3,0:3:9:0,9,90	0/0:1,0:1:3:0,3,29	0/0:2,0:2:6:0,6,63	0/0:5,0:5:15:0,15,153	0/1:1,5:6:15:139,0,15	0/0:3,0:3:9:0,9,92	0/0:5,0:5:15:0,15,151	0/0:3,0:3:6:0,6,75	1/1:0,3:3:9:92,9,0	0/0:3,0:3:9:0,9,94	0/0:3,0:3:9:0,9,91	0/0:2,0:2:6:0,6,59	./.:.:.:.:.	0/0:8,0:8:24:0,24,237	1/1:0,2:2:6:61,6,0	./.:.:.:.:.	1/1:0,1:1:3:31,3,0	1/1:0,5:5:15:164,15,0	./.:.:.:.:.	0/0:4,0:4:12:0,12,122	0/0:1,0:1:3:0,3,31	./.:.:.:.:.	0/0:9,0:9:24:0,24,263	0/0:3,0:3:9:0,9,97	0/0:4,0:4:12:0,12,122	0/0:3,0:3:9:0,9,93	1/1:0,1:1:3:29,3,0	1/1:0,5:5:15:151,15,0	0/0:3,0:3:9:0,9,93	0/0:3,0:3:9:0,9,89	0/0:7,0:7:21:0,21,217	0/0:3,0:3:9:0,9,95	0/0:6,0:6:15:0,15,170	0/0:2,0:2:6:0,6,59	0/0:2,0:2:6:0,6,62	0/0:2,0:2:6:0,6,63	0/0:3,0:3:9:0,9,95	0/0:3,0:3:9:0,9,91	0/0:3,0:3:9:0,9,94	0/0:7,0:7:21:0,21,209	0/0:4,0:4:12:0,12,126	0/0:3,0:3:9:0,9,91	0/0:6,0:6:18:0,18,187	0/0:8,0:8:18:0,18,212	0/0:3,0:3:9:0,9,91	0/0:3,0:3:9:0,9,95	0/0:6,0:6:9:0,9,134	0/0:2,0:2:6:0,6,62	./.:.:.:.:.	0/0:2,0:2:3:0,3,45	0/0:1,0:1:3:0,3,29	0/0:2,0:2:3:0,3,45	0/0:2,0:2:3:0,3,45	0/0:30,0:30:90:0,90,1014
chr1	49244814	.	A	G	1579.31	.	AC=27;AF=0.105;AN=256;BaseQRankSum=-2.720;DP=907;Dels=0.00;FS=4.352;HaplotypeScore=0.1476;InbreedingCoeff=0.5447;MLEAC=23;MLEAF=0.090;MQ=59.76;MQ0=1;MQRankSum=0.149;QD=23.57;ReadPosRankSum=-1.095	GT:AD:DP:GQ:PL	0/0:58,0:58:99:0,174,1885	0/0:16,0:16:48:0,48,505	0/0:19,0:19:54:0,54,576	0/0:36,0:36:99:0,108,1101	0/0:16,0:17:39:0,39,461	0/0:21,0:21:54:0,54,604	0/0:12,0:12:36:0,36,378	./.:.:.:.:.	0/0:4,0:4:12:0,12,130	0/0:14,0:14:42:0,42,435	0/0:1,0:1:3:0,3,32	0/0:14,0:14:42:0,42,430	0/0:13,0:13:39:0,39,413	0/0:1,0:1:3:0,3,31	0/0:15,0:15:45:0,45,473	0/0:13,0:13:39:0,39,398	0/0:19,0:19:57:0,57,594	0/0:4,0:4:12:0,12,127	0/0:13,0:13:33:0,33,375	1/1:0,9:9:24:255,24,0	0/0:3,0:3:9:0,9,100	1/1:0,9:9:24:255,24,0	0/0:24,0:24:72:0,72,750	0/0:21,0:21:54:0,54,611	0/0:2,0:2:6:0,6,63	0/0:13,0:13:36:0,36,379	0/0:14,0:14:33:0,33,383	0/0:4,0:4:12:0,12,130	0/0:1,0:1:3:0,3,33	0/0:23,0:23:57:0,57,632	0/0:3,0:3:9:0,9,92	0/0:4,0:4:12:0,12,130	0/0:9,0:9:27:0,27,273	0/0:1,0:1:3:0,3,32	0/0:14,0:14:42:0,42,434	0/0:4,0:4:12:0,12,124	0/0:7,0:7:21:0,21,217	0/0:9,0:9:27:0,27,285	0/0:9,0:9:27:0,27,276	0/0:1,0:1:3:0,3,32	0/0:7,0:7:21:0,21,221	0/0:15,0:15:45:0,45,483	0/0:20,0:20:45:0,45,531	0/0:21,0:21:60:0,60,642	0/0:21,0:21:57:0,57,630	0/0:13,0:13:30:0,30,359	0/0:10,0:10:30:0,30,317	0/0:2,0:2:6:0,6,67	./.:.:.:.:.	0/0:9,0:9:27:0,27,282	0/0:2,0:2:6:0,6,63	0/0:2,0:2:3:0,3,31	0/0:5,0:5:15:0,15,156	0/0:1,0:1:3:0,3,31	0/0:2,0:2:6:0,6,61	0/0:5,0:5:15:0,15,158	0/0:10,0:10:30:0,30,304	0/0:6,0:6:18:0,18,186	0/0:2,0:2:6:0,6,62	0/0:7,0:7:18:0,18,206	0/0:3,0:3:9:0,9,99	0/0:2,0:2:6:0,6,63	0/0:4,0:4:12:0,12,128	0/0:4,0:4:12:0,12,124	0/0:1,0:1:3:0,3,32	0/0:5,0:5:15:0,15,158	0/0:2,0:2:6:0,6,67	0/0:4,0:4:12:0,12,126	0/0:3,0:3:9:0,9,97	0/0:1,0:1:3:0,3,31	0/0:1,0:1:3:0,3,31	1/1:0,1:1:3:29,3,0	1/1:0,1:1:3:31,3,0	1/1:0,4:4:9:109,9,0	0/0:6,0:6:18:0,18,191	0/0:4,0:4:12:0,12,123	./.:.:.:.:.	0/0:2,0:2:6:0,6,60	./.:.:.:.:.	0/0:4,0:4:9:0,9,105	0/0:1,0:1:3:0,3,33	./.:.:.:.:.	0/0:2,0:2:6:0,6,63	1/1:0,2:2:6:63,6,0	0/0:7,0:7:18:0,18,201	0/0:4,0:4:12:0,12,127	0/0:4,0:4:12:0,12,125	0/0:2,0:2:6:0,6,68	0/0:5,0:5:15:0,15,158	0/0:1,0:1:3:0,3,34	0/0:1,0:1:3:0,3,32	0/0:4,0:4:12:0,12,130	0/0:4,0:4:12:0,12,124	0/0:5,0:5:15:0,15,152	0/0:3,0:3:9:0,9,94	./.:.:.:.:.	./.:.:.:.:.	0/0:3,0:3:9:0,9,96	0/0:1,0:1:3:0,3,32	0/0:1,0:1:3:0,3,32	0/0:7,0:7:21:0,21,213	0/0:4,0:4:12:0,12,125	0/0:3,0:3:9:0,9,93	0/1:3,1:4:19:19,0,83	1/1:0,4:4:12:127,12,0	1/1:0,2:2:6:67,6,0	1/1:0,8:8:24:249,24,0	0/0:13,0:13:39:0,39,398	0/0:4,0:4:12:0,12,129	0/0:2,0:2:6:0,6,60	0/0:9,0:9:21:0,21,244	0/0:4,0:4:12:0,12,132	0/0:7,0:7:21:0,21,222	0/0:3,0:3:9:0,9,93	0/0:1,0:1:3:0,3,32	0/0:6,0:6:18:0,18,184	0/0:1,0:1:3:0,3,34	0/0:1,0:1:3:0,3,32	0/0:2,0:2:6:0,6,61	0/0:3,0:3:9:0,9,94	1/1:0,4:4:12:126,12,0	1/1:0,9:9:27:274,27,0	0/0:3,0:3:9:0,9,91	0/0:3,0:3:9:0,9,95	1/1:0,6:6:15:167,15,0	0/0:1,0:1:3:0,3,31	1/1:0,4:4:12:122,12,0	0/0:2,0:2:6:0,6,61	0/0:3,0:3:9:0,9,93	./.:.:.:.:.	0/0:2,0:2:3:0,3,45	0/0:4,0:4:9:0,9,108	0/0:4,0:4:12:0,12,122	0/0:4,0:4:9:0,9,108	0/0:6,0:6:12:0,12,146	./.:.:.:.:.	0/0:28,0:28:84:0,84,936
chr1	49245004	.	C	T	2055.16	.	AC=25;AF=0.098;AN=256;BaseQRankSum=-3.938;DP=938;Dels=0.00;FS=9.036;HaplotypeScore=0.0640;InbreedingCoeff=0.5248;MLEAC=21;MLEAF=0.082;MQ=59.75;MQ0=1;MQRankSum=-0.014;QD=25.37;ReadPosRankSum=0.873	GT:AD:DP:GQ:PL	0/0:60,0:60:99:0,180,1950	0/0:20,0:20:57:0,57,638	0/0:15,0:15:42:0,42,474	0/0:33,0:33:99:0,99,1088	0/0:18,0:18:48:0,48,537	0/0:17,0:17:51:0,51,556	0/0:15,0:15:42:0,42,463	0/0:1,0:1:3:0,3,35	0/0:2,0:2:6:0,6,66	0/0:12,0:12:36:0,36,384	0/0:2,0:2:6:0,6,69	0/0:15,0:15:42:0,42,464	0/0:21,0:21:60:0,60,658	0/0:1,0:1:3:0,3,34	0/0:25,0:25:69:0,69,773	0/0:19,0:19:54:0,54,596	0/0:23,0:23:69:0,69,759	0/0:2,0:2:6:0,6,67	0/0:2,0:2:6:0,6,70	0/0:5,0:5:15:0,15,168	0/0:1,0:1:3:0,3,33	0/0:17,0:17:42:0,42,503	0/0:17,0:17:51:0,51,551	1/1:0,21:21:63:661,63,0	0/0:2,0:2:6:0,6,61	0/0:16,0:16:48:0,48,521	0/0:22,0:22:63:0,63,713	0/0:6,0:6:18:0,18,202	0/0:3,0:3:9:0,9,97	0/0:24,0:24:72:0,72,790	0/0:1,0:1:3:0,3,32	0/0:3,0:3:9:0,9,100	0/0:12,0:12:36:0,36,401	0/0:4,0:4:12:0,12,132	0/0:16,0:16:39:0,39,460	0/0:1,0:1:3:0,3,36	0/0:21,0:21:54:0,54,623	0/0:12,0:12:36:0,36,392	0/0:11,0:11:33:0,33,350	0/0:1,0:1:3:0,3,34	0/0:2,0:2:6:0,6,68	0/0:17,0:17:51:0,51,552	0/0:6,0:6:18:0,18,196	0/0:17,0:17:45:0,45,496	1/1:0,18:18:48:528,48,0	0/0:24,0:24:60:0,60,679	0/0:9,0:9:27:0,27,278	1/1:0,3:3:9:97,9,0	0/0:2,0:2:6:0,6,58	0/0:6,0:6:18:0,18,196	./.:.:.:.:.	0/0:4,0:4:12:0,12,123	0/0:2,0:2:6:0,6,67	./.:.:.:.:.	0/0:2,0:2:6:0,6,62	0/0:4,0:4:12:0,12,121	1/1:0,1:1:3:31,3,0	1/1:0,4:4:12:118,12,0	0/0:1,0:1:3:0,3,35	1/1:0,6:6:15:171,15,0	0/0:3,0:3:9:0,9,95	0/0:1,0:1:3:0,3,34	0/0:5,0:5:15:0,15,161	0/0:3,0:3:9:0,9,95	0/0:4,0:4:12:0,12,125	0/0:7,0:7:21:0,21,219	0/0:3,0:3:9:0,9,97	0/0:1,0:1:3:0,3,32	./.:.:.:.:.	./.:.:.:.:.	0/0:4,0:5:12:0,12,130	0/0:3,0:3:9:0,9,97	./.:.:.:.:.	0/1:4,1:5:17:17,0,113	1/1:0,7:7:21:221,21,0	1/1:0,4:4:12:122,12,0	./.:.:.:.:.	0/0:4,0:4:12:0,12,132	1/1:0,1:1:3:31,3,0	0/0:3,0:3:9:0,9,92	0/0:5,0:5:15:0,15,160	0/0:2,0:2:6:0,6,67	0/0:1,0:1:3:0,3,32	0/0:4,0:4:12:0,12,134	0/0:3,0:3:9:0,9,96	0/0:4,1:5:12:0,12,130	0/0:9,0:9:27:0,27,292	0/0:4,0:4:12:0,12,130	0/0:1,0:1:3:0,3,32	0/0:3,0:3:9:0,9,96	0/0:1,0:1:3:0,3,32	0/0:2,0:2:6:0,6,71	0/0:4,0:4:12:0,12,128	0/0:4,0:4:12:0,12,134	0/0:3,0:3:9:0,9,100	0/0:1,0:1:3:0,3,32	0/0:2,0:2:6:0,6,66	./.:.:.:.:.	0/0:1,0:1:3:0,3,32	0/0:3,0:3:9:0,9,95	0/0:4,0:4:12:0,12,134	./.:.:.:.:.	0/0:4,0:4:12:0,12,124	0/0:3,0:3:9:0,9,95	0/0:3,0:3:9:0,9,92	0/0:3,0:3:9:0,9,93	0/0:4,0:4:12:0,12,129	0/0:4,0:4:12:0,12,126	0/0:4,0:4:12:0,12,133	0/0:2,0:2:6:0,6,65	0/0:5,0:5:15:0,15,161	0/0:4,0:4:12:0,12,134	0/0:8,0:8:24:0,24,249	0/0:5,0:5:15:0,15,163	0/0:1,0:1:3:0,3,32	0/0:4,0:4:12:0,12,134	0/0:4,0:4:12:0,12,130	0/0:4,0:4:12:0,12,128	1/1:0,1:1:3:32,3,0	0/0:3,0:3:9:0,9,97	0/0:9,0:9:27:0,27,303	0/0:7,0:7:21:0,21,229	0/0:6,0:6:18:0,18,196	0/0:7,0:7:21:0,21,222	0/0:6,0:6:18:0,18,184	0/0:7,0:7:21:0,21,225	0/0:3,0:3:9:0,9,102	1/1:0,3:3:9:96,9,0	1/1:0,7:7:21:227,21,0	0/0:2,0:2:3:0,3,45	0/0:5,0:5:9:0,9,121	0/0:3,0:3:6:0,6,76	./.:.:.:.:.	0/0:2,0:2:3:0,3,45	0/0:4,0:4:9:0,9,109	0/0:2,0:2:3:0,3,45	0/0:31,0:31:93:0,93,1049
chr1	49245542	.	A	T	1953.46	.	AC=25;AF=0.098;AN=256;BaseQRankSum=0.069;DP=954;Dels=0.00;FS=1.438;HaplotypeScore=0.0850;InbreedingCoeff=0.5360;MLEAC=21;MLEAF=0.082;MQ=59.74;MQ0=0;MQRankSum=0.039;QD=24.42;ReadPosRankSum=-2.253	GT:AD:DP:GQ:PL	0/0:63,0:63:99:0,189,1988	0/0:26,0:26:78:0,78,808	0/0:13,0:13:39:0,39,410	0/0:29,0:29:87:0,87,887	1/1:0,15:15:45:466,45,0	0/0:9,0:9:27:0,27,279	0/0:13,0:13:39:0,39,398	./.:.:.:.:.	0/0:1,0:1:3:0,3,32	0/0:13,0:13:39:0,39,418	0/0:2,0:2:6:0,6,63	0/0:22,0:22:63:0,63,673	0/0:8,0:8:24:0,24,249	./.:.:.:.:.	0/0:21,0:21:60:0,60,634	1/1:0,17:17:51:526,51,0	0/0:16,0:16:45:0,45,477	0/0:4,0:4:12:0,12,125	0/0:10,0:10:30:0,30,298	0/0:13,0:13:36:0,36,380	0/0:5,0:5:15:0,15,157	0/0:12,0:12:30:0,30,337	0/0:20,0:20:51:0,51,568	0/0:14,0:14:36:0,36,399	0/0:2,0:2:6:0,6,63	0/0:26,0:26:75:0,75,765	0/0:10,0:10:30:0,30,312	1/1:0,6:6:18:189,18,0	1/1:0,2:2:6:63,6,0	0/0:14,0:14:36:0,36,394	1/1:0,3:3:9:99,9,0	0/1:1,4:5:17:107,0,17	0/0:18,0:18:51:0,51,539	0/1:1,2:3:23:54,0,23	0/0:15,0:15:45:0,45,459	0/0:5,0:5:15:0,15,159	0/0:20,0:20:60:0,60,620	0/0:10,0:10:30:0,30,313	0/0:7,0:7:21:0,21,214	0/0:6,0:6:18:0,18,186	0/0:3,0:3:9:0,9,98	1/1:0,6:6:18:184,18,0	0/0:11,0:11:33:0,33,338	0/0:18,0:18:48:0,48,530	0/0:5,0:5:15:0,15,149	0/0:21,0:21:63:0,63,632	0/0:12,0:12:36:0,36,371	0/0:3,0:3:9:0,9,95	1/1:0,1:1:3:30,3,0	0/0:3,0:3:9:0,9,91	./.:.:.:.:.	0/0:4,0:4:12:0,12,125	0/0:3,0:3:9:0,9,92	0/0:3,0:3:9:0,9,87	0/0:6,0:6:18:0,18,181	./.:.:.:.:.	0/0:3,0:3:9:0,9,96	0/0:5,0:5:15:0,15,154	0/0:3,0:3:6:0,6,76	0/0:1,0:1:3:0,3,32	0/0:3,0:3:9:0,9,92	0/0:4,0:4:12:0,12,114	0/0:4,0:4:12:0,12,125	0/0:7,0:7:21:0,21,211	0/0:8,0:8:24:0,24,245	0/0:1,0:1:3:0,3,34	0/0:5,0:5:15:0,15,156	1/1:0,9:9:27:275,27,0	0/0:4,0:4:12:0,12,120	0/0:1,0:1:3:0,3,32	0/0:2,0:2:6:0,6,63	0/0:2,0:2:6:0,6,63	0/0:3,0:3:9:0,9,89	0/0:3,0:3:9:0,9,95	0/0:3,0:3:9:0,9,89	0/0:2,0:2:6:0,6,62	0/0:5,0:5:15:0,15,150	./.:.:.:.:.	0/0:1,0:1:3:0,3,32	0/0:5,0:5:15:0,15,153	0/0:1,0:1:3:0,3,30	0/0:3,0:3:9:0,9,92	0/0:4,0:4:12:0,12,130	0/0:3,0:3:9:0,9,95	0/0:5,0:5:15:0,15,152	0/0:6,0:6:18:0,18,190	1/1:0,3:3:9:91,9,0	0/0:9,0:9:27:0,27,277	0/0:2,0:2:6:0,6,63	1/1:0,1:1:3:32,3,0	0/0:2,0:2:6:0,6,61	0/0:5,0:5:15:0,15,155	0/0:2,0:2:6:0,6,61	./.:.:.:.:.	./.:.:.:.:.	0/0:4,0:4:12:0,12,122	0/1:4,1:5:16:16,0,111	0/0:8,0:8:24:0,24,236	0/0:6,0:6:18:0,18,187	0/0:5,0:5:15:0,15,154	0/0:5,0:5:15:0,15,151	./.:.:.:.:.	./.:.:.:.:.	0/0:3,0:3:9:0,9,93	0/0:7,0:7:21:0,21,214	0/0:6,0:6:18:0,18,187	0/0:4,0:4:12:0,12,127	0/0:4,0:4:12:0,12,121	0/0:4,0:4:12:0,12,117	0/0:6,0:6:15:0,15,167	0/0:6,0:6:18:0,18,185	0/0:4,0:4:12:0,12,120	0/0:8,0:8:18:0,18,215	0/0:9,0:9:27:0,27,270	0/0:8,0:8:24:0,24,245	1/1:0,4:4:12:123,12,0	0/0:2,0:2:6:0,6,61	0/0:5,0:5:15:0,15,158	0/0:5,0:5:15:0,15,158	0/0:8,0:8:18:0,18,213	0/0:7,0:7:21:0,21,215	0/0:7,0:7:15:0,15,168	0/0:7,0:7:21:0,21,217	0/0:3,0:3:9:0,9,92	0/0:8,0:8:24:0,24,243	0/0:4,0:4:12:0,12,122	0/0:2,0:2:3:0,3,45	0/0:7,0:7:15:0,15,180	0/0:3,0:3:9:0,9,92	0/0:2,0:2:3:0,3,45	0/0:3,0:3:6:0,6,76	0/0:4,0:4:6:0,6,89	0/0:2,0:2:3:0,3,45	0/0:2,0:2:3:0,3,45	0/0:7,0:7:12:0,12,166	0/0:2,0:2:3:0,3,45	0/0:31,0:31:93:0,93,1036
chr1	49248472	.	T	A	1056.11	.	AC=26;AF=0.112;AN=232;BaseQRankSum=-1.979;DP=515;Dels=0.00;FS=1.222;HaplotypeScore=0.0310;InbreedingCoeff=0.4304;MLEAC=22;MLEAF=0.095;MQ=59.59;MQ0=0;MQRankSum=0.115;QD=21.55;ReadPosRankSum=-0.688	GT:AD:DP:GQ:PL	0/0:24,0:24:72:0,72,746	0/0:9,0:9:27:0,27,277	0/0:13,0:13:39:0,39,390	0/0:16,0:16:48:0,48,488	0/0:7,0:7:21:0,21,217	0/0:7,0:7:15:0,15,183	0/0:9,0:9:27:0,27,268	0/0:1,0:1:3:0,3,34	0/0:1,0:1:3:0,3,32	0/0:6,0:6:18:0,18,183	0/0:1,0:1:3:0,3,33	0/0:6,0:6:18:0,18,183	0/0:12,0:12:33:0,33,355	0/0:1,0:1:3:0,3,32	0/0:17,0:17:48:0,48,514	0/0:4,0:4:12:0,12,120	0/0:4,0:4:12:0,12,126	./.:.:.:.:.	./.:.:.:.:.	1/1:0,2:2:6:58,6,0	./.:.:.:.:.	1/1:0,5:5:15:149,15,0	0/0:6,0:6:18:0,18,185	0/0:14,0:14:36:0,36,399	0/0:1,0:1:3:0,3,35	0/0:8,0:8:24:0,24,240	0/0:11,0:11:33:0,33,338	0/0:3,0:3:9:0,9,100	./.:.:.:.:.	0/0:4,0:4:9:0,9,106	./.:.:.:.:.	0/0:2,0:2:6:0,6,66	0/0:1,0:1:3:0,3,31	0/0:4,0:4:12:0,12,128	0/0:8,0:8:24:0,24,239	0/0:1,0:1:3:0,3,30	0/0:7,0:7:21:0,21,215	0/0:3,0:3:9:0,9,88	0/0:2,0:2:6:0,6,59	0/0:1,0:1:3:0,3,24	0/0:1,0:1:3:0,3,34	0/0:6,0:6:18:0,18,184	0/0:10,0:10:30:0,30,305	0/0:10,0:10:30:0,30,310	0/0:5,0:5:15:0,15,153	0/0:9,0:9:24:0,24,262	0/0:11,0:11:33:0,33,340	./.:.:.:.:.	./.:.:.:.:.	0/0:2,0:2:6:0,6,49	./.:.:.:.:.	0/0:6,0:6:15:0,15,162	0/0:6,0:6:18:0,18,178	0/0:3,0:3:9:0,9,91	0/0:2,0:2:6:0,6,61	0/0:4,0:4:12:0,12,120	0/0:2,0:2:6:0,6,61	0/0:3,0:3:9:0,9,92	0/0:2,0:2:6:0,6,61	0/0:2,0:2:6:0,6,63	0/0:4,0:4:12:0,12,118	0/0:4,0:4:12:0,12,122	0/0:7,0:7:21:0,21,218	0/0:1,0:1:3:0,3,34	0/0:4,0:4:12:0,12,121	0/0:2,0:2:6:0,6,61	0/0:2,0:2:6:0,6,61	./.:.:.:.:.	0/0:1,0:1:3:0,3,32	0/0:1,0:1:3:0,3,32	./.:.:.:.:.	1/1:0,3:3:9:94,9,0	1/1:0,4:4:12:122,12,0	0/1:2,4:6:45:102,0,45	0/0:2,0:2:6:0,6,63	0/0:1,0:1:3:0,3,31	0/0:4,0:4:12:0,12,124	./.:.:.:.:.	0/0:1,0:1:3:0,3,31	0/0:2,0:2:6:0,6,60	0/0:4,0:4:12:0,12,124	0/0:2,0:2:6:0,6,61	0/0:3,0:3:9:0,9,90	1/1:0,1:1:3:29,3,0	./.:.:.:.:.	0/0:5,0:5:15:0,15,159	0/0:6,0:6:18:0,18,183	./.:.:.:.:.	./.:.:.:.:.	./.:.:.:.:.	0/0:3,0:3:9:0,9,90	0/0:2,0:2:6:0,6,61	0/0:6,0:6:15:0,15,149	0/0:4,0:4:9:0,9,105	0/0:1,0:1:3:0,3,34	./.:.:.:.:.	0/0:1,0:1:3:0,3,33	0/0:2,0:2:6:0,6,61	./.:.:.:.:.	0/0:1,0:1:3:0,3,30	0/0:1,0:1:3:0,3,34	./.:.:.:.:.	0/0:3,0:3:9:0,9,92	0/0:1,0:1:3:0,3,29	1/1:0,2:2:6:59,6,0	1/1:0,4:4:12:120,12,0	1/1:0,3:3:9:100,9,0	0/0:5,0:5:12:0,12,136	0/0:2,0:2:6:0,6,65	0/0:1,0:1:3:0,3,29	0/0:7,0:7:21:0,21,213	0/0:2,0:2:6:0,6,63	0/0:8,0:8:24:0,24,243	0/0:1,0:1:3:0,3,30	0/0:2,0:2:6:0,6,61	0/0:2,0:2:6:0,6,63	./.:.:.:.:.	0/0:1,0:1:3:0,3,31	0/0:2,0:2:6:0,6,59	0/0:2,0:2:6:0,6,63	1/1:0,6:6:18:184,18,0	1/1:0,2:2:6:63,6,0	0/0:1,0:1:3:0,3,32	0/1:2,2:4:45:45,0,50	1/1:0,4:4:12:118,12,0	0/0:2,0:2:6:0,6,57	1/1:0,3:3:9:92,9,0	0/0:2,0:2:6:0,6,63	0/0:2,0:2:6:0,6,63	0/0:1,0:1:3:0,3,30	./.:.:.:.:.	0/0:4,0:4:6:0,6,89	0/0:2,0:2:3:0,3,45	0/0:4,0:4:6:0,6,89	0/0:6,0:6:15:0,15,169	./.:.:.:.:.	0/0:27,0:27:81:0,81,925
chr1	49248984	.	G	T	210.11	.	AC=11;AF=0.066;AN=166;BaseQRankSum=1.765;DP=280;Dels=0.00;FS=1.605;HaplotypeScore=0.1075;InbreedingCoeff=0.1274;MLEAC=9;MLEAF=0.054;MQ=41.60;MQ0=25;MQRankSum=2.237;QD=10.01;ReadPosRankSum=1.267	GT:AD:DP:GQ:PL	0/0:9,0:9:27:0,27,279	0/0:10,0:10:12:0,12,134	./.:.:.:.:.	0/0:12,0:12:15:0,15,149	0/0:8,0:8:12:0,12,118	0/0:1,0:1:3:0,3,32	0/0:2,0:2:3:0,3,29	./.:.:.:.:.	./.:.:.:.:.	./.:.:.:.:.	./.:.:.:.:.	0/0:3,0:3:6:0,6,61	0/0:5,0:5:9:0,9,91	0/0:1,0:1:3:0,3,30	0/0:14,0:14:18:0,18,184	0/0:2,0:2:6:0,6,54	1/1:0,3:3:3:32,3,0	./.:.:.:.:.	0/0:2,0:2:6:0,6,63	./.:.:.:.:.	./.:.:.:.:.	./.:.:.:.:.	0/0:4,0:4:6:0,6,75	1/1:0,4:4:9:95,9,0	./.:.:.:.:.	0/0:9,0:9:9:0,9,90	0/0:5,0:5:9:0,9,91	0/0:1,0:1:3:0,3,32	./.:.:.:.:.	0/0:3,0:3:9:0,9,83	./.:.:.:.:.	./.:.:.:.:.	./.:.:.:.:.	0/0:1,0:1:3:0,3,33	0/0:1,0:1:3:0,3,30	./.:.:.:.:.	0/0:8,0:8:9:0,9,105	0/0:1,0:1:3:0,3,31	0/0:1,0:1:3:0,3,23	./.:.:.:.:.	./.:.:.:.:.	0/0:3,0:3:6:0,6,62	0/0:6,0:6:12:0,12,118	0/0:3,0:3:9:0,9,90	0/0:4,0:4:9:0,9,87	./.:.:.:.:.	0/0:8,0:8:9:0,9,92	./.:.:.:.:.	0/0:1,0:1:3:0,3,31	0/0:1,0:1:3:0,3,29	./.:.:.:.:.	0/0:4,0:4:6:0,6,58	./.:.:.:.:.	0/0:1,0:1:3:0,3,31	./.:.:.:.:.	./.:.:.:.:.	0/0:1,0:1:3:0,3,29	0/0:3,0:3:3:0,3,30	0/0:2,0:2:6:0,6,60	1/1:0,3:3:6:60,6,0	0/0:2,0:2:3:0,3,31	./.:.:.:.:.	1/1:0,5:5:9:93,9,0	0/0:3,0:3:9:0,9,90	0/0:2,0:2:6:0,6,59	0/0:1,0:2:3:0,3,32	./.:.:.:.:.	./.:.:.:.:.	./.:.:.:.:.	./.:.:.:.:.	0/0:3,0:3:6:0,6,59	0/0:2,0:2:3:0,3,31	0/0:1,0:1:3:0,3,31	0/1:3,1:4:21:21,0,49	./.:.:.:.:.	1/1:0,1:1:3:32,3,0	0/0:1,0:1:3:0,3,31	0/0:1,0:1:3:0,3,30	0/0:1,0:1:3:0,3,30	./.:.:.:.:.	./.:.:.:.:.	0/0:3,0:3:6:0,6,60	./.:.:.:.:.	./.:.:.:.:.	0/0:5,0:5:6:0,6,57	0/0:2,0:2:6:0,6,62	0/0:3,0:3:6:0,6,60	./.:.:.:.:.	0/0:4,0:4:9:0,9,91	./.:.:.:.:.	0/0:4,0:4:3:0,3,30	./.:.:.:.:.	./.:.:.:.:.	0/0:1,0:1:3:0,3,31	0/0:2,0:2:3:0,3,30	./.:.:.:.:.	0/0:1,0:1:3:0,3,30	./.:.:.:.:.	./.:.:.:.:.	0/0:1,0:1:3:0,3,30	./.:.:.:.:.	./.:.:.:.:.	./.:.:.:.:.	./.:.:.:.:.	0/0:4,0:4:9:0,9,91	0/0:2,0:2:3:0,3,31	0/0:2,0:2:6:0,6,65	0/0:1,0:1:3:0,3,30	0/0:1,0:1:3:0,3,32	0/0:1,0:1:3:0,3,32	0/0:3,0:3:3:0,3,30	0/0:1,0:1:3:0,3,31	0/0:5,0:5:9:0,9,90	0/0:1,0:1:3:0,3,30	0/0:3,0:3:6:0,6,59	0/0:1,0:1:3:0,3,31	0/0:1,0:1:3:0,3,31	0/0:1,0:1:3:0,3,31	./.:.:.:.:.	./.:.:.:.:.	./.:.:.:.:.	./.:.:.:.:.	./.:.:.:.:.	0/0:1,0:1:3:0,3,31	0/0:1,0:1:3:0,3,30	0/0:3,0:3:3:0,3,31	0/0:4,0:4:6:0,6,55	0/0:4,0:4:6:0,6,60	0/0:1,0:1:3:0,3,29	./.:.:.:.:.	./.:.:.:.:.	0/0:1,0:1:3:0,3,30	./.:.:.:.:.	0/0:5,0:5:9:0,9,107	./.:.:.:.:.	./.:.:.:.:.	0/0:5,0:5:15:0,15,165
chr1	49253493	.	T	C	3834.47	.	AC=50;AF=0.189;AN=264;BaseQRankSum=-2.604;DP=1168;Dels=0.00;FS=5.044;HaplotypeScore=0.1230;InbreedingCoeff=0.6774;MLEAC=44;MLEAF=0.167;MQ=55.95;MQ0=10;MQRankSum=-5.576;QD=22.29;ReadPosRankSum=-0.579	GT:AD:DP:GQ:PL	0/0:69,0:69:99:0,208,2204	0/0:24,0:24:72:0,72,757	0/0:12,0:14:36:0,36,369	0/0:56,0:57:99:0,168,1745	0/0:10,0:10:30:0,30,309	0/0:21,0:21:57:0,57,616	0/0:21,0:21:63:0,63,648	1/1:0,4:4:12:122,12,0	0/0:4,0:4:12:0,12,112	0/0:24,0:24:72:0,72,741	0/0:3,0:3:9:0,9,97	0/0:21,0:21:60:0,60,649	1/1:0,14:14:36:364,36,0	0/0:2,0:2:6:0,6,68	1/1:0,17:17:45:465,45,0	0/0:27,0:27:78:0,78,831	1/1:0,16:16:48:480,48,0	0/1:1,1:2:22:22,0,25	0/0:7,0:8:15:0,15,181	0/0:12,0:12:33:0,33,354	0/0:5,0:5:15:0,15,157	0/0:23,0:24:69:0,69,723	0/0:27,0:27:75:0,75,821	0/0:16,0:16:48:0,48,497	1/1:0,4:4:12:126,12,0	0/0:23,0:24:69:0,69,714	0/0:15,0:16:45:0,45,468	0/0:6,0:6:18:0,18,187	1/1:0,5:5:15:161,15,0	1/1:0,26:26:66:677,66,0	0/1:8,1:9:4:4,0,235	1/1:0,1:1:3:26,3,0	0/0:21,0:22:57:0,57,612	0/0:1,0:1:3:0,3,32	0/0:20,0:20:57:0,57,602	0/0:8,0:8:24:0,24,249	0/0:18,0:18:54:0,54,556	0/0:14,0:14:42:0,42,438	0/0:20,0:20:60:0,60,618	0/0:6,0:6:15:0,15,162	0/0:8,0:8:24:0,24,252	0/0:15,0:16:42:0,42,456	0/0:12,0:13:36:0,36,378	0/0:19,0:19:51:0,51,563	0/0:17,0:17:51:0,51,545	0/0:29,0:29:78:0,78,863	0/0:10,0:10:27:0,27,284	0/0:6,0:6:15:0,15,156	0/0:1,0:1:3:0,3,31	0/0:6,0:7:18:0,18,187	./.:.:.:.:.	0/0:5,0:5:12:0,12,128	0/0:9,0:9:27:0,27,275	1/1:0,1:1:3:32,3,0	0/0:6,0:6:15:0,15,175	1/1:0,5:5:9:92,9,0	0/0:3,0:3:9:0,9,97	0/0:4,0:4:12:0,12,124	0/0:5,0:5:15:0,15,153	0/0:4,0:4:12:0,12,123	1/1:0,2:2:6:58,6,0	1/1:0,3:3:9:91,9,0	1/1:0,6:6:18:182,18,0	0/1:5,1:6:13:13,0,142	0/0:2,0:2:6:0,6,65	1/1:0,3:3:9:93,9,0	0/0:8,0:8:24:0,24,250	0/0:6,0:6:18:0,18,186	0/0:4,0:4:12:0,12,125	0/0:3,0:3:9:0,9,94	0/0:3,0:3:9:0,9,89	0/0:1,0:1:3:0,3,32	0/0:3,0:3:9:0,9,93	0/0:1,0:1:3:0,3,32	0/0:3,0:3:9:0,9,96	0/0:6,0:6:18:0,18,191	./.:.:.:.:.	0/0:3,0:3:9:0,9,92	0/0:2,0:2:6:0,6,61	0/0:8,0:8:21:0,21,233	0/0:9,0:9:24:0,24,263	0/0:1,0:1:3:0,3,31	0/1:5,1:6:11:11,0,132	0/0:5,0:5:15:0,15,159	0/0:6,0:6:12:0,12,122	1/1:0,6:6:18:184,18,0	0/0:2,0:3:6:0,6,65	1/1:0,5:5:15:153,15,0	0/0:4,0:4:12:0,12,129	0/0:7,0:7:21:0,21,222	0/0:1,0:1:3:0,3,30	0/0:1,0:1:3:0,3,32	1/1:0,9:9:27:275,27,0	1/1:0,3:3:9:91,9,0	1/1:0,3:3:9:95,9,0	0/0:5,0:5:15:0,15,156	1/1:0,9:9:27:274,27,0	./.:.:.:.:.	1/1:0,1:1:3:31,3,0	./.:.:.:.:.	0/0:5,0:5:15:0,15,158	1/1:0,4:4:12:124,12,0	1/1:0,2:2:6:60,6,0	0/0:2,0:2:6:0,6,64	0/0:4,0:4:12:0,12,122	0/0:5,0:5:12:0,12,141	0/0:4,0:4:9:0,9,93	0/0:4,0:4:12:0,12,122	0/0:1,0:1:3:0,3,32	0/0:9,0:9:24:0,24,264	0/0:6,0:6:18:0,18,185	0/0:1,0:1:3:0,3,32	0/0:8,0:8:24:0,24,249	0/0:6,0:6:18:0,18,189	0/0:9,0:9:24:0,24,265	0/0:5,0:5:15:0,15,154	0/0:2,0:2:6:0,6,65	0/0:2,0:2:6:0,6,62	0/0:3,0:3:9:0,9,90	0/0:5,0:5:15:0,15,159	0/0:9,0:9:24:0,24,267	0/0:18,0:18:51:0,51,549	0/0:4,0:4:12:0,12,127	0/0:7,0:7:21:0,21,221	0/0:7,0:7:21:0,21,218	0/0:6,0:7:18:0,18,184	0/0:2,0:2:6:0,6,61	0/0:9,0:9:27:0,27,283	0/0:2,0:2:6:0,6,63	0/0:2,0:2:3:0,3,45	0/0:6,0:6:9:0,9,121	0/0:2,0:2:3:0,3,45	0/0:5,0:5:12:0,12,140	0/0:2,0:2:3:0,3,45	./.:.:.:.:.	0/0:4,0:4:6:0,6,89	0/0:28,0:28:84:0,84,947
chr1	49253617	.	G	A	1808.81	.	AC=20;AF=0.078;AN=258;BaseQRankSum=-2.468;DP=1048;Dels=0.00;FS=0.000;HaplotypeScore=0.0369;InbreedingCoeff=0.4641;MLEAC=16;MLEAF=0.062;MQ=58.94;MQ0=1;MQRankSum=0.342;QD=25.48;ReadPosRankSum=1.442	GT:AD:DP:GQ:PL	0/0:52,0:52:99:0,156,1661	0/0:18,0:18:54:0,54,551	0/0:9,0:9:24:0,24,271	0/0:36,0:36:99:0,108,1120	0/0:13,0:13:36:0,36,394	0/0:15,0:15:45:0,45,459	0/0:29,0:29:87:0,87,903	0/0:2,0:2:6:0,6,62	0/0:3,0:3:9:0,9,98	0/0:21,0:21:60:0,60,634	0/0:5,0:5:15:0,15,158	0/0:20,0:20:57:0,57,612	0/0:12,0:12:36:0,36,388	./.:.:.:.:.	0/0:12,0:12:36:0,36,378	0/0:26,0:26:75:0,75,797	0/0:18,0:18:54:0,54,560	0/0:1,0:1:3:0,3,32	0/0:14,0:14:39:0,39,422	0/0:12,0:12:30:0,30,335	0/0:3,0:3:9:0,9,98	0/0:39,0:39:99:0,105,1150	0/0:32,0:32:90:0,90,981	1/1:0,23:23:66:700,66,0	0/0:3,0:3:9:0,9,97	0/0:20,0:20:60:0,60,619	0/0:10,0:10:24:0,24,280	0/0:1,0:1:3:0,3,32	0/0:2,0:2:6:0,6,64	0/0:19,0:19:57:0,57,589	0/0:10,0:10:30:0,30,325	0/0:5,0:5:15:0,15,162	0/0:21,0:21:57:0,57,619	0/0:3,0:3:9:0,9,102	0/0:16,0:16:39:0,39,434	0/0:3,0:3:9:0,9,99	0/0:28,0:28:72:0,72,791	0/0:17,0:17:45:0,45,502	0/0:20,0:20:60:0,60,631	./.:.:.:.:.	0/0:2,0:2:6:0,6,69	0/0:14,0:14:42:0,42,430	0/0:15,0:15:39:0,39,442	0/0:11,0:11:27:0,27,305	1/1:0,19:19:54:563,54,0	0/0:20,0:20:57:0,57,616	0/0:12,0:12:33:0,33,368	1/1:0,7:7:21:216,21,0	./.:.:.:.:.	0/0:5,0:5:15:0,15,162	0/0:1,0:1:3:0,3,33	0/0:2,0:2:6:0,6,61	0/0:3,0:3:9:0,9,93	0/0:3,0:3:9:0,9,94	0/0:12,0:12:30:0,30,339	0/0:2,0:2:6:0,6,68	1/1:0,2:2:6:62,6,0	1/1:0,5:5:12:137,12,0	0/0:6,0:6:18:0,18,189	./.:.:.:.:.	0/0:2,0:2:6:0,6,63	0/0:4,0:4:9:0,9,105	0/0:3,0:3:9:0,9,97	0/0:4,0:4:12:0,12,124	0/0:2,0:2:6:0,6,63	0/0:2,0:2:6:0,6,62	0/0:3,0:3:9:0,9,89	0/0:5,0:5:15:0,15,154	0/0:2,0:2:6:0,6,63	0/0:5,0:5:15:0,15,153	0/0:5,0:5:15:0,15,156	0/0:3,0:3:9:0,9,91	0/0:2,0:2:6:0,6,61	0/1:1,2:3:23:56,0,23	1/1:0,3:3:9:93,9,0	1/1:0,1:1:3:31,3,0	0/0:1,0:1:3:0,3,32	0/0:4,0:4:12:0,12,128	./.:.:.:.:.	0/0:4,0:4:12:0,12,128	0/0:4,0:4:12:0,12,125	0/0:2,0:2:6:0,6,65	0/0:5,0:5:15:0,15,169	0/0:4,0:4:12:0,12,125	0/0:5,0:5:15:0,15,160	0/0:7,0:7:21:0,21,230	0/0:2,0:2:3:0,3,45	0/0:8,0:8:24:0,24,251	0/0:2,0:2:6:0,6,67	0/0:2,0:2:6:0,6,63	./.:.:.:.:.	0/0:3,0:3:9:0,9,92	0/0:2,0:2:6:0,6,65	./.:.:.:.:.	0/0:2,0:2:6:0,6,63	0/0:7,0:7:21:0,21,216	0/0:2,0:2:6:0,6,67	0/0:2,0:2:6:0,6,63	0/0:2,0:2:6:0,6,65	0/0:3,0:3:9:0,9,95	0/0:6,0:6:18:0,18,195	./.:.:.:.:.	0/0:3,0:3:9:0,9,93	0/0:4,0:4:9:0,9,107	0/0:2,0:2:6:0,6,62	0/0:6,0:6:18:0,18,189	0/0:4,0:4:12:0,12,129	0/0:5,0:5:15:0,15,162	0/0:5,0:5:15:0,15,159	0/0:9,0:9:27:0,27,283	0/0:11,0:11:30:0,30,325	0/0:5,0:5:15:0,15,163	0/0:10,0:10:27:0,27,294	0/0:4,0:4:9:0,9,107	0/0:9,0:9:27:0,27,283	0/0:7,0:7:21:0,21,217	0/0:2,0:2:6:0,6,63	0/0:8,0:8:24:0,24,248	1/1:0,1:1:3:33,3,0	0/0:3,0:3:9:0,9,94	0/0:1,0:1:3:0,3,31	0/0:6,0:6:18:0,18,188	0/0:4,0:4:9:0,9,106	0/0:4,0:4:12:0,12,125	0/0:5,0:5:15:0,15,153	0/0:2,0:2:6:0,6,65	0/0:3,0:3:9:0,9,94	0/1:1,4:5:17:109,0,17	1/1:0,2:2:6:59,6,0	0/0:2,0:2:3:0,3,45	0/0:6,0:6:9:0,9,120	0/0:2,0:2:3:0,3,45	0/0:5,0:5:12:0,12,139	0/0:4,0:4:6:0,6,89	0/0:4,0:4:6:0,6,89	0/0:2,0:3:3:0,3,45	0/0:29,0:29:87:0,87,970
chr1	49254444	.	T	C	18961	.	AC=152;AF=0.589;AN=258;BaseQRankSum=5.341;DP=1197;Dels=0.00;FS=4.169;HaplotypeScore=0.1666;InbreedingCoeff=0.8319;MLEAC=150;MLEAF=0.581;MQ=59.69;MQ0=0;MQRankSum=1.494;QD=29.08;ReadPosRankSum=-0.297	GT:AD:DP:GQ:PL	0/0:68,0:68:99:0,183,2015	0/0:22,0:22:60:0,60,652	0/0:22,0:22:63:0,63,663	1/1:0,57:57:99:1691,159,0	1/1:0,27:27:75:795,75,0	0/0:18,0:18:54:0,54,553	1/1:0,29:29:75:831,75,0	1/1:0,3:3:9:102,9,0	./.:.:.:.:.	1/1:0,18:18:51:539,51,0	1/1:0,3:3:9:97,9,0	0/0:15,0:15:42:0,42,443	1/1:0,13:13:39:416,39,0	./.:.:.:.:.	1/1:0,24:24:72:753,72,0	1/1:0,25:25:69:745,69,0	1/1:0,23:23:69:725,69,0	0/0:2,0:2:6:0,6,62	1/1:0,12:12:27:317,27,0	0/0:15,0:15:42:0,42,430	0/0:5,0:5:15:0,15,153	0/0:21,0:21:60:0,60,630	0/0:19,0:19:51:0,51,548	0/0:43,0:43:99:0,120,1279	1/1:0,1:1:3:35,3,0	1/1:1,25:26:48:719,48,0	1/1:0,10:10:27:291,27,0	1/1:0,1:1:3:31,3,0	1/1:0,1:1:3:33,3,0	1/1:0,21:21:57:615,57,0	1/1:0,9:9:24:268,24,0	1/1:0,7:7:21:217,21,0	1/1:0,39:39:99:1230,117,0	1/1:0,2:2:6:67,6,0	0/0:16,0:16:48:0,48,483	1/1:0,3:3:9:91,9,0	1/1:0,16:16:42:464,42,0	1/1:0,16:16:45:492,45,0	1/1:0,7:7:21:223,21,0	1/1:0,1:1:3:32,3,0	1/1:0,4:4:12:130,12,0	1/1:0,9:9:27:288,27,0	0/0:29,0:29:75:0,75,818	0/0:15,0:15:42:0,42,445	1/1:0,23:23:66:689,66,0	0/0:22,0:22:60:0,60,635	0/0:9,0:9:27:0,27,269	0/0:4,0:4:12:0,12,126	1/1:0,2:2:6:64,6,0	1/1:0,5:5:15:160,15,0	1/1:0,4:4:12:121,12,0	1/1:0,3:3:6:76,6,0	1/1:0,12:12:36:379,36,0	1/1:0,1:1:3:32,3,0	0/0:8,0:8:21:0,21,229	1/1:0,4:4:12:128,12,0	0/0:5,0:5:12:0,12,137	0/0:4,0:4:12:0,12,121	1/1:0,4:4:9:108,9,0	0/0:10,0:10:30:0,30,316	1/1:0,2:2:6:63,6,0	1/1:0,5:5:15:156,15,0	1/1:0,11:11:33:342,33,0	1/1:0,4:4:12:123,12,0	1/1:0,1:1:3:34,3,0	1/1:0,6:6:18:190,18,0	1/1:0,7:7:21:224,21,0	1/1:0,8:8:21:223,21,0	1/1:0,3:3:9:92,9,0	0/0:1,0:1:3:0,3,32	./.:.:.:.:.	0/0:3,0:3:9:0,9,88	0/0:7,0:7:21:0,21,209	0/0:4,0:4:9:0,9,105	0/0:4,0:4:12:0,12,118	0/0:6,0:6:18:0,18,188	0/0:2,0:2:6:0,6,64	0/0:6,0:6:15:0,15,170	0/0:2,0:2:6:0,6,61	0/0:6,0:6:15:0,15,165	0/0:4,0:4:12:0,12,121	0/0:4,0:4:12:0,12,128	0/0:2,0:2:6:0,6,64	0/0:2,0:2:6:0,6,60	0/0:4,0:4:12:0,12,120	1/1:0,7:7:21:226,21,0	1/1:0,3:3:6:57,6,0	0/0:5,0:5:15:0,15,151	1/1:0,3:3:9:92,9,0	1/1:0,2:2:6:59,6,0	1/1:0,6:6:18:186,18,0	1/1:0,4:4:12:127,12,0	1/1:0,2:2:6:65,6,0	1/1:0,3:3:9:92,9,0	1/1:0,2:2:6:64,6,0	1/1:0,4:4:12:129,12,0	1/1:0,8:8:24:249,24,0	1/1:0,4:4:12:120,12,0	1/1:0,2:2:6:65,6,0	1/1:0,5:5:15:159,15,0	1/1:0,6:6:18:184,18,0	1/1:0,2:2:6:64,6,0	1/1:0,12:12:36:382,36,0	0/0:4,0:4:9:0,9,104	0/0:1,0:1:3:0,3,32	0/0:8,0:8:24:0,24,244	0/0:5,0:5:15:0,15,156	0/0:11,0:11:27:0,27,303	1/1:0,1:1:3:31,3,0	1/1:0,10:10:30:306,30,0	1/1:0,5:5:15:155,15,0	1/1:0,1:1:3:32,3,0	1/1:0,7:7:21:219,21,0	1/1:0,6:6:18:188,18,0	1/1:0,6:6:18:191,18,0	1/1:0,3:3:9:92,9,0	0/0:7,0:7:21:0,21,220	0/0:1,0:1:3:0,3,31	0/0:2,0:2:6:0,6,60	0/0:4,0:4:9:0,9,109	0/0:6,0:6:15:0,15,171	0/0:7,0:7:18:0,18,192	0/0:15,0:15:36:0,36,417	./.:.:.:.:.	0/0:3,0:3:9:0,9,95	0/0:5,0:5:15:0,15,154	0/0:7,0:7:21:0,21,219	1/1:0,9:9:24:266,24,0	1/1:0,9:9:21:247,21,0	./.:.:.:.:.	./.:.:.:.:.	./.:.:.:.:.	1/1:0,2:2:3:32,3,0	1/1:0,2:2:3:45,3,0	1/1:0,4:4:6:75,6,0	./.:.:.:.:.	0/0:25,0:25:75:0,75,836
chr1	49254766	.	T	G	12046.6	.	AC=119;AF=0.465;AN=256;BaseQRankSum=4.458;DP=960;Dels=0.00;FS=9.807;HaplotypeScore=0.0527;InbreedingCoeff=0.7737;MLEAC=113;MLEAF=0.441;MQ=58.95;MQ0=1;MQRankSum=-1.324;QD=28.41;ReadPosRankSum=2.121	GT:AD:DP:GQ:PL	./.:.:.:.:.	0/0:21,0:21:63:0,63,653	0/0:18,0:18:51:0,51,533	1/1:0,47:47:99:1467,138,0	1/1:0,20:20:57:617,57,0	0/0:16,0:16:42:0,42,457	1/1:0,21:21:57:622,57,0	1/1:0,3:3:9:76,9,0	1/1:0,2:2:6:55,6,0	0/0:20,0:20:60:0,60,612	0/0:2,0:2:6:0,6,63	0/0:17,0:17:51:0,51,533	1/1:0,11:11:33:355,33,0	./.:.:.:.:.	1/1:0,15:15:45:471,45,0	1/1:0,17:17:45:501,45,0	1/1:0,33:33:96:1015,96,0	./.:.:.:.:.	1/1:0,7:7:21:221,21,0	0/0:12,0:12:36:0,36,360	0/0:8,0:8:24:0,24,250	0/0:20,0:20:57:0,57,594	0/0:20,0:20:60:0,60,615	0/0:14,0:14:42:0,42,435	1/1:0,1:1:3:33,3,0	0/0:13,0:13:36:0,36,372	0/0:15,0:15:45:0,45,467	1/1:0,2:2:6:67,6,0	1/1:0,1:1:3:33,3,0	1/1:0,28:28:81:858,81,0	1/1:0,3:3:9:93,9,0	1/1:0,3:3:9:97,9,0	1/1:0,21:21:63:654,63,0	0/1:1,2:3:21:60,0,21	0/0:13,0:13:39:0,39,400	0/0:5,0:5:15:0,15,155	0/0:12,0:12:36:0,36,361	0/1:4,10:14:82:262,0,82	0/0:17,0:17:42:0,42,459	0/0:5,0:5:15:0,15,154	1/1:0,4:4:12:117,12,0	1/1:0,18:18:51:563,51,0	0/0:13,0:13:39:0,39,402	0/0:14,0:14:42:0,42,433	0/0:10,0:10:30:0,30,310	0/0:30,0:30:90:0,90,925	0/0:13,0:13:33:0,33,360	0/0:5,0:5:15:0,15,167	./.:.:.:.:.	1/1:0,4:4:9:106,9,0	1/1:0,3:3:9:95,9,0	1/1:0,1:1:3:32,3,0	0/0:3,0:3:9:0,9,94	1/1:0,2:2:6:62,6,0	0/0:2,0:2:6:0,6,63	1/1:0,1:1:3:33,3,0	0/0:4,0:4:12:0,12,124	0/0:11,0:11:33:0,33,341	1/1:0,2:2:6:67,6,0	0/0:9,0:9:27:0,27,289	1/1:0,4:4:12:126,12,0	1/1:0,3:3:9:97,9,0	1/1:0,3:3:9:96,9,0	1/1:0,7:7:21:219,21,0	1/1:0,5:5:15:156,15,0	./.:.:.:.:.	1/1:0,7:7:21:225,21,0	1/1:0,2:2:6:61,6,0	1/1:0,1:1:3:31,3,0	./.:.:.:.:.	1/1:0,2:2:6:60,6,0	0/0:2,0:2:6:0,6,61	0/0:4,0:4:12:0,12,126	0/0:10,0:10:30:0,30,310	0/0:4,0:4:12:0,12,125	0/0:4,0:4:12:0,12,129	0/0:1,0:1:3:0,3,31	0/0:1,0:1:3:0,3,32	0/0:2,0:2:6:0,6,63	0/0:4,0:4:12:0,12,126	0/0:2,0:2:6:0,6,63	0/0:1,0:1:3:0,3,31	0/0:2,0:2:6:0,6,65	0/0:2,0:2:6:0,6,65	1/1:0,5:5:15:161,15,0	0/1:1,2:3:22:54,0,22	1/1:0,7:7:21:225,21,0	0/0:4,0:4:12:0,12,122	./.:.:.:.:.	1/1:0,2:2:6:64,6,0	0/0:1,0:1:3:0,3,32	1/1:0,2:2:6:54,6,0	1/1:0,3:3:9:93,9,0	1/1:0,1:1:3:30,3,0	1/1:0,4:4:9:109,9,0	1/1:0,2:2:6:50,6,0	1/1:0,5:5:15:158,15,0	./.:.:.:.:.	1/1:0,2:2:6:63,6,0	1/1:0,5:5:15:159,15,0	1/1:0,6:6:18:184,18,0	1/1:0,1:1:3:32,3,0	1/1:0,4:4:12:122,12,0	0/0:6,0:6:18:0,18,186	0/0:2,0:2:6:0,6,61	0/0:3,0:3:9:0,9,95	0/0:7,0:7:21:0,21,224	0/0:11,0:11:33:0,33,336	0/0:4,0:4:12:0,12,126	1/1:0,5:5:15:154,15,0	1/1:0,6:6:18:187,18,0	0/0:4,0:4:12:0,12,128	1/1:0,4:4:12:120,12,0	1/1:0,9:9:27:282,27,0	0/0:7,0:7:21:0,21,221	1/1:0,6:6:15:171,15,0	0/0:3,0:3:9:0,9,97	0/0:3,0:3:9:0,9,95	0/0:2,0:2:6:0,6,61	0/0:5,0:5:15:0,15,157	0/0:5,0:5:15:0,15,162	0/0:5,0:5:15:0,15,160	0/0:10,0:10:27:0,27,293	0/0:3,0:3:9:0,9,89	0/0:5,0:5:15:0,15,154	0/0:6,0:6:18:0,18,188	0/0:4,0:4:12:0,12,126	0/0:4,0:4:12:0,12,122	0/0:4,0:4:12:0,12,121	1/1:0,2:2:3:45,3,0	./.:.:.:.:.	0/0:4,0:4:6:0,6,89	1/1:0,3:3:9:95,9,0	1/1:0,5:5:9:120,9,0	1/1:0,4:4:9:109,9,0	1/1:0,7:7:12:166,12,0	0/0:22,0:22:66:0,66,736
chr1	49254790	.	C	A	12579.7	.	AC=117;AF=0.457;AN=256;BaseQRankSum=-9.633;DP=1060;Dels=0.00;FS=3.727;HaplotypeScore=0.0953;InbreedingCoeff=0.7887;MLEAC=113;MLEAF=0.441;MQ=59.14;MQ0=1;MQRankSum=-1.531;QD=27.05;ReadPosRankSum=4.796	GT:AD:DP:GQ:PL	./.:.:.:.:.	0/0:24,0:24:72:0,72,780	0/0:19,0:19:57:0,57,593	1/1:0,49:49:99:1444,144,0	1/1:0,19:19:54:541,54,0	0/0:15,0:15:42:0,42,447	1/1:0,28:28:81:830,81,0	1/1:0,4:4:12:116,12,0	1/1:0,1:1:3:32,3,0	0/0:16,0:16:48:0,48,491	0/0:4,0:4:12:0,12,129	0/0:22,0:22:66:0,66,691	1/1:0,11:11:33:332,33,0	./.:.:.:.:.	1/1:0,17:17:51:511,51,0	1/1:0,23:23:66:658,66,0	1/1:0,33:33:99:972,99,0	0/0:1,0:1:3:0,3,34	1/1:0,10:10:30:291,30,0	0/0:6,0:6:18:0,18,184	0/0:9,0:9:27:0,27,284	0/0:21,0:21:63:0,63,659	0/0:28,0:28:84:0,84,887	0/0:17,0:17:48:0,48,524	1/1:0,2:2:6:63,6,0	0/0:17,0:17:51:0,51,537	0/0:18,0:18:54:0,54,555	1/1:0,1:1:3:32,3,0	./.:.:.:.:.	1/1:0,29:29:84:844,84,0	1/1:0,5:5:15:156,15,0	1/1:0,2:2:6:62,6,0	1/1:0,24:24:72:713,72,0	0/1:1,3:4:17:82,0,17	0/0:16,0:16:48:0,48,490	0/0:6,0:6:18:0,18,203	0/0:26,0:26:78:0,78,820	0/1:5,10:15:99:241,0,113	0/0:16,0:16:45:0,45,477	0/0:4,0:4:12:0,12,131	1/1:0,3:3:9:87,9,0	1/1:0,19:19:51:538,51,0	0/0:10,0:10:27:0,27,275	0/0:21,0:21:63:0,63,645	0/0:14,0:14:42:0,42,439	0/0:26,0:26:78:0,78,799	0/0:14,0:14:36:0,36,401	0/0:7,0:7:21:0,21,232	./.:.:.:.:.	1/1:0,4:4:12:118,12,0	1/1:0,1:1:3:29,3,0	1/1:0,2:2:6:57,6,0	0/0:1,0:1:3:0,3,31	1/1:0,3:3:9:91,9,0	0/0:1,0:1:3:0,3,31	1/1:0,3:3:9:94,9,0	0/0:7,0:7:18:0,18,202	0/0:8,0:8:24:0,24,246	1/1:0,1:1:3:29,3,0	0/0:10,0:10:30:0,30,310	1/1:0,4:4:12:115,12,0	1/1:0,4:4:12:116,12,0	1/1:0,8:8:24:239,24,0	1/1:0,7:7:21:207,21,0	1/1:0,2:2:6:57,6,0	./.:.:.:.:.	1/1:0,9:9:27:269,27,0	1/1:0,5:5:15:148,15,0	./.:.:.:.:.	0/0:1,0:1:3:0,3,30	1/1:0,3:3:9:88,9,0	0/0:3,0:3:9:0,9,95	0/0:4,0:4:12:0,12,122	0/0:7,0:7:21:0,21,217	0/0:5,0:5:15:0,15,158	0/0:3,0:3:9:0,9,97	0/0:1,0:1:3:0,3,32	0/0:2,0:2:6:0,6,65	0/0:2,0:2:6:0,6,66	0/0:6,0:6:18:0,18,184	0/0:2,0:2:6:0,6,63	0/0:5,0:5:12:0,12,135	0/0:4,0:4:12:0,12,128	0/0:2,0:2:6:0,6,65	1/1:0,7:7:21:209,21,0	1/1:0,2:2:6:62,6,0	1/1:0,4:4:12:117,12,0	0/1:3,1:4:21:21,0,87	0/0:2,0:2:6:0,6,62	1/1:0,5:5:15:150,15,0	./.:.:.:.:.	1/1:0,2:2:6:64,6,0	1/1:0,4:4:12:121,12,0	1/1:0,1:1:3:30,3,0	1/1:0,3:3:6:75,6,0	1/1:0,4:4:12:115,12,0	1/1:0,3:3:9:93,9,0	./.:.:.:.:.	1/1:0,2:2:6:59,6,0	1/1:0,4:4:12:123,12,0	1/1:0,6:6:18:176,18,0	1/1:0,3:3:9:86,9,0	1/1:0,4:4:12:118,12,0	0/0:6,0:6:18:0,18,185	0/0:2,0:2:6:0,6,61	0/0:3,0:3:9:0,9,97	0/0:7,0:7:21:0,21,219	0/0:9,0:9:27:0,27,271	0/0:5,0:5:15:0,15,163	1/1:0,8:8:24:226,24,0	1/1:0,7:7:21:202,21,0	0/0:5,0:5:15:0,15,165	1/1:0,3:3:9:88,9,0	1/1:0,6:6:18:179,18,0	0/0:4,0:4:12:0,12,127	1/1:0,8:8:21:226,21,0	0/0:6,0:6:18:0,18,188	0/0:2,0:2:6:0,6,65	0/0:4,0:4:12:0,12,126	0/0:8,0:8:24:0,24,250	0/0:6,0:6:18:0,18,184	0/0:8,0:8:24:0,24,240	0/0:12,0:12:33:0,33,357	0/0:2,0:2:6:0,6,65	0/0:5,0:5:15:0,15,155	0/0:6,0:6:18:0,18,186	0/0:4,0:4:12:0,12,122	0/0:5,0:5:15:0,15,153	0/0:2,0:2:6:0,6,62	1/1:0,2:2:3:45,3,0	./.:.:.:.:.	0/0:4,0:4:6:0,6,89	1/1:0,4:4:12:120,12,0	1/1:0,1:1:3:30,3,0	1/1:0,4:4:9:106,9,0	1/1:0,9:9:15:208,15,0	0/0:25,0:25:75:0,75,836
chr1	49254795	.	C	A	13476.9	.	AC=121;AF=0.469;AN=258;BaseQRankSum=-4.294;DP=1103;Dels=0.00;FS=4.942;HaplotypeScore=0.0964;InbreedingCoeff=0.7894;MLEAC=117;MLEAF=0.453;MQ=59.13;MQ0=1;MQRankSum=2.144;QD=27.73;ReadPosRankSum=3.791	GT:AD:DP:GQ:PL	./.:.:.:.:.	0/0:25,0:25:75:0,75,785	0/0:18,0:18:54:0,54,587	1/1:0,49:49:99:1459,141,0	1/1:0,19:19:54:557,54,0	0/0:14,0:14:39:0,39,422	1/1:0,29:29:84:861,84,0	1/1:0,4:4:12:122,12,0	1/1:0,1:1:3:32,3,0	0/0:16,0:16:48:0,48,495	0/0:4,0:4:12:0,12,126	0/0:23,0:23:69:0,69,726	1/1:0,11:11:33:340,33,0	1/1:0,1:1:3:32,3,0	1/1:0,17:17:51:524,51,0	1/1:0,23:23:66:684,66,0	1/1:0,34:34:99:1051,102,0	0/0:1,0:1:3:0,3,33	1/1:0,10:10:30:299,30,0	0/0:7,0:7:21:0,21,210	0/0:9,0:9:27:0,27,288	0/0:22,0:22:66:0,66,690	0/0:28,0:28:81:0,81,871	0/0:17,0:17:48:0,48,517	1/1:0,2:2:6:65,6,0	0/0:20,0:20:57:0,57,600	0/0:18,0:18:54:0,54,564	1/1:0,1:1:3:32,3,0	./.:.:.:.:.	1/1:0,34:34:96:1010,96,0	1/1:0,4:4:12:126,12,0	1/1:0,1:1:3:32,3,0	1/1:0,24:24:72:738,72,0	1/1:0,3:3:9:99,9,0	0/0:18,0:18:54:0,54,569	0/0:6,0:6:18:0,18,200	0/0:29,0:29:87:0,87,893	0/1:5,10:15:99:256,0,114	0/0:16,0:16:45:0,45,477	0/1:4,1:5:15:15,0,113	1/1:0,4:4:12:111,12,0	1/1:0,20:20:54:574,54,0	0/0:12,0:12:36:0,36,378	0/0:20,0:20:60:0,60,633	0/0:14,0:14:42:0,42,445	0/0:28,0:28:84:0,84,860	0/0:14,0:14:36:0,36,399	0/0:8,0:8:24:0,24,258	./.:.:.:.:.	1/1:0,4:4:12:122,12,0	1/1:0,1:1:3:31,3,0	1/1:0,3:3:9:92,9,0	0/0:1,0:1:3:0,3,31	1/1:0,3:3:9:95,9,0	0/0:3,0:3:9:0,9,89	1/1:0,5:5:15:159,15,0	0/0:8,0:8:21:0,21,230	0/0:8,0:8:24:0,24,253	1/1:0,1:1:3:32,3,0	0/0:10,0:10:30:0,30,302	1/1:0,4:4:12:126,12,0	1/1:0,4:4:12:125,12,0	1/1:0,8:8:24:246,24,0	1/1:0,7:7:21:216,21,0	1/1:0,2:2:6:63,6,0	./.:.:.:.:.	1/1:0,10:10:30:307,30,0	1/1:0,5:5:15:158,15,0	./.:.:.:.:.	0/0:1,0:1:3:0,3,31	1/1:0,3:3:9:94,9,0	0/0:3,0:3:9:0,9,94	0/0:5,0:5:15:0,15,148	0/0:7,0:7:21:0,21,217	0/0:7,0:7:21:0,21,224	0/0:3,0:3:9:0,9,95	0/0:1,0:1:3:0,3,32	0/0:2,0:2:6:0,6,61	0/0:1,0:1:3:0,3,31	0/0:6,0:6:18:0,18,184	0/0:2,0:2:6:0,6,65	0/0:5,0:5:12:0,12,137	0/0:5,0:5:15:0,15,158	0/0:2,0:2:6:0,6,65	1/1:0,6:6:18:186,18,0	1/1:0,2:2:6:65,6,0	1/1:0,5:5:15:150,15,0	0/1:4,1:5:19:19,0,116	0/0:2,0:2:3:0,3,32	1/1:0,5:5:15:154,15,0	./.:.:.:.:.	1/1:0,2:2:6:66,6,0	1/1:0,4:4:12:126,12,0	1/1:0,1:1:3:32,3,0	1/1:0,3:3:6:77,6,0	1/1:0,4:4:12:116,12,0	1/1:0,3:3:9:98,9,0	./.:.:.:.:.	1/1:0,2:2:6:59,6,0	1/1:0,4:4:12:126,12,0	1/1:0,6:6:18:173,18,0	1/1:0,3:3:9:92,9,0	1/1:0,5:5:15:156,15,0	0/0:6,0:6:18:0,18,189	0/0:2,0:2:6:0,6,63	0/0:5,0:5:15:0,15,153	0/0:7,0:7:21:0,21,212	0/0:9,0:9:27:0,27,275	0/0:5,0:5:15:0,15,162	1/1:0,8:8:24:249,24,0	1/1:0,8:8:24:241,24,0	0/0:5,0:5:15:0,15,167	1/1:0,3:3:9:95,9,0	1/1:0,7:7:21:215,21,0	0/0:5,0:5:15:0,15,154	1/1:0,8:8:21:239,21,0	0/0:5,0:5:15:0,15,156	0/0:2,0:2:6:0,6,65	0/0:3,0:3:9:0,9,97	0/0:8,0:8:24:0,24,243	0/0:6,0:6:18:0,18,184	0/0:9,0:9:27:0,27,275	0/0:12,0:12:33:0,33,365	0/0:2,0:2:6:0,6,61	0/0:6,0:6:18:0,18,185	0/0:6,0:6:18:0,18,179	0/0:4,0:4:12:0,12,126	0/0:5,0:5:15:0,15,153	0/0:2,0:2:6:0,6,63	1/1:0,2:2:3:45,3,0	./.:.:.:.:.	0/0:4,0:4:6:0,6,89	1/1:0,5:5:15:143,15,0	1/1:0,1:1:3:31,3,0	1/1:0,4:4:9:108,9,0	1/1:0,9:9:15:209,15,0	0/0:29,0:29:87:0,87,956
chr1	49254811	.	A	C	13803.1	.	AC=121;AF=0.469;AN=258;BaseQRankSum=4.440;DP=1135;Dels=0.00;FS=19.183;HaplotypeScore=0.0959;InbreedingCoeff=0.7986;MLEAC=110;MLEAF=0.426;MQ=59.13;MQ0=1;MQRankSum=0.962;QD=27.77;ReadPosRankSum=0.967	GT:AD:DP:GQ:PL	./.:.:.:.:.	0/0:23,0:23:66:0,66,690	0/0:23,0:23:66:0,66,704	1/1:0,46:46:99:1449,138,0	1/1:0,18:18:54:561,54,0	0/0:14,0:14:39:0,39,410	1/1:0,28:28:81:837,81,0	1/1:0,5:5:15:155,15,0	1/1:0,1:1:3:32,3,0	0/0:18,0:18:54:0,54,555	0/0:2,0:2:6:0,6,64	0/0:22,0:22:66:0,66,674	1/1:0,13:13:39:408,39,0	1/1:0,1:1:3:33,3,0	1/1:0,19:19:57:604,57,0	1/1:0,22:22:63:664,63,0	1/1:0,33:33:99:1026,99,0	0/0:1,0:1:3:0,3,32	1/1:0,11:11:33:343,33,0	0/0:9,0:9:27:0,27,271	0/0:7,0:7:21:0,21,223	0/0:22,0:22:66:0,66,666	0/0:29,0:29:84:0,84,876	0/0:18,0:18:51:0,51,538	1/1:0,3:3:9:98,9,0	0/0:20,0:20:60:0,60,628	0/0:19,0:19:54:0,54,570	1/1:0,2:2:6:67,6,0	./.:.:.:.:.	1/1:0,35:35:99:1068,99,0	1/1:0,4:4:12:120,12,0	./.:.:.:.:.	1/1:0,25:25:75:774,75,0	1/1:0,5:5:15:141,15,0	0/0:24,0:24:72:0,72,713	0/0:4,0:4:12:0,12,129	0/0:30,0:30:90:0,90,923	0/1:6,10:16:99:222,0,144	0/0:17,0:17:48:0,48,511	0/1:2,1:3:24:24,0,58	1/1:0,5:5:15:136,15,0	1/1:0,20:20:54:598,54,0	0/0:17,0:17:51:0,51,527	0/0:23,0:23:69:0,69,698	0/0:18,0:18:48:0,48,503	0/0:27,0:27:81:0,81,829	0/0:9,0:9:24:0,24,266	0/0:5,0:5:15:0,15,163	./.:.:.:.:.	1/1:0,7:7:21:223,21,0	1/1:0,1:1:3:33,3,0	1/1:0,4:4:12:122,12,0	0/0:2,0:2:6:0,6,63	1/1:0,4:4:12:128,12,0	0/0:3,0:3:9:0,9,89	1/1:0,5:5:15:154,15,0	0/0:7,0:7:18:0,18,199	0/0:8,0:8:24:0,24,237	1/1:0,1:1:3:32,3,0	0/0:10,0:10:30:0,30,302	1/1:0,4:4:12:126,12,0	1/1:0,5:5:15:159,15,0	1/1:0,8:10:24:254,24,0	1/1:0,7:7:21:216,21,0	1/1:0,2:2:6:63,6,0	./.:.:.:.:.	1/1:0,8:8:24:250,24,0	1/1:0,6:6:18:189,18,0	./.:.:.:.:.	0/0:1,0:1:3:0,3,31	1/1:0,4:4:12:127,12,0	0/0:3,0:3:9:0,9,91	0/0:5,0:5:15:0,15,153	0/0:9,0:9:27:0,27,284	0/0:4,0:4:12:0,12,126	0/0:3,0:3:9:0,9,95	0/0:2,0:2:6:0,6,65	0/0:5,0:5:15:0,15,156	0/0:1,0:1:3:0,3,33	0/0:8,0:8:24:0,24,252	0/0:1,0:1:3:0,3,32	0/0:5,0:5:12:0,12,137	0/0:5,0:5:15:0,15,160	0/0:3,0:3:9:0,9,85	1/1:0,5:5:15:150,15,0	1/1:0,3:3:9:102,9,0	1/1:0,5:5:15:160,15,0	0/1:2,1:3:24:24,0,55	0/0:3,0:3:9:0,9,86	1/1:0,5:5:15:151,15,0	./.:.:.:.:.	1/1:0,1:1:3:32,3,0	1/1:0,2:2:6:65,6,0	1/1:0,1:1:3:31,3,0	1/1:0,2:2:6:64,6,0	1/1:0,5:5:15:150,15,0	1/1:0,3:3:9:97,9,0	1/1:0,1:1:3:32,3,0	1/1:0,2:2:6:61,6,0	1/1:0,3:3:9:93,9,0	1/1:0,6:6:18:177,18,0	1/1:0,4:4:12:122,12,0	1/1:0,5:5:15:155,15,0	0/0:6,0:6:18:0,18,184	0/0:2,0:2:6:0,6,65	0/0:5,0:5:15:0,15,155	0/0:8,0:8:24:0,24,241	0/0:8,0:8:24:0,24,247	0/0:5,0:5:15:0,15,158	1/1:0,8:8:24:244,24,0	1/1:0,8:8:24:245,24,0	0/0:5,0:5:15:0,15,161	1/1:0,5:5:15:158,15,0	1/1:0,8:8:24:252,24,0	0/0:4,0:4:12:0,12,127	1/1:0,7:7:18:204,18,0	0/0:6,0:6:18:0,18,180	0/0:1,0:1:3:0,3,31	0/0:3,0:3:9:0,9,93	0/0:8,0:8:24:0,24,250	0/0:7,0:7:21:0,21,213	0/0:12,0:12:36:0,36,371	0/0:9,0:9:27:0,27,280	0/0:1,0:1:3:0,3,31	0/0:8,0:8:24:0,24,248	0/0:5,0:5:15:0,15,158	0/0:6,0:6:18:0,18,189	0/0:3,0:3:9:0,9,92	0/0:2,0:2:6:0,6,62	1/1:0,2:2:3:45,3,0	./.:.:.:.:.	0/0:4,0:4:6:0,6,89	1/1:0,5:5:15:155,15,0	1/1:0,1:1:3:31,3,0	1/1:0,5:5:12:132,12,0	1/1:0,9:9:15:210,15,0	0/0:29,0:29:87:0,87,968
chr1	49254849	.	A	C	11809.3	.	AC=121;AF=0.473;AN=256;BaseQRankSum=4.802;DP=1019;Dels=0.00;FS=29.772;HaplotypeScore=0.1165;InbreedingCoeff=0.7640;MLEAC=117;MLEAF=0.457;MQ=59.00;MQ0=1;MQRankSum=0.256;QD=28.32;ReadPosRankSum=-2.180	GT:AD:DP:GQ:PL	./.:.:.:.:.	0/0:23,0:23:60:0,60,667	0/0:18,0:18:48:0,48,525	1/1:0,39:39:99:1237,117,0	1/1:0,13:13:36:400,36,0	0/0:14,0:14:42:0,42,447	1/1:0,21:21:63:657,63,0	1/1:0,4:4:12:134,12,0	./.:.:.:.:.	0/0:10,0:10:27:0,27,299	0/0:2,0:2:6:0,6,63	0/0:23,0:23:69:0,69,710	1/1:0,10:10:30:311,30,0	0/1:1,2:3:23:56,0,23	1/1:0,15:15:45:484,45,0	1/1:0,20:20:60:627,60,0	1/1:0,23:23:69:713,69,0	0/1:2,2:4:50:55,0,50	1/1:0,8:8:24:255,24,0	0/0:13,0:13:36:0,36,382	0/0:5,0:5:15:0,15,164	0/0:27,0:27:81:0,81,857	0/0:25,0:25:66:0,66,724	0/0:22,0:23:60:0,60,654	1/1:0,3:3:9:88,9,0	0/0:18,0:18:54:0,54,573	0/0:14,0:14:39:0,39,421	1/1:0,1:1:3:32,3,0	1/1:0,3:3:9:95,9,0	1/1:0,21:21:57:641,57,0	1/1:0,2:2:6:59,6,0	./.:.:.:.:.	1/1:0,27:27:81:849,81,0	1/1:0,4:4:12:106,12,0	0/0:27,0:27:81:0,81,852	0/0:9,0:9:24:0,24,249	0/0:29,0:29:87:0,87,929	0/1:6,8:14:99:210,0,150	0/0:10,0:10:30:0,30,322	0/1:2,1:3:23:23,0,54	1/1:0,4:4:12:122,12,0	1/1:0,10:10:30:316,30,0	0/0:16,0:16:42:0,42,464	0/0:23,0:23:69:0,69,721	0/0:20,0:20:48:0,48,546	0/0:26,0:26:78:0,78,795	0/0:5,0:5:15:0,15,164	0/0:5,0:5:15:0,15,155	./.:.:.:.:.	1/1:0,6:6:18:190,18,0	./.:.:.:.:.	1/1:0,3:3:9:95,9,0	0/0:3,0:3:9:0,9,98	1/1:0,2:2:6:59,6,0	0/0:4,0:4:12:0,12,122	1/1:0,7:7:21:211,21,0	0/0:4,0:4:12:0,12,127	0/0:5,0:5:15:0,15,162	1/1:0,2:2:6:65,6,0	0/0:11,0:11:33:0,33,350	1/1:0,4:4:12:128,12,0	1/1:0,3:3:9:96,9,0	1/1:0,9:9:27:288,27,0	1/1:0,5:5:15:156,15,0	1/1:0,5:5:15:159,15,0	1/1:0,3:3:9:100,9,0	1/1:0,8:8:24:263,24,0	1/1:0,4:4:12:127,12,0	./.:.:.:.:.	0/0:2,0:2:6:0,6,63	1/1:0,5:5:15:160,15,0	0/0:3,0:3:9:0,9,95	0/0:4,0:4:12:0,12,130	0/0:5,0:5:15:0,15,151	0/0:3,0:3:9:0,9,95	./.:.:.:.:.	0/0:2,0:2:6:0,6,61	0/0:6,0:6:18:0,18,185	0/0:1,0:1:3:0,3,32	0/0:6,0:6:18:0,18,183	0/0:2,0:2:6:0,6,67	0/0:6,0:6:15:0,15,173	0/0:7,0:7:21:0,21,228	0/0:3,0:3:9:0,9,92	1/1:0,6:6:18:191,18,0	1/1:0,2:2:6:67,6,0	1/1:0,3:3:9:94,9,0	0/1:1,1:2:23:26,0,23	0/0:4,0:4:12:0,12,124	1/1:0,6:6:18:178,18,0	0/0:1,0:1:3:0,3,32	1/1:0,2:2:6:65,6,0	1/1:0,5:5:15:163,15,0	1/1:0,1:1:3:33,3,0	1/1:0,1:1:3:30,3,0	1/1:0,5:5:15:160,15,0	1/1:0,5:5:12:131,12,0	1/1:0,1:1:3:30,3,0	1/1:0,1:1:3:33,3,0	1/1:0,1:1:3:32,3,0	1/1:0,4:4:12:122,12,0	1/1:0,4:4:12:126,12,0	1/1:0,3:3:9:97,9,0	0/0:3,0:3:9:0,9,98	./.:.:.:.:.	0/0:2,0:2:6:0,6,61	0/0:7,0:7:21:0,21,228	0/0:2,0:2:6:0,6,69	0/0:5,0:5:15:0,15,156	1/1:0,8:8:24:256,24,0	1/1:0,5:5:15:153,15,0	0/0:5,0:5:15:0,15,158	1/1:0,2:2:6:64,6,0	1/1:0,5:5:15:155,15,0	0/0:3,0:3:9:0,9,93	1/1:0,6:6:15:175,15,0	0/0:6,0:6:18:0,18,195	0/0:2,0:2:6:0,6,59	0/0:4,0:4:12:0,12,124	0/0:6,0:6:18:0,18,189	0/0:7,0:7:21:0,21,222	0/0:7,0:7:21:0,21,225	0/0:5,0:5:15:0,15,161	0/0:1,0:1:3:0,3,34	0/0:8,0:8:24:0,24,247	0/0:7,0:7:21:0,21,217	0/0:9,0:9:27:0,27,275	0/0:3,0:3:9:0,9,96	0/0:1,0:1:3:0,3,31	1/1:0,2:2:3:45,3,0	./.:.:.:.:.	0/0:4,0:4:6:0,6,89	1/1:0,4:4:12:126,12,0	1/1:0,1:1:3:31,3,0	1/1:0,5:5:9:122,9,0	1/1:0,9:9:15:209,15,0	0/0:36,0:36:99:0,108,1204
chr1	49254859	.	C	A	11668	.	AC=121;AF=0.469;AN=258;BaseQRankSum=-1.419;DP=999;Dels=0.00;FS=32.542;HaplotypeScore=0.1115;InbreedingCoeff=0.7585;MLEAC=119;MLEAF=0.461;MQ=58.95;MQ0=1;MQRankSum=-1.017;QD=27.71;ReadPosRankSum=-3.351	GT:AD:DP:GQ:PL	./.:.:.:.:.	0/0:23,0:23:60:0,60,680	0/0:17,0:17:45:0,45,506	1/1:0,39:39:99:1207,117,0	1/1:0,13:13:36:393,36,0	0/0:14,0:14:42:0,42,449	1/1:0,20:20:60:614,60,0	1/1:0,4:4:12:126,12,0	./.:.:.:.:.	0/0:9,0:9:24:0,24,266	0/0:2,0:2:6:0,6,69	0/0:20,0:20:60:0,60,650	1/1:0,9:9:27:275,27,0	0/1:1,2:3:25:53,0,25	1/1:0,17:17:51:517,51,0	1/1:0,23:23:69:715,69,0	1/1:0,19:19:57:579,57,0	0/1:1,2:3:24:45,0,24	1/1:0,9:9:27:279,27,0	0/0:12,0:12:33:0,33,360	0/0:4,0:4:12:0,12,130	0/0:23,0:23:66:0,66,681	0/0:24,0:24:66:0,66,731	0/0:24,0:24:66:0,66,726	1/1:0,2:2:6:52,6,0	0/0:18,0:18:54:0,54,562	0/0:14,0:14:39:0,39,427	1/1:0,3:3:9:96,9,0	1/1:0,4:4:12:129,12,0	1/1:0,20:20:54:593,54,0	./.:.:.:.:.	1/1:0,2:2:6:65,6,0	1/1:0,25:25:75:770,75,0	1/1:0,4:4:12:105,12,0	0/0:25,0:25:75:0,75,784	0/0:10,0:10:30:0,30,331	0/0:29,0:29:87:0,87,900	0/1:7,8:15:99:199,0,157	0/0:10,0:10:30:0,30,309	0/1:2,1:3:24:24,0,55	1/1:0,4:4:12:116,12,0	1/1:0,10:10:30:315,30,0	0/0:15,0:15:39:0,39,435	0/0:20,0:20:60:0,60,636	0/0:19,0:19:48:0,48,543	0/0:27,0:27:81:0,81,845	0/0:5,0:5:15:0,15,156	0/0:6,0:6:18:0,18,189	./.:.:.:.:.	1/1:0,7:7:21:216,21,0	./.:.:.:.:.	1/1:0,3:3:9:92,9,0	0/0:3,0:3:9:0,9,95	1/1:0,3:3:9:98,9,0	0/0:4,0:4:12:0,12,126	1/1:0,7:7:21:220,21,0	0/0:4,0:4:12:0,12,124	0/0:5,0:5:15:0,15,158	1/1:0,1:1:3:33,3,0	0/0:11,0:11:33:0,33,344	1/1:0,3:3:9:97,9,0	1/1:0,3:3:9:94,9,0	1/1:0,10:10:30:321,30,0	1/1:0,3:3:9:98,9,0	1/1:0,5:5:15:157,15,0	1/1:0,5:5:15:153,15,0	1/1:0,8:8:24:254,24,0	1/1:0,5:5:15:159,15,0	./.:.:.:.:.	0/0:2,0:2:6:0,6,61	1/1:0,4:4:12:124,12,0	0/0:2,0:2:6:0,6,63	0/0:4,0:4:12:0,12,126	0/0:4,0:4:12:0,12,129	0/0:4,0:4:12:0,12,122	0/0:1,0:1:3:0,3,28	0/0:2,0:2:6:0,6,63	0/0:6,0:6:18:0,18,184	0/0:2,0:2:6:0,6,67	0/0:6,0:6:18:0,18,197	0/0:1,0:1:3:0,3,32	0/0:7,0:7:18:0,18,201	0/0:8,0:8:24:0,24,261	0/0:3,0:3:9:0,9,95	1/1:0,5:5:15:153,15,0	1/1:0,2:2:6:63,6,0	1/1:0,2:2:6:61,6,0	0/1:1,1:2:25:27,0,25	0/0:4,0:4:12:0,12,125	1/1:0,6:6:18:184,18,0	0/0:1,0:1:3:0,3,32	1/1:0,2:2:6:65,6,0	1/1:0,5:5:15:160,15,0	1/1:0,1:1:3:30,3,0	1/1:0,2:2:6:65,6,0	1/1:0,5:5:15:155,15,0	1/1:1,5:6:15:160,15,0	1/1:0,1:1:3:31,3,0	1/1:0,2:2:6:65,6,0	1/1:0,1:1:3:32,3,0	1/1:0,6:6:18:184,18,0	1/1:0,4:4:12:126,12,0	1/1:0,3:3:9:95,9,0	0/0:3,0:3:9:0,9,92	./.:.:.:.:.	0/0:2,0:2:6:0,6,64	0/0:7,0:7:21:0,21,228	0/0:2,0:2:6:0,6,61	0/0:3,0:3:9:0,9,96	1/1:0,8:8:24:240,24,0	1/1:0,4:4:12:126,12,0	0/0:3,0:3:9:0,9,100	1/1:0,2:2:6:64,6,0	1/1:0,5:5:15:159,15,0	0/0:2,0:2:6:0,6,64	1/1:0,6:6:15:168,15,0	0/0:5,0:5:15:0,15,158	0/0:2,0:2:6:0,6,61	0/0:4,0:4:12:0,12,125	0/0:5,0:5:15:0,15,160	0/0:6,0:6:18:0,18,184	0/0:8,0:8:24:0,24,246	0/0:5,0:5:15:0,15,156	0/0:1,0:1:3:0,3,30	0/0:8,0:8:24:0,24,249	0/0:6,0:6:18:0,18,187	0/0:8,0:8:24:0,24,249	0/0:2,0:2:6:0,6,60	0/0:1,0:1:3:0,3,31	1/1:0,2:2:3:45,3,0	./.:.:.:.:.	0/0:4,0:4:6:0,6,89	1/1:0,5:5:12:138,12,0	1/1:0,2:2:3:32,3,0	1/1:0,5:5:9:121,9,0	1/1:0,9:9:15:210,15,0	0/0:35,0:35:99:0,105,1187
chr1	49254883	.	T	A	9821.27	.	AC=120;AF=0.465;AN=258;BaseQRankSum=-5.328;DP=899;Dels=0.00;FS=24.308;HaplotypeScore=0.1081;InbreedingCoeff=0.7436;MLEAC=119;MLEAF=0.461;MQ=57.87;MQ0=1;MQRankSum=-1.224;QD=24.86;ReadPosRankSum=0.718	GT:AD:DP:GQ:PL	./.:.:.:.:.	0/0:21,0:21:54:0,54,613	0/0:18,0:18:48:0,48,534	1/1:0,32:32:93:950,93,0	1/1:0,14:14:36:377,36,0	0/0:9,0:9:27:0,27,272	1/1:0,13:13:36:372,36,0	1/1:0,2:2:6:61,6,0	1/1:0,1:1:3:33,3,0	0/0:12,0:12:33:0,33,373	0/0:5,0:5:15:0,15,168	0/0:15,0:15:45:0,45,487	1/1:0,14:14:30:342,30,0	0/1:1,1:2:24:24,0,26	1/1:0,12:12:36:361,36,0	1/1:0,20:20:48:485,48,0	1/1:0,20:20:51:524,51,0	0/1:1,1:2:25:25,0,26	1/1:0,9:9:24:247,24,0	0/0:11,0:11:30:0,30,328	0/0:2,0:2:6:0,6,63	0/0:25,0:25:75:0,75,801	0/0:17,0:17:48:0,48,519	0/0:21,0:21:60:0,60,643	1/1:0,1:1:3:32,3,0	0/0:16,0:16:48:0,48,497	0/0:14,0:14:39:0,39,423	1/1:0,4:4:12:127,12,0	1/1:0,5:5:15:167,15,0	1/1:0,23:23:54:563,54,0	./.:.:.:.:.	1/1:0,3:3:9:85,9,0	1/1:0,21:21:60:606,60,0	1/1:0,3:3:9:88,9,0	0/0:21,0:21:63:0,63,671	0/0:12,0:12:36:0,36,373	0/0:17,0:17:51:0,51,552	0/1:10,6:16:99:136,0,250	0/0:8,0:8:24:0,24,258	0/0:2,0:2:6:0,6,66	1/1:0,4:4:12:116,12,0	1/1:0,7:7:21:208,21,0	0/0:14,0:14:33:0,33,389	0/0:14,0:14:42:0,42,455	0/0:17,0:17:45:0,45,504	0/0:28,0:28:84:0,84,872	0/0:5,0:5:15:0,15,159	0/0:5,0:5:15:0,15,167	./.:.:.:.:.	1/1:0,11:11:24:284,24,0	./.:.:.:.:.	1/1:0,3:3:9:97,9,0	0/0:3,0:3:9:0,9,95	1/1:0,4:4:9:94,9,0	0/0:3,0:3:9:0,9,92	1/1:0,5:5:15:156,15,0	0/0:4,0:4:12:0,12,124	0/0:1,0:1:3:0,3,33	1/1:0,1:1:3:31,3,0	0/0:7,0:7:21:0,21,216	1/1:0,4:4:12:121,12,0	1/1:0,3:3:6:75,6,0	1/1:0,5:5:15:153,15,0	1/1:0,3:3:6:65,6,0	1/1:0,5:5:15:153,15,0	1/1:0,5:5:15:147,15,0	1/1:0,8:8:24:239,24,0	1/1:0,6:6:18:185,18,0	1/1:0,1:1:3:29,3,0	0/0:2,0:2:6:0,6,61	1/1:0,3:3:9:89,9,0	0/0:3,0:3:9:0,9,98	0/0:2,0:2:6:0,6,63	0/0:5,0:5:15:0,15,160	0/0:3,0:3:9:0,9,93	0/0:1,0:1:3:0,3,31	0/0:2,0:2:6:0,6,63	0/0:5,0:5:15:0,15,156	0/0:3,0:3:9:0,9,95	0/0:5,0:5:15:0,15,160	0/0:1,0:1:3:0,3,32	0/0:3,0:3:9:0,9,96	0/0:8,0:8:24:0,24,260	0/0:2,0:2:6:0,6,63	1/1:0,4:4:9:87,9,0	1/1:0,3:3:9:95,9,0	1/1:0,4:4:9:88,9,0	0/1:2,1:3:23:23,0,54	0/0:3,0:3:9:0,9,96	1/1:0,6:6:18:188,18,0	0/0:2,0:2:6:0,6,64	1/1:0,1:1:3:31,3,0	1/1:0,5:5:15:152,15,0	./.:.:.:.:.	1/1:0,3:3:6:63,6,0	1/1:0,4:4:12:122,12,0	1/1:0,5:5:15:146,15,0	1/1:0,4:4:9:96,9,0	1/1:0,3:3:6:62,6,0	./.:.:.:.:.	1/1:0,6:6:18:190,18,0	1/1:0,1:1:3:32,3,0	1/1:0,4:4:9:93,9,0	0/0:2,0:2:6:0,6,62	0/0:1,0:1:3:0,3,34	0/0:4,0:4:12:0,12,119	0/0:1,0:1:3:0,3,32	./.:.:.:.:.	0/0:3,0:3:9:0,9,91	1/1:0,4:4:6:64,6,0	1/1:0,4:4:12:128,12,0	0/0:3,0:3:9:0,9,95	1/1:0,2:2:6:68,6,0	1/1:0,5:5:15:146,15,0	0/0:3,0:3:9:0,9,96	1/1:0,6:6:18:185,18,0	0/0:1,0:1:3:0,3,31	0/0:2,0:2:6:0,6,61	0/0:2,0:2:6:0,6,63	0/0:3,0:3:9:0,9,94	0/0:3,0:3:9:0,9,92	0/0:5,0:5:15:0,15,162	0/0:4,0:4:12:0,12,127	0/0:2,0:2:6:0,6,69	0/0:7,0:7:21:0,21,216	0/0:5,0:5:15:0,15,155	0/0:9,0:9:27:0,27,284	0/0:1,0:1:3:0,3,32	0/0:4,0:4:12:0,12,126	1/1:0,2:2:3:45,3,0	./.:.:.:.:.	0/0:4,0:4:6:0,6,89	1/1:0,5:5:12:137,12,0	1/1:0,2:2:6:63,6,0	1/1:0,5:5:9:121,9,0	1/1:0,9:9:15:209,15,0	0/0:36,0:36:99:0,108,1219
chr1	49254906	.	T	C	567.93	.	AC=13;AF=0.050;AN=260;BaseQRankSum=-1.682;DP=943;Dels=0.00;FS=0.800;HaplotypeScore=0.0991;InbreedingCoeff=0.3342;MLEAC=9;MLEAF=0.035;MQ=58.01;MQ0=1;MQRankSum=-0.570;QD=19.58;ReadPosRankSum=1.236	GT:AD:DP:GQ:PL	./.:.:.:.:.	0/0:18,0:18:54:0,54,575	0/0:19,0:19:57:0,57,593	0/0:38,0:38:99:0,105,1132	0/0:18,0:18:45:0,45,499	1/1:0,13:13:39:385,39,0	0/0:16,0:16:45:0,45,461	0/0:4,0:4:12:0,12,103	0/0:1,0:1:3:0,3,33	0/0:11,0:11:33:0,33,342	0/0:4,0:4:12:0,12,126	0/0:17,0:17:51:0,51,546	0/0:14,0:14:30:0,30,343	0/0:1,0:1:3:0,3,25	0/0:12,0:13:36:0,36,376	0/0:22,0:23:54:0,54,562	0/0:23,0:23:60:0,60,630	0/0:1,0:1:3:0,3,32	0/0:9,0:9:21:0,21,232	0/0:12,0:12:33:0,33,346	0/0:3,0:3:9:0,9,97	0/0:25,0:25:75:0,75,771	0/0:17,0:17:45:0,45,489	0/0:25,0:25:75:0,75,782	0/0:2,0:2:6:0,6,63	0/0:16,0:16:48:0,48,507	0/0:16,0:17:42:0,42,454	0/0:4,0:4:9:0,9,89	0/0:5,0:5:15:0,15,153	0/0:20,0:20:51:0,51,521	0/0:1,0:1:3:0,3,33	0/0:3,0:4:9:0,9,96	0/0:22,1:23:43:0,43,635	0/0:1,0:1:3:0,3,32	0/0:22,0:22:66:0,66,661	0/0:8,0:8:24:0,24,252	0/0:16,0:16:48:0,48,489	0/0:17,0:17:45:0,45,489	0/0:10,0:10:30:0,30,317	0/0:3,0:3:9:0,9,91	0/0:3,0:3:9:0,9,85	0/0:10,0:10:30:0,30,304	0/0:10,0:11:30:0,30,311	0/0:20,0:20:60:0,60,619	0/0:17,0:17:45:0,45,485	0/0:31,0:31:93:0,93,952	0/0:7,0:7:21:0,21,205	0/0:6,0:6:18:0,18,186	./.:.:.:.:.	0/0:11,0:11:24:0,24,281	./.:.:.:.:.	0/0:1,0:1:3:0,3,31	0/0:4,0:4:12:0,12,120	0/0:5,0:5:12:0,12,125	0/0:3,0:3:9:0,9,95	0/0:5,0:5:12:0,12,126	0/0:4,0:4:12:0,12,127	0/0:3,0:3:9:0,9,92	0/0:1,0:1:3:0,3,31	0/0:9,0:9:27:0,27,264	0/0:4,0:4:12:0,12,126	0/0:7,0:7:15:0,15,182	0/0:5,0:5:15:0,15,157	0/0:2,0:2:3:0,3,28	0/0:7,0:7:21:0,21,222	0/0:5,0:5:15:0,15,148	0/0:7,0:7:21:0,21,216	0/0:6,0:6:18:0,18,188	0/0:1,0:1:3:0,3,32	0/0:4,0:4:12:0,12,113	0/0:1,0:1:3:0,3,32	0/0:4,0:4:12:0,12,126	0/0:1,0:1:3:0,3,33	0/0:4,0:4:12:0,12,118	0/0:3,0:3:9:0,9,95	0/0:1,0:1:3:0,3,31	0/0:3,0:3:9:0,9,96	0/0:1,0:1:3:0,3,31	0/0:4,0:4:12:0,12,122	0/0:4,0:4:12:0,12,126	0/0:1,0:1:3:0,3,32	0/0:3,0:3:9:0,9,92	0/0:7,0:7:21:0,21,229	1/1:0,1:1:3:30,3,0	0/1:4,1:5:22:22,0,79	0/0:2,0:2:6:0,6,65	0/0:2,0:2:3:0,3,32	0/0:3,0:3:9:0,9,94	0/0:2,0:2:6:0,6,55	0/0:6,0:6:18:0,18,195	0/0:2,0:2:6:0,6,59	0/0:1,0:1:3:0,3,33	0/0:3,0:3:9:0,9,92	./.:.:.:.:.	0/0:2,0:2:3:0,3,31	0/0:2,0:2:6:0,6,65	0/0:2,0:2:6:0,6,62	0/0:3,0:3:6:0,6,62	0/0:3,0:3:6:0,6,63	0/0:1,0:1:3:0,3,32	0/0:6,0:6:18:0,18,185	0/0:3,0:3:9:0,9,91	0/0:4,0:4:9:0,9,91	0/0:4,0:4:12:0,12,130	0/0:2,0:2:6:0,6,63	0/0:3,0:3:9:0,9,96	1/1:0,2:2:6:65,6,0	0/0:3,0:3:6:0,6,61	./.:.:.:.:.	0/0:6,0:6:12:0,12,117	0/0:5,0:5:12:0,12,125	./.:.:.:.:.	0/0:4,0:4:9:0,9,106	0/0:7,0:7:21:0,21,218	0/0:3,0:3:9:0,9,92	0/0:8,0:8:24:0,24,255	0/0:1,0:1:3:0,3,31	0/0:1,0:1:3:0,3,32	0/0:2,0:3:6:0,6,63	0/0:4,0:4:12:0,12,121	1/1:0,3:3:9:92,9,0	1/1:0,2:2:6:63,6,0	0/0:8,0:9:24:0,24,260	0/0:2,0:2:6:0,6,61	1/1:0,3:3:9:86,9,0	0/0:4,0:4:12:0,12,124	0/0:9,0:9:27:0,27,286	0/0:5,0:5:12:0,12,138	0/0:5,0:5:15:0,15,157	0/0:2,0:2:3:0,3,45	./.:.:.:.:.	0/0:4,0:4:6:0,6,89	0/0:5,0:5:12:0,12,139	0/0:2,0:2:6:0,6,65	0/0:5,0:5:9:0,9,121	0/0:11,0:11:18:0,18,255	0/0:31,0:31:93:0,93,1049
chr1	49254992	.	A	G	12281.4	.	AC=122;AF=0.477;AN=256;BaseQRankSum=2.126;DP=1054;Dels=0.00;FS=0.973;HaplotypeScore=0.0631;InbreedingCoeff=0.8034;MLEAC=116;MLEAF=0.453;MQ=58.74;MQ0=1;MQRankSum=2.942;QD=27.23;ReadPosRankSum=-2.707	GT:AD:DP:GQ:PL	./.:.:.:.:.	0/0:25,0:25:72:0,72,756	0/0:15,0:15:45:0,45,460	1/1:1,49:50:99:1467,138,0	1/1:1,14:15:15:410,15,0	0/0:17,0:17:51:0,51,519	1/1:0,22:22:63:658,63,0	1/1:0,3:3:9:95,9,0	1/1:0,1:1:3:31,3,0	0/0:16,0:16:48:0,48,478	0/0:3,0:3:9:0,9,92	0/0:21,0:21:60:0,60,625	1/1:0,17:17:42:464,42,0	1/1:0,1:1:3:31,3,0	1/1:0,19:19:57:582,57,0	1/1:0,27:27:81:828,81,0	1/1:0,21:21:63:653,63,0	./.:.:.:.:.	1/1:0,6:6:18:192,18,0	0/0:5,0:5:15:0,15,148	0/0:6,0:6:18:0,18,197	0/0:24,0:24:69:0,69,716	0/0:27,0:27:81:0,81,797	0/0:15,0:15:39:0,39,415	0/1:1,2:3:22:54,0,22	0/0:22,0:22:54:0,54,598	0/0:19,0:19:57:0,57,588	1/1:0,1:1:3:31,3,0	1/1:0,2:2:6:63,6,0	1/1:0,25:25:69:737,69,0	1/1:0,2:2:6:63,6,0	./.:.:.:.:.	1/1:0,21:21:60:629,60,0	1/1:0,4:4:12:119,12,0	0/0:18,0:18:54:0,54,535	0/0:7,0:7:21:0,21,214	0/0:25,0:25:75:0,75,770	0/1:7,7:14:99:176,0,180	0/0:12,0:12:33:0,33,352	0/0:1,0:1:3:0,3,34	1/1:0,3:3:9:83,9,0	1/1:0,21:21:60:641,60,0	0/0:14,0:14:42:0,42,421	0/0:28,0:28:84:0,84,854	0/0:13,0:13:36:0,36,378	0/0:30,0:30:90:0,90,898	0/0:10,0:10:30:0,30,301	0/0:3,0:3:9:0,9,86	./.:.:.:.:.	1/1:0,2:2:6:63,6,0	1/1:0,1:1:3:30,3,0	1/1:0,4:4:12:125,12,0	0/0:9,0:9:27:0,27,275	1/1:0,8:8:21:226,21,0	0/0:3,0:3:9:0,9,94	1/1:0,1:1:3:32,3,0	0/0:3,0:3:9:0,9,92	0/0:9,0:9:27:0,27,281	1/1:0,1:1:3:30,3,0	0/0:9,0:9:27:0,27,277	1/1:0,2:2:6:63,6,0	1/1:0,6:6:15:167,15,0	1/1:0,5:5:15:151,15,0	1/1:0,6:6:15:165,15,0	1/1:0,6:6:18:191,18,0	1/1:0,1:1:3:32,3,0	1/1:0,3:3:9:95,9,0	1/1:0,7:7:18:205,18,0	1/1:0,5:5:12:136,12,0	./.:.:.:.:.	1/1:0,2:2:6:61,6,0	0/0:4,0:4:12:0,12,118	0/0:4,0:4:12:0,12,118	0/0:4,0:4:12:0,12,117	0/0:7,0:7:21:0,21,209	0/0:4,0:4:12:0,12,127	0/0:6,0:6:12:0,12,152	0/0:3,0:3:9:0,9,94	./.:.:.:.:.	0/0:4,0:4:12:0,12,124	0/0:2,0:2:6:0,6,59	0/0:2,0:2:6:0,6,59	0/0:4,0:4:12:0,12,130	0/0:3,0:3:9:0,9,91	1/1:0,4:4:12:127,12,0	1/1:0,3:3:9:84,9,0	1/1:0,4:4:12:122,12,0	./.:.:.:.:.	0/0:7,0:7:18:0,18,200	1/1:0,4:4:12:118,12,0	0/0:3,0:3:9:0,9,96	./.:.:.:.:.	1/1:0,5:5:12:138,12,0	1/1:0,3:3:9:97,9,0	./.:.:.:.:.	1/1:0,3:3:9:77,9,0	1/1:0,3:3:9:84,9,0	1/1:0,2:3:6:65,6,0	1/1:0,3:3:9:90,9,0	1/1:0,1:1:3:30,3,0	1/1:0,6:6:18:181,18,0	1/1:0,6:6:18:187,18,0	1/1:0,5:5:15:152,15,0	0/0:2,0:2:6:0,6,61	0/0:6,0:6:18:0,18,183	0/0:6,0:6:18:0,18,195	0/0:6,0:6:18:0,18,195	0/0:9,0:9:27:0,27,267	0/0:4,0:4:12:0,12,128	1/1:1,3:4:9:90,9,0	1/1:0,8:8:24:246,24,0	0/0:4,0:4:12:0,12,128	1/1:0,8:8:21:227,21,0	1/1:0,7:7:21:223,21,0	0/0:6,0:6:18:0,18,183	1/1:0,8:8:24:251,24,0	0/0:3,0:3:9:0,9,89	0/0:3,0:3:9:0,9,91	0/0:2,0:2:6:0,6,62	0/0:6,0:6:18:0,18,178	0/0:5,0:5:15:0,15,157	0/0:12,0:12:36:0,36,365	0/0:7,0:7:21:0,21,217	0/0:1,0:1:3:0,3,30	0/0:5,0:5:15:0,15,150	0/0:8,0:8:24:0,24,231	0/0:1,0:1:3:0,3,32	0/0:4,0:4:12:0,12,124	0/0:7,0:7:21:0,21,212	1/1:0,2:2:6:61,6,0	1/1:1,2:3:3:45,3,0	0/0:2,0:2:3:0,3,45	1/1:0,7:7:15:180,15,0	1/1:0,4:4:9:108,9,0	1/1:0,3:3:6:75,6,0	1/1:0,6:6:9:120,9,0	0/0:27,0:27:81:0,81,916
chr1	49255036	.	A	G	11981.4	.	AC=123;AF=0.462;AN=266;BaseQRankSum=-2.860;DP=1076;Dels=0.00;FS=4.834;HaplotypeScore=0.1383;InbreedingCoeff=0.7682;MLEAC=119;MLEAF=0.447;MQ=58.70;MQ0=1;MQRankSum=0.599;QD=26.80;ReadPosRankSum=0.339	GT:AD:DP:GQ:PL	0/0:22,0:22:66:0,66,703	0/0:20,0:21:54:0,54,591	0/0:22,0:22:66:0,66,680	1/1:0,41:41:99:1188,114,0	1/1:0,14:14:42:435,42,0	0/0:19,0:19:57:0,57,586	1/1:0,20:20:60:601,60,0	1/1:0,3:3:9:77,9,0	0/1:1,2:3:24:45,0,24	0/0:15,0:15:42:0,42,429	0/0:3,0:3:9:0,9,95	0/0:19,0:19:54:0,54,563	1/1:0,9:9:27:288,27,0	1/1:0,1:1:3:22,3,0	1/1:0,18:18:54:563,54,0	1/1:0,22:22:63:637,63,0	1/1:0,24:24:69:740,69,0	./.:.:.:.:.	1/1:0,8:8:18:210,18,0	0/0:9,0:10:27:0,27,271	0/0:8,0:8:24:0,24,256	0/0:24,0:24:69:0,69,736	0/0:24,0:24:69:0,69,737	0/0:18,0:18:54:0,54,559	0/1:1,1:2:25:25,0,26	0/0:21,0:21:60:0,60,641	0/0:14,0:14:42:0,42,428	1/1:0,2:2:6:64,6,0	1/1:0,2:2:6:66,6,0	1/1:0,21:21:60:639,60,0	1/1:0,4:4:12:124,12,0	1/1:0,2:2:3:22,3,0	1/1:0,20:20:60:600,60,0	0/1:1,1:2:25:25,0,27	0/0:24,0:24:72:0,72,734	0/0:7,0:7:21:0,21,209	0/0:19,0:19:57:0,57,597	0/1:7,5:12:99:112,0,183	0/0:7,0:7:21:0,21,222	0/0:1,0:1:3:0,3,32	1/1:0,3:3:9:89,9,0	1/1:0,17:17:45:454,45,0	0/0:21,0:21:63:0,63,636	0/0:20,0:20:60:0,60,614	0/0:9,0:9:27:0,27,276	0/0:27,0:27:81:0,81,816	0/0:14,0:14:42:0,42,424	0/0:5,0:5:15:0,15,162	1/1:0,1:1:3:32,3,0	1/1:0,4:4:12:122,12,0	1/1:0,2:2:6:60,6,0	1/1:0,4:4:12:123,12,0	0/0:9,0:9:24:0,24,260	1/1:0,5:5:15:158,15,0	0/0:7,0:7:21:0,21,213	1/1:0,1:1:3:32,3,0	0/0:4,0:4:12:0,12,114	0/0:10,0:10:27:0,27,291	1/1:0,4:4:9:108,9,0	0/0:4,0:4:12:0,12,122	./.:.:.:.:.	1/1:0,4:4:12:120,12,0	1/1:0,8:8:21:229,21,0	1/1:0,8:8:24:251,24,0	1/1:0,2:2:6:62,6,0	1/1:0,2:2:6:60,6,0	1/1:0,5:5:12:136,12,0	1/1:0,13:13:36:388,36,0	1/1:0,5:5:9:121,9,0	0/0:1,0:1:3:0,3,31	1/1:0,3:3:9:94,9,0	0/0:4,0:4:12:0,12,122	./.:.:.:.:.	0/0:7,0:7:21:0,21,213	0/0:4,0:4:12:0,12,123	0/0:5,0:5:12:0,12,139	0/0:7,0:7:18:0,18,197	0/0:3,0:3:9:0,9,93	0/0:1,0:1:3:0,3,31	0/0:6,0:6:15:0,15,159	0/0:1,0:1:3:0,3,31	0/0:1,0:1:3:0,3,30	0/0:3,0:3:9:0,9,95	0/0:5,0:5:15:0,15,153	0/1:1,3:4:19:84,0,19	1/1:0,4:4:12:120,12,0	1/1:0,4:4:12:127,12,0	0/0:3,0:3:9:0,9,92	0/0:3,0:3:9:0,9,97	1/1:0,5:5:15:153,15,0	0/0:1,0:1:3:0,3,31	1/1:0,4:4:12:120,12,0	1/1:0,4:4:12:124,12,0	1/1:0,3:3:9:92,9,0	1/1:0,1:1:3:30,3,0	1/1:0,5:5:15:145,15,0	1/1:0,2:2:6:55,6,0	1/1:0,3:3:9:93,9,0	1/1:0,4:4:9:105,9,0	1/1:0,3:3:9:90,9,0	1/1:0,5:5:15:155,15,0	1/1:0,5:5:15:149,15,0	1/1:0,2:2:6:62,6,0	0/0:2,0:2:6:0,6,57	0/0:6,0:6:18:0,18,187	0/0:4,0:4:12:0,12,120	0/0:8,0:8:24:0,24,250	0/0:7,0:7:21:0,21,208	0/0:2,0:2:6:0,6,65	1/1:0,4:4:12:121,12,0	1/1:0,8:8:21:221,21,0	0/0:2,0:2:6:0,6,65	1/1:0,15:15:39:433,39,0	1/1:0,4:4:12:119,12,0	0/0:6,0:6:18:0,18,184	1/1:0,8:8:24:249,24,0	0/0:6,0:6:18:0,18,184	0/0:2,0:2:6:0,6,61	0/0:2,0:2:6:0,6,61	0/0:3,0:3:9:0,9,96	0/0:4,0:4:12:0,12,126	0/0:9,0:9:27:0,27,280	0/0:4,0:4:12:0,12,126	0/0:2,0:2:6:0,6,63	0/0:6,0:6:18:0,18,178	0/0:6,0:6:18:0,18,176	0/0:7,0:7:18:0,18,199	0/0:4,0:4:12:0,12,122	0/0:9,0:9:27:0,27,267	1/1:0,4:4:9:108,9,0	./.:.:.:.:.	0/0:4,0:4:6:0,6,89	1/1:0,9:9:18:228,18,0	1/1:0,10:10:18:226,18,0	1/1:0,4:4:6:89,6,0	1/1:0,2:2:6:59,6,0	0/0:40,0:40:99:0,120,1315
chr1	49255041	.	G	T	11828.7	.	AC=123;AF=0.462;AN=266;BaseQRankSum=0.834;DP=1039;Dels=0.00;FS=5.989;HaplotypeScore=0.1003;InbreedingCoeff=0.7747;MLEAC=119;MLEAF=0.447;MQ=58.57;MQ0=0;MQRankSum=1.413;QD=26.88;ReadPosRankSum=0.451	GT:AD:DP:GQ:PL	0/0:24,0:24:72:0,72,761	0/0:20,0:20:54:0,54,589	0/0:22,0:22:63:0,63,653	1/1:0,40:40:99:1166,111,0	1/1:0,14:14:42:435,42,0	0/0:16,0:16:48:0,48,485	1/1:0,20:20:60:617,60,0	1/1:0,3:3:9:65,9,0	0/1:1,2:3:24:45,0,24	0/0:14,0:14:42:0,42,428	0/0:3,0:3:9:0,9,91	0/0:17,0:17:51:0,51,531	1/1:0,7:7:21:215,21,0	1/1:0,1:1:3:22,3,0	1/1:0,19:19:57:583,57,0	1/1:1,19:20:57:577,57,0	1/1:0,23:23:66:691,66,0	./.:.:.:.:.	1/1:0,9:9:21:242,21,0	0/0:10,0:10:30:0,30,310	0/0:9,0:9:27:0,27,289	0/0:23,0:23:66:0,66,680	0/0:22,0:22:63:0,63,680	0/0:17,0:17:51:0,51,528	0/1:1,1:2:26:26,0,28	0/0:20,0:20:57:0,57,598	0/0:12,0:12:36:0,36,370	1/1:0,2:2:6:66,6,0	1/1:0,2:2:6:67,6,0	1/1:0,21:21:60:625,60,0	1/1:0,6:6:18:189,18,0	1/1:0,2:2:6:53,6,0	1/1:0,17:17:51:522,51,0	0/1:1,1:2:26:26,0,29	0/0:21,0:21:63:0,63,649	0/0:6,0:6:18:0,18,189	0/0:16,0:16:48:0,48,489	0/1:8,4:12:93:93,0,210	0/0:6,0:6:18:0,18,188	0/0:3,0:3:9:0,9,96	1/1:0,4:4:12:110,12,0	1/1:0,17:17:51:518,51,0	0/0:21,0:21:63:0,63,649	0/0:18,0:18:54:0,54,554	0/0:9,0:9:27:0,27,279	0/0:25,0:25:75:0,75,759	0/0:13,0:13:39:0,39,395	0/0:7,0:7:21:0,21,225	1/1:0,1:1:3:29,3,0	1/1:0,4:4:12:122,12,0	1/1:0,2:2:6:59,6,0	1/1:0,4:4:12:125,12,0	0/0:9,0:9:24:0,24,261	1/1:0,5:5:15:160,15,0	0/0:5,0:5:15:0,15,152	1/1:0,1:1:3:32,3,0	0/0:4,0:4:12:0,12,118	0/0:10,0:10:27:0,27,280	1/1:0,4:4:9:105,9,0	0/0:4,0:4:12:0,12,121	./.:.:.:.:.	1/1:0,4:4:12:123,12,0	1/1:0,7:7:18:199,18,0	1/1:0,7:7:21:206,21,0	1/1:0,2:2:6:62,6,0	1/1:0,1:1:3:31,3,0	1/1:0,5:5:12:133,12,0	1/1:0,13:13:36:383,36,0	1/1:0,5:5:9:121,9,0	0/0:1,0:1:3:0,3,31	1/1:0,3:3:9:97,9,0	0/0:4,0:4:12:0,12,122	./.:.:.:.:.	0/0:7,0:7:21:0,21,209	0/0:3,0:3:9:0,9,90	0/0:5,0:5:12:0,12,141	0/0:6,0:6:15:0,15,169	0/0:3,0:3:9:0,9,92	0/0:1,0:1:3:0,3,30	0/0:5,0:5:15:0,15,152	0/0:1,0:1:3:0,3,32	0/0:1,0:1:3:0,3,29	0/0:4,0:4:12:0,12,120	0/0:5,0:5:15:0,15,151	0/1:1,2:3:23:55,0,23	1/1:0,4:4:12:121,12,0	1/1:0,5:5:15:152,15,0	0/0:3,0:3:9:0,9,92	0/0:3,0:3:9:0,9,98	1/1:0,6:6:18:181,18,0	0/0:1,0:1:3:0,3,29	1/1:0,4:4:12:124,12,0	1/1:0,4:4:12:122,12,0	1/1:0,3:3:9:95,9,0	1/1:0,1:1:3:31,3,0	1/1:0,6:6:18:176,18,0	1/1:0,2:2:6:55,6,0	1/1:0,3:3:9:96,9,0	1/1:0,4:4:9:104,9,0	1/1:0,3:3:9:92,9,0	1/1:0,5:5:15:155,15,0	1/1:0,4:4:12:125,12,0	1/1:0,2:2:6:63,6,0	0/0:3,0:3:9:0,9,92	0/0:6,0:6:18:0,18,184	0/0:3,0:3:9:0,9,90	0/0:8,0:8:24:0,24,245	0/0:6,0:6:18:0,18,180	0/0:3,0:3:9:0,9,93	1/1:0,4:4:12:121,12,0	1/1:0,7:7:18:200,18,0	0/0:3,0:3:9:0,9,96	1/1:0,15:15:39:434,39,0	1/1:0,4:4:12:123,12,0	0/0:5,0:5:15:0,15,150	1/1:0,8:8:24:250,24,0	0/0:7,0:7:21:0,21,206	0/0:1,0:1:3:0,3,29	0/0:2,0:2:6:0,6,62	0/0:3,0:3:9:0,9,96	0/0:4,0:4:12:0,12,122	0/0:8,0:8:24:0,24,238	0/0:4,0:4:12:0,12,122	0/0:3,0:3:9:0,9,89	0/0:6,0:6:18:0,18,184	0/0:6,0:6:18:0,18,187	0/0:7,0:7:18:0,18,195	0/0:4,0:4:12:0,12,122	0/0:6,0:6:18:0,18,178	1/1:0,4:4:9:108,9,0	./.:.:.:.:.	0/0:4,0:4:6:0,6,89	1/1:0,9:9:18:228,18,0	1/1:0,10:10:18:227,18,0	1/1:0,4:4:6:89,6,0	1/1:0,2:2:6:63,6,0	0/0:38,0:38:99:0,114,1284
chr1	49255061	.	C	T	10849	.	AC=122;AF=0.459;AN=266;BaseQRankSum=-2.055;DP=1017;Dels=0.00;FS=1.049;HaplotypeScore=0.0481;InbreedingCoeff=0.7513;MLEAC=117;MLEAF=0.440;MQ=58.71;MQ0=0;MQRankSum=1.614;QD=26.46;ReadPosRankSum=4.281	GT:AD:DP:GQ:PL	0/0:32,0:32:96:0,96,1023	0/0:17,0:17:51:0,51,536	0/0:23,0:23:69:0,69,709	1/1:0,33:33:93:975,93,0	1/1:0,13:13:39:413,39,0	0/0:19,0:19:57:0,57,595	1/1:0,21:21:63:653,63,0	1/1:0,2:2:6:43,6,0	0/1:1,2:3:23:42,0,23	0/0:19,0:19:57:0,57,599	0/0:3,0:3:9:0,9,95	0/0:15,0:15:45:0,45,468	1/1:0,3:3:9:92,9,0	0/1:1,1:2:16:16,0,25	1/1:0,17:17:51:529,51,0	1/1:0,16:16:48:497,48,0	1/1:0,21:21:57:611,57,0	./.:.:.:.:.	1/1:0,11:11:27:307,27,0	0/0:9,0:9:27:0,27,264	0/0:7,0:7:21:0,21,225	0/0:26,0:26:72:0,72,767	0/0:20,0:20:57:0,57,608	0/0:19,0:19:57:0,57,570	0/1:1,1:2:26:26,0,30	0/0:25,0:25:69:0,69,717	0/0:12,0:12:36:0,36,359	1/1:0,1:1:3:32,3,0	1/1:0,2:2:6:66,6,0	1/1:0,18:18:51:522,51,0	1/1:0,6:6:18:194,18,0	1/1:0,2:2:6:55,6,0	1/1:0,13:13:39:395,39,0	0/1:1,3:4:20:85,0,20	0/0:19,0:19:57:0,57,574	0/0:7,0:7:21:0,21,223	0/0:14,0:14:42:0,42,438	0/1:12,4:16:84:84,0,282	0/0:3,0:3:9:0,9,82	0/0:4,0:4:12:0,12,124	1/1:0,3:3:9:88,9,0	1/1:0,17:17:51:526,51,0	0/0:19,0:19:57:0,57,568	0/0:16,0:16:48:0,48,488	0/0:10,0:10:30:0,30,315	0/0:25,0:25:72:0,72,737	0/0:15,0:15:45:0,45,475	0/0:6,0:6:18:0,18,195	1/1:0,1:1:3:32,3,0	1/1:0,4:4:12:119,12,0	1/1:0,2:2:6:63,6,0	1/1:0,4:4:12:127,12,0	0/0:7,0:7:21:0,21,225	1/1:0,2:2:6:61,6,0	0/0:6,0:6:18:0,18,187	1/1:0,1:1:3:32,3,0	0/0:4,0:4:12:0,12,123	0/0:9,0:9:24:0,24,255	1/1:0,4:4:9:107,9,0	0/0:3,0:3:9:0,9,94	./.:.:.:.:.	1/1:0,4:4:12:122,12,0	1/1:0,5:5:15:149,15,0	1/1:0,5:5:15:151,15,0	1/1:0,2:2:6:60,6,0	1/1:0,1:1:3:31,3,0	1/1:0,5:5:12:137,12,0	1/1:0,11:11:33:349,33,0	1/1:0,5:5:9:121,9,0	0/0:1,0:1:3:0,3,32	1/1:0,3:3:9:95,9,0	0/0:4,0:4:12:0,12,130	./.:.:.:.:.	0/0:7,0:7:21:0,21,212	0/0:3,0:3:9:0,9,89	0/0:3,0:3:9:0,9,85	0/0:5,0:5:12:0,12,141	0/0:3,0:3:9:0,9,94	0/0:1,0:1:3:0,3,31	0/0:5,0:5:15:0,15,157	0/0:1,0:1:3:0,3,34	0/0:1,0:1:3:0,3,31	0/0:5,0:5:15:0,15,163	0/0:4,0:4:12:0,12,122	0/1:1,2:3:23:53,0,23	1/1:0,4:4:12:116,12,0	1/1:0,5:5:15:150,15,0	0/0:5,0:5:15:0,15,154	0/0:2,0:2:6:0,6,60	1/1:0,7:7:21:203,21,0	0/0:3,0:3:9:0,9,94	1/1:0,5:5:15:157,15,0	1/1:0,2:2:6:62,6,0	1/1:0,3:3:9:93,9,0	1/1:0,1:1:3:30,3,0	1/1:0,5:5:15:162,15,0	1/1:0,2:2:6:50,6,0	1/1:0,3:3:9:98,9,0	1/1:0,4:4:12:122,12,0	1/1:0,3:3:9:92,9,0	1/1:0,5:5:15:157,15,0	1/1:0,5:5:15:154,15,0	1/1:0,2:2:6:64,6,0	0/0:2,0:2:6:0,6,63	0/0:7,0:7:21:0,21,214	0/0:4,0:4:12:0,12,116	0/0:7,0:7:21:0,21,213	0/0:6,0:6:18:0,18,182	0/0:2,0:2:6:0,6,59	1/1:0,5:5:15:151,15,0	1/1:0,7:7:18:199,18,0	0/0:2,0:2:6:0,6,59	1/1:0,14:14:36:402,36,0	1/1:0,4:4:12:120,12,0	0/0:6,0:6:18:0,18,191	1/1:0,7:7:21:220,21,0	0/0:6,0:6:18:0,18,178	0/0:1,0:1:3:0,3,31	0/0:6,0:6:15:0,15,165	0/0:1,0:1:3:0,3,32	0/0:4,0:4:12:0,12,126	0/0:5,0:5:15:0,15,153	0/0:5,0:5:15:0,15,157	0/0:4,0:4:12:0,12,115	0/0:10,0:10:30:0,30,301	0/0:5,0:5:15:0,15,154	0/0:8,0:8:21:0,21,226	0/0:4,0:4:12:0,12,122	0/0:6,0:6:18:0,18,189	1/1:0,4:4:9:107,9,0	./.:.:.:.:.	0/0:4,0:4:6:0,6,89	1/1:0,9:9:18:227,18,0	1/1:0,10:10:18:225,18,0	1/1:0,4:4:6:89,6,0	1/1:0,1:1:3:31,3,0	0/0:36,0:36:99:0,108,1169
chr1	49255102	.	A	G	9591.9	.	AC=120;AF=0.458;AN=262;BaseQRankSum=4.874;DP=955;Dels=0.00;FS=0.245;HaplotypeScore=0.1289;InbreedingCoeff=0.7370;MLEAC=115;MLEAF=0.439;MQ=58.50;MQ0=1;MQRankSum=-0.825;QD=27.10;ReadPosRankSum=0.283	GT:AD:DP:GQ:PL	0/0:56,0:56:99:0,168,1765	0/0:18,0:18:51:0,51,541	0/0:20,0:20:60:0,60,616	1/1:0,29:29:78:862,78,0	1/1:0,12:12:33:359,33,0	0/0:21,0:21:57:0,57,606	1/1:0,16:16:48:498,48,0	1/1:0,2:2:6:53,6,0	1/1:0,2:2:6:55,6,0	0/0:13,0:13:36:0,36,376	0/0:7,0:7:21:0,21,221	0/0:15,0:15:42:0,42,446	1/1:0,4:4:12:128,12,0	0/1:1,2:3:24:44,0,24	1/1:0,18:18:54:575,54,0	1/1:0,13:13:39:407,39,0	1/1:0,17:17:48:525,48,0	0/1:2,1:3:23:23,0,48	1/1:0,7:7:18:196,18,0	0/0:10,0:10:30:0,30,307	0/0:4,0:4:12:0,12,117	0/0:27,0:27:78:0,78,822	0/0:17,0:17:51:0,51,527	0/0:21,0:21:63:0,63,650	1/1:0,1:1:3:33,3,0	0/0:20,0:20:57:0,57,611	0/0:14,0:14:42:0,42,442	./.:.:.:.:.	1/1:0,2:2:6:66,6,0	1/1:0,18:18:54:572,54,0	1/1:0,4:4:12:131,12,0	1/1:0,2:2:6:54,6,0	1/1:0,10:10:30:318,30,0	1/1:0,5:5:15:154,15,0	0/0:16,0:16:48:0,48,489	0/0:6,0:6:18:0,18,185	0/0:18,0:18:51:0,51,537	0/1:10,2:12:26:26,0,273	0/0:4,0:4:12:0,12,126	0/0:2,0:2:6:0,6,57	1/1:0,2:2:6:43,6,0	1/1:0,21:21:57:620,57,0	0/0:18,0:18:54:0,54,554	0/0:19,0:19:54:0,54,575	0/0:20,0:20:57:0,57,592	0/0:19,0:19:54:0,54,568	0/0:9,0:9:24:0,24,249	0/0:6,0:6:18:0,18,191	./.:.:.:.:.	1/1:0,5:5:15:159,15,0	./.:.:.:.:.	1/1:0,1:1:3:34,3,0	0/0:7,0:7:21:0,21,213	1/1:0,3:3:9:93,9,0	0/0:4,0:4:12:0,12,122	1/1:0,4:4:12:131,12,0	0/0:4,0:4:12:0,12,128	0/0:5,0:5:12:0,12,139	1/1:0,3:3:6:76,6,0	0/0:2,0:2:6:0,6,59	./.:.:.:.:.	1/1:0,6:6:18:190,18,0	1/1:0,8:8:21:237,21,0	1/1:0,9:9:24:268,24,0	1/1:0,3:3:9:93,9,0	1/1:0,1:1:3:31,3,0	1/1:0,5:5:15:155,15,0	1/1:0,8:8:24:257,24,0	1/1:0,2:2:6:63,6,0	0/0:2,0:2:6:0,6,61	1/1:0,1:1:3:31,3,0	0/0:2,0:2:6:0,6,64	0/0:1,0:1:3:0,3,31	0/0:5,0:5:15:0,15,158	0/0:6,0:6:18:0,18,191	0/0:3,0:3:6:0,6,75	./.:.:.:.:.	0/0:2,0:2:3:0,3,45	0/0:1,0:1:3:0,3,33	0/0:8,0:8:18:0,18,217	0/0:1,0:1:3:0,3,32	0/0:2,0:2:6:0,6,63	0/0:6,0:6:18:0,18,186	0/0:5,0:5:15:0,15,158	0/1:1,2:3:22:51,0,22	1/1:0,4:4:12:118,12,0	1/1:0,4:4:12:127,12,0	0/0:5,0:5:15:0,15,147	0/0:6,0:6:18:0,18,189	1/1:0,7:7:21:229,21,0	0/0:2,0:2:6:0,6,59	1/1:0,3:3:9:89,9,0	1/1:0,2:2:6:65,6,0	1/1:0,1:1:3:32,3,0	1/1:0,1:1:3:33,3,0	1/1:0,3:3:9:95,9,0	1/1:0,2:2:6:65,6,0	1/1:0,2:2:6:61,6,0	1/1:0,4:4:12:127,12,0	1/1:0,2:2:6:62,6,0	1/1:0,3:3:9:100,9,0	1/1:0,2:2:6:65,6,0	1/1:0,2:2:6:62,6,0	0/0:1,0:1:3:0,3,32	0/0:3,0:3:9:0,9,89	0/0:8,0:8:24:0,24,243	0/0:3,0:3:9:0,9,98	0/0:4,0:4:12:0,12,124	0/0:1,0:1:3:0,3,31	1/1:0,1:1:3:31,3,0	1/1:0,5:5:15:155,15,0	0/0:1,0:1:3:0,3,32	1/1:0,8:8:24:254,24,0	1/1:0,5:5:15:153,15,0	0/0:3,0:3:9:0,9,88	1/1:0,5:5:15:157,15,0	0/0:2,0:2:6:0,6,61	0/0:2,0:2:6:0,6,65	0/0:7,0:7:18:0,18,200	0/0:2,0:2:6:0,6,63	0/0:5,0:5:15:0,15,157	0/0:7,0:7:21:0,21,209	0/0:4,0:4:12:0,12,131	0/0:4,0:4:12:0,12,121	0/0:7,0:7:21:0,21,216	0/0:4,0:4:12:0,12,120	0/0:9,0:9:27:0,27,285	0/0:1,0:1:3:0,3,32	0/0:4,0:4:12:0,12,132	1/1:0,1:1:3:31,3,0	./.:.:.:.:.	0/0:4,0:4:6:0,6,89	1/1:0,7:7:15:184,15,0	1/1:0,10:10:18:227,18,0	1/1:0,4:4:6:89,6,0	1/1:0,1:1:3:32,3,0	0/0:36,0:36:99:0,108,1204
chr1	49255110	.	C	T	8469.21	.	AC=123;AF=0.473;AN=260;BaseQRankSum=-1.944;DP=922;Dels=0.00;FS=0.248;HaplotypeScore=0.1002;InbreedingCoeff=0.7140;MLEAC=107;MLEAF=0.412;MQ=58.56;MQ0=1;MQRankSum=-2.620;QD=24.76;ReadPosRankSum=0.180	GT:AD:DP:GQ:PL	0/0:59,0:59:99:0,177,1840	0/0:15,0:15:42:0,42,434	0/0:20,0:20:60:0,60,621	1/1:0,31:31:84:902,84,0	1/1:0,11:11:30:314,30,0	0/0:20,0:20:54:0,54,587	1/1:0,17:17:48:502,48,0	1/1:0,2:2:6:60,6,0	1/1:0,2:2:6:61,6,0	0/0:15,0:15:42:0,42,450	0/0:7,0:7:21:0,21,226	0/0:16,0:16:45:0,45,486	1/1:0,4:4:12:123,12,0	0/1:1,1:2:25:25,0,29	1/1:0,15:15:45:469,45,0	1/1:0,13:13:39:402,39,0	1/1:0,16:16:45:478,45,0	0/1:2,1:3:22:22,0,46	1/1:0,7:7:18:201,18,0	0/0:11,0:11:33:0,33,344	0/0:5,0:5:15:0,15,161	0/0:26,0:26:75:0,75,777	0/0:15,0:15:45:0,45,471	0/0:20,0:20:60:0,60,624	1/1:0,1:1:3:32,3,0	0/0:22,0:22:60:0,60,630	0/0:15,0:15:45:0,45,462	./.:.:.:.:.	1/1:0,2:2:6:67,6,0	1/1:0,17:17:51:520,51,0	1/1:0,3:3:9:96,9,0	1/1:0,2:2:6:66,6,0	1/1:0,8:8:24:248,24,0	1/1:0,5:5:15:148,15,0	0/0:13,0:13:39:0,39,408	0/0:7,0:7:21:0,21,207	0/0:19,0:19:54:0,54,567	0/1:10,4:14:73:73,0,268	0/0:4,0:4:12:0,12,120	0/0:2,0:2:6:0,6,71	1/1:0,2:2:6:43,6,0	1/1:0,16:16:42:464,42,0	0/0:16,0:16:48:0,48,502	0/0:18,0:18:51:0,51,538	0/0:19,0:19:54:0,54,562	0/0:16,0:16:45:0,45,466	0/0:11,0:11:30:0,30,327	0/1:6,1:7:10:10,0,171	./.:.:.:.:.	1/1:0,5:5:15:155,15,0	1/1:0,1:1:3:30,3,0	1/1:0,1:1:3:33,3,0	0/0:7,0:7:21:0,21,224	1/1:0,3:3:9:92,9,0	0/0:3,0:3:9:0,9,93	1/1:0,4:4:12:124,12,0	0/0:5,0:5:15:0,15,148	0/0:3,0:3:9:0,9,94	1/1:0,3:3:6:75,6,0	0/0:3,0:3:9:0,9,95	./.:.:.:.:.	1/1:1,3:4:9:89,9,0	1/1:0,8:8:21:225,21,0	1/1:0,8:8:21:225,21,0	1/1:0,2:2:6:60,6,0	1/1:0,1:1:3:30,3,0	1/1:0,5:5:15:149,15,0	1/1:0,5:5:15:154,15,0	1/1:0,2:2:6:61,6,0	1/1:0,2:2:6:61,6,0	1/1:0,1:1:3:31,3,0	0/0:2,0:2:6:0,6,60	0/0:1,0:1:3:0,3,33	0/0:4,0:4:12:0,12,130	0/0:6,0:6:18:0,18,185	0/0:3,0:3:6:0,6,76	./.:.:.:.:.	0/0:2,0:2:3:0,3,45	./.:.:.:.:.	0/0:8,0:8:18:0,18,220	0/0:1,0:1:3:0,3,31	0/0:1,0:1:3:0,3,32	0/0:6,0:6:18:0,18,181	0/0:5,0:5:15:0,15,154	0/1:1,2:3:21:51,0,21	1/1:0,3:3:9:95,9,0	1/1:0,4:4:12:126,12,0	0/0:6,0:6:18:0,18,187	0/0:7,0:7:21:0,21,214	1/1:0,5:5:15:162,15,0	0/0:2,0:2:6:0,6,65	1/1:0,3:3:9:92,9,0	1/1:0,2:2:6:63,6,0	1/1:0,1:1:3:31,3,0	./.:.:.:.:.	1/1:0,3:3:9:91,9,0	1/1:0,2:2:6:63,6,0	1/1:0,2:2:6:61,6,0	1/1:0,4:4:12:124,12,0	1/1:0,2:2:6:59,6,0	1/1:0,2:2:6:67,6,0	1/1:0,2:2:6:60,6,0	1/1:0,2:2:6:60,6,0	0/0:1,0:1:3:0,3,32	0/0:3,0:3:9:0,9,95	0/0:7,0:7:21:0,21,221	0/0:2,0:2:6:0,6,55	0/0:3,0:3:9:0,9,94	0/0:2,0:2:6:0,6,57	1/1:0,1:1:3:30,3,0	1/1:0,4:4:12:121,12,0	0/0:2,0:2:6:0,6,59	1/1:0,8:8:24:244,24,0	1/1:0,5:5:15:152,15,0	0/0:2,0:2:6:0,6,63	1/1:0,5:5:15:161,15,0	0/0:1,0:1:3:0,3,30	0/0:1,0:1:3:0,3,29	0/0:7,0:7:18:0,18,208	0/0:2,0:2:6:0,6,63	0/0:4,0:4:12:0,12,124	0/0:5,0:7:15:0,15,152	0/0:6,0:6:18:0,18,185	0/0:4,0:4:12:0,12,125	0/0:6,0:6:18:0,18,183	0/0:5,0:5:15:0,15,145	0/0:7,0:7:21:0,21,221	0/0:1,0:1:3:0,3,30	0/0:3,0:3:9:0,9,92	1/1:0,2:2:3:45,3,0	./.:.:.:.:.	0/0:4,0:4:6:0,6,89	1/1:0,6:6:12:150,12,0	1/1:0,10:10:18:226,18,0	1/1:0,4:4:6:89,6,0	1/1:0,1:1:3:32,3,0	0/0:34,0:34:99:0,102,1119
chr1	49255177	.	G	A	10007.6	.	AC=122;AF=0.469;AN=260;BaseQRankSum=-4.296;DP=1010;Dels=0.00;FS=5.428;HaplotypeScore=0.0901;InbreedingCoeff=0.7608;MLEAC=115;MLEAF=0.442;MQ=59.08;MQ0=1;MQRankSum=-1.459;QD=25.66;ReadPosRankSum=5.263	GT:AD:DP:GQ:PL	0/0:72,0:72:99:0,217,2304	0/0:13,0:13:36:0,36,394	0/0:18,0:18:54:0,54,565	1/1:0,39:39:99:1170,114,0	1/1:0,11:11:33:342,33,0	0/0:20,0:20:60:0,60,615	1/1:0,21:21:60:616,60,0	1/1:0,3:3:9:88,9,0	1/1:0,1:1:3:33,3,0	0/0:18,0:18:54:0,54,566	0/0:3,0:3:9:0,9,94	0/0:14,0:14:42:0,42,438	1/1:0,8:8:24:243,24,0	./.:.:.:.:.	1/1:0,15:15:42:446,42,0	1/1:0,20:20:60:623,60,0	1/1:0,12:12:33:354,33,0	0/0:1,0:1:3:0,3,32	1/1:0,10:10:24:273,24,0	0/0:14,0:14:42:0,42,428	0/0:6,0:6:18:0,18,194	0/0:20,0:20:60:0,60,618	0/0:19,0:19:54:0,54,582	0/0:14,0:14:42:0,42,438	./.:.:.:.:.	0/0:23,0:23:69:0,69,693	0/0:17,0:17:51:0,51,528	1/1:0,3:3:9:87,9,0	1/1:0,2:2:6:51,6,0	1/1:0,17:17:51:521,51,0	1/1:0,1:1:3:32,3,0	1/1:0,3:3:9:99,9,0	1/1:0,23:23:63:666,63,0	0/1:1,2:3:23:43,0,23	0/0:13,0:13:39:0,39,393	0/0:6,0:6:18:0,18,189	0/0:17,0:17:51:0,51,537	0/1:10,10:20:99:243,0,250	0/0:4,0:4:12:0,12,126	0/0:3,0:3:9:0,9,100	1/1:0,3:3:9:83,9,0	1/1:0,11:11:33:336,33,0	0/0:14,0:14:42:0,42,429	0/0:22,0:22:63:0,63,675	0/0:16,0:16:48:0,48,498	0/0:21,0:21:60:0,60,636	0/0:12,0:12:36:0,36,375	0/1:6,1:7:12:12,0,176	1/1:0,1:1:3:30,3,0	1/1:0,5:5:15:158,15,0	1/1:0,2:2:6:60,6,0	1/1:0,3:3:9:90,9,0	0/0:9,0:9:27:0,27,273	1/1:0,9:9:24:255,24,0	0/0:8,0:8:24:0,24,249	1/1:0,1:1:3:22,3,0	0/0:3,0:3:9:0,9,95	0/0:7,0:7:21:0,21,218	1/1:0,4:4:9:104,9,0	0/0:3,0:3:9:0,9,93	1/1:0,1:1:3:29,3,0	1/1:0,2:2:6:60,6,0	1/1:0,5:5:12:125,12,0	1/1:0,5:5:15:155,15,0	1/1:0,6:6:15:164,15,0	1/1:0,1:1:3:30,3,0	1/1:0,3:3:9:91,9,0	1/1:0,7:7:21:216,21,0	./.:.:.:.:.	0/0:4,0:4:12:0,12,124	./.:.:.:.:.	0/0:4,0:4:12:0,12,118	0/0:3,0:3:9:0,9,96	0/0:6,0:6:18:0,18,185	0/0:7,0:7:21:0,21,211	0/0:2,0:2:6:0,6,62	0/0:3,0:3:9:0,9,98	0/0:1,0:2:3:0,3,32	./.:.:.:.:.	0/0:6,0:6:15:0,15,166	0/0:3,0:3:9:0,9,92	0/0:1,0:1:3:0,3,31	0/0:2,0:2:6:0,6,67	0/0:2,0:2:6:0,6,63	1/1:0,6:6:15:173,15,0	1/1:0,3:3:9:102,9,0	1/1:0,5:5:15:154,15,0	0/1:5,1:6:14:14,0,142	0/0:4,0:4:12:0,12,118	1/1:0,2:2:6:67,6,0	./.:.:.:.:.	1/1:0,3:3:9:96,9,0	1/1:0,4:4:9:107,9,0	1/1:0,1:1:3:30,3,0	1/1:0,3:3:9:82,9,0	1/1:0,3:3:9:84,9,0	1/1:0,3:3:9:85,9,0	1/1:0,5:5:15:155,15,0	1/1:0,1:1:3:31,3,0	1/1:0,3:3:6:58,6,0	1/1:0,3:3:9:96,9,0	1/1:0,3:3:9:95,9,0	1/1:0,6:6:15:163,15,0	0/0:3,0:3:9:0,9,90	0/0:8,0:8:24:0,24,245	0/0:5,0:5:15:0,15,161	0/0:5,0:5:15:0,15,156	0/0:5,0:5:15:0,15,146	0/0:2,0:2:6:0,6,62	1/1:0,4:4:12:118,12,0	1/1:0,4:4:12:118,12,0	0/0:2,0:2:6:0,6,65	1/1:0,7:7:21:215,21,0	1/1:0,2:2:6:60,6,0	0/0:8,0:8:21:0,21,233	1/1:0,7:7:21:202,21,0	0/0:6,0:6:18:0,18,181	0/0:1,0:1:3:0,3,31	0/0:3,0:3:9:0,9,95	0/0:3,0:3:9:0,9,95	0/0:6,0:6:18:0,18,187	0/0:4,0:4:12:0,12,126	0/0:12,0:12:36:0,36,377	0/0:4,0:4:12:0,12,117	0/0:7,0:7:21:0,21,209	0/0:5,0:5:15:0,15,164	0/0:8,0:8:21:0,21,235	0/0:2,0:2:6:0,6,65	0/0:4,0:4:12:0,12,130	1/1:0,4:4:6:89,6,0	./.:.:.:.:.	0/0:6,0:6:9:0,9,134	1/1:0,2:2:3:45,3,0	1/1:0,7:7:15:168,15,0	1/1:0,4:4:6:89,6,0	1/1:0,1:1:3:32,3,0	0/0:32,0:32:96:0,96,1070
chr1	49255212	.	G	C	12500.6	.	AC=121;AF=0.462;AN=262;BaseQRankSum=2.898;DP=1081;Dels=0.00;FS=15.641;HaplotypeScore=0.0662;InbreedingCoeff=0.7644;MLEAC=117;MLEAF=0.447;MQ=59.04;MQ0=1;MQRankSum=0.447;QD=27.66;ReadPosRankSum=0.422	GT:AD:DP:GQ:PL	0/0:50,0:50:99:0,150,1601	0/0:18,0:18:54:0,54,573	0/0:25,0:25:72:0,72,769	1/1:0,42:42:99:1343,126,0	1/1:0,10:10:30:324,30,0	0/0:21,0:21:63:0,63,653	1/1:0,26:26:75:790,75,0	1/1:0,2:2:6:55,6,0	0/0:1,0:1:3:0,3,32	0/0:23,0:23:69:0,69,726	0/0:5,0:5:15:0,15,161	0/0:11,0:11:33:0,33,348	1/1:0,14:14:42:453,42,0	1/1:0,1:1:3:32,3,0	1/1:0,21:21:57:645,57,0	1/1:0,23:23:69:739,69,0	1/1:0,11:11:33:343,33,0	./.:.:.:.:.	1/1:0,9:9:21:248,21,0	0/0:12,0:12:36:0,36,364	0/0:4,0:4:9:0,9,97	0/0:21,0:21:60:0,60,643	0/0:18,0:18:51:0,51,551	0/0:12,0:12:36:0,36,387	0/1:1,3:4:21:85,0,21	0/0:20,0:20:60:0,60,613	0/0:13,0:13:39:0,39,408	1/1:0,4:4:12:127,12,0	1/1:0,4:4:12:118,12,0	1/1:0,21:21:63:661,63,0	1/1:0,3:3:9:99,9,0	1/1:0,2:2:6:69,6,0	1/1:0,30:30:84:908,84,0	0/1:1,2:3:24:46,0,24	0/0:19,0:19:57:0,57,591	0/0:10,0:10:30:0,30,325	0/0:18,0:18:54:0,54,558	0/1:11,10:21:99:249,0,277	0/0:6,0:6:18:0,18,184	0/0:3,0:3:9:0,9,97	1/1:0,4:4:12:123,12,0	1/1:0,11:11:30:330,30,0	0/0:19,0:19:51:0,51,542	0/0:23,0:23:66:0,66,716	0/0:17,0:17:51:0,51,536	0/0:20,0:20:60:0,60,631	0/0:8,0:8:24:0,24,247	0/0:7,0:7:21:0,21,234	1/1:0,1:1:3:32,3,0	1/1:0,4:4:12:124,12,0	1/1:0,1:1:3:31,3,0	1/1:0,5:5:12:142,12,0	0/0:7,0:7:21:0,21,218	1/1:0,11:11:30:330,30,0	0/0:9,0:9:24:0,24,263	1/1:0,2:2:6:53,6,0	0/0:1,0:1:3:0,3,32	0/0:6,0:6:18:0,18,191	1/1:0,5:5:12:143,12,0	0/0:3,0:3:9:0,9,97	1/1:0,1:1:3:31,3,0	1/1:0,1:1:3:33,3,0	1/1:0,7:7:18:195,18,0	1/1:0,6:6:18:189,18,0	1/1:0,6:6:15:171,15,0	1/1:0,2:2:6:63,6,0	1/1:0,3:3:9:89,9,0	1/1:0,9:9:24:266,24,0	./.:.:.:.:.	0/0:4,0:4:12:0,12,123	./.:.:.:.:.	0/0:3,0:3:9:0,9,92	0/0:7,0:7:18:0,18,205	0/0:6,0:6:18:0,18,182	0/0:4,0:4:12:0,12,128	0/0:2,0:2:6:0,6,61	0/0:4,0:4:12:0,12,126	./.:.:.:.:.	0/0:1,0:1:3:0,3,29	0/0:7,0:7:18:0,18,198	0/0:3,0:3:9:0,9,95	0/0:1,0:1:3:0,3,35	0/0:6,0:6:18:0,18,201	0/0:5,0:5:15:0,15,158	0/1:1,4:5:17:111,0,17	1/1:0,5:5:15:160,15,0	1/1:0,6:6:18:185,18,0	0/1:2,3:5:48:81,0,48	0/0:1,0:1:3:0,3,33	1/1:0,2:2:6:63,6,0	./.:.:.:.:.	1/1:0,5:5:15:162,15,0	1/1:0,3:3:9:93,9,0	1/1:0,1:1:3:31,3,0	1/1:0,4:4:12:130,12,0	1/1:0,6:6:18:177,18,0	1/1:0,6:6:18:184,18,0	1/1:0,5:5:15:161,15,0	1/1:0,1:1:3:29,3,0	1/1:0,4:4:9:91,9,0	1/1:0,8:8:24:264,24,0	1/1:0,3:3:9:97,9,0	1/1:0,8:8:18:204,18,0	0/0:4,0:4:12:0,12,129	0/0:7,0:7:21:0,21,214	0/0:4,0:4:12:0,12,124	0/0:6,0:6:18:0,18,189	0/0:4,0:4:12:0,12,118	0/0:1,0:1:3:0,3,33	1/1:0,7:7:21:218,21,0	1/1:0,4:4:12:124,12,0	0/0:1,0:1:3:0,3,34	1/1:0,5:5:15:158,15,0	1/1:0,2:2:6:66,6,0	0/0:7,0:7:18:0,18,202	1/1:0,7:7:21:225,21,0	0/0:7,0:7:21:0,21,213	0/0:2,0:2:6:0,6,64	0/0:2,0:2:6:0,6,61	0/0:6,0:6:15:0,15,171	0/0:3,0:3:9:0,9,89	0/0:5,0:5:15:0,15,160	0/0:10,0:10:30:0,30,306	0/0:4,0:4:12:0,12,125	0/0:6,0:6:18:0,18,185	0/0:4,0:4:12:0,12,122	0/0:8,0:8:21:0,21,223	0/0:4,0:4:12:0,12,123	0/0:4,0:4:12:0,12,126	1/1:0,4:4:6:89,6,0	./.:.:.:.:.	0/0:8,0:8:15:0,15,198	1/1:0,3:3:6:72,6,0	1/1:0,9:9:21:230,21,0	1/1:0,3:3:6:72,6,0	1/1:0,1:1:3:29,3,0	0/0:37,0:37:99:0,111,1237
chr1	49258150	.	T	A	2792.98	.	AC=85;AF=0.457;AN=186;BaseQRankSum=-2.395;DP=711;Dels=0.00;FS=4.046;HaplotypeScore=0.0200;InbreedingCoeff=0.5985;MLEAC=81;MLEAF=0.435;MQ=25.62;MQ0=101;MQRankSum=1.751;QD=10.74;ReadPosRankSum=2.479	GT:AD:DP:GQ:PL	0/0:28,0:28:30:0,30,316	0/0:15,0:15:24:0,24,251	0/0:8,0:8:6:0,6,63	1/1:0,27:27:24:248,24,0	1/1:0,9:9:6:63,6,0	0/0:13,0:13:6:0,6,63	1/1:0,18:18:18:181,18,0	1/1:0,3:3:9:95,9,0	1/1:0,2:2:3:33,3,0	0/0:13,0:13:12:0,12,126	0/0:8,0:8:21:0,21,221	0/0:12,0:12:6:0,6,65	1/1:0,4:4:3:31,3,0	1/1:0,4:4:9:95,9,0	1/1:0,10:10:12:122,12,0	1/1:0,17:17:15:158,15,0	1/1:0,14:14:6:59,6,0	0/0:4,0:4:6:0,6,63	1/1:0,11:11:3:31,3,0	0/0:6,0:6:3:0,3,30	./.:.:.:.:.	0/0:8,0:8:6:0,6,61	0/0:23,0:23:21:0,21,214	0/0:17,0:17:12:0,12,126	1/1:0,2:2:6:59,6,0	0/0:14,0:14:18:0,18,189	0/0:4,0:4:6:0,6,61	1/1:0,7:7:18:189,18,0	./.:.:.:.:.	1/1:0,15:15:9:95,9,0	./.:.:.:.:.	1/1:0,4:4:6:63,6,0	1/1:0,12:12:9:95,9,0	1/1:0,3:3:6:65,6,0	./.:.:.:.:.	0/0:3,0:3:9:0,9,97	0/0:15,0:15:15:0,15,153	0/1:8,1:9:13:13,0,141	0/0:9,0:9:15:0,15,153	0/0:3,0:3:9:0,9,95	1/1:0,4:4:3:32,3,0	1/1:0,3:3:3:31,3,0	0/0:11,0:11:12:0,12,122	0/0:20,0:20:18:0,18,185	0/0:15,0:15:12:0,12,122	0/0:17,0:17:15:0,15,160	0/0:7,0:7:9:0,9,92	0/0:4,0:4:9:0,9,95	./.:.:.:.:.	./.:.:.:.:.	1/1:0,1:1:3:33,3,0	1/1:0,3:3:3:32,3,0	0/0:4,0:4:3:0,3,32	./.:.:.:.:.	0/0:1,0:1:3:0,3,31	1/1:0,3:3:9:92,9,0	./.:.:.:.:.	0/0:1,0:1:3:0,3,33	./.:.:.:.:.	0/0:5,0:5:9:0,9,93	1/1:0,4:4:3:31,3,0	1/1:0,6:6:6:65,6,0	1/1:0,7:7:6:67,6,0	1/1:0,3:3:3:31,3,0	1/1:0,3:3:3:30,3,0	1/1:0,3:3:6:63,6,0	./.:.:.:.:.	./.:.:.:.:.	./.:.:.:.:.	0/0:1,0:1:3:0,3,31	./.:.:.:.:.	./.:.:.:.:.	./.:.:.:.:.	0/0:2,0:2:6:0,6,57	0/0:5,0:5:6:0,6,61	./.:.:.:.:.	./.:.:.:.:.	0/0:2,0:2:3:0,3,31	./.:.:.:.:.	0/0:3,0:3:3:0,3,30	0/0:2,0:2:3:0,3,32	0/0:4,0:4:6:0,6,61	0/0:2,0:2:6:0,6,65	0/0:7,0:7:9:0,9,92	./.:.:.:.:.	1/1:0,1:1:3:29,3,0	1/1:0,4:4:3:33,3,0	0/0:2,0:2:6:0,6,61	0/0:4,0:4:3:0,3,35	1/1:0,3:3:9:92,9,0	./.:.:.:.:.	1/1:0,4:4:3:32,3,0	./.:.:.:.:.	1/1:0,1:1:3:33,3,0	./.:.:.:.:.	1/1:0,3:3:9:85,9,0	1/1:0,10:10:21:221,21,0	1/1:0,1:1:3:31,3,0	./.:.:.:.:.	./.:.:.:.:.	1/1:0,6:6:15:153,15,0	./.:.:.:.:.	./.:.:.:.:.	./.:.:.:.:.	./.:.:.:.:.	0/0:1,0:1:3:0,3,31	0/0:4,0:4:6:0,6,65	0/0:5,0:5:6:0,6,65	./.:.:.:.:.	./.:.:.:.:.	1/1:0,2:2:3:27,3,0	./.:.:.:.:.	1/1:0,4:4:3:31,3,0	1/1:0,2:2:6:61,6,0	./.:.:.:.:.	1/1:0,6:6:12:122,12,0	./.:.:.:.:.	./.:.:.:.:.	./.:.:.:.:.	0/0:2,0:2:3:0,3,31	./.:.:.:.:.	0/0:6,0:6:9:0,9,92	0/0:2,0:2:3:0,3,31	0/0:3,0:3:3:0,3,31	0/0:3,0:3:3:0,3,32	0/0:5,0:5:6:0,6,61	./.:.:.:.:.	./.:.:.:.:.	0/0:4,0:4:9:0,9,95	./.:.:.:.:.	./.:.:.:.:.	./.:.:.:.:.	./.:.:.:.:.	1/1:0,2:2:3:45,3,0	./.:.:.:.:.	./.:.:.:.:.	0/0:24,0:24:42:0,42,472
chr1	49258151	.	A	G	2882.54	.	AC=86;AF=0.462;AN=186;BaseQRankSum=-1.135;DP=709;Dels=0.00;FS=3.988;HaplotypeScore=0.0200;InbreedingCoeff=0.5743;MLEAC=82;MLEAF=0.441;MQ=25.55;MQ0=101;MQRankSum=1.191;QD=10.84;ReadPosRankSum=2.564	GT:AD:DP:GQ:PL	0/0:27,0:27:27:0,27,284	0/0:15,0:15:24:0,24,252	0/0:8,0:8:6:0,6,61	1/1:0,27:27:24:254,24,0	1/1:0,10:10:6:65,6,0	0/0:13,0:13:6:0,6,59	1/1:0,18:18:18:186,18,0	1/1:0,4:4:12:126,12,0	1/1:0,2:2:3:33,3,0	0/0:12,0:12:12:0,12,126	0/0:8,0:8:21:0,21,214	0/0:12,0:12:6:0,6,65	1/1:0,4:4:3:32,3,0	1/1:0,4:4:9:100,9,0	1/1:0,10:10:12:126,12,0	1/1:0,16:16:15:162,15,0	1/1:0,14:14:6:61,6,0	0/0:4,0:4:6:0,6,61	1/1:0,11:11:3:32,3,0	0/0:6,0:6:3:0,3,31	./.:.:.:.:.	0/0:8,0:8:6:0,6,59	0/0:22,0:22:21:0,21,214	0/0:17,0:17:12:0,12,126	1/1:0,1:1:3:30,3,0	0/0:14,0:14:18:0,18,184	0/0:2,0:3:6:0,6,63	1/1:0,7:7:18:201,18,0	./.:.:.:.:.	1/1:0,16:16:9:95,9,0	./.:.:.:.:.	1/1:0,5:5:6:65,6,0	1/1:0,12:12:9:97,9,0	1/1:0,3:3:6:67,6,0	./.:.:.:.:.	0/0:3,0:3:9:0,9,97	0/0:16,0:16:15:0,15,158	0/1:8,1:9:14:14,0,138	0/0:9,0:9:15:0,15,153	0/0:3,0:3:9:0,9,95	1/1:0,4:4:3:34,3,0	1/1:0,3:3:3:31,3,0	0/0:11,0:11:12:0,12,122	0/0:20,0:20:18:0,18,186	0/0:15,0:15:12:0,12,122	0/0:17,0:17:15:0,15,156	0/0:7,0:7:9:0,9,95	0/1:4,1:5:19:19,0,74	./.:.:.:.:.	./.:.:.:.:.	1/1:0,1:1:3:33,3,0	1/1:0,3:3:3:32,3,0	0/0:4,0:4:3:0,3,32	./.:.:.:.:.	0/0:1,0:1:3:0,3,31	1/1:0,3:3:9:95,9,0	./.:.:.:.:.	0/0:1,0:1:3:0,3,33	./.:.:.:.:.	0/0:5,0:5:9:0,9,95	1/1:0,4:4:3:32,3,0	1/1:0,6:6:6:65,6,0	1/1:0,7:7:6:67,6,0	1/1:0,3:3:3:31,3,0	1/1:0,3:3:3:31,3,0	1/1:0,3:3:6:66,6,0	./.:.:.:.:.	./.:.:.:.:.	./.:.:.:.:.	0/0:1,0:1:3:0,3,31	./.:.:.:.:.	./.:.:.:.:.	./.:.:.:.:.	0/0:1,0:1:3:0,3,31	0/0:5,0:5:6:0,6,63	./.:.:.:.:.	./.:.:.:.:.	0/0:2,0:2:3:0,3,33	./.:.:.:.:.	0/0:3,0:3:3:0,3,32	0/0:2,0:2:3:0,3,32	0/0:4,0:4:6:0,6,61	0/0:2,0:2:6:0,6,65	0/0:7,0:7:9:0,9,92	./.:.:.:.:.	1/1:0,1:1:3:31,3,0	1/1:0,3:3:3:35,3,0	0/0:2,0:2:6:0,6,61	0/0:4,0:4:3:0,3,33	1/1:0,4:4:12:118,12,0	./.:.:.:.:.	1/1:0,4:4:3:32,3,0	./.:.:.:.:.	1/1:0,1:1:3:34,3,0	./.:.:.:.:.	1/1:0,3:3:6:66,6,0	1/1:0,9:9:18:195,18,0	1/1:0,1:1:3:32,3,0	./.:.:.:.:.	./.:.:.:.:.	1/1:0,6:6:15:162,15,0	./.:.:.:.:.	./.:.:.:.:.	./.:.:.:.:.	./.:.:.:.:.	0/0:1,0:1:3:0,3,31	0/0:4,0:4:6:0,6,65	0/0:5,0:5:6:0,6,65	./.:.:.:.:.	./.:.:.:.:.	1/1:0,2:2:3:26,3,0	./.:.:.:.:.	1/1:0,4:4:3:32,3,0	1/1:0,2:2:6:63,6,0	./.:.:.:.:.	1/1:0,6:6:12:130,12,0	./.:.:.:.:.	./.:.:.:.:.	./.:.:.:.:.	0/0:2,0:2:3:0,3,31	./.:.:.:.:.	0/0:6,0:6:9:0,9,95	0/0:2,0:2:3:0,3,32	0/0:3,0:3:3:0,3,31	0/0:3,0:3:3:0,3,32	0/0:5,0:5:6:0,6,61	./.:.:.:.:.	./.:.:.:.:.	0/0:4,0:4:9:0,9,95	./.:.:.:.:.	./.:.:.:.:.	./.:.:.:.:.	./.:.:.:.:.	1/1:0,2:2:3:45,3,0	./.:.:.:.:.	./.:.:.:.:.	0/0:24,0:24:42:0,42,477
chr1	49258239	.	C	A	9746.11	.	AC=120;AF=0.465;AN=258;BaseQRankSum=-1.896;DP=1065;Dels=0.00;FS=7.815;HaplotypeScore=0.0778;InbreedingCoeff=0.7287;MLEAC=116;MLEAF=0.450;MQ=47.13;MQ0=69;MQRankSum=-0.026;QD=22.56;ReadPosRankSum=2.477	GT:AD:DP:GQ:PL	0/0:53,0:53:99:0,147,1598	0/0:15,0:15:33:0,33,364	0/0:14,0:14:36:0,36,404	1/1:0,46:46:93:1003,93,0	1/1:0,18:18:42:447,42,0	0/0:17,0:17:42:0,42,466	1/1:0,26:26:60:632,60,0	./.:.:.:.:.	./.:.:.:.:.	0/0:22,0:22:48:0,48,505	0/0:2,0:2:6:0,6,71	0/0:19,0:19:51:0,51,536	1/1:0,13:13:36:368,36,0	1/1:0,2:2:6:66,6,0	1/1:0,20:20:48:510,48,0	1/1:0,10:10:30:315,30,0	1/1:0,20:20:45:490,45,0	0/0:4,0:4:9:0,9,100	1/1:0,13:13:30:309,30,0	0/0:15,0:15:33:0,33,332	0/0:4,0:4:9:0,9,98	0/0:24,0:24:69:0,69,733	0/0:26,0:26:57:0,57,626	0/0:26,0:26:66:0,66,705	1/1:0,4:4:6:63,6,0	0/0:31,0:31:69:0,69,744	0/0:23,0:23:57:0,57,601	1/1:0,3:3:6:65,6,0	1/1:0,2:2:6:70,6,0	1/1:0,17:17:36:386,36,0	1/1:0,7:7:18:194,18,0	1/1:0,2:2:3:32,3,0	1/1:0,19:19:48:489,48,0	1/1:0,4:4:9:101,9,0	0/0:16,0:16:42:0,42,435	0/0:6,0:6:15:0,15,158	0/0:14,0:14:39:0,39,414	0/1:8,5:13:99:126,0,165	0/0:13,0:13:27:0,27,311	0/0:4,0:4:12:0,12,134	1/1:0,3:3:3:32,3,0	1/1:0,10:10:27:276,27,0	0/0:21,0:21:54:0,54,560	0/0:22,0:22:60:0,60,628	0/0:15,0:15:39:0,39,416	0/0:16,0:16:39:0,39,411	0/0:11,0:11:33:0,33,342	0/1:3,2:5:20:20,0,85	1/1:0,3:3:9:97,9,0	1/1:0,3:3:9:92,9,0	1/1:0,3:3:9:95,9,0	1/1:0,1:1:3:32,3,0	0/0:7,0:7:12:0,12,138	1/1:0,5:5:15:147,15,0	0/0:6,0:6:18:0,18,185	1/1:0,3:3:9:92,9,0	0/0:6,0:6:9:0,9,104	0/0:3,0:3:9:0,9,97	1/1:0,1:1:3:31,3,0	0/0:12,0:12:33:0,33,369	./.:.:.:.:.	1/1:0,5:5:15:163,15,0	1/1:0,10:10:15:160,15,0	1/1:0,10:10:27:277,27,0	1/1:0,3:3:3:32,3,0	1/1:0,3:3:9:94,9,0	1/1:0,2:2:6:51,6,0	1/1:0,7:7:21:210,21,0	1/1:0,3:3:9:97,9,0	0/0:5,0:5:9:0,9,93	./.:.:.:.:.	0/0:2,0:2:6:0,6,57	0/0:7,0:7:18:0,18,198	0/0:4,0:4:9:0,9,92	0/0:1,0:1:3:0,3,32	0/0:3,0:3:6:0,6,63	0/0:2,0:2:6:0,6,61	0/0:4,0:4:12:0,12,127	./.:.:.:.:.	0/0:7,0:7:21:0,21,218	0/0:3,0:3:9:0,9,96	0/0:3,0:3:9:0,9,89	0/0:2,0:2:3:0,3,31	0/0:4,0:4:9:0,9,97	0/1:1,5:6:18:107,0,18	1/1:0,5:5:15:163,15,0	./.:.:.:.:.	0/1:4,1:5:15:15,0,117	0/0:1,0:1:3:0,3,31	1/1:0,4:4:6:63,6,0	0/0:1,0:1:3:0,3,34	1/1:0,3:3:6:78,6,0	1/1:0,7:7:15:155,15,0	1/1:0,4:4:12:128,12,0	1/1:0,3:3:9:94,9,0	1/1:0,6:6:15:149,15,0	./.:.:.:.:.	1/1:0,2:2:6:61,6,0	1/1:0,1:1:3:31,3,0	1/1:0,1:1:3:31,3,0	1/1:0,8:8:21:215,21,0	1/1:0,1:1:3:31,3,0	1/1:0,5:5:12:126,12,0	0/0:2,0:2:3:0,3,32	0/0:4,0:4:6:0,6,66	0/0:3,0:3:9:0,9,92	0/0:5,0:5:9:0,9,97	0/0:6,0:6:15:0,15,153	0/0:3,0:3:6:0,6,67	1/1:0,7:7:21:219,21,0	1/1:0,12:12:24:280,24,0	0/0:3,0:3:6:0,6,69	1/1:0,6:6:12:115,12,0	1/1:0,4:4:12:119,12,0	0/0:3,0:3:9:0,9,101	1/1:0,5:5:15:162,15,0	0/0:3,0:3:9:0,9,97	0/0:6,0:6:12:0,12,121	./.:.:.:.:.	0/0:3,0:3:6:0,6,61	0/0:4,0:4:12:0,12,126	0/0:3,0:3:6:0,6,65	0/0:3,0:3:9:0,9,95	0/0:6,0:6:15:0,15,162	0/0:7,0:7:21:0,21,212	0/0:6,0:6:12:0,12,127	0/0:5,0:5:15:0,15,158	0/0:2,0:2:6:0,6,63	0/0:2,0:2:6:0,6,61	1/1:0,2:2:3:45,3,0	1/1:0,3:3:6:76,6,0	0/0:4,0:5:6:0,6,89	1/1:0,5:5:6:89,6,0	1/1:0,2:2:3:45,3,0	1/1:0,2:2:3:45,3,0	1/1:0,4:4:6:89,6,0	0/0:22,0:23:48:0,48,515
chr1	49258319	.	T	C	10651	.	AC=126;AF=0.467;AN=270;BaseQRankSum=-5.065;DP=999;Dels=0.00;FS=0.728;HaplotypeScore=0.1739;InbreedingCoeff=0.7606;MLEAC=122;MLEAF=0.452;MQ=56.67;MQ0=0;MQRankSum=-0.966;QD=26.43;ReadPosRankSum=0.909	GT:AD:DP:GQ:PL	0/0:58,0:58:99:0,174,1830	0/0:18,0:18:51:0,51,548	0/0:18,0:18:45:0,45,503	1/1:0,33:33:96:978,96,0	1/1:0,10:10:27:280,27,0	0/0:15,0:15:42:0,42,446	1/1:0,15:15:45:447,45,0	1/1:0,2:2:6:54,6,0	0/1:1,3:4:22:74,0,22	0/0:18,0:18:51:0,51,543	0/0:4,0:4:12:0,12,129	0/0:13,0:13:39:0,39,412	1/1:0,13:13:36:380,36,0	1/1:0,4:4:12:132,12,0	1/1:0,20:20:60:606,60,0	1/1:0,10:10:30:298,30,0	1/1:0,16:16:36:413,36,0	0/0:6,0:6:18:0,18,187	1/1:0,11:11:30:328,30,0	0/0:11,0:11:27:0,27,307	0/0:5,0:5:15:0,15,154	0/0:25,0:25:75:0,75,770	0/0:21,0:21:60:0,60,644	0/0:20,0:20:60:0,60,620	1/1:0,2:2:6:57,6,0	0/0:15,0:15:45:0,45,478	0/0:17,1:18:48:0,48,524	1/1:0,5:5:15:138,15,0	1/1:0,1:1:3:31,3,0	1/1:0,19:19:54:563,54,0	1/1:0,6:6:18:165,18,0	1/1:0,8:8:24:248,24,0	1/1:0,17:17:51:497,51,0	0/1:1,3:4:21:84,0,21	0/0:17,0:17:45:0,45,493	0/0:7,0:7:21:0,21,216	0/0:10,0:10:30:0,30,310	0/1:7,10:17:99:244,0,176	0/0:15,0:15:42:0,42,450	0/0:2,0:2:6:0,6,65	1/1:0,7:7:21:225,21,0	1/1:0,13:13:39:385,39,0	0/0:12,0:12:36:0,36,378	0/0:23,0:23:66:0,66,695	0/0:19,0:19:57:0,57,593	0/0:17,0:17:51:0,51,524	0/0:12,0:12:36:0,36,383	0/0:6,0:6:18:0,18,177	1/1:0,2:2:6:61,6,0	1/1:0,2:2:6:61,6,0	1/1:0,2:2:6:62,6,0	1/1:0,3:3:6:73,6,0	0/0:5,0:5:15:0,15,163	1/1:0,4:4:12:121,12,0	0/0:7,0:7:21:0,21,217	1/1:0,7:7:21:209,21,0	0/0:4,0:4:12:0,12,126	0/0:2,0:2:6:0,6,63	1/1:0,2:2:6:61,6,0	0/0:11,0:11:33:0,33,347	./.:.:.:.:.	1/1:0,2:2:6:63,6,0	1/1:0,4:4:12:115,12,0	1/1:0,1:1:3:29,3,0	1/1:0,2:2:6:61,6,0	1/1:0,3:3:9:94,9,0	1/1:0,2:2:6:63,6,0	1/1:0,7:7:21:219,21,0	1/1:0,2:2:6:65,6,0	0/0:3,0:3:9:0,9,95	1/1:0,6:6:18:176,18,0	0/0:1,0:1:3:0,3,32	0/0:2,0:2:6:0,6,61	0/0:3,0:3:9:0,9,92	0/0:3,0:3:9:0,9,91	0/0:1,0:1:3:0,3,33	0/0:6,0:6:12:0,12,153	0/0:4,0:4:12:0,12,122	0/0:4,0:4:12:0,12,118	0/0:6,0:6:18:0,18,189	0/0:1,0:1:3:0,3,30	0/0:1,0:1:3:0,3,30	0/0:2,0:2:6:0,6,65	0/0:4,0:4:12:0,12,126	1/1:0,2:2:6:58,6,0	1/1:0,4:4:12:126,12,0	1/1:0,3:3:9:91,9,0	0/0:4,0:4:12:0,12,119	0/0:6,0:6:18:0,18,187	1/1:0,9:9:27:270,27,0	0/0:4,0:4:12:0,12,120	1/1:0,3:3:9:95,9,0	1/1:0,3:3:9:98,9,0	1/1:0,1:1:3:32,3,0	1/1:0,1:1:3:30,3,0	1/1:0,3:3:9:92,9,0	1/1:0,4:4:12:114,12,0	1/1:0,3:3:9:94,9,0	1/1:0,4:4:12:118,12,0	1/1:0,2:2:6:59,6,0	1/1:0,10:10:30:306,30,0	1/1:0,3:3:9:89,9,0	1/1:0,6:6:18:184,18,0	0/0:6,0:6:18:0,18,191	0/0:5,0:5:15:0,15,154	0/0:5,0:5:15:0,15,153	0/0:7,0:7:21:0,21,225	0/0:7,0:7:21:0,21,218	0/0:1,0:1:3:0,3,32	1/1:0,4:4:9:95,9,0	0/1:1,11:12:1:268,0,1	0/0:1,0:1:3:0,3,33	1/1:0,8:8:24:245,24,0	1/1:0,3:3:9:93,9,0	0/0:3,0:3:9:0,9,96	1/1:0,3:3:9:88,9,0	./.:.:.:.:.	0/0:1,0:1:3:0,3,32	0/0:4,0:4:12:0,12,121	0/0:1,0:1:3:0,3,32	0/0:5,0:5:15:0,15,159	0/0:4,0:4:12:0,12,124	0/0:4,0:4:12:0,12,124	0/0:9,0:9:27:0,27,272	0/0:9,0:9:27:0,27,282	0/0:6,0:6:18:0,18,179	0/0:1,0:1:3:0,3,32	0/0:2,0:2:6:0,6,61	0/0:2,0:2:6:0,6,64	1/1:0,6:6:9:134,9,0	1/1:1,3:4:9:91,9,0	0/0:4,0:4:6:0,6,89	1/1:0,6:6:9:134,9,0	1/1:0,2:2:3:45,3,0	1/1:0,2:2:3:45,3,0	1/1:0,4:4:6:89,6,0	0/0:20,0:20:60:0,60,672
chr1	49258437	.	T	A	11287.5	.	AC=121;AF=0.469;AN=258;BaseQRankSum=-2.312;DP=951;Dels=0.00;FS=3.572;HaplotypeScore=0.1174;InbreedingCoeff=0.7725;MLEAC=119;MLEAF=0.461;MQ=58.16;MQ0=0;MQRankSum=-1.434;QD=26.62;ReadPosRankSum=-0.200	GT:AD:DP:GQ:PL	0/0:49,0:49:99:0,147,1561	0/0:16,0:16:48:0,48,499	0/0:18,0:18:51:0,51,543	1/1:1,37:38:99:1077,102,0	1/1:0,22:22:60:649,60,0	0/0:15,0:15:42:0,42,435	1/1:0,17:17:48:492,48,0	1/1:0,5:5:15:168,15,0	1/1:0,2:2:6:64,6,0	0/0:18,0:18:54:0,54,545	0/0:8,0:8:24:0,24,247	0/0:9,0:9:24:0,24,267	1/1:0,15:15:45:464,45,0	1/1:0,2:2:6:64,6,0	1/1:0,17:17:48:501,48,0	1/1:0,15:15:45:464,45,0	1/1:0,15:15:45:453,45,0	0/1:4,2:6:17:17,0,110	1/1:0,5:5:9:121,9,0	0/0:5,0:5:15:0,15,154	./.:.:.:.:.	0/0:13,0:13:33:0,33,356	0/0:21,0:21:57:0,57,624	0/0:18,0:18:54:0,54,560	1/1:0,6:6:18:198,18,0	0/0:15,0:15:42:0,42,443	0/0:12,0:12:36:0,36,367	1/1:0,3:3:9:97,9,0	1/1:0,2:2:6:62,6,0	1/1:0,26:26:75:776,75,0	1/1:0,4:4:12:129,12,0	1/1:0,2:2:6:63,6,0	1/1:0,12:12:33:338,33,0	1/1:0,4:4:12:128,12,0	0/0:14,0:14:42:0,42,423	0/0:3,0:3:9:0,9,95	0/0:21,0:21:57:0,57,621	0/1:2,6:8:35:154,0,35	0/0:8,0:8:24:0,24,243	0/0:2,0:2:6:0,6,63	1/1:0,5:5:15:163,15,0	1/1:0,14:14:39:403,39,0	0/0:11,0:11:30:0,30,321	0/0:16,0:16:45:0,45,480	0/0:18,0:18:51:0,51,537	0/0:16,0:16:48:0,48,487	0/0:12,0:12:30:0,30,341	0/1:3,1:4:22:22,0,82	1/1:0,3:3:6:76,6,0	1/1:0,6:6:18:179,18,0	./.:.:.:.:.	1/1:0,2:2:6:59,6,0	0/0:5,0:5:15:0,15,148	1/1:0,7:7:21:212,21,0	0/0:1,0:1:3:0,3,31	1/1:0,2:2:6:64,6,0	0/0:3,0:3:9:0,9,93	0/0:5,0:5:15:0,15,152	./.:.:.:.:.	0/0:8,0:8:21:0,21,230	1/1:0,5:5:15:155,15,0	1/1:0,4:4:12:120,12,0	1/1:0,6:6:18:184,18,0	1/1:0,5:5:15:154,15,0	1/1:0,4:4:12:115,12,0	1/1:0,7:7:21:211,21,0	1/1:0,3:3:9:90,9,0	1/1:0,7:7:21:198,21,0	1/1:0,4:4:9:104,9,0	0/0:3,0:3:9:0,9,93	./.:.:.:.:.	0/0:3,0:3:6:0,6,76	0/0:5,0:5:15:0,15,157	0/0:2,0:2:6:0,6,59	0/0:3,0:3:9:0,9,97	0/0:5,0:5:12:0,12,136	./.:.:.:.:.	0/0:2,0:2:6:0,6,59	0/0:3,0:3:9:0,9,92	0/0:5,0:5:15:0,15,154	0/0:3,0:3:9:0,9,92	0/0:2,0:2:6:0,6,61	0/0:3,0:3:9:0,9,90	0/0:5,0:5:15:0,15,156	1/1:0,5:5:15:153,15,0	1/1:0,7:7:21:225,21,0	1/1:0,7:7:18:196,18,0	0/1:4,1:5:15:15,0,103	0/0:5,0:5:15:0,15,155	1/1:0,6:6:18:193,18,0	0/0:1,0:1:3:0,3,29	1/1:0,3:3:9:89,9,0	1/1:0,5:5:15:143,15,0	1/1:0,1:1:3:32,3,0	./.:.:.:.:.	1/1:0,2:2:6:49,6,0	1/1:0,3:3:9:92,9,0	1/1:0,2:2:6:55,6,0	1/1:0,2:2:6:59,6,0	1/1:0,4:4:12:119,12,0	1/1:0,6:6:18:186,18,0	1/1:0,1:1:3:32,3,0	1/1:0,2:2:6:63,6,0	0/0:4,0:4:12:0,12,120	0/0:2,0:2:6:0,6,61	0/0:12,0:12:36:0,36,365	0/0:4,0:4:12:0,12,123	0/0:13,0:13:36:0,36,379	0/0:3,0:3:9:0,9,97	1/1:0,2:2:6:65,6,0	1/1:0,13:13:36:368,36,0	0/0:3,0:3:9:0,9,97	1/1:0,8:8:24:239,24,0	1/1:0,5:5:12:132,12,0	0/0:1,0:1:3:0,3,33	1/1:0,3:3:9:93,9,0	0/0:5,0:5:12:0,12,136	0/0:2,0:2:6:0,6,63	0/0:2,0:2:6:0,6,57	0/0:5,0:5:15:0,15,149	0/0:4,0:4:12:0,12,117	0/0:4,0:4:12:0,12,123	0/0:5,0:5:15:0,15,153	0/0:8,0:8:24:0,24,245	0/0:5,0:5:15:0,15,147	0/0:1,0:1:3:0,3,30	0/0:4,0:4:12:0,12,122	0/0:1,0:1:3:0,3,32	0/0:2,0:2:6:0,6,63	1/1:0,8:8:12:179,12,0	1/1:0,6:6:12:151,12,0	./.:.:.:.:.	1/1:0,2:2:3:45,3,0	./.:.:.:.:.	0/1:1,1:2:0:1,0,0	0/0:3,0:3:9:0,9,71	0/0:24,0:24:72:0,72,789
chr1	49258773	.	T	A	746.52	.	AC=23;AF=0.086;AN=266;BaseQRankSum=0.484;DP=1045;Dels=0.00;FS=0.669;HaplotypeScore=0.1380;InbreedingCoeff=0.5339;MLEAC=15;MLEAF=0.056;MQ=59.68;MQ0=0;MQRankSum=0.905;QD=21.96;ReadPosRankSum=0.994	GT:AD:DP:GQ:PL	0/0:64,0:64:99:0,192,1986	0/0:20,0:20:60:0,60,612	0/0:17,0:17:51:0,51,527	0/0:40,0:40:99:0,120,1201	0/0:17,0:17:51:0,51,526	0/0:16,0:16:42:0,42,438	0/0:19,0:19:57:0,57,572	0/0:3,0:3:9:0,9,92	0/0:4,0:4:12:0,12,131	0/0:18,0:18:54:0,54,543	0/0:1,0:1:3:0,3,31	0/0:18,0:18:54:0,54,540	0/0:20,0:20:60:0,60,616	0/0:2,0:2:6:0,6,61	0/0:13,0:13:36:0,36,386	0/0:16,0:16:45:0,45,463	0/0:14,0:14:42:0,42,415	0/0:1,0:1:3:0,3,31	0/0:11,0:11:27:0,27,311	0/0:3,0:3:9:0,9,86	0/0:3,0:3:9:0,9,97	0/0:12,0:12:36:0,36,361	0/0:26,0:26:75:0,75,771	0/0:30,0:30:81:0,81,857	1/1:0,3:3:9:95,9,0	0/0:18,0:18:51:0,51,538	0/0:22,0:22:66:0,66,673	0/0:1,0:1:3:0,3,30	./.:.:.:.:.	0/0:27,0:27:81:0,81,800	0/0:4,0:4:12:0,12,127	0/0:2,0:2:6:0,6,65	0/0:15,0:15:45:0,45,456	0/0:5,0:5:15:0,15,155	0/0:14,0:14:42:0,42,424	0/0:2,0:2:6:0,6,65	0/0:19,0:19:51:0,51,542	0/0:9,0:9:27:0,27,272	0/0:12,0:12:36:0,36,365	0/0:2,0:2:6:0,6,65	0/0:3,0:3:9:0,9,86	0/0:17,0:17:51:0,51,526	0/0:10,0:10:27:0,27,297	0/0:15,0:15:39:0,39,430	0/0:26,0:26:69:0,69,748	0/0:20,0:20:51:0,51,544	0/0:13,0:14:33:0,33,364	0/0:3,0:3:9:0,9,94	0/0:2,0:2:6:0,6,59	0/0:6,0:6:18:0,18,175	0/0:2,0:2:6:0,6,57	0/0:3,0:3:9:0,9,95	0/0:11,0:11:33:0,33,326	0/0:3,0:3:9:0,9,93	0/0:7,0:7:18:0,18,196	0/0:2,0:2:6:0,6,61	0/0:7,0:7:21:0,21,201	0/0:5,0:5:15:0,15,156	./.:.:.:.:.	0/0:7,0:7:21:0,21,220	0/0:6,0:6:18:0,18,177	0/0:2,0:2:6:0,6,67	0/0:8,0:8:24:0,24,235	1/1:0,3:3:9:95,9,0	1/1:0,4:4:12:118,12,0	0/0:3,0:3:9:0,9,88	0/0:5,0:5:15:0,15,148	0/0:6,0:6:18:0,18,174	0/0:1,0:1:3:0,3,33	0/0:2,0:2:6:0,6,61	0/0:2,0:2:6:0,6,59	0/0:6,0:6:18:0,18,178	0/0:7,0:7:21:0,21,207	0/0:5,0:5:15:0,15,148	0/0:8,0:8:18:0,18,212	0/0:1,0:1:3:0,3,31	0/0:4,0:4:12:0,12,122	0/0:5,0:5:15:0,15,159	./.:.:.:.:.	0/0:5,0:5:15:0,15,153	0/0:4,0:4:12:0,12,122	0/0:2,0:2:6:0,6,59	0/0:6,0:6:18:0,18,193	0/0:7,0:7:21:0,21,213	0/0:6,0:6:18:0,18,180	1/1:0,1:1:3:32,3,0	0/0:6,0:6:18:0,18,182	0/0:5,0:5:15:0,15,160	./.:.:.:.:.	0/0:6,0:6:18:0,18,192	0/0:6,0:6:18:0,18,189	1/1:0,2:2:6:65,6,0	0/0:5,0:5:15:0,15,154	0/0:1,0:1:3:0,3,30	0/0:3,0:3:9:0,9,93	1/1:0,2:2:6:63,6,0	0/0:4,0:4:12:0,12,122	1/1:0,1:1:3:30,3,0	0/0:1,0:1:3:0,3,29	1/1:0,5:5:15:160,15,0	1/1:0,2:2:6:66,6,0	0/0:2,0:2:6:0,6,57	0/1:1,2:3:22:54,0,22	0/0:3,0:3:9:0,9,88	0/0:3,0:3:9:0,9,100	0/0:10,0:10:27:0,27,294	0/0:4,0:4:12:0,12,126	0/0:5,0:5:15:0,15,148	0/0:6,0:6:18:0,18,193	1/1:0,4:4:9:106,9,0	1/1:0,4:4:12:124,12,0	0/0:6,0:6:18:0,18,195	0/0:3,0:3:9:0,9,93	0/0:2,0:2:6:0,6,59	0/0:4,0:4:12:0,12,124	0/0:2,0:2:6:0,6,59	0/0:3,0:3:9:0,9,95	0/0:3,0:3:9:0,9,92	0/0:3,0:3:9:0,9,86	0/0:3,0:3:9:0,9,97	0/0:9,0:9:27:0,27,275	0/0:12,0:12:36:0,36,350	0/0:6,0:6:18:0,18,185	0/0:5,0:5:15:0,15,152	0/0:4,0:4:12:0,12,118	0/0:14,0:14:39:0,39,415	0/0:5,0:5:15:0,15,156	0/0:5,0:5:12:0,12,138	0/0:5,0:5:15:0,15,155	0/0:2,0:2:3:0,3,45	0/0:3,0:3:6:0,6,75	0/0:2,0:2:6:0,6,63	0/0:2,0:2:3:0,3,45	0/0:2,0:2:3:0,3,45	0/0:2,0:2:3:0,3,45	0/0:1,0:1:3:0,3,23	0/0:28,0:28:84:0,84,945
chr1	49259664	.	G	A	8741.55	.	AC=118;AF=0.454;AN=260;BaseQRankSum=-4.875;DP=824;Dels=0.00;FS=3.222;HaplotypeScore=0.0961;InbreedingCoeff=0.7075;MLEAC=105;MLEAF=0.404;MQ=59.64;MQ0=0;MQRankSum=0.160;QD=26.02;ReadPosRankSum=1.821	GT:AD:DP:GQ:PL	0/0:53,0:53:99:0,159,1699	0/0:15,0:15:45:0,45,465	0/0:10,0:10:27:0,27,290	1/1:0,36:36:99:1088,108,0	1/1:0,12:12:36:364,36,0	0/0:5,0:5:15:0,15,152	1/1:0,13:13:36:377,36,0	1/1:0,4:4:12:120,12,0	0/1:1,1:2:24:24,0,28	0/0:15,0:15:45:0,45,471	0/0:2,0:2:6:0,6,61	0/0:16,0:16:45:0,45,487	1/1:0,10:10:30:310,30,0	./.:.:.:.:.	1/1:0,12:12:30:342,30,0	1/1:0,17:17:45:482,45,0	1/1:0,18:18:51:528,51,0	0/0:3,0:3:9:0,9,97	1/1:0,3:3:9:92,9,0	0/0:5,0:5:15:0,15,149	0/0:2,0:2:6:0,6,71	0/0:11,0:11:33:0,33,341	0/0:11,0:11:33:0,33,331	0/0:22,0:22:66:0,66,685	1/1:0,1:1:3:32,3,0	0/0:16,0:16:42:0,42,455	0/0:16,0:16:42:0,42,455	1/1:0,4:4:12:124,12,0	1/1:0,2:2:6:61,6,0	1/1:0,17:17:48:500,48,0	1/1:0,2:2:6:65,6,0	1/1:0,1:1:3:34,3,0	1/1:0,12:12:36:365,36,0	0/1:1,2:3:23:58,0,23	0/0:10,0:10:27:0,27,295	0/0:3,0:3:9:0,9,98	0/0:9,0:9:24:0,24,257	0/0:6,0:6:18:0,18,184	0/0:14,0:14:42:0,42,443	0/0:6,0:6:18:0,18,189	1/1:0,7:7:21:216,21,0	1/1:0,14:14:42:420,42,0	0/0:11,0:11:33:0,33,341	0/0:16,0:16:45:0,45,469	0/0:10,0:10:27:0,27,295	0/0:17,0:17:48:0,48,519	0/0:9,0:9:27:0,27,281	0/1:2,2:4:47:47,0,54	0/1:1,3:4:16:69,0,16	1/1:0,4:4:12:118,12,0	1/1:0,1:1:3:29,3,0	1/1:0,3:3:9:92,9,0	0/0:2,0:2:6:0,6,60	1/1:0,5:5:15:152,15,0	0/0:4,0:4:12:0,12,130	1/1:0,3:3:9:89,9,0	0/0:1,0:1:3:0,3,32	0/0:4,0:4:12:0,12,126	1/1:0,3:3:9:90,9,0	./.:.:.:.:.	./.:.:.:.:.	1/1:0,2:2:6:59,6,0	1/1:0,6:6:15:166,15,0	1/1:0,2:2:6:63,6,0	1/1:0,6:6:18:184,18,0	1/1:0,3:3:9:88,9,0	1/1:0,3:3:6:74,6,0	1/1:0,5:5:15:153,15,0	1/1:0,3:3:9:88,9,0	0/0:4,0:4:12:0,12,118	1/1:0,2:2:6:59,6,0	0/0:5,0:5:15:0,15,155	0/0:2,0:2:6:0,6,61	0/0:1,0:1:3:0,3,30	0/0:1,0:1:3:0,3,31	0/0:2,0:2:6:0,6,62	0/0:1,0:1:3:0,3,31	0/0:3,0:3:9:0,9,92	0/0:3,0:3:9:0,9,92	0/0:6,0:6:15:0,15,172	0/0:1,0:1:3:0,3,32	0/0:2,0:2:6:0,6,63	0/0:3,0:3:9:0,9,95	0/0:3,0:3:9:0,9,95	1/1:0,3:3:9:91,9,0	1/1:0,3:3:9:89,9,0	1/1:0,3:3:9:89,9,0	0/1:3,1:4:20:20,0,83	0/0:3,0:3:9:0,9,95	1/1:0,5:5:15:159,15,0	./.:.:.:.:.	./.:.:.:.:.	1/1:0,2:2:6:67,6,0	1/1:0,2:2:6:61,6,0	1/1:0,2:2:6:61,6,0	1/1:0,4:4:12:126,12,0	1/1:0,3:3:9:95,9,0	1/1:0,2:2:6:64,6,0	1/1:0,2:2:6:60,6,0	1/1:0,2:2:3:31,3,0	1/1:0,6:6:18:186,18,0	./.:.:.:.:.	1/1:0,5:5:12:136,12,0	0/0:4,0:4:12:0,12,126	0/0:1,0:1:3:0,3,31	0/0:5,0:5:15:0,15,158	0/0:9,0:9:27:0,27,288	0/0:8,0:8:24:0,24,248	0/0:2,0:2:6:0,6,61	1/1:0,2:2:6:55,6,0	1/1:0,6:6:18:178,18,0	0/0:2,0:2:6:0,6,61	1/1:0,10:10:30:304,30,0	1/1:0,3:3:9:92,9,0	0/0:2,0:2:6:0,6,67	0/1:1,1:2:24:24,0,26	0/0:5,0:5:15:0,15,157	0/0:5,0:5:15:0,15,157	0/0:5,0:5:15:0,15,154	0/0:3,0:3:9:0,9,89	0/0:3,0:3:9:0,9,99	0/0:5,0:5:15:0,15,154	0/0:6,0:6:18:0,18,185	0/0:6,0:6:18:0,18,185	0/0:1,0:2:3:0,3,28	0/0:4,0:4:12:0,12,124	0/0:5,0:5:15:0,15,158	0/0:5,0:5:15:0,15,148	0/0:1,0:1:3:0,3,28	1/1:0,1:1:3:31,3,0	1/1:0,4:4:9:100,9,0	0/0:2,0:2:3:0,3,45	1/1:0,2:2:3:45,3,0	1/1:0,5:5:15:155,15,0	1/1:0,4:4:9:107,9,0	./.:.:.:.:.	0/0:33,0:33:99:0,99,1073
chr1	49260142	.	T	C	10187	.	AC=121;AF=0.480;AN=252;BaseQRankSum=3.890;DP=908;Dels=0.00;FS=3.802;HaplotypeScore=0.0647;InbreedingCoeff=0.7834;MLEAC=118;MLEAF=0.468;MQ=59.52;MQ0=0;MQRankSum=0.483;QD=27.46;ReadPosRankSum=-0.148	GT:AD:DP:GQ:PL	0/0:42,0:42:99:0,126,1325	0/0:21,0:21:60:0,60,640	0/0:13,0:13:36:0,36,387	1/1:0,34:34:99:1062,102,0	1/1:0,15:15:45:475,45,0	0/0:5,0:5:15:0,15,144	1/1:0,11:11:33:335,33,0	1/1:0,4:4:12:127,12,0	1/1:0,2:2:6:62,6,0	0/0:16,0:16:48:0,48,503	0/0:6,0:6:18:0,18,192	0/0:15,0:15:42:0,42,432	1/1:0,15:15:45:473,45,0	1/1:0,1:1:3:32,3,0	1/1:0,16:16:48:497,48,0	1/1:0,13:13:36:386,36,0	1/1:0,11:11:33:336,33,0	0/0:4,0:4:12:0,12,128	1/1:0,3:3:9:95,9,0	0/0:3,0:3:9:0,9,92	0/0:1,0:1:3:0,3,32	0/0:14,0:14:36:0,36,403	0/0:10,0:10:30:0,30,307	0/0:25,0:25:72:0,72,742	1/1:0,3:3:9:96,9,0	0/0:12,0:12:36:0,36,379	0/0:17,0:17:51:0,51,531	1/1:0,5:5:15:167,15,0	./.:.:.:.:.	1/1:0,14:14:36:387,36,0	1/1:0,4:4:12:129,12,0	1/1:0,6:6:18:186,18,0	1/1:0,17:17:42:481,42,0	1/1:0,4:4:12:126,12,0	0/0:14,0:14:42:0,42,419	0/0:2,0:2:6:0,6,61	0/0:22,0:22:63:0,63,666	0/1:7,2:9:44:44,0,149	0/0:13,0:13:36:0,36,380	./.:.:.:.:.	1/1:0,4:4:12:126,12,0	1/1:0,7:7:21:223,21,0	0/0:25,0:25:69:0,69,732	0/0:12,0:12:36:0,36,379	0/0:27,0:27:78:0,78,822	0/0:11,0:11:30:0,30,325	0/0:9,0:9:27:0,27,281	0/1:3,1:4:22:22,0,84	1/1:0,3:3:9:97,9,0	1/1:0,13:13:39:393,39,0	1/1:0,4:4:9:105,9,0	1/1:0,2:2:6:59,6,0	0/0:6,0:6:18:0,18,194	1/1:0,7:7:21:220,21,0	0/0:4,0:4:9:0,9,98	1/1:0,2:2:6:63,6,0	./.:.:.:.:.	0/0:6,0:6:18:0,18,189	1/1:0,1:1:3:31,3,0	0/0:5,0:5:15:0,15,158	1/1:0,5:5:15:162,15,0	1/1:0,1:1:3:31,3,0	1/1:0,6:6:18:189,18,0	1/1:0,3:3:9:95,9,0	1/1:0,7:7:18:198,18,0	1/1:0,5:5:15:156,15,0	1/1:0,6:6:18:192,18,0	1/1:0,4:4:12:124,12,0	1/1:0,4:4:12:124,12,0	0/0:3,0:3:9:0,9,92	1/1:0,1:1:3:32,3,0	0/0:4,0:4:12:0,12,127	0/0:5,0:5:15:0,15,156	0/0:4,0:4:12:0,12,118	0/0:5,0:5:15:0,15,156	0/0:5,0:5:15:0,15,155	0/0:2,0:2:3:0,3,45	0/0:5,0:5:15:0,15,154	0/0:1,0:1:3:0,3,31	0/0:2,0:2:3:0,3,45	0/0:1,0:1:3:0,3,30	0/0:2,0:2:6:0,6,62	0/1:4,1:5:17:17,0,109	0/0:8,0:8:24:0,24,243	1/1:0,6:6:18:180,18,0	1/1:0,7:7:21:218,21,0	./.:.:.:.:.	0/0:3,0:3:9:0,9,95	0/0:5,0:5:15:0,15,156	1/1:0,4:4:12:122,12,0	./.:.:.:.:.	1/1:0,2:2:6:61,6,0	1/1:0,2:2:6:61,6,0	1/1:0,3:3:9:92,9,0	./.:.:.:.:.	1/1:0,1:1:3:31,3,0	1/1:0,2:2:6:64,6,0	1/1:0,5:5:15:153,15,0	1/1:0,1:1:3:32,3,0	1/1:0,1:1:3:31,3,0	1/1:0,11:11:33:335,33,0	1/1:0,6:6:15:170,15,0	1/1:0,4:4:12:124,12,0	0/0:6,0:6:18:0,18,186	0/0:2,0:2:6:0,6,64	0/0:8,0:8:24:0,24,242	0/0:8,0:8:24:0,24,250	0/0:2,0:2:6:0,6,59	0/0:4,0:4:12:0,12,122	1/1:0,4:4:12:121,12,0	1/1:0,3:3:9:92,9,0	0/0:4,0:4:12:0,12,122	1/1:0,5:5:15:161,15,0	1/1:0,1:1:3:33,3,0	0/0:6,0:6:18:0,18,183	1/1:0,7:7:21:216,21,0	0/0:2,0:2:6:0,6,62	0/0:2,0:2:6:0,6,61	0/0:5,0:5:15:0,15,151	0/0:3,0:3:9:0,9,93	./.:.:.:.:.	0/0:1,0:1:3:0,3,29	0/0:10,0:10:30:0,30,313	0/0:8,0:8:24:0,24,250	0/0:2,0:2:6:0,6,59	0/0:4,0:4:12:0,12,120	0/0:5,0:5:15:0,15,144	0/0:3,0:3:9:0,9,92	0/0:3,0:3:9:0,9,95	./.:.:.:.:.	1/1:0,6:6:12:152,12,0	./.:.:.:.:.	1/1:0,5:5:12:135,12,0	1/1:0,4:4:9:110,9,0	./.:.:.:.:.	./.:.:.:.:.	0/0:34,0:34:99:0,102,1149
chr1	49260236	.	G	C	6464.19	.	AC=98;AF=0.412;AN=238;BaseQRankSum=0.394;DP=736;Dels=0.00;FS=16.555;HaplotypeScore=0.1395;InbreedingCoeff=0.7145;MLEAC=92;MLEAF=0.387;MQ=59.36;MQ0=0;MQRankSum=-0.083;QD=27.16;ReadPosRankSum=3.012	GT:AD:DP:GQ:PL	0/0:50,0:50:99:0,150,1646	0/0:16,0:16:48:0,48,523	0/0:13,0:13:39:0,39,416	1/1:0,27:27:81:870,81,0	1/1:0,12:12:33:365,33,0	0/0:6,0:6:18:0,18,191	1/1:0,7:7:18:206,18,0	1/1:0,4:4:12:136,12,0	./.:.:.:.:.	0/0:8,0:8:24:0,24,248	0/0:1,0:1:3:0,3,32	0/0:19,0:19:57:0,57,615	1/1:0,8:8:24:263,24,0	1/1:0,2:2:6:65,6,0	1/1:0,12:12:36:382,36,0	1/1:0,7:7:21:214,21,0	1/1:0,8:8:21:239,21,0	0/0:2,0:2:6:0,6,66	1/1:0,5:5:12:139,12,0	0/0:1,0:1:3:0,3,32	0/0:3,0:3:9:0,9,97	0/0:10,0:10:24:0,24,278	0/0:17,0:17:51:0,51,554	0/0:14,0:14:39:0,39,429	1/1:0,2:2:6:68,6,0	0/0:8,0:8:24:0,24,241	0/0:13,0:13:39:0,39,412	0/1:1,3:4:23:56,0,23	0/0:2,0:2:6:0,6,67	1/1:0,11:11:33:344,33,0	./.:.:.:.:.	1/1:0,1:1:3:31,3,0	1/1:0,15:15:45:487,45,0	./.:.:.:.:.	0/0:16,0:16:48:0,48,509	0/0:1,0:1:3:0,3,36	0/0:20,0:20:60:0,60,640	0/1:4,2:6:44:44,0,105	0/0:9,0:9:27:0,27,292	0/0:3,0:3:9:0,9,89	./.:.:.:.:.	1/1:0,8:8:24:265,24,0	0/0:14,0:14:42:0,42,448	0/0:11,0:11:33:0,33,357	0/0:11,0:11:33:0,33,353	0/0:11,0:11:33:0,33,342	0/0:7,0:7:21:0,21,226	0/0:6,0:6:18:0,18,199	1/1:0,3:3:9:96,9,0	1/1:0,3:3:9:98,9,0	./.:.:.:.:.	./.:.:.:.:.	0/0:3,0:3:9:0,9,95	1/1:0,6:6:15:172,15,0	0/0:4,0:4:9:0,9,111	1/1:0,2:2:6:67,6,0	0/0:3,0:3:9:0,9,97	0/0:4,0:4:12:0,12,128	./.:.:.:.:.	0/0:3,0:3:9:0,9,97	1/1:0,2:2:6:65,6,0	1/1:0,1:1:3:32,3,0	1/1:0,6:6:18:189,18,0	1/1:0,2:2:6:65,6,0	1/1:0,3:3:9:97,9,0	1/1:0,3:3:9:97,9,0	1/1:0,4:4:12:129,12,0	1/1:0,5:5:12:137,12,0	1/1:0,2:2:6:61,6,0	0/0:5,0:5:15:0,15,159	./.:.:.:.:.	0/0:6,0:6:15:0,15,170	0/0:5,0:5:12:0,12,141	0/0:5,0:5:15:0,15,151	0/0:7,0:7:21:0,21,228	0/0:1,0:1:3:0,3,32	0/0:1,0:1:3:0,3,32	0/0:4,0:4:12:0,12,128	0/0:2,0:2:6:0,6,63	0/0:3,0:3:6:0,6,76	./.:.:.:.:.	0/0:5,0:5:15:0,15,160	0/0:6,0:6:18:0,18,201	0/0:2,0:2:6:0,6,63	1/1:0,1:1:3:32,3,0	0/1:1,2:3:23:46,0,23	1/1:0,1:1:3:33,3,0	0/1:2,1:3:24:24,0,55	0/0:3,0:3:9:0,9,95	1/1:0,2:2:6:66,6,0	0/0:2,0:2:6:0,6,65	1/1:0,1:1:3:32,3,0	1/1:0,2:2:6:64,6,0	1/1:0,1:1:3:29,3,0	./.:.:.:.:.	./.:.:.:.:.	1/1:0,2:2:6:64,6,0	1/1:0,3:3:9:100,9,0	./.:.:.:.:.	1/1:0,2:2:6:62,6,0	1/1:0,2:2:6:67,6,0	1/1:0,1:1:3:32,3,0	1/1:0,4:4:12:130,12,0	0/0:2,0:2:6:0,6,61	0/0:4,0:4:12:0,12,121	0/0:2,0:2:6:0,6,62	0/0:5,0:5:15:0,15,161	0/0:6,0:6:18:0,18,189	0/0:4,0:4:12:0,12,126	./.:.:.:.:.	1/1:0,2:2:6:64,6,0	0/0:4,0:4:12:0,12,130	1/1:0,4:4:12:128,12,0	1/1:0,4:4:12:126,12,0	0/0:3,0:3:9:0,9,94	1/1:0,3:3:9:99,9,0	0/0:2,0:2:6:0,6,65	0/0:1,0:1:3:0,3,32	0/0:2,0:2:6:0,6,65	./.:.:.:.:.	0/0:1,0:1:3:0,3,32	0/0:4,0:4:12:0,12,129	0/0:9,0:9:27:0,27,290	0/0:6,0:6:18:0,18,166	0/0:4,0:4:12:0,12,123	0/0:4,0:4:12:0,12,130	0/0:6,0:6:18:0,18,192	0/0:3,0:3:9:0,9,92	0/0:3,0:3:9:0,9,99	./.:.:.:.:.	1/1:0,6:6:9:134,9,0	./.:.:.:.:.	1/1:0,4:4:9:109,9,0	1/1:0,5:5:12:126,12,0	./.:.:.:.:.	./.:.:.:.:.	0/0:56,0:56:99:0,168,1904
chr1	49260688	.	C	T	6222.78	.	AC=121;AF=0.473;AN=256;BaseQRankSum=-4.582;DP=675;Dels=0.00;FS=3.099;HaplotypeScore=0.0591;InbreedingCoeff=0.6806;MLEAC=113;MLEAF=0.441;MQ=56.59;MQ0=3;MQRankSum=-2.447;QD=24.12;ReadPosRankSum=1.872	GT:AD:DP:GQ:PL	0/0:38,0:38:99:0,114,1215	0/0:10,0:10:30:0,30,330	0/0:11,0:11:24:0,24,273	1/1:2,12:14:36:369,36,0	1/1:0,13:13:39:397,39,0	0/0:12,0:12:33:0,33,372	1/1:0,6:6:18:189,18,0	1/1:0,2:2:6:61,6,0	1/1:0,1:1:3:32,3,0	0/0:9,0:9:27:0,27,294	0/0:2,0:2:6:0,6,61	0/0:8,0:8:24:0,24,252	1/1:0,11:11:27:300,27,0	0/1:1,1:2:25:25,0,26	1/1:0,19:19:57:578,57,0	1/1:3,11:14:33:330,33,0	1/1:0,12:12:36:366,36,0	0/1:2,2:4:47:47,0,51	1/1:4,3:7:9:95,9,0	0/0:5,0:5:15:0,15,153	0/0:2,0:2:6:0,6,65	0/0:7,0:7:9:0,9,92	0/0:6,0:6:18:0,18,189	0/0:19,0:19:51:0,51,551	1/1:0,1:1:3:29,3,0	0/0:15,0:15:45:0,45,466	0/0:12,0:12:30:0,30,305	./.:.:.:.:.	./.:.:.:.:.	1/1:4,7:11:21:216,21,0	1/1:0,2:2:6:69,6,0	1/1:0,6:6:18:186,18,0	1/1:0,5:5:15:156,15,0	./.:.:.:.:.	0/0:8,0:8:21:0,21,230	0/0:2,0:2:6:0,6,63	0/0:12,0:12:21:0,21,239	0/1:2,3:5:49:78,0,49	0/0:6,0:6:18:0,18,186	0/0:1,0:1:3:0,3,33	1/1:0,3:3:9:97,9,0	1/1:0,5:5:15:146,15,0	0/0:19,0:19:36:0,36,397	0/0:11,0:11:27:0,27,287	0/0:10,0:10:24:0,24,249	0/0:8,0:8:18:0,18,190	0/0:7,0:7:15:0,15,156	0/0:2,0:2:6:0,6,68	1/1:0,2:2:6:58,6,0	1/1:0,1:1:3:30,3,0	1/1:0,2:2:6:57,6,0	1/1:0,3:3:9:92,9,0	0/0:7,0:7:21:0,21,224	1/1:0,3:3:9:90,9,0	0/0:1,0:1:3:0,3,32	1/1:0,4:4:12:118,12,0	0/0:2,0:2:6:0,6,64	0/0:2,0:2:6:0,6,63	./.:.:.:.:.	0/0:4,0:4:12:0,12,132	1/1:0,1:1:3:30,3,0	1/1:0,1:1:3:30,3,0	1/1:0,7:7:21:198,21,0	1/1:4,1:5:3:33,3,0	1/1:0,3:3:9:96,9,0	1/1:0,1:1:3:31,3,0	1/1:0,3:3:9:92,9,0	1/1:2,1:3:3:33,3,0	1/1:0,4:4:12:118,12,0	0/0:2,0:2:6:0,6,63	1/1:0,1:1:3:33,3,0	0/0:3,0:3:9:0,9,99	0/0:3,0:3:9:0,9,95	./.:.:.:.:.	0/0:6,0:6:18:0,18,185	0/0:3,0:3:9:0,9,98	0/0:3,0:3:6:0,6,78	./.:.:.:.:.	0/0:1,0:1:3:0,3,32	0/0:7,0:7:12:0,12,138	0/0:3,0:3:6:0,6,67	0/0:5,0:5:15:0,15,162	0/0:3,0:3:9:0,9,97	0/0:4,0:4:12:0,12,124	1/1:0,2:2:6:63,6,0	1/1:0,3:3:9:94,9,0	1/1:0,2:2:6:59,6,0	0/0:4,0:4:12:0,12,130	0/0:2,0:2:6:0,6,65	1/1:0,3:3:9:92,9,0	./.:.:.:.:.	1/1:0,1:1:3:29,3,0	./.:.:.:.:.	1/1:0,3:3:9:95,9,0	1/1:0,2:2:6:61,6,0	1/1:0,3:3:9:89,9,0	1/1:0,4:4:12:130,12,0	1/1:0,1:1:3:33,3,0	1/1:0,1:1:3:32,3,0	1/1:0,2:2:6:61,6,0	1/1:0,4:4:12:124,12,0	1/1:0,1:1:3:30,3,0	1/1:0,2:2:6:59,6,0	0/0:3,0:3:9:0,9,100	0/0:6,0:6:12:0,12,129	0/0:1,0:1:3:0,3,32	0/0:5,0:5:15:0,15,154	0/0:2,0:2:6:0,6,62	0/0:2,0:2:6:0,6,63	1/1:0,1:1:3:29,3,0	1/1:0,4:4:12:121,12,0	0/0:2,0:2:6:0,6,65	1/1:0,6:6:18:187,18,0	1/1:0,1:1:3:29,3,0	0/0:5,0:5:9:0,9,97	1/1:2,1:3:3:33,3,0	0/0:2,0:2:6:0,6,61	0/0:1,0:1:3:0,3,32	0/0:1,0:1:3:0,3,25	0/0:6,0:6:18:0,18,186	0/0:3,0:3:3:0,3,31	0/0:6,0:6:18:0,18,189	0/0:5,0:5:15:0,15,160	0/0:2,0:2:6:0,6,64	0/0:7,0:7:21:0,21,225	0/0:2,0:2:6:0,6,59	0/0:3,0:3:9:0,9,98	0/0:5,0:5:15:0,15,152	./.:.:.:.:.	1/1:0,4:4:6:89,6,0	1/1:0,3:3:6:75,6,0	0/0:4,0:4:3:0,3,45	1/1:2,4:6:6:89,6,0	1/1:0,3:3:6:75,6,0	1/1:0,2:2:3:45,3,0	1/1:0,4:4:9:105,9,0	0/0:37,0:37:99:0,111,1222
chr1	49260765	.	A	T	7061.68	.	AC=123;AF=0.480;AN=256;BaseQRankSum=-3.822;DP=663;Dels=0.00;FS=2.437;HaplotypeScore=0.2490;InbreedingCoeff=0.7056;MLEAC=117;MLEAF=0.457;MQ=58.82;MQ0=2;MQRankSum=-0.141;QD=26.25;ReadPosRankSum=-0.174	GT:AD:DP:GQ:PL	0/0:34,0:34:99:0,102,1111	0/0:13,0:13:39:0,39,401	0/0:9,0:9:24:0,24,276	1/1:1,19:20:54:587,54,0	1/1:0,7:7:21:212,21,0	0/0:12,0:12:33:0,33,355	1/1:0,13:13:36:382,36,0	1/1:0,1:1:3:33,3,0	0/0:1,0:1:3:0,3,31	0/0:9,0:9:27:0,27,283	0/0:5,0:5:15:0,15,161	0/0:12,0:12:36:0,36,369	1/1:0,8:8:24:245,24,0	1/1:0,1:1:3:31,3,0	1/1:0,18:18:54:548,54,0	1/1:2,15:17:45:459,45,0	1/1:0,12:12:33:352,33,0	0/0:1,0:1:3:0,3,32	1/1:0,5:5:12:133,12,0	0/0:7,0:7:21:0,21,218	0/0:1,0:1:3:0,3,33	0/0:7,0:7:15:0,15,156	0/0:11,0:11:33:0,33,347	0/0:15,0:15:42:0,42,462	1/1:0,1:1:3:33,3,0	0/0:13,0:13:39:0,39,422	0/0:7,0:7:21:0,21,221	1/1:0,1:1:3:34,3,0	1/1:0,3:3:9:92,9,0	1/1:0,12:12:33:346,33,0	1/1:0,1:1:3:34,3,0	1/1:0,1:1:3:32,3,0	1/1:0,7:7:21:207,21,0	1/1:0,1:1:3:31,3,0	0/0:6,0:6:18:0,18,185	0/0:1,0:1:3:0,3,32	0/0:16,0:16:39:0,39,440	0/1:4,1:5:18:18,0,93	0/0:9,0:9:27:0,27,280	0/0:1,0:1:3:0,3,34	1/1:0,1:1:3:34,3,0	1/1:0,12:12:33:356,33,0	0/0:15,0:15:45:0,45,456	0/0:14,0:14:42:0,42,453	0/0:5,0:5:15:0,15,165	0/0:8,0:8:21:0,21,222	0/0:9,0:9:27:0,27,286	0/0:3,0:3:6:0,6,65	1/1:0,2:2:6:60,6,0	1/1:0,6:6:12:153,12,0	./.:.:.:.:.	1/1:0,1:1:3:29,3,0	0/0:9,0:9:27:0,27,286	1/1:0,2:2:6:63,6,0	0/0:7,0:7:21:0,21,223	1/1:0,3:3:9:93,9,0	0/0:3,0:3:9:0,9,95	0/0:4,0:4:9:0,9,96	1/1:0,2:2:6:65,6,0	0/0:5,0:5:15:0,15,158	1/1:0,2:2:6:57,6,0	1/1:0,3:3:9:96,9,0	1/1:0,6:6:18:187,18,0	1/1:0,2:2:6:59,6,0	1/1:0,3:3:9:97,9,0	1/1:0,1:1:3:34,3,0	1/1:0,2:2:6:59,6,0	1/1:0,6:6:18:180,18,0	1/1:0,3:3:9:96,9,0	0/0:1,0:1:3:0,3,31	1/1:0,4:4:9:104,9,0	./.:.:.:.:.	0/0:2,0:2:6:0,6,63	0/0:1,0:1:3:0,3,34	0/0:3,0:3:9:0,9,97	0/0:5,0:5:12:0,12,138	0/0:1,0:1:3:0,3,32	0/0:1,0:1:3:0,3,32	./.:.:.:.:.	0/0:4,0:4:9:0,9,93	0/0:3,0:3:9:0,9,90	0/0:1,0:1:3:0,3,32	0/0:5,0:5:15:0,15,165	0/0:3,0:3:9:0,9,100	1/1:0,2:2:6:63,6,0	1/1:0,3:3:9:97,9,0	1/1:0,3:3:9:92,9,0	./.:.:.:.:.	0/0:6,0:6:18:0,18,193	1/1:0,2:2:6:57,6,0	0/0:3,0:3:9:0,9,95	1/1:0,2:2:6:57,6,0	1/1:0,1:1:3:30,3,0	1/1:0,4:4:12:132,12,0	1/1:0,3:3:9:86,9,0	1/1:0,2:2:6:61,6,0	1/1:0,2:2:6:65,6,0	./.:.:.:.:.	1/1:0,2:2:6:61,6,0	1/1:0,2:2:6:65,6,0	1/1:0,1:1:3:29,3,0	1/1:0,4:4:12:122,12,0	1/1:0,1:1:3:30,3,0	0/0:3,0:3:9:0,9,99	0/0:4,0:4:12:0,12,130	0/0:3,0:3:9:0,9,97	0/0:1,0:1:3:0,3,33	0/0:3,0:3:9:0,9,99	./.:.:.:.:.	1/1:0,3:3:6:78,6,0	1/1:0,5:5:15:153,15,0	./.:.:.:.:.	1/1:0,6:6:18:194,18,0	1/1:0,4:4:12:118,12,0	0/0:3,0:3:6:0,6,65	1/1:1,4:5:9:95,9,0	./.:.:.:.:.	0/0:2,0:2:6:0,6,63	0/0:1,0:1:3:0,3,32	0/0:1,0:1:3:0,3,32	0/0:2,0:2:6:0,6,67	0/0:2,0:2:6:0,6,67	0/0:4,0:4:12:0,12,126	0/0:4,0:4:12:0,12,126	0/0:3,0:3:9:0,9,100	0/0:3,0:3:9:0,9,95	0/0:4,0:4:12:0,12,126	0/0:4,0:4:12:0,12,122	0/0:2,0:2:6:0,6,66	1/1:0,4:4:6:89,6,0	1/1:0,2:2:3:45,3,0	0/0:4,0:4:3:0,3,45	1/1:2,4:6:6:89,6,0	1/1:0,3:3:6:75,6,0	./.:.:.:.:.	1/1:0,2:2:6:62,6,0	0/0:29,0:29:87:0,87,921
chr1	49261696	.	T	A	12875.7	.	AC=116;AF=0.453;AN=256;BaseQRankSum=-4.650;DP=1194;Dels=0.00;FS=5.409;HaplotypeScore=0.0301;InbreedingCoeff=0.7961;MLEAC=113;MLEAF=0.441;MQ=59.47;MQ0=1;MQRankSum=1.432;QD=27.69;ReadPosRankSum=-0.078	GT:AD:DP:GQ:PL	0/0:73,0:73:99:0,220,2303	0/0:16,0:16:45:0,45,480	0/0:11,0:11:33:0,33,336	1/1:0,65:65:99:1935,195,0	1/1:0,21:21:57:607,57,0	0/0:16,0:16:45:0,45,474	1/1:0,24:24:66:683,66,0	1/1:0,8:8:24:250,24,0	0/1:1,3:4:22:80,0,22	0/0:23,0:23:69:0,69,714	0/0:3,0:3:9:0,9,98	0/0:21,0:21:63:0,63,657	1/1:0,12:12:33:330,33,0	./.:.:.:.:.	1/1:0,14:14:42:429,42,0	1/1:0,21:21:63:625,63,0	1/1:0,32:32:96:961,96,0	0/0:1,0:1:3:0,3,32	1/1:0,9:9:27:275,27,0	0/0:14,0:14:39:0,39,414	0/0:1,0:1:3:0,3,33	0/0:27,0:27:72:0,72,771	0/0:27,0:27:81:0,81,820	0/0:20,0:20:60:0,60,626	1/1:0,4:4:12:115,12,0	0/0:20,0:20:54:0,54,584	0/0:10,0:10:30:0,30,306	1/1:0,1:1:3:32,3,0	./.:.:.:.:.	1/1:0,15:15:45:432,45,0	1/1:0,9:9:27:284,27,0	1/1:0,4:4:12:129,12,0	1/1:0,19:19:54:548,54,0	1/1:0,5:5:15:160,15,0	0/0:22,0:22:66:0,66,678	0/0:4,0:4:12:0,12,124	0/0:28,0:28:75:0,75,787	0/1:2,8:10:29:211,0,29	0/0:19,0:19:57:0,57,581	0/0:2,0:2:6:0,6,51	1/1:0,5:5:15:164,15,0	1/1:0,14:14:39:384,39,0	0/0:18,0:18:54:0,54,551	0/0:13,0:13:39:0,39,407	0/0:31,0:31:90:0,90,955	0/0:29,0:29:81:0,81,860	0/0:12,0:12:36:0,36,373	0/1:1,1:2:26:26,0,26	1/1:0,1:1:3:29,3,0	1/1:0,7:7:21:208,21,0	./.:.:.:.:.	./.:.:.:.:.	0/0:8,0:8:24:0,24,250	1/1:0,2:2:6:61,6,0	0/0:14,0:14:36:0,36,397	1/1:0,7:7:21:207,21,0	0/0:6,0:6:18:0,18,184	0/0:1,0:1:3:0,3,32	1/1:0,4:4:12:118,12,0	0/0:10,0:10:27:0,27,295	1/1:0,2:2:6:57,6,0	1/1:0,6:6:18:185,18,0	1/1:0,9:9:27:269,27,0	1/1:0,4:4:12:122,12,0	1/1:0,8:8:24:240,24,0	1/1:0,3:3:9:86,9,0	1/1:0,1:1:3:29,3,0	1/1:0,5:5:15:147,15,0	1/1:0,4:4:12:115,12,0	0/0:1,0:1:3:0,3,32	1/1:0,2:2:6:58,6,0	0/0:7,0:7:21:0,21,217	0/0:3,0:3:9:0,9,92	0/0:4,0:4:12:0,12,122	0/0:6,0:6:18:0,18,184	0/0:2,0:2:6:0,6,57	./.:.:.:.:.	0/0:4,0:4:12:0,12,126	0/0:1,0:1:3:0,3,32	0/0:6,0:6:18:0,18,178	./.:.:.:.:.	0/0:5,0:5:15:0,15,146	0/0:8,0:8:24:0,24,255	0/0:6,0:6:18:0,18,184	0/1:1,2:3:23:52,0,23	1/1:0,5:5:15:151,15,0	1/1:0,4:4:12:117,12,0	0/0:6,0:6:18:0,18,185	0/0:6,0:6:18:0,18,189	1/1:0,3:3:9:95,9,0	0/0:2,0:2:6:0,6,64	1/1:0,1:1:3:31,3,0	1/1:0,6:6:18:180,18,0	1/1:0,2:2:6:61,6,0	1/1:0,2:2:6:59,6,0	1/1:0,5:5:15:146,15,0	1/1:0,1:1:3:33,3,0	1/1:0,5:5:15:148,15,0	1/1:0,1:1:3:32,3,0	1/1:0,3:3:9:86,9,0	1/1:0,8:8:24:242,24,0	1/1:0,4:4:9:104,9,0	1/1:0,2:2:6:61,6,0	0/0:4,0:4:12:0,12,124	0/0:2,0:2:6:0,6,59	0/0:4,0:4:12:0,12,123	0/0:6,0:6:18:0,18,189	0/0:8,0:8:21:0,21,212	0/0:3,0:3:9:0,9,90	1/1:0,8:8:24:243,24,0	1/1:0,7:7:21:203,21,0	0/0:3,0:3:9:0,9,92	1/1:0,9:9:27:267,27,0	1/1:0,7:7:21:214,21,0	0/0:4,0:4:12:0,12,125	1/1:0,5:5:15:153,15,0	0/0:5,0:5:12:0,12,136	0/0:9,0:9:27:0,27,287	0/0:2,0:2:6:0,6,61	0/0:4,0:4:12:0,12,123	0/0:10,0:10:27:0,27,290	0/0:14,0:14:42:0,42,428	0/0:6,0:6:12:0,12,151	0/0:7,0:7:18:0,18,194	0/0:8,0:8:24:0,24,249	0/0:5,0:5:15:0,15,153	0/0:4,0:4:12:0,12,118	0/0:4,0:4:12:0,12,125	0/0:7,0:7:21:0,21,206	1/1:0,4:4:9:107,9,0	./.:.:.:.:.	0/0:4,0:4:6:0,6,89	./.:.:.:.:.	1/1:0,3:3:9:92,9,0	./.:.:.:.:.	1/1:0,4:4:6:89,6,0	0/0:39,0:39:99:0,117,1305
chr1	49261774	.	G	T	11594.8	.	AC=121;AF=0.465;AN=260;BaseQRankSum=-6.303;DP=1059;Dels=0.00;FS=8.684;HaplotypeScore=0.1632;InbreedingCoeff=0.7817;MLEAC=117;MLEAF=0.450;MQ=59.62;MQ0=0;MQRankSum=-0.266;QD=27.48;ReadPosRankSum=1.648	GT:AD:DP:GQ:PL	0/0:51,0:51:99:0,153,1650	0/0:15,0:15:45:0,45,473	0/0:14,0:14:42:0,42,445	1/1:0,69:70:99:2053,198,0	1/1:0,10:10:30:308,30,0	0/0:15,0:15:42:0,42,454	1/1:0,17:17:51:504,51,0	1/1:0,1:1:3:31,3,0	1/1:0,3:3:9:95,9,0	0/0:26,0:26:78:0,78,820	0/0:6,0:6:18:0,18,197	0/0:25,0:25:75:0,75,780	1/1:0,15:15:42:450,42,0	1/1:0,2:2:6:61,6,0	1/1:0,12:12:36:367,36,0	1/1:0,14:14:42:424,42,0	1/1:0,25:25:75:746,75,0	1/1:0,1:1:3:32,3,0	1/1:0,10:10:30:298,30,0	0/0:17,0:17:42:0,42,470	0/0:3,0:3:9:0,9,97	0/0:23,0:23:69:0,69,736	0/0:25,0:25:66:0,66,740	0/0:21,0:21:63:0,63,663	1/1:0,5:5:15:159,15,0	0/0:15,0:15:45:0,45,475	0/0:13,0:13:39:0,39,415	1/1:0,4:4:12:129,12,0	1/1:0,2:2:6:65,6,0	1/1:0,16:16:48:473,48,0	1/1:0,3:3:9:95,9,0	1/1:0,3:3:9:98,9,0	1/1:0,21:21:60:619,60,0	0/1:1,2:3:25:56,0,25	0/0:13,0:13:39:0,39,398	0/0:4,0:4:12:0,12,126	0/0:26,0:26:75:0,75,801	0/1:5,6:11:99:158,0,105	0/0:17,0:17:51:0,51,530	0/0:2,0:2:6:0,6,63	1/1:0,3:3:9:97,9,0	1/1:0,13:13:39:401,39,0	0/0:21,0:21:63:0,63,652	0/0:14,0:14:42:0,42,455	0/0:29,0:29:84:0,84,875	0/0:25,0:25:75:0,75,790	0/0:6,0:6:18:0,18,195	0/0:3,0:3:9:0,9,97	1/1:0,1:1:3:31,3,0	1/1:0,6:6:18:178,18,0	./.:.:.:.:.	1/1:0,1:1:3:31,3,0	0/0:8,0:8:24:0,24,238	1/1:0,3:3:9:92,9,0	0/0:7,0:7:21:0,21,228	1/1:0,3:3:9:91,9,0	0/0:5,0:5:15:0,15,153	0/0:6,0:6:18:0,18,189	1/1:0,3:3:9:92,9,0	0/0:6,0:6:18:0,18,189	./.:.:.:.:.	1/1:0,5:5:15:153,15,0	1/1:0,5:5:15:154,15,0	1/1:0,4:4:12:119,12,0	1/1:0,8:8:24:243,24,0	1/1:0,3:3:9:90,9,0	1/1:0,3:3:9:92,9,0	1/1:0,6:6:18:184,18,0	1/1:0,5:5:15:148,15,0	0/0:1,0:1:3:0,3,33	1/1:0,4:4:12:118,12,0	0/0:7,0:7:21:0,21,214	0/0:2,0:2:6:0,6,61	0/0:5,0:5:15:0,15,153	0/0:4,0:4:12:0,12,125	0/0:7,0:7:18:0,18,193	0/0:2,0:2:6:0,6,64	0/0:3,0:3:9:0,9,97	0/0:1,0:1:3:0,3,31	0/0:2,0:2:6:0,6,63	0/0:2,0:2:6:0,6,63	0/0:5,0:5:15:0,15,161	0/0:1,0:1:3:0,3,33	0/0:3,0:3:9:0,9,95	1/1:0,1:1:3:30,3,0	1/1:0,4:4:12:130,12,0	1/1:0,5:5:15:150,15,0	0/1:6,1:7:12:12,0,147	0/0:6,0:6:18:0,18,191	1/1:0,3:3:9:101,9,0	./.:.:.:.:.	1/1:0,3:3:9:92,9,0	1/1:0,7:7:18:203,18,0	1/1:0,3:3:9:92,9,0	./.:.:.:.:.	1/1:0,3:3:9:93,9,0	1/1:0,5:5:15:162,15,0	1/1:0,5:5:15:153,15,0	1/1:0,1:1:3:32,3,0	1/1:0,2:2:6:59,6,0	1/1:0,6:6:18:195,18,0	1/1:0,1:1:3:31,3,0	1/1:0,3:3:9:89,9,0	0/0:5,0:5:15:0,15,158	0/0:5,0:5:15:0,15,149	0/0:5,0:5:15:0,15,162	0/0:4,0:4:12:0,12,130	0/0:6,0:6:18:0,18,184	0/0:2,0:2:6:0,6,65	1/1:0,9:9:27:272,27,0	1/1:0,6:6:18:178,18,0	0/0:2,0:2:6:0,6,67	1/1:0,8:8:24:237,24,0	1/1:0,6:6:18:188,18,0	0/0:3,0:3:9:0,9,92	1/1:0,1:1:3:31,3,0	0/0:1,0:1:3:0,3,34	0/0:3,0:3:9:0,9,95	0/0:2,0:2:6:0,6,65	0/0:7,0:7:21:0,21,224	0/0:10,0:10:30:0,30,308	0/0:6,0:6:18:0,18,188	0/0:3,0:3:9:0,9,86	0/0:7,0:7:18:0,18,203	0/0:7,0:7:21:0,21,215	0/0:7,0:7:21:0,21,222	0/0:5,0:5:15:0,15,157	0/0:1,0:1:3:0,3,31	0/0:2,0:2:6:0,6,61	1/1:0,2:2:3:45,3,0	./.:.:.:.:.	0/0:4,0:4:6:0,6,89	./.:.:.:.:.	1/1:0,3:3:6:74,6,0	./.:.:.:.:.	1/1:0,4:4:6:89,6,0	0/0:28,0:28:84:0,84,910
chr1	49262419	.	G	A	3118.86	.	AC=51;AF=0.193;AN=264;BaseQRankSum=0.373;DP=809;Dels=0.00;FS=9.015;HaplotypeScore=0.0448;InbreedingCoeff=0.6536;MLEAC=47;MLEAF=0.178;MQ=59.77;MQ0=0;MQRankSum=-1.171;QD=26.43;ReadPosRankSum=-0.578	GT:AD:DP:GQ:PL	0/0:46,0:46:99:0,138,1443	1/1:0,12:12:36:379,36,0	0/0:25,0:25:75:0,75,746	0/0:43,0:43:99:0,129,1297	0/0:15,0:15:45:0,45,450	1/1:0,9:9:24:262,24,0	0/0:7,0:7:18:0,18,193	0/0:2,0:2:6:0,6,62	0/0:1,0:1:3:0,3,32	0/0:18,0:18:54:0,54,527	0/0:2,0:2:6:0,6,61	0/0:12,0:12:36:0,36,379	0/0:14,0:14:42:0,42,429	0/0:2,0:2:6:0,6,63	0/0:17,0:17:48:0,48,495	0/0:9,0:9:27:0,27,274	0/0:18,0:18:54:0,54,541	0/0:3,0:3:9:0,9,93	0/0:3,0:3:9:0,9,87	1/1:0,2:2:6:61,6,0	0/0:2,0:2:6:0,6,65	1/1:0,9:9:27:278,27,0	1/1:0,14:14:42:428,42,0	0/0:15,0:15:42:0,42,419	0/0:1,0:1:3:0,3,32	0/0:17,0:17:51:0,51,504	0/0:10,0:10:30:0,30,305	0/0:2,0:2:6:0,6,61	0/1:1,1:2:26:26,0,26	0/0:18,0:18:54:0,54,545	0/0:2,0:2:6:0,6,61	0/0:2,0:2:6:0,6,57	0/0:6,0:6:18:0,18,183	0/0:1,0:1:3:0,3,34	0/0:14,0:14:42:0,42,436	0/0:1,0:1:3:0,3,32	0/0:18,0:18:54:0,54,546	0/0:2,0:2:6:0,6,63	0/0:9,0:9:27:0,27,260	./.:.:.:.:.	0/0:4,0:4:12:0,12,128	0/0:11,0:11:33:0,33,355	0/0:15,0:15:45:0,45,451	0/0:16,0:16:48:0,48,482	0/0:14,0:14:42:0,42,413	0/0:12,0:12:33:0,33,350	0/0:6,0:6:15:0,15,170	0/0:5,0:5:15:0,15,155	0/0:5,0:5:15:0,15,151	0/0:6,0:6:18:0,18,189	0/0:1,0:1:3:0,3,31	0/0:1,0:1:3:0,3,30	0/0:4,0:4:12:0,12,122	0/0:3,0:3:9:0,9,89	0/0:6,0:6:18:0,18,177	0/0:2,0:2:6:0,6,57	0/0:1,0:1:3:0,3,32	0/0:2,0:2:6:0,6,55	0/0:5,0:5:15:0,15,156	0/0:4,0:4:12:0,12,118	0/0:4,0:4:12:0,12,127	0/0:2,0:2:6:0,6,61	0/0:6,0:6:18:0,18,185	0/0:6,0:6:18:0,18,180	0/0:4,0:4:12:0,12,126	0/0:2,0:2:6:0,6,60	0/0:2,0:2:6:0,6,63	0/0:8,0:8:24:0,24,245	0/0:5,0:5:15:0,15,156	./.:.:.:.:.	0/0:3,0:3:9:0,9,89	0/0:4,0:4:12:0,12,118	1/1:0,2:2:6:67,6,0	0/0:4,0:4:9:0,9,104	0/0:4,0:4:9:0,9,103	0/0:3,0:3:9:0,9,97	0/0:3,0:3:9:0,9,93	1/1:0,3:3:6:71,6,0	0/0:3,0:3:9:0,9,89	1/1:0,6:6:18:189,18,0	1/1:0,1:1:3:32,3,0	0/0:3,0:3:9:0,9,89	0/0:6,0:6:18:0,18,187	1/1:0,3:3:9:86,9,0	0/0:2,0:2:6:0,6,57	0/0:4,0:4:12:0,12,126	0/0:8,0:8:21:0,21,229	1/1:0,4:4:12:122,12,0	0/0:4,0:4:12:0,12,126	0/0:4,0:4:12:0,12,126	./.:.:.:.:.	0/0:2,0:2:6:0,6,61	0/0:3,0:3:9:0,9,89	0/0:1,0:1:3:0,3,34	0/0:2,0:2:6:0,6,59	0/0:3,0:3:9:0,9,94	0/0:4,0:4:12:0,12,122	0/0:2,0:2:6:0,6,62	./.:.:.:.:.	0/0:1,0:1:3:0,3,31	0/0:10,0:10:30:0,30,310	0/0:2,0:2:6:0,6,57	0/0:2,0:2:6:0,6,57	1/1:0,3:3:9:95,9,0	1/1:0,3:3:9:95,9,0	1/1:0,3:3:9:90,9,0	1/1:0,1:1:3:32,3,0	0/0:1,0:1:3:0,3,29	0/0:1,0:1:3:0,3,32	0/0:1,0:1:3:0,3,29	0/0:4,0:4:12:0,12,122	0/0:1,0:1:3:0,3,33	0/0:9,0:9:27:0,27,267	0/0:3,0:3:9:0,9,92	0/0:4,0:4:12:0,12,122	0/0:3,0:3:9:0,9,96	1/1:0,4:4:12:129,12,0	1/1:0,4:4:12:124,12,0	0/0:3,0:3:9:0,9,89	1/1:0,3:3:9:92,9,0	1/1:0,2:2:6:63,6,0	1/1:0,6:6:18:189,18,0	1/1:0,5:5:15:159,15,0	1/1:0,4:4:12:130,12,0	1/1:0,7:7:21:217,21,0	1/1:0,5:5:12:139,12,0	1/1:0,1:1:3:32,3,0	0/0:2,0:2:6:0,6,60	0/0:1,0:1:3:0,3,29	./.:.:.:.:.	0/0:3,0:3:6:0,6,76	0/0:2,0:2:3:0,3,45	0/0:4,0:4:9:0,9,106	0/0:2,0:2:3:0,3,45	0/0:5,0:5:9:0,9,119	0/0:9,0:9:18:0,18,227	0/0:27,0:27:81:0,81,876
chr1	49262594	.	C	T	8851.75	.	AC=126;AF=0.481;AN=262;BaseQRankSum=-3.397;DP=797;Dels=0.00;FS=9.794;HaplotypeScore=0.1022;InbreedingCoeff=0.7357;MLEAC=118;MLEAF=0.450;MQ=59.83;MQ0=0;MQRankSum=1.284;QD=26.91;ReadPosRankSum=1.733	GT:AD:DP:GQ:PL	0/0:41,0:41:99:0,123,1287	0/0:15,0:15:42:0,42,453	0/0:13,0:13:39:0,39,399	1/1:0,32:32:96:979,96,0	1/1:0,8:8:24:243,24,0	0/0:8,0:8:24:0,24,245	1/1:0,12:12:30:329,30,0	1/1:0,3:3:9:97,9,0	1/1:0,1:1:3:30,3,0	0/0:17,0:17:51:0,51,534	1/1:0,1:1:3:31,3,0	0/0:12,0:12:30:0,30,331	1/1:0,13:13:39:396,39,0	./.:.:.:.:.	1/1:0,17:17:51:531,51,0	1/1:0,13:13:39:390,39,0	1/1:0,14:14:42:413,42,0	./.:.:.:.:.	1/1:0,1:1:3:31,3,0	0/0:1,0:1:3:0,3,28	0/0:2,0:2:6:0,6,63	0/0:7,0:7:15:0,15,181	0/0:21,0:21:51:0,51,589	0/0:10,0:10:30:0,30,303	1/1:0,2:2:6:65,6,0	0/0:22,0:22:57:0,57,616	0/0:15,0:15:45:0,45,448	1/1:0,2:2:6:66,6,0	0/1:1,3:4:20:85,0,20	1/1:0,12:12:33:351,33,0	1/1:0,2:2:6:57,6,0	1/1:0,5:5:15:162,15,0	1/1:0,13:13:33:365,33,0	1/1:0,1:1:3:32,3,0	0/0:16,0:16:48:0,48,482	0/0:3,0:3:9:0,9,100	0/0:14,0:14:42:0,42,425	0/1:7,5:12:99:107,0,156	0/0:7,0:7:21:0,21,208	0/0:1,0:1:3:0,3,23	1/1:0,5:5:15:164,15,0	1/1:0,1:1:3:31,3,0	0/0:12,0:12:30:0,30,337	0/0:12,0:12:36:0,36,369	0/0:10,0:10:30:0,30,306	0/0:13,0:13:39:0,39,393	0/0:10,0:10:27:0,27,290	0/0:2,0:2:6:0,6,64	1/1:0,5:5:15:160,15,0	1/1:0,7:7:12:162,12,0	1/1:0,3:3:9:89,9,0	1/1:0,1:1:3:32,3,0	0/0:2,0:2:6:0,6,61	1/1:0,2:2:6:59,6,0	0/0:2,0:2:6:0,6,52	1/1:0,4:4:12:125,12,0	0/0:5,0:5:12:0,12,136	0/0:2,0:2:6:0,6,59	1/1:0,4:4:12:121,12,0	0/0:3,0:3:6:0,6,75	1/1:0,3:3:9:92,9,0	1/1:0,1:1:3:32,3,0	1/1:0,6:6:15:167,15,0	1/1:0,5:5:15:153,15,0	1/1:0,1:1:3:30,3,0	1/1:0,9:9:27:274,27,0	1/1:0,4:4:12:126,12,0	1/1:0,10:10:30:298,30,0	1/1:0,4:4:12:120,12,0	0/0:4,0:4:12:0,12,121	1/1:0,2:2:6:63,6,0	0/0:5,0:5:15:0,15,157	0/0:4,0:4:12:0,12,128	0/0:2,0:2:6:0,6,59	0/0:2,0:2:6:0,6,63	0/0:2,0:2:6:0,6,61	0/0:6,0:6:18:0,18,186	0/0:4,0:4:12:0,12,121	0/0:2,0:2:6:0,6,67	0/0:4,0:4:12:0,12,120	0/0:3,0:3:9:0,9,97	0/0:3,0:3:9:0,9,94	0/0:4,0:4:12:0,12,134	0/0:1,0:1:3:0,3,31	1/1:0,2:2:6:62,6,0	1/1:0,2:2:6:62,6,0	1/1:0,3:3:9:95,9,0	./.:.:.:.:.	0/0:7,0:7:21:0,21,217	1/1:0,3:3:9:96,9,0	0/0:2,0:2:6:0,6,57	1/1:0,1:1:3:32,3,0	1/1:0,2:2:6:63,6,0	1/1:0,1:1:3:32,3,0	1/1:0,1:1:3:30,3,0	1/1:0,9:9:27:272,27,0	1/1:0,8:8:24:247,24,0	1/1:0,1:1:3:32,3,0	1/1:0,1:1:3:31,3,0	1/1:0,1:1:3:29,3,0	1/1:0,6:6:18:191,18,0	./.:.:.:.:.	1/1:0,2:2:6:59,6,0	0/0:6,0:6:18:0,18,186	0/0:3,0:3:9:0,9,94	0/0:6,0:6:18:0,18,192	0/0:6,0:6:18:0,18,187	0/0:6,0:6:18:0,18,184	0/0:4,0:4:12:0,12,130	1/1:0,2:2:6:57,6,0	1/1:0,3:3:9:86,9,0	0/0:4,0:4:12:0,12,130	1/1:0,12:12:36:355,36,0	1/1:0,4:4:9:101,9,0	0/0:4,0:4:12:0,12,124	1/1:0,5:5:15:151,15,0	0/0:1,0:1:3:0,3,32	0/0:2,0:2:6:0,6,59	0/0:3,0:3:9:0,9,95	0/0:1,0:1:3:0,3,32	./.:.:.:.:.	0/0:6,0:6:18:0,18,192	0/0:5,0:5:15:0,15,154	0/0:5,0:5:15:0,15,160	0/0:6,0:6:18:0,18,183	0/0:3,0:3:9:0,9,92	0/0:6,0:6:18:0,18,184	0/0:4,0:4:12:0,12,122	0/0:2,0:2:6:0,6,62	./.:.:.:.:.	1/1:0,2:2:3:45,3,0	0/0:3,0:3:6:0,6,75	1/1:0,2:2:3:45,3,0	1/1:0,3:3:6:76,6,0	1/1:0,6:6:12:151,12,0	1/1:0,2:2:3:45,3,0	0/0:29,0:29:87:0,87,968
chr1	49263430	.	A	G	14558.7	.	AC=130;AF=0.481;AN=270;BaseQRankSum=4.473;DP=1194;Dels=0.00;FS=0.210;HaplotypeScore=0.0692;InbreedingCoeff=0.7685;MLEAC=128;MLEAF=0.474;MQ=59.75;MQ0=0;MQRankSum=-1.292;QD=27.68;ReadPosRankSum=1.103	GT:AD:DP:GQ:PL	0/0:69,0:69:99:0,208,2177	0/0:19,0:19:54:0,54,575	0/0:23,0:23:69:0,69,711	1/1:0,50:50:99:1578,150,0	1/1:0,6:6:18:195,18,0	0/0:23,0:23:69:0,69,691	1/1:0,22:22:60:660,60,0	1/1:0,4:4:12:129,12,0	0/1:2,1:3:22:22,0,51	0/0:20,0:20:60:0,60,627	0/0:6,0:6:18:0,18,183	0/0:16,1:17:28:0,28,469	1/1:0,13:13:39:405,39,0	0/0:1,0:1:3:0,3,33	1/1:0,20:20:60:634,60,0	1/1:0,33:33:99:1017,99,0	1/1:0,18:18:51:534,51,0	0/0:4,0:4:12:0,12,119	1/1:0,7:7:21:223,21,0	0/0:21,0:21:63:0,63,624	0/0:5,0:5:15:0,15,166	0/0:30,0:30:90:0,90,891	0/0:24,0:24:72:0,72,740	0/0:27,0:27:81:0,81,826	1/1:0,5:5:15:155,15,0	0/0:28,0:28:84:0,84,857	0/0:21,0:21:54:0,54,606	1/1:0,5:5:15:165,15,0	0/1:1,1:2:26:28,0,26	1/1:0,35:35:99:1088,102,0	1/1:0,6:6:18:188,18,0	1/1:0,4:4:12:134,12,0	1/1:0,39:39:99:1230,117,0	1/1:0,5:5:15:169,15,0	0/0:21,0:22:63:0,63,659	0/0:1,0:1:3:0,3,32	0/0:14,0:14:42:0,42,436	0/1:7,7:14:99:179,0,165	0/0:16,0:16:48:0,48,489	0/0:2,0:2:6:0,6,65	1/1:0,2:2:6:72,6,0	1/1:0,13:13:39:425,39,0	0/0:11,0:11:33:0,33,336	0/0:15,0:15:42:0,42,428	0/0:18,0:18:45:0,45,514	0/0:18,0:18:48:0,48,527	0/0:6,0:6:18:0,18,178	0/1:7,1:8:11:11,0,200	1/1:0,2:2:6:63,6,0	1/1:0,6:6:18:193,18,0	1/1:0,2:2:6:65,6,0	1/1:0,5:5:15:161,15,0	0/0:4,0:4:12:0,12,124	1/1:0,7:7:21:221,21,0	0/0:5,0:5:15:0,15,155	1/1:0,3:3:9:96,9,0	./.:.:.:.:.	0/0:9,0:9:27:0,27,286	1/1:0,2:2:6:68,6,0	0/0:4,0:4:12:0,12,122	1/1:0,6:6:18:191,18,0	1/1:0,5:5:15:162,15,0	1/1:0,10:10:30:311,30,0	1/1:0,3:3:9:92,9,0	1/1:0,5:5:15:162,15,0	1/1:0,5:5:15:156,15,0	1/1:0,3:3:9:97,9,0	1/1:0,9:9:27:279,27,0	1/1:0,3:3:9:99,9,0	0/0:1,0:1:3:0,3,32	1/1:0,3:3:9:94,9,0	0/0:7,0:7:21:0,21,216	0/0:2,0:2:6:0,6,60	0/0:5,0:5:15:0,15,153	0/0:3,0:3:9:0,9,97	0/0:4,0:4:12:0,12,122	0/0:1,0:1:3:0,3,32	0/0:3,0:3:9:0,9,92	0/0:1,0:1:3:0,3,30	0/0:11,0:11:24:0,24,291	0/0:4,0:4:12:0,12,121	0/0:1,0:1:3:0,3,30	0/0:5,0:5:15:0,15,162	0/0:4,0:4:12:0,12,130	1/1:0,2:2:6:65,6,0	1/1:0,7:7:21:231,21,0	1/1:0,3:3:9:93,9,0	0/1:8,1:9:4:4,0,212	0/0:3,0:3:9:0,9,99	1/1:0,2:2:3:33,3,0	0/0:5,0:5:15:0,15,158	1/1:0,2:2:6:62,6,0	1/1:0,7:7:21:221,21,0	1/1:0,1:1:3:32,3,0	1/1:0,4:4:12:134,12,0	1/1:0,2:2:6:63,6,0	1/1:0,8:8:24:256,24,0	1/1:0,6:6:18:193,18,0	1/1:0,1:1:3:29,3,0	1/1:0,2:2:6:63,6,0	1/1:0,3:3:9:99,9,0	1/1:0,3:3:9:95,9,0	1/1:0,2:2:6:67,6,0	0/0:6,0:6:18:0,18,189	0/0:5,0:5:15:0,15,156	0/0:5,0:5:15:0,15,154	0/1:4,1:5:15:15,0,110	0/0:6,0:6:18:0,18,186	0/0:2,0:2:6:0,6,61	1/1:0,2:2:6:65,6,0	1/1:0,8:8:21:241,21,0	0/0:2,0:2:6:0,6,63	1/1:0,9:9:21:253,21,0	1/1:0,5:5:15:157,15,0	0/0:3,0:3:9:0,9,93	1/1:0,3:3:9:95,9,0	0/0:3,0:3:9:0,9,96	0/0:3,0:3:9:0,9,97	0/0:5,0:5:15:0,15,156	0/0:5,0:5:15:0,15,161	0/0:4,0:4:12:0,12,122	0/0:9,0:9:27:0,27,275	0/0:5,0:5:15:0,15,154	0/0:7,0:7:18:0,18,198	0/0:6,0:6:18:0,18,193	0/0:2,0:2:6:0,6,63	0/0:6,0:6:18:0,18,189	0/0:7,0:7:21:0,21,224	./.:.:.:.:.	1/1:0,4:4:9:110,9,0	1/1:0,6:6:12:153,12,0	0/0:2,0:2:3:0,3,45	1/1:0,11:11:21:260,21,0	1/1:0,8:8:18:216,18,0	1/1:0,6:6:15:170,15,0	1/1:0,2:2:3:45,3,0	0/0:32,0:32:96:0,96,1070
chr1	49263532	.	T	A	11255.1	.	AC=125;AF=0.481;AN=260;BaseQRankSum=-4.760;DP=938;Dels=0.00;FS=3.290;HaplotypeScore=0.0932;InbreedingCoeff=0.7579;MLEAC=123;MLEAF=0.473;MQ=59.73;MQ0=0;MQRankSum=-1.651;QD=26.73;ReadPosRankSum=2.479	GT:AD:DP:GQ:PL	0/0:62,0:62:99:0,186,1978	0/0:7,0:7:21:0,21,221	0/0:13,0:13:39:0,39,393	1/1:0,39:39:99:1172,117,0	1/1:0,3:3:9:92,9,0	0/0:15,0:15:45:0,45,452	1/1:0,9:9:24:249,24,0	1/1:0,2:2:6:63,6,0	1/1:0,5:5:15:156,15,0	0/0:21,0:21:60:0,60,618	0/0:1,0:1:3:0,3,32	0/0:14,0:14:39:0,39,423	1/1:0,17:17:51:520,51,0	1/1:0,1:1:3:34,3,0	1/1:0,12:12:36:363,36,0	1/1:0,20:20:60:601,60,0	1/1:0,23:23:66:686,66,0	0/1:1,1:2:25:27,0,25	1/1:0,6:6:18:178,18,0	0/0:19,0:19:57:0,57,575	0/0:1,0:1:3:0,3,34	0/0:16,0:16:48:0,48,489	0/0:21,0:21:60:0,60,626	0/0:19,0:19:57:0,57,595	1/1:0,3:3:9:98,9,0	0/0:19,0:19:57:0,57,581	0/0:13,0:13:39:0,39,410	1/1:0,7:7:21:221,21,0	1/1:0,1:1:3:32,3,0	1/1:0,17:17:42:470,42,0	1/1:0,6:7:18:197,18,0	1/1:0,3:3:9:96,9,0	1/1:0,31:31:93:925,93,0	1/1:0,1:1:3:31,3,0	0/0:10,0:10:27:0,27,291	0/0:2,0:2:6:0,6,64	0/0:15,0:15:39:0,39,433	0/1:5,3:8:66:66,0,128	0/0:12,0:12:36:0,36,371	0/0:1,0:1:3:0,3,34	1/1:0,8:8:24:256,24,0	1/1:0,14:14:39:415,39,0	0/0:11,0:11:27:0,27,311	0/0:17,0:17:48:0,48,517	0/0:14,0:14:42:0,42,430	0/0:16,0:16:45:0,45,470	0/0:6,0:6:18:0,18,188	0/0:3,0:3:9:0,9,95	1/1:0,2:2:6:60,6,0	1/1:0,3:3:9:93,9,0	1/1:0,1:1:3:29,3,0	1/1:0,2:2:6:63,6,0	0/0:5,0:5:15:0,15,153	./.:.:.:.:.	0/0:6,0:6:18:0,18,192	1/1:0,3:3:9:94,9,0	0/0:2,0:2:6:0,6,61	0/0:3,0:3:6:0,6,61	1/1:0,4:4:9:106,9,0	0/0:3,0:3:9:0,9,99	1/1:0,7:7:18:193,18,0	1/1:0,2:2:6:63,6,0	1/1:0,7:7:21:212,21,0	1/1:0,2:2:6:63,6,0	1/1:0,4:4:12:122,12,0	1/1:0,1:1:3:29,3,0	1/1:0,1:1:3:30,3,0	1/1:0,5:5:15:145,15,0	1/1:0,4:4:12:120,12,0	0/0:1,0:1:3:0,3,29	1/1:0,2:2:6:60,6,0	0/0:3,0:3:9:0,9,95	0/0:3,0:3:9:0,9,96	0/0:3,0:3:9:0,9,97	0/0:5,0:5:15:0,15,151	0/0:2,0:2:6:0,6,65	0/0:2,0:2:6:0,6,66	./.:.:.:.:.	0/0:1,0:1:3:0,3,31	0/0:7,0:7:21:0,21,217	0/0:4,0:4:9:0,9,107	0/0:2,0:2:6:0,6,60	0/0:4,0:4:12:0,12,132	0/0:5,0:5:15:0,15,159	1/1:0,1:1:3:31,3,0	1/1:0,7:7:18:184,18,0	1/1:0,3:3:9:88,9,0	0/0:5,0:5:15:0,15,153	0/0:6,0:6:15:0,15,170	1/1:0,9:9:27:289,27,0	0/0:1,0:1:3:0,3,34	./.:.:.:.:.	1/1:0,5:5:15:152,15,0	./.:.:.:.:.	1/1:0,3:3:9:91,9,0	1/1:0,4:4:12:128,12,0	1/1:0,3:3:9:91,9,0	1/1:0,3:3:9:95,9,0	./.:.:.:.:.	1/1:0,2:2:6:61,6,0	1/1:0,14:14:42:436,42,0	1/1:0,3:3:9:94,9,0	1/1:0,5:5:15:152,15,0	0/0:3,0:3:9:0,9,92	0/0:2,0:2:6:0,6,60	0/0:4,0:4:12:0,12,123	0/1:8,1:9:3:3,0,231	0/0:8,0:8:18:0,18,199	0/0:1,0:1:3:0,3,32	1/1:0,7:7:18:195,18,0	1/1:0,4:4:9:106,9,0	0/0:1,0:1:3:0,3,32	1/1:0,10:10:27:284,27,0	1/1:0,3:3:9:97,9,0	0/0:3,0:3:9:0,9,92	1/1:0,1:1:3:32,3,0	0/0:6,0:6:15:0,15,174	0/0:3,0:3:9:0,9,96	0/0:2,0:2:6:0,6,60	./.:.:.:.:.	0/0:4,0:4:12:0,12,122	0/0:5,0:5:15:0,15,156	0/0:4,0:4:12:0,12,126	0/0:1,0:1:3:0,3,31	0/0:5,0:5:15:0,15,152	0/0:4,0:4:12:0,12,128	0/0:4,0:4:12:0,12,124	0/0:3,0:3:9:0,9,94	0/0:4,0:4:12:0,12,121	1/1:0,2:2:6:62,6,0	1/1:0,6:6:12:151,12,0	./.:.:.:.:.	1/1:0,10:10:18:226,18,0	1/1:0,8:8:15:183,15,0	1/1:0,8:8:18:214,18,0	1/1:0,2:2:3:44,3,0	0/0:29,0:29:87:0,87,985
chr1	49264170	.	C	T	15903.7	.	AC=127;AF=0.474;AN=268;BaseQRankSum=-2.925;DP=1372;Dels=0.00;FS=2.070;HaplotypeScore=0.2802;InbreedingCoeff=0.8518;MLEAC=125;MLEAF=0.466;MQ=59.63;MQ0=0;MQRankSum=0.062;QD=27.85;ReadPosRankSum=0.341	GT:AD:DP:GQ:PL	0/0:92,0:92:99:0,277,2993	0/0:36,0:36:99:0,108,1093	0/0:26,0:26:78:0,78,816	1/1:0,57:57:99:1749,171,0	1/1:0,12:12:30:339,30,0	0/0:24,0:24:66:0,66,718	1/1:0,31:31:93:933,93,0	1/1:0,8:8:21:236,21,0	1/1:0,5:5:15:159,15,0	0/0:31,0:31:93:0,93,978	0/0:3,0:3:9:0,9,96	0/0:21,0:21:60:0,60,637	1/1:0,20:20:60:612,60,0	1/1:0,1:1:3:32,3,0	1/1:0,24:24:66:699,66,0	1/1:0,28:28:66:762,66,0	1/1:0,32:32:93:961,93,0	0/0:2,0:2:6:0,6,67	1/1:0,18:18:48:510,48,0	0/0:14,0:14:39:0,39,432	0/0:5,0:5:15:0,15,168	0/0:25,0:25:66:0,66,700	0/0:32,0:32:84:0,84,938	0/0:25,0:25:75:0,75,791	1/1:0,5:5:15:160,15,0	0/0:32,0:32:87:0,87,960	0/0:14,0:14:42:0,42,450	1/1:0,8:8:24:251,24,0	./.:.:.:.:.	1/1:0,22:22:66:667,66,0	1/1:0,3:3:9:94,9,0	1/1:0,5:5:15:162,15,0	1/1:1,30:31:56:837,56,0	1/1:0,2:2:6:59,6,0	0/0:18,0:19:42:0,42,485	0/0:8,0:8:24:0,24,260	0/0:27,0:27:72:0,72,813	0/1:9,3:12:56:56,0,247	0/0:19,0:19:57:0,57,570	0/0:2,0:2:6:0,6,62	1/1:0,2:2:6:62,6,0	1/1:0,21:21:63:642,63,0	0/0:13,0:13:39:0,39,399	0/0:23,0:23:69:0,69,735	0/0:24,0:24:63:0,63,694	0/0:24,0:24:66:0,66,730	0/0:13,0:13:39:0,39,410	1/1:0,2:2:6:65,6,0	1/1:0,3:3:9:94,9,0	1/1:0,9:9:27:269,27,0	1/1:0,1:1:3:32,3,0	1/1:0,6:6:18:183,18,0	0/0:7,0:7:21:0,21,224	1/1:0,4:4:12:121,12,0	0/0:5,0:5:15:0,15,156	1/1:0,9:9:27:291,27,0	0/0:8,0:8:24:0,24,248	0/0:10,0:10:24:0,24,275	1/1:0,5:5:15:157,15,0	0/0:6,0:6:18:0,18,191	1/1:0,1:1:3:30,3,0	1/1:0,5:5:15:147,15,0	1/1:0,10:10:30:311,30,0	1/1:0,5:5:15:150,15,0	1/1:0,3:3:9:93,9,0	1/1:0,4:4:12:128,12,0	1/1:0,6:6:18:185,18,0	1/1:0,5:5:15:152,15,0	1/1:0,4:4:12:124,12,0	0/0:3,0:3:9:0,9,99	1/1:0,4:4:12:124,12,0	0/0:2,0:2:6:0,6,63	0/0:2,0:2:6:0,6,62	0/0:5,0:5:15:0,15,154	0/0:10,0:10:30:0,30,304	0/0:5,0:5:15:0,15,158	0/0:4,0:4:9:0,9,107	0/0:3,0:3:9:0,9,88	0/0:1,0:1:3:0,3,29	0/0:2,0:2:6:0,6,65	0/0:1,0:1:3:0,3,30	0/0:4,0:4:12:0,12,125	0/0:3,0:3:9:0,9,101	0/0:6,0:6:18:0,18,187	1/1:0,3:3:9:94,9,0	1/1:0,9:9:27:281,27,0	1/1:0,8:8:24:250,24,0	0/0:5,0:5:15:0,15,159	0/0:4,0:4:12:0,12,133	1/1:0,8:8:24:252,24,0	0/0:6,0:6:18:0,18,195	1/1:0,5:5:12:137,12,0	1/1:0,4:4:12:126,12,0	1/1:0,2:2:6:61,6,0	1/1:0,4:4:12:123,12,0	1/1:0,3:3:9:97,9,0	1/1:0,5:5:15:165,15,0	1/1:0,3:3:9:91,9,0	1/1:0,3:3:9:97,9,0	1/1:0,3:3:9:92,9,0	1/1:0,4:4:12:123,12,0	1/1:0,3:3:9:93,9,0	1/1:0,3:3:6:75,6,0	0/0:5,0:5:15:0,15,163	0/0:2,0:2:6:0,6,65	0/0:9,0:9:27:0,27,282	0/0:7,0:7:21:0,21,209	0/0:5,0:5:15:0,15,155	0/0:3,0:3:9:0,9,93	1/1:0,7:7:18:198,18,0	1/1:0,13:13:36:376,36,0	0/0:3,0:3:9:0,9,95	1/1:0,10:10:24:278,24,0	1/1:0,1:1:3:32,3,0	0/0:5,0:5:15:0,15,160	1/1:0,13:13:39:410,39,0	0/0:8,0:8:24:0,24,250	0/0:3,0:3:9:0,9,91	0/0:2,0:2:6:0,6,55	0/0:5,0:5:15:0,15,154	0/0:4,0:4:12:0,12,128	0/0:3,0:3:9:0,9,96	0/0:9,0:9:27:0,27,284	0/0:4,0:4:9:0,9,106	0/0:5,0:5:15:0,15,153	0/0:11,0:11:30:0,30,309	0/0:5,0:5:15:0,15,154	0/0:6,0:6:18:0,18,193	0/0:5,0:5:15:0,15,153	1/1:0,2:2:3:45,3,0	./.:.:.:.:.	0/0:1,0:1:3:0,3,32	1/1:0,5:5:6:89,6,0	1/1:0,7:7:15:185,15,0	1/1:0,10:10:18:227,18,0	./.:.:.:.:.	0/0:35,0:35:99:0,105,1188
chr1	49264572	.	C	G	11585.9	.	AC=122;AF=0.466;AN=262;BaseQRankSum=-1.873;DP=1025;Dels=0.00;FS=2.148;HaplotypeScore=0.1291;InbreedingCoeff=0.7469;MLEAC=120;MLEAF=0.458;MQ=59.78;MQ0=0;MQRankSum=1.697;QD=27.20;ReadPosRankSum=0.449	GT:AD:DP:GQ:PL	0/0:60,0:60:99:0,180,1950	0/0:21,0:21:57:0,57,634	0/0:24,0:24:72:0,72,768	1/1:0,50:50:99:1530,150,0	1/1:0,8:8:24:242,24,0	0/0:12,0:12:27:0,27,323	1/1:0,29:29:84:885,84,0	1/1:0,5:5:15:163,15,0	./.:.:.:.:.	0/0:23,0:23:69:0,69,726	0/0:2,0:2:6:0,6,66	0/0:10,0:10:27:0,27,302	1/1:0,21:21:60:650,60,0	./.:.:.:.:.	1/1:0,24:24:69:738,69,0	1/1:0,16:16:42:456,42,0	1/1:0,20:20:51:545,51,0	0/0:5,0:5:15:0,15,158	1/1:0,4:4:12:126,12,0	0/0:6,0:6:15:0,15,174	0/1:6,1:7:13:13,0,173	0/0:22,0:22:60:0,60,652	0/0:23,0:23:66:0,66,707	0/0:23,0:23:60:0,60,668	1/1:0,2:2:6:61,6,0	0/0:26,0:26:72:0,72,791	0/0:18,0:18:51:0,51,550	1/1:0,4:4:12:136,12,0	1/1:0,2:2:6:63,6,0	1/1:0,15:15:36:416,36,0	1/1:0,6:6:18:178,18,0	1/1:0,6:6:18:181,18,0	1/1:0,17:17:48:521,48,0	1/1:0,2:2:6:63,6,0	0/0:20,0:20:51:0,51,579	0/0:4,0:4:12:0,12,125	0/0:16,0:16:45:0,45,484	0/1:6,6:12:99:140,0,139	0/0:11,0:11:33:0,33,350	0/0:2,0:2:6:0,6,68	1/1:0,2:2:6:65,6,0	1/1:0,9:9:27:280,27,0	0/0:17,0:17:48:0,48,502	0/0:19,0:19:57:0,57,597	0/0:18,0:18:51:0,51,564	0/0:27,0:27:72:0,72,789	0/0:5,0:5:15:0,15,162	1/1:0,1:1:3:33,3,0	1/1:0,3:3:9:92,9,0	1/1:0,4:4:9:108,9,0	1/1:0,3:3:9:92,9,0	1/1:0,5:5:15:161,15,0	0/0:13,0:13:36:0,36,385	1/1:0,3:3:9:97,9,0	0/0:9,0:9:24:0,24,262	0/1:2,2:4:54:54,0,57	0/0:4,0:4:12:0,12,124	0/0:6,0:6:18:0,18,189	1/1:0,5:5:15:150,15,0	0/0:1,0:1:3:0,3,31	1/1:0,1:1:3:34,3,0	1/1:0,6:6:18:181,18,0	1/1:0,7:7:21:218,21,0	1/1:0,7:7:15:188,15,0	1/1:0,1:1:3:32,3,0	1/1:0,3:3:9:88,9,0	1/1:0,4:4:12:126,12,0	1/1:0,6:6:18:190,18,0	./.:.:.:.:.	./.:.:.:.:.	1/1:0,3:3:9:95,9,0	0/0:2,0:2:6:0,6,62	0/0:2,0:2:6:0,6,63	0/0:2,0:2:6:0,6,62	0/0:5,0:5:15:0,15,160	0/0:1,0:1:3:0,3,31	0/0:3,0:3:9:0,9,91	0/0:2,0:2:6:0,6,63	0/0:1,0:1:3:0,3,31	0/0:3,0:3:9:0,9,91	0/0:7,0:7:12:0,12,167	0/0:4,0:4:12:0,12,124	0/0:1,0:1:3:0,3,32	0/0:3,0:3:9:0,9,95	0/1:1,5:6:13:143,0,13	1/1:0,2:2:6:63,6,0	1/1:0,3:3:9:93,9,0	0/0:2,0:2:6:0,6,61	0/0:6,0:6:18:0,18,191	1/1:0,4:4:12:134,12,0	0/0:2,0:2:6:0,6,60	1/1:0,9:9:27:284,27,0	./.:.:.:.:.	1/1:0,1:1:3:31,3,0	1/1:0,2:2:6:65,6,0	1/1:0,2:2:6:63,6,0	1/1:0,2:2:3:33,3,0	1/1:0,4:4:12:125,12,0	1/1:0,3:3:9:95,9,0	1/1:0,3:3:9:95,9,0	1/1:0,5:5:15:157,15,0	1/1:0,2:2:6:63,6,0	1/1:0,6:6:18:197,18,0	0/0:1,0:1:3:0,3,32	0/0:1,0:1:3:0,3,33	0/0:3,0:3:9:0,9,95	0/0:4,0:4:12:0,12,120	0/0:2,0:2:6:0,6,65	0/0:3,0:3:9:0,9,95	1/1:1,6:7:15:173,15,0	1/1:0,5:5:15:148,15,0	0/0:3,0:3:9:0,9,100	1/1:0,5:5:15:156,15,0	1/1:0,6:6:18:187,18,0	0/0:7,0:7:21:0,21,218	1/1:0,5:5:15:158,15,0	0/0:5,0:5:15:0,15,160	0/0:1,0:1:3:0,3,32	0/0:3,0:3:9:0,9,98	0/0:1,0:1:3:0,3,32	0/0:3,0:3:9:0,9,92	0/0:7,0:7:21:0,21,215	0/0:8,0:8:24:0,24,250	0/0:5,0:5:15:0,15,164	0/0:6,0:6:12:0,12,138	0/0:6,0:6:18:0,18,186	0/0:3,0:3:9:0,9,98	0/0:4,0:4:12:0,12,127	0/0:4,0:4:12:0,12,122	1/1:0,2:2:3:45,3,0	1/1:0,4:4:9:107,9,0	0/0:1,0:1:3:0,3,32	1/1:0,6:6:9:134,9,0	1/1:0,1:1:3:27,3,0	./.:.:.:.:.	1/1:0,4:4:6:89,6,0	0/0:25,0:25:75:0,75,857
chr1	49264636	.	C	T	11460.2	.	AC=121;AF=0.462;AN=262;BaseQRankSum=0.887;DP=1054;Dels=0.00;FS=11.946;HaplotypeScore=0.1243;InbreedingCoeff=0.7667;MLEAC=118;MLEAF=0.450;MQ=59.70;MQ0=0;MQRankSum=0.005;QD=27.29;ReadPosRankSum=-0.061	GT:AD:DP:GQ:PL	0/0:68,0:68:99:0,204,2124	0/0:19,0:19:57:0,57,572	0/0:15,0:15:45:0,45,469	1/1:0,37:37:99:1132,111,0	1/1:0,8:8:24:249,24,0	0/0:11,0:11:33:0,33,340	1/1:0,28:28:69:755,69,0	./.:.:.:.:.	./.:.:.:.:.	0/0:26,0:26:78:0,78,783	0/0:4,0:4:12:0,12,131	0/0:20,0:20:51:0,51,567	1/1:0,15:15:42:445,42,0	1/1:0,2:2:6:65,6,0	1/1:0,20:20:60:628,60,0	1/1:0,21:21:60:650,60,0	1/1:0,19:19:54:573,54,0	0/0:1,0:1:3:0,3,33	1/1:0,3:3:9:95,9,0	0/0:11,0:11:24:0,24,272	0/0:5,0:5:15:0,15,162	0/0:16,0:16:48:0,48,485	0/0:15,0:15:42:0,42,447	0/0:18,0:18:45:0,45,487	0/1:1,4:5:17:111,0,17	0/0:29,0:29:84:0,84,881	0/0:22,0:22:63:0,63,652	1/1:0,5:5:15:160,15,0	1/1:0,2:2:6:65,6,0	1/1:0,15:15:39:412,39,0	1/1:0,5:5:15:161,15,0	1/1:0,3:3:9:101,9,0	1/1:0,15:15:39:432,39,0	1/1:0,2:2:6:67,6,0	0/0:16,0:16:42:0,42,469	0/0:4,0:4:12:0,12,122	0/0:22,0:22:60:0,60,635	0/1:5,8:13:99:200,0,102	0/0:18,0:18:48:0,48,527	0/0:3,0:3:9:0,9,97	1/1:0,6:6:18:198,18,0	1/1:0,13:13:39:394,39,0	0/0:9,0:9:24:0,24,262	0/0:17,0:17:51:0,51,526	0/0:17,0:17:48:0,48,505	0/0:17,0:17:51:0,51,525	0/0:11,0:11:33:0,33,347	./.:.:.:.:.	1/1:0,2:2:6:61,6,0	1/1:0,4:4:9:107,9,0	1/1:0,7:7:21:210,21,0	1/1:0,5:5:12:136,12,0	0/0:8,0:8:24:0,24,252	1/1:0,2:2:6:61,6,0	0/0:6,0:6:18:0,18,182	0/1:1,3:4:17:83,0,17	0/0:5,0:5:15:0,15,147	0/0:5,0:5:15:0,15,144	1/1:0,6:6:18:187,18,0	0/0:3,0:3:9:0,9,92	1/1:0,5:5:15:151,15,0	1/1:0,2:2:6:63,6,0	1/1:0,9:9:27:278,27,0	1/1:0,4:4:12:122,12,0	1/1:0,3:3:9:92,9,0	1/1:0,1:1:3:32,3,0	1/1:0,2:2:6:67,6,0	1/1:0,7:7:21:220,21,0	1/1:0,5:5:15:153,15,0	0/0:3,0:3:9:0,9,90	1/1:0,3:3:9:89,9,0	./.:.:.:.:.	0/0:4,0:4:12:0,12,124	0/0:3,0:3:9:0,9,92	0/0:6,0:6:18:0,18,183	0/0:1,0:1:3:0,3,30	0/0:3,0:3:9:0,9,94	0/0:1,0:1:3:0,3,31	0/0:1,0:1:3:0,3,32	0/0:5,0:5:12:0,12,142	0/0:4,0:4:9:0,9,103	0/0:1,0:1:3:0,3,32	0/0:2,0:2:6:0,6,62	0/0:2,0:2:6:0,6,61	0/1:1,3:4:20:81,0,20	1/1:0,1:1:3:34,3,0	1/1:0,4:4:12:123,12,0	0/1:2,1:3:23:23,0,56	0/0:6,0:6:18:0,18,188	1/1:0,5:5:15:159,15,0	0/0:2,0:2:6:0,6,59	1/1:0,3:3:9:89,9,0	1/1:0,3:3:9:83,9,0	1/1:0,2:2:6:60,6,0	1/1:0,5:5:15:153,15,0	1/1:0,7:7:21:221,21,0	1/1:0,7:7:18:199,18,0	1/1:0,1:1:3:30,3,0	1/1:0,1:1:3:32,3,0	1/1:0,4:4:12:122,12,0	1/1:0,3:3:9:95,9,0	./.:.:.:.:.	1/1:0,6:6:18:186,18,0	0/0:3,0:3:6:0,6,75	0/0:4,0:4:9:0,9,106	0/0:6,0:6:18:0,18,182	0/0:9,0:9:27:0,27,290	0/0:3,0:3:9:0,9,92	0/0:5,0:5:15:0,15,161	1/1:0,9:9:21:240,21,0	1/1:0,9:9:27:273,27,0	0/0:5,0:5:15:0,15,163	1/1:0,3:3:9:91,9,0	1/1:0,7:7:21:214,21,0	0/0:5,0:5:15:0,15,154	1/1:0,5:5:15:154,15,0	0/0:6,0:6:18:0,18,180	0/0:4,0:4:12:0,12,121	0/0:2,0:2:6:0,6,63	0/0:2,0:2:6:0,6,61	0/0:7,0:7:18:0,18,197	0/0:6,0:6:18:0,18,183	0/0:7,0:7:21:0,21,214	0/0:7,0:7:21:0,21,214	0/0:4,0:4:12:0,12,122	0/0:6,0:6:15:0,15,172	0/0:4,0:4:12:0,12,126	0/0:6,0:6:18:0,18,180	0/0:6,0:6:18:0,18,184	1/1:0,4:4:6:89,6,0	1/1:0,4:4:9:107,9,0	0/0:1,0:1:3:0,3,32	1/1:0,4:4:6:89,6,0	1/1:0,2:2:6:61,6,0	./.:.:.:.:.	1/1:0,6:6:9:134,9,0	0/0:39,0:39:99:0,117,1277
chr1	49265840	.	G	T	9437.33	.	AC=115;AF=0.453;AN=254;BaseQRankSum=1.935;DP=846;Dels=0.00;FS=5.553;HaplotypeScore=0.0931;InbreedingCoeff=0.6967;MLEAC=110;MLEAF=0.433;MQ=59.79;MQ0=0;MQRankSum=0.610;QD=27.28;ReadPosRankSum=-1.573	GT:AD:DP:GQ:PL	0/0:47,0:47:99:0,141,1457	0/0:18,0:18:54:0,54,545	0/0:15,0:15:42:0,42,459	1/1:0,36:36:99:1110,105,0	1/1:0,17:17:48:526,48,0	0/0:8,0:8:24:0,24,248	1/1:0,8:8:24:254,24,0	1/1:0,1:1:3:32,3,0	1/1:0,2:2:6:63,6,0	0/0:15,0:15:42:0,42,438	0/0:2,0:2:6:0,6,63	0/0:26,0:26:78:0,78,809	1/1:0,7:7:21:215,21,0	1/1:0,2:2:6:62,6,0	1/1:0,18:18:51:548,51,0	1/1:0,21:21:57:618,57,0	1/1:0,21:21:54:593,54,0	0/1:2,1:3:21:21,0,54	1/1:0,6:6:12:153,12,0	0/0:3,0:3:6:0,6,75	0/0:1,0:1:3:0,3,30	0/0:14,0:14:42:0,42,416	0/0:14,0:14:39:0,39,419	0/0:13,0:13:39:0,39,406	1/1:0,1:1:3:29,3,0	0/0:21,0:21:63:0,63,651	0/0:11,0:11:33:0,33,340	1/1:0,1:1:3:32,3,0	0/1:1,4:5:18:106,0,18	1/1:0,17:17:48:514,48,0	1/1:0,5:5:15:161,15,0	1/1:0,2:2:6:68,6,0	1/1:0,12:12:36:374,36,0	1/1:0,3:3:9:96,9,0	0/0:17,0:17:51:0,51,520	0/0:2,0:2:6:0,6,64	0/0:14,0:14:42:0,42,423	0/1:4,7:11:94:192,0,94	0/0:13,0:13:39:0,39,390	0/0:1,0:1:3:0,3,32	1/1:0,6:6:18:198,18,0	1/1:0,12:12:36:385,36,0	0/0:9,0:9:27:0,27,270	0/0:22,0:22:60:0,60,652	0/0:13,0:13:39:0,39,407	0/0:18,0:18:51:0,51,535	0/0:6,0:6:18:0,18,187	0/0:5,0:5:15:0,15,157	1/1:0,3:3:9:94,9,0	1/1:0,1:1:3:31,3,0	./.:.:.:.:.	1/1:0,2:2:6:66,6,0	0/0:5,0:5:15:0,15,154	1/1:0,1:1:3:32,3,0	0/0:2,0:2:6:0,6,63	0/1:1,2:3:23:53,0,23	0/0:5,0:5:15:0,15,151	0/0:11,0:11:30:0,30,318	1/1:0,1:1:3:31,3,0	0/0:6,0:6:18:0,18,187	./.:.:.:.:.	1/1:0,1:1:3:31,3,0	1/1:0,7:7:21:216,21,0	1/1:0,3:3:9:93,9,0	1/1:0,2:2:6:55,6,0	1/1:0,3:3:9:93,9,0	1/1:0,4:4:9:108,9,0	1/1:0,2:2:6:64,6,0	1/1:0,4:4:9:106,9,0	0/0:1,0:1:3:0,3,31	1/1:0,2:2:6:61,6,0	0/0:1,0:1:3:0,3,30	0/0:3,0:3:9:0,9,94	0/0:3,0:3:9:0,9,97	0/0:1,0:1:3:0,3,30	0/0:3,0:3:9:0,9,93	0/0:2,0:2:6:0,6,59	0/0:5,0:5:12:0,12,140	0/0:1,0:1:3:0,3,30	0/0:3,0:3:9:0,9,95	0/0:1,0:1:3:0,3,31	./.:.:.:.:.	0/0:7,0:7:21:0,21,231	0/0:4,0:4:12:0,12,120	0/1:1,3:4:22:82,0,22	1/1:0,6:6:18:192,18,0	1/1:0,2:2:6:65,6,0	0/0:7,0:7:21:0,21,228	0/0:4,0:4:12:0,12,124	1/1:0,3:3:9:99,9,0	0/0:1,0:1:3:0,3,30	1/1:0,2:2:6:61,6,0	1/1:0,3:3:9:96,9,0	1/1:0,1:1:3:32,3,0	1/1:0,2:2:6:60,6,0	1/1:0,5:5:15:159,15,0	1/1:0,5:5:15:143,15,0	./.:.:.:.:.	1/1:0,1:1:3:32,3,0	1/1:0,3:3:9:92,9,0	1/1:0,6:6:18:194,18,0	./.:.:.:.:.	1/1:0,3:3:9:92,9,0	0/0:5,0:5:15:0,15,157	0/0:3,0:3:9:0,9,92	0/0:4,0:4:12:0,12,125	0/0:8,0:8:24:0,24,247	0/0:4,0:4:12:0,12,122	0/0:2,0:2:6:0,6,63	./.:.:.:.:.	1/1:0,6:6:18:192,18,0	0/0:2,0:2:6:0,6,65	1/1:0,11:11:30:326,30,0	./.:.:.:.:.	0/0:4,0:4:12:0,12,128	1/1:0,1:1:3:30,3,0	0/0:3,0:3:9:0,9,89	0/0:6,0:6:12:0,12,155	./.:.:.:.:.	0/0:1,0:1:3:0,3,32	0/0:2,0:2:6:0,6,59	0/0:5,0:5:15:0,15,148	0/0:7,0:7:21:0,21,213	./.:.:.:.:.	0/0:3,0:3:9:0,9,95	0/0:5,0:5:15:0,15,154	0/0:6,0:6:18:0,18,172	0/0:2,0:2:6:0,6,63	0/0:5,0:5:15:0,15,158	./.:.:.:.:.	1/1:0,4:4:9:107,9,0	0/0:1,0:1:3:0,3,30	1/1:0,4:4:9:100,9,0	1/1:0,3:3:6:75,6,0	1/1:0,2:2:3:45,3,0	1/1:0,13:13:24:304,24,0	0/0:18,0:18:54:0,54,596
chr1	49265952	.	G	A	13668	.	AC=127;AF=0.488;AN=260;BaseQRankSum=-5.814;DP=1123;Dels=0.00;FS=6.036;HaplotypeScore=0.0576;InbreedingCoeff=0.7469;MLEAC=123;MLEAF=0.473;MQ=59.70;MQ0=1;MQRankSum=-0.644;QD=27.61;ReadPosRankSum=-1.499	GT:AD:DP:GQ:PL	0/0:64,0:64:99:0,192,2078	0/0:26,0:26:72:0,72,788	0/0:19,0:19:54:0,54,581	1/1:0,53:53:99:1631,159,0	1/1:0,20:20:57:600,57,0	0/0:15,0:15:42:0,42,457	1/1:0,18:18:51:525,51,0	1/1:0,2:2:6:65,6,0	0/1:2,5:7:46:137,0,46	0/0:18,0:18:54:0,54,569	0/1:2,1:3:23:23,0,56	0/0:15,0:15:45:0,45,480	1/1:0,24:24:72:756,72,0	1/1:0,1:1:3:32,3,0	1/1:0,18:18:54:561,54,0	1/1:0,30:30:90:901,90,0	1/1:0,25:25:63:708,63,0	./.:.:.:.:.	1/1:0,7:7:18:201,18,0	0/0:4,0:4:9:0,9,110	0/0:2,0:2:6:0,6,67	0/0:9,0:9:27:0,27,289	0/0:26,0:26:78:0,78,821	0/0:15,0:15:45:0,45,468	1/1:0,1:1:3:32,3,0	0/0:28,0:28:84:0,84,906	0/0:16,0:16:45:0,45,493	1/1:0,1:1:3:34,3,0	./.:.:.:.:.	1/1:0,18:18:51:547,51,0	1/1:0,1:1:3:32,3,0	1/1:0,3:3:9:100,9,0	1/1:0,17:17:45:474,45,0	1/1:0,6:6:18:189,18,0	0/0:15,0:15:45:0,45,465	0/0:5,0:5:15:0,15,148	0/0:17,0:17:51:0,51,540	0/1:4,11:15:79:291,0,79	0/0:10,0:10:30:0,30,315	./.:.:.:.:.	0/1:1,3:4:22:87,0,22	1/1:0,15:15:45:466,45,0	0/0:11,0:11:33:0,33,346	0/0:19,0:19:57:0,57,601	0/0:21,0:21:63:0,63,659	0/0:26,0:26:75:0,75,818	0/0:15,0:15:42:0,42,469	0/1:3,3:6:77:80,0,77	1/1:0,3:3:9:91,9,0	1/1:0,6:6:18:191,18,0	1/1:0,4:4:12:125,12,0	1/1:0,2:2:6:61,6,0	0/0:6,0:6:18:0,18,189	1/1:0,7:7:21:214,21,0	0/0:9,0:9:27:0,27,278	1/1:0,1:1:3:32,3,0	0/0:2,0:2:6:0,6,61	0/0:8,0:8:24:0,24,250	1/1:0,3:3:9:95,9,0	0/0:8,0:8:24:0,24,258	1/1:0,4:4:12:126,12,0	1/1:0,2:2:6:62,6,0	1/1:0,11:11:33:336,33,0	1/1:0,4:4:12:123,12,0	1/1:0,6:6:18:189,18,0	1/1:0,4:4:12:126,12,0	1/1:0,5:5:15:161,15,0	1/1:0,3:3:3:32,3,0	1/1:0,2:2:6:62,6,0	./.:.:.:.:.	1/1:0,3:3:9:95,9,0	0/0:6,0:6:18:0,18,184	0/0:6,0:6:18:0,18,190	0/0:8,0:8:21:0,21,235	0/0:5,0:5:15:0,15,154	0/0:5,0:5:15:0,15,163	0/0:3,0:3:9:0,9,98	0/0:6,0:6:18:0,18,186	0/0:4,0:4:12:0,12,128	0/0:10,0:10:30:0,30,317	0/0:2,0:2:6:0,6,65	0/0:3,0:3:9:0,9,96	0/0:1,0:1:3:0,3,31	0/0:4,0:4:12:0,12,131	1/1:0,2:2:6:67,6,0	1/1:0,5:5:15:161,15,0	1/1:0,7:7:21:209,21,0	0/0:4,0:4:12:0,12,122	0/0:2,0:2:6:0,6,63	1/1:0,2:2:6:66,6,0	0/0:1,0:1:3:0,3,32	1/1:0,4:4:12:119,12,0	1/1:0,7:7:21:217,21,0	1/1:0,5:5:15:155,15,0	1/1:0,3:3:9:92,9,0	./.:.:.:.:.	1/1:0,8:8:24:252,24,0	1/1:0,2:2:6:64,6,0	1/1:0,4:4:12:122,12,0	1/1:0,5:5:15:155,15,0	1/1:0,5:5:15:158,15,0	1/1:0,1:1:3:32,3,0	1/1:0,6:6:18:189,18,0	0/0:1,0:1:3:0,3,34	0/0:3,0:3:9:0,9,97	0/0:5,0:5:15:0,15,158	0/0:7,0:7:21:0,21,226	0/0:4,0:4:9:0,9,109	0/1:2,1:3:23:23,0,56	1/1:0,6:6:18:185,18,0	1/1:0,12:12:36:367,36,0	0/1:2,1:3:23:23,0,57	1/1:0,5:5:15:156,15,0	1/1:0,3:3:9:93,9,0	0/0:6,0:6:15:0,15,171	1/1:0,7:7:21:215,21,0	0/0:2,0:2:6:0,6,67	0/0:2,0:2:6:0,6,63	0/0:4,0:4:12:0,12,122	0/0:3,0:3:9:0,9,97	0/0:5,0:5:15:0,15,163	0/0:6,0:6:18:0,18,187	0/0:2,0:2:6:0,6,65	0/0:4,0:4:9:0,9,105	0/0:9,0:9:27:0,27,278	0/0:11,0:11:30:0,30,331	0/0:8,0:8:24:0,24,255	0/0:6,0:6:15:0,15,165	0/0:6,0:6:18:0,18,180	1/1:0,5:5:12:140,12,0	1/1:0,1:1:3:32,3,0	./.:.:.:.:.	1/1:0,3:3:9:94,9,0	./.:.:.:.:.	1/1:0,8:8:12:179,12,0	1/1:0,8:8:15:195,15,0	0/0:35,0:35:99:0,105,1170
chr1	49266050	.	T	C	10496.4	.	AC=126;AF=0.488;AN=258;BaseQRankSum=-5.143;DP=895;Dels=0.00;FS=7.710;HaplotypeScore=0.0460;InbreedingCoeff=0.7638;MLEAC=122;MLEAF=0.473;MQ=59.69;MQ0=0;MQRankSum=0.885;QD=27.12;ReadPosRankSum=-0.169	GT:AD:DP:GQ:PL	0/0:51,0:51:99:0,153,1657	0/0:6,0:6:15:0,15,161	0/0:14,0:14:42:0,42,444	1/1:0,42:42:99:1262,126,0	1/1:0,7:7:21:212,21,0	0/0:15,0:15:36:0,36,416	1/1:0,20:20:60:610,60,0	./.:.:.:.:.	1/1:0,2:2:6:60,6,0	0/0:17,0:17:51:0,51,520	./.:.:.:.:.	0/0:16,0:16:48:0,48,505	1/1:0,18:18:54:551,54,0	1/1:0,3:3:9:94,9,0	1/1:0,13:13:39:404,39,0	1/1:0,19:19:51:550,51,0	1/1:0,14:14:42:425,42,0	0/1:3,2:5:44:44,0,82	1/1:0,3:3:9:94,9,0	0/0:6,0:6:15:0,15,165	./.:.:.:.:.	0/0:16,0:16:48:0,48,492	0/0:14,0:14:42:0,42,445	0/0:15,0:15:42:0,42,461	1/1:0,1:1:3:31,3,0	0/0:17,0:17:51:0,51,541	0/0:10,0:10:30:0,30,314	1/1:0,4:4:12:134,12,0	1/1:0,2:2:6:60,6,0	1/1:0,23:23:69:703,69,0	1/1:0,4:4:12:116,12,0	1/1:0,2:2:6:62,6,0	1/1:0,19:19:57:570,57,0	1/1:0,2:2:6:65,6,0	0/0:16,0:16:48:0,48,506	0/0:2,0:2:6:0,6,67	0/0:19,0:19:51:0,51,566	0/1:7,9:16:99:231,0,173	0/0:15,0:15:45:0,45,474	0/0:1,0:1:3:0,3,34	1/1:0,3:3:9:92,9,0	1/1:0,12:12:36:366,36,0	0/0:18,0:18:42:0,42,494	0/0:13,0:13:36:0,36,397	0/0:14,0:14:36:0,36,413	0/0:22,0:22:66:0,66,694	0/0:9,0:9:27:0,27,279	./.:.:.:.:.	1/1:0,2:2:6:67,6,0	1/1:0,6:6:18:174,18,0	1/1:0,1:1:3:32,3,0	1/1:0,1:1:3:31,3,0	0/0:7,0:7:21:0,21,223	1/1:0,3:3:9:92,9,0	0/0:3,0:3:6:0,6,63	./.:.:.:.:.	0/0:6,0:6:18:0,18,178	0/0:3,0:3:9:0,9,97	1/1:0,2:2:6:60,6,0	0/0:6,0:6:18:0,18,195	1/1:0,4:4:12:118,12,0	1/1:0,5:5:15:153,15,0	1/1:0,8:8:21:225,21,0	1/1:0,4:4:9:103,9,0	1/1:0,6:6:18:178,18,0	1/1:0,5:5:15:150,15,0	1/1:0,3:3:9:83,9,0	1/1:0,1:1:3:32,3,0	1/1:0,4:4:12:125,12,0	0/0:2,0:2:6:0,6,64	1/1:0,2:2:6:59,6,0	0/0:3,0:3:9:0,9,91	0/0:2,0:2:6:0,6,61	0/0:1,0:1:3:0,3,33	0/0:4,0:4:12:0,12,124	0/0:6,0:6:15:0,15,171	./.:.:.:.:.	0/0:3,0:3:9:0,9,93	0/0:2,0:2:6:0,6,61	0/0:3,0:3:9:0,9,94	0/0:1,0:1:3:0,3,31	./.:.:.:.:.	0/0:4,0:4:12:0,12,127	0/0:10,0:10:27:0,27,301	1/1:0,2:2:6:59,6,0	1/1:0,7:7:21:213,21,0	1/1:0,6:6:15:168,15,0	0/0:2,0:2:6:0,6,63	0/0:3,0:3:9:0,9,96	1/1:0,3:3:9:93,9,0	0/0:3,0:3:9:0,9,93	1/1:0,3:3:6:75,6,0	1/1:0,1:1:3:31,3,0	1/1:0,1:1:3:32,3,0	1/1:0,1:1:3:31,3,0	1/1:0,3:3:9:93,9,0	1/1:0,4:4:12:124,12,0	1/1:0,5:5:15:149,15,0	1/1:0,2:2:6:59,6,0	1/1:0,3:3:9:91,9,0	1/1:0,7:7:21:207,21,0	1/1:0,1:1:3:31,3,0	1/1:0,4:4:12:127,12,0	0/0:2,0:2:6:0,6,61	0/0:3,0:3:9:0,9,94	0/0:3,0:3:9:0,9,98	0/0:3,0:3:9:0,9,93	0/0:2,0:2:6:0,6,60	0/0:1,0:1:3:0,3,32	1/1:0,4:4:12:119,12,0	1/1:0,7:7:21:213,21,0	0/0:1,0:1:3:0,3,32	1/1:0,4:4:12:124,12,0	1/1:0,3:3:9:89,9,0	0/0:4,0:4:12:0,12,130	1/1:0,5:5:15:150,15,0	0/0:4,0:4:12:0,12,124	0/0:3,0:3:9:0,9,96	0/0:2,0:2:6:0,6,63	0/0:6,0:6:15:0,15,169	0/0:4,0:4:12:0,12,126	0/0:6,0:6:18:0,18,184	0/0:5,0:5:15:0,15,160	0/0:4,0:4:9:0,9,108	0/0:5,0:5:15:0,15,153	0/0:7,0:7:21:0,21,220	0/0:6,0:6:18:0,18,184	0/0:2,0:2:6:0,6,63	0/0:8,0:8:21:0,21,228	1/1:0,2:2:3:45,3,0	1/1:0,3:3:6:73,6,0	0/0:2,0:2:3:0,3,45	1/1:0,4:4:9:106,9,0	./.:.:.:.:.	1/1:0,4:4:6:73,6,0	1/1:0,7:7:12:164,12,0	0/0:25,0:25:75:0,75,842
chr1	49266246	.	T	C	12047.2	.	AC=124;AF=0.473;AN=262;BaseQRankSum=4.801;DP=932;Dels=0.00;FS=2.935;HaplotypeScore=0.0739;InbreedingCoeff=0.7078;MLEAC=124;MLEAF=0.473;MQ=59.66;MQ0=0;MQRankSum=-0.386;QD=27.57;ReadPosRankSum=-3.693	GT:AD:DP:GQ:PL	0/0:47,0:47:99:0,141,1460	0/0:26,0:26:78:0,78,777	0/0:16,0:16:48:0,48,466	1/1:0,39:39:99:1183,111,0	1/1:0,18:18:51:563,51,0	0/0:3,0:3:9:0,9,95	1/1:0,18:18:54:577,54,0	./.:.:.:.:.	0/1:2,4:6:43:117,0,43	0/0:13,0:13:39:0,39,393	0/1:3,1:4:22:22,0,80	0/0:24,0:24:69:0,69,705	1/1:0,13:13:39:410,39,0	0/1:1,1:2:26:27,0,26	1/1:0,19:19:57:599,57,0	1/1:0,21:21:57:610,57,0	1/1:0,17:17:51:531,51,0	0/1:5,1:6:16:16,0,139	1/1:0,7:7:21:224,21,0	0/0:1,0:1:3:0,3,30	0/0:2,0:2:6:0,6,63	0/0:15,0:15:45:0,45,441	0/0:12,0:12:36:0,36,355	0/0:17,0:17:51:0,51,521	1/1:0,1:1:3:32,3,0	0/0:12,0:12:33:0,33,341	0/0:11,0:11:33:0,33,325	1/1:0,5:5:15:151,15,0	1/1:0,1:1:3:34,3,0	1/1:0,18:18:54:559,54,0	1/1:0,7:7:21:225,21,0	1/1:0,1:1:3:34,3,0	1/1:0,20:20:57:619,57,0	1/1:0,1:1:3:31,3,0	0/0:16,0:16:48:0,48,468	0/0:2,0:2:6:0,6,66	0/0:16,0:16:48:0,48,478	0/1:7,9:16:99:242,0,153	0/0:12,0:12:36:0,36,358	0/0:1,0:1:3:0,3,32	0/1:1,4:5:19:118,0,19	1/1:0,10:10:30:313,30,0	0/0:14,0:14:36:0,36,388	0/0:12,0:12:36:0,36,358	0/0:16,0:16:45:0,45,463	0/0:17,0:17:45:0,45,478	0/0:10,0:10:27:0,27,286	0/0:1,0:1:3:0,3,32	1/1:0,4:4:12:124,12,0	1/1:0,5:5:15:153,15,0	1/1:0,1:1:3:30,3,0	1/1:0,1:1:3:32,3,0	0/0:3,0:3:9:0,9,89	1/1:0,1:1:3:32,3,0	0/0:7,0:7:21:0,21,206	./.:.:.:.:.	0/0:3,0:3:9:0,9,86	0/0:5,0:5:15:0,15,148	1/1:0,4:4:12:130,12,0	0/0:7,0:7:21:0,21,211	1/1:0,4:4:12:126,12,0	1/1:0,4:4:12:128,12,0	1/1:0,9:9:27:267,27,0	1/1:0,3:3:9:94,9,0	1/1:0,5:5:15:155,15,0	1/1:0,4:4:12:124,12,0	1/1:0,4:4:12:122,12,0	1/1:0,8:8:24:248,24,0	1/1:0,7:7:21:220,21,0	./.:.:.:.:.	1/1:0,1:1:3:31,3,0	0/0:1,0:1:3:0,3,29	0/0:2,0:2:6:0,6,59	0/0:5,0:5:15:0,15,145	0/0:2,0:2:6:0,6,62	0/0:4,0:4:12:0,12,120	0/0:2,0:2:6:0,6,58	0/0:4,0:4:12:0,12,122	./.:.:.:.:.	0/0:2,0:2:6:0,6,64	0/0:3,0:3:9:0,9,89	0/0:1,0:1:3:0,3,34	0/0:3,0:3:9:0,9,96	0/0:4,0:4:12:0,12,118	1/1:0,1:1:3:32,3,0	1/1:0,2:2:6:63,6,0	1/1:0,3:3:9:96,9,0	0/0:2,0:2:6:0,6,61	0/0:6,0:6:18:0,18,182	1/1:0,9:9:27:293,27,0	./.:.:.:.:.	1/1:0,4:4:9:97,9,0	1/1:0,4:4:12:125,12,0	1/1:0,7:7:21:217,21,0	1/1:0,3:3:9:97,9,0	./.:.:.:.:.	1/1:0,8:8:24:235,24,0	1/1:0,1:1:3:34,3,0	1/1:0,3:3:9:93,9,0	1/1:0,3:3:9:91,9,0	1/1:0,2:2:6:65,6,0	1/1:0,3:3:9:91,9,0	1/1:0,7:7:21:222,21,0	0/0:2,0:2:6:0,6,60	0/0:3,0:3:9:0,9,94	0/0:4,0:4:12:0,12,119	0/0:3,0:3:9:0,9,92	0/0:9,0:9:27:0,27,264	0/0:1,0:1:3:0,3,30	1/1:0,3:3:9:96,9,0	1/1:0,9:9:27:284,27,0	0/0:1,0:1:3:0,3,31	1/1:0,8:8:24:259,24,0	1/1:0,6:6:18:184,18,0	0/0:4,0:4:12:0,12,118	1/1:0,2:2:6:67,6,0	0/0:1,0:1:3:0,3,31	0/0:2,0:2:6:0,6,57	0/0:1,0:1:3:0,3,30	0/0:2,0:2:6:0,6,61	0/0:5,0:5:15:0,15,145	0/0:3,0:3:9:0,9,89	0/0:5,0:5:15:0,15,151	0/0:4,0:4:12:0,12,117	0/0:5,0:5:15:0,15,144	0/0:3,0:3:9:0,9,89	0/0:5,0:5:15:0,15,146	0/0:3,0:3:9:0,9,93	0/0:4,0:4:12:0,12,118	1/1:0,4:4:6:76,6,0	1/1:0,3:3:6:74,6,0	0/0:4,0:4:6:0,6,89	1/1:0,5:5:9:121,9,0	1/1:0,3:3:6:74,6,0	1/1:0,6:6:15:154,15,0	1/1:0,8:8:18:215,18,0	0/0:39,0:39:99:0,114,1301
chr1	49266251	.	A	C	11489.6	.	AC=124;AF=0.473;AN=262;BaseQRankSum=5.740;DP=919;Dels=0.00;FS=3.345;HaplotypeScore=0.0614;InbreedingCoeff=0.7045;MLEAC=113;MLEAF=0.431;MQ=59.67;MQ0=0;MQRankSum=-0.019;QD=26.97;ReadPosRankSum=-2.759	GT:AD:DP:GQ:PL	0/0:46,0:46:99:0,138,1428	0/0:26,0:26:78:0,78,791	0/0:16,0:16:48:0,48,486	1/1:0,38:38:99:1119,105,0	1/1:0,20:20:57:620,57,0	0/0:3,0:3:9:0,9,91	1/1:0,19:19:57:593,57,0	./.:.:.:.:.	0/1:3,4:7:72:113,0,72	0/0:13,0:13:39:0,39,396	0/1:2,1:3:24:24,0,47	0/0:23,0:23:69:0,69,682	1/1:0,13:13:39:412,39,0	0/1:1,1:2:25:28,0,25	1/1:0,19:19:57:589,57,0	1/1:0,21:21:60:654,60,0	1/1:0,15:15:45:459,45,0	0/1:4,1:5:19:19,0,112	1/1:0,6:6:18:189,18,0	0/0:1,0:1:3:0,3,29	0/0:2,0:2:6:0,6,65	0/0:15,0:15:45:0,45,433	0/0:11,0:11:33:0,33,336	0/0:17,0:17:51:0,51,518	1/1:0,1:1:3:32,3,0	0/0:12,0:12:33:0,33,346	0/0:11,0:11:33:0,33,332	1/1:0,6:6:18:187,18,0	1/1:0,1:1:3:35,3,0	1/1:0,15:15:45:459,45,0	1/1:0,5:6:15:161,15,0	1/1:0,1:1:3:34,3,0	1/1:0,20:20:57:625,57,0	./.:.:.:.:.	0/0:17,0:17:51:0,51,501	0/0:3,0:3:9:0,9,91	0/0:16,0:16:48:0,48,486	0/1:7,9:16:99:236,0,151	0/0:12,0:12:36:0,36,369	0/0:1,0:1:3:0,3,32	0/1:1,4:5:18:119,0,18	1/1:0,10:10:30:319,30,0	0/0:13,0:13:33:0,33,359	0/0:13,0:13:39:0,39,402	0/0:16,0:16:45:0,45,469	0/0:17,0:17:45:0,45,469	0/0:9,0:9:24:0,24,256	0/0:1,0:1:3:0,3,34	1/1:0,2:2:6:63,6,0	1/1:0,5:5:15:165,15,0	1/1:0,1:1:3:31,3,0	1/1:0,1:1:3:31,3,0	0/0:3,0:3:9:0,9,95	1/1:0,1:1:3:32,3,0	0/0:6,0:6:18:0,18,187	./.:.:.:.:.	0/0:3,0:3:9:0,9,89	0/0:5,0:5:15:0,15,153	1/1:0,4:4:12:122,12,0	0/0:7,0:7:21:0,21,215	1/1:0,4:4:12:132,12,0	1/1:0,4:4:12:134,12,0	1/1:0,8:8:24:260,24,0	1/1:0,3:3:9:95,9,0	1/1:0,5:5:15:158,15,0	1/1:0,3:3:9:96,9,0	1/1:0,3:3:9:92,9,0	1/1:0,8:8:24:252,24,0	1/1:0,9:9:27:284,27,0	./.:.:.:.:.	1/1:0,1:1:3:32,3,0	0/0:1,0:1:3:0,3,31	0/0:3,0:3:9:0,9,95	0/0:5,0:5:15:0,15,146	0/0:2,0:2:6:0,6,61	0/0:4,0:4:12:0,12,124	0/0:2,0:2:6:0,6,60	0/0:4,0:4:12:0,12,122	./.:.:.:.:.	0/0:2,0:2:6:0,6,63	0/0:3,0:3:9:0,9,95	0/0:1,0:1:3:0,3,33	0/0:3,0:3:9:0,9,97	0/0:4,0:4:12:0,12,121	1/1:0,1:1:3:30,3,0	1/1:0,2:2:6:61,6,0	1/1:0,3:3:9:93,9,0	0/0:2,0:2:6:0,6,61	0/0:6,0:6:18:0,18,185	1/1:0,9:9:27:295,27,0	./.:.:.:.:.	1/1:0,4:4:9:92,9,0	1/1:0,4:4:12:132,12,0	1/1:0,7:7:21:221,21,0	1/1:0,4:4:12:124,12,0	1/1:0,1:1:3:30,3,0	1/1:0,7:7:21:226,21,0	1/1:0,1:1:3:33,3,0	1/1:0,2:2:6:65,6,0	1/1:0,3:3:9:93,9,0	1/1:0,2:2:6:61,6,0	1/1:0,3:3:9:92,9,0	1/1:0,7:7:21:217,21,0	0/0:2,0:2:6:0,6,61	0/0:2,0:2:6:0,6,60	0/0:4,0:4:12:0,12,121	0/0:3,0:3:9:0,9,92	0/0:8,0:8:24:0,24,242	0/0:1,0:1:3:0,3,30	1/1:0,3:3:9:91,9,0	1/1:0,9:9:27:275,27,0	0/0:1,0:1:3:0,3,30	1/1:0,8:8:24:252,24,0	1/1:0,5:5:15:157,15,0	0/0:4,0:4:12:0,12,119	1/1:0,2:2:6:63,6,0	0/0:1,0:1:3:0,3,32	0/0:2,0:2:6:0,6,59	0/0:1,0:1:3:0,3,30	0/0:2,0:2:6:0,6,61	0/0:5,0:5:15:0,15,150	0/0:3,0:3:9:0,9,83	0/0:5,0:5:15:0,15,153	0/0:4,0:4:12:0,12,120	0/0:4,0:4:12:0,12,122	0/0:3,0:3:9:0,9,90	0/0:5,0:5:15:0,15,151	0/0:3,0:3:9:0,9,91	0/0:4,0:4:12:0,12,119	1/1:0,4:4:9:107,9,0	1/1:0,3:3:6:76,6,0	0/0:4,0:4:6:0,6,89	1/1:0,5:5:9:122,9,0	1/1:0,3:3:6:76,6,0	1/1:0,5:5:12:123,12,0	1/1:0,8:8:18:217,18,0	0/0:41,0:41:99:0,120,1337
chr1	49266304	.	A	T	475.08	.	AC=18;AF=0.068;AN=264;BaseQRankSum=0.236;DP=861;Dels=0.00;FS=12.254;HaplotypeScore=0.0403;InbreedingCoeff=0.3819;MLEAC=13;MLEAF=0.049;MQ=59.68;MQ0=0;MQRankSum=-0.748;QD=16.38;ReadPosRankSum=-0.612	GT:AD:DP:GQ:PL	0/0:42,0:42:99:0,126,1365	0/0:20,0:20:60:0,60,619	0/0:17,0:17:51:0,51,545	0/0:42,0:42:99:0,120,1294	0/0:17,0:17:48:0,48,517	1/1:0,3:3:9:89,9,0	0/0:17,0:17:51:0,51,522	./.:.:.:.:.	0/0:3,0:3:9:0,9,97	0/0:11,0:11:30:0,30,328	0/0:1,0:1:3:0,3,32	0/0:22,0:22:66:0,66,696	0/0:10,0:10:27:0,27,298	0/0:2,0:2:6:0,6,62	0/0:18,0:18:54:0,54,552	0/0:20,0:20:60:0,60,613	0/0:9,0:9:27:0,27,281	0/0:4,0:4:12:0,12,128	0/0:5,0:5:15:0,15,153	0/0:2,0:2:6:0,6,53	0/0:1,0:1:3:0,3,32	0/0:12,0:12:36:0,36,372	0/0:12,0:12:36:0,36,374	0/0:13,0:13:39:0,39,413	./.:.:.:.:.	0/0:16,0:16:45:0,45,491	0/0:12,0:12:36:0,36,371	0/0:4,0:4:12:0,12,126	0/0:1,0:1:3:0,3,29	0/0:12,0:12:36:0,36,370	0/0:3,0:3:9:0,9,95	0/0:3,0:3:9:0,9,97	0/0:10,0:10:27:0,27,291	0/0:4,0:4:12:0,12,128	0/0:11,0:11:33:0,33,354	0/0:2,0:2:6:0,6,62	0/0:15,0:15:42:0,42,452	0/0:12,0:12:36:0,36,379	0/0:15,0:15:45:0,45,476	0/0:2,0:2:6:0,6,63	0/0:3,0:3:9:0,9,97	0/0:9,0:9:27:0,27,281	0/0:12,0:12:36:0,36,375	0/0:16,0:16:48:0,48,496	0/0:21,0:21:63:0,63,653	0/0:8,0:8:21:0,21,233	0/0:10,0:10:30:0,30,320	1/1:0,1:1:3:22,3,0	0/0:2,0:2:6:0,6,63	0/0:6,0:6:18:0,18,185	0/0:3,0:3:6:0,6,66	0/0:2,0:2:6:0,6,65	0/0:6,0:6:18:0,18,192	0/0:2,0:2:6:0,6,64	0/0:3,0:3:9:0,9,95	./.:.:.:.:.	0/0:3,0:3:9:0,9,97	0/0:10,0:10:30:0,30,300	0/0:1,0:1:3:0,3,32	0/0:5,0:5:15:0,15,161	0/0:3,0:3:9:0,9,95	0/0:4,0:4:12:0,12,111	0/0:7,0:7:21:0,21,217	0/0:3,0:3:9:0,9,96	0/0:8,0:8:24:0,24,257	0/0:3,0:3:9:0,9,96	0/0:4,0:4:12:0,12,130	0/0:5,0:5:15:0,15,161	0/0:7,0:7:21:0,21,216	1/1:0,1:1:3:29,3,0	0/0:1,0:1:3:0,3,31	0/0:1,0:1:3:0,3,32	0/0:3,0:3:9:0,9,94	0/0:6,0:6:18:0,18,195	0/0:3,0:3:9:0,9,97	0/0:4,0:4:12:0,12,126	0/0:2,0:2:6:0,6,67	0/1:3,2:5:42:42,0,83	./.:.:.:.:.	0/0:1,0:1:3:0,3,28	0/0:3,0:3:9:0,9,95	0/0:1,0:1:3:0,3,32	0/0:3,0:3:9:0,9,99	1/1:0,4:4:12:129,12,0	0/0:1,0:1:3:0,3,29	0/0:2,0:2:6:0,6,65	0/0:2,0:2:6:0,6,65	./.:.:.:.:.	0/0:9,0:9:27:0,27,284	0/0:6,0:6:18:0,18,187	0/0:1,0:1:3:0,3,32	0/0:2,0:2:6:0,6,61	0/0:3,0:3:9:0,9,96	0/0:6,0:6:18:0,18,185	0/0:3,0:3:9:0,9,95	0/0:3,0:3:9:0,9,99	0/0:1,0:1:3:0,3,33	0/0:4,0:4:12:0,12,123	0/0:2,0:2:6:0,6,61	0/0:2,0:2:6:0,6,67	0/0:5,0:5:15:0,15,150	0/0:4,0:4:12:0,12,122	0/0:7,0:7:21:0,21,221	0/1:2,1:3:22:22,0,54	0/0:3,0:3:9:0,9,97	0/0:4,0:4:12:0,12,122	1/1:0,2:2:6:63,6,0	0/0:4,0:4:12:0,12,129	0/0:3,0:3:9:0,9,96	0/0:1,0:1:3:0,3,33	0/0:10,0:10:30:0,30,306	0/0:3,0:3:9:0,9,97	0/0:7,0:7:21:0,21,220	0/0:7,0:7:21:0,21,219	0/0:5,0:5:15:0,15,162	0/0:1,0:1:3:0,3,31	0/0:1,0:1:3:0,3,32	0/0:3,0:3:9:0,9,97	0/0:1,0:1:3:0,3,32	0/0:2,0:2:6:0,6,64	1/1:0,6:6:18:178,18,0	1/1:0,1:1:3:30,3,0	0/0:5,0:5:15:0,15,157	0/0:2,0:2:6:0,6,59	1/1:0,3:3:9:86,9,0	0/0:2,0:2:6:0,6,61	0/0:4,0:4:12:0,12,135	0/0:3,0:3:9:0,9,97	0/0:5,0:5:15:0,15,157	0/0:4,0:4:9:0,9,108	0/0:5,0:5:9:0,9,108	0/0:6,0:6:9:0,9,134	0/0:5,0:5:9:0,9,121	0/0:6,0:6:9:0,9,134	0/0:5,0:5:12:0,12,125	0/0:7,0:7:15:0,15,176	0/0:39,0:39:99:0,117,1328
chr1	49266335	.	G	A	10870	.	AC=119;AF=0.458;AN=260;BaseQRankSum=-2.104;DP=930;Dels=0.00;FS=58.945;HaplotypeScore=0.0463;InbreedingCoeff=0.7590;MLEAC=116;MLEAF=0.446;MQ=59.66;MQ0=0;MQRankSum=0.283;QD=27.59;ReadPosRankSum=-0.001	GT:AD:DP:GQ:PL	0/0:63,0:63:99:0,189,2004	0/0:23,0:23:69:0,69,712	0/0:17,0:17:51:0,51,526	1/1:0,38:38:99:1175,114,0	1/1:0,23:23:69:698,69,0	0/0:6,0:6:18:0,18,184	1/1:0,19:19:48:525,48,0	./.:.:.:.:.	./.:.:.:.:.	0/0:14,0:14:42:0,42,436	0/0:2,0:2:6:0,6,66	0/0:15,0:15:45:0,45,462	1/1:0,15:15:42:442,42,0	0/1:1,1:2:27:27,0,30	1/1:0,15:15:45:468,45,0	1/1:0,26:26:78:791,78,0	1/1:0,13:13:39:401,39,0	0/1:1,1:2:25:27,0,25	1/1:0,1:1:3:31,3,0	0/0:5,0:5:15:0,15,156	0/0:2,0:2:6:0,6,65	0/0:13,0:13:39:0,39,404	0/0:11,0:11:33:0,33,342	0/0:10,0:10:27:0,27,299	./.:.:.:.:.	0/0:17,0:17:48:0,48,523	0/0:10,0:10:30:0,30,311	1/1:0,2:2:6:65,6,0	1/1:0,2:2:6:63,6,0	1/1:0,9:9:27:280,27,0	./.:.:.:.:.	1/1:0,3:3:9:98,9,0	1/1:0,15:15:45:463,45,0	1/1:0,4:4:12:128,12,0	0/0:11,0:11:33:0,33,346	0/0:1,0:1:3:0,3,36	0/0:18,0:18:51:0,51,547	0/1:5,7:12:99:175,0,123	0/0:15,0:15:45:0,45,468	0/0:2,0:2:6:0,6,65	1/1:0,1:1:3:32,3,0	1/1:0,16:16:48:490,48,0	0/0:13,0:13:39:0,39,403	0/0:20,0:20:60:0,60,606	0/0:29,0:29:87:0,87,879	0/0:11,0:11:30:0,30,320	0/0:10,0:10:30:0,30,290	./.:.:.:.:.	1/1:0,1:1:3:31,3,0	1/1:0,10:10:21:257,21,0	1/1:0,2:2:6:62,6,0	1/1:0,3:3:9:93,9,0	0/0:6,0:6:18:0,18,187	1/1:0,3:3:9:91,9,0	0/0:6,0:6:18:0,18,184	./.:.:.:.:.	0/0:1,0:1:3:0,3,32	0/0:13,0:13:39:0,39,397	./.:.:.:.:.	0/0:5,0:5:15:0,15,157	1/1:0,4:4:12:122,12,0	1/1:0,5:5:15:149,15,0	1/1:0,7:7:21:214,21,0	1/1:0,3:3:6:74,6,0	1/1:0,6:6:18:184,18,0	1/1:0,3:3:9:95,9,0	1/1:0,5:5:15:163,15,0	1/1:0,8:8:24:241,24,0	1/1:0,6:6:18:183,18,0	0/0:1,0:1:3:0,3,32	1/1:0,1:1:3:31,3,0	0/0:3,0:3:9:0,9,89	0/0:3,0:3:9:0,9,95	0/0:3,0:3:9:0,9,92	0/0:4,0:4:12:0,12,118	0/0:3,0:3:9:0,9,91	0/0:2,0:2:6:0,6,59	0/0:3,0:3:9:0,9,87	0/0:2,0:2:6:0,6,61	0/0:2,0:2:6:0,6,60	0/0:2,0:2:6:0,6,63	0/0:1,0:1:3:0,3,32	0/0:3,0:3:9:0,9,96	0/0:7,0:7:12:0,12,168	1/1:0,1:1:3:29,3,0	1/1:0,1:1:3:33,3,0	1/1:0,5:5:15:159,15,0	0/0:1,0:1:3:0,3,32	0/0:6,0:6:18:0,18,189	1/1:0,2:2:6:63,6,0	0/0:2,0:2:6:0,6,61	1/1:0,3:3:9:95,9,0	1/1:0,3:3:9:89,9,0	1/1:0,4:4:12:122,12,0	1/1:0,1:1:3:32,3,0	1/1:0,2:2:6:61,6,0	1/1:0,2:2:6:61,6,0	1/1:0,3:3:9:90,9,0	1/1:0,2:2:6:59,6,0	1/1:0,1:1:3:31,3,0	1/1:0,3:3:9:83,9,0	1/1:0,5:5:15:156,15,0	1/1:0,7:7:21:210,21,0	0/0:3,0:3:9:0,9,90	0/0:4,0:4:12:0,12,126	0/0:5,0:5:15:0,15,159	0/0:2,0:2:6:0,6,64	0/0:3,0:3:9:0,9,95	0/0:4,0:4:12:0,12,131	1/1:0,3:3:9:91,9,0	1/1:0,8:8:24:252,24,0	0/0:4,0:4:12:0,12,131	1/1:0,6:6:18:184,18,0	1/1:0,8:8:24:252,24,0	0/0:5,0:5:12:0,12,137	1/1:0,2:2:6:66,6,0	0/0:2,0:2:6:0,6,65	0/0:3,0:3:9:0,9,98	0/0:1,0:1:3:0,3,33	0/0:3,0:3:9:0,9,93	0/0:7,0:7:21:0,21,217	0/0:4,0:4:12:0,12,126	0/0:5,0:5:15:0,15,159	0/0:4,0:4:12:0,12,126	0/0:5,0:5:15:0,15,156	0/0:6,0:6:18:0,18,184	0/0:4,0:4:12:0,12,123	0/0:2,0:2:6:0,6,61	0/0:3,0:3:9:0,9,91	1/1:0,6:6:15:171,15,0	1/1:0,8:8:18:214,18,0	0/0:6,0:6:9:0,9,134	1/1:0,5:5:9:121,9,0	1/1:0,6:6:9:134,9,0	1/1:0,5:5:12:125,12,0	1/1:0,7:7:15:184,15,0	0/0:34,0:34:99:0,102,1167
chr1	49266649	.	G	A	9393.83	.	AC=123;AF=0.469;AN=262;BaseQRankSum=-9.478;DP=910;Dels=0.00;FS=6.710;HaplotypeScore=0.0462;InbreedingCoeff=0.7338;MLEAC=116;MLEAF=0.443;MQ=59.24;MQ0=0;MQRankSum=0.720;QD=26.92;ReadPosRankSum=1.753	GT:AD:DP:GQ:PL	0/0:43,0:43:99:0,129,1397	0/0:21,0:21:51:0,51,566	0/0:17,0:17:45:0,45,503	1/1:0,42:42:99:1226,120,0	1/1:0,11:11:33:330,33,0	0/0:16,0:16:36:0,36,432	1/1:0,12:12:36:363,36,0	1/1:0,1:1:3:34,3,0	0/1:1,2:3:26:48,0,26	0/0:24,0:24:69:0,69,740	0/0:3,0:3:9:0,9,97	0/0:14,0:14:36:0,36,405	1/1:0,14:14:39:421,39,0	1/1:0,2:2:6:66,6,0	1/1:0,17:17:51:528,51,0	1/1:0,12:12:30:328,30,0	1/1:0,12:12:36:350,36,0	0/1:2,1:3:22:22,0,54	1/1:0,7:7:15:181,15,0	0/0:11,0:11:30:0,30,322	0/0:2,0:2:6:0,6,66	0/0:10,0:10:27:0,27,298	0/0:15,0:15:36:0,36,425	0/0:17,0:17:45:0,45,501	1/1:0,2:2:6:65,6,0	0/0:24,0:24:69:0,69,712	0/0:16,0:16:42:0,42,474	1/1:0,3:3:9:96,9,0	0/1:1,4:5:16:119,0,16	1/1:0,10:10:30:296,30,0	1/1:0,3:3:9:95,9,0	./.:.:.:.:.	1/1:0,8:8:21:227,21,0	1/1:0,1:1:3:30,3,0	0/0:12,0:12:36:0,36,371	0/0:5,0:5:15:0,15,167	0/0:13,0:13:39:0,39,415	0/1:2,1:3:21:21,0,53	0/0:12,0:12:36:0,36,374	0/0:1,0:1:3:0,3,30	1/1:0,2:2:6:69,6,0	1/1:0,17:17:45:461,45,0	0/0:13,0:13:33:0,33,376	0/0:25,0:25:75:0,75,789	0/0:16,0:16:45:0,45,481	0/0:25,0:25:69:0,69,755	0/0:9,0:9:24:0,24,267	0/0:3,0:3:9:0,9,97	1/1:0,2:2:6:59,6,0	1/1:0,8:8:24:240,24,0	1/1:0,3:3:9:94,9,0	1/1:0,6:6:18:181,18,0	0/0:9,0:9:27:0,27,285	1/1:0,4:4:12:122,12,0	0/0:8,0:8:21:0,21,233	1/1:0,5:5:15:157,15,0	0/0:7,0:7:21:0,21,214	0/0:5,0:5:15:0,15,161	1/1:0,3:3:6:75,6,0	0/0:6,0:6:18:0,18,189	./.:.:.:.:.	1/1:0,1:1:3:29,3,0	1/1:0,4:4:12:118,12,0	1/1:0,6:6:18:179,18,0	1/1:0,4:4:12:116,12,0	1/1:0,6:6:15:168,15,0	1/1:0,4:4:12:120,12,0	1/1:0,5:5:15:146,15,0	1/1:0,2:2:6:58,6,0	./.:.:.:.:.	1/1:0,2:2:6:57,6,0	0/0:6,0:6:15:0,15,177	0/0:7,0:7:21:0,21,221	0/0:3,0:3:9:0,9,95	0/0:7,0:7:21:0,21,218	0/0:1,0:1:3:0,3,32	0/0:5,0:5:15:0,15,158	0/0:3,0:3:9:0,9,96	0/0:2,0:2:6:0,6,61	0/0:3,0:3:6:0,6,75	0/0:3,0:3:9:0,9,95	0/0:6,0:6:15:0,15,171	0/0:5,0:5:15:0,15,155	0/0:1,0:1:3:0,3,33	1/1:0,3:3:9:86,9,0	1/1:0,4:4:12:122,12,0	1/1:0,3:3:9:89,9,0	0/0:5,0:5:15:0,15,162	0/0:5,0:5:15:0,15,157	1/1:0,6:6:18:186,18,0	0/0:2,0:2:6:0,6,63	1/1:0,3:3:9:89,9,0	1/1:0,2:2:6:67,6,0	./.:.:.:.:.	1/1:0,6:6:18:184,18,0	1/1:0,1:1:3:30,3,0	1/1:0,9:9:27:287,27,0	1/1:0,3:3:9:87,9,0	1/1:0,1:1:3:30,3,0	1/1:0,1:1:3:30,3,0	0/1:1,5:6:15:143,0,15	1/1:0,1:1:3:32,3,0	1/1:0,1:1:3:29,3,0	0/0:2,0:2:6:0,6,65	0/0:3,0:3:9:0,9,97	0/0:1,0:1:3:0,3,32	0/0:4,0:4:12:0,12,132	0/0:7,0:7:21:0,21,223	0/0:2,0:2:6:0,6,65	1/1:0,4:4:12:117,12,0	1/1:0,4:4:12:118,12,0	0/0:2,0:2:6:0,6,68	1/1:0,10:10:30:314,30,0	1/1:0,7:7:21:214,21,0	0/0:5,0:5:15:0,15,162	1/1:0,7:7:21:210,21,0	0/0:3,0:3:9:0,9,95	0/0:1,0:1:3:0,3,32	0/0:3,0:3:9:0,9,97	./.:.:.:.:.	0/0:4,0:4:12:0,12,130	0/0:5,0:5:15:0,15,156	0/0:3,0:3:9:0,9,92	0/0:2,0:2:6:0,6,62	0/0:8,0:8:18:0,18,211	0/0:4,0:4:12:0,12,122	0/0:4,0:4:12:0,12,126	0/0:5,0:5:15:0,15,158	0/0:5,0:5:15:0,15,162	1/1:0,1:1:3:31,3,0	1/1:0,1:1:3:30,3,0	./.:.:.:.:.	1/1:0,2:2:3:44,3,0	1/1:0,4:4:6:89,6,0	1/1:0,2:2:3:45,3,0	1/1:0,2:2:6:62,6,0	0/0:22,0:22:66:0,66,736
chr1	49267066	.	T	C	2446.36	.	AC=86;AF=0.483;AN=178;BaseQRankSum=-1.504;DP=632;Dels=0.00;FS=0.000;HaplotypeScore=0.0112;InbreedingCoeff=0.5584;MLEAC=83;MLEAF=0.466;MQ=25.28;MQ0=101;MQRankSum=2.816;QD=10.68;ReadPosRankSum=0.347	GT:AD:DP:GQ:PL	0/0:40,0:40:27:0,27,290	0/0:18,0:18:21:0,21,207	0/0:10,0:10:6:0,6,62	1/1:0,25:25:21:214,21,0	1/1:0,8:8:9:89,9,0	0/0:12,0:12:3:0,3,29	1/1:0,9:9:6:61,6,0	1/1:0,2:2:6:61,6,0	1/1:0,1:1:3:30,3,0	0/0:15,0:15:15:0,15,143	./.:.:.:.:.	0/0:10,0:10:12:0,12,115	1/1:0,4:4:3:30,3,0	./.:.:.:.:.	1/1:0,8:8:9:89,9,0	1/1:0,17:17:12:115,12,0	1/1:0,13:13:9:92,9,0	0/0:3,0:3:3:0,3,30	./.:.:.:.:.	0/0:4,0:4:6:0,6,57	0/0:2,0:2:3:0,3,31	./.:.:.:.:.	0/0:6,0:6:6:0,6,60	0/0:19,0:19:21:0,21,207	1/1:0,2:2:6:61,6,0	0/0:9,0:9:9:0,9,86	0/0:8,0:8:9:0,9,89	1/1:0,6:6:15:153,15,0	1/1:0,2:2:3:30,3,0	1/1:0,10:10:9:86,9,0	1/1:0,3:3:6:61,6,0	1/1:0,1:1:3:32,3,0	1/1:0,7:7:6:63,6,0	./.:.:.:.:.	0/0:9,0:9:18:0,18,166	0/0:1,0:1:3:0,3,32	0/0:10,0:10:9:0,9,86	0/0:1,4:5:3:0,3,33	0/0:10,0:10:18:0,18,172	./.:.:.:.:.	1/1:0,2:2:6:61,6,0	1/1:0,7:7:6:61,6,0	0/0:8,0:8:12:0,12,118	0/0:11,0:11:15:0,15,148	0/0:9,0:9:9:0,9,89	0/0:13,0:13:12:0,12,115	0/0:9,0:9:9:0,9,92	./.:.:.:.:.	./.:.:.:.:.	1/1:0,6:6:3:32,3,0	1/1:0,3:3:6:61,6,0	./.:.:.:.:.	./.:.:.:.:.	./.:.:.:.:.	0/0:3,0:3:3:0,3,30	1/1:0,1:1:3:30,3,0	./.:.:.:.:.	./.:.:.:.:.	./.:.:.:.:.	0/0:3,0:3:9:0,9,89	1/1:0,1:1:3:33,3,0	./.:.:.:.:.	1/1:0,5:5:3:30,3,0	1/1:0,4:4:3:32,3,0	./.:.:.:.:.	1/1:0,4:4:6:59,6,0	1/1:0,5:5:9:89,9,0	1/1:0,6:6:9:89,9,0	./.:.:.:.:.	0/0:5,0:5:15:0,15,148	./.:.:.:.:.	./.:.:.:.:.	0/0:3,0:3:6:0,6,61	0/0:7,0:7:12:0,12,126	0/0:3,0:3:3:0,3,30	./.:.:.:.:.	./.:.:.:.:.	0/0:6,0:6:3:0,3,32	./.:.:.:.:.	0/0:5,0:5:3:0,3,30	./.:.:.:.:.	./.:.:.:.:.	./.:.:.:.:.	./.:.:.:.:.	0/1:1,4:5:20:49,0,20	1/1:0,6:6:18:184,18,0	1/1:0,7:7:9:89,9,0	0/1:1,1:2:24:26,0,24	0/0:4,0:4:3:0,3,30	1/1:0,2:2:3:31,3,0	./.:.:.:.:.	./.:.:.:.:.	1/1:0,2:2:3:32,3,0	1/1:0,2:2:6:59,6,0	./.:.:.:.:.	1/1:0,4:4:6:63,6,0	1/1:0,3:3:9:83,9,0	1/1:0,4:4:3:30,3,0	./.:.:.:.:.	1/1:0,5:5:3:30,3,0	./.:.:.:.:.	1/1:0,1:1:3:32,3,0	1/1:0,5:5:3:30,3,0	./.:.:.:.:.	./.:.:.:.:.	./.:.:.:.:.	0/0:2,0:2:3:0,3,32	0/0:4,0:4:6:0,6,61	./.:.:.:.:.	./.:.:.:.:.	1/1:0,5:5:6:59,6,0	./.:.:.:.:.	1/1:0,4:4:6:63,6,0	1/1:0,3:3:6:59,6,0	0/0:1,1:2:3:0,3,30	1/1:0,7:7:6:63,6,0	0/0:2,0:2:3:0,3,29	0/0:1,0:1:3:0,3,29	0/0:4,0:4:3:0,3,28	./.:.:.:.:.	0/0:3,0:3:3:0,3,29	0/0:6,0:6:9:0,9,97	0/0:4,0:4:3:0,3,30	0/0:1,0:1:3:0,3,30	./.:.:.:.:.	0/0:1,0:1:3:0,3,29	./.:.:.:.:.	./.:.:.:.:.	0/0:5,0:5:9:0,9,92	./.:.:.:.:.	./.:.:.:.:.	./.:.:.:.:.	./.:.:.:.:.	./.:.:.:.:.	./.:.:.:.:.	./.:.:.:.:.	0/0:23,0:23:42:0,42,468
chr1	49267067	.	T	C	2554.72	.	AC=86;AF=0.483;AN=178;BaseQRankSum=-1.119;DP=641;Dels=0.00;FS=0.000;HaplotypeScore=0.0112;InbreedingCoeff=0.5621;MLEAC=83;MLEAF=0.466;MQ=25.21;MQ0=102;MQRankSum=2.276;QD=11.06;ReadPosRankSum=0.579	GT:AD:DP:GQ:PL	0/0:40,0:40:27:0,27,290	0/0:18,0:18:21:0,21,214	0/0:10,0:10:6:0,6,65	1/1:0,27:27:21:214,21,0	1/1:0,8:8:9:89,9,0	0/0:13,0:13:3:0,3,30	1/1:0,9:9:6:62,6,0	1/1:0,2:2:6:61,6,0	1/1:0,1:1:3:31,3,0	0/0:15,0:15:15:0,15,148	./.:.:.:.:.	0/0:10,0:10:12:0,12,118	1/1:0,4:4:3:30,3,0	./.:.:.:.:.	1/1:0,8:8:9:89,9,0	1/1:0,18:18:15:148,15,0	1/1:0,13:13:9:92,9,0	0/0:3,0:3:3:0,3,31	./.:.:.:.:.	0/0:4,0:4:6:0,6,59	0/0:2,0:2:3:0,3,32	./.:.:.:.:.	0/0:7,0:7:6:0,6,62	0/0:19,0:19:21:0,21,214	1/1:0,2:2:6:61,6,0	0/0:9,0:9:9:0,9,89	0/0:9,0:9:9:0,9,92	1/1:0,6:6:15:158,15,0	1/1:0,2:2:3:31,3,0	1/1:0,9:9:9:86,9,0	1/1:0,3:3:6:53,6,0	1/1:0,1:1:3:32,3,0	1/1:0,7:7:6:63,6,0	./.:.:.:.:.	0/0:9,0:9:18:0,18,184	0/0:1,0:1:3:0,3,32	0/0:10,0:10:9:0,9,92	0/0:1,4:5:3:0,3,33	0/0:10,0:10:18:0,18,178	./.:.:.:.:.	1/1:0,2:2:6:65,6,0	1/1:0,7:7:6:63,6,0	0/0:9,0:9:12:0,12,126	0/0:11,0:11:15:0,15,153	0/0:9,0:9:9:0,9,89	0/0:13,0:13:12:0,12,122	0/0:9,0:9:9:0,9,95	./.:.:.:.:.	./.:.:.:.:.	1/1:0,6:6:3:32,3,0	1/1:0,3:3:6:63,6,0	./.:.:.:.:.	./.:.:.:.:.	./.:.:.:.:.	0/0:3,0:3:3:0,3,30	1/1:0,1:1:3:31,3,0	./.:.:.:.:.	./.:.:.:.:.	./.:.:.:.:.	0/0:3,0:3:9:0,9,89	1/1:0,1:1:3:34,3,0	./.:.:.:.:.	1/1:0,5:5:3:30,3,0	1/1:0,4:4:3:32,3,0	./.:.:.:.:.	1/1:0,4:4:6:61,6,0	1/1:0,5:5:9:92,9,0	1/1:0,6:6:9:89,9,0	./.:.:.:.:.	0/0:5,0:5:15:0,15,153	./.:.:.:.:.	./.:.:.:.:.	0/0:3,0:3:6:0,6,61	0/0:7,0:7:12:0,12,126	0/0:3,0:3:3:0,3,31	./.:.:.:.:.	./.:.:.:.:.	0/0:6,0:6:3:0,3,32	./.:.:.:.:.	0/0:5,0:5:3:0,3,31	./.:.:.:.:.	./.:.:.:.:.	./.:.:.:.:.	./.:.:.:.:.	0/1:1,4:5:19:75,0,19	1/1:0,6:6:18:187,18,0	1/1:0,7:7:9:89,9,0	0/1:1,1:2:26:26,0,26	0/0:4,0:4:3:0,3,31	1/1:0,2:2:3:30,3,0	./.:.:.:.:.	./.:.:.:.:.	1/1:0,2:2:3:31,3,0	1/1:0,2:2:6:59,6,0	./.:.:.:.:.	1/1:0,4:4:6:63,6,0	1/1:0,2:2:6:63,6,0	1/1:0,4:4:3:30,3,0	./.:.:.:.:.	1/1:0,5:5:6:60,6,0	./.:.:.:.:.	1/1:0,1:1:3:33,3,0	1/1:0,5:5:3:30,3,0	./.:.:.:.:.	./.:.:.:.:.	./.:.:.:.:.	0/0:2,0:2:3:0,3,32	0/0:4,0:4:6:0,6,59	./.:.:.:.:.	./.:.:.:.:.	1/1:0,5:5:6:61,6,0	./.:.:.:.:.	1/1:0,4:4:6:61,6,0	1/1:0,3:3:6:57,6,0	0/0:3,0:3:3:0,3,31	1/1:0,8:8:9:89,9,0	0/0:2,0:2:3:0,3,31	0/0:1,0:1:3:0,3,30	0/0:4,0:4:3:0,3,30	./.:.:.:.:.	0/0:3,0:3:3:0,3,30	0/0:6,0:6:9:0,9,97	0/0:4,0:4:3:0,3,31	0/0:1,0:1:3:0,3,31	./.:.:.:.:.	0/0:1,0:1:3:0,3,30	./.:.:.:.:.	./.:.:.:.:.	0/0:5,0:5:9:0,9,95	./.:.:.:.:.	./.:.:.:.:.	./.:.:.:.:.	./.:.:.:.:.	./.:.:.:.:.	./.:.:.:.:.	./.:.:.:.:.	0/0:23,0:23:42:0,42,481
chr1	49267117	.	T	C	2032.97	.	AC=72;AF=0.500;AN=144;BaseQRankSum=0.684;DP=643;Dels=0.00;FS=0.000;HaplotypeScore=0.0138;InbreedingCoeff=0.4690;MLEAC=74;MLEAF=0.514;MQ=18.18;MQ0=107;MQRankSum=0.956;QD=9.92;ReadPosRankSum=-1.920	GT:AD:DP:GQ:PL	0/0:37,0:37:12:0,12,121	0/0:14,0:14:3:0,3,30	0/0:12,0:12:6:0,6,65	1/1:0,44:44:27:292,27,0	./.:.:.:.:.	./.:.:.:.:.	./.:.:.:.:.	1/1:0,2:2:6:65,6,0	1/1:0,3:3:3:31,3,0	0/0:14,0:14:9:0,9,95	0/0:1,0:1:3:0,3,35	0/0:8,0:8:3:0,3,31	1/1:0,5:5:3:34,3,0	./.:.:.:.:.	1/1:0,5:5:6:63,6,0	1/1:0,17:17:6:63,6,0	1/1:0,12:12:3:31,3,0	./.:.:.:.:.	./.:.:.:.:.	./.:.:.:.:.	./.:.:.:.:.	./.:.:.:.:.	0/0:12,0:12:3:0,3,30	0/0:17,0:17:6:0,6,59	1/1:0,3:3:6:65,6,0	./.:.:.:.:.	0/0:5,0:5:3:0,3,33	1/1:0,3:3:9:95,9,0	0/1:1,3:4:25:56,0,25	./.:.:.:.:.	1/1:0,2:2:6:61,6,0	1/1:0,4:4:12:134,12,0	1/1:0,12:12:3:32,3,0	1/1:0,4:4:6:67,6,0	0/0:8,0:8:3:0,3,33	0/0:1,0:1:3:0,3,32	./.:.:.:.:.	0/0:1,6:7:3:0,3,31	0/0:9,0:9:12:0,12,115	0/0:1,0:1:3:0,3,33	1/1:0,4:4:12:130,12,0	1/1:0,10:10:3:31,3,0	0/0:7,0:7:3:0,3,31	0/0:11,0:11:9:0,9,97	./.:.:.:.:.	0/0:16,0:16:6:0,6,57	0/0:9,0:9:6:0,6,61	0/0:1,1:2:3:0,3,34	./.:.:.:.:.	./.:.:.:.:.	1/1:0,1:1:3:31,3,0	./.:.:.:.:.	./.:.:.:.:.	./.:.:.:.:.	./.:.:.:.:.	1/1:0,3:3:9:97,9,0	./.:.:.:.:.	./.:.:.:.:.	1/1:0,4:4:6:65,6,0	0/0:2,0:2:3:0,3,34	1/1:0,1:1:3:32,3,0	./.:.:.:.:.	1/1:0,6:6:3:32,3,0	1/1:0,4:4:6:63,6,0	./.:.:.:.:.	./.:.:.:.:.	1/1:0,4:4:6:63,6,0	./.:.:.:.:.	1/1:0,2:2:3:32,3,0	0/0:5,0:5:9:0,9,89	./.:.:.:.:.	./.:.:.:.:.	0/0:2,0:2:6:0,6,61	0/0:6,0:6:6:0,6,61	0/0:7,0:7:3:0,3,32	./.:.:.:.:.	./.:.:.:.:.	./.:.:.:.:.	./.:.:.:.:.	0/0:3,0:3:3:0,3,33	./.:.:.:.:.	./.:.:.:.:.	0/0:2,0:2:3:0,3,32	./.:.:.:.:.	1/1:0,2:2:6:55,6,0	1/1:0,4:4:6:65,6,0	1/1:0,2:2:3:31,3,0	0/1:3,1:4:23:23,0,56	./.:.:.:.:.	1/1:0,3:3:3:33,3,0	./.:.:.:.:.	./.:.:.:.:.	./.:.:.:.:.	1/1:0,2:2:3:32,3,0	./.:.:.:.:.	1/1:0,6:6:9:94,9,0	1/1:0,2:2:3:32,3,0	./.:.:.:.:.	./.:.:.:.:.	1/1:0,4:4:3:32,3,0	1/1:0,4:4:6:59,6,0	./.:.:.:.:.	./.:.:.:.:.	./.:.:.:.:.	0/0:3,0:3:3:0,3,31	./.:.:.:.:.	./.:.:.:.:.	0/0:5,0:5:3:0,3,32	./.:.:.:.:.	./.:.:.:.:.	1/1:0,4:4:6:63,6,0	./.:.:.:.:.	1/1:0,6:6:6:63,6,0	1/1:0,3:3:6:69,6,0	./.:.:.:.:.	./.:.:.:.:.	./.:.:.:.:.	./.:.:.:.:.	0/0:4,0:4:3:0,3,30	0/0:4,0:4:3:0,3,34	./.:.:.:.:.	0/0:5,0:5:9:0,9,89	./.:.:.:.:.	0/0:2,0:2:3:0,3,31	0/0:1,0:1:3:0,3,30	./.:.:.:.:.	./.:.:.:.:.	./.:.:.:.:.	0/0:4,0:4:6:0,6,57	./.:.:.:.:.	./.:.:.:.:.	./.:.:.:.:.	./.:.:.:.:.	./.:.:.:.:.	./.:.:.:.:.	./.:.:.:.:.	0/0:25,0:25:27:0,27,301
chr1	49425207	.	G	T	3345.41	.	AC=122;AF=0.847;AN=144;BaseQRankSum=-1.304;DP=397;Dels=0.00;FS=12.603;HaplotypeScore=0.0241;InbreedingCoeff=0.3264;MLEAC=125;MLEAF=0.868;MQ=19.04;MQ0=57;MQRankSum=0.031;QD=13.71;ReadPosRankSum=0.155	GT:AD:DP:GQ:PL	1/1:0,16:16:3:32,3,0	1/1:0,10:10:15:153,15,0	0/0:1,0:3:3:0,3,32	1/1:0,16:16:6:60,6,0	1/1:0,5:5:9:93,9,0	./.:.:.:.:.	./.:.:.:.:.	./.:.:.:.:.	./.:.:.:.:.	1/1:0,3:5:9:92,9,0	1/1:0,1:1:3:27,3,0	./.:.:.:.:.	1/1:0,5:5:6:60,6,0	./.:.:.:.:.	1/1:0,13:13:18:185,18,0	./.:.:.:.:.	1/1:0,4:4:3:32,3,0	1/1:0,1:1:3:31,3,0	./.:.:.:.:.	./.:.:.:.:.	0/0:1,0:1:3:0,3,26	./.:.:.:.:.	1/1:0,1:3:3:32,3,0	./.:.:.:.:.	./.:.:.:.:.	0/0:8,0:8:12:0,12,122	1/1:0,4:4:9:93,9,0	./.:.:.:.:.	1/1:0,1:1:3:31,3,0	./.:.:.:.:.	1/1:0,1:1:3:31,3,0	1/1:0,4:4:9:90,9,0	./.:.:.:.:.	1/1:0,2:2:3:27,3,0	1/1:0,8:8:12:124,12,0	1/1:0,1:1:3:32,3,0	1/1:0,7:7:3:32,3,0	1/1:0,6:6:6:61,6,0	./.:.:.:.:.	1/1:0,3:3:6:53,6,0	./.:.:.:.:.	1/1:0,6:6:12:126,12,0	./.:.:.:.:.	./.:.:.:.:.	1/1:0,1:3:3:32,3,0	./.:.:.:.:.	0/0:6,0:6:6:0,6,63	./.:.:.:.:.	./.:.:.:.:.	1/1:0,4:4:9:95,9,0	./.:.:.:.:.	1/1:0,2:2:3:32,3,0	./.:.:.:.:.	./.:.:.:.:.	1/1:0,3:3:3:30,3,0	./.:.:.:.:.	1/1:0,4:4:6:62,6,0	1/1:0,4:4:9:95,9,0	./.:.:.:.:.	1/1:0,2:2:6:63,6,0	1/1:0,3:3:6:57,6,0	1/1:0,1:1:3:32,3,0	1/1:0,4:4:6:62,6,0	./.:.:.:.:.	1/1:0,4:4:3:31,3,0	./.:.:.:.:.	./.:.:.:.:.	1/1:0,4:4:6:61,6,0	1/1:0,1:3:3:30,3,0	0/0:1,0:1:3:0,3,30	./.:.:.:.:.	0/0:1,0:1:3:0,3,26	1/1:0,1:3:3:32,3,0	1/1:0,4:4:6:60,6,0	./.:.:.:.:.	./.:.:.:.:.	./.:.:.:.:.	./.:.:.:.:.	./.:.:.:.:.	./.:.:.:.:.	1/1:0,1:1:3:30,3,0	./.:.:.:.:.	0/0:3,0:3:6:0,6,61	1/1:0,5:5:6:62,6,0	./.:.:.:.:.	./.:.:.:.:.	./.:.:.:.:.	0/0:1,0:1:3:0,3,27	./.:.:.:.:.	./.:.:.:.:.	./.:.:.:.:.	./.:.:.:.:.	1/1:0,1:1:3:32,3,0	./.:.:.:.:.	1/1:0,3:3:9:94,9,0	1/1:0,2:2:6:63,6,0	./.:.:.:.:.	./.:.:.:.:.	1/1:0,3:3:3:29,3,0	1/1:0,2:2:3:32,3,0	1/1:0,6:6:15:148,15,0	./.:.:.:.:.	./.:.:.:.:.	./.:.:.:.:.	./.:.:.:.:.	./.:.:.:.:.	0/0:5,0:5:3:0,3,27	0/0:3,0:3:3:0,3,29	1/1:0,2:2:3:27,3,0	./.:.:.:.:.	1/1:0,5:5:9:93,9,0	1/1:0,2:2:3:27,3,0	1/1:0,6:6:6:61,6,0	1/1:0,4:4:3:32,3,0	1/1:0,4:4:3:31,3,0	1/1:0,3:3:6:61,6,0	1/1:0,3:3:3:30,3,0	./.:.:.:.:.	./.:.:.:.:.	./.:.:.:.:.	./.:.:.:.:.	./.:.:.:.:.	1/1:0,3:3:3:31,3,0	1/1:0,2:2:6:59,6,0	./.:.:.:.:.	1/1:0,1:5:3:31,3,0	1/1:0,5:5:9:91,9,0	1/1:0,3:3:6:62,6,0	1/1:0,1:1:3:32,3,0	./.:.:.:.:.	./.:.:.:.:.	./.:.:.:.:.	./.:.:.:.:.	1/1:0,2:2:6:61,6,0	1/1:0,1:1:3:31,3,0	./.:.:.:.:.	0/0:22,0:22:18:0,18,189
chr1	49443736	.	A	C	864.6	.	AC=19;AF=0.077;AN=248;BaseQRankSum=-1.589;DP=631;Dels=0.00;FS=3.025;HaplotypeScore=0.0664;InbreedingCoeff=0.3634;MLEAC=16;MLEAF=0.065;MQ=47.86;MQ0=16;MQRankSum=-0.912;QD=18.40;ReadPosRankSum=0.387	GT:AD:DP:GQ:PL	0/0:36,0:36:96:0,96,1003	0/0:16,0:16:48:0,48,494	0/0:13,0:13:39:0,39,393	0/0:32,0:32:84:0,84,880	0/0:10,0:10:27:0,27,279	0/0:7,0:7:21:0,21,212	0/0:7,0:7:21:0,21,219	0/0:3,0:3:9:0,9,91	0/0:2,0:2:6:0,6,64	1/1:0,11:11:27:297,27,0	1/1:0,1:1:3:32,3,0	0/0:12,0:12:33:0,33,334	0/0:5,0:5:15:0,15,152	0/0:1,0:1:3:0,3,29	0/0:17,0:17:48:0,48,511	0/0:11,0:11:30:0,30,307	0/0:9,0:9:24:0,24,244	0/0:2,0:2:3:0,3,31	0/0:3,0:3:9:0,9,92	0/0:6,0:6:18:0,18,178	0/0:2,0:2:6:0,6,61	0/0:9,0:9:24:0,24,248	0/0:11,0:11:27:0,27,277	0/0:11,0:11:30:0,30,310	0/0:3,0:3:9:0,9,93	0/0:11,0:11:33:0,33,342	0/0:8,0:8:24:0,24,245	0/0:1,0:1:3:0,3,32	0/0:4,0:4:9:0,9,89	0/0:6,0:6:18:0,18,182	0/0:5,0:5:12:0,12,121	0/0:1,0:1:3:0,3,28	0/0:12,0:12:36:0,36,360	0/0:4,0:4:12:0,12,130	0/0:11,0:11:30:0,30,312	0/0:5,0:5:15:0,15,146	1/1:0,7:7:21:210,21,0	0/1:8,2:10:35:35,0,205	1/1:0,9:9:27:273,27,0	0/0:1,0:1:3:0,3,32	0/0:2,0:2:6:0,6,63	0/0:7,0:7:18:0,18,188	0/0:8,0:8:18:0,18,195	0/0:13,0:13:36:0,36,368	0/0:6,0:6:18:0,18,183	0/0:9,0:9:24:0,24,243	0/0:7,0:7:21:0,21,214	0/0:3,0:3:9:0,9,94	0/0:1,0:1:3:0,3,32	0/0:3,0:3:9:0,9,90	./.:.:.:.:.	0/0:2,0:2:6:0,6,61	1/1:0,1:1:3:31,3,0	0/0:3,0:3:9:0,9,94	0/0:3,0:3:9:0,9,94	0/0:2,0:2:6:0,6,63	0/0:2,0:2:6:0,6,61	0/0:2,0:2:6:0,6,62	0/0:2,0:2:3:0,3,30	0/0:4,0:4:12:0,12,121	0/0:5,0:5:15:0,15,156	0/0:1,0:1:3:0,3,32	0/0:7,0:7:21:0,21,214	0/0:1,0:1:3:0,3,31	0/0:2,0:2:6:0,6,61	0/0:2,0:2:6:0,6,63	0/0:4,0:4:12:0,12,123	0/0:4,0:4:12:0,12,122	0/0:1,0:1:3:0,3,31	0/0:2,0:2:6:0,6,63	0/0:1,0:1:3:0,3,32	0/0:3,0:3:9:0,9,89	0/0:1,0:1:3:0,3,31	0/0:1,0:1:3:0,3,31	0/0:3,0:3:9:0,9,92	./.:.:.:.:.	0/0:4,0:4:12:0,12,118	./.:.:.:.:.	0/0:3,0:3:9:0,9,92	0/0:2,0:2:6:0,6,63	0/0:4,0:4:6:0,6,61	0/0:1,0:1:3:0,3,32	0/0:5,0:5:15:0,15,156	0/0:3,0:3:9:0,9,93	0/0:2,0:2:3:0,3,31	0/0:4,0:4:12:0,12,124	./.:.:.:.:.	0/0:4,0:4:12:0,12,111	1/1:0,2:2:3:30,3,0	0/0:2,0:2:6:0,6,62	1/1:0,1:1:3:28,3,0	./.:.:.:.:.	0/0:2,0:2:6:0,6,61	1/1:0,1:1:3:30,3,0	0/0:3,0:3:6:0,6,76	./.:.:.:.:.	0/0:5,0:5:12:0,12,115	./.:.:.:.:.	./.:.:.:.:.	./.:.:.:.:.	0/0:2,0:2:6:0,6,59	./.:.:.:.:.	0/0:1,0:1:3:0,3,30	0/0:2,0:2:6:0,6,63	0/0:2,0:2:6:0,6,59	0/0:3,0:3:6:0,6,62	0/0:5,0:5:12:0,12,130	0/0:4,0:4:12:0,12,124	0/0:4,0:4:12:0,12,126	0/0:2,0:2:6:0,6,59	./.:.:.:.:.	0/0:4,0:4:12:0,12,126	0/0:8,0:8:24:0,24,248	0/0:2,0:2:3:0,3,31	1/1:0,4:4:12:122,12,0	0/0:4,0:4:12:0,12,126	0/0:2,0:2:3:0,3,31	0/0:2,0:2:6:0,6,59	0/0:2,0:2:6:0,6,59	0/0:2,0:2:6:0,6,51	0/0:4,0:4:12:0,12,126	0/0:3,0:3:9:0,9,93	0/0:3,0:3:9:0,9,93	./.:.:.:.:.	0/0:2,0:2:6:0,6,63	0/0:7,0:7:18:0,18,201	0/0:6,0:6:12:0,12,139	0/0:4,0:4:12:0,12,116	0/0:1,0:1:3:0,3,32	0/0:2,1:3:3:0,3,45	0/0:4,0:4:6:0,6,89	0/0:4,0:4:9:0,9,108	0/0:6,0:6:12:0,12,152	0/0:3,0:3:6:0,6,76	0/0:2,0:2:3:0,3,45	./.:.:.:.:.	0/0:22,0:22:63:0,63,678
chr1	49447398	.	A	T	9873.97	.	AC=130;AF=0.533;AN=244;BaseQRankSum=-1.928;DP=957;Dels=0.00;FS=13.046;HaplotypeScore=0.0370;InbreedingCoeff=0.6531;MLEAC=128;MLEAF=0.525;MQ=39.51;MQ0=55;MQRankSum=-0.170;QD=20.23;ReadPosRankSum=1.234	GT:AD:DP:GQ:PL	1/1:0,49:49:99:1249,117,0	0/0:17,0:17:39:0,39,408	0/0:15,0:15:24:0,24,241	1/1:0,41:41:69:732,69,0	1/1:0,10:10:18:187,18,0	0/0:13,0:13:30:0,30,323	1/1:0,20:20:45:494,45,0	1/1:0,2:2:6:67,6,0	1/1:0,5:5:12:132,12,0	0/0:18,0:18:45:0,45,470	0/0:1,0:1:3:0,3,31	0/0:18,0:18:39:0,39,435	1/1:0,20:20:60:612,60,0	1/1:0,1:1:3:32,3,0	1/1:0,11:11:24:244,24,0	1/1:0,27:27:48:519,48,0	1/1:0,27:27:69:704,69,0	1/1:0,2:2:3:28,3,0	0/0:5,0:5:6:0,6,55	0/0:4,0:4:9:0,9,88	./.:.:.:.:.	0/0:9,0:9:21:0,21,210	0/0:16,0:16:33:0,33,354	0/0:19,0:19:39:0,39,414	1/1:0,1:1:3:33,3,0	0/0:17,0:17:39:0,39,401	1/1:0,18:18:27:294,27,0	1/1:0,6:6:15:170,15,0	./.:.:.:.:.	1/1:0,16:16:24:242,24,0	1/1:0,2:2:6:70,6,0	1/1:0,4:4:12:136,12,0	1/1:0,8:8:15:174,15,0	0/1:1,3:4:17:85,0,17	0/0:22,0:22:48:0,48,479	0/1:1,5:6:20:86,0,20	0/0:15,0:15:39:0,39,438	0/1:5,3:8:71:74,0,71	0/0:8,0:8:18:0,18,187	0/1:1,2:3:24:58,0,24	1/1:0,2:2:3:27,3,0	./.:.:.:.:.	1/1:0,17:17:30:327,30,0	0/0:20,0:20:24:0,24,249	0/0:17,0:17:45:0,45,457	0/0:30,0:30:63:0,63,639	0/0:15,0:15:30:0,30,342	0/1:2,1:3:25:25,0,56	1/1:0,5:5:9:91,9,0	1/1:0,7:7:12:128,12,0	./.:.:.:.:.	1/1:0,4:4:12:122,12,0	0/0:7,0:7:6:0,6,60	1/1:0,1:1:3:34,3,0	0/0:6,0:6:15:0,15,156	1/1:0,2:2:6:63,6,0	0/0:6,0:6:12:0,12,122	0/0:3,0:3:6:0,6,65	1/1:0,3:3:9:98,9,0	0/0:4,0:4:6:0,6,66	./.:.:.:.:.	1/1:0,5:5:9:91,9,0	1/1:0,8:8:18:188,18,0	1/1:0,5:5:12:120,12,0	1/1:0,1:1:3:32,3,0	1/1:0,5:5:15:156,15,0	1/1:0,3:3:3:30,3,0	1/1:0,8:8:15:148,15,0	1/1:0,3:3:6:61,6,0	0/0:1,0:1:3:0,3,32	0/0:1,0:1:3:0,3,33	0/0:5,0:5:9:0,9,94	./.:.:.:.:.	0/0:4,0:4:6:0,6,63	0/0:7,0:7:15:0,15,150	0/0:6,0:6:9:0,9,94	0/0:4,0:4:9:0,9,87	0/0:3,0:3:6:0,6,63	1/1:0,4:4:12:130,12,0	./.:.:.:.:.	./.:.:.:.:.	1/1:0,2:2:3:33,3,0	1/1:0,1:1:3:34,3,0	0/0:5,0:5:9:0,9,93	1/1:0,5:5:15:158,15,0	1/1:0,5:5:9:98,9,0	1/1:0,6:6:12:128,12,0	0/1:5,1:6:18:18,0,84	0/0:3,0:3:3:0,3,32	1/1:0,3:3:3:35,3,0	0/0:4,0:4:9:0,9,97	1/1:0,6:6:15:157,15,0	1/1:0,2:2:6:63,6,0	./.:.:.:.:.	1/1:0,4:4:9:94,9,0	./.:.:.:.:.	./.:.:.:.:.	1/1:0,4:4:3:45,3,0	1/1:0,4:4:6:61,6,0	1/1:0,3:3:6:63,6,0	1/1:0,4:4:6:67,6,0	./.:.:.:.:.	1/1:0,3:3:6:62,6,0	0/0:3,0:3:6:0,6,63	0/0:3,0:3:6:0,6,65	0/0:4,0:4:6:0,6,63	0/0:4,0:4:9:0,9,92	1/1:0,5:5:6:63,6,0	1/1:0,3:3:6:65,6,0	1/1:0,5:5:12:124,12,0	1/1:0,2:2:6:63,6,0	1/1:0,3:3:6:66,6,0	1/1:0,10:10:15:160,15,0	1/1:0,5:5:9:92,9,0	0/0:6,0:6:12:0,12,122	1/1:0,2:2:6:61,6,0	1/1:0,3:3:6:63,6,0	0/0:3,0:3:3:0,3,32	0/0:1,0:1:3:0,3,30	0/0:2,0:2:6:0,6,64	./.:.:.:.:.	0/0:7,0:7:12:0,12,125	0/0:9,0:9:12:0,12,124	0/0:4,0:4:12:0,12,119	0/0:4,0:4:6:0,6,61	0/0:5,0:5:12:0,12,123	0/0:7,0:7:12:0,12,118	0/0:3,0:3:3:0,3,32	./.:.:.:.:.	0/0:2,0:2:3:0,3,45	0/0:5,0:5:9:0,9,116	./.:.:.:.:.	1/1:0,2:2:3:45,3,0	1/1:0,4:4:6:89,6,0	1/1:0,9:9:12:163,12,0	0/0:4,0:4:6:0,6,76	0/0:27,0:28:60:0,60,637
chr1	49479263	.	T	G	9319.42	.	AC=71;AF=0.267;AN=266;BaseQRankSum=6.367;DP=1154;Dels=0.00;FS=1.729;HaplotypeScore=0.0622;InbreedingCoeff=0.7017;MLEAC=69;MLEAF=0.259;MQ=56.24;MQ0=4;MQRankSum=-1.976;QD=26.25;ReadPosRankSum=0.286	GT:AD:DP:GQ:PL	0/0:97,0:97:99:0,292,3088	1/1:0,20:20:57:620,57,0	0/0:16,0:16:48:0,48,493	1/1:0,49:49:99:1508,141,0	0/0:19,0:19:54:0,54,578	0/0:25,0:25:75:0,75,772	0/0:22,0:22:66:0,66,670	0/0:5,0:5:15:0,15,156	0/0:1,0:1:3:0,3,32	1/1:0,25:25:72:766,72,0	1/1:0,8:8:24:258,24,0	0/0:30,0:30:75:0,75,812	0/0:15,0:15:42:0,42,436	0/0:3,0:3:9:0,9,96	0/0:15,0:15:45:0,45,459	0/0:21,0:21:51:0,51,572	0/0:20,0:20:54:0,54,555	0/0:5,0:5:15:0,15,157	0/0:8,0:8:24:0,24,260	1/1:0,10:10:27:296,27,0	0/0:4,0:4:12:0,12,126	1/1:0,25:25:60:649,60,0	1/1:0,32:32:96:957,96,0	0/0:22,0:22:66:0,66,678	0/0:1,0:1:3:0,3,31	0/0:25,0:25:75:0,75,771	0/0:18,0:18:51:0,51,533	0/0:5,0:5:15:0,15,160	0/0:6,0:6:18:0,18,193	0/0:23,0:23:66:0,66,682	0/0:3,0:3:9:0,9,95	0/0:5,0:5:15:0,15,153	0/0:22,0:22:63:0,63,641	0/0:2,0:2:6:0,6,62	1/1:0,19:19:48:525,48,0	1/1:0,4:4:12:134,12,0	1/1:0,29:29:78:837,78,0	0/1:6,6:12:99:146,0,150	1/1:0,14:14:39:413,39,0	1/1:0,2:2:6:67,6,0	0/0:6,0:6:18:0,18,194	0/0:15,0:15:30:0,30,337	0/0:21,0:21:63:0,63,636	0/0:10,0:10:30:0,30,296	1/1:0,11:11:30:322,30,0	0/0:34,0:34:90:0,90,977	0/0:8,0:8:24:0,24,248	1/1:0,3:3:9:94,9,0	0/0:4,0:4:12:0,12,122	0/0:9,0:9:24:0,24,262	0/0:1,0:1:3:0,3,32	0/0:5,0:5:15:0,15,158	1/1:0,5:5:15:161,15,0	0/0:2,0:2:6:0,6,61	1/1:0,3:3:9:96,9,0	0/0:1,0:1:3:0,3,31	0/0:5,0:5:12:0,12,138	0/0:4,0:4:12:0,12,120	1/1:0,2:2:6:64,6,0	0/0:2,0:2:6:0,6,65	0/0:6,0:6:18:0,18,184	0/0:1,0:1:3:0,3,31	0/0:7,0:7:21:0,21,208	0/0:3,0:3:9:0,9,94	0/0:5,0:5:15:0,15,154	0/0:3,0:3:9:0,9,94	0/0:4,0:4:12:0,12,126	0/0:5,0:5:12:0,12,141	0/0:3,0:3:9:0,9,89	0/0:2,0:2:6:0,6,60	0/0:4,0:4:12:0,12,124	0/0:4,0:4:12:0,12,127	1/1:0,3:3:9:97,9,0	1/1:0,5:5:9:101,9,0	1/1:0,4:4:3:32,3,0	1/1:0,3:3:9:97,9,0	1/1:0,4:4:12:128,12,0	0/1:1,1:2:25:25,0,25	0/0:1,0:1:3:0,3,31	0/0:4,0:4:12:0,12,125	0/0:1,0:1:3:0,3,32	0/0:2,0:2:6:0,6,53	0/0:5,0:5:15:0,15,159	0/0:5,0:5:15:0,15,153	0/0:3,0:3:9:0,9,92	0/0:3,0:3:9:0,9,95	0/0:3,0:3:9:0,9,97	0/0:5,0:5:15:0,15,151	0/0:2,0:2:6:0,6,57	0/0:2,0:2:6:0,6,66	0/0:3,0:3:9:0,9,93	0/0:2,0:2:6:0,6,61	0/0:6,0:6:18:0,18,189	0/0:5,0:5:15:0,15,150	./.:.:.:.:.	0/0:1,0:1:3:0,3,31	0/0:4,0:4:12:0,12,124	./.:.:.:.:.	0/0:4,0:4:12:0,12,124	./.:.:.:.:.	0/0:5,0:5:15:0,15,158	0/0:3,0:3:9:0,9,95	0/0:2,0:2:6:0,6,60	0/1:1,3:4:17:85,0,17	1/1:0,6:6:18:194,18,0	0/0:8,0:8:21:0,21,239	0/0:9,0:9:27:0,27,280	0/0:14,0:14:42:0,42,432	0/1:5,1:6:14:14,0,137	0/0:9,0:9:27:0,27,264	0/0:4,0:4:12:0,12,122	0/1:5,1:6:14:14,0,140	0/0:3,0:3:9:0,9,91	0/0:4,0:4:12:0,12,122	1/1:0,2:2:6:69,6,0	0/0:2,0:2:6:0,6,63	0/0:3,0:3:9:0,9,93	0/0:1,0:1:3:0,3,32	1/1:0,2:2:6:63,6,0	1/1:0,4:4:12:130,12,0	0/0:4,0:4:12:0,12,126	0/0:8,0:8:21:0,21,228	1/1:0,2:2:6:67,6,0	1/1:0,2:2:6:66,6,0	1/1:0,6:6:18:195,18,0	1/1:0,6:6:18:191,18,0	1/1:0,4:4:12:128,12,0	1/1:0,7:7:15:162,15,0	1/1:0,4:4:12:130,12,0	./.:.:.:.:.	0/0:2,0:2:3:0,3,45	0/0:3,0:3:6:0,6,66	0/0:6,0:6:6:0,6,89	0/0:3,0:3:6:0,6,74	0/0:2,0:2:6:0,6,61	0/0:3,0:3:6:0,6,75	0/0:28,0:28:84:0,84,956
chr1	49479535	.	C	A	9239.51	.	AC=71;AF=0.263;AN=270;BaseQRankSum=-7.012;DP=1193;Dels=0.00;FS=1.559;HaplotypeScore=0.0827;InbreedingCoeff=0.7210;MLEAC=65;MLEAF=0.241;MQ=58.29;MQ0=0;MQRankSum=-1.632;QD=25.74;ReadPosRankSum=2.647	GT:AD:DP:GQ:PL	0/0:76,0:76:99:0,229,2436	1/1:0,23:23:69:704,69,0	0/0:15,0:15:45:0,45,482	1/1:0,41:41:99:1254,123,0	0/0:21,0:21:57:0,57,637	0/0:14,0:14:39:0,39,432	0/0:20,0:20:60:0,60,629	0/0:5,0:5:15:0,15,164	./.:.:.:.:.	1/1:0,28:28:84:829,84,0	1/1:0,4:4:12:126,12,0	0/0:17,0:17:51:0,51,535	0/0:15,0:15:42:0,42,470	0/0:3,0:3:9:0,9,92	0/0:18,0:18:54:0,54,574	0/0:23,0:23:63:0,63,681	0/0:22,0:22:57:0,57,633	0/0:3,0:3:9:0,9,97	0/0:19,0:19:39:0,39,490	1/1:0,17:17:48:501,48,0	0/0:6,0:6:18:0,18,201	1/1:0,15:15:45:459,45,0	1/1:0,28:28:81:845,81,0	0/0:14,0:14:42:0,42,451	0/0:8,0:8:24:0,24,273	0/0:24,0:24:72:0,72,755	0/0:32,0:32:78:0,78,912	0/0:4,0:4:12:0,12,134	0/0:3,0:3:9:0,9,99	0/0:27,0:27:72:0,72,789	0/0:5,0:5:15:0,15,162	0/0:3,0:3:9:0,9,96	0/0:25,0:25:75:0,75,793	0/0:4,0:4:12:0,12,136	1/1:0,18:18:54:542,54,0	1/1:0,3:3:9:87,9,0	1/1:0,14:14:39:404,39,0	0/1:9,4:13:85:85,0,248	1/1:0,15:15:39:419,39,0	0/1:1,5:6:17:144,0,17	0/0:7,0:7:21:0,21,227	0/0:18,0:18:51:0,51,569	0/0:13,0:13:36:0,36,396	0/0:15,0:15:42:0,42,458	1/1:0,13:13:39:409,39,0	0/0:15,0:15:39:0,39,445	0/0:12,0:12:33:0,33,346	0/1:3,1:4:20:20,0,88	0/0:1,0:1:3:0,3,32	0/0:4,0:4:9:0,9,108	0/0:5,0:5:15:0,15,153	0/0:4,0:4:12:0,12,124	1/1:0,8:8:24:247,24,0	0/0:4,0:4:12:0,12,115	1/1:0,4:4:12:125,12,0	0/0:3,0:3:9:0,9,96	0/0:3,0:3:9:0,9,94	0/0:8,0:8:24:0,24,242	1/1:0,3:3:9:97,9,0	0/0:4,0:4:12:0,12,126	0/0:3,0:3:9:0,9,96	0/0:3,0:3:9:0,9,99	0/0:11,0:11:27:0,27,304	0/0:6,0:6:18:0,18,190	0/0:2,0:2:6:0,6,70	0/0:1,0:1:3:0,3,32	0/0:2,0:2:6:0,6,67	0/0:9,0:9:24:0,24,250	0/0:4,0:4:12:0,12,126	0/0:3,0:3:9:0,9,93	0/0:6,0:6:18:0,18,185	0/0:4,0:4:12:0,12,122	1/1:0,2:2:6:61,6,0	1/1:0,3:3:9:89,9,0	1/1:0,12:12:33:351,33,0	1/1:0,6:6:18:184,18,0	1/1:0,3:3:9:94,9,0	0/1:2,1:3:23:23,0,48	0/0:5,0:5:15:0,15,164	0/0:1,0:1:3:0,3,33	0/0:2,0:2:6:0,6,64	0/0:4,0:4:12:0,12,126	0/0:6,0:6:18:0,18,195	0/0:4,0:4:12:0,12,134	0/0:6,0:6:18:0,18,184	0/0:12,0:12:36:0,36,395	0/0:6,0:6:18:0,18,191	0/0:8,0:8:24:0,24,262	0/0:2,0:2:6:0,6,65	0/0:2,0:2:6:0,6,63	0/0:3,0:3:9:0,9,97	0/0:6,0:6:18:0,18,191	0/0:3,0:3:9:0,9,92	0/0:8,0:8:24:0,24,252	0/0:1,0:1:3:0,3,31	0/0:5,0:5:15:0,15,162	0/0:6,0:6:18:0,18,192	0/0:1,0:1:3:0,3,29	0/0:4,0:4:12:0,12,123	0/0:2,0:2:6:0,6,61	0/0:7,0:7:21:0,21,231	./.:.:.:.:.	0/0:2,0:2:6:0,6,63	0/1:2,1:4:22:22,0,56	1/1:0,5:5:15:153,15,0	0/0:3,0:3:9:0,9,100	0/0:8,0:8:24:0,24,257	0/0:12,0:12:36:0,36,374	0/1:3,1:4:20:20,0,84	0/0:8,0:8:24:0,24,248	0/0:4,0:4:12:0,12,123	0/1:3,1:4:21:21,0,85	0/0:6,0:6:18:0,18,195	0/0:6,0:6:18:0,18,195	1/1:0,4:4:12:118,12,0	0/0:2,0:2:6:0,6,63	0/0:2,0:2:6:0,6,65	0/0:9,0:9:24:0,24,264	1/1:0,2:2:6:59,6,0	1/1:0,3:3:9:93,9,0	0/0:7,0:7:21:0,21,220	0/0:7,0:7:21:0,21,227	1/1:0,12:12:36:372,36,0	1/1:0,6:6:18:183,18,0	1/1:0,4:4:12:122,12,0	1/1:0,6:6:18:184,18,0	1/1:0,8:8:24:245,24,0	1/1:0,4:4:12:120,12,0	1/1:0,5:5:15:156,15,0	1/1:0,2:2:3:45,3,0	0/0:6,0:6:12:0,12,153	0/0:5,0:5:12:0,12,141	0/0:8,0:8:15:0,15,198	0/0:5,0:5:12:0,12,136	0/0:2,0:2:6:0,6,64	0/0:2,0:2:6:0,6,55	0/0:29,0:29:87:0,87,970
chr1	49479747	.	G	A	8661.73	.	AC=70;AF=0.265;AN=264;BaseQRankSum=-3.664;DP=1113;Dels=0.00;FS=7.439;HaplotypeScore=0.1141;InbreedingCoeff=0.7466;MLEAC=66;MLEAF=0.250;MQ=58.94;MQ0=0;MQRankSum=0.292;QD=27.15;ReadPosRankSum=1.640	GT:AD:DP:GQ:PL	0/0:75,0:75:99:0,226,2374	1/1:0,14:14:42:432,42,0	0/0:20,0:20:54:0,54,583	1/1:0,51:51:99:1588,153,0	0/0:15,0:15:45:0,45,455	0/0:25,0:25:69:0,69,726	0/0:17,0:17:51:0,51,534	0/0:7,0:7:21:0,21,219	0/0:4,0:4:12:0,12,120	1/1:0,20:20:57:598,57,0	1/1:0,1:1:3:32,3,0	0/0:17,0:17:48:0,48,510	0/0:12,0:12:33:0,33,361	0/0:1,0:1:3:0,3,31	0/0:17,0:17:51:0,51,535	0/0:24,0:24:72:0,72,724	0/0:26,0:26:75:0,75,815	0/0:2,0:2:6:0,6,67	0/0:4,0:4:12:0,12,124	1/1:0,9:9:18:223,18,0	0/0:8,0:8:24:0,24,257	1/1:0,15:15:45:451,45,0	1/1:0,18:18:51:536,51,0	0/0:23,0:23:63:0,63,695	0/0:3,0:3:9:0,9,93	0/0:22,0:22:60:0,60,641	1/1:0,20:20:60:612,60,0	0/0:7,0:7:21:0,21,224	0/0:4,0:4:12:0,12,126	0/0:30,0:30:90:0,90,921	0/0:6,0:6:18:0,18,190	0/0:6,0:6:18:0,18,199	0/0:16,0:16:48:0,48,486	0/0:5,0:5:15:0,15,157	1/1:0,16:16:42:459,42,0	1/1:0,6:6:18:187,18,0	1/1:0,13:13:36:387,36,0	0/1:5,5:10:99:130,0,129	1/1:0,14:14:39:413,39,0	1/1:1,4:5:12:131,12,0	0/0:3,0:3:9:0,9,95	0/0:14,0:14:42:0,42,442	0/0:18,0:18:51:0,51,537	0/0:17,0:17:48:0,48,504	1/1:0,20:20:57:603,57,0	0/0:21,0:21:57:0,57,605	0/0:9,0:9:27:0,27,277	0/0:5,0:5:15:0,15,160	./.:.:.:.:.	0/0:9,0:9:27:0,27,284	0/0:1,0:1:3:0,3,29	0/0:6,0:6:18:0,18,190	0/1:1,6:7:10:164,0,10	0/0:3,0:3:6:0,6,63	1/1:0,7:7:21:207,21,0	0/0:4,0:4:12:0,12,120	0/0:8,0:8:21:0,21,233	0/0:15,0:15:45:0,45,466	1/1:0,2:2:6:58,6,0	0/0:4,0:4:12:0,12,128	0/0:5,0:5:12:0,12,138	0/0:5,0:5:12:0,12,134	0/0:8,0:8:24:0,24,251	0/0:6,0:6:18:0,18,195	0/0:6,0:6:18:0,18,188	0/0:4,0:4:12:0,12,134	0/0:2,0:2:6:0,6,67	0/0:1,0:1:3:0,3,34	0/0:4,0:4:9:0,9,106	0/0:3,0:3:9:0,9,91	0/0:3,0:3:9:0,9,94	0/0:4,0:4:12:0,12,118	1/1:0,3:3:9:97,9,0	1/1:0,2:2:6:60,6,0	1/1:0,9:9:27:281,27,0	./.:.:.:.:.	1/1:0,3:3:9:97,9,0	0/1:2,3:5:51:77,0,51	0/0:2,0:2:6:0,6,64	0/0:2,0:2:6:0,6,57	0/0:5,0:5:15:0,15,153	0/0:2,0:2:6:0,6,64	0/0:5,0:5:15:0,15,159	0/0:6,0:6:15:0,15,171	1/1:0,2:2:6:60,6,0	0/0:9,0:9:27:0,27,285	0/0:6,0:6:18:0,18,183	0/0:4,0:4:12:0,12,123	0/0:4,0:4:12:0,12,132	0/0:4,0:4:12:0,12,131	0/0:2,0:2:6:0,6,62	0/0:3,0:3:9:0,9,95	0/0:4,0:4:12:0,12,124	./.:.:.:.:.	0/0:1,0:1:3:0,3,34	0/0:8,0:8:24:0,24,251	0/0:7,0:7:21:0,21,221	0/0:2,0:2:6:0,6,64	0/0:1,0:1:3:0,3,30	0/0:2,0:2:6:0,6,67	0/0:5,0:5:15:0,15,156	0/0:3,0:3:9:0,9,95	0/0:2,0:2:6:0,6,61	0/1:1,2:3:23:53,0,23	1/1:0,4:4:12:122,12,0	0/0:7,0:7:15:0,15,190	0/0:8,0:8:24:0,24,253	0/0:8,0:8:24:0,24,241	0/0:4,0:4:12:0,12,126	0/0:7,0:7:21:0,21,207	0/0:7,0:7:21:0,21,217	0/0:4,0:4:12:0,12,128	0/0:10,0:10:30:0,30,310	0/0:6,0:6:18:0,18,189	1/1:0,4:4:12:128,12,0	0/0:2,0:2:6:0,6,59	0/0:2,0:2:6:0,6,67	0/0:4,0:4:12:0,12,126	1/1:0,4:4:9:105,9,0	1/1:0,3:3:9:90,9,0	0/0:10,0:10:30:0,30,309	0/0:5,0:5:15:0,15,160	1/1:0,7:7:21:218,21,0	1/1:0,2:2:6:59,6,0	1/1:0,6:6:18:178,18,0	1/1:0,4:4:12:122,12,0	1/1:0,2:2:6:60,6,0	1/1:0,3:3:9:87,9,0	1/1:0,3:3:9:95,9,0	1/1:0,2:2:3:45,3,0	./.:.:.:.:.	0/0:5,0:5:15:0,15,158	0/0:2,0:2:3:0,3,45	0/0:4,0:4:12:0,12,124	0/0:1,0:1:3:0,3,29	./.:.:.:.:.	0/0:25,0:25:72:0,72,792
chr1	49480303	.	C	A	7627.02	.	AC=70;AF=0.271;AN=258;BaseQRankSum=-0.714;DP=925;Dels=0.00;FS=0.825;HaplotypeScore=0.0431;InbreedingCoeff=0.7386;MLEAC=69;MLEAF=0.267;MQ=59.71;MQ0=2;MQRankSum=-0.420;QD=26.67;ReadPosRankSum=-0.829	GT:AD:DP:GQ:PL	0/0:53,0:53:99:0,159,1744	1/1:0,10:10:30:312,30,0	0/0:24,0:24:69:0,69,755	1/1:0,34:34:99:1032,99,0	0/0:13,0:13:39:0,39,417	0/0:5,0:5:15:0,15,162	0/0:15,0:15:42:0,42,458	0/0:3,0:3:9:0,9,103	0/0:3,0:3:9:0,9,96	1/1:0,14:14:39:423,39,0	1/1:0,3:3:9:95,9,0	0/0:15,0:15:45:0,45,487	0/0:7,0:7:18:0,18,201	0/0:1,0:1:3:0,3,34	0/0:26,0:26:72:0,72,784	0/0:24,0:24:66:0,66,708	0/0:17,0:17:51:0,51,546	./.:.:.:.:.	0/0:5,0:5:15:0,15,153	1/1:0,5:5:9:113,9,0	0/0:4,0:4:12:0,12,128	1/1:0,11:11:33:339,33,0	1/1:0,12:12:36:376,36,0	0/0:16,0:17:48:0,48,510	0/0:3,0:3:9:0,9,96	0/0:22,0:22:66:0,66,707	1/1:0,20:20:48:521,48,0	0/0:3,0:3:9:0,9,98	0/0:2,0:2:6:0,6,63	0/0:19,0:19:57:0,57,609	0/0:1,0:1:3:0,3,33	0/0:2,0:2:6:0,6,65	0/0:14,0:14:42:0,42,432	./.:.:.:.:.	1/1:0,14:14:42:437,42,0	1/1:0,1:1:3:31,3,0	1/1:0,21:21:63:673,63,0	0/1:11,4:15:78:78,0,312	1/1:0,12:12:36:380,36,0	1/1:0,1:1:3:32,3,0	0/0:4,0:4:12:0,12,130	0/0:11,0:11:33:0,33,356	0/0:18,0:18:54:0,54,578	0/0:19,0:19:57:0,57,610	1/1:0,16:16:48:505,48,0	0/0:20,0:20:54:0,54,581	0/0:12,0:12:33:0,33,361	0/0:2,0:2:6:0,6,63	0/0:2,0:2:6:0,6,65	0/0:4,0:4:12:0,12,125	0/0:1,0:1:3:0,3,31	0/0:5,0:5:12:0,12,143	1/1:0,6:6:18:193,18,0	0/0:8,0:8:24:0,24,258	1/1:0,6:6:18:191,18,0	0/0:2,0:2:6:0,6,63	0/0:5,0:5:15:0,15,159	0/0:4,0:4:12:0,12,128	1/1:0,2:2:6:63,6,0	0/0:4,0:4:12:0,12,117	0/0:5,0:5:15:0,15,159	0/0:3,0:3:9:0,9,94	0/0:5,0:5:9:0,9,120	./.:.:.:.:.	0/0:2,0:2:6:0,6,64	0/0:2,0:2:6:0,6,63	0/0:2,0:2:6:0,6,63	0/0:2,0:2:6:0,6,63	0/0:1,0:1:3:0,3,31	0/0:3,0:3:9:0,9,96	0/0:6,0:6:18:0,18,193	0/0:1,0:1:3:0,3,31	1/1:0,4:4:12:126,12,0	./.:.:.:.:.	1/1:0,10:10:21:263,21,0	1/1:0,9:9:24:269,24,0	1/1:0,6:6:12:152,12,0	0/1:1,1:2:26:26,0,27	0/0:1,0:1:3:0,3,33	0/0:7,0:7:21:0,21,224	0/0:1,0:1:3:0,3,33	./.:.:.:.:.	0/0:6,0:6:18:0,18,190	0/0:7,0:7:12:0,12,167	1/1:0,4:4:12:124,12,0	0/0:3,0:3:9:0,9,97	0/0:4,0:4:12:0,12,121	0/0:3,0:3:9:0,9,92	0/0:5,0:5:15:0,15,164	0/0:1,0:1:3:0,3,33	0/0:1,0:1:3:0,3,32	0/0:5,0:5:15:0,15,161	0/0:4,0:4:12:0,12,126	0/0:1,0:1:3:0,3,31	0/0:5,0:5:15:0,15,160	0/0:5,0:5:15:0,15,154	0/0:4,0:4:12:0,12,118	0/0:3,0:3:9:0,9,90	0/0:2,0:2:6:0,6,65	0/0:5,0:5:15:0,15,156	0/0:5,0:5:15:0,15,160	0/0:2,0:2:6:0,6,65	0/0:4,0:4:12:0,12,125	1/1:0,8:8:21:231,21,0	1/1:0,4:4:9:102,9,0	0/0:8,0:8:24:0,24,258	0/0:4,0:4:12:0,12,133	0/0:3,0:3:9:0,9,97	0/0:2,0:2:6:0,6,55	0/0:4,0:4:12:0,12,125	0/0:5,0:5:15:0,15,152	0/0:2,0:2:6:0,6,55	0/0:4,0:4:12:0,12,124	0/0:1,0:1:3:0,3,32	1/1:0,6:6:18:189,18,0	0/0:4,0:4:12:0,12,124	0/0:5,0:5:15:0,15,159	0/0:3,0:3:9:0,9,93	1/1:0,1:1:3:32,3,0	1/1:0,2:2:6:63,6,0	0/0:4,0:4:12:0,12,122	0/0:8,0:8:24:0,24,259	1/1:0,5:5:12:143,12,0	1/1:0,3:3:9:95,9,0	1/1:0,2:2:6:64,6,0	1/1:0,6:6:18:182,18,0	1/1:0,3:3:9:96,9,0	1/1:0,4:4:12:123,12,0	1/1:0,4:4:12:126,12,0	./.:.:.:.:.	0/0:6,0:6:15:0,15,168	./.:.:.:.:.	0/0:5,0:5:15:0,15,158	0/0:5,0:5:9:0,9,121	./.:.:.:.:.	0/0:2,0:2:3:0,3,45	0/0:29,0:29:87:0,87,982
chr1	49480402	.	A	T	8005.46	.	AC=69;AF=0.267;AN=258;BaseQRankSum=9.634;DP=931;Dels=0.00;FS=4.274;HaplotypeScore=0.0535;InbreedingCoeff=0.7116;MLEAC=66;MLEAF=0.256;MQ=59.68;MQ0=0;MQRankSum=0.830;QD=27.23;ReadPosRankSum=-1.715	GT:AD:DP:GQ:PL	0/0:39,0:39:99:0,117,1182	1/1:0,19:19:51:554,51,0	0/0:24,0:24:63:0,63,657	1/1:0,41:41:99:1253,120,0	0/0:18,0:18:54:0,54,535	0/0:9,0:9:27:0,27,267	0/0:15,0:15:45:0,45,448	0/0:1,0:1:3:0,3,33	0/0:1,0:1:3:0,3,33	1/1:0,19:19:57:588,57,0	./.:.:.:.:.	0/0:8,0:8:24:0,24,238	0/0:13,0:13:39:0,39,393	0/0:5,0:5:15:0,15,162	0/0:23,0:23:69:0,69,693	0/0:25,0:25:72:0,72,734	0/0:18,0:18:51:0,51,518	0/0:3,0:3:9:0,9,99	0/0:5,0:5:15:0,15,145	1/1:0,3:3:9:89,9,0	0/0:3,0:3:9:0,9,96	1/1:0,13:13:36:383,36,0	1/1:0,26:26:75:787,75,0	0/0:15,0:15:42:0,42,422	0/0:4,0:4:12:0,12,125	0/0:20,0:20:60:0,60,592	1/1:0,19:19:57:585,57,0	0/0:3,0:3:9:0,9,95	0/0:5,0:5:15:0,15,160	0/0:18,0:18:48:0,48,500	0/0:3,0:3:9:0,9,98	0/0:4,0:4:12:0,12,118	0/0:19,0:19:51:0,51,522	0/0:1,0:1:3:0,3,31	1/1:0,21:21:57:610,57,0	1/1:0,4:4:12:130,12,0	1/1:0,25:25:69:734,69,0	0/1:5,5:10:99:124,0,116	1/1:0,9:9:27:274,27,0	1/1:0,1:1:3:32,3,0	0/0:2,0:2:6:0,6,63	0/0:8,0:8:24:0,24,235	0/0:12,0:12:33:0,33,322	0/0:14,0:14:39:0,39,406	1/1:0,9:9:27:273,27,0	0/0:21,0:21:60:0,60,600	0/0:8,0:8:21:0,21,230	0/0:2,0:2:6:0,6,70	0/0:4,0:4:12:0,12,119	0/0:9,0:9:27:0,27,267	0/0:3,0:3:9:0,9,88	0/0:1,0:1:3:0,3,31	0/1:1,1:2:23:25,0,23	0/0:6,0:6:18:0,18,179	1/1:0,2:2:6:64,6,0	0/0:1,0:1:3:0,3,30	0/0:5,0:5:15:0,15,144	0/0:2,0:2:6:0,6,59	1/1:0,1:1:3:32,3,0	0/0:1,0:1:3:0,3,31	0/0:2,0:2:6:0,6,57	0/0:4,0:4:12:0,12,118	0/0:6,0:6:18:0,18,184	0/0:2,0:2:6:0,6,59	0/0:2,0:2:6:0,6,59	0/0:4,0:4:12:0,12,118	0/0:3,0:3:9:0,9,89	0/0:7,0:7:15:0,15,170	0/0:1,0:1:3:0,3,30	0/0:2,0:2:6:0,6,61	0/0:3,0:3:6:0,6,74	0/0:2,0:2:6:0,6,61	1/1:0,3:3:9:92,9,0	1/1:0,2:2:6:61,6,0	1/1:0,3:3:9:94,9,0	1/1:0,7:7:21:213,21,0	1/1:0,5:5:15:154,15,0	0/1:3,3:6:70:73,0,70	0/0:1,0:1:3:0,3,30	0/0:6,0:6:18:0,18,179	./.:.:.:.:.	./.:.:.:.:.	0/0:6,0:6:18:0,18,185	./.:.:.:.:.	1/1:0,3:3:9:92,9,0	0/0:5,0:5:15:0,15,148	0/0:6,0:6:18:0,18,182	0/0:5,0:5:15:0,15,161	0/0:1,0:1:3:0,3,30	0/0:4,0:4:12:0,12,127	0/0:3,0:3:9:0,9,92	0/0:5,0:5:15:0,15,150	0/0:2,0:2:6:0,6,60	./.:.:.:.:.	0/0:4,0:4:12:0,12,122	0/0:5,0:5:15:0,15,153	0/0:4,0:4:12:0,12,128	0/0:2,0:2:6:0,6,61	0/0:6,0:6:15:0,15,160	0/0:1,0:1:3:0,3,31	0/0:5,0:5:15:0,15,156	0/0:2,0:2:3:0,3,45	0/0:5,0:5:15:0,15,143	1/1:0,2:2:6:61,6,0	1/1:0,5:5:12:139,12,0	0/0:3,0:3:9:0,9,89	0/0:8,0:8:24:0,24,237	0/0:6,0:6:18:0,18,172	0/0:2,0:2:6:0,6,63	./.:.:.:.:.	0/0:7,0:7:21:0,21,205	0/0:2,0:2:6:0,6,63	0/0:5,0:5:15:0,15,143	0/0:7,0:7:21:0,21,203	1/1:0,6:6:18:184,18,0	0/0:7,0:7:21:0,21,206	0/0:4,0:4:9:0,9,89	0/0:1,0:1:3:0,3,30	1/1:0,5:5:15:155,15,0	1/1:0,1:1:3:31,3,0	0/0:8,0:8:24:0,24,229	0/0:7,0:7:21:0,21,202	1/1:0,4:4:12:123,12,0	1/1:0,3:3:9:93,9,0	1/1:0,3:3:9:93,9,0	1/1:0,4:4:12:122,12,0	1/1:0,2:2:6:63,6,0	1/1:0,3:3:9:89,9,0	1/1:0,3:3:9:94,9,0	./.:.:.:.:.	0/0:4,0:4:12:0,12,122	0/0:4,0:4:9:0,9,105	0/0:6,0:6:18:0,18,177	0/0:3,0:3:6:0,6,75	./.:.:.:.:.	0/0:2,0:2:3:0,3,45	0/0:34,0:34:99:0,102,1137
chr1	49480839	.	A	G	9957.41	.	AC=72;AF=0.273;AN=264;BaseQRankSum=4.710;DP=1158;Dels=0.00;FS=5.486;HaplotypeScore=0.0995;InbreedingCoeff=0.7576;MLEAC=70;MLEAF=0.265;MQ=59.78;MQ0=0;MQRankSum=2.094;QD=27.43;ReadPosRankSum=1.842	GT:AD:DP:GQ:PL	0/0:59,0:59:99:0,177,1861	1/1:0,20:20:60:642,60,0	0/0:26,0:26:78:0,78,795	1/1:0,58:58:99:1789,174,0	0/0:17,0:17:51:0,51,524	0/0:15,0:15:39:0,39,424	0/0:19,0:19:54:0,54,562	0/0:3,0:3:9:0,9,97	0/1:2,1:3:24:24,0,48	1/1:0,12:12:36:383,36,0	1/1:0,3:3:9:98,9,0	0/0:15,0:15:39:0,39,430	0/0:15,0:15:45:0,45,462	0/0:1,0:1:3:0,3,32	0/0:20,0:20:60:0,60,618	0/0:30,0:30:87:0,87,905	0/0:20,0:20:60:0,60,615	0/0:2,0:2:6:0,6,63	0/0:11,0:11:27:0,27,307	1/1:0,6:6:18:190,18,0	0/0:6,0:6:18:0,18,193	1/1:0,12:12:36:380,36,0	1/1:0,25:25:66:725,66,0	0/0:36,0:36:99:0,102,1065	0/0:1,0:1:3:0,3,31	0/0:20,0:20:60:0,60,618	1/1:0,14:14:42:443,42,0	0/0:3,0:3:9:0,9,93	0/0:3,0:3:9:0,9,92	0/0:14,0:14:39:0,39,412	0/0:6,0:6:18:0,18,184	0/0:6,0:6:18:0,18,187	0/0:14,0:14:36:0,36,391	0/0:4,0:4:12:0,12,126	1/1:1,18:19:21:492,21,0	1/1:0,2:2:6:63,6,0	1/1:0,20:20:54:593,54,0	0/1:6,7:13:99:169,0,149	1/1:0,24:24:72:745,72,0	1/1:0,1:1:3:34,3,0	0/0:4,0:4:12:0,12,124	0/0:17,0:17:51:0,51,523	0/0:20,0:20:57:0,57,579	0/0:20,0:20:60:0,60,629	1/1:0,26:27:69:764,69,0	0/0:21,0:21:63:0,63,641	0/0:11,0:11:33:0,33,339	0/0:4,0:4:12:0,12,127	0/0:5,0:5:15:0,15,156	0/0:10,0:10:24:0,24,275	0/0:5,0:5:15:0,15,155	./.:.:.:.:.	1/1:0,9:9:27:290,27,0	0/0:1,0:1:3:0,3,30	1/1:0,3:3:9:93,9,0	0/0:3,0:3:9:0,9,91	0/0:4,1:5:12:0,12,122	0/0:3,0:3:9:0,9,92	./.:.:.:.:.	0/0:8,0:8:24:0,24,243	0/0:6,0:6:15:0,15,170	0/0:3,0:3:9:0,9,89	0/0:5,0:5:15:0,15,152	0/0:4,0:4:12:0,12,124	0/0:6,0:6:18:0,18,186	0/0:6,0:6:18:0,18,185	0/0:6,0:6:18:0,18,186	0/0:10,0:10:30:0,30,306	0/0:2,0:2:6:0,6,54	0/0:3,0:3:9:0,9,91	./.:.:.:.:.	0/0:2,0:2:6:0,6,61	1/1:0,4:4:12:128,12,0	1/1:0,7:7:21:219,21,0	1/1:0,3:3:9:95,9,0	1/1:0,2:2:6:53,6,0	1/1:0,5:5:15:157,15,0	1/1:0,2:2:6:63,6,0	0/0:3,0:3:9:0,9,90	0/0:3,0:3:9:0,9,92	0/0:3,0:3:9:0,9,94	0/0:1,0:1:3:0,3,32	0/0:2,0:2:6:0,6,63	0/0:8,0:8:24:0,24,245	./.:.:.:.:.	0/0:6,0:6:18:0,18,189	0/0:5,0:5:15:0,15,148	0/0:7,0:7:21:0,21,212	0/0:4,0:4:12:0,12,126	0/0:5,0:5:15:0,15,158	0/0:2,0:2:6:0,6,63	0/0:3,0:3:9:0,9,83	0/0:4,0:4:12:0,12,122	0/0:2,0:2:6:0,6,63	0/0:7,0:7:21:0,21,221	0/0:7,0:7:21:0,21,218	0/0:8,0:8:24:0,24,246	0/0:1,0:1:3:0,3,32	0/0:5,0:5:15:0,15,153	0/0:1,0:1:3:0,3,32	0/0:4,0:4:12:0,12,126	0/0:4,0:4:12:0,12,124	0/0:2,0:2:6:0,6,61	1/1:0,8:8:24:245,24,0	1/1:0,2:2:6:63,6,0	0/0:5,0:5:15:0,15,148	0/0:3,0:3:9:0,9,95	0/0:8,0:8:24:0,24,238	0/1:3,1:4:19:19,0,82	0/0:11,0:11:30:0,30,320	0/0:5,0:5:12:0,12,140	0/1:3,1:4:20:20,0,85	0/0:11,0:11:33:0,33,340	0/0:5,0:5:15:0,15,148	1/1:0,8:8:24:252,24,0	0/0:6,0:6:18:0,18,184	0/0:8,0:8:24:0,24,237	0/0:1,0:1:3:0,3,31	./.:.:.:.:.	1/1:0,3:3:9:92,9,0	0/0:5,0:5:15:0,15,153	0/0:8,0:8:24:0,24,251	1/1:0,10:10:27:300,27,0	1/1:0,3:3:9:92,9,0	1/1:0,8:8:24:248,24,0	1/1:0,5:5:15:161,15,0	1/1:0,2:2:6:63,6,0	1/1:0,5:5:15:162,15,0	1/1:0,3:3:9:97,9,0	1/1:0,4:4:9:110,9,0	0/0:4,0:4:6:0,6,89	0/0:5,0:5:9:0,9,121	0/0:6,0:6:9:0,9,134	0/0:4,0:4:6:0,6,89	0/0:6,0:6:12:0,12,152	0/0:8,0:8:15:0,15,198	0/0:32,0:32:96:0,96,1090
chr1	49481729	.	A	T	2372.25	.	AC=28;AF=0.109;AN=256;BaseQRankSum=0.333;DP=1072;Dels=0.00;FS=12.203;HaplotypeScore=0.1392;InbreedingCoeff=0.6255;MLEAC=23;MLEAF=0.090;MQ=59.01;MQ0=0;MQRankSum=-0.147;QD=24.71;ReadPosRankSum=-0.429	GT:AD:DP:GQ:PL	0/0:78,0:78:99:0,235,2437	1/1:0,18:18:54:554,54,0	0/0:19,0:19:57:0,57,592	0/0:43,0:43:99:0,129,1326	0/0:12,0:12:36:0,36,367	0/0:17,0:17:48:0,48,500	0/0:19,0:19:57:0,57,581	0/0:3,0:3:9:0,9,93	0/0:4,0:4:12:0,12,124	0/0:17,0:17:51:0,51,520	0/0:3,0:3:9:0,9,92	0/0:20,0:20:60:0,60,603	0/0:21,0:21:57:0,57,609	0/0:2,0:2:6:0,6,59	0/0:24,0:24:72:0,72,731	0/0:24,0:24:72:0,72,724	0/0:28,0:28:84:0,84,862	./.:.:.:.:.	0/0:6,0:6:18:0,18,184	1/1:0,2:2:6:60,6,0	0/0:3,0:3:9:0,9,95	1/1:0,15:15:45:455,45,0	1/1:0,15:15:45:454,45,0	0/0:14,0:14:39:0,39,415	0/0:2,0:2:6:0,6,65	0/0:11,0:11:33:0,33,340	0/0:8,0:8:24:0,24,245	0/0:4,0:4:12:0,12,126	0/0:2,0:2:6:0,6,62	0/0:13,0:13:39:0,39,401	0/0:5,0:5:15:0,15,153	0/0:7,0:7:21:0,21,233	0/0:12,0:12:30:0,30,331	0/0:2,0:2:6:0,6,67	0/0:18,0:18:51:0,51,521	0/0:2,0:2:6:0,6,65	0/0:18,0:18:54:0,54,554	0/0:6,0:6:12:0,12,152	0/0:12,0:12:33:0,33,349	0/0:5,0:5:15:0,15,153	0/0:4,0:4:12:0,12,130	0/0:14,0:14:42:0,42,422	0/0:29,0:29:87:0,87,887	0/0:22,0:22:63:0,63,660	0/0:18,0:18:54:0,54,551	0/0:23,0:23:69:0,69,692	0/0:10,0:10:30:0,30,299	0/0:2,0:2:6:0,6,61	0/0:3,0:3:9:0,9,93	0/0:6,0:6:15:0,15,167	0/0:5,0:5:15:0,15,151	./.:.:.:.:.	0/0:1,0:1:3:0,3,32	0/0:5,0:5:15:0,15,156	0/0:2,0:2:6:0,6,61	./.:.:.:.:.	0/0:8,0:8:21:0,21,228	0/0:9,0:9:27:0,27,280	0/0:1,0:1:3:0,3,30	0/0:5,0:5:15:0,15,147	0/0:4,0:4:12:0,12,118	./.:.:.:.:.	0/0:7,0:7:21:0,21,214	0/0:6,0:6:18:0,18,184	0/0:6,0:6:18:0,18,185	0/0:4,0:4:12:0,12,126	0/0:4,0:4:12:0,12,122	0/0:3,0:3:9:0,9,94	0/0:11,0:11:33:0,33,334	0/0:2,0:2:6:0,6,61	0/0:2,0:2:6:0,6,61	0/0:3,0:3:9:0,9,94	1/1:0,3:3:9:94,9,0	0/1:4,2:6:45:45,0,104	0/0:3,0:3:9:0,9,93	0/0:4,0:4:12:0,12,123	0/0:2,0:2:6:0,6,59	1/1:0,4:4:12:122,12,0	0/0:1,0:1:3:0,3,32	0/0:3,0:3:9:0,9,92	./.:.:.:.:.	./.:.:.:.:.	0/0:5,0:5:15:0,15,161	0/0:4,0:4:12:0,12,124	0/0:3,0:3:9:0,9,89	0/0:10,0:10:30:0,30,311	0/0:7,0:7:21:0,21,212	0/0:10,0:10:30:0,30,308	0/0:4,0:4:12:0,12,122	0/0:3,0:3:9:0,9,90	0/0:6,0:6:18:0,18,173	0/0:3,0:3:9:0,9,90	0/0:2,0:2:6:0,6,56	0/0:3,0:3:9:0,9,95	0/0:1,0:1:3:0,3,30	0/0:3,0:3:9:0,9,89	0/0:5,0:5:15:0,15,153	0/0:5,0:5:12:0,12,139	0/0:1,0:1:3:0,3,31	0/0:7,0:7:21:0,21,214	0/0:11,0:11:33:0,33,336	0/0:2,0:2:6:0,6,61	./.:.:.:.:.	0/1:1,1:2:25:26,0,25	1/1:0,1:1:3:30,3,0	0/0:2,0:2:6:0,6,62	0/0:8,0:8:24:0,24,245	0/0:9,0:9:27:0,27,270	0/0:6,0:6:18:0,18,189	0/0:6,0:6:18:0,18,180	0/0:10,0:10:30:0,30,308	0/0:6,0:6:18:0,18,188	0/0:6,0:6:15:0,15,168	0/0:5,0:5:15:0,15,160	0/0:6,0:6:15:0,15,167	0/0:6,0:6:18:0,18,185	0/0:6,0:6:18:0,18,186	0/0:6,0:6:18:0,18,174	0/0:4,0:4:12:0,12,119	1/1:0,3:3:9:91,9,0	0/0:10,0:10:30:0,30,313	0/0:7,0:7:21:0,21,209	1/1:0,5:5:15:157,15,0	1/1:0,3:3:6:59,6,0	1/1:0,7:7:15:184,15,0	1/1:0,2:2:6:63,6,0	1/1:0,10:10:30:308,30,0	0/0:1,0:1:3:0,3,30	0/0:3,0:3:9:0,9,89	0/0:7,0:7:12:0,12,166	0/0:2,0:2:6:0,6,63	0/0:7,0:7:15:0,15,173	0/0:3,0:3:6:0,6,76	0/0:10,0:10:21:0,21,244	./.:.:.:.:.	./.:.:.:.:.	0/0:29,0:29:84:0,84,936
chr1	49484570	.	G	A	2330.73	.	AC=55;AF=0.257;AN=214;BaseQRankSum=-8.192;DP=442;Dels=0.00;FS=25.033;HaplotypeScore=0.0712;InbreedingCoeff=0.5522;MLEAC=51;MLEAF=0.238;MQ=44.44;MQ0=8;MQRankSum=2.351;QD=17.26;ReadPosRankSum=2.599	GT:AD:DP:GQ:PL	0/0:15,0:15:45:0,45,502	1/1:0,10:10:30:282,30,0	0/0:7,0:7:18:0,18,182	1/1:0,17:17:30:309,30,0	0/0:8,0:8:18:0,18,181	0/0:5,0:5:12:0,12,136	0/0:1,0:1:3:0,3,33	0/0:2,0:2:6:0,6,67	./.:.:.:.:.	1/1:0,5:5:15:146,15,0	1/1:0,1:1:3:31,3,0	0/0:10,0:10:30:0,30,279	0/0:5,2:7:12:0,12,136	./.:.:.:.:.	0/0:8,0:8:18:0,18,186	0/0:4,0:4:12:0,12,120	0/0:9,0:9:27:0,27,275	0/0:2,0:2:6:0,6,65	0/0:8,0:8:15:0,15,179	1/1:0,5:5:9:85,9,0	0/0:4,0:4:12:0,12,135	1/1:0,2:2:6:62,6,0	1/1:0,9:9:15:138,15,0	0/0:3,0:3:9:0,9,86	./.:.:.:.:.	0/0:6,0:6:15:0,15,149	1/1:0,6:6:9:94,9,0	0/0:1,0:1:3:0,3,35	0/0:1,0:1:3:0,3,34	0/0:8,0:8:21:0,21,199	./.:.:.:.:.	0/0:1,0:1:3:0,3,32	0/0:6,0:6:15:0,15,163	0/0:3,0:3:9:0,9,98	1/1:0,3:3:3:30,3,0	./.:.:.:.:.	1/1:0,10:10:9:94,9,0	0/1:3,2:5:47:47,0,82	1/1:0,5:5:9:93,9,0	./.:.:.:.:.	0/0:5,0:5:15:0,15,161	0/0:3,0:3:6:0,6,76	0/0:4,0:4:9:0,9,88	0/0:6,0:6:12:0,12,116	1/1:0,8:8:18:182,18,0	0/0:10,0:10:24:0,24,245	0/0:10,0:10:24:0,24,235	0/0:2,0:2:6:0,6,68	0/0:1,0:1:3:0,3,30	0/0:1,0:1:3:0,3,32	./.:.:.:.:.	0/0:2,0:2:6:0,6,62	1/1:0,2:2:6:62,6,0	0/0:2,0:2:6:0,6,58	1/1:0,3:3:6:63,6,0	0/0:1,0:1:3:0,3,34	0/0:1,0:1:3:0,3,29	0/0:3,0:3:9:0,9,97	./.:.:.:.:.	0/0:3,0:3:9:0,9,81	0/0:2,0:2:3:0,3,32	0/0:1,0:1:3:0,3,33	0/0:7,0:7:12:0,12,130	0/0:2,0:2:3:0,3,30	0/0:3,0:3:9:0,9,78	0/0:2,0:2:6:0,6,54	0/0:2,0:2:6:0,6,57	0/0:2,0:2:6:0,6,64	0/0:3,0:3:9:0,9,85	./.:.:.:.:.	0/0:4,0:4:12:0,12,114	0/0:2,0:2:6:0,6,63	1/1:0,4:4:6:59,6,0	1/1:0,2:2:6:54,6,0	1/1:0,1:1:3:32,3,0	./.:.:.:.:.	1/1:0,3:3:6:75,6,0	./.:.:.:.:.	0/0:3,0:3:9:0,9,84	0/0:3,0:3:9:0,9,89	./.:.:.:.:.	0/0:2,0:2:6:0,6,65	0/0:3,0:3:9:0,9,99	0/0:1,0:1:3:0,3,29	1/1:0,4:4:6:62,6,0	0/0:2,0:2:6:0,6,67	./.:.:.:.:.	0/0:4,0:4:12:0,12,133	0/0:4,0:4:12:0,12,128	0/0:1,0:1:3:0,3,30	0/0:1,0:1:3:0,3,30	./.:.:.:.:.	./.:.:.:.:.	0/0:1,0:1:3:0,3,33	0/0:1,0:1:3:0,3,34	./.:.:.:.:.	./.:.:.:.:.	0/0:1,0:1:3:0,3,32	0/0:1,0:1:3:0,3,29	0/0:3,0:3:9:0,9,91	0/0:4,0:4:12:0,12,128	./.:.:.:.:.	0/0:3,0:3:9:0,9,89	./.:.:.:.:.	./.:.:.:.:.	0/0:2,0:2:6:0,6,64	0/0:1,0:1:3:0,3,33	0/0:4,0:4:9:0,9,103	0/1:1,4:5:18:113,0,18	0/0:2,0:2:3:0,3,30	0/0:4,0:4:6:0,6,75	0/1:1,4:5:18:113,0,18	0/0:3,0:3:6:0,6,59	0/0:2,0:2:6:0,6,59	1/1:0,3:3:6:63,6,0	./.:.:.:.:.	./.:.:.:.:.	0/0:4,0:4:9:0,9,94	./.:.:.:.:.	1/1:0,3:3:9:92,9,0	0/0:3,0:3:9:0,9,95	0/0:4,0:4:12:0,12,117	1/1:0,4:4:12:103,12,0	./.:.:.:.:.	1/1:0,3:3:9:94,9,0	./.:.:.:.:.	1/1:0,3:3:6:61,6,0	1/1:0,1:1:3:32,3,0	1/1:0,3:3:6:62,6,0	./.:.:.:.:.	0/0:1,0:2:3:0,3,32	./.:.:.:.:.	./.:.:.:.:.	0/0:3,1:4:6:0,6,76	./.:.:.:.:.	./.:.:.:.:.	0/0:20,0:20:60:0,60,691
chr1	49484633	.	C	A	5473.84	.	AC=71;AF=0.286;AN=248;BaseQRankSum=-5.070;DP=686;Dels=0.00;FS=19.491;HaplotypeScore=0.0577;InbreedingCoeff=0.7066;MLEAC=66;MLEAF=0.266;MQ=58.60;MQ0=1;MQRankSum=3.340;QD=26.32;ReadPosRankSum=3.162	GT:AD:DP:GQ:PL	0/0:42,0:42:99:0,126,1361	1/1:0,17:17:42:475,42,0	0/0:8,0:8:24:0,24,260	1/1:0,32:32:87:939,87,0	0/0:13,0:13:36:0,36,377	0/0:9,0:9:27:0,27,287	0/0:9,0:9:24:0,24,249	./.:.:.:.:.	0/0:1,0:1:3:0,3,32	1/1:0,15:15:45:467,45,0	1/1:0,1:1:3:32,3,0	0/0:13,0:13:39:0,39,419	0/0:10,0:10:24:0,24,281	0/0:1,0:1:3:0,3,32	0/0:14,0:14:36:0,36,414	0/0:9,0:9:24:0,24,261	0/0:13,0:13:39:0,39,408	0/0:3,0:3:9:0,9,100	0/0:8,0:8:18:0,18,218	1/1:0,1:1:3:32,3,0	0/0:3,0:3:9:0,9,97	1/1:0,2:2:6:60,6,0	1/1:0,8:8:24:254,24,0	0/0:16,0:16:48:0,48,508	0/0:2,0:2:6:0,6,67	0/0:10,0:10:30:0,30,323	1/1:0,5:5:15:154,15,0	0/0:2,0:2:6:0,6,53	0/0:2,0:2:6:0,6,65	0/0:12,0:12:36:0,36,380	0/0:2,0:2:6:0,6,60	0/0:3,0:3:9:0,9,97	0/0:10,0:10:27:0,27,292	0/0:3,0:3:9:0,9,97	1/1:0,11:11:27:306,27,0	1/1:0,2:2:6:62,6,0	1/1:0,12:12:36:378,36,0	0/1:5,1:6:18:18,0,95	1/1:0,7:7:21:222,21,0	1/1:0,2:2:6:61,6,0	0/0:7,0:7:21:0,21,239	0/0:9,0:9:27:0,27,284	0/0:3,0:3:9:0,9,95	0/0:5,0:5:15:0,15,159	1/1:0,14:15:39:412,39,0	0/0:19,0:19:57:0,57,604	0/0:6,0:6:18:0,18,194	0/0:1,0:1:3:0,3,36	0/0:4,0:4:12:0,12,124	0/0:5,0:5:12:0,12,139	./.:.:.:.:.	0/0:1,0:1:3:0,3,32	1/1:0,4:4:9:109,9,0	0/0:4,0:4:12:0,12,130	1/1:0,3:3:9:93,9,0	0/0:2,0:2:6:0,6,64	0/0:4,0:4:12:0,12,125	0/0:2,0:2:6:0,6,64	1/1:0,2:2:6:61,6,0	0/0:7,0:7:21:0,21,220	0/0:3,0:3:9:0,9,95	./.:.:.:.:.	0/0:1,0:1:3:0,3,32	0/0:3,0:3:9:0,9,95	0/0:4,0:4:12:0,12,116	0/0:4,0:4:12:0,12,128	0/0:2,0:2:6:0,6,63	0/0:2,0:2:6:0,6,63	./.:.:.:.:.	0/0:2,0:2:6:0,6,63	0/0:3,0:3:9:0,9,95	0/0:3,0:3:9:0,9,97	1/1:0,7:7:15:187,15,0	1/1:0,1:1:3:31,3,0	1/1:0,1:1:3:32,3,0	./.:.:.:.:.	1/1:0,3:3:9:100,9,0	1/1:0,2:2:6:62,6,0	0/0:1,0:1:3:0,3,32	0/0:9,0:9:21:0,21,245	./.:.:.:.:.	0/0:3,0:3:9:0,9,95	0/0:1,0:1:3:0,3,32	0/0:3,0:3:9:0,9,96	1/1:0,8:8:24:251,24,0	./.:.:.:.:.	0/0:5,0:5:12:0,12,140	0/0:3,0:3:9:0,9,97	0/0:7,0:7:21:0,21,220	./.:.:.:.:.	0/0:1,0:1:3:0,3,33	0/0:3,0:3:9:0,9,95	0/0:4,0:4:12:0,12,128	0/0:2,0:2:6:0,6,63	0/0:2,0:2:6:0,6,63	0/0:1,0:1:3:0,3,30	0/0:1,0:1:3:0,3,32	0/0:3,0:3:9:0,9,94	0/0:3,0:3:9:0,9,95	0/0:3,0:3:9:0,9,91	0/0:2,0:2:6:0,6,65	0/0:4,0:4:12:0,12,126	0/0:5,0:5:15:0,15,154	1/1:0,1:1:3:32,3,0	1/1:0,1:1:3:31,3,0	0/0:8,0:8:24:0,24,257	0/0:2,0:2:6:0,6,62	0/0:4,0:4:12:0,12,129	1/1:0,3:3:9:95,9,0	0/0:2,0:2:6:0,6,63	0/0:5,0:5:15:0,15,160	1/1:0,3:3:9:97,9,0	0/0:3,0:3:9:0,9,95	0/0:5,0:5:15:0,15,158	1/1:0,5:5:12:139,12,0	0/0:8,0:8:24:0,24,257	0/0:2,0:2:6:0,6,64	0/0:4,0:4:12:0,12,126	1/1:0,1:1:3:31,3,0	1/1:0,4:4:12:134,12,0	0/0:4,0:4:12:0,12,125	0/0:4,0:4:12:0,12,126	1/1:0,5:5:15:156,15,0	./.:.:.:.:.	1/1:0,6:6:15:170,15,0	./.:.:.:.:.	1/1:0,4:4:9:107,9,0	1/1:0,4:4:6:89,6,0	1/1:0,4:4:12:126,12,0	./.:.:.:.:.	0/0:2,0:3:6:0,6,63	./.:.:.:.:.	0/0:3,0:4:6:0,6,76	0/0:6,0:6:15:0,15,169	0/0:2,0:2:3:0,3,45	./.:.:.:.:.	0/0:22,0:22:60:0,60,678
chr1	49485284	.	A	C	6693.63	.	AC=69;AF=0.270;AN=256;BaseQRankSum=-0.116;DP=885;Dels=0.00;FS=1.186;HaplotypeScore=0.0723;InbreedingCoeff=0.6662;MLEAC=68;MLEAF=0.266;MQ=59.74;MQ0=0;MQRankSum=1.133;QD=26.25;ReadPosRankSum=1.191	GT:AD:DP:GQ:PL	0/0:60,0:60:99:0,180,1862	1/1:0,18:18:51:544,51,0	0/0:17,0:17:48:0,48,512	1/1:0,36:36:99:1051,102,0	0/0:17,0:17:51:0,51,530	0/0:16,0:16:48:0,48,489	0/0:26,0:26:75:0,75,778	0/0:1,0:1:3:0,3,30	0/1:2,1:3:22:22,0,57	1/1:0,15:15:45:462,45,0	1/1:0,3:3:9:96,9,0	0/0:16,0:16:48:0,48,493	0/0:15,0:15:45:0,45,455	0/0:1,0:1:3:0,3,32	0/0:18,0:18:54:0,54,560	0/0:11,0:11:24:0,24,288	0/0:11,0:11:33:0,33,343	0/0:2,0:2:6:0,6,63	0/0:8,0:8:24:0,24,243	1/1:0,5:5:15:153,15,0	0/0:5,0:5:15:0,15,153	1/1:0,13:13:39:399,39,0	1/1:0,13:13:39:399,39,0	0/0:28,0:28:75:0,75,816	0/0:5,0:5:15:0,15,156	0/0:20,0:20:54:0,54,583	1/1:0,14:14:42:430,42,0	0/0:2,0:2:6:0,6,64	0/0:3,0:3:9:0,9,98	0/0:28,0:28:81:0,81,860	0/0:6,0:6:18:0,18,195	0/0:6,0:6:18:0,18,189	0/0:16,0:16:48:0,48,489	0/0:2,0:2:6:0,6,63	1/1:0,8:8:21:225,21,0	1/1:0,2:2:6:59,6,0	1/1:0,14:14:39:422,39,0	0/1:5,4:9:95:95,0,123	1/1:0,8:8:24:248,24,0	1/1:0,4:4:12:112,12,0	0/0:2,0:2:6:0,6,70	0/0:7,0:7:21:0,21,217	0/0:12,0:12:36:0,36,371	0/0:17,0:17:51:0,51,530	1/1:0,13:13:39:397,39,0	0/0:17,0:17:51:0,51,539	0/0:4,0:4:12:0,12,127	0/0:3,0:3:9:0,9,97	0/0:7,0:7:21:0,21,221	0/0:6,0:6:18:0,18,184	0/0:1,0:1:3:0,3,30	0/0:5,0:5:15:0,15,151	0/1:2,7:9:35:185,0,35	0/0:2,0:2:6:0,6,61	1/1:0,3:3:9:98,9,0	0/0:3,0:3:9:0,9,92	0/0:1,0:1:3:0,3,31	0/0:2,0:2:6:0,6,57	1/1:0,2:2:6:59,6,0	0/0:2,0:2:6:0,6,64	0/0:4,0:4:12:0,12,124	0/0:2,0:2:6:0,6,58	0/0:8,0:8:24:0,24,247	0/0:2,0:2:6:0,6,57	0/0:1,0:1:3:0,3,30	0/0:3,0:3:9:0,9,92	0/0:2,0:2:6:0,6,62	0/0:4,0:4:12:0,12,127	0/0:5,0:5:12:0,12,137	0/0:1,0:1:3:0,3,31	0/0:3,0:3:9:0,9,90	0/0:6,0:6:18:0,18,180	1/1:0,2:2:6:61,6,0	1/1:0,5:5:15:152,15,0	1/1:0,2:2:6:60,6,0	1/1:0,4:4:12:111,12,0	./.:.:.:.:.	0/1:1,1:2:21:21,0,25	./.:.:.:.:.	0/0:2,0:2:3:0,3,45	0/0:3,0:3:9:0,9,92	./.:.:.:.:.	0/0:6,0:6:18:0,18,192	0/0:3,0:3:9:0,9,93	1/1:0,4:4:9:107,9,0	0/0:3,0:3:9:0,9,101	0/0:7,0:7:21:0,21,218	0/0:9,0:9:27:0,27,279	0/0:4,0:4:12:0,12,126	0/0:5,0:5:15:0,15,161	0/0:3,0:3:9:0,9,96	0/0:3,0:3:9:0,9,89	0/0:3,0:3:9:0,9,92	0/0:3,0:3:9:0,9,92	0/0:2,0:2:6:0,6,61	./.:.:.:.:.	0/0:5,0:5:15:0,15,161	./.:.:.:.:.	0/0:3,0:3:9:0,9,93	0/0:3,0:3:9:0,9,92	0/0:8,0:8:24:0,24,243	0/0:2,0:2:6:0,6,61	0/0:1,0:1:3:0,3,32	0/1:1,1:2:25:25,0,26	1/1:0,3:3:9:95,9,0	0/0:6,0:6:18:0,18,185	0/0:3,0:3:9:0,9,98	0/0:3,0:3:9:0,9,91	./.:.:.:.:.	0/0:2,0:2:6:0,6,63	0/0:3,0:3:9:0,9,97	./.:.:.:.:.	0/0:2,0:2:6:0,6,59	0/0:7,0:7:21:0,21,216	1/1:0,5:5:15:152,15,0	0/0:4,0:4:12:0,12,125	0/0:1,0:1:3:0,3,32	0/0:2,0:2:6:0,6,61	1/1:0,1:1:3:30,3,0	1/1:0,2:2:6:63,6,0	0/0:3,0:3:9:0,9,92	0/0:1,0:1:3:0,3,31	1/1:0,8:8:24:242,24,0	1/1:0,1:1:3:28,3,0	./.:.:.:.:.	1/1:0,3:3:9:88,9,0	1/1:0,5:5:15:156,15,0	1/1:0,5:5:15:152,15,0	1/1:0,7:7:18:200,18,0	1/1:0,2:2:3:45,3,0	./.:.:.:.:.	0/0:6,0:6:12:0,12,152	0/0:2,0:2:3:0,3,45	0/0:4,0:4:6:0,6,89	0/0:4,0:4:6:0,6,89	0/0:4,0:4:6:0,6,89	0/0:22,0:22:66:0,66,734
chr1	49489003	.	G	T	7945.22	.	AC=75;AF=0.288;AN=260;BaseQRankSum=-6.785;DP=929;Dels=0.00;FS=2.871;HaplotypeScore=0.0460;InbreedingCoeff=0.6868;MLEAC=72;MLEAF=0.277;MQ=59.79;MQ0=0;MQRankSum=0.643;QD=27.21;ReadPosRankSum=-1.423	GT:AD:DP:GQ:PL	0/0:67,0:67:99:0,202,2177	1/1:0,27:27:72:788,72,0	0/0:24,0:24:72:0,72,764	1/1:0,42:42:99:1248,117,0	0/0:12,0:12:33:0,33,363	0/0:11,0:11:33:0,33,340	0/0:11,0:11:33:0,33,354	0/0:3,0:3:9:0,9,81	0/0:1,0:1:3:0,3,35	1/1:0,16:16:45:486,45,0	1/1:0,1:1:3:31,3,0	0/0:21,0:21:51:0,51,605	0/0:9,0:9:24:0,24,266	0/0:2,0:2:6:0,6,63	0/0:13,0:13:39:0,39,417	0/0:24,0:24:63:0,63,710	0/0:15,0:15:45:0,45,473	0/0:3,0:3:9:0,9,97	0/0:9,0:9:21:0,21,250	1/1:0,2:2:6:60,6,0	0/0:3,0:3:9:0,9,101	1/1:0,13:13:39:401,39,0	1/1:0,9:9:27:274,27,0	0/0:18,0:18:54:0,54,579	0/0:4,0:4:12:0,12,127	0/0:15,0:15:42:0,42,464	1/1:0,14:14:42:433,42,0	./.:.:.:.:.	./.:.:.:.:.	0/0:19,0:19:51:0,51,551	0/0:5,0:5:15:0,15,165	./.:.:.:.:.	0/0:14,0:14:42:0,42,441	0/0:4,0:4:12:0,12,139	1/1:0,11:11:33:337,33,0	1/1:0,4:4:12:126,12,0	1/1:0,16:16:48:502,48,0	0/1:1,5:6:14:139,0,14	1/1:0,15:15:45:468,45,0	0/1:1,2:3:25:56,0,25	0/0:3,0:3:9:0,9,97	0/0:17,0:17:48:0,48,525	0/0:19,0:19:51:0,51,580	0/0:11,0:11:30:0,30,314	1/1:0,21:21:54:601,54,0	0/0:12,0:12:36:0,36,392	0/0:8,0:8:21:0,21,234	0/0:2,0:2:6:0,6,63	0/0:1,0:1:3:0,3,35	0/0:7,0:7:15:0,15,185	./.:.:.:.:.	0/0:2,0:2:6:0,6,65	0/1:1,1:2:26:28,0,26	0/0:5,0:5:15:0,15,154	1/1:0,8:8:24:247,24,0	0/0:2,0:2:6:0,6,63	0/0:7,0:7:21:0,21,224	0/0:6,0:6:18:0,18,192	1/1:0,2:2:6:59,6,0	0/0:7,0:7:21:0,21,222	0/0:1,0:1:3:0,3,31	0/0:3,0:3:9:0,9,100	0/0:7,0:7:18:0,18,209	0/0:3,0:3:9:0,9,96	0/0:8,0:8:24:0,24,250	0/0:4,0:4:12:0,12,128	0/0:2,0:2:6:0,6,66	0/0:6,0:6:18:0,18,187	0/0:2,0:2:6:0,6,63	0/0:1,0:1:3:0,3,32	0/0:2,0:2:6:0,6,61	0/0:3,0:3:9:0,9,97	1/1:0,2:2:6:61,6,0	1/1:0,4:4:12:122,12,0	1/1:0,7:7:21:215,21,0	1/1:0,4:4:9:105,9,0	1/1:0,2:2:6:61,6,0	1/1:0,3:3:9:95,9,0	0/0:2,0:2:6:0,6,65	0/0:3,0:3:6:0,6,80	0/0:3,0:3:9:0,9,95	0/0:1,0:1:3:0,3,33	0/0:5,0:5:15:0,15,165	0/0:4,0:4:12:0,12,129	1/1:0,1:1:3:34,3,0	0/0:8,0:8:24:0,24,254	0/0:6,0:6:18:0,18,192	0/0:4,0:4:12:0,12,118	0/0:1,0:1:3:0,3,31	0/0:2,0:2:6:0,6,65	0/0:3,0:3:9:0,9,96	0/0:2,0:2:6:0,6,63	0/0:3,0:3:9:0,9,95	0/0:6,0:6:18:0,18,195	0/0:2,0:2:6:0,6,63	./.:.:.:.:.	0/0:9,0:9:27:0,27,270	0/0:4,0:4:9:0,9,111	0/0:2,0:2:6:0,6,61	0/0:4,0:4:12:0,12,126	0/0:3,0:3:9:0,9,97	./.:.:.:.:.	0/0:4,0:4:12:0,12,129	1/1:0,1:1:3:32,3,0	1/1:0,1:1:3:32,3,0	0/0:5,0:5:15:0,15,164	0/0:4,0:4:12:0,12,134	0/0:4,0:4:12:0,12,132	0/1:2,1:3:20:20,0,59	0/0:8,0:8:24:0,24,257	0/0:8,0:8:24:0,24,252	0/1:2,1:3:20:20,0,60	0/0:6,0:6:18:0,18,193	0/0:3,0:3:9:0,9,95	1/1:0,6:6:18:184,18,0	0/0:3,0:3:9:0,9,96	0/0:4,0:4:12:0,12,128	0/0:4,0:4:12:0,12,126	1/1:0,3:3:9:91,9,0	1/1:0,3:3:9:93,9,0	./.:.:.:.:.	0/0:4,0:4:12:0,12,121	1/1:0,7:7:21:225,21,0	1/1:0,1:1:3:32,3,0	1/1:0,4:4:12:122,12,0	1/1:0,10:10:24:279,24,0	1/1:0,3:3:9:92,9,0	1/1:0,6:6:18:187,18,0	1/1:0,2:2:6:57,6,0	1/1:0,4:4:6:75,6,0	0/0:2,0:2:3:0,3,45	0/0:6,0:6:15:0,15,170	0/0:2,0:2:3:0,3,45	0/0:2,0:2:3:0,3,45	0/0:2,0:2:3:0,3,45	0/0:4,0:4:6:0,6,89	0/0:27,0:27:81:0,81,952
chr1	49489036	.	A	T	7894.42	.	AC=71;AF=0.271;AN=262;BaseQRankSum=-5.594;DP=980;Dels=0.00;FS=0.274;HaplotypeScore=0.0687;InbreedingCoeff=0.7161;MLEAC=70;MLEAF=0.267;MQ=59.79;MQ0=0;MQRankSum=-1.532;QD=27.41;ReadPosRankSum=0.521	GT:AD:DP:GQ:PL	0/0:76,0:76:99:0,229,2417	1/1:0,18:18:48:523,48,0	0/0:21,0:21:63:0,63,646	1/1:0,41:41:99:1234,120,0	0/0:9,0:9:27:0,27,277	0/0:11,0:11:33:0,33,347	0/0:14,0:14:36:0,36,400	0/0:4,0:4:12:0,12,127	0/0:1,0:1:3:0,3,33	1/1:0,14:14:42:421,42,0	./.:.:.:.:.	0/0:17,0:17:42:0,42,484	0/0:11,0:11:30:0,30,339	./.:.:.:.:.	0/0:15,0:15:42:0,42,444	0/0:24,0:24:60:0,60,682	0/0:18,0:18:54:0,54,556	0/0:3,0:3:9:0,9,94	0/0:6,0:6:18:0,18,185	1/1:0,6:6:12:149,12,0	0/0:6,0:6:18:0,18,195	1/1:0,11:11:33:335,33,0	1/1:0,11:11:33:338,33,0	0/0:22,0:22:66:0,66,694	0/0:3,0:3:9:0,9,96	0/0:12,0:12:36:0,36,378	1/1:0,15:15:45:461,45,0	0/0:1,0:1:3:0,3,32	0/0:1,0:1:3:0,3,32	0/0:20,0:20:54:0,54,593	0/0:4,0:4:12:0,12,126	0/0:1,0:1:3:0,3,32	0/0:19,0:19:54:0,54,584	0/0:3,0:3:9:0,9,97	1/1:0,10:10:30:306,30,0	1/1:0,3:3:9:92,9,0	1/1:0,12:12:36:365,36,0	0/1:1,5:6:13:136,0,13	1/1:0,17:17:51:502,51,0	0/1:1,2:3:24:54,0,24	0/0:1,0:1:3:0,3,32	0/0:17,0:17:48:0,48,522	0/0:21,0:21:57:0,57,637	0/0:14,0:14:39:0,39,423	1/1:0,21:21:57:599,57,0	0/0:12,0:12:36:0,36,393	0/0:12,0:12:33:0,33,361	0/0:3,0:3:9:0,9,98	0/0:1,0:1:3:0,3,32	0/0:8,0:8:18:0,18,212	./.:.:.:.:.	0/0:4,0:4:12:0,12,134	0/1:1,3:4:20:84,0,20	0/0:5,0:5:15:0,15,150	1/1:0,14:14:42:428,42,0	0/0:2,0:2:6:0,6,64	0/0:7,0:7:21:0,21,217	0/0:7,0:7:21:0,21,224	1/1:0,4:4:12:122,12,0	0/0:5,0:5:15:0,15,154	0/0:1,0:1:3:0,3,30	0/0:1,0:1:3:0,3,31	0/0:10,0:10:27:0,27,302	0/0:6,0:6:18:0,18,188	0/0:8,0:8:24:0,24,241	0/0:3,0:3:6:0,6,63	0/0:2,0:2:6:0,6,62	0/0:5,0:5:15:0,15,155	0/0:3,0:3:9:0,9,94	0/0:2,0:2:6:0,6,63	0/0:2,0:2:6:0,6,53	0/0:4,0:4:12:0,12,126	1/1:0,1:1:3:32,3,0	1/1:0,4:4:12:126,12,0	1/1:0,5:5:15:152,15,0	1/1:0,5:5:12:141,12,0	1/1:0,2:2:6:60,6,0	1/1:0,5:5:15:157,15,0	0/0:1,0:1:3:0,3,32	0/0:4,0:4:9:0,9,106	0/0:3,0:3:9:0,9,92	0/0:1,0:1:3:0,3,31	0/0:9,0:9:27:0,27,288	0/0:5,0:5:15:0,15,161	1/1:0,1:1:3:30,3,0	0/0:10,0:10:30:0,30,312	0/0:6,0:6:18:0,18,185	0/0:3,0:3:9:0,9,94	./.:.:.:.:.	0/0:4,0:4:9:0,9,103	0/0:4,0:4:12:0,12,130	0/0:2,0:2:6:0,6,61	0/0:4,0:4:12:0,12,126	0/0:6,0:6:18:0,18,185	0/0:1,0:1:3:0,3,31	0/0:1,0:1:3:0,3,31	0/0:4,0:4:12:0,12,128	0/0:4,0:4:9:0,9,108	0/0:4,0:4:12:0,12,126	0/0:4,0:4:12:0,12,126	0/0:2,0:2:6:0,6,65	./.:.:.:.:.	0/0:3,0:3:9:0,9,93	1/1:0,1:1:3:29,3,0	1/1:0,1:1:3:30,3,0	0/0:5,0:5:15:0,15,155	0/0:4,0:4:12:0,12,126	0/0:6,0:6:18:0,18,195	0/0:2,0:2:6:0,6,61	0/0:8,0:8:21:0,21,228	0/0:7,0:7:21:0,21,221	0/0:2,0:2:6:0,6,64	0/0:8,0:8:24:0,24,253	0/0:3,0:3:9:0,9,97	1/1:0,6:6:18:185,18,0	0/0:5,0:5:15:0,15,158	0/0:4,0:4:12:0,12,128	0/0:6,0:6:18:0,18,189	1/1:0,5:5:15:156,15,0	1/1:0,2:2:6:59,6,0	0/0:2,0:2:6:0,6,67	0/0:5,0:5:15:0,15,158	1/1:0,8:8:24:249,24,0	1/1:0,2:2:6:61,6,0	1/1:0,5:5:15:150,15,0	1/1:0,8:8:18:207,18,0	1/1:0,4:4:12:117,12,0	1/1:0,8:8:24:243,24,0	1/1:0,1:1:3:30,3,0	1/1:0,4:4:9:105,9,0	./.:.:.:.:.	0/0:6,0:6:15:0,15,169	0/0:2,0:2:3:0,3,45	0/0:2,0:2:3:0,3,45	0/0:2,0:2:3:0,3,45	0/0:4,0:4:6:0,6,89	0/0:36,0:36:99:0,108,1222
chr1	49489092	.	G	A	8286.14	.	AC=75;AF=0.284;AN=264;BaseQRankSum=-8.755;DP=994;Dels=0.00;FS=8.225;HaplotypeScore=0.0684;InbreedingCoeff=0.7061;MLEAC=68;MLEAF=0.258;MQ=59.68;MQ0=1;MQRankSum=0.454;QD=25.34;ReadPosRankSum=1.588	GT:AD:DP:GQ:PL	0/0:62,0:62:99:0,183,1953	1/1:0,21:21:60:592,60,0	0/0:19,0:19:57:0,57,590	1/1:0,52:52:99:1513,156,0	0/0:14,0:14:42:0,42,442	0/0:15,0:15:45:0,45,473	0/0:19,0:19:54:0,54,572	0/0:3,0:3:9:0,9,103	0/0:3,0:3:9:0,9,100	1/1:0,19:19:57:563,57,0	1/1:0,2:2:6:59,6,0	0/0:8,0:8:24:0,24,249	0/0:16,0:16:48:0,48,498	./.:.:.:.:.	0/0:19,0:19:54:0,54,587	0/0:20,0:20:48:0,48,521	0/0:23,0:23:69:0,69,716	0/0:3,0:3:9:0,9,96	0/0:3,0:3:9:0,9,95	1/1:0,5:5:12:125,12,0	0/0:2,0:2:6:0,6,65	1/1:0,13:13:33:347,33,0	1/1:0,18:18:54:533,54,0	0/0:27,0:27:78:0,78,822	0/0:1,0:2:3:0,3,30	0/0:14,0:14:42:0,42,434	1/1:0,18:18:54:516,54,0	0/0:3,0:3:9:0,9,102	0/0:5,0:5:15:0,15,165	0/0:14,0:14:36:0,36,392	0/0:2,0:2:6:0,6,68	0/0:5,0:5:15:0,15,167	0/0:12,0:12:33:0,33,353	0/0:3,0:3:9:0,9,98	1/1:0,9:9:27:258,27,0	1/1:0,4:4:12:130,12,0	1/1:0,16:16:48:479,48,0	0/1:7,5:12:99:113,0,165	1/1:0,11:11:33:326,33,0	1/1:0,1:1:3:31,3,0	0/0:3,0:3:9:0,9,100	0/0:14,0:14:42:0,42,436	0/0:15,0:15:45:0,45,468	0/0:19,0:19:54:0,54,581	1/1:0,22:22:66:652,66,0	0/0:16,0:16:42:0,42,469	0/0:14,0:14:39:0,39,418	0/0:5,0:5:15:0,15,166	0/0:1,0:1:3:0,3,31	0/0:5,0:5:15:0,15,153	0/0:4,0:4:12:0,12,122	0/0:4,0:4:12:0,12,122	0/1:1,7:8:8:188,0,8	0/0:3,0:3:9:0,9,94	1/1:0,7:7:21:207,21,0	0/0:2,0:2:6:0,6,65	0/0:3,0:3:9:0,9,93	0/0:2,0:2:6:0,6,62	1/1:0,3:3:9:90,9,0	0/0:8,0:8:24:0,24,248	0/0:4,0:4:12:0,12,117	0/0:1,0:1:3:0,3,28	0/0:11,0:11:30:0,30,329	0/0:5,0:5:15:0,15,153	0/0:4,0:4:12:0,12,125	0/0:4,0:4:12:0,12,126	0/0:2,0:2:6:0,6,61	0/0:5,0:5:15:0,15,149	0/0:3,0:3:9:0,9,95	0/0:1,0:1:3:0,3,30	0/0:1,0:1:3:0,3,32	0/0:3,0:3:9:0,9,92	1/1:0,1:1:3:29,3,0	1/1:0,5:5:15:147,15,0	1/1:0,3:3:9:91,9,0	1/1:0,5:5:15:147,15,0	1/1:0,3:3:9:86,9,0	1/1:0,2:2:6:59,6,0	0/0:1,0:1:3:0,3,31	0/0:1,0:1:3:0,3,32	0/0:1,0:1:3:0,3,32	./.:.:.:.:.	0/0:8,0:8:24:0,24,256	0/0:10,0:10:27:0,27,291	1/1:0,4:4:12:115,12,0	0/0:2,0:2:6:0,6,67	0/0:7,0:7:18:0,18,200	0/0:3,0:3:9:0,9,98	0/0:5,0:5:15:0,15,154	0/0:7,0:7:21:0,21,223	0/0:3,0:3:9:0,9,92	0/0:3,0:3:9:0,9,92	0/0:3,0:3:9:0,9,95	0/0:3,0:3:9:0,9,95	./.:.:.:.:.	0/0:5,0:5:15:0,15,158	0/0:2,0:2:6:0,6,63	0/0:2,0:2:6:0,6,65	0/0:3,0:3:9:0,9,97	0/0:2,0:2:6:0,6,62	0/0:3,0:3:9:0,9,96	0/0:4,0:4:9:0,9,106	0/0:2,0:2:3:0,3,45	0/1:1,1:2:24:25,0,24	1/1:0,3:3:9:92,9,0	0/0:3,0:3:9:0,9,92	0/0:6,0:6:18:0,18,189	0/0:7,0:7:21:0,21,207	0/1:2,1:3:21:21,0,57	0/0:5,0:5:12:0,12,132	0/0:5,0:5:15:0,15,153	0/1:2,1:3:23:23,0,58	0/0:9,0:9:27:0,27,279	0/0:7,0:7:18:0,18,200	1/1:0,8:8:24:241,24,0	0/0:8,0:8:24:0,24,249	0/0:4,0:4:12:0,12,122	0/0:6,0:6:18:0,18,184	1/1:0,3:3:9:86,9,0	1/1:0,1:1:3:29,3,0	0/0:5,0:5:15:0,15,158	0/0:5,0:5:15:0,15,153	1/1:0,5:5:15:149,15,0	1/1:0,3:3:9:88,9,0	1/1:0,4:4:12:118,12,0	1/1:0,6:6:15:162,15,0	1/1:0,3:3:9:87,9,0	1/1:0,9:9:27:267,27,0	1/1:0,5:5:12:134,12,0	1/1:0,5:5:9:120,9,0	./.:.:.:.:.	0/0:2,0:2:6:0,6,64	0/0:2,0:2:3:0,3,45	0/0:3,0:3:6:0,6,76	./.:.:.:.:.	0/0:2,0:2:3:0,3,45	0/0:30,0:30:87:0,87,972
chr1	49489160	.	A	T	8994.38	.	AC=72;AF=0.269;AN=268;BaseQRankSum=-4.115;DP=1096;Dels=0.00;FS=16.642;HaplotypeScore=0.1856;InbreedingCoeff=0.7141;MLEAC=65;MLEAF=0.243;MQ=59.68;MQ0=3;MQRankSum=1.582;QD=26.38;ReadPosRankSum=-0.677	GT:AD:DP:GQ:PL	0/0:73,0:73:99:0,220,2318	1/1:0,17:17:51:519,51,0	0/0:22,0:22:66:0,66,683	1/1:0,51:51:99:1573,153,0	0/0:11,0:11:33:0,33,336	0/0:17,0:17:48:0,48,519	0/0:12,0:12:33:0,33,353	0/0:2,0:2:6:0,6,65	0/0:3,0:3:9:0,9,95	1/1:0,13:13:39:398,39,0	1/1:0,1:1:3:35,3,0	0/0:17,0:17:42:0,42,460	0/0:17,0:17:51:0,51,508	0/0:2,0:2:6:0,6,61	0/0:26,0:26:75:0,75,797	0/0:22,1:23:66:0,66,670	0/0:15,0:15:45:0,45,469	0/0:3,0:3:9:0,9,94	0/0:4,0:4:6:0,6,77	1/1:0,3:3:6:57,6,0	0/0:4,0:4:12:0,12,136	1/1:0,16:16:48:486,48,0	1/1:0,25:25:66:675,66,0	0/0:19,2:21:54:0,54,577	0/0:4,0:4:12:0,12,130	0/0:13,0:13:39:0,39,401	1/1:0,13:13:39:392,39,0	0/0:2,0:2:6:0,6,59	0/0:3,0:3:9:0,9,95	0/0:16,0:16:45:0,45,477	0/0:3,0:3:9:0,9,89	0/0:2,0:2:6:0,6,63	0/0:14,0:14:42:0,42,440	0/0:6,0:6:18:0,18,187	1/1:0,21:21:60:620,60,0	1/1:0,5:5:15:155,15,0	1/1:0,22:22:63:642,63,0	0/1:5,3:8:66:66,0,134	1/1:0,18:18:54:553,54,0	1/1:0,1:1:3:34,3,0	0/0:4,0:4:12:0,12,128	0/0:18,0:18:54:0,54,551	0/0:17,2:19:51:0,51,518	0/0:29,0:29:81:0,81,871	1/1:0,22:22:66:660,66,0	0/0:11,0:11:33:0,33,348	0/0:16,0:16:42:0,42,457	0/0:2,0:2:6:0,6,65	0/0:3,0:3:9:0,9,96	0/0:7,0:7:21:0,21,216	0/0:5,0:5:15:0,15,148	0/0:1,0:1:3:0,3,29	0/1:1,6:7:1:168,0,1	0/0:4,0:4:12:0,12,124	1/1:0,3:3:9:89,9,0	0/0:1,0:1:3:0,3,32	0/0:7,0:7:21:0,21,212	0/0:5,0:5:15:0,15,158	./.:.:.:.:.	0/0:9,0:9:27:0,27,286	0/0:4,0:4:12:0,12,118	0/0:2,0:2:6:0,6,65	0/0:16,0:16:48:0,48,505	0/0:8,0:8:24:0,24,248	0/0:11,0:11:33:0,33,345	0/0:6,0:6:18:0,18,184	0/0:5,0:5:15:0,15,153	0/0:7,0:7:21:0,21,207	0/0:5,0:5:15:0,15,159	0/0:1,0:1:3:0,3,31	0/0:4,0:4:12:0,12,123	0/0:2,0:2:6:0,6,62	1/1:0,3:3:9:96,9,0	1/1:0,6:6:18:191,18,0	1/1:0,5:5:15:149,15,0	1/1:0,4:4:12:126,12,0	1/1:0,3:3:9:88,9,0	0/1:1,1:2:24:24,0,26	./.:.:.:.:.	0/0:3,0:3:9:0,9,96	0/0:4,0:4:12:0,12,125	0/0:1,0:1:3:0,3,32	0/0:2,0:2:6:0,6,61	0/0:7,0:8:18:0,18,198	1/1:0,3:3:9:95,9,0	0/0:3,0:3:9:0,9,95	0/0:8,0:8:24:0,24,241	0/0:4,0:4:12:0,12,122	0/0:8,0:8:24:0,24,248	0/0:4,0:4:12:0,12,125	0/0:1,0:1:3:0,3,32	0/0:2,0:2:6:0,6,65	0/0:3,0:3:9:0,9,95	0/0:2,0:2:6:0,6,63	0/0:2,0:2:6:0,6,63	0/0:3,0:3:9:0,9,96	0/0:3,0:3:9:0,9,91	0/0:5,0:5:15:0,15,150	0/0:3,0:3:9:0,9,86	0/0:2,0:2:6:0,6,64	0/0:3,0:3:9:0,9,89	0/0:2,0:2:6:0,6,65	0/0:3,0:3:9:0,9,96	0/1:1,3:4:20:74,0,20	1/1:0,4:4:12:120,12,0	0/0:5,0:5:15:0,15,159	0/0:8,0:8:24:0,24,252	0/0:5,0:5:15:0,15,161	0/1:2,2:4:43:52,0,43	0/0:2,0:2:6:0,6,61	0/0:7,0:7:21:0,21,210	0/1:2,2:4:45:54,0,45	0/0:10,0:10:30:0,30,312	0/0:8,0:8:21:0,21,230	1/1:0,6:6:18:182,18,0	0/0:9,0:9:27:0,27,269	0/0:4,0:4:12:0,12,122	0/0:11,0:11:33:0,33,342	1/1:0,3:3:9:92,9,0	1/1:0,3:3:9:92,9,0	0/0:7,0:7:21:0,21,220	0/0:4,0:4:12:0,12,126	1/1:0,9:9:21:240,21,0	1/1:0,1:1:3:30,3,0	1/1:0,2:2:6:65,6,0	1/1:0,5:5:15:153,15,0	1/1:0,8:8:24:248,24,0	1/1:0,7:7:18:199,18,0	1/1:0,4:4:12:122,12,0	1/1:0,5:5:9:122,9,0	0/0:4,0:4:6:0,6,89	0/0:4,0:4:9:0,9,105	0/0:5,0:5:9:0,9,120	0/0:4,0:4:9:0,9,104	./.:.:.:.:.	0/0:8,0:8:12:0,12,179	0/0:24,0:24:72:0,72,823
chr1	49489293	.	C	T	8190.07	.	AC=75;AF=0.284;AN=264;BaseQRankSum=-5.187;DP=884;Dels=0.00;FS=0.000;HaplotypeScore=0.0682;InbreedingCoeff=0.6648;MLEAC=74;MLEAF=0.280;MQ=59.82;MQ0=0;MQRankSum=0.486;QD=26.85;ReadPosRankSum=0.905	GT:AD:DP:GQ:PL	0/0:47,0:47:99:0,141,1508	1/1:0,18:18:51:557,51,0	0/0:15,0:15:39:0,39,450	1/1:0,37:37:99:1167,111,0	0/0:20,0:20:57:0,57,635	0/0:9,0:9:27:0,27,275	0/0:14,0:14:42:0,42,431	0/0:1,0:1:3:0,3,34	0/0:1,0:1:3:0,3,32	1/1:0,11:11:33:332,33,0	1/1:0,1:1:3:32,3,0	0/0:15,0:15:42:0,42,459	0/0:17,0:17:48:0,48,525	0/0:1,0:1:3:0,3,32	0/0:17,0:17:48:0,48,525	0/0:22,0:22:63:0,63,675	0/0:10,0:10:30:0,30,313	0/0:5,0:5:15:0,15,155	0/0:10,0:10:27:0,27,296	1/1:0,4:4:6:89,6,0	0/0:2,0:2:6:0,6,65	1/1:0,11:11:30:318,30,0	1/1:0,27:27:78:826,78,0	0/0:18,0:18:48:0,48,530	0/0:2,0:2:6:0,6,65	0/0:18,0:18:54:0,54,577	1/1:0,12:12:33:353,33,0	0/0:2,0:2:6:0,6,65	0/0:4,0:4:12:0,12,134	0/0:18,0:18:51:0,51,534	0/0:6,0:6:18:0,18,189	0/0:4,0:4:12:0,12,130	0/0:12,0:13:33:0,33,354	0/0:1,0:1:3:0,3,33	1/1:0,14:14:39:419,39,0	1/1:0,6:6:18:181,18,0	1/1:0,18:18:54:556,54,0	0/1:5,4:9:94:94,0,128	1/1:0,16:16:48:489,48,0	1/1:0,1:1:3:32,3,0	0/0:2,0:2:6:0,6,63	0/0:7,0:7:21:0,21,225	0/0:13,0:13:39:0,39,403	0/0:10,0:10:30:0,30,321	1/1:1,23:24:34:636,34,0	0/0:12,0:12:36:0,36,371	0/0:9,0:9:24:0,24,266	0/0:1,0:1:3:0,3,32	./.:.:.:.:.	0/0:2,0:2:6:0,6,66	0/0:1,0:1:3:0,3,31	0/0:1,0:1:3:0,3,32	1/1:0,10:10:30:313,30,0	0/0:2,0:2:6:0,6,63	1/1:0,4:4:12:122,12,0	0/0:3,0:3:9:0,9,96	0/0:3,0:3:9:0,9,92	0/0:2,0:2:6:0,6,61	1/1:0,1:1:3:32,3,0	0/0:4,0:4:12:0,12,131	0/0:2,0:2:6:0,6,58	0/0:3,0:3:9:0,9,100	0/0:7,0:7:21:0,21,226	0/0:1,0:1:3:0,3,35	0/0:3,0:3:9:0,9,96	0/0:1,0:1:3:0,3,32	0/0:3,0:3:9:0,9,92	0/0:3,0:3:9:0,9,94	0/0:5,0:5:15:0,15,164	0/0:2,0:2:6:0,6,61	0/0:2,0:2:6:0,6,65	0/0:2,0:2:6:0,6,63	1/1:0,1:1:3:33,3,0	1/1:0,5:5:15:154,15,0	1/1:0,2:2:6:59,6,0	1/1:0,4:4:12:122,12,0	1/1:0,2:2:6:63,6,0	0/1:1,1:2:26:26,0,26	0/0:1,0:1:3:0,3,32	0/0:2,0:2:6:0,6,63	0/0:3,0:3:9:0,9,93	0/0:1,0:1:3:0,3,31	0/0:3,0:3:9:0,9,96	0/0:1,0:1:3:0,3,31	1/1:0,2:2:6:62,6,0	0/0:5,0:5:15:0,15,160	0/0:5,0:5:15:0,15,167	0/0:3,0:3:9:0,9,99	0/0:6,0:6:18:0,18,192	0/0:6,0:6:18:0,18,189	0/0:1,0:1:3:0,3,31	0/0:3,0:3:9:0,9,97	0/0:3,0:3:9:0,9,96	0/0:2,0:2:6:0,6,64	0/0:2,0:2:6:0,6,62	0/0:6,0:6:18:0,18,181	0/0:5,0:5:15:0,15,161	0/0:2,0:2:6:0,6,65	0/0:1,0:1:3:0,3,31	0/0:5,0:5:12:0,12,135	0/0:6,0:6:18:0,18,190	./.:.:.:.:.	./.:.:.:.:.	0/1:1,5:6:15:137,0,15	1/1:0,2:2:6:63,6,0	0/0:3,0:3:9:0,9,95	0/0:3,0:3:9:0,9,96	0/0:7,0:7:21:0,21,220	0/1:2,1:3:23:23,0,55	0/0:2,0:2:6:0,6,62	0/0:3,0:3:9:0,9,96	0/1:2,1:3:24:24,0,55	0/0:5,0:5:15:0,15,159	0/0:4,0:4:12:0,12,122	1/1:0,7:7:21:211,21,0	0/0:6,0:6:18:0,18,186	0/0:5,0:5:15:0,15,157	0/0:7,0:7:21:0,21,222	1/1:0,2:2:6:60,6,0	1/1:0,4:4:12:124,12,0	0/0:4,0:4:12:0,12,125	0/0:6,0:6:18:0,18,184	1/1:0,5:5:12:135,12,0	1/1:0,3:3:9:95,9,0	1/1:0,3:3:9:98,9,0	1/1:0,7:7:21:216,21,0	1/1:0,4:4:12:118,12,0	1/1:0,6:6:18:187,18,0	1/1:0,4:4:12:118,12,0	1/1:0,4:4:6:89,6,0	0/0:3,0:3:6:0,6,75	0/0:6,0:6:9:0,9,134	0/0:9,0:9:15:0,15,210	0/0:6,0:6:9:0,9,134	./.:.:.:.:.	./.:.:.:.:.	0/0:30,0:30:90:0,90,1031
chr1	49489990	.	T	G	6756.7	.	AC=72;AF=0.273;AN=264;BaseQRankSum=1.720;DP=769;Dels=0.00;FS=1.941;HaplotypeScore=0.0336;InbreedingCoeff=0.6459;MLEAC=71;MLEAF=0.269;MQ=59.88;MQ0=1;MQRankSum=0.403;QD=27.36;ReadPosRankSum=-0.609	GT:AD:DP:GQ:PL	0/0:46,0:46:99:0,138,1468	1/1:0,14:14:42:445,42,0	0/0:16,0:16:42:0,42,459	1/1:0,41:41:99:1271,123,0	0/0:9,0:9:27:0,27,278	0/0:8,0:8:24:0,24,250	0/0:1,0:1:3:0,3,31	0/0:3,0:3:9:0,9,97	0/0:3,0:3:9:0,9,93	1/1:0,8:8:24:242,24,0	1/1:0,1:1:3:32,3,0	0/0:13,0:13:39:0,39,401	0/0:10,0:10:30:0,30,308	0/0:2,0:2:6:0,6,58	0/0:18,0:18:51:0,51,547	0/0:7,0:7:21:0,21,208	0/0:17,0:17:51:0,51,536	0/0:1,0:1:3:0,3,33	0/0:7,0:7:21:0,21,211	1/1:0,5:5:15:152,15,0	0/0:1,0:1:3:0,3,32	1/1:0,13:13:36:396,36,0	1/1:0,7:7:21:217,21,0	0/0:25,0:25:75:0,75,779	0/0:2,0:2:6:0,6,66	0/0:9,0:9:27:0,27,270	1/1:0,10:10:30:313,30,0	0/0:2,0:2:6:0,6,63	0/0:1,0:1:3:0,3,32	0/0:13,0:13:33:0,33,369	0/0:2,0:2:6:0,6,68	0/0:1,0:1:3:0,3,24	0/0:5,0:5:15:0,15,153	0/0:2,0:2:6:0,6,65	1/1:0,13:13:39:411,39,0	1/1:0,3:3:9:97,9,0	1/1:0,20:20:51:578,51,0	0/1:4,5:9:94:134,0,94	1/1:0,11:11:33:354,33,0	1/1:0,2:2:6:67,6,0	0/0:7,0:7:21:0,21,223	0/0:17,0:17:48:0,48,507	0/0:9,0:9:27:0,27,279	0/0:8,0:8:24:0,24,241	1/1:0,11:11:33:340,33,0	0/0:8,0:8:21:0,21,234	0/0:6,0:6:18:0,18,189	0/0:3,0:3:9:0,9,99	0/0:3,0:3:9:0,9,97	0/0:4,0:4:12:0,12,122	0/0:2,0:2:6:0,6,63	0/0:6,0:6:18:0,18,184	1/1:0,4:4:12:126,12,0	0/0:3,0:3:9:0,9,97	1/1:0,8:8:24:255,24,0	0/0:1,0:1:3:0,3,31	0/0:5,0:5:15:0,15,152	0/0:6,0:6:18:0,18,185	1/1:0,1:1:3:32,3,0	0/0:8,0:8:24:0,24,247	./.:.:.:.:.	./.:.:.:.:.	0/0:8,0:8:24:0,24,251	0/0:1,0:1:3:0,3,32	0/0:1,0:1:3:0,3,32	0/0:1,0:1:3:0,3,32	0/0:4,0:4:12:0,12,124	0/0:7,0:7:18:0,18,201	0/0:4,0:4:12:0,12,124	0/0:1,0:1:3:0,3,32	0/0:2,0:2:6:0,6,61	0/0:1,0:1:3:0,3,32	1/1:0,3:3:9:95,9,0	1/1:0,4:4:12:120,12,0	1/1:0,4:4:12:128,12,0	1/1:0,4:4:12:129,12,0	1/1:0,3:3:6:78,6,0	0/1:1,4:5:16:111,0,16	0/0:1,0:1:3:0,3,33	0/0:3,0:3:9:0,9,91	0/0:2,0:2:6:0,6,65	0/0:2,0:2:6:0,6,62	0/0:1,0:1:3:0,3,31	0/0:2,0:2:6:0,6,65	0/1:1,4:5:16:111,0,16	0/0:3,0:3:9:0,9,95	0/0:5,0:5:12:0,12,137	0/0:2,0:2:6:0,6,67	0/0:2,0:2:6:0,6,65	0/0:3,0:3:9:0,9,97	0/0:1,0:1:3:0,3,33	0/0:2,0:2:6:0,6,57	0/0:3,0:3:9:0,9,90	0/0:2,0:2:6:0,6,63	0/0:3,0:3:9:0,9,94	0/0:4,0:4:12:0,12,126	0/0:3,0:3:9:0,9,97	0/0:1,0:1:3:0,3,31	0/0:4,0:4:12:0,12,122	0/0:4,0:4:12:0,12,123	0/0:4,0:4:12:0,12,125	./.:.:.:.:.	0/0:3,0:3:9:0,9,92	0/1:2,2:4:50:52,0,50	1/1:0,3:3:9:97,9,0	0/0:2,0:2:6:0,6,62	0/0:8,0:8:24:0,24,252	0/0:3,0:3:9:0,9,91	0/0:1,0:1:3:0,3,31	0/0:1,0:1:3:0,3,30	0/0:2,0:2:6:0,6,63	0/0:1,0:1:3:0,3,31	0/0:10,0:10:30:0,30,306	0/0:5,0:5:15:0,15,160	1/1:0,2:2:6:63,6,0	0/0:2,0:2:6:0,6,62	./.:.:.:.:.	0/0:3,0:3:9:0,9,92	1/1:0,3:3:9:95,9,0	1/1:0,2:2:6:61,6,0	0/0:5,0:5:15:0,15,153	0/0:4,0:4:9:0,9,95	1/1:0,1:1:3:32,3,0	1/1:0,6:6:18:185,18,0	1/1:0,3:3:9:92,9,0	1/1:0,2:2:6:59,6,0	1/1:0,2:2:6:62,6,0	1/1:0,3:3:9:97,9,0	1/1:0,3:3:9:94,9,0	1/1:0,4:4:6:89,6,0	0/0:7,0:7:12:0,12,166	./.:.:.:.:.	0/0:8,0:8:12:0,12,179	0/0:6,0:6:9:0,9,119	0/0:9,0:9:12:0,12,179	0/0:2,0:2:3:0,3,45	0/0:33,0:33:99:0,99,1103
chr1	49490189	.	C	T	8510.51	.	AC=75;AF=0.291;AN=258;BaseQRankSum=-5.124;DP=969;Dels=0.00;FS=0.000;HaplotypeScore=0.1109;InbreedingCoeff=0.7014;MLEAC=74;MLEAF=0.287;MQ=59.89;MQ0=0;MQRankSum=1.370;QD=26.51;ReadPosRankSum=0.256	GT:AD:DP:GQ:PL	0/0:55,0:55:99:0,165,1775	1/1:0,17:17:45:486,45,0	0/0:15,0:15:45:0,45,478	1/1:0,48:48:99:1456,141,0	0/0:8,0:8:24:0,24,250	0/0:12,0:12:33:0,33,359	0/0:8,0:8:21:0,21,229	0/0:1,0:1:3:0,3,32	0/0:1,0:1:3:0,3,32	1/1:0,18:18:54:546,54,0	1/1:0,1:1:3:34,3,0	0/0:24,0:24:72:0,72,750	0/0:26,0:26:78:0,78,820	./.:.:.:.:.	0/0:18,0:18:54:0,54,574	0/0:15,0:15:45:0,45,459	0/0:20,0:20:60:0,60,632	0/0:1,0:1:3:0,3,32	0/0:4,0:4:12:0,12,124	1/1:0,7:7:15:180,15,0	./.:.:.:.:.	1/1:0,13:13:30:351,30,0	1/1:0,21:21:63:642,63,0	0/0:22,0:22:63:0,63,676	0/0:3,0:3:9:0,9,104	0/0:16,0:16:39:0,39,453	1/1:0,17:17:48:517,48,0	0/0:5,0:5:15:0,15,167	0/0:3,0:3:9:0,9,101	0/0:22,0:22:66:0,66,694	0/0:3,0:3:9:0,9,97	0/0:3,0:3:9:0,9,102	0/0:15,0:15:45:0,45,465	0/0:3,0:3:9:0,9,99	1/1:0,19:19:57:581,57,0	1/1:0,5:5:15:153,15,0	1/1:0,19:19:48:512,48,0	0/1:6,3:9:63:63,0,158	1/1:0,14:14:42:430,42,0	1/1:0,1:1:3:32,3,0	0/0:3,0:3:9:0,9,100	0/0:15,0:15:45:0,45,467	0/0:10,0:10:27:0,27,298	0/0:17,0:17:51:0,51,544	1/1:0,14:14:39:417,39,0	0/0:24,0:24:60:0,60,688	0/0:10,0:10:30:0,30,316	0/0:2,0:2:6:0,6,67	0/0:2,0:2:6:0,6,63	0/0:5,0:5:15:0,15,153	0/0:1,0:1:3:0,3,29	0/0:3,0:3:9:0,9,91	1/1:0,6:6:18:176,18,0	0/0:2,0:2:6:0,6,59	1/1:0,6:6:18:182,18,0	0/0:3,0:3:9:0,9,95	0/0:3,0:3:9:0,9,97	0/0:9,0:9:24:0,24,257	1/1:0,2:2:6:61,6,0	0/0:7,0:7:21:0,21,221	0/0:10,0:10:30:0,30,306	0/0:2,0:2:6:0,6,59	0/0:5,0:5:15:0,15,153	0/0:5,0:5:15:0,15,159	0/0:4,0:4:12:0,12,126	0/0:4,0:4:12:0,12,126	0/0:4,0:4:12:0,12,125	0/0:12,0:12:33:0,33,356	0/0:5,0:5:15:0,15,158	./.:.:.:.:.	0/0:4,0:4:12:0,12,126	0/0:3,0:3:9:0,9,91	1/1:0,1:1:3:32,3,0	1/1:0,4:4:12:121,12,0	1/1:0,5:5:15:151,15,0	1/1:0,4:4:12:120,12,0	1/1:0,2:2:6:63,6,0	0/1:1,4:5:16:105,0,16	0/0:3,0:3:9:0,9,92	0/0:3,0:3:6:0,6,76	0/0:7,0:7:21:0,21,214	0/0:2,0:2:6:0,6,63	0/0:1,0:1:3:0,3,32	0/0:4,0:4:12:0,12,111	1/1:0,3:3:9:95,9,0	0/0:3,0:3:9:0,9,97	0/0:5,0:5:15:0,15,158	0/0:2,0:2:6:0,6,65	0/0:2,0:2:6:0,6,63	0/0:7,0:7:21:0,21,227	0/0:1,0:1:3:0,3,31	0/0:1,0:1:3:0,3,32	0/0:3,0:3:9:0,9,93	0/0:3,0:3:9:0,9,97	0/0:5,0:5:15:0,15,157	./.:.:.:.:.	0/0:4,0:4:12:0,12,120	0/0:1,0:1:3:0,3,32	./.:.:.:.:.	0/0:5,0:5:15:0,15,157	0/0:5,0:5:15:0,15,161	./.:.:.:.:.	0/0:2,0:2:6:0,6,61	0/1:2,3:5:49:75,0,49	1/1:0,1:1:3:30,3,0	0/0:6,0:6:18:0,18,178	0/0:5,0:5:15:0,15,163	0/0:6,0:6:18:0,18,185	0/1:2,1:3:23:23,0,59	./.:.:.:.:.	0/0:8,0:8:24:0,24,245	0/1:2,1:3:23:23,0,58	0/0:10,0:10:27:0,27,282	0/0:3,0:3:9:0,9,95	1/1:0,6:6:18:182,18,0	0/0:2,0:2:6:0,6,59	0/0:1,0:1:3:0,3,32	0/0:3,0:3:9:0,9,94	1/1:0,5:5:15:154,15,0	1/1:0,4:4:12:128,12,0	./.:.:.:.:.	0/0:4,0:4:12:0,12,122	1/1:0,5:5:15:156,15,0	1/1:0,1:1:3:30,3,0	1/1:0,3:3:9:91,9,0	1/1:0,5:5:15:152,15,0	1/1:0,6:6:18:183,18,0	1/1:0,5:5:15:162,15,0	1/1:0,2:2:6:63,6,0	1/1:0,6:6:9:134,9,0	0/0:6,0:6:9:0,9,134	0/0:6,0:6:9:0,9,134	0/0:2,0:2:3:0,3,45	0/0:5,0:5:9:0,9,120	0/0:4,0:4:12:0,12,114	0/0:4,0:4:9:0,9,108	0/0:27,0:27:81:0,81,918
chr1	49491534	.	C	A	3670.23	.	AC=69;AF=0.345;AN=200;BaseQRankSum=-4.694;DP=394;Dels=0.00;FS=0.387;HaplotypeScore=0.0657;InbreedingCoeff=0.5749;MLEAC=69;MLEAF=0.345;MQ=59.42;MQ0=0;MQRankSum=0.076;QD=25.67;ReadPosRankSum=0.076	GT:AD:DP:GQ:PL	0/0:32,0:32:81:0,81,933	1/1:0,9:9:24:259,24,0	0/0:10,0:10:24:0,24,278	1/1:0,12:12:36:367,36,0	0/0:14,0:14:42:0,42,436	0/1:4,1:5:15:15,0,105	0/0:5,0:5:15:0,15,153	./.:.:.:.:.	0/0:1,0:1:3:0,3,34	1/1:0,14:14:39:410,39,0	1/1:0,1:1:3:32,3,0	1/1:0,10:10:27:296,27,0	0/0:4,0:4:12:0,12,126	./.:.:.:.:.	0/0:12,0:12:33:0,33,353	0/0:5,0:5:12:0,12,140	0/0:7,0:7:21:0,21,226	./.:.:.:.:.	0/0:3,0:3:9:0,9,94	1/1:0,1:1:3:31,3,0	0/0:1,0:1:3:0,3,32	1/1:0,2:2:6:61,6,0	1/1:0,8:8:21:227,21,0	1/1:0,9:9:27:281,27,0	./.:.:.:.:.	0/0:5,0:5:15:0,15,158	1/1:0,3:3:9:93,9,0	./.:.:.:.:.	0/0:1,0:1:3:0,3,30	0/0:9,0:9:21:0,21,249	0/0:1,0:1:3:0,3,32	0/0:1,0:1:3:0,3,32	0/0:5,0:5:15:0,15,156	./.:.:.:.:.	1/1:0,9:9:24:262,24,0	./.:.:.:.:.	1/1:0,5:5:15:155,15,0	0/0:3,0:3:9:0,9,96	1/1:0,6:6:18:187,18,0	1/1:0,1:1:3:32,3,0	0/0:1,0:1:3:0,3,33	0/0:10,0:10:30:0,30,314	0/0:4,0:4:12:0,12,131	0/0:9,0:9:27:0,27,285	1/1:0,5:5:15:152,15,0	0/0:6,0:6:18:0,18,190	0/0:1,0:1:3:0,3,31	1/1:0,1:1:3:33,3,0	./.:.:.:.:.	0/0:6,0:6:18:0,18,189	./.:.:.:.:.	0/0:2,0:2:6:0,6,61	1/1:0,2:2:6:61,6,0	./.:.:.:.:.	./.:.:.:.:.	./.:.:.:.:.	0/0:1,0:1:3:0,3,31	0/0:3,0:3:9:0,9,95	1/1:0,2:2:6:57,6,0	./.:.:.:.:.	0/0:1,0:1:3:0,3,34	0/0:3,0:3:6:0,6,79	0/0:7,0:7:21:0,21,220	./.:.:.:.:.	0/0:4,0:4:12:0,12,122	0/0:2,0:2:6:0,6,61	./.:.:.:.:.	./.:.:.:.:.	0/0:1,0:1:3:0,3,31	./.:.:.:.:.	0/0:1,0:1:3:0,3,31	./.:.:.:.:.	./.:.:.:.:.	./.:.:.:.:.	1/1:0,2:2:6:61,6,0	1/1:0,1:1:3:32,3,0	1/1:0,2:2:6:61,6,0	1/1:0,2:2:6:63,6,0	./.:.:.:.:.	0/0:2,0:2:6:0,6,66	0/0:3,0:3:9:0,9,94	0/0:2,0:2:6:0,6,61	./.:.:.:.:.	0/0:3,0:3:9:0,9,97	1/1:0,2:2:6:61,6,0	./.:.:.:.:.	0/0:1,0:1:3:0,3,31	0/0:1,0:1:3:0,3,33	0/0:1,0:1:3:0,3,32	0/0:2,0:2:6:0,6,65	./.:.:.:.:.	0/0:1,0:1:3:0,3,32	0/0:1,0:1:3:0,3,31	./.:.:.:.:.	./.:.:.:.:.	0/0:1,0:1:3:0,3,29	./.:.:.:.:.	0/0:1,0:1:3:0,3,32	0/0:1,0:1:3:0,3,31	0/0:1,0:1:3:0,3,32	./.:.:.:.:.	./.:.:.:.:.	./.:.:.:.:.	1/1:0,1:1:3:34,3,0	1/1:0,1:1:3:31,3,0	0/0:5,0:5:15:0,15,161	0/0:2,0:2:6:0,6,63	./.:.:.:.:.	0/1:1,1:2:26:28,0,26	./.:.:.:.:.	0/0:3,0:3:9:0,9,94	0/1:1,1:2:27:28,0,27	0/0:7,0:7:21:0,21,217	./.:.:.:.:.	./.:.:.:.:.	0/0:2,0:2:6:0,6,60	0/0:4,0:4:12:0,12,128	0/0:2,0:2:6:0,6,62	./.:.:.:.:.	1/1:0,4:4:12:124,12,0	0/0:2,0:2:6:0,6,62	0/0:1,0:1:3:0,3,32	1/1:0,4:4:12:124,12,0	1/1:0,1:1:3:31,3,0	1/1:0,2:2:6:61,6,0	1/1:0,1:1:3:32,3,0	1/1:0,6:6:18:184,18,0	./.:.:.:.:.	1/1:0,1:1:3:31,3,0	1/1:0,4:4:9:94,9,0	0/0:2,0:2:3:0,3,45	./.:.:.:.:.	0/0:2,0:2:3:0,3,45	0/0:3,0:3:6:0,6,76	0/0:2,0:2:3:0,3,45	0/0:4,0:4:6:0,6,89	0/0:8,0:8:24:0,24,280
chr1	49491645	.	T	C	2725.03	.	AC=67;AF=0.486;AN=138;BaseQRankSum=1.605;DP=189;Dels=0.00;FS=9.235;HaplotypeScore=0.0837;InbreedingCoeff=0.4338;MLEAC=67;MLEAF=0.486;MQ=60.14;MQ0=0;MQRankSum=-1.943;QD=23.49;ReadPosRankSum=-0.961	GT:AD:DP:GQ:PL	0/1:3,6:9:73:159,0,73	0/1:4,1:5:21:21,0,92	1/1:0,1:1:3:30,3,0	0/0:1,0:1:3:0,3,32	0/1:2,12:14:19:356,0,19	0/0:2,0:2:6:0,6,58	0/0:2,0:2:6:0,6,58	./.:.:.:.:.	./.:.:.:.:.	1/1:0,1:1:3:33,3,0	./.:.:.:.:.	0/0:1,0:1:3:0,3,32	0/1:7,4:11:95:95,0,193	./.:.:.:.:.	1/1:0,9:9:27:297,27,0	1/1:0,7:7:18:211,18,0	0/0:6,0:6:18:0,18,189	./.:.:.:.:.	0/0:1,0:1:3:0,3,32	0/0:1,0:1:3:0,3,32	./.:.:.:.:.	./.:.:.:.:.	0/0:4,0:4:12:0,12,123	./.:.:.:.:.	./.:.:.:.:.	0/0:3,0:3:9:0,9,88	1/1:0,2:2:6:59,6,0	./.:.:.:.:.	./.:.:.:.:.	1/1:0,4:4:12:123,12,0	./.:.:.:.:.	./.:.:.:.:.	1/1:0,5:5:15:158,15,0	./.:.:.:.:.	./.:.:.:.:.	./.:.:.:.:.	0/0:4,0:4:12:0,12,126	0/1:1,2:3:24:61,0,24	0/0:2,0:2:6:0,6,64	./.:.:.:.:.	./.:.:.:.:.	1/1:0,7:7:21:231,21,0	0/0:3,0:3:9:0,9,94	./.:.:.:.:.	./.:.:.:.:.	./.:.:.:.:.	0/0:2,0:2:6:0,6,67	./.:.:.:.:.	0/0:4,0:4:12:0,12,126	1/1:0,1:1:3:30,3,0	./.:.:.:.:.	./.:.:.:.:.	./.:.:.:.:.	1/1:0,3:3:9:83,9,0	1/1:0,1:1:3:33,3,0	./.:.:.:.:.	0/0:4,0:4:12:0,12,126	0/0:4,0:4:12:0,12,119	./.:.:.:.:.	./.:.:.:.:.	1/1:0,3:3:9:95,9,0	./.:.:.:.:.	0/0:4,0:4:12:0,12,132	./.:.:.:.:.	0/0:2,0:2:6:0,6,65	./.:.:.:.:.	1/1:0,1:1:3:34,3,0	1/1:0,3:3:9:100,9,0	./.:.:.:.:.	./.:.:.:.:.	./.:.:.:.:.	0/0:1,0:1:3:0,3,33	0/0:1,0:1:3:0,3,33	./.:.:.:.:.	./.:.:.:.:.	1/1:0,2:2:6:68,6,0	1/1:0,1:1:3:29,3,0	1/1:0,1:1:3:30,3,0	./.:.:.:.:.	0/0:1,0:1:3:0,3,33	./.:.:.:.:.	./.:.:.:.:.	./.:.:.:.:.	./.:.:.:.:.	1/1:0,1:1:3:33,3,0	./.:.:.:.:.	./.:.:.:.:.	./.:.:.:.:.	./.:.:.:.:.	./.:.:.:.:.	0/0:2,0:2:3:0,3,45	1/1:0,1:1:3:23,3,0	1/1:0,1:1:3:35,3,0	./.:.:.:.:.	1/1:0,1:1:3:34,3,0	./.:.:.:.:.	./.:.:.:.:.	./.:.:.:.:.	1/1:0,3:3:9:95,9,0	./.:.:.:.:.	./.:.:.:.:.	1/1:0,1:1:3:32,3,0	./.:.:.:.:.	0/0:1,0:1:3:0,3,33	0/0:1,0:1:3:0,3,33	./.:.:.:.:.	./.:.:.:.:.	./.:.:.:.:.	./.:.:.:.:.	./.:.:.:.:.	0/0:1,0:1:3:0,3,33	./.:.:.:.:.	1/1:0,3:3:9:95,9,0	1/1:0,3:3:6:77,6,0	0/0:2,0:2:3:0,3,45	1/1:0,2:2:6:66,6,0	./.:.:.:.:.	./.:.:.:.:.	./.:.:.:.:.	1/1:0,1:1:3:30,3,0	1/1:0,1:1:3:30,3,0	./.:.:.:.:.	0/0:1,0:1:3:0,3,33	0/0:2,0:2:6:0,6,61	0/0:1,0:1:3:0,3,33	1/1:0,1:1:3:30,3,0	0/0:1,0:1:3:0,3,33	./.:.:.:.:.	./.:.:.:.:.	0/0:1,0:1:3:0,3,32	./.:.:.:.:.	./.:.:.:.:.	0/0:1,0:1:3:0,3,32	1/1:0,2:2:6:56,6,0	./.:.:.:.:.	1/1:0,1:1:3:32,3,0	0/0:4,0:4:12:0,12,126
chr1	49492030	.	A	T	6221.65	.	AC=73;AF=0.309;AN=236;BaseQRankSum=4.369;DP=662;Dels=0.00;FS=0.296;HaplotypeScore=0.0600;InbreedingCoeff=0.6914;MLEAC=73;MLEAF=0.309;MQ=59.48;MQ0=0;MQRankSum=0.488;QD=27.78;ReadPosRankSum=-1.039	GT:AD:DP:GQ:PL	0/0:62,0:62:99:0,186,1956	1/1:0,15:15:45:473,45,0	0/0:10,0:10:30:0,30,299	1/1:2,27:29:26:755,26,0	0/0:10,0:10:30:0,30,312	0/0:14,0:14:33:0,33,362	0/0:9,0:9:27:0,27,268	./.:.:.:.:.	./.:.:.:.:.	1/1:0,9:9:27:281,27,0	1/1:0,2:2:6:64,6,0	1/1:0,19:19:54:580,54,0	0/0:11,0:11:33:0,33,335	0/0:1,0:1:3:0,3,32	0/0:15,0:15:45:0,45,466	0/0:12,0:12:30:0,30,340	0/0:5,0:5:9:0,9,118	./.:.:.:.:.	0/0:5,0:5:15:0,15,149	1/1:0,6:6:18:184,18,0	./.:.:.:.:.	1/1:0,2:2:6:63,6,0	1/1:0,7:7:21:219,21,0	1/1:0,11:11:30:327,30,0	0/0:2,0:2:6:0,6,56	0/0:12,0:12:36:0,36,382	1/1:0,12:12:36:390,36,0	0/0:3,0:3:9:0,9,97	0/0:2,0:2:6:0,6,65	0/0:16,0:16:48:0,48,474	0/0:2,0:2:6:0,6,63	0/0:1,0:1:3:0,3,31	0/0:9,0:9:27:0,27,272	0/0:5,0:5:15:0,15,152	1/1:0,11:11:33:342,33,0	./.:.:.:.:.	1/1:0,7:7:21:218,21,0	0/1:2,6:8:35:165,0,35	1/1:0,11:11:33:345,33,0	1/1:0,1:1:3:33,3,0	0/0:4,0:4:12:0,12,122	0/0:6,0:6:18:0,18,182	0/0:7,0:7:18:0,18,198	0/0:13,0:13:39:0,39,410	1/1:0,8:8:24:257,24,0	0/0:8,0:8:24:0,24,249	0/0:4,0:4:12:0,12,128	1/1:0,1:1:3:32,3,0	./.:.:.:.:.	0/0:4,0:4:9:0,9,105	./.:.:.:.:.	0/0:1,0:1:3:0,3,31	./.:.:.:.:.	0/0:1,0:1:3:0,3,31	1/1:0,2:2:6:65,6,0	0/0:1,0:1:3:0,3,30	0/0:5,0:5:15:0,15,156	0/0:11,0:11:33:0,33,335	./.:.:.:.:.	1/1:0,3:3:9:92,9,0	0/0:4,0:4:9:0,9,108	0/0:3,0:3:9:0,9,89	0/0:9,0:9:24:0,24,248	0/0:3,0:3:9:0,9,91	0/0:3,0:3:9:0,9,90	0/0:4,0:4:12:0,12,119	0/0:1,0:1:3:0,3,29	0/0:3,0:3:9:0,9,93	0/0:3,0:3:9:0,9,91	./.:.:.:.:.	0/0:2,0:2:6:0,6,61	0/0:2,0:2:6:0,6,59	1/1:0,5:5:15:156,15,0	1/1:0,1:1:3:33,3,0	1/1:0,4:4:12:126,12,0	1/1:0,2:2:6:60,6,0	./.:.:.:.:.	./.:.:.:.:.	1/1:0,1:1:3:31,3,0	0/0:5,0:5:15:0,15,154	0/0:1,0:1:3:0,3,31	./.:.:.:.:.	0/0:5,0:5:15:0,15,158	0/0:1,0:1:3:0,3,31	1/1:0,3:3:9:95,9,0	0/0:3,0:3:9:0,9,95	0/0:4,0:4:12:0,12,122	0/0:3,0:3:9:0,9,92	0/0:5,0:5:15:0,15,153	0/0:2,0:2:6:0,6,64	0/0:2,0:2:6:0,6,61	0/0:2,0:2:6:0,6,65	0/0:1,0:1:3:0,3,31	0/0:4,0:4:6:0,6,89	0/0:1,0:1:3:0,3,31	0/0:1,0:1:3:0,3,30	0/0:3,0:3:9:0,9,96	0/0:3,0:3:6:0,6,76	./.:.:.:.:.	0/0:1,0:1:3:0,3,31	0/0:1,0:1:3:0,3,32	0/0:2,0:2:6:0,6,59	./.:.:.:.:.	1/1:0,1:1:3:33,3,0	1/1:0,3:3:9:95,9,0	0/0:5,0:5:15:0,15,151	0/0:2,0:2:6:0,6,63	0/0:4,0:4:12:0,12,122	0/0:2,0:2:6:0,6,53	0/0:1,0:1:3:0,3,31	0/0:1,0:1:3:0,3,32	0/0:2,0:2:6:0,6,55	0/0:8,0:8:24:0,24,247	0/0:5,0:5:15:0,15,147	1/1:0,3:3:9:92,9,0	0/0:5,0:5:15:0,15,152	0/0:1,0:1:3:0,3,31	0/0:2,0:2:6:0,6,64	1/1:0,4:4:12:122,12,0	1/1:0,3:3:9:98,9,0	0/0:3,0:3:9:0,9,93	0/0:5,0:5:15:0,15,156	1/1:0,6:6:18:189,18,0	./.:.:.:.:.	1/1:0,8:8:24:249,24,0	1/1:0,7:7:21:221,21,0	1/1:0,1:1:3:31,3,0	1/1:0,3:3:9:92,9,0	1/1:0,3:3:9:91,9,0	1/1:0,2:2:3:45,3,0	0/0:2,0:2:3:0,3,45	./.:.:.:.:.	0/0:6,0:6:12:0,12,150	./.:.:.:.:.	./.:.:.:.:.	0/0:2,0:2:3:0,3,45	0/0:24,0:24:72:0,72,808
chr1	49493116	.	G	T	2268.57	.	AC=27;AF=0.105;AN=258;BaseQRankSum=0.148;DP=982;Dels=0.00;FS=4.371;HaplotypeScore=0.0983;InbreedingCoeff=0.5203;MLEAC=23;MLEAF=0.089;MQ=47.59;MQ0=3;MQRankSum=0.007;QD=23.39;ReadPosRankSum=-1.197	GT:AD:DP:GQ:PL	0/0:69,0:69:99:0,205,2202	0/0:24,0:24:60:0,60,631	0/0:22,0:22:57:0,57,629	0/0:34,0:34:99:0,102,1064	1/1:0,9:9:27:282,27,0	0/0:10,0:10:27:0,27,293	0/0:12,0:12:36:0,36,376	0/0:2,0:2:6:0,6,66	0/0:1,0:1:3:0,3,32	0/0:15,0:15:45:0,45,471	./.:.:.:.:.	0/0:19,0:19:54:0,54,594	0/0:10,0:10:30:0,30,315	0/0:1,0:1:3:0,3,33	0/0:18,0:18:54:0,54,568	1/1:0,22:22:66:685,66,0	0/0:10,0:10:30:0,30,324	0/0:1,0:1:3:0,3,30	0/0:4,0:4:12:0,12,134	0/0:10,0:10:30:0,30,308	0/0:1,0:1:3:0,3,34	0/0:18,0:18:51:0,51,531	0/0:13,0:13:39:0,39,416	0/0:20,0:21:60:0,60,633	./.:.:.:.:.	0/0:23,0:23:66:0,66,701	0/0:12,0:12:36:0,36,383	1/1:0,8:8:24:249,24,0	0/1:1,4:5:21:115,0,21	0/0:19,0:19:54:0,54,582	1/1:0,6:6:18:194,18,0	1/1:0,1:1:3:32,3,0	0/0:22,0:22:66:0,66,688	1/1:0,2:2:6:65,6,0	0/0:27,0:27:75:0,75,835	0/0:9,0:9:27:0,27,298	0/0:24,0:24:72:0,72,744	0/0:15,0:15:42:0,42,459	0/0:14,0:14:42:0,42,449	0/0:4,0:4:12:0,12,122	0/0:5,0:5:15:0,15,158	1/1:0,17:18:48:515,48,0	0/0:8,0:8:24:0,24,253	0/0:14,0:14:42:0,42,445	0/0:11,0:12:33:0,33,348	0/0:26,0:26:69:0,69,743	0/0:8,0:8:24:0,24,257	0/0:2,0:2:6:0,6,68	1/1:0,1:1:3:32,3,0	0/0:2,0:2:6:0,6,67	./.:.:.:.:.	0/0:5,0:5:15:0,15,162	0/0:8,0:8:24:0,24,253	0/0:1,0:1:3:0,3,34	0/0:4,0:4:12:0,12,124	0/0:3,0:3:9:0,9,95	0/0:3,0:3:9:0,9,92	0/0:6,0:6:18:0,18,189	0/0:7,0:7:21:0,21,217	0/0:2,0:2:6:0,6,67	0/0:4,0:4:9:0,9,109	0/0:6,0:6:18:0,18,191	0/0:12,0:12:30:0,30,343	0/0:4,0:4:12:0,12,126	0/0:8,0:8:24:0,24,252	0/0:5,0:5:15:0,15,162	0/0:5,0:5:12:0,12,139	1/1:0,5:5:15:158,15,0	1/1:0,3:3:6:74,6,0	0/0:1,0:1:3:0,3,32	0/0:2,0:2:6:0,6,63	0/0:2,0:2:6:0,6,63	0/0:2,0:2:6:0,6,67	0/0:6,0:6:18:0,18,187	0/0:6,0:6:18:0,18,192	0/0:1,0:1:3:0,3,28	0/0:5,0:5:15:0,15,156	0/0:3,0:3:9:0,9,97	0/0:5,0:5:15:0,15,162	0/0:3,0:3:9:0,9,101	0/0:3,0:3:9:0,9,95	0/0:2,0:2:6:0,6,64	0/0:5,0:5:15:0,15,157	0/0:1,0:1:3:0,3,33	0/0:3,0:3:9:0,9,97	0/0:3,0:3:9:0,9,97	0/0:5,0:5:12:0,12,136	0/1:7,1:8:7:7,0,198	0/0:5,0:5:15:0,15,160	0/1:3,1:4:16:16,0,87	./.:.:.:.:.	0/0:4,0:4:12:0,12,122	0/0:4,0:4:12:0,12,120	0/0:5,0:5:15:0,15,162	0/0:3,0:3:9:0,9,95	0/0:2,0:2:6:0,6,65	0/0:4,0:4:12:0,12,118	0/0:1,0:1:3:0,3,32	0/0:2,0:2:6:0,6,62	0/0:3,0:3:9:0,9,98	0/0:10,0:10:30:0,30,316	0/0:1,0:1:3:0,3,32	0/0:4,0:4:9:0,9,110	0/0:1,0:1:3:0,3,29	0/0:4,0:4:12:0,12,123	0/0:3,0:3:9:0,9,97	0/0:3,0:3:9:0,9,97	0/0:2,0:2:6:0,6,66	0/0:3,0:3:9:0,9,98	0/0:4,0:4:12:0,12,126	0/0:9,0:9:24:0,24,250	0/0:3,0:3:9:0,9,101	0/0:4,0:4:12:0,12,122	1/1:0,1:1:3:30,3,0	0/0:3,0:3:9:0,9,95	1/1:0,4:4:12:124,12,0	0/0:2,0:2:6:0,6,61	0/0:2,0:2:6:0,6,63	0/0:2,0:2:6:0,6,61	0/0:4,0:4:12:0,12,125	0/0:8,0:8:21:0,21,242	0/0:3,0:3:9:0,9,96	0/0:9,1:10:27:0,27,290	0/0:8,0:8:24:0,24,245	0/0:4,0:4:12:0,12,130	0/0:2,0:2:6:0,6,64	0/0:7,0:7:21:0,21,224	0/0:5,0:5:15:0,15,160	0/0:2,0:2:6:0,6,69	./.:.:.:.:.	./.:.:.:.:.	0/0:2,0:2:3:0,3,45	./.:.:.:.:.	0/0:5,0:5:12:0,12,138	./.:.:.:.:.	0/0:7,0:7:12:0,12,151	0/0:20,0:20:60:0,60,687
chr1	49493226	.	T	C	1384.88	.	AC=29;AF=0.112;AN=258;BaseQRankSum=-0.467;DP=842;Dels=0.00;FS=3.178;HaplotypeScore=0.0652;InbreedingCoeff=0.4771;MLEAC=24;MLEAF=0.093;MQ=37.39;MQ0=29;MQRankSum=-1.194;QD=18.22;ReadPosRankSum=-0.285	GT:AD:DP:GQ:PL	0/0:48,0:48:72:0,72,755	1/1:0,14:14:33:334,33,0	0/0:20,0:20:39:0,39,402	0/0:33,0:33:87:0,87,876	0/0:14,0:14:27:0,27,267	0/0:10,0:10:21:0,21,209	0/0:7,1:8:21:0,21,214	0/0:1,0:1:3:0,3,32	0/0:1,0:1:3:0,3,32	0/0:19,0:19:54:0,54,548	./.:.:.:.:.	0/0:16,0:16:48:0,48,494	0/0:8,0:8:21:0,21,218	0/0:1,0:1:3:0,3,32	0/0:10,0:10:27:0,27,278	0/0:25,0:25:63:0,63,640	0/0:19,0:19:51:0,51,504	0/0:3,0:3:9:0,9,95	0/0:8,0:8:15:0,15,147	1/1:0,6:6:6:61,6,0	0/0:3,0:3:9:0,9,96	1/1:0,7:8:21:217,21,0	1/1:2,10:12:30:309,30,0	0/0:21,0:21:54:0,54,551	0/0:2,0:2:6:0,6,61	0/0:19,0:19:33:0,33,333	0/0:12,0:12:30:0,30,302	0/0:2,0:2:6:0,6,64	./.:.:.:.:.	0/0:15,0:15:27:0,27,273	./.:.:.:.:.	0/0:6,0:6:15:0,15,160	0/0:14,0:14:27:0,27,277	0/0:3,0:3:9:0,9,92	0/0:7,0:7:21:0,21,211	0/0:6,0:6:12:0,12,124	0/0:9,1:10:27:0,27,263	0/0:10,0:10:27:0,27,270	0/0:15,0:15:45:0,45,466	0/0:4,0:4:9:0,9,96	0/0:1,0:1:3:0,3,33	0/0:12,0:12:27:0,27,276	0/0:8,0:8:15:0,15,152	0/0:10,0:10:24:0,24,239	0/0:15,0:15:27:0,27,279	0/0:18,0:18:39:0,39,401	0/0:3,0:3:3:0,3,32	0/0:5,0:5:15:0,15,154	0/0:2,0:2:6:0,6,62	0/0:12,0:12:18:0,18,182	./.:.:.:.:.	0/0:2,0:2:6:0,6,63	0/0:3,0:3:6:0,6,61	0/0:2,0:2:3:0,3,29	0/0:2,0:2:6:0,6,59	./.:.:.:.:.	0/0:2,0:2:6:0,6,61	0/0:3,0:3:3:0,3,31	0/0:5,0:5:12:0,12,125	0/0:4,0:4:12:0,12,124	0/0:2,0:2:6:0,6,60	0/0:7,0:7:15:0,15,152	0/0:3,0:3:9:0,9,89	0/0:6,0:6:18:0,18,180	0/0:4,0:4:12:0,12,122	0/0:4,0:4:12:0,12,126	0/0:4,0:4:6:0,6,63	0/0:5,0:5:3:0,3,32	0/0:2,0:2:3:0,3,30	0/0:3,0:3:6:0,6,60	0/0:4,0:4:12:0,12,120	0/0:5,0:5:9:0,9,91	1/1:0,1:1:3:32,3,0	0/1:5,1:6:11:11,0,131	0/0:2,0:2:6:0,6,57	0/0:4,0:4:12:0,12,115	0/0:6,0:6:6:0,6,62	1/1:0,1:1:3:32,3,0	0/0:1,0:1:3:0,3,31	0/0:3,0:3:9:0,9,94	0/0:2,0:2:6:0,6,63	0/0:3,0:3:9:0,9,93	0/0:2,0:2:3:0,3,29	0/0:5,0:5:9:0,9,94	0/0:5,0:5:15:0,15,143	0/0:3,0:3:9:0,9,87	0/0:4,0:4:9:0,9,95	0/0:4,0:4:9:0,9,92	0/0:5,0:5:6:0,6,64	0/0:3,0:3:6:0,6,60	./.:.:.:.:.	0/0:3,0:3:3:0,3,31	0/0:4,0:4:12:0,12,125	0/0:1,0:1:3:0,3,32	0/0:4,0:4:12:0,12,117	0/0:6,0:6:6:0,6,57	0/0:6,0:6:15:0,15,152	0/0:2,0:2:6:0,6,61	0/0:1,0:1:3:0,3,32	0/0:3,0:3:9:0,9,92	0/0:3,0:3:6:0,6,61	0/0:5,0:5:9:0,9,94	0/0:1,0:1:3:0,3,31	1/1:0,2:2:6:59,6,0	1/1:0,1:1:3:30,3,0	0/0:8,0:8:9:0,9,96	0/0:3,0:3:9:0,9,91	0/0:4,0:4:9:0,9,92	0/0:3,0:3:6:0,6,64	0/0:3,0:3:3:0,3,32	0/0:8,0:8:12:0,12,126	0/0:3,0:3:6:0,6,65	0/0:2,0:2:3:0,3,31	0/0:2,0:2:6:0,6,62	0/0:3,0:3:6:0,6,59	0/0:10,0:10:18:0,18,189	0/0:1,0:1:3:0,3,30	0/0:3,0:3:9:0,9,96	0/0:2,0:2:3:0,3,30	1/1:2,2:4:6:67,6,0	0/0:4,0:4:9:0,9,96	0/0:4,0:4:12:0,12,126	1/1:0,4:4:12:122,12,0	1/1:2,4:6:12:129,12,0	1/1:2,2:4:6:67,6,0	1/1:0,3:3:9:93,9,0	1/1:0,4:4:12:128,12,0	0/0:3,0:3:9:0,9,92	0/0:1,0:1:3:0,3,30	0/0:2,0:2:3:0,3,45	./.:.:.:.:.	./.:.:.:.:.	0/0:5,0:5:3:0,3,45	0/0:8,0:8:12:0,12,153	0/0:4,0:4:3:0,3,45	0/0:5,0:5:9:0,9,120	0/0:31,0:31:72:0,72,824
chr1	49495730	.	A	G	918.03	.	AC=21;AF=0.079;AN=266;BaseQRankSum=0.702;DP=1110;Dels=0.00;FS=4.796;HaplotypeScore=0.1352;InbreedingCoeff=0.4384;MLEAC=16;MLEAF=0.060;MQ=59.80;MQ0=0;MQRankSum=0.775;QD=19.96;ReadPosRankSum=0.565	GT:AD:DP:GQ:PL	0/0:75,0:75:99:0,226,2329	0/0:31,0:31:84:0,84,900	0/0:17,0:17:51:0,51,524	0/0:45,0:45:99:0,126,1300	0/0:16,0:16:45:0,45,469	0/0:16,0:16:42:0,42,440	0/0:21,0:21:63:0,63,635	0/0:4,0:4:12:0,12,126	0/0:2,0:2:6:0,6,66	0/0:17,0:17:51:0,51,513	0/0:2,0:2:6:0,6,62	0/0:15,0:15:45:0,45,450	0/0:16,0:16:45:0,45,459	1/1:0,1:1:3:32,3,0	0/0:23,0:23:69:0,69,705	0/0:21,0:21:63:0,63,633	0/0:27,0:27:72:0,72,778	0/0:4,0:4:12:0,12,115	0/0:17,0:17:48:0,48,488	0/0:9,0:9:27:0,27,265	0/0:3,0:3:9:0,9,95	0/0:23,0:23:69:0,69,710	0/0:24,0:24:69:0,69,707	0/0:23,0:23:66:0,66,692	0/0:3,0:3:9:0,9,92	0/0:24,0:24:72:0,72,722	0/0:14,0:14:42:0,42,428	0/0:4,0:4:12:0,12,126	0/0:1,0:1:3:0,3,32	0/0:24,0:24:72:0,72,733	0/0:3,0:3:9:0,9,100	0/0:1,0:1:3:0,3,35	0/0:19,0:19:54:0,54,539	0/1:4,1:5:7:7,0,111	0/0:21,0:21:60:0,60,628	./.:.:.:.:.	0/0:25,0:25:75:0,75,758	0/0:14,0:14:39:0,39,420	0/0:8,0:8:24:0,24,235	0/0:3,0:3:9:0,9,94	0/0:1,0:1:3:0,3,33	0/0:18,0:18:54:0,54,558	0/0:17,0:17:48:0,48,510	0/0:19,0:19:54:0,54,560	0/0:23,0:23:66:0,66,680	0/0:12,0:12:36:0,36,355	0/0:10,0:10:30:0,30,310	0/0:8,0:8:24:0,24,248	0/0:1,0:1:3:0,3,31	0/0:4,0:4:12:0,12,120	0/0:2,0:2:6:0,6,64	./.:.:.:.:.	0/0:11,0:11:33:0,33,339	0/0:4,0:4:12:0,12,121	0/0:8,0:8:24:0,24,248	0/0:7,0:7:21:0,21,206	0/0:5,0:5:15:0,15,150	0/0:5,0:5:15:0,15,149	0/0:5,0:6:12:0,12,126	0/0:6,0:6:18:0,18,177	0/0:1,0:1:3:0,3,31	./.:.:.:.:.	0/0:11,0:11:30:0,30,320	1/1:0,5:5:15:153,15,0	1/1:0,8:8:24:248,24,0	0/0:4,0:4:12:0,12,122	0/0:3,0:3:9:0,9,91	0/0:4,0:4:12:0,12,118	0/0:5,0:5:15:0,15,145	0/0:2,0:2:6:0,6,61	0/0:4,0:4:9:0,9,92	0/0:4,0:4:12:0,12,118	0/0:3,0:3:9:0,9,91	0/0:4,0:4:12:0,12,120	0/0:3,0:3:9:0,9,94	0/0:1,0:1:3:0,3,32	0/0:4,0:4:12:0,12,123	0/0:5,0:5:12:0,12,138	0/0:3,0:3:9:0,9,94	0/0:6,0:6:18:0,18,186	0/0:1,0:1:3:0,3,31	0/0:1,0:1:3:0,3,31	0/0:6,0:6:18:0,18,187	0/0:3,0:3:9:0,9,89	0/0:3,0:3:9:0,9,85	0/0:4,0:4:12:0,12,134	0/0:7,0:7:21:0,21,220	0/0:5,0:5:15:0,15,151	0/0:4,0:4:12:0,12,126	0/0:4,0:4:12:0,12,122	0/0:5,0:5:12:0,12,139	1/1:0,1:1:3:31,3,0	0/0:4,0:4:12:0,12,122	0/0:1,0:1:3:0,3,30	0/1:1,2:3:22:56,0,22	1/1:0,2:2:6:65,6,0	0/0:3,0:3:9:0,9,89	1/1:0,4:4:12:127,12,0	0/0:1,0:1:3:0,3,31	1/1:0,1:1:3:32,3,0	0/1:2,4:6:41:110,0,41	0/0:1,0:1:3:0,3,31	0/0:2,0:2:6:0,6,59	0/0:1,0:1:3:0,3,31	0/0:1,0:1:3:0,3,32	0/0:6,0:6:18:0,18,186	0/0:7,0:7:21:0,21,217	0/0:5,0:5:12:0,12,135	0/0:4,0:4:12:0,12,124	1/1:0,4:4:12:122,12,0	1/1:0,6:6:18:187,18,0	0/0:4,0:4:12:0,12,127	0/0:5,0:5:15:0,15,151	0/0:1,0:1:3:0,3,31	0/0:14,0:14:30:0,30,344	0/0:5,0:5:15:0,15,152	0/0:4,0:4:9:0,9,106	0/0:3,0:3:9:0,9,96	0/0:3,0:3:9:0,9,88	0/0:5,0:5:15:0,15,158	0/0:5,0:5:15:0,15,159	0/0:5,0:5:15:0,15,153	0/0:11,0:11:30:0,30,306	0/0:5,0:5:15:0,15,155	0/0:6,0:6:18:0,18,182	0/0:1,0:1:3:0,3,32	0/0:2,0:2:6:0,6,61	./.:.:.:.:.	0/0:1,0:1:3:0,3,31	0/0:8,0:8:12:0,12,179	0/0:2,0:2:3:0,3,44	0/0:7,0:7:15:0,15,184	0/0:5,0:5:9:0,9,121	0/0:4,0:4:9:0,9,107	0/0:4,0:4:9:0,9,108	0/0:1,0:1:3:0,3,30	0/0:25,0:25:75:0,75,836
chr1	49496151	.	G	T	826.47	.	AC=21;AF=0.080;AN=262;BaseQRankSum=-1.550;DP=894;Dels=0.00;FS=10.208;HaplotypeScore=0.0323;InbreedingCoeff=0.4844;MLEAC=16;MLEAF=0.061;MQ=59.78;MQ0=0;MQRankSum=0.139;QD=22.34;ReadPosRankSum=1.024	GT:AD:DP:GQ:PL	0/0:46,0:46:99:0,120,1362	0/0:11,0:11:33:0,33,355	0/0:22,0:22:63:0,63,679	0/0:44,0:44:99:0,132,1388	0/0:12,0:12:33:0,33,363	0/0:18,0:18:51:0,51,544	0/0:15,0:15:42:0,42,457	0/0:1,0:1:3:0,3,34	0/0:1,0:1:3:0,3,33	0/0:20,0:20:57:0,57,612	0/0:2,0:2:6:0,6,65	0/0:14,0:14:42:0,42,436	0/0:13,0:13:33:0,33,369	1/1:0,1:1:3:30,3,0	0/0:15,0:15:45:0,45,479	0/0:17,0:17:48:0,48,520	0/0:15,0:15:42:0,42,459	0/0:3,0:3:9:0,9,97	0/0:10,0:10:27:0,27,297	0/0:2,0:2:6:0,6,66	0/0:6,0:6:18:0,18,199	0/0:17,0:17:51:0,51,536	0/0:14,0:14:42:0,42,451	0/0:16,0:16:48:0,48,499	0/0:2,0:2:6:0,6,65	0/0:17,1:18:17:0,17,476	0/0:11,0:11:33:0,33,348	0/0:6,0:6:18:0,18,195	0/0:1,0:1:3:0,3,33	0/0:18,0:18:54:0,54,568	0/0:4,0:4:12:0,12,129	0/0:2,0:2:6:0,6,64	0/0:12,0:12:33:0,33,361	./.:.:.:.:.	0/0:12,0:12:36:0,36,389	0/0:9,0:9:27:0,27,302	0/0:11,0:11:33:0,33,345	0/0:8,0:8:24:0,24,252	0/0:15,0:15:42:0,42,450	0/0:4,0:4:12:0,12,124	./.:.:.:.:.	0/0:17,0:17:42:0,42,489	0/0:11,0:11:30:0,30,332	0/0:9,0:9:27:0,27,286	0/0:17,0:17:51:0,51,530	0/0:14,0:14:42:0,42,451	0/0:7,0:7:21:0,21,226	0/0:5,0:5:15:0,15,162	0/0:2,0:2:6:0,6,63	0/0:2,0:2:6:0,6,67	0/0:3,0:3:9:0,9,95	0/0:3,0:3:9:0,9,92	0/0:4,0:4:9:0,9,112	0/0:2,0:2:6:0,6,66	0/0:2,0:2:6:0,6,67	0/0:3,0:3:9:0,9,89	0/0:3,0:3:9:0,9,92	0/0:4,0:4:12:0,12,132	0/0:2,0:2:6:0,6,61	0/0:1,0:1:3:0,3,32	0/0:3,0:3:9:0,9,100	0/0:5,0:5:15:0,15,164	0/0:17,0:17:42:0,42,480	1/1:0,4:4:12:118,12,0	1/1:0,5:5:15:158,15,0	0/0:3,0:3:9:0,9,94	0/0:1,0:1:3:0,3,31	0/0:9,0:9:27:0,27,294	./.:.:.:.:.	0/0:1,0:1:3:0,3,32	0/0:2,0:2:6:0,6,62	0/0:3,0:3:9:0,9,97	0/0:6,0:6:18:0,18,187	0/0:2,0:2:3:0,3,45	./.:.:.:.:.	0/0:3,0:3:9:0,9,97	0/0:4,0:4:6:0,6,89	0/0:4,0:4:9:0,9,110	0/0:3,0:3:9:0,9,95	0/0:3,0:3:9:0,9,94	0/0:3,0:3:9:0,9,99	0/0:3,0:3:9:0,9,97	0/0:6,0:6:18:0,18,190	0/0:5,0:5:15:0,15,160	0/0:1,0:1:3:0,3,33	0/0:5,0:5:15:0,15,166	0/0:4,0:4:12:0,12,126	0/0:4,0:4:12:0,12,122	0/0:2,0:2:6:0,6,64	0/0:7,0:7:21:0,21,225	0/0:3,0:3:9:0,9,97	1/1:0,1:1:3:30,3,0	0/0:5,0:5:15:0,15,162	./.:.:.:.:.	1/1:0,1:1:3:32,3,0	0/1:1,2:3:23:52,0,23	0/0:4,0:4:12:0,12,132	1/1:0,2:2:6:53,6,0	0/0:5,0:5:15:0,15,160	1/1:0,2:2:6:61,6,0	1/1:0,6:6:18:183,18,0	0/0:1,0:1:3:0,3,32	0/0:1,0:1:3:0,3,32	0/0:3,0:3:9:0,9,96	0/0:2,0:2:6:0,6,65	0/0:4,0:4:12:0,12,128	0/0:6,0:6:18:0,18,187	0/0:4,0:4:12:0,12,126	0/0:5,0:5:15:0,15,158	1/1:0,3:3:9:91,9,0	1/1:0,9:9:27:268,27,0	0/0:5,0:5:15:0,15,161	0/0:7,0:7:18:0,18,211	0/0:4,0:4:12:0,12,128	0/0:6,0:6:18:0,18,195	0/0:3,0:3:9:0,9,92	0/0:2,0:2:6:0,6,63	./.:.:.:.:.	0/0:4,0:4:12:0,12,128	0/0:2,0:2:6:0,6,65	0/0:5,0:5:15:0,15,161	0/0:3,0:3:9:0,9,97	0/0:6,0:6:18:0,18,194	0/0:4,0:4:12:0,12,129	0/0:4,0:4:12:0,12,124	0/0:4,0:4:12:0,12,122	0/0:2,0:2:6:0,6,66	0/0:1,0:1:3:0,3,32	0/0:5,0:5:15:0,15,161	0/0:4,0:4:6:0,6,89	0/0:6,0:6:12:0,12,144	0/0:2,0:2:3:0,3,45	0/0:5,0:5:9:0,9,122	0/0:2,0:2:6:0,6,63	0/0:4,0:4:6:0,6,89	0/0:9,0:9:18:0,18,218	0/0:28,0:28:84:0,84,936
chr1	49498066	.	C	A	5926.67	.	AC=63;AF=0.232;AN=272;BaseQRankSum=-7.242;DP=1040;Dels=0.00;FS=6.046;HaplotypeScore=0.0579;InbreedingCoeff=0.7060;MLEAC=59;MLEAF=0.217;MQ=59.73;MQ0=3;MQRankSum=0.378;QD=27.44;ReadPosRankSum=0.963	GT:AD:DP:GQ:PL	0/0:64,0:64:99:0,193,2089	1/1:0,18:18:54:563,54,0	0/0:23,0:23:60:0,60,670	0/0:56,0:56:99:0,153,1695	0/0:16,0:16:42:0,42,480	0/0:26,0:26:63:0,63,715	0/0:12,0:12:36:0,36,384	0/0:3,0:3:9:0,9,100	0/0:4,0:4:12:0,12,134	0/0:31,0:31:78:0,78,903	0/0:2,0:2:6:0,6,67	1/1:0,14:14:39:402,39,0	0/0:19,0:19:54:0,54,589	0/0:2,0:2:6:0,6,65	0/0:16,0:16:42:0,42,469	0/0:24,0:24:69:0,69,753	0/0:22,0:22:57:0,57,629	0/0:2,0:2:6:0,6,67	0/0:9,0:9:24:0,24,269	1/1:0,10:10:27:282,27,0	0/0:1,0:1:3:0,3,35	1/1:0,11:11:33:337,33,0	1/1:0,15:15:39:438,39,0	1/1:0,24:24:63:688,63,0	0/0:2,0:2:6:0,6,63	0/0:16,0:16:45:0,45,496	1/1:0,14:14:42:431,42,0	0/0:1,0:1:3:0,3,34	0/0:1,0:1:3:0,3,32	0/0:19,0:19:48:0,48,557	0/0:3,0:3:9:0,9,99	0/0:4,0:4:12:0,12,137	0/0:19,0:19:54:0,54,571	0/0:4,0:4:12:0,12,130	1/1:0,16:16:48:489,48,0	0/0:1,0:1:3:0,3,32	0/0:29,0:29:78:0,78,874	0/0:12,0:12:33:0,33,371	0/0:7,0:7:21:0,21,222	0/0:3,0:3:9:0,9,102	0/0:5,0:5:15:0,15,166	0/0:12,0:12:36:0,36,394	0/0:21,0:21:54:0,54,626	0/0:19,0:19:57:0,57,623	1/1:0,16:16:45:490,45,0	0/0:12,0:12:30:0,30,345	0/0:12,0:12:33:0,33,364	0/0:7,0:7:21:0,21,229	0/0:1,0:1:3:0,3,33	0/0:7,0:7:21:0,21,223	0/0:3,0:3:9:0,9,100	0/0:3,0:3:9:0,9,97	0/0:5,0:5:15:0,15,164	0/0:1,0:1:3:0,3,32	0/0:7,0:7:21:0,21,231	0/0:3,0:3:9:0,9,95	1/1:0,3:3:9:97,9,0	1/1:0,6:6:18:176,18,0	0/0:4,0:4:12:0,12,128	1/1:0,2:2:6:61,6,0	0/0:4,0:4:12:0,12,120	0/0:5,0:5:15:0,15,167	0/0:1,0:1:3:0,3,31	0/0:4,0:4:12:0,12,131	0/0:4,0:4:12:0,12,125	0/0:1,0:1:3:0,3,31	0/0:5,0:5:15:0,15,157	0/0:4,0:4:12:0,12,134	0/0:4,0:4:12:0,12,128	0/0:2,0:2:6:0,6,63	0/0:1,0:1:3:0,3,32	0/0:2,0:2:6:0,6,63	1/1:0,3:3:9:94,9,0	1/1:0,1:1:3:32,3,0	1/1:0,5:5:15:153,15,0	0/0:6,0:6:15:0,15,172	1/1:0,4:4:12:121,12,0	1/1:0,1:1:3:32,3,0	1/1:0,2:2:6:63,6,0	0/0:5,0:5:12:0,12,143	0/0:2,0:2:6:0,6,63	0/0:2,0:2:6:0,6,68	0/0:5,0:5:15:0,15,162	0/0:3,0:3:9:0,9,97	1/1:0,2:2:6:59,6,0	0/0:5,0:5:15:0,15,154	0/0:4,0:4:12:0,12,129	0/0:4,0:4:12:0,12,122	0/0:7,0:7:21:0,21,227	0/0:3,0:3:9:0,9,99	0/0:2,0:2:6:0,6,63	0/0:7,0:7:21:0,21,216	0/0:3,0:3:9:0,9,98	0/0:1,0:1:3:0,3,32	0/0:7,0:7:21:0,21,221	0/0:7,0:7:21:0,21,225	0/0:5,0:5:15:0,15,156	0/0:2,0:2:6:0,6,69	0/0:1,0:1:3:0,3,32	./.:.:.:.:.	0/0:2,0:2:6:0,6,65	0/0:4,0:4:12:0,12,128	0/0:3,0:3:9:0,9,97	0/1:1,2:3:24:54,0,24	1/1:0,2:2:6:63,6,0	1/1:0,14:14:39:420,39,0	0/0:10,0:10:30:0,30,329	0/0:11,0:11:27:0,27,325	0/0:2,0:2:6:0,6,65	0/0:4,0:4:12:0,12,130	0/0:5,0:5:15:0,15,159	0/0:2,0:2:6:0,6,67	0/0:3,0:3:9:0,9,97	0/0:1,0:1:3:0,3,32	0/0:8,0:8:24:0,24,257	0/0:7,0:7:21:0,21,222	0/0:2,0:2:6:0,6,66	0/0:8,0:8:24:0,24,252	1/1:0,5:5:15:153,15,0	1/1:0,1:1:3:33,3,0	0/0:2,0:2:6:0,6,65	0/0:7,0:7:21:0,21,225	1/1:0,4:4:12:114,12,0	1/1:0,3:3:9:97,9,0	1/1:0,7:7:21:216,21,0	1/1:0,2:2:6:61,6,0	1/1:0,5:5:15:152,15,0	1/1:0,1:1:3:30,3,0	1/1:0,1:1:3:32,3,0	1/1:0,1:1:3:31,3,0	0/0:6,0:6:9:0,9,134	0/0:2,0:2:3:0,3,45	0/0:2,0:2:3:0,3,45	0/0:6,0:6:12:0,12,153	0/0:6,0:6:9:0,9,134	0/0:2,0:2:3:0,3,45	0/0:26,0:26:78:0,78,860
chr1	49498297	.	G	T	7531.09	.	AC=58;AF=0.221;AN=262;BaseQRankSum=-1.291;DP=1003;Dels=0.00;FS=3.760;HaplotypeScore=0.0787;InbreedingCoeff=0.7307;MLEAC=57;MLEAF=0.218;MQ=59.96;MQ0=0;MQRankSum=0.365;QD=27.89;ReadPosRankSum=1.673	GT:AD:DP:GQ:PL	0/0:48,0:48:99:0,144,1505	1/1:0,19:19:57:581,57,0	0/0:24,0:24:72:0,72,745	0/0:35,0:35:99:0,105,1056	0/0:18,0:18:54:0,54,539	0/0:11,0:11:33:0,33,340	0/0:22,0:22:66:0,66,675	0/0:4,0:4:12:0,12,136	0/0:3,0:3:9:0,9,96	0/0:14,0:14:42:0,42,430	0/0:2,0:2:6:0,6,66	1/1:0,21:21:54:600,54,0	0/0:12,0:12:36:0,36,379	0/0:4,0:4:12:0,12,128	0/0:13,0:13:33:0,33,368	0/0:19,0:19:51:0,51,552	0/0:13,0:13:39:0,39,412	./.:.:.:.:.	0/0:12,0:12:30:0,30,330	1/1:0,2:2:6:57,6,0	0/0:1,0:1:3:0,3,34	1/1:0,29:29:87:888,87,0	1/1:0,20:20:54:581,54,0	1/1:0,26:26:75:782,75,0	0/0:3,0:3:9:0,9,99	0/0:11,0:11:33:0,33,342	1/1:0,9:9:27:277,27,0	0/0:4,0:4:12:0,12,130	0/0:2,0:2:6:0,6,68	0/0:13,0:13:39:0,39,401	0/0:1,0:1:3:0,3,31	0/0:4,0:4:12:0,12,127	0/0:19,0:19:57:0,57,582	0/0:2,0:2:6:0,6,67	1/1:0,27:27:78:807,78,0	./.:.:.:.:.	0/0:20,0:20:60:0,60,623	0/0:17,0:17:48:0,48,497	0/0:7,0:7:21:0,21,216	0/0:3,0:3:9:0,9,95	0/0:4,0:4:12:0,12,132	0/0:11,0:11:33:0,33,344	0/0:17,0:17:51:0,51,529	0/0:11,0:11:33:0,33,345	1/1:0,17:17:51:525,51,0	0/0:27,0:27:81:0,81,826	0/0:14,0:14:42:0,42,430	0/0:6,0:6:18:0,18,191	0/0:7,0:7:21:0,21,209	0/0:4,0:4:9:0,9,106	0/0:1,0:1:3:0,3,31	0/0:3,0:3:9:0,9,93	0/0:4,0:4:12:0,12,126	0/0:3,0:3:9:0,9,93	0/0:17,0:17:33:0,33,423	0/0:4,0:4:12:0,12,128	1/1:0,6:6:18:178,18,0	1/1:0,11:11:30:328,30,0	0/0:4,0:4:9:0,9,107	./.:.:.:.:.	0/0:1,0:1:3:0,3,32	0/0:4,0:4:12:0,12,120	0/0:3,0:3:9:0,9,97	0/0:5,0:5:15:0,15,158	0/0:7,0:7:21:0,21,216	0/0:3,0:3:6:0,6,78	0/0:2,0:2:6:0,6,61	0/0:5,0:5:15:0,15,149	0/0:4,0:4:12:0,12,118	0/0:1,0:1:3:0,3,33	0/0:2,0:2:6:0,6,62	0/0:3,0:3:9:0,9,96	1/1:0,4:4:12:120,12,0	1/1:0,2:2:6:54,6,0	1/1:0,6:6:18:182,18,0	0/0:3,0:3:9:0,9,92	1/1:0,1:1:3:32,3,0	1/1:0,4:4:12:126,12,0	1/1:0,1:1:3:29,3,0	0/0:1,0:1:3:0,3,32	0/0:4,0:4:12:0,12,126	0/0:3,0:3:9:0,9,91	0/0:3,0:3:9:0,9,96	0/0:2,0:2:6:0,6,64	0/1:1,1:2:24:24,0,26	0/0:3,0:3:9:0,9,94	0/0:3,0:3:9:0,9,83	0/0:5,0:5:15:0,15,160	0/0:2,0:2:6:0,6,59	0/0:3,0:3:9:0,9,99	0/0:3,0:3:9:0,9,92	0/0:5,0:5:15:0,15,152	0/0:5,0:5:15:0,15,156	0/0:1,0:1:3:0,3,31	0/0:2,0:2:6:0,6,59	0/0:5,0:5:15:0,15,143	0/0:5,0:5:15:0,15,151	0/0:1,0:1:3:0,3,32	0/0:4,0:4:12:0,12,122	0/0:2,0:2:6:0,6,61	0/0:5,0:5:15:0,15,166	./.:.:.:.:.	0/0:3,0:3:9:0,9,94	0/1:1,3:4:19:81,0,19	1/1:0,6:6:18:188,18,0	1/1:0,4:4:12:122,12,0	0/0:6,0:6:18:0,18,196	0/0:6,0:6:18:0,18,178	0/0:2,0:2:6:0,6,66	0/0:3,0:3:9:0,9,94	0/0:5,0:5:15:0,15,154	0/0:2,0:2:6:0,6,68	0/0:4,0:4:12:0,12,122	0/0:3,0:3:9:0,9,91	0/0:7,0:7:21:0,21,216	0/0:8,0:8:24:0,24,254	0/0:6,0:6:18:0,18,180	0/0:5,0:5:15:0,15,156	1/1:0,4:4:12:123,12,0	1/1:0,2:2:6:63,6,0	0/0:2,0:2:6:0,6,63	0/0:8,0:8:24:0,24,241	1/1:0,11:11:33:331,33,0	1/1:0,2:2:6:63,6,0	1/1:0,9:9:27:284,27,0	1/1:0,7:7:21:208,21,0	1/1:0,4:4:12:124,12,0	1/1:0,6:6:18:182,18,0	1/1:0,4:4:12:126,12,0	./.:.:.:.:.	./.:.:.:.:.	0/0:2,0:2:3:0,3,45	0/0:8,0:8:12:0,12,179	0/0:3,0:3:6:0,6,78	0/0:4,0:4:6:0,6,89	0/0:8,0:8:18:0,18,212	0/0:30,0:30:87:0,87,940
chr1	49498438	.	A	G	6471.7	.	AC=59;AF=0.229;AN=258;BaseQRankSum=3.777;DP=1007;Dels=0.00;FS=2.258;HaplotypeScore=0.0671;InbreedingCoeff=0.7665;MLEAC=56;MLEAF=0.217;MQ=59.87;MQ0=0;MQRankSum=1.752;QD=28.76;ReadPosRankSum=-4.450	GT:AD:DP:GQ:PL	0/0:57,0:57:99:0,171,1798	1/1:0,13:13:39:414,39,0	0/0:15,0:15:42:0,42,450	0/0:39,0:39:99:0,117,1209	0/0:5,0:5:15:0,15,155	0/0:22,0:22:66:0,66,669	0/0:17,0:17:51:0,51,530	0/0:2,0:2:6:0,6,67	0/0:1,0:1:3:0,3,30	0/0:15,0:15:42:0,42,454	0/0:4,0:4:12:0,12,130	1/1:0,11:11:33:350,33,0	0/0:13,0:13:39:0,39,404	0/0:1,0:1:3:0,3,32	0/0:10,0:10:30:0,30,316	0/0:19,0:19:54:0,54,578	0/0:21,0:21:63:0,63,649	0/0:3,0:3:9:0,9,92	0/0:3,0:3:9:0,9,91	1/1:0,7:7:21:219,21,0	0/0:4,0:4:12:0,12,132	1/1:0,21:21:57:642,57,0	1/1:0,23:23:69:732,69,0	1/1:0,20:20:57:617,57,0	./.:.:.:.:.	0/0:17,0:17:51:0,51,524	1/1:0,13:13:33:378,33,0	0/0:8,0:8:24:0,24,254	0/0:4,0:4:12:0,12,125	0/0:27,0:27:75:0,75,798	0/0:2,0:2:6:0,6,66	0/0:3,0:3:9:0,9,97	0/0:25,0:25:69:0,69,748	0/0:4,0:4:12:0,12,126	1/1:0,16:16:48:516,48,0	0/0:7,0:7:21:0,21,219	0/0:25,0:25:75:0,75,779	0/0:9,0:9:27:0,27,270	0/0:16,0:16:48:0,48,501	0/0:4,0:4:12:0,12,131	0/0:7,0:7:21:0,21,225	0/0:7,0:7:21:0,21,212	0/0:14,0:14:39:0,39,413	0/0:17,0:17:48:0,48,500	1/1:0,19:19:48:546,48,0	0/0:19,0:19:54:0,54,576	0/0:10,0:10:30:0,30,321	0/0:3,0:3:9:0,9,100	0/0:2,0:2:6:0,6,63	0/0:6,0:6:18:0,18,188	0/0:2,0:2:6:0,6,63	0/0:2,0:2:6:0,6,65	0/0:9,0:9:27:0,27,279	0/0:3,0:3:9:0,9,94	0/0:4,0:4:12:0,12,122	0/0:3,0:3:9:0,9,93	1/1:0,4:4:12:126,12,0	1/1:0,1:1:3:29,3,0	0/0:1,0:1:3:0,3,32	./.:.:.:.:.	0/0:4,0:4:9:0,9,109	0/0:5,0:5:15:0,15,158	0/0:8,0:8:24:0,24,249	./.:.:.:.:.	0/0:5,0:5:12:0,12,136	0/0:5,0:5:15:0,15,154	0/0:6,0:6:15:0,15,170	0/0:5,0:5:15:0,15,157	0/0:2,0:2:6:0,6,67	0/0:4,0:4:12:0,12,120	0/0:2,0:2:6:0,6,61	0/0:2,0:2:6:0,6,57	1/1:0,1:1:3:32,3,0	1/1:0,2:2:6:62,6,0	1/1:0,2:2:6:65,6,0	./.:.:.:.:.	1/1:0,3:3:9:97,9,0	0/1:1,4:5:18:117,0,18	1/1:0,2:2:6:59,6,0	0/0:7,0:7:21:0,21,215	0/0:1,0:1:3:0,3,31	0/0:2,0:2:6:0,6,61	0/0:8,0:8:24:0,24,260	0/0:3,0:3:9:0,9,96	1/1:0,4:4:12:128,12,0	0/0:2,0:2:6:0,6,65	0/0:5,0:5:15:0,15,154	0/0:6,0:6:18:0,18,184	0/0:4,0:4:12:0,12,125	0/0:8,0:8:24:0,24,258	0/0:1,0:1:3:0,3,31	./.:.:.:.:.	0/0:3,0:3:9:0,9,91	0/0:1,0:1:3:0,3,31	0/0:1,0:1:3:0,3,33	0/0:7,0:7:21:0,21,217	0/0:9,0:9:18:0,18,207	0/0:2,0:2:6:0,6,61	0/0:3,0:3:9:0,9,94	./.:.:.:.:.	0/0:8,0:8:24:0,24,247	0/0:2,0:2:6:0,6,65	0/0:4,0:4:12:0,12,127	1/1:0,5:5:15:164,15,0	1/1:0,6:6:18:192,18,0	1/1:0,4:4:12:128,12,0	0/0:6,0:6:18:0,18,192	0/0:5,0:5:15:0,15,153	0/0:5,0:5:15:0,15,159	0/0:3,0:3:9:0,9,91	0/0:7,0:7:21:0,21,218	0/0:5,0:5:15:0,15,159	0/0:7,0:7:21:0,21,208	0/0:3,0:3:9:0,9,95	0/0:3,0:3:9:0,9,95	0/0:4,0:4:12:0,12,126	0/0:7,0:7:18:0,18,203	0/0:4,0:4:9:0,9,106	1/1:0,2:2:6:67,6,0	1/1:0,2:2:6:65,6,0	0/0:7,0:7:21:0,21,219	0/0:7,0:7:21:0,21,225	1/1:0,8:8:24:260,24,0	1/1:0,7:7:21:230,21,0	1/1:0,3:3:9:95,9,0	1/1:0,7:7:21:221,21,0	1/1:0,5:5:15:165,15,0	1/1:0,4:4:12:128,12,0	1/1:0,5:5:15:162,15,0	./.:.:.:.:.	0/0:8,0:8:12:0,12,179	0/0:4,0:4:6:0,6,76	0/0:9,0:9:18:0,18,226	0/0:5,0:5:12:0,12,138	./.:.:.:.:.	0/0:2,0:2:3:0,3,45	0/0:34,0:34:99:0,102,1176
chr1	49499051	.	A	T	5380.28	.	AC=60;AF=0.224;AN=268;BaseQRankSum=2.554;DP=908;Dels=0.00;FS=21.731;HaplotypeScore=0.0851;InbreedingCoeff=0.7387;MLEAC=55;MLEAF=0.205;MQ=59.65;MQ0=0;MQRankSum=-0.026;QD=27.17;ReadPosRankSum=1.347	GT:AD:DP:GQ:PL	0/0:48,0:48:99:0,144,1468	1/1:0,9:10:24:266,24,0	0/0:18,0:18:51:0,51,543	0/0:45,0:45:99:0,135,1399	0/0:7,0:7:21:0,21,217	0/0:10,0:10:30:0,30,298	0/0:17,0:17:51:0,51,505	0/0:6,0:6:18:0,18,189	0/0:4,0:4:12:0,12,127	0/0:15,0:15:45:0,45,456	0/0:1,0:1:3:0,3,30	1/1:0,17:17:51:495,51,0	0/0:12,0:12:36:0,36,369	0/0:1,0:1:3:0,3,32	0/0:17,0:17:48:0,48,492	0/0:15,0:15:45:0,45,455	0/0:10,0:10:27:0,27,291	0/0:2,0:2:6:0,6,62	0/0:3,0:3:9:0,9,86	1/1:0,9:9:27:275,27,0	0/0:3,0:3:9:0,9,95	1/1:0,18:18:54:557,54,0	1/1:0,19:19:57:569,57,0	1/1:0,22:23:63:673,63,0	0/0:3,0:3:9:0,9,96	0/0:21,0:22:60:0,60,635	1/1:0,8:8:21:234,21,0	0/0:2,0:2:6:0,6,60	0/0:3,0:3:9:0,9,90	0/0:22,0:22:57:0,57,605	0/0:2,0:2:6:0,6,64	0/0:5,0:5:15:0,15,156	0/0:12,0:12:36:0,36,363	0/0:5,0:5:15:0,15,156	1/1:0,9:9:27:282,27,0	0/0:8,0:8:24:0,24,246	0/0:13,0:13:36:0,36,383	0/0:10,0:10:27:0,27,291	0/0:14,0:14:39:0,39,406	0/0:4,0:4:12:0,12,126	0/0:4,0:4:12:0,12,122	0/0:14,0:14:39:0,39,395	0/0:12,0:12:36:0,36,370	0/0:10,0:10:30:0,30,315	0/0:20,0:20:57:0,57,597	1/1:0,17:17:48:507,48,0	0/0:8,0:8:24:0,24,246	0/0:1,0:1:3:0,3,31	0/0:1,0:1:3:0,3,32	0/0:3,0:3:9:0,9,97	0/0:1,0:1:3:0,3,32	./.:.:.:.:.	0/0:5,0:5:15:0,15,154	0/0:2,0:2:6:0,6,59	0/0:2,0:2:6:0,6,61	0/0:7,0:7:21:0,21,217	1/1:0,6:6:18:184,18,0	1/1:0,6:6:18:184,18,0	0/0:2,0:2:6:0,6,63	1/1:0,5:5:15:153,15,0	0/0:2,0:2:6:0,6,63	0/0:2,0:2:6:0,6,57	0/0:8,0:8:24:0,24,245	0/0:3,0:3:9:0,9,92	0/0:3,0:3:9:0,9,95	0/0:2,0:2:6:0,6,63	0/0:5,0:5:15:0,15,159	0/0:4,0:4:12:0,12,121	0/0:3,0:3:9:0,9,93	0/0:6,0:6:18:0,18,182	0/0:1,0:1:3:0,3,31	0/0:3,0:3:9:0,9,91	1/1:0,2:2:6:64,6,0	1/1:0,5:5:15:153,15,0	1/1:0,2:2:6:63,6,0	0/0:3,0:3:9:0,9,92	1/1:0,1:1:3:32,3,0	1/1:0,3:3:9:95,9,0	1/1:0,2:2:6:54,6,0	0/0:5,0:5:15:0,15,152	0/0:4,0:4:12:0,12,120	0/0:6,0:6:18:0,18,178	0/0:7,0:7:21:0,21,222	./.:.:.:.:.	1/1:0,1:1:3:25,3,0	0/0:1,0:1:3:0,3,32	0/0:4,0:4:12:0,12,118	0/0:4,0:4:12:0,12,123	0/0:4,0:4:12:0,12,125	0/0:2,0:2:6:0,6,62	0/0:3,0:3:9:0,9,90	./.:.:.:.:.	0/0:1,0:1:3:0,3,31	0/0:3,0:3:9:0,9,91	0/0:4,0:4:9:0,9,109	0/0:4,0:4:12:0,12,124	0/0:9,0:9:27:0,27,279	0/0:3,0:3:9:0,9,95	0/0:1,0:1:3:0,3,31	0/0:1,0:1:3:0,3,30	0/0:6,0:6:18:0,18,184	0/0:3,0:3:9:0,9,89	0/0:4,0:4:12:0,12,121	1/1:0,2:2:6:59,6,0	1/1:0,3:3:9:94,9,0	1/1:0,3:3:9:94,9,0	0/0:5,0:5:15:0,15,160	0/0:7,0:7:21:0,21,215	0/0:2,0:2:6:0,6,63	0/0:4,0:4:12:0,12,117	0/0:8,0:8:24:0,24,247	0/0:2,0:2:6:0,6,63	0/0:8,0:8:24:0,24,246	0/0:6,0:6:18:0,18,186	0/0:9,0:9:27:0,27,275	0/0:5,0:5:12:0,12,139	0/0:2,0:2:6:0,6,64	0/0:3,0:3:9:0,9,95	1/1:0,1:1:3:23,3,0	1/1:0,6:6:18:184,18,0	0/0:8,0:8:24:0,24,244	0/0:4,0:4:12:0,12,126	1/1:0,6:6:18:181,18,0	1/1:0,1:1:3:31,3,0	1/1:0,4:4:12:124,12,0	1/1:0,3:3:9:95,9,0	1/1:0,4:4:12:115,12,0	0/0:4,0:4:12:0,12,124	0/0:1,0:1:3:0,3,31	1/1:0,2:2:3:45,3,0	0/0:2,0:2:6:0,6,63	0/0:5,0:5:12:0,12,138	0/0:5,0:5:9:0,9,121	0/0:8,0:8:12:0,12,165	0/0:2,0:2:6:0,6,62	0/0:6,0:6:12:0,12,152	0/0:29,0:29:87:0,87,949
chr1	49500638	.	G	A	8049.96	.	AC=57;AF=0.214;AN=266;BaseQRankSum=-1.726;DP=1173;Dels=0.00;FS=15.648;HaplotypeScore=0.0923;InbreedingCoeff=0.7621;MLEAC=57;MLEAF=0.214;MQ=59.87;MQ0=0;MQRankSum=-0.865;QD=27.29;ReadPosRankSum=-0.536	GT:AD:DP:GQ:PL	0/0:58,0:58:99:0,174,1817	1/1:0,22:22:66:675,66,0	0/0:28,0:28:84:0,84,855	0/0:66,0:66:99:0,198,2025	0/0:15,0:15:45:0,45,452	0/0:11,0:11:30:0,30,319	0/0:17,0:17:45:0,45,483	./.:.:.:.:.	0/0:4,0:4:12:0,12,126	0/0:17,0:17:51:0,51,523	0/0:3,0:3:9:0,9,100	1/1:0,22:22:66:652,66,0	0/0:20,0:20:51:0,51,562	0/0:2,0:2:6:0,6,63	0/0:17,0:17:48:0,48,512	0/0:12,0:12:36:0,36,375	0/0:27,0:27:78:0,78,813	0/0:2,0:2:6:0,6,63	0/0:3,0:3:9:0,9,96	1/1:0,2:2:6:57,6,0	0/0:3,0:3:9:0,9,96	1/1:0,8:8:18:207,18,0	1/1:0,17:17:51:508,51,0	1/1:0,26:26:78:801,78,0	0/0:3,0:3:9:0,9,96	0/0:28,0:28:84:0,84,851	1/1:0,20:20:57:592,57,0	0/0:3,0:3:9:0,9,101	0/0:2,0:2:6:0,6,67	0/0:15,0:15:42:0,42,438	0/0:6,0:6:18:0,18,183	0/0:7,0:7:21:0,21,234	0/0:8,0:8:21:0,21,224	0/0:4,0:4:12:0,12,124	1/1:0,21:21:63:642,63,0	0/0:3,0:3:6:0,6,63	0/0:21,0:21:63:0,63,639	0/0:12,0:12:36:0,36,367	0/0:14,0:14:39:0,39,416	0/0:3,0:3:9:0,9,95	0/0:4,0:4:12:0,12,129	0/0:4,0:4:12:0,12,122	0/0:25,0:25:75:0,75,751	0/0:27,1:28:75:0,75,791	0/0:24,0:24:72:0,72,726	1/1:0,25:25:66:711,66,0	0/0:13,0:13:36:0,36,376	1/1:0,2:2:6:62,6,0	./.:.:.:.:.	0/0:3,0:3:9:0,9,90	0/0:2,0:2:6:0,6,54	0/0:1,0:1:3:0,3,30	0/0:12,0:12:36:0,36,363	0/0:3,0:3:9:0,9,90	0/0:2,0:2:6:0,6,61	0/0:5,0:5:15:0,15,156	1/1:0,4:4:12:117,12,0	1/1:0,9:9:24:254,24,0	0/0:3,0:3:9:0,9,95	1/1:0,12:12:36:357,36,0	0/0:4,0:4:12:0,12,123	0/0:3,0:3:9:0,9,92	0/0:10,0:10:30:0,30,311	0/0:5,0:5:15:0,15,148	0/0:6,0:6:18:0,18,185	0/0:4,0:4:12:0,12,120	0/0:7,0:7:21:0,21,211	0/0:11,0:11:30:0,30,318	0/0:4,0:4:12:0,12,120	0/0:1,0:1:3:0,3,32	0/0:4,0:4:12:0,12,115	0/0:3,0:3:9:0,9,100	1/1:0,8:8:24:239,24,0	1/1:0,4:4:12:118,12,0	1/1:0,10:10:30:292,30,0	0/0:7,0:7:21:0,21,222	1/1:0,4:4:12:119,12,0	0/1:2,4:6:48:90,0,48	1/1:0,3:3:9:89,9,0	0/0:5,0:5:15:0,15,152	0/0:3,0:3:9:0,9,92	0/0:1,0:1:3:0,3,30	0/0:6,0:6:18:0,18,195	0/0:4,0:4:12:0,12,118	0/1:1,5:6:11:127,0,11	0/0:5,0:5:15:0,15,160	0/0:4,0:4:12:0,12,118	0/0:1,0:1:3:0,3,29	0/0:6,0:6:18:0,18,189	0/0:4,0:4:12:0,12,126	0/0:9,0:9:21:0,21,239	0/0:2,0:2:6:0,6,59	0/0:2,0:2:6:0,6,65	0/0:1,0:1:3:0,3,30	0/0:6,0:6:18:0,18,180	0/0:4,0:4:12:0,12,132	0/0:7,0:7:21:0,21,222	0/0:8,0:8:24:0,24,241	0/0:2,0:2:6:0,6,59	0/0:1,0:1:3:0,3,30	0/0:6,0:6:18:0,18,192	0/0:2,0:2:6:0,6,59	0/0:5,0:5:15:0,15,151	0/1:1,4:5:15:108,0,15	1/1:0,2:2:6:59,6,0	1/1:0,12:12:36:368,36,0	0/0:3,0:3:9:0,9,92	0/0:6,0:6:15:0,15,168	0/0:5,0:5:15:0,15,161	0/0:5,0:5:15:0,15,147	0/0:10,0:10:24:0,24,264	0/0:5,0:5:15:0,15,166	0/0:11,0:11:33:0,33,337	0/0:8,0:8:24:0,24,241	0/0:5,0:5:15:0,15,155	0/0:7,0:7:21:0,21,216	0/0:5,0:5:15:0,15,156	0/0:10,0:10:27:0,27,271	1/1:0,4:4:12:126,12,0	1/1:0,5:5:15:150,15,0	0/0:8,0:8:24:0,24,240	0/0:5,0:5:15:0,15,148	1/1:0,9:9:27:275,27,0	1/1:0,6:6:18:182,18,0	1/1:0,5:5:15:145,15,0	1/1:0,9:9:27:267,27,0	1/1:0,7:7:21:214,21,0	0/0:5,0:5:15:0,15,154	0/0:5,0:5:15:0,15,154	./.:.:.:.:.	0/0:6,0:6:9:0,9,134	0/0:2,0:2:3:0,3,45	./.:.:.:.:.	0/0:8,0:8:18:0,18,216	0/0:4,0:4:9:0,9,84	0/0:2,0:2:6:0,6,61	0/0:27,0:27:81:0,81,928
chr1	49503152	.	C	T	5013.55	.	AC=67;AF=0.282;AN=238;BaseQRankSum=-1.699;DP=638;Dels=0.00;FS=1.806;HaplotypeScore=0.0454;InbreedingCoeff=0.6927;MLEAC=66;MLEAF=0.277;MQ=59.75;MQ0=0;MQRankSum=-1.054;QD=27.25;ReadPosRankSum=-2.609	GT:AD:DP:GQ:PL	0/0:27,0:27:72:0,72,796	0/0:18,0:18:54:0,54,568	0/0:9,0:9:27:0,27,284	0/0:19,0:19:54:0,54,571	1/1:0,17:17:51:529,51,0	0/0:3,0:3:6:0,6,75	0/0:3,0:3:9:0,9,92	./.:.:.:.:.	./.:.:.:.:.	0/0:9,0:9:27:0,27,286	./.:.:.:.:.	0/0:7,0:7:21:0,21,218	1/1:0,17:17:48:503,48,0	0/0:2,0:2:6:0,6,68	1/1:0,20:20:60:613,60,0	1/1:0,5:5:15:152,15,0	1/1:0,9:9:27:280,27,0	0/0:3,0:3:9:0,9,100	0/0:1,0:1:3:0,3,32	0/0:1,0:1:3:0,3,32	./.:.:.:.:.	0/0:5,0:5:12:0,12,134	0/0:9,0:9:27:0,27,282	0/0:17,0:17:51:0,51,541	0/0:1,0:1:3:0,3,32	0/0:9,0:9:27:0,27,278	0/0:11,0:11:30:0,30,329	1/1:0,4:4:12:123,12,0	./.:.:.:.:.	1/1:0,10:10:24:282,24,0	1/1:0,1:1:3:32,3,0	1/1:0,2:2:6:64,6,0	1/1:0,3:3:9:94,9,0	1/1:0,3:3:9:92,9,0	0/0:8,0:8:24:0,24,254	./.:.:.:.:.	0/0:12,0:12:36:0,36,374	./.:.:.:.:.	./.:.:.:.:.	0/0:1,0:1:3:0,3,35	./.:.:.:.:.	1/1:0,5:5:15:158,15,0	0/0:15,0:15:42:0,42,455	0/0:8,0:8:24:0,24,238	0/0:9,0:9:27:0,27,285	0/0:6,0:6:18:0,18,188	0/0:11,0:11:33:0,33,331	./.:.:.:.:.	1/1:0,2:2:6:59,6,0	0/0:4,0:4:12:0,12,125	0/0:2,0:2:6:0,6,63	0/0:1,0:1:3:0,3,29	0/0:4,0:4:12:0,12,129	1/1:0,3:3:9:92,9,0	0/0:4,0:4:12:0,12,124	1/1:0,1:1:3:30,3,0	0/0:1,0:1:3:0,3,29	0/0:1,0:1:3:0,3,31	0/0:2,0:2:6:0,6,66	0/0:3,0:3:9:0,9,94	1/1:0,5:5:15:153,15,0	1/1:0,3:3:9:93,9,0	1/1:0,10:10:30:305,30,0	0/0:5,0:5:15:0,15,157	0/0:6,0:6:18:0,18,180	1/1:0,7:7:21:217,21,0	0/0:3,0:3:9:0,9,95	1/1:0,2:2:6:65,6,0	1/1:0,6:6:18:178,18,0	0/0:1,0:1:3:0,3,32	./.:.:.:.:.	0/0:1,0:1:3:0,3,32	0/0:2,0:2:6:0,6,63	0/0:6,0:6:18:0,18,180	0/0:3,0:3:9:0,9,91	0/0:3,0:3:9:0,9,94	0/0:4,0:4:12:0,12,128	0/0:1,0:1:3:0,3,30	0/0:1,0:1:3:0,3,32	0/0:4,0:4:12:0,12,126	0/0:2,0:2:6:0,6,64	0/0:5,0:5:12:0,12,144	0/0:4,0:4:12:0,12,128	0/0:4,0:4:12:0,12,125	0/0:7,0:7:21:0,21,210	0/0:1,0:1:3:0,3,32	1/1:0,6:6:18:175,18,0	./.:.:.:.:.	1/1:0,5:5:15:153,15,0	1/1:0,2:2:6:60,6,0	1/1:0,1:1:3:29,3,0	0/0:7,0:7:21:0,21,223	1/1:0,4:4:12:127,12,0	1/1:0,4:4:12:118,12,0	0/1:2,3:5:50:77,0,50	0/0:1,0:1:3:0,3,32	1/1:0,4:4:12:126,12,0	0/0:6,0:6:18:0,18,183	1/1:0,3:3:9:92,9,0	0/0:2,0:2:6:0,6,57	0/0:2,0:2:6:0,6,65	1/1:0,2:2:6:61,6,0	0/0:1,0:1:3:0,3,32	0/0:5,0:5:15:0,15,156	0/0:2,0:2:6:0,6,65	0/0:8,0:8:24:0,24,234	0/0:6,0:6:18:0,18,195	0/0:3,0:3:9:0,9,95	0/0:1,0:1:3:0,3,33	0/0:1,0:1:3:0,3,30	0/0:11,0:11:33:0,33,342	0/0:1,0:1:3:0,3,34	1/1:0,11:11:33:330,33,0	1/1:0,1:1:3:32,3,0	0/0:9,0:9:27:0,27,275	1/1:0,1:1:3:30,3,0	0/0:3,0:3:9:0,9,94	0/0:1,0:1:3:0,3,32	0/0:2,0:2:6:0,6,63	0/0:2,0:2:6:0,6,62	0/0:2,0:2:6:0,6,61	0/0:2,0:2:6:0,6,62	0/0:7,0:7:21:0,21,221	0/0:6,0:6:18:0,18,185	0/0:7,0:7:18:0,18,201	0/0:7,0:7:21:0,21,213	0/0:2,0:2:6:0,6,63	0/0:2,0:2:6:0,6,58	./.:.:.:.:.	./.:.:.:.:.	./.:.:.:.:.	./.:.:.:.:.	./.:.:.:.:.	0/0:4,0:4:6:0,6,89	0/0:4,0:4:6:0,6,89	./.:.:.:.:.	0/0:27,0:27:81:0,81,917
chr1	49507210	.	T	A	2027.68	.	AC=22;AF=0.087;AN=252;BaseQRankSum=-3.721;DP=830;Dels=0.00;FS=5.439;HaplotypeScore=0.0607;InbreedingCoeff=0.4814;MLEAC=20;MLEAF=0.079;MQ=59.78;MQ0=0;MQRankSum=-1.002;QD=23.04;ReadPosRankSum=-1.386	GT:AD:DP:GQ:PL	0/0:49,0:49:99:0,147,1592	0/0:16,0:16:48:0,48,490	0/0:16,0:16:48:0,48,505	0/0:49,0:49:99:0,147,1531	0/0:20,0:20:54:0,54,601	0/0:8,0:8:24:0,24,255	0/0:11,0:11:33:0,33,338	0/0:2,0:2:6:0,6,62	0/0:2,0:2:6:0,6,55	0/0:17,0:17:51:0,51,541	0/0:2,0:2:6:0,6,64	1/1:0,18:18:54:558,54,0	0/0:12,0:12:33:0,33,355	0/0:1,0:1:3:0,3,31	0/0:18,0:18:54:0,54,568	0/0:17,0:17:51:0,51,520	0/0:11,0:11:33:0,33,347	0/0:3,0:3:9:0,9,95	0/0:9,0:9:27:0,27,280	0/0:2,0:2:6:0,6,66	0/0:2,0:2:6:0,6,63	0/0:5,0:5:15:0,15,158	0/0:11,0:11:30:0,30,335	1/1:0,18:18:54:551,54,0	0/0:1,0:1:3:0,3,30	0/0:16,0:16:48:0,48,494	1/1:0,7:7:21:215,21,0	0/0:3,0:3:6:0,6,65	./.:.:.:.:.	0/0:16,0:16:48:0,48,519	0/0:4,0:4:12:0,12,130	0/0:1,0:1:3:0,3,30	0/0:11,0:11:30:0,30,326	0/0:2,0:2:6:0,6,67	0/0:13,0:13:39:0,39,398	0/0:3,0:3:9:0,9,95	0/0:18,0:18:54:0,54,568	0/0:9,0:9:27:0,27,276	0/0:13,0:13:39:0,39,398	0/0:1,0:1:3:0,3,33	0/0:5,0:5:15:0,15,161	0/0:8,0:8:24:0,24,251	0/0:14,0:14:42:0,42,433	0/0:6,0:6:18:0,18,188	0/0:20,0:20:57:0,57,624	1/1:0,11:11:30:320,30,0	0/0:9,0:9:27:0,27,287	0/0:1,0:1:3:0,3,32	0/0:1,0:1:3:0,3,30	0/0:3,0:3:9:0,9,89	0/0:3,0:3:9:0,9,95	0/0:3,0:3:9:0,9,98	0/0:3,0:3:9:0,9,92	0/0:2,0:2:6:0,6,65	0/1:5,1:6:14:14,0,136	0/0:2,0:2:6:0,6,64	0/0:2,0:2:6:0,6,63	0/0:2,0:2:6:0,6,66	0/0:3,0:3:9:0,9,94	1/1:0,3:3:9:97,9,0	0/0:1,0:1:3:0,3,33	0/0:4,0:4:12:0,12,120	0/0:7,0:7:21:0,21,214	0/0:5,0:5:12:0,12,126	0/0:4,0:4:12:0,12,126	0/0:2,0:2:6:0,6,63	0/0:3,0:3:9:0,9,95	0/0:4,0:4:12:0,12,129	0/0:1,0:1:3:0,3,31	0/0:4,0:4:12:0,12,122	./.:.:.:.:.	0/0:1,0:1:3:0,3,32	0/0:2,0:2:6:0,6,65	0/1:6,1:7:11:11,0,172	1/1:0,5:5:15:155,15,0	0/0:4,0:4:12:0,12,120	0/0:2,0:2:6:0,6,61	0/0:2,0:2:6:0,6,63	1/1:0,3:3:9:94,9,0	1/1:0,5:5:15:145,15,0	1/1:0,3:3:9:90,9,0	./.:.:.:.:.	0/0:5,0:5:15:0,15,161	0/0:5,0:5:15:0,15,156	0/0:3,0:3:9:0,9,94	0/0:2,0:2:6:0,6,65	0/0:2,0:2:6:0,6,60	0/0:2,0:2:6:0,6,61	0/0:5,0:5:15:0,15,160	0/0:5,0:5:15:0,15,163	./.:.:.:.:.	0/0:1,0:1:3:0,3,30	0/0:3,0:3:9:0,9,97	0/0:2,0:2:6:0,6,60	0/0:5,0:5:15:0,15,158	0/0:1,0:1:3:0,3,33	0/0:5,0:5:15:0,15,162	./.:.:.:.:.	0/0:3,0:3:9:0,9,92	./.:.:.:.:.	0/0:4,0:4:12:0,12,128	0/0:2,0:2:6:0,6,63	0/0:3,0:3:9:0,9,94	0/0:6,0:6:18:0,18,186	./.:.:.:.:.	0/0:6,0:6:18:0,18,184	0/0:3,0:3:9:0,9,95	0/0:7,0:7:21:0,21,218	./.:.:.:.:.	0/0:3,0:3:9:0,9,94	0/0:17,0:17:42:0,42,483	./.:.:.:.:.	0/0:5,0:5:15:0,15,160	0/0:6,0:6:18:0,18,192	0/0:3,0:3:9:0,9,95	0/0:7,0:7:21:0,21,224	0/0:2,0:2:6:0,6,61	0/0:2,0:2:6:0,6,64	1/1:0,2:2:6:61,6,0	0/0:1,0:1:3:0,3,32	0/0:7,0:7:21:0,21,225	0/0:2,0:2:6:0,6,65	0/0:4,0:4:12:0,12,131	0/0:4,0:4:12:0,12,125	0/0:4,0:4:12:0,12,126	0/0:5,0:5:15:0,15,162	./.:.:.:.:.	0/0:2,0:2:6:0,6,61	./.:.:.:.:.	0/0:4,0:4:6:0,6,89	0/0:4,0:4:9:0,9,108	0/0:4,0:4:9:0,9,109	0/0:9,0:9:18:0,18,222	0/0:1,0:1:3:0,3,32	0/0:4,0:4:9:0,9,108	0/0:2,0:2:3:0,3,45	0/0:33,0:33:99:0,99,1118
chr1	49507900	.	C	A	2239.39	.	AC=25;AF=0.102;AN=244;BaseQRankSum=-5.954;DP=828;Dels=0.00;FS=0.000;HaplotypeScore=0.0935;InbreedingCoeff=0.6151;MLEAC=22;MLEAF=0.090;MQ=59.79;MQ0=0;MQRankSum=0.280;QD=24.88;ReadPosRankSum=0.674	GT:AD:DP:GQ:PL	0/0:46,0:46:99:0,138,1424	0/0:14,0:14:42:0,42,450	0/0:14,0:14:42:0,42,442	0/0:32,0:32:96:0,96,989	0/0:11,0:11:30:0,30,331	0/0:5,0:5:15:0,15,153	0/0:10,0:10:30:0,30,314	0/0:1,0:1:3:0,3,32	./.:.:.:.:.	0/0:20,0:20:48:0,48,535	0/0:1,0:1:3:0,3,33	1/1:0,9:9:27:265,27,0	0/0:13,0:13:36:0,36,391	0/0:1,0:1:3:0,3,32	0/0:20,0:20:57:0,57,615	0/0:19,0:19:57:0,57,599	0/0:10,0:10:24:0,24,265	0/0:3,0:3:9:0,9,100	0/0:4,0:4:12:0,12,125	./.:.:.:.:.	./.:.:.:.:.	0/0:5,0:5:15:0,15,156	0/0:9,0:9:27:0,27,284	1/1:0,15:15:42:443,42,0	./.:.:.:.:.	0/0:16,0:16:48:0,48,506	1/1:0,13:13:39:385,39,0	0/0:2,0:2:6:0,6,63	0/0:5,0:5:15:0,15,174	0/0:14,0:14:42:0,42,432	0/0:4,0:4:12:0,12,132	0/0:2,0:2:6:0,6,69	0/0:14,0:14:39:0,39,418	0/0:2,0:2:6:0,6,64	0/0:12,0:12:36:0,36,357	0/0:5,0:5:15:0,15,160	0/0:12,0:12:36:0,36,358	0/0:8,0:8:18:0,18,214	0/0:8,0:8:24:0,24,248	0/0:4,0:4:12:0,12,130	0/0:3,0:3:9:0,9,85	0/0:19,0:19:57:0,57,595	0/0:20,0:20:60:0,60,621	0/0:10,0:10:30:0,30,305	0/0:20,0:20:60:0,60,622	1/1:0,15:15:42:436,42,0	0/0:9,0:9:27:0,27,276	1/1:0,2:2:6:68,6,0	./.:.:.:.:.	0/0:6,0:6:15:0,15,169	0/0:1,0:1:3:0,3,31	0/0:2,0:2:6:0,6,61	0/0:3,0:3:9:0,9,94	0/0:2,0:2:6:0,6,61	1/1:0,3:3:9:90,9,0	./.:.:.:.:.	0/0:4,0:4:12:0,12,120	0/0:3,0:3:9:0,9,95	0/0:1,0:1:3:0,3,31	1/1:0,6:6:18:178,18,0	0/0:2,0:2:6:0,6,62	0/0:2,0:2:6:0,6,61	0/0:7,0:7:21:0,21,218	0/0:4,0:4:12:0,12,122	0/0:4,0:4:12:0,12,122	0/0:3,0:3:9:0,9,97	0/0:2,0:2:6:0,6,63	0/0:6,0:6:18:0,18,185	0/0:3,0:3:9:0,9,94	./.:.:.:.:.	0/0:3,0:3:9:0,9,94	0/0:6,0:6:15:0,15,174	0/0:4,0:4:12:0,12,128	0/1:3,3:6:73:73,0,77	1/1:0,11:11:30:308,30,0	./.:.:.:.:.	0/0:5,0:5:15:0,15,157	0/0:4,0:4:12:0,12,128	1/1:0,1:1:3:31,3,0	1/1:0,3:3:9:92,9,0	1/1:0,2:2:6:60,6,0	0/0:2,0:2:6:0,6,64	0/0:5,0:5:15:0,15,162	0/0:6,0:6:18:0,18,192	0/0:5,0:5:15:0,15,153	0/0:4,0:4:12:0,12,130	0/0:4,0:4:12:0,12,122	0/0:4,0:4:12:0,12,124	0/0:5,0:5:15:0,15,155	0/0:4,0:4:12:0,12,136	./.:.:.:.:.	0/0:7,0:7:21:0,21,214	0/0:1,0:1:3:0,3,34	./.:.:.:.:.	0/0:2,0:2:6:0,6,65	./.:.:.:.:.	0/0:5,0:5:15:0,15,157	0/0:3,0:3:9:0,9,95	0/0:1,0:1:3:0,3,32	0/0:3,0:3:9:0,9,95	0/0:7,0:7:21:0,21,221	0/0:2,0:2:6:0,6,61	0/0:3,0:3:9:0,9,83	0/0:2,0:2:6:0,6,61	0/0:1,0:1:3:0,3,32	0/0:3,0:3:9:0,9,95	0/0:4,0:4:12:0,12,132	0/0:7,0:7:21:0,21,220	0/0:5,0:5:15:0,15,159	0/0:3,0:3:9:0,9,89	0/0:7,0:7:21:0,21,209	0/0:5,0:5:15:0,15,163	0/0:7,0:7:21:0,21,220	0/0:7,0:7:21:0,21,222	0/0:7,0:7:21:0,21,216	0/0:5,0:5:15:0,15,157	./.:.:.:.:.	0/0:3,0:3:9:0,9,94	1/1:0,4:4:12:118,12,0	0/0:5,0:5:15:0,15,156	0/0:2,0:2:6:0,6,63	0/0:5,0:5:15:0,15,160	0/0:7,0:7:21:0,21,224	0/0:3,0:3:9:0,9,96	0/0:2,0:2:6:0,6,68	0/0:5,0:5:12:0,12,140	0/0:5,0:5:15:0,15,159	0/0:4,0:4:12:0,12,128	0/0:7,0:7:21:0,21,221	./.:.:.:.:.	0/0:8,0:8:12:0,12,166	./.:.:.:.:.	0/0:6,0:6:9:0,9,134	0/0:7,0:7:15:0,15,185	./.:.:.:.:.	0/0:4,0:4:9:0,9,100	0/0:25,0:25:75:0,75,869
chr1	49508694	.	C	T	1955.03	.	AC=18;AF=0.070;AN=258;BaseQRankSum=-2.864;DP=1131;Dels=0.00;FS=0.973;HaplotypeScore=0.0496;InbreedingCoeff=0.4454;MLEAC=17;MLEAF=0.066;MQ=59.89;MQ0=0;MQRankSum=0.760;QD=21.48;ReadPosRankSum=0.043	GT:AD:DP:GQ:PL	0/0:59,0:59:99:0,177,1842	0/0:29,0:29:87:0,87,897	0/0:19,0:19:57:0,57,580	0/0:51,0:51:99:0,153,1560	0/0:28,0:28:81:0,81,862	0/0:23,0:23:69:0,69,692	0/0:34,0:34:96:0,96,1018	0/0:6,0:6:18:0,18,179	0/1:5,1:6:14:14,0,143	0/0:18,0:18:54:0,54,571	0/0:8,0:8:24:0,24,249	1/1:0,16:16:45:479,45,0	0/0:6,0:6:18:0,18,187	0/0:1,0:1:3:0,3,32	0/0:17,0:17:51:0,51,528	0/0:17,0:17:51:0,51,548	0/0:14,0:14:39:0,39,403	0/0:2,0:2:6:0,6,64	0/0:11,0:11:33:0,33,336	0/0:26,0:26:69:0,69,750	0/0:4,0:4:12:0,12,134	0/0:18,0:18:54:0,54,553	0/0:22,0:22:66:0,66,667	1/1:0,18:18:54:543,54,0	0/0:1,0:1:3:0,3,35	0/0:26,0:26:78:0,78,817	0/0:15,0:15:45:0,45,466	0/0:4,0:4:12:0,12,128	0/0:3,0:3:9:0,9,98	0/0:29,0:29:81:0,81,856	0/0:6,0:6:18:0,18,191	0/0:7,0:7:21:0,21,214	0/0:28,0:28:72:0,72,782	0/0:3,0:3:9:0,9,94	0/0:17,0:17:45:0,45,498	0/0:8,0:8:24:0,24,250	0/0:21,0:21:63:0,63,664	0/0:17,0:17:51:0,51,533	0/0:12,0:12:36:0,36,374	./.:.:.:.:.	0/0:3,0:3:9:0,9,97	0/0:14,0:14:39:0,39,422	0/0:22,0:22:60:0,60,650	0/0:20,0:20:60:0,60,621	0/0:16,0:16:48:0,48,505	1/1:0,13:13:39:393,39,0	0/0:9,0:9:27:0,27,275	0/1:1,2:3:17:53,0,17	0/0:3,0:3:6:0,6,78	0/0:2,0:2:6:0,6,63	0/0:1,0:1:3:0,3,30	0/0:7,0:7:21:0,21,220	0/0:5,0:5:12:0,12,130	0/0:5,0:5:15:0,15,153	0/1:8,2:10:29:29,0,218	./.:.:.:.:.	0/0:2,0:2:6:0,6,64	0/0:5,0:5:15:0,15,162	0/0:3,0:3:9:0,9,92	1/1:0,10:10:30:314,30,0	0/0:5,0:5:12:0,12,139	0/0:4,0:4:12:0,12,130	0/0:8,0:8:24:0,24,245	0/0:7,0:7:21:0,21,220	0/0:5,0:5:15:0,15,159	0/0:6,0:6:18:0,18,183	0/0:2,0:2:6:0,6,61	0/0:6,0:6:18:0,18,187	0/0:2,0:2:6:0,6,63	0/0:1,0:1:3:0,3,31	./.:.:.:.:.	0/0:4,0:4:12:0,12,124	0/0:4,0:4:12:0,12,118	0/1:1,2:3:21:56,0,21	1/1:0,5:5:15:153,15,0	0/0:4,0:4:12:0,12,122	./.:.:.:.:.	0/0:2,0:2:6:0,6,61	1/1:0,3:3:9:92,9,0	0/0:3,0:3:6:0,6,73	0/0:3,0:3:9:0,9,92	0/0:2,0:2:6:0,6,61	0/0:2,0:2:6:0,6,63	0/0:4,0:4:12:0,12,126	0/0:3,0:3:9:0,9,83	0/0:2,0:2:6:0,6,64	0/0:2,0:2:6:0,6,59	0/0:6,0:6:18:0,18,185	0/0:3,0:3:9:0,9,97	0/0:3,0:3:9:0,9,96	0/0:3,0:3:9:0,9,91	0/0:4,0:4:9:0,9,106	0/0:4,0:4:12:0,12,122	0/0:4,0:4:12:0,12,128	0/0:5,0:5:15:0,15,151	0/0:4,0:4:12:0,12,124	0/0:1,0:1:3:0,3,30	./.:.:.:.:.	0/0:1,0:1:3:0,3,28	0/0:3,0:3:9:0,9,95	0/0:3,0:3:9:0,9,97	./.:.:.:.:.	0/0:2,0:2:6:0,6,59	0/0:3,0:3:9:0,9,97	0/0:3,0:3:9:0,9,97	0/0:4,0:4:12:0,12,126	0/0:3,0:3:9:0,9,92	0/0:8,0:8:24:0,24,254	0/0:11,0:11:33:0,33,321	0/0:7,0:7:21:0,21,214	0/0:6,0:6:18:0,18,191	0/0:11,0:11:33:0,33,332	0/0:6,0:6:18:0,18,190	0/0:8,0:8:24:0,24,255	0/0:7,0:7:21:0,21,225	0/0:6,0:6:18:0,18,183	0/0:3,0:3:9:0,9,94	0/0:6,0:6:18:0,18,191	1/1:0,4:4:9:88,9,0	0/0:9,0:9:27:0,27,290	0/0:3,0:3:6:0,6,75	0/0:9,0:9:27:0,27,278	0/0:7,0:7:21:0,21,205	0/0:4,0:4:12:0,12,122	0/0:5,0:5:15:0,15,155	0/0:6,0:6:18:0,18,189	0/0:5,0:5:15:0,15,162	0/0:4,0:4:12:0,12,131	0/0:5,0:5:15:0,15,156	0/0:4,0:4:6:0,6,89	0/0:2,0:2:3:0,3,45	0/0:2,0:2:3:0,3,45	0/0:8,0:8:15:0,15,196	./.:.:.:.:.	0/0:2,0:2:3:0,3,45	./.:.:.:.:.	0/0:19,0:19:57:0,57,638
chr1	49509098	.	G	A	6173.06	.	AC=52;AF=0.198;AN=262;BaseQRankSum=3.065;DP=1252;Dels=0.00;FS=1.853;HaplotypeScore=0.1079;InbreedingCoeff=0.7065;MLEAC=47;MLEAF=0.179;MQ=59.78;MQ0=0;MQRankSum=-1.600;QD=26.05;ReadPosRankSum=-0.796	GT:AD:DP:GQ:PL	0/0:84,0:84:99:0,253,2570	0/0:21,0:21:63:0,63,653	0/0:26,0:26:78:0,78,795	0/0:64,0:64:99:0,192,1924	0/0:11,0:11:33:0,33,327	0/0:26,0:26:78:0,78,793	0/0:20,0:20:60:0,60,608	1/1:0,1:1:3:32,3,0	./.:.:.:.:.	0/0:13,0:13:36:0,36,368	0/0:5,0:5:15:0,15,158	0/0:20,0:20:60:0,60,595	1/1:0,11:11:33:333,33,0	0/0:1,0:1:3:0,3,30	1/1:0,26:26:72:778,72,0	0/0:21,0:21:60:0,60,599	1/1:0,32:32:93:971,93,0	./.:.:.:.:.	0/0:16,0:16:48:0,48,466	0/0:18,0:18:54:0,54,537	0/0:1,0:1:3:0,3,30	0/0:19,0:19:54:0,54,559	0/0:17,0:17:51:0,51,526	0/0:18,0:18:54:0,54,551	0/0:2,0:2:6:0,6,63	0/0:15,0:15:42:0,42,435	0/0:17,0:17:51:0,51,526	0/0:4,0:4:12:0,12,133	0/1:4,1:5:17:17,0,116	1/1:0,23:23:69:712,69,0	0/0:10,0:10:30:0,30,316	0/1:2,1:3:23:23,0,53	1/1:0,33:33:96:1010,96,0	0/0:4,0:4:12:0,12,128	0/0:17,0:17:48:0,48,504	0/0:4,0:4:9:0,9,95	0/0:24,0:24:72:0,72,737	0/1:6,11:17:99:262,0,132	0/0:17,0:17:51:0,51,515	0/0:2,0:2:6:0,6,64	1/1:0,7:7:21:228,21,0	0/0:11,0:11:33:0,33,332	0/0:22,0:22:66:0,66,669	0/0:27,0:27:81:0,81,816	0/0:23,0:23:69:0,69,704	0/0:34,0:34:99:0,102,1040	0/0:14,0:14:39:0,39,413	0/0:5,0:5:15:0,15,149	0/0:2,0:2:6:0,6,65	0/0:3,0:3:9:0,9,92	0/0:4,0:4:12:0,12,123	0/0:4,0:4:12:0,12,119	0/0:4,0:5:12:0,12,117	1/1:0,4:4:12:128,12,0	0/0:5,0:5:15:0,15,149	1/1:0,5:5:15:160,15,0	0/0:3,0:3:9:0,9,90	0/0:4,0:4:12:0,12,128	0/0:2,0:2:6:0,6,65	0/0:9,0:9:27:0,27,272	1/1:0,3:3:9:95,9,0	1/1:0,1:1:3:29,3,0	1/1:0,6:6:18:189,18,0	0/0:3,0:3:9:0,9,83	0/0:9,0:9:21:0,21,242	1/1:0,5:5:15:160,15,0	0/0:6,0:6:18:0,18,185	1/1:0,2:2:6:61,6,0	0/0:2,0:2:6:0,6,57	0/0:3,0:3:9:0,9,93	./.:.:.:.:.	0/0:3,0:3:9:0,9,89	0/0:2,0:2:6:0,6,61	0/0:3,0:3:6:0,6,72	0/0:6,0:6:15:0,15,171	0/0:2,0:2:6:0,6,64	0/0:2,0:2:6:0,6,61	0/0:4,0:4:12:0,12,124	0/0:1,0:1:3:0,3,31	0/0:7,0:7:18:0,18,196	0/0:1,0:1:3:0,3,32	0/0:3,0:3:9:0,9,91	0/0:5,0:5:15:0,15,162	0/0:6,0:6:18:0,18,171	0/0:6,0:6:18:0,18,178	0/0:10,0:10:30:0,30,313	1/1:0,5:5:15:156,15,0	0/0:6,0:6:18:0,18,190	1/1:0,3:3:9:95,9,0	0/1:5,3:8:73:73,0,136	./.:.:.:.:.	0/0:3,0:3:9:0,9,93	1/1:0,3:3:9:97,9,0	1/1:0,3:3:9:95,9,0	1/1:0,3:3:9:93,9,0	0/0:6,0:6:18:0,18,174	1/1:0,7:7:21:225,21,0	./.:.:.:.:.	1/1:0,3:3:9:90,9,0	0/0:4,0:4:12:0,12,122	0/0:11,0:11:33:0,33,336	1/1:0,2:2:6:61,6,0	1/1:0,2:2:6:59,6,0	0/0:4,0:4:12:0,12,118	0/0:6,0:6:18:0,18,181	0/0:9,0:9:27:0,27,280	0/0:6,0:6:18:0,18,180	0/0:14,0:14:36:0,36,401	0/0:1,0:1:3:0,3,33	0/0:8,0:8:24:0,24,245	0/0:8,0:8:21:0,21,226	0/0:1,0:1:3:0,3,34	1/1:0,14:14:42:434,42,0	0/0:7,0:7:21:0,21,202	0/0:3,0:3:9:0,9,98	0/0:13,0:13:33:0,33,368	0/0:5,0:5:15:0,15,148	0/0:3,0:3:9:0,9,92	0/0:4,0:4:12:0,12,122	0/0:7,0:7:21:0,21,207	0/0:5,0:5:15:0,15,145	0/0:3,0:3:9:0,9,91	0/0:10,0:10:27:0,27,287	0/0:6,0:6:18:0,18,186	0/0:6,0:6:18:0,18,178	0/0:5,0:5:15:0,15,148	0/0:6,0:6:18:0,18,185	0/0:4,0:4:12:0,12,120	0/0:4,0:4:12:0,12,115	0/0:4,0:4:6:0,6,89	./.:.:.:.:.	0/0:6,0:6:12:0,12,153	0/0:8,0:8:12:0,12,162	0/0:7,0:7:12:0,12,165	0/0:8,0:8:15:0,15,176	0/0:2,0:2:3:0,3,45	0/0:23,0:23:69:0,69,781
chr1	49510752	.	C	T	3082.5	.	AC=35;AF=0.130;AN=270;BaseQRankSum=0.915;DP=1217;Dels=0.00;FS=0.749;HaplotypeScore=0.1606;InbreedingCoeff=0.5853;MLEAC=30;MLEAF=0.111;MQ=59.78;MQ0=0;MQRankSum=0.266;QD=22.18;ReadPosRankSum=-1.003	GT:AD:DP:GQ:PL	0/0:71,0:71:99:0,213,2207	0/0:22,0:22:60:0,60,654	0/0:17,0:17:51:0,51,531	0/0:61,0:61:99:0,183,1846	0/0:15,0:15:42:0,42,449	0/0:14,0:14:42:0,42,421	0/0:24,0:24:72:0,72,739	1/1:0,6:6:18:193,18,0	0/0:8,0:8:24:0,24,242	0/0:26,0:26:75:0,75,788	0/0:7,0:7:21:0,21,229	0/0:12,0:12:36:0,36,368	1/1:0,16:16:48:484,48,0	0/1:3,1:4:21:21,0,77	1/1:0,16:16:48:497,48,0	0/0:27,0:27:78:0,78,827	0/0:19,0:19:57:0,57,596	0/1:6,1:7:11:11,0,164	0/0:25,0:25:69:0,69,735	0/0:15,0:15:45:0,45,454	0/0:6,0:6:18:0,18,195	0/0:23,0:23:66:0,66,681	0/0:20,0:20:57:0,57,608	0/0:24,0:24:72:0,72,741	0/0:7,0:7:21:0,21,212	0/0:18,0:18:51:0,51,549	0/0:21,0:21:54:0,54,603	0/0:5,0:5:15:0,15,162	0/0:6,0:6:18:0,18,189	0/0:26,0:26:75:0,75,783	0/0:5,0:5:15:0,15,164	0/0:1,0:1:3:0,3,32	1/1:0,24:24:63:691,63,0	0/0:3,0:3:9:0,9,98	0/0:14,0:14:42:0,42,435	0/0:6,0:6:18:0,18,189	0/0:16,0:16:48:0,48,500	0/0:16,0:16:48:0,48,493	0/0:22,0:22:66:0,66,674	0/0:4,0:4:12:0,12,124	1/1:0,6:6:18:198,18,0	0/0:17,0:17:48:0,48,508	0/0:14,0:14:42:0,42,438	0/0:30,0:30:81:0,81,877	0/0:19,0:19:51:0,51,545	0/0:20,0:20:60:0,60,610	0/0:14,0:14:36:0,36,403	0/0:9,0:9:27:0,27,286	0/0:2,0:2:6:0,6,61	0/0:6,0:6:18:0,18,182	0/0:2,0:2:6:0,6,61	0/0:5,0:5:9:0,9,121	0/0:2,0:2:6:0,6,63	1/1:0,1:1:3:32,3,0	0/0:3,0:3:9:0,9,93	1/1:0,12:12:36:373,36,0	0/0:3,0:3:9:0,9,90	0/0:4,0:4:12:0,12,122	0/0:2,0:2:6:0,6,61	0/0:8,0:8:18:0,18,211	1/1:0,6:6:18:190,18,0	1/1:0,2:2:6:63,6,0	0/0:11,0:11:33:0,33,344	0/0:9,0:9:27:0,27,272	0/0:3,0:3:9:0,9,97	1/1:0,4:4:12:127,12,0	0/0:4,0:4:12:0,12,122	0/0:10,0:10:30:0,30,302	0/0:7,0:7:18:0,18,201	0/0:3,0:3:9:0,9,95	0/0:2,0:2:6:0,6,64	0/0:3,0:3:9:0,9,92	0/0:3,0:3:9:0,9,93	0/0:4,0:4:12:0,12,118	0/0:6,0:6:15:0,15,174	0/0:3,0:3:9:0,9,95	0/0:3,0:3:6:0,6,74	0/0:1,0:1:3:0,3,32	0/0:1,0:1:3:0,3,32	./.:.:.:.:.	0/0:3,0:3:9:0,9,95	0/0:4,0:4:12:0,12,119	0/0:3,0:3:9:0,9,97	0/0:5,0:5:15:0,15,158	0/0:4,0:4:12:0,12,122	0/0:11,0:11:30:0,30,323	0/0:3,0:3:9:0,9,92	0/0:12,0:12:36:0,36,383	0/0:4,0:4:12:0,12,131	0/0:7,0:7:21:0,21,221	0/0:3,0:3:9:0,9,93	0/0:2,0:2:6:0,6,60	1/1:0,5:5:15:149,15,0	1/1:0,3:3:9:96,9,0	1/1:0,1:1:3:30,3,0	0/1:7,1:8:7:7,0,198	0/1:1,6:7:11:166,0,11	./.:.:.:.:.	1/1:0,2:2:6:61,6,0	0/0:5,0:5:15:0,15,150	0/0:7,0:7:21:0,21,222	1/1:0,1:1:3:31,3,0	0/1:6,2:8:42:42,0,148	0/0:2,0:2:6:0,6,63	0/0:4,0:4:12:0,12,126	0/0:5,0:5:15:0,15,158	0/0:4,0:4:12:0,12,122	0/0:4,0:4:12:0,12,118	0/0:7,0:7:21:0,21,217	0/0:9,0:9:27:0,27,267	0/0:4,0:4:12:0,12,126	0/0:7,0:7:21:0,21,222	0/0:4,0:4:12:0,12,126	0/0:5,0:5:15:0,15,156	0/0:8,0:8:24:0,24,244	0/0:9,0:9:24:0,24,263	0/0:4,0:4:12:0,12,124	0/0:4,0:4:12:0,12,117	0/0:1,0:1:3:0,3,31	0/0:2,0:2:6:0,6,52	0/0:5,0:5:15:0,15,157	0/0:5,0:5:15:0,15,156	0/0:5,0:5:12:0,12,138	0/0:6,0:6:18:0,18,189	0/0:2,0:2:6:0,6,64	0/0:4,0:4:12:0,12,122	0/0:4,0:4:12:0,12,122	0/0:4,0:4:12:0,12,124	0/0:6,0:6:15:0,15,153	0/0:2,0:2:6:0,6,63	0/0:2,0:2:3:0,3,45	0/0:2,0:2:3:0,3,45	0/0:2,0:2:3:0,3,45	0/0:4,0:4:6:0,6,89	0/0:4,0:4:9:0,9,107	0/0:2,0:2:3:0,3,45	0/0:24,0:24:69:0,69,777
chr1	49518737	.	A	T	7241.51	.	AC=71;AF=0.271;AN=262;BaseQRankSum=0.291;DP=1058;Dels=0.00;FS=9.553;HaplotypeScore=0.1543;InbreedingCoeff=0.7662;MLEAC=66;MLEAF=0.252;MQ=59.85;MQ0=0;MQRankSum=-0.874;QD=27.75;ReadPosRankSum=1.111	GT:AD:DP:GQ:PL	0/0:62,0:62:99:0,186,1956	0/0:26,0:26:75:0,75,785	0/0:14,0:14:42:0,42,441	0/0:47,0:47:99:0,141,1438	1/1:0,8:8:24:242,24,0	0/0:13,0:13:39:0,39,390	0/0:17,0:17:51:0,51,508	1/1:0,4:4:12:130,12,0	0/0:1,0:1:3:0,3,31	0/0:20,0:20:60:0,60,612	0/0:3,0:3:9:0,9,97	0/0:18,0:18:54:0,54,569	1/1:0,9:9:27:281,27,0	0/0:2,0:2:6:0,6,62	1/1:0,15:15:45:474,45,0	1/1:0,17:17:51:531,51,0	1/1:0,19:19:57:596,57,0	0/0:3,0:3:9:0,9,95	0/0:9,0:9:24:0,24,263	0/0:12,0:12:33:0,33,341	0/0:7,0:7:21:0,21,221	0/0:15,0:15:42:0,42,446	0/0:17,0:17:51:0,51,520	0/0:14,0:14:42:0,42,428	0/0:3,0:3:9:0,9,95	0/0:19,0:19:57:0,57,581	0/0:10,0:10:30:0,30,308	1/1:0,8:8:24:256,24,0	1/1:0,3:3:9:96,9,0	1/1:0,32:32:90:965,90,0	0/1:1,5:6:12:144,0,12	1/1:0,2:2:6:66,6,0	1/1:0,29:29:87:886,87,0	1/1:0,8:8:24:254,24,0	0/0:17,0:17:48:0,48,498	0/0:3,0:3:9:0,9,97	0/0:24,0:24:60:0,60,662	0/1:6,4:10:96:96,0,152	0/0:13,0:13:36:0,36,370	0/0:6,0:6:18:0,18,191	1/1:0,6:6:18:193,18,0	1/1:0,18:18:54:561,54,0	0/0:24,0:24:69:0,69,734	0/0:19,0:19:51:0,51,552	0/0:19,0:19:57:0,57,597	0/0:16,0:16:48:0,48,497	0/0:11,0:11:30:0,30,325	0/0:8,0:8:24:0,24,249	1/1:0,2:2:6:63,6,0	0/0:5,0:5:15:0,15,156	0/0:2,0:2:6:0,6,64	0/0:3,0:3:9:0,9,93	0/0:8,0:8:21:0,21,223	1/1:0,1:1:3:32,3,0	0/0:9,0:9:27:0,27,271	1/1:0,2:2:6:66,6,0	0/0:5,0:5:15:0,15,152	0/0:4,0:4:12:0,12,120	0/0:3,0:3:9:0,9,89	0/0:2,0:2:6:0,6,63	1/1:0,2:2:6:61,6,0	1/1:0,3:3:9:97,9,0	1/1:0,5:5:15:157,15,0	0/0:6,0:6:18:0,18,183	0/0:6,0:6:18:0,18,183	1/1:0,2:2:6:65,6,0	0/0:4,0:4:12:0,12,123	1/1:0,3:3:9:90,9,0	1/1:0,2:2:6:59,6,0	0/0:3,0:3:9:0,9,92	0/0:2,0:2:6:0,6,61	0/0:4,0:4:12:0,12,129	0/0:2,0:2:6:0,6,59	./.:.:.:.:.	0/0:5,0:5:15:0,15,145	0/0:7,0:7:21:0,21,218	0/0:3,0:3:9:0,9,91	0/1:2,1:3:22:22,0,58	0/0:4,0:4:12:0,12,126	0/0:3,0:3:9:0,9,86	./.:.:.:.:.	0/0:3,0:3:9:0,9,96	0/0:6,0:6:18:0,18,187	0/0:8,0:8:24:0,24,237	0/0:2,0:2:6:0,6,62	0/0:6,0:6:18:0,18,187	1/1:0,3:3:9:96,9,0	0/0:6,0:6:18:0,18,192	1/1:0,4:4:12:131,12,0	1/1:0,4:4:12:130,12,0	./.:.:.:.:.	0/0:7,0:7:21:0,21,219	1/1:0,6:6:18:193,18,0	1/1:0,3:3:9:97,9,0	1/1:0,2:2:6:60,6,0	0/0:3,0:3:9:0,9,92	1/1:0,4:4:12:132,12,0	0/0:1,0:1:3:0,3,29	1/1:0,3:3:9:92,9,0	0/0:3,0:3:9:0,9,94	0/0:8,0:8:24:0,24,256	./.:.:.:.:.	./.:.:.:.:.	0/0:3,0:3:9:0,9,93	./.:.:.:.:.	0/0:5,0:5:15:0,15,160	0/0:6,0:6:18:0,18,188	0/0:9,0:9:24:0,24,261	0/0:6,0:6:18:0,18,180	0/0:6,0:6:15:0,15,163	0/0:10,0:10:30:0,30,301	0/0:6,0:6:18:0,18,184	1/1:0,3:3:9:98,9,0	1/1:0,6:6:18:189,18,0	0/0:2,0:2:6:0,6,62	1/1:0,4:4:12:124,12,0	0/0:1,0:1:3:0,3,29	0/0:5,0:5:15:0,15,152	0/0:4,0:4:12:0,12,122	0/0:1,0:1:3:0,3,33	0/0:5,0:5:15:0,15,157	0/0:5,0:5:15:0,15,151	0/0:3,0:3:9:0,9,96	0/0:3,0:3:9:0,9,89	0/0:3,0:3:9:0,9,89	0/0:6,0:6:18:0,18,181	0/0:3,0:3:9:0,9,93	0/0:6,0:6:18:0,18,181	0/0:3,0:3:9:0,9,91	0/0:2,0:2:3:0,3,45	0/0:4,0:4:6:0,6,89	0/0:5,0:5:9:0,9,120	0/0:8,0:8:15:0,15,196	0/0:2,0:2:3:0,3,45	0/0:6,0:6:12:0,12,152	0/0:6,0:6:12:0,12,153	0/0:28,0:28:84:0,84,955
chr1	49520175	.	G	C	25543.7	.	AC=239;AF=0.905;AN=264;BaseQRankSum=0.027;DP=1016;Dels=0.00;FS=12.121;HaplotypeScore=0.0693;InbreedingCoeff=0.5274;MLEAC=242;MLEAF=0.917;MQ=59.76;MQ0=0;MQRankSum=0.796;QD=29.91;ReadPosRankSum=0.417	GT:AD:DP:GQ:PL	0/0:60,0:60:99:0,180,1982	1/1:0,12:12:30:353,30,0	1/1:0,16:16:42:473,42,0	1/1:0,42:42:99:1325,126,0	1/1:0,22:22:63:689,63,0	1/1:0,16:16:42:471,42,0	1/1:0,24:24:63:686,63,0	1/1:0,6:6:18:199,18,0	1/1:0,1:1:3:36,3,0	1/1:0,10:10:30:330,30,0	1/1:0,4:4:12:130,12,0	0/0:12,0:12:33:0,33,364	1/1:0,9:9:24:255,24,0	1/1:0,1:1:3:32,3,0	1/1:0,18:18:54:552,54,0	1/1:0,18:18:54:576,54,0	1/1:0,15:15:45:470,45,0	1/1:0,1:1:3:32,3,0	1/1:0,11:11:30:327,30,0	1/1:0,14:14:36:406,36,0	1/1:0,11:11:33:361,33,0	1/1:0,15:15:42:447,42,0	1/1:0,13:13:36:383,36,0	0/0:13,0:13:39:0,39,412	1/1:0,4:4:12:132,12,0	1/1:0,27:27:69:784,69,0	0/0:23,1:24:35:0,35,658	1/1:0,3:3:9:97,9,0	1/1:0,2:2:6:69,6,0	1/1:0,9:9:24:266,24,0	1/1:0,5:5:15:164,15,0	1/1:0,2:2:6:65,6,0	1/1:0,21:21:57:628,57,0	1/1:0,2:2:6:65,6,0	1/1:0,13:13:30:345,30,0	1/1:0,7:7:21:237,21,0	1/1:0,20:20:60:620,60,0	1/1:0,11:11:33:340,33,0	1/1:0,15:15:45:466,45,0	1/1:0,3:3:6:67,6,0	1/1:0,9:9:27:304,27,0	1/1:0,12:12:33:355,33,0	0/0:11,0:11:33:0,33,352	1/1:0,16:16:45:494,45,0	1/1:0,15:15:39:434,39,0	1/1:0,27:27:69:777,69,0	1/1:0,12:12:33:363,33,0	0/1:2,3:5:52:88,0,52	1/1:0,1:1:3:32,3,0	1/1:0,10:10:27:296,27,0	1/1:0,1:1:3:31,3,0	1/1:0,1:1:3:32,3,0	1/1:0,6:6:18:189,18,0	1/1:0,5:5:15:152,15,0	1/1:0,1:1:3:32,3,0	1/1:0,7:7:21:229,21,0	1/1:0,6:6:18:187,18,0	1/1:0,4:4:12:125,12,0	./.:.:.:.:.	0/0:4,0:4:12:0,12,133	1/1:0,5:5:15:159,15,0	1/1:0,1:1:3:33,3,0	1/1:0,3:3:9:97,9,0	1/1:0,6:6:18:176,18,0	1/1:0,8:8:24:255,24,0	1/1:0,5:5:15:157,15,0	1/1:0,3:3:9:92,9,0	1/1:0,4:4:12:126,12,0	1/1:0,5:5:15:160,15,0	1/1:0,2:2:6:63,6,0	1/1:0,3:3:9:95,9,0	1/1:0,2:2:6:59,6,0	1/1:0,2:2:6:63,6,0	0/0:1,0:1:3:0,3,32	0/0:4,0:4:12:0,12,128	1/1:0,7:7:21:223,21,0	1/1:0,2:2:6:65,6,0	1/1:0,3:3:9:95,9,0	./.:.:.:.:.	1/1:0,5:5:15:161,15,0	1/1:0,2:2:6:65,6,0	1/1:0,2:2:6:59,6,0	1/1:0,6:6:18:194,18,0	1/1:0,3:3:9:95,9,0	1/1:0,5:5:15:154,15,0	1/1:0,5:5:15:162,15,0	1/1:0,2:2:6:62,6,0	1/1:0,6:6:18:207,18,0	1/1:0,2:2:6:64,6,0	1/1:0,4:4:12:134,12,0	1/1:0,4:4:12:124,12,0	1/1:0,2:2:3:45,3,0	1/1:0,2:2:6:65,6,0	1/1:0,1:1:3:32,3,0	1/1:0,3:3:9:95,9,0	1/1:0,2:2:6:54,6,0	1/1:0,4:4:12:122,12,0	1/1:0,4:4:12:124,12,0	1/1:0,1:1:3:32,3,0	1/1:0,1:1:3:32,3,0	1/1:0,4:4:12:126,12,0	./.:.:.:.:.	1/1:0,6:6:18:184,18,0	1/1:0,1:1:3:32,3,0	1/1:0,3:3:9:96,9,0	1/1:0,3:3:9:94,9,0	1/1:0,7:7:21:220,21,0	1/1:0,3:3:9:93,9,0	0/1:1,9:10:4:253,0,4	1/1:0,7:7:21:213,21,0	1/1:0,12:12:30:342,30,0	0/1:1,9:10:4:257,0,4	1/1:0,6:6:15:175,15,0	1/1:0,8:8:24:249,24,0	1/1:0,7:7:18:204,18,0	1/1:0,5:5:15:162,15,0	1/1:0,6:6:18:189,18,0	1/1:0,3:3:9:94,9,0	0/0:3,0:3:9:0,9,90	1/1:0,8:8:24:250,24,0	1/1:0,6:6:18:188,18,0	1/1:0,5:5:15:151,15,0	1/1:0,8:8:21:236,21,0	1/1:0,6:6:18:184,18,0	1/1:0,5:5:15:158,15,0	1/1:0,1:1:3:32,3,0	1/1:0,3:3:9:96,9,0	1/1:0,2:2:6:61,6,0	./.:.:.:.:.	./.:.:.:.:.	1/1:0,4:4:6:89,6,0	0/0:4,0:4:6:0,6,89	1/1:0,5:5:9:118,9,0	1/1:0,6:6:15:174,15,0	1/1:0,2:2:3:45,3,0	1/1:0,4:4:6:89,6,0	0/0:26,0:26:78:0,78,893
chr1	49523878	.	A	T	1856.52	.	AC=14;AF=0.054;AN=260;BaseQRankSum=-0.516;DP=921;Dels=0.00;FS=0.000;HaplotypeScore=0.0402;InbreedingCoeff=0.4198;MLEAC=13;MLEAF=0.050;MQ=59.74;MQ0=0;MQRankSum=-0.821;QD=27.30;ReadPosRankSum=0.154	GT:AD:DP:GQ:PL	0/0:67,0:67:99:0,202,2152	0/0:19,0:19:48:0,48,533	1/1:0,17:17:48:521,48,0	0/0:29,0:29:87:0,87,911	0/0:17,0:17:48:0,48,525	0/0:14,0:14:42:0,42,430	0/0:10,0:10:30:0,30,316	./.:.:.:.:.	0/0:3,0:3:9:0,9,92	0/0:14,0:14:42:0,42,441	0/0:1,0:1:3:0,3,35	0/0:12,0:12:36:0,36,362	0/0:11,0:11:33:0,33,350	0/0:6,0:6:18:0,18,185	0/0:13,0:13:36:0,36,378	0/0:14,0:14:42:0,42,429	0/0:20,0:20:60:0,60,618	0/0:3,0:3:9:0,9,97	1/1:0,14:14:36:397,36,0	0/0:8,0:8:15:0,15,192	1/1:0,3:3:9:90,9,0	0/0:13,0:13:36:0,36,384	0/0:19,0:19:57:0,57,588	0/0:18,0:18:45:0,45,516	0/0:1,0:1:3:0,3,32	1/1:0,17:17:51:524,51,0	0/0:16,0:16:48:0,48,499	0/0:4,0:4:12:0,12,131	0/0:1,0:1:3:0,3,34	0/0:14,0:14:36:0,36,394	0/0:4,0:4:12:0,12,136	0/0:10,0:10:30:0,30,326	0/0:11,0:11:33:0,33,337	0/0:3,0:3:9:0,9,94	0/0:13,0:13:39:0,39,401	0/0:2,0:2:6:0,6,67	0/0:15,0:15:45:0,45,474	0/0:5,0:5:15:0,15,160	0/0:9,0:9:27:0,27,276	0/0:2,0:2:6:0,6,55	0/0:2,0:2:6:0,6,63	0/0:24,0:24:66:0,66,718	0/0:16,0:16:48:0,48,492	0/0:22,0:22:66:0,66,684	0/0:9,0:9:27:0,27,275	0/0:22,0:22:66:0,66,685	1/1:0,13:13:39:410,39,0	0/0:2,0:2:6:0,6,67	0/0:2,0:2:6:0,6,70	0/0:7,0:7:21:0,21,214	0/0:1,0:1:3:0,3,32	0/0:6,0:6:18:0,18,189	0/0:5,0:5:15:0,15,165	0/0:2,0:2:3:0,3,45	0/0:2,0:2:6:0,6,64	0/0:2,0:2:6:0,6,60	0/0:2,0:2:6:0,6,65	0/0:7,0:7:21:0,21,209	0/0:2,0:2:6:0,6,59	0/0:6,0:6:18:0,18,182	0/0:6,0:6:18:0,18,180	./.:.:.:.:.	0/0:12,0:12:36:0,36,367	0/0:3,0:3:9:0,9,92	0/0:5,0:5:15:0,15,162	0/0:1,0:1:3:0,3,32	0/0:3,0:3:9:0,9,99	0/0:5,0:5:12:0,12,138	0/0:1,0:1:3:0,3,35	0/0:3,0:3:9:0,9,91	1/1:0,3:3:9:96,9,0	1/1:0,1:1:3:31,3,0	0/0:4,0:4:12:0,12,124	0/0:4,0:4:12:0,12,124	0/0:3,0:3:9:0,9,92	0/0:5,0:5:15:0,15,158	0/0:6,0:6:18:0,18,187	0/0:1,0:1:3:0,3,32	./.:.:.:.:.	0/0:6,0:6:18:0,18,186	0/0:1,0:1:3:0,3,34	0/0:2,0:2:6:0,6,61	0/0:5,0:5:15:0,15,153	0/0:6,0:6:18:0,18,189	0/0:5,0:5:15:0,15,150	0/0:1,0:1:3:0,3,32	0/0:5,0:5:15:0,15,158	0/0:1,0:1:3:0,3,33	0/0:1,0:1:3:0,3,31	0/0:4,0:4:12:0,12,122	./.:.:.:.:.	0/0:3,0:3:9:0,9,89	0/0:1,0:1:3:0,3,32	0/0:4,0:4:12:0,12,121	0/0:1,0:1:3:0,3,32	0/0:5,0:5:15:0,15,159	0/0:4,0:4:12:0,12,124	0/0:1,0:1:3:0,3,31	0/0:2,0:2:6:0,6,61	0/0:6,0:6:18:0,18,184	0/0:5,0:5:15:0,15,156	0/0:1,0:1:3:0,3,31	0/0:8,0:8:24:0,24,246	0/0:1,0:1:3:0,3,31	./.:.:.:.:.	0/0:5,0:5:15:0,15,157	0/0:8,0:8:24:0,24,256	0/0:7,0:7:21:0,21,213	0/0:1,0:1:3:0,3,30	0/0:3,0:3:9:0,9,89	0/0:5,0:5:15:0,15,156	0/0:1,0:1:3:0,3,30	0/0:4,0:4:12:0,12,120	0/0:3,0:3:9:0,9,95	0/0:5,0:5:15:0,15,156	0/0:4,0:4:12:0,12,126	0/0:5,0:5:15:0,15,152	0/0:5,0:5:15:0,15,156	0/0:3,0:3:9:0,9,89	0/0:7,0:7:21:0,21,222	0/0:5,0:5:15:0,15,163	0/0:5,0:5:12:0,12,140	0/0:7,0:7:21:0,21,220	0/0:2,0:2:3:0,3,31	./.:.:.:.:.	0/0:4,0:4:12:0,12,124	0/0:6,0:6:18:0,18,189	0/0:3,0:3:9:0,9,95	0/0:2,0:2:6:0,6,65	0/0:2,0:2:3:0,3,45	./.:.:.:.:.	0/0:2,0:2:3:0,3,45	0/0:4,0:4:6:0,6,89	0/0:2,0:2:3:0,3,45	0/0:3,0:3:6:0,6,75	0/0:4,0:4:6:0,6,89	0/0:33,0:33:99:0,99,1116
chr1	49523917	.	A	C	2944.58	.	AC=31;AF=0.118;AN=262;BaseQRankSum=1.046;DP=908;Dels=0.00;FS=7.838;HaplotypeScore=0.0804;InbreedingCoeff=0.5947;MLEAC=29;MLEAF=0.111;MQ=59.72;MQ0=0;MQRankSum=0.640;QD=27.01;ReadPosRankSum=0.528	GT:AD:DP:GQ:PL	0/0:69,0:69:99:0,208,2242	1/1:0,19:19:57:612,57,0	0/0:14,0:14:39:0,39,425	0/0:35,0:35:99:0,105,1071	0/0:14,0:14:39:0,39,417	0/0:10,0:10:30:0,30,305	0/0:10,0:10:30:0,30,300	0/0:1,0:1:3:0,3,35	0/0:4,0:4:12:0,12,129	0/0:18,0:18:54:0,54,568	0/0:2,0:2:6:0,6,65	0/0:17,0:17:51:0,51,532	0/0:12,0:12:36:0,36,381	0/0:5,0:5:15:0,15,158	0/0:12,0:12:36:0,36,377	0/0:17,0:17:51:0,51,531	0/0:15,0:15:45:0,45,458	0/0:2,0:2:6:0,6,63	0/0:16,0:16:45:0,45,471	1/1:0,9:9:21:243,21,0	0/0:1,0:1:3:0,3,33	1/1:0,17:17:48:523,48,0	1/1:0,15:15:45:466,45,0	0/0:13,0:13:39:0,39,406	0/0:1,0:1:3:0,3,34	0/0:17,0:17:51:0,51,528	0/0:18,0:18:54:0,54,568	0/0:3,0:3:9:0,9,97	0/0:1,0:1:3:0,3,32	0/0:18,0:18:45:0,45,513	0/0:5,0:5:15:0,15,162	0/0:6,0:6:18:0,18,200	0/0:11,0:11:33:0,33,348	0/0:3,0:3:9:0,9,89	0/0:15,0:15:45:0,45,459	0/0:2,0:2:6:0,6,63	0/0:16,0:16:45:0,45,487	0/0:9,0:9:24:0,24,264	0/0:8,0:8:24:0,24,241	0/0:3,0:3:9:0,9,96	0/0:2,0:2:6:0,6,65	0/0:15,0:15:45:0,45,460	0/0:14,0:14:42:0,42,434	0/0:15,0:15:45:0,45,462	0/0:9,0:9:27:0,27,273	0/0:16,0:16:48:0,48,495	0/0:10,0:10:30:0,30,308	0/0:2,0:2:6:0,6,64	0/0:2,0:2:6:0,6,64	0/0:8,0:8:24:0,24,256	./.:.:.:.:.	0/0:2,0:2:6:0,6,65	0/0:4,0:4:12:0,12,126	0/0:3,0:3:6:0,6,76	0/0:1,0:1:3:0,3,30	0/0:2,0:2:6:0,6,62	0/0:5,0:5:15:0,15,150	0/0:7,0:7:21:0,21,218	0/0:3,0:3:9:0,9,96	0/0:6,0:6:18:0,18,189	0/0:6,0:6:18:0,18,189	./.:.:.:.:.	0/0:10,0:10:30:0,30,314	0/0:3,0:3:9:0,9,94	0/0:5,0:5:15:0,15,153	./.:.:.:.:.	0/0:3,0:3:9:0,9,95	0/0:3,0:3:6:0,6,78	0/0:2,0:2:6:0,6,60	0/0:2,0:2:6:0,6,61	0/0:1,0:1:3:0,3,31	0/0:2,0:2:6:0,6,64	1/1:0,4:4:12:125,12,0	0/1:2,3:5:48:81,0,48	0/0:4,0:4:12:0,12,127	0/0:6,0:6:18:0,18,183	0/0:5,0:5:15:0,15,158	1/1:0,1:1:3:33,3,0	0/0:1,0:1:3:0,3,31	1/1:0,5:5:15:159,15,0	0/0:2,0:2:6:0,6,64	0/0:2,0:2:6:0,6,64	0/0:4,0:4:12:0,12,134	0/0:5,0:5:15:0,15,158	0/0:5,0:5:15:0,15,159	0/0:3,0:3:9:0,9,95	0/0:5,0:5:15:0,15,156	0/0:4,0:4:12:0,12,121	0/0:2,0:2:6:0,6,65	0/0:3,0:3:9:0,9,97	./.:.:.:.:.	0/0:2,0:2:6:0,6,62	0/0:1,0:1:3:0,3,31	0/0:4,0:4:12:0,12,128	0/0:2,0:2:6:0,6,66	0/0:1,0:1:3:0,3,31	0/0:4,0:4:12:0,12,128	0/0:4,0:4:12:0,12,132	0/0:2,0:2:6:0,6,60	0/0:5,0:5:15:0,15,151	0/0:3,0:3:9:0,9,96	0/0:1,0:1:3:0,3,28	0/0:6,0:6:18:0,18,182	1/1:0,1:1:3:30,3,0	1/1:0,1:1:3:31,3,0	1/1:0,5:5:15:153,15,0	0/0:5,0:5:15:0,15,155	0/0:6,0:6:18:0,18,186	0/0:3,0:3:9:0,9,92	0/0:2,0:2:6:0,6,64	0/0:4,0:4:12:0,12,122	0/0:3,0:3:9:0,9,92	0/0:5,0:5:15:0,15,161	0/0:3,0:3:9:0,9,97	0/0:4,0:4:12:0,12,123	0/0:4,0:4:12:0,12,125	0/0:7,0:7:21:0,21,217	0/0:5,0:5:15:0,15,153	0/0:3,0:3:9:0,9,94	1/1:0,5:5:15:159,15,0	0/0:6,0:6:18:0,18,186	0/0:4,0:4:12:0,12,126	1/1:0,7:7:21:225,21,0	1/1:0,3:3:9:89,9,0	./.:.:.:.:.	1/1:0,6:6:18:192,18,0	1/1:0,6:6:18:184,18,0	0/0:2,0:2:6:0,6,61	0/0:3,0:3:9:0,9,94	0/0:2,0:2:3:0,3,45	./.:.:.:.:.	0/0:2,0:2:3:0,3,45	0/0:5,0:5:9:0,9,119	0/0:2,0:2:3:0,3,45	0/0:3,0:3:6:0,6,75	0/0:4,0:4:6:0,6,89	0/0:40,0:40:99:0,120,1331
chr1	49527613	.	G	A	11698.3	.	AC=129;AF=0.529;AN=244;BaseQRankSum=-3.601;DP=771;Dels=0.00;FS=1.453;HaplotypeScore=0.1100;InbreedingCoeff=0.7659;MLEAC=129;MLEAF=0.529;MQ=59.78;MQ0=1;MQRankSum=0.975;QD=28.67;ReadPosRankSum=1.554	GT:AD:DP:GQ:PL	1/1:0,46:46:99:1460,138,0	0/0:24,0:24:72:0,72,760	0/0:12,0:12:36:0,36,371	1/1:0,29:29:84:875,84,0	1/1:0,11:11:27:310,27,0	0/0:3,0:3:9:0,9,89	1/1:0,12:12:30:338,30,0	./.:.:.:.:.	0/1:1,4:5:18:112,0,18	1/1:0,8:8:24:247,24,0	1/1:0,1:1:3:32,3,0	0/0:11,0:11:30:0,30,324	1/1:0,13:13:36:373,36,0	1/1:0,1:1:3:32,3,0	1/1:0,18:18:54:566,54,0	1/1:0,10:10:27:275,27,0	1/1:0,12:12:33:347,33,0	./.:.:.:.:.	0/0:5,0:5:12:0,12,131	./.:.:.:.:.	0/0:1,0:1:3:0,3,32	0/0:18,0:18:33:0,33,436	0/0:12,0:12:33:0,33,352	0/0:23,0:23:66:0,66,715	./.:.:.:.:.	0/0:17,0:17:51:0,51,532	0/0:11,0:11:33:0,33,350	1/1:0,2:2:6:63,6,0	1/1:0,4:4:12:118,12,0	1/1:0,14:14:36:388,36,0	1/1:0,4:4:12:115,12,0	./.:.:.:.:.	1/1:0,7:7:18:199,18,0	1/1:0,3:3:9:96,9,0	0/0:15,0:15:42:0,42,460	1/1:0,3:3:9:94,9,0	1/1:0,19:19:57:597,57,0	1/1:0,8:8:18:211,18,0	1/1:0,10:10:30:311,30,0	1/1:0,4:4:12:129,12,0	1/1:0,3:3:9:96,9,0	1/1:0,13:13:39:394,39,0	1/1:0,16:16:45:471,45,0	0/0:14,0:14:42:0,42,448	0/0:18,0:18:51:0,51,541	0/0:18,0:18:48:0,48,519	0/0:10,0:10:30:0,30,303	0/0:2,0:2:6:0,6,59	1/1:0,2:2:6:59,6,0	1/1:0,1:1:3:31,3,0	1/1:0,2:2:6:64,6,0	1/1:0,7:7:21:223,21,0	1/1:0,6:6:18:189,18,0	1/1:0,2:2:6:63,6,0	0/0:6,0:6:18:0,18,185	./.:.:.:.:.	0/0:4,0:4:12:0,12,124	0/0:5,0:5:12:0,12,141	1/1:0,2:2:6:57,6,0	0/0:3,0:3:9:0,9,100	1/1:0,3:3:9:93,9,0	1/1:0,5:5:15:150,15,0	1/1:0,5:5:12:135,12,0	1/1:0,2:2:6:60,6,0	1/1:0,2:2:6:65,6,0	1/1:0,1:1:3:31,3,0	1/1:0,2:2:6:63,6,0	./.:.:.:.:.	./.:.:.:.:.	0/0:3,0:3:9:0,9,92	0/0:1,0:1:3:0,3,33	0/0:1,0:1:3:0,3,32	0/0:5,0:5:15:0,15,158	0/0:5,0:5:15:0,15,155	0/0:3,0:3:6:0,6,69	0/0:1,0:1:3:0,3,31	0/0:5,0:5:12:0,12,147	./.:.:.:.:.	0/0:1,0:1:3:0,3,32	0/0:4,0:4:12:0,12,126	./.:.:.:.:.	0/0:3,0:3:9:0,9,96	0/0:4,0:4:12:0,12,126	0/0:3,0:3:9:0,9,97	0/0:3,0:3:9:0,9,83	1/1:0,5:5:15:160,15,0	1/1:0,2:2:6:63,6,0	1/1:0,8:8:24:246,24,0	1/1:0,8:8:24:241,24,0	1/1:0,5:5:15:158,15,0	1/1:0,1:1:3:32,3,0	1/1:0,4:4:12:125,12,0	1/1:0,7:7:21:223,21,0	1/1:0,3:3:9:91,9,0	1/1:0,2:2:6:65,6,0	1/1:0,1:1:3:32,3,0	1/1:0,4:4:12:123,12,0	1/1:0,4:4:12:124,12,0	1/1:0,3:3:9:89,9,0	1/1:0,1:1:3:30,3,0	1/1:0,2:2:6:63,6,0	1/1:0,1:1:3:32,3,0	1/1:0,2:2:6:61,6,0	0/0:2,0:2:6:0,6,64	0/0:1,0:1:3:0,3,32	0/0:3,0:3:9:0,9,96	0/0:3,0:3:9:0,9,90	0/0:3,0:3:9:0,9,97	./.:.:.:.:.	1/1:0,5:5:15:154,15,0	1/1:0,4:4:12:119,12,0	./.:.:.:.:.	1/1:0,6:6:18:182,18,0	1/1:0,5:5:15:156,15,0	1/1:0,4:4:12:126,12,0	1/1:0,2:2:6:63,6,0	1/1:0,1:1:3:29,3,0	0/0:5,0:5:15:0,15,153	./.:.:.:.:.	0/0:5,0:5:15:0,15,153	0/0:6,0:6:18:0,18,187	0/0:4,0:4:12:0,12,116	0/0:3,0:3:9:0,9,94	0/0:3,0:3:9:0,9,95	0/0:5,0:5:15:0,15,161	0/0:3,0:3:9:0,9,95	0/0:2,0:2:6:0,6,62	0/0:6,0:6:18:0,18,192	0/0:3,0:3:9:0,9,89	0/0:4,0:4:9:0,9,107	0/0:3,0:3:6:0,6,75	./.:.:.:.:.	./.:.:.:.:.	0/0:2,0:2:3:0,3,45	0/0:2,0:2:3:0,3,44	0/0:1,0:1:3:0,3,31	0/0:18,0:18:54:0,54,608
chr1	49529921	.	A	G	1544.28	.	AC=16;AF=0.067;AN=238;BaseQRankSum=2.665;DP=782;Dels=0.00;FS=4.016;HaplotypeScore=0.0909;InbreedingCoeff=0.5018;MLEAC=13;MLEAF=0.055;MQ=59.60;MQ0=0;MQRankSum=0.866;QD=27.58;ReadPosRankSum=-1.660	GT:AD:DP:GQ:PL	0/0:50,0:50:99:0,150,1572	0/0:30,0:30:84:0,84,886	0/0:12,0:12:36:0,36,368	0/0:28,0:28:81:0,81,822	0/0:15,0:15:39:0,39,427	0/0:11,0:11:27:0,27,305	0/0:5,0:5:15:0,15,153	0/0:1,0:1:3:0,3,30	0/0:1,0:1:3:0,3,29	1/1:0,14:14:42:442,42,0	./.:.:.:.:.	0/0:17,0:17:42:0,42,475	0/0:21,0:21:57:0,57,609	0/0:1,0:1:3:0,3,32	0/0:32,0:32:96:0,96,989	0/0:6,0:6:18:0,18,184	0/0:5,0:5:12:0,12,138	./.:.:.:.:.	0/0:2,0:2:6:0,6,63	./.:.:.:.:.	./.:.:.:.:.	0/0:7,0:7:21:0,21,214	0/0:12,0:12:27:0,27,321	0/0:10,0:10:30:0,30,313	0/0:2,0:2:6:0,6,59	0/0:11,0:11:33:0,33,349	0/0:11,0:11:27:0,27,303	0/0:1,0:1:3:0,3,32	./.:.:.:.:.	0/0:7,0:7:21:0,21,216	./.:.:.:.:.	0/0:2,0:2:6:0,6,63	0/0:4,0:4:12:0,12,124	0/0:2,0:2:6:0,6,62	0/0:10,0:10:30:0,30,309	1/1:0,2:2:6:69,6,0	1/1:0,13:13:39:405,39,0	0/0:1,0:1:3:0,3,29	1/1:0,14:14:42:447,42,0	./.:.:.:.:.	0/0:1,0:1:3:0,3,32	0/0:10,0:10:24:0,24,259	0/0:17,0:17:48:0,48,503	0/0:13,0:13:39:0,39,410	0/0:16,0:16:42:0,42,453	0/0:6,0:6:18:0,18,184	0/0:8,0:8:24:0,24,247	0/0:1,0:1:3:0,3,31	./.:.:.:.:.	0/0:8,0:8:24:0,24,247	./.:.:.:.:.	0/0:3,0:3:9:0,9,95	1/1:0,3:3:6:80,6,0	0/0:6,0:6:18:0,18,189	0/0:3,0:3:9:0,9,96	./.:.:.:.:.	0/0:3,0:3:9:0,9,95	0/0:5,0:5:15:0,15,158	1/1:0,3:3:9:97,9,0	0/0:4,0:4:12:0,12,118	0/0:4,0:4:12:0,12,123	0/0:2,0:2:6:0,6,66	0/0:13,0:13:39:0,39,401	0/0:5,0:5:15:0,15,156	0/0:5,0:5:15:0,15,153	0/0:6,0:6:15:0,15,171	0/0:3,0:3:9:0,9,93	0/0:7,0:7:21:0,21,212	0/0:3,0:3:9:0,9,95	./.:.:.:.:.	0/0:1,0:1:3:0,3,29	0/0:7,0:7:21:0,21,218	0/0:3,0:3:9:0,9,92	0/0:8,0:8:21:0,21,232	0/0:3,0:3:9:0,9,91	0/0:4,0:4:12:0,12,125	0/0:2,0:2:6:0,6,59	0/0:2,0:2:6:0,6,63	0/0:1,0:1:3:0,3,32	0/0:5,0:5:15:0,15,147	0/0:3,0:3:9:0,9,89	0/0:4,0:4:12:0,12,132	0/0:3,0:3:9:0,9,97	0/0:2,0:2:6:0,6,59	0/0:5,0:5:15:0,15,158	0/0:5,0:5:15:0,15,157	0/0:6,0:6:18:0,18,192	0/0:3,0:3:9:0,9,95	0/0:2,0:2:6:0,6,59	./.:.:.:.:.	0/0:3,0:3:9:0,9,95	0/0:1,0:1:3:0,3,28	0/0:5,0:5:15:0,15,159	0/0:2,0:2:6:0,6,64	./.:.:.:.:.	0/0:1,0:1:3:0,3,30	0/0:2,0:2:6:0,6,61	0/0:5,0:5:15:0,15,150	0/0:1,0:1:3:0,3,32	0/0:7,0:7:18:0,18,196	0/0:1,0:1:3:0,3,31	0/0:4,0:4:9:0,9,106	0/0:3,0:3:9:0,9,91	0/0:4,0:4:12:0,12,122	0/0:7,0:7:21:0,21,219	0/0:4,0:4:12:0,12,127	0/0:2,0:2:6:0,6,63	0/0:5,0:5:15:0,15,156	./.:.:.:.:.	0/0:6,0:6:18:0,18,183	0/0:4,0:4:9:0,9,105	./.:.:.:.:.	0/0:10,0:10:30:0,30,307	0/0:2,0:2:6:0,6,57	1/1:0,4:4:12:129,12,0	0/0:4,0:4:12:0,12,126	1/1:0,3:3:9:97,9,0	0/0:3,0:3:9:0,9,86	./.:.:.:.:.	0/0:4,0:4:12:0,12,122	0/0:5,0:5:15:0,15,151	0/0:6,0:6:15:0,15,170	0/0:11,0:11:33:0,33,347	0/0:3,0:3:9:0,9,92	0/0:10,0:10:30:0,30,305	0/0:6,0:6:18:0,18,179	0/0:4,0:4:12:0,12,124	0/0:2,0:2:6:0,6,63	0/0:6,0:6:18:0,18,186	0/0:5,0:5:9:0,9,120	./.:.:.:.:.	./.:.:.:.:.	0/0:1,0:1:3:0,3,31	0/0:7,0:7:15:0,15,181	0/0:3,0:3:6:0,6,74	0/0:6,0:6:9:0,9,134	0/0:23,0:23:69:0,69,769
chr1	49530298	.	G	C	2497.98	.	AC=29;AF=0.114;AN=254;BaseQRankSum=-0.166;DP=983;Dels=0.00;FS=1.935;HaplotypeScore=0.1556;InbreedingCoeff=0.5893;MLEAC=22;MLEAF=0.087;MQ=59.04;MQ0=0;MQRankSum=0.223;QD=26.57;ReadPosRankSum=-0.399	GT:AD:DP:GQ:PL	0/0:61,0:61:99:0,183,1980	0/0:26,0:26:75:0,75,791	0/0:19,0:19:48:0,48,541	0/0:47,0:47:99:0,132,1404	0/0:14,0:14:39:0,39,403	0/0:19,0:19:51:0,51,541	0/0:19,0:19:51:0,51,534	1/1:0,2:2:6:67,6,0	0/0:1,0:1:3:0,3,32	0/0:18,0:18:54:0,54,547	0/0:1,0:1:3:0,3,32	0/0:16,0:16:42:0,42,457	1/1:0,17:17:51:535,51,0	0/0:2,0:2:6:0,6,65	1/1:0,22:22:66:675,66,0	0/0:20,0:20:60:0,60,611	0/0:8,0:8:24:0,24,239	./.:.:.:.:.	0/0:4,0:4:9:0,9,104	0/0:8,0:8:24:0,24,237	0/0:3,0:3:9:0,9,95	0/0:26,0:26:69:0,69,725	0/0:11,0:11:30:0,30,320	0/0:11,1:12:2:0,2,306	0/0:2,0:2:6:0,6,65	0/0:26,0:26:78:0,78,804	0/0:9,0:9:27:0,27,281	0/0:5,0:5:15:0,15,164	0/0:5,0:5:15:0,15,158	0/0:23,0:23:69:0,69,709	0/0:1,0:1:3:0,3,33	0/0:2,0:2:6:0,6,63	1/1:0,19:19:54:577,54,0	0/0:3,0:3:9:0,9,104	0/0:15,0:15:39:0,39,425	0/0:1,0:2:3:0,3,33	0/0:19,0:19:57:0,57,577	0/0:14,0:14:42:0,42,418	0/0:15,0:15:42:0,42,435	0/0:1,0:1:3:0,3,31	1/1:0,2:2:6:67,6,0	0/0:11,0:11:33:0,33,340	0/0:16,0:16:45:0,45,490	0/0:24,0:24:72:0,72,730	0/0:18,0:18:48:0,48,520	0/0:18,0:18:54:0,54,544	0/0:10,0:10:30:0,30,312	0/0:2,0:2:3:0,3,32	0/0:1,0:1:3:0,3,29	0/0:6,0:6:18:0,18,182	./.:.:.:.:.	./.:.:.:.:.	0/0:2,0:2:6:0,6,63	1/1:0,2:2:6:66,6,0	0/0:6,0:6:18:0,18,184	1/1:0,4:4:12:128,12,0	./.:.:.:.:.	0/0:8,0:8:24:0,24,255	0/0:4,0:4:12:0,12,120	0/0:7,0:7:21:0,21,216	1/1:0,5:5:15:156,15,0	1/1:0,1:1:3:34,3,0	0/0:9,0:9:21:0,21,241	0/0:3,0:3:9:0,9,92	0/0:5,0:5:15:0,15,157	./.:.:.:.:.	0/0:4,0:4:12:0,12,124	0/0:4,0:4:12:0,12,120	0/0:6,0:6:18:0,18,182	0/0:2,0:2:6:0,6,61	0/0:1,0:1:3:0,3,32	0/0:5,0:5:15:0,15,154	0/0:1,0:1:3:0,3,31	0/0:2,0:2:6:0,6,65	0/0:4,0:4:12:0,12,127	0/0:3,0:3:9:0,9,89	0/0:3,0:3:9:0,9,93	0/0:2,0:2:6:0,6,60	0/0:1,0:1:3:0,3,32	0/0:4,0:4:12:0,12,125	0/0:5,0:5:15:0,15,149	0/0:5,0:5:15:0,15,153	./.:.:.:.:.	0/0:6,0:6:18:0,18,185	0/0:3,0:3:9:0,9,95	0/0:5,0:5:15:0,15,153	0/0:3,0:3:9:0,9,94	0/0:2,0:2:6:0,6,64	0/0:5,0:5:15:0,15,149	0/0:2,0:2:6:0,6,65	0/0:3,0:3:9:0,9,99	0/0:3,0:3:9:0,9,91	1/1:0,5:5:15:152,15,0	1/1:0,1:1:3:32,3,0	0/1:1,2:3:21:52,0,21	0/0:2,0:2:6:0,6,63	1/1:0,3:3:9:92,9,0	0/0:2,0:2:6:0,6,62	1/1:0,3:3:9:88,9,0	0/0:4,0:4:12:0,12,120	0/0:3,0:3:9:0,9,92	1/1:0,5:5:15:154,15,0	0/0:1,0:1:3:0,3,31	0/0:2,0:2:6:0,6,59	0/0:1,0:1:3:0,3,32	0/0:4,0:4:12:0,12,120	./.:.:.:.:.	0/0:5,0:5:15:0,15,149	0/0:5,0:5:15:0,15,159	0/0:4,0:4:12:0,12,115	0/0:4,0:4:12:0,12,119	0/0:5,0:5:15:0,15,163	0/0:4,0:4:12:0,12,122	0/0:4,0:4:12:0,12,122	0/0:5,0:5:15:0,15,155	0/0:6,0:6:18:0,18,180	0/0:8,0:8:24:0,24,245	0/0:6,0:6:18:0,18,184	0/0:4,0:4:12:0,12,122	0/0:5,0:5:15:0,15,147	0/0:6,0:6:18:0,18,186	0/0:8,0:8:24:0,24,250	0/0:3,0:3:9:0,9,98	0/0:6,0:6:15:0,15,168	0/0:7,0:7:18:0,18,194	0/0:4,0:4:12:0,12,123	0/0:2,0:2:6:0,6,63	0/0:3,0:3:9:0,9,92	0/0:4,0:4:9:0,9,107	./.:.:.:.:.	0/0:2,0:2:3:0,3,45	0/0:8,0:8:12:0,12,178	./.:.:.:.:.	0/0:3,0:3:6:0,6,75	./.:.:.:.:.	0/0:6,0:6:9:0,9,134	0/0:32,0:32:96:0,96,1083
chr1	49530532	.	C	T	2165.12	.	AC=32;AF=0.124;AN=258;BaseQRankSum=-1.228;DP=806;Dels=0.00;FS=6.140;HaplotypeScore=0.1132;InbreedingCoeff=0.5251;MLEAC=26;MLEAF=0.101;MQ=59.38;MQ0=4;MQRankSum=-0.027;QD=24.33;ReadPosRankSum=-1.084	GT:AD:DP:GQ:PL	0/0:39,0:39:99:0,117,1241	0/0:13,0:13:39:0,39,399	0/0:15,0:15:45:0,45,457	0/0:34,0:34:99:0,102,1025	0/0:16,0:16:48:0,48,495	0/0:11,0:11:33:0,33,341	0/0:16,0:16:48:0,48,480	1/1:0,6:6:18:183,18,0	0/0:2,0:2:6:0,6,63	0/0:11,0:11:30:0,30,333	0/0:2,0:2:3:0,3,32	0/0:10,0:10:30:0,30,305	1/1:0,15:15:45:451,45,0	0/0:2,0:2:6:0,6,65	1/1:0,8:8:21:232,21,0	0/0:25,0:25:75:0,75,758	0/0:15,0:15:45:0,45,459	0/1:2,2:4:49:51,0,49	0/0:6,0:6:18:0,18,181	0/0:9,0:9:27:0,27,275	0/0:5,0:5:15:0,15,157	0/0:19,0:19:54:0,54,587	0/0:12,0:12:36:0,36,379	0/0:15,0:15:45:0,45,469	0/0:3,0:3:9:0,9,102	0/0:7,0:7:21:0,21,215	0/0:7,0:7:21:0,21,213	0/0:5,0:5:15:0,15,165	0/0:3,0:3:9:0,9,103	0/0:23,0:23:69:0,69,692	0/0:4,0:4:12:0,12,118	0/0:2,0:2:6:0,6,59	1/1:0,16:16:48:479,48,0	0/0:3,0:3:9:0,9,102	0/0:14,0:14:42:0,42,436	0/0:2,0:2:6:0,6,66	0/0:16,0:16:48:0,48,498	0/0:10,0:10:30:0,30,302	0/0:11,0:11:30:0,30,326	0/0:4,0:4:12:0,12,130	1/1:0,6:6:15:164,15,0	0/0:8,1:9:24:0,24,249	0/0:11,0:11:33:0,33,334	0/0:15,1:16:45:0,45,469	0/0:11,0:11:33:0,33,347	0/0:11,0:11:33:0,33,337	0/0:15,0:15:42:0,42,463	0/0:1,0:1:3:0,3,31	./.:.:.:.:.	0/0:4,0:4:12:0,12,122	./.:.:.:.:.	0/0:1,0:1:3:0,3,30	0/0:3,0:3:9:0,9,97	1/1:0,3:3:9:92,9,0	0/0:2,0:2:6:0,6,63	1/1:0,8:8:24:245,24,0	./.:.:.:.:.	0/0:7,0:7:21:0,21,219	0/0:3,0:3:9:0,9,91	0/0:4,0:4:12:0,12,124	1/1:0,1:1:3:32,3,0	1/1:0,1:1:3:30,3,0	0/0:3,0:3:9:0,9,93	0/0:1,0:1:3:0,3,30	0/0:3,0:3:9:0,9,93	1/1:0,3:3:9:95,9,0	0/0:5,0:5:15:0,15,152	0/0:6,0:6:18:0,18,183	0/0:1,0:1:3:0,3,32	0/0:3,0:3:9:0,9,96	0/0:5,0:5:15:0,15,151	0/0:3,0:3:9:0,9,95	0/0:1,0:1:3:0,3,32	0/0:1,1:2:3:0,3,29	0/0:1,0:1:3:0,3,31	0/0:3,0:3:9:0,9,91	./.:.:.:.:.	0/0:1,0:1:3:0,3,32	0/0:1,0:1:3:0,3,30	0/0:5,0:5:15:0,15,150	0/0:2,0:2:6:0,6,65	0/0:4,0:4:12:0,12,122	0/0:1,0:1:3:0,3,31	0/0:1,0:1:3:0,3,30	0/0:3,0:3:9:0,9,91	0/0:4,0:4:12:0,12,133	0/0:2,0:2:6:0,6,63	0/0:1,0:2:3:0,3,30	0/0:1,0:1:3:0,3,32	0/0:2,0:2:6:0,6,69	0/0:1,0:1:3:0,3,32	0/0:2,0:2:6:0,6,63	1/1:0,3:3:9:92,9,0	1/1:0,2:2:6:59,6,0	0/1:1,1:2:24:24,0,24	0/0:7,0:7:21:0,21,202	1/1:0,8:8:24:250,24,0	0/0:4,0:4:12:0,12,130	1/1:0,1:1:3:31,3,0	0/0:1,0:1:3:0,3,32	0/0:6,0:6:18:0,18,195	1/1:0,2:2:6:61,6,0	0/0:2,0:2:6:0,6,62	./.:.:.:.:.	0/0:1,0:1:3:0,3,30	0/0:1,0:1:3:0,3,32	0/0:3,0:3:9:0,9,92	0/0:6,0:6:18:0,18,189	0/0:3,0:3:9:0,9,99	0/0:2,0:2:6:0,6,63	0/0:4,0:4:12:0,12,122	0/0:3,0:3:9:0,9,102	0/0:4,0:4:12:0,12,128	0/0:1,0:1:3:0,3,32	0/0:3,0:3:9:0,9,90	0/0:2,0:2:6:0,6,63	0/0:6,0:6:18:0,18,190	0/0:1,0:1:3:0,3,32	0/0:6,0:6:18:0,18,182	0/0:2,0:2:6:0,6,63	0/0:6,0:6:15:0,15,170	0/0:6,0:6:18:0,18,185	0/0:3,1:4:9:0,9,89	./.:.:.:.:.	0/0:5,0:5:15:0,15,153	0/0:4,0:4:12:0,12,124	0/0:2,0:2:6:0,6,67	0/0:2,0:2:6:0,6,63	0/0:4,0:4:12:0,12,127	0/0:2,0:2:3:0,3,45	./.:.:.:.:.	./.:.:.:.:.	0/0:4,0:4:6:0,6,89	0/0:7,0:7:21:0,21,222	0/0:2,0:2:3:0,3,45	0/0:4,0:4:12:0,12,124	0/0:39,0:39:99:0,117,1316
chr1	49531966	.	A	C	1639.53	.	AC=22;AF=0.085;AN=260;BaseQRankSum=4.202;DP=779;Dels=0.00;FS=0.966;HaplotypeScore=0.0348;InbreedingCoeff=0.4029;MLEAC=19;MLEAF=0.073;MQ=59.74;MQ0=0;MQRankSum=0.858;QD=22.16;ReadPosRankSum=0.619	GT:AD:DP:GQ:PL	0/0:58,0:58:99:0,174,1800	0/0:22,0:22:66:0,66,663	0/0:17,0:17:48:0,48,502	0/0:28,0:28:84:0,84,829	0/0:14,0:14:39:0,39,412	0/0:18,0:18:54:0,54,547	0/0:7,0:7:21:0,21,213	0/0:1,0:1:3:0,3,34	0/0:1,0:1:3:0,3,31	0/0:14,0:14:42:0,42,430	0/0:1,0:1:3:0,3,31	1/1:0,9:9:24:268,24,0	0/0:13,0:13:36:0,36,379	0/0:1,0:1:3:0,3,32	0/0:16,0:16:48:0,48,489	0/0:17,0:17:48:0,48,501	0/0:12,0:12:30:0,30,310	0/0:1,0:1:3:0,3,30	0/0:6,0:6:12:0,12,136	0/0:3,0:3:9:0,9,84	./.:.:.:.:.	0/0:13,0:13:36:0,36,374	0/0:10,0:10:27:0,27,292	1/1:0,14:14:42:432,42,0	0/0:4,0:4:12:0,12,132	0/0:22,0:22:66:0,66,672	1/1:0,9:9:27:286,27,0	0/0:6,0:6:18:0,18,195	0/0:4,0:4:12:0,12,122	0/0:10,0:10:30:0,30,306	0/0:1,0:1:3:0,3,34	0/0:3,0:3:9:0,9,97	0/0:14,0:14:27:0,27,330	0/0:2,0:2:6:0,6,61	0/0:14,0:14:33:0,33,377	0/0:2,0:2:6:0,6,54	0/0:10,0:10:30:0,30,302	0/0:5,0:5:15:0,15,152	0/0:11,0:11:33:0,33,343	0/0:1,0:1:3:0,3,31	0/0:1,0:1:3:0,3,33	0/0:16,0:16:48:0,48,467	0/0:19,0:19:48:0,48,529	0/0:9,0:9:27:0,27,271	0/0:9,0:9:24:0,24,250	1/1:0,12:12:30:343,30,0	0/0:9,0:9:27:0,27,272	./.:.:.:.:.	0/0:1,0:1:3:0,3,32	0/0:5,0:5:15:0,15,148	0/0:1,0:1:3:0,3,29	0/0:2,0:2:6:0,6,65	0/0:6,0:6:15:0,15,167	0/0:3,0:3:9:0,9,94	0/1:2,2:4:49:49,0,55	0/0:1,0:1:3:0,3,29	0/0:6,0:6:18:0,18,175	0/0:8,0:8:21:0,21,233	0/0:2,0:2:3:0,3,28	./.:.:.:.:.	0/0:1,0:1:3:0,3,31	0/0:3,0:3:9:0,9,91	0/0:5,0:5:15:0,15,152	0/0:2,0:2:6:0,6,61	0/0:4,0:4:12:0,12,124	0/0:6,0:6:18:0,18,191	0/0:4,0:4:12:0,12,121	0/0:1,0:1:3:0,3,30	0/0:3,0:3:9:0,9,90	0/0:1,0:1:3:0,3,30	0/0:2,0:2:6:0,6,59	0/0:1,0:1:3:0,3,32	0/0:3,0:3:9:0,9,92	0/1:4,2:6:30:30,0,106	1/1:0,5:5:9:108,9,0	./.:.:.:.:.	0/0:5,0:5:15:0,15,148	0/0:4,0:4:12:0,12,120	1/1:0,1:1:3:34,3,0	0/0:1,0:1:3:0,3,29	1/1:0,4:4:6:89,6,0	0/0:2,0:2:6:0,6,61	0/0:5,0:5:15:0,15,158	0/0:1,0:1:3:0,3,31	0/0:1,0:1:3:0,3,31	0/0:3,0:4:9:0,9,95	0/0:3,0:3:9:0,9,92	0/0:4,0:4:12:0,12,116	0/0:3,0:3:9:0,9,96	0/0:1,0:1:3:0,3,31	0/0:1,0:1:3:0,3,31	0/0:2,0:2:6:0,6,63	0/0:2,0:2:6:0,6,60	0/0:1,0:1:3:0,3,31	0/0:4,0:4:12:0,12,120	0/0:2,0:2:6:0,6,61	0/0:7,0:7:21:0,21,218	0/0:1,0:1:3:0,3,30	0/0:1,0:1:3:0,3,29	0/0:3,0:3:9:0,9,87	0/0:1,0:1:3:0,3,33	./.:.:.:.:.	0/0:3,0:3:9:0,9,92	0/0:4,0:4:12:0,12,120	0/0:4,0:4:12:0,12,120	0/0:1,0:1:3:0,3,30	0/0:4,0:5:12:0,12,130	0/0:6,0:6:18:0,18,169	0/0:2,0:2:6:0,6,62	1/1:0,3:3:9:95,9,0	1/1:0,6:6:18:187,18,0	0/0:2,0:2:6:0,6,63	0/0:2,0:2:6:0,6,59	0/0:4,0:4:12:0,12,118	0/0:6,0:6:18:0,18,187	0/0:2,0:2:6:0,6,57	0/0:5,0:5:15:0,15,156	0/0:4,0:4:12:0,12,122	1/1:0,1:1:3:32,3,0	0/0:3,0:3:9:0,9,95	0/0:4,0:4:12:0,12,122	0/0:5,0:5:15:0,15,148	0/0:4,0:4:12:0,12,118	0/0:1,0:1:3:0,3,32	0/0:3,0:3:9:0,9,84	0/0:4,0:4:12:0,12,121	./.:.:.:.:.	0/0:7,0:7:21:0,21,215	0/0:6,0:6:18:0,18,188	./.:.:.:.:.	0/0:2,0:2:3:0,3,45	0/0:4,0:4:6:0,6,89	0/0:5,0:5:9:0,9,121	0/0:4,0:4:12:0,12,124	0/0:3,0:3:6:0,6,74	0/0:2,0:2:3:0,3,45	0/0:23,0:23:69:0,69,774
chr1	49532157	.	C	T	1552.92	.	AC=25;AF=0.103;AN=242;BaseQRankSum=0.495;DP=574;Dels=0.00;FS=0.000;HaplotypeScore=0.0653;InbreedingCoeff=0.4039;MLEAC=24;MLEAF=0.099;MQ=59.73;MQ0=0;MQRankSum=0.530;QD=22.84;ReadPosRankSum=0.996	GT:AD:DP:GQ:PL	0/0:38,0:38:99:0,108,1123	0/0:12,0:12:36:0,36,360	0/0:15,0:15:45:0,45,448	0/0:20,0:20:60:0,60,599	0/0:6,0:6:18:0,18,189	0/0:10,0:10:27:0,27,289	0/0:2,0:2:6:0,6,59	0/0:5,0:5:15:0,15,164	0/0:2,0:2:6:0,6,57	0/0:9,0:9:27:0,27,269	0/0:3,0:3:9:0,9,97	1/1:0,11:11:33:346,33,0	0/0:10,0:10:30:0,30,311	./.:.:.:.:.	0/0:6,0:6:18:0,18,183	0/0:9,0:10:27:0,27,266	0/0:10,0:10:27:0,27,290	0/0:1,0:1:3:0,3,32	0/0:1,0:1:3:0,3,31	0/0:7,0:7:12:0,12,163	./.:.:.:.:.	0/0:8,0:8:24:0,24,231	0/0:10,0:10:24:0,24,275	1/1:0,4:4:12:123,12,0	0/0:1,0:1:3:0,3,33	0/0:11,0:11:33:0,33,332	1/1:0,12:12:30:313,30,0	0/0:5,0:5:15:0,15,143	./.:.:.:.:.	0/0:8,0:8:24:0,24,239	0/0:1,0:1:3:0,3,32	0/0:6,0:6:18:0,18,184	0/0:2,0:2:6:0,6,64	0/0:2,0:2:6:0,6,55	0/0:9,0:9:27:0,27,267	0/0:2,0:2:6:0,6,52	0/0:17,0:17:45:0,45,485	0/0:2,0:2:6:0,6,61	0/0:11,0:11:33:0,33,339	./.:.:.:.:.	0/0:1,0:1:3:0,3,32	0/0:6,0:6:18:0,18,176	0/0:8,0:8:24:0,24,237	0/0:9,0:9:27:0,27,274	0/0:8,0:8:24:0,24,245	1/1:0,9:9:27:282,27,0	0/0:3,0:3:9:0,9,84	0/1:1,1:2:25:26,0,25	0/0:3,0:3:9:0,9,92	0/0:4,0:4:12:0,12,122	./.:.:.:.:.	0/0:1,0:1:3:0,3,30	0/0:2,0:2:6:0,6,61	0/0:3,0:3:9:0,9,93	0/1:1,2:3:21:52,0,21	0/0:2,0:2:6:0,6,65	0/0:4,0:4:12:0,12,122	0/0:1,0:1:3:0,3,30	0/0:2,0:2:6:0,6,64	1/1:0,6:6:18:184,18,0	0/0:3,0:3:9:0,9,93	0/0:1,0:1:3:0,3,30	0/0:8,0:8:24:0,24,231	0/0:3,0:3:9:0,9,96	0/0:2,0:2:6:0,6,63	0/0:3,0:3:9:0,9,89	0/0:1,0:1:3:0,3,29	0/0:1,0:1:3:0,3,30	./.:.:.:.:.	./.:.:.:.:.	0/0:1,0:1:3:0,3,30	0/0:1,0:1:3:0,3,31	0/0:2,0:2:6:0,6,61	0/1:4,2:6:43:43,0,109	1/1:0,3:3:9:97,9,0	./.:.:.:.:.	0/0:2,0:2:6:0,6,59	0/0:1,0:1:3:0,3,32	1/1:0,1:1:3:31,3,0	0/0:1,0:1:3:0,3,32	1/1:0,2:2:6:61,6,0	0/0:3,0:3:9:0,9,89	0/0:4,0:4:12:0,12,120	0/0:4,0:4:12:0,12,125	./.:.:.:.:.	0/0:1,0:1:3:0,3,32	0/0:2,0:2:3:0,3,45	0/0:1,0:1:3:0,3,30	0/0:1,0:1:3:0,3,32	0/0:3,0:3:9:0,9,97	0/0:2,0:2:6:0,6,63	0/0:3,0:3:9:0,9,89	0/0:6,0:6:18:0,18,184	0/0:3,0:3:6:0,6,63	0/0:3,0:3:9:0,9,97	0/0:4,0:4:12:0,12,121	0/0:3,0:3:9:0,9,87	./.:.:.:.:.	0/0:3,0:3:9:0,9,93	0/0:7,0:7:18:0,18,196	./.:.:.:.:.	0/0:1,0:1:3:0,3,32	0/0:3,0:3:9:0,9,92	0/0:1,0:1:3:0,3,32	0/0:4,0:4:12:0,12,123	0/0:4,0:4:9:0,9,104	0/0:4,0:4:12:0,12,126	0/0:2,0:2:6:0,6,57	0/0:1,0:1:3:0,3,31	1/1:0,2:2:6:64,6,0	1/1:0,6:6:18:184,18,0	0/0:1,0:1:3:0,3,31	0/0:5,0:5:15:0,15,148	0/0:6,0:6:18:0,18,189	./.:.:.:.:.	0/0:4,0:4:9:0,9,109	0/0:3,0:3:9:0,9,97	./.:.:.:.:.	1/1:0,1:1:3:33,3,0	0/0:2,0:2:6:0,6,61	0/0:4,0:4:12:0,12,132	0/0:3,0:3:9:0,9,95	0/0:5,0:5:15:0,15,152	0/0:3,0:3:9:0,9,95	0/0:1,0:1:3:0,3,32	0/0:2,0:2:6:0,6,59	./.:.:.:.:.	0/0:3,0:3:9:0,9,92	0/0:4,0:4:12:0,12,126	0/0:6,0:6:9:0,9,134	0/0:4,0:4:6:0,6,89	./.:.:.:.:.	0/0:5,0:5:6:0,6,89	0/0:2,1:3:6:0,6,62	0/0:2,0:2:3:0,3,45	./.:.:.:.:.	0/0:18,0:18:54:0,54,613
chr1	49541689	.	C	T	13611.1	.	AC=149;AF=0.569;AN=262;BaseQRankSum=3.928;DP=793;Dels=0.00;FS=0.543;HaplotypeScore=0.1293;InbreedingCoeff=0.7385;MLEAC=153;MLEAF=0.584;MQ=59.85;MQ0=0;MQRankSum=-0.148;QD=28.36;ReadPosRankSum=0.748	GT:AD:DP:GQ:PL	1/1:0,54:54:99:1726,162,0	0/0:13,0:13:36:0,36,382	0/0:13,0:13:36:0,36,361	1/1:0,40:40:99:1219,120,0	1/1:0,13:13:33:375,33,0	0/0:6,0:6:9:0,9,104	1/1:0,9:9:21:237,21,0	1/1:0,1:1:3:32,3,0	1/1:0,5:5:15:154,15,0	1/1:0,12:12:36:367,36,0	1/1:0,3:3:9:77,9,0	0/0:7,0:7:21:0,21,208	1/1:0,20:20:57:588,57,0	1/1:0,3:3:9:96,9,0	1/1:0,17:17:45:483,45,0	1/1:0,12:12:36:373,36,0	1/1:0,14:14:39:409,39,0	1/1:0,2:2:6:63,6,0	0/0:5,0:5:12:0,12,138	0/0:7,0:7:15:0,15,184	0/0:1,0:1:3:0,3,31	0/0:9,0:9:27:0,27,275	0/0:11,0:11:30:0,30,306	0/0:16,0:16:39:0,39,441	1/1:0,4:4:12:130,12,0	0/0:24,0:24:69:0,69,707	0/0:9,0:9:27:0,27,269	1/1:0,5:5:15:147,15,0	1/1:0,1:1:3:32,3,0	1/1:0,16:16:45:472,45,0	1/1:0,3:3:9:98,9,0	1/1:0,2:2:6:61,6,0	1/1:0,7:7:18:197,18,0	1/1:0,6:6:18:194,18,0	0/0:9,0:9:27:0,27,268	1/1:0,4:4:12:118,12,0	1/1:0,11:11:27:308,27,0	1/1:0,8:8:24:249,24,0	1/1:0,13:13:39:399,39,0	1/1:0,5:5:15:160,15,0	1/1:0,4:4:12:126,12,0	1/1:0,10:10:30:300,30,0	1/1:0,10:10:24:272,24,0	0/0:10,0:10:30:0,30,289	0/0:9,0:9:27:0,27,276	0/0:13,0:13:39:0,39,382	0/0:8,0:8:24:0,24,239	0/1:4,2:6:47:47,0,104	1/1:0,1:1:3:31,3,0	1/1:0,2:2:6:61,6,0	./.:.:.:.:.	1/1:0,1:1:3:30,3,0	1/1:0,1:1:3:29,3,0	1/1:0,6:6:18:184,18,0	0/0:2,0:2:6:0,6,63	1/1:0,2:2:6:60,6,0	0/0:2,0:2:6:0,6,58	0/0:3,0:3:9:0,9,89	1/1:0,3:3:9:95,9,0	0/0:1,0:1:3:0,3,31	./.:.:.:.:.	1/1:0,6:6:18:189,18,0	1/1:0,2:2:6:63,6,0	1/1:0,7:7:21:211,21,0	1/1:0,5:5:15:157,15,0	1/1:0,6:6:18:184,18,0	1/1:0,3:3:9:90,9,0	1/1:0,4:4:9:108,9,0	1/1:0,1:1:3:32,3,0	0/1:2,1:3:22:22,0,50	0/0:3,0:3:6:0,6,74	0/0:2,0:2:6:0,6,61	0/0:1,0:1:3:0,3,28	0/0:4,0:4:12:0,12,116	0/0:3,0:3:9:0,9,89	0/0:4,0:4:12:0,12,123	0/0:5,0:5:15:0,15,152	0/1:2,1:3:20:20,0,50	0/0:3,0:3:6:0,6,74	./.:.:.:.:.	0/0:5,0:5:15:0,15,149	0/0:3,0:3:6:0,6,57	0/0:4,0:4:12:0,12,126	1/1:0,4:4:12:119,12,0	0/0:4,0:4:12:0,12,117	1/1:0,5:5:15:160,15,0	1/1:0,4:4:12:122,12,0	1/1:0,3:3:9:86,9,0	1/1:0,7:7:21:219,21,0	1/1:0,5:5:15:164,15,0	1/1:0,1:1:3:32,3,0	1/1:0,4:4:12:122,12,0	1/1:0,4:4:12:119,12,0	1/1:0,4:4:12:124,12,0	1/1:0,4:4:12:126,12,0	1/1:0,4:4:12:126,12,0	1/1:0,4:4:12:128,12,0	1/1:0,2:2:3:33,3,0	1/1:0,1:1:3:31,3,0	1/1:0,1:1:3:31,3,0	1/1:0,4:4:12:130,12,0	1/1:0,2:2:6:52,6,0	1/1:0,2:2:6:61,6,0	./.:.:.:.:.	0/0:5,0:5:15:0,15,155	0/0:3,0:3:6:0,6,77	0/0:3,0:3:9:0,9,89	0/0:1,0:1:3:0,3,29	1/1:0,5:5:15:151,15,0	0/0:3,0:3:9:0,9,96	0/0:7,0:7:18:0,18,194	1/1:0,5:5:15:154,15,0	1/1:0,6:6:18:182,18,0	1/1:0,2:2:6:62,6,0	1/1:0,5:5:15:153,15,0	1/1:0,4:4:12:122,12,0	1/1:0,6:6:18:193,18,0	0/0:1,0:1:3:0,3,31	0/0:3,0:3:9:0,9,88	0/0:4,0:4:9:0,9,107	1/1:0,5:5:15:156,15,0	1/1:0,1:1:3:31,3,0	0/0:4,0:4:12:0,12,118	0/0:2,0:2:6:0,6,59	0/0:4,0:4:12:0,12,122	0/0:4,0:4:12:0,12,126	0/0:1,0:1:3:0,3,31	0/0:4,0:4:12:0,12,122	0/0:1,0:1:3:0,3,29	0/0:2,0:2:3:0,3,45	./.:.:.:.:.	./.:.:.:.:.	0/0:10,0:10:15:0,15,223	0/0:2,0:2:3:0,3,45	0/0:3,0:3:9:0,9,92	0/0:2,0:2:3:0,3,45	0/0:24,0:24:72:0,72,780
chr1	49542186	.	T	A	2352.64	.	AC=25;AF=0.100;AN=250;BaseQRankSum=3.152;DP=743;Dels=0.00;FS=4.474;HaplotypeScore=0.0646;InbreedingCoeff=0.4782;MLEAC=21;MLEAF=0.084;MQ=59.83;MQ0=0;MQRankSum=0.378;QD=26.73;ReadPosRankSum=-2.165	GT:AD:DP:GQ:PL	0/0:46,0:46:99:0,138,1451	0/0:15,0:15:42:0,42,450	0/0:14,0:14:42:0,42,428	0/0:27,0:27:81:0,81,814	0/0:16,0:16:48:0,48,474	0/0:11,0:11:30:0,30,309	0/0:20,0:20:54:0,54,556	0/0:1,0:1:3:0,3,31	0/0:1,0:1:3:0,3,31	0/0:12,0:12:36:0,36,359	0/0:1,0:1:3:0,3,33	1/1:0,12:12:36:378,36,0	0/0:12,0:12:36:0,36,365	0/0:2,0:2:6:0,6,66	0/0:8,0:8:21:0,21,233	0/0:13,0:13:39:0,39,397	0/0:20,0:20:60:0,60,586	0/0:3,0:3:9:0,9,98	0/0:4,0:4:9:0,9,102	0/0:8,0:8:24:0,24,239	./.:.:.:.:.	0/0:8,0:8:24:0,24,247	0/0:14,0:14:39:0,39,421	1/1:0,19:19:57:591,57,0	0/0:1,0:1:3:0,3,31	0/0:11,0:11:33:0,33,329	1/1:0,14:14:42:432,42,0	0/0:2,0:2:6:0,6,67	0/0:2,0:2:6:0,6,64	0/0:17,0:17:48:0,48,502	0/0:2,0:2:6:0,6,67	0/0:1,0:1:3:0,3,31	0/0:14,0:14:36:0,36,408	0/0:3,0:3:9:0,9,91	0/0:10,0:10:30:0,30,304	0/0:6,0:6:18:0,18,189	0/0:13,0:13:39:0,39,400	0/0:7,0:7:21:0,21,208	0/0:5,0:5:15:0,15,153	0/0:2,0:2:6:0,6,65	0/0:2,0:2:6:0,6,62	0/0:7,0:7:21:0,21,205	0/0:13,0:13:39:0,39,401	0/0:7,0:7:21:0,21,219	0/0:17,0:17:51:0,51,520	1/1:0,21:21:63:661,63,0	0/0:10,0:10:30:0,30,320	1/1:0,3:3:9:95,9,0	./.:.:.:.:.	0/0:2,0:2:6:0,6,61	0/0:1,0:1:3:0,3,30	0/0:4,0:4:12:0,12,124	0/0:5,0:5:15:0,15,156	0/0:2,0:2:6:0,6,67	0/1:3,2:5:47:47,0,79	0/0:4,0:4:12:0,12,123	0/0:5,0:5:12:0,12,137	0/0:7,0:7:21:0,21,217	0/0:1,0:1:3:0,3,31	1/1:0,3:3:9:93,9,0	0/0:1,0:1:3:0,3,29	0/0:2,0:2:6:0,6,59	0/0:5,0:5:15:0,15,150	0/0:4,0:4:12:0,12,120	0/0:6,0:6:18:0,18,181	0/0:2,0:2:3:0,3,45	0/0:2,0:2:6:0,6,61	./.:.:.:.:.	./.:.:.:.:.	./.:.:.:.:.	0/0:3,0:3:6:0,6,61	0/0:1,0:1:3:0,3,29	0/0:4,0:4:12:0,12,121	0/0:2,0:2:6:0,6,59	1/1:0,3:3:9:92,9,0	0/0:2,0:2:6:0,6,67	0/0:4,0:4:12:0,12,126	./.:.:.:.:.	1/1:0,1:1:3:31,3,0	0/0:4,0:4:12:0,12,124	1/1:0,1:1:3:32,3,0	0/0:1,0:1:3:0,3,31	0/0:2,0:2:6:0,6,65	0/0:2,0:2:6:0,6,58	0/0:2,0:2:6:0,6,61	0/0:3,0:3:9:0,9,94	0/0:2,0:2:3:0,3,45	0/0:3,0:3:9:0,9,88	0/0:3,0:3:9:0,9,90	0/0:6,0:6:18:0,18,181	0/0:1,0:1:3:0,3,32	./.:.:.:.:.	0/0:6,0:6:18:0,18,188	0/0:1,0:1:3:0,3,30	0/0:4,0:4:12:0,12,128	./.:.:.:.:.	./.:.:.:.:.	0/0:1,0:1:3:0,3,30	0/0:4,0:4:12:0,12,122	0/0:6,0:6:18:0,18,189	0/0:4,0:4:12:0,12,124	0/0:2,0:2:6:0,6,59	./.:.:.:.:.	0/0:3,0:3:9:0,9,89	0/0:3,0:3:9:0,9,89	0/0:4,0:4:12:0,12,122	0/0:4,0:4:12:0,12,119	0/0:3,0:3:9:0,9,87	0/0:2,0:2:6:0,6,63	1/1:0,1:1:3:31,3,0	1/1:0,1:1:3:32,3,0	0/0:2,0:2:6:0,6,63	0/0:5,0:5:15:0,15,145	0/0:3,0:3:9:0,9,99	0/0:4,0:4:12:0,12,122	0/0:1,0:1:3:0,3,33	0/0:6,0:6:15:0,15,165	0/0:2,0:2:6:0,6,60	1/1:0,4:4:12:122,12,0	0/0:2,0:2:6:0,6,59	0/0:4,0:4:12:0,12,122	0/0:6,0:6:18:0,18,181	0/0:3,0:3:9:0,9,91	0/0:4,0:4:12:0,12,120	0/0:3,0:3:9:0,9,86	0/0:5,0:5:15:0,15,154	0/0:3,0:3:9:0,9,89	0/0:2,0:2:3:0,3,30	0/0:2,0:2:6:0,6,59	./.:.:.:.:.	./.:.:.:.:.	0/0:3,0:3:6:0,6,61	0/0:4,0:4:6:0,6,89	0/0:2,0:2:3:0,3,45	0/0:5,0:5:9:0,9,120	0/0:4,0:4:9:0,9,106	0/0:27,0:27:81:0,81,913
chr1	49546797	.	A	G	2521.23	.	AC=22;AF=0.083;AN=264;BaseQRankSum=2.641;DP=1118;Dels=0.00;FS=0.398;HaplotypeScore=0.0895;InbreedingCoeff=0.5570;MLEAC=20;MLEAF=0.076;MQ=59.68;MQ0=0;MQRankSum=-0.547;QD=27.40;ReadPosRankSum=-2.699	GT:AD:DP:GQ:PL	0/0:63,0:63:99:0,189,2021	0/0:21,0:21:63:0,63,667	0/0:12,0:12:36:0,36,376	0/0:46,0:46:99:0,138,1426	0/0:26,0:26:78:0,78,810	0/0:12,0:12:33:0,33,346	0/0:19,0:19:57:0,57,595	0/0:3,0:3:9:0,9,94	0/0:1,0:1:3:0,3,31	1/1:0,17:17:51:538,51,0	./.:.:.:.:.	0/0:23,0:23:63:0,63,687	0/0:19,0:19:51:0,51,550	0/0:1,0:1:3:0,3,31	0/0:19,0:19:57:0,57,606	0/0:19,0:19:57:0,57,593	0/0:21,0:21:60:0,60,640	0/0:2,0:2:6:0,6,66	0/0:7,0:7:18:0,18,203	0/0:1,0:1:3:0,3,32	0/0:2,0:2:6:0,6,61	0/0:7,0:7:21:0,21,221	0/0:19,0:19:57:0,57,596	0/0:28,0:28:84:0,84,885	0/0:3,0:3:9:0,9,98	0/0:18,0:18:51:0,51,541	0/0:18,0:18:48:0,48,525	0/0:6,0:6:18:0,18,191	0/0:5,0:5:15:0,15,155	0/0:19,0:19:54:0,54,579	0/0:4,0:4:12:0,12,130	0/0:3,0:3:9:0,9,98	0/0:16,0:16:33:0,33,407	0/0:4,0:4:12:0,12,131	0/0:17,0:17:51:0,51,544	1/1:0,2:2:6:65,6,0	1/1:0,21:21:63:664,63,0	1/1:0,9:9:24:271,24,0	1/1:0,11:11:33:336,33,0	1/1:0,2:2:6:59,6,0	0/0:7,0:7:21:0,21,226	0/0:14,0:14:42:0,42,439	0/0:24,0:24:72:0,72,742	0/0:17,0:17:45:0,45,499	0/0:25,0:25:63:0,63,722	0/0:22,0:22:60:0,60,659	0/0:18,0:18:45:0,45,509	0/0:2,0:2:6:0,6,61	./.:.:.:.:.	0/0:8,0:8:21:0,21,221	0/0:4,0:4:12:0,12,124	0/0:5,0:5:15:0,15,148	1/1:0,6:6:18:188,18,0	0/0:3,0:3:9:0,9,95	0/0:10,0:10:30:0,30,303	0/0:1,0:1:3:0,3,32	0/0:5,0:5:15:0,15,148	0/0:6,0:6:18:0,18,186	1/1:0,1:1:3:31,3,0	0/0:8,0:8:24:0,24,240	0/0:5,0:5:15:0,15,158	./.:.:.:.:.	0/0:9,0:9:24:0,24,253	0/0:6,0:6:15:0,15,166	0/0:9,0:9:27:0,27,282	0/0:11,0:11:30:0,30,328	0/0:4,0:4:12:0,12,125	0/0:12,0:12:30:0,30,338	0/0:5,0:5:15:0,15,155	0/0:2,0:2:6:0,6,59	0/0:4,0:4:12:0,12,117	0/0:1,0:1:3:0,3,34	0/0:3,0:3:9:0,9,91	0/0:6,0:6:18:0,18,189	0/0:4,0:4:12:0,12,123	0/0:2,0:2:6:0,6,65	0/0:3,0:3:9:0,9,95	0/0:5,0:5:15:0,15,153	0/0:3,0:3:9:0,9,93	0/0:4,0:4:12:0,12,122	0/0:5,0:5:15:0,15,155	0/0:3,0:3:9:0,9,91	0/0:7,0:7:21:0,21,226	./.:.:.:.:.	0/0:4,0:4:12:0,12,120	0/0:5,0:5:15:0,15,162	0/0:8,0:8:24:0,24,241	0/0:7,0:7:21:0,21,214	0/0:2,0:2:6:0,6,61	0/0:6,0:6:18:0,18,191	0/0:2,0:2:6:0,6,61	0/0:6,0:6:18:0,18,184	0/0:4,0:4:12:0,12,120	0/0:3,0:3:9:0,9,90	0/0:5,0:5:15:0,15,155	0/0:4,0:4:12:0,12,122	0/0:3,0:3:9:0,9,101	0/0:1,0:1:3:0,3,30	0/0:5,0:5:15:0,15,155	0/0:7,0:7:21:0,21,222	0/0:4,0:4:12:0,12,119	0/0:2,0:2:6:0,6,65	0/0:2,0:2:6:0,6,61	0/0:1,0:1:3:0,3,31	0/0:4,0:4:12:0,12,126	0/0:3,0:3:9:0,9,91	0/0:4,0:4:12:0,12,126	0/0:11,0:11:33:0,33,351	0/1:1,5:6:12:154,0,12	./.:.:.:.:.	0/0:7,0:7:21:0,21,217	0/1:1,5:6:13:154,0,13	0/0:7,0:7:21:0,21,223	0/0:4,0:4:12:0,12,124	1/1:0,9:9:27:284,27,0	0/0:3,0:3:9:0,9,97	1/1:0,2:2:6:65,6,0	0/0:6,0:6:18:0,18,186	0/0:10,0:10:30:0,30,310	0/0:2,0:2:6:0,6,60	0/0:10,0:10:30:0,30,308	0/0:8,0:8:24:0,24,250	0/0:5,0:5:15:0,15,163	0/0:3,0:3:9:0,9,95	0/0:3,0:3:9:0,9,88	0/0:6,0:6:15:0,15,168	0/0:5,0:5:15:0,15,160	0/0:2,0:2:6:0,6,61	0/0:4,0:4:12:0,12,125	0/0:2,0:2:3:0,3,45	0/0:10,0:10:21:0,21,257	0/0:1,0:1:3:0,3,32	0/0:5,0:5:9:0,9,118	0/0:4,0:4:9:0,9,106	0/0:5,0:5:9:0,9,120	0/0:2,0:2:3:0,3,45	0/0:33,0:33:99:0,99,1084
chr1	49546962	.	A	G	19276.1	.	AC=195;AF=0.744;AN=262;BaseQRankSum=9.403;DP=847;Dels=0.00;FS=0.000;HaplotypeScore=0.0424;InbreedingCoeff=0.6281;MLEAC=200;MLEAF=0.763;MQ=59.60;MQ0=1;MQRankSum=0.814;QD=29.70;ReadPosRankSum=-2.047	GT:AD:DP:GQ:PL	1/1:0,58:58:99:1864,174,0	1/1:0,22:22:60:653,60,0	0/0:5,0:5:15:0,15,148	0/0:29,0:29:87:0,87,859	1/1:0,12:12:36:379,36,0	1/1:0,16:16:48:500,48,0	1/1:0,12:12:36:371,36,0	1/1:0,1:1:3:31,3,0	0/0:2,0:2:6:0,6,63	1/1:0,8:8:24:253,24,0	1/1:0,3:3:9:95,9,0	1/1:0,14:14:42:434,42,0	1/1:0,9:9:27:280,27,0	1/1:0,1:1:3:32,3,0	1/1:0,12:12:33:359,33,0	1/1:0,21:21:63:654,63,0	1/1:0,13:13:39:404,39,0	0/1:1,4:5:15:113,0,15	0/0:8,0:8:18:0,18,205	0/0:1,0:1:3:0,3,30	0/0:5,0:5:15:0,15,152	0/0:6,0:6:18:0,18,174	0/0:12,0:12:33:0,33,342	1/1:0,19:19:57:599,57,0	1/1:0,5:5:15:164,15,0	0/0:17,0:17:51:0,51,505	1/1:0,11:11:30:323,30,0	./.:.:.:.:.	1/1:0,1:1:3:32,3,0	1/1:0,26:26:75:796,75,0	1/1:0,5:5:15:161,15,0	1/1:0,7:7:21:227,21,0	1/1:0,11:11:33:338,33,0	1/1:0,3:3:9:95,9,0	1/1:0,14:14:42:437,42,0	1/1:0,2:2:6:61,6,0	1/1:0,17:17:48:526,48,0	1/1:0,6:6:18:176,18,0	1/1:0,10:10:30:312,30,0	1/1:0,2:2:6:58,6,0	1/1:0,1:1:3:29,3,0	1/1:0,10:10:30:309,30,0	1/1:0,12:12:33:362,33,0	1/1:0,17:17:51:528,51,0	1/1:0,11:11:33:345,33,0	1/1:0,20:20:57:605,57,0	0/0:10,0:10:30:0,30,296	0/1:1,4:5:18:116,0,18	1/1:0,1:1:3:31,3,0	./.:.:.:.:.	0/0:2,0:2:6:0,6,59	0/0:3,0:3:6:0,6,74	1/1:0,5:5:15:162,15,0	1/1:0,1:1:3:31,3,0	0/1:1,3:4:19:84,0,19	0/1:1,3:4:18:85,0,18	1/1:0,4:4:12:120,12,0	1/1:0,4:4:12:120,12,0	./.:.:.:.:.	1/1:0,5:5:15:155,15,0	1/1:0,1:1:3:32,3,0	1/1:0,1:1:3:32,3,0	1/1:0,8:8:21:231,21,0	1/1:0,4:4:12:124,12,0	1/1:0,5:5:15:156,15,0	1/1:0,7:7:21:221,21,0	1/1:0,1:1:3:30,3,0	1/1:0,5:5:15:156,15,0	1/1:0,3:3:9:92,9,0	1/1:0,2:2:6:62,6,0	0/0:1,0:1:3:0,3,32	0/0:1,0:1:3:0,3,30	0/0:3,0:3:9:0,9,90	0/0:3,0:3:9:0,9,83	1/1:0,3:3:9:94,9,0	1/1:0,2:2:6:63,6,0	0/0:4,0:4:12:0,12,117	0/1:1,1:2:24:26,0,24	1/1:0,2:2:6:61,6,0	1/1:0,2:2:6:60,6,0	0/0:1,0:1:3:0,3,31	./.:.:.:.:.	1/1:0,4:4:12:130,12,0	1/1:0,6:6:18:189,18,0	1/1:0,2:2:6:61,6,0	1/1:0,4:4:12:129,12,0	1/1:0,2:2:6:59,6,0	1/1:0,8:8:24:247,24,0	1/1:0,3:3:9:97,9,0	1/1:0,7:7:21:212,21,0	1/1:0,2:2:6:63,6,0	1/1:0,6:6:18:188,18,0	1/1:0,6:6:18:189,18,0	1/1:0,1:1:3:31,3,0	1/1:0,1:1:3:32,3,0	1/1:0,2:2:6:63,6,0	1/1:0,2:2:6:62,6,0	1/1:0,3:3:9:96,9,0	1/1:0,3:3:9:94,9,0	1/1:0,1:1:3:32,3,0	1/1:0,1:1:3:28,3,0	1/1:0,1:1:3:32,3,0	1/1:0,2:2:6:61,6,0	0/0:2,0:2:6:0,6,58	0/0:2,0:2:6:0,6,59	0/0:3,0:3:6:0,6,73	1/1:0,2:2:6:60,6,0	1/1:0,5:5:15:154,15,0	1/1:0,5:5:15:158,15,0	0/0:1,0:1:3:0,3,32	0/0:10,0:10:27:0,27,280	1/1:0,5:5:15:159,15,0	1/1:0,7:7:21:211,21,0	1/1:0,2:2:6:61,6,0	1/1:0,8:8:24:250,24,0	1/1:0,5:5:15:155,15,0	1/1:0,3:3:9:97,9,0	1/1:0,1:1:3:32,3,0	1/1:0,1:1:3:33,3,0	0/0:3,0:3:9:0,9,90	1/1:0,8:8:24:245,24,0	1/1:0,5:5:15:155,15,0	0/0:4,0:4:12:0,12,121	0/0:1,0:1:3:0,3,31	0/0:4,0:4:12:0,12,118	0/0:4,0:4:12:0,12,117	0/0:7,0:7:18:0,18,175	1/1:0,4:4:12:126,12,0	1/1:0,2:2:6:61,6,0	1/1:0,5:5:9:122,9,0	./.:.:.:.:.	0/0:3,0:3:6:0,6,75	1/1:0,8:8:15:197,15,0	1/1:0,6:6:9:134,9,0	1/1:0,2:2:3:45,3,0	./.:.:.:.:.	0/0:41,0:41:99:0,123,1371
chr1	49547005	.	A	T	21212.8	.	AC=198;AF=0.750;AN=264;BaseQRankSum=0.889;DP=993;Dels=0.00;FS=0.255;HaplotypeScore=0.0354;InbreedingCoeff=0.6852;MLEAC=203;MLEAF=0.769;MQ=59.66;MQ0=1;MQRankSum=0.427;QD=29.06;ReadPosRankSum=0.830	GT:AD:DP:GQ:PL	1/1:0,59:59:99:1836,177,0	1/1:0,14:14:39:418,39,0	0/0:14,0:14:42:0,42,435	0/0:45,0:45:99:0,135,1397	1/1:0,17:17:51:522,51,0	1/1:0,21:21:48:544,48,0	1/1:0,13:13:36:384,36,0	1/1:0,3:3:9:98,9,0	0/0:1,0:1:3:0,3,31	1/1:0,15:15:42:441,42,0	1/1:0,1:1:3:33,3,0	1/1:0,23:23:69:704,69,0	1/1:0,11:11:33:342,33,0	1/1:0,1:1:3:32,3,0	1/1:0,14:14:39:426,39,0	1/1:0,22:22:66:661,66,0	1/1:0,17:17:48:505,48,0	0/1:1,3:4:19:83,0,19	0/0:12,0:12:27:0,27,314	0/0:1,0:1:3:0,3,32	0/0:4,0:4:12:0,12,132	0/0:8,0:8:21:0,21,228	0/0:21,0:21:60:0,60,624	1/1:0,18:18:54:554,54,0	1/1:0,3:3:9:92,9,0	0/0:24,0:24:72:0,72,744	1/1:0,12:12:36:372,36,0	1/1:0,7:7:21:217,21,0	1/1:0,1:1:3:35,3,0	1/1:0,22:22:60:634,60,0	1/1:0,4:4:12:119,12,0	1/1:0,5:5:15:163,15,0	1/1:0,8:8:24:245,24,0	1/1:0,5:5:15:156,15,0	1/1:0,18:18:48:525,48,0	1/1:0,1:1:3:30,3,0	1/1:0,24:24:63:689,63,0	1/1:0,8:8:24:245,24,0	1/1:0,9:9:27:268,27,0	1/1:0,3:3:9:96,9,0	1/1:0,3:3:9:99,9,0	1/1:0,8:8:24:242,24,0	1/1:0,16:16:48:488,48,0	1/1:0,22:22:63:661,63,0	1/1:0,15:15:45:456,45,0	1/1:0,18:18:54:553,54,0	0/0:9,0:9:27:0,27,279	1/1:0,3:3:9:96,9,0	./.:.:.:.:.	0/0:1,0:1:3:0,3,31	0/0:3,0:3:9:0,9,97	0/0:2,0:2:6:0,6,60	1/1:0,10:10:30:316,30,0	1/1:0,1:1:3:30,3,0	0/1:2,3:5:48:79,0,48	1/1:0,4:4:12:125,12,0	1/1:0,5:5:15:151,15,0	1/1:0,2:2:6:57,6,0	1/1:0,1:1:3:32,3,0	1/1:0,4:4:12:124,12,0	1/1:0,2:2:6:61,6,0	1/1:0,1:1:3:28,3,0	1/1:0,8:8:21:228,21,0	1/1:0,3:3:9:91,9,0	1/1:0,3:3:9:91,9,0	1/1:0,7:7:21:218,21,0	1/1:0,2:2:6:63,6,0	1/1:0,6:6:18:185,18,0	1/1:0,8:8:24:252,24,0	1/1:0,3:3:9:86,9,0	0/0:2,0:2:6:0,6,61	0/0:1,0:1:3:0,3,31	0/0:5,0:5:15:0,15,157	0/1:2,2:4:45:47,0,45	1/1:0,4:4:9:107,9,0	1/1:0,2:2:6:61,6,0	0/0:5,0:5:15:0,15,154	0/1:2,1:3:21:21,0,50	1/1:0,3:3:9:92,9,0	1/1:0,5:5:12:138,12,0	0/0:1,0:1:3:0,3,30	1/1:0,1:1:3:32,3,0	1/1:0,4:4:12:130,12,0	1/1:0,7:7:21:214,21,0	1/1:0,1:1:3:33,3,0	1/1:0,4:4:12:126,12,0	1/1:0,3:3:9:94,9,0	1/1:0,5:5:15:154,15,0	1/1:0,5:5:15:151,15,0	1/1:0,6:6:18:191,18,0	1/1:0,1:1:3:32,3,0	1/1:0,5:5:15:153,15,0	1/1:0,5:5:15:160,15,0	./.:.:.:.:.	1/1:0,2:2:6:63,6,0	1/1:0,2:2:6:59,6,0	1/1:0,3:3:9:96,9,0	1/1:0,3:3:9:91,9,0	1/1:0,7:7:21:218,21,0	1/1:0,3:3:9:93,9,0	1/1:0,4:4:12:121,12,0	1/1:0,3:3:9:93,9,0	1/1:0,4:4:12:118,12,0	0/0:1,0:1:3:0,3,32	0/0:3,0:3:9:0,9,95	0/0:5,0:5:9:0,9,120	1/1:0,3:3:9:92,9,0	1/1:0,4:4:12:121,12,0	1/1:0,4:4:12:124,12,0	0/0:2,0:2:6:0,6,60	0/0:13,0:13:36:0,36,380	1/1:0,4:4:12:124,12,0	1/1:0,6:6:18:182,18,0	./.:.:.:.:.	1/1:0,9:9:27:278,27,0	1/1:0,7:7:21:219,21,0	1/1:0,6:6:18:180,18,0	1/1:0,2:2:6:62,6,0	1/1:0,1:1:3:30,3,0	0/0:7,0:7:21:0,21,210	1/1:0,10:10:30:301,30,0	1/1:0,2:2:6:59,6,0	0/0:10,0:10:27:0,27,294	0/0:2,0:2:6:0,6,62	0/0:8,0:8:24:0,24,242	0/0:3,0:3:9:0,9,92	0/0:8,0:8:21:0,21,217	1/1:0,5:5:15:154,15,0	1/1:0,6:6:18:189,18,0	1/1:0,4:4:9:108,9,0	./.:.:.:.:.	0/0:3,0:3:6:0,6,75	1/1:0,9:9:18:228,18,0	1/1:0,2:2:3:45,3,0	1/1:0,4:4:6:89,6,0	./.:.:.:.:.	0/0:39,0:39:99:0,117,1304
chr1	49547176	.	G	C	21384.1	.	AC=193;AF=0.760;AN=254;BaseQRankSum=0.377;DP=935;Dels=0.00;FS=0.895;HaplotypeScore=0.1526;InbreedingCoeff=0.6494;MLEAC=196;MLEAF=0.772;MQ=59.58;MQ0=0;MQRankSum=-1.038;QD=29.54;ReadPosRankSum=1.526	GT:AD:DP:GQ:PL	1/1:0,56:56:99:1820,168,0	1/1:0,16:16:45:480,45,0	0/0:18,0:18:54:0,54,571	0/0:36,0:37:99:0,105,1114	1/1:0,13:13:36:401,36,0	1/1:0,14:14:42:430,42,0	1/1:0,17:17:48:518,48,0	1/1:0,3:3:9:94,9,0	./.:.:.:.:.	1/1:0,11:11:33:349,33,0	./.:.:.:.:.	1/1:0,27:27:78:828,78,0	1/1:0,12:12:33:345,33,0	1/1:0,1:1:3:33,3,0	1/1:0,12:12:33:364,33,0	1/1:0,24:24:69:743,69,0	1/1:0,16:16:45:489,45,0	1/1:0,3:3:9:101,9,0	0/0:5,0:5:15:0,15,156	0/0:5,0:5:15:0,15,154	0/1:2,1:3:24:24,0,53	0/0:8,0:8:21:0,21,234	0/0:19,0:19:54:0,54,571	1/1:0,22:22:66:708,66,0	1/1:0,2:2:6:66,6,0	0/0:17,0:17:51:0,51,536	1/1:0,20:20:54:610,54,0	1/1:0,5:5:15:167,15,0	1/1:0,2:2:6:67,6,0	1/1:0,23:24:60:665,60,0	1/1:0,7:7:21:221,21,0	1/1:0,1:1:3:28,3,0	1/1:0,12:12:36:378,36,0	1/1:0,4:4:12:136,12,0	1/1:0,18:18:54:571,54,0	1/1:0,2:2:6:67,6,0	1/1:0,26:26:72:790,72,0	1/1:0,5:5:15:156,15,0	1/1:0,16:16:42:440,42,0	1/1:0,2:2:6:63,6,0	1/1:0,3:3:9:101,9,0	1/1:0,19:19:57:581,57,0	1/1:0,20:20:57:610,57,0	1/1:0,13:13:39:412,39,0	1/1:0,17:18:48:513,48,0	1/1:0,24:24:72:761,72,0	0/0:11,0:11:33:0,33,336	0/1:2,4:6:44:115,0,44	1/1:0,1:1:3:32,3,0	0/0:6,0:6:18:0,18,190	0/0:2,0:2:6:0,6,62	0/0:5,0:5:15:0,15,148	1/1:0,7:7:18:199,18,0	1/1:0,4:4:12:132,12,0	0/1:3,2:5:46:46,0,82	./.:.:.:.:.	1/1:0,4:4:12:126,12,0	1/1:0,3:3:9:96,9,0	1/1:0,2:2:6:63,6,0	1/1:0,2:2:6:61,6,0	./.:.:.:.:.	1/1:0,1:1:3:32,3,0	1/1:0,11:11:33:343,33,0	1/1:0,2:2:6:63,6,0	1/1:0,3:3:9:96,9,0	1/1:0,5:5:15:158,15,0	1/1:0,1:1:3:34,3,0	1/1:0,2:2:6:65,6,0	1/1:0,3:3:9:92,9,0	1/1:0,1:1:3:33,3,0	0/0:2,0:2:6:0,6,63	0/0:5,0:5:12:0,12,143	0/0:2,0:2:6:0,6,60	0/1:1,1:2:24:26,0,24	1/1:0,5:5:15:154,15,0	1/1:0,3:3:9:96,9,0	0/0:2,0:2:6:0,6,61	0/1:4,1:5:22:22,0,80	./.:.:.:.:.	1/1:0,9:9:27:291,27,0	0/0:1,0:1:3:0,3,31	1/1:0,3:3:9:94,9,0	1/1:0,2:2:6:65,6,0	1/1:0,2:2:6:61,6,0	1/1:0,4:4:12:124,12,0	1/1:0,5:5:15:163,15,0	1/1:0,6:6:18:180,18,0	1/1:0,8:8:24:258,24,0	1/1:0,4:4:12:128,12,0	1/1:0,4:4:12:125,12,0	./.:.:.:.:.	1/1:0,6:6:18:192,18,0	1/1:0,5:5:15:161,15,0	./.:.:.:.:.	1/1:0,2:2:6:61,6,0	./.:.:.:.:.	1/1:0,2:2:6:64,6,0	1/1:0,3:3:9:96,9,0	1/1:0,3:3:9:92,9,0	1/1:0,1:1:3:33,3,0	1/1:0,2:2:6:65,6,0	1/1:0,5:5:15:157,15,0	1/1:0,3:3:9:92,9,0	0/0:2,0:2:6:0,6,58	0/0:2,0:2:6:0,6,62	0/0:2,0:2:6:0,6,63	1/1:0,4:4:12:131,12,0	1/1:0,6:6:18:184,18,0	1/1:0,5:5:15:159,15,0	0/0:3,0:3:9:0,9,88	0/0:5,0:5:15:0,15,157	1/1:0,5:5:15:160,15,0	1/1:0,8:8:24:251,24,0	1/1:0,4:4:12:120,12,0	1/1:0,8:8:24:251,24,0	1/1:0,1:1:3:31,3,0	1/1:0,3:3:9:92,9,0	1/1:0,4:4:12:124,12,0	1/1:0,2:2:6:52,6,0	0/0:4,0:4:12:0,12,128	1/1:0,2:2:6:61,6,0	1/1:0,4:4:12:125,12,0	0/0:2,0:2:6:0,6,64	0/0:4,0:4:12:0,12,124	0/0:3,0:3:9:0,9,97	0/0:2,0:2:6:0,6,59	0/0:6,0:6:18:0,18,187	1/1:0,2:2:6:68,6,0	1/1:0,1:1:3:30,3,0	1/1:0,2:2:3:45,3,0	1/1:0,2:2:3:45,3,0	./.:.:.:.:.	1/1:0,4:4:6:89,6,0	./.:.:.:.:.	1/1:0,3:3:6:74,6,0	1/1:0,4:4:6:89,6,0	0/0:31,0:31:93:0,93,1036
chr1	49547378	.	C	T	17776	.	AC=202;AF=0.777;AN=260;BaseQRankSum=-2.796;DP=820;Dels=0.00;FS=2.909;HaplotypeScore=0.0753;InbreedingCoeff=0.6557;MLEAC=205;MLEAF=0.788;MQ=59.24;MQ0=0;MQRankSum=-1.476;QD=28.72;ReadPosRankSum=-0.829	GT:AD:DP:GQ:PL	1/1:0,48:48:99:1531,144,0	1/1:0,14:14:42:432,42,0	0/0:14,0:14:42:0,42,433	0/0:26,0:26:78:0,78,811	1/1:0,10:10:30:307,30,0	1/1:0,13:13:39:391,39,0	1/1:0,13:13:39:385,39,0	1/1:0,2:2:6:66,6,0	0/0:1,0:1:3:0,3,33	1/1:0,21:21:63:642,63,0	1/1:0,2:2:6:65,6,0	1/1:0,7:7:21:212,21,0	1/1:0,8:8:24:245,24,0	1/1:0,3:3:9:95,9,0	1/1:0,15:15:45:455,45,0	1/1:0,10:10:24:270,24,0	1/1:0,12:12:36:355,36,0	1/1:0,2:2:6:64,6,0	0/0:1,0:1:3:0,3,29	0/0:1,0:1:3:0,3,32	0/0:7,0:7:21:0,21,230	0/0:14,0:14:39:0,39,417	0/0:14,0:14:39:0,39,427	1/1:0,13:13:39:402,39,0	1/1:0,4:4:12:122,12,0	0/0:20,0:20:60:0,60,635	1/1:0,12:12:36:367,36,0	1/1:0,5:5:15:158,15,0	./.:.:.:.:.	1/1:0,17:17:45:475,45,0	1/1:0,7:7:21:221,21,0	1/1:0,7:7:21:227,21,0	1/1:0,16:16:39:437,39,0	1/1:0,3:3:9:97,9,0	1/1:0,10:10:30:303,30,0	1/1:0,1:1:3:32,3,0	1/1:0,14:14:39:418,39,0	1/1:0,12:12:36:359,36,0	1/1:0,8:8:24:244,24,0	1/1:0,3:3:9:98,9,0	1/1:0,3:3:9:98,9,0	1/1:0,8:8:24:241,24,0	1/1:0,9:9:27:270,27,0	1/1:0,20:20:60:616,60,0	1/1:0,12:12:36:368,36,0	1/1:1,17:18:45:478,45,0	0/0:2,0:2:3:0,3,31	1/1:0,2:2:6:67,6,0	1/1:0,1:1:3:32,3,0	0/0:5,0:5:15:0,15,155	0/0:2,0:2:6:0,6,61	0/0:5,0:5:15:0,15,155	1/1:0,3:3:9:92,9,0	1/1:0,2:2:6:61,6,0	0/1:1,3:4:21:80,0,21	1/1:0,3:3:9:95,9,0	1/1:0,3:3:9:94,9,0	1/1:0,4:4:12:126,12,0	1/1:0,2:2:6:61,6,0	1/1:0,5:5:15:154,15,0	1/1:0,5:5:15:153,15,0	1/1:0,2:2:6:61,6,0	1/1:0,5:5:15:155,15,0	1/1:0,4:4:12:120,12,0	1/1:0,2:2:6:57,6,0	1/1:0,5:5:15:157,15,0	1/1:0,3:3:9:92,9,0	1/1:0,2:2:6:61,6,0	1/1:0,3:3:9:92,9,0	1/1:0,2:2:6:63,6,0	0/0:3,0:3:9:0,9,92	./.:.:.:.:.	0/0:5,0:5:15:0,15,167	0/1:4,1:5:16:16,0,107	1/1:0,3:3:9:92,9,0	1/1:0,1:1:3:31,3,0	0/0:4,0:4:12:0,12,118	0/1:3,1:4:13:13,0,82	1/1:0,2:2:6:61,6,0	1/1:0,4:4:12:123,12,0	./.:.:.:.:.	1/1:0,4:4:12:120,12,0	1/1:0,6:6:18:189,18,0	1/1:0,5:5:15:154,15,0	1/1:0,5:5:15:155,15,0	1/1:0,1:1:3:30,3,0	1/1:0,1:1:3:31,3,0	1/1:0,6:6:18:182,18,0	1/1:0,1:1:3:32,3,0	1/1:0,6:6:18:190,18,0	./.:.:.:.:.	1/1:0,5:5:15:157,15,0	1/1:0,1:1:3:32,3,0	1/1:0,1:1:3:31,3,0	1/1:0,2:2:6:63,6,0	1/1:0,5:5:15:155,15,0	1/1:0,4:4:12:118,12,0	1/1:0,4:4:12:124,12,0	1/1:0,1:1:3:31,3,0	1/1:0,1:1:3:31,3,0	1/1:0,8:8:24:245,24,0	1/1:0,3:3:9:94,9,0	1/1:0,5:5:15:145,15,0	0/1:3,1:4:19:19,0,86	0/0:4,0:4:12:0,12,126	0/0:4,0:4:12:0,12,122	1/1:0,4:4:12:130,12,0	1/1:0,6:6:18:184,18,0	1/1:0,4:4:12:126,12,0	0/0:2,0:2:6:0,6,59	0/0:9,0:9:24:0,24,262	1/1:0,4:4:12:130,12,0	1/1:0,3:3:9:94,9,0	1/1:0,1:1:3:31,3,0	1/1:0,2:2:6:62,6,0	1/1:0,5:5:15:152,15,0	1/1:0,2:2:6:63,6,0	./.:.:.:.:.	1/1:0,2:2:6:61,6,0	0/0:1,0:1:3:0,3,31	1/1:0,4:4:12:122,12,0	1/1:0,5:5:15:153,15,0	0/0:10,0:10:30:0,30,320	0/0:2,0:2:6:0,6,63	0/0:4,0:4:12:0,12,122	0/0:7,0:7:21:0,21,218	0/0:4,0:4:12:0,12,123	1/1:0,1:1:3:31,3,0	1/1:0,5:5:15:154,15,0	./.:.:.:.:.	1/1:0,3:3:6:75,6,0	./.:.:.:.:.	1/1:0,8:8:18:212,18,0	1/1:0,10:10:15:224,15,0	1/1:0,6:6:12:150,12,0	1/1:0,2:2:3:45,3,0	0/0:30,0:30:90:0,90,1019
chr1	49547489	.	T	C	6080.54	.	AC=94;AF=0.362;AN=260;BaseQRankSum=6.093;DP=710;Dels=0.00;FS=4.373;HaplotypeScore=0.2558;InbreedingCoeff=0.7379;MLEAC=89;MLEAF=0.342;MQ=59.40;MQ0=1;MQRankSum=1.013;QD=28.28;ReadPosRankSum=-3.399	GT:AD:DP:GQ:PL	0/0:39,0:39:99:0,117,1206	0/0:14,0:14:42:0,42,428	0/0:16,0:16:48:0,48,486	0/0:29,0:29:87:0,87,865	1/1:0,15:15:45:470,45,0	0/0:4,0:4:12:0,12,121	1/1:0,6:6:18:186,18,0	1/1:0,2:2:6:65,6,0	0/0:4,0:4:12:0,12,133	0/0:11,0:11:33:0,33,334	0/0:1,0:1:3:0,3,31	0/0:9,0:9:27:0,27,275	1/1:0,7:7:21:213,21,0	./.:.:.:.:.	1/1:0,21:21:63:676,63,0	1/1:0,10:10:27:301,27,0	1/1:0,9:9:27:282,27,0	0/0:5,0:5:15:0,15,154	0/0:6,0:6:18:0,18,185	0/0:1,0:1:3:0,3,29	0/0:1,0:1:3:0,3,31	0/0:6,0:6:18:0,18,183	0/0:11,0:11:30:0,30,314	0/0:10,0:10:27:0,27,291	1/1:0,2:2:6:70,6,0	0/0:17,0:17:51:0,51,520	1/1:0,15:15:42:450,42,0	1/1:0,2:2:6:63,6,0	./.:.:.:.:.	1/1:0,9:9:24:260,24,0	1/1:0,3:3:9:101,9,0	1/1:0,2:2:6:63,6,0	1/1:0,5:5:15:156,15,0	1/1:0,3:3:9:97,9,0	0/0:10,0:10:30:0,30,296	0/0:1,0:1:3:0,3,35	0/0:15,0:15:39:0,39,438	0/0:9,0:9:24:0,24,253	0/0:12,0:12:36:0,36,350	0/0:1,0:1:3:0,3,30	1/1:0,2:2:6:65,6,0	1/1:0,15:15:42:428,42,0	0/0:12,0:12:33:0,33,349	0/0:9,0:9:27:0,27,273	0/0:12,0:12:36:0,36,363	0/0:11,0:11:30:0,30,311	0/0:5,0:5:15:0,15,146	0/0:4,0:4:12:0,12,134	./.:.:.:.:.	0/0:4,0:4:12:0,12,127	0/0:1,0:1:3:0,3,29	0/0:5,0:5:15:0,15,153	0/0:5,0:5:15:0,15,148	1/1:0,5:5:15:160,15,0	0/0:3,0:3:9:0,9,91	1/1:0,1:1:3:34,3,0	0/0:3,0:3:9:0,9,93	0/0:7,0:7:21:0,21,211	0/0:3,0:3:9:0,9,92	0/0:7,0:7:21:0,21,214	1/1:0,2:2:6:64,6,0	1/1:0,1:1:3:32,3,0	1/1:0,7:7:21:224,21,0	1/1:0,7:7:21:217,21,0	1/1:0,6:6:15:174,15,0	1/1:0,1:1:3:34,3,0	1/1:0,3:3:9:95,9,0	1/1:0,4:4:12:120,12,0	1/1:0,2:2:6:64,6,0	0/0:3,0:3:9:0,9,93	0/0:3,0:3:9:0,9,96	0/0:3,0:3:9:0,9,92	0/0:6,0:6:18:0,18,182	0/0:1,0:1:3:0,3,32	0/0:2,0:2:6:0,6,57	0/0:2,0:2:6:0,6,59	0/0:4,0:4:12:0,12,121	0/0:1,0:1:3:0,3,28	0/0:2,0:2:6:0,6,57	0/0:2,0:2:6:0,6,62	0/0:1,0:1:3:0,3,33	0/0:1,0:1:3:0,3,29	0/0:2,0:2:6:0,6,67	0/0:4,0:4:12:0,12,118	0/0:2,0:2:6:0,6,59	1/1:0,2:2:6:67,6,0	1/1:0,2:2:6:65,6,0	1/1:0,3:3:9:92,9,0	1/1:0,2:2:6:69,6,0	1/1:0,3:3:9:89,9,0	1/1:0,2:2:6:65,6,0	./.:.:.:.:.	1/1:0,1:1:3:31,3,0	1/1:0,1:1:3:32,3,0	1/1:0,4:4:12:126,12,0	1/1:0,1:1:3:31,3,0	1/1:0,3:3:9:93,9,0	1/1:0,2:2:6:61,6,0	./.:.:.:.:.	1/1:0,2:2:6:63,6,0	1/1:0,4:4:12:128,12,0	1/1:0,1:1:3:32,3,0	1/1:0,2:2:6:67,6,0	0/0:2,0:2:6:0,6,59	0/0:1,0:1:3:0,3,33	0/0:4,0:4:12:0,12,128	0/0:4,0:4:12:0,12,121	0/0:3,0:3:9:0,9,89	0/0:4,0:4:12:0,12,122	0/0:5,0:5:15:0,15,145	0/0:1,0:1:3:0,3,30	0/0:4,0:4:12:0,12,124	1/1:0,5:5:15:158,15,0	1/1:0,4:4:12:128,12,0	0/0:2,0:2:6:0,6,63	1/1:0,4:4:12:126,12,0	0/0:5,0:5:15:0,15,148	0/0:2,0:2:6:0,6,58	0/0:2,0:2:6:0,6,59	0/0:1,0:1:3:0,3,29	0/0:5,0:5:15:0,15,154	0/0:2,0:2:6:0,6,60	0/0:5,0:5:15:0,15,153	0/0:6,0:6:18:0,18,184	0/0:3,0:3:9:0,9,88	0/0:6,0:6:18:0,18,180	0/0:1,0:1:3:0,3,30	0/0:3,0:3:9:0,9,91	0/0:3,0:3:9:0,9,91	0/0:1,0:1:3:0,3,31	0/0:2,0:2:3:0,3,45	./.:.:.:.:.	0/0:9,0:9:27:0,27,273	0/0:12,0:12:21:0,21,284	0/0:5,0:5:12:0,12,135	./.:.:.:.:.	0/0:29,0:29:87:0,87,984
chr1	49548623	.	G	T	18666.9	.	AC=202;AF=0.802;AN=252;BaseQRankSum=-1.175;DP=817;Dels=0.00;FS=11.091;HaplotypeScore=0.0727;InbreedingCoeff=0.6818;MLEAC=206;MLEAF=0.817;MQ=59.56;MQ0=0;MQRankSum=0.762;QD=29.35;ReadPosRankSum=-0.986	GT:AD:DP:GQ:PL	1/1:0,37:37:99:1184,111,0	1/1:0,14:14:42:441,42,0	1/1:0,19:19:57:576,57,0	0/0:36,0:36:99:0,108,1136	1/1:0,10:10:30:311,30,0	1/1:0,14:14:42:427,42,0	1/1:0,15:15:45:461,45,0	1/1:0,1:1:3:33,3,0	1/1:0,1:1:3:31,3,0	1/1:0,12:12:33:336,33,0	1/1:0,2:2:6:57,6,0	0/0:10,0:10:30:0,30,319	1/1:0,6:6:18:184,18,0	1/1:0,2:2:6:63,6,0	1/1:0,14:14:42:420,42,0	1/1:0,21:21:60:633,60,0	1/1:0,15:15:45:459,45,0	1/1:0,6:6:18:184,18,0	1/1:0,3:3:9:91,9,0	0/0:7,0:7:21:0,21,215	1/1:0,3:3:9:95,9,0	0/0:19,0:19:57:0,57,596	0/0:11,0:11:33:0,33,347	1/1:0,19:19:57:591,57,0	1/1:0,2:2:6:62,6,0	1/1:0,17:17:51:523,51,0	1/1:0,8:8:24:248,24,0	1/1:0,4:4:12:117,12,0	1/1:0,3:3:9:94,9,0	1/1:0,22:22:66:673,66,0	1/1:0,6:6:18:184,18,0	1/1:0,1:1:3:29,3,0	1/1:0,12:12:36:367,36,0	1/1:0,4:4:12:130,12,0	1/1:0,14:14:39:416,39,0	1/1:0,5:5:15:158,15,0	1/1:0,14:14:42:431,42,0	1/1:0,17:17:39:462,39,0	1/1:0,11:11:33:336,33,0	1/1:0,5:5:12:126,12,0	1/1:0,5:5:15:151,15,0	1/1:0,11:11:33:336,33,0	1/1:0,9:9:24:259,24,0	1/1:0,12:12:36:375,36,0	1/1:0,11:11:33:336,33,0	0/0:11,0:11:33:0,33,357	1/1:0,4:4:12:123,12,0	0/1:3,1:4:20:20,0,82	./.:.:.:.:.	0/0:8,0:8:24:0,24,250	./.:.:.:.:.	1/1:0,6:6:18:180,18,0	1/1:0,1:1:3:32,3,0	./.:.:.:.:.	1/1:0,8:8:24:245,24,0	1/1:0,4:4:12:118,12,0	1/1:0,3:3:9:89,9,0	1/1:0,5:5:15:154,15,0	./.:.:.:.:.	0/0:5,0:5:15:0,15,159	1/1:0,3:3:9:89,9,0	1/1:0,6:6:15:168,15,0	1/1:0,5:5:15:148,15,0	1/1:0,6:6:18:181,18,0	1/1:0,5:5:15:157,15,0	1/1:0,2:2:6:61,6,0	1/1:0,6:6:18:184,18,0	./.:.:.:.:.	1/1:0,1:1:3:32,3,0	1/1:0,4:4:12:123,12,0	1/1:0,2:2:6:63,6,0	1/1:0,3:3:9:91,9,0	0/0:5,0:5:15:0,15,149	1/1:0,1:1:3:30,3,0	1/1:0,1:1:3:31,3,0	1/1:0,4:4:12:122,12,0	1/1:0,1:1:3:31,3,0	0/0:3,0:3:9:0,9,92	0/0:2,0:2:6:0,6,64	1/1:0,4:4:12:125,12,0	0/0:2,0:2:6:0,6,63	./.:.:.:.:.	1/1:0,4:4:12:118,12,0	1/1:0,5:5:15:159,15,0	0/0:2,0:2:6:0,6,63	1/1:0,2:2:6:65,6,0	1/1:0,2:2:6:65,6,0	1/1:0,3:3:9:89,9,0	1/1:0,4:4:12:126,12,0	1/1:0,5:5:15:156,15,0	1/1:0,3:3:9:95,9,0	1/1:0,5:5:15:153,15,0	1/1:0,3:3:9:95,9,0	./.:.:.:.:.	1/1:0,1:1:3:32,3,0	1/1:0,6:6:18:194,18,0	1/1:0,5:5:15:163,15,0	1/1:0,4:4:12:124,12,0	./.:.:.:.:.	1/1:0,1:1:3:31,3,0	1/1:0,7:7:21:224,21,0	1/1:0,1:1:3:32,3,0	1/1:0,2:2:6:59,6,0	0/1:1,1:2:25:26,0,25	0/0:3,0:3:9:0,9,100	./.:.:.:.:.	1/1:0,7:7:21:212,21,0	1/1:0,2:2:6:59,6,0	1/1:0,4:4:12:122,12,0	1/1:0,3:3:9:85,9,0	1/1:0,4:4:12:126,12,0	1/1:0,4:4:12:123,12,0	1/1:0,5:5:15:155,15,0	1/1:0,3:3:9:92,9,0	./.:.:.:.:.	1/1:0,3:3:9:89,9,0	1/1:0,4:4:12:120,12,0	1/1:0,3:3:9:92,9,0	1/1:0,1:1:3:32,3,0	0/0:2,0:2:6:0,6,63	1/1:0,1:1:3:31,3,0	1/1:0,5:5:15:148,15,0	0/0:2,0:2:6:0,6,65	0/0:2,0:2:6:0,6,65	0/0:2,0:2:6:0,6,65	0/0:2,0:2:6:0,6,62	0/0:5,0:5:15:0,15,150	1/1:0,5:5:15:158,15,0	1/1:0,5:5:15:152,15,0	0/0:4,0:4:6:0,6,89	0/0:8,0:8:15:0,15,197	0/0:2,0:2:3:0,3,45	1/1:0,5:5:9:116,9,0	1/1:0,8:8:12:179,12,0	1/1:0,2:2:3:45,3,0	./.:.:.:.:.	0/0:28,0:28:84:0,84,936
chr1	49549425	.	C	T	20058.2	.	AC=202;AF=0.765;AN=264;BaseQRankSum=-1.686;DP=915;Dels=0.00;FS=1.596;HaplotypeScore=0.0509;InbreedingCoeff=0.6401;MLEAC=196;MLEAF=0.742;MQ=59.48;MQ0=1;MQRankSum=-1.143;QD=27.94;ReadPosRankSum=-2.175	GT:AD:DP:GQ:PL	1/1:0,35:35:96:1073,96,0	1/1:0,23:23:63:687,63,0	0/0:15,0:15:42:0,42,460	1/1:0,37:37:99:1127,108,0	1/1:0,13:13:39:395,39,0	1/1:0,20:20:57:597,57,0	1/1:0,15:15:42:451,42,0	1/1:0,3:3:6:59,6,0	0/1:1,2:3:25:52,0,25	1/1:0,15:15:45:468,45,0	1/1:0,1:1:3:31,3,0	0/0:18,0:18:51:0,51,545	1/1:0,15:15:45:454,45,0	1/1:0,2:2:6:65,6,0	1/1:0,13:13:33:372,33,0	1/1:0,13:13:39:399,39,0	0/1:1,9:10:3:243,0,3	./.:.:.:.:.	1/1:0,4:4:12:127,12,0	0/0:6,0:6:15:0,15,171	1/1:0,5:5:15:159,15,0	0/0:13,0:13:39:0,39,407	0/0:14,0:14:36:0,36,414	1/1:0,24:24:66:710,66,0	1/1:0,3:3:9:97,9,0	1/1:0,21:21:57:618,57,0	1/1:0,17:17:48:514,48,0	1/1:0,6:6:18:190,18,0	1/1:0,1:1:3:32,3,0	1/1:0,12:12:33:360,33,0	1/1:0,5:5:15:152,15,0	1/1:0,2:2:6:66,6,0	1/1:0,10:10:30:318,30,0	1/1:0,4:4:12:123,12,0	1/1:0,22:22:57:639,57,0	1/1:0,3:3:9:95,9,0	1/1:0,23:23:66:698,66,0	1/1:0,8:8:18:211,18,0	1/1:0,10:10:30:315,30,0	1/1:0,3:3:9:97,9,0	1/1:0,6:6:18:193,18,0	1/1:0,12:12:36:376,36,0	1/1:0,16:16:48:502,48,0	1/1:0,12:12:27:323,27,0	1/1:0,14:14:39:423,39,0	0/0:22,0:22:57:0,57,614	0/0:7,0:7:21:0,21,222	0/1:5,2:7:44:44,0,139	1/1:0,1:1:3:32,3,0	1/1:0,5:5:15:154,15,0	1/1:0,1:1:3:32,3,0	1/1:0,2:2:6:67,6,0	1/1:0,3:3:9:94,9,0	1/1:0,2:2:6:63,6,0	0/1:6,2:8:24:24,0,174	1/1:0,1:1:3:32,3,0	1/1:0,7:7:15:182,15,0	1/1:0,9:9:27:283,27,0	1/1:0,1:1:3:30,3,0	0/0:5,0:5:15:0,15,159	1/1:0,3:3:9:95,9,0	1/1:0,3:3:9:90,9,0	1/1:0,6:6:15:167,15,0	1/1:0,5:5:12:144,12,0	1/1:0,2:2:6:61,6,0	1/1:0,1:1:3:31,3,0	1/1:0,1:1:3:31,3,0	1/1:0,8:8:24:255,24,0	1/1:0,5:5:15:163,15,0	1/1:0,1:1:3:31,3,0	./.:.:.:.:.	1/1:0,3:3:9:96,9,0	0/0:3,0:3:9:0,9,94	0/0:6,0:6:18:0,18,192	0/0:1,0:1:3:0,3,32	1/1:0,3:3:9:95,9,0	0/0:5,0:5:15:0,15,157	0/0:1,0:1:3:0,3,32	0/0:3,0:3:9:0,9,89	1/1:0,3:3:9:94,9,0	0/0:6,0:6:18:0,18,183	1/1:0,3:3:9:91,9,0	1/1:0,5:5:15:162,15,0	1/1:0,7:7:18:203,18,0	1/1:0,6:6:15:168,15,0	1/1:0,2:2:6:62,6,0	1/1:0,6:6:18:184,18,0	1/1:0,2:2:6:60,6,0	1/1:0,10:10:27:296,27,0	1/1:0,5:5:15:161,15,0	./.:.:.:.:.	1/1:0,2:2:6:61,6,0	1/1:0,4:4:9:110,9,0	1/1:0,1:1:3:32,3,0	./.:.:.:.:.	1/1:0,1:1:3:32,3,0	1/1:0,4:4:12:135,12,0	1/1:0,1:1:3:31,3,0	1/1:0,6:6:18:191,18,0	1/1:0,4:4:9:102,9,0	1/1:0,6:6:18:185,18,0	1/1:0,1:1:3:31,3,0	1/1:0,1:1:3:32,3,0	0/1:1,1:2:25:25,0,28	0/0:4,0:4:12:0,12,124	./.:.:.:.:.	1/1:0,4:4:12:127,12,0	1/1:0,6:6:18:192,18,0	1/1:0,5:5:15:151,15,0	0/0:1,0:1:3:0,3,31	0/0:4,0:4:12:0,12,131	1/1:0,5:5:15:155,15,0	1/1:0,7:7:18:205,18,0	1/1:0,6:6:18:188,18,0	1/1:0,5:5:12:136,12,0	1/1:0,6:6:18:184,18,0	1/1:0,3:3:9:95,9,0	1/1:0,6:6:18:192,18,0	0/0:3,0:3:9:0,9,92	0/0:7,0:7:21:0,21,218	1/1:0,7:7:21:223,21,0	1/1:0,2:2:6:66,6,0	0/0:9,0:10:27:0,27,273	0/0:8,0:8:24:0,24,258	0/0:7,0:7:18:0,18,209	0/0:2,0:2:6:0,6,64	0/0:3,0:3:9:0,9,94	1/1:0,4:4:12:131,12,0	1/1:0,4:4:12:126,12,0	1/1:0,4:4:6:89,6,0	1/1:0,6:6:9:134,9,0	0/0:2,0:2:3:0,3,45	1/1:0,2:2:3:45,3,0	0/1:1,1:2:25:25,0,25	1/1:0,2:3:3:45,3,0	0/0:2,0:2:3:0,3,45	0/0:19,0:19:57:0,57,637
chr1	49549843	.	A	T	22181.4	.	AC=199;AF=0.765;AN=260;BaseQRankSum=-4.785;DP=995;Dels=0.00;FS=5.339;HaplotypeScore=0.1443;InbreedingCoeff=0.7049;MLEAC=203;MLEAF=0.781;MQ=59.56;MQ0=1;MQRankSum=-0.440;QD=28.84;ReadPosRankSum=-0.185	GT:AD:DP:GQ:PL	1/1:0,73:73:99:2303,220,0	1/1:0,20:20:54:559,54,0	0/0:19,0:19:48:0,48,549	1/1:0,40:40:99:1224,120,0	1/1:0,9:9:27:270,27,0	1/1:0,16:16:48:476,48,0	1/1:0,11:11:30:315,30,0	1/1:0,4:4:12:126,12,0	1/1:0,2:2:6:60,6,0	1/1:0,17:17:51:512,51,0	1/1:0,3:3:9:97,9,0	0/0:22,0:22:63:0,63,671	1/1:0,16:16:45:468,45,0	1/1:0,3:3:9:95,9,0	1/1:0,25:25:69:737,69,0	1/1:0,25:25:75:753,75,0	1/1:0,14:14:36:407,36,0	1/1:0,5:5:15:156,15,0	1/1:0,13:13:33:361,33,0	0/0:6,0:6:18:0,18,180	1/1:0,3:3:9:95,9,0	0/0:17,0:17:51:0,51,525	0/0:18,0:18:54:0,54,559	1/1:0,20:20:51:541,51,0	1/1:0,2:2:6:67,6,0	1/1:0,21:21:63:642,63,0	1/1:0,5:5:15:160,15,0	1/1:0,3:3:9:98,9,0	1/1:0,1:1:3:33,3,0	1/1:0,16:16:48:483,48,0	1/1:0,4:4:12:132,12,0	1/1:0,6:6:18:189,18,0	1/1:0,25:25:66:710,66,0	1/1:0,5:5:15:154,15,0	1/1:0,12:12:33:352,33,0	1/1:0,4:4:12:121,12,0	1/1:0,15:15:45:459,45,0	1/1:0,11:11:33:345,33,0	1/1:0,15:15:42:451,42,0	1/1:0,4:4:12:131,12,0	1/1:0,3:3:9:99,9,0	1/1:0,15:15:45:463,45,0	1/1:0,17:17:45:490,45,0	1/1:0,17:17:48:510,48,0	1/1:0,20:20:57:594,57,0	0/0:25,0:25:69:0,69,758	0/0:11,0:11:33:0,33,353	0/1:5,1:6:14:14,0,141	1/1:0,1:1:3:32,3,0	1/1:0,6:6:18:194,18,0	./.:.:.:.:.	1/1:0,2:2:6:60,6,0	1/1:0,6:6:18:185,18,0	1/1:0,6:6:18:178,18,0	0/0:4,0:4:12:0,12,129	1/1:0,2:2:6:62,6,0	1/1:0,4:4:12:119,12,0	1/1:0,4:4:12:125,12,0	1/1:0,2:2:6:59,6,0	./.:.:.:.:.	1/1:0,5:5:15:145,15,0	1/1:0,2:2:6:64,6,0	1/1:0,3:3:9:86,9,0	1/1:0,4:4:12:125,12,0	1/1:0,4:4:12:118,12,0	1/1:0,6:6:18:182,18,0	1/1:0,3:3:6:73,6,0	1/1:0,8:8:24:243,24,0	1/1:0,3:3:9:92,9,0	1/1:0,4:4:12:123,12,0	0/0:1,0:1:3:0,3,31	1/1:0,2:2:6:61,6,0	0/0:3,0:3:9:0,9,96	0/0:1,0:1:3:0,3,31	0/0:2,0:2:6:0,6,64	1/1:0,3:3:9:92,9,0	0/0:2,0:2:6:0,6,61	0/1:4,1:5:18:18,0,103	0/0:2,0:2:6:0,6,64	1/1:0,1:1:3:31,3,0	0/0:2,0:2:6:0,6,64	1/1:0,3:3:9:91,9,0	1/1:0,2:2:6:61,6,0	1/1:0,2:2:6:60,6,0	1/1:0,3:3:9:86,9,0	1/1:0,5:5:15:158,15,0	1/1:0,5:5:12:135,12,0	1/1:0,7:7:21:215,21,0	1/1:0,3:3:9:89,9,0	1/1:0,5:5:15:151,15,0	1/1:0,2:2:6:59,6,0	1/1:0,3:3:9:89,9,0	1/1:0,4:4:12:124,12,0	1/1:0,4:4:12:126,12,0	./.:.:.:.:.	1/1:0,2:2:6:65,6,0	1/1:0,5:5:15:153,15,0	1/1:0,5:5:15:153,15,0	1/1:0,3:3:9:92,9,0	1/1:0,2:2:6:59,6,0	1/1:0,5:5:15:154,15,0	1/1:0,1:1:3:31,3,0	1/1:0,8:8:24:247,24,0	0/1:3,1:4:21:21,0,80	0/0:5,0:5:15:0,15,154	0/0:3,0:3:9:0,9,95	1/1:0,5:5:15:157,15,0	1/1:0,7:7:21:218,21,0	./.:.:.:.:.	0/0:6,0:6:18:0,18,189	0/0:6,0:6:18:0,18,184	./.:.:.:.:.	1/1:0,8:8:24:241,24,0	1/1:0,3:3:9:92,9,0	1/1:0,2:2:6:63,6,0	1/1:0,4:4:12:125,12,0	1/1:0,1:1:3:30,3,0	1/1:0,2:2:6:61,6,0	0/0:2,0:2:6:0,6,69	0/0:1,0:1:3:0,3,34	1/1:0,5:5:12:137,12,0	1/1:0,5:5:15:153,15,0	0/0:9,0:9:21:0,21,249	0/0:6,0:6:18:0,18,188	0/0:5,0:5:15:0,15,155	0/0:9,0:9:21:0,21,249	0/0:4,0:4:12:0,12,123	1/1:0,2:2:6:53,6,0	1/1:0,2:2:6:61,6,0	1/1:0,2:2:3:45,3,0	./.:.:.:.:.	0/0:6,0:6:9:0,9,134	./.:.:.:.:.	1/1:0,4:4:6:89,6,0	1/1:0,2:2:3:45,3,0	0/0:2,0:2:3:0,3,45	0/0:27,0:27:81:0,81,897
chr1	49554007	.	G	C	401.06	.	AC=14;AF=0.059;AN=236;DP=671;Dels=0.00;FS=0.000;HaplotypeScore=0.1398;InbreedingCoeff=0.2607;MLEAC=10;MLEAF=0.042;MQ=31.35;MQ0=19;QD=13.37	GT:AD:DP:GQ:PL	0/0:35,0:35:75:0,75,742	0/0:10,0:10:24:0,24,263	0/0:11,0:11:30:0,30,316	0/0:23,0:23:45:0,45,463	0/0:12,0:12:30:0,30,317	0/0:6,0:6:12:0,12,126	0/0:12,0:12:24:0,24,245	./.:.:.:.:.	0/0:2,0:2:6:0,6,55	0/0:12,0:12:24:0,24,247	0/0:3,0:3:6:0,6,58	0/0:13,0:13:33:0,33,349	0/0:14,0:14:36:0,36,394	0/0:1,0:1:3:0,3,28	0/0:11,0:11:27:0,27,290	0/0:12,0:12:27:0,27,280	0/0:17,0:17:45:0,45,463	0/0:2,0:2:6:0,6,63	0/0:9,0:9:18:0,18,187	0/0:4,0:4:12:0,12,122	0/0:3,0:3:9:0,9,82	0/0:5,0:5:12:0,12,122	0/0:11,0:11:27:0,27,281	0/0:13,0:13:33:0,33,357	0/0:3,0:3:9:0,9,95	0/0:10,0:10:18:0,18,189	0/0:15,0:15:39:0,39,438	0/0:9,0:9:24:0,24,263	0/0:5,0:5:6:0,6,63	0/0:5,0:5:6:0,6,61	0/1:7,1:8:17:17,0,100	0/0:3,0:3:9:0,9,88	0/0:9,0:9:24:0,24,245	0/0:6,0:6:15:0,15,144	0/0:13,0:13:27:0,27,277	0/0:7,0:7:18:0,18,183	0/0:16,0:16:36:0,36,359	0/0:6,0:6:9:0,9,110	0/0:7,0:7:18:0,18,190	0/0:2,0:2:3:0,3,34	0/0:4,0:4:9:0,9,87	0/0:7,0:7:12:0,12,122	0/0:5,0:5:15:0,15,157	0/0:7,0:7:15:0,15,185	0/0:7,0:7:21:0,21,221	0/0:14,0:14:30:0,30,317	0/0:9,0:9:12:0,12,119	0/0:5,0:5:12:0,12,125	0/0:3,0:3:9:0,9,95	0/0:4,0:4:9:0,9,92	./.:.:.:.:.	./.:.:.:.:.	0/0:2,0:2:3:0,3,32	0/0:2,0:2:6:0,6,63	./.:.:.:.:.	0/0:5,0:5:15:0,15,141	0/0:5,0:5:12:0,12,139	0/0:5,0:6:15:0,15,154	0/0:1,0:1:3:0,3,31	0/0:2,0:2:6:0,6,63	0/0:4,0:4:6:0,6,61	0/0:4,0:4:9:0,9,106	0/0:8,0:8:24:0,24,246	1/1:0,1:1:3:32,3,0	1/1:0,3:3:9:95,9,0	0/0:3,0:3:9:0,9,95	0/0:2,0:2:6:0,6,62	0/0:2,0:2:6:0,6,65	0/0:1,0:1:3:0,3,32	0/0:1,0:1:3:0,3,28	./.:.:.:.:.	0/0:6,0:6:15:0,15,153	./.:.:.:.:.	./.:.:.:.:.	0/0:2,0:2:6:0,6,59	0/0:3,0:3:9:0,9,92	0/0:2,0:2:3:0,3,45	0/0:2,0:2:6:0,6,61	0/0:1,0:1:3:0,3,32	0/0:3,0:3:9:0,9,92	./.:.:.:.:.	./.:.:.:.:.	0/0:1,0:1:3:0,3,28	0/0:4,0:4:9:0,9,92	./.:.:.:.:.	0/0:2,0:2:3:0,3,28	./.:.:.:.:.	0/0:3,0:3:3:0,3,30	0/0:4,0:4:9:0,9,92	0/0:8,0:8:21:0,21,220	0/0:4,0:4:6:0,6,61	1/1:0,4:4:12:125,12,0	./.:.:.:.:.	./.:.:.:.:.	./.:.:.:.:.	0/1:1,4:5:16:81,0,16	0/0:6,0:6:12:0,12,113	1/1:0,2:2:6:67,6,0	0/0:2,0:2:3:0,3,32	1/1:0,1:1:3:32,3,0	1/1:0,6:6:12:125,12,0	0/0:3,0:3:9:0,9,92	0/0:1,0:1:3:0,3,31	0/0:3,0:3:9:0,9,92	./.:.:.:.:.	0/0:1,0:1:3:0,3,31	0/0:6,0:6:15:0,15,165	0/0:11,0:11:27:0,27,292	0/0:1,0:1:3:0,3,32	0/0:3,0:3:6:0,6,74	0/0:3,0:3:6:0,6,59	0/0:1,0:1:3:0,3,34	0/0:3,0:3:3:0,3,32	./.:.:.:.:.	0/0:1,0:1:3:0,3,32	0/0:3,0:3:9:0,9,92	./.:.:.:.:.	0/0:4,0:4:12:0,12,120	0/0:2,0:2:6:0,6,65	0/0:1,0:1:3:0,3,31	0/0:3,0:3:3:0,3,32	0/0:7,0:7:21:0,21,218	0/0:3,0:3:9:0,9,92	0/0:3,0:3:9:0,9,95	0/0:1,0:1:3:0,3,32	0/0:1,0:1:3:0,3,32	0/0:4,0:4:12:0,12,118	0/0:3,0:3:9:0,9,92	0/0:1,0:1:3:0,3,31	0/0:2,0:2:3:0,3,45	0/0:4,0:4:6:0,6,89	0/0:4,0:4:6:0,6,89	./.:.:.:.:.	./.:.:.:.:.	0/0:2,0:2:3:0,3,32	0/0:2,0:2:3:0,3,45	0/0:19,0:19:48:0,48,508
chr1	49555818	.	A	G	23312.1	.	AC=233;AF=0.889;AN=262;BaseQRankSum=-3.154;DP=895;Dels=0.00;FS=0.000;HaplotypeScore=0.0746;InbreedingCoeff=0.5412;MLEAC=235;MLEAF=0.897;MQ=59.31;MQ0=0;MQRankSum=-0.437;QD=29.58;ReadPosRankSum=-0.185	GT:AD:DP:GQ:PL	1/1:0,55:55:99:1662,159,0	1/1:0,7:7:21:219,21,0	1/1:0,11:11:33:339,33,0	1/1:0,41:41:99:1259,123,0	1/1:0,7:7:21:213,21,0	1/1:0,14:14:39:416,39,0	1/1:0,19:20:54:549,54,0	0/1:1,1:2:25:25,0,26	0/1:1,1:2:26:26,0,27	1/1:0,17:17:51:529,51,0	1/1:0,1:1:3:30,3,0	0/0:12,0:12:36:0,36,365	1/1:0,11:11:30:315,30,0	./.:.:.:.:.	1/1:0,13:13:36:397,36,0	1/1:0,15:15:42:443,42,0	1/1:0,13:13:39:391,39,0	1/1:0,3:3:9:86,9,0	1/1:0,10:10:30:302,30,0	1/1:0,18:18:48:508,48,0	1/1:0,3:3:9:90,9,0	1/1:0,14:14:39:403,39,0	1/1:0,12:12:33:353,33,0	0/0:19,0:19:54:0,54,560	1/1:0,4:4:12:122,12,0	1/1:0,17:17:51:514,51,0	0/0:8,0:8:24:0,24,255	1/1:0,5:5:15:165,15,0	1/1:0,1:1:3:31,3,0	1/1:0,11:11:33:330,33,0	1/1:0,2:2:6:61,6,0	1/1:0,3:3:9:100,9,0	1/1:0,24:24:72:741,72,0	1/1:0,2:2:6:65,6,0	1/1:0,18:18:54:556,54,0	1/1:0,3:3:9:97,9,0	1/1:0,17:17:48:522,48,0	1/1:0,11:11:30:307,30,0	1/1:0,20:20:54:571,54,0	1/1:0,2:2:6:64,6,0	1/1:0,5:5:15:155,15,0	1/1:0,12:12:36:368,36,0	1/1:0,20:20:60:623,60,0	1/1:0,12:12:30:325,30,0	1/1:0,15:15:45:468,45,0	0/0:12,0:12:36:0,36,364	1/1:0,11:11:30:335,30,0	0/0:7,0:7:21:0,21,227	./.:.:.:.:.	1/1:0,2:2:6:61,6,0	./.:.:.:.:.	1/1:0,3:3:9:92,9,0	1/1:0,2:2:6:65,6,0	1/1:0,5:5:15:164,15,0	0/1:3,3:6:71:71,0,76	1/1:0,6:6:18:186,18,0	1/1:0,2:2:6:63,6,0	1/1:0,5:5:15:160,15,0	1/1:0,2:2:6:63,6,0	0/0:3,0:3:9:0,9,95	1/1:0,2:2:6:60,6,0	1/1:0,3:3:9:97,9,0	1/1:0,5:5:15:158,15,0	1/1:0,5:5:15:161,15,0	1/1:0,4:4:12:124,12,0	1/1:0,4:4:12:127,12,0	1/1:0,4:4:12:124,12,0	1/1:0,7:7:21:211,21,0	1/1:0,4:4:12:122,12,0	1/1:0,3:3:9:92,9,0	1/1:0,1:1:3:32,3,0	1/1:0,3:3:9:98,9,0	1/1:0,2:2:6:60,6,0	1/1:0,5:5:15:155,15,0	1/1:0,4:4:12:118,12,0	1/1:0,3:3:9:97,9,0	./.:.:.:.:.	1/1:0,4:4:9:107,9,0	1/1:0,2:2:6:60,6,0	1/1:0,5:5:15:151,15,0	0/0:4,0:4:12:0,12,130	0/0:1,0:1:3:0,3,32	0/0:1,0:1:3:0,3,35	1/1:0,7:7:21:224,21,0	0/0:5,0:5:15:0,15,157	1/1:0,5:5:15:159,15,0	1/1:0,4:4:12:121,12,0	1/1:0,5:5:15:159,15,0	1/1:0,3:3:9:94,9,0	1/1:0,3:3:9:96,9,0	1/1:0,1:1:3:31,3,0	1/1:0,5:5:12:136,12,0	1/1:0,2:2:6:65,6,0	1/1:0,1:1:3:31,3,0	1/1:0,2:2:6:62,6,0	1/1:0,2:2:6:59,6,0	1/1:0,11:11:33:347,33,0	1/1:0,2:2:6:61,6,0	1/1:0,5:5:15:143,15,0	1/1:0,3:3:9:90,9,0	1/1:0,10:10:30:313,30,0	1/1:0,4:4:12:123,12,0	1/1:0,3:3:9:89,9,0	1/1:0,7:7:21:211,21,0	1/1:0,3:3:9:95,9,0	1/1:0,2:2:6:65,6,0	1/1:0,4:4:12:117,12,0	0/0:5,0:5:15:0,15,151	1/1:0,2:2:6:61,6,0	1/1:0,4:4:12:129,12,0	1/1:0,4:4:12:122,12,0	1/1:0,2:2:6:63,6,0	1/1:0,8:8:24:254,24,0	1/1:0,7:7:21:211,21,0	1/1:0,1:1:3:32,3,0	1/1:0,6:6:15:165,15,0	1/1:0,1:1:3:31,3,0	1/1:0,1:1:3:31,3,0	1/1:0,2:2:6:61,6,0	1/1:0,1:1:3:33,3,0	1/1:0,3:3:9:90,9,0	1/1:0,7:7:21:220,21,0	1/1:0,2:2:6:65,6,0	1/1:0,5:5:15:153,15,0	1/1:0,7:7:21:218,21,0	1/1:0,2:2:6:65,6,0	1/1:0,1:1:3:31,3,0	./.:.:.:.:.	1/1:0,4:4:12:118,12,0	1/1:0,2:2:3:45,3,0	1/1:0,1:1:3:32,3,0	0/0:4,0:4:9:0,9,104	1/1:0,6:6:18:182,18,0	1/1:0,4:4:9:93,9,0	./.:.:.:.:.	1/1:0,4:4:9:108,9,0	0/0:25,0:25:75:0,75,839
chr1	49556012	.	A	G	11890.4	.	AC=130;AF=0.516;AN=252;BaseQRankSum=0.399;DP=783;Dels=0.00;FS=1.190;HaplotypeScore=0.1854;InbreedingCoeff=0.7250;MLEAC=133;MLEAF=0.528;MQ=59.13;MQ0=0;MQRankSum=0.947;QD=27.91;ReadPosRankSum=-1.737	GT:AD:DP:GQ:PL	1/1:0,47:47:99:1433,138,0	0/0:19,0:19:54:0,54,563	0/0:10,0:10:27:0,27,285	1/1:0,32:32:93:944,93,0	1/1:0,8:8:24:254,24,0	0/0:10,0:10:30:0,30,300	1/1:0,11:11:30:313,30,0	1/1:0,3:3:9:92,9,0	0/1:1,1:2:25:26,0,25	1/1:0,11:11:33:327,33,0	1/1:0,1:1:3:31,3,0	0/0:12,0:12:36:0,36,358	1/1:0,8:8:24:244,24,0	./.:.:.:.:.	1/1:0,16:16:48:481,48,0	1/1:0,22:22:66:668,66,0	1/1:0,11:11:30:309,30,0	0/1:1,1:2:25:26,0,25	0/0:6,0:6:15:0,15,166	0/0:5,0:5:15:0,15,143	0/0:2,0:2:6:0,6,67	0/0:15,0:15:42:0,42,417	0/0:19,0:19:54:0,54,545	0/0:18,0:18:48:0,48,502	./.:.:.:.:.	0/0:11,0:11:30:0,30,306	0/0:11,0:11:33:0,33,333	1/1:0,6:6:18:196,18,0	1/1:0,1:1:3:31,3,0	1/1:0,15:15:42:431,42,0	1/1:0,7:7:21:221,21,0	./.:.:.:.:.	1/1:0,14:14:42:411,42,0	1/1:0,1:1:3:31,3,0	0/0:11,0:11:33:0,33,330	1/1:0,4:4:12:120,12,0	1/1:0,8:8:24:244,24,0	1/1:0,12:12:33:335,33,0	1/1:0,12:12:30:312,30,0	1/1:0,4:4:12:129,12,0	1/1:0,2:2:6:54,6,0	1/1:0,16:16:45:462,45,0	1/1:0,13:13:33:362,33,0	0/0:15,0:15:45:0,45,457	0/0:12,0:12:36:0,36,370	0/0:17,0:17:42:0,42,459	0/0:7,0:7:18:0,18,202	0/1:2,1:3:24:24,0,54	1/1:0,4:4:9:103,9,0	1/1:0,2:2:6:62,6,0	1/1:0,4:4:12:122,12,0	1/1:0,2:2:6:63,6,0	1/1:0,4:4:12:120,12,0	1/1:0,1:1:3:30,3,0	0/0:8,0:8:18:0,18,211	1/1:0,2:2:6:58,6,0	0/0:1,0:1:3:0,3,32	0/0:4,0:4:12:0,12,119	1/1:0,1:1:3:27,3,0	0/0:9,0:9:27:0,27,273	1/1:0,2:2:6:55,6,0	1/1:0,2:2:6:57,6,0	1/1:0,5:5:9:119,9,0	1/1:0,3:3:9:87,9,0	1/1:0,3:3:9:91,9,0	1/1:0,4:4:12:126,12,0	1/1:0,3:3:9:91,9,0	1/1:0,5:5:15:154,15,0	1/1:0,4:4:12:120,12,0	0/0:1,0:1:3:0,3,32	0/0:1,0:1:3:0,3,30	./.:.:.:.:.	0/0:2,0:2:6:0,6,58	./.:.:.:.:.	0/0:2,0:2:6:0,6,60	0/0:2,0:2:6:0,6,61	0/0:4,0:4:9:0,9,110	0/0:4,0:4:12:0,12,119	./.:.:.:.:.	./.:.:.:.:.	0/0:3,0:3:9:0,9,89	0/0:2,0:2:6:0,6,60	0/0:1,0:1:3:0,3,32	0/0:2,0:2:6:0,6,61	0/0:4,0:4:12:0,12,116	0/1:1,5:6:5:143,0,5	./.:.:.:.:.	1/1:0,5:5:15:160,15,0	1/1:0,5:5:15:161,15,0	1/1:0,3:3:9:87,9,0	1/1:0,2:2:6:64,6,0	1/1:0,4:4:12:121,12,0	1/1:0,4:4:12:125,12,0	./.:.:.:.:.	./.:.:.:.:.	1/1:0,3:3:9:94,9,0	1/1:0,9:9:27:278,27,0	1/1:0,3:3:9:91,9,0	1/1:0,3:3:9:93,9,0	1/1:0,3:3:9:88,9,0	1/1:0,3:3:9:94,9,0	1/1:0,1:1:3:31,3,0	1/1:0,3:3:9:95,9,0	0/0:3,0:3:9:0,9,89	0/0:2,0:2:6:0,6,66	0/0:3,0:3:9:0,9,92	0/0:10,0:10:30:0,30,329	0/0:2,0:2:6:0,6,59	1/1:0,3:3:9:96,9,0	0/0:3,0:3:6:0,6,72	0/0:6,0:6:18:0,18,171	1/1:0,3:3:9:98,9,0	1/1:0,1:1:3:31,3,0	1/1:0,6:6:18:177,18,0	1/1:0,4:4:12:125,12,0	1/1:0,5:5:15:156,15,0	1/1:0,4:4:12:119,12,0	0/0:3,0:3:9:0,9,96	./.:.:.:.:.	0/0:5,0:5:15:0,15,151	0/0:7,0:7:21:0,21,208	0/0:1,0:1:3:0,3,30	0/0:3,0:3:9:0,9,91	0/0:1,0:1:3:0,3,30	0/0:1,0:1:3:0,3,29	0/0:2,0:2:6:0,6,57	0/0:2,0:2:6:0,6,60	0/0:5,0:5:15:0,15,152	0/0:2,0:2:6:0,6,64	0/0:1,0:1:3:0,3,32	0/0:5,0:5:12:0,12,114	0/0:2,0:2:3:0,3,45	0/0:4,0:4:9:0,9,105	0/0:4,0:4:6:0,6,89	0/0:3,0:3:6:0,6,75	0/0:2,0:2:3:0,3,45	0/0:25,0:25:75:0,75,831
chr1	49556744	.	C	A	8669.88	.	AC=74;AF=0.276;AN=268;BaseQRankSum=-5.167;DP=1156;Dels=0.00;FS=6.392;HaplotypeScore=0.2218;InbreedingCoeff=0.7431;MLEAC=70;MLEAF=0.261;MQ=59.77;MQ0=0;MQRankSum=-0.148;QD=27.26;ReadPosRankSum=-1.140	GT:AD:DP:GQ:PL	0/0:60,0:60:99:0,180,1944	0/0:22,0:23:63:0,63,690	0/0:5,0:5:15:0,15,156	0/0:46,0:46:99:0,138,1472	1/1:0,20:20:57:582,57,0	0/0:16,0:16:39:0,39,447	0/0:26,0:26:78:0,78,825	1/1:0,3:3:9:99,9,0	0/0:1,0:1:3:0,3,32	0/0:27,0:27:72:0,72,784	0/0:3,0:3:9:0,9,97	0/0:16,0:16:39:0,39,456	1/1:0,21:21:63:642,63,0	./.:.:.:.:.	1/1:0,28:28:75:827,75,0	1/1:0,26:26:78:820,78,0	1/1:0,27:27:69:755,69,0	0/0:2,0:2:6:0,6,65	0/0:8,0:8:24:0,24,256	0/0:11,0:11:33:0,33,348	0/0:3,0:3:9:0,9,96	0/0:19,0:19:51:0,51,561	0/0:24,0:24:72:0,72,780	0/0:18,0:18:51:0,51,561	0/0:3,0:3:9:0,9,103	0/0:20,0:20:60:0,60,643	0/0:11,0:11:30:0,30,337	1/1:0,7:7:21:227,21,0	0/1:2,3:5:11:83,0,11	1/1:0,29:29:87:901,87,0	1/1:0,7:7:21:221,21,0	1/1:0,6:6:18:195,18,0	1/1:1,20:21:27:561,27,0	0/1:1,3:4:17:83,0,17	0/0:13,0:13:39:0,39,413	0/0:4,0:4:12:0,12,128	0/0:15,0:15:45:0,45,493	0/0:8,0:8:24:0,24,258	0/0:21,0:21:60:0,60,651	0/1:6,1:7:12:12,0,168	1/1:0,9:9:27:284,27,0	1/1:0,14:14:39:418,39,0	0/0:24,0:24:54:0,54,641	0/0:27,0:27:81:0,81,859	0/0:15,0:15:45:0,45,483	0/0:22,0:22:66:0,66,704	0/0:18,0:18:51:0,51,567	0/0:4,0:4:12:0,12,128	1/1:0,3:3:9:95,9,0	0/0:7,0:7:21:0,21,221	0/0:4,0:4:9:0,9,114	0/0:5,0:5:15:0,15,154	0/0:9,0:9:24:0,24,267	1/1:0,2:2:6:68,6,0	0/0:9,0:9:27:0,27,294	1/1:0,1:1:3:31,3,0	0/0:4,0:4:12:0,12,127	0/0:7,0:7:21:0,21,231	0/0:2,0:2:6:0,6,66	0/0:10,0:10:30:0,30,328	1/1:0,3:3:9:93,9,0	1/1:0,2:2:6:61,6,0	1/1:0,8:8:24:251,24,0	0/0:6,0:6:18:0,18,189	0/0:9,0:9:27:0,27,292	1/1:0,4:4:12:125,12,0	0/0:3,0:3:9:0,9,96	1/1:0,7:7:21:214,21,0	1/1:0,2:2:6:64,6,0	0/0:3,0:3:9:0,9,95	0/0:3,0:3:9:0,9,98	0/0:3,0:3:9:0,9,96	0/0:1,0:2:3:0,3,32	0/0:6,0:6:18:0,18,196	0/0:1,0:1:3:0,3,32	0/0:3,0:3:9:0,9,100	0/0:2,0:2:6:0,6,62	0/0:1,0:1:3:0,3,34	0/0:4,0:4:12:0,12,133	0/0:4,0:4:12:0,12,128	0/0:2,0:2:6:0,6,69	0/0:3,0:3:9:0,9,96	0/0:3,0:3:9:0,9,100	0/0:3,0:3:9:0,9,97	0/0:2,0:2:6:0,6,61	0/0:6,0:6:18:0,18,194	1/1:0,6:6:18:190,18,0	0/0:6,0:6:18:0,18,186	1/1:0,6:6:18:185,18,0	1/1:0,6:6:18:189,18,0	1/1:0,1:1:3:32,3,0	0/0:4,0:4:12:0,12,128	1/1:0,1:1:3:32,3,0	1/1:0,1:1:3:31,3,0	0/1:1,1:2:25:26,0,25	0/0:2,0:2:6:0,6,57	1/1:0,8:8:24:242,24,0	0/0:5,0:5:15:0,15,164	1/1:0,4:4:12:119,12,0	0/0:8,0:8:24:0,24,250	0/0:9,0:9:27:0,27,292	1/1:0,2:2:6:65,6,0	1/1:0,1:1:3:30,3,0	0/0:3,0:3:9:0,9,97	0/0:6,0:6:18:0,18,198	0/0:5,0:5:15:0,15,161	0/0:3,0:3:9:0,9,96	0/0:10,0:10:30:0,30,325	0/0:5,0:5:15:0,15,163	0/0:6,0:6:18:0,18,193	0/0:8,0:8:21:0,21,233	0/0:5,0:5:15:0,15,169	1/1:0,8:8:21:229,21,0	1/1:0,5:5:15:150,15,0	0/0:4,0:4:12:0,12,126	1/1:0,1:1:3:33,3,0	0/0:4,0:4:12:0,12,129	0/0:3,0:3:9:0,9,97	0/0:5,0:5:15:0,15,156	0/0:5,0:5:15:0,15,157	0/0:4,0:4:12:0,12,130	0/0:7,0:7:21:0,21,226	0/0:9,0:9:24:0,24,266	0/0:1,0:1:3:0,3,33	0/0:10,0:10:27:0,27,298	0/0:3,0:3:9:0,9,97	0/0:3,0:3:9:0,9,90	0/0:2,0:2:6:0,6,62	0/0:5,0:5:15:0,15,166	0/0:2,0:2:3:0,3,45	0/0:2,0:2:6:0,6,64	./.:.:.:.:.	0/0:13,0:13:30:0,30,358	./.:.:.:.:.	0/0:2,0:2:3:0,3,45	0/0:6,0:6:9:0,9,134	0/0:24,0:24:72:0,72,824
chr1	49556906	.	G	A	847.34	.	AC=15;AF=0.060;AN=252;BaseQRankSum=2.495;DP=803;Dels=0.00;FS=5.208;HaplotypeScore=0.0959;InbreedingCoeff=0.4119;MLEAC=11;MLEAF=0.044;MQ=59.54;MQ0=0;MQRankSum=-1.351;QD=21.18;ReadPosRankSum=2.498	GT:AD:DP:GQ:PL	0/0:50,0:50:99:0,150,1516	0/0:8,0:8:24:0,24,244	1/1:0,6:6:15:174,15,0	0/0:34,0:34:99:0,102,1011	0/0:12,0:12:30:0,30,331	0/0:14,0:14:42:0,42,414	0/0:17,0:17:45:0,45,491	0/0:5,0:5:15:0,15,154	0/0:2,0:2:6:0,6,64	0/0:10,0:10:30:0,30,320	./.:.:.:.:.	0/0:9,0:9:27:0,27,274	0/0:6,0:6:18:0,18,190	0/0:2,0:2:6:0,6,63	0/0:9,0:9:27:0,27,273	0/0:15,0:15:42:0,42,416	0/0:11,0:11:30:0,30,311	0/0:1,0:1:3:0,3,31	1/1:0,8:8:24:255,24,0	0/0:8,0:8:21:0,21,206	1/1:0,2:2:6:65,6,0	0/0:15,0:15:42:0,42,442	0/0:14,0:14:42:0,42,421	0/0:10,0:10:24:0,24,264	0/0:3,0:3:9:0,9,90	1/1:0,11:11:30:330,30,0	0/0:6,0:6:15:0,15,168	0/0:10,0:10:30:0,30,325	0/0:11,0:11:33:0,33,343	0/0:21,0:21:63:0,63,633	0/0:11,0:11:33:0,33,342	0/0:6,0:6:18:0,18,193	0/0:11,0:11:27:0,27,304	0/0:5,0:5:15:0,15,158	0/0:16,0:16:48:0,48,481	0/0:7,0:7:21:0,21,216	0/0:6,0:6:18:0,18,187	0/0:7,0:7:21:0,21,207	0/0:12,0:12:36:0,36,361	0/0:8,0:8:24:0,24,255	0/0:3,0:3:9:0,9,94	0/0:17,0:17:51:0,51,527	0/0:12,0:12:36:0,36,372	0/0:13,0:13:39:0,39,398	0/0:8,0:8:24:0,24,246	0/0:22,0:22:57:0,57,627	1/1:0,5:5:15:158,15,0	0/0:3,0:3:9:0,9,95	0/0:2,0:2:6:0,6,62	0/0:1,0:1:3:0,3,30	0/0:1,0:1:3:0,3,30	0/0:1,0:1:3:0,3,30	0/0:4,0:4:12:0,12,120	./.:.:.:.:.	0/0:2,0:2:6:0,6,63	0/1:5,1:6:6:6,0,141	0/0:2,0:2:6:0,6,63	0/0:5,0:5:12:0,12,140	0/0:1,0:1:3:0,3,32	0/0:5,0:5:15:0,15,156	0/0:1,0:1:3:0,3,29	./.:.:.:.:.	0/0:3,0:3:9:0,9,95	0/0:5,0:5:15:0,15,150	0/0:4,0:4:12:0,12,119	0/0:4,0:4:12:0,12,128	0/0:2,0:2:6:0,6,61	0/0:5,0:5:15:0,15,156	0/0:3,0:3:9:0,9,92	0/0:4,0:4:12:0,12,125	1/1:0,1:1:3:30,3,0	1/1:0,1:1:3:30,3,0	0/0:1,0:1:3:0,3,31	0/0:3,0:3:9:0,9,91	0/0:2,0:2:6:0,6,61	0/0:1,0:1:3:0,3,30	0/0:3,0:3:9:0,9,91	0/0:5,0:5:12:0,12,133	0/0:2,0:2:6:0,6,62	0/0:3,0:3:9:0,9,91	0/0:3,0:3:9:0,9,89	./.:.:.:.:.	0/0:2,0:2:6:0,6,65	./.:.:.:.:.	0/0:1,0:1:3:0,3,32	0/0:6,0:6:18:0,18,201	0/0:5,0:5:15:0,15,148	0/0:3,0:3:6:0,6,60	0/0:4,0:4:12:0,12,123	0/0:3,0:3:9:0,9,98	0/0:7,0:7:21:0,21,218	0/0:1,0:1:3:0,3,31	0/0:4,0:4:9:0,9,106	0/0:2,0:2:6:0,6,61	0/0:4,0:4:12:0,12,116	0/0:1,0:1:3:0,3,32	0/0:8,0:8:24:0,24,249	0/0:5,0:5:15:0,15,141	./.:.:.:.:.	0/0:4,0:4:12:0,12,122	0/0:10,0:10:30:0,30,310	0/0:1,0:1:3:0,3,30	0/0:1,0:1:3:0,3,32	0/0:3,0:3:9:0,9,93	0/0:2,0:2:3:0,3,31	0/0:8,0:8:21:0,21,221	0/0:2,0:2:6:0,6,69	./.:.:.:.:.	0/0:7,0:7:21:0,21,211	0/0:4,0:4:12:0,12,114	0/0:4,0:4:12:0,12,117	0/0:7,0:7:21:0,21,217	0/0:4,0:4:9:0,9,102	0/0:2,0:2:6:0,6,60	0/0:5,0:5:15:0,15,151	0/0:2,0:2:6:0,6,61	0/0:4,0:4:12:0,12,122	0/0:5,0:5:15:0,15,152	0/0:2,0:2:6:0,6,59	0/0:3,0:3:9:0,9,88	0/0:5,0:5:15:0,15,159	0/0:7,0:7:21:0,21,206	0/0:4,0:4:12:0,12,112	0/0:5,0:5:12:0,12,138	0/0:5,0:5:15:0,15,152	0/0:7,0:7:21:0,21,210	./.:.:.:.:.	0/0:3,0:3:6:0,6,63	./.:.:.:.:.	./.:.:.:.:.	0/0:2,0:2:6:0,6,60	./.:.:.:.:.	0/0:4,0:4:9:0,9,106	0/0:2,0:2:3:0,3,45	0/0:2,0:2:3:0,3,45	0/0:8,0:8:12:0,12,178	0/0:25,0:25:75:0,75,848
chr1	49556937	.	T	C	30714.5	.	AC=241;AF=0.913;AN=264;BaseQRankSum=2.218;DP=1099;Dels=0.00;FS=0.385;HaplotypeScore=0.1566;InbreedingCoeff=0.5274;MLEAC=243;MLEAF=0.920;MQ=59.58;MQ0=1;MQRankSum=0.202;QD=30.68;ReadPosRankSum=-0.420	GT:AD:DP:GQ:PL	1/1:0,65:65:99:2082,195,0	1/1:0,15:15:39:453,39,0	1/1:0,18:18:48:546,48,0	1/1:0,47:47:99:1515,141,0	1/1:0,17:17:45:520,45,0	1/1:0,12:12:36:387,36,0	1/1:0,18:18:51:556,51,0	1/1:0,4:4:12:125,12,0	0/1:1,4:5:18:119,0,18	1/1:0,16:16:48:509,48,0	1/1:0,1:1:3:31,3,0	0/0:14,0:14:39:0,39,430	1/1:0,12:12:36:394,36,0	1/1:0,2:2:6:61,6,0	1/1:0,23:23:60:700,60,0	1/1:0,14:14:42:452,42,0	1/1:0,15:15:45:498,45,0	1/1:0,3:3:9:96,9,0	1/1:0,13:13:33:374,33,0	1/1:0,16:16:36:421,36,0	1/1:0,3:3:9:103,9,0	1/1:0,26:26:63:743,63,0	1/1:0,22:22:60:666,60,0	0/0:25,0:26:63:0,63,697	1/1:0,3:3:9:102,9,0	1/1:0,20:20:57:630,57,0	0/0:12,0:12:30:0,30,345	1/1:0,8:8:24:264,24,0	1/1:0,7:7:21:232,21,0	1/1:0,29:29:87:928,87,0	1/1:0,11:11:33:345,33,0	1/1:0,7:7:21:220,21,0	1/1:0,19:19:48:555,48,0	1/1:0,4:4:12:128,12,0	1/1:0,28:28:84:906,84,0	1/1:0,5:5:15:164,15,0	1/1:0,20:20:60:638,60,0	1/1:0,11:11:30:338,30,0	1/1:0,12:12:36:384,36,0	1/1:0,3:3:9:95,9,0	1/1:0,5:5:15:163,15,0	1/1:0,16:16:48:515,48,0	1/1:0,16:16:42:476,42,0	1/1:0,17:17:51:549,51,0	1/1:0,14:14:42:446,42,0	1/1:0,34:34:87:980,87,0	1/1:0,10:10:30:319,30,0	0/1:1,1:2:16:16,0,28	1/1:0,5:5:15:161,15,0	1/1:0,3:3:9:97,9,0	1/1:0,1:1:3:30,3,0	1/1:0,2:2:6:62,6,0	1/1:0,8:8:24:250,24,0	./.:.:.:.:.	0/1:1,1:2:26:28,0,26	1/1:0,4:4:12:131,12,0	1/1:0,3:3:9:97,9,0	1/1:0,7:7:18:202,18,0	1/1:0,3:3:9:91,9,0	0/0:7,0:7:21:0,21,219	1/1:0,3:3:9:102,9,0	1/1:0,1:1:3:35,3,0	1/1:0,5:5:15:160,15,0	1/1:0,3:3:9:90,9,0	1/1:0,8:8:24:250,24,0	1/1:0,5:5:15:162,15,0	1/1:0,5:5:15:154,15,0	1/1:0,8:8:18:217,18,0	1/1:0,5:5:15:163,15,0	1/1:0,2:2:6:63,6,0	./.:.:.:.:.	1/1:0,1:1:3:32,3,0	1/1:0,1:1:3:34,3,0	0/0:1,0:1:3:0,3,32	0/0:3,0:3:9:0,9,93	1/1:0,1:1:3:30,3,0	1/1:0,2:2:6:63,6,0	1/1:0,7:7:18:210,18,0	0/0:2,0:2:6:0,6,59	1/1:0,6:6:15:172,15,0	0/0:4,0:4:12:0,12,127	1/1:0,2:2:6:69,6,0	1/1:0,2:2:6:69,6,0	1/1:0,2:2:6:66,6,0	1/1:0,1:1:3:33,3,0	1/1:0,6:6:18:193,18,0	1/1:0,5:5:15:156,15,0	1/1:0,3:3:6:64,6,0	1/1:0,7:7:21:225,21,0	1/1:0,6:6:18:192,18,0	1/1:0,6:6:18:191,18,0	1/1:0,4:4:12:126,12,0	1/1:0,3:3:9:99,9,0	1/1:0,6:6:18:189,18,0	1/1:0,2:2:6:59,6,0	1/1:0,3:3:9:96,9,0	1/1:0,5:5:15:154,15,0	1/1:0,6:6:18:202,18,0	1/1:0,1:1:3:34,3,0	1/1:0,4:4:12:126,12,0	1/1:0,8:8:24:251,24,0	1/1:0,1:1:3:32,3,0	1/1:0,2:2:6:67,6,0	1/1:0,5:5:15:159,15,0	1/1:0,1:1:3:32,3,0	1/1:0,9:9:21:254,21,0	1/1:0,5:5:15:167,15,0	1/1:0,4:4:12:120,12,0	1/1:0,7:7:21:221,21,0	1/1:0,4:4:12:123,12,0	1/1:0,7:7:21:217,21,0	1/1:0,7:7:21:227,21,0	1/1:0,7:7:18:209,18,0	1/1:0,4:4:12:126,12,0	1/1:0,9:9:27:286,27,0	1/1:0,6:6:15:169,15,0	1/1:0,4:4:12:131,12,0	1/1:0,3:3:9:97,9,0	0/0:3,0:3:9:0,9,92	1/1:0,4:4:12:127,12,0	1/1:0,11:11:33:351,33,0	1/1:0,6:6:18:188,18,0	1/1:0,7:7:21:217,21,0	1/1:0,6:6:15:176,15,0	1/1:0,4:4:12:130,12,0	1/1:0,5:5:15:161,15,0	1/1:0,1:1:3:34,3,0	1/1:0,4:4:12:130,12,0	./.:.:.:.:.	./.:.:.:.:.	1/1:0,2:2:6:62,6,0	./.:.:.:.:.	1/1:0,3:3:9:91,9,0	1/1:0,3:3:6:75,6,0	1/1:0,2:2:3:45,3,0	1/1:0,7:7:12:163,12,0	0/0:26,0:26:78:0,78,883
chr1	49557047	.	T	C	1562.31	.	AC=18;AF=0.072;AN=250;BaseQRankSum=-1.315;DP=917;Dels=0.00;FS=2.464;HaplotypeScore=0.0959;InbreedingCoeff=0.3817;MLEAC=17;MLEAF=0.068;MQ=59.79;MQ0=0;MQRankSum=-0.774;QD=22.32;ReadPosRankSum=-0.304	GT:AD:DP:GQ:PL	0/0:59,0:59:99:0,177,1805	0/0:23,0:23:63:0,63,684	0/0:19,0:19:57:0,57,564	0/0:39,0:39:99:0,117,1167	0/0:14,0:14:42:0,42,419	0/0:17,0:17:39:0,39,449	0/0:21,0:21:57:0,57,598	0/0:1,0:1:3:0,3,35	0/1:4,2:6:40:40,0,104	0/0:20,0:20:57:0,57,589	0/0:4,0:4:12:0,12,128	1/1:0,11:11:33:326,33,0	0/0:10,0:10:30:0,30,290	0/0:1,0:1:3:0,3,32	0/0:20,0:20:57:0,57,609	0/0:20,0:20:54:0,54,574	0/0:20,0:20:54:0,54,563	0/0:1,0:1:3:0,3,31	0/0:11,0:11:30:0,30,319	0/0:6,0:6:18:0,18,183	0/0:4,0:4:12:0,12,129	0/0:11,0:12:30:0,30,303	0/0:11,0:11:30:0,30,319	1/1:0,20:20:54:563,54,0	0/0:3,0:3:9:0,9,97	0/0:10,0:10:30:0,30,308	1/1:0,12:12:36:365,36,0	0/0:6,0:6:18:0,18,195	0/0:3,0:3:9:0,9,93	0/0:18,0:18:51:0,51,520	0/0:6,0:6:18:0,18,195	0/0:1,0:1:3:0,3,26	0/0:19,0:19:57:0,57,584	0/0:4,0:4:12:0,12,135	0/0:14,0:14:39:0,39,415	0/0:2,0:2:6:0,6,63	0/0:21,0:21:63:0,63,646	0/0:16,0:16:45:0,45,473	0/0:12,0:12:36:0,36,361	0/0:2,0:2:3:0,3,34	0/0:8,0:8:24:0,24,256	0/0:12,0:12:33:0,33,356	0/0:16,0:16:48:0,48,481	0/0:16,0:16:48:0,48,477	0/0:12,0:12:33:0,33,353	0/0:26,1:27:75:0,75,791	0/0:9,0:9:27:0,27,275	0/1:1,2:3:25:46,0,25	0/0:2,0:2:3:0,3,45	0/0:5,0:5:9:0,9,106	./.:.:.:.:.	0/0:4,0:4:9:0,9,105	0/0:4,0:4:12:0,12,122	0/0:2,0:2:6:0,6,59	0/1:1,1:2:24:24,0,25	0/0:3,0:3:9:0,9,91	0/0:7,0:7:21:0,21,210	0/0:5,0:5:15:0,15,152	0/0:5,0:5:12:0,12,139	1/1:0,10:10:30:294,30,0	./.:.:.:.:.	./.:.:.:.:.	0/0:3,0:3:9:0,9,92	0/0:3,0:3:9:0,9,92	0/0:5,0:5:15:0,15,154	0/0:4,0:4:12:0,12,122	0/0:5,0:5:15:0,15,154	0/0:4,0:4:12:0,12,127	0/0:4,0:4:12:0,12,122	0/0:4,0:4:12:0,12,123	./.:.:.:.:.	0/0:4,0:4:12:0,12,119	0/0:5,0:5:15:0,15,149	0/1:1,1:2:25:25,0,26	1/1:0,2:2:6:59,6,0	0/0:5,0:5:15:0,15,143	0/0:1,0:1:3:0,3,31	0/0:3,0:3:9:0,9,92	./.:.:.:.:.	0/0:4,0:4:12:0,12,126	1/1:0,1:1:3:30,3,0	0/0:2,0:2:6:0,6,56	0/0:3,0:3:9:0,9,97	0/0:5,0:5:15:0,15,158	0/0:3,0:3:9:0,9,89	0/0:3,0:3:9:0,9,89	0/0:3,0:3:9:0,9,92	0/0:5,0:5:15:0,15,159	0/0:2,0:2:6:0,6,63	0/0:3,0:3:9:0,9,87	0/0:4,0:4:9:0,9,106	0/0:7,0:7:21:0,21,214	0/0:1,0:1:3:0,3,32	0/0:5,0:5:15:0,15,153	0/0:5,0:5:15:0,15,153	0/0:4,0:4:12:0,12,114	0/0:6,0:6:18:0,18,197	0/0:1,0:1:3:0,3,31	0/0:3,0:3:6:0,6,76	./.:.:.:.:.	0/0:8,0:8:21:0,21,227	0/0:2,0:2:6:0,6,63	0/0:2,0:2:6:0,6,59	0/0:4,0:4:12:0,12,119	./.:.:.:.:.	0/0:5,0:5:15:0,15,157	0/0:3,0:3:9:0,9,99	0/0:8,0:8:24:0,24,239	0/0:1,0:1:3:0,3,33	0/0:1,0:1:3:0,3,32	0/0:8,0:8:24:0,24,239	0/0:1,0:1:3:0,3,34	0/0:6,0:6:18:0,18,185	./.:.:.:.:.	0/0:5,0:5:15:0,15,150	0/0:4,0:4:12:0,12,126	0/0:3,0:3:9:0,9,94	0/0:4,0:4:12:0,12,126	1/1:0,1:1:3:30,3,0	0/0:4,0:4:12:0,12,120	0/0:3,0:3:9:0,9,91	0/0:7,0:7:21:0,21,216	0/0:5,0:5:15:0,15,158	0/0:2,0:2:6:0,6,61	0/0:6,0:6:18:0,18,178	0/0:5,0:5:15:0,15,150	0/0:2,0:2:6:0,6,61	0/0:5,0:5:15:0,15,155	./.:.:.:.:.	./.:.:.:.:.	./.:.:.:.:.	0/0:2,0:2:6:0,6,61	./.:.:.:.:.	0/0:2,0:2:3:0,3,44	0/0:4,0:4:6:0,6,89	0/0:4,0:4:6:0,6,89	0/0:5,0:5:15:0,15,161
chr1	49557743	.	G	A	1346.24	.	AC=16;AF=0.064;AN=250;BaseQRankSum=3.599;DP=908;Dels=0.00;FS=4.268;HaplotypeScore=0.1153;InbreedingCoeff=0.5134;MLEAC=11;MLEAF=0.044;MQ=59.75;MQ0=0;MQRankSum=0.263;QD=25.89;ReadPosRankSum=-0.751	GT:AD:DP:GQ:PL	0/0:60,0:60:99:0,180,1858	0/0:20,0:20:60:0,60,604	0/0:13,0:13:39:0,39,399	0/0:38,0:38:99:0,114,1115	0/0:10,0:10:30:0,30,312	0/0:10,0:10:27:0,27,279	0/0:16,0:16:45:0,45,468	0/0:1,0:1:3:0,3,29	0/0:1,0:1:3:0,3,30	0/0:15,0:15:45:0,45,450	0/0:1,0:1:3:0,3,31	1/1:0,13:13:39:402,39,0	0/0:9,0:9:27:0,27,275	./.:.:.:.:.	0/0:13,0:13:39:0,39,393	0/0:19,0:19:57:0,57,572	0/0:15,0:15:45:0,45,452	0/0:2,0:2:6:0,6,59	0/0:7,0:7:18:0,18,183	0/0:10,0:10:24:0,24,272	0/0:2,0:2:6:0,6,63	0/0:15,0:15:45:0,45,453	0/0:15,0:15:45:0,45,450	1/1:0,24:24:66:710,66,0	0/0:4,0:4:12:0,12,130	0/0:17,0:17:48:0,48,501	0/0:14,0:14:36:0,36,391	0/0:5,0:5:15:0,15,158	./.:.:.:.:.	0/0:18,0:18:54:0,54,559	0/0:2,0:2:6:0,6,59	0/0:2,0:2:6:0,6,53	0/0:28,0:28:78:0,78,835	0/0:1,0:1:3:0,3,32	0/0:11,0:11:33:0,33,347	0/0:2,0:2:6:0,6,62	0/0:11,0:11:33:0,33,335	0/0:17,0:17:51:0,51,502	0/0:9,0:9:27:0,27,267	0/0:2,0:2:3:0,3,31	0/0:2,0:2:6:0,6,68	0/0:13,0:13:39:0,39,406	0/0:11,0:11:33:0,33,335	0/0:19,0:19:57:0,57,567	0/0:11,0:13:33:0,33,339	0/0:13,0:13:39:0,39,397	0/0:16,0:16:48:0,48,494	1/1:0,2:2:6:63,6,0	./.:.:.:.:.	0/0:4,0:4:12:0,12,122	0/0:1,0:1:3:0,3,32	0/0:3,0:3:9:0,9,93	0/0:5,0:5:15:0,15,157	0/0:6,0:6:18:0,18,191	0/0:6,0:6:15:0,15,169	0/0:1,0:1:3:0,3,33	0/0:4,0:4:12:0,12,120	0/0:5,0:5:15:0,15,152	0/0:3,0:3:9:0,9,89	1/1:0,5:5:15:154,15,0	0/0:4,0:4:12:0,12,122	0/0:3,0:3:9:0,9,94	0/0:13,0:13:39:0,39,398	0/0:2,0:2:6:0,6,59	0/0:5,0:5:15:0,15,155	0/0:2,0:2:6:0,6,61	0/0:4,0:4:12:0,12,122	0/0:5,0:5:15:0,15,146	0/0:2,0:2:6:0,6,65	./.:.:.:.:.	./.:.:.:.:.	0/0:3,0:3:9:0,9,93	0/0:4,0:4:12:0,12,124	1/1:0,2:2:6:67,6,0	1/1:0,2:2:6:59,6,0	0/0:5,0:5:15:0,15,154	0/0:2,0:2:6:0,6,62	0/0:2,0:2:6:0,6,61	1/1:0,1:1:3:33,3,0	0/0:3,0:3:9:0,9,88	./.:.:.:.:.	./.:.:.:.:.	0/0:3,0:3:9:0,9,95	0/0:5,0:5:15:0,15,156	0/0:1,0:1:3:0,3,30	0/0:3,0:3:9:0,9,95	0/0:5,0:5:15:0,15,155	0/0:4,0:4:12:0,12,120	0/0:7,0:7:21:0,21,209	0/0:4,0:4:12:0,12,117	0/0:2,0:2:6:0,6,64	0/0:5,0:5:15:0,15,155	0/0:3,0:3:9:0,9,94	0/0:3,0:3:9:0,9,89	0/0:4,0:4:12:0,12,122	./.:.:.:.:.	0/0:5,0:5:15:0,15,158	0/0:2,0:2:6:0,6,59	0/0:4,0:4:12:0,12,122	0/0:3,0:3:9:0,9,91	0/0:4,0:4:12:0,12,130	0/0:4,0:4:12:0,12,116	0/0:3,0:3:9:0,9,93	0/0:6,0:6:15:0,15,159	0/0:2,0:2:6:0,6,57	0/0:4,0:4:12:0,12,123	0/0:3,0:3:9:0,9,97	0/0:8,0:8:24:0,24,244	./.:.:.:.:.	0/0:5,0:5:15:0,15,138	0/0:7,0:7:21:0,21,203	./.:.:.:.:.	0/0:5,0:5:15:0,15,149	0/0:8,0:8:24:0,24,233	0/0:3,0:3:9:0,9,92	0/0:7,0:7:21:0,21,213	0/0:5,0:5:15:0,15,151	0/0:4,0:4:9:0,9,105	1/1:0,3:3:9:96,9,0	0/0:1,0:1:3:0,3,30	0/0:8,0:8:24:0,24,250	0/0:5,0:5:15:0,15,148	0/0:4,0:4:12:0,12,110	0/0:4,0:4:12:0,12,126	0/0:4,0:4:12:0,12,118	0/0:6,0:6:18:0,18,170	0/0:10,0:10:30:0,30,296	0/0:3,0:3:9:0,9,95	0/0:2,0:2:6:0,6,61	0/0:4,0:4:6:0,6,89	0/0:4,0:4:9:0,9,102	./.:.:.:.:.	./.:.:.:.:.	0/0:4,0:4:12:0,12,121	0/0:6,0:6:15:0,15,145	0/0:5,0:5:9:0,9,119	0/0:26,0:26:78:0,78,840
chr1	49560337	.	T	A	22056.8	.	AC=236;AF=0.908;AN=260;BaseQRankSum=-4.954;DP=866;Dels=0.00;FS=1.722;HaplotypeScore=0.0419;InbreedingCoeff=0.5030;MLEAC=239;MLEAF=0.919;MQ=59.77;MQ0=0;MQRankSum=0.264;QD=28.68;ReadPosRankSum=1.823	GT:AD:DP:GQ:PL	1/1:0,53:53:99:1612,159,0	1/1:0,20:20:54:570,54,0	1/1:0,17:17:48:492,48,0	1/1:0,37:37:99:1060,111,0	1/1:0,13:13:36:372,36,0	1/1:0,13:13:36:352,36,0	1/1:0,7:7:21:211,21,0	1/1:0,1:1:3:31,3,0	1/1:0,3:3:9:96,9,0	1/1:0,21:21:63:602,63,0	1/1:0,2:2:6:65,6,0	0/0:6,0:6:18:0,18,189	1/1:0,17:17:51:520,51,0	1/1:0,1:1:3:31,3,0	1/1:0,21:21:63:614,63,0	1/1:0,11:11:33:320,33,0	1/1:0,19:19:57:542,57,0	./.:.:.:.:.	1/1:0,7:7:18:189,18,0	1/1:0,6:6:18:168,18,0	1/1:0,2:2:6:63,6,0	1/1:0,14:14:39:390,39,0	1/1:0,17:17:51:497,51,0	0/0:11,0:11:33:0,33,342	1/1:0,5:5:15:150,15,0	1/1:0,21:21:63:602,63,0	0/0:16,0:16:48:0,48,487	1/1:0,3:3:9:100,9,0	1/1:0,3:3:9:93,9,0	1/1:0,14:14:42:415,42,0	1/1:0,6:6:18:192,18,0	1/1:0,4:4:12:118,12,0	1/1:0,9:9:27:258,27,0	1/1:0,3:3:9:95,9,0	1/1:0,8:8:24:242,24,0	1/1:0,5:5:15:162,15,0	1/1:0,12:12:33:345,33,0	1/1:0,9:9:24:250,24,0	1/1:0,11:11:33:315,33,0	1/1:0,5:5:15:154,15,0	1/1:0,3:3:9:95,9,0	1/1:0,6:6:18:175,18,0	1/1:0,12:12:30:325,30,0	1/1:0,16:16:48:474,48,0	1/1:0,13:13:39:382,39,0	1/1:0,16:16:48:474,48,0	1/1:0,9:9:24:256,24,0	0/1:2,1:3:25:25,0,54	./.:.:.:.:.	1/1:0,4:4:12:117,12,0	1/1:0,4:4:12:119,12,0	1/1:0,2:2:6:59,6,0	1/1:0,6:6:15:169,15,0	1/1:0,2:2:6:61,6,0	0/0:5,0:5:15:0,15,152	1/1:0,2:2:6:59,6,0	./.:.:.:.:.	1/1:0,3:3:9:93,9,0	1/1:0,1:1:3:30,3,0	0/0:5,0:5:15:0,15,155	1/1:0,1:1:3:32,3,0	1/1:0,1:1:3:32,3,0	1/1:0,10:10:30:291,30,0	1/1:0,2:2:6:57,6,0	1/1:0,3:3:9:89,9,0	1/1:0,5:5:15:147,15,0	1/1:0,4:4:12:120,12,0	1/1:0,4:4:12:122,12,0	1/1:0,3:3:9:92,9,0	1/1:0,4:4:12:122,12,0	1/1:0,2:2:6:60,6,0	1/1:0,1:1:3:29,3,0	1/1:0,2:2:6:59,6,0	0/1:3,2:5:42:42,0,78	0/0:4,0:4:12:0,12,122	1/1:0,6:6:18:175,18,0	1/1:0,3:3:6:74,6,0	./.:.:.:.:.	0/0:1,0:1:3:0,3,32	1/1:0,5:5:15:147,15,0	0/0:3,0:3:9:0,9,95	1/1:0,2:2:6:59,6,0	1/1:0,4:4:12:130,12,0	1/1:0,2:2:6:59,6,0	1/1:0,2:2:6:57,6,0	1/1:0,9:9:27:289,27,0	1/1:0,2:2:6:59,6,0	1/1:0,5:5:15:150,15,0	1/1:0,4:4:12:120,12,0	1/1:0,3:3:9:93,9,0	./.:.:.:.:.	1/1:0,1:1:3:29,3,0	1/1:0,7:7:21:211,21,0	./.:.:.:.:.	1/1:0,7:7:21:211,21,0	1/1:0,4:4:12:120,12,0	1/1:0,2:2:6:62,6,0	1/1:0,1:1:3:30,3,0	1/1:0,2:2:6:58,6,0	1/1:0,2:2:6:57,6,0	1/1:0,4:4:12:125,12,0	./.:.:.:.:.	1/1:0,4:4:12:117,12,0	1/1:0,1:1:3:31,3,0	1/1:0,3:3:9:94,9,0	1/1:0,4:4:12:120,12,0	1/1:0,7:7:21:227,21,0	1/1:0,9:9:27:261,27,0	1/1:0,4:4:12:119,12,0	1/1:0,3:3:9:89,9,0	1/1:0,6:6:18:175,18,0	1/1:0,4:4:12:120,12,0	1/1:0,8:8:24:229,24,0	1/1:0,2:2:6:59,6,0	1/1:0,4:4:12:120,12,0	1/1:0,3:3:9:92,9,0	1/1:0,5:5:15:152,15,0	1/1:0,1:1:3:31,3,0	0/0:1,0:1:3:0,3,31	1/1:0,2:2:6:63,6,0	1/1:0,7:7:21:212,21,0	1/1:0,6:6:15:166,15,0	1/1:0,4:4:12:119,12,0	1/1:0,5:5:15:149,15,0	1/1:0,1:1:3:29,3,0	1/1:0,3:3:9:86,9,0	1/1:0,3:3:9:88,9,0	1/1:0,4:4:12:118,12,0	1/1:0,2:2:6:61,6,0	1/1:0,2:2:3:45,3,0	1/1:0,2:2:3:45,3,0	0/0:6,0:6:9:0,9,134	1/1:0,2:2:3:45,3,0	1/1:0,4:4:6:89,6,0	1/1:0,4:4:9:105,9,0	1/1:0,4:4:6:89,6,0	0/0:39,0:39:99:0,117,1322
chr1	49560390	.	C	A	2415.23	.	AC=25;AF=0.095;AN=264;BaseQRankSum=-2.770;DP=1046;Dels=0.00;FS=0.398;HaplotypeScore=0.0938;InbreedingCoeff=0.5037;MLEAC=23;MLEAF=0.087;MQ=59.83;MQ0=0;MQRankSum=-0.477;QD=23.45;ReadPosRankSum=-0.936	GT:AD:DP:GQ:PL	0/0:57,0:57:99:0,171,1852	0/0:20,0:20:57:0,57,612	0/0:18,0:18:51:0,51,550	0/0:59,0:59:99:0,162,1761	0/0:13,0:13:39:0,39,411	0/0:8,0:8:24:0,24,249	0/0:18,0:18:54:0,54,560	0/0:2,0:2:6:0,6,65	0/0:3,0:3:9:0,9,97	1/1:0,28:28:78:830,78,0	1/1:0,1:1:3:33,3,0	0/0:13,0:13:36:0,36,391	0/0:13,0:13:39:0,39,417	0/0:1,0:1:3:0,3,32	0/0:25,0:25:69:0,69,756	0/0:20,0:20:60:0,60,628	0/0:14,0:14:36:0,36,411	./.:.:.:.:.	0/0:11,0:11:24:0,24,282	0/0:4,0:4:12:0,12,131	0/0:5,0:5:15:0,15,164	0/0:23,0:23:60:0,60,668	0/0:28,0:28:72:0,72,817	0/0:21,0:21:60:0,60,646	0/0:1,0:1:3:0,3,32	0/0:18,0:18:54:0,54,558	0/0:22,0:22:63:0,63,657	0/0:3,0:3:9:0,9,97	0/0:6,0:6:18:0,18,181	0/0:18,0:18:54:0,54,570	0/0:4,0:4:12:0,12,129	0/0:2,0:2:6:0,6,71	0/0:13,0:13:39:0,39,412	0/0:3,0:3:9:0,9,99	0/0:16,0:16:45:0,45,478	1/1:0,3:3:9:97,9,0	1/1:0,16:16:45:479,45,0	1/1:0,8:8:24:245,24,0	1/1:0,9:9:24:266,24,0	1/1:0,4:4:12:132,12,0	0/0:6,0:6:18:0,18,193	0/0:20,0:20:54:0,54,596	0/0:14,0:14:39:0,39,424	0/0:21,0:21:63:0,63,663	0/0:17,0:17:45:0,45,503	0/0:19,0:19:57:0,57,594	0/0:12,0:12:33:0,33,355	0/0:5,0:5:15:0,15,161	0/0:1,0:1:3:0,3,32	0/0:5,0:5:15:0,15,156	0/0:2,0:2:6:0,6,60	./.:.:.:.:.	1/1:0,8:8:21:227,21,0	0/0:3,0:3:9:0,9,94	0/0:2,0:2:6:0,6,65	0/0:4,0:4:12:0,12,130	0/0:1,0:1:3:0,3,32	0/0:8,0:8:24:0,24,250	1/1:0,2:2:6:59,6,0	0/0:5,0:5:15:0,15,158	0/0:2,0:2:6:0,6,59	./.:.:.:.:.	0/0:11,0:11:33:0,33,343	0/0:5,0:5:12:0,12,139	0/0:1,0:1:3:0,3,32	0/0:7,0:7:21:0,21,221	0/0:2,0:2:6:0,6,60	0/0:4,0:4:9:0,9,108	0/0:6,0:6:15:0,15,170	0/0:5,0:5:15:0,15,158	0/0:4,0:4:12:0,12,126	0/0:1,0:1:3:0,3,32	0/0:1,0:1:3:0,3,33	0/0:5,0:5:15:0,15,160	0/0:5,0:5:15:0,15,151	0/0:3,0:3:9:0,9,97	0/0:6,0:6:18:0,18,193	0/0:8,0:8:24:0,24,238	0/0:3,0:3:9:0,9,86	0/0:4,0:4:12:0,12,126	0/0:3,0:3:9:0,9,97	0/0:1,0:1:3:0,3,31	0/0:7,0:7:21:0,21,227	0/0:5,0:5:12:0,12,137	0/0:2,0:2:6:0,6,62	0/0:7,0:7:21:0,21,223	0/0:4,0:4:12:0,12,120	0/0:5,0:5:15:0,15,149	0/0:4,0:4:12:0,12,122	0/1:3,1:4:16:16,0,88	0/0:1,0:1:3:0,3,32	0/0:1,0:1:3:0,3,31	0/0:4,0:4:12:0,12,124	0/0:1,0:1:3:0,3,32	0/0:5,0:5:15:0,15,159	0/0:1,0:1:3:0,3,31	0/0:2,0:2:6:0,6,54	0/0:2,0:2:6:0,6,62	0/0:3,0:3:9:0,9,95	0/0:3,0:3:9:0,9,95	0/0:5,0:5:15:0,15,159	./.:.:.:.:.	0/0:10,0:10:30:0,30,305	0/0:1,0:1:3:0,3,31	0/0:4,0:4:12:0,12,126	0/0:5,0:5:15:0,15,159	0/0:8,0:8:24:0,24,264	0/0:12,0:12:36:0,36,381	0/1:4,2:6:45:45,0,114	0/0:2,0:2:6:0,6,61	0/0:5,0:5:15:0,15,158	0/1:4,2:6:47:47,0,115	0/0:6,0:6:18:0,18,191	0/0:6,0:6:18:0,18,191	1/1:0,3:3:9:97,9,0	0/0:2,0:2:6:0,6,64	1/1:0,5:5:15:154,15,0	0/0:5,0:5:15:0,15,156	0/0:3,0:3:9:0,9,89	0/0:2,0:2:6:0,6,63	0/0:6,0:6:18:0,18,178	0/0:4,0:4:12:0,12,126	0/0:2,0:2:6:0,6,65	0/0:4,0:4:12:0,12,122	0/0:2,0:2:6:0,6,61	0/0:3,0:3:9:0,9,90	0/0:5,0:5:15:0,15,154	0/0:3,0:3:9:0,9,96	0/0:6,0:6:15:0,15,154	0/0:2,0:2:3:0,3,45	0/0:2,0:2:3:0,3,45	0/0:1,0:1:3:0,3,32	./.:.:.:.:.	0/0:4,0:4:6:0,6,89	0/0:4,0:4:9:0,9,108	0/0:6,0:6:9:0,9,134	0/0:41,0:41:99:0,123,1391
chr1	49561461	.	T	C	25332	.	AC=224;AF=0.911;AN=246;BaseQRankSum=-0.812;DP=902;Dels=0.00;FS=7.805;HaplotypeScore=0.0610;InbreedingCoeff=0.4762;MLEAC=225;MLEAF=0.915;MQ=59.81;MQ0=0;MQRankSum=2.539;QD=30.82;ReadPosRankSum=0.045	GT:AD:DP:GQ:PL	1/1:0,59:59:99:1927,177,0	1/1:0,14:14:39:437,39,0	1/1:0,13:13:33:382,33,0	1/1:0,44:44:99:1388,132,0	1/1:0,10:10:27:306,27,0	1/1:0,18:18:54:562,54,0	1/1:0,9:9:27:281,27,0	0/1:1,1:2:24:24,0,26	0/1:1,3:4:19:87,0,19	1/1:0,17:17:48:522,48,0	./.:.:.:.:.	0/0:11,0:11:33:0,33,339	1/1:0,8:8:24:257,24,0	1/1:0,2:2:6:67,6,0	1/1:0,16:16:48:505,48,0	1/1:0,25:25:75:798,75,0	1/1:0,15:15:45:483,45,0	1/1:0,2:2:6:66,6,0	1/1:0,5:5:15:158,15,0	1/1:0,5:5:15:157,15,0	1/1:0,3:3:9:104,9,0	1/1:0,25:25:72:770,72,0	1/1:0,14:14:39:425,39,0	0/0:13,0:13:39:0,39,405	./.:.:.:.:.	1/1:0,23:23:69:742,69,0	0/0:9,0:9:27:0,27,270	1/1:0,5:5:15:167,15,0	1/1:0,5:5:15:166,15,0	1/1:0,14:14:36:407,36,0	1/1:0,8:8:24:258,24,0	1/1:0,6:6:18:195,18,0	1/1:0,19:19:57:607,57,0	1/1:0,3:3:9:96,9,0	1/1:0,19:19:57:599,57,0	1/1:0,5:5:15:167,15,0	1/1:0,14:14:36:410,36,0	1/1:0,9:9:27:282,27,0	1/1:0,9:9:27:288,27,0	1/1:0,5:5:15:164,15,0	1/1:0,4:4:12:132,12,0	1/1:0,9:9:24:256,24,0	1/1:0,16:16:48:495,48,0	1/1:0,26:26:69:781,69,0	1/1:0,25:25:69:764,69,0	1/1:0,18:18:54:564,54,0	1/1:0,6:6:18:189,18,0	0/1:1,1:2:26:27,0,26	1/1:0,5:5:12:141,12,0	1/1:0,5:5:15:162,15,0	1/1:0,1:1:3:31,3,0	1/1:0,2:2:6:64,6,0	1/1:0,8:8:24:252,24,0	./.:.:.:.:.	0/1:2,3:5:46:83,0,46	1/1:0,5:5:15:156,15,0	1/1:0,2:2:6:65,6,0	1/1:0,5:5:15:160,15,0	./.:.:.:.:.	0/0:9,0:9:27:0,27,280	1/1:0,1:1:3:32,3,0	1/1:0,4:4:12:126,12,0	1/1:0,5:5:15:162,15,0	1/1:0,3:3:9:92,9,0	1/1:0,1:1:3:33,3,0	1/1:0,2:2:6:64,6,0	1/1:0,2:2:6:63,6,0	1/1:0,3:3:9:100,9,0	1/1:0,4:4:12:128,12,0	./.:.:.:.:.	./.:.:.:.:.	1/1:0,1:1:3:32,3,0	1/1:0,1:1:3:32,3,0	1/1:0,3:3:9:95,9,0	0/0:3,0:3:9:0,9,94	1/1:0,4:4:12:125,12,0	1/1:0,4:4:12:129,12,0	1/1:0,3:3:9:95,9,0	./.:.:.:.:.	1/1:0,5:5:15:154,15,0	0/0:1,0:1:3:0,3,32	1/1:0,1:1:3:33,3,0	1/1:0,6:6:18:189,18,0	1/1:0,3:3:9:96,9,0	./.:.:.:.:.	1/1:0,3:3:9:93,9,0	1/1:0,3:3:9:97,9,0	1/1:0,6:6:18:193,18,0	1/1:0,3:3:9:98,9,0	1/1:0,4:4:12:128,12,0	1/1:0,3:3:9:96,9,0	1/1:0,3:3:9:83,9,0	1/1:0,2:2:6:68,6,0	1/1:0,3:3:9:97,9,0	./.:.:.:.:.	1/1:0,6:6:18:193,18,0	1/1:0,7:7:21:225,21,0	1/1:0,1:1:3:32,3,0	1/1:0,3:3:9:96,9,0	1/1:0,4:4:12:126,12,0	1/1:0,5:5:15:163,15,0	1/1:0,2:2:6:65,6,0	1/1:0,3:3:9:93,9,0	./.:.:.:.:.	1/1:0,3:3:9:99,9,0	1/1:0,6:6:18:192,18,0	1/1:0,4:4:12:128,12,0	1/1:0,1:1:3:32,3,0	1/1:0,3:3:9:98,9,0	1/1:0,7:7:21:213,21,0	1/1:0,4:4:12:115,12,0	1/1:0,3:3:9:100,9,0	1/1:0,4:4:12:129,12,0	1/1:0,2:2:6:63,6,0	1/1:0,3:3:9:99,9,0	1/1:0,5:5:15:163,15,0	1/1:0,2:2:6:64,6,0	1/1:0,6:6:18:192,18,0	0/0:6,0:6:18:0,18,180	1/1:0,1:1:3:32,3,0	1/1:0,5:5:15:160,15,0	1/1:0,8:8:24:250,24,0	1/1:0,5:5:15:160,15,0	1/1:0,7:7:21:210,21,0	1/1:0,9:9:27:284,27,0	1/1:0,2:2:6:64,6,0	1/1:0,3:3:6:76,6,0	1/1:0,4:4:12:128,12,0	1/1:0,2:2:6:66,6,0	1/1:0,2:2:3:45,3,0	./.:.:.:.:.	0/0:4,0:4:6:0,6,89	1/1:0,6:6:12:153,12,0	./.:.:.:.:.	./.:.:.:.:.	./.:.:.:.:.	0/0:24,0:24:72:0,72,788
chr1	49562563	.	C	T	21012.8	.	AC=222;AF=0.902;AN=246;BaseQRankSum=2.004;DP=806;Dels=0.00;FS=17.354;HaplotypeScore=0.2067;InbreedingCoeff=0.5907;MLEAC=226;MLEAF=0.919;MQ=58.72;MQ0=0;MQRankSum=-0.023;QD=29.55;ReadPosRankSum=-1.249	GT:AD:DP:GQ:PL	1/1:0,54:54:99:1737,162,0	1/1:0,15:15:39:437,39,0	1/1:0,15:15:45:473,45,0	1/1:0,34:34:99:1055,102,0	1/1:0,14:14:42:428,42,0	1/1:0,8:8:21:231,21,0	1/1:0,14:14:33:384,33,0	./.:.:.:.:.	1/1:0,2:2:6:61,6,0	1/1:0,6:6:15:170,15,0	./.:.:.:.:.	0/0:14,0:14:36:0,36,388	1/1:0,10:10:27:294,27,0	1/1:0,1:1:3:35,3,0	1/1:0,16:16:42:474,42,0	1/1:0,11:11:30:327,30,0	1/1:0,13:13:33:368,33,0	1/1:0,3:3:9:95,9,0	1/1:0,8:8:15:196,15,0	1/1:0,10:10:21:249,21,0	1/1:0,3:3:9:95,9,0	1/1:0,8:8:24:243,24,0	1/1:0,12:12:27:325,27,0	0/0:18,0:18:54:0,54,545	1/1:0,3:3:9:95,9,0	1/1:0,18:18:51:558,51,0	0/0:17,0:17:39:0,39,446	1/1:0,2:2:6:65,6,0	1/1:0,3:3:9:96,9,0	1/1:0,7:7:18:200,18,0	./.:.:.:.:.	1/1:0,1:1:3:33,3,0	1/1:0,10:10:27:294,27,0	./.:.:.:.:.	1/1:0,8:8:18:211,18,0	1/1:0,2:2:6:63,6,0	1/1:0,12:12:33:357,33,0	1/1:0,7:7:18:200,18,0	1/1:0,9:9:27:283,27,0	1/1:0,2:2:6:66,6,0	1/1:0,2:2:6:65,6,0	1/1:0,11:11:30:315,30,0	1/1:0,13:13:33:370,33,0	1/1:0,16:16:42:471,42,0	1/1:0,10:10:30:306,30,0	1/1:0,13:13:33:369,33,0	1/1:0,11:11:33:352,33,0	0/0:1,0:1:3:0,3,31	1/1:0,1:1:3:31,3,0	1/1:0,3:3:9:90,9,0	./.:.:.:.:.	1/1:0,4:4:9:106,9,0	1/1:0,6:6:18:168,18,0	1/1:0,5:5:15:158,15,0	./.:.:.:.:.	1/1:0,3:3:9:96,9,0	1/1:0,9:9:27:269,27,0	1/1:0,16:16:48:489,48,0	1/1:0,4:4:12:128,12,0	0/0:4,0:4:12:0,12,124	1/1:0,1:1:3:30,3,0	1/1:0,3:3:9:91,9,0	1/1:0,4:4:9:91,9,0	1/1:0,6:6:15:170,15,0	1/1:0,7:7:21:221,21,0	1/1:0,4:4:12:126,12,0	1/1:0,2:2:6:65,6,0	1/1:0,5:5:12:135,12,0	1/1:0,3:3:9:94,9,0	./.:.:.:.:.	./.:.:.:.:.	1/1:0,5:5:15:154,15,0	1/1:0,4:4:12:126,12,0	0/0:4,0:4:12:0,12,120	0/0:3,0:3:9:0,9,93	1/1:0,6:6:18:189,18,0	1/1:0,4:4:12:126,12,0	1/1:0,1:1:3:30,3,0	0/0:2,0:2:6:0,6,59	1/1:0,1:1:3:33,3,0	0/0:2,0:2:6:0,6,55	1/1:0,2:2:6:65,6,0	1/1:0,3:3:9:95,9,0	1/1:0,7:7:21:212,21,0	1/1:0,6:6:18:184,18,0	1/1:0,2:2:6:64,6,0	1/1:0,7:7:21:218,21,0	1/1:0,4:4:12:133,12,0	1/1:0,3:3:9:99,9,0	1/1:0,7:7:21:225,21,0	./.:.:.:.:.	1/1:0,4:4:9:110,9,0	1/1:0,5:5:15:162,15,0	1/1:0,2:2:6:63,6,0	1/1:0,2:2:6:61,6,0	1/1:0,3:3:9:98,9,0	1/1:0,1:1:3:33,3,0	1/1:0,3:3:9:95,9,0	1/1:0,2:2:6:60,6,0	1/1:0,2:2:6:61,6,0	1/1:0,8:8:24:252,24,0	./.:.:.:.:.	1/1:0,1:1:3:32,3,0	1/1:0,3:3:6:78,6,0	./.:.:.:.:.	1/1:0,4:4:12:118,12,0	1/1:0,4:4:12:123,12,0	1/1:0,6:6:15:168,15,0	1/1:0,1:1:3:31,3,0	1/1:0,3:3:9:91,9,0	1/1:0,4:4:12:120,12,0	1/1:0,1:1:3:32,3,0	1/1:0,4:4:9:109,9,0	1/1:0,2:2:6:62,6,0	1/1:0,7:7:21:224,21,0	1/1:0,3:3:9:93,9,0	1/1:0,4:4:12:122,12,0	1/1:0,4:4:12:128,12,0	0/0:7,0:7:18:0,18,195	1/1:0,6:6:18:184,18,0	1/1:0,8:8:24:250,24,0	1/1:0,5:5:15:153,15,0	1/1:0,7:7:21:216,21,0	1/1:0,3:3:9:96,9,0	1/1:0,4:4:12:124,12,0	1/1:0,4:4:9:110,9,0	1/1:0,7:7:18:200,18,0	1/1:0,5:5:12:140,12,0	1/1:0,4:4:12:125,12,0	1/1:0,2:2:3:45,3,0	./.:.:.:.:.	0/0:2,0:2:3:0,3,45	./.:.:.:.:.	./.:.:.:.:.	1/1:0,4:4:6:89,6,0	1/1:0,4:4:6:89,6,0	0/0:21,0:21:63:0,63,681
chr1	49616764	.	C	A	1862.48	.	AC=25;AF=0.095;AN=262;BaseQRankSum=-0.559;DP=956;Dels=0.00;FS=5.779;HaplotypeScore=0.1727;InbreedingCoeff=0.5531;MLEAC=20;MLEAF=0.076;MQ=39.82;MQ0=2;MQRankSum=1.891;QD=24.19;ReadPosRankSum=0.919	GT:AD:DP:GQ:PL	0/0:48,0:48:99:0,144,1468	1/1:0,17:17:51:528,51,0	0/0:17,0:17:45:0,45,453	0/0:37,0:37:99:0,102,1042	0/0:12,0:12:30:0,30,335	0/0:15,0:15:42:0,42,424	0/0:21,0:21:63:0,63,642	0/0:3,0:3:9:0,9,92	0/0:2,0:2:6:0,6,57	0/0:11,0:11:27:0,27,276	0/0:7,0:7:21:0,21,214	0/0:15,0:15:36:0,36,423	0/0:14,0:14:33:0,33,370	0/0:2,0:2:6:0,6,61	0/0:20,0:20:60:0,60,608	0/0:20,0:20:60:0,60,600	0/0:14,0:14:39:0,39,393	0/0:6,0:6:15:0,15,138	0/0:10,0:10:27:0,27,274	1/1:0,10:10:24:249,24,0	0/0:4,0:4:12:0,12,119	1/1:0,18:18:51:541,51,0	0/0:18,0:18:48:0,48,484	0/0:25,0:26:72:0,72,759	0/0:1,0:1:3:0,3,28	0/0:13,0:13:36:0,36,373	0/0:10,0:10:30:0,30,309	0/0:3,0:3:9:0,9,92	0/0:1,0:1:3:0,3,32	0/0:19,0:19:51:0,51,507	0/0:8,0:8:21:0,21,210	0/0:3,0:3:9:0,9,96	0/0:28,0:28:63:0,63,645	0/0:2,0:2:6:0,6,57	0/0:15,0:15:39:0,39,411	0/0:2,0:2:6:0,6,64	0/0:13,0:13:30:0,30,334	0/0:18,0:18:45:0,45,468	0/0:16,0:16:42:0,42,454	0/0:3,0:3:9:0,9,84	0/0:3,0:3:9:0,9,93	0/0:12,1:13:27:0,27,307	0/0:14,0:14:42:0,42,428	0/0:15,0:15:42:0,42,422	0/0:17,0:17:33:0,33,357	0/0:15,0:15:45:0,45,447	0/0:8,0:8:24:0,24,247	0/0:2,0:2:6:0,6,55	0/0:2,0:2:6:0,6,61	0/0:4,0:4:12:0,12,129	0/0:1,0:1:3:0,3,30	0/0:4,0:4:6:0,6,64	0/0:3,0:3:9:0,9,91	0/0:2,0:2:6:0,6,62	0/0:4,0:4:12:0,12,126	0/0:4,0:4:12:0,12,113	0/0:3,0:3:9:0,9,89	0/0:1,0:1:3:0,3,32	0/0:5,0:5:12:0,12,120	0/0:6,0:6:18:0,18,182	0/0:2,0:2:3:0,3,32	0/0:3,0:3:9:0,9,90	0/0:5,0:5:12:0,12,138	0/0:3,0:3:6:0,6,61	0/0:7,0:7:18:0,18,197	0/0:1,0:1:3:0,3,31	0/0:3,0:3:9:0,9,97	0/0:7,0:7:18:0,18,181	0/0:1,0:1:3:0,3,31	0/0:3,0:3:9:0,9,83	0/0:1,0:1:3:0,3,29	0/0:3,0:3:9:0,9,93	1/1:0,3:3:9:88,9,0	0/1:2,2:4:50:50,0,50	0/0:2,0:2:6:0,6,69	0/0:1,0:1:3:0,3,32	0/0:3,0:3:9:0,9,85	1/1:0,4:4:9:89,9,0	./.:.:.:.:.	0/0:6,0:6:15:0,15,156	./.:.:.:.:.	0/0:3,0:3:9:0,9,94	0/0:4,0:4:12:0,12,128	0/0:3,0:3:6:0,6,61	0/0:6,0:6:18:0,18,184	0/0:4,0:4:12:0,12,125	0/0:9,0:9:27:0,27,278	0/0:3,0:3:9:0,9,93	0/0:4,0:4:12:0,12,125	0/0:9,0:9:27:0,27,270	0/0:3,0:3:9:0,9,92	0/0:2,0:2:6:0,6,61	0/0:5,0:5:15:0,15,152	0/0:5,0:5:15:0,15,155	0/0:3,0:3:9:0,9,96	0/0:1,0:1:3:0,3,28	0/0:4,0:4:12:0,12,122	./.:.:.:.:.	0/0:2,0:2:6:0,6,59	./.:.:.:.:.	0/0:10,0:11:30:0,30,302	0/0:3,0:3:9:0,9,91	0/0:1,0:1:3:0,3,31	0/0:6,0:6:15:0,15,150	1/1:0,3:3:9:94,9,0	1/1:0,5:5:15:155,15,0	0/0:4,0:4:12:0,12,111	0/0:4,0:4:12:0,12,124	0/0:2,0:2:6:0,6,63	0/0:5,0:5:15:0,15,147	0/0:6,0:6:18:0,18,177	0/0:2,0:2:6:0,6,65	0/0:7,0:7:21:0,21,204	0/0:5,0:5:15:0,15,148	0/0:5,0:5:12:0,12,124	0/0:2,0:2:6:0,6,65	0/0:2,0:2:6:0,6,65	0/0:3,0:3:6:0,6,61	0/0:2,0:2:6:0,6,63	1/1:0,2:2:6:61,6,0	0/0:10,0:10:27:0,27,299	0/0:5,0:5:12:0,12,124	1/1:0,3:3:9:95,9,0	1/1:0,3:3:6:63,6,0	0/0:6,0:6:15:0,15,154	1/1:0,1:1:3:29,3,0	1/1:0,4:4:12:120,12,0	0/0:10,0:10:27:0,27,278	0/0:7,0:7:21:0,21,220	0/0:6,0:7:9:0,9,134	./.:.:.:.:.	./.:.:.:.:.	0/0:3,0:3:3:0,3,45	0/0:5,0:5:9:0,9,118	0/0:7,0:7:9:0,9,134	0/0:6,0:7:18:0,18,179	0/0:17,0:17:51:0,51,476
chr1	49625305	.	G	A	5065.24	.	AC=48;AF=0.178;AN=270;BaseQRankSum=7.544;DP=1035;Dels=0.00;FS=1.744;HaplotypeScore=0.0683;InbreedingCoeff=0.6479;MLEAC=45;MLEAF=0.167;MQ=59.25;MQ0=5;MQRankSum=-0.085;QD=26.80;ReadPosRankSum=-1.094	GT:AD:DP:GQ:PL	0/0:62,0:62:99:0,186,1888	0/0:15,0:15:42:0,42,439	0/0:14,0:14:42:0,42,429	0/0:53,0:53:99:0,150,1549	1/1:0,19:19:57:599,57,0	0/0:9,0:9:27:0,27,275	0/0:10,0:10:30:0,30,305	0/0:2,0:2:6:0,6,61	0/0:2,0:2:6:0,6,66	0/0:22,0:22:60:0,60,623	0/0:2,0:2:6:0,6,63	0/0:19,0:19:51:0,51,552	1/1:0,15:15:42:453,42,0	0/0:2,0:2:6:0,6,64	0/0:15,0:15:45:0,45,457	0/0:16,0:16:45:0,45,470	1/1:0,17:17:51:542,51,0	0/0:3,0:3:9:0,9,96	0/0:6,0:6:15:0,15,160	0/0:6,0:6:15:0,15,164	0/0:8,0:8:24:0,24,249	0/0:17,0:17:48:0,48,486	0/0:24,0:24:72:0,72,718	0/0:18,0:18:51:0,51,526	0/0:3,0:3:9:0,9,97	0/0:22,0:22:63:0,63,660	0/0:10,0:10:30:0,30,302	1/1:0,5:5:15:158,15,0	1/1:0,3:3:9:94,9,0	1/1:0,17:17:51:522,51,0	0/0:7,0:7:21:0,21,218	0/1:1,5:6:13:153,0,13	1/1:1,20:21:54:594,54,0	0/1:1,3:4:22:87,0,22	0/0:15,0:15:42:0,42,422	0/0:6,0:6:18:0,18,190	0/0:18,0:18:48:0,48,489	0/0:9,0:9:24:0,24,248	0/0:15,0:15:42:0,42,435	0/0:6,0:6:18:0,18,185	0/0:5,0:5:15:0,15,154	1/1:0,15:15:45:474,45,0	0/0:20,0:20:60:0,60,607	0/0:19,0:19:57:0,57,576	0/0:28,0:28:81:0,81,814	0/0:14,0:14:39:0,39,408	0/0:8,0:8:24:0,24,244	0/0:2,0:2:6:0,6,63	1/1:0,4:4:12:125,12,0	0/0:10,0:10:27:0,27,290	0/0:1,0:1:3:0,3,31	0/0:1,0:1:3:0,3,31	0/0:1,0:1:3:0,3,30	0/0:3,0:3:9:0,9,92	0/0:4,0:4:12:0,12,124	1/1:0,5:5:15:162,15,0	0/0:6,0:6:18:0,18,176	0/0:5,0:5:15:0,15,149	0/0:4,0:4:12:0,12,115	0/0:12,0:12:36:0,36,365	1/1:0,7:7:18:203,18,0	1/1:0,2:2:6:60,6,0	1/1:0,14:14:42:444,42,0	0/0:2,0:2:6:0,6,57	1/1:0,5:5:15:161,15,0	0/0:2,0:2:6:0,6,59	./.:.:.:.:.	0/0:6,0:6:18:0,18,183	1/1:0,4:4:12:124,12,0	0/0:1,0:1:3:0,3,31	0/0:6,0:6:15:0,15,166	0/0:3,0:3:9:0,9,88	0/0:3,0:3:9:0,9,89	0/0:8,0:8:24:0,24,245	0/0:8,0:8:24:0,24,241	0/0:4,0:4:12:0,12,122	0/0:1,0:1:3:0,3,30	0/0:4,0:4:12:0,12,119	0/0:3,0:3:9:0,9,97	0/0:5,0:5:12:0,12,137	0/0:3,0:3:9:0,9,90	0/0:2,0:2:6:0,6,57	0/0:4,0:4:12:0,12,118	0/0:6,0:6:18:0,18,176	0/0:4,0:4:12:0,12,123	0/0:1,0:1:3:0,3,32	1/1:0,1:1:3:31,3,0	0/1:3,1:4:17:17,0,80	1/1:0,4:4:9:110,9,0	./.:.:.:.:.	1/1:0,1:1:3:31,3,0	0/0:2,0:2:6:0,6,59	0/1:3,1:4:19:19,0,80	1/1:0,1:1:3:30,3,0	1/1:0,4:4:12:124,12,0	0/0:5,0:5:15:0,15,153	0/0:5,0:5:15:0,15,149	0/0:2,0:2:6:0,6,59	0/0:2,0:2:3:0,3,30	0/0:2,0:2:6:0,6,62	0/0:6,0:6:18:0,18,185	1/1:0,2:2:6:67,6,0	1/1:0,5:5:15:154,15,0	0/0:3,0:3:9:0,9,93	0/0:3,0:3:9:0,9,91	0/0:8,0:8:24:0,24,243	0/0:3,0:3:9:0,9,97	0/0:5,0:5:15:0,15,149	0/0:1,0:1:3:0,3,32	0/0:5,0:5:12:0,12,136	0/0:5,0:5:15:0,15,147	0/0:1,0:1:3:0,3,31	0/0:10,0:10:27:0,27,290	0/0:7,0:7:18:0,18,196	0/0:5,0:5:15:0,15,153	0/0:3,0:3:9:0,9,92	0/0:2,0:2:6:0,6,60	0/0:4,0:4:12:0,12,118	0/0:6,0:6:18:0,18,182	0/0:3,0:3:9:0,9,94	0/0:4,0:4:12:0,12,117	0/0:6,0:6:15:0,15,158	0/0:4,0:4:12:0,12,123	0/0:9,0:9:27:0,27,272	0/0:3,0:3:9:0,9,85	0/0:5,0:5:15:0,15,147	0/0:3,0:3:9:0,9,80	0/0:6,0:6:18:0,18,175	0/0:2,0:2:6:0,6,61	0/0:2,0:2:3:0,3,45	0/0:4,0:4:6:0,6,89	0/0:8,0:8:9:0,9,108	0/0:4,0:4:3:0,3,45	0/0:5,0:5:9:0,9,121	0/0:6,0:6:12:0,12,151	0/0:2,0:2:6:0,6,61	0/0:20,0:20:60:0,60,659
chr1	49637723	.	C	T	1511.61	.	AC=28;AF=0.109;AN=258;BaseQRankSum=0.977;DP=973;Dels=0.00;FS=0.000;HaplotypeScore=0.1416;InbreedingCoeff=0.5508;MLEAC=21;MLEAF=0.081;MQ=59.09;MQ0=0;MQRankSum=0.193;QD=23.62;ReadPosRankSum=-0.060	GT:AD:DP:GQ:PL	0/0:62,0:62:99:0,186,1956	0/0:19,0:19:57:0,57,587	0/0:11,0:11:30:0,30,330	0/0:47,0:47:99:0,141,1438	0/0:8,0:8:24:0,24,250	0/0:22,0:22:57:0,57,637	0/0:15,0:15:45:0,45,454	1/1:0,4:4:12:132,12,0	0/0:4,0:4:12:0,12,134	0/0:15,0:15:36:0,36,414	0/0:1,0:1:3:0,3,32	0/0:21,0:21:57:0,57,616	1/1:0,11:11:33:347,33,0	./.:.:.:.:.	1/1:0,17:18:45:503,45,0	0/0:27,0:27:81:0,81,842	0/0:11,0:11:24:0,24,288	0/0:3,0:3:9:0,9,97	0/0:8,0:8:24:0,24,240	0/0:8,0:8:24:0,24,258	0/0:3,0:3:9:0,9,100	0/0:18,0:18:51:0,51,540	0/0:31,0:31:93:0,93,954	0/0:18,0:18:54:0,54,545	0/0:1,0:1:3:0,3,29	0/0:19,0:19:54:0,54,575	0/0:11,0:11:27:0,27,305	0/0:5,0:5:15:0,15,158	0/0:3,0:3:9:0,9,97	0/0:14,0:15:39:0,39,419	0/0:2,0:2:6:0,6,63	0/0:4,0:4:12:0,12,122	0/0:24,0:24:66:0,66,708	0/0:3,0:3:9:0,9,96	0/0:8,0:8:21:0,21,233	0/0:2,0:2:6:0,6,63	0/0:12,0:12:36:0,36,366	0/0:8,0:8:21:0,21,231	0/0:9,0:9:27:0,27,277	./.:.:.:.:.	./.:.:.:.:.	0/0:11,0:11:30:0,30,328	0/0:13,0:13:36:0,36,381	0/0:18,0:18:48:0,48,523	0/0:14,0:14:42:0,42,438	0/0:31,0:31:84:0,84,926	0/0:9,0:9:27:0,27,275	0/0:5,0:5:15:0,15,153	0/0:1,0:1:3:0,3,33	0/0:5,0:5:15:0,15,154	0/0:2,0:2:3:0,3,31	./.:.:.:.:.	0/0:8,0:8:21:0,21,238	1/1:0,4:4:12:128,12,0	0/0:3,0:3:9:0,9,94	0/1:1,2:3:25:56,0,25	0/0:4,0:4:12:0,12,121	0/0:3,0:3:9:0,9,93	./.:.:.:.:.	0/0:8,0:8:24:0,24,245	1/1:0,2:2:6:63,6,0	1/1:0,4:4:9:108,9,0	0/0:5,0:5:12:0,12,137	0/0:4,0:4:12:0,12,123	0/0:8,0:8:18:0,18,217	1/1:0,1:1:3:32,3,0	0/0:4,0:4:12:0,12,124	0/0:7,0:7:21:0,21,222	0/0:4,0:4:12:0,12,122	0/0:5,0:5:15:0,15,165	./.:.:.:.:.	0/0:6,0:6:18:0,18,184	0/0:5,0:5:15:0,15,154	0/0:3,0:3:9:0,9,91	0/0:5,0:5:12:0,12,136	0/0:3,0:3:9:0,9,95	0/0:9,0:9:18:0,18,224	0/0:3,0:3:9:0,9,94	0/0:1,0:1:3:0,3,32	0/0:5,0:5:12:0,12,141	0/0:5,0:5:9:0,9,120	0/0:2,0:2:6:0,6,63	0/0:6,0:6:18:0,18,193	0/0:2,0:2:3:0,3,31	0/0:5,0:5:15:0,15,155	0/0:3,0:3:9:0,9,100	0/0:2,0:2:6:0,6,61	0/0:7,0:7:18:0,18,185	0/0:6,0:6:18:0,18,185	0/0:3,0:3:9:0,9,98	0/0:4,0:4:12:0,12,128	0/0:7,0:7:21:0,21,214	1/1:0,1:1:3:33,3,0	1/1:0,2:2:6:59,6,0	1/1:0,2:2:6:63,6,0	0/0:2,0:2:6:0,6,53	1/1:0,2:2:6:63,6,0	0/0:2,0:2:6:0,6,61	1/1:0,4:4:12:118,12,0	0/0:2,0:2:6:0,6,61	0/0:9,0:9:27:0,27,292	1/1:0,1:1:3:32,3,0	0/1:2,3:5:48:77,0,48	0/0:3,0:3:9:0,9,89	./.:.:.:.:.	0/0:9,0:9:21:0,21,250	0/0:6,0:6:18:0,18,192	0/0:9,0:9:27:0,27,270	0/0:2,0:2:6:0,6,64	0/0:3,0:3:9:0,9,92	0/0:5,0:5:9:0,9,119	0/0:2,0:2:6:0,6,65	0/0:3,0:3:9:0,9,94	0/0:5,0:5:15:0,15,151	0/0:8,0:8:24:0,24,249	0/0:8,0:8:24:0,24,241	0/0:4,0:4:12:0,12,122	0/0:3,0:3:6:0,6,78	0/0:2,0:2:6:0,6,61	0/0:3,0:3:9:0,9,92	0/0:2,0:2:6:0,6,61	0/0:4,0:4:12:0,12,122	0/0:4,0:4:12:0,12,126	0/0:2,0:2:6:0,6,63	0/0:6,0:6:18:0,18,187	0/0:2,0:2:6:0,6,57	0/0:4,0:4:12:0,12,125	0/0:4,0:4:12:0,12,124	0/0:3,0:3:9:0,9,92	0/0:2,0:2:3:0,3,45	0/0:4,0:4:6:0,6,89	0/0:2,0:2:3:0,3,31	0/0:2,0:2:3:0,3,45	0/0:8,0:8:18:0,18,214	./.:.:.:.:.	0/0:2,0:2:3:0,3,45	0/0:26,0:26:78:0,78,857
chr1	49638336	.	A	G	1590.15	.	AC=22;AF=0.085;AN=258;BaseQRankSum=0.957;DP=652;Dels=0.00;FS=1.724;HaplotypeScore=0.0560;InbreedingCoeff=0.3668;MLEAC=21;MLEAF=0.081;MQ=59.02;MQ0=0;MQRankSum=-0.434;QD=23.73;ReadPosRankSum=-0.979	GT:AD:DP:GQ:PL	0/0:36,0:36:99:0,108,1136	1/1:0,18:18:48:533,48,0	0/0:16,0:16:48:0,48,499	0/0:18,0:18:54:0,54,559	0/0:15,0:15:45:0,45,476	0/0:1,0:1:3:0,3,28	0/0:8,0:8:21:0,21,228	./.:.:.:.:.	0/0:2,0:2:6:0,6,61	0/0:12,0:12:36:0,36,374	0/0:2,0:2:6:0,6,63	0/0:10,0:10:30:0,30,319	0/0:5,0:5:15:0,15,160	0/0:4,0:4:12:0,12,117	0/0:12,0:12:36:0,36,383	0/0:5,0:5:15:0,15,160	0/0:6,0:6:18:0,18,189	0/0:1,0:1:3:0,3,32	0/0:3,0:3:9:0,9,97	./.:.:.:.:.	0/0:1,0:1:3:0,3,31	1/1:0,7:7:21:221,21,0	0/0:10,0:10:24:0,24,274	0/0:25,0:25:69:0,69,764	0/0:1,0:1:3:0,3,34	0/0:11,0:11:33:0,33,339	0/0:9,0:9:27:0,27,287	0/0:1,0:1:3:0,3,33	0/0:1,0:1:3:0,3,34	0/0:13,0:13:33:0,33,365	0/0:2,0:2:6:0,6,63	0/0:1,0:1:3:0,3,32	0/0:6,0:6:18:0,18,191	0/0:1,0:1:3:0,3,33	0/0:7,0:7:21:0,21,221	0/0:1,0:1:3:0,3,32	0/0:13,0:13:33:0,33,372	0/0:10,0:10:30:0,30,313	0/0:12,0:12:36:0,36,361	0/0:1,0:1:3:0,3,30	./.:.:.:.:.	0/0:13,0:13:39:0,39,399	0/0:13,0:13:36:0,36,399	0/0:7,0:7:21:0,21,226	0/0:16,0:16:42:0,42,460	0/0:9,0:9:24:0,24,266	0/0:10,0:10:30:0,30,298	0/0:1,0:1:3:0,3,32	0/0:1,0:1:3:0,3,32	0/0:1,0:1:3:0,3,31	0/0:3,0:3:9:0,9,95	0/0:4,0:4:12:0,12,119	0/0:5,0:5:15:0,15,152	0/0:1,0:1:3:0,3,32	0/0:2,0:2:6:0,6,59	0/0:2,0:2:6:0,6,61	0/0:4,0:4:12:0,12,128	0/0:2,0:2:6:0,6,59	0/0:1,0:1:3:0,3,30	./.:.:.:.:.	0/0:1,0:1:3:0,3,31	0/0:3,0:3:9:0,9,97	0/0:4,0:4:12:0,12,123	0/0:5,0:5:15:0,15,152	0/0:2,0:2:6:0,6,63	0/0:5,0:5:15:0,15,156	0/0:5,0:5:15:0,15,159	0/0:4,0:4:12:0,12,123	0/0:4,0:4:12:0,12,126	0/0:1,0:1:3:0,3,30	0/0:2,0:2:6:0,6,62	0/0:2,0:2:6:0,6,63	1/1:0,1:1:3:32,3,0	0/1:4,4:8:83:106,0,83	0/0:3,0:3:9:0,9,92	0/0:1,0:1:3:0,3,34	0/0:1,0:1:3:0,3,29	0/1:2,1:3:23:23,0,50	./.:.:.:.:.	0/0:6,0:6:18:0,18,186	0/0:1,0:1:3:0,3,31	0/0:3,0:3:6:0,6,79	0/0:2,0:2:6:0,6,66	0/0:3,0:3:9:0,9,90	0/0:2,0:2:6:0,6,67	0/0:1,0:1:3:0,3,33	0/0:5,0:5:9:0,9,122	0/0:3,0:3:9:0,9,97	0/0:3,0:3:9:0,9,94	0/0:2,0:2:6:0,6,69	0/0:1,0:1:3:0,3,32	0/0:1,0:1:3:0,3,31	0/0:1,0:1:3:0,3,32	0/0:3,0:3:9:0,9,93	0/0:1,0:1:3:0,3,32	0/0:3,0:3:9:0,9,94	./.:.:.:.:.	0/0:1,0:1:3:0,3,31	0/0:1,0:1:3:0,3,32	0/0:3,0:3:9:0,9,89	0/0:1,0:1:3:0,3,32	0/0:3,0:3:9:0,9,95	0/0:2,0:2:6:0,6,53	0/0:2,0:2:6:0,6,63	1/1:0,1:1:3:31,3,0	1/1:0,2:2:6:65,6,0	0/0:1,0:1:3:0,3,33	0/0:1,0:1:3:0,3,33	0/0:2,0:2:6:0,6,64	./.:.:.:.:.	0/0:4,0:4:12:0,12,119	0/0:2,0:2:6:0,6,64	0/0:4,0:4:12:0,12,122	0/0:6,0:6:18:0,18,182	0/0:1,0:1:3:0,3,34	0/0:8,0:8:24:0,24,243	0/0:1,0:1:3:0,3,30	0/0:4,0:4:12:0,12,128	0/0:5,0:5:15:0,15,158	1/1:0,3:3:9:96,9,0	0/0:4,0:4:12:0,12,118	0/0:3,0:3:9:0,9,92	1/1:0,7:7:21:224,21,0	1/1:0,7:7:21:218,21,0	0/0:1,0:1:3:0,3,28	1/1:0,4:4:12:128,12,0	1/1:0,6:6:18:183,18,0	0/0:4,0:4:12:0,12,125	./.:.:.:.:.	0/0:3,0:3:6:0,6,77	0/0:1,0:1:3:0,3,32	0/0:3,0:3:9:0,9,94	0/0:5,0:5:9:0,9,121	0/0:5,0:5:12:0,12,135	0/0:6,0:6:12:0,12,152	0/0:6,0:6:15:0,15,170	0/0:31,0:31:93:0,93,1052
chr1	49650571	.	C	T	1130.47	.	AC=32;AF=0.152;AN=210;BaseQRankSum=-0.921;DP=681;Dels=0.00;FS=0.000;HaplotypeScore=0.0578;InbreedingCoeff=0.4887;MLEAC=27;MLEAF=0.129;MQ=31.70;MQ0=77;MQRankSum=-1.710;QD=13.79;ReadPosRankSum=-0.044	GT:AD:DP:GQ:PL	0/0:37,0:37:54:0,54,602	0/0:15,0:15:21:0,21,234	0/0:15,0:15:27:0,27,292	0/0:33,0:33:63:0,63,651	0/0:8,0:8:21:0,21,227	0/0:13,0:13:15:0,15,162	0/0:16,0:16:24:0,24,245	./.:.:.:.:.	./.:.:.:.:.	0/0:16,0:16:30:0,30,327	0/0:1,0:1:3:0,3,32	0/0:9,0:9:21:0,21,227	1/1:0,10:10:21:221,21,0	./.:.:.:.:.	1/1:0,19:19:27:282,27,0	0/0:9,0:9:12:0,12,130	0/0:9,0:9:12:0,12,130	0/0:3,0:3:6:0,6,63	0/0:10,0:10:3:0,3,32	0/0:4,0:4:9:0,9,92	./.:.:.:.:.	0/0:9,0:9:3:0,3,32	0/0:9,0:9:21:0,21,229	0/0:16,0:16:27:0,27,293	0/0:1,0:1:3:0,3,30	0/0:12,0:12:24:0,24,260	0/0:14,0:14:36:0,36,387	./.:.:.:.:.	0/0:1,0:1:3:0,3,34	0/0:7,0:7:12:0,12,122	0/0:1,0:1:3:0,3,31	./.:.:.:.:.	0/0:12,0:12:18:0,18,184	0/0:1,0:1:3:0,3,34	0/0:7,1:8:21:0,21,224	./.:.:.:.:.	0/0:10,0:10:12:0,12,134	0/0:7,0:7:9:0,9,92	1/1:0,11:11:9:86,9,0	0/0:3,0:3:6:0,6,67	1/1:0,4:4:9:95,9,0	0/0:12,0:12:21:0,21,225	0/0:20,0:20:30:0,30,316	0/0:8,0:8:21:0,21,216	0/0:10,0:10:18:0,18,195	0/0:3,0:3:6:0,6,67	0/0:10,0:10:15:0,15,158	./.:.:.:.:.	./.:.:.:.:.	0/0:7,0:7:12:0,12,134	./.:.:.:.:.	0/0:2,0:2:6:0,6,65	0/0:5,0:5:9:0,9,95	1/1:0,3:3:6:61,6,0	0/0:9,0:9:15:0,15,167	1/1:0,2:2:3:32,3,0	0/0:2,0:2:6:0,6,63	0/0:8,0:8:24:0,24,260	0/0:3,0:3:6:0,6,65	0/0:4,0:4:9:0,9,97	./.:.:.:.:.	1/1:0,4:4:3:26,3,0	0/0:5,0:5:12:0,12,115	./.:.:.:.:.	./.:.:.:.:.	1/1:0,3:3:9:92,9,0	./.:.:.:.:.	0/0:3,0:3:6:0,6,57	0/0:1,0:1:3:0,3,33	0/0:2,0:2:3:0,3,32	0/0:1,0:1:3:0,3,32	0/0:2,0:2:3:0,3,32	0/0:1,0:1:3:0,3,33	0/0:4,0:4:6:0,6,65	0/0:6,0:6:9:0,9,97	0/0:1,0:1:3:0,3,34	./.:.:.:.:.	0/0:4,0:4:9:0,9,97	./.:.:.:.:.	./.:.:.:.:.	0/0:1,0:1:3:0,3,32	./.:.:.:.:.	./.:.:.:.:.	./.:.:.:.:.	0/0:5,0:5:9:0,9,100	0/0:1,0:1:3:0,3,30	./.:.:.:.:.	0/0:1,0:1:3:0,3,33	1/1:0,4:4:3:33,3,0	./.:.:.:.:.	1/1:0,1:1:3:32,3,0	0/0:2,0:2:6:0,6,61	1/1:0,3:3:6:61,6,0	1/1:0,1:1:3:33,3,0	1/1:1,1:2:3:32,3,0	0/0:2,0:2:6:0,6,67	./.:.:.:.:.	0/0:5,0:5:9:0,9,97	1/1:0,3:3:6:63,6,0	0/0:4,0:4:9:0,9,97	./.:.:.:.:.	1/1:0,6:6:12:120,12,0	0/0:1,0:1:3:0,3,33	./.:.:.:.:.	0/0:3,0:3:6:0,6,65	0/0:7,0:7:12:0,12,126	0/0:4,0:4:9:0,9,97	./.:.:.:.:.	0/0:2,0:2:3:0,3,34	./.:.:.:.:.	0/0:6,0:6:9:0,9,95	0/0:2,0:2:3:0,3,34	0/0:14,0:14:27:0,27,292	0/0:3,0:3:9:0,9,95	1/1:1,5:6:15:148,15,0	0/0:4,0:4:6:0,6,65	0/0:2,0:2:3:0,3,30	0/0:3,0:3:9:0,9,92	0/0:2,0:2:3:0,3,32	0/0:1,0:1:3:0,3,33	0/0:6,0:6:12:0,12,126	0/0:3,0:3:3:0,3,34	./.:.:.:.:.	0/0:3,0:3:6:0,6,63	0/0:3,0:3:6:0,6,65	0/0:3,0:3:6:0,6,65	0/0:3,0:3:9:0,9,100	0/0:2,0:2:3:0,3,33	0/0:5,0:5:3:0,3,28	./.:.:.:.:.	0/0:2,0:2:3:0,3,45	./.:.:.:.:.	0/0:2,0:2:3:0,3,45	0/0:4,0:4:3:0,3,45	./.:.:.:.:.	./.:.:.:.:.	0/0:10,0:10:15:0,15,167
chr1	49657257	.	A	G	3267.22	.	AC=69;AF=0.303;AN=228;BaseQRankSum=3.586;DP=539;Dels=0.00;FS=2.299;HaplotypeScore=0.1555;InbreedingCoeff=0.5735;MLEAC=68;MLEAF=0.298;MQ=42.80;MQ0=15;MQRankSum=-1.601;QD=20.94;ReadPosRankSum=1.031	GT:AD:DP:GQ:PL	0/0:33,0:33:84:0,84,837	0/0:13,0:13:33:0,33,351	0/0:8,0:8:24:0,24,238	0/0:27,0:27:66:0,66,663	1/1:0,7:7:12:138,12,0	0/0:10,0:10:30:0,30,294	0/0:10,0:10:24:0,24,227	1/1:0,1:1:3:34,3,0	0/0:1,0:1:3:0,3,31	1/1:0,10:10:21:215,21,0	./.:.:.:.:.	0/0:11,0:11:27:0,27,285	1/1:0,6:6:9:95,9,0	./.:.:.:.:.	1/1:0,9:9:21:210,21,0	1/1:0,9:9:21:204,21,0	1/1:0,8:8:21:233,21,0	0/1:3,1:4:20:20,0,81	0/0:8,0:8:18:0,18,185	0/0:2,1:3:6:0,6,58	0/0:1,0:1:3:0,3,31	0/0:14,0:14:30:0,30,315	0/0:8,0:8:24:0,24,233	0/0:13,0:13:33:0,33,330	0/0:1,0:1:3:0,3,31	0/0:14,0:14:24:0,24,263	0/0:6,0:6:15:0,15,148	1/1:0,3:3:6:65,6,0	./.:.:.:.:.	1/1:0,9:9:21:210,21,0	./.:.:.:.:.	1/1:0,2:2:6:63,6,0	1/1:0,13:13:33:352,33,0	1/1:0,1:1:3:32,3,0	0/0:6,0:6:15:0,15,151	./.:.:.:.:.	0/0:6,0:6:15:0,15,161	0/0:10,0:10:27:0,27,282	1/1:0,6:6:18:189,18,0	0/0:2,0:2:3:0,3,28	1/1:0,1:1:3:32,3,0	1/1:0,10:10:27:266,27,0	0/0:5,0:5:3:0,3,31	0/0:8,0:8:21:0,21,213	0/0:3,0:3:9:0,9,92	0/0:7,0:7:12:0,12,118	0/0:6,0:6:12:0,12,114	0/0:4,0:4:12:0,12,130	1/1:0,2:2:3:32,3,0	0/0:3,0:3:9:0,9,89	0/0:2,0:2:6:0,6,59	0/0:1,0:1:3:0,3,28	1/1:0,3:3:9:92,9,0	1/1:0,3:3:6:61,6,0	0/0:6,0:6:15:0,15,148	1/1:0,4:4:9:86,9,0	0/0:1,0:1:3:0,3,29	0/0:5,0:5:9:0,9,92	0/0:1,0:1:3:0,3,30	0/0:4,0:4:9:0,9,86	1/1:0,3:3:9:92,9,0	./.:.:.:.:.	1/1:0,7:7:15:150,15,0	0/0:2,0:2:3:0,3,31	0/0:2,0:2:3:0,3,30	1/1:0,1:1:3:31,3,0	0/0:4,0:4:9:0,9,89	1/1:0,2:2:6:54,6,0	1/1:0,4:4:9:108,9,0	0/0:2,0:2:6:0,6,59	./.:.:.:.:.	0/0:3,0:3:9:0,9,89	0/0:1,0:1:3:0,3,30	0/0:1,0:1:3:0,3,29	./.:.:.:.:.	./.:.:.:.:.	0/0:1,0:1:3:0,3,30	0/0:3,0:3:9:0,9,89	./.:.:.:.:.	0/0:1,0:1:3:0,3,32	0/0:1,0:1:3:0,3,29	./.:.:.:.:.	./.:.:.:.:.	./.:.:.:.:.	0/0:4,0:4:6:0,6,57	./.:.:.:.:.	1/1:0,3:3:9:92,9,0	./.:.:.:.:.	0/0:2,0:2:6:0,6,54	1/1:0,2:2:6:62,6,0	0/0:1,0:1:3:0,3,30	0/0:6,0:6:12:0,12,117	./.:.:.:.:.	1/1:0,3:3:9:89,9,0	0/1:2,2:4:47:50,0,47	0/0:2,0:2:6:0,6,61	1/1:0,2:2:3:28,3,0	0/0:1,0:1:3:0,3,30	1/1:0,3:3:9:93,9,0	0/0:1,0:1:3:0,3,30	0/0:1,0:1:3:0,3,29	./.:.:.:.:.	0/1:1,1:2:26:26,0,27	./.:.:.:.:.	0/0:3,0:3:9:0,9,94	0/0:6,0:6:12:0,12,119	0/0:2,0:2:6:0,6,63	0/0:4,0:4:9:0,9,86	0/0:1,0:1:3:0,3,31	0/0:2,0:2:6:0,6,57	0/0:1,0:1:3:0,3,31	0/0:1,0:1:3:0,3,31	0/0:5,0:5:9:0,9,89	1/1:0,2:2:6:61,6,0	1/1:0,4:4:9:104,9,0	1/1:0,1:1:3:32,3,0	1/1:0,2:2:3:28,3,0	./.:.:.:.:.	0/0:3,0:3:6:0,6,59	0/0:2,0:2:3:0,3,45	./.:.:.:.:.	0/0:3,0:3:6:0,6,61	0/0:5,0:5:9:0,9,105	0/0:3,0:3:3:0,3,32	0/0:3,0:3:9:0,9,94	./.:.:.:.:.	0/0:1,0:1:3:0,3,30	0/0:8,0:8:15:0,15,164	0/0:2,0:2:6:0,6,51	0/0:2,0:2:6:0,6,62	./.:.:.:.:.	0/0:2,0:2:3:0,3,31	./.:.:.:.:.	0/0:1,0:1:3:0,3,30	0/0:5,0:5:6:0,6,89	0/0:3,0:3:3:0,3,45	0/0:5,0:5:12:0,12,111
chr1	49659763	.	T	C	2094.14	.	AC=14;AF=0.061;AN=228;BaseQRankSum=-2.870;DP=592;Dels=0.00;FS=3.133;HaplotypeScore=0.0548;InbreedingCoeff=0.3716;MLEAC=13;MLEAF=0.057;MQ=58.84;MQ0=0;MQRankSum=-0.306;QD=26.85;ReadPosRankSum=0.538	GT:AD:DP:GQ:PL	1/1:0,37:38:99:1076,102,0	0/0:12,0:12:36:0,36,380	0/0:7,0:7:21:0,21,217	0/0:22,0:22:66:0,66,683	0/0:12,0:12:33:0,33,345	0/0:7,0:7:21:0,21,225	0/0:10,0:10:30:0,30,314	./.:.:.:.:.	./.:.:.:.:.	0/0:13,0:13:39:0,39,407	./.:.:.:.:.	0/0:10,0:10:30:0,30,306	0/0:6,0:6:18:0,18,192	./.:.:.:.:.	0/0:7,0:7:21:0,21,216	0/0:6,0:6:18:0,18,189	0/0:18,0:18:51:0,51,543	./.:.:.:.:.	0/0:9,0:9:24:0,24,264	0/0:2,0:2:6:0,6,59	0/0:1,0:1:3:0,3,34	0/0:9,0:9:27:0,27,286	0/0:13,0:13:36:0,36,377	0/0:8,0:8:24:0,24,247	0/0:1,0:1:3:0,3,32	0/0:11,0:11:33:0,33,345	1/1:0,11:11:33:329,33,0	0/0:2,0:2:6:0,6,63	0/0:3,0:3:9:0,9,96	0/0:12,0:12:36:0,36,363	0/0:1,0:1:3:0,3,31	0/0:2,0:2:6:0,6,63	0/0:5,0:5:15:0,15,158	./.:.:.:.:.	0/0:7,0:7:21:0,21,223	./.:.:.:.:.	1/1:0,15:15:45:464,45,0	1/1:0,6:6:18:185,18,0	0/0:8,0:8:24:0,24,252	./.:.:.:.:.	0/0:1,0:1:3:0,3,31	0/0:5,0:5:15:0,15,157	0/0:17,0:17:51:0,51,526	0/0:17,0:17:48:0,48,530	0/0:11,0:11:33:0,33,333	0/0:12,0:12:36:0,36,381	0/0:2,0:2:6:0,6,63	0/0:1,0:1:3:0,3,31	./.:.:.:.:.	0/0:3,0:3:9:0,9,95	./.:.:.:.:.	0/0:1,0:1:3:0,3,31	0/0:3,0:3:9:0,9,93	./.:.:.:.:.	0/0:5,0:5:15:0,15,160	./.:.:.:.:.	0/0:2,0:2:6:0,6,63	0/0:1,0:1:3:0,3,30	./.:.:.:.:.	0/0:2,0:2:6:0,6,61	./.:.:.:.:.	0/0:4,0:4:12:0,12,119	0/0:6,0:6:18:0,18,183	0/0:2,0:2:6:0,6,59	0/0:2,0:2:6:0,6,63	0/0:3,0:3:9:0,9,92	0/0:2,0:2:6:0,6,63	0/0:3,0:3:9:0,9,95	0/0:5,0:5:15:0,15,155	0/0:1,0:1:3:0,3,32	./.:.:.:.:.	0/0:1,0:1:3:0,3,31	0/0:1,0:1:3:0,3,31	0/0:2,0:2:6:0,6,65	0/0:2,0:2:6:0,6,61	0/0:2,0:2:6:0,6,63	0/0:2,0:2:6:0,6,64	0/0:1,0:1:3:0,3,32	./.:.:.:.:.	0/0:2,0:2:6:0,6,59	0/0:1,0:1:3:0,3,32	0/0:2,0:2:6:0,6,60	0/0:2,0:2:6:0,6,61	0/0:4,0:4:12:0,12,120	0/0:4,0:4:12:0,12,128	0/0:5,0:5:15:0,15,154	0/0:3,0:4:9:0,9,96	./.:.:.:.:.	1/1:0,5:5:15:152,15,0	0/0:2,0:2:6:0,6,68	1/1:0,2:2:6:61,6,0	0/0:3,0:3:9:0,9,91	0/0:1,0:1:3:0,3,32	0/0:2,0:2:6:0,6,61	./.:.:.:.:.	0/0:4,0:4:12:0,12,126	0/0:5,0:5:15:0,15,153	0/0:1,0:1:3:0,3,31	0/0:2,0:2:6:0,6,61	0/0:2,0:2:6:0,6,61	0/0:3,0:3:9:0,9,95	0/0:3,0:3:9:0,9,96	0/0:3,0:3:9:0,9,94	0/0:2,0:2:6:0,6,61	0/0:2,0:2:6:0,6,61	0/0:3,0:3:9:0,9,96	0/0:1,0:1:3:0,3,31	0/0:2,0:2:6:0,6,61	./.:.:.:.:.	./.:.:.:.:.	0/0:7,0:7:21:0,21,216	./.:.:.:.:.	1/1:0,1:1:3:30,3,0	0/0:4,0:4:12:0,12,129	0/0:2,0:2:6:0,6,60	0/0:4,0:4:12:0,12,126	0/0:1,0:1:3:0,3,30	0/0:1,0:1:3:0,3,32	0/0:1,0:1:3:0,3,32	0/0:3,0:3:9:0,9,89	0/0:4,0:4:12:0,12,120	0/0:3,0:3:6:0,6,76	0/0:3,0:3:9:0,9,95	0/0:5,0:5:15:0,15,157	./.:.:.:.:.	0/0:2,0:2:6:0,6,61	0/0:1,0:1:3:0,3,32	0/0:3,0:3:9:0,9,96	0/0:1,0:1:3:0,3,31	./.:.:.:.:.	0/0:6,0:6:18:0,18,185	0/0:1,0:1:3:0,3,31	0/0:4,0:4:6:0,6,89	0/0:7,0:7:12:0,12,165	0/0:4,0:4:6:0,6,89	0/0:4,0:4:9:0,9,105	0/0:32,0:32:96:0,96,1082
chr1	49659824	.	T	G	837.93	.	AC=12;AF=0.050;AN=238;BaseQRankSum=-0.083;DP=614;Dels=0.00;FS=21.303;HaplotypeScore=0.0586;InbreedingCoeff=0.2897;MLEAC=11;MLEAF=0.046;MQ=59.29;MQ0=0;MQRankSum=-0.141;QD=23.94;ReadPosRankSum=0.895	GT:AD:DP:GQ:PL	0/0:31,0:31:93:0,93,980	0/0:13,0:13:39:0,39,391	0/0:10,0:10:30:0,30,310	0/0:23,0:23:66:0,66,693	0/0:13,0:13:39:0,39,391	0/0:10,0:10:24:0,24,268	0/0:11,0:11:27:0,27,300	./.:.:.:.:.	0/0:1,0:1:3:0,3,31	0/0:7,0:7:21:0,21,214	./.:.:.:.:.	0/0:11,0:11:33:0,33,336	0/0:10,0:10:30:0,30,302	./.:.:.:.:.	0/0:9,0:9:27:0,27,275	0/0:15,0:15:42:0,42,436	0/0:15,0:15:45:0,45,454	./.:.:.:.:.	0/0:2,0:2:6:0,6,59	0/0:2,0:2:3:0,3,45	0/0:1,0:1:3:0,3,30	0/0:4,0:4:12:0,12,120	0/0:13,0:13:33:0,33,365	1/1:0,13:13:33:354,33,0	0/0:1,0:1:3:0,3,32	0/0:11,0:11:33:0,33,332	0/0:15,0:15:42:0,42,442	0/0:1,0:1:3:0,3,32	0/0:2,0:2:3:0,3,32	0/0:12,0:12:36:0,36,362	0/0:2,0:2:6:0,6,67	0/0:1,0:1:3:0,3,35	0/0:14,0:14:36:0,36,395	./.:.:.:.:.	0/0:12,0:12:30:0,30,319	0/0:1,0:1:3:0,3,32	0/0:9,0:9:27:0,27,277	0/0:7,0:7:21:0,21,210	0/0:11,0:11:33:0,33,327	./.:.:.:.:.	0/0:2,0:2:6:0,6,66	0/0:9,0:9:27:0,27,274	0/0:20,0:20:57:0,57,581	0/0:12,0:12:36:0,36,374	1/1:0,8:8:24:242,24,0	0/0:15,0:15:39:0,39,423	0/0:11,0:11:33:0,33,343	./.:.:.:.:.	0/0:1,0:1:3:0,3,30	./.:.:.:.:.	./.:.:.:.:.	0/0:1,0:1:3:0,3,31	0/0:1,0:1:3:0,3,32	0/0:1,0:1:3:0,3,29	0/0:2,0:2:6:0,6,59	./.:.:.:.:.	1/1:0,2:2:6:57,6,0	1/1:0,5:5:15:148,15,0	0/0:2,0:2:6:0,6,59	0/0:3,0:3:9:0,9,92	0/0:2,0:2:6:0,6,57	0/0:3,0:3:9:0,9,88	0/0:5,0:5:15:0,15,149	0/0:3,0:3:9:0,9,86	0/0:2,0:2:6:0,6,61	0/0:1,0:1:3:0,3,30	0/0:1,0:1:3:0,3,30	0/0:3,0:3:9:0,9,89	0/0:6,0:6:18:0,18,183	0/0:2,0:2:6:0,6,63	0/0:2,0:2:6:0,6,60	0/0:3,0:3:9:0,9,92	0/0:2,0:2:6:0,6,61	0/0:2,0:2:6:0,6,61	0/0:2,0:2:6:0,6,61	./.:.:.:.:.	0/0:1,0:1:3:0,3,31	0/0:1,0:1:3:0,3,31	0/0:2,0:2:6:0,6,61	0/0:7,0:7:18:0,18,195	./.:.:.:.:.	0/0:3,0:3:9:0,9,89	0/0:1,0:1:3:0,3,32	0/0:2,0:2:6:0,6,59	0/0:3,0:3:9:0,9,89	0/0:3,0:3:9:0,9,95	0/0:1,0:1:3:0,3,31	./.:.:.:.:.	0/0:1,0:1:3:0,3,32	0/0:2,0:2:6:0,6,60	0/0:2,0:2:6:0,6,63	0/0:1,0:1:3:0,3,30	0/0:2,0:2:6:0,6,59	0/0:2,0:2:6:0,6,61	0/0:1,0:1:3:0,3,29	0/0:1,0:1:3:0,3,29	0/0:2,0:2:6:0,6,57	0/0:1,0:1:3:0,3,30	0/0:2,0:2:6:0,6,61	./.:.:.:.:.	0/0:1,0:1:3:0,3,33	0/0:2,0:2:6:0,6,61	./.:.:.:.:.	0/0:1,0:1:3:0,3,31	./.:.:.:.:.	0/0:4,0:4:12:0,12,121	0/0:2,0:2:6:0,6,59	0/0:2,0:2:6:0,6,60	0/0:3,0:3:9:0,9,96	0/0:5,0:5:15:0,15,149	0/0:10,0:10:27:0,27,286	0/0:3,0:3:9:0,9,97	./.:.:.:.:.	0/0:4,0:4:12:0,12,120	0/0:2,0:2:6:0,6,63	0/0:4,0:4:12:0,12,124	0/0:5,0:5:12:0,12,134	0/0:2,0:2:6:0,6,59	0/0:1,0:1:3:0,3,30	0/0:2,0:2:6:0,6,61	0/0:8,0:8:24:0,24,249	0/0:1,0:1:3:0,3,30	0/0:2,0:2:6:0,6,61	0/0:2,0:2:6:0,6,59	0/0:1,0:1:3:0,3,29	0/0:1,0:1:3:0,3,33	0/0:5,0:5:15:0,15,152	1/1:0,4:4:12:128,12,0	1/1:0,3:3:9:89,9,0	0/0:1,0:1:3:0,3,30	0/0:6,0:6:18:0,18,185	0/0:1,0:1:3:0,3,31	0/0:2,0:2:3:0,3,45	0/0:8,0:8:15:0,15,194	./.:.:.:.:.	0/0:5,0:5:9:0,9,120	0/0:23,0:23:69:0,69,777
chr1	49663949	.	T	C	1249.73	.	AC=32;AF=0.144;AN=222;BaseQRankSum=0.601;DP=601;Dels=0.00;FS=14.677;HaplotypeScore=0.0771;InbreedingCoeff=0.5091;MLEAC=27;MLEAF=0.122;MQ=34.61;MQ0=50;MQRankSum=-1.248;QD=18.38;ReadPosRankSum=-0.009	GT:AD:DP:GQ:PL	0/0:28,0:28:63:0,63,703	1/1:0,11:11:21:230,21,0	0/0:8,0:8:15:0,15,148	0/0:23,0:23:51:0,51,534	0/0:9,0:9:18:0,18,206	0/0:7,0:7:15:0,15,160	0/0:4,0:4:6:0,6,61	0/0:1,0:1:3:0,3,30	0/0:1,0:1:3:0,3,33	0/0:7,0:7:21:0,21,226	./.:.:.:.:.	0/0:10,0:10:24:0,24,269	0/0:7,0:7:18:0,18,185	0/0:1,0:1:3:0,3,28	0/0:9,0:9:18:0,18,189	0/0:15,0:15:30:0,30,300	0/0:14,0:14:24:0,24,237	0/0:2,0:2:6:0,6,55	0/0:4,0:4:12:0,12,132	1/1:2,1:3:3:32,3,0	0/0:1,0:1:3:0,3,28	1/1:0,7:7:12:126,12,0	1/1:0,5:5:12:130,12,0	0/0:14,0:14:24:0,24,243	./.:.:.:.:.	0/0:11,0:11:24:0,24,244	0/0:8,0:8:21:0,21,221	0/0:4,0:4:3:0,3,28	0/0:3,0:3:6:0,6,66	0/0:12,0:12:27:0,27,273	./.:.:.:.:.	0/0:1,0:1:3:0,3,32	0/0:9,1:10:18:0,18,182	0/0:1,0:1:3:0,3,28	0/0:11,0:11:33:0,33,343	./.:.:.:.:.	0/0:7,0:7:18:0,18,189	0/0:5,0:5:12:0,12,126	0/0:6,0:6:12:0,12,124	0/0:3,0:3:3:0,3,28	./.:.:.:.:.	0/0:7,0:7:15:0,15,172	0/0:7,0:7:12:0,12,137	0/0:13,0:13:33:0,33,356	0/0:12,0:12:18:0,18,188	0/0:7,0:7:15:0,15,159	0/0:5,0:5:15:0,15,153	0/0:3,0:3:6:0,6,61	./.:.:.:.:.	0/0:5,0:5:3:0,3,31	0/0:5,0:5:12:0,12,120	./.:.:.:.:.	0/0:4,0:4:12:0,12,126	0/0:4,0:4:12:0,12,119	0/0:5,0:5:12:0,12,124	0/0:1,0:1:3:0,3,32	0/0:3,0:3:3:0,3,34	0/0:3,0:3:9:0,9,94	0/0:3,0:3:9:0,9,89	0/0:5,0:5:12:0,12,124	0/0:4,0:4:6:0,6,65	0/0:1,0:1:3:0,3,32	0/0:7,0:7:12:0,12,124	0/0:6,0:6:15:0,15,150	0/0:4,0:4:6:0,6,62	0/0:7,0:7:18:0,18,179	./.:.:.:.:.	0/0:4,0:4:6:0,6,63	./.:.:.:.:.	./.:.:.:.:.	0/0:1,0:1:3:0,3,32	./.:.:.:.:.	1/1:0,3:3:9:97,9,0	1/1:0,1:1:3:30,3,0	./.:.:.:.:.	./.:.:.:.:.	0/0:5,0:5:3:0,3,32	1/1:0,1:1:3:32,3,0	./.:.:.:.:.	0/0:4,0:4:6:0,6,60	1/1:0,2:2:6:64,6,0	0/0:1,0:1:3:0,3,31	./.:.:.:.:.	0/0:3,0:3:9:0,9,94	0/0:4,0:4:6:0,6,61	./.:.:.:.:.	0/0:5,0:5:15:0,15,154	0/0:2,0:2:6:0,6,55	0/0:1,0:1:3:0,3,32	0/0:2,0:2:3:0,3,28	0/0:1,0:1:3:0,3,31	0/0:2,0:2:3:0,3,32	0/0:3,0:3:9:0,9,97	0/0:3,0:3:9:0,9,93	0/0:1,0:1:3:0,3,33	0/0:1,0:1:3:0,3,28	./.:.:.:.:.	0/0:3,0:3:9:0,9,95	0/0:2,0:2:6:0,6,61	./.:.:.:.:.	0/0:3,0:3:3:0,3,28	./.:.:.:.:.	0/0:3,0:3:9:0,9,89	1/1:2,1:3:3:33,3,0	1/1:0,2:2:6:63,6,0	1/1:2,1:3:3:32,3,0	0/0:3,0:3:6:0,6,65	0/0:3,0:3:6:0,6,63	./.:.:.:.:.	0/0:5,0:5:15:0,15,150	0/0:6,0:6:12:0,12,118	./.:.:.:.:.	0/0:8,0:8:21:0,21,218	0/0:2,0:2:3:0,3,30	./.:.:.:.:.	0/0:2,0:2:3:0,3,32	0/0:3,0:3:9:0,9,94	./.:.:.:.:.	0/0:3,0:3:9:0,9,95	./.:.:.:.:.	0/0:1,0:1:3:0,3,34	0/0:7,0:7:18:0,18,184	1/1:0,8:8:21:234,21,0	1/1:0,6:6:15:161,15,0	1/1:0,3:3:3:32,3,0	1/1:0,3:3:9:92,9,0	1/1:2,5:7:15:162,15,0	0/0:3,0:3:9:0,9,97	./.:.:.:.:.	0/0:2,0:2:3:0,3,45	./.:.:.:.:.	0/0:3,0:4:3:0,3,31	0/0:4,0:4:9:0,9,91	0/0:4,0:4:3:0,3,45	0/0:11,0:11:12:0,12,165	0/0:8,0:8:12:0,12,179	0/0:16,0:16:30:0,30,334
chr1	49677184	.	T	A	1163.22	.	AC=29;AF=0.112;AN=260;BaseQRankSum=-1.633;DP=822;Dels=0.00;FS=29.955;HaplotypeScore=0.0478;InbreedingCoeff=0.4784;MLEAC=23;MLEAF=0.088;MQ=53.46;MQ0=1;MQRankSum=0.074;QD=20.41;ReadPosRankSum=0.221	GT:AD:DP:GQ:PL	0/0:45,0:45:99:0,135,1387	0/0:8,0:8:24:0,24,239	0/0:13,0:13:39:0,39,375	0/0:36,0:36:99:0,108,1072	0/0:13,0:13:36:0,36,383	0/0:10,0:10:24:0,24,267	1/1:0,9:9:27:265,27,0	0/0:2,0:2:6:0,6,61	0/0:2,0:2:6:0,6,59	0/0:17,0:17:45:0,45,481	0/0:1,0:1:3:0,3,31	0/0:10,0:10:30:0,30,306	0/0:15,0:15:42:0,42,442	0/0:1,0:1:3:0,3,32	0/0:14,0:14:42:0,42,418	0/0:14,0:14:42:0,42,423	0/0:8,0:8:24:0,24,232	0/0:4,0:4:12:0,12,126	0/0:4,0:4:9:0,9,105	0/0:5,0:5:15:0,15,148	./.:.:.:.:.	0/0:16,0:16:45:0,45,470	0/0:14,0:14:42:0,42,419	0/0:14,0:14:39:0,39,416	1/1:0,4:4:12:126,12,0	0/0:15,0:15:45:0,45,456	0/0:14,0:14:42:0,42,428	0/0:4,0:4:12:0,12,122	1/1:0,1:1:3:30,3,0	0/0:13,0:13:39:0,39,390	0/0:3,0:3:9:0,9,101	0/0:1,0:1:3:0,3,34	0/0:11,0:11:33:0,33,328	0/0:1,0:1:3:0,3,34	0/0:22,0:22:66:0,66,658	0/0:4,0:4:12:0,12,124	0/0:17,0:17:48:0,48,506	0/0:7,0:7:21:0,21,219	0/0:8,0:8:24:0,24,238	0/0:8,0:8:24:0,24,250	0/0:7,0:7:21:0,21,222	0/0:9,0:9:24:0,24,261	0/0:12,0:12:33:0,33,342	0/0:19,0:19:54:0,54,559	0/0:10,0:10:30:0,30,308	0/0:18,0:18:54:0,54,539	0/0:7,0:7:21:0,21,218	0/0:7,0:7:21:0,21,220	0/0:1,0:1:3:0,3,31	0/0:1,0:1:3:0,3,30	0/0:1,0:1:3:0,3,30	./.:.:.:.:.	0/0:5,0:5:15:0,15,152	0/0:2,0:2:6:0,6,61	0/0:5,0:5:15:0,15,153	0/0:3,0:3:9:0,9,93	0/0:4,0:4:12:0,12,120	0/0:2,0:2:6:0,6,62	./.:.:.:.:.	0/0:6,0:6:18:0,18,184	0/0:5,0:5:15:0,15,154	0/0:2,0:2:6:0,6,59	0/0:6,0:6:18:0,18,186	1/1:0,1:1:3:32,3,0	1/1:0,5:5:15:156,15,0	0/0:3,0:3:9:0,9,91	1/1:0,4:4:12:122,12,0	0/0:3,0:3:9:0,9,97	0/0:3,0:3:9:0,9,83	0/0:1,0:1:3:0,3,31	0/0:1,0:1:3:0,3,31	0/0:4,0:4:12:0,12,122	0/0:7,0:7:18:0,18,202	0/0:6,0:6:18:0,18,184	0/0:2,0:2:6:0,6,61	0/0:2,0:2:6:0,6,63	0/0:1,0:1:3:0,3,33	0/0:5,0:5:12:0,12,136	./.:.:.:.:.	0/0:13,0:13:33:0,33,364	./.:.:.:.:.	./.:.:.:.:.	0/0:5,0:5:15:0,15,156	0/0:4,0:4:9:0,9,93	0/0:3,0:3:9:0,9,92	1/1:0,4:4:12:126,12,0	0/0:3,0:3:9:0,9,90	1/1:0,1:1:3:29,3,0	0/0:1,0:1:3:0,3,30	0/0:2,0:2:6:0,6,61	0/0:2,0:2:6:0,6,64	1/1:0,2:2:6:62,6,0	0/0:1,0:1:3:0,3,29	0/0:4,0:4:12:0,12,118	0/0:2,0:2:6:0,6,61	0/1:1,6:7:11:162,0,11	0/1:5,1:6:13:13,0,137	1/1:0,1:1:3:32,3,0	0/0:1,0:1:3:0,3,29	1/1:0,3:3:9:93,9,0	1/1:0,1:1:3:32,3,0	0/0:2,0:2:6:0,6,59	0/1:1,2:3:23:55,0,23	./.:.:.:.:.	0/0:1,0:1:3:0,3,33	0/0:3,0:3:9:0,9,92	0/0:2,0:2:6:0,6,62	0/0:5,0:5:15:0,15,143	0/0:5,0:5:15:0,15,154	1/1:0,5:5:12:131,12,0	0/0:3,0:3:9:0,9,93	0/0:5,0:5:15:0,15,156	0/0:3,0:3:9:0,9,93	0/0:2,0:2:6:0,6,60	0/0:5,0:5:15:0,15,155	0/0:7,0:7:21:0,21,219	0/0:6,0:6:18:0,18,184	0/0:4,0:4:12:0,12,122	0/0:3,0:3:9:0,9,95	0/0:3,0:3:9:0,9,97	0/0:4,0:4:9:0,9,107	0/0:4,0:4:12:0,12,124	0/0:7,0:7:21:0,21,214	0/0:8,0:8:24:0,24,242	0/0:3,0:3:9:0,9,95	0/0:6,0:6:18:0,18,178	0/0:2,0:2:6:0,6,61	0/0:4,0:4:12:0,12,122	0/0:4,0:4:12:0,12,124	0/0:4,0:4:6:0,6,89	0/0:2,0:2:3:0,3,45	0/0:2,0:2:3:0,3,45	0/0:8,0:8:15:0,15,196	0/0:2,0:3:3:0,3,45	0/0:2,0:2:6:0,6,62	0/0:2,0:2:3:0,3,45	0/0:36,0:36:99:0,108,1204
chr1	49680850	.	A	T	1371.98	.	AC=21;AF=0.080;AN=264;BaseQRankSum=-2.021;DP=815;Dels=0.00;FS=6.103;HaplotypeScore=0.0608;InbreedingCoeff=0.4890;MLEAC=17;MLEAF=0.064;MQ=53.31;MQ0=0;MQRankSum=1.543;QD=25.89;ReadPosRankSum=-2.286	GT:AD:DP:GQ:PL	0/0:58,0:58:99:0,174,1830	1/1:0,14:14:42:443,42,0	0/0:12,0:12:36:0,36,379	0/0:28,0:28:84:0,84,869	0/0:13,0:13:39:0,39,398	0/0:6,0:6:18:0,18,189	0/0:13,0:13:39:0,39,391	0/0:4,0:4:12:0,12,122	./.:.:.:.:.	0/0:12,0:12:36:0,36,373	0/0:10,0:10:30:0,30,322	0/0:12,0:12:33:0,33,357	0/0:15,0:15:45:0,45,466	0/0:3,0:3:9:0,9,93	0/0:10,0:10:27:0,27,294	0/0:14,0:14:39:0,39,417	0/0:18,0:18:54:0,54,559	0/0:4,0:4:12:0,12,123	0/0:6,0:6:18:0,18,178	1/1:0,2:2:6:64,6,0	0/0:9,0:9:27:0,27,290	1/1:0,11:11:33:341,33,0	0/0:11,0:11:24:0,24,289	0/0:13,0:13:36:0,36,386	0/0:3,0:3:9:0,9,94	0/0:10,0:10:27:0,27,296	0/0:12,0:12:36:0,36,364	0/0:4,0:4:12:0,12,130	0/0:4,0:4:12:0,12,128	0/0:17,0:17:51:0,51,532	0/0:12,0:12:36:0,36,383	0/0:4,0:4:12:0,12,128	0/0:9,0:9:27:0,27,287	0/0:3,0:3:9:0,9,94	0/0:15,0:15:42:0,42,446	0/0:7,0:7:21:0,21,221	0/0:5,0:5:15:0,15,148	0/0:3,0:3:9:0,9,89	0/0:11,0:11:33:0,33,342	./.:.:.:.:.	0/0:3,0:3:9:0,9,97	0/0:9,0:9:27:0,27,283	0/0:11,0:11:30:0,30,320	0/0:12,0:12:36:0,36,369	0/0:10,0:10:30:0,30,318	0/0:19,0:19:51:0,51,563	0/0:12,0:12:33:0,33,349	0/0:2,0:2:6:0,6,65	0/0:4,0:4:12:0,12,121	0/0:5,0:5:9:0,9,119	0/0:1,0:1:3:0,3,31	0/0:2,0:2:6:0,6,63	0/0:8,0:8:24:0,24,244	0/0:2,0:2:6:0,6,61	0/0:6,0:6:18:0,18,186	0/0:1,0:1:3:0,3,32	0/0:3,0:3:9:0,9,92	0/0:8,0:8:24:0,24,245	0/0:3,0:3:9:0,9,92	0/0:2,0:2:6:0,6,59	0/0:4,0:4:12:0,12,118	0/0:3,0:3:9:0,9,83	0/0:3,0:3:9:0,9,95	0/0:4,0:4:12:0,12,124	0/0:4,0:4:12:0,12,122	0/0:6,0:6:18:0,18,189	0/0:4,0:4:12:0,12,124	0/0:6,0:6:18:0,18,184	0/0:2,0:2:6:0,6,61	0/0:2,0:2:6:0,6,62	0/0:2,0:2:6:0,6,61	0/0:1,0:1:3:0,3,32	1/1:0,2:2:6:64,6,0	0/1:1,4:5:17:117,0,17	0/0:4,0:4:9:0,9,105	0/0:1,0:1:3:0,3,30	./.:.:.:.:.	0/0:2,0:2:3:0,3,45	./.:.:.:.:.	0/0:5,0:5:15:0,15,160	0/0:3,0:3:9:0,9,96	0/0:3,0:3:9:0,9,91	0/0:6,0:6:18:0,18,194	0/0:5,0:5:15:0,15,152	0/0:2,0:2:6:0,6,63	0/0:1,0:1:3:0,3,30	0/0:4,0:4:9:0,9,109	0/0:4,0:4:12:0,12,124	0/0:2,0:2:6:0,6,61	0/0:6,0:6:18:0,18,186	0/0:2,0:2:6:0,6,60	0/0:2,0:2:6:0,6,59	0/0:4,0:4:12:0,12,122	0/0:5,0:5:12:0,12,138	0/0:9,0:9:27:0,27,271	0/0:5,0:5:15:0,15,151	0/0:6,0:6:18:0,18,187	0/0:2,0:2:6:0,6,65	0/0:1,0:1:3:0,3,32	0/0:2,0:2:6:0,6,62	0/0:3,0:3:9:0,9,92	0/0:2,0:2:6:0,6,62	0/0:6,0:6:18:0,18,184	0/0:8,0:8:24:0,24,253	./.:.:.:.:.	1/1:0,2:2:6:63,6,0	0/0:3,0:3:9:0,9,95	0/0:1,0:1:3:0,3,32	0/0:2,0:2:6:0,6,64	0/0:1,0:1:3:0,3,30	0/0:2,0:2:6:0,6,59	0/0:2,0:2:6:0,6,66	0/0:8,0:8:21:0,21,228	0/0:4,0:4:12:0,12,122	0/0:3,0:3:9:0,9,94	0/0:2,0:2:6:0,6,61	0/0:4,0:4:12:0,12,128	0/0:3,0:3:9:0,9,91	0/0:2,0:2:6:0,6,61	1/1:0,4:4:12:127,12,0	0/0:2,0:2:3:0,3,31	0/0:3,0:3:9:0,9,93	1/1:0,2:2:6:65,6,0	1/1:0,3:3:9:97,9,0	0/0:3,0:3:9:0,9,91	1/1:0,5:5:15:158,15,0	1/1:0,3:3:9:95,9,0	0/0:3,0:3:9:0,9,95	0/0:6,0:6:18:0,18,188	0/0:2,0:2:3:0,3,45	0/0:2,0:3:6:0,6,60	0/0:3,0:3:6:0,6,74	0/0:2,0:2:6:0,6,63	0/0:2,0:2:3:0,3,45	0/0:4,0:4:6:0,6,89	0/0:4,0:4:6:0,6,89	0/0:29,0:29:87:0,87,975
chr1	49680981	.	G	A	1343.77	.	AC=42;AF=0.256;AN=164;BaseQRankSum=-1.614;DP=482;Dels=0.00;FS=9.432;HaplotypeScore=0.0222;InbreedingCoeff=0.4519;MLEAC=39;MLEAF=0.238;MQ=27.79;MQ0=92;MQRankSum=-1.749;QD=10.66;ReadPosRankSum=-2.153	GT:AD:DP:GQ:PL	1/1:0,29:29:36:379,36,0	0/0:8,0:8:21:0,21,221	0/0:4,0:4:3:0,3,31	1/1:0,22:22:24:252,24,0	0/0:11,0:11:15:0,15,153	0/0:3,0:3:3:0,3,31	1/1:0,10:10:15:157,15,0	./.:.:.:.:.	1/1:0,4:4:3:32,3,0	1/1:0,10:10:6:61,6,0	1/1:0,3:3:6:65,6,0	./.:.:.:.:.	0/0:10,0:10:12:0,12,126	./.:.:.:.:.	0/0:15,0:15:18:0,18,184	0/0:8,0:8:12:0,12,124	0/0:6,0:6:6:0,6,62	./.:.:.:.:.	./.:.:.:.:.	./.:.:.:.:.	0/0:8,0:8:3:0,3,32	0/0:5,0:5:9:0,9,95	./.:.:.:.:.	0/0:6,0:6:12:0,12,126	./.:.:.:.:.	0/0:7,0:7:9:0,9,94	./.:.:.:.:.	./.:.:.:.:.	0/0:1,0:1:3:0,3,32	0/0:7,0:7:21:0,21,227	0/0:2,0:2:3:0,3,32	./.:.:.:.:.	0/0:8,0:8:12:0,12,122	0/0:4,0:4:6:0,6,65	0/0:12,0:12:12:0,12,126	./.:.:.:.:.	1/1:0,9:9:12:126,12,0	1/1:0,2:2:3:31,3,0	0/0:9,0:9:12:0,12,122	./.:.:.:.:.	./.:.:.:.:.	0/0:4,0:4:6:0,6,67	1/1:0,4:4:6:61,6,0	0/0:8,0:8:9:0,9,95	0/0:7,0:7:12:0,12,126	0/0:8,0:8:18:0,18,189	0/0:3,0:3:3:0,3,32	./.:.:.:.:.	0/0:1,0:1:3:0,3,32	./.:.:.:.:.	1/1:0,2:2:3:31,3,0	./.:.:.:.:.	./.:.:.:.:.	./.:.:.:.:.	0/0:1,0:1:3:0,3,32	./.:.:.:.:.	./.:.:.:.:.	0/0:6,0:6:12:0,12,123	./.:.:.:.:.	./.:.:.:.:.	0/0:2,0:2:6:0,6,59	0/0:2,0:2:3:0,3,32	0/0:3,0:3:3:0,3,31	1/1:0,1:1:3:32,3,0	./.:.:.:.:.	./.:.:.:.:.	1/1:0,3:3:3:33,3,0	./.:.:.:.:.	./.:.:.:.:.	./.:.:.:.:.	./.:.:.:.:.	./.:.:.:.:.	./.:.:.:.:.	0/0:2,0:2:3:0,3,31	./.:.:.:.:.	./.:.:.:.:.	0/0:4,0:4:3:0,3,32	./.:.:.:.:.	./.:.:.:.:.	0/0:3,0:3:6:0,6,61	0/0:2,0:2:6:0,6,61	0/0:1,0:1:3:0,3,32	0/0:1,0:1:3:0,3,35	./.:.:.:.:.	./.:.:.:.:.	1/1:0,4:4:3:32,3,0	./.:.:.:.:.	./.:.:.:.:.	1/1:0,2:2:3:31,3,0	0/0:4,0:4:6:0,6,66	./.:.:.:.:.	1/1:0,2:2:3:32,3,0	./.:.:.:.:.	0/0:3,0:3:3:0,3,32	1/1:1,1:2:3:32,3,0	./.:.:.:.:.	./.:.:.:.:.	./.:.:.:.:.	./.:.:.:.:.	./.:.:.:.:.	1/1:0,2:2:3:34,3,0	0/0:2,0:2:3:0,3,32	./.:.:.:.:.	0/0:2,0:2:6:0,6,63	0/0:3,0:3:3:0,3,32	./.:.:.:.:.	0/0:5,0:5:3:0,3,32	./.:.:.:.:.	1/1:0,2:2:3:32,3,0	./.:.:.:.:.	./.:.:.:.:.	1/1:0,2:2:3:32,3,0	1/1:0,9:9:9:95,9,0	0/0:3,0:3:3:0,3,32	0/0:1,0:1:3:0,3,32	./.:.:.:.:.	1/1:0,2:2:3:32,3,0	0/0:1,0:1:3:0,3,32	./.:.:.:.:.	0/0:1,0:1:3:0,3,31	0/0:4,0:4:3:0,3,33	0/0:3,0:3:3:0,3,32	./.:.:.:.:.	0/0:2,0:2:3:0,3,32	0/0:5,0:5:3:0,3,31	0/0:4,0:4:3:0,3,30	0/0:2,0:2:3:0,3,31	0/0:5,0:5:3:0,3,31	0/0:2,0:2:6:0,6,65	0/0:2,0:2:3:0,3,45	0/0:4,0:4:6:0,6,64	0/0:3,0:3:6:0,6,77	./.:.:.:.:.	0/0:3,0:3:3:0,3,45	0/0:2,0:2:3:0,3,45	0/0:4,0:4:3:0,3,45	0/0:23,0:23:36:0,36,392
chr1	49682955	.	T	G	1246.2	.	AC=28;AF=0.110;AN=254;BaseQRankSum=-2.525;DP=864;Dels=0.00;FS=18.548;HaplotypeScore=0.0508;InbreedingCoeff=0.4892;MLEAC=21;MLEAF=0.083;MQ=48.36;MQ0=33;MQRankSum=1.570;QD=19.47;ReadPosRankSum=-1.821	GT:AD:DP:GQ:PL	0/0:52,0:52:99:0,138,1476	0/0:14,0:14:30:0,30,313	0/0:16,0:16:45:0,45,467	0/0:39,0:39:99:0,99,1009	0/0:19,0:19:54:0,54,555	0/0:3,0:3:9:0,9,96	0/0:16,0:16:42:0,42,438	1/1:0,2:2:3:32,3,0	0/0:1,0:1:3:0,3,32	0/0:17,0:17:48:0,48,499	0/0:2,0:2:6:0,6,61	0/0:15,0:15:36:0,36,361	1/1:0,15:15:45:437,45,0	./.:.:.:.:.	1/1:0,12:12:33:331,33,0	0/0:25,0:25:66:0,66,673	0/0:11,0:11:33:0,33,347	0/0:2,0:2:3:0,3,32	0/0:3,0:3:9:0,9,88	0/0:5,0:5:15:0,15,160	./.:.:.:.:.	0/0:17,0:17:48:0,48,509	0/0:17,0:17:45:0,45,468	0/0:19,0:19:51:0,51,529	0/0:6,0:6:6:0,6,59	0/0:21,0:21:60:0,60,612	0/0:6,0:6:15:0,15,153	0/0:3,0:3:9:0,9,99	0/0:3,0:3:3:0,3,33	0/0:20,0:20:51:0,51,526	0/0:6,0:6:15:0,15,158	0/1:4,1:5:19:19,0,97	0/0:12,0:12:24:0,24,247	0/0:4,0:4:12:0,12,134	0/0:8,0:8:24:0,24,249	0/0:4,0:4:12:0,12,120	0/0:21,0:21:54:0,54,603	0/0:9,0:9:24:0,24,258	0/0:5,0:5:12:0,12,122	./.:.:.:.:.	0/1:1,4:5:24:56,0,24	0/0:7,0:7:15:0,15,157	0/0:16,0:16:48:0,48,498	0/0:14,0:14:36:0,36,367	0/0:23,0:23:60:0,60,607	0/0:8,0:8:24:0,24,240	0/0:6,0:6:18:0,18,180	0/0:1,0:1:3:0,3,32	./.:.:.:.:.	0/0:4,0:4:6:0,6,61	0/0:2,0:2:6:0,6,64	0/0:3,0:3:3:0,3,45	0/0:6,0:6:18:0,18,184	1/1:0,2:2:6:63,6,0	0/0:3,0:3:9:0,9,92	./.:.:.:.:.	0/0:3,0:3:9:0,9,90	0/0:3,0:3:6:0,6,62	0/0:1,0:1:3:0,3,30	0/0:4,0:4:12:0,12,126	1/1:0,2:2:6:67,6,0	1/1:0,2:2:6:61,6,0	0/0:5,0:5:15:0,15,150	0/0:3,0:3:9:0,9,94	0/0:5,0:5:15:0,15,153	1/1:0,2:2:6:57,6,0	0/0:4,0:4:12:0,12,123	0/0:7,0:7:12:0,12,135	./.:.:.:.:.	./.:.:.:.:.	./.:.:.:.:.	0/0:5,0:5:15:0,15,150	0/0:1,0:1:3:0,3,31	0/0:6,0:6:18:0,18,178	0/0:4,0:4:9:0,9,92	0/0:3,0:3:6:0,6,63	0/0:4,0:4:12:0,12,120	0/0:2,0:2:6:0,6,65	0/0:1,0:1:3:0,3,30	0/0:5,0:5:12:0,12,143	0/0:1,0:1:3:0,3,32	0/0:3,0:3:9:0,9,89	0/0:2,0:2:3:0,3,32	0/0:4,0:4:12:0,12,125	0/0:2,0:2:3:0,3,30	0/0:3,0:3:6:0,6,61	0/0:5,0:5:15:0,15,158	0/0:3,0:3:6:0,6,61	0/0:2,0:2:6:0,6,64	0/0:5,0:5:15:0,15,157	0/0:2,0:2:6:0,6,59	0/0:4,0:4:12:0,12,122	1/1:0,2:2:6:59,6,0	1/1:0,2:2:6:61,6,0	0/0:2,0:2:6:0,6,62	0/0:3,0:3:6:0,6,61	1/1:0,5:5:9:92,9,0	0/0:4,0:4:12:0,12,123	1/1:0,3:3:9:83,9,0	0/0:1,0:1:3:0,3,31	0/0:6,0:6:15:0,15,155	1/1:0,1:1:3:29,3,0	1/1:1,3:4:9:91,9,0	0/0:1,0:1:3:0,3,32	0/0:2,0:2:3:0,3,29	0/0:9,0:9:24:0,24,245	0/0:4,0:4:12:0,12,122	0/0:4,0:4:12:0,12,118	0/0:2,0:2:6:0,6,66	./.:.:.:.:.	0/0:5,0:5:15:0,15,158	0/0:2,0:2:6:0,6,66	0/0:10,0:10:24:0,24,250	0/0:5,0:5:15:0,15,156	0/0:9,0:9:18:0,18,184	0/0:4,0:4:9:0,9,92	0/0:8,0:8:21:0,21,222	0/0:2,0:2:6:0,6,65	0/0:3,0:3:9:0,9,92	0/0:2,0:2:6:0,6,65	0/0:4,0:4:9:0,9,92	0/0:7,0:7:15:0,15,153	0/0:4,0:4:12:0,12,125	0/0:5,0:5:15:0,15,153	0/0:2,0:2:6:0,6,59	0/0:7,0:7:18:0,18,198	0/0:11,0:11:33:0,33,346	0/0:10,0:10:30:0,30,306	0/0:4,0:4:6:0,6,65	0/0:7,0:7:18:0,18,204	0/0:2,0:3:6:0,6,64	0/0:2,0:2:3:0,3,45	./.:.:.:.:.	0/0:3,0:3:6:0,6,76	0/0:2,0:2:3:0,3,45	0/0:3,1:4:6:0,6,75	0/0:19,0:19:42:0,42,462
chr1	49695481	.	T	C	589.25	.	AC=16;AF=0.059;AN=270;BaseQRankSum=1.350;DP=758;Dels=0.00;FS=2.650;HaplotypeScore=0.0435;InbreedingCoeff=0.4048;MLEAC=11;MLEAF=0.041;MQ=59.66;MQ0=1;MQRankSum=-0.548;QD=22.66;ReadPosRankSum=0.955	GT:AD:DP:GQ:PL	0/0:45,0:45:99:0,135,1377	0/0:11,0:11:30:0,30,315	0/0:17,0:17:51:0,51,505	0/0:25,0:25:75:0,75,754	0/0:13,0:13:39:0,39,393	0/0:11,0:11:33:0,33,326	0/0:14,0:14:39:0,39,400	0/0:2,0:2:6:0,6,66	0/0:1,0:1:3:0,3,31	0/0:6,0:6:18:0,18,178	0/0:3,0:3:9:0,9,96	0/0:17,0:17:48:0,48,507	0/0:12,0:12:36:0,36,370	1/1:0,2:2:6:63,6,0	0/0:14,0:14:42:0,42,438	0/0:15,0:15:39:0,39,417	0/0:15,0:15:42:0,42,434	0/0:1,0:1:3:0,3,31	0/0:6,0:6:15:0,15,162	0/0:2,0:2:6:0,6,56	0/0:4,0:4:12:0,12,120	0/0:9,0:9:27:0,27,275	0/0:6,0:6:12:0,12,148	0/0:18,0:18:54:0,54,545	0/0:2,0:2:6:0,6,63	0/0:13,0:13:36:0,36,379	0/0:14,1:15:13:0,13,387	0/0:6,0:6:18:0,18,198	0/0:4,0:4:12:0,12,107	0/0:12,0:12:36:0,36,369	0/0:5,0:5:15:0,15,160	0/0:2,0:2:6:0,6,62	0/0:13,0:13:39:0,39,388	0/0:2,0:2:6:0,6,60	0/0:16,0:16:48:0,48,479	./.:.:.:.:.	0/0:15,0:15:39:0,39,416	0/0:8,0:8:24:0,24,240	0/0:10,0:10:30:0,30,301	0/0:2,0:2:6:0,6,63	0/0:4,0:4:12:0,12,122	0/0:8,0:8:24:0,24,248	0/0:11,0:11:33:0,33,335	0/0:9,0:9:27:0,27,267	0/0:2,0:2:6:0,6,63	0/0:9,0:9:27:0,27,273	0/0:8,0:8:21:0,21,202	0/0:1,0:1:3:0,3,34	0/0:2,0:2:6:0,6,57	0/0:6,0:6:18:0,18,176	0/0:3,0:3:9:0,9,92	0/0:2,0:2:6:0,6,58	0/0:6,0:6:18:0,18,182	0/0:6,0:6:18:0,18,181	0/0:2,0:2:6:0,6,57	0/0:1,0:1:3:0,3,32	0/0:3,0:3:9:0,9,90	0/0:4,0:4:12:0,12,118	0/0:4,0:4:9:0,9,105	0/0:4,0:4:12:0,12,119	./.:.:.:.:.	0/0:3,0:3:9:0,9,92	0/0:3,0:3:9:0,9,93	1/1:0,5:5:15:155,15,0	1/1:0,3:3:9:89,9,0	0/0:2,0:2:6:0,6,65	0/0:4,0:4:12:0,12,119	0/0:8,0:8:24:0,24,235	0/0:3,0:3:9:0,9,89	0/0:2,0:2:6:0,6,57	0/0:2,0:2:6:0,6,63	0/0:2,0:2:6:0,6,61	0/0:1,0:1:3:0,3,30	0/0:4,0:4:9:0,9,102	0/0:2,0:2:6:0,6,60	0/0:2,0:2:6:0,6,58	0/0:2,0:2:6:0,6,62	0/0:2,0:2:6:0,6,61	0/0:2,0:2:6:0,6,59	0/0:4,0:4:12:0,12,118	0/0:2,0:2:6:0,6,63	0/0:1,0:1:3:0,3,29	0/0:7,0:7:21:0,21,211	0/0:6,0:6:15:0,15,174	0/0:2,0:2:6:0,6,60	0/0:7,0:7:21:0,21,201	0/0:2,0:2:6:0,6,61	0/0:5,0:5:15:0,15,146	0/0:3,0:3:9:0,9,93	0/0:4,0:4:12:0,12,126	0/0:3,0:3:9:0,9,88	1/1:0,3:3:9:92,9,0	0/0:5,0:5:15:0,15,153	0/0:1,0:1:3:0,3,32	0/0:3,0:3:9:0,9,91	1/1:0,5:5:15:154,15,0	0/0:5,0:5:15:0,15,146	1/1:0,2:2:6:61,6,0	0/0:1,0:1:3:0,3,29	1/1:0,1:1:3:31,3,0	1/1:0,5:5:15:153,15,0	0/0:3,0:3:9:0,9,89	0/0:3,0:3:6:0,6,74	0/0:2,0:2:6:0,6,57	0/0:3,0:3:9:0,9,92	0/0:6,0:6:18:0,18,178	0/0:3,0:3:9:0,9,95	0/0:4,0:4:12:0,12,120	0/0:3,0:3:9:0,9,91	0/0:1,0:1:3:0,3,29	0/0:6,0:6:15:0,15,170	0/0:3,0:3:9:0,9,94	0/0:7,0:7:21:0,21,205	0/0:2,0:2:6:0,6,61	0/0:1,0:1:3:0,3,30	0/0:3,0:3:9:0,9,91	0/0:4,0:4:9:0,9,104	0/0:2,0:2:6:0,6,61	0/0:2,0:2:6:0,6,58	0/0:4,0:4:12:0,12,126	0/0:3,0:3:9:0,9,86	0/0:2,0:2:6:0,6,63	0/0:2,0:2:6:0,6,61	0/0:6,0:6:18:0,18,178	0/0:2,0:2:6:0,6,61	0/0:3,0:3:9:0,9,92	0/0:2,0:2:6:0,6,65	0/0:3,0:3:9:0,9,89	0/0:3,0:3:9:0,9,88	0/0:2,0:2:3:0,3,31	0/0:5,0:5:9:0,9,120	0/0:8,0:8:12:0,12,179	0/0:2,0:2:3:0,3,45	0/0:2,0:2:3:0,3,45	0/0:6,0:6:15:0,15,164	0/0:2,0:2:3:0,3,45	0/0:25,0:25:75:0,75,855
chr1	49696479	.	T	C	1736.33	.	AC=22;AF=0.082;AN=268;BaseQRankSum=1.582;DP=1218;Dels=0.00;FS=0.466;HaplotypeScore=0.1031;InbreedingCoeff=0.4933;MLEAC=18;MLEAF=0.067;MQ=59.79;MQ0=0;MQRankSum=0.291;QD=24.46;ReadPosRankSum=1.491	GT:AD:DP:GQ:PL	0/0:77,0:77:99:0,232,2462	0/0:16,0:16:48:0,48,499	0/0:29,0:29:75:0,75,824	0/0:52,0:52:99:0,156,1610	0/0:20,0:20:54:0,54,588	0/0:15,0:15:45:0,45,470	0/0:17,0:17:48:0,48,513	0/0:2,0:2:6:0,6,63	0/0:1,0:1:3:0,3,32	1/1:0,20:20:57:617,57,0	1/1:0,3:3:9:100,9,0	0/0:19,0:20:48:0,48,515	0/0:18,0:18:54:0,54,553	./.:.:.:.:.	0/0:21,0:21:60:0,60,642	0/0:27,0:27:66:0,66,752	0/0:37,0:37:99:0,102,1113	0/0:2,0:2:6:0,6,61	0/0:8,0:8:24:0,24,241	0/0:4,0:4:12:0,12,121	0/0:3,0:3:9:0,9,98	0/0:14,0:14:30:0,30,364	0/0:17,1:19:48:0,48,496	0/0:27,0:27:81:0,81,834	./.:.:.:.:.	0/0:31,0:31:84:0,84,913	0/0:15,0:15:42:0,42,441	0/0:3,0:3:9:0,9,91	0/0:3,0:3:9:0,9,90	0/0:29,0:29:84:0,84,880	0/0:7,0:7:21:0,21,213	0/0:11,0:11:33:0,33,365	0/0:20,0:21:51:0,51,548	0/0:3,0:3:9:0,9,96	0/0:21,0:21:60:0,60,625	1/1:0,4:4:12:132,12,0	0/0:30,0:30:72:0,72,825	1/1:0,15:15:42:457,42,0	0/0:17,0:17:51:0,51,515	0/1:1,5:6:14:148,0,14	0/0:1,0:1:3:0,3,34	0/0:17,0:17:51:0,51,536	0/0:14,0:14:39:0,39,420	0/0:32,0:32:96:0,96,966	0/0:15,0:15:45:0,45,452	0/0:37,0:37:99:0,111,1115	0/0:13,0:13:30:0,30,356	0/0:1,0:1:3:0,3,32	0/0:4,0:4:9:0,9,106	0/0:3,0:3:9:0,9,95	0/0:1,0:1:3:0,3,32	0/0:4,0:4:9:0,9,107	1/1:0,5:5:15:163,15,0	0/0:1,0:1:3:0,3,33	0/0:2,0:2:6:0,6,65	0/0:1,0:1:3:0,3,31	0/0:6,0:6:18:0,18,187	0/0:7,0:7:21:0,21,210	0/0:3,0:3:9:0,9,94	0/0:4,0:4:12:0,12,125	0/0:2,0:2:6:0,6,64	0/0:7,0:7:18:0,18,202	0/0:9,0:9:27:0,27,275	0/0:4,0:4:12:0,12,126	0/0:11,0:11:30:0,30,327	0/0:5,0:5:15:0,15,146	0/0:5,0:5:15:0,15,153	0/0:9,0:9:27:0,27,275	0/0:6,0:6:15:0,15,169	0/0:2,0:2:6:0,6,61	0/0:3,0:3:9:0,9,97	0/0:5,0:5:15:0,15,153	0/0:5,0:5:15:0,15,147	0/0:8,0:8:24:0,24,250	0/0:1,0:1:3:0,3,32	0/0:2,0:2:6:0,6,62	0/0:3,0:3:9:0,9,93	0/0:2,0:2:6:0,6,62	0/0:2,0:2:6:0,6,63	0/0:5,0:5:15:0,15,156	./.:.:.:.:.	0/0:2,0:2:6:0,6,59	0/0:3,0:3:9:0,9,94	0/0:5,0:5:15:0,15,157	0/0:5,0:5:15:0,15,158	0/0:3,0:3:9:0,9,96	0/0:5,0:5:15:0,15,155	0/1:5,1:6:16:16,0,138	1/1:0,3:3:9:97,9,0	0/0:3,0:3:9:0,9,88	1/1:0,5:5:15:149,15,0	0/0:2,0:2:6:0,6,61	0/0:3,0:3:9:0,9,95	0/0:1,0:1:3:0,3,32	0/0:8,0:8:21:0,21,220	0/0:5,0:5:15:0,15,150	0/0:5,0:5:12:0,12,130	0/0:2,0:2:6:0,6,53	0/0:2,0:2:6:0,6,63	0/0:2,0:2:6:0,6,63	0/0:5,0:5:15:0,15,159	0/0:2,0:2:6:0,6,61	0/0:2,0:2:6:0,6,62	0/0:3,0:3:6:0,6,77	0/0:1,0:1:3:0,3,32	0/0:14,0:14:39:0,39,422	0/0:4,0:4:12:0,12,128	0/0:9,0:9:24:0,24,263	1/1:0,1:1:3:32,3,0	0/0:5,0:5:15:0,15,156	0/0:17,0:17:45:0,45,468	1/1:0,1:1:3:34,3,0	0/0:8,0:8:24:0,24,245	0/0:13,0:13:39:0,39,388	0/0:5,0:5:12:0,12,141	0/0:9,0:9:27:0,27,280	1/1:0,2:2:6:64,6,0	0/0:6,0:6:18:0,18,184	0/0:5,0:5:15:0,15,153	0/0:1,0:1:3:0,3,32	0/0:2,0:2:6:0,6,65	0/0:5,0:5:15:0,15,156	0/0:4,0:4:12:0,12,121	0/0:7,0:7:21:0,21,220	0/0:10,0:10:24:0,24,278	0/0:1,0:1:3:0,3,31	0/0:6,0:6:12:0,12,137	0/0:4,0:4:12:0,12,125	0/0:4,0:4:12:0,12,124	0/0:2,0:2:3:0,3,45	0/0:4,0:4:9:0,9,108	0/0:1,0:1:3:0,3,32	0/0:2,0:2:6:0,6,62	0/0:7,0:7:18:0,18,201	0/0:4,0:4:9:0,9,106	0/0:4,0:4:6:0,6,89	0/0:33,0:33:99:0,99,1116
chr1	49697770	.	A	C	1418.52	.	AC=25;AF=0.095;AN=262;BaseQRankSum=1.299;DP=909;Dels=0.00;FS=3.965;HaplotypeScore=0.1189;InbreedingCoeff=0.5201;MLEAC=22;MLEAF=0.084;MQ=59.73;MQ0=0;MQRankSum=-1.205;QD=22.88;ReadPosRankSum=-1.410	GT:AD:DP:GQ:PL	0/0:50,0:50:99:0,150,1572	0/0:18,0:18:54:0,54,530	0/0:16,0:16:45:0,45,468	0/0:29,0:29:87:0,87,874	0/0:14,0:14:39:0,39,406	0/0:14,0:14:39:0,39,409	1/1:0,11:11:33:336,33,0	0/0:1,0:1:3:0,3,33	0/0:2,0:2:6:0,6,63	0/0:16,0:16:48:0,48,482	0/0:3,0:3:9:0,9,95	0/0:16,0:16:45:0,45,464	0/0:16,0:16:48:0,48,481	./.:.:.:.:.	0/0:10,0:10:30:0,30,302	0/0:16,0:16:45:0,45,461	0/0:10,0:10:30:0,30,303	0/0:2,0:2:6:0,6,67	0/0:8,0:8:24:0,24,243	0/0:5,0:5:15:0,15,151	0/0:4,0:4:12:0,12,131	0/0:10,0:10:30:0,30,304	0/0:10,0:10:27:0,27,288	0/0:20,0:20:57:0,57,588	./.:.:.:.:.	0/0:17,0:17:51:0,51,519	0/0:17,0:17:51:0,51,504	0/0:7,0:7:21:0,21,224	0/0:3,0:3:9:0,9,80	0/0:8,0:8:24:0,24,243	0/1:2,1:3:23:23,0,55	0/0:3,0:3:9:0,9,103	0/0:10,0:10:24:0,24,269	./.:.:.:.:.	0/0:13,0:13:39:0,39,398	0/0:1,0:1:3:0,3,33	0/0:17,0:17:48:0,48,489	0/0:14,0:14:33:0,33,377	0/0:15,0:15:45:0,45,430	0/0:3,0:3:9:0,9,96	0/0:4,0:4:12:0,12,128	0/0:13,0:13:39:0,39,393	0/0:18,0:18:45:0,45,491	0/0:27,0:27:78:0,78,795	0/0:21,0:21:57:0,57,603	0/0:19,0:19:51:0,51,554	0/0:12,0:12:36:0,36,370	0/0:1,0:1:3:0,3,34	./.:.:.:.:.	0/0:1,0:1:3:0,3,29	0/0:2,0:2:6:0,6,59	./.:.:.:.:.	0/0:4,0:4:12:0,12,119	0/0:5,0:5:15:0,15,156	0/0:7,0:7:21:0,21,206	0/0:5,0:5:15:0,15,153	0/0:5,0:5:12:0,12,134	0/0:10,0:10:24:0,24,260	0/0:2,0:2:6:0,6,63	0/0:5,0:5:15:0,15,148	0/0:5,0:5:15:0,15,140	0/0:3,0:3:9:0,9,91	0/0:6,0:6:18:0,18,178	1/1:0,3:3:9:92,9,0	1/1:0,4:4:12:126,12,0	0/0:4,0:4:12:0,12,120	1/1:0,6:6:18:185,18,0	0/0:3,0:3:9:0,9,89	0/0:9,0:9:21:0,21,240	0/0:1,0:1:3:0,3,32	0/0:1,0:1:3:0,3,31	./.:.:.:.:.	0/0:2,0:2:3:0,3,31	0/0:9,0:9:27:0,27,264	0/0:4,0:4:12:0,12,117	0/0:5,0:5:15:0,15,152	0/0:1,0:1:3:0,3,30	0/0:3,0:3:9:0,9,93	0/0:1,0:1:3:0,3,29	0/0:6,0:6:18:0,18,182	0/0:4,0:4:12:0,12,115	0/0:2,0:2:6:0,6,59	0/0:4,0:4:12:0,12,127	0/0:3,0:3:9:0,9,90	0/0:3,0:3:9:0,9,89	1/1:0,3:3:9:91,9,0	0/0:7,0:7:18:0,18,200	0/0:3,0:3:9:0,9,93	0/0:4,0:4:12:0,12,118	0/0:5,0:5:15:0,15,155	0/0:1,0:1:3:0,3,31	1/1:0,4:4:12:126,12,0	0/0:5,0:5:15:0,15,153	0/0:3,0:3:9:0,9,93	0/1:2,1:3:21:21,0,53	1/1:0,2:2:6:63,6,0	0/0:2,0:2:6:0,6,65	1/1:0,4:4:12:122,12,0	0/0:1,0:1:3:0,3,29	1/1:0,6:6:18:182,18,0	1/1:0,6:6:18:189,18,0	0/0:5,0:5:15:0,15,146	0/1:1,1:2:23:25,0,23	0/0:1,0:1:3:0,3,29	0/0:3,0:3:9:0,9,91	0/0:1,0:1:3:0,3,31	0/0:5,0:5:15:0,15,156	0/0:5,0:5:15:0,15,150	0/0:4,0:4:12:0,12,128	1/1:0,5:5:15:150,15,0	0/0:4,0:4:12:0,12,122	0/0:4,0:4:12:0,12,128	0/0:3,0:3:9:0,9,89	0/0:5,0:5:15:0,15,147	0/0:2,0:2:6:0,6,65	0/0:4,0:4:12:0,12,118	0/0:2,0:2:6:0,6,58	0/0:4,0:4:12:0,12,120	0/0:5,0:5:15:0,15,149	0/0:1,0:1:3:0,3,29	0/0:1,0:1:3:0,3,32	0/0:5,0:5:15:0,15,153	0/0:3,0:3:9:0,9,93	0/0:2,0:2:6:0,6,61	0/0:5,0:5:15:0,15,143	0/0:5,0:5:15:0,15,153	0/0:6,0:6:18:0,18,181	0/0:2,0:2:6:0,6,64	0/0:3,0:3:9:0,9,92	0/0:6,0:6:12:0,12,135	0/0:4,0:4:6:0,6,89	0/0:4,0:4:9:0,9,108	0/0:8,0:8:12:0,12,179	0/0:7,0:7:18:0,18,199	0/0:4,0:4:9:0,9,106	0/0:1,0:1:3:0,3,31	0/0:34,0:34:99:0,102,1126
chr1	49704086	.	T	A	6081.16	.	AC=41;AF=0.154;AN=266;BaseQRankSum=2.245;DP=1188;Dels=0.00;FS=6.468;HaplotypeScore=0.0461;InbreedingCoeff=0.7045;MLEAC=39;MLEAF=0.147;MQ=59.78;MQ0=0;MQRankSum=-1.215;QD=28.28;ReadPosRankSum=-1.332	GT:AD:DP:GQ:PL	0/0:67,0:67:99:0,201,2114	0/0:15,0:15:45:0,45,450	0/0:28,0:28:84:0,84,872	0/0:49,0:49:99:0,141,1463	1/1:0,18:18:45:503,45,0	0/0:15,0:15:45:0,45,448	0/0:31,0:31:87:0,87,917	0/0:5,0:5:15:0,15,155	./.:.:.:.:.	0/0:10,0:10:30:0,30,290	./.:.:.:.:.	0/0:27,0:27:72:0,72,776	0/0:22,0:22:66:0,66,680	0/0:1,0:1:3:0,3,32	0/0:17,0:17:48:0,48,497	1/1:0,30:30:90:916,90,0	1/1:0,21:21:63:657,63,0	0/0:2,0:2:6:0,6,63	0/0:12,0:12:30:0,30,343	0/0:20,0:20:51:0,51,561	0/0:3,0:3:9:0,9,95	0/0:22,0:22:66:0,66,663	0/0:23,0:23:69:0,69,704	0/0:28,0:28:84:0,84,865	0/0:1,0:1:3:0,3,32	0/0:14,0:14:42:0,42,435	0/0:17,0:18:48:0,48,496	1/1:0,6:6:18:194,18,0	1/1:0,3:3:9:91,9,0	1/1:0,34:34:99:1043,99,0	0/1:1,4:5:17:107,0,17	1/1:0,2:2:6:69,6,0	1/1:0,30:30:90:918,90,0	1/1:0,2:2:6:67,6,0	0/0:18,0:18:54:0,54,536	0/0:5,0:5:15:0,15,159	0/0:21,0:21:63:0,63,646	0/0:11,0:11:33:0,33,322	0/0:14,0:14:42:0,42,432	0/0:3,0:3:9:0,9,97	0/0:5,0:5:15:0,15,165	1/1:0,11:11:33:347,33,0	0/0:16,0:16:48:0,48,491	0/0:23,0:23:69:0,69,697	0/0:24,0:24:69:0,69,719	0/0:36,0:36:96:0,96,1061	0/0:7,0:7:21:0,21,202	0/0:2,0:2:6:0,6,69	1/1:0,3:3:9:95,9,0	0/0:4,0:4:12:0,12,118	1/1:0,4:4:12:126,12,0	1/1:0,3:3:9:92,9,0	0/0:6,0:6:18:0,18,183	0/0:1,0:1:3:0,3,31	0/0:8,0:8:24:0,24,245	0/0:1,0:1:3:0,3,32	0/0:1,0:1:3:0,3,33	0/0:6,0:6:18:0,18,189	0/0:3,0:3:9:0,9,86	0/0:8,0:8:24:0,24,251	0/0:3,0:3:9:0,9,88	0/0:5,0:5:15:0,15,150	1/1:0,5:5:15:155,15,0	0/0:5,0:5:15:0,15,157	0/0:6,0:6:15:0,15,165	0/0:8,0:8:24:0,24,247	0/0:8,0:8:24:0,24,246	1/1:0,7:7:21:223,21,0	1/1:0,11:11:27:309,27,0	0/0:1,0:1:3:0,3,32	0/0:1,0:1:3:0,3,32	0/0:10,0:10:27:0,27,295	0/0:1,0:1:3:0,3,30	0/0:7,0:7:21:0,21,207	0/0:1,0:1:3:0,3,33	0/0:2,0:2:6:0,6,59	0/0:1,0:1:3:0,3,31	0/0:2,0:2:6:0,6,61	0/0:3,0:3:9:0,9,92	0/0:2,0:2:6:0,6,57	0/0:5,0:5:15:0,15,155	0/0:2,0:2:6:0,6,61	0/0:4,0:4:12:0,12,124	0/0:8,0:8:24:0,24,237	0/0:2,0:2:6:0,6,57	0/0:4,0:4:12:0,12,130	1/1:0,5:5:15:157,15,0	0/0:3,0:3:9:0,9,94	0/0:3,0:3:9:0,9,93	1/1:0,5:5:15:151,15,0	0/0:4,0:4:12:0,12,118	0/0:2,0:2:6:0,6,57	0/0:2,0:2:6:0,6,62	0/0:3,0:3:9:0,9,94	0/0:4,0:4:12:0,12,121	0/0:4,0:4:12:0,12,124	0/0:2,0:2:6:0,6,54	0/0:5,0:5:12:0,12,136	0/0:5,0:5:15:0,15,155	0/0:5,0:5:15:0,15,151	0/0:4,0:4:12:0,12,124	0/0:3,0:3:9:0,9,90	0/0:4,0:4:12:0,12,124	0/0:3,0:3:9:0,9,86	0/0:10,0:10:30:0,30,316	0/0:9,0:9:27:0,27,273	0/0:5,0:5:15:0,15,160	0/0:9,0:9:27:0,27,258	0/0:3,0:3:9:0,9,95	0/0:4,0:4:12:0,12,121	0/0:10,0:10:30:0,30,300	0/0:3,0:3:9:0,9,96	0/0:9,0:9:24:0,24,261	1/1:0,2:2:6:60,6,0	0/0:6,0:6:18:0,18,186	1/1:0,8:8:24:249,24,0	0/0:2,0:2:6:0,6,68	0/0:5,0:5:15:0,15,154	0/0:1,0:1:3:0,3,30	0/0:7,0:7:21:0,21,218	0/0:7,0:7:21:0,21,225	0/0:4,0:4:12:0,12,120	0/0:8,0:8:21:0,21,234	0/0:4,0:4:12:0,12,124	0/0:7,0:7:21:0,21,213	0/0:2,0:2:6:0,6,62	0/0:6,0:6:18:0,18,189	0/0:3,0:3:9:0,9,95	0/0:4,0:4:12:0,12,121	./.:.:.:.:.	0/0:8,0:8:21:0,21,229	0/0:5,0:5:12:0,12,137	./.:.:.:.:.	0/0:3,0:3:3:0,3,45	0/0:1,0:1:3:0,3,31	0/0:2,0:2:3:0,3,45	0/0:26,0:26:78:0,78,884
chr1	49706785	.	A	T	373.8	.	AC=14;AF=0.058;AN=240;DP=705;Dels=0.00;FS=0.000;HaplotypeScore=0.1740;InbreedingCoeff=0.3757;MLEAC=9;MLEAF=0.038;MQ=59.38;MQ0=1;QD=20.77	GT:AD:DP:GQ:PL	0/0:42,0:42:99:0,117,1280	0/0:26,0:26:78:0,78,780	0/0:14,0:14:42:0,42,413	0/0:27,0:27:78:0,78,812	0/0:22,0:22:66:0,66,652	0/0:3,0:3:9:0,9,89	0/0:6,0:6:18:0,18,178	./.:.:.:.:.	0/0:2,0:2:6:0,6,57	0/0:9,0:9:27:0,27,274	./.:.:.:.:.	0/0:9,0:9:27:0,27,271	0/0:10,0:10:30:0,30,306	./.:.:.:.:.	0/0:11,0:11:33:0,33,329	0/0:7,0:7:18:0,18,193	0/0:11,0:11:33:0,33,329	./.:.:.:.:.	0/0:4,0:4:12:0,12,119	./.:.:.:.:.	./.:.:.:.:.	0/0:5,0:5:15:0,15,160	0/0:8,0:8:24:0,24,243	0/0:22,0:22:66:0,66,671	0/0:1,0:1:3:0,3,31	0/0:13,0:13:39:0,39,400	0/0:11,0:11:33:0,33,336	0/0:1,0:1:3:0,3,32	./.:.:.:.:.	0/0:7,0:7:21:0,21,204	0/0:2,0:2:6:0,6,61	./.:.:.:.:.	0/0:5,0:5:15:0,15,155	0/0:1,0:1:3:0,3,32	0/0:10,0:10:27:0,27,288	0/0:1,0:1:3:0,3,31	0/0:16,0:16:48:0,48,493	0/0:7,0:7:21:0,21,212	0/0:7,0:7:21:0,21,212	./.:.:.:.:.	0/0:1,0:1:3:0,3,32	0/0:11,0:11:33:0,33,336	0/0:18,0:18:54:0,54,548	0/0:17,0:17:51:0,51,522	0/0:13,0:13:36:0,36,367	0/0:11,0:11:33:0,33,332	0/0:10,0:10:30:0,30,303	0/0:4,0:4:12:0,12,129	0/0:3,0:3:9:0,9,91	0/0:1,0:1:3:0,3,32	0/0:2,0:2:6:0,6,63	0/0:4,0:4:12:0,12,122	0/0:4,0:4:12:0,12,122	0/0:5,0:5:15:0,15,152	0/0:2,0:2:6:0,6,61	./.:.:.:.:.	0/0:6,0:6:18:0,18,176	0/0:4,0:4:12:0,12,122	0/0:3,0:3:9:0,9,92	0/0:9,0:9:27:0,27,276	0/0:3,0:3:9:0,9,91	0/0:1,0:1:3:0,3,31	0/0:5,0:5:15:0,15,153	1/1:0,4:4:12:122,12,0	1/1:0,2:2:6:59,6,0	0/0:1,0:1:3:0,3,31	./.:.:.:.:.	0/0:10,0:10:27:0,27,295	0/0:1,0:1:3:0,3,29	./.:.:.:.:.	0/0:2,0:2:6:0,6,61	0/0:3,0:3:9:0,9,94	0/0:5,0:5:12:0,12,141	0/0:6,0:6:18:0,18,182	0/0:3,0:3:9:0,9,89	0/0:1,0:1:3:0,3,30	0/0:2,0:2:6:0,6,61	0/0:4,0:4:9:0,9,107	0/0:2,0:2:6:0,6,61	0/0:8,0:8:24:0,24,236	0/0:2,0:2:6:0,6,61	0/0:1,0:1:3:0,3,31	0/0:3,0:3:9:0,9,96	0/0:5,0:5:15:0,15,154	0/0:4,0:4:12:0,12,124	./.:.:.:.:.	0/0:4,0:4:12:0,12,120	0/0:4,0:4:12:0,12,122	0/0:3,0:3:9:0,9,93	./.:.:.:.:.	0/0:1,0:1:3:0,3,32	1/1:0,2:2:6:59,6,0	0/0:5,0:5:15:0,15,153	0/0:2,0:2:6:0,6,61	0/0:1,0:1:3:0,3,27	1/1:0,1:1:3:32,3,0	0/0:5,0:5:15:0,15,155	1/1:0,5:5:15:151,15,0	0/0:1,0:1:3:0,3,32	1/1:0,2:2:6:57,6,0	1/1:0,2:2:6:67,6,0	0/0:1,0:1:3:0,3,31	0/0:1,0:1:3:0,3,32	0/0:5,0:5:15:0,15,152	0/0:2,0:2:6:0,6,63	0/0:10,0:10:27:0,27,289	0/0:1,0:1:3:0,3,31	0/0:4,0:4:12:0,12,122	./.:.:.:.:.	0/0:1,0:1:3:0,3,29	0/0:4,0:4:12:0,12,124	./.:.:.:.:.	0/0:5,0:5:15:0,15,152	0/0:7,0:7:21:0,21,212	0/0:7,0:7:21:0,21,214	0/0:5,0:5:15:0,15,156	0/0:3,0:3:9:0,9,90	0/0:2,0:2:6:0,6,56	0/0:2,0:2:6:0,6,61	0/0:5,0:5:15:0,15,153	0/0:3,0:3:9:0,9,91	0/0:2,0:2:6:0,6,61	0/0:2,0:2:3:0,3,45	0/0:7,0:7:21:0,21,214	0/0:1,0:1:3:0,3,32	0/0:4,0:4:12:0,12,123	0/0:4,0:4:12:0,12,122	0/0:8,0:8:21:0,21,234	0/0:6,0:6:18:0,18,185	./.:.:.:.:.	0/0:2,0:2:3:0,3,31	0/0:6,0:6:12:0,12,152	0/0:5,0:5:9:0,9,120	0/0:1,1:2:3:0,3,32	0/0:1,0:1:3:0,3,31	0/0:2,0:2:3:0,3,45	0/0:20,0:20:60:0,60,651
chr1	49710259	.	C	G	1834.14	.	AC=83;AF=0.553;AN=150;BaseQRankSum=-1.950;DP=278;Dels=0.00;FS=31.790;HaplotypeScore=0.1855;InbreedingCoeff=0.5444;MLEAC=63;MLEAF=0.420;MQ=39.23;MQ0=12;MQRankSum=-4.346;QD=14.67;ReadPosRankSum=2.194	GT:AD:DP:GQ:PL	1/1:0,17:17:21:233,21,0	1/1:0,1:1:3:32,3,0	0/0:6,0:6:15:0,15,156	1/1:0,11:11:21:204,21,0	1/1:0,2:2:3:32,3,0	1/1:0,8:8:15:146,15,0	1/1:0,3:3:9:92,9,0	0/0:1,0:1:3:0,3,22	./.:.:.:.:.	1/1:0,2:2:6:61,6,0	./.:.:.:.:.	0/0:11,0:11:24:0,24,243	0/0:7,0:9:15:0,15,170	0/0:1,0:1:3:0,3,33	1/1:0,6:6:9:93,9,0	1/1:1,2:3:6:64,6,0	0/0:9,0:9:18:0,18,194	./.:.:.:.:.	0/0:7,0:7:15:0,15,185	./.:.:.:.:.	./.:.:.:.:.	1/1:0,4:4:6:63,6,0	1/1:0,3:3:9:88,9,0	0/1:7,1:8:8:8,0,195	./.:.:.:.:.	0/0:6,0:6:18:0,18,183	1/1:0,4:4:12:124,12,0	0/0:1,0:1:3:0,3,33	./.:.:.:.:.	0/0:9,0:9:27:0,27,286	0/0:3,0:3:9:0,9,96	./.:.:.:.:.	0/0:9,0:9:24:0,24,262	./.:.:.:.:.	0/0:4,0:4:9:0,9,111	1/1:0,1:1:3:30,3,0	./.:.:.:.:.	1/1:0,3:3:3:32,3,0	1/1:0,3:3:3:30,3,0	./.:.:.:.:.	0/0:3,0:3:9:0,9,99	1/1:0,3:3:3:26,3,0	1/1:0,4:4:3:32,3,0	0/0:4,0:4:12:0,12,126	./.:.:.:.:.	1/1:0,3:3:6:52,6,0	0/0:6,0:6:12:0,12,122	0/0:2,0:2:6:0,6,67	1/1:0,1:1:3:32,3,0	1/1:0,1:1:3:31,3,0	./.:.:.:.:.	1/1:0,1:1:3:32,3,0	./.:.:.:.:.	./.:.:.:.:.	./.:.:.:.:.	0/0:1,0:1:3:0,3,32	./.:.:.:.:.	0/0:4,0:4:9:0,9,95	./.:.:.:.:.	./.:.:.:.:.	0/0:1,0:1:3:0,3,32	0/0:3,0:3:9:0,9,94	0/0:3,0:3:6:0,6,75	0/0:3,0:3:6:0,6,75	1/1:0,3:3:6:63,6,0	1/1:0,1:2:3:32,3,0	./.:.:.:.:.	./.:.:.:.:.	./.:.:.:.:.	./.:.:.:.:.	./.:.:.:.:.	0/0:1,0:1:3:0,3,31	1/1:0,1:1:3:30,3,0	./.:.:.:.:.	0/0:1,0:1:3:0,3,32	0/0:4,0:4:9:0,9,86	./.:.:.:.:.	./.:.:.:.:.	./.:.:.:.:.	1/1:0,1:1:3:32,3,0	./.:.:.:.:.	./.:.:.:.:.	./.:.:.:.:.	1/1:0,1:1:3:31,3,0	./.:.:.:.:.	1/1:0,2:2:3:32,3,0	./.:.:.:.:.	./.:.:.:.:.	./.:.:.:.:.	./.:.:.:.:.	1/1:0,1:1:3:24,3,0	./.:.:.:.:.	./.:.:.:.:.	./.:.:.:.:.	./.:.:.:.:.	./.:.:.:.:.	./.:.:.:.:.	0/0:1,0:1:3:0,3,32	1/1:0,1:1:3:32,3,0	0/0:5,0:5:6:0,6,77	./.:.:.:.:.	./.:.:.:.:.	./.:.:.:.:.	./.:.:.:.:.	./.:.:.:.:.	./.:.:.:.:.	./.:.:.:.:.	./.:.:.:.:.	./.:.:.:.:.	1/1:0,1:1:3:31,3,0	1/1:0,2:2:3:32,3,0	./.:.:.:.:.	./.:.:.:.:.	1/1:0,1:1:3:30,3,0	1/1:0,1:1:3:32,3,0	./.:.:.:.:.	0/0:4,0:4:6:0,6,60	1/1:0,1:1:3:32,3,0	0/0:2,0:2:6:0,6,61	1/1:0,3:3:3:32,3,0	0/0:1,0:1:3:0,3,31	1/1:0,2:2:6:54,6,0	1/1:0,1:1:3:32,3,0	./.:.:.:.:.	1/1:0,2:2:6:63,6,0	./.:.:.:.:.	./.:.:.:.:.	./.:.:.:.:.	./.:.:.:.:.	./.:.:.:.:.	./.:.:.:.:.	0/0:2,0:2:3:0,3,45	1/1:0,2:2:3:29,3,0	1/1:0,2:2:3:45,3,0	1/1:0,3:3:6:74,6,0	./.:.:.:.:.	0/0:6,0:6:18:0,18,177
chr1	49713945	.	T	A	1990.89	.	AC=37;AF=0.146;AN=254;BaseQRankSum=-1.305;DP=704;Dels=0.00;FS=16.601;HaplotypeScore=0.0351;InbreedingCoeff=0.6012;MLEAC=27;MLEAF=0.106;MQ=59.61;MQ0=0;MQRankSum=0.085;QD=24.58;ReadPosRankSum=0.370	GT:AD:DP:GQ:PL	0/0:47,0:47:99:0,141,1506	1/1:0,15:15:45:474,45,0	0/0:10,0:10:27:0,27,298	0/0:32,0:32:96:0,96,993	0/0:9,0:9:24:0,24,271	1/1:0,9:9:27:278,27,0	0/0:8,0:8:24:0,24,252	0/0:2,0:2:6:0,6,71	0/0:3,0:3:9:0,9,98	0/0:15,0:15:39:0,39,433	0/0:4,0:4:12:0,12,122	0/0:6,0:6:18:0,18,193	0/0:6,0:7:19:0,19,194	0/0:1,0:1:3:0,3,32	0/0:10,0:10:27:0,27,301	0/0:13,0:13:33:0,33,375	0/0:15,0:15:42:0,42,451	./.:.:.:.:.	0/0:1,0:1:3:0,3,32	./.:.:.:.:.	0/0:4,0:4:12:0,12,126	1/1:0,4:4:12:125,12,0	1/1:0,10:10:30:309,30,0	0/0:16,0:16:48:0,48,493	0/0:1,0:1:3:0,3,32	0/0:12,0:12:36:0,36,384	0/0:14,0:14:39:0,39,420	0/0:5,0:5:15:0,15,161	0/0:2,0:2:6:0,6,59	0/0:6,0:6:18:0,18,183	0/0:5,0:5:15:0,15,153	0/0:1,0:1:3:0,3,32	0/0:12,0:12:33:0,33,360	0/0:3,0:3:9:0,9,94	0/0:10,0:10:30:0,30,322	0/0:4,0:4:12:0,12,126	0/0:15,0:15:45:0,45,487	0/0:4,0:4:12:0,12,122	0/0:3,0:3:9:0,9,92	0/0:1,0:1:3:0,3,32	0/0:1,0:1:3:0,3,32	0/0:7,0:7:21:0,21,219	0/0:9,0:9:27:0,27,280	0/0:8,0:8:24:0,24,250	0/0:19,0:19:54:0,54,581	0/0:7,0:7:18:0,18,201	0/0:8,0:8:24:0,24,251	0/0:6,0:6:18:0,18,193	./.:.:.:.:.	0/0:3,0:3:9:0,9,97	0/0:3,0:3:9:0,9,92	0/0:1,0:1:3:0,3,32	0/0:6,0:6:18:0,18,187	0/0:1,0:1:3:0,3,31	0/0:5,0:5:15:0,15,159	0/0:2,0:2:6:0,6,61	0/0:6,0:6:18:0,18,186	0/0:9,0:9:18:0,18,208	0/0:2,0:2:6:0,6,63	0/0:3,0:3:9:0,9,98	./.:.:.:.:.	0/0:3,0:3:9:0,9,97	0/0:5,0:5:15:0,15,153	./.:.:.:.:.	0/0:6,0:6:18:0,18,188	0/0:1,0:1:3:0,3,34	0/0:2,0:2:6:0,6,65	0/0:5,0:5:15:0,15,147	0/0:4,0:4:12:0,12,120	0/0:1,0:1:3:0,3,32	0/0:2,0:2:6:0,6,63	0/0:5,0:5:12:0,12,138	1/1:0,1:1:3:30,3,0	0/1:2,2:4:50:50,0,50	0/0:2,0:2:6:0,6,61	0/0:1,0:1:3:0,3,32	0/0:7,0:7:18:0,18,202	1/1:0,3:3:9:94,9,0	./.:.:.:.:.	0/0:6,0:6:15:0,15,173	./.:.:.:.:.	0/0:2,0:2:6:0,6,66	0/0:3,0:3:9:0,9,97	1/1:0,2:2:6:63,6,0	0/0:1,0:1:3:0,3,32	0/0:3,0:3:9:0,9,90	0/0:5,0:5:15:0,15,160	0/0:2,0:2:6:0,6,59	0/0:2,0:2:6:0,6,61	0/0:2,0:2:6:0,6,61	0/0:2,0:2:6:0,6,63	0/0:2,0:2:6:0,6,64	./.:.:.:.:.	0/0:3,0:3:9:0,9,95	0/0:3,0:3:9:0,9,92	0/0:4,0:4:12:0,12,126	0/0:4,0:4:12:0,12,123	./.:.:.:.:.	0/0:4,0:4:9:0,9,106	0/0:1,0:1:3:0,3,32	0/0:4,0:4:12:0,12,114	0/0:1,0:1:3:0,3,31	0/0:8,0:8:24:0,24,243	1/1:0,2:2:6:65,6,0	1/1:0,2:2:6:61,6,0	1/1:0,2:2:6:63,6,0	0/0:2,0:2:6:0,6,65	0/0:4,0:4:12:0,12,124	0/0:4,0:4:12:0,12,122	0/0:4,0:4:9:0,9,108	0/0:6,0:6:18:0,18,188	0/0:4,0:4:12:0,12,125	0/0:3,0:3:9:0,9,90	0/0:7,0:7:21:0,21,217	0/0:8,0:8:24:0,24,247	0/0:5,0:5:15:0,15,162	0/0:2,0:2:6:0,6,62	0/0:5,0:5:15:0,15,153	0/0:2,0:2:6:0,6,65	1/1:0,2:2:6:59,6,0	1/1:0,3:3:9:92,9,0	1/1:0,6:6:18:182,18,0	1/1:0,3:3:9:91,9,0	1/1:0,4:4:12:119,12,0	1/1:0,2:2:6:57,6,0	1/1:0,3:3:9:91,9,0	1/1:0,4:4:12:124,12,0	0/0:3,0:3:9:0,9,92	0/0:3,0:3:9:0,9,96	0/0:4,0:4:6:0,6,89	./.:.:.:.:.	0/0:8,0:8:12:0,12,179	0/0:7,0:7:12:0,12,166	0/0:2,0:2:3:0,3,45	0/0:4,0:4:6:0,6,89	0/0:1,0:1:3:0,3,32	0/0:22,0:22:66:0,66,742
chr1	49714257	.	C	T	4670.67	.	AC=39;AF=0.159;AN=246;BaseQRankSum=0.731;DP=874;Dels=0.00;FS=0.668;HaplotypeScore=0.1994;InbreedingCoeff=0.5837;MLEAC=36;MLEAF=0.146;MQ=58.63;MQ0=0;MQRankSum=-0.112;QD=27.97;ReadPosRankSum=0.820	GT:AD:DP:GQ:PL	1/1:0,64:64:99:2054,192,0	0/0:25,0:25:75:0,75,798	0/0:19,0:19:54:0,54,591	0/0:23,0:23:66:0,66,711	0/0:17,0:17:51:0,51,524	0/0:15,0:15:45:0,45,455	1/1:0,15:15:45:470,45,0	0/0:1,0:1:3:0,3,31	1/1:0,2:2:6:62,6,0	0/0:17,0:17:48:0,48,518	0/0:3,0:3:9:0,9,92	0/0:17,0:17:51:0,51,541	0/0:22,0:22:57:0,57,650	0/0:1,0:1:3:0,3,30	0/0:18,0:18:51:0,51,533	0/0:22,0:22:63:0,63,675	0/0:20,0:20:60:0,60,622	0/0:1,0:1:3:0,3,29	0/0:3,0:3:6:0,6,75	0/0:4,0:4:12:0,12,119	0/0:6,0:6:18:0,18,189	0/0:12,0:12:33:0,33,351	0/0:9,0:9:21:0,21,237	0/0:12,0:12:36:0,36,389	1/1:0,2:2:6:67,6,0	0/0:16,0:16:45:0,45,489	1/1:0,10:10:30:316,30,0	0/0:3,0:3:9:0,9,97	./.:.:.:.:.	0/0:15,0:15:42:0,42,451	0/0:4,0:4:12:0,12,117	0/0:1,0:1:3:0,3,34	0/0:19,0:19:48:0,48,539	1/1:0,1:1:3:31,3,0	0/0:7,0:7:21:0,21,212	0/0:2,0:2:6:0,6,61	1/1:0,11:11:33:353,33,0	0/0:7,0:7:21:0,21,219	0/0:9,0:9:27:0,27,292	0/0:3,0:3:9:0,9,95	0/0:1,0:1:3:0,3,32	0/0:12,0:12:36:0,36,377	1/1:0,16:16:42:445,42,0	0/0:26,0:26:72:0,72,795	0/0:21,0:21:57:0,57,578	0/0:19,0:19:54:0,54,584	0/0:4,0:4:9:0,9,108	0/0:3,0:3:9:0,9,102	0/0:1,0:1:3:0,3,35	1/1:0,5:5:12:140,12,0	0/0:1,0:1:3:0,3,32	0/0:4,0:4:12:0,12,124	0/0:3,0:3:9:0,9,96	0/0:1,0:1:3:0,3,27	0/0:7,0:7:21:0,21,228	./.:.:.:.:.	0/0:4,0:4:12:0,12,122	0/0:5,0:5:15:0,15,162	./.:.:.:.:.	0/0:4,0:4:12:0,12,124	0/0:6,0:6:18:0,18,185	0/0:4,0:4:12:0,12,123	0/0:5,0:5:15:0,15,153	1/1:0,3:3:9:93,9,0	1/1:0,7:7:21:215,21,0	0/0:6,0:6:18:0,18,189	./.:.:.:.:.	0/0:1,0:1:3:0,3,32	0/0:6,0:6:18:0,18,190	0/0:8,0:8:24:0,24,243	0/0:2,0:2:6:0,6,61	./.:.:.:.:.	./.:.:.:.:.	0/0:7,0:7:21:0,21,227	0/0:5,0:5:12:0,12,136	0/0:2,0:2:6:0,6,61	0/0:1,0:1:3:0,3,35	0/0:5,0:5:15:0,15,160	0/0:1,0:1:3:0,3,32	0/0:2,0:2:6:0,6,65	0/0:3,0:3:6:0,6,77	0/0:2,0:2:6:0,6,61	0/0:1,0:1:3:0,3,29	0/0:7,0:7:21:0,21,222	0/0:4,0:4:12:0,12,133	./.:.:.:.:.	0/0:6,0:6:18:0,18,195	0/0:1,0:1:3:0,3,31	0/0:3,0:3:9:0,9,94	0/0:1,0:1:3:0,3,31	./.:.:.:.:.	1/1:0,3:3:6:76,6,0	0/0:5,0:5:15:0,15,154	./.:.:.:.:.	0/0:3,0:3:6:0,6,75	1/1:0,1:1:3:32,3,0	0/0:10,0:10:30:0,30,306	1/1:0,2:2:6:67,6,0	0/0:2,0:2:6:0,6,65	1/1:0,3:3:9:94,9,0	1/1:0,5:5:15:160,15,0	./.:.:.:.:.	0/1:2,3:5:45:80,0,45	0/0:1,0:1:3:0,3,32	0/0:5,0:5:15:0,15,161	0/0:7,0:7:21:0,21,221	0/0:5,0:5:15:0,15,149	0/0:9,0:9:27:0,27,276	0/1:1,1:2:24:26,0,24	1/1:0,2:2:6:64,6,0	0/0:3,0:3:9:0,9,93	0/1:1,1:2:25:27,0,25	1/1:0,6:6:18:187,18,0	0/0:4,0:4:12:0,12,124	0/0:2,0:2:6:0,6,61	0/0:1,0:1:3:0,3,33	0/0:3,0:3:9:0,9,89	0/0:9,0:9:27:0,27,270	0/0:3,0:3:9:0,9,92	0/0:3,0:3:9:0,9,95	0/0:5,0:5:15:0,15,162	0/0:8,0:8:24:0,24,251	0/0:6,0:6:18:0,18,185	0/0:4,0:4:12:0,12,127	0/0:5,0:5:15:0,15,154	./.:.:.:.:.	0/0:3,0:3:9:0,9,94	0/0:1,0:1:3:0,3,32	0/0:1,0:1:3:0,3,34	0/0:4,0:4:6:0,6,89	0/0:2,0:2:3:0,3,45	./.:.:.:.:.	./.:.:.:.:.	0/0:6,0:6:9:0,9,134	./.:.:.:.:.	0/0:6,0:6:9:0,9,134	0/0:22,0:22:66:0,66,715
chr1	49716961	.	C	A	2542.57	.	AC=32;AF=0.125;AN=256;BaseQRankSum=-4.536;DP=848;Dels=0.00;FS=2.928;HaplotypeScore=0.0522;InbreedingCoeff=0.6015;MLEAC=28;MLEAF=0.109;MQ=59.74;MQ0=0;MQRankSum=-0.032;QD=25.94;ReadPosRankSum=-1.710	GT:AD:DP:GQ:PL	0/0:64,0:64:99:0,192,2066	0/0:15,0:15:42:0,42,458	0/0:12,0:12:33:0,33,365	0/0:49,0:49:99:0,147,1528	0/0:7,0:7:21:0,21,223	0/0:11,0:11:33:0,33,351	0/0:8,0:8:24:0,24,255	./.:.:.:.:.	0/0:2,0:2:6:0,6,65	0/0:19,0:19:57:0,57,586	0/0:2,0:2:6:0,6,65	0/0:11,0:11:33:0,33,352	1/1:0,13:13:39:401,39,0	0/0:2,0:2:6:0,6,63	1/1:0,15:15:45:458,45,0	0/0:12,0:12:33:0,33,364	1/1:1,20:21:24:546,24,0	0/0:1,0:1:3:0,3,32	0/0:5,0:5:12:0,12,138	0/0:2,0:2:6:0,6,61	0/0:4,0:4:12:0,12,126	0/0:6,0:6:18:0,18,189	0/0:25,0:25:72:0,72,774	0/0:21,0:21:60:0,60,655	0/0:1,0:1:3:0,3,31	0/0:23,0:23:69:0,69,747	0/0:13,0:13:39:0,39,418	0/0:4,0:4:12:0,12,133	0/0:2,0:2:6:0,6,65	0/0:12,0:12:33:0,33,362	0/0:2,0:2:6:0,6,68	0/0:2,0:2:6:0,6,62	0/0:14,0:14:39:0,39,418	0/0:6,0:6:18:0,18,198	0/0:14,0:14:39:0,39,431	0/0:2,0:2:6:0,6,65	0/0:10,0:10:30:0,30,325	0/0:4,0:4:12:0,12,131	0/0:9,0:9:27:0,27,288	./.:.:.:.:.	1/1:0,3:3:9:97,9,0	0/0:19,0:19:51:0,51,574	0/0:13,0:13:39:0,39,411	0/0:15,0:15:45:0,45,486	0/0:15,0:15:45:0,45,468	0/0:15,0:15:45:0,45,478	0/0:11,0:11:27:0,27,313	0/0:3,0:3:9:0,9,97	0/0:4,0:4:9:0,9,103	0/0:8,0:8:24:0,24,247	./.:.:.:.:.	0/0:2,0:2:6:0,6,60	0/0:5,0:5:15:0,15,161	1/1:0,4:4:12:123,12,0	0/0:5,0:5:15:0,15,149	1/1:0,2:2:6:61,6,0	0/0:4,0:4:12:0,12,122	0/0:8,0:8:24:0,24,252	1/1:0,5:5:15:158,15,0	0/0:7,0:7:21:0,21,221	1/1:0,2:2:6:61,6,0	1/1:0,4:4:12:124,12,0	1/1:0,10:10:30:302,30,0	0/0:5,0:5:15:0,15,153	0/0:2,0:2:6:0,6,65	1/1:0,5:5:15:153,15,0	0/0:4,0:4:12:0,12,126	0/0:3,0:3:9:0,9,97	0/0:4,0:4:12:0,12,129	0/0:1,0:1:3:0,3,32	0/0:1,0:1:3:0,3,31	0/0:2,0:2:3:0,3,31	0/0:5,0:5:15:0,15,162	0/0:4,0:4:12:0,12,122	0/0:2,0:2:3:0,3,45	0/0:3,0:3:9:0,9,97	0/0:1,0:1:3:0,3,32	0/0:3,0:3:9:0,9,94	0/0:1,0:1:3:0,3,32	0/0:5,0:5:15:0,15,154	0/0:1,0:1:3:0,3,30	./.:.:.:.:.	0/0:2,0:2:6:0,6,66	0/0:4,0:4:12:0,12,126	0/0:2,0:2:6:0,6,61	0/0:3,0:3:9:0,9,99	0/0:1,0:1:3:0,3,31	0/0:1,0:1:3:0,3,32	0/0:7,0:7:21:0,21,226	0/0:5,0:5:15:0,15,163	0/0:2,0:2:6:0,6,61	0/0:3,0:3:9:0,9,97	1/1:0,5:5:12:128,12,0	1/1:0,5:5:15:156,15,0	1/1:0,1:1:3:33,3,0	0/0:3,0:3:9:0,9,99	1/1:0,1:1:3:33,3,0	0/0:1,0:1:3:0,3,32	./.:.:.:.:.	./.:.:.:.:.	0/0:4,0:4:12:0,12,126	1/1:0,2:2:6:62,6,0	0/0:1,0:1:3:0,3,34	0/0:1,0:1:3:0,3,33	0/0:3,0:3:9:0,9,98	0/0:5,0:5:15:0,15,159	0/0:2,0:2:6:0,6,64	0/0:6,0:6:18:0,18,192	0/0:2,0:2:6:0,6,70	0/0:2,0:2:6:0,6,61	0/0:5,0:5:15:0,15,154	0/0:2,0:2:6:0,6,71	0/0:3,0:3:9:0,9,96	0/0:5,0:5:15:0,15,158	0/0:2,0:2:6:0,6,61	0/0:4,0:4:12:0,12,132	0/0:2,0:2:6:0,6,61	0/0:3,0:3:9:0,9,96	0/0:5,0:5:15:0,15,151	0/0:2,0:2:6:0,6,63	0/0:2,0:2:6:0,6,63	0/0:3,0:3:9:0,9,89	0/0:9,0:9:27:0,27,284	0/0:3,0:3:9:0,9,91	0/0:4,0:4:9:0,9,108	0/0:2,0:2:6:0,6,60	0/0:9,0:9:27:0,27,289	0/0:3,0:3:9:0,9,92	0/0:4,0:4:12:0,12,129	./.:.:.:.:.	./.:.:.:.:.	0/0:4,0:4:6:0,6,89	./.:.:.:.:.	0/0:5,0:5:9:0,9,121	0/0:5,0:5:12:0,12,141	0/0:2,0:2:3:0,3,45	0/0:25,0:25:75:0,75,837
chr1	49719225	.	G	A	5613.02	.	AC=48;AF=0.182;AN=264;BaseQRankSum=-2.300;DP=1027;Dels=0.00;FS=8.016;HaplotypeScore=0.1526;InbreedingCoeff=0.6131;MLEAC=48;MLEAF=0.182;MQ=59.53;MQ0=3;MQRankSum=0.021;QD=25.63;ReadPosRankSum=1.375	GT:AD:DP:GQ:PL	0/0:64,0:64:99:0,192,1989	0/0:16,0:16:48:0,48,504	0/0:14,0:14:42:0,42,433	0/0:43,0:43:99:0,129,1315	1/1:0,15:15:45:450,45,0	0/0:17,0:17:48:0,48,496	0/0:13,0:13:39:0,39,395	0/0:1,0:1:3:0,3,33	./.:.:.:.:.	0/0:13,0:13:39:0,39,412	0/0:1,0:1:3:0,3,34	0/0:20,0:20:57:0,57,598	0/0:21,0:21:51:0,51,542	0/0:1,0:1:3:0,3,31	0/0:21,0:21:54:0,54,552	1/1:0,23:23:63:669,63,0	1/1:0,37:37:99:1094,105,0	0/0:2,0:2:6:0,6,63	0/0:11,0:11:21:0,21,252	0/0:4,0:4:12:0,12,116	0/0:5,0:5:15:0,15,156	0/0:17,0:17:48:0,48,509	0/0:28,0:29:75:0,75,811	0/0:22,0:22:57:0,57,608	0/0:4,0:4:12:0,12,130	0/0:17,0:17:51:0,51,512	0/0:21,0:21:60:0,60,631	1/1:0,3:3:9:95,9,0	1/1:0,4:4:12:124,12,0	1/1:0,12:12:30:335,30,0	1/1:0,6:6:18:197,18,0	1/1:0,2:2:6:67,6,0	1/1:0,17:17:51:522,51,0	0/1:1,3:4:20:87,0,20	0/0:12,0:12:36:0,36,361	0/0:7,0:7:21:0,21,219	0/0:15,0:15:45:0,45,455	0/0:13,0:13:36:0,36,392	1/1:0,13:13:39:386,39,0	0/0:1,0:1:3:0,3,35	1/1:0,3:3:9:94,9,0	1/1:0,14:14:39:414,39,0	0/0:16,0:16:45:0,45,480	0/0:18,0:18:54:0,54,568	0/0:15,0:15:42:0,42,451	0/0:25,0:25:69:0,69,737	0/0:7,0:7:21:0,21,221	0/0:3,0:3:9:0,9,98	1/1:0,3:3:9:92,9,0	0/0:5,0:5:15:0,15,146	0/0:1,0:1:3:0,3,30	0/0:2,0:2:6:0,6,63	0/0:3,0:3:9:0,9,95	0/0:1,0:1:3:0,3,33	0/0:8,0:8:24:0,24,240	0/0:1,0:1:3:0,3,33	0/0:2,0:2:6:0,6,59	0/0:3,0:3:9:0,9,91	0/0:1,0:1:3:0,3,33	0/0:6,0:6:18:0,18,182	0/0:2,0:2:6:0,6,62	0/0:3,0:3:9:0,9,95	1/1:0,8:8:24:243,24,0	0/0:8,0:8:24:0,24,245	0/0:3,0:3:9:0,9,91	0/0:7,0:7:18:0,18,200	0/0:3,0:3:9:0,9,96	1/1:0,9:9:27:270,27,0	1/1:0,1:1:3:34,3,0	./.:.:.:.:.	0/0:2,0:2:6:0,6,60	0/0:2,0:2:6:0,6,61	0/0:1,0:1:3:0,3,30	0/0:11,0:11:33:0,33,342	0/0:6,0:6:18:0,18,181	0/0:1,0:1:3:0,3,31	0/0:3,0:3:9:0,9,95	0/0:3,0:3:9:0,9,94	0/0:2,0:2:6:0,6,60	0/0:2,0:2:3:0,3,45	0/0:1,0:1:3:0,3,31	0/0:3,0:3:9:0,9,94	0/0:2,0:2:6:0,6,61	0/0:2,0:2:6:0,6,61	0/0:3,0:3:9:0,9,97	0/0:6,0:6:18:0,18,189	1/1:0,9:9:24:263,24,0	0/1:4,1:5:17:17,0,111	0/0:3,0:3:9:0,9,93	1/1:0,4:4:12:126,12,0	0/0:1,0:1:3:0,3,32	0/0:4,0:4:12:0,12,127	0/0:5,0:5:15:0,15,151	./.:.:.:.:.	0/0:3,0:3:9:0,9,95	0/1:2,1:3:25:25,0,54	0/0:4,0:4:9:0,9,95	0/0:2,0:2:6:0,6,59	0/0:1,0:1:3:0,3,31	0/0:2,0:2:6:0,6,63	0/1:7,1:8:9:9,0,202	0/0:1,0:1:3:0,3,32	0/0:1,0:1:3:0,3,30	0/0:2,0:2:6:0,6,63	0/0:3,0:3:9:0,9,93	0/0:10,0:10:30:0,30,316	0/0:6,0:6:18:0,18,189	0/0:11,0:11:33:0,33,332	./.:.:.:.:.	0/0:4,0:4:12:0,12,126	0/0:6,0:6:18:0,18,178	./.:.:.:.:.	0/0:6,0:6:18:0,18,187	1/1:0,4:4:12:120,12,0	1/1:0,8:8:21:227,21,0	1/1:0,3:3:9:93,9,0	1/1:0,1:1:3:30,3,0	0/0:3,0:3:9:0,9,94	0/0:2,0:2:6:0,6,63	0/0:5,0:5:9:0,9,94	0/0:6,0:6:18:0,18,182	0/0:8,0:8:24:0,24,249	0/0:1,0:1:3:0,3,30	0/0:7,0:7:21:0,21,218	0/0:3,0:3:9:0,9,94	0/0:5,0:5:15:0,15,156	0/0:7,0:7:21:0,21,217	0/0:3,0:3:9:0,9,90	0/0:3,0:3:9:0,9,91	0/0:2,0:2:3:0,3,45	0/0:5,0:5:9:0,9,121	0/0:4,0:4:9:0,9,106	0/0:1,0:1:3:0,3,31	0/0:6,0:6:9:0,9,134	0/0:6,0:6:9:0,9,120	0/0:4,0:4:6:0,6,89	0/0:34,0:34:99:0,102,1126
chr1	49720685	.	G	A	417.13	.	AC=14;AF=0.053;AN=262;BaseQRankSum=-0.047;DP=1085;Dels=0.00;FS=0.000;HaplotypeScore=0.1717;InbreedingCoeff=0.4384;MLEAC=8;MLEAF=0.031;MQ=59.75;MQ0=0;MQRankSum=-2.176;QD=18.14;ReadPosRankSum=4.028	GT:AD:DP:GQ:PL	0/0:63,0:63:99:0,189,1977	0/0:20,0:20:57:0,57,598	0/0:13,0:13:39:0,39,406	0/0:42,0:42:99:0,126,1281	0/0:12,0:12:36:0,36,370	0/0:19,0:19:57:0,57,589	0/0:34,0:34:96:0,96,1024	0/0:3,0:3:9:0,9,99	0/0:1,0:1:3:0,3,32	0/0:17,0:17:51:0,51,531	0/0:2,0:2:6:0,6,65	0/0:27,0:27:81:0,81,837	0/0:17,0:17:48:0,48,503	0/0:2,0:2:6:0,6,61	0/0:15,0:15:45:0,45,458	0/0:23,0:23:66:0,66,704	0/0:22,0:22:63:0,63,651	0/0:1,0:1:3:0,3,34	0/0:10,0:10:27:0,27,293	0/0:15,0:15:39:0,39,424	0/0:2,0:2:6:0,6,57	0/0:26,0:26:72:0,72,758	0/0:24,0:24:72:0,72,734	0/0:24,0:24:69:0,69,731	0/0:2,0:2:6:0,6,67	0/0:27,0:27:69:0,69,771	0/0:22,0:22:57:0,57,631	0/0:2,0:2:6:0,6,69	0/0:3,0:3:9:0,9,94	0/0:18,0:18:54:0,54,550	0/0:5,0:5:12:0,12,130	0/0:4,0:4:12:0,12,130	0/0:27,0:27:72:0,72,780	0/0:6,0:6:18:0,18,186	0/0:14,0:14:42:0,42,441	0/0:2,0:2:6:0,6,64	0/0:21,1:22:26:0,26,582	0/0:14,0:14:42:0,42,420	0/0:10,0:10:30:0,30,308	0/0:2,0:2:6:0,6,66	0/0:2,0:2:6:0,6,64	0/0:5,0:5:15:0,15,148	0/0:24,0:24:69:0,69,725	0/0:16,0:16:45:0,45,492	0/0:26,0:26:72:0,72,768	0/0:20,0:20:57:0,57,601	0/0:10,0:10:30:0,30,304	0/0:4,0:4:12:0,12,132	0/0:2,0:2:6:0,6,59	0/0:7,0:7:21:0,21,215	./.:.:.:.:.	0/0:2,0:2:6:0,6,65	0/0:6,0:6:15:0,15,165	0/0:3,0:3:9:0,9,97	0/0:3,0:3:9:0,9,95	0/0:1,0:1:3:0,3,29	0/0:3,0:3:9:0,9,89	0/0:13,0:13:33:0,33,354	0/0:1,0:1:3:0,3,32	0/0:4,0:4:12:0,12,122	0/0:5,0:5:15:0,15,157	0/0:7,0:7:15:0,15,178	0/0:4,0:4:12:0,12,128	0/0:3,0:3:9:0,9,92	0/0:7,0:7:21:0,21,210	0/0:3,0:3:9:0,9,95	0/0:5,0:5:15:0,15,153	0/0:4,0:4:12:0,12,121	0/0:3,0:3:9:0,9,94	./.:.:.:.:.	0/0:3,0:3:9:0,9,86	./.:.:.:.:.	0/0:5,0:5:15:0,15,158	0/0:5,0:5:15:0,15,158	0/0:5,0:5:15:0,15,152	0/0:1,0:1:3:0,3,32	0/0:1,0:1:3:0,3,34	0/0:1,0:1:3:0,3,30	0/0:2,0:2:6:0,6,63	0/0:3,0:3:9:0,9,96	./.:.:.:.:.	0/0:4,0:4:12:0,12,114	0/0:3,0:3:9:0,9,95	0/0:5,0:5:15:0,15,152	1/1:0,3:3:9:94,9,0	0/0:6,0:6:18:0,18,191	0/0:5,0:5:12:0,12,135	0/0:7,0:7:21:0,21,229	0/0:3,0:3:9:0,9,94	0/0:5,0:5:15:0,15,156	0/0:4,0:4:12:0,12,120	0/0:2,0:2:6:0,6,61	0/0:4,0:4:12:0,12,126	0/0:1,0:1:3:0,3,30	0/0:2,0:2:6:0,6,63	0/0:3,0:3:9:0,9,95	0/0:6,0:6:18:0,18,185	0/0:3,0:3:9:0,9,95	0/0:2,0:2:6:0,6,59	0/0:3,0:3:9:0,9,89	0/0:8,0:8:24:0,24,248	0/0:3,0:3:9:0,9,87	0/0:2,0:2:6:0,6,67	./.:.:.:.:.	0/0:1,0:1:3:0,3,30	0/0:5,0:5:15:0,15,154	0/0:4,0:4:12:0,12,130	0/0:4,0:4:12:0,12,124	0/0:6,0:6:18:0,18,195	0/0:8,0:8:24:0,24,245	0/0:9,0:9:27:0,27,277	0/0:6,0:6:18:0,18,206	0/0:4,0:4:12:0,12,123	0/0:5,0:5:15:0,15,156	0/0:3,0:3:9:0,9,91	0/0:5,0:5:15:0,15,154	0/0:7,0:7:21:0,21,209	0/0:1,0:1:3:0,3,31	0/0:2,0:2:6:0,6,57	0/0:2,0:2:6:0,6,59	0/0:3,0:3:9:0,9,92	0/0:6,0:6:18:0,18,189	0/0:2,0:2:6:0,6,60	0/0:5,0:5:12:0,12,132	0/0:10,0:10:21:0,21,253	0/0:6,0:6:18:0,18,184	0/0:5,0:5:15:0,15,158	0/0:4,0:4:12:0,12,124	0/0:4,0:4:12:0,12,128	1/1:0,2:2:3:45,3,0	1/1:0,2:2:3:45,3,0	./.:.:.:.:.	1/1:0,3:3:6:76,6,0	1/1:0,4:4:6:89,6,0	1/1:0,6:6:12:151,12,0	1/1:0,3:3:9:91,9,0	0/0:31,0:31:90:0,90,960
chr1	49720756	.	T	C	2489.3	.	AC=25;AF=0.093;AN=268;BaseQRankSum=-1.991;DP=1105;Dels=0.00;FS=1.766;HaplotypeScore=0.1058;InbreedingCoeff=0.5616;MLEAC=22;MLEAF=0.082;MQ=59.70;MQ0=0;MQRankSum=0.685;QD=25.40;ReadPosRankSum=-0.170	GT:AD:DP:GQ:PL	0/0:71,0:71:99:0,214,2278	1/1:0,22:22:66:683,66,0	0/0:16,0:16:48:0,48,489	0/0:44,0:44:99:0,132,1367	0/0:15,0:15:45:0,45,465	0/0:18,0:18:51:0,51,532	0/0:24,0:24:72:0,72,739	0/0:2,0:2:6:0,6,68	0/0:2,0:2:6:0,6,65	0/0:20,0:20:57:0,57,605	0/0:1,0:1:3:0,3,34	0/0:25,0:25:75:0,75,775	0/0:21,0:21:63:0,63,658	0/0:3,0:3:9:0,9,95	0/0:14,0:14:42:0,42,442	0/0:23,0:23:66:0,66,687	0/0:26,0:26:75:0,75,803	0/0:5,0:5:15:0,15,158	0/0:13,0:13:36:0,36,384	1/1:0,13:13:33:369,33,0	0/0:6,0:6:18:0,18,190	1/1:0,21:21:60:611,60,0	0/0:19,0:19:57:0,57,587	0/0:26,0:26:72:0,72,791	0/0:1,0:1:3:0,3,32	0/0:23,0:23:66:0,66,722	0/0:11,0:11:33:0,33,327	0/0:3,0:3:9:0,9,97	0/0:3,0:3:9:0,9,93	0/0:27,0:27:78:0,78,831	0/0:11,0:11:33:0,33,352	0/0:3,0:3:9:0,9,89	0/0:26,0:26:78:0,78,832	0/0:5,0:5:15:0,15,158	0/0:13,0:13:36:0,36,395	0/0:3,0:3:6:0,6,65	0/0:19,0:19:48:0,48,539	0/0:5,0:5:15:0,15,151	0/0:9,0:9:27:0,27,282	0/0:2,0:2:6:0,6,66	0/0:2,0:2:6:0,6,69	0/0:13,0:13:39:0,39,416	0/0:20,0:20:60:0,60,631	0/0:18,0:18:54:0,54,555	0/0:27,0:27:72:0,72,796	0/0:19,0:19:48:0,48,520	0/0:14,0:14:42:0,42,442	0/0:5,0:5:15:0,15,166	./.:.:.:.:.	0/0:7,0:7:21:0,21,218	0/0:1,0:1:3:0,3,31	0/0:2,0:2:6:0,6,61	0/0:8,0:8:21:0,21,229	0/0:2,0:2:6:0,6,64	0/0:2,0:2:6:0,6,65	0/0:3,0:3:9:0,9,92	0/0:3,0:3:9:0,9,95	0/0:6,0:6:18:0,18,182	0/0:3,0:3:9:0,9,91	0/0:6,0:6:18:0,18,185	0/0:6,0:6:18:0,18,191	0/0:2,0:2:6:0,6,61	0/0:8,0:8:24:0,24,247	0/0:4,0:4:12:0,12,124	0/0:3,0:3:9:0,9,89	./.:.:.:.:.	0/0:3,0:3:9:0,9,91	0/0:7,0:7:21:0,21,225	0/0:2,0:2:6:0,6,67	0/0:4,0:4:12:0,12,124	0/0:1,0:1:3:0,3,32	0/0:2,0:2:6:0,6,66	1/1:0,6:6:18:191,18,0	0/1:4,4:8:94:94,0,102	0/0:5,0:5:15:0,15,150	0/0:3,0:3:6:0,6,75	0/0:3,0:3:9:0,9,93	1/1:0,1:1:3:31,3,0	0/0:1,0:1:3:0,3,31	0/0:2,0:2:6:0,6,61	0/0:1,0:1:3:0,3,32	0/0:6,0:6:18:0,18,186	0/0:3,0:3:9:0,9,97	0/0:5,0:5:15:0,15,158	0/0:6,0:6:18:0,18,189	0/0:3,0:3:9:0,9,93	0/0:5,0:5:15:0,15,157	0/0:1,0:1:3:0,3,31	0/0:6,0:6:15:0,15,147	0/0:4,0:4:9:0,9,96	0/0:1,0:1:3:0,3,33	0/0:3,0:3:9:0,9,96	0/0:6,0:6:18:0,18,193	0/0:2,0:2:6:0,6,67	0/0:2,0:2:6:0,6,60	0/0:4,0:4:12:0,12,123	0/0:5,0:5:15:0,15,163	0/0:2,0:2:6:0,6,64	0/0:1,0:1:3:0,3,30	0/0:3,0:3:9:0,9,93	0/0:5,0:5:15:0,15,159	0/0:3,0:3:6:0,6,77	0/0:4,0:4:12:0,12,125	0/0:5,0:5:12:0,12,143	1/1:0,4:4:12:126,12,0	1/1:0,2:2:6:65,6,0	0/0:2,0:2:6:0,6,66	0/0:6,0:6:18:0,18,186	0/0:3,0:3:9:0,9,92	0/0:8,0:8:21:0,21,226	0/0:6,0:6:18:0,18,184	0/0:3,0:3:9:0,9,95	0/0:4,0:4:12:0,12,128	0/0:8,0:8:24:0,24,254	0/0:2,0:2:6:0,6,65	0/0:9,0:9:27:0,27,288	0/0:4,0:4:12:0,12,125	0/0:8,0:8:21:0,21,235	0/0:1,0:1:3:0,3,32	1/1:0,4:4:12:119,12,0	0/0:3,0:3:9:0,9,94	0/0:3,0:3:9:0,9,92	1/1:0,5:5:15:161,15,0	1/1:0,4:4:12:124,12,0	0/0:11,0:11:30:0,30,325	1/1:0,6:6:18:167,18,0	1/1:0,2:2:6:63,6,0	0/0:6,0:6:18:0,18,186	0/0:6,0:6:18:0,18,189	0/0:4,0:4:6:0,6,89	./.:.:.:.:.	0/0:2,0:2:3:0,3,45	0/0:1,0:1:3:0,3,31	0/0:4,0:4:6:0,6,89	0/0:6,0:6:12:0,12,153	0/0:2,0:2:6:0,6,63	0/0:34,0:34:99:0,102,1123
chr1	49721786	.	A	G	4694.38	.	AC=51;AF=0.199;AN=256;BaseQRankSum=6.381;DP=745;Dels=0.00;FS=24.100;HaplotypeScore=0.0360;InbreedingCoeff=0.6131;MLEAC=48;MLEAF=0.188;MQ=59.64;MQ0=0;MQRankSum=0.954;QD=26.83;ReadPosRankSum=-1.792	GT:AD:DP:GQ:PL	0/0:37,0:37:99:0,111,1167	0/0:14,0:14:42:0,42,418	0/0:12,0:12:36:0,36,358	1/1:0,29:29:87:929,87,0	1/1:0,10:10:30:318,30,0	0/0:6,0:6:18:0,18,181	0/0:7,0:7:21:0,21,203	0/0:2,0:2:6:0,6,64	0/0:1,0:1:3:0,3,32	0/0:8,0:8:24:0,24,255	0/0:2,0:2:6:0,6,65	0/0:12,0:12:33:0,33,348	0/0:8,0:8:24:0,24,241	./.:.:.:.:.	0/0:20,0:20:54:0,54,579	1/1:0,11:11:30:330,30,0	1/1:0,14:14:42:439,42,0	./.:.:.:.:.	0/0:5,0:5:15:0,15,156	0/0:2,0:2:6:0,6,59	0/0:1,0:1:3:0,3,31	0/0:8,0:8:24:0,24,244	0/0:9,0:9:24:0,24,252	0/0:14,0:14:42:0,42,428	0/0:3,0:3:9:0,9,86	0/0:16,0:16:48:0,48,488	0/0:13,0:13:39:0,39,387	1/1:0,2:2:6:65,6,0	1/1:0,2:2:6:68,6,0	1/1:0,13:13:39:416,39,0	1/1:0,3:3:9:98,9,0	1/1:0,4:4:12:127,12,0	1/1:0,11:11:33:348,33,0	0/1:1,3:4:20:85,0,20	0/0:11,0:11:33:0,33,335	0/0:2,0:2:6:0,6,64	0/0:14,0:14:42:0,42,415	0/0:5,0:5:15:0,15,150	1/1:0,13:13:36:398,36,0	0/1:2,1:3:21:21,0,58	1/1:0,1:1:3:32,3,0	1/1:0,11:11:33:353,33,0	0/0:6,0:6:18:0,18,178	0/0:7,0:7:21:0,21,210	0/0:7,0:7:21:0,21,209	0/0:9,0:9:27:0,27,270	0/0:12,0:12:33:0,33,352	0/0:3,0:3:9:0,9,96	1/1:0,1:1:3:23,3,0	0/0:2,0:2:6:0,6,59	0/0:2,0:2:6:0,6,59	1/1:0,1:1:3:31,3,0	0/0:9,0:9:27:0,27,267	0/0:3,0:3:9:0,9,91	0/0:7,0:7:21:0,21,212	0/0:2,0:2:6:0,6,59	0/0:4,0:4:12:0,12,125	0/0:7,0:7:21:0,21,211	0/0:2,0:2:6:0,6,63	0/0:1,0:1:3:0,3,31	0/0:5,0:5:15:0,15,152	0/0:2,0:2:6:0,6,63	1/1:0,6:6:18:185,18,0	0/0:2,0:2:6:0,6,59	0/0:3,0:3:9:0,9,91	0/0:9,0:9:27:0,27,269	0/0:4,0:4:12:0,12,119	1/1:0,4:4:12:126,12,0	1/1:0,1:1:3:32,3,0	0/0:2,0:2:6:0,6,57	0/0:5,0:5:15:0,15,152	0/0:4,0:4:12:0,12,124	0/0:1,0:1:3:0,3,30	0/0:2,0:2:6:0,6,59	0/0:7,0:7:18:0,18,200	0/0:1,0:1:3:0,3,29	0/0:1,0:1:3:0,3,30	0/0:4,0:4:12:0,12,128	0/0:4,0:4:12:0,12,120	0/0:4,0:4:12:0,12,119	0/0:2,0:2:6:0,6,60	./.:.:.:.:.	0/0:1,0:1:3:0,3,31	0/0:8,0:8:24:0,24,243	0/0:5,0:5:15:0,15,151	./.:.:.:.:.	1/1:0,7:7:21:222,21,0	0/1:2,1:3:24:24,0,54	0/0:3,0:3:9:0,9,94	1/1:0,5:5:15:162,15,0	0/1:3,1:4:21:21,0,83	0/0:2,0:2:6:0,6,59	0/0:6,0:6:18:0,18,188	0/0:1,0:1:3:0,3,31	0/0:2,0:2:6:0,6,59	./.:.:.:.:.	0/1:2,1:3:24:24,0,52	0/0:3,0:3:9:0,9,93	0/0:2,0:2:6:0,6,59	0/0:3,0:3:9:0,9,87	0/0:8,0:8:24:0,24,250	0/0:1,0:1:3:0,3,32	0/0:1,0:1:3:0,3,29	0/0:6,0:6:18:0,18,185	0/0:3,0:3:9:0,9,89	0/0:4,0:4:12:0,12,118	0/0:3,0:3:9:0,9,92	0/0:3,0:3:9:0,9,88	0/0:5,0:5:15:0,15,152	0/0:5,0:5:15:0,15,149	0/0:4,0:4:12:0,12,120	0/0:5,0:5:15:0,15,155	0/0:5,0:5:15:0,15,153	1/1:0,3:3:9:97,9,0	./.:.:.:.:.	1/1:0,2:2:6:64,6,0	1/1:0,4:4:12:123,12,0	0/0:3,0:3:9:0,9,93	0/0:3,0:3:9:0,9,93	0/0:5,0:5:15:0,15,151	0/0:7,0:7:21:0,21,211	0/0:5,0:5:15:0,15,161	0/0:8,0:8:24:0,24,237	0/0:6,0:6:18:0,18,183	0/0:7,0:7:21:0,21,213	0/0:4,0:4:12:0,12,122	0/0:5,0:5:15:0,15,158	0/0:5,0:5:15:0,15,155	0/0:3,0:3:9:0,9,93	0/0:2,0:2:3:0,3,45	./.:.:.:.:.	0/0:2,0:2:3:0,3,45	0/0:2,0:2:3:0,3,45	0/0:6,0:6:15:0,15,167	./.:.:.:.:.	./.:.:.:.:.	0/0:31,0:31:93:0,93,1036
chr1	49733213	.	C	T	645.22	.	AC=24;AF=0.156;AN=154;DP=503;Dels=0.00;FS=1.118;HaplotypeScore=0.0232;InbreedingCoeff=0.4090;MLEAC=21;MLEAF=0.136;MQ=31.52;MQ0=11;QD=10.24	GT:AD:DP:GQ:PL	0/0:15,0:15:15:0,15,163	0/0:20,0:20:27:0,27,276	1/1:0,10:10:18:184,18,0	0/0:13,0:13:6:0,6,63	0/0:8,0:8:12:0,12,126	./.:.:.:.:.	0/0:1,0:1:3:0,3,31	0/0:1,0:1:3:0,3,31	./.:.:.:.:.	0/0:10,0:10:6:0,6,64	0/0:3,0:3:6:0,6,62	0/0:3,0:3:3:0,3,32	0/0:11,0:11:18:0,18,189	./.:.:.:.:.	0/0:19,0:19:27:0,27,292	0/0:8,0:8:9:0,9,95	0/0:8,0:8:12:0,12,124	./.:.:.:.:.	./.:.:.:.:.	./.:.:.:.:.	./.:.:.:.:.	0/0:4,0:4:6:0,6,56	1/1:0,1:1:3:26,3,0	0/0:10,0:10:12:0,12,122	./.:.:.:.:.	./.:.:.:.:.	0/0:11,0:11:6:0,6,63	0/0:4,0:4:3:0,3,28	0/0:3,0:3:3:0,3,33	./.:.:.:.:.	./.:.:.:.:.	./.:.:.:.:.	./.:.:.:.:.	./.:.:.:.:.	0/0:6,0:6:3:0,3,32	./.:.:.:.:.	0/0:5,0:5:15:0,15,158	0/0:2,0:2:6:0,6,61	./.:.:.:.:.	./.:.:.:.:.	./.:.:.:.:.	./.:.:.:.:.	0/0:15,0:15:27:0,27,275	0/0:4,0:4:6:0,6,61	1/1:0,6:6:6:59,6,0	0/0:3,0:3:6:0,6,60	1/1:0,9:9:15:153,15,0	0/0:1,0:1:3:0,3,32	0/0:3,0:3:6:0,6,63	0/0:7,0:7:9:0,9,95	0/0:2,0:2:3:0,3,32	0/0:3,0:3:3:0,3,32	0/0:2,0:2:3:0,3,32	./.:.:.:.:.	0/0:4,0:4:6:0,6,63	./.:.:.:.:.	0/0:3,0:3:6:0,6,61	0/0:4,0:4:6:0,6,57	0/0:2,0:2:3:0,3,32	0/0:4,0:4:6:0,6,77	0/0:4,0:4:3:0,3,32	./.:.:.:.:.	0/0:11,0:11:18:0,18,184	./.:.:.:.:.	0/0:8,0:8:6:0,6,63	./.:.:.:.:.	0/0:4,0:4:3:0,3,30	0/0:4,0:4:9:0,9,92	0/0:3,0:3:3:0,3,34	./.:.:.:.:.	./.:.:.:.:.	1/1:0,1:1:3:30,3,0	0/0:2,0:2:6:0,6,63	0/0:8,0:8:3:0,3,32	./.:.:.:.:.	./.:.:.:.:.	./.:.:.:.:.	./.:.:.:.:.	./.:.:.:.:.	0/0:3,0:3:6:0,6,65	0/0:1,0:1:3:0,3,32	./.:.:.:.:.	./.:.:.:.:.	./.:.:.:.:.	1/1:0,8:8:6:59,6,0	./.:.:.:.:.	./.:.:.:.:.	0/0:3,0:3:3:0,3,31	0/0:5,0:5:9:0,9,95	0/0:3,0:3:9:0,9,91	./.:.:.:.:.	0/0:2,0:2:3:0,3,30	./.:.:.:.:.	./.:.:.:.:.	0/0:2,0:2:6:0,6,67	./.:.:.:.:.	0/0:1,0:1:3:0,3,28	./.:.:.:.:.	0/0:2,0:2:3:0,3,32	./.:.:.:.:.	./.:.:.:.:.	./.:.:.:.:.	./.:.:.:.:.	1/1:0,3:3:6:61,6,0	1/1:0,5:5:6:61,6,0	1/1:0,4:4:3:31,3,0	./.:.:.:.:.	0/0:3,0:3:3:0,3,32	./.:.:.:.:.	./.:.:.:.:.	0/0:6,0:6:6:0,6,65	./.:.:.:.:.	0/0:8,0:8:9:0,9,92	0/0:9,0:9:21:0,21,214	./.:.:.:.:.	0/0:2,0:2:3:0,3,32	./.:.:.:.:.	0/0:4,0:4:3:0,3,32	0/0:3,0:3:6:0,6,63	./.:.:.:.:.	0/0:10,0:10:9:0,9,95	1/1:0,6:6:9:92,9,0	1/1:0,7:7:3:31,3,0	0/0:2,0:2:6:0,6,63	./.:.:.:.:.	./.:.:.:.:.	0/0:7,0:7:6:0,6,61	1/1:1,2:3:6:63,6,0	0/0:4,0:4:6:0,6,63	./.:.:.:.:.	./.:.:.:.:.	./.:.:.:.:.	./.:.:.:.:.	0/0:2,0:2:3:0,3,45	./.:.:.:.:.	./.:.:.:.:.	0/0:25,0:25:54:0,54,616
chr1	49734072	.	G	A	3089.15	.	AC=34;AF=0.127;AN=268;BaseQRankSum=1.499;DP=1076;Dels=0.00;FS=1.154;HaplotypeScore=0.1410;InbreedingCoeff=0.6825;MLEAC=30;MLEAF=0.112;MQ=59.76;MQ0=0;MQRankSum=0.672;QD=26.40;ReadPosRankSum=-1.162	GT:AD:DP:GQ:PL	0/0:61,0:61:99:0,183,1871	0/0:16,0:16:42:0,42,455	1/1:0,19:19:57:571,57,0	0/0:43,0:43:99:0,129,1301	0/0:14,0:14:42:0,42,424	0/0:20,0:20:57:0,57,590	0/0:16,0:16:45:0,45,462	0/0:3,0:3:9:0,9,79	0/0:4,0:4:12:0,12,128	0/0:21,0:21:57:0,57,583	0/0:3,0:3:9:0,9,89	0/0:13,0:13:39:0,39,397	0/0:11,0:11:33:0,33,334	./.:.:.:.:.	0/0:24,0:24:63:0,63,649	0/0:24,0:24:72:0,72,736	0/0:17,0:17:51:0,51,517	0/0:4,0:4:12:0,12,123	0/0:9,0:9:21:0,21,223	0/0:10,0:10:30:0,30,294	0/0:5,0:5:15:0,15,161	0/0:30,0:30:81:0,81,886	1/1:0,14:14:42:428,42,0	0/0:30,0:30:87:0,87,901	0/0:2,0:2:6:0,6,65	0/0:16,0:16:48:0,48,490	0/0:12,0:12:36:0,36,362	0/0:3,0:3:9:0,9,94	0/0:4,0:4:12:0,12,125	0/0:20,0:20:57:0,57,585	0/0:7,0:7:21:0,21,228	0/0:6,0:6:18:0,18,186	0/0:21,0:21:54:0,54,579	0/0:1,0:1:3:0,3,31	0/0:13,0:13:39:0,39,395	0/0:4,0:4:12:0,12,123	0/0:26,0:26:66:0,66,690	0/0:13,0:13:39:0,39,389	0/0:17,0:17:48:0,48,490	0/0:6,0:6:18:0,18,191	0/0:5,0:5:15:0,15,154	0/0:18,0:18:51:0,51,549	0/0:21,0:21:54:0,54,575	0/0:11,0:11:27:0,27,288	1/1:0,23:23:60:662,60,0	0/0:21,0:21:63:0,63,639	1/1:0,8:8:24:240,24,0	0/0:4,0:4:12:0,12,120	0/0:3,0:3:9:0,9,92	0/0:4,0:4:12:0,12,117	0/0:4,0:4:12:0,12,124	0/0:4,0:4:12:0,12,124	0/0:4,0:4:12:0,12,126	0/0:2,0:2:6:0,6,63	0/0:4,0:4:12:0,12,121	0/0:3,0:3:9:0,9,92	0/0:1,0:1:3:0,3,29	0/0:4,0:4:12:0,12,114	0/0:6,0:6:18:0,18,187	0/0:3,0:3:9:0,9,94	0/0:6,0:6:18:0,18,182	0/0:1,0:1:3:0,3,30	0/0:11,0:11:33:0,33,332	0/0:6,0:6:18:0,18,178	0/0:5,0:5:15:0,15,153	0/0:8,0:8:18:0,18,211	0/0:2,0:2:6:0,6,65	0/0:4,0:4:12:0,12,120	0/0:3,0:3:9:0,9,92	0/0:2,0:2:6:0,6,63	0/0:1,0:1:3:0,3,29	1/1:0,6:6:18:189,18,0	0/0:1,0:1:3:0,3,33	0/0:7,0:7:21:0,21,203	0/0:3,0:3:9:0,9,86	0/0:5,0:5:12:0,12,137	1/1:0,3:3:9:93,9,0	1/1:0,5:5:15:152,15,0	0/0:2,0:2:6:0,6,61	0/0:1,0:1:3:0,3,32	0/0:1,0:1:3:0,3,32	0/0:2,0:2:6:0,6,60	0/0:4,0:4:12:0,12,130	1/1:0,5:5:15:150,15,0	0/0:5,0:5:15:0,15,145	0/0:6,0:6:18:0,18,195	0/0:1,0:1:3:0,3,31	0/0:5,0:5:15:0,15,143	0/0:1,0:1:3:0,3,32	0/0:5,0:5:15:0,15,151	0/0:2,0:2:6:0,6,63	0/0:2,0:2:6:0,6,59	0/0:3,0:3:9:0,9,91	0/0:2,0:2:6:0,6,53	0/0:5,0:5:15:0,15,158	0/0:9,0:9:27:0,27,270	0/0:9,0:9:27:0,27,268	0/0:1,0:1:3:0,3,30	0/0:5,0:5:15:0,15,152	0/0:2,0:2:6:0,6,58	0/0:10,0:10:30:0,30,309	0/0:5,0:5:12:0,12,140	0/0:1,0:1:3:0,3,29	1/1:0,5:5:15:159,15,0	1/1:0,2:2:6:61,6,0	1/1:0,2:2:6:59,6,0	0/0:3,0:3:9:0,9,103	0/0:7,0:7:21:0,21,207	0/0:7,0:7:21:0,21,218	0/0:7,0:7:15:0,15,184	0/0:9,0:9:21:0,21,242	0/0:7,0:7:21:0,21,222	0/0:8,0:8:24:0,24,247	0/0:4,0:4:12:0,12,118	0/0:5,0:5:15:0,15,149	0/0:3,0:3:9:0,9,92	0/0:3,0:3:9:0,9,91	0/0:1,0:1:3:0,3,25	0/0:2,0:2:6:0,6,65	1/1:0,3:3:6:76,6,0	0/0:3,0:3:9:0,9,92	1/1:0,4:4:12:122,12,0	1/1:0,2:2:6:58,6,0	0/0:8,0:8:24:0,24,229	1/1:0,8:8:21:229,21,0	1/1:0,4:4:12:118,12,0	0/0:6,0:6:18:0,18,178	1/1:0,4:4:9:112,9,0	0/0:3,0:3:6:0,6,70	./.:.:.:.:.	0/0:4,0:4:6:0,6,89	0/0:4,0:4:6:0,6,89	0/0:2,0:2:3:0,3,45	./.:.:.:.:.	0/0:8,0:8:18:0,18,208	0/0:6,0:6:9:0,9,134	0/0:24,0:24:72:0,72,732
chr1	49734108	.	C	T	20742.3	.	AC=187;AF=0.730;AN=256;BaseQRankSum=-2.365;DP=1024;Dels=0.00;FS=15.709;HaplotypeScore=0.0695;InbreedingCoeff=0.7114;MLEAC=183;MLEAF=0.715;MQ=59.75;MQ0=0;MQRankSum=-0.855;QD=27.80;ReadPosRankSum=-0.193	GT:AD:DP:GQ:PL	1/1:0,45:45:99:1393,135,0	0/0:18,0:18:48:0,48,517	1/1:0,17:17:51:512,51,0	1/1:0,46:46:99:1378,138,0	1/1:0,12:12:36:364,36,0	0/0:18,0:18:45:0,45,497	1/1:0,18:18:54:533,54,0	./.:.:.:.:.	0/0:3,0:3:9:0,9,94	1/1:0,21:21:57:605,57,0	1/1:0,1:1:3:30,3,0	0/0:12,0:12:30:0,30,327	1/1:0,12:12:36:370,36,0	1/1:0,1:1:3:32,3,0	1/1:1,18:19:21:492,21,0	1/1:0,25:25:75:743,75,0	1/1:0,17:17:51:529,51,0	1/1:0,4:4:12:131,12,0	0/0:11,0:11:30:0,30,319	0/0:13,0:13:39:0,39,389	1/1:0,4:4:12:126,12,0	0/0:25,0:25:69:0,69,714	1/1:0,18:18:54:531,54,0	0/0:22,1:23:66:0,66,667	1/1:0,3:3:9:96,9,0	0/1:2,16:18:12:407,0,12	1/1:0,16:16:48:480,48,0	1/1:0,5:5:15:162,15,0	1/1:0,4:4:12:118,12,0	1/1:0,16:16:48:485,48,0	1/1:0,8:8:24:257,24,0	1/1:0,5:5:15:158,15,0	1/1:0,20:20:57:583,57,0	1/1:0,1:1:3:32,3,0	0/0:10,0:10:30:0,30,308	0/0:4,0:4:12:0,12,125	0/0:24,0:24:63:0,63,689	1/1:0,12:12:33:351,33,0	1/1:0,21:21:63:637,63,0	1/1:0,6:6:18:187,18,0	0/1:1,5:6:15:145,0,15	1/1:0,16:16:39:438,39,0	1/1:0,25:25:57:653,57,0	0/0:17,0:17:45:0,45,488	1/1:0,17:17:48:504,48,0	0/0:10,0:10:30:0,30,301	1/1:0,8:8:21:233,21,0	0/0:2,0:2:6:0,6,57	1/1:0,3:3:9:90,9,0	1/1:0,4:4:12:122,12,0	1/1:0,4:4:12:117,12,0	0/0:3,0:3:9:0,9,94	1/1:0,1:1:3:31,3,0	1/1:0,1:1:3:31,3,0	0/1:1,1:2:24:24,0,24	1/1:0,4:4:12:126,12,0	0/0:4,0:4:12:0,12,128	0/0:7,0:7:18:0,18,203	1/1:0,4:4:12:120,12,0	0/0:4,0:4:12:0,12,121	1/1:0,4:4:12:123,12,0	1/1:0,1:1:3:30,3,0	1/1:0,10:10:27:282,27,0	1/1:0,5:5:15:147,15,0	1/1:0,1:1:3:31,3,0	1/1:0,9:9:21:242,21,0	1/1:0,2:2:6:59,6,0	1/1:0,6:6:18:185,18,0	1/1:0,2:2:6:61,6,0	./.:.:.:.:.	1/1:0,3:3:9:86,9,0	1/1:0,5:5:15:153,15,0	0/0:2,0:2:6:0,6,61	0/1:5,2:7:36:36,0,138	1/1:0,7:7:21:214,21,0	1/1:0,4:4:12:125,12,0	1/1:0,4:4:12:120,12,0	1/1:0,5:5:15:151,15,0	1/1:0,3:3:9:92,9,0	0/0:1,0:1:3:0,3,30	0/0:2,0:2:3:0,3,32	0/0:3,0:3:9:0,9,93	0/0:2,0:2:6:0,6,61	1/1:0,7:7:21:214,21,0	0/0:5,0:5:15:0,15,153	1/1:0,7:8:21:212,21,0	1/1:0,2:2:6:62,6,0	1/1:0,6:6:18:178,18,0	1/1:0,5:5:15:150,15,0	1/1:0,7:7:21:224,21,0	1/1:0,4:4:12:122,12,0	./.:.:.:.:.	1/1:0,2:2:6:59,6,0	1/1:0,3:3:9:89,9,0	1/1:0,3:3:6:76,6,0	1/1:0,7:7:21:210,21,0	1/1:0,9:9:27:287,27,0	1/1:0,2:2:3:45,3,0	1/1:0,7:7:21:215,21,0	1/1:0,4:4:12:117,12,0	1/1:0,5:5:15:158,15,0	1/1:0,1:1:3:30,3,0	1/1:0,2:2:6:61,6,0	1/1:0,7:7:21:211,21,0	1/1:0,1:1:3:32,3,0	1/1:0,5:5:15:152,15,0	0/0:4,0:4:12:0,12,120	./.:.:.:.:.	1/1:0,4:4:12:130,12,0	1/1:0,6:6:12:155,12,0	0/1:1,5:6:14:136,0,14	1/1:0,4:4:12:132,12,0	1/1:0,4:4:12:122,12,0	1/1:0,4:4:12:124,12,0	1/1:0,4:4:12:122,12,0	1/1:0,7:7:21:213,21,0	./.:.:.:.:.	0/0:5,0:5:12:0,12,136	1/1:0,1:1:3:30,3,0	1/1:0,3:3:6:74,6,0	1/1:0,5:5:15:150,15,0	1/1:0,7:7:21:211,21,0	1/1:0,3:3:9:90,9,0	1/1:0,8:8:24:247,24,0	1/1:0,5:5:15:149,15,0	1/1:0,4:4:12:118,12,0	0/0:1,0:1:3:0,3,32	1/1:0,6:6:15:167,15,0	0/0:4,0:4:9:0,9,106	./.:.:.:.:.	./.:.:.:.:.	0/0:4,0:4:9:0,9,106	./.:.:.:.:.	0/0:2,0:2:3:0,3,45	0/0:8,0:8:15:0,15,194	./.:.:.:.:.	0/0:27,0:27:81:0,81,891
chr1	49735454	.	C	A	4344.05	.	AC=37;AF=0.139;AN=266;BaseQRankSum=3.587;DP=1212;Dels=0.00;FS=4.405;HaplotypeScore=0.0836;InbreedingCoeff=0.6165;MLEAC=33;MLEAF=0.124;MQ=59.31;MQ0=0;MQRankSum=0.816;QD=22.98;ReadPosRankSum=-1.865	GT:AD:DP:GQ:PL	0/0:83,0:83:99:0,250,2607	0/0:19,0:19:57:0,57,580	0/0:16,0:16:45:0,45,468	0/0:53,0:53:99:0,156,1631	0/0:12,0:12:36:0,36,365	0/0:12,0:12:36:0,36,377	0/1:9,14:23:99:373,0,220	0/0:6,0:6:18:0,18,190	0/1:3,1:4:20:20,0,88	0/0:22,0:22:66:0,66,685	0/0:3,0:3:9:0,9,97	1/1:0,20:20:60:634,60,0	0/0:18,0:18:51:0,51,544	0/0:4,0:4:12:0,12,123	0/0:14,0:14:39:0,39,408	0/0:25,0:25:72:0,72,746	0/0:23,0:23:69:0,69,707	0/0:6,0:6:18:0,18,181	0/0:13,0:13:33:0,33,373	1/1:0,3:3:9:92,9,0	0/0:5,0:5:15:0,15,161	0/0:17,0:17:51:0,51,513	0/0:27,0:27:81:0,81,811	1/1:0,21:21:57:635,57,0	1/1:0,4:4:12:130,12,0	0/1:11,9:20:99:218,0,284	0/0:21,0:21:60:0,60,626	0/0:3,0:3:9:0,9,100	0/0:6,0:6:18:0,18,182	0/0:23,0:23:63:0,63,675	0/0:4,0:4:12:0,12,127	0/0:8,0:8:24:0,24,256	0/0:26,0:26:72:0,72,763	0/0:5,0:5:15:0,15,150	0/0:21,0:21:63:0,63,642	0/0:4,0:4:12:0,12,129	0/0:20,0:20:60:0,60,614	0/0:15,0:15:45:0,45,456	0/0:17,0:17:51:0,51,522	0/0:4,0:4:12:0,12,129	0/0:8,0:8:24:0,24,259	0/0:15,0:15:42:0,42,441	0/0:16,0:16:45:0,45,482	1/1:0,29:29:87:905,87,0	0/0:27,0:27:81:0,81,842	0/0:21,0:21:63:0,63,637	0/0:13,0:13:39:0,39,399	1/1:0,2:2:6:69,6,0	0/0:1,0:1:3:0,3,30	0/0:7,0:7:21:0,21,221	1/1:0,4:4:12:118,12,0	./.:.:.:.:.	0/0:2,0:2:6:0,6,69	0/0:5,0:5:15:0,15,152	0/1:3,4:7:72:103,0,72	0/0:2,0:2:6:0,6,62	1/1:0,5:5:15:147,15,0	1/1:0,6:6:18:195,18,0	0/0:3,0:3:9:0,9,89	1/1:0,5:5:15:157,15,0	0/0:4,0:4:12:0,12,125	0/0:3,0:3:9:0,9,94	0/0:8,0:8:24:0,24,245	0/0:4,0:4:6:0,6,89	0/0:6,0:6:18:0,18,195	0/0:5,0:5:15:0,15,156	0/0:3,0:3:9:0,9,89	0/0:6,0:6:18:0,18,188	0/0:5,0:5:15:0,15,147	0/0:2,0:2:6:0,6,60	0/0:1,0:1:3:0,3,31	0/0:3,0:3:9:0,9,95	1/1:0,2:2:6:65,6,0	0/1:4,3:7:71:71,0,97	0/0:3,0:3:9:0,9,92	0/0:2,0:2:6:0,6,63	0/0:3,0:3:9:0,9,89	0/0:4,0:4:12:0,12,118	0/0:2,0:2:6:0,6,64	0/0:7,0:7:21:0,21,213	0/0:2,0:2:6:0,6,61	./.:.:.:.:.	0/0:3,0:3:9:0,9,96	0/0:4,0:4:12:0,12,125	0/0:5,0:5:15:0,15,148	1/1:0,1:1:3:35,3,0	0/0:8,0:8:24:0,24,246	0/0:2,0:2:6:0,6,59	0/0:6,0:6:18:0,18,184	0/0:5,0:5:15:0,15,161	0/0:5,0:5:15:0,15,157	0/0:6,0:6:18:0,18,183	0/0:3,0:3:9:0,9,92	0/0:4,0:4:12:0,12,124	0/0:2,0:2:6:0,6,61	0/0:6,0:6:18:0,18,175	0/0:10,0:10:30:0,30,307	0/0:4,0:4:12:0,12,124	0/0:1,0:1:3:0,3,30	0/0:1,0:1:3:0,3,33	0/0:6,0:6:18:0,18,195	./.:.:.:.:.	0/0:7,0:7:21:0,21,207	0/0:3,0:3:9:0,9,95	0/0:2,0:2:6:0,6,61	0/0:6,0:6:18:0,18,185	1/1:0,9:10:27:280,27,0	0/0:8,0:8:24:0,24,249	0/0:7,0:7:21:0,21,218	0/0:8,0:8:24:0,24,245	0/0:5,0:5:12:0,12,122	0/0:7,0:7:21:0,21,227	0/0:10,0:10:30:0,30,312	0/0:13,0:13:39:0,39,405	0/0:8,0:8:24:0,24,243	0/0:4,0:4:12:0,12,126	0/0:5,0:5:15:0,15,150	1/1:0,8:8:24:250,24,0	0/0:6,0:6:18:0,18,187	0/0:4,0:4:12:0,12,115	0/0:6,0:6:18:0,18,179	0/0:3,0:3:9:0,9,96	0/0:4,0:4:12:0,12,120	0/0:4,0:4:9:0,9,107	0/0:4,0:4:12:0,12,122	0/0:5,0:5:15:0,15,152	1/1:0,1:1:3:31,3,0	0/0:4,0:4:12:0,12,130	1/1:0,7:7:21:221,21,0	0/0:2,0:2:3:0,3,45	0/0:4,0:4:6:0,6,72	0/0:4,0:4:6:0,6,89	0/0:8,0:8:15:0,15,195	0/0:5,0:5:9:0,9,119	0/0:2,0:2:3:0,3,45	./.:.:.:.:.	0/0:36,0:36:99:0,105,1143
chr1	49741870	.	T	C	2506.06	.	AC=34;AF=0.135;AN=252;BaseQRankSum=3.309;DP=851;Dels=0.00;FS=5.680;HaplotypeScore=0.1359;InbreedingCoeff=0.5742;MLEAC=31;MLEAF=0.123;MQ=59.61;MQ0=0;MQRankSum=0.002;QD=23.87;ReadPosRankSum=1.024	GT:AD:DP:GQ:PL	0/0:56,0:56:99:0,168,1774	0/0:13,0:13:39:0,39,393	0/0:21,0:21:63:0,63,655	0/0:40,0:40:99:0,120,1227	1/1:0,15:15:39:432,39,0	0/0:10,0:10:30:0,30,303	0/0:13,0:13:33:0,33,363	./.:.:.:.:.	0/0:2,0:2:6:0,6,66	0/0:12,0:12:36:0,36,369	0/0:2,0:2:6:0,6,65	0/0:14,0:14:39:0,39,419	1/1:0,13:13:39:411,39,0	./.:.:.:.:.	1/1:0,10:10:30:324,30,0	0/0:14,0:14:36:0,36,396	0/0:32,0:32:84:0,84,919	0/0:2,0:2:6:0,6,63	0/0:13,0:13:30:0,30,346	0/0:5,0:5:9:0,9,118	0/0:2,0:2:6:0,6,64	0/0:10,0:10:27:0,27,289	0/0:14,0:14:42:0,42,437	0/0:26,0:26:72:0,72,782	0/0:4,0:4:12:0,12,115	0/1:9,7:16:99:164,0,191	0/0:10,0:10:30:0,30,310	0/0:6,0:6:18:0,18,199	./.:.:.:.:.	0/0:12,0:12:30:0,30,332	0/0:3,0:3:9:0,9,98	0/0:4,0:4:12:0,12,135	0/0:17,0:17:51:0,51,518	0/1:2,1:3:23:23,0,58	0/0:16,0:16:42:0,42,460	0/0:3,0:3:9:0,9,94	0/0:8,0:8:24:0,24,249	0/0:5,0:5:15:0,15,153	0/0:16,0:16:48:0,48,491	0/0:1,0:1:3:0,3,33	1/1:0,5:5:15:165,15,0	0/0:9,0:9:27:0,27,287	0/0:10,0:10:30:0,30,313	0/0:12,0:12:33:0,33,355	0/0:6,0:6:15:0,15,169	0/0:25,0:25:63:0,63,717	0/0:12,0:12:30:0,30,336	0/0:2,0:2:6:0,6,66	0/0:4,0:4:12:0,12,122	0/0:6,0:6:15:0,15,167	0/0:1,0:1:3:0,3,33	0/0:1,0:1:3:0,3,30	0/0:1,0:1:3:0,3,33	0/0:3,0:3:9:0,9,95	0/0:2,0:2:6:0,6,63	0/0:1,0:1:3:0,3,32	0/0:2,0:2:6:0,6,63	0/0:8,0:8:21:0,21,232	0/0:4,0:4:12:0,12,120	0/0:2,0:2:6:0,6,63	./.:.:.:.:.	1/1:0,2:2:6:64,6,0	0/0:8,0:8:21:0,21,227	1/1:0,6:6:18:189,18,0	0/0:3,0:3:9:0,9,94	1/1:0,2:2:6:63,6,0	0/0:3,0:3:6:0,6,76	0/0:5,0:5:15:0,15,158	0/0:4,0:4:12:0,12,124	./.:.:.:.:.	0/0:1,0:1:3:0,3,30	0/0:2,0:2:6:0,6,63	0/0:1,0:1:3:0,3,32	0/0:3,0:3:9:0,9,91	0/0:4,0:4:12:0,12,124	0/0:3,0:3:9:0,9,90	0/0:4,0:4:9:0,9,107	0/0:3,0:3:9:0,9,92	0/0:2,0:2:6:0,6,61	0/0:6,0:6:12:0,12,150	0/0:1,0:1:3:0,3,31	0/0:2,0:2:6:0,6,60	0/0:3,0:3:9:0,9,96	0/0:1,0:1:3:0,3,31	0/0:2,0:2:6:0,6,62	0/0:2,0:2:6:0,6,67	1/1:0,3:3:9:93,9,0	0/0:3,0:3:9:0,9,88	0/0:3,0:3:9:0,9,92	0/0:5,0:5:15:0,15,162	0/0:5,0:5:15:0,15,158	0/0:2,0:2:6:0,6,59	1/1:0,4:4:12:128,12,0	./.:.:.:.:.	1/1:0,4:4:12:126,12,0	0/0:6,0:6:18:0,18,186	1/1:0,2:2:6:66,6,0	1/1:0,2:2:6:63,6,0	1/1:0,4:4:12:125,12,0	./.:.:.:.:.	1/1:0,7:7:21:227,21,0	1/1:0,4:4:12:118,12,0	1/1:0,3:3:9:94,9,0	0/0:4,0:4:12:0,12,126	0/0:1,0:1:3:0,3,32	0/0:1,0:1:3:0,3,32	0/0:3,0:3:9:0,9,92	0/0:3,0:3:9:0,9,97	0/0:5,0:5:15:0,15,155	0/0:7,0:7:21:0,21,208	0/0:3,0:3:9:0,9,94	0/0:5,0:5:15:0,15,159	0/0:5,0:5:15:0,15,155	0/0:6,0:6:18:0,18,185	./.:.:.:.:.	0/0:1,0:1:3:0,3,31	0/0:3,0:3:9:0,9,92	0/0:2,0:2:6:0,6,57	./.:.:.:.:.	0/0:1,0:1:3:0,3,32	0/0:6,0:6:18:0,18,181	0/0:8,0:8:24:0,24,249	0/0:8,0:8:24:0,24,242	0/0:3,0:3:9:0,9,95	0/0:4,0:4:12:0,12,118	0/0:8,0:8:24:0,24,238	0/0:3,0:3:9:0,9,92	0/0:3,0:3:9:0,9,95	0/0:1,0:1:3:0,3,32	0/0:4,0:4:6:0,6,89	0/0:2,0:2:3:0,3,45	0/0:2,0:2:3:0,3,45	./.:.:.:.:.	0/0:2,0:2:3:0,3,45	./.:.:.:.:.	0/0:2,0:2:3:0,3,45	0/0:36,0:36:99:0,108,1222
chr1	49745349	.	T	C	3364.1	.	AC=38;AF=0.143;AN=266;BaseQRankSum=-2.236;DP=1113;Dels=0.00;FS=0.342;HaplotypeScore=0.0888;InbreedingCoeff=0.6381;MLEAC=33;MLEAF=0.124;MQ=59.75;MQ0=0;MQRankSum=0.534;QD=23.36;ReadPosRankSum=0.839	GT:AD:DP:GQ:PL	0/0:58,0:58:99:0,174,1853	0/0:19,0:19:51:0,51,540	0/0:17,0:17:51:0,51,520	0/0:54,0:54:99:0,162,1652	1/1:0,20:20:54:574,54,0	0/0:14,0:14:42:0,42,434	0/0:15,0:15:45:0,45,441	0/0:1,0:1:3:0,3,32	0/0:1,0:1:3:0,3,34	0/0:23,0:23:69:0,69,716	0/0:2,0:2:6:0,6,64	0/0:17,0:17:51:0,51,547	1/1:0,10:10:30:296,30,0	0/0:4,0:4:12:0,12,128	1/1:0,21:21:63:650,63,0	0/0:16,0:16:48:0,48,489	0/0:25,0:25:75:0,75,771	0/0:6,0:6:18:0,18,191	0/0:6,0:6:18:0,18,188	0/0:10,0:10:27:0,27,288	0/0:4,0:4:12:0,12,131	0/0:13,0:13:36:0,36,390	0/0:21,0:21:60:0,60,635	0/0:23,0:23:69:0,69,720	0/0:1,0:1:3:0,3,32	0/1:7,18:25:99:449,0,149	0/0:8,0:8:24:0,24,252	0/0:9,0:9:27:0,27,287	0/0:4,0:4:12:0,12,108	0/0:16,0:16:48:0,48,495	0/0:5,0:5:15:0,15,162	0/0:9,0:9:27:0,27,298	0/0:13,0:13:36:0,36,389	0/0:2,0:2:6:0,6,63	0/0:27,0:27:78:0,78,827	0/0:5,0:5:15:0,15,154	0/0:20,0:20:60:0,60,637	0/0:14,0:14:39:0,39,425	0/0:13,0:13:36:0,36,375	0/0:4,0:4:12:0,12,122	0/1:1,7:8:7:197,0,7	0/0:19,0:19:51:0,51,557	0/0:16,0:16:45:0,45,485	0/0:19,0:19:57:0,57,586	0/0:36,0:36:99:0,105,1100	0/0:23,0:23:66:0,66,706	0/0:9,0:9:27:0,27,282	0/0:2,0:2:6:0,6,61	./.:.:.:.:.	0/0:6,0:6:15:0,15,171	0/0:2,0:2:6:0,6,65	./.:.:.:.:.	0/0:4,0:4:12:0,12,122	0/0:3,0:3:9:0,9,84	0/0:8,0:8:24:0,24,251	0/0:5,0:5:15:0,15,160	0/0:4,0:4:12:0,12,126	0/0:6,0:6:18:0,18,184	0/0:5,0:5:15:0,15,158	0/0:2,0:2:6:0,6,65	1/1:0,1:1:3:34,3,0	1/1:0,1:1:3:32,3,0	0/0:8,0:8:21:0,21,226	1/1:0,5:5:15:150,15,0	0/0:7,0:7:15:0,15,182	1/1:0,7:7:18:197,18,0	0/0:2,0:2:6:0,6,64	0/0:7,0:7:18:0,18,182	0/0:6,0:6:18:0,18,180	0/0:4,0:4:12:0,12,126	./.:.:.:.:.	0/0:4,0:4:12:0,12,128	0/0:3,0:3:9:0,9,95	0/0:5,0:5:15:0,15,158	0/0:4,0:4:12:0,12,125	0/0:4,0:4:12:0,12,122	0/0:4,0:4:12:0,12,126	0/0:1,0:1:3:0,3,32	0/0:5,0:5:15:0,15,159	0/0:1,0:1:3:0,3,32	0/0:5,0:5:12:0,12,139	0/0:3,0:3:9:0,9,96	0/0:4,0:4:12:0,12,130	0/0:5,0:5:15:0,15,157	0/0:5,0:5:15:0,15,154	0/0:6,0:6:18:0,18,181	1/1:0,6:6:18:188,18,0	0/0:4,0:4:12:0,12,128	0/0:3,0:3:9:0,9,91	0/0:4,0:4:12:0,12,122	0/0:5,0:5:9:0,9,120	0/0:4,0:4:12:0,12,125	1/1:0,1:1:3:30,3,0	1/1:0,4:4:12:122,12,0	1/1:0,2:2:6:56,6,0	0/1:4,1:5:17:17,0,103	1/1:0,5:5:15:150,15,0	1/1:0,2:2:6:59,6,0	1/1:0,3:3:9:88,9,0	1/1:0,3:3:9:92,9,0	1/1:0,5:5:15:155,15,0	1/1:0,5:5:15:148,15,0	0/1:2,3:5:50:82,0,50	0/0:4,0:4:12:0,12,122	0/0:6,0:6:18:0,18,192	0/0:5,0:5:15:0,15,154	0/0:3,0:3:9:0,9,97	0/0:3,0:3:6:0,6,74	0/0:6,0:6:18:0,18,183	0/0:6,0:6:18:0,18,182	0/0:8,0:8:24:0,24,240	0/0:6,0:6:18:0,18,189	0/0:6,0:6:18:0,18,185	0/0:4,0:4:12:0,12,124	0/0:4,0:4:12:0,12,126	0/0:3,0:3:9:0,9,87	0/0:11,0:11:33:0,33,336	0/0:3,0:3:9:0,9,92	0/0:1,0:1:3:0,3,33	0/0:8,0:8:21:0,21,231	0/0:10,0:10:30:0,30,304	0/0:3,0:3:9:0,9,95	0/0:6,0:6:18:0,18,183	0/0:6,0:6:15:0,15,173	0/0:5,0:5:15:0,15,162	0/0:7,0:7:21:0,21,216	0/0:2,0:2:6:0,6,66	0/0:3,0:3:9:0,9,88	0/0:4,0:4:9:0,9,108	0/0:6,0:6:9:0,9,134	0/0:1,0:1:3:0,3,30	0/0:6,0:6:12:0,12,152	0/0:6,0:6:9:0,9,134	0/0:3,0:3:6:0,6,76	0/0:4,0:4:6:0,6,89	./.:.:.:.:.	0/0:29,0:29:87:0,87,982
chr1	49745781	.	C	T	5354.25	.	AC=55;AF=0.207;AN=266;BaseQRankSum=-3.686;DP=978;Dels=0.00;FS=0.000;HaplotypeScore=0.1267;InbreedingCoeff=0.6048;MLEAC=50;MLEAF=0.188;MQ=59.85;MQ0=0;MQRankSum=-0.825;QD=23.80;ReadPosRankSum=1.170	GT:AD:DP:GQ:PL	0/0:73,0:73:99:0,220,2355	0/0:28,0:28:84:0,84,884	0/0:13,0:13:39:0,39,412	0/0:34,0:34:99:0,102,1040	0/0:13,0:13:39:0,39,404	1/1:0,15:15:45:449,45,0	1/1:0,16:16:48:481,48,0	0/0:5,0:5:15:0,15,166	0/0:3,0:3:9:0,9,98	0/0:14,0:14:42:0,42,433	0/0:4,0:4:12:0,12,132	1/1:0,16:16:45:457,45,0	0/0:12,0:12:36:0,36,384	1/1:0,1:1:3:31,3,0	0/0:8,0:8:24:0,24,252	0/0:15,0:15:45:0,45,470	0/0:17,0:17:51:0,51,542	0/0:2,0:2:6:0,6,64	0/0:7,0:7:21:0,21,212	1/1:0,3:3:6:73,6,0	1/1:0,6:6:18:184,18,0	0/0:11,0:11:33:0,33,347	0/0:29,0:29:81:0,81,886	1/1:0,20:20:60:622,60,0	0/0:1,0:1:3:0,3,32	0/1:10,7:17:99:173,0,241	0/0:14,0:14:39:0,39,404	0/0:1,0:1:3:0,3,34	0/0:2,0:2:6:0,6,65	0/0:21,0:21:54:0,54,603	0/0:10,0:10:30:0,30,329	0/0:3,0:3:9:0,9,102	0/0:20,0:20:54:0,54,561	0/0:1,0:1:3:0,3,31	0/0:20,0:20:57:0,57,602	0/1:1,4:5:15:114,0,15	1/1:0,16:16:48:489,48,0	0/0:8,0:8:24:0,24,252	0/0:14,0:14:42:0,42,438	0/0:1,0:1:3:0,3,30	0/0:6,0:6:18:0,18,191	0/0:9,0:9:27:0,27,291	0/0:7,0:8:15:0,15,167	1/1:0,19:19:57:574,57,0	0/0:16,0:16:48:0,48,497	0/0:23,0:23:69:0,69,710	0/0:9,0:9:27:0,27,284	0/1:2,4:6:17:109,0,17	0/0:4,0:4:12:0,12,130	0/1:4,1:5:9:9,0,109	0/0:3,0:3:9:0,9,95	0/0:4,0:4:12:0,12,122	0/0:4,0:4:12:0,12,129	1/1:0,2:2:6:59,6,0	0/1:2,3:5:46:77,0,46	0/0:2,0:2:6:0,6,67	1/1:0,6:6:18:182,18,0	1/1:0,3:3:9:92,9,0	0/0:1,0:1:3:0,3,30	1/1:0,5:5:15:152,15,0	0/0:4,0:4:12:0,12,124	0/0:5,0:5:15:0,15,160	0/0:6,0:6:18:0,18,189	0/0:3,0:3:9:0,9,96	1/1:0,6:6:18:184,18,0	0/0:4,0:4:12:0,12,129	0/1:1,3:4:21:77,0,21	0/0:7,0:7:18:0,18,203	0/0:1,0:1:3:0,3,32	0/0:3,0:3:9:0,9,96	./.:.:.:.:.	0/0:1,0:1:3:0,3,30	1/1:0,5:5:15:155,15,0	0/1:3,2:5:44:44,0,80	0/0:6,0:6:18:0,18,185	0/0:1,0:1:3:0,3,32	0/0:2,0:2:6:0,6,64	0/0:3,0:3:9:0,9,96	0/0:2,0:2:6:0,6,63	1/1:0,7:7:21:208,21,0	0/0:5,0:5:15:0,15,157	0/0:3,0:3:9:0,9,100	0/0:7,0:7:21:0,21,221	./.:.:.:.:.	1/1:0,1:1:3:32,3,0	0/0:6,0:6:18:0,18,192	0/0:3,0:3:9:0,9,92	0/0:11,0:11:33:0,33,345	0/0:2,0:2:6:0,6,61	0/0:2,0:2:6:0,6,63	0/0:5,0:5:12:0,12,124	0/0:5,0:5:15:0,15,161	0/0:2,0:2:6:0,6,59	0/0:1,0:1:3:0,3,31	0/0:1,0:1:3:0,3,32	0/0:6,0:6:18:0,18,180	0/0:4,0:4:12:0,12,116	0/0:6,0:6:18:0,18,191	./.:.:.:.:.	0/0:1,0:1:3:0,3,32	0/0:7,0:7:21:0,21,221	0/0:3,0:3:9:0,9,93	1/1:0,4:4:12:122,12,0	0/0:1,0:1:3:0,3,32	0/0:3,0:3:9:0,9,99	0/0:4,0:4:12:0,12,129	1/1:0,8:8:24:252,24,0	0/0:8,0:8:24:0,24,248	0/0:8,0:8:24:0,24,241	1/1:0,5:5:15:146,15,0	1/1:0,7:7:21:207,21,0	0/0:8,0:8:24:0,24,241	0/0:5,0:5:15:0,15,153	0/0:6,0:6:18:0,18,190	0/0:1,0:1:3:0,3,32	0/0:4,0:4:12:0,12,118	0/0:1,0:1:3:0,3,32	1/1:0,2:2:6:63,6,0	0/0:3,0:3:9:0,9,97	0/0:3,0:3:9:0,9,95	0/0:6,0:6:15:0,15,174	0/0:7,0:7:21:0,21,212	0/0:4,0:4:12:0,12,121	0/0:4,0:4:12:0,12,133	0/0:3,0:3:9:0,9,93	0/0:3,0:3:9:0,9,92	1/1:0,4:4:12:122,12,0	0/0:2,0:2:6:0,6,65	1/1:0,1:1:3:29,3,0	0/0:4,0:4:6:0,6,77	0/0:11,0:11:18:0,18,254	./.:.:.:.:.	0/0:6,0:6:9:0,9,134	0/0:4,0:4:6:0,6,62	0/0:4,0:4:6:0,6,89	0/0:2,0:2:3:0,3,45	0/0:17,0:17:51:0,51,557
chr1	49747357	.	A	T	5672.68	.	AC=37;AF=0.139;AN=266;BaseQRankSum=8.489;DP=1174;Dels=0.00;FS=1.932;HaplotypeScore=0.0695;InbreedingCoeff=0.6847;MLEAC=38;MLEAF=0.143;MQ=59.79;MQ0=1;MQRankSum=0.166;QD=27.27;ReadPosRankSum=-2.003	GT:AD:DP:GQ:PL	0/0:69,0:69:99:0,207,2143	0/0:20,0:20:57:0,57,585	1/1:0,10:10:30:308,30,0	0/0:47,0:47:99:0,141,1392	0/0:15,0:15:42:0,42,441	0/0:26,0:26:66:0,66,736	0/0:11,0:11:30:0,30,321	0/0:1,0:1:3:0,3,34	0/0:1,0:1:3:0,3,30	0/0:20,0:20:57:0,57,599	0/0:2,0:2:6:0,6,59	0/0:11,0:11:30:0,30,318	0/0:17,0:17:51:0,51,529	0/0:1,0:1:3:0,3,32	0/0:27,0:27:78:0,78,813	0/0:30,0:30:90:0,90,897	0/0:26,0:26:78:0,78,795	0/0:4,0:4:9:0,9,89	0/0:8,0:8:24:0,24,232	0/0:10,0:10:24:0,24,269	0/0:4,0:4:12:0,12,125	1/1:0,16:16:48:489,48,0	1/1:0,23:23:63:691,63,0	0/0:18,0:18:54:0,54,551	0/0:3,0:3:9:0,9,94	0/0:21,0:21:51:0,51,554	0/0:9,0:9:27:0,27,269	0/0:3,0:3:9:0,9,96	0/0:3,0:3:9:0,9,97	0/0:31,0:31:90:0,90,941	0/0:7,0:7:21:0,21,208	0/0:3,0:3:9:0,9,93	0/0:34,0:34:84:0,84,937	./.:.:.:.:.	0/0:17,0:17:51:0,51,515	0/0:5,0:5:15:0,15,156	0/0:18,0:18:51:0,51,543	0/0:10,0:10:30:0,30,302	0/0:16,0:16:48:0,48,474	0/0:3,0:3:9:0,9,94	0/0:2,0:2:6:0,6,62	0/0:8,0:8:21:0,21,225	0/0:14,0:14:39:0,39,401	0/0:22,0:22:57:0,57,614	1/1:1,29:32:49:837,49,0	1/1:0,27:27:78:842,78,0	1/1:0,15:15:42:467,42,0	0/0:4,0:4:12:0,12,126	0/0:2,0:2:6:0,6,59	0/0:5,0:5:15:0,15,151	0/0:1,0:1:3:0,3,30	0/0:7,0:7:21:0,21,214	0/0:6,0:6:18:0,18,182	0/0:6,0:6:18:0,18,189	0/0:12,0:12:36:0,36,361	0/0:4,0:4:12:0,12,122	0/0:3,0:3:9:0,9,91	0/0:3,0:3:9:0,9,90	0/0:1,0:1:3:0,3,31	0/0:3,0:3:9:0,9,92	0/0:5,0:5:15:0,15,151	./.:.:.:.:.	0/0:13,0:13:39:0,39,392	0/0:5,0:5:9:0,9,103	0/0:4,0:4:12:0,12,124	0/0:1,0:1:3:0,3,33	0/0:5,0:5:15:0,15,153	0/0:8,0:8:24:0,24,250	0/0:4,0:4:12:0,12,116	0/0:2,0:2:6:0,6,61	0/0:5,0:5:15:0,15,143	1/1:0,3:3:9:95,9,0	0/0:3,0:3:9:0,9,92	0/0:6,0:6:18:0,18,166	0/0:5,0:5:15:0,15,152	0/0:5,0:5:15:0,15,157	1/1:0,12:12:27:320,27,0	./.:.:.:.:.	0/0:1,0:1:3:0,3,29	0/0:8,0:8:21:0,21,237	0/0:2,0:2:6:0,6,59	0/0:3,0:3:9:0,9,93	0/0:4,0:4:12:0,12,126	1/1:0,10:10:30:310,30,0	0/0:1,0:1:3:0,3,30	0/0:3,0:3:9:0,9,90	0/0:7,0:7:18:0,18,200	0/0:5,0:5:15:0,15,153	0/0:2,0:2:6:0,6,59	0/0:7,0:7:21:0,21,223	0/0:1,0:1:3:0,3,32	0/0:13,0:13:36:0,36,376	0/0:7,0:7:21:0,21,208	0/0:2,0:2:6:0,6,63	0/0:2,0:2:6:0,6,61	0/0:2,0:2:6:0,6,66	0/0:6,0:6:18:0,18,182	0/0:3,0:3:9:0,9,86	0/0:6,0:6:18:0,18,181	0/0:3,0:3:6:0,6,74	0/0:6,0:6:18:0,18,177	./.:.:.:.:.	0/0:6,0:6:15:0,15,161	1/1:0,2:2:6:59,6,0	1/1:0,11:11:33:350,33,0	1/1:0,9:9:24:262,24,0	0/0:3,0:3:9:0,9,97	0/0:5,0:5:12:0,12,133	0/0:2,0:2:6:0,6,59	0/0:5,0:5:12:0,12,134	0/0:6,0:6:18:0,18,178	0/0:2,0:2:6:0,6,59	0/0:11,0:11:33:0,33,332	0/0:7,0:7:21:0,21,200	0/0:8,0:8:21:0,21,232	0/0:6,0:6:18:0,18,184	0/0:2,0:2:6:0,6,60	0/0:6,0:6:18:0,18,176	0/0:3,0:3:9:0,9,96	1/1:0,5:5:15:158,15,0	0/1:3,2:5:54:54,0,74	1/1:0,7:7:18:207,18,0	1/1:0,7:7:21:219,21,0	0/0:2,0:2:6:0,6,63	1/1:0,1:1:3:32,3,0	1/1:0,5:5:15:150,15,0	0/0:1,0:1:3:0,3,29	1/1:0,8:8:24:254,24,0	0/0:2,0:2:6:0,6,61	0/0:6,0:6:12:0,12,146	0/0:2,0:2:3:0,3,45	0/0:2,0:2:3:0,3,45	0/0:10,0:10:15:0,15,209	0/0:3,0:3:9:0,9,92	0/0:6,0:6:12:0,12,151	0/0:2,0:2:3:0,3,45	0/0:38,0:38:99:0,114,1260
chr1	49748654	.	C	T	23867.7	.	AC=212;AF=0.779;AN=272;BaseQRankSum=-8.031;DP=1052;Dels=0.00;FS=1.855;HaplotypeScore=0.1095;InbreedingCoeff=0.6394;MLEAC=215;MLEAF=0.790;MQ=59.52;MQ0=0;MQRankSum=1.100;QD=28.31;ReadPosRankSum=-0.402	GT:AD:DP:GQ:PL	1/1:0,56:56:99:1784,168,0	1/1:0,14:14:42:435,42,0	1/1:0,21:21:54:592,54,0	1/1:0,58:58:99:1758,174,0	1/1:0,15:15:45:459,45,0	0/0:13,0:13:36:0,36,392	0/0:18,0:18:48:0,48,533	1/1:0,4:4:12:130,12,0	1/1:0,5:5:15:150,15,0	1/1:0,16:16:48:486,48,0	1/1:0,3:3:9:92,9,0	0/0:11,0:11:33:0,33,341	1/1:0,15:15:45:459,45,0	0/0:2,0:2:6:0,6,63	1/1:0,16:16:48:496,48,0	1/1:0,22:22:66:658,66,0	1/1:0,19:19:54:577,54,0	1/1:0,1:1:3:32,3,0	1/1:0,9:9:24:262,24,0	0/0:8,0:8:24:0,24,253	0/0:2,0:2:6:0,6,69	1/1:0,16:16:45:472,45,0	1/1:0,17:17:48:508,48,0	0/0:18,0:18:54:0,54,567	1/1:0,8:8:24:252,24,0	0/1:5,14:19:99:363,0,106	1/1:0,15:15:39:412,39,0	1/1:0,5:5:15:153,15,0	1/1:0,1:1:3:25,3,0	1/1:0,25:25:69:732,69,0	1/1:0,3:3:9:95,9,0	1/1:0,3:3:9:92,9,0	1/1:0,25:25:66:701,66,0	0/0:1,0:1:3:0,3,32	1/1:0,12:12:36:364,36,0	0/1:3,1:4:18:18,0,83	0/0:16,0:16:48:0,48,503	1/1:0,13:13:39:385,39,0	1/1:0,12:12:36:359,36,0	1/1:0,3:3:9:86,9,0	1/1:0,4:4:12:123,12,0	1/1:0,7:7:21:216,21,0	1/1:0,21:21:57:596,57,0	0/0:25,0:25:63:0,63,687	1/1:0,21:21:60:626,60,0	1/1:0,9:9:24:266,24,0	1/1:0,8:8:24:245,24,0	0/1:4,1:5:17:17,0,118	1/1:0,3:3:9:92,9,0	1/1:0,2:2:6:61,6,0	1/1:0,3:3:9:93,9,0	1/1:0,6:6:12:153,12,0	1/1:0,3:3:9:92,9,0	0/0:4,0:4:12:0,12,126	0/1:3,5:8:74:135,0,74	1/1:0,5:5:15:158,15,0	0/0:2,0:2:6:0,6,64	0/0:8,0:8:24:0,24,250	1/1:0,1:1:3:32,3,0	0/0:6,0:6:18:0,18,189	1/1:0,2:2:6:63,6,0	1/1:0,2:2:6:59,6,0	1/1:0,5:5:15:151,15,0	1/1:0,7:7:21:212,21,0	0/0:8,0:8:24:0,24,252	1/1:0,4:4:12:121,12,0	0/1:5,4:9:91:91,0,131	1/1:0,8:8:21:233,21,0	1/1:0,4:4:9:108,9,0	1/1:0,3:3:9:92,9,0	0/0:2,0:2:6:0,6,62	1/1:0,3:3:9:86,9,0	0/0:1,0:1:3:0,3,32	0/1:3,3:6:72:72,0,73	1/1:0,3:3:6:74,6,0	1/1:0,2:2:6:62,6,0	1/1:0,3:3:9:96,9,0	1/1:0,4:4:12:121,12,0	1/1:0,3:3:9:91,9,0	0/0:3,0:3:9:0,9,86	1/1:0,3:3:9:95,9,0	1/1:0,3:3:6:75,6,0	1/1:0,6:6:18:186,18,0	1/1:0,3:3:9:95,9,0	0/0:2,0:2:6:0,6,63	1/1:0,1:1:3:33,3,0	1/1:0,4:4:12:122,12,0	1/1:0,3:3:9:94,9,0	1/1:0,8:8:21:228,21,0	1/1:0,4:4:12:122,12,0	1/1:0,1:1:3:31,3,0	1/1:0,8:8:24:234,24,0	1/1:0,4:4:12:124,12,0	1/1:0,2:2:6:65,6,0	1/1:0,2:2:6:61,6,0	1/1:0,8:8:24:249,24,0	1/1:0,7:7:21:224,21,0	1/1:0,3:3:9:91,9,0	1/1:0,3:3:9:91,9,0	1/1:0,1:1:3:29,3,0	1/1:0,9:9:27:283,27,0	1/1:0,2:2:6:60,6,0	./.:.:.:.:.	1/1:0,2:2:6:62,6,0	1/1:0,4:4:9:106,9,0	1/1:0,2:2:6:59,6,0	0/0:4,0:4:12:0,12,127	1/1:0,8:8:21:231,21,0	1/1:0,9:9:27:277,27,0	0/0:9,0:9:24:0,24,247	0/0:3,0:3:9:0,9,94	1/1:0,9:9:27:284,27,0	1/1:0,7:7:21:213,21,0	1/1:0,5:5:15:150,15,0	1/1:0,3:3:9:91,9,0	1/1:0,6:6:18:186,18,0	1/1:0,7:7:18:197,18,0	0/0:6,0:6:18:0,18,189	1/1:0,2:2:6:61,6,0	1/1:0,3:3:6:76,6,0	1/1:0,6:6:18:184,18,0	1/1:0,8:8:24:241,24,0	1/1:0,8:8:24:252,24,0	1/1:0,6:6:18:181,18,0	1/1:0,6:6:18:184,18,0	1/1:0,10:10:30:313,30,0	0/0:1,0:1:3:0,3,32	1/1:0,4:4:12:125,12,0	0/0:4,0:4:12:0,12,126	1/1:0,1:1:3:32,3,0	1/1:0,2:2:3:45,3,0	0/0:1,0:1:3:0,3,32	1/1:0,1:1:3:32,3,0	1/1:0,2:2:3:45,3,0	1/1:0,3:3:3:45,3,0	1/1:0,5:5:9:106,9,0	0/0:31,0:31:93:0,93,1071
chr1	49748879	.	T	C	7711.33	.	AC=77;AF=0.296;AN=260;BaseQRankSum=-2.881;DP=935;Dels=0.00;FS=3.266;HaplotypeScore=0.0890;InbreedingCoeff=0.6894;MLEAC=75;MLEAF=0.288;MQ=59.47;MQ0=0;MQRankSum=-0.256;QD=26.68;ReadPosRankSum=-2.256	GT:AD:DP:GQ:PL	0/0:52,0:52:99:0,156,1663	0/0:23,0:23:69:0,69,704	0/0:24,0:24:72:0,72,764	1/1:0,42:42:99:1261,126,0	0/0:13,0:13:39:0,39,402	0/0:14,0:14:42:0,42,432	0/0:15,0:15:45:0,45,468	1/1:0,2:2:6:59,6,0	./.:.:.:.:.	1/1:0,16:16:42:442,42,0	1/1:0,2:2:6:63,6,0	0/0:13,0:13:39:0,39,410	0/0:13,0:13:39:0,39,403	0/0:1,0:1:3:0,3,35	0/0:14,0:14:42:0,42,445	1/1:0,20:20:57:600,57,0	1/1:0,17:17:51:513,51,0	0/0:1,0:1:3:0,3,32	0/0:4,0:4:12:0,12,125	0/0:8,0:8:21:0,21,229	0/0:1,0:1:3:0,3,32	0/0:15,0:15:45:0,45,467	0/0:14,0:14:39:0,39,430	0/0:16,0:16:42:0,42,471	0/0:6,0:6:18:0,18,193	0/0:12,0:12:36:0,36,381	1/1:0,15:15:39:433,39,0	1/1:0,7:7:21:208,21,0	1/1:0,4:4:12:124,12,0	1/1:0,16:16:45:475,45,0	0/1:1,7:8:11:197,0,11	1/1:0,1:1:3:33,3,0	1/1:0,16:16:48:502,48,0	1/1:0,3:3:9:101,9,0	0/0:17,0:17:51:0,51,529	0/0:3,0:3:9:0,9,99	0/0:19,0:19:57:0,57,604	1/1:0,9:9:27:278,27,0	1/1:0,9:9:27:281,27,0	1/1:0,1:1:3:31,3,0	0/1:4,1:5:16:16,0,117	1/1:0,10:10:30:308,30,0	0/0:24,0:24:60:0,60,679	0/0:16,0:16:48:0,48,489	0/0:17,0:17:51:0,51,542	0/0:21,0:21:63:0,63,672	0/0:9,0:9:27:0,27,287	0/0:5,0:5:12:0,12,129	1/1:0,2:2:6:65,6,0	0/0:2,0:2:6:0,6,61	1/1:0,3:3:9:95,9,0	0/0:4,0:4:12:0,12,123	1/1:0,3:3:9:97,9,0	0/0:2,0:2:6:0,6,61	0/0:3,0:3:9:0,9,96	1/1:0,1:1:3:30,3,0	0/0:1,0:1:3:0,3,34	0/0:6,0:6:18:0,18,188	./.:.:.:.:.	0/0:7,0:7:21:0,21,217	0/0:1,0:1:3:0,3,32	0/0:3,0:3:9:0,9,95	1/1:0,3:3:9:92,9,0	0/0:6,0:6:18:0,18,189	0/0:3,0:3:9:0,9,90	0/0:1,0:1:3:0,3,32	0/1:1,2:3:23:52,0,23	1/1:0,5:5:15:156,15,0	1/1:0,5:5:15:157,15,0	0/0:1,0:1:3:0,3,32	./.:.:.:.:.	0/0:5,0:5:15:0,15,158	0/0:2,0:2:6:0,6,67	0/0:8,0:8:24:0,24,251	0/0:2,0:2:6:0,6,61	0/0:1,0:1:3:0,3,32	0/0:7,0:7:12:0,12,165	0/0:6,0:6:18:0,18,187	0/0:2,0:2:6:0,6,61	0/0:5,0:5:15:0,15,162	0/0:4,0:4:12:0,12,130	./.:.:.:.:.	0/0:1,0:1:3:0,3,32	0/0:3,0:3:9:0,9,97	0/0:3,0:3:9:0,9,93	0/0:8,0:8:24:0,24,264	0/0:2,0:2:6:0,6,61	1/1:0,4:4:12:123,12,0	1/1:0,1:1:3:31,3,0	1/1:0,4:4:12:128,12,0	1/1:0,1:1:3:34,3,0	1/1:0,2:2:6:60,6,0	0/0:5,0:5:15:0,15,160	0/0:2,0:2:6:0,6,65	0/0:3,0:3:9:0,9,92	0/1:1,4:5:18:113,0,18	0/0:6,0:6:18:0,18,193	0/0:3,0:3:9:0,9,84	./.:.:.:.:.	0/0:1,0:1:3:0,3,32	0/1:6,1:7:10:10,0,170	0/0:2,0:2:6:0,6,62	0/0:1,0:1:3:0,3,33	0/0:3,0:3:9:0,9,93	0/0:2,0:2:6:0,6,59	0/0:3,0:3:9:0,9,94	0/0:8,0:8:24:0,24,253	0/0:3,0:3:9:0,9,95	1/1:0,4:4:12:121,12,0	0/0:4,0:4:9:0,9,105	0/0:4,0:4:12:0,12,129	1/1:0,4:4:12:125,12,0	1/1:0,6:6:18:183,18,0	1/1:0,10:10:30:300,30,0	1/1:0,7:7:21:209,21,0	1/1:0,1:1:3:32,3,0	1/1:0,5:5:15:152,15,0	0/0:3,0:3:9:0,9,89	0/0:6,0:6:18:0,18,192	0/0:2,0:2:6:0,6,59	0/0:6,0:6:18:0,18,193	0/0:7,0:7:21:0,21,212	0/0:7,0:7:21:0,21,225	0/0:2,0:2:6:0,6,65	0/0:6,0:6:18:0,18,184	0/0:8,0:8:21:0,21,228	0/0:5,0:5:15:0,15,162	0/0:8,0:8:24:0,24,252	0/0:3,0:3:9:0,9,95	./.:.:.:.:.	0/0:2,0:2:3:0,3,45	0/0:2,0:2:3:0,3,45	./.:.:.:.:.	0/0:3,0:3:9:0,9,94	0/0:8,0:8:12:0,12,179	0/0:7,0:7:12:0,12,166	0/0:21,0:21:63:0,63,682
chr1	49756223	.	A	C	1358.14	.	AC=20;AF=0.077;AN=260;BaseQRankSum=-2.883;DP=1006;Dels=0.00;FS=0.525;HaplotypeScore=0.0789;InbreedingCoeff=0.5497;MLEAC=15;MLEAF=0.058;MQ=59.10;MQ0=0;MQRankSum=1.452;QD=25.15;ReadPosRankSum=0.570	GT:AD:DP:GQ:PL	0/0:58,0:58:99:0,174,1845	0/0:19,0:19:54:0,54,587	0/0:16,0:16:48:0,48,507	0/0:58,0:58:99:0,174,1805	0/0:17,0:17:51:0,51,534	0/0:15,0:15:45:0,45,459	0/0:15,0:15:42:0,42,448	0/0:3,0:3:9:0,9,97	0/0:3,0:3:9:0,9,98	1/1:0,23:23:66:672,66,0	1/1:0,2:2:6:62,6,0	0/0:15,0:15:45:0,45,478	0/0:17,0:17:48:0,48,498	0/0:1,0:1:3:0,3,30	0/0:22,0:22:66:0,66,680	0/0:21,0:21:57:0,57,625	0/0:19,0:19:54:0,54,568	0/0:2,0:2:6:0,6,65	0/0:9,0:9:27:0,27,276	0/0:9,0:9:27:0,27,281	0/0:3,0:3:9:0,9,96	0/0:17,0:17:51:0,51,516	0/0:23,0:23:69:0,69,722	0/0:20,0:20:57:0,57,599	0/0:3,0:3:9:0,9,94	0/0:16,0:16:42:0,42,458	0/0:16,0:16:42:0,42,450	0/0:6,0:6:18:0,18,184	0/0:5,0:5:15:0,15,160	0/0:18,0:18:54:0,54,557	0/0:4,0:4:12:0,12,123	0/0:2,0:2:6:0,6,66	0/0:16,0:16:48:0,48,498	0/0:2,0:2:6:0,6,67	0/0:22,0:22:66:0,66,690	1/1:0,2:2:6:66,6,0	0/0:17,0:17:51:0,51,518	1/1:0,6:6:18:181,18,0	0/0:16,0:16:48:0,48,493	1/1:0,4:4:12:120,12,0	0/0:3,0:3:9:0,9,96	0/0:13,0:13:39:0,39,403	0/0:11,0:11:30:0,30,325	0/0:9,0:9:27:0,27,292	0/0:20,0:20:57:0,57,613	0/0:19,0:19:54:0,54,578	0/0:9,0:9:24:0,24,272	0/0:5,0:5:15:0,15,161	./.:.:.:.:.	0/0:9,0:9:27:0,27,287	0/0:3,0:3:6:0,6,74	0/0:3,0:3:9:0,9,90	1/1:0,5:5:15:145,15,0	0/0:3,0:3:9:0,9,94	0/0:3,0:3:9:0,9,92	0/0:4,0:4:12:0,12,126	0/0:6,0:6:18:0,18,176	0/0:5,0:5:15:0,15,154	0/0:3,0:3:9:0,9,88	0/0:5,0:5:15:0,15,152	0/0:1,0:1:3:0,3,31	0/0:2,0:2:6:0,6,65	0/0:9,0:9:24:0,24,256	./.:.:.:.:.	0/0:7,0:7:21:0,21,213	0/0:11,0:11:30:0,30,330	0/0:6,0:6:18:0,18,189	0/0:7,0:7:18:0,18,193	0/0:5,0:5:15:0,15,154	0/0:1,0:1:3:0,3,30	0/0:2,0:2:6:0,6,58	0/0:3,0:3:9:0,9,95	0/0:1,0:1:3:0,3,30	0/0:4,0:4:12:0,12,133	0/0:5,0:5:15:0,15,154	0/0:3,0:3:9:0,9,95	0/0:4,0:4:9:0,9,109	./.:.:.:.:.	./.:.:.:.:.	0/0:6,0:6:15:0,15,163	./.:.:.:.:.	0/0:4,0:4:12:0,12,121	0/0:3,0:3:9:0,9,97	0/0:6,0:6:18:0,18,182	0/0:6,0:6:18:0,18,188	0/0:2,0:2:6:0,6,61	0/0:6,0:6:18:0,18,189	0/0:6,0:6:18:0,18,181	1/1:0,6:6:18:182,18,0	0/0:5,0:5:15:0,15,162	1/1:0,4:4:12:122,12,0	0/0:4,0:4:12:0,12,126	0/0:6,0:6:18:0,18,180	0/0:2,0:2:3:0,3,45	0/0:5,0:5:15:0,15,157	./.:.:.:.:.	0/0:3,0:3:9:0,9,97	0/0:2,0:2:6:0,6,64	0/0:2,0:2:6:0,6,61	0/0:2,0:2:6:0,6,59	0/0:4,0:4:12:0,12,126	0/0:1,0:1:3:0,3,32	0/0:2,0:2:6:0,6,58	0/0:4,0:4:6:0,6,61	0/0:1,0:1:3:0,3,30	0/0:3,0:3:9:0,9,92	0/0:2,0:2:6:0,6,68	0/0:8,0:8:21:0,21,223	1/1:0,1:1:3:30,3,0	0/0:2,0:2:6:0,6,65	0/0:7,0:7:21:0,21,216	1/1:0,1:1:3:32,3,0	0/0:12,0:12:36:0,36,372	0/0:7,0:7:21:0,21,216	0/0:1,0:1:3:0,3,33	0/0:6,0:6:18:0,18,183	0/0:4,0:4:12:0,12,122	0/0:3,0:3:9:0,9,97	0/0:3,0:3:9:0,9,93	0/0:3,0:3:9:0,9,95	0/0:4,0:4:12:0,12,126	0/0:7,0:7:18:0,18,182	0/0:2,0:2:6:0,6,59	0/0:6,0:6:18:0,18,189	0/0:8,0:8:24:0,24,244	0/0:6,0:6:18:0,18,182	0/0:2,0:2:6:0,6,61	0/0:3,0:3:9:0,9,95	0/0:2,0:2:6:0,6,66	0/0:3,0:3:6:0,6,75	0/0:2,0:2:3:0,3,45	0/0:4,0:4:6:0,6,89	0/0:6,0:6:12:0,12,152	./.:.:.:.:.	0/0:4,0:4:6:0,6,89	0/0:4,0:4:6:0,6,89	0/0:17,0:17:51:0,51,573
chr1	49756266	.	T	A	1256.5	.	AC=23;AF=0.086;AN=266;BaseQRankSum=-1.661;DP=935;Dels=0.00;FS=2.432;HaplotypeScore=0.1186;InbreedingCoeff=0.5486;MLEAC=18;MLEAF=0.068;MQ=58.61;MQ0=0;MQRankSum=-1.210;QD=21.30;ReadPosRankSum=0.511	GT:AD:DP:GQ:PL	0/0:51,0:51:99:0,153,1580	0/0:18,1:19:54:0,54,540	0/0:17,0:17:48:0,48,501	0/0:53,0:53:99:0,159,1621	0/0:14,0:14:42:0,42,428	0/0:8,0:8:24:0,24,247	1/1:1,14:15:39:398,39,0	0/0:4,0:4:12:0,12,122	0/0:3,0:3:9:0,9,86	0/0:21,0:22:57:0,57,608	0/0:3,0:3:9:0,9,85	0/0:14,0:14:42:0,42,423	0/0:11,0:11:33:0,33,342	0/0:2,0:2:6:0,6,55	0/0:21,1:22:60:0,60,623	0/0:15,0:15:42:0,42,447	0/0:16,0:16:39:0,39,442	0/0:3,0:3:9:0,9,98	0/0:4,0:4:12:0,12,122	0/0:4,0:4:12:0,12,120	0/0:6,0:6:18:0,18,188	0/0:16,0:16:45:0,45,471	0/0:21,0:21:63:0,63,605	0/0:22,0:22:60:0,60,635	1/1:0,1:1:3:32,3,0	0/0:15,0:15:45:0,45,450	0/0:15,0:15:45:0,45,460	0/0:4,0:4:12:0,12,118	0/0:4,0:4:12:0,12,122	0/0:17,0:17:48:0,48,489	0/0:6,0:6:18:0,18,180	0/0:3,0:3:9:0,9,103	0/0:18,0:18:54:0,54,550	0/0:3,0:3:9:0,9,84	0/0:18,0:18:51:0,51,520	0/0:3,0:3:9:0,9,90	0/0:16,0:17:45:0,45,474	0/0:2,0:2:6:0,6,64	0/0:11,0:11:30:0,30,310	0/0:1,0:1:3:0,3,32	0/0:2,0:2:6:0,6,63	0/0:6,0:6:18:0,18,184	0/0:17,0:17:42:0,42,469	0/0:9,0:9:27:0,27,274	0/0:11,0:11:33:0,33,320	0/0:16,0:16:48:0,48,492	0/0:9,0:9:24:0,24,267	0/0:7,0:7:21:0,21,234	0/0:2,0:2:6:0,6,49	0/0:6,0:6:18:0,18,185	0/0:2,0:2:3:0,3,45	0/0:3,0:3:9:0,9,93	0/0:3,0:3:9:0,9,87	0/0:1,0:1:3:0,3,32	0/0:6,0:6:12:0,12,151	0/0:6,0:6:18:0,18,189	0/0:4,0:4:12:0,12,111	0/0:6,0:6:18:0,18,176	0/0:3,0:3:9:0,9,95	0/0:4,0:4:12:0,12,107	0/0:5,0:5:12:0,12,135	0/0:2,0:2:6:0,6,63	0/0:10,0:10:27:0,27,283	1/1:0,3:3:6:75,6,0	1/1:0,8:8:24:236,24,0	0/0:10,0:10:30:0,30,306	1/1:0,5:5:15:144,15,0	0/0:10,0:10:24:0,24,279	0/0:4,0:4:12:0,12,116	0/0:2,0:2:6:0,6,64	0/0:3,0:3:9:0,9,94	0/0:3,0:3:9:0,9,92	0/0:2,0:2:6:0,6,61	0/0:8,0:8:24:0,24,245	0/0:1,0:1:3:0,3,30	0/0:4,0:4:12:0,12,115	0/0:2,0:2:6:0,6,53	0/0:2,0:2:6:0,6,65	0/0:1,0:1:3:0,3,24	0/0:4,0:4:12:0,12,125	0/0:1,0:1:3:0,3,32	0/0:3,0:3:9:0,9,96	0/0:5,0:5:15:0,15,155	0/0:6,0:6:18:0,18,180	0/0:4,0:4:12:0,12,108	1/1:0,5:5:15:164,15,0	0/0:6,0:6:18:0,18,172	0/0:7,0:7:18:0,18,191	0/0:5,0:5:15:0,15,154	0/0:10,0:10:30:0,30,318	0/0:5,0:5:15:0,15,152	1/1:0,4:4:12:121,12,0	0/0:2,0:2:6:0,6,63	./.:.:.:.:.	0/1:4,1:5:17:17,0,109	./.:.:.:.:.	0/0:5,0:5:15:0,15,156	./.:.:.:.:.	0/0:3,0:3:9:0,9,90	1/1:0,2:2:6:64,6,0	1/1:0,5:5:12:130,12,0	0/0:2,0:2:6:0,6,61	1/1:0,2:2:6:53,6,0	0/0:5,0:5:15:0,15,148	0/0:1,0:1:3:0,3,32	0/0:3,0:3:9:0,9,98	0/0:1,0:1:3:0,3,32	0/0:4,0:4:12:0,12,125	0/0:4,0:4:12:0,12,120	1/1:0,4:4:9:105,9,0	0/0:4,0:4:12:0,12,120	0/0:4,0:4:12:0,12,123	0/0:6,0:6:18:0,18,178	0/0:9,0:9:24:0,24,265	0/0:4,0:4:12:0,12,122	0/0:2,0:2:6:0,6,63	0/0:6,0:6:18:0,18,187	0/0:4,0:4:12:0,12,120	0/0:3,0:3:9:0,9,79	0/0:3,0:3:9:0,9,93	0/0:2,0:2:6:0,6,61	0/0:5,0:5:15:0,15,153	0/0:4,0:4:12:0,12,124	0/0:8,0:8:24:0,24,245	0/0:4,0:4:12:0,12,121	0/0:1,0:1:3:0,3,31	0/0:2,0:2:6:0,6,63	0/0:5,0:5:15:0,15,158	0/0:4,0:4:12:0,12,114	0/0:4,0:4:9:0,9,109	0/0:2,0:2:3:0,3,45	0/0:4,0:4:6:0,6,89	0/0:4,0:4:9:0,9,105	0/0:4,0:4:6:0,6,89	./.:.:.:.:.	0/0:2,0:2:3:0,3,45	0/0:11,0:11:33:0,33,350
chr1	49756320	.	G	C	12342.4	.	AC=113;AF=0.445;AN=254;BaseQRankSum=4.577;DP=847;Dels=0.00;FS=2.045;HaplotypeScore=0.1188;InbreedingCoeff=0.7540;MLEAC=107;MLEAF=0.421;MQ=58.52;MQ0=0;MQRankSum=-0.623;QD=27.61;ReadPosRankSum=0.980	GT:AD:DP:GQ:PL	1/1:0,42:42:99:1343,126,0	0/0:18,0:18:54:0,54,540	0/0:14,0:14:36:0,36,401	1/1:0,40:40:99:1239,120,0	1/1:0,19:19:54:572,54,0	0/0:7,0:7:21:0,21,211	0/0:12,0:12:33:0,33,346	0/1:1,2:3:19:56,0,19	0/0:5,0:5:15:0,15,148	1/1:0,14:14:39:409,39,0	1/1:0,1:1:3:32,3,0	0/0:16,0:16:45:0,45,476	1/1:0,11:11:30:329,30,0	0/1:1,1:2:26:26,0,26	1/1:0,16:16:45:477,45,0	1/1:0,17:17:51:516,51,0	1/1:0,13:13:39:409,39,0	0/1:2,1:3:23:23,0,56	0/0:3,0:3:9:0,9,92	0/0:5,0:5:9:0,9,119	0/0:2,0:2:6:0,6,67	0/0:11,0:11:33:0,33,327	0/0:15,0:15:42:0,42,450	0/0:11,0:11:33:0,33,340	0/0:2,0:2:6:0,6,64	0/0:17,0:17:48:0,48,506	1/1:0,18:18:51:536,51,0	1/1:0,3:3:9:95,9,0	./.:.:.:.:.	1/1:0,14:14:39:426,39,0	1/1:0,4:4:12:132,12,0	1/1:0,7:7:21:224,21,0	1/1:0,19:19:48:545,48,0	1/1:0,3:3:9:98,9,0	0/0:19,0:19:57:0,57,569	1/1:0,5:5:12:127,12,0	1/1:0,17:17:48:497,48,0	1/1:0,1:1:3:32,3,0	1/1:0,8:8:24:249,24,0	./.:.:.:.:.	1/1:0,4:4:12:126,12,0	1/1:0,9:9:27:279,27,0	1/1:0,17:17:42:467,42,0	0/0:12,0:12:33:0,33,354	0/0:15,0:15:45:0,45,447	0/0:13,0:13:39:0,39,403	0/0:10,0:10:24:0,24,277	0/0:3,0:3:9:0,9,96	1/1:0,5:5:15:153,15,0	1/1:0,5:5:15:155,15,0	0/0:2,0:2:6:0,6,62	0/0:1,0:1:3:0,3,28	1/1:0,3:3:9:97,9,0	1/1:0,2:2:6:55,6,0	0/0:4,0:4:12:0,12,125	1/1:0,2:2:6:61,6,0	0/0:3,0:3:9:0,9,92	0/0:5,0:5:15:0,15,154	1/1:0,3:3:9:92,9,0	0/0:7,0:7:21:0,21,206	1/1:0,4:4:12:126,12,0	1/1:0,5:5:15:153,15,0	1/1:0,7:7:21:213,21,0	0/0:4,0:4:12:0,12,117	0/0:5,0:6:15:0,15,142	1/1:0,8:8:24:249,24,0	0/0:3,0:3:9:0,9,89	1/1:0,8:8:24:247,24,0	1/1:0,6:6:18:179,18,0	0/0:3,0:3:9:0,9,95	0/0:3,0:3:9:0,9,97	0/0:1,0:1:3:0,3,30	0/0:1,0:1:3:0,3,34	0/0:7,0:7:21:0,21,214	0/0:2,0:2:6:0,6,57	0/0:3,0:3:9:0,9,92	0/0:1,0:1:3:0,3,32	0/0:3,0:3:9:0,9,93	0/0:1,0:1:3:0,3,34	0/0:1,0:1:3:0,3,33	1/1:0,3:3:6:56,6,0	0/0:3,0:3:9:0,9,95	0/0:3,0:3:9:0,9,90	0/0:5,0:5:15:0,15,156	0/0:5,0:5:12:0,12,130	0/0:7,0:7:18:0,18,189	1/1:0,3:3:9:93,9,0	1/1:0,6:6:18:184,18,0	1/1:0,5:6:15:157,15,0	1/1:0,3:3:9:97,9,0	1/1:0,3:3:9:92,9,0	0/0:3,0:3:9:0,9,93	1/1:0,3:3:9:86,9,0	1/1:0,1:1:3:31,3,0	0/1:2,3:5:43:80,0,43	0/0:1,0:1:3:0,3,32	1/1:0,2:2:6:61,6,0	0/0:3,0:3:9:0,9,92	1/1:0,3:3:9:94,9,0	./.:.:.:.:.	0/0:3,0:3:9:0,9,95	1/1:0,4:4:12:115,12,0	0/1:2,1:3:22:22,0,54	0/0:4,0:4:12:0,12,118	0/0:4,0:4:9:0,9,106	0/0:3,0:3:9:0,9,89	0/0:5,0:5:15:0,15,162	0/0:5,0:5:12:0,12,135	1/1:0,3:3:9:95,9,0	./.:.:.:.:.	1/1:0,5:5:15:154,15,0	1/1:0,3:3:9:95,9,0	1/1:0,4:4:12:122,12,0	1/1:0,7:7:21:221,21,0	1/1:0,4:4:12:126,12,0	1/1:0,2:2:6:62,6,0	1/1:0,6:6:18:184,18,0	0/0:3,0:3:9:0,9,95	0/0:5,0:5:15:0,15,148	./.:.:.:.:.	0/0:2,0:2:6:0,6,55	0/0:4,0:4:12:0,12,124	0/0:4,0:4:12:0,12,128	0/0:7,0:7:21:0,21,221	0/0:4,0:4:12:0,12,119	0/0:1,0:1:3:0,3,31	./.:.:.:.:.	0/0:4,0:4:12:0,12,125	0/0:7,0:7:21:0,21,212	0/0:6,0:6:12:0,12,152	./.:.:.:.:.	0/0:6,0:6:9:0,9,134	./.:.:.:.:.	0/0:6,0:6:9:0,9,134	./.:.:.:.:.	./.:.:.:.:.	0/0:16,0:16:48:0,48,533
chr1	49756575	.	G	A	4159.67	.	AC=50;AF=0.202;AN=248;BaseQRankSum=-0.298;DP=695;Dels=0.00;FS=7.498;HaplotypeScore=0.1305;InbreedingCoeff=0.6869;MLEAC=46;MLEAF=0.185;MQ=59.10;MQ0=0;MQRankSum=4.307;QD=27.92;ReadPosRankSum=-1.102	GT:AD:DP:GQ:PL	0/0:38,0:38:99:0,111,1200	0/0:12,0:12:36:0,36,382	0/0:7,0:7:21:0,21,219	1/1:0,34:34:99:1075,102,0	1/1:0,11:11:33:346,33,0	0/0:4,0:4:12:0,12,118	0/0:5,0:5:15:0,15,153	0/0:1,0:1:3:0,3,33	0/0:3,0:3:9:0,9,89	0/0:13,0:13:39:0,39,425	0/0:1,0:1:3:0,3,31	0/0:6,0:6:18:0,18,194	0/0:10,0:10:30:0,30,319	0/0:1,0:1:3:0,3,30	0/0:12,0:12:33:0,33,364	1/1:0,13:13:36:391,36,0	1/1:0,10:10:27:283,27,0	./.:.:.:.:.	0/0:5,0:5:9:0,9,120	0/0:3,0:3:6:0,6,73	./.:.:.:.:.	0/0:5,0:5:12:0,12,124	0/0:6,0:6:18:0,18,192	0/0:22,0:22:63:0,63,670	./.:.:.:.:.	0/0:19,0:19:57:0,57,608	0/0:6,0:6:18:0,18,192	1/1:0,1:1:3:28,3,0	1/1:0,2:2:6:63,6,0	1/1:0,12:12:36:375,36,0	1/1:0,2:2:6:64,6,0	1/1:0,3:3:9:96,9,0	1/1:0,4:4:9:109,9,0	1/1:0,3:3:9:97,9,0	0/0:16,0:16:48:0,48,504	0/0:1,0:1:3:0,3,30	0/0:13,0:13:39:0,39,411	0/0:5,0:5:12:0,12,140	1/1:0,4:4:12:123,12,0	./.:.:.:.:.	1/1:0,2:2:6:67,6,0	1/1:0,10:10:30:319,30,0	0/0:15,0:15:39:0,39,441	0/0:9,0:9:27:0,27,287	0/0:14,0:14:42:0,42,438	0/0:11,0:11:30:0,30,335	0/0:12,0:12:36:0,36,384	0/0:4,0:4:12:0,12,124	1/1:0,4:4:12:125,12,0	1/1:0,3:3:9:95,9,0	./.:.:.:.:.	1/1:0,1:1:3:32,3,0	0/0:3,0:3:9:0,9,97	0/0:5,0:5:15:0,15,156	0/0:10,0:10:30:0,30,313	./.:.:.:.:.	0/0:3,0:3:9:0,9,96	0/0:4,0:4:12:0,12,125	0/0:5,0:5:15:0,15,159	0/0:4,0:4:9:0,9,100	0/0:3,0:3:9:0,9,91	0/0:2,0:2:6:0,6,62	1/1:0,7:7:21:214,21,0	0/0:2,0:2:6:0,6,61	0/0:5,0:5:15:0,15,159	0/0:6,0:6:18:0,18,189	./.:.:.:.:.	1/1:0,4:4:12:124,12,0	./.:.:.:.:.	./.:.:.:.:.	./.:.:.:.:.	0/0:2,0:2:6:0,6,60	0/0:2,0:2:6:0,6,63	0/0:6,0:6:18:0,18,191	0/0:3,0:3:9:0,9,93	0/0:1,0:1:3:0,3,32	./.:.:.:.:.	0/0:1,0:1:3:0,3,32	0/0:1,0:1:3:0,3,32	0/0:9,0:9:24:0,24,276	0/0:4,0:4:12:0,12,123	0/0:6,0:6:18:0,18,186	0/0:4,0:4:12:0,12,130	0/0:4,0:4:12:0,12,126	0/0:5,0:5:15:0,15,159	0/0:4,0:4:9:0,9,97	1/1:0,5:5:15:159,15,0	0/0:1,0:1:3:0,3,31	0/0:3,0:3:6:0,6,79	1/1:0,4:4:12:124,12,0	0/0:1,0:1:3:0,3,30	0/0:1,0:1:3:0,3,31	0/0:5,0:5:15:0,15,161	0/0:1,0:1:3:0,3,34	0/0:2,0:2:6:0,6,66	0/0:2,0:2:6:0,6,65	0/0:2,0:2:6:0,6,61	0/0:6,0:6:18:0,18,188	0/0:3,0:3:9:0,9,97	0/0:1,0:1:3:0,3,31	0/0:3,0:3:9:0,9,93	./.:.:.:.:.	./.:.:.:.:.	0/0:4,0:4:12:0,12,130	0/0:3,0:3:9:0,9,95	0/0:5,0:5:15:0,15,158	0/0:4,0:4:12:0,12,129	0/0:3,0:3:9:0,9,96	0/0:1,0:1:3:0,3,34	0/0:1,0:1:3:0,3,30	0/0:5,0:5:15:0,15,160	0/0:1,0:1:3:0,3,35	0/0:9,0:9:24:0,24,265	1/1:0,3:3:9:94,9,0	1/1:0,3:3:9:85,9,0	1/1:0,2:2:6:63,6,0	1/1:0,2:2:6:64,6,0	0/0:7,0:7:21:0,21,218	0/0:2,0:2:6:0,6,68	0/0:4,0:4:12:0,12,123	0/0:2,0:2:6:0,6,64	0/0:8,0:8:24:0,24,254	0/0:1,0:1:3:0,3,31	0/0:6,0:6:18:0,18,189	0/0:3,0:3:9:0,9,90	0/0:4,0:4:12:0,12,128	0/0:3,0:3:9:0,9,98	0/0:4,0:4:12:0,12,133	0/0:4,0:4:9:0,9,109	0/0:4,0:4:12:0,12,114	0/0:4,0:4:6:0,6,89	0/0:7,0:7:12:0,12,161	0/0:4,0:4:6:0,6,89	0/0:6,0:6:9:0,9,134	0/0:2,0:2:3:0,3,45	0/0:5,0:5:12:0,12,137	0/0:16,0:16:45:0,45,506
chr1	49756711	.	C	T	818.68	.	AC=23;AF=0.099;AN=232;BaseQRankSum=-3.942;DP=628;Dels=0.00;FS=0.000;HaplotypeScore=0.2185;InbreedingCoeff=0.4396;MLEAC=17;MLEAF=0.073;MQ=58.13;MQ0=0;MQRankSum=6.513;QD=21.54;ReadPosRankSum=-0.556	GT:AD:DP:GQ:PL	0/0:35,0:35:93:0,93,1034	0/0:15,0:15:42:0,42,457	0/0:13,0:13:33:0,33,368	0/0:43,0:43:99:0,123,1330	0/0:11,0:11:30:0,30,340	0/0:8,0:8:24:0,24,247	0/0:10,0:10:24:0,24,272	./.:.:.:.:.	0/0:2,0:2:6:0,6,63	0/0:7,0:7:18:0,18,202	0/0:2,0:2:6:0,6,63	0/0:13,0:13:33:0,33,376	0/0:15,0:15:39:0,39,438	./.:.:.:.:.	0/0:7,0:7:18:0,18,191	0/0:10,0:10:30:0,30,312	0/0:6,0:6:18:0,18,191	./.:.:.:.:.	0/0:3,0:3:9:0,9,96	./.:.:.:.:.	0/0:1,0:1:3:0,3,33	1/1:0,5:5:15:151,15,0	0/0:8,0:8:24:0,24,255	0/0:12,0:12:33:0,33,359	./.:.:.:.:.	0/0:10,0:10:24:0,24,273	0/0:14,0:14:36:0,36,410	0/0:2,0:2:6:0,6,66	0/0:1,0:1:3:0,3,33	0/0:15,0:15:33:0,33,400	0/0:3,0:3:9:0,9,95	0/0:2,0:2:6:0,6,59	0/0:8,0:8:24:0,24,250	0/0:2,0:2:6:0,6,64	0/0:10,0:10:27:0,27,288	./.:.:.:.:.	0/0:18,0:18:45:0,45,524	0/0:6,0:6:18:0,18,185	0/0:5,0:5:15:0,15,157	./.:.:.:.:.	0/0:1,0:1:3:0,3,33	0/0:13,0:13:36:0,36,392	1/1:0,11:11:30:320,30,0	0/0:14,0:14:42:0,42,437	0/0:17,0:17:42:0,42,486	0/0:9,0:9:27:0,27,284	0/0:8,0:8:24:0,24,259	./.:.:.:.:.	0/0:2,0:2:6:0,6,65	0/0:2,0:2:6:0,6,62	0/0:1,0:1:3:0,3,33	0/0:3,0:3:6:0,6,75	0/0:2,0:2:6:0,6,61	0/0:1,0:1:3:0,3,33	0/0:1,0:1:3:0,3,32	./.:.:.:.:.	0/0:4,0:4:12:0,12,125	0/0:5,0:5:15:0,15,158	./.:.:.:.:.	0/0:5,0:5:15:0,15,161	./.:.:.:.:.	0/0:5,0:5:12:0,12,144	0/0:4,0:4:12:0,12,125	0/0:1,0:1:3:0,3,32	0/0:4,0:4:9:0,9,108	0/0:3,0:3:9:0,9,93	0/0:3,0:3:9:0,9,94	0/0:2,0:2:6:0,6,61	0/0:2,0:2:3:0,3,45	./.:.:.:.:.	0/0:2,0:2:6:0,6,58	0/0:3,0:3:9:0,9,92	1/1:0,1:1:3:29,3,0	0/1:2,1:3:23:23,0,39	0/0:7,0:7:18:0,18,204	0/0:6,0:6:15:0,15,173	0/0:3,0:3:6:0,6,75	1/1:0,3:3:9:90,9,0	./.:.:.:.:.	./.:.:.:.:.	0/0:1,0:1:3:0,3,32	0/0:1,0:1:3:0,3,32	0/0:4,0:4:12:0,12,123	./.:.:.:.:.	0/0:4,0:4:12:0,12,126	./.:.:.:.:.	0/0:2,0:2:6:0,6,63	0/0:3,0:3:9:0,9,97	0/0:4,0:4:9:0,9,111	0/0:1,0:1:3:0,3,32	0/0:2,0:2:6:0,6,61	0/0:3,0:3:9:0,9,97	./.:.:.:.:.	0/0:5,0:5:15:0,15,155	0/0:3,0:3:9:0,9,94	./.:.:.:.:.	0/0:2,0:2:6:0,6,53	0/0:5,0:5:12:0,12,139	./.:.:.:.:.	0/0:2,0:2:6:0,6,62	0/0:4,0:4:12:0,12,130	0/0:1,0:1:3:0,3,31	0/0:1,0:1:3:0,3,30	0/0:3,0:3:9:0,9,92	1/1:0,2:2:6:62,6,0	1/1:0,2:2:6:61,6,0	0/0:1,0:1:3:0,3,33	0/0:5,0:5:12:0,12,142	0/0:3,0:3:9:0,9,94	0/0:1,0:1:3:0,3,31	0/0:6,0:6:18:0,18,188	0/0:3,0:3:9:0,9,95	0/0:7,0:7:18:0,18,201	0/0:4,0:4:12:0,12,118	0/0:3,0:3:9:0,9,99	0/0:1,0:1:3:0,3,33	0/0:5,0:5:15:0,15,156	0/0:2,0:2:6:0,6,62	0/0:5,0:5:15:0,15,166	1/1:0,2:2:6:61,6,0	0/0:1,0:1:3:0,3,32	0/0:3,0:3:6:0,6,62	1/1:0,1:1:3:30,3,0	1/1:0,1:1:3:33,3,0	0/0:2,0:2:6:0,6,64	1/1:0,3:3:6:76,6,0	1/1:0,4:4:12:127,12,0	0/0:3,0:3:9:0,9,96	0/0:2,0:2:3:0,3,45	0/0:5,0:5:9:0,9,122	./.:.:.:.:.	0/0:2,0:2:3:0,3,44	0/0:6,0:6:12:0,12,153	0/0:3,0:3:6:0,6,76	./.:.:.:.:.	0/0:2,0:2:3:0,3,32	0/0:14,0:14:42:0,42,479
chr1	49758336	.	G	A	1583.6	.	AC=16;AF=0.061;AN=262;BaseQRankSum=0.176;DP=1037;Dels=0.00;FS=4.445;HaplotypeScore=0.0430;InbreedingCoeff=0.5063;MLEAC=14;MLEAF=0.053;MQ=59.71;MQ0=0;MQRankSum=-1.318;QD=25.54;ReadPosRankSum=-1.368	GT:AD:DP:GQ:PL	0/0:80,0:80:99:0,241,2447	0/0:20,0:20:54:0,54,578	0/0:19,0:19:57:0,57,588	0/0:47,0:47:99:0,126,1318	0/0:17,0:17:48:0,48,494	1/1:0,18:18:48:518,48,0	0/0:19,0:19:57:0,57,564	0/0:3,0:3:9:0,9,96	0/0:2,0:2:6:0,6,62	0/0:17,0:17:51:0,51,521	0/0:1,0:1:3:0,3,31	0/0:21,0:21:63:0,63,636	0/0:15,0:15:45:0,45,450	./.:.:.:.:.	0/0:25,0:25:66:0,66,725	0/0:26,0:26:72:0,72,741	0/0:17,0:17:45:0,45,464	0/0:2,0:2:6:0,6,59	0/0:8,0:8:15:0,15,199	0/0:11,0:11:24:0,24,269	0/0:2,0:2:6:0,6,60	0/0:11,0:11:33:0,33,333	1/1:0,17:17:45:480,45,0	0/0:21,0:21:63:0,63,635	0/0:2,0:2:6:0,6,61	0/0:17,0:17:51:0,51,513	0/0:18,0:18:45:0,45,496	0/0:5,0:5:15:0,15,156	0/0:1,0:1:3:0,3,31	0/0:16,0:16:39:0,39,435	0/0:5,0:5:15:0,15,162	0/0:4,0:4:12:0,12,128	0/0:24,0:24:63:0,63,677	0/0:2,0:2:6:0,6,61	0/0:16,0:16:48:0,48,497	0/0:1,0:1:3:0,3,32	0/0:12,0:12:33:0,33,338	0/0:6,0:6:18:0,18,181	0/0:20,0:20:60:0,60,601	0/0:2,0:2:6:0,6,63	0/0:2,0:2:3:0,3,33	0/0:16,0:16:48:0,48,462	0/0:14,0:14:42:0,42,433	0/0:12,0:12:33:0,33,338	0/0:22,0:22:66:0,66,665	0/0:18,0:18:48:0,48,522	0/0:10,0:10:30:0,30,308	0/0:1,0:1:3:0,3,32	0/0:3,0:3:9:0,9,96	0/0:2,0:2:6:0,6,60	0/0:4,0:4:12:0,12,118	0/0:5,0:5:12:0,12,132	0/0:3,0:3:9:0,9,93	0/0:1,0:1:3:0,3,31	0/0:5,0:5:15:0,15,152	0/0:1,0:1:3:0,3,30	0/0:5,0:5:15:0,15,148	0/0:5,0:5:15:0,15,153	0/0:4,0:4:12:0,12,124	0/0:6,0:6:18:0,18,183	0/0:5,0:5:12:0,12,138	0/0:2,0:2:6:0,6,59	0/0:10,0:10:30:0,30,301	0/0:8,0:8:24:0,24,245	0/0:7,0:7:21:0,21,219	0/0:2,0:2:6:0,6,63	0/0:5,0:5:15:0,15,156	0/0:1,0:1:3:0,3,32	0/0:1,0:1:3:0,3,30	0/0:2,0:2:6:0,6,55	0/0:2,0:2:6:0,6,57	0/0:3,0:3:6:0,6,77	0/0:2,0:2:6:0,6,57	0/0:5,0:5:15:0,15,150	0/0:4,0:4:12:0,12,121	0/0:3,0:3:9:0,9,92	0/0:1,0:1:3:0,3,31	./.:.:.:.:.	0/0:1,0:1:3:0,3,30	0/0:6,0:6:12:0,12,156	0/0:2,0:2:6:0,6,59	0/0:2,0:2:6:0,6,53	0/0:7,0:7:21:0,21,212	1/1:0,2:2:6:62,6,0	1/1:0,5:5:15:150,15,0	0/0:5,0:5:15:0,15,155	0/0:4,0:4:12:0,12,124	0/0:6,0:6:18:0,18,180	0/0:5,0:5:15:0,15,152	0/0:4,0:4:12:0,12,128	0/0:3,0:3:9:0,9,90	0/0:7,0:7:21:0,21,214	0/0:5,0:5:15:0,15,154	0/0:3,0:3:9:0,9,90	0/0:2,0:2:6:0,6,61	0/0:1,0:1:3:0,3,27	0/0:4,0:4:12:0,12,124	0/0:2,0:2:6:0,6,60	0/0:4,0:4:12:0,12,119	0/0:3,0:3:9:0,9,95	0/0:11,0:11:33:0,33,340	./.:.:.:.:.	0/0:4,0:4:12:0,12,126	1/1:0,4:4:12:128,12,0	0/0:2,0:2:6:0,6,59	0/0:4,0:4:12:0,12,120	0/0:9,0:9:27:0,27,286	0/0:7,0:7:15:0,15,184	0/0:2,0:2:6:0,6,64	0/0:8,0:8:24:0,24,241	0/0:10,0:10:30:0,30,296	0/0:2,0:2:6:0,6,65	0/0:6,0:6:18:0,18,175	0/0:6,0:6:18:0,18,185	0/0:4,0:4:12:0,12,122	0/0:4,0:4:12:0,12,115	0/0:5,0:5:15:0,15,153	0/0:4,0:4:12:0,12,117	0/0:2,0:2:6:0,6,65	0/0:10,0:10:30:0,30,303	1/1:0,6:6:18:181,18,0	1/1:0,6:6:18:182,18,0	0/0:4,0:4:12:0,12,126	0/0:4,0:4:12:0,12,118	1/1:0,4:4:12:122,12,0	0/0:3,0:3:9:0,9,95	0/0:4,0:4:12:0,12,122	0/0:8,0:8:24:0,24,247	0/0:4,0:4:12:0,12,125	0/0:2,0:2:3:0,3,45	./.:.:.:.:.	0/0:4,0:4:6:0,6,89	0/0:8,0:8:18:0,18,212	0/0:2,0:2:3:0,3,45	./.:.:.:.:.	./.:.:.:.:.	0/0:19,0:19:57:0,57,616
chr1	49766803	.	T	C	2916.36	.	AC=41;AF=0.177;AN=232;BaseQRankSum=-2.201;DP=716;Dels=0.00;FS=11.102;HaplotypeScore=0.1480;InbreedingCoeff=0.6438;MLEAC=39;MLEAF=0.168;MQ=59.79;MQ0=0;MQRankSum=-1.252;QD=26.27;ReadPosRankSum=0.306	GT:AD:DP:GQ:PL	0/0:34,0:34:99:0,102,1066	0/0:20,0:20:60:0,60,636	0/0:15,0:15:45:0,45,458	0/0:18,0:18:48:0,48,527	1/1:0,10:10:30:300,30,0	0/0:3,0:3:9:0,9,89	0/0:6,0:6:18:0,18,177	./.:.:.:.:.	0/0:2,0:2:6:0,6,64	0/0:12,0:12:36:0,36,365	./.:.:.:.:.	0/0:9,0:9:27:0,27,277	0/0:27,0:27:81:0,81,826	./.:.:.:.:.	0/0:20,0:20:60:0,60,614	1/1:0,9:9:24:257,24,0	1/1:0,9:9:27:267,27,0	./.:.:.:.:.	0/0:1,0:1:3:0,3,32	0/0:1,0:1:3:0,3,32	./.:.:.:.:.	0/0:5,0:5:9:0,9,120	0/0:5,0:5:15:0,15,161	0/0:25,0:25:75:0,75,761	./.:.:.:.:.	0/0:10,0:10:30:0,30,308	0/0:10,0:10:30:0,30,309	./.:.:.:.:.	1/1:0,1:1:3:34,3,0	1/1:0,5:5:15:157,15,0	1/1:0,1:1:3:33,3,0	1/1:0,1:1:3:32,3,0	1/1:0,7:7:21:212,21,0	0/0:1,0:1:3:0,3,33	0/0:8,0:8:21:0,21,215	0/0:1,0:1:3:0,3,29	0/0:15,0:15:39:0,39,439	0/0:3,0:3:9:0,9,92	1/1:0,5:5:15:149,15,0	./.:.:.:.:.	./.:.:.:.:.	1/1:0,10:10:30:304,30,0	0/0:24,0:24:66:0,66,701	0/0:8,0:8:24:0,24,248	0/0:13,0:13:36:0,36,392	0/0:7,0:7:21:0,21,220	0/0:12,0:12:36:0,36,369	./.:.:.:.:.	1/1:0,1:1:3:31,3,0	0/0:1,0:1:3:0,3,30	0/0:3,0:3:9:0,9,82	0/0:1,0:1:3:0,3,32	0/0:5,0:5:15:0,15,153	0/0:1,0:1:3:0,3,31	0/0:2,0:2:6:0,6,61	./.:.:.:.:.	0/0:7,0:7:21:0,21,218	0/0:6,0:6:18:0,18,184	0/0:2,0:2:6:0,6,61	0/0:6,0:6:18:0,18,183	0/0:2,0:2:6:0,6,63	0/0:4,0:4:12:0,12,122	1/1:0,3:3:9:92,9,0	0/0:4,0:4:12:0,12,122	0/0:2,0:2:6:0,6,63	0/0:4,0:4:12:0,12,118	0/0:3,0:3:9:0,9,95	1/1:0,12:12:36:376,36,0	1/1:0,5:5:15:157,15,0	0/0:1,0:1:3:0,3,31	0/0:2,0:2:6:0,6,63	0/0:4,0:4:12:0,12,121	0/0:4,0:4:12:0,12,122	0/0:7,0:7:21:0,21,216	0/0:8,0:8:24:0,24,242	./.:.:.:.:.	0/0:4,0:4:9:0,9,108	0/0:3,0:3:9:0,9,89	0/0:3,0:3:9:0,9,91	0/0:12,0:12:36:0,36,365	0/0:3,0:3:9:0,9,92	0/0:1,0:1:3:0,3,30	0/0:2,0:2:6:0,6,63	0/0:6,0:6:18:0,18,186	0/0:7,0:7:21:0,21,217	./.:.:.:.:.	1/1:0,8:8:18:214,18,0	1/1:0,1:1:3:34,3,0	0/0:6,0:6:18:0,18,183	./.:.:.:.:.	0/0:3,0:3:9:0,9,92	0/0:4,0:4:12:0,12,118	0/0:3,0:3:9:0,9,91	./.:.:.:.:.	0/0:2,0:2:6:0,6,62	./.:.:.:.:.	0/1:1,1:2:24:25,0,24	0/0:6,0:6:18:0,18,180	./.:.:.:.:.	0/0:2,0:2:6:0,6,61	./.:.:.:.:.	0/0:1,0:1:3:0,3,30	0/0:4,0:4:12:0,12,122	0/0:4,0:4:12:0,12,125	0/0:4,0:4:12:0,12,124	0/0:4,0:4:12:0,12,122	0/0:2,0:2:6:0,6,65	0/0:7,0:7:21:0,21,206	0/0:1,0:1:3:0,3,30	./.:.:.:.:.	0/0:6,0:6:18:0,18,182	0/0:1,0:1:3:0,3,30	0/0:13,0:13:39:0,39,399	1/1:0,3:3:9:80,9,0	1/1:0,8:8:24:249,24,0	1/1:0,3:3:9:92,9,0	1/1:0,7:7:21:220,21,0	0/0:2,0:2:6:0,6,61	0/0:1,0:1:3:0,3,31	0/0:3,0:3:9:0,9,94	0/0:7,0:7:21:0,21,212	0/0:6,0:6:18:0,18,184	0/0:5,0:5:15:0,15,158	0/0:10,0:10:30:0,30,308	0/0:2,0:2:6:0,6,62	0/0:1,0:1:3:0,3,32	0/0:4,0:4:12:0,12,122	0/0:5,0:5:15:0,15,158	0/0:2,0:2:6:0,6,65	0/0:2,0:2:3:0,3,45	./.:.:.:.:.	0/0:5,0:6:9:0,9,121	./.:.:.:.:.	0/0:7,0:7:12:0,12,124	0/0:2,0:2:3:0,3,32	0/0:2,0:2:3:0,3,32	0/0:30,0:30:90:0,90,1014
chr1	49774744	.	G	A	980.42	.	AC=16;AF=0.064;AN=250;BaseQRankSum=3.211;DP=817;Dels=0.00;FS=7.281;HaplotypeScore=0.1104;InbreedingCoeff=0.4460;MLEAC=13;MLEAF=0.052;MQ=59.51;MQ0=0;MQRankSum=0.210;QD=25.14;ReadPosRankSum=-0.777	GT:AD:DP:GQ:PL	0/0:35,0:35:99:0,105,1101	0/0:15,0:15:45:0,45,454	0/0:14,0:14:39:0,39,408	0/0:34,0:34:99:0,99,1005	0/0:15,0:15:33:0,33,382	0/0:16,0:16:48:0,48,487	0/0:13,0:13:36:0,36,379	0/0:2,0:2:6:0,6,67	./.:.:.:.:.	1/1:0,13:13:36:390,36,0	./.:.:.:.:.	0/0:13,0:13:33:0,33,369	0/0:12,0:12:33:0,33,351	0/0:3,0:3:9:0,9,97	0/0:13,0:13:36:0,36,388	0/0:20,0:20:57:0,57,588	0/0:15,0:15:42:0,42,432	0/0:1,0:1:3:0,3,33	0/0:10,0:10:21:0,21,255	0/0:7,0:7:21:0,21,211	0/0:2,0:2:6:0,6,61	0/0:13,0:13:39:0,39,401	0/0:9,0:9:27:0,27,288	0/0:12,0:12:33:0,33,336	0/0:2,0:2:6:0,6,68	0/0:18,0:18:45:0,45,446	0/0:12,0:12:30:0,30,335	0/0:5,0:5:15:0,15,155	0/0:2,0:2:6:0,6,69	0/0:14,0:14:42:0,42,426	0/0:4,0:4:12:0,12,127	0/0:2,0:2:3:0,3,32	0/0:22,0:22:63:0,63,658	0/0:2,0:2:6:0,6,61	0/0:15,0:16:39:0,39,409	1/1:0,4:4:12:121,12,0	0/0:13,0:13:39:0,39,398	1/1:0,9:9:24:273,24,0	0/0:9,0:9:27:0,27,280	./.:.:.:.:.	0/0:5,0:5:15:0,15,166	0/0:11,0:11:33:0,33,346	0/0:25,0:25:54:0,54,604	0/0:20,0:20:51:0,51,533	0/0:14,0:14:39:0,39,414	0/0:14,0:14:42:0,42,414	0/0:8,0:8:18:0,18,200	0/0:4,0:4:12:0,12,118	0/0:4,0:4:12:0,12,131	0/0:3,0:3:9:0,9,86	0/0:3,0:3:9:0,9,90	./.:.:.:.:.	1/1:0,6:6:18:188,18,0	0/0:1,0:1:3:0,3,30	0/0:3,0:3:9:0,9,92	0/0:3,0:3:9:0,9,86	0/0:2,0:2:6:0,6,61	0/0:2,0:2:6:0,6,65	0/0:3,0:3:9:0,9,83	0/0:8,0:8:24:0,24,241	./.:.:.:.:.	./.:.:.:.:.	0/0:4,0:4:12:0,12,124	0/0:2,0:2:6:0,6,63	0/0:6,0:6:18:0,18,184	0/0:4,0:4:12:0,12,121	0/0:1,0:1:3:0,3,34	0/0:7,0:7:18:0,18,198	0/0:4,0:4:9:0,9,107	0/0:1,0:1:3:0,3,31	0/0:1,0:1:3:0,3,31	0/0:2,0:2:6:0,6,59	0/0:4,0:4:12:0,12,119	0/0:2,0:2:6:0,6,61	0/0:2,0:2:6:0,6,58	0/0:6,0:6:18:0,18,177	0/0:3,0:3:9:0,9,91	0/0:2,0:2:6:0,6,61	0/0:1,0:1:3:0,3,31	0/0:5,0:5:15:0,15,154	./.:.:.:.:.	./.:.:.:.:.	0/0:3,0:3:9:0,9,98	0/0:7,0:7:21:0,21,226	0/0:3,0:3:9:0,9,92	0/0:1,0:1:3:0,3,29	0/0:4,0:4:12:0,12,125	0/0:10,0:10:30:0,30,312	1/1:0,4:4:12:128,12,0	0/0:5,0:5:15:0,15,161	1/1:0,1:1:3:30,3,0	0/0:2,0:2:6:0,6,62	0/0:3,0:3:9:0,9,93	0/0:1,0:1:3:0,3,31	0/0:2,0:2:6:0,6,63	0/0:7,0:7:21:0,21,210	0/0:2,0:2:6:0,6,60	./.:.:.:.:.	0/0:2,0:2:6:0,6,62	0/0:4,0:4:12:0,12,118	0/0:2,0:2:6:0,6,63	0/0:2,0:2:6:0,6,62	0/0:5,0:5:15:0,15,159	0/0:1,0:1:3:0,3,31	0/0:1,0:1:3:0,3,34	0/0:7,0:7:21:0,21,221	0/0:2,0:2:6:0,6,64	0/0:7,0:7:18:0,18,202	1/1:0,1:1:3:32,3,0	0/0:5,0:5:15:0,15,153	0/0:3,0:3:9:0,9,101	1/1:0,1:1:3:31,3,0	0/0:4,0:4:12:0,12,121	0/0:2,0:2:6:0,6,62	./.:.:.:.:.	0/0:4,0:4:9:0,9,96	0/0:3,0:3:9:0,9,88	0/0:1,0:1:3:0,3,32	0/0:4,0:4:12:0,12,125	0/0:4,0:4:12:0,12,124	0/0:4,0:4:12:0,12,125	0/0:4,0:4:12:0,12,129	0/0:3,0:3:9:0,9,92	0/0:3,0:3:9:0,9,93	0/0:6,0:6:18:0,18,180	0/0:2,0:2:6:0,6,55	0/0:4,0:4:12:0,12,114	0/0:6,0:6:18:0,18,189	0/0:4,0:4:12:0,12,122	0/0:2,0:2:3:0,3,45	0/0:4,0:4:6:0,6,89	./.:.:.:.:.	0/0:10,0:10:15:0,15,223	./.:.:.:.:.	0/0:5,0:5:9:0,9,104	0/0:2,0:2:3:0,3,45	0/0:21,0:21:63:0,63,684
chr1	49778948	.	G	T	748.95	.	AC=16;AF=0.069;AN=232;BaseQRankSum=-2.466;DP=527;Dels=0.00;FS=8.665;HaplotypeScore=0.1529;InbreedingCoeff=0.3685;MLEAC=11;MLEAF=0.047;MQ=58.95;MQ0=1;MQRankSum=1.720;QD=23.40;ReadPosRankSum=0.238	GT:AD:DP:GQ:PL	0/0:27,0:27:75:0,75,835	0/0:15,0:15:45:0,45,480	0/0:9,0:9:27:0,27,291	0/0:21,0:21:60:0,60,650	0/0:7,0:7:18:0,18,185	1/1:0,7:7:18:185,18,0	0/0:5,0:5:15:0,15,160	0/0:2,0:2:6:0,6,68	./.:.:.:.:.	0/0:5,0:5:15:0,15,157	0/0:1,0:1:3:0,3,34	0/0:10,0:10:30:0,30,316	0/0:6,0:6:18:0,18,188	0/0:1,0:1:3:0,3,33	0/0:11,0:11:33:0,33,350	0/0:12,0:12:36:0,36,363	0/0:5,0:5:15:0,15,160	0/0:1,0:1:3:0,3,32	0/0:3,0:3:9:0,9,92	0/0:2,0:2:6:0,6,61	./.:.:.:.:.	0/0:3,0:3:9:0,9,92	1/1:0,7:7:21:222,21,0	0/0:17,0:17:48:0,48,509	./.:.:.:.:.	0/0:14,0:14:42:0,42,448	0/0:8,0:8:24:0,24,254	0/0:2,0:2:6:0,6,65	0/0:1,0:1:3:0,3,32	0/0:10,0:10:30:0,30,308	0/0:2,0:2:6:0,6,63	0/0:1,0:1:3:0,3,36	0/0:3,0:3:9:0,9,95	0/0:1,0:1:3:0,3,34	0/0:13,0:13:39:0,39,411	0/0:3,0:3:9:0,9,97	0/0:12,0:12:36:0,36,386	0/0:3,0:3:9:0,9,93	0/0:2,0:2:6:0,6,57	0/0:2,0:2:6:0,6,61	./.:.:.:.:.	0/0:5,0:5:15:0,15,167	0/0:5,0:5:15:0,15,159	0/0:7,0:7:21:0,21,226	0/0:14,0:14:39:0,39,428	0/0:10,0:10:24:0,24,269	0/0:5,0:5:15:0,15,158	0/0:1,0:1:3:0,3,32	0/0:1,0:1:3:0,3,31	0/0:2,0:2:6:0,6,65	0/0:1,0:1:3:0,3,31	./.:.:.:.:.	./.:.:.:.:.	0/0:3,0:3:9:0,9,97	0/0:3,0:3:9:0,9,100	0/0:4,0:4:12:0,12,131	0/0:5,0:5:15:0,15,160	0/0:3,0:3:9:0,9,95	./.:.:.:.:.	./.:.:.:.:.	0/0:2,0:2:6:0,6,59	0/0:5,0:5:15:0,15,156	0/0:3,0:3:9:0,9,96	0/0:3,0:3:9:0,9,93	0/0:3,0:3:9:0,9,96	0/0:3,0:3:9:0,9,98	0/0:3,0:3:9:0,9,97	0/0:4,0:4:12:0,12,121	0/0:2,0:2:6:0,6,65	0/0:1,0:1:3:0,3,32	./.:.:.:.:.	0/0:4,0:4:12:0,12,125	0/0:2,0:2:6:0,6,65	0/0:3,0:3:9:0,9,98	0/0:2,0:2:6:0,6,61	./.:.:.:.:.	0/0:1,0:1:3:0,3,32	1/1:0,1:1:3:31,3,0	./.:.:.:.:.	0/0:2,0:2:6:0,6,61	0/0:1,0:1:3:0,3,31	0/0:3,0:3:9:0,9,93	0/0:3,0:3:9:0,9,97	1/1:0,4:4:12:123,12,0	1/1:0,4:4:12:126,12,0	0/0:3,0:3:9:0,9,96	0/0:3,0:3:9:0,9,96	0/0:4,0:4:12:0,12,125	0/0:1,0:1:3:0,3,32	0/0:1,0:1:3:0,3,34	0/0:1,0:1:3:0,3,31	0/0:2,0:2:6:0,6,67	0/0:1,0:1:3:0,3,32	0/0:1,0:1:3:0,3,31	0/0:1,0:1:3:0,3,31	0/0:3,0:3:9:0,9,97	./.:.:.:.:.	0/0:1,0:1:3:0,3,32	./.:.:.:.:.	0/0:3,0:3:9:0,9,89	0/0:5,0:5:15:0,15,170	./.:.:.:.:.	0/0:1,0:1:3:0,3,34	1/1:0,1:1:3:30,3,0	./.:.:.:.:.	0/0:6,0:7:18:0,18,191	0/0:3,0:3:9:0,9,100	0/0:2,0:2:6:0,6,62	0/0:7,0:7:21:0,21,224	0/0:2,0:2:6:0,6,59	0/0:7,0:7:21:0,21,226	0/0:7,0:7:21:0,21,227	0/0:3,0:3:9:0,9,96	0/0:3,0:3:9:0,9,94	0/0:2,0:2:6:0,6,66	0/0:5,0:5:15:0,15,160	./.:.:.:.:.	./.:.:.:.:.	0/0:2,0:2:6:0,6,65	0/0:3,0:3:6:0,6,75	1/1:0,7:7:21:230,21,0	./.:.:.:.:.	0/0:8,0:8:24:0,24,258	0/0:6,0:6:18:0,18,186	1/1:0,1:1:3:33,3,0	0/0:4,0:4:9:0,9,106	0/0:5,0:5:15:0,15,156	0/0:1,0:1:3:0,3,32	0/0:1,0:1:3:0,3,31	0/0:1,0:1:3:0,3,32	./.:.:.:.:.	0/0:1,0:1:3:0,3,32	0/0:1,0:1:3:0,3,32	./.:.:.:.:.	./.:.:.:.:.	0/0:5,0:5:6:0,6,76	0/0:19,0:19:57:0,57,653
chr1	49784986	.	C	A	2102.99	.	AC=27;AF=0.102;AN=264;BaseQRankSum=-1.105;DP=1115;Dels=0.00;FS=12.285;HaplotypeScore=0.1089;InbreedingCoeff=0.5152;MLEAC=25;MLEAF=0.095;MQ=59.69;MQ0=0;MQRankSum=-0.600;QD=21.68;ReadPosRankSum=0.308	GT:AD:DP:GQ:PL	0/0:51,0:51:99:0,153,1630	0/0:12,0:12:36:0,36,371	0/0:23,0:23:69:0,69,726	0/0:47,0:47:99:0,141,1490	0/0:12,0:12:36:0,36,361	0/0:23,0:23:63:0,63,680	1/1:0,15:15:45:465,45,0	0/0:5,0:5:15:0,15,161	0/0:3,0:3:9:0,9,103	0/0:11,0:11:30:0,30,308	0/0:4,0:4:12:0,12,120	0/0:15,0:15:45:0,45,469	0/0:23,0:23:69:0,69,716	0/0:2,0:2:6:0,6,63	0/0:15,0:15:45:0,45,466	0/0:25,0:25:69:0,69,748	0/0:19,0:19:51:0,51,553	0/0:3,0:3:9:0,9,103	0/0:16,0:17:36:0,36,421	0/0:15,0:15:45:0,45,470	0/0:5,0:5:15:0,15,167	0/0:35,0:35:99:0,105,1063	0/0:26,0:26:69:0,69,758	0/0:25,0:25:75:0,75,789	1/1:0,9:9:27:289,27,0	0/0:25,0:25:75:0,75,777	0/0:12,0:12:33:0,33,363	0/0:2,0:2:6:0,6,64	0/0:3,0:3:9:0,9,97	0/0:29,0:29:84:0,84,886	0/1:6,1:7:15:15,0,157	0/0:5,0:5:15:0,15,159	0/0:22,0:22:66:0,66,682	0/0:4,0:4:12:0,12,124	0/0:13,0:13:36:0,36,391	0/0:5,0:5:15:0,15,159	0/0:16,0:16:42:0,42,473	0/0:17,0:17:48:0,48,515	0/0:9,0:9:27:0,27,275	0/0:3,0:3:9:0,9,97	0/0:6,0:6:18:0,18,192	0/0:14,0:14:39:0,39,406	0/0:17,0:17:48:0,48,521	0/0:21,0:21:63:0,63,663	0/0:14,0:14:42:0,42,429	0/0:24,0:24:63:0,63,693	0/0:8,0:8:21:0,21,233	0/0:6,0:6:18:0,18,195	0/0:2,0:2:6:0,6,64	0/0:7,0:7:21:0,21,216	0/0:1,0:1:3:0,3,33	./.:.:.:.:.	0/0:4,0:4:12:0,12,129	0/0:3,0:3:9:0,9,94	0/0:7,0:7:18:0,18,184	0/0:2,0:2:6:0,6,64	0/0:1,0:1:3:0,3,31	0/0:4,0:4:12:0,12,127	0/0:1,0:1:3:0,3,35	0/0:7,0:7:21:0,21,221	0/0:6,0:6:18:0,18,195	0/0:5,0:5:15:0,15,153	0/0:7,0:7:21:0,21,217	1/1:0,2:2:6:61,6,0	1/1:0,2:3:6:61,6,0	0/0:5,0:5:15:0,15,158	1/1:0,5:5:15:160,15,0	0/0:3,0:3:9:0,9,91	0/0:2,0:2:6:0,6,64	0/0:1,0:1:3:0,3,34	./.:.:.:.:.	0/0:3,0:3:9:0,9,90	0/0:1,0:1:3:0,3,32	0/0:7,0:7:21:0,21,214	0/0:2,0:2:6:0,6,61	0/0:5,0:5:15:0,15,163	0/0:4,0:4:9:0,9,104	./.:.:.:.:.	0/0:4,0:4:9:0,9,111	0/0:5,0:5:12:0,12,141	0/0:2,0:2:6:0,6,63	0/0:3,0:3:9:0,9,95	0/1:4,1:5:18:18,0,122	0/0:5,0:5:15:0,15,160	0/0:5,0:5:15:0,15,158	1/1:0,6:6:18:193,18,0	0/0:2,0:2:6:0,6,64	0/0:11,0:11:33:0,33,350	0/0:5,0:5:15:0,15,158	0/0:10,0:10:30:0,30,325	0/0:3,0:3:9:0,9,97	1/1:0,2:2:6:63,6,0	0/0:1,0:1:3:0,3,32	0/0:4,0:4:12:0,12,124	0/1:2,1:3:22:22,0,54	0/1:1,5:6:14:134,0,14	0/0:6,0:6:18:0,18,193	1/1:0,9:9:27:271,27,0	0/0:1,0:1:3:0,3,31	1/1:0,5:5:15:158,15,0	1/1:0,4:4:12:127,12,0	0/0:2,0:2:6:0,6,65	0/1:2,2:4:48:48,0,49	0/0:3,0:3:9:0,9,95	0/0:6,0:6:18:0,18,187	0/0:1,0:1:3:0,3,32	0/0:4,0:4:12:0,12,133	0/0:6,0:6:18:0,18,189	0/0:3,0:3:9:0,9,95	1/1:0,12:12:36:349,36,0	0/0:8,0:8:21:0,21,229	0/0:3,0:3:9:0,9,97	0/0:9,0:9:27:0,27,273	0/0:7,0:7:21:0,21,217	0/0:4,0:4:12:0,12,124	0/0:11,0:11:27:0,27,313	0/0:3,0:3:9:0,9,95	0/0:4,0:4:12:0,12,122	0/0:1,0:1:3:0,3,31	0/0:4,0:4:12:0,12,126	0/0:5,0:5:15:0,15,159	0/0:4,0:4:12:0,12,124	0/0:12,0:12:36:0,36,372	0/0:4,0:4:12:0,12,123	0/0:3,0:3:9:0,9,93	0/0:8,0:8:24:0,24,240	0/0:6,0:6:18:0,18,185	0/0:3,0:3:9:0,9,97	0/0:3,0:3:9:0,9,96	./.:.:.:.:.	0/0:5,0:5:9:0,9,121	0/0:2,0:2:3:0,3,45	0/0:2,1:3:3:0,3,32	./.:.:.:.:.	0/0:2,0:2:3:0,3,45	0/0:8,0:8:12:0,12,165	0/0:23,0:23:69:0,69,790
chr1	49785141	.	G	A	1637.02	.	AC=20;AF=0.074;AN=270;BaseQRankSum=-0.119;DP=1190;Dels=0.00;FS=5.936;HaplotypeScore=0.1020;InbreedingCoeff=0.5180;MLEAC=15;MLEAF=0.056;MQ=59.81;MQ0=0;MQRankSum=0.526;QD=22.12;ReadPosRankSum=1.973	GT:AD:DP:GQ:PL	0/0:61,0:61:99:0,183,1897	0/0:28,0:28:69:0,69,766	0/0:19,0:19:57:0,57,583	0/0:51,0:51:99:0,153,1534	0/0:14,0:14:42:0,42,432	0/0:26,0:26:78:0,78,813	0/0:26,0:26:78:0,78,780	0/0:7,0:7:21:0,21,231	0/0:3,0:3:9:0,9,94	1/1:0,24:24:69:721,69,0	1/1:0,4:4:12:116,12,0	0/0:16,0:16:48:0,48,480	0/0:28,0:28:84:0,84,857	0/0:4,0:4:12:0,12,126	0/0:15,0:15:45:0,45,464	0/0:28,0:28:78:0,78,813	0/0:16,0:16:48:0,48,489	0/0:5,0:5:15:0,15,162	0/0:13,0:13:39:0,39,402	0/0:13,0:13:39:0,39,387	0/0:7,0:7:21:0,21,224	0/0:24,0:24:72:0,72,732	0/0:25,0:25:75:0,75,776	0/0:24,0:24:72:0,72,737	0/0:1,0:1:3:0,3,33	0/0:25,0:25:72:0,72,756	0/0:15,0:15:45:0,45,469	0/0:1,0:1:3:0,3,32	0/0:5,0:5:15:0,15,152	0/0:26,0:26:78:0,78,788	0/0:3,0:3:9:0,9,95	0/0:10,0:10:30:0,30,302	0/0:32,0:32:93:0,93,969	0/0:4,0:4:12:0,12,130	0/0:24,0:24:66:0,66,690	0/1:1,5:7:14:149,0,14	0/0:18,0:18:54:0,54,560	1/1:0,14:14:42:426,42,0	0/0:17,0:17:51:0,51,521	1/1:0,5:5:15:160,15,0	0/0:7,0:7:21:0,21,234	0/0:15,0:15:45:0,45,463	0/0:15,0:15:45:0,45,460	0/0:23,0:23:69:0,69,704	0/0:16,0:16:48:0,48,500	0/0:23,0:23:66:0,66,692	0/0:7,0:7:21:0,21,216	0/1:9,1:10:4:4,0,230	0/0:3,0:3:9:0,9,92	0/0:7,0:7:21:0,21,213	0/0:2,0:2:3:0,3,45	0/0:1,0:1:3:0,3,30	1/1:0,5:5:15:151,15,0	0/0:7,0:7:21:0,21,201	0/0:2,0:2:6:0,6,61	0/0:4,0:4:12:0,12,128	0/0:2,0:2:6:0,6,66	0/0:8,0:8:21:0,21,228	0/0:2,0:2:6:0,6,57	0/0:5,0:5:15:0,15,157	0/0:3,0:3:9:0,9,95	0/0:5,0:5:15:0,15,153	0/0:10,0:10:30:0,30,306	0/0:2,0:2:6:0,6,63	0/0:5,0:5:15:0,15,152	0/0:8,0:8:24:0,24,243	0/0:5,0:5:15:0,15,156	0/0:7,0:7:18:0,18,198	0/0:3,0:3:9:0,9,92	0/0:2,0:2:6:0,6,65	0/0:3,0:3:9:0,9,94	0/0:4,0:4:12:0,12,128	0/0:2,0:2:6:0,6,59	0/0:6,0:6:18:0,18,185	0/0:4,0:4:12:0,12,122	0/0:6,0:6:18:0,18,185	0/0:1,0:1:3:0,3,31	0/0:2,0:2:6:0,6,59	0/0:2,0:2:6:0,6,62	0/0:6,0:6:18:0,18,184	0/0:9,0:9:27:0,27,277	0/0:6,0:6:15:0,15,171	0/0:4,0:4:12:0,12,132	0/0:6,0:6:18:0,18,166	0/0:4,0:4:12:0,12,124	0/0:3,0:3:9:0,9,89	0/0:6,0:6:18:0,18,193	0/0:4,0:4:12:0,12,128	1/1:0,1:1:3:30,3,0	0/0:5,0:5:15:0,15,153	1/1:0,2:2:6:61,6,0	0/0:6,0:6:18:0,18,185	0/0:2,0:2:6:0,6,61	0/0:2,0:2:6:0,6,56	0/0:5,0:5:15:0,15,160	0/0:8,0:8:24:0,24,250	0/0:3,0:3:9:0,9,87	0/0:4,0:4:12:0,12,126	0/0:1,0:1:3:0,3,30	0/0:3,0:3:9:0,9,86	0/0:8,0:8:24:0,24,250	0/0:5,0:5:15:0,15,148	0/0:5,0:5:15:0,15,153	0/0:4,0:4:12:0,12,121	0/0:1,0:1:3:0,3,32	0/0:3,0:3:9:0,9,96	0/0:6,0:6:18:0,18,181	0/0:8,0:8:24:0,24,247	1/1:0,1:1:3:33,3,0	0/0:11,0:11:33:0,33,333	0/0:5,0:5:15:0,15,148	1/1:0,1:1:3:34,3,0	0/0:10,0:10:30:0,30,306	0/0:6,0:6:18:0,18,185	0/0:2,0:2:6:0,6,63	0/0:8,0:8:21:0,21,231	0/0:3,0:3:9:0,9,92	0/0:3,0:3:6:0,6,75	0/0:5,0:5:15:0,15,153	0/0:2,0:2:6:0,6,59	0/0:5,0:5:15:0,15,153	0/0:6,0:6:18:0,18,184	0/0:5,0:5:15:0,15,148	0/0:6,0:6:18:0,18,184	0/0:7,0:7:21:0,21,208	0/0:3,0:3:9:0,9,95	0/0:2,0:2:6:0,6,60	0/0:4,0:4:12:0,12,126	0/0:3,0:3:9:0,9,95	./.:.:.:.:.	0/0:4,0:4:6:0,6,76	./.:.:.:.:.	0/0:4,0:4:12:0,12,123	0/0:2,0:2:6:0,6,62	0/0:2,0:2:3:0,3,45	0/0:8,0:8:15:0,15,196	0/0:10,0:10:30:0,30,329
chr1	49785159	.	A	C	4703.88	.	AC=27;AF=0.102;AN=264;BaseQRankSum=5.850;DP=1135;Dels=0.00;FS=0.000;HaplotypeScore=0.0544;InbreedingCoeff=0.6571;MLEAC=25;MLEAF=0.095;MQ=59.81;MQ0=0;MQRankSum=-0.941;QD=28.17;ReadPosRankSum=-2.145	GT:AD:DP:GQ:PL	0/0:59,0:59:99:0,177,1805	0/0:22,0:22:54:0,54,598	0/0:15,0:15:45:0,45,446	0/0:51,0:51:99:0,153,1484	0/0:14,0:14:42:0,42,424	1/1:0,25:25:75:777,75,0	0/0:25,0:25:75:0,75,733	0/0:6,0:6:18:0,18,189	0/0:3,0:3:9:0,9,96	0/0:25,0:25:75:0,75,741	0/0:4,0:4:12:0,12,126	1/1:0,16:16:48:505,48,0	0/0:26,0:26:78:0,78,767	0/0:5,0:5:15:0,15,163	0/0:16,0:16:48:0,48,482	0/0:25,0:25:75:0,75,749	0/0:14,0:14:42:0,42,408	0/0:6,0:6:18:0,18,189	0/0:11,0:11:33:0,33,326	0/0:13,0:13:39:0,39,375	0/0:6,0:6:18:0,18,182	0/0:15,0:15:45:0,45,443	1/1:0,29:29:87:920,87,0	1/1:0,29:29:87:925,87,0	0/0:3,0:3:9:0,9,96	0/0:21,0:21:63:0,63,621	0/0:16,0:16:48:0,48,486	0/0:3,0:3:9:0,9,96	0/0:5,0:5:15:0,15,155	0/0:21,0:21:63:0,63,627	0/0:5,0:5:15:0,15,157	0/0:4,0:4:12:0,12,130	0/0:34,0:34:99:0,99,1023	0/0:4,0:4:12:0,12,128	1/1:0,25:25:75:768,75,0	0/0:5,0:5:15:0,15,158	0/0:17,0:17:51:0,51,518	0/0:16,0:16:48:0,48,474	0/0:19,0:19:57:0,57,579	0/0:4,0:4:12:0,12,126	0/0:7,0:7:21:0,21,230	0/0:13,0:13:39:0,39,382	0/0:11,0:11:33:0,33,332	0/0:20,0:20:60:0,60,603	0/0:21,0:21:57:0,57,601	0/0:15,0:15:45:0,45,444	0/0:7,0:7:21:0,21,205	0/0:7,0:7:21:0,21,226	0/0:1,0:1:3:0,3,31	0/0:8,0:8:21:0,21,225	0/0:3,0:3:6:0,6,79	./.:.:.:.:.	0/0:3,0:3:9:0,9,88	0/0:8,0:8:24:0,24,232	1/1:0,2:2:6:63,6,0	0/0:3,0:3:9:0,9,97	0/0:2,0:2:6:0,6,57	0/0:7,0:7:18:0,18,194	./.:.:.:.:.	1/1:0,5:5:15:160,15,0	0/0:5,0:5:12:0,12,136	0/0:3,0:3:9:0,9,89	0/0:11,0:11:33:0,33,315	0/0:2,0:2:6:0,6,57	0/0:4,0:4:12:0,12,119	0/0:6,0:6:18:0,18,181	0/0:3,0:3:9:0,9,93	0/0:6,0:6:15:0,15,165	0/0:2,0:2:6:0,6,58	0/0:4,0:4:12:0,12,116	0/0:4,0:4:12:0,12,123	0/0:3,0:3:9:0,9,90	0/0:2,0:2:6:0,6,59	0/0:4,0:4:12:0,12,119	0/0:3,0:3:9:0,9,86	0/0:4,0:4:12:0,12,115	0/0:1,0:1:3:0,3,31	0/1:5,1:6:14:14,0,135	0/0:2,0:2:6:0,6,59	0/0:3,0:3:9:0,9,88	0/0:7,0:7:21:0,21,206	0/0:3,0:3:9:0,9,96	0/0:4,0:4:12:0,12,129	1/1:0,5:5:15:153,15,0	1/1:0,6:6:18:184,18,0	0/0:3,0:3:9:0,9,97	0/0:5,0:5:15:0,15,149	0/0:5,0:5:15:0,15,148	0/0:2,0:2:6:0,6,63	0/0:5,0:5:15:0,15,158	./.:.:.:.:.	0/0:5,0:5:15:0,15,149	0/0:2,0:2:6:0,6,59	0/0:2,0:2:3:0,3,32	0/0:4,0:4:12:0,12,126	0/0:5,0:5:15:0,15,155	0/0:7,0:7:21:0,21,219	0/0:6,0:6:18:0,18,186	0/0:4,0:4:12:0,12,121	0/0:1,0:1:3:0,3,29	0/0:7,0:7:21:0,21,214	0/0:4,0:4:12:0,12,124	0/0:5,0:5:15:0,15,143	1/1:0,5:5:12:142,12,0	0/0:1,0:1:3:0,3,30	0/0:2,0:2:6:0,6,62	0/0:6,0:6:18:0,18,187	0/0:11,0:11:30:0,30,303	0/0:1,0:1:3:0,3,33	0/0:9,0:9:27:0,27,274	0/0:7,0:7:21:0,21,208	0/0:1,0:1:3:0,3,33	0/0:5,0:5:15:0,15,150	0/0:4,0:4:12:0,12,117	0/0:1,0:1:3:0,3,30	0/0:9,0:9:24:0,24,263	0/0:1,0:1:3:0,3,30	0/0:3,0:3:6:0,6,73	0/0:4,0:4:12:0,12,122	0/0:5,0:5:15:0,15,154	1/1:0,4:4:12:125,12,0	1/1:0,6:6:18:195,18,0	0/0:6,0:6:18:0,18,182	0/0:7,0:7:21:0,21,212	1/1:0,4:4:12:124,12,0	0/0:5,0:5:15:0,15,152	0/0:2,0:2:6:0,6,58	0/0:3,0:3:9:0,9,93	0/0:2,0:2:6:0,6,63	./.:.:.:.:.	0/0:8,0:8:12:0,12,179	./.:.:.:.:.	0/0:7,0:7:15:0,15,167	0/0:2,0:2:6:0,6,61	0/0:2,0:2:3:0,3,45	0/0:7,0:7:12:0,12,151	0/0:15,0:15:45:0,45,492
chr1	49786767	.	A	T	710.92	.	AC=14;AF=0.057;AN=246;BaseQRankSum=0.194;DP=627;Dels=0.00;FS=3.496;HaplotypeScore=0.0402;InbreedingCoeff=0.3564;MLEAC=10;MLEAF=0.041;MQ=59.15;MQ0=0;MQRankSum=-0.093;QD=24.51;ReadPosRankSum=-0.989	GT:AD:DP:GQ:PL	0/0:57,0:57:99:0,171,1785	0/0:13,0:13:36:0,36,374	0/0:7,0:7:21:0,21,221	0/0:13,0:13:36:0,36,392	0/0:6,0:6:15:0,15,163	1/1:0,3:3:9:93,9,0	0/0:7,0:7:18:0,18,197	0/0:1,0:1:3:0,3,31	0/0:2,0:2:6:0,6,66	0/0:8,0:8:24:0,24,250	./.:.:.:.:.	0/0:11,0:11:30:0,30,331	0/0:5,0:5:15:0,15,150	0/0:1,0:1:3:0,3,29	0/0:10,0:10:30:0,30,316	0/0:8,0:8:24:0,24,233	0/0:11,0:11:30:0,30,318	0/0:3,0:3:9:0,9,92	0/0:4,0:4:9:0,9,105	0/0:2,0:2:6:0,6,57	./.:.:.:.:.	0/0:6,0:6:15:0,15,171	1/1:0,11:11:33:339,33,0	0/0:15,0:15:45:0,45,474	0/0:1,0:1:3:0,3,31	0/0:18,0:18:39:0,39,474	0/0:13,0:13:39:0,39,406	0/0:1,0:1:3:0,3,31	./.:.:.:.:.	0/0:7,0:7:21:0,21,217	0/0:4,0:4:12:0,12,128	0/0:2,0:2:6:0,6,66	0/0:5,0:5:15:0,15,151	0/0:2,0:2:6:0,6,61	0/0:14,0:14:39:0,39,416	./.:.:.:.:.	0/0:4,0:4:12:0,12,125	0/0:5,0:5:12:0,12,144	0/0:8,0:8:24:0,24,250	0/0:1,0:1:3:0,3,32	./.:.:.:.:.	0/0:10,0:10:30:0,30,308	0/0:12,0:12:36:0,36,377	0/0:12,0:12:36:0,36,371	0/0:19,0:19:57:0,57,605	0/0:12,0:12:36:0,36,372	0/0:12,0:12:36:0,36,372	0/0:1,0:1:3:0,3,34	0/0:1,0:1:3:0,3,32	0/0:1,0:1:3:0,3,32	0/0:1,0:1:3:0,3,30	0/0:1,0:1:3:0,3,32	0/0:4,0:4:12:0,12,122	0/0:2,0:2:6:0,6,63	0/0:5,0:5:15:0,15,154	0/0:2,0:2:6:0,6,62	0/0:3,0:3:9:0,9,97	0/0:2,0:2:6:0,6,62	0/0:4,0:4:12:0,12,124	0/0:4,0:4:12:0,12,121	0/0:7,0:7:21:0,21,210	0/0:3,0:3:9:0,9,94	0/0:6,0:6:18:0,18,188	0/0:3,0:3:9:0,9,93	0/0:4,0:4:12:0,12,124	0/0:5,0:5:15:0,15,160	0/0:5,0:5:15:0,15,151	0/0:6,0:6:18:0,18,186	0/0:3,0:3:9:0,9,95	0/0:2,0:2:6:0,6,60	0/0:1,0:1:3:0,3,31	0/0:5,0:5:15:0,15,151	./.:.:.:.:.	0/0:2,0:2:3:0,3,34	0/0:2,0:2:6:0,6,59	0/0:4,0:4:9:0,9,108	0/0:1,0:1:3:0,3,30	0/0:1,0:1:3:0,3,32	./.:.:.:.:.	0/0:1,0:1:3:0,3,32	0/0:2,0:2:6:0,6,63	./.:.:.:.:.	0/0:5,0:5:15:0,15,161	1/1:0,2:2:6:65,6,0	1/1:0,3:3:9:90,9,0	0/0:2,0:2:6:0,6,63	0/0:2,0:2:6:0,6,65	0/0:3,0:3:9:0,9,95	0/0:4,0:4:12:0,12,126	0/0:1,0:1:3:0,3,32	0/0:2,0:2:6:0,6,66	0/0:1,0:1:3:0,3,32	0/0:3,0:3:9:0,9,97	./.:.:.:.:.	0/0:1,0:1:3:0,3,30	0/0:7,0:7:21:0,21,226	0/0:1,0:1:3:0,3,32	0/0:1,0:1:3:0,3,31	0/0:3,0:3:9:0,9,92	./.:.:.:.:.	0/0:2,0:2:6:0,6,65	0/0:1,0:1:3:0,3,30	0/0:2,0:2:6:0,6,59	1/1:0,3:3:9:94,9,0	0/0:2,0:2:6:0,6,61	0/0:5,0:5:15:0,15,151	0/0:3,0:3:9:0,9,95	0/0:5,0:5:15:0,15,148	0/0:2,0:2:6:0,6,66	0/0:1,0:1:3:0,3,33	0/0:4,0:4:12:0,12,115	0/0:2,0:2:6:0,6,66	0/0:5,0:5:15:0,15,159	0/0:3,0:3:9:0,9,95	0/0:4,0:4:12:0,12,119	./.:.:.:.:.	0/0:2,0:2:6:0,6,61	0/0:3,0:3:9:0,9,93	0/0:1,0:1:3:0,3,30	0/0:5,0:5:15:0,15,150	1/1:0,4:4:12:124,12,0	1/1:0,3:3:9:96,9,0	0/0:3,0:3:9:0,9,97	0/0:4,0:4:12:0,12,126	./.:.:.:.:.	0/0:1,0:1:3:0,3,33	./.:.:.:.:.	0/0:4,0:4:12:0,12,126	0/0:1,0:1:3:0,3,32	0/0:6,0:6:15:0,15,171	0/0:4,0:4:9:0,9,108	./.:.:.:.:.	0/0:1,0:1:3:0,3,32	0/0:2,0:2:6:0,6,61	0/0:4,0:4:9:0,9,108	0/0:6,0:6:9:0,9,121	0/0:28,0:28:84:0,84,952
chr1	49787251	.	T	C	4793.1	.	AC=48;AF=0.194;AN=248;BaseQRankSum=6.935;DP=773;Dels=0.00;FS=1.035;HaplotypeScore=0.0482;InbreedingCoeff=0.6637;MLEAC=47;MLEAF=0.190;MQ=59.55;MQ0=0;MQRankSum=-0.456;QD=28.19;ReadPosRankSum=0.465	GT:AD:DP:GQ:PL	0/0:50,0:50:99:0,150,1557	0/0:24,0:24:72:0,72,742	0/0:17,0:17:51:0,51,518	1/1:0,38:38:99:1172,114,0	1/1:0,5:5:15:168,15,0	0/0:9,0:9:27:0,27,273	0/0:14,0:14:36:0,36,391	./.:.:.:.:.	0/0:4,0:4:12:0,12,129	0/0:18,0:18:54:0,54,556	0/0:5,0:5:15:0,15,158	0/0:16,0:16:48:0,48,495	0/0:13,0:13:39:0,39,401	0/0:2,0:2:6:0,6,63	0/0:12,0:12:33:0,33,357	1/1:0,16:16:42:476,42,0	1/1:0,14:14:36:396,36,0	0/0:1,0:1:3:0,3,32	0/0:7,0:7:18:0,18,197	0/0:1,0:1:3:0,3,30	0/0:1,0:1:3:0,3,32	0/0:12,0:12:33:0,33,351	0/0:12,0:12:36:0,36,372	0/0:13,0:13:36:0,36,388	0/0:2,0:2:6:0,6,63	0/0:15,0:15:42:0,42,437	0/0:12,0:12:36:0,36,375	1/1:0,1:1:3:33,3,0	./.:.:.:.:.	1/1:0,9:9:27:289,27,0	1/1:0,3:3:9:94,9,0	1/1:0,2:2:6:68,6,0	1/1:0,6:6:15:174,15,0	1/1:0,2:2:6:62,6,0	0/0:12,0:12:33:0,33,353	./.:.:.:.:.	0/0:14,0:14:39:0,39,414	0/0:3,0:3:9:0,9,92	1/1:0,11:11:33:335,33,0	0/0:2,0:2:6:0,6,66	1/1:0,3:3:9:100,9,0	1/1:0,12:12:36:387,36,0	0/0:14,0:14:36:0,36,391	0/0:18,0:18:54:0,54,552	0/0:12,0:12:36:0,36,375	0/0:20,0:20:54:0,54,578	0/0:6,0:6:18:0,18,184	0/0:1,0:1:3:0,3,32	1/1:0,3:3:9:93,9,0	1/1:0,5:5:15:161,15,0	0/0:2,0:2:6:0,6,61	1/1:0,4:4:12:125,12,0	0/0:4,0:4:12:0,12,118	0/0:1,0:1:3:0,3,30	0/0:3,0:3:9:0,9,93	0/0:1,0:1:3:0,3,32	0/0:2,0:2:6:0,6,62	0/0:5,0:5:15:0,15,157	0/0:2,0:2:6:0,6,61	0/0:3,0:3:9:0,9,93	./.:.:.:.:.	0/0:3,0:3:9:0,9,91	1/1:0,5:5:12:140,12,0	0/0:4,0:4:12:0,12,123	0/0:7,0:7:18:0,18,201	./.:.:.:.:.	./.:.:.:.:.	1/1:0,9:9:27:287,27,0	1/1:0,5:5:12:144,12,0	./.:.:.:.:.	0/0:1,0:1:3:0,3,31	0/0:2,0:2:6:0,6,61	0/0:5,0:5:15:0,15,155	0/0:2,0:2:6:0,6,63	0/0:1,0:1:3:0,3,31	0/0:1,0:1:3:0,3,31	0/0:3,0:3:9:0,9,95	0/0:2,0:2:6:0,6,61	0/0:1,0:1:3:0,3,31	0/0:6,0:6:18:0,18,185	0/0:2,0:2:6:0,6,62	0/0:5,0:5:15:0,15,152	0/0:3,0:3:9:0,9,93	0/0:1,0:1:3:0,3,31	0/0:8,0:8:24:0,24,241	0/0:4,0:4:12:0,12,126	1/1:0,9:9:27:284,27,0	0/0:1,1:2:3:0,3,32	0/0:1,0:1:3:0,3,32	1/1:0,1:1:3:32,3,0	0/0:1,0:1:3:0,3,31	0/0:6,0:6:18:0,18,186	0/0:2,0:2:6:0,6,61	./.:.:.:.:.	0/0:2,0:2:6:0,6,57	0/0:2,0:2:6:0,6,60	./.:.:.:.:.	0/0:6,0:6:18:0,18,184	0/0:6,0:6:12:0,12,151	0/0:2,0:2:6:0,6,61	0/0:2,0:2:6:0,6,64	0/0:3,0:3:9:0,9,93	0/0:2,0:2:6:0,6,62	0/0:3,0:3:9:0,9,94	0/0:4,0:4:12:0,12,127	0/0:6,0:6:18:0,18,186	0/0:4,0:4:12:0,12,126	0/0:6,0:6:18:0,18,192	0/0:1,0:1:3:0,3,32	0/0:1,0:1:3:0,3,32	0/0:3,0:3:9:0,9,92	0/0:1,0:1:3:0,3,32	0/0:5,0:5:15:0,15,153	1/1:0,3:3:9:95,9,0	1/1:0,2:2:6:65,6,0	1/1:0,2:2:6:63,6,0	./.:.:.:.:.	0/0:6,0:6:18:0,18,189	0/0:2,0:2:6:0,6,65	0/0:4,0:4:12:0,12,122	0/0:5,0:5:15:0,15,150	0/0:1,0:1:3:0,3,32	0/0:4,0:4:12:0,12,126	0/0:8,0:8:24:0,24,247	0/0:5,0:5:15:0,15,154	0/0:7,0:7:21:0,21,214	0/0:1,0:1:3:0,3,31	0/0:1,0:1:3:0,3,31	0/0:3,0:3:9:0,9,92	0/0:5,0:5:9:0,9,121	./.:.:.:.:.	0/0:4,0:4:6:0,6,89	./.:.:.:.:.	0/0:5,0:5:9:0,9,120	./.:.:.:.:.	0/0:2,0:2:3:0,3,45	0/0:22,0:22:66:0,66,747
chr1	49788589	.	C	T	779.1	.	AC=15;AF=0.058;AN=258;BaseQRankSum=-4.106;DP=1000;Dels=0.00;FS=0.609;HaplotypeScore=0.0573;InbreedingCoeff=0.3630;MLEAC=11;MLEAF=0.043;MQ=59.55;MQ0=0;MQRankSum=0.991;QD=15.90;ReadPosRankSum=-0.074	GT:AD:DP:GQ:PL	0/0:54,0:54:99:0,162,1724	0/0:19,0:19:57:0,57,610	0/0:22,1:23:40:0,40,676	0/0:42,0:42:99:0,126,1325	0/0:9,0:9:27:0,27,284	0/0:18,0:18:54:0,54,572	0/0:18,0:18:54:0,54,566	0/0:2,0:2:6:0,6,55	0/0:2,0:2:6:0,6,64	0/0:11,0:11:33:0,33,352	0/0:5,0:5:15:0,15,159	0/0:20,0:20:54:0,54,604	0/0:16,0:16:48:0,48,503	0/0:5,0:5:15:0,15,155	0/0:20,0:20:60:0,60,639	0/0:21,0:21:63:0,63,668	0/0:20,0:20:54:0,54,587	0/0:8,0:8:24:0,24,250	0/0:9,0:9:27:0,27,283	0/0:8,0:8:18:0,18,216	0/0:5,0:5:15:0,15,162	0/0:13,0:13:33:0,33,380	0/0:17,0:17:42:0,42,480	0/0:18,0:18:54:0,54,575	0/0:7,0:7:21:0,21,229	0/0:18,0:18:51:0,51,564	0/0:13,0:13:39:0,39,414	0/0:5,0:5:15:0,15,167	0/0:2,0:2:6:0,6,63	0/0:20,0:20:60:0,60,637	0/0:6,0:6:18:0,18,201	0/0:10,0:10:30:0,30,314	0/0:15,0:15:45:0,45,484	0/1:4,1:5:18:18,0,117	1/1:0,15:15:45:459,45,0	0/0:4,0:4:12:0,12,128	0/0:20,0:20:60:0,60,639	0/0:10,0:10:27:0,27,302	0/0:9,0:9:24:0,24,270	0/0:1,0:1:3:0,3,33	0/0:12,0:12:36:0,36,390	0/0:15,0:15:45:0,45,480	0/0:17,0:17:51:0,51,528	0/0:18,0:18:51:0,51,559	0/0:25,0:25:72:0,72,783	0/0:25,0:25:66:0,66,744	0/0:4,0:4:12:0,12,126	0/0:10,0:10:24:0,24,267	0/0:1,0:1:3:0,3,32	0/0:3,0:3:9:0,9,94	./.:.:.:.:.	0/0:2,0:2:6:0,6,63	0/0:7,0:7:21:0,21,222	0/0:2,0:2:6:0,6,63	0/0:6,0:6:18:0,18,197	0/0:6,0:6:18:0,18,185	0/0:4,0:4:12:0,12,122	0/0:3,0:3:9:0,9,98	0/0:4,0:4:12:0,12,129	0/0:4,0:4:12:0,12,126	0/0:3,0:3:9:0,9,96	0/0:3,0:3:9:0,9,98	0/0:10,0:10:30:0,30,316	0/0:2,0:2:6:0,6,65	0/0:2,0:2:6:0,6,67	0/0:2,0:2:6:0,6,63	./.:.:.:.:.	0/0:2,0:2:6:0,6,63	0/0:1,0:1:3:0,3,32	0/0:4,0:4:12:0,12,122	0/0:2,0:2:6:0,6,65	0/0:3,0:3:9:0,9,97	0/0:4,0:4:12:0,12,127	0/0:6,0:6:18:0,18,188	0/0:3,0:3:9:0,9,97	0/0:1,0:1:3:0,3,31	0/0:5,0:5:15:0,15,168	0/0:2,0:2:6:0,6,65	0/0:1,0:1:3:0,3,32	0/0:4,0:4:9:0,9,111	./.:.:.:.:.	./.:.:.:.:.	0/1:3,1:4:20:20,0,83	./.:.:.:.:.	0/0:6,0:6:18:0,18,189	0/0:3,0:3:9:0,9,100	0/0:2,0:2:6:0,6,64	0/0:6,0:6:18:0,18,190	0/0:3,0:3:9:0,9,97	0/0:5,0:5:15:0,15,165	0/0:2,0:2:6:0,6,63	0/0:2,0:2:6:0,6,63	0/0:1,0:1:3:0,3,34	0/0:2,0:2:6:0,6,63	./.:.:.:.:.	0/0:7,0:7:21:0,21,206	0/0:7,0:7:21:0,21,225	0/0:4,0:4:12:0,12,124	0/0:3,0:3:9:0,9,90	0/0:1,0:1:3:0,3,32	0/0:8,0:8:24:0,24,256	0/0:3,0:3:9:0,9,95	./.:.:.:.:.	0/0:1,0:1:3:0,3,31	0/0:5,0:5:12:0,12,139	0/0:5,0:5:15:0,15,158	0/1:5,1:6:15:15,0,147	1/1:0,4:4:9:105,9,0	0/0:3,0:3:9:0,9,96	0/0:3,0:3:9:0,9,96	0/0:9,0:9:27:0,27,287	0/0:3,0:3:9:0,9,99	0/0:10,0:10:30:0,30,316	./.:.:.:.:.	0/0:5,0:5:15:0,15,163	0/0:2,0:2:6:0,6,63	0/0:5,0:5:15:0,15,158	0/0:7,0:7:21:0,21,215	0/0:3,0:3:9:0,9,95	0/0:2,0:2:6:0,6,63	0/0:4,0:4:12:0,12,128	0/0:7,0:7:21:0,21,221	0/0:7,0:7:21:0,21,214	0/0:2,0:2:6:0,6,65	0/0:4,0:4:12:0,12,126	0/0:3,0:3:9:0,9,95	0/0:3,0:3:6:0,6,76	0/0:4,0:4:12:0,12,125	0/0:2,0:2:6:0,6,65	1/1:0,6:6:12:152,12,0	1/1:0,2:2:3:45,3,0	0/0:7,0:7:12:0,12,166	1/1:0,3:3:6:74,6,0	0/0:6,0:6:15:0,15,175	0/0:2,0:2:3:0,3,45	1/1:0,4:4:6:89,6,0	0/0:21,0:21:63:0,63,724
chr1	49789340	.	T	C	7677.64	.	AC=78;AF=0.310;AN=252;BaseQRankSum=5.161;DP=885;Dels=0.00;FS=0.540;HaplotypeScore=0.0772;InbreedingCoeff=0.7234;MLEAC=76;MLEAF=0.302;MQ=59.75;MQ0=1;MQRankSum=2.004;QD=28.23;ReadPosRankSum=-3.228	GT:AD:DP:GQ:PL	0/0:56,0:56:99:0,168,1767	1/1:0,17:17:48:515,48,0	1/1:0,14:14:42:451,42,0	1/1:0,38:38:99:1201,114,0	0/0:14,0:14:42:0,42,423	1/1:0,12:12:36:393,36,0	1/1:0,15:15:45:486,45,0	0/0:2,0:2:6:0,6,59	1/1:0,1:1:3:34,3,0	1/1:0,24:24:72:757,72,0	1/1:0,1:1:3:32,3,0	0/0:11,0:11:33:0,33,336	0/0:10,0:10:30:0,30,313	0/1:2,1:3:22:22,0,50	0/0:14,0:14:39:0,39,423	0/0:10,0:10:30:0,30,303	0/0:23,0:23:69:0,69,703	0/1:3,1:4:20:20,0,76	0/0:7,0:7:21:0,21,218	0/0:7,0:7:15:0,15,185	./.:.:.:.:.	0/0:10,0:10:21:0,21,260	0/0:18,0:18:51:0,51,539	0/0:18,0:18:54:0,54,561	1/1:0,3:3:9:98,9,0	0/0:13,0:13:39:0,39,398	0/0:17,0:17:51:0,51,535	0/0:1,0:1:3:0,3,34	./.:.:.:.:.	0/0:18,0:18:54:0,54,553	0/0:3,0:3:9:0,9,94	0/0:4,0:4:12:0,12,132	0/0:14,0:14:39:0,39,413	0/0:5,0:5:15:0,15,159	0/0:11,0:11:33:0,33,326	0/0:2,0:2:6:0,6,61	1/1:0,14:14:39:432,39,0	0/0:8,0:8:24:0,24,253	0/0:11,0:11:30:0,30,326	0/0:4,0:4:12:0,12,118	0/0:2,0:2:6:0,6,63	0/0:13,0:13:36:0,36,395	0/0:25,0:25:75:0,75,765	0/0:14,0:14:39:0,39,415	0/0:10,0:10:30:0,30,304	0/0:15,0:15:42:0,42,439	1/1:0,12:12:36:379,36,0	0/1:2,1:3:24:24,0,55	0/0:2,0:2:6:0,6,59	1/1:0,3:3:6:62,6,0	./.:.:.:.:.	1/1:0,3:3:9:91,9,0	1/1:0,4:4:12:130,12,0	0/0:4,0:4:12:0,12,121	0/0:3,0:3:9:0,9,94	0/0:3,0:3:9:0,9,92	0/0:2,0:2:6:0,6,59	0/0:5,0:5:15:0,15,161	0/0:2,0:2:6:0,6,58	0/0:8,0:8:21:0,21,221	0/0:2,0:2:6:0,6,60	0/0:4,0:4:12:0,12,118	0/0:12,0:12:36:0,36,361	1/1:0,6:6:18:178,18,0	1/1:0,5:5:15:154,15,0	0/0:4,0:4:12:0,12,126	1/1:0,10:10:30:322,30,0	0/0:8,0:8:24:0,24,243	0/0:5,0:5:15:0,15,158	1/1:0,5:5:15:154,15,0	./.:.:.:.:.	0/0:3,0:3:9:0,9,88	0/0:3,0:3:9:0,9,93	0/0:7,0:7:21:0,21,218	0/0:1,0:1:3:0,3,33	0/0:3,0:3:9:0,9,91	./.:.:.:.:.	0/1:1,1:2:24:26,0,24	0/0:1,0:1:3:0,3,30	1/1:0,3:3:9:101,9,0	1/1:0,2:2:6:64,6,0	0/0:2,0:2:6:0,6,63	0/0:3,0:3:9:0,9,92	1/1:0,1:1:3:33,3,0	1/1:0,3:3:9:96,9,0	1/1:0,5:5:15:167,15,0	./.:.:.:.:.	0/0:6,0:6:18:0,18,186	1/1:0,4:4:12:130,12,0	0/0:3,0:3:9:0,9,95	1/1:0,2:2:6:65,6,0	1/1:0,5:5:15:155,15,0	0/0:5,0:5:15:0,15,150	./.:.:.:.:.	1/1:0,1:1:3:32,3,0	1/1:0,7:7:21:218,21,0	0/0:6,0:6:18:0,18,186	1/1:0,4:4:12:134,12,0	0/0:1,0:1:3:0,3,32	1/1:0,4:4:12:121,12,0	1/1:0,2:2:6:68,6,0	0/0:2,0:2:6:0,6,60	0/0:1,0:1:3:0,3,32	0/0:1,0:1:3:0,3,30	0/0:6,0:6:18:0,18,186	0/0:5,0:5:15:0,15,155	0/0:3,0:3:9:0,9,96	0/0:5,0:5:12:0,12,120	0/0:5,0:5:15:0,15,153	1/1:0,6:6:18:189,18,0	1/1:0,9:9:27:281,27,0	0/0:5,0:5:15:0,15,153	0/0:1,0:1:3:0,3,32	0/0:5,0:5:15:0,15,152	0/0:4,0:4:12:0,12,122	0/0:5,0:5:15:0,15,156	0/0:2,0:2:6:0,6,62	1/1:0,4:4:12:128,12,0	0/0:6,0:6:18:0,18,184	0/0:1,0:1:3:0,3,28	1/1:0,6:6:15:158,15,0	1/1:0,2:2:6:63,6,0	0/0:2,0:2:6:0,6,62	0/0:5,0:5:15:0,15,152	1/1:0,3:3:9:96,9,0	0/0:2,0:2:6:0,6,57	0/0:1,0:1:3:0,3,32	0/0:7,0:7:21:0,21,211	0/0:2,0:2:6:0,6,65	./.:.:.:.:.	./.:.:.:.:.	0/0:4,0:4:9:0,9,105	./.:.:.:.:.	0/0:6,0:6:12:0,12,150	0/0:2,0:2:3:0,3,45	./.:.:.:.:.	0/0:27,0:27:81:0,81,919
chr1	49789470	.	A	G	21307	.	AC=227;AF=0.847;AN=268;BaseQRankSum=0.738;DP=945;Dels=0.00;FS=2.066;HaplotypeScore=0.2376;InbreedingCoeff=0.6029;MLEAC=220;MLEAF=0.821;MQ=59.30;MQ0=5;MQRankSum=1.034;QD=27.89;ReadPosRankSum=0.006	GT:AD:DP:GQ:PL	1/1:0,50:50:99:1553,150,0	1/1:2,15:17:45:458,45,0	1/1:0,14:14:42:437,42,0	1/1:0,42:42:99:1263,126,0	1/1:0,18:18:54:533,54,0	1/1:0,12:12:27:307,27,0	1/1:0,11:11:30:319,30,0	1/1:0,2:2:6:66,6,0	1/1:0,1:1:3:32,3,0	1/1:0,16:16:45:479,45,0	1/1:0,1:1:3:32,3,0	1/1:0,12:12:36:370,36,0	1/1:0,7:7:21:214,21,0	1/1:0,2:2:3:29,3,0	1/1:0,14:14:42:429,42,0	1/1:2,20:22:57:588,57,0	1/1:0,22:22:54:595,54,0	1/1:0,2:2:6:63,6,0	0/0:4,0:4:12:0,12,118	0/0:4,0:4:9:0,9,103	1/1:0,3:3:9:97,9,0	0/0:10,0:10:30:0,30,302	0/0:19,0:19:51:0,51,522	1/1:0,13:13:39:391,39,0	1/1:0,1:1:3:33,3,0	1/1:0,15:15:42:438,42,0	1/1:0,10:10:30:304,30,0	1/1:0,1:1:3:32,3,0	1/1:0,3:3:9:97,9,0	1/1:0,19:19:54:566,54,0	1/1:0,4:5:12:127,12,0	1/1:0,4:4:12:120,12,0	1/1:0,13:13:33:359,33,0	1/1:0,2:2:6:65,6,0	0/0:9,0:9:27:0,27,270	1/1:0,4:4:12:115,12,0	1/1:0,34:34:93:995,93,0	1/1:0,7:7:21:202,21,0	1/1:0,14:14:39:413,39,0	1/1:0,2:2:6:62,6,0	1/1:0,5:5:15:159,15,0	1/1:0,12:12:36:372,36,0	0/0:16,0:16:48:0,48,473	1/1:0,20:20:60:602,60,0	1/1:0,24:24:72:721,72,0	0/0:24,0:24:60:0,60,661	1/1:0,15:15:42:443,42,0	1/1:0,2:2:6:64,6,0	1/1:0,2:2:6:61,6,0	1/1:0,4:4:9:107,9,0	1/1:0,1:1:3:25,3,0	1/1:0,7:7:21:221,21,0	1/1:0,2:2:6:63,6,0	1/1:0,3:3:9:91,9,0	1/1:0,7:7:21:221,21,0	1/1:0,1:1:3:32,3,0	1/1:0,7:7:21:207,21,0	1/1:0,3:3:9:91,9,0	1/1:0,2:2:6:62,6,0	1/1:0,5:5:15:156,15,0	1/1:0,5:5:15:147,15,0	1/1:0,2:2:6:59,6,0	1/1:0,7:7:21:209,21,0	1/1:0,2:2:6:59,6,0	1/1:0,4:4:12:117,12,0	1/1:0,4:4:12:122,12,0	1/1:0,4:4:12:122,12,0	1/1:0,2:2:6:64,6,0	1/1:0,5:5:15:149,15,0	1/1:0,3:3:9:90,9,0	1/1:0,1:1:3:31,3,0	1/1:0,5:5:12:135,12,0	0/0:2,0:2:6:0,6,63	0/1:4,2:6:42:42,0,108	1/1:0,1:1:3:30,3,0	1/1:0,4:4:12:122,12,0	1/1:0,9:9:24:261,24,0	0/1:2,1:3:23:23,0,54	1/1:0,1:1:3:31,3,0	1/1:0,4:4:12:120,12,0	1/1:0,3:3:9:93,9,0	./.:.:.:.:.	0/1:2,5:7:42:136,0,42	1/1:0,3:3:9:92,9,0	1/1:0,3:3:9:83,9,0	1/1:0,3:3:9:95,9,0	1/1:0,3:3:9:94,9,0	1/1:0,5:5:15:159,15,0	1/1:0,6:6:18:186,18,0	1/1:0,6:6:18:181,18,0	1/1:0,4:4:12:122,12,0	1/1:0,2:2:6:61,6,0	1/1:0,7:7:21:214,21,0	1/1:0,2:2:6:61,6,0	1/1:0,1:1:3:32,3,0	1/1:0,2:2:6:65,6,0	1/1:0,2:2:6:58,6,0	1/1:0,2:2:3:31,3,0	./.:.:.:.:.	1/1:0,4:4:12:121,12,0	1/1:0,3:3:9:97,9,0	1/1:0,3:3:9:94,9,0	1/1:0,3:3:9:88,9,0	0/0:4,0:4:9:0,9,105	0/0:8,0:8:24:0,24,245	0/0:11,0:11:30:0,30,326	1/1:0,6:6:18:189,18,0	0/0:3,0:3:9:0,9,86	1/1:0,3:3:9:97,9,0	1/1:0,2:2:6:57,6,0	1/1:0,5:5:15:149,15,0	1/1:0,3:3:9:98,9,0	1/1:0,4:4:12:122,12,0	1/1:0,4:4:12:118,12,0	1/1:0,1:1:3:32,3,0	1/1:0,5:5:15:154,15,0	1/1:0,1:1:3:32,3,0	1/1:0,5:5:15:154,15,0	1/1:0,2:2:6:57,6,0	0/0:5,0:5:9:0,9,119	1/1:0,5:5:15:148,15,0	1/1:0,3:3:9:89,9,0	0/0:8,0:8:18:0,18,189	0/0:5,0:5:15:0,15,145	1/1:0,3:3:6:74,6,0	./.:.:.:.:.	0/0:4,0:4:12:0,12,122	1/1:0,6:6:18:184,18,0	1/1:0,1:1:3:29,3,0	1/1:0,6:6:12:151,12,0	1/1:0,2:2:3:45,3,0	0/0:5,1:6:12:0,12,132	1/1:0,4:4:12:122,12,0	1/1:0,8:8:15:179,15,0	1/1:0,2:2:3:45,3,0	0/0:2,0:2:3:0,3,45	0/0:37,0:37:99:0,111,1257
chr1	49789497	.	C	A	23218.1	.	AC=219;AF=0.836;AN=262;BaseQRankSum=2.006;DP=973;Dels=0.00;FS=4.851;HaplotypeScore=0.1944;InbreedingCoeff=0.6320;MLEAC=222;MLEAF=0.847;MQ=59.31;MQ0=5;MQRankSum=-0.588;QD=29.43;ReadPosRankSum=-0.968	GT:AD:DP:GQ:PL	1/1:0,47:47:99:1508,141,0	1/1:2,21:23:63:658,63,0	1/1:0,16:16:48:497,48,0	1/1:0,45:45:99:1402,135,0	1/1:0,14:14:42:426,42,0	1/1:0,15:15:36:407,36,0	1/1:0,11:11:30:322,30,0	./.:.:.:.:.	./.:.:.:.:.	1/1:0,13:13:39:402,39,0	1/1:0,1:1:3:32,3,0	1/1:0,13:13:39:404,39,0	1/1:0,9:9:27:281,27,0	1/1:0,3:3:9:92,9,0	1/1:0,20:20:57:586,57,0	1/1:2,24:26:66:711,66,0	1/1:0,20:20:51:585,51,0	1/1:0,2:2:6:66,6,0	0/0:4,0:4:12:0,12,121	0/0:5,0:5:12:0,12,136	1/1:0,3:3:9:94,9,0	0/0:10,0:10:27:0,27,292	0/0:22,0:22:57:0,57,618	1/1:0,15:15:45:459,45,0	1/1:0,1:1:3:32,3,0	1/1:0,17:17:51:527,51,0	1/1:0,8:8:24:257,24,0	1/1:0,1:1:3:32,3,0	1/1:0,2:2:6:61,6,0	1/1:0,17:17:48:505,48,0	1/1:0,6:6:18:194,18,0	1/1:0,6:6:18:195,18,0	1/1:0,17:17:45:476,45,0	1/1:0,2:2:6:66,6,0	0/0:12,0:12:33:0,33,356	1/1:0,2:2:6:51,6,0	1/1:0,32:32:87:939,87,0	1/1:0,7:7:21:220,21,0	1/1:0,10:10:30:319,30,0	1/1:0,2:2:6:64,6,0	1/1:0,6:6:18:189,18,0	1/1:0,14:14:36:399,36,0	0/0:12,0:12:36:0,36,370	1/1:0,16:16:48:489,48,0	1/1:0,26:26:75:795,75,0	0/0:26,0:26:63:0,63,701	1/1:0,15:15:42:437,42,0	1/1:0,3:3:9:96,9,0	1/1:0,1:1:3:32,3,0	1/1:0,3:3:9:91,9,0	1/1:0,1:1:3:30,3,0	1/1:0,3:3:9:94,9,0	1/1:0,2:2:6:63,6,0	1/1:0,4:4:12:130,12,0	1/1:0,9:9:27:274,27,0	1/1:0,2:2:6:61,6,0	1/1:0,7:7:21:224,21,0	1/1:0,5:5:15:147,15,0	1/1:0,4:4:12:122,12,0	1/1:0,7:7:21:214,21,0	1/1:0,5:5:15:157,15,0	1/1:0,3:3:9:95,9,0	1/1:0,10:10:30:303,30,0	1/1:0,2:2:6:62,6,0	1/1:0,7:7:21:219,21,0	1/1:0,2:2:6:65,6,0	1/1:0,4:4:12:129,12,0	1/1:0,2:2:6:61,6,0	1/1:0,6:6:18:186,18,0	1/1:0,3:3:9:94,9,0	./.:.:.:.:.	1/1:0,2:2:6:61,6,0	0/0:3,0:3:9:0,9,95	0/1:3,3:6:73:79,0,73	1/1:0,3:3:9:96,9,0	1/1:0,4:4:12:124,12,0	1/1:0,9:9:27:286,27,0	0/1:3,1:4:19:19,0,82	1/1:0,1:1:3:33,3,0	1/1:0,5:5:15:161,15,0	1/1:0,3:3:9:93,9,0	./.:.:.:.:.	0/1:2,4:6:47:110,0,47	1/1:0,3:3:9:96,9,0	1/1:0,6:6:18:198,18,0	1/1:0,4:4:9:95,9,0	1/1:0,2:2:6:60,6,0	1/1:0,4:4:12:122,12,0	1/1:0,6:6:18:191,18,0	1/1:0,4:4:12:126,12,0	1/1:0,6:6:18:184,18,0	1/1:0,1:1:3:30,3,0	1/1:0,3:3:9:96,9,0	1/1:0,1:1:3:31,3,0	./.:.:.:.:.	1/1:0,3:3:9:91,9,0	1/1:0,6:6:18:189,18,0	1/1:0,3:3:9:96,9,0	./.:.:.:.:.	1/1:0,4:4:12:124,12,0	1/1:0,2:2:6:64,6,0	1/1:0,3:3:9:94,9,0	1/1:0,4:4:12:125,12,0	0/0:1,0:1:3:0,3,32	0/0:4,0:4:12:0,12,123	0/0:13,0:13:30:0,30,354	1/1:0,4:4:12:126,12,0	0/0:3,0:3:6:0,6,60	1/1:0,2:2:6:65,6,0	1/1:0,3:3:9:92,9,0	1/1:0,5:5:15:157,15,0	1/1:0,2:2:6:65,6,0	1/1:0,5:5:15:154,15,0	1/1:0,5:5:15:155,15,0	1/1:0,2:2:6:64,6,0	1/1:0,4:4:12:126,12,0	1/1:0,1:1:3:31,3,0	1/1:0,4:4:12:119,12,0	1/1:0,4:4:12:126,12,0	0/0:4,0:4:9:0,9,108	1/1:0,5:5:15:159,15,0	1/1:0,7:7:21:221,21,0	0/0:7,0:7:15:0,15,157	0/0:4,0:4:12:0,12,126	1/1:0,1:1:3:33,3,0	0/0:1,0:1:3:0,3,31	0/0:5,0:5:15:0,15,161	1/1:0,6:6:18:194,18,0	1/1:0,2:2:6:59,6,0	1/1:0,6:6:12:153,12,0	1/1:0,2:2:3:45,3,0	0/0:5,0:6:12:0,12,135	1/1:0,4:4:12:126,12,0	1/1:2,5:7:12:138,12,0	1/1:0,2:2:3:45,3,0	0/0:2,0:2:3:0,3,45	0/0:40,0:40:99:0,120,1300
chr1	49789596	.	T	C	18836.7	.	AC=218;AF=0.826;AN=264;BaseQRankSum=3.323;DP=813;Dels=0.00;FS=1.621;HaplotypeScore=0.1985;InbreedingCoeff=0.5615;MLEAC=222;MLEAF=0.841;MQ=57.29;MQ0=0;MQRankSum=0.358;QD=27.42;ReadPosRankSum=0.290	GT:AD:DP:GQ:PL	1/1:0,48:48:99:1541,144,0	1/1:2,12:14:36:388,36,0	1/1:0,10:10:24:283,24,0	1/1:2,23:25:69:726,69,0	1/1:0,8:8:24:256,24,0	1/1:2,7:9:21:217,21,0	1/1:2,9:11:24:264,24,0	1/1:0,4:4:12:126,12,0	1/1:0,1:1:3:31,3,0	1/1:2,15:17:45:472,45,0	1/1:0,1:1:3:30,3,0	1/1:0,13:13:33:373,33,0	1/1:0,8:8:21:242,21,0	1/1:0,2:2:6:67,6,0	1/1:2,13:15:33:364,33,0	1/1:2,16:18:45:484,45,0	1/1:0,16:16:48:505,48,0	1/1:0,4:4:12:128,12,0	0/0:4,0:4:9:0,9,112	0/0:3,0:3:3:0,3,28	1/1:0,3:3:9:95,9,0	0/0:6,0:6:18:0,18,182	0/0:13,0:13:39:0,39,395	1/1:0,12:12:33:362,33,0	1/1:0,4:4:12:126,12,0	1/1:2,11:13:33:350,33,0	1/1:2,11:13:30:330,30,0	1/1:0,5:5:15:160,15,0	1/1:0,2:2:6:66,6,0	0/1:2,9:11:34:255,0,34	1/1:0,1:1:3:35,3,0	1/1:0,3:3:9:95,9,0	1/1:2,4:6:12:122,12,0	1/1:0,7:7:21:226,21,0	0/0:7,0:7:21:0,21,218	1/1:0,4:4:12:119,12,0	1/1:0,12:12:36:386,36,0	1/1:2,7:9:21:224,21,0	0/1:2,7:9:24:180,0,24	1/1:0,6:6:15:176,15,0	1/1:0,4:4:12:124,12,0	1/1:2,15:17:45:463,45,0	0/0:12,0:12:36:0,36,370	1/1:0,19:19:57:612,57,0	1/1:0,13:13:36:397,36,0	0/0:4,0:4:12:0,12,124	1/1:0,8:8:24:263,24,0	1/1:0,2:2:6:62,6,0	1/1:0,5:5:12:148,12,0	1/1:0,3:3:9:96,9,0	1/1:0,1:1:3:32,3,0	1/1:0,2:2:6:61,6,0	1/1:2,4:6:12:129,12,0	./.:.:.:.:.	1/1:0,9:9:24:268,24,0	1/1:0,1:1:3:31,3,0	1/1:2,5:7:15:161,15,0	1/1:0,5:5:15:159,15,0	1/1:0,1:1:3:34,3,0	1/1:0,2:2:6:66,6,0	1/1:0,4:4:12:124,12,0	./.:.:.:.:.	1/1:0,8:8:24:248,24,0	1/1:0,3:3:9:97,9,0	1/1:0,4:4:12:127,12,0	1/1:2,4:6:12:128,12,0	1/1:0,4:4:12:126,12,0	1/1:0,4:4:12:124,12,0	1/1:0,3:3:9:97,9,0	1/1:0,4:4:12:120,12,0	1/1:0,1:1:3:31,3,0	1/1:2,4:6:9:109,9,0	0/0:4,0:4:12:0,12,126	0/1:4,1:5:23:23,0,53	1/1:0,2:2:6:63,6,0	1/1:0,3:3:9:97,9,0	1/1:0,2:2:6:61,6,0	0/1:2,1:3:25:25,0,39	./.:.:.:.:.	1/1:0,3:3:6:79,6,0	1/1:0,1:1:3:32,3,0	0/0:3,0:3:9:0,9,86	0/1:2,4:6:47:106,0,47	1/1:0,2:2:6:64,6,0	1/1:0,5:5:15:160,15,0	1/1:0,2:2:6:61,6,0	1/1:0,4:4:12:123,12,0	1/1:0,4:4:12:132,12,0	1/1:0,6:6:18:187,18,0	1/1:0,4:4:12:131,12,0	1/1:0,4:4:12:126,12,0	1/1:0,1:1:3:32,3,0	1/1:0,3:3:9:96,9,0	1/1:0,3:3:9:93,9,0	1/1:0,2:2:6:63,6,0	1/1:0,4:4:12:123,12,0	1/1:0,2:2:6:62,6,0	1/1:0,8:8:24:254,24,0	./.:.:.:.:.	1/1:0,2:2:6:62,6,0	1/1:0,3:3:9:89,9,0	1/1:0,2:2:6:63,6,0	1/1:0,4:4:12:121,12,0	0/1:2,1:3:23:23,0,50	0/0:5,0:5:9:0,9,91	0/0:5,0:5:15:0,15,151	1/1:0,6:6:18:191,18,0	0/0:4,0:4:12:0,12,120	1/1:0,3:3:9:94,9,0	1/1:2,1:3:3:32,3,0	1/1:2,3:5:9:92,9,0	1/1:0,3:3:9:97,9,0	1/1:0,5:5:15:158,15,0	1/1:2,4:6:12:130,12,0	1/1:0,5:5:12:140,12,0	1/1:0,4:4:12:129,12,0	1/1:0,4:4:12:127,12,0	1/1:2,4:6:12:120,12,0	1/1:0,3:3:9:93,9,0	0/0:3,0:3:3:0,3,30	1/1:0,5:5:15:160,15,0	1/1:0,8:8:24:250,24,0	0/0:6,0:6:12:0,12,122	0/0:3,0:3:9:0,9,92	1/1:0,1:1:3:29,3,0	0/0:3,0:3:9:0,9,91	0/0:5,0:5:12:0,12,137	1/1:0,1:1:3:32,3,0	1/1:2,4:6:12:128,12,0	1/1:0,8:8:15:197,15,0	1/1:0,2:2:3:45,3,0	0/0:7,0:7:6:0,6,74	./.:.:.:.:.	1/1:4,8:12:15:195,15,0	1/1:0,2:2:3:45,3,0	0/0:2,0:2:3:0,3,45	0/0:27,0:27:81:0,81,886
chr1	49789729	.	C	A	22436.7	.	AC=220;AF=0.827;AN=266;BaseQRankSum=-6.207;DP=955;Dels=0.00;FS=12.821;HaplotypeScore=0.2254;InbreedingCoeff=0.6325;MLEAC=219;MLEAF=0.823;MQ=59.43;MQ0=0;MQRankSum=0.226;QD=28.84;ReadPosRankSum=3.889	GT:AD:DP:GQ:PL	1/1:0,54:54:99:1652,162,0	1/1:0,17:17:51:507,51,0	1/1:0,14:14:42:426,42,0	1/1:0,52:52:99:1555,156,0	1/1:0,13:13:36:363,36,0	1/1:0,17:17:42:460,42,0	1/1:0,6:6:18:183,18,0	1/1:0,2:2:6:62,6,0	1/1:0,4:4:12:128,12,0	1/1:0,22:22:66:671,66,0	1/1:0,1:1:3:32,3,0	1/1:0,12:12:36:357,36,0	1/1:0,22:22:66:671,66,0	1/1:0,2:2:3:30,3,0	1/1:0,24:24:69:718,69,0	1/1:0,16:16:45:465,45,0	1/1:0,17:17:48:497,48,0	1/1:0,3:3:9:95,9,0	0/0:7,0:7:21:0,21,213	0/0:7,0:7:18:0,18,198	1/1:0,4:4:12:129,12,0	0/0:15,0:15:45:0,45,471	0/0:14,1:15:36:0,36,406	1/1:0,28:28:84:857,84,0	1/1:0,3:3:9:95,9,0	1/1:0,16:16:48:480,48,0	1/1:0,16:16:45:465,45,0	1/1:0,2:2:6:65,6,0	1/1:0,2:2:6:65,6,0	1/1:0,12:12:33:356,33,0	1/1:0,4:4:12:124,12,0	1/1:0,5:5:15:164,15,0	1/1:0,7:7:18:203,18,0	./.:.:.:.:.	0/0:13,0:13:39:0,39,407	1/1:0,6:6:18:195,18,0	1/1:0,24:24:69:699,69,0	1/1:0,5:5:15:147,15,0	1/1:0,11:11:33:333,33,0	1/1:0,2:2:6:62,6,0	1/1:0,3:3:9:91,9,0	1/1:0,14:14:33:370,33,0	0/0:11,0:11:33:0,33,351	1/1:0,15:15:42:437,42,0	1/1:0,12:12:36:361,36,0	0/0:16,0:16:39:0,39,450	1/1:0,11:11:33:337,33,0	1/1:0,1:1:3:33,3,0	1/1:0,1:1:3:33,3,0	1/1:0,4:4:12:118,12,0	1/1:0,3:3:9:90,9,0	1/1:0,1:1:3:32,3,0	1/1:0,5:5:12:130,12,0	1/1:0,1:1:3:30,3,0	1/1:0,3:3:9:91,9,0	1/1:0,1:1:3:32,3,0	1/1:0,5:5:12:132,12,0	1/1:0,1:1:3:31,3,0	1/1:0,3:3:9:95,9,0	1/1:0,5:5:15:152,15,0	1/1:0,5:5:15:154,15,0	1/1:0,3:3:9:86,9,0	1/1:0,10:10:30:305,30,0	0/1:1,4:5:16:100,0,16	1/1:0,9:9:27:264,27,0	1/1:0,4:4:12:116,12,0	1/1:0,4:4:12:118,12,0	1/1:0,5:5:15:148,15,0	1/1:0,5:5:15:144,15,0	1/1:0,2:2:6:58,6,0	1/1:0,1:1:3:29,3,0	1/1:0,4:4:12:122,12,0	0/0:5,0:5:15:0,15,157	0/1:2,1:3:23:23,0,39	1/1:0,3:3:9:89,9,0	1/1:0,4:4:12:125,12,0	1/1:0,2:2:6:65,6,0	0/0:2,0:2:6:0,6,66	1/1:0,2:2:6:51,6,0	1/1:0,5:5:15:147,15,0	1/1:0,3:3:9:88,9,0	0/0:4,0:4:12:0,12,128	0/1:1,5:6:15:143,0,15	1/1:0,7:7:21:208,21,0	1/1:0,3:3:9:90,9,0	1/1:0,5:5:15:163,15,0	1/1:0,6:6:18:184,18,0	1/1:0,1:1:3:34,3,0	1/1:0,5:5:12:134,12,0	1/1:0,5:5:15:157,15,0	./.:.:.:.:.	1/1:0,3:3:9:90,9,0	1/1:0,5:5:12:140,12,0	1/1:0,6:6:18:178,18,0	1/1:0,3:3:9:92,9,0	1/1:0,1:1:3:32,3,0	1/1:0,6:6:18:187,18,0	./.:.:.:.:.	1/1:0,3:3:9:89,9,0	1/1:0,1:1:3:31,3,0	1/1:0,4:4:12:130,12,0	1/1:0,6:6:18:181,18,0	1/1:0,6:6:18:180,18,0	0/1:1,2:3:22:49,0,22	0/0:4,0:4:12:0,12,130	0/0:8,0:8:24:0,24,252	1/1:0,3:3:9:97,9,0	0/0:10,0:10:30:0,30,306	1/1:0,1:1:3:32,3,0	1/1:0,7:7:21:210,21,0	1/1:0,8:8:24:237,24,0	1/1:0,1:1:3:32,3,0	1/1:0,5:5:15:149,15,0	1/1:0,7:7:21:207,21,0	1/1:0,2:2:6:59,6,0	1/1:0,4:4:12:119,12,0	1/1:0,2:2:6:63,6,0	1/1:0,1:1:3:30,3,0	1/1:0,4:4:12:118,12,0	0/0:8,0:8:24:0,24,241	1/1:0,3:3:9:86,9,0	1/1:0,10:10:30:291,30,0	0/0:5,0:5:15:0,15,160	0/0:6,0:6:18:0,18,185	1/1:0,4:4:12:122,12,0	0/0:5,0:5:9:0,9,120	0/0:6,0:6:15:0,15,177	1/1:0,4:4:12:119,12,0	1/1:0,4:4:12:119,12,0	1/1:0,3:3:6:75,6,0	1/1:0,2:2:3:45,3,0	0/0:2,0:3:3:0,3,45	1/1:0,2:2:3:45,3,0	1/1:2,1:3:3:24,3,0	./.:.:.:.:.	0/0:4,0:4:6:0,6,89	0/0:23,0:23:69:0,69,768
chr1	49789730	.	A	G	22870.5	.	AC=220;AF=0.827;AN=266;BaseQRankSum=3.248;DP=956;Dels=0.00;FS=12.778;HaplotypeScore=0.2304;InbreedingCoeff=0.6315;MLEAC=212;MLEAF=0.797;MQ=59.40;MQ0=0;MQRankSum=-0.794;QD=29.36;ReadPosRankSum=4.286	GT:AD:DP:GQ:PL	1/1:0,54:54:99:1704,162,0	1/1:0,17:17:51:540,51,0	1/1:0,14:14:42:450,42,0	1/1:0,52:52:99:1641,156,0	1/1:0,13:13:36:380,36,0	1/1:0,17:17:42:476,42,0	1/1:0,6:6:18:194,18,0	1/1:0,2:2:6:65,6,0	1/1:0,4:4:12:128,12,0	1/1:0,22:22:66:685,66,0	1/1:0,1:1:3:32,3,0	1/1:0,12:12:36:369,36,0	1/1:0,22:22:66:702,66,0	1/1:0,1:2:3:30,3,0	1/1:0,24:24:69:753,69,0	1/1:0,16:16:45:482,45,0	1/1:0,17:17:48:510,48,0	1/1:0,3:3:9:97,9,0	0/0:7,0:7:21:0,21,223	0/0:7,0:7:18:0,18,195	1/1:0,4:4:12:135,12,0	0/0:15,0:15:45:0,45,463	0/0:15,0:15:39:0,39,430	1/1:0,28:28:84:892,84,0	1/1:0,3:3:9:100,9,0	1/1:0,16:16:48:502,48,0	1/1:0,16:16:45:488,45,0	1/1:0,2:2:6:67,6,0	1/1:0,2:2:6:66,6,0	1/1:0,12:12:33:355,33,0	1/1:0,4:4:12:131,12,0	1/1:0,5:5:15:162,15,0	1/1:0,7:7:18:208,18,0	./.:.:.:.:.	0/0:13,0:13:39:0,39,407	1/1:0,6:6:18:201,18,0	1/1:0,24:24:69:743,69,0	1/1:0,5:5:15:157,15,0	1/1:0,11:11:33:349,33,0	1/1:0,2:2:6:63,6,0	1/1:0,3:3:9:97,9,0	1/1:0,14:14:33:376,33,0	0/0:11,0:11:33:0,33,344	1/1:0,15:15:42:449,42,0	1/1:0,12:12:36:378,36,0	0/0:16,0:16:39:0,39,445	1/1:0,11:11:33:356,33,0	1/1:0,1:1:3:34,3,0	1/1:0,1:1:3:33,3,0	1/1:0,3:3:9:89,9,0	1/1:0,3:3:9:96,9,0	1/1:0,1:1:3:33,3,0	1/1:0,5:5:12:138,12,0	1/1:0,1:1:3:32,3,0	1/1:0,3:3:9:95,9,0	1/1:0,1:1:3:32,3,0	1/1:0,5:5:12:139,12,0	1/1:0,1:1:3:31,3,0	1/1:0,3:3:9:95,9,0	1/1:0,5:5:15:157,15,0	1/1:0,5:5:15:161,15,0	1/1:0,3:3:9:92,9,0	1/1:0,10:10:30:317,30,0	0/1:1,4:5:17:109,0,17	1/1:0,9:9:27:281,27,0	1/1:0,4:4:12:123,12,0	1/1:0,4:4:12:126,12,0	1/1:0,5:5:15:158,15,0	1/1:0,5:5:15:152,15,0	1/1:0,2:2:6:62,6,0	1/1:0,1:1:3:31,3,0	1/1:0,4:4:12:125,12,0	0/0:5,0:5:15:0,15,158	0/1:2,1:3:26:26,0,39	1/1:0,3:3:9:91,9,0	1/1:0,4:4:12:132,12,0	1/1:0,2:2:6:68,6,0	0/0:2,0:2:6:0,6,65	1/1:0,2:2:6:62,6,0	1/1:0,5:5:15:156,15,0	1/1:0,3:3:9:94,9,0	0/0:4,0:4:12:0,12,124	0/1:1,5:6:14:148,0,14	1/1:0,7:7:21:219,21,0	1/1:0,3:3:9:94,9,0	1/1:0,5:5:15:166,15,0	1/1:0,6:6:18:191,18,0	1/1:0,1:1:3:34,3,0	1/1:0,5:5:12:138,12,0	1/1:0,5:5:15:162,15,0	./.:.:.:.:.	1/1:0,3:3:9:96,9,0	1/1:0,5:5:12:144,12,0	1/1:0,6:6:18:184,18,0	1/1:0,3:3:9:95,9,0	1/1:0,1:1:3:34,3,0	1/1:0,6:6:18:189,18,0	./.:.:.:.:.	1/1:0,3:3:9:92,9,0	1/1:0,1:1:3:32,3,0	1/1:0,4:4:12:133,12,0	1/1:0,6:6:18:186,18,0	1/1:0,6:6:18:190,18,0	0/1:1,2:3:22:53,0,22	0/0:4,0:4:12:0,12,126	0/0:8,0:8:24:0,24,249	1/1:0,3:3:9:94,9,0	0/0:10,0:10:30:0,30,304	1/1:0,1:1:3:32,3,0	1/1:0,7:7:21:222,21,0	1/1:0,9:9:27:278,27,0	1/1:0,1:1:3:32,3,0	1/1:0,5:5:15:157,15,0	1/1:0,7:7:21:217,21,0	1/1:0,2:2:6:63,6,0	1/1:0,4:4:12:126,12,0	1/1:0,2:2:6:65,6,0	1/1:0,1:1:3:31,3,0	1/1:0,4:4:12:122,12,0	0/0:8,0:8:24:0,24,241	1/1:0,3:3:9:92,9,0	1/1:0,10:10:30:318,30,0	0/0:5,0:5:15:0,15,157	0/0:6,0:6:18:0,18,184	1/1:0,4:4:12:124,12,0	0/0:5,0:5:9:0,9,120	0/0:6,0:6:15:0,15,175	1/1:0,4:4:12:128,12,0	1/1:0,4:4:12:117,12,0	1/1:0,3:3:6:75,6,0	1/1:0,2:2:3:45,3,0	0/0:2,0:3:3:0,3,45	1/1:0,2:2:3:45,3,0	1/1:3,1:4:3:30,3,0	./.:.:.:.:.	0/0:4,0:4:6:0,6,89	0/0:23,0:23:69:0,69,746
chr1	49789733	.	C	T	22611.1	.	AC=220;AF=0.827;AN=266;BaseQRankSum=3.110;DP=941;Dels=0.00;FS=12.242;HaplotypeScore=0.2116;InbreedingCoeff=0.6324;MLEAC=220;MLEAF=0.827;MQ=59.31;MQ0=0;MQRankSum=-0.691;QD=29.33;ReadPosRankSum=2.644	GT:AD:DP:GQ:PL	1/1:0,48:48:99:1499,144,0	1/1:0,17:17:51:517,51,0	1/1:0,14:14:42:428,42,0	1/1:0,54:54:99:1668,162,0	1/1:0,13:13:36:366,36,0	1/1:0,17:17:42:472,42,0	1/1:0,6:6:18:183,18,0	1/1:0,3:3:9:92,9,0	1/1:0,4:4:12:129,12,0	1/1:0,22:22:63:645,63,0	1/1:0,1:1:3:32,3,0	1/1:0,12:12:36:364,36,0	1/1:0,22:22:66:685,66,0	1/1:0,2:2:6:60,6,0	1/1:0,24:24:69:728,69,0	1/1:0,17:17:48:500,48,0	1/1:0,16:16:45:477,45,0	1/1:0,3:3:9:95,9,0	0/0:7,0:7:21:0,21,216	0/0:5,0:5:15:0,15,149	1/1:0,4:4:12:129,12,0	0/0:16,0:16:48:0,48,478	0/0:15,0:15:39:0,39,410	1/1:0,26:26:78:811,78,0	1/1:0,3:3:9:96,9,0	1/1:0,16:16:48:494,48,0	1/1:0,16:16:45:475,45,0	1/1:0,2:2:6:69,6,0	1/1:0,2:2:6:66,6,0	1/1:0,12:12:33:357,33,0	1/1:0,4:4:12:128,12,0	1/1:0,6:6:18:193,18,0	1/1:0,7:7:18:200,18,0	./.:.:.:.:.	0/0:13,0:13:39:0,39,388	1/1:0,6:6:18:198,18,0	1/1:0,24:24:69:712,69,0	1/1:0,5:5:15:157,15,0	1/1:0,11:11:33:335,33,0	1/1:0,2:2:6:61,6,0	1/1:0,3:3:9:95,9,0	1/1:0,15:15:36:401,36,0	0/0:11,0:11:33:0,33,334	1/1:0,15:15:42:440,42,0	1/1:0,12:12:36:366,36,0	0/0:15,0:15:36:0,36,404	1/1:0,11:11:33:343,33,0	1/1:0,1:1:3:34,3,0	1/1:0,1:1:3:32,3,0	1/1:0,5:5:15:148,15,0	1/1:0,3:3:9:93,9,0	1/1:0,1:1:3:31,3,0	1/1:0,5:5:12:135,12,0	1/1:0,1:1:3:31,3,0	1/1:0,3:3:9:94,9,0	1/1:0,1:1:3:31,3,0	1/1:0,5:5:12:135,12,0	1/1:0,1:1:3:30,3,0	1/1:0,3:3:9:96,9,0	1/1:0,4:4:12:124,12,0	1/1:0,5:5:15:159,15,0	1/1:0,3:3:9:92,9,0	1/1:0,10:10:30:310,30,0	0/1:1,4:5:15:104,0,15	1/1:0,8:8:24:243,24,0	1/1:0,4:4:12:119,12,0	1/1:0,4:4:12:122,12,0	1/1:0,5:5:15:153,15,0	1/1:0,5:5:15:149,15,0	1/1:0,1:1:3:31,3,0	1/1:0,1:1:3:30,3,0	1/1:0,4:4:12:121,12,0	0/0:5,0:5:15:0,15,155	0/1:2,1:3:23:23,0,39	1/1:0,3:3:9:87,9,0	1/1:0,4:4:12:124,12,0	1/1:0,2:2:6:63,6,0	0/0:2,0:2:6:0,6,62	1/1:0,2:2:6:62,6,0	1/1:0,5:5:15:147,15,0	1/1:0,3:3:9:91,9,0	0/0:3,0:3:9:0,9,95	0/1:1,5:6:13:147,0,13	1/1:0,7:7:21:211,21,0	1/1:0,3:3:9:88,9,0	1/1:0,6:6:18:197,18,0	1/1:0,6:6:18:185,18,0	1/1:0,2:2:6:63,6,0	1/1:0,5:5:12:135,12,0	1/1:0,5:5:15:158,15,0	./.:.:.:.:.	1/1:0,3:3:9:94,9,0	1/1:0,5:5:12:140,12,0	1/1:0,5:5:15:148,15,0	1/1:0,3:3:9:95,9,0	1/1:0,1:1:3:34,3,0	1/1:0,7:7:21:225,21,0	./.:.:.:.:.	1/1:0,3:3:9:89,9,0	1/1:0,1:1:3:31,3,0	1/1:0,5:5:15:161,15,0	1/1:0,5:5:15:153,15,0	1/1:0,5:5:15:159,15,0	0/1:1,2:3:20:52,0,20	0/0:4,0:4:12:0,12,120	0/0:6,0:6:18:0,18,192	1/1:0,3:3:9:99,9,0	0/0:10,0:10:30:0,30,295	1/1:0,1:1:3:31,3,0	1/1:0,6:6:18:185,18,0	1/1:0,8:8:24:239,24,0	1/1:0,1:1:3:32,3,0	1/1:0,4:4:12:120,12,0	1/1:0,7:7:21:211,21,0	1/1:0,2:2:6:60,6,0	1/1:0,4:4:12:123,12,0	1/1:0,2:2:6:63,6,0	1/1:0,1:1:3:32,3,0	1/1:0,3:3:9:89,9,0	0/0:7,0:7:21:0,21,205	1/1:0,3:3:9:89,9,0	1/1:0,10:10:30:301,30,0	0/0:5,0:5:15:0,15,152	0/0:6,0:6:18:0,18,178	1/1:0,4:4:12:123,12,0	0/0:5,0:5:9:0,9,119	0/0:5,0:5:15:0,15,161	1/1:0,4:4:12:123,12,0	1/1:0,3:3:9:89,9,0	1/1:0,3:3:6:76,6,0	1/1:0,2:2:3:45,3,0	0/0:2,1:3:3:0,3,45	1/1:0,2:2:3:45,3,0	1/1:3,1:4:3:31,3,0	./.:.:.:.:.	0/0:3,1:4:6:0,6,74	0/0:23,0:23:69:0,69,703
chr1	49789802	.	C	T	18432.4	.	AC=220;AF=0.840;AN=262;BaseQRankSum=-4.491;DP=774;Dels=0.00;FS=2.878;HaplotypeScore=0.0648;InbreedingCoeff=0.5347;MLEAC=220;MLEAF=0.840;MQ=59.51;MQ0=0;MQRankSum=0.669;QD=28.94;ReadPosRankSum=-0.742	GT:AD:DP:GQ:PL	1/1:0,46:46:99:1435,138,0	1/1:0,20:20:60:627,60,0	1/1:0,13:13:39:410,39,0	1/1:0,28:28:84:864,84,0	1/1:0,9:9:27:275,27,0	1/1:0,8:8:21:228,21,0	1/1:0,5:5:15:155,15,0	1/1:0,3:3:9:97,9,0	1/1:0,3:3:9:99,9,0	1/1:0,21:21:60:641,60,0	./.:.:.:.:.	1/1:0,5:5:15:149,15,0	1/1:0,17:17:42:473,42,0	1/1:0,1:1:3:31,3,0	1/1:1,20:21:32:602,32,0	1/1:0,16:16:45:471,45,0	1/1:0,8:8:24:250,24,0	1/1:0,1:1:3:22,3,0	0/0:5,0:5:15:0,15,153	0/0:4,0:4:9:0,9,108	1/1:0,2:2:6:59,6,0	0/0:10,0:10:30:0,30,311	0/0:13,0:13:36:0,36,395	1/1:0,15:15:45:455,45,0	1/1:0,4:4:12:127,12,0	1/1:0,17:17:51:524,51,0	1/1:0,12:12:36:361,36,0	1/1:0,6:6:18:194,18,0	1/1:0,2:2:6:67,6,0	1/1:0,8:8:24:247,24,0	1/1:0,3:3:9:92,9,0	1/1:0,6:6:18:195,18,0	1/1:1,12:13:2:304,2,0	1/1:0,4:4:12:126,12,0	0/0:7,0:7:21:0,21,214	1/1:0,8:8:24:254,24,0	1/1:0,17:17:45:493,45,0	1/1:0,7:7:15:181,15,0	1/1:0,7:7:18:197,18,0	1/1:0,3:3:9:95,9,0	1/1:0,4:4:12:126,12,0	1/1:0,9:9:27:271,27,0	0/0:15,0:15:42:0,42,449	1/1:1,11:12:1:285,1,0	1/1:0,16:16:42:467,42,0	0/0:17,0:17:48:0,48,531	1/1:0,8:8:24:242,24,0	1/1:0,2:2:6:62,6,0	1/1:0,2:2:6:63,6,0	1/1:0,3:3:9:89,9,0	1/1:0,2:2:6:58,6,0	1/1:0,2:2:6:64,6,0	1/1:0,5:5:15:159,15,0	1/1:0,1:1:3:33,3,0	1/1:0,2:2:6:62,6,0	1/1:0,1:1:3:30,3,0	1/1:0,7:7:18:212,18,0	1/1:0,2:2:6:61,6,0	1/1:0,4:4:12:120,12,0	1/1:0,4:4:12:121,12,0	1/1:0,4:4:12:128,12,0	1/1:0,2:2:6:67,6,0	1/1:0,2:2:6:64,6,0	1/1:0,2:2:6:62,6,0	1/1:0,7:7:21:211,21,0	1/1:0,4:4:9:108,9,0	1/1:0,2:2:6:61,6,0	1/1:0,7:7:21:227,21,0	1/1:0,1:1:3:32,3,0	1/1:0,2:2:6:63,6,0	1/1:0,1:1:3:30,3,0	1/1:0,3:3:9:86,9,0	0/0:8,0:8:21:0,21,234	0/1:1,1:2:24:24,0,27	1/1:0,2:2:3:45,3,0	1/1:0,2:2:6:63,6,0	1/1:0,5:5:12:135,12,0	0/0:1,0:1:3:0,3,32	1/1:0,1:1:3:28,3,0	1/1:0,8:8:18:216,18,0	1/1:0,2:2:6:63,6,0	./.:.:.:.:.	0/1:2,2:4:52:52,0,52	1/1:0,9:9:24:262,24,0	1/1:0,8:8:18:219,18,0	0/1:1,2:3:23:53,0,23	1/1:0,9:9:21:247,21,0	1/1:0,2:2:6:66,6,0	1/1:0,1:1:3:30,3,0	1/1:0,1:1:3:32,3,0	1/1:0,2:2:3:45,3,0	1/1:0,2:2:6:61,6,0	1/1:0,5:5:15:160,15,0	1/1:0,1:1:3:29,3,0	./.:.:.:.:.	1/1:0,5:5:15:155,15,0	1/1:0,11:11:33:345,33,0	./.:.:.:.:.	1/1:0,2:2:6:61,6,0	1/1:0,3:3:9:92,9,0	1/1:0,6:6:18:188,18,0	1/1:0,3:3:9:97,9,0	1/1:0,3:3:9:89,9,0	0/1:1,1:2:26:26,0,26	0/0:2,0:2:6:0,6,65	0/0:3,0:3:9:0,9,95	1/1:0,5:5:15:155,15,0	0/0:6,0:6:18:0,18,198	1/1:0,1:1:3:34,3,0	1/1:0,3:3:9:95,9,0	1/1:0,5:5:12:137,12,0	1/1:0,1:1:3:34,3,0	1/1:0,3:3:9:97,9,0	1/1:0,3:3:9:90,9,0	1/1:0,1:1:3:30,3,0	1/1:0,5:5:15:150,15,0	1/1:0,2:2:6:63,6,0	1/1:0,1:1:3:30,3,0	1/1:0,2:2:6:59,6,0	0/0:3,0:3:9:0,9,94	1/1:0,2:2:6:67,6,0	1/1:0,2:2:6:63,6,0	0/0:5,0:5:15:0,15,160	0/0:2,0:2:6:0,6,67	1/1:0,4:4:12:129,12,0	0/0:4,0:4:9:0,9,109	0/0:4,0:4:12:0,12,126	1/1:0,3:3:9:90,9,0	1/1:0,1:1:3:32,3,0	1/1:0,2:2:3:45,3,0	./.:.:.:.:.	./.:.:.:.:.	1/1:0,2:2:3:44,3,0	1/1:0,1:1:3:32,3,0	1/1:0,1:1:3:31,3,0	0/0:4,0:4:6:0,6,89	0/0:24,0:24:72:0,72,793
chr1	49790111	.	A	G	21004.6	.	AC=213;AF=0.845;AN=252;BaseQRankSum=2.456;DP=826;Dels=0.00;FS=1.949;HaplotypeScore=0.0410;InbreedingCoeff=0.5864;MLEAC=215;MLEAF=0.853;MQ=59.66;MQ0=1;MQRankSum=0.081;QD=30.22;ReadPosRankSum=0.560	GT:AD:DP:GQ:PL	1/1:0,71:71:99:2298,214,0	1/1:0,19:19:57:609,57,0	1/1:0,11:11:33:332,33,0	1/1:0,26:26:78:822,78,0	1/1:0,13:13:39:411,39,0	1/1:0,12:12:33:363,33,0	1/1:0,11:11:33:340,33,0	1/1:0,2:2:6:67,6,0	1/1:0,1:1:3:32,3,0	1/1:0,10:10:30:314,30,0	1/1:0,1:1:3:32,3,0	1/1:0,10:10:27:305,27,0	1/1:0,18:18:48:545,48,0	./.:.:.:.:.	1/1:0,15:15:45:473,45,0	1/1:0,12:12:36:386,36,0	1/1:0,14:14:42:456,42,0	./.:.:.:.:.	0/0:5,0:5:15:0,15,158	0/0:4,0:4:12:0,12,124	1/1:0,3:3:9:93,9,0	0/0:10,0:10:30:0,30,308	0/0:23,0:23:69:0,69,721	1/1:0,13:13:36:403,36,0	1/1:0,4:4:12:130,12,0	1/1:0,13:13:39:425,39,0	1/1:0,17:17:51:541,51,0	1/1:0,4:4:12:132,12,0	1/1:0,2:2:6:69,6,0	1/1:0,23:23:63:706,63,0	1/1:0,4:4:12:132,12,0	1/1:0,1:1:3:32,3,0	1/1:0,8:8:24:261,24,0	1/1:0,4:4:12:133,12,0	0/0:12,0:12:36:0,36,371	1/1:0,2:2:6:65,6,0	1/1:0,23:23:69:712,69,0	1/1:0,12:12:36:379,36,0	1/1:0,10:10:30:318,30,0	1/1:0,3:3:9:97,9,0	1/1:0,2:2:6:68,6,0	1/1:0,10:10:30:314,30,0	0/0:15,0:15:45:0,45,459	1/1:0,16:16:48:503,48,0	1/1:0,15:15:42:461,42,0	0/0:10,0:10:24:0,24,284	1/1:0,10:10:30:322,30,0	1/1:0,3:3:9:97,9,0	1/1:0,2:2:6:66,6,0	1/1:0,5:5:15:159,15,0	1/1:0,2:2:6:63,6,0	1/1:0,2:2:3:45,3,0	1/1:0,2:2:6:65,6,0	1/1:0,5:5:15:157,15,0	1/1:0,5:5:15:161,15,0	1/1:0,2:2:6:65,6,0	1/1:0,5:5:15:159,15,0	1/1:0,4:4:12:126,12,0	1/1:0,1:1:3:31,3,0	1/1:0,10:10:21:262,21,0	./.:.:.:.:.	1/1:0,4:4:12:128,12,0	1/1:0,7:7:18:197,18,0	1/1:0,1:1:3:33,3,0	1/1:0,9:9:24:277,24,0	1/1:0,5:5:15:162,15,0	1/1:0,5:5:15:158,15,0	1/1:0,6:6:18:192,18,0	1/1:0,3:3:6:65,6,0	1/1:0,3:3:9:97,9,0	./.:.:.:.:.	1/1:0,1:1:3:28,3,0	./.:.:.:.:.	1/1:0,3:3:9:95,9,0	1/1:0,2:2:6:60,6,0	1/1:0,2:2:6:66,6,0	1/1:0,3:3:9:97,9,0	0/1:5,1:6:13:13,0,143	./.:.:.:.:.	1/1:0,4:4:9:106,9,0	1/1:0,1:1:3:31,3,0	0/0:1,0:1:3:0,3,32	0/1:1,4:5:16:113,0,16	1/1:0,4:4:12:126,12,0	1/1:0,2:2:6:63,6,0	1/1:0,3:3:9:91,9,0	1/1:0,7:7:21:225,21,0	1/1:0,1:1:3:35,3,0	1/1:0,3:3:9:96,9,0	1/1:0,5:5:15:159,15,0	1/1:0,1:1:3:32,3,0	1/1:0,2:2:6:69,6,0	1/1:0,4:4:12:128,12,0	1/1:0,4:4:12:121,12,0	1/1:0,4:4:12:125,12,0	1/1:0,2:2:6:63,6,0	1/1:0,5:5:15:162,15,0	1/1:0,3:3:9:99,9,0	./.:.:.:.:.	1/1:0,2:2:6:65,6,0	1/1:0,3:3:9:98,9,0	./.:.:.:.:.	1/1:0,1:1:3:33,3,0	0/1:3,1:4:20:20,0,83	0/0:2,0:2:6:0,6,63	0/0:2,0:2:6:0,6,63	1/1:0,2:2:6:63,6,0	0/0:4,0:4:9:0,9,95	1/1:0,3:3:9:98,9,0	1/1:0,1:1:3:32,3,0	1/1:0,7:7:21:222,21,0	1/1:0,3:3:9:103,9,0	1/1:0,9:9:21:244,21,0	1/1:0,3:3:9:94,9,0	1/1:0,7:7:21:230,21,0	1/1:0,6:6:18:189,18,0	./.:.:.:.:.	1/1:0,2:2:6:66,6,0	1/1:0,1:1:3:34,3,0	0/0:5,0:5:15:0,15,161	1/1:0,1:1:3:31,3,0	1/1:0,5:5:15:158,15,0	0/0:5,0:5:15:0,15,159	0/0:3,0:3:9:0,9,97	1/1:0,4:4:12:124,12,0	0/0:3,0:3:9:0,9,94	0/0:6,0:6:18:0,18,184	1/1:0,3:3:9:92,9,0	1/1:0,2:2:6:64,6,0	1/1:0,2:2:3:45,3,0	./.:.:.:.:.	0/0:2,0:2:3:0,3,45	1/1:0,4:4:6:89,6,0	1/1:0,4:4:6:89,6,0	1/1:0,3:3:6:75,6,0	./.:.:.:.:.	0/0:19,0:19:57:0,57,625
chr1	49790490	.	C	T	21744.1	.	AC=214;AF=0.836;AN=256;BaseQRankSum=0.592;DP=892;Dels=0.00;FS=10.725;HaplotypeScore=0.0417;InbreedingCoeff=0.6512;MLEAC=216;MLEAF=0.844;MQ=59.80;MQ0=0;MQRankSum=-0.912;QD=29.83;ReadPosRankSum=1.484	GT:AD:DP:GQ:PL	1/1:0,46:46:99:1442,138,0	1/1:0,16:16:48:490,48,0	1/1:0,11:11:33:331,33,0	1/1:0,50:50:99:1552,150,0	1/1:0,11:11:33:345,33,0	1/1:0,6:6:15:167,15,0	1/1:0,15:15:45:467,45,0	1/1:0,2:2:6:62,6,0	./.:.:.:.:.	1/1:0,14:14:42:434,42,0	1/1:0,3:3:9:99,9,0	1/1:0,20:20:57:603,57,0	1/1:0,19:19:57:576,57,0	./.:.:.:.:.	1/1:0,12:12:36:378,36,0	1/1:0,9:9:24:262,24,0	1/1:0,15:15:45:467,45,0	1/1:0,6:6:18:191,18,0	0/0:7,0:7:21:0,21,206	0/0:8,0:8:18:0,18,211	1/1:0,1:1:3:32,3,0	0/0:11,0:11:30:0,30,324	0/0:16,0:16:42:0,42,461	1/1:0,18:18:51:558,51,0	1/1:0,5:5:15:162,15,0	1/1:0,22:22:66:674,66,0	1/1:0,10:10:30:302,30,0	1/1:0,7:7:21:226,21,0	1/1:0,4:4:12:126,12,0	1/1:0,20:20:57:610,57,0	1/1:0,7:7:21:224,21,0	1/1:0,3:3:9:94,9,0	1/1:0,8:8:24:247,24,0	1/1:0,1:1:3:34,3,0	0/0:14,0:14:42:0,42,438	1/1:0,5:5:15:165,15,0	1/1:0,16:16:48:500,48,0	1/1:0,7:7:21:219,21,0	1/1:0,4:4:12:124,12,0	1/1:0,3:3:9:97,9,0	1/1:0,7:7:21:216,21,0	1/1:0,14:14:39:422,39,0	0/0:17,0:17:51:0,51,528	1/1:0,23:23:63:685,63,0	1/1:0,17:17:51:525,51,0	0/0:16,0:16:48:0,48,514	1/1:0,14:14:39:422,39,0	1/1:0,5:5:15:166,15,0	./.:.:.:.:.	1/1:0,2:2:6:64,6,0	./.:.:.:.:.	1/1:0,3:3:9:84,9,0	1/1:0,7:7:21:224,21,0	1/1:0,1:1:3:31,3,0	1/1:0,2:2:6:61,6,0	1/1:0,1:1:3:31,3,0	1/1:0,2:2:3:30,3,0	1/1:0,6:6:18:189,18,0	1/1:0,3:3:9:93,9,0	1/1:0,3:3:9:92,9,0	1/1:0,1:1:3:33,3,0	1/1:0,3:3:9:89,9,0	1/1:0,7:7:21:217,21,0	1/1:0,3:3:9:96,9,0	1/1:0,5:5:15:161,15,0	1/1:0,4:4:12:123,12,0	1/1:0,8:8:21:235,21,0	1/1:0,4:4:12:120,12,0	1/1:0,2:2:6:61,6,0	1/1:0,4:4:12:122,12,0	1/1:0,1:1:3:30,3,0	./.:.:.:.:.	0/0:3,0:3:6:0,6,76	0/0:2,0:2:6:0,6,60	1/1:0,5:5:15:156,15,0	1/1:0,3:3:9:91,9,0	1/1:0,1:1:3:32,3,0	0/1:2,2:4:47:47,0,48	1/1:0,2:2:3:45,3,0	./.:.:.:.:.	1/1:0,4:4:12:122,12,0	0/0:3,0:3:9:0,9,83	0/1:1,4:5:17:119,0,17	1/1:0,5:5:15:156,15,0	1/1:0,6:6:18:185,18,0	1/1:0,3:3:9:89,9,0	1/1:0,3:3:9:89,9,0	1/1:0,1:1:3:31,3,0	1/1:0,3:3:9:92,9,0	1/1:0,5:5:15:158,15,0	1/1:0,1:1:3:31,3,0	1/1:0,2:2:6:62,6,0	1/1:0,1:1:3:32,3,0	./.:.:.:.:.	1/1:0,4:4:12:126,12,0	1/1:0,5:5:15:156,15,0	1/1:0,4:4:12:122,12,0	1/1:0,1:1:3:32,3,0	1/1:0,2:2:6:61,6,0	1/1:0,1:1:3:33,3,0	1/1:0,3:3:9:98,9,0	1/1:0,2:2:6:64,6,0	1/1:1,4:5:12:128,12,0	0/0:3,0:3:9:0,9,93	./.:.:.:.:.	0/0:2,0:2:6:0,6,61	1/1:0,4:4:12:129,12,0	0/0:4,0:4:12:0,12,116	1/1:0,4:4:12:128,12,0	1/1:0,3:3:9:87,9,0	1/1:0,6:6:18:181,18,0	1/1:0,4:4:12:130,12,0	1/1:0,6:6:18:191,18,0	1/1:0,4:4:12:122,12,0	1/1:0,11:11:33:340,33,0	1/1:0,4:4:12:124,12,0	1/1:0,5:5:15:156,15,0	1/1:0,2:2:6:61,6,0	1/1:0,8:8:18:212,18,0	0/0:3,0:3:9:0,9,93	1/1:0,7:7:21:215,21,0	1/1:0,7:7:21:214,21,0	0/0:6,0:6:18:0,18,175	0/0:5,0:5:15:0,15,161	1/1:0,6:6:18:181,18,0	0/0:5,0:5:15:0,15,153	0/0:5,0:5:15:0,15,155	1/1:0,2:2:6:60,6,0	1/1:0,2:2:6:65,6,0	1/1:0,1:1:3:30,3,0	1/1:0,6:6:9:134,9,0	0/0:2,0:2:3:0,3,45	1/1:0,4:4:6:89,6,0	1/1:0,2:2:3:45,3,0	1/1:0,2:2:3:45,3,0	./.:.:.:.:.	0/0:30,0:30:90:0,90,1003
chr1	49790589	.	T	C	22277.9	.	AC=218;AF=0.826;AN=264;BaseQRankSum=7.654;DP=905;Dels=0.00;FS=1.353;HaplotypeScore=0.0466;InbreedingCoeff=0.6337;MLEAC=223;MLEAF=0.845;MQ=59.77;MQ0=0;MQRankSum=1.169;QD=30.06;ReadPosRankSum=-1.516	GT:AD:DP:GQ:PL	1/1:0,52:52:99:1690,156,0	1/1:0,18:18:51:563,51,0	1/1:0,19:19:57:600,57,0	1/1:0,41:41:99:1270,123,0	1/1:0,9:9:27:277,27,0	1/1:0,13:13:30:356,30,0	1/1:0,17:17:51:533,51,0	1/1:0,2:2:6:63,6,0	1/1:0,4:4:12:131,12,0	1/1:0,18:18:54:568,54,0	1/1:0,1:1:3:29,3,0	1/1:0,18:18:48:535,48,0	1/1:0,12:12:33:365,33,0	1/1:0,1:1:3:33,3,0	1/1:0,12:12:36:379,36,0	1/1:0,13:13:36:400,36,0	1/1:0,15:15:42:455,42,0	1/1:0,1:1:3:33,3,0	0/0:8,0:8:24:0,24,239	0/0:11,0:11:33:0,33,325	1/1:0,8:8:24:264,24,0	0/0:13,0:13:36:0,36,381	0/0:24,0:24:66:0,66,690	1/1:0,19:19:51:562,51,0	1/1:0,6:6:18:191,18,0	1/1:0,12:12:33:364,33,0	1/1:0,6:6:18:189,18,0	1/1:0,5:5:15:163,15,0	1/1:0,3:3:9:101,9,0	1/1:0,14:14:42:445,42,0	1/1:0,4:4:12:123,12,0	1/1:0,2:2:6:67,6,0	1/1:0,15:15:33:410,33,0	1/1:0,1:1:3:36,3,0	0/0:11,0:11:33:0,33,329	1/1:0,2:2:6:59,6,0	1/1:0,23:23:69:707,69,0	1/1:0,12:12:36:389,36,0	1/1:0,12:12:36:367,36,0	1/1:0,5:5:15:166,15,0	1/1:0,3:3:9:97,9,0	1/1:0,9:9:27:286,27,0	0/0:14,0:14:42:0,42,420	1/1:0,12:12:30:347,30,0	1/1:0,19:19:51:572,51,0	0/0:18,0:18:45:0,45,496	1/1:0,10:10:30:314,30,0	1/1:0,3:3:9:99,9,0	1/1:0,3:3:9:97,9,0	1/1:0,1:1:3:33,3,0	./.:.:.:.:.	1/1:0,1:1:3:32,3,0	1/1:0,5:5:15:149,15,0	1/1:0,3:3:9:91,9,0	1/1:0,4:4:12:132,12,0	1/1:0,3:3:9:97,9,0	1/1:0,3:3:9:91,9,0	1/1:0,7:7:18:202,18,0	1/1:0,4:4:12:128,12,0	1/1:0,4:4:12:122,12,0	1/1:0,1:1:3:31,3,0	1/1:0,2:2:6:67,6,0	1/1:0,7:7:21:224,21,0	1/1:0,2:2:6:65,6,0	1/1:0,4:4:12:130,12,0	1/1:0,4:4:12:126,12,0	1/1:0,3:3:6:75,6,0	1/1:0,1:1:3:31,3,0	1/1:0,5:5:15:159,15,0	1/1:0,2:2:6:67,6,0	./.:.:.:.:.	1/1:0,2:2:6:61,6,0	0/0:3,0:3:9:0,9,97	0/1:1,3:4:21:82,0,21	1/1:0,4:4:12:128,12,0	1/1:0,2:2:6:61,6,0	1/1:0,3:3:9:92,9,0	0/0:1,0:1:3:0,3,32	./.:.:.:.:.	1/1:0,4:4:12:128,12,0	1/1:0,5:5:15:155,15,0	0/0:1,0:1:3:0,3,30	0/1:4,4:8:99:106,0,100	1/1:0,6:6:18:189,18,0	1/1:0,3:3:9:92,9,0	1/1:0,1:1:3:32,3,0	1/1:0,3:3:9:94,9,0	1/1:0,5:5:15:146,15,0	1/1:0,2:2:6:63,6,0	1/1:0,4:4:12:126,12,0	1/1:0,3:3:9:97,9,0	1/1:0,6:6:18:184,18,0	1/1:0,2:2:6:65,6,0	./.:.:.:.:.	1/1:0,4:4:12:126,12,0	1/1:0,3:3:9:100,9,0	1/1:0,5:5:15:162,15,0	1/1:0,1:1:3:31,3,0	1/1:0,1:1:3:32,3,0	./.:.:.:.:.	1/1:0,6:6:18:199,18,0	1/1:0,3:3:6:75,6,0	1/1:0,1:1:3:31,3,0	0/0:2,0:2:6:0,6,58	0/0:2,0:2:6:0,6,61	0/0:5,0:5:15:0,15,154	1/1:0,6:6:18:192,18,0	0/0:3,0:3:6:0,6,62	1/1:0,3:3:9:97,9,0	1/1:0,4:4:12:122,12,0	1/1:0,15:15:45:465,45,0	1/1:0,3:3:9:97,9,0	1/1:0,7:7:21:219,21,0	1/1:0,4:4:12:125,12,0	1/1:0,6:6:18:196,18,0	1/1:0,3:3:9:94,9,0	1/1:0,6:6:18:192,18,0	1/1:0,3:3:9:94,9,0	1/1:0,2:2:6:65,6,0	0/0:3,0:3:6:0,6,74	1/1:0,7:7:21:222,21,0	1/1:0,4:4:12:128,12,0	0/0:4,0:4:12:0,12,124	0/0:5,0:5:15:0,15,151	1/1:0,11:11:33:340,33,0	0/0:1,0:1:3:0,3,32	0/0:1,0:1:3:0,3,30	1/1:0,6:6:18:181,18,0	1/1:0,1:1:3:32,3,0	1/1:0,2:2:3:45,3,0	1/1:0,4:4:6:89,6,0	0/0:4,0:4:6:0,6,89	1/1:0,2:2:3:45,3,0	1/1:0,5:5:9:120,9,0	1/1:0,6:6:12:152,12,0	0/0:4,0:4:6:0,6,89	0/0:26,0:26:78:0,78,857
chr1	49790871	.	A	T	16105.5	.	AC=215;AF=0.846;AN=254;BaseQRankSum=1.463;DP=662;Dels=0.00;FS=6.206;HaplotypeScore=0.0595;InbreedingCoeff=0.5108;MLEAC=216;MLEAF=0.850;MQ=59.80;MQ0=0;MQRankSum=1.005;QD=29.77;ReadPosRankSum=0.158	GT:AD:DP:GQ:PL	1/1:0,36:36:99:1190,108,0	1/1:0,18:18:54:562,54,0	1/1:0,11:11:33:347,33,0	1/1:0,34:34:99:1061,102,0	1/1:0,15:15:45:469,45,0	1/1:0,9:9:27:277,27,0	1/1:0,8:8:24:245,24,0	1/1:0,1:1:3:34,3,0	1/1:0,3:3:9:97,9,0	1/1:0,7:7:21:216,21,0	1/1:0,1:1:3:33,3,0	1/1:0,11:11:30:325,30,0	1/1:0,8:8:24:253,24,0	1/1:0,1:1:3:29,3,0	1/1:0,10:10:30:321,30,0	1/1:0,11:11:33:333,33,0	1/1:0,16:16:48:510,48,0	1/1:0,3:3:9:94,9,0	0/0:5,0:5:15:0,15,153	0/0:1,0:1:3:0,3,31	1/1:0,5:5:15:162,15,0	0/0:6,0:6:18:0,18,180	0/0:12,0:12:36:0,36,374	1/1:0,6:6:18:189,18,0	1/1:0,3:3:9:98,9,0	1/1:0,13:13:39:402,39,0	1/1:0,15:15:45:459,45,0	1/1:0,4:4:12:136,12,0	1/1:0,1:1:3:31,3,0	1/1:0,9:9:21:251,21,0	1/1:0,6:6:18:198,18,0	1/1:0,5:5:15:164,15,0	1/1:0,5:5:15:158,15,0	1/1:0,1:1:3:32,3,0	0/0:10,0:10:30:0,30,312	1/1:0,2:2:6:61,6,0	1/1:0,10:10:30:306,30,0	1/1:0,2:2:6:62,6,0	1/1:0,13:13:39:394,39,0	1/1:0,2:2:6:60,6,0	1/1:0,1:1:3:31,3,0	1/1:0,13:13:39:406,39,0	0/0:12,0:12:36:0,36,366	1/1:0,7:7:21:226,21,0	1/1:0,8:8:24:254,24,0	0/0:11,0:11:33:0,33,332	1/1:0,4:4:12:129,12,0	1/1:0,2:2:6:65,6,0	1/1:0,1:1:3:32,3,0	1/1:0,2:2:6:63,6,0	./.:.:.:.:.	1/1:0,2:2:6:64,6,0	1/1:0,2:2:6:63,6,0	./.:.:.:.:.	1/1:0,6:6:18:189,18,0	1/1:0,3:3:9:95,9,0	1/1:0,2:2:6:65,6,0	1/1:0,2:2:6:63,6,0	1/1:0,2:2:6:65,6,0	1/1:0,4:4:12:127,12,0	1/1:0,3:3:9:94,9,0	1/1:0,1:1:3:33,3,0	1/1:0,4:4:12:125,12,0	1/1:0,3:3:9:93,9,0	1/1:0,3:3:9:91,9,0	1/1:0,4:4:12:126,12,0	1/1:0,2:2:6:57,6,0	1/1:0,2:2:6:62,6,0	1/1:0,3:3:9:95,9,0	./.:.:.:.:.	1/1:0,1:1:3:34,3,0	1/1:0,4:4:12:123,12,0	0/0:2,0:2:6:0,6,57	0/1:2,1:3:23:23,0,54	1/1:0,1:1:3:32,3,0	1/1:0,1:1:3:30,3,0	1/1:0,1:1:3:32,3,0	0/0:2,0:2:6:0,6,60	./.:.:.:.:.	1/1:0,3:3:9:95,9,0	1/1:0,2:2:6:65,6,0	./.:.:.:.:.	0/1:2,2:4:52:52,0,54	1/1:0,2:2:6:61,6,0	1/1:0,3:3:9:95,9,0	1/1:0,3:3:9:100,9,0	1/1:0,2:2:6:65,6,0	1/1:0,4:4:12:125,12,0	1/1:0,1:1:3:33,3,0	1/1:0,2:2:6:67,6,0	1/1:0,1:1:3:33,3,0	1/1:0,1:1:3:33,3,0	1/1:0,3:3:9:95,9,0	./.:.:.:.:.	1/1:0,2:2:6:63,6,0	./.:.:.:.:.	1/1:0,1:1:3:33,3,0	./.:.:.:.:.	1/1:0,4:4:12:122,12,0	1/1:0,6:6:18:189,18,0	1/1:0,4:4:12:127,12,0	1/1:0,1:1:3:32,3,0	1/1:0,1:1:3:32,3,0	0/1:1,2:3:25:54,0,25	./.:.:.:.:.	0/0:4,0:4:12:0,12,122	1/1:0,1:1:3:32,3,0	0/0:1,0:1:3:0,3,31	1/1:0,4:4:12:126,12,0	1/1:0,1:1:3:32,3,0	1/1:0,5:5:12:138,12,0	1/1:0,4:4:12:126,12,0	1/1:0,2:2:6:61,6,0	1/1:0,2:2:6:61,6,0	1/1:0,2:2:6:63,6,0	1/1:0,3:3:9:96,9,0	1/1:0,2:2:6:61,6,0	1/1:0,8:8:24:248,24,0	1/1:0,1:1:3:32,3,0	0/0:4,0:4:12:0,12,126	1/1:0,2:2:6:64,6,0	1/1:0,3:3:9:94,9,0	0/0:3,0:3:9:0,9,96	0/0:6,0:6:18:0,18,186	1/1:0,1:1:3:32,3,0	0/0:2,0:2:3:0,3,29	0/0:1,0:1:3:0,3,32	1/1:0,2:2:6:63,6,0	1/1:0,2:2:6:62,6,0	1/1:0,6:6:12:153,12,0	1/1:0,2:2:3:45,3,0	./.:.:.:.:.	1/1:0,14:14:24:331,24,0	1/1:0,10:10:18:243,18,0	1/1:0,9:9:15:210,15,0	0/0:6,0:6:9:0,9,134	0/0:32,0:32:96:0,96,1040
chr1	49790897	.	C	T	17490.9	.	AC=215;AF=0.846;AN=254;BaseQRankSum=-2.183;DP=701;Dels=0.00;FS=3.078;HaplotypeScore=0.0460;InbreedingCoeff=0.5346;MLEAC=217;MLEAF=0.854;MQ=59.80;MQ0=0;MQRankSum=0.092;QD=30.26;ReadPosRankSum=-0.132	GT:AD:DP:GQ:PL	1/1:0,39:39:99:1290,117,0	1/1:0,18:18:54:575,54,0	1/1:0,9:9:27:278,27,0	1/1:0,39:39:99:1237,117,0	1/1:0,16:16:48:507,48,0	1/1:0,8:8:24:243,24,0	1/1:0,8:8:24:252,24,0	1/1:0,1:1:3:32,3,0	1/1:0,2:2:6:63,6,0	1/1:0,6:6:18:194,18,0	1/1:0,1:1:3:32,3,0	1/1:0,14:14:39:425,39,0	1/1:0,9:9:27:288,27,0	./.:.:.:.:.	1/1:0,15:15:45:484,45,0	1/1:0,10:10:30:310,30,0	1/1:0,10:10:30:317,30,0	1/1:0,3:3:9:97,9,0	0/0:4,0:4:12:0,12,125	0/0:1,0:1:3:0,3,32	1/1:0,3:3:6:64,6,0	0/0:6,0:6:18:0,18,192	0/0:9,0:9:27:0,27,288	1/1:0,9:9:27:294,27,0	1/1:0,3:3:9:96,9,0	1/1:0,14:14:42:442,42,0	1/1:0,16:16:48:513,48,0	1/1:0,3:3:9:92,9,0	1/1:0,1:1:3:33,3,0	1/1:0,10:10:27:297,27,0	1/1:0,9:9:27:298,27,0	1/1:0,5:5:15:174,15,0	1/1:0,5:5:15:165,15,0	1/1:0,2:2:6:66,6,0	0/0:8,0:8:24:0,24,253	1/1:0,2:2:6:66,6,0	1/1:0,13:13:36:400,36,0	1/1:0,3:3:9:98,9,0	1/1:0,17:17:51:539,51,0	1/1:0,1:1:3:34,3,0	1/1:0,3:3:9:103,9,0	1/1:0,17:17:51:535,51,0	0/0:10,0:10:30:0,30,327	1/1:0,6:6:18:188,18,0	1/1:0,7:7:21:225,21,0	0/0:15,0:15:45:0,45,484	1/1:0,5:5:15:165,15,0	1/1:0,3:3:9:91,9,0	1/1:0,1:1:3:34,3,0	1/1:0,1:1:3:32,3,0	1/1:0,1:1:3:32,3,0	1/1:0,2:2:6:66,6,0	1/1:0,3:3:9:94,9,0	./.:.:.:.:.	1/1:0,2:2:6:64,6,0	1/1:0,3:3:9:92,9,0	1/1:0,4:4:12:128,12,0	1/1:0,4:4:12:132,12,0	1/1:0,2:2:6:61,6,0	1/1:0,5:5:15:159,15,0	1/1:0,3:3:9:98,9,0	./.:.:.:.:.	1/1:0,5:5:15:156,15,0	1/1:0,5:5:15:158,15,0	1/1:0,3:3:9:95,9,0	1/1:0,5:5:15:156,15,0	1/1:0,2:2:6:61,6,0	1/1:0,2:2:6:59,6,0	1/1:0,2:2:6:63,6,0	./.:.:.:.:.	1/1:0,1:1:3:32,3,0	1/1:0,5:5:15:164,15,0	0/0:2,0:2:6:0,6,66	0/1:1,1:2:27:28,0,27	1/1:0,2:2:6:64,6,0	1/1:0,1:1:3:30,3,0	1/1:0,2:2:6:62,6,0	0/0:2,0:2:6:0,6,64	1/1:0,1:1:3:32,3,0	1/1:0,5:5:15:157,15,0	1/1:0,2:2:6:61,6,0	0/0:1,0:1:3:0,3,26	0/1:1,2:3:25:57,0,25	1/1:0,3:3:9:93,9,0	1/1:0,3:3:9:92,9,0	1/1:0,2:2:6:67,6,0	1/1:0,3:3:9:96,9,0	1/1:0,3:3:9:94,9,0	1/1:0,2:2:6:65,6,0	1/1:0,2:2:6:67,6,0	1/1:0,1:1:3:34,3,0	1/1:0,1:1:3:30,3,0	1/1:0,4:4:12:126,12,0	./.:.:.:.:.	1/1:0,2:2:6:61,6,0	1/1:0,1:1:3:31,3,0	1/1:0,1:1:3:31,3,0	./.:.:.:.:.	1/1:0,4:4:12:127,12,0	1/1:0,8:8:24:252,24,0	1/1:0,3:3:9:97,9,0	1/1:0,1:1:3:32,3,0	1/1:0,2:2:6:67,6,0	0/1:2,3:5:50:79,0,50	./.:.:.:.:.	0/0:6,0:6:18:0,18,195	1/1:0,1:1:3:31,3,0	./.:.:.:.:.	1/1:0,3:3:9:96,9,0	1/1:0,1:1:3:30,3,0	1/1:0,4:4:12:128,12,0	1/1:0,3:3:9:96,9,0	1/1:0,3:3:9:92,9,0	1/1:0,3:3:9:96,9,0	1/1:0,3:3:9:96,9,0	1/1:0,2:2:6:65,6,0	1/1:0,3:3:9:97,9,0	1/1:0,7:7:21:214,21,0	./.:.:.:.:.	0/0:3,0:3:9:0,9,97	1/1:0,3:3:9:100,9,0	1/1:0,3:3:9:97,9,0	0/0:4,0:4:12:0,12,126	0/0:5,0:5:15:0,15,162	1/1:0,1:1:3:31,3,0	0/0:2,0:2:6:0,6,61	0/0:1,0:1:3:0,3,33	1/1:0,3:3:9:97,9,0	1/1:0,1:1:3:29,3,0	1/1:0,6:6:12:153,12,0	1/1:0,2:2:3:45,3,0	./.:.:.:.:.	1/1:0,13:13:21:299,21,0	1/1:0,9:9:15:208,15,0	1/1:0,9:9:15:210,15,0	0/0:6,0:6:9:0,9,134	0/0:38,0:38:99:0,114,1255
chr1	49790968	.	A	C	21144.4	.	AC=214;AF=0.836;AN=256;BaseQRankSum=-2.188;DP=867;Dels=0.00;FS=5.502;HaplotypeScore=0.0268;InbreedingCoeff=0.6230;MLEAC=218;MLEAF=0.852;MQ=59.90;MQ0=0;MQRankSum=0.055;QD=29.08;ReadPosRankSum=-0.939	GT:AD:DP:GQ:PL	1/1:0,43:43:99:1357,129,0	1/1:0,19:19:57:574,57,0	1/1:0,14:14:42:419,42,0	1/1:0,41:41:99:1220,123,0	1/1:0,23:23:69:704,69,0	1/1:0,13:13:39:387,39,0	1/1:0,7:7:21:209,21,0	./.:.:.:.:.	1/1:0,3:3:9:86,9,0	1/1:0,14:14:42:427,42,0	1/1:0,1:1:3:32,3,0	1/1:0,19:19:57:584,57,0	1/1:0,11:11:33:338,33,0	1/1:0,1:1:3:32,3,0	1/1:0,18:18:51:513,51,0	1/1:0,13:13:39:385,39,0	1/1:0,18:18:54:553,54,0	1/1:0,1:1:3:31,3,0	0/0:5,0:5:12:0,12,137	0/0:1,0:1:3:0,3,31	1/1:0,2:2:6:65,6,0	0/0:5,0:5:15:0,15,152	0/0:18,0:18:51:0,51,545	1/1:0,9:9:27:275,27,0	./.:.:.:.:.	1/1:0,24:24:72:741,72,0	1/1:0,12:12:36:373,36,0	1/1:0,3:3:9:100,9,0	./.:.:.:.:.	1/1:0,10:10:30:305,30,0	1/1:0,5:5:15:151,15,0	1/1:0,4:4:12:122,12,0	1/1:0,17:17:45:480,45,0	1/1:0,2:2:6:61,6,0	0/0:13,0:13:39:0,39,396	1/1:0,2:2:6:66,6,0	1/1:0,14:14:42:424,42,0	1/1:0,11:11:30:308,30,0	1/1:0,11:11:33:334,33,0	1/1:0,2:2:6:59,6,0	1/1:0,5:5:15:161,15,0	1/1:0,17:17:48:503,48,0	0/0:14,0:14:42:0,42,421	1/1:0,10:10:27:286,27,0	1/1:0,9:9:27:276,27,0	0/0:11,0:11:33:0,33,339	1/1:0,8:8:24:237,24,0	1/1:0,2:2:6:63,6,0	1/1:0,2:2:6:59,6,0	1/1:0,1:1:3:30,3,0	1/1:0,2:2:6:59,6,0	1/1:0,3:3:6:75,6,0	1/1:0,2:2:6:61,6,0	1/1:0,3:3:9:86,9,0	1/1:0,1:1:3:30,3,0	1/1:0,1:1:3:30,3,0	1/1:0,6:6:18:185,18,0	1/1:0,9:9:27:276,27,0	1/1:0,1:1:3:32,3,0	1/1:0,11:11:33:338,33,0	1/1:0,4:4:12:122,12,0	1/1:0,1:1:3:30,3,0	1/1:0,9:9:27:274,27,0	1/1:0,4:4:12:124,12,0	1/1:0,4:4:12:118,12,0	1/1:0,7:7:21:218,21,0	1/1:0,3:3:9:94,9,0	1/1:0,7:7:18:196,18,0	1/1:0,6:6:18:183,18,0	./.:.:.:.:.	1/1:0,1:1:3:32,3,0	1/1:0,7:7:21:208,21,0	0/0:5,0:5:15:0,15,152	0/1:1,2:3:22:54,0,22	1/1:0,2:2:6:59,6,0	./.:.:.:.:.	1/1:0,3:3:9:92,9,0	0/0:3,0:3:9:0,9,95	1/1:0,3:3:9:86,9,0	1/1:0,7:7:21:215,21,0	1/1:0,3:3:9:92,9,0	0/0:1,0:1:3:0,3,31	./.:.:.:.:.	1/1:0,1:1:3:28,3,0	1/1:0,2:2:6:59,6,0	./.:.:.:.:.	1/1:0,2:2:6:61,6,0	1/1:0,3:3:9:89,9,0	1/1:0,10:10:30:307,30,0	1/1:0,3:3:9:95,9,0	1/1:0,2:2:6:61,6,0	1/1:0,1:1:3:32,3,0	1/1:0,7:7:21:216,21,0	./.:.:.:.:.	1/1:0,4:4:12:126,12,0	1/1:0,2:2:6:63,6,0	1/1:0,3:3:9:95,9,0	1/1:0,4:4:12:122,12,0	1/1:0,1:1:3:29,3,0	1/1:0,7:7:21:207,21,0	1/1:0,2:2:6:62,6,0	1/1:0,2:2:6:61,6,0	1/1:0,3:3:9:89,9,0	0/1:2,2:4:48:48,0,51	0/0:4,0:4:12:0,12,122	0/0:8,0:8:21:0,21,231	1/1:0,3:3:6:65,6,0	0/0:1,0:1:3:0,3,30	1/1:0,4:4:12:127,12,0	1/1:0,4:4:12:118,12,0	1/1:0,6:6:18:178,18,0	1/1:0,4:4:12:131,12,0	1/1:0,4:4:12:119,12,0	1/1:0,5:5:15:149,15,0	1/1:0,2:2:6:61,6,0	1/1:0,8:8:21:225,21,0	1/1:0,5:5:15:153,15,0	1/1:0,5:5:15:148,15,0	1/1:0,3:3:9:89,9,0	0/0:1,0:1:3:0,3,31	1/1:0,10:10:24:273,24,0	1/1:0,1:1:3:32,3,0	0/0:7,0:7:21:0,21,214	0/0:4,0:4:12:0,12,124	1/1:0,2:2:6:57,6,0	0/0:3,0:3:9:0,9,92	0/0:2,0:2:6:0,6,61	1/1:0,2:2:6:60,6,0	1/1:0,3:3:9:93,9,0	1/1:0,4:4:9:107,9,0	1/1:0,2:2:3:45,3,0	./.:.:.:.:.	1/1:0,13:13:21:299,21,0	1/1:0,8:8:15:196,15,0	1/1:0,12:12:24:287,24,0	0/0:3,0:3:6:0,6,76	0/0:31,0:31:93:0,93,1036
chr1	49791058	.	T	C	21102.2	.	AC=207;AF=0.828;AN=250;BaseQRankSum=-4.941;DP=894;Dels=0.00;FS=1.001;HaplotypeScore=0.0974;InbreedingCoeff=0.6676;MLEAC=211;MLEAF=0.844;MQ=59.81;MQ0=0;MQRankSum=0.560;QD=28.83;ReadPosRankSum=-0.535	GT:AD:DP:GQ:PL	1/1:0,54:54:99:1677,162,0	1/1:0,13:13:39:385,39,0	1/1:0,12:12:36:358,36,0	1/1:0,47:47:99:1410,141,0	1/1:0,13:13:39:400,39,0	1/1:0,15:15:45:442,45,0	1/1:0,14:14:42:422,42,0	1/1:0,1:1:3:34,3,0	./.:.:.:.:.	1/1:0,16:16:45:455,45,0	1/1:0,3:3:9:88,9,0	1/1:0,12:12:36:353,36,0	1/1:0,16:16:48:467,48,0	./.:.:.:.:.	1/1:0,23:23:69:707,69,0	1/1:0,10:10:30:308,30,0	1/1:0,21:21:57:602,57,0	./.:.:.:.:.	0/0:5,0:5:15:0,15,149	0/0:3,0:3:9:0,9,92	1/1:0,3:3:9:91,9,0	0/0:8,0:8:24:0,24,247	0/0:14,0:14:33:0,33,385	1/1:0,17:17:51:508,51,0	1/1:0,1:1:3:32,3,0	1/1:0,8:8:21:222,21,0	1/1:0,11:11:30:320,30,0	1/1:0,2:2:6:61,6,0	1/1:0,2:2:6:64,6,0	1/1:0,13:13:36:383,36,0	./.:.:.:.:.	1/1:0,1:1:3:30,3,0	1/1:0,13:13:39:382,39,0	1/1:0,2:2:6:61,6,0	0/0:18,0:18:54:0,54,554	1/1:0,1:1:3:30,3,0	1/1:0,14:14:36:391,36,0	1/1:0,5:5:15:151,15,0	1/1:0,16:16:36:390,36,0	./.:.:.:.:.	1/1:0,3:3:9:92,9,0	1/1:0,12:12:33:346,33,0	0/0:13,0:13:30:0,30,335	1/1:0,20:20:54:574,54,0	1/1:0,15:15:42:443,42,0	0/0:19,0:19:45:0,45,521	1/1:0,14:14:42:436,42,0	1/1:0,2:2:6:59,6,0	./.:.:.:.:.	1/1:0,4:4:12:122,12,0	1/1:0,3:3:9:89,9,0	1/1:0,7:7:21:212,21,0	1/1:0,1:1:3:31,3,0	1/1:0,6:6:18:178,18,0	1/1:0,2:2:6:61,6,0	./.:.:.:.:.	1/1:0,5:5:15:148,15,0	1/1:0,7:7:21:217,21,0	1/1:0,5:5:12:133,12,0	1/1:0,9:9:27:268,27,0	1/1:0,3:3:9:91,9,0	1/1:0,1:1:3:32,3,0	1/1:0,11:11:33:331,33,0	1/1:0,6:6:15:170,15,0	1/1:0,5:5:15:153,15,0	1/1:0,6:6:18:176,18,0	1/1:0,3:3:9:89,9,0	1/1:0,9:9:27:267,27,0	1/1:0,6:6:18:180,18,0	./.:.:.:.:.	1/1:0,3:3:9:89,9,0	1/1:0,3:3:9:90,9,0	0/0:6,0:6:18:0,18,192	0/1:3,6:9:69:151,0,69	1/1:0,5:5:15:148,15,0	./.:.:.:.:.	1/1:0,4:4:12:124,12,0	0/0:2,0:2:6:0,6,55	1/1:0,1:1:3:30,3,0	1/1:0,2:2:6:58,6,0	1/1:0,4:4:12:122,12,0	0/0:2,0:2:6:0,6,65	0/0:1,0:1:3:0,3,32	1/1:0,2:2:6:59,6,0	1/1:0,6:6:15:167,15,0	1/1:0,5:5:15:150,15,0	1/1:0,7:7:21:211,21,0	1/1:0,4:4:12:122,12,0	1/1:0,7:7:21:211,21,0	1/1:0,5:5:15:146,15,0	1/1:0,1:1:3:32,3,0	1/1:0,3:3:9:96,9,0	1/1:0,3:3:9:94,9,0	1/1:0,1:1:3:30,3,0	./.:.:.:.:.	1/1:0,2:2:6:61,6,0	1/1:0,1:1:3:30,3,0	1/1:0,3:3:9:92,9,0	1/1:0,6:6:18:174,18,0	1/1:0,1:1:3:31,3,0	1/1:0,6:6:18:172,18,0	1/1:0,1:1:3:31,3,0	1/1:0,3:3:9:93,9,0	0/0:2,0:2:6:0,6,65	./.:.:.:.:.	0/0:1,0:1:3:0,3,31	1/1:0,3:3:9:97,9,0	0/0:4,0:4:9:0,9,107	1/1:0,3:3:9:91,9,0	1/1:0,4:4:12:115,12,0	1/1:0,7:7:18:195,18,0	1/1:0,3:3:9:95,9,0	1/1:0,3:3:9:95,9,0	1/1:0,6:6:18:180,18,0	1/1:0,2:2:6:54,6,0	1/1:0,11:11:33:333,33,0	1/1:0,6:6:15:161,15,0	1/1:0,7:7:21:202,21,0	1/1:0,3:3:9:92,9,0	0/0:1,0:1:3:0,3,32	1/1:0,2:2:6:57,6,0	1/1:0,3:3:9:97,9,0	0/0:4,0:4:12:0,12,122	0/0:4,1:5:12:0,12,122	1/1:0,3:3:9:91,9,0	0/0:8,0:8:21:0,21,232	0/0:2,0:2:6:0,6,62	1/1:0,4:4:12:122,12,0	1/1:0,3:3:9:92,9,0	1/1:0,2:2:3:45,3,0	1/1:0,2:2:3:45,3,0	./.:.:.:.:.	1/1:0,3:3:6:74,6,0	1/1:0,4:4:9:104,9,0	1/1:0,6:6:12:150,12,0	0/0:6,0:6:9:0,9,134	0/0:38,0:38:99:0,114,1292
chr1	49791103	.	T	G	20609.7	.	AC=207;AF=0.835;AN=248;BaseQRankSum=-2.323;DP=856;Dels=0.00;FS=7.274;HaplotypeScore=0.0802;InbreedingCoeff=0.6559;MLEAC=211;MLEAF=0.851;MQ=59.77;MQ0=0;MQRankSum=1.174;QD=29.53;ReadPosRankSum=0.907	GT:AD:DP:GQ:PL	1/1:0,44:44:99:1413,132,0	1/1:0,18:18:54:545,54,0	1/1:0,11:11:33:326,33,0	1/1:0,35:35:99:1076,105,0	1/1:0,8:8:24:257,24,0	1/1:0,15:15:42:446,42,0	1/1:0,15:15:42:444,42,0	./.:.:.:.:.	./.:.:.:.:.	1/1:0,12:12:36:372,36,0	1/1:0,2:2:6:63,6,0	1/1:0,11:11:33:341,33,0	1/1:0,19:19:57:584,57,0	./.:.:.:.:.	1/1:0,23:23:69:711,69,0	1/1:0,7:7:21:208,21,0	1/1:0,18:18:54:552,54,0	./.:.:.:.:.	0/0:6,0:6:18:0,18,186	0/0:3,0:3:9:0,9,86	1/1:0,2:2:6:71,6,0	0/0:14,0:14:36:0,36,392	0/0:12,0:12:33:0,33,357	1/1:0,19:19:57:592,57,0	1/1:0,4:4:12:130,12,0	1/1:0,16:16:39:422,39,0	1/1:0,11:11:27:311,27,0	1/1:0,2:2:6:64,6,0	1/1:0,1:1:3:34,3,0	1/1:0,16:16:48:494,48,0	1/1:0,2:2:6:59,6,0	1/1:0,3:3:9:89,9,0	1/1:0,11:11:33:332,33,0	1/1:0,1:1:3:30,3,0	0/0:12,0:12:36:0,36,377	1/1:0,2:2:6:69,6,0	1/1:0,14:14:42:430,42,0	1/1:0,6:6:18:184,18,0	1/1:0,22:22:60:632,60,0	1/1:0,2:2:6:67,6,0	1/1:0,1:1:3:32,3,0	1/1:0,8:8:18:212,18,0	0/0:14,0:14:33:0,33,382	1/1:0,17:17:51:520,51,0	1/1:0,20:20:54:570,54,0	0/0:20,0:20:51:0,51,570	1/1:0,8:8:21:228,21,0	1/1:0,3:3:9:93,9,0	1/1:0,2:2:6:59,6,0	1/1:0,4:4:12:117,12,0	1/1:0,3:3:9:95,9,0	1/1:0,6:6:18:186,18,0	1/1:0,4:4:12:122,12,0	1/1:0,2:2:6:62,6,0	1/1:0,3:3:9:89,9,0	1/1:0,1:1:3:32,3,0	1/1:0,3:3:9:91,9,0	1/1:0,3:3:9:93,9,0	1/1:0,5:5:15:154,15,0	1/1:0,3:3:9:93,9,0	1/1:0,5:5:15:147,15,0	./.:.:.:.:.	1/1:0,11:11:30:319,30,0	1/1:0,2:2:6:62,6,0	1/1:0,5:5:15:156,15,0	1/1:0,7:7:21:217,21,0	1/1:0,6:6:18:174,18,0	1/1:0,9:9:27:275,27,0	1/1:0,6:6:18:185,18,0	./.:.:.:.:.	1/1:0,3:3:9:95,9,0	1/1:0,6:6:18:185,18,0	0/0:4,0:4:12:0,12,124	0/1:3,2:5:47:47,0,78	1/1:0,9:9:24:267,24,0	1/1:0,1:1:3:31,3,0	1/1:0,5:5:15:160,15,0	0/0:1,1:2:3:0,3,32	./.:.:.:.:.	1/1:0,3:3:9:93,9,0	1/1:0,2:2:6:60,6,0	0/0:1,0:1:3:0,3,32	./.:.:.:.:.	1/1:0,2:2:6:61,6,0	1/1:0,1:1:3:34,3,0	1/1:0,3:3:9:94,9,0	1/1:0,5:5:15:156,15,0	1/1:0,5:5:15:158,15,0	1/1:0,4:4:12:124,12,0	1/1:0,6:6:18:184,18,0	./.:.:.:.:.	1/1:0,2:2:6:63,6,0	1/1:0,1:1:3:31,3,0	./.:.:.:.:.	1/1:0,2:2:6:61,6,0	./.:.:.:.:.	1/1:0,2:2:6:64,6,0	1/1:0,5:5:15:151,15,0	1/1:0,4:4:12:124,12,0	1/1:0,5:5:15:155,15,0	1/1:0,7:7:21:211,21,0	1/1:0,2:2:6:62,6,0	1/1:0,3:3:9:93,9,0	0/0:2,0:2:3:0,3,32	0/0:1,0:1:3:0,3,32	0/0:2,0:2:6:0,6,63	1/1:0,1:1:3:31,3,0	0/0:5,0:5:15:0,15,155	1/1:0,4:4:12:125,12,0	1/1:0,3:3:9:89,9,0	1/1:0,4:4:12:124,12,0	1/1:0,4:4:12:129,12,0	1/1:0,4:4:12:122,12,0	1/1:0,6:6:18:185,18,0	1/1:0,3:3:9:97,9,0	1/1:0,8:8:24:247,24,0	1/1:0,1:1:3:32,3,0	1/1:0,2:2:6:62,6,0	1/1:0,8:8:24:241,24,0	0/0:2,0:2:6:0,6,63	1/1:0,7:7:18:200,18,0	1/1:0,6:6:18:183,18,0	0/0:4,0:4:12:0,12,123	0/0:3,0:3:9:0,9,91	1/1:0,4:4:12:122,12,0	0/0:8,0:8:21:0,21,237	./.:.:.:.:.	1/1:0,2:2:6:63,6,0	1/1:0,2:2:6:61,6,0	1/1:0,2:2:3:45,3,0	1/1:0,2:2:3:30,3,0	./.:.:.:.:.	1/1:0,3:3:6:75,6,0	1/1:0,5:5:9:119,9,0	1/1:0,5:5:12:139,12,0	0/0:4,0:4:6:0,6,89	0/0:39,0:39:99:0,117,1304
chr1	49791309	.	G	A	16897.1	.	AC=212;AF=0.835;AN=254;BaseQRankSum=5.494;DP=722;Dels=0.00;FS=15.852;HaplotypeScore=0.0876;InbreedingCoeff=0.6085;MLEAC=212;MLEAF=0.835;MQ=59.78;MQ0=0;MQRankSum=-0.798;QD=29.34;ReadPosRankSum=-2.062	GT:AD:DP:GQ:PL	1/1:0,38:38:99:1198,114,0	1/1:0,12:12:36:372,36,0	1/1:0,8:8:24:248,24,0	1/1:0,27:27:81:826,81,0	1/1:0,14:14:42:421,42,0	1/1:0,9:9:27:273,27,0	1/1:0,6:6:18:184,18,0	1/1:0,1:1:3:31,3,0	./.:.:.:.:.	1/1:0,6:6:18:179,18,0	1/1:0,2:2:6:67,6,0	1/1:0,10:10:30:308,30,0	1/1:0,10:10:30:311,30,0	./.:.:.:.:.	1/1:0,18:18:54:549,54,0	1/1:0,7:7:21:215,21,0	1/1:0,11:11:33:333,33,0	1/1:0,2:2:6:61,6,0	0/0:8,0:8:21:0,21,220	0/0:5,0:5:12:0,12,131	1/1:0,1:1:3:31,3,0	0/0:12,0:12:36:0,36,355	0/0:8,0:8:24:0,24,237	1/1:0,23:23:63:678,63,0	./.:.:.:.:.	1/1:0,13:13:39:387,39,0	1/1:0,9:9:27:276,27,0	1/1:0,2:2:6:62,6,0	1/1:0,2:2:3:33,3,0	1/1:0,13:13:33:363,33,0	1/1:0,2:2:3:31,3,0	1/1:0,5:5:15:163,15,0	1/1:0,10:10:30:309,30,0	1/1:0,2:2:6:59,6,0	0/0:11,0:11:33:0,33,328	1/1:0,2:2:6:66,6,0	1/1:0,18:18:51:542,51,0	1/1:0,5:5:15:155,15,0	1/1:0,8:8:24:244,24,0	1/1:0,1:1:3:32,3,0	1/1:0,3:3:9:99,9,0	1/1:0,8:8:24:256,24,0	0/0:8,0:8:24:0,24,237	1/1:0,14:14:42:433,42,0	1/1:0,16:16:48:496,48,0	0/0:12,0:12:33:0,33,343	1/1:0,5:5:15:150,15,0	1/1:0,1:1:3:35,3,0	1/1:0,1:1:3:31,3,0	1/1:0,3:3:6:74,6,0	1/1:0,1:1:3:30,3,0	1/1:0,4:4:12:124,12,0	1/1:0,6:6:18:187,18,0	./.:.:.:.:.	1/1:0,5:5:15:155,15,0	1/1:0,1:1:3:31,3,0	1/1:0,5:5:15:152,15,0	1/1:0,3:3:9:95,9,0	1/1:0,2:2:6:59,6,0	1/1:0,6:6:18:189,18,0	1/1:0,5:5:15:149,15,0	1/1:0,4:4:12:125,12,0	1/1:0,7:7:21:214,21,0	1/1:0,3:3:6:61,6,0	1/1:0,6:6:18:184,18,0	1/1:0,1:1:3:32,3,0	1/1:0,2:2:6:61,6,0	1/1:0,9:9:24:259,24,0	1/1:0,6:6:18:184,18,0	1/1:0,2:2:6:64,6,0	1/1:0,2:2:6:64,6,0	1/1:0,2:2:6:64,6,0	0/0:6,0:6:18:0,18,181	0/1:1,1:2:25:26,0,25	1/1:0,6:6:18:184,18,0	1/1:0,4:4:12:123,12,0	1/1:0,5:5:15:154,15,0	0/1:1,2:3:20:53,0,20	1/1:0,1:1:3:32,3,0	1/1:0,2:2:3:45,3,0	1/1:0,1:1:3:30,3,0	./.:.:.:.:.	1/1:0,2:2:6:63,6,0	1/1:0,3:3:6:74,6,0	1/1:0,1:1:3:32,3,0	1/1:0,3:3:9:93,9,0	1/1:0,4:4:12:122,12,0	1/1:0,4:4:12:123,12,0	1/1:0,4:4:12:124,12,0	1/1:0,2:2:6:61,6,0	./.:.:.:.:.	1/1:0,1:1:3:31,3,0	1/1:0,2:2:6:64,6,0	1/1:0,1:1:3:31,3,0	1/1:0,2:2:6:59,6,0	./.:.:.:.:.	1/1:0,4:4:12:127,12,0	./.:.:.:.:.	1/1:0,3:3:9:89,9,0	1/1:0,2:2:6:61,6,0	1/1:0,7:7:21:223,21,0	./.:.:.:.:.	1/1:0,1:1:3:31,3,0	0/0:4,0:4:12:0,12,121	0/0:6,0:6:18:0,18,178	0/0:10,0:10:30:0,30,300	1/1:0,6:6:18:189,18,0	0/0:4,0:4:12:0,12,118	1/1:0,2:2:6:66,6,0	1/1:0,5:5:15:150,15,0	1/1:0,2:2:6:61,6,0	1/1:0,2:2:6:68,6,0	1/1:0,4:4:12:122,12,0	1/1:0,3:3:9:93,9,0	1/1:0,6:6:15:170,15,0	1/1:0,4:4:12:120,12,0	1/1:0,3:3:9:90,9,0	1/1:0,6:6:18:186,18,0	1/1:0,1:1:3:32,3,0	0/0:4,0:4:12:0,12,115	1/1:0,4:4:12:122,12,0	1/1:0,4:4:12:121,12,0	0/0:4,0:4:12:0,12,120	0/0:1,0:1:3:0,3,32	1/1:0,3:3:9:90,9,0	0/0:2,0:2:6:0,6,59	0/0:4,0:4:12:0,12,118	1/1:0,2:2:6:61,6,0	1/1:0,5:5:15:148,15,0	./.:.:.:.:.	1/1:0,2:2:3:45,3,0	0/0:4,0:4:9:0,9,104	1/1:0,4:4:9:108,9,0	1/1:0,5:5:9:121,9,0	1/1:0,3:3:3:45,3,0	0/0:2,0:2:3:0,3,45	0/0:31,0:31:93:0,93,999
chr1	49791429	.	G	A	23523	.	AC=211;AF=0.831;AN=254;BaseQRankSum=-4.208;DP=987;Dels=0.00;FS=4.766;HaplotypeScore=0.1995;InbreedingCoeff=0.6630;MLEAC=213;MLEAF=0.839;MQ=59.80;MQ0=1;MQRankSum=-0.628;QD=29.63;ReadPosRankSum=0.961	GT:AD:DP:GQ:PL	1/1:0,60:60:99:1897,177,0	1/1:0,22:22:63:674,63,0	1/1:0,18:18:48:513,48,0	1/1:0,48:48:99:1490,144,0	1/1:0,13:13:39:398,39,0	1/1:0,10:10:24:272,24,0	1/1:0,11:11:33:336,33,0	1/1:0,2:2:6:65,6,0	1/1:0,3:3:9:97,9,0	1/1:0,14:14:39:412,39,0	1/1:0,4:4:12:130,12,0	1/1:0,14:14:42:427,42,0	1/1:0,17:17:45:506,45,0	1/1:0,1:1:3:31,3,0	1/1:0,12:12:36:359,36,0	1/1:0,9:9:27:277,27,0	1/1:0,18:18:54:563,54,0	1/1:0,1:1:3:31,3,0	0/0:13,0:13:36:0,36,390	0/0:7,0:7:18:0,18,198	1/1:0,1:1:3:34,3,0	0/0:14,0:14:39:0,39,432	0/0:26,0:26:63:0,63,727	1/1:0,23:23:66:691,66,0	1/1:0,4:4:12:128,12,0	1/1:0,16:16:45:460,45,0	1/1:0,16:16:45:478,45,0	1/1:0,6:6:18:196,18,0	./.:.:.:.:.	1/1:0,21:21:63:630,63,0	./.:.:.:.:.	1/1:0,5:5:15:160,15,0	1/1:0,19:19:54:562,54,0	1/1:0,2:2:6:65,6,0	0/0:21,0:21:63:0,63,667	./.:.:.:.:.	1/1:0,25:25:75:786,75,0	1/1:0,9:9:24:262,24,0	1/1:0,3:3:9:91,9,0	1/1:0,1:1:3:33,3,0	1/1:0,3:3:9:98,9,0	1/1:0,14:14:42:427,42,0	0/0:14,0:14:42:0,42,449	1/1:0,17:17:51:529,51,0	1/1:0,18:18:54:551,54,0	0/0:15,0:15:42:0,42,450	1/1:0,13:13:39:402,39,0	1/1:0,2:2:6:66,6,0	1/1:0,3:3:9:93,9,0	1/1:0,7:7:18:202,18,0	./.:.:.:.:.	./.:.:.:.:.	1/1:0,5:5:9:105,9,0	1/1:0,5:5:15:144,15,0	1/1:0,7:7:21:220,21,0	1/1:0,1:1:3:32,3,0	1/1:0,3:3:9:94,9,0	1/1:0,8:8:24:248,24,0	1/1:0,4:4:12:127,12,0	1/1:0,7:7:21:220,21,0	1/1:0,4:4:12:126,12,0	1/1:0,1:1:3:32,3,0	1/1:0,10:10:30:313,30,0	1/1:0,2:2:6:65,6,0	1/1:0,2:2:6:61,6,0	1/1:0,2:2:6:61,6,0	1/1:0,4:4:12:122,12,0	1/1:0,7:7:21:214,21,0	1/1:0,9:9:24:263,24,0	1/1:0,3:3:9:96,9,0	./.:.:.:.:.	1/1:0,3:3:9:92,9,0	0/0:4,0:4:12:0,12,122	0/1:4,1:5:16:16,0,110	1/1:0,5:5:15:152,15,0	1/1:0,4:4:12:128,12,0	1/1:0,8:8:21:234,21,0	1/1:0,2:2:6:60,6,0	1/1:0,1:1:3:32,3,0	1/1:0,2:2:6:62,6,0	1/1:0,1:1:3:31,3,0	0/0:2,0:2:6:0,6,60	0/1:1,3:4:21:83,0,21	1/1:0,3:3:9:96,9,0	1/1:0,7:7:21:214,21,0	1/1:0,5:5:15:155,15,0	1/1:0,6:6:18:192,18,0	1/1:0,3:3:9:92,9,0	1/1:0,3:3:9:92,9,0	1/1:0,3:3:9:95,9,0	1/1:0,2:2:6:63,6,0	1/1:0,5:5:15:155,15,0	1/1:0,2:2:6:67,6,0	1/1:0,2:2:6:63,6,0	1/1:0,4:4:9:106,9,0	1/1:0,3:3:9:91,9,0	1/1:0,4:4:12:131,12,0	1/1:0,6:6:18:184,18,0	1/1:0,4:4:12:126,12,0	1/1:0,2:2:6:61,6,0	1/1:0,5:5:15:161,15,0	./.:.:.:.:.	./.:.:.:.:.	0/1:2,2:4:47:48,0,47	0/0:1,0:1:3:0,3,31	0/0:5,0:5:15:0,15,159	1/1:0,3:3:9:93,9,0	0/0:5,0:5:12:0,12,143	1/1:0,4:4:12:124,12,0	1/1:0,4:4:12:122,12,0	1/1:0,6:6:15:169,15,0	1/1:0,4:4:12:124,12,0	1/1:0,13:13:33:375,33,0	1/1:0,10:10:30:315,30,0	1/1:0,4:4:12:128,12,0	1/1:0,5:5:15:153,15,0	1/1:0,4:4:12:123,12,0	1/1:0,5:5:15:158,15,0	1/1:0,5:5:15:160,15,0	0/0:8,0:8:24:0,24,249	1/1:0,4:4:12:123,12,0	1/1:0,4:4:12:129,12,0	0/0:5,0:5:15:0,15,153	0/0:6,0:6:15:0,15,176	1/1:0,3:3:9:96,9,0	0/0:5,0:5:15:0,15,158	0/0:4,0:4:9:0,9,108	1/1:0,1:1:3:31,3,0	1/1:0,5:5:15:160,15,0	./.:.:.:.:.	./.:.:.:.:.	0/0:2,0:2:3:0,3,45	1/1:0,9:9:18:227,18,0	1/1:0,3:3:6:76,6,0	1/1:0,1:1:3:31,3,0	0/0:1,0:1:3:0,3,32	0/0:35,0:35:99:0,105,1189
chr1	49792482	.	G	T	2686.29	.	AC=13;AF=0.050;AN=260;DP=957;Dels=0.00;FS=9.352;HaplotypeScore=0.1114;InbreedingCoeff=0.4628;MLEAC=12;MLEAF=0.046;MQ=59.76;MQ0=0;QD=28.88	GT:AD:DP:GQ:PL	1/1:0,49:49:99:1569,147,0	0/0:21,0:21:60:0,60,649	0/0:19,0:19:51:0,51,573	0/0:41,0:41:99:0,123,1254	0/0:11,0:11:33:0,33,345	0/0:16,0:16:48:0,48,482	0/0:12,0:12:33:0,33,359	0/0:7,0:7:21:0,21,227	0/0:5,0:5:15:0,15,165	0/0:14,0:14:39:0,39,420	0/0:5,0:5:15:0,15,164	0/0:13,0:13:33:0,33,382	0/0:14,0:14:39:0,39,422	0/0:1,0:1:3:0,3,33	0/0:16,0:16:45:0,45,493	0/0:17,0:17:51:0,51,521	0/0:15,0:15:42:0,42,446	0/1:1,3:4:20:85,0,20	0/0:10,0:10:24:0,24,280	0/0:9,0:9:27:0,27,271	0/0:3,0:3:9:0,9,96	0/0:13,0:13:39:0,39,402	0/0:23,0:23:60:0,60,641	0/0:15,0:15:45:0,45,475	0/0:6,0:6:18:0,18,198	0/0:19,0:19:57:0,57,599	1/1:0,15:15:45:467,45,0	0/0:6,0:6:18:0,18,185	0/0:4,0:4:12:0,12,128	0/0:17,0:17:42:0,42,466	0/0:5,0:5:15:0,15,162	0/0:2,0:2:6:0,6,67	0/0:16,0:16:45:0,45,471	0/0:4,0:4:12:0,12,130	0/0:13,0:13:39:0,39,398	1/1:0,6:6:18:184,18,0	0/0:13,0:13:36:0,36,402	1/1:0,10:10:30:309,30,0	0/0:6,0:6:18:0,18,188	1/1:0,3:3:9:97,9,0	0/0:2,0:2:6:0,6,68	0/0:12,0:12:33:0,33,365	0/0:20,0:20:60:0,60,631	0/0:17,0:17:48:0,48,516	0/0:16,0:16:45:0,45,487	0/0:19,0:19:57:0,57,609	0/0:17,0:17:51:0,51,543	0/0:6,0:6:18:0,18,203	0/0:5,0:5:15:0,15,158	0/0:7,0:7:21:0,21,213	0/0:4,0:4:12:0,12,125	0/0:3,0:3:9:0,9,96	0/0:4,0:4:12:0,12,126	0/0:1,0:1:3:0,3,34	0/0:4,0:4:12:0,12,124	0/0:2,0:2:6:0,6,66	0/0:4,0:4:12:0,12,123	0/0:7,0:7:18:0,18,203	0/0:3,0:3:9:0,9,95	0/0:4,0:4:12:0,12,129	0/0:3,0:3:9:0,9,98	0/0:8,0:8:24:0,24,256	0/0:3,0:3:9:0,9,97	0/0:3,0:3:9:0,9,96	0/0:5,0:5:15:0,15,163	0/0:4,0:4:12:0,12,123	0/0:5,0:5:12:0,12,142	0/0:7,0:7:21:0,21,217	0/0:3,0:3:9:0,9,92	0/0:1,0:1:3:0,3,32	0/0:1,0:1:3:0,3,31	0/0:4,0:4:12:0,12,123	0/0:2,0:2:6:0,6,61	0/0:5,0:5:15:0,15,155	0/0:3,0:3:9:0,9,91	0/0:3,0:3:9:0,9,96	0/0:3,0:3:9:0,9,95	0/0:1,0:1:3:0,3,31	0/0:2,0:2:6:0,6,62	0/0:5,0:5:12:0,12,136	0/0:2,0:2:6:0,6,65	0/0:1,0:1:3:0,3,33	0/0:1,0:1:3:0,3,33	0/0:4,0:4:12:0,12,130	0/0:3,0:3:9:0,9,93	0/0:3,0:3:9:0,9,97	0/0:3,0:3:9:0,9,96	0/0:3,0:3:9:0,9,96	0/0:10,0:10:27:0,27,300	0/0:4,0:4:12:0,12,119	0/0:3,0:3:9:0,9,95	0/0:4,0:4:12:0,12,126	0/0:2,0:2:6:0,6,63	0/0:2,0:2:6:0,6,63	0/0:1,0:1:3:0,3,31	0/0:6,0:6:18:0,18,180	0/0:10,0:10:30:0,30,324	0/0:6,0:6:18:0,18,189	0/0:2,0:2:6:0,6,62	0/0:3,0:3:9:0,9,94	0/0:16,0:16:48:0,48,499	0/0:4,0:4:12:0,12,126	0/0:1,0:1:3:0,3,32	0/0:2,0:2:6:0,6,65	0/0:1,0:1:3:0,3,31	0/0:4,0:4:12:0,12,128	0/0:4,0:4:12:0,12,130	0/0:6,0:6:18:0,18,188	./.:.:.:.:.	0/0:5,0:5:12:0,12,135	0/0:4,0:4:12:0,12,124	./.:.:.:.:.	1/1:0,6:6:18:191,18,0	0/0:5,0:5:15:0,15,162	0/0:3,0:3:9:0,9,96	0/0:2,0:2:6:0,6,69	0/0:3,0:3:6:0,6,78	0/0:6,0:6:18:0,18,193	0/0:3,0:3:9:0,9,97	0/0:5,0:5:12:0,12,135	0/0:8,0:8:21:0,21,238	0/0:6,0:6:18:0,18,187	0/0:4,0:4:12:0,12,122	0/0:2,0:2:6:0,6,61	0/0:5,0:5:15:0,15,152	0/0:4,0:4:12:0,12,124	0/0:5,0:5:15:0,15,162	0/0:6,0:6:18:0,18,195	0/0:3,0:3:9:0,9,92	./.:.:.:.:.	./.:.:.:.:.	./.:.:.:.:.	./.:.:.:.:.	0/0:4,0:4:12:0,12,122	./.:.:.:.:.	0/0:3,0:3:6:0,6,76	0/0:28,0:28:84:0,84,951
chr1	49792755	.	T	G	26103.7	.	AC=222;AF=0.835;AN=266;BaseQRankSum=5.934;DP=1066;Dels=0.00;FS=8.144;HaplotypeScore=0.1005;InbreedingCoeff=0.6869;MLEAC=227;MLEAF=0.853;MQ=59.59;MQ0=0;MQRankSum=-0.607;QD=30.25;ReadPosRankSum=0.024	GT:AD:DP:GQ:PL	1/1:0,53:53:99:1703,159,0	1/1:0,20:20:57:629,57,0	1/1:0,23:23:69:734,69,0	1/1:0,40:40:99:1262,120,0	1/1:0,21:21:60:636,60,0	1/1:0,29:29:75:852,75,0	1/1:0,20:20:60:625,60,0	1/1:0,4:4:12:130,12,0	1/1:0,3:3:6:53,6,0	1/1:0,14:14:39:413,39,0	1/1:0,6:6:18:187,18,0	1/1:0,15:15:39:442,39,0	1/1:0,10:10:27:300,27,0	1/1:0,3:3:9:97,9,0	1/1:0,25:25:75:797,75,0	1/1:0,24:24:72:742,72,0	1/1:0,14:14:42:447,42,0	1/1:0,3:3:9:98,9,0	0/0:8,0:8:24:0,24,235	0/0:5,0:5:12:0,12,133	1/1:0,5:5:15:165,15,0	0/0:22,0:22:57:0,57,620	0/0:30,0:30:81:0,81,871	1/1:0,23:23:69:737,69,0	1/1:0,5:5:15:163,15,0	1/1:0,16:16:45:478,45,0	1/1:0,6:6:18:191,18,0	1/1:0,8:8:24:262,24,0	1/1:0,3:3:9:100,9,0	1/1:0,20:20:60:631,60,0	1/1:0,4:4:12:125,12,0	1/1:0,4:4:12:134,12,0	1/1:0,16:16:48:500,48,0	1/1:0,4:4:12:134,12,0	0/0:17,0:17:48:0,48,511	1/1:0,8:8:24:258,24,0	1/1:0,21:21:63:653,63,0	1/1:0,10:10:30:311,30,0	1/1:0,17:17:51:528,51,0	1/1:0,6:6:18:200,18,0	1/1:0,6:6:18:202,18,0	1/1:0,8:8:24:257,24,0	0/0:30,0:30:81:0,81,865	1/1:0,10:10:30:321,30,0	1/1:0,13:13:39:398,39,0	0/0:19,0:19:54:0,54,564	1/1:0,9:9:27:290,27,0	1/1:0,3:3:9:100,9,0	./.:.:.:.:.	1/1:0,8:8:21:225,21,0	1/1:0,3:3:9:90,9,0	1/1:0,4:4:12:124,12,0	1/1:0,6:6:18:194,18,0	1/1:0,4:4:12:127,12,0	1/1:0,4:4:12:129,12,0	1/1:0,5:5:15:162,15,0	1/1:0,5:5:15:156,15,0	1/1:0,5:5:15:158,15,0	1/1:0,1:1:3:31,3,0	1/1:0,5:5:15:157,15,0	1/1:0,5:5:15:150,15,0	1/1:0,3:3:9:92,9,0	1/1:0,14:14:39:414,39,0	1/1:0,1:1:3:31,3,0	1/1:0,8:8:21:238,21,0	1/1:0,5:5:15:145,15,0	1/1:0,4:4:12:129,12,0	1/1:0,8:8:24:254,24,0	1/1:0,2:2:6:64,6,0	./.:.:.:.:.	./.:.:.:.:.	1/1:0,3:3:9:86,9,0	0/0:1,0:1:3:0,3,32	0/1:5,1:6:12:12,0,132	1/1:0,9:9:27:287,27,0	1/1:0,7:7:21:222,21,0	1/1:0,1:1:3:32,3,0	0/1:5,2:7:44:44,0,132	1/1:0,1:1:3:32,3,0	1/1:0,6:6:15:168,15,0	1/1:0,1:1:3:34,3,0	0/0:1,0:1:3:0,3,31	1/1:0,3:3:9:101,9,0	1/1:0,3:3:9:95,9,0	1/1:0,3:3:9:97,9,0	1/1:0,7:7:21:216,21,0	1/1:0,4:4:12:130,12,0	1/1:0,2:2:6:66,6,0	1/1:0,5:5:15:158,15,0	1/1:0,3:3:9:97,9,0	1/1:0,4:4:12:123,12,0	1/1:0,3:3:6:77,6,0	1/1:0,4:4:12:128,12,0	1/1:0,1:1:3:32,3,0	1/1:0,5:5:15:159,15,0	1/1:0,6:6:18:193,18,0	1/1:0,9:9:27:292,27,0	1/1:0,6:6:18:195,18,0	1/1:0,4:4:12:120,12,0	1/1:0,3:3:6:65,6,0	1/1:0,8:8:24:254,24,0	1/1:0,1:1:3:31,3,0	1/1:0,1:1:3:33,3,0	0/0:2,0:2:6:0,6,59	0/0:1,0:1:3:0,3,32	0/0:4,0:4:12:0,12,119	1/1:0,3:3:9:101,9,0	0/0:9,0:9:27:0,27,267	1/1:0,3:3:9:95,9,0	1/1:0,5:5:15:160,15,0	1/1:0,5:5:15:159,15,0	1/1:0,3:3:9:97,9,0	1/1:0,2:2:6:66,6,0	1/1:0,5:5:15:160,15,0	1/1:0,8:8:24:258,24,0	1/1:0,5:5:15:160,15,0	1/1:0,1:1:3:32,3,0	1/1:0,9:9:27:280,27,0	1/1:0,6:6:18:195,18,0	0/0:1,0:1:3:0,3,31	1/1:0,3:3:9:89,9,0	1/1:0,3:3:9:92,9,0	0/0:6,0:6:15:0,15,167	0/0:6,0:6:12:0,12,150	1/1:0,6:6:18:185,18,0	0/0:3,0:3:9:0,9,95	0/0:5,0:5:15:0,15,162	1/1:0,5:5:15:158,15,0	1/1:0,1:1:3:32,3,0	./.:.:.:.:.	1/1:0,2:2:3:31,3,0	0/0:4,0:4:6:0,6,89	1/1:0,2:2:3:45,3,0	1/1:0,4:4:12:130,12,0	1/1:0,4:4:6:89,6,0	0/0:4,0:4:9:0,9,99	0/0:25,0:25:75:0,75,834
chr1	49792810	.	T	A	25395	.	AC=215;AF=0.833;AN=258;BaseQRankSum=5.330;DP=1034;Dels=0.00;FS=0.941;HaplotypeScore=0.0563;InbreedingCoeff=0.6961;MLEAC=218;MLEAF=0.845;MQ=59.54;MQ0=0;MQRankSum=-0.434;QD=29.46;ReadPosRankSum=1.076	GT:AD:DP:GQ:PL	1/1:0,50:50:99:1578,150,0	1/1:0,21:21:60:624,60,0	1/1:0,19:19:54:581,54,0	1/1:0,33:33:99:1009,99,0	1/1:0,20:20:51:587,51,0	1/1:0,25:25:66:733,66,0	1/1:0,18:18:54:550,54,0	1/1:0,4:4:12:132,12,0	1/1:0,6:6:18:195,18,0	1/1:0,10:10:30:311,30,0	1/1:0,4:4:12:124,12,0	1/1:0,17:17:48:509,48,0	1/1:0,13:13:36:393,36,0	./.:.:.:.:.	1/1:0,25:25:75:786,75,0	1/1:0,24:24:72:733,72,0	1/1:0,13:13:39:411,39,0	1/1:0,5:5:15:156,15,0	0/0:7,0:7:21:0,21,216	0/0:6,0:6:18:0,18,181	./.:.:.:.:.	0/0:14,0:14:39:0,39,401	0/0:23,0:23:63:0,63,666	1/1:0,23:23:60:651,60,0	1/1:0,4:4:12:130,12,0	1/1:0,21:21:54:599,54,0	1/1:0,8:8:24:252,24,0	1/1:0,7:7:21:223,21,0	1/1:0,1:1:3:34,3,0	1/1:0,20:20:60:622,60,0	1/1:0,9:9:24:267,24,0	1/1:0,7:7:21:226,21,0	1/1:0,15:15:39:425,39,0	1/1:0,3:3:9:92,9,0	0/0:12,0:12:36:0,36,370	1/1:0,3:3:9:93,9,0	1/1:0,17:17:45:500,45,0	1/1:0,14:14:36:390,36,0	1/1:0,21:21:63:642,63,0	1/1:0,6:6:18:184,18,0	1/1:0,3:3:9:100,9,0	1/1:0,9:9:27:279,27,0	0/0:19,0:19:48:0,48,533	1/1:0,14:14:36:407,36,0	1/1:0,24:24:72:742,72,0	0/0:11,0:11:33:0,33,339	1/1:0,8:8:24:250,24,0	1/1:0,3:3:9:100,9,0	./.:.:.:.:.	1/1:0,6:6:18:184,18,0	1/1:0,1:1:3:33,3,0	1/1:0,4:4:12:124,12,0	1/1:0,6:6:18:184,18,0	1/1:0,2:2:6:63,6,0	1/1:0,4:4:12:127,12,0	1/1:0,4:4:12:125,12,0	1/1:0,6:6:18:187,18,0	1/1:0,2:2:6:65,6,0	1/1:0,1:1:3:32,3,0	1/1:0,7:7:21:218,21,0	1/1:0,3:3:9:94,9,0	1/1:0,2:2:6:64,6,0	1/1:0,13:13:36:368,36,0	1/1:0,2:2:6:61,6,0	1/1:0,8:8:21:233,21,0	1/1:0,6:6:18:190,18,0	1/1:0,4:4:12:125,12,0	1/1:0,8:8:24:247,24,0	1/1:0,2:2:6:60,6,0	1/1:0,2:2:6:61,6,0	1/1:0,2:2:6:60,6,0	1/1:0,3:3:9:92,9,0	0/0:1,0:1:3:0,3,30	0/1:5,1:6:13:13,0,137	1/1:0,7:7:21:217,21,0	1/1:0,6:6:15:159,15,0	1/1:0,2:2:6:60,6,0	0/1:4,3:7:73:73,0,99	1/1:0,2:2:6:62,6,0	1/1:0,4:4:12:125,12,0	1/1:0,3:3:9:92,9,0	0/0:3,0:3:6:0,6,59	0/1:2,3:5:49:88,0,49	1/1:0,3:3:9:92,9,0	1/1:0,7:7:21:215,21,0	1/1:0,4:4:12:127,12,0	1/1:0,2:2:6:63,6,0	1/1:0,5:5:15:158,15,0	1/1:0,3:3:9:93,9,0	1/1:0,3:3:9:102,9,0	1/1:0,3:3:9:93,9,0	1/1:0,5:5:12:140,12,0	1/1:0,4:4:12:126,12,0	1/1:0,2:2:6:64,6,0	1/1:0,6:6:18:187,18,0	1/1:0,4:4:12:122,12,0	1/1:0,9:9:27:266,27,0	1/1:0,5:5:12:136,12,0	1/1:0,6:6:18:184,18,0	1/1:0,2:2:6:59,6,0	1/1:0,9:9:27:286,27,0	1/1:0,4:4:12:126,12,0	./.:.:.:.:.	0/0:4,0:4:12:0,12,120	./.:.:.:.:.	0/0:5,0:5:15:0,15,153	1/1:0,8:8:24:255,24,0	0/0:6,0:6:18:0,18,180	1/1:0,2:2:6:61,6,0	1/1:0,4:4:9:110,9,0	1/1:0,3:3:9:92,9,0	1/1:0,2:2:6:61,6,0	1/1:0,3:3:9:92,9,0	1/1:0,7:7:21:217,21,0	1/1:0,10:10:27:292,27,0	1/1:0,6:6:18:185,18,0	1/1:0,2:2:6:61,6,0	1/1:0,6:6:18:185,18,0	1/1:0,7:7:21:216,21,0	0/0:2,0:2:6:0,6,65	1/1:0,7:7:21:221,21,0	1/1:0,5:5:15:156,15,0	0/0:4,0:4:12:0,12,118	0/0:6,0:6:15:0,15,172	1/1:0,5:5:15:153,15,0	0/0:4,0:4:12:0,12,117	0/0:9,0:9:27:0,27,262	1/1:0,6:6:18:189,18,0	./.:.:.:.:.	./.:.:.:.:.	./.:.:.:.:.	0/0:6,0:6:9:0,9,134	1/1:0,2:2:3:45,3,0	1/1:0,2:2:6:63,6,0	1/1:0,2:2:3:45,3,0	0/0:1,0:1:3:0,3,31	0/0:29,0:29:87:0,87,981
chr1	49793104	.	T	G	22489.7	.	AC=218;AF=0.832;AN=262;BaseQRankSum=-4.697;DP=921;Dels=0.00;FS=1.073;HaplotypeScore=0.1273;InbreedingCoeff=0.6435;MLEAC=220;MLEAF=0.840;MQ=59.58;MQ0=1;MQRankSum=-0.082;QD=29.44;ReadPosRankSum=-1.053	GT:AD:DP:GQ:PL	1/1:0,33:33:96:1025,96,0	1/1:0,22:22:63:669,63,0	1/1:0,16:16:48:490,48,0	1/1:0,46:46:99:1367,132,0	1/1:0,17:17:51:527,51,0	1/1:0,10:10:30:313,30,0	1/1:0,14:14:42:426,42,0	1/1:0,3:3:9:97,9,0	1/1:0,2:2:6:64,6,0	1/1:0,11:11:33:340,33,0	1/1:0,2:2:6:65,6,0	1/1:0,17:17:45:507,45,0	1/1:0,10:10:30:304,30,0	1/1:0,1:1:3:30,3,0	1/1:0,21:21:57:617,57,0	1/1:0,18:18:54:544,54,0	1/1:0,22:22:63:665,63,0	1/1:0,2:2:6:64,6,0	0/0:13,0:13:39:0,39,398	0/0:3,0:3:9:0,9,92	1/1:0,1:1:3:30,3,0	0/0:9,0:9:27:0,27,281	0/0:14,0:14:42:0,42,422	1/1:0,25:25:75:788,75,0	1/1:0,6:6:15:165,15,0	1/1:0,14:14:42:444,42,0	1/1:0,15:15:45:471,45,0	1/1:0,2:2:6:65,6,0	1/1:0,2:2:6:66,6,0	1/1:0,20:20:60:618,60,0	1/1:0,3:3:9:103,9,0	1/1:0,5:5:15:156,15,0	1/1:0,13:13:33:342,33,0	1/1:0,2:2:6:67,6,0	0/0:15,0:15:45:0,45,465	1/1:0,4:4:12:124,12,0	1/1:0,16:16:48:492,48,0	1/1:0,12:12:33:333,33,0	1/1:0,11:11:33:336,33,0	1/1:0,2:2:6:64,6,0	1/1:0,8:8:24:263,24,0	1/1:0,11:11:33:360,33,0	0/0:9,0:9:27:0,27,279	1/1:0,16:16:48:491,48,0	1/1:0,17:17:51:528,51,0	0/0:14,0:14:42:0,42,451	1/1:0,6:6:18:186,18,0	1/1:0,2:2:6:68,6,0	./.:.:.:.:.	1/1:0,7:7:21:220,21,0	./.:.:.:.:.	1/1:0,10:10:27:283,27,0	1/1:0,2:2:6:59,6,0	1/1:0,2:2:6:60,6,0	1/1:0,8:8:21:223,21,0	1/1:0,2:2:6:57,6,0	1/1:0,6:6:18:182,18,0	1/1:0,8:8:21:233,21,0	1/1:0,2:2:3:45,3,0	1/1:0,9:9:24:252,24,0	1/1:0,4:4:12:120,12,0	1/1:0,8:8:24:253,24,0	1/1:0,6:6:18:182,18,0	1/1:0,1:1:3:30,3,0	1/1:0,3:3:9:91,9,0	1/1:0,3:3:9:92,9,0	1/1:0,3:3:9:93,9,0	1/1:0,6:6:15:169,15,0	1/1:0,2:2:6:62,6,0	1/1:0,4:4:12:127,12,0	1/1:0,2:2:6:56,6,0	1/1:0,2:2:6:50,6,0	0/0:2,0:2:6:0,6,63	0/0:5,0:5:15:0,15,146	1/1:0,5:5:15:161,15,0	1/1:0,3:3:9:96,9,0	1/1:0,3:3:9:89,9,0	0/0:3,0:3:9:0,9,95	1/1:0,1:1:3:30,3,0	1/1:0,4:4:12:123,12,0	1/1:0,3:3:6:78,6,0	./.:.:.:.:.	0/1:2,4:6:47:104,0,47	1/1:0,2:2:6:66,6,0	1/1:0,3:3:9:97,9,0	1/1:0,4:4:12:123,12,0	1/1:0,2:2:6:60,6,0	1/1:0,3:3:9:95,9,0	1/1:0,3:3:9:92,9,0	1/1:0,5:5:15:153,15,0	1/1:0,3:3:9:94,9,0	1/1:0,4:4:12:128,12,0	1/1:0,5:5:15:153,15,0	1/1:0,1:1:3:30,3,0	1/1:0,3:3:9:92,9,0	1/1:0,1:1:3:31,3,0	1/1:0,6:6:15:156,15,0	1/1:0,1:1:3:30,3,0	1/1:0,1:1:3:33,3,0	1/1:0,3:3:9:91,9,0	1/1:0,1:1:3:32,3,0	./.:.:.:.:.	1/1:0,2:2:6:63,6,0	0/1:3,2:5:39:39,0,77	0/0:2,0:2:6:0,6,62	0/0:4,0:4:12:0,12,122	1/1:0,9:9:27:275,27,0	0/0:3,0:3:9:0,9,97	1/1:0,1:1:3:32,3,0	1/1:0,3:3:9:92,9,0	1/1:0,11:11:33:350,33,0	1/1:0,1:1:3:33,3,0	1/1:0,4:4:12:129,12,0	1/1:0,5:5:15:157,15,0	1/1:0,6:6:18:183,18,0	1/1:0,10:10:30:317,30,0	1/1:0,2:2:6:61,6,0	1/1:0,2:2:6:58,6,0	1/1:0,11:11:30:326,30,0	0/0:8,0:8:21:0,21,234	1/1:0,3:3:9:85,9,0	./.:.:.:.:.	0/0:7,0:7:21:0,21,212	0/0:5,0:5:15:0,15,156	1/1:0,4:4:12:120,12,0	0/0:4,0:4:12:0,12,128	0/0:1,0:1:3:0,3,32	1/1:0,6:6:18:182,18,0	1/1:0,5:5:15:158,15,0	./.:.:.:.:.	1/1:0,1:1:3:32,3,0	0/0:2,0:2:3:0,3,45	1/1:0,5:5:9:106,9,0	1/1:0,8:8:12:178,12,0	1/1:0,4:4:9:106,9,0	0/0:2,0:2:3:0,3,45	0/0:32,0:32:96:0,96,1094
chr1	49793117	.	G	A	4862.42	.	AC=44;AF=0.164;AN=268;BaseQRankSum=3.781;DP=934;Dels=0.00;FS=4.638;HaplotypeScore=0.1197;InbreedingCoeff=0.5908;MLEAC=42;MLEAF=0.157;MQ=59.78;MQ0=1;MQRankSum=-0.500;QD=27.16;ReadPosRankSum=-0.423	GT:AD:DP:GQ:PL	0/0:37,0:37:99:0,111,1173	0/0:24,0:24:69:0,69,732	0/0:12,0:12:36:0,36,380	0/0:43,0:43:99:0,123,1270	1/1:0,18:18:54:569,54,0	0/0:8,0:8:24:0,24,241	0/0:13,0:13:39:0,39,404	0/1:3,1:4:23:23,0,84	0/1:2,1:3:26:26,0,55	0/0:13,0:13:36:0,36,373	0/0:3,0:3:9:0,9,98	0/0:16,0:16:42:0,42,454	0/0:12,0:12:36:0,36,373	0/0:1,0:1:3:0,3,33	0/0:28,0:28:75:0,75,801	1/1:0,19:19:57:594,57,0	1/1:0,22:22:63:671,63,0	0/0:2,0:2:6:0,6,62	0/0:9,0:9:27:0,27,268	0/0:2,0:2:6:0,6,60	0/0:1,0:1:3:0,3,30	0/0:12,0:12:36:0,36,374	0/0:16,0:16:48:0,48,486	0/0:21,0:21:63:0,63,657	0/0:6,0:6:15:0,15,163	0/0:15,0:15:39:0,39,432	0/0:15,0:15:42:0,42,442	1/1:0,1:1:3:34,3,0	0/0:1,0:1:3:0,3,33	1/1:0,21:21:63:659,63,0	0/1:1,2:3:20:59,0,20	1/1:0,4:4:12:130,12,0	1/1:0,13:13:33:356,33,0	1/1:0,2:2:6:68,6,0	0/0:16,0:16:45:0,45,470	0/0:4,0:4:12:0,12,127	0/0:18,0:18:54:0,54,544	0/0:9,0:9:27:0,27,279	1/1:0,10:10:30:307,30,0	0/0:1,0:1:3:0,3,32	1/1:0,7:7:21:231,21,0	1/1:0,11:11:33:350,33,0	0/0:12,0:12:36:0,36,356	0/0:14,0:14:39:0,39,404	0/0:17,0:17:51:0,51,518	0/0:20,0:20:57:0,57,600	0/0:5,0:5:15:0,15,151	0/0:2,0:2:6:0,6,65	1/1:0,1:1:3:34,3,0	0/0:5,0:5:15:0,15,155	1/1:0,1:1:3:32,3,0	0/0:6,0:6:15:0,15,165	0/0:2,0:2:6:0,6,63	0/0:3,0:3:9:0,9,95	0/0:8,0:8:21:0,21,228	0/0:1,0:1:3:0,3,32	0/0:5,0:5:15:0,15,148	0/0:7,0:7:21:0,21,215	./.:.:.:.:.	0/0:8,0:8:24:0,24,249	0/0:3,0:3:9:0,9,95	0/0:8,0:8:24:0,24,242	0/1:1,5:6:12:140,0,12	0/0:5,0:5:12:0,12,137	0/0:6,0:6:18:0,18,185	0/0:3,0:3:9:0,9,94	0/0:5,0:5:15:0,15,154	1/1:0,6:6:15:167,15,0	1/1:0,1:1:3:31,3,0	0/0:4,0:4:12:0,12,118	0/0:1,0:1:3:0,3,32	0/0:5,0:5:15:0,15,153	0/0:3,0:3:9:0,9,81	0/0:4,0:4:12:0,12,122	0/0:3,0:3:9:0,9,94	0/0:3,0:3:9:0,9,90	0/0:2,0:2:6:0,6,58	0/0:3,0:3:9:0,9,91	0/0:2,0:2:6:0,6,61	0/0:5,0:5:12:0,12,136	0/0:4,0:4:12:0,12,124	0/0:2,0:2:3:0,3,45	0/0:8,0:8:24:0,24,245	0/0:3,0:3:9:0,9,87	0/0:1,0:1:3:0,3,33	0/0:3,0:3:9:0,9,100	./.:.:.:.:.	0/0:4,0:4:12:0,12,120	0/0:2,0:2:6:0,6,59	1/1:0,3:3:9:96,9,0	0/0:4,0:4:12:0,12,122	0/0:3,0:3:9:0,9,96	0/0:5,0:5:12:0,12,129	0/0:1,0:1:3:0,3,32	0/0:4,0:4:12:0,12,122	0/0:2,0:2:6:0,6,62	0/0:6,0:6:18:0,18,177	0/0:3,0:3:9:0,9,99	0/0:1,0:1:3:0,3,32	0/0:2,0:2:6:0,6,62	0/0:2,0:2:6:0,6,61	0/0:2,0:2:6:0,6,60	0/0:1,0:1:3:0,3,32	0/0:6,0:6:18:0,18,188	0/0:3,0:3:9:0,9,93	0/0:5,0:5:15:0,15,145	0/0:8,0:8:21:0,21,220	0/0:4,0:4:12:0,12,124	0/0:1,0:1:3:0,3,32	0/0:3,0:3:9:0,9,93	0/0:11,0:11:33:0,33,339	0/0:1,0:1:3:0,3,32	0/0:5,0:5:15:0,15,155	1/1:0,7:7:21:222,21,0	1/1:0,6:6:18:187,18,0	1/1:0,9:9:27:283,27,0	1/1:0,1:1:3:33,3,0	0/0:1,0:1:3:0,3,28	0/0:10,0:10:27:0,27,281	0/0:8,0:8:21:0,21,229	0/0:3,0:3:9:0,9,92	0/0:1,0:1:3:0,3,28	0/0:9,0:9:27:0,27,264	0/0:5,0:5:15:0,15,151	0/0:5,0:5:15:0,15,150	0/0:3,0:3:9:0,9,94	0/0:2,0:2:6:0,6,55	0/0:6,0:6:18:0,18,185	0/0:6,0:6:18:0,18,177	./.:.:.:.:.	0/0:1,0:1:3:0,3,30	0/0:2,0:2:3:0,3,45	0/0:6,0:6:12:0,12,147	0/0:6,0:6:9:0,9,134	0/0:4,0:4:9:0,9,106	0/0:3,0:3:6:0,6,75	0/0:26,0:26:78:0,78,866
chr1	49793272	.	A	G	1496.11	.	AC=16;AF=0.066;AN=244;BaseQRankSum=1.662;DP=697;Dels=0.00;FS=0.506;HaplotypeScore=0.1719;InbreedingCoeff=0.3835;MLEAC=16;MLEAF=0.066;MQ=59.33;MQ0=1;MQRankSum=2.287;QD=24.53;ReadPosRankSum=-1.816	GT:AD:DP:GQ:PL	0/0:39,0:39:93:0,93,1041	0/0:19,0:19:48:0,48,505	1/1:0,11:11:30:295,30,0	0/0:39,0:40:96:0,96,1035	0/0:3,0:3:9:0,9,94	1/1:0,17:17:51:525,51,0	0/0:13,0:13:36:0,36,383	./.:.:.:.:.	0/0:1,0:1:3:0,3,32	0/0:16,0:16:39:0,39,448	./.:.:.:.:.	0/0:12,0:12:33:0,33,330	0/0:10,0:10:24:0,24,272	./.:.:.:.:.	0/0:3,0:3:6:0,6,55	0/0:14,0:14:33:0,33,368	0/0:10,0:10:30:0,30,300	./.:.:.:.:.	0/0:3,0:3:9:0,9,100	./.:.:.:.:.	0/0:1,0:1:3:0,3,34	0/0:9,0:9:27:0,27,275	0/0:9,0:9:27:0,27,282	0/0:19,0:19:48:0,48,512	0/0:1,0:1:3:0,3,33	0/0:8,0:8:24:0,24,242	0/0:11,0:11:27:0,27,311	0/0:5,0:5:15:0,15,159	0/0:1,0:1:3:0,3,29	0/0:18,0:18:42:0,42,459	0/0:4,0:4:12:0,12,126	0/0:1,0:1:3:0,3,33	0/0:5,0:5:15:0,15,152	0/0:2,0:2:6:0,6,64	0/0:14,0:14:42:0,42,435	0/0:2,0:2:6:0,6,60	0/0:12,0:12:33:0,33,333	0/0:8,0:8:15:0,15,161	0/0:6,0:6:18:0,18,184	0/0:2,0:2:6:0,6,64	0/0:1,0:1:3:0,3,32	0/0:12,0:13:36:0,36,367	0/0:19,0:19:54:0,54,593	0/0:7,0:7:18:0,18,203	0/0:19,0:19:51:0,51,529	0/0:9,0:9:27:0,27,285	1/1:0,9:9:24:255,24,0	0/0:2,0:2:6:0,6,65	0/0:2,0:2:6:0,6,57	0/0:2,0:2:3:0,3,25	0/0:2,0:2:6:0,6,64	0/0:4,0:4:9:0,9,107	0/0:1,0:1:3:0,3,25	0/0:2,0:2:6:0,6,63	0/0:5,0:5:12:0,12,138	0/0:1,0:1:3:0,3,32	0/0:2,0:2:6:0,6,58	0/0:3,0:3:6:0,6,63	0/0:1,0:1:3:0,3,32	0/0:11,0:11:30:0,30,321	0/0:2,0:2:6:0,6,60	0/0:6,0:6:15:0,15,153	0/0:4,0:4:12:0,12,123	0/0:6,0:6:12:0,12,123	0/0:5,0:6:15:0,15,150	0/0:3,0:3:9:0,9,97	0/0:3,0:3:3:0,3,45	0/0:4,0:4:12:0,12,122	0/0:5,0:5:15:0,15,159	0/0:1,0:1:3:0,3,31	0/0:1,0:1:3:0,3,23	0/0:5,0:5:12:0,12,129	0/0:7,0:7:21:0,21,226	0/0:1,0:1:3:0,3,32	0/0:3,0:3:9:0,9,91	0/0:2,0:2:3:0,3,45	0/0:2,0:2:6:0,6,63	0/0:1,0:1:3:0,3,33	./.:.:.:.:.	0/0:4,0:4:12:0,12,110	0/0:2,0:2:6:0,6,56	./.:.:.:.:.	0/0:1,0:1:3:0,3,32	1/1:0,6:6:12:144,12,0	1/1:0,2:2:6:63,6,0	./.:.:.:.:.	0/0:2,0:2:6:0,6,63	0/0:3,0:3:9:0,9,97	0/0:2,0:2:6:0,6,62	0/0:2,0:2:6:0,6,64	0/0:1,0:1:3:0,3,25	0/0:3,0:3:9:0,9,95	0/0:1,0:1:3:0,3,32	0/0:6,0:6:18:0,18,185	0/0:2,0:2:6:0,6,63	0/0:1,0:1:3:0,3,30	0/0:3,0:3:9:0,9,94	0/0:1,0:1:3:0,3,31	./.:.:.:.:.	0/0:2,0:2:6:0,6,62	0/0:3,0:3:9:0,9,95	./.:.:.:.:.	0/0:2,0:2:6:0,6,63	0/0:3,1:4:9:0,9,96	0/0:7,0:7:21:0,21,214	0/0:2,0:2:6:0,6,63	0/0:3,0:3:9:0,9,97	0/0:2,0:2:6:0,6,65	./.:.:.:.:.	./.:.:.:.:.	0/0:10,0:10:30:0,30,282	./.:.:.:.:.	0/0:4,0:4:9:0,9,105	0/0:4,0:4:12:0,12,125	0/0:1,0:1:3:0,3,31	0/0:4,0:4:12:0,12,122	0/0:5,0:5:12:0,12,136	0/0:2,0:2:6:0,6,56	0/0:1,0:1:3:0,3,33	./.:.:.:.:.	1/1:0,6:6:18:187,18,0	1/1:0,7:7:18:188,18,0	0/0:4,0:4:9:0,9,111	0/0:2,0:2:6:0,6,66	1/1:0,2:2:6:67,6,0	0/0:5,0:5:9:0,9,121	0/0:2,0:2:6:0,6,67	0/0:2,0:2:6:0,6,56	0/0:5,0:5:15:0,15,154	0/0:2,0:2:3:0,3,45	0/0:5,0:5:6:0,6,89	0/0:1,0:1:3:0,3,32	0/0:4,0:4:9:0,9,88	0/0:1,0:1:3:0,3,31	./.:.:.:.:.	0/0:1,0:1:3:0,3,32	0/0:22,0:22:66:0,66,755
chr1	49793688	.	A	C	19418.7	.	AC=224;AF=0.855;AN=262;BaseQRankSum=0.184;DP=813;Dels=0.00;FS=0.679;HaplotypeScore=0.0902;InbreedingCoeff=0.5944;MLEAC=226;MLEAF=0.863;MQ=59.66;MQ0=0;MQRankSum=-0.161;QD=28.94;ReadPosRankSum=2.062	GT:AD:DP:GQ:PL	1/1:0,43:43:99:1325,123,0	1/1:0,17:17:48:513,48,0	1/1:0,15:15:42:446,42,0	1/1:0,26:26:69:765,69,0	1/1:0,16:16:42:472,42,0	1/1:0,8:8:24:247,24,0	1/1:0,7:7:15:182,15,0	./.:.:.:.:.	1/1:0,3:3:6:66,6,0	1/1:0,21:21:54:602,54,0	1/1:0,2:2:6:63,6,0	1/1:0,16:16:48:501,48,0	1/1:0,15:15:42:446,42,0	1/1:0,3:3:9:96,9,0	1/1:0,17:17:45:483,45,0	1/1:0,8:8:24:250,24,0	1/1:0,14:14:42:423,42,0	1/1:0,4:4:12:130,12,0	0/0:5,0:5:15:0,15,157	./.:.:.:.:.	1/1:0,3:3:9:97,9,0	0/0:7,0:7:21:0,21,226	0/0:13,0:13:36:0,36,389	1/1:0,15:15:42:451,42,0	1/1:0,2:2:6:66,6,0	1/1:0,12:12:36:377,36,0	1/1:0,8:8:24:249,24,0	1/1:0,2:2:6:48,6,0	1/1:0,3:3:9:99,9,0	1/1:0,9:9:24:259,24,0	1/1:0,2:2:6:65,6,0	1/1:0,1:1:3:33,3,0	1/1:0,15:15:39:411,39,0	1/1:0,3:3:9:95,9,0	0/0:11,0:11:33:0,33,336	1/1:0,6:6:18:197,18,0	1/1:0,12:12:33:357,33,0	1/1:0,5:5:15:155,15,0	1/1:0,10:10:27:293,27,0	1/1:0,4:4:12:135,12,0	1/1:0,2:2:6:67,6,0	1/1:0,6:6:18:189,18,0	0/0:15,0:15:39:0,39,433	1/1:0,22:22:57:618,57,0	1/1:0,21:21:63:653,63,0	0/0:12,0:12:33:0,33,354	1/1:0,14:14:33:388,33,0	1/1:0,2:2:6:68,6,0	1/1:0,3:3:9:92,9,0	1/1:0,3:3:9:96,9,0	1/1:0,1:1:3:31,3,0	1/1:0,4:4:9:107,9,0	1/1:0,5:5:12:133,12,0	1/1:0,8:8:21:224,21,0	1/1:0,3:3:9:94,9,0	./.:.:.:.:.	1/1:0,9:9:24:263,24,0	1/1:0,3:3:9:97,9,0	1/1:0,1:1:3:31,3,0	1/1:0,5:5:15:160,15,0	1/1:0,3:3:9:89,9,0	1/1:0,1:1:3:32,3,0	1/1:0,7:7:18:184,18,0	1/1:0,4:4:12:122,12,0	1/1:0,5:5:12:137,12,0	1/1:0,4:4:9:94,9,0	1/1:0,4:4:12:125,12,0	1/1:0,6:6:15:170,15,0	1/1:0,3:3:9:97,9,0	1/1:0,1:1:3:32,3,0	1/1:0,2:2:6:61,6,0	1/1:0,2:2:6:63,6,0	0/0:1,0:1:3:0,3,32	0/1:3,1:4:21:21,0,65	1/1:0,7:7:18:203,18,0	1/1:0,1:1:3:31,3,0	1/1:0,2:2:6:62,6,0	./.:.:.:.:.	1/1:0,2:2:6:63,6,0	1/1:0,2:2:6:58,6,0	1/1:0,2:2:6:63,6,0	0/0:1,0:1:3:0,3,32	0/1:1,4:5:14:112,0,14	1/1:0,3:3:9:95,9,0	1/1:0,5:5:15:158,15,0	1/1:0,2:2:6:66,6,0	1/1:0,2:2:6:65,6,0	1/1:0,4:4:12:127,12,0	1/1:0,2:2:6:62,6,0	1/1:0,5:5:15:165,15,0	1/1:0,4:4:12:126,12,0	1/1:0,5:5:12:137,12,0	1/1:0,2:2:6:64,6,0	1/1:0,1:1:3:31,3,0	1/1:0,3:3:9:94,9,0	1/1:0,2:2:6:65,6,0	1/1:0,5:5:15:165,15,0	1/1:0,3:3:9:92,9,0	1/1:0,1:1:3:32,3,0	1/1:0,4:4:12:124,12,0	1/1:0,2:2:6:66,6,0	1/1:0,1:1:3:31,3,0	1/1:0,4:4:12:128,12,0	0/0:1,0:1:3:0,3,30	0/0:6,0:6:18:0,18,187	0/0:3,0:3:9:0,9,95	1/1:0,1:1:3:32,3,0	0/0:9,0:9:27:0,27,274	1/1:0,2:2:6:69,6,0	1/1:0,1:1:3:30,3,0	1/1:0,6:6:15:168,15,0	1/1:0,2:2:6:69,6,0	1/1:0,9:9:21:227,21,0	1/1:0,6:6:18:184,18,0	1/1:0,6:6:15:172,15,0	1/1:0,3:3:9:94,9,0	1/1:0,4:4:12:124,12,0	1/1:0,4:4:12:123,12,0	1/1:0,3:3:6:75,6,0	0/0:3,0:3:9:0,9,92	1/1:0,5:5:15:159,15,0	1/1:0,2:2:6:62,6,0	0/0:4,0:4:12:0,12,126	0/0:6,0:6:18:0,18,184	1/1:0,6:6:15:175,15,0	0/0:4,0:4:12:0,12,126	0/0:2,0:2:6:0,6,61	1/1:0,4:4:9:107,9,0	1/1:0,3:3:9:95,9,0	./.:.:.:.:.	1/1:0,6:6:9:134,9,0	./.:.:.:.:.	1/1:0,2:2:6:62,6,0	1/1:0,6:6:12:152,12,0	1/1:0,2:2:3:45,3,0	1/1:0,2:2:3:45,3,0	0/0:39,0:39:99:0,114,1267
chr1	49793749	.	A	G	20284	.	AC=219;AF=0.849;AN=258;BaseQRankSum=2.795;DP=851;Dels=0.00;FS=1.014;HaplotypeScore=0.0543;InbreedingCoeff=0.5981;MLEAC=221;MLEAF=0.857;MQ=59.92;MQ0=0;MQRankSum=1.162;QD=29.14;ReadPosRankSum=0.241	GT:AD:DP:GQ:PL	1/1:0,43:43:99:1299,120,0	1/1:0,12:12:36:376,36,0	1/1:0,17:17:45:505,45,0	1/1:0,42:42:99:1246,117,0	1/1:0,21:21:60:628,60,0	1/1:0,7:7:21:218,21,0	1/1:0,7:7:18:200,18,0	1/1:0,1:2:3:32,3,0	1/1:0,1:1:3:22,3,0	1/1:0,19:19:57:583,57,0	1/1:0,2:2:6:68,6,0	1/1:0,6:6:18:189,18,0	1/1:0,10:10:30:310,30,0	1/1:0,4:4:12:127,12,0	1/1:0,17:17:51:526,51,0	1/1:0,17:17:51:525,51,0	1/1:0,21:21:57:622,57,0	1/1:0,3:3:9:97,9,0	0/0:4,0:4:12:0,12,118	0/0:1,0:1:3:0,3,30	1/1:0,2:2:6:71,6,0	0/0:13,0:13:36:0,36,378	0/0:10,0:10:27:0,27,287	1/1:0,15:15:39:435,39,0	1/1:0,2:2:6:64,6,0	1/1:0,14:14:39:408,39,0	1/1:0,7:7:21:216,21,0	1/1:0,3:3:9:97,9,0	1/1:0,2:2:6:62,6,0	1/1:0,8:8:18:207,18,0	./.:.:.:.:.	./.:.:.:.:.	1/1:0,14:14:36:393,36,0	1/1:0,2:2:6:62,6,0	0/0:20,0:20:60:0,60,603	1/1:0,3:3:9:95,9,0	1/1:0,17:17:42:474,42,0	1/1:0,5:5:15:158,15,0	1/1:0,4:4:12:125,12,0	1/1:0,5:5:15:157,15,0	1/1:0,4:4:12:134,12,0	1/1:0,7:7:21:221,21,0	0/0:10,0:10:27:0,27,288	1/1:0,11:11:33:343,33,0	1/1:0,29:29:81:855,81,0	0/0:17,0:17:42:0,42,469	1/1:0,13:13:39:393,39,0	1/1:0,2:2:6:65,6,0	1/1:0,3:3:9:94,9,0	1/1:0,2:2:6:61,6,0	./.:.:.:.:.	1/1:0,3:3:9:96,9,0	1/1:0,9:9:27:281,27,0	1/1:0,4:4:12:119,12,0	1/1:0,7:7:18:203,18,0	1/1:0,2:2:6:60,6,0	1/1:0,8:8:24:244,24,0	1/1:0,3:3:9:94,9,0	1/1:0,1:1:3:32,3,0	1/1:0,5:5:15:153,15,0	1/1:0,2:2:6:64,6,0	1/1:0,1:1:3:29,3,0	1/1:0,7:7:21:222,21,0	1/1:0,3:3:9:94,9,0	1/1:0,1:1:3:32,3,0	1/1:0,4:4:12:129,12,0	1/1:0,6:6:15:169,15,0	1/1:0,11:11:27:307,27,0	1/1:0,3:3:9:94,9,0	1/1:0,1:1:3:31,3,0	1/1:0,2:2:6:63,6,0	1/1:0,3:3:9:94,9,0	0/0:1,0:1:3:0,3,31	0/1:1,5:6:12:135,0,12	1/1:0,7:7:21:215,21,0	1/1:0,2:2:6:63,6,0	1/1:0,2:2:6:63,6,0	1/1:0,1:1:3:31,3,0	1/1:0,2:2:6:66,6,0	1/1:0,7:7:15:181,15,0	1/1:0,2:2:6:61,6,0	0/0:1,0:1:3:0,3,29	0/1:1,2:3:24:55,0,24	./.:.:.:.:.	1/1:0,3:3:9:93,9,0	./.:.:.:.:.	1/1:0,2:2:6:61,6,0	1/1:0,5:5:15:161,15,0	1/1:0,3:3:6:77,6,0	1/1:0,5:5:15:157,15,0	1/1:0,4:4:12:123,12,0	1/1:0,4:4:9:105,9,0	1/1:0,2:2:6:61,6,0	1/1:0,1:1:3:32,3,0	1/1:0,4:4:12:125,12,0	./.:.:.:.:.	1/1:0,1:1:3:32,3,0	1/1:0,3:3:9:96,9,0	1/1:0,4:4:12:124,12,0	1/1:0,5:5:12:137,12,0	1/1:0,4:4:12:127,12,0	1/1:0,2:2:6:60,6,0	1/1:0,6:6:18:186,18,0	0/1:3,1:4:18:18,0,83	0/0:5,0:5:15:0,15,159	0/0:8,0:8:18:0,18,207	1/1:0,6:6:18:197,18,0	0/0:9,0:9:21:0,21,228	1/1:0,4:4:12:127,12,0	1/1:0,3:3:9:93,9,0	1/1:0,8:8:21:227,21,0	1/1:0,4:4:12:129,12,0	1/1:0,7:7:15:170,15,0	1/1:0,4:4:12:128,12,0	1/1:0,9:9:27:275,27,0	1/1:0,3:3:9:91,9,0	1/1:0,2:2:6:62,6,0	1/1:0,3:3:9:92,9,0	1/1:0,1:1:3:29,3,0	0/0:3,0:3:9:0,9,95	1/1:0,5:5:12:139,12,0	1/1:0,5:5:15:154,15,0	0/0:5,0:5:15:0,15,153	0/0:4,0:4:12:0,12,122	1/1:0,3:3:9:86,9,0	0/0:5,0:5:15:0,15,148	0/0:2,0:2:6:0,6,61	1/1:0,7:7:21:218,21,0	1/1:0,1:1:3:30,3,0	1/1:0,2:2:3:45,3,0	./.:.:.:.:.	./.:.:.:.:.	1/1:0,4:4:12:127,12,0	1/1:0,2:2:6:61,6,0	1/1:0,4:4:9:107,9,0	1/1:0,4:4:6:89,6,0	0/0:37,0:37:99:0,111,1237
chr1	49793938	.	A	T	21733	.	AC=213;AF=0.826;AN=258;BaseQRankSum=-4.802;DP=969;Dels=0.00;FS=0.966;HaplotypeScore=0.2046;InbreedingCoeff=0.6173;MLEAC=207;MLEAF=0.802;MQ=59.87;MQ0=0;MQRankSum=0.286;QD=27.90;ReadPosRankSum=2.312	GT:AD:DP:GQ:PL	1/1:0,66:66:99:2058,198,0	1/1:0,21:21:54:591,54,0	1/1:0,16:16:48:475,48,0	1/1:0,44:44:99:1303,132,0	1/1:0,16:16:48:477,48,0	1/1:0,15:15:45:430,45,0	1/1:0,12:12:36:355,36,0	1/1:0,1:1:3:30,3,0	1/1:0,1:1:3:32,3,0	1/1:0,21:21:63:622,63,0	1/1:0,2:2:6:63,6,0	1/1:0,14:14:42:413,42,0	1/1:0,13:13:39:394,39,0	1/1:0,1:1:3:30,3,0	1/1:0,15:15:42:434,42,0	1/1:0,22:22:66:630,66,0	1/1:0,20:20:57:580,57,0	1/1:0,3:3:9:97,9,0	0/0:7,0:7:18:0,18,198	0/0:6,0:6:18:0,18,176	1/1:0,3:3:9:97,9,0	0/0:15,0:15:45:0,45,457	0/0:22,0:22:66:0,66,673	1/1:0,14:14:39:388,39,0	./.:.:.:.:.	1/1:0,21:21:63:633,63,0	1/1:0,19:19:54:547,54,0	1/1:0,3:3:9:100,9,0	1/1:0,3:3:9:97,9,0	1/1:0,19:19:54:542,54,0	1/1:0,1:1:3:31,3,0	1/1:0,2:2:6:66,6,0	1/1:0,21:21:63:618,63,0	0/1:1,3:4:21:85,0,21	0/0:16,0:16:48:0,48,488	1/1:0,3:3:9:95,9,0	1/1:0,23:23:63:658,63,0	1/1:0,16:16:45:450,45,0	1/1:0,12:12:36:344,36,0	1/1:0,1:1:3:31,3,0	1/1:0,1:1:3:31,3,0	1/1:0,13:13:39:386,39,0	0/0:11,1:12:2:0,2,297	1/1:0,17:17:51:509,51,0	1/1:0,15:15:45:452,45,0	0/0:28,0:28:84:0,84,869	1/1:0,7:7:21:204,21,0	1/1:0,1:1:3:31,3,0	1/1:0,2:2:6:63,6,0	./.:.:.:.:.	./.:.:.:.:.	1/1:0,3:3:9:83,9,0	1/1:0,5:5:15:147,15,0	1/1:0,3:3:9:92,9,0	1/1:0,5:5:15:148,15,0	./.:.:.:.:.	1/1:0,6:6:18:176,18,0	1/1:0,5:5:15:150,15,0	1/1:0,3:3:9:87,9,0	1/1:0,4:4:12:117,12,0	1/1:0,4:4:12:115,12,0	1/1:0,7:7:18:197,18,0	1/1:0,12:12:36:353,36,0	1/1:0,8:8:24:229,24,0	1/1:0,5:5:15:143,15,0	1/1:0,5:5:15:149,15,0	1/1:0,4:4:12:118,12,0	1/1:0,6:6:18:178,18,0	1/1:0,1:1:3:29,3,0	./.:.:.:.:.	1/1:0,2:2:6:58,6,0	1/1:0,4:4:12:118,12,0	0/0:1,0:1:3:0,3,31	0/1:2,1:3:19:19,0,51	1/1:0,5:5:15:151,15,0	1/1:0,4:4:12:125,12,0	./.:.:.:.:.	0/0:3,0:3:9:0,9,92	1/1:0,1:1:3:29,3,0	1/1:0,2:2:6:58,6,0	1/1:0,3:3:9:89,9,0	0/0:2,0:2:6:0,6,62	0/1:1,5:6:17:140,0,17	1/1:0,4:4:9:94,9,0	1/1:0,1:1:3:31,3,0	1/1:0,1:1:3:30,3,0	1/1:0,6:6:18:177,18,0	1/1:0,3:4:9:91,9,0	1/1:0,4:4:9:105,9,0	1/1:0,4:4:12:124,12,0	1/1:0,4:4:12:118,12,0	1/1:0,3:3:9:90,9,0	1/1:0,3:3:9:92,9,0	1/1:0,1:1:3:30,3,0	1/1:0,3:3:9:93,9,0	1/1:0,1:1:3:35,3,0	1/1:0,3:3:9:94,9,0	1/1:0,3:3:9:90,9,0	1/1:0,2:2:6:57,6,0	1/1:0,3:3:9:86,9,0	1/1:0,3:3:9:99,9,0	1/1:0,2:2:6:59,6,0	1/1:0,5:5:15:143,15,0	0/0:3,0:3:6:0,6,61	0/0:2,0:2:6:0,6,60	0/0:7,0:7:21:0,21,218	1/1:0,2:2:6:61,6,0	0/0:5,0:5:15:0,15,153	1/1:0,1:1:3:30,3,0	1/1:0,3:3:9:88,9,0	1/1:0,4:4:12:115,12,0	1/1:0,1:1:3:30,3,0	1/1:0,9:9:24:248,24,0	1/1:0,6:6:18:174,18,0	1/1:0,3:3:9:89,9,0	1/1:0,3:3:9:93,9,0	1/1:0,2:2:6:61,6,0	1/1:0,4:4:12:117,12,0	./.:.:.:.:.	0/0:5,0:5:15:0,15,157	1/1:0,6:6:18:180,18,0	1/1:0,4:4:12:118,12,0	0/0:10,0:10:30:0,30,305	0/0:4,0:4:12:0,12,123	1/1:0,9:9:27:258,27,0	0/0:4,0:4:12:0,12,124	0/0:3,0:3:9:0,9,92	1/1:0,4:4:12:121,12,0	./.:.:.:.:.	1/1:0,4:4:6:89,6,0	1/1:0,1:1:3:31,3,0	0/0:5,0:5:9:0,9,120	1/1:0,3:3:9:91,9,0	1/1:0,2:2:3:45,3,0	1/1:0,2:2:3:45,3,0	1/1:0,4:4:9:105,9,0	0/0:30,0:30:90:0,90,1003
chr1	49794048	.	C	G	24680.7	.	AC=216;AF=0.831;AN=260;BaseQRankSum=3.780;DP=1023;Dels=0.00;FS=2.915;HaplotypeScore=0.0888;InbreedingCoeff=0.6630;MLEAC=210;MLEAF=0.808;MQ=59.84;MQ0=0;MQRankSum=0.782;QD=30.17;ReadPosRankSum=-0.710	GT:AD:DP:GQ:PL	1/1:0,59:59:99:1951,177,0	1/1:0,19:19:54:583,54,0	1/1:0,26:26:72:790,72,0	1/1:0,36:36:99:1160,108,0	1/1:0,14:14:36:410,36,0	1/1:0,11:11:33:347,33,0	1/1:0,24:24:69:733,69,0	1/1:0,3:3:9:99,9,0	1/1:0,2:2:6:68,6,0	1/1:0,24:24:72:757,72,0	1/1:0,1:1:3:32,3,0	1/1:0,15:15:42:467,42,0	1/1:0,12:12:36:379,36,0	1/1:0,1:1:3:32,3,0	1/1:0,14:14:42:452,42,0	1/1:0,28:28:84:895,84,0	1/1:0,21:21:60:654,60,0	1/1:0,2:2:6:65,6,0	0/0:5,0:5:15:0,15,156	0/0:7,0:7:21:0,21,212	1/1:0,4:4:12:131,12,0	0/0:16,0:16:45:0,45,478	0/0:27,0:27:81:0,81,858	1/1:0,21:21:54:623,54,0	1/1:0,2:2:6:65,6,0	1/1:0,18:18:54:586,54,0	1/1:0,13:13:39:420,39,0	1/1:0,4:4:12:132,12,0	1/1:0,1:1:3:34,3,0	1/1:0,25:25:72:784,72,0	1/1:0,3:3:9:97,9,0	1/1:0,2:2:6:57,6,0	1/1:0,23:23:66:724,66,0	1/1:0,2:2:6:65,6,0	0/0:12,0:12:36:0,36,381	./.:.:.:.:.	1/1:0,35:35:99:1125,105,0	1/1:0,15:15:42:470,42,0	1/1:0,14:14:42:451,42,0	1/1:0,3:3:9:99,9,0	1/1:0,2:2:6:67,6,0	1/1:0,6:6:18:194,18,0	0/0:17,0:17:48:0,48,512	1/1:0,16:16:48:520,48,0	1/1:0,18:18:54:573,54,0	0/0:25,0:25:75:0,75,782	1/1:0,9:9:27:290,27,0	1/1:0,7:7:21:227,21,0	./.:.:.:.:.	1/1:0,4:4:12:126,12,0	1/1:0,2:2:6:59,6,0	1/1:0,4:4:12:126,12,0	1/1:0,3:3:9:92,9,0	1/1:0,4:4:12:129,12,0	1/1:0,5:5:15:161,15,0	1/1:0,1:1:3:31,3,0	1/1:0,6:6:18:185,18,0	1/1:0,6:6:15:169,15,0	1/1:0,1:1:3:28,3,0	1/1:0,5:5:15:149,15,0	1/1:0,7:7:21:226,21,0	1/1:0,5:5:15:159,15,0	1/1:0,6:6:18:191,18,0	1/1:0,4:4:12:130,12,0	1/1:0,4:4:12:118,12,0	1/1:0,5:5:15:162,15,0	1/1:0,4:4:12:126,12,0	1/1:0,12:12:36:373,36,0	1/1:0,7:7:21:223,21,0	./.:.:.:.:.	1/1:0,1:1:3:32,3,0	1/1:0,2:2:6:65,6,0	0/0:1,0:1:3:0,3,31	0/1:1,4:5:16:109,0,16	1/1:0,6:6:18:191,18,0	1/1:0,1:1:3:33,3,0	1/1:0,3:3:9:99,9,0	0/0:2,0:2:6:0,6,64	1/1:0,3:3:9:101,9,0	1/1:0,5:5:15:153,15,0	1/1:0,4:4:12:125,12,0	0/0:1,0:1:3:0,3,31	0/1:1,2:3:24:56,0,24	1/1:0,5:5:15:163,15,0	1/1:0,5:5:15:163,15,0	1/1:0,3:3:9:98,9,0	1/1:0,3:3:9:97,9,0	1/1:0,6:6:18:192,18,0	1/1:0,7:7:18:202,18,0	1/1:0,3:3:9:99,9,0	1/1:0,1:1:3:33,3,0	1/1:0,3:3:9:96,9,0	1/1:0,2:2:6:62,6,0	1/1:0,2:2:6:67,6,0	1/1:0,3:3:9:97,9,0	1/1:0,3:3:9:98,9,0	1/1:0,2:2:6:59,6,0	1/1:0,4:4:12:134,12,0	./.:.:.:.:.	1/1:0,2:2:6:69,6,0	1/1:0,5:5:15:162,15,0	1/1:0,2:2:6:62,6,0	1/1:0,2:2:6:67,6,0	./.:.:.:.:.	0/0:2,0:2:6:0,6,65	0/0:5,0:5:15:0,15,154	1/1:0,5:5:15:158,15,0	0/0:6,0:7:18:0,18,178	./.:.:.:.:.	1/1:0,1:1:3:30,3,0	1/1:0,6:6:18:194,18,0	./.:.:.:.:.	1/1:0,1:1:3:33,3,0	1/1:0,4:4:12:127,12,0	1/1:0,1:1:3:33,3,0	1/1:0,5:5:15:162,15,0	1/1:0,1:1:3:32,3,0	1/1:0,1:1:3:30,3,0	1/1:0,3:3:9:95,9,0	0/0:8,0:8:24:0,24,253	1/1:0,4:4:12:129,12,0	1/1:0,3:3:9:95,9,0	0/0:9,0:9:27:0,27,286	0/0:5,0:5:15:0,15,153	1/1:0,7:7:21:223,21,0	0/0:5,0:5:15:0,15,153	0/0:5,0:5:15:0,15,158	1/1:0,4:4:12:128,12,0	1/1:0,2:2:6:64,6,0	1/1:0,8:8:18:211,18,0	1/1:0,4:4:6:70,6,0	0/0:7,0:7:15:0,15,184	1/1:0,8:8:15:199,15,0	1/1:0,2:2:3:45,3,0	1/1:0,2:2:3:45,3,0	0/0:6,0:6:15:0,15,171	0/0:33,0:33:99:0,99,1103
chr1	49794258	.	G	A	28843.3	.	AC=218;AF=0.838;AN=260;BaseQRankSum=-2.740;DP=1180;Dels=0.00;FS=2.725;HaplotypeScore=0.1131;InbreedingCoeff=0.6893;MLEAC=220;MLEAF=0.846;MQ=59.76;MQ0=2;MQRankSum=0.653;QD=29.80;ReadPosRankSum=-2.391	GT:AD:DP:GQ:PL	1/1:0,64:64:99:2063,192,0	1/1:0,18:18:51:555,51,0	1/1:0,23:23:69:733,69,0	1/1:0,47:47:99:1453,141,0	1/1:0,17:17:48:529,48,0	1/1:0,24:24:66:726,66,0	1/1:0,26:26:78:790,78,0	1/1:0,2:2:6:65,6,0	1/1:0,4:4:12:131,12,0	1/1:0,28:28:84:857,84,0	1/1:0,4:4:12:126,12,0	1/1:0,13:13:39:413,39,0	1/1:0,19:19:54:582,54,0	1/1:0,3:3:9:97,9,0	1/1:0,15:16:42:461,42,0	1/1:0,23:23:66:676,66,0	1/1:0,20:20:60:606,60,0	1/1:0,5:5:15:153,15,0	0/0:10,0:10:27:0,27,295	0/0:9,0:9:18:0,18,230	1/1:0,2:2:6:62,6,0	0/0:19,0:19:54:0,54,592	0/0:17,0:17:51:0,51,526	1/1:0,20:20:60:639,60,0	1/1:0,3:3:6:62,6,0	1/1:0,23:23:69:714,69,0	1/1:0,12:12:36:375,36,0	1/1:0,3:3:9:94,9,0	./.:.:.:.:.	1/1:0,23:23:66:717,66,0	1/1:0,4:4:12:128,12,0	1/1:0,1:1:3:33,3,0	1/1:0,30:30:87:934,87,0	1/1:0,8:8:24:256,24,0	0/0:20,0:20:57:0,57,612	1/1:0,3:3:9:97,9,0	1/1:0,25:25:66:704,66,0	1/1:0,20:20:60:611,60,0	1/1:0,16:16:48:505,48,0	1/1:0,1:1:3:33,3,0	1/1:0,3:3:9:92,9,0	1/1:0,16:16:42:468,42,0	0/0:27,0:27:81:0,81,820	1/1:0,20:20:60:627,60,0	1/1:0,15:15:45:478,45,0	0/0:25,0:25:75:0,75,799	1/1:0,10:10:30:314,30,0	1/1:0,5:5:15:156,15,0	1/1:0,3:3:9:97,9,0	1/1:0,3:3:9:92,9,0	1/1:0,3:3:9:94,9,0	1/1:0,2:2:6:63,6,0	1/1:0,6:6:18:188,18,0	1/1:0,4:6:12:123,12,0	1/1:0,4:4:12:122,12,0	1/1:0,8:8:24:243,24,0	1/1:0,6:6:15:162,15,0	1/1:0,11:11:27:309,27,0	1/1:0,6:6:18:192,18,0	1/1:0,5:5:15:141,15,0	1/1:0,3:3:9:96,9,0	1/1:0,5:5:12:129,12,0	1/1:0,8:8:24:252,24,0	1/1:0,4:4:12:120,12,0	1/1:0,10:10:30:302,30,0	1/1:0,7:7:21:214,21,0	1/1:0,4:4:12:130,12,0	1/1:0,7:7:21:220,21,0	1/1:0,1:1:3:30,3,0	./.:.:.:.:.	./.:.:.:.:.	1/1:0,3:3:9:95,9,0	0/0:1,0:1:3:0,3,34	0/1:2,1:3:23:23,0,50	1/1:0,9:9:27:276,27,0	1/1:0,1:1:3:30,3,0	./.:.:.:.:.	0/1:3,1:4:18:18,0,84	1/1:0,3:3:9:92,9,0	1/1:0,10:10:24:268,24,0	1/1:0,5:5:15:167,15,0	0/0:2,0:2:6:0,6,63	0/1:2,5:7:44:134,0,44	1/1:0,3:3:9:95,9,0	1/1:0,5:5:15:158,15,0	1/1:0,2:2:6:66,6,0	1/1:0,7:7:21:216,21,0	1/1:0,2:2:6:60,6,0	1/1:0,5:5:15:161,15,0	1/1:0,6:6:18:189,18,0	1/1:0,4:4:12:124,12,0	1/1:0,4:4:12:122,12,0	1/1:0,3:3:9:97,9,0	1/1:0,2:2:6:63,6,0	1/1:0,2:2:6:60,6,0	1/1:0,6:6:18:187,18,0	1/1:0,6:6:18:184,18,0	1/1:0,6:6:18:184,18,0	1/1:0,2:2:6:63,6,0	./.:.:.:.:.	1/1:0,5:5:15:160,15,0	1/1:0,4:4:12:122,12,0	1/1:0,1:1:3:29,3,0	0/1:2,1:3:24:24,0,55	0/0:3,0:3:9:0,9,97	0/0:7,0:7:21:0,21,223	1/1:0,6:6:18:193,18,0	0/0:8,0:8:24:0,24,250	1/1:0,7:7:21:221,21,0	1/1:0,4:4:12:123,12,0	1/1:0,10:10:27:290,27,0	1/1:0,7:7:21:227,21,0	1/1:0,5:5:15:159,15,0	1/1:0,5:5:15:151,15,0	1/1:0,5:5:15:157,15,0	1/1:0,4:4:12:115,12,0	1/1:0,3:3:9:96,9,0	1/1:0,4:4:12:121,12,0	1/1:0,3:3:9:92,9,0	0/0:4,0:4:12:0,12,126	1/1:0,5:5:15:161,15,0	1/1:0,6:6:18:189,18,0	0/0:8,0:8:24:0,24,248	0/0:4,0:4:12:0,12,125	1/1:0,16:16:42:464,42,0	0/0:6,0:6:18:0,18,192	0/0:5,0:5:15:0,15,161	1/1:0,3:3:9:95,9,0	1/1:0,4:4:12:122,12,0	1/1:0,6:6:12:151,12,0	1/1:0,3:3:6:75,6,0	0/0:3,0:3:6:0,6,76	1/1:0,3:3:6:76,6,0	1/1:0,5:5:9:117,9,0	./.:.:.:.:.	./.:.:.:.:.	0/0:33,0:33:99:0,99,1072
chr1	49794331	.	C	G	29077.7	.	AC=224;AF=0.842;AN=266;BaseQRankSum=3.025;DP=1163;Dels=0.00;FS=0.000;HaplotypeScore=0.0893;InbreedingCoeff=0.7000;MLEAC=227;MLEAF=0.853;MQ=59.69;MQ0=3;MQRankSum=-1.851;QD=30.01;ReadPosRankSum=1.295	GT:AD:DP:GQ:PL	1/1:0,77:77:99:2429,232,0	1/1:0,22:22:66:689,66,0	1/1:0,24:24:72:757,72,0	1/1:0,53:53:99:1646,159,0	1/1:0,15:15:45:469,45,0	1/1:0,25:25:66:730,66,0	1/1:0,25:25:72:753,72,0	1/1:0,4:4:12:120,12,0	1/1:0,3:3:9:99,9,0	1/1:0,22:22:66:685,66,0	1/1:0,2:2:6:67,6,0	1/1:0,21:21:63:655,63,0	1/1:0,15:15:45:473,45,0	1/1:0,2:2:6:67,6,0	1/1:0,19:19:57:610,57,0	1/1:0,13:13:36:381,36,0	1/1:0,22:22:66:694,66,0	1/1:0,2:2:6:65,6,0	0/0:6,0:6:18:0,18,180	0/0:7,0:7:21:0,21,206	1/1:0,7:7:21:227,21,0	0/0:28,0:28:78:0,78,820	0/0:18,0:18:51:0,51,531	1/1:0,19:19:57:590,57,0	1/1:0,4:4:12:132,12,0	1/1:0,24:24:72:740,72,0	1/1:0,14:14:42:425,42,0	1/1:0,4:4:12:118,12,0	1/1:0,4:4:12:115,12,0	1/1:1,25:26:63:722,63,0	1/1:0,7:7:18:195,18,0	1/1:0,5:5:15:167,15,0	1/1:0,33:33:84:905,84,0	1/1:0,3:3:9:97,9,0	0/0:18,0:18:54:0,54,564	1/1:0,5:5:15:164,15,0	1/1:0,17:17:51:539,51,0	1/1:0,13:13:39:403,39,0	1/1:0,17:17:51:528,51,0	1/1:0,2:2:6:64,6,0	1/1:0,4:4:12:132,12,0	1/1:0,11:11:30:334,30,0	0/0:27,0:27:75:0,75,791	1/1:0,33:33:96:1002,96,0	1/1:0,17:17:42:483,42,0	0/0:21,0:21:54:0,54,597	1/1:0,10:10:30:304,30,0	1/1:0,8:8:24:248,24,0	1/1:0,1:1:3:32,3,0	1/1:0,5:5:15:153,15,0	1/1:0,3:3:9:92,9,0	1/1:0,4:4:12:122,12,0	1/1:0,4:4:12:121,12,0	./.:.:.:.:.	1/1:0,5:5:12:137,12,0	1/1:0,5:5:15:159,15,0	1/1:0,5:5:15:158,15,0	1/1:0,8:8:24:249,24,0	1/1:0,2:2:6:63,6,0	1/1:0,5:5:15:160,15,0	1/1:0,2:2:6:61,6,0	1/1:0,5:5:12:137,12,0	1/1:0,10:10:30:316,30,0	1/1:0,4:4:12:123,12,0	1/1:0,8:8:24:250,24,0	1/1:0,4:4:12:125,12,0	1/1:0,6:6:18:184,18,0	1/1:0,11:11:33:345,33,0	1/1:0,2:2:6:61,6,0	1/1:0,2:2:6:59,6,0	1/1:0,3:3:9:97,9,0	1/1:0,4:4:12:125,12,0	0/0:3,0:3:9:0,9,97	0/1:1,3:4:18:80,0,18	1/1:0,4:4:9:110,9,0	1/1:0,3:3:9:97,9,0	1/1:0,3:3:9:91,9,0	0/1:3,1:4:19:19,0,81	1/1:0,2:2:6:63,6,0	1/1:0,4:4:12:126,12,0	1/1:0,5:5:15:161,15,0	0/0:1,0:1:3:0,3,32	1/1:0,3:3:9:100,9,0	1/1:0,2:2:6:63,6,0	1/1:0,4:4:12:126,12,0	1/1:0,2:2:6:65,6,0	1/1:0,6:6:18:187,18,0	1/1:0,6:6:18:191,18,0	1/1:0,3:3:9:90,9,0	1/1:0,4:4:12:130,12,0	1/1:0,2:2:6:65,6,0	1/1:0,3:3:9:94,9,0	1/1:0,3:3:9:96,9,0	1/1:0,1:1:3:31,3,0	1/1:0,2:2:3:45,3,0	1/1:0,3:3:9:98,9,0	1/1:0,6:6:18:184,18,0	1/1:0,7:7:21:211,21,0	1/1:0,2:2:6:63,6,0	./.:.:.:.:.	1/1:0,2:2:6:64,6,0	1/1:0,1:1:3:32,3,0	1/1:0,1:1:3:31,3,0	0/0:3,0:3:9:0,9,90	0/0:4,0:4:12:0,12,125	0/0:5,0:5:15:0,15,159	1/1:0,8:8:24:257,24,0	0/0:4,0:4:12:0,12,124	1/1:0,5:5:15:160,15,0	1/1:0,6:6:18:181,18,0	1/1:0,6:6:18:183,18,0	1/1:0,5:5:15:160,15,0	1/1:0,10:10:30:309,30,0	1/1:0,8:8:24:245,24,0	1/1:0,4:4:12:128,12,0	1/1:0,5:5:15:147,15,0	1/1:0,7:7:21:219,21,0	1/1:0,2:2:6:55,6,0	1/1:0,4:4:12:123,12,0	0/0:2,0:2:6:0,6,68	1/1:0,8:8:24:250,24,0	1/1:0,4:4:12:124,12,0	0/0:3,0:3:6:0,6,65	0/0:11,0:11:21:0,21,278	1/1:0,10:10:30:313,30,0	0/0:2,0:2:6:0,6,61	0/0:5,0:5:15:0,15,159	1/1:0,5:5:15:158,15,0	1/1:0,1:1:3:32,3,0	1/1:0,7:7:12:163,12,0	1/1:0,6:6:9:134,9,0	0/0:7,0:7:12:0,12,165	1/1:0,2:2:3:45,3,0	1/1:0,3:3:6:74,6,0	./.:.:.:.:.	./.:.:.:.:.	0/0:18,0:18:54:0,54,607
chr1	49794356	.	A	G	26780.6	.	AC=217;AF=0.841;AN=258;BaseQRankSum=-4.695;DP=1119;Dels=0.00;FS=2.810;HaplotypeScore=0.1364;InbreedingCoeff=0.6710;MLEAC=219;MLEAF=0.849;MQ=59.72;MQ0=2;MQRankSum=0.691;QD=28.95;ReadPosRankSum=-0.693	GT:AD:DP:GQ:PL	1/1:0,75:75:99:2328,226,0	1/1:0,23:23:66:694,66,0	1/1:0,21:21:63:660,63,0	1/1:0,52:52:99:1579,156,0	1/1:0,17:17:48:498,48,0	1/1:0,17:17:42:475,42,0	1/1:0,23:23:66:665,66,0	1/1:0,2:2:6:63,6,0	1/1:0,2:2:6:65,6,0	1/1:0,16:16:48:491,48,0	./.:.:.:.:.	1/1:0,20:20:57:592,57,0	1/1:0,9:9:27:271,27,0	1/1:0,3:3:9:94,9,0	1/1:0,20:20:54:585,54,0	1/1:0,17:17:51:508,51,0	1/1:0,24:24:72:718,72,0	1/1:0,3:3:9:93,9,0	0/0:5,0:5:15:0,15,157	0/0:7,0:7:21:0,21,225	1/1:0,10:10:30:311,30,0	0/0:27,0:27:75:0,75,814	0/0:18,0:18:51:0,51,542	1/1:0,22:22:57:602,57,0	1/1:0,3:3:9:95,9,0	1/1:0,28:28:75:817,75,0	1/1:0,18:18:54:537,54,0	1/1:0,5:5:15:157,15,0	1/1:0,6:6:18:184,18,0	1/1:0,20:20:51:549,51,0	1/1:0,6:6:18:185,18,0	1/1:0,5:5:15:159,15,0	1/1:0,28:28:75:795,75,0	1/1:0,3:3:9:101,9,0	0/0:23,0:23:69:0,69,730	1/1:0,6:6:18:184,18,0	1/1:0,16:16:45:469,45,0	1/1:0,10:10:24:261,24,0	1/1:0,21:21:63:650,63,0	1/1:0,2:2:6:63,6,0	1/1:0,5:5:15:158,15,0	1/1:0,5:5:15:154,15,0	0/0:22,0:22:51:0,51,594	1/1:0,21:21:57:613,57,0	1/1:0,13:13:36:379,36,0	0/0:18,0:18:42:0,42,471	1/1:0,13:13:33:360,33,0	1/1:0,6:6:18:192,18,0	1/1:0,1:1:3:30,3,0	1/1:0,8:8:24:243,24,0	1/1:0,2:2:6:61,6,0	1/1:0,4:4:12:120,12,0	1/1:0,5:5:15:154,15,0	1/1:0,1:1:3:30,3,0	1/1:0,6:6:12:152,12,0	1/1:0,3:3:9:94,9,0	1/1:0,3:3:9:90,9,0	1/1:0,4:4:12:126,12,0	1/1:0,1:1:3:30,3,0	1/1:0,7:7:15:178,15,0	1/1:0,2:2:6:61,6,0	1/1:0,2:2:3:45,3,0	1/1:0,7:7:21:207,21,0	1/1:0,5:5:15:147,15,0	1/1:0,5:5:15:153,15,0	1/1:0,3:3:9:95,9,0	1/1:0,3:3:9:85,9,0	1/1:0,10:10:30:316,30,0	1/1:0,2:2:6:59,6,0	1/1:0,2:2:6:61,6,0	1/1:0,4:4:12:122,12,0	1/1:0,6:6:15:148,15,0	0/0:5,0:5:15:0,15,156	0/1:1,5:6:18:119,0,18	1/1:0,6:6:15:167,15,0	1/1:0,3:3:9:88,9,0	1/1:0,3:3:6:74,6,0	0/0:2,0:2:6:0,6,61	./.:.:.:.:.	1/1:0,5:5:15:146,15,0	1/1:0,2:2:6:60,6,0	./.:.:.:.:.	0/1:1,1:2:26:26,0,27	./.:.:.:.:.	1/1:0,5:5:15:145,15,0	1/1:0,3:3:9:91,9,0	1/1:0,7:7:18:202,18,0	1/1:0,4:4:12:127,12,0	1/1:0,3:3:9:96,9,0	1/1:0,6:6:18:189,18,0	1/1:0,1:1:3:32,3,0	1/1:0,3:3:9:92,9,0	1/1:0,2:2:6:63,6,0	1/1:0,1:1:3:31,3,0	1/1:0,1:1:3:32,3,0	1/1:0,1:1:3:32,3,0	1/1:0,5:5:12:122,12,0	1/1:0,3:3:9:86,9,0	1/1:0,3:3:9:89,9,0	./.:.:.:.:.	1/1:0,3:3:9:94,9,0	1/1:0,1:1:3:32,3,0	1/1:0,2:2:6:63,6,0	0/1:2,1:3:21:21,0,54	0/0:3,0:3:9:0,9,97	0/0:3,0:3:9:0,9,96	1/1:0,7:7:21:225,21,0	0/0:11,0:11:27:0,27,311	1/1:0,4:4:12:118,12,0	1/1:0,9:9:24:263,24,0	1/1:0,12:12:36:352,36,0	1/1:0,4:4:12:121,12,0	1/1:0,9:9:27:272,27,0	1/1:0,11:11:33:331,33,0	1/1:0,9:9:24:258,24,0	1/1:0,6:6:18:185,18,0	1/1:0,6:6:18:176,18,0	1/1:0,2:2:6:65,6,0	1/1:0,4:4:12:115,12,0	0/0:2,0:2:6:0,6,63	1/1:0,7:7:21:214,21,0	1/1:0,5:5:15:152,15,0	0/0:3,0:3:6:0,6,65	0/0:8,0:8:18:0,18,215	1/1:0,11:11:33:338,33,0	0/0:3,0:3:9:0,9,93	0/0:4,0:4:12:0,12,126	1/1:0,6:6:15:151,15,0	1/1:0,3:3:9:89,9,0	1/1:0,6:6:9:134,9,0	1/1:0,6:6:9:134,9,0	0/0:7,0:7:12:0,12,165	./.:.:.:.:.	1/1:0,2:2:3:45,3,0	./.:.:.:.:.	./.:.:.:.:.	0/0:23,0:23:69:0,69,757
chr1	49794809	.	T	G	24502.5	.	AC=218;AF=0.832;AN=262;BaseQRankSum=9.283;DP=1014;Dels=0.00;FS=2.585;HaplotypeScore=0.2171;InbreedingCoeff=0.6343;MLEAC=214;MLEAF=0.817;MQ=59.90;MQ0=0;MQRankSum=1.356;QD=29.10;ReadPosRankSum=0.178	GT:AD:DP:GQ:PL	1/1:0,59:59:99:1796,159,0	1/1:0,23:23:57:660,57,0	1/1:0,24:24:69:758,69,0	1/1:0,39:39:99:1233,114,0	1/1:0,20:21:57:614,57,0	1/1:0,18:18:51:552,51,0	1/1:0,17:17:48:526,48,0	1/1:0,2:2:6:67,6,0	1/1:0,1:1:3:31,3,0	1/1:0,24:24:63:697,63,0	1/1:0,3:3:9:95,9,0	1/1:0,16:16:48:515,48,0	1/1:0,17:17:48:533,48,0	./.:.:.:.:.	1/1:0,20:20:54:597,54,0	1/1:0,17:17:48:519,48,0	1/1:0,21:21:63:677,63,0	./.:.:.:.:.	1/1:0,8:8:21:231,21,0	0/0:5,0:5:15:0,15,144	1/1:0,5:5:15:161,15,0	0/0:20,0:20:51:0,51,551	0/0:23,0:23:69:0,69,689	1/1:0,26:26:78:842,78,0	./.:.:.:.:.	1/1:0,22:23:66:720,66,0	1/1:0,14:14:39:414,39,0	1/1:0,4:4:12:132,12,0	1/1:0,5:5:15:159,15,0	1/1:0,20:20:48:557,48,0	1/1:0,7:7:21:230,21,0	1/1:0,2:2:6:65,6,0	1/1:0,24:24:60:673,60,0	1/1:0,2:2:6:69,6,0	0/0:15,0:15:39:0,39,413	1/1:0,3:3:9:99,9,0	1/1:0,21:21:60:642,60,0	1/1:0,17:17:48:512,48,0	1/1:0,13:13:39:403,39,0	1/1:0,2:2:6:67,6,0	1/1:0,3:3:9:101,9,0	1/1:0,12:12:36:381,36,0	0/0:15,0:15:42:0,42,441	1/1:0,22:22:54:629,54,0	1/1:0,14:14:42:443,42,0	0/0:25,0:25:72:0,72,742	1/1:0,10:10:24:278,24,0	1/1:0,2:2:6:63,6,0	1/1:0,2:2:6:63,6,0	1/1:0,4:4:12:129,12,0	1/1:0,1:1:3:31,3,0	1/1:0,3:3:9:96,9,0	1/1:0,6:6:18:190,18,0	1/1:0,3:3:9:97,9,0	1/1:0,4:4:12:120,12,0	1/1:0,1:1:3:29,3,0	1/1:0,4:4:12:125,12,0	1/1:0,7:7:21:224,21,0	1/1:0,1:1:3:32,3,0	1/1:0,5:5:15:164,15,0	1/1:0,3:3:9:96,9,0	1/1:0,3:3:9:96,9,0	1/1:0,1:1:3:32,3,0	1/1:0,7:7:15:186,15,0	1/1:0,3:3:6:77,6,0	1/1:0,7:7:18:207,18,0	1/1:0,3:3:9:96,9,0	1/1:0,8:8:24:257,24,0	1/1:0,2:2:6:62,6,0	./.:.:.:.:.	1/1:0,2:2:6:64,6,0	1/1:0,4:4:12:128,12,0	0/0:2,0:2:6:0,6,66	0/1:3,2:5:50:50,0,73	1/1:0,7:7:18:210,18,0	1/1:0,2:2:6:64,6,0	0/0:5,0:5:15:0,15,155	0/0:4,0:4:12:0,12,126	1/1:0,1:2:3:32,3,0	1/1:0,8:8:21:242,21,0	1/1:0,2:2:6:64,6,0	0/0:3,0:3:9:0,9,92	0/1:1,1:2:26:27,0,26	1/1:0,2:2:6:63,6,0	1/1:0,4:4:12:126,12,0	1/1:0,6:6:18:202,18,0	1/1:0,1:1:3:31,3,0	1/1:0,3:3:9:91,9,0	1/1:0,1:1:3:32,3,0	1/1:0,8:8:24:264,24,0	1/1:0,1:1:3:32,3,0	1/1:0,4:4:12:127,12,0	1/1:0,5:5:12:144,12,0	1/1:0,5:5:15:161,15,0	1/1:0,3:3:9:97,9,0	1/1:0,6:6:18:195,18,0	1/1:0,2:2:6:60,6,0	./.:.:.:.:.	1/1:0,3:3:9:93,9,0	1/1:0,1:1:3:32,3,0	1/1:0,6:6:15:177,15,0	1/1:0,5:5:15:157,15,0	1/1:0,2:2:6:61,6,0	0/0:1,0:1:3:0,3,30	0/0:3,0:3:9:0,9,90	0/0:1,0:1:3:0,3,31	1/1:0,3:3:9:105,9,0	0/0:3,0:3:9:0,9,96	1/1:0,2:2:6:67,6,0	1/1:0,5:5:9:108,9,0	1/1:0,4:4:9:107,9,0	1/1:0,2:2:6:69,6,0	1/1:0,4:4:12:125,12,0	1/1:0,5:5:15:159,15,0	1/1:0,3:3:9:97,9,0	1/1:0,3:3:9:97,9,0	1/1:0,5:5:15:161,15,0	1/1:0,2:2:6:64,6,0	1/1:0,2:2:6:63,6,0	0/0:2,0:2:6:0,6,64	1/1:0,7:7:21:230,21,0	1/1:0,7:7:21:220,21,0	0/0:6,0:6:15:0,15,170	0/0:4,0:4:12:0,12,126	1/1:0,2:2:6:64,6,0	0/0:4,0:4:12:0,12,123	0/0:3,0:3:9:0,9,91	1/1:0,7:7:21:226,21,0	1/1:0,1:1:3:33,3,0	1/1:0,5:5:9:105,9,0	./.:.:.:.:.	0/0:1,0:1:3:0,3,31	1/1:0,2:2:3:45,3,0	1/1:0,3:3:6:75,6,0	1/1:0,4:4:6:89,6,0	1/1:0,3:3:3:45,3,0	0/0:27,0:27:81:0,81,891
chr1	49795299	.	A	G	1372.28	.	AC=21;AF=0.082;AN=256;BaseQRankSum=-0.461;DP=914;Dels=0.00;FS=0.543;HaplotypeScore=0.1292;InbreedingCoeff=0.4487;MLEAC=18;MLEAF=0.070;MQ=59.66;MQ0=0;MQRankSum=0.269;QD=24.50;ReadPosRankSum=-0.188	GT:AD:DP:GQ:PL	0/0:53,0:53:99:0,159,1702	0/0:15,0:15:45:0,45,468	0/0:14,0:14:42:0,42,450	0/0:30,0:30:87:0,87,939	0/0:12,0:12:36:0,36,377	0/0:20,0:20:60:0,60,610	1/1:0,20:20:60:631,60,0	0/0:6,0:6:18:0,18,189	0/0:1,0:1:3:0,3,30	0/0:13,0:13:39:0,39,413	./.:.:.:.:.	0/0:24,0:24:72:0,72,749	0/0:12,0:12:36:0,36,374	./.:.:.:.:.	0/0:25,0:25:69:0,69,757	0/0:15,0:15:42:0,42,447	0/0:12,0:12:33:0,33,360	0/0:1,0:1:3:0,3,32	0/0:6,0:6:18:0,18,188	0/0:5,0:5:15:0,15,154	0/0:2,0:2:6:0,6,61	0/0:14,0:14:42:0,42,430	0/0:24,0:24:69:0,69,745	0/0:12,0:12:33:0,33,360	0/0:2,0:2:6:0,6,63	0/0:16,0:16:48:0,48,500	0/0:21,0:21:63:0,63,663	0/0:2,0:2:6:0,6,62	0/0:3,0:3:9:0,9,89	0/0:12,0:12:33:0,33,348	0/0:3,0:3:9:0,9,98	0/0:1,0:1:3:0,3,34	0/0:14,0:14:39:0,39,412	0/0:2,0:2:6:0,6,67	0/0:17,0:17:51:0,51,536	./.:.:.:.:.	0/0:24,0:24:72:0,72,767	0/0:14,0:14:39:0,39,423	0/0:4,0:4:12:0,12,124	./.:.:.:.:.	0/0:2,0:2:6:0,6,64	0/0:12,0:12:30:0,30,344	0/0:12,0:12:36:0,36,374	0/0:12,0:12:36:0,36,386	0/0:22,0:22:66:0,66,692	0/0:20,0:20:60:0,60,632	0/0:14,0:14:36:0,36,410	0/0:3,0:3:9:0,9,91	0/0:2,0:2:6:0,6,61	0/0:5,0:5:15:0,15,153	0/0:2,0:2:6:0,6,61	./.:.:.:.:.	0/0:10,0:10:30:0,30,310	0/0:4,0:4:12:0,12,126	0/0:8,0:8:24:0,24,252	0/0:1,0:1:3:0,3,31	0/0:1,0:1:3:0,3,32	0/0:4,0:4:12:0,12,130	0/0:2,0:2:6:0,6,65	0/0:1,0:1:3:0,3,31	0/0:3,0:3:9:0,9,95	0/0:4,0:4:12:0,12,130	0/0:4,0:4:12:0,12,126	1/1:0,4:4:12:126,12,0	1/1:0,3:3:9:97,9,0	0/0:1,0:1:3:0,3,32	1/1:0,2:2:6:67,6,0	0/0:3,0:3:9:0,9,92	0/0:3,0:3:9:0,9,96	0/0:2,0:2:6:0,6,61	0/0:4,0:4:12:0,12,129	0/0:5,0:5:15:0,15,158	0/0:4,0:4:12:0,12,122	0/0:4,0:4:12:0,12,129	0/0:4,0:4:12:0,12,123	0/0:3,0:3:9:0,9,98	0/0:6,0:6:15:0,15,177	0/0:2,0:2:6:0,6,61	0/0:1,0:1:3:0,3,31	1/1:0,4:4:12:133,12,0	0/0:3,0:3:9:0,9,95	./.:.:.:.:.	0/0:1,0:1:3:0,3,31	0/0:2,0:2:6:0,6,63	0/0:4,0:4:12:0,12,122	0/0:7,0:7:21:0,21,225	0/0:6,0:6:18:0,18,189	0/0:4,0:4:12:0,12,120	0/0:2,0:2:6:0,6,63	0/0:5,0:5:15:0,15,153	0/0:1,0:1:3:0,3,32	1/1:0,1:1:3:32,3,0	0/0:7,0:7:21:0,21,220	0/0:3,0:3:9:0,9,93	0/1:1,1:2:23:23,0,26	0/1:2,1:3:20:20,0,53	0/0:4,0:4:12:0,12,125	1/1:0,2:2:6:63,6,0	0/0:1,0:1:3:0,3,33	./.:.:.:.:.	1/1:0,7:7:21:227,21,0	./.:.:.:.:.	0/1:1,1:2:26:26,0,28	0/0:7,0:7:21:0,21,221	0/0:3,0:3:9:0,9,97	0/0:4,0:4:12:0,12,127	0/0:5,0:5:15:0,15,160	0/0:4,0:4:12:0,12,128	0/0:2,0:2:6:0,6,59	0/0:3,0:3:9:0,9,95	1/1:0,6:6:18:190,18,0	0/0:2,0:2:6:0,6,61	0/0:5,0:5:15:0,15,162	0/0:3,0:3:9:0,9,92	0/0:5,0:5:15:0,15,153	0/0:3,0:3:9:0,9,88	0/0:5,0:5:15:0,15,153	0/0:2,0:2:6:0,6,61	0/0:3,0:3:9:0,9,95	0/0:4,0:4:12:0,12,126	0/0:11,0:11:33:0,33,350	0/0:8,0:8:24:0,24,251	0/0:7,0:7:21:0,21,226	0/0:8,0:8:24:0,24,252	0/0:2,0:2:6:0,6,56	0/0:4,0:4:12:0,12,127	0/0:3,0:3:9:0,9,97	0/0:3,0:3:9:0,9,97	0/0:4,0:4:12:0,12,126	0/0:7,0:7:15:0,15,187	0/0:2,0:2:3:0,3,45	./.:.:.:.:.	0/0:5,0:5:15:0,15,149	0/0:4,0:4:6:0,6,89	0/0:4,0:4:9:0,9,103	0/0:1,0:1:3:0,3,31	0/0:34,0:34:99:0,102,1158
chr1	49795374	.	T	A	3494.04	.	AC=45;AF=0.174;AN=258;BaseQRankSum=-2.599;DP=849;Dels=0.00;FS=10.223;HaplotypeScore=0.0746;InbreedingCoeff=0.6562;MLEAC=42;MLEAF=0.163;MQ=59.68;MQ0=0;MQRankSum=0.438;QD=25.69;ReadPosRankSum=-0.985	GT:AD:DP:GQ:PL	0/0:61,0:61:99:0,183,1903	0/0:11,0:11:33:0,33,337	0/0:19,0:19:51:0,51,557	0/0:33,0:33:99:0,99,1029	1/1:0,14:14:42:430,42,0	0/0:11,0:11:33:0,33,332	0/0:20,0:20:60:0,60,585	./.:.:.:.:.	0/0:1,0:1:3:0,3,32	0/0:16,0:16:42:0,42,449	0/0:1,0:1:3:0,3,32	0/0:13,0:13:39:0,39,401	0/0:8,0:8:24:0,24,245	./.:.:.:.:.	0/0:9,0:9:27:0,27,280	1/1:0,7:7:21:210,21,0	1/1:0,14:14:42:421,42,0	0/0:1,0:1:3:0,3,32	0/0:13,0:13:27:0,27,332	0/0:9,0:9:27:0,27,255	./.:.:.:.:.	0/0:16,0:16:42:0,42,466	0/0:28,0:28:81:0,81,852	0/0:15,0:15:45:0,45,449	0/0:2,0:2:6:0,6,65	0/0:13,0:13:36:0,36,379	0/0:15,0:15:39:0,39,433	1/1:0,1:1:3:31,3,0	1/1:0,1:1:3:32,3,0	1/1:0,10:10:30:307,30,0	1/1:0,5:5:15:153,15,0	1/1:0,1:1:3:32,3,0	1/1:0,13:13:39:398,39,0	./.:.:.:.:.	0/0:13,0:13:39:0,39,405	0/0:4,0:4:12:0,12,126	0/0:28,0:28:75:0,75,825	0/0:7,0:7:21:0,21,209	1/1:0,6:6:18:187,18,0	./.:.:.:.:.	1/1:0,2:2:6:68,6,0	1/1:0,15:15:45:451,45,0	0/0:4,0:4:9:0,9,95	0/0:8,0:8:24:0,24,246	0/0:17,0:17:51:0,51,532	0/0:11,0:11:33:0,33,336	0/0:12,0:12:33:0,33,354	0/0:3,0:3:9:0,9,98	1/1:0,2:2:6:61,6,0	0/0:5,0:5:15:0,15,156	0/0:1,0:1:3:0,3,31	0/0:2,0:2:3:0,3,45	0/0:5,0:5:15:0,15,158	0/0:6,0:6:18:0,18,186	0/0:5,0:5:15:0,15,157	0/0:3,0:3:9:0,9,94	0/0:3,0:3:6:0,6,79	0/0:5,0:5:15:0,15,153	0/0:4,0:4:12:0,12,124	0/0:4,0:4:12:0,12,127	0/0:4,0:4:9:0,9,98	0/0:4,0:4:12:0,12,127	1/1:0,5:5:15:146,15,0	0/0:3,0:3:9:0,9,95	0/0:5,0:5:15:0,15,156	0/0:2,0:2:6:0,6,64	0/0:3,0:3:9:0,9,92	1/1:0,4:4:12:119,12,0	1/1:0,4:4:12:122,12,0	0/0:2,0:2:6:0,6,61	0/0:3,0:3:9:0,9,92	0/0:4,0:4:12:0,12,126	0/0:4,0:4:12:0,12,126	0/0:4,0:4:12:0,12,118	./.:.:.:.:.	0/0:7,0:7:18:0,18,200	0/0:3,0:3:9:0,9,86	0/0:3,0:3:9:0,9,97	0/0:5,0:5:15:0,15,151	./.:.:.:.:.	0/0:2,0:2:6:0,6,63	0/0:1,0:1:3:0,3,32	0/0:3,0:3:9:0,9,97	0/0:2,0:2:6:0,6,65	0/0:2,0:2:6:0,6,57	0/0:1,0:1:3:0,3,32	1/1:0,7:7:18:196,18,0	0/0:3,0:3:9:0,9,93	0/0:4,0:4:12:0,12,117	1/1:0,5:5:15:162,15,0	0/0:2,0:2:6:0,6,65	0/0:1,0:1:3:0,3,32	0/0:1,0:1:3:0,3,31	0/0:1,0:1:3:0,3,32	0/0:4,0:4:12:0,12,128	0/1:6,1:7:11:11,0,163	0/0:5,0:5:15:0,15,158	0/0:1,0:1:3:0,3,31	0/0:2,0:2:6:0,6,61	0/0:1,0:1:3:0,3,31	0/0:5,0:5:15:0,15,154	./.:.:.:.:.	0/0:4,0:4:12:0,12,115	0/0:4,0:4:12:0,12,122	0/0:3,0:3:9:0,9,94	0/0:5,0:5:12:0,12,141	0/0:7,0:7:21:0,21,224	0/0:5,0:5:15:0,15,155	0/0:1,0:1:3:0,3,32	0/0:5,0:5:12:0,12,132	0/0:4,0:4:9:0,9,106	0/0:1,0:1:3:0,3,32	0/0:6,0:6:18:0,18,186	1/1:0,5:5:15:152,15,0	1/1:0,1:1:3:31,3,0	1/1:0,1:1:3:33,3,0	1/1:0,6:6:18:180,18,0	0/0:2,0:2:6:0,6,61	0/0:5,0:5:15:0,15,153	0/0:3,0:3:9:0,9,89	0/0:6,0:6:18:0,18,189	0/0:4,0:4:12:0,12,126	0/0:7,0:7:21:0,21,221	0/0:5,0:5:15:0,15,161	0/0:3,0:3:9:0,9,92	0/0:5,0:5:15:0,15,156	0/0:4,0:4:9:0,9,108	0/0:3,0:3:9:0,9,94	0/0:4,0:4:12:0,12,124	0/0:5,0:5:9:0,9,121	0/0:2,0:2:3:0,3,45	0/0:4,0:4:6:0,6,89	0/0:5,0:5:12:0,12,136	0/0:2,0:2:3:0,3,45	0/0:7,0:7:12:0,12,165	0/0:2,0:2:3:0,3,45	0/0:28,0:28:84:0,84,929
chr1	49796318	.	G	A	1930.66	.	AC=27;AF=0.104;AN=260;BaseQRankSum=-2.256;DP=974;Dels=0.00;FS=6.091;HaplotypeScore=0.2437;InbreedingCoeff=0.5732;MLEAC=22;MLEAF=0.085;MQ=58.93;MQ0=2;MQRankSum=-0.267;QD=24.75;ReadPosRankSum=-0.734	GT:AD:DP:GQ:PL	0/0:58,0:58:99:0,174,1885	0/0:28,0:28:84:0,84,883	0/0:16,0:16:48:0,48,522	0/0:41,0:41:99:0,123,1294	0/0:16,0:16:42:0,42,455	0/0:7,0:7:21:0,21,225	0/0:13,0:13:39:0,39,404	1/1:0,2:2:6:64,6,0	0/0:2,0:2:6:0,6,65	0/0:15,0:15:45:0,45,457	0/0:2,0:2:6:0,6,67	0/0:9,0:9:24:0,24,273	1/1:0,20:20:54:565,54,0	0/1:1,1:2:25:25,0,27	1/1:0,19:19:57:595,57,0	0/0:15,0:15:45:0,45,459	0/0:15,0:15:45:0,45,469	0/0:2,0:2:6:0,6,63	0/0:9,0:9:21:0,21,244	0/0:5,0:5:15:0,15,151	./.:.:.:.:.	0/0:4,0:4:12:0,12,126	0/0:14,0:14:42:0,42,431	0/0:26,0:26:66:0,66,739	0/0:2,0:2:6:0,6,65	0/0:6,0:6:15:0,15,172	0/0:22,0:22:66:0,66,694	0/0:6,0:6:18:0,18,196	0/0:6,0:6:18:0,18,189	0/0:14,0:14:42:0,42,432	0/0:3,0:3:9:0,9,97	0/0:2,0:2:6:0,6,69	0/0:14,0:14:42:0,42,442	0/0:3,0:3:9:0,9,100	0/0:16,0:16:45:0,45,475	0/0:7,0:7:21:0,21,227	0/0:16,0:16:45:0,45,483	0/0:6,0:6:18:0,18,187	0/0:7,0:7:21:0,21,210	0/0:1,0:1:3:0,3,33	0/0:3,0:3:9:0,9,97	0/0:19,0:19:57:0,57,593	0/0:24,0:24:60:0,60,663	0/0:21,0:21:60:0,60,646	0/0:6,0:6:18:0,18,187	0/0:12,0:12:36:0,36,369	0/0:9,0:9:27:0,27,275	0/0:3,0:3:9:0,9,97	0/0:3,0:3:9:0,9,93	0/0:5,0:5:15:0,15,156	0/0:1,0:1:3:0,3,32	0/0:2,0:2:6:0,6,63	0/0:10,0:10:30:0,30,296	1/1:0,6:6:18:178,18,0	0/0:9,0:9:27:0,27,268	1/1:0,5:5:15:159,15,0	0/0:6,0:6:18:0,18,191	0/0:7,0:7:21:0,21,219	./.:.:.:.:.	0/0:15,0:15:45:0,45,459	1/1:0,4:4:12:118,12,0	1/1:0,3:3:9:92,9,0	0/0:8,0:8:24:0,24,252	0/0:6,0:6:18:0,18,181	0/0:5,0:5:15:0,15,154	1/1:0,2:2:6:61,6,0	0/0:7,0:7:18:0,18,201	0/0:6,0:6:18:0,18,183	0/0:2,0:2:6:0,6,61	0/0:3,0:3:9:0,9,95	0/0:1,0:1:3:0,3,32	0/0:3,0:3:9:0,9,92	0/0:6,0:6:18:0,18,188	0/0:8,0:8:24:0,24,253	0/0:3,0:3:9:0,9,99	0/0:3,0:3:9:0,9,95	0/0:2,0:2:6:0,6,61	0/0:1,0:1:3:0,3,34	0/0:1,0:1:3:0,3,28	0/0:4,0:4:9:0,9,110	0/0:1,0:1:3:0,3,32	0/0:4,0:4:12:0,12,123	0/0:6,0:6:18:0,18,195	0/0:6,0:7:18:0,18,189	0/0:2,0:2:6:0,6,63	0/0:4,0:4:12:0,12,122	0/0:3,0:3:9:0,9,97	0/0:7,0:7:21:0,21,221	0/0:2,0:2:6:0,6,61	0/0:4,0:4:12:0,12,128	0/0:3,0:3:9:0,9,95	./.:.:.:.:.	1/1:0,1:1:3:32,3,0	./.:.:.:.:.	0/1:1,2:3:24:50,0,24	0/0:3,0:3:9:0,9,97	1/1:0,3:3:9:101,9,0	0/0:6,0:6:18:0,18,178	1/1:0,4:4:12:122,12,0	0/0:2,0:2:6:0,6,63	0/0:4,0:4:12:0,12,126	1/1:0,2:2:6:61,6,0	0/1:1,1:2:23:23,0,25	0/0:5,0:5:15:0,15,155	0/0:3,0:3:9:0,9,95	0/0:7,0:7:18:0,18,205	0/0:9,0:9:27:0,27,297	0/0:13,0:13:36:0,36,393	0/0:2,0:2:6:0,6,67	0/0:6,0:6:18:0,18,185	0/0:4,0:4:12:0,12,122	0/0:2,0:2:6:0,6,68	0/0:16,0:16:48:0,48,478	0/0:8,0:8:24:0,24,251	0/0:3,0:3:9:0,9,90	0/0:7,0:7:21:0,21,213	0/0:3,0:3:9:0,9,95	0/0:5,0:5:15:0,15,157	0/0:6,0:6:18:0,18,189	0/0:4,0:4:12:0,12,131	0/0:6,0:6:18:0,18,185	0/0:7,0:7:21:0,21,218	0/0:5,0:5:15:0,15,153	0/0:4,0:4:9:0,9,105	0/0:3,0:3:9:0,9,95	0/0:4,0:4:12:0,12,125	0/0:4,0:4:12:0,12,123	0/0:3,0:3:9:0,9,92	0/0:6,0:6:18:0,18,180	0/0:3,1:4:6:0,6,74	0/0:7,2:9:15:0,15,182	0/0:7,0:7:15:0,15,184	./.:.:.:.:.	./.:.:.:.:.	./.:.:.:.:.	0/0:3,0:3:6:0,6,76	0/0:17,0:17:51:0,51,575
chr1	49798451	.	T	C	1939.72	.	AC=28;AF=0.109;AN=258;BaseQRankSum=7.618;DP=1111;Dels=0.00;FS=8.701;HaplotypeScore=0.1299;InbreedingCoeff=0.5311;MLEAC=21;MLEAF=0.081;MQ=59.83;MQ0=0;MQRankSum=0.006;QD=26.57;ReadPosRankSum=1.890	GT:AD:DP:GQ:PL	0/0:55,0:55:99:0,165,1759	0/0:20,0:20:60:0,60,619	0/0:27,0:27:75:0,75,797	0/0:51,0:51:99:0,153,1580	0/0:30,0:30:90:0,90,923	0/0:14,0:14:42:0,42,433	0/0:13,0:13:33:0,33,364	1/1:0,1:1:3:33,3,0	0/0:2,0:2:6:0,6,57	0/0:10,0:10:27:0,27,291	0/0:1,0:1:3:0,3,31	0/0:20,0:20:45:0,45,524	1/1:0,15:15:45:501,45,0	./.:.:.:.:.	1/1:0,23:23:66:731,66,0	0/0:21,0:21:63:0,63,649	0/0:27,0:27:81:0,81,818	0/0:4,0:4:12:0,12,122	0/0:7,0:7:21:0,21,217	0/0:7,0:7:12:0,12,165	0/0:1,0:1:3:0,3,32	0/0:11,0:11:24:0,24,283	0/0:17,0:17:48:0,48,511	0/0:27,0:27:81:0,81,834	0/0:2,0:2:6:0,6,66	0/0:24,0:24:72:0,72,744	0/0:12,0:12:36:0,36,374	0/0:6,0:6:18:0,18,197	./.:.:.:.:.	0/0:34,0:34:78:0,78,896	0/0:2,0:2:6:0,6,66	0/0:3,0:3:9:0,9,95	0/0:13,0:13:39:0,39,392	0/0:3,0:3:9:0,9,95	0/0:21,0:21:51:0,51,588	0/0:2,0:2:6:0,6,59	0/0:28,0:28:81:0,81,852	0/0:5,0:5:12:0,12,139	0/0:20,0:20:60:0,60,619	0/0:3,0:3:9:0,9,94	0/0:3,0:3:9:0,9,95	0/0:13,0:13:36:0,36,385	0/0:25,0:25:66:0,66,716	0/0:14,0:14:42:0,42,442	0/0:27,0:27:78:0,78,834	0/0:30,0:30:81:0,81,876	0/0:16,0:16:42:0,42,473	0/0:1,0:1:3:0,3,33	0/0:2,0:2:6:0,6,63	0/0:5,0:5:15:0,15,155	0/0:1,0:1:3:0,3,32	0/0:2,0:2:6:0,6,63	0/0:7,0:7:21:0,21,214	1/1:0,4:4:12:130,12,0	0/0:6,0:6:18:0,18,187	1/1:0,2:2:6:63,6,0	0/0:6,0:6:18:0,18,189	0/0:9,0:9:27:0,27,281	0/0:3,0:3:9:0,9,93	0/0:4,0:4:12:0,12,126	1/1:0,2:2:6:66,6,0	1/1:0,3:3:9:95,9,0	0/0:8,0:8:21:0,21,229	0/0:4,0:4:12:0,12,122	0/0:6,0:6:18:0,18,182	1/1:0,9:9:27:292,27,0	0/0:2,0:2:6:0,6,62	0/0:10,0:10:27:0,27,294	0/0:9,0:9:24:0,24,261	0/0:1,0:1:3:0,3,32	0/0:3,0:3:9:0,9,94	0/0:1,0:1:3:0,3,32	0/0:3,0:3:9:0,9,95	0/0:11,0:11:30:0,30,328	0/0:3,0:3:9:0,9,89	0/0:3,0:3:9:0,9,92	0/0:4,0:4:12:0,12,122	0/0:3,0:3:9:0,9,95	0/0:2,0:2:6:0,6,63	./.:.:.:.:.	./.:.:.:.:.	0/0:2,0:2:6:0,6,66	0/0:4,0:4:12:0,12,124	0/0:2,0:2:6:0,6,61	0/0:4,0:4:12:0,12,126	0/0:2,0:2:6:0,6,65	0/0:2,0:2:6:0,6,63	0/0:4,0:4:12:0,12,118	0/0:3,0:3:9:0,9,89	./.:.:.:.:.	0/0:2,0:2:6:0,6,63	0/0:2,0:2:6:0,6,63	1/1:0,2:2:6:65,6,0	1/1:0,2:2:3:30,3,0	0/1:1,2:3:22:57,0,22	./.:.:.:.:.	1/1:0,1:1:3:34,3,0	0/0:2,0:2:6:0,6,64	1/1:0,1:1:3:24,3,0	0/0:4,0:4:12:0,12,124	0/0:4,0:4:12:0,12,130	1/1:0,2:2:6:65,6,0	0/1:1,2:3:23:52,0,23	0/0:4,0:4:12:0,12,127	0/0:6,0:6:18:0,18,179	0/0:13,0:13:36:0,36,391	0/0:1,0:1:3:0,3,30	0/0:8,0:8:24:0,24,249	./.:.:.:.:.	0/0:6,0:6:15:0,15,166	0/0:11,0:11:30:0,30,319	./.:.:.:.:.	0/0:4,0:4:12:0,12,122	0/0:14,0:14:42:0,42,430	0/0:3,0:3:9:0,9,93	0/0:8,0:8:21:0,21,238	0/0:3,0:3:9:0,9,95	0/0:3,0:3:9:0,9,91	0/0:3,0:3:9:0,9,92	0/0:1,0:1:3:0,3,33	0/0:5,0:5:15:0,15,158	0/0:10,0:10:30:0,30,312	0/0:8,0:8:24:0,24,254	0/0:3,0:3:9:0,9,94	0/0:3,0:3:9:0,9,94	0/0:6,0:6:18:0,18,181	0/0:6,0:6:18:0,18,192	0/0:1,0:1:3:0,3,31	0/0:3,0:3:9:0,9,92	0/0:7,0:7:15:0,15,182	0/0:4,0:4:6:0,6,89	0/0:6,0:6:12:0,12,151	0/0:5,0:5:9:0,9,120	0/0:2,0:2:3:0,3,45	0/0:8,0:8:12:0,12,165	0/0:2,0:2:3:0,3,45	0/0:44,0:44:99:0,132,1489
chr1	49799256	.	T	A	1265.02	.	AC=31;AF=0.129;AN=240;BaseQRankSum=-1.397;DP=590;Dels=0.00;FS=0.533;HaplotypeScore=0.0585;InbreedingCoeff=0.4908;MLEAC=24;MLEAF=0.100;MQ=59.81;MQ0=0;MQRankSum=-0.582;QD=23.43;ReadPosRankSum=1.500	GT:AD:DP:GQ:PL	0/0:22,0:22:66:0,66,704	0/0:15,0:15:45:0,45,478	0/0:9,0:9:27:0,27,285	0/0:32,0:32:96:0,96,979	0/0:12,0:12:33:0,33,353	0/0:3,0:3:9:0,9,92	0/0:7,0:7:21:0,21,215	1/1:0,2:2:6:61,6,0	./.:.:.:.:.	0/0:14,0:14:42:0,42,431	0/0:3,0:3:9:0,9,96	0/0:6,0:6:18:0,18,181	1/1:0,10:10:30:304,30,0	1/1:0,2:2:6:60,6,0	1/1:0,12:12:36:368,36,0	0/0:16,0:16:39:0,39,446	0/0:10,0:10:30:0,30,311	0/0:1,0:1:3:0,3,33	0/0:2,0:2:6:0,6,64	0/0:3,0:3:9:0,9,89	0/0:1,0:1:3:0,3,32	0/0:4,0:4:12:0,12,130	0/0:6,0:6:18:0,18,184	0/0:22,0:22:63:0,63,655	0/0:1,0:1:3:0,3,31	0/0:11,0:11:33:0,33,336	0/0:11,0:11:33:0,33,346	0/0:3,0:3:9:0,9,93	0/0:5,0:5:15:0,15,162	0/0:7,0:7:18:0,18,183	0/0:4,0:4:12:0,12,130	0/0:3,0:3:9:0,9,97	0/0:5,0:5:12:0,12,135	0/0:2,0:2:6:0,6,65	0/0:3,0:3:9:0,9,92	0/0:1,0:1:3:0,3,31	0/0:13,0:13:39:0,39,397	0/0:2,0:2:6:0,6,59	0/0:7,0:7:21:0,21,221	./.:.:.:.:.	0/0:1,0:1:3:0,3,31	0/0:9,0:9:27:0,27,270	0/0:12,0:12:36:0,36,357	0/0:12,0:12:36:0,36,370	0/0:9,0:9:27:0,27,275	0/0:7,0:7:21:0,21,218	0/0:4,0:4:12:0,12,117	./.:.:.:.:.	./.:.:.:.:.	0/0:8,0:8:21:0,21,228	0/0:3,0:3:9:0,9,92	./.:.:.:.:.	0/0:2,0:2:6:0,6,59	1/1:0,2:2:6:59,6,0	0/0:6,0:6:12:0,12,126	1/1:0,2:2:6:60,6,0	0/0:2,0:2:6:0,6,63	0/0:3,0:3:9:0,9,95	./.:.:.:.:.	0/0:6,0:6:18:0,18,181	1/1:0,3:3:9:92,9,0	1/1:0,1:1:3:29,3,0	0/0:9,0:9:27:0,27,267	0/0:3,0:3:9:0,9,96	0/0:3,0:3:9:0,9,92	1/1:0,1:1:3:29,3,0	0/0:3,0:3:9:0,9,90	0/0:6,0:6:18:0,18,181	0/0:3,0:3:9:0,9,93	./.:.:.:.:.	0/0:1,0:1:3:0,3,31	0/0:2,0:2:6:0,6,57	0/0:3,0:3:9:0,9,90	0/0:4,0:4:12:0,12,124	0/0:5,0:5:15:0,15,156	0/0:1,0:1:3:0,3,32	./.:.:.:.:.	./.:.:.:.:.	0/0:3,0:3:6:0,6,71	0/0:1,0:1:3:0,3,31	0/0:1,0:1:3:0,3,31	0/0:1,0:1:3:0,3,31	0/0:2,0:2:6:0,6,61	0/0:3,0:3:9:0,9,96	0/0:3,0:3:6:0,6,78	0/0:4,0:4:12:0,12,126	0/0:4,0:4:12:0,12,120	0/0:3,0:3:9:0,9,92	./.:.:.:.:.	0/0:4,0:4:12:0,12,131	0/0:1,0:1:3:0,3,32	0/0:2,0:2:6:0,6,62	1/1:0,2:2:6:59,6,0	1/1:0,1:1:3:30,3,0	1/1:0,1:1:3:30,3,0	./.:.:.:.:.	1/1:0,9:9:27:270,27,0	0/0:1,0:1:3:0,3,32	1/1:0,1:1:3:31,3,0	0/0:5,0:5:15:0,15,155	0/0:1,0:1:3:0,3,32	1/1:0,2:2:6:59,6,0	0/1:2,1:3:20:20,0,56	0/0:1,0:1:3:0,3,31	./.:.:.:.:.	0/0:6,0:6:15:0,15,169	0/0:2,0:2:6:0,6,65	0/0:6,0:6:18:0,18,185	0/0:1,0:1:3:0,3,33	0/0:1,0:1:3:0,3,30	0/0:1,0:1:3:0,3,29	0/0:1,0:1:3:0,3,33	0/0:4,0:4:12:0,12,122	0/0:4,0:4:12:0,12,126	0/0:7,0:7:21:0,21,216	0/0:2,0:2:6:0,6,63	0/0:1,0:1:3:0,3,31	0/0:6,0:6:18:0,18,184	0/0:3,0:3:9:0,9,95	0/0:1,0:1:3:0,3,32	0/0:6,0:6:15:0,15,155	0/0:6,0:6:18:0,18,187	0/0:4,0:4:12:0,12,122	0/0:4,0:4:9:0,9,109	0/0:1,0:1:3:0,3,32	0/0:4,0:4:12:0,12,125	0/0:4,0:4:9:0,9,107	0/0:1,0:1:3:0,3,32	0/0:3,0:3:9:0,9,94	./.:.:.:.:.	./.:.:.:.:.	./.:.:.:.:.	0/0:2,0:2:6:0,6,63	./.:.:.:.:.	./.:.:.:.:.	0/0:2,0:2:3:0,3,45	0/0:19,0:19:57:0,57,652
chr1	49799538	.	C	A	25863.1	.	AC=223;AF=0.858;AN=260;BaseQRankSum=0.891;DP=1009;Dels=0.00;FS=1.079;HaplotypeScore=0.0574;InbreedingCoeff=0.6284;MLEAC=228;MLEAF=0.877;MQ=59.65;MQ0=1;MQRankSum=-0.294;QD=29.83;ReadPosRankSum=0.208	GT:AD:DP:GQ:PL	1/1:0,62:62:99:1964,186,0	1/1:0,22:22:66:670,66,0	1/1:0,18:18:54:562,54,0	1/1:0,51:51:99:1560,153,0	1/1:0,22:22:63:650,63,0	1/1:0,17:17:48:509,48,0	1/1:0,20:20:60:597,60,0	1/1:0,9:9:27:292,27,0	./.:.:.:.:.	1/1:0,16:16:48:491,48,0	1/1:0,6:6:18:181,18,0	1/1:0,10:10:30:303,30,0	1/1:0,15:15:45:463,45,0	./.:.:.:.:.	1/1:0,16:16:48:489,48,0	1/1:0,15:15:45:458,45,0	1/1:1,15:16:17:435,17,0	1/1:0,1:1:3:32,3,0	1/1:0,15:15:45:470,45,0	0/0:7,0:7:21:0,21,215	1/1:0,4:4:12:134,12,0	0/0:23,0:23:57:0,57,643	0/0:16,0:16:45:0,45,486	1/1:0,19:19:57:598,57,0	1/1:0,1:1:3:32,3,0	1/1:0,16:16:48:488,48,0	1/1:0,17:17:51:512,51,0	1/1:0,4:4:12:126,12,0	1/1:0,2:2:6:55,6,0	1/1:0,8:8:24:246,24,0	1/1:0,9:9:27:284,27,0	1/1:0,1:1:3:31,3,0	1/1:0,29:29:75:806,75,0	1/1:0,1:1:3:31,3,0	1/1:0,18:18:51:526,51,0	1/1:0,1:1:3:33,3,0	1/1:0,26:26:69:755,69,0	1/1:0,13:13:33:359,33,0	1/1:0,12:12:36:369,36,0	1/1:0,1:1:3:32,3,0	1/1:0,3:3:9:102,9,0	1/1:0,17:17:51:530,51,0	1/1:0,19:19:57:592,57,0	1/1:0,19:19:57:581,57,0	1/1:0,10:11:27:283,27,0	0/0:18,0:18:54:0,54,556	1/1:0,10:10:30:306,30,0	1/1:0,5:5:15:161,15,0	1/1:0,1:1:3:30,3,0	1/1:0,4:4:12:118,12,0	1/1:0,3:3:9:93,9,0	1/1:0,6:6:18:178,18,0	1/1:0,5:5:15:150,15,0	1/1:0,6:6:18:186,18,0	1/1:0,6:6:18:182,18,0	1/1:0,4:4:12:118,12,0	1/1:0,5:5:15:155,15,0	1/1:0,3:3:6:64,6,0	1/1:0,4:4:12:115,12,0	1/1:0,5:5:15:150,15,0	1/1:0,6:6:18:189,18,0	./.:.:.:.:.	1/1:0,4:4:12:123,12,0	1/1:0,3:3:9:92,9,0	1/1:0,9:9:27:282,27,0	1/1:0,3:3:9:94,9,0	1/1:0,5:5:15:146,15,0	1/1:0,2:2:6:65,6,0	1/1:0,2:2:6:59,6,0	1/1:0,1:1:3:31,3,0	1/1:0,4:4:12:121,12,0	1/1:0,1:1:3:32,3,0	0/0:1,0:1:3:0,3,32	0/1:1,3:4:18:75,0,18	1/1:0,5:5:12:139,12,0	1/1:0,1:1:3:32,3,0	1/1:0,1:1:3:31,3,0	0/0:1,0:1:3:0,3,33	1/1:0,3:3:9:94,9,0	1/1:0,3:3:9:94,9,0	1/1:0,2:2:6:65,6,0	1/1:0,1:1:3:33,3,0	1/1:0,2:2:6:65,6,0	1/1:0,5:5:15:149,15,0	1/1:0,3:3:9:93,9,0	1/1:0,4:4:12:131,12,0	1/1:0,7:7:21:204,21,0	1/1:0,4:4:12:129,12,0	1/1:0,4:4:12:122,12,0	1/1:0,2:2:6:61,6,0	1/1:0,4:4:12:122,12,0	1/1:0,1:1:3:30,3,0	1/1:0,5:5:15:160,15,0	1/1:0,2:2:6:61,6,0	1/1:0,5:5:15:157,15,0	1/1:0,5:5:15:152,15,0	1/1:0,2:2:6:63,6,0	1/1:0,6:6:18:185,18,0	1/1:0,1:1:3:31,3,0	1/1:0,2:2:6:59,6,0	1/1:0,5:5:15:158,15,0	1/1:0,3:3:9:92,9,0	1/1:0,1:1:3:31,3,0	./.:.:.:.:.	0/0:2,0:2:6:0,6,63	0/0:10,0:10:30:0,30,308	1/1:0,4:4:12:128,12,0	1/1:0,8:8:24:252,24,0	1/1:0,4:4:12:126,12,0	1/1:0,5:5:15:153,15,0	1/1:0,10:10:27:295,27,0	1/1:0,4:4:12:126,12,0	1/1:0,4:4:12:118,12,0	1/1:0,5:5:15:152,15,0	1/1:0,4:4:12:120,12,0	1/1:0,4:4:12:121,12,0	1/1:0,1:1:3:30,3,0	1/1:0,5:5:15:154,15,0	1/1:0,8:8:24:239,24,0	0/0:1,0:1:3:0,3,29	1/1:0,4:4:12:121,12,0	1/1:0,2:2:3:33,3,0	0/0:6,0:6:18:0,18,184	0/0:3,0:3:6:0,6,61	1/1:0,7:7:21:207,21,0	0/0:5,0:5:15:0,15,145	0/0:5,0:5:15:0,15,151	1/1:0,3:3:9:91,9,0	1/1:0,3:3:9:91,9,0	0/0:2,0:2:3:0,3,45	0/0:2,0:2:3:0,3,45	0/0:4,0:4:6:0,6,89	./.:.:.:.:.	./.:.:.:.:.	0/0:6,0:6:15:0,15,167	./.:.:.:.:.	0/0:30,0:30:90:0,90,989
chr1	49799896	.	A	C	25307.7	.	AC=212;AF=0.797;AN=266;BaseQRankSum=-4.622;DP=1079;Dels=0.00;FS=5.754;HaplotypeScore=0.1145;InbreedingCoeff=0.6914;MLEAC=214;MLEAF=0.805;MQ=59.64;MQ0=2;MQRankSum=1.335;QD=28.89;ReadPosRankSum=-0.137	GT:AD:DP:GQ:PL	1/1:0,61:61:99:1856,180,0	1/1:0,18:18:54:547,54,0	0/0:14,0:14:42:0,42,449	1/1:0,40:40:99:1198,120,0	1/1:0,17:17:51:504,51,0	1/1:0,19:19:54:560,54,0	1/1:0,20:20:57:592,57,0	1/1:0,5:5:15:158,15,0	1/1:0,2:2:6:61,6,0	1/1:0,24:24:72:728,72,0	1/1:0,3:3:9:86,9,0	1/1:0,16:16:45:474,45,0	1/1:0,13:13:39:395,39,0	1/1:0,4:4:12:120,12,0	1/1:0,16:16:48:488,48,0	1/1:0,27:27:75:784,75,0	1/1:0,14:14:42:422,42,0	1/1:0,1:1:3:31,3,0	1/1:0,8:8:24:234,24,0	0/0:9,0:9:24:0,24,256	1/1:0,3:3:9:98,9,0	0/0:19,0:19:51:0,51,551	0/0:14,0:14:39:0,39,420	1/1:0,20:20:54:580,54,0	1/1:0,2:2:6:65,6,0	1/1:0,15:15:45:449,45,0	1/1:0,15:15:45:452,45,0	1/1:0,6:6:18:198,18,0	1/1:0,4:4:12:128,12,0	1/1:0,27:27:72:754,72,0	1/1:0,9:9:27:273,27,0	1/1:0,9:9:27:281,27,0	1/1:0,27:27:75:793,75,0	0/1:1,6:7:13:174,0,13	0/0:11,0:11:33:0,33,336	1/1:0,3:3:9:84,9,0	1/1:0,24:24:66:712,66,0	1/1:0,16:16:48:479,48,0	1/1:0,17:17:51:498,51,0	1/1:0,7:7:21:227,21,0	1/1:0,5:5:15:153,15,0	1/1:0,14:14:39:406,39,0	1/1:0,24:24:66:704,66,0	1/1:0,11:11:33:336,33,0	1/1:0,16:16:48:477,48,0	0/0:16,0:16:45:0,45,484	0/0:7,0:7:21:0,21,218	1/1:0,3:3:9:94,9,0	1/1:0,1:1:3:32,3,0	1/1:0,9:9:24:250,24,0	1/1:0,2:2:6:59,6,0	1/1:0,1:1:3:32,3,0	1/1:0,5:5:15:152,15,0	1/1:0,6:6:18:178,18,0	1/1:0,5:5:15:152,15,0	1/1:0,4:4:12:122,12,0	0/0:4,0:4:12:0,12,124	0/0:6,0:6:18:0,18,174	1/1:0,5:5:15:148,15,0	1/1:0,1:1:3:30,3,0	1/1:0,3:3:9:94,9,0	1/1:0,3:3:9:96,9,0	1/1:0,11:11:33:326,33,0	1/1:0,2:2:6:59,6,0	1/1:0,7:7:21:210,21,0	./.:.:.:.:.	1/1:0,4:4:12:128,12,0	1/1:0,9:9:27:279,27,0	1/1:0,2:2:6:60,6,0	1/1:0,6:6:18:187,18,0	1/1:0,2:2:6:57,6,0	1/1:0,2:2:6:60,6,0	0/0:4,0:4:12:0,12,124	0/1:3,2:5:42:42,0,77	1/1:0,3:3:9:90,9,0	1/1:0,5:5:15:149,15,0	1/1:0,2:2:6:60,6,0	1/1:0,2:2:6:62,6,0	0/0:3,0:3:9:0,9,92	1/1:0,4:4:9:105,9,0	1/1:0,4:4:12:126,12,0	0/0:3,0:3:9:0,9,95	0/1:3,5:8:76:125,0,76	1/1:0,5:5:15:152,15,0	1/1:0,1:1:3:29,3,0	1/1:0,6:6:18:172,18,0	1/1:0,7:7:21:211,21,0	1/1:0,4:4:12:120,12,0	1/1:0,5:5:15:154,15,0	1/1:0,7:7:21:218,21,0	1/1:0,2:2:6:61,6,0	./.:.:.:.:.	1/1:0,3:3:9:92,9,0	1/1:0,5:5:15:148,15,0	1/1:0,3:3:9:90,9,0	1/1:0,6:6:18:174,18,0	1/1:0,5:5:15:151,15,0	1/1:0,1:1:3:31,3,0	1/1:0,1:1:3:30,3,0	1/1:0,2:2:3:30,3,0	1/1:0,4:4:12:122,12,0	./.:.:.:.:.	1/1:0,3:3:9:89,9,0	1/1:0,1:1:3:29,3,0	0/0:1,0:1:3:0,3,30	0/0:5,0:5:15:0,15,154	1/1:0,4:4:12:125,12,0	0/0:5,0:5:15:0,15,158	1/1:0,5:5:15:158,15,0	1/1:0,4:4:12:118,12,0	1/1:0,2:2:6:61,6,0	1/1:0,5:5:15:160,15,0	1/1:0,7:7:18:194,18,0	1/1:0,9:9:27:269,27,0	1/1:0,6:6:18:184,18,0	1/1:0,6:6:18:181,18,0	1/1:0,1:1:3:32,3,0	1/1:0,3:3:9:87,9,0	1/1:0,2:2:6:59,6,0	0/0:4,0:4:12:0,12,122	1/1:0,7:7:21:211,21,0	1/1:0,6:6:18:182,18,0	0/0:11,0:11:27:0,27,309	0/0:2,0:2:6:0,6,63	1/1:0,5:5:15:152,15,0	0/0:5,0:5:15:0,15,159	0/0:7,0:7:15:0,15,181	1/1:0,2:2:6:65,6,0	1/1:0,2:2:6:62,6,0	./.:.:.:.:.	0/0:7,0:7:12:0,12,165	0/0:8,0:8:15:0,15,187	0/0:2,0:2:3:0,3,45	1/1:0,5:5:12:133,12,0	0/1:2,7:9:27:161,0,27	0/0:2,0:2:3:0,3,45	0/0:34,0:34:99:0,102,1156
chr1	49799989	.	C	G	605.53	.	AC=14;AF=0.053;AN=264;BaseQRankSum=0.004;DP=966;Dels=0.00;FS=0.000;HaplotypeScore=0.0888;InbreedingCoeff=0.4206;MLEAC=10;MLEAF=0.038;MQ=59.72;MQ0=0;MQRankSum=1.027;QD=23.29;ReadPosRankSum=-1.793	GT:AD:DP:GQ:PL	0/0:49,0:49:99:0,147,1546	0/0:8,0:8:24:0,24,251	0/0:22,0:22:60:0,60,645	0/0:53,0:53:99:0,159,1635	0/0:18,0:18:51:0,51,511	0/0:22,0:22:66:0,66,659	0/0:15,0:15:45:0,45,459	0/0:2,0:2:6:0,6,63	0/0:4,0:4:12:0,12,116	0/0:15,0:15:45:0,45,462	0/0:5,0:5:15:0,15,158	0/0:14,0:14:42:0,42,435	0/0:13,0:13:39:0,39,404	0/0:2,0:2:6:0,6,63	0/0:8,0:8:24:0,24,252	0/0:16,0:16:42:0,42,459	0/0:17,0:17:51:0,51,506	0/0:3,0:3:9:0,9,93	0/0:5,0:5:15:0,15,156	0/0:6,0:6:18:0,18,180	0/0:4,0:4:12:0,12,127	0/0:15,0:16:42:0,42,446	0/0:18,0:18:51:0,51,548	0/0:13,0:13:39:0,39,406	0/0:3,0:3:9:0,9,92	0/0:18,0:18:51:0,51,530	0/0:15,0:15:45:0,45,457	0/0:5,0:5:15:0,15,151	0/0:2,0:2:6:0,6,63	0/0:26,0:26:69:0,69,744	0/0:9,0:9:27:0,27,277	0/0:3,0:3:9:0,9,97	0/0:17,0:17:39:0,39,432	0/0:3,0:3:9:0,9,94	0/0:13,0:13:39:0,39,410	0/0:8,0:8:24:0,24,262	0/0:16,0:16:48:0,48,493	0/0:9,0:9:27:0,27,274	0/0:8,0:8:24:0,24,231	0/0:4,0:4:12:0,12,130	0/0:2,0:2:6:0,6,65	0/0:15,0:15:39:0,39,434	0/0:14,0:14:39:0,39,426	0/0:14,0:14:42:0,42,436	0/0:21,0:21:63:0,63,641	0/0:14,0:14:36:0,36,392	0/0:13,0:13:39:0,39,413	0/0:3,0:3:9:0,9,83	0/0:1,0:1:3:0,3,31	0/0:2,0:2:6:0,6,57	0/0:1,0:1:3:0,3,30	0/0:1,0:1:3:0,3,31	0/0:3,0:3:9:0,9,94	0/0:4,0:4:12:0,12,121	0/0:1,0:1:3:0,3,33	0/0:2,0:2:6:0,6,62	./.:.:.:.:.	0/0:7,0:7:21:0,21,213	0/0:7,0:7:21:0,21,218	0/0:10,0:10:27:0,27,286	0/0:3,0:3:9:0,9,96	0/0:1,0:1:3:0,3,30	0/0:4,0:4:12:0,12,125	1/1:0,1:1:3:29,3,0	1/1:0,8:8:24:247,24,0	./.:.:.:.:.	0/0:1,0:1:3:0,3,31	0/0:5,0:5:15:0,15,157	0/0:3,0:3:9:0,9,85	0/0:3,0:3:9:0,9,92	0/0:2,0:2:6:0,6,63	0/0:4,0:4:12:0,12,124	0/0:4,0:4:12:0,12,123	0/0:10,0:10:27:0,27,290	0/0:3,0:3:9:0,9,88	0/0:2,0:2:6:0,6,61	0/0:4,0:4:12:0,12,119	0/0:1,0:1:3:0,3,33	./.:.:.:.:.	0/0:3,0:3:9:0,9,97	0/0:3,0:3:9:0,9,96	./.:.:.:.:.	0/0:10,0:10:27:0,27,287	0/0:5,0:5:12:0,12,143	0/0:3,0:3:9:0,9,87	0/0:7,0:7:21:0,21,214	0/0:4,0:4:12:0,12,122	0/0:6,0:6:18:0,18,184	0/0:5,0:5:15:0,15,148	0/0:3,0:3:9:0,9,93	0/0:2,0:2:6:0,6,63	1/1:0,2:2:3:45,3,0	0/0:5,0:5:15:0,15,159	0/0:1,0:1:3:0,3,32	0/0:3,0:3:9:0,9,97	1/1:0,1:1:3:32,3,0	0/0:5,0:5:15:0,15,151	1/1:0,1:1:3:30,3,0	./.:.:.:.:.	1/1:0,2:2:6:62,6,0	1/1:0,11:11:33:340,33,0	0/0:1,0:1:3:0,3,29	0/0:4,0:4:12:0,12,124	0/0:5,0:5:15:0,15,156	0/0:1,0:1:3:0,3,33	0/0:4,0:4:12:0,12,122	0/0:5,0:5:15:0,15,165	0/0:6,0:6:18:0,18,178	0/0:3,0:3:9:0,9,96	0/0:6,0:6:18:0,18,184	0/0:3,0:3:9:0,9,92	0/0:3,0:3:9:0,9,96	0/0:12,0:12:36:0,36,371	0/0:5,0:5:15:0,15,149	0/0:4,0:4:12:0,12,120	0/0:4,0:4:12:0,12,126	0/0:4,0:4:12:0,12,128	0/0:1,0:1:3:0,3,30	0/0:2,0:2:6:0,6,63	0/0:4,0:4:12:0,12,123	0/0:5,0:5:15:0,15,152	0/0:5,0:5:15:0,15,143	0/0:7,0:7:21:0,21,222	0/0:6,0:6:18:0,18,191	0/0:3,0:3:9:0,9,87	0/0:4,0:4:12:0,12,111	0/0:9,0:9:27:0,27,279	0/0:5,0:5:15:0,15,153	0/0:2,0:2:6:0,6,61	0/0:2,0:2:3:0,3,45	0/0:7,0:7:12:0,12,159	0/0:6,0:6:15:0,15,160	0/0:2,0:2:3:0,3,45	0/0:6,0:6:12:0,12,152	0/0:10,0:10:21:0,21,257	0/0:2,0:2:3:0,3,45	0/0:25,0:25:75:0,75,812
chr1	49800355	.	T	C	24374	.	AC=205;AF=0.788;AN=260;BaseQRankSum=6.569;DP=1012;Dels=0.00;FS=2.309;HaplotypeScore=0.1078;InbreedingCoeff=0.7316;MLEAC=210;MLEAF=0.808;MQ=59.70;MQ0=1;MQRankSum=-0.263;QD=30.32;ReadPosRankSum=-0.315	GT:AD:DP:GQ:PL	1/1:0,52:52:99:1718,156,0	1/1:0,18:18:51:551,51,0	0/0:20,0:20:54:0,54,591	1/1:0,42:42:99:1325,126,0	1/1:0,13:13:39:411,39,0	1/1:0,17:17:51:544,51,0	1/1:0,11:11:33:349,33,0	1/1:0,4:4:12:122,12,0	1/1:0,1:1:3:31,3,0	1/1:0,22:22:66:693,66,0	1/1:0,4:4:12:137,12,0	1/1:0,19:19:57:611,57,0	1/1:0,16:16:48:509,48,0	1/1:0,2:2:6:59,6,0	1/1:0,17:17:42:472,42,0	1/1:0,16:16:48:517,48,0	1/1:0,16:16:45:471,45,0	1/1:0,2:2:6:63,6,0	1/1:0,14:14:42:450,42,0	0/0:11,0:11:30:0,30,312	1/1:0,3:3:9:98,9,0	0/0:12,0:12:36:0,36,363	0/0:19,0:19:54:0,54,567	1/1:0,26:26:78:816,78,0	1/1:0,5:5:15:158,15,0	1/1:0,22:22:60:660,60,0	1/1:0,18:18:54:571,54,0	1/1:0,3:3:9:105,9,0	1/1:0,2:2:6:62,6,0	1/1:0,35:35:93:1009,93,0	1/1:0,5:5:15:147,15,0	1/1:0,1:1:3:34,3,0	1/1:0,24:24:63:704,63,0	1/1:0,3:3:9:95,9,0	0/0:19,0:19:54:0,54,565	1/1:0,4:4:12:117,12,0	1/1:0,9:9:27:279,27,0	1/1:0,14:14:39:423,39,0	1/1:0,16:16:48:520,48,0	1/1:0,3:3:9:98,9,0	./.:.:.:.:.	1/1:0,18:18:45:528,45,0	1/1:0,16:16:42:469,42,0	1/1:0,12:12:36:379,36,0	1/1:0,18:18:54:559,54,0	0/0:21,0:21:60:0,60,635	0/0:14,0:14:39:0,39,416	1/1:0,3:3:9:93,9,0	1/1:0,3:3:6:76,6,0	1/1:0,2:2:6:63,6,0	1/1:0,2:2:6:67,6,0	1/1:0,5:5:15:156,15,0	1/1:0,7:7:21:219,21,0	1/1:0,2:2:6:63,6,0	1/1:0,7:7:21:221,21,0	1/1:0,4:4:12:122,12,0	0/0:6,0:6:18:0,18,182	0/0:5,0:5:15:0,15,148	./.:.:.:.:.	1/1:0,4:4:12:130,12,0	./.:.:.:.:.	1/1:0,5:5:15:155,15,0	1/1:0,2:2:3:31,3,0	1/1:0,3:3:9:98,9,0	1/1:0,4:4:12:127,12,0	1/1:0,4:4:12:128,12,0	1/1:0,3:3:9:93,9,0	1/1:0,4:4:12:128,12,0	1/1:0,6:6:18:176,18,0	1/1:0,4:4:12:125,12,0	1/1:0,3:3:9:92,9,0	1/1:0,1:1:3:32,3,0	0/0:2,0:2:6:0,6,63	0/1:2,1:3:22:22,0,55	1/1:0,3:3:9:96,9,0	1/1:0,2:2:6:65,6,0	1/1:0,4:4:12:130,12,0	0/0:2,0:2:6:0,6,61	0/0:2,0:2:6:0,6,59	1/1:0,1:1:3:32,3,0	1/1:0,2:2:6:61,6,0	./.:.:.:.:.	1/1:0,2:2:6:63,6,0	1/1:0,5:5:15:154,15,0	1/1:0,3:3:9:96,9,0	1/1:0,4:4:12:132,12,0	1/1:0,4:4:12:125,12,0	1/1:0,5:5:15:148,15,0	1/1:0,3:3:9:97,9,0	1/1:0,8:8:24:258,24,0	1/1:0,4:4:9:112,9,0	./.:.:.:.:.	1/1:0,5:5:15:161,15,0	1/1:0,3:3:9:98,9,0	1/1:0,1:1:3:34,3,0	1/1:0,1:1:3:30,3,0	1/1:0,5:5:15:159,15,0	1/1:0,3:3:9:86,9,0	1/1:0,1:1:3:33,3,0	1/1:0,2:2:6:59,6,0	1/1:0,6:6:18:190,18,0	./.:.:.:.:.	1/1:0,4:4:12:132,12,0	0/0:2,0:2:6:0,6,65	0/0:1,0:1:3:0,3,31	0/0:4,0:4:12:0,12,124	1/1:0,7:7:21:230,21,0	0/0:6,0:6:18:0,18,186	1/1:0,2:2:6:53,6,0	1/1:0,9:9:27:274,27,0	1/1:0,9:9:24:252,24,0	1/1:0,2:2:6:57,6,0	1/1:0,4:4:12:130,12,0	1/1:0,4:4:12:131,12,0	1/1:0,3:3:9:100,9,0	1/1:0,7:7:21:225,21,0	1/1:0,8:8:24:256,24,0	1/1:0,9:9:24:269,24,0	1/1:0,4:4:12:130,12,0	0/0:4,0:4:12:0,12,122	1/1:0,6:6:18:194,18,0	1/1:0,8:8:21:221,21,0	0/0:9,0:9:27:0,27,275	0/0:3,0:3:9:0,9,87	1/1:0,6:6:18:184,18,0	0/0:3,0:3:9:0,9,98	0/0:6,0:6:18:0,18,185	1/1:0,4:4:12:134,12,0	1/1:0,5:5:15:158,15,0	0/0:6,0:6:12:0,12,152	0/0:2,0:2:3:0,3,44	./.:.:.:.:.	0/0:2,0:2:3:0,3,45	1/1:0,2:2:3:45,3,0	0/0:3,0:3:6:0,6,76	0/0:2,0:2:3:0,3,45	0/0:22,0:22:66:0,66,719
chr1	49800560	.	A	G	27887.9	.	AC=207;AF=0.778;AN=266;BaseQRankSum=7.761;DP=1186;Dels=0.00;FS=0.513;HaplotypeScore=0.1209;InbreedingCoeff=0.6947;MLEAC=211;MLEAF=0.793;MQ=59.71;MQ0=0;MQRankSum=0.787;QD=29.83;ReadPosRankSum=2.267	GT:AD:DP:GQ:PL	1/1:0,68:68:99:2246,205,0	1/1:0,31:31:93:973,93,0	0/0:21,0:21:54:0,54,588	1/1:0,41:41:99:1294,123,0	1/1:0,19:19:54:599,54,0	1/1:0,13:13:39:402,39,0	1/1:0,31:31:93:978,93,0	1/1:0,1:1:3:34,3,0	1/1:0,4:4:12:129,12,0	1/1:0,30:30:90:947,90,0	1/1:0,4:4:12:131,12,0	1/1:0,11:11:33:356,33,0	1/1:0,16:16:45:498,45,0	1/1:0,2:2:6:63,6,0	1/1:0,24:24:72:769,72,0	1/1:0,15:15:42:455,42,0	1/1:0,16:16:48:506,48,0	1/1:0,3:3:9:95,9,0	1/1:0,23:23:57:656,57,0	0/0:18,0:18:45:0,45,499	1/1:0,5:5:15:160,15,0	0/0:21,0:21:57:0,57,607	0/0:21,0:21:60:0,60,634	1/1:0,22:22:63:674,63,0	1/1:0,6:6:18:198,18,0	1/1:0,24:24:66:735,66,0	1/1:0,17:17:51:552,51,0	1/1:0,7:7:21:228,21,0	1/1:0,4:4:12:128,12,0	1/1:0,30:30:78:847,78,0	1/1:0,6:6:18:180,18,0	1/1:0,3:3:9:99,9,0	1/1:0,19:19:54:593,54,0	0/1:1,5:6:13:143,0,13	0/0:24,0:24:66:0,66,713	1/1:0,7:7:21:213,21,0	1/1:0,16:16:39:455,39,0	1/1:0,22:22:54:620,54,0	1/1:0,17:17:45:512,45,0	1/1:0,3:3:9:101,9,0	1/1:0,2:2:6:61,6,0	1/1:0,12:12:30:340,30,0	1/1:0,17:17:39:464,39,0	1/1:0,20:20:51:582,51,0	1/1:0,15:15:42:459,42,0	0/0:27,0:27:78:0,78,801	0/0:11,0:11:33:0,33,339	1/1:0,4:4:12:115,12,0	1/1:0,3:3:9:99,9,0	1/1:0,5:5:12:139,12,0	1/1:0,2:2:6:62,6,0	1/1:0,2:2:6:65,6,0	1/1:0,3:3:9:97,9,0	1/1:0,9:9:27:280,27,0	1/1:0,7:7:21:224,21,0	1/1:0,7:7:21:221,21,0	0/0:5,0:5:15:0,15,149	0/0:4,0:4:12:0,12,114	1/1:0,2:2:6:65,6,0	1/1:0,6:6:18:194,18,0	1/1:0,3:3:9:97,9,0	1/1:0,5:5:12:141,12,0	1/1:0,10:10:30:311,30,0	1/1:0,5:5:15:159,15,0	1/1:0,1:1:3:32,3,0	1/1:0,5:5:15:161,15,0	1/1:0,3:3:9:97,9,0	1/1:0,4:4:12:124,12,0	1/1:0,4:4:12:128,12,0	1/1:0,1:1:3:32,3,0	1/1:0,6:6:18:189,18,0	1/1:0,2:2:6:60,6,0	0/0:2,0:2:6:0,6,65	0/0:3,0:3:9:0,9,89	1/1:0,7:7:18:205,18,0	1/1:0,4:4:12:132,12,0	1/1:0,2:2:6:65,6,0	0/1:3,1:4:18:18,0,85	0/0:3,0:3:9:0,9,92	1/1:0,4:4:6:89,6,0	1/1:0,4:4:12:129,12,0	0/0:1,0:1:3:0,3,30	0/1:2,5:7:45:147,0,45	1/1:0,6:6:15:174,15,0	1/1:0,2:2:6:61,6,0	0/1:1,5:6:15:140,0,15	1/1:0,7:7:21:225,21,0	1/1:0,5:5:15:162,15,0	1/1:0,5:5:15:160,15,0	1/1:0,7:7:21:224,21,0	1/1:0,1:1:3:32,3,0	1/1:0,9:9:27:275,27,0	1/1:0,2:2:6:66,6,0	1/1:0,3:3:9:97,9,0	./.:.:.:.:.	1/1:0,6:6:18:193,18,0	1/1:0,7:7:21:227,21,0	1/1:0,2:2:6:66,6,0	1/1:0,1:1:3:32,3,0	1/1:0,2:2:6:63,6,0	1/1:0,6:6:18:195,18,0	1/1:0,2:2:6:63,6,0	./.:.:.:.:.	0/1:6,1:7:12:12,0,161	0/0:3,0:3:9:0,9,95	0/0:5,0:5:15:0,15,149	1/1:0,8:8:24:261,24,0	0/0:8,0:8:24:0,24,247	1/1:0,1:1:3:27,3,0	1/1:0,4:4:12:125,12,0	1/1:0,6:6:18:193,18,0	1/1:0,1:1:3:28,3,0	1/1:0,5:5:15:158,15,0	1/1:0,4:4:12:121,12,0	1/1:0,8:8:18:208,18,0	1/1:0,6:6:18:188,18,0	1/1:0,4:4:12:122,12,0	1/1:0,8:8:24:252,24,0	./.:.:.:.:.	0/0:5,0:5:15:0,15,153	1/1:0,8:8:21:229,21,0	1/1:0,3:3:9:100,9,0	0/0:5,0:5:15:0,15,150	0/0:3,0:3:9:0,9,96	1/1:0,9:9:27:272,27,0	0/0:6,0:6:15:0,15,164	0/0:8,0:8:24:0,24,247	1/1:0,1:1:3:32,3,0	1/1:0,5:5:15:160,15,0	./.:.:.:.:.	0/0:5,0:5:9:0,9,121	0/0:4,0:4:6:0,6,89	0/0:2,0:2:3:0,3,45	1/1:0,5:5:9:122,9,0	0/0:2,0:2:3:0,3,45	0/0:2,0:2:6:0,6,62	0/0:32,0:32:93:0,93,996
chr1	49801179	.	G	A	21258.5	.	AC=205;AF=0.801;AN=256;BaseQRankSum=-6.451;DP=915;Dels=0.00;FS=9.432;HaplotypeScore=0.1140;InbreedingCoeff=0.7150;MLEAC=209;MLEAF=0.816;MQ=59.74;MQ0=0;MQRankSum=1.396;QD=29.16;ReadPosRankSum=0.000	GT:AD:DP:GQ:PL	1/1:0,63:63:99:1979,189,0	1/1:0,17:17:51:525,51,0	0/0:20,0:20:57:0,57,602	1/1:0,43:43:99:1270,129,0	1/1:1,17:18:21:474,21,0	1/1:0,15:15:39:427,39,0	1/1:0,15:15:39:416,39,0	1/1:0,6:6:18:184,18,0	1/1:0,4:4:12:124,12,0	1/1:0,17:17:51:508,51,0	1/1:0,1:1:3:32,3,0	1/1:0,13:13:39:391,39,0	1/1:0,15:15:45:441,45,0	./.:.:.:.:.	1/1:0,13:13:39:395,39,0	1/1:0,20:20:54:568,54,0	1/1:0,9:9:27:277,27,0	1/1:0,3:3:9:93,9,0	1/1:0,3:3:9:93,9,0	0/0:11,0:11:30:0,30,321	1/1:0,2:2:6:65,6,0	0/0:17,0:17:51:0,51,531	0/0:16,0:16:45:0,45,484	1/1:0,9:9:27:273,27,0	./.:.:.:.:.	1/1:0,19:19:57:574,57,0	1/1:0,18:18:54:555,54,0	1/1:0,7:7:18:191,18,0	1/1:0,3:3:9:94,9,0	1/1:0,18:18:54:546,54,0	1/1:0,6:6:18:191,18,0	1/1:0,4:4:12:126,12,0	1/1:0,16:16:48:476,48,0	1/1:0,3:3:9:96,9,0	0/0:16,0:16:48:0,48,507	1/1:0,5:5:15:159,15,0	1/1:0,17:17:48:489,48,0	1/1:0,5:5:15:152,15,0	1/1:0,14:14:42:424,42,0	1/1:0,1:1:3:30,3,0	1/1:0,2:2:6:64,6,0	1/1:0,11:11:30:305,30,0	1/1:0,11:11:30:316,30,0	1/1:0,18:18:54:551,54,0	1/1:0,15:15:42:433,42,0	0/0:19,0:19:57:0,57,592	0/0:7,0:7:18:0,18,200	1/1:0,7:7:21:226,21,0	./.:.:.:.:.	1/1:0,5:5:15:152,15,0	1/1:0,4:4:12:119,12,0	1/1:0,1:1:3:32,3,0	1/1:0,3:3:9:94,9,0	1/1:0,4:4:12:118,12,0	1/1:0,1:1:3:29,3,0	1/1:0,2:2:6:59,6,0	0/0:6,0:6:15:0,15,169	0/0:6,0:6:18:0,18,185	./.:.:.:.:.	1/1:0,6:6:18:182,18,0	1/1:0,4:4:12:117,12,0	1/1:0,4:4:12:120,12,0	1/1:0,6:6:18:178,18,0	1/1:0,2:2:6:59,6,0	1/1:0,5:5:15:155,15,0	1/1:0,5:5:15:151,15,0	1/1:0,2:2:6:64,6,0	1/1:0,7:7:18:190,18,0	1/1:0,3:3:9:89,9,0	1/1:0,5:5:15:148,15,0	1/1:0,3:3:9:91,9,0	1/1:0,2:2:6:58,6,0	0/0:2,0:2:6:0,6,65	0/1:2,1:3:21:21,0,57	1/1:0,7:7:21:210,21,0	1/1:0,6:6:15:161,15,0	1/1:0,2:2:6:60,6,0	0/0:2,0:2:6:0,6,63	./.:.:.:.:.	1/1:0,4:4:12:119,12,0	1/1:0,1:1:3:32,3,0	0/0:2,0:2:6:0,6,61	1/1:0,4:4:12:126,12,0	1/1:0,3:3:9:92,9,0	1/1:0,2:2:6:60,6,0	1/1:0,3:3:9:97,9,0	1/1:0,3:3:9:89,9,0	1/1:0,1:1:3:29,3,0	1/1:0,2:2:6:59,6,0	1/1:0,9:9:27:275,27,0	1/1:0,1:1:3:29,3,0	1/1:0,2:2:6:64,6,0	1/1:0,5:5:15:149,15,0	1/1:0,1:1:3:31,3,0	./.:.:.:.:.	1/1:0,3:3:9:90,9,0	1/1:0,3:3:9:91,9,0	1/1:0,4:4:12:125,12,0	1/1:0,7:7:21:210,21,0	1/1:0,1:1:3:29,3,0	1/1:0,2:2:6:61,6,0	1/1:0,3:3:9:95,9,0	1/1:0,2:2:6:62,6,0	0/0:1,0:1:3:0,3,33	0/0:5,0:5:12:0,12,137	0/0:6,0:6:18:0,18,195	1/1:0,8:8:24:256,24,0	0/0:7,0:7:21:0,21,224	1/1:0,4:4:12:129,12,0	1/1:0,6:6:15:162,15,0	1/1:0,2:2:6:57,6,0	1/1:0,4:4:12:130,12,0	1/1:0,7:7:21:211,21,0	1/1:0,8:8:24:235,24,0	1/1:0,4:4:12:119,12,0	1/1:0,2:2:6:63,6,0	1/1:0,1:1:3:29,3,0	1/1:0,7:7:21:213,21,0	./.:.:.:.:.	0/0:3,0:3:9:0,9,96	1/1:0,3:3:9:88,9,0	1/1:0,4:4:12:121,12,0	0/0:3,0:3:9:0,9,94	0/0:3,0:3:9:0,9,93	1/1:0,4:4:12:115,12,0	0/0:3,0:3:9:0,9,94	0/0:4,0:4:12:0,12,124	1/1:0,9:9:27:269,27,0	1/1:0,3:3:9:92,9,0	./.:.:.:.:.	0/0:2,0:2:3:0,3,45	0/0:2,0:2:3:0,3,45	./.:.:.:.:.	1/1:0,7:7:18:200,18,0	1/1:0,2:2:3:45,3,0	0/0:5,0:5:9:0,9,121	0/0:18,0:18:54:0,54,597
chr1	49801994	.	A	G	27232.7	.	AC=214;AF=0.805;AN=266;BaseQRankSum=4.066;DP=1154;Dels=0.00;FS=2.826;HaplotypeScore=0.1031;InbreedingCoeff=0.7286;MLEAC=216;MLEAF=0.812;MQ=59.57;MQ0=1;MQRankSum=0.029;QD=30.12;ReadPosRankSum=0.043	GT:AD:DP:GQ:PL	1/1:0,77:77:99:2430,232,0	1/1:0,19:19:57:610,57,0	0/0:21,0:21:63:0,63,652	1/1:0,45:45:99:1359,132,0	1/1:0,14:14:42:428,42,0	1/1:0,20:20:60:621,60,0	1/1:0,32:32:96:988,96,0	1/1:0,3:3:9:97,9,0	1/1:0,3:3:9:96,9,0	1/1:0,19:19:54:581,54,0	1/1:0,3:3:9:96,9,0	1/1:0,18:18:54:560,54,0	1/1:0,22:22:66:694,66,0	1/1:0,3:3:9:97,9,0	1/1:0,18:18:54:568,54,0	1/1:0,18:18:54:565,54,0	1/1:0,13:13:39:395,39,0	1/1:0,4:4:12:115,12,0	1/1:0,15:15:45:458,45,0	0/0:14,0:14:42:0,42,421	1/1:0,4:4:12:122,12,0	0/0:22,0:22:66:0,66,662	0/0:18,0:18:54:0,54,551	1/1:0,21:21:63:673,63,0	1/1:0,5:5:15:163,15,0	1/1:0,20:20:60:620,60,0	1/1:0,10:10:27:306,27,0	1/1:0,2:2:6:67,6,0	1/1:0,1:1:3:32,3,0	1/1:0,22:22:66:680,66,0	1/1:0,4:4:12:131,12,0	1/1:0,1:1:3:29,3,0	1/1:0,24:24:72:734,72,0	1/1:0,2:2:6:65,6,0	0/0:25,0:25:75:0,75,749	1/1:0,4:4:12:130,12,0	1/1:0,25:25:75:782,75,0	1/1:0,14:14:39:388,39,0	1/1:0,12:12:36:373,36,0	1/1:0,3:3:9:88,9,0	1/1:0,6:6:18:199,18,0	1/1:0,25:25:72:772,72,0	1/1:0,19:19:54:579,54,0	1/1:0,20:20:60:627,60,0	1/1:0,21:21:57:652,57,0	0/0:23,0:23:60:0,60,636	0/0:19,0:19:48:0,48,539	1/1:0,1:1:3:32,3,0	1/1:0,2:2:3:32,3,0	1/1:0,6:6:18:185,18,0	1/1:0,2:2:6:65,6,0	1/1:0,2:2:6:65,6,0	1/1:0,4:4:12:120,12,0	1/1:0,5:5:15:156,15,0	1/1:0,9:9:24:252,24,0	1/1:0,4:4:12:120,12,0	0/0:4,0:4:12:0,12,132	0/0:5,0:5:15:0,15,156	1/1:0,1:1:3:35,3,0	1/1:0,8:8:24:246,24,0	1/1:0,1:1:3:32,3,0	1/1:0,4:4:9:112,9,0	1/1:0,4:4:12:118,12,0	1/1:0,7:7:18:196,18,0	1/1:0,5:5:15:158,15,0	1/1:0,3:3:9:94,9,0	1/1:0,6:6:18:198,18,0	1/1:0,7:7:21:213,21,0	1/1:0,4:4:12:134,12,0	1/1:0,2:2:6:65,6,0	1/1:0,2:2:6:64,6,0	1/1:0,3:3:9:89,9,0	0/0:1,0:1:3:0,3,32	1/1:0,3:3:9:94,9,0	./.:.:.:.:.	1/1:0,5:5:15:157,15,0	1/1:0,3:3:3:45,3,0	0/0:5,0:5:15:0,15,160	./.:.:.:.:.	1/1:0,4:4:9:110,9,0	1/1:0,2:2:6:63,6,0	0/0:4,0:4:9:0,9,104	1/1:0,5:5:15:159,15,0	1/1:0,4:4:12:118,12,0	1/1:0,6:6:18:192,18,0	1/1:0,3:3:9:97,9,0	1/1:0,5:5:15:165,15,0	1/1:0,5:5:15:159,15,0	1/1:0,3:3:9:97,9,0	1/1:0,2:2:6:59,6,0	1/1:0,2:2:6:67,6,0	1/1:0,4:4:12:128,12,0	1/1:0,5:5:15:153,15,0	1/1:0,3:3:9:92,9,0	1/1:0,2:2:6:59,6,0	1/1:0,6:6:18:187,18,0	1/1:0,4:4:12:128,12,0	1/1:0,7:7:21:208,21,0	1/1:0,4:4:12:127,12,0	1/1:0,1:1:3:31,3,0	0/1:1,8:9:4:238,0,4	1/1:0,1:1:3:31,3,0	1/1:0,1:1:3:31,3,0	0/0:3,0:3:9:0,9,95	0/0:3,0:3:9:0,9,96	0/0:7,0:7:18:0,18,200	1/1:0,1:1:3:34,3,0	0/0:3,0:3:9:0,9,92	1/1:0,4:4:12:124,12,0	1/1:0,8:8:24:248,24,0	1/1:0,6:6:18:189,18,0	1/1:0,4:4:12:124,12,0	1/1:0,7:7:18:205,18,0	1/1:0,12:12:36:371,36,0	1/1:0,5:5:15:162,15,0	1/1:0,9:9:27:291,27,0	1/1:0,2:2:6:65,6,0	1/1:0,5:5:15:148,15,0	1/1:0,3:3:9:90,9,0	0/0:2,0:2:6:0,6,62	1/1:0,4:4:12:126,12,0	1/1:0,4:4:12:120,12,0	0/0:7,0:7:21:0,21,208	0/0:5,0:5:15:0,15,147	1/1:0,4:4:12:126,12,0	0/0:6,0:6:18:0,18,193	0/0:7,0:7:21:0,21,218	1/1:0,9:9:27:287,27,0	1/1:0,7:7:21:203,21,0	0/0:6,0:6:9:0,9,134	./.:.:.:.:.	0/0:4,0:4:6:0,6,89	./.:.:.:.:.	1/1:0,2:2:3:45,3,0	0/1:4,2:6:36:36,0,80	0/0:6,0:6:12:0,12,142	0/0:30,0:30:90:0,90,1002
chr1	49801997	.	A	G	24088.5	.	AC=216;AF=0.806;AN=268;BaseQRankSum=-3.091;DP=1071;Dels=0.00;FS=2.935;HaplotypeScore=0.0709;InbreedingCoeff=0.7100;MLEAC=212;MLEAF=0.791;MQ=59.51;MQ0=1;MQRankSum=-0.328;QD=28.75;ReadPosRankSum=-0.644	GT:AD:DP:GQ:PL	1/1:0,69:69:99:2140,207,0	1/1:0,18:18:54:554,54,0	0/0:20,0:20:60:0,60,629	1/1:0,41:41:99:1216,120,0	1/1:0,11:11:33:323,33,0	1/1:0,18:18:54:547,54,0	1/1:0,27:27:81:813,81,0	1/1:0,3:3:9:95,9,0	1/1:0,3:3:9:94,9,0	1/1:0,17:17:48:509,48,0	1/1:0,3:3:9:89,9,0	1/1:0,16:16:48:500,48,0	1/1:0,21:21:63:659,63,0	1/1:0,3:3:9:92,9,0	1/1:0,16:16:48:493,48,0	1/1:0,15:15:45:469,45,0	1/1:0,9:9:27:273,27,0	1/1:0,4:4:12:111,12,0	1/1:0,15:15:45:440,45,0	0/0:15,0:15:45:0,45,444	1/1:0,3:3:9:93,9,0	0/0:18,0:18:54:0,54,557	0/0:19,0:19:57:0,57,576	1/1:0,20:20:60:601,60,0	1/1:0,5:5:15:160,15,0	1/1:0,18:18:54:526,54,0	1/1:0,12:12:33:354,33,0	1/1:0,3:3:9:96,9,0	1/1:0,1:1:3:32,3,0	1/1:0,21:21:63:632,63,0	1/1:0,5:5:15:161,15,0	1/1:0,1:1:3:31,3,0	1/1:0,24:24:72:703,72,0	1/1:0,2:2:6:61,6,0	0/0:20,0:20:60:0,60,621	1/1:0,5:5:15:151,15,0	1/1:0,21:21:63:647,63,0	1/1:0,11:11:33:327,33,0	1/1:0,9:9:27:272,27,0	1/1:0,3:3:9:93,9,0	1/1:0,6:6:18:193,18,0	1/1:0,23:23:66:699,66,0	1/1:0,18:18:51:535,51,0	1/1:0,17:17:51:523,51,0	1/1:0,21:21:57:623,57,0	0/0:22,0:22:57:0,57,635	0/0:17,0:17:45:0,45,499	1/1:0,1:1:3:31,3,0	1/1:0,1:2:3:32,3,0	1/1:0,7:7:21:203,21,0	1/1:0,2:2:6:59,6,0	1/1:0,2:2:6:59,6,0	1/1:0,4:4:12:116,12,0	1/1:0,5:5:15:150,15,0	1/1:0,7:7:18:197,18,0	1/1:0,4:4:12:118,12,0	0/0:4,0:4:12:0,12,130	0/0:5,0:5:15:0,15,155	1/1:0,1:1:3:33,3,0	1/1:0,6:6:18:181,18,0	1/1:0,1:1:3:32,3,0	1/1:0,4:4:9:106,9,0	1/1:0,3:3:9:86,9,0	1/1:0,7:7:18:202,18,0	1/1:0,5:5:15:143,15,0	1/1:0,3:3:9:95,9,0	1/1:0,7:7:21:216,21,0	1/1:0,4:4:12:126,12,0	1/1:0,4:4:12:124,12,0	1/1:0,2:2:6:63,6,0	1/1:0,2:2:6:62,6,0	1/1:0,4:4:12:122,12,0	0/0:1,0:1:3:0,3,33	1/1:0,3:3:9:88,9,0	1/1:0,1:1:3:27,3,0	1/1:0,5:5:15:149,15,0	1/1:0,3:3:6:75,6,0	0/0:5,0:5:15:0,15,162	./.:.:.:.:.	1/1:0,4:4:9:109,9,0	1/1:0,2:2:6:63,6,0	0/0:3,0:3:6:0,6,74	1/1:0,5:5:15:166,15,0	1/1:0,3:3:9:95,9,0	1/1:0,5:5:15:159,15,0	1/1:0,2:2:6:65,6,0	1/1:0,5:5:15:160,15,0	1/1:0,5:5:15:152,15,0	1/1:0,3:3:9:88,9,0	1/1:0,3:3:9:89,9,0	1/1:0,2:2:6:65,6,0	1/1:0,4:4:12:126,12,0	1/1:0,5:5:15:154,15,0	1/1:0,2:2:6:59,6,0	1/1:0,1:1:3:32,3,0	1/1:0,5:6:15:156,15,0	1/1:0,3:3:9:88,9,0	1/1:0,5:5:15:156,15,0	1/1:0,4:4:12:125,12,0	1/1:0,1:1:3:31,3,0	0/1:1,8:9:4:228,0,4	1/1:0,1:1:3:31,3,0	1/1:0,1:1:3:29,3,0	0/0:3,0:3:9:0,9,96	0/0:3,0:3:9:0,9,97	0/0:7,0:7:18:0,18,199	1/1:0,1:1:3:35,3,0	0/0:6,0:6:18:0,18,175	1/1:0,5:5:15:147,15,0	1/1:0,8:8:24:238,24,0	1/1:0,6:6:18:182,18,0	1/1:0,5:5:15:154,15,0	1/1:0,6:6:15:168,15,0	1/1:0,11:11:33:342,33,0	1/1:0,5:5:15:160,15,0	1/1:0,9:9:27:267,27,0	1/1:0,2:2:6:64,6,0	1/1:0,6:6:18:172,18,0	1/1:0,2:2:6:59,6,0	0/0:1,0:1:3:0,3,33	1/1:0,4:4:12:126,12,0	1/1:0,4:4:12:115,12,0	0/0:4,0:4:12:0,12,126	0/0:5,0:5:15:0,15,150	1/1:0,4:4:12:123,12,0	0/0:6,0:6:18:0,18,193	0/0:6,0:6:18:0,18,191	1/1:0,9:9:27:283,27,0	1/1:0,5:5:15:152,15,0	0/0:4,0:4:6:0,6,89	./.:.:.:.:.	0/0:4,0:4:6:0,6,89	./.:.:.:.:.	1/1:0,2:2:3:45,3,0	0/1:4,2:6:36:36,0,80	0/0:4,0:4:9:0,9,102	0/0:31,0:31:93:0,93,1037
chr1	49802213	.	T	G	23737.3	.	AC=208;AF=0.788;AN=264;BaseQRankSum=5.440;DP=1029;Dels=0.00;FS=21.976;HaplotypeScore=0.1196;InbreedingCoeff=0.6970;MLEAC=202;MLEAF=0.765;MQ=59.68;MQ0=1;MQRankSum=0.626;QD=29.41;ReadPosRankSum=0.976	GT:AD:DP:GQ:PL	1/1:0,56:56:99:1820,168,0	1/1:0,22:22:63:673,63,0	0/0:12,0:12:36:0,36,361	1/1:0,54:54:99:1706,162,0	1/1:0,13:13:39:409,39,0	1/1:0,15:15:45:450,45,0	1/1:0,17:17:51:533,51,0	1/1:0,1:1:3:33,3,0	1/1:0,1:1:3:34,3,0	1/1:0,15:15:45:473,45,0	1/1:0,1:1:3:33,3,0	1/1:0,17:17:51:528,51,0	1/1:0,22:22:60:664,60,0	1/1:0,1:1:3:31,3,0	1/1:0,14:14:42:448,42,0	1/1:0,23:23:63:669,63,0	1/1:0,15:15:36:402,36,0	1/1:0,1:1:3:32,3,0	1/1:0,12:13:33:358,33,0	0/0:15,0:15:45:0,45,442	1/1:0,2:2:6:67,6,0	0/0:18,0:18:54:0,54,537	0/0:17,0:17:45:0,45,480	1/1:0,20:20:60:627,60,0	0/1:1,2:3:25:56,0,25	1/1:0,31:31:93:978,93,0	1/1:0,9:9:27:284,27,0	1/1:0,5:5:15:158,15,0	1/1:0,1:1:3:34,3,0	1/1:0,24:24:69:729,69,0	1/1:0,3:4:9:100,9,0	1/1:0,3:3:9:99,9,0	1/1:0,20:20:54:587,54,0	1/1:0,3:3:9:101,9,0	0/0:19,0:19:51:0,51,528	1/1:0,3:3:6:66,6,0	1/1:0,24:24:69:741,69,0	1/1:0,15:15:45:470,45,0	1/1:0,15:15:42:451,42,0	1/1:0,5:5:15:161,15,0	1/1:0,2:2:6:65,6,0	1/1:0,19:19:57:606,57,0	1/1:0,21:21:63:657,63,0	1/1:0,24:24:72:742,72,0	1/1:0,10:10:30:314,30,0	0/0:24,0:24:72:0,72,725	0/0:7,0:7:21:0,21,220	1/1:0,4:4:12:134,12,0	1/1:0,3:3:9:95,9,0	1/1:0,8:8:24:251,24,0	1/1:0,2:2:6:62,6,0	1/1:0,4:4:12:126,12,0	1/1:0,4:4:12:122,12,0	1/1:0,4:4:9:97,9,0	1/1:0,4:4:12:125,12,0	1/1:0,1:1:3:32,3,0	0/0:4,0:4:12:0,12,121	0/0:8,0:8:21:0,21,234	1/1:0,1:1:3:32,3,0	1/1:0,5:5:15:159,15,0	1/1:0,3:3:9:92,9,0	1/1:0,2:2:6:66,6,0	1/1:0,5:5:15:154,15,0	1/1:0,2:2:6:61,6,0	1/1:0,2:2:6:66,6,0	1/1:0,4:4:12:118,12,0	1/1:0,3:3:9:96,9,0	1/1:0,4:4:12:125,12,0	1/1:0,5:5:15:156,15,0	./.:.:.:.:.	1/1:0,2:2:6:63,6,0	1/1:0,6:6:15:171,15,0	0/0:3,0:3:9:0,9,92	1/1:0,4:4:12:126,12,0	1/1:0,3:3:9:91,9,0	1/1:0,5:5:15:155,15,0	1/1:0,3:3:9:93,9,0	0/0:1,0:1:3:0,3,30	0/0:4,0:4:12:0,12,122	1/1:0,2:2:6:61,6,0	1/1:0,1:1:3:32,3,0	0/0:5,0:5:15:0,15,145	1/1:0,3:3:9:99,9,0	1/1:0,4:4:12:122,12,0	1/1:0,1:1:3:30,3,0	1/1:0,2:2:6:65,6,0	1/1:0,3:3:6:61,6,0	1/1:0,3:3:9:96,9,0	1/1:0,5:5:15:154,15,0	1/1:0,1:1:3:33,3,0	1/1:0,2:2:6:62,6,0	1/1:0,3:3:9:96,9,0	1/1:0,4:4:12:128,12,0	1/1:0,4:4:12:123,12,0	1/1:0,3:3:9:93,9,0	1/1:0,2:2:6:63,6,0	1/1:0,3:3:9:100,9,0	1/1:0,5:5:9:120,9,0	./.:.:.:.:.	1/1:0,3:3:9:96,9,0	1/1:0,4:4:12:125,12,0	./.:.:.:.:.	1/1:0,3:3:9:95,9,0	0/1:2,1:3:23:23,0,55	0/0:3,0:3:9:0,9,95	0/0:7,0:7:21:0,21,219	./.:.:.:.:.	0/0:8,0:8:24:0,24,248	1/1:0,4:4:12:125,12,0	1/1:0,6:6:15:171,15,0	1/1:0,11:11:33:347,33,0	1/1:0,4:4:12:129,12,0	1/1:0,3:3:9:95,9,0	1/1:0,5:5:15:155,15,0	1/1:0,2:2:6:67,6,0	1/1:0,4:4:12:124,12,0	1/1:0,6:6:18:189,18,0	1/1:0,3:3:9:95,9,0	1/1:0,3:3:9:92,9,0	0/0:4,0:4:12:0,12,120	1/1:0,5:5:15:158,15,0	1/1:0,8:8:24:251,24,0	0/0:3,0:3:9:0,9,92	0/0:3,0:3:9:0,9,92	1/1:0,3:4:9:95,9,0	0/0:1,0:1:3:0,3,30	0/0:5,0:5:12:0,12,139	1/1:0,10:10:30:316,30,0	1/1:0,4:4:12:128,12,0	0/0:6,0:6:12:0,12,152	0/0:2,0:2:3:0,3,45	./.:.:.:.:.	0/0:8,0:8:12:0,12,179	1/1:0,4:4:6:89,6,0	0/0:2,0:2:3:0,3,45	0/0:4,0:4:6:0,6,89	0/0:29,0:29:87:0,87,970
chr1	49803812	.	T	C	1120.53	.	AC=23;AF=0.085;AN=272;BaseQRankSum=3.481;DP=904;Dels=0.00;FS=1.957;HaplotypeScore=0.1371;InbreedingCoeff=0.5162;MLEAC=18;MLEAF=0.066;MQ=59.88;MQ0=0;MQRankSum=-1.805;QD=22.87;ReadPosRankSum=-1.183	GT:AD:DP:GQ:PL	0/0:38,0:38:99:0,114,1186	0/0:22,0:22:66:0,66,683	0/0:12,0:12:36:0,36,378	0/0:36,0:36:99:0,108,1078	0/0:15,0:15:42:0,42,446	0/0:18,0:18:54:0,54,551	0/0:14,0:14:42:0,42,426	0/0:1,0:1:3:0,3,32	0/0:3,0:3:9:0,9,92	0/0:17,0:17:51:0,51,532	0/0:4,0:4:12:0,12,126	0/0:11,0:11:33:0,33,330	0/0:13,0:13:39:0,39,405	./.:.:.:.:.	0/0:21,0:21:63:0,63,642	0/0:16,0:16:48:0,48,494	0/0:16,0:16:48:0,48,487	0/0:2,0:2:6:0,6,65	0/0:7,0:8:21:0,21,210	0/0:6,0:6:18:0,18,181	0/0:3,0:3:9:0,9,93	0/0:11,0:11:33:0,33,333	0/0:21,0:21:60:0,60,634	0/0:14,0:14:42:0,42,428	1/1:0,2:2:6:63,6,0	0/0:8,0:8:24:0,24,245	0/0:17,0:17:51:0,51,509	0/0:4,0:4:12:0,12,120	0/0:3,0:3:9:0,9,95	0/0:23,0:23:69:0,69,704	0/1:4,1:5:18:18,0,104	0/0:2,0:2:6:0,6,66	0/0:26,0:26:75:0,75,779	0/0:1,0:1:3:0,3,34	0/0:11,0:11:33:0,33,336	0/0:1,0:1:3:0,3,32	0/0:9,0:9:27:0,27,273	0/0:9,0:9:27:0,27,273	0/0:12,0:12:36:0,36,363	0/0:2,0:2:6:0,6,63	0/0:4,0:4:12:0,12,130	0/0:9,0:9:27:0,27,289	0/0:12,0:12:36:0,36,359	0/0:15,0:15:45:0,45,461	0/0:13,0:13:36:0,36,386	0/0:24,0:24:72:0,72,734	0/0:6,0:6:18:0,18,185	0/0:5,0:5:15:0,15,155	0/0:1,0:1:3:0,3,32	0/0:3,0:3:6:0,6,74	0/0:6,0:6:18:0,18,182	0/0:2,0:2:6:0,6,64	0/0:4,0:4:12:0,12,122	0/0:2,0:2:6:0,6,61	0/0:6,0:6:18:0,18,182	0/0:3,0:3:9:0,9,92	0/0:5,0:5:15:0,15,152	0/0:6,0:6:18:0,18,185	0/0:3,0:3:9:0,9,94	0/0:2,0:2:6:0,6,61	0/0:5,0:5:15:0,15,158	0/0:4,0:4:12:0,12,124	0/0:10,0:10:30:0,30,302	1/1:0,4:4:12:125,12,0	1/1:0,3:3:9:95,9,0	0/0:4,0:4:12:0,12,125	0/0:1,0:1:3:0,3,30	0/0:5,0:5:15:0,15,150	0/0:4,0:4:12:0,12,119	0/0:3,0:3:9:0,9,97	0/0:2,0:2:6:0,6,59	0/0:7,0:7:21:0,21,209	0/0:4,0:4:12:0,12,128	0/0:3,0:3:9:0,9,93	0/0:2,0:2:6:0,6,51	0/0:5,0:5:15:0,15,149	0/0:2,0:2:6:0,6,61	0/0:4,0:4:12:0,12,124	0/0:2,0:2:6:0,6,62	1/1:0,1:1:3:32,3,0	0/0:3,0:3:9:0,9,92	0/0:3,0:3:9:0,9,88	0/0:5,0:5:15:0,15,157	0/0:4,0:4:12:0,12,122	0/0:6,0:6:18:0,18,184	1/1:0,6:6:18:199,18,0	0/0:5,0:5:15:0,15,150	0/0:2,0:2:6:0,6,55	0/0:7,0:7:21:0,21,221	0/0:5,0:5:15:0,15,154	0/0:3,0:3:9:0,9,96	1/1:0,5:5:15:161,15,0	0/0:9,0:9:24:0,24,257	0/0:1,0:1:3:0,3,32	0/0:3,0:3:9:0,9,95	0/0:1,0:1:3:0,3,31	0/0:5,0:6:12:0,12,128	1/1:0,6:6:18:191,18,0	0/0:3,0:3:9:0,9,91	1/1:0,1:1:3:31,3,0	1/1:0,3:3:6:76,6,0	0/0:3,0:3:9:0,9,95	0/0:2,0:2:6:0,6,58	0/0:1,0:1:3:0,3,32	0/0:2,0:2:6:0,6,61	0/0:2,0:2:6:0,6,61	0/0:4,0:4:12:0,12,121	0/0:2,0:2:6:0,6,60	0/0:3,0:3:9:0,9,93	1/1:0,10:10:30:311,30,0	1/1:0,3:3:9:97,9,0	0/0:3,0:3:9:0,9,93	0/0:8,0:8:21:0,21,231	0/0:6,0:6:18:0,18,176	0/0:5,0:5:15:0,15,162	0/0:4,0:4:12:0,12,125	0/0:3,0:3:9:0,9,95	0/0:4,0:4:12:0,12,117	0/0:3,0:3:9:0,9,97	0/0:7,0:7:18:0,18,199	0/0:1,0:1:3:0,3,31	0/0:2,0:2:6:0,6,63	0/0:7,0:7:21:0,21,216	0/0:3,0:3:9:0,9,93	0/0:4,0:4:12:0,12,121	0/0:4,0:4:12:0,12,122	0/0:6,0:6:18:0,18,181	0/0:6,0:6:18:0,18,178	0/0:5,0:5:15:0,15,156	0/0:2,0:2:3:0,3,44	0/0:4,0:4:6:0,6,89	0/0:2,0:2:3:0,3,45	0/0:2,0:2:3:0,3,45	0/0:4,0:4:9:0,9,105	0/0:2,0:2:3:0,3,45	0/0:4,0:4:6:0,6,62	0/0:20,0:20:60:0,60,691
chr1	49804041	.	A	G	22815	.	AC=188;AF=0.734;AN=256;BaseQRankSum=10.305;DP=1007;Dels=0.00;FS=12.711;HaplotypeScore=0.1388;InbreedingCoeff=0.7367;MLEAC=193;MLEAF=0.754;MQ=59.65;MQ0=0;MQRankSum=-1.205;QD=29.44;ReadPosRankSum=-1.143	GT:AD:DP:GQ:PL	1/1:0,49:49:99:1474,135,0	1/1:0,29:29:84:879,84,0	0/0:15,0:15:45:0,45,444	1/1:1,46:47:91:1286,91,0	1/1:0,14:14:42:431,42,0	1/1:0,15:15:39:434,39,0	1/1:0,15:15:45:468,45,0	./.:.:.:.:.	1/1:0,2:2:6:67,6,0	1/1:0,17:17:51:524,51,0	1/1:0,3:3:9:100,9,0	1/1:0,14:14:39:421,39,0	1/1:0,15:15:45:467,45,0	./.:.:.:.:.	1/1:0,20:20:60:612,60,0	1/1:0,23:23:69:695,69,0	1/1:0,23:23:69:716,69,0	0/0:1,0:1:3:0,3,32	1/1:0,7:7:21:215,21,0	0/0:4,0:4:12:0,12,117	0/0:1,0:1:3:0,3,32	0/0:15,0:15:30:0,30,374	0/0:11,0:11:30:0,30,313	1/1:0,26:26:78:823,78,0	1/1:0,8:8:24:267,24,0	0/0:18,0:18:48:0,48,488	1/1:0,13:13:39:389,39,0	1/1:0,3:3:9:101,9,0	1/1:0,1:1:3:32,3,0	1/1:0,24:24:72:739,72,0	1/1:0,1:1:3:34,3,0	1/1:0,2:2:6:67,6,0	1/1:0,12:12:33:357,33,0	1/1:0,2:2:6:71,6,0	0/0:14,0:14:39:0,39,406	./.:.:.:.:.	1/1:0,15:15:45:481,45,0	1/1:0,6:6:18:184,18,0	1/1:0,11:11:33:348,33,0	1/1:0,1:1:3:33,3,0	1/1:0,5:5:15:164,15,0	1/1:0,10:10:24:276,24,0	1/1:0,23:23:66:696,66,0	1/1:0,17:17:51:533,51,0	1/1:0,28:28:72:795,72,0	0/0:20,0:20:60:0,60,583	0/0:10,0:10:27:0,27,287	1/1:0,1:1:3:31,3,0	./.:.:.:.:.	1/1:0,2:2:6:62,6,0	1/1:0,2:2:6:61,6,0	1/1:0,4:4:12:126,12,0	1/1:0,7:7:21:218,21,0	1/1:0,5:5:15:155,15,0	1/1:0,6:6:18:184,18,0	1/1:0,1:1:3:33,3,0	0/0:7,0:7:21:0,21,202	0/0:8,0:8:24:0,24,243	1/1:0,5:5:15:158,15,0	1/1:0,8:8:24:244,24,0	1/1:0,6:6:18:183,18,0	1/1:0,5:5:15:147,15,0	1/1:0,12:12:36:365,36,0	1/1:0,5:5:15:158,15,0	1/1:0,6:6:18:192,18,0	1/1:0,7:7:15:185,15,0	1/1:0,4:4:12:124,12,0	1/1:0,10:10:30:310,30,0	1/1:0,2:2:6:61,6,0	./.:.:.:.:.	0/0:1,0:1:3:0,3,32	0/0:10,0:10:30:0,30,291	0/0:3,0:3:9:0,9,89	0/1:3,1:4:18:18,0,75	1/1:0,8:8:21:237,21,0	./.:.:.:.:.	1/1:0,5:5:15:157,15,0	0/1:3,1:4:19:19,0,80	0/0:2,0:2:6:0,6,59	1/1:0,6:6:18:182,18,0	1/1:0,5:5:15:163,15,0	0/0:4,0:4:12:0,12,118	0/0:3,0:3:9:0,9,95	1/1:0,4:4:12:123,12,0	1/1:0,3:3:9:90,9,0	1/1:0,1:1:3:33,3,0	1/1:0,3:3:9:92,9,0	1/1:0,3:3:9:96,9,0	1/1:0,4:4:12:124,12,0	1/1:0,4:4:12:129,12,0	1/1:0,4:4:12:124,12,0	1/1:0,6:6:18:186,18,0	1/1:0,3:3:9:97,9,0	1/1:0,4:4:12:130,12,0	1/1:0,4:4:12:124,12,0	1/1:0,5:5:15:157,15,0	1/1:0,4:4:12:122,12,0	1/1:0,1:1:3:32,3,0	1/1:0,4:4:9:106,9,0	1/1:0,2:2:6:61,6,0	1/1:0,3:3:9:100,9,0	./.:.:.:.:.	1/1:0,2:2:6:61,6,0	0/0:2,0:2:6:0,6,59	0/0:2,0:2:6:0,6,59	0/0:4,0:4:12:0,12,118	1/1:0,2:2:6:65,6,0	0/0:7,0:7:21:0,21,211	1/1:0,2:2:6:63,6,0	1/1:0,2:2:6:57,6,0	1/1:0,5:5:15:150,15,0	1/1:0,2:2:6:64,6,0	1/1:0,19:19:48:536,48,0	1/1:0,7:7:21:220,21,0	1/1:0,7:7:21:213,21,0	1/1:0,2:2:6:61,6,0	1/1:0,7:7:18:201,18,0	1/1:0,3:3:9:97,9,0	1/1:0,2:2:6:63,6,0	0/0:6,0:6:18:0,18,178	1/1:0,4:4:12:126,12,0	1/1:0,10:10:30:310,30,0	0/0:5,0:5:15:0,15,153	0/0:3,0:3:9:0,9,90	1/1:0,3:3:9:96,9,0	0/0:7,0:7:21:0,21,215	0/0:2,0:2:6:0,6,61	1/1:0,1:1:3:35,3,0	1/1:0,2:2:6:66,6,0	0/0:2,0:2:3:0,3,44	0/0:4,0:4:6:0,6,74	./.:.:.:.:.	0/0:3,0:4:6:0,6,74	./.:.:.:.:.	0/0:2,0:2:3:0,3,45	0/0:2,0:2:3:0,3,44	0/0:33,0:33:99:0,99,1083
chr1	49808955	.	A	G	11196.4	.	AC=143;AF=0.572;AN=250;BaseQRankSum=-7.980;DP=711;Dels=0.00;FS=0.621;HaplotypeScore=0.1265;InbreedingCoeff=0.7411;MLEAC=146;MLEAF=0.584;MQ=59.27;MQ0=0;MQRankSum=-0.939;QD=27.24;ReadPosRankSum=0.984	GT:AD:DP:GQ:PL	1/1:0,27:27:72:791,72,0	1/1:0,19:19:57:580,57,0	0/0:18,0:18:48:0,48,523	1/1:0,27:27:78:790,78,0	1/1:0,10:10:30:289,30,0	0/0:5,0:5:9:0,9,120	1/1:0,7:7:21:198,21,0	1/1:0,2:2:6:64,6,0	1/1:0,2:2:6:61,6,0	1/1:0,9:9:27:269,27,0	1/1:0,2:2:6:57,6,0	0/0:7,0:7:21:0,21,216	1/1:0,8:8:24:242,24,0	./.:.:.:.:.	1/1:0,16:16:45:460,45,0	1/1:0,8:8:24:229,24,0	1/1:0,10:10:30:280,30,0	0/0:1,0:1:3:0,3,32	1/1:0,6:6:12:151,12,0	0/0:5,0:5:12:0,12,136	0/0:3,0:3:9:0,9,98	0/0:9,0:9:24:0,24,260	0/0:17,0:17:48:0,48,495	0/0:7,0:7:21:0,21,216	1/1:0,5:5:15:151,15,0	0/0:14,0:14:42:0,42,434	1/1:0,9:9:27:256,27,0	1/1:0,6:6:18:197,18,0	1/1:0,1:1:3:32,3,0	1/1:0,8:8:24:223,24,0	1/1:0,4:4:12:118,12,0	1/1:0,2:2:6:65,6,0	1/1:0,13:13:36:366,36,0	1/1:0,2:2:6:60,6,0	0/0:16,0:16:39:0,39,438	1/1:0,1:1:3:32,3,0	1/1:0,19:19:57:569,57,0	1/1:0,8:8:21:218,21,0	1/1:0,10:10:27:275,27,0	1/1:0,2:2:3:32,3,0	1/1:0,3:3:9:92,9,0	1/1:0,12:12:33:333,33,0	0/0:12,0:12:36:0,36,357	0/0:17,0:17:42:0,42,465	0/0:8,0:8:24:0,24,245	0/0:15,0:15:39:0,39,427	0/0:15,0:15:39:0,39,429	0/0:3,0:3:9:0,9,97	1/1:0,2:2:6:56,6,0	1/1:0,7:7:21:215,21,0	1/1:0,2:2:6:62,6,0	1/1:0,7:7:18:194,18,0	1/1:0,5:5:12:130,12,0	1/1:0,4:4:12:120,12,0	0/0:2,0:2:6:0,6,63	1/1:0,3:3:9:89,9,0	0/0:4,0:4:9:0,9,94	0/0:3,0:3:9:0,9,97	1/1:0,3:3:9:92,9,0	0/0:9,0:9:24:0,24,261	1/1:0,1:1:3:29,3,0	1/1:0,1:1:3:30,3,0	1/1:0,6:6:18:180,18,0	1/1:0,3:3:9:90,9,0	1/1:0,5:5:12:134,12,0	1/1:0,6:6:15:165,15,0	1/1:0,2:2:6:61,6,0	./.:.:.:.:.	1/1:0,5:5:12:134,12,0	0/0:2,0:2:6:0,6,61	0/0:1,0:1:3:0,3,31	./.:.:.:.:.	0/0:2,0:2:6:0,6,63	0/0:5,0:5:15:0,15,159	0/0:8,0:8:24:0,24,246	0/0:1,0:1:3:0,3,31	0/0:2,0:2:6:0,6,64	0/0:2,0:2:6:0,6,60	./.:.:.:.:.	1/1:0,4:4:6:89,6,0	1/1:0,2:2:6:57,6,0	./.:.:.:.:.	0/0:2,0:2:6:0,6,61	0/0:2,0:2:6:0,6,62	0/0:3,0:3:6:0,6,74	1/1:0,2:2:6:65,6,0	1/1:0,6:6:18:181,18,0	0/1:2,1:3:22:22,0,44	1/1:0,2:2:6:59,6,0	1/1:0,1:1:3:28,3,0	1/1:0,3:3:6:76,6,0	1/1:0,1:1:3:32,3,0	1/1:0,3:3:9:91,9,0	./.:.:.:.:.	1/1:0,1:1:3:30,3,0	1/1:0,2:2:6:63,6,0	1/1:0,7:7:21:215,21,0	1/1:0,2:2:6:60,6,0	1/1:0,2:2:6:59,6,0	1/1:0,5:5:15:149,15,0	1/1:0,3:3:9:91,9,0	1/1:0,1:1:3:32,3,0	1/1:0,5:5:12:137,12,0	0/0:6,0:6:15:0,15,167	0/0:2,0:2:6:0,6,63	0/0:1,0:1:3:0,3,32	0/0:2,0:2:6:0,6,69	0/0:3,0:3:9:0,9,93	./.:.:.:.:.	1/1:0,1:1:3:28,3,0	1/1:0,14:14:33:373,33,0	./.:.:.:.:.	1/1:0,7:7:21:205,21,0	1/1:0,3:3:9:91,9,0	1/1:0,5:5:12:134,12,0	1/1:0,3:3:9:91,9,0	1/1:0,3:3:9:92,9,0	0/0:3,0:3:9:0,9,94	0/0:2,0:2:6:0,6,59	0/0:6,0:6:18:0,18,186	0/0:4,0:4:12:0,12,124	0/0:3,0:3:9:0,9,92	0/0:3,0:3:9:0,9,94	0/0:1,0:1:3:0,3,32	0/0:4,0:4:12:0,12,122	0/0:5,0:5:15:0,15,156	0/0:1,0:1:3:0,3,31	0/0:4,0:4:12:0,12,124	0/0:2,0:2:6:0,6,63	0/0:2,0:2:3:0,3,45	./.:.:.:.:.	0/0:3,0:3:6:0,6,76	./.:.:.:.:.	0/0:2,0:2:3:0,3,45	./.:.:.:.:.	./.:.:.:.:.	0/0:21,0:21:63:0,63,717
chr1	49809871	.	C	A	1916.75	.	AC=23;AF=0.092;AN=250;BaseQRankSum=-1.491;DP=1006;Dels=0.00;FS=0.000;HaplotypeScore=0.2533;InbreedingCoeff=0.5879;MLEAC=20;MLEAF=0.080;MQ=59.50;MQ0=0;MQRankSum=0.010;QD=26.26;ReadPosRankSum=-2.489	GT:AD:DP:GQ:PL	0/0:51,0:51:99:0,153,1657	0/0:13,0:13:39:0,39,410	0/0:27,0:27:81:0,81,844	0/0:51,0:51:99:0,153,1587	0/0:16,0:16:45:0,45,489	0/0:16,0:16:42:0,42,463	0/0:14,0:14:42:0,42,437	0/0:2,0:2:6:0,6,63	0/0:1,0:1:3:0,3,33	0/0:13,0:13:39:0,39,424	./.:.:.:.:.	0/0:17,0:17:51:0,51,542	0/0:19,0:19:57:0,57,599	./.:.:.:.:.	0/0:20,0:20:60:0,60,624	0/0:14,0:14:42:0,42,441	0/0:24,0:24:72:0,72,757	./.:.:.:.:.	0/0:1,0:1:3:0,3,32	1/1:0,7:7:18:185,18,0	0/0:2,0:2:6:0,6,64	1/1:0,14:14:42:439,42,0	1/1:0,14:14:42:437,42,0	0/0:21,0:21:63:0,63,663	0/0:3,0:3:9:0,9,99	0/0:25,0:25:75:0,75,791	0/0:17,0:17:48:0,48,492	0/0:1,0:1:3:0,3,32	0/0:6,0:6:18:0,18,193	0/0:23,0:23:69:0,69,724	0/0:4,0:4:12:0,12,130	0/0:6,0:6:15:0,15,165	0/0:15,0:15:45:0,45,474	0/0:4,0:4:12:0,12,121	0/0:21,0:21:57:0,57,613	0/0:2,0:2:3:0,3,32	0/0:29,0:29:87:0,87,933	0/0:14,0:14:42:0,42,438	0/0:9,0:9:27:0,27,278	0/0:1,0:1:3:0,3,32	0/0:3,0:3:9:0,9,99	0/0:13,0:13:39:0,39,408	0/0:23,0:23:69:0,69,703	0/0:19,0:19:57:0,57,594	0/0:20,0:20:60:0,60,623	0/0:19,0:19:51:0,51,566	0/0:6,0:6:18:0,18,185	0/0:2,0:2:6:0,6,61	0/0:3,0:3:9:0,9,93	0/0:8,0:8:24:0,24,252	./.:.:.:.:.	0/0:3,0:3:9:0,9,95	0/0:6,0:6:18:0,18,191	0/0:4,0:4:12:0,12,126	0/0:2,0:2:6:0,6,61	./.:.:.:.:.	./.:.:.:.:.	0/0:9,0:9:27:0,27,281	0/0:2,0:2:6:0,6,61	0/0:5,0:5:15:0,15,158	0/0:7,0:7:21:0,21,221	0/0:1,0:1:3:0,3,29	0/0:5,0:5:15:0,15,153	0/0:7,0:7:21:0,21,229	0/0:12,0:12:36:0,36,386	0/0:7,0:7:21:0,21,216	0/0:4,0:4:12:0,12,123	0/0:5,0:5:15:0,15,151	0/0:2,0:2:6:0,6,61	./.:.:.:.:.	0/0:6,0:6:18:0,18,183	0/0:3,0:3:9:0,9,90	./.:.:.:.:.	0/1:1,3:4:20:83,0,20	0/0:2,0:2:6:0,6,64	0/0:3,0:3:9:0,9,97	0/0:5,0:5:15:0,15,162	1/1:0,1:1:3:32,3,0	0/0:2,0:2:6:0,6,63	0/0:3,0:3:9:0,9,95	0/0:1,0:1:3:0,3,32	0/0:1,0:1:3:0,3,33	0/0:5,0:5:15:0,15,162	0/0:5,0:5:15:0,15,162	0/0:7,0:7:21:0,21,222	0/0:2,0:2:6:0,6,63	0/0:4,0:4:12:0,12,126	0/0:2,0:2:6:0,6,67	0/0:4,0:4:12:0,12,126	0/0:5,0:5:15:0,15,158	0/0:2,0:2:6:0,6,61	0/0:4,0:4:12:0,12,123	0/0:5,0:5:15:0,15,162	0/0:3,0:3:9:0,9,96	0/0:3,0:3:9:0,9,96	0/0:3,0:3:9:0,9,87	0/0:4,0:4:12:0,12,119	0/0:5,0:5:15:0,15,158	0/0:5,0:5:15:0,15,160	0/0:2,0:2:6:0,6,62	0/0:4,0:4:12:0,12,126	0/0:2,0:2:6:0,6,63	0/0:2,0:2:6:0,6,63	1/1:0,3:3:9:95,9,0	1/1:0,5:5:15:157,15,0	1/1:0,7:7:21:221,21,0	0/0:2,0:2:6:0,6,64	0/0:6,0:6:18:0,18,184	0/0:3,0:3:9:0,9,97	./.:.:.:.:.	0/0:4,0:4:12:0,12,126	0/0:3,0:3:9:0,9,97	0/0:8,0:8:24:0,24,245	0/0:4,0:4:12:0,12,122	0/0:7,0:7:21:0,21,220	0/0:4,0:4:12:0,12,122	0/0:3,0:3:9:0,9,83	0/0:4,0:4:12:0,12,130	0/0:3,0:3:9:0,9,97	1/1:0,8:8:24:248,24,0	0/0:6,0:6:18:0,18,188	0/0:11,0:11:33:0,33,343	./.:.:.:.:.	1/1:0,2:2:6:63,6,0	0/0:4,0:4:12:0,12,122	1/1:0,3:3:9:94,9,0	1/1:0,5:5:15:158,15,0	0/0:6,0:6:18:0,18,191	0/0:5,0:5:15:0,15,161	0/0:2,0:2:3:0,3,45	./.:.:.:.:.	./.:.:.:.:.	0/0:2,0:2:6:0,6,63	0/0:16,0:16:36:0,36,427	0/0:2,0:2:3:0,3,45	0/0:4,0:4:9:0,9,108	0/0:21,0:21:63:0,63,687
chr1	49809873	.	T	A	2106.84	.	AC=26;AF=0.104;AN=250;DP=990;Dels=0.00;FS=7.913;HaplotypeScore=0.2368;InbreedingCoeff=0.5728;MLEAC=22;MLEAF=0.088;MQ=59.49;MQ0=0;QD=26.01	GT:AD:DP:GQ:PL	0/0:51,0:51:99:0,153,1560	0/0:13,0:13:39:0,39,398	0/0:27,0:27:81:0,81,781	0/0:51,0:51:99:0,153,1519	0/0:15,0:15:42:0,42,436	0/0:15,0:15:39:0,39,412	0/0:14,0:14:42:0,42,415	1/1:0,2:2:6:59,6,0	0/0:2,0:2:6:0,6,62	0/0:13,0:13:39:0,39,399	./.:.:.:.:.	0/0:17,0:17:51:0,51,511	1/1:0,19:19:57:593,57,0	./.:.:.:.:.	1/1:0,18:18:54:563,54,0	0/0:14,0:14:42:0,42,416	0/0:23,0:23:69:0,69,685	./.:.:.:.:.	0/0:1,0:1:3:0,3,32	0/0:7,0:7:18:0,18,193	0/0:2,0:2:6:0,6,62	0/0:15,0:15:45:0,45,443	0/0:14,0:14:42:0,42,419	0/0:21,0:21:63:0,63,622	0/0:2,0:2:6:0,6,69	0/0:25,0:25:75:0,75,748	0/0:15,0:15:45:0,45,441	0/0:1,0:1:3:0,3,34	0/0:5,0:5:15:0,15,154	0/0:23,0:23:69:0,69,686	0/0:5,0:5:15:0,15,158	0/0:6,0:7:18:0,18,192	0/0:15,0:15:45:0,45,442	0/0:4,0:4:12:0,12,116	0/0:22,0:22:63:0,63,643	0/0:2,0:2:3:0,3,30	0/0:29,0:29:87:0,87,859	0/0:13,0:13:39:0,39,375	0/0:8,0:8:24:0,24,233	0/0:1,0:1:3:0,3,32	0/0:4,0:4:12:0,12,117	0/0:13,0:13:39:0,39,387	0/0:21,0:21:63:0,63,629	0/0:19,0:19:57:0,57,569	0/0:19,0:19:57:0,57,563	0/0:19,0:19:51:0,51,541	0/0:6,0:6:18:0,18,183	0/0:2,0:2:6:0,6,59	0/0:3,0:3:9:0,9,92	0/0:8,0:8:24:0,24,237	./.:.:.:.:.	0/0:3,0:3:9:0,9,89	0/0:6,0:6:18:0,18,182	1/1:0,4:4:12:122,12,0	0/0:2,0:2:6:0,6,57	./.:.:.:.:.	./.:.:.:.:.	0/0:9,0:9:27:0,27,267	0/0:2,0:2:6:0,6,59	0/0:5,0:5:15:0,15,148	1/1:0,6:6:18:186,18,0	1/1:0,1:1:3:30,3,0	0/0:5,0:5:15:0,15,144	0/0:7,0:7:21:0,21,214	0/0:12,0:12:36:0,36,355	1/1:0,7:7:21:222,21,0	0/0:4,0:4:12:0,12,111	0/0:5,0:5:15:0,15,152	0/0:2,0:2:6:0,6,57	./.:.:.:.:.	0/0:6,0:6:18:0,18,172	0/0:3,0:3:9:0,9,88	./.:.:.:.:.	0/0:4,0:4:12:0,12,119	0/0:2,0:2:6:0,6,60	0/0:3,0:3:9:0,9,89	0/0:5,0:5:15:0,15,158	0/0:1,0:1:3:0,3,32	0/0:2,0:2:6:0,6,59	0/0:3,0:3:9:0,9,89	0/0:1,0:1:3:0,3,30	0/0:1,0:1:3:0,3,30	0/0:5,0:5:15:0,15,156	0/0:5,0:5:15:0,15,155	0/0:6,0:6:18:0,18,177	0/0:1,0:1:3:0,3,30	0/0:3,0:3:9:0,9,91	0/0:2,0:2:6:0,6,63	0/0:4,0:4:12:0,12,124	0/0:5,0:5:15:0,15,160	0/0:1,0:1:3:0,3,31	0/0:4,0:4:12:0,12,120	1/1:0,5:5:15:158,15,0	1/1:0,3:3:9:94,9,0	0/1:1,2:3:21:52,0,21	0/0:3,0:3:6:0,6,63	1/1:0,4:4:9:92,9,0	0/0:5,0:5:15:0,15,151	1/1:0,5:5:15:158,15,0	0/0:1,0:1:3:0,3,29	0/0:4,0:4:12:0,12,123	1/1:0,2:2:6:65,6,0	0/1:1,1:2:24:24,0,25	0/0:3,0:3:9:0,9,92	0/0:5,0:5:15:0,15,152	0/0:7,0:7:21:0,21,214	0/0:2,0:2:6:0,6,60	0/0:6,0:6:18:0,18,174	0/0:3,0:3:9:0,9,95	./.:.:.:.:.	0/0:4,0:4:12:0,12,120	0/0:3,0:3:9:0,9,96	0/0:8,0:8:24:0,24,237	0/0:4,0:4:12:0,12,117	0/0:6,0:6:18:0,18,181	0/0:3,0:3:9:0,9,89	0/0:3,0:3:9:0,9,96	0/0:4,0:4:12:0,12,122	0/0:3,0:3:9:0,9,88	0/0:7,0:7:21:0,21,211	0/0:6,0:6:18:0,18,178	0/0:10,0:10:30:0,30,296	./.:.:.:.:.	0/0:2,0:2:6:0,6,60	0/0:4,0:4:12:0,12,117	0/0:3,0:3:9:0,9,88	0/0:5,0:5:15:0,15,150	0/0:6,0:6:18:0,18,180	0/0:5,0:5:15:0,15,148	0/0:2,0:2:3:0,3,45	./.:.:.:.:.	./.:.:.:.:.	0/0:2,0:2:6:0,6,60	0/0:16,0:16:33:0,33,378	0/0:2,0:2:3:0,3,45	0/0:4,0:4:9:0,9,106	0/0:23,0:23:69:0,69,769
chr1	49810717	.	T	A	5212.46	.	AC=47;AF=0.178;AN=264;BaseQRankSum=-0.997;DP=1007;Dels=0.00;FS=4.108;HaplotypeScore=0.0483;InbreedingCoeff=0.6692;MLEAC=45;MLEAF=0.170;MQ=59.60;MQ0=0;MQRankSum=0.837;QD=26.73;ReadPosRankSum=-1.194	GT:AD:DP:GQ:PL	0/0:66,0:66:99:0,198,2082	0/0:23,0:23:66:0,66,702	0/0:16,0:16:48:0,48,502	0/0:38,0:38:99:0,114,1162	1/1:0,25:25:66:722,66,0	0/0:15,0:15:36:0,36,421	0/0:19,0:19:51:0,51,547	0/0:7,0:7:21:0,21,223	0/0:4,0:4:12:0,12,124	0/0:15,0:15:45:0,45,463	0/0:6,0:6:18:0,18,195	0/0:19,0:19:57:0,57,575	0/0:25,0:25:75:0,75,779	0/0:2,0:2:6:0,6,62	0/0:30,0:30:81:0,81,887	1/1:0,15:15:36:411,36,0	1/1:0,20:20:60:606,60,0	0/0:1,0:1:3:0,3,32	0/0:6,0:6:18:0,18,187	0/0:4,0:4:12:0,12,118	0/1:5,1:6:14:14,0,135	0/0:9,0:9:21:0,21,243	0/0:17,0:17:45:0,45,495	0/0:18,0:18:54:0,54,566	0/0:1,0:1:3:0,3,30	0/0:15,0:15:39:0,39,429	0/0:20,0:20:54:0,54,582	1/1:0,1:1:3:36,3,0	1/1:0,1:1:3:32,3,0	1/1:0,18:18:51:531,51,0	1/1:0,7:7:21:221,21,0	1/1:0,7:7:21:227,21,0	1/1:0,13:13:36:370,36,0	./.:.:.:.:.	0/0:10,0:10:27:0,27,290	0/0:1,0:1:3:0,3,32	0/0:10,0:10:30:0,30,314	0/0:13,0:13:39:0,39,410	1/1:0,18:18:54:556,54,0	0/0:2,0:2:6:0,6,67	1/1:0,8:8:24:263,24,0	1/1:0,18:18:54:553,54,0	0/0:9,0:9:21:0,21,248	0/0:16,0:16:45:0,45,478	0/0:18,0:18:54:0,54,555	0/0:14,0:14:33:0,33,369	0/0:11,0:11:30:0,30,326	0/0:4,0:4:12:0,12,132	1/1:0,1:1:3:31,3,0	0/0:3,0:3:9:0,9,95	1/1:0,1:1:3:32,3,0	0/0:1,0:1:3:0,3,31	0/0:7,0:7:21:0,21,214	0/0:4,0:4:12:0,12,119	0/0:6,0:6:18:0,18,181	0/0:3,0:3:9:0,9,95	0/0:5,0:5:15:0,15,155	0/0:5,0:5:15:0,15,155	0/0:2,0:2:6:0,6,64	0/0:5,0:5:12:0,12,138	0/0:3,0:3:9:0,9,90	0/0:4,0:4:12:0,12,125	1/1:0,6:6:15:169,15,0	./.:.:.:.:.	0/0:4,0:4:12:0,12,127	0/0:2,0:2:3:0,3,45	./.:.:.:.:.	1/1:0,4:4:12:118,12,0	1/1:0,2:2:6:62,6,0	0/0:4,0:4:12:0,12,122	0/0:2,0:2:6:0,6,61	0/0:2,0:2:6:0,6,60	0/0:4,0:4:12:0,12,123	0/0:1,0:1:3:0,3,29	0/0:1,0:1:3:0,3,31	0/0:2,0:2:6:0,6,57	0/0:2,0:2:6:0,6,62	0/0:2,0:2:6:0,6,61	0/0:2,0:2:6:0,6,62	0/0:3,0:3:9:0,9,92	0/0:2,0:2:6:0,6,59	0/0:4,0:4:12:0,12,123	0/0:2,0:2:6:0,6,69	0/0:3,0:3:9:0,9,92	0/0:5,0:5:15:0,15,151	0/0:3,0:3:9:0,9,95	1/1:0,4:4:12:128,12,0	0/0:1,0:1:3:0,3,30	0/0:5,0:5:12:0,12,140	1/1:0,4:4:12:126,12,0	0/0:1,0:1:3:0,3,32	0/0:2,0:2:6:0,6,61	0/0:2,0:2:6:0,6,61	0/0:2,0:2:6:0,6,63	0/0:6,0:6:15:0,15,169	./.:.:.:.:.	0/0:5,0:5:15:0,15,160	0/0:3,0:3:9:0,9,91	0/0:1,0:1:3:0,3,32	0/0:5,0:5:15:0,15,150	0/0:4,0:4:12:0,12,123	0/0:1,0:1:3:0,3,32	0/0:3,0:3:9:0,9,93	0/0:1,0:1:3:0,3,34	0/0:6,0:6:12:0,12,150	0/0:1,0:1:3:0,3,32	0/0:3,0:3:9:0,9,98	0/0:6,0:6:15:0,15,167	0/0:6,0:6:18:0,18,187	0/0:8,0:8:24:0,24,241	0/0:5,0:5:12:0,12,136	0/0:6,0:6:18:0,18,192	0/0:11,0:11:33:0,33,342	1/1:0,4:4:12:120,12,0	1/1:0,6:6:15:166,15,0	1/1:0,2:2:6:59,6,0	1/1:0,4:4:12:122,12,0	0/0:5,0:5:15:0,15,157	0/0:1,0:1:3:0,3,32	0/0:7,0:7:21:0,21,215	0/0:2,0:2:6:0,6,62	0/0:5,0:5:15:0,15,158	0/0:9,0:9:24:0,24,260	0/0:11,0:11:33:0,33,336	0/0:4,0:4:12:0,12,124	0/0:9,0:9:27:0,27,281	0/0:4,0:4:12:0,12,121	0/0:6,0:6:18:0,18,183	0/0:6,0:6:15:0,15,168	0/0:4,0:4:6:0,6,89	./.:.:.:.:.	0/0:1,0:1:3:0,3,30	0/0:6,0:6:9:0,9,134	0/0:3,0:3:6:0,6,75	0/0:2,0:2:3:0,3,45	0/0:2,0:2:3:0,3,45	0/0:49,0:49:99:0,147,1689
chr1	49810902	.	C	T	576.77	.	AC=15;AF=0.055;AN=272;BaseQRankSum=-0.384;DP=1235;Dels=0.00;FS=2.728;HaplotypeScore=0.1129;InbreedingCoeff=0.4809;MLEAC=10;MLEAF=0.037;MQ=59.75;MQ0=0;MQRankSum=0.002;QD=16.48;ReadPosRankSum=-1.553	GT:AD:DP:GQ:PL	0/0:69,0:69:99:0,208,2194	0/0:22,0:22:66:0,66,695	0/0:21,0:21:63:0,63,651	0/0:49,0:49:99:0,147,1546	0/0:13,0:13:39:0,39,405	0/0:31,0:31:90:0,90,933	0/0:35,0:35:99:0,102,1084	0/0:11,0:11:33:0,33,369	0/0:9,0:9:27:0,27,292	0/0:19,0:19:57:0,57,600	0/0:7,0:7:21:0,21,224	0/0:19,0:19:57:0,57,588	0/0:24,0:24:72:0,72,766	0/0:3,0:3:9:0,9,95	0/0:20,0:20:57:0,57,621	0/0:13,0:13:39:0,39,410	0/0:32,0:32:90:0,90,984	0/0:12,0:12:36:0,36,371	0/0:12,0:12:24:0,24,303	0/0:16,0:16:39:0,39,444	0/0:15,0:15:45:0,45,485	0/0:18,0:18:48:0,48,528	0/0:12,0:12:33:0,33,365	0/0:22,0:22:66:0,66,684	0/0:5,0:5:15:0,15,164	0/0:17,0:17:48:0,48,521	0/0:13,0:13:36:0,36,394	0/0:11,0:11:33:0,33,378	0/0:6,0:6:18:0,18,199	0/0:21,0:21:57:0,57,626	0/1:9,2:11:30:30,0,260	0/0:5,0:5:15:0,15,167	0/0:18,0:18:51:0,51,547	0/0:7,0:7:21:0,21,230	0/0:8,0:8:21:0,21,233	0/0:9,0:9:27:0,27,290	0/0:35,0:35:96:0,96,1060	0/0:18,0:18:54:0,54,541	0/0:16,0:16:48:0,48,504	0/0:6,0:6:18:0,18,185	0/0:6,0:6:18:0,18,201	0/0:20,0:20:57:0,57,598	0/0:14,0:14:36:0,36,404	0/0:22,0:22:63:0,63,658	0/0:18,0:18:54:0,54,568	0/0:25,0:25:72:0,72,778	0/0:14,0:14:39:0,39,424	0/0:3,0:3:9:0,9,98	0/0:6,0:6:18:0,18,185	0/0:6,0:6:18:0,18,186	0/0:3,0:3:9:0,9,89	0/0:4,0:4:12:0,12,129	0/0:7,0:7:21:0,21,218	0/0:1,0:1:3:0,3,31	0/0:3,0:3:9:0,9,95	0/0:7,0:7:21:0,21,227	0/0:5,0:5:15:0,15,160	0/0:4,0:4:12:0,12,126	0/0:2,0:2:6:0,6,64	0/0:4,0:4:12:0,12,129	0/0:2,0:2:6:0,6,61	0/0:2,0:2:6:0,6,65	0/0:7,0:7:21:0,21,219	1/1:0,5:5:15:153,15,0	1/1:0,3:3:9:97,9,0	0/0:6,0:6:18:0,18,191	0/0:2,0:2:6:0,6,61	0/0:6,0:6:18:0,18,187	0/0:3,0:3:9:0,9,92	0/0:15,0:15:45:0,45,466	0/0:2,0:2:6:0,6,63	0/0:1,0:1:3:0,3,34	0/0:2,0:2:6:0,6,62	0/0:1,0:1:3:0,3,31	0/0:5,0:5:15:0,15,153	0/0:3,0:3:9:0,9,94	0/0:2,0:2:6:0,6,67	0/0:3,0:3:6:0,6,76	0/0:2,0:2:6:0,6,66	0/0:4,0:4:12:0,12,130	0/0:2,0:2:6:0,6,61	0/0:4,0:4:12:0,12,124	0/0:5,0:5:15:0,15,165	0/0:4,0:4:12:0,12,131	0/0:3,0:3:9:0,9,91	0/0:8,0:8:24:0,24,248	0/0:5,0:5:12:0,12,138	0/0:14,0:14:42:0,42,442	0/0:1,0:1:3:0,3,31	0/0:9,0:9:27:0,27,297	0/0:2,0:2:3:0,3,45	1/1:0,1:1:3:34,3,0	0/0:4,0:4:12:0,12,122	0/0:2,0:2:6:0,6,62	0/0:7,0:7:21:0,21,221	1/1:0,5:5:15:158,15,0	0/0:7,0:7:21:0,21,228	1/1:0,3:3:9:95,9,0	0/0:2,0:2:6:0,6,59	1/1:0,2:2:6:61,6,0	1/1:0,5:5:15:155,15,0	0/0:1,0:1:3:0,3,32	0/0:5,0:5:12:0,12,141	./.:.:.:.:.	0/0:5,0:5:15:0,15,158	0/0:4,0:4:12:0,12,120	0/0:12,0:12:36:0,36,399	0/0:6,0:6:15:0,15,155	0/0:4,0:4:12:0,12,134	0/0:5,0:5:15:0,15,156	0/0:7,0:7:21:0,21,211	0/0:4,0:4:12:0,12,135	0/0:7,0:7:21:0,21,221	0/0:4,0:4:12:0,12,126	0/0:4,0:4:12:0,12,122	0/0:7,0:7:21:0,21,211	0/0:5,0:5:15:0,15,157	0/0:7,0:7:21:0,21,209	0/0:1,0:1:3:0,3,32	0/0:3,0:3:9:0,9,95	0/0:3,0:3:9:0,9,98	0/0:4,0:4:12:0,12,126	0/0:3,0:3:9:0,9,97	0/0:3,0:3:9:0,9,95	0/0:10,0:10:30:0,30,312	0/0:7,0:7:21:0,21,219	0/0:5,0:5:15:0,15,159	0/0:5,0:5:15:0,15,151	0/0:5,0:5:15:0,15,164	0/0:2,0:2:3:0,3,45	0/0:2,0:2:3:0,3,45	0/0:2,0:2:3:0,3,45	0/0:8,0:8:12:0,12,179	0/0:4,0:4:6:0,6,89	0/0:2,0:2:3:0,3,45	0/0:4,0:4:6:0,6,89	0/0:20,0:20:60:0,60,694
chr1	49810934	.	C	T	6853.39	.	AC=47;AF=0.177;AN=266;BaseQRankSum=-5.565;DP=1343;Dels=0.00;FS=0.000;HaplotypeScore=0.1980;InbreedingCoeff=0.7458;MLEAC=48;MLEAF=0.180;MQ=59.78;MQ0=0;MQRankSum=-0.310;QD=26.36;ReadPosRankSum=-1.107	GT:AD:DP:GQ:PL	0/0:93,0:93:99:0,280,2977	0/0:26,0:26:78:0,78,835	0/0:26,0:26:78:0,78,830	0/0:48,0:48:99:0,144,1538	1/1:0,13:13:39:404,39,0	0/0:32,0:32:87:0,87,960	0/0:30,0:30:87:0,87,915	0/0:9,0:9:27:0,27,298	0/0:10,0:10:30:0,30,330	0/0:19,0:19:57:0,57,606	0/0:10,0:10:30:0,30,319	0/0:17,0:17:51:0,51,541	0/0:27,0:27:81:0,81,866	0/0:3,0:3:9:0,9,98	0/0:18,0:18:51:0,51,555	1/1:0,15:15:45:453,45,0	1/1:0,25:25:63:692,63,0	0/0:9,0:9:27:0,27,286	0/0:17,0:17:45:0,45,497	0/0:14,0:14:36:0,36,402	0/0:11,0:11:33:0,33,365	0/0:25,0:25:69:0,69,776	0/0:13,0:13:33:0,33,375	0/0:26,0:26:78:0,78,835	0/0:6,0:6:18:0,18,204	0/0:21,0:21:54:0,54,614	0/0:13,0:13:36:0,36,409	1/1:0,7:7:21:216,21,0	1/1:0,5:5:15:160,15,0	1/1:0,21:21:57:588,57,0	0/1:2,8:11:32:227,0,32	1/1:0,8:8:24:246,24,0	1/1:0,24:24:69:718,69,0	0/1:1,6:7:13:174,0,13	0/0:14,0:14:42:0,42,443	0/0:11,0:11:33:0,33,358	0/0:34,0:34:96:0,96,1062	0/0:14,0:14:42:0,42,437	1/1:0,18:18:54:557,54,0	0/0:4,0:4:12:0,12,130	1/1:0,7:7:21:222,21,0	1/1:0,17:17:51:529,51,0	0/0:14,0:14:36:0,36,411	0/0:19,0:19:57:0,57,615	0/0:22,0:22:63:0,63,696	0/0:29,0:29:84:0,84,909	0/0:18,0:18:45:0,45,517	0/0:6,0:6:18:0,18,193	1/1:0,6:6:18:184,18,0	0/0:10,0:10:24:0,24,281	1/1:0,1:1:3:31,3,0	0/0:4,0:4:12:0,12,123	0/0:8,0:8:24:0,24,254	0/0:5,0:5:15:0,15,154	0/0:3,0:3:9:0,9,97	0/0:7,0:7:21:0,21,227	0/0:6,0:6:15:0,15,174	0/0:3,0:3:9:0,9,96	0/0:3,0:3:9:0,9,99	0/0:8,0:8:24:0,24,256	0/0:2,0:2:6:0,6,63	0/0:5,0:5:15:0,15,160	1/1:0,9:9:21:241,21,0	0/0:5,0:5:15:0,15,153	0/0:1,0:1:3:0,3,32	0/0:7,0:7:21:0,21,218	0/0:3,0:3:9:0,9,92	1/1:0,10:10:30:306,30,0	1/1:0,5:5:15:155,15,0	0/0:10,0:10:30:0,30,313	0/0:2,0:2:6:0,6,63	0/0:2,0:2:6:0,6,64	0/0:3,0:3:9:0,9,96	0/0:1,0:1:3:0,3,32	0/0:4,0:4:12:0,12,126	0/0:5,0:5:15:0,15,158	0/0:3,0:3:9:0,9,99	0/0:1,0:1:3:0,3,34	0/0:2,0:2:6:0,6,65	0/0:3,0:3:9:0,9,93	0/0:5,0:5:15:0,15,162	0/0:3,0:3:6:0,6,65	0/0:4,0:4:12:0,12,128	0/0:2,0:2:6:0,6,60	0/0:4,0:4:12:0,12,130	0/0:10,0:10:30:0,30,316	1/1:0,7:7:15:180,15,0	0/1:8,3:11:60:60,0,217	0/0:2,0:2:6:0,6,65	1/1:0,11:11:33:340,33,0	0/0:1,0:1:3:0,3,33	./.:.:.:.:.	0/0:5,0:5:15:0,15,160	0/0:3,0:3:9:0,9,97	0/0:8,0:8:24:0,24,260	0/0:7,0:7:21:0,21,213	0/0:5,0:5:15:0,15,154	0/0:3,0:3:6:0,6,77	0/0:1,0:1:3:0,3,23	0/0:2,0:2:6:0,6,60	0/0:4,0:4:12:0,12,126	0/0:3,0:3:6:0,6,74	0/0:5,0:5:12:0,12,138	0/0:2,0:2:6:0,6,67	0/0:6,0:6:18:0,18,193	0/0:2,0:2:6:0,6,59	0/0:9,0:9:27:0,27,300	0/0:7,0:7:18:0,18,204	0/0:6,0:6:18:0,18,191	0/0:11,0:11:27:0,27,313	0/0:8,0:8:24:0,24,250	0/0:6,0:6:18:0,18,196	0/0:10,0:10:21:0,21,263	1/1:0,7:7:21:211,21,0	1/1:0,4:4:12:124,12,0	1/1:0,8:8:24:248,24,0	1/1:0,3:3:9:92,9,0	0/0:7,0:7:21:0,21,220	./.:.:.:.:.	0/0:7,0:7:21:0,21,228	0/0:2,0:2:6:0,6,69	0/0:5,0:5:15:0,15,149	0/0:6,0:6:18:0,18,192	0/0:8,0:8:24:0,24,248	0/0:11,0:11:33:0,33,356	0/0:10,0:10:27:0,27,301	0/0:7,0:7:21:0,21,215	0/0:3,0:3:9:0,9,96	0/0:5,0:5:15:0,15,162	./.:.:.:.:.	0/0:2,0:2:3:0,3,45	./.:.:.:.:.	0/0:10,0:10:15:0,15,223	0/0:4,0:4:6:0,6,89	0/0:4,0:4:6:0,6,89	0/0:4,0:4:6:0,6,89	0/0:20,0:20:60:0,60,650
chr1	49815347	.	T	G	3312.95	.	AC=44;AF=0.175;AN=252;BaseQRankSum=-0.784;DP=855;Dels=0.00;FS=1.131;HaplotypeScore=0.0488;InbreedingCoeff=0.5937;MLEAC=39;MLEAF=0.155;MQ=59.75;MQ0=0;MQRankSum=-0.883;QD=24.54;ReadPosRankSum=1.942	GT:AD:DP:GQ:PL	0/0:49,0:49:99:0,147,1519	0/0:15,0:15:42:0,42,442	0/0:16,0:16:48:0,48,474	1/1:0,27:27:81:825,81,0	0/0:6,0:6:18:0,18,185	0/0:14,0:14:39:0,39,403	0/0:11,0:11:33:0,33,334	./.:.:.:.:.	1/1:0,1:1:3:31,3,0	1/1:0,21:21:63:638,63,0	1/1:0,1:1:3:33,3,0	0/0:12,0:12:36:0,36,365	0/0:13,0:13:39:0,39,394	0/0:1,0:1:3:0,3,32	0/0:14,0:14:39:0,39,405	0/0:15,0:15:45:0,45,446	0/0:19,0:19:54:0,54,561	0/0:4,0:4:12:0,12,120	0/0:10,0:10:21:0,21,253	./.:.:.:.:.	0/0:2,0:2:6:0,6,69	0/0:5,0:5:15:0,15,156	0/0:15,0:15:45:0,45,444	0/0:15,0:15:45:0,45,463	1/1:0,2:2:6:63,6,0	0/0:20,0:20:51:0,51,572	1/1:0,12:12:33:356,33,0	0/0:5,0:5:15:0,15,164	0/0:3,0:3:9:0,9,99	0/0:14,0:14:42:0,42,438	0/0:6,0:6:18:0,18,185	0/0:1,0:1:3:0,3,32	0/0:19,0:19:57:0,57,573	0/1:4,1:5:16:16,0,115	0/0:18,0:18:54:0,54,547	0/0:3,0:3:9:0,9,95	0/0:11,0:11:33:0,33,333	0/0:7,0:7:18:0,18,197	0/0:18,0:18:54:0,54,548	0/0:1,0:1:3:0,3,32	./.:.:.:.:.	0/0:14,0:14:42:0,42,432	0/0:13,0:13:39:0,39,399	0/0:19,0:19:54:0,54,569	0/0:17,0:17:45:0,45,489	0/0:17,0:17:48:0,48,498	0/0:8,0:8:21:0,21,231	0/0:1,0:1:3:0,3,32	./.:.:.:.:.	0/0:4,0:4:6:0,6,89	0/0:1,0:1:3:0,3,30	1/1:0,2:2:6:60,6,0	1/1:0,9:9:27:277,27,0	./.:.:.:.:.	0/0:7,0:7:21:0,21,210	0/0:1,0:1:3:0,3,32	0/0:7,0:7:21:0,21,214	0/0:5,0:5:15:0,15,150	1/1:0,5:5:15:156,15,0	0/0:8,0:8:24:0,24,229	0/0:2,0:2:6:0,6,61	0/0:4,0:4:12:0,12,120	0/0:8,0:8:24:0,24,240	1/1:0,4:4:12:120,12,0	1/1:0,4:4:12:129,12,0	0/0:3,0:3:9:0,9,97	0/0:2,0:2:6:0,6,59	0/0:6,0:6:15:0,15,165	0/0:2,0:2:6:0,6,64	0/0:3,0:3:9:0,9,93	0/0:2,0:2:6:0,6,61	0/0:2,0:2:6:0,6,59	0/0:2,0:2:6:0,6,67	0/0:3,0:3:9:0,9,92	0/0:2,0:2:6:0,6,59	0/0:2,0:2:6:0,6,62	0/0:2,0:2:6:0,6,59	0/0:1,0:1:3:0,3,32	0/0:1,0:1:3:0,3,31	1/1:0,4:4:9:108,9,0	0/0:3,0:3:9:0,9,91	0/0:3,0:3:9:0,9,87	0/0:6,0:6:18:0,18,191	0/0:3,0:3:9:0,9,92	0/0:3,0:3:9:0,9,92	1/1:0,3:3:9:98,9,0	0/0:4,0:4:12:0,12,123	0/0:2,0:2:6:0,6,63	1/1:0,1:1:3:31,3,0	0/0:2,0:2:6:0,6,68	1/1:0,2:2:6:60,6,0	1/1:0,4:4:12:118,12,0	0/0:4,0:4:12:0,12,128	0/0:2,0:2:6:0,6,60	0/0:1,0:1:3:0,3,33	0/0:1,0:1:3:0,3,30	0/0:3,0:3:9:0,9,95	1/1:0,3:3:9:92,9,0	0/0:3,0:3:9:0,9,92	./.:.:.:.:.	0/1:1,2:3:22:54,0,22	0/0:1,0:1:3:0,3,32	./.:.:.:.:.	0/0:5,0:5:15:0,15,152	./.:.:.:.:.	0/0:3,0:3:9:0,9,91	0/0:5,0:5:15:0,15,163	0/0:3,0:3:9:0,9,91	0/1:3,1:4:20:20,0,83	1/1:0,6:6:18:180,18,0	1/1:0,3:3:9:94,9,0	0/1:3,1:4:20:20,0,83	1/1:0,5:5:15:152,15,0	0/0:9,0:9:27:0,27,272	0/0:6,0:6:18:0,18,182	0/0:4,0:4:12:0,12,122	0/0:2,0:2:6:0,6,61	0/0:4,0:4:12:0,12,119	0/0:6,0:6:18:0,18,184	0/0:2,0:2:6:0,6,65	0/0:8,0:8:21:0,21,224	0/0:4,0:4:12:0,12,125	0/0:4,0:4:12:0,12,126	0/0:3,0:3:9:0,9,82	0/0:5,0:5:15:0,15,146	0/0:8,0:8:21:0,21,229	0/0:7,0:7:15:0,15,182	0/0:3,0:3:9:0,9,95	0/0:4,0:4:12:0,12,118	0/0:2,0:2:3:0,3,45	./.:.:.:.:.	0/0:4,0:4:6:0,6,89	./.:.:.:.:.	0/0:2,0:2:6:0,6,62	0/0:2,0:2:3:0,3,45	./.:.:.:.:.	0/0:42,0:42:99:0,126,1424
chr1	49815569	.	G	T	3539.2	.	AC=36;AF=0.142;AN=254;BaseQRankSum=-6.537;DP=1090;Dels=0.00;FS=2.062;HaplotypeScore=0.1308;InbreedingCoeff=0.5521;MLEAC=33;MLEAF=0.130;MQ=59.87;MQ0=0;MQRankSum=0.544;QD=24.75;ReadPosRankSum=-0.615	GT:AD:DP:GQ:PL	0/0:69,0:69:99:0,208,2211	0/0:20,0:20:57:0,57,616	0/0:19,0:19:48:0,48,540	0/0:43,0:43:99:0,126,1319	0/0:12,0:12:36:0,36,379	0/0:22,0:22:54:0,54,626	0/0:18,0:18:51:0,51,551	0/0:4,0:4:12:0,12,130	0/0:1,0:1:3:0,3,33	0/0:25,0:25:72:0,72,765	0/0:2,0:2:6:0,6,65	0/0:21,0:21:57:0,57,613	0/0:10,0:10:24:0,24,282	./.:.:.:.:.	0/0:12,0:12:33:0,33,352	0/0:23,0:23:60:0,60,666	0/0:29,0:29:84:0,84,901	0/1:2,1:3:23:23,0,58	0/0:6,0:6:12:0,12,153	1/1:0,9:9:24:251,24,0	./.:.:.:.:.	1/1:0,26:26:60:691,60,0	1/1:0,40:40:99:1155,105,0	0/0:23,0:23:69:0,69,718	0/0:2,0:2:6:0,6,65	1/1:0,17:17:51:520,51,0	0/0:12,0:12:36:0,36,377	0/0:2,0:2:6:0,6,64	0/0:1,0:1:3:0,3,33	0/0:31,0:31:93:0,93,965	0/0:3,0:3:9:0,9,97	./.:.:.:.:.	0/0:31,0:31:72:0,72,851	0/0:2,0:2:6:0,6,67	0/0:28,0:28:75:0,75,833	0/0:3,0:3:9:0,9,91	0/0:24,0:24:66:0,66,724	0/0:12,0:12:30:0,30,351	0/0:25,0:25:75:0,75,789	0/0:2,0:2:6:0,6,67	0/0:1,0:1:3:0,3,33	0/0:13,0:13:39:0,39,408	0/0:12,0:12:33:0,33,363	0/0:18,0:18:51:0,51,559	0/0:17,0:17:42:0,42,487	0/0:29,0:29:72:0,72,812	0/0:18,0:18:51:0,51,553	0/0:1,0:1:3:0,3,31	0/0:5,0:5:15:0,15,159	0/0:6,0:6:15:0,15,171	0/0:3,0:3:9:0,9,97	./.:.:.:.:.	0/0:3,0:3:9:0,9,97	0/0:6,0:6:18:0,18,185	0/0:4,0:4:12:0,12,124	0/0:2,0:2:6:0,6,63	0/0:6,0:6:18:0,18,195	0/0:7,0:7:15:0,15,183	0/0:3,0:3:9:0,9,95	0/0:2,0:2:6:0,6,65	0/0:2,0:2:3:0,3,45	0/0:3,0:3:9:0,9,92	0/0:10,0:10:27:0,27,302	0/0:2,0:2:6:0,6,61	0/0:1,0:1:3:0,3,32	0/0:1,0:1:3:0,3,32	0/0:4,0:4:12:0,12,128	0/0:2,0:2:6:0,6,63	./.:.:.:.:.	0/0:1,0:1:3:0,3,32	1/1:0,3:3:9:92,9,0	1/1:0,6:6:18:183,18,0	1/1:0,3:3:9:93,9,0	1/1:0,3:3:9:97,9,0	0/0:2,0:2:6:0,6,67	0/0:3,0:3:9:0,9,94	0/0:4,0:4:9:0,9,110	0/1:2,1:3:22:22,0,56	0/0:2,0:2:6:0,6,64	0/0:2,0:2:6:0,6,63	0/0:2,0:2:6:0,6,61	0/0:1,0:1:3:0,3,31	0/1:1,2:3:23:51,0,23	0/0:9,0:9:21:0,21,248	0/0:6,0:6:18:0,18,182	0/1:3,1:4:17:17,0,88	0/0:3,0:3:9:0,9,95	0/0:1,0:1:3:0,3,25	0/0:5,0:5:15:0,15,155	0/0:2,0:2:6:0,6,67	0/0:2,0:2:6:0,6,61	0/0:2,0:2:6:0,6,63	0/0:5,0:5:15:0,15,161	0/0:3,0:3:9:0,9,96	0/0:1,0:1:3:0,3,32	./.:.:.:.:.	0/0:5,0:5:15:0,15,155	0/0:3,0:3:9:0,9,95	0/0:5,0:5:15:0,15,157	0/0:1,0:1:3:0,3,31	0/0:5,0:5:15:0,15,162	0/0:2,0:2:6:0,6,63	./.:.:.:.:.	1/1:0,2:2:6:64,6,0	1/1:0,1:1:3:32,3,0	1/1:0,2:2:6:63,6,0	0/0:6,0:6:18:0,18,200	0/0:7,0:7:21:0,21,217	0/0:5,0:5:15:0,15,158	0/0:9,0:9:21:0,21,249	0/0:12,0:12:33:0,33,357	0/0:5,0:5:15:0,15,162	0/0:5,0:5:15:0,15,156	0/0:6,0:6:18:0,18,188	0/0:9,0:9:24:0,24,269	0/0:10,0:10:30:0,30,314	0/0:7,0:7:15:0,15,172	./.:.:.:.:.	0/0:6,0:6:18:0,18,184	1/1:0,3:3:9:93,9,0	0/0:5,0:5:15:0,15,157	0/0:4,0:4:12:0,12,127	1/1:0,4:4:12:130,12,0	1/1:0,2:2:6:62,6,0	0/0:5,0:5:12:0,12,138	1/1:0,4:4:12:123,12,0	1/1:0,5:5:15:154,15,0	0/0:10,0:10:30:0,30,320	0/0:2,0:2:6:0,6,61	0/0:4,0:4:6:0,6,89	0/0:2,0:2:3:0,3,45	./.:.:.:.:.	0/0:2,0:2:3:0,3,45	./.:.:.:.:.	0/0:2,0:2:3:0,3,45	0/0:2,0:2:3:0,3,44	0/0:27,0:27:81:0,81,930
chr1	49816318	.	T	A	467.84	.	AC=12;AF=0.052;AN=230;BaseQRankSum=-0.636;DP=450;Dels=0.00;FS=1.858;HaplotypeScore=0.0838;InbreedingCoeff=0.2522;MLEAC=9;MLEAF=0.039;MQ=59.50;MQ0=2;MQRankSum=0.528;QD=23.39;ReadPosRankSum=0.988	GT:AD:DP:GQ:PL	0/0:26,0:26:78:0,78,837	0/0:6,0:6:18:0,18,184	0/0:11,0:11:30:0,30,320	0/0:14,0:14:36:0,36,398	0/0:4,0:4:12:0,12,122	1/1:0,7:7:21:214,21,0	0/0:9,0:9:27:0,27,283	0/0:1,0:1:3:0,3,31	0/0:2,0:2:6:0,6,61	0/0:11,0:11:33:0,33,330	0/0:1,0:1:3:0,3,31	0/0:9,0:9:27:0,27,282	0/0:14,0:14:42:0,42,428	./.:.:.:.:.	0/0:6,0:6:18:0,18,189	0/0:7,0:7:21:0,21,221	0/0:4,0:4:12:0,12,122	0/0:2,0:2:6:0,6,61	0/0:3,0:3:9:0,9,89	0/0:2,0:2:6:0,6,59	0/0:1,0:1:3:0,3,32	0/0:7,0:7:21:0,21,215	0/0:5,0:5:15:0,15,156	0/0:3,0:3:9:0,9,92	0/0:2,0:2:6:0,6,64	0/0:15,0:15:45:0,45,454	0/0:7,0:7:21:0,21,206	0/0:2,0:2:6:0,6,70	0/0:2,0:2:6:0,6,63	0/0:8,0:8:18:0,18,218	0/0:2,0:2:6:0,6,63	0/0:1,0:1:3:0,3,35	0/0:9,0:9:21:0,21,241	0/0:2,0:2:6:0,6,64	0/0:9,0:9:27:0,27,258	0/0:6,0:6:18:0,18,201	0/0:6,0:6:18:0,18,187	0/0:6,0:6:18:0,18,183	0/0:5,0:5:15:0,15,155	0/0:2,0:2:6:0,6,63	0/0:1,0:1:3:0,3,31	0/0:3,0:3:9:0,9,90	0/0:10,0:10:30:0,30,297	0/0:8,0:8:24:0,24,243	0/0:9,0:9:27:0,27,279	0/0:13,0:13:36:0,36,371	0/0:1,0:1:3:0,3,31	0/0:1,0:1:3:0,3,32	0/0:3,0:3:9:0,9,92	0/0:1,0:1:3:0,3,32	./.:.:.:.:.	0/0:3,0:3:9:0,9,95	0/0:1,0:1:3:0,3,32	./.:.:.:.:.	0/0:3,0:3:9:0,9,91	./.:.:.:.:.	0/0:3,0:3:9:0,9,86	0/0:3,0:3:9:0,9,95	0/0:1,0:1:3:0,3,32	0/0:3,0:3:9:0,9,89	./.:.:.:.:.	0/0:1,0:1:3:0,3,32	0/0:3,0:3:9:0,9,93	0/0:2,0:2:6:0,6,59	./.:.:.:.:.	0/0:4,0:4:9:0,9,108	./.:.:.:.:.	./.:.:.:.:.	0/0:1,0:1:3:0,3,31	0/0:1,0:1:3:0,3,30	0/0:1,0:1:3:0,3,31	./.:.:.:.:.	0/0:1,0:1:3:0,3,33	0/0:3,0:3:9:0,9,94	0/0:6,0:6:18:0,18,186	0/0:2,0:2:6:0,6,62	0/0:4,0:4:12:0,12,124	0/0:2,0:2:6:0,6,64	./.:.:.:.:.	0/0:4,0:4:12:0,12,120	0/0:2,0:2:6:0,6,63	0/0:1,0:1:3:0,3,34	0/0:3,0:3:9:0,9,90	1/1:0,1:1:3:32,3,0	1/1:0,5:5:15:159,15,0	0/0:4,0:4:12:0,12,118	0/0:4,0:4:12:0,12,124	0/0:2,0:2:6:0,6,63	./.:.:.:.:.	0/0:3,0:3:9:0,9,97	0/0:1,0:1:3:0,3,32	./.:.:.:.:.	0/0:3,0:3:9:0,9,94	0/0:1,0:1:3:0,3,30	0/0:1,0:1:3:0,3,31	0/0:3,0:3:9:0,9,97	0/0:2,0:2:6:0,6,61	./.:.:.:.:.	0/0:1,0:1:3:0,3,30	0/0:1,0:1:3:0,3,32	0/0:1,0:1:3:0,3,32	0/0:1,0:1:3:0,3,31	0/0:4,0:4:12:0,12,118	./.:.:.:.:.	0/0:1,0:1:3:0,3,31	0/0:1,0:1:3:0,3,32	0/0:2,0:2:6:0,6,66	0/0:5,0:5:15:0,15,156	0/0:1,0:1:3:0,3,33	./.:.:.:.:.	./.:.:.:.:.	0/0:1,0:1:3:0,3,34	0/0:5,0:5:15:0,15,148	0/0:2,0:2:6:0,6,63	0/0:2,0:2:6:0,6,60	./.:.:.:.:.	./.:.:.:.:.	0/0:2,0:2:6:0,6,63	0/0:1,0:1:3:0,3,29	0/0:3,0:3:9:0,9,93	1/1:0,1:1:3:32,3,0	1/1:0,4:4:12:126,12,0	0/0:2,0:2:6:0,6,62	0/0:1,0:1:3:0,3,31	1/1:0,2:2:6:64,6,0	0/0:1,0:1:3:0,3,34	0/0:3,0:3:9:0,9,94	0/0:3,0:3:9:0,9,93	0/0:2,0:2:6:0,6,60	0/0:2,0:2:3:0,3,45	./.:.:.:.:.	./.:.:.:.:.	0/0:2,1:3:3:0,3,45	0/0:2,0:2:3:0,3,30	./.:.:.:.:.	./.:.:.:.:.	0/0:11,0:11:33:0,33,366
chr1	49816372	.	A	G	524.05	.	AC=12;AF=0.066;AN=182;BaseQRankSum=1.896;DP=247;Dels=0.00;FS=4.467;HaplotypeScore=0.1303;InbreedingCoeff=0.2228;MLEAC=11;MLEAF=0.060;MQ=58.14;MQ0=1;MQRankSum=0.320;QD=23.82;ReadPosRankSum=-2.195	GT:AD:DP:GQ:PL	0/0:15,0:15:45:0,45,456	0/0:1,0:1:3:0,3,32	0/0:5,0:5:15:0,15,147	1/1:0,7:8:21:219,21,0	./.:.:.:.:.	0/0:8,0:8:24:0,24,237	0/0:7,0:7:21:0,21,205	0/0:2,0:2:6:0,6,61	0/0:1,0:1:3:0,3,33	1/1:0,9:9:27:287,27,0	1/1:0,2:2:6:67,6,0	0/0:7,0:7:21:0,21,202	0/0:5,0:5:15:0,15,149	0/0:1,0:1:3:0,3,30	0/0:2,0:2:6:0,6,59	0/0:3,0:3:9:0,9,88	0/0:5,0:5:15:0,15,145	0/0:3,0:3:9:0,9,84	./.:.:.:.:.	0/0:3,0:3:9:0,9,89	./.:.:.:.:.	0/0:4,0:4:12:0,12,114	0/0:2,0:2:6:0,6,59	0/0:2,0:2:6:0,6,59	./.:.:.:.:.	0/0:9,0:9:27:0,27,282	0/0:4,0:4:12:0,12,119	0/0:2,0:2:6:0,6,63	0/0:1,0:1:3:0,3,30	0/0:2,0:2:6:0,6,59	0/0:1,0:1:3:0,3,31	0/0:1,0:1:3:0,3,32	0/0:2,0:2:6:0,6,57	0/0:2,0:2:6:0,6,65	0/0:3,0:3:9:0,9,93	0/0:5,0:5:15:0,15,149	0/0:4,0:4:12:0,12,121	0/0:4,0:4:12:0,12,120	0/0:2,0:2:6:0,6,59	./.:.:.:.:.	0/0:1,0:1:3:0,3,33	0/0:1,0:1:3:0,3,25	0/0:6,0:6:18:0,18,183	0/0:5,0:5:15:0,15,160	0/0:3,0:3:9:0,9,92	0/0:6,0:6:18:0,18,181	./.:.:.:.:.	./.:.:.:.:.	0/0:2,0:2:6:0,6,59	./.:.:.:.:.	./.:.:.:.:.	./.:.:.:.:.	1/1:0,1:1:3:32,3,0	./.:.:.:.:.	0/0:2,0:2:6:0,6,60	./.:.:.:.:.	0/0:2,0:2:6:0,6,63	0/0:1,0:1:3:0,3,30	1/1:0,1:1:3:32,3,0	0/0:1,0:1:3:0,3,30	./.:.:.:.:.	./.:.:.:.:.	0/0:1,0:1:3:0,3,31	0/0:1,0:1:3:0,3,30	./.:.:.:.:.	./.:.:.:.:.	./.:.:.:.:.	./.:.:.:.:.	./.:.:.:.:.	0/0:2,0:2:6:0,6,60	0/0:1,0:1:3:0,3,31	./.:.:.:.:.	./.:.:.:.:.	0/0:1,0:1:3:0,3,31	0/0:4,0:4:12:0,12,119	./.:.:.:.:.	0/0:2,0:2:6:0,6,59	0/0:3,0:3:9:0,9,91	./.:.:.:.:.	0/0:2,0:2:6:0,6,63	./.:.:.:.:.	./.:.:.:.:.	0/0:1,0:1:3:0,3,32	0/0:1,0:1:3:0,3,29	0/0:4,0:4:12:0,12,116	0/0:2,0:2:6:0,6,67	0/0:2,0:2:6:0,6,59	0/0:1,0:1:3:0,3,24	./.:.:.:.:.	0/0:2,0:2:6:0,6,58	1/1:0,1:1:3:31,3,0	./.:.:.:.:.	0/0:2,0:2:6:0,6,61	0/0:2,0:2:6:0,6,61	./.:.:.:.:.	./.:.:.:.:.	0/0:3,0:3:9:0,9,91	./.:.:.:.:.	./.:.:.:.:.	0/0:1,0:1:3:0,3,30	0/0:1,0:1:3:0,3,31	./.:.:.:.:.	0/0:1,0:1:3:0,3,30	./.:.:.:.:.	./.:.:.:.:.	0/0:1,0:1:3:0,3,33	0/0:1,0:1:3:0,3,31	0/0:3,0:3:9:0,9,91	0/0:1,0:1:3:0,3,30	./.:.:.:.:.	./.:.:.:.:.	0/0:1,0:1:3:0,3,30	./.:.:.:.:.	0/0:2,0:2:6:0,6,59	0/0:1,0:1:3:0,3,30	./.:.:.:.:.	./.:.:.:.:.	0/0:1,0:1:3:0,3,31	./.:.:.:.:.	0/0:2,0:2:6:0,6,62	./.:.:.:.:.	0/0:3,0:3:9:0,9,91	0/0:1,0:2:3:0,3,30	0/0:1,0:1:3:0,3,30	0/0:3,0:3:9:0,9,88	0/0:1,0:1:3:0,3,31	./.:.:.:.:.	0/0:2,0:2:6:0,6,59	0/0:1,0:1:3:0,3,32	0/0:2,0:2:3:0,3,45	./.:.:.:.:.	./.:.:.:.:.	0/0:2,0:2:3:0,3,45	0/0:2,0:2:6:0,6,60	./.:.:.:.:.	./.:.:.:.:.	0/0:4,0:4:12:0,12,128
chr1	49818480	.	G	C	25969	.	AC=204;AF=0.767;AN=266;BaseQRankSum=-2.056;DP=1131;Dels=0.00;FS=4.820;HaplotypeScore=0.1077;InbreedingCoeff=0.7508;MLEAC=211;MLEAF=0.793;MQ=59.79;MQ0=0;MQRankSum=0.391;QD=29.11;ReadPosRankSum=-0.159	GT:AD:DP:GQ:PL	1/1:0,66:66:99:2019,198,0	1/1:0,15:15:45:456,45,0	0/0:15,0:15:42:0,42,450	1/1:0,39:39:99:1175,114,0	1/1:0,17:17:51:512,51,0	1/1:0,21:21:60:618,60,0	1/1:0,31:31:84:886,84,0	1/1:0,1:1:3:30,3,0	1/1:0,1:1:3:31,3,0	1/1:0,29:29:81:844,81,0	1/1:0,1:1:3:33,3,0	1/1:0,16:16:48:478,48,0	1/1:0,13:13:39:380,39,0	0/0:1,0:1:3:0,3,30	1/1:0,19:19:54:566,54,0	1/1:0,20:20:60:612,60,0	1/1:0,22:22:66:655,66,0	0/1:1,7:8:7:196,0,7	1/1:0,7:7:21:213,21,0	0/0:13,0:13:36:0,36,366	0/0:4,0:4:12:0,12,132	0/0:13,0:13:39:0,39,399	0/0:23,0:24:69:0,69,702	1/1:0,19:19:57:574,57,0	1/1:0,4:4:12:120,12,0	0/0:16,0:16:48:0,48,461	1/1:0,9:9:27:280,27,0	1/1:0,5:5:15:155,15,0	1/1:0,4:4:12:121,12,0	1/1:0,29:29:87:866,87,0	1/1:0,10:10:30:304,30,0	1/1:0,5:5:15:158,15,0	1/1:0,26:26:66:724,66,0	1/1:0,5:5:15:154,15,0	0/0:17,0:17:51:0,51,527	./.:.:.:.:.	1/1:0,16:16:48:486,48,0	1/1:0,12:12:36:359,36,0	1/1:0,14:14:42:420,42,0	1/1:0,3:3:9:92,9,0	1/1:0,6:6:18:191,18,0	1/1:0,19:19:51:544,51,0	1/1:0,29:29:81:839,81,0	1/1:0,21:22:63:633,63,0	1/1:0,18:18:54:537,54,0	0/0:23,0:23:63:0,63,668	0/0:11,0:11:33:0,33,335	1/1:0,4:4:12:123,12,0	1/1:0,2:2:6:61,6,0	1/1:0,4:4:12:122,12,0	1/1:0,1:1:3:29,3,0	1/1:0,4:4:12:121,12,0	1/1:0,6:6:18:177,18,0	1/1:0,3:3:9:94,9,0	1/1:0,5:5:15:153,15,0	1/1:0,8:8:24:247,24,0	1/1:0,7:7:18:194,18,0	1/1:0,8:8:24:248,24,0	1/1:0,1:1:3:30,3,0	1/1:0,8:8:24:240,24,0	1/1:0,4:4:12:125,12,0	1/1:0,3:3:9:92,9,0	1/1:0,10:10:30:295,30,0	1/1:0,4:4:12:120,12,0	1/1:0,9:9:27:270,27,0	1/1:0,3:3:9:86,9,0	1/1:0,5:5:15:146,15,0	1/1:0,6:6:18:184,18,0	1/1:0,1:1:3:30,3,0	1/1:0,4:4:12:118,12,0	0/0:3,0:3:9:0,9,93	0/0:2,0:2:6:0,6,63	0/0:4,0:4:12:0,12,114	0/1:1,1:2:25:25,0,25	1/1:0,3:3:9:87,9,0	./.:.:.:.:.	1/1:0,4:4:12:118,12,0	0/0:3,0:3:9:0,9,96	1/1:0,3:3:9:93,9,0	1/1:0,4:4:12:120,12,0	1/1:0,3:3:9:90,9,0	0/0:2,0:2:6:0,6,57	0/0:1,0:1:3:0,3,32	1/1:0,4:4:12:120,12,0	1/1:0,2:2:6:60,6,0	1/1:0,6:6:18:184,18,0	1/1:0,3:3:6:74,6,0	1/1:0,3:3:9:95,9,0	1/1:0,3:3:9:89,9,0	1/1:0,5:5:15:151,15,0	1/1:0,4:4:12:124,12,0	1/1:0,2:2:6:60,6,0	1/1:0,7:7:21:215,21,0	1/1:0,5:5:12:136,12,0	1/1:0,3:3:9:92,9,0	1/1:0,4:4:12:120,12,0	1/1:0,5:5:15:153,15,0	1/1:0,2:2:6:61,6,0	1/1:0,3:3:9:89,9,0	1/1:0,4:4:12:122,12,0	1/1:0,9:9:27:272,27,0	1/1:0,4:4:12:128,12,0	1/1:0,4:4:12:117,12,0	./.:.:.:.:.	0/0:5,0:5:15:0,15,152	0/0:4,0:4:9:0,9,97	1/1:0,10:10:30:310,30,0	0/0:7,0:7:21:0,21,214	1/1:0,7:7:21:214,21,0	1/1:0,3:3:9:89,9,0	1/1:0,7:7:15:182,15,0	1/1:0,7:7:21:218,21,0	1/1:0,2:2:6:59,6,0	1/1:0,7:7:21:208,21,0	1/1:0,4:4:12:122,12,0	1/1:0,5:5:15:145,15,0	1/1:0,1:1:3:32,3,0	1/1:0,6:6:18:182,18,0	1/1:0,4:4:9:89,9,0	0/0:2,0:2:6:0,6,61	1/1:0,11:11:33:336,33,0	1/1:0,7:7:21:213,21,0	0/0:9,0:9:27:0,27,270	0/0:1,0:1:3:0,3,27	1/1:0,5:5:15:146,15,0	0/0:8,0:8:21:0,21,224	0/0:4,0:4:12:0,12,115	1/1:0,8:8:24:235,24,0	1/1:0,4:4:12:118,12,0	0/0:8,0:8:18:0,18,212	0/0:1,0:1:3:0,3,31	0/0:2,0:3:3:0,3,45	0/0:2,0:2:3:0,3,45	1/1:0,2:2:3:45,3,0	./.:.:.:.:.	0/0:2,0:2:3:0,3,45	0/0:31,0:31:93:0,93,989
chr1	49818602	.	C	T	1578	.	AC=15;AF=0.056;AN=268;BaseQRankSum=-2.891;DP=1311;Dels=0.00;FS=9.039;HaplotypeScore=0.1716;InbreedingCoeff=0.5058;MLEAC=12;MLEAF=0.045;MQ=59.82;MQ0=0;MQRankSum=0.675;QD=22.23;ReadPosRankSum=-2.313	GT:AD:DP:GQ:PL	0/0:98,0:98:99:0,295,3127	0/0:18,0:18:48:0,48,537	0/0:20,0:20:57:0,57,607	0/0:56,0:56:99:0,168,1722	0/0:20,0:20:60:0,60,631	0/0:38,0:38:96:0,96,1080	0/0:32,0:32:96:0,96,992	0/0:5,0:5:15:0,15,162	0/0:2,0:2:6:0,6,67	0/0:23,0:23:69:0,69,712	0/0:3,0:3:9:0,9,95	1/1:0,17:17:51:524,51,0	0/0:15,0:15:39:0,39,435	0/0:2,0:2:6:0,6,63	0/0:22,0:22:66:0,66,701	0/0:22,0:22:60:0,60,651	0/0:32,0:32:90:0,90,952	0/0:1,0:1:3:0,3,32	0/0:16,0:16:36:0,36,419	0/0:14,0:14:39:0,39,418	0/0:4,0:4:12:0,12,130	0/0:24,0:24:72:0,72,742	0/0:32,0:32:87:0,87,958	1/1:0,23:23:69:704,69,0	0/0:5,0:5:15:0,15,153	0/0:13,0:13:39:0,39,407	0/0:15,0:15:45:0,45,469	0/0:4,0:4:12:0,12,130	0/0:2,0:2:6:0,6,68	0/0:33,0:33:99:0,99,1030	0/0:5,0:5:15:0,15,166	0/0:5,0:5:15:0,15,163	0/0:27,0:27:81:0,81,845	0/0:1,0:1:3:0,3,32	0/0:28,0:28:81:0,81,861	0/0:6,0:6:18:0,18,189	0/0:25,0:25:75:0,75,778	0/0:16,0:16:45:0,45,469	0/0:12,0:12:36:0,36,378	0/0:3,0:3:9:0,9,102	0/0:7,0:7:21:0,21,227	0/0:16,0:16:48:0,48,501	0/0:22,0:22:63:0,63,687	0/0:15,0:15:45:0,45,465	0/0:22,0:22:57:0,57,613	0/0:32,0:32:93:0,93,976	0/0:10,0:10:30:0,30,318	1/1:0,2:2:6:60,6,0	0/0:3,0:3:9:0,9,93	0/0:3,0:3:9:0,9,93	./.:.:.:.:.	0/0:2,0:2:6:0,6,61	0/0:7,0:7:21:0,21,224	0/0:7,0:7:21:0,21,214	1/1:0,7:7:18:185,18,0	0/0:3,0:3:9:0,9,99	0/0:6,0:6:18:0,18,186	0/0:11,0:11:30:0,30,332	0/0:4,0:4:12:0,12,125	1/1:0,3:3:6:64,6,0	0/0:3,0:3:9:0,9,95	0/0:3,0:3:9:0,9,94	0/0:15,0:15:39:0,39,427	0/0:6,0:6:18:0,18,187	0/0:4,0:4:12:0,12,128	0/0:4,0:4:12:0,12,129	0/0:4,0:4:12:0,12,126	0/0:6,0:6:18:0,18,192	0/0:6,0:6:15:0,15,164	./.:.:.:.:.	./.:.:.:.:.	0/0:5,0:5:15:0,15,159	0/0:2,0:2:6:0,6,64	0/1:9,2:11:33:33,0,206	1/1:0,5:5:12:134,12,0	0/0:4,0:4:12:0,12,126	0/0:3,0:3:9:0,9,95	0/0:1,0:1:3:0,3,32	0/0:1,0:1:3:0,3,33	0/0:6,0:6:15:0,15,175	0/0:1,0:1:3:0,3,32	0/0:4,0:4:12:0,12,126	0/0:2,0:2:6:0,6,65	0/0:3,0:3:9:0,9,93	0/0:4,0:4:12:0,12,122	0/0:7,0:7:21:0,21,228	0/0:3,0:3:9:0,9,95	0/0:9,0:9:27:0,27,291	0/0:5,0:5:12:0,12,141	0/0:9,0:9:27:0,27,288	0/0:2,0:2:3:0,3,32	0/0:2,0:2:6:0,6,58	0/0:4,0:4:12:0,12,122	0/0:5,0:5:15:0,15,154	0/0:5,0:5:15:0,15,157	0/0:4,0:4:12:0,12,130	0/0:4,0:4:12:0,12,128	0/0:4,0:4:12:0,12,127	0/0:1,0:1:3:0,3,32	0/0:5,0:5:15:0,15,154	0/0:5,0:5:15:0,15,154	0/0:1,0:1:3:0,3,31	0/0:3,0:3:9:0,9,92	0/0:4,0:4:12:0,12,126	0/0:2,0:2:6:0,6,63	0/0:6,0:6:12:0,12,153	0/0:7,0:7:21:0,21,224	0/0:8,0:8:24:0,24,249	0/0:4,0:4:12:0,12,129	0/0:13,0:13:39:0,39,403	0/0:6,0:6:15:0,15,170	0/0:4,0:4:12:0,12,130	0/0:6,0:6:18:0,18,189	0/0:6,0:6:18:0,18,189	0/0:6,0:6:18:0,18,189	0/0:3,0:3:9:0,9,88	0/0:7,0:7:21:0,21,221	0/0:3,0:4:9:0,9,89	1/1:0,3:3:9:94,9,0	0/0:3,0:3:9:0,9,93	0/0:5,0:5:15:0,15,159	0/0:4,0:4:12:0,12,122	0/0:6,0:6:18:0,18,188	0/0:3,0:3:9:0,9,97	0/0:5,0:5:15:0,15,153	0/0:5,0:5:15:0,15,154	0/0:9,0:9:27:0,27,279	0/0:7,0:7:21:0,21,220	0/0:7,0:7:21:0,21,217	0/0:10,0:10:18:0,18,244	0/0:2,0:2:3:0,3,45	0/0:5,0:5:9:0,9,102	0/0:8,0:8:15:0,15,196	0/0:1,0:1:3:0,3,26	0/0:2,0:2:3:0,3,44	0/0:6,0:6:12:0,12,153	0/0:32,0:32:96:0,96,1040
chr1	49819729	.	T	A	20553	.	AC=198;AF=0.773;AN=256;BaseQRankSum=1.507;DP=903;Dels=0.00;FS=4.949;HaplotypeScore=0.0582;InbreedingCoeff=0.7214;MLEAC=202;MLEAF=0.789;MQ=59.83;MQ0=0;MQRankSum=-0.453;QD=29.83;ReadPosRankSum=-2.424	GT:AD:DP:GQ:PL	1/1:0,57:57:99:1826,171,0	1/1:0,30:30:87:917,87,0	0/0:26,0:26:69:0,69,758	1/1:0,42:42:99:1270,126,0	1/1:0,21:21:63:640,63,0	1/1:0,6:6:18:187,18,0	1/1:0,7:7:21:212,21,0	1/1:0,3:3:9:93,9,0	1/1:0,6:6:18:184,18,0	1/1:0,13:13:39:406,39,0	./.:.:.:.:.	1/1:0,14:14:42:436,42,0	1/1:0,12:12:36:365,36,0	1/1:0,2:2:6:61,6,0	1/1:0,15:15:45:474,45,0	1/1:0,8:8:24:247,24,0	1/1:0,21:21:63:655,63,0	1/1:0,2:2:6:63,6,0	1/1:0,5:5:12:138,12,0	0/0:3,0:3:9:0,9,92	0/0:2,0:2:6:0,6,60	0/0:9,0:9:27:0,27,273	0/0:21,0:21:63:0,63,639	1/1:0,11:11:30:332,30,0	1/1:0,2:2:6:60,6,0	0/0:10,0:10:30:0,30,311	1/1:0,15:15:45:468,45,0	1/1:0,4:4:12:124,12,0	1/1:0,2:2:6:59,6,0	1/1:0,18:18:39:477,39,0	1/1:0,4:4:12:121,12,0	1/1:0,5:5:15:156,15,0	1/1:0,10:10:27:301,27,0	1/1:0,1:1:3:31,3,0	0/0:17,0:17:51:0,51,519	./.:.:.:.:.	1/1:0,26:26:69:766,69,0	1/1:0,8:8:24:244,24,0	1/1:0,8:8:24:250,24,0	1/1:0,5:5:15:156,15,0	1/1:0,2:2:6:63,6,0	1/1:0,28:28:84:875,84,0	1/1:0,21:21:60:629,60,0	1/1:0,11:11:33:337,33,0	1/1:0,12:12:36:378,36,0	0/0:14,0:14:36:0,36,397	0/0:4,0:4:12:0,12,134	1/1:0,3:3:9:97,9,0	1/1:0,2:2:6:65,6,0	1/1:0,6:6:18:186,18,0	1/1:0,2:2:6:61,6,0	1/1:0,2:2:6:60,6,0	1/1:0,3:3:9:96,9,0	1/1:0,4:4:12:128,12,0	1/1:0,1:1:3:32,3,0	./.:.:.:.:.	1/1:0,4:4:12:126,12,0	1/1:0,3:3:9:96,9,0	1/1:0,3:3:9:96,9,0	1/1:0,6:6:18:185,18,0	./.:.:.:.:.	1/1:0,4:4:12:123,12,0	1/1:0,7:7:21:229,21,0	1/1:0,6:6:18:186,18,0	1/1:0,6:6:18:189,18,0	1/1:0,2:2:6:64,6,0	1/1:0,5:5:15:158,15,0	1/1:0,4:4:12:124,12,0	1/1:0,5:5:15:156,15,0	1/1:0,2:2:6:59,6,0	0/0:2,0:2:6:0,6,57	0/0:4,0:4:9:0,9,109	0/0:1,0:1:3:0,3,32	0/1:3,5:8:68:129,0,68	1/1:0,3:3:9:92,9,0	./.:.:.:.:.	1/1:0,2:2:6:61,6,0	0/0:4,0:4:12:0,12,137	1/1:0,1:1:3:33,3,0	1/1:0,5:5:15:153,15,0	1/1:0,3:3:9:97,9,0	0/0:2,0:2:6:0,6,63	0/0:4,0:4:12:0,12,118	1/1:0,4:4:12:130,12,0	1/1:0,5:5:15:156,15,0	1/1:0,6:6:18:196,18,0	1/1:0,3:3:9:87,9,0	1/1:0,6:6:18:186,18,0	1/1:0,3:3:9:88,9,0	1/1:0,6:6:18:193,18,0	./.:.:.:.:.	1/1:0,3:3:9:93,9,0	1/1:0,4:4:12:122,12,0	1/1:0,4:4:12:125,12,0	./.:.:.:.:.	1/1:0,2:2:6:62,6,0	1/1:0,5:5:15:162,15,0	1/1:0,3:3:9:93,9,0	1/1:0,2:2:6:65,6,0	1/1:0,1:1:3:33,3,0	1/1:0,2:2:6:63,6,0	1/1:0,3:3:9:91,9,0	1/1:0,5:5:15:158,15,0	0/1:1,1:2:24:24,0,26	0/0:2,0:2:6:0,6,59	0/0:5,0:5:15:0,15,157	1/1:0,3:3:9:97,9,0	0/0:4,0:4:12:0,12,122	1/1:0,2:2:6:59,6,0	1/1:0,3:3:9:95,9,0	1/1:0,5:5:15:153,15,0	1/1:0,2:2:6:61,6,0	1/1:0,4:4:12:123,12,0	1/1:0,6:6:18:191,18,0	1/1:0,5:5:12:138,12,0	1/1:0,5:5:15:153,15,0	1/1:0,6:6:18:191,18,0	1/1:0,3:3:9:92,9,0	1/1:0,3:3:9:92,9,0	0/0:4,0:4:12:0,12,125	1/1:0,5:5:15:153,15,0	1/1:0,3:3:9:91,9,0	0/0:10,0:10:30:0,30,315	0/0:8,0:8:24:0,24,248	1/1:0,2:2:6:59,6,0	0/0:4,0:4:12:0,12,124	0/0:3,0:3:9:0,9,93	1/1:0,1:1:3:32,3,0	1/1:0,1:1:3:34,3,0	./.:.:.:.:.	0/0:4,0:4:6:0,6,89	0/0:6,0:6:9:0,9,134	1/1:0,2:2:3:45,3,0	0/0:8,0:8:18:0,18,211	./.:.:.:.:.	0/0:2,0:2:3:0,3,45	0/0:30,0:30:90:0,90,1003
chr1	49820176	.	C	T	21932.8	.	AC=200;AF=0.769;AN=260;BaseQRankSum=-2.986;DP=986;Dels=0.00;FS=14.822;HaplotypeScore=0.1084;InbreedingCoeff=0.6845;MLEAC=201;MLEAF=0.773;MQ=59.84;MQ0=0;MQRankSum=-0.000;QD=29.28;ReadPosRankSum=-0.151	GT:AD:DP:GQ:PL	1/1:0,50:50:99:1589,150,0	1/1:0,17:17:51:532,51,0	0/0:15,0:15:45:0,45,460	1/1:0,56:56:99:1713,168,0	1/1:0,20:20:54:589,54,0	1/1:0,16:16:48:480,48,0	1/1:0,16:16:48:491,48,0	1/1:0,2:2:6:68,6,0	1/1:0,1:1:3:31,3,0	1/1:0,26:26:78:803,78,0	1/1:0,2:2:6:66,6,0	1/1:0,15:15:45:449,45,0	1/1:0,15:15:42:448,42,0	0/1:1,1:2:25:25,0,28	1/1:0,19:19:54:571,54,0	1/1:0,11:11:33:340,33,0	1/1:0,16:16:48:491,48,0	0/1:1,7:8:8:193,0,8	1/1:0,18:18:45:516,45,0	0/0:1,0:1:3:0,3,31	0/0:6,0:6:18:0,18,204	0/0:15,0:15:42:0,42,450	0/0:22,0:22:66:0,66,697	1/1:0,13:13:36:372,36,0	1/1:0,1:1:3:32,3,0	0/0:21,0:21:60:0,60,648	1/1:0,15:15:39:430,39,0	./.:.:.:.:.	1/1:0,2:2:6:66,6,0	1/1:0,18:18:51:552,51,0	1/1:0,3:3:9:105,9,0	1/1:0,3:3:9:95,9,0	1/1:0,7:7:18:199,18,0	1/1:0,3:3:9:97,9,0	0/0:13,0:13:39:0,39,410	1/1:0,5:5:15:158,15,0	1/1:0,25:25:75:772,75,0	1/1:0,11:11:33:340,33,0	1/1:0,16:16:48:492,48,0	./.:.:.:.:.	1/1:0,3:3:9:98,9,0	1/1:0,16:16:45:478,45,0	1/1:0,9:9:27:273,27,0	1/1:0,24:24:72:744,72,0	1/1:0,22:22:66:668,66,0	0/0:24,0:24:66:0,66,722	0/0:8,0:8:24:0,24,231	1/1:0,1:1:3:31,3,0	1/1:0,3:3:9:93,9,0	1/1:0,5:5:15:148,15,0	1/1:0,2:2:6:61,6,0	1/1:0,1:1:3:32,3,0	1/1:0,3:3:9:89,9,0	1/1:0,2:2:6:63,6,0	1/1:0,4:4:12:121,12,0	1/1:0,3:3:9:92,9,0	1/1:0,3:3:9:92,9,0	1/1:0,5:5:15:155,15,0	1/1:0,2:2:6:64,6,0	1/1:0,7:7:21:211,21,0	1/1:0,6:6:18:184,18,0	1/1:0,3:3:9:89,9,0	1/1:0,7:7:21:214,21,0	1/1:0,4:4:12:122,12,0	1/1:0,2:2:6:61,6,0	1/1:0,3:3:9:94,9,0	1/1:0,6:6:18:190,18,0	1/1:0,5:5:15:150,15,0	1/1:0,9:9:24:259,24,0	1/1:0,3:3:9:95,9,0	0/0:2,0:2:6:0,6,61	0/0:3,0:3:9:0,9,92	./.:.:.:.:.	0/1:2,4:6:43:97,0,43	1/1:0,5:5:15:153,15,0	1/1:0,6:6:18:184,18,0	1/1:0,6:6:18:188,18,0	0/0:2,0:2:6:0,6,64	1/1:0,1:1:3:31,3,0	1/1:0,6:6:15:171,15,0	1/1:0,1:1:3:30,3,0	0/0:2,0:2:6:0,6,61	0/0:2,0:2:6:0,6,67	1/1:0,5:5:15:158,15,0	1/1:0,3:3:9:92,9,0	1/1:0,1:1:3:33,3,0	1/1:0,5:5:12:137,12,0	1/1:0,7:7:21:220,21,0	1/1:0,3:3:9:97,9,0	1/1:0,1:1:3:25,3,0	./.:.:.:.:.	1/1:0,5:5:15:151,15,0	1/1:0,4:4:12:126,12,0	1/1:0,1:1:3:31,3,0	1/1:0,2:2:6:61,6,0	1/1:0,3:3:9:97,9,0	1/1:0,3:3:9:95,9,0	1/1:0,1:1:3:31,3,0	1/1:0,1:1:3:32,3,0	1/1:0,2:2:6:62,6,0	1/1:0,3:3:9:94,9,0	1/1:0,1:1:3:32,3,0	1/1:0,5:5:15:150,15,0	0/1:7,1:8:7:7,0,191	0/0:3,0:3:9:0,9,89	0/0:10,0:10:24:0,24,281	1/1:0,2:2:6:57,6,0	0/0:11,0:11:33:0,33,340	1/1:0,2:2:6:63,6,0	1/1:0,4:4:12:125,12,0	1/1:0,7:7:18:202,18,0	1/1:0,2:2:6:63,6,0	1/1:0,3:3:9:92,9,0	1/1:0,2:2:6:61,6,0	1/1:0,4:4:12:128,12,0	./.:.:.:.:.	1/1:0,5:5:15:153,15,0	1/1:0,2:2:6:59,6,0	1/1:0,1:1:3:31,3,0	0/0:6,0:6:15:0,15,172	1/1:0,2:2:6:65,6,0	1/1:0,10:10:30:308,30,0	0/0:9,0:9:27:0,27,276	0/0:6,0:6:18:0,18,185	1/1:0,6:6:18:184,18,0	0/0:5,0:5:15:0,15,159	0/0:3,0:3:9:0,9,95	1/1:0,4:4:12:119,12,0	1/1:0,3:3:9:92,9,0	./.:.:.:.:.	0/0:4,0:4:9:0,9,110	0/0:6,0:6:9:0,9,134	0/0:7,0:7:15:0,15,187	0/0:8,0:8:15:0,15,199	0/0:6,0:6:9:0,9,134	./.:.:.:.:.	0/0:17,0:17:51:0,51,571
chr1	49820301	.	A	C	22422.8	.	AC=197;AF=0.758;AN=260;BaseQRankSum=0.964;DP=1016;Dels=0.00;FS=1.400;HaplotypeScore=0.2209;InbreedingCoeff=0.7302;MLEAC=198;MLEAF=0.762;MQ=59.82;MQ0=0;MQRankSum=0.122;QD=30.26;ReadPosRankSum=-0.317	GT:AD:DP:GQ:PL	1/1:0,59:59:99:1917,177,0	1/1:0,14:14:42:438,42,0	0/0:14,0:14:42:0,42,436	1/1:0,49:49:99:1529,147,0	1/1:0,20:20:57:608,57,0	1/1:0,17:17:51:532,51,0	1/1:0,15:15:45:474,45,0	1/1:0,3:3:9:97,9,0	1/1:0,4:4:12:132,12,0	1/1:0,18:18:54:558,54,0	1/1:0,4:4:12:134,12,0	1/1:0,8:8:24:249,24,0	1/1:0,10:10:30:321,30,0	1/1:0,3:3:9:96,9,0	1/1:1,15:16:15:432,15,0	1/1:0,21:21:63:653,63,0	1/1:0,18:18:54:560,54,0	0/1:2,2:4:51:51,0,52	1/1:0,10:10:27:295,27,0	0/0:3,0:3:9:0,9,91	0/0:2,0:2:6:0,6,61	0/0:13,0:13:39:0,39,401	0/0:19,0:19:57:0,57,591	1/1:0,16:16:48:509,48,0	1/1:0,4:4:12:127,12,0	0/0:24,0:24:66:0,66,707	1/1:0,15:15:45:472,45,0	1/1:0,3:3:9:102,9,0	1/1:0,2:2:6:66,6,0	1/1:0,11:11:33:333,33,0	1/1:0,3:3:9:103,9,0	1/1:0,4:4:12:126,12,0	1/1:0,13:13:36:383,36,0	1/1:0,8:8:24:261,24,0	0/0:28,0:28:84:0,84,868	1/1:0,3:3:9:90,9,0	1/1:0,22:22:66:694,66,0	1/1:0,12:12:36:382,36,0	1/1:0,14:14:42:435,42,0	1/1:0,1:1:3:32,3,0	./.:.:.:.:.	1/1:0,19:19:57:581,57,0	1/1:0,8:8:24:253,24,0	1/1:0,22:22:66:698,66,0	1/1:0,29:29:81:883,81,0	0/0:18,0:18:51:0,51,538	0/0:4,0:4:12:0,12,122	1/1:0,8:8:21:229,21,0	1/1:0,2:2:6:63,6,0	1/1:0,7:7:21:227,21,0	1/1:0,2:2:6:65,6,0	1/1:0,2:2:6:62,6,0	1/1:0,5:5:15:160,15,0	./.:.:.:.:.	1/1:0,4:4:12:126,12,0	1/1:0,4:4:12:122,12,0	1/1:0,2:2:6:65,6,0	1/1:0,6:6:18:190,18,0	./.:.:.:.:.	1/1:0,3:3:9:95,9,0	1/1:0,4:4:12:127,12,0	1/1:0,1:1:3:31,3,0	1/1:0,12:12:36:360,36,0	1/1:0,1:1:3:31,3,0	1/1:0,3:3:9:89,9,0	1/1:0,4:4:12:122,12,0	1/1:0,2:2:6:65,6,0	1/1:0,3:3:9:96,9,0	1/1:0,4:4:12:124,12,0	1/1:0,3:3:9:97,9,0	0/0:2,0:2:6:0,6,60	0/0:4,0:4:12:0,12,129	0/0:2,0:2:6:0,6,66	0/1:1,3:4:19:77,0,19	1/1:0,4:4:12:130,12,0	1/1:0,3:3:9:95,9,0	1/1:0,2:2:6:63,6,0	./.:.:.:.:.	1/1:0,1:1:3:32,3,0	1/1:0,5:5:15:158,15,0	1/1:0,2:2:6:63,6,0	0/0:1,0:1:3:0,3,31	0/0:6,0:6:18:0,18,186	1/1:0,5:5:15:160,15,0	1/1:0,2:2:6:65,6,0	1/1:0,2:2:6:62,6,0	1/1:0,4:4:12:126,12,0	1/1:0,5:5:15:161,15,0	1/1:0,6:6:15:167,15,0	1/1:0,2:2:6:63,6,0	1/1:0,1:1:3:31,3,0	1/1:0,5:5:15:146,15,0	1/1:0,1:1:3:31,3,0	1/1:0,2:2:6:62,6,0	1/1:0,5:5:15:158,15,0	./.:.:.:.:.	1/1:0,5:5:15:159,15,0	1/1:0,1:1:3:32,3,0	1/1:0,2:2:6:65,6,0	1/1:0,4:4:9:108,9,0	1/1:0,3:3:9:97,9,0	1/1:0,1:1:3:33,3,0	1/1:0,1:1:3:32,3,0	0/0:7,0:7:21:0,21,219	0/0:7,0:7:21:0,21,219	0/0:8,0:8:24:0,24,253	0/1:1,5:6:14:152,0,14	0/0:13,0:13:36:0,36,387	1/1:0,6:6:18:197,18,0	1/1:0,8:8:24:245,24,0	1/1:0,4:4:12:125,12,0	1/1:0,6:6:18:199,18,0	1/1:0,7:7:21:221,21,0	1/1:0,3:3:9:94,9,0	1/1:0,3:3:9:99,9,0	1/1:0,3:3:9:90,9,0	./.:.:.:.:.	1/1:0,6:6:18:182,18,0	1/1:0,1:1:3:32,3,0	0/0:5,0:5:15:0,15,155	1/1:0,6:6:18:185,18,0	1/1:0,5:5:15:153,15,0	0/0:7,0:7:21:0,21,219	0/0:5,0:5:15:0,15,159	1/1:0,3:3:9:93,9,0	0/0:6,0:6:18:0,18,184	0/0:5,0:5:15:0,15,157	1/1:0,6:6:18:192,18,0	1/1:0,6:6:18:191,18,0	./.:.:.:.:.	0/0:4,0:4:9:0,9,108	0/0:10,0:10:18:0,18,240	0/0:6,0:6:15:0,15,170	0/0:9,0:9:18:0,18,228	0/0:6,0:6:9:0,9,134	0/0:2,0:2:3:0,3,45	0/0:34,0:34:99:0,102,1141
chr1	49821166	.	T	C	13567.1	.	AC=200;AF=0.794;AN=252;BaseQRankSum=-1.202;DP=659;Dels=0.00;FS=0.324;HaplotypeScore=0.0843;InbreedingCoeff=0.5892;MLEAC=200;MLEAF=0.794;MQ=59.61;MQ0=0;MQRankSum=0.161;QD=28.32;ReadPosRankSum=1.274	GT:AD:DP:GQ:PL	1/1:0,37:38:99:1129,108,0	1/1:0,16:16:45:484,45,0	0/0:17,0:17:48:0,48,495	1/1:0,25:25:75:757,75,0	1/1:0,7:7:21:205,21,0	1/1:0,6:6:18:181,18,0	1/1:0,8:8:24:241,24,0	./.:.:.:.:.	1/1:0,1:1:3:32,3,0	1/1:0,10:10:30:305,30,0	1/1:0,1:1:3:32,3,0	1/1:0,12:12:33:340,33,0	1/1:0,5:5:15:159,15,0	./.:.:.:.:.	1/1:0,11:11:33:336,33,0	1/1:0,6:6:18:170,18,0	1/1:0,14:14:39:399,39,0	1/1:0,4:4:12:128,12,0	1/1:0,5:5:12:135,12,0	0/0:7,0:7:21:0,21,211	1/1:0,6:6:18:184,18,0	0/0:16,0:16:48:0,48,490	0/0:13,0:13:39:0,39,394	1/1:0,18:18:48:492,48,0	1/1:0,2:2:6:64,6,0	0/0:9,0:9:27:0,27,280	1/1:0,8:8:24:241,24,0	1/1:0,2:2:6:63,6,0	./.:.:.:.:.	1/1:0,14:14:42:421,42,0	1/1:0,6:6:18:191,18,0	1/1:0,2:2:6:61,6,0	1/1:0,11:11:33:336,33,0	1/1:0,2:2:6:59,6,0	0/0:15,0:15:42:0,42,448	1/1:0,2:2:3:31,3,0	1/1:0,11:11:30:316,30,0	1/1:0,4:4:12:118,12,0	1/1:0,9:9:27:272,27,0	1/1:0,1:1:3:31,3,0	1/1:0,4:4:12:126,12,0	1/1:0,6:6:18:189,18,0	1/1:0,14:14:42:421,42,0	1/1:0,12:12:33:356,33,0	1/1:0,7:7:21:220,21,0	0/0:22,0:22:57:0,57,634	0/0:4,0:4:12:0,12,123	1/1:0,4:4:12:121,12,0	1/1:0,1:1:3:31,3,0	1/1:0,3:3:9:94,9,0	1/1:0,2:2:6:51,6,0	./.:.:.:.:.	1/1:0,4:4:9:101,9,0	1/1:0,4:4:9:105,9,0	1/1:0,3:3:9:92,9,0	1/1:0,2:2:6:65,6,0	1/1:0,2:2:6:59,6,0	1/1:0,3:3:6:76,6,0	1/1:0,2:2:3:32,3,0	1/1:0,2:2:6:57,6,0	1/1:0,1:1:3:31,3,0	1/1:0,2:2:6:61,6,0	1/1:0,3:3:9:91,9,0	1/1:0,6:6:18:185,18,0	1/1:0,3:3:9:96,9,0	1/1:0,2:2:6:61,6,0	1/1:0,2:2:6:61,6,0	1/1:0,4:4:12:128,12,0	1/1:0,1:1:3:30,3,0	1/1:0,2:2:6:57,6,0	1/1:0,1:1:3:33,3,0	1/1:0,4:4:12:119,12,0	0/0:1,0:1:3:0,3,31	0/1:3,4:7:68:99,0,68	1/1:0,2:2:6:61,6,0	1/1:0,1:1:3:32,3,0	1/1:0,3:3:9:93,9,0	0/0:2,0:2:6:0,6,59	1/1:0,1:1:3:32,3,0	1/1:0,3:3:9:92,9,0	1/1:0,3:3:9:85,9,0	0/0:1,0:1:3:0,3,32	0/0:6,0:6:18:0,18,193	1/1:0,2:2:6:60,6,0	1/1:0,2:2:6:65,6,0	1/1:0,1:1:3:30,3,0	1/1:0,4:4:12:125,12,0	1/1:0,2:2:6:61,6,0	1/1:0,2:2:6:61,6,0	1/1:0,2:2:6:64,6,0	1/1:0,1:1:3:31,3,0	./.:.:.:.:.	1/1:0,4:4:12:121,12,0	1/1:0,1:1:3:31,3,0	1/1:0,1:1:3:30,3,0	./.:.:.:.:.	1/1:0,1:1:3:31,3,0	1/1:0,1:1:3:32,3,0	1/1:0,1:1:3:31,3,0	1/1:0,1:1:3:28,3,0	1/1:0,5:5:15:150,15,0	./.:.:.:.:.	1/1:0,3:3:9:96,9,0	0/1:3,2:5:46:46,0,80	0/0:4,0:4:12:0,12,121	0/0:2,0:2:6:0,6,59	1/1:0,4:4:12:123,12,0	0/0:8,0:8:24:0,24,238	1/1:0,3:3:9:91,9,0	1/1:0,6:6:18:182,18,0	1/1:0,1:1:3:32,3,0	1/1:0,3:3:9:91,9,0	1/1:0,6:6:18:174,18,0	1/1:0,3:3:6:58,6,0	1/1:0,2:2:6:60,6,0	1/1:0,1:1:3:32,3,0	1/1:0,4:4:12:117,12,0	1/1:0,4:4:12:122,12,0	1/1:0,1:1:3:31,3,0	0/0:2,0:2:6:0,6,62	1/1:0,2:2:6:61,6,0	./.:.:.:.:.	0/0:10,0:10:30:0,30,304	0/0:4,0:4:12:0,12,129	1/1:0,1:1:3:32,3,0	0/0:1,0:1:3:0,3,32	0/0:7,0:7:21:0,21,219	1/1:0,4:4:12:116,12,0	1/1:0,2:2:6:51,6,0	./.:.:.:.:.	0/0:2,0:2:3:0,3,45	0/0:2,0:2:3:0,3,45	./.:.:.:.:.	0/0:4,0:4:9:0,9,108	./.:.:.:.:.	0/0:2,0:2:3:0,3,45	0/0:17,0:17:51:0,51,580
chr1	49821821	.	G	A	22337.4	.	AC=235;AF=0.918;AN=256;BaseQRankSum=-5.067;DP=853;Dels=0.00;FS=14.748;HaplotypeScore=0.0402;InbreedingCoeff=0.4992;MLEAC=237;MLEAF=0.926;MQ=59.76;MQ0=0;MQRankSum=0.015;QD=29.70;ReadPosRankSum=-1.523	GT:AD:DP:GQ:PL	1/1:0,38:38:99:1199,114,0	1/1:0,13:13:36:392,36,0	1/1:0,15:15:45:461,45,0	1/1:0,43:43:99:1315,129,0	1/1:0,18:18:51:543,51,0	0/0:15,0:15:45:0,45,466	1/1:0,15:15:42:425,42,0	1/1:0,2:2:6:65,6,0	1/1:0,6:6:18:188,18,0	1/1:0,12:12:36:370,36,0	1/1:0,2:2:6:67,6,0	1/1:0,17:17:51:516,51,0	1/1:0,8:8:24:240,24,0	1/1:0,4:4:12:124,12,0	1/1:0,12:12:36:369,36,0	1/1:0,16:16:48:487,48,0	1/1:0,14:14:42:425,42,0	1/1:0,3:3:9:93,9,0	1/1:0,3:3:9:89,9,0	1/1:0,5:5:15:151,15,0	1/1:0,4:4:12:127,12,0	1/1:0,11:11:30:326,30,0	1/1:0,18:18:51:527,51,0	1/1:0,20:20:60:623,60,0	1/1:0,2:2:6:63,6,0	1/1:0,16:16:48:498,48,0	1/1:0,12:12:33:355,33,0	1/1:0,4:4:12:124,12,0	./.:.:.:.:.	1/1:0,22:22:66:652,66,0	1/1:0,4:4:12:130,12,0	1/1:0,1:1:3:32,3,0	1/1:0,9:9:27:276,27,0	1/1:0,2:2:6:61,6,0	0/0:18,0:18:51:0,51,558	1/1:0,3:3:9:92,9,0	1/1:0,23:23:69:720,69,0	1/1:0,11:11:27:305,27,0	1/1:0,7:7:21:210,21,0	1/1:0,4:4:12:127,12,0	1/1:0,2:2:6:67,6,0	1/1:0,12:12:36:359,36,0	1/1:0,20:20:57:590,57,0	1/1:0,16:16:48:493,48,0	1/1:0,14:14:33:358,33,0	0/0:20,0:20:60:0,60,620	1/1:0,7:7:21:218,21,0	1/1:0,2:2:6:57,6,0	./.:.:.:.:.	1/1:0,6:6:18:178,18,0	./.:.:.:.:.	./.:.:.:.:.	1/1:0,4:4:12:122,12,0	1/1:0,2:2:6:61,6,0	1/1:0,3:3:9:89,9,0	1/1:0,3:3:9:95,9,0	1/1:0,3:3:9:97,9,0	1/1:0,4:4:12:120,12,0	./.:.:.:.:.	1/1:0,9:9:27:275,27,0	1/1:0,1:1:3:32,3,0	1/1:0,4:4:12:124,12,0	1/1:0,7:7:21:219,21,0	1/1:0,3:3:9:92,9,0	1/1:0,4:4:12:121,12,0	1/1:0,4:4:12:127,12,0	1/1:0,2:2:6:61,6,0	1/1:0,7:7:21:221,21,0	1/1:0,2:2:6:59,6,0	1/1:0,1:1:3:32,3,0	1/1:0,2:2:6:64,6,0	1/1:0,2:2:6:59,6,0	1/1:0,2:2:6:61,6,0	1/1:0,6:6:18:187,18,0	1/1:0,1:1:3:32,3,0	1/1:0,5:5:15:152,15,0	1/1:0,1:1:3:31,3,0	1/1:0,1:1:3:31,3,0	1/1:0,3:3:9:93,9,0	0/0:2,0:2:6:0,6,61	1/1:0,1:1:3:31,3,0	0/0:2,0:2:6:0,6,62	0/0:4,0:4:12:0,12,126	1/1:0,4:4:12:123,12,0	1/1:0,1:1:3:31,3,0	0/1:1,5:6:15:143,0,15	1/1:0,3:3:9:94,9,0	1/1:0,5:5:15:153,15,0	1/1:0,3:3:9:92,9,0	1/1:0,3:3:9:95,9,0	1/1:0,4:4:12:115,12,0	1/1:0,2:2:6:61,6,0	1/1:0,2:2:6:61,6,0	1/1:0,1:1:3:31,3,0	1/1:0,2:2:6:62,6,0	1/1:0,2:2:6:63,6,0	1/1:0,4:4:9:97,9,0	1/1:0,2:2:6:63,6,0	1/1:0,1:1:3:32,3,0	./.:.:.:.:.	1/1:0,7:7:21:222,21,0	1/1:0,3:3:9:92,9,0	1/1:0,1:1:3:31,3,0	1/1:0,6:6:18:184,18,0	1/1:0,1:1:3:32,3,0	1/1:0,4:4:9:104,9,0	0/0:4,0:4:12:0,12,131	0/0:5,0:5:15:0,15,160	1/1:0,1:1:3:32,3,0	1/1:0,2:2:6:61,6,0	1/1:0,4:4:12:127,12,0	1/1:0,1:1:3:32,3,0	1/1:0,5:5:15:153,15,0	1/1:0,2:2:6:62,6,0	1/1:0,4:4:12:124,12,0	1/1:0,4:4:12:123,12,0	1/1:0,5:5:15:155,15,0	1/1:0,4:4:9:105,9,0	1/1:0,5:5:15:156,15,0	1/1:0,3:3:9:93,9,0	1/1:0,4:4:12:125,12,0	1/1:0,5:5:15:153,15,0	1/1:0,7:7:21:214,21,0	1/1:0,7:7:15:185,15,0	1/1:0,2:2:6:61,6,0	1/1:0,6:6:15:167,15,0	1/1:0,4:4:12:126,12,0	1/1:0,6:6:12:152,12,0	1/1:0,1:1:3:31,3,0	1/1:0,4:4:6:89,6,0	./.:.:.:.:.	./.:.:.:.:.	1/1:0,8:8:15:197,15,0	0/0:3,0:3:6:0,6,75	./.:.:.:.:.	1/1:0,6:6:9:134,9,0	0/0:28,0:28:81:0,81,926
chr1	49824940	.	G	C	2682.7	.	AC=43;AF=0.176;AN=244;BaseQRankSum=-0.495;DP=623;Dels=0.00;FS=4.147;HaplotypeScore=0.1094;InbreedingCoeff=0.4547;MLEAC=40;MLEAF=0.164;MQ=59.85;MQ0=0;MQRankSum=1.471;QD=23.53;ReadPosRankSum=-1.016	GT:AD:DP:GQ:PL	0/0:36,0:36:99:0,108,1160	0/0:15,0:15:45:0,45,473	0/0:9,0:9:27:0,27,280	1/1:0,28:28:84:857,84,0	0/0:8,0:8:18:0,18,215	0/0:10,0:10:27:0,27,291	0/0:10,0:10:30:0,30,306	0/0:2,0:2:6:0,6,65	0/0:3,0:3:9:0,9,99	0/0:16,0:16:48:0,48,500	0/0:3,0:3:9:0,9,100	0/0:4,0:4:12:0,12,125	0/0:11,0:11:33:0,33,339	0/1:1,1:2:27:27,0,27	0/0:10,0:10:30:0,30,309	0/0:11,0:11:33:0,33,347	0/0:12,0:12:33:0,33,359	0/0:2,0:2:6:0,6,63	1/1:0,3:3:9:95,9,0	0/0:4,0:4:9:0,9,108	0/1:1,3:4:21:82,0,21	0/0:9,0:9:27:0,27,281	0/0:14,0:14:39:0,39,417	0/0:8,0:8:24:0,24,247	1/1:0,4:4:12:128,12,0	1/1:0,8:8:24:245,24,0	1/1:0,8:8:24:249,24,0	0/0:3,0:3:9:0,9,100	0/0:2,0:2:6:0,6,67	0/0:8,0:8:24:0,24,246	0/1:2,1:3:20:20,0,60	0/0:1,0:1:3:0,3,31	0/0:7,0:7:21:0,21,217	0/0:2,0:2:6:0,6,71	0/0:10,0:10:30:0,30,314	0/0:3,0:3:9:0,9,100	0/0:13,0:13:39:0,39,410	0/0:1,0:1:3:0,3,31	0/0:5,0:5:15:0,15,153	0/0:2,0:2:6:0,6,69	0/0:5,0:5:15:0,15,161	0/0:10,0:10:30:0,30,317	0/0:12,0:12:36:0,36,376	0/0:10,0:10:30:0,30,312	0/0:11,0:11:33:0,33,356	0/0:13,0:13:36:0,36,388	0/0:7,0:7:18:0,18,200	0/0:1,0:1:3:0,3,32	./.:.:.:.:.	0/0:1,0:1:3:0,3,32	0/0:2,0:2:6:0,6,63	0/0:1,0:1:3:0,3,32	0/0:5,0:5:15:0,15,152	0/0:2,0:2:6:0,6,63	0/0:1,0:1:3:0,3,32	0/0:3,0:3:9:0,9,97	./.:.:.:.:.	0/0:6,0:6:15:0,15,174	1/1:0,1:1:3:31,3,0	0/0:6,0:6:18:0,18,186	0/0:1,0:1:3:0,3,32	./.:.:.:.:.	0/0:4,0:4:12:0,12,120	1/1:0,3:3:6:75,6,0	1/1:0,1:1:3:31,3,0	0/0:3,0:3:9:0,9,96	0/0:1,0:1:3:0,3,31	0/0:5,0:5:15:0,15,160	0/0:5,0:5:12:0,12,131	./.:.:.:.:.	1/1:0,1:1:3:32,3,0	1/1:0,6:6:15:170,15,0	0/0:1,0:1:3:0,3,31	0/0:7,0:7:21:0,21,214	0/0:2,0:2:6:0,6,61	0/0:1,0:1:3:0,3,31	./.:.:.:.:.	0/0:4,0:4:12:0,12,121	0/0:4,0:4:12:0,12,120	1/1:0,2:2:6:62,6,0	0/0:1,0:1:3:0,3,29	./.:.:.:.:.	0/0:5,0:5:15:0,15,162	0/0:2,0:2:6:0,6,63	./.:.:.:.:.	1/1:0,6:6:18:201,18,0	0/0:1,0:1:3:0,3,33	0/0:2,0:2:6:0,6,56	1/1:0,1:1:3:31,3,0	0/0:5,0:5:15:0,15,160	./.:.:.:.:.	1/1:0,1:1:3:31,3,0	0/0:1,0:1:3:0,3,33	0/0:1,0:1:3:0,3,32	./.:.:.:.:.	./.:.:.:.:.	0/0:5,0:5:15:0,15,149	1/1:0,1:1:3:31,3,0	./.:.:.:.:.	1/1:0,3:3:9:89,9,0	0/1:1,4:5:20:118,0,20	0/0:1,0:1:3:0,3,32	0/1:1,2:3:23:55,0,23	0/0:2,0:2:6:0,6,63	./.:.:.:.:.	0/0:3,0:3:9:0,9,99	0/0:7,0:7:21:0,21,227	0/0:4,0:4:12:0,12,126	0/1:3,1:4:20:20,0,83	./.:.:.:.:.	1/1:0,3:3:9:95,9,0	0/1:3,1:4:20:20,0,86	1/1:0,9:9:27:269,27,0	0/0:3,0:3:9:0,9,92	0/0:3,0:3:6:0,6,62	0/0:2,0:2:6:0,6,62	0/0:2,0:2:6:0,6,61	0/0:1,0:1:3:0,3,32	0/0:2,0:2:6:0,6,61	0/0:1,0:1:3:0,3,32	0/0:4,0:4:12:0,12,126	0/0:3,0:3:9:0,9,92	0/0:2,0:2:6:0,6,64	0/0:4,0:4:12:0,12,122	0/0:3,0:3:9:0,9,92	0/0:4,0:4:12:0,12,125	0/0:1,0:1:3:0,3,32	0/0:2,0:2:6:0,6,63	0/0:1,0:1:3:0,3,32	./.:.:.:.:.	./.:.:.:.:.	0/0:5,0:5:9:0,9,121	0/0:6,0:6:9:0,9,134	0/0:2,0:2:6:0,6,60	0/0:2,0:2:3:0,3,45	0/0:2,0:2:6:0,6,64	0/0:26,0:26:78:0,78,893
chr1	49825096	.	A	T	16989	.	AC=220;AF=0.902;AN=244;BaseQRankSum=-5.260;DP=683;Dels=0.00;FS=3.375;HaplotypeScore=0.0602;InbreedingCoeff=0.5570;MLEAC=223;MLEAF=0.914;MQ=59.87;MQ0=0;MQRankSum=0.180;QD=29.44;ReadPosRankSum=2.140	GT:AD:DP:GQ:PL	1/1:0,33:33:99:1041,99,0	1/1:0,12:12:36:363,36,0	1/1:0,14:14:36:391,36,0	1/1:0,16:16:48:474,48,0	1/1:0,8:8:21:219,21,0	0/0:5,0:5:12:0,12,137	0/0:4,0:4:12:0,12,124	./.:.:.:.:.	1/1:0,1:1:3:32,3,0	1/1:0,10:10:30:308,30,0	1/1:0,2:2:6:63,6,0	1/1:0,6:6:18:175,18,0	1/1:0,7:7:21:216,21,0	1/1:0,3:3:9:92,9,0	1/1:0,16:16:48:482,48,0	1/1:0,10:10:27:285,27,0	1/1:0,13:13:39:402,39,0	1/1:0,8:8:24:252,24,0	1/1:0,4:4:12:121,12,0	1/1:0,6:6:18:176,18,0	1/1:0,3:3:6:62,6,0	1/1:0,6:6:15:168,15,0	1/1:0,11:11:30:315,30,0	1/1:0,13:13:39:398,39,0	1/1:0,3:3:9:99,9,0	1/1:0,9:9:27:269,27,0	1/1:0,8:8:24:233,24,0	1/1:0,4:4:12:126,12,0	./.:.:.:.:.	1/1:0,8:8:21:223,21,0	1/1:0,3:3:9:98,9,0	1/1:0,4:4:12:126,12,0	1/1:0,9:9:27:271,27,0	1/1:0,3:3:9:95,9,0	0/0:12,0:12:36:0,36,367	1/1:0,3:3:9:92,9,0	1/1:0,15:15:45:447,45,0	1/1:0,11:11:33:334,33,0	1/1:0,13:13:39:391,39,0	1/1:0,3:3:9:95,9,0	1/1:0,6:6:18:193,18,0	1/1:0,12:12:30:332,30,0	1/1:0,14:14:39:413,39,0	1/1:0,11:11:33:333,33,0	1/1:0,17:17:51:509,51,0	0/0:16,0:16:42:0,42,463	1/1:0,6:6:15:166,15,0	1/1:0,3:3:9:99,9,0	./.:.:.:.:.	1/1:0,6:6:18:178,18,0	./.:.:.:.:.	1/1:0,1:1:3:31,3,0	1/1:0,3:3:9:90,9,0	./.:.:.:.:.	1/1:0,5:5:15:145,15,0	1/1:0,6:6:18:187,18,0	1/1:0,3:3:9:89,9,0	1/1:0,4:4:12:126,12,0	./.:.:.:.:.	1/1:0,1:1:3:30,3,0	1/1:0,3:3:9:89,9,0	1/1:0,3:3:6:73,6,0	1/1:0,5:5:15:148,15,0	1/1:0,1:1:3:23,3,0	1/1:0,5:5:15:148,15,0	1/1:0,1:1:3:32,3,0	./.:.:.:.:.	1/1:0,2:2:6:61,6,0	1/1:0,5:5:12:141,12,0	1/1:0,5:5:15:144,15,0	1/1:0,3:3:9:88,9,0	1/1:0,4:4:12:124,12,0	1/1:0,3:3:9:89,9,0	1/1:0,4:4:12:118,12,0	1/1:0,3:3:9:91,9,0	1/1:0,2:2:6:63,6,0	1/1:0,3:3:9:91,9,0	1/1:0,3:3:9:91,9,0	1/1:0,1:1:3:32,3,0	1/1:0,3:3:9:90,9,0	1/1:0,1:1:3:32,3,0	0/0:3,0:3:9:0,9,92	0/0:6,0:6:18:0,18,201	1/1:0,2:2:6:62,6,0	1/1:0,2:2:6:59,6,0	1/1:0,7:7:21:224,21,0	1/1:0,3:3:6:75,6,0	1/1:0,4:4:12:128,12,0	./.:.:.:.:.	1/1:0,6:6:18:192,18,0	1/1:0,1:1:3:31,3,0	./.:.:.:.:.	./.:.:.:.:.	1/1:0,3:3:9:93,9,0	1/1:0,2:2:6:61,6,0	1/1:0,3:3:9:97,9,0	1/1:0,6:6:18:183,18,0	1/1:0,1:1:3:31,3,0	1/1:0,1:1:3:32,3,0	1/1:0,2:2:6:59,6,0	1/1:0,3:3:9:94,9,0	1/1:0,3:3:9:92,9,0	./.:.:.:.:.	1/1:0,3:3:9:91,9,0	1/1:0,5:5:12:136,12,0	1/1:0,4:4:12:117,12,0	1/1:0,4:4:12:123,12,0	0/0:3,0:3:9:0,9,96	1/1:0,1:1:3:33,3,0	1/1:0,4:4:12:118,12,0	1/1:0,4:4:12:118,12,0	1/1:0,1:1:3:33,3,0	1/1:0,8:8:24:235,24,0	1/1:0,4:4:12:121,12,0	./.:.:.:.:.	1/1:0,2:2:6:59,6,0	1/1:0,2:2:6:62,6,0	1/1:0,4:4:12:121,12,0	1/1:0,2:2:6:59,6,0	1/1:0,2:2:6:64,6,0	1/1:0,1:1:3:33,3,0	./.:.:.:.:.	1/1:0,3:3:9:92,9,0	1/1:0,2:2:6:61,6,0	1/1:0,2:2:6:59,6,0	1/1:0,5:5:15:153,15,0	1/1:0,2:2:6:59,6,0	1/1:0,3:3:9:92,9,0	1/1:0,2:2:6:61,6,0	./.:.:.:.:.	./.:.:.:.:.	0/0:3,0:3:9:0,9,85	0/0:12,0:12:18:0,18,268	1/1:0,2:2:3:45,3,0	0/0:2,0:2:3:0,3,45	0/0:2,0:2:3:0,3,45	0/0:38,0:38:99:0,114,1258
chr1	49825451	.	G	C	682.82	.	AC=16;AF=0.063;AN=252;BaseQRankSum=-1.290;DP=643;Dels=0.00;FS=2.470;HaplotypeScore=0.0410;InbreedingCoeff=0.3109;MLEAC=11;MLEAF=0.044;MQ=59.84;MQ0=0;MQRankSum=-0.620;QD=23.55;ReadPosRankSum=-2.161	GT:AD:DP:GQ:PL	0/0:42,0:42:99:0,126,1343	0/0:20,0:20:60:0,60,635	0/0:10,0:10:30:0,30,309	0/0:28,0:28:84:0,84,873	0/0:16,0:16:48:0,48,496	0/0:2,0:2:6:0,6,61	0/0:9,0:9:27:0,27,278	0/0:3,0:3:9:0,9,97	0/0:1,0:1:3:0,3,34	0/0:11,0:11:33:0,33,342	0/0:2,0:2:6:0,6,68	1/1:0,4:4:12:124,12,0	0/0:12,0:12:33:0,33,364	./.:.:.:.:.	0/0:18,0:18:54:0,54,568	0/0:13,0:13:39:0,39,409	0/0:13,0:13:39:0,39,403	0/0:1,0:1:3:0,3,34	0/0:1,0:1:3:0,3,29	0/0:1,0:1:3:0,3,31	0/0:1,0:1:3:0,3,32	0/0:6,0:6:15:0,15,157	0/0:10,0:10:27:0,27,294	1/1:0,16:16:48:490,48,0	0/0:2,0:2:3:0,3,32	0/0:13,0:13:36:0,36,384	0/0:14,0:14:39:0,39,429	0/0:3,0:3:9:0,9,99	./.:.:.:.:.	0/0:10,0:10:30:0,30,316	0/0:2,0:2:6:0,6,51	0/0:2,0:2:6:0,6,59	0/0:10,0:10:24:0,24,279	0/0:3,0:3:9:0,9,99	0/0:7,0:7:21:0,21,221	0/0:2,0:2:6:0,6,65	0/0:9,0:9:27:0,27,292	0/0:9,0:9:24:0,24,260	0/0:10,0:10:30:0,30,300	./.:.:.:.:.	0/0:2,0:2:6:0,6,63	0/0:6,0:6:18:0,18,191	0/0:9,0:9:27:0,27,289	0/0:10,0:10:30:0,30,310	0/0:8,0:8:24:0,24,247	0/0:5,0:5:15:0,15,154	0/0:3,0:3:9:0,9,93	1/1:0,1:1:3:31,3,0	./.:.:.:.:.	0/0:1,0:1:3:0,3,34	0/0:1,0:1:3:0,3,30	0/0:2,0:2:6:0,6,62	0/0:1,0:1:3:0,3,30	0/0:2,0:2:6:0,6,59	1/1:0,1:1:3:32,3,0	0/0:2,0:2:6:0,6,63	0/0:2,0:2:6:0,6,63	0/0:4,0:4:12:0,12,126	0/0:1,0:1:3:0,3,31	1/1:0,1:1:3:31,3,0	0/0:2,0:2:3:0,3,34	0/0:2,0:2:6:0,6,66	0/0:2,0:2:6:0,6,61	0/0:3,0:3:9:0,9,97	0/0:3,0:3:9:0,9,99	0/0:2,0:2:6:0,6,64	0/0:2,0:2:6:0,6,63	0/0:8,0:8:21:0,21,228	0/0:6,0:6:18:0,18,182	./.:.:.:.:.	./.:.:.:.:.	0/0:2,0:2:6:0,6,66	0/0:3,0:3:9:0,9,95	1/1:0,4:4:9:97,9,0	1/1:0,1:1:3:30,3,0	1/1:0,1:1:3:32,3,0	0/0:1,0:1:3:0,3,33	0/0:1,0:1:3:0,3,34	0/0:1,0:1:3:0,3,30	0/0:1,0:1:3:0,3,31	./.:.:.:.:.	./.:.:.:.:.	0/0:2,0:2:6:0,6,63	0/0:2,0:2:6:0,6,65	0/0:4,0:4:12:0,12,132	0/0:4,0:4:12:0,12,134	0/0:2,0:2:6:0,6,59	0/0:3,0:3:9:0,9,97	0/0:5,0:5:15:0,15,155	0/0:1,0:1:3:0,3,29	0/0:1,0:1:3:0,3,30	0/0:3,0:3:9:0,9,97	0/0:3,0:3:9:0,9,90	0/0:3,0:3:9:0,9,93	0/0:5,0:5:15:0,15,152	0/0:1,0:1:3:0,3,31	0/0:5,0:5:15:0,15,155	0/0:1,0:1:3:0,3,32	0/0:2,0:2:6:0,6,62	0/0:4,0:4:9:0,9,107	0/0:3,0:3:9:0,9,96	./.:.:.:.:.	0/0:4,0:4:12:0,12,128	0/0:3,0:3:9:0,9,97	0/0:1,0:1:3:0,3,31	0/0:4,0:4:12:0,12,125	0/0:3,0:3:9:0,9,88	0/0:1,0:1:3:0,3,33	0/0:2,0:2:6:0,6,61	0/0:1,0:1:3:0,3,34	0/0:2,0:2:6:0,6,65	0/0:2,0:2:6:0,6,61	0/0:7,0:7:21:0,21,219	0/0:5,0:5:15:0,15,158	0/0:1,0:1:3:0,3,30	0/0:3,0:3:9:0,9,85	0/0:1,0:1:3:0,3,33	0/0:1,0:1:3:0,3,31	./.:.:.:.:.	0/0:3,0:3:9:0,9,97	0/0:4,0:4:12:0,12,136	0/0:2,0:2:6:0,6,63	0/0:3,0:3:9:0,9,95	0/0:3,0:3:9:0,9,93	./.:.:.:.:.	0/0:2,0:2:6:0,6,63	0/0:4,0:4:12:0,12,132	0/0:7,0:7:21:0,21,213	0/0:2,0:2:6:0,6,66	0/0:9,0:9:15:0,15,211	0/0:6,0:6:12:0,12,153	0/0:5,0:5:6:0,6,89	0/0:4,0:4:9:0,9,108	0/0:6,0:6:12:0,12,151	0/0:2,0:2:3:0,3,45	0/0:7,0:7:21:0,21,212	0/0:36,0:36:99:0,108,1213
chr1	49826344	.	T	C	25545.9	.	AC=242;AF=0.903;AN=268;BaseQRankSum=-3.815;DP=988;Dels=0.00;FS=2.118;HaplotypeScore=0.0782;InbreedingCoeff=0.5569;MLEAC=247;MLEAF=0.922;MQ=59.74;MQ0=1;MQRankSum=0.912;QD=29.43;ReadPosRankSum=-0.610	GT:AD:DP:GQ:PL	1/1:0,48:48:99:1503,144,0	1/1:0,16:16:45:472,45,0	1/1:0,20:20:60:595,60,0	1/1:0,65:65:99:1962,195,0	1/1:0,14:14:42:418,42,0	0/0:12,0:12:36:0,36,367	0/0:19,0:19:57:0,57,586	1/1:0,7:7:21:209,21,0	1/1:0,3:3:9:96,9,0	1/1:0,16:16:42:440,42,0	1/1:0,3:3:9:89,9,0	1/1:0,20:20:60:597,60,0	1/1:0,9:9:27:278,27,0	1/1:0,5:5:15:152,15,0	1/1:0,19:19:57:574,57,0	1/1:0,25:25:72:729,72,0	1/1:0,17:17:51:518,51,0	1/1:0,2:2:6:61,6,0	1/1:0,9:9:27:268,27,0	1/1:0,9:9:27:269,27,0	1/1:0,2:2:6:67,6,0	1/1:0,18:18:51:526,51,0	1/1:0,17:17:51:517,51,0	1/1:0,19:19:54:557,54,0	1/1:0,1:1:3:29,3,0	1/1:0,22:22:63:651,63,0	1/1:0,14:14:39:410,39,0	1/1:0,9:9:27:285,27,0	1/1:0,3:3:9:97,9,0	1/1:0,22:22:57:606,57,0	1/1:0,6:6:18:184,18,0	1/1:0,2:2:6:65,6,0	1/1:0,21:21:63:639,63,0	1/1:0,4:4:12:125,12,0	0/0:19,0:19:54:0,54,576	1/1:0,3:3:9:84,9,0	1/1:0,14:14:42:428,42,0	1/1:0,7:7:21:207,21,0	1/1:0,15:15:45:449,45,0	1/1:0,3:3:9:90,9,0	1/1:0,4:4:12:128,12,0	1/1:0,11:11:33:333,33,0	1/1:0,14:14:39:403,39,0	1/1:0,14:14:39:413,39,0	1/1:0,15:15:42:447,42,0	0/0:29,0:29:87:0,87,887	1/1:0,8:8:24:247,24,0	1/1:0,5:5:15:146,15,0	1/1:0,1:1:3:30,3,0	1/1:0,6:6:12:149,12,0	1/1:0,1:1:3:30,3,0	1/1:0,4:4:12:122,12,0	1/1:0,9:9:21:225,21,0	1/1:0,1:1:3:32,3,0	1/1:0,3:3:9:89,9,0	1/1:0,4:4:12:125,12,0	1/1:0,7:7:21:214,21,0	1/1:0,5:5:15:148,15,0	1/1:0,1:1:3:31,3,0	1/1:0,3:3:3:45,3,0	1/1:0,2:2:6:63,6,0	1/1:0,1:1:3:32,3,0	1/1:0,9:9:27:264,27,0	1/1:0,4:4:12:123,12,0	1/1:0,3:3:9:92,9,0	1/1:0,4:4:9:104,9,0	0/0:2,0:2:6:0,6,63	1/1:0,11:11:33:332,33,0	1/1:0,2:2:6:59,6,0	1/1:0,4:4:12:118,12,0	1/1:0,2:2:6:63,6,0	1/1:0,4:4:9:104,9,0	1/1:0,4:4:12:122,12,0	1/1:0,6:6:18:181,18,0	1/1:0,3:3:9:94,9,0	1/1:0,3:3:9:88,9,0	1/1:0,2:2:6:61,6,0	1/1:0,5:5:15:153,15,0	./.:.:.:.:.	1/1:0,1:1:3:30,3,0	1/1:0,2:2:6:54,6,0	0/0:1,0:1:3:0,3,31	0/0:4,0:4:12:0,12,128	1/1:0,1:1:3:30,3,0	1/1:0,2:2:6:61,6,0	1/1:0,7:7:21:227,21,0	1/1:0,3:3:9:89,9,0	1/1:0,4:4:12:118,12,0	1/1:0,1:1:3:32,3,0	1/1:0,11:11:33:343,33,0	1/1:0,2:2:6:63,6,0	1/1:0,2:2:6:59,6,0	1/1:0,4:4:9:90,9,0	1/1:0,2:2:6:61,6,0	1/1:0,3:3:9:93,9,0	1/1:0,1:1:3:32,3,0	1/1:0,7:7:21:210,21,0	1/1:0,6:6:18:182,18,0	1/1:0,5:5:15:151,15,0	1/1:0,3:3:9:82,9,0	1/1:0,4:4:12:128,12,0	1/1:0,7:7:21:219,21,0	1/1:0,3:3:9:92,9,0	1/1:0,3:3:9:92,9,0	1/1:0,2:2:6:65,6,0	1/1:0,3:3:9:88,9,0	1/1:0,4:4:12:124,12,0	0/0:2,0:2:6:0,6,61	1/1:0,3:3:9:91,9,0	1/1:0,6:6:18:182,18,0	1/1:0,3:3:9:90,9,0	1/1:0,3:3:9:92,9,0	1/1:0,5:5:15:146,15,0	1/1:0,4:4:12:122,12,0	1/1:0,3:3:9:92,9,0	1/1:0,2:2:6:64,6,0	1/1:0,2:2:6:61,6,0	1/1:0,2:2:6:57,6,0	1/1:0,3:3:9:90,9,0	1/1:0,5:5:15:152,15,0	1/1:0,4:4:6:75,6,0	1/1:0,6:6:18:186,18,0	1/1:0,6:6:18:186,18,0	1/1:0,2:2:6:59,6,0	1/1:0,2:2:6:59,6,0	1/1:0,4:4:12:118,12,0	1/1:0,6:6:18:180,18,0	1/1:0,4:4:12:122,12,0	1/1:0,1:1:3:32,3,0	0/0:2,0:2:3:0,3,45	0/0:4,0:4:6:0,6,89	./.:.:.:.:.	0/0:2,0:2:3:0,3,45	1/1:0,5:5:9:119,9,0	./.:.:.:.:.	0/0:2,0:2:3:0,3,45	0/0:22,0:22:66:0,66,722
chr1	49826572	.	A	G	21653.9	.	AC=236;AF=0.894;AN=264;BaseQRankSum=-5.367;DP=849;Dels=0.00;FS=4.288;HaplotypeScore=0.0969;InbreedingCoeff=0.5767;MLEAC=240;MLEAF=0.909;MQ=59.77;MQ0=0;MQRankSum=-0.515;QD=29.66;ReadPosRankSum=0.432	GT:AD:DP:GQ:PL	1/1:0,41:41:99:1294,123,0	1/1:0,13:13:36:388,36,0	1/1:0,18:18:48:504,48,0	1/1:0,43:43:99:1314,129,0	1/1:0,14:14:42:441,42,0	0/0:12,0:12:36:0,36,364	0/0:10,0:10:30:0,30,309	1/1:0,4:4:12:122,12,0	1/1:0,4:4:12:118,12,0	1/1:0,15:15:45:450,45,0	1/1:0,2:2:6:65,6,0	1/1:0,13:13:33:368,33,0	1/1:0,10:10:30:311,30,0	1/1:0,2:2:6:63,6,0	1/1:0,14:14:39:388,39,0	1/1:0,13:13:39:392,39,0	1/1:0,11:11:33:344,33,0	1/1:0,1:1:3:33,3,0	1/1:0,16:16:39:442,39,0	1/1:0,6:6:18:178,18,0	1/1:0,2:2:6:65,6,0	1/1:0,9:9:27:278,27,0	1/1:0,12:12:33:349,33,0	1/1:0,16:16:45:492,45,0	1/1:0,2:2:6:67,6,0	1/1:0,16:16:48:483,48,0	1/1:0,10:10:30:305,30,0	1/1:0,6:6:18:189,18,0	1/1:0,4:4:12:128,12,0	1/1:0,12:12:36:361,36,0	1/1:0,7:7:21:217,21,0	1/1:0,3:3:9:97,9,0	1/1:0,19:19:57:573,57,0	1/1:0,1:1:3:31,3,0	0/0:12,0:12:36:0,36,379	1/1:0,3:3:9:103,9,0	1/1:0,28:28:81:849,81,0	1/1:0,8:8:18:208,18,0	1/1:0,14:14:39:416,39,0	1/1:0,1:1:3:32,3,0	1/1:0,6:6:18:194,18,0	1/1:0,13:13:33:368,33,0	1/1:0,12:12:33:355,33,0	1/1:0,5:5:15:154,15,0	1/1:0,8:8:24:247,24,0	0/0:20,0:20:60:0,60,612	1/1:0,12:12:36:378,36,0	1/1:0,4:4:12:131,12,0	./.:.:.:.:.	1/1:0,2:2:6:57,6,0	1/1:0,3:3:6:74,6,0	1/1:0,2:2:6:57,6,0	1/1:0,5:5:15:147,15,0	1/1:0,1:1:3:32,3,0	1/1:0,3:3:9:91,9,0	1/1:0,2:2:6:65,6,0	1/1:0,5:5:15:151,15,0	1/1:0,6:6:18:184,18,0	1/1:0,1:1:3:31,3,0	1/1:0,5:5:15:149,15,0	1/1:0,2:3:6:63,6,0	1/1:0,1:1:3:31,3,0	1/1:0,4:4:9:106,9,0	1/1:0,2:2:6:58,6,0	1/1:0,4:4:12:118,12,0	1/1:0,3:3:9:87,9,0	0/0:2,0:2:6:0,6,60	1/1:0,6:6:18:181,18,0	1/1:0,3:3:9:94,9,0	1/1:0,3:3:9:93,9,0	1/1:0,4:4:12:120,12,0	1/1:0,5:5:15:148,15,0	1/1:0,2:2:6:59,6,0	1/1:0,3:3:9:95,9,0	1/1:0,4:4:12:127,12,0	1/1:0,5:5:15:158,15,0	1/1:0,2:2:6:62,6,0	1/1:0,2:2:6:59,6,0	1/1:0,2:2:6:61,6,0	1/1:0,7:7:15:178,15,0	1/1:0,3:3:9:97,9,0	0/0:2,0:2:6:0,6,59	0/0:4,0:4:12:0,12,128	1/1:0,4:4:12:122,12,0	1/1:0,4:4:12:115,12,0	1/1:0,5:5:12:131,12,0	1/1:0,2:2:6:63,6,0	1/1:0,3:3:9:95,9,0	./.:.:.:.:.	1/1:0,11:11:33:347,33,0	1/1:0,1:1:3:30,3,0	1/1:0,3:3:9:96,9,0	1/1:0,4:4:12:126,12,0	1/1:0,4:4:12:123,12,0	1/1:0,2:2:6:61,6,0	1/1:0,2:2:6:64,6,0	1/1:0,8:8:24:237,24,0	1/1:0,4:4:12:120,12,0	1/1:0,3:3:9:96,9,0	1/1:0,6:6:18:174,18,0	1/1:0,4:4:12:115,12,0	1/1:0,5:5:15:157,15,0	1/1:0,2:2:6:61,6,0	1/1:0,3:3:9:88,9,0	1/1:0,2:2:6:61,6,0	1/1:0,9:9:21:247,21,0	1/1:0,2:2:6:57,6,0	0/0:6,0:6:18:0,18,184	1/1:0,2:2:6:61,6,0	1/1:0,2:2:6:61,6,0	1/1:0,6:6:18:180,18,0	1/1:0,2:2:6:63,6,0	1/1:0,2:2:6:61,6,0	1/1:0,1:1:3:31,3,0	1/1:0,6:6:18:185,18,0	1/1:0,3:3:9:92,9,0	1/1:0,1:1:3:31,3,0	1/1:0,2:2:6:63,6,0	./.:.:.:.:.	1/1:0,1:1:3:30,3,0	1/1:0,4:4:12:123,12,0	1/1:0,5:5:15:152,15,0	1/1:0,9:9:27:284,27,0	1/1:0,3:3:9:89,9,0	1/1:0,3:3:9:90,9,0	1/1:0,2:2:6:61,6,0	1/1:0,1:1:3:31,3,0	1/1:0,3:3:9:94,9,0	1/1:0,3:3:9:94,9,0	0/0:11,0:11:18:0,18,255	0/0:2,0:2:3:0,3,45	0/0:2,0:2:3:0,3,45	0/0:2,0:2:3:0,3,45	./.:.:.:.:.	./.:.:.:.:.	0/0:4,0:4:6:0,6,89	0/0:29,0:29:87:0,87,1002
chr1	49828421	.	T	C	898.3	.	AC=26;AF=0.115;AN=226;BaseQRankSum=2.117;DP=409;Dels=0.00;FS=8.781;HaplotypeScore=0.0602;InbreedingCoeff=0.3929;MLEAC=21;MLEAF=0.093;MQ=58.26;MQ0=2;MQRankSum=0.095;QD=23.03;ReadPosRankSum=-1.116	GT:AD:DP:GQ:PL	0/0:26,0:26:78:0,78,807	0/0:4,0:4:9:0,9,103	0/0:3,0:3:6:0,6,73	0/0:11,0:11:33:0,33,340	0/0:8,0:8:21:0,21,228	0/0:5,0:5:12:0,12,140	0/0:6,0:6:18:0,18,180	./.:.:.:.:.	./.:.:.:.:.	0/0:6,0:6:15:0,15,162	./.:.:.:.:.	0/0:2,0:2:6:0,6,62	0/0:4,0:4:12:0,12,119	0/0:1,0:1:3:0,3,34	0/0:5,0:5:12:0,12,140	0/0:3,0:3:9:0,9,87	0/0:5,0:5:15:0,15,152	0/0:1,0:1:3:0,3,33	0/0:3,0:3:6:0,6,75	1/1:0,7:7:21:227,21,0	./.:.:.:.:.	1/1:0,4:4:12:120,12,0	1/1:0,8:8:18:218,18,0	0/0:16,0:16:42:0,42,457	0/0:1,0:1:3:0,3,32	0/0:9,0:9:24:0,24,258	0/0:12,0:12:33:0,33,345	0/0:3,0:3:9:0,9,96	0/0:2,0:2:6:0,6,70	0/0:8,0:8:24:0,24,247	0/0:3,0:3:9:0,9,95	0/0:1,0:1:3:0,3,31	0/0:3,0:3:9:0,9,95	0/0:2,0:2:6:0,6,61	0/0:1,0:1:3:0,3,30	0/0:2,0:2:6:0,6,56	0/0:7,0:7:18:0,18,199	0/0:2,0:2:3:0,3,44	./.:.:.:.:.	./.:.:.:.:.	./.:.:.:.:.	0/0:4,0:4:12:0,12,124	0/0:11,0:11:33:0,33,330	0/0:10,0:10:27:0,27,291	0/0:6,0:6:18:0,18,183	0/0:5,0:5:15:0,15,148	0/0:4,0:4:9:0,9,104	0/0:2,0:2:6:0,6,63	0/0:1,0:1:3:0,3,31	0/0:3,0:3:9:0,9,90	./.:.:.:.:.	0/0:1,0:1:3:0,3,29	0/0:2,0:2:6:0,6,62	0/0:1,0:1:3:0,3,32	0/0:1,0:1:3:0,3,32	0/0:1,0:1:3:0,3,30	./.:.:.:.:.	0/0:5,0:5:15:0,15,154	0/0:2,0:2:6:0,6,61	0/0:4,0:4:12:0,12,122	0/0:1,0:1:3:0,3,30	0/0:4,0:4:9:0,9,108	0/0:1,0:1:3:0,3,31	0/0:6,0:6:18:0,18,178	0/0:3,0:3:9:0,9,90	0/0:2,0:2:6:0,6,61	0/0:1,0:1:3:0,3,29	0/0:2,0:2:3:0,3,45	./.:.:.:.:.	0/0:4,0:4:12:0,12,124	0/0:2,0:2:6:0,6,59	0/0:3,0:3:9:0,9,92	1/1:0,2:2:6:61,6,0	0/0:1,0:1:3:0,3,31	0/0:4,0:4:9:0,9,106	0/0:5,0:5:15:0,15,148	./.:.:.:.:.	1/1:0,1:1:3:31,3,0	0/0:1,0:1:3:0,3,29	0/0:2,0:3:3:0,3,45	0/0:2,0:2:6:0,6,58	0/0:2,0:2:6:0,6,59	0/0:1,0:1:3:0,3,32	0/0:3,0:3:6:0,6,75	0/0:4,0:4:12:0,12,122	./.:.:.:.:.	0/0:3,0:3:6:0,6,75	0/0:2,0:2:6:0,6,63	0/0:1,0:1:3:0,3,30	./.:.:.:.:.	0/0:2,0:2:6:0,6,61	0/0:3,0:3:6:0,6,74	0/0:1,0:1:3:0,3,29	./.:.:.:.:.	0/0:2,0:2:6:0,6,61	0/0:1,0:1:3:0,3,32	0/0:2,0:2:6:0,6,67	0/0:1,0:1:3:0,3,30	0/0:1,0:1:3:0,3,32	0/0:3,0:3:9:0,9,92	0/0:4,0:4:12:0,12,128	./.:.:.:.:.	./.:.:.:.:.	1/1:0,3:3:9:96,9,0	1/1:0,1:1:3:32,3,0	1/1:0,1:1:3:31,3,0	0/0:2,0:2:6:0,6,60	0/0:1,0:1:3:0,3,31	0/0:3,0:3:9:0,9,94	0/0:1,0:1:3:0,3,32	./.:.:.:.:.	0/0:3,0:3:9:0,9,94	0/0:2,0:2:6:0,6,61	0/0:1,0:1:3:0,3,31	0/0:2,0:2:6:0,6,59	0/0:3,0:3:6:0,6,75	0/0:1,0:1:3:0,3,30	./.:.:.:.:.	0/0:2,0:2:6:0,6,60	1/1:0,3:3:9:88,9,0	0/0:1,0:1:3:0,3,29	./.:.:.:.:.	1/1:0,3:3:6:78,6,0	1/1:0,3:3:9:94,9,0	0/0:2,0:2:6:0,6,58	1/1:0,2:2:3:45,3,0	1/1:0,1:1:3:31,3,0	0/0:2,0:2:3:0,3,45	0/0:3,0:3:9:0,9,93	0/0:2,0:3:3:0,3,29	./.:.:.:.:.	./.:.:.:.:.	./.:.:.:.:.	./.:.:.:.:.	0/0:4,0:4:6:0,6,89	./.:.:.:.:.	0/0:17,0:17:51:0,51,561
chr1	49829233	.	A	G	13108.8	.	AC=210;AF=0.882;AN=238;BaseQRankSum=-1.759;DP=510;Dels=0.00;FS=14.991;HaplotypeScore=0.1127;InbreedingCoeff=0.4950;MLEAC=215;MLEAF=0.903;MQ=59.78;MQ0=0;MQRankSum=0.198;QD=30.07;ReadPosRankSum=-1.128	GT:AD:DP:GQ:PL	1/1:0,32:32:96:1030,96,0	1/1:0,15:15:45:466,45,0	1/1:0,11:11:33:338,33,0	1/1:0,15:15:42:450,42,0	1/1:0,9:9:27:277,27,0	0/0:3,0:3:9:0,9,92	0/0:4,0:4:9:0,9,107	1/1:0,1:1:3:32,3,0	1/1:0,1:1:3:33,3,0	1/1:0,3:3:9:92,9,0	./.:.:.:.:.	1/1:0,7:7:21:219,21,0	1/1:0,6:6:18:186,18,0	./.:.:.:.:.	1/1:0,10:10:30:316,30,0	1/1:0,9:9:24:262,24,0	1/1:0,14:14:39:419,39,0	1/1:0,1:1:3:33,3,0	1/1:0,3:3:9:92,9,0	1/1:0,2:2:3:45,3,0	1/1:0,1:1:3:32,3,0	1/1:0,7:7:21:212,21,0	1/1:0,8:8:24:255,24,0	1/1:0,13:13:39:403,39,0	./.:.:.:.:.	1/1:0,10:10:30:313,30,0	1/1:0,5:5:15:158,15,0	1/1:0,2:2:6:65,6,0	1/1:0,4:4:12:128,12,0	1/1:0,7:7:21:220,21,0	1/1:0,4:4:12:122,12,0	1/1:0,3:3:9:93,9,0	1/1:0,7:7:18:205,18,0	1/1:0,1:1:3:34,3,0	0/0:12,0:12:36:0,36,374	./.:.:.:.:.	1/1:0,11:11:33:337,33,0	1/1:0,10:10:30:305,30,0	1/1:0,2:2:6:65,6,0	./.:.:.:.:.	1/1:0,2:2:6:64,6,0	1/1:0,9:9:27:272,27,0	1/1:0,4:4:12:125,12,0	1/1:0,7:7:21:208,21,0	1/1:0,8:8:24:245,24,0	0/0:13,0:13:33:0,33,370	1/1:0,6:6:18:187,18,0	1/1:0,1:1:3:33,3,0	./.:.:.:.:.	1/1:0,3:3:9:99,9,0	1/1:0,1:1:3:31,3,0	./.:.:.:.:.	1/1:0,4:4:9:110,9,0	1/1:0,2:2:6:59,6,0	1/1:0,2:2:6:61,6,0	1/1:0,3:3:9:97,9,0	1/1:0,2:2:6:63,6,0	1/1:0,2:2:6:61,6,0	1/1:0,2:2:6:60,6,0	1/1:0,2:2:6:61,6,0	1/1:0,3:3:9:92,9,0	1/1:0,3:3:9:90,9,0	1/1:0,4:4:12:121,12,0	./.:.:.:.:.	1/1:0,2:2:6:62,6,0	1/1:0,2:2:6:63,6,0	0/0:2,0:2:6:0,6,63	1/1:0,3:3:9:97,9,0	1/1:0,3:3:9:92,9,0	./.:.:.:.:.	./.:.:.:.:.	1/1:0,2:2:6:59,6,0	1/1:0,1:1:3:31,3,0	1/1:0,3:3:9:89,9,0	1/1:0,4:4:12:122,12,0	1/1:0,2:2:6:63,6,0	1/1:0,2:2:6:65,6,0	1/1:0,1:1:3:32,3,0	1/1:0,2:2:6:61,6,0	1/1:0,4:4:12:125,12,0	./.:.:.:.:.	0/0:2,0:2:6:0,6,64	0/0:3,0:3:9:0,9,95	1/1:0,2:2:6:62,6,0	1/1:0,2:2:6:61,6,0	1/1:0,3:3:9:97,9,0	1/1:0,5:5:15:155,15,0	1/1:0,3:3:9:94,9,0	./.:.:.:.:.	1/1:0,3:3:9:91,9,0	1/1:0,1:1:3:33,3,0	1/1:0,2:2:6:61,6,0	1/1:0,2:2:6:60,6,0	./.:.:.:.:.	1/1:0,1:1:3:30,3,0	1/1:0,1:1:3:32,3,0	1/1:0,2:2:6:63,6,0	1/1:0,4:4:12:122,12,0	1/1:0,2:2:6:61,6,0	1/1:0,2:2:6:61,6,0	1/1:0,4:4:12:115,12,0	1/1:0,1:1:3:28,3,0	1/1:0,3:3:9:92,9,0	1/1:0,4:4:9:110,9,0	1/1:0,1:1:3:33,3,0	1/1:0,3:3:9:92,9,0	1/1:0,1:1:3:34,3,0	0/0:3,0:3:9:0,9,93	./.:.:.:.:.	1/1:0,2:2:6:59,6,0	1/1:0,3:3:9:93,9,0	./.:.:.:.:.	1/1:0,4:4:12:125,12,0	1/1:0,2:2:6:61,6,0	1/1:0,1:1:3:31,3,0	1/1:0,3:3:9:94,9,0	1/1:0,4:4:12:126,12,0	1/1:0,3:3:9:95,9,0	1/1:0,3:3:9:92,9,0	./.:.:.:.:.	1/1:0,3:3:9:95,9,0	1/1:0,1:1:3:31,3,0	1/1:0,3:3:9:96,9,0	1/1:0,2:2:6:66,6,0	1/1:0,4:4:12:121,12,0	1/1:0,2:2:6:61,6,0	1/1:0,3:3:9:93,9,0	./.:.:.:.:.	1/1:0,3:3:9:95,9,0	0/0:2,0:2:3:0,3,45	./.:.:.:.:.	0/0:4,0:4:12:0,12,124	0/0:2,0:2:3:0,3,45	1/1:0,2:3:3:45,3,0	0/0:2,0:2:3:0,3,45	0/0:4,0:4:9:0,9,107	0/0:18,0:18:51:0,51,561
chr1	49829787	.	G	T	645.29	.	AC=18;AF=0.096;AN=188;BaseQRankSum=-3.622;DP=341;Dels=0.00;FS=8.180;HaplotypeScore=0.2096;InbreedingCoeff=0.3257;MLEAC=15;MLEAF=0.080;MQ=59.66;MQ0=0;MQRankSum=-0.935;QD=23.90;ReadPosRankSum=0.029	GT:AD:DP:GQ:PL	0/0:17,0:17:45:0,45,529	0/0:14,0:15:39:0,39,436	0/0:12,0:12:33:0,33,369	0/0:12,0:12:30:0,30,339	0/0:7,0:7:21:0,21,229	0/0:2,0:2:3:0,3,45	0/0:1,0:1:3:0,3,32	./.:.:.:.:.	./.:.:.:.:.	./.:.:.:.:.	./.:.:.:.:.	0/0:8,0:8:21:0,21,240	1/1:0,10:10:30:313,30,0	0/0:1,0:1:3:0,3,34	1/1:0,5:5:15:154,15,0	0/0:3,0:3:9:0,9,93	0/0:5,0:5:12:0,12,140	0/0:1,0:1:3:0,3,32	0/0:2,0:2:6:0,6,65	./.:.:.:.:.	./.:.:.:.:.	0/0:1,0:1:3:0,3,32	0/0:8,0:8:18:0,18,217	0/0:7,0:7:21:0,21,226	./.:.:.:.:.	0/0:4,0:4:12:0,12,128	0/0:6,2:8:18:0,18,195	./.:.:.:.:.	./.:.:.:.:.	0/0:3,0:3:9:0,9,97	0/0:2,0:2:6:0,6,65	./.:.:.:.:.	./.:.:.:.:.	0/0:1,0:1:3:0,3,32	0/0:3,0:3:9:0,9,95	./.:.:.:.:.	0/0:11,0:11:33:0,33,355	0/0:2,0:2:6:0,6,64	0/0:2,0:2:6:0,6,65	0/0:1,0:1:3:0,3,34	0/0:2,0:2:6:0,6,68	0/0:1,0:1:3:0,3,32	0/0:7,0:7:21:0,21,223	0/0:5,0:5:15:0,15,162	0/0:5,0:5:15:0,15,163	0/0:8,0:8:21:0,21,243	0/0:7,0:7:21:0,21,216	./.:.:.:.:.	./.:.:.:.:.	./.:.:.:.:.	./.:.:.:.:.	0/0:2,0:2:6:0,6,64	1/1:0,3:3:9:89,9,0	./.:.:.:.:.	0/0:3,0:3:9:0,9,86	1/1:0,1:1:3:31,3,0	0/0:3,0:3:6:0,6,78	0/0:1,0:1:3:0,3,32	0/0:1,0:1:3:0,3,33	0/0:4,0:4:12:0,12,126	1/1:0,1:1:3:31,3,0	./.:.:.:.:.	0/0:2,0:2:6:0,6,66	0/0:2,0:2:6:0,6,63	./.:.:.:.:.	1/1:0,4:4:12:121,12,0	0/0:3,0:3:9:0,9,97	./.:.:.:.:.	0/0:3,0:3:9:0,9,92	./.:.:.:.:.	0/0:1,0:1:3:0,3,33	0/0:1,0:1:3:0,3,31	0/0:2,0:2:6:0,6,64	0/0:1,0:1:3:0,3,32	0/0:1,0:1:3:0,3,32	0/0:1,0:1:3:0,3,32	./.:.:.:.:.	0/0:1,0:1:3:0,3,32	./.:.:.:.:.	./.:.:.:.:.	0/0:1,0:1:3:0,3,33	0/0:2,0:2:6:0,6,65	./.:.:.:.:.	0/0:2,0:2:6:0,6,69	0/0:4,0:4:12:0,12,125	./.:.:.:.:.	0/0:1,0:1:3:0,3,33	0/0:1,0:1:3:0,3,32	./.:.:.:.:.	./.:.:.:.:.	./.:.:.:.:.	0/0:2,0:2:6:0,6,61	1/1:0,1:1:3:30,3,0	./.:.:.:.:.	./.:.:.:.:.	0/0:1,0:1:3:0,3,32	1/1:0,1:1:3:32,3,0	./.:.:.:.:.	1/1:0,1:1:3:31,3,0	0/0:2,0:2:6:0,6,63	./.:.:.:.:.	./.:.:.:.:.	./.:.:.:.:.	0/0:2,0:2:6:0,6,63	./.:.:.:.:.	0/0:2,0:2:6:0,6,59	0/0:1,0:1:3:0,3,34	0/0:2,0:2:6:0,6,64	./.:.:.:.:.	./.:.:.:.:.	0/0:1,0:1:3:0,3,32	./.:.:.:.:.	0/0:3,0:3:9:0,9,93	0/0:2,0:2:6:0,6,65	0/0:4,0:4:12:0,12,134	./.:.:.:.:.	0/0:1,0:1:3:0,3,32	0/0:2,0:2:6:0,6,65	0/0:1,0:1:3:0,3,31	./.:.:.:.:.	0/0:1,0:1:3:0,3,32	0/0:2,0:2:6:0,6,65	0/0:5,0:5:15:0,15,157	0/0:3,0:3:9:0,9,97	0/0:1,0:1:3:0,3,32	0/0:4,0:4:9:0,9,112	0/0:1,0:1:3:0,3,31	0/0:2,0:2:6:0,6,64	0/0:2,0:2:6:0,6,65	./.:.:.:.:.	0/0:2,0:2:3:0,3,45	0/0:3,0:3:6:0,6,76	0/0:2,0:2:3:0,3,45	./.:.:.:.:.	0/0:4,0:4:6:0,6,89	0/0:5,0:5:6:0,6,89	0/0:34,0:34:99:0,99,1149
chr1	49830157	.	G	A	2673.53	.	AC=38;AF=0.145;AN=262;BaseQRankSum=-7.196;DP=834;Dels=0.00;FS=5.299;HaplotypeScore=0.0882;InbreedingCoeff=0.5861;MLEAC=34;MLEAF=0.130;MQ=59.74;MQ0=0;MQRankSum=-0.651;QD=23.66;ReadPosRankSum=0.805	GT:AD:DP:GQ:PL	0/0:35,0:35:99:0,105,1121	0/0:21,0:21:57:0,57,634	0/0:14,0:14:39:0,39,429	0/0:34,0:34:99:0,102,1086	0/0:11,0:11:30:0,30,338	0/0:7,0:7:18:0,18,206	0/0:7,0:7:15:0,15,183	1/1:0,1:1:3:32,3,0	./.:.:.:.:.	1/1:0,23:23:63:665,63,0	1/1:0,2:2:6:61,6,0	0/0:11,0:11:27:0,27,317	1/1:0,11:11:33:337,33,0	1/1:0,1:1:3:32,3,0	1/1:0,14:14:42:428,42,0	0/0:19,0:19:48:0,48,548	0/0:6,0:6:18:0,18,189	0/0:1,0:1:3:0,3,32	0/0:8,0:8:24:0,24,253	0/0:2,0:2:6:0,6,64	0/0:6,0:6:18:0,18,185	0/0:11,0:11:24:0,24,296	0/0:17,0:17:42:0,42,488	0/0:15,0:15:36:0,36,427	0/0:3,0:3:9:0,9,97	0/0:18,0:18:51:0,51,562	0/0:19,0:19:51:0,51,569	0/0:3,0:3:9:0,9,100	0/0:2,0:2:6:0,6,67	0/0:13,0:13:33:0,33,375	0/0:2,0:2:6:0,6,65	0/0:3,0:3:9:0,9,95	0/0:9,0:9:15:0,15,210	./.:.:.:.:.	0/0:10,0:10:27:0,27,297	0/0:5,0:5:15:0,15,166	0/0:17,0:17:39:0,39,474	0/0:7,0:7:21:0,21,220	0/0:13,0:13:36:0,36,397	0/0:4,0:4:12:0,12,133	0/0:3,0:3:9:0,9,93	0/0:10,0:10:30:0,30,311	0/0:5,0:5:15:0,15,155	0/0:20,0:20:51:0,51,569	0/0:12,0:12:27:0,27,324	0/0:19,0:19:57:0,57,599	0/0:11,0:11:33:0,33,356	0/0:3,0:3:9:0,9,104	0/0:3,0:3:9:0,9,95	0/0:5,0:5:15:0,15,151	./.:.:.:.:.	0/0:3,0:3:9:0,9,97	1/1:0,7:7:21:214,21,0	1/1:0,5:5:12:136,12,0	0/0:8,0:8:24:0,24,252	1/1:0,2:2:6:63,6,0	0/0:5,0:5:12:0,12,136	0/0:3,0:3:9:0,9,98	0/0:1,0:1:3:0,3,32	0/0:4,0:4:12:0,12,128	1/1:0,3:3:9:93,9,0	1/1:0,5:5:12:136,12,0	0/0:7,0:7:18:0,18,189	0/0:1,0:1:3:0,3,32	0/0:3,0:3:9:0,9,90	1/1:0,4:4:12:122,12,0	0/0:4,0:4:12:0,12,126	0/0:5,0:5:15:0,15,162	0/0:3,0:3:9:0,9,97	0/0:2,0:2:6:0,6,65	0/0:1,0:1:3:0,3,32	0/0:5,0:5:15:0,15,158	0/0:4,0:4:12:0,12,129	0/0:4,0:4:12:0,12,116	0/0:4,0:4:12:0,12,124	0/0:3,0:3:9:0,9,96	./.:.:.:.:.	0/0:1,0:1:3:0,3,32	0/0:2,0:2:6:0,6,63	0/0:6,0:6:18:0,18,186	0/0:2,0:2:6:0,6,62	0/0:2,0:2:6:0,6,62	0/0:5,0:5:15:0,15,159	0/0:4,0:4:9:0,9,109	0/0:4,0:4:12:0,12,126	0/0:11,0:11:33:0,33,348	0/0:2,0:2:6:0,6,65	0/0:3,0:3:9:0,9,97	0/0:1,0:1:3:0,3,31	0/0:1,0:1:3:0,3,33	0/0:1,0:1:3:0,3,32	0/0:4,0:4:12:0,12,122	1/1:0,10:10:21:255,21,0	1/1:0,4:4:12:119,12,0	1/1:0,4:4:12:124,12,0	0/0:4,0:4:12:0,12,132	1/1:0,1:1:3:32,3,0	0/0:3,0:3:9:0,9,95	1/1:0,4:4:12:118,12,0	0/0:2,0:2:6:0,6,63	0/0:7,0:7:21:0,21,231	1/1:0,2:2:6:61,6,0	0/0:1,0:1:3:0,3,33	0/0:4,0:4:12:0,12,127	./.:.:.:.:.	0/0:1,0:1:3:0,3,33	0/0:2,0:2:6:0,6,65	0/0:8,0:8:24:0,24,261	0/1:4,1:5:17:17,0,111	0/0:1,0:1:3:0,3,30	0/0:8,0:8:21:0,21,234	0/1:4,1:5:17:17,0,113	0/0:7,0:7:21:0,21,224	0/0:3,0:3:9:0,9,95	0/0:5,0:5:15:0,15,154	0/0:6,0:6:18:0,18,195	0/0:4,0:4:12:0,12,128	0/0:1,0:1:3:0,3,32	0/0:1,0:1:3:0,3,30	0/0:7,0:7:21:0,21,224	0/0:5,0:5:15:0,15,160	0/0:2,0:2:6:0,6,66	0/0:9,0:9:27:0,27,284	0/0:1,0:1:3:0,3,32	0/0:2,0:2:6:0,6,62	0/0:4,0:4:12:0,12,124	0/0:7,0:7:15:0,15,173	0/0:5,0:5:12:0,12,139	0/0:3,0:3:9:0,9,97	0/0:2,0:2:3:0,3,45	./.:.:.:.:.	0/0:1,0:1:3:0,3,31	0/0:2,0:2:3:0,3,45	0/0:2,0:2:3:0,3,45	0/0:2,0:2:3:0,3,45	0/0:2,0:2:3:0,3,45	0/0:34,0:34:96:0,96,1092
chr1	49830900	.	G	A	4302.9	.	AC=45;AF=0.176;AN=256;BaseQRankSum=2.748;DP=883;Dels=0.00;FS=1.838;HaplotypeScore=0.0351;InbreedingCoeff=0.6545;MLEAC=43;MLEAF=0.168;MQ=59.63;MQ0=0;MQRankSum=-0.204;QD=27.76;ReadPosRankSum=-0.702	GT:AD:DP:GQ:PL	0/0:40,0:40:99:0,120,1260	0/0:9,0:9:27:0,27,288	0/0:15,0:15:45:0,45,471	1/1:0,37:37:99:1153,111,0	0/0:20,0:20:60:0,60,592	0/0:5,0:5:15:0,15,156	0/0:9,0:9:27:0,27,274	0/0:1,0:1:3:0,3,26	0/0:1,0:1:3:0,3,32	0/0:16,0:16:48:0,48,476	0/0:2,0:2:6:0,6,63	0/0:11,0:11:33:0,33,344	0/0:19,0:19:57:0,57,586	0/0:1,0:1:3:0,3,35	0/0:22,0:22:66:0,66,669	0/0:10,0:10:30:0,30,306	0/0:25,0:25:75:0,75,756	./.:.:.:.:.	1/1:0,6:6:18:181,18,0	0/0:8,0:8:24:0,24,241	1/1:0,4:4:12:134,12,0	0/0:8,0:8:24:0,24,246	0/0:18,0:18:54:0,54,543	0/0:13,0:13:39:0,39,390	./.:.:.:.:.	1/1:0,21:21:63:658,63,0	1/1:0,16:16:45:490,45,0	0/0:1,0:1:3:0,3,32	0/0:1,0:1:3:0,3,32	0/0:24,0:24:72:0,72,724	0/1:3,1:4:20:20,0,86	0/0:2,0:2:6:0,6,61	0/0:12,0:12:36:0,36,385	1/1:0,1:1:3:32,3,0	0/0:27,0:27:81:0,81,799	0/0:2,0:2:6:0,6,63	0/0:21,0:21:63:0,63,656	0/0:12,0:12:36:0,36,369	0/0:11,0:11:30:0,30,324	0/0:2,0:2:6:0,6,67	./.:.:.:.:.	0/0:14,0:14:42:0,42,436	0/0:22,0:22:66:0,66,685	0/0:15,0:15:45:0,45,446	0/0:16,0:16:48:0,48,511	0/0:15,0:15:36:0,36,416	0/0:9,0:9:27:0,27,269	0/0:1,0:1:3:0,3,30	0/0:2,0:2:6:0,6,65	0/0:2,0:2:6:0,6,59	0/0:1,0:1:3:0,3,33	0/0:1,0:1:3:0,3,34	0/0:4,0:4:12:0,12,121	0/0:2,0:2:3:0,3,45	0/0:8,0:8:24:0,24,247	./.:.:.:.:.	0/0:3,0:3:9:0,9,97	0/0:5,0:5:15:0,15,157	./.:.:.:.:.	0/0:9,0:9:27:0,27,272	0/0:2,0:2:6:0,6,61	0/0:7,0:7:21:0,21,214	0/0:11,0:11:33:0,33,344	1/1:0,2:2:6:64,6,0	1/1:0,4:4:12:128,12,0	0/0:9,0:9:27:0,27,281	0/0:2,0:2:6:0,6,59	0/0:7,0:7:21:0,21,211	0/0:4,0:4:12:0,12,128	./.:.:.:.:.	1/1:0,6:6:18:192,18,0	1/1:0,3:3:9:96,9,0	0/0:4,0:4:12:0,12,125	0/0:1,0:1:3:0,3,32	0/0:4,0:4:12:0,12,130	0/0:3,0:3:9:0,9,95	0/0:1,0:1:3:0,3,31	0/0:2,0:2:6:0,6,62	0/0:2,0:2:6:0,6,59	1/1:0,6:6:18:184,18,0	0/0:2,0:2:6:0,6,62	0/0:1,0:1:3:0,3,32	0/0:2,0:2:6:0,6,64	0/0:2,0:2:6:0,6,63	0/0:5,0:5:15:0,15,150	1/1:0,3:3:9:95,9,0	0/0:2,0:2:6:0,6,61	0/0:5,0:5:15:0,15,154	1/1:0,6:6:18:189,18,0	0/0:3,0:3:9:0,9,97	./.:.:.:.:.	1/1:0,4:4:12:130,12,0	0/0:3,0:3:9:0,9,92	./.:.:.:.:.	0/0:2,0:2:6:0,6,63	1/1:0,2:2:6:63,6,0	0/0:3,0:3:9:0,9,95	1/1:0,2:2:6:65,6,0	0/0:2,0:2:6:0,6,62	1/1:0,6:6:18:187,18,0	1/1:0,5:5:15:157,15,0	0/0:1,0:1:3:0,3,31	1/1:0,1:1:3:32,3,0	0/0:7,0:7:21:0,21,215	0/0:6,0:6:18:0,18,180	0/0:5,0:5:15:0,15,154	0/0:4,0:4:12:0,12,122	0/0:6,0:6:18:0,18,175	0/0:2,0:2:6:0,6,59	1/1:0,4:4:12:122,12,0	1/1:0,5:5:15:163,15,0	0/0:2,0:2:6:0,6,61	1/1:0,7:7:21:212,21,0	0/0:6,0:6:18:0,18,187	0/0:5,0:5:12:0,12,135	0/0:2,0:2:6:0,6,57	0/0:2,0:2:6:0,6,59	0/0:2,0:2:6:0,6,61	0/0:2,0:2:6:0,6,63	0/0:2,0:2:6:0,6,63	0/0:3,0:3:9:0,9,97	0/0:7,0:7:21:0,21,219	0/0:5,0:5:15:0,15,146	0/0:4,0:4:12:0,12,124	0/0:6,0:6:18:0,18,185	0/0:3,0:3:6:0,6,67	0/0:8,0:8:24:0,24,246	0/0:6,0:6:18:0,18,186	0/0:2,0:2:6:0,6,61	0/0:2,0:2:3:0,3,45	0/0:3,0:3:6:0,6,73	0/0:1,0:1:3:0,3,31	0/0:4,0:4:6:0,6,89	0/0:6,0:6:12:0,12,149	./.:.:.:.:.	0/0:4,0:4:6:0,6,89	0/0:21,0:21:63:0,63,695
chr1	49830977	.	C	T	2463.35	.	AC=34;AF=0.135;AN=252;BaseQRankSum=3.802;DP=801;Dels=0.00;FS=2.393;HaplotypeScore=0.1166;InbreedingCoeff=0.5262;MLEAC=29;MLEAF=0.115;MQ=59.75;MQ0=0;MQRankSum=1.854;QD=23.46;ReadPosRankSum=-0.339	GT:AD:DP:GQ:PL	0/0:47,0:47:99:0,141,1470	0/0:11,0:11:33:0,33,324	0/0:9,0:9:27:0,27,280	0/0:30,0:30:90:0,90,911	0/0:11,0:11:33:0,33,337	0/0:6,0:6:18:0,18,180	0/0:7,0:7:21:0,21,212	1/1:0,5:5:15:160,15,0	./.:.:.:.:.	1/1:0,20:20:57:604,57,0	1/1:0,1:1:3:32,3,0	0/0:20,0:20:57:0,57,583	1/1:0,14:14:42:421,42,0	./.:.:.:.:.	1/1:0,17:17:51:528,51,0	0/0:8,0:8:24:0,24,242	0/0:18,0:18:54:0,54,543	./.:.:.:.:.	0/0:5,0:5:15:0,15,147	0/0:5,0:5:15:0,15,147	0/0:4,0:4:12:0,12,126	0/0:13,0:13:39:0,39,397	0/0:8,0:8:24:0,24,229	0/0:13,0:13:36:0,36,370	0/0:3,0:3:9:0,9,92	0/0:19,0:19:57:0,57,574	0/0:14,0:14:42:0,42,429	0/0:9,0:9:27:0,27,288	./.:.:.:.:.	0/0:8,0:8:24:0,24,243	0/0:1,0:1:3:0,3,31	0/0:1,0:1:3:0,3,32	0/0:8,0:8:24:0,24,235	0/0:1,0:1:3:0,3,33	0/0:22,0:22:66:0,66,661	0/0:6,0:6:18:0,18,189	0/0:14,0:14:39:0,39,419	0/0:3,0:3:9:0,9,89	0/0:13,0:13:33:0,33,361	0/0:1,0:1:3:0,3,32	0/0:3,0:3:9:0,9,92	0/0:8,0:8:24:0,24,227	0/0:19,0:19:57:0,57,568	0/0:13,0:13:39:0,39,386	0/0:9,0:9:24:0,24,248	0/0:13,0:13:39:0,39,388	0/0:9,0:9:27:0,27,281	0/0:4,0:4:12:0,12,121	0/0:4,0:4:12:0,12,121	0/0:3,0:3:9:0,9,93	./.:.:.:.:.	0/0:2,0:2:6:0,6,60	1/1:0,1:1:3:33,3,0	1/1:0,1:1:3:31,3,0	0/0:6,0:6:18:0,18,177	1/1:0,2:2:6:57,6,0	0/0:3,0:3:9:0,9,95	0/0:2,0:2:6:0,6,59	./.:.:.:.:.	0/0:4,0:4:12:0,12,120	1/1:0,3:3:9:94,9,0	1/1:0,7:7:21:216,21,0	0/0:7,0:7:21:0,21,211	0/0:1,0:1:3:0,3,30	0/0:8,0:8:24:0,24,241	1/1:0,4:4:12:122,12,0	0/0:2,0:2:6:0,6,60	0/0:8,0:8:24:0,24,234	0/0:3,0:3:9:0,9,86	0/0:1,0:1:3:0,3,29	0/0:1,0:1:3:0,3,30	0/0:5,0:5:12:0,12,138	0/0:4,0:4:12:0,12,120	0/0:1,0:1:3:0,3,30	0/0:3,0:3:9:0,9,89	0/0:5,0:5:15:0,15,154	./.:.:.:.:.	0/0:3,0:3:9:0,9,92	0/0:1,0:1:3:0,3,33	0/0:7,0:7:21:0,21,215	0/0:1,0:1:3:0,3,30	0/0:1,0:1:3:0,3,31	0/0:2,0:2:6:0,6,63	0/0:4,0:4:12:0,12,120	0/0:3,0:3:9:0,9,86	0/0:5,0:5:15:0,15,158	0/0:5,0:5:15:0,15,152	0/0:5,0:5:15:0,15,148	0/0:5,0:5:15:0,15,152	0/0:3,0:3:9:0,9,97	./.:.:.:.:.	0/0:5,0:5:15:0,15,159	1/1:0,3:3:9:93,9,0	1/1:0,1:1:3:32,3,0	0/1:2,1:3:22:22,0,54	0/0:4,0:4:12:0,12,124	1/1:0,1:1:3:32,3,0	0/0:3,0:3:9:0,9,89	1/1:0,2:2:6:63,6,0	0/0:2,0:2:6:0,6,60	0/0:4,0:4:12:0,12,114	./.:.:.:.:.	0/1:4,2:6:46:46,0,89	0/0:7,0:7:21:0,21,216	0/0:3,0:3:9:0,9,95	0/0:6,0:6:18:0,18,186	0/0:4,0:4:12:0,12,129	0/0:1,0:1:3:0,3,29	0/1:3,4:7:74:109,0,74	0/0:4,0:4:12:0,12,111	0/0:9,0:9:24:0,24,258	0/1:3,4:7:74:112,0,74	0/0:5,0:5:15:0,15,141	0/0:7,0:7:21:0,21,208	0/0:2,0:2:6:0,6,60	0/0:3,0:3:9:0,9,94	0/0:5,0:5:15:0,15,149	0/0:3,0:3:9:0,9,85	0/0:2,0:2:6:0,6,62	0/0:2,0:2:6:0,6,64	./.:.:.:.:.	0/0:7,0:7:21:0,21,217	0/0:2,0:2:6:0,6,59	0/0:8,0:8:21:0,21,208	0/0:3,0:3:9:0,9,87	0/0:3,0:3:9:0,9,86	0/0:4,0:4:12:0,12,124	0/0:4,0:4:12:0,12,126	0/0:4,0:4:12:0,12,117	0/0:2,0:2:3:0,3,45	0/0:4,0:4:6:0,6,89	0/0:1,0:1:3:0,3,30	0/0:5,0:5:9:0,9,119	0/0:8,0:8:15:0,15,166	./.:.:.:.:.	0/0:4,0:4:6:0,6,73	0/0:22,0:22:66:0,66,699
chr1	49831401	.	C	T	1771.71	.	AC=26;AF=0.098;AN=266;BaseQRankSum=-0.797;DP=1062;Dels=0.00;FS=5.046;HaplotypeScore=0.1020;InbreedingCoeff=0.5610;MLEAC=21;MLEAF=0.079;MQ=59.69;MQ0=0;MQRankSum=0.350;QD=24.61;ReadPosRankSum=0.919	GT:AD:DP:GQ:PL	0/0:61,0:61:99:0,183,1891	0/0:25,0:25:72:0,72,734	0/0:22,0:22:60:0,60,639	0/0:40,0:40:99:0,120,1185	0/0:18,0:18:54:0,54,550	0/0:17,0:17:48:0,48,488	0/0:18,0:18:51:0,51,524	0/0:11,0:11:33:0,33,351	0/0:6,0:6:18:0,18,183	0/0:22,0:22:66:0,66,661	0/0:6,0:6:18:0,18,193	0/0:15,0:15:45:0,45,462	0/0:12,0:12:36:0,36,381	0/0:4,0:4:12:0,12,122	0/0:18,0:18:54:0,54,533	0/0:22,0:22:66:0,66,661	0/0:21,0:21:60:0,60,605	0/0:11,0:11:33:0,33,347	0/0:23,0:23:60:0,60,644	1/1:0,11:11:33:326,33,0	0/0:2,0:2:6:0,6,63	1/1:0,13:13:39:393,39,0	1/1:0,18:18:54:543,54,0	0/0:20,0:20:57:0,57,592	0/0:4,0:4:12:0,12,125	0/0:27,0:27:75:0,75,774	0/0:14,0:14:42:0,42,427	0/0:3,0:3:6:0,6,65	0/0:2,0:2:6:0,6,63	0/0:18,0:18:54:0,54,550	0/0:7,0:7:18:0,18,193	0/0:7,0:7:21:0,21,221	0/0:26,0:26:78:0,78,758	0/0:4,0:4:12:0,12,129	0/0:11,0:11:33:0,33,331	0/0:4,0:4:12:0,12,125	0/0:11,0:11:33:0,33,335	0/0:13,0:13:36:0,36,363	0/0:13,0:13:39:0,39,379	0/0:5,0:5:15:0,15,133	0/0:2,0:2:6:0,6,62	0/0:13,0:13:36:0,36,377	0/0:14,0:14:39:0,39,404	0/0:13,0:13:39:0,39,379	0/0:19,0:19:51:0,51,540	0/0:18,0:18:54:0,54,560	0/0:12,0:12:36:0,36,381	0/0:8,0:8:24:0,24,247	0/0:2,0:2:6:0,6,59	0/0:4,0:4:12:0,12,120	0/0:1,0:1:3:0,3,32	0/0:2,0:2:6:0,6,64	0/0:10,0:10:30:0,30,302	0/0:3,0:3:9:0,9,89	0/0:7,0:7:21:0,21,201	0/0:3,0:3:9:0,9,93	0/0:6,0:6:9:0,9,121	0/0:2,0:2:6:0,6,63	0/0:4,0:4:12:0,12,118	./.:.:.:.:.	0/0:3,0:3:9:0,9,89	0/0:3,0:3:9:0,9,90	0/0:10,0:10:30:0,30,297	0/0:3,0:3:9:0,9,92	0/0:3,0:3:9:0,9,90	0/0:3,0:3:9:0,9,89	0/0:2,0:2:6:0,6,65	0/0:8,0:8:24:0,24,242	0/0:3,0:3:9:0,9,95	0/0:3,0:3:9:0,9,92	0/0:3,0:3:9:0,9,86	0/0:6,0:6:15:0,15,176	1/1:0,2:2:6:59,6,0	1/1:0,1:1:3:30,3,0	0/0:4,0:4:12:0,12,124	0/0:4,0:4:12:0,12,123	./.:.:.:.:.	0/1:1,1:2:26:26,0,27	0/0:3,0:3:9:0,9,95	0/0:4,0:4:12:0,12,119	0/0:3,0:3:9:0,9,91	0/0:3,0:3:9:0,9,87	0/0:6,0:6:18:0,18,184	0/0:3,0:3:6:0,6,73	0/0:2,0:2:6:0,6,61	0/0:8,0:8:24:0,24,250	0/0:3,0:3:9:0,9,95	0/0:6,0:6:18:0,18,183	0/0:6,0:6:18:0,18,192	0/0:2,0:2:6:0,6,64	./.:.:.:.:.	0/0:4,0:4:12:0,12,124	0/0:3,0:3:9:0,9,86	0/0:2,0:2:6:0,6,63	0/0:1,0:1:3:0,3,30	0/0:6,0:6:18:0,18,173	0/0:4,0:4:12:0,12,117	0/0:3,0:3:9:0,9,95	./.:.:.:.:.	0/0:2,0:2:6:0,6,58	0/0:4,0:4:12:0,12,121	0/0:1,0:1:3:0,3,28	0/0:5,0:5:12:0,12,134	0/1:1,3:4:19:80,0,19	1/1:0,2:2:6:61,6,0	1/1:0,6:6:18:182,18,0	0/0:7,0:7:21:0,21,212	0/0:5,0:5:15:0,15,151	0/0:5,0:5:15:0,15,160	0/0:4,0:4:12:0,12,118	0/0:7,0:7:18:0,18,199	0/0:5,0:5:15:0,15,162	0/0:8,0:8:24:0,24,245	0/0:6,0:6:18:0,18,182	0/0:3,0:3:9:0,9,89	0/0:3,0:3:9:0,9,99	0/0:1,0:1:3:0,3,30	0/0:3,0:3:9:0,9,92	0/0:5,0:5:15:0,15,158	1/1:0,2:2:3:34,3,0	0/0:1,0:1:3:0,3,30	0/0:4,0:4:9:0,9,107	1/1:0,2:2:6:61,6,0	1/1:0,3:3:9:94,9,0	0/0:8,0:8:21:0,21,229	1/1:0,4:4:12:122,12,0	1/1:0,2:2:6:63,6,0	0/0:1,0:1:3:0,3,30	0/0:4,0:4:9:0,9,104	0/0:4,0:4:6:0,6,89	0/0:4,0:4:6:0,6,89	0/0:5,0:5:9:0,9,116	0/0:10,0:10:15:0,15,223	0/0:5,0:5:9:0,9,104	0/0:2,0:2:6:0,6,61	0/0:6,0:6:9:0,9,134	0/0:26,0:26:78:0,78,871
chr1	49834802	.	G	A	1488.2	.	AC=16;AF=0.060;AN=268;BaseQRankSum=-1.477;DP=1082;Dels=0.00;FS=1.072;HaplotypeScore=0.1248;InbreedingCoeff=0.4368;MLEAC=14;MLEAF=0.052;MQ=59.77;MQ0=0;MQRankSum=-2.044;QD=24.40;ReadPosRankSum=1.105	GT:AD:DP:GQ:PL	0/0:65,0:65:99:0,195,2089	0/0:27,0:27:75:0,75,842	0/0:22,0:22:60:0,60,674	0/0:48,0:48:99:0,144,1547	0/0:17,0:17:51:0,51,553	0/0:10,0:10:30:0,30,311	0/0:21,0:21:60:0,60,658	0/0:5,0:5:15:0,15,167	0/1:3,1:4:21:21,0,82	0/0:27,0:27:66:0,66,742	0/0:3,0:3:9:0,9,103	1/1:0,10:10:30:319,30,0	0/0:21,0:21:63:0,63,676	0/0:1,0:1:3:0,3,36	0/0:18,0:18:54:0,54,585	0/0:21,0:21:63:0,63,658	0/0:14,0:14:42:0,42,433	0/0:1,0:1:3:0,3,32	0/0:6,0:6:18:0,18,187	0/0:4,0:4:12:0,12,126	0/0:6,0:6:18:0,18,201	0/0:18,0:18:48:0,48,540	0/0:16,0:16:48:0,48,524	1/1:0,13:13:39:414,39,0	0/0:1,0:1:3:0,3,32	0/0:20,0:20:60:0,60,631	0/0:11,0:11:33:0,33,357	0/0:6,0:6:18:0,18,186	0/0:5,0:5:15:0,15,172	0/0:25,0:26:66:0,66,727	0/0:4,0:4:12:0,12,127	0/0:4,0:4:12:0,12,128	0/0:15,0:15:42:0,42,473	0/0:6,0:6:18:0,18,201	0/0:15,0:15:45:0,45,489	0/0:5,0:5:15:0,15,154	0/0:25,0:25:75:0,75,795	0/0:19,0:19:57:0,57,602	0/0:11,0:11:30:0,30,332	0/0:4,0:4:12:0,12,128	0/0:6,0:6:18:0,18,195	0/0:12,0:12:36:0,36,385	0/0:12,0:12:36:0,36,382	0/0:25,0:25:75:0,75,814	0/0:14,0:14:42:0,42,450	0/0:28,0:28:75:0,75,849	0/0:6,0:6:9:0,9,106	0/1:1,6:7:13:174,0,13	0/0:2,0:2:6:0,6,66	0/0:6,0:6:18:0,18,193	0/0:2,0:2:6:0,6,64	0/0:1,0:1:3:0,3,32	0/0:7,0:7:18:0,18,201	0/0:2,0:2:6:0,6,63	1/1:0,8:8:18:208,18,0	0/0:1,0:1:3:0,3,31	0/0:3,0:3:9:0,9,97	0/0:6,0:6:18:0,18,198	0/0:3,0:3:9:0,9,96	1/1:0,10:10:30:318,30,0	0/0:2,0:2:6:0,6,61	0/0:2,0:2:6:0,6,64	0/0:13,0:13:36:0,36,395	0/0:5,0:5:15:0,15,156	0/0:9,0:9:24:0,24,268	0/0:1,0:1:3:0,3,33	0/0:3,0:3:9:0,9,98	0/0:7,0:7:18:0,18,208	0/0:1,0:1:3:0,3,32	0/0:3,0:3:9:0,9,96	0/0:2,0:2:6:0,6,66	0/0:3,0:3:9:0,9,93	0/0:6,0:6:18:0,18,197	0/0:3,0:3:9:0,9,93	1/1:0,4:4:12:130,12,0	1/1:0,4:4:9:107,9,0	0/0:2,0:2:6:0,6,65	0/0:1,0:1:3:0,3,33	0/0:5,0:5:15:0,15,159	0/0:1,0:1:3:0,3,33	0/0:4,0:4:12:0,12,124	./.:.:.:.:.	0/0:2,0:2:6:0,6,63	0/0:8,0:8:24:0,24,256	0/0:4,0:4:12:0,12,126	0/0:6,0:6:18:0,18,198	0/0:7,0:7:21:0,21,225	0/0:5,0:5:15:0,15,158	0/0:2,0:2:6:0,6,64	0/0:3,0:3:9:0,9,97	0/0:3,0:3:9:0,9,97	0/0:5,0:5:15:0,15,165	0/0:1,0:1:3:0,3,32	0/0:1,0:1:3:0,3,26	0/0:3,0:3:9:0,9,101	0/0:4,0:4:12:0,12,130	0/0:10,0:10:30:0,30,315	0/0:3,0:3:9:0,9,99	0/0:2,0:2:6:0,6,61	0/0:4,0:4:12:0,12,130	0/0:5,0:5:15:0,15,163	0/0:3,0:3:9:0,9,97	0/0:6,0:6:18:0,18,196	0/0:2,0:2:6:0,6,61	0/0:8,0:8:24:0,24,254	0/0:4,0:4:12:0,12,129	0/0:5,0:5:15:0,15,159	0/0:4,0:4:12:0,12,130	0/0:3,0:3:9:0,9,95	0/0:1,0:1:3:0,3,31	0/0:3,0:3:9:0,9,95	0/0:3,0:3:9:0,9,97	0/0:10,0:10:30:0,30,320	0/0:9,0:9:27:0,27,294	0/0:4,0:4:12:0,12,128	0/0:1,0:1:3:0,3,33	0/0:2,0:2:6:0,6,66	0/0:6,0:6:18:0,18,187	1/1:0,1:1:3:32,3,0	0/0:8,0:8:21:0,21,241	0/0:7,0:7:21:0,21,218	0/0:10,0:10:30:0,30,318	0/0:6,0:6:18:0,18,199	0/0:5,0:6:12:0,12,143	0/0:3,0:3:6:0,6,78	0/0:3,0:3:9:0,9,96	0/0:8,0:8:24:0,24,252	0/0:6,0:6:15:0,15,172	0/0:8,0:8:24:0,24,256	./.:.:.:.:.	0/0:2,0:2:3:0,3,45	./.:.:.:.:.	0/0:8,0:8:12:0,12,179	0/0:3,0:3:6:0,6,77	0/0:3,0:3:6:0,6,76	0/0:5,0:5:12:0,12,135	0/0:26,0:26:78:0,78,857
chr1	49836345	.	A	G	29830	.	AC=239;AF=0.892;AN=268;BaseQRankSum=-3.691;DP=1162;Dels=0.00;FS=0.317;HaplotypeScore=0.1170;InbreedingCoeff=0.6259;MLEAC=242;MLEAF=0.903;MQ=53.57;MQ0=1;MQRankSum=-10.405;QD=29.51;ReadPosRankSum=1.624	GT:AD:DP:GQ:PL	1/1:0,77:77:99:2429,232,0	1/1:0,31:31:87:913,87,0	1/1:0,24:24:72:721,72,0	1/1:0,49:49:99:1516,147,0	1/1:0,22:22:66:685,66,0	0/0:14,0:14:42:0,42,445	0/0:27,0:27:78:0,78,825	1/1:0,7:7:18:186,18,0	1/1:0,6:6:18:185,18,0	1/1:0,23:23:69:695,69,0	1/1:0,2:2:6:59,6,0	1/1:0,23:23:66:673,66,0	1/1:0,17:17:51:520,51,0	1/1:0,2:2:6:62,6,0	1/1:0,14:14:42:431,42,0	1/1:0,32:32:90:950,90,0	1/1:0,25:25:75:771,75,0	1/1:0,6:6:18:196,18,0	1/1:0,13:13:36:380,36,0	1/1:0,3:3:9:95,9,0	1/1:0,2:2:6:64,6,0	1/1:0,15:15:45:457,45,0	1/1:0,13:13:39:406,39,0	1/1:0,19:19:54:564,54,0	0/1:1,4:5:17:112,0,17	1/1:0,18:18:51:541,51,0	1/1:0,24:24:69:716,69,0	1/1:0,7:7:18:195,18,0	1/1:0,3:3:9:95,9,0	1/1:0,25:25:66:696,66,0	1/1:0,5:5:15:158,15,0	1/1:0,9:9:24:252,24,0	1/1:0,17:17:51:521,51,0	1/1:0,2:2:6:65,6,0	0/0:20,0:20:60:0,60,604	1/1:0,5:5:15:153,15,0	1/1:1,17:18:24:496,24,0	1/1:0,12:12:33:342,33,0	1/1:0,18:18:42:449,42,0	1/1:0,2:2:6:63,6,0	./.:.:.:.:.	1/1:0,12:12:36:361,36,0	1/1:0,19:19:48:518,48,0	1/1:0,22:22:60:633,60,0	1/1:0,20:20:57:598,57,0	0/0:27,0:27:72:0,72,772	1/1:0,14:14:36:407,36,0	1/1:0,6:6:18:190,18,0	1/1:0,4:4:12:126,12,0	1/1:0,2:2:6:59,6,0	1/1:0,2:2:3:45,3,0	1/1:0,2:2:6:62,6,0	1/1:0,4:4:12:122,12,0	1/1:0,3:3:9:91,9,0	1/1:0,3:3:9:100,9,0	1/1:0,2:2:6:59,6,0	1/1:0,3:3:6:76,6,0	1/1:0,6:6:15:155,15,0	1/1:0,2:2:6:66,6,0	1/1:0,6:6:18:180,18,0	1/1:0,1:1:3:34,3,0	1/1:0,4:4:12:126,12,0	1/1:0,8:8:21:209,21,0	1/1:0,5:5:15:149,15,0	1/1:0,4:4:12:126,12,0	1/1:0,1:1:3:32,3,0	0/0:6,0:6:18:0,18,188	1/1:0,4:4:9:90,9,0	1/1:0,2:2:6:61,6,0	1/1:0,4:4:12:126,12,0	1/1:0,2:2:6:63,6,0	1/1:0,6:6:18:179,18,0	1/1:0,2:2:6:66,6,0	1/1:0,3:3:9:90,9,0	1/1:0,3:3:9:85,9,0	1/1:0,1:1:3:31,3,0	1/1:0,7:7:15:183,15,0	1/1:0,4:4:12:118,12,0	1/1:0,4:4:9:96,9,0	1/1:0,9:9:24:262,24,0	1/1:0,2:2:6:61,6,0	0/0:4,0:4:12:0,12,121	0/0:4,0:4:12:0,12,128	1/1:0,6:6:18:187,18,0	1/1:0,6:6:18:184,18,0	1/1:0,7:7:21:215,21,0	1/1:0,6:6:18:184,18,0	1/1:0,8:8:24:243,24,0	1/1:0,4:4:12:122,12,0	1/1:0,6:6:15:160,15,0	1/1:0,1:1:3:34,3,0	1/1:0,2:2:6:62,6,0	1/1:0,4:4:12:128,12,0	1/1:0,5:5:15:153,15,0	1/1:0,3:3:9:92,9,0	1/1:0,1:1:3:29,3,0	1/1:0,12:12:36:371,36,0	1/1:0,7:7:21:211,21,0	1/1:0,6:6:18:181,18,0	1/1:0,2:2:6:62,6,0	1/1:0,4:4:12:134,12,0	1/1:0,1:1:3:32,3,0	1/1:0,3:3:9:90,9,0	1/1:0,1:1:3:34,3,0	1/1:0,2:2:6:63,6,0	1/1:0,1:1:3:30,3,0	1/1:0,3:3:9:99,9,0	0/0:4,0:4:12:0,12,122	1/1:0,2:2:6:55,6,0	1/1:0,5:5:12:134,12,0	1/1:0,9:9:27:282,27,0	1/1:0,2:2:6:57,6,0	1/1:0,13:13:33:367,33,0	1/1:0,3:3:9:94,9,0	1/1:0,9:9:27:278,27,0	1/1:0,4:4:12:124,12,0	./.:.:.:.:.	1/1:0,1:1:3:33,3,0	1/1:0,6:6:18:187,18,0	1/1:0,3:3:9:91,9,0	1/1:0,8:8:24:256,24,0	1/1:0,5:5:15:153,15,0	1/1:0,7:7:21:224,21,0	1/1:0,3:3:9:90,9,0	1/1:0,7:7:21:206,21,0	1/1:0,6:6:18:185,18,0	1/1:0,5:5:15:156,15,0	1/1:0,4:4:12:122,12,0	1/1:0,4:4:12:113,12,0	0/0:2,0:2:3:0,3,45	0/0:6,0:6:12:0,12,151	0/0:4,0:4:9:0,9,105	0/0:6,0:6:12:0,12,153	1/1:0,1:1:3:30,3,0	./.:.:.:.:.	0/0:3,0:3:6:0,6,74	0/0:23,0:23:69:0,69,790
chr1	49836575	.	C	T	2359.24	.	AC=23;AF=0.088;AN=260;BaseQRankSum=3.196;DP=1104;Dels=0.00;FS=2.413;HaplotypeScore=0.1891;InbreedingCoeff=0.5154;MLEAC=20;MLEAF=0.077;MQ=56.44;MQ0=1;MQRankSum=0.031;QD=26.21;ReadPosRankSum=0.047	GT:AD:DP:GQ:PL	0/0:71,0:71:99:0,213,2209	0/0:26,0:26:69:0,69,760	0/0:18,0:18:54:0,54,558	0/0:54,0:54:99:0,162,1657	0/0:10,0:10:24:0,24,271	0/0:16,0:16:42:0,42,459	0/0:17,0:17:51:0,51,513	0/0:5,0:5:15:0,15,154	0/0:4,0:4:12:0,12,122	0/0:27,0:27:81:0,81,830	0/0:3,0:3:9:0,9,95	0/0:25,1:26:75:0,75,770	0/0:14,0:14:42:0,42,423	0/0:2,0:2:6:0,6,65	0/0:23,0:23:69:0,69,706	0/0:35,0:35:99:0,105,1064	0/0:19,0:19:54:0,54,543	0/0:5,0:5:15:0,15,156	0/0:12,0:12:24:0,24,303	1/1:0,5:5:12:137,12,0	0/0:5,0:5:15:0,15,167	1/1:0,21:21:60:655,60,0	1/1:0,22:22:66:678,66,0	0/0:21,0:21:63:0,63,640	0/0:2,0:2:6:0,6,67	0/0:15,0:15:45:0,45,456	0/0:18,0:18:51:0,51,529	0/0:5,0:5:15:0,15,161	0/0:5,0:5:15:0,15,161	0/0:16,0:16:39:0,39,445	0/0:4,0:4:12:0,12,121	0/0:5,0:5:15:0,15,146	0/0:32,0:32:78:0,78,877	0/0:1,0:1:3:0,3,31	0/0:14,0:14:42:0,42,426	0/0:6,0:6:18:0,18,191	0/0:21,0:21:63:0,63,651	0/0:12,0:12:30:0,30,334	0/0:18,0:18:54:0,54,559	0/0:3,0:3:9:0,9,96	0/0:3,0:3:9:0,9,88	0/0:11,0:11:30:0,30,321	0/0:21,0:21:63:0,63,631	0/0:13,0:13:39:0,39,405	0/0:15,0:15:39:0,39,419	0/0:19,0:19:51:0,51,530	0/0:15,0:15:42:0,42,449	0/0:5,0:5:15:0,15,159	0/0:1,0:1:3:0,3,31	0/0:5,0:5:15:0,15,149	./.:.:.:.:.	0/0:4,0:4:12:0,12,124	0/0:10,0:10:24:0,24,271	0/0:4,0:4:9:0,9,99	0/0:5,0:5:12:0,12,141	0/0:2,0:2:6:0,6,60	0/0:5,0:5:12:0,12,139	0/0:2,0:2:6:0,6,65	0/0:4,0:4:12:0,12,126	0/0:6,0:6:18:0,18,183	0/0:1,0:1:3:0,3,30	0/0:4,0:4:12:0,12,120	0/0:7,0:7:21:0,21,214	0/0:5,0:5:15:0,15,147	0/0:8,0:8:24:0,24,247	0/0:5,0:5:15:0,15,150	0/0:4,0:4:12:0,12,120	0/0:7,0:7:21:0,21,212	0/0:4,0:4:12:0,12,121	0/0:1,0:1:3:0,3,32	0/0:2,0:2:6:0,6,62	0/0:2,0:2:6:0,6,63	./.:.:.:.:.	0/1:1,4:5:14:103,0,14	0/0:1,0:1:3:0,3,30	0/0:1,0:1:3:0,3,29	0/0:4,0:4:9:0,9,106	0/1:1,5:6:12:140,0,12	0/0:2,0:2:6:0,6,59	0/0:4,0:4:12:0,12,123	0/0:3,0:3:9:0,9,89	0/0:3,0:3:9:0,9,92	./.:.:.:.:.	0/0:8,0:8:24:0,24,242	0/0:2,0:2:6:0,6,62	0/0:9,0:9:27:0,27,279	0/0:7,0:7:21:0,21,216	0/0:6,0:6:18:0,18,178	0/0:5,0:5:15:0,15,159	0/0:2,0:2:6:0,6,65	0/0:4,0:4:12:0,12,123	0/0:4,0:4:9:0,9,107	./.:.:.:.:.	./.:.:.:.:.	0/0:3,0:3:9:0,9,93	0/0:1,0:1:3:0,3,31	0/0:3,0:3:9:0,9,93	0/0:1,0:1:3:0,3,32	0/0:1,0:1:3:0,3,29	0/0:1,0:1:3:0,3,32	0/0:3,0:3:9:0,9,94	0/0:3,0:3:9:0,9,92	0/0:2,0:2:6:0,6,60	0/1:1,3:4:19:85,0,19	1/1:0,3:3:9:98,9,0	1/1:0,3:3:9:90,9,0	0/0:5,0:5:15:0,15,151	0/0:6,0:6:18:0,18,185	0/0:4,0:4:12:0,12,113	0/0:3,0:3:9:0,9,89	0/0:11,0:11:33:0,33,333	0/0:4,0:4:12:0,12,119	0/0:9,0:9:27:0,27,272	0/0:4,0:4:12:0,12,122	0/0:3,0:3:9:0,9,89	0/0:7,0:7:21:0,21,215	0/0:5,0:5:12:0,12,118	0/0:2,0:2:6:0,6,62	./.:.:.:.:.	1/1:0,2:2:6:63,6,0	0/0:3,0:3:9:0,9,90	0/0:10,0:10:30:0,30,310	1/1:0,8:8:24:264,24,0	1/1:0,5:5:15:156,15,0	0/0:8,0:8:24:0,24,242	1/1:0,1:1:3:31,3,0	1/1:0,5:5:15:150,15,0	0/0:2,0:2:6:0,6,62	0/0:2,0:2:6:0,6,60	./.:.:.:.:.	0/0:3,0:3:6:0,6,59	0/0:5,0:5:12:0,12,136	0/0:4,0:4:6:0,6,89	0/0:8,0:8:15:0,15,195	0/0:10,1:11:15:0,15,223	0/0:2,0:2:3:0,3,45	0/0:19,0:19:57:0,57,590
chr1	49836630	.	C	A	1144.35	.	AC=26;AF=0.100;AN=260;BaseQRankSum=-1.886;DP=1025;Dels=0.00;FS=0.532;HaplotypeScore=0.0733;InbreedingCoeff=0.5114;MLEAC=19;MLEAF=0.073;MQ=50.51;MQ0=31;MQRankSum=-1.119;QD=20.08;ReadPosRankSum=-0.250	GT:AD:DP:GQ:PL	0/0:74,0:74:99:0,205,2181	0/0:23,0:23:66:0,66,734	0/0:25,0:25:69:0,69,722	0/0:49,0:49:99:0,132,1388	0/0:10,0:10:27:0,27,289	0/0:12,0:12:33:0,33,346	0/0:18,0:18:51:0,51,567	0/0:7,0:7:21:0,21,226	0/0:3,0:3:9:0,9,100	0/0:26,0:26:66:0,66,719	0/0:2,0:2:6:0,6,69	0/0:22,0:22:54:0,54,564	0/0:13,0:13:36:0,36,372	1/1:0,1:1:3:30,3,0	0/0:22,0:22:57:0,57,590	0/0:28,0:28:81:0,81,852	0/0:16,0:16:48:0,48,505	0/0:2,0:2:6:0,6,64	0/0:7,0:7:15:0,15,162	0/0:3,0:3:9:0,9,91	0/0:2,0:2:6:0,6,63	0/0:22,0:22:57:0,57,614	0/0:13,0:13:39:0,39,418	0/0:15,0:15:42:0,42,444	0/1:1,2:3:21:53,0,21	0/0:26,0:26:75:0,75,788	0/0:17,0:17:45:0,45,484	0/0:3,0:3:6:0,6,67	0/0:7,0:7:21:0,21,232	0/0:16,0:16:42:0,42,448	0/0:6,0:6:15:0,15,150	0/0:4,0:4:9:0,9,94	0/0:24,0:24:63:0,63,710	0/0:1,0:1:3:0,3,32	0/0:13,0:13:30:0,30,310	0/0:1,0:1:3:0,3,34	0/0:20,0:20:54:0,54,568	0/0:15,0:15:42:0,42,450	0/0:17,0:17:45:0,45,470	0/0:3,0:3:9:0,9,99	0/0:4,0:4:9:0,9,102	0/0:12,0:12:33:0,33,372	0/0:13,0:14:39:0,39,415	0/0:17,0:17:48:0,48,509	0/0:14,0:14:39:0,39,415	0/0:11,0:11:30:0,30,306	0/0:10,0:10:30:0,30,321	0/0:5,0:5:15:0,15,165	0/0:1,0:1:3:0,3,32	0/0:2,0:2:6:0,6,68	0/0:1,0:1:3:0,3,32	0/0:6,0:6:12:0,12,131	0/0:2,0:2:6:0,6,60	0/0:1,0:1:3:0,3,32	0/0:2,0:2:6:0,6,65	./.:.:.:.:.	0/0:3,0:3:9:0,9,94	0/0:4,0:4:9:0,9,97	0/0:4,0:4:12:0,12,130	0/0:9,0:9:24:0,24,257	0/0:1,0:1:3:0,3,33	0/0:3,0:3:9:0,9,98	0/0:8,0:8:24:0,24,250	1/1:0,5:5:12:123,12,0	1/1:0,8:8:21:211,21,0	0/0:5,0:5:12:0,12,124	0/0:9,0:9:21:0,21,226	0/0:8,0:8:21:0,21,226	0/0:4,0:4:6:0,6,62	0/0:1,0:1:3:0,3,30	0/0:1,0:1:3:0,3,32	0/0:5,0:5:9:0,9,97	0/0:2,0:2:6:0,6,64	0/0:4,0:4:12:0,12,130	0/0:2,0:2:6:0,6,65	0/0:3,0:3:9:0,9,98	0/0:2,0:2:6:0,6,66	0/0:6,0:6:18:0,18,188	./.:.:.:.:.	1/1:0,5:5:15:153,15,0	0/0:1,0:1:3:0,3,32	0/0:1,0:1:3:0,3,35	0/0:5,0:5:9:0,9,95	0/0:5,0:5:15:0,15,163	0/0:2,0:4:6:0,6,60	1/1:0,5:5:12:120,12,0	0/0:5,0:5:9:0,9,112	0/0:4,0:4:12:0,12,126	0/0:6,0:6:18:0,18,188	0/0:3,0:3:6:0,6,65	0/0:5,0:5:15:0,15,159	1/1:0,3:3:9:93,9,0	0/0:5,0:5:12:0,12,116	./.:.:.:.:.	./.:.:.:.:.	1/1:0,3:3:6:65,6,0	0/0:5,0:5:12:0,12,128	1/1:0,4:4:12:124,12,0	0/0:2,0:2:6:0,6,62	1/1:0,2:2:6:64,6,0	1/1:0,1:1:3:32,3,0	0/0:1,0:1:3:0,3,34	0/1:2,1:3:21:21,0,54	0/0:2,0:2:6:0,6,66	0/0:2,0:2:6:0,6,63	0/0:2,0:2:6:0,6,59	0/0:4,0:4:12:0,12,132	0/0:8,0:8:21:0,21,219	0/0:3,0:3:9:0,9,98	1/1:0,7:7:18:184,18,0	1/1:0,7:7:21:216,21,0	0/0:3,0:3:9:0,9,98	0/0:8,0:8:24:0,24,255	0/0:4,0:4:12:0,12,129	0/0:3,0:3:6:0,6,67	0/0:6,0:6:18:0,18,193	0/0:3,0:3:9:0,9,97	0/0:2,0:2:6:0,6,64	0/0:4,0:4:6:0,6,67	0/0:4,0:4:12:0,12,130	0/0:2,0:2:6:0,6,66	0/0:6,0:6:18:0,18,189	0/0:13,0:13:30:0,30,354	0/0:6,0:6:15:0,15,153	0/0:3,0:3:9:0,9,89	./.:.:.:.:.	0/0:2,0:2:6:0,6,63	0/0:3,0:3:9:0,9,100	./.:.:.:.:.	./.:.:.:.:.	0/0:2,0:2:6:0,6,61	0/0:3,0:3:9:0,9,95	0/0:2,0:2:3:0,3,45	0/0:9,0:9:15:0,15,210	0/0:12,0:12:15:0,15,224	0/0:2,0:2:3:0,3,45	0/0:15,0:15:36:0,36,382
chr1	49838307	.	T	C	17006.9	.	AC=223;AF=0.899;AN=248;BaseQRankSum=3.773;DP=898;Dels=0.00;FS=0.859;HaplotypeScore=0.0227;InbreedingCoeff=0.4929;MLEAC=225;MLEAF=0.907;MQ=34.10;MQ0=38;MQRankSum=-3.988;QD=22.32;ReadPosRankSum=0.681	GT:AD:DP:GQ:PL	1/1:0,59:59:99:1423,132,0	1/1:0,11:11:24:250,24,0	1/1:0,12:12:30:325,30,0	1/1:0,32:32:60:631,60,0	1/1:0,16:16:36:369,36,0	0/0:19,0:19:42:0,42,427	0/0:16,0:16:33:0,33,340	1/1:0,3:3:6:70,6,0	1/1:0,4:4:6:63,6,0	1/1:0,15:15:30:309,30,0	1/1:0,3:3:6:64,6,0	1/1:0,16:16:36:380,36,0	1/1:0,14:14:24:254,24,0	1/1:0,3:3:6:65,6,0	1/1:0,13:13:24:252,24,0	1/1:0,13:13:24:235,24,0	1/1:0,15:15:39:410,39,0	1/1:0,1:1:3:33,3,0	1/1:0,6:6:9:94,9,0	1/1:0,7:7:18:184,18,0	1/1:0,2:2:6:68,6,0	1/1:0,15:15:30:312,30,0	1/1:0,15:15:33:348,33,0	1/1:0,18:18:27:288,27,0	./.:.:.:.:.	1/1:0,19:19:33:342,33,0	1/1:0,9:9:24:250,24,0	1/1:0,3:3:9:101,9,0	1/1:0,1:1:3:32,3,0	1/1:0,15:15:33:346,33,0	1/1:0,2:2:3:32,3,0	1/1:0,1:1:3:31,3,0	1/1:0,20:20:51:520,51,0	1/1:0,4:4:9:96,9,0	0/0:15,0:15:27:0,27,277	1/1:0,4:4:12:126,12,0	1/1:0,16:16:33:351,33,0	1/1:0,16:16:30:310,30,0	1/1:0,13:13:30:317,30,0	1/1:0,5:5:12:134,12,0	1/1:0,3:3:6:67,6,0	1/1:0,9:9:21:222,21,0	1/1:0,20:20:48:491,48,0	1/1:0,12:12:21:219,21,0	1/1:0,11:11:27:283,27,0	0/0:17,0:17:21:0,21,217	1/1:0,8:8:12:132,12,0	1/1:0,4:4:12:131,12,0	./.:.:.:.:.	1/1:0,6:6:12:127,12,0	./.:.:.:.:.	./.:.:.:.:.	1/1:0,2:2:3:31,3,0	1/1:0,1:1:3:31,3,0	1/1:0,6:6:15:159,15,0	1/1:0,2:2:6:68,6,0	1/1:0,2:2:3:30,3,0	1/1:0,6:6:6:60,6,0	1/1:0,2:2:6:61,6,0	1/1:0,5:5:12:122,12,0	1/1:0,2:2:6:61,6,0	1/1:0,4:4:12:126,12,0	1/1:0,12:12:27:284,27,0	1/1:0,2:2:3:32,3,0	1/1:0,4:4:12:120,12,0	1/1:0,2:2:6:61,6,0	0/0:4,0:4:12:0,12,120	1/1:0,3:3:9:92,9,0	1/1:0,5:5:15:157,15,0	1/1:0,3:3:9:96,9,0	1/1:0,4:4:9:94,9,0	1/1:0,4:4:9:97,9,0	./.:.:.:.:.	1/1:0,6:6:15:153,15,0	1/1:0,8:8:21:227,21,0	1/1:0,3:3:9:95,9,0	1/1:0,1:1:3:32,3,0	1/1:0,2:2:6:61,6,0	1/1:0,3:3:3:32,3,0	1/1:0,5:5:3:32,3,0	1/1:0,4:4:9:93,9,0	0/0:5,0:5:12:0,12,125	0/0:5,0:5:15:0,15,165	1/1:0,5:5:9:97,9,0	./.:.:.:.:.	1/1:0,4:4:12:130,12,0	1/1:0,6:6:9:92,9,0	1/1:0,8:8:21:229,21,0	1/1:0,3:3:9:97,9,0	1/1:0,2:2:3:33,3,0	./.:.:.:.:.	1/1:0,3:3:6:67,6,0	./.:.:.:.:.	1/1:0,3:3:9:101,9,0	1/1:1,3:4:9:93,9,0	1/1:0,3:3:9:89,9,0	1/1:0,5:5:12:127,12,0	1/1:0,1:1:3:31,3,0	1/1:0,1:1:3:34,3,0	1/1:0,3:3:6:65,6,0	1/1:0,6:6:15:158,15,0	1/1:0,2:2:3:32,3,0	./.:.:.:.:.	1/1:0,5:5:15:157,15,0	1/1:0,2:2:6:64,6,0	1/1:0,4:4:9:94,9,0	1/1:0,4:4:9:100,9,0	0/0:4,0:4:9:0,9,92	1/1:0,4:4:6:66,6,0	1/1:0,5:5:9:95,9,0	1/1:0,4:4:12:128,12,0	1/1:0,4:4:6:67,6,0	1/1:0,6:6:9:92,9,0	1/1:0,3:3:9:92,9,0	1/1:0,2:2:6:63,6,0	1/1:0,6:6:3:34,3,0	1/1:0,7:7:21:214,21,0	1/1:0,4:4:3:32,3,0	1/1:0,3:3:3:31,3,0	1/1:0,3:3:9:95,9,0	1/1:0,5:5:12:121,12,0	1/1:0,4:4:12:126,12,0	1/1:0,6:6:6:61,6,0	./.:.:.:.:.	1/1:0,3:3:6:61,6,0	1/1:0,3:3:9:94,9,0	1/1:0,2:2:6:61,6,0	./.:.:.:.:.	1/1:0,2:2:6:58,6,0	./.:.:.:.:.	0/0:4,0:4:3:0,3,45	0/0:2,0:2:3:0,3,45	./.:.:.:.:.	1/1:0,9:9:15:182,15,0	0/1:4,2:6:48:48,0,83	0/0:9,0:9:3:0,3,45	0/0:22,0:22:66:0,66,756
chr1	49838543	.	C	T	2436.91	.	AC=25;AF=0.098;AN=256;BaseQRankSum=-0.297;DP=923;Dels=0.00;FS=0.827;HaplotypeScore=0.1023;InbreedingCoeff=0.5644;MLEAC=20;MLEAF=0.078;MQ=58.24;MQ0=1;MQRankSum=0.446;QD=25.38;ReadPosRankSum=2.140	GT:AD:DP:GQ:PL	0/0:58,0:58:99:0,174,1837	0/0:12,0:12:33:0,33,332	0/0:7,0:7:21:0,21,211	0/0:39,0:39:99:0,114,1164	0/0:12,0:12:36:0,36,366	1/1:0,18:18:48:516,48,0	1/1:0,24:24:69:720,69,0	0/0:3,0:3:9:0,9,89	0/0:4,0:4:12:0,12,125	0/0:19,0:19:57:0,57,582	0/0:3,0:3:9:0,9,97	0/0:22,0:22:66:0,66,675	0/0:12,0:12:36:0,36,376	0/0:2,0:2:6:0,6,65	0/0:14,0:14:42:0,42,447	0/0:16,0:16:48:0,48,487	0/0:16,0:16:48:0,48,502	0/0:3,0:3:9:0,9,95	0/0:4,0:4:12:0,12,120	0/0:9,0:9:27:0,27,263	0/0:4,0:4:12:0,12,128	0/0:20,0:20:60:0,60,591	0/0:14,0:14:42:0,42,428	0/0:16,0:16:39:0,39,428	0/0:3,0:3:9:0,9,95	0/0:17,0:17:51:0,51,535	0/0:13,0:13:39:0,39,410	0/0:5,0:5:15:0,15,148	0/0:3,0:3:9:0,9,85	0/0:19,0:19:51:0,51,529	0/0:4,0:4:12:0,12,127	0/0:3,0:3:9:0,9,100	0/0:10,0:10:27:0,27,286	0/0:3,0:3:6:0,6,57	1/1:0,16:16:48:500,48,0	0/0:7,0:7:21:0,21,220	0/0:13,0:13:39:0,39,411	0/0:10,0:10:30:0,30,305	0/0:12,0:13:36:0,36,377	0/0:1,0:1:3:0,3,34	0/0:5,0:5:15:0,15,160	0/0:13,0:13:36:0,36,382	0/0:15,0:15:39:0,39,413	0/0:17,0:17:45:0,45,481	0/0:23,0:23:69:0,69,728	1/1:0,10:10:30:318,30,0	0/0:5,0:5:15:0,15,151	0/0:4,0:4:12:0,12,131	./.:.:.:.:.	0/0:3,0:3:9:0,9,96	./.:.:.:.:.	0/0:3,0:3:9:0,9,92	0/0:3,0:3:9:0,9,93	./.:.:.:.:.	0/0:10,0:10:30:0,30,295	0/0:4,0:4:12:0,12,122	0/0:2,0:2:6:0,6,59	0/0:6,0:6:18:0,18,187	0/0:4,0:4:12:0,12,126	0/0:3,0:3:9:0,9,100	0/0:10,0:10:24:0,24,264	0/0:6,0:6:18:0,18,184	0/0:5,0:5:15:0,15,156	0/0:6,0:6:18:0,18,186	0/0:6,0:6:18:0,18,187	0/0:6,0:6:18:0,18,182	./.:.:.:.:.	0/0:4,0:4:12:0,12,121	0/0:3,0:3:9:0,9,93	0/0:3,0:3:9:0,9,93	0/0:5,0:5:15:0,15,151	0/0:4,0:4:12:0,12,129	0/0:1,0:1:3:0,3,33	0/0:4,0:4:12:0,12,122	0/0:9,0:9:24:0,24,264	0/0:2,0:2:6:0,6,59	0/0:3,0:3:9:0,9,89	0/0:5,0:5:15:0,15,154	0/0:2,0:2:6:0,6,61	0/0:2,0:2:6:0,6,61	0/0:2,0:2:6:0,6,63	1/1:0,1:1:3:32,3,0	1/1:0,4:4:12:126,12,0	0/1:2,1:3:22:22,0,50	0/0:5,0:5:15:0,15,158	0/0:8,0:8:24:0,24,252	0/0:6,0:6:15:0,15,171	0/0:7,0:7:21:0,21,212	./.:.:.:.:.	0/0:5,0:5:15:0,15,153	./.:.:.:.:.	0/0:1,0:1:3:0,3,32	0/0:5,0:5:15:0,15,158	0/0:1,0:1:3:0,3,31	./.:.:.:.:.	0/0:4,0:4:12:0,12,120	0/0:7,0:7:21:0,21,215	0/0:3,0:3:9:0,9,95	./.:.:.:.:.	0/0:2,0:2:6:0,6,64	0/0:7,0:7:21:0,21,222	0/0:1,0:1:3:0,3,32	0/0:3,0:3:9:0,9,91	0/0:4,0:4:12:0,12,123	0/0:4,0:4:12:0,12,123	0/0:2,0:2:3:0,3,31	0/0:3,0:3:9:0,9,99	1/1:0,3:3:9:94,9,0	0/0:3,0:3:9:0,9,92	0/0:2,0:2:6:0,6,61	0/0:2,0:2:6:0,6,64	0/0:3,0:3:9:0,9,94	0/0:6,0:6:18:0,18,182	0/0:1,0:1:3:0,3,32	0/0:6,0:6:18:0,18,191	0/0:8,0:8:24:0,24,250	0/0:3,0:3:9:0,9,90	0/0:4,0:4:12:0,12,120	0/0:5,0:5:15:0,15,151	0/0:5,0:5:12:0,12,136	0/0:2,0:2:6:0,6,62	0/0:2,0:2:6:0,6,63	0/0:2,0:2:6:0,6,65	0/0:1,0:1:3:0,3,32	0/0:2,0:2:6:0,6,60	0/0:3,0:3:9:0,9,96	0/0:2,0:2:6:0,6,55	0/0:1,0:1:3:0,3,32	0/0:1,0:1:3:0,3,30	1/1:0,4:4:6:89,6,0	1/1:0,1:1:3:29,3,0	./.:.:.:.:.	1/1:0,4:4:6:89,6,0	0/0:8,0:8:15:0,15,198	1/1:0,2:2:3:45,3,0	1/1:0,6:6:12:150,12,0	0/0:36,0:36:99:0,105,1153
chr1	49839042	.	C	T	897.35	.	AC=15;AF=0.056;AN=266;BaseQRankSum=3.426;DP=1024;Dels=0.00;FS=0.000;HaplotypeScore=0.1157;InbreedingCoeff=0.4382;MLEAC=11;MLEAF=0.041;MQ=59.05;MQ0=0;MQRankSum=0.832;QD=20.87;ReadPosRankSum=-1.949	GT:AD:DP:GQ:PL	0/0:43,0:43:99:0,129,1326	0/0:16,0:16:48:0,48,507	0/0:17,0:17:48:0,48,502	0/0:34,0:34:99:0,102,1001	0/0:14,0:14:42:0,42,437	0/0:20,0:20:60:0,60,601	0/0:17,1:18:17:0,17,447	0/0:2,0:2:6:0,6,62	0/0:4,0:4:12:0,12,126	0/0:17,0:17:51:0,51,518	0/0:1,0:1:3:0,3,32	0/0:14,0:14:39:0,39,392	0/0:15,0:15:45:0,45,462	0/0:3,0:3:9:0,9,92	0/0:15,0:15:45:0,45,462	0/0:14,0:14:42:0,42,420	0/0:20,0:20:60:0,60,614	0/0:2,0:2:6:0,6,63	0/0:13,0:13:36:0,36,371	0/0:9,0:9:27:0,27,267	0/0:5,0:5:15:0,15,161	0/0:20,0:20:51:0,51,549	0/0:25,0:25:72:0,72,737	0/0:14,0:14:42:0,42,421	0/0:4,0:4:12:0,12,128	0/0:18,0:18:54:0,54,542	0/0:21,0:21:63:0,63,637	0/0:2,0:2:6:0,6,63	0/0:5,0:5:15:0,15,159	0/0:21,0:21:63:0,63,630	0/0:7,0:7:21:0,21,228	0/0:3,0:3:9:0,9,93	0/0:21,0:21:57:0,57,608	0/1:5,1:6:13:13,0,143	0/0:25,0:25:69:0,69,728	0/0:3,0:3:9:0,9,89	0/0:22,0:22:63:0,63,650	0/0:14,0:14:42:0,42,431	0/0:10,0:10:30:0,30,304	./.:.:.:.:.	0/0:8,0:8:24:0,24,255	0/0:18,0:18:51:0,51,532	0/0:29,0:29:87:0,87,870	0/0:17,0:17:48:0,48,499	0/0:15,0:15:45:0,45,445	0/0:21,0:21:63:0,63,638	0/0:8,0:8:24:0,24,221	0/0:8,0:8:24:0,24,238	0/0:1,0:1:3:0,3,31	0/0:8,0:8:24:0,24,234	./.:.:.:.:.	0/0:5,0:5:15:0,15,145	0/0:3,0:3:6:0,6,74	0/0:3,0:3:9:0,9,91	0/0:5,0:5:15:0,15,151	0/0:3,0:3:9:0,9,93	0/0:5,0:5:15:0,15,155	0/0:4,0:4:12:0,12,122	0/0:1,0:1:3:0,3,32	0/0:2,0:2:6:0,6,60	0/0:2,0:2:6:0,6,59	0/0:1,0:1:3:0,3,33	0/0:4,0:4:12:0,12,118	1/1:0,5:5:15:149,15,0	1/1:0,6:6:18:188,18,0	0/0:4,0:4:12:0,12,121	0/0:3,0:3:9:0,9,96	0/0:6,0:6:18:0,18,178	0/0:5,0:5:15:0,15,151	0/0:3,0:3:9:0,9,92	./.:.:.:.:.	0/0:3,0:3:9:0,9,96	0/0:2,0:2:6:0,6,60	0/0:2,0:2:6:0,6,59	0/0:3,0:3:9:0,9,92	0/0:3,0:3:9:0,9,85	0/0:2,0:2:6:0,6,59	0/0:1,0:1:3:0,3,29	0/0:2,0:2:6:0,6,63	0/0:3,0:3:6:0,6,73	0/0:1,0:1:3:0,3,31	0/0:2,0:2:6:0,6,57	0/0:3,0:3:9:0,9,85	0/0:7,0:7:21:0,21,210	0/0:4,0:4:12:0,12,116	0/0:4,0:4:12:0,12,122	0/0:3,0:3:9:0,9,88	0/0:7,0:7:21:0,21,216	0/0:6,0:6:15:0,15,171	0/0:9,0:9:27:0,27,281	0/0:1,0:1:3:0,3,32	1/1:0,3:3:9:94,9,0	0/0:6,0:6:18:0,18,189	0/0:2,0:2:6:0,6,60	./.:.:.:.:.	1/1:0,3:3:9:94,9,0	0/0:8,0:8:24:0,24,252	1/1:0,7:7:21:214,21,0	0/0:3,0:3:9:0,9,90	1/1:0,1:1:3:31,3,0	1/1:0,12:12:33:355,33,0	0/0:2,0:2:6:0,6,59	0/0:3,0:3:9:0,9,94	0/0:1,0:1:3:0,3,32	0/0:3,0:3:9:0,9,83	0/0:7,0:7:21:0,21,211	0/0:4,0:4:12:0,12,126	0/0:3,0:3:9:0,9,89	0/0:6,0:6:18:0,18,185	0/0:4,0:4:12:0,12,118	0/0:5,0:5:15:0,15,150	0/0:6,0:6:18:0,18,189	0/0:10,0:10:24:0,24,273	0/0:5,0:5:15:0,15,149	0/0:6,0:6:18:0,18,181	0/0:7,0:7:21:0,21,210	0/0:3,0:3:9:0,9,86	0/0:1,0:3:3:0,3,34	0/0:5,0:5:12:0,12,133	0/0:3,0:3:9:0,9,90	0/0:5,0:5:15:0,15,151	0/0:3,0:3:9:0,9,91	0/0:6,0:6:15:0,15,171	0/0:7,0:7:21:0,21,207	0/0:1,0:1:3:0,3,32	0/0:2,0:2:6:0,6,57	0/0:2,0:2:6:0,6,61	0/0:3,0:3:9:0,9,93	0/0:1,0:1:3:0,3,31	0/0:2,0:2:3:0,3,45	0/0:4,0:4:6:0,6,89	0/0:2,0:2:3:0,3,45	0/0:2,0:2:3:0,3,45	0/0:8,0:8:18:0,18,212	0/0:6,0:6:9:0,9,119	0/0:6,0:6:15:0,15,166	0/0:25,0:25:75:0,75,808
chr1	49839828	.	T	C	30478.9	.	AC=237;AF=0.905;AN=262;BaseQRankSum=3.489;DP=1205;Dels=0.00;FS=1.439;HaplotypeScore=0.0411;InbreedingCoeff=0.6011;MLEAC=239;MLEAF=0.912;MQ=47.63;MQ0=13;MQRankSum=-10.198;QD=28.67;ReadPosRankSum=-2.125	GT:AD:DP:GQ:PL	1/1:0,76:76:99:2048,192,0	1/1:0,20:20:54:568,54,0	1/1:0,26:26:78:831,78,0	1/1:0,69:69:99:2085,195,0	1/1:1,18:19:23:512,23,0	0/0:24,0:24:66:0,66,707	0/0:25,0:25:75:0,75,760	1/1:0,6:6:18:184,18,0	1/1:0,4:4:9:97,9,0	1/1:0,23:23:69:747,69,0	1/1:0,3:3:9:94,9,0	1/1:0,22:22:60:653,60,0	1/1:0,20:20:54:588,54,0	1/1:0,1:1:3:33,3,0	1/1:0,14:14:42:455,42,0	1/1:0,32:32:84:878,84,0	1/1:0,23:23:60:654,60,0	1/1:0,5:5:15:146,15,0	1/1:0,12:12:24:250,24,0	1/1:0,14:14:42:442,42,0	1/1:0,2:2:6:70,6,0	1/1:0,15:15:39:418,39,0	1/1:0,22:22:48:512,48,0	1/1:0,27:27:75:800,75,0	1/1:0,2:2:6:65,6,0	1/1:0,21:21:60:641,60,0	1/1:0,12:12:30:320,30,0	1/1:0,11:11:33:357,33,0	1/1:0,9:9:21:215,21,0	1/1:0,22:22:60:650,60,0	1/1:0,8:8:18:193,18,0	1/1:0,1:1:3:33,3,0	1/1:0,21:21:63:671,63,0	0/1:1,4:5:22:52,0,22	0/0:18,0:18:51:0,51,551	1/1:0,2:2:3:32,3,0	1/1:0,18:18:54:562,54,0	1/1:0,17:17:51:541,51,0	1/1:0,24:24:72:766,72,0	1/1:0,8:8:18:191,18,0	1/1:0,3:3:9:96,9,0	1/1:0,12:12:36:381,36,0	1/1:0,14:14:42:435,42,0	1/1:0,29:29:81:867,81,0	1/1:0,14:14:42:455,42,0	0/0:21,0:21:63:0,63,650	1/1:0,10:10:30:321,30,0	1/1:0,3:3:9:99,9,0	./.:.:.:.:.	1/1:0,6:6:15:154,15,0	1/1:0,1:1:3:30,3,0	1/1:0,4:4:9:101,9,0	1/1:0,8:8:24:265,24,0	1/1:0,1:1:3:31,3,0	1/1:0,4:4:12:128,12,0	1/1:0,2:2:6:65,6,0	1/1:0,3:3:9:92,9,0	1/1:0,7:7:15:160,15,0	1/1:0,5:5:12:141,12,0	1/1:0,4:4:12:128,12,0	1/1:0,4:4:12:126,12,0	1/1:0,3:3:3:31,3,0	1/1:0,14:14:36:380,36,0	1/1:0,4:4:12:131,12,0	1/1:0,4:4:6:63,6,0	1/1:0,7:7:21:228,21,0	./.:.:.:.:.	1/1:0,7:7:21:214,21,0	1/1:0,6:6:18:182,18,0	1/1:0,4:4:12:124,12,0	1/1:0,1:1:3:31,3,0	1/1:0,2:2:6:63,6,0	1/1:0,4:4:12:127,12,0	1/1:0,9:9:21:227,21,0	1/1:0,3:3:9:97,9,0	./.:.:.:.:.	1/1:0,3:3:3:34,3,0	1/1:0,2:2:6:61,6,0	1/1:0,1:1:3:30,3,0	1/1:0,2:2:6:63,6,0	1/1:0,5:5:9:96,9,0	0/0:4,0:4:12:0,12,126	0/0:9,0:9:27:0,27,275	1/1:0,2:2:6:67,6,0	1/1:0,5:5:15:148,15,0	./.:.:.:.:.	1/1:0,7:7:21:225,21,0	1/1:0,6:6:15:161,15,0	1/1:0,5:5:3:32,3,0	1/1:0,5:5:15:164,15,0	1/1:0,4:4:12:127,12,0	1/1:0,6:6:18:189,18,0	1/1:0,8:8:24:252,24,0	1/1:0,1:1:3:33,3,0	1/1:0,2:2:6:65,6,0	1/1:0,4:4:6:63,6,0	1/1:0,5:5:15:158,15,0	1/1:0,2:2:6:61,6,0	1/1:0,1:1:3:29,3,0	1/1:0,2:2:6:63,6,0	1/1:0,8:8:21:224,21,0	1/1:0,3:3:9:94,9,0	1/1:0,5:5:9:96,9,0	1/1:0,4:4:12:126,12,0	1/1:0,2:2:6:59,6,0	1/1:0,6:6:18:201,18,0	1/1:0,3:3:9:94,9,0	0/0:4,0:4:12:0,12,120	1/1:0,3:3:9:97,9,0	1/1:0,8:8:24:262,24,0	1/1:0,3:3:9:96,9,0	1/1:0,3:3:9:99,9,0	1/1:0,11:11:27:284,27,0	1/1:0,4:4:12:134,12,0	1/1:0,2:2:6:60,6,0	1/1:0,3:3:9:97,9,0	1/1:0,6:6:18:189,18,0	1/1:0,6:6:18:182,18,0	1/1:0,5:5:15:161,15,0	1/1:0,5:5:9:93,9,0	1/1:0,4:4:12:132,12,0	1/1:0,10:10:30:318,30,0	1/1:0,7:7:15:162,15,0	1/1:0,2:2:6:66,6,0	1/1:0,7:7:18:208,18,0	1/1:0,3:3:9:99,9,0	1/1:0,6:6:18:187,18,0	1/1:0,7:7:21:223,21,0	1/1:0,7:7:21:222,21,0	./.:.:.:.:.	0/0:6,0:6:12:0,12,151	0/0:4,0:4:9:0,9,105	0/0:4,0:4:6:0,6,89	1/1:0,4:4:6:89,6,0	./.:.:.:.:.	0/0:2,0:2:6:0,6,54	0/0:20,0:20:60:0,60,660
chr1	49840414	.	G	T	2594.93	.	AC=33;AF=0.128;AN=258;BaseQRankSum=-2.836;DP=965;Dels=0.00;FS=0.384;HaplotypeScore=0.2300;InbreedingCoeff=0.5122;MLEAC=28;MLEAF=0.109;MQ=59.02;MQ0=1;MQRankSum=-0.206;QD=22.96;ReadPosRankSum=-1.288	GT:AD:DP:GQ:PL	0/0:55,0:55:99:0,162,1767	0/0:20,0:20:60:0,60,631	0/0:21,0:21:60:0,60,652	0/0:47,0:47:99:0,141,1510	0/0:23,0:23:63:0,63,683	0/0:14,0:14:42:0,42,448	0/0:10,0:10:30:0,30,313	1/1:0,1:1:3:31,3,0	0/1:4,1:5:17:17,0,115	1/1:0,21:21:63:619,63,0	1/1:0,3:3:9:92,9,0	0/0:14,0:14:42:0,42,448	1/1:0,13:13:39:400,39,0	./.:.:.:.:.	1/1:0,21:21:63:630,63,0	0/0:17,0:17:51:0,51,533	0/0:16,0:16:45:0,45,468	0/0:3,0:3:9:0,9,100	0/0:3,0:3:6:0,6,76	0/0:2,0:2:6:0,6,66	0/0:1,0:1:3:0,3,32	0/0:11,0:11:30:0,30,336	0/0:22,0:22:63:0,63,674	0/0:21,0:21:57:0,57,624	0/0:5,0:5:15:0,15,164	0/0:17,0:17:45:0,45,487	0/0:12,0:12:36:0,36,375	0/0:4,0:4:12:0,12,136	./.:.:.:.:.	0/0:15,0:15:42:0,42,452	0/1:2,1:3:22:22,0,54	0/0:2,0:2:6:0,6,68	0/0:22,0:22:60:0,60,655	./.:.:.:.:.	0/0:16,0:16:45:0,45,485	0/0:2,0:2:6:0,6,66	0/0:20,0:20:48:0,48,564	0/0:10,0:10:27:0,27,299	0/0:16,0:16:48:0,48,507	0/0:2,0:2:6:0,6,68	0/0:2,0:2:6:0,6,69	0/0:19,0:19:54:0,54,600	0/0:20,0:20:54:0,54,605	0/0:11,0:11:33:0,33,347	0/0:12,0:12:33:0,33,354	0/0:10,0:10:30:0,30,319	0/0:9,0:9:27:0,27,284	0/0:2,0:2:6:0,6,63	0/0:2,0:2:6:0,6,61	0/0:5,0:5:15:0,15,156	0/0:1,0:1:3:0,3,32	0/0:4,0:4:12:0,12,130	1/1:0,4:4:12:122,12,0	1/1:0,1:1:3:30,3,0	0/0:5,0:5:15:0,15,157	./.:.:.:.:.	0/0:7,0:7:21:0,21,213	0/0:4,0:4:12:0,12,126	./.:.:.:.:.	0/0:3,0:3:9:0,9,97	1/1:0,15:15:33:388,33,0	1/1:0,3:3:9:86,9,0	0/0:11,0:11:30:0,30,326	0/0:8,0:8:24:0,24,249	0/0:7,0:7:21:0,21,230	1/1:0,7:7:21:221,21,0	0/0:5,0:5:15:0,15,160	0/0:6,0:6:18:0,18,191	0/0:4,0:4:12:0,12,122	0/0:1,0:1:3:0,3,32	0/0:2,0:2:3:0,3,32	0/0:1,0:1:3:0,3,32	0/0:4,0:4:12:0,12,130	0/0:6,0:6:15:0,15,176	0/0:5,0:5:15:0,15,163	0/0:3,0:3:9:0,9,95	0/0:3,0:3:9:0,9,94	0/0:5,0:5:15:0,15,162	0/0:3,0:3:9:0,9,88	0/0:2,0:2:6:0,6,61	0/0:2,0:2:6:0,6,61	0/0:1,0:1:3:0,3,31	0/0:5,0:5:15:0,15,167	0/0:7,0:7:21:0,21,212	0/0:4,0:4:12:0,12,122	0/0:5,0:5:15:0,15,161	0/0:3,0:3:9:0,9,98	0/0:5,0:5:15:0,15,169	0/0:7,0:7:21:0,21,227	0/0:6,0:6:18:0,18,196	0/0:1,0:1:3:0,3,33	0/0:4,0:4:12:0,12,129	1/1:0,2:2:6:63,6,0	1/1:0,1:1:3:31,3,0	0/0:2,0:2:6:0,6,63	0/0:2,0:2:6:0,6,63	0/1:1,2:3:25:54,0,25	0/0:2,0:2:6:0,6,62	./.:.:.:.:.	0/0:2,0:2:6:0,6,60	0/0:5,0:5:15:0,15,166	1/1:0,2:2:6:61,6,0	1/1:0,1:1:3:33,3,0	0/0:3,0:3:9:0,9,97	0/0:3,0:3:9:0,9,95	0/0:6,0:6:18:0,18,194	0/0:4,0:4:12:0,12,126	0/0:8,0:8:21:0,21,235	0/1:3,1:4:19:19,0,85	0/0:4,0:4:12:0,12,126	0/0:6,0:6:18:0,18,189	0/1:2,1:3:22:22,0,58	0/0:3,0:3:9:0,9,94	0/0:5,0:5:15:0,15,156	0/0:2,0:2:6:0,6,65	0/0:6,0:6:18:0,18,189	0/0:6,0:6:18:0,18,191	0/0:6,0:6:18:0,18,189	0/0:1,0:1:3:0,3,32	0/0:4,0:4:12:0,12,132	0/0:2,0:2:6:0,6,65	0/0:6,0:6:18:0,18,189	0/0:6,0:6:18:0,18,195	0/0:1,0:1:3:0,3,32	0/0:3,0:3:9:0,9,92	0/0:6,0:6:18:0,18,189	0/0:1,0:1:3:0,3,31	./.:.:.:.:.	0/0:8,0:8:24:0,24,253	./.:.:.:.:.	0/0:6,0:6:18:0,18,180	0/0:2,0:2:3:0,3,44	0/0:2,0:2:6:0,6,64	0/0:6,0:6:9:0,9,134	0/0:4,0:4:9:0,9,96	0/0:4,0:4:9:0,9,100	0/0:30,0:30:90:0,90,1009
chr1	49840587	.	C	A	3960.86	.	AC=14;AF=0.052;AN=270;BaseQRankSum=-3.259;DP=1166;Dels=0.00;FS=4.998;HaplotypeScore=0.2417;InbreedingCoeff=0.3646;MLEAC=13;MLEAF=0.048;MQ=55.06;MQ0=4;MQRankSum=1.963;QD=26.76;ReadPosRankSum=-0.358	GT:AD:DP:GQ:PL	1/1:2,87:89:99:2701,262,0	0/0:23,0:23:69:0,69,721	0/0:18,0:18:48:0,48,520	0/0:47,0:47:99:0,132,1401	0/0:24,0:24:69:0,69,728	0/0:15,0:15:45:0,45,476	0/0:20,0:20:60:0,60,613	0/0:4,0:4:12:0,12,134	0/0:5,0:5:15:0,15,156	0/0:19,1:20:54:0,54,571	0/0:3,0:3:9:0,9,94	0/0:13,0:13:39:0,39,403	0/0:18,0:18:54:0,54,573	./.:.:.:.:.	0/0:22,0:22:51:0,51,582	0/0:28,0:28:81:0,81,852	0/0:26,0:26:75:0,75,785	1/1:0,1:1:3:32,3,0	0/0:2,0:2:6:0,6,63	0/0:12,0:12:33:0,33,358	0/0:3,0:3:9:0,9,101	0/0:20,0:20:57:0,57,607	0/0:26,0:26:78:0,78,812	0/0:18,0:18:48:0,48,507	0/0:2,0:2:6:0,6,59	0/0:26,0:26:78:0,78,807	0/0:15,0:15:45:0,45,478	0/0:5,0:5:15:0,15,161	0/0:2,0:2:6:0,6,65	0/0:18,0:18:54:0,54,578	0/0:6,0:6:18:0,18,198	0/0:2,0:2:6:0,6,65	0/0:27,0:27:75:0,75,798	0/0:5,0:5:15:0,15,167	0/0:25,0:25:63:0,63,723	1/1:0,6:6:18:182,18,0	0/0:5,0:5:15:0,15,167	1/1:0,12:12:33:314,33,0	0/0:19,0:19:54:0,54,570	1/1:0,1:1:3:31,3,0	0/0:4,0:4:12:0,12,132	0/0:14,0:14:42:0,42,447	1/1:0,23:23:66:654,66,0	0/0:19,0:19:51:0,51,537	0/0:22,0:22:63:0,63,665	0/0:23,0:23:69:0,69,709	0/0:15,0:15:42:0,42,468	0/0:3,0:3:9:0,9,100	0/0:3,0:3:6:0,6,62	0/0:3,1:4:9:0,9,95	0/0:4,0:4:12:0,12,126	0/0:3,0:3:9:0,9,97	0/0:7,0:7:15:0,15,157	0/0:3,0:3:3:0,3,32	0/0:2,0:2:6:0,6,67	0/0:8,0:8:24:0,24,254	0/0:3,0:3:9:0,9,94	0/0:3,0:3:6:0,6,61	0/0:2,0:2:6:0,6,64	0/0:6,0:6:18:0,18,186	0/0:1,0:1:3:0,3,31	0/0:1,0:1:3:0,3,32	0/0:9,0:9:27:0,27,281	0/0:4,0:4:12:0,12,125	0/0:9,0:9:27:0,27,275	0/0:4,0:4:12:0,12,128	0/0:8,0:8:21:0,21,225	0/0:8,0:8:21:0,21,229	0/0:3,0:4:9:0,9,95	0/0:2,0:2:6:0,6,64	0/0:1,0:1:3:0,3,32	0/0:5,0:5:15:0,15,157	0/0:3,0:3:9:0,9,98	0/0:6,0:6:18:0,18,185	0/0:3,0:3:9:0,9,95	0/0:2,0:2:6:0,6,62	0/0:4,0:4:12:0,12,129	0/0:2,0:2:6:0,6,67	0/0:1,0:1:3:0,3,32	0/0:1,0:1:3:0,3,32	./.:.:.:.:.	0/0:2,0:2:6:0,6,62	0/0:4,0:4:12:0,12,132	0/0:9,0:9:27:0,27,279	0/0:2,0:2:6:0,6,63	0/0:3,0:3:9:0,9,100	0/0:5,0:5:15:0,15,162	0/0:11,0:11:33:0,33,343	0/0:6,0:6:18:0,18,186	0/0:6,0:6:18:0,18,199	0/0:3,0:3:9:0,9,95	0/0:4,0:4:12:0,12,126	0/0:3,0:3:9:0,9,98	0/0:3,0:3:9:0,9,98	0/0:2,0:2:6:0,6,62	0/0:4,0:4:12:0,12,124	0/0:5,0:5:15:0,15,169	0/0:1,0:1:3:0,3,33	0/0:3,0:3:9:0,9,96	0/0:1,0:1:3:0,3,32	0/0:9,0:9:27:0,27,292	0/0:1,0:1:3:0,3,32	0/0:1,0:1:3:0,3,31	0/0:3,0:3:6:0,6,78	0/0:5,0:5:15:0,15,152	0/0:7,0:7:21:0,21,222	0/0:7,0:7:21:0,21,224	0/0:4,0:4:12:0,12,124	0/1:3,5:8:76:126,0,76	0/0:6,0:6:18:0,18,189	0/0:5,0:5:15:0,15,156	0/1:3,5:8:78:131,0,78	0/0:7,0:7:15:0,15,184	0/0:2,0:2:6:0,6,65	0/0:1,0:1:3:0,3,34	0/0:4,0:4:12:0,12,124	0/0:1,0:1:3:0,3,32	0/0:5,0:5:15:0,15,156	0/0:3,0:3:9:0,9,84	0/0:1,0:1:3:0,3,32	0/0:6,0:6:18:0,18,195	0/0:5,0:5:15:0,15,162	0/0:8,0:8:24:0,24,253	0/0:6,0:6:18:0,18,192	0/0:7,0:7:21:0,21,225	0/0:1,0:1:3:0,3,32	0/0:7,0:7:18:0,18,205	0/0:3,0:3:9:0,9,97	0/0:3,0:3:9:0,9,86	0/0:6,0:6:12:0,12,153	0/0:10,0:10:18:0,18,203	0/0:4,0:4:9:0,9,109	0/0:4,0:4:6:0,6,89	0/0:10,0:10:12:0,12,179	0/0:5,0:5:9:0,9,108	0/0:3,0:3:6:0,6,77	0/0:31,0:31:93:0,93,1070
chr1	49840950	.	A	G	11662.8	.	AC=202;AF=0.878;AN=230;BaseQRankSum=7.462;DP=704;Dels=0.00;FS=15.164;HaplotypeScore=0.1771;InbreedingCoeff=0.4513;MLEAC=200;MLEAF=0.870;MQ=45.68;MQ0=1;MQRankSum=-1.485;QD=21.68;ReadPosRankSum=-0.831	GT:AD:DP:GQ:PL	1/1:0,44:44:99:1309,123,0	1/1:0,11:11:18:187,18,0	1/1:0,10:10:24:259,24,0	1/1:0,30:30:60:633,60,0	1/1:0,10:10:18:187,18,0	0/0:24,1:25:36:0,36,612	0/0:26,0:26:66:0,66,653	1/1:0,3:3:3:32,3,0	1/1:0,4:4:9:97,9,0	1/1:0,10:10:15:155,15,0	1/1:0,6:6:12:122,12,0	1/1:0,9:9:9:97,9,0	1/1:0,7:7:21:222,21,0	1/1:0,2:2:6:65,6,0	1/1:0,6:6:18:192,18,0	1/1:0,15:15:27:285,27,0	1/1:0,11:11:21:220,21,0	1/1:0,2:2:3:31,3,0	1/1:0,6:6:9:90,9,0	1/1:0,5:5:12:129,12,0	1/1:0,3:3:9:95,9,0	1/1:0,14:14:36:391,36,0	0/1:1,4:5:16:83,0,16	1/1:0,11:11:21:226,21,0	1/1:0,6:6:12:130,12,0	1/1:0,14:14:24:249,24,0	1/1:0,7:7:9:96,9,0	1/1:0,5:5:12:123,12,0	1/1:0,4:4:9:98,9,0	1/1:0,12:12:27:275,27,0	./.:.:.:.:.	1/1:0,4:4:9:93,9,0	1/1:0,15:15:36:386,36,0	./.:.:.:.:.	0/0:25,0:25:66:0,66,652	1/1:0,4:4:9:100,9,0	1/1:0,6:6:15:153,15,0	1/1:0,6:6:12:127,12,0	1/1:0,10:10:18:198,18,0	1/1:0,2:2:3:25,3,0	1/1:0,3:3:3:32,3,0	1/1:0,7:7:15:158,15,0	1/1:0,7:7:21:209,21,0	1/1:0,12:12:24:254,24,0	1/1:0,13:13:18:192,18,0	0/0:25,0:25:69:0,69,689	1/1:0,9:9:24:261,24,0	1/1:0,2:2:3:28,3,0	./.:.:.:.:.	1/1:0,2:2:3:31,3,0	1/1:0,1:1:3:24,3,0	1/1:0,2:2:3:30,3,0	./.:.:.:.:.	1/1:0,2:2:3:31,3,0	1/1:0,1:1:3:30,3,0	1/1:0,2:2:6:66,6,0	./.:.:.:.:.	./.:.:.:.:.	./.:.:.:.:.	1/1:0,7:7:12:118,12,0	1/1:0,1:1:3:33,3,0	1/1:0,1:1:3:32,3,0	1/1:0,5:5:6:64,6,0	1/1:0,3:3:3:25,3,0	1/1:0,4:4:6:63,6,0	1/1:0,1:1:3:33,3,0	0/0:4,0:4:12:0,12,118	1/1:0,2:2:6:64,6,0	1/1:0,4:4:6:67,6,0	1/1:0,3:3:9:92,9,0	./.:.:.:.:.	1/1:0,3:3:9:93,9,0	1/1:0,1:1:3:31,3,0	1/1:0,4:4:12:132,12,0	1/1:0,3:3:3:32,3,0	1/1:0,3:3:9:94,9,0	1/1:0,2:2:6:63,6,0	./.:.:.:.:.	./.:.:.:.:.	./.:.:.:.:.	1/1:0,2:2:6:65,6,0	0/0:3,0:3:9:0,9,89	0/0:4,0:4:12:0,12,120	1/1:0,1:1:3:32,3,0	./.:.:.:.:.	1/1:0,3:3:6:67,6,0	1/1:0,5:5:9:94,9,0	1/1:0,3:3:6:67,6,0	1/1:0,2:2:3:28,3,0	1/1:0,3:3:6:66,6,0	1/1:0,2:2:6:63,6,0	./.:.:.:.:.	1/1:0,4:4:6:69,6,0	./.:.:.:.:.	1/1:0,1:1:3:32,3,0	./.:.:.:.:.	1/1:0,5:5:3:32,3,0	1/1:0,4:4:12:106,12,0	1/1:0,2:2:6:64,6,0	1/1:0,3:3:6:61,6,0	1/1:0,4:4:12:132,12,0	./.:.:.:.:.	1/1:0,2:2:3:32,3,0	1/1:0,3:3:9:94,9,0	./.:.:.:.:.	./.:.:.:.:.	1/1:0,4:4:9:103,9,0	0/0:8,0:8:21:0,21,220	1/1:0,2:2:6:64,6,0	1/1:0,4:4:9:95,9,0	1/1:0,2:2:3:31,3,0	1/1:0,2:2:6:66,6,0	1/1:0,3:3:3:32,3,0	1/1:0,1:1:3:30,3,0	./.:.:.:.:.	1/1:0,2:2:6:56,6,0	1/1:0,2:2:6:45,6,0	1/1:0,5:5:15:155,15,0	1/1:0,2:2:3:32,3,0	./.:.:.:.:.	1/1:0,4:4:12:130,12,0	1/1:0,1:1:3:33,3,0	1/1:0,4:4:3:28,3,0	1/1:0,3:3:6:63,6,0	1/1:0,4:4:12:119,12,0	./.:.:.:.:.	1/1:0,1:1:3:32,3,0	1/1:0,1:1:3:31,3,0	1/1:0,4:4:12:126,12,0	0/1:5,1:6:17:17,0,80	0/0:1,1:2:3:0,3,29	0/0:6,1:7:9:0,9,119	0/0:8,0:8:15:0,15,145	./.:.:.:.:.	1/1:1,2:3:3:45,3,0	0/0:4,1:5:8:0,8,74	0/0:18,0:18:54:0,54,589
chr1	49841708	.	G	A	3198	.	AC=38;AF=0.142;AN=268;BaseQRankSum=4.688;DP=984;Dels=0.00;FS=5.652;HaplotypeScore=0.1980;InbreedingCoeff=0.5904;MLEAC=34;MLEAF=0.127;MQ=59.55;MQ0=0;MQRankSum=0.781;QD=24.05;ReadPosRankSum=-1.850	GT:AD:DP:GQ:PL	0/0:65,0:65:99:0,195,2015	0/0:25,0:25:69:0,69,740	0/0:17,0:17:48:0,48,499	0/0:32,0:32:96:0,96,937	0/0:9,0:9:27:0,27,270	0/0:29,0:29:87:0,87,879	0/0:11,0:11:33:0,33,323	1/1:0,3:3:9:101,9,0	0/1:4,3:7:73:73,0,94	1/1:0,13:13:39:410,39,0	1/1:0,3:3:9:83,9,0	0/0:10,0:10:27:0,27,277	1/1:0,12:12:36:374,36,0	0/1:2,2:4:49:49,0,55	1/1:0,24:24:72:760,72,0	0/0:26,0:26:63:0,63,699	0/0:22,0:22:66:0,66,650	0/0:2,0:2:6:0,6,64	0/0:7,0:7:21:0,21,208	0/0:5,0:5:9:0,9,121	0/0:6,0:6:18:0,18,195	0/0:9,0:9:27:0,27,258	0/0:13,0:13:33:0,33,365	0/0:16,0:16:45:0,45,475	0/0:2,0:2:6:0,6,64	0/0:24,0:24:69:0,69,710	0/0:11,0:11:30:0,30,317	0/0:6,0:6:18:0,18,193	0/0:4,0:4:12:0,12,124	0/0:20,0:20:54:0,54,563	0/0:2,0:2:6:0,6,62	0/0:2,0:2:6:0,6,63	0/0:15,0:15:45:0,45,451	0/0:5,0:5:15:0,15,158	0/0:14,0:14:42:0,42,419	0/0:2,0:2:6:0,6,65	0/0:13,0:13:39:0,39,392	0/0:9,0:9:24:0,24,248	0/0:15,0:15:45:0,45,451	./.:.:.:.:.	0/0:6,0:6:18:0,18,189	0/0:7,0:7:21:0,21,209	0/0:14,0:14:42:0,42,418	0/0:19,0:19:57:0,57,560	0/0:18,0:18:51:0,51,533	0/0:18,0:18:48:0,48,508	0/0:10,0:10:24:0,24,256	0/1:7,2:9:36:36,0,197	0/0:1,0:1:3:0,3,30	0/0:7,0:7:21:0,21,208	0/0:7,0:7:18:0,18,200	0/0:3,0:3:9:0,9,91	1/1:0,12:12:36:371,36,0	1/1:0,3:3:9:95,9,0	0/0:2,0:2:6:0,6,59	1/1:0,4:4:12:131,12,0	0/0:3,0:3:9:0,9,96	0/0:8,0:8:24:0,24,243	0/0:2,0:2:6:0,6,63	0/0:1,0:1:3:0,3,34	1/1:0,6:6:18:184,18,0	1/1:0,1:1:3:30,3,0	0/0:9,0:9:27:0,27,264	0/0:4,0:4:12:0,12,122	0/0:9,0:9:24:0,24,251	1/1:0,8:8:24:248,24,0	0/0:3,0:3:9:0,9,88	0/0:4,0:4:12:0,12,122	0/0:9,0:9:27:0,27,271	0/0:3,0:3:9:0,9,93	0/0:4,0:4:12:0,12,118	0/0:4,0:4:12:0,12,120	0/0:3,0:3:9:0,9,89	0/0:6,0:6:18:0,18,183	0/0:4,0:4:12:0,12,117	0/0:1,0:1:3:0,3,30	0/0:4,0:4:9:0,9,100	0/0:4,0:4:12:0,12,118	0/0:5,0:5:15:0,15,149	0/0:6,0:6:15:0,15,167	0/0:6,0:6:18:0,18,180	0/0:2,0:2:6:0,6,61	0/0:3,0:3:9:0,9,92	0/0:4,0:4:12:0,12,117	0/0:3,0:3:9:0,9,91	0/0:5,0:5:15:0,15,157	0/0:2,0:2:6:0,6,64	0/0:2,0:2:6:0,6,61	0/0:7,0:7:21:0,21,217	0/0:4,0:4:12:0,12,125	0/0:1,0:1:3:0,3,31	0/0:7,0:7:18:0,18,186	1/1:0,9:9:24:268,24,0	1/1:0,3:3:9:93,9,0	1/1:0,2:2:6:59,6,0	0/0:2,0:2:6:0,6,55	1/1:0,3:3:9:88,9,0	0/0:2,0:2:3:0,3,30	1/1:0,2:2:6:63,6,0	0/0:4,0:4:12:0,12,122	0/0:12,0:12:36:0,36,361	1/1:0,2:2:6:63,6,0	0/1:2,1:3:23:23,0,52	0/0:3,0:3:9:0,9,93	0/0:1,0:1:3:0,3,30	0/0:1,0:1:3:0,3,30	0/0:5,0:5:15:0,15,159	0/0:3,0:3:9:0,9,89	0/0:2,0:2:6:0,6,62	0/0:6,0:6:15:0,15,164	0/0:1,0:1:3:0,3,30	0/0:2,0:2:6:0,6,62	0/0:6,0:6:18:0,18,183	0/0:4,0:4:12:0,12,120	./.:.:.:.:.	0/0:5,0:5:15:0,15,154	0/0:3,0:3:9:0,9,97	0/0:3,0:3:9:0,9,88	0/0:2,0:2:6:0,6,61	0/0:4,0:4:12:0,12,120	0/0:5,0:5:15:0,15,152	0/0:5,0:5:15:0,15,148	0/0:4,0:4:12:0,12,123	0/0:3,0:3:9:0,9,94	0/0:3,0:3:9:0,9,87	0/0:3,0:3:9:0,9,94	0/0:4,0:4:12:0,12,128	0/0:2,0:2:6:0,6,63	0/0:3,0:3:9:0,9,92	0/0:4,0:4:6:0,6,89	0/0:3,0:3:9:0,9,91	0/0:2,0:2:3:0,3,45	0/0:2,0:2:3:0,3,45	0/0:2,0:2:3:0,3,45	./.:.:.:.:.	0/0:9,0:10:18:0,18,225	0/0:23,0:23:69:0,69,749
chr1	49841801	.	C	T	2925.2	.	AC=41;AF=0.158;AN=260;BaseQRankSum=-2.934;DP=882;Dels=0.00;FS=5.884;HaplotypeScore=0.0908;InbreedingCoeff=0.5331;MLEAC=37;MLEAF=0.142;MQ=59.62;MQ0=0;MQRankSum=0.468;QD=22.33;ReadPosRankSum=-1.275	GT:AD:DP:GQ:PL	0/0:62,0:62:99:0,186,2015	0/0:12,0:12:33:0,33,363	0/0:10,0:10:30:0,30,314	0/0:27,0:27:81:0,81,827	0/0:11,0:11:33:0,33,347	0/0:12,0:12:33:0,33,353	0/0:9,0:9:24:0,24,254	1/1:0,4:4:12:135,12,0	0/1:1,1:2:24:25,0,24	1/1:0,19:19:51:536,51,0	1/1:0,1:1:3:34,3,0	0/0:11,0:11:30:0,30,320	1/1:0,16:16:45:488,45,0	1/1:0,2:2:6:63,6,0	1/1:0,19:19:54:574,54,0	0/0:21,0:21:60:0,60,641	0/0:17,0:17:45:0,45,498	0/1:3,1:4:20:20,0,84	0/0:6,0:6:18:0,18,185	0/0:5,0:5:15:0,15,147	0/0:4,0:4:12:0,12,128	0/0:11,0:11:33:0,33,336	0/0:16,0:16:45:0,45,478	0/0:20,0:20:60:0,60,624	0/0:5,0:5:15:0,15,159	0/0:21,0:21:63:0,63,652	0/0:12,0:12:33:0,33,363	0/0:5,0:5:15:0,15,151	0/0:3,0:3:9:0,9,97	0/0:15,0:15:42:0,42,453	0/0:8,0:8:24:0,24,266	0/0:2,0:2:6:0,6,69	0/0:15,0:15:45:0,45,473	0/0:5,0:5:15:0,15,163	0/0:14,0:14:42:0,42,438	0/1:5,1:6:14:14,0,145	0/0:11,0:11:33:0,33,338	0/0:16,0:16:48:0,48,491	0/0:11,0:11:33:0,33,353	0/0:1,0:1:3:0,3,30	0/0:4,0:4:12:0,12,130	0/0:11,0:11:33:0,33,339	0/0:17,0:17:51:0,51,528	0/0:13,0:13:39:0,39,409	0/0:11,0:11:33:0,33,333	0/0:16,0:16:45:0,45,480	0/0:10,0:10:30:0,30,314	0/0:2,0:2:6:0,6,58	0/0:1,0:1:3:0,3,29	0/0:8,0:8:24:0,24,249	0/0:1,0:1:3:0,3,31	0/0:1,0:1:3:0,3,30	1/1:0,6:6:18:185,18,0	1/1:0,5:5:12:138,12,0	0/0:3,0:3:9:0,9,98	1/1:0,3:3:9:94,9,0	0/0:6,0:6:18:0,18,184	0/0:6,0:6:18:0,18,190	0/0:3,0:3:9:0,9,95	0/0:4,0:4:12:0,12,127	1/1:0,2:2:6:59,6,0	1/1:0,4:4:12:117,12,0	0/0:7,0:7:21:0,21,223	0/0:3,0:3:9:0,9,94	0/0:8,0:8:24:0,24,248	1/1:0,4:4:12:120,12,0	0/0:6,0:6:18:0,18,186	0/0:5,0:5:15:0,15,157	0/0:1,0:1:3:0,3,31	0/0:4,0:4:12:0,12,130	./.:.:.:.:.	0/0:6,0:6:18:0,18,191	0/0:3,0:3:9:0,9,92	0/0:2,0:2:6:0,6,64	0/0:1,0:1:3:0,3,32	0/0:1,0:1:3:0,3,32	0/0:2,0:2:6:0,6,60	0/0:3,0:3:9:0,9,94	./.:.:.:.:.	0/0:7,0:7:15:0,15,184	./.:.:.:.:.	0/0:1,0:1:3:0,3,29	0/0:7,0:7:21:0,21,232	0/0:4,0:4:12:0,12,122	0/0:1,0:1:3:0,3,32	0/0:5,0:5:15:0,15,159	0/0:3,0:3:9:0,9,96	0/0:6,0:6:18:0,18,181	0/0:6,0:6:15:0,15,173	0/0:8,0:8:24:0,24,260	0/0:1,0:1:3:0,3,32	0/0:3,0:3:9:0,9,95	1/1:0,7:7:21:217,21,0	1/1:0,2:2:6:59,6,0	0/1:1,1:2:25:26,0,25	0/0:6,0:6:18:0,18,180	1/1:0,4:4:12:130,12,0	0/0:1,0:1:3:0,3,31	1/1:0,2:2:6:61,6,0	0/0:1,0:1:3:0,3,32	0/0:7,0:7:21:0,21,221	1/1:0,3:3:9:89,9,0	0/1:4,2:6:42:42,0,107	0/0:5,0:5:15:0,15,153	./.:.:.:.:.	0/0:8,0:8:24:0,24,249	0/0:4,0:4:12:0,12,132	0/0:4,0:4:12:0,12,122	0/1:2,2:4:53:53,0,55	0/0:7,0:7:21:0,21,222	0/0:6,0:6:12:0,12,136	0/1:2,2:4:54:55,0,54	0/0:7,0:7:21:0,21,221	0/0:1,0:1:3:0,3,32	0/0:2,0:2:6:0,6,65	0/0:4,0:4:12:0,12,126	0/0:1,0:1:3:0,3,32	0/0:2,0:2:6:0,6,57	0/0:5,0:5:15:0,15,160	0/0:4,0:4:12:0,12,122	0/0:6,0:6:18:0,18,182	0/0:2,0:2:6:0,6,67	0/0:6,0:6:15:0,15,174	0/0:3,0:3:9:0,9,94	0/0:2,0:2:6:0,6,63	./.:.:.:.:.	0/0:4,0:4:12:0,12,128	0/0:1,0:1:3:0,3,32	0/0:4,0:4:12:0,12,126	0/0:2,0:2:3:0,3,45	0/0:3,0:3:9:0,9,92	./.:.:.:.:.	0/0:2,0:2:6:0,6,63	0/0:1,0:1:3:0,3,32	./.:.:.:.:.	0/0:3,0:3:6:0,6,76	0/0:18,0:18:54:0,54,597
chr1	49842081	.	G	A	24789	.	AC=237;AF=0.905;AN=262;BaseQRankSum=-2.514;DP=961;Dels=0.00;FS=0.000;HaplotypeScore=0.0815;InbreedingCoeff=0.5794;MLEAC=239;MLEAF=0.912;MQ=58.87;MQ0=1;MQRankSum=1.386;QD=29.79;ReadPosRankSum=0.379	GT:AD:DP:GQ:PL	1/1:0,58:58:99:1861,174,0	1/1:0,11:11:33:340,33,0	1/1:0,15:15:45:459,45,0	1/1:0,39:39:99:1186,117,0	1/1:0,8:8:24:238,24,0	0/0:14,0:14:42:0,42,435	0/0:17,0:17:51:0,51,532	1/1:0,3:3:9:100,9,0	./.:.:.:.:.	1/1:0,16:16:48:499,48,0	./.:.:.:.:.	1/1:0,14:14:42:434,42,0	1/1:0,11:11:33:348,33,0	1/1:0,4:4:12:130,12,0	1/1:0,11:11:33:343,33,0	1/1:0,21:21:54:595,54,0	1/1:0,21:21:60:619,60,0	1/1:0,3:3:9:100,9,0	1/1:0,14:14:42:421,42,0	1/1:0,7:7:21:207,21,0	1/1:0,5:5:15:168,15,0	1/1:0,11:11:33:331,33,0	1/1:0,22:22:60:631,60,0	1/1:0,21:21:60:624,60,0	1/1:0,4:4:12:132,12,0	1/1:0,21:21:63:653,63,0	1/1:0,5:5:15:153,15,0	1/1:0,6:6:18:195,18,0	1/1:0,3:3:9:100,9,0	1/1:0,29:29:84:884,84,0	1/1:0,9:9:27:290,27,0	1/1:0,1:1:3:32,3,0	1/1:0,16:16:45:472,45,0	1/1:0,4:4:12:132,12,0	0/0:13,0:13:39:0,39,397	1/1:0,2:2:6:63,6,0	1/1:0,13:13:39:403,39,0	1/1:0,8:8:24:243,24,0	1/1:0,11:11:33:332,33,0	1/1:0,5:5:15:159,15,0	1/1:0,5:5:15:158,15,0	1/1:0,13:13:36:389,36,0	1/1:0,21:21:57:622,57,0	1/1:0,14:14:39:420,39,0	1/1:0,19:19:57:585,57,0	0/0:23,0:23:69:0,69,723	1/1:0,8:8:24:249,24,0	./.:.:.:.:.	1/1:0,3:3:9:92,9,0	1/1:0,6:6:18:184,18,0	1/1:0,1:1:3:32,3,0	1/1:0,2:2:6:61,6,0	1/1:0,6:6:18:187,18,0	1/1:0,3:3:9:92,9,0	1/1:0,3:3:9:92,9,0	1/1:0,1:1:3:31,3,0	1/1:0,1:1:3:32,3,0	1/1:0,1:1:3:32,3,0	1/1:0,2:2:6:61,6,0	1/1:0,3:3:9:92,9,0	1/1:0,3:3:9:91,9,0	1/1:0,3:3:9:92,9,0	1/1:0,9:9:27:279,27,0	1/1:0,4:4:12:128,12,0	1/1:0,7:7:21:219,21,0	1/1:0,2:2:6:61,6,0	0/0:3,0:3:9:0,9,94	1/1:0,2:2:6:58,6,0	1/1:0,1:1:3:31,3,0	1/1:0,3:3:9:97,9,0	1/1:0,1:1:3:32,3,0	1/1:0,2:2:6:62,6,0	1/1:0,1:1:3:32,3,0	1/1:0,4:4:12:125,12,0	1/1:0,4:4:12:126,12,0	1/1:0,1:1:3:32,3,0	1/1:0,3:3:9:91,9,0	1/1:0,3:3:9:93,9,0	1/1:0,4:4:12:120,12,0	1/1:0,3:3:9:94,9,0	1/1:0,6:6:18:184,18,0	0/0:5,0:5:15:0,15,160	0/0:3,0:3:9:0,9,98	1/1:0,4:4:9:107,9,0	1/1:0,2:2:6:62,6,0	1/1:0,5:5:15:160,15,0	1/1:0,4:4:12:128,12,0	1/1:0,11:11:33:335,33,0	1/1:0,4:4:12:128,12,0	1/1:0,6:6:18:192,18,0	1/1:0,4:4:12:122,12,0	1/1:0,3:3:9:89,9,0	1/1:0,4:4:9:106,9,0	1/1:0,2:2:6:63,6,0	1/1:0,4:4:12:124,12,0	1/1:0,5:5:15:157,15,0	1/1:0,2:2:3:32,3,0	1/1:0,2:2:6:63,6,0	1/1:0,2:2:6:63,6,0	1/1:0,4:4:12:122,12,0	1/1:0,8:8:24:252,24,0	1/1:0,1:1:3:32,3,0	1/1:0,5:5:15:159,15,0	1/1:0,4:4:12:124,12,0	1/1:0,1:1:3:32,3,0	1/1:0,2:2:6:60,6,0	1/1:0,7:7:21:223,21,0	0/0:6,0:6:18:0,18,189	1/1:0,4:4:12:126,12,0	1/1:0,6:6:18:185,18,0	1/1:0,9:9:27:275,27,0	1/1:0,4:4:12:126,12,0	1/1:0,3:3:9:92,9,0	1/1:0,9:9:24:261,24,0	1/1:0,4:4:12:126,12,0	1/1:0,2:2:6:61,6,0	1/1:0,1:1:3:32,3,0	1/1:0,1:1:3:32,3,0	1/1:0,2:2:6:63,6,0	1/1:0,4:4:12:128,12,0	1/1:0,2:2:6:63,6,0	1/1:0,4:4:12:117,12,0	1/1:0,9:9:27:271,27,0	1/1:0,4:4:12:126,12,0	1/1:0,8:8:24:248,24,0	1/1:0,2:2:6:62,6,0	1/1:0,3:3:9:95,9,0	1/1:0,4:4:9:109,9,0	./.:.:.:.:.	./.:.:.:.:.	0/0:2,0:2:6:0,6,63	./.:.:.:.:.	0/0:6,0:6:9:0,9,118	1/1:0,9:9:18:229,18,0	0/1:10,2:12:13:13,0,206	0/0:5,0:5:9:0,9,121	0/0:32,0:32:93:0,93,1062
chr1	49843376	.	C	T	30907	.	AC=240;AF=0.889;AN=270;BaseQRankSum=5.124;DP=1409;Dels=0.00;FS=1.357;HaplotypeScore=0.2356;InbreedingCoeff=0.6385;MLEAC=245;MLEAF=0.907;MQ=55.17;MQ0=0;MQRankSum=0.617;QD=25.54;ReadPosRankSum=-2.052	GT:AD:DP:GQ:PL	1/1:2,69:71:99:2156,207,0	1/1:7,24:31:69:728,69,0	1/1:8,18:26:54:565,54,0	1/1:11,46:57:99:1377,135,0	1/1:4,18:22:54:560,54,0	0/0:33,0:33:78:0,78,811	0/0:32,0:32:75:0,75,772	1/1:0,2:2:6:65,6,0	1/1:0,4:4:12:128,12,0	1/1:10,23:33:40:657,40,0	1/1:0,4:4:12:126,12,0	1/1:5,12:17:36:373,36,0	1/1:6,12:18:36:374,36,0	1/1:0,1:1:3:31,3,0	1/1:4,15:19:42:444,42,0	1/1:5,24:29:72:719,72,0	1/1:8,22:30:60:629,60,0	1/1:0,7:7:21:218,21,0	1/1:1,9:10:27:284,27,0	1/1:3,4:7:9:104,9,0	1/1:0,3:3:9:95,9,0	1/1:3,19:22:51:546,51,0	1/1:4,31:35:75:860,75,0	1/1:5,31:36:90:945,90,0	./.:.:.:.:.	1/1:2,22:24:60:647,60,0	1/1:4,28:32:84:866,84,0	1/1:1,4:5:12:131,12,0	1/1:0,4:4:12:132,12,0	1/1:5,32:37:96:984,96,0	1/1:0,8:8:24:255,24,0	1/1:0,2:2:6:67,6,0	1/1:5,14:19:39:403,39,0	1/1:0,3:3:9:100,9,0	0/0:21,0:21:45:0,45,479	1/1:0,9:9:27:272,27,0	1/1:4,17:21:45:500,45,0	1/1:3,10:13:30:301,30,0	1/1:4,13:17:39:409,39,0	1/1:0,3:3:9:97,9,0	1/1:0,3:3:9:101,9,0	1/1:6,19:25:54:571,54,0	1/1:1,20:21:60:615,60,0	1/1:4,30:34:87:903,87,0	1/1:5,26:31:50:739,50,0	0/0:30,0:30:78:0,78,790	1/1:2,13:15:39:399,39,0	1/1:0,5:5:15:160,15,0	1/1:0,6:6:18:185,18,0	1/1:1,15:16:45:471,45,0	1/1:0,2:2:6:61,6,0	1/1:0,12:12:36:371,36,0	1/1:1,10:11:27:296,27,0	1/1:0,1:1:3:31,3,0	1/1:0,7:7:21:214,21,0	1/1:0,2:2:6:65,6,0	1/1:0,3:3:9:87,9,0	1/1:1,5:6:15:154,15,0	1/1:1,5:6:12:137,12,0	1/1:1,7:8:21:216,21,0	1/1:0,1:1:3:30,3,0	1/1:0,4:4:12:124,12,0	1/1:1,4:5:12:104,12,0	1/1:0,8:8:24:243,24,0	1/1:0,10:10:27:288,27,0	1/1:1,3:4:9:92,9,0	0/0:7,0:7:9:0,9,107	1/1:2,1:3:3:32,3,0	1/1:0,6:6:18:188,18,0	1/1:0,2:2:6:62,6,0	./.:.:.:.:.	1/1:0,3:3:9:90,9,0	1/1:1,2:3:6:65,6,0	1/1:1,3:4:9:91,9,0	1/1:0,7:7:21:212,21,0	1/1:0,2:2:6:63,6,0	1/1:0,7:7:18:197,18,0	1/1:4,1:5:3:31,3,0	1/1:0,3:3:9:95,9,0	1/1:0,1:1:3:30,3,0	1/1:0,2:2:6:61,6,0	0/0:7,0:7:12:0,12,121	0/0:3,0:3:9:0,9,94	1/1:0,2:2:6:61,6,0	1/1:1,1:2:3:33,3,0	1/1:0,3:3:9:89,9,0	1/1:0,7:7:18:197,18,0	1/1:0,5:5:15:140,15,0	1/1:2,6:8:18:182,18,0	1/1:0,8:8:21:204,21,0	1/1:0,2:2:6:63,6,0	1/1:1,5:6:15:157,15,0	1/1:0,2:2:6:60,6,0	1/1:0,1:1:3:32,3,0	1/1:0,4:4:9:105,9,0	1/1:0,9:9:27:278,27,0	1/1:1,6:7:18:193,18,0	1/1:0,3:3:6:77,6,0	1/1:0,3:3:9:90,9,0	1/1:0,1:1:3:31,3,0	1/1:0,5:5:15:158,15,0	1/1:2,1:3:3:30,3,0	1/1:0,5:5:15:151,15,0	1/1:0,4:4:12:125,12,0	1/1:1,5:6:15:161,15,0	1/1:1,8:9:24:251,24,0	1/1:0,4:4:12:121,12,0	0/0:7,0:7:21:0,21,213	1/1:0,4:4:12:132,12,0	1/1:1,5:6:15:151,15,0	1/1:0,5:6:15:150,15,0	1/1:0,4:4:12:130,12,0	1/1:2,6:8:18:170,18,0	1/1:1,11:12:33:326,33,0	1/1:0,4:4:9:106,9,0	1/1:0,11:11:30:323,30,0	1/1:1,4:5:12:124,12,0	1/1:1,4:5:12:124,12,0	1/1:0,3:3:9:92,9,0	1/1:2,4:6:12:126,12,0	1/1:1,8:9:21:234,21,0	1/1:1,7:8:18:182,18,0	1/1:0,7:7:21:221,21,0	1/1:2,3:5:6:75,6,0	1/1:3,6:9:18:182,18,0	1/1:0,1:1:3:30,3,0	1/1:0,2:2:6:64,6,0	1/1:1,5:6:15:160,15,0	1/1:0,2:2:6:61,6,0	0/0:5,0:5:6:0,6,89	0/0:2,0:2:3:0,3,45	0/0:2,0:2:6:0,6,62	0/0:3,0:3:3:0,3,45	1/1:0,3:3:6:75,6,0	0/0:2,0:2:3:0,3,45	0/0:4,0:4:6:0,6,89	0/0:41,0:41:99:0,120,1293
chr1	49844027	.	C	T	5437.14	.	AC=44;AF=0.164;AN=268;BaseQRankSum=-2.717;DP=1044;Dels=0.00;FS=0.904;HaplotypeScore=0.2473;InbreedingCoeff=0.6534;MLEAC=43;MLEAF=0.160;MQ=56.70;MQ0=0;MQRankSum=2.635;QD=27.60;ReadPosRankSum=0.671	GT:AD:DP:GQ:PL	0/0:71,0:71:99:0,211,2212	0/0:13,0:13:39:0,39,404	0/0:14,0:14:39:0,39,420	0/0:42,0:42:99:0,126,1290	1/1:0,10:10:30:303,30,0	0/0:26,0:26:78:0,78,815	0/0:21,0:21:54:0,54,596	0/0:4,0:4:12:0,12,128	0/0:1,0:1:3:0,3,33	0/0:19,0:19:57:0,57,582	0/0:1,0:1:3:0,3,30	0/0:12,0:12:36:0,36,374	0/0:10,0:10:30:0,30,318	0/0:5,0:5:15:0,15,162	0/0:23,0:23:69:0,69,717	1/1:0,25:25:69:743,69,0	1/1:0,18:18:54:551,54,0	0/0:4,0:4:12:0,12,118	0/0:8,0:8:18:0,18,211	0/0:8,0:8:24:0,24,244	0/0:9,0:9:27:0,27,298	0/0:29,0:29:84:0,84,895	0/0:20,0:20:60:0,60,643	0/0:25,0:25:75:0,75,784	0/0:3,0:3:9:0,9,96	0/0:24,0:24:66:0,66,693	0/0:16,0:16:48:0,48,495	1/1:0,6:6:18:184,18,0	1/1:0,2:2:6:65,6,0	1/1:0,26:26:78:780,78,0	0/1:1,5:6:17:145,0,17	0/1:1,2:3:22:58,0,22	1/1:0,18:18:54:559,54,0	1/1:0,1:1:3:35,3,0	0/0:25,0:25:75:0,75,790	0/0:7,0:7:21:0,21,223	0/0:19,0:19:57:0,57,606	0/0:9,0:9:24:0,24,260	1/1:0,17:17:48:493,48,0	0/0:2,0:2:6:0,6,61	1/1:0,5:5:15:160,15,0	1/1:0,15:15:45:456,45,0	0/0:10,0:10:30:0,30,317	0/0:10,0:10:30:0,30,321	0/0:16,0:16:45:0,45,481	0/0:15,0:15:45:0,45,465	0/0:14,0:14:39:0,39,419	0/0:3,0:3:9:0,9,96	1/1:0,4:4:12:119,12,0	0/0:1,0:1:3:0,3,33	0/0:3,0:3:9:0,9,92	0/0:3,0:3:9:0,9,89	0/0:2,0:2:6:0,6,59	0/0:3,0:3:9:0,9,95	0/0:6,0:6:18:0,18,187	./.:.:.:.:.	0/0:2,0:2:6:0,6,59	0/0:4,0:4:12:0,12,126	./.:.:.:.:.	0/0:3,0:3:9:0,9,98	0/0:3,0:3:9:0,9,92	0/0:1,0:1:3:0,3,31	1/1:0,3:3:9:92,9,0	0/0:1,0:1:3:0,3,32	0/0:2,0:2:6:0,6,62	0/0:3,0:3:9:0,9,93	0/0:3,0:3:9:0,9,95	1/1:0,8:8:24:243,24,0	1/1:0,2:2:6:62,6,0	0/0:2,0:2:6:0,6,63	0/0:1,0:1:3:0,3,32	0/0:4,0:4:12:0,12,129	0/0:3,0:3:9:0,9,97	0/0:9,0:9:27:0,27,274	0/0:1,0:1:3:0,3,30	0/0:1,0:1:3:0,3,30	0/0:4,0:4:12:0,12,127	0/0:1,0:1:3:0,3,32	0/0:1,0:1:3:0,3,31	0/0:4,0:4:12:0,12,126	0/0:3,0:3:9:0,9,91	0/0:5,0:5:15:0,15,157	0/0:5,0:5:15:0,15,155	0/0:2,0:2:3:0,3,45	0/0:2,0:2:6:0,6,59	0/0:7,0:7:21:0,21,227	1/1:0,4:4:12:124,12,0	0/0:7,0:7:21:0,21,224	0/0:7,0:7:18:0,18,201	1/1:0,9:9:27:274,27,0	0/0:3,0:3:6:0,6,77	0/0:7,0:7:18:0,18,207	0/0:2,0:2:6:0,6,59	0/0:2,0:2:6:0,6,62	0/0:3,0:3:9:0,9,96	0/0:3,0:3:9:0,9,92	0/0:5,0:5:15:0,15,161	0/0:2,0:2:6:0,6,63	0/0:2,0:2:6:0,6,53	0/0:1,0:1:3:0,3,32	0/0:6,0:6:18:0,18,171	0/0:1,0:1:3:0,3,32	0/0:4,0:4:12:0,12,127	0/0:2,0:2:6:0,6,62	0/0:4,0:4:12:0,12,125	0/0:10,0:10:24:0,24,278	0/0:4,0:4:12:0,12,127	0/0:5,0:5:15:0,15,153	0/0:5,0:5:15:0,15,157	0/0:8,0:8:24:0,24,248	0/0:4,0:4:12:0,12,126	0/0:5,0:5:15:0,15,161	0/0:8,0:8:24:0,24,249	1/1:0,4:4:12:125,12,0	1/1:0,5:5:12:135,12,0	1/1:0,5:5:15:156,15,0	1/1:0,1:1:3:32,3,0	0/0:2,0:2:6:0,6,61	./.:.:.:.:.	0/0:3,0:3:6:0,6,76	0/0:6,0:6:18:0,18,185	0/0:4,0:4:12:0,12,124	0/0:4,0:4:12:0,12,121	0/0:5,0:5:15:0,15,153	0/0:3,0:3:9:0,9,93	0/0:2,0:2:6:0,6,61	0/0:2,0:2:6:0,6,62	0/0:6,0:6:15:0,15,170	0/0:3,0:3:9:0,9,95	0/0:2,0:2:3:0,3,45	0/0:2,0:2:3:0,3,45	0/0:4,0:4:6:0,6,89	0/0:10,0:12:18:0,18,227	0/0:3,0:5:9:0,9,93	0/0:10,0:10:24:0,24,275	0/0:3,0:3:9:0,9,92	0/0:26,0:26:78:0,78,845
chr1	49844279	.	G	A	2256.92	.	AC=27;AF=0.102;AN=264;BaseQRankSum=0.561;DP=1060;Dels=0.00;FS=2.440;HaplotypeScore=0.2049;InbreedingCoeff=0.6103;MLEAC=22;MLEAF=0.083;MQ=59.64;MQ0=0;MQRankSum=-0.583;QD=25.65;ReadPosRankSum=0.079	GT:AD:DP:GQ:PL	0/0:58,0:58:99:0,174,1804	0/0:19,0:19:51:0,51,547	0/0:23,0:23:69:0,69,709	0/0:52,0:52:99:0,156,1604	0/0:14,0:14:42:0,42,425	0/0:11,0:11:33:0,33,350	0/0:19,0:19:57:0,57,588	0/0:2,0:2:6:0,6,61	0/0:1,0:1:3:0,3,32	0/0:22,0:22:66:0,66,669	0/0:2,0:2:6:0,6,63	0/0:9,0:9:27:0,27,279	0/0:13,0:13:39:0,39,394	0/0:1,0:1:3:0,3,31	0/0:13,0:13:39:0,39,391	0/0:26,0:26:78:0,78,788	0/0:16,0:16:45:0,45,464	0/0:1,0:1:3:0,3,31	0/0:9,0:9:24:0,24,253	1/1:0,9:9:27:273,27,0	0/0:9,0:9:27:0,27,283	1/1:0,16:16:45:479,45,0	1/1:0,17:17:51:535,51,0	0/0:19,0:19:54:0,54,562	0/0:2,0:2:6:0,6,66	0/0:22,0:22:60:0,60,650	0/0:14,0:14:36:0,36,390	0/0:6,0:6:18:0,18,184	0/0:2,0:2:6:0,6,65	0/0:20,0:20:60:0,60,618	0/0:6,0:6:18:0,18,189	0/0:3,0:3:9:0,9,97	0/0:15,0:15:42:0,42,443	0/0:1,0:1:3:0,3,32	0/0:21,0:21:63:0,63,645	0/0:8,0:8:24:0,24,250	0/0:22,0:22:63:0,63,663	0/0:22,0:22:63:0,63,660	0/0:23,0:23:66:0,66,685	0/0:2,0:2:6:0,6,60	0/0:10,0:10:30:0,30,312	0/0:10,0:10:30:0,30,298	0/0:16,0:16:48:0,48,495	0/0:11,0:11:30:0,30,319	0/0:21,0:21:60:0,60,622	0/0:24,0:24:72:0,72,737	0/0:7,0:7:21:0,21,213	0/0:3,0:3:9:0,9,100	0/0:3,0:3:9:0,9,95	0/0:1,0:1:3:0,3,32	0/0:4,0:4:12:0,12,116	0/0:4,0:4:12:0,12,121	0/0:6,0:6:18:0,18,172	0/0:3,0:3:9:0,9,95	0/0:4,0:4:12:0,12,122	0/0:2,0:2:6:0,6,62	0/0:7,0:7:21:0,21,211	0/0:4,0:4:12:0,12,120	0/0:2,0:2:6:0,6,63	0/0:5,0:5:15:0,15,158	0/0:3,0:3:9:0,9,93	./.:.:.:.:.	0/0:3,0:3:9:0,9,95	0/0:3,0:3:9:0,9,90	0/0:4,0:4:9:0,9,105	0/0:2,0:2:6:0,6,65	0/0:3,0:3:9:0,9,94	0/0:6,0:6:18:0,18,179	0/0:5,0:5:15:0,15,148	0/0:2,0:2:6:0,6,60	./.:.:.:.:.	0/0:6,0:6:18:0,18,189	1/1:0,3:3:9:91,9,0	1/1:0,4:4:12:125,12,0	0/0:2,0:2:6:0,6,60	0/0:3,0:3:9:0,9,84	0/0:4,0:4:12:0,12,117	1/1:0,3:3:9:97,9,0	0/0:2,0:2:6:0,6,61	0/0:4,0:4:12:0,12,126	0/0:3,0:3:9:0,9,92	0/0:1,0:1:3:0,3,31	0/0:3,0:3:9:0,9,94	0/0:9,0:9:24:0,24,259	0/0:8,0:8:24:0,24,235	0/0:12,0:12:33:0,33,340	0/0:6,0:6:18:0,18,185	0/0:4,0:4:12:0,12,118	0/0:6,0:6:18:0,18,185	0/0:7,0:7:21:0,21,211	0/0:5,0:6:15:0,15,156	0/0:1,0:1:3:0,3,31	0/0:9,0:9:27:0,27,287	./.:.:.:.:.	0/0:1,0:1:3:0,3,31	0/0:5,0:5:15:0,15,150	0/0:4,0:4:12:0,12,130	0/0:4,0:4:12:0,12,124	0/0:1,0:1:3:0,3,32	0/0:1,0:1:3:0,3,31	0/0:8,0:8:24:0,24,258	0/0:1,0:1:3:0,3,23	0/0:3,0:3:9:0,9,91	0/1:2,1:3:22:22,0,54	1/1:0,2:2:6:62,6,0	1/1:0,4:4:12:122,12,0	0/0:3,0:3:9:0,9,95	0/0:7,0:7:18:0,18,195	0/0:2,0:2:6:0,6,63	0/0:10,0:10:30:0,30,300	0/0:8,0:8:21:0,21,232	0/0:2,0:2:6:0,6,63	0/0:2,0:2:6:0,6,59	0/0:3,0:3:9:0,9,95	0/0:3,0:3:9:0,9,94	./.:.:.:.:.	0/0:11,0:11:27:0,27,304	0/0:2,0:2:6:0,6,61	0/0:1,0:1:3:0,3,32	1/1:0,3:3:9:90,9,0	0/0:4,0:4:12:0,12,128	0/0:7,0:7:21:0,21,212	1/1:0,5:5:15:158,15,0	1/1:0,7:7:21:217,21,0	0/0:3,0:3:9:0,9,89	1/1:0,6:6:18:185,18,0	1/1:0,6:6:18:191,18,0	0/0:6,0:6:18:0,18,175	0/0:3,0:3:9:0,9,88	./.:.:.:.:.	0/0:3,1:4:6:0,6,74	0/0:9,0:9:18:0,18,227	0/0:9,2:11:15:0,15,204	0/0:3,0:3:6:0,6,61	0/0:4,0:4:6:0,6,89	0/0:7,1:8:12:0,12,166	0/0:26,0:26:78:0,78,841
chr1	49845614	.	T	A	1451.53	.	AC=17;AF=0.067;AN=252;BaseQRankSum=2.001;DP=799;Dels=0.00;FS=1.734;HaplotypeScore=0.0584;InbreedingCoeff=0.4339;MLEAC=16;MLEAF=0.063;MQ=59.79;MQ0=0;MQRankSum=-0.641;QD=25.47;ReadPosRankSum=0.541	GT:AD:DP:GQ:PL	0/0:48,0:48:99:0,144,1511	0/0:12,0:12:36:0,36,368	0/0:13,0:13:39:0,39,417	0/0:30,0:30:90:0,90,916	0/0:10,0:10:30:0,30,306	0/0:11,0:11:33:0,33,332	0/0:11,0:11:33:0,33,336	./.:.:.:.:.	0/0:1,0:1:3:0,3,31	0/0:8,0:8:24:0,24,241	./.:.:.:.:.	1/1:0,11:11:33:342,33,0	0/0:11,0:11:33:0,33,331	./.:.:.:.:.	0/0:19,0:19:57:0,57,572	0/0:13,0:13:36:0,36,387	0/0:8,0:8:18:0,18,215	./.:.:.:.:.	0/0:1,0:1:3:0,3,31	0/0:2,0:2:6:0,6,59	0/0:1,0:1:3:0,3,30	0/0:10,0:10:30:0,30,310	0/0:6,0:6:18:0,18,184	1/1:0,16:16:39:445,39,0	./.:.:.:.:.	0/0:22,0:22:66:0,66,679	0/0:18,0:18:54:0,54,546	0/0:2,0:2:6:0,6,65	0/0:3,0:3:9:0,9,92	0/0:14,0:14:33:0,33,369	./.:.:.:.:.	./.:.:.:.:.	0/0:3,0:3:9:0,9,96	0/0:2,0:2:6:0,6,65	0/0:10,0:10:30:0,30,322	0/0:1,0:1:3:0,3,32	0/0:9,0:9:24:0,24,263	0/0:7,0:7:21:0,21,210	0/0:11,0:11:33:0,33,337	0/0:3,0:3:9:0,9,96	0/0:2,0:2:6:0,6,61	0/0:14,0:14:42:0,42,427	0/0:24,0:24:72:0,72,745	0/0:17,0:18:45:0,45,496	0/0:22,0:22:66:0,66,667	0/0:9,0:9:24:0,24,265	0/0:6,0:6:18:0,18,193	1/1:0,2:2:6:69,6,0	0/0:1,0:1:3:0,3,32	0/0:3,0:3:9:0,9,92	0/0:6,0:6:18:0,18,184	0/0:4,0:4:12:0,12,121	0/0:10,0:10:24:0,24,279	0/0:2,0:2:6:0,6,63	1/1:0,8:8:24:243,24,0	0/0:1,0:1:3:0,3,30	0/0:1,0:1:3:0,3,32	0/0:15,0:15:42:0,42,443	0/0:1,0:1:3:0,3,32	1/1:0,4:4:12:124,12,0	0/0:5,0:5:15:0,15,151	0/0:2,0:2:6:0,6,63	0/0:5,0:5:15:0,15,157	0/0:9,0:9:27:0,27,278	0/0:5,0:5:15:0,15,149	0/0:1,0:1:3:0,3,32	0/0:1,0:1:3:0,3,32	0/0:4,0:4:12:0,12,126	0/0:2,0:2:6:0,6,62	./.:.:.:.:.	0/0:1,0:1:3:0,3,32	0/0:5,0:5:15:0,15,148	./.:.:.:.:.	0/1:1,2:3:23:56,0,23	1/1:0,6:6:18:189,18,0	1/1:0,5:5:15:161,15,0	0/0:3,0:3:9:0,9,92	0/0:4,0:4:12:0,12,127	0/0:6,0:6:18:0,18,187	0/0:11,0:11:33:0,33,347	0/0:5,0:5:15:0,15,161	0/0:4,0:4:9:0,9,110	0/0:6,0:6:18:0,18,187	0/0:5,0:5:15:0,15,156	0/0:5,0:5:15:0,15,156	0/0:4,0:4:12:0,12,127	0/0:5,0:5:15:0,15,154	0/0:2,0:2:6:0,6,59	0/0:5,0:5:15:0,15,160	0/0:3,0:3:9:0,9,95	0/0:3,0:3:9:0,9,94	0/0:2,0:2:6:0,6,63	0/0:3,0:3:9:0,9,95	0/0:1,0:1:3:0,3,32	0/0:5,0:5:12:0,12,140	0/0:1,0:1:3:0,3,31	0/0:3,0:3:9:0,9,97	0/0:2,0:2:6:0,6,63	0/0:5,0:5:15:0,15,154	0/0:2,0:2:3:0,3,45	0/0:2,0:2:6:0,6,63	0/0:1,0:1:3:0,3,32	0/0:1,0:1:3:0,3,32	0/0:3,0:3:9:0,9,95	0/0:1,0:1:3:0,3,31	0/0:3,0:3:9:0,9,94	0/0:2,0:2:6:0,6,61	0/0:7,0:7:21:0,21,210	0/0:1,0:1:3:0,3,31	./.:.:.:.:.	0/0:4,0:4:12:0,12,120	0/0:1,0:1:3:0,3,32	0/0:8,0:8:24:0,24,245	0/0:3,0:3:9:0,9,89	0/0:4,0:4:12:0,12,124	0/0:4,0:4:12:0,12,121	0/0:4,0:4:12:0,12,123	0/0:7,0:7:21:0,21,211	1/1:0,2:2:6:63,6,0	0/0:4,0:4:12:0,12,125	0/0:5,0:5:15:0,15,155	0/0:4,0:4:12:0,12,122	0/0:6,0:6:18:0,18,184	0/0:1,0:1:3:0,3,31	0/0:7,0:7:21:0,21,217	0/0:6,0:6:18:0,18,187	0/0:3,0:3:9:0,9,95	0/0:5,0:5:15:0,15,153	0/0:3,0:3:9:0,9,92	0/0:4,0:4:6:0,6,89	0/0:1,0:1:3:0,3,32	./.:.:.:.:.	0/0:2,0:2:3:0,3,45	0/0:6,0:6:12:0,12,148	0/0:4,0:4:6:0,6,89	0/0:2,0:2:3:0,3,45	0/0:28,0:28:84:0,84,936
chr1	49845650	.	A	G	1949.68	.	AC=12;AF=0.053;AN=226;BaseQRankSum=2.706;DP=583;Dels=0.00;FS=5.262;HaplotypeScore=0.0514;InbreedingCoeff=0.3417;MLEAC=10;MLEAF=0.044;MQ=59.71;MQ0=0;MQRankSum=-0.422;QD=28.67;ReadPosRankSum=-1.408	GT:AD:DP:GQ:PL	1/1:0,40:40:99:1250,120,0	0/0:11,0:11:33:0,33,335	0/0:8,0:8:24:0,24,249	0/0:18,0:18:54:0,54,539	0/0:8,0:8:24:0,24,240	0/0:8,0:8:24:0,24,248	0/0:6,0:6:18:0,18,184	./.:.:.:.:.	0/0:2,0:2:6:0,6,65	0/0:7,0:7:21:0,21,210	./.:.:.:.:.	0/0:5,0:5:15:0,15,151	0/0:7,0:7:21:0,21,217	./.:.:.:.:.	0/0:14,0:14:42:0,42,442	0/0:6,0:6:18:0,18,184	0/0:13,0:13:27:0,27,335	1/1:0,1:1:3:32,3,0	./.:.:.:.:.	0/0:2,0:2:6:0,6,56	0/0:1,0:1:3:0,3,33	0/0:6,0:6:18:0,18,182	0/0:5,0:5:15:0,15,154	0/0:16,0:16:45:0,45,478	./.:.:.:.:.	0/0:13,0:13:39:0,39,396	0/0:7,0:7:21:0,21,215	0/0:1,0:1:3:0,3,32	./.:.:.:.:.	0/0:12,0:12:30:0,30,330	0/0:1,0:1:3:0,3,31	./.:.:.:.:.	0/0:3,0:3:9:0,9,92	0/0:3,0:3:9:0,9,95	0/0:6,0:6:15:0,15,170	1/1:0,1:1:3:32,3,0	0/0:10,0:10:27:0,27,288	1/1:0,4:4:12:119,12,0	0/0:9,0:9:27:0,27,277	1/1:0,2:2:6:65,6,0	0/0:1,0:1:3:0,3,31	0/0:10,0:10:30:0,30,307	1/1:0,20:20:60:618,60,0	0/0:9,0:9:24:0,24,264	0/0:19,0:19:54:0,54,574	0/0:7,0:7:18:0,18,202	0/0:4,0:4:12:0,12,123	./.:.:.:.:.	0/0:1,0:1:3:0,3,32	0/0:4,0:4:12:0,12,118	0/0:2,0:2:6:0,6,63	0/0:4,0:4:12:0,12,124	0/0:6,0:6:15:0,15,162	0/0:2,0:2:6:0,6,61	0/0:5,0:5:15:0,15,149	0/0:3,0:3:9:0,9,94	./.:.:.:.:.	0/0:13,0:13:33:0,33,365	./.:.:.:.:.	0/0:3,0:3:9:0,9,87	0/0:3,0:3:9:0,9,93	0/0:2,0:2:6:0,6,58	0/0:5,0:5:15:0,15,149	0/0:8,0:8:24:0,24,245	0/0:5,0:5:15:0,15,150	./.:.:.:.:.	./.:.:.:.:.	0/0:4,0:4:12:0,12,118	0/0:3,0:3:9:0,9,95	./.:.:.:.:.	0/0:1,0:1:3:0,3,32	0/0:4,0:4:12:0,12,120	0/0:1,0:1:3:0,3,32	0/0:1,0:1:3:0,3,31	0/0:5,0:5:15:0,15,156	0/0:4,0:4:12:0,12,120	0/0:3,0:3:9:0,9,98	0/0:1,0:1:3:0,3,32	0/0:2,0:2:6:0,6,61	0/0:5,0:5:15:0,15,147	0/0:1,0:1:3:0,3,31	0/0:3,0:3:6:0,6,75	0/0:5,0:5:15:0,15,169	0/0:2,0:2:6:0,6,61	0/0:2,0:2:6:0,6,61	0/0:2,0:2:6:0,6,68	0/0:3,0:3:9:0,9,94	0/0:2,0:2:6:0,6,67	0/0:4,0:4:12:0,12,122	0/0:5,0:5:15:0,15,154	0/0:2,0:2:6:0,6,64	0/0:1,0:1:3:0,3,32	0/0:3,0:3:9:0,9,91	./.:.:.:.:.	0/0:3,0:3:9:0,9,92	0/0:2,0:2:6:0,6,61	0/0:6,0:6:18:0,18,192	./.:.:.:.:.	0/0:3,0:3:9:0,9,90	./.:.:.:.:.	0/0:3,0:3:9:0,9,97	./.:.:.:.:.	./.:.:.:.:.	0/0:1,0:1:3:0,3,32	0/0:1,0:1:3:0,3,32	0/0:3,0:3:9:0,9,94	0/0:4,0:4:9:0,9,83	0/0:2,0:2:6:0,6,58	./.:.:.:.:.	./.:.:.:.:.	0/0:4,0:4:12:0,12,122	./.:.:.:.:.	0/0:5,0:5:15:0,15,152	0/0:3,0:3:9:0,9,86	0/0:2,0:2:6:0,6,63	0/0:1,0:1:3:0,3,32	0/0:2,0:2:6:0,6,61	0/0:6,0:6:18:0,18,180	./.:.:.:.:.	0/0:4,0:4:12:0,12,126	0/0:5,0:5:15:0,15,153	0/0:1,0:1:3:0,3,33	0/0:6,0:6:18:0,18,187	0/0:1,0:1:3:0,3,33	0/0:6,0:6:18:0,18,180	0/0:1,0:1:3:0,3,31	./.:.:.:.:.	0/0:4,0:4:12:0,12,122	0/0:3,0:3:9:0,9,89	0/0:2,0:2:3:0,3,45	0/0:2,0:2:3:0,3,45	./.:.:.:.:.	0/0:2,0:2:3:0,3,45	0/0:4,0:4:9:0,9,109	0/0:4,0:4:6:0,6,89	0/0:2,0:2:3:0,3,45	0/0:24,0:24:72:0,72,802
chr1	49847207	.	G	A	2510.03	.	AC=22;AF=0.085;AN=260;BaseQRankSum=2.296;DP=1315;Dels=0.00;FS=13.162;HaplotypeScore=0.1490;InbreedingCoeff=0.4396;MLEAC=19;MLEAF=0.073;MQ=52.03;MQ0=32;MQRankSum=-0.292;QD=17.93;ReadPosRankSum=0.889	GT:AD:DP:GQ:PL	0/0:58,0:58:99:0,162,1698	0/0:18,0:18:36:0,36,365	0/0:17,0:17:33:0,33,343	0/0:49,0:49:99:0,135,1359	0/0:16,0:16:36:0,36,364	0/0:10,0:10:27:0,27,264	0/0:24,0:24:69:0,69,705	0/0:6,0:6:15:0,15,157	0/0:6,0:6:18:0,18,184	0/0:30,0:30:81:0,81,862	0/0:4,0:4:12:0,12,126	0/0:26,0:26:57:0,57,591	0/0:8,0:8:21:0,21,214	0/0:3,0:3:9:0,9,87	0/0:24,0:24:63:0,63,638	0/0:35,0:35:84:0,84,886	0/0:23,0:23:57:0,57,586	0/0:7,0:7:15:0,15,156	0/0:21,0:21:36:0,36,406	1/1:0,18:18:48:518,48,0	0/0:12,0:12:21:0,21,221	0/1:8,25:33:79:635,0,79	0/1:5,15:20:94:404,0,94	0/0:25,0:25:69:0,69,696	0/0:5,0:5:12:0,12,118	0/0:29,0:29:75:0,75,770	0/0:13,0:13:33:0,33,327	0/0:4,0:4:9:0,9,91	0/0:2,0:2:6:0,6,63	0/0:27,0:27:75:0,75,781	0/0:3,0:3:6:0,6,62	0/0:4,0:4:12:0,12,126	0/0:22,0:22:51:0,51,588	0/0:4,0:4:12:0,12,119	0/0:22,0:22:60:0,60,615	0/0:6,0:6:12:0,12,126	0/0:19,0:19:45:0,45,462	0/0:19,0:19:42:0,42,452	0/0:18,0:18:51:0,51,501	0/0:3,0:3:9:0,9,97	0/0:7,0:7:12:0,12,119	0/0:20,0:20:57:0,57,589	0/0:11,0:11:24:0,24,231	0/0:21,0:21:57:0,57,570	0/0:23,0:23:45:0,45,471	0/0:29,0:29:60:0,60,693	0/0:13,0:13:30:0,30,336	0/0:7,0:7:15:0,15,152	./.:.:.:.:.	0/0:6,0:6:15:0,15,155	0/0:3,0:3:3:0,3,29	0/0:4,0:4:9:0,9,94	0/0:2,0:2:6:0,6,60	0/0:3,0:3:9:0,9,93	0/0:11,0:11:30:0,30,302	0/0:6,0:6:18:0,18,181	0/0:10,0:10:21:0,21,233	0/0:7,0:7:18:0,18,181	0/0:3,0:3:9:0,9,84	0/0:6,0:6:15:0,15,153	0/0:3,0:3:9:0,9,92	0/0:4,0:4:9:0,9,105	0/0:8,0:8:15:0,15,153	0/0:5,0:5:15:0,15,153	0/0:2,0:2:6:0,6,59	0/0:4,0:4:6:0,6,60	0/0:6,0:6:15:0,15,150	0/0:9,0:9:24:0,24,235	0/0:5,0:5:15:0,15,158	0/0:8,0:8:21:0,21,206	./.:.:.:.:.	0/0:6,0:6:15:0,15,153	1/1:3,1:4:3:32,3,0	0/1:5,3:8:70:70,0,124	0/0:11,0:11:30:0,30,318	0/0:5,0:5:9:0,9,96	./.:.:.:.:.	0/1:5,6:11:99:151,0,115	./.:.:.:.:.	0/0:4,0:4:12:0,12,117	./.:.:.:.:.	0/0:1,0:1:3:0,3,31	0/0:4,0:4:12:0,12,125	0/0:9,0:9:21:0,21,229	0/0:7,0:7:18:0,18,180	0/0:7,0:7:9:0,9,90	0/0:7,0:7:18:0,18,180	0/0:12,0:12:33:0,33,346	0/0:5,0:5:15:0,15,156	0/0:5,0:5:9:0,9,87	0/0:4,0:4:12:0,12,127	0/0:3,0:3:6:0,6,52	0/0:2,0:2:6:0,6,61	0/0:2,0:2:3:0,3,31	0/0:2,0:2:6:0,6,59	0/0:5,0:5:9:0,9,87	0/0:6,0:6:15:0,15,154	0/0:6,0:6:15:0,15,154	0/0:3,0:3:9:0,9,88	0/0:2,0:2:6:0,6,62	0/0:5,0:5:12:0,12,133	0/0:1,0:1:3:0,3,29	0/0:7,0:7:21:0,21,214	0/1:2,2:4:23:52,0,23	1/1:0,4:4:12:115,12,0	1/1:3,6:9:18:186,18,0	0/0:4,0:4:12:0,12,117	0/0:13,0:13:36:0,36,382	0/0:5,0:5:9:0,9,89	0/0:12,0:12:33:0,33,342	0/0:8,0:8:21:0,21,213	0/0:5,0:5:9:0,9,90	0/0:10,0:10:21:0,21,240	0/0:6,0:6:12:0,12,115	0/0:4,0:4:12:0,12,124	0/0:7,0:7:18:0,18,184	0/0:1,0:1:3:0,3,32	0/0:1,0:1:3:0,3,29	0/0:4,0:4:9:0,9,92	1/1:3,6:9:18:181,18,0	0/0:14,0:14:39:0,39,409	0/0:7,0:7:18:0,18,178	0/1:3,6:9:37:156,0,37	1/1:0,2:2:6:63,6,0	0/0:8,0:8:21:0,21,204	1/1:1,4:5:12:118,12,0	1/1:0,4:4:9:107,9,0	0/0:7,0:7:15:0,15,150	0/0:4,0:4:9:0,9,77	./.:.:.:.:.	0/0:7,1:9:12:0,12,162	0/0:2,1:3:6:0,6,61	0/0:8,0:8:12:0,12,178	0/0:13,0:14:27:0,27,329	0/0:4,0:5:9:0,9,105	./.:.:.:.:.	0/0:14,0:14:27:0,27,289
chr1	49857797	.	T	A	189.47	.	AC=10;AF=0.053;AN=188;BaseQRankSum=-0.434;DP=572;Dels=0.00;FS=3.722;HaplotypeScore=0.1574;InbreedingCoeff=0.2123;MLEAC=6;MLEAF=0.032;MQ=34.34;MQ0=49;MQRankSum=-0.675;QD=12.63;ReadPosRankSum=-0.096	GT:AD:DP:GQ:PL	0/0:26,0:26:30:0,30,315	0/0:16,0:16:39:0,39,420	0/0:9,0:9:9:0,9,92	0/0:32,0:32:57:0,57,599	0/0:4,0:6:12:0,12,122	0/0:9,0:9:12:0,12,124	0/0:12,0:12:18:0,18,197	./.:.:.:.:.	0/0:1,0:1:3:0,3,32	0/0:7,0:7:15:0,15,153	./.:.:.:.:.	0/0:13,0:13:21:0,21,214	0/0:13,0:13:18:0,18,187	0/0:2,0:2:3:0,3,33	0/0:13,0:13:21:0,21,219	0/0:13,0:13:27:0,27,285	0/0:13,0:13:24:0,24,241	./.:.:.:.:.	./.:.:.:.:.	0/0:4,0:4:6:0,6,59	./.:.:.:.:.	0/0:5,0:5:12:0,12,118	0/0:14,0:14:24:0,24,247	0/0:11,0:11:21:0,21,214	./.:.:.:.:.	0/0:11,0:11:24:0,24,248	0/0:8,0:8:15:0,15,159	./.:.:.:.:.	./.:.:.:.:.	0/0:9,0:9:12:0,12,152	0/0:3,0:3:3:0,3,35	0/0:1,0:1:3:0,3,36	0/0:7,0:7:12:0,12,125	./.:.:.:.:.	0/0:3,5:8:9:0,9,89	./.:.:.:.:.	0/0:2,0:4:6:0,6,63	0/0:5,0:5:6:0,6,67	0/0:5,0:5:9:0,9,95	0/0:1,0:1:3:0,3,30	0/0:2,0:2:3:0,3,34	0/0:9,0:9:24:0,24,246	0/0:9,0:9:12:0,12,121	0/0:12,0:12:24:0,24,242	0/0:10,0:10:18:0,18,191	0/0:14,0:14:18:0,18,188	0/0:14,0:14:21:0,21,221	./.:.:.:.:.	0/0:3,0:3:3:0,3,30	0/0:6,0:6:9:0,9,94	./.:.:.:.:.	0/0:2,0:2:6:0,6,60	0/0:1,0:1:3:0,3,31	./.:.:.:.:.	0/0:2,0:2:3:0,3,31	./.:.:.:.:.	./.:.:.:.:.	0/0:4,0:4:3:0,3,32	./.:.:.:.:.	0/0:2,0:4:6:0,6,63	0/0:2,0:2:3:0,3,32	0/0:1,0:2:3:0,3,32	0/0:1,0:2:3:0,3,33	0/0:3,0:3:3:0,3,32	./.:.:.:.:.	0/0:2,0:2:3:0,3,32	0/0:5,0:5:6:0,6,63	0/0:3,0:4:9:0,9,93	0/0:3,0:3:9:0,9,92	./.:.:.:.:.	0/0:1,0:1:3:0,3,32	0/0:3,0:3:3:0,3,31	0/0:1,0:1:3:0,3,31	0/0:3,2:5:9:0,9,97	0/0:5,0:5:9:0,9,92	./.:.:.:.:.	0/0:2,0:2:3:0,3,32	0/0:3,0:3:6:0,6,61	0/0:1,0:1:3:0,3,32	0/0:1,0:1:3:0,3,30	./.:.:.:.:.	./.:.:.:.:.	./.:.:.:.:.	1/1:0,2:2:3:28,3,0	1/1:0,3:3:6:61,6,0	./.:.:.:.:.	0/0:2,0:2:3:0,3,31	./.:.:.:.:.	0/0:1,0:1:3:0,3,33	0/0:2,0:2:3:0,3,31	0/0:1,1:2:3:0,3,31	0/0:4,0:4:6:0,6,58	./.:.:.:.:.	./.:.:.:.:.	0/0:3,0:3:6:0,6,61	./.:.:.:.:.	./.:.:.:.:.	./.:.:.:.:.	0/0:3,0:3:3:0,3,32	0/0:1,0:1:3:0,3,32	./.:.:.:.:.	0/0:2,0:2:3:0,3,32	0/0:5,0:6:3:0,3,30	0/0:2,0:2:3:0,3,30	./.:.:.:.:.	0/0:4,0:4:12:0,12,124	0/0:2,0:2:3:0,3,34	0/0:8,0:8:12:0,12,121	./.:.:.:.:.	./.:.:.:.:.	0/0:3,0:3:6:0,6,62	./.:.:.:.:.	0/0:10,2:12:30:0,30,312	0/0:2,0:2:6:0,6,63	./.:.:.:.:.	0/0:4,0:4:12:0,12,122	0/0:1,0:1:3:0,3,34	1/1:0,3:3:6:57,6,0	./.:.:.:.:.	0/0:2,1:3:6:0,6,61	1/1:0,3:3:9:88,9,0	1/1:1,3:4:9:92,9,0	0/0:4,0:4:6:0,6,63	0/0:3,0:3:6:0,6,61	./.:.:.:.:.	./.:.:.:.:.	0/0:4,0:4:6:0,6,63	0/0:2,2:4:6:0,6,64	0/0:1,1:2:3:0,3,30	0/0:1,0:1:3:0,3,32	./.:.:.:.:.	./.:.:.:.:.	./.:.:.:.:.	0/0:5,0:5:6:0,6,75	./.:.:.:.:.	./.:.:.:.:.	0/0:16,0:16:27:0,27,306
chr1	49858760	.	G	T	23001.4	.	AC=208;AF=0.860;AN=242;BaseQRankSum=3.560;DP=898;Dels=0.00;FS=0.341;HaplotypeScore=0.1407;InbreedingCoeff=0.6177;MLEAC=212;MLEAF=0.876;MQ=59.47;MQ0=0;MQRankSum=-0.816;QD=29.95;ReadPosRankSum=-2.631	GT:AD:DP:GQ:PL	1/1:0,59:59:99:1888,177,0	1/1:0,18:18:54:558,54,0	1/1:0,18:18:51:534,51,0	1/1:0,29:29:87:893,87,0	1/1:0,12:12:36:371,36,0	0/0:15,0:15:45:0,45,441	0/0:11,0:11:33:0,33,321	1/1:0,2:2:6:65,6,0	./.:.:.:.:.	1/1:0,16:16:48:479,48,0	./.:.:.:.:.	1/1:0,16:16:45:481,45,0	1/1:0,12:12:36:359,36,0	1/1:0,2:2:6:69,6,0	1/1:0,25:25:72:752,72,0	1/1:0,24:24:63:683,63,0	1/1:0,20:20:60:618,60,0	./.:.:.:.:.	1/1:0,12:12:30:321,30,0	1/1:0,3:3:9:95,9,0	1/1:0,1:1:3:35,3,0	1/1:0,16:16:48:489,48,0	1/1:0,14:14:36:380,36,0	1/1:0,20:20:57:614,57,0	1/1:0,1:1:3:32,3,0	1/1:0,28:28:84:865,84,0	1/1:0,18:18:54:545,54,0	1/1:0,1:1:3:32,3,0	0/0:1,0:1:3:0,3,30	1/1:0,6:6:15:167,15,0	./.:.:.:.:.	1/1:0,1:1:3:32,3,0	1/1:0,14:14:42:431,42,0	./.:.:.:.:.	0/0:12,0:12:33:0,33,340	1/1:0,1:1:3:33,3,0	1/1:0,21:21:63:622,63,0	1/1:0,10:10:27:294,27,0	1/1:0,13:13:39:394,39,0	./.:.:.:.:.	1/1:0,3:3:9:92,9,0	1/1:0,16:16:45:478,45,0	1/1:0,13:13:36:382,36,0	1/1:0,18:18:54:554,54,0	1/1:0,18:18:54:546,54,0	0/0:24,0:24:63:0,63,673	1/1:0,14:14:42:437,42,0	1/1:0,2:2:6:68,6,0	1/1:0,1:1:3:31,3,0	1/1:0,6:6:18:182,18,0	1/1:0,1:1:3:31,3,0	1/1:0,1:1:3:30,3,0	1/1:0,7:7:21:208,21,0	./.:.:.:.:.	1/1:0,4:4:12:124,12,0	1/1:0,2:2:6:61,6,0	1/1:0,4:4:12:118,12,0	1/1:0,1:1:3:31,3,0	./.:.:.:.:.	1/1:0,3:3:9:95,9,0	./.:.:.:.:.	./.:.:.:.:.	1/1:0,6:6:18:183,18,0	1/1:0,1:1:3:32,3,0	1/1:0,4:4:12:125,12,0	1/1:0,1:1:3:32,3,0	0/0:4,0:4:12:0,12,120	1/1:0,7:7:21:214,21,0	1/1:0,4:4:12:127,12,0	1/1:0,1:1:3:32,3,0	./.:.:.:.:.	1/1:0,4:4:12:122,12,0	1/1:0,3:3:9:94,9,0	1/1:0,3:3:9:94,9,0	1/1:0,6:6:18:183,18,0	1/1:0,2:2:6:61,6,0	1/1:0,6:6:18:187,18,0	1/1:0,6:6:18:184,18,0	1/1:0,2:2:6:63,6,0	1/1:0,1:1:3:30,3,0	1/1:0,4:4:12:122,12,0	0/0:3,0:3:9:0,9,89	0/0:4,0:4:12:0,12,125	1/1:0,5:5:15:156,15,0	1/1:0,4:4:9:107,9,0	1/1:0,5:5:15:159,15,0	1/1:0,2:2:6:62,6,0	0/0:1,0:1:3:0,3,29	1/1:0,3:3:9:95,9,0	1/1:0,7:7:21:218,21,0	1/1:0,4:4:12:122,12,0	1/1:0,3:3:9:94,9,0	1/1:0,1:1:3:31,3,0	1/1:0,1:1:3:32,3,0	1/1:0,4:4:12:122,12,0	./.:.:.:.:.	1/1:0,3:3:9:97,9,0	1/1:0,2:2:6:64,6,0	1/1:0,4:4:12:118,12,0	./.:.:.:.:.	./.:.:.:.:.	1/1:0,2:2:6:59,6,0	1/1:0,3:3:9:83,9,0	1/1:0,8:8:24:245,24,0	1/1:0,6:6:15:172,15,0	1/1:0,7:7:21:215,21,0	1/1:0,2:2:6:61,6,0	0/0:8,0:8:24:0,24,235	./.:.:.:.:.	1/1:0,1:1:3:32,3,0	1/1:0,2:2:6:65,6,0	./.:.:.:.:.	1/1:0,7:7:21:214,21,0	1/1:0,4:4:12:121,12,0	1/1:0,5:5:15:156,15,0	1/1:0,2:2:6:63,6,0	1/1:0,5:5:15:150,15,0	1/1:0,1:1:3:31,3,0	1/1:0,4:4:12:128,12,0	1/1:0,5:5:15:157,15,0	1/1:0,1:1:3:32,3,0	1/1:0,12:12:36:362,36,0	1/1:0,7:7:21:213,21,0	1/1:0,4:4:12:125,12,0	1/1:0,3:3:9:91,9,0	1/1:0,2:2:6:61,6,0	1/1:0,3:3:9:92,9,0	1/1:0,7:7:21:216,21,0	1/1:0,7:7:21:217,21,0	0/0:6,0:6:9:0,9,134	0/0:4,0:4:6:0,6,89	0/0:4,0:4:9:0,9,97	0/0:4,0:4:6:0,6,89	1/1:1,1:2:3:31,3,0	0/0:2,0:2:3:0,3,45	0/0:2,0:2:3:0,3,45	0/0:25,0:25:75:0,75,784
chr1	49860386	.	G	A	830.89	.	AC=19;AF=0.074;AN=258;DP=1090;Dels=0.00;FS=0.627;HaplotypeScore=0.0602;InbreedingCoeff=0.4089;MLEAC=15;MLEAF=0.058;MQ=59.72;MQ0=0;QD=18.88	GT:AD:DP:GQ:PL	0/0:62,0:62:99:0,186,1979	0/0:27,0:27:81:0,81,827	0/0:24,0:24:66:0,66,727	0/0:54,0:54:99:0,162,1683	0/0:21,0:21:63:0,63,645	0/0:15,0:15:45:0,45,462	0/0:16,0:16:48:0,48,489	./.:.:.:.:.	./.:.:.:.:.	0/0:25,0:25:75:0,75,775	0/0:1,0:1:3:0,3,32	0/0:17,0:17:51:0,51,520	0/0:24,0:24:72:0,72,734	0/0:2,0:2:6:0,6,67	0/0:17,0:17:51:0,51,545	0/0:12,0:12:36:0,36,371	0/0:16,0:16:48:0,48,509	0/0:3,0:3:9:0,9,97	0/0:7,0:7:18:0,18,202	0/0:8,0:8:24:0,24,237	0/0:1,0:1:3:0,3,24	0/0:11,0:11:33:0,33,345	0/0:19,0:19:57:0,57,605	0/0:22,0:22:66:0,66,687	1/1:0,3:3:9:93,9,0	0/0:23,0:23:69:0,69,729	0/0:25,0:25:75:0,75,781	0/0:4,0:4:12:0,12,130	0/0:4,0:4:12:0,12,128	0/0:24,0:24:69:0,69,726	0/0:5,0:5:15:0,15,160	0/1:2,1:3:13:13,0,62	0/0:11,0:11:33:0,33,332	0/0:2,0:2:6:0,6,62	0/0:17,0:17:51:0,51,541	0/0:7,0:7:21:0,21,222	0/0:32,0:32:96:0,96,985	0/0:6,0:6:18:0,18,184	0/0:13,0:13:39:0,39,399	0/0:2,0:2:6:0,6,63	0/0:3,0:3:9:0,9,97	0/0:14,0:14:42:0,42,436	0/0:19,0:19:57:0,57,586	0/0:22,0:22:66:0,66,675	0/0:13,0:13:36:0,36,386	0/0:12,0:12:36:0,36,378	0/0:12,0:12:36:0,36,376	0/0:3,0:3:9:0,9,98	0/0:3,0:3:9:0,9,95	0/0:7,0:7:21:0,21,219	0/0:2,0:2:6:0,6,61	0/0:6,0:6:18:0,18,182	0/0:8,0:8:24:0,24,237	0/0:4,0:4:12:0,12,122	0/0:4,0:4:12:0,12,125	./.:.:.:.:.	0/0:9,0:9:27:0,27,272	0/0:9,0:9:27:0,27,288	0/0:3,0:3:9:0,9,96	0/0:11,0:11:30:0,30,331	0/0:2,0:2:6:0,6,63	0/0:5,0:5:15:0,15,153	0/0:15,0:15:45:0,45,472	1/1:0,7:7:21:215,21,0	1/1:0,3:3:9:95,9,0	0/0:7,0:7:21:0,21,216	0/0:4,0:4:12:0,12,120	0/0:7,0:7:21:0,21,221	0/0:7,0:7:21:0,21,210	./.:.:.:.:.	0/0:2,0:2:6:0,6,65	0/0:3,0:3:9:0,9,98	0/0:6,0:6:18:0,18,193	0/0:5,0:5:15:0,15,157	0/0:5,0:5:15:0,15,162	0/0:4,0:4:12:0,12,122	0/0:4,0:4:9:0,9,93	0/0:5,0:5:15:0,15,151	./.:.:.:.:.	0/0:4,0:4:12:0,12,122	0/0:6,0:6:18:0,18,185	0/0:1,0:1:3:0,3,33	0/0:5,0:5:15:0,15,160	0/0:3,0:3:9:0,9,95	0/0:7,0:7:21:0,21,223	0/1:1,4:5:18:114,0,18	0/0:7,0:7:21:0,21,216	0/0:3,0:3:9:0,9,94	0/0:9,0:9:27:0,27,278	0/0:7,0:7:21:0,21,230	0/0:1,0:1:3:0,3,31	1/1:0,1:1:3:33,3,0	0/0:3,0:3:9:0,9,96	0/0:3,0:3:9:0,9,96	0/0:4,0:4:12:0,12,129	0/1:1,2:3:23:44,0,23	0/0:6,0:6:18:0,18,187	1/1:0,3:3:9:94,9,0	0/0:2,0:2:6:0,6,65	1/1:0,3:3:9:89,9,0	0/1:1,4:5:14:111,0,14	0/0:1,0:1:3:0,3,28	0/1:2,2:4:49:49,0,53	0/0:4,0:4:12:0,12,119	0/0:2,0:2:6:0,6,67	0/0:4,0:4:12:0,12,122	0/0:4,0:4:12:0,12,130	0/0:6,0:6:18:0,18,189	0/0:2,0:2:6:0,6,61	./.:.:.:.:.	1/1:0,4:4:12:121,12,0	0/0:2,0:2:6:0,6,63	0/0:10,0:10:30:0,30,304	0/0:8,0:8:24:0,24,251	0/0:7,0:7:18:0,18,209	0/0:4,0:4:12:0,12,130	0/0:6,0:6:18:0,18,185	0/0:1,0:1:3:0,3,28	0/0:2,0:2:6:0,6,62	0/0:8,0:8:24:0,24,248	0/0:6,0:6:18:0,18,188	0/0:9,0:9:27:0,27,278	0/0:7,0:7:18:0,18,200	0/0:9,0:9:27:0,27,289	0/0:1,0:1:3:0,3,31	0/0:8,0:8:24:0,24,250	0/0:4,0:4:12:0,12,125	0/0:6,0:6:18:0,18,184	0/0:4,0:4:12:0,12,128	./.:.:.:.:.	0/0:3,0:3:6:0,6,76	./.:.:.:.:.	0/0:7,0:7:15:0,15,183	0/0:2,0:2:3:0,3,45	0/0:1,0:1:3:0,3,32	0/0:2,0:2:3:0,3,45	0/0:10,0:10:30:0,30,332
chr1	49860475	.	C	T	24122.7	.	AC=224;AF=0.882;AN=254;BaseQRankSum=-0.936;DP=911;Dels=0.00;FS=0.767;HaplotypeScore=0.1818;InbreedingCoeff=0.6234;MLEAC=228;MLEAF=0.898;MQ=59.79;MQ0=0;MQRankSum=-1.048;QD=30.12;ReadPosRankSum=1.695	GT:AD:DP:GQ:PL	1/1:0,39:39:99:1268,117,0	1/1:0,20:20:57:599,57,0	1/1:0,15:15:42:453,42,0	1/1:0,45:45:99:1324,129,0	1/1:0,13:13:39:391,39,0	0/0:10,0:10:30:0,30,307	0/0:23,0:23:57:0,57,651	1/1:0,1:1:3:32,3,0	1/1:0,2:2:6:65,6,0	1/1:0,20:20:60:618,60,0	1/1:0,2:2:3:34,3,0	1/1:0,17:17:48:520,48,0	1/1:0,12:12:36:372,36,0	1/1:0,3:3:9:95,9,0	1/1:0,15:15:45:471,45,0	1/1:0,24:24:63:702,63,0	1/1:0,10:10:30:315,30,0	1/1:0,2:2:6:61,6,0	1/1:0,7:7:15:181,15,0	1/1:0,11:11:33:332,33,0	1/1:0,1:1:3:34,3,0	1/1:0,9:9:24:267,24,0	1/1:0,12:12:36:375,36,0	1/1:0,19:19:54:575,54,0	1/1:0,5:5:15:153,15,0	1/1:0,23:23:69:718,69,0	1/1:0,12:12:36:383,36,0	1/1:0,2:2:6:67,6,0	./.:.:.:.:.	1/1:0,26:26:75:791,75,0	1/1:0,4:4:12:124,12,0	./.:.:.:.:.	1/1:0,17:17:51:525,51,0	1/1:0,6:6:18:195,18,0	0/0:15,0:15:45:0,45,481	1/1:0,2:2:6:68,6,0	1/1:0,14:14:42:435,42,0	1/1:0,11:11:33:344,33,0	1/1:0,8:8:24:241,24,0	1/1:0,1:1:3:34,3,0	1/1:0,4:4:12:126,12,0	1/1:0,16:16:48:506,48,0	1/1:0,16:16:48:504,48,0	1/1:0,16:16:39:437,39,0	1/1:0,17:17:51:535,51,0	0/0:12,0:12:27:0,27,318	1/1:0,15:15:42:446,42,0	./.:.:.:.:.	1/1:0,3:3:9:93,9,0	1/1:0,6:6:18:195,18,0	1/1:0,1:1:3:31,3,0	1/1:0,6:6:18:186,18,0	1/1:0,9:9:27:276,27,0	1/1:0,1:1:3:31,3,0	1/1:0,4:4:12:124,12,0	1/1:0,1:1:3:33,3,0	1/1:0,5:5:15:156,15,0	1/1:0,4:4:12:128,12,0	1/1:0,2:2:6:62,6,0	1/1:0,6:6:18:188,18,0	1/1:0,1:1:3:30,3,0	1/1:0,4:4:12:121,12,0	1/1:0,15:15:39:436,39,0	1/1:0,3:3:9:96,9,0	1/1:0,4:4:12:126,12,0	1/1:0,5:5:12:141,12,0	0/0:5,0:5:15:0,15,155	1/1:0,3:3:9:97,9,0	1/1:0,9:9:27:289,27,0	./.:.:.:.:.	./.:.:.:.:.	1/1:0,2:2:6:61,6,0	1/1:0,2:2:6:59,6,0	1/1:0,3:3:9:92,9,0	1/1:0,4:4:12:129,12,0	1/1:0,6:6:18:182,18,0	1/1:0,4:4:9:106,9,0	1/1:0,3:3:6:61,6,0	1/1:0,1:1:3:32,3,0	1/1:0,4:4:12:128,12,0	1/1:0,4:4:12:122,12,0	0/0:1,0:1:3:0,3,30	0/0:2,0:2:6:0,6,61	1/1:0,4:4:12:123,12,0	1/1:0,3:3:9:95,9,0	./.:.:.:.:.	1/1:0,5:5:15:149,15,0	0/0:2,0:2:6:0,6,61	1/1:0,5:5:15:155,15,0	1/1:0,4:4:12:135,12,0	1/1:0,1:1:3:32,3,0	1/1:0,1:1:3:32,3,0	1/1:0,6:6:18:189,18,0	1/1:0,4:4:9:107,9,0	1/1:0,3:3:9:96,9,0	1/1:0,1:1:3:34,3,0	1/1:0,1:1:3:31,3,0	1/1:0,1:1:3:30,3,0	1/1:0,3:3:9:96,9,0	1/1:0,5:5:15:155,15,0	1/1:0,6:6:18:185,18,0	1/1:0,2:2:6:63,6,0	1/1:0,2:2:6:70,6,0	1/1:0,2:2:6:61,6,0	./.:.:.:.:.	1/1:0,4:4:9:107,9,0	1/1:0,3:3:9:94,9,0	0/0:6,0:6:18:0,18,190	1/1:0,3:3:9:95,9,0	1/1:0,3:3:6:73,6,0	1/1:0,3:3:9:97,9,0	1/1:0,3:3:9:97,9,0	1/1:0,7:7:18:189,18,0	1/1:0,5:5:15:156,15,0	1/1:0,8:8:18:208,18,0	1/1:0,5:5:15:159,15,0	1/1:0,6:6:18:187,18,0	./.:.:.:.:.	1/1:0,3:3:9:96,9,0	1/1:0,6:6:18:190,18,0	1/1:0,5:5:12:141,12,0	1/1:0,6:6:18:193,18,0	1/1:0,9:9:27:276,27,0	1/1:0,5:5:15:161,15,0	1/1:0,4:4:12:126,12,0	1/1:0,5:5:15:156,15,0	1/1:0,3:3:9:92,9,0	1/1:0,6:6:15:171,15,0	./.:.:.:.:.	0/0:4,0:4:12:0,12,124	0/0:4,0:4:9:0,9,108	0/0:1,0:1:3:0,3,32	0/0:2,0:2:3:0,3,45	./.:.:.:.:.	1/1:0,1:1:3:32,3,0	0/0:4,0:4:9:0,9,107	0/0:19,0:19:57:0,57,624
chr1	49861341	.	G	A	1144.42	.	AC=17;AF=0.067;AN=254;BaseQRankSum=-2.846;DP=755;Dels=0.00;FS=0.561;HaplotypeScore=0.0612;InbreedingCoeff=0.4085;MLEAC=14;MLEAF=0.055;MQ=59.81;MQ0=0;MQRankSum=2.774;QD=22.01;ReadPosRankSum=-0.595	GT:AD:DP:GQ:PL	0/0:29,0:29:87:0,87,955	0/0:14,0:14:39:0,39,417	0/0:7,0:7:21:0,21,224	0/0:32,0:32:96:0,96,979	0/0:18,0:18:51:0,51,541	0/0:7,0:7:21:0,21,220	0/0:8,0:8:21:0,21,230	0/0:2,0:2:6:0,6,62	0/0:4,0:4:12:0,12,129	0/0:12,0:12:36:0,36,379	0/0:1,0:1:3:0,3,33	1/1:0,11:11:33:332,33,0	0/0:14,0:14:36:0,36,407	0/0:1,0:1:3:0,3,34	0/0:15,0:15:45:0,45,466	0/0:11,0:11:33:0,33,336	0/0:17,0:17:48:0,48,519	0/0:5,0:5:15:0,15,157	0/0:4,0:4:12:0,12,118	0/0:3,0:3:9:0,9,95	0/0:6,0:6:18:0,18,197	0/0:6,0:6:15:0,15,158	0/0:6,0:6:15:0,15,176	1/1:0,14:15:42:432,42,0	./.:.:.:.:.	0/0:22,0:22:60:0,60,660	0/0:20,0:20:51:0,51,565	0/0:4,0:4:12:0,12,133	0/0:1,0:1:3:0,3,34	0/0:9,0:9:27:0,27,281	0/0:4,0:4:12:0,12,131	0/0:4,0:4:12:0,12,129	0/0:15,0:15:42:0,42,461	0/0:1,0:1:3:0,3,32	0/0:11,0:11:33:0,33,340	0/0:3,0:3:9:0,9,97	0/0:14,0:14:42:0,42,446	0/0:5,0:5:12:0,12,137	0/0:6,0:6:15:0,15,165	0/0:3,0:3:9:0,9,97	0/0:1,0:1:3:0,3,33	0/0:13,0:13:39:0,39,415	0/0:19,0:19:57:0,57,589	0/0:21,0:21:60:0,60,650	0/0:15,0:15:39:0,39,439	0/0:10,0:10:30:0,30,319	0/0:13,0:13:36:0,36,388	1/1:0,3:3:9:95,9,0	./.:.:.:.:.	0/0:8,0:8:24:0,24,246	0/0:4,0:4:12:0,12,122	0/0:3,0:3:9:0,9,95	0/0:5,0:5:15:0,15,157	0/0:2,0:2:6:0,6,63	1/1:0,3:3:9:90,9,0	0/0:2,0:2:6:0,6,63	0/0:2,0:2:6:0,6,61	0/0:6,0:6:18:0,18,184	0/0:3,0:3:9:0,9,92	1/1:0,1:1:3:30,3,0	0/0:2,0:2:6:0,6,61	0/0:4,0:4:12:0,12,126	0/0:10,0:10:30:0,30,299	0/0:5,0:5:15:0,15,153	0/0:4,0:4:12:0,12,126	0/0:4,0:4:12:0,12,120	0/0:1,0:1:3:0,3,31	0/0:2,0:2:3:0,3,45	0/0:6,0:6:15:0,15,170	0/0:2,0:2:6:0,6,61	0/0:1,0:1:3:0,3,32	0/0:4,0:4:12:0,12,125	0/0:4,0:4:12:0,12,122	0/1:5,4:9:95:95,0,112	1/1:0,2:2:6:59,6,0	1/1:0,5:5:15:147,15,0	0/0:3,0:3:9:0,9,92	0/0:3,0:3:9:0,9,97	0/0:3,0:3:9:0,9,84	0/0:2,0:2:6:0,6,63	0/0:1,0:1:3:0,3,30	0/0:1,0:1:3:0,3,32	0/0:3,0:3:9:0,9,100	0/0:3,0:3:9:0,9,93	0/0:2,0:2:6:0,6,59	0/0:2,0:2:6:0,6,65	0/0:5,0:5:15:0,15,157	0/0:3,0:3:9:0,9,97	0/0:5,0:5:15:0,15,158	0/0:3,0:3:9:0,9,98	0/0:6,0:6:18:0,18,187	0/0:2,0:2:6:0,6,62	0/0:2,0:2:6:0,6,63	0/0:1,0:1:3:0,3,33	0/0:1,0:1:3:0,3,31	0/0:1,0:1:3:0,3,32	0/0:1,0:1:3:0,3,32	0/0:2,0:2:6:0,6,66	0/0:5,0:5:15:0,15,155	0/0:1,0:1:3:0,3,32	./.:.:.:.:.	0/0:2,0:2:3:0,3,45	0/0:2,0:2:6:0,6,63	0/0:4,0:4:12:0,12,122	./.:.:.:.:.	0/0:5,0:5:15:0,15,155	./.:.:.:.:.	0/0:3,0:3:9:0,9,95	./.:.:.:.:.	0/0:3,0:3:9:0,9,92	0/0:4,0:4:12:0,12,125	./.:.:.:.:.	0/0:3,0:3:9:0,9,93	0/0:3,0:3:6:0,6,75	0/0:6,0:6:18:0,18,188	0/0:3,0:3:9:0,9,96	0/0:4,0:4:12:0,12,124	0/0:1,0:1:3:0,3,34	1/1:0,3:3:9:89,9,0	0/0:4,0:4:12:0,12,124	0/0:8,0:8:24:0,24,250	0/0:10,0:10:30:0,30,306	0/0:10,0:10:30:0,30,312	0/0:5,0:5:15:0,15,155	0/0:1,0:1:3:0,3,31	0/0:1,0:1:3:0,3,32	0/0:3,0:3:9:0,9,92	0/0:4,0:4:12:0,12,122	0/0:5,0:5:15:0,15,153	./.:.:.:.:.	./.:.:.:.:.	./.:.:.:.:.	0/0:2,0:2:3:0,3,45	0/0:4,0:4:6:0,6,89	0/0:2,0:2:3:0,3,45	0/0:3,0:3:6:0,6,75	0/0:17,0:17:51:0,51,579
chr1	49861679	.	A	T	13712.7	.	AC=211;AF=0.902;AN=234;BaseQRankSum=-1.942;DP=508;Dels=0.00;FS=13.155;HaplotypeScore=0.0893;InbreedingCoeff=0.4130;MLEAC=214;MLEAF=0.915;MQ=59.63;MQ0=0;MQRankSum=-0.097;QD=30.47;ReadPosRankSum=1.084	GT:AD:DP:GQ:PL	1/1:0,29:29:87:928,87,0	1/1:0,24:24:69:737,69,0	1/1:0,4:4:12:125,12,0	1/1:0,10:10:27:293,27,0	1/1:0,11:11:33:353,33,0	0/0:3,0:3:6:0,6,74	0/0:3,0:3:6:0,6,73	1/1:0,2:2:6:70,6,0	./.:.:.:.:.	1/1:0,4:4:12:122,12,0	1/1:0,3:3:9:96,9,0	1/1:0,6:6:15:167,15,0	1/1:0,8:8:24:258,24,0	1/1:0,1:1:3:34,3,0	1/1:0,11:11:33:348,33,0	1/1:0,7:7:21:228,21,0	1/1:0,8:8:21:235,21,0	1/1:0,2:2:6:67,6,0	1/1:0,4:4:12:126,12,0	1/1:0,1:1:3:31,3,0	1/1:0,1:1:3:31,3,0	1/1:0,9:9:27:282,27,0	1/1:0,9:9:27:284,27,0	1/1:0,6:6:18:194,18,0	./.:.:.:.:.	1/1:0,9:9:24:264,24,0	1/1:0,9:9:24:253,24,0	1/1:0,1:1:3:32,3,0	1/1:0,1:1:3:26,3,0	1/1:0,9:9:24:266,24,0	1/1:0,1:1:3:32,3,0	1/1:0,3:3:9:101,9,0	1/1:0,13:13:39:408,39,0	1/1:0,2:2:6:68,6,0	0/0:7,0:7:21:0,21,221	1/1:0,2:2:6:65,6,0	1/1:0,4:4:12:127,12,0	1/1:0,4:4:12:126,12,0	1/1:0,6:6:18:185,18,0	./.:.:.:.:.	1/1:0,1:1:3:32,3,0	1/1:0,14:14:39:432,39,0	1/1:0,12:12:33:365,33,0	1/1:0,6:6:18:187,18,0	1/1:0,4:4:12:128,12,0	0/0:10,0:10:30:0,30,316	1/1:0,10:10:30:316,30,0	1/1:0,4:4:12:130,12,0	1/1:0,3:3:6:77,6,0	1/1:0,5:5:15:156,15,0	./.:.:.:.:.	1/1:0,1:1:3:32,3,0	1/1:0,1:1:3:31,3,0	1/1:0,2:2:6:65,6,0	1/1:0,8:8:24:256,24,0	1/1:0,2:2:6:63,6,0	1/1:0,3:3:9:92,9,0	1/1:0,3:3:9:92,9,0	1/1:0,1:1:3:32,3,0	1/1:0,1:1:3:31,3,0	1/1:0,3:3:9:99,9,0	1/1:0,2:2:6:66,6,0	1/1:0,2:2:6:65,6,0	1/1:0,2:2:6:63,6,0	1/1:0,4:4:12:125,12,0	1/1:0,2:2:6:62,6,0	./.:.:.:.:.	1/1:0,2:2:6:64,6,0	./.:.:.:.:.	./.:.:.:.:.	1/1:0,2:2:6:62,6,0	1/1:0,4:4:12:126,12,0	./.:.:.:.:.	1/1:0,3:3:9:95,9,0	1/1:0,2:2:6:63,6,0	1/1:0,1:1:3:30,3,0	1/1:0,1:1:3:32,3,0	1/1:0,4:4:12:127,12,0	1/1:0,2:2:6:64,6,0	1/1:0,10:10:24:282,24,0	1/1:0,1:1:3:31,3,0	0/0:1,0:1:3:0,3,33	0/0:5,0:5:15:0,15,157	1/1:0,2:2:6:60,6,0	0/1:1,1:2:26:27,0,26	1/1:0,2:2:6:63,6,0	./.:.:.:.:.	./.:.:.:.:.	./.:.:.:.:.	1/1:0,2:2:6:63,6,0	./.:.:.:.:.	1/1:0,3:3:9:94,9,0	1/1:0,2:2:6:61,6,0	./.:.:.:.:.	1/1:0,1:1:3:32,3,0	1/1:0,4:4:12:128,12,0	1/1:0,4:4:12:128,12,0	1/1:0,3:3:9:97,9,0	1/1:0,1:1:3:30,3,0	./.:.:.:.:.	1/1:0,3:3:9:102,9,0	1/1:0,1:1:3:32,3,0	1/1:0,1:1:3:32,3,0	./.:.:.:.:.	1/1:0,1:1:3:34,3,0	1/1:0,5:5:15:161,15,0	1/1:0,2:2:6:61,6,0	0/0:2,0:2:6:0,6,65	1/1:0,2:2:6:65,6,0	1/1:0,3:3:9:89,9,0	1/1:0,2:2:6:65,6,0	1/1:0,2:2:6:67,6,0	1/1:0,10:10:30:314,30,0	1/1:0,6:6:18:193,18,0	1/1:0,5:5:15:162,15,0	1/1:0,1:1:3:32,3,0	./.:.:.:.:.	1/1:0,2:2:6:63,6,0	1/1:0,3:3:9:93,9,0	./.:.:.:.:.	1/1:0,4:4:12:124,12,0	1/1:0,4:4:12:126,12,0	1/1:0,2:2:6:66,6,0	1/1:0,3:3:6:74,6,0	1/1:0,1:1:3:31,3,0	1/1:0,1:1:3:33,3,0	1/1:0,3:3:9:96,9,0	1/1:0,1:1:3:32,3,0	1/1:0,1:1:3:32,3,0	./.:.:.:.:.	./.:.:.:.:.	./.:.:.:.:.	0/0:2,0:2:3:0,3,45	1/1:0,3:3:6:74,6,0	0/0:4,0:4:6:0,6,71	0/0:7,0:7:12:0,12,166	0/0:14,0:14:42:0,42,477
chr1	49884026	.	T	A	6292.2	.	AC=51;AF=0.193;AN=264;BaseQRankSum=-5.198;DP=1180;Dels=0.00;FS=3.943;HaplotypeScore=0.0600;InbreedingCoeff=0.7476;MLEAC=51;MLEAF=0.193;MQ=59.67;MQ0=0;MQRankSum=-0.659;QD=26.11;ReadPosRankSum=1.290	GT:AD:DP:GQ:PL	0/0:77,0:77:99:0,232,2447	0/0:21,0:21:60:0,60,649	0/0:25,0:25:75:0,75,782	0/0:60,0:60:99:0,177,1865	1/1:0,23:23:60:660,60,0	0/0:18,0:18:54:0,54,557	0/0:21,0:21:57:0,57,628	0/0:4,0:4:12:0,12,130	0/0:4,0:4:12:0,12,129	0/0:23,0:23:69:0,69,722	0/0:4,0:4:12:0,12,130	0/0:23,0:23:69:0,69,722	0/0:16,0:16:48:0,48,498	0/0:1,0:1:3:0,3,31	0/0:21,0:21:60:0,60,640	1/1:0,17:17:45:493,45,0	1/1:0,18:18:51:530,51,0	0/0:1,0:1:3:0,3,32	0/0:4,0:4:12:0,12,127	0/0:11,0:11:24:0,24,288	0/0:1,0:1:3:0,3,33	0/0:18,0:18:54:0,54,554	0/0:20,0:20:51:0,51,577	0/0:20,0:20:54:0,54,587	0/0:3,0:3:9:0,9,97	0/0:21,0:21:63:0,63,646	0/0:17,0:17:51:0,51,520	1/1:0,8:8:24:258,24,0	1/1:0,4:4:12:124,12,0	1/1:0,27:27:72:777,72,0	1/1:0,5:5:15:159,15,0	1/1:0,3:3:9:94,9,0	1/1:0,13:13:39:401,39,0	1/1:0,5:5:15:155,15,0	0/0:17,0:17:48:0,48,510	0/0:4,0:4:12:0,12,133	0/0:23,0:23:69:0,69,711	0/0:9,0:9:24:0,24,272	1/1:0,14:14:42:434,42,0	0/0:3,0:3:9:0,9,97	1/1:0,5:5:15:158,15,0	1/1:0,14:14:42:433,42,0	0/0:21,0:21:60:0,60,649	0/0:21,0:21:60:0,60,631	0/0:29,0:29:84:0,84,882	0/0:15,0:15:45:0,45,470	0/0:7,0:7:21:0,21,219	0/0:6,0:6:18:0,18,197	1/1:0,3:3:9:92,9,0	0/0:3,0:3:9:0,9,96	1/1:0,3:3:9:90,9,0	0/0:3,0:3:9:0,9,97	0/0:4,0:4:12:0,12,122	0/0:5,0:5:15:0,15,153	0/0:6,0:7:18:0,18,186	./.:.:.:.:.	0/0:5,0:5:15:0,15,159	0/0:10,0:10:30:0,30,312	0/0:1,0:1:3:0,3,30	0/0:8,0:8:24:0,24,245	0/0:3,0:3:9:0,9,95	0/0:3,0:3:9:0,9,95	1/1:0,8:8:24:234,24,0	0/0:8,0:8:24:0,24,251	0/0:9,0:9:27:0,27,281	0/0:5,0:5:15:0,15,153	0/0:4,0:4:12:0,12,122	1/1:0,8:8:24:246,24,0	1/1:0,8:8:24:249,24,0	0/0:1,0:1:3:0,3,32	0/0:1,0:1:3:0,3,31	0/0:9,0:9:27:0,27,277	0/0:8,0:8:24:0,24,247	0/0:4,0:4:12:0,12,117	0/0:2,0:2:6:0,6,65	0/0:3,0:3:9:0,9,92	0/0:4,0:4:12:0,12,124	0/0:2,0:2:6:0,6,64	0/0:3,0:3:9:0,9,90	0/0:7,0:7:18:0,18,203	0/0:1,0:1:3:0,3,31	0/0:4,0:4:12:0,12,125	0/0:5,0:5:15:0,15,158	0/0:4,0:4:12:0,12,129	0/0:4,0:4:12:0,12,122	0/0:8,0:8:24:0,24,254	1/1:0,3:3:9:97,9,0	0/1:5,1:6:14:14,0,143	0/0:7,0:7:21:0,21,222	1/1:0,7:7:21:225,21,0	0/0:3,0:3:9:0,9,89	0/0:1,0:1:3:0,3,31	0/0:2,0:2:6:0,6,63	0/0:3,0:3:9:0,9,96	0/0:4,0:4:12:0,12,126	0/1:3,1:4:21:21,0,85	0/1:5,2:7:40:40,0,139	0/0:3,0:3:9:0,9,93	0/0:8,0:8:24:0,24,252	./.:.:.:.:.	0/0:4,0:4:12:0,12,130	0/0:3,0:3:9:0,9,95	0/0:6,0:6:18:0,18,191	0/0:2,0:2:6:0,6,59	0/0:6,0:6:18:0,18,186	0/0:5,0:5:15:0,15,158	0/0:5,0:5:15:0,15,161	0/0:7,0:7:18:0,18,202	0/0:2,0:2:6:0,6,65	0/0:1,0:1:3:0,3,30	0/0:7,0:7:21:0,21,218	0/0:2,0:2:6:0,6,65	0/0:7,0:7:21:0,21,217	1/1:0,14:14:42:428,42,0	1/1:0,5:5:12:139,12,0	1/1:0,4:4:12:120,12,0	1/1:0,5:5:15:142,15,0	0/0:6,0:6:18:0,18,189	0/0:2,0:2:6:0,6,59	0/0:9,0:9:27:0,27,284	0/0:6,0:6:18:0,18,186	0/0:8,0:8:24:0,24,238	0/0:5,0:5:15:0,15,155	0/0:3,0:3:9:0,9,94	0/0:4,0:4:12:0,12,125	0/0:6,0:6:18:0,18,192	0/0:5,0:5:15:0,15,152	0/0:7,0:7:21:0,21,217	0/0:3,0:3:9:0,9,97	./.:.:.:.:.	./.:.:.:.:.	0/0:3,0:3:9:0,9,93	0/0:5,0:5:15:0,15,158	0/0:8,0:8:21:0,21,227	0/0:4,0:4:6:0,6,89	./.:.:.:.:.	0/0:30,0:30:90:0,90,1020
chr1	49890612	.	G	A	15876.6	.	AC=213;AF=0.888;AN=240;BaseQRankSum=-5.559;DP=827;Dels=0.00;FS=1.052;HaplotypeScore=0.2708;InbreedingCoeff=0.4621;MLEAC=216;MLEAF=0.900;MQ=43.85;MQ0=69;MQRankSum=-1.274;QD=22.49;ReadPosRankSum=0.547	GT:AD:DP:GQ:PL	1/1:0,42:42:99:1224,120,0	./.:.:.:.:.	1/1:0,14:14:24:248,24,0	1/1:0,45:45:90:910,90,0	1/1:0,8:8:15:139,15,0	0/0:10,0:10:21:0,21,212	0/0:14,0:14:24:0,24,250	./.:.:.:.:.	1/1:0,1:1:3:33,3,0	1/1:0,17:17:33:326,33,0	./.:.:.:.:.	1/1:0,16:16:36:338,36,0	1/1:0,19:19:45:456,45,0	1/1:0,2:2:6:64,6,0	1/1:0,19:19:45:454,45,0	1/1:0,24:24:57:576,57,0	1/1:0,16:16:42:413,42,0	1/1:0,3:3:9:89,9,0	1/1:0,5:5:6:59,6,0	1/1:0,11:11:24:245,24,0	1/1:0,3:3:3:35,3,0	1/1:0,14:14:30:296,30,0	1/1:0,26:26:57:572,57,0	1/1:0,20:20:45:443,45,0	1/1:0,1:1:3:31,3,0	1/1:0,13:13:27:262,27,0	1/1:0,9:9:24:232,24,0	1/1:0,2:2:6:64,6,0	1/1:0,1:1:3:33,3,0	1/1:0,11:12:30:310,30,0	1/1:0,7:7:12:130,12,0	1/1:0,2:2:6:61,6,0	1/1:0,17:17:36:363,36,0	0/1:1,3:4:25:27,0,25	0/0:24,0:24:57:0,57,587	1/1:0,1:1:3:25,3,0	1/1:0,11:11:27:271,27,0	1/1:0,12:12:30:312,30,0	1/1:0,20:20:51:504,51,0	./.:.:.:.:.	1/1:0,4:4:9:100,9,0	1/1:0,10:10:21:202,21,0	1/1:0,10:10:21:205,21,0	1/1:0,12:12:27:270,27,0	1/1:0,21:21:48:489,48,0	0/0:18,0:18:45:0,45,462	1/1:0,8:8:12:118,12,0	1/1:0,4:4:12:126,12,0	1/1:0,1:1:3:32,3,0	1/1:0,4:4:12:118,12,0	./.:.:.:.:.	1/1:0,1:1:3:29,3,0	1/1:0,6:6:15:152,15,0	./.:.:.:.:.	1/1:0,5:5:12:120,12,0	1/1:0,4:4:12:130,12,0	1/1:0,5:5:15:149,15,0	1/1:0,7:7:9:119,9,0	./.:.:.:.:.	1/1:0,3:3:9:85,9,0	./.:.:.:.:.	1/1:0,1:1:3:29,3,0	1/1:0,6:6:15:152,15,0	./.:.:.:.:.	1/1:0,1:1:3:30,3,0	./.:.:.:.:.	0/0:2,0:2:6:0,6,61	1/1:0,4:4:6:59,6,0	1/1:0,3:3:9:86,9,0	./.:.:.:.:.	1/1:0,1:1:3:31,3,0	1/1:0,1:1:3:30,3,0	1/1:0,3:3:9:90,9,0	1/1:0,5:5:15:145,15,0	1/1:0,3:3:6:57,6,0	1/1:0,2:2:6:59,6,0	1/1:1,1:2:3:31,3,0	1/1:0,4:4:9:85,9,0	./.:.:.:.:.	1/1:0,3:3:9:86,9,0	./.:.:.:.:.	0/0:2,0:2:3:0,3,32	0/0:1,0:1:3:0,3,35	1/1:0,6:6:15:153,15,0	1/1:0,1:1:3:30,3,0	1/1:0,1:1:3:28,3,0	1/1:0,3:3:9:89,9,0	./.:.:.:.:.	1/1:0,5:5:15:148,15,0	1/1:0,3:3:9:94,9,0	./.:.:.:.:.	1/1:0,3:3:6:56,6,0	1/1:0,4:4:9:89,9,0	1/1:0,3:3:6:59,6,0	1/1:0,2:2:3:30,3,0	1/1:0,2:2:6:65,6,0	1/1:0,4:4:12:113,12,0	1/1:0,3:3:9:91,9,0	1/1:0,2:2:6:60,6,0	1/1:0,2:2:3:29,3,0	1/1:0,3:3:6:59,6,0	1/1:0,2:2:3:30,3,0	1/1:0,1:1:3:31,3,0	1/1:0,4:4:6:59,6,0	./.:.:.:.:.	1/1:0,5:5:6:62,6,0	1/1:0,2:2:6:68,6,0	0/0:2,0:2:6:0,6,56	1/1:0,2:2:3:32,3,0	1/1:0,7:7:21:208,21,0	1/1:0,4:4:9:89,9,0	1/1:0,2:2:3:33,3,0	1/1:0,5:5:9:86,9,0	1/1:0,3:3:6:57,6,0	1/1:0,4:4:9:89,9,0	1/1:0,2:2:6:60,6,0	1/1:0,4:4:12:125,12,0	1/1:0,4:4:9:92,9,0	1/1:0,3:3:9:88,9,0	1/1:0,4:4:9:89,9,0	1/1:0,3:3:6:59,6,0	1/1:0,3:3:3:30,3,0	1/1:0,4:4:6:60,6,0	1/1:0,2:2:6:62,6,0	1/1:0,2:2:3:23,3,0	1/1:0,5:5:6:57,6,0	1/1:0,6:6:12:115,12,0	1/1:0,6:6:12:118,12,0	1/1:0,3:3:6:62,6,0	0/0:2,0:2:6:0,6,64	0/0:5,0:5:9:0,9,121	./.:.:.:.:.	0/0:6,0:6:6:0,6,89	1/1:0,2:2:3:45,3,0	1/1:0,3:4:9:86,9,0	0/0:3,0:3:3:0,3,45	0/0:16,0:16:30:0,30,314
chr1	49890616	.	G	A	199.49	.	AC=13;AF=0.055;AN=236;BaseQRankSum=-0.745;DP=853;Dels=0.00;FS=4.860;HaplotypeScore=0.2503;InbreedingCoeff=0.2654;MLEAC=8;MLEAF=0.034;MQ=43.03;MQ0=76;MQRankSum=0.583;QD=12.47;ReadPosRankSum=-0.696	GT:AD:DP:GQ:PL	0/0:44,0:44:99:0,114,1170	./.:.:.:.:.	0/0:14,0:14:24:0,24,255	0/0:46,0:46:93:0,93,974	0/0:11,0:11:15:0,15,147	0/0:10,0:10:21:0,21,201	0/0:12,0:12:18:0,18,186	./.:.:.:.:.	0/0:2,0:2:3:0,3,34	0/0:17,0:17:33:0,33,339	./.:.:.:.:.	0/0:17,0:17:36:0,36,363	0/0:18,0:18:42:0,42,439	0/0:2,0:2:6:0,6,65	0/0:19,0:19:45:0,45,462	0/0:25,0:25:57:0,57,603	0/0:19,0:19:45:0,45,465	0/0:3,0:3:9:0,9,100	0/0:7,0:7:9:0,9,92	0/0:11,0:11:24:0,24,257	0/0:3,0:3:3:0,3,35	0/0:14,0:14:30:0,30,300	0/0:28,0:28:57:0,57,592	0/0:20,0:20:45:0,45,458	./.:.:.:.:.	0/0:13,0:13:24:0,24,248	0/0:9,0:9:24:0,24,239	0/0:1,0:1:3:0,3,32	./.:.:.:.:.	0/0:14,0:14:30:0,30,323	0/0:7,0:7:12:0,12,130	0/0:2,0:2:6:0,6,63	0/0:18,0:18:36:0,36,385	0/0:2,0:2:3:0,3,30	0/0:24,1:25:27:0,27,519	0/0:1,0:1:3:0,3,25	0/0:12,0:12:27:0,27,282	0/0:12,0:12:30:0,30,328	0/0:21,0:21:54:0,54,545	./.:.:.:.:.	0/0:6,0:6:12:0,12,128	0/0:10,0:10:21:0,21,216	0/0:11,0:11:21:0,21,218	0/0:12,0:12:27:0,27,263	0/0:23,0:23:51:0,51,533	0/0:18,0:18:45:0,45,462	0/0:8,0:8:12:0,12,124	0/0:5,0:5:12:0,12,128	0/0:2,0:2:3:0,3,32	0/0:4,0:4:12:0,12,122	./.:.:.:.:.	0/0:1,0:1:3:0,3,33	0/0:6,0:6:15:0,15,156	./.:.:.:.:.	0/0:5,0:5:12:0,12,126	0/0:3,0:3:9:0,9,97	0/0:5,0:5:15:0,15,152	0/0:7,0:7:9:0,9,121	./.:.:.:.:.	0/0:4,0:4:12:0,12,115	./.:.:.:.:.	0/0:1,0:1:3:0,3,30	0/0:6,0:6:15:0,15,142	./.:.:.:.:.	1/1:0,1:1:3:30,3,0	./.:.:.:.:.	0/0:2,0:2:6:0,6,61	0/0:4,0:4:6:0,6,61	0/0:4,0:4:9:0,9,92	./.:.:.:.:.	0/0:1,0:1:3:0,3,32	0/0:1,0:1:3:0,3,32	0/0:3,0:3:9:0,9,94	0/0:6,0:6:18:0,18,185	0/0:3,0:3:6:0,6,61	0/0:2,0:2:6:0,6,61	0/0:1,0:1:3:0,3,32	0/0:4,0:4:9:0,9,89	./.:.:.:.:.	0/0:3,0:3:9:0,9,95	./.:.:.:.:.	0/0:2,0:2:3:0,3,33	0/0:3,0:3:6:0,6,67	0/0:6,0:6:15:0,15,157	0/0:3,0:3:3:0,3,32	0/0:2,0:2:3:0,3,28	0/0:2,0:2:6:0,6,65	./.:.:.:.:.	0/0:5,0:5:15:0,15,158	0/0:3,0:3:9:0,9,99	./.:.:.:.:.	1/1:0,3:3:6:54,6,0	0/0:4,0:4:9:0,9,97	0/0:3,0:3:6:0,6,63	0/0:2,0:2:3:0,3,31	1/1:0,2:2:6:64,6,0	0/0:4,0:4:12:0,12,118	1/1:0,3:3:9:89,9,0	0/0:2,0:2:6:0,6,62	1/1:0,2:2:3:29,3,0	1/1:0,3:3:6:61,6,0	0/0:2,0:2:3:0,3,31	0/0:1,0:1:3:0,3,31	0/0:4,0:4:6:0,6,67	./.:.:.:.:.	0/0:5,0:5:6:0,6,64	0/1:1,1:2:26:26,0,30	0/0:2,0:2:6:0,6,56	0/0:2,0:2:3:0,3,34	0/0:8,0:8:21:0,21,212	0/0:4,0:4:9:0,9,92	0/0:2,0:2:3:0,3,34	0/0:5,0:5:9:0,9,92	0/0:4,0:4:6:0,6,61	0/0:4,0:4:9:0,9,97	0/0:2,0:2:6:0,6,63	0/0:4,0:4:12:0,12,124	0/0:4,0:4:9:0,9,96	0/0:3,0:3:9:0,9,95	0/0:4,0:4:9:0,9,95	0/0:3,0:3:6:0,6,59	0/0:3,0:3:3:0,3,31	0/0:5,0:5:9:0,9,94	0/0:2,0:3:6:0,6,65	0/0:2,0:2:3:0,3,30	0/0:5,0:5:6:0,6,59	0/0:6,0:6:12:0,12,115	0/0:6,0:6:12:0,12,122	0/0:3,0:3:6:0,6,62	0/0:2,0:2:6:0,6,64	0/0:5,0:5:9:0,9,121	./.:.:.:.:.	0/0:6,0:6:6:0,6,89	0/0:2,0:2:3:0,3,45	0/0:4,0:4:9:0,9,88	0/0:2,0:3:3:0,3,45	0/0:12,0:12:18:0,18,206
chr1	49891124	.	A	T	208.02	.	AC=10;AF=0.057;AN=176;DP=528;Dels=0.00;FS=2.173;HaplotypeScore=0.0000;InbreedingCoeff=0.2113;MLEAC=7;MLEAF=0.040;MQ=28.93;MQ0=71;QD=12.24	GT:AD:DP:GQ:PL	0/0:31,0:31:42:0,42,419	./.:.:.:.:.	0/0:11,0:11:18:0,18,189	0/0:27,0:27:48:0,48,492	0/0:7,0:7:9:0,9,92	./.:.:.:.:.	0/0:3,0:3:3:0,3,26	0/0:2,0:2:3:0,3,33	./.:.:.:.:.	0/0:9,0:9:15:0,15,153	./.:.:.:.:.	1/1:0,5:5:9:89,9,0	0/0:8,0:8:12:0,12,126	./.:.:.:.:.	0/0:9,0:9:18:0,18,189	0/0:9,0:9:6:0,6,59	0/0:12,0:12:15:0,15,153	0/0:3,0:3:3:0,3,32	0/0:5,0:5:3:0,3,32	./.:.:.:.:.	0/0:3,0:3:6:0,6,67	0/0:4,0:4:3:0,3,30	0/0:12,0:12:18:0,18,184	1/1:0,6:6:9:89,9,0	./.:.:.:.:.	0/0:12,0:12:15:0,15,153	0/0:10,0:10:18:0,18,184	0/0:4,0:4:6:0,6,63	./.:.:.:.:.	0/0:13,0:13:24:0,24,245	./.:.:.:.:.	./.:.:.:.:.	0/0:7,0:7:15:0,15,152	./.:.:.:.:.	0/0:8,0:8:12:0,12,122	./.:.:.:.:.	0/0:13,0:13:24:0,24,245	./.:.:.:.:.	0/0:5,0:5:6:0,6,63	./.:.:.:.:.	0/0:2,0:2:3:0,3,31	0/0:8,0:8:12:0,12,118	0/0:4,0:4:3:0,3,32	0/0:5,0:5:9:0,9,92	0/0:8,0:8:15:0,15,148	0/0:8,0:8:9:0,9,87	0/0:5,0:5:9:0,9,92	./.:.:.:.:.	0/0:1,0:1:3:0,3,31	0/0:5,0:5:6:0,6,57	0/0:2,0:2:3:0,3,28	./.:.:.:.:.	./.:.:.:.:.	0/0:2,0:2:3:0,3,28	1/1:0,3:3:6:61,6,0	0/0:1,0:1:3:0,3,32	0/0:2,0:2:6:0,6,65	0/0:3,0:3:6:0,6,61	./.:.:.:.:.	./.:.:.:.:.	0/0:2,0:2:3:0,3,32	./.:.:.:.:.	0/0:6,0:6:3:0,3,31	./.:.:.:.:.	0/0:5,0:5:6:0,6,61	0/0:4,0:4:3:0,3,33	./.:.:.:.:.	0/0:6,0:6:9:0,9,92	0/0:3,0:3:6:0,6,63	./.:.:.:.:.	./.:.:.:.:.	0/0:3,0:3:6:0,6,63	0/0:3,0:3:6:0,6,63	1/1:0,1:1:3:31,3,0	1/1:0,2:2:6:59,6,0	./.:.:.:.:.	0/0:3,0:3:6:0,6,61	0/0:2,0:2:3:0,3,33	./.:.:.:.:.	0/0:4,0:4:3:0,3,32	./.:.:.:.:.	./.:.:.:.:.	./.:.:.:.:.	0/0:6,0:6:6:0,6,63	0/0:2,0:2:3:0,3,32	0/0:5,0:5:6:0,6,66	./.:.:.:.:.	0/0:4,0:4:6:0,6,61	0/0:3,0:3:6:0,6,67	./.:.:.:.:.	./.:.:.:.:.	0/0:4,0:4:6:0,6,61	./.:.:.:.:.	0/0:1,0:1:3:0,3,30	0/0:1,0:1:3:0,3,30	./.:.:.:.:.	0/0:3,0:3:6:0,6,57	0/0:3,0:3:6:0,6,53	./.:.:.:.:.	0/0:3,0:3:9:0,9,93	0/0:2,0:2:3:0,3,32	./.:.:.:.:.	0/0:3,0:3:3:0,3,31	./.:.:.:.:.	./.:.:.:.:.	./.:.:.:.:.	./.:.:.:.:.	./.:.:.:.:.	0/0:2,0:2:6:0,6,63	./.:.:.:.:.	0/0:5,0:5:6:0,6,61	0/0:2,0:2:6:0,6,65	0/0:3,0:3:6:0,6,61	0/0:1,0:1:3:0,3,31	0/0:4,0:4:9:0,9,97	0/0:5,0:5:6:0,6,64	./.:.:.:.:.	./.:.:.:.:.	./.:.:.:.:.	0/0:1,0:1:3:0,3,32	0/0:4,0:4:9:0,9,95	0/0:5,0:5:15:0,15,148	./.:.:.:.:.	0/0:5,0:5:12:0,12,130	0/0:1,0:1:3:0,3,29	0/0:2,0:2:6:0,6,65	0/0:2,0:2:6:0,6,65	./.:.:.:.:.	0/0:2,0:2:3:0,3,33	./.:.:.:.:.	0/0:5,0:5:9:0,9,107	./.:.:.:.:.	0/0:3,0:3:6:0,6,76	0/0:1,0:1:3:0,3,32	0/0:4,0:4:6:0,6,89	0/0:2,0:2:6:0,6,63	0/0:23,0:23:42:0,42,464
chr1	49905910	.	A	T	2661.09	.	AC=45;AF=0.186;AN=242;BaseQRankSum=-5.956;DP=734;Dels=0.00;FS=0.000;HaplotypeScore=0.1303;InbreedingCoeff=0.6646;MLEAC=39;MLEAF=0.161;MQ=56.92;MQ0=0;MQRankSum=0.812;QD=25.34;ReadPosRankSum=1.660	GT:AD:DP:GQ:PL	0/0:55,0:55:99:0,165,1768	0/0:9,0:9:27:0,27,296	0/0:11,0:11:33:0,33,347	0/0:32,0:32:93:0,93,990	0/0:13,0:13:33:0,33,386	1/1:0,12:12:36:355,36,0	0/0:6,0:6:15:0,15,171	0/0:1,0:1:3:0,3,32	0/0:4,0:4:12:0,12,132	0/0:13,0:13:36:0,36,392	0/0:3,0:3:9:0,9,98	0/0:8,0:8:24:0,24,252	0/0:7,0:7:18:0,18,206	0/0:3,0:3:9:0,9,97	0/0:6,0:6:18:0,18,193	0/0:12,0:12:36:0,36,371	0/0:14,0:14:39:0,39,417	0/0:3,0:3:9:0,9,93	0/0:5,0:5:15:0,15,148	./.:.:.:.:.	0/0:3,0:3:9:0,9,94	1/1:0,8:8:24:247,24,0	1/1:0,11:11:24:290,24,0	0/0:14,0:14:42:0,42,431	./.:.:.:.:.	0/0:12,0:12:36:0,36,378	0/0:13,0:13:39:0,39,415	0/0:4,0:4:12:0,12,131	0/0:2,0:2:6:0,6,66	0/0:19,0:19:57:0,57,598	0/0:6,0:6:18:0,18,200	0/0:4,0:4:12:0,12,126	0/0:14,0:14:39:0,39,424	0/0:5,0:5:15:0,15,150	0/0:20,0:20:60:0,60,628	0/0:4,0:4:12:0,12,130	0/0:17,0:17:45:0,45,496	0/0:4,0:4:12:0,12,118	0/0:4,0:4:12:0,12,127	0/0:2,0:2:6:0,6,65	0/0:3,0:3:9:0,9,95	0/0:10,0:10:30:0,30,315	0/0:19,0:19:48:0,48,538	1/1:0,18:18:48:515,48,0	0/0:15,0:15:45:0,45,473	0/0:12,0:12:36:0,36,387	0/0:6,0:6:18:0,18,184	0/0:4,0:4:12:0,12,124	0/0:2,0:2:6:0,6,59	1/1:0,6:6:18:187,18,0	0/0:3,0:3:9:0,9,94	0/0:3,0:3:9:0,9,95	0/0:4,0:4:12:0,12,129	./.:.:.:.:.	0/0:6,0:6:18:0,18,184	0/0:4,0:4:12:0,12,125	./.:.:.:.:.	0/0:3,0:3:9:0,9,97	0/0:4,0:4:12:0,12,122	./.:.:.:.:.	./.:.:.:.:.	./.:.:.:.:.	0/0:5,0:5:15:0,15,157	0/0:4,0:4:9:0,9,109	0/0:2,0:2:3:0,3,45	0/0:2,0:2:6:0,6,65	0/0:2,0:2:6:0,6,62	0/0:3,0:3:9:0,9,98	./.:.:.:.:.	1/1:0,3:3:9:88,9,0	0/0:3,0:3:9:0,9,97	0/0:1,0:1:3:0,3,32	1/1:0,1:1:3:31,3,0	0/1:1,2:3:22:51,0,22	0/0:5,0:5:15:0,15,155	0/0:2,0:2:6:0,6,63	1/1:0,1:1:3:31,3,0	1/1:0,5:5:15:157,15,0	0/0:1,0:1:3:0,3,31	0/0:7,0:7:18:0,18,201	0/0:1,0:1:3:0,3,31	0/0:1,0:1:3:0,3,31	0/0:6,0:6:18:0,18,191	1/1:0,4:4:12:119,12,0	1/1:0,1:1:3:32,3,0	0/0:2,0:2:6:0,6,64	0/0:2,0:2:6:0,6,61	0/0:4,0:4:12:0,12,121	0/0:4,0:4:12:0,12,119	0/0:1,0:1:3:0,3,32	0/0:1,0:1:3:0,3,31	0/0:3,0:3:9:0,9,95	0/0:4,0:4:12:0,12,125	0/0:5,0:5:15:0,15,157	./.:.:.:.:.	0/0:3,0:3:9:0,9,92	0/0:6,0:6:18:0,18,195	0/0:3,0:3:9:0,9,97	./.:.:.:.:.	0/0:5,0:5:15:0,15,155	0/0:3,0:3:9:0,9,93	0/0:1,0:1:3:0,3,33	0/0:1,0:1:3:0,3,32	./.:.:.:.:.	1/1:0,3:3:9:95,9,0	1/1:0,6:6:18:184,18,0	1/1:0,1:1:3:35,3,0	0/0:5,0:5:15:0,15,159	0/0:7,0:7:21:0,21,219	./.:.:.:.:.	0/0:6,0:6:18:0,18,189	0/0:7,0:7:21:0,21,227	0/0:4,0:4:12:0,12,124	0/0:3,0:3:9:0,9,96	0/0:5,0:5:15:0,15,162	./.:.:.:.:.	./.:.:.:.:.	1/1:0,1:1:3:29,3,0	0/0:2,0:2:6:0,6,61	1/1:0,2:2:6:58,6,0	1/1:0,4:4:12:123,12,0	./.:.:.:.:.	1/1:0,2:2:6:59,6,0	1/1:0,4:4:12:118,12,0	1/1:0,4:4:12:122,12,0	1/1:0,3:3:9:92,9,0	1/1:0,2:2:6:58,6,0	0/0:2,0:2:6:0,6,65	0/0:3,0:3:9:0,9,93	0/0:6,0:6:12:0,12,154	0/0:2,0:2:3:0,3,45	./.:.:.:.:.	0/0:6,0:6:9:0,9,134	0/0:2,0:2:6:0,6,64	0/0:2,0:2:3:0,3,45	0/0:4,0:4:6:0,6,89	0/0:20,0:20:60:0,60,694
chr1	49909586	.	A	T	512.63	.	AC=22;AF=0.102;AN=216;DP=596;Dels=0.00;FS=0.790;HaplotypeScore=0.1051;InbreedingCoeff=0.3032;MLEAC=18;MLEAF=0.083;MQ=39.00;MQ0=73;QD=11.65	GT:AD:DP:GQ:PL	0/0:28,0:28:51:0,51,543	0/0:10,0:10:12:0,12,122	0/0:15,0:15:33:0,33,342	0/0:26,0:26:39:0,39,398	0/0:10,0:10:12:0,12,118	0/0:12,0:12:21:0,21,207	0/0:5,0:5:9:0,9,89	./.:.:.:.:.	./.:.:.:.:.	0/0:13,0:13:24:0,24,241	./.:.:.:.:.	0/0:16,0:16:21:0,21,212	0/0:7,0:7:21:0,21,220	./.:.:.:.:.	0/0:11,0:11:18:0,18,185	0/0:12,0:12:30:0,30,303	0/0:9,0:9:9:0,9,96	0/0:1,0:1:3:0,3,33	0/0:1,0:1:3:0,3,31	1/1:0,4:4:9:92,9,0	0/0:2,0:2:6:0,6,63	1/1:0,7:7:15:156,15,0	1/1:0,9:9:15:138,15,0	0/0:7,0:7:15:0,15,157	0/0:2,0:2:3:0,3,33	0/0:8,0:8:18:0,18,181	0/0:11,0:11:18:0,18,174	./.:.:.:.:.	./.:.:.:.:.	0/0:13,0:13:24:0,24,249	0/0:2,0:2:3:0,3,29	./.:.:.:.:.	0/0:7,0:7:12:0,12,137	./.:.:.:.:.	0/0:4,0:4:3:0,3,30	0/0:2,0:2:6:0,6,63	0/0:16,0:16:24:0,24,245	0/0:4,0:4:12:0,12,122	0/0:6,0:6:9:0,9,95	0/0:2,0:2:3:0,3,34	./.:.:.:.:.	0/0:6,0:6:9:0,9,95	0/0:11,0:11:15:0,15,155	0/0:9,0:9:21:0,21,221	0/0:11,0:11:24:0,24,237	0/0:15,0:15:18:0,18,182	0/0:5,0:5:15:0,15,156	./.:.:.:.:.	0/0:3,0:3:6:0,6,61	0/0:2,0:2:6:0,6,59	0/0:1,0:1:3:0,3,31	0/0:2,0:2:3:0,3,33	0/0:2,0:2:3:0,3,32	./.:.:.:.:.	0/0:4,0:4:3:0,3,33	./.:.:.:.:.	0/0:1,0:1:3:0,3,31	0/0:6,0:6:9:0,9,95	0/0:4,0:4:6:0,6,63	./.:.:.:.:.	0/0:3,0:3:3:0,3,31	0/0:1,0:1:3:0,3,32	0/0:10,0:10:18:0,18,186	0/0:4,0:4:9:0,9,106	0/0:3,0:3:6:0,6,59	0/0:6,0:6:12:0,12,120	0/0:1,0:1:3:0,3,33	0/0:7,0:7:21:0,21,217	0/0:2,0:2:6:0,6,65	./.:.:.:.:.	./.:.:.:.:.	./.:.:.:.:.	1/1:0,2:2:3:32,3,0	0/1:2,1:3:17:17,0,47	0/0:3,0:3:9:0,9,97	./.:.:.:.:.	0/0:3,0:3:6:0,6,78	0/1:1,1:2:25:26,0,25	0/0:2,0:2:3:0,3,31	./.:.:.:.:.	0/0:2,0:2:6:0,6,60	./.:.:.:.:.	0/0:4,0:4:12:0,12,132	0/0:3,0:3:3:0,3,32	0/0:2,0:2:3:0,3,30	0/0:5,0:5:3:0,3,31	./.:.:.:.:.	./.:.:.:.:.	0/0:4,0:4:9:0,9,93	0/0:2,0:2:6:0,6,66	0/0:2,0:2:6:0,6,63	./.:.:.:.:.	./.:.:.:.:.	0/0:2,0:2:3:0,3,31	./.:.:.:.:.	0/0:1,0:1:3:0,3,31	0/0:3,0:3:3:0,3,32	./.:.:.:.:.	0/0:2,0:2:6:0,6,59	0/0:1,0:1:3:0,3,32	./.:.:.:.:.	0/0:2,0:2:6:0,6,63	0/0:6,0:6:9:0,9,92	1/1:0,2:2:3:31,3,0	./.:.:.:.:.	./.:.:.:.:.	0/0:2,0:2:3:0,3,32	0/0:4,0:4:9:0,9,91	0/0:4,0:4:12:0,12,124	0/0:1,0:1:3:0,3,30	0/0:6,0:6:12:0,12,125	0/0:4,0:4:12:0,12,124	0/0:5,0:5:9:0,9,95	0/0:1,0:1:3:0,3,31	0/0:4,0:4:9:0,9,92	0/0:4,0:4:3:0,3,32	0/0:3,0:3:6:0,6,61	0/0:3,0:3:3:0,3,30	0/0:4,0:4:3:0,3,45	1/1:0,1:1:3:30,3,0	0/0:3,0:3:6:0,6,62	0/0:4,0:4:9:0,9,95	1/1:0,3:3:3:34,3,0	1/1:0,3:3:6:59,6,0	./.:.:.:.:.	1/1:0,6:6:9:86,9,0	1/1:0,2:2:3:30,3,0	0/0:2,0:2:3:0,3,31	0/0:2,0:2:6:0,6,61	0/0:2,0:2:3:0,3,45	0/0:2,0:2:3:0,3,45	0/0:4,0:4:3:0,3,45	0/0:2,0:2:3:0,3,45	0/0:4,0:4:6:0,6,89	0/0:4,0:4:3:0,3,45	0/0:2,1:3:3:0,3,45	0/0:27,0:27:30:0,30,347
chr1	49914798	.	C	A	1623.07	.	AC=22;AF=0.087;AN=254;BaseQRankSum=-4.740;DP=823;Dels=0.00;FS=1.587;HaplotypeScore=0.0503;InbreedingCoeff=0.5220;MLEAC=19;MLEAF=0.075;MQ=59.68;MQ0=1;MQRankSum=-0.328;QD=25.36;ReadPosRankSum=0.476	GT:AD:DP:GQ:PL	0/0:36,0:36:99:0,108,1156	0/0:13,0:13:39:0,39,415	0/0:13,0:13:39:0,39,410	0/0:38,0:38:99:0,111,1187	0/0:8,0:8:24:0,24,256	0/0:17,0:17:51:0,51,533	0/0:16,0:16:48:0,48,510	0/0:3,0:3:9:0,9,92	0/0:2,0:2:6:0,6,65	0/0:14,0:14:42:0,42,438	./.:.:.:.:.	0/0:10,0:10:30:0,30,320	0/0:10,0:10:30:0,30,321	0/0:1,0:1:3:0,3,32	0/0:15,0:15:45:0,45,477	0/0:16,0:16:48:0,48,503	0/0:15,0:15:42:0,42,458	0/0:2,0:2:6:0,6,65	0/0:8,0:8:24:0,24,258	1/1:0,1:1:3:28,3,0	0/0:6,0:6:18:0,18,196	1/1:0,14:14:39:399,39,0	1/1:0,16:16:48:472,48,0	0/0:12,0:12:36:0,36,383	0/0:1,0:1:3:0,3,34	0/0:18,0:18:54:0,54,558	0/0:15,0:15:42:0,42,441	0/0:4,0:4:12:0,12,134	0/0:1,0:1:3:0,3,32	0/0:17,0:17:48:0,48,523	0/0:2,0:2:6:0,6,66	0/0:5,0:5:15:0,15,166	0/0:23,0:23:66:0,66,715	0/0:1,0:1:3:0,3,34	0/0:13,0:13:36:0,36,382	0/0:2,0:2:6:0,6,58	0/0:20,0:20:60:0,60,631	0/0:10,0:10:30:0,30,320	0/0:15,0:15:45:0,45,473	0/0:2,0:2:6:0,6,63	0/0:6,0:6:18:0,18,195	0/0:14,0:14:42:0,42,447	0/0:12,0:12:30:0,30,341	0/0:6,0:6:18:0,18,192	0/0:10,0:10:30:0,30,306	0/0:13,0:13:39:0,39,413	0/0:9,0:9:27:0,27,279	0/0:4,0:4:12:0,12,130	0/0:1,0:1:3:0,3,32	0/0:2,0:2:6:0,6,63	0/0:1,0:1:3:0,3,32	0/0:2,0:2:6:0,6,65	0/0:2,0:2:6:0,6,63	./.:.:.:.:.	0/0:1,0:1:3:0,3,34	0/0:3,0:3:9:0,9,96	0/0:6,0:6:18:0,18,189	0/0:1,0:1:3:0,3,32	0/0:2,0:2:3:0,3,45	0/0:5,0:5:15:0,15,156	0/0:4,0:4:12:0,12,123	0/0:5,0:5:15:0,15,158	0/0:5,0:5:15:0,15,155	./.:.:.:.:.	0/0:3,0:3:9:0,9,96	0/0:2,0:2:6:0,6,62	0/0:2,0:2:6:0,6,64	0/0:1,0:1:3:0,3,32	0/0:8,0:8:24:0,24,247	0/0:2,0:2:6:0,6,62	./.:.:.:.:.	0/0:4,0:4:12:0,12,129	./.:.:.:.:.	0/0:3,0:3:9:0,9,92	0/0:1,0:1:3:0,3,30	0/0:2,0:2:6:0,6,64	0/0:2,0:2:6:0,6,64	1/1:0,3:3:9:95,9,0	./.:.:.:.:.	0/0:1,0:1:3:0,3,32	0/0:2,0:2:6:0,6,63	0/0:3,0:3:9:0,9,95	0/0:6,0:6:18:0,18,192	0/0:11,0:11:30:0,30,335	0/0:3,0:3:9:0,9,93	0/0:6,0:6:18:0,18,195	0/0:3,0:3:9:0,9,95	0/0:3,0:3:9:0,9,97	0/0:3,0:3:9:0,9,95	0/0:4,0:4:12:0,12,124	0/0:5,0:5:15:0,15,158	0/0:1,0:1:3:0,3,31	0/0:3,0:3:9:0,9,97	0/0:3,0:3:9:0,9,86	./.:.:.:.:.	0/0:2,0:2:6:0,6,67	0/0:1,0:1:3:0,3,34	0/0:3,0:3:9:0,9,97	0/0:5,0:5:12:0,12,140	0/0:1,0:1:3:0,3,31	0/0:6,0:6:18:0,18,189	0/0:1,0:1:3:0,3,31	0/0:3,0:3:9:0,9,95	./.:.:.:.:.	1/1:0,4:4:12:122,12,0	1/1:0,5:5:15:148,15,0	0/0:4,0:4:12:0,12,119	0/0:5,0:5:15:0,15,159	0/0:7,0:7:21:0,21,227	0/0:3,0:3:6:0,6,76	0/0:2,0:2:6:0,6,62	0/0:7,0:7:21:0,21,227	0/0:1,0:1:3:0,3,32	0/0:3,0:3:9:0,9,95	0/0:5,0:5:15:0,15,155	0/0:9,0:9:27:0,27,284	0/0:1,0:1:3:0,3,31	0/0:5,0:5:15:0,15,157	0/0:2,0:2:6:0,6,61	1/1:0,2:2:6:63,6,0	0/0:3,0:3:9:0,9,95	0/0:9,0:9:27:0,27,272	1/1:0,9:9:24:261,24,0	1/1:0,3:3:9:94,9,0	0/0:5,0:5:15:0,15,156	1/1:0,4:4:12:127,12,0	1/1:0,3:3:9:90,9,0	0/0:3,0:3:9:0,9,96	0/0:4,0:4:12:0,12,129	./.:.:.:.:.	0/0:4,0:4:6:0,6,89	./.:.:.:.:.	0/0:3,0:3:3:0,3,45	0/0:5,0:5:9:0,9,121	0/0:5,0:5:12:0,12,137	0/0:4,0:4:12:0,12,129	0/0:33,0:33:99:0,99,1134
chr1	49916109	.	G	A	5814.65	.	AC=50;AF=0.187;AN=268;BaseQRankSum=-2.816;DP=1141;Dels=0.00;FS=3.585;HaplotypeScore=0.1020;InbreedingCoeff=0.7079;MLEAC=49;MLEAF=0.183;MQ=59.86;MQ0=0;MQRankSum=-1.560;QD=27.82;ReadPosRankSum=-0.461	GT:AD:DP:GQ:PL	0/0:94,0:94:99:0,283,2914	0/0:30,0:30:81:0,81,887	0/0:22,0:22:66:0,66,701	0/0:51,0:51:99:0,153,1609	1/1:0,13:13:39:409,39,0	0/0:20,0:20:51:0,51,579	0/0:23,0:23:69:0,69,725	0/0:4,0:4:12:0,12,131	0/1:2,2:4:51:51,0,51	0/0:25,0:25:72:0,72,773	0/0:6,0:6:18:0,18,189	0/0:16,0:16:48:0,48,505	0/0:10,0:10:24:0,24,284	0/0:1,0:1:3:0,3,32	0/0:13,0:13:39:0,39,412	1/1:0,15:15:45:467,45,0	1/1:0,22:22:60:649,60,0	0/0:6,0:6:18:0,18,189	0/0:11,0:11:30:0,30,333	0/0:15,0:15:42:0,42,443	0/0:10,0:10:30:0,30,338	0/0:14,0:14:42:0,42,443	0/0:21,0:21:63:0,63,673	0/0:28,0:28:78:0,78,862	0/0:1,0:1:3:0,3,31	0/0:19,0:19:54:0,54,585	0/0:12,0:12:36:0,36,382	1/1:0,4:4:12:128,12,0	1/1:0,4:4:12:127,12,0	1/1:0,27:27:81:838,81,0	1/1:0,5:5:15:163,15,0	1/1:0,2:2:6:67,6,0	1/1:0,15:15:45:460,45,0	1/1:0,3:3:9:94,9,0	0/0:14,0:14:39:0,39,422	0/0:7,0:7:21:0,21,231	0/0:17,0:17:51:0,51,540	0/0:19,0:19:57:0,57,597	1/1:0,13:13:39:417,39,0	0/0:2,0:2:6:0,6,65	1/1:0,2:2:6:66,6,0	1/1:0,16:16:45:479,45,0	0/0:11,0:11:30:0,30,332	0/0:22,0:22:66:0,66,687	0/0:19,0:19:51:0,51,560	0/0:22,0:22:66:0,66,694	0/0:22,0:22:60:0,60,659	0/1:2,1:3:24:24,0,56	1/1:0,2:2:6:62,6,0	1/1:0,5:5:15:148,15,0	1/1:0,1:1:3:31,3,0	./.:.:.:.:.	0/0:4,0:4:12:0,12,130	0/0:2,0:2:6:0,6,62	0/0:8,0:8:24:0,24,251	0/0:4,0:4:12:0,12,124	0/0:5,0:5:15:0,15,156	0/0:1,0:1:3:0,3,31	0/0:3,0:3:9:0,9,95	0/0:5,0:5:15:0,15,169	0/0:4,0:4:9:0,9,110	0/0:3,0:3:9:0,9,90	1/1:0,12:12:36:357,36,0	0/0:6,0:6:18:0,18,189	0/0:4,0:4:12:0,12,125	0/0:4,0:4:12:0,12,129	0/0:3,0:3:9:0,9,97	1/1:0,5:5:12:137,12,0	1/1:0,6:6:18:191,18,0	0/0:2,0:2:6:0,6,61	0/0:1,0:1:3:0,3,32	0/0:3,0:3:9:0,9,90	0/0:3,0:3:9:0,9,92	0/0:3,0:3:6:0,6,74	0/0:3,0:3:9:0,9,91	0/0:3,0:3:9:0,9,89	0/0:4,0:4:9:0,9,106	0/0:2,0:2:6:0,6,61	./.:.:.:.:.	0/0:5,0:5:15:0,15,158	0/0:4,0:4:12:0,12,133	0/0:1,0:1:3:0,3,31	0/0:5,0:5:15:0,15,164	0/0:4,0:4:12:0,12,122	0/0:4,0:4:12:0,12,124	0/0:2,0:2:6:0,6,66	0/0:8,0:8:21:0,21,231	0/0:7,0:7:21:0,21,230	0/0:3,0:3:9:0,9,92	1/1:0,6:6:18:195,18,0	0/0:3,0:3:9:0,9,97	0/0:3,0:3:9:0,9,95	0/0:3,0:3:9:0,9,100	0/0:5,0:5:15:0,15,159	0/0:6,0:6:18:0,18,192	0/0:8,0:8:24:0,24,257	0/0:6,0:6:18:0,18,188	0/0:2,0:2:6:0,6,63	0/0:3,0:3:9:0,9,97	0/0:4,0:4:12:0,12,126	0/0:3,0:3:9:0,9,94	0/0:1,0:1:3:0,3,32	0/0:3,0:3:9:0,9,95	0/0:3,0:3:9:0,9,96	0/0:1,0:1:3:0,3,32	0/0:3,0:3:9:0,9,97	0/0:5,0:5:15:0,15,162	0/0:5,0:5:15:0,15,159	0/0:2,0:2:3:0,3,30	0/0:7,0:7:21:0,21,222	0/0:13,0:13:36:0,36,396	0/0:2,0:2:3:0,3,31	0/0:9,0:9:24:0,24,273	1/1:0,3:3:9:91,9,0	1/1:0,7:7:21:221,21,0	1/1:0,9:9:27:287,27,0	1/1:0,5:5:15:156,15,0	0/0:6,0:6:15:0,15,176	0/0:2,0:2:6:0,6,63	0/0:3,0:3:9:0,9,86	0/0:1,0:1:3:0,3,34	0/0:4,0:4:12:0,12,127	0/0:12,0:12:36:0,36,382	0/0:8,0:8:24:0,24,256	0/0:5,0:5:15:0,15,155	0/0:3,0:3:9:0,9,91	0/0:4,0:4:12:0,12,124	0/0:2,0:2:6:0,6,65	0/0:3,0:3:9:0,9,96	0/0:6,0:6:12:0,12,153	0/0:3,0:3:6:0,6,76	0/0:2,0:2:3:0,3,45	0/0:6,0:6:12:0,12,152	./.:.:.:.:.	0/0:2,0:2:3:0,3,45	0/0:2,0:2:3:0,3,45	0/0:28,0:28:84:0,84,925
chr1	49922426	.	T	A	1646.71	.	AC=20;AF=0.078;AN=256;BaseQRankSum=3.589;DP=1030;Dels=0.00;FS=3.718;HaplotypeScore=0.1362;InbreedingCoeff=0.5051;MLEAC=17;MLEAF=0.066;MQ=58.89;MQ0=3;MQRankSum=-0.586;QD=24.22;ReadPosRankSum=-0.083	GT:AD:DP:GQ:PL	0/0:61,0:61:99:0,183,1903	0/0:16,0:17:48:0,48,481	1/1:0,23:23:63:681,63,0	0/0:50,0:50:99:0,147,1499	0/0:25,0:25:75:0,75,754	0/0:16,0:16:42:0,42,445	0/0:10,0:10:30:0,30,296	0/0:1,0:1:3:0,3,32	0/0:3,0:3:9:0,9,100	0/0:17,0:18:51:0,51,492	0/0:4,0:4:12:0,12,126	0/0:17,0:17:51:0,51,518	0/0:12,0:12:33:0,33,343	0/0:1,0:1:3:0,3,32	0/0:29,0:29:87:0,87,870	0/0:28,0:28:84:0,84,829	0/0:22,0:22:63:0,63,627	0/0:1,0:1:3:0,3,32	0/0:1,0:1:3:0,3,32	0/0:1,0:1:3:0,3,28	./.:.:.:.:.	0/0:17,0:17:51:0,51,504	0/0:18,0:18:54:0,54,523	0/0:16,0:16:45:0,45,485	0/0:2,0:2:6:0,6,62	0/0:14,0:14:39:0,39,385	0/0:7,0:7:21:0,21,208	0/0:7,0:7:21:0,21,221	0/0:5,0:5:15:0,15,151	0/0:22,0:22:66:0,66,664	0/0:2,0:2:6:0,6,61	0/0:5,0:5:15:0,15,156	0/0:19,0:19:51:0,51,540	0/0:2,0:2:6:0,6,60	0/0:22,0:22:66:0,66,668	0/0:5,0:5:15:0,15,158	0/0:18,0:18:51:0,51,533	0/0:7,0:7:21:0,21,203	0/0:13,0:13:39:0,39,394	0/0:4,0:4:12:0,12,122	0/0:5,0:5:15:0,15,154	0/0:16,0:16:48:0,48,486	0/0:18,0:18:54:0,54,549	0/0:11,0:11:30:0,30,313	0/0:23,0:23:66:0,66,686	0/0:13,0:13:36:0,36,377	1/1:0,8:8:24:255,24,0	0/0:4,0:4:12:0,12,130	0/0:1,0:1:3:0,3,29	0/0:3,0:3:9:0,9,90	./.:.:.:.:.	./.:.:.:.:.	0/0:6,0:6:18:0,18,178	0/0:2,0:2:6:0,6,68	0/0:5,0:5:15:0,15,150	0/0:7,0:7:21:0,21,204	0/0:2,0:2:6:0,6,60	0/0:3,0:3:9:0,9,91	0/0:4,0:4:12:0,12,123	0/0:1,0:1:3:0,3,30	./.:.:.:.:.	0/0:3,0:3:9:0,9,90	0/0:7,0:7:21:0,21,209	0/0:5,0:5:15:0,15,148	0/0:5,0:5:15:0,15,156	0/0:3,0:3:9:0,9,87	0/0:1,0:1:3:0,3,31	0/0:4,0:4:12:0,12,115	0/0:10,0:10:27:0,27,272	0/0:1,0:1:3:0,3,31	./.:.:.:.:.	0/0:3,0:3:9:0,9,86	./.:.:.:.:.	0/0:4,0:4:12:0,12,118	0/0:10,0:10:24:0,24,269	0/0:5,0:5:15:0,15,155	0/0:2,0:2:6:0,6,61	0/1:1,3:4:17:81,0,17	0/0:1,0:1:3:0,3,29	0/0:7,0:7:21:0,21,211	0/0:3,0:3:9:0,9,90	0/0:6,0:6:18:0,18,175	0/0:5,0:5:15:0,15,153	1/1:0,5:5:15:161,15,0	1/1:0,2:2:6:63,6,0	0/0:5,0:5:15:0,15,150	1/1:0,4:4:12:124,12,0	0/0:2,0:2:6:0,6,63	0/0:7,0:7:21:0,21,210	0/0:2,0:2:6:0,6,63	0/0:3,0:3:9:0,9,89	0/0:6,0:6:18:0,18,182	0/0:4,0:4:12:0,12,121	0/0:6,0:6:18:0,18,182	0/0:2,0:2:6:0,6,59	0/0:4,0:4:12:0,12,126	0/0:6,0:6:18:0,18,192	0/0:3,0:3:9:0,9,91	0/0:3,0:3:9:0,9,97	./.:.:.:.:.	0/0:4,0:4:12:0,12,125	0/0:2,0:2:6:0,6,59	0/0:3,0:3:9:0,9,88	0/1:4,1:5:16:16,0,101	0/0:1,0:1:3:0,3,31	0/0:5,0:5:15:0,15,156	0/0:4,0:4:12:0,12,120	0/0:9,0:9:24:0,24,259	0/0:4,0:4:12:0,12,122	0/0:1,0:1:3:0,3,29	0/0:9,0:9:27:0,27,272	0/0:4,0:4:12:0,12,122	0/0:5,0:5:15:0,15,148	0/0:3,0:3:9:0,9,87	0/0:8,0:8:24:0,24,242	0/0:7,0:7:21:0,21,205	0/0:5,0:5:15:0,15,156	1/1:0,2:2:6:61,6,0	0/0:5,0:5:15:0,15,146	0/0:1,0:1:3:0,3,30	1/1:0,4:4:12:127,12,0	1/1:0,3:3:9:92,9,0	0/0:6,0:6:18:0,18,189	0/0:3,0:3:9:0,9,97	1/1:0,8:8:24:251,24,0	0/0:5,0:5:15:0,15,153	0/0:4,0:4:12:0,12,126	0/0:2,0:2:6:0,6,60	./.:.:.:.:.	0/0:2,0:2:3:0,3,45	0/0:4,0:4:6:0,6,89	./.:.:.:.:.	0/0:9,0:9:21:0,21,244	0/0:6,0:6:9:0,9,134	0/0:4,0:4:6:0,6,89	0/0:6,0:6:9:0,9,119	0/0:47,0:47:99:0,141,1509
chr1	49922596	.	T	C	1599.55	.	AC=25;AF=0.099;AN=252;BaseQRankSum=1.553;DP=886;Dels=0.00;FS=0.000;HaplotypeScore=0.2926;InbreedingCoeff=0.4225;MLEAC=22;MLEAF=0.087;MQ=59.11;MQ0=0;MQRankSum=-0.168;QD=22.22;ReadPosRankSum=1.325	GT:AD:DP:GQ:PL	0/0:51,0:51:99:0,153,1609	0/0:17,0:17:51:0,51,518	0/0:21,0:21:63:0,63,619	0/0:28,0:28:84:0,84,857	0/0:12,0:12:36:0,36,363	0/0:11,0:11:33:0,33,331	0/0:12,0:12:36:0,36,370	0/1:1,3:4:21:83,0,21	0/0:1,0:1:3:0,3,33	0/0:22,0:22:63:0,63,635	0/0:1,0:1:3:0,3,31	0/0:17,0:17:51:0,51,530	1/1:0,11:11:33:336,33,0	0/1:1,1:2:25:26,0,25	1/1:0,20:20:57:603,57,0	0/0:21,0:21:60:0,60,602	0/0:21,0:21:63:0,63,629	0/0:2,0:2:6:0,6,64	0/0:2,0:2:6:0,6,64	0/0:6,0:6:15:0,15,162	./.:.:.:.:.	0/0:9,0:9:27:0,27,272	0/0:20,0:20:60:0,60,607	0/0:26,0:26:75:0,75,793	0/0:1,0:1:3:0,3,30	0/0:14,0:14:42:0,42,418	0/0:10,0:10:30:0,30,300	0/0:5,0:5:15:0,15,157	./.:.:.:.:.	0/0:21,0:21:60:0,60,629	0/0:2,0:2:6:0,6,65	0/0:5,0:5:15:0,15,162	0/0:10,0:10:27:0,27,288	0/0:2,0:2:6:0,6,62	0/0:15,0:15:45:0,45,464	0/0:3,0:3:9:0,9,92	0/0:26,0:26:78:0,78,800	0/0:15,0:15:45:0,45,456	0/0:9,0:9:27:0,27,267	0/0:5,0:5:15:0,15,157	0/0:5,0:5:15:0,15,162	0/0:12,0:12:36:0,36,373	0/0:8,0:8:24:0,24,253	0/0:8,0:8:24:0,24,257	0/0:11,0:11:30:0,30,324	0/0:18,0:18:54:0,54,553	0/0:8,0:8:24:0,24,250	0/0:2,0:2:6:0,6,65	./.:.:.:.:.	./.:.:.:.:.	0/0:4,0:4:12:0,12,116	0/0:1,0:1:3:0,3,30	0/0:6,0:6:18:0,18,185	1/1:0,2:2:6:65,6,0	0/0:6,0:6:18:0,18,187	1/1:0,5:5:15:149,15,0	0/0:4,0:4:12:0,12,118	0/0:8,0:8:24:0,24,237	0/0:3,0:3:9:0,9,89	0/0:6,0:6:18:0,18,182	1/1:0,4:4:12:124,12,0	1/1:0,4:4:12:126,12,0	0/0:9,0:9:21:0,21,238	0/0:2,0:2:6:0,6,57	0/0:4,0:4:12:0,12,122	./.:.:.:.:.	0/0:4,0:4:12:0,12,119	0/0:8,0:8:24:0,24,239	0/1:3,1:4:22:22,0,83	./.:.:.:.:.	0/0:2,0:2:6:0,6,63	0/0:5,0:5:15:0,15,157	0/0:2,0:2:6:0,6,60	0/0:1,0:1:3:0,3,29	0/0:3,0:3:6:0,6,79	0/0:5,0:5:15:0,15,152	0/0:2,0:2:6:0,6,59	0/0:1,0:1:3:0,3,32	0/0:2,0:2:6:0,6,58	0/0:7,0:7:21:0,21,207	0/0:1,0:1:3:0,3,32	0/0:2,0:2:6:0,6,65	0/0:2,0:2:6:0,6,60	0/0:4,0:4:12:0,12,115	0/0:2,0:2:6:0,6,57	0/0:1,0:1:3:0,3,31	0/0:4,0:4:12:0,12,130	0/0:3,0:3:9:0,9,92	0/0:3,0:3:9:0,9,95	0/0:8,0:8:24:0,24,237	0/0:1,0:1:3:0,3,34	0/0:3,0:3:9:0,9,83	1/1:0,6:6:18:189,18,0	1/1:0,1:1:3:32,3,0	./.:.:.:.:.	0/1:2,1:3:23:23,0,50	1/1:0,2:2:6:57,6,0	./.:.:.:.:.	./.:.:.:.:.	0/0:2,0:2:6:0,6,57	0/0:3,0:3:9:0,9,86	1/1:0,1:1:3:32,3,0	0/1:2,1:3:23:23,0,53	0/0:6,0:6:18:0,18,182	0/0:3,0:3:9:0,9,94	0/0:3,0:3:9:0,9,97	0/0:6,0:6:18:0,18,186	0/0:3,0:3:9:0,9,87	0/0:6,0:6:18:0,18,184	0/0:2,0:2:6:0,6,64	0/0:6,0:6:18:0,18,183	0/0:6,0:6:18:0,18,189	0/0:6,0:6:18:0,18,179	0/0:5,0:5:15:0,15,152	0/0:11,0:11:33:0,33,342	0/0:1,0:1:3:0,3,32	0/0:4,0:4:12:0,12,120	0/0:1,0:1:3:0,3,31	0/0:1,0:1:3:0,3,30	0/0:3,0:3:9:0,9,87	0/0:8,0:8:18:0,18,212	0/0:1,0:1:3:0,3,30	0/0:4,0:4:12:0,12,126	0/0:4,0:4:12:0,12,125	0/0:3,0:3:9:0,9,95	0/0:2,0:2:6:0,6,59	0/0:5,0:5:15:0,15,145	0/0:5,0:5:15:0,15,154	./.:.:.:.:.	0/0:2,0:2:6:0,6,62	0/0:1,0:1:3:0,3,30	./.:.:.:.:.	0/0:7,0:7:12:0,12,165	0/0:6,0:6:9:0,9,134	0/0:2,0:2:3:0,3,45	0/0:5,0:5:9:0,9,120	0/0:36,0:36:99:0,108,1219
chr1	49924088	.	T	A	6784.48	.	AC=66;AF=0.252;AN=262;BaseQRankSum=0.093;DP=893;Dels=0.00;FS=0.551;HaplotypeScore=0.0410;InbreedingCoeff=0.6794;MLEAC=61;MLEAF=0.233;MQ=59.79;MQ0=0;MQRankSum=2.283;QD=26.82;ReadPosRankSum=-1.549	GT:AD:DP:GQ:PL	1/1:0,56:56:99:1767,168,0	0/0:24,0:24:72:0,72,724	0/0:11,0:11:33:0,33,331	1/1:0,37:37:99:1113,111,0	0/0:15,0:15:45:0,45,449	0/0:10,0:10:30:0,30,292	0/0:8,0:8:24:0,24,241	0/0:5,0:5:15:0,15,160	0/0:3,0:3:9:0,9,92	1/1:0,15:15:45:457,45,0	1/1:0,3:3:9:92,9,0	0/0:10,0:10:30:0,30,307	0/0:13,0:13:36:0,36,377	./.:.:.:.:.	0/0:18,0:18:45:0,45,483	0/0:9,0:9:24:0,24,247	0/0:20,0:20:57:0,57,561	0/1:1,1:2:25:25,0,27	1/1:0,6:6:15:166,15,0	0/0:2,0:2:6:0,6,54	1/1:0,3:3:9:94,9,0	0/0:7,0:7:18:0,18,196	0/0:16,0:16:45:0,45,469	0/0:11,0:11:33:0,33,336	1/1:0,1:1:3:32,3,0	1/1:0,17:17:51:513,51,0	1/1:0,5:5:15:142,15,0	0/0:4,0:4:12:0,12,126	0/0:5,0:5:15:0,15,161	0/0:21,0:21:57:0,57,597	0/0:3,0:3:9:0,9,99	0/0:1,0:1:3:0,3,35	0/0:18,0:18:42:0,42,457	0/0:3,0:3:9:0,9,93	0/0:24,0:24:66:0,66,686	1/1:0,3:3:9:96,9,0	0/0:18,0:18:51:0,51,525	1/1:0,7:7:21:214,21,0	0/0:10,0:10:27:0,27,286	0/1:1,2:3:24:54,0,24	0/0:7,0:7:21:0,21,219	0/0:11,0:11:33:0,33,327	1/1:0,18:18:45:492,45,0	0/0:14,0:14:39:0,39,411	0/0:11,0:11:33:0,33,328	0/0:20,0:20:54:0,54,561	0/0:6,0:6:18:0,18,184	0/1:4,1:5:16:16,0,113	0/0:1,0:1:3:0,3,31	0/0:5,0:5:15:0,15,147	0/0:4,0:4:9:0,9,104	0/0:5,0:5:15:0,15,156	1/1:0,1:1:3:22,3,0	0/0:2,0:2:6:0,6,61	0/0:4,0:4:12:0,12,121	0/0:2,0:2:6:0,6,61	0/0:2,0:2:6:0,6,63	0/0:6,0:6:18:0,18,184	1/1:0,1:1:3:31,3,0	0/0:5,0:5:15:0,15,145	0/0:1,0:1:3:0,3,30	0/0:2,0:2:6:0,6,61	0/0:12,0:12:33:0,33,335	1/1:0,3:3:9:89,9,0	1/1:0,8:8:21:230,21,0	0/0:5,0:5:12:0,12,138	0/0:2,0:2:6:0,6,59	0/0:4,0:4:12:0,12,124	0/0:3,0:3:9:0,9,95	0/0:2,0:2:6:0,6,60	1/1:0,3:3:6:73,6,0	1/1:0,5:5:15:151,15,0	0/0:1,0:1:3:0,3,28	0/0:4,0:4:12:0,12,118	0/0:4,0:4:9:0,9,110	0/0:3,0:3:9:0,9,90	0/0:7,0:7:15:0,15,179	0/0:7,0:7:15:0,15,187	0/0:1,0:1:3:0,3,31	0/0:2,0:2:6:0,6,60	./.:.:.:.:.	0/0:4,0:4:12:0,12,120	1/1:0,4:4:12:124,12,0	0/0:5,0:5:15:0,15,153	0/0:5,0:5:15:0,15,150	1/1:0,3:3:9:97,9,0	0/0:1,0:1:3:0,3,28	0/0:9,0:9:27:0,27,267	1/1:0,4:4:12:119,12,0	0/0:5,0:5:15:0,15,155	1/1:0,2:2:6:65,6,0	1/1:0,3:3:9:92,9,0	./.:.:.:.:.	0/0:1,0:1:3:0,3,31	./.:.:.:.:.	0/1:2,4:6:39:104,0,39	0/0:1,0:1:3:0,3,33	1/1:0,2:2:6:60,6,0	0/0:3,0:3:9:0,9,89	1/1:0,2:2:6:63,6,0	1/1:0,3:3:9:96,9,0	0/0:6,0:6:18:0,18,189	0/0:2,0:2:6:0,6,58	0/0:2,0:2:6:0,6,62	0/0:2,0:2:6:0,6,59	0/0:7,0:7:21:0,21,214	0/0:5,0:5:15:0,15,156	0/0:11,0:11:33:0,33,334	1/1:0,2:2:6:62,6,0	1/1:0,5:5:12:132,12,0	1/1:0,3:3:9:89,9,0	1/1:0,2:2:6:63,6,0	1/1:0,10:10:27:287,27,0	0/0:6,0:6:15:0,15,163	0/0:1,0:1:3:0,3,32	0/0:6,0:6:15:0,15,162	0/0:5,0:5:15:0,15,149	0/0:5,0:5:15:0,15,146	0/0:2,0:2:6:0,6,57	0/0:1,0:1:3:0,3,31	0/0:4,0:4:12:0,12,119	0/0:4,0:4:12:0,12,122	0/0:8,0:8:24:0,24,239	0/0:2,0:2:6:0,6,61	0/0:5,0:5:12:0,12,132	0/0:5,0:5:15:0,15,149	0/0:4,0:4:12:0,12,120	0/0:5,0:5:15:0,15,150	0/0:2,0:2:6:0,6,61	0/0:2,0:2:3:0,3,45	./.:.:.:.:.	0/0:5,0:5:12:0,12,136	0/0:4,0:4:6:0,6,89	0/0:3,0:3:6:0,6,75	0/0:1,0:1:3:0,3,30	./.:.:.:.:.	0/0:37,0:37:99:0,111,1264
chr1	49925567	.	A	G	1692.19	.	AC=19;AF=0.077;AN=246;BaseQRankSum=3.186;DP=821;Dels=0.00;FS=1.005;HaplotypeScore=0.2017;InbreedingCoeff=0.4855;MLEAC=17;MLEAF=0.069;MQ=59.81;MQ0=1;MQRankSum=-0.298;QD=25.64;ReadPosRankSum=2.271	GT:AD:DP:GQ:PL	0/0:49,0:49:99:0,144,1547	0/0:20,0:20:60:0,60,617	1/1:0,17:17:51:533,51,0	0/0:35,0:35:99:0,102,1076	0/0:11,0:11:33:0,33,346	0/0:14,0:14:42:0,42,421	0/0:15,0:15:42:0,42,445	./.:.:.:.:.	0/0:1,0:1:3:0,3,32	0/0:17,0:17:45:0,45,499	./.:.:.:.:.	0/0:13,0:13:36:0,36,390	0/0:15,0:15:45:0,45,466	./.:.:.:.:.	0/0:18,0:18:48:0,48,533	0/0:6,0:6:18:0,18,185	0/0:16,0:16:42:0,42,461	./.:.:.:.:.	0/0:3,0:3:9:0,9,93	0/0:5,0:5:15:0,15,152	0/0:3,0:3:9:0,9,97	0/0:8,0:8:21:0,21,231	0/0:13,0:13:36:0,36,387	0/0:13,0:13:36:0,36,378	0/0:4,0:4:12:0,12,122	0/0:15,0:15:42:0,42,452	0/0:11,0:11:33:0,33,341	0/0:3,0:3:9:0,9,84	0/0:5,0:5:15:0,15,152	0/0:13,0:13:36:0,36,388	0/0:4,0:4:12:0,12,122	./.:.:.:.:.	0/0:11,0:11:30:0,30,315	0/0:1,0:1:3:0,3,32	0/0:14,0:14:30:0,30,365	./.:.:.:.:.	0/0:16,0:16:45:0,45,477	0/0:6,0:6:15:0,15,167	0/0:14,0:14:33:0,33,388	0/0:1,0:1:3:0,3,32	0/0:4,0:4:12:0,12,126	0/0:11,0:11:33:0,33,339	0/0:9,0:9:27:0,27,284	0/0:14,0:14:39:0,39,419	0/0:22,0:22:54:0,54,608	0/0:16,0:16:39:0,39,442	1/1:0,10:10:27:312,27,0	0/0:1,0:1:3:0,3,34	0/0:1,0:1:3:0,3,33	0/0:1,0:1:3:0,3,32	0/0:3,0:3:6:0,6,61	0/0:7,0:7:21:0,21,221	0/0:4,0:4:12:0,12,122	0/0:3,0:3:6:0,6,75	0/0:3,0:3:9:0,9,95	0/0:1,0:1:3:0,3,31	0/0:5,0:5:15:0,15,160	0/0:11,0:11:33:0,33,340	0/0:2,0:2:6:0,6,61	0/0:5,0:5:15:0,15,153	0/0:1,0:1:3:0,3,32	0/0:3,0:3:9:0,9,95	0/0:8,0:8:24:0,24,252	0/0:4,0:4:12:0,12,120	0/0:5,0:5:15:0,15,157	0/0:4,0:4:12:0,12,122	0/0:3,0:3:9:0,9,87	0/0:5,0:5:15:0,15,157	0/0:6,0:6:18:0,18,186	./.:.:.:.:.	0/0:3,0:3:9:0,9,94	0/0:1,0:1:3:0,3,32	0/0:1,0:1:3:0,3,32	0/0:6,0:6:18:0,18,183	0/0:3,0:3:9:0,9,95	0/0:3,0:3:9:0,9,92	0/0:7,0:7:12:0,12,167	0/0:3,0:3:9:0,9,94	./.:.:.:.:.	0/0:6,0:6:15:0,15,170	0/0:2,0:2:6:0,6,64	./.:.:.:.:.	0/0:4,0:4:12:0,12,126	1/1:0,4:4:12:129,12,0	1/1:0,2:2:6:63,6,0	0/0:1,0:1:3:0,3,33	1/1:0,5:5:15:163,15,0	0/0:2,0:2:6:0,6,59	0/0:3,0:3:9:0,9,92	0/0:3,0:3:9:0,9,99	0/0:1,0:1:3:0,3,32	./.:.:.:.:.	0/0:7,0:7:21:0,21,213	0/0:6,0:6:18:0,18,185	0/0:2,0:2:6:0,6,55	0/0:2,0:2:6:0,6,59	0/0:1,0:1:3:0,3,32	0/0:4,0:4:12:0,12,125	0/0:3,0:3:9:0,9,95	0/0:6,0:6:18:0,18,184	./.:.:.:.:.	0/0:2,0:2:6:0,6,63	0/0:4,0:4:12:0,12,122	0/1:3,1:4:20:20,0,84	0/0:2,0:2:6:0,6,61	0/0:6,0:6:18:0,18,185	0/0:1,0:1:3:0,3,32	0/0:3,0:3:9:0,9,94	0/0:6,0:6:18:0,18,194	0/0:2,0:2:3:0,3,45	0/0:5,0:5:12:0,12,136	0/0:6,0:6:18:0,18,193	0/0:7,0:7:21:0,21,224	0/0:6,0:6:18:0,18,184	0/0:6,0:6:18:0,18,189	0/0:6,0:6:18:0,18,186	0/0:2,0:2:6:0,6,59	1/1:0,5:5:12:141,12,0	0/0:1,0:1:3:0,3,32	0/0:1,0:1:3:0,3,32	1/1:0,10:10:30:325,30,0	1/1:0,6:6:18:189,18,0	0/0:4,0:4:12:0,12,125	0/0:1,0:1:3:0,3,32	1/1:0,3:3:6:75,6,0	0/0:2,0:2:6:0,6,59	0/0:2,0:2:6:0,6,61	0/0:7,0:7:21:0,21,215	0/0:2,0:2:6:0,6,65	./.:.:.:.:.	./.:.:.:.:.	0/0:2,0:2:3:0,3,45	0/0:2,0:2:3:0,3,45	0/0:5,0:5:15:0,15,155	./.:.:.:.:.	0/0:4,0:4:6:0,6,89	0/0:23,0:23:69:0,69,784
chr1	49925648	.	G	A	6471.9	.	AC=64;AF=0.258;AN=248;BaseQRankSum=-8.045;DP=811;Dels=0.00;FS=4.598;HaplotypeScore=0.0880;InbreedingCoeff=0.7083;MLEAC=60;MLEAF=0.242;MQ=59.74;MQ0=0;MQRankSum=-0.915;QD=26.52;ReadPosRankSum=-0.844	GT:AD:DP:GQ:PL	1/1:0,45:45:99:1417,135,0	0/0:21,0:21:57:0,57,641	0/0:17,0:17:45:0,45,502	1/1:0,35:35:99:1028,102,0	0/0:11,0:11:27:0,27,311	0/0:12,0:12:30:0,30,344	0/0:11,0:11:33:0,33,346	0/0:2,0:2:6:0,6,63	0/1:3,1:4:18:18,0,88	1/1:0,15:15:45:448,45,0	1/1:0,2:2:6:61,6,0	0/0:13,0:13:33:0,33,376	0/0:8,0:8:24:0,24,248	./.:.:.:.:.	0/0:10,0:10:30:0,30,311	0/0:11,0:11:33:0,33,344	0/0:17,0:17:51:0,51,531	1/1:0,1:1:3:30,3,0	1/1:0,9:9:18:223,18,0	0/0:6,0:6:12:0,12,152	1/1:0,2:2:6:59,6,0	0/0:14,0:14:36:0,36,404	0/0:10,0:10:30:0,30,312	0/0:16,0:16:48:0,48,509	1/1:0,2:2:6:59,6,0	1/1:0,17:17:45:484,45,0	1/1:0,11:11:33:326,33,0	0/0:1,0:1:3:0,3,32	0/0:1,0:1:3:0,3,33	0/0:16,0:16:39:0,39,455	0/1:6,1:7:10:10,0,178	0/0:3,0:3:6:0,6,65	0/0:12,0:12:30:0,30,340	0/0:2,0:2:6:0,6,66	0/0:8,0:8:21:0,21,235	./.:.:.:.:.	0/0:10,0:10:24:0,24,279	1/1:0,7:7:21:206,21,0	0/0:10,0:10:27:0,27,301	1/1:0,4:4:12:127,12,0	0/0:2,0:2:6:0,6,63	0/0:18,0:18:54:0,54,568	1/1:0,14:14:39:417,39,0	0/0:15,0:15:39:0,39,436	0/0:18,0:18:45:0,45,518	0/0:14,0:14:33:0,33,379	0/0:11,0:11:27:0,27,311	0/0:1,0:1:3:0,3,32	0/0:2,0:2:6:0,6,62	0/0:2,0:2:6:0,6,61	0/0:4,0:4:9:0,9,110	0/0:5,0:5:15:0,15,153	./.:.:.:.:.	0/0:3,0:3:9:0,9,94	0/0:4,0:4:12:0,12,128	./.:.:.:.:.	0/0:2,0:2:6:0,6,63	0/0:8,0:8:24:0,24,249	1/1:0,2:2:6:60,6,0	0/0:5,0:5:15:0,15,150	0/0:2,0:2:6:0,6,61	0/0:5,0:5:9:0,9,105	0/0:5,0:5:15:0,15,163	1/1:0,4:4:12:121,12,0	1/1:0,7:7:18:199,18,0	0/0:3,0:3:6:0,6,75	./.:.:.:.:.	0/0:2,0:2:6:0,6,65	0/0:5,0:5:15:0,15,157	./.:.:.:.:.	1/1:0,3:3:9:89,9,0	1/1:0,1:1:3:31,3,0	./.:.:.:.:.	0/0:5,0:5:9:0,9,123	0/0:4,0:4:12:0,12,122	0/0:8,0:8:24:0,24,252	0/0:2,0:2:6:0,6,61	0/0:2,0:2:6:0,6,63	0/0:2,0:2:6:0,6,63	0/0:2,0:2:6:0,6,64	0/0:2,0:2:6:0,6,59	0/0:2,0:2:6:0,6,61	1/1:0,4:4:12:122,12,0	0/0:6,0:6:15:0,15,171	0/0:4,0:4:12:0,12,123	1/1:0,3:3:9:95,9,0	0/0:4,0:4:12:0,12,127	0/0:2,0:2:6:0,6,65	1/1:0,8:8:24:242,24,0	./.:.:.:.:.	1/1:0,2:2:6:59,6,0	1/1:0,3:3:9:87,9,0	0/0:2,0:2:6:0,6,66	0/0:3,0:3:9:0,9,91	0/0:1,0:1:3:0,3,32	1/1:0,2:2:6:59,6,0	0/0:4,0:4:12:0,12,127	1/1:0,6:6:18:183,18,0	0/0:1,0:1:3:0,3,32	1/1:0,2:2:6:57,6,0	1/1:0,3:3:9:97,9,0	0/0:3,0:3:9:0,9,96	./.:.:.:.:.	0/0:3,0:3:9:0,9,97	0/0:2,0:2:6:0,6,61	0/0:8,0:8:24:0,24,252	0/0:2,0:2:6:0,6,63	0/0:7,0:7:18:0,18,202	1/1:0,1:1:3:31,3,0	./.:.:.:.:.	1/1:0,6:6:18:181,18,0	1/1:0,1:1:3:31,3,0	1/1:0,11:11:33:333,33,0	0/0:9,0:9:27:0,27,270	0/0:5,0:5:15:0,15,157	0/0:3,0:3:6:0,6,76	0/0:3,0:3:9:0,9,95	0/0:3,0:3:9:0,9,96	0/0:4,0:4:12:0,12,114	0/0:5,0:5:15:0,15,155	0/0:10,0:10:30:0,30,311	0/0:5,0:5:15:0,15,158	0/0:7,0:7:21:0,21,218	0/0:3,0:3:9:0,9,97	0/0:3,0:3:9:0,9,94	0/0:4,0:4:12:0,12,124	0/0:2,0:2:6:0,6,61	0/0:7,0:7:21:0,21,213	0/0:1,0:1:3:0,3,31	./.:.:.:.:.	./.:.:.:.:.	0/0:2,0:2:3:0,3,45	0/0:4,0:4:6:0,6,89	0/0:6,0:6:9:0,9,108	./.:.:.:.:.	0/0:4,0:4:6:0,6,89	0/0:18,0:18:54:0,54,613
chr1	49928719	.	C	A	1973.16	.	AC=30;AF=0.114;AN=264;BaseQRankSum=0.686;DP=1005;Dels=0.00;FS=0.000;HaplotypeScore=0.0726;InbreedingCoeff=0.5055;MLEAC=27;MLEAF=0.102;MQ=59.82;MQ0=0;MQRankSum=-1.459;QD=21.92;ReadPosRankSum=-2.137	GT:AD:DP:GQ:PL	0/0:55,0:55:99:0,165,1757	0/0:21,0:21:63:0,63,662	0/0:17,1:18:45:0,45,494	0/0:46,0:46:99:0,138,1421	0/0:18,0:18:54:0,54,568	0/0:12,0:12:33:0,33,355	0/0:15,0:15:42:0,42,445	./.:.:.:.:.	0/0:3,0:3:9:0,9,96	0/0:20,0:20:60:0,60,631	./.:.:.:.:.	0/0:16,0:16:48:0,48,506	1/1:0,12:12:36:367,36,0	0/1:2,1:3:22:22,0,54	1/1:0,14:14:42:430,42,0	0/0:22,0:22:63:0,63,654	0/0:27,0:27:75:0,75,814	0/1:1,1:2:22:25,0,22	0/0:13,0:13:39:0,39,416	0/0:2,0:2:6:0,6,64	0/0:3,0:3:9:0,9,97	0/0:12,0:12:30:0,30,338	0/0:26,0:26:75:0,75,796	0/0:25,0:25:75:0,75,774	0/0:2,0:2:6:0,6,65	0/0:22,0:22:66:0,66,690	0/0:9,0:9:27:0,27,281	0/0:6,0:6:18:0,18,194	0/0:1,0:1:3:0,3,32	0/0:12,0:12:36:0,36,379	0/0:6,0:6:18:0,18,199	0/1:1,1:2:21:21,0,26	0/0:10,0:10:30:0,30,311	0/0:5,0:5:15:0,15,161	0/0:10,0:10:30:0,30,309	0/0:3,0:3:9:0,9,97	0/0:27,0:27:81:0,81,832	0/1:7,5:12:99:116,0,179	0/0:5,0:5:15:0,15,158	./.:.:.:.:.	0/0:5,0:5:15:0,15,162	0/0:13,0:13:36:0,36,394	0/0:20,0:20:60:0,60,625	0/0:20,0:20:54:0,54,598	0/0:16,0:16:48:0,48,509	0/0:17,0:17:48:0,48,512	0/0:12,0:12:36:0,36,368	0/0:2,0:2:6:0,6,65	0/0:4,0:4:12:0,12,126	0/0:5,0:5:15:0,15,159	0/0:3,0:3:9:0,9,92	0/0:3,0:3:9:0,9,95	0/0:3,0:3:9:0,9,97	1/1:0,5:5:15:157,15,0	0/0:5,0:5:15:0,15,153	1/1:0,5:5:15:158,15,0	0/0:5,0:5:15:0,15,160	0/0:11,0:11:33:0,33,333	0/0:3,0:3:9:0,9,95	0/0:4,0:4:9:0,9,95	1/1:0,4:4:12:127,12,0	1/1:0,2:2:6:61,6,0	0/0:7,0:7:21:0,21,211	0/0:3,0:3:9:0,9,97	0/0:8,0:8:24:0,24,250	1/1:0,6:6:18:185,18,0	0/0:3,0:3:9:0,9,96	0/0:6,0:6:18:0,18,191	0/0:4,0:4:12:0,12,125	0/0:2,0:2:6:0,6,63	0/0:3,0:3:9:0,9,95	0/0:2,0:2:6:0,6,65	0/0:1,0:1:3:0,3,32	0/0:5,0:5:15:0,15,160	0/0:5,0:5:15:0,15,160	0/0:3,0:3:9:0,9,98	0/0:2,0:2:6:0,6,64	0/0:3,0:3:9:0,9,95	0/0:2,0:2:6:0,6,64	0/0:6,0:6:18:0,18,192	0/0:1,0:1:3:0,3,31	0/0:6,0:6:18:0,18,189	0/0:5,0:5:15:0,15,149	0/0:1,0:1:3:0,3,32	0/0:5,0:5:15:0,15,153	0/0:4,0:4:12:0,12,126	0/0:1,0:1:3:0,3,33	0/0:3,0:3:9:0,9,93	0/0:7,0:7:21:0,21,223	0/0:2,0:2:6:0,6,65	0/0:2,0:2:6:0,6,63	0/0:6,0:6:18:0,18,185	1/1:0,2:2:6:61,6,0	1/1:0,1:1:3:27,3,0	0/1:1,3:4:20:86,0,20	0/0:1,0:1:3:0,3,32	1/1:0,6:6:18:197,18,0	0/0:2,0:2:6:0,6,63	1/1:0,3:3:9:95,9,0	0/0:6,0:6:18:0,18,189	0/0:2,0:2:6:0,6,66	1/1:0,5:5:15:160,15,0	0/1:1,1:2:25:25,0,26	0/0:4,0:4:12:0,12,122	0/0:7,0:7:21:0,21,217	0/0:5,0:5:15:0,15,160	0/0:6,0:6:18:0,18,195	0/0:8,0:8:24:0,24,250	0/0:4,0:4:12:0,12,129	0/0:1,0:1:3:0,3,32	0/0:7,0:7:21:0,21,212	0/0:4,0:4:12:0,12,127	0/0:4,0:4:12:0,12,126	0/0:5,0:5:15:0,15,158	0/0:7,0:7:21:0,21,220	0/0:7,0:7:21:0,21,221	0/0:5,0:5:15:0,15,159	0/0:5,0:5:15:0,15,158	0/0:6,0:6:18:0,18,185	./.:.:.:.:.	0/0:6,0:6:18:0,18,189	0/0:2,0:2:6:0,6,63	0/0:9,0:9:24:0,24,270	0/0:3,0:3:9:0,9,95	0/0:4,0:4:12:0,12,123	0/0:6,0:6:18:0,18,186	0/0:5,0:5:15:0,15,154	0/0:3,0:3:9:0,9,95	0/0:2,0:2:6:0,6,61	0/0:6,0:6:9:0,9,134	./.:.:.:.:.	0/0:2,0:2:3:0,3,45	0/0:4,0:4:9:0,9,108	0/0:10,0:10:24:0,24,274	0/0:2,0:2:3:0,3,45	0/0:2,0:2:3:0,3,45	0/0:22,0:22:66:0,66,736
chr1	49933366	.	T	G	1216.8	.	AC=14;AF=0.056;AN=252;BaseQRankSum=0.442;DP=660;Dels=0.00;FS=4.385;HaplotypeScore=0.0380;InbreedingCoeff=0.3247;MLEAC=13;MLEAF=0.052;MQ=59.92;MQ0=0;MQRankSum=-0.557;QD=24.34;ReadPosRankSum=2.057	GT:AD:DP:GQ:PL	0/0:22,0:22:66:0,66,702	0/0:17,0:17:48:0,48,507	0/0:10,0:10:30:0,30,295	0/0:28,0:28:75:0,75,802	0/0:13,0:13:36:0,36,380	0/0:8,0:8:21:0,21,228	0/0:4,0:4:12:0,12,126	0/0:1,0:1:3:0,3,32	0/1:1,1:2:26:26,0,26	0/0:15,0:15:45:0,45,447	0/0:1,0:1:3:0,3,33	1/1:0,7:7:21:217,21,0	0/0:11,0:11:33:0,33,337	0/0:2,0:2:6:0,6,67	0/0:17,0:17:48:0,48,502	0/0:5,0:5:15:0,15,152	0/0:12,0:12:36:0,36,359	0/0:3,0:3:9:0,9,95	./.:.:.:.:.	./.:.:.:.:.	0/0:2,0:2:6:0,6,63	0/0:7,0:7:21:0,21,217	0/0:4,0:4:12:0,12,124	1/1:0,22:22:63:656,63,0	0/0:3,0:3:9:0,9,98	0/0:14,0:14:42:0,42,420	0/0:12,0:12:36:0,36,359	0/0:4,0:4:12:0,12,125	./.:.:.:.:.	0/0:11,0:11:30:0,30,327	./.:.:.:.:.	0/0:4,0:4:12:0,12,134	0/0:3,0:3:9:0,9,93	0/0:1,0:1:3:0,3,32	0/0:9,0:9:27:0,27,264	0/0:3,0:3:9:0,9,92	0/0:11,0:11:33:0,33,333	0/0:3,0:3:9:0,9,94	0/0:1,0:1:3:0,3,32	0/0:2,0:2:6:0,6,65	0/0:4,0:4:12:0,12,121	0/0:5,0:5:15:0,15,143	0/0:12,0:12:36:0,36,362	0/0:18,0:18:54:0,54,552	0/0:5,0:5:15:0,15,147	0/0:6,0:6:15:0,15,170	0/0:9,0:9:27:0,27,262	0/1:1,1:2:26:26,0,28	./.:.:.:.:.	./.:.:.:.:.	0/0:4,0:4:12:0,12,121	0/0:4,0:4:12:0,12,115	0/0:2,0:2:6:0,6,61	0/0:3,0:3:9:0,9,89	1/1:0,6:6:18:180,18,0	0/0:3,0:3:9:0,9,96	1/1:0,5:5:15:151,15,0	1/1:0,1:1:3:29,3,0	0/0:3,0:3:9:0,9,92	1/1:0,5:5:12:139,12,0	0/0:1,0:1:3:0,3,32	0/0:2,0:2:6:0,6,59	0/0:10,0:10:30:0,30,302	0/0:1,0:1:3:0,3,32	0/0:6,0:6:18:0,18,176	0/0:1,0:1:3:0,3,32	0/0:3,0:3:9:0,9,94	0/0:8,0:8:24:0,24,245	0/0:4,0:4:12:0,12,123	0/0:1,0:1:3:0,3,29	0/0:2,0:2:6:0,6,62	0/0:4,0:4:12:0,12,119	0/0:5,0:5:15:0,15,157	0/0:8,0:8:24:0,24,233	0/0:5,0:5:15:0,15,152	0/0:3,0:3:9:0,9,89	0/0:2,0:2:6:0,6,63	0/0:2,0:2:6:0,6,60	0/0:3,0:3:9:0,9,90	0/0:5,0:5:15:0,15,155	0/0:1,0:1:3:0,3,31	0/0:1,0:1:3:0,3,31	0/0:2,0:2:6:0,6,65	0/0:4,0:4:12:0,12,122	0/0:8,0:8:21:0,21,225	0/0:10,0:10:30:0,30,318	0/0:6,0:6:18:0,18,185	0/0:2,0:2:6:0,6,64	0/0:4,0:4:12:0,12,123	0/0:2,0:2:6:0,6,61	0/0:1,0:1:3:0,3,32	0/0:2,0:2:6:0,6,57	0/0:2,0:2:6:0,6,62	./.:.:.:.:.	0/0:4,0:4:12:0,12,126	0/0:2,0:2:6:0,6,61	0/0:1,0:1:3:0,3,33	0/0:3,0:3:9:0,9,94	0/0:4,0:4:12:0,12,115	0/0:7,0:7:21:0,21,214	0/0:3,0:3:9:0,9,97	0/0:1,0:1:3:0,3,32	0/0:2,0:2:6:0,6,64	0/0:3,0:3:9:0,9,86	0/0:2,0:2:6:0,6,62	0/0:7,0:7:18:0,18,199	0/0:1,0:1:3:0,3,32	0/0:6,0:6:18:0,18,178	0/0:6,0:6:18:0,18,189	0/0:1,0:1:3:0,3,29	0/0:4,0:4:12:0,12,120	0/0:6,0:6:18:0,18,189	0/0:5,0:5:12:0,12,135	0/0:1,0:1:3:0,3,31	0/0:3,0:3:9:0,9,91	0/0:3,0:3:9:0,9,97	0/0:6,0:6:18:0,18,176	0/0:1,0:1:3:0,3,31	0/0:1,0:1:3:0,3,32	0/0:4,0:4:9:0,9,95	0/0:4,0:4:12:0,12,124	0/0:1,0:1:3:0,3,33	0/0:5,0:5:15:0,15,149	0/0:4,0:4:12:0,12,117	0/0:5,0:5:15:0,15,155	0/0:2,0:2:6:0,6,65	0/0:3,0:3:9:0,9,90	0/0:5,0:5:15:0,15,151	0/0:4,0:4:12:0,12,121	0/0:2,0:2:3:0,3,45	./.:.:.:.:.	./.:.:.:.:.	./.:.:.:.:.	0/0:2,0:2:3:0,3,44	./.:.:.:.:.	0/0:2,0:2:3:0,3,45	0/0:22,0:22:66:0,66,754
chr1	49934452	.	C	T	1866.29	.	AC=22;AF=0.083;AN=264;BaseQRankSum=3.047;DP=1119;Dels=0.00;FS=2.158;HaplotypeScore=0.1228;InbreedingCoeff=0.4957;MLEAC=20;MLEAF=0.076;MQ=59.84;MQ0=0;MQRankSum=-1.059;QD=24.24;ReadPosRankSum=-1.263	GT:AD:DP:GQ:PL	0/0:82,0:82:99:0,246,2474	0/0:28,0:28:81:0,81,811	1/1:0,20:20:60:619,60,0	0/0:49,1:50:99:0,110,1392	0/0:18,0:18:54:0,54,533	0/0:20,0:20:60:0,60,576	0/0:18,0:18:48:0,48,494	./.:.:.:.:.	0/0:4,0:4:12:0,12,124	0/0:25,0:25:66:0,66,699	0/0:1,0:1:3:0,3,33	0/0:11,0:11:30:0,30,313	0/0:13,0:13:39:0,39,385	./.:.:.:.:.	0/0:35,0:35:99:0,105,1037	0/0:10,0:10:30:0,30,307	0/0:30,0:30:90:0,90,898	1/1:0,1:1:3:32,3,0	0/0:10,0:10:27:0,27,290	0/0:2,0:2:6:0,6,57	0/0:2,0:2:6:0,6,63	0/0:23,0:23:66:0,66,669	0/0:22,0:22:51:0,51,580	0/0:24,0:24:69:0,69,709	0/0:2,0:2:6:0,6,63	0/0:21,0:21:57:0,57,590	0/0:16,0:16:48:0,48,463	0/0:3,0:3:9:0,9,92	0/0:2,0:2:6:0,6,63	0/0:29,0:29:84:0,84,853	0/0:3,0:3:9:0,9,94	0/0:5,0:5:15:0,15,155	0/0:26,0:26:63:0,63,700	0/0:1,0:1:3:0,3,31	0/0:15,0:15:45:0,45,428	0/0:1,0:1:3:0,3,32	0/0:37,0:37:99:0,111,1110	0/0:5,0:5:15:0,15,149	0/0:17,0:17:51:0,51,520	0/0:1,0:1:3:0,3,32	0/0:1,0:1:3:0,3,31	0/0:12,0:12:33:0,33,350	0/0:19,0:19:48:0,48,530	0/0:15,0:15:45:0,45,445	0/0:19,0:19:45:0,45,496	0/0:26,0:26:66:0,66,703	1/1:0,5:5:15:156,15,0	0/0:4,0:4:12:0,12,114	./.:.:.:.:.	0/0:4,0:4:12:0,12,121	0/0:4,0:4:12:0,12,117	0/0:3,0:3:9:0,9,86	0/0:9,0:9:27:0,27,263	0/0:5,0:5:12:0,12,135	0/0:9,0:9:27:0,27,266	0/0:5,0:5:15:0,15,149	0/0:6,0:6:18:0,18,176	0/0:3,0:3:9:0,9,90	0/0:4,0:4:12:0,12,120	0/0:4,0:4:12:0,12,120	0/0:1,0:1:3:0,3,30	0/0:2,0:2:6:0,6,58	0/0:8,0:8:21:0,21,230	0/0:6,0:6:18:0,18,180	0/0:4,0:4:12:0,12,119	0/0:3,0:3:9:0,9,86	0/0:6,0:6:18:0,18,178	0/0:4,0:4:12:0,12,117	0/0:12,0:12:36:0,36,361	0/0:3,0:3:9:0,9,92	0/0:2,0:2:6:0,6,59	0/0:2,0:2:6:0,6,57	0/0:2,0:2:6:0,6,62	0/0:4,0:4:12:0,12,115	0/0:2,0:2:6:0,6,61	0/0:5,0:5:15:0,15,150	0/0:3,0:3:9:0,9,92	0/0:1,0:1:3:0,3,29	0/0:1,0:1:3:0,3,29	0/0:3,0:3:9:0,9,87	0/0:1,0:1:3:0,3,30	0/0:6,0:6:18:0,18,173	0/0:3,0:3:9:0,9,96	1/1:0,8:8:24:253,24,0	0/1:1,2:3:21:49,0,21	0/0:2,0:2:6:0,6,59	1/1:0,3:3:9:93,9,0	0/0:7,0:7:21:0,21,217	0/0:4,0:4:12:0,12,118	0/0:7,0:7:21:0,21,217	0/0:2,0:2:6:0,6,59	0/0:4,0:4:12:0,12,118	0/0:4,0:4:12:0,12,122	0/0:4,0:4:9:0,9,91	0/0:2,0:2:6:0,6,60	0/0:2,0:2:6:0,6,59	0/0:4,1:5:12:0,12,116	0/0:2,0:2:6:0,6,62	0/0:1,0:1:3:0,3,31	0/0:1,0:1:3:0,3,30	0/0:6,0:6:18:0,18,178	0/0:3,0:3:9:0,9,93	0/0:2,0:2:6:0,6,57	0/1:5,1:6:15:15,0,130	1/1:0,5:5:12:137,12,0	0/0:10,0:10:30:0,30,306	0/0:3,0:3:9:0,9,95	0/0:2,0:2:6:0,6,58	0/0:2,0:2:6:0,6,60	0/0:1,0:1:3:0,3,30	0/0:7,0:7:21:0,21,201	0/0:2,0:2:6:0,6,61	0/0:10,0:10:30:0,30,288	0/0:2,0:2:6:0,6,60	0/0:4,0:4:12:0,12,118	0/0:10,0:10:27:0,27,285	0/0:5,0:5:15:0,15,147	1/1:0,3:3:9:92,9,0	0/0:3,0:3:9:0,9,89	0/0:5,0:5:12:0,12,132	1/1:0,8:8:24:249,24,0	1/1:0,8:8:24:248,24,0	0/0:9,0:9:27:0,27,267	0/0:3,0:3:9:0,9,92	1/1:0,7:7:21:214,21,0	0/0:5,0:5:15:0,15,146	0/0:4,0:4:12:0,12,122	0/0:6,0:6:18:0,18,178	0/0:1,0:1:3:0,3,29	./.:.:.:.:.	./.:.:.:.:.	0/0:2,0:2:3:0,3,45	0/0:4,0:4:6:0,6,74	0/0:5,0:5:9:0,9,115	0/0:2,0:2:3:0,3,45	0/0:4,0:4:12:0,12,120	0/0:24,0:24:72:0,72,772
chr1	49935169	.	C	T	1520.19	.	AC=21;AF=0.077;AN=272;BaseQRankSum=-3.670;DP=1053;Dels=0.00;FS=0.000;HaplotypeScore=0.0070;InbreedingCoeff=0.5252;MLEAC=17;MLEAF=0.063;MQ=59.81;MQ0=0;MQRankSum=-1.260;QD=24.52;ReadPosRankSum=1.786	GT:AD:DP:GQ:PL	0/0:71,0:71:99:0,214,2350	0/0:21,0:21:63:0,63,671	1/1:0,15:15:39:429,39,0	0/0:40,0:40:99:0,120,1262	0/0:13,0:13:33:0,33,371	0/0:5,0:5:15:0,15,153	0/0:23,0:23:66:0,66,716	0/0:3,0:3:9:0,9,102	0/0:2,0:2:6:0,6,66	0/0:15,0:15:45:0,45,470	0/0:4,0:4:12:0,12,122	0/0:10,0:10:30:0,30,327	0/0:19,0:19:51:0,51,573	0/0:1,0:1:3:0,3,35	0/0:20,0:20:57:0,57,603	0/0:22,0:22:63:0,63,686	0/0:24,0:24:72:0,72,757	0/0:1,0:1:3:0,3,33	0/0:12,0:12:27:0,27,332	0/0:5,0:5:15:0,15,147	0/0:3,0:3:9:0,9,96	0/0:24,0:24:66:0,66,724	0/0:14,0:14:39:0,39,420	0/0:23,0:23:69:0,69,736	0/0:2,0:2:6:0,6,57	0/0:23,0:23:69:0,69,729	0/0:12,0:12:36:0,36,372	0/0:7,0:7:21:0,21,224	0/0:2,0:2:6:0,6,59	0/0:21,0:21:54:0,54,575	0/0:7,0:7:21:0,21,222	0/0:1,0:1:3:0,3,33	0/0:23,0:23:69:0,69,721	0/0:1,0:1:3:0,3,31	0/0:16,0:16:42:0,42,474	0/0:8,0:8:24:0,24,259	0/0:11,0:11:33:0,33,352	0/0:15,0:15:45:0,45,459	0/0:15,0:15:45:0,45,483	0/0:3,0:3:9:0,9,95	0/0:3,0:3:9:0,9,97	0/0:19,0:19:54:0,54,587	0/0:8,0:8:24:0,24,254	0/0:11,0:11:33:0,33,345	0/0:15,0:15:42:0,42,457	0/0:23,0:23:69:0,69,737	1/1:0,12:12:36:371,36,0	0/0:3,0:3:9:0,9,94	0/0:3,0:3:9:0,9,95	0/0:6,0:6:18:0,18,186	0/0:1,0:1:3:0,3,32	0/0:1,0:1:3:0,3,33	0/0:5,0:5:15:0,15,155	0/0:5,0:5:12:0,12,137	0/0:3,0:3:9:0,9,97	0/0:2,0:2:6:0,6,67	0/0:1,0:1:3:0,3,32	0/0:7,0:7:21:0,21,226	0/0:7,0:7:18:0,18,202	0/0:6,0:6:18:0,18,192	0/0:2,0:2:6:0,6,63	0/0:1,0:1:3:0,3,32	0/0:7,0:7:18:0,18,206	0/0:5,0:5:15:0,15,158	0/0:6,0:6:18:0,18,187	0/0:6,0:6:18:0,18,191	0/0:4,0:4:9:0,9,110	0/0:6,0:6:18:0,18,190	0/0:3,0:3:9:0,9,95	1/1:0,1:1:3:32,3,0	0/0:7,0:7:21:0,21,224	0/0:2,0:2:6:0,6,63	0/0:3,0:3:9:0,9,97	0/0:6,0:6:18:0,18,187	0/0:2,0:2:6:0,6,63	0/0:5,0:5:15:0,15,159	0/0:6,0:6:15:0,15,176	0/0:1,0:1:3:0,3,32	0/0:3,0:3:9:0,9,97	0/0:6,0:6:12:0,12,152	0/0:5,0:5:15:0,15,157	0/0:3,0:3:6:0,6,76	0/0:5,0:5:15:0,15,168	1/1:0,3:3:9:94,9,0	0/1:1,6:7:13:145,0,13	0/0:5,0:5:15:0,15,165	1/1:0,5:5:15:159,15,0	0/0:4,0:4:12:0,12,136	0/0:6,0:6:18:0,18,185	0/0:7,0:7:21:0,21,227	0/0:3,0:3:6:0,6,74	0/0:3,0:3:9:0,9,89	0/0:3,0:3:9:0,9,96	0/0:1,0:1:3:0,3,32	0/0:2,0:2:6:0,6,65	0/0:4,0:4:12:0,12,113	0/0:5,0:5:15:0,15,159	0/0:3,0:3:9:0,9,97	0/0:1,0:1:3:0,3,33	0/0:2,0:2:6:0,6,60	0/0:3,0:3:9:0,9,96	0/0:2,0:2:6:0,6,62	0/0:2,0:2:6:0,6,63	0/0:2,0:2:6:0,6,63	1/1:0,2:2:6:64,6,0	0/0:6,0:6:18:0,18,187	0/0:9,0:9:27:0,27,287	0/0:5,0:5:15:0,15,152	0/0:7,0:7:21:0,21,233	0/0:4,0:4:12:0,12,128	0/0:8,0:8:24:0,24,250	0/0:7,0:7:21:0,21,236	0/0:6,0:6:18:0,18,193	0/0:12,0:12:36:0,36,371	0/0:5,0:5:15:0,15,160	0/0:6,0:6:18:0,18,185	0/0:3,0:3:9:0,9,94	1/1:0,3:3:9:88,9,0	0/0:4,0:4:12:0,12,124	0/0:5,0:5:15:0,15,157	1/1:0,4:4:12:120,12,0	1/1:0,2:2:6:60,6,0	0/0:3,0:3:9:0,9,94	0/0:5,0:5:15:0,15,156	1/1:0,8:8:21:229,21,0	0/0:3,0:3:9:0,9,96	0/0:3,0:3:9:0,9,94	0/0:3,0:3:9:0,9,95	0/0:1,0:1:3:0,3,32	./.:.:.:.:.	0/0:2,0:2:3:0,3,45	0/0:10,0:10:18:0,18,226	0/0:4,0:4:6:0,6,74	0/0:3,0:3:9:0,9,96	0/0:5,0:5:15:0,15,156	0/0:2,0:2:6:0,6,65	0/0:37,0:37:99:0,111,1254
chr1	49938236	.	A	T	1415.41	.	AC=13;AF=0.050;AN=260;BaseQRankSum=-3.207;DP=994;Dels=0.00;FS=1.103;HaplotypeScore=0.0844;InbreedingCoeff=0.4714;MLEAC=12;MLEAF=0.046;MQ=59.78;MQ0=0;MQRankSum=-0.663;QD=25.73;ReadPosRankSum=-0.716	GT:AD:DP:GQ:PL	0/0:54,0:54:99:0,162,1704	0/0:17,0:17:48:0,48,496	0/0:19,0:19:57:0,57,585	0/0:39,0:39:99:0,117,1193	0/0:12,0:12:36:0,36,368	0/0:24,0:24:72:0,72,720	0/0:15,0:15:45:0,45,463	0/0:5,0:5:15:0,15,157	0/0:3,0:3:9:0,9,97	0/0:17,0:17:48:0,48,502	0/0:2,0:2:6:0,6,63	1/1:0,16:16:48:489,48,0	0/0:15,0:15:45:0,45,465	./.:.:.:.:.	0/0:21,0:21:63:0,63,664	0/0:18,0:18:54:0,54,556	0/0:8,0:8:24:0,24,251	0/0:6,0:6:18:0,18,189	0/0:9,0:9:24:0,24,263	0/0:10,0:10:30:0,30,304	0/0:10,0:10:30:0,30,328	0/0:14,0:14:42:0,42,431	0/0:19,0:19:57:0,57,589	1/1:0,14:14:42:429,42,0	0/0:4,0:4:12:0,12,129	0/0:15,0:15:42:0,42,450	0/0:16,0:16:42:0,42,462	0/0:1,0:1:3:0,3,32	0/0:3,0:3:9:0,9,96	0/0:14,0:14:42:0,42,426	0/0:8,0:9:24:0,24,256	0/0:3,0:3:9:0,9,97	0/0:27,0:27:81:0,81,836	0/0:5,0:5:15:0,15,158	0/0:13,0:13:39:0,39,407	0/0:1,0:1:3:0,3,32	0/0:15,0:15:45:0,45,478	0/0:12,0:12:33:0,33,351	0/0:17,0:17:51:0,51,520	0/0:2,0:2:6:0,6,66	0/0:4,0:4:12:0,12,129	0/0:10,0:10:30:0,30,314	0/0:12,0:12:36:0,36,375	0/0:16,0:16:48:0,48,500	0/0:13,0:13:36:0,36,382	0/0:20,0:20:60:0,60,604	0/0:6,0:6:18:0,18,185	0/1:1,3:4:20:82,0,20	0/0:2,0:2:6:0,6,62	0/0:5,0:5:15:0,15,157	0/0:1,0:1:3:0,3,30	./.:.:.:.:.	0/0:4,0:4:12:0,12,124	0/0:3,0:3:9:0,9,95	1/1:0,5:5:15:153,15,0	0/0:1,0:1:3:0,3,34	1/1:0,2:2:6:60,6,0	1/1:0,9:9:27:276,27,0	./.:.:.:.:.	1/1:0,5:5:12:135,12,0	0/0:3,0:3:9:0,9,95	0/0:2,0:2:6:0,6,62	0/0:8,0:8:24:0,24,245	0/0:3,0:3:9:0,9,95	0/0:1,0:1:3:0,3,31	0/0:5,0:5:15:0,15,155	0/0:3,0:3:9:0,9,96	0/0:6,0:6:18:0,18,190	0/0:4,0:4:12:0,12,130	0/0:3,0:3:9:0,9,93	0/0:2,0:2:6:0,6,65	0/0:5,0:5:15:0,15,150	0/0:1,0:1:3:0,3,32	0/0:5,0:5:15:0,15,155	0/0:3,0:3:9:0,9,94	0/0:2,0:2:6:0,6,63	0/0:4,0:4:12:0,12,127	./.:.:.:.:.	0/0:3,0:3:9:0,9,98	0/0:6,0:6:18:0,18,192	0/0:6,0:6:18:0,18,184	./.:.:.:.:.	0/0:4,0:4:12:0,12,130	0/0:1,0:1:3:0,3,31	0/0:1,0:1:3:0,3,32	0/0:10,0:10:30:0,30,321	0/0:4,0:4:12:0,12,122	0/0:8,0:8:24:0,24,249	0/0:6,0:6:18:0,18,187	0/0:3,0:3:9:0,9,97	0/0:5,0:5:12:0,12,138	0/0:4,0:4:12:0,12,121	0/0:7,0:7:21:0,21,224	0/0:5,0:5:15:0,15,156	0/0:4,0:4:12:0,12,122	0/0:2,0:2:6:0,6,66	0/0:6,0:6:18:0,18,189	0/0:4,0:4:12:0,12,122	0/0:7,0:7:21:0,21,217	0/0:3,0:3:9:0,9,97	0/0:5,0:5:15:0,15,161	0/0:1,0:1:3:0,3,33	0/0:2,0:2:6:0,6,62	0/0:2,0:2:3:0,3,45	0/0:4,0:4:12:0,12,126	0/0:5,0:5:15:0,15,156	0/0:4,0:4:12:0,12,131	0/0:3,0:3:9:0,9,92	0/0:4,0:4:12:0,12,127	0/0:2,0:2:6:0,6,62	0/0:5,0:5:15:0,15,159	0/0:4,0:4:12:0,12,128	0/0:4,0:4:12:0,12,125	0/0:9,0:9:27:0,27,268	0/0:10,0:10:30:0,30,307	0/0:6,0:6:18:0,18,175	0/0:6,0:6:18:0,18,184	0/0:4,0:4:12:0,12,116	0/0:8,0:8:24:0,24,249	0/0:2,0:3:6:0,6,65	0/0:4,0:4:12:0,12,122	0/0:7,0:7:21:0,21,214	0/0:7,0:7:21:0,21,221	0/0:6,0:6:15:0,15,170	0/0:5,0:5:15:0,15,155	0/0:5,0:5:15:0,15,152	0/0:9,0:9:27:0,27,280	0/0:3,0:3:9:0,9,89	0/0:5,0:5:15:0,15,157	./.:.:.:.:.	0/0:2,0:2:6:0,6,62	0/0:2,0:2:3:0,3,45	0/0:6,0:6:9:0,9,134	0/0:7,0:7:12:0,12,165	./.:.:.:.:.	0/0:6,0:6:9:0,9,134	0/0:24,0:24:72:0,72,828
chr1	49943937	.	T	A	2675.57	.	AC=32;AF=0.119;AN=268;DP=1175;Dels=0.00;FS=5.333;HaplotypeScore=0.0871;InbreedingCoeff=0.5412;MLEAC=28;MLEAF=0.104;MQ=59.76;MQ0=0;QD=22.48	GT:AD:DP:GQ:PL	0/0:65,0:65:99:0,195,2082	0/0:24,0:24:63:0,63,692	0/0:22,0:22:66:0,66,680	0/0:41,0:41:99:0,123,1237	0/0:16,0:16:48:0,48,502	0/0:24,0:24:72:0,72,731	0/0:17,0:17:48:0,48,509	1/1:0,3:3:9:97,9,0	0/0:9,0:9:27:0,27,281	0/0:27,0:27:66:0,66,748	0/0:4,0:4:12:0,12,126	0/0:13,0:13:36:0,36,381	1/1:0,21:21:63:630,63,0	0/1:1,1:2:26:26,0,28	1/1:0,22:22:66:684,66,0	0/0:26,0:26:78:0,78,797	0/0:17,0:17:48:0,48,509	0/1:3,1:4:21:21,0,83	0/0:11,0:11:27:0,27,301	0/0:16,0:16:48:0,48,480	0/0:3,0:3:9:0,9,96	0/0:16,0:16:45:0,45,474	0/0:17,0:17:48:0,48,509	0/0:21,0:21:63:0,63,652	0/0:5,0:5:15:0,15,163	0/0:20,0:20:57:0,57,592	0/0:16,0:16:45:0,45,486	0/0:2,0:2:6:0,6,63	0/0:2,0:2:6:0,6,61	0/0:33,0:33:84:0,84,928	0/0:6,0:6:18:0,18,188	0/0:2,0:2:6:0,6,63	0/0:30,0:30:81:0,81,870	0/0:1,0:1:3:0,3,33	0/0:19,0:19:51:0,51,558	0/0:5,0:5:15:0,15,157	0/0:22,0:22:60:0,60,632	0/1:6,8:14:99:191,0,142	0/0:18,0:18:54:0,54,564	0/0:6,0:6:18:0,18,189	0/0:2,0:2:6:0,6,57	0/0:13,0:13:33:0,33,372	0/0:23,0:23:60:0,60,647	0/0:18,0:18:48:0,48,521	0/0:19,0:19:57:0,57,599	0/0:21,0:21:54:0,54,603	0/0:15,0:15:45:0,45,467	0/0:7,0:7:21:0,21,223	./.:.:.:.:.	0/0:3,0:3:9:0,9,93	0/0:3,0:3:9:0,9,92	0/0:5,0:5:15:0,15,156	0/0:6,0:6:18:0,18,189	1/1:0,2:2:6:59,6,0	0/0:3,0:3:9:0,9,91	./.:.:.:.:.	0/0:3,0:3:9:0,9,84	0/0:7,0:7:21:0,21,213	0/0:4,0:4:12:0,12,129	0/0:11,0:11:27:0,27,303	1/1:0,1:1:3:31,3,0	1/1:0,9:9:27:263,27,0	0/0:6,0:6:18:0,18,181	0/0:4,0:4:12:0,12,124	0/0:3,0:3:9:0,9,94	1/1:0,7:7:21:214,21,0	0/0:6,0:6:18:0,18,183	0/0:7,0:7:21:0,21,215	0/0:4,0:4:12:0,12,120	0/0:1,0:1:3:0,3,32	0/0:4,0:4:12:0,12,125	0/0:2,0:2:6:0,6,63	0/0:2,0:2:6:0,6,61	0/0:5,0:5:15:0,15,151	0/0:6,0:6:18:0,18,193	0/0:2,0:2:6:0,6,67	0/0:6,0:6:18:0,18,187	0/0:2,0:2:6:0,6,62	./.:.:.:.:.	0/0:7,0:7:18:0,18,201	0/0:5,0:5:15:0,15,152	0/0:2,0:2:6:0,6,63	0/0:6,0:6:18:0,18,194	0/0:3,0:3:9:0,9,95	0/0:2,0:2:6:0,6,63	0/0:2,0:2:6:0,6,67	0/0:3,0:3:9:0,9,93	0/0:2,0:2:6:0,6,63	1/1:0,7:7:21:211,21,0	0/0:7,0:7:21:0,21,211	1/1:0,2:2:6:65,6,0	0/0:3,0:3:9:0,9,89	1/1:0,4:4:12:120,12,0	1/1:0,1:1:3:30,3,0	0/1:1,1:2:24:24,0,27	0/0:4,0:4:12:0,12,126	0/1:1,5:6:14:134,0,14	0/0:2,0:2:6:0,6,63	1/1:0,3:3:9:95,9,0	0/0:6,0:6:18:0,18,185	0/0:6,0:6:18:0,18,191	1/1:0,4:4:12:124,12,0	0/1:4,1:5:14:14,0,105	0/0:4,0:4:12:0,12,125	0/0:6,0:6:15:0,15,170	0/0:11,0:11:30:0,30,321	0/0:9,0:9:27:0,27,288	0/0:2,0:2:6:0,6,63	0/0:3,0:3:9:0,9,92	0/0:8,0:8:24:0,24,245	0/0:9,0:9:27:0,27,273	0/0:3,0:3:9:0,9,95	0/0:9,0:9:24:0,24,250	0/0:8,0:8:24:0,24,243	0/0:3,0:3:9:0,9,92	0/0:5,0:5:15:0,15,157	0/0:6,0:6:18:0,18,189	0/0:6,0:6:15:0,15,157	0/0:2,0:2:6:0,6,61	0/0:5,0:5:15:0,15,154	0/0:9,0:9:27:0,27,280	0/0:7,0:7:21:0,21,212	0/0:6,0:6:18:0,18,185	0/0:6,0:6:15:0,15,161	0/0:3,0:3:9:0,9,93	0/0:6,0:6:15:0,15,163	0/0:4,0:4:12:0,12,130	0/0:4,0:4:12:0,12,124	0/0:6,0:6:18:0,18,180	0/0:2,0:2:3:0,3,45	0/0:2,0:2:3:0,3,44	0/0:5,0:5:9:0,9,119	0/0:7,0:7:12:0,12,166	0/0:1,0:1:3:0,3,32	0/0:4,0:4:12:0,12,116	0/0:2,0:2:6:0,6,61	0/0:24,0:24:72:0,72,812
chr1	49949665	.	T	C	370.58	.	AC=13;AF=0.051;AN=256;BaseQRankSum=1.281;DP=772;Dels=0.00;FS=0.882;HaplotypeScore=0.1659;InbreedingCoeff=0.2430;MLEAC=10;MLEAF=0.039;MQ=59.77;MQ0=0;MQRankSum=-1.455;QD=16.11;ReadPosRankSum=-0.880	GT:AD:DP:GQ:PL	0/0:50,0:50:99:0,150,1568	0/0:11,0:11:33:0,33,341	0/0:8,0:8:24:0,24,249	0/0:24,0:24:72:0,72,731	0/0:13,0:13:36:0,36,382	0/0:6,0:6:18:0,18,184	0/0:12,0:12:36:0,36,372	0/0:2,0:2:6:0,6,67	0/0:2,0:2:6:0,6,68	0/0:13,0:13:39:0,39,415	./.:.:.:.:.	0/0:16,0:16:48:0,48,487	0/0:12,0:12:36:0,36,373	0/1:2,1:3:22:22,0,47	0/0:15,0:15:45:0,45,459	0/0:12,0:12:36:0,36,370	0/0:15,0:15:45:0,45,460	0/1:2,1:3:26:26,0,53	1/1:0,6:6:18:185,18,0	0/0:8,0:8:24:0,24,238	1/1:0,1:1:3:35,3,0	0/0:15,0:15:45:0,45,459	0/0:19,0:19:51:0,51,555	0/0:14,0:14:39:0,39,408	0/0:1,0:1:3:0,3,29	1/1:0,5:5:15:158,15,0	0/0:14,0:14:42:0,42,413	0/0:5,0:5:15:0,15,161	0/0:1,0:1:3:0,3,33	0/0:17,0:17:51:0,51,520	0/0:1,0:1:3:0,3,31	0/0:9,0:9:27:0,27,284	0/0:15,0:15:45:0,45,467	0/0:5,0:5:15:0,15,162	0/0:14,0:14:42:0,42,438	0/0:5,0:5:15:0,15,157	0/0:17,0:17:48:0,48,515	0/0:6,0:6:18:0,18,184	0/0:12,0:12:36:0,36,368	0/0:2,0:2:6:0,6,66	0/0:3,0:3:9:0,9,98	0/0:14,0:14:42:0,42,438	0/0:14,0:14:42:0,42,429	0/0:12,0:12:33:0,33,352	0/0:15,0:15:42:0,42,453	0/0:18,0:18:54:0,54,539	0/0:8,0:8:24:0,24,249	0/0:4,0:4:12:0,12,128	0/0:1,0:1:3:0,3,31	0/0:5,0:5:15:0,15,153	./.:.:.:.:.	0/0:5,0:5:15:0,15,148	0/0:3,0:3:9:0,9,91	0/0:5,0:5:15:0,15,154	0/0:1,0:1:3:0,3,32	0/0:1,0:1:3:0,3,32	0/0:6,0:6:18:0,18,180	0/0:1,0:1:3:0,3,33	0/0:3,0:3:9:0,9,95	0/0:4,0:4:12:0,12,123	./.:.:.:.:.	./.:.:.:.:.	0/0:7,0:7:21:0,21,225	0/0:1,0:1:3:0,3,30	0/0:1,0:1:3:0,3,32	0/0:4,0:4:12:0,12,122	0/0:4,0:4:12:0,12,124	0/0:4,0:4:12:0,12,122	0/0:3,0:3:9:0,9,96	0/0:1,0:1:3:0,3,31	1/1:0,2:2:6:61,6,0	1/1:0,1:1:3:31,3,0	0/0:2,0:2:6:0,6,63	0/0:6,0:6:18:0,18,185	0/0:2,0:2:6:0,6,63	0/0:6,0:6:18:0,18,176	0/0:1,0:1:3:0,3,31	0/0:3,0:3:9:0,9,94	./.:.:.:.:.	0/0:3,0:3:9:0,9,94	0/0:2,0:2:6:0,6,59	0/0:2,0:2:6:0,6,63	0/1:1,1:2:25:28,0,25	0/0:5,0:5:15:0,15,149	0/0:2,0:2:6:0,6,62	0/0:5,0:5:15:0,15,162	0/0:7,0:7:21:0,21,221	0/0:6,0:6:18:0,18,184	0/0:3,0:3:9:0,9,92	0/0:3,0:3:9:0,9,94	0/0:1,0:1:3:0,3,32	0/0:2,0:2:6:0,6,61	0/0:2,0:2:6:0,6,66	0/0:3,0:3:9:0,9,93	0/0:4,0:4:12:0,12,121	0/0:5,0:5:15:0,15,155	0/0:5,0:5:15:0,15,153	./.:.:.:.:.	0/0:3,0:3:9:0,9,91	./.:.:.:.:.	0/0:7,0:7:21:0,21,216	0/0:2,0:2:6:0,6,61	0/0:1,0:1:3:0,3,30	0/0:1,0:1:3:0,3,34	0/0:3,0:3:9:0,9,92	0/0:5,0:5:15:0,15,153	0/0:3,0:3:9:0,9,95	0/0:4,0:4:12:0,12,120	0/0:3,0:3:9:0,9,91	0/0:10,0:10:30:0,30,301	0/0:4,0:4:12:0,12,121	0/0:3,0:3:9:0,9,92	0/0:1,0:1:3:0,3,33	0/0:3,0:3:9:0,9,97	0/0:6,0:6:15:0,15,163	0/0:5,0:5:15:0,15,155	0/0:4,0:4:9:0,9,96	0/0:1,0:1:3:0,3,31	0/0:1,0:1:3:0,3,29	0/0:4,0:4:12:0,12,120	0/0:4,0:4:12:0,12,126	0/0:1,0:1:3:0,3,34	0/0:1,0:1:3:0,3,34	0/0:1,0:1:3:0,3,32	0/0:3,0:3:9:0,9,97	0/0:4,0:4:12:0,12,117	0/0:2,0:2:6:0,6,63	0/0:4,0:4:12:0,12,126	0/0:4,0:4:12:0,12,122	0/0:2,0:2:3:0,3,45	0/0:4,0:4:6:0,6,74	0/0:4,0:4:9:0,9,107	./.:.:.:.:.	0/0:1,0:1:3:0,3,30	./.:.:.:.:.	0/0:2,0:2:3:0,3,30	0/0:19,0:19:57:0,57,635
chr1	49949666	.	G	T	405.39	.	AC=14;AF=0.055;AN=256;BaseQRankSum=-1.832;DP=807;Dels=0.00;FS=2.885;HaplotypeScore=0.1659;InbreedingCoeff=0.2378;MLEAC=11;MLEAF=0.043;MQ=59.75;MQ0=0;MQRankSum=0.232;QD=12.67;ReadPosRankSum=-0.724	GT:AD:DP:GQ:PL	0/0:51,0:51:99:0,153,1638	0/0:11,0:11:33:0,33,357	0/0:10,0:10:30:0,30,317	0/0:25,0:25:75:0,75,804	0/0:15,0:15:42:0,42,447	0/0:7,0:7:21:0,21,217	0/0:13,0:13:39:0,39,414	0/0:2,0:2:6:0,6,69	0/0:2,0:2:6:0,6,65	0/0:13,0:13:39:0,39,413	./.:.:.:.:.	0/0:16,0:16:48:0,48,505	0/0:11,0:11:33:0,33,351	0/1:2,1:3:22:22,0,52	0/0:15,0:15:45:0,45,475	0/0:15,0:15:45:0,45,476	0/0:15,0:15:45:0,45,473	0/1:2,1:3:24:24,0,55	1/1:0,6:6:18:172,18,0	0/0:8,0:8:24:0,24,248	1/1:0,1:1:3:35,3,0	0/0:16,0:16:48:0,48,503	0/0:20,0:20:54:0,54,600	0/0:14,0:14:39:0,39,422	0/0:1,0:1:3:0,3,32	1/1:0,7:7:21:209,21,0	0/0:15,0:15:45:0,45,459	0/0:5,0:5:15:0,15,165	0/0:1,0:1:3:0,3,33	0/0:17,0:17:51:0,51,539	0/0:1,0:1:3:0,3,32	0/0:9,0:9:27:0,27,287	0/0:16,0:16:48:0,48,511	0/0:5,0:5:15:0,15,162	0/0:15,0:15:45:0,45,478	0/0:5,0:5:15:0,15,156	0/0:18,0:18:51:0,51,558	0/0:7,0:7:21:0,21,222	0/0:11,0:11:33:0,33,341	0/0:2,0:2:6:0,6,65	0/0:3,0:3:9:0,9,95	0/0:15,0:15:45:0,45,478	0/0:14,0:14:39:0,39,405	0/0:14,0:14:36:0,36,406	0/0:16,0:16:45:0,45,490	0/0:18,0:18:54:0,54,568	0/0:9,0:9:27:0,27,285	0/0:4,0:4:12:0,12,129	0/0:1,0:1:3:0,3,31	0/0:5,0:5:15:0,15,160	./.:.:.:.:.	0/0:5,0:5:15:0,15,157	0/0:3,0:3:9:0,9,96	0/0:5,0:5:15:0,15,155	0/0:2,0:2:6:0,6,64	0/0:1,0:1:3:0,3,33	0/0:6,0:6:18:0,18,187	0/0:1,0:1:3:0,3,33	0/0:3,0:3:9:0,9,96	0/0:4,0:4:12:0,12,125	./.:.:.:.:.	./.:.:.:.:.	0/0:7,0:7:21:0,21,230	0/0:1,0:1:3:0,3,32	0/0:1,0:1:3:0,3,34	0/0:5,0:5:15:0,15,157	0/0:4,0:4:12:0,12,126	0/0:4,0:4:12:0,12,130	0/0:3,0:3:9:0,9,100	0/0:1,0:1:3:0,3,32	1/1:0,2:2:6:61,6,0	1/1:0,1:1:3:31,3,0	0/0:2,0:2:6:0,6,65	0/0:7,0:7:21:0,21,223	0/0:2,0:2:6:0,6,64	0/0:6,0:6:18:0,18,191	0/0:1,0:1:3:0,3,32	0/0:3,0:3:9:0,9,98	./.:.:.:.:.	0/0:3,0:3:9:0,9,99	0/0:2,0:2:6:0,6,63	0/0:2,0:2:6:0,6,67	0/1:1,1:2:24:27,0,24	0/0:6,0:6:18:0,18,174	0/0:2,0:2:3:0,3,32	0/1:6,1:7:9:9,0,169	0/0:7,0:7:21:0,21,221	0/0:6,0:6:18:0,18,189	0/0:3,0:3:9:0,9,89	0/0:3,0:3:9:0,9,97	0/0:1,0:1:3:0,3,33	0/0:2,0:2:6:0,6,62	0/0:2,0:2:6:0,6,66	0/0:3,0:3:9:0,9,95	0/0:4,0:4:12:0,12,129	0/0:5,0:5:15:0,15,159	0/0:5,0:5:15:0,15,156	./.:.:.:.:.	0/0:3,0:3:9:0,9,94	./.:.:.:.:.	0/0:6,0:7:18:0,18,195	0/0:2,0:2:6:0,6,63	0/0:1,0:1:3:0,3,32	0/0:1,0:1:3:0,3,33	0/0:3,0:3:9:0,9,97	0/0:5,0:5:15:0,15,157	0/0:3,0:3:9:0,9,95	0/0:4,0:4:12:0,12,126	0/0:3,0:3:9:0,9,92	0/0:10,0:10:30:0,30,306	0/0:4,0:4:12:0,12,126	0/0:3,0:3:9:0,9,95	0/0:2,0:2:6:0,6,67	0/0:4,0:4:12:0,12,120	0/0:5,0:6:12:0,12,142	0/0:6,0:6:18:0,18,186	0/0:4,0:4:12:0,12,126	0/0:1,0:1:3:0,3,28	0/0:1,0:1:3:0,3,31	0/0:4,0:4:12:0,12,124	0/0:4,0:4:12:0,12,130	0/0:2,0:2:6:0,6,65	0/0:1,0:1:3:0,3,33	0/0:1,0:1:3:0,3,32	0/0:3,0:3:9:0,9,97	0/0:4,0:4:12:0,12,123	0/0:2,0:2:6:0,6,64	0/0:5,0:5:15:0,15,157	0/0:4,0:4:12:0,12,126	0/0:2,0:2:3:0,3,28	0/0:4,0:4:6:0,6,89	0/0:4,0:4:9:0,9,109	./.:.:.:.:.	0/0:1,0:1:3:0,3,32	./.:.:.:.:.	0/0:2,0:2:3:0,3,24	0/0:20,0:20:60:0,60,669
chr1	49949819	.	G	A	938.85	.	AC=21;AF=0.080;AN=264;BaseQRankSum=-1.298;DP=851;Dels=0.00;FS=2.001;HaplotypeScore=0.0404;InbreedingCoeff=0.4672;MLEAC=17;MLEAF=0.064;MQ=59.74;MQ0=1;MQRankSum=1.252;QD=23.47;ReadPosRankSum=0.665	GT:AD:DP:GQ:PL	0/0:42,0:42:99:0,126,1339	0/0:16,0:16:48:0,48,508	0/0:12,0:12:36:0,36,365	0/0:38,0:38:99:0,114,1162	0/0:10,0:10:30:0,30,314	0/0:12,0:12:33:0,33,350	0/0:12,0:12:27:0,27,314	0/0:1,0:1:3:0,3,33	0/0:1,0:1:3:0,3,31	0/0:19,0:19:57:0,57,586	0/0:2,0:2:6:0,6,67	0/0:17,0:17:51:0,51,529	0/0:20,0:20:60:0,60,643	./.:.:.:.:.	0/0:12,1:13:8:0,8,341	0/0:19,0:19:54:0,54,566	0/0:17,1:18:18:0,18,471	0/0:1,0:1:3:0,3,32	0/0:9,0:9:24:0,24,256	0/0:6,0:6:18:0,18,176	0/0:2,0:2:6:0,6,66	0/0:13,0:13:36:0,36,360	0/0:17,0:17:48:0,48,502	0/0:12,0:12:33:0,33,353	1/1:0,2:2:6:65,6,0	0/0:12,0:12:33:0,33,366	0/0:12,0:12:33:0,33,340	0/0:3,0:3:9:0,9,95	0/0:3,0:3:9:0,9,99	0/0:9,0:9:24:0,24,261	0/0:1,0:1:3:0,3,31	0/0:2,0:2:6:0,6,65	0/0:16,0:16:42:0,42,453	0/0:3,0:3:9:0,9,99	0/0:14,0:14:39:0,39,419	0/0:9,0:9:27:0,27,283	0/0:24,0:24:72:0,72,744	0/0:11,0:11:33:0,33,321	0/0:11,0:11:24:0,24,294	0/0:5,0:5:15:0,15,162	0/0:7,0:7:21:0,21,228	0/0:15,0:15:45:0,45,466	0/0:17,0:17:51:0,51,532	0/0:5,0:5:15:0,15,152	0/0:14,0:14:39:0,39,420	0/0:19,0:19:54:0,54,552	0/0:6,0:6:18:0,18,188	0/0:1,0:1:3:0,3,32	0/0:1,0:1:3:0,3,32	0/0:4,0:4:12:0,12,120	0/0:1,0:1:3:0,3,32	0/0:4,0:4:12:0,12,130	0/0:7,0:7:21:0,21,215	0/0:2,0:2:6:0,6,62	0/0:4,0:4:12:0,12,123	./.:.:.:.:.	0/0:2,0:2:6:0,6,61	0/0:4,0:4:12:0,12,130	0/0:1,0:1:3:0,3,32	0/0:7,0:7:21:0,21,215	0/0:1,0:1:3:0,3,32	0/0:5,0:5:15:0,15,161	0/0:4,0:4:12:0,12,126	./.:.:.:.:.	1/1:0,2:2:6:61,6,0	0/0:4,0:4:12:0,12,126	0/0:2,0:2:6:0,6,65	0/0:8,0:8:24:0,24,240	0/0:5,0:5:15:0,15,154	0/0:3,0:3:9:0,9,95	./.:.:.:.:.	0/0:2,0:2:6:0,6,61	0/0:3,0:3:9:0,9,94	0/0:2,0:2:6:0,6,58	0/0:2,0:2:6:0,6,61	0/0:1,0:1:3:0,3,31	0/0:5,0:5:15:0,15,152	0/0:2,0:2:6:0,6,62	0/0:3,0:3:9:0,9,97	0/0:6,0:6:18:0,18,185	0/0:2,0:2:6:0,6,64	0/0:2,0:2:6:0,6,63	0/0:8,0:8:24:0,24,247	0/0:4,0:4:12:0,12,120	0/0:4,0:4:12:0,12,122	1/1:0,5:5:15:158,15,0	0/0:4,0:4:12:0,12,122	0/0:3,0:3:9:0,9,95	0/0:4,0:4:12:0,12,124	0/0:5,0:5:15:0,15,154	0/0:2,0:2:6:0,6,65	1/1:0,6:6:18:185,18,0	0/0:2,0:2:6:0,6,61	0/0:2,0:2:6:0,6,61	1/1:0,2:2:6:62,6,0	1/1:0,5:5:15:157,15,0	0/0:3,0:3:9:0,9,92	1/1:0,3:3:9:92,9,0	0/0:1,0:1:3:0,3,31	./.:.:.:.:.	1/1:0,5:5:15:156,15,0	0/0:2,0:2:6:0,6,61	0/1:1,1:2:25:26,0,25	0/0:3,0:3:9:0,9,98	0/0:1,0:1:3:0,3,33	0/0:3,0:3:9:0,9,86	0/0:6,0:6:18:0,18,187	0/0:3,0:3:9:0,9,96	0/0:2,0:2:6:0,6,68	1/1:0,3:3:9:88,9,0	1/1:0,5:5:15:153,15,0	0/0:2,0:2:6:0,6,68	0/0:7,0:7:18:0,18,206	0/0:4,0:4:12:0,12,126	0/0:5,0:5:15:0,15,152	0/0:2,0:2:6:0,6,61	0/0:3,0:3:9:0,9,91	0/0:2,0:2:6:0,6,59	0/0:7,0:7:18:0,18,200	0/0:2,0:2:6:0,6,61	0/0:8,0:8:24:0,24,257	0/0:7,0:7:21:0,21,215	0/0:9,0:9:27:0,27,282	0/0:2,0:2:6:0,6,67	0/0:2,0:2:6:0,6,61	0/0:6,0:6:18:0,18,184	0/0:1,0:1:3:0,3,31	0/0:1,0:1:3:0,3,30	0/0:2,0:2:6:0,6,63	0/0:2,0:2:3:0,3,32	0/0:2,0:2:6:0,6,61	0/0:4,0:4:6:0,6,89	0/0:2,0:2:3:0,3,45	0/0:3,0:3:6:0,6,77	0/0:2,0:2:3:0,3,45	0/0:4,0:4:9:0,9,96	0/0:28,0:28:84:0,84,946
chr1	49952377	.	G	A	2039.43	.	AC=30;AF=0.114;AN=264;BaseQRankSum=2.631;DP=1032;Dels=0.00;FS=0.430;HaplotypeScore=0.1008;InbreedingCoeff=0.5485;MLEAC=26;MLEAF=0.098;MQ=59.64;MQ0=0;MQRankSum=0.474;QD=23.71;ReadPosRankSum=-1.931	GT:AD:DP:GQ:PL	0/0:76,0:76:99:0,229,2435	0/0:14,0:14:42:0,42,435	0/0:14,0:15:39:0,39,417	0/0:42,0:42:99:0,117,1217	0/0:11,0:11:33:0,33,333	0/0:18,0:18:51:0,51,518	0/0:25,0:25:69:0,69,740	1/1:0,4:4:12:130,12,0	0/0:3,0:3:9:0,9,86	0/0:21,0:21:63:0,63,630	0/0:5,0:5:15:0,15,159	0/0:18,0:18:48:0,48,525	1/1:0,12:12:36:373,36,0	0/0:1,0:1:3:0,3,32	1/1:0,15:15:45:473,45,0	0/0:28,0:28:84:0,84,844	0/0:25,0:25:75:0,75,751	0/0:5,0:5:15:0,15,161	0/0:11,0:11:30:0,30,322	0/0:9,0:9:27:0,27,271	0/0:2,0:2:6:0,6,62	0/0:23,0:23:69:0,69,706	0/0:27,0:27:78:0,78,811	0/0:27,0:27:78:0,78,828	./.:.:.:.:.	0/0:17,0:17:51:0,51,508	0/0:20,0:20:51:0,51,552	0/0:4,0:4:12:0,12,118	0/0:1,0:1:3:0,3,31	0/0:22,0:22:63:0,63,650	0/0:6,0:6:18:0,18,193	0/0:3,0:3:9:0,9,89	0/0:24,0:24:66:0,66,694	0/0:3,0:3:9:0,9,96	0/0:12,0:12:33:0,33,360	0/0:6,0:6:18:0,18,188	0/0:12,0:12:36:0,36,358	0/1:7,4:11:97:97,0,191	0/0:9,0:9:27:0,27,261	0/0:3,0:3:6:0,6,64	0/0:6,0:6:18:0,18,181	0/0:28,0:28:84:0,84,851	0/0:12,0:12:36:0,36,373	0/0:21,0:21:63:0,63,641	0/0:13,0:13:39:0,39,382	0/0:16,0:16:48:0,48,492	0/0:10,0:10:30:0,30,314	0/0:6,0:6:18:0,18,187	0/0:1,0:1:3:0,3,28	0/0:3,0:3:9:0,9,90	0/0:1,0:1:3:0,3,30	0/0:1,0:1:3:0,3,31	0/0:7,0:7:21:0,21,221	1/1:0,2:2:6:64,6,0	0/0:1,0:1:3:0,3,29	1/1:0,7:7:21:214,21,0	0/0:3,0:3:9:0,9,89	0/0:2,0:2:6:0,6,58	0/0:4,0:4:12:0,12,132	0/0:8,0:8:24:0,24,245	1/1:0,5:5:15:159,15,0	1/1:0,5:5:15:158,15,0	0/0:8,0:8:24:0,24,247	0/0:5,0:5:15:0,15,152	0/0:5,0:5:15:0,15,161	1/1:0,4:4:12:125,12,0	0/0:2,0:2:6:0,6,63	0/0:4,0:4:12:0,12,127	0/0:2,0:2:3:0,3,45	0/0:5,0:5:15:0,15,153	0/0:2,0:2:6:0,6,61	0/0:2,0:2:6:0,6,61	0/0:2,0:2:3:0,3,45	0/0:1,0:1:3:0,3,30	0/0:8,0:8:24:0,24,245	0/0:3,0:3:9:0,9,88	0/0:5,0:5:12:0,12,135	0/0:1,0:1:3:0,3,31	0/0:4,0:4:12:0,12,125	0/0:5,0:5:15:0,15,148	./.:.:.:.:.	0/0:1,0:1:3:0,3,32	0/0:6,0:6:18:0,18,186	0/0:5,0:5:15:0,15,159	0/0:1,0:1:3:0,3,31	0/0:5,0:5:15:0,15,148	0/0:4,0:4:12:0,12,117	0/0:4,0:4:12:0,12,120	1/1:0,3:3:9:92,9,0	0/0:7,0:7:21:0,21,218	1/1:0,3:3:9:95,9,0	0/0:9,0:9:27:0,27,278	1/1:0,1:1:3:32,3,0	1/1:0,3:3:9:95,9,0	0/0:1,0:1:3:0,3,32	0/0:3,0:3:9:0,9,89	1/1:0,7:7:21:220,21,0	0/0:4,0:4:12:0,12,117	1/1:0,1:1:3:32,3,0	0/0:2,0:2:6:0,6,60	0/0:3,0:3:9:0,9,97	./.:.:.:.:.	0/1:2,1:3:22:22,0,53	0/0:2,0:2:6:0,6,64	0/0:1,0:1:3:0,3,31	0/0:2,0:2:6:0,6,65	0/0:6,0:6:18:0,18,188	0/0:5,0:5:15:0,15,156	0/0:2,0:2:6:0,6,63	0/0:3,0:3:9:0,9,95	0/0:6,0:6:15:0,15,169	0/0:2,0:2:6:0,6,65	0/0:8,0:8:24:0,24,243	0/0:3,0:3:9:0,9,93	0/0:5,0:5:15:0,15,160	0/0:8,0:8:24:0,24,250	0/0:4,0:4:12:0,12,126	0/0:1,0:1:3:0,3,32	0/0:3,0:3:9:0,9,93	0/0:10,0:10:30:0,30,309	0/0:9,0:9:27:0,27,275	0/0:4,0:4:12:0,12,124	0/0:4,0:4:12:0,12,130	0/0:2,0:2:6:0,6,63	0/0:3,0:3:9:0,9,92	0/0:5,0:5:15:0,15,155	0/0:1,0:1:3:0,3,25	0/0:1,0:1:3:0,3,26	./.:.:.:.:.	0/0:2,0:2:3:0,3,45	./.:.:.:.:.	0/0:3,0:3:6:0,6,71	0/0:2,0:2:3:0,3,45	0/0:6,0:6:12:0,12,150	0/0:2,0:2:3:0,3,45	0/0:1,0:1:3:0,3,26	0/0:20,0:20:60:0,60,631
chr1	49953933	.	A	G	28488.6	.	AC=248;AF=0.932;AN=266;BaseQRankSum=2.986;DP=1024;Dels=0.00;FS=3.902;HaplotypeScore=0.2343;InbreedingCoeff=0.5303;MLEAC=251;MLEAF=0.944;MQ=59.73;MQ0=0;MQRankSum=1.453;QD=29.96;ReadPosRankSum=0.357	GT:AD:DP:GQ:PL	1/1:0,63:63:99:1971,189,0	1/1:0,15:15:45:470,45,0	1/1:0,24:24:66:693,66,0	1/1:0,40:40:99:1241,120,0	1/1:0,16:16:48:489,48,0	1/1:0,20:20:60:617,60,0	1/1:0,18:18:54:568,54,0	1/1:0,4:4:12:128,12,0	1/1:0,2:2:6:63,6,0	1/1:0,18:18:54:554,54,0	1/1:0,2:2:6:64,6,0	0/0:15,0:15:42:0,42,436	1/1:0,11:11:33:347,33,0	1/1:0,1:1:3:31,3,0	1/1:0,21:21:60:622,60,0	1/1:0,29:29:78:832,78,0	1/1:0,14:14:42:433,42,0	1/1:0,1:1:3:32,3,0	1/1:0,20:20:45:530,45,0	1/1:0,7:7:21:210,21,0	1/1:0,2:2:6:63,6,0	1/1:0,21:21:60:633,60,0	1/1:0,16:16:48:495,48,0	1/1:0,30:30:78:865,78,0	1/1:0,1:1:3:31,3,0	1/1:0,19:19:51:537,51,0	1/1:0,10:10:27:291,27,0	1/1:0,3:3:9:96,9,0	1/1:0,4:4:12:130,12,0	1/1:0,19:19:51:557,51,0	1/1:0,2:2:6:67,6,0	./.:.:.:.:.	1/1:0,24:24:66:706,66,0	1/1:0,5:5:15:162,15,0	1/1:0,16:16:39:447,39,0	./.:.:.:.:.	1/1:0,18:18:54:543,54,0	1/1:0,10:10:30:304,30,0	1/1:0,10:10:30:308,30,0	1/1:0,1:1:3:34,3,0	1/1:0,3:3:9:98,9,0	1/1:0,7:7:21:221,21,0	1/1:0,15:15:45:459,45,0	1/1:0,21:21:57:628,57,0	1/1:0,19:19:54:572,54,0	0/0:17,0:17:51:0,51,520	1/1:0,17:17:45:479,45,0	1/1:0,2:2:6:65,6,0	1/1:0,3:3:9:92,9,0	1/1:0,4:4:12:123,12,0	1/1:0,2:2:6:61,6,0	1/1:0,3:3:9:94,9,0	1/1:0,8:8:24:247,24,0	1/1:0,6:6:18:186,18,0	1/1:0,3:3:9:93,9,0	./.:.:.:.:.	1/1:0,4:4:12:122,12,0	1/1:0,10:10:30:321,30,0	1/1:0,3:3:9:92,9,0	0/0:9,0:9:27:0,27,274	1/1:0,3:3:9:94,9,0	1/1:0,5:5:15:151,15,0	1/1:0,8:8:24:254,24,0	1/1:0,5:5:15:153,15,0	1/1:0,6:6:18:184,18,0	1/1:0,1:1:3:31,3,0	1/1:0,3:3:9:93,9,0	1/1:0,5:5:15:154,15,0	1/1:0,4:4:9:108,9,0	1/1:0,3:3:9:97,9,0	1/1:0,2:2:6:61,6,0	1/1:0,8:8:21:231,21,0	1/1:0,1:1:3:32,3,0	1/1:0,8:8:24:245,24,0	1/1:0,4:4:12:126,12,0	1/1:0,4:4:12:124,12,0	1/1:0,5:5:15:156,15,0	1/1:0,5:5:15:149,15,0	1/1:0,4:4:12:121,12,0	1/1:0,3:3:9:89,9,0	1/1:0,5:5:15:149,15,0	1/1:0,2:2:6:61,6,0	1/1:0,6:6:15:154,15,0	1/1:0,6:6:18:187,18,0	1/1:0,1:1:3:31,3,0	1/1:0,5:5:15:157,15,0	1/1:0,5:5:15:159,15,0	1/1:0,1:1:3:32,3,0	1/1:0,4:4:12:122,12,0	1/1:0,2:2:6:62,6,0	1/1:0,3:3:9:92,9,0	1/1:0,5:5:15:158,15,0	1/1:0,2:2:6:61,6,0	1/1:0,2:2:6:61,6,0	1/1:0,2:2:6:61,6,0	1/1:0,1:1:3:31,3,0	1/1:0,3:3:9:96,9,0	1/1:0,2:2:6:63,6,0	1/1:0,1:1:3:30,3,0	1/1:0,4:4:12:120,12,0	1/1:0,3:3:9:97,9,0	1/1:0,1:1:3:32,3,0	1/1:0,10:10:30:310,30,0	1/1:0,10:10:30:306,30,0	1/1:0,6:6:18:187,18,0	1/1:0,5:5:15:152,15,0	1/1:0,4:4:12:126,12,0	1/1:0,5:5:15:139,15,0	1/1:0,2:2:6:65,6,0	1/1:0,5:5:15:157,15,0	1/1:0,4:4:12:115,12,0	1/1:0,2:2:6:65,6,0	1/1:0,4:4:12:123,12,0	1/1:0,5:5:15:158,15,0	1/1:0,1:1:3:30,3,0	1/1:0,2:2:6:62,6,0	1/1:0,4:4:9:105,9,0	1/1:0,4:4:12:118,12,0	1/1:0,2:2:6:65,6,0	1/1:0,3:3:9:92,9,0	1/1:0,5:5:15:143,15,0	1/1:0,7:7:21:220,21,0	1/1:0,3:3:9:95,9,0	1/1:0,10:10:24:274,24,0	1/1:0,6:6:18:186,18,0	1/1:0,5:5:15:157,15,0	1/1:0,7:7:21:212,21,0	1/1:0,4:4:12:122,12,0	1/1:0,4:4:12:124,12,0	1/1:0,2:2:3:45,3,0	./.:.:.:.:.	0/0:4,0:4:9:0,9,105	0/0:4,0:4:6:0,6,89	0/0:4,0:4:9:0,9,105	0/0:4,0:4:6:0,6,89	0/0:3,0:3:9:0,9,94	0/0:12,0:12:36:0,36,381
chr1	49955875	.	A	C	6242.03	.	AC=50;AF=0.192;AN=260;BaseQRankSum=1.947;DP=1101;Dels=0.00;FS=1.165;HaplotypeScore=0.0763;InbreedingCoeff=0.7292;MLEAC=46;MLEAF=0.177;MQ=59.26;MQ0=1;MQRankSum=0.659;QD=26.45;ReadPosRankSum=0.834	GT:AD:DP:GQ:PL	0/0:74,0:74:99:0,223,2361	0/0:20,0:20:54:0,54,572	0/0:11,0:12:33:0,33,345	0/0:39,0:39:99:0,117,1208	0/0:13,0:13:39:0,39,414	1/1:0,20:20:51:578,51,0	0/0:24,0:24:72:0,72,747	0/0:6,0:6:18:0,18,187	0/0:4,0:4:12:0,12,122	0/0:14,0:14:42:0,42,438	0/0:3,0:3:9:0,9,94	1/1:0,18:18:54:563,54,0	0/0:12,0:12:36:0,36,377	0/0:1,0:1:3:0,3,32	0/0:20,0:21:54:0,54,592	0/0:19,0:19:57:0,57,582	0/0:24,0:24:69:0,69,734	0/0:7,0:7:21:0,21,218	0/0:4,0:4:9:0,9,107	1/1:0,15:15:45:478,45,0	0/0:3,0:3:9:0,9,97	1/1:0,21:21:54:592,54,0	1/1:0,27:27:81:848,81,0	0/0:23,0:23:69:0,69,719	0/0:5,0:5:15:0,15,162	0/0:23,0:23:69:0,69,699	0/0:13,0:13:39:0,39,406	0/0:6,0:6:18:0,18,196	0/0:6,0:6:18:0,18,185	0/0:23,0:23:63:0,63,674	0/0:12,0:12:36:0,36,382	0/0:5,0:5:15:0,15,164	0/0:23,0:23:66:0,66,684	0/0:2,0:2:6:0,6,65	1/1:0,16:16:48:514,48,0	0/0:7,0:7:21:0,21,218	0/0:28,0:28:81:0,81,848	0/0:17,0:17:45:0,45,497	0/0:12,0:12:36:0,36,354	0/0:2,0:2:6:0,6,63	0/0:4,0:4:12:0,12,126	0/0:8,0:8:21:0,21,237	0/0:14,0:14:42:0,42,420	0/0:21,0:21:57:0,57,615	0/0:20,0:20:60:0,60,614	1/1:0,32:32:93:979,93,0	0/0:9,0:9:27:0,27,275	0/0:5,0:5:15:0,15,168	0/0:1,0:1:3:0,3,32	0/0:4,0:4:12:0,12,128	0/0:2,0:2:6:0,6,59	0/0:3,0:3:9:0,9,96	0/0:8,0:8:24:0,24,246	0/0:2,0:2:6:0,6,65	0/0:2,0:2:6:0,6,62	0/0:6,0:6:18:0,18,187	0/0:6,0:6:18:0,18,183	0/0:6,0:6:15:0,15,170	0/0:2,0:2:6:0,6,64	1/1:0,3:3:9:97,9,0	0/0:2,0:2:6:0,6,63	0/0:2,0:2:6:0,6,68	0/0:10,0:10:30:0,30,315	0/0:5,0:5:15:0,15,151	0/0:6,0:6:18:0,18,189	0/0:8,0:8:24:0,24,248	0/0:5,0:5:15:0,15,158	0/0:4,0:4:12:0,12,124	0/0:7,0:7:21:0,21,221	0/0:1,0:1:3:0,3,30	0/0:1,0:1:3:0,3,31	0/0:1,0:1:3:0,3,31	1/1:0,2:2:6:63,6,0	0/1:2,2:4:51:51,0,54	0/0:2,0:2:6:0,6,62	0/0:1,0:1:3:0,3,31	0/0:2,0:2:6:0,6,67	1/1:0,3:3:9:94,9,0	0/0:3,0:3:9:0,9,94	0/0:2,0:2:6:0,6,59	0/0:4,0:4:12:0,12,128	1/1:0,6:6:18:184,18,0	0/1:2,2:4:24:24,0,56	0/0:5,0:5:15:0,15,153	0/0:3,0:3:9:0,9,97	0/0:4,0:4:12:0,12,129	0/0:3,0:3:9:0,9,97	0/0:7,0:7:21:0,21,219	0/0:5,0:5:15:0,15,160	0/0:8,0:8:24:0,24,263	0/0:3,0:3:9:0,9,82	0/0:1,0:1:3:0,3,30	0/0:4,0:4:12:0,12,120	0/0:4,0:4:12:0,12,125	0/0:5,0:5:15:0,15,156	0/0:2,0:2:6:0,6,62	0/0:5,0:5:15:0,15,157	0/0:3,0:3:9:0,9,92	0/0:3,0:3:9:0,9,90	0/0:2,0:2:6:0,6,61	0/0:11,0:11:33:0,33,355	./.:.:.:.:.	0/0:3,0:3:9:0,9,95	./.:.:.:.:.	./.:.:.:.:.	1/1:0,6:6:18:180,18,0	0/0:1,0:1:3:0,3,34	1/1:0,3:3:9:93,9,0	0/0:7,0:7:21:0,21,220	0/0:4,0:4:12:0,12,118	0/0:9,0:9:27:0,27,283	0/0:7,0:7:21:0,21,219	0/0:4,0:4:12:0,12,122	0/0:8,0:8:24:0,24,248	0/0:3,0:3:9:0,9,97	0/0:2,0:2:6:0,6,60	0/0:8,0:8:24:0,24,247	1/1:0,4:4:12:128,12,0	0/0:3,0:3:9:0,9,92	1/1:0,3:3:9:92,9,0	0/0:5,0:5:15:0,15,148	0/0:2,0:2:6:0,6,62	1/1:0,2:2:6:62,6,0	1/1:0,6:6:15:171,15,0	0/0:5,0:5:15:0,15,155	1/1:0,5:5:15:159,15,0	1/1:0,5:5:15:156,15,0	./.:.:.:.:.	./.:.:.:.:.	1/1:0,6:6:9:134,9,0	1/1:0,5:5:6:89,6,0	./.:.:.:.:.	1/1:0,4:4:6:89,6,0	./.:.:.:.:.	1/1:0,8:8:9:134,9,0	1/1:0,8:8:12:179,12,0	0/0:20,0:20:60:0,60,674
chr1	49958555	.	A	T	810.2	.	AC=22;AF=0.092;AN=238;BaseQRankSum=-4.003;DP=710;Dels=0.00;FS=8.250;HaplotypeScore=0.0827;InbreedingCoeff=0.3201;MLEAC=19;MLEAF=0.080;MQ=52.89;MQ0=19;MQRankSum=1.990;QD=15.29;ReadPosRankSum=2.493	GT:AD:DP:GQ:PL	0/0:30,0:30:90:0,90,983	0/0:20,0:20:51:0,51,526	0/0:19,0:19:45:0,45,502	0/0:20,0:20:42:0,42,446	0/0:16,0:16:39:0,39,401	0/0:4,0:4:12:0,12,123	0/0:6,0:6:12:0,12,116	0/0:1,0:1:3:0,3,32	0/0:1,0:1:3:0,3,32	0/0:8,0:8:15:0,15,152	0/0:1,0:1:3:0,3,32	0/0:7,0:7:18:0,18,188	0/0:12,0:12:30:0,30,304	0/0:1,0:1:3:0,3,31	0/0:18,0:18:42:0,42,450	0/0:6,0:6:12:0,12,123	0/0:10,0:10:27:0,27,271	0/0:1,0:1:3:0,3,32	0/0:1,0:1:3:0,3,33	./.:.:.:.:.	0/0:1,0:1:3:0,3,34	1/1:2,4:6:12:120,12,0	1/1:2,6:8:15:167,15,0	0/0:10,0:10:18:0,18,189	./.:.:.:.:.	0/0:19,0:19:39:0,39,423	0/0:18,0:18:48:0,48,507	0/0:4,0:4:9:0,9,95	0/0:1,0:1:3:0,3,32	0/0:5,0:5:15:0,15,153	./.:.:.:.:.	0/0:2,0:2:6:0,6,69	0/0:8,0:8:24:0,24,260	./.:.:.:.:.	0/0:16,0:16:39:0,39,404	0/0:2,0:2:6:0,6,59	0/0:22,0:22:54:0,54,587	0/0:4,0:4:3:0,3,31	0/0:7,0:7:18:0,18,185	0/0:1,0:1:3:0,3,32	0/0:2,0:2:6:0,6,67	0/0:12,0:12:30:0,30,327	0/0:27,0:27:45:0,45,523	0/0:9,0:9:18:0,18,189	0/0:10,0:10:24:0,24,244	0/0:9,0:9:24:0,24,250	0/0:8,0:8:15:0,15,172	0/0:1,0:1:3:0,3,32	./.:.:.:.:.	0/0:1,0:1:3:0,3,32	0/0:5,0:5:12:0,12,118	0/0:5,0:5:9:0,9,108	0/0:6,0:6:9:0,9,95	0/0:4,0:4:6:0,6,75	./.:.:.:.:.	./.:.:.:.:.	0/0:9,0:9:27:0,27,275	0/0:3,0:3:9:0,9,92	0/0:4,0:4:6:0,6,62	0/0:3,0:3:9:0,9,94	0/0:3,0:3:6:0,6,62	0/0:5,0:5:15:0,15,148	0/0:3,0:3:6:0,6,61	0/0:7,0:7:15:0,15,153	0/0:7,0:7:21:0,21,205	0/0:5,0:5:12:0,12,129	0/0:2,0:2:6:0,6,65	0/0:6,0:6:15:0,15,157	0/0:5,0:5:9:0,9,89	./.:.:.:.:.	0/0:6,0:6:9:0,9,95	./.:.:.:.:.	1/1:0,2:2:6:59,6,0	0/1:4,2:6:40:40,0,110	./.:.:.:.:.	./.:.:.:.:.	0/0:2,0:2:6:0,6,65	1/1:0,3:3:9:95,9,0	0/0:1,0:1:3:0,3,31	0/0:6,0:6:15:0,15,154	0/0:1,0:1:3:0,3,33	./.:.:.:.:.	0/0:1,0:1:3:0,3,32	0/0:6,0:6:18:0,18,179	0/0:5,0:5:12:0,12,127	0/0:4,0:4:12:0,12,130	0/0:2,0:2:3:0,3,32	0/0:1,0:1:3:0,3,31	./.:.:.:.:.	0/0:3,0:3:9:0,9,97	0/0:1,0:1:3:0,3,33	0/0:5,0:5:6:0,6,62	0/0:3,0:3:3:0,3,31	./.:.:.:.:.	0/0:2,0:2:3:0,3,33	./.:.:.:.:.	0/0:2,0:2:6:0,6,63	0/0:3,0:3:9:0,9,92	0/0:2,0:2:6:0,6,60	0/0:2,0:2:6:0,6,63	0/0:2,0:2:6:0,6,51	0/0:2,0:2:3:0,3,33	0/0:6,0:6:9:0,9,96	1/1:0,2:2:6:58,6,0	1/1:0,4:4:12:121,12,0	1/1:0,4:4:12:121,12,0	0/0:1,0:1:3:0,3,32	0/0:5,0:5:9:0,9,94	./.:.:.:.:.	0/0:1,0:1:3:0,3,29	0/0:10,0:10:18:0,18,201	./.:.:.:.:.	0/0:7,0:7:15:0,15,161	0/0:3,0:3:9:0,9,95	0/0:4,0:4:6:0,6,75	0/0:1,0:1:3:0,3,30	0/0:1,0:1:3:0,3,32	0/0:1,0:1:3:0,3,32	0/0:6,0:6:15:0,15,170	0/1:3,2:5:25:52,0,25	0/0:7,0:7:15:0,15,153	0/0:2,0:2:6:0,6,61	0/1:3,2:5:22:53,0,22	1/1:0,2:2:6:60,6,0	0/0:5,0:5:6:0,6,65	1/1:0,1:1:3:30,3,0	0/1:2,3:5:33:81,0,33	0/0:5,0:5:15:0,15,160	0/0:2,0:2:3:0,3,34	0/0:8,0:8:9:0,9,134	0/0:2,0:2:6:0,6,62	0/0:2,0:2:3:0,3,45	0/0:4,0:4:9:0,9,105	./.:.:.:.:.	0/0:2,0:2:6:0,6,59	0/0:4,0:4:6:0,6,89	0/0:41,0:41:99:0,111,1256
chr1	49960264	.	C	T	1054.91	.	AC=24;AF=0.095;AN=252;BaseQRankSum=-1.820;DP=690;Dels=0.00;FS=1.880;HaplotypeScore=0.0963;InbreedingCoeff=0.4318;MLEAC=18;MLEAF=0.071;MQ=59.59;MQ0=0;MQRankSum=0.210;QD=22.44;ReadPosRankSum=0.090	GT:AD:DP:GQ:PL	0/0:44,2:46:93:0,93,1318	0/0:17,0:17:48:0,48,526	0/0:14,0:14:42:0,42,432	0/0:30,0:30:90:0,90,947	0/0:14,0:15:39:0,39,418	0/0:10,0:10:30:0,30,316	0/0:5,0:5:15:0,15,158	./.:.:.:.:.	0/0:1,0:1:3:0,3,32	0/0:13,0:13:39:0,39,416	./.:.:.:.:.	0/0:5,0:5:12:0,12,141	0/0:16,0:16:48:0,48,510	0/0:1,0:1:3:0,3,26	0/0:19,0:19:51:0,51,561	0/0:6,0:6:18:0,18,191	0/0:16,0:16:45:0,45,493	0/0:2,0:2:6:0,6,66	0/0:5,0:5:12:0,12,136	1/1:0,1:1:3:32,3,0	./.:.:.:.:.	1/1:0,6:6:18:181,18,0	1/1:0,10:10:30:311,30,0	0/0:21,0:21:54:0,54,611	0/0:1,0:1:3:0,3,35	0/0:15,0:15:45:0,45,473	0/0:8,0:8:24:0,24,259	0/0:1,0:1:3:0,3,33	0/0:2,0:2:6:0,6,65	0/0:7,0:7:21:0,21,218	0/0:7,0:7:21:0,21,224	0/0:2,0:2:6:0,6,63	0/0:4,0:4:12:0,12,123	./.:.:.:.:.	0/0:12,0:12:33:0,33,360	0/0:2,0:2:6:0,6,65	0/0:10,0:10:30:0,30,313	0/0:6,0:6:18:0,18,193	0/0:11,0:11:33:0,33,348	0/0:3,0:3:9:0,9,99	0/0:2,0:2:6:0,6,63	0/0:8,0:8:24:0,24,252	0/0:8,0:8:24:0,24,254	0/0:10,0:10:30:0,30,312	0/0:16,0:16:48:0,48,506	0/0:8,0:8:24:0,24,256	0/0:7,0:7:21:0,21,217	0/0:2,0:2:6:0,6,69	0/0:1,0:1:3:0,3,33	0/0:3,0:3:9:0,9,89	0/0:2,0:2:6:0,6,61	0/0:6,0:6:18:0,18,187	0/0:6,0:6:18:0,18,195	0/0:2,0:2:6:0,6,61	./.:.:.:.:.	0/0:2,0:2:6:0,6,63	0/0:6,0:6:18:0,18,190	0/0:4,0:4:12:0,12,134	0/0:4,0:4:12:0,12,127	0/0:1,0:1:3:0,3,32	0/0:4,0:4:12:0,12,126	0/0:3,0:3:9:0,9,99	0/0:5,0:5:15:0,15,160	0/0:2,0:2:6:0,6,56	0/0:4,0:4:12:0,12,128	0/0:2,0:2:3:0,3,45	0/0:2,0:2:6:0,6,65	0/0:2,0:2:6:0,6,62	0/0:3,0:3:9:0,9,89	0/0:1,0:1:3:0,3,32	0/0:3,0:3:9:0,9,95	0/0:1,0:1:3:0,3,32	1/1:0,2:2:6:62,6,0	0/1:1,4:5:19:96,0,19	0/0:3,0:3:9:0,9,95	0/0:2,0:2:6:0,6,65	0/0:3,0:3:9:0,9,97	0/0:1,0:1:3:0,3,32	./.:.:.:.:.	0/0:1,0:1:3:0,3,32	0/0:4,0:4:12:0,12,128	0/0:4,0:4:12:0,12,126	0/0:6,0:6:18:0,18,188	0/0:6,0:6:18:0,18,185	0/0:3,0:3:9:0,9,96	0/0:1,0:1:3:0,3,32	0/0:3,0:3:9:0,9,95	0/0:3,0:3:9:0,9,93	0/0:4,0:4:12:0,12,124	0/0:5,0:6:12:0,12,141	0/0:1,0:1:3:0,3,34	./.:.:.:.:.	0/0:4,0:4:12:0,12,128	./.:.:.:.:.	0/0:3,0:3:9:0,9,92	0/0:1,0:1:3:0,3,34	0/0:3,0:3:9:0,9,97	0/0:5,0:5:15:0,15,159	./.:.:.:.:.	0/0:5,0:5:15:0,15,158	0/0:2,0:2:6:0,6,64	0/0:3,0:3:9:0,9,93	0/0:3,0:3:9:0,9,96	0/1:1,1:2:25:25,0,26	1/1:0,1:1:3:31,3,0	1/1:0,3:3:9:96,9,0	0/0:2,0:2:6:0,6,65	0/0:4,0:4:12:0,12,132	0/0:1,0:1:3:0,3,32	0/0:1,0:1:3:0,3,30	0/0:6,0:6:18:0,18,189	0/0:1,0:1:3:0,3,32	0/0:5,0:5:15:0,15,157	0/0:3,0:3:9:0,9,92	./.:.:.:.:.	0/0:3,0:3:9:0,9,95	./.:.:.:.:.	0/0:4,0:4:12:0,12,129	0/0:2,0:2:6:0,6,61	1/1:0,1:1:3:30,3,0	0/0:3,0:3:9:0,9,97	0/0:5,0:5:15:0,15,161	1/1:0,7:7:21:218,21,0	1/1:0,1:1:3:30,3,0	0/0:3,0:3:9:0,9,96	1/1:0,2:2:6:67,6,0	1/1:0,6:6:18:184,18,0	0/0:3,0:3:9:0,9,93	0/0:3,0:3:9:0,9,95	0/0:2,0:2:6:0,6,57	0/0:5,0:5:9:0,9,109	0/0:1,0:1:3:0,3,32	0/0:4,0:4:9:0,9,108	0/0:2,0:2:6:0,6,65	0/0:4,0:4:6:0,6,89	0/0:6,0:6:12:0,12,144	0/0:27,0:27:81:0,81,906
chr1	49961199	.	C	T	1608.64	.	AC=28;AF=0.114;AN=246;BaseQRankSum=-6.908;DP=671;Dels=0.00;FS=9.997;HaplotypeScore=0.0408;InbreedingCoeff=0.4907;MLEAC=23;MLEAF=0.093;MQ=59.30;MQ0=0;MQRankSum=0.824;QD=24.75;ReadPosRankSum=1.559	GT:AD:DP:GQ:PL	0/0:42,0:42:99:0,126,1329	0/0:19,0:19:57:0,57,618	0/0:13,0:13:33:0,33,373	0/0:24,0:24:72:0,72,740	0/0:10,0:10:30:0,30,316	0/0:7,0:7:21:0,21,217	0/0:6,0:6:18:0,18,189	0/0:2,0:2:6:0,6,63	0/0:2,0:2:6:0,6,65	0/0:19,0:19:57:0,57,601	0/0:1,0:1:3:0,3,32	0/0:9,0:9:27:0,27,289	0/0:11,0:11:33:0,33,347	./.:.:.:.:.	0/0:7,0:7:21:0,21,226	0/0:10,0:10:24:0,24,268	0/0:9,0:9:27:0,27,271	./.:.:.:.:.	0/0:5,0:5:15:0,15,160	1/1:0,1:1:3:30,3,0	0/0:1,0:1:3:0,3,33	1/1:0,8:8:21:217,21,0	1/1:0,23:23:63:659,63,0	0/0:15,0:15:39:0,39,438	0/0:1,0:1:3:0,3,34	0/0:13,0:13:36:0,36,400	0/0:12,0:12:33:0,33,368	0/0:1,0:1:3:0,3,34	./.:.:.:.:.	0/0:17,0:17:51:0,51,523	0/0:4,0:4:12:0,12,130	0/0:1,0:1:3:0,3,32	0/0:13,0:13:36:0,36,387	0/0:1,0:1:3:0,3,35	0/0:12,0:12:36:0,36,381	0/0:4,0:4:12:0,12,134	0/0:12,0:12:36:0,36,379	0/0:6,0:6:15:0,15,169	0/0:10,0:10:30:0,30,318	0/0:2,0:2:6:0,6,67	0/0:3,0:3:9:0,9,103	0/0:14,0:14:39:0,39,409	0/0:15,0:15:36:0,36,411	0/0:15,0:15:42:0,42,440	0/0:13,0:13:39:0,39,417	0/0:13,0:13:33:0,33,378	0/0:6,0:6:18:0,18,191	./.:.:.:.:.	0/0:2,0:2:6:0,6,65	0/0:4,0:4:12:0,12,128	0/0:2,0:2:6:0,6,57	0/0:2,0:2:6:0,6,63	0/0:3,0:3:9:0,9,95	./.:.:.:.:.	0/0:6,0:6:15:0,15,172	0/0:2,0:2:6:0,6,65	0/0:1,0:1:3:0,3,33	0/0:4,0:4:12:0,12,129	0/0:1,0:1:3:0,3,31	0/0:4,0:4:12:0,12,127	0/0:1,0:1:3:0,3,32	0/0:1,0:1:3:0,3,33	0/0:3,0:3:6:0,6,75	0/0:1,0:1:3:0,3,32	0/0:1,0:1:3:0,3,32	0/0:3,0:3:9:0,9,97	0/0:5,0:5:12:0,12,135	0/0:2,0:2:6:0,6,61	0/0:7,0:7:15:0,15,183	./.:.:.:.:.	0/0:1,0:1:3:0,3,32	0/0:1,0:1:3:0,3,31	1/1:0,1:1:3:32,3,0	1/1:0,1:1:3:33,3,0	0/0:2,0:2:6:0,6,67	0/0:2,0:2:6:0,6,63	0/0:1,0:1:3:0,3,33	1/1:0,2:2:6:62,6,0	0/0:2,0:2:6:0,6,65	0/0:3,0:3:9:0,9,97	0/0:3,0:3:9:0,9,95	0/0:3,0:3:6:0,6,70	0/0:1,0:1:3:0,3,34	0/0:2,0:2:6:0,6,65	0/0:4,0:4:12:0,12,121	0/0:4,0:4:12:0,12,130	0/0:2,0:2:6:0,6,64	./.:.:.:.:.	0/0:4,0:4:12:0,12,132	./.:.:.:.:.	0/0:1,0:1:3:0,3,32	0/0:1,0:1:3:0,3,32	0/0:3,0:3:9:0,9,95	./.:.:.:.:.	0/0:2,0:2:6:0,6,55	0/0:3,0:3:9:0,9,90	0/0:7,0:7:21:0,21,221	0/0:5,0:5:15:0,15,162	0/0:1,0:1:3:0,3,31	./.:.:.:.:.	0/0:2,0:2:6:0,6,67	0/0:3,0:3:9:0,9,97	0/0:3,0:3:9:0,9,97	1/1:0,1:1:3:32,3,0	1/1:0,1:1:3:31,3,0	1/1:0,7:7:18:197,18,0	0/0:2,0:2:6:0,6,65	0/0:9,0:9:24:0,24,266	0/0:1,0:1:3:0,3,34	0/0:4,0:4:9:0,9,106	0/0:7,0:7:21:0,21,218	0/0:1,0:1:3:0,3,35	0/0:7,0:7:21:0,21,214	0/0:3,0:3:9:0,9,90	0/0:1,0:1:3:0,3,32	0/0:4,0:4:12:0,12,126	0/0:3,0:3:9:0,9,92	0/0:2,0:2:6:0,6,60	0/0:6,0:6:18:0,18,195	1/1:0,3:3:9:93,9,0	0/0:3,0:3:9:0,9,92	0/0:3,0:3:9:0,9,95	1/1:0,4:4:9:110,9,0	1/1:0,4:4:12:122,12,0	0/0:3,0:3:9:0,9,95	1/1:0,6:6:18:186,18,0	1/1:0,3:3:9:97,9,0	./.:.:.:.:.	0/0:2,0:2:6:0,6,65	0/0:2,0:2:3:0,3,45	0/0:2,0:2:3:0,3,45	./.:.:.:.:.	0/0:6,0:6:9:0,9,134	0/0:2,0:2:3:0,3,45	./.:.:.:.:.	./.:.:.:.:.	0/0:12,0:12:36:0,36,404
chr1	49970701	.	G	T	2014.99	.	AC=31;AF=0.129;AN=240;BaseQRankSum=-1.680;DP=668;Dels=0.00;FS=0.000;HaplotypeScore=0.2071;InbreedingCoeff=0.5241;MLEAC=28;MLEAF=0.117;MQ=58.54;MQ0=0;MQRankSum=-0.118;QD=24.57;ReadPosRankSum=1.452	GT:AD:DP:GQ:PL	0/0:36,0:36:99:0,108,1156	0/0:19,0:19:51:0,51,573	0/0:8,0:8:24:0,24,252	0/0:36,0:36:99:0,108,1128	0/0:11,0:11:33:0,33,355	0/0:7,0:7:21:0,21,220	0/0:6,0:6:18:0,18,182	1/1:0,2:2:6:61,6,0	0/0:2,0:2:6:0,6,63	0/0:12,0:12:36:0,36,380	./.:.:.:.:.	0/0:13,0:13:36:0,36,392	1/1:0,15:15:39:421,39,0	./.:.:.:.:.	1/1:0,16:16:42:436,42,0	0/0:6,0:6:18:0,18,195	0/0:7,0:7:21:0,21,220	./.:.:.:.:.	0/0:4,0:4:12:0,12,128	0/0:3,0:3:9:0,9,96	0/0:2,0:2:6:0,6,62	0/0:2,0:2:6:0,6,61	0/0:9,0:9:27:0,27,287	0/0:13,0:13:39:0,39,413	0/0:1,0:1:3:0,3,32	0/0:16,0:16:45:0,45,475	0/0:6,0:6:18:0,18,185	0/0:4,0:4:12:0,12,128	./.:.:.:.:.	0/0:10,0:10:24:0,24,282	0/0:4,0:4:12:0,12,130	0/0:3,0:3:9:0,9,97	0/0:8,0:8:21:0,21,228	./.:.:.:.:.	0/0:12,0:12:36:0,36,379	0/0:3,0:3:9:0,9,100	0/0:13,0:13:39:0,39,408	0/1:2,3:5:48:79,0,48	1/1:0,9:9:27:281,27,0	0/0:2,0:2:6:0,6,61	0/0:3,0:3:3:0,3,32	0/0:15,0:15:45:0,45,473	0/0:10,0:10:30:0,30,313	0/0:9,0:9:24:0,24,261	0/0:10,0:10:27:0,27,296	0/0:10,0:10:27:0,27,307	0/0:8,0:8:24:0,24,247	0/0:2,0:2:3:0,3,34	./.:.:.:.:.	0/0:7,0:7:21:0,21,227	0/0:4,0:4:12:0,12,124	0/0:7,0:7:21:0,21,216	0/0:7,0:7:21:0,21,223	1/1:0,1:1:3:32,3,0	0/0:8,0:8:24:0,24,247	1/1:0,4:4:12:118,12,0	0/0:2,0:2:6:0,6,65	0/0:10,0:10:30:0,30,314	1/1:0,1:1:3:31,3,0	0/0:4,0:4:12:0,12,128	1/1:0,3:3:9:92,9,0	1/1:0,5:5:12:137,12,0	0/0:5,0:5:15:0,15,155	0/0:1,0:1:3:0,3,30	0/0:6,0:6:18:0,18,189	./.:.:.:.:.	0/0:2,0:2:6:0,6,62	0/0:6,0:6:18:0,18,185	0/0:2,0:2:6:0,6,63	0/0:1,0:1:3:0,3,32	0/0:1,0:1:3:0,3,31	0/0:1,0:1:3:0,3,32	0/0:2,0:2:6:0,6,63	0/0:3,0:3:9:0,9,93	0/0:2,0:2:6:0,6,57	0/0:1,0:1:3:0,3,32	0/0:2,0:2:3:0,3,45	0/0:1,0:1:3:0,3,32	./.:.:.:.:.	0/0:4,0:4:9:0,9,111	0/0:2,0:2:3:0,3,45	./.:.:.:.:.	0/0:3,0:3:6:0,6,63	./.:.:.:.:.	0/0:4,0:4:12:0,12,132	0/0:4,0:4:9:0,9,94	0/0:2,0:2:6:0,6,64	0/0:3,0:3:9:0,9,99	0/0:3,0:3:9:0,9,95	./.:.:.:.:.	0/0:1,0:1:3:0,3,31	0/0:6,0:6:18:0,18,189	1/1:0,5:5:15:156,15,0	1/1:0,2:2:6:59,6,0	0/0:1,0:1:3:0,3,33	./.:.:.:.:.	1/1:0,2:2:6:63,6,0	0/0:4,0:4:12:0,12,128	./.:.:.:.:.	0/0:3,0:3:6:0,6,76	0/0:1,0:1:3:0,3,34	./.:.:.:.:.	1/1:0,1:1:3:30,3,0	0/0:4,0:4:12:0,12,125	./.:.:.:.:.	0/0:5,0:5:15:0,15,161	0/0:3,0:3:9:0,9,97	0/0:5,0:5:15:0,15,152	0/0:1,0:1:3:0,3,32	./.:.:.:.:.	0/0:6,0:6:18:0,18,186	0/0:1,0:1:3:0,3,33	1/1:0,5:5:15:153,15,0	0/0:6,0:6:18:0,18,185	1/1:0,6:6:18:191,18,0	0/0:3,0:3:3:0,3,45	0/0:3,0:3:9:0,9,89	0/0:2,0:2:6:0,6,65	0/0:2,0:2:6:0,6,63	0/0:3,0:3:6:0,6,76	0/0:2,0:2:6:0,6,62	0/0:1,0:1:3:0,3,31	0/0:4,0:4:9:0,9,107	0/0:7,0:7:21:0,21,225	0/0:5,0:5:15:0,15,158	0/0:1,0:1:3:0,3,31	0/0:1,0:1:3:0,3,34	0/0:6,0:6:18:0,18,192	0/0:2,0:2:6:0,6,63	0/0:2,0:2:3:0,3,45	./.:.:.:.:.	0/0:2,0:2:3:0,3,45	0/0:4,0:4:6:0,6,89	0/0:1,0:1:3:0,3,29	0/0:1,0:1:3:0,3,31	0/0:2,0:2:6:0,6,64	0/0:30,0:30:90:0,90,1017
chr1	49971328	.	A	G	1750.13	.	AC=35;AF=0.137;AN=256;BaseQRankSum=-3.567;DP=757;Dels=0.00;FS=1.457;HaplotypeScore=0.1289;InbreedingCoeff=0.5588;MLEAC=30;MLEAF=0.117;MQ=59.66;MQ0=1;MQRankSum=-0.287;QD=22.44;ReadPosRankSum=2.298	GT:AD:DP:GQ:PL	0/0:40,0:40:99:0,117,1253	1/1:0,6:6:18:186,18,0	0/0:6,0:6:18:0,18,191	0/0:37,0:37:99:0,111,1131	0/0:9,0:9:27:0,27,275	0/0:9,0:9:24:0,24,244	0/0:10,0:10:30:0,30,299	0/0:2,0:2:6:0,6,67	0/0:2,0:2:6:0,6,67	0/0:12,0:12:36:0,36,353	0/0:2,0:2:6:0,6,61	0/0:7,0:7:21:0,21,217	0/0:11,0:11:33:0,33,341	0/0:2,0:2:6:0,6,65	0/0:21,0:21:60:0,60,630	0/0:15,0:15:45:0,45,470	0/0:14,0:15:39:0,39,424	0/0:3,0:3:9:0,9,93	0/0:7,0:7:21:0,21,217	1/1:0,6:6:18:182,18,0	0/0:2,0:2:6:0,6,67	1/1:0,6:6:18:180,18,0	0/0:20,0:20:57:0,57,590	0/0:16,0:16:48:0,48,491	0/0:1,0:1:3:0,3,33	0/0:17,0:17:51:0,51,517	0/0:15,0:15:45:0,45,453	0/0:2,0:2:6:0,6,67	0/0:1,0:1:3:0,3,32	0/0:24,0:24:72:0,72,734	0/0:5,0:5:15:0,15,151	0/0:4,0:4:12:0,12,130	0/0:18,0:18:54:0,54,552	0/0:3,0:3:9:0,9,98	1/1:0,5:5:15:152,15,0	0/0:4,0:4:12:0,12,120	0/0:16,0:16:48:0,48,497	0/0:10,0:10:30:0,30,315	0/0:7,0:7:21:0,21,200	0/0:2,0:2:6:0,6,61	0/0:5,0:5:15:0,15,163	0/0:13,0:13:39:0,39,403	0/0:15,0:15:42:0,42,459	0/0:24,0:24:63:0,63,677	0/0:8,0:8:24:0,24,245	1/1:0,10:10:30:293,30,0	0/0:8,0:8:21:0,21,231	0/0:3,0:3:9:0,9,95	./.:.:.:.:.	0/0:5,0:5:15:0,15,152	./.:.:.:.:.	0/0:3,0:3:9:0,9,97	0/0:4,0:4:9:0,9,106	0/0:3,0:3:9:0,9,83	0/0:4,0:4:12:0,12,127	0/0:2,0:2:6:0,6,61	0/0:3,0:3:9:0,9,94	0/0:6,0:6:18:0,18,193	0/0:2,0:2:6:0,6,60	0/0:5,0:5:15:0,15,156	0/0:3,0:3:9:0,9,89	0/0:3,0:3:9:0,9,92	0/0:6,0:6:18:0,18,178	0/0:3,0:3:9:0,9,95	0/0:8,0:8:24:0,24,255	0/0:4,0:4:12:0,12,122	0/0:1,0:1:3:0,3,33	0/0:5,0:5:15:0,15,156	0/0:5,0:5:15:0,15,156	0/0:1,0:1:3:0,3,31	0/0:1,0:1:3:0,3,31	./.:.:.:.:.	./.:.:.:.:.	0/0:3,0:3:9:0,9,93	0/0:1,0:1:3:0,3,30	0/0:1,0:1:3:0,3,31	0/0:3,0:3:9:0,9,95	0/0:1,0:1:3:0,3,30	./.:.:.:.:.	0/0:5,0:5:12:0,12,140	0/0:1,0:1:3:0,3,33	1/1:0,1:1:3:29,3,0	0/1:2,2:4:49:49,0,53	0/0:6,0:6:18:0,18,180	0/0:1,0:1:3:0,3,31	0/0:4,0:4:12:0,12,125	0/0:2,0:2:6:0,6,63	0/0:4,0:4:12:0,12,128	0/0:1,0:1:3:0,3,31	0/0:3,0:3:9:0,9,97	0/0:1,0:1:3:0,3,30	0/0:1,0:1:3:0,3,30	0/0:3,0:3:9:0,9,94	0/0:1,0:1:3:0,3,31	0/0:3,0:3:9:0,9,94	0/0:4,0:4:12:0,12,118	0/0:3,0:3:9:0,9,96	0/0:4,0:4:12:0,12,122	./.:.:.:.:.	0/0:1,0:1:3:0,3,31	0/0:3,0:3:9:0,9,89	0/0:1,0:1:3:0,3,32	0/0:4,0:4:12:0,12,118	0/0:3,0:3:9:0,9,95	0/0:1,0:1:3:0,3,30	1/1:0,2:2:6:61,6,0	0/0:3,0:3:9:0,9,97	1/1:0,1:1:3:31,3,0	0/0:3,0:3:9:0,9,91	0/0:5,0:5:15:0,15,143	0/0:2,0:2:6:0,6,62	0/0:3,0:3:9:0,9,92	0/0:2,0:2:6:0,6,61	0/0:1,0:1:3:0,3,29	0/0:3,0:3:9:0,9,92	0/0:2,0:2:6:0,6,61	0/0:5,0:5:15:0,15,154	./.:.:.:.:.	0/0:3,0:3:9:0,9,94	1/1:0,1:1:3:30,3,0	0/0:5,0:5:15:0,15,157	0/0:5,0:5:15:0,15,153	./.:.:.:.:.	1/1:0,3:3:9:92,9,0	0/0:1,0:1:3:0,3,31	1/1:0,3:3:9:90,9,0	1/1:0,3:3:9:90,9,0	0/0:3,0:3:6:0,6,59	0/0:1,0:1:3:0,3,32	1/1:0,2:2:3:45,3,0	./.:.:.:.:.	0/0:2,0:2:3:0,3,45	1/1:0,6:6:12:132,12,0	1/1:0,3:3:6:75,6,0	1/1:0,10:10:18:240,18,0	1/1:0,6:6:12:150,12,0	0/0:30,0:30:90:0,90,984
chr1	49971720	.	A	C	2489.93	.	AC=36;AF=0.142;AN=254;BaseQRankSum=5.771;DP=870;Dels=0.00;FS=3.459;HaplotypeScore=0.0771;InbreedingCoeff=0.6419;MLEAC=30;MLEAF=0.118;MQ=59.81;MQ0=0;MQRankSum=-1.771;QD=25.67;ReadPosRankSum=1.638	GT:AD:DP:GQ:PL	0/0:62,0:62:99:0,186,1929	1/1:0,17:17:51:548,51,0	0/0:16,0:16:48:0,48,474	0/0:43,0:43:99:0,129,1274	0/0:8,0:8:24:0,24,246	0/0:11,0:11:33:0,33,332	0/0:11,0:11:33:0,33,340	0/0:2,0:2:6:0,6,65	0/0:3,0:3:6:0,6,67	0/0:16,0:16:48:0,48,494	0/0:4,0:4:12:0,12,124	0/0:21,0:21:63:0,63,634	0/0:15,0:15:45:0,45,461	./.:.:.:.:.	0/0:16,0:16:48:0,48,491	0/0:9,0:9:27:0,27,270	0/0:21,0:21:57:0,57,615	0/0:3,0:3:9:0,9,93	0/0:4,0:4:12:0,12,124	1/1:0,7:7:12:168,12,0	0/0:5,0:5:15:0,15,146	1/1:0,11:11:27:309,27,0	0/0:11,0:11:33:0,33,336	0/0:17,0:17:45:0,45,488	0/0:4,0:4:12:0,12,111	0/0:14,0:14:42:0,42,425	0/0:14,0:14:36:0,36,400	0/0:3,0:3:9:0,9,97	0/0:4,0:4:12:0,12,120	0/0:11,0:11:27:0,27,304	0/0:2,0:2:6:0,6,70	0/0:2,0:2:6:0,6,65	0/0:18,0:18:45:0,45,497	0/0:1,0:1:3:0,3,31	1/1:0,10:10:27:301,27,0	./.:.:.:.:.	0/0:14,0:14:39:0,39,407	0/0:5,0:5:15:0,15,154	0/0:16,0:16:48:0,48,478	./.:.:.:.:.	0/0:4,0:4:12:0,12,128	0/0:16,0:16:42:0,42,455	0/0:18,0:18:54:0,54,542	0/0:19,0:19:51:0,51,544	0/0:18,0:18:45:0,45,486	1/1:0,10:10:24:271,24,0	0/0:11,0:11:33:0,33,348	0/0:1,0:1:3:0,3,30	0/0:1,0:1:3:0,3,30	0/0:4,0:4:12:0,12,118	0/0:5,0:5:15:0,15,146	0/0:2,0:2:6:0,6,58	0/0:7,0:7:21:0,21,214	0/0:1,0:1:3:0,3,29	0/0:2,0:2:6:0,6,64	./.:.:.:.:.	0/0:2,0:2:6:0,6,58	0/0:6,0:6:18:0,18,180	0/0:4,0:4:12:0,12,120	0/0:4,0:4:12:0,12,122	0/0:1,0:1:3:0,3,29	0/0:2,0:2:6:0,6,58	0/0:6,0:6:18:0,18,183	0/0:3,0:3:9:0,9,88	0/0:2,0:2:6:0,6,59	0/0:2,0:2:6:0,6,63	0/0:1,0:1:3:0,3,30	0/0:4,0:4:12:0,12,122	0/0:4,0:4:12:0,12,123	0/0:3,0:3:9:0,9,95	0/0:4,0:4:9:0,9,107	0/0:2,0:2:6:0,6,58	1/1:0,2:2:6:65,6,0	1/1:0,2:2:6:63,6,0	0/0:6,0:6:18:0,18,188	0/0:4,0:4:12:0,12,127	./.:.:.:.:.	./.:.:.:.:.	./.:.:.:.:.	0/0:5,0:5:15:0,15,148	0/0:2,0:2:6:0,6,64	1/1:0,4:4:12:128,12,0	0/0:1,0:1:3:0,3,33	0/0:2,0:2:6:0,6,60	0/0:5,0:5:15:0,15,148	0/0:4,0:4:12:0,12,121	0/0:6,0:6:18:0,18,187	0/0:3,0:3:9:0,9,89	0/0:7,0:7:21:0,21,217	0/0:3,0:3:9:0,9,90	0/0:4,0:4:12:0,12,128	0/0:2,0:2:6:0,6,63	0/0:5,0:5:15:0,15,154	0/0:3,0:3:9:0,9,86	0/0:1,0:1:3:0,3,31	0/0:3,0:3:9:0,9,95	0/0:4,0:4:12:0,12,121	0/0:4,0:4:12:0,12,121	0/0:1,0:1:3:0,3,31	0/0:1,0:1:3:0,3,29	0/0:8,0:8:24:0,24,241	0/0:1,0:1:3:0,3,29	0/0:1,0:1:3:0,3,30	0/0:3,0:3:9:0,9,93	0/0:6,0:6:15:0,15,170	1/1:0,1:1:3:32,3,0	0/0:7,0:7:21:0,21,216	1/1:0,6:6:18:191,18,0	0/0:3,0:3:9:0,9,90	0/0:3,0:3:6:0,6,72	0/0:2,0:2:6:0,6,59	0/0:3,0:3:9:0,9,91	0/0:10,0:10:30:0,30,296	0/0:6,0:6:18:0,18,174	0/0:3,0:3:9:0,9,97	0/0:5,0:5:15:0,15,157	0/0:7,0:7:21:0,21,209	0/0:3,0:3:9:0,9,92	0/0:2,0:2:6:0,6,62	1/1:0,1:1:3:32,3,0	0/0:9,0:9:27:0,27,262	0/0:5,0:5:15:0,15,154	1/1:0,8:8:24:255,24,0	./.:.:.:.:.	0/0:5,0:5:15:0,15,151	1/1:0,2:2:6:67,6,0	1/1:0,5:5:15:161,15,0	0/0:4,0:4:12:0,12,124	0/0:6,0:6:15:0,15,159	./.:.:.:.:.	./.:.:.:.:.	0/0:2,0:2:3:0,3,45	1/1:0,2:2:3:45,3,0	1/1:0,4:4:6:89,6,0	1/1:0,3:3:6:72,6,0	1/1:0,2:2:6:63,6,0	0/0:28,0:28:84:0,84,942
chr1	49973177	.	A	G	2119.13	.	AC=27;AF=0.102;AN=264;BaseQRankSum=2.135;DP=1043;Dels=0.00;FS=4.619;HaplotypeScore=0.0684;InbreedingCoeff=0.5416;MLEAC=23;MLEAF=0.087;MQ=59.78;MQ0=0;MQRankSum=-1.961;QD=24.64;ReadPosRankSum=-0.538	GT:AD:DP:GQ:PL	0/0:67,0:67:99:0,201,2075	0/0:22,0:22:66:0,66,687	0/0:17,0:17:51:0,51,510	0/0:46,0:46:99:0,138,1421	0/0:11,0:11:30:0,30,316	0/0:16,0:16:48:0,48,495	1/1:0,25:25:75:778,75,0	0/0:5,0:5:15:0,15,153	0/0:1,0:1:3:0,3,32	0/0:14,0:14:42:0,42,434	0/0:5,0:5:15:0,15,164	0/0:18,0:18:51:0,51,531	0/0:16,0:16:48:0,48,484	0/0:2,0:2:6:0,6,69	0/0:12,0:12:36:0,36,369	0/0:17,0:17:51:0,51,511	0/0:26,0:26:75:0,75,781	0/0:2,0:2:6:0,6,59	0/0:9,0:9:27:0,27,277	0/0:4,0:4:12:0,12,120	0/0:6,0:6:15:0,15,169	0/0:15,0:15:45:0,45,447	0/0:18,0:18:54:0,54,548	0/0:23,0:23:69:0,69,699	1/1:0,1:1:3:32,3,0	0/0:24,0:24:66:0,66,704	0/0:11,0:11:33:0,33,327	0/0:6,0:6:18:0,18,185	0/0:4,0:4:12:0,12,128	0/0:25,0:25:63:0,63,683	0/1:3,1:4:15:15,0,81	0/0:4,0:4:12:0,12,116	0/0:16,0:16:42:0,42,455	0/1:1,1:2:26:26,0,26	0/0:14,0:14:39:0,39,416	0/0:6,0:7:18:0,18,193	0/0:15,0:15:45:0,45,457	0/0:11,0:11:33:0,33,335	0/0:14,0:14:42:0,42,421	0/0:5,0:5:15:0,15,155	0/0:7,0:7:21:0,21,221	0/0:10,0:10:30:0,30,315	0/0:22,0:22:60:0,60,647	0/0:19,0:19:54:0,54,556	0/0:23,0:23:66:0,66,692	0/0:21,0:21:63:0,63,631	0/0:8,0:8:24:0,24,254	0/0:3,0:3:9:0,9,95	0/0:1,0:1:3:0,3,31	0/0:2,0:2:6:0,6,61	0/0:1,0:1:3:0,3,33	./.:.:.:.:.	0/0:9,0:9:27:0,27,269	0/0:3,0:3:9:0,9,89	0/0:4,0:4:12:0,12,117	0/0:2,0:2:6:0,6,63	0/0:6,0:6:18:0,18,187	0/0:2,0:2:6:0,6,68	0/0:3,0:3:9:0,9,94	0/0:1,0:1:3:0,3,33	0/0:2,0:2:6:0,6,64	0/0:4,0:4:12:0,12,121	0/0:5,0:5:15:0,15,143	1/1:0,5:5:15:158,15,0	1/1:0,2:2:6:68,6,0	0/0:3,0:3:9:0,9,86	1/1:0,4:4:12:127,12,0	0/0:8,0:8:24:0,24,250	0/0:8,0:8:24:0,24,249	0/0:4,0:4:12:0,12,124	0/0:3,0:3:9:0,9,90	0/0:4,0:4:12:0,12,123	0/0:2,0:2:6:0,6,60	0/0:2,0:2:6:0,6,59	0/0:6,0:6:18:0,18,183	0/0:4,0:4:12:0,12,119	0/0:3,0:3:9:0,9,93	0/0:5,0:5:15:0,15,139	0/0:2,0:2:6:0,6,61	0/0:4,0:4:12:0,12,115	0/0:3,0:3:6:0,6,79	0/0:3,0:3:9:0,9,91	0/0:7,0:7:21:0,21,220	0/0:6,0:6:15:0,15,165	0/0:2,0:2:6:0,6,62	1/1:0,5:5:15:161,15,0	0/0:1,0:1:3:0,3,29	0/0:4,0:4:12:0,12,124	0/0:6,0:6:18:0,18,178	0/0:4,0:4:12:0,12,125	0/0:3,0:3:6:0,6,75	1/1:0,1:1:3:32,3,0	0/0:7,0:7:21:0,21,221	0/0:6,0:6:18:0,18,180	./.:.:.:.:.	0/1:1,6:7:11:164,0,11	0/0:6,0:6:18:0,18,189	1/1:0,6:6:12:144,12,0	0/0:3,0:3:9:0,9,92	1/1:0,1:1:3:32,3,0	1/1:0,6:6:18:192,18,0	0/0:2,0:2:6:0,6,61	0/0:4,0:4:12:0,12,122	0/0:5,0:5:15:0,15,149	./.:.:.:.:.	0/0:5,0:5:12:0,12,139	0/0:3,0:3:9:0,9,97	0/0:6,0:6:18:0,18,176	0/0:2,0:2:6:0,6,66	1/1:0,7:7:18:207,18,0	1/1:0,10:10:30:300,30,0	0/0:2,0:2:6:0,6,64	0/0:7,0:7:21:0,21,213	0/0:5,0:5:15:0,15,160	0/0:5,0:5:15:0,15,158	0/0:7,0:7:21:0,21,213	0/0:2,0:2:6:0,6,55	0/0:7,0:7:21:0,21,216	0/0:5,0:5:15:0,15,154	./.:.:.:.:.	0/0:5,0:5:15:0,15,147	0/0:5,0:5:15:0,15,148	0/0:5,0:5:15:0,15,150	0/0:1,0:1:3:0,3,30	0/0:7,0:7:21:0,21,216	0/0:4,0:4:9:0,9,102	0/0:4,0:4:12:0,12,125	0/0:7,0:7:21:0,21,215	0/0:1,0:1:3:0,3,29	0/0:3,0:3:6:0,6,75	0/0:2,0:2:3:0,3,45	0/0:2,0:2:3:0,3,45	0/0:2,0:2:3:0,3,45	0/0:4,0:4:6:0,6,89	0/0:3,0:3:6:0,6,74	./.:.:.:.:.	0/0:30,0:30:90:0,90,1005
chr1	49973710	.	G	A	1886.6	.	AC=13;AF=0.050;AN=258;BaseQRankSum=-1.271;DP=845;Dels=0.00;FS=1.007;HaplotypeScore=0.0860;InbreedingCoeff=0.2633;MLEAC=12;MLEAF=0.047;MQ=59.87;MQ0=0;MQRankSum=0.128;QD=23.88;ReadPosRankSum=-0.473	GT:AD:DP:GQ:PL	1/1:0,42:42:99:1306,126,0	0/0:22,0:22:60:0,60,672	0/0:14,0:14:39:0,39,435	0/0:29,0:29:87:0,87,929	0/0:16,0:16:48:0,48,517	0/0:10,0:10:30:0,30,317	0/0:11,0:11:33:0,33,335	0/0:2,0:2:6:0,6,70	0/0:1,0:1:3:0,3,32	0/0:15,0:15:45:0,45,468	0/0:4,0:4:12:0,12,134	0/0:15,0:15:45:0,45,483	0/0:16,0:16:48:0,48,506	./.:.:.:.:.	0/0:25,0:25:72:0,72,769	0/0:13,0:13:36:0,36,391	0/0:15,0:15:45:0,45,482	1/1:0,1:1:3:30,3,0	0/0:5,0:5:12:0,12,135	0/0:5,0:5:12:0,12,141	0/0:4,0:4:12:0,12,129	0/0:7,0:7:21:0,21,223	0/0:15,0:15:42:0,42,455	0/0:15,0:15:42:0,42,475	0/0:2,0:2:6:0,6,65	0/0:13,0:13:36:0,36,392	1/1:0,11:11:33:341,33,0	0/0:1,0:1:3:0,3,34	0/0:1,0:1:3:0,3,32	0/0:18,0:18:54:0,54,579	0/0:5,0:5:15:0,15,165	./.:.:.:.:.	0/0:5,0:5:15:0,15,138	0/0:2,0:2:6:0,6,65	0/0:15,0:15:45:0,45,478	1/1:0,6:6:18:188,18,0	0/0:22,0:22:66:0,66,701	0/1:8,6:14:99:127,0,211	0/0:13,0:13:36:0,36,389	1/1:0,1:1:3:32,3,0	0/0:1,0:1:3:0,3,32	0/0:13,0:13:39:0,39,411	0/0:17,0:17:51:0,51,534	0/0:18,0:18:51:0,51,557	0/0:7,0:7:18:0,18,201	0/0:19,0:19:54:0,54,556	0/0:9,0:9:27:0,27,284	0/0:4,0:4:12:0,12,136	0/0:1,0:1:3:0,3,32	0/0:3,0:3:9:0,9,92	0/0:1,0:1:3:0,3,35	0/0:5,0:5:15:0,15,167	0/0:9,0:9:27:0,27,288	0/0:5,0:5:12:0,12,135	0/0:7,0:7:21:0,21,223	0/0:1,0:1:3:0,3,31	0/0:3,0:3:9:0,9,93	0/0:3,0:3:9:0,9,100	0/0:1,0:1:3:0,3,30	0/0:5,0:5:15:0,15,162	0/0:2,0:2:6:0,6,65	0/0:2,0:2:6:0,6,67	0/0:5,0:5:15:0,15,167	./.:.:.:.:.	0/0:2,0:2:6:0,6,61	0/0:1,0:1:3:0,3,32	0/0:3,0:3:9:0,9,100	0/0:3,0:3:9:0,9,102	0/0:7,0:7:21:0,21,230	./.:.:.:.:.	0/0:2,0:2:6:0,6,62	0/0:2,0:2:6:0,6,68	0/0:2,0:2:6:0,6,61	0/0:5,0:5:15:0,15,162	0/0:2,0:2:6:0,6,60	0/0:3,0:3:9:0,9,100	0/0:1,0:1:3:0,3,33	0/0:2,0:2:6:0,6,53	0/0:1,0:1:3:0,3,32	0/0:6,0:6:18:0,18,190	0/0:1,0:1:3:0,3,32	0/0:1,0:1:3:0,3,30	0/0:6,0:6:18:0,18,192	0/0:9,0:9:27:0,27,287	0/0:2,0:2:6:0,6,62	0/0:4,0:4:12:0,12,130	0/0:4,0:4:12:0,12,134	0/0:8,0:8:24:0,24,265	0/0:4,0:4:12:0,12,118	0/0:1,0:1:3:0,3,33	./.:.:.:.:.	0/0:4,0:4:12:0,12,129	0/0:1,0:1:3:0,3,31	0/0:1,0:1:3:0,3,32	0/0:4,0:4:12:0,12,129	0/0:4,0:4:12:0,12,125	0/0:8,0:8:24:0,24,258	0/0:2,0:2:6:0,6,61	0/0:3,0:3:9:0,9,91	0/0:2,0:2:6:0,6,58	0/0:1,0:1:3:0,3,32	0/0:4,0:4:12:0,12,128	0/0:3,0:3:9:0,9,100	./.:.:.:.:.	0/0:2,0:2:6:0,6,65	0/0:7,0:7:21:0,21,221	0/0:5,0:5:15:0,15,162	0/0:3,0:3:9:0,9,91	0/1:1,1:2:25:27,0,25	0/0:3,0:3:9:0,9,95	0/0:4,0:4:12:0,12,130	0/1:1,1:2:26:26,0,26	0/0:9,0:9:27:0,27,277	0/0:4,0:4:12:0,12,134	0/0:2,0:2:6:0,6,69	0/0:7,0:7:21:0,21,221	./.:.:.:.:.	0/0:3,0:3:9:0,9,98	0/0:4,0:4:12:0,12,126	0/0:2,0:2:6:0,6,63	0/0:6,0:6:18:0,18,189	0/0:3,0:3:9:0,9,92	0/0:7,0:7:21:0,21,219	0/0:4,0:4:12:0,12,132	0/0:6,0:6:18:0,18,189	0/0:4,0:4:12:0,12,122	0/0:8,0:8:24:0,24,252	0/0:2,0:2:6:0,6,62	0/0:2,0:2:6:0,6,65	./.:.:.:.:.	0/0:2,0:2:6:0,6,63	0/0:6,0:6:9:0,9,134	0/0:5,0:5:9:0,9,121	0/0:9,0:9:15:0,15,211	0/0:1,0:1:3:0,3,31	0/0:1,0:1:3:0,3,32	0/0:29,0:29:87:0,87,957
chr1	49973772	.	G	A	1553.16	.	AC=22;AF=0.091;AN=242;BaseQRankSum=-1.543;DP=588;Dels=0.00;FS=0.000;HaplotypeScore=0.0263;InbreedingCoeff=0.4015;MLEAC=21;MLEAF=0.087;MQ=59.85;MQ0=0;MQRankSum=-0.744;QD=24.65;ReadPosRankSum=0.501	GT:AD:DP:GQ:PL	0/0:25,0:25:75:0,75,815	0/0:8,0:8:24:0,24,249	1/1:0,11:11:30:325,30,0	0/0:21,0:21:63:0,63,664	0/0:7,0:7:21:0,21,221	0/0:4,0:4:12:0,12,126	0/0:3,0:3:9:0,9,84	0/0:1,0:1:3:0,3,31	0/0:1,0:1:3:0,3,33	0/0:9,0:9:27:0,27,279	0/0:3,0:3:9:0,9,94	0/0:9,0:9:27:0,27,292	0/0:14,0:14:42:0,42,432	0/0:1,0:1:3:0,3,32	0/0:10,0:10:27:0,27,300	0/0:8,0:8:24:0,24,251	0/0:10,0:10:30:0,30,311	0/0:1,0:1:3:0,3,32	0/0:3,0:3:6:0,6,75	0/0:2,0:2:6:0,6,61	0/0:1,0:1:3:0,3,35	0/0:9,0:9:24:0,24,256	1/1:0,15:15:42:434,42,0	0/0:17,0:17:48:0,48,512	./.:.:.:.:.	0/0:8,0:8:24:0,24,252	0/0:10,0:10:30:0,30,312	./.:.:.:.:.	0/0:1,0:1:3:0,3,33	0/0:18,0:18:54:0,54,568	0/0:3,0:3:9:0,9,94	./.:.:.:.:.	0/0:3,0:3:9:0,9,89	0/0:4,0:4:12:0,12,132	0/0:7,0:7:18:0,18,201	0/0:4,0:4:12:0,12,124	0/0:10,0:10:30:0,30,315	0/0:7,0:7:21:0,21,203	0/0:6,0:6:15:0,15,171	0/0:2,0:2:6:0,6,62	0/0:1,0:1:3:0,3,33	0/0:9,0:9:27:0,27,271	0/0:17,0:17:45:0,45,493	0/0:18,0:18:51:0,51,557	0/0:5,0:5:15:0,15,158	0/0:9,0:9:27:0,27,261	1/1:0,7:7:21:218,21,0	0/0:2,0:2:6:0,6,67	0/0:2,0:2:6:0,6,66	./.:.:.:.:.	./.:.:.:.:.	0/0:1,0:1:3:0,3,30	0/0:1,0:1:3:0,3,35	0/0:1,0:1:3:0,3,32	0/0:6,0:6:18:0,18,193	./.:.:.:.:.	0/0:1,0:1:3:0,3,35	0/0:6,0:6:18:0,18,189	0/0:1,0:1:3:0,3,31	0/0:3,0:3:9:0,9,97	0/0:2,0:2:6:0,6,57	0/0:3,0:3:9:0,9,89	0/0:5,0:5:15:0,15,154	0/0:2,0:2:6:0,6,59	./.:.:.:.:.	0/0:3,0:3:9:0,9,92	0/0:2,0:2:6:0,6,63	0/0:4,0:4:12:0,12,117	0/0:5,0:5:15:0,15,153	0/0:2,0:2:6:0,6,61	./.:.:.:.:.	0/0:1,0:1:3:0,3,31	0/1:1,1:2:25:26,0,25	0/0:5,0:5:15:0,15,153	./.:.:.:.:.	0/0:2,0:2:6:0,6,61	./.:.:.:.:.	./.:.:.:.:.	./.:.:.:.:.	1/1:0,4:4:12:124,12,0	0/0:1,0:1:3:0,3,30	0/0:1,0:1:3:0,3,30	0/0:5,0:5:15:0,15,152	1/1:0,6:6:18:181,18,0	1/1:0,4:4:12:122,12,0	0/0:1,0:1:3:0,3,29	0/0:2,0:2:6:0,6,63	0/0:2,0:2:6:0,6,57	0/0:2,0:2:6:0,6,63	0/0:1,0:1:3:0,3,31	0/0:2,0:2:6:0,6,59	0/0:3,0:3:9:0,9,92	0/0:4,0:4:12:0,12,128	0/0:1,0:1:3:0,3,34	./.:.:.:.:.	0/0:1,0:1:3:0,3,32	0/0:3,0:3:9:0,9,95	0/0:1,0:1:3:0,3,30	0/0:1,0:1:3:0,3,31	0/0:3,0:3:9:0,9,94	0/0:3,0:3:9:0,9,95	0/0:7,0:7:21:0,21,211	0/0:2,0:2:6:0,6,65	./.:.:.:.:.	1/1:0,2:2:6:61,6,0	0/0:1,0:1:3:0,3,32	0/1:1,3:4:21:84,0,21	0/0:2,0:2:6:0,6,59	0/0:1,0:1:3:0,3,31	0/0:1,0:1:3:0,3,30	0/0:6,0:6:18:0,18,189	0/0:1,0:1:3:0,3,32	0/0:7,0:7:21:0,21,213	0/0:2,0:2:6:0,6,67	0/0:1,0:1:3:0,3,31	0/0:5,0:5:15:0,15,157	./.:.:.:.:.	0/0:2,0:2:6:0,6,62	0/0:3,0:3:9:0,9,91	0/0:3,0:3:9:0,9,93	1/1:0,2:2:6:63,6,0	1/1:0,3:3:9:93,9,0	0/0:5,0:5:15:0,15,159	0/0:3,0:3:9:0,9,91	1/1:0,3:3:9:93,9,0	0/0:2,0:2:6:0,6,63	0/0:8,0:8:24:0,24,248	0/0:2,0:2:6:0,6,62	0/0:2,0:2:6:0,6,62	./.:.:.:.:.	0/0:2,0:2:6:0,6,62	0/0:5,0:5:9:0,9,120	0/0:7,0:7:12:0,12,152	0/0:9,0:9:15:0,15,212	0/0:2,0:2:3:0,3,45	0/0:1,0:1:3:0,3,32	0/0:27,0:27:81:0,81,909
chr1	49976042	.	T	A	2799.74	.	AC=39;AF=0.147;AN=266;BaseQRankSum=0.912;DP=1057;Dels=0.00;FS=4.486;HaplotypeScore=0.1222;InbreedingCoeff=0.6186;MLEAC=33;MLEAF=0.124;MQ=59.67;MQ0=1;MQRankSum=-0.810;QD=22.05;ReadPosRankSum=0.542	GT:AD:DP:GQ:PL	0/0:75,0:75:99:0,226,2342	0/0:23,0:23:66:0,66,681	0/0:19,0:19:57:0,57,590	0/0:53,0:53:99:0,159,1605	0/0:8,0:8:24:0,24,241	0/0:16,0:16:48:0,48,473	0/0:15,0:15:45:0,45,456	0/0:4,0:4:12:0,12,128	0/0:1,0:1:3:0,3,32	0/0:16,0:16:48:0,48,495	0/0:2,0:2:6:0,6,62	0/0:20,0:20:57:0,57,598	0/0:12,0:12:36:0,36,366	./.:.:.:.:.	0/0:20,0:20:57:0,57,601	0/0:18,0:18:51:0,51,531	0/0:17,0:17:51:0,51,519	0/0:2,0:2:6:0,6,65	0/0:12,0:12:36:0,36,361	1/1:0,14:14:36:375,36,0	0/0:4,0:4:12:0,12,126	1/1:1,15:16:12:396,12,0	0/0:26,0:26:72:0,72,772	0/0:20,0:20:60:0,60,604	0/0:1,0:1:3:0,3,32	0/0:17,0:17:51:0,51,512	0/0:14,0:14:42:0,42,436	0/0:2,0:2:6:0,6,62	0/0:1,0:1:3:0,3,31	0/0:20,0:20:51:0,51,554	0/0:5,0:5:15:0,15,160	0/0:4,0:4:12:0,12,126	0/0:22,0:22:66:0,66,659	0/0:4,0:4:12:0,12,118	1/1:0,15:15:45:459,45,0	0/0:3,0:3:9:0,9,92	0/0:26,0:26:69:0,69,737	0/0:12,0:12:36:0,36,363	0/0:8,0:8:24:0,24,239	0/0:1,0:1:3:0,3,32	0/0:5,0:5:15:0,15,160	0/0:14,0:14:42:0,42,419	0/0:20,0:20:57:0,57,585	0/0:16,0:16:45:0,45,476	0/0:20,0:20:57:0,57,599	1/1:0,12:12:36:379,36,0	0/0:10,0:10:30:0,30,310	0/0:2,0:2:6:0,6,64	0/0:1,0:1:3:0,3,32	0/0:5,0:5:15:0,15,157	0/0:4,0:4:12:0,12,126	0/0:1,0:1:3:0,3,32	0/0:6,0:6:18:0,18,184	0/0:3,0:3:9:0,9,92	0/0:3,0:3:9:0,9,92	0/0:4,0:4:12:0,12,123	0/0:3,0:3:9:0,9,95	0/0:9,0:9:21:0,21,226	0/0:4,0:4:9:0,9,106	0/0:6,0:6:18:0,18,184	0/0:3,0:3:9:0,9,86	0/0:1,0:1:3:0,3,30	0/0:7,0:7:21:0,21,213	0/0:7,0:7:21:0,21,217	0/0:7,0:7:18:0,18,205	0/0:1,0:1:3:0,3,32	0/0:7,0:7:21:0,21,215	0/0:5,0:5:15:0,15,158	0/0:4,0:4:12:0,12,124	./.:.:.:.:.	0/0:2,0:2:6:0,6,59	0/0:2,0:2:6:0,6,57	1/1:0,3:3:9:97,9,0	0/1:7,2:9:33:33,0,189	0/0:3,0:3:9:0,9,95	0/0:1,0:1:3:0,3,31	0/0:3,0:3:9:0,9,93	0/1:1,1:2:26:26,0,27	0/0:3,0:3:9:0,9,90	0/0:7,0:7:15:0,15,172	0/0:4,0:4:12:0,12,120	1/1:0,2:2:6:63,6,0	0/1:5,2:7:44:44,0,136	0/0:4,0:4:12:0,12,118	0/0:3,0:3:9:0,9,93	0/0:3,0:3:9:0,9,93	0/0:4,0:4:12:0,12,122	0/0:7,0:7:21:0,21,217	0/0:2,0:2:6:0,6,65	0/0:4,0:4:12:0,12,122	0/0:1,0:1:3:0,3,31	0/0:5,0:5:15:0,15,159	./.:.:.:.:.	0/0:3,0:3:9:0,9,90	0/0:2,0:2:6:0,6,62	0/0:4,0:4:12:0,12,124	0/0:5,0:5:15:0,15,159	0/0:2,0:2:6:0,6,63	0/0:5,0:5:15:0,15,155	0/0:5,0:5:15:0,15,149	0/0:5,0:5:15:0,15,158	0/0:1,0:1:3:0,3,31	0/0:4,0:4:9:0,9,104	0/0:2,0:2:6:0,6,60	0/0:2,0:2:6:0,6,61	1/1:0,10:10:30:314,30,0	0/0:7,0:7:21:0,21,215	1/1:0,5:5:15:155,15,0	0/0:4,0:4:12:0,12,120	0/0:4,0:4:12:0,12,124	0/0:9,0:9:27:0,27,272	0/0:4,0:4:12:0,12,124	0/0:10,0:10:30:0,30,298	0/0:6,0:6:18:0,18,181	0/0:6,0:6:18:0,18,187	0/0:7,0:7:18:0,18,197	0/0:2,0:2:6:0,6,64	0/0:3,0:3:9:0,9,93	0/0:4,0:4:12:0,12,120	1/1:0,2:2:6:60,6,0	0/0:5,0:5:15:0,15,155	0/0:9,0:9:27:0,27,276	1/1:0,2:2:6:61,6,0	1/1:0,4:4:12:118,12,0	0/0:4,0:4:12:0,12,122	1/1:0,2:2:6:59,6,0	1/1:0,4:4:12:122,12,0	0/0:10,0:10:30:0,30,311	0/0:3,0:3:9:0,9,91	1/1:0,2:2:6:63,6,0	./.:.:.:.:.	0/0:3,0:3:6:0,6,76	1/1:0,6:6:9:134,9,0	1/1:0,8:8:15:180,15,0	1/1:0,1:1:3:29,3,0	1/1:0,1:1:3:32,3,0	0/0:31,0:31:93:0,93,1068
chr1	49977585	.	A	G	2525.44	.	AC=36;AF=0.137;AN=262;BaseQRankSum=-4.164;DP=861;Dels=0.00;FS=4.819;HaplotypeScore=0.0484;InbreedingCoeff=0.5699;MLEAC=31;MLEAF=0.118;MQ=59.62;MQ0=1;MQRankSum=0.336;QD=24.05;ReadPosRankSum=3.180	GT:AD:DP:GQ:PL	0/0:53,0:53:99:0,159,1692	0/0:17,0:17:51:0,51,523	0/0:18,0:18:54:0,54,545	0/0:41,0:41:99:0,123,1273	0/0:10,0:10:27:0,27,287	0/0:7,0:7:21:0,21,215	0/0:3,0:3:9:0,9,97	0/0:3,0:3:9:0,9,96	0/0:2,0:2:6:0,6,67	0/0:27,0:27:81:0,81,840	0/0:4,0:4:12:0,12,132	0/0:19,0:19:57:0,57,588	0/0:14,0:14:36:0,36,396	./.:.:.:.:.	0/0:25,0:25:75:0,75,772	0/0:14,0:14:42:0,42,436	0/0:14,0:14:33:0,33,388	0/0:3,0:3:9:0,9,96	0/0:4,0:4:12:0,12,124	1/1:0,1:1:3:31,3,0	0/0:1,0:1:3:0,3,34	1/1:0,8:8:21:214,21,0	0/0:10,0:10:30:0,30,310	0/0:16,0:16:48:0,48,503	0/0:4,0:4:12:0,12,129	0/0:16,0:16:48:0,48,493	0/0:13,0:13:33:0,33,378	0/0:3,0:3:9:0,9,95	0/0:2,0:2:6:0,6,66	0/0:28,0:28:84:0,84,850	0/0:3,0:3:9:0,9,102	0/0:2,0:2:6:0,6,70	0/0:6,0:6:18:0,18,181	0/0:5,0:5:15:0,15,159	1/1:0,20:20:60:605,60,0	0/0:4,0:4:12:0,12,126	0/0:18,0:18:54:0,54,556	0/0:11,0:11:33:0,33,335	0/0:12,0:14:36:0,36,374	0/0:2,0:2:6:0,6,63	0/0:3,0:3:9:0,9,99	0/0:13,0:13:36:0,36,382	0/0:16,0:16:48:0,48,495	0/0:11,0:11:27:0,27,290	0/0:17,0:17:51:0,51,523	1/1:0,14:14:42:430,42,0	0/0:12,0:12:36:0,36,367	0/0:3,0:3:9:0,9,97	0/0:2,0:2:6:0,6,62	0/0:5,0:5:15:0,15,157	0/0:4,0:4:12:0,12,127	0/0:4,0:4:12:0,12,126	0/0:3,0:3:9:0,9,92	0/0:2,0:2:6:0,6,61	0/0:3,0:3:9:0,9,95	0/0:1,0:1:3:0,3,30	0/0:3,0:3:9:0,9,97	0/0:3,0:3:9:0,9,91	0/0:2,0:2:6:0,6,64	0/0:5,0:5:15:0,15,153	0/0:4,0:4:12:0,12,124	0/0:2,0:2:6:0,6,61	0/0:5,0:5:15:0,15,152	0/0:1,0:1:3:0,3,32	0/0:1,0:1:3:0,3,32	0/0:3,0:3:6:0,6,75	0/0:7,0:7:21:0,21,221	0/0:7,0:7:21:0,21,214	0/0:3,0:3:9:0,9,87	./.:.:.:.:.	./.:.:.:.:.	0/0:2,0:2:6:0,6,65	1/1:0,2:2:6:59,6,0	1/1:0,3:3:9:89,9,0	0/0:3,0:3:9:0,9,95	0/0:2,0:2:6:0,6,65	0/0:3,0:3:9:0,9,94	0/1:1,3:4:20:81,0,20	0/0:4,0:4:12:0,12,124	0/0:4,0:4:12:0,12,124	0/0:1,0:1:3:0,3,31	./.:.:.:.:.	0/1:3,1:4:19:19,0,88	0/0:2,0:2:6:0,6,65	0/0:5,0:5:15:0,15,153	0/0:5,0:5:15:0,15,159	0/0:4,0:4:12:0,12,128	0/0:3,0:3:9:0,9,93	0/0:1,0:1:3:0,3,33	0/0:3,0:3:9:0,9,100	0/0:1,0:1:3:0,3,32	0/0:3,0:3:9:0,9,94	0/0:4,0:4:12:0,12,122	0/0:1,0:1:3:0,3,30	0/0:1,0:1:3:0,3,31	0/0:2,0:2:6:0,6,62	0/0:5,0:5:15:0,15,153	0/0:4,0:4:12:0,12,119	0/0:2,0:2:6:0,6,62	0/0:2,0:2:6:0,6,61	0/0:6,0:6:18:0,18,184	0/0:2,0:2:6:0,6,63	0/0:6,0:6:18:0,18,184	0/0:2,0:2:6:0,6,65	0/0:2,0:2:6:0,6,63	1/1:0,5:5:15:150,15,0	0/0:3,0:3:6:0,6,66	1/1:0,9:9:27:275,27,0	0/0:2,0:2:6:0,6,61	0/0:2,0:2:6:0,6,61	0/0:3,0:3:9:0,9,92	0/0:2,0:2:6:0,6,63	0/0:1,0:1:3:0,3,32	0/0:6,0:6:18:0,18,188	0/0:6,0:6:15:0,15,169	0/0:4,0:4:12:0,12,128	0/0:2,0:2:6:0,6,63	0/0:5,0:5:15:0,15,159	0/0:1,0:1:3:0,3,32	1/1:0,1:1:3:29,3,0	0/0:3,0:3:9:0,9,92	0/0:4,0:4:12:0,12,124	1/1:0,3:3:9:94,9,0	1/1:0,8:8:24:241,24,0	0/0:4,0:4:12:0,12,132	1/1:0,6:6:15:163,15,0	1/1:0,2:2:6:60,6,0	0/0:1,0:1:3:0,3,24	0/0:4,0:4:12:0,12,126	1/1:0,4:4:6:89,6,0	./.:.:.:.:.	0/0:6,0:6:9:0,9,134	1/1:0,5:5:12:135,12,0	1/1:0,2:2:3:45,3,0	./.:.:.:.:.	1/1:0,4:4:6:89,6,0	0/0:31,0:31:93:0,93,1032
chr1	49978024	.	G	A	2193.94	.	AC=36;AF=0.136;AN=264;BaseQRankSum=-0.207;DP=958;Dels=0.00;FS=0.946;HaplotypeScore=0.0553;InbreedingCoeff=0.5470;MLEAC=31;MLEAF=0.117;MQ=59.85;MQ0=0;MQRankSum=-0.108;QD=24.11;ReadPosRankSum=1.475	GT:AD:DP:GQ:PL	0/0:70,0:70:99:0,211,2275	0/0:22,0:22:60:0,60,639	0/0:19,0:19:57:0,57,586	0/0:57,0:57:99:0,171,1711	0/0:16,1:17:48:0,48,501	0/0:5,0:5:15:0,15,156	1/1:0,5:5:15:152,15,0	0/0:2,0:2:6:0,6,65	0/0:1,0:1:3:0,3,30	0/0:15,0:15:45:0,45,465	0/0:2,0:2:6:0,6,57	0/0:17,0:17:51:0,51,516	0/0:10,0:10:30:0,30,316	0/0:3,0:3:9:0,9,92	0/0:22,0:22:60:0,60,644	0/0:14,0:14:42:0,42,445	0/0:17,0:17:45:0,45,495	0/0:1,0:1:3:0,3,28	0/0:7,0:7:18:0,18,198	0/0:4,0:4:12:0,12,124	./.:.:.:.:.	0/0:10,0:10:30:0,30,310	0/0:13,0:13:39:0,39,402	0/0:11,0:11:30:0,30,322	1/1:0,1:1:3:32,3,0	0/0:19,0:19:54:0,54,572	0/0:12,0:12:36:0,36,370	0/0:6,0:6:18:0,18,186	0/1:3,2:5:47:47,0,82	0/0:18,0:18:54:0,54,547	0/1:1,1:2:26:26,0,26	0/0:3,0:3:9:0,9,93	0/0:13,0:13:36:0,36,376	0/1:3,1:4:20:20,0,83	0/0:14,0:14:42:0,42,427	0/0:3,0:3:9:0,9,98	1/1:0,18:18:54:570,54,0	0/0:6,0:6:18:0,18,188	0/0:14,0:14:33:0,33,340	0/0:3,0:3:9:0,9,97	0/0:3,0:3:9:0,9,100	0/0:21,0:21:63:0,63,634	0/0:17,0:17:48:0,48,498	0/0:11,0:11:33:0,33,343	0/0:25,0:25:75:0,75,778	0/0:17,0:17:51:0,51,531	0/0:15,0:15:45:0,45,462	0/0:1,0:1:3:0,3,31	0/0:6,0:6:18:0,18,186	0/0:4,0:4:12:0,12,118	./.:.:.:.:.	0/0:3,0:3:9:0,9,95	0/0:3,0:3:9:0,9,89	0/0:1,0:1:3:0,3,32	0/0:4,0:4:12:0,12,126	0/0:5,0:5:15:0,15,147	0/0:2,0:2:3:0,3,32	0/0:5,0:5:15:0,15,153	0/0:3,0:3:9:0,9,100	0/0:5,0:5:15:0,15,160	0/0:1,0:1:3:0,3,30	0/0:4,0:4:12:0,12,125	0/0:8,0:8:24:0,24,252	1/1:0,4:4:12:125,12,0	1/1:0,3:3:9:95,9,0	0/0:3,0:3:9:0,9,89	1/1:0,8:8:24:249,24,0	0/0:8,0:8:24:0,24,250	0/0:4,0:4:12:0,12,128	./.:.:.:.:.	0/0:2,0:2:6:0,6,62	0/0:4,0:4:12:0,12,126	0/0:2,0:2:6:0,6,65	0/0:2,0:2:6:0,6,63	0/0:3,0:3:9:0,9,92	0/0:2,0:2:6:0,6,59	0/0:2,0:2:6:0,6,62	0/0:5,0:5:15:0,15,149	0/0:1,0:1:3:0,3,31	0/0:4,0:4:9:0,9,106	0/0:3,0:3:9:0,9,94	0/0:1,0:1:3:0,3,29	0/0:2,0:2:6:0,6,65	0/0:3,0:3:9:0,9,92	0/0:1,0:1:3:0,3,32	1/1:0,3:3:9:97,9,0	0/0:8,0:8:24:0,24,253	1/1:0,4:4:12:127,12,0	0/0:2,0:2:6:0,6,61	0/0:3,0:3:9:0,9,92	0/0:3,0:3:9:0,9,94	1/1:0,1:1:3:33,3,0	0/0:1,0:1:3:0,3,33	0/0:2,0:2:6:0,6,61	1/1:0,1:1:3:34,3,0	1/1:0,1:1:3:32,3,0	0/0:6,0:6:18:0,18,183	1/1:0,6:6:18:189,18,0	0/0:3,0:3:9:0,9,94	1/1:0,2:2:6:63,6,0	1/1:0,4:4:12:130,12,0	0/0:1,0:1:3:0,3,30	0/1:1,2:3:22:56,0,22	./.:.:.:.:.	0/0:3,0:3:9:0,9,96	0/0:7,0:7:15:0,15,186	0/0:7,0:7:21:0,21,219	0/0:4,0:4:12:0,12,125	0/0:5,0:5:15:0,15,157	1/1:0,4:4:12:123,12,0	1/1:0,12:12:36:367,36,0	0/0:5,0:5:15:0,15,159	0/0:9,0:9:27:0,27,270	0/0:4,0:4:12:0,12,123	0/0:5,0:5:15:0,15,154	0/0:1,0:1:3:0,3,30	0/0:4,0:4:12:0,12,122	0/0:5,0:5:15:0,15,163	0/0:5,0:5:15:0,15,144	0/0:4,0:4:12:0,12,122	0/0:5,0:5:15:0,15,153	0/0:5,0:5:15:0,15,155	0/0:3,0:3:9:0,9,92	0/0:1,0:1:3:0,3,31	0/0:7,0:7:21:0,21,211	0/0:2,0:2:6:0,6,65	0/0:11,0:11:33:0,33,340	0/0:9,0:9:24:0,24,260	0/0:4,0:4:12:0,12,122	0/0:2,0:2:3:0,3,45	./.:.:.:.:.	0/0:1,0:1:3:0,3,30	0/0:6,0:6:9:0,9,134	0/0:12,0:12:27:0,27,318	0/0:4,0:4:6:0,6,89	0/0:6,0:6:9:0,9,134	0/0:26,0:26:78:0,78,870
chr1	49978567	.	A	G	1354.14	.	AC=28;AF=0.109;AN=258;BaseQRankSum=-0.092;DP=869;Dels=0.00;FS=4.857;HaplotypeScore=0.1011;InbreedingCoeff=0.5656;MLEAC=21;MLEAF=0.081;MQ=59.77;MQ0=0;MQRankSum=-0.245;QD=25.08;ReadPosRankSum=0.891	GT:AD:DP:GQ:PL	0/0:69,0:69:99:0,208,2177	0/0:19,0:19:57:0,57,593	0/0:21,0:21:54:0,54,601	0/0:35,0:35:99:0,105,1052	0/0:10,0:10:30:0,30,306	0/0:10,0:10:30:0,30,305	1/1:0,14:14:42:437,42,0	0/0:5,0:5:15:0,15,161	0/0:4,0:4:12:0,12,126	0/0:18,0:18:48:0,48,501	0/0:3,0:3:9:0,9,97	0/0:17,0:17:48:0,48,516	0/0:6,0:6:18:0,18,182	0/0:1,0:1:3:0,3,32	0/0:19,0:19:57:0,57,588	0/0:21,0:21:63:0,63,641	0/0:13,0:13:39:0,39,395	0/0:4,0:4:12:0,12,118	0/0:7,0:7:21:0,21,212	0/0:6,0:6:15:0,15,164	0/0:1,0:1:3:0,3,32	0/0:24,0:24:66:0,66,697	0/0:19,0:19:54:0,54,561	0/0:13,0:13:39:0,39,405	1/1:0,1:1:3:32,3,0	0/0:11,0:11:33:0,33,333	0/0:12,0:12:36:0,36,364	0/0:3,0:3:9:0,9,95	0/0:5,0:5:15:0,15,164	0/0:24,0:24:63:0,63,684	0/0:4,0:4:12:0,12,122	0/0:3,0:3:9:0,9,103	0/0:12,0:12:36:0,36,363	0/0:4,0:4:12:0,12,130	0/0:15,0:15:42:0,42,440	0/0:5,0:5:15:0,15,156	0/0:17,0:17:48:0,48,510	0/0:4,0:4:12:0,12,118	0/0:7,0:7:21:0,21,213	0/0:2,0:2:6:0,6,66	0/0:3,0:3:9:0,9,95	0/0:14,0:14:42:0,42,436	0/0:8,0:8:24:0,24,245	0/0:21,0:21:63:0,63,655	0/0:14,0:14:39:0,39,397	0/0:11,0:11:33:0,33,333	0/0:10,0:10:27:0,27,298	0/0:7,0:7:21:0,21,211	0/0:1,0:1:3:0,3,32	0/0:4,0:4:12:0,12,126	0/0:2,0:2:6:0,6,65	0/0:2,0:2:6:0,6,56	./.:.:.:.:.	0/0:2,0:2:6:0,6,63	0/0:6,0:6:18:0,18,184	0/0:4,0:4:12:0,12,120	0/0:2,0:2:6:0,6,62	0/0:7,0:7:21:0,21,226	./.:.:.:.:.	0/0:6,0:6:18:0,18,193	0/0:2,0:2:6:0,6,57	0/0:1,0:1:3:0,3,32	0/0:4,0:4:12:0,12,126	1/1:0,3:3:6:74,6,0	1/1:0,7:7:18:196,18,0	0/0:3,0:3:9:0,9,89	1/1:0,2:2:6:60,6,0	0/0:8,0:8:24:0,24,246	0/0:2,0:2:6:0,6,61	0/0:2,0:2:6:0,6,63	./.:.:.:.:.	0/0:2,0:2:6:0,6,59	0/0:2,0:2:6:0,6,64	0/0:4,0:4:12:0,12,117	0/0:2,0:2:6:0,6,60	0/0:2,0:2:6:0,6,61	0/0:2,0:2:6:0,6,54	0/0:2,0:2:6:0,6,66	0/0:2,0:2:6:0,6,59	0/0:7,0:7:15:0,15,170	0/0:3,0:3:9:0,9,89	0/0:2,0:2:6:0,6,61	0/0:7,0:7:21:0,21,215	0/0:3,0:3:9:0,9,96	0/0:4,0:4:12:0,12,126	1/1:0,5:5:15:168,15,0	0/0:3,0:3:9:0,9,94	0/0:3,0:3:9:0,9,89	0/0:3,0:3:9:0,9,93	0/0:2,0:2:6:0,6,66	0/0:3,0:3:9:0,9,96	1/1:0,4:4:12:126,12,0	0/0:1,0:1:3:0,3,31	./.:.:.:.:.	1/1:0,2:2:6:61,6,0	1/1:0,1:1:3:32,3,0	0/0:7,0:7:21:0,21,227	1/1:0,3:3:9:97,9,0	0/0:2,0:2:6:0,6,61	1/1:0,1:1:3:33,3,0	1/1:0,5:5:15:159,15,0	./.:.:.:.:.	0/0:1,0:1:3:0,3,31	0/0:2,0:2:6:0,6,59	0/0:3,0:3:9:0,9,92	0/0:8,0:8:21:0,21,228	0/0:6,0:6:18:0,18,178	0/0:1,0:1:3:0,3,31	0/0:2,0:2:6:0,6,62	1/1:0,1:1:3:29,3,0	1/1:0,5:5:15:153,15,0	0/0:2,0:2:6:0,6,64	0/0:3,0:3:9:0,9,93	0/0:4,0:4:12:0,12,132	0/0:4,0:4:12:0,12,122	0/0:6,0:6:18:0,18,184	./.:.:.:.:.	./.:.:.:.:.	0/0:3,0:3:9:0,9,91	./.:.:.:.:.	0/0:4,0:4:12:0,12,122	0/0:6,0:6:18:0,18,185	0/0:5,0:5:15:0,15,156	0/0:7,0:7:21:0,21,216	0/0:6,0:6:18:0,18,183	0/0:4,0:4:12:0,12,124	0/0:4,0:4:12:0,12,120	0/0:3,0:3:9:0,9,94	0/0:7,0:7:21:0,21,214	0/0:2,0:2:3:0,3,45	0/0:2,0:2:3:0,3,45	0/0:2,0:2:3:0,3,45	0/0:2,0:2:3:0,3,45	0/0:2,0:2:6:0,6,62	0/0:2,0:2:3:0,3,45	0/0:2,0:2:3:0,3,45	0/0:23,0:23:69:0,69,777
chr1	49978927	.	A	G	3103.43	.	AC=42;AF=0.156;AN=270;BaseQRankSum=-0.082;DP=906;Dels=0.00;FS=0.000;HaplotypeScore=0.0451;InbreedingCoeff=0.6299;MLEAC=30;MLEAF=0.111;MQ=59.85;MQ0=0;MQRankSum=-0.311;QD=23.51;ReadPosRankSum=-0.184	GT:AD:DP:GQ:PL	0/0:53,0:53:99:0,159,1722	0/0:16,0:16:36:0,36,440	0/0:13,0:13:39:0,39,403	0/0:43,0:43:99:0,126,1317	0/0:12,0:12:36:0,36,373	0/0:14,0:14:42:0,42,422	0/0:10,0:10:30:0,30,308	0/0:1,0:1:3:0,3,32	0/0:3,0:3:9:0,9,97	0/0:17,0:17:39:0,39,461	0/0:4,0:4:12:0,12,120	0/0:18,0:18:51:0,51,534	0/0:11,0:11:33:0,33,344	0/0:2,0:2:6:0,6,62	0/0:11,0:11:33:0,33,344	0/0:11,0:11:33:0,33,347	0/0:15,0:15:42:0,42,452	0/0:1,0:1:3:0,3,32	0/0:12,0:12:33:0,33,359	1/1:0,3:3:9:86,9,0	0/0:2,0:2:6:0,6,65	1/1:0,10:10:24:272,24,0	0/0:8,0:8:21:0,21,232	0/0:16,0:16:48:0,48,505	0/0:3,0:3:9:0,9,90	0/0:17,0:17:45:0,45,484	0/0:15,0:15:42:0,42,449	0/0:2,0:2:6:0,6,69	0/0:4,0:4:12:0,12,133	0/0:13,0:13:39:0,39,394	0/0:3,0:3:9:0,9,98	0/0:4,0:4:12:0,12,131	0/0:10,0:10:30:0,30,316	0/0:3,0:3:9:0,9,99	1/1:0,23:23:66:683,66,0	0/0:3,0:3:9:0,9,100	0/0:18,0:18:54:0,54,554	0/0:3,0:3:9:0,9,91	0/0:9,0:9:27:0,27,289	0/0:2,0:2:6:0,6,67	0/0:4,0:4:12:0,12,126	0/0:12,0:12:33:0,33,364	0/0:11,0:11:33:0,33,341	0/0:16,0:16:48:0,48,510	0/0:18,0:18:51:0,51,563	1/1:0,21:21:63:642,63,0	0/0:15,0:15:45:0,45,473	0/0:2,0:2:6:0,6,61	0/0:2,0:2:6:0,6,65	0/0:5,0:5:15:0,15,154	./.:.:.:.:.	0/0:8,0:8:15:0,15,200	0/0:2,0:2:6:0,6,64	0/0:3,0:3:9:0,9,91	0/0:4,0:4:12:0,12,127	0/0:4,0:4:12:0,12,122	0/0:4,0:4:12:0,12,127	0/0:9,0:9:24:0,24,263	0/0:6,0:6:18:0,18,186	0/0:5,0:5:15:0,15,160	0/0:3,0:3:9:0,9,97	0/0:2,0:2:6:0,6,65	0/0:5,0:5:15:0,15,156	0/0:6,0:6:18:0,18,183	0/0:6,0:6:18:0,18,185	0/0:3,0:3:9:0,9,95	0/0:3,0:3:9:0,9,94	0/0:4,0:4:12:0,12,124	0/0:2,0:2:6:0,6,59	0/0:2,0:2:6:0,6,61	0/0:1,0:1:3:0,3,32	0/0:1,0:1:3:0,3,32	1/1:0,2:2:6:59,6,0	1/1:0,2:2:6:60,6,0	0/0:2,0:2:6:0,6,61	0/0:5,0:5:15:0,15,159	0/0:6,0:6:15:0,15,171	0/1:2,4:6:45:107,0,45	0/0:1,0:1:3:0,3,32	0/0:4,0:4:9:0,9,108	0/0:2,0:2:6:0,6,61	1/1:0,2:2:6:62,6,0	0/1:3,4:7:44:109,0,44	0/0:2,0:2:6:0,6,61	0/0:6,0:6:18:0,18,193	0/0:3,0:3:9:0,9,92	0/0:7,0:7:21:0,21,223	0/0:7,0:7:21:0,21,212	0/0:2,0:2:6:0,6,63	0/0:2,0:2:6:0,6,63	0/0:1,0:1:3:0,3,32	0/0:2,0:2:6:0,6,61	0/0:4,0:4:12:0,12,125	0/0:3,0:3:9:0,9,95	0/0:1,0:1:3:0,3,31	0/0:3,0:3:9:0,9,91	0/0:4,0:4:12:0,12,124	0/0:6,0:6:18:0,18,184	0/0:1,0:1:3:0,3,32	0/0:3,0:3:9:0,9,96	0/0:3,0:3:9:0,9,97	0/0:2,0:2:6:0,6,62	0/0:5,0:5:15:0,15,158	0/0:3,0:3:6:0,6,74	./.:.:.:.:.	1/1:0,11:11:33:337,33,0	0/0:6,0:6:18:0,18,200	1/1:0,5:5:15:152,15,0	0/0:5,0:5:15:0,15,159	0/0:4,0:4:12:0,12,115	0/0:3,0:3:9:0,9,93	0/0:5,0:5:15:0,15,161	0/0:8,0:8:24:0,24,247	0/0:9,0:9:24:0,24,262	0/0:7,0:7:18:0,18,198	0/0:6,0:6:18:0,18,189	0/0:3,0:3:9:0,9,97	0/0:3,0:3:9:0,9,92	0/0:3,0:3:9:0,9,92	1/1:0,3:3:9:96,9,0	0/0:6,0:6:15:0,15,171	0/0:4,0:4:12:0,12,122	1/1:0,8:9:24:243,24,0	1/1:0,4:4:12:113,12,0	0/0:6,0:6:18:0,18,188	1/1:0,3:3:9:95,9,0	1/1:0,2:2:6:61,6,0	0/0:3,0:3:9:0,9,93	0/0:5,0:5:15:0,15,157	1/1:0,4:4:6:89,6,0	1/1:0,6:6:9:120,9,0	0/0:2,0:2:3:0,3,45	1/1:0,4:4:6:89,6,0	1/1:0,1:1:3:32,3,0	1/1:0,2:2:3:45,3,0	1/1:0,2:2:3:45,3,0	0/0:26,0:26:78:0,78,893
chr1	49979072	.	T	C	2911.51	.	AC=38;AF=0.146;AN=260;BaseQRankSum=1.394;DP=979;Dels=0.00;FS=1.642;HaplotypeScore=0.2174;InbreedingCoeff=0.6790;MLEAC=29;MLEAF=0.112;MQ=59.84;MQ0=0;MQRankSum=-0.132;QD=25.77;ReadPosRankSum=1.133	GT:AD:DP:GQ:PL	0/0:65,0:65:99:0,195,2076	0/0:16,0:16:45:0,45,473	0/0:23,0:23:63:0,63,676	0/0:48,0:48:99:0,144,1468	0/0:11,0:11:30:0,30,324	0/0:12,0:12:36:0,36,373	0/0:25,0:25:75:0,75,765	0/0:4,0:4:12:0,12,126	./.:.:.:.:.	0/0:10,0:10:30:0,30,318	0/0:2,0:2:6:0,6,63	0/0:19,0:19:54:0,54,565	0/0:12,0:12:36:0,36,367	0/0:1,0:1:3:0,3,31	0/0:13,0:13:33:0,33,352	0/0:12,0:12:33:0,33,358	0/0:26,0:26:72:0,72,766	0/0:7,0:7:21:0,21,224	0/0:15,0:15:42:0,42,443	1/1:0,7:7:21:207,21,0	0/0:5,0:5:15:0,15,154	1/1:0,18:18:54:557,54,0	0/0:17,0:17:45:0,45,488	0/0:17,0:17:48:0,48,508	./.:.:.:.:.	0/0:21,0:21:60:0,60,640	0/0:11,0:11:30:0,30,329	0/0:8,0:8:24:0,24,259	0/0:9,0:9:27:0,27,286	0/0:17,0:17:48:0,48,514	0/0:3,0:3:9:0,9,93	0/0:3,0:3:9:0,9,86	0/0:15,0:15:42:0,42,437	0/0:2,0:2:6:0,6,63	1/1:0,17:17:51:519,51,0	0/0:5,0:5:15:0,15,161	0/0:19,0:19:57:0,57,581	0/0:4,0:4:12:0,12,131	0/0:9,0:9:27:0,27,262	0/0:5,0:5:15:0,15,153	0/0:4,0:4:12:0,12,126	0/0:7,0:7:18:0,18,180	0/0:12,0:12:33:0,33,356	0/0:20,0:20:57:0,57,591	0/0:25,0:25:69:0,69,727	1/1:0,14:14:39:435,39,0	0/0:8,0:8:24:0,24,251	0/0:2,0:2:6:0,6,67	0/0:2,0:2:6:0,6,61	0/0:8,0:8:21:0,21,229	0/0:1,0:1:3:0,3,30	./.:.:.:.:.	0/0:4,0:4:9:0,9,106	0/0:4,0:4:12:0,12,125	0/0:7,0:7:21:0,21,207	0/0:3,0:3:9:0,9,94	0/0:6,0:6:18:0,18,186	0/0:2,0:2:6:0,6,63	0/0:3,0:3:9:0,9,94	0/0:4,0:4:12:0,12,124	0/0:1,0:1:3:0,3,32	0/0:2,0:2:6:0,6,63	0/0:10,0:10:30:0,30,314	0/0:7,0:7:21:0,21,207	0/0:4,0:4:9:0,9,109	0/0:5,0:5:15:0,15,149	0/0:6,0:6:18:0,18,183	0/0:4,0:4:12:0,12,122	0/0:2,0:2:6:0,6,60	0/0:5,0:5:15:0,15,149	./.:.:.:.:.	0/0:5,0:6:12:0,12,136	1/1:0,3:3:9:96,9,0	1/1:0,3:3:9:90,9,0	0/0:1,0:1:3:0,3,33	0/0:5,0:5:15:0,15,154	0/0:2,0:2:6:0,6,64	1/1:0,1:1:3:32,3,0	0/0:3,0:3:9:0,9,90	0/0:3,0:3:9:0,9,89	0/0:7,0:7:15:0,15,182	1/1:0,5:5:9:107,9,0	0/0:2,0:2:6:0,6,63	0/0:1,0:1:3:0,3,33	0/0:5,0:5:15:0,15,153	0/0:5,0:5:15:0,15,155	0/0:8,0:8:24:0,24,240	0/0:6,0:6:18:0,18,184	0/0:1,0:1:3:0,3,33	0/0:3,0:3:9:0,9,94	0/0:2,0:2:6:0,6,64	0/0:4,0:4:12:0,12,124	0/0:2,0:2:6:0,6,61	./.:.:.:.:.	0/0:2,0:2:6:0,6,63	0/0:3,0:3:9:0,9,93	0/0:5,0:5:15:0,15,157	0/0:2,0:2:6:0,6,62	0/0:2,0:2:6:0,6,61	0/0:2,0:2:6:0,6,62	0/0:4,0:4:12:0,12,127	0/0:2,0:2:6:0,6,61	0/0:4,0:4:12:0,12,122	0/0:1,0:1:3:0,3,32	0/0:3,0:3:9:0,9,93	1/1:0,6:6:18:189,18,0	0/0:2,0:2:6:0,6,65	1/1:0,4:4:12:122,12,0	0/0:4,0:4:12:0,12,128	0/0:3,0:3:9:0,9,91	0/0:10,0:10:30:0,30,301	0/0:4,0:4:12:0,12,130	0/0:6,0:6:18:0,18,176	0/0:2,0:2:6:0,6,61	0/0:1,0:1:3:0,3,31	0/0:7,0:7:21:0,21,213	0/0:5,0:5:15:0,15,148	0/0:1,0:1:3:0,3,30	0/0:4,0:4:12:0,12,123	1/1:0,3:3:9:94,9,0	0/0:3,0:3:9:0,9,94	0/0:7,0:7:21:0,21,211	1/1:0,11:11:33:342,33,0	1/1:0,6:6:18:195,18,0	0/0:5,0:5:15:0,15,156	1/1:0,3:3:9:94,9,0	1/1:0,1:1:3:33,3,0	0/0:7,0:7:21:0,21,221	0/0:5,0:5:15:0,15,157	1/1:0,4:4:9:107,9,0	1/1:0,3:4:6:77,6,0	0/0:2,0:2:3:0,3,45	./.:.:.:.:.	1/1:0,1:1:3:32,3,0	1/1:0,2:2:3:45,3,0	./.:.:.:.:.	0/0:32,0:32:96:0,96,1017
chr1	49979145	.	G	A	3542.19	.	AC=18;AF=0.069;AN=260;BaseQRankSum=-3.291;DP=850;Dels=0.00;FS=2.523;HaplotypeScore=0.1534;InbreedingCoeff=0.3810;MLEAC=15;MLEAF=0.058;MQ=59.76;MQ0=0;MQRankSum=-1.335;QD=27.25;ReadPosRankSum=0.476	GT:AD:DP:GQ:PL	1/1:0,86:86:99:2713,259,0	0/0:14,0:14:39:0,39,414	0/0:21,0:21:54:0,54,624	0/0:32,0:32:96:0,96,979	0/0:7,0:7:21:0,21,226	0/0:9,0:9:24:0,24,246	0/0:15,0:15:45:0,45,482	./.:.:.:.:.	0/0:3,0:3:9:0,9,103	0/0:15,0:15:42:0,42,469	0/0:1,0:1:3:0,3,33	0/0:13,0:13:36:0,36,384	0/0:13,0:13:39:0,39,413	1/1:0,1:1:3:32,3,0	0/0:17,0:17:51:0,51,529	0/0:15,0:15:42:0,42,466	0/0:10,0:10:30:0,30,316	0/1:3,1:4:23:23,0,58	0/0:3,0:3:9:0,9,94	0/0:7,0:7:21:0,21,213	0/0:3,0:3:9:0,9,94	0/0:13,0:13:39:0,39,422	0/0:10,0:10:27:0,27,305	0/0:11,0:11:30:0,30,329	0/0:3,0:3:9:0,9,97	0/0:16,0:16:48:0,48,506	1/1:0,10:10:30:307,30,0	0/0:7,0:7:21:0,21,215	0/0:8,0:8:24:0,24,252	0/0:21,0:21:60:0,60,640	0/0:4,0:4:12:0,12,126	0/0:6,0:6:18:0,18,198	0/0:10,0:10:30:0,30,309	0/0:5,0:5:15:0,15,168	0/0:14,0:14:42:0,42,428	1/1:0,2:2:6:60,6,0	0/0:14,0:14:42:0,42,446	0/1:3,5:8:75:125,0,75	0/0:12,0:12:36:0,36,372	1/1:0,4:4:12:124,12,0	0/0:2,0:2:6:0,6,69	0/0:5,0:5:15:0,15,161	1/1:0,12:12:30:330,30,0	0/0:21,0:21:63:0,63,685	0/0:10,0:10:30:0,30,320	0/0:17,0:17:48:0,48,517	0/0:9,0:9:24:0,24,273	0/0:2,0:2:6:0,6,68	0/0:3,0:3:9:0,9,91	0/0:10,0:10:27:0,27,299	0/0:2,0:2:6:0,6,62	0/0:2,0:2:6:0,6,66	0/0:5,0:5:15:0,15,153	0/0:6,0:6:12:0,12,141	0/0:2,0:2:6:0,6,63	0/0:1,0:1:3:0,3,32	0/0:4,0:4:12:0,12,122	0/0:1,0:1:3:0,3,29	0/0:1,0:1:3:0,3,33	./.:.:.:.:.	0/0:3,0:3:9:0,9,100	0/0:3,0:3:9:0,9,97	0/0:3,0:3:9:0,9,95	0/0:6,0:6:18:0,18,183	0/0:4,0:4:12:0,12,126	0/0:2,0:2:6:0,6,65	0/0:2,0:2:6:0,6,61	0/0:4,0:4:9:0,9,111	0/0:1,0:1:3:0,3,32	./.:.:.:.:.	./.:.:.:.:.	0/0:5,0:5:15:0,15,162	0/0:1,0:1:3:0,3,32	0/0:4,0:4:12:0,12,130	0/0:1,0:1:3:0,3,32	0/0:5,0:5:15:0,15,156	0/0:5,0:5:15:0,15,161	./.:.:.:.:.	0/0:1,0:1:3:0,3,31	0/0:6,0:6:18:0,18,186	0/0:3,0:3:9:0,9,99	0/0:1,0:1:3:0,3,33	0/0:8,0:8:24:0,24,260	0/0:3,0:3:9:0,9,97	0/0:3,0:3:9:0,9,95	0/0:3,0:3:9:0,9,100	0/0:5,0:5:15:0,15,159	0/0:10,0:10:30:0,30,327	0/0:2,0:2:6:0,6,64	0/0:5,0:5:15:0,15,167	./.:.:.:.:.	0/0:3,0:3:9:0,9,97	0/0:1,0:1:3:0,3,32	./.:.:.:.:.	0/0:1,0:1:3:0,3,32	0/0:3,0:3:9:0,9,93	0/0:6,0:6:18:0,18,185	0/0:2,0:2:6:0,6,64	0/0:3,0:3:9:0,9,92	0/0:2,0:2:6:0,6,66	0/0:9,0:9:27:0,27,291	0/0:1,0:1:3:0,3,31	0/0:5,0:5:15:0,15,157	0/0:2,0:2:6:0,6,65	0/0:1,0:1:3:0,3,33	0/0:5,0:5:15:0,15,160	0/0:8,0:8:24:0,24,256	0/0:5,0:5:12:0,12,141	1/1:1,1:2:3:29,3,0	0/0:2,0:2:6:0,6,64	0/0:5,0:5:15:0,15,163	1/1:0,1:1:3:29,3,0	0/0:4,0:4:12:0,12,133	0/0:2,0:2:6:0,6,63	0/0:2,0:2:6:0,6,63	0/0:5,0:5:15:0,15,162	0/0:3,0:3:9:0,9,92	0/0:4,0:4:12:0,12,124	0/0:5,0:5:15:0,15,166	0/0:3,0:3:9:0,9,97	0/0:4,0:4:12:0,12,120	0/0:3,0:3:9:0,9,95	0/0:4,0:4:12:0,12,128	0/0:2,0:2:6:0,6,63	0/0:3,0:3:9:0,9,94	0/0:3,0:3:9:0,9,98	0/0:2,0:2:6:0,6,65	0/0:2,0:2:6:0,6,67	0/0:5,0:5:15:0,15,156	0/0:4,0:4:6:0,6,89	0/0:2,0:2:3:0,3,32	0/0:2,0:2:3:0,3,45	0/0:2,0:2:3:0,3,45	0/0:2,0:2:6:0,6,56	0/0:2,0:2:3:0,3,45	0/0:4,0:4:9:0,9,109	0/0:27,0:27:81:0,81,917
chr1	49979817	.	C	T	6049	.	AC=43;AF=0.164;AN=262;BaseQRankSum=2.300;DP=1299;Dels=0.00;FS=1.898;HaplotypeScore=0.1631;InbreedingCoeff=0.6940;MLEAC=41;MLEAF=0.156;MQ=59.84;MQ0=0;MQRankSum=0.575;QD=26.19;ReadPosRankSum=-0.851	GT:AD:DP:GQ:PL	0/0:74,0:74:99:0,223,2308	0/0:27,0:27:72:0,72,782	0/0:16,0:16:45:0,45,466	0/0:50,0:50:99:0,150,1504	1/1:0,12:12:33:361,33,0	0/0:17,0:17:45:0,45,475	0/0:23,0:23:69:0,69,689	0/0:6,0:6:18:0,18,188	./.:.:.:.:.	0/0:39,0:39:99:0,117,1183	0/0:7,0:7:21:0,21,214	0/0:22,0:22:66:0,66,676	0/0:22,0:22:60:0,60,655	0/0:2,0:2:6:0,6,61	0/0:20,0:20:60:0,60,621	1/1:0,25:25:72:760,72,0	1/1:0,27:27:75:799,75,0	0/0:6,0:6:18:0,18,192	0/0:13,0:13:30:0,30,351	0/0:12,0:12:36:0,36,363	0/0:5,0:5:15:0,15,158	0/0:30,0:30:81:0,81,870	0/0:28,0:28:72:0,72,791	0/0:30,0:30:87:0,87,892	0/0:4,0:4:12:0,12,122	0/0:31,0:31:84:0,84,913	0/0:15,0:15:39:0,39,430	1/1:0,4:4:12:129,12,0	0/1:1,1:2:23:26,0,23	1/1:0,24:24:69:729,69,0	0/1:1,8:9:4:223,0,4	1/1:0,3:3:9:100,9,0	1/1:0,25:25:75:747,75,0	0/1:1,4:5:17:98,0,17	0/0:22,0:22:60:0,60,631	0/0:5,0:5:15:0,15,153	0/0:11,0:11:30:0,30,324	0/0:14,0:14:42:0,42,424	0/0:20,0:20:54:0,54,586	0/0:2,0:2:6:0,6,61	1/1:0,9:9:27:289,27,0	1/1:0,21:21:63:647,63,0	0/0:19,0:19:51:0,51,556	0/0:21,0:21:57:0,57,601	0/0:22,0:22:63:0,63,656	0/0:26,0:26:72:0,72,740	0/0:19,0:19:57:0,57,578	0/0:3,0:3:9:0,9,91	1/1:0,1:1:3:31,3,0	0/0:6,0:6:18:0,18,184	./.:.:.:.:.	0/0:4,0:4:12:0,12,127	0/0:6,0:6:18:0,18,181	0/0:4,0:4:12:0,12,124	0/0:7,0:7:18:0,18,198	0/0:7,0:7:21:0,21,221	0/0:3,0:3:9:0,9,92	0/0:9,0:9:24:0,24,261	./.:.:.:.:.	0/0:2,0:2:6:0,6,63	0/0:8,0:8:24:0,24,248	0/0:2,0:2:6:0,6,55	1/1:0,8:8:24:245,24,0	0/0:4,0:4:12:0,12,122	0/0:5,0:5:15:0,15,158	0/0:8,0:8:24:0,24,245	0/0:5,0:5:12:0,12,135	1/1:0,2:2:6:65,6,0	1/1:0,8:8:24:252,24,0	0/0:3,0:3:9:0,9,89	0/0:5,0:5:15:0,15,148	0/0:1,0:1:3:0,3,30	0/0:2,0:2:6:0,6,60	./.:.:.:.:.	0/0:5,0:5:15:0,15,152	0/0:6,0:6:18:0,18,174	0/0:4,0:4:12:0,12,122	0/0:2,0:2:6:0,6,61	0/0:3,0:3:9:0,9,83	0/0:1,0:1:3:0,3,33	0/0:8,0:8:24:0,24,247	0/0:2,0:2:6:0,6,61	0/0:5,0:5:15:0,15,157	0/0:7,1:8:21:0,21,212	0/0:3,0:3:9:0,9,91	0/0:5,0:5:12:0,12,120	0/0:5,0:5:15:0,15,157	0/1:8,1:9:3:3,0,222	1/1:0,4:4:12:119,12,0	1/1:0,6:6:18:189,18,0	1/1:0,5:5:15:155,15,0	0/0:9,0:9:27:0,27,276	0/0:4,0:4:12:0,12,119	0/0:2,0:2:6:0,6,64	0/0:4,0:4:9:0,9,111	0/1:4,2:6:42:42,0,100	0/0:7,0:7:21:0,21,216	0/0:2,0:2:6:0,6,63	0/0:4,0:4:12:0,12,122	0/0:2,0:2:6:0,6,57	0/0:10,1:11:2:0,2,285	0/0:2,0:2:6:0,6,64	0/0:8,0:8:24:0,24,240	0/0:10,0:10:30:0,30,313	0/0:3,0:3:9:0,9,90	0/0:6,0:6:18:0,18,180	0/0:9,0:9:27:0,27,284	0/0:8,0:8:24:0,24,247	0/0:4,0:4:12:0,12,125	0/0:8,0:8:21:0,21,224	0/0:2,0:2:6:0,6,61	0/0:4,0:4:12:0,12,128	0/0:10,0:10:24:0,24,275	1/1:0,8:8:24:245,24,0	0/0:3,0:3:9:0,9,92	1/1:0,4:4:12:126,12,0	1/1:0,4:4:12:126,12,0	0/0:3,0:3:9:0,9,94	0/0:4,0:4:12:0,12,118	0/0:5,0:5:15:0,15,156	0/0:6,0:6:18:0,18,184	0/0:8,0:8:24:0,24,248	0/0:4,0:4:12:0,12,121	0/0:4,0:4:12:0,12,122	0/0:8,0:8:24:0,24,250	0/0:4,0:4:9:0,9,92	0/0:4,0:4:9:0,9,106	0/0:6,0:6:18:0,18,184	0/0:8,0:8:24:0,24,240	0/0:6,0:6:9:0,9,134	0/0:4,0:4:6:0,6,89	./.:.:.:.:.	0/0:2,0:2:3:0,3,45	0/0:8,0:8:15:0,15,195	0/0:4,0:4:6:0,6,89	./.:.:.:.:.	0/0:26,0:26:78:0,78,839
chr1	49980331	.	C	A	1728.18	.	AC=32;AF=0.124;AN=258;BaseQRankSum=1.835;DP=827;Dels=0.00;FS=9.955;HaplotypeScore=0.0398;InbreedingCoeff=0.5272;MLEAC=27;MLEAF=0.105;MQ=59.85;MQ0=0;MQRankSum=0.290;QD=24.34;ReadPosRankSum=-0.841	GT:AD:DP:GQ:PL	0/0:60,0:60:99:0,180,1831	0/0:16,0:16:48:0,48,495	0/0:13,0:13:39:0,39,399	0/0:37,0:37:99:0,111,1118	0/0:18,0:18:51:0,51,533	0/0:16,0:16:48:0,48,475	1/1:0,13:13:39:398,39,0	0/0:1,0:1:3:0,3,30	0/0:2,0:2:6:0,6,65	0/0:12,0:12:33:0,33,347	0/0:3,0:3:9:0,9,96	0/0:22,0:22:63:0,63,648	0/0:13,0:13:39:0,39,396	0/1:1,1:2:24:24,0,25	0/0:17,0:17:51:0,51,527	0/0:16,0:16:48:0,48,493	0/0:11,0:11:33:0,33,316	0/1:2,1:3:21:21,0,52	0/0:1,0:1:3:0,3,32	0/0:10,0:10:30:0,30,294	0/0:2,0:2:6:0,6,64	0/0:12,0:12:36:0,36,370	0/0:14,0:14:42:0,42,418	0/0:10,0:10:30:0,30,304	1/1:0,3:3:9:96,9,0	0/0:12,0:12:36:0,36,368	0/0:10,0:10:30:0,30,313	0/0:5,0:5:15:0,15,161	0/0:1,0:1:3:0,3,32	0/0:16,0:17:45:0,45,480	0/0:12,0:12:36:0,36,381	0/0:5,0:5:15:0,15,160	0/0:10,0:10:30:0,30,292	0/0:7,0:7:21:0,21,224	0/0:12,0:12:33:0,33,331	0/0:6,0:6:18:0,18,199	1/1:0,13:13:36:386,36,0	0/0:16,0:16:42:0,42,431	0/0:9,0:9:27:0,27,272	0/0:3,0:3:9:0,9,94	0/0:3,0:3:9:0,9,97	0/0:17,0:17:51:0,51,515	0/0:11,0:11:33:0,33,334	0/0:19,0:19:57:0,57,582	0/0:17,0:17:51:0,51,525	0/0:14,0:14:42:0,42,426	0/0:10,0:10:30:0,30,294	0/0:4,0:4:12:0,12,126	./.:.:.:.:.	0/0:2,0:2:3:0,3,45	0/0:3,0:3:9:0,9,89	./.:.:.:.:.	0/0:4,0:4:12:0,12,118	0/0:6,0:6:18:0,18,183	0/0:4,0:4:12:0,12,121	0/0:2,0:2:6:0,6,61	0/0:2,0:2:6:0,6,63	0/0:3,0:3:9:0,9,90	0/0:3,0:3:9:0,9,90	0/0:2,0:2:6:0,6,67	0/0:3,0:3:9:0,9,93	0/0:3,0:3:9:0,9,95	0/0:5,0:5:15:0,15,155	1/1:0,1:1:3:31,3,0	1/1:0,1:1:3:31,3,0	0/0:3,0:3:9:0,9,91	1/1:0,3:3:9:94,9,0	./.:.:.:.:.	./.:.:.:.:.	0/0:3,0:3:9:0,9,89	0/0:4,0:4:12:0,12,118	0/0:1,0:1:3:0,3,32	0/0:2,0:2:6:0,6,59	0/0:1,0:1:3:0,3,30	0/0:2,0:2:6:0,6,64	0/0:2,0:2:6:0,6,59	0/0:1,0:1:3:0,3,30	0/0:2,0:2:6:0,6,59	0/0:2,0:2:6:0,6,57	0/0:1,0:1:3:0,3,31	0/0:3,0:3:9:0,9,87	./.:.:.:.:.	0/0:6,0:6:18:0,18,178	0/0:3,0:3:9:0,9,89	0/0:1,0:1:3:0,3,31	1/1:0,6:6:18:185,18,0	0/0:2,0:2:6:0,6,64	1/1:0,6:6:18:181,18,0	0/0:6,0:6:18:0,18,187	0/0:6,0:6:18:0,18,186	0/0:3,0:3:9:0,9,94	1/1:0,1:1:3:30,3,0	0/0:5,0:5:15:0,15,149	0/0:1,0:1:3:0,3,31	0/0:2,0:2:6:0,6,64	1/1:0,1:1:3:33,3,0	0/0:6,0:6:18:0,18,185	1/1:0,2:2:6:61,6,0	0/0:1,0:1:3:0,3,33	1/1:0,1:1:3:33,3,0	1/1:0,4:4:12:124,12,0	0/0:3,0:3:9:0,9,86	0/0:2,0:2:6:0,6,64	0/0:4,0:4:12:0,12,121	0/0:2,0:2:6:0,6,63	0/0:2,0:2:6:0,6,63	0/0:5,0:5:15:0,15,156	0/0:1,0:1:3:0,3,29	0/0:7,0:7:21:0,21,212	1/1:0,6:6:18:182,18,0	1/1:0,5:5:15:154,15,0	0/0:7,0:7:21:0,21,217	0/0:5,0:5:15:0,15,153	0/0:1,0:1:3:0,3,33	0/0:4,0:4:12:0,12,126	0/0:3,0:3:9:0,9,96	0/0:3,0:3:9:0,9,97	0/0:3,0:3:9:0,9,93	0/0:2,0:2:6:0,6,57	0/0:1,0:1:3:0,3,31	0/0:3,0:3:9:0,9,93	0/0:3,0:3:9:0,9,89	0/0:5,0:5:15:0,15,158	0/0:3,0:3:9:0,9,94	0/0:3,0:3:9:0,9,94	0/0:3,0:3:9:0,9,83	./.:.:.:.:.	0/0:2,0:2:6:0,6,62	./.:.:.:.:.	0/0:2,0:2:3:0,3,45	0/0:2,0:2:6:0,6,61	0/0:5,0:5:6:0,6,89	0/0:4,0:4:6:0,6,89	0/0:4,0:4:6:0,6,89	./.:.:.:.:.	0/0:6,0:6:9:0,9,134	0/0:19,0:19:57:0,57,623
```
