## Supplementary material for "Extreme genetic signatures of local adaptation during plant colonization": 485789_file04 (part 311 of 401)

```
chr1	49980472	.	A	G	25940.9	.	AC=242;AF=0.896;AN=270;BaseQRankSum=-5.864;DP=1031;Dels=0.00;FS=1.530;HaplotypeScore=0.0614;InbreedingCoeff=0.5145;MLEAC=243;MLEAF=0.900;MQ=59.77;MQ0=0;MQRankSum=1.400;QD=28.60;ReadPosRankSum=1.839	GT:AD:DP:GQ:PL	1/1:0,50:50:99:1530,150,0	1/1:0,24:24:72:702,72,0	1/1:1,9:10:27:268,27,0	1/1:0,49:49:99:1444,147,0	1/1:0,13:13:39:382,39,0	1/1:0,20:20:57:581,57,0	1/1:0,21:21:63:622,63,0	1/1:0,8:8:24:241,24,0	0/1:1,3:4:20:81,0,20	1/1:0,21:21:63:618,63,0	0/1:1,3:4:20:84,0,20	0/0:18,0:18:51:0,51,541	1/1:0,22:22:66:644,66,0	1/1:0,2:2:6:63,6,0	1/1:0,16:16:48:473,48,0	1/1:0,20:20:60:595,60,0	1/1:0,27:27:75:773,75,0	1/1:0,2:2:6:64,6,0	1/1:0,11:11:33:322,33,0	1/1:0,5:5:15:139,15,0	1/1:0,3:3:9:95,9,0	1/1:0,14:14:42:403,42,0	1/1:0,12:12:36:338,36,0	1/1:0,20:20:57:585,57,0	1/1:0,2:2:6:64,6,0	1/1:0,15:15:42:429,42,0	1/1:0,12:12:36:359,36,0	1/1:0,2:2:6:65,6,0	1/1:0,5:5:15:158,15,0	1/1:0,35:35:99:1044,105,0	1/1:0,5:5:12:137,12,0	1/1:0,1:1:3:32,3,0	1/1:0,17:17:45:457,45,0	1/1:0,3:3:9:96,9,0	1/1:0,13:13:36:370,36,0	1/1:0,5:5:15:159,15,0	1/1:0,17:17:51:504,51,0	1/1:0,10:10:27:282,27,0	1/1:0,11:11:30:311,30,0	1/1:0,2:2:6:65,6,0	1/1:0,3:3:9:89,9,0	1/1:0,14:14:42:417,42,0	1/1:0,12:12:36:361,36,0	1/1:0,15:15:45:445,45,0	0/0:18,0:18:54:0,54,541	0/0:22,0:22:66:0,66,660	1/1:0,13:13:36:376,36,0	0/0:3,0:3:9:0,9,100	1/1:0,3:3:9:91,9,0	1/1:0,9:9:18:220,18,0	1/1:0,2:2:6:61,6,0	1/1:0,5:5:15:151,15,0	1/1:0,4:4:12:118,12,0	1/1:0,4:4:9:104,9,0	0/1:2,4:6:43:106,0,43	1/1:0,5:5:15:152,15,0	0/0:6,0:6:18:0,18,179	0/0:6,0:6:15:0,15,169	1/1:0,1:1:3:30,3,0	1/1:0,5:5:15:149,15,0	1/1:0,6:6:18:182,18,0	1/1:0,4:4:12:117,12,0	1/1:0,9:9:27:267,27,0	1/1:0,6:6:15:162,15,0	1/1:0,5:5:15:145,15,0	1/1:0,5:5:15:151,15,0	1/1:0,4:4:12:121,12,0	1/1:0,1:1:3:29,3,0	1/1:0,3:3:9:89,9,0	1/1:0,1:1:3:30,3,0	1/1:0,3:3:9:89,9,0	1/1:0,6:6:18:178,18,0	1/1:0,1:1:3:30,3,0	0/1:1,3:4:22:67,0,22	0/0:6,0:6:18:0,18,174	1/1:0,4:4:12:122,12,0	1/1:0,3:3:9:89,9,0	1/1:0,3:3:9:92,9,0	0/0:1,0:1:3:0,3,30	1/1:0,4:4:12:117,12,0	1/1:0,3:3:9:89,9,0	1/1:0,1:1:3:30,3,0	1/1:0,6:6:18:187,18,0	1/1:0,5:5:15:152,15,0	1/1:0,4:4:12:118,12,0	1/1:0,6:6:18:185,18,0	1/1:0,5:5:12:133,12,0	1/1:0,4:4:12:120,12,0	1/1:0,2:2:6:60,6,0	1/1:0,7:7:21:209,21,0	1/1:0,1:1:3:30,3,0	1/1:0,4:4:12:118,12,0	1/1:0,1:1:3:30,3,0	./.:.:.:.:.	1/1:0,1:1:3:30,3,0	1/1:0,2:2:6:59,6,0	1/1:0,6:6:18:184,18,0	1/1:0,1:1:3:30,3,0	1/1:0,3:3:9:89,9,0	1/1:0,2:2:6:57,6,0	1/1:0,5:5:15:153,15,0	1/1:0,4:4:12:119,12,0	1/1:0,3:3:9:88,9,0	1/1:0,3:3:9:89,9,0	1/1:0,2:2:6:59,6,0	1/1:0,5:5:15:148,15,0	1/1:0,3:3:9:92,9,0	1/1:0,6:6:18:173,18,0	1/1:0,4:4:12:121,12,0	1/1:0,7:7:18:189,18,0	1/1:0,11:11:27:294,27,0	1/1:0,5:5:15:141,15,0	1/1:0,2:2:6:59,6,0	1/1:0,8:8:24:233,24,0	1/1:0,4:4:12:122,12,0	1/1:0,3:3:9:90,9,0	1/1:0,4:4:12:118,12,0	1/1:0,5:5:12:135,12,0	0/0:2,0:2:6:0,6,61	1/1:0,1:1:3:30,3,0	1/1:0,1:1:3:30,3,0	1/1:0,7:7:21:211,21,0	1/1:0,9:9:24:255,24,0	1/1:0,4:4:9:105,9,0	1/1:0,6:6:18:172,18,0	1/1:0,4:4:12:117,12,0	1/1:0,4:4:12:118,12,0	0/0:6,0:6:18:0,18,184	0/0:5,0:5:15:0,15,152	1/1:0,2:2:3:45,3,0	1/1:0,1:1:3:30,3,0	./.:.:.:.:.	1/1:0,2:2:3:45,3,0	1/1:0,8:8:12:179,12,0	1/1:0,2:2:3:45,3,0	1/1:0,2:2:3:45,3,0	0/0:30,0:30:90:0,90,1012
chr1	49983681	.	T	A	2675.49	.	AC=13;AF=0.052;AN=250;BaseQRankSum=-0.576;DP=891;Dels=0.00;FS=9.459;HaplotypeScore=0.1049;InbreedingCoeff=0.3343;MLEAC=12;MLEAF=0.048;MQ=59.66;MQ0=0;MQRankSum=2.164;QD=26.49;ReadPosRankSum=1.406	GT:AD:DP:GQ:PL	1/1:0,50:50:99:1568,150,0	0/0:19,0:19:57:0,57,584	0/0:16,0:16:45:0,45,478	0/0:26,0:26:78:0,78,820	0/0:13,0:13:39:0,39,410	0/0:14,0:14:42:0,42,438	0/0:20,0:20:60:0,60,604	0/0:4,0:4:12:0,12,119	0/0:2,0:2:6:0,6,63	0/0:12,0:12:33:0,33,353	./.:.:.:.:.	0/0:14,0:14:42:0,42,435	0/0:10,0:10:30:0,30,302	0/0:1,0:1:3:0,3,32	0/0:25,0:25:72:0,72,763	0/0:23,0:24:63:0,63,681	0/0:19,0:19:57:0,57,569	0/0:2,0:2:6:0,6,63	0/0:8,0:8:24:0,24,244	0/0:4,0:4:12:0,12,108	0/0:4,0:4:12:0,12,132	0/0:12,0:12:33:0,33,346	0/0:7,0:7:21:0,21,217	0/0:16,0:16:48:0,48,479	0/0:1,0:1:3:0,3,32	0/0:24,0:24:66:0,66,719	1/1:0,19:19:57:576,57,0	./.:.:.:.:.	./.:.:.:.:.	0/0:28,0:28:72:0,72,777	0/0:3,0:3:9:0,9,95	0/0:2,0:2:6:0,6,63	0/0:5,0:5:15:0,15,149	0/0:3,0:3:9:0,9,95	0/0:11,0:11:33:0,33,343	1/1:0,4:4:12:120,12,0	0/0:10,0:10:30:0,30,298	0/1:4,3:7:68:68,0,101	0/0:16,0:16:45:0,45,471	1/1:0,1:1:3:31,3,0	0/0:5,0:5:15:0,15,160	0/0:17,0:17:51:0,51,511	1/1:0,14:14:39:409,39,0	0/0:17,0:17:48:0,48,519	0/0:15,0:15:45:0,45,465	0/0:15,0:15:42:0,42,440	0/0:14,0:14:39:0,39,412	0/0:3,0:3:9:0,9,95	0/0:4,0:4:12:0,12,121	0/0:8,0:8:24:0,24,237	./.:.:.:.:.	0/0:1,0:1:3:0,3,31	0/0:10,0:10:30:0,30,309	0/0:2,0:2:6:0,6,63	0/0:5,0:5:15:0,15,153	0/0:3,0:3:9:0,9,92	0/0:6,0:6:15:0,15,155	0/0:4,0:4:12:0,12,121	0/0:1,0:1:3:0,3,32	0/0:2,0:2:6:0,6,63	0/0:3,0:3:9:0,9,92	0/0:2,0:2:6:0,6,63	0/0:5,0:5:15:0,15,148	0/0:3,0:3:9:0,9,89	0/0:4,0:4:12:0,12,123	0/0:6,0:6:18:0,18,186	0/0:1,0:1:3:0,3,31	0/0:4,0:4:12:0,12,126	0/0:3,0:3:9:0,9,82	0/0:1,0:1:3:0,3,31	0/0:2,0:2:6:0,6,60	0/0:1,0:1:3:0,3,30	0/0:5,0:5:15:0,15,155	0/0:3,0:3:9:0,9,92	0/0:6,0:6:18:0,18,184	0/0:2,0:2:6:0,6,63	0/0:5,0:5:15:0,15,157	0/0:10,0:10:30:0,30,304	./.:.:.:.:.	0/0:9,0:9:24:0,24,262	0/0:2,0:2:6:0,6,61	0/0:6,0:6:18:0,18,181	0/0:2,0:2:6:0,6,63	0/0:5,0:5:15:0,15,160	0/0:6,0:6:18:0,18,184	0/0:3,0:3:9:0,9,97	0/0:1,0:1:3:0,3,33	0/0:3,0:3:9:0,9,94	0/0:3,0:3:9:0,9,92	0/0:3,0:3:9:0,9,95	0/0:1,0:1:3:0,3,31	./.:.:.:.:.	0/0:3,0:3:9:0,9,97	./.:.:.:.:.	0/0:3,0:3:9:0,9,93	0/0:3,0:3:9:0,9,94	0/0:2,0:2:6:0,6,64	./.:.:.:.:.	0/0:2,0:2:6:0,6,63	./.:.:.:.:.	0/0:6,0:6:18:0,18,184	0/0:3,0:3:9:0,9,92	0/0:6,0:6:18:0,18,189	0/0:2,0:2:6:0,6,59	0/0:4,0:4:12:0,12,123	0/0:6,0:6:18:0,18,186	0/0:7,0:7:21:0,21,210	0/0:6,0:6:18:0,18,174	0/1:1,2:3:22:52,0,22	./.:.:.:.:.	0/0:10,0:10:24:0,24,256	0/1:1,2:3:23:52,0,23	0/0:7,0:7:21:0,21,219	0/0:6,0:6:18:0,18,182	0/0:3,0:3:9:0,9,92	0/0:4,0:4:12:0,12,125	0/0:6,0:6:18:0,18,184	0/0:1,0:1:3:0,3,32	0/0:3,0:3:9:0,9,93	0/0:5,0:5:15:0,15,156	0/0:4,0:4:12:0,12,127	0/0:4,0:4:12:0,12,127	0/0:4,0:4:12:0,12,108	0/0:4,0:4:12:0,12,122	0/0:1,0:1:3:0,3,32	0/0:3,0:3:9:0,9,93	0/0:4,0:4:12:0,12,127	0/0:8,0:8:24:0,24,250	0/0:5,0:5:15:0,15,156	./.:.:.:.:.	0/0:2,0:2:3:0,3,45	0/0:3,0:3:9:0,9,95	0/0:4,0:4:9:0,9,108	0/0:5,0:5:12:0,12,136	0/0:2,0:2:3:0,3,32	./.:.:.:.:.	0/0:22,0:22:66:0,66,727
chr1	49984070	.	G	C	4078.92	.	AC=42;AF=0.164;AN=256;BaseQRankSum=-5.631;DP=843;Dels=0.00;FS=2.352;HaplotypeScore=0.1087;InbreedingCoeff=0.6285;MLEAC=42;MLEAF=0.164;MQ=59.50;MQ0=2;MQRankSum=2.161;QD=27.01;ReadPosRankSum=0.743	GT:AD:DP:GQ:PL	0/0:56,0:56:99:0,156,1711	0/0:17,0:17:51:0,51,528	0/0:19,0:19:57:0,57,584	0/0:30,0:30:90:0,90,931	1/1:0,16:16:48:491,48,0	0/0:10,0:10:30:0,30,317	0/0:13,0:13:36:0,36,389	./.:.:.:.:.	./.:.:.:.:.	0/0:13,0:13:39:0,39,400	0/0:3,0:3:9:0,9,98	0/0:16,0:16:48:0,48,490	0/0:10,0:10:27:0,27,296	./.:.:.:.:.	0/0:11,0:12:33:0,33,337	1/1:0,12:12:36:353,36,0	1/1:0,8:8:21:228,21,0	0/0:1,0:1:3:0,3,33	0/0:1,0:1:3:0,3,31	0/0:1,0:1:3:0,3,28	0/0:2,0:2:6:0,6,67	0/0:6,0:6:18:0,18,182	0/0:13,0:13:39:0,39,410	0/0:16,0:16:48:0,48,498	0/0:3,0:3:9:0,9,97	0/0:13,0:13:39:0,39,404	0/0:27,0:27:78:0,78,823	1/1:0,5:5:15:160,15,0	1/1:0,1:1:3:31,3,0	1/1:0,31:31:87:898,87,0	1/1:0,1:1:3:31,3,0	1/1:0,2:2:6:62,6,0	1/1:0,14:14:42:422,42,0	1/1:0,5:5:15:160,15,0	0/0:17,0:17:48:0,48,503	0/0:1,0:1:3:0,3,34	0/0:11,0:11:27:0,27,276	0/0:11,0:11:30:0,30,323	0/0:8,0:8:24:0,24,247	0/0:2,0:2:6:0,6,64	1/1:0,4:4:12:127,12,0	1/1:0,12:12:36:366,36,0	0/0:8,0:8:24:0,24,244	0/0:20,0:20:54:0,54,594	0/0:22,0:22:66:0,66,691	0/0:15,0:15:33:0,33,400	0/0:8,0:8:24:0,24,246	0/0:5,0:5:15:0,15,166	1/1:0,3:3:9:93,9,0	0/0:2,0:2:6:0,6,61	0/0:1,0:1:3:0,3,32	0/0:2,0:2:6:0,6,59	0/0:12,0:12:30:0,30,345	0/0:3,0:3:9:0,9,94	0/0:6,0:6:15:0,15,153	./.:.:.:.:.	0/0:2,0:2:6:0,6,60	0/0:9,0:9:27:0,27,281	0/0:4,0:4:12:0,12,123	0/0:7,0:7:21:0,21,216	./.:.:.:.:.	0/0:4,0:4:12:0,12,122	1/1:0,4:4:12:116,12,0	0/0:3,0:3:6:0,6,74	0/0:6,0:6:18:0,18,183	0/0:1,0:1:3:0,3,32	0/0:1,0:1:3:0,3,32	1/1:0,5:5:15:148,15,0	1/1:0,4:4:12:120,12,0	./.:.:.:.:.	./.:.:.:.:.	0/0:2,0:2:6:0,6,59	0/0:1,0:1:3:0,3,31	0/0:1,0:1:3:0,3,33	0/0:4,0:4:12:0,12,132	0/0:1,0:1:3:0,3,33	0/0:1,0:1:3:0,3,31	0/0:9,0:9:27:0,27,270	0/0:1,1:2:3:0,3,32	0/0:7,0:7:21:0,21,219	./.:.:.:.:.	0/0:3,0:3:9:0,9,95	0/0:1,0:1:3:0,3,31	0/0:3,0:3:6:0,6,79	0/0:4,0:4:12:0,12,123	0/0:2,0:2:6:0,6,68	0/0:6,0:6:18:0,18,184	0/0:2,0:2:6:0,6,68	./.:.:.:.:.	1/1:0,3:3:9:96,9,0	1/1:0,3:3:9:89,9,0	0/0:5,0:5:15:0,15,155	0/0:2,0:2:6:0,6,63	0/0:1,0:1:3:0,3,34	0/0:4,0:4:9:0,9,106	0/0:1,0:1:3:0,3,33	0/0:2,0:2:6:0,6,61	0/0:2,0:2:6:0,6,64	0/0:1,0:1:3:0,3,29	0/0:1,0:1:3:0,3,29	0/0:1,0:1:3:0,3,34	0/0:3,0:3:9:0,9,93	0/0:1,0:1:3:0,3,30	0/0:2,0:2:6:0,6,59	0/0:2,0:2:6:0,6,59	0/0:6,0:6:15:0,15,166	0/0:3,0:3:9:0,9,98	0/0:8,0:8:21:0,21,231	0/0:1,0:1:3:0,3,32	0/0:1,0:1:3:0,3,30	0/0:2,0:2:6:0,6,61	0/0:1,0:1:3:0,3,32	0/0:9,0:9:24:0,24,262	1/1:0,7:7:21:204,21,0	0/0:4,0:4:12:0,12,121	1/1:0,5:5:15:146,15,0	1/1:0,6:6:15:167,15,0	0/0:7,0:7:21:0,21,205	0/0:2,0:2:6:0,6,61	0/0:3,0:3:9:0,9,89	0/0:5,0:5:15:0,15,161	0/0:5,0:5:12:0,12,136	0/0:2,0:2:6:0,6,60	0/0:7,0:7:21:0,21,215	0/0:5,0:5:15:0,15,159	0/0:5,0:5:12:0,12,138	0/0:1,0:1:3:0,3,32	0/0:5,0:5:15:0,15,159	0/0:4,0:4:12:0,12,125	0/0:2,0:2:3:0,3,45	0/0:3,0:3:6:0,6,77	0/0:3,0:3:6:0,6,74	0/0:6,0:6:9:0,9,134	0/0:2,0:2:3:0,3,45	0/0:6,0:6:9:0,9,134	0/0:4,0:4:6:0,6,75	0/0:30,0:30:87:0,87,960
chr1	49984788	.	C	T	1704.99	.	AC=27;AF=0.122;AN=222;BaseQRankSum=2.499;DP=560;Dels=0.00;FS=1.564;HaplotypeScore=0.0733;InbreedingCoeff=0.5129;MLEAC=25;MLEAF=0.113;MQ=59.87;MQ0=0;MQRankSum=0.254;QD=24.01;ReadPosRankSum=3.382	GT:AD:DP:GQ:PL	0/0:17,0:17:51:0,51,523	0/0:15,0:15:42:0,42,447	0/0:17,0:17:51:0,51,511	0/0:20,0:20:57:0,57,585	0/0:12,0:12:33:0,33,340	0/0:3,0:3:6:0,6,73	0/0:6,0:6:15:0,15,162	0/0:1,0:1:3:0,3,36	0/0:1,0:1:3:0,3,30	0/0:10,0:10:30:0,30,303	./.:.:.:.:.	0/0:7,0:7:18:0,18,193	0/0:14,0:14:42:0,42,431	0/0:2,0:2:6:0,6,59	0/0:12,0:12:36:0,36,374	0/0:8,0:8:24:0,24,234	0/0:8,0:8:24:0,24,231	0/0:1,0:1:3:0,3,32	./.:.:.:.:.	./.:.:.:.:.	./.:.:.:.:.	1/1:0,1:1:3:32,3,0	0/0:5,0:5:15:0,15,151	0/0:10,0:10:30:0,30,305	./.:.:.:.:.	0/0:11,0:11:30:0,30,324	0/0:6,0:6:18:0,18,178	0/0:2,0:2:6:0,6,61	./.:.:.:.:.	0/0:7,0:7:18:0,18,196	./.:.:.:.:.	0/0:1,0:1:3:0,3,24	0/0:5,0:5:12:0,12,131	./.:.:.:.:.	1/1:0,8:8:24:242,24,0	./.:.:.:.:.	0/0:10,0:10:30:0,30,304	0/0:1,0:1:3:0,3,31	0/0:1,0:1:3:0,3,31	./.:.:.:.:.	./.:.:.:.:.	0/0:7,0:7:21:0,21,210	0/0:7,0:7:15:0,15,182	0/0:8,0:8:24:0,24,245	0/0:8,0:8:24:0,24,236	0/0:5,0:5:15:0,15,154	0/0:6,0:6:15:0,15,169	0/0:1,0:1:3:0,3,31	0/0:1,0:1:3:0,3,30	0/0:1,0:1:3:0,3,31	0/0:1,0:1:3:0,3,29	0/0:3,0:3:9:0,9,95	0/0:3,0:3:9:0,9,95	0/0:2,0:2:3:0,3,45	0/0:2,0:2:6:0,6,61	./.:.:.:.:.	0/0:3,0:3:6:0,6,77	0/0:4,0:4:12:0,12,122	0/0:3,0:3:9:0,9,91	./.:.:.:.:.	0/0:6,0:6:15:0,15,167	0/0:4,0:4:12:0,12,122	0/0:5,0:5:15:0,15,150	0/0:4,0:4:12:0,12,119	0/0:8,0:8:24:0,24,240	0/0:7,0:7:21:0,21,213	0/0:2,0:2:6:0,6,60	0/0:4,0:4:12:0,12,120	0/0:3,0:3:6:0,6,75	./.:.:.:.:.	./.:.:.:.:.	0/0:3,0:3:9:0,9,90	1/1:0,1:1:3:31,3,0	0/1:2,2:4:45:51,0,45	0/0:9,0:9:27:0,27,267	0/0:4,0:4:12:0,12,118	0/0:8,0:8:18:0,18,209	1/1:0,4:4:12:124,12,0	./.:.:.:.:.	0/0:4,0:4:9:0,9,105	0/0:3,0:3:9:0,9,91	1/1:0,2:2:6:62,6,0	0/0:1,0:1:3:0,3,30	0/0:3,0:3:6:0,6,61	0/0:4,0:4:12:0,12,118	0/0:2,0:2:6:0,6,63	0/0:4,0:4:9:0,9,94	./.:.:.:.:.	0/0:3,0:3:9:0,9,94	./.:.:.:.:.	0/0:5,0:5:15:0,15,151	0/0:5,0:5:15:0,15,153	0/0:6,0:6:18:0,18,182	0/0:1,0:1:3:0,3,32	0/0:3,0:3:9:0,9,91	0/0:1,0:1:3:0,3,30	./.:.:.:.:.	0/0:2,0:2:6:0,6,61	./.:.:.:.:.	./.:.:.:.:.	0/0:1,0:1:3:0,3,33	0/0:1,0:1:3:0,3,30	0/0:3,0:3:9:0,9,89	0/0:2,0:2:6:0,6,61	0/0:6,0:6:18:0,18,182	1/1:0,11:11:27:290,27,0	0/0:1,0:1:3:0,3,29	1/1:0,2:2:6:58,6,0	0/0:1,0:1:3:0,3,32	0/0:2,0:2:3:0,3,45	0/0:3,0:3:9:0,9,86	0/0:1,0:1:3:0,3,32	0/0:10,0:10:30:0,30,299	0/0:3,0:3:9:0,9,92	0/0:6,0:6:18:0,18,182	./.:.:.:.:.	0/0:2,0:2:6:0,6,61	0/0:3,0:3:9:0,9,88	0/0:2,0:2:6:0,6,65	./.:.:.:.:.	0/0:5,0:5:12:0,12,135	0/0:4,0:4:12:0,12,118	1/1:0,9:9:27:270,27,0	1/1:0,5:5:15:152,15,0	0/0:1,0:1:3:0,3,29	1/1:0,5:5:15:152,15,0	1/1:0,8:8:24:245,24,0	0/0:5,0:5:15:0,15,148	0/0:2,0:2:6:0,6,59	0/0:1,0:1:3:0,3,26	./.:.:.:.:.	0/0:2,0:2:3:0,3,45	./.:.:.:.:.	1/1:0,10:10:21:260,21,0	./.:.:.:.:.	1/1:0,1:1:3:32,3,0	0/0:29,0:29:87:0,87,970
chr1	49985283	.	G	A	689.35	.	AC=17;AF=0.075;AN=226;BaseQRankSum=-0.635;DP=592;Dels=0.00;FS=3.363;HaplotypeScore=0.0458;InbreedingCoeff=0.3541;MLEAC=13;MLEAF=0.058;MQ=59.79;MQ0=0;MQRankSum=-0.125;QD=19.70;ReadPosRankSum=0.786	GT:AD:DP:GQ:PL	0/0:42,0:42:99:0,126,1352	0/0:16,0:16:48:0,48,521	0/0:12,0:12:36:0,36,373	0/0:26,0:26:69:0,69,775	0/0:10,0:10:30:0,30,315	0/0:2,0:2:6:0,6,63	0/0:7,0:7:21:0,21,225	./.:.:.:.:.	0/0:1,0:1:3:0,3,33	0/0:14,0:14:42:0,42,442	./.:.:.:.:.	0/0:1,0:1:3:0,3,32	0/0:12,0:12:36:0,36,379	./.:.:.:.:.	0/0:12,0:12:36:0,36,382	0/0:7,0:7:21:0,21,221	0/0:11,0:11:33:0,33,347	0/0:1,0:1:3:0,3,32	0/0:8,0:8:21:0,21,240	./.:.:.:.:.	./.:.:.:.:.	1/1:0,10:10:21:264,21,0	0/0:15,0:15:45:0,45,467	0/0:13,0:13:39:0,39,414	0/0:1,0:1:3:0,3,34	0/0:12,0:12:36:0,36,393	0/0:13,0:13:39:0,39,410	0/0:1,0:1:3:0,3,30	./.:.:.:.:.	0/0:11,0:11:30:0,30,333	0/0:2,0:2:6:0,6,66	./.:.:.:.:.	0/0:7,0:7:21:0,21,227	0/0:2,0:2:6:0,6,67	0/0:7,0:7:21:0,21,229	0/0:5,0:5:15:0,15,166	0/0:16,0:16:42:0,42,477	0/0:4,0:4:12:0,12,126	0/0:11,0:11:30:0,30,333	0/0:2,0:2:6:0,6,65	0/0:2,0:2:6:0,6,65	0/0:9,0:9:27:0,27,279	0/0:13,0:13:39:0,39,406	0/0:8,0:8:21:0,21,241	0/0:9,0:9:27:0,27,289	0/0:7,0:7:18:0,18,207	0/0:4,0:4:12:0,12,127	0/0:1,0:1:3:0,3,34	0/0:3,0:3:9:0,9,96	0/0:2,0:2:6:0,6,63	0/0:2,0:2:6:0,6,63	./.:.:.:.:.	0/0:4,0:4:12:0,12,128	0/0:3,0:3:9:0,9,93	0/0:4,0:4:12:0,12,123	./.:.:.:.:.	0/0:1,0:1:3:0,3,32	0/0:4,0:4:12:0,12,128	0/0:1,0:1:3:0,3,32	0/0:2,0:2:6:0,6,65	0/0:2,0:2:6:0,6,66	0/0:1,0:1:3:0,3,29	0/0:7,0:7:21:0,21,213	./.:.:.:.:.	0/0:4,0:4:12:0,12,128	0/0:2,0:2:6:0,6,63	0/0:3,0:3:6:0,6,78	0/0:2,0:2:6:0,6,61	0/0:1,0:1:3:0,3,31	./.:.:.:.:.	0/0:2,0:2:6:0,6,63	0/0:2,0:2:6:0,6,63	1/1:0,1:1:3:30,3,0	0/1:3,2:5:44:44,0,85	0/0:1,0:1:3:0,3,32	./.:.:.:.:.	0/0:4,0:4:9:0,9,108	1/1:0,1:1:3:31,3,0	0/0:2,0:2:6:0,6,63	0/0:9,0:9:21:0,21,250	./.:.:.:.:.	0/0:2,0:2:3:0,3,45	0/0:1,0:1:3:0,3,29	0/0:2,0:2:6:0,6,67	0/0:4,0:4:12:0,12,124	./.:.:.:.:.	0/0:1,0:1:3:0,3,32	0/0:3,0:3:9:0,9,95	0/0:2,0:2:6:0,6,57	./.:.:.:.:.	0/0:1,0:1:3:0,3,32	0/0:1,0:1:3:0,3,32	./.:.:.:.:.	./.:.:.:.:.	./.:.:.:.:.	0/0:3,0:3:9:0,9,95	0/0:2,0:2:6:0,6,64	0/0:3,0:3:9:0,9,98	0/0:2,0:2:6:0,6,62	0/0:2,0:2:6:0,6,65	0/0:1,0:1:3:0,3,29	./.:.:.:.:.	0/0:3,0:3:9:0,9,94	0/0:2,0:2:6:0,6,66	0/0:7,0:7:21:0,21,221	1/1:0,6:6:18:187,18,0	0/0:2,0:2:6:0,6,64	0/0:3,0:3:9:0,9,92	0/0:2,0:2:6:0,6,65	./.:.:.:.:.	0/0:1,0:1:3:0,3,32	0/0:2,0:2:6:0,6,67	0/0:5,0:5:15:0,15,162	0/0:2,0:2:6:0,6,61	0/0:4,0:4:12:0,12,130	0/0:5,0:5:15:0,15,158	0/0:3,0:3:9:0,9,93	0/0:5,0:5:15:0,15,158	0/0:3,0:3:9:0,9,97	./.:.:.:.:.	0/0:4,0:4:12:0,12,126	0/0:6,0:6:18:0,18,189	1/1:0,5:5:9:124,9,0	1/1:0,3:3:9:86,9,0	0/0:2,0:2:6:0,6,63	1/1:0,3:3:9:96,9,0	1/1:0,1:1:3:29,3,0	0/0:1,0:1:3:0,3,32	0/0:3,0:3:9:0,9,97	./.:.:.:.:.	0/0:4,0:4:6:0,6,76	./.:.:.:.:.	0/0:5,0:5:9:0,9,121	./.:.:.:.:.	0/0:2,0:2:3:0,3,45	0/0:2,0:2:3:0,3,28	0/0:24,0:24:72:0,72,792
chr1	49985521	.	G	T	598.09	.	AC=17;AF=0.067;AN=252;BaseQRankSum=-1.684;DP=697;Dels=0.00;FS=0.765;HaplotypeScore=0.0279;InbreedingCoeff=0.3593;MLEAC=12;MLEAF=0.048;MQ=59.76;MQ0=1;MQRankSum=0.183;QD=17.59;ReadPosRankSum=3.890	GT:AD:DP:GQ:PL	0/0:38,0:38:99:0,114,1209	0/0:20,0:20:60:0,60,629	0/0:15,0:15:45:0,45,475	0/0:34,0:34:99:0,102,1073	0/0:12,0:12:36:0,36,375	0/0:3,0:3:9:0,9,93	0/0:8,0:8:24:0,24,247	./.:.:.:.:.	0/0:1,0:1:3:0,3,32	0/0:14,0:14:39:0,39,410	./.:.:.:.:.	0/0:12,0:12:36:0,36,387	0/0:12,0:12:36:0,36,385	0/0:1,0:1:3:0,3,33	0/0:12,0:12:36:0,36,359	0/0:11,0:11:33:0,33,333	0/0:15,0:15:42:0,42,440	./.:.:.:.:.	0/0:4,0:4:12:0,12,122	0/0:1,0:1:3:0,3,29	./.:.:.:.:.	0/0:5,0:5:12:0,12,145	0/0:8,0:8:24:0,24,254	0/0:13,0:13:39:0,39,407	0/0:4,0:4:12:0,12,131	0/0:15,0:15:45:0,45,459	0/0:11,0:11:30:0,30,329	0/0:2,0:2:6:0,6,65	0/0:1,0:1:3:0,3,34	0/0:9,0:9:27:0,27,278	0/0:2,0:2:6:0,6,66	0/0:2,0:2:6:0,6,65	0/0:12,0:12:30:0,30,333	0/0:3,0:3:9:0,9,97	1/1:0,12:12:33:336,33,0	0/0:1,0:1:3:0,3,32	0/0:15,0:15:42:0,42,458	0/0:6,0:6:15:0,15,172	0/0:8,0:8:24:0,24,255	0/0:1,0:1:3:0,3,33	0/0:4,0:4:12:0,12,136	0/0:8,0:8:24:0,24,249	0/0:17,0:17:45:0,45,506	0/0:8,0:8:24:0,24,241	0/0:12,0:12:36:0,36,391	0/0:12,0:12:30:0,30,336	0/0:6,0:6:18:0,18,189	0/0:4,0:4:12:0,12,134	./.:.:.:.:.	0/0:1,0:1:3:0,3,28	0/0:1,0:1:3:0,3,32	0/0:2,0:2:6:0,6,63	0/0:9,0:9:27:0,27,285	0/0:5,0:5:15:0,15,153	0/0:3,0:3:9:0,9,91	./.:.:.:.:.	0/0:3,0:3:9:0,9,97	0/0:3,0:3:9:0,9,95	0/0:2,0:2:6:0,6,59	0/0:6,0:6:18:0,18,179	0/0:1,0:1:3:0,3,32	0/0:1,0:1:3:0,3,32	0/0:7,0:7:21:0,21,220	0/0:2,0:2:6:0,6,65	0/0:6,0:6:15:0,15,173	0/0:3,0:3:9:0,9,92	0/0:5,0:5:15:0,15,156	0/0:5,0:5:15:0,15,156	0/0:1,0:1:3:0,3,29	./.:.:.:.:.	0/0:1,0:1:3:0,3,32	0/0:2,0:2:6:0,6,65	0/0:2,0:2:6:0,6,63	0/0:4,0:4:12:0,12,129	0/0:3,0:3:9:0,9,97	0/0:1,0:1:3:0,3,33	0/0:2,0:2:6:0,6,63	0/0:2,0:2:6:0,6,63	0/0:3,0:3:9:0,9,95	0/0:6,0:6:15:0,15,175	0/0:3,0:3:9:0,9,98	1/1:0,1:1:3:33,3,0	0/1:3,1:4:20:20,0,80	0/0:2,0:2:6:0,6,63	0/0:4,0:4:12:0,12,130	0/0:1,0:1:3:0,3,33	0/0:2,0:2:6:0,6,65	0/0:1,0:1:3:0,3,32	0/0:3,0:3:9:0,9,92	0/0:3,0:3:9:0,9,95	0/0:1,0:1:3:0,3,30	0/0:2,0:2:6:0,6,61	0/0:2,0:2:6:0,6,63	0/0:3,0:3:9:0,9,94	0/0:3,0:3:9:0,9,96	0/0:2,0:2:6:0,6,65	0/0:2,0:2:6:0,6,63	0/0:1,0:1:3:0,3,31	0/0:2,0:2:6:0,6,63	0/0:1,0:1:3:0,3,32	./.:.:.:.:.	0/0:2,0:2:6:0,6,61	0/0:4,0:4:12:0,12,125	0/0:3,0:3:9:0,9,88	0/0:2,0:2:6:0,6,64	0/0:8,0:8:24:0,24,250	0/0:5,0:5:15:0,15,162	1/1:0,3:3:9:93,9,0	0/0:4,0:4:12:0,12,132	./.:.:.:.:.	0/0:4,0:4:12:0,12,129	0/0:4,0:4:12:0,12,132	0/0:6,0:6:18:0,18,189	0/0:6,0:6:18:0,18,185	0/0:7,0:7:21:0,21,218	0/0:7,0:7:21:0,21,221	0/0:7,0:7:21:0,21,220	0/0:6,0:6:18:0,18,188	0/0:2,0:2:6:0,6,62	0/0:3,0:3:9:0,9,95	0/0:4,0:4:12:0,12,126	0/0:4,0:4:12:0,12,125	0/0:4,0:4:12:0,12,125	0/0:7,0:7:21:0,21,228	0/0:1,0:1:3:0,3,32	./.:.:.:.:.	0/0:2,0:2:6:0,6,69	0/0:4,0:4:12:0,12,127	0/0:3,0:3:6:0,6,79	1/1:0,2:2:3:45,3,0	1/1:0,2:2:6:61,6,0	0/0:2,0:2:3:0,3,45	1/1:0,5:5:6:71,6,0	1/1:0,4:4:9:106,9,0	./.:.:.:.:.	1/1:0,1:1:3:32,3,0	0/0:20,0:20:60:0,60,687
chr1	49985524	.	T	C	668.31	.	AC=17;AF=0.069;AN=248;BaseQRankSum=-0.858;DP=693;Dels=0.00;FS=2.627;HaplotypeScore=0.0330;InbreedingCoeff=0.3851;MLEAC=12;MLEAF=0.048;MQ=59.77;MQ0=1;MQRankSum=-0.556;QD=17.59;ReadPosRankSum=3.350	GT:AD:DP:GQ:PL	0/0:35,0:35:99:0,105,1095	0/0:17,0:17:51:0,51,533	0/0:15,0:15:45:0,45,473	0/0:34,0:34:99:0,102,1040	0/0:13,0:13:39:0,39,404	0/0:3,0:3:9:0,9,92	0/0:7,0:7:21:0,21,207	./.:.:.:.:.	./.:.:.:.:.	0/0:14,0:14:39:0,39,411	./.:.:.:.:.	0/0:12,0:12:36:0,36,373	0/0:12,0:12:36:0,36,378	0/0:1,0:1:3:0,3,33	0/0:11,0:11:33:0,33,337	0/0:9,0:9:27:0,27,263	0/0:15,0:15:45:0,45,471	./.:.:.:.:.	0/0:4,0:4:12:0,12,122	0/0:1,0:1:3:0,3,31	./.:.:.:.:.	0/0:5,0:5:12:0,12,140	0/0:9,0:9:27:0,27,282	0/0:13,0:13:39:0,39,401	0/0:4,0:4:12:0,12,130	0/0:17,0:17:51:0,51,506	0/0:11,0:11:30:0,30,328	0/0:2,0:2:6:0,6,61	0/0:1,0:1:3:0,3,33	0/0:8,0:8:24:0,24,243	0/0:3,0:3:9:0,9,95	0/0:2,0:2:6:0,6,63	0/0:12,0:12:30:0,30,342	0/0:3,0:3:9:0,9,93	1/1:0,12:13:36:355,36,0	0/0:1,0:1:3:0,3,31	0/0:14,0:14:39:0,39,425	0/0:6,0:6:15:0,15,169	0/0:8,0:8:24:0,24,253	0/0:1,0:1:3:0,3,31	0/0:4,0:4:12:0,12,130	0/0:7,0:7:21:0,21,208	0/0:17,0:17:45:0,45,492	0/0:8,0:8:24:0,24,233	0/0:13,0:13:39:0,39,399	0/0:10,0:10:27:0,27,295	0/0:6,0:6:18:0,18,184	0/0:5,0:5:15:0,15,156	./.:.:.:.:.	./.:.:.:.:.	0/0:2,0:2:6:0,6,57	0/0:2,0:2:3:0,3,30	0/0:8,0:8:24:0,24,250	0/0:5,0:5:15:0,15,149	0/0:2,0:2:6:0,6,57	./.:.:.:.:.	0/0:3,0:3:9:0,9,94	0/0:4,0:4:12:0,12,118	0/0:2,0:2:6:0,6,60	0/0:5,0:5:15:0,15,150	0/0:1,0:1:3:0,3,32	0/0:1,0:1:3:0,3,32	0/0:7,0:7:21:0,21,201	0/0:2,0:2:6:0,6,63	0/0:7,0:7:18:0,18,195	0/0:2,0:2:6:0,6,63	0/0:5,0:5:15:0,15,152	0/0:5,0:5:15:0,15,146	0/0:1,0:1:3:0,3,30	./.:.:.:.:.	0/0:1,0:1:3:0,3,31	0/0:2,0:2:6:0,6,64	0/0:2,0:2:6:0,6,61	0/0:4,0:4:12:0,12,128	0/0:3,0:3:9:0,9,100	0/0:1,0:1:3:0,3,33	0/0:2,0:2:6:0,6,63	0/0:2,0:2:6:0,6,63	0/0:3,0:3:9:0,9,92	0/0:6,0:6:15:0,15,174	0/0:3,0:3:9:0,9,90	1/1:0,1:1:3:32,3,0	0/1:4,1:5:21:21,0,77	0/0:2,0:2:6:0,6,62	0/0:4,0:4:12:0,12,126	0/0:2,0:2:6:0,6,65	0/0:2,0:2:6:0,6,64	0/0:2,0:2:6:0,6,59	0/0:6,0:6:15:0,15,164	0/0:3,0:3:9:0,9,95	0/0:1,0:1:3:0,3,30	0/0:2,0:2:6:0,6,61	0/0:2,0:2:6:0,6,61	0/0:3,0:3:9:0,9,88	0/0:3,0:3:9:0,9,93	0/0:3,0:3:9:0,9,89	0/0:2,0:2:6:0,6,65	0/0:1,0:1:3:0,3,31	0/0:2,0:2:6:0,6,61	0/0:1,0:1:3:0,3,31	./.:.:.:.:.	0/0:2,0:2:6:0,6,61	0/0:5,0:5:15:0,15,155	0/0:3,0:3:9:0,9,90	0/0:2,0:2:6:0,6,64	0/0:8,0:8:24:0,24,242	0/0:5,0:5:15:0,15,155	1/1:0,4:4:12:120,12,0	0/0:3,0:3:9:0,9,97	./.:.:.:.:.	0/0:4,0:4:12:0,12,125	0/0:3,0:3:9:0,9,95	0/0:6,0:6:18:0,18,184	0/0:5,0:5:15:0,15,154	0/0:7,0:7:21:0,21,211	0/0:7,0:7:21:0,21,216	0/0:7,0:7:21:0,21,214	0/0:6,0:6:18:0,18,184	0/0:2,0:2:6:0,6,60	0/0:3,0:3:9:0,9,95	0/0:4,0:4:12:0,12,124	0/0:4,0:4:12:0,12,121	0/0:3,0:3:9:0,9,95	0/0:7,0:7:21:0,21,212	0/0:1,0:1:3:0,3,31	./.:.:.:.:.	0/0:2,0:2:6:0,6,65	0/0:4,0:4:12:0,12,122	0/0:3,0:3:6:0,6,76	1/1:0,2:2:3:45,3,0	1/1:0,3:3:9:88,9,0	0/0:2,0:2:3:0,3,45	1/1:0,3:5:6:73,6,0	1/1:0,4:4:9:106,9,0	./.:.:.:.:.	1/1:0,1:1:3:32,3,0	0/0:20,0:20:60:0,60,669
chr1	49985544	.	C	T	768.33	.	AC=17;AF=0.070;AN=242;BaseQRankSum=-2.929;DP=660;Dels=0.00;FS=2.863;HaplotypeScore=0.0327;InbreedingCoeff=0.3863;MLEAC=13;MLEAF=0.054;MQ=59.80;MQ0=1;MQRankSum=0.156;QD=20.77;ReadPosRankSum=3.958	GT:AD:DP:GQ:PL	0/0:37,0:37:99:0,111,1191	0/0:15,0:15:45:0,45,480	0/0:17,0:17:51:0,51,521	0/0:31,0:31:93:0,93,966	0/0:12,0:12:36:0,36,378	0/0:3,0:3:9:0,9,97	0/0:8,0:8:24:0,24,248	./.:.:.:.:.	./.:.:.:.:.	0/0:13,0:13:39:0,39,403	./.:.:.:.:.	0/0:11,0:11:33:0,33,344	0/0:11,0:11:33:0,33,357	0/0:1,0:1:3:0,3,35	0/0:13,0:13:39:0,39,412	0/0:7,0:7:21:0,21,220	0/0:15,0:15:42:0,42,457	./.:.:.:.:.	0/0:1,0:1:3:0,3,31	./.:.:.:.:.	./.:.:.:.:.	0/0:7,0:7:18:0,18,204	0/0:8,0:8:24:0,24,249	0/0:13,0:13:39:0,39,398	0/0:4,0:4:12:0,12,133	0/0:16,0:16:48:0,48,491	0/0:12,0:12:33:0,33,352	0/0:1,0:1:3:0,3,32	0/0:1,0:1:3:0,3,35	0/0:11,0:11:33:0,33,347	0/0:3,0:3:9:0,9,97	0/0:2,0:2:6:0,6,65	0/0:11,0:11:27:0,27,303	0/0:4,0:4:12:0,12,129	1/1:0,12:12:36:379,36,0	0/0:2,0:2:6:0,6,63	0/0:9,0:9:27:0,27,276	0/0:8,0:8:21:0,21,223	0/0:6,0:6:18:0,18,190	0/0:3,0:3:9:0,9,95	0/0:2,0:2:6:0,6,67	0/0:8,0:8:24:0,24,247	0/0:14,0:14:39:0,39,418	0/0:8,0:8:24:0,24,242	0/0:12,0:12:36:0,36,377	0/0:5,0:5:15:0,15,165	0/0:6,0:6:18:0,18,187	0/0:6,0:6:18:0,18,192	./.:.:.:.:.	0/0:2,0:2:6:0,6,59	0/0:2,0:2:6:0,6,61	./.:.:.:.:.	0/0:7,0:7:21:0,21,226	0/0:5,0:5:15:0,15,153	0/0:2,0:2:6:0,6,63	./.:.:.:.:.	0/0:3,0:3:9:0,9,96	0/0:5,0:5:15:0,15,153	0/0:1,0:1:3:0,3,31	0/0:5,0:5:15:0,15,157	0/0:1,0:1:3:0,3,34	0/0:1,0:1:3:0,3,34	0/0:5,0:5:15:0,15,149	0/0:2,0:2:6:0,6,61	0/0:8,0:8:21:0,21,239	0/0:1,0:1:3:0,3,34	0/0:5,0:5:15:0,15,151	0/0:4,0:4:12:0,12,130	0/0:1,0:1:3:0,3,32	./.:.:.:.:.	0/0:3,0:3:9:0,9,95	0/0:1,0:1:3:0,3,31	0/0:2,0:2:6:0,6,61	0/0:5,0:5:15:0,15,153	0/0:5,0:5:15:0,15,153	./.:.:.:.:.	0/0:2,0:2:6:0,6,69	0/0:2,0:2:6:0,6,59	0/0:3,0:3:9:0,9,95	0/0:8,0:8:21:0,21,240	0/0:3,0:3:9:0,9,96	1/1:0,1:1:3:30,3,0	0/1:2,1:3:24:24,0,56	0/0:2,0:2:6:0,6,47	0/0:5,0:5:15:0,15,164	0/0:4,0:4:12:0,12,129	0/0:1,0:1:3:0,3,32	0/0:2,0:2:6:0,6,67	0/0:6,0:6:12:0,12,137	0/0:2,0:2:6:0,6,61	0/0:1,0:1:3:0,3,31	0/0:2,0:2:6:0,6,57	0/0:3,0:3:9:0,9,100	0/0:2,0:2:6:0,6,65	0/0:3,0:3:9:0,9,95	0/0:3,0:3:9:0,9,95	0/0:2,0:2:6:0,6,62	0/0:1,0:1:3:0,3,31	0/0:1,0:1:3:0,3,31	0/0:2,0:2:6:0,6,64	./.:.:.:.:.	0/0:2,0:2:6:0,6,63	0/0:4,0:4:12:0,12,125	0/0:3,0:3:9:0,9,97	0/0:3,0:3:9:0,9,95	0/0:8,0:8:24:0,24,254	0/0:6,0:6:18:0,18,192	1/1:0,4:4:12:119,12,0	0/0:1,0:1:3:0,3,33	./.:.:.:.:.	./.:.:.:.:.	0/0:1,0:1:3:0,3,33	0/0:5,0:5:15:0,15,153	0/0:4,0:4:12:0,12,126	0/0:7,0:7:21:0,21,227	0/0:5,0:5:15:0,15,148	0/0:6,0:6:18:0,18,194	0/0:5,0:5:15:0,15,147	0/0:2,0:2:6:0,6,65	0/0:3,0:3:9:0,9,95	0/0:3,0:3:9:0,9,101	0/0:3,0:3:9:0,9,94	0/0:3,0:3:9:0,9,92	0/0:7,0:7:21:0,21,219	0/0:1,0:1:3:0,3,33	./.:.:.:.:.	0/0:1,0:1:3:0,3,32	0/0:3,0:3:9:0,9,95	0/0:3,0:3:6:0,6,75	1/1:0,2:2:3:45,3,0	1/1:0,5:5:12:135,12,0	0/0:2,0:2:3:0,3,45	1/1:0,3:4:6:75,6,0	1/1:0,5:5:12:136,12,0	./.:.:.:.:.	1/1:0,1:1:3:32,3,0	0/0:18,0:18:54:0,54,592
chr1	49985546	.	G	A	797.13	.	AC=18;AF=0.073;AN=246;BaseQRankSum=-3.621;DP=686;Dels=0.00;FS=0.802;HaplotypeScore=0.0480;InbreedingCoeff=0.3535;MLEAC=13;MLEAF=0.053;MQ=59.79;MQ0=1;MQRankSum=1.895;QD=17.71;ReadPosRankSum=4.337	GT:AD:DP:GQ:PL	0/0:44,0:44:99:0,132,1424	0/0:15,0:15:45:0,45,490	0/0:20,0:20:60:0,60,630	0/0:33,0:33:99:0,99,1065	0/0:12,0:12:36:0,36,389	0/0:3,0:3:9:0,9,87	0/0:8,0:8:24:0,24,252	./.:.:.:.:.	0/0:1,0:1:3:0,3,32	0/0:13,0:13:39:0,39,407	./.:.:.:.:.	0/0:10,0:10:30:0,30,331	0/0:11,0:11:33:0,33,355	0/0:1,0:1:3:0,3,35	0/0:13,0:13:36:0,36,390	0/0:7,0:7:21:0,21,226	0/0:15,0:15:42:0,42,463	./.:.:.:.:.	0/0:2,0:2:6:0,6,59	./.:.:.:.:.	./.:.:.:.:.	0/0:9,0:9:21:0,21,254	0/0:8,0:8:24:0,24,243	0/0:12,0:12:36:0,36,392	0/0:4,0:4:12:0,12,136	0/0:17,0:17:51:0,51,536	0/0:12,0:12:33:0,33,353	0/0:1,0:1:3:0,3,30	0/0:1,0:1:3:0,3,34	0/0:12,0:12:36:0,36,379	0/0:3,0:3:9:0,9,95	0/0:2,0:2:6:0,6,65	0/0:11,1:12:0:0,0,275	0/0:4,0:4:12:0,12,134	1/1:0,14:14:42:428,42,0	0/0:3,0:3:9:0,9,97	0/0:10,0:10:30:0,30,311	0/0:8,0:8:21:0,21,236	0/0:6,0:6:18:0,18,190	0/0:3,0:3:9:0,9,97	0/0:3,0:3:9:0,9,91	0/0:8,0:8:24:0,24,252	0/0:15,0:15:42:0,42,462	0/0:9,0:9:27:0,27,275	0/0:12,0:12:36:0,36,394	0/0:5,0:5:15:0,15,163	0/0:7,0:7:21:0,21,223	0/0:6,0:6:18:0,18,198	./.:.:.:.:.	0/0:2,0:2:6:0,6,65	0/0:2,0:2:6:0,6,61	./.:.:.:.:.	0/0:5,0:5:15:0,15,165	0/0:4,0:4:12:0,12,127	0/0:3,0:3:9:0,9,97	./.:.:.:.:.	0/0:3,0:3:9:0,9,98	0/0:5,0:5:15:0,15,153	0/0:1,0:1:3:0,3,33	0/0:5,0:5:15:0,15,160	0/0:1,0:1:3:0,3,35	0/0:1,0:1:3:0,3,35	0/0:5,0:5:15:0,15,153	0/0:2,0:2:6:0,6,65	0/0:8,0:8:21:0,21,242	0/0:1,0:1:3:0,3,31	0/0:5,0:5:15:0,15,146	0/0:4,0:4:12:0,12,130	0/0:1,0:1:3:0,3,34	./.:.:.:.:.	0/0:3,0:3:9:0,9,100	0/0:1,0:1:3:0,3,31	0/0:2,0:2:6:0,6,63	0/0:5,0:5:15:0,15,158	0/0:5,0:5:15:0,15,157	0/0:1,0:1:3:0,3,30	0/0:2,0:2:6:0,6,71	0/0:2,0:2:6:0,6,61	0/0:3,0:3:9:0,9,95	0/0:8,0:8:21:0,21,241	0/0:3,0:3:9:0,9,96	1/1:0,1:1:3:31,3,0	0/1:2,1:3:24:24,0,56	0/0:3,0:3:9:0,9,86	0/0:6,0:6:15:0,15,164	0/0:4,0:4:12:0,12,128	0/0:1,0:1:3:0,3,32	0/0:2,0:2:6:0,6,65	0/0:6,0:6:15:0,15,167	0/0:2,0:2:6:0,6,65	0/0:1,0:1:3:0,3,32	0/0:2,0:2:6:0,6,63	0/0:3,0:3:9:0,9,103	0/0:2,0:2:6:0,6,65	0/0:3,0:3:9:0,9,95	0/0:3,0:3:9:0,9,97	0/0:2,0:2:6:0,6,64	0/0:2,0:2:6:0,6,61	0/0:1,0:1:3:0,3,31	0/0:2,0:2:6:0,6,68	./.:.:.:.:.	0/0:2,0:2:6:0,6,65	0/0:4,0:4:12:0,12,125	0/0:3,0:3:9:0,9,92	0/0:3,0:3:9:0,9,94	0/0:9,0:9:27:0,27,294	0/0:6,0:6:18:0,18,193	1/1:0,3:3:9:91,9,0	0/0:1,0:1:3:0,3,32	./.:.:.:.:.	./.:.:.:.:.	0/0:1,0:1:3:0,3,32	0/0:5,0:5:15:0,15,162	0/0:4,0:4:12:0,12,126	0/0:7,0:7:21:0,21,224	0/0:5,0:5:15:0,15,158	0/1:6,1:7:9:9,0,172	0/0:5,0:5:15:0,15,155	0/0:1,0:1:3:0,3,34	0/0:3,0:3:9:0,9,97	0/0:3,0:3:9:0,9,100	0/0:3,0:3:9:0,9,97	0/0:3,0:3:9:0,9,97	0/0:7,0:7:21:0,21,224	0/0:1,0:1:3:0,3,33	./.:.:.:.:.	0/0:1,0:1:3:0,3,32	0/0:3,0:3:9:0,9,98	0/0:3,0:3:6:0,6,76	1/1:0,2:2:3:45,3,0	1/1:0,5:5:12:137,12,0	0/0:2,0:2:3:0,3,45	1/1:0,3:4:6:75,6,0	1/1:0,5:5:12:136,12,0	./.:.:.:.:.	1/1:0,1:1:3:32,3,0	0/0:18,0:18:54:0,54,605
chr1	49985560	.	T	G	862.22	.	AC=17;AF=0.070;AN=242;BaseQRankSum=3.898;DP=582;Dels=0.00;FS=1.525;HaplotypeScore=0.0557;InbreedingCoeff=0.3386;MLEAC=14;MLEAF=0.058;MQ=59.76;MQ0=1;MQRankSum=0.748;QD=21.03;ReadPosRankSum=3.213	GT:AD:DP:GQ:PL	0/0:46,0:46:99:0,138,1412	0/0:15,0:15:45:0,45,459	0/0:15,0:15:45:0,45,434	0/0:28,0:28:84:0,84,839	0/0:9,0:9:27:0,27,276	0/0:2,0:2:6:0,6,55	0/0:7,0:7:21:0,21,223	./.:.:.:.:.	0/0:2,0:2:6:0,6,67	0/0:8,0:8:24:0,24,238	./.:.:.:.:.	0/0:6,0:6:18:0,18,182	0/0:6,0:6:18:0,18,183	./.:.:.:.:.	0/0:12,0:12:36:0,36,354	0/0:6,0:6:18:0,18,186	0/0:13,0:13:36:0,36,386	./.:.:.:.:.	0/0:2,0:2:6:0,6,57	./.:.:.:.:.	./.:.:.:.:.	0/0:9,0:9:21:0,21,238	0/0:7,0:7:21:0,21,215	0/0:8,0:8:24:0,24,239	0/0:5,0:5:15:0,15,157	0/0:18,0:18:54:0,54,533	0/0:11,0:11:33:0,33,333	./.:.:.:.:.	0/0:1,0:1:3:0,3,33	0/0:11,0:11:33:0,33,328	0/0:3,0:3:9:0,9,95	0/0:2,0:2:6:0,6,67	0/0:7,0:7:18:0,18,201	0/0:5,0:5:15:0,15,158	1/1:0,12:12:36:381,36,0	0/0:2,0:2:6:0,6,65	0/0:8,0:8:24:0,24,237	0/0:9,0:9:24:0,24,246	0/0:5,0:5:15:0,15,153	0/0:3,0:3:9:0,9,97	0/0:4,0:4:12:0,12,124	0/0:4,0:4:12:0,12,117	0/0:9,0:9:24:0,24,252	0/0:8,0:8:24:0,24,245	0/0:12,0:12:36:0,36,370	0/0:5,0:5:15:0,15,156	0/0:8,0:8:24:0,24,250	0/0:6,0:6:18:0,18,192	0/0:1,0:1:3:0,3,31	0/0:2,0:2:6:0,6,51	0/0:3,0:3:9:0,9,89	0/0:1,0:1:3:0,3,33	0/0:2,0:2:6:0,6,59	0/0:3,0:3:9:0,9,89	0/0:3,0:3:9:0,9,89	./.:.:.:.:.	0/0:2,0:2:6:0,6,61	0/0:4,0:4:12:0,12,118	0/0:1,0:1:3:0,3,31	0/0:4,0:4:12:0,12,122	./.:.:.:.:.	0/0:1,0:1:3:0,3,30	0/0:3,0:3:9:0,9,88	0/0:1,0:1:3:0,3,31	0/0:6,0:6:18:0,18,184	./.:.:.:.:.	0/0:2,0:2:6:0,6,59	0/0:3,0:3:9:0,9,95	0/0:1,0:1:3:0,3,29	./.:.:.:.:.	0/0:2,0:2:6:0,6,57	./.:.:.:.:.	0/0:2,0:2:6:0,6,59	0/0:4,0:4:12:0,12,118	0/0:4,0:4:12:0,12,118	0/0:1,0:1:3:0,3,30	0/0:1,0:1:3:0,3,33	0/0:3,0:3:9:0,9,91	0/0:1,0:1:3:0,3,30	0/0:7,0:7:21:0,21,206	0/0:2,0:2:6:0,6,61	1/1:0,1:1:3:32,3,0	0/1:3,1:4:21:21,0,80	0/0:3,0:3:9:0,9,92	0/0:4,0:4:12:0,12,119	0/0:5,0:5:15:0,15,158	0/0:2,0:2:6:0,6,63	0/0:2,0:2:6:0,6,63	0/0:7,0:7:18:0,18,196	0/0:2,0:2:6:0,6,61	0/0:1,0:1:3:0,3,30	0/0:2,0:2:6:0,6,59	0/0:1,0:1:3:0,3,30	0/0:1,0:1:3:0,3,32	0/0:3,0:3:9:0,9,90	0/0:4,0:4:12:0,12,127	0/0:2,0:2:6:0,6,62	0/0:3,0:3:9:0,9,89	0/0:1,0:1:3:0,3,31	0/0:1,0:1:3:0,3,29	0/0:1,0:1:3:0,3,32	0/0:1,0:1:3:0,3,30	0/0:3,0:3:9:0,9,91	0/0:1,0:1:3:0,3,30	0/0:3,0:3:9:0,9,95	0/0:6,0:6:18:0,18,177	0/0:5,0:5:15:0,15,161	1/1:0,3:3:9:95,9,0	0/0:1,0:1:3:0,3,31	./.:.:.:.:.	0/0:1,0:1:3:0,3,31	0/0:1,0:1:3:0,3,32	0/0:3,0:3:9:0,9,86	0/0:4,0:4:12:0,12,120	0/0:2,0:2:6:0,6,62	0/0:5,0:5:15:0,15,149	0/0:3,0:3:9:0,9,94	0/0:2,0:2:6:0,6,61	./.:.:.:.:.	0/0:1,0:1:3:0,3,32	0/0:3,0:3:9:0,9,94	0/0:2,0:2:6:0,6,61	0/0:2,0:2:6:0,6,63	0/0:4,0:4:12:0,12,124	./.:.:.:.:.	0/0:1,0:1:3:0,3,33	0/0:1,0:1:3:0,3,32	0/0:1,0:1:3:0,3,31	0/0:3,0:3:6:0,6,75	1/1:0,2:2:3:45,3,0	1/1:0,5:5:12:139,12,0	0/0:2,0:2:3:0,3,45	1/1:0,6:6:9:120,9,0	1/1:0,7:7:18:205,18,0	./.:.:.:.:.	1/1:0,1:1:3:32,3,0	0/0:17,0:17:51:0,51,575
chr1	49985586	.	G	C	812.76	.	AC=16;AF=0.066;AN=242;BaseQRankSum=-1.213;DP=585;Dels=0.00;FS=0.000;HaplotypeScore=0.0929;InbreedingCoeff=0.3626;MLEAC=12;MLEAF=0.050;MQ=59.81;MQ0=1;MQRankSum=-0.345;QD=22.58;ReadPosRankSum=3.675	GT:AD:DP:GQ:PL	0/0:43,0:43:99:0,129,1397	0/0:14,0:14:39:0,39,431	0/0:16,0:16:48:0,48,505	0/0:24,0:24:72:0,72,765	0/0:9,0:9:27:0,27,284	0/0:3,0:3:9:0,9,96	0/0:5,0:5:15:0,15,161	./.:.:.:.:.	0/0:3,0:3:9:0,9,95	0/0:6,0:6:18:0,18,190	./.:.:.:.:.	0/0:6,0:6:18:0,18,192	0/0:5,0:5:15:0,15,165	./.:.:.:.:.	0/0:11,0:11:33:0,33,348	0/0:6,0:6:18:0,18,191	0/0:13,0:13:36:0,36,396	./.:.:.:.:.	0/0:2,0:2:6:0,6,63	./.:.:.:.:.	./.:.:.:.:.	0/0:8,0:8:18:0,18,219	0/0:5,0:5:15:0,15,149	0/0:9,0:9:27:0,27,285	0/0:2,0:2:6:0,6,68	0/0:17,0:17:51:0,51,541	0/0:12,0:12:36:0,36,381	0/0:1,0:1:3:0,3,33	0/0:1,0:1:3:0,3,32	0/0:13,0:13:39:0,39,413	0/0:2,0:2:6:0,6,67	./.:.:.:.:.	0/0:6,0:6:15:0,15,177	0/0:5,0:5:15:0,15,152	1/1:0,10:10:30:316,30,0	0/0:2,0:2:6:0,6,67	0/0:11,0:11:33:0,33,352	0/0:10,0:10:30:0,30,319	0/0:7,0:7:21:0,21,211	0/0:3,0:3:9:0,9,99	0/0:4,0:4:12:0,12,125	0/0:6,0:6:18:0,18,188	0/0:7,0:7:21:0,21,227	0/0:13,0:13:39:0,39,412	0/0:12,0:12:36:0,36,382	0/0:7,0:7:21:0,21,225	0/0:8,0:8:24:0,24,243	0/0:7,0:7:21:0,21,220	0/0:3,0:3:9:0,9,97	0/0:2,0:2:6:0,6,61	0/0:4,0:4:12:0,12,129	0/0:2,0:2:6:0,6,65	0/0:3,0:3:9:0,9,96	0/0:3,0:3:9:0,9,95	0/0:3,0:3:9:0,9,92	./.:.:.:.:.	0/0:1,0:1:3:0,3,32	0/0:7,0:7:21:0,21,221	0/0:2,0:2:6:0,6,66	0/0:3,0:3:9:0,9,95	./.:.:.:.:.	0/0:1,0:1:3:0,3,32	0/0:2,0:2:6:0,6,63	0/0:1,0:1:3:0,3,31	0/0:4,0:4:12:0,12,127	./.:.:.:.:.	0/0:1,0:1:3:0,3,32	0/0:2,0:2:6:0,6,62	0/0:2,0:2:6:0,6,64	./.:.:.:.:.	0/0:2,0:2:6:0,6,61	0/0:1,0:1:3:0,3,32	0/0:2,0:2:6:0,6,67	0/0:4,0:4:12:0,12,129	0/0:5,0:5:15:0,15,158	0/0:2,0:2:6:0,6,61	0/0:2,0:2:6:0,6,63	0/0:4,0:4:12:0,12,126	0/0:1,0:1:3:0,3,34	0/0:7,0:7:21:0,21,220	0/0:2,0:2:6:0,6,61	1/1:0,1:1:3:32,3,0	0/0:5,0:5:15:0,15,161	0/0:3,0:3:9:0,9,95	0/0:5,0:5:15:0,15,153	0/0:5,0:5:15:0,15,162	0/0:1,0:1:3:0,3,31	0/0:2,0:2:6:0,6,63	0/0:7,0:7:18:0,18,204	0/0:1,0:1:3:0,3,34	0/0:1,0:1:3:0,3,32	0/0:2,0:2:6:0,6,62	0/0:1,0:1:3:0,3,31	0/0:1,0:1:3:0,3,34	0/0:3,0:3:9:0,9,99	0/0:2,0:2:6:0,6,66	0/0:1,0:1:3:0,3,32	0/0:3,0:3:9:0,9,99	0/0:1,0:1:3:0,3,30	0/0:2,0:2:6:0,6,63	0/0:2,0:2:6:0,6,66	0/0:1,0:1:3:0,3,32	0/0:2,0:2:6:0,6,63	0/0:1,0:1:3:0,3,33	0/0:3,0:3:9:0,9,95	0/0:6,0:6:18:0,18,190	0/0:4,0:4:12:0,12,124	1/1:0,4:4:12:132,12,0	0/0:1,0:1:3:0,3,32	./.:.:.:.:.	0/0:1,0:1:3:0,3,31	0/0:1,0:1:3:0,3,33	0/0:6,0:6:18:0,18,183	0/0:3,0:3:9:0,9,95	0/0:2,0:2:6:0,6,65	0/0:6,0:6:18:0,18,189	0/0:2,0:2:6:0,6,63	0/0:2,0:2:6:0,6,61	./.:.:.:.:.	./.:.:.:.:.	0/0:3,0:3:9:0,9,96	0/0:2,0:2:6:0,6,65	0/0:2,0:2:6:0,6,61	0/0:4,0:4:12:0,12,129	./.:.:.:.:.	0/0:2,0:2:6:0,6,62	0/0:1,0:1:3:0,3,32	0/0:1,0:1:3:0,3,32	0/0:3,0:3:6:0,6,77	1/1:0,2:2:3:45,3,0	1/1:0,4:4:9:107,9,0	0/0:2,0:2:3:0,3,45	1/1:0,6:7:12:148,12,0	1/1:0,7:7:18:202,18,0	./.:.:.:.:.	1/1:0,1:1:3:32,3,0	0/0:18,0:18:54:0,54,611
chr1	49985591	.	T	C	739.68	.	AC=16;AF=0.067;AN=240;BaseQRankSum=-2.459;DP=568;Dels=0.00;FS=0.000;HaplotypeScore=0.0310;InbreedingCoeff=0.3611;MLEAC=12;MLEAF=0.050;MQ=59.81;MQ0=1;MQRankSum=-1.754;QD=21.76;ReadPosRankSum=3.470	GT:AD:DP:GQ:PL	0/0:42,0:42:99:0,126,1332	0/0:13,0:13:36:0,36,399	0/0:15,0:15:45:0,45,473	0/0:22,0:22:66:0,66,694	0/0:9,0:9:27:0,27,283	0/0:3,0:3:9:0,9,94	0/0:4,0:4:12:0,12,120	./.:.:.:.:.	0/0:3,0:3:9:0,9,95	0/0:6,0:6:18:0,18,188	./.:.:.:.:.	0/0:5,0:5:15:0,15,158	0/0:7,0:7:21:0,21,228	./.:.:.:.:.	0/0:10,0:10:30:0,30,315	0/0:5,0:5:15:0,15,153	0/0:12,0:12:33:0,33,364	./.:.:.:.:.	0/0:2,0:2:6:0,6,61	./.:.:.:.:.	./.:.:.:.:.	0/0:8,0:8:18:0,18,217	0/0:4,0:4:12:0,12,127	0/0:9,0:9:27:0,27,288	0/0:2,0:2:6:0,6,67	0/0:17,0:17:51:0,51,537	0/0:10,0:10:30:0,30,317	0/0:1,0:1:3:0,3,35	0/0:1,0:1:3:0,3,31	0/0:13,0:13:39:0,39,409	0/0:2,0:2:6:0,6,61	./.:.:.:.:.	0/0:6,0:6:15:0,15,176	0/0:5,0:5:15:0,15,146	1/1:0,8:8:24:244,24,0	0/0:2,0:2:6:0,6,63	0/0:11,0:11:30:0,30,317	0/0:10,0:10:30:0,30,313	0/0:5,0:5:15:0,15,154	0/0:2,0:2:6:0,6,65	0/0:3,0:3:9:0,9,96	0/0:5,0:5:15:0,15,153	0/0:7,0:7:21:0,21,227	0/0:12,0:12:36:0,36,367	0/0:11,0:11:33:0,33,356	0/0:7,0:7:21:0,21,221	0/0:8,0:8:24:0,24,249	0/0:6,0:6:18:0,18,189	0/0:3,0:3:9:0,9,92	0/0:2,0:2:6:0,6,63	0/0:4,0:4:12:0,12,127	0/0:2,0:2:6:0,6,65	0/0:3,0:3:9:0,9,97	0/0:4,0:4:12:0,12,128	0/0:3,0:3:9:0,9,92	./.:.:.:.:.	0/0:2,0:2:6:0,6,59	0/0:7,0:7:21:0,21,221	0/0:1,0:1:3:0,3,32	0/0:3,0:3:9:0,9,97	./.:.:.:.:.	0/0:1,0:1:3:0,3,32	0/0:1,0:1:3:0,3,32	0/0:1,0:1:3:0,3,31	0/0:4,0:4:12:0,12,128	./.:.:.:.:.	0/0:1,0:1:3:0,3,32	0/0:2,0:2:6:0,6,65	0/0:2,0:2:6:0,6,66	./.:.:.:.:.	0/0:2,0:2:6:0,6,63	0/0:1,0:1:3:0,3,32	0/0:2,0:2:6:0,6,65	0/0:4,0:4:12:0,12,124	0/0:5,0:5:15:0,15,156	0/0:2,0:2:6:0,6,61	0/0:2,0:2:6:0,6,61	0/0:4,0:4:12:0,12,122	0/0:1,0:1:3:0,3,32	0/0:6,0:6:18:0,18,189	0/0:2,0:2:6:0,6,63	1/1:0,1:1:3:32,3,0	0/0:4,0:4:12:0,12,130	0/0:3,0:3:9:0,9,95	0/0:4,0:5:12:0,12,130	0/0:5,0:5:15:0,15,162	0/0:1,0:1:3:0,3,32	0/0:2,0:2:6:0,6,63	0/0:8,0:8:18:0,18,216	0/0:1,0:1:3:0,3,33	0/0:1,0:1:3:0,3,33	0/0:2,0:2:6:0,6,62	0/0:1,0:1:3:0,3,32	0/0:1,0:1:3:0,3,32	0/0:3,0:3:9:0,9,98	0/0:2,0:2:6:0,6,65	0/0:1,0:1:3:0,3,32	0/0:3,0:3:9:0,9,98	./.:.:.:.:.	0/0:2,0:2:6:0,6,61	0/0:2,0:2:6:0,6,62	0/0:1,0:1:3:0,3,32	0/0:2,0:2:6:0,6,63	0/0:2,0:2:6:0,6,65	0/0:3,0:3:9:0,9,84	0/0:6,0:6:18:0,18,190	0/0:4,0:4:12:0,12,124	1/1:0,4:4:12:127,12,0	0/0:1,0:1:3:0,3,34	./.:.:.:.:.	0/0:1,0:1:3:0,3,31	0/0:1,0:1:3:0,3,36	0/0:6,0:6:18:0,18,192	0/0:4,0:4:12:0,12,124	0/0:2,0:2:6:0,6,65	0/0:5,0:5:15:0,15,160	0/0:1,0:1:3:0,3,32	0/0:2,0:2:6:0,6,57	./.:.:.:.:.	./.:.:.:.:.	0/0:3,0:3:9:0,9,92	0/0:2,0:2:6:0,6,68	0/0:2,0:2:6:0,6,63	0/0:4,0:4:12:0,12,126	0/0:1,0:1:3:0,3,28	0/0:2,0:2:6:0,6,60	0/0:1,0:1:3:0,3,33	./.:.:.:.:.	0/0:3,0:3:6:0,6,77	1/1:0,2:2:3:45,3,0	1/1:0,4:4:9:106,9,0	0/0:2,0:2:3:0,3,45	1/1:1,6:7:12:152,12,0	1/1:0,7:7:18:202,18,0	./.:.:.:.:.	1/1:0,1:1:3:32,3,0	0/0:23,0:23:69:0,69,787
chr1	49985643	.	T	A	1054.55	.	AC=24;AF=0.107;AN=224;BaseQRankSum=-1.832;DP=500;Dels=0.00;FS=1.273;HaplotypeScore=0.0463;InbreedingCoeff=0.4725;MLEAC=20;MLEAF=0.089;MQ=59.73;MQ0=1;MQRankSum=-0.827;QD=24.52;ReadPosRankSum=-2.532	GT:AD:DP:GQ:PL	0/0:37,0:37:99:0,111,1180	0/0:16,0:16:48:0,48,515	0/0:8,0:8:24:0,24,255	0/0:17,0:17:51:0,51,532	1/1:0,8:8:24:240,24,0	0/0:3,0:3:9:0,9,96	0/0:4,0:4:12:0,12,122	./.:.:.:.:.	0/0:1,0:1:3:0,3,32	0/0:2,0:2:6:0,6,63	./.:.:.:.:.	0/0:7,0:7:21:0,21,229	1/1:0,7:7:21:201,21,0	./.:.:.:.:.	1/1:0,9:9:27:280,27,0	1/1:0,5:5:15:158,15,0	0/0:8,0:8:24:0,24,241	./.:.:.:.:.	0/0:1,0:1:3:0,3,32	./.:.:.:.:.	0/0:2,0:2:6:0,6,61	0/0:4,0:4:9:0,9,106	0/0:4,0:4:12:0,12,128	0/0:12,0:12:36:0,36,374	0/0:2,0:2:6:0,6,61	0/0:11,0:11:33:0,33,349	0/0:4,0:4:12:0,12,126	0/0:1,0:1:3:0,3,32	0/0:1,0:1:3:0,3,32	0/0:8,0:8:24:0,24,249	0/0:2,0:2:6:0,6,61	0/0:3,0:3:9:0,9,97	0/0:7,0:7:18:0,18,204	0/0:2,0:2:6:0,6,62	0/0:4,0:4:12:0,12,127	./.:.:.:.:.	0/0:7,0:7:21:0,21,225	0/0:8,0:8:24:0,24,250	0/0:7,0:7:21:0,21,218	0/0:3,0:3:9:0,9,97	0/0:2,0:2:6:0,6,67	1/1:0,4:4:12:118,12,0	0/0:6,0:6:15:0,15,168	0/0:14,0:14:42:0,42,448	0/0:12,0:12:36:0,36,369	0/0:5,0:5:15:0,15,159	0/0:8,0:8:24:0,24,247	0/0:4,0:4:12:0,12,130	1/1:0,2:2:6:67,6,0	./.:.:.:.:.	0/0:2,0:2:6:0,6,63	0/0:1,0:1:3:0,3,31	0/0:2,0:2:6:0,6,62	1/1:0,1:1:3:31,3,0	0/0:3,0:3:9:0,9,99	1/1:0,2:2:6:61,6,0	0/0:2,0:2:6:0,6,61	0/0:8,0:8:24:0,24,252	0/0:2,0:2:6:0,6,63	0/0:3,0:3:9:0,9,92	./.:.:.:.:.	1/1:0,1:1:3:32,3,0	./.:.:.:.:.	0/0:3,0:3:9:0,9,97	0/0:3,0:3:6:0,6,77	./.:.:.:.:.	0/0:1,0:1:3:0,3,31	0/0:3,0:3:9:0,9,92	0/0:1,0:1:3:0,3,30	./.:.:.:.:.	./.:.:.:.:.	0/0:3,0:3:9:0,9,90	0/0:1,0:1:3:0,3,31	0/0:2,0:2:6:0,6,61	0/0:2,0:2:6:0,6,65	0/0:1,0:1:3:0,3,31	0/0:1,0:1:3:0,3,32	0/0:3,0:3:9:0,9,95	0/0:1,0:1:3:0,3,31	0/0:8,0:8:24:0,24,259	0/0:2,0:2:6:0,6,68	0/0:3,0:3:9:0,9,90	0/0:3,0:3:9:0,9,99	0/0:1,0:1:3:0,3,31	0/0:3,0:3:9:0,9,96	0/0:3,0:3:9:0,9,93	0/0:2,0:2:6:0,6,64	0/0:2,0:2:6:0,6,60	0/0:4,0:4:12:0,12,123	0/0:6,0:6:18:0,18,180	./.:.:.:.:.	0/0:2,0:2:6:0,6,68	./.:.:.:.:.	1/1:0,1:1:3:31,3,0	1/1:0,1:1:3:30,3,0	0/0:1,0:1:3:0,3,29	1/1:0,2:2:6:62,6,0	0/0:3,0:3:9:0,9,96	./.:.:.:.:.	0/0:2,0:2:6:0,6,64	0/0:6,0:6:18:0,18,185	./.:.:.:.:.	0/0:3,0:3:9:0,9,93	0/0:2,0:2:6:0,6,62	0/0:1,0:1:3:0,3,34	0/0:3,0:3:9:0,9,100	0/0:3,0:3:9:0,9,96	0/0:3,0:3:9:0,9,98	0/0:2,0:2:6:0,6,65	./.:.:.:.:.	0/0:4,0:4:12:0,12,131	0/0:2,0:2:6:0,6,67	0/0:6,0:6:18:0,18,174	0/0:5,0:5:15:0,15,154	0/0:4,0:4:12:0,12,125	0/0:4,0:4:12:0,12,122	./.:.:.:.:.	./.:.:.:.:.	./.:.:.:.:.	./.:.:.:.:.	0/0:3,0:3:9:0,9,97	0/0:1,0:1:3:0,3,32	0/0:3,0:3:9:0,9,97	0/0:4,0:4:12:0,12,122	0/0:2,0:2:6:0,6,63	0/0:2,0:2:6:0,6,59	./.:.:.:.:.	0/0:1,0:1:3:0,3,30	./.:.:.:.:.	./.:.:.:.:.	0/0:5,0:5:9:0,9,108	0/0:1,0:1:3:0,3,32	0/0:7,1:8:12:0,12,167	0/0:7,0:7:18:0,18,201	./.:.:.:.:.	0/0:2,0:2:6:0,6,56	0/0:30,0:30:90:0,90,1018
chr1	49987068	.	A	C	1286.05	.	AC=22;AF=0.092;AN=238;BaseQRankSum=2.751;DP=690;Dels=0.00;FS=1.157;HaplotypeScore=0.0311;InbreedingCoeff=0.4329;MLEAC=18;MLEAF=0.076;MQ=59.73;MQ0=0;MQRankSum=-2.281;QD=23.38;ReadPosRankSum=-0.830	GT:AD:DP:GQ:PL	0/0:39,0:39:99:0,117,1251	0/0:27,0:27:81:0,81,857	0/0:13,0:13:39:0,39,408	0/0:27,0:27:81:0,81,853	0/0:18,0:18:54:0,54,568	0/0:8,0:8:24:0,24,247	0/0:3,0:3:9:0,9,93	./.:.:.:.:.	./.:.:.:.:.	0/0:7,0:7:21:0,21,220	./.:.:.:.:.	1/1:0,8:8:24:250,24,0	0/0:12,0:12:36:0,36,368	./.:.:.:.:.	0/0:14,0:14:42:0,42,451	0/0:6,0:6:15:0,15,174	0/0:7,0:7:18:0,18,201	./.:.:.:.:.	0/0:4,0:4:12:0,12,128	./.:.:.:.:.	0/0:1,0:1:3:0,3,31	0/0:3,0:3:9:0,9,92	0/0:6,0:6:18:0,18,184	0/0:10,0:10:30:0,30,312	0/0:2,0:2:6:0,6,59	0/0:17,0:17:48:0,48,517	0/0:12,0:12:36:0,36,378	0/0:2,0:2:6:0,6,65	0/0:2,0:2:6:0,6,65	0/0:14,0:14:39:0,39,416	0/0:1,0:1:3:0,3,34	0/0:2,0:2:6:0,6,67	0/0:5,0:5:15:0,15,159	0/0:1,0:1:3:0,3,32	0/0:13,0:13:39:0,39,398	./.:.:.:.:.	0/0:15,0:15:42:0,42,460	0/0:4,0:4:12:0,12,123	0/0:10,0:10:30:0,30,317	0/0:1,0:1:3:0,3,32	./.:.:.:.:.	0/0:11,0:11:33:0,33,349	0/0:19,0:19:57:0,57,603	0/0:10,0:10:30:0,30,322	1/1:0,18:18:45:527,45,0	0/0:12,0:12:30:0,30,345	0/0:8,0:8:24:0,24,258	0/0:1,0:1:3:0,3,32	./.:.:.:.:.	0/0:4,0:4:12:0,12,124	./.:.:.:.:.	0/0:3,0:3:9:0,9,97	0/0:3,0:3:9:0,9,96	0/0:3,0:3:9:0,9,93	0/1:2,2:4:52:53,0,52	./.:.:.:.:.	1/1:0,3:3:9:97,9,0	1/1:0,6:6:15:176,15,0	0/0:3,0:3:9:0,9,94	0/0:4,0:4:12:0,12,125	0/0:4,0:4:12:0,12,122	0/0:4,0:4:12:0,12,124	0/0:6,0:6:18:0,18,192	0/0:4,0:4:12:0,12,126	0/0:4,0:4:12:0,12,126	0/0:4,0:4:12:0,12,128	0/0:1,0:1:3:0,3,32	0/0:6,0:6:18:0,18,189	0/0:3,0:3:9:0,9,94	./.:.:.:.:.	0/0:2,0:2:6:0,6,63	./.:.:.:.:.	0/0:3,0:3:9:0,9,95	0/1:2,1:3:21:21,0,50	1/1:0,3:3:9:97,9,0	1/1:0,3:3:9:97,9,0	0/0:2,0:2:6:0,6,61	0/0:5,0:5:15:0,15,154	1/1:0,1:1:3:32,3,0	0/0:1,0:1:3:0,3,31	0/0:3,0:3:9:0,9,96	0/0:2,0:2:6:0,6,64	0/0:5,0:5:15:0,15,162	0/0:4,0:4:12:0,12,129	0/0:3,0:3:9:0,9,96	./.:.:.:.:.	0/0:3,0:3:9:0,9,94	0/0:3,0:3:9:0,9,91	0/0:3,0:3:9:0,9,97	0/0:3,0:3:9:0,9,91	0/0:1,0:1:3:0,3,33	0/0:2,0:2:6:0,6,63	0/0:1,0:1:3:0,3,32	./.:.:.:.:.	0/0:6,0:6:18:0,18,184	0/0:1,0:1:3:0,3,32	0/0:7,0:7:21:0,21,223	0/0:1,0:1:3:0,3,32	0/0:1,0:1:3:0,3,33	0/0:3,0:3:9:0,9,97	./.:.:.:.:.	./.:.:.:.:.	./.:.:.:.:.	0/0:2,0:2:6:0,6,63	0/0:1,0:1:3:0,3,32	0/0:8,0:8:24:0,24,252	0/0:1,0:1:3:0,3,32	0/0:8,0:8:24:0,24,249	0/0:1,0:1:3:0,3,32	0/0:1,0:1:3:0,3,34	0/0:1,0:1:3:0,3,32	0/0:1,0:1:3:0,3,31	0/0:13,0:13:39:0,39,398	0/0:4,0:4:12:0,12,125	0/0:2,0:2:6:0,6,62	0/0:1,0:1:3:0,3,32	0/0:4,0:4:9:0,9,110	0/0:1,0:1:3:0,3,31	1/1:0,2:2:6:61,6,0	0/0:1,0:1:3:0,3,31	0/0:1,0:1:3:0,3,32	0/0:4,0:4:12:0,12,132	0/0:8,0:8:24:0,24,253	0/0:3,0:3:9:0,9,97	0/0:3,0:3:9:0,9,92	0/0:3,0:3:9:0,9,94	0/0:4,0:4:12:0,12,125	1/1:0,3:3:9:96,9,0	1/1:0,1:1:3:34,3,0	0/0:8,0:8:21:0,21,231	0/0:4,0:4:12:0,12,108	0/0:5,0:5:12:0,12,138	0/0:8,0:8:15:0,15,197	0/0:6,0:6:15:0,15,171	0/0:4,0:4:6:0,6,89	0/0:4,0:4:6:0,6,89	0/0:31,0:31:93:0,93,1052
chr1	49988195	.	C	T	1679.29	.	AC=21;AF=0.081;AN=260;BaseQRankSum=2.774;DP=893;Dels=0.00;FS=5.344;HaplotypeScore=0.1052;InbreedingCoeff=0.4843;MLEAC=17;MLEAF=0.065;MQ=59.68;MQ0=0;MQRankSum=-1.347;QD=25.84;ReadPosRankSum=-1.998	GT:AD:DP:GQ:PL	0/0:53,0:53:99:0,159,1649	0/0:21,0:21:60:0,60,628	0/0:13,0:13:39:0,39,393	0/0:41,0:41:99:0,120,1242	0/0:17,0:17:42:0,42,457	0/0:8,0:8:24:0,24,239	0/0:6,0:6:18:0,18,181	0/0:2,0:2:6:0,6,63	0/0:3,0:3:9:0,9,97	0/0:18,0:18:45:0,45,489	0/0:2,0:2:6:0,6,62	0/0:21,0:21:51:0,51,584	0/0:14,0:14:42:0,42,436	0/0:2,0:2:6:0,6,64	0/0:22,0:22:66:0,66,678	0/0:15,0:15:42:0,42,447	0/0:19,0:19:48:0,48,536	0/0:1,0:1:3:0,3,31	0/0:5,0:5:15:0,15,150	0/0:3,0:3:9:0,9,89	1/1:0,2:2:6:55,6,0	0/0:9,0:9:15:0,15,195	0/0:13,0:13:33:0,33,348	0/0:17,0:17:51:0,51,523	1/1:0,1:1:3:32,3,0	1/1:0,28:28:84:874,84,0	0/0:18,0:18:54:0,54,552	0/0:3,0:3:9:0,9,100	0/0:4,0:4:12:0,12,122	0/0:13,0:13:39:0,39,403	0/0:3,0:3:9:0,9,86	0/0:4,0:4:12:0,12,125	0/0:6,0:6:18:0,18,170	0/1:1,1:2:26:26,0,27	1/1:0,9:9:27:275,27,0	0/0:2,0:2:6:0,6,60	0/0:19,0:19:57:0,57,593	0/0:13,0:13:33:0,33,370	0/0:9,0:9:27:0,27,274	0/0:2,0:2:6:0,6,64	0/0:3,0:3:9:0,9,94	0/0:19,0:19:57:0,57,591	0/0:3,0:3:9:0,9,90	0/0:13,0:13:33:0,33,365	0/0:17,0:17:51:0,51,519	0/0:10,0:10:30:0,30,303	0/0:9,0:9:24:0,24,262	0/0:3,0:3:9:0,9,94	0/0:2,0:2:6:0,6,69	0/0:8,0:8:18:0,18,210	0/0:1,0:1:3:0,3,32	0/0:4,0:4:12:0,12,121	0/0:3,0:3:9:0,9,91	0/0:3,0:3:6:0,6,75	0/0:6,0:6:18:0,18,185	./.:.:.:.:.	0/0:8,0:8:21:0,21,227	0/0:7,0:7:21:0,21,215	0/0:4,0:4:12:0,12,123	0/0:9,0:9:27:0,27,276	0/0:2,0:2:6:0,6,59	0/0:3,0:3:9:0,9,90	0/0:7,0:7:21:0,21,221	0/0:5,0:5:15:0,15,148	0/0:7,0:7:21:0,21,214	0/0:5,0:5:15:0,15,152	0/0:4,0:4:12:0,12,120	0/0:3,0:3:9:0,9,94	0/0:1,0:1:3:0,3,33	0/0:1,0:1:3:0,3,32	1/1:0,1:1:3:32,3,0	1/1:0,5:5:12:136,12,0	./.:.:.:.:.	0/0:7,0:7:18:0,18,181	0/0:4,0:4:12:0,12,128	0/0:3,0:3:9:0,9,91	0/0:6,0:6:15:0,15,172	0/0:1,0:1:3:0,3,31	0/0:2,0:2:6:0,6,59	0/0:4,0:4:12:0,12,124	0/0:2,0:2:6:0,6,59	./.:.:.:.:.	0/0:6,0:6:18:0,18,186	0/0:2,0:2:6:0,6,60	0/0:10,0:10:30:0,30,300	0/0:6,0:6:18:0,18,184	1/1:0,6:6:18:184,18,0	0/0:6,0:6:18:0,18,182	0/0:6,0:6:18:0,18,188	0/0:5,0:5:15:0,15,160	0/0:3,0:3:9:0,9,93	0/0:12,0:12:30:0,30,347	0/0:3,0:3:9:0,9,95	0/0:1,0:1:3:0,3,31	0/0:2,0:2:6:0,6,61	0/0:5,0:5:15:0,15,152	0/0:1,0:2:3:0,3,33	0/0:3,0:3:9:0,9,93	./.:.:.:.:.	./.:.:.:.:.	1/1:0,1:1:3:32,3,0	0/0:1,0:1:3:0,3,31	0/0:2,0:2:6:0,6,61	0/0:3,0:3:9:0,9,93	0/0:3,0:3:9:0,9,92	0/0:10,0:10:30:0,30,306	1/1:0,3:3:9:92,9,0	1/1:0,7:7:18:200,18,0	0/0:2,0:2:6:0,6,63	0/0:1,0:1:3:0,3,30	0/0:4,0:4:12:0,12,122	0/0:2,0:2:6:0,6,65	0/0:8,0:8:24:0,24,241	0/0:8,0:8:24:0,24,237	0/0:8,0:8:24:0,24,252	0/0:6,0:6:18:0,18,181	0/0:2,0:2:6:0,6,65	0/0:1,0:1:3:0,3,29	0/0:3,0:3:9:0,9,92	0/0:5,0:5:15:0,15,147	0/0:8,0:8:21:0,21,231	0/0:4,0:4:12:0,12,122	0/0:7,0:7:15:0,15,170	0/0:1,0:1:3:0,3,32	0/0:3,0:3:9:0,9,91	0/0:5,0:5:12:0,12,140	0/0:3,0:3:9:0,9,94	0/0:2,0:2:6:0,6,62	0/0:3,0:3:9:0,9,96	0/0:2,0:2:3:0,3,45	./.:.:.:.:.	0/0:4,0:4:9:0,9,106	0/0:2,0:2:3:0,3,45	0/0:2,0:2:3:0,3,45	./.:.:.:.:.	0/0:2,0:2:3:0,3,45	0/0:19,0:19:57:0,57,607
chr1	49988229	.	G	A	3544.61	.	AC=39;AF=0.154;AN=254;BaseQRankSum=-3.717;DP=890;Dels=0.00;FS=0.342;HaplotypeScore=0.0343;InbreedingCoeff=0.5928;MLEAC=35;MLEAF=0.138;MQ=59.73;MQ0=1;MQRankSum=-0.129;QD=26.06;ReadPosRankSum=-0.674	GT:AD:DP:GQ:PL	0/0:47,0:47:99:0,141,1508	0/0:23,0:23:69:0,69,730	0/0:13,0:13:39:0,39,410	0/0:41,0:41:99:0,111,1221	0/0:17,0:17:42:0,42,476	0/0:9,0:9:24:0,24,273	0/0:11,0:11:33:0,33,333	1/1:0,1:1:3:32,3,0	0/0:2,0:2:6:0,6,67	0/0:19,0:19:48:0,48,527	0/0:1,0:1:3:0,3,31	0/0:19,0:19:54:0,54,587	1/1:0,14:14:42:421,42,0	./.:.:.:.:.	1/1:0,24:24:72:756,72,0	0/0:12,0:12:33:0,33,370	1/1:0,18:18:51:536,51,0	0/0:1,0:1:3:0,3,33	0/0:4,0:4:12:0,12,124	0/0:3,0:3:9:0,9,94	0/0:1,0:1:3:0,3,32	0/0:9,0:9:18:0,18,214	0/0:11,0:11:33:0,33,343	0/0:23,0:23:66:0,66,705	./.:.:.:.:.	0/0:26,0:26:78:0,78,829	0/0:16,0:16:48:0,48,512	0/0:1,0:1:3:0,3,34	0/0:2,0:2:6:0,6,67	0/0:13,0:13:36:0,36,396	0/0:4,0:4:12:0,12,128	./.:.:.:.:.	0/0:6,0:6:18:0,18,190	0/0:1,0:1:3:0,3,34	0/0:11,0:11:33:0,33,356	0/0:1,0:1:3:0,3,35	0/0:21,0:21:63:0,63,674	0/1:2,7:9:40:181,0,40	1/1:0,13:13:39:400,39,0	0/0:4,0:4:12:0,12,136	0/0:1,0:1:3:0,3,34	0/0:16,0:16:48:0,48,518	0/0:9,0:9:27:0,27,280	0/0:13,0:13:33:0,33,377	0/0:16,0:16:48:0,48,511	0/0:7,0:7:21:0,21,217	0/0:10,0:10:27:0,27,301	0/0:5,0:5:15:0,15,167	0/0:1,0:1:3:0,3,32	0/0:6,0:6:15:0,15,172	./.:.:.:.:.	0/0:4,0:4:12:0,12,128	0/0:4,0:4:12:0,12,128	1/1:0,4:4:9:106,9,0	0/0:5,0:5:15:0,15,160	./.:.:.:.:.	0/0:6,0:6:18:0,18,186	0/0:5,0:5:15:0,15,162	0/0:3,0:3:9:0,9,98	0/0:10,0:10:30:0,30,312	1/1:0,3:3:9:92,9,0	1/1:0,2:2:6:62,6,0	1/1:0,5:5:15:149,15,0	0/0:6,0:6:18:0,18,187	1/1:0,8:8:24:245,24,0	1/1:0,8:8:24:250,24,0	0/0:4,0:4:12:0,12,130	0/0:3,0:3:9:0,9,94	0/0:2,0:2:6:0,6,63	0/0:2,0:2:6:0,6,65	0/0:1,0:1:3:0,3,33	0/0:7,0:7:18:0,18,205	0/0:1,0:1:3:0,3,29	0/0:8,0:8:21:0,21,226	0/0:5,0:5:15:0,15,159	0/0:4,0:4:12:0,12,130	0/0:4,0:4:9:0,9,110	0/0:2,0:2:6:0,6,65	0/0:2,0:2:6:0,6,59	0/0:6,0:6:15:0,15,173	0/0:3,0:3:9:0,9,100	./.:.:.:.:.	0/0:5,0:5:15:0,15,160	0/0:4,0:4:12:0,12,133	0/0:8,0:8:24:0,24,258	0/0:5,0:5:15:0,15,162	0/0:6,0:6:18:0,18,196	0/0:7,0:7:21:0,21,226	0/0:8,0:8:24:0,24,259	0/0:4,0:4:12:0,12,134	0/0:4,0:4:12:0,12,125	0/0:7,0:7:21:0,21,222	1/1:0,1:1:3:33,3,0	1/1:0,2:2:6:63,6,0	0/1:3,2:5:48:48,0,77	0/0:3,0:3:9:0,9,95	1/1:0,3:3:9:98,9,0	0/0:3,0:3:9:0,9,97	1/1:0,1:1:3:33,3,0	0/0:1,0:1:3:0,3,32	./.:.:.:.:.	1/1:0,1:1:3:31,3,0	0/1:1,2:3:23:54,0,23	0/0:4,0:4:12:0,12,131	0/0:3,0:3:9:0,9,100	0/0:11,0:11:33:0,33,352	0/0:2,0:2:6:0,6,68	0/0:9,0:9:27:0,27,284	0/0:2,0:2:6:0,6,69	0/0:1,0:1:3:0,3,32	0/0:2,0:2:6:0,6,64	0/0:2,0:2:6:0,6,71	1/1:0,6:6:18:189,18,0	0/0:6,0:6:18:0,18,184	1/1:0,5:5:15:159,15,0	0/0:7,0:7:21:0,21,230	0/0:2,0:2:6:0,6,64	0/0:2,0:2:6:0,6,63	0/0:4,0:4:12:0,12,131	0/0:3,0:3:9:0,9,94	0/0:7,0:7:18:0,18,201	0/0:6,0:6:18:0,18,191	0/0:6,0:6:15:0,15,170	./.:.:.:.:.	0/0:3,0:3:9:0,9,93	0/0:5,0:5:12:0,12,140	0/0:4,0:4:9:0,9,112	0/0:1,0:1:3:0,3,31	0/0:4,0:4:12:0,12,124	0/0:3,0:3:6:0,6,77	./.:.:.:.:.	0/0:6,0:6:12:0,12,153	0/0:2,0:2:3:0,3,45	0/0:2,0:2:3:0,3,45	./.:.:.:.:.	0/0:2,0:2:3:0,3,45	0/0:23,0:23:69:0,69,769
chr1	49988492	.	T	C	1623.63	.	AC=25;AF=0.096;AN=260;BaseQRankSum=3.994;DP=794;Dels=0.00;FS=6.258;HaplotypeScore=0.0637;InbreedingCoeff=0.4551;MLEAC=22;MLEAF=0.085;MQ=59.86;MQ0=0;MQRankSum=0.586;QD=23.53;ReadPosRankSum=-1.401	GT:AD:DP:GQ:PL	0/0:40,0:40:99:0,120,1245	0/0:17,0:17:51:0,51,515	0/0:10,0:10:27:0,27,289	0/0:30,0:30:90:0,90,904	0/0:17,0:17:48:0,48,496	0/0:9,0:9:24:0,24,255	0/0:11,0:11:33:0,33,326	0/0:3,0:3:9:0,9,93	0/0:2,0:2:6:0,6,53	0/0:16,0:16:48:0,48,492	0/0:2,0:2:6:0,6,65	0/0:6,0:6:18:0,18,184	0/0:14,0:14:42:0,42,421	0/0:1,0:1:3:0,3,29	0/0:17,0:17:51:0,51,514	0/0:12,0:12:36:0,36,362	0/0:18,0:18:48:0,48,509	0/0:2,0:2:6:0,6,59	1/1:0,4:4:12:131,12,0	0/0:6,0:6:15:0,15,159	1/1:0,3:3:9:89,9,0	0/0:15,0:15:42:0,42,438	0/0:12,0:12:33:0,33,336	0/0:18,0:18:51:0,51,530	0/0:2,0:2:6:0,6,65	1/1:0,13:13:36:398,36,0	0/0:11,0:11:30:0,30,321	0/0:3,0:3:9:0,9,90	0/0:4,0:4:12:0,12,125	0/0:15,0:15:42:0,42,434	0/0:6,0:6:18:0,18,193	0/0:3,0:3:9:0,9,99	0/0:11,0:11:30:0,30,309	0/1:2,1:3:24:24,0,56	1/1:0,9:9:24:267,24,0	0/0:1,0:1:3:0,3,28	0/0:12,0:12:36:0,36,371	0/0:9,0:9:27:0,27,275	0/0:9,0:9:24:0,24,263	0/0:3,0:3:9:0,9,87	0/0:5,0:5:15:0,15,154	0/0:12,0:12:36:0,36,362	0/0:5,0:5:12:0,12,134	0/0:17,0:17:51:0,51,518	0/0:12,0:12:33:0,33,332	0/0:15,0:15:45:0,45,447	0/0:8,0:8:24:0,24,244	0/0:2,0:2:6:0,6,63	0/0:1,0:1:3:0,3,31	0/0:2,0:2:6:0,6,61	0/0:2,0:2:6:0,6,60	0/0:1,0:1:3:0,3,31	0/0:3,0:3:9:0,9,89	0/0:2,0:2:6:0,6,63	0/0:1,0:1:3:0,3,31	0/0:1,0:1:3:0,3,28	0/0:2,0:2:6:0,6,58	0/0:4,0:4:12:0,12,123	0/0:1,0:1:3:0,3,31	0/0:3,0:3:9:0,9,94	0/0:2,0:2:6:0,6,60	0/0:4,0:4:12:0,12,123	0/0:4,0:4:12:0,12,124	0/0:10,0:10:30:0,30,300	0/0:6,0:6:18:0,18,183	0/0:7,0:7:21:0,21,213	0/0:3,0:3:9:0,9,92	0/0:5,0:5:15:0,15,151	0/0:5,0:5:15:0,15,152	0/0:1,0:1:3:0,3,32	1/1:0,2:2:3:45,3,0	1/1:0,3:3:9:95,9,0	0/0:4,0:4:12:0,12,122	0/0:7,0:7:21:0,21,214	0/0:3,0:3:9:0,9,88	./.:.:.:.:.	0/0:1,0:1:3:0,3,32	0/0:2,0:2:6:0,6,60	./.:.:.:.:.	0/0:8,0:8:24:0,24,248	0/0:3,0:3:9:0,9,90	1/1:0,1:1:3:31,3,0	0/1:3,1:4:22:22,0,81	0/0:3,0:3:9:0,9,91	0/0:2,0:2:6:0,6,63	0/0:4,0:4:12:0,12,121	1/1:0,11:11:33:358,33,0	0/0:10,0:10:30:0,30,303	0/0:2,0:2:6:0,6,63	0/0:6,0:6:18:0,18,189	0/0:1,0:1:3:0,3,32	0/0:3,0:3:9:0,9,92	0/0:3,0:3:9:0,9,91	./.:.:.:.:.	0/0:1,0:1:3:0,3,32	0/0:4,0:4:12:0,12,119	0/0:4,0:4:12:0,12,115	0/0:7,0:7:21:0,21,213	0/0:2,0:2:6:0,6,61	0/0:1,0:1:3:0,3,29	0/1:1,1:2:24:26,0,24	0/0:1,0:1:3:0,3,31	0/0:3,0:3:9:0,9,90	0/0:1,0:1:3:0,3,30	0/0:5,0:5:15:0,15,152	0/0:6,0:6:18:0,18,170	1/1:0,6:6:18:197,18,0	1/1:0,6:6:18:192,18,0	0/0:7,0:7:21:0,21,213	0/0:4,0:4:9:0,9,105	0/0:3,0:3:9:0,9,95	0/0:7,0:7:21:0,21,213	0/0:3,0:3:9:0,9,94	0/0:5,0:5:15:0,15,153	0/0:5,0:5:15:0,15,157	0/0:6,0:6:18:0,18,178	0/0:4,0:4:9:0,9,105	./.:.:.:.:.	0/0:2,0:2:6:0,6,65	0/0:6,0:6:18:0,18,184	0/0:2,0:2:6:0,6,60	0/0:3,0:3:9:0,9,91	0/0:3,0:3:9:0,9,94	0/0:4,0:4:12:0,12,118	./.:.:.:.:.	0/0:3,0:3:9:0,9,95	0/0:3,0:3:9:0,9,91	0/0:5,0:5:15:0,15,156	0/0:1,0:1:3:0,3,30	0/0:2,0:2:6:0,6,56	./.:.:.:.:.	./.:.:.:.:.	0/0:2,0:2:3:0,3,45	0/0:2,0:2:3:0,3,45	1/1:0,2:2:3:45,3,0	0/0:1,0:1:3:0,3,31	0/0:32,0:32:96:0,96,1057
chr1	49989423	.	A	G	1636.32	.	AC=22;AF=0.083;AN=266;BaseQRankSum=-1.601;DP=1110;Dels=0.00;FS=0.974;HaplotypeScore=0.0795;InbreedingCoeff=0.5404;MLEAC=19;MLEAF=0.071;MQ=59.84;MQ0=0;MQRankSum=-1.025;QD=23.71;ReadPosRankSum=0.088	GT:AD:DP:GQ:PL	0/0:55,0:55:99:0,165,1738	0/0:22,0:22:63:0,63,669	0/0:14,0:14:39:0,39,418	0/0:61,0:61:99:0,183,1840	0/0:19,0:19:54:0,54,563	0/0:11,0:11:33:0,33,347	0/0:11,0:11:30:0,30,317	0/0:1,0:1:3:0,3,30	0/0:2,0:2:6:0,6,65	0/0:28,0:28:75:0,75,804	0/0:4,0:4:12:0,12,128	0/0:16,0:16:45:0,45,469	0/0:26,0:26:78:0,78,809	0/0:2,0:2:6:0,6,66	0/0:14,0:14:42:0,42,436	0/0:18,0:18:54:0,54,540	0/0:21,0:21:54:0,54,591	0/0:1,0:1:3:0,3,32	0/0:12,0:12:36:0,36,368	1/1:0,5:5:12:135,12,0	0/0:1,0:1:3:0,3,32	1/1:0,9:9:24:255,24,0	0/0:23,0:23:69:0,69,700	0/0:20,0:20:60:0,60,629	0/0:4,0:4:12:0,12,124	0/0:21,0:21:63:0,63,645	0/0:13,0:13:39:0,39,383	0/0:6,0:6:18:0,18,197	0/0:4,0:4:12:0,12,123	0/0:18,0:18:48:0,48,509	0/0:2,0:2:6:0,6,67	0/0:1,0:1:3:0,3,31	0/0:17,0:17:48:0,48,502	0/0:6,0:6:18:0,18,190	0/0:17,0:17:42:0,42,472	0/0:5,0:5:15:0,15,161	0/0:27,0:27:72:0,72,787	0/0:16,0:16:45:0,45,470	0/0:16,0:16:48:0,48,484	0/0:2,0:2:6:0,6,60	0/0:3,0:3:9:0,9,95	0/0:25,0:25:69:0,69,740	0/0:9,0:9:24:0,24,262	0/0:19,0:19:54:0,54,581	0/0:21,0:21:57:0,57,611	0/0:22,0:22:60:0,60,642	0/0:10,0:10:30:0,30,313	0/0:1,0:1:3:0,3,31	0/0:2,0:2:6:0,6,63	0/0:5,0:5:15:0,15,149	0/0:1,0:1:3:0,3,32	0/0:6,0:6:18:0,18,184	0/0:3,0:3:9:0,9,91	0/0:3,0:3:9:0,9,91	0/0:11,0:11:33:0,33,344	0/0:4,0:4:12:0,12,128	0/0:7,0:7:21:0,21,214	0/0:6,0:6:18:0,18,186	0/0:2,0:2:6:0,6,62	0/0:5,0:5:15:0,15,156	0/0:7,0:7:15:0,15,183	0/0:6,0:6:18:0,18,172	0/0:3,0:3:9:0,9,93	0/0:4,0:4:12:0,12,118	0/0:3,0:3:9:0,9,92	./.:.:.:.:.	0/0:6,0:6:18:0,18,184	0/0:4,0:4:12:0,12,122	0/0:1,0:1:3:0,3,32	./.:.:.:.:.	0/0:1,0:1:3:0,3,31	0/0:3,0:3:9:0,9,89	1/1:0,8:8:21:234,21,0	0/1:3,3:6:62:62,0,74	0/0:6,0:6:18:0,18,185	0/0:2,0:2:6:0,6,64	0/0:4,0:4:12:0,12,126	0/1:1,4:5:17:115,0,17	0/0:3,0:3:9:0,9,95	0/0:11,0:11:27:0,27,304	1/1:0,4:4:12:126,12,0	0/0:4,0:4:12:0,12,121	0/0:5,0:5:15:0,15,158	0/0:4,0:4:12:0,12,124	0/0:3,0:3:9:0,9,89	0/0:6,0:6:18:0,18,191	0/0:5,0:5:15:0,15,157	0/0:6,0:6:18:0,18,180	0/0:2,0:2:6:0,6,61	0/0:3,0:3:9:0,9,96	0/0:2,0:2:6:0,6,64	0/0:4,0:4:12:0,12,126	0/0:3,0:3:9:0,9,93	0/0:3,0:3:9:0,9,89	0/0:4,0:4:12:0,12,124	0/0:4,0:4:12:0,12,130	0/0:4,0:4:12:0,12,126	./.:.:.:.:.	0/0:7,0:7:21:0,21,218	./.:.:.:.:.	0/0:4,0:4:12:0,12,126	0/0:1,0:1:3:0,3,30	0/0:3,0:3:9:0,9,92	0/0:3,0:3:9:0,9,92	0/0:6,0:6:12:0,12,152	0/0:3,0:3:9:0,9,95	0/0:4,0:4:12:0,12,126	0/0:11,0:11:30:0,30,318	0/0:5,0:5:15:0,15,155	0/0:6,0:6:18:0,18,181	0/0:8,0:8:24:0,24,240	0/0:5,0:5:15:0,15,159	0/0:9,0:9:27:0,27,274	0/0:10,0:10:30:0,30,300	0/0:4,0:4:9:0,9,107	0/0:3,0:3:9:0,9,95	0/0:2,0:2:6:0,6,66	0/0:9,0:9:24:0,24,257	0/0:1,0:1:3:0,3,29	1/1:0,3:3:9:86,9,0	0/0:2,0:2:6:0,6,62	0/0:11,0:11:33:0,33,334	1/1:0,10:10:30:326,30,0	1/1:0,2:2:6:59,6,0	1/1:0,2:2:6:58,6,0	1/1:0,11:11:33:340,33,0	1/1:0,4:4:12:130,12,0	0/0:4,0:4:12:0,12,122	0/0:3,0:3:9:0,9,94	0/0:6,0:6:12:0,12,152	0/0:2,0:2:3:0,3,45	0/0:6,0:6:9:0,9,134	0/0:6,0:6:9:0,9,134	0/0:2,0:2:6:0,6,62	0/0:4,0:4:6:0,6,89	0/0:6,0:6:9:0,9,134	0/0:37,0:37:99:0,111,1254
chr1	49991587	.	T	A	1534.42	.	AC=15;AF=0.056;AN=266;BaseQRankSum=2.446;DP=1434;Dels=0.00;FS=3.681;HaplotypeScore=0.0622;InbreedingCoeff=0.5613;MLEAC=12;MLEAF=0.045;MQ=59.78;MQ0=1;MQRankSum=-1.059;QD=23.98;ReadPosRankSum=-4.152	GT:AD:DP:GQ:PL	0/0:79,0:79:99:0,238,2529	0/0:38,0:38:99:0,111,1199	0/0:12,0:12:30:0,30,336	0/0:60,0:60:99:0,165,1819	0/0:23,0:23:63:0,63,673	0/0:27,0:27:81:0,81,844	0/0:32,0:32:96:0,96,1019	0/0:4,0:4:12:0,12,124	0/0:3,0:3:9:0,9,96	0/0:15,0:15:45:0,45,482	0/0:1,0:1:3:0,3,32	0/0:25,0:25:75:0,75,789	0/0:25,0:25:72:0,72,781	0/0:1,0:1:3:0,3,33	0/0:23,0:23:60:0,60,638	0/0:37,0:37:99:0,102,1125	0/0:29,0:29:87:0,87,930	0/0:2,0:2:6:0,6,63	0/0:21,0:21:48:0,48,563	0/0:24,0:24:66:0,66,732	0/0:7,0:7:21:0,21,229	0/0:28,0:28:63:0,63,758	0/0:32,0:32:96:0,96,1013	0/0:17,0:17:48:0,48,518	0/0:6,0:6:18:0,18,182	0/0:22,0:22:66:0,66,685	0/0:21,0:21:63:0,63,651	0/0:7,0:7:21:0,21,230	0/0:3,0:3:9:0,9,99	0/0:32,0:32:93:0,93,989	0/0:8,0:8:24:0,24,252	0/0:6,0:6:18:0,18,191	0/0:42,0:42:99:0,111,1253	0/0:6,0:6:18:0,18,193	0/0:11,0:11:33:0,33,344	0/0:9,0:9:27:0,27,282	0/0:27,0:27:81:0,81,866	0/0:22,0:22:66:0,66,701	0/0:23,0:23:69:0,69,726	0/0:5,0:5:15:0,15,158	0/0:6,0:6:18:0,18,192	0/0:13,0:13:39:0,39,422	1/1:0,25:25:69:773,69,0	0/0:32,0:32:96:0,96,1010	0/0:32,0:32:87:0,87,942	0/0:28,0:28:81:0,81,866	0/0:9,0:9:27:0,27,285	0/0:4,0:4:12:0,12,122	0/0:4,0:4:12:0,12,123	0/0:8,0:8:24:0,24,248	./.:.:.:.:.	0/0:8,0:8:24:0,24,252	0/0:3,0:3:9:0,9,95	0/0:11,0:11:24:0,24,279	0/0:3,0:3:9:0,9,96	0/0:3,0:3:9:0,9,90	0/0:3,0:3:9:0,9,96	0/0:8,0:8:24:0,24,249	0/0:1,0:1:3:0,3,34	0/0:9,0:9:27:0,27,287	0/0:6,0:6:15:0,15,156	0/0:4,0:4:12:0,12,132	0/0:8,0:8:24:0,24,247	1/1:0,5:5:9:120,9,0	0/0:6,0:6:15:0,15,174	0/0:7,0:7:21:0,21,226	0/0:4,0:4:9:0,9,109	0/0:4,0:4:12:0,12,118	0/0:7,0:7:21:0,21,223	0/0:3,0:3:9:0,9,91	0/0:1,0:1:3:0,3,31	0/0:5,0:5:15:0,15,158	0/0:3,0:3:9:0,9,97	0/0:6,0:6:18:0,18,167	0/0:2,0:2:6:0,6,65	0/0:1,0:1:3:0,3,35	0/0:4,0:4:12:0,12,133	0/0:6,0:6:18:0,18,195	0/0:2,0:2:6:0,6,63	0/0:7,0:7:21:0,21,220	0/0:2,0:2:6:0,6,61	0/0:1,0:1:3:0,3,32	0/0:9,0:9:27:0,27,284	0/0:3,0:3:9:0,9,96	0/0:2,0:2:6:0,6,58	0/0:5,0:5:15:0,15,157	0/0:6,0:6:18:0,18,189	0/0:4,0:4:12:0,12,128	0/0:6,0:6:18:0,18,195	0/0:4,0:4:12:0,12,126	0/0:6,0:6:18:0,18,187	1/1:0,11:11:24:295,24,0	0/0:5,0:5:9:0,9,121	0/0:4,0:4:12:0,12,131	0/0:7,0:7:21:0,21,227	1/1:0,3:3:9:89,9,0	0/0:5,0:5:15:0,15,153	1/1:1,5:6:15:162,15,0	0/0:5,0:5:12:0,12,134	1/1:0,2:2:6:61,6,0	1/1:0,8:8:24:239,24,0	0/0:1,0:1:3:0,3,32	0/1:3,1:4:21:21,0,81	0/0:6,0:6:18:0,18,194	0/0:2,0:2:6:0,6,63	0/0:7,0:7:15:0,15,189	0/0:3,0:3:9:0,9,97	0/0:8,0:8:24:0,24,255	0/0:6,0:6:18:0,18,189	0/0:10,0:10:30:0,30,302	0/0:11,0:11:24:0,24,293	0/0:6,0:6:18:0,18,198	0/0:10,0:10:21:0,21,258	0/0:9,0:9:27:0,27,279	0/0:3,0:3:9:0,9,95	0/0:5,0:5:15:0,15,148	0/0:6,0:6:18:0,18,197	0/0:9,0:9:24:0,24,268	0/0:2,0:2:6:0,6,66	0/0:5,0:5:15:0,15,158	0/0:6,0:6:18:0,18,197	0/0:5,0:5:15:0,15,155	0/0:8,0:8:24:0,24,246	0/0:3,0:3:9:0,9,96	0/0:5,0:5:15:0,15,154	0/0:8,0:8:24:0,24,251	0/0:5,0:5:15:0,15,161	0/0:8,0:8:18:0,18,216	0/0:11,0:11:33:0,33,356	./.:.:.:.:.	0/0:2,0:2:3:0,3,45	./.:.:.:.:.	0/0:10,0:10:21:0,21,245	0/0:4,0:4:6:0,6,89	./.:.:.:.:.	0/0:4,0:4:6:0,6,89	0/0:22,0:22:66:0,66,734
chr1	49993731	.	T	A	1981.54	.	AC=26;AF=0.102;AN=254;BaseQRankSum=-4.744;DP=890;Dels=0.00;FS=0.901;HaplotypeScore=0.0509;InbreedingCoeff=0.5551;MLEAC=22;MLEAF=0.087;MQ=59.75;MQ0=0;MQRankSum=-0.074;QD=25.08;ReadPosRankSum=0.994	GT:AD:DP:GQ:PL	0/0:51,0:51:99:0,153,1657	0/0:13,0:13:36:0,36,367	0/0:16,0:16:48:0,48,502	0/0:25,0:25:75:0,75,789	0/0:16,0:16:48:0,48,502	0/0:12,0:12:30:0,30,340	0/0:20,0:20:45:0,45,505	0/0:1,0:1:3:0,3,31	0/0:2,0:2:6:0,6,63	0/0:13,0:13:36:0,36,392	0/0:2,0:2:6:0,6,64	0/0:22,0:22:63:0,63,662	0/0:17,0:17:48:0,48,511	./.:.:.:.:.	0/0:24,0:24:69:0,69,724	0/0:15,0:15:36:0,36,410	0/0:13,0:13:36:0,36,384	./.:.:.:.:.	1/1:0,12:12:21:282,21,0	0/0:1,0:1:3:0,3,29	1/1:0,2:2:6:65,6,0	0/0:13,0:13:39:0,39,398	0/0:10,0:10:24:0,24,278	0/0:13,0:13:39:0,39,407	0/0:1,0:1:3:0,3,32	1/1:0,24:24:72:725,72,0	0/0:20,0:20:60:0,60,630	0/0:1,0:1:3:0,3,32	0/0:2,0:2:6:0,6,65	0/0:11,0:11:30:0,30,329	0/0:1,0:1:3:0,3,35	./.:.:.:.:.	0/0:11,0:11:27:0,27,304	0/0:2,0:2:6:0,6,65	1/1:0,10:10:30:305,30,0	./.:.:.:.:.	0/0:19,0:19:51:0,51,565	0/0:9,0:9:21:0,21,244	0/0:11,0:11:33:0,33,335	0/0:1,0:1:3:0,3,32	0/0:2,0:2:6:0,6,67	0/0:13,0:13:39:0,39,398	0/0:18,0:18:54:0,54,558	0/0:16,0:16:48:0,48,486	0/0:26,0:26:78:0,78,804	0/0:13,0:13:36:0,36,380	0/0:14,0:14:33:0,33,392	./.:.:.:.:.	0/0:2,0:2:6:0,6,61	0/0:6,0:6:18:0,18,187	0/0:3,0:3:9:0,9,95	0/0:1,0:1:3:0,3,31	0/0:7,0:7:21:0,21,218	0/0:4,0:4:12:0,12,125	0/0:5,0:5:15:0,15,157	0/0:2,0:2:6:0,6,67	0/0:8,0:8:24:0,24,248	0/0:4,0:4:12:0,12,126	0/0:5,0:5:15:0,15,156	0/0:3,0:3:9:0,9,93	0/0:2,0:2:6:0,6,61	0/0:3,0:3:6:0,6,74	0/0:9,0:9:27:0,27,281	0/0:1,0:1:3:0,3,31	0/0:7,0:7:21:0,21,224	0/0:5,0:5:15:0,15,160	0/0:7,0:7:21:0,21,220	0/0:3,0:3:9:0,9,93	0/0:5,0:5:12:0,12,140	./.:.:.:.:.	1/1:0,4:4:12:118,12,0	1/1:0,7:7:21:212,21,0	0/0:4,0:4:12:0,12,124	0/0:7,0:7:21:0,21,216	0/0:2,0:2:6:0,6,63	0/0:2,0:2:6:0,6,64	0/0:5,0:5:15:0,15,155	0/0:5,0:5:15:0,15,149	./.:.:.:.:.	0/0:2,0:2:6:0,6,65	0/0:2,0:2:6:0,6,63	1/1:0,1:1:3:29,3,0	1/1:0,2:2:6:63,6,0	0/0:7,0:7:21:0,21,220	0/0:4,0:4:9:0,9,110	0/0:1,0:1:3:0,3,31	1/1:0,4:4:12:122,12,0	0/0:2,0:2:6:0,6,63	0/0:6,0:6:18:0,18,186	0/0:2,0:2:6:0,6,68	./.:.:.:.:.	0/0:1,0:1:3:0,3,32	0/0:2,0:2:6:0,6,62	0/0:2,0:2:6:0,6,65	0/0:3,0:3:9:0,9,92	0/0:3,0:3:9:0,9,91	0/0:3,0:3:9:0,9,97	0/0:3,0:3:9:0,9,97	0/0:2,0:2:6:0,6,65	0/0:3,0:3:9:0,9,89	0/0:1,0:1:3:0,3,31	0/0:2,0:2:6:0,6,60	0/0:6,0:6:18:0,18,185	0/0:1,0:1:3:0,3,32	0/0:3,0:3:9:0,9,91	0/0:8,0:8:21:0,21,233	0/0:5,0:5:15:0,15,162	1/1:0,8:8:18:210,18,0	./.:.:.:.:.	0/0:3,0:3:9:0,9,92	0/0:5,0:5:15:0,15,156	./.:.:.:.:.	0/0:12,0:12:36:0,36,378	0/0:2,0:2:6:0,6,63	0/0:4,0:4:12:0,12,126	0/0:3,0:3:9:0,9,95	0/0:3,0:3:9:0,9,95	0/0:5,0:5:15:0,15,153	0/0:5,0:5:15:0,15,153	0/0:2,0:2:6:0,6,65	0/0:2,0:2:6:0,6,63	0/0:1,0:1:3:0,3,32	0/0:4,0:4:12:0,12,119	0/0:7,0:7:18:0,18,204	0/0:9,0:9:24:0,24,264	0/0:2,0:2:6:0,6,59	0/0:9,0:9:24:0,24,260	0/0:7,0:7:21:0,21,219	0/0:3,0:3:9:0,9,95	1/1:0,2:2:6:57,6,0	0/0:2,0:2:3:0,3,45	0/0:2,0:2:3:0,3,44	0/0:2,0:2:3:0,3,45	1/1:0,1:1:3:32,3,0	1/1:0,2:2:6:62,6,0	0/0:6,0:6:12:0,12,153	0/0:30,0:30:90:0,90,999
chr1	49994421	.	G	A	3236.37	.	AC=39;AF=0.150;AN=260;BaseQRankSum=-2.830;DP=962;Dels=0.00;FS=4.804;HaplotypeScore=0.0935;InbreedingCoeff=0.5763;MLEAC=35;MLEAF=0.135;MQ=59.67;MQ0=0;MQRankSum=-0.223;QD=24.15;ReadPosRankSum=-1.172	GT:AD:DP:GQ:PL	0/0:71,0:71:99:0,214,2300	0/0:14,0:14:42:0,42,446	0/0:10,0:10:30:0,30,329	0/0:40,0:40:99:0,120,1254	0/0:10,0:10:30:0,30,320	0/0:14,0:14:42:0,42,440	0/0:21,0:21:57:0,57,617	0/1:1,2:3:24:50,0,24	0/0:3,0:3:9:0,9,98	0/0:11,0:11:33:0,33,352	./.:.:.:.:.	0/0:8,0:8:24:0,24,256	1/1:0,10:10:30:314,30,0	1/1:0,3:3:9:92,9,0	1/1:1,18:19:24:517,24,0	0/0:19,0:19:48:0,48,537	1/1:0,23:23:69:722,69,0	0/1:3,2:5:49:49,0,80	0/0:4,0:4:12:0,12,127	0/0:12,0:12:36:0,36,372	0/0:2,0:2:6:0,6,67	0/0:18,0:18:54:0,54,578	0/0:23,0:23:66:0,66,711	0/0:21,1:22:31:0,31,621	0/0:2,0:2:6:0,6,65	0/0:21,0:21:57:0,57,622	0/0:10,0:10:30:0,30,321	0/0:2,0:2:6:0,6,68	0/0:2,0:2:6:0,6,65	0/0:20,0:20:60:0,60,622	0/0:5,0:5:15:0,15,157	0/0:1,0:1:3:0,3,26	0/0:21,0:21:63:0,63,663	0/0:4,0:4:12:0,12,136	0/0:17,0:17:42:0,42,491	0/0:3,0:3:9:0,9,87	0/0:21,0:21:63:0,63,676	0/1:9,3:12:61:61,0,245	1/1:0,14:14:42:435,42,0	0/0:2,0:2:6:0,6,66	0/0:8,0:8:24:0,24,266	0/0:12,0:12:33:0,33,346	0/0:15,0:15:45:0,45,472	0/0:22,0:22:66:0,66,707	0/0:28,0:28:84:0,84,897	0/0:16,0:16:42:0,42,462	0/0:9,0:9:24:0,24,267	0/0:7,0:7:21:0,21,232	0/0:3,0:3:6:0,6,76	./.:.:.:.:.	0/0:1,0:1:3:0,3,32	0/0:5,0:5:15:0,15,159	0/0:4,0:4:12:0,12,123	1/1:0,2:2:6:65,6,0	0/0:3,0:3:9:0,9,95	0/0:1,0:1:3:0,3,32	0/0:6,0:6:18:0,18,189	0/0:3,0:3:9:0,9,97	0/0:3,0:3:9:0,9,94	0/0:2,0:2:6:0,6,65	1/1:0,4:4:9:106,9,0	1/1:0,2:2:6:61,6,0	1/1:0,7:7:21:220,21,0	0/0:1,0:1:3:0,3,32	1/1:0,2:2:6:61,6,0	1/1:0,4:4:12:126,12,0	0/0:1,0:1:3:0,3,31	0/0:1,0:1:3:0,3,31	0/0:9,0:9:21:0,21,237	0/0:2,0:2:6:0,6,65	0/0:1,0:1:3:0,3,32	0/0:4,0:4:12:0,12,125	0/0:2,0:2:6:0,6,63	0/0:3,0:3:9:0,9,97	0/0:9,0:9:27:0,27,278	0/0:2,0:2:6:0,6,62	0/0:2,0:2:6:0,6,64	./.:.:.:.:.	0/0:1,0:1:3:0,3,31	0/0:5,0:5:15:0,15,160	0/0:1,0:1:3:0,3,31	0/0:1,0:1:3:0,3,32	0/0:2,0:2:6:0,6,69	0/0:5,0:5:15:0,15,153	0/0:2,0:2:6:0,6,61	0/0:7,0:7:21:0,21,224	0/0:4,0:4:12:0,12,126	0/0:2,0:2:6:0,6,63	0/0:6,0:6:15:0,15,158	0/0:7,0:7:21:0,21,226	./.:.:.:.:.	0/0:1,0:1:3:0,3,34	1/1:0,4:4:12:126,12,0	1/1:0,1:1:3:31,3,0	./.:.:.:.:.	0/0:3,0:3:9:0,9,98	1/1:0,6:6:18:187,18,0	0/0:4,0:4:12:0,12,124	1/1:0,2:2:6:64,6,0	./.:.:.:.:.	0/0:5,0:5:15:0,15,160	1/1:0,1:1:3:31,3,0	0/0:3,1:4:9:0,9,95	0/0:5,0:5:15:0,15,159	0/0:1,0:1:3:0,3,33	0/0:4,0:4:12:0,12,129	0/0:7,0:7:21:0,21,230	0/0:5,0:5:15:0,15,159	0/0:4,0:4:12:0,12,129	0/0:8,0:8:21:0,21,235	0/0:3,0:3:9:0,9,93	0/0:4,0:4:12:0,12,129	1/1:0,9:9:27:280,27,0	0/0:7,0:7:21:0,21,220	1/1:0,1:1:3:32,3,0	0/0:2,0:2:6:0,6,64	0/0:7,0:7:21:0,21,223	0/0:2,0:2:6:0,6,63	0/0:1,0:1:3:0,3,32	0/0:2,0:2:6:0,6,66	0/0:5,0:5:15:0,15,162	0/0:4,0:4:12:0,12,128	0/0:4,0:4:12:0,12,130	0/0:2,0:2:6:0,6,62	0/0:2,0:2:6:0,6,63	0/0:1,0:1:3:0,3,32	0/0:4,0:4:12:0,12,130	0/0:7,0:7:21:0,21,218	0/0:4,0:4:12:0,12,122	0/0:6,0:6:15:0,15,174	0/0:4,0:4:6:0,6,89	0/0:3,0:3:6:0,6,75	0/0:6,0:6:9:0,9,134	0/0:3,0:3:9:0,9,95	./.:.:.:.:.	0/0:2,0:2:6:0,6,64	0/0:31,0:31:93:0,93,1067
chr1	49994822	.	T	C	1001.81	.	AC=27;AF=0.107;AN=252;BaseQRankSum=0.769;DP=765;Dels=0.00;FS=1.938;HaplotypeScore=0.1781;InbreedingCoeff=0.5195;MLEAC=17;MLEAF=0.067;MQ=59.73;MQ0=0;MQRankSum=0.112;QD=22.77;ReadPosRankSum=0.538	GT:AD:DP:GQ:PL	0/0:36,0:36:99:0,108,1138	0/0:19,0:19:54:0,54,563	0/0:11,0:11:33:0,33,336	0/0:33,0:33:96:0,96,984	0/0:13,0:13:39:0,39,401	0/0:10,0:10:27:0,27,285	1/1:0,5:5:15:159,15,0	0/0:2,0:2:6:0,6,67	./.:.:.:.:.	0/0:11,0:11:33:0,33,341	0/0:1,0:1:3:0,3,33	0/0:12,0:12:33:0,33,352	0/0:14,0:14:39:0,39,410	0/0:1,0:1:3:0,3,32	0/0:13,0:13:39:0,39,398	0/0:14,0:14:42:0,42,428	0/0:15,0:15:45:0,45,454	0/0:3,0:3:9:0,9,92	0/0:5,0:5:15:0,15,156	0/0:3,0:3:9:0,9,91	0/0:2,0:2:6:0,6,65	0/0:8,0:8:21:0,21,230	0/0:7,0:7:21:0,21,206	0/0:15,0:15:39:0,39,429	1/1:0,4:4:12:130,12,0	0/0:22,0:22:66:0,66,661	0/0:12,0:12:36:0,36,364	0/0:4,0:4:12:0,12,125	0/0:3,0:3:9:0,9,93	0/0:13,0:13:36:0,36,358	./.:.:.:.:.	0/0:1,0:1:3:0,3,32	0/0:3,0:3:6:0,6,79	0/0:1,0:1:3:0,3,31	0/0:17,0:17:48:0,48,516	0/0:1,0:1:3:0,3,30	0/0:20,0:20:60:0,60,608	0/0:11,0:11:27:0,27,301	0/0:6,0:6:18:0,18,187	0/0:3,0:3:9:0,9,95	0/0:3,0:3:9:0,9,93	0/0:13,0:13:30:0,30,345	0/0:14,0:14:39:0,39,419	0/0:10,0:10:30:0,30,310	0/0:18,0:18:54:0,54,552	0/0:16,0:16:39:0,39,442	0/0:9,0:9:27:0,27,279	0/0:3,0:3:9:0,9,91	./.:.:.:.:.	0/0:2,0:2:6:0,6,61	0/0:2,0:2:6:0,6,59	0/0:2,0:2:6:0,6,59	0/0:3,0:3:9:0,9,93	0/0:2,0:2:6:0,6,63	0/0:7,0:7:21:0,21,221	0/0:1,0:1:3:0,3,30	0/0:5,0:5:12:0,12,134	0/0:3,0:3:6:0,6,59	0/0:1,0:1:3:0,3,30	0/0:4,0:4:12:0,12,124	0/0:3,0:3:9:0,9,93	0/0:3,0:3:9:0,9,97	0/0:2,0:2:6:0,6,64	1/1:0,5:5:15:155,15,0	0/0:6,0:6:18:0,18,189	0/0:2,0:2:6:0,6,61	1/1:0,4:4:12:122,12,0	0/0:3,0:3:9:0,9,93	0/0:2,0:2:6:0,6,63	./.:.:.:.:.	0/0:1,0:1:3:0,3,30	0/0:3,0:3:9:0,9,89	0/0:4,0:4:12:0,12,122	0/0:3,0:3:9:0,9,96	0/0:3,0:3:9:0,9,93	0/0:1,0:1:3:0,3,33	./.:.:.:.:.	0/0:4,0:4:12:0,12,126	./.:.:.:.:.	0/0:3,0:3:9:0,9,95	0/0:2,0:2:6:0,6,62	0/0:3,0:3:9:0,9,91	0/0:2,0:2:6:0,6,59	0/0:3,0:3:9:0,9,90	0/0:4,0:4:12:0,12,126	1/1:0,2:2:6:67,6,0	./.:.:.:.:.	0/1:1,7:8:7:202,0,7	0/0:6,0:6:18:0,18,184	0/0:2,0:2:6:0,6,65	0/0:1,0:1:3:0,3,32	1/1:0,2:2:6:65,6,0	0/0:4,0:4:12:0,12,126	./.:.:.:.:.	1/1:0,1:1:3:33,3,0	1/1:0,3:3:9:93,9,0	0/0:3,0:3:9:0,9,94	1/1:0,2:2:6:65,6,0	0/0:1,0:1:3:0,3,30	1/1:0,1:1:3:32,3,0	1/1:0,2:2:6:63,6,0	./.:.:.:.:.	0/0:6,0:6:18:0,18,181	0/0:2,0:2:6:0,6,61	0/0:3,0:3:9:0,9,94	0/0:9,0:9:24:0,24,261	0/0:5,0:5:15:0,15,161	0/0:6,0:6:18:0,18,178	0/0:2,0:2:6:0,6,59	1/1:0,1:1:3:32,3,0	1/1:0,4:4:9:106,9,0	0/0:2,0:2:6:0,6,61	0/0:6,0:6:18:0,18,182	0/0:4,0:4:12:0,12,123	0/0:4,0:4:12:0,12,122	0/0:1,0:1:3:0,3,30	0/0:4,0:4:12:0,12,125	0/0:5,0:5:15:0,15,152	0/0:4,0:4:12:0,12,126	0/0:2,0:2:6:0,6,64	0/0:3,0:3:9:0,9,94	0/0:4,0:4:12:0,12,124	0/0:9,0:9:24:0,24,270	0/0:2,0:3:6:0,6,61	0/0:3,0:3:9:0,9,92	0/0:1,0:1:3:0,3,33	0/0:4,0:4:12:0,12,122	0/0:6,0:6:18:0,18,190	0/0:8,0:8:24:0,24,243	0/0:4,0:4:6:0,6,89	./.:.:.:.:.	0/0:2,0:2:3:0,3,45	0/0:7,0:7:15:0,15,180	0/0:10,0:10:24:0,24,267	0/0:4,0:4:6:0,6,89	./.:.:.:.:.	0/0:31,0:31:93:0,93,1052
chr1	50000586	.	G	A	2437.14	.	AC=22;AF=0.085;AN=258;BaseQRankSum=-5.957;DP=865;Dels=0.00;FS=2.981;HaplotypeScore=0.0801;InbreedingCoeff=0.5718;MLEAC=19;MLEAF=0.074;MQ=59.20;MQ0=1;MQRankSum=0.815;QD=26.21;ReadPosRankSum=-0.658	GT:AD:DP:GQ:PL	0/0:42,0:42:99:0,126,1350	0/0:21,0:21:60:0,60,659	1/1:0,17:17:51:521,51,0	0/0:27,0:27:81:0,81,852	0/0:8,0:8:24:0,24,250	1/1:0,14:14:33:356,33,0	0/0:11,0:11:30:0,30,329	0/0:1,0:1:3:0,3,32	./.:.:.:.:.	0/0:15,0:15:39:0,39,437	0/0:1,0:1:3:0,3,33	0/0:10,0:10:30:0,30,320	0/0:16,0:16:48:0,48,505	0/0:3,0:3:9:0,9,101	0/0:19,0:19:57:0,57,608	0/0:26,0:26:72:0,72,781	0/0:17,0:17:48:0,48,519	0/0:4,0:4:12:0,12,130	0/0:4,0:4:12:0,12,127	0/0:5,0:5:15:0,15,157	./.:.:.:.:.	0/0:5,0:5:15:0,15,158	1/1:0,22:22:57:627,57,0	0/0:15,0:15:45:0,45,485	0/0:3,0:3:9:0,9,98	0/0:8,0:8:21:0,21,241	0/0:6,0:6:18:0,18,193	0/0:5,0:5:15:0,15,161	0/0:2,0:2:6:0,6,63	0/0:15,0:15:39:0,39,442	0/0:6,0:6:18:0,18,198	0/0:4,0:4:12:0,12,125	0/0:19,0:19:51:0,51,570	0/0:4,0:4:12:0,12,126	0/0:19,0:19:51:0,51,568	0/0:2,0:2:3:0,3,32	0/0:15,0:15:45:0,45,478	0/0:13,0:13:33:0,33,378	0/0:9,0:9:27:0,27,287	0/0:4,0:4:12:0,12,130	0/0:2,0:2:6:0,6,64	0/0:15,0:15:45:0,45,486	0/0:11,0:11:33:0,33,347	0/0:18,0:18:54:0,54,575	0/0:11,0:11:33:0,33,340	0/0:17,0:17:42:0,42,488	1/1:0,18:18:54:537,54,0	0/0:2,0:2:6:0,6,66	0/0:2,0:2:3:0,3,45	0/0:7,0:7:21:0,21,220	0/0:2,0:2:6:0,6,65	0/0:1,0:1:3:0,3,32	0/0:5,0:5:15:0,15,159	0/0:2,0:2:6:0,6,63	0/0:5,0:5:15:0,15,159	0/0:2,0:2:6:0,6,66	0/0:7,0:7:15:0,15,178	0/0:3,0:3:9:0,9,94	0/0:2,0:2:6:0,6,65	0/0:7,0:7:15:0,15,184	0/0:4,0:4:12:0,12,122	0/0:5,0:5:15:0,15,152	0/0:4,0:4:12:0,12,130	0/0:2,0:2:6:0,6,60	0/0:9,0:9:21:0,21,246	0/0:2,0:2:6:0,6,63	0/0:5,0:5:15:0,15,155	0/0:5,0:5:15:0,15,158	0/0:4,0:4:12:0,12,128	0/0:1,0:1:3:0,3,31	./.:.:.:.:.	0/0:3,0:3:9:0,9,97	0/0:1,0:1:3:0,3,34	0/0:4,0:4:12:0,12,124	0/0:7,0:7:21:0,21,213	0/0:1,0:1:3:0,3,34	0/0:5,0:5:15:0,15,160	0/0:4,0:4:12:0,12,126	./.:.:.:.:.	0/0:2,0:2:6:0,6,60	0/0:2,0:2:6:0,6,67	0/0:5,0:5:15:0,15,160	0/0:4,0:4:12:0,12,124	1/1:0,1:1:3:32,3,0	1/1:0,3:3:9:92,9,0	0/0:5,0:5:15:0,15,163	0/0:3,0:3:9:0,9,99	0/0:4,0:4:12:0,12,130	0/0:6,0:6:18:0,18,187	0/0:5,0:5:12:0,12,127	./.:.:.:.:.	0/0:5,0:5:12:0,12,134	0/0:6,0:6:18:0,18,180	0/0:3,0:3:9:0,9,97	0/0:2,0:2:6:0,6,63	0/0:5,0:5:15:0,15,158	0/0:4,0:4:12:0,12,133	0/0:1,0:1:3:0,3,28	0/0:1,0:1:3:0,3,32	0/0:3,0:3:9:0,9,95	0/0:5,0:5:15:0,15,165	0/0:1,0:1:3:0,3,31	0/0:4,0:4:12:0,12,120	1/1:0,2:2:6:60,6,0	1/1:0,3:3:9:94,9,0	1/1:0,5:5:15:156,15,0	0/0:5,0:5:15:0,15,162	0/0:6,0:6:18:0,18,189	0/0:3,0:3:9:0,9,100	0/0:1,0:1:3:0,3,28	0/0:7,0:7:21:0,21,220	0/0:3,0:3:9:0,9,102	0/0:11,0:11:33:0,33,340	0/0:8,0:8:24:0,24,247	0/0:5,0:5:15:0,15,156	0/0:2,0:2:3:0,3,45	0/0:2,0:2:6:0,6,63	0/0:3,0:3:9:0,9,92	./.:.:.:.:.	0/0:2,0:2:6:0,6,63	1/1:0,4:4:12:126,12,0	1/1:0,4:4:12:122,12,0	0/0:4,0:4:12:0,12,129	0/0:5,0:5:15:0,15,159	0/0:3,0:3:9:0,9,96	0/0:5,0:5:12:0,12,135	0/0:5,0:5:15:0,15,162	0/0:2,0:2:6:0,6,67	0/0:4,0:4:12:0,12,124	0/0:2,0:2:3:0,3,45	./.:.:.:.:.	0/0:4,0:4:9:0,9,91	0/0:6,0:6:12:0,12,140	0/0:7,0:7:12:0,12,166	./.:.:.:.:.	0/0:4,0:4:6:0,6,89	0/0:16,0:16:48:0,48,544
chr1	50001100	.	C	T	577.57	.	AC=20;AF=0.079;AN=254;DP=706;Dels=0.00;FS=0.000;HaplotypeScore=0.1828;InbreedingCoeff=0.4162;MLEAC=14;MLEAF=0.055;MQ=59.77;MQ0=0;QD=22.21	GT:AD:DP:GQ:PL	0/0:31,0:31:93:0,93,960	0/0:8,0:8:24:0,24,248	0/0:16,0:16:42:0,42,462	0/0:27,0:27:81:0,81,840	0/0:13,0:13:39:0,39,402	0/0:4,0:4:12:0,12,124	1/1:0,8:8:24:242,24,0	0/0:1,0:1:3:0,3,32	0/0:1,0:1:3:0,3,32	0/0:11,0:11:33:0,33,350	0/0:1,0:1:3:0,3,32	0/0:8,0:8:24:0,24,248	0/0:18,0:18:51:0,51,537	0/0:1,0:1:3:0,3,31	0/0:13,0:13:39:0,39,408	0/0:13,0:13:36:0,36,381	0/0:3,0:3:9:0,9,99	0/0:2,0:2:6:0,6,67	0/0:14,0:14:30:0,30,339	./.:.:.:.:.	0/0:1,0:1:3:0,3,33	0/0:3,0:3:6:0,6,75	0/0:17,0:17:45:0,45,500	0/0:18,0:18:54:0,54,561	0/0:4,0:4:12:0,12,134	0/0:18,0:18:51:0,51,541	0/0:14,0:14:42:0,42,406	0/0:2,0:2:6:0,6,63	0/0:1,0:1:3:0,3,31	0/0:12,0:12:36:0,36,362	0/0:2,0:2:6:0,6,57	0/0:4,0:4:12:0,12,126	0/0:7,0:7:21:0,21,220	0/0:1,0:1:3:0,3,29	0/0:7,0:7:21:0,21,218	./.:.:.:.:.	0/0:15,0:15:45:0,45,459	0/0:8,0:8:21:0,21,224	0/0:6,0:6:18:0,18,187	0/0:2,0:2:6:0,6,65	0/0:1,0:1:3:0,3,33	0/0:10,0:10:27:0,27,293	0/0:16,0:16:42:0,42,452	0/0:13,0:13:39:0,39,399	0/0:13,0:13:39:0,39,393	0/0:11,0:11:30:0,30,318	0/0:14,0:14:39:0,39,414	0/0:2,0:2:6:0,6,63	0/0:1,0:1:3:0,3,30	0/0:5,0:5:15:0,15,156	0/0:3,0:3:9:0,9,93	./.:.:.:.:.	0/0:4,0:4:12:0,12,122	0/0:2,0:2:6:0,6,65	0/0:4,0:4:12:0,12,122	./.:.:.:.:.	0/0:2,0:2:6:0,6,63	0/0:2,0:2:6:0,6,63	0/0:3,1:4:9:0,9,90	0/0:7,0:7:18:0,18,198	0/0:1,0:1:3:0,3,34	0/0:2,0:2:6:0,6,60	0/0:7,0:7:21:0,21,215	1/1:0,1:1:3:30,3,0	0/0:9,0:9:24:0,24,261	0/0:2,0:2:6:0,6,61	1/1:0,1:1:3:34,3,0	0/0:5,0:5:15:0,15,157	0/0:5,0:5:15:0,15,152	./.:.:.:.:.	0/0:4,0:4:12:0,12,122	0/0:3,0:3:9:0,9,90	0/0:2,0:2:6:0,6,59	0/0:7,0:7:21:0,21,213	0/0:2,0:2:6:0,6,57	0/0:2,0:2:6:0,6,58	./.:.:.:.:.	0/0:2,0:2:6:0,6,60	0/0:1,0:1:3:0,3,31	0/0:5,0:5:12:0,12,136	0/0:1,0:1:3:0,3,28	0/0:3,0:3:9:0,9,93	0/0:5,0:5:15:0,15,153	0/0:3,0:3:9:0,9,94	0/0:2,0:2:6:0,6,57	0/0:2,0:2:6:0,6,67	0/0:3,0:3:9:0,9,95	1/1:0,1:1:3:32,3,0	0/0:2,0:2:6:0,6,64	0/0:2,0:2:6:0,6,65	0/0:1,0:1:3:0,3,31	1/1:0,3:3:9:95,9,0	0/0:1,0:1:3:0,3,30	0/0:1,0:1:3:0,3,30	0/0:2,0:2:6:0,6,64	1/1:0,3:3:9:94,9,0	0/0:6,0:6:18:0,18,182	1/1:0,2:2:6:61,6,0	./.:.:.:.:.	1/1:0,1:1:3:32,3,0	1/1:0,1:1:3:32,3,0	./.:.:.:.:.	./.:.:.:.:.	0/0:3,0:3:9:0,9,95	0/0:4,0:4:12:0,12,120	0/0:8,0:8:24:0,24,244	0/0:1,0:1:3:0,3,32	0/0:1,0:1:3:0,3,33	0/0:3,0:3:9:0,9,95	0/0:4,0:4:12:0,12,124	1/1:0,5:5:15:146,15,0	0/0:3,0:3:9:0,9,97	0/0:5,0:5:15:0,15,152	0/0:3,0:3:9:0,9,95	0/0:4,0:4:12:0,12,124	0/0:7,0:7:21:0,21,214	0/0:4,0:4:12:0,12,120	0/0:3,0:3:9:0,9,93	0/0:2,0:2:6:0,6,59	0/0:3,0:3:9:0,9,95	0/0:8,0:8:24:0,24,252	0/0:2,0:2:6:0,6,61	0/0:8,0:8:24:0,24,253	0/0:4,0:4:12:0,12,124	0/0:1,0:1:3:0,3,33	0/0:6,0:6:18:0,18,189	0/0:2,0:2:6:0,6,59	0/0:8,0:8:24:0,24,251	0/0:2,0:2:6:0,6,63	0/0:4,0:4:9:0,9,107	0/0:4,0:4:9:0,9,107	./.:.:.:.:.	0/0:2,0:2:3:0,3,45	0/0:4,0:4:9:0,9,107	0/0:5,0:5:9:0,9,119	0/0:4,0:4:6:0,6,89	0/0:24,0:24:72:0,72,802
chr1	50001506	.	G	A	1162.5	.	AC=14;AF=0.055;AN=256;BaseQRankSum=-5.007;DP=892;Dels=0.00;FS=2.904;HaplotypeScore=0.0612;InbreedingCoeff=0.4390;MLEAC=11;MLEAF=0.043;MQ=59.79;MQ0=0;MQRankSum=-0.284;QD=24.22;ReadPosRankSum=2.167	GT:AD:DP:GQ:PL	0/0:53,0:54:99:0,150,1666	0/0:28,0:28:84:0,84,903	0/0:27,0:27:81:0,81,860	0/0:29,0:29:87:0,87,937	0/0:16,0:16:48:0,48,516	0/0:11,0:11:30:0,30,334	0/0:11,0:11:30:0,30,332	0/0:2,0:2:6:0,6,63	0/0:2,0:2:6:0,6,61	0/0:10,0:10:27:0,27,306	0/0:2,0:2:6:0,6,69	0/0:14,0:14:42:0,42,446	0/0:14,0:14:42:0,42,454	0/0:1,0:1:3:0,3,33	0/0:14,0:14:42:0,42,455	0/0:9,0:9:27:0,27,290	0/0:9,0:9:27:0,27,284	0/0:2,0:2:6:0,6,65	0/0:6,0:6:18:0,18,185	0/0:3,0:3:9:0,9,92	0/0:3,0:3:9:0,9,97	0/0:5,0:5:15:0,15,158	0/0:13,0:13:39:0,39,415	0/0:24,0:24:66:0,66,744	0/0:1,0:1:3:0,3,33	0/0:18,0:18:54:0,54,582	0/0:12,0:12:36:0,36,390	0/0:9,0:9:27:0,27,289	0/0:5,0:5:15:0,15,153	0/0:12,0:12:36:0,36,379	0/0:8,0:8:24:0,24,250	0/0:7,0:7:21:0,21,227	0/0:14,0:14:42:0,42,444	./.:.:.:.:.	1/1:0,15:15:45:463,45,0	0/0:2,0:2:6:0,6,65	0/0:20,0:20:60:0,60,650	0/0:14,0:14:36:0,36,400	0/0:13,0:13:39:0,39,395	./.:.:.:.:.	0/0:5,0:5:15:0,15,168	0/0:13,0:13:39:0,39,423	0/0:23,0:23:60:0,60,679	0/0:15,0:15:45:0,45,476	0/0:15,0:15:45:0,45,480	0/0:24,0:24:69:0,69,743	0/0:11,0:11:33:0,33,360	0/0:4,0:4:12:0,12,123	./.:.:.:.:.	0/0:9,0:9:27:0,27,275	./.:.:.:.:.	0/0:2,0:2:6:0,6,64	0/0:2,0:2:6:0,6,62	0/0:4,0:4:12:0,12,122	0/0:5,0:5:15:0,15,153	0/0:2,0:2:6:0,6,64	./.:.:.:.:.	0/0:7,0:7:21:0,21,227	0/0:4,0:4:12:0,12,130	0/0:6,0:6:18:0,18,189	0/0:5,0:5:15:0,15,160	0/0:3,0:3:9:0,9,89	0/0:1,0:1:3:0,3,32	0/0:2,0:2:6:0,6,67	0/0:3,0:3:9:0,9,96	0/0:1,0:1:3:0,3,32	0/0:2,0:2:6:0,6,65	0/0:5,0:5:15:0,15,157	0/0:3,0:3:9:0,9,96	0/0:2,0:2:6:0,6,53	0/0:3,0:3:9:0,9,94	0/0:4,0:4:12:0,12,129	0/0:3,0:3:9:0,9,94	0/0:6,0:6:18:0,18,185	0/0:1,0:1:3:0,3,34	0/0:2,0:2:6:0,6,68	0/0:3,0:3:9:0,9,103	0/0:5,0:5:15:0,15,151	0/0:1,0:1:3:0,3,32	0/0:6,0:6:15:0,15,174	0/0:2,0:2:6:0,6,63	1/1:0,1:1:3:30,3,0	0/0:2,0:2:6:0,6,63	0/0:2,0:2:6:0,6,65	0/0:3,0:3:9:0,9,92	0/0:2,0:2:6:0,6,67	1/1:0,3:3:9:96,9,0	0/0:2,0:2:6:0,6,63	0/0:2,0:2:6:0,6,61	0/0:7,0:7:21:0,21,221	0/0:2,0:2:6:0,6,67	0/0:1,0:1:3:0,3,32	0/0:2,0:2:6:0,6,66	0/0:3,0:3:9:0,9,95	0/0:2,0:2:6:0,6,67	0/0:2,0:2:6:0,6,60	0/0:5,0:5:15:0,15,158	0/0:1,0:1:3:0,3,30	0/0:3,0:3:9:0,9,97	./.:.:.:.:.	0/0:3,0:3:9:0,9,94	./.:.:.:.:.	0/0:4,0:4:12:0,12,130	0/0:2,0:2:6:0,6,64	./.:.:.:.:.	0/0:12,0:12:36:0,36,373	0/0:4,0:4:12:0,12,121	1/1:0,6:6:18:188,18,0	0/0:3,0:3:9:0,9,95	0/0:1,0:1:3:0,3,33	0/0:5,0:5:12:0,12,129	0/0:3,0:3:9:0,9,95	0/0:7,0:7:18:0,18,208	0/0:6,0:6:18:0,18,195	0/0:4,0:4:12:0,12,128	0/0:4,0:4:9:0,9,108	./.:.:.:.:.	0/0:3,0:3:9:0,9,97	0/0:3,0:3:9:0,9,97	0/0:7,0:7:21:0,21,222	0/0:4,0:4:9:0,9,110	0/0:2,0:2:6:0,6,63	0/0:1,0:1:3:0,3,32	0/0:4,0:4:12:0,12,132	0/0:9,0:9:27:0,27,291	0/0:1,0:1:3:0,3,32	0/0:3,0:3:9:0,9,95	0/0:4,0:4:12:0,12,124	0/0:3,0:3:6:0,6,77	1/1:0,9:9:15:210,15,0	1/1:0,5:5:9:120,9,0	0/0:9,0:9:21:0,21,235	1/1:0,9:9:24:262,24,0	0/0:2,0:2:3:0,3,45	0/0:8,0:8:12:0,12,179	0/0:4,0:4:6:0,6,89	0/0:20,0:20:60:0,60,687
chr1	50002159	.	C	T	7202.54	.	AC=84;AF=0.333;AN=252;BaseQRankSum=-0.187;DP=746;Dels=0.00;FS=11.186;HaplotypeScore=0.2323;InbreedingCoeff=0.6834;MLEAC=83;MLEAF=0.329;MQ=59.42;MQ0=2;MQRankSum=0.345;QD=26.68;ReadPosRankSum=-0.126	GT:AD:DP:GQ:PL	0/0:37,0:37:99:0,111,1178	0/0:8,0:8:24:0,24,253	0/0:11,0:11:30:0,30,329	0/0:29,0:29:87:0,87,902	1/1:0,8:8:24:249,24,0	0/0:7,0:7:21:0,21,221	0/0:8,0:8:24:0,24,240	1/1:0,2:2:6:63,6,0	0/0:1,0:1:3:0,3,31	0/0:13,0:13:39:0,39,401	0/0:3,0:3:9:0,9,101	0/0:6,0:6:18:0,18,184	1/1:0,19:19:57:585,57,0	0/1:1,2:3:24:46,0,24	1/1:0,21:21:63:645,63,0	1/1:0,15:15:45:475,45,0	1/1:0,19:19:51:545,51,0	0/1:1,1:2:26:26,0,27	0/0:9,0:9:21:0,21,244	0/0:3,0:4:9:0,9,89	0/0:3,0:3:9:0,9,93	0/0:14,0:14:42:0,42,432	0/0:7,0:7:18:0,18,189	0/0:14,0:14:36:0,36,411	./.:.:.:.:.	0/0:11,0:11:33:0,33,353	0/0:18,0:18:54:0,54,569	1/1:0,6:6:18:193,18,0	./.:.:.:.:.	0/0:18,0:18:45:0,45,510	1/1:0,3:3:9:95,9,0	0/1:1,5:6:12:149,0,12	1/1:0,7:7:21:218,21,0	1/1:0,1:1:3:32,3,0	0/0:7,0:7:21:0,21,217	./.:.:.:.:.	0/0:16,0:16:42:0,42,473	0/1:3,3:6:72:72,0,77	1/1:0,9:9:24:264,24,0	0/0:3,0:3:9:0,9,80	1/1:0,5:5:15:158,15,0	1/1:0,13:13:36:376,36,0	0/0:9,0:9:21:0,21,238	0/0:12,0:12:36:0,36,378	0/0:4,0:4:12:0,12,126	0/0:5,0:5:12:0,12,116	0/0:11,0:11:30:0,30,330	0/0:3,0:3:9:0,9,95	1/1:0,2:2:6:63,6,0	0/0:6,0:6:18:0,18,192	0/0:2,0:2:3:0,3,45	1/1:0,4:4:12:126,12,0	1/1:0,7:7:21:202,21,0	1/1:0,3:3:9:95,9,0	0/0:7,0:7:21:0,21,220	1/1:0,1:1:3:31,3,0	0/0:7,0:7:21:0,21,222	0/0:3,0:3:9:0,9,92	./.:.:.:.:.	0/0:1,0:1:3:0,3,35	1/1:0,1:1:3:32,3,0	1/1:0,3:3:9:92,9,0	1/1:0,11:11:33:332,33,0	0/0:2,0:2:6:0,6,58	1/1:0,4:4:12:126,12,0	1/1:0,13:13:30:355,30,0	0/0:2,0:2:6:0,6,66	1/1:0,4:4:12:122,12,0	1/1:0,4:4:12:115,12,0	1/1:0,1:1:3:28,3,0	./.:.:.:.:.	0/0:1,0:1:3:0,3,32	0/0:4,0:4:12:0,12,124	0/0:4,0:4:12:0,12,118	0/0:5,0:5:15:0,15,153	0/0:2,0:2:6:0,6,60	0/0:4,0:4:12:0,12,129	0/0:3,0:3:9:0,9,95	0/0:2,0:2:6:0,6,57	0/0:7,0:7:15:0,15,183	0/0:4,0:4:12:0,12,122	./.:.:.:.:.	0/0:4,0:4:12:0,12,128	0/0:1,0:1:3:0,3,30	0/0:2,0:2:3:0,3,27	0/0:3,0:3:9:0,9,91	0/0:3,0:3:9:0,9,94	0/1:1,1:2:25:25,0,26	0/0:2,0:2:3:0,3,31	1/1:0,3:3:9:92,9,0	0/0:3,0:3:9:0,9,94	0/0:2,0:2:6:0,6,63	1/1:0,3:3:9:96,9,0	./.:.:.:.:.	1/1:0,5:5:15:160,15,0	./.:.:.:.:.	1/1:0,1:1:3:30,3,0	0/0:3,0:3:9:0,9,99	1/1:0,5:5:15:157,15,0	0/0:4,0:4:12:0,12,121	0/0:5,0:5:15:0,15,162	1/1:0,2:2:6:62,6,0	0/1:4,3:7:72:72,0,114	0/0:3,0:3:9:0,9,94	0/0:2,0:2:6:0,6,63	0/0:5,0:5:15:0,15,158	0/0:2,0:2:6:0,6,65	0/0:4,0:4:12:0,12,119	1/1:0,2:2:6:60,6,0	0/0:1,0:1:3:0,3,31	0/0:5,0:5:15:0,15,153	1/1:0,2:2:6:64,6,0	1/1:0,13:13:36:395,36,0	1/1:0,8:8:24:245,24,0	1/1:0,7:7:21:204,21,0	1/1:0,4:4:12:125,12,0	1/1:0,3:3:9:94,9,0	0/0:2,0:2:6:0,6,61	0/0:4,0:4:12:0,12,125	0/0:3,0:3:9:0,9,95	0/0:6,0:6:18:0,18,183	0/0:3,0:3:9:0,9,97	0/0:5,0:5:12:0,12,137	0/0:2,0:2:6:0,6,61	0/0:3,0:3:9:0,9,92	0/0:1,0:1:3:0,3,32	0/0:3,0:3:9:0,9,95	0/0:8,0:8:24:0,24,247	0/0:2,0:2:6:0,6,63	./.:.:.:.:.	./.:.:.:.:.	0/0:2,0:2:6:0,6,58	./.:.:.:.:.	0/0:4,0:4:9:0,9,101	0/0:2,0:2:3:0,3,45	0/0:6,0:6:9:0,9,134	0/0:9,0:9:27:0,27,275
chr1	50006365	.	G	A	2801.01	.	AC=17;AF=0.066;AN=256;BaseQRankSum=-2.039;DP=946;Dels=0.00;FS=14.652;HaplotypeScore=0.1033;InbreedingCoeff=0.4532;MLEAC=14;MLEAF=0.055;MQ=59.81;MQ0=0;MQRankSum=-1.276;QD=25.23;ReadPosRankSum=2.589	GT:AD:DP:GQ:PL	1/1:0,57:57:99:1807,171,0	0/0:21,0:21:63:0,63,658	0/0:18,0:18:51:0,51,557	0/0:41,1:42:89:0,89,1240	0/0:19,0:19:51:0,51,559	0/0:19,0:19:48:0,48,554	0/0:15,0:15:42:0,42,455	0/0:2,0:2:6:0,6,65	0/0:3,0:3:9:0,9,97	1/1:0,16:16:48:487,48,0	1/1:0,1:1:3:32,3,0	0/0:11,0:11:30:0,30,335	0/0:3,0:3:9:0,9,97	0/0:3,0:3:9:0,9,95	0/0:19,0:19:54:0,54,586	0/0:25,0:25:69:0,69,755	0/0:19,0:19:57:0,57,600	0/0:1,0:1:3:0,3,27	0/0:8,0:8:24:0,24,251	0/0:1,0:1:3:0,3,30	0/0:2,0:2:6:0,6,66	0/0:13,0:13:33:0,33,370	0/0:8,0:8:24:0,24,254	0/0:26,0:26:69:0,69,744	./.:.:.:.:.	0/0:24,0:24:72:0,72,768	0/0:17,0:17:51:0,51,540	./.:.:.:.:.	0/0:3,0:3:9:0,9,100	0/0:14,0:14:33:0,33,383	0/0:1,0:1:3:0,3,26	0/0:6,0:6:18:0,18,189	0/0:11,0:11:27:0,27,297	0/0:7,0:7:21:0,21,229	0/0:23,0:23:63:0,63,687	1/1:0,5:5:15:155,15,0	0/0:19,0:19:54:0,54,568	0/1:12,6:18:99:119,0,314	0/0:15,0:15:45:0,45,480	1/1:0,2:2:6:63,6,0	0/0:2,0:2:6:0,6,63	0/0:7,0:7:21:0,21,220	0/0:13,0:13:36:0,36,388	0/0:24,0:24:60:0,60,685	0/0:17,0:17:51:0,51,543	0/0:17,0:17:51:0,51,536	0/0:10,0:10:27:0,27,302	0/0:3,0:3:9:0,9,97	0/0:4,0:4:12:0,12,126	0/0:3,0:3:9:0,9,96	0/0:1,0:1:3:0,3,30	0/0:6,0:6:18:0,18,189	0/0:8,0:8:24:0,24,259	0/0:5,0:5:15:0,15,158	0/0:7,0:7:18:0,18,183	0/0:2,0:2:6:0,6,65	0/0:8,0:8:24:0,24,252	0/0:5,0:5:15:0,15,156	1/1:0,3:3:9:94,9,0	0/0:4,0:4:12:0,12,129	0/0:2,0:2:6:0,6,63	0/0:1,0:1:3:0,3,31	0/0:7,0:7:21:0,21,221	0/0:1,0:1:3:0,3,30	0/0:1,0:1:3:0,3,32	0/0:2,0:2:6:0,6,61	0/0:3,0:3:9:0,9,97	0/0:5,0:5:15:0,15,161	0/0:2,0:2:6:0,6,62	0/0:1,0:1:3:0,3,29	0/0:4,0:4:9:0,9,105	0/0:5,0:5:15:0,15,154	0/0:3,0:3:9:0,9,97	0/0:3,0:3:6:0,6,67	0/0:4,0:4:12:0,12,126	0/0:4,0:4:9:0,9,109	0/0:5,0:5:12:0,12,141	./.:.:.:.:.	0/0:2,0:2:6:0,6,64	0/0:4,0:4:12:0,12,128	./.:.:.:.:.	0/0:3,0:3:9:0,9,96	0/0:6,0:6:18:0,18,194	0/0:2,0:2:6:0,6,69	0/0:7,0:7:21:0,21,221	0/0:3,0:3:9:0,9,98	0/0:3,0:3:6:0,6,76	0/0:3,0:3:9:0,9,96	1/1:0,6:6:18:184,18,0	0/0:3,0:3:9:0,9,95	1/1:0,3:3:9:92,9,0	0/0:3,0:3:9:0,9,93	0/0:2,0:2:6:0,6,67	0/0:3,0:3:9:0,9,96	0/0:2,0:2:6:0,6,60	0/0:3,0:3:9:0,9,97	0/0:2,0:2:6:0,6,63	0/0:6,0:6:18:0,18,194	0/0:1,0:1:3:0,3,32	0/0:3,0:3:9:0,9,97	0/0:5,0:5:15:0,15,165	0/0:2,0:2:6:0,6,67	0/0:7,0:7:21:0,21,218	0/0:1,0:1:3:0,3,32	0/0:2,0:2:6:0,6,65	0/0:4,0:4:12:0,12,132	0/0:4,0:4:12:0,12,130	0/0:8,0:8:24:0,24,252	./.:.:.:.:.	./.:.:.:.:.	0/0:5,0:5:15:0,15,156	./.:.:.:.:.	0/0:7,0:7:21:0,21,214	0/0:5,0:5:15:0,15,158	0/0:3,0:3:9:0,9,100	0/0:3,0:3:9:0,9,96	0/0:6,0:6:15:0,15,170	./.:.:.:.:.	0/0:3,0:3:9:0,9,96	0/0:7,0:7:18:0,18,205	0/0:3,0:3:9:0,9,96	0/0:3,0:3:9:0,9,96	0/0:1,0:1:3:0,3,32	0/0:5,0:5:15:0,15,152	0/0:4,0:4:12:0,12,122	0/0:2,0:2:6:0,6,61	0/0:5,0:5:15:0,15,162	0/0:5,0:5:15:0,15,159	0/0:6,0:6:18:0,18,189	0/0:3,0:3:6:0,6,76	0/0:4,0:4:9:0,9,108	./.:.:.:.:.	0/0:2,0:2:3:0,3,45	0/0:5,0:5:15:0,15,160	0/0:4,0:4:6:0,6,89	0/0:2,0:2:3:0,3,45	0/0:30,0:30:90:0,90,1016
chr1	50007912	.	G	T	4228.71	.	AC=98;AF=0.510;AN=192;BaseQRankSum=-0.894;DP=316;Dels=0.00;FS=0.000;HaplotypeScore=0.0741;InbreedingCoeff=0.6378;MLEAC=97;MLEAF=0.505;MQ=59.63;MQ0=0;MQRankSum=0.351;QD=28.19;ReadPosRankSum=0.033	GT:AD:DP:GQ:PL	1/1:0,9:9:27:292,27,0	0/0:11,0:11:33:0,33,357	1/1:0,5:5:15:147,15,0	1/1:0,14:14:42:422,42,0	1/1:0,4:4:12:128,12,0	./.:.:.:.:.	0/0:3,0:3:9:0,9,96	./.:.:.:.:.	0/0:2,0:2:6:0,6,67	1/1:0,4:4:12:125,12,0	1/1:0,2:2:6:63,6,0	0/0:5,0:5:12:0,12,141	1/1:0,7:7:21:215,21,0	1/1:0,1:1:3:32,3,0	1/1:0,9:9:27:281,27,0	1/1:0,5:5:15:152,15,0	1/1:0,5:5:15:150,15,0	1/1:0,1:1:3:31,3,0	./.:.:.:.:.	./.:.:.:.:.	./.:.:.:.:.	0/0:2,0:2:6:0,6,63	1/1:0,3:3:9:92,9,0	0/0:8,0:8:24:0,24,259	./.:.:.:.:.	0/0:2,0:2:6:0,6,61	1/1:0,4:4:12:129,12,0	1/1:0,1:1:3:31,3,0	1/1:0,1:1:3:34,3,0	0/0:5,0:5:15:0,15,167	1/1:0,1:1:3:32,3,0	./.:.:.:.:.	1/1:0,1:1:3:30,3,0	./.:.:.:.:.	0/0:7,0:7:18:0,18,208	./.:.:.:.:.	0/0:7,0:7:21:0,21,225	1/1:0,2:2:6:59,6,0	./.:.:.:.:.	./.:.:.:.:.	1/1:0,2:2:6:67,6,0	1/1:0,7:7:21:221,21,0	0/0:5,0:5:15:0,15,161	0/0:4,0:4:12:0,12,128	0/0:9,0:9:27:0,27,295	0/0:4,0:4:12:0,12,133	1/1:0,6:6:18:187,18,0	0/0:2,0:2:6:0,6,67	./.:.:.:.:.	1/1:0,5:5:12:137,12,0	./.:.:.:.:.	1/1:0,2:2:6:62,6,0	1/1:0,3:3:9:95,9,0	1/1:0,1:1:3:31,3,0	./.:.:.:.:.	./.:.:.:.:.	0/0:2,0:2:6:0,6,65	0/0:1,0:1:3:0,3,32	1/1:0,1:1:3:31,3,0	0/0:2,0:2:6:0,6,65	./.:.:.:.:.	1/1:0,2:2:6:62,6,0	1/1:0,2:2:6:63,6,0	0/0:1,0:1:3:0,3,33	1/1:0,4:4:12:129,12,0	1/1:0,2:2:6:63,6,0	./.:.:.:.:.	1/1:0,1:1:3:31,3,0	./.:.:.:.:.	./.:.:.:.:.	./.:.:.:.:.	0/0:2,0:2:6:0,6,65	0/0:1,0:1:3:0,3,29	0/0:2,0:2:6:0,6,65	0/0:3,0:3:9:0,9,100	0/0:2,0:2:6:0,6,65	0/0:1,0:1:3:0,3,33	0/0:1,0:1:3:0,3,33	0/0:1,0:1:3:0,3,33	0/0:5,0:5:15:0,15,162	./.:.:.:.:.	0/0:1,0:1:3:0,3,31	0/0:4,0:4:12:0,12,130	./.:.:.:.:.	1/1:0,2:2:6:61,6,0	./.:.:.:.:.	./.:.:.:.:.	1/1:0,1:1:3:33,3,0	./.:.:.:.:.	1/1:0,1:1:3:32,3,0	1/1:0,1:1:3:32,3,0	./.:.:.:.:.	1/1:0,1:1:3:32,3,0	./.:.:.:.:.	0/0:1,1:2:3:0,3,32	./.:.:.:.:.	1/1:0,2:2:6:63,6,0	./.:.:.:.:.	1/1:0,1:1:3:33,3,0	./.:.:.:.:.	0/0:2,0:2:6:0,6,61	./.:.:.:.:.	./.:.:.:.:.	./.:.:.:.:.	./.:.:.:.:.	./.:.:.:.:.	1/1:0,4:4:12:122,12,0	0/0:1,0:1:3:0,3,31	1/1:0,1:1:3:34,3,0	0/0:2,0:2:6:0,6,63	0/0:1,0:1:3:0,3,32	1/1:0,1:1:3:33,3,0	1/1:0,4:4:12:122,12,0	1/1:0,1:1:3:32,3,0	1/1:0,3:3:9:95,9,0	1/1:0,2:2:6:61,6,0	1/1:0,1:1:3:31,3,0	./.:.:.:.:.	0/0:3,0:3:9:0,9,96	0/0:2,0:2:6:0,6,67	1/1:0,3:3:9:94,9,0	1/1:0,4:4:12:126,12,0	0/0:2,0:2:6:0,6,66	0/0:3,0:3:9:0,9,97	0/0:1,0:1:3:0,3,31	0/0:4,0:4:12:0,12,126	0/0:1,0:1:3:0,3,34	0/0:1,0:1:3:0,3,32	0/0:3,0:3:9:0,9,101	./.:.:.:.:.	./.:.:.:.:.	./.:.:.:.:.	./.:.:.:.:.	0/0:6,0:6:12:0,12,143	./.:.:.:.:.	0/0:2,0:2:3:0,3,31	0/0:25,0:25:75:0,75,851
chr1	50008666	.	A	G	1303.34	.	AC=14;AF=0.057;AN=246;BaseQRankSum=3.894;DP=689;Dels=0.00;FS=4.213;HaplotypeScore=0.1999;InbreedingCoeff=0.3227;MLEAC=12;MLEAF=0.049;MQ=59.85;MQ0=0;MQRankSum=0.811;QD=23.27;ReadPosRankSum=-1.006	GT:AD:DP:GQ:PL	1/1:0,26:26:78:827,78,0	0/0:20,0:20:60:0,60,599	0/0:10,0:10:30:0,30,295	0/0:23,0:23:69:0,69,662	0/0:10,0:10:30:0,30,297	0/0:4,0:4:12:0,12,122	0/0:8,0:8:24:0,24,231	./.:.:.:.:.	0/0:2,0:2:6:0,6,61	1/1:0,8:8:21:229,21,0	./.:.:.:.:.	0/0:13,0:13:39:0,39,375	0/0:11,0:11:33:0,33,315	./.:.:.:.:.	0/0:12,0:12:36:0,36,356	0/0:5,0:5:15:0,15,152	0/0:12,0:12:36:0,36,353	1/1:0,1:1:3:35,3,0	0/0:4,0:4:12:0,12,118	0/0:1,0:1:3:0,3,28	./.:.:.:.:.	0/0:7,0:7:21:0,21,201	0/0:9,0:9:27:0,27,260	0/0:15,0:15:45:0,45,448	0/0:1,0:1:3:0,3,31	0/0:10,0:10:30:0,30,281	0/0:14,0:14:42:0,42,407	0/0:2,0:2:6:0,6,63	0/0:1,0:1:3:0,3,31	0/0:11,0:11:30:0,30,308	0/0:3,0:3:9:0,9,95	0/0:2,0:2:6:0,6,67	0/0:4,0:4:12:0,12,115	./.:.:.:.:.	0/0:15,0:15:39:0,39,396	./.:.:.:.:.	0/0:10,0:10:30:0,30,300	0/1:1,1:2:24:25,0,24	0/0:10,0:10:30:0,30,288	./.:.:.:.:.	0/0:2,0:2:6:0,6,61	0/0:15,0:15:45:0,45,432	0/0:15,0:15:42:0,42,426	0/0:18,0:18:51:0,51,525	0/0:24,0:24:72:0,72,688	0/0:4,0:4:12:0,12,118	0/0:13,0:13:33:0,33,359	0/0:2,0:2:6:0,6,60	0/0:3,0:3:9:0,9,89	0/0:2,0:2:6:0,6,59	0/0:1,0:1:3:0,3,29	./.:.:.:.:.	0/1:6,1:7:10:10,0,159	0/0:2,0:2:6:0,6,57	0/0:5,0:5:15:0,15,150	0/0:2,0:2:6:0,6,61	0/0:3,0:3:9:0,9,89	0/0:8,0:8:24:0,24,241	1/1:0,1:1:3:32,3,0	0/0:5,0:5:15:0,15,148	0/0:4,0:4:12:0,12,116	0/0:4,0:4:12:0,12,117	0/0:8,0:8:24:0,24,232	0/0:5,0:5:15:0,15,143	0/0:3,0:3:9:0,9,86	0/0:4,0:4:12:0,12,120	0/0:4,0:4:12:0,12,118	0/0:6,0:6:18:0,18,180	0/0:1,0:1:3:0,3,29	./.:.:.:.:.	0/0:1,0:1:3:0,3,30	0/0:3,0:3:9:0,9,89	0/0:2,0:2:6:0,6,61	0/0:3,0:3:9:0,9,89	0/0:4,0:4:12:0,12,115	0/0:3,0:3:9:0,9,86	0/0:4,0:4:9:0,9,90	0/0:2,0:2:6:0,6,57	0/0:1,0:1:3:0,3,30	0/0:5,0:5:12:0,12,131	0/0:2,0:2:6:0,6,57	0/0:4,0:4:12:0,12,115	0/0:1,0:1:3:0,3,31	0/0:1,0:1:3:0,3,30	0/0:6,0:6:18:0,18,175	0/0:3,0:3:9:0,9,92	0/0:3,0:3:9:0,9,90	0/0:2,0:2:6:0,6,64	1/1:0,8:8:24:246,24,0	./.:.:.:.:.	1/1:0,3:3:9:93,9,0	0/0:5,0:5:15:0,15,149	0/0:3,0:3:9:0,9,89	0/0:2,0:2:6:0,6,58	0/0:3,0:3:9:0,9,89	0/0:2,0:2:6:0,6,58	0/0:3,0:3:9:0,9,93	0/0:1,0:1:3:0,3,30	0/0:6,0:6:18:0,18,182	0/0:1,0:1:3:0,3,31	0/0:2,0:2:6:0,6,61	0/0:1,0:1:3:0,3,31	0/0:2,0:2:6:0,6,59	./.:.:.:.:.	0/0:3,0:3:9:0,9,89	0/0:4,0:4:12:0,12,119	0/0:1,0:1:3:0,3,32	0/0:4,0:4:12:0,12,117	0/0:1,0:1:3:0,3,31	./.:.:.:.:.	0/0:3,0:3:9:0,9,88	0/0:1,0:1:3:0,3,32	0/0:5,0:5:12:0,12,135	0/0:4,0:4:12:0,12,115	0/0:2,0:2:6:0,6,59	0/0:4,0:4:12:0,12,118	0/0:2,0:2:6:0,6,60	0/0:3,0:3:9:0,9,86	0/0:3,0:3:9:0,9,86	0/0:2,0:2:6:0,6,59	0/0:4,0:4:12:0,12,118	0/0:3,0:3:9:0,9,89	0/0:8,0:8:24:0,24,242	0/0:5,0:5:15:0,15,148	0/0:3,0:3:9:0,9,86	0/0:8,0:8:24:0,24,229	0/0:5,0:5:15:0,15,147	0/0:1,0:1:3:0,3,31	0/0:2,0:2:6:0,6,59	0/0:6,0:6:9:0,9,134	0/0:7,0:7:12:0,12,165	./.:.:.:.:.	0/0:8,0:8:24:0,24,245	./.:.:.:.:.	0/0:6,0:6:9:0,9,134	0/0:2,0:2:6:0,6,62	0/0:29,0:29:87:0,87,970
chr1	50011305	.	T	C	682.98	.	AC=20;AF=0.100;AN=200;DP=613;Dels=0.00;FS=1.818;HaplotypeScore=0.0718;InbreedingCoeff=0.3494;MLEAC=17;MLEAF=0.085;MQ=25.07;MQ0=65;QD=11.58	GT:AD:DP:GQ:PL	0/0:41,0:41:36:0,36,379	0/0:6,0:6:9:0,9,91	1/1:0,14:14:18:184,18,0	0/0:29,0:29:48:0,48,487	0/0:10,0:10:12:0,12,121	1/1:0,9:9:9:96,9,0	0/0:10,0:10:18:0,18,184	./.:.:.:.:.	0/0:3,0:3:9:0,9,99	0/0:12,0:12:27:0,27,270	0/0:1,0:1:3:0,3,30	0/0:14,0:14:30:0,30,301	0/0:3,0:3:3:0,3,33	./.:.:.:.:.	0/0:12,0:12:21:0,21,208	0/0:10,0:10:9:0,9,90	0/0:7,0:7:12:0,12,122	./.:.:.:.:.	./.:.:.:.:.	./.:.:.:.:.	./.:.:.:.:.	0/0:2,0:3:6:0,6,59	1/1:0,12:12:18:174,18,0	0/0:15,0:15:18:0,18,186	./.:.:.:.:.	0/0:18,0:18:24:0,24,247	0/0:10,0:10:15:0,15,149	0/0:2,0:2:3:0,3,32	./.:.:.:.:.	0/0:7,0:7:15:0,15,147	./.:.:.:.:.	./.:.:.:.:.	0/0:8,0:8:9:0,9,97	./.:.:.:.:.	0/0:7,0:7:6:0,6,62	./.:.:.:.:.	0/0:16,0:16:18:0,18,179	0/0:3,0:3:6:0,6,57	0/0:12,0:12:15:0,15,149	0/0:5,0:5:3:0,3,32	0/0:4,0:4:6:0,6,63	0/0:8,0:8:9:0,9,86	0/0:10,0:10:9:0,9,86	0/0:14,0:14:18:0,18,182	0/0:11,0:11:12:0,12,123	0/0:14,0:14:12:0,12,122	1/1:0,5:5:12:128,12,0	0/0:2,0:2:3:0,3,32	0/0:1,0:1:3:0,3,30	1/1:0,4:4:6:60,6,0	1/1:0,3:3:3:31,3,0	0/0:3,0:3:3:0,3,30	0/0:2,0:2:6:0,6,59	0/0:2,0:2:6:0,6,61	./.:.:.:.:.	./.:.:.:.:.	0/0:1,0:1:3:0,3,33	0/0:6,0:6:15:0,15,154	./.:.:.:.:.	0/0:4,0:4:6:0,6,64	0/0:2,0:2:3:0,3,30	0/0:2,0:2:3:0,3,30	0/0:4,0:4:6:0,6,62	./.:.:.:.:.	0/0:5,0:5:12:0,12,121	0/0:2,0:2:3:0,3,32	0/0:3,0:3:9:0,9,92	0/0:4,0:4:12:0,12,120	0/0:2,0:2:6:0,6,59	./.:.:.:.:.	0/0:3,0:3:6:0,6,62	./.:.:.:.:.	0/0:4,0:4:6:0,6,63	0/0:6,0:6:9:0,9,88	./.:.:.:.:.	0/0:2,0:2:6:0,6,63	0/0:4,0:4:3:0,3,31	0/0:1,0:1:3:0,3,30	0/0:1,0:1:3:0,3,30	./.:.:.:.:.	./.:.:.:.:.	./.:.:.:.:.	0/0:6,0:6:3:0,3,29	./.:.:.:.:.	1/1:0,2:2:3:32,3,0	./.:.:.:.:.	./.:.:.:.:.	./.:.:.:.:.	0/0:1,0:1:3:0,3,32	./.:.:.:.:.	0/0:2,0:2:3:0,3,30	0/0:3,0:3:9:0,9,89	./.:.:.:.:.	./.:.:.:.:.	0/0:4,0:4:3:0,3,30	0/0:2,0:2:3:0,3,30	./.:.:.:.:.	0/0:4,0:4:6:0,6,64	0/0:1,0:1:3:0,3,32	0/0:2,0:2:6:0,6,63	./.:.:.:.:.	./.:.:.:.:.	0/0:2,0:2:3:0,3,32	./.:.:.:.:.	./.:.:.:.:.	1/1:0,4:4:3:32,3,0	./.:.:.:.:.	0/0:3,0:3:3:0,3,31	0/0:3,0:3:6:0,6,59	0/0:2,0:2:6:0,6,61	0/0:5,0:5:6:0,6,59	0/0:3,0:3:6:0,6,60	0/0:11,0:11:9:0,9,89	0/0:5,0:5:9:0,9,95	0/0:2,0:2:3:0,3,30	0/0:1,0:1:3:0,3,33	./.:.:.:.:.	0/0:3,0:3:9:0,9,89	0/0:3,0:3:3:0,3,31	0/0:2,0:2:6:0,6,59	1/1:0,3:3:6:61,6,0	1/1:0,3:3:9:95,9,0	0/0:5,0:5:3:0,3,32	0/0:6,0:6:6:0,6,59	0/0:3,0:3:6:0,6,59	0/0:4,0:4:6:0,6,64	0/0:4,0:4:6:0,6,59	0/0:3,0:3:3:0,3,32	0/0:2,0:2:6:0,6,62	0/0:1,0:1:3:0,3,31	0/0:2,0:2:6:0,6,63	./.:.:.:.:.	0/0:4,0:4:6:0,6,89	0/0:3,0:3:6:0,6,75	0/0:2,0:2:3:0,3,45	0/0:1,0:2:3:0,3,31	0/0:14,0:14:18:0,18,190
chr1	50016495	.	G	A	971.46	.	AC=20;AF=0.087;AN=230;BaseQRankSum=1.057;DP=505;Dels=0.00;FS=0.000;HaplotypeScore=0.0172;InbreedingCoeff=0.4185;MLEAC=17;MLEAF=0.074;MQ=59.22;MQ0=0;MQRankSum=0.434;QD=23.69;ReadPosRankSum=1.088	GT:AD:DP:GQ:PL	0/0:24,0:24:72:0,72,751	0/0:16,0:16:42:0,42,455	1/1:0,4:4:12:121,12,0	0/0:22,0:22:63:0,63,642	0/0:12,0:12:36:0,36,367	1/1:0,5:5:15:153,15,0	0/0:6,0:6:18:0,18,186	0/0:1,0:1:3:0,3,33	0/0:2,0:2:6:0,6,65	0/0:8,0:8:21:0,21,225	./.:.:.:.:.	0/0:5,0:5:15:0,15,151	0/0:14,0:14:42:0,42,417	0/0:1,0:1:3:0,3,32	0/0:12,0:12:36:0,36,358	0/0:10,0:10:30:0,30,300	0/0:2,0:2:6:0,6,61	0/0:1,0:1:3:0,3,32	0/0:1,0:1:3:0,3,30	0/0:1,0:1:3:0,3,30	./.:.:.:.:.	0/0:5,0:5:15:0,15,151	1/1:0,4:4:12:115,12,0	0/0:15,0:15:39:0,39,424	0/0:1,0:1:3:0,3,32	0/0:3,0:3:9:0,9,89	0/0:7,0:7:21:0,21,208	0/0:3,0:3:9:0,9,93	0/0:1,0:1:3:0,3,32	0/0:3,0:3:9:0,9,92	0/0:1,0:1:3:0,3,33	./.:.:.:.:.	0/0:9,0:9:27:0,27,273	0/0:1,0:1:3:0,3,32	0/0:7,0:7:21:0,21,207	0/0:4,0:4:12:0,12,130	0/0:8,0:8:24:0,24,242	0/0:3,0:3:9:0,9,91	0/0:3,0:3:9:0,9,90	0/0:1,0:1:3:0,3,32	0/0:6,0:6:18:0,18,192	0/0:9,0:9:27:0,27,268	0/0:18,0:18:51:0,51,540	0/0:3,0:3:9:0,9,94	0/0:8,0:8:24:0,24,239	0/0:5,0:5:9:0,9,115	1/1:0,8:8:21:228,21,0	./.:.:.:.:.	0/0:2,0:2:6:0,6,65	0/0:1,0:1:3:0,3,31	0/0:1,0:1:3:0,3,30	0/0:7,0:7:21:0,21,210	0/0:4,0:4:12:0,12,118	./.:.:.:.:.	0/0:3,0:3:9:0,9,92	./.:.:.:.:.	0/0:1,0:1:3:0,3,27	0/0:3,0:3:6:0,6,74	0/0:1,0:1:3:0,3,33	0/0:5,0:5:12:0,12,138	0/0:3,0:3:6:0,6,74	0/0:2,0:2:6:0,6,58	0/0:6,0:6:18:0,18,178	0/0:5,0:5:15:0,15,149	0/0:5,0:5:15:0,15,155	0/0:1,0:1:3:0,3,31	0/0:1,0:1:3:0,3,30	0/0:3,0:3:9:0,9,89	0/0:3,0:3:9:0,9,90	0/0:2,0:2:6:0,6,61	0/0:4,0:4:12:0,12,118	./.:.:.:.:.	0/0:1,0:1:3:0,3,32	0/0:4,0:4:12:0,12,124	0/0:3,0:3:9:0,9,90	./.:.:.:.:.	0/0:1,0:1:3:0,3,31	./.:.:.:.:.	0/0:1,0:1:3:0,3,30	0/0:4,0:4:12:0,12,122	./.:.:.:.:.	0/0:1,0:1:3:0,3,30	0/0:3,0:3:9:0,9,92	1/1:0,1:1:3:30,3,0	1/1:0,3:3:9:88,9,0	0/0:2,0:2:6:0,6,63	0/0:2,0:2:6:0,6,60	0/0:2,0:2:6:0,6,59	0/0:2,0:2:6:0,6,59	0/0:1,0:1:3:0,3,34	0/0:4,0:4:12:0,12,123	0/0:3,0:3:9:0,9,94	./.:.:.:.:.	0/0:2,0:2:6:0,6,66	0/0:3,0:3:9:0,9,92	0/0:1,0:1:3:0,3,31	0/0:1,0:1:3:0,3,32	0/0:3,0:3:9:0,9,89	./.:.:.:.:.	0/0:4,0:4:9:0,9,104	0/0:2,0:2:6:0,6,63	0/0:1,0:1:3:0,3,30	./.:.:.:.:.	1/1:0,3:3:9:90,9,0	./.:.:.:.:.	1/1:0,5:5:15:152,15,0	0/0:1,0:1:3:0,3,32	0/0:5,0:5:12:0,12,133	0/0:2,0:2:6:0,6,65	./.:.:.:.:.	0/0:3,0:3:9:0,9,91	0/0:2,0:2:6:0,6,67	0/0:3,0:3:9:0,9,90	./.:.:.:.:.	0/0:3,0:3:9:0,9,95	0/0:5,0:5:15:0,15,153	0/0:3,0:3:6:0,6,76	0/0:4,0:4:12:0,12,122	0/0:3,0:3:9:0,9,90	0/0:1,0:1:3:0,3,30	1/1:0,7:7:21:207,21,0	1/1:0,1:1:3:30,3,0	0/0:2,0:2:6:0,6,59	0/0:2,0:2:6:0,6,59	./.:.:.:.:.	0/0:2,0:2:6:0,6,57	0/0:4,0:4:12:0,12,121	0/0:3,0:3:9:0,9,90	0/0:2,0:2:6:0,6,63	./.:.:.:.:.	./.:.:.:.:.	./.:.:.:.:.	./.:.:.:.:.	0/0:8,0:8:15:0,15,198	./.:.:.:.:.	0/0:1,0:1:3:0,3,31	0/0:28,0:28:84:0,84,956
chr1	50017059	.	A	T	5841.5	.	AC=67;AF=0.266;AN=252;BaseQRankSum=-0.029;DP=815;Dels=0.00;FS=6.706;HaplotypeScore=0.0543;InbreedingCoeff=0.6651;MLEAC=59;MLEAF=0.234;MQ=59.81;MQ0=0;MQRankSum=0.991;QD=26.43;ReadPosRankSum=-0.091	GT:AD:DP:GQ:PL	0/0:33,0:33:99:0,99,1041	0/0:24,0:24:69:0,69,730	0/0:13,0:13:39:0,39,403	0/0:46,0:46:99:0,135,1400	1/1:0,14:14:42:438,42,0	0/0:8,0:8:21:0,21,227	0/0:11,0:11:27:0,27,307	./.:.:.:.:.	0/0:3,0:3:9:0,9,97	0/0:11,0:11:30:0,30,307	./.:.:.:.:.	0/0:9,0:9:21:0,21,248	1/1:0,15:15:45:467,45,0	./.:.:.:.:.	1/1:0,24:24:72:756,72,0	1/1:0,14:14:36:411,36,0	1/1:0,9:9:27:282,27,0	0/0:2,0:2:6:0,6,67	0/0:2,0:2:6:0,6,61	0/0:5,0:5:15:0,15,146	./.:.:.:.:.	0/0:10,0:10:27:0,27,284	0/0:21,0:21:54:0,54,604	0/0:12,0:12:33:0,33,358	0/0:3,0:3:9:0,9,93	0/0:21,0:21:63:0,63,651	0/0:15,0:15:42:0,42,443	1/1:0,6:6:18:191,18,0	./.:.:.:.:.	0/0:8,0:8:24:0,24,245	1/1:0,1:1:3:35,3,0	0/1:1,1:2:23:26,0,23	1/1:0,10:10:27:288,27,0	1/1:0,2:2:6:62,6,0	0/0:16,0:16:48:0,48,484	0/0:1,0:1:3:0,3,22	0/0:10,0:10:30:0,30,307	0/1:1,2:3:23:52,0,23	1/1:0,15:15:42:443,42,0	./.:.:.:.:.	1/1:0,2:2:6:65,6,0	1/1:0,14:14:42:430,42,0	0/0:12,0:12:36:0,36,367	0/0:21,0:21:57:0,57,594	0/0:15,0:15:42:0,42,447	0/0:11,0:11:33:0,33,344	0/0:9,0:9:27:0,27,279	0/0:1,0:1:3:0,3,32	1/1:0,1:1:3:30,3,0	0/0:6,0:6:18:0,18,178	0/0:1,0:1:3:0,3,30	0/0:4,0:4:12:0,12,125	0/1:1,5:6:14:135,0,14	1/1:0,1:1:3:31,3,0	0/0:8,0:8:21:0,21,229	1/1:0,2:2:6:61,6,0	0/0:2,0:2:6:0,6,64	0/0:6,0:6:15:0,15,169	0/0:1,0:1:3:0,3,29	0/0:7,0:7:21:0,21,213	1/1:0,1:1:3:32,3,0	1/1:0,2:2:6:63,6,0	1/1:0,10:10:30:298,30,0	0/0:4,0:4:12:0,12,122	1/1:0,5:5:15:156,15,0	1/1:0,5:5:12:137,12,0	0/0:4,0:4:12:0,12,122	1/1:0,7:7:18:202,18,0	1/1:0,5:5:15:160,15,0	0/0:1,0:1:3:0,3,32	0/0:4,0:4:12:0,12,118	0/0:3,0:3:9:0,9,90	0/0:5,0:5:15:0,15,153	0/0:3,0:3:9:0,9,96	0/0:5,0:5:12:0,12,136	0/0:3,0:3:9:0,9,90	0/0:3,0:3:9:0,9,93	0/0:2,0:2:6:0,6,59	0/0:1,0:1:3:0,3,30	0/0:5,0:5:15:0,15,149	0/0:3,0:3:9:0,9,92	./.:.:.:.:.	0/0:3,0:3:9:0,9,91	0/0:2,0:2:6:0,6,63	0/0:4,0:4:12:0,12,134	0/0:3,0:3:9:0,9,89	0/0:6,0:6:15:0,15,174	0/0:5,0:5:15:0,15,150	0/0:4,0:4:12:0,12,123	1/1:0,4:4:12:126,12,0	0/0:2,0:2:6:0,6,63	0/0:2,0:2:6:0,6,57	1/1:0,4:4:12:124,12,0	1/1:0,2:2:6:61,6,0	0/1:1,2:3:22:52,0,22	0/0:2,0:2:6:0,6,64	1/1:0,2:2:6:61,6,0	0/0:2,0:2:6:0,6,62	./.:.:.:.:.	0/0:1,0:1:3:0,3,32	0/0:3,0:3:9:0,9,91	1/1:0,4:4:12:126,12,0	0/1:2,3:5:48:80,0,48	0/0:2,0:2:6:0,6,65	0/0:4,0:4:12:0,12,126	0/0:5,0:5:15:0,15,151	0/0:3,0:3:9:0,9,91	0/0:7,0:7:21:0,21,216	0/0:2,0:2:6:0,6,58	0/0:4,0:4:12:0,12,117	0/0:7,0:7:21:0,21,214	0/0:2,0:2:6:0,6,59	1/1:0,6:6:18:189,18,0	./.:.:.:.:.	1/1:0,5:5:12:136,12,0	1/1:0,7:7:21:219,21,0	1/1:0,3:3:9:93,9,0	0/0:6,0:6:18:0,18,186	0/0:1,0:1:3:0,3,32	0/0:3,0:3:9:0,9,89	0/0:11,0:11:33:0,33,336	0/0:7,0:7:21:0,21,225	0/0:6,0:6:18:0,18,185	0/0:2,0:2:6:0,6,61	0/0:2,0:2:6:0,6,61	0/0:2,0:2:6:0,6,61	0/0:2,0:2:6:0,6,61	0/0:5,0:5:15:0,15,152	0/0:1,0:2:3:0,3,30	0/0:2,0:2:3:0,3,45	./.:.:.:.:.	0/0:6,0:6:9:0,9,134	0/0:4,0:4:6:0,6,89	0/0:4,0:4:9:0,9,107	./.:.:.:.:.	0/0:3,0:3:6:0,6,75	0/0:17,0:17:51:0,51,560
chr1	50019710	.	G	A	871.01	.	AC=16;AF=0.068;AN=234;DP=566;Dels=0.00;FS=0.700;HaplotypeScore=0.0648;InbreedingCoeff=0.3426;MLEAC=11;MLEAF=0.047;MQ=58.80;MQ0=0;QD=25.62	GT:AD:DP:GQ:PL	1/1:0,22:22:66:729,66,0	0/0:11,0:11:30:0,30,331	0/0:6,0:6:12:0,12,152	0/0:17,0:19:51:0,51,525	0/0:21,0:21:57:0,57,621	0/0:1,0:1:3:0,3,31	0/0:7,0:7:15:0,15,183	0/0:1,0:1:3:0,3,31	0/0:1,0:1:3:0,3,31	1/1:0,2:4:6:67,6,0	1/1:0,1:1:3:29,3,0	0/0:10,0:10:30:0,30,316	0/0:5,0:5:15:0,15,157	./.:.:.:.:.	0/0:15,0:15:45:0,45,464	0/0:14,0:14:42:0,42,420	0/0:4,0:4:12:0,12,120	./.:.:.:.:.	0/0:2,0:3:6:0,6,63	./.:.:.:.:.	0/0:1,0:1:3:0,3,31	0/0:2,0:3:6:0,6,63	0/0:17,0:17:51:0,51,523	0/0:4,0:4:12:0,12,122	./.:.:.:.:.	0/0:10,0:11:27:0,27,294	0/0:11,0:11:33:0,33,348	0/0:1,0:1:3:0,3,32	./.:.:.:.:.	0/0:10,0:10:27:0,27,278	0/0:3,0:3:9:0,9,92	./.:.:.:.:.	0/0:11,0:11:33:0,33,336	0/0:3,0:3:9:0,9,97	0/0:9,0:9:27:0,27,286	0/0:1,0:1:3:0,3,33	0/0:11,0:11:33:0,33,344	0/0:3,0:3:9:0,9,99	0/0:7,0:7:18:0,18,207	1/1:0,1:1:3:32,3,0	0/0:3,0:3:9:0,9,100	0/0:9,0:9:27:0,27,278	0/0:6,0:6:18:0,18,185	0/0:11,0:11:33:0,33,345	0/0:5,0:5:15:0,15,157	0/0:11,0:11:30:0,30,324	0/0:9,0:9:21:0,21,247	./.:.:.:.:.	./.:.:.:.:.	0/0:3,0:3:9:0,9,90	0/0:3,0:3:9:0,9,90	0/0:1,0:1:3:0,3,32	0/0:6,0:6:15:0,15,167	0/0:2,0:2:6:0,6,63	0/0:3,0:3:9:0,9,93	./.:.:.:.:.	0/0:1,0:1:3:0,3,32	0/0:3,0:3:9:0,9,89	1/1:0,1:1:3:32,3,0	0/0:5,0:5:15:0,15,151	0/0:2,0:2:6:0,6,61	0/0:1,0:1:3:0,3,33	0/0:3,0:3:9:0,9,83	0/0:2,0:2:6:0,6,55	0/0:3,0:3:9:0,9,96	0/0:1,0:1:3:0,3,32	0/0:4,0:4:9:0,9,109	0/0:5,0:5:15:0,15,160	0/0:1,0:1:3:0,3,31	./.:.:.:.:.	0/0:2,0:2:6:0,6,62	0/0:3,0:3:9:0,9,91	0/0:8,0:8:24:0,24,249	0/0:5,0:5:15:0,15,151	0/0:7,0:7:21:0,21,212	0/0:3,0:3:9:0,9,92	./.:.:.:.:.	0/0:2,0:2:6:0,6,59	0/0:1,0:1:3:0,3,31	0/0:2,0:2:6:0,6,61	./.:.:.:.:.	0/0:1,0:1:3:0,3,33	0/0:2,0:2:6:0,6,69	0/0:3,0:3:9:0,9,90	0/0:8,0:8:24:0,24,245	0/0:2,0:2:6:0,6,67	0/0:2,0:2:6:0,6,64	0/0:1,0:1:3:0,3,31	1/1:0,3:3:9:96,9,0	./.:.:.:.:.	./.:.:.:.:.	0/0:4,0:4:12:0,12,126	0/0:1,0:1:3:0,3,32	./.:.:.:.:.	0/0:2,0:2:6:0,6,66	0/0:2,0:2:6:0,6,61	./.:.:.:.:.	0/0:6,0:6:18:0,18,189	0/0:1,0:1:3:0,3,31	0/0:2,0:2:6:0,6,61	./.:.:.:.:.	0/0:4,0:4:12:0,12,124	0/0:1,0:1:3:0,3,31	0/0:1,0:1:3:0,3,31	0/0:2,0:2:6:0,6,63	0/0:6,0:6:18:0,18,186	0/0:1,0:1:3:0,3,29	0/0:2,0:2:6:0,6,57	1/1:0,1:1:3:31,3,0	0/0:3,0:3:6:0,6,75	0/0:3,0:3:9:0,9,96	1/1:0,1:1:3:32,3,0	0/0:4,0:4:12:0,12,117	0/0:4,0:4:12:0,12,126	0/0:5,0:5:15:0,15,158	0/0:4,0:4:12:0,12,128	0/0:6,0:6:18:0,18,182	0/0:1,0:1:3:0,3,34	0/0:2,0:2:6:0,6,69	0/0:5,0:5:15:0,15,153	0/0:9,0:9:27:0,27,277	0/0:4,0:4:12:0,12,128	0/0:8,0:10:24:0,24,252	0/0:4,0:4:9:0,9,109	0/0:4,0:4:12:0,12,124	0/0:3,0:3:9:0,9,95	0/0:7,0:7:21:0,21,213	0/0:4,0:4:12:0,12,130	0/0:1,0:1:3:0,3,32	./.:.:.:.:.	./.:.:.:.:.	0/0:2,0:2:3:0,3,45	0/0:2,0:4:3:0,3,45	0/0:3,0:3:6:0,6,75	0/0:6,0:6:15:0,15,168	./.:.:.:.:.	0/0:18,0:18:54:0,54,600
chr1	50025080	.	T	C	2723.16	.	AC=36;AF=0.144;AN=250;BaseQRankSum=-0.310;DP=775;Dels=0.00;FS=1.254;HaplotypeScore=0.0464;InbreedingCoeff=0.5742;MLEAC=32;MLEAF=0.128;MQ=59.70;MQ0=0;MQRankSum=2.081;QD=26.44;ReadPosRankSum=-2.000	GT:AD:DP:GQ:PL	0/0:29,0:29:75:0,75,865	0/0:19,0:19:51:0,51,547	0/0:16,0:16:42:0,42,467	0/0:41,0:41:99:0,111,1200	1/1:0,14:14:42:442,42,0	0/0:16,0:16:36:0,36,425	0/0:8,0:8:24:0,24,256	1/1:0,1:1:3:33,3,0	0/0:1,0:1:3:0,3,32	0/0:15,0:15:39:0,39,437	./.:.:.:.:.	0/0:6,0:6:18:0,18,186	0/0:9,0:9:27:0,27,278	0/0:1,0:1:3:0,3,29	0/0:16,0:16:45:0,45,490	1/1:0,16:16:48:494,48,0	1/1:0,9:9:27:280,27,0	0/0:3,0:3:9:0,9,98	0/0:4,0:4:9:0,9,110	0/0:4,0:4:6:0,6,89	./.:.:.:.:.	0/0:2,0:2:6:0,6,60	0/0:5,0:5:15:0,15,156	0/0:20,0:20:60:0,60,620	0/0:4,0:4:9:0,9,87	0/0:10,0:10:30:0,30,314	0/0:20,0:20:60:0,60,622	0/0:1,0:1:3:0,3,32	0/1:1,1:2:26:26,0,27	0/0:7,0:7:21:0,21,225	1/1:0,1:1:3:30,3,0	0/1:1,3:4:21:85,0,21	1/1:0,11:11:27:308,27,0	./.:.:.:.:.	0/0:6,0:6:18:0,18,193	./.:.:.:.:.	0/0:14,0:14:42:0,42,428	0/0:7,0:7:21:0,21,209	0/0:4,0:4:12:0,12,122	0/0:1,0:1:3:0,3,33	1/1:0,3:3:9:92,9,0	1/1:0,10:10:30:313,30,0	0/0:11,0:11:33:0,33,346	0/0:14,0:14:39:0,39,426	0/0:14,0:14:42:0,42,442	0/0:11,0:11:27:0,27,303	0/0:10,0:10:27:0,27,299	./.:.:.:.:.	1/1:0,2:2:6:59,6,0	1/1:0,2:2:6:62,6,0	./.:.:.:.:.	1/1:0,1:1:3:33,3,0	0/0:1,0:1:3:0,3,33	0/0:4,0:4:12:0,12,126	0/0:3,0:3:9:0,9,95	1/1:0,2:2:6:66,6,0	0/0:7,0:7:21:0,21,218	0/0:3,0:3:9:0,9,97	0/0:3,0:3:9:0,9,92	0/0:10,0:10:30:0,30,302	0/0:3,0:3:9:0,9,97	0/0:2,0:2:6:0,6,69	1/1:0,12:12:33:353,33,0	0/0:9,0:9:27:0,27,278	0/0:10,0:10:30:0,30,302	0/0:4,0:4:12:0,12,125	0/0:6,0:6:18:0,18,184	1/1:0,5:5:15:165,15,0	0/0:3,0:3:9:0,9,96	0/0:1,0:1:3:0,3,29	0/0:4,0:4:12:0,12,131	0/0:3,0:3:9:0,9,92	0/0:3,0:3:9:0,9,92	0/0:5,0:5:15:0,15,155	0/0:3,0:3:9:0,9,95	0/0:1,0:1:3:0,3,32	0/0:3,0:3:6:0,6,75	0/0:1,0:1:3:0,3,30	0/0:1,0:1:3:0,3,31	0/0:9,0:9:27:0,27,279	0/0:1,0:1:3:0,3,30	0/0:3,0:3:6:0,6,78	0/0:5,0:5:15:0,15,161	0/0:7,0:7:21:0,21,222	0/0:4,0:4:12:0,12,122	./.:.:.:.:.	0/0:5,0:5:12:0,12,140	0/0:2,0:2:6:0,6,66	0/0:6,0:6:18:0,18,188	./.:.:.:.:.	0/0:2,0:2:6:0,6,68	0/0:3,0:3:9:0,9,93	0/0:8,0:8:24:0,24,252	0/0:2,0:2:6:0,6,65	0/0:1,0:1:3:0,3,32	./.:.:.:.:.	0/0:2,0:2:6:0,6,66	0/0:5,0:5:15:0,15,155	0/0:3,0:3:9:0,9,93	0/0:2,0:2:6:0,6,61	./.:.:.:.:.	0/0:3,0:3:9:0,9,94	0/0:2,0:2:6:0,6,61	0/0:2,0:2:6:0,6,64	0/0:3,0:3:9:0,9,96	0/0:5,0:5:15:0,15,161	0/0:2,0:2:6:0,6,63	0/0:2,0:2:6:0,6,60	1/1:0,1:1:3:31,3,0	0/0:5,0:5:15:0,15,156	0/0:6,0:6:18:0,18,180	1/1:0,1:1:3:32,3,0	0/0:7,0:7:21:0,21,216	0/0:8,0:8:18:0,18,215	0/0:4,0:4:12:0,12,130	1/1:0,6:6:18:183,18,0	./.:.:.:.:.	0/0:5,0:5:15:0,15,152	0/0:2,0:2:6:0,6,61	0/0:3,0:3:9:0,9,94	0/0:4,0:4:9:0,9,106	0/0:10,0:10:30:0,30,306	0/0:1,0:1:3:0,3,32	0/0:3,0:3:9:0,9,95	0/0:3,0:3:9:0,9,91	0/0:5,0:5:15:0,15,158	0/0:4,0:4:12:0,12,122	0/0:3,0:3:6:0,6,77	0/0:6,0:6:18:0,18,177	0/0:4,0:4:9:0,9,109	0/0:6,0:6:9:0,9,134	0/0:4,0:4:9:0,9,108	0/0:2,0:2:3:0,3,45	0/0:12,0:12:24:0,24,305	./.:.:.:.:.	0/0:2,0:2:3:0,3,45	0/0:32,0:32:96:0,96,1086
chr1	50025694	.	G	C	1063.34	.	AC=13;AF=0.050;AN=258;BaseQRankSum=0.553;DP=875;Dels=0.00;FS=2.829;HaplotypeScore=0.1460;InbreedingCoeff=0.3621;MLEAC=12;MLEAF=0.047;MQ=59.63;MQ0=0;MQRankSum=-0.078;QD=25.32;ReadPosRankSum=1.021	GT:AD:DP:GQ:PL	0/0:39,0:39:99:0,117,1248	0/0:27,0:27:78:0,78,829	0/0:10,0:10:27:0,27,300	0/0:41,0:41:99:0,123,1251	0/0:13,0:13:36:0,36,386	0/0:14,0:14:42:0,42,428	0/0:13,0:13:33:0,33,371	0/0:2,0:2:6:0,6,65	./.:.:.:.:.	0/0:17,0:17:51:0,51,525	0/0:2,0:2:6:0,6,61	0/0:23,0:23:63:0,63,684	0/0:11,0:11:33:0,33,345	0/0:1,0:1:3:0,3,32	0/0:21,0:21:63:0,63,652	0/0:8,0:8:21:0,21,232	0/0:16,0:16:48:0,48,505	0/0:1,0:1:3:0,3,31	0/0:10,0:10:21:0,21,252	1/1:0,3:3:9:92,9,0	0/0:2,0:2:6:0,6,65	1/1:0,14:14:42:445,42,0	0/0:13,0:13:39:0,39,407	0/0:15,1:16:42:0,42,433	0/0:1,0:1:3:0,3,32	0/0:21,0:21:54:0,54,602	0/0:12,0:12:36:0,36,376	0/0:4,0:4:12:0,12,128	0/0:1,0:1:3:0,3,31	0/0:20,0:20:54:0,54,580	0/0:4,0:4:12:0,12,126	0/0:3,0:3:9:0,9,99	0/0:21,0:21:63:0,63,652	./.:.:.:.:.	0/0:14,0:14:42:0,42,440	0/0:1,0:1:3:0,3,29	0/0:26,0:26:72:0,72,777	0/0:6,0:6:18:0,18,183	0/0:13,0:13:36:0,36,361	0/0:4,0:4:12:0,12,128	0/0:4,0:4:12:0,12,121	0/0:12,0:12:33:0,33,343	0/0:14,0:14:42:0,42,437	0/0:14,0:14:36:0,36,400	0/0:11,0:11:33:0,33,341	0/0:15,0:15:45:0,45,439	0/0:3,0:3:9:0,9,95	./.:.:.:.:.	0/0:1,0:1:3:0,3,32	0/0:3,0:3:9:0,9,92	0/0:2,0:2:6:0,6,58	0/0:3,0:3:9:0,9,92	0/0:5,0:5:12:0,12,138	0/0:1,0:1:3:0,3,32	0/0:9,0:9:27:0,27,284	0/0:2,0:2:6:0,6,64	0/0:2,0:2:6:0,6,57	0/0:14,0:14:39:0,39,425	0/0:1,0:1:3:0,3,31	0/0:4,0:4:12:0,12,120	0/0:2,0:2:6:0,6,59	0/0:3,0:3:9:0,9,90	0/0:8,0:8:24:0,24,245	0/0:6,0:6:18:0,18,185	0/0:3,0:3:9:0,9,94	0/0:5,0:5:15:0,15,150	0/0:1,0:1:3:0,3,32	0/0:4,0:4:12:0,12,123	0/0:7,0:7:21:0,21,211	./.:.:.:.:.	0/0:4,0:4:12:0,12,125	0/0:2,0:2:6:0,6,60	1/1:0,4:4:12:126,12,0	0/1:1,2:3:23:54,0,23	0/0:5,0:5:15:0,15,151	0/0:6,0:6:18:0,18,187	1/1:0,7:7:18:206,18,0	0/0:1,0:1:3:0,3,32	0/0:4,0:4:12:0,12,122	0/0:1,0:1:3:0,3,30	0/0:3,0:3:9:0,9,96	0/0:1,0:1:3:0,3,32	0/0:2,0:2:6:0,6,59	0/0:3,0:3:9:0,9,90	0/0:1,0:1:3:0,3,29	0/0:2,0:2:6:0,6,65	./.:.:.:.:.	0/0:6,0:6:18:0,18,180	0/0:2,0:2:6:0,6,59	0/0:3,0:3:9:0,9,97	0/0:1,0:1:3:0,3,30	0/0:2,0:2:6:0,6,59	0/0:2,0:3:6:0,6,63	0/0:5,0:5:15:0,15,150	0/0:1,0:1:3:0,3,31	0/0:2,0:2:3:0,3,32	0/0:4,0:4:12:0,12,130	0/0:2,0:2:6:0,6,62	./.:.:.:.:.	0/0:3,0:3:9:0,9,93	0/0:7,0:7:21:0,21,223	0/0:1,0:1:3:0,3,32	0/0:6,0:6:18:0,18,189	0/0:6,0:6:18:0,18,187	0/0:2,0:2:6:0,6,61	0/0:2,0:2:6:0,6,63	0/0:4,0:4:12:0,12,133	0/0:6,0:6:18:0,18,182	0/0:1,0:1:3:0,3,29	0/0:2,0:2:6:0,6,61	0/0:2,0:2:6:0,6,64	0/0:1,0:1:3:0,3,29	0/0:7,0:7:21:0,21,220	0/0:4,0:4:12:0,12,118	0/0:5,0:5:15:0,15,150	0/0:3,0:3:9:0,9,93	./.:.:.:.:.	0/0:5,0:5:15:0,15,158	0/0:4,0:4:12:0,12,118	0/0:5,0:5:12:0,12,136	0/0:7,0:7:21:0,21,224	0/0:6,0:6:18:0,18,184	0/0:6,0:6:18:0,18,191	./.:.:.:.:.	0/0:3,0:3:9:0,9,93	1/1:0,5:5:15:159,15,0	1/1:0,6:6:18:185,18,0	0/0:2,0:2:6:0,6,63	0/0:3,0:3:9:0,9,91	0/0:2,0:2:3:0,3,45	0/0:4,0:4:9:0,9,108	0/0:6,0:6:12:0,12,152	0/0:10,0:10:18:0,18,240	0/0:2,0:2:6:0,6,59	0/0:2,0:2:3:0,3,44	0/0:1,0:1:3:0,3,31	0/0:25,0:25:75:0,75,835
chr1	50027493	.	A	T	7234.4	.	AC=65;AF=0.244;AN=266;BaseQRankSum=1.445;DP=1065;Dels=0.00;FS=0.260;HaplotypeScore=0.1478;InbreedingCoeff=0.7448;MLEAC=61;MLEAF=0.229;MQ=59.74;MQ0=1;MQRankSum=-0.907;QD=27.72;ReadPosRankSum=1.754	GT:AD:DP:GQ:PL	1/1:0,58:58:99:1854,174,0	0/0:18,0:18:54:0,54,545	0/0:22,0:22:60:0,60,641	0/0:53,0:53:99:0,159,1589	0/0:18,0:18:54:0,54,549	0/0:14,0:14:42:0,42,431	0/0:28,0:28:78:0,78,822	0/0:2,0:2:6:0,6,62	0/0:5,0:5:15:0,15,165	1/1:0,26:26:78:795,78,0	1/1:0,1:1:3:32,3,0	0/0:20,0:20:57:0,57,589	1/1:0,21:21:63:646,63,0	1/1:0,2:2:6:61,6,0	1/1:0,15:15:45:466,45,0	0/0:20,0:20:60:0,60,597	0/0:16,0:16:45:0,45,478	1/1:0,2:2:6:62,6,0	0/0:9,0:9:27:0,27,278	0/0:1,0:1:3:0,3,30	0/0:5,0:5:15:0,15,162	0/0:20,0:20:51:0,51,536	0/0:16,0:16:48:0,48,498	0/0:27,0:27:81:0,81,808	./.:.:.:.:.	0/0:21,0:21:54:0,54,576	0/0:12,0:12:33:0,33,332	0/0:3,0:3:9:0,9,97	0/0:3,0:3:9:0,9,96	0/0:15,0:15:42:0,42,443	0/0:5,0:5:15:0,15,159	0/0:4,0:4:12:0,12,130	0/0:17,0:17:51:0,51,528	0/0:2,0:2:6:0,6,65	0/0:21,0:21:63:0,63,629	1/1:0,4:4:9:95,9,0	0/0:19,0:19:54:0,54,574	1/1:0,15:16:36:408,36,0	1/1:0,10:10:27:286,27,0	1/1:0,6:6:18:186,18,0	0/1:5,1:6:15:15,0,141	0/0:11,0:11:33:0,33,338	0/0:14,0:14:42:0,42,441	0/0:22,0:22:63:0,63,665	0/0:20,0:20:54:0,54,557	0/0:22,0:22:57:0,57,616	0/0:8,0:8:24:0,24,243	0/0:6,0:6:18:0,18,192	0/0:3,0:3:9:0,9,92	0/0:3,0:3:9:0,9,95	0/0:3,0:3:9:0,9,92	0/0:1,0:1:3:0,3,29	1/1:0,3:3:9:95,9,0	1/1:0,7:7:21:220,21,0	0/0:6,0:6:18:0,18,180	0/0:3,0:3:9:0,9,94	0/0:6,0:6:18:0,18,180	0/0:4,0:4:12:0,12,118	0/0:2,0:2:6:0,6,59	0/0:3,0:3:9:0,9,94	1/1:0,3:3:9:93,9,0	1/1:0,5:5:15:151,15,0	0/0:3,0:3:9:0,9,92	0/0:7,0:7:21:0,21,209	1/1:0,3:3:9:92,9,0	1/1:0,13:13:36:384,36,0	0/0:5,0:5:15:0,15,154	0/0:6,0:6:15:0,15,165	1/1:0,3:3:9:95,9,0	0/0:4,0:4:12:0,12,126	0/0:1,0:1:3:0,3,31	0/0:2,0:2:3:0,3,32	0/0:5,0:5:15:0,15,150	0/0:5,0:5:15:0,15,155	0/0:3,0:3:9:0,9,89	0/0:6,0:6:18:0,18,181	0/0:5,0:5:12:0,12,136	0/0:2,0:2:6:0,6,64	./.:.:.:.:.	0/0:8,0:8:24:0,24,249	0/0:3,0:3:9:0,9,92	0/0:1,0:1:3:0,3,30	0/0:2,0:2:6:0,6,68	./.:.:.:.:.	0/0:3,0:3:9:0,9,88	0/0:4,0:4:12:0,12,122	1/1:0,10:10:30:306,30,0	0/0:4,0:4:12:0,12,122	0/0:8,0:8:24:0,24,251	0/0:3,0:3:6:0,6,61	0/0:2,0:2:6:0,6,64	0/0:2,0:2:6:0,6,58	1/1:0,5:5:15:151,15,0	1/1:0,2:2:6:59,6,0	1/1:0,1:1:3:30,3,0	0/0:1,0:1:3:0,3,31	1/1:0,2:2:6:62,6,0	0/0:1,0:1:3:0,3,32	1/1:0,2:2:6:63,6,0	0/0:1,0:1:3:0,3,32	0/0:4,0:4:12:0,12,122	1/1:0,3:3:9:92,9,0	1/1:0,2:2:6:61,6,0	0/0:5,0:5:15:0,15,158	0/0:1,0:1:3:0,3,32	0/0:8,0:8:18:0,18,198	0/0:5,0:5:15:0,15,162	0/0:4,0:4:12:0,12,118	1/1:0,4:4:12:131,12,0	0/0:4,0:4:12:0,12,115	0/0:8,0:8:24:0,24,237	1/1:0,4:4:12:131,12,0	1/1:0,10:10:30:300,30,0	1/1:0,4:4:12:123,12,0	1/1:0,6:6:18:182,18,0	0/0:5,0:5:15:0,15,156	1/1:0,2:2:6:61,6,0	./.:.:.:.:.	0/0:1,0:1:3:0,3,32	0/0:1,0:1:3:0,3,29	0/0:3,0:3:6:0,6,75	0/0:7,0:7:21:0,21,202	0/0:7,0:7:21:0,21,217	0/0:2,0:2:6:0,6,67	0/0:3,0:3:9:0,9,90	0/0:6,0:6:15:0,15,162	0/0:5,0:5:15:0,15,138	0/0:8,0:8:21:0,21,230	0/0:2,0:2:6:0,6,63	0/0:2,0:2:3:0,3,45	0/0:4,0:4:6:0,6,89	0/0:5,0:5:9:0,9,121	0/0:6,0:6:12:0,12,152	0/0:11,0:11:18:0,18,239	0/0:2,0:2:3:0,3,45	0/0:9,0:9:18:0,18,214	0/0:26,0:26:78:0,78,869
chr1	50030983	.	T	A	1435.42	.	AC=25;AF=0.097;AN=258;BaseQRankSum=-1.677;DP=988;Dels=0.00;FS=3.017;HaplotypeScore=0.1160;InbreedingCoeff=0.5518;MLEAC=19;MLEAF=0.074;MQ=57.41;MQ0=1;MQRankSum=1.937;QD=20.80;ReadPosRankSum=2.076	GT:AD:DP:GQ:PL	0/0:50,0:50:99:0,150,1596	0/0:18,0:18:51:0,51,540	0/0:15,0:15:45:0,45,445	0/0:43,0:43:99:0,129,1315	0/0:9,0:9:27:0,27,284	0/0:8,0:8:24:0,24,247	1/1:0,18:18:54:544,54,0	0/0:4,0:4:12:0,12,136	0/0:3,0:3:9:0,9,95	0/0:21,0:21:63:0,63,636	0/0:1,0:1:3:0,3,32	0/0:17,0:17:51:0,51,518	0/0:11,0:11:33:0,33,332	./.:.:.:.:.	0/0:22,0:22:63:0,63,661	0/0:18,0:18:54:0,54,551	0/0:19,0:19:54:0,54,548	0/0:1,0:1:3:0,3,32	0/0:11,0:11:33:0,33,330	0/0:6,0:6:15:0,15,168	0/0:3,0:3:9:0,9,95	0/0:17,0:17:48:0,48,496	0/0:13,0:13:36:0,36,367	0/0:22,0:22:66:0,66,665	1/1:0,1:1:3:32,3,0	0/0:27,0:27:78:0,78,804	0/0:21,0:21:60:0,60,632	0/0:3,0:3:9:0,9,95	0/0:4,0:4:12:0,12,125	0/0:12,0:12:33:0,33,351	0/1:2,1:3:21:21,0,58	0/0:3,0:3:9:0,9,100	0/0:10,0:10:27:0,27,286	0/0:3,0:3:9:0,9,98	0/0:13,0:13:39:0,39,398	0/0:3,0:3:9:0,9,92	0/0:24,0:24:69:0,69,709	0/0:8,0:8:21:0,21,224	0/0:12,0:12:36:0,36,362	0/0:4,0:4:12:0,12,126	0/0:6,0:6:18:0,18,192	0/0:16,0:16:48:0,48,493	0/0:7,0:7:21:0,21,214	0/0:13,0:13:39:0,39,394	0/0:19,0:19:57:0,57,588	0/0:18,0:18:51:0,51,531	0/0:16,0:16:48:0,48,504	0/0:2,0:2:6:0,6,64	0/0:3,0:3:9:0,9,95	0/0:8,0:8:18:0,18,215	0/0:3,0:3:9:0,9,95	0/0:4,0:4:12:0,12,124	0/0:4,0:4:12:0,12,122	0/0:1,0:1:3:0,3,32	0/0:6,0:6:18:0,18,191	0/0:4,0:4:12:0,12,122	0/0:7,0:7:21:0,21,218	0/0:6,0:6:18:0,18,180	0/0:2,0:2:6:0,6,59	0/0:8,0:8:24:0,24,245	0/0:2,0:2:6:0,6,63	0/0:3,0:3:9:0,9,96	0/0:7,0:7:21:0,21,215	1/1:0,3:3:9:95,9,0	0/0:2,0:2:6:0,6,59	0/0:4,0:4:12:0,12,124	./.:.:.:.:.	0/0:6,0:6:18:0,18,186	0/0:7,0:7:18:0,18,198	0/0:1,0:1:3:0,3,31	0/0:3,0:3:9:0,9,91	0/0:7,0:7:21:0,21,213	0/0:5,0:5:15:0,15,153	0/0:4,0:4:12:0,12,118	0/0:4,0:4:12:0,12,118	0/0:1,0:1:3:0,3,30	./.:.:.:.:.	0/0:6,0:6:18:0,18,184	0/0:1,0:1:3:0,3,31	0/0:2,0:2:6:0,6,62	0/0:2,0:2:6:0,6,61	./.:.:.:.:.	0/0:3,0:3:9:0,9,97	0/0:5,0:5:15:0,15,155	0/0:3,0:3:9:0,9,92	1/1:0,6:6:18:193,18,0	0/0:2,0:2:6:0,6,63	0/0:6,0:6:18:0,18,186	0/0:4,0:4:9:0,9,95	0/0:3,0:3:9:0,9,97	0/0:3,0:3:9:0,9,90	1/1:0,3:3:9:91,9,0	0/0:3,0:3:9:0,9,91	./.:.:.:.:.	0/1:2,1:3:22:22,0,55	1/1:0,5:5:15:158,15,0	0/1:7,1:8:7:7,0,202	1/1:0,1:1:3:31,3,0	0/0:4,0:4:12:0,12,122	1/1:0,3:3:9:89,9,0	1/1:0,3:3:9:96,9,0	./.:.:.:.:.	0/0:6,0:6:18:0,18,187	0/0:1,0:1:3:0,3,30	0/0:5,0:5:15:0,15,159	0/0:7,0:7:21:0,21,207	0/0:5,0:5:15:0,15,155	0/0:6,0:6:18:0,18,192	0/0:3,0:3:9:0,9,92	1/1:0,3:3:9:88,9,0	1/1:0,9:9:24:262,24,0	0/0:3,0:3:9:0,9,92	0/0:7,0:7:21:0,21,214	0/0:6,0:6:18:0,18,187	0/0:2,0:2:6:0,6,62	0/0:4,0:4:12:0,12,116	0/0:7,0:7:18:0,18,178	0/0:2,0:2:6:0,6,61	0/0:5,0:5:15:0,15,154	0/0:2,0:2:6:0,6,64	0/0:7,0:7:21:0,21,209	0/0:10,0:10:30:0,30,307	0/0:13,0:13:33:0,33,366	0/0:6,0:6:18:0,18,185	0/0:6,0:6:18:0,18,186	0/0:9,0:9:27:0,27,277	0/0:6,0:6:18:0,18,184	0/0:3,0:3:9:0,9,87	0/0:3,0:3:9:0,9,94	0/0:3,1:4:6:0,6,75	./.:.:.:.:.	0/0:4,0:4:6:0,6,89	0/0:8,0:8:15:0,15,196	0/0:3,0:3:6:0,6,74	./.:.:.:.:.	0/0:4,0:4:9:0,9,108	0/0:27,0:27:78:0,78,869
chr1	50032746	.	G	A	1064.15	.	AC=12;AF=0.052;AN=230;BaseQRankSum=-1.210;DP=690;Dels=0.00;FS=12.109;HaplotypeScore=0.0684;InbreedingCoeff=0.3902;MLEAC=10;MLEAF=0.043;MQ=59.36;MQ0=0;MQRankSum=-0.760;QD=26.60;ReadPosRankSum=-1.830	GT:AD:DP:GQ:PL	0/0:44,0:44:99:0,132,1400	0/0:14,0:14:39:0,39,406	0/0:13,0:13:39:0,39,416	0/0:26,0:26:78:0,78,813	0/0:6,0:6:15:0,15,157	0/0:7,0:7:21:0,21,221	0/0:7,0:7:21:0,21,223	0/0:1,0:1:3:0,3,32	1/1:0,1:1:3:31,3,0	0/0:16,0:16:45:0,45,470	./.:.:.:.:.	0/0:5,0:5:12:0,12,128	0/0:9,0:9:24:0,24,249	./.:.:.:.:.	0/0:10,0:10:30:0,30,299	0/0:18,0:18:51:0,51,552	0/0:10,0:10:30:0,30,316	0/0:1,0:1:3:0,3,33	0/0:3,0:3:9:0,9,97	0/0:5,0:5:12:0,12,140	0/0:3,0:3:9:0,9,95	0/0:7,0:7:18:0,18,200	0/0:11,0:11:33:0,33,344	1/1:0,17:17:51:534,51,0	0/0:4,0:4:12:0,12,129	0/0:16,0:16:45:0,45,476	0/0:12,0:12:36:0,36,379	0/0:2,0:2:6:0,6,64	./.:.:.:.:.	0/0:7,0:7:21:0,21,226	0/0:4,0:4:12:0,12,125	./.:.:.:.:.	0/0:5,0:5:15:0,15,162	./.:.:.:.:.	0/0:10,0:10:30:0,30,326	0/0:3,0:3:9:0,9,97	0/0:17,0:17:45:0,45,494	0/0:7,0:7:18:0,18,201	0/0:8,0:8:18:0,18,193	./.:.:.:.:.	0/0:3,0:3:9:0,9,100	0/0:9,0:9:27:0,27,285	0/0:13,0:13:39:0,39,400	0/0:11,0:11:24:0,24,280	1/1:0,9:9:27:285,27,0	0/0:25,0:25:66:0,66,728	0/0:13,0:13:39:0,39,420	1/1:0,9:9:27:268,27,0	./.:.:.:.:.	0/0:5,0:5:15:0,15,163	0/0:1,0:1:3:0,3,29	./.:.:.:.:.	0/0:2,0:2:6:0,6,61	0/0:2,0:2:6:0,6,63	0/0:7,0:7:21:0,21,227	0/0:2,0:2:6:0,6,61	0/0:3,0:3:9:0,9,94	0/0:4,0:4:9:0,9,105	0/0:3,0:3:9:0,9,94	0/0:6,0:6:18:0,18,190	0/0:1,0:1:3:0,3,32	0/0:3,0:3:9:0,9,97	0/0:8,0:8:24:0,24,258	0/0:3,0:3:9:0,9,94	0/0:4,0:4:12:0,12,126	0/0:2,0:2:3:0,3,45	0/0:2,0:2:6:0,6,64	0/0:4,0:4:12:0,12,130	0/0:3,0:3:9:0,9,99	./.:.:.:.:.	./.:.:.:.:.	0/0:3,0:3:9:0,9,91	0/0:1,0:1:3:0,3,30	0/0:8,0:8:24:0,24,249	0/0:2,0:3:6:0,6,63	0/0:1,0:1:3:0,3,28	0/0:4,0:4:9:0,9,108	0/0:3,0:3:9:0,9,94	./.:.:.:.:.	0/0:5,0:5:12:0,12,132	0/0:1,0:1:3:0,3,32	./.:.:.:.:.	0/0:3,0:3:9:0,9,95	0/0:2,0:2:6:0,6,61	0/0:3,0:3:9:0,9,95	0/0:4,0:4:12:0,12,126	0/0:3,0:3:9:0,9,98	0/0:1,0:1:3:0,3,33	./.:.:.:.:.	0/0:6,0:6:18:0,18,187	./.:.:.:.:.	0/0:1,0:1:3:0,3,33	0/0:2,0:2:6:0,6,62	./.:.:.:.:.	0/0:2,0:2:6:0,6,62	0/0:3,0:3:9:0,9,92	0/0:4,0:4:12:0,12,121	0/0:2,0:2:6:0,6,64	./.:.:.:.:.	0/0:1,0:1:3:0,3,31	./.:.:.:.:.	0/0:2,0:2:6:0,6,64	0/0:3,0:3:9:0,9,96	0/0:8,0:8:24:0,24,256	0/0:3,0:3:9:0,9,93	0/0:1,0:1:3:0,3,32	0/0:4,0:4:12:0,12,125	0/0:2,0:2:6:0,6,61	0/0:1,0:1:3:0,3,32	0/0:2,0:2:6:0,6,60	0/0:5,0:5:15:0,15,154	0/0:1,0:1:3:0,3,33	0/0:5,0:5:15:0,15,158	0/0:1,0:1:3:0,3,31	0/0:4,0:4:12:0,12,121	0/0:4,0:4:12:0,12,130	0/0:2,0:2:6:0,6,62	./.:.:.:.:.	./.:.:.:.:.	./.:.:.:.:.	0/0:7,0:7:18:0,18,204	0/0:4,0:4:12:0,12,127	0/0:5,0:5:15:0,15,157	0/0:2,0:2:6:0,6,56	0/0:2,0:2:6:0,6,61	0/0:3,0:3:9:0,9,96	0/0:6,0:6:18:0,18,189	1/1:0,2:2:6:60,6,0	1/1:0,2:2:6:62,6,0	./.:.:.:.:.	0/0:4,0:4:9:0,9,106	0/0:4,0:4:9:0,9,108	0/0:4,0:4:6:0,6,70	0/0:10,0:10:18:0,18,242	0/0:10,0:10:18:0,18,227	./.:.:.:.:.	0/0:25,0:25:75:0,75,826
chr1	50033183	.	T	G	6108.69	.	AC=51;AF=0.201;AN=254;BaseQRankSum=-2.698;DP=832;Dels=0.00;FS=4.850;HaplotypeScore=0.0460;InbreedingCoeff=0.6444;MLEAC=49;MLEAF=0.193;MQ=59.67;MQ0=0;MQRankSum=0.555;QD=28.02;ReadPosRankSum=1.894	GT:AD:DP:GQ:PL	1/1:0,48:48:99:1531,144,0	0/0:17,0:17:51:0,51,531	0/0:16,0:16:48:0,48,508	0/0:42,0:42:99:0,126,1296	0/0:14,0:14:39:0,39,407	0/0:10,0:10:27:0,27,288	0/0:6,0:6:15:0,15,163	0/0:2,0:2:6:0,6,63	./.:.:.:.:.	1/1:0,21:21:60:649,60,0	1/1:0,3:3:9:91,9,0	0/0:8,0:8:24:0,24,262	1/1:0,28:28:84:856,84,0	./.:.:.:.:.	1/1:0,26:26:78:812,78,0	0/0:7,0:7:21:0,21,214	0/0:22,0:22:66:0,66,711	./.:.:.:.:.	0/0:3,0:3:9:0,9,104	0/0:2,0:2:6:0,6,61	./.:.:.:.:.	0/0:9,0:9:24:0,24,263	0/0:10,0:10:30:0,30,328	0/0:17,0:17:51:0,51,541	0/0:1,0:1:3:0,3,32	0/0:12,0:12:33:0,33,372	0/0:15,0:15:45:0,45,466	0/0:2,0:2:6:0,6,65	0/0:1,0:1:3:0,3,32	0/0:13,0:13:36:0,36,403	./.:.:.:.:.	0/0:2,0:2:6:0,6,63	0/0:9,0:9:27:0,27,285	0/0:4,0:4:12:0,12,126	0/0:11,0:11:33:0,33,350	./.:.:.:.:.	0/0:8,0:8:24:0,24,249	1/1:0,11:11:33:342,33,0	1/1:0,5:5:12:136,12,0	./.:.:.:.:.	0/0:2,0:2:6:0,6,64	0/0:15,0:15:42:0,42,456	0/0:18,0:18:54:0,54,567	0/0:21,0:21:57:0,57,632	0/0:16,0:16:48:0,48,518	0/0:15,0:15:42:0,42,457	0/0:7,0:7:18:0,18,201	0/0:5,0:5:15:0,15,167	0/0:2,0:2:6:0,6,69	0/0:1,0:1:3:0,3,31	0/0:3,0:3:9:0,9,93	0/0:2,0:2:6:0,6,58	1/1:0,6:6:15:171,15,0	1/1:0,3:3:9:94,9,0	0/0:3,0:3:9:0,9,95	0/0:1,0:1:3:0,3,31	0/0:5,0:5:15:0,15,153	0/0:9,0:9:27:0,27,291	0/0:3,0:3:9:0,9,96	0/0:8,0:8:24:0,24,251	1/1:0,3:3:9:86,9,0	1/1:0,2:2:6:65,6,0	0/0:8,0:8:24:0,24,256	0/0:5,0:5:15:0,15,153	1/1:0,6:6:18:195,18,0	1/1:0,10:10:30:308,30,0	0/0:6,0:6:15:0,15,170	0/0:1,0:1:3:0,3,32	1/1:0,3:3:9:90,9,0	./.:.:.:.:.	0/0:2,0:2:6:0,6,61	0/0:2,0:2:6:0,6,66	0/0:3,0:3:9:0,9,92	0/0:5,0:5:15:0,15,162	0/0:7,0:7:18:0,18,205	0/0:2,0:2:6:0,6,57	0/0:2,0:2:6:0,6,65	0/0:3,0:3:9:0,9,90	0/0:1,0:1:3:0,3,33	0/0:3,0:3:9:0,9,91	0/0:3,0:3:9:0,9,92	0/0:3,0:3:9:0,9,95	0/0:5,0:5:15:0,15,165	0/0:3,0:3:9:0,9,89	0/0:2,0:2:6:0,6,61	0/0:1,0:1:3:0,3,33	1/1:0,4:4:12:120,12,0	0/0:3,0:3:9:0,9,96	0/0:2,0:2:6:0,6,63	0/1:2,2:4:49:51,0,49	0/0:3,0:3:9:0,9,95	0/0:2,0:2:6:0,6,65	1/1:0,1:1:3:27,3,0	1/1:0,5:5:15:157,15,0	0/1:1,1:2:24:24,0,26	0/0:1,0:1:3:0,3,32	1/1:0,4:4:12:126,12,0	0/0:5,0:5:15:0,15,147	1/1:0,2:2:6:57,6,0	0/0:4,0:4:12:0,12,134	0/0:2,0:2:6:0,6,63	1/1:0,1:1:3:27,3,0	0/1:1,2:3:21:57,0,21	0/0:3,0:3:9:0,9,92	0/0:4,0:4:12:0,12,118	0/0:2,0:2:6:0,6,62	0/0:4,0:4:12:0,12,128	0/0:6,0:6:18:0,18,185	0/0:1,0:1:3:0,3,33	./.:.:.:.:.	0/0:4,0:4:12:0,12,127	0/0:1,0:1:3:0,3,34	1/1:0,4:4:12:117,12,0	1/1:0,6:6:15:169,15,0	1/1:0,6:6:18:191,18,0	0/0:5,0:5:15:0,15,158	1/1:0,1:1:3:30,3,0	0/0:3,0:3:9:0,9,97	0/0:3,0:3:9:0,9,97	./.:.:.:.:.	0/0:6,0:6:18:0,18,187	0/0:4,0:4:12:0,12,128	0/0:5,0:5:15:0,15,158	0/0:4,0:4:12:0,12,130	0/0:4,0:4:12:0,12,122	0/0:4,0:4:12:0,12,128	0/0:10,0:10:30:0,30,325	0/0:6,0:6:15:0,15,168	0/0:5,0:5:15:0,15,144	0/0:4,0:5:6:0,6,89	0/0:2,0:2:3:0,3,45	0/0:1,0:1:3:0,3,31	0/0:3,0:3:3:0,3,45	0/0:5,0:5:9:0,9,116	0/0:2,0:2:6:0,6,63	0/0:2,0:2:3:0,3,45	0/0:22,0:22:66:0,66,720
chr1	50033248	.	T	A	2209.84	.	AC=15;AF=0.059;AN=254;BaseQRankSum=1.374;DP=814;Dels=0.00;FS=2.724;HaplotypeScore=0.2161;InbreedingCoeff=0.3553;MLEAC=13;MLEAF=0.051;MQ=59.88;MQ0=0;MQRankSum=-1.229;QD=27.97;ReadPosRankSum=-3.005	GT:AD:DP:GQ:PL	1/1:0,45:45:99:1420,135,0	0/0:18,0:18:54:0,54,555	0/0:14,0:14:42:0,42,420	0/0:32,0:32:96:0,96,959	0/0:15,0:15:45:0,45,459	0/0:13,0:13:36:0,36,373	0/0:10,0:10:27:0,27,287	0/0:1,0:1:3:0,3,32	./.:.:.:.:.	1/1:0,15:15:45:469,45,0	1/1:0,2:2:6:63,6,0	0/0:15,0:15:42:0,42,444	0/0:22,0:22:66:0,66,690	./.:.:.:.:.	0/0:23,0:23:69:0,69,696	0/0:4,0:4:12:0,12,119	0/0:19,0:19:51:0,51,538	1/1:0,1:1:3:33,3,0	0/0:7,0:7:18:0,18,194	0/0:4,0:4:9:0,9,104	0/0:1,0:1:3:0,3,31	0/0:7,0:7:21:0,21,201	0/0:13,0:13:39:0,39,398	0/0:23,0:23:69:0,69,697	0/0:2,0:2:6:0,6,65	0/0:9,0:9:27:0,27,276	0/0:14,0:14:42:0,42,428	0/0:3,0:3:9:0,9,95	0/0:3,0:3:9:0,9,94	0/0:14,0:14:36:0,36,390	0/0:2,0:2:6:0,6,63	0/0:4,0:4:12:0,12,126	0/0:13,0:13:39:0,39,398	0/0:1,0:1:3:0,3,32	0/0:11,0:11:33:0,33,331	1/1:0,2:2:6:62,6,0	0/0:14,0:14:39:0,39,415	1/1:0,10:10:30:311,30,0	0/0:4,0:4:9:0,9,104	1/1:0,1:1:3:31,3,0	0/0:2,0:2:6:0,6,65	0/0:12,0:12:36:0,36,370	0/0:13,0:13:36:0,36,382	0/0:16,0:16:42:0,42,451	0/0:18,0:18:54:0,54,540	0/0:13,0:13:39:0,39,404	0/0:12,0:12:27:0,27,317	0/0:1,0:1:3:0,3,31	0/0:4,0:4:9:0,9,104	./.:.:.:.:.	0/0:3,0:3:6:0,6,64	0/0:1,0:1:3:0,3,30	0/1:2,1:3:23:23,0,52	0/0:2,0:2:6:0,6,59	0/0:2,0:2:6:0,6,63	0/0:1,0:1:3:0,3,33	0/0:6,0:6:18:0,18,185	0/0:11,0:11:33:0,33,337	0/0:1,0:1:3:0,3,31	0/0:7,0:7:21:0,21,215	0/0:1,0:1:3:0,3,31	0/0:3,0:3:9:0,9,91	0/0:5,0:5:15:0,15,145	0/0:2,0:2:6:0,6,63	0/0:6,0:6:18:0,18,185	0/0:8,0:8:24:0,24,240	0/0:6,0:6:15:0,15,171	0/0:2,0:2:6:0,6,63	0/0:3,0:3:9:0,9,90	./.:.:.:.:.	0/0:1,0:1:3:0,3,32	0/0:3,0:3:9:0,9,91	0/0:3,0:3:9:0,9,90	0/0:6,0:6:18:0,18,179	0/0:6,0:6:12:0,12,149	0/0:1,0:1:3:0,3,31	0/0:3,0:3:9:0,9,94	0/0:3,0:3:6:0,6,74	0/0:1,0:1:3:0,3,30	0/0:4,0:4:12:0,12,120	0/0:2,0:2:6:0,6,59	0/0:3,0:3:9:0,9,89	0/0:2,0:2:6:0,6,57	0/0:5,0:5:15:0,15,153	0/0:2,0:2:6:0,6,60	0/0:2,0:2:6:0,6,59	0/0:2,0:2:6:0,6,61	0/0:2,0:2:6:0,6,55	0/0:2,0:2:6:0,6,61	0/0:3,0:3:9:0,9,99	0/0:3,0:3:9:0,9,95	0/0:1,0:1:3:0,3,31	0/0:2,0:2:3:0,3,45	0/0:2,0:2:6:0,6,65	0/0:5,0:5:15:0,15,152	0/0:1,0:1:3:0,3,32	0/0:5,0:5:15:0,15,152	0/0:6,0:6:18:0,18,178	0/0:4,0:4:12:0,12,118	0/0:2,0:2:6:0,6,59	0/0:4,0:4:12:0,12,132	0/0:2,0:2:6:0,6,61	0/0:5,0:5:15:0,15,146	0/0:3,0:3:9:0,9,89	0/0:1,0:1:3:0,3,33	0/0:8,0:8:24:0,24,241	0/0:3,0:3:9:0,9,96	0/0:2,0:2:6:0,6,59	./.:.:.:.:.	./.:.:.:.:.	0/0:6,0:6:18:0,18,178	./.:.:.:.:.	0/0:1,0:1:3:0,3,31	0/0:9,0:9:27:0,27,259	0/0:5,0:5:15:0,15,153	0/0:6,0:6:18:0,18,185	0/0:1,0:1:3:0,3,30	0/0:4,0:4:12:0,12,116	0/0:4,0:4:12:0,12,122	0/0:1,0:1:3:0,3,29	0/0:6,0:6:18:0,18,182	0/0:2,0:2:6:0,6,60	0/0:4,0:4:12:0,12,118	0/0:6,0:6:18:0,18,176	0/0:6,0:6:18:0,18,186	0/0:3,0:3:9:0,9,95	0/0:9,0:9:27:0,27,277	0/0:6,0:6:15:0,15,172	0/0:6,0:6:18:0,18,180	0/0:4,0:4:6:0,6,89	./.:.:.:.:.	./.:.:.:.:.	./.:.:.:.:.	0/0:4,0:4:6:0,6,89	0/0:2,0:2:6:0,6,62	0/0:2,0:2:3:0,3,45	0/0:26,0:26:78:0,78,902
chr1	50033251	.	G	T	893.74	.	AC=15;AF=0.059;AN=256;BaseQRankSum=-1.529;DP=856;Dels=0.00;FS=1.353;HaplotypeScore=0.2296;InbreedingCoeff=0.3748;MLEAC=12;MLEAF=0.047;MQ=59.87;MQ0=0;MQRankSum=1.000;QD=21.80;ReadPosRankSum=-0.690	GT:AD:DP:GQ:PL	0/0:49,0:49:99:0,147,1546	0/0:22,0:22:66:0,66,687	0/0:15,0:15:45:0,45,472	0/0:34,0:34:99:0,102,1053	0/0:15,0:15:45:0,45,484	0/0:13,0:13:36:0,36,388	0/0:10,0:10:27:0,27,294	0/0:1,0:1:3:0,3,32	./.:.:.:.:.	0/0:17,0:17:51:0,51,543	0/0:1,0:1:3:0,3,34	0/0:17,0:17:48:0,48,519	0/0:25,0:25:75:0,75,783	0/0:1,0:1:3:0,3,31	0/0:24,0:24:72:0,72,766	0/0:5,0:5:15:0,15,155	0/0:20,0:20:51:0,51,557	0/0:2,0:2:6:0,6,65	0/0:11,0:11:24:0,24,291	1/1:0,4:4:9:104,9,0	0/0:1,0:1:3:0,3,30	1/1:0,8:8:24:241,24,0	0/0:14,0:14:42:0,42,447	0/0:24,0:24:72:0,72,738	0/0:2,0:2:6:0,6,67	0/0:9,0:9:27:0,27,284	0/0:15,0:15:45:0,45,472	0/0:3,0:3:9:0,9,97	0/0:3,0:3:9:0,9,97	0/0:14,0:14:36:0,36,403	0/0:2,0:2:6:0,6,65	0/0:4,0:4:12:0,12,126	0/0:13,0:13:39:0,39,402	0/0:1,0:1:3:0,3,32	0/0:11,0:11:33:0,33,353	0/0:2,0:2:6:0,6,69	0/0:14,0:14:39:0,39,426	0/0:12,0:12:36:0,36,373	0/0:5,0:5:12:0,12,137	0/0:1,0:1:3:0,3,32	0/0:2,0:2:6:0,6,67	0/0:12,0:12:36:0,36,387	0/0:14,0:14:39:0,39,414	0/0:16,0:16:42:0,42,453	0/0:21,0:21:63:0,63,652	0/0:13,0:13:39:0,39,406	0/0:13,0:13:30:0,30,356	0/0:1,0:1:3:0,3,32	0/0:4,0:4:9:0,9,106	./.:.:.:.:.	0/0:3,0:3:9:0,9,94	0/0:1,0:1:3:0,3,31	0/0:3,0:3:9:0,9,97	0/0:2,0:2:6:0,6,63	0/0:2,0:2:6:0,6,64	0/0:1,0:1:3:0,3,32	0/0:6,0:6:18:0,18,192	0/0:11,0:11:33:0,33,340	0/0:1,0:1:3:0,3,32	0/0:7,0:7:21:0,21,220	0/0:1,0:1:3:0,3,31	0/0:3,0:3:9:0,9,95	0/0:5,0:5:15:0,15,157	0/0:3,0:3:9:0,9,92	0/0:6,0:6:18:0,18,191	0/0:8,0:8:24:0,24,254	0/0:8,0:8:21:0,21,229	0/0:2,0:2:6:0,6,62	0/0:3,0:3:9:0,9,97	./.:.:.:.:.	0/0:1,0:1:3:0,3,33	0/0:3,0:3:9:0,9,94	1/1:0,3:3:9:91,9,0	0/1:4,3:7:77:77,0,105	0/0:6,0:6:12:0,12,152	0/0:1,0:1:3:0,3,31	1/1:0,3:3:9:96,9,0	0/0:3,0:3:6:0,6,75	0/0:1,0:1:3:0,3,32	1/1:0,4:4:12:124,12,0	0/0:2,0:2:6:0,6,63	0/0:3,0:3:9:0,9,92	0/0:2,0:2:6:0,6,61	0/0:5,0:5:15:0,15,154	0/0:3,0:3:9:0,9,91	0/0:2,0:2:6:0,6,63	0/0:2,0:2:6:0,6,63	0/0:1,0:1:3:0,3,32	0/0:2,0:2:6:0,6,61	0/0:3,0:3:9:0,9,86	0/0:3,0:3:9:0,9,95	0/0:1,0:1:3:0,3,32	0/0:2,0:2:3:0,3,45	0/0:2,0:2:6:0,6,64	0/0:6,0:6:18:0,18,187	0/0:1,0:1:3:0,3,32	0/0:2,0:2:6:0,6,65	0/0:6,0:6:18:0,18,191	0/0:4,0:4:12:0,12,122	0/0:2,0:2:6:0,6,61	0/0:4,0:4:12:0,12,135	0/0:2,0:2:6:0,6,63	0/0:5,0:5:15:0,15,156	0/0:3,0:3:9:0,9,97	0/0:1,0:1:3:0,3,31	0/0:8,0:8:24:0,24,252	0/0:2,0:2:6:0,6,69	0/0:3,0:3:9:0,9,92	./.:.:.:.:.	./.:.:.:.:.	0/0:6,0:6:18:0,18,182	./.:.:.:.:.	0/0:2,0:2:6:0,6,61	0/0:9,0:9:27:0,27,283	0/0:5,0:5:15:0,15,160	0/0:6,0:6:18:0,18,191	0/0:1,0:1:3:0,3,31	0/0:4,0:4:12:0,12,122	0/0:5,0:5:15:0,15,151	0/0:1,0:1:3:0,3,32	0/0:7,0:7:21:0,21,217	0/0:2,0:2:6:0,6,65	0/0:5,0:5:15:0,15,157	0/0:7,0:7:21:0,21,218	0/0:5,0:5:15:0,15,157	1/1:0,3:3:9:92,9,0	1/1:0,9:9:27:281,27,0	0/0:6,0:6:15:0,15,169	0/0:6,0:6:18:0,18,189	0/0:4,0:4:6:0,6,89	./.:.:.:.:.	./.:.:.:.:.	./.:.:.:.:.	0/0:4,0:4:6:0,6,89	0/0:2,0:2:6:0,6,62	0/0:2,0:2:3:0,3,45	0/0:25,0:25:75:0,75,864
chr1	50033647	.	T	A	711.1	.	AC=13;AF=0.055;AN=238;DP=859;Dels=0.00;FS=2.388;HaplotypeScore=0.0815;InbreedingCoeff=0.3439;MLEAC=10;MLEAF=0.042;MQ=59.45;MQ0=0;QD=18.71	GT:AD:DP:GQ:PL	0/0:51,0:51:99:0,153,1584	0/0:9,0:9:27:0,27,267	0/0:22,0:22:66:0,66,666	0/0:33,0:33:99:0,99,1010	0/0:17,0:17:48:0,48,516	0/0:10,0:10:30:0,30,299	0/0:10,0:10:30:0,30,300	./.:.:.:.:.	0/0:4,0:4:12:0,12,127	0/0:17,0:17:48:0,48,510	./.:.:.:.:.	0/0:21,0:21:60:0,60,622	0/0:11,0:11:30:0,30,326	0/0:1,0:1:3:0,3,32	0/0:12,0:12:36:0,36,361	0/0:19,0:19:57:0,57,581	0/0:9,0:9:27:0,27,274	./.:.:.:.:.	0/0:6,0:6:18:0,18,180	0/0:9,0:9:24:0,24,258	0/0:4,0:4:12:0,12,129	0/0:19,0:19:57:0,57,572	0/0:16,0:16:45:0,45,455	0/0:15,0:15:45:0,45,464	0/0:3,0:3:9:0,9,91	0/0:21,0:21:63:0,63,643	0/0:15,0:15:42:0,42,443	0/0:3,0:3:9:0,9,92	./.:.:.:.:.	0/0:14,0:14:42:0,42,421	0/1:1,3:4:20:85,0,20	1/1:0,2:2:6:65,6,0	1/1:0,13:13:39:398,39,0	0/0:6,0:6:18:0,18,181	0/0:16,0:16:45:0,45,469	0/0:6,0:6:18:0,18,193	0/0:11,0:11:33:0,33,333	0/0:8,0:8:21:0,21,229	0/0:10,0:10:27:0,27,290	./.:.:.:.:.	1/1:0,1:1:3:32,3,0	0/0:15,0:15:39:0,39,423	0/0:17,0:17:51:0,51,522	0/0:12,0:12:33:0,33,352	0/0:20,0:20:60:0,60,609	0/0:28,0:28:78:0,78,833	0/0:10,0:10:30:0,30,311	0/0:2,0:2:6:0,6,66	0/0:4,0:4:12:0,12,122	0/0:7,0:7:21:0,21,210	0/0:3,0:3:9:0,9,89	1/1:0,5:5:15:155,15,0	0/0:9,0:9:27:0,27,267	./.:.:.:.:.	./.:.:.:.:.	./.:.:.:.:.	0/0:3,0:3:9:0,9,89	0/0:4,0:4:12:0,12,128	0/0:1,0:1:3:0,3,32	0/0:5,0:5:15:0,15,155	0/0:3,0:3:9:0,9,91	0/0:7,0:7:21:0,21,208	0/0:6,0:6:18:0,18,187	./.:.:.:.:.	0/0:5,0:5:12:0,12,129	0/0:2,0:2:6:0,6,68	0/0:5,0:5:15:0,15,153	0/0:4,0:4:12:0,12,126	0/0:3,0:3:9:0,9,95	0/0:2,0:2:6:0,6,61	0/0:4,0:4:12:0,12,121	./.:.:.:.:.	0/0:1,0:1:3:0,3,31	0/0:4,0:4:12:0,12,120	0/0:4,0:4:12:0,12,115	0/0:4,0:4:12:0,12,120	0/0:2,0:2:6:0,6,59	0/0:2,0:2:6:0,6,59	0/0:4,0:4:12:0,12,124	0/0:4,0:4:12:0,12,120	0/0:1,0:1:3:0,3,33	0/0:1,0:1:3:0,3,30	0/0:4,0:4:12:0,12,122	0/0:7,0:7:21:0,21,216	0/0:2,0:2:6:0,6,63	0/0:5,0:5:15:0,15,146	0/0:3,0:3:9:0,9,90	0/1:3,1:4:20:20,0,84	0/0:8,0:8:24:0,24,244	0/1:4,1:5:17:17,0,107	0/0:5,0:5:15:0,15,152	./.:.:.:.:.	0/0:2,0:2:6:0,6,63	0/0:2,0:2:6:0,6,59	./.:.:.:.:.	0/0:2,0:2:6:0,6,61	0/0:4,0:4:12:0,12,123	0/0:3,0:3:9:0,9,89	0/0:1,0:1:3:0,3,31	0/0:1,0:1:3:0,3,32	0/0:6,0:6:18:0,18,189	./.:.:.:.:.	0/0:4,0:4:12:0,12,117	0/0:4,0:4:12:0,12,123	0/0:2,0:2:6:0,6,65	0/0:10,0:10:30:0,30,306	0/0:4,0:4:12:0,12,126	0/0:3,0:3:9:0,9,90	0/0:3,0:3:9:0,9,95	0/0:1,0:1:3:0,3,28	0/0:3,0:3:9:0,9,92	0/0:3,0:3:9:0,9,95	0/0:4,0:4:12:0,12,122	0/0:6,0:6:18:0,18,178	0/0:4,0:4:12:0,12,122	1/1:0,4:4:12:123,12,0	0/0:2,0:2:6:0,6,61	./.:.:.:.:.	0/0:1,0:1:3:0,3,29	0/0:3,0:3:9:0,9,93	0/0:8,0:8:24:0,24,237	0/0:4,0:4:12:0,12,120	0/0:4,0:4:12:0,12,118	0/0:2,0:2:6:0,6,61	0/0:3,0:3:9:0,9,90	0/0:3,0:3:9:0,9,89	0/0:5,0:5:15:0,15,153	0/0:1,0:1:3:0,3,30	0/0:4,0:4:12:0,12,120	./.:.:.:.:.	./.:.:.:.:.	0/0:3,0:3:6:0,6,75	./.:.:.:.:.	0/0:6,0:6:15:0,15,169	0/0:5,0:5:9:0,9,120	./.:.:.:.:.	0/0:25,0:25:75:0,75,837
chr1	50034236	.	A	G	1339.67	.	AC=15;AF=0.057;AN=262;BaseQRankSum=-3.305;DP=955;Dels=0.00;FS=2.708;HaplotypeScore=0.0941;InbreedingCoeff=0.3431;MLEAC=14;MLEAF=0.053;MQ=59.35;MQ0=0;MQRankSum=0.677;QD=23.10;ReadPosRankSum=-1.694	GT:AD:DP:GQ:PL	0/0:55,0:55:99:0,165,1803	0/0:16,0:16:45:0,45,488	0/0:14,0:14:42:0,42,434	0/0:25,0:25:75:0,75,769	0/0:18,0:18:54:0,54,568	0/0:14,0:14:39:0,39,416	1/1:0,17:17:51:494,51,0	0/0:4,0:4:12:0,12,126	1/1:0,1:1:3:27,3,0	0/0:18,0:18:54:0,54,548	0/0:2,0:2:6:0,6,66	0/0:23,0:23:66:0,66,714	0/0:13,0:13:36:0,36,394	0/0:1,0:1:3:0,3,33	0/0:18,0:18:54:0,54,551	0/0:25,0:25:75:0,75,782	0/0:9,0:9:24:0,24,262	0/0:3,0:3:9:0,9,97	0/0:7,0:7:15:0,15,171	0/0:7,0:7:21:0,21,214	0/0:2,0:2:6:0,6,67	0/0:19,0:19:51:0,51,553	0/0:12,0:12:36:0,36,373	0/0:20,0:20:60:0,60,631	0/0:3,0:3:9:0,9,100	0/0:19,0:19:57:0,57,599	0/0:11,0:11:30:0,30,331	1/1:0,2:2:6:65,6,0	0/0:1,0:1:3:0,3,31	1/1:0,14:14:42:419,42,0	0/0:2,0:2:6:0,6,65	0/1:1,3:4:20:83,0,20	0/0:21,0:21:57:0,57,621	0/0:4,0:4:12:0,12,133	0/0:22,0:22:66:0,66,673	0/0:3,0:3:9:0,9,97	0/0:14,0:14:42:0,42,442	0/0:16,0:16:39:0,39,442	0/0:20,0:20:60:0,60,617	./.:.:.:.:.	0/0:2,0:2:6:0,6,66	0/0:12,0:12:36:0,36,372	0/0:18,0:18:54:0,54,564	0/0:21,0:21:60:0,60,634	0/0:12,0:12:36:0,36,380	0/0:29,0:29:78:0,78,855	0/0:11,0:11:33:0,33,351	0/0:3,0:3:9:0,9,104	./.:.:.:.:.	0/0:4,0:4:12:0,12,124	./.:.:.:.:.	0/0:4,0:4:12:0,12,122	0/0:6,0:6:18:0,18,185	0/0:2,0:2:6:0,6,62	0/0:5,0:5:15:0,15,157	0/0:2,0:2:6:0,6,67	0/0:6,0:6:18:0,18,195	0/0:7,0:7:21:0,21,220	0/0:2,0:2:6:0,6,61	0/0:8,0:8:24:0,24,250	0/0:1,0:1:3:0,3,34	0/0:1,0:1:3:0,3,34	0/0:8,0:8:24:0,24,250	0/0:3,0:3:9:0,9,93	0/0:6,0:6:18:0,18,182	0/0:4,0:4:12:0,12,125	1/1:0,5:5:15:137,15,0	0/0:9,0:9:24:0,24,266	0/0:4,0:4:12:0,12,123	0/0:1,0:1:3:0,3,33	0/0:2,0:2:6:0,6,64	0/0:1,0:1:3:0,3,31	0/0:1,0:1:3:0,3,32	0/0:3,0:3:9:0,9,95	0/0:4,0:4:12:0,12,122	0/0:1,0:1:3:0,3,31	0/0:4,0:4:12:0,12,128	0/0:3,0:3:9:0,9,96	0/0:1,0:1:3:0,3,32	0/0:2,0:2:6:0,6,63	0/0:2,0:2:6:0,6,59	0/0:1,0:1:3:0,3,30	0/0:4,0:4:12:0,12,129	0/0:9,0:9:27:0,27,267	0/0:2,0:2:6:0,6,63	0/0:4,0:4:12:0,12,125	0/0:3,0:3:9:0,9,96	1/1:0,9:9:27:264,27,0	0/0:8,0:8:24:0,24,252	0/0:3,0:3:9:0,9,97	0/0:2,0:2:6:0,6,64	0/0:3,0:3:9:0,9,94	0/0:5,0:5:15:0,15,163	0/0:2,0:2:6:0,6,64	0/0:3,0:3:9:0,9,93	0/0:3,0:3:9:0,9,86	0/1:2,1:3:21:21,0,54	0/0:4,0:4:12:0,12,132	0/0:1,0:1:3:0,3,32	0/0:3,0:3:9:0,9,92	0/0:4,0:4:12:0,12,126	0/0:4,0:4:12:0,12,128	0/1:1,2:3:23:48,0,23	0/0:1,0:1:3:0,3,32	0/0:1,0:1:3:0,3,32	0/0:4,0:4:12:0,12,125	0/0:2,0:2:6:0,6,68	0/0:7,0:7:21:0,21,217	0/0:3,0:3:9:0,9,91	0/0:5,0:5:15:0,15,152	0/0:6,0:6:15:0,15,167	0/0:4,0:4:12:0,12,124	0/0:6,0:6:18:0,18,189	0/0:4,0:4:12:0,12,123	0/0:2,0:2:6:0,6,63	0/0:5,0:5:15:0,15,153	0/0:3,0:3:9:0,9,92	0/0:5,0:5:15:0,15,153	0/0:7,0:7:21:0,21,221	0/0:3,0:3:9:0,9,94	0/0:3,0:3:9:0,9,95	./.:.:.:.:.	0/0:8,0:8:24:0,24,249	0/0:2,0:2:6:0,6,61	0/0:4,0:4:12:0,12,122	0/0:1,0:1:3:0,3,32	0/0:5,0:5:12:0,12,140	0/0:3,0:3:9:0,9,98	./.:.:.:.:.	0/0:6,0:6:15:0,15,172	0/0:2,0:2:3:0,3,45	0/0:4,0:4:6:0,6,89	0/0:6,0:6:12:0,12,151	0/0:7,0:7:15:0,15,183	0/0:2,0:2:6:0,6,61	./.:.:.:.:.	0/0:31,0:31:93:0,93,1036
chr1	50036222	.	T	C	5026.29	.	AC=33;AF=0.128;AN=258;BaseQRankSum=-0.992;DP=1178;Dels=0.00;FS=3.079;HaplotypeScore=0.0826;InbreedingCoeff=0.6762;MLEAC=31;MLEAF=0.120;MQ=59.87;MQ0=1;MQRankSum=0.277;QD=28.24;ReadPosRankSum=0.673	GT:AD:DP:GQ:PL	0/0:84,0:84:99:0,253,2808	0/0:19,0:19:57:0,57,599	0/0:22,0:22:66:0,66,696	0/0:65,0:65:99:0,195,2060	1/1:0,27:27:81:852,81,0	0/0:16,0:16:42:0,42,450	0/0:20,0:20:60:0,60,620	1/1:0,2:2:6:61,6,0	0/0:1,0:1:3:0,3,31	0/0:16,0:16:48:0,48,497	0/0:3,0:3:9:0,9,98	0/0:27,0:27:75:0,75,797	0/0:14,0:14:42:0,42,459	0/0:2,0:2:6:0,6,67	0/0:23,0:23:69:0,69,726	1/1:0,31:31:90:976,90,0	1/1:0,17:17:51:522,51,0	0/0:1,0:1:3:0,3,32	0/0:12,0:12:36:0,36,384	0/0:5,0:5:12:0,12,136	0/0:5,0:5:15:0,15,161	0/0:7,0:7:15:0,15,185	0/0:19,0:19:54:0,54,578	0/0:29,0:29:84:0,84,897	0/0:4,0:4:12:0,12,129	0/0:28,0:28:75:0,75,827	0/0:15,0:15:45:0,45,470	0/0:2,0:2:6:0,6,63	0/0:2,0:2:6:0,6,67	0/0:19,0:19:51:0,51,574	1/1:0,7:7:21:223,21,0	1/1:0,4:4:12:117,12,0	1/1:0,26:26:63:714,63,0	0/1:1,4:5:19:113,0,19	0/0:26,0:26:75:0,75,801	0/0:2,0:2:6:0,6,64	0/0:25,0:25:75:0,75,794	0/0:7,0:7:18:0,18,208	0/0:10,0:10:30:0,30,316	./.:.:.:.:.	1/1:0,1:1:3:33,3,0	1/1:0,21:21:57:626,57,0	0/0:12,0:12:33:0,33,355	0/0:33,0:33:99:0,99,1050	0/0:20,0:20:60:0,60,630	0/0:23,0:23:69:0,69,737	0/0:12,0:12:36:0,36,395	0/0:4,0:4:12:0,12,127	./.:.:.:.:.	1/1:0,7:7:21:224,21,0	1/1:0,3:3:9:95,9,0	1/1:0,4:4:12:118,12,0	0/0:14,0:14:42:0,42,445	0/0:3,0:3:9:0,9,95	0/0:3,0:3:9:0,9,97	1/1:0,3:3:9:98,9,0	0/0:6,0:6:18:0,18,195	0/0:9,0:9:27:0,27,284	0/0:5,0:5:15:0,15,158	0/0:7,0:7:21:0,21,224	0/0:3,0:3:9:0,9,92	0/0:4,0:4:9:0,9,109	1/1:0,10:10:30:316,30,0	0/0:6,0:6:15:0,15,167	0/0:5,0:5:15:0,15,148	0/0:2,0:2:6:0,6,67	0/0:5,0:5:15:0,15,157	1/1:0,5:5:15:167,15,0	0/0:8,0:8:18:0,18,211	./.:.:.:.:.	0/0:2,0:2:6:0,6,60	0/0:4,0:4:12:0,12,126	./.:.:.:.:.	0/0:6,0:6:18:0,18,178	0/0:6,0:6:18:0,18,190	0/0:3,0:3:9:0,9,95	0/0:7,0:7:21:0,21,228	0/0:4,0:4:12:0,12,132	./.:.:.:.:.	0/0:1,0:1:3:0,3,32	0/0:2,0:2:6:0,6,63	0/0:2,0:2:6:0,6,69	0/0:2,0:2:6:0,6,65	0/0:7,0:7:21:0,21,227	0/0:3,0:3:6:0,6,79	0/0:4,0:4:12:0,12,126	0/0:7,0:7:18:0,18,205	0/0:2,0:2:6:0,6,61	0/0:5,0:5:15:0,15,159	0/0:1,0:1:3:0,3,32	0/0:3,0:3:9:0,9,98	0/0:2,0:2:6:0,6,61	0/0:8,0:8:24:0,24,256	0/0:6,0:6:18:0,18,196	0/0:2,0:2:6:0,6,62	0/0:2,0:2:6:0,6,58	0/0:5,0:5:15:0,15,161	0/0:7,0:7:21:0,21,227	0/0:2,0:2:6:0,6,60	0/0:2,0:2:6:0,6,64	0/0:3,0:3:9:0,9,97	./.:.:.:.:.	0/0:2,0:2:6:0,6,63	0/0:1,0:1:3:0,3,33	0/0:4,0:4:12:0,12,126	0/0:2,0:2:6:0,6,63	0/0:8,0:8:24:0,24,252	0/0:11,0:11:33:0,33,351	0/0:2,0:2:6:0,6,59	0/0:3,0:3:9:0,9,97	0/0:7,0:7:21:0,21,221	0/0:2,0:2:6:0,6,61	0/0:6,0:6:18:0,18,184	0/0:8,0:8:24:0,24,253	0/0:4,0:4:12:0,12,126	1/1:0,5:5:15:159,15,0	0/0:4,0:4:12:0,12,126	0/0:5,0:5:15:0,15,162	0/0:4,0:4:12:0,12,122	0/0:7,0:7:21:0,21,223	0/0:7,0:7:21:0,21,219	0/0:5,0:5:15:0,15,162	0/0:7,0:7:21:0,21,221	0/0:3,0:3:9:0,9,103	0/0:3,0:3:9:0,9,95	0/0:5,0:5:15:0,15,160	0/0:7,0:7:21:0,21,207	0/0:4,0:4:12:0,12,130	0/0:4,0:4:12:0,12,120	./.:.:.:.:.	0/0:2,0:2:3:0,3,45	0/0:1,0:1:3:0,3,26	0/0:4,0:4:6:0,6,89	0/0:6,0:6:12:0,12,153	0/0:4,0:4:6:0,6,89	./.:.:.:.:.	0/0:34,0:34:99:0,102,1145
chr1	50039717	.	A	G	389.76	.	AC=14;AF=0.081;AN=172;BaseQRankSum=-1.339;DP=304;Dels=0.00;FS=5.301;HaplotypeScore=0.0435;InbreedingCoeff=0.3199;MLEAC=10;MLEAF=0.058;MQ=59.78;MQ0=0;MQRankSum=0.543;QD=20.51;ReadPosRankSum=0.237	GT:AD:DP:GQ:PL	0/0:21,0:21:54:0,54,622	0/0:12,0:12:33:0,33,364	0/0:1,0:1:3:0,3,31	0/0:14,0:14:30:0,30,363	0/0:5,0:5:15:0,15,149	0/0:5,0:5:15:0,15,159	0/0:1,0:1:3:0,3,31	0/0:1,0:1:3:0,3,32	0/0:1,0:1:3:0,3,31	0/0:2,0:2:6:0,6,60	./.:.:.:.:.	0/0:6,0:6:18:0,18,184	0/0:7,0:7:21:0,21,218	./.:.:.:.:.	0/0:9,0:9:27:0,27,284	0/0:3,0:3:6:0,6,77	0/0:2,0:2:3:0,3,45	./.:.:.:.:.	./.:.:.:.:.	./.:.:.:.:.	0/0:1,0:1:3:0,3,32	./.:.:.:.:.	1/1:0,1:1:3:32,3,0	0/0:4,0:4:12:0,12,128	0/0:1,0:1:3:0,3,32	0/0:2,0:2:6:0,6,63	0/0:8,0:8:15:0,15,195	./.:.:.:.:.	./.:.:.:.:.	./.:.:.:.:.	./.:.:.:.:.	0/0:2,0:2:6:0,6,53	./.:.:.:.:.	./.:.:.:.:.	0/0:2,0:2:6:0,6,61	./.:.:.:.:.	0/0:10,0:10:30:0,30,300	0/0:3,0:3:6:0,6,75	0/0:1,0:1:3:0,3,32	./.:.:.:.:.	./.:.:.:.:.	0/0:3,0:3:9:0,9,94	0/0:8,0:8:21:0,21,238	0/0:7,0:7:15:0,15,184	0/0:3,0:3:9:0,9,96	./.:.:.:.:.	0/0:5,0:5:15:0,15,160	./.:.:.:.:.	0/0:1,0:1:3:0,3,31	0/0:2,0:2:6:0,6,67	0/0:3,0:3:9:0,9,88	0/0:1,0:1:3:0,3,32	./.:.:.:.:.	./.:.:.:.:.	0/0:2,0:2:6:0,6,63	./.:.:.:.:.	0/0:2,0:2:6:0,6,63	0/0:3,0:3:9:0,9,95	0/0:4,0:4:12:0,12,122	0/0:2,0:2:6:0,6,62	0/0:1,0:1:3:0,3,30	0/0:1,0:1:3:0,3,31	0/0:5,0:5:15:0,15,156	0/0:3,0:3:9:0,9,91	0/0:6,0:6:18:0,18,189	0/0:3,0:3:9:0,9,95	0/0:1,0:1:3:0,3,32	0/0:3,0:3:9:0,9,99	0/0:1,0:1:3:0,3,32	0/0:1,0:1:3:0,3,32	0/0:3,0:3:9:0,9,90	./.:.:.:.:.	0/0:4,0:4:12:0,12,128	./.:.:.:.:.	0/0:4,0:4:12:0,12,124	./.:.:.:.:.	0/0:5,0:5:15:0,15,161	./.:.:.:.:.	./.:.:.:.:.	0/0:2,0:2:6:0,6,61	./.:.:.:.:.	./.:.:.:.:.	./.:.:.:.:.	0/0:2,0:2:6:0,6,63	1/1:0,2:2:6:59,6,0	./.:.:.:.:.	./.:.:.:.:.	./.:.:.:.:.	0/0:1,0:1:3:0,3,32	./.:.:.:.:.	./.:.:.:.:.	./.:.:.:.:.	0/0:3,0:3:9:0,9,97	./.:.:.:.:.	0/0:4,0:4:12:0,12,128	./.:.:.:.:.	./.:.:.:.:.	0/0:1,0:1:3:0,3,32	0/0:2,0:2:6:0,6,63	./.:.:.:.:.	./.:.:.:.:.	./.:.:.:.:.	./.:.:.:.:.	1/1:0,2:2:6:61,6,0	./.:.:.:.:.	1/1:0,3:3:9:97,9,0	./.:.:.:.:.	0/0:3,0:3:9:0,9,95	./.:.:.:.:.	./.:.:.:.:.	0/0:1,0:1:3:0,3,32	./.:.:.:.:.	0/0:1,0:1:3:0,3,32	0/0:2,0:2:6:0,6,57	0/0:7,0:7:15:0,15,183	0/0:3,0:3:9:0,9,93	0/0:2,0:2:6:0,6,61	0/0:1,0:1:3:0,3,32	0/0:2,0:2:6:0,6,63	0/0:2,0:2:6:0,6,62	1/1:0,4:4:12:126,12,0	1/1:0,1:1:3:32,3,0	0/0:3,0:3:9:0,9,95	0/0:1,0:1:3:0,3,31	1/1:0,6:6:12:138,12,0	0/0:1,0:1:3:0,3,31	0/0:2,0:2:3:0,3,45	0/0:1,0:1:3:0,3,32	0/0:2,0:2:6:0,6,63	0/0:4,0:4:6:0,6,89	./.:.:.:.:.	./.:.:.:.:.	0/0:2,0:2:3:0,3,45	./.:.:.:.:.	./.:.:.:.:.	./.:.:.:.:.	0/0:19,0:19:57:0,57,635
chr1	50043863	.	C	A	3064.65	.	AC=38;AF=0.156;AN=244;BaseQRankSum=-0.402;DP=827;Dels=0.00;FS=0.367;HaplotypeScore=0.0818;InbreedingCoeff=0.6080;MLEAC=36;MLEAF=0.148;MQ=59.67;MQ0=0;MQRankSum=-0.237;QD=25.97;ReadPosRankSum=-0.976	GT:AD:DP:GQ:PL	0/0:51,0:51:99:0,153,1657	0/0:21,0:21:60:0,60,643	0/0:21,0:21:63:0,63,664	0/0:42,0:42:99:0,123,1315	0/0:16,0:16:48:0,48,512	0/0:5,0:5:15:0,15,159	0/0:8,0:8:24:0,24,250	./.:.:.:.:.	0/0:1,0:1:3:0,3,32	0/0:21,0:21:60:0,60,645	0/0:1,0:1:3:0,3,32	0/0:18,0:18:54:0,54,571	1/1:0,12:12:36:371,36,0	./.:.:.:.:.	1/1:0,18:18:51:533,51,0	0/0:14,0:14:42:0,42,448	0/0:13,0:13:39:0,39,417	./.:.:.:.:.	0/0:2,0:2:6:0,6,63	0/0:2,0:2:6:0,6,64	0/0:2,0:2:6:0,6,65	0/0:5,0:5:15:0,15,153	0/0:4,0:4:12:0,12,127	0/0:23,0:23:66:0,66,719	0/0:1,0:1:3:0,3,32	0/0:14,0:14:39:0,39,432	0/0:9,0:9:27:0,27,292	0/0:1,0:1:3:0,3,32	0/0:2,0:2:6:0,6,67	0/0:8,0:8:24:0,24,254	0/0:3,0:3:9:0,9,103	0/0:3,0:3:9:0,9,99	0/0:5,0:5:15:0,15,161	./.:.:.:.:.	0/0:10,0:10:30:0,30,316	./.:.:.:.:.	0/0:18,0:18:51:0,51,557	0/0:4,0:4:9:0,9,111	1/1:0,10:10:30:311,30,0	0/0:2,0:2:6:0,6,61	0/0:3,0:3:9:0,9,97	0/0:13,0:13:39:0,39,418	0/0:11,0:11:30:0,30,327	0/0:14,0:14:39:0,39,431	0/0:21,0:21:57:0,57,599	0/0:16,0:16:42:0,42,475	0/0:10,0:10:30:0,30,314	./.:.:.:.:.	./.:.:.:.:.	0/0:4,0:4:12:0,12,126	./.:.:.:.:.	0/0:3,0:3:9:0,9,94	1/1:0,4:4:12:129,12,0	1/1:0,3:3:9:96,9,0	0/0:5,0:5:15:0,15,156	0/0:1,0:1:3:0,3,32	0/0:7,0:7:21:0,21,222	0/0:10,0:10:30:0,30,325	0/0:3,0:3:9:0,9,93	0/0:3,0:3:9:0,9,97	1/1:0,3:3:9:97,9,0	1/1:0,4:4:9:109,9,0	0/0:4,0:4:12:0,12,125	0/0:1,0:1:3:0,3,33	1/1:0,9:9:27:283,27,0	1/1:0,3:3:9:95,9,0	0/0:5,0:5:15:0,15,156	0/0:7,0:7:18:0,18,200	1/1:0,4:4:12:128,12,0	./.:.:.:.:.	0/0:2,0:2:6:0,6,65	0/0:2,0:2:6:0,6,61	0/0:2,0:2:6:0,6,63	0/0:4,0:4:12:0,12,127	0/0:1,0:1:3:0,3,34	./.:.:.:.:.	0/0:3,0:3:6:0,6,78	0/0:2,0:2:6:0,6,61	0/0:4,0:4:9:0,9,112	0/0:5,0:5:15:0,15,167	0/0:3,0:3:9:0,9,96	0/0:6,0:6:18:0,18,178	0/0:2,0:2:6:0,6,65	0/0:5,0:5:15:0,15,157	0/0:8,0:8:24:0,24,245	./.:.:.:.:.	1/1:0,6:6:18:197,18,0	0/0:2,0:2:6:0,6,65	0/0:3,0:3:9:0,9,92	0/1:3,1:4:18:18,0,89	0/0:1,0:1:3:0,3,32	0/0:1,0:1:3:0,3,31	1/1:0,9:9:27:288,27,0	1/1:0,2:2:6:63,6,0	0/1:3,4:7:76:108,0,76	./.:.:.:.:.	./.:.:.:.:.	0/0:3,0:3:9:0,9,97	./.:.:.:.:.	0/0:7,0:7:21:0,21,218	0/0:2,0:2:6:0,6,59	1/1:0,2:2:6:64,6,0	0/0:1,0:1:3:0,3,31	0/0:1,0:1:3:0,3,32	0/0:1,0:1:3:0,3,32	0/0:5,0:5:15:0,15,155	0/0:1,0:1:3:0,3,30	0/0:7,0:7:21:0,21,230	0/0:1,0:1:3:0,3,22	0/0:2,0:2:6:0,6,63	0/0:11,0:11:24:0,24,287	0/0:1,0:1:3:0,3,22	1/1:0,5:5:15:160,15,0	1/1:0,4:4:12:125,12,0	1/1:0,7:7:21:229,21,0	0/0:2,0:2:6:0,6,63	1/1:0,2:2:6:57,6,0	0/0:2,0:2:6:0,6,59	0/0:4,0:4:12:0,12,122	0/0:1,0:1:3:0,3,29	0/0:9,0:9:27:0,27,290	0/0:2,0:2:6:0,6,68	0/0:4,0:4:12:0,12,129	0/0:6,0:6:18:0,18,193	0/0:8,0:8:24:0,24,250	0/0:5,0:5:15:0,15,157	0/0:7,0:7:21:0,21,216	0/0:2,0:2:6:0,6,65	0/0:4,0:4:9:0,9,109	0/0:4,0:4:6:0,6,89	0/0:1,0:1:3:0,3,27	./.:.:.:.:.	0/0:6,0:6:9:0,9,134	0/0:5,0:5:9:0,9,119	0/0:3,0:3:6:0,6,76	0/0:8,0:8:15:0,15,197	0/0:36,0:36:99:0,108,1223
chr1	50046046	.	C	T	1094.41	.	AC=14;AF=0.054;AN=260;BaseQRankSum=2.182;DP=743;Dels=0.00;FS=2.810;HaplotypeScore=0.1196;InbreedingCoeff=0.3749;MLEAC=12;MLEAF=0.046;MQ=59.22;MQ0=0;MQRankSum=0.504;QD=26.69;ReadPosRankSum=-0.528	GT:AD:DP:GQ:PL	0/0:36,0:36:99:0,108,1180	0/0:15,0:15:45:0,45,464	0/0:10,0:10:30:0,30,313	0/0:33,0:33:99:0,99,1028	0/0:14,0:14:36:0,36,387	0/0:13,0:13:39:0,39,404	0/0:12,0:12:36:0,36,373	0/0:2,0:2:6:0,6,62	0/0:2,0:2:6:0,6,64	0/0:11,0:11:33:0,33,336	0/0:5,0:5:15:0,15,158	0/0:8,0:8:24:0,24,251	0/0:16,0:16:48:0,48,502	0/0:2,0:2:6:0,6,66	0/0:11,0:11:33:0,33,336	0/0:11,0:11:33:0,33,333	0/0:10,0:10:30:0,30,316	0/0:1,0:1:3:0,3,32	0/0:1,0:1:3:0,3,32	0/0:5,0:5:15:0,15,156	0/0:2,0:2:6:0,6,63	0/0:9,0:9:27:0,27,277	0/0:16,0:16:48:0,48,500	1/1:0,14:14:42:445,42,0	0/0:5,0:5:15:0,15,150	0/0:18,0:18:54:0,54,562	0/0:15,0:15:42:0,42,448	0/0:1,0:1:3:0,3,35	0/0:9,0:9:27:0,27,284	0/0:9,0:9:27:0,27,288	0/0:1,0:1:3:0,3,34	0/0:3,0:3:9:0,9,97	0/0:8,0:8:24:0,24,238	0/0:5,0:5:15:0,15,161	0/0:6,0:6:18:0,18,194	0/0:1,0:2:3:0,3,32	0/0:17,0:17:51:0,51,520	0/0:9,0:9:27:0,27,277	0/0:9,0:9:27:0,27,264	0/0:4,0:4:12:0,12,131	0/0:1,0:1:3:0,3,34	0/0:9,0:9:27:0,27,279	0/0:18,0:18:54:0,54,551	0/0:16,0:16:48:0,48,492	1/1:0,10:10:30:317,30,0	0/0:15,0:15:42:0,42,468	0/0:6,0:6:18:0,18,185	1/1:0,6:6:18:199,18,0	0/0:4,0:4:12:0,12,126	0/0:4,0:4:12:0,12,124	0/0:2,0:2:6:0,6,66	./.:.:.:.:.	0/0:4,0:4:12:0,12,129	0/0:2,0:2:6:0,6,64	0/0:1,0:1:3:0,3,32	0/0:2,0:2:6:0,6,65	1/1:0,2:2:6:62,6,0	1/1:0,5:5:12:143,12,0	0/0:2,0:2:6:0,6,65	0/0:3,0:3:9:0,9,97	0/0:2,0:2:6:0,6,63	0/0:3,0:3:9:0,9,91	0/0:11,0:11:33:0,33,344	0/0:7,0:7:21:0,21,216	0/0:5,0:5:15:0,15,158	0/0:2,0:2:6:0,6,63	0/0:3,0:3:9:0,9,95	0/0:5,0:5:15:0,15,153	0/0:2,0:2:6:0,6,63	0/0:3,0:3:9:0,9,97	0/0:3,0:3:9:0,9,92	0/0:4,0:4:12:0,12,122	0/0:2,0:2:6:0,6,61	0/0:4,0:4:12:0,12,118	0/0:4,0:4:12:0,12,124	0/0:2,0:2:3:0,3,45	0/0:2,0:2:6:0,6,61	0/0:2,0:2:6:0,6,61	./.:.:.:.:.	0/0:2,0:2:3:0,3,45	0/0:2,0:2:6:0,6,61	0/0:2,0:2:6:0,6,64	0/0:4,0:4:12:0,12,125	0/0:4,0:4:12:0,12,122	0/0:2,0:2:6:0,6,63	0/0:3,0:3:9:0,9,97	0/0:1,0:1:3:0,3,32	0/0:4,0:4:12:0,12,126	0/0:3,0:3:9:0,9,93	0/0:7,0:7:21:0,21,215	./.:.:.:.:.	0/0:4,0:4:12:0,12,126	0/0:1,0:1:3:0,3,31	./.:.:.:.:.	0/0:3,0:3:9:0,9,95	0/0:2,0:2:6:0,6,65	0/0:2,0:2:6:0,6,61	0/0:3,0:3:9:0,9,92	0/0:2,0:2:6:0,6,60	0/0:1,0:1:3:0,3,33	0/0:8,0:8:24:0,24,245	0/0:1,0:1:3:0,3,32	0/0:2,0:2:6:0,6,60	0/0:1,0:1:3:0,3,30	0/0:1,0:1:3:0,3,31	0/0:2,0:2:6:0,6,59	./.:.:.:.:.	0/0:3,0:3:9:0,9,101	0/0:3,0:3:9:0,9,97	./.:.:.:.:.	0/0:8,0:8:24:0,24,252	0/0:3,0:3:9:0,9,100	0/0:3,0:3:6:0,6,75	0/0:2,0:2:6:0,6,63	0/0:2,0:2:6:0,6,66	0/0:1,0:1:3:0,3,32	0/0:1,0:1:3:0,3,31	0/0:2,0:2:6:0,6,59	0/0:4,0:4:12:0,12,121	0/0:2,0:2:6:0,6,62	0/0:5,0:5:15:0,15,157	0/0:3,0:3:9:0,9,95	0/0:2,0:2:6:0,6,63	0/0:4,0:4:12:0,12,125	0/0:7,0:7:21:0,21,210	0/0:3,0:3:9:0,9,89	0/0:6,0:6:18:0,18,181	1/1:0,3:3:9:96,9,0	1/1:0,1:1:3:34,3,0	0/0:4,0:4:9:0,9,107	./.:.:.:.:.	0/0:6,0:6:9:0,9,134	0/0:2,0:2:3:0,3,44	0/0:5,0:5:12:0,12,134	0/0:2,0:2:3:0,3,45	0/0:6,0:7:12:0,12,142	0/0:23,0:23:69:0,69,736
chr1	50046505	.	A	G	2676.52	.	AC=34;AF=0.132;AN=258;BaseQRankSum=-2.728;DP=1040;Dels=0.00;FS=3.941;HaplotypeScore=0.0667;InbreedingCoeff=0.6331;MLEAC=28;MLEAF=0.109;MQ=59.58;MQ0=0;MQRankSum=0.134;QD=26.24;ReadPosRankSum=1.071	GT:AD:DP:GQ:PL	0/0:56,0:56:99:0,168,1791	0/0:26,0:26:78:0,78,830	1/1:0,15:15:42:433,42,0	0/0:45,0:45:99:0,135,1394	0/0:16,0:16:48:0,48,502	1/1:0,10:10:27:287,27,0	0/0:25,0:25:75:0,75,782	0/0:1,0:1:3:0,3,35	0/0:1,0:1:3:0,3,31	0/0:18,0:18:54:0,54,560	0/0:1,0:1:3:0,3,31	0/0:17,0:17:48:0,48,516	0/0:19,0:19:57:0,57,590	./.:.:.:.:.	0/0:21,0:21:63:0,63,650	0/0:23,0:23:60:0,60,675	0/0:28,0:28:84:0,84,882	0/0:4,0:4:12:0,12,123	0/0:11,0:11:33:0,33,350	0/0:9,0:9:27:0,27,277	0/0:1,0:1:3:0,3,32	0/0:24,0:24:72:0,72,743	1/1:0,27:27:81:805,81,0	0/0:25,0:25:75:0,75,785	0/0:3,0:3:9:0,9,95	0/0:16,0:16:42:0,42,467	0/0:12,0:12:36:0,36,377	0/0:1,0:1:3:0,3,32	0/0:5,0:5:15:0,15,163	0/0:15,0:15:39:0,39,432	0/0:5,0:5:15:0,15,157	0/0:2,0:2:6:0,6,65	0/0:23,0:23:66:0,66,700	0/0:4,0:4:12:0,12,127	0/0:11,0:11:33:0,33,335	0/0:3,0:3:9:0,9,98	0/0:10,0:10:30:0,30,316	0/0:14,0:14:42:0,42,437	0/0:16,0:16:48:0,48,488	0/0:1,0:1:3:0,3,32	0/0:4,0:4:12:0,12,126	0/0:12,0:12:36:0,36,377	0/0:19,0:19:57:0,57,592	0/0:16,0:16:48:0,48,494	0/0:22,0:22:63:0,63,681	0/0:23,0:23:69:0,69,704	1/1:0,11:11:33:333,33,0	0/0:1,0:1:3:0,3,33	0/0:2,0:2:6:0,6,64	0/0:6,0:6:18:0,18,184	0/0:4,0:4:12:0,12,123	0/0:3,0:3:9:0,9,94	0/0:3,0:3:9:0,9,98	0/0:1,0:1:3:0,3,31	0/0:7,0:7:18:0,18,200	0/0:2,0:2:6:0,6,63	0/0:2,0:2:6:0,6,66	0/0:5,0:5:15:0,15,155	0/0:4,0:4:9:0,9,111	0/0:3,0:3:9:0,9,95	0/0:6,0:6:18:0,18,186	0/0:5,0:5:15:0,15,159	0/0:14,0:14:42:0,42,442	0/0:4,0:4:12:0,12,126	0/0:5,0:5:15:0,15,159	0/0:7,0:7:21:0,21,221	0/0:4,0:4:12:0,12,121	0/0:4,0:4:12:0,12,122	./.:.:.:.:.	1/1:0,1:1:3:30,3,0	0/0:3,0:3:9:0,9,95	0/0:5,0:5:15:0,15,157	0/0:2,0:2:6:0,6,61	0/0:6,0:6:18:0,18,183	0/0:3,0:3:9:0,9,97	0/0:3,0:3:9:0,9,93	0/0:1,0:1:3:0,3,30	./.:.:.:.:.	0/0:1,0:1:3:0,3,32	0/0:3,0:3:9:0,9,94	0/0:1,0:1:3:0,3,30	0/0:2,0:2:6:0,6,63	0/0:5,0:5:15:0,15,160	1/1:0,5:5:15:152,15,0	1/1:0,2:2:6:66,6,0	0/0:6,0:6:18:0,18,189	0/0:5,0:5:15:0,15,158	0/0:6,0:6:18:0,18,189	0/0:6,0:6:18:0,18,194	0/0:5,0:5:15:0,15,164	0/0:4,0:4:12:0,12,122	./.:.:.:.:.	0/0:2,0:2:6:0,6,59	0/0:6,0:6:18:0,18,185	0/0:2,0:2:6:0,6,63	0/0:2,0:2:6:0,6,67	0/0:9,0:9:27:0,27,295	./.:.:.:.:.	./.:.:.:.:.	0/0:3,0:3:6:0,6,76	0/0:5,0:5:15:0,15,161	0/0:1,0:1:3:0,3,31	0/0:3,0:3:9:0,9,92	1/1:0,1:1:3:31,3,0	1/1:0,1:1:3:27,3,0	1/1:0,2:2:6:64,6,0	0/0:2,0:2:6:0,6,67	0/0:4,0:4:12:0,12,122	0/0:4,0:4:12:0,12,128	0/0:8,0:8:21:0,21,221	0/0:10,0:10:30:0,30,296	0/0:4,0:4:12:0,12,129	0/0:11,0:11:33:0,33,330	0/0:2,0:2:6:0,6,63	0/0:8,0:8:21:0,21,225	0/0:7,0:7:21:0,21,218	0/0:1,0:1:3:0,3,30	1/1:0,2:2:6:61,6,0	0/0:5,0:5:15:0,15,161	1/1:0,5:5:15:155,15,0	1/1:0,1:1:3:30,3,0	1/1:0,3:3:9:91,9,0	1/1:0,8:8:24:240,24,0	1/1:0,7:7:18:199,18,0	1/1:0,1:1:3:29,3,0	0/0:2,0:2:6:0,6,62	0/0:9,0:9:21:0,21,248	0/0:1,0:1:3:0,3,31	0/0:4,0:4:12:0,12,126	0/0:10,0:10:15:0,15,224	./.:.:.:.:.	0/0:4,0:4:6:0,6,89	./.:.:.:.:.	0/0:3,0:3:6:0,6,75	0/0:4,0:4:6:0,6,89	0/0:8,0:8:12:0,12,179	0/0:27,0:27:81:0,81,918
chr1	50051351	.	A	C	849.74	.	AC=16;AF=0.068;AN=236;DP=396;Dels=0.00;FS=22.228;HaplotypeScore=0.0357;InbreedingCoeff=0.2962;MLEAC=14;MLEAF=0.059;MQ=59.64;MQ0=0;QD=24.99	GT:AD:DP:GQ:PL	1/1:0,13:13:39:399,39,0	0/0:9,0:9:27:0,27,287	0/0:6,0:6:18:0,18,180	0/0:12,0:12:36:0,36,367	0/0:5,0:5:15:0,15,144	0/0:4,0:4:12:0,12,121	0/0:2,0:2:6:0,6,61	0/0:1,0:1:3:0,3,30	0/0:1,0:1:3:0,3,32	1/1:0,7:7:21:214,21,0	1/1:0,1:1:3:25,3,0	0/0:5,0:5:15:0,15,164	0/0:8,0:8:24:0,24,249	0/0:2,0:2:6:0,6,59	0/0:7,0:7:21:0,21,217	0/0:1,0:1:3:0,3,31	0/0:3,0:3:9:0,9,94	0/0:1,0:1:3:0,3,30	0/0:1,0:1:3:0,3,31	0/0:1,0:1:3:0,3,29	0/0:1,0:1:3:0,3,32	0/0:2,0:2:6:0,6,57	0/0:4,0:4:12:0,12,124	0/0:7,0:7:21:0,21,216	0/0:4,0:4:12:0,12,122	0/0:5,0:5:15:0,15,155	0/0:7,0:7:21:0,21,209	0/0:1,0:1:3:0,3,32	0/0:2,0:2:6:0,6,66	0/0:4,0:4:12:0,12,118	0/0:1,0:1:3:0,3,33	0/0:2,0:2:6:0,6,64	0/0:2,0:2:6:0,6,61	0/0:2,0:2:6:0,6,64	0/0:10,0:10:30:0,30,320	1/1:0,5:5:15:162,15,0	0/0:8,0:8:24:0,24,260	1/1:0,3:3:9:96,9,0	./.:.:.:.:.	1/1:0,1:1:3:31,3,0	0/0:3,0:3:9:0,9,96	0/0:3,0:3:9:0,9,95	0/0:9,0:9:27:0,27,276	0/0:1,0:1:3:0,3,28	0/0:2,0:2:6:0,6,61	0/0:4,0:4:9:0,9,105	0/0:10,0:10:30:0,30,316	0/0:1,0:1:3:0,3,33	./.:.:.:.:.	0/0:5,0:5:15:0,15,153	0/0:1,0:1:3:0,3,32	0/0:2,0:2:6:0,6,64	0/0:1,0:1:3:0,3,31	0/0:1,0:1:3:0,3,32	0/0:2,0:2:3:0,3,45	0/0:1,0:1:3:0,3,31	./.:.:.:.:.	0/0:2,0:2:6:0,6,58	0/0:2,0:2:6:0,6,65	0/0:4,0:4:12:0,12,123	0/0:3,0:3:9:0,9,92	0/0:1,0:1:3:0,3,29	0/0:3,0:3:9:0,9,97	./.:.:.:.:.	0/0:1,0:1:3:0,3,30	0/0:2,0:2:6:0,6,57	0/0:1,0:1:3:0,3,30	0/0:5,0:5:15:0,15,151	0/0:3,0:3:9:0,9,95	./.:.:.:.:.	0/0:2,0:2:6:0,6,59	0/0:3,0:3:9:0,9,89	0/0:1,0:1:3:0,3,32	0/0:3,0:3:9:0,9,92	./.:.:.:.:.	0/0:1,0:1:3:0,3,33	0/0:2,0:2:6:0,6,65	0/0:3,0:3:9:0,9,93	0/0:1,0:1:3:0,3,30	0/0:6,0:6:15:0,15,174	0/0:2,0:2:6:0,6,60	0/0:1,0:1:3:0,3,22	0/0:7,0:7:21:0,21,223	0/0:3,0:3:9:0,9,91	0/0:1,0:1:3:0,3,29	./.:.:.:.:.	0/0:1,0:1:3:0,3,32	0/0:2,0:2:6:0,6,57	./.:.:.:.:.	0/0:2,0:2:6:0,6,64	0/0:1,0:1:3:0,3,29	0/0:1,0:1:3:0,3,32	0/0:1,0:1:3:0,3,31	./.:.:.:.:.	0/0:2,0:2:6:0,6,63	./.:.:.:.:.	0/0:3,0:3:9:0,9,96	0/0:4,0:4:12:0,12,126	0/0:1,0:1:3:0,3,28	0/0:1,0:1:3:0,3,30	0/0:4,0:4:12:0,12,117	0/0:1,0:1:3:0,3,32	0/0:1,0:1:3:0,3,30	0/0:1,0:1:3:0,3,32	0/0:3,0:3:9:0,9,92	0/0:6,0:6:18:0,18,192	0/0:2,0:2:6:0,6,60	0/0:4,0:4:12:0,12,121	1/1:0,2:2:6:59,6,0	./.:.:.:.:.	0/0:4,0:4:12:0,12,118	1/1:0,2:2:6:61,6,0	0/0:2,0:2:6:0,6,57	0/0:4,0:4:12:0,12,117	0/0:2,0:2:6:0,6,65	0/0:1,0:1:3:0,3,32	0/0:2,0:2:6:0,6,63	0/0:3,0:3:9:0,9,95	./.:.:.:.:.	0/0:4,0:4:12:0,12,130	0/0:4,0:4:12:0,12,122	0/0:2,0:2:6:0,6,68	0/0:7,0:7:21:0,21,223	0/0:4,0:4:12:0,12,126	0/0:3,0:3:9:0,9,95	./.:.:.:.:.	0/0:1,0:1:3:0,3,32	0/0:3,0:3:9:0,9,89	0/0:3,0:3:9:0,9,91	./.:.:.:.:.	./.:.:.:.:.	./.:.:.:.:.	./.:.:.:.:.	0/0:4,0:4:9:0,9,106	./.:.:.:.:.	./.:.:.:.:.	0/0:28,0:28:84:0,84,941
chr1	50052210	.	G	A	1162.32	.	AC=15;AF=0.056;AN=268;BaseQRankSum=1.938;DP=1205;Dels=0.00;FS=0.000;HaplotypeScore=0.1814;InbreedingCoeff=0.5271;MLEAC=11;MLEAF=0.041;MQ=59.83;MQ0=0;MQRankSum=-0.187;QD=24.22;ReadPosRankSum=-2.828	GT:AD:DP:GQ:PL	0/0:83,0:83:99:0,250,2600	0/0:23,0:23:66:0,66,685	0/0:29,0:29:87:0,87,903	0/0:49,0:49:99:0,147,1490	0/0:13,0:13:39:0,39,398	0/0:9,0:9:24:0,24,245	0/0:12,0:12:36:0,36,368	0/0:1,0:1:3:0,3,34	0/0:3,0:3:9:0,9,95	0/0:22,1:23:30:0,30,588	0/0:2,0:2:6:0,6,62	0/0:19,0:19:57:0,57,577	0/0:20,0:20:60:0,60,604	0/0:3,0:3:9:0,9,92	0/0:22,0:22:66:0,66,677	0/0:22,0:22:60:0,60,632	0/0:13,0:13:36:0,36,375	0/0:2,0:2:6:0,6,59	0/0:7,0:7:18:0,18,201	1/1:0,4:4:9:104,9,0	./.:.:.:.:.	1/1:0,12:12:33:349,33,0	0/0:27,0:27:75:0,75,791	0/0:22,0:22:63:0,63,673	0/0:1,0:1:3:0,3,34	0/0:26,0:26:75:0,75,769	0/0:18,0:18:54:0,54,550	0/0:4,0:4:12:0,12,116	0/0:2,0:2:6:0,6,65	0/0:14,0:14:39:0,39,407	0/0:3,0:4:9:0,9,100	0/0:2,0:2:6:0,6,63	0/0:13,0:13:39:0,39,390	0/0:4,0:4:12:0,12,126	0/0:13,0:13:39:0,39,395	0/0:4,0:4:12:0,12,124	0/0:32,0:32:96:0,96,987	0/0:8,0:8:24:0,24,243	0/0:18,0:18:48:0,48,524	0/0:7,0:7:21:0,21,221	0/0:5,0:5:15:0,15,156	0/0:12,0:12:36:0,36,380	0/0:23,0:23:66:0,66,695	0/0:21,0:21:57:0,57,604	0/0:27,0:27:75:0,75,807	0/0:18,0:18:51:0,51,536	0/0:19,0:19:48:0,48,535	0/0:7,0:7:21:0,21,221	0/0:1,0:1:3:0,3,33	0/0:6,0:6:15:0,15,165	0/0:1,0:1:3:0,3,32	0/0:7,0:7:21:0,21,225	0/0:3,0:3:9:0,9,91	0/0:2,0:2:6:0,6,64	0/0:5,0:5:15:0,15,162	0/0:2,0:2:6:0,6,61	0/0:10,0:10:30:0,30,310	0/0:5,0:5:15:0,15,153	0/0:9,0:9:27:0,27,273	0/0:6,0:6:18:0,18,186	0/0:3,0:3:9:0,9,92	0/0:3,0:3:9:0,9,95	0/0:12,0:12:33:0,33,351	0/0:6,0:6:18:0,18,177	0/0:6,0:6:18:0,18,184	0/0:7,0:7:21:0,21,223	0/0:5,0:5:15:0,15,146	0/0:7,0:7:18:0,18,202	0/0:2,0:2:6:0,6,59	0/0:2,0:2:6:0,6,61	0/0:4,0:4:12:0,12,119	0/0:3,0:3:9:0,9,93	1/1:0,4:4:12:120,12,0	0/1:1,5:6:12:135,0,12	0/0:10,0:10:30:0,30,290	0/0:4,0:4:12:0,12,122	1/1:0,5:5:15:162,15,0	0/0:4,0:4:12:0,12,118	0/0:4,0:4:12:0,12,122	1/1:0,1:1:3:31,3,0	0/0:2,0:2:6:0,6,61	0/0:3,0:3:9:0,9,87	0/0:2,0:2:6:0,6,61	0/0:11,0:11:33:0,33,342	0/0:7,0:7:21:0,21,207	0/0:4,0:4:12:0,12,125	0/0:5,0:5:15:0,15,157	0/0:2,0:2:6:0,6,61	0/0:6,0:6:18:0,18,184	0/0:6,0:6:18:0,18,171	0/0:2,0:2:6:0,6,65	0/0:6,0:6:18:0,18,184	0/0:6,0:6:18:0,18,185	0/0:4,0:4:12:0,12,119	0/0:2,0:2:6:0,6,65	0/0:5,0:5:15:0,15,144	0/0:6,0:6:18:0,18,187	0/0:3,0:3:9:0,9,96	0/0:2,0:2:6:0,6,61	0/0:5,0:5:15:0,15,149	0/0:10,0:10:30:0,30,296	0/0:3,0:3:9:0,9,93	0/0:2,0:2:6:0,6,57	0/0:3,0:3:9:0,9,89	0/0:7,0:7:18:0,18,200	0/0:10,0:10:30:0,30,298	0/0:3,0:3:9:0,9,96	0/0:3,0:3:9:0,9,90	0/0:4,0:4:12:0,12,130	0/0:2,0:2:6:0,6,67	0/0:8,0:8:24:0,24,243	0/0:4,0:4:12:0,12,130	0/0:15,0:15:33:0,33,396	0/0:6,0:6:18:0,18,178	0/0:5,0:5:15:0,15,157	0/0:8,0:8:24:0,24,255	0/0:6,0:6:15:0,15,164	0/0:9,0:9:27:0,27,269	0/0:2,0:2:6:0,6,61	0/0:2,0:2:6:0,6,57	0/0:5,0:5:12:0,12,140	0/0:2,0:2:6:0,6,61	0/0:10,0:10:30:0,30,305	0/0:6,0:6:18:0,18,185	0/0:11,0:11:33:0,33,348	1/1:0,6:6:18:196,18,0	1/1:0,10:10:30:316,30,0	0/0:7,0:7:21:0,21,215	0/0:6,0:6:15:0,15,168	0/0:7,0:7:12:0,12,147	./.:.:.:.:.	0/0:8,0:8:12:0,12,178	0/0:8,0:8:21:0,21,221	0/0:6,0:6:15:0,15,161	0/0:2,0:2:3:0,3,45	./.:.:.:.:.	0/0:33,0:33:99:0,99,1077
chr1	50054626	.	C	A	21677.8	.	AC=237;AF=0.940;AN=252;BaseQRankSum=-5.883;DP=801;Dels=0.00;FS=1.762;HaplotypeScore=0.0337;InbreedingCoeff=0.3762;MLEAC=241;MLEAF=0.956;MQ=59.48;MQ0=0;MQRankSum=1.605;QD=28.87;ReadPosRankSum=-1.855	GT:AD:DP:GQ:PL	1/1:0,38:38:99:1162,114,0	1/1:0,22:22:66:659,66,0	1/1:0,11:11:33:321,33,0	1/1:0,41:41:99:1218,123,0	1/1:0,14:14:42:410,42,0	1/1:0,14:14:36:381,36,0	1/1:0,27:27:72:757,72,0	1/1:0,2:2:3:35,3,0	1/1:0,4:4:12:126,12,0	1/1:0,22:22:66:652,66,0	./.:.:.:.:.	1/1:0,13:13:39:396,39,0	1/1:0,15:15:45:449,45,0	1/1:0,2:2:6:61,6,0	1/1:0,20:20:57:587,57,0	1/1:0,17:17:45:481,45,0	1/1:0,13:13:39:385,39,0	1/1:0,1:1:3:34,3,0	1/1:0,13:13:30:347,30,0	1/1:0,3:3:9:89,9,0	1/1:0,1:1:3:34,3,0	1/1:0,7:7:21:205,21,0	1/1:0,12:12:36:355,36,0	1/1:0,8:8:24:240,24,0	1/1:0,3:3:9:86,9,0	1/1:0,14:14:42:416,42,0	1/1:0,15:15:42:429,42,0	1/1:0,5:5:15:160,15,0	1/1:0,2:2:6:59,6,0	1/1:0,10:10:30:298,30,0	1/1:0,3:3:9:90,9,0	1/1:0,4:4:12:130,12,0	1/1:0,4:4:12:121,12,0	1/1:0,1:1:3:30,3,0	1/1:0,8:8:24:232,24,0	1/1:0,1:1:3:31,3,0	1/1:0,17:17:51:517,51,0	1/1:0,5:5:15:148,15,0	1/1:0,11:11:33:326,33,0	1/1:0,2:2:6:63,6,0	1/1:0,3:3:9:93,9,0	1/1:0,9:9:27:258,27,0	1/1:0,6:6:18:180,18,0	1/1:0,13:13:30:342,30,0	1/1:0,16:16:45:446,45,0	0/1:4,8:12:91:193,0,91	1/1:0,9:9:24:253,24,0	1/1:0,3:3:9:92,9,0	1/1:0,2:2:6:60,6,0	1/1:0,1:1:3:32,3,0	1/1:0,3:3:6:74,6,0	./.:.:.:.:.	1/1:0,6:6:18:181,18,0	1/1:0,4:4:12:118,12,0	1/1:0,4:4:12:120,12,0	./.:.:.:.:.	1/1:0,2:2:6:57,6,0	1/1:0,7:7:21:210,21,0	./.:.:.:.:.	1/1:0,7:7:21:207,21,0	1/1:0,3:3:9:86,9,0	1/1:0,4:4:12:119,12,0	1/1:0,9:9:27:258,27,0	1/1:0,3:3:9:86,9,0	1/1:0,5:5:15:149,15,0	1/1:0,4:4:12:122,12,0	1/1:0,2:2:6:61,6,0	./.:.:.:.:.	1/1:0,2:2:6:59,6,0	1/1:0,1:1:3:30,3,0	1/1:0,5:5:15:145,15,0	1/1:0,2:2:6:57,6,0	1/1:0,4:4:12:118,12,0	1/1:0,1:1:3:29,3,0	1/1:0,3:3:9:89,9,0	1/1:0,3:3:9:89,9,0	1/1:0,2:2:6:57,6,0	1/1:0,3:3:9:88,9,0	./.:.:.:.:.	1/1:0,1:1:3:29,3,0	1/1:0,1:1:3:30,3,0	1/1:0,1:1:3:30,3,0	1/1:0,2:2:6:61,6,0	1/1:0,4:4:12:123,12,0	1/1:0,1:1:3:29,3,0	1/1:0,5:5:15:153,15,0	1/1:0,8:8:24:234,24,0	1/1:0,4:4:12:118,12,0	1/1:0,8:8:24:237,24,0	./.:.:.:.:.	1/1:0,1:1:3:30,3,0	1/1:0,3:3:9:86,9,0	1/1:0,3:3:9:92,9,0	./.:.:.:.:.	1/1:0,1:1:3:32,3,0	1/1:0,1:1:3:30,3,0	1/1:0,2:2:6:62,6,0	1/1:0,4:4:12:120,12,0	1/1:0,1:1:3:29,3,0	./.:.:.:.:.	1/1:0,4:4:12:126,12,0	./.:.:.:.:.	1/1:0,1:1:3:29,3,0	1/1:0,3:3:9:88,9,0	1/1:0,1:1:3:31,3,0	1/1:0,5:5:15:153,15,0	1/1:0,6:7:18:189,18,0	1/1:0,5:5:15:143,15,0	1/1:0,4:4:12:122,12,0	1/1:0,2:2:6:58,6,0	1/1:0,7:7:15:177,15,0	1/1:0,4:4:12:124,12,0	1/1:0,11:11:33:318,33,0	1/1:0,5:5:15:145,15,0	1/1:0,3:3:9:89,9,0	1/1:0,4:4:12:123,12,0	1/1:0,2:2:6:59,6,0	1/1:0,4:4:12:118,12,0	1/1:0,2:2:6:57,6,0	1/1:0,3:3:9:91,9,0	1/1:0,3:3:9:88,9,0	1/1:0,6:6:18:180,18,0	1/1:0,8:8:24:237,24,0	1/1:0,6:6:18:175,18,0	1/1:0,2:2:6:57,6,0	1/1:0,1:1:3:29,3,0	1/1:0,4:4:12:121,12,0	1/1:0,4:4:12:118,12,0	1/1:0,1:1:3:29,3,0	0/0:2,0:2:3:0,3,45	0/0:4,1:5:9:0,9,109	./.:.:.:.:.	0/0:6,0:6:15:0,15,173	0/0:2,0:2:3:0,3,45	0/0:4,0:4:9:0,9,108	0/0:4,0:4:12:0,12,120	0/0:26,0:26:78:0,78,893
chr1	50054927	.	G	C	1369.78	.	AC=18;AF=0.079;AN=228;BaseQRankSum=5.082;DP=675;Dels=0.00;FS=12.010;HaplotypeScore=0.1694;InbreedingCoeff=0.3947;MLEAC=14;MLEAF=0.061;MQ=51.73;MQ0=18;MQRankSum=-3.142;QD=22.09;ReadPosRankSum=-1.609	GT:AD:DP:GQ:PL	1/1:0,25:26:75:814,75,0	0/0:8,0:8:18:0,18,186	0/0:14,0:14:39:0,39,428	0/0:28,0:28:51:0,51,563	0/0:8,0:8:15:0,15,184	0/0:7,0:7:9:0,9,97	0/0:14,0:14:36:0,36,376	0/0:1,0:1:3:0,3,32	0/0:1,0:1:3:0,3,34	1/1:0,12:12:18:195,18,0	./.:.:.:.:.	0/0:10,0:10:21:0,21,224	0/0:9,0:9:24:0,24,260	./.:.:.:.:.	0/0:9,0:9:21:0,21,223	0/0:14,0:14:27:0,27,310	0/0:10,0:10:18:0,18,205	1/1:0,1:1:3:32,3,0	0/0:8,0:8:12:0,12,130	0/0:5,0:5:9:0,9,121	./.:.:.:.:.	0/0:8,0:8:15:0,15,173	0/0:20,0:20:39:0,39,447	0/0:17,0:17:39:0,39,432	0/0:2,0:2:6:0,6,66	0/0:16,0:16:24:0,24,268	0/0:8,0:8:18:0,18,190	0/0:1,0:1:3:0,3,32	0/0:1,0:1:3:0,3,32	0/0:3,0:3:6:0,6,63	0/0:2,0:2:6:0,6,64	0/0:2,0:2:6:0,6,61	0/0:16,0:16:33:0,33,388	0/0:1,0:1:3:0,3,33	0/0:17,0:17:33:0,33,390	./.:.:.:.:.	0/0:17,0:17:36:0,36,395	1/1:0,8:8:9:110,9,0	0/0:10,0:10:18:0,18,200	1/1:0,1:1:3:32,3,0	0/0:1,0:1:3:0,3,33	0/0:5,0:5:12:0,12,130	0/0:5,0:5:6:0,6,61	0/0:16,0:16:33:0,33,361	0/0:6,0:6:12:0,12,136	0/0:11,0:11:30:0,30,322	0/0:8,0:8:21:0,21,224	0/0:1,0:1:3:0,3,32	0/0:2,0:2:6:0,6,62	0/0:4,0:4:9:0,9,108	0/0:2,0:2:3:0,3,31	./.:.:.:.:.	1/1:0,6:6:12:141,12,0	0/0:4,0:4:12:0,12,126	0/0:2,0:2:6:0,6,64	0/0:2,0:2:6:0,6,64	0/0:2,0:2:6:0,6,62	0/0:4,0:4:9:0,9,97	1/1:0,2:2:6:66,6,0	0/0:4,0:4:12:0,12,128	./.:.:.:.:.	./.:.:.:.:.	0/0:6,0:6:12:0,12,139	0/0:5,0:5:9:0,9,106	0/0:4,0:4:12:0,12,126	0/0:1,0:1:3:0,3,32	0/0:2,0:2:3:0,3,32	0/0:5,0:5:12:0,12,142	0/0:3,0:3:9:0,9,94	0/0:3,0:3:9:0,9,95	0/0:4,0:4:9:0,9,96	0/0:4,0:4:12:0,12,126	0/0:6,0:6:12:0,12,125	0/0:3,0:3:6:0,6,77	0/0:4,0:4:6:0,6,89	0/0:2,0:2:6:0,6,64	0/0:7,0:7:15:0,15,174	0/0:2,0:2:3:0,3,31	0/0:1,0:1:3:0,3,33	0/0:4,0:4:9:0,9,97	0/0:3,0:3:6:0,6,75	0/0:1,0:1:3:0,3,31	0/0:4,0:4:12:0,12,133	0/0:3,0:3:9:0,9,94	./.:.:.:.:.	./.:.:.:.:.	0/0:3,0:3:6:0,6,63	0/0:1,0:1:3:0,3,32	./.:.:.:.:.	0/0:1,0:1:3:0,3,33	./.:.:.:.:.	0/0:3,0:3:9:0,9,96	0/0:1,0:1:3:0,3,32	./.:.:.:.:.	0/0:1,0:1:3:0,3,32	./.:.:.:.:.	0/0:1,0:1:3:0,3,31	0/0:3,0:3:3:0,3,45	0/0:2,0:2:3:0,3,31	./.:.:.:.:.	./.:.:.:.:.	0/0:3,0:3:3:0,3,31	0/0:3,0:3:3:0,3,32	0/0:2,0:2:6:0,6,62	./.:.:.:.:.	0/0:7,0:7:15:0,15,162	0/0:3,0:3:9:0,9,94	0/0:4,0:4:9:0,9,94	1/1:0,3:3:9:97,9,0	./.:.:.:.:.	0/0:6,0:6:12:0,12,136	1/1:0,3:3:9:98,9,0	0/0:5,0:5:9:0,9,121	0/0:6,0:6:18:0,18,192	0/0:2,0:2:3:0,3,32	0/0:5,0:5:6:0,6,77	0/0:1,0:1:3:0,3,32	0/0:6,0:6:12:0,12,137	./.:.:.:.:.	./.:.:.:.:.	0/0:4,0:4:6:0,6,78	0/0:4,0:4:9:0,9,108	0/0:7,0:7:18:0,18,191	./.:.:.:.:.	0/0:5,0:5:6:0,6,62	0/0:4,0:4:9:0,9,106	0/0:6,0:6:9:0,9,97	./.:.:.:.:.	0/0:2,0:2:6:0,6,64	./.:.:.:.:.	./.:.:.:.:.	0/0:5,0:5:9:0,9,120	0/0:8,0:8:12:0,12,179	0/0:2,0:2:6:0,6,63	0/0:2,0:2:3:0,3,45	0/0:12,0:12:24:0,24,306	0/0:22,0:23:66:0,66,712
chr1	50055108	.	C	G	22362.9	.	AC=247;AF=0.943;AN=262;BaseQRankSum=-0.371;DP=790;Dels=0.00;FS=17.251;HaplotypeScore=0.0616;InbreedingCoeff=0.3418;MLEAC=250;MLEAF=0.954;MQ=57.17;MQ0=0;MQRankSum=2.242;QD=30.26;ReadPosRankSum=-3.897	GT:AD:DP:GQ:PL	1/1:0,59:59:99:1798,174,0	1/1:0,19:19:57:603,57,0	1/1:0,8:8:24:251,24,0	1/1:0,21:21:60:630,60,0	1/1:0,13:13:39:409,39,0	1/1:0,11:11:30:333,30,0	1/1:0,23:23:69:709,69,0	1/1:0,2:2:6:55,6,0	1/1:0,1:1:3:34,3,0	1/1:0,16:16:48:511,48,0	./.:.:.:.:.	1/1:0,18:18:54:556,54,0	1/1:0,12:12:36:382,36,0	1/1:0,2:2:6:61,6,0	1/1:0,16:16:48:493,48,0	1/1:0,20:20:60:618,60,0	1/1:0,10:10:30:315,30,0	1/1:0,3:3:9:93,9,0	1/1:0,4:4:12:128,12,0	1/1:0,1:1:3:29,3,0	1/1:0,2:2:6:59,6,0	1/1:0,11:11:30:326,30,0	1/1:0,9:9:27:281,27,0	1/1:0,10:10:30:313,30,0	1/1:0,2:2:6:64,6,0	1/1:0,12:12:36:388,36,0	1/1:0,6:6:18:187,18,0	1/1:0,5:5:12:133,12,0	1/1:0,6:6:15:172,15,0	1/1:0,13:13:33:375,33,0	1/1:0,7:7:21:215,21,0	1/1:0,3:3:9:93,9,0	1/1:0,5:5:15:157,15,0	1/1:0,2:2:6:65,6,0	1/1:0,15:15:45:475,45,0	1/1:0,1:1:3:33,3,0	1/1:0,12:12:36:374,36,0	1/1:0,4:4:12:123,12,0	1/1:0,7:7:21:227,21,0	1/1:0,1:1:3:32,3,0	1/1:0,2:2:6:63,6,0	1/1:0,15:15:45:468,45,0	1/1:0,10:10:30:313,30,0	1/1:0,14:14:39:425,39,0	1/1:0,12:12:36:387,36,0	0/1:4,9:13:91:239,0,91	1/1:0,7:7:18:210,18,0	1/1:0,1:1:3:23,3,0	1/1:0,2:2:6:60,6,0	1/1:0,5:5:15:146,15,0	./.:.:.:.:.	./.:.:.:.:.	1/1:0,2:2:6:65,6,0	1/1:0,2:2:6:66,6,0	1/1:0,3:3:9:95,9,0	1/1:0,4:4:12:124,12,0	1/1:0,1:1:3:32,3,0	1/1:0,9:9:27:280,27,0	1/1:0,1:1:3:32,3,0	1/1:0,3:3:9:91,9,0	1/1:0,2:2:6:58,6,0	1/1:0,4:4:12:122,12,0	1/1:0,6:6:15:170,15,0	1/1:0,3:3:9:88,9,0	1/1:0,5:5:15:154,15,0	1/1:0,6:6:18:189,18,0	1/1:0,3:3:9:97,9,0	1/1:0,12:12:27:324,27,0	1/1:0,4:4:12:121,12,0	./.:.:.:.:.	1/1:0,2:2:6:57,6,0	1/1:0,1:1:3:34,3,0	1/1:0,1:1:3:30,3,0	1/1:0,3:3:9:95,9,0	1/1:0,7:7:21:225,21,0	1/1:0,3:3:9:92,9,0	1/1:0,4:4:9:109,9,0	1/1:0,1:1:3:31,3,0	1/1:0,2:2:6:58,6,0	1/1:0,4:4:12:131,12,0	1/1:0,1:1:3:33,3,0	1/1:0,1:1:3:32,3,0	1/1:0,6:6:18:189,18,0	1/1:0,5:5:15:160,15,0	1/1:0,2:2:6:62,6,0	1/1:0,2:2:3:33,3,0	1/1:0,5:5:15:161,15,0	1/1:0,2:2:6:65,6,0	1/1:0,4:4:12:122,12,0	1/1:0,1:1:3:33,3,0	1/1:0,3:3:9:94,9,0	1/1:0,4:4:12:134,12,0	1/1:0,3:3:9:97,9,0	./.:.:.:.:.	1/1:0,2:2:6:65,6,0	1/1:0,4:4:12:123,12,0	1/1:0,6:6:12:126,12,0	1/1:0,1:1:3:32,3,0	1/1:0,1:1:3:31,3,0	1/1:0,2:2:6:61,6,0	1/1:0,3:3:9:91,9,0	1/1:0,4:4:12:122,12,0	1/1:0,2:2:6:58,6,0	1/1:0,4:4:12:122,12,0	1/1:0,2:2:6:61,6,0	1/1:0,8:8:24:249,24,0	1/1:0,6:6:18:182,18,0	1/1:0,4:4:12:130,12,0	1/1:0,2:2:6:65,6,0	1/1:0,1:1:3:30,3,0	1/1:0,3:3:9:86,9,0	1/1:0,2:2:6:69,6,0	1/1:0,14:14:42:447,42,0	1/1:0,3:3:9:92,9,0	1/1:0,4:4:12:127,12,0	1/1:0,1:1:3:29,3,0	1/1:0,7:7:21:221,21,0	1/1:0,2:2:6:67,6,0	1/1:0,2:2:6:65,6,0	1/1:0,3:3:9:89,9,0	1/1:0,1:1:3:32,3,0	1/1:0,3:3:9:97,9,0	1/1:0,10:10:30:311,30,0	1/1:0,3:3:9:95,9,0	1/1:0,4:4:12:121,12,0	1/1:0,3:3:6:74,6,0	1/1:0,6:6:18:189,18,0	1/1:0,4:4:12:120,12,0	1/1:0,2:2:6:62,6,0	0/0:2,0:2:3:0,3,45	0/0:2,0:2:3:0,3,45	0/0:6,0:6:9:0,9,121	./.:.:.:.:.	0/0:8,0:8:15:0,15,196	0/0:2,0:2:3:0,3,45	0/0:9,0:9:15:0,15,199	0/0:22,0:22:66:0,66,728
chr1	50057657	.	T	C	29349.2	.	AC=243;AF=0.942;AN=258;BaseQRankSum=-1.113;DP=993;Dels=0.00;FS=0.528;HaplotypeScore=0.1048;InbreedingCoeff=0.3656;MLEAC=247;MLEAF=0.957;MQ=59.71;MQ0=0;MQRankSum=0.033;QD=31.02;ReadPosRankSum=-5.621	GT:AD:DP:GQ:PL	1/1:0,66:66:99:2132,193,0	1/1:0,24:24:60:713,60,0	1/1:0,22:22:60:677,60,0	1/1:0,41:41:99:1311,120,0	1/1:0,14:14:42:462,42,0	1/1:0,11:11:30:340,30,0	1/1:0,35:35:99:1086,99,0	1/1:0,3:3:9:89,9,0	./.:.:.:.:.	1/1:0,15:15:39:441,39,0	1/1:0,2:2:6:63,6,0	1/1:0,22:22:57:664,57,0	1/1:0,17:17:42:488,42,0	1/1:0,1:1:3:33,3,0	1/1:0,29:29:72:844,72,0	1/1:0,26:26:78:836,78,0	1/1:0,23:23:69:739,69,0	1/1:0,4:4:12:127,12,0	1/1:0,13:13:39:414,39,0	1/1:0,1:1:3:32,3,0	1/1:0,2:2:6:61,6,0	1/1:0,5:5:15:164,15,0	1/1:0,7:7:21:222,21,0	1/1:0,17:17:51:552,51,0	1/1:0,1:1:3:33,3,0	1/1:0,20:20:60:648,60,0	1/1:0,12:12:36:390,36,0	1/1:0,1:1:3:34,3,0	1/1:0,2:2:6:69,6,0	1/1:0,22:22:60:683,60,0	./.:.:.:.:.	1/1:0,3:3:9:97,9,0	1/1:0,11:11:30:335,30,0	1/1:0,2:2:6:70,6,0	1/1:0,21:21:54:613,54,0	1/1:0,2:2:6:63,6,0	1/1:0,13:13:39:424,39,0	1/1:0,13:13:36:394,36,0	1/1:0,15:15:42:456,42,0	1/1:0,2:2:6:70,6,0	1/1:0,3:3:6:66,6,0	1/1:0,14:14:42:460,42,0	1/1:0,18:18:45:509,45,0	1/1:0,20:20:60:650,60,0	1/1:0,9:9:27:288,27,0	0/1:4,5:9:99:138,0,100	1/1:0,14:14:42:455,42,0	1/1:0,1:1:3:35,3,0	1/1:0,2:2:6:59,6,0	1/1:0,8:8:24:260,24,0	1/1:0,1:1:3:31,3,0	1/1:0,4:4:9:111,9,0	1/1:0,3:3:9:98,9,0	1/1:0,5:5:12:148,12,0	1/1:0,3:3:9:95,9,0	./.:.:.:.:.	./.:.:.:.:.	1/1:0,8:8:24:250,24,0	1/1:0,2:2:6:63,6,0	1/1:0,7:7:21:230,21,0	1/1:0,4:4:12:130,12,0	1/1:0,2:2:6:55,6,0	1/1:0,4:4:12:124,12,0	1/1:0,3:3:9:97,9,0	1/1:0,7:7:21:224,21,0	./.:.:.:.:.	1/1:0,7:7:21:221,21,0	1/1:0,3:3:9:96,9,0	1/1:0,3:3:9:98,9,0	1/1:0,1:1:3:32,3,0	./.:.:.:.:.	1/1:0,4:4:12:132,12,0	1/1:0,3:3:9:97,9,0	1/1:0,11:11:33:336,33,0	1/1:0,7:7:21:229,21,0	1/1:0,3:3:9:97,9,0	1/1:0,7:7:21:215,21,0	1/1:0,4:4:12:129,12,0	1/1:0,5:5:15:161,15,0	1/1:0,6:6:18:192,18,0	1/1:0,2:2:6:63,6,0	1/1:0,1:1:3:32,3,0	1/1:0,3:3:9:98,9,0	1/1:0,5:5:15:158,15,0	1/1:0,2:2:6:66,6,0	1/1:0,1:1:3:36,3,0	1/1:0,5:5:15:162,15,0	1/1:0,4:4:12:133,12,0	1/1:0,9:9:27:297,27,0	1/1:0,2:2:6:68,6,0	1/1:0,2:2:6:67,6,0	1/1:0,1:1:3:32,3,0	1/1:0,1:1:3:32,3,0	1/1:0,6:6:18:183,18,0	1/1:0,2:2:6:61,6,0	1/1:0,2:2:6:69,6,0	1/1:0,3:3:9:93,9,0	1/1:0,4:4:12:124,12,0	1/1:0,2:2:6:67,6,0	./.:.:.:.:.	1/1:0,4:4:12:134,12,0	1/1:0,1:1:3:31,3,0	1/1:0,4:4:12:124,12,0	1/1:0,1:1:3:34,3,0	1/1:0,3:3:9:98,9,0	1/1:0,3:3:6:75,6,0	1/1:0,1:1:3:32,3,0	1/1:0,13:13:39:427,39,0	1/1:0,1:1:3:36,3,0	1/1:0,3:3:9:93,9,0	1/1:0,2:2:6:67,6,0	1/1:0,1:1:3:36,3,0	1/1:0,7:7:21:226,21,0	1/1:0,2:2:6:65,6,0	1/1:0,9:9:27:297,27,0	1/1:0,6:6:18:192,18,0	1/1:0,4:4:12:126,12,0	1/1:0,1:1:3:34,3,0	1/1:0,5:5:15:163,15,0	1/1:0,1:1:3:35,3,0	1/1:0,10:10:30:311,30,0	1/1:0,11:11:27:306,27,0	1/1:0,10:10:30:308,30,0	1/1:0,4:4:12:127,12,0	1/1:0,4:4:12:122,12,0	1/1:0,2:2:6:67,6,0	1/1:0,6:6:18:197,18,0	1/1:0,6:6:18:185,18,0	1/1:0,9:9:27:275,27,0	0/0:5,0:5:12:0,12,136	0/0:3,0:3:6:0,6,76	0/0:2,0:2:3:0,3,45	0/0:1,0:1:3:0,3,31	0/0:8,0:8:21:0,21,225	./.:.:.:.:.	0/0:2,0:2:3:0,3,32	0/0:26,0:26:78:0,78,900
chr1	50058015	.	G	T	25857.1	.	AC=243;AF=0.942;AN=258;BaseQRankSum=-0.529;DP=927;Dels=0.00;FS=0.995;HaplotypeScore=0.1630;InbreedingCoeff=0.3497;MLEAC=247;MLEAF=0.957;MQ=59.56;MQ0=0;MQRankSum=-0.001;QD=29.42;ReadPosRankSum=-3.190	GT:AD:DP:GQ:PL	1/1:0,44:44:99:1390,132,0	1/1:0,18:18:54:556,54,0	1/1:0,16:16:48:491,48,0	1/1:0,21:21:63:647,63,0	1/1:0,14:14:42:432,42,0	1/1:0,13:13:39:402,39,0	1/1:0,35:35:99:1068,105,0	1/1:0,1:1:3:32,3,0	1/1:0,1:1:3:34,3,0	1/1:0,16:16:45:472,45,0	./.:.:.:.:.	1/1:0,23:23:69:709,69,0	1/1:0,17:17:51:526,51,0	1/1:0,1:1:3:30,3,0	1/1:0,18:18:51:541,51,0	1/1:0,12:12:36:365,36,0	1/1:0,11:11:33:335,33,0	./.:.:.:.:.	1/1:0,4:4:9:106,9,0	1/1:0,5:5:15:145,15,0	./.:.:.:.:.	1/1:0,12:12:33:357,33,0	1/1:0,25:25:75:754,75,0	1/1:0,21:21:63:650,63,0	1/1:0,1:1:3:32,3,0	1/1:0,16:16:48:499,48,0	1/1:0,17:17:48:509,48,0	1/1:0,7:7:21:231,21,0	1/1:0,1:1:3:33,3,0	1/1:0,20:20:57:604,57,0	1/1:0,2:2:6:64,6,0	./.:.:.:.:.	1/1:0,22:22:63:670,63,0	1/1:0,2:2:6:65,6,0	1/1:0,15:15:42:435,42,0	1/1:0,1:1:3:33,3,0	1/1:0,22:22:66:681,66,0	1/1:0,9:9:27:285,27,0	1/1:0,13:13:36:382,36,0	1/1:0,2:2:6:59,6,0	1/1:0,1:1:3:34,3,0	1/1:0,11:11:33:336,33,0	1/1:0,17:17:48:508,48,0	1/1:0,19:19:51:565,51,0	1/1:1,19:21:28:565,28,0	0/1:18,10:28:99:236,0,467	1/1:0,9:9:24:266,24,0	1/1:0,2:2:6:62,6,0	1/1:0,1:1:3:23,3,0	1/1:0,7:7:21:211,21,0	1/1:0,2:2:6:61,6,0	1/1:0,1:1:3:32,3,0	1/1:0,10:10:30:305,30,0	./.:.:.:.:.	1/1:0,1:1:3:32,3,0	1/1:0,1:1:3:31,3,0	1/1:0,2:2:6:59,6,0	1/1:0,4:4:12:118,12,0	1/1:0,3:3:9:94,9,0	1/1:0,8:8:24:242,24,0	1/1:0,4:4:12:124,12,0	1/1:0,3:3:9:93,9,0	1/1:0,4:4:12:113,12,0	1/1:0,5:5:15:146,15,0	1/1:0,1:1:3:31,3,0	1/1:0,1:1:3:32,3,0	1/1:0,5:5:15:156,15,0	1/1:0,6:6:18:184,18,0	1/1:0,5:5:12:139,12,0	1/1:0,3:3:9:86,9,0	1/1:0,2:2:6:59,6,0	1/1:0,3:3:9:93,9,0	1/1:0,4:4:9:110,9,0	1/1:0,5:5:15:151,15,0	1/1:0,6:6:18:187,18,0	1/1:0,3:3:6:74,6,0	1/1:0,2:2:6:62,6,0	1/1:0,3:3:9:93,9,0	1/1:0,1:1:3:30,3,0	1/1:0,8:8:24:237,24,0	1/1:0,2:2:6:66,6,0	1/1:0,2:2:6:61,6,0	1/1:0,2:2:6:61,6,0	1/1:0,4:4:12:124,12,0	1/1:0,2:2:6:60,6,0	1/1:0,2:2:6:60,6,0	1/1:0,6:6:18:187,18,0	1/1:0,2:2:6:65,6,0	1/1:0,5:5:15:154,15,0	1/1:0,5:5:15:153,15,0	1/1:0,3:3:9:94,9,0	./.:.:.:.:.	1/1:0,5:5:15:153,15,0	1/1:0,3:3:9:95,9,0	1/1:0,5:5:15:159,15,0	1/1:0,7:7:21:223,21,0	1/1:0,1:1:3:32,3,0	1/1:0,2:2:6:53,6,0	1/1:0,3:3:6:73,6,0	1/1:0,1:1:3:29,3,0	1/1:0,2:2:6:63,6,0	1/1:0,2:2:6:63,6,0	1/1:0,5:5:15:154,15,0	./.:.:.:.:.	1/1:0,3:3:9:99,9,0	1/1:0,9:9:27:279,27,0	1/1:0,4:4:12:132,12,0	1/1:0,9:9:27:284,27,0	1/1:0,2:2:6:56,6,0	1/1:0,3:3:9:94,9,0	1/1:0,13:13:33:347,33,0	1/1:0,2:2:6:55,6,0	1/1:0,4:4:12:120,12,0	1/1:0,7:7:21:217,21,0	1/1:0,4:4:12:125,12,0	1/1:0,5:5:15:158,15,0	1/1:0,1:1:3:32,3,0	1/1:0,3:3:9:92,9,0	1/1:0,3:3:9:87,9,0	1/1:0,4:4:12:122,12,0	1/1:0,3:3:9:92,9,0	1/1:0,3:3:9:95,9,0	1/1:0,3:3:9:97,9,0	1/1:0,5:5:15:158,15,0	1/1:0,1:1:3:30,3,0	1/1:0,3:3:9:92,9,0	1/1:0,6:6:18:184,18,0	1/1:0,5:5:15:151,15,0	1/1:0,2:2:6:61,6,0	0/0:4,0:4:3:0,3,45	0/0:4,0:4:9:0,9,107	./.:.:.:.:.	0/0:2,0:2:3:0,3,45	0/0:4,0:4:6:0,6,76	0/0:1,0:1:3:0,3,29	0/0:7,0:7:12:0,12,167	0/0:26,0:26:78:0,78,873
chr1	50058475	.	G	A	1253.04	.	AC=14;AF=0.056;AN=250;BaseQRankSum=-3.298;DP=770;Dels=0.00;FS=6.329;HaplotypeScore=0.0675;InbreedingCoeff=0.3287;MLEAC=13;MLEAF=0.052;MQ=59.63;MQ0=3;MQRankSum=0.690;QD=23.20;ReadPosRankSum=-0.414	GT:AD:DP:GQ:PL	0/0:43,0:43:99:0,129,1417	0/0:32,0:32:96:0,96,1006	0/0:13,0:13:39:0,39,420	0/0:30,0:30:72:0,72,830	0/0:16,0:16:48:0,48,503	0/0:5,0:5:15:0,15,161	0/0:8,0:8:24:0,24,250	0/0:3,0:3:9:0,9,100	0/0:1,0:1:3:0,3,32	0/0:12,0:12:36:0,36,390	0/0:1,0:1:3:0,3,32	0/0:20,0:22:60:0,60,639	0/0:6,0:6:18:0,18,196	./.:.:.:.:.	0/0:16,0:16:42:0,42,483	0/0:14,0:14:39:0,39,423	0/0:15,0:15:45:0,45,481	0/0:2,0:2:6:0,6,67	0/0:5,0:5:15:0,15,161	0/0:4,0:4:9:0,9,111	0/0:3,0:3:9:0,9,102	0/0:9,0:9:24:0,24,274	1/1:0,23:23:63:685,63,0	0/0:11,0:12:30:0,30,334	0/0:1,0:1:3:0,3,32	0/0:19,0:19:54:0,54,583	0/0:9,0:9:27:0,27,292	0/0:3,0:3:9:0,9,100	0/0:2,0:2:6:0,6,65	0/0:13,0:13:39:0,39,402	0/0:4,0:4:12:0,12,129	0/0:4,0:4:12:0,12,126	0/0:4,0:4:12:0,12,134	0/0:2,0:2:6:0,6,69	0/0:14,0:14:42:0,42,448	0/0:2,0:2:6:0,6,65	0/0:15,0:15:42:0,42,451	0/0:4,0:4:12:0,12,127	0/0:8,0:8:21:0,21,226	0/0:4,0:4:12:0,12,132	0/0:2,0:2:6:0,6,71	0/0:20,0:20:48:0,48,547	0/0:6,0:6:18:0,18,192	0/0:10,0:10:30:0,30,305	0/0:16,0:16:48:0,48,523	0/0:21,0:21:63:0,63,680	0/0:9,0:9:27:0,27,286	0/0:2,0:2:6:0,6,65	./.:.:.:.:.	0/0:5,0:5:15:0,15,159	0/0:2,0:2:6:0,6,66	0/0:2,0:2:6:0,6,65	0/0:4,0:4:12:0,12,133	./.:.:.:.:.	0/0:4,0:4:12:0,12,128	0/1:2,1:3:20:20,0,57	0/0:8,0:8:18:0,18,217	0/0:5,0:5:15:0,15,162	0/0:2,0:2:6:0,6,64	0/0:6,0:6:18:0,18,186	0/0:7,0:7:21:0,21,226	0/0:2,0:2:6:0,6,65	0/0:6,0:6:18:0,18,192	0/0:1,0:1:3:0,3,32	0/0:2,0:2:6:0,6,64	0/0:5,0:5:15:0,15,158	0/0:5,0:5:15:0,15,165	0/0:3,0:3:9:0,9,101	0/0:2,0:2:6:0,6,60	./.:.:.:.:.	0/0:4,0:4:12:0,12,126	./.:.:.:.:.	0/0:1,0:1:3:0,3,33	0/0:8,0:8:24:0,24,252	0/0:1,0:1:3:0,3,31	0/0:1,0:1:3:0,3,31	0/0:3,0:3:9:0,9,92	0/0:2,0:2:6:0,6,67	0/0:1,0:1:3:0,3,28	0/0:6,0:6:18:0,18,195	0/0:2,0:2:6:0,6,63	0/0:2,0:2:6:0,6,65	0/0:2,0:2:6:0,6,61	0/0:2,0:2:6:0,6,63	1/1:0,4:4:12:131,12,0	0/0:1,0:1:3:0,3,33	0/0:3,0:3:9:0,9,96	0/0:4,0:4:12:0,12,125	0/0:3,0:3:9:0,9,95	0/0:4,0:4:12:0,12,133	./.:.:.:.:.	0/0:1,0:1:3:0,3,31	0/0:7,0:7:21:0,21,226	0/0:3,0:3:9:0,9,99	0/0:2,0:2:6:0,6,65	0/0:1,0:1:3:0,3,26	0/0:3,0:3:9:0,9,95	0/0:1,0:1:3:0,3,32	0/0:2,0:2:6:0,6,63	./.:.:.:.:.	0/0:4,0:4:12:0,12,130	0/0:4,0:4:12:0,12,131	0/0:2,0:2:6:0,6,62	0/1:2,2:4:51:51,0,52	./.:.:.:.:.	1/1:0,6:6:18:186,18,0	0/0:6,0:6:18:0,18,193	0/0:6,0:6:15:0,15,162	0/0:1,0:1:3:0,3,32	0/0:3,0:3:6:0,6,63	0/0:4,0:4:12:0,12,127	0/0:1,0:1:3:0,3,33	0/0:4,0:4:12:0,12,125	0/0:2,0:2:6:0,6,63	0/0:4,0:4:12:0,12,132	0/0:2,0:2:6:0,6,63	0/0:5,0:5:15:0,15,161	0/0:4,0:4:12:0,12,126	0/0:1,0:1:3:0,3,32	0/0:2,0:2:6:0,6,65	1/1:0,1:2:3:31,3,0	1/1:0,7:7:18:202,18,0	0/0:8,0:8:24:0,24,254	0/0:1,0:1:3:0,3,31	1/1:0,5:5:15:153,15,0	0/0:1,0:1:3:0,3,32	0/0:6,0:6:15:0,15,173	0/0:3,0:3:9:0,9,95	0/0:5,0:5:12:0,12,139	./.:.:.:.:.	./.:.:.:.:.	0/0:2,0:2:3:0,3,45	./.:.:.:.:.	0/0:1,0:1:3:0,3,30	0/0:4,0:4:6:0,6,89	./.:.:.:.:.	0/0:23,0:23:66:0,66,759
chr1	50058623	.	G	T	1008.73	.	AC=20;AF=0.079;AN=252;BaseQRankSum=0.143;DP=729;Dels=0.00;FS=3.740;HaplotypeScore=0.0647;InbreedingCoeff=0.4885;MLEAC=15;MLEAF=0.060;MQ=59.77;MQ0=0;MQRankSum=0.490;QD=24.60;ReadPosRankSum=-0.984	GT:AD:DP:GQ:PL	0/0:44,0:44:99:0,132,1422	0/0:18,0:18:54:0,54,558	1/1:0,7:7:21:216,21,0	0/0:38,0:38:99:0,114,1182	0/0:10,0:10:27:0,27,301	1/1:0,6:6:18:181,18,0	0/0:14,0:14:42:0,42,437	0/0:2,0:2:6:0,6,68	0/0:6,0:6:18:0,18,196	0/0:9,0:9:21:0,21,239	./.:.:.:.:.	0/0:18,0:18:51:0,51,553	0/0:9,0:9:27:0,27,284	0/0:3,0:3:9:0,9,97	0/0:17,0:17:48:0,48,521	0/0:4,0:4:12:0,12,124	0/0:16,0:16:48:0,48,493	0/0:1,0:1:3:0,3,33	1/1:0,2:2:6:63,6,0	0/0:1,0:1:3:0,3,32	0/0:1,0:1:3:0,3,32	0/0:10,0:10:30:0,30,314	0/0:15,0:15:39:0,39,437	0/0:13,0:13:36:0,36,390	0/0:3,0:3:9:0,9,90	0/0:20,0:20:60:0,60,631	0/0:12,0:12:33:0,33,363	0/0:3,0:3:9:0,9,100	0/0:3,0:3:9:0,9,106	0/0:8,0:8:24:0,24,258	0/0:2,0:2:6:0,6,69	0/0:3,0:3:9:0,9,97	0/0:2,0:2:6:0,6,63	0/0:5,0:5:15:0,15,166	0/0:14,0:14:42:0,42,445	0/0:6,0:6:18:0,18,189	0/0:9,0:9:27:0,27,289	0/0:4,0:4:12:0,12,125	0/0:11,0:11:33:0,33,336	0/0:2,0:2:6:0,6,71	0/0:2,0:2:6:0,6,67	0/0:8,0:8:24:0,24,257	0/0:15,0:15:45:0,45,471	0/0:7,0:7:21:0,21,216	0/0:18,0:18:51:0,51,546	0/0:8,0:8:24:0,24,254	1/1:0,11:11:33:340,33,0	0/0:2,0:2:6:0,6,55	0/0:1,0:1:3:0,3,32	0/0:4,0:4:12:0,12,123	./.:.:.:.:.	0/0:7,0:7:18:0,18,206	0/0:7,0:7:18:0,18,199	0/0:3,0:3:9:0,9,95	0/0:6,0:6:15:0,15,172	0/0:1,0:1:3:0,3,32	0/0:6,0:6:18:0,18,185	0/0:7,0:7:21:0,21,211	0/0:5,0:5:12:0,12,142	0/0:7,0:7:21:0,21,220	0/0:3,0:3:9:0,9,95	0/0:5,0:5:15:0,15,153	0/0:4,0:4:12:0,12,128	0/0:4,0:4:12:0,12,124	0/0:2,0:2:6:0,6,63	0/0:3,0:3:9:0,9,93	./.:.:.:.:.	0/0:3,0:3:9:0,9,97	0/0:4,0:4:12:0,12,125	./.:.:.:.:.	./.:.:.:.:.	0/0:5,0:5:15:0,15,149	0/0:1,0:1:3:0,3,32	0/0:4,0:4:12:0,12,127	0/0:3,0:3:9:0,9,93	0/0:1,0:1:3:0,3,31	./.:.:.:.:.	1/1:0,3:3:9:89,9,0	0/0:2,0:2:6:0,6,57	0/0:2,0:2:6:0,6,65	./.:.:.:.:.	./.:.:.:.:.	./.:.:.:.:.	1/1:0,3:3:9:92,9,0	0/0:5,0:5:15:0,15,166	0/0:5,0:5:15:0,15,158	0/0:6,0:6:18:0,18,187	0/0:2,0:2:6:0,6,65	0/0:5,0:5:15:0,15,159	0/0:4,0:4:12:0,12,132	0/0:1,0:1:3:0,3,33	0/0:1,0:1:3:0,3,32	0/0:3,0:3:9:0,9,97	0/0:1,0:1:3:0,3,30	0/0:7,0:7:21:0,21,222	0/0:1,0:1:3:0,3,32	0/0:6,0:6:18:0,18,192	0/0:1,0:1:3:0,3,31	0/0:1,0:1:3:0,3,32	0/0:1,0:1:3:0,3,32	0/0:7,0:7:21:0,21,220	0/0:3,0:3:9:0,9,89	0/0:2,0:2:3:0,3,32	0/0:6,0:6:15:0,15,173	0/0:4,0:4:12:0,12,129	0/0:3,0:3:9:0,9,97	1/1:0,2:2:6:64,6,0	0/0:2,0:2:6:0,6,60	0/0:3,0:3:9:0,9,97	0/0:4,0:4:12:0,12,120	0/0:5,0:5:15:0,15,152	0/0:3,0:3:9:0,9,97	0/0:5,0:5:15:0,15,156	0/0:5,0:5:12:0,12,138	0/0:5,0:5:15:0,15,156	0/0:2,0:2:6:0,6,64	0/0:3,0:3:9:0,9,95	0/0:1,0:1:3:0,3,32	0/0:1,0:1:3:0,3,32	1/1:0,2:2:6:57,6,0	0/0:3,0:3:9:0,9,95	0/0:8,0:8:24:0,24,256	1/1:0,3:3:9:93,9,0	1/1:0,2:2:6:61,6,0	0/0:4,0:4:12:0,12,123	0/0:2,0:2:6:0,6,63	0/0:4,0:4:12:0,12,130	0/0:3,0:3:9:0,9,96	0/0:2,0:2:6:0,6,61	0/0:4,0:4:6:0,6,89	./.:.:.:.:.	./.:.:.:.:.	0/0:2,0:2:3:0,3,45	0/0:3,0:3:6:0,6,76	0/0:4,0:4:6:0,6,89	0/0:2,0:2:3:0,3,45	0/0:17,0:17:51:0,51,593
chr1	50058786	.	T	A	6494.41	.	AC=45;AF=0.173;AN=260;BaseQRankSum=1.892;DP=1039;Dels=0.00;FS=2.668;HaplotypeScore=0.1290;InbreedingCoeff=0.6565;MLEAC=41;MLEAF=0.158;MQ=59.81;MQ0=0;MQRankSum=-0.056;QD=25.37;ReadPosRankSum=0.059	GT:AD:DP:GQ:PL	1/1:0,43:43:99:1294,117,0	0/0:17,0:17:51:0,51,513	0/0:15,0:15:42:0,42,437	1/1:0,49:49:99:1477,147,0	0/0:13,0:13:33:0,33,365	0/0:21,0:21:63:0,63,625	0/0:32,0:33:93:0,93,955	0/0:4,0:4:12:0,12,125	0/0:3,0:3:9:0,9,92	1/1:0,17:17:51:521,51,0	1/1:0,1:1:3:33,3,0	0/0:24,0:24:69:0,69,718	0/0:18,0:18:54:0,54,533	0/0:3,0:3:9:0,9,93	0/0:16,0:16:45:0,45,456	0/0:23,0:23:69:0,69,699	0/0:27,0:27:69:0,69,739	1/1:0,1:1:3:27,3,0	0/0:7,0:7:18:0,18,192	0/0:6,0:6:18:0,18,171	1/1:0,1:1:3:32,3,0	0/0:19,0:19:57:0,57,582	0/0:21,0:21:60:0,60,626	0/0:26,0:26:78:0,78,774	./.:.:.:.:.	1/1:0,23:23:63:670,63,0	0/0:16,0:16:48:0,48,485	1/1:0,5:5:15:155,15,0	0/0:1,0:1:3:0,3,30	1/1:0,13:13:39:385,39,0	0/0:5,0:5:15:0,15,158	0/1:1,1:2:26:28,0,26	0/0:10,0:10:27:0,27,286	0/0:3,0:3:9:0,9,96	0/0:10,0:10:30:0,30,297	1/1:0,8:8:24:245,24,0	0/1:12,13:25:99:317,0,291	1/1:0,15:15:45:459,45,0	0/0:10,0:10:30:0,30,305	1/1:0,2:2:6:61,6,0	1/1:0,6:6:18:187,18,0	0/0:10,0:10:30:0,30,305	1/1:0,11:11:30:305,30,0	0/0:16,0:16:48:0,48,481	0/0:22,0:22:66:0,66,674	0/0:15,0:15:42:0,42,447	0/0:9,0:9:27:0,27,280	0/0:6,0:6:18:0,18,188	./.:.:.:.:.	1/1:0,8:8:18:214,18,0	0/0:1,0:1:3:0,3,30	0/0:2,0:2:6:0,6,60	0/1:7,1:8:7:7,0,190	0/0:2,0:2:6:0,6,63	0/0:7,0:7:21:0,21,218	0/0:1,0:1:3:0,3,32	0/0:2,0:2:6:0,6,64	0/0:5,0:5:12:0,12,141	0/0:6,0:6:18:0,18,186	0/0:1,0:1:3:0,3,30	0/0:4,0:4:12:0,12,118	0/0:5,0:5:12:0,12,121	0/0:8,0:8:24:0,24,245	0/0:2,0:2:3:0,3,45	0/0:5,0:5:15:0,15,156	0/0:8,0:8:24:0,24,242	0/0:7,0:7:21:0,21,222	1/1:0,4:4:9:105,9,0	0/0:7,0:7:21:0,21,210	./.:.:.:.:.	1/1:0,1:1:3:27,3,0	1/1:0,3:3:9:91,9,0	0/0:5,0:5:15:0,15,150	0/0:6,0:6:18:0,18,184	0/0:1,0:1:3:0,3,32	0/0:7,0:7:21:0,21,212	0/0:1,0:1:3:0,3,30	0/0:3,0:3:9:0,9,93	./.:.:.:.:.	0/0:2,0:2:6:0,6,65	0/0:2,0:2:6:0,6,62	0/0:7,0:7:21:0,21,214	0/0:5,0:5:15:0,15,162	0/0:6,0:6:18:0,18,182	0/0:8,0:8:15:0,15,190	0/0:4,0:4:12:0,12,126	0/0:6,0:6:18:0,18,187	0/0:4,0:4:12:0,12,122	0/0:4,0:4:12:0,12,124	0/0:5,0:5:15:0,15,154	0/0:6,0:6:18:0,18,178	0/0:4,0:4:12:0,12,118	0/0:4,0:4:12:0,12,121	./.:.:.:.:.	0/0:3,0:3:9:0,9,94	0/0:1,0:1:3:0,3,30	0/0:3,0:3:9:0,9,95	0/0:2,0:2:6:0,6,61	0/0:1,0:1:3:0,3,32	0/0:1,0:1:3:0,3,32	0/0:1,0:1:3:0,3,32	0/0:3,0:3:9:0,9,94	0/0:4,0:4:12:0,12,127	0/0:3,0:3:9:0,9,90	0/0:4,0:4:12:0,12,118	0/0:4,0:4:12:0,12,124	0/0:2,0:2:6:0,6,67	0/0:8,0:8:24:0,24,231	1/1:0,2:2:6:57,6,0	0/0:8,0:8:21:0,21,219	0/0:12,0:12:36:0,36,356	1/1:0,2:2:6:58,6,0	1/1:0,6:6:18:181,18,0	0/0:1,0:1:3:0,3,30	0/0:8,0:8:24:0,24,242	0/0:5,0:5:15:0,15,148	0/0:4,0:4:12:0,12,127	0/0:5,0:5:15:0,15,149	0/0:2,0:2:6:0,6,59	0/0:4,1:5:12:0,12,119	0/0:4,0:4:12:0,12,126	0/0:6,0:6:18:0,18,182	0/0:7,0:7:21:0,21,220	0/0:5,0:5:15:0,15,150	0/0:3,0:3:9:0,9,89	0/0:4,0:4:12:0,12,116	0/0:5,0:5:15:0,15,149	0/0:4,0:4:12:0,12,125	0/0:2,0:2:6:0,6,62	0/0:6,0:6:9:0,9,134	0/0:3,0:3:6:0,6,75	./.:.:.:.:.	0/0:2,0:2:3:0,3,45	0/0:8,0:8:12:0,12,179	./.:.:.:.:.	0/0:6,0:6:9:0,9,134	0/0:35,0:35:99:0,105,1188
chr1	50058799	.	T	G	1085.82	.	AC=13;AF=0.051;AN=256;BaseQRankSum=3.057;DP=1065;Dels=0.00;FS=1.382;HaplotypeScore=0.1020;InbreedingCoeff=0.3913;MLEAC=10;MLEAF=0.039;MQ=59.80;MQ0=0;MQRankSum=-0.516;QD=20.49;ReadPosRankSum=-0.938	GT:AD:DP:GQ:PL	0/0:61,0:61:99:0,171,1822	0/0:22,0:22:66:0,66,676	0/0:21,0:21:60:0,60,614	0/0:49,0:49:99:0,147,1484	0/0:10,0:10:27:0,27,287	0/0:25,0:25:75:0,75,735	0/0:31,0:31:90:0,90,905	0/0:5,0:5:15:0,15,156	0/0:3,0:3:9:0,9,92	0/0:20,0:20:60:0,60,616	./.:.:.:.:.	0/0:19,0:19:57:0,57,569	0/0:19,0:19:57:0,57,567	0/0:3,0:3:9:0,9,95	0/0:16,0:16:48:0,48,487	0/0:22,0:22:60:0,60,634	0/0:32,0:32:87:0,87,918	./.:.:.:.:.	0/0:11,0:11:27:0,27,296	0/0:6,0:6:18:0,18,167	0/0:1,0:1:3:0,3,33	0/0:17,0:17:51:0,51,508	0/0:22,0:22:60:0,60,638	0/0:27,0:27:81:0,81,811	./.:.:.:.:.	0/0:27,0:27:72:0,72,781	0/0:15,0:15:45:0,45,458	0/0:5,0:5:15:0,15,159	0/0:1,0:1:3:0,3,34	0/0:14,0:14:42:0,42,422	0/0:4,0:4:12:0,12,128	0/0:2,0:2:6:0,6,62	0/0:13,0:13:36:0,36,383	0/0:3,0:3:9:0,9,100	0/0:11,0:11:33:0,33,331	0/0:6,0:6:18:0,18,184	0/0:21,0:21:63:0,63,639	0/0:18,0:18:54:0,54,548	0/0:13,0:13:39:0,39,396	0/0:2,0:2:6:0,6,63	0/0:4,0:4:12:0,12,122	0/0:12,0:12:36:0,36,364	0/0:13,0:13:36:0,36,376	0/0:15,0:15:45:0,45,446	1/1:0,23:23:69:736,69,0	0/1:11,4:15:97:97,0,232	0/0:6,0:6:18:0,18,178	0/0:5,0:5:15:0,15,159	./.:.:.:.:.	0/0:8,0:8:21:0,21,227	0/0:1,0:1:3:0,3,31	0/0:1,0:1:3:0,3,32	0/0:7,0:7:21:0,21,214	0/0:2,0:2:6:0,6,62	0/0:4,0:4:12:0,12,120	0/0:1,0:1:3:0,3,32	1/1:0,1:1:3:31,3,0	1/1:0,3:3:6:66,6,0	0/0:6,0:6:18:0,18,181	0/0:3,0:3:9:0,9,93	0/0:5,0:5:15:0,15,152	0/0:5,0:5:15:0,15,150	0/0:8,0:8:24:0,24,241	0/0:2,0:2:3:0,3,45	0/0:6,0:6:18:0,18,185	0/0:7,0:7:21:0,21,210	0/0:3,0:3:9:0,9,95	0/0:7,0:7:18:0,18,194	0/0:6,0:6:18:0,18,179	./.:.:.:.:.	0/0:1,0:1:3:0,3,29	0/0:3,0:3:9:0,9,90	0/0:3,0:3:9:0,9,89	0/0:4,0:4:12:0,12,120	0/0:2,0:2:6:0,6,61	1/1:0,5:5:15:160,15,0	0/0:1,0:1:3:0,3,30	0/0:2,0:2:6:0,6,57	./.:.:.:.:.	0/0:2,0:2:6:0,6,66	0/0:3,0:3:9:0,9,93	0/0:5,0:5:15:0,15,152	0/0:7,0:7:21:0,21,215	0/0:4,0:4:12:0,12,118	0/0:7,0:7:15:0,15,182	0/0:3,0:3:9:0,9,94	0/0:5,0:5:15:0,15,152	0/0:4,0:4:12:0,12,128	0/0:5,0:5:15:0,15,150	0/0:3,0:3:9:0,9,94	0/0:6,0:6:18:0,18,182	0/0:6,0:6:18:0,18,182	0/0:2,0:2:6:0,6,61	./.:.:.:.:.	0/0:2,0:2:6:0,6,57	0/0:2,0:2:6:0,6,59	0/0:2,0:2:6:0,6,61	0/0:4,0:4:12:0,12,122	./.:.:.:.:.	0/0:1,0:1:3:0,3,31	0/0:2,0:2:6:0,6,63	0/0:4,0:4:12:0,12,126	0/0:3,0:3:6:0,6,76	0/0:4,0:4:12:0,12,116	0/0:3,0:3:9:0,9,89	0/0:4,0:4:12:0,12,126	0/0:2,0:2:6:0,6,67	0/0:8,0:8:24:0,24,235	0/0:1,0:1:3:0,3,31	0/0:5,0:5:15:0,15,138	0/0:12,0:12:33:0,33,346	0/0:1,0:1:3:0,3,32	0/0:7,0:7:21:0,21,210	0/0:2,0:2:6:0,6,61	0/0:5,0:5:15:0,15,150	0/0:7,0:7:21:0,21,215	0/0:3,0:3:9:0,9,93	0/0:7,0:7:21:0,21,209	0/0:2,0:2:6:0,6,58	0/0:8,0:9:18:0,18,212	0/0:4,0:4:12:0,12,122	0/0:8,0:8:24:0,24,235	0/0:8,0:8:24:0,24,241	0/0:6,0:6:15:0,15,167	0/0:2,0:2:6:0,6,59	0/0:6,0:6:18:0,18,183	0/0:4,0:4:12:0,12,118	1/1:0,5:5:15:146,15,0	1/1:0,1:1:3:32,3,0	0/0:6,0:6:9:0,9,134	0/0:3,0:3:6:0,6,74	./.:.:.:.:.	0/0:2,0:2:3:0,3,45	0/0:8,0:8:12:0,12,179	0/0:2,0:2:3:0,3,45	0/0:6,0:6:9:0,9,134	0/0:33,0:33:99:0,99,1103
chr1	50059191	.	A	T	4054.87	.	AC=19;AF=0.075;AN=254;BaseQRankSum=-0.274;DP=879;Dels=0.00;FS=1.470;HaplotypeScore=0.0410;InbreedingCoeff=0.3562;MLEAC=20;MLEAF=0.079;MQ=59.65;MQ0=0;MQRankSum=0.420;QD=27.96;ReadPosRankSum=0.178	GT:AD:DP:GQ:PL	1/1:0,63:63:99:2014,189,0	0/0:19,0:19:57:0,57,592	0/0:11,0:11:30:0,30,315	1/1:0,26:26:75:783,75,0	0/0:9,0:9:27:0,27,275	0/0:6,0:6:18:0,18,185	0/0:28,0:28:84:0,84,845	0/0:1,0:1:3:0,3,32	0/0:5,0:5:15:0,15,161	1/1:0,14:14:42:435,42,0	1/1:0,4:4:12:128,12,0	0/0:11,0:11:33:0,33,350	0/0:8,0:8:21:0,21,230	0/0:1,0:1:3:0,3,32	0/0:26,0:26:75:0,75,788	0/0:17,0:17:51:0,51,536	0/0:13,0:13:39:0,39,399	0/1:1,1:2:26:26,0,26	0/0:13,0:13:27:0,27,337	0/0:9,0:9:18:0,18,214	0/0:2,0:2:6:0,6,65	0/0:12,0:12:36:0,36,379	0/0:13,0:13:36:0,36,381	0/0:16,0:16:48:0,48,495	0/0:1,0:1:3:0,3,32	0/0:17,0:17:45:0,45,497	0/0:21,0:21:60:0,60,653	0/0:5,0:5:15:0,15,158	0/0:3,0:3:9:0,9,86	0/0:18,0:18:51:0,51,531	0/0:2,0:2:6:0,6,65	0/0:3,0:3:9:0,9,97	0/0:18,0:18:51:0,51,546	./.:.:.:.:.	0/0:16,0:16:42:0,42,460	1/1:0,2:2:6:63,6,0	0/0:16,0:16:42:0,42,464	1/1:0,12:12:33:362,33,0	0/0:8,0:8:24:0,24,258	./.:.:.:.:.	0/0:4,0:4:12:0,12,130	0/0:12,0:12:33:0,33,348	0/0:18,0:18:45:0,45,497	0/0:16,0:16:48:0,48,497	0/0:11,0:11:33:0,33,340	0/0:19,0:19:51:0,51,559	0/0:8,0:8:21:0,21,231	0/1:1,2:3:23:50,0,23	0/0:5,0:5:15:0,15,154	0/0:6,0:6:15:0,15,156	0/0:4,0:4:12:0,12,120	0/0:2,0:2:6:0,6,61	0/1:1,1:2:23:25,0,23	0/0:3,0:3:9:0,9,94	0/0:1,0:1:3:0,3,32	0/0:11,0:11:33:0,33,342	0/0:3,0:3:9:0,9,95	0/0:6,0:6:18:0,18,174	0/0:1,0:1:3:0,3,30	0/0:2,0:2:6:0,6,63	0/0:3,0:3:9:0,9,80	0/0:2,0:2:6:0,6,61	0/0:4,0:4:12:0,12,126	0/0:3,0:3:6:0,6,61	0/0:8,0:8:21:0,21,228	0/0:5,0:5:15:0,15,162	0/0:1,0:1:3:0,3,32	0/0:6,0:6:18:0,18,189	0/0:3,0:3:9:0,9,92	0/0:5,0:5:15:0,15,152	./.:.:.:.:.	0/0:2,0:2:6:0,6,61	0/0:2,0:2:6:0,6,62	./.:.:.:.:.	0/0:3,0:3:9:0,9,93	0/0:3,0:3:9:0,9,95	0/0:2,0:2:6:0,6,65	0/0:3,0:3:9:0,9,93	0/0:2,0:2:6:0,6,62	0/0:3,0:3:9:0,9,96	./.:.:.:.:.	./.:.:.:.:.	0/0:2,0:2:6:0,6,63	0/0:2,0:2:6:0,6,63	0/0:5,0:5:15:0,15,155	0/0:2,0:2:6:0,6,58	0/0:7,0:7:21:0,21,218	0/0:9,0:9:27:0,27,285	0/0:8,0:8:24:0,24,252	0/0:3,0:3:9:0,9,90	0/0:4,0:4:12:0,12,126	0/0:11,0:11:33:0,33,348	0/0:4,0:4:12:0,12,126	0/0:2,0:2:3:0,3,32	0/0:1,0:1:3:0,3,33	0/0:3,0:3:9:0,9,97	0/0:4,0:4:12:0,12,122	0/0:1,0:1:3:0,3,32	0/0:3,0:3:9:0,9,92	./.:.:.:.:.	0/0:1,0:1:3:0,3,32	./.:.:.:.:.	0/0:1,0:1:3:0,3,31	0/0:1,0:1:3:0,3,31	0/0:2,0:2:6:0,6,59	0/0:7,0:7:21:0,21,221	0/0:4,0:4:12:0,12,128	0/0:1,0:1:3:0,3,31	0/1:1,3:4:20:83,0,20	0/0:3,0:3:9:0,9,94	0/0:3,0:3:9:0,9,93	0/1:1,3:4:20:82,0,20	1/1:0,9:9:27:269,27,0	0/0:5,0:5:15:0,15,160	0/0:6,0:6:18:0,18,190	0/0:3,0:3:9:0,9,94	0/0:1,0:1:3:0,3,31	./.:.:.:.:.	0/0:3,0:3:9:0,9,92	0/0:6,0:6:18:0,18,184	0/0:4,0:4:12:0,12,122	0/0:5,0:5:15:0,15,149	0/0:3,0:3:9:0,9,93	0/0:6,0:6:18:0,18,181	0/0:6,0:6:15:0,15,170	0/0:1,0:1:3:0,3,31	0/0:2,0:2:6:0,6,61	0/0:5,0:5:15:0,15,155	0/0:4,0:4:12:0,12,128	0/0:2,0:2:3:0,3,45	0/0:2,0:2:3:0,3,45	0/0:3,0:3:6:0,6,76	0/0:4,0:4:6:0,6,89	0/0:8,0:8:15:0,15,191	./.:.:.:.:.	0/0:4,0:4:6:0,6,89	0/0:17,0:17:51:0,51,563
chr1	50060675	.	C	T	1231.05	.	AC=24;AF=0.106;AN=226;BaseQRankSum=-0.629;DP=511;Dels=0.00;FS=5.315;HaplotypeScore=0.0172;InbreedingCoeff=0.4526;MLEAC=21;MLEAF=0.093;MQ=59.42;MQ0=0;MQRankSum=0.265;QD=25.12;ReadPosRankSum=0.202	GT:AD:DP:GQ:PL	0/0:24,0:24:66:0,66,708	0/0:21,0:21:42:0,42,530	1/1:0,5:5:15:153,15,0	0/0:23,0:23:69:0,69,702	0/0:3,0:3:9:0,9,91	./.:.:.:.:.	0/0:10,0:10:30:0,30,306	./.:.:.:.:.	0/0:1,0:1:3:0,3,30	0/0:11,0:11:30:0,30,327	0/0:2,0:2:6:0,6,64	0/0:10,0:10:27:0,27,291	0/0:13,0:13:30:0,30,337	0/0:1,0:1:3:0,3,32	0/0:12,0:12:36:0,36,358	0/0:6,0:6:18:0,18,184	0/0:11,0:11:27:0,27,308	./.:.:.:.:.	./.:.:.:.:.	./.:.:.:.:.	./.:.:.:.:.	0/0:2,0:2:6:0,6,65	0/0:7,0:7:12:0,12,165	0/0:10,0:10:27:0,27,293	0/0:1,0:1:3:0,3,32	0/0:16,0:16:45:0,45,479	0/0:5,0:5:15:0,15,149	./.:.:.:.:.	0/0:2,0:2:6:0,6,61	0/0:8,0:8:15:0,15,199	0/0:2,0:2:6:0,6,61	0/0:1,0:1:3:0,3,32	0/0:5,0:5:12:0,12,132	0/0:1,0:1:3:0,3,32	0/0:4,0:4:9:0,9,96	./.:.:.:.:.	0/0:12,0:12:24:0,24,301	0/0:6,0:6:18:0,18,180	0/0:5,0:5:15:0,15,155	0/0:1,0:1:3:0,3,33	./.:.:.:.:.	0/0:2,0:2:6:0,6,59	0/0:13,0:13:36:0,36,389	0/0:3,0:3:9:0,9,81	1/1:0,11:11:33:326,33,0	0/0:6,0:6:12:0,12,151	1/1:0,9:9:27:276,27,0	0/0:1,0:1:3:0,3,32	./.:.:.:.:.	0/0:8,0:8:21:0,21,230	./.:.:.:.:.	0/0:4,0:4:12:0,12,123	0/0:2,0:2:6:0,6,65	0/0:2,0:2:6:0,6,61	0/0:2,0:2:6:0,6,59	0/0:1,0:1:3:0,3,32	0/0:5,0:5:15:0,15,154	0/0:2,0:2:6:0,6,61	./.:.:.:.:.	0/0:3,0:3:9:0,9,92	0/0:2,0:2:6:0,6,61	0/0:5,0:5:12:0,12,134	0/0:2,0:2:6:0,6,63	0/0:2,0:2:6:0,6,62	0/0:7,0:7:21:0,21,219	0/0:4,0:4:12:0,12,124	0/0:2,0:2:6:0,6,60	0/0:7,0:7:15:0,15,179	0/0:1,0:1:3:0,3,31	1/1:0,1:1:3:31,3,0	0/0:3,0:3:9:0,9,90	0/0:3,0:3:9:0,9,86	0/0:2,0:2:6:0,6,62	0/0:2,0:2:6:0,6,62	0/0:3,0:3:9:0,9,89	./.:.:.:.:.	0/0:1,0:1:3:0,3,31	1/1:0,5:5:15:155,15,0	0/0:2,0:2:6:0,6,61	0/0:2,0:2:6:0,6,62	0/0:1,0:1:3:0,3,30	./.:.:.:.:.	0/0:1,0:1:3:0,3,29	1/1:0,3:3:9:92,9,0	0/0:2,0:2:6:0,6,59	0/0:1,0:1:3:0,3,30	0/0:1,0:1:3:0,3,32	0/0:1,0:1:3:0,3,33	0/0:6,0:6:15:0,15,157	0/0:2,0:2:6:0,6,59	./.:.:.:.:.	0/0:2,0:2:6:0,6,59	0/0:2,0:2:6:0,6,61	./.:.:.:.:.	0/0:2,0:2:6:0,6,59	0/0:3,0:3:9:0,9,81	0/0:1,0:1:3:0,3,32	0/0:1,0:1:3:0,3,31	./.:.:.:.:.	0/0:1,0:1:3:0,3,31	0/0:2,0:2:6:0,6,63	0/0:2,0:2:6:0,6,59	0/0:2,0:2:6:0,6,59	1/1:0,1:1:3:32,3,0	0/0:1,0:1:3:0,3,31	0/0:6,0:6:18:0,18,178	1/1:0,1:1:3:32,3,0	0/0:2,0:2:6:0,6,64	./.:.:.:.:.	./.:.:.:.:.	0/0:5,0:5:15:0,15,149	./.:.:.:.:.	0/0:9,0:9:27:0,27,270	0/0:2,0:2:6:0,6,62	0/0:2,0:2:6:0,6,61	./.:.:.:.:.	0/0:3,0:3:9:0,9,95	0/0:3,0:3:9:0,9,92	0/0:4,0:4:12:0,12,120	1/1:0,4:4:12:119,12,0	0/0:3,0:3:9:0,9,89	0/0:3,0:3:9:0,9,97	1/1:0,3:3:9:93,9,0	1/1:0,4:4:12:124,12,0	0/0:2,0:2:3:0,3,30	0/0:6,0:6:15:0,15,165	0/0:3,0:3:9:0,9,97	1/1:0,2:2:6:63,6,0	0/0:2,0:2:6:0,6,58	0/0:4,0:4:6:0,6,89	./.:.:.:.:.	./.:.:.:.:.	0/0:2,0:2:3:0,3,45	0/0:4,0:4:6:0,6,89	./.:.:.:.:.	0/0:2,0:2:3:0,3,45	0/0:21,0:21:63:0,63,671
chr1	50060834	.	A	G	1931.39	.	AC=16;AF=0.068;AN=236;BaseQRankSum=5.344;DP=632;Dels=0.00;FS=0.000;HaplotypeScore=0.0167;InbreedingCoeff=0.4315;MLEAC=14;MLEAF=0.059;MQ=59.24;MQ0=0;MQRankSum=2.739;QD=27.99;ReadPosRankSum=1.927	GT:AD:DP:GQ:PL	1/1:0,32:32:84:978,84,0	0/0:13,0:13:30:0,30,354	0/0:13,0:13:36:0,36,391	0/0:28,0:28:78:0,78,849	0/0:8,0:8:24:0,24,254	0/0:3,0:3:9:0,9,93	0/0:11,0:11:27:0,27,306	0/0:5,0:5:15:0,15,161	0/0:1,0:1:3:0,3,31	1/1:0,13:13:39:413,39,0	./.:.:.:.:.	0/0:13,0:13:39:0,39,400	0/0:5,0:5:15:0,15,156	0/0:1,0:1:3:0,3,31	0/0:16,0:16:45:0,45,481	0/0:7,0:7:21:0,21,207	0/0:12,0:12:36:0,36,371	./.:.:.:.:.	0/0:4,0:4:9:0,9,104	./.:.:.:.:.	./.:.:.:.:.	0/0:7,0:7:18:0,18,199	0/0:5,0:5:12:0,12,131	0/0:10,0:10:27:0,27,291	0/0:1,0:1:3:0,3,32	0/0:10,0:10:30:0,30,315	0/0:9,0:9:27:0,27,277	0/0:1,0:1:3:0,3,34	./.:.:.:.:.	0/0:5,0:5:15:0,15,156	./.:.:.:.:.	0/0:2,0:2:6:0,6,67	0/0:6,0:6:18:0,18,184	0/0:3,0:3:9:0,9,94	0/0:11,0:11:33:0,33,338	1/1:0,4:4:12:132,12,0	0/0:21,0:21:54:0,54,598	1/1:0,5:5:15:151,15,0	0/0:7,0:7:21:0,21,222	1/1:0,1:1:3:31,3,0	0/0:3,0:3:9:0,9,98	0/0:10,0:10:30:0,30,313	0/0:8,0:8:24:0,24,252	0/0:7,0:7:21:0,21,209	0/0:9,0:9:24:0,24,264	0/0:8,0:8:21:0,21,232	0/0:14,0:14:36:0,36,399	./.:.:.:.:.	./.:.:.:.:.	0/0:2,0:2:6:0,6,65	0/0:1,0:1:3:0,3,32	0/0:1,0:1:3:0,3,31	0/0:2,0:2:6:0,6,64	0/0:1,0:1:3:0,3,32	0/0:6,0:6:18:0,18,184	0/0:3,0:3:9:0,9,92	0/0:3,0:3:9:0,9,93	0/0:4,0:4:12:0,12,123	0/0:2,0:2:6:0,6,61	0/0:5,0:5:15:0,15,156	0/0:1,0:1:3:0,3,32	0/0:4,0:4:12:0,12,119	0/0:9,0:9:27:0,27,283	0/0:4,0:4:12:0,12,128	0/0:2,0:2:6:0,6,64	0/0:6,0:6:18:0,18,183	0/0:5,0:5:15:0,15,160	0/0:2,0:2:6:0,6,63	0/0:2,0:2:6:0,6,65	./.:.:.:.:.	0/0:3,0:3:9:0,9,97	0/0:4,0:4:12:0,12,124	0/0:1,0:1:3:0,3,32	0/0:2,0:2:6:0,6,61	0/0:4,0:4:12:0,12,120	0/0:4,0:4:6:0,6,78	0/0:2,0:2:3:0,3,45	0/0:1,0:1:3:0,3,32	0/0:1,0:1:3:0,3,31	0/0:5,0:5:15:0,15,152	./.:.:.:.:.	0/0:2,0:2:3:0,3,45	0/0:2,0:2:6:0,6,61	0/0:3,0:3:9:0,9,95	0/0:6,0:6:18:0,18,187	0/0:3,0:3:9:0,9,97	0/0:5,0:5:15:0,15,157	0/0:2,0:2:6:0,6,61	0/0:7,0:7:21:0,21,217	0/0:1,0:1:3:0,3,30	./.:.:.:.:.	0/0:2,0:2:6:0,6,60	0/0:2,0:2:6:0,6,62	0/0:1,0:1:3:0,3,34	0/0:3,0:3:9:0,9,94	0/0:2,0:2:6:0,6,65	0/0:2,0:2:6:0,6,63	0/0:3,0:3:9:0,9,94	./.:.:.:.:.	0/0:3,0:3:9:0,9,96	0/0:2,0:2:6:0,6,61	./.:.:.:.:.	0/0:5,0:5:12:0,12,139	0/0:5,0:5:15:0,15,152	0/0:2,0:2:6:0,6,63	0/0:5,0:5:15:0,15,156	0/0:1,0:1:3:0,3,30	0/0:2,0:2:6:0,6,66	1/1:0,2:2:6:65,6,0	0/0:1,0:1:3:0,3,33	0/0:3,0:3:9:0,9,93	1/1:0,2:2:6:65,6,0	1/1:0,10:10:30:314,30,0	0/0:2,0:2:6:0,6,59	0/0:2,0:2:6:0,6,62	0/0:3,0:3:9:0,9,89	0/0:4,0:4:12:0,12,126	0/0:4,0:4:12:0,12,127	0/0:6,0:6:15:0,15,153	0/0:1,0:1:3:0,3,32	0/0:4,0:4:12:0,12,126	0/0:4,0:4:12:0,12,122	0/0:7,0:7:21:0,21,218	0/0:4,0:4:12:0,12,128	0/0:3,0:3:9:0,9,95	0/0:6,0:6:18:0,18,189	0/0:3,0:3:9:0,9,95	0/0:4,0:4:12:0,12,128	0/0:3,0:3:9:0,9,97	0/0:2,0:2:3:0,3,45	./.:.:.:.:.	./.:.:.:.:.	./.:.:.:.:.	./.:.:.:.:.	./.:.:.:.:.	./.:.:.:.:.	0/0:37,0:37:99:0,111,1235
chr1	50060882	.	T	C	508.87	.	AC=14;AF=0.060;AN=232;BaseQRankSum=0.156;DP=562;Dels=0.00;FS=0.765;HaplotypeScore=0.2577;InbreedingCoeff=0.3549;MLEAC=10;MLEAF=0.043;MQ=58.74;MQ0=0;MQRankSum=1.922;QD=21.20;ReadPosRankSum=0.817	GT:AD:DP:GQ:PL	0/0:24,0:24:72:0,72,777	0/0:16,0:16:42:0,42,462	0/0:11,0:11:30:0,30,329	0/0:30,0:30:87:0,87,888	0/0:7,0:7:21:0,21,218	0/0:3,0:3:9:0,9,92	0/0:15,0:15:36:0,36,405	0/0:2,0:2:6:0,6,69	0/0:3,0:3:9:0,9,98	0/0:18,0:18:45:0,45,505	./.:.:.:.:.	0/0:6,0:6:18:0,18,183	0/0:9,0:9:27:0,27,283	0/0:2,0:2:6:0,6,67	0/0:12,0:12:33:0,33,347	0/0:4,0:4:12:0,12,123	0/0:8,0:8:24:0,24,232	0/0:1,0:1:3:0,3,33	0/0:1,0:1:3:0,3,29	./.:.:.:.:.	./.:.:.:.:.	1/1:0,4:4:9:100,9,0	0/0:7,0:7:18:0,18,199	0/0:9,0:10:24:0,24,265	./.:.:.:.:.	0/0:14,0:14:42:0,42,429	0/0:9,0:9:27:0,27,279	./.:.:.:.:.	./.:.:.:.:.	0/0:1,0:1:3:0,3,29	0/0:1,0:1:3:0,3,33	0/0:2,0:2:6:0,6,66	0/0:6,0:6:18:0,18,189	0/0:3,0:3:9:0,9,96	0/0:7,0:7:21:0,21,220	0/0:4,0:4:12:0,12,130	0/0:14,0:14:39:0,39,418	0/0:7,0:7:21:0,21,212	0/0:4,0:4:12:0,12,119	./.:.:.:.:.	0/0:3,0:3:9:0,9,90	0/0:7,0:7:21:0,21,214	0/0:6,0:6:18:0,18,182	0/0:8,0:8:24:0,24,252	0/0:7,0:7:18:0,18,191	0/0:16,0:16:42:0,42,459	0/0:9,0:9:27:0,27,273	./.:.:.:.:.	0/0:2,0:2:6:0,6,61	0/0:5,0:5:12:0,12,136	0/0:2,0:2:6:0,6,61	0/0:1,0:1:3:0,3,34	0/0:1,0:1:3:0,3,32	0/0:1,0:1:3:0,3,32	0/0:6,0:6:18:0,18,189	0/0:1,0:1:3:0,3,32	0/0:1,0:1:3:0,3,32	0/0:7,0:7:21:0,21,223	0/0:3,0:3:9:0,9,93	0/0:1,0:1:3:0,3,30	0/0:2,0:2:6:0,6,61	0/0:2,0:2:6:0,6,59	0/0:5,0:5:15:0,15,151	0/0:4,0:4:12:0,12,126	0/0:5,0:5:15:0,15,153	0/0:3,0:3:9:0,9,92	0/0:4,0:4:12:0,12,117	0/0:2,0:2:6:0,6,60	0/0:2,0:2:6:0,6,63	./.:.:.:.:.	0/0:1,0:1:3:0,3,31	0/0:3,0:3:9:0,9,97	1/1:0,5:5:12:134,12,0	1/1:0,3:3:6:76,6,0	0/0:3,0:3:9:0,9,97	0/0:3,0:3:9:0,9,94	./.:.:.:.:.	0/0:4,0:4:9:0,9,106	0/0:1,0:1:3:0,3,24	1/1:0,4:4:12:125,12,0	1/1:0,1:1:3:32,3,0	0/0:1,0:1:3:0,3,32	0/0:1,0:1:3:0,3,32	0/0:3,0:3:9:0,9,94	0/0:5,0:5:15:0,15,154	0/0:3,0:3:9:0,9,98	0/0:2,0:2:6:0,6,59	0/0:2,0:2:6:0,6,60	0/0:5,0:5:15:0,15,154	0/0:2,0:2:6:0,6,67	./.:.:.:.:.	./.:.:.:.:.	0/0:1,0:1:3:0,3,31	./.:.:.:.:.	0/0:1,0:1:3:0,3,30	0/0:2,0:2:6:0,6,63	0/0:3,0:3:9:0,9,97	0/0:3,0:3:9:0,9,92	0/0:1,0:1:3:0,3,30	0/0:3,0:3:9:0,9,91	0/0:1,0:1:3:0,3,34	0/0:1,0:1:3:0,3,32	0/0:3,0:3:6:0,6,76	0/0:2,0:2:6:0,6,61	0/0:3,0:3:9:0,9,92	0/0:5,0:5:15:0,15,154	0/0:3,0:3:9:0,9,97	0/0:1,0:1:3:0,3,29	./.:.:.:.:.	./.:.:.:.:.	0/0:4,0:4:12:0,12,122	./.:.:.:.:.	0/0:5,0:5:15:0,15,155	0/0:5,0:5:12:0,12,137	0/0:6,0:6:15:0,15,170	0/0:1,0:1:3:0,3,24	0/0:4,0:4:12:0,12,123	0/0:3,0:3:9:0,9,95	0/0:6,0:6:18:0,18,193	0/0:1,0:1:3:0,3,30	0/0:4,0:4:12:0,12,128	./.:.:.:.:.	0/0:3,0:3:9:0,9,93	0/0:3,0:3:9:0,9,95	0/0:3,0:3:9:0,9,95	1/1:0,3:3:9:95,9,0	1/1:0,4:4:12:126,12,0	0/0:2,0:2:6:0,6,64	0/0:3,0:3:9:0,9,91	0/0:2,0:2:3:0,3,32	./.:.:.:.:.	./.:.:.:.:.	0/0:2,0:2:3:0,3,45	./.:.:.:.:.	./.:.:.:.:.	0/0:1,0:1:3:0,3,32	0/0:31,0:31:93:0,93,1052
chr1	50065540	.	A	G	3330.35	.	AC=20;AF=0.075;AN=266;BaseQRankSum=10.207;DP=1015;Dels=0.00;FS=3.113;HaplotypeScore=0.1122;InbreedingCoeff=0.4516;MLEAC=21;MLEAF=0.079;MQ=59.90;MQ0=0;MQRankSum=0.640;QD=27.75;ReadPosRankSum=0.680	GT:AD:DP:GQ:PL	1/1:0,55:55:99:1762,159,0	0/0:29,0:29:84:0,84,875	0/0:15,1:16:45:0,45,452	0/0:55,0:55:99:0,165,1688	0/0:11,0:11:33:0,33,334	0/0:10,0:10:30:0,30,300	0/0:26,0:26:75:0,75,764	0/0:4,0:4:12:0,12,128	0/0:1,0:1:3:0,3,32	1/1:0,10:10:30:326,30,0	1/1:0,7:7:21:226,21,0	0/0:17,0:17:48:0,48,504	0/0:9,0:9:24:0,24,250	0/1:2,1:3:22:22,0,57	0/0:23,0:23:60:0,60,653	0/0:23,0:23:66:0,66,664	0/0:10,0:10:30:0,30,304	1/1:0,5:5:15:166,15,0	0/0:9,0:9:27:0,27,268	0/0:9,0:9:24:0,24,250	0/0:3,0:3:9:0,9,91	0/0:19,0:19:54:0,54,557	0/0:22,0:22:57:0,57,607	0/0:15,0:15:42:0,42,428	0/0:3,0:3:9:0,9,92	0/0:13,0:13:33:0,33,363	0/0:15,0:15:39:0,39,415	0/0:5,0:5:15:0,15,154	0/0:5,0:5:12:0,12,142	0/0:12,0:12:36:0,36,354	0/0:6,0:6:18:0,18,184	0/0:3,0:3:9:0,9,97	0/0:23,0:23:54:0,54,617	0/0:8,0:8:24:0,24,257	0/0:26,0:26:75:0,75,777	1/1:0,6:6:18:199,18,0	0/0:19,0:19:54:0,54,566	1/1:0,11:11:30:332,30,0	0/0:9,0:9:27:0,27,278	1/1:0,6:6:18:201,18,0	0/1:2,1:3:24:24,0,56	0/0:12,0:12:36:0,36,354	0/0:14,0:14:36:0,36,382	0/0:15,0:15:39:0,39,418	0/0:18,0:18:54:0,54,542	0/0:22,0:22:60:0,60,636	0/0:7,0:7:18:0,18,194	./.:.:.:.:.	0/0:3,0:3:6:0,6,75	0/0:4,0:4:9:0,9,102	0/0:1,0:1:3:0,3,31	0/0:2,0:2:6:0,6,62	0/0:3,0:3:9:0,9,92	0/0:5,0:5:15:0,15,158	0/0:5,0:5:12:0,12,137	0/0:8,0:8:24:0,24,254	0/0:3,0:3:9:0,9,96	0/0:12,0:12:33:0,33,357	0/0:3,0:3:9:0,9,94	0/0:1,0:1:3:0,3,30	0/0:4,0:4:12:0,12,121	0/0:2,0:2:6:0,6,62	0/0:10,0:10:30:0,30,308	0/0:3,0:3:9:0,9,89	0/0:6,0:6:18:0,18,188	0/0:4,0:4:9:0,9,109	0/0:5,0:5:15:0,15,150	0/0:6,0:6:15:0,15,169	0/0:3,0:3:9:0,9,92	0/0:6,0:6:18:0,18,183	0/0:3,0:3:9:0,9,92	0/0:3,0:3:9:0,9,88	0/0:1,0:1:3:0,3,32	0/0:7,0:7:21:0,21,215	0/0:3,0:3:9:0,9,92	0/0:4,0:4:12:0,12,123	0/0:4,0:4:12:0,12,124	0/0:1,0:1:3:0,3,32	0/0:3,0:3:9:0,9,89	0/0:6,0:6:15:0,15,168	0/0:1,0:1:3:0,3,30	0/0:3,0:3:9:0,9,93	0/0:4,0:4:12:0,12,130	0/0:5,0:5:12:0,12,135	0/0:2,0:2:6:0,6,62	0/0:2,0:2:6:0,6,66	0/0:9,0:9:24:0,24,255	0/0:6,0:6:18:0,18,187	0/0:5,0:5:15:0,15,155	0/0:3,0:3:9:0,9,97	0/0:3,0:3:9:0,9,97	0/0:4,0:4:12:0,12,120	0/0:1,0:1:3:0,3,30	0/0:1,0:1:3:0,3,32	0/0:4,0:4:12:0,12,124	0/0:2,0:2:6:0,6,67	0/0:5,0:5:15:0,15,157	0/0:2,0:2:6:0,6,62	0/0:2,0:2:6:0,6,61	0/0:1,0:1:3:0,3,29	0/0:6,0:6:18:0,18,189	0/0:2,0:2:6:0,6,63	0/0:2,0:2:6:0,6,60	0/0:1,0:1:3:0,3,30	0/0:4,0:4:9:0,9,105	0/0:6,0:6:18:0,18,189	0/0:8,0:8:24:0,24,253	0/0:2,0:2:3:0,3,45	0/1:1,3:4:21:85,0,21	0/0:7,0:7:21:0,21,210	0/0:9,0:9:24:0,24,259	0/1:1,3:4:22:87,0,22	1/1:0,6:6:18:190,18,0	0/0:4,0:4:12:0,12,118	0/0:4,0:4:12:0,12,124	0/0:3,0:3:6:0,6,75	0/0:4,0:4:12:0,12,123	0/0:6,0:6:18:0,18,179	0/0:4,0:4:12:0,12,121	0/0:3,0:3:9:0,9,96	0/0:7,0:7:21:0,21,217	0/0:4,0:4:12:0,12,122	0/0:5,0:5:15:0,15,152	0/0:2,0:2:6:0,6,60	0/0:3,0:3:9:0,9,89	0/0:7,0:7:21:0,21,205	0/0:6,0:6:18:0,18,178	0/0:6,0:6:15:0,15,173	0/0:2,0:2:6:0,6,60	0/0:6,0:6:9:0,9,134	0/0:2,0:2:3:0,3,45	./.:.:.:.:.	./.:.:.:.:.	0/0:2,0:2:6:0,6,62	0/0:1,0:1:3:0,3,31	./.:.:.:.:.	0/0:22,0:22:66:0,66,746
chr1	50067861	.	C	G	3165.03	.	AC=22;AF=0.087;AN=252;BaseQRankSum=-2.067;DP=900;Dels=0.00;FS=3.314;HaplotypeScore=0.0971;InbreedingCoeff=0.5589;MLEAC=19;MLEAF=0.075;MQ=59.73;MQ0=2;MQRankSum=-0.175;QD=27.52;ReadPosRankSum=-0.968	GT:AD:DP:GQ:PL	1/1:0,61:61:99:1877,183,0	0/0:16,0:16:48:0,48,504	0/0:16,0:16:42:0,42,457	0/0:44,0:44:99:0,132,1328	0/0:16,0:16:45:0,45,475	0/0:13,0:13:39:0,39,414	0/0:13,0:13:39:0,39,401	0/0:1,0:1:3:0,3,34	0/0:2,0:2:6:0,6,68	1/1:0,14:14:42:418,42,0	./.:.:.:.:.	0/0:23,0:23:66:0,66,688	0/0:15,0:15:39:0,39,414	0/0:1,0:1:3:0,3,32	0/0:16,0:16:42:0,42,465	0/0:14,0:14:39:0,39,417	0/0:12,0:12:36:0,36,357	1/1:0,1:1:3:32,3,0	0/0:8,0:8:24:0,24,237	0/0:17,0:17:45:0,45,470	0/0:5,0:5:15:0,15,155	0/0:25,0:25:72:0,72,767	0/0:24,0:24:69:0,69,727	0/0:8,0:8:24:0,24,254	0/0:2,0:2:6:0,6,65	0/0:15,0:15:45:0,45,469	0/0:14,0:14:33:0,33,379	1/1:0,4:4:12:126,12,0	0/0:6,0:6:18:0,18,195	0/0:19,0:19:54:0,54,562	0/0:3,0:3:9:0,9,97	0/0:4,0:4:12:0,12,128	0/0:13,0:13:36:0,36,385	0/0:2,0:2:6:0,6,60	0/0:12,0:12:36:0,36,369	1/1:0,3:3:9:94,9,0	0/0:15,0:15:45:0,45,454	1/1:0,6:6:15:140,15,0	0/0:6,0:6:18:0,18,186	1/1:0,2:2:6:64,6,0	1/1:0,3:3:9:98,9,0	0/0:13,0:13:36:0,36,387	0/0:14,0:14:39:0,39,412	0/0:17,0:17:45:0,45,493	0/0:12,0:12:36:0,36,359	0/0:13,0:13:39:0,39,400	0/0:8,0:8:24:0,24,246	0/0:2,0:2:6:0,6,61	0/0:2,0:2:6:0,6,61	1/1:0,5:5:15:143,15,0	0/0:2,0:2:6:0,6,64	0/0:2,0:2:6:0,6,59	0/0:3,0:3:9:0,9,92	0/0:2,0:2:6:0,6,60	0/0:4,0:4:12:0,12,122	0/0:1,0:1:3:0,3,31	0/0:3,0:3:9:0,9,94	0/0:2,0:2:6:0,6,59	./.:.:.:.:.	0/0:5,0:5:15:0,15,161	0/0:2,0:2:6:0,6,63	0/0:5,0:5:15:0,15,154	0/0:3,0:3:9:0,9,89	0/0:6,0:6:18:0,18,182	0/0:7,0:7:21:0,21,218	0/0:4,0:4:12:0,12,118	0/0:2,0:2:6:0,6,56	1/1:0,5:5:12:135,12,0	0/0:3,0:3:9:0,9,89	0/0:1,0:1:3:0,3,30	./.:.:.:.:.	0/0:3,0:3:9:0,9,92	./.:.:.:.:.	0/0:7,0:7:21:0,21,217	0/0:5,0:5:15:0,15,154	0/0:2,0:2:6:0,6,61	0/0:2,0:2:6:0,6,65	0/0:2,0:2:6:0,6,63	0/0:3,0:3:9:0,9,95	0/0:4,0:4:12:0,12,120	0/0:4,0:4:12:0,12,124	0/0:1,0:1:3:0,3,31	0/0:2,0:2:6:0,6,63	0/0:3,0:3:6:0,6,77	0/0:2,0:2:6:0,6,59	0/0:2,0:2:6:0,6,61	0/0:3,0:3:9:0,9,89	0/0:6,0:6:18:0,18,181	0/0:6,0:6:15:0,15,166	0/0:5,0:5:15:0,15,161	0/0:2,0:2:6:0,6,60	0/0:2,0:2:6:0,6,63	0/0:10,0:10:30:0,30,302	./.:.:.:.:.	0/0:2,0:2:6:0,6,63	0/0:6,0:6:18:0,18,171	0/0:7,0:7:21:0,21,226	./.:.:.:.:.	0/0:1,0:1:3:0,3,31	0/0:1,0:1:3:0,3,31	0/0:6,0:6:18:0,18,197	0/0:1,0:1:3:0,3,30	0/0:5,0:5:15:0,15,152	0/0:3,0:3:9:0,9,92	0/0:1,0:1:3:0,3,29	0/0:8,0:8:24:0,24,245	0/0:3,0:3:9:0,9,95	0/0:3,0:3:9:0,9,93	./.:.:.:.:.	0/0:5,0:5:15:0,15,144	0/0:1,0:1:3:0,3,30	./.:.:.:.:.	1/1:0,11:11:33:319,33,0	0/0:3,0:3:9:0,9,93	0/0:1,0:1:3:0,3,32	0/0:4,0:4:12:0,12,119	0/0:3,0:3:9:0,9,92	0/0:4,0:4:12:0,12,120	0/0:9,0:9:27:0,27,269	0/0:3,0:3:9:0,9,92	0/0:4,0:4:12:0,12,122	0/0:5,0:5:15:0,15,156	0/0:6,0:6:15:0,15,168	0/0:4,0:4:9:0,9,110	0/0:4,0:4:12:0,12,127	0/0:5,0:5:15:0,15,154	0/0:3,0:3:9:0,9,93	0/0:2,0:2:6:0,6,63	0/0:6,0:6:18:0,18,182	./.:.:.:.:.	0/0:3,0:3:6:0,6,73	./.:.:.:.:.	0/0:2,0:2:3:0,3,45	0/0:8,0:8:12:0,12,179	./.:.:.:.:.	0/0:5,0:5:9:0,9,107	0/0:34,0:34:99:0,102,1155
chr1	50068498	.	G	T	2760.43	.	AC=51;AF=0.218;AN=234;BaseQRankSum=-0.480;DP=572;Dels=0.00;FS=3.478;HaplotypeScore=0.1059;InbreedingCoeff=0.5943;MLEAC=48;MLEAF=0.205;MQ=59.77;MQ0=0;MQRankSum=-0.389;QD=25.33;ReadPosRankSum=0.272	GT:AD:DP:GQ:PL	0/0:28,0:28:84:0,84,896	0/0:10,0:10:30:0,30,312	0/0:9,0:9:27:0,27,278	0/0:25,0:25:75:0,75,775	1/1:0,9:9:24:265,24,0	0/0:8,0:8:24:0,24,246	0/0:6,0:6:18:0,18,185	1/1:0,1:1:3:32,3,0	./.:.:.:.:.	0/0:9,0:9:27:0,27,285	./.:.:.:.:.	0/0:10,0:10:30:0,30,317	1/1:0,8:8:24:247,24,0	./.:.:.:.:.	1/1:0,11:11:33:341,33,0	1/1:0,7:7:21:219,21,0	1/1:0,6:6:18:184,18,0	./.:.:.:.:.	0/0:2,0:2:6:0,6,60	0/0:1,0:1:3:0,3,32	./.:.:.:.:.	0/0:3,0:3:9:0,9,94	0/0:8,0:8:24:0,24,256	0/0:20,0:20:54:0,54,582	0/0:3,0:3:9:0,9,97	0/0:12,0:12:30:0,30,333	0/0:9,0:9:27:0,27,281	0/0:2,0:2:6:0,6,64	0/0:2,0:2:6:0,6,67	0/0:10,0:10:30:0,30,305	0/0:4,0:4:12:0,12,125	./.:.:.:.:.	0/0:8,0:8:24:0,24,244	1/1:0,1:1:3:32,3,0	0/0:11,0:11:33:0,33,338	0/0:2,0:2:6:0,6,66	0/0:8,0:8:24:0,24,246	0/0:6,0:6:18:0,18,184	1/1:0,3:3:9:89,9,0	0/0:1,0:1:3:0,3,25	./.:.:.:.:.	1/1:0,5:5:15:162,15,0	0/0:8,0:8:24:0,24,261	0/0:14,0:14:39:0,39,422	0/0:9,0:9:27:0,27,282	0/0:9,0:9:27:0,27,293	0/0:10,0:10:30:0,30,307	0/0:3,0:3:9:0,9,99	1/1:0,1:1:3:32,3,0	0/0:1,0:1:3:0,3,33	0/0:1,0:1:3:0,3,33	./.:.:.:.:.	1/1:0,4:4:12:126,12,0	1/1:0,3:3:6:77,6,0	0/0:1,0:1:3:0,3,33	0/1:1,1:2:25:25,0,28	0/0:1,0:1:3:0,3,30	0/0:2,0:2:6:0,6,66	./.:.:.:.:.	0/0:1,0:1:3:0,3,30	1/1:0,2:2:6:59,6,0	1/1:0,2:2:6:61,6,0	1/1:0,6:6:18:183,18,0	0/0:2,0:2:6:0,6,59	1/1:0,7:7:21:214,21,0	1/1:0,2:2:6:61,6,0	0/0:2,0:2:6:0,6,66	0/0:5,0:5:15:0,15,153	./.:.:.:.:.	0/0:2,0:2:6:0,6,65	0/0:2,0:2:6:0,6,65	0/0:4,0:4:12:0,12,122	0/0:3,0:3:9:0,9,94	0/0:2,0:2:6:0,6,65	0/0:1,0:1:3:0,3,34	0/0:5,0:5:15:0,15,156	0/0:2,0:2:6:0,6,64	0/0:2,0:2:6:0,6,69	0/0:1,0:1:3:0,3,30	0/0:4,0:4:12:0,12,125	0/0:2,0:2:6:0,6,62	0/0:1,0:1:3:0,3,32	0/0:4,0:4:12:0,12,128	0/0:1,0:1:3:0,3,30	0/0:4,0:4:12:0,12,122	0/0:2,0:2:6:0,6,65	1/1:0,2:2:6:60,6,0	0/0:4,0:4:12:0,12,128	1/1:0,5:5:15:155,15,0	1/1:0,3:3:9:92,9,0	./.:.:.:.:.	0/0:5,0:5:15:0,15,159	1/1:0,3:3:9:92,9,0	1/1:0,1:1:3:31,3,0	0/1:1,3:4:19:83,0,19	0/1:2,1:3:23:23,0,51	0/0:4,0:4:12:0,12,123	./.:.:.:.:.	./.:.:.:.:.	0/0:4,0:4:12:0,12,122	0/0:4,0:4:12:0,12,122	./.:.:.:.:.	0/0:1,0:1:3:0,3,30	0/0:2,0:2:6:0,6,61	./.:.:.:.:.	0/0:2,0:2:6:0,6,62	0/0:3,0:3:9:0,9,92	0/0:5,0:5:15:0,15,150	0/0:2,0:2:6:0,6,63	./.:.:.:.:.	0/0:3,0:3:9:0,9,93	0/0:2,0:2:6:0,6,65	0/0:4,0:4:12:0,12,124	./.:.:.:.:.	1/1:0,7:7:21:216,21,0	0/0:2,0:2:6:0,6,64	1/1:0,1:1:3:28,3,0	0/0:4,0:4:9:0,9,107	0/0:2,0:2:3:0,3,29	0/0:2,0:2:6:0,6,59	0/0:4,0:4:12:0,12,121	0/0:4,0:4:12:0,12,133	0/0:2,0:2:6:0,6,69	0/0:2,0:2:6:0,6,63	0/0:6,0:6:18:0,18,183	0/0:2,0:2:6:0,6,61	./.:.:.:.:.	0/0:1,0:1:3:0,3,32	./.:.:.:.:.	0/0:4,0:4:9:0,9,109	0/0:4,0:4:6:0,6,89	0/0:1,0:1:3:0,3,32	0/0:8,0:8:15:0,15,179	0/0:10,0:10:21:0,21,260	./.:.:.:.:.	0/0:2,0:2:6:0,6,62	0/0:30,0:30:90:0,90,1016
chr1	50071339	.	C	T	838.79	.	AC=19;AF=0.076;AN=250;DP=734;Dels=0.00;FS=1.499;HaplotypeScore=0.0348;InbreedingCoeff=0.3963;MLEAC=15;MLEAF=0.060;MQ=59.14;MQ0=0;QD=22.07	GT:AD:DP:GQ:PL	0/0:53,0:53:99:0,159,1702	0/0:14,0:14:39:0,39,418	0/0:11,0:11:33:0,33,342	0/0:26,0:26:78:0,78,822	0/0:9,0:9:27:0,27,283	0/0:9,0:9:24:0,24,258	1/1:0,11:11:33:319,33,0	0/0:1,0:1:3:0,3,32	0/0:1,0:1:3:0,3,35	0/0:6,0:6:18:0,18,191	0/0:2,0:2:6:0,6,63	0/0:15,0:15:42:0,42,457	0/0:14,0:14:42:0,42,442	./.:.:.:.:.	0/0:11,0:11:33:0,33,338	0/0:14,0:14:39:0,39,428	0/0:17,0:17:45:0,45,501	./.:.:.:.:.	0/0:5,0:5:12:0,12,138	0/0:1,0:1:3:0,3,31	0/0:2,0:2:6:0,6,65	0/0:9,0:9:15:0,15,199	0/0:12,0:12:36:0,36,374	0/0:11,0:11:33:0,33,354	./.:.:.:.:.	0/0:21,0:21:60:0,60,640	0/0:8,0:8:24:0,24,250	./.:.:.:.:.	0/0:2,0:2:6:0,6,65	0/0:15,0:15:33:0,33,400	0/0:2,0:2:6:0,6,69	0/0:1,0:1:3:0,3,32	0/0:14,0:14:33:0,33,387	0/0:5,0:5:15:0,15,169	0/0:9,0:9:27:0,27,278	0/0:1,0:1:3:0,3,34	0/0:14,0:14:36:0,36,404	0/0:7,0:7:21:0,21,222	0/0:18,0:18:51:0,51,532	0/0:3,0:3:9:0,9,97	0/0:2,0:2:6:0,6,69	0/0:8,0:8:21:0,21,230	0/0:11,0:11:33:0,33,342	0/0:16,0:16:45:0,45,474	0/0:18,0:18:51:0,51,542	0/0:24,0:24:69:0,69,731	0/0:2,0:2:6:0,6,62	0/0:3,0:3:9:0,9,101	0/0:1,0:1:3:0,3,31	0/0:3,0:3:6:0,6,74	./.:.:.:.:.	0/0:2,0:2:6:0,6,61	0/0:3,0:3:9:0,9,90	0/0:2,0:2:6:0,6,63	0/0:3,0:3:9:0,9,95	0/0:1,0:1:3:0,3,23	0/0:2,0:2:6:0,6,63	0/0:3,0:3:9:0,9,94	0/0:6,0:6:18:0,18,176	0/0:3,0:3:9:0,9,92	0/0:6,0:6:18:0,18,189	0/0:8,0:8:24:0,24,237	0/0:2,0:2:6:0,6,63	1/1:0,2:2:6:59,6,0	0/0:2,0:2:6:0,6,61	0/0:2,0:2:6:0,6,63	1/1:0,3:3:9:89,9,0	0/0:5,0:5:15:0,15,161	0/0:3,0:3:9:0,9,95	0/0:2,0:2:6:0,6,57	0/0:1,0:1:3:0,3,32	0/0:4,0:4:9:0,9,109	0/0:3,0:3:9:0,9,89	./.:.:.:.:.	0/0:3,0:3:9:0,9,96	0/0:4,0:4:12:0,12,123	0/0:4,0:4:12:0,12,123	0/0:4,0:4:12:0,12,126	0/0:1,0:1:3:0,3,31	0/0:2,0:2:6:0,6,61	0/0:3,0:3:9:0,9,95	0/0:1,0:1:3:0,3,32	0/0:3,0:3:9:0,9,96	0/0:2,0:2:6:0,6,60	0/0:3,0:3:9:0,9,93	./.:.:.:.:.	./.:.:.:.:.	1/1:0,3:3:9:92,9,0	0/0:2,0:2:6:0,6,65	./.:.:.:.:.	0/0:3,0:3:9:0,9,95	1/1:0,4:4:12:119,12,0	0/0:5,0:5:12:0,12,140	./.:.:.:.:.	0/0:1,0:1:3:0,3,32	0/0:4,0:4:12:0,12,126	1/1:0,5:5:15:157,15,0	1/1:0,2:2:6:57,6,0	1/1:0,1:1:3:29,3,0	1/1:0,1:1:3:32,3,0	0/1:2,4:6:17:113,0,17	0/0:2,0:2:6:0,6,59	0/0:2,0:2:6:0,6,63	0/0:3,0:3:9:0,9,95	0/0:3,0:3:6:0,6,76	0/0:3,0:3:9:0,9,94	0/0:2,0:2:6:0,6,63	0/0:3,0:3:9:0,9,95	0/0:4,0:4:12:0,12,131	./.:.:.:.:.	./.:.:.:.:.	0/0:4,0:4:12:0,12,133	0/0:7,0:7:21:0,21,219	0/0:2,0:2:6:0,6,61	0/0:2,0:2:6:0,6,63	0/0:8,0:8:24:0,24,245	0/0:4,0:4:12:0,12,123	0/0:7,0:7:12:0,12,144	0/0:1,0:1:3:0,3,32	0/0:1,0:1:3:0,3,32	0/0:3,0:3:9:0,9,92	0/0:2,0:2:6:0,6,61	0/0:5,0:5:15:0,15,154	0/0:2,0:2:6:0,6,61	0/0:7,0:7:21:0,21,222	0/0:11,0:11:33:0,33,341	0/0:5,0:5:15:0,15,153	0/0:3,0:3:9:0,9,94	0/0:2,0:2:6:0,6,63	0/0:3,0:3:6:0,6,77	0/0:2,0:2:3:0,3,45	0/0:1,0:1:3:0,3,22	0/0:2,0:2:3:0,3,45	0/0:1,0:1:3:0,3,32	0/0:1,0:1:3:0,3,32	0/0:4,0:4:6:0,6,89	0/0:25,0:25:75:0,75,827
chr1	50071944	.	G	A	28482.1	.	AC=249;AF=0.943;AN=264;BaseQRankSum=-4.606;DP=1012;Dels=0.00;FS=0.000;HaplotypeScore=0.0676;InbreedingCoeff=0.4043;MLEAC=253;MLEAF=0.958;MQ=59.80;MQ0=0;MQRankSum=-0.586;QD=29.45;ReadPosRankSum=-0.854	GT:AD:DP:GQ:PL	1/1:0,48:48:99:1490,144,0	1/1:0,16:16:45:481,45,0	1/1:0,28:28:81:850,81,0	1/1:0,50:50:99:1511,150,0	1/1:0,17:17:48:493,48,0	1/1:0,17:17:51:517,51,0	1/1:0,20:20:54:555,54,0	1/1:0,4:4:12:124,12,0	1/1:0,3:3:9:101,9,0	1/1:0,13:13:36:391,36,0	1/1:0,3:3:9:95,9,0	1/1:0,19:19:54:565,54,0	1/1:0,13:13:39:393,39,0	1/1:0,3:3:9:91,9,0	1/1:0,25:25:75:771,75,0	1/1:0,26:26:78:780,78,0	1/1:0,29:29:87:876,87,0	1/1:0,6:6:18:186,18,0	1/1:0,9:9:21:237,21,0	1/1:0,4:4:9:103,9,0	1/1:0,1:1:3:35,3,0	1/1:0,13:13:36:358,36,0	1/1:0,17:17:51:500,51,0	1/1:0,20:20:54:581,54,0	1/1:0,2:2:6:67,6,0	1/1:0,22:22:66:672,66,0	1/1:0,13:13:36:368,36,0	1/1:0,6:6:18:195,18,0	1/1:0,3:3:9:95,9,0	1/1:0,19:19:54:546,54,0	1/1:0,2:2:6:69,6,0	1/1:0,6:6:18:201,18,0	1/1:0,24:24:69:708,69,0	1/1:0,3:3:9:95,9,0	1/1:0,15:15:42:453,42,0	1/1:0,1:1:3:32,3,0	1/1:0,11:11:33:339,33,0	1/1:0,9:9:24:252,24,0	1/1:0,19:19:54:564,54,0	./.:.:.:.:.	1/1:0,1:1:3:33,3,0	1/1:0,17:17:42:455,42,0	1/1:0,12:12:36:353,36,0	1/1:0,23:23:63:660,63,0	1/1:0,21:21:63:643,63,0	0/1:10,10:20:99:226,0,251	1/1:0,6:6:18:186,18,0	1/1:0,3:3:9:93,9,0	1/1:0,1:1:3:30,3,0	1/1:0,7:7:21:215,21,0	1/1:0,1:1:3:31,3,0	1/1:0,5:5:15:156,15,0	1/1:0,9:9:27:274,27,0	1/1:0,5:5:15:153,15,0	1/1:0,4:4:12:120,12,0	1/1:0,3:3:9:91,9,0	1/1:0,2:2:6:65,6,0	1/1:0,5:5:15:152,15,0	1/1:0,1:1:3:30,3,0	1/1:0,8:8:24:245,24,0	1/1:0,3:3:9:94,9,0	1/1:0,1:1:3:29,3,0	1/1:0,8:8:24:237,24,0	1/1:0,3:3:9:88,9,0	1/1:0,1:1:3:30,3,0	1/1:0,7:7:18:202,18,0	1/1:0,2:2:6:61,6,0	1/1:0,2:2:6:61,6,0	1/1:0,3:3:9:88,9,0	1/1:0,1:1:3:32,3,0	1/1:0,2:2:6:60,6,0	1/1:0,3:3:9:92,9,0	1/1:0,7:7:21:204,21,0	1/1:0,5:5:15:149,15,0	./.:.:.:.:.	1/1:0,3:3:9:97,9,0	./.:.:.:.:.	1/1:0,2:2:6:59,6,0	1/1:0,1:1:3:31,3,0	1/1:0,2:2:6:59,6,0	1/1:0,4:4:12:118,12,0	1/1:0,3:3:9:95,9,0	1/1:0,4:4:12:123,12,0	1/1:0,4:4:12:124,12,0	1/1:0,2:2:6:63,6,0	1/1:0,10:10:30:312,30,0	1/1:0,3:3:9:92,9,0	1/1:0,4:4:12:126,12,0	1/1:0,3:3:9:92,9,0	1/1:0,5:5:15:150,15,0	1/1:0,4:4:12:124,12,0	1/1:0,1:1:3:31,3,0	1/1:0,2:2:6:59,6,0	1/1:0,2:2:6:60,6,0	1/1:0,7:7:21:211,21,0	1/1:0,5:5:15:151,15,0	1/1:0,3:3:9:94,9,0	1/1:0,3:3:9:94,9,0	1/1:0,4:4:12:120,12,0	1/1:0,4:4:12:118,12,0	1/1:0,3:3:9:90,9,0	./.:.:.:.:.	1/1:0,1:1:3:34,3,0	1/1:0,5:5:15:157,15,0	1/1:0,4:4:12:126,12,0	1/1:0,2:2:6:60,6,0	1/1:0,2:2:6:65,6,0	1/1:0,1:1:3:29,3,0	1/1:0,5:5:15:155,15,0	1/1:0,2:2:6:56,6,0	1/1:0,9:9:27:277,27,0	1/1:0,5:5:15:155,15,0	1/1:0,4:4:12:122,12,0	1/1:0,4:4:12:122,12,0	1/1:0,6:6:18:184,18,0	1/1:0,3:3:9:94,9,0	1/1:0,2:2:6:60,6,0	1/1:0,5:5:15:146,15,0	1/1:0,8:8:24:242,24,0	1/1:0,7:7:21:219,21,0	1/1:0,9:9:27:283,27,0	1/1:0,6:6:18:184,18,0	1/1:0,10:10:30:305,30,0	1/1:0,2:2:6:61,6,0	1/1:0,5:5:15:149,15,0	1/1:0,2:2:6:64,6,0	1/1:0,4:4:9:106,9,0	1/1:0,3:3:9:91,9,0	1/1:0,2:2:6:61,6,0	0/0:2,0:2:3:0,3,45	0/0:4,0:4:9:0,9,108	0/0:6,0:6:12:0,12,151	0/0:4,0:4:6:0,6,89	0/0:4,0:4:6:0,6,89	0/0:4,0:4:6:0,6,89	./.:.:.:.:.	0/0:21,0:21:63:0,63,704
chr1	50072377	.	G	T	436.59	.	AC=15;AF=0.061;AN=244;BaseQRankSum=-2.122;DP=632;Dels=0.00;FS=0.000;HaplotypeScore=0.0675;InbreedingCoeff=0.2992;MLEAC=10;MLEAF=0.041;MQ=58.65;MQ0=2;MQRankSum=1.889;QD=18.19;ReadPosRankSum=0.696	GT:AD:DP:GQ:PL	0/0:32,0:32:81:0,81,954	0/0:12,0:12:36:0,36,387	0/0:12,0:12:36:0,36,390	0/0:35,0:35:99:0,105,1123	0/0:7,0:7:21:0,21,227	0/0:6,0:6:18:0,18,192	0/0:11,0:11:33:0,33,329	0/0:1,0:1:3:0,3,31	0/0:3,0:3:9:0,9,98	0/0:10,0:10:30:0,30,321	./.:.:.:.:.	0/0:9,0:9:27:0,27,289	0/0:13,0:13:39:0,39,410	0/0:1,0:1:3:0,3,32	0/0:11,0:11:33:0,33,337	0/0:9,0:9:24:0,24,273	0/0:13,0:13:36:0,36,387	0/0:2,0:2:6:0,6,67	./.:.:.:.:.	1/1:0,2:2:6:63,6,0	0/0:1,0:1:3:0,3,32	1/1:0,1:1:3:29,3,0	0/0:9,0:9:27:0,27,282	0/0:15,0:15:45:0,45,472	0/0:4,0:4:12:0,12,135	0/0:14,0:14:42:0,42,452	0/0:13,0:13:39:0,39,417	./.:.:.:.:.	./.:.:.:.:.	0/0:5,0:5:15:0,15,162	0/0:2,0:2:6:0,6,65	0/0:3,0:3:9:0,9,96	0/0:7,0:7:21:0,21,221	./.:.:.:.:.	0/0:17,0:17:42:0,42,492	0/0:4,0:4:12:0,12,116	0/0:22,0:22:63:0,63,687	0/0:7,0:7:21:0,21,223	0/0:10,0:10:27:0,27,292	0/0:1,0:1:3:0,3,31	0/0:6,0:6:18:0,18,205	0/0:8,0:8:24:0,24,259	0/0:12,0:12:36:0,36,385	0/0:9,0:9:24:0,24,258	0/0:11,0:11:33:0,33,344	0/0:7,0:7:18:0,18,206	0/0:4,0:4:12:0,12,126	0/0:2,0:2:6:0,6,66	0/0:4,0:4:9:0,9,108	0/0:2,0:2:6:0,6,58	0/0:2,0:2:6:0,6,67	0/0:3,0:3:9:0,9,97	0/0:4,0:4:9:0,9,108	0/0:3,0:3:6:0,6,77	0/0:2,0:2:6:0,6,65	0/0:1,0:1:3:0,3,31	0/0:2,0:2:6:0,6,63	0/0:3,0:3:9:0,9,100	0/0:3,0:3:9:0,9,96	0/0:2,0:2:6:0,6,69	0/0:3,0:3:9:0,9,95	0/0:2,0:2:6:0,6,64	0/0:4,0:4:12:0,12,125	0/0:2,0:2:6:0,6,64	0/0:2,0:2:6:0,6,67	0/0:1,0:1:3:0,3,33	./.:.:.:.:.	0/0:8,0:8:24:0,24,256	0/0:4,0:4:12:0,12,128	./.:.:.:.:.	0/0:2,0:2:6:0,6,63	0/0:2,0:2:6:0,6,65	1/1:0,2:2:6:63,6,0	0/1:3,7:10:65:181,0,65	0/0:3,0:3:9:0,9,97	0/0:3,0:3:9:0,9,95	1/1:0,3:3:9:91,9,0	0/0:1,0:1:3:0,3,34	./.:.:.:.:.	1/1:0,1:1:3:29,3,0	0/0:2,0:2:6:0,6,63	0/0:3,0:3:6:0,6,78	0/0:3,0:3:9:0,9,98	0/0:2,0:2:6:0,6,69	./.:.:.:.:.	0/0:1,0:1:3:0,3,33	0/0:3,0:3:9:0,9,96	./.:.:.:.:.	0/0:1,0:1:3:0,3,31	0/0:4,0:4:12:0,12,130	0/0:1,0:1:3:0,3,32	0/0:1,0:1:3:0,3,31	0/0:1,0:1:3:0,3,32	0/0:3,0:3:9:0,9,96	./.:.:.:.:.	0/0:3,0:3:9:0,9,93	0/0:4,0:4:12:0,12,131	0/0:2,0:2:6:0,6,64	./.:.:.:.:.	0/0:3,0:3:9:0,9,97	0/0:3,0:3:9:0,9,94	0/0:3,0:3:9:0,9,96	./.:.:.:.:.	0/0:4,0:4:12:0,12,132	0/0:3,0:3:9:0,9,100	0/0:1,0:1:3:0,3,32	0/0:5,0:5:15:0,15,164	0/0:4,0:4:12:0,12,125	0/0:1,0:1:3:0,3,30	0/0:3,0:3:9:0,9,95	0/0:5,0:5:15:0,15,162	0/0:1,0:1:3:0,3,31	0/0:4,0:4:12:0,12,127	0/0:2,0:2:6:0,6,62	0/0:6,0:6:15:0,15,170	0/0:3,0:3:9:0,9,96	0/0:3,0:3:9:0,9,100	0/0:2,0:2:6:0,6,69	0/0:3,0:3:9:0,9,98	0/0:2,0:2:6:0,6,65	0/0:7,0:9:15:0,15,186	0/0:4,0:4:12:0,12,126	0/0:1,0:1:3:0,3,32	0/0:6,0:6:18:0,18,190	0/0:2,0:2:6:0,6,66	1/1:0,4:4:12:122,12,0	1/1:0,1:1:3:32,3,0	0/0:2,0:2:6:0,6,65	0/0:1,0:1:3:0,3,31	0/0:4,0:4:6:0,6,89	0/0:2,0:2:6:0,6,64	0/0:2,0:2:3:0,3,45	./.:.:.:.:.	0/0:2,0:2:3:0,3,45	./.:.:.:.:.	0/0:2,0:2:3:0,3,45	0/0:28,0:28:84:0,84,949
chr1	50073842	.	T	C	1718.07	.	AC=15;AF=0.058;AN=260;BaseQRankSum=6.908;DP=1108;Dels=0.00;FS=0.468;HaplotypeScore=0.1800;InbreedingCoeff=0.4814;MLEAC=14;MLEAF=0.054;MQ=59.84;MQ0=0;MQRankSum=0.856;QD=26.84;ReadPosRankSum=-0.074	GT:AD:DP:GQ:PL	0/0:74,0:74:99:0,223,2335	0/0:31,0:31:93:0,93,948	0/0:17,0:17:45:0,45,491	0/0:46,1:47:97:0,97,1311	0/0:18,0:18:48:0,48,513	0/0:18,0:18:42:0,42,482	0/0:12,0:12:33:0,33,342	0/0:3,0:3:9:0,9,94	0/0:1,0:1:3:0,3,31	0/0:23,0:23:66:0,66,686	0/0:2,0:2:6:0,6,55	0/0:21,0:21:60:0,60,641	0/0:14,0:14:42:0,42,432	0/0:1,0:1:3:0,3,32	0/0:14,0:14:42:0,42,428	0/0:26,0:26:69:0,69,747	0/0:12,0:12:33:0,33,347	0/0:4,0:4:12:0,12,120	0/0:12,0:12:36:0,36,374	0/0:7,0:7:21:0,21,211	0/0:2,0:2:6:0,6,67	0/0:11,0:11:30:0,30,312	1/1:0,24:24:69:772,69,0	0/0:24,0:24:66:0,66,713	0/0:1,0:1:3:0,3,32	0/0:21,0:21:60:0,60,620	0/0:12,0:12:33:0,33,339	./.:.:.:.:.	0/0:1,0:1:3:0,3,34	0/0:14,0:14:36:0,36,397	0/0:2,0:2:6:0,6,63	0/0:4,0:4:12:0,12,128	0/0:27,0:27:78:0,78,791	0/0:1,0:1:3:0,3,32	0/0:15,0:15:45:0,45,456	0/0:2,0:2:6:0,6,65	0/0:19,0:19:54:0,54,567	0/0:10,0:10:30:0,30,297	0/0:13,0:13:39:0,39,396	0/0:3,0:3:9:0,9,94	0/0:4,0:4:12:0,12,119	0/0:10,0:10:27:0,27,290	0/0:9,0:9:27:0,27,276	0/0:21,0:21:51:0,51,579	0/0:28,0:28:75:0,75,802	0/0:25,0:25:75:0,75,772	0/0:14,0:14:30:0,30,367	./.:.:.:.:.	0/0:4,0:4:12:0,12,120	0/0:7,0:7:18:0,18,201	0/0:2,0:2:6:0,6,59	0/0:2,0:2:6:0,6,61	0/0:11,0:11:33:0,33,336	0/0:5,0:5:15:0,15,153	0/0:5,0:5:15:0,15,150	0/0:3,0:3:9:0,9,97	0/0:3,0:3:9:0,9,90	0/0:9,0:9:21:0,21,240	0/0:1,0:1:3:0,3,30	0/0:12,0:12:36:0,36,367	0/0:3,0:3:9:0,9,92	0/0:5,0:5:15:0,15,155	0/0:9,0:9:21:0,21,241	0/0:8,0:8:24:0,24,245	0/0:7,0:7:15:0,15,183	0/0:6,0:6:18:0,18,184	0/0:7,0:7:18:0,18,202	0/0:8,0:8:21:0,21,228	0/0:5,0:5:15:0,15,154	0/0:1,0:1:3:0,3,32	0/0:5,0:5:15:0,15,154	0/0:2,0:2:6:0,6,61	0/0:4,0:4:9:0,9,106	0/0:6,0:6:18:0,18,181	0/0:6,0:6:18:0,18,183	0/0:6,0:6:18:0,18,181	0/0:4,0:4:12:0,12,119	0/0:3,0:3:9:0,9,95	0/0:2,0:2:6:0,6,62	0/0:4,0:4:12:0,12,124	0/0:3,0:3:6:0,6,76	0/0:4,0:4:12:0,12,122	0/0:7,0:7:21:0,21,216	0/0:3,0:3:9:0,9,92	1/1:0,5:5:15:157,15,0	0/0:3,0:3:9:0,9,89	0/0:10,0:10:30:0,30,306	0/0:7,0:7:21:0,21,211	0/0:7,0:7:21:0,21,214	0/0:5,0:5:15:0,15,149	0/0:1,0:1:3:0,3,32	0/0:4,0:4:12:0,12,122	./.:.:.:.:.	0/0:2,0:2:6:0,6,59	0/0:1,0:1:3:0,3,31	0/0:1,0:1:3:0,3,31	0/0:7,0:7:21:0,21,223	0/0:1,0:1:3:0,3,31	0/0:1,0:1:3:0,3,32	0/0:7,0:7:21:0,21,213	0/0:3,0:3:9:0,9,94	0/0:4,0:4:12:0,12,120	0/0:4,0:4:12:0,12,122	0/1:1,1:2:20:26,0,20	1/1:0,5:5:12:141,12,0	1/1:0,9:9:21:247,21,0	0/0:7,0:7:21:0,21,222	0/0:7,0:7:18:0,18,200	./.:.:.:.:.	0/0:5,0:5:15:0,15,149	0/0:17,0:17:42:0,42,469	./.:.:.:.:.	0/0:5,0:5:15:0,15,147	0/0:4,0:4:12:0,12,121	0/0:3,0:3:9:0,9,92	0/0:10,0:10:30:0,30,310	0/0:4,0:4:12:0,12,119	0/0:3,0:3:9:0,9,92	0/0:2,0:2:6:0,6,59	0/0:2,0:2:6:0,6,59	1/1:0,7:7:21:222,21,0	1/1:0,8:8:24:262,24,0	0/0:8,0:8:21:0,21,233	0/0:3,0:3:9:0,9,91	1/1:0,4:4:12:126,12,0	0/0:10,0:10:30:0,30,302	0/0:1,0:1:3:0,3,30	0/0:3,0:3:9:0,9,96	0/0:1,0:1:3:0,3,32	0/0:4,0:4:9:0,9,107	0/0:3,0:3:6:0,6,74	0/0:2,0:2:3:0,3,45	0/0:8,0:8:15:0,15,196	./.:.:.:.:.	0/0:2,0:2:3:0,3,45	./.:.:.:.:.	0/0:30,0:30:90:0,90,997
chr1	50074012	.	T	C	2613.62	.	AC=25;AF=0.101;AN=248;BaseQRankSum=3.627;DP=1008;Dels=0.00;FS=0.000;HaplotypeScore=0.0158;InbreedingCoeff=0.6270;MLEAC=24;MLEAF=0.097;MQ=59.76;MQ0=0;MQRankSum=0.520;QD=26.67;ReadPosRankSum=-0.094	GT:AD:DP:GQ:PL	0/0:68,0:68:99:0,205,2183	0/0:19,0:19:54:0,54,569	1/1:0,16:16:42:474,42,0	0/0:50,0:50:99:0,147,1537	0/0:28,0:28:84:0,84,867	1/1:0,15:15:45:475,45,0	0/0:15,0:15:45:0,45,467	0/0:1,0:1:3:0,3,32	./.:.:.:.:.	0/0:14,0:14:42:0,42,435	./.:.:.:.:.	0/0:15,0:15:45:0,45,452	0/0:15,0:15:45:0,45,468	./.:.:.:.:.	0/0:13,0:13:39:0,39,397	0/0:19,0:19:54:0,54,561	0/0:13,0:13:39:0,39,406	0/0:1,0:1:3:0,3,32	1/1:0,6:6:15:170,15,0	0/0:1,0:1:3:0,3,28	0/0:1,0:1:3:0,3,35	0/0:4,0:4:12:0,12,122	0/0:20,0:20:60:0,60,619	0/0:18,0:18:54:0,54,562	./.:.:.:.:.	0/0:23,0:23:54:0,54,621	0/0:19,0:19:57:0,57,590	0/0:7,0:7:21:0,21,228	0/0:3,0:3:9:0,9,98	0/0:20,0:20:60:0,60,627	./.:.:.:.:.	0/0:4,0:4:12:0,12,133	0/0:9,0:9:27:0,27,287	0/0:1,0:1:3:0,3,33	0/0:19,0:19:57:0,57,596	0/0:1,0:1:3:0,3,31	0/0:18,0:18:51:0,51,555	0/0:13,0:13:39:0,39,404	0/0:16,0:16:48:0,48,495	0/0:5,0:5:15:0,15,158	./.:.:.:.:.	0/0:17,0:17:51:0,51,530	0/0:16,0:16:48:0,48,488	0/0:14,0:14:42:0,42,441	1/1:0,16:16:48:528,48,0	0/0:20,0:20:60:0,60,635	1/1:0,11:11:24:297,24,0	0/0:4,0:4:12:0,12,130	0/0:8,0:8:24:0,24,246	0/0:9,0:9:27:0,27,271	0/0:6,0:6:18:0,18,178	0/0:2,0:2:6:0,6,63	0/0:7,0:7:21:0,21,222	0/0:1,0:1:3:0,3,30	0/0:6,0:6:18:0,18,186	0/0:2,0:2:6:0,6,61	./.:.:.:.:.	0/0:4,0:4:12:0,12,122	0/0:4,0:4:9:0,9,104	0/0:5,0:5:15:0,15,157	0/0:3,0:3:9:0,9,98	0/0:3,0:3:9:0,9,95	0/0:10,0:10:30:0,30,311	0/0:5,0:5:12:0,12,126	0/0:4,0:4:12:0,12,132	0/0:4,0:4:12:0,12,126	0/0:3,0:3:9:0,9,96	0/0:6,0:6:18:0,18,182	0/0:6,0:6:18:0,18,182	./.:.:.:.:.	0/0:4,0:4:12:0,12,118	0/0:8,0:8:24:0,24,254	0/0:3,0:3:9:0,9,92	0/0:10,0:10:30:0,30,310	0/0:5,0:5:15:0,15,154	0/0:4,0:4:12:0,12,130	0/0:6,0:6:18:0,18,189	1/1:0,5:5:15:160,15,0	./.:.:.:.:.	0/0:9,0:9:27:0,27,278	./.:.:.:.:.	0/0:3,0:3:9:0,9,90	0/0:2,0:2:6:0,6,65	1/1:0,6:6:18:180,18,0	0/0:5,0:5:15:0,15,145	0/0:5,0:5:15:0,15,153	0/0:6,0:6:18:0,18,184	0/0:2,0:2:6:0,6,59	0/0:2,0:2:6:0,6,59	0/0:3,0:3:9:0,9,92	0/0:2,0:2:6:0,6,60	0/0:10,0:10:30:0,30,294	0/0:4,0:4:12:0,12,124	0/0:1,0:1:3:0,3,33	0/0:2,0:2:6:0,6,65	0/0:1,0:1:3:0,3,32	0/0:3,0:3:9:0,9,96	0/0:1,0:1:3:0,3,32	./.:.:.:.:.	0/0:4,0:4:12:0,12,130	0/0:5,0:5:15:0,15,158	0/0:6,0:6:18:0,18,185	0/0:2,0:2:6:0,6,61	0/1:2,1:3:20:20,0,56	0/0:5,0:5:15:0,15,152	0/0:12,0:12:33:0,33,350	1/1:0,2:2:6:65,6,0	0/0:6,0:6:18:0,18,185	0/0:2,0:2:6:0,6,61	0/0:5,0:5:15:0,15,148	0/0:9,0:9:27:0,27,275	0/0:2,0:2:6:0,6,61	0/0:8,0:8:24:0,24,254	0/0:2,0:2:6:0,6,62	0/0:4,0:4:12:0,12,124	0/0:6,0:6:18:0,18,184	0/0:2,0:2:6:0,6,59	0/0:4,0:4:12:0,12,125	0/0:2,0:2:6:0,6,63	1/1:0,5:5:15:157,15,0	0/0:3,0:3:9:0,9,89	0/0:6,0:6:18:0,18,186	1/1:0,5:5:15:159,15,0	1/1:0,5:5:15:156,15,0	0/0:3,0:3:9:0,9,93	0/0:5,0:5:15:0,15,152	0/0:3,0:3:9:0,9,93	1/1:0,3:3:9:97,9,0	0/0:6,0:6:18:0,18,191	0/0:1,0:1:3:0,3,32	0/0:2,0:2:6:0,6,62	0/0:12,0:12:18:0,18,268	./.:.:.:.:.	0/0:7,0:7:15:0,15,180	0/0:2,0:2:3:0,3,45	./.:.:.:.:.	0/0:30,0:30:90:0,90,1009
chr1	50074848	.	A	G	30997.5	.	AC=253;AF=0.944;AN=268;BaseQRankSum=0.704;DP=1105;Dels=0.00;FS=2.189;HaplotypeScore=0.0982;InbreedingCoeff=0.4083;MLEAC=258;MLEAF=0.963;MQ=59.78;MQ0=0;MQRankSum=0.672;QD=29.11;ReadPosRankSum=-1.107	GT:AD:DP:GQ:PL	1/1:0,53:53:99:1672,159,0	1/1:0,19:19:54:573,54,0	1/1:0,26:26:75:783,75,0	1/1:0,49:49:99:1499,147,0	1/1:0,13:13:36:381,36,0	1/1:0,18:18:51:539,51,0	1/1:0,19:19:57:556,57,0	1/1:0,2:2:6:65,6,0	1/1:0,4:4:12:128,12,0	1/1:0,24:24:60:672,60,0	1/1:0,1:1:3:32,3,0	1/1:0,7:7:21:217,21,0	1/1:0,13:13:39:395,39,0	1/1:0,3:3:9:97,9,0	1/1:0,15:15:45:467,45,0	1/1:0,14:14:42:434,42,0	1/1:0,23:23:69:692,69,0	1/1:1,3:4:9:97,9,0	1/1:0,16:16:42:451,42,0	1/1:0,9:9:24:255,24,0	1/1:0,3:3:9:94,9,0	1/1:0,12:12:33:352,33,0	1/1:0,34:34:99:1050,102,0	1/1:0,31:31:81:899,81,0	1/1:0,3:3:9:87,9,0	1/1:0,12:12:33:342,33,0	1/1:0,8:8:21:215,21,0	./.:.:.:.:.	1/1:0,5:5:15:161,15,0	1/1:0,24:24:72:736,72,0	1/1:0,3:3:9:97,9,0	1/1:0,2:2:6:65,6,0	1/1:0,19:19:54:560,54,0	1/1:0,1:1:3:32,3,0	1/1:0,29:29:72:812,72,0	1/1:0,2:2:6:65,6,0	1/1:0,26:26:78:805,78,0	1/1:0,5:5:12:136,12,0	1/1:0,13:13:39:392,39,0	1/1:0,4:4:12:127,12,0	1/1:0,5:5:15:163,15,0	1/1:0,16:16:48:498,48,0	1/1:0,10:10:30:306,30,0	1/1:0,16:16:48:489,48,0	1/1:0,38:38:99:1123,105,0	0/1:21,10:31:99:214,0,530	1/1:0,9:9:24:263,24,0	1/1:0,7:7:21:224,21,0	1/1:0,3:3:9:93,9,0	1/1:0,8:8:18:215,18,0	1/1:0,2:2:3:45,3,0	1/1:0,5:5:15:153,15,0	1/1:0,3:3:9:96,9,0	1/1:0,5:5:15:153,15,0	1/1:0,4:4:12:126,12,0	1/1:0,2:2:6:63,6,0	1/1:0,3:3:9:89,9,0	1/1:0,7:7:21:217,21,0	1/1:0,3:3:9:95,9,0	1/1:0,3:3:9:96,9,0	1/1:0,3:3:9:92,9,0	1/1:0,2:2:6:57,6,0	1/1:0,5:5:15:142,15,0	1/1:0,3:3:9:81,9,0	1/1:0,3:3:9:92,9,0	1/1:0,2:2:6:61,6,0	1/1:0,7:7:21:214,21,0	1/1:0,5:5:15:155,15,0	1/1:0,4:4:12:118,12,0	1/1:0,3:3:9:91,9,0	1/1:0,2:2:6:62,6,0	1/1:0,3:3:9:96,9,0	1/1:0,5:5:12:135,12,0	1/1:0,6:6:15:167,15,0	1/1:0,3:3:9:89,9,0	1/1:0,2:2:6:59,6,0	1/1:0,6:6:18:184,18,0	1/1:0,8:8:21:217,21,0	./.:.:.:.:.	1/1:0,8:8:18:214,18,0	1/1:0,4:4:12:122,12,0	1/1:0,3:3:9:87,9,0	1/1:0,5:5:15:162,15,0	1/1:0,2:2:6:61,6,0	1/1:0,6:6:18:186,18,0	1/1:0,7:7:21:213,21,0	1/1:0,10:10:30:306,30,0	1/1:0,9:9:27:278,27,0	1/1:0,6:6:18:185,18,0	1/1:0,6:6:15:163,15,0	1/1:1,1:2:3:22,3,0	1/1:0,4:4:12:123,12,0	1/1:0,2:2:6:63,6,0	1/1:0,2:2:6:61,6,0	1/1:0,5:5:15:158,15,0	1/1:0,5:5:15:158,15,0	1/1:0,4:4:12:126,12,0	1/1:0,1:1:3:30,3,0	1/1:0,2:2:6:61,6,0	1/1:0,2:2:6:57,6,0	1/1:0,7:7:21:215,21,0	1/1:0,1:1:3:32,3,0	1/1:0,2:2:6:61,6,0	1/1:0,3:3:9:95,9,0	1/1:0,1:1:3:32,3,0	1/1:0,3:3:9:89,9,0	1/1:0,2:2:6:65,6,0	1/1:0,6:6:18:189,18,0	1/1:0,3:3:9:92,9,0	1/1:0,8:8:21:225,21,0	1/1:0,5:5:15:145,15,0	1/1:0,3:3:9:95,9,0	1/1:0,3:3:9:91,9,0	1/1:0,6:6:18:185,18,0	1/1:0,9:9:27:275,27,0	1/1:0,3:3:9:89,9,0	1/1:0,8:8:24:241,24,0	1/1:0,8:8:24:242,24,0	1/1:0,2:2:6:59,6,0	1/1:0,3:3:9:93,9,0	1/1:0,6:6:18:189,18,0	1/1:0,2:2:6:59,6,0	1/1:0,9:9:27:279,27,0	1/1:0,13:13:30:348,30,0	1/1:0,7:7:21:210,21,0	1/1:0,5:5:15:153,15,0	1/1:0,12:12:30:340,30,0	1/1:0,6:6:15:167,15,0	1/1:0,4:4:12:123,12,0	0/0:2,0:2:3:0,3,45	0/0:2,0:2:3:0,3,44	0/0:3,0:3:6:0,6,75	0/0:2,0:2:3:0,3,45	0/0:3,0:3:6:0,6,76	./.:.:.:.:.	0/0:1,0:1:3:0,3,29	0/0:27,0:27:81:0,81,907
chr1	50075585	.	C	A	20879.8	.	AC=245;AF=0.950;AN=258;BaseQRankSum=-3.546;DP=731;Dels=0.00;FS=0.000;HaplotypeScore=0.0270;InbreedingCoeff=0.2877;MLEAC=249;MLEAF=0.965;MQ=59.47;MQ0=0;MQRankSum=-0.870;QD=30.22;ReadPosRankSum=-1.568	GT:AD:DP:GQ:PL	1/1:0,38:38:99:1238,114,0	1/1:0,20:20:60:622,60,0	1/1:0,10:10:30:313,30,0	1/1:0,28:28:84:875,84,0	1/1:0,14:14:42:433,42,0	1/1:0,7:7:18:200,18,0	1/1:0,13:13:39:389,39,0	1/1:0,2:2:6:66,6,0	1/1:0,1:1:3:32,3,0	1/1:0,16:16:48:489,48,0	1/1:0,1:1:3:32,3,0	1/1:0,6:6:18:188,18,0	1/1:0,11:11:33:347,33,0	1/1:0,1:1:3:32,3,0	1/1:0,19:19:57:581,57,0	1/1:0,8:8:24:249,24,0	1/1:0,11:11:33:348,33,0	1/1:0,2:2:6:63,6,0	1/1:0,6:6:18:184,18,0	1/1:0,1:1:3:33,3,0	1/1:0,2:2:6:68,6,0	1/1:0,9:9:24:263,24,0	1/1:0,10:10:30:313,30,0	1/1:0,12:12:33:363,33,0	1/1:0,6:6:18:195,18,0	1/1:0,15:15:45:451,45,0	1/1:0,11:11:33:347,33,0	1/1:0,1:1:3:32,3,0	1/1:0,1:1:3:31,3,0	1/1:0,9:9:27:284,27,0	1/1:0,3:3:9:100,9,0	1/1:0,1:1:3:32,3,0	1/1:0,9:9:21:243,21,0	1/1:0,4:4:12:126,12,0	1/1:0,15:15:45:474,45,0	1/1:0,5:5:15:152,15,0	1/1:0,12:12:27:326,27,0	1/1:0,5:5:12:139,12,0	1/1:0,8:8:24:249,24,0	1/1:0,1:1:3:32,3,0	1/1:0,6:6:18:195,18,0	1/1:0,6:6:18:185,18,0	1/1:0,10:10:30:315,30,0	1/1:0,12:12:36:375,36,0	1/1:0,18:18:54:559,54,0	0/1:13,5:18:99:104,0,348	1/1:0,9:9:27:287,27,0	1/1:0,4:4:12:134,12,0	./.:.:.:.:.	1/1:0,4:4:12:126,12,0	1/1:0,1:1:3:30,3,0	1/1:0,4:4:12:125,12,0	1/1:0,3:3:9:93,9,0	1/1:0,4:4:12:128,12,0	1/1:0,3:3:9:90,9,0	1/1:0,1:1:3:34,3,0	1/1:0,4:4:12:128,12,0	./.:.:.:.:.	1/1:0,1:1:3:32,3,0	1/1:0,8:8:24:256,24,0	1/1:0,1:1:3:30,3,0	1/1:0,4:4:12:128,12,0	1/1:0,9:9:21:234,21,0	1/1:0,4:4:12:128,12,0	1/1:0,5:5:15:161,15,0	1/1:0,7:7:21:222,21,0	1/1:0,5:5:15:157,15,0	1/1:0,5:5:15:158,15,0	1/1:0,1:1:3:31,3,0	1/1:0,2:2:6:61,6,0	1/1:0,1:1:3:31,3,0	1/1:0,1:1:3:32,3,0	1/1:0,2:2:6:64,6,0	1/1:0,3:3:9:96,9,0	1/1:0,4:4:12:124,12,0	1/1:0,4:4:12:122,12,0	./.:.:.:.:.	1/1:0,1:1:3:33,3,0	1/1:0,2:2:6:64,6,0	1/1:0,8:8:24:250,24,0	1/1:0,1:1:3:32,3,0	1/1:0,2:2:6:62,6,0	1/1:0,5:5:15:164,15,0	1/1:0,4:4:12:127,12,0	1/1:0,6:6:18:185,18,0	1/1:0,1:1:3:32,3,0	1/1:0,2:2:6:62,6,0	1/1:0,5:5:15:150,15,0	1/1:0,3:3:9:96,9,0	1/1:0,4:4:12:134,12,0	1/1:0,2:2:6:63,6,0	1/1:0,3:3:9:95,9,0	1/1:0,4:4:12:126,12,0	1/1:0,2:2:6:62,6,0	1/1:0,3:3:9:97,9,0	1/1:0,2:2:6:61,6,0	1/1:0,3:3:9:97,9,0	1/1:0,3:3:9:92,9,0	1/1:0,4:4:12:122,12,0	1/1:0,3:3:9:95,9,0	1/1:0,5:5:15:158,15,0	1/1:0,1:1:3:32,3,0	1/1:0,3:3:9:94,9,0	1/1:0,1:1:3:34,3,0	./.:.:.:.:.	1/1:0,1:1:3:32,3,0	1/1:0,4:4:12:124,12,0	1/1:0,3:3:9:92,9,0	1/1:0,8:8:24:254,24,0	./.:.:.:.:.	1/1:0,6:6:18:189,18,0	1/1:0,8:8:24:254,24,0	1/1:0,7:7:21:223,21,0	1/1:0,3:3:9:95,9,0	1/1:0,2:2:6:64,6,0	1/1:0,2:2:6:61,6,0	1/1:0,1:1:3:32,3,0	./.:.:.:.:.	1/1:0,1:1:3:30,3,0	1/1:0,2:2:6:64,6,0	1/1:0,2:2:6:62,6,0	1/1:0,6:6:18:189,18,0	1/1:0,5:5:15:157,15,0	1/1:0,2:2:6:62,6,0	1/1:0,2:2:6:62,6,0	1/1:0,5:5:15:157,15,0	1/1:0,5:5:15:158,15,0	1/1:0,4:4:12:125,12,0	1/1:0,1:1:3:32,3,0	./.:.:.:.:.	0/0:3,0:3:6:0,6,76	0/0:2,0:2:3:0,3,45	0/0:2,0:2:3:0,3,45	0/0:2,0:2:3:0,3,45	0/0:6,0:6:9:0,9,134	./.:.:.:.:.	0/0:25,0:25:75:0,75,841
chr1	50075586	.	A	T	20815.6	.	AC=245;AF=0.950;AN=258;BaseQRankSum=-0.559;DP=734;Dels=0.00;FS=0.000;HaplotypeScore=0.0331;InbreedingCoeff=0.2931;MLEAC=249;MLEAF=0.965;MQ=59.47;MQ0=0;MQRankSum=-0.391;QD=30.04;ReadPosRankSum=-1.353	GT:AD:DP:GQ:PL	1/1:0,39:39:99:1267,117,0	1/1:0,20:20:60:634,60,0	1/1:0,9:9:27:270,27,0	1/1:0,28:28:84:848,84,0	1/1:0,13:13:39:407,39,0	1/1:0,7:7:15:169,15,0	1/1:0,13:13:39:393,39,0	1/1:0,2:2:6:64,6,0	1/1:0,2:2:6:58,6,0	1/1:0,16:16:48:497,48,0	1/1:0,1:1:3:32,3,0	1/1:0,6:6:18:184,18,0	1/1:0,11:11:33:342,33,0	1/1:0,1:1:3:32,3,0	1/1:0,19:19:57:593,57,0	1/1:0,8:8:24:246,24,0	1/1:0,11:11:33:344,33,0	1/1:0,3:3:9:95,9,0	1/1:0,6:6:18:184,18,0	1/1:0,1:1:3:32,3,0	1/1:0,2:2:6:67,6,0	1/1:0,9:9:24:263,24,0	1/1:0,10:10:30:308,30,0	1/1:0,12:12:33:359,33,0	1/1:0,6:6:18:192,18,0	1/1:0,16:16:48:489,48,0	1/1:0,11:11:33:340,33,0	1/1:0,1:1:3:32,3,0	1/1:0,1:1:3:32,3,0	1/1:0,9:9:27:278,27,0	1/1:0,3:3:9:99,9,0	1/1:0,1:1:3:32,3,0	1/1:0,9:9:21:244,21,0	1/1:0,4:4:12:128,12,0	1/1:0,15:15:45:470,45,0	1/1:0,5:5:15:153,15,0	1/1:0,12:12:27:328,27,0	1/1:0,5:5:12:137,12,0	1/1:0,8:8:24:248,24,0	1/1:0,1:1:3:31,3,0	1/1:0,7:7:21:224,21,0	1/1:0,6:6:18:182,18,0	1/1:0,10:10:30:314,30,0	1/1:0,11:11:33:343,33,0	1/1:0,18:18:54:559,54,0	0/1:14,5:19:99:104,0,351	1/1:0,9:9:27:284,27,0	1/1:0,4:4:12:128,12,0	./.:.:.:.:.	1/1:0,4:4:12:126,12,0	1/1:0,1:1:3:31,3,0	1/1:0,4:4:12:128,12,0	1/1:0,3:3:9:93,9,0	1/1:0,4:4:12:124,12,0	1/1:0,3:3:9:84,9,0	1/1:0,1:1:3:32,3,0	1/1:0,4:4:12:126,12,0	./.:.:.:.:.	1/1:0,1:1:3:32,3,0	1/1:0,8:8:24:252,24,0	1/1:0,1:1:3:30,3,0	1/1:0,4:4:12:128,12,0	1/1:0,9:9:24:260,24,0	1/1:0,4:4:12:127,12,0	1/1:0,5:5:15:161,15,0	1/1:0,7:7:21:222,21,0	1/1:0,5:5:15:155,15,0	1/1:0,5:5:15:158,15,0	1/1:0,1:1:3:32,3,0	1/1:0,2:2:6:61,6,0	1/1:0,1:1:3:32,3,0	1/1:0,1:1:3:32,3,0	1/1:0,2:2:6:64,6,0	1/1:0,3:3:9:95,9,0	1/1:0,4:4:12:126,12,0	1/1:0,4:4:12:123,12,0	./.:.:.:.:.	1/1:0,1:1:3:33,3,0	1/1:0,2:2:6:63,6,0	1/1:0,7:7:21:215,21,0	1/1:0,1:1:3:32,3,0	1/1:0,2:2:6:62,6,0	1/1:0,5:5:15:167,15,0	1/1:0,4:4:12:127,12,0	1/1:0,6:6:18:185,18,0	1/1:0,2:2:6:65,6,0	1/1:0,2:2:6:62,6,0	1/1:0,5:5:15:149,15,0	1/1:0,3:3:9:100,9,0	1/1:0,4:4:12:129,12,0	1/1:0,2:2:6:61,6,0	1/1:0,3:3:9:94,9,0	1/1:0,4:4:12:127,12,0	1/1:0,2:2:6:62,6,0	1/1:0,3:3:9:97,9,0	1/1:0,2:2:6:63,6,0	1/1:0,3:3:9:96,9,0	1/1:0,3:3:9:92,9,0	1/1:0,4:4:12:126,12,0	1/1:0,3:3:9:93,9,0	1/1:0,5:5:15:154,15,0	1/1:0,1:1:3:32,3,0	1/1:0,3:3:9:92,9,0	1/1:0,1:1:3:34,3,0	./.:.:.:.:.	1/1:0,1:1:3:31,3,0	1/1:0,3:3:9:95,9,0	1/1:0,3:3:9:91,9,0	1/1:0,8:8:24:252,24,0	./.:.:.:.:.	1/1:0,6:6:18:189,18,0	1/1:0,8:8:24:252,24,0	1/1:0,7:7:21:218,21,0	1/1:0,3:3:9:94,9,0	1/1:0,2:2:6:65,6,0	1/1:0,2:2:6:60,6,0	1/1:0,1:1:3:32,3,0	./.:.:.:.:.	1/1:0,1:1:3:30,3,0	1/1:0,2:2:6:66,6,0	1/1:0,2:2:6:61,6,0	1/1:0,6:6:18:184,18,0	1/1:0,5:5:15:159,15,0	1/1:0,2:2:6:62,6,0	1/1:0,2:2:6:64,6,0	1/1:0,5:5:15:158,15,0	1/1:0,5:5:15:156,15,0	1/1:0,4:4:12:127,12,0	1/1:0,1:1:3:31,3,0	./.:.:.:.:.	0/0:3,0:3:6:0,6,74	0/0:2,0:2:3:0,3,45	0/0:2,0:2:3:0,3,45	0/0:2,0:2:3:0,3,45	0/0:6,0:6:9:0,9,134	./.:.:.:.:.	0/0:26,0:26:78:0,78,849
chr1	50075589	.	T	G	21394.3	.	AC=245;AF=0.950;AN=258;BaseQRankSum=1.982;DP=740;Dels=0.00;FS=0.530;HaplotypeScore=0.0331;InbreedingCoeff=0.3020;MLEAC=249;MLEAF=0.965;MQ=59.48;MQ0=0;MQRankSum=0.302;QD=30.52;ReadPosRankSum=-1.423	GT:AD:DP:GQ:PL	1/1:0,38:38:99:1229,114,0	1/1:0,20:20:60:623,60,0	1/1:0,11:11:33:338,33,0	1/1:0,27:27:81:857,81,0	1/1:0,14:14:42:438,42,0	1/1:0,7:7:18:203,18,0	1/1:0,12:12:36:375,36,0	1/1:0,2:2:6:67,6,0	1/1:0,2:2:6:65,6,0	1/1:0,16:16:48:505,48,0	1/1:0,1:1:3:32,3,0	1/1:0,6:6:18:188,18,0	1/1:0,11:11:33:348,33,0	1/1:0,1:1:3:32,3,0	1/1:0,19:19:57:604,57,0	1/1:0,7:8:21:217,21,0	1/1:0,11:11:33:349,33,0	1/1:0,3:3:9:92,9,0	1/1:0,6:6:18:195,18,0	1/1:0,1:1:3:34,3,0	1/1:0,2:2:6:66,6,0	1/1:0,9:9:24:269,24,0	1/1:0,11:11:33:349,33,0	1/1:0,12:12:30:339,30,0	1/1:0,6:6:18:203,18,0	1/1:0,16:16:48:512,48,0	1/1:0,10:10:30:319,30,0	1/1:0,1:1:3:32,3,0	1/1:0,1:1:3:32,3,0	1/1:0,9:9:27:285,27,0	1/1:0,4:4:12:133,12,0	1/1:0,2:2:6:63,6,0	1/1:0,9:9:21:251,21,0	1/1:0,4:4:12:136,12,0	1/1:0,15:15:45:482,45,0	1/1:0,5:5:15:166,15,0	1/1:0,13:13:30:362,30,0	1/1:0,6:6:12:152,12,0	1/1:0,8:8:24:253,24,0	1/1:0,2:2:6:61,6,0	1/1:0,7:7:21:230,21,0	1/1:0,6:6:18:185,18,0	1/1:0,10:10:30:307,30,0	1/1:0,11:11:33:353,33,0	1/1:0,18:18:54:560,54,0	0/1:14,5:19:99:109,0,347	1/1:0,8:8:24:254,24,0	1/1:0,4:4:12:131,12,0	./.:.:.:.:.	1/1:0,4:4:12:128,12,0	1/1:0,1:1:3:32,3,0	1/1:0,4:4:12:130,12,0	1/1:0,3:3:9:95,9,0	1/1:0,4:4:12:128,12,0	1/1:0,3:3:9:90,9,0	1/1:0,1:1:3:34,3,0	1/1:0,4:4:12:124,12,0	./.:.:.:.:.	1/1:0,1:1:3:32,3,0	1/1:0,8:8:24:252,24,0	1/1:0,1:1:3:32,3,0	1/1:0,4:4:12:126,12,0	1/1:0,9:9:24:269,24,0	1/1:0,4:4:12:128,12,0	1/1:0,5:5:15:163,15,0	1/1:0,7:7:21:223,21,0	1/1:0,5:5:15:153,15,0	1/1:0,6:6:18:191,18,0	1/1:0,1:1:3:31,3,0	1/1:0,2:2:6:62,6,0	1/1:0,1:1:3:32,3,0	1/1:0,1:1:3:32,3,0	1/1:0,2:2:6:67,6,0	1/1:0,3:3:9:96,9,0	1/1:0,4:4:12:125,12,0	1/1:0,4:4:12:128,12,0	./.:.:.:.:.	1/1:0,1:1:3:33,3,0	1/1:0,2:2:6:64,6,0	1/1:0,7:7:21:208,21,0	1/1:0,1:1:3:32,3,0	1/1:0,2:2:6:64,6,0	1/1:0,5:5:15:171,15,0	1/1:0,4:4:12:130,12,0	1/1:0,6:6:18:192,18,0	1/1:0,2:2:6:65,6,0	1/1:0,2:2:6:65,6,0	1/1:0,5:5:15:155,15,0	1/1:0,3:3:9:100,9,0	1/1:0,4:4:12:130,12,0	1/1:0,2:2:6:63,6,0	1/1:0,3:3:9:98,9,0	1/1:0,4:4:12:129,12,0	1/1:0,2:2:6:64,6,0	1/1:0,3:3:9:100,9,0	1/1:0,3:3:9:96,9,0	1/1:0,3:3:9:98,9,0	1/1:0,3:3:9:95,9,0	1/1:0,4:4:12:126,12,0	1/1:0,3:3:9:96,9,0	1/1:0,5:5:15:159,15,0	1/1:0,1:1:3:33,3,0	1/1:0,3:3:9:93,9,0	1/1:0,1:1:3:34,3,0	./.:.:.:.:.	1/1:0,1:1:3:32,3,0	1/1:0,3:3:9:95,9,0	1/1:0,3:3:9:93,9,0	1/1:0,8:8:24:260,24,0	./.:.:.:.:.	1/1:0,6:6:18:196,18,0	1/1:0,8:8:24:267,24,0	1/1:0,8:8:24:252,24,0	1/1:0,4:4:12:124,12,0	1/1:0,2:2:6:65,6,0	1/1:0,2:2:6:64,6,0	1/1:0,1:1:3:33,3,0	./.:.:.:.:.	1/1:0,1:1:3:30,3,0	1/1:0,2:2:6:66,6,0	1/1:0,2:2:6:64,6,0	1/1:0,5:5:15:158,15,0	1/1:0,6:6:15:173,15,0	1/1:0,2:2:6:65,6,0	1/1:0,2:2:6:64,6,0	1/1:0,5:5:15:159,15,0	1/1:0,5:5:15:159,15,0	1/1:0,4:4:12:129,12,0	1/1:0,1:1:3:32,3,0	./.:.:.:.:.	0/0:3,0:3:6:0,6,76	0/0:2,0:2:3:0,3,45	0/0:2,0:2:3:0,3,45	0/0:2,0:2:3:0,3,45	0/0:6,0:6:9:0,9,134	./.:.:.:.:.	0/0:24,0:24:72:0,72,801
chr1	50077086	.	C	G	29605.5	.	AC=253;AF=0.944;AN=268;BaseQRankSum=0.067;DP=1034;Dels=0.00;FS=2.628;HaplotypeScore=0.0584;InbreedingCoeff=0.3790;MLEAC=257;MLEAF=0.959;MQ=59.86;MQ0=0;MQRankSum=1.911;QD=30.30;ReadPosRankSum=-2.358	GT:AD:DP:GQ:PL	1/1:0,57:57:99:1852,171,0	1/1:0,28:28:84:883,84,0	1/1:0,19:19:57:601,57,0	1/1:0,43:43:99:1335,129,0	1/1:0,18:18:54:555,54,0	1/1:0,10:10:27:304,27,0	1/1:0,11:11:33:341,33,0	1/1:0,2:2:6:63,6,0	1/1:0,1:1:3:32,3,0	1/1:0,20:20:60:636,60,0	1/1:0,2:2:6:63,6,0	1/1:0,19:19:51:569,51,0	1/1:0,8:8:24:243,24,0	1/1:0,2:2:6:64,6,0	1/1:0,19:19:57:594,57,0	1/1:0,21:21:63:663,63,0	1/1:0,11:11:33:343,33,0	1/1:0,1:1:3:33,3,0	1/1:0,11:11:33:337,33,0	1/1:0,5:5:15:159,15,0	1/1:0,1:1:3:33,3,0	1/1:0,18:18:54:569,54,0	1/1:0,23:23:66:704,66,0	1/1:0,18:18:54:561,54,0	1/1:0,1:1:3:32,3,0	1/1:0,21:21:60:619,60,0	1/1:0,12:12:36:366,36,0	1/1:0,6:6:15:162,15,0	1/1:0,2:2:6:59,6,0	1/1:0,19:19:54:572,54,0	1/1:0,1:1:3:36,3,0	1/1:0,3:3:9:97,9,0	1/1:0,17:17:51:540,51,0	1/1:0,2:2:3:33,3,0	1/1:0,11:11:30:314,30,0	1/1:0,2:2:6:63,6,0	1/1:0,31:31:90:957,90,0	1/1:0,12:12:33:372,33,0	1/1:0,20:20:60:592,60,0	./.:.:.:.:.	1/1:0,4:4:12:136,12,0	1/1:0,16:16:48:499,48,0	1/1:0,12:12:36:376,36,0	1/1:0,29:29:87:915,87,0	1/1:0,21:21:60:645,60,0	0/1:16,12:28:99:284,0,403	1/1:0,9:9:27:288,27,0	1/1:0,2:2:6:65,6,0	1/1:0,2:2:6:57,6,0	1/1:0,5:5:15:156,15,0	1/1:0,1:1:3:32,3,0	1/1:0,5:5:15:162,15,0	1/1:0,10:10:30:305,30,0	1/1:0,3:3:9:95,9,0	1/1:0,5:5:15:155,15,0	1/1:0,1:1:3:35,3,0	1/1:0,4:4:12:113,12,0	1/1:0,7:7:21:221,21,0	1/1:0,2:2:3:45,3,0	1/1:0,4:4:12:127,12,0	1/1:0,3:3:9:95,9,0	1/1:0,1:1:3:28,3,0	1/1:0,12:12:36:379,36,0	1/1:0,3:3:9:94,9,0	1/1:0,6:6:18:201,18,0	1/1:0,3:3:9:97,9,0	1/1:0,3:3:9:96,9,0	1/1:0,4:4:12:129,12,0	1/1:0,5:5:15:157,15,0	1/1:0,1:1:3:32,3,0	1/1:0,4:4:12:122,12,0	1/1:0,6:6:18:184,18,0	1/1:0,2:2:6:66,6,0	1/1:0,8:8:21:231,21,0	1/1:0,7:7:21:227,21,0	1/1:0,4:4:12:122,12,0	1/1:0,2:2:6:61,6,0	1/1:0,1:1:3:29,3,0	1/1:0,2:2:6:63,6,0	1/1:0,2:2:3:45,3,0	1/1:0,5:5:15:158,15,0	1/1:0,1:1:3:31,3,0	1/1:0,2:2:6:65,6,0	1/1:0,1:1:3:34,3,0	1/1:0,3:3:9:97,9,0	1/1:0,3:3:9:95,9,0	1/1:0,5:5:15:156,15,0	1/1:0,2:2:6:66,6,0	./.:.:.:.:.	1/1:0,2:2:6:64,6,0	1/1:0,3:3:9:96,9,0	1/1:0,5:5:15:153,15,0	1/1:0,4:4:12:127,12,0	1/1:0,2:2:6:62,6,0	1/1:0,4:4:12:123,12,0	1/1:0,2:2:6:65,6,0	1/1:0,9:9:27:284,27,0	1/1:0,2:2:6:63,6,0	1/1:0,2:2:6:65,6,0	./.:.:.:.:.	1/1:0,5:5:15:163,15,0	1/1:0,6:6:18:191,18,0	1/1:0,3:3:9:97,9,0	1/1:0,3:3:9:93,9,0	1/1:0,1:1:3:32,3,0	1/1:0,11:11:30:326,30,0	1/1:0,3:3:9:95,9,0	1/1:0,10:10:30:320,30,0	1/1:0,5:5:15:165,15,0	1/1:0,4:4:9:105,9,0	1/1:0,4:4:12:122,12,0	1/1:0,5:5:15:168,15,0	1/1:0,9:9:27:284,27,0	1/1:0,5:5:15:148,15,0	1/1:0,5:5:15:158,15,0	1/1:0,6:6:18:195,18,0	1/1:0,3:3:9:97,9,0	1/1:0,9:9:27:278,27,0	1/1:0,2:2:6:66,6,0	1/1:0,3:3:9:96,9,0	1/1:0,7:7:18:202,18,0	1/1:0,7:7:21:222,21,0	1/1:0,4:4:12:123,12,0	1/1:0,5:5:15:162,15,0	1/1:0,2:2:6:61,6,0	1/1:0,4:4:12:122,12,0	1/1:0,3:3:9:97,9,0	1/1:0,3:3:9:97,9,0	1/1:0,4:4:12:126,12,0	1/1:0,2:2:6:64,6,0	0/0:5,0:5:9:0,9,121	0/0:4,0:4:6:0,6,89	0/0:5,0:5:9:0,9,122	0/0:6,0:6:9:0,9,134	0/0:2,0:2:3:0,3,45	0/0:2,0:2:3:0,3,45	0/0:33,0:33:99:0,99,1080
chr1	50084094	.	A	G	18477.2	.	AC=235;AF=0.948;AN=248;BaseQRankSum=0.534;DP=687;Dels=0.00;FS=3.513;HaplotypeScore=0.0209;InbreedingCoeff=0.3389;MLEAC=237;MLEAF=0.956;MQ=59.45;MQ0=0;MQRankSum=0.526;QD=29.52;ReadPosRankSum=-3.263	GT:AD:DP:GQ:PL	1/1:0,40:40:99:1229,120,0	1/1:0,20:20:57:609,57,0	1/1:0,10:10:30:312,30,0	1/1:0,31:31:93:969,93,0	1/1:0,10:10:30:303,30,0	1/1:0,7:7:21:210,21,0	1/1:0,11:11:30:321,30,0	1/1:0,1:1:3:32,3,0	1/1:0,2:2:6:64,6,0	1/1:0,8:8:24:245,24,0	./.:.:.:.:.	1/1:0,13:13:39:396,39,0	1/1:0,9:9:27:278,27,0	1/1:0,2:2:6:63,6,0	1/1:0,15:15:42:456,42,0	1/1:0,10:10:30:313,30,0	1/1:0,8:8:24:245,24,0	1/1:0,2:2:6:65,6,0	1/1:0,3:3:9:88,9,0	1/1:0,2:2:6:64,6,0	1/1:0,4:4:12:124,12,0	1/1:0,5:5:15:148,15,0	1/1:0,9:9:27:274,27,0	1/1:0,14:14:42:430,42,0	1/1:0,4:4:12:121,12,0	1/1:0,10:10:30:310,30,0	1/1:0,7:7:21:219,21,0	1/1:0,4:4:12:128,12,0	1/1:0,5:5:15:143,15,0	1/1:0,14:14:39:408,39,0	1/1:0,2:2:6:64,6,0	1/1:0,3:3:9:92,9,0	1/1:0,13:13:36:375,36,0	1/1:0,3:3:9:97,9,0	1/1:0,9:9:27:269,27,0	1/1:0,4:4:12:130,12,0	1/1:0,16:16:48:503,48,0	1/1:0,5:6:15:155,15,0	1/1:0,10:10:30:303,30,0	./.:.:.:.:.	1/1:0,5:5:15:161,15,0	1/1:0,7:7:21:217,21,0	1/1:0,8:8:21:230,21,0	1/1:0,16:16:45:476,45,0	1/1:0,7:7:21:208,21,0	0/1:10,5:15:99:107,0,255	1/1:0,7:7:21:217,21,0	1/1:0,3:3:9:97,9,0	1/1:0,4:4:12:122,12,0	1/1:0,1:1:3:32,3,0	1/1:0,2:2:6:62,6,0	1/1:0,6:6:15:172,15,0	1/1:0,7:7:21:222,21,0	./.:.:.:.:.	1/1:0,4:4:12:118,12,0	1/1:0,1:1:3:32,3,0	1/1:0,4:4:12:118,12,0	1/1:0,4:4:12:126,12,0	1/1:0,1:1:3:32,3,0	1/1:0,7:7:21:213,21,0	./.:.:.:.:.	1/1:0,3:3:9:94,9,0	1/1:0,4:4:12:124,12,0	1/1:0,3:3:9:91,9,0	1/1:0,3:3:9:91,9,0	1/1:0,4:4:12:126,12,0	1/1:0,4:4:9:106,9,0	1/1:0,6:6:18:180,18,0	1/1:0,2:2:6:62,6,0	./.:.:.:.:.	./.:.:.:.:.	1/1:0,3:3:9:97,9,0	1/1:0,3:3:9:92,9,0	./.:.:.:.:.	1/1:0,1:1:3:32,3,0	1/1:0,1:1:3:32,3,0	1/1:0,1:1:3:29,3,0	1/1:0,1:1:3:32,3,0	./.:.:.:.:.	1/1:0,2:2:6:58,6,0	1/1:0,1:1:3:29,3,0	1/1:0,1:1:3:31,3,0	1/1:0,3:3:9:96,9,0	1/1:0,3:3:9:95,9,0	1/1:0,1:1:3:32,3,0	1/1:0,4:4:12:128,12,0	1/1:0,1:1:3:28,3,0	1/1:0,4:4:9:95,9,0	1/1:0,1:1:3:30,3,0	1/1:0,6:6:18:184,18,0	./.:.:.:.:.	1/1:0,3:3:9:91,9,0	1/1:0,1:1:3:32,3,0	1/1:0,3:3:9:89,9,0	1/1:0,1:1:3:30,3,0	1/1:0,7:7:21:201,21,0	1/1:0,2:2:6:62,6,0	1/1:0,1:1:3:32,3,0	1/1:0,3:3:9:90,9,0	1/1:0,1:1:3:31,3,0	1/1:0,3:3:9:95,9,0	1/1:0,1:1:3:32,3,0	./.:.:.:.:.	1/1:0,4:4:12:126,12,0	1/1:0,2:2:6:63,6,0	1/1:0,6:6:18:184,18,0	1/1:0,6:6:18:184,18,0	1/1:0,5:5:15:148,15,0	1/1:0,2:2:6:63,6,0	1/1:0,2:2:6:63,6,0	1/1:0,5:5:15:146,15,0	1/1:0,2:2:6:63,6,0	1/1:0,5:5:15:151,15,0	1/1:0,5:5:15:148,15,0	1/1:0,5:5:15:152,15,0	1/1:0,2:2:6:61,6,0	1/1:0,2:2:6:63,6,0	1/1:0,2:2:6:57,6,0	1/1:0,3:3:9:87,9,0	1/1:0,5:5:12:134,12,0	./.:.:.:.:.	1/1:0,4:4:12:128,12,0	1/1:0,1:1:3:31,3,0	1/1:0,1:1:3:31,3,0	1/1:0,1:1:3:29,3,0	1/1:0,2:2:6:59,6,0	1/1:0,2:2:3:45,3,0	1/1:0,4:4:12:123,12,0	1/1:0,1:1:3:32,3,0	./.:.:.:.:.	0/0:6,0:6:9:0,9,134	0/0:4,0:4:6:0,6,89	0/0:10,0:10:15:0,15,223	./.:.:.:.:.	0/0:7,0:7:12:0,12,165	0/0:7,0:7:12:0,12,165	0/0:27,0:27:81:0,81,915
chr1	50084415	.	T	C	699.14	.	AC=18;AF=0.069;AN=260;BaseQRankSum=0.673;DP=874;Dels=0.00;FS=1.426;HaplotypeScore=0.1453;InbreedingCoeff=0.3666;MLEAC=14;MLEAF=0.054;MQ=59.68;MQ0=0;MQRankSum=-0.711;QD=18.90;ReadPosRankSum=0.397	GT:AD:DP:GQ:PL	0/0:70,0:70:99:0,211,2246	0/0:20,0:20:60:0,60,616	0/0:12,0:12:36:0,36,373	0/0:39,0:39:99:0,114,1192	0/0:5,0:5:15:0,15,151	0/0:8,0:8:18:0,18,193	0/0:13,0:13:30:0,30,336	0/0:2,0:2:6:0,6,63	0/0:4,0:4:12:0,12,129	0/0:13,0:13:39:0,39,398	0/0:3,0:3:9:0,9,95	0/0:17,0:17:51:0,51,523	0/0:20,0:20:60:0,60,611	0/0:1,0:1:3:0,3,31	0/0:16,0:16:48:0,48,485	0/0:18,0:18:54:0,54,541	0/0:12,0:12:36:0,36,354	0/0:2,0:2:6:0,6,54	0/0:2,0:2:6:0,6,61	0/0:2,0:2:3:0,3,45	0/0:3,0:3:9:0,9,87	0/0:10,0:10:30:0,30,307	1/1:0,10:10:27:290,27,0	0/0:27,0:27:75:0,75,812	0/0:1,0:1:3:0,3,32	0/0:16,0:16:48:0,48,482	0/0:11,0:11:33:0,33,342	0/0:2,0:2:6:0,6,61	0/0:5,0:5:15:0,15,165	0/0:9,0:9:27:0,27,277	0/0:2,0:2:6:0,6,64	0/0:2,0:2:6:0,6,69	0/0:6,0:6:18:0,18,182	0/0:6,0:6:18:0,18,190	0/0:14,0:14:36:0,36,388	0/0:2,0:2:3:0,3,33	0/0:14,0:14:42:0,42,433	0/0:9,0:9:24:0,24,264	0/0:17,0:17:51:0,51,511	0/0:1,0:1:3:0,3,32	0/0:3,0:3:9:0,9,97	0/0:14,0:14:42:0,42,428	0/0:13,1:14:30:0,30,339	0/0:14,1:15:39:0,39,416	0/0:19,0:19:48:0,48,527	0/0:22,0:23:57:0,57,635	0/0:8,0:8:21:0,21,230	0/0:1,0:1:3:0,3,33	0/0:2,0:2:6:0,6,61	0/0:6,0:6:18:0,18,181	./.:.:.:.:.	0/0:6,0:6:18:0,18,190	0/0:4,0:4:12:0,12,126	0/0:4,0:4:12:0,12,126	0/0:5,0:6:15:0,15,156	0/0:1,0:1:3:0,3,32	0/0:5,0:5:15:0,15,157	0/0:2,0:2:6:0,6,63	0/0:3,0:3:9:0,9,97	0/0:6,0:6:18:0,18,187	./.:.:.:.:.	0/0:5,0:5:12:0,12,138	0/0:8,0:8:21:0,21,231	0/0:1,0:1:3:0,3,32	0/0:9,0:9:27:0,27,270	0/0:5,0:5:15:0,15,155	0/0:2,0:2:6:0,6,61	0/0:3,0:3:9:0,9,95	0/0:6,0:6:18:0,18,180	./.:.:.:.:.	0/0:2,0:2:6:0,6,62	0/0:4,0:4:12:0,12,122	0/0:1,0:1:3:0,3,32	0/0:4,0:4:12:0,12,127	0/0:5,0:5:12:0,12,140	0/0:3,0:3:9:0,9,93	0/0:3,0:3:9:0,9,92	0/0:1,0:1:3:0,3,32	0/0:1,0:1:3:0,3,31	0/0:5,0:5:15:0,15,158	0/0:1,0:1:3:0,3,32	0/0:1,0:1:3:0,3,32	0/0:6,0:6:18:0,18,189	0/0:6,0:6:18:0,18,189	1/1:0,2:2:6:59,6,0	0/0:2,0:2:6:0,6,65	0/0:9,0:9:27:0,27,274	0/0:3,0:3:9:0,9,92	0/0:8,0:8:24:0,24,248	0/0:2,0:2:6:0,6,66	0/0:1,0:1:3:0,3,32	0/0:2,0:2:6:0,6,63	./.:.:.:.:.	0/0:3,0:3:9:0,9,93	0/0:5,0:5:15:0,15,153	0/0:5,0:5:15:0,15,154	0/0:4,0:4:12:0,12,119	0/0:1,0:1:3:0,3,32	0/0:1,0:1:3:0,3,32	0/0:2,0:2:6:0,6,62	0/0:2,0:2:6:0,6,66	0/0:4,0:4:12:0,12,124	0/0:3,0:3:9:0,9,92	1/1:0,1:1:3:32,3,0	1/1:0,1:1:3:34,3,0	1/1:0,6:6:15:174,15,0	0/0:5,0:5:15:0,15,152	0/0:2,0:2:6:0,6,63	0/1:3,1:4:22:22,0,88	0/0:3,0:3:9:0,9,94	0/0:13,0:13:39:0,39,404	0/1:3,1:4:23:23,0,89	0/0:10,0:10:30:0,30,308	0/0:4,0:4:12:0,12,119	0/0:5,0:5:12:0,12,141	0/0:2,0:2:6:0,6,61	0/0:1,0:1:3:0,3,32	0/0:4,0:4:12:0,12,122	0/0:1,0:1:3:0,3,32	0/0:1,0:1:3:0,3,27	1/1:0,3:3:9:93,9,0	1/1:0,3:3:9:97,9,0	0/0:5,0:5:15:0,15,161	0/0:3,0:3:9:0,9,94	1/1:0,3:3:9:97,9,0	0/0:4,0:4:12:0,12,123	0/0:4,0:4:12:0,12,122	0/0:4,0:4:12:0,12,126	0/0:3,0:3:9:0,9,92	./.:.:.:.:.	./.:.:.:.:.	0/0:2,0:2:3:0,3,45	./.:.:.:.:.	0/0:2,0:2:3:0,3,45	0/0:2,0:2:3:0,3,45	0/0:2,0:2:3:0,3,45	0/0:37,0:38:99:0,111,1240
chr1	50085204	.	C	A	1312.4	.	AC=18;AF=0.067;AN=268;BaseQRankSum=-3.338;DP=927;Dels=0.00;FS=7.121;HaplotypeScore=0.0428;InbreedingCoeff=0.4407;MLEAC=17;MLEAF=0.063;MQ=59.56;MQ0=1;MQRankSum=-0.267;QD=22.24;ReadPosRankSum=1.130	GT:AD:DP:GQ:PL	0/0:62,0:62:99:0,186,2004	0/0:9,0:9:27:0,27,285	0/0:19,0:19:54:0,54,562	0/0:30,0:30:90:0,90,958	0/0:17,0:17:45:0,45,490	0/0:8,0:8:24:0,24,240	0/0:10,0:10:30:0,30,311	0/0:1,0:1:3:0,3,34	0/0:2,0:2:6:0,6,69	0/0:13,0:13:39:0,39,402	0/0:2,0:2:6:0,6,69	0/0:16,0:16:48:0,48,509	0/0:14,0:14:39:0,39,428	0/0:1,0:1:3:0,3,36	0/0:11,0:11:33:0,33,355	0/0:11,0:11:30:0,30,323	0/0:12,0:12:36:0,36,376	0/0:4,0:4:12:0,12,116	0/0:13,0:13:36:0,36,384	0/0:11,0:11:30:0,30,322	0/0:1,0:1:3:0,3,31	0/0:13,0:13:33:0,33,364	1/1:0,13:13:36:373,36,0	0/0:29,0:29:84:0,84,896	0/0:1,0:1:3:0,3,32	0/0:16,0:16:48:0,48,501	0/0:13,0:13:36:0,36,386	0/0:6,0:6:18:0,18,206	0/0:3,0:3:9:0,9,92	0/0:17,0:17:51:0,51,524	0/0:4,0:4:12:0,12,129	0/0:5,0:5:15:0,15,160	0/0:21,0:21:60:0,60,617	0/0:5,0:5:15:0,15,162	0/0:15,0:15:45:0,45,464	0/0:4,0:4:12:0,12,137	0/0:19,0:19:54:0,54,584	0/0:10,0:10:30:0,30,312	0/0:14,0:14:42:0,42,434	0/0:5,0:5:15:0,15,168	0/0:1,0:1:3:0,3,36	0/0:14,0:14:42:0,42,419	0/0:21,0:21:63:0,63,658	0/0:15,0:15:45:0,45,482	0/0:15,0:15:42:0,42,453	0/0:15,0:15:39:0,39,434	0/0:3,0:3:9:0,9,97	0/0:4,0:4:12:0,12,134	0/0:3,0:3:9:0,9,91	0/0:3,0:3:9:0,9,91	0/0:1,0:1:3:0,3,29	0/0:4,0:4:12:0,12,130	0/0:3,0:3:9:0,9,92	0/0:4,0:4:12:0,12,124	0/0:5,0:5:12:0,12,143	0/0:2,0:2:6:0,6,61	0/0:2,0:2:6:0,6,63	0/0:5,0:5:15:0,15,157	0/0:3,0:3:9:0,9,89	0/0:5,0:5:15:0,15,162	0/0:5,0:5:15:0,15,152	0/0:3,0:3:9:0,9,93	0/0:9,0:9:27:0,27,278	0/0:6,0:6:18:0,18,183	0/0:5,0:5:15:0,15,160	0/0:2,0:2:6:0,6,61	0/0:3,0:3:9:0,9,95	0/0:6,0:6:18:0,18,192	0/0:1,0:1:3:0,3,31	0/0:1,0:1:3:0,3,30	./.:.:.:.:.	0/0:6,0:6:18:0,18,186	0/0:1,0:1:3:0,3,33	0/0:4,0:4:12:0,12,126	0/0:1,0:1:3:0,3,32	0/0:4,0:4:12:0,12,126	0/0:4,0:4:9:0,9,110	0/0:1,0:1:3:0,3,32	0/0:4,0:4:9:0,9,107	0/0:2,0:2:6:0,6,62	./.:.:.:.:.	0/0:4,0:4:12:0,12,121	0/0:4,0:4:12:0,12,125	0/0:5,0:5:15:0,15,162	1/1:0,6:6:18:180,18,0	0/0:4,0:4:12:0,12,126	0/0:2,0:2:6:0,6,65	0/0:7,0:7:18:0,18,184	0/0:4,0:4:12:0,12,126	0/0:3,0:3:9:0,9,94	0/0:4,0:4:9:0,9,107	0/0:7,0:7:12:0,12,151	0/0:3,0:3:9:0,9,98	0/0:2,0:2:6:0,6,65	0/0:5,0:5:15:0,15,160	0/0:2,0:2:6:0,6,59	0/0:3,0:3:9:0,9,91	0/0:2,0:2:6:0,6,61	0/0:3,0:3:9:0,9,95	0/0:2,0:2:6:0,6,60	0/0:2,0:2:6:0,6,63	0/0:4,0:4:12:0,12,124	./.:.:.:.:.	1/1:0,1:1:3:32,3,0	1/1:0,5:5:15:159,15,0	1/1:0,8:8:24:241,24,0	0/0:7,0:7:21:0,21,215	0/0:8,0:8:24:0,24,243	0/1:3,1:4:18:18,0,80	0/0:7,0:7:21:0,21,216	0/0:4,0:4:12:0,12,124	0/1:3,1:4:19:19,0,83	0/0:4,0:4:9:0,9,107	0/0:8,0:8:24:0,24,243	0/0:7,0:7:21:0,21,224	0/0:5,0:5:15:0,15,156	0/0:5,0:5:15:0,15,156	0/0:4,0:4:12:0,12,123	0/0:2,0:2:6:0,6,61	0/0:3,0:3:9:0,9,96	1/1:0,5:5:15:156,15,0	1/1:0,8:8:24:244,24,0	0/0:2,0:2:6:0,6,67	0/0:5,0:5:15:0,15,160	1/1:0,5:5:15:149,15,0	0/0:5,0:5:15:0,15,154	0/0:3,0:3:9:0,9,99	0/0:1,0:1:3:0,3,35	0/0:2,0:2:6:0,6,61	0/0:2,0:2:3:0,3,45	0/0:2,0:2:3:0,3,45	0/0:2,0:2:3:0,3,45	0/0:2,0:2:6:0,6,56	0/0:1,0:1:3:0,3,32	0/0:7,0:7:12:0,12,164	0/0:2,0:2:3:0,3,45	0/0:33,0:33:99:0,99,1100
chr1	50088588	.	A	G	33031.3	.	AC=245;AF=0.942;AN=260;BaseQRankSum=-7.721;DP=1181;Dels=0.00;FS=1.559;HaplotypeScore=0.0870;InbreedingCoeff=0.4548;MLEAC=249;MLEAF=0.958;MQ=59.67;MQ0=0;MQRankSum=-0.154;QD=29.26;ReadPosRankSum=0.463	GT:AD:DP:GQ:PL	1/1:0,75:75:99:2321,226,0	1/1:0,28:28:81:854,81,0	1/1:0,20:20:60:606,60,0	1/1:0,55:55:99:1645,165,0	1/1:0,18:18:54:554,54,0	1/1:0,25:25:75:749,75,0	1/1:0,21:21:57:601,57,0	./.:.:.:.:.	1/1:0,5:5:15:156,15,0	1/1:0,19:19:57:574,57,0	1/1:0,2:2:6:65,6,0	1/1:0,23:23:69:697,69,0	1/1:0,13:13:39:398,39,0	1/1:0,1:1:3:34,3,0	1/1:0,14:14:42:432,42,0	1/1:0,22:22:54:591,54,0	1/1:0,20:20:54:580,54,0	1/1:0,5:5:15:159,15,0	1/1:0,13:13:33:355,33,0	1/1:0,14:14:33:379,33,0	1/1:0,4:4:12:122,12,0	1/1:0,27:27:81:819,81,0	1/1:0,22:22:66:664,66,0	1/1:0,21:21:63:629,63,0	1/1:0,1:1:3:32,3,0	1/1:0,18:18:54:547,54,0	1/1:0,14:14:42:432,42,0	1/1:0,5:5:15:159,15,0	1/1:0,4:4:12:128,12,0	1/1:0,31:31:90:925,90,0	1/1:0,7:7:21:216,21,0	1/1:0,4:4:12:123,12,0	1/1:0,36:36:99:1051,99,0	1/1:0,7:7:21:217,21,0	1/1:0,21:21:57:594,57,0	1/1:0,4:4:12:131,12,0	1/1:0,13:13:39:404,39,0	1/1:0,13:13:39:389,39,0	1/1:0,14:14:42:423,42,0	1/1:0,2:2:6:62,6,0	1/1:0,7:7:21:214,21,0	1/1:0,21:21:57:602,57,0	1/1:0,26:26:75:768,75,0	1/1:0,20:20:57:606,57,0	1/1:0,19:19:57:581,57,0	0/1:18,13:31:99:296,0,469	1/1:0,8:8:24:247,24,0	1/1:0,3:3:9:94,9,0	1/1:0,3:3:9:87,9,0	1/1:0,6:6:15:171,15,0	./.:.:.:.:.	1/1:0,4:4:12:116,12,0	1/1:0,8:8:24:246,24,0	1/1:0,1:1:3:32,3,0	1/1:0,3:3:6:74,6,0	1/1:0,1:1:3:32,3,0	1/1:0,3:3:9:90,9,0	1/1:0,7:7:21:212,21,0	1/1:0,5:5:15:147,15,0	1/1:0,2:2:6:59,6,0	1/1:0,5:5:15:148,15,0	1/1:0,1:1:3:30,3,0	1/1:0,13:13:33:361,33,0	1/1:0,2:2:6:59,6,0	1/1:0,3:3:9:92,9,0	1/1:0,5:5:15:159,15,0	1/1:0,3:3:9:84,9,0	1/1:0,4:4:12:122,12,0	1/1:0,3:3:9:96,9,0	./.:.:.:.:.	1/1:0,3:3:9:94,9,0	1/1:0,3:3:9:89,9,0	1/1:0,3:3:9:96,9,0	1/1:0,6:6:18:172,18,0	1/1:0,7:7:21:216,21,0	1/1:0,2:2:6:63,6,0	1/1:0,4:4:12:118,12,0	1/1:0,2:2:6:58,6,0	1/1:0,2:2:6:63,6,0	1/1:0,4:4:9:106,9,0	1/1:0,2:2:6:60,6,0	./.:.:.:.:.	1/1:0,2:2:6:64,6,0	1/1:0,2:2:6:61,6,0	1/1:0,5:5:15:148,15,0	1/1:0,4:4:12:122,12,0	1/1:0,6:6:18:186,18,0	1/1:0,7:7:21:216,21,0	1/1:0,2:2:6:61,6,0	1/1:0,5:5:15:148,15,0	./.:.:.:.:.	1/1:0,2:2:6:61,6,0	1/1:0,5:5:15:158,15,0	1/1:0,1:1:3:31,3,0	1/1:0,1:1:3:30,3,0	1/1:0,3:3:9:90,9,0	1/1:0,6:6:18:181,18,0	1/1:0,4:4:12:120,12,0	1/1:0,3:3:9:92,9,0	1/1:0,2:2:6:59,6,0	1/1:0,5:5:15:144,15,0	./.:.:.:.:.	1/1:0,4:4:9:86,9,0	1/1:0,4:4:12:122,12,0	./.:.:.:.:.	1/1:0,8:8:24:237,24,0	1/1:0,6:6:18:180,18,0	1/1:0,8:8:24:243,24,0	1/1:0,3:3:9:97,9,0	1/1:0,14:14:42:426,42,0	1/1:0,9:9:27:274,27,0	1/1:0,3:3:9:95,9,0	1/1:0,5:5:15:153,15,0	1/1:0,4:4:12:118,12,0	1/1:0,4:4:12:122,12,0	1/1:0,4:4:12:120,12,0	1/1:0,6:6:18:184,18,0	1/1:0,2:2:6:61,6,0	1/1:0,5:5:15:154,15,0	1/1:0,6:6:18:184,18,0	1/1:0,6:6:18:184,18,0	1/1:0,10:10:30:309,30,0	1/1:0,3:3:9:91,9,0	1/1:0,3:3:9:97,9,0	1/1:0,8:8:24:239,24,0	1/1:0,8:8:24:241,24,0	1/1:0,3:3:9:92,9,0	1/1:0,3:3:9:93,9,0	1/1:0,7:7:21:213,21,0	1/1:0,2:2:6:62,6,0	0/0:2,0:2:3:0,3,45	0/0:4,0:4:6:0,6,89	0/0:6,0:6:18:0,18,178	0/0:2,0:2:3:0,3,45	0/0:4,0:4:6:0,6,89	0/0:4,0:4:6:0,6,76	0/0:30,0:30:90:0,90,1029
chr1	50088967	.	C	T	3208	.	AC=27;AF=0.102;AN=264;BaseQRankSum=2.797;DP=1084;Dels=0.00;FS=0.727;HaplotypeScore=0.0961;InbreedingCoeff=0.6308;MLEAC=25;MLEAF=0.095;MQ=59.85;MQ0=0;MQRankSum=-0.736;QD=26.08;ReadPosRankSum=-1.293	GT:AD:DP:GQ:PL	0/0:51,0:51:99:0,153,1582	0/0:23,0:23:69:0,69,715	1/1:0,19:19:57:580,57,0	0/0:41,0:41:99:0,120,1227	0/0:19,0:19:54:0,54,584	1/1:0,27:27:81:840,81,0	0/0:18,0:18:54:0,54,543	0/0:2,0:2:6:0,6,64	0/0:3,0:3:9:0,9,88	0/0:22,0:22:66:0,66,677	0/0:2,0:2:6:0,6,61	0/0:13,0:13:39:0,39,401	0/0:10,0:10:30:0,30,308	0/0:1,0:1:3:0,3,32	0/0:18,0:18:54:0,54,549	0/0:20,0:20:48:0,48,531	0/0:23,0:23:69:0,69,701	./.:.:.:.:.	1/1:0,5:5:15:160,15,0	0/0:4,0:4:12:0,12,120	0/0:3,0:3:9:0,9,96	0/0:25,0:25:66:0,66,706	0/0:22,0:22:66:0,66,687	0/0:25,0:25:75:0,75,766	0/0:1,0:1:3:0,3,31	0/0:23,0:23:69:0,69,694	0/0:17,0:17:45:0,45,481	0/0:4,0:4:12:0,12,128	./.:.:.:.:.	0/0:25,0:25:75:0,75,760	0/0:4,0:4:12:0,12,125	0/0:4,0:4:12:0,12,118	0/0:17,0:17:45:0,45,485	0/0:4,0:4:12:0,12,132	0/0:27,0:27:81:0,81,835	0/0:5,0:5:15:0,15,148	0/0:18,0:18:54:0,54,544	0/0:11,1:12:3:0,3,315	0/0:6,0:6:15:0,15,167	0/0:1,0:1:3:0,3,32	0/0:4,0:4:12:0,12,130	0/0:12,0:12:36:0,36,379	0/0:14,0:14:42:0,42,436	0/0:15,0:15:42:0,42,447	1/1:0,11:11:33:339,33,0	0/0:23,0:23:69:0,69,704	1/1:0,16:16:42:463,42,0	0/0:2,0:2:6:0,6,61	0/0:2,0:2:3:0,3,45	0/0:2,0:2:6:0,6,65	0/0:1,0:1:3:0,3,30	0/0:3,0:3:9:0,9,85	0/0:6,0:6:18:0,18,188	0/0:5,0:5:15:0,15,147	0/0:3,0:3:9:0,9,89	0/0:4,0:4:12:0,12,130	0/0:4,0:4:9:0,9,106	0/0:7,0:7:21:0,21,220	0/0:1,0:1:3:0,3,31	0/0:6,0:6:18:0,18,184	0/0:2,0:2:6:0,6,57	0/0:2,0:2:6:0,6,62	0/0:3,0:3:6:0,6,75	0/0:6,0:6:18:0,18,182	0/0:1,0:1:3:0,3,31	0/0:5,0:5:15:0,15,161	0/0:4,0:4:12:0,12,125	0/0:6,0:6:18:0,18,187	0/0:6,0:6:18:0,18,187	1/1:0,3:3:9:94,9,0	0/0:4,0:4:12:0,12,115	./.:.:.:.:.	0/0:2,0:2:6:0,6,61	0/0:6,0:6:18:0,18,186	0/0:3,0:3:9:0,9,95	0/0:6,0:6:18:0,18,178	0/0:3,0:3:9:0,9,94	1/1:0,3:3:9:92,9,0	./.:.:.:.:.	0/0:6,0:6:15:0,15,168	0/0:5,0:5:15:0,15,152	0/0:5,0:5:12:0,12,136	0/0:3,0:3:9:0,9,92	1/1:0,6:6:18:182,18,0	0/0:1,0:1:3:0,3,30	0/0:4,0:4:12:0,12,122	0/0:2,0:2:6:0,6,59	0/0:10,0:10:30:0,30,304	0/0:4,0:4:12:0,12,122	0/0:6,0:6:18:0,18,182	0/0:4,0:4:9:0,9,104	0/0:3,0:3:9:0,9,89	0/0:3,0:3:6:0,6,73	0/0:3,0:3:9:0,9,94	0/0:7,0:7:21:0,21,211	0/0:2,0:2:6:0,6,61	0/0:8,0:8:24:0,24,236	0/0:4,0:4:12:0,12,123	0/0:2,0:2:6:0,6,61	0/0:2,0:2:6:0,6,61	0/0:1,0:1:3:0,3,30	0/0:4,0:4:12:0,12,124	0/0:1,0:1:3:0,3,32	0/1:6,1:7:9:9,0,166	0/0:1,0:1:3:0,3,31	0/0:6,0:6:18:0,18,186	1/1:0,4:4:12:126,12,0	0/0:5,0:5:15:0,15,151	0/0:3,0:3:9:0,9,95	0/0:5,0:5:12:0,12,139	0/0:6,0:6:15:0,15,170	0/0:3,0:3:9:0,9,96	0/0:6,0:6:18:0,18,189	0/0:9,0:9:27:0,27,274	0/0:7,0:7:21:0,21,211	0/0:6,0:6:15:0,15,168	0/0:4,0:4:12:0,12,120	0/0:6,0:6:18:0,18,183	0/0:2,0:2:6:0,6,61	1/1:0,7:7:21:212,21,0	0/0:10,0:10:30:0,30,307	0/0:4,0:4:12:0,12,120	1/1:0,6:6:18:180,18,0	1/1:0,5:5:15:151,15,0	0/0:10,0:10:30:0,30,300	0/0:6,0:6:18:0,18,180	0/0:7,0:7:18:0,18,187	1/1:0,4:4:12:128,12,0	0/0:3,0:3:9:0,9,92	0/0:8,0:8:15:0,15,194	./.:.:.:.:.	0/0:4,0:4:12:0,12,124	0/0:12,0:12:24:0,24,295	0/0:4,0:4:6:0,6,89	0/0:4,0:4:9:0,9,106	0/0:6,0:6:12:0,12,136	0/0:37,0:37:99:0,111,1179
chr1	50089250	.	G	A	1151.35	.	AC=16;AF=0.062;AN=258;BaseQRankSum=-1.461;DP=995;Dels=0.00;FS=0.554;HaplotypeScore=0.1414;InbreedingCoeff=0.5231;MLEAC=12;MLEAF=0.047;MQ=59.85;MQ0=0;MQRankSum=-0.031;QD=25.59;ReadPosRankSum=-1.771	GT:AD:DP:GQ:PL	0/0:47,0:47:99:0,141,1484	0/0:17,0:17:51:0,51,530	0/0:14,0:14:42:0,42,421	0/0:39,0:39:99:0,117,1213	0/0:18,0:18:54:0,54,560	0/0:14,0:14:42:0,42,428	0/0:17,0:17:51:0,51,531	0/0:7,0:7:21:0,21,226	0/0:2,0:2:6:0,6,68	0/0:22,1:23:37:0,37,641	0/0:3,0:3:9:0,9,94	0/0:17,0:17:45:0,45,486	0/0:18,0:18:51:0,51,533	0/0:1,0:1:3:0,3,36	0/0:24,0:24:69:0,69,737	0/0:10,0:10:30:0,30,304	0/0:17,0:17:51:0,51,541	0/0:6,0:6:18:0,18,192	0/0:8,0:8:21:0,21,233	0/0:5,0:5:15:0,15,147	0/0:2,0:2:6:0,6,69	0/0:18,0:18:48:0,48,530	1/1:0,18:18:54:549,54,0	0/0:15,0:15:45:0,45,466	0/0:4,0:4:12:0,12,130	0/0:15,0:15:42:0,42,455	0/0:16,0:16:48:0,48,489	0/0:3,0:3:9:0,9,100	0/0:1,0:1:3:0,3,32	0/0:18,0:18:54:0,54,548	0/0:3,0:3:9:0,9,97	0/0:7,0:7:21:0,21,202	0/0:18,0:18:54:0,54,547	0/0:7,0:7:21:0,21,222	0/0:22,0:22:63:0,63,664	0/0:7,0:7:21:0,21,226	0/0:17,0:17:51:0,51,521	0/0:14,0:14:39:0,39,420	0/0:8,0:8:24:0,24,252	0/0:2,0:2:6:0,6,67	0/0:7,0:7:21:0,21,230	0/0:14,0:14:42:0,42,433	0/0:16,0:16:42:0,42,461	0/0:27,0:27:81:0,81,840	0/0:16,0:16:30:0,30,352	0/0:18,0:18:45:0,45,492	0/0:14,0:14:36:0,36,401	0/0:7,0:7:21:0,21,217	0/0:1,0:1:3:0,3,31	0/0:3,0:3:9:0,9,91	0/0:1,0:1:3:0,3,34	0/0:4,0:4:12:0,12,127	0/0:9,0:9:24:0,24,264	0/0:7,0:7:15:0,15,181	0/0:1,0:1:3:0,3,31	0/0:3,0:3:9:0,9,86	./.:.:.:.:.	0/0:4,0:4:9:0,9,107	0/0:4,0:4:12:0,12,124	0/0:2,0:2:6:0,6,61	0/0:4,0:4:12:0,12,124	0/0:1,0:1:3:0,3,32	0/0:6,0:6:18:0,18,189	0/0:3,0:3:9:0,9,90	0/0:5,0:5:15:0,15,155	0/0:6,0:6:18:0,18,186	0/0:3,0:3:9:0,9,93	0/0:8,0:8:24:0,24,253	0/0:4,0:4:12:0,12,125	./.:.:.:.:.	./.:.:.:.:.	0/0:2,0:2:6:0,6,61	0/0:4,0:4:12:0,12,125	0/0:6,0:6:18:0,18,189	0/0:7,0:7:21:0,21,209	0/0:1,0:1:3:0,3,32	0/0:1,0:1:3:0,3,33	0/0:4,0:4:12:0,12,122	0/0:1,0:1:3:0,3,31	0/0:6,0:6:18:0,18,186	0/0:2,0:2:6:0,6,61	0/0:3,0:3:9:0,9,95	0/0:3,0:3:9:0,9,94	0/0:5,0:5:15:0,15,157	1/1:0,1:1:3:33,3,0	0/0:3,0:3:9:0,9,96	0/0:2,0:2:6:0,6,60	0/0:2,0:2:6:0,6,63	0/0:2,0:2:6:0,6,61	0/0:7,0:7:21:0,21,228	0/0:2,0:2:6:0,6,63	0/0:5,0:5:15:0,15,154	0/0:5,0:5:12:0,12,141	0/0:2,0:2:6:0,6,65	0/0:5,0:5:12:0,12,138	0/0:1,0:1:3:0,3,31	0/0:2,0:2:6:0,6,65	0/0:4,0:4:12:0,12,125	0/0:3,0:3:9:0,9,91	./.:.:.:.:.	0/0:5,0:5:15:0,15,155	0/0:3,0:3:9:0,9,96	0/0:4,0:4:12:0,12,118	1/1:0,4:4:12:118,12,0	1/1:0,3:3:9:93,9,0	1/1:0,5:5:15:158,15,0	0/0:4,0:4:12:0,12,136	0/0:4,0:4:12:0,12,131	0/0:5,0:5:15:0,15,162	0/0:2,0:2:6:0,6,59	0/0:5,0:5:15:0,15,154	0/0:5,0:5:15:0,15,168	0/0:10,0:10:30:0,30,306	0/0:3,0:3:9:0,9,94	0/0:1,0:1:3:0,3,32	0/0:9,0:9:27:0,27,282	./.:.:.:.:.	0/0:4,0:4:12:0,12,125	0/0:6,0:6:18:0,18,185	0/0:6,0:6:18:0,18,189	1/1:0,6:6:18:183,18,0	1/1:0,5:5:15:155,15,0	0/0:3,0:3:9:0,9,94	0/0:2,0:2:6:0,6,63	1/1:0,3:3:9:88,9,0	0/0:5,0:5:15:0,15,158	0/0:6,0:6:18:0,18,185	0/0:5,0:5:15:0,15,152	0/0:3,0:3:9:0,9,94	0/0:6,0:6:9:0,9,134	0/0:4,0:4:6:0,6,89	./.:.:.:.:.	./.:.:.:.:.	0/0:8,0:8:18:0,18,207	0/0:2,0:2:3:0,3,45	./.:.:.:.:.	0/0:37,0:37:99:0,111,1219
chr1	50090033	.	A	T	25236	.	AC=248;AF=0.939;AN=264;BaseQRankSum=0.060;DP=893;Dels=0.00;FS=4.752;HaplotypeScore=0.0547;InbreedingCoeff=0.3775;MLEAC=251;MLEAF=0.951;MQ=59.73;MQ0=2;MQRankSum=0.205;QD=29.94;ReadPosRankSum=-3.623	GT:AD:DP:GQ:PL	1/1:0,57:57:99:1728,168,0	1/1:0,15:15:45:459,45,0	1/1:0,20:20:60:627,60,0	1/1:0,43:43:99:1315,129,0	1/1:0,13:13:39:395,39,0	1/1:0,10:10:30:318,30,0	1/1:0,14:14:39:412,39,0	1/1:0,1:1:3:33,3,0	1/1:0,1:1:3:30,3,0	1/1:0,19:19:57:583,57,0	1/1:0,1:1:3:26,3,0	1/1:0,8:8:24:246,24,0	1/1:0,17:17:51:527,51,0	1/1:0,2:2:6:61,6,0	1/1:0,7:7:21:215,21,0	1/1:0,13:13:39:398,39,0	1/1:0,11:11:33:348,33,0	1/1:0,2:2:6:67,6,0	1/1:0,7:7:21:205,21,0	1/1:0,4:4:12:114,12,0	1/1:0,6:6:18:184,18,0	1/1:0,16:16:45:475,45,0	1/1:0,8:8:24:244,24,0	1/1:0,23:23:66:702,66,0	./.:.:.:.:.	1/1:0,13:13:39:393,39,0	1/1:0,13:13:39:398,39,0	1/1:0,4:4:12:130,12,0	./.:.:.:.:.	1/1:0,16:16:48:483,48,0	1/1:0,5:5:15:165,15,0	1/1:0,3:3:9:95,9,0	1/1:0,19:19:51:553,51,0	1/1:0,3:3:9:98,9,0	1/1:0,17:17:51:500,51,0	1/1:0,1:1:3:30,3,0	1/1:0,16:16:48:494,48,0	1/1:0,7:7:21:217,21,0	1/1:0,9:9:27:275,27,0	1/1:0,2:2:6:65,6,0	1/1:0,7:7:21:231,21,0	1/1:0,20:20:54:585,54,0	1/1:0,10:10:27:294,27,0	1/1:0,14:14:42:432,42,0	1/1:0,23:23:66:691,66,0	0/1:6,10:16:99:255,0,137	1/1:0,11:11:30:323,30,0	1/1:0,6:6:18:186,18,0	1/1:0,1:1:3:30,3,0	1/1:0,2:2:6:64,6,0	1/1:0,3:3:9:96,9,0	1/1:0,2:2:6:62,6,0	1/1:0,7:7:21:220,21,0	1/1:0,2:2:6:64,6,0	1/1:0,9:9:27:280,27,0	1/1:0,3:3:9:95,9,0	1/1:0,3:3:9:93,9,0	1/1:0,3:3:9:93,9,0	1/1:0,1:1:3:32,3,0	1/1:0,6:6:18:183,18,0	1/1:0,1:1:3:31,3,0	1/1:0,2:2:6:63,6,0	1/1:0,13:13:36:387,36,0	1/1:0,3:3:9:94,9,0	1/1:0,4:4:12:125,12,0	1/1:0,3:3:9:100,9,0	1/1:0,1:1:3:31,3,0	1/1:0,8:8:24:247,24,0	1/1:0,5:5:15:153,15,0	./.:.:.:.:.	1/1:0,3:3:9:92,9,0	1/1:0,2:2:6:63,6,0	1/1:0,1:1:3:30,3,0	1/1:0,2:2:6:59,6,0	1/1:0,5:5:15:162,15,0	1/1:0,3:3:9:86,9,0	1/1:0,4:4:9:109,9,0	1/1:0,4:4:12:126,12,0	./.:.:.:.:.	1/1:0,7:7:21:223,21,0	1/1:0,4:4:9:92,9,0	1/1:0,3:3:9:97,9,0	1/1:0,2:2:6:64,6,0	1/1:0,8:8:24:248,24,0	1/1:0,1:1:3:31,3,0	1/1:0,1:1:3:34,3,0	1/1:0,2:2:6:61,6,0	1/1:0,3:3:9:93,9,0	1/1:0,4:4:12:125,12,0	1/1:0,3:3:9:94,9,0	1/1:0,1:1:3:32,3,0	1/1:0,2:2:6:61,6,0	1/1:0,3:3:9:94,9,0	1/1:0,2:2:6:61,6,0	1/1:0,3:3:9:95,9,0	1/1:0,6:6:18:187,18,0	1/1:0,4:4:12:128,12,0	1/1:0,5:5:15:154,15,0	1/1:0,2:2:6:63,6,0	1/1:0,3:3:9:95,9,0	1/1:0,7:7:21:215,21,0	./.:.:.:.:.	1/1:0,4:4:12:122,12,0	1/1:0,6:6:18:182,18,0	1/1:0,1:1:3:30,3,0	1/1:0,2:2:6:63,6,0	1/1:0,2:2:6:61,6,0	1/1:0,5:5:15:151,15,0	1/1:0,2:2:6:64,6,0	1/1:0,4:4:12:126,12,0	1/1:0,8:8:24:244,24,0	1/1:0,2:2:6:65,6,0	1/1:0,7:7:21:221,21,0	1/1:0,8:8:21:223,21,0	1/1:0,6:6:18:186,18,0	1/1:0,5:5:12:136,12,0	1/1:0,1:1:3:31,3,0	1/1:0,4:4:12:122,12,0	1/1:0,1:1:3:30,3,0	1/1:0,2:2:6:61,6,0	1/1:0,6:6:18:193,18,0	1/1:0,6:6:18:188,18,0	1/1:0,4:4:12:129,12,0	1/1:0,1:1:3:31,3,0	1/1:0,4:4:12:124,12,0	1/1:0,2:2:6:64,6,0	1/1:0,5:5:12:134,12,0	1/1:0,1:1:3:31,3,0	1/1:0,6:6:18:182,18,0	0/1:1,2:3:25:39,0,25	0/0:8,0:8:21:0,21,229	0/0:2,0:2:3:0,3,45	0/0:4,0:4:6:0,6,89	0/0:5,0:5:9:0,9,116	0/0:7,0:7:12:0,12,164	0/0:4,0:4:12:0,12,124	0/0:20,0:20:60:0,60,669
chr1	50098100	.	G	T	10801.3	.	AC=93;AF=0.355;AN=262;BaseQRankSum=4.910;DP=1000;Dels=0.00;FS=0.245;HaplotypeScore=0.1765;InbreedingCoeff=0.7676;MLEAC=91;MLEAF=0.347;MQ=58.90;MQ0=0;MQRankSum=-1.272;QD=27.77;ReadPosRankSum=-0.237	GT:AD:DP:GQ:PL	1/1:0,48:48:99:1526,144,0	0/0:27,0:27:75:0,75,814	0/0:24,0:24:72:0,72,715	1/1:0,43:43:99:1315,129,0	1/1:0,12:12:36:371,36,0	0/0:12,0:12:36:0,36,355	0/0:9,0:9:27:0,27,275	1/1:0,4:4:12:130,12,0	0/1:1,2:3:21:58,0,21	1/1:0,15:15:45:462,45,0	1/1:0,4:4:12:130,12,0	0/0:9,0:9:27:0,27,274	1/1:0,14:14:42:434,42,0	1/1:0,3:3:9:92,9,0	1/1:0,20:20:60:627,60,0	1/1:0,25:25:72:758,72,0	1/1:0,19:19:54:585,54,0	0/1:1,1:2:19:19,0,27	0/0:6,0:6:15:0,15,162	0/0:4,0:4:12:0,12,119	0/0:6,0:6:18:0,18,187	0/0:18,0:18:51:0,51,536	0/0:13,0:13:39:0,39,377	0/0:21,0:21:63:0,63,622	0/0:3,0:3:9:0,9,95	0/0:17,0:17:51:0,51,517	0/0:10,0:10:30:0,30,307	1/1:0,4:4:12:130,12,0	0/0:5,0:5:15:0,15,159	0/0:27,0:28:69:0,69,758	0/1:4,2:6:35:35,0,100	0/0:4,0:4:12:0,12,125	0/0:16,0:16:48:0,48,483	1/1:0,4:4:12:124,12,0	0/0:12,0:12:33:0,33,343	1/1:0,6:6:18:193,18,0	0/0:24,0:24:69:0,69,719	1/1:0,13:13:39:402,39,0	0/0:4,0:4:12:0,12,120	1/1:0,3:3:9:97,9,0	1/1:0,9:9:27:292,27,0	1/1:0,5:5:15:154,15,0	0/0:13,0:13:39:0,39,388	0/0:10,0:10:30:0,30,308	0/0:5,0:5:15:0,15,151	0/0:24,0:24:72:0,72,712	0/0:12,0:12:36:0,36,363	0/0:8,0:8:24:0,24,243	1/1:0,1:1:3:31,3,0	1/1:0,5:5:15:150,15,0	./.:.:.:.:.	0/0:2,0:2:3:0,3,45	1/1:0,4:4:12:124,12,0	1/1:0,2:2:6:63,6,0	0/0:9,0:9:27:0,27,270	1/1:0,3:3:9:92,9,0	0/0:5,0:5:15:0,15,150	0/0:7,0:7:21:0,21,214	1/1:0,3:3:9:93,9,0	0/0:5,0:5:15:0,15,148	1/1:0,4:4:9:89,9,0	1/1:0,4:4:12:120,12,0	1/1:0,10:10:30:305,30,0	0/0:7,0:7:21:0,21,207	1/1:0,3:3:9:93,9,0	1/1:0,3:3:6:77,6,0	0/0:8,0:8:24:0,24,245	1/1:0,13:13:36:381,36,0	1/1:0,4:4:12:125,12,0	0/0:3,0:3:9:0,9,87	0/0:1,0:1:3:0,3,32	0/0:2,0:2:6:0,6,59	0/0:5,0:5:15:0,15,155	0/0:2,0:2:6:0,6,60	0/0:4,0:4:12:0,12,118	0/0:3,0:3:9:0,9,91	0/0:5,0:5:12:0,12,136	0/0:4,0:4:12:0,12,122	0/0:1,0:1:3:0,3,30	0/0:6,0:6:18:0,18,180	0/0:1,0:1:3:0,3,29	0/0:3,0:3:9:0,9,90	0/0:8,0:8:24:0,24,245	0/0:1,0:1:3:0,3,31	0/0:6,0:6:18:0,18,179	0/0:5,0:5:15:0,15,153	1/1:0,5:5:15:153,15,0	0/0:8,0:8:24:0,24,245	1/1:0,3:3:9:91,9,0	1/1:0,4:4:12:130,12,0	1/1:0,1:1:3:32,3,0	0/0:1,0:1:3:0,3,31	1/1:0,3:3:9:95,9,0	1/1:0,1:1:3:32,3,0	0/1:1,1:2:24:27,0,24	1/1:0,9:9:27:287,27,0	0/0:4,0:4:12:0,12,124	0/0:2,0:2:6:0,6,57	0/0:1,0:1:3:0,3,31	./.:.:.:.:.	0/1:9,1:10:1:1,0,248	1/1:0,2:2:6:63,6,0	0/0:3,0:3:9:0,9,97	0/0:4,0:4:12:0,12,122	./.:.:.:.:.	0/0:11,0:11:33:0,33,331	0/0:4,0:4:12:0,12,123	0/0:4,0:4:12:0,12,120	1/1:0,6:6:18:188,18,0	0/0:9,0:9:21:0,21,237	0/0:5,0:5:12:0,12,134	1/1:0,6:6:18:194,18,0	1/1:0,7:7:21:207,21,0	1/1:0,6:6:18:183,18,0	0/0:6,0:6:15:0,15,152	0/0:5,0:5:15:0,15,149	1/1:0,3:3:9:92,9,0	0/0:5,0:5:12:0,12,135	0/0:5,0:5:15:0,15,155	0/0:5,0:5:12:0,12,132	0/0:1,0:1:3:0,3,31	0/0:10,0:10:30:0,30,305	0/0:4,0:4:12:0,12,121	0/0:2,0:2:6:0,6,59	0/0:6,0:6:18:0,18,173	0/0:5,0:5:15:0,15,154	0/0:10,0:10:27:0,27,292	0/0:3,0:3:9:0,9,90	./.:.:.:.:.	0/0:6,0:6:9:0,9,134	./.:.:.:.:.	0/0:3,0:3:6:0,6,75	0/0:7,0:7:12:0,12,165	0/0:3,0:3:6:0,6,75	./.:.:.:.:.	0/0:2,0:2:3:0,3,44	0/0:20,0:20:60:0,60,638
chr1	50098318	.	A	G	13409.6	.	AC=224;AF=0.949;AN=236;BaseQRankSum=-5.809;DP=499;Dels=0.00;FS=2.636;HaplotypeScore=0.0991;InbreedingCoeff=0.2505;MLEAC=226;MLEAF=0.958;MQ=56.32;MQ0=0;MQRankSum=1.145;QD=29.73;ReadPosRankSum=0.033	GT:AD:DP:GQ:PL	1/1:0,10:10:30:314,30,0	1/1:0,14:14:39:418,39,0	1/1:0,7:7:21:220,21,0	1/1:0,17:17:51:518,51,0	1/1:0,5:5:15:153,15,0	1/1:0,8:8:24:238,24,0	1/1:0,9:9:27:268,27,0	1/1:0,4:4:12:121,12,0	1/1:0,1:1:3:33,3,0	1/1:0,5:5:15:158,15,0	./.:.:.:.:.	1/1:0,5:5:15:153,15,0	1/1:0,3:3:9:94,9,0	./.:.:.:.:.	1/1:0,8:8:24:248,24,0	1/1:0,10:10:30:310,30,0	1/1:0,7:7:21:215,21,0	1/1:0,3:3:9:91,9,0	1/1:0,6:6:18:187,18,0	1/1:0,2:2:6:58,6,0	1/1:0,2:2:6:60,6,0	1/1:0,5:5:15:151,15,0	1/1:0,10:10:30:305,30,0	1/1:0,9:9:27:273,27,0	1/1:0,1:1:3:33,3,0	1/1:0,13:13:39:403,39,0	1/1:0,7:7:21:215,21,0	1/1:0,1:1:3:31,3,0	./.:.:.:.:.	1/1:0,4:4:12:127,12,0	./.:.:.:.:.	./.:.:.:.:.	1/1:0,12:12:36:353,36,0	./.:.:.:.:.	1/1:0,8:8:21:227,21,0	1/1:0,1:1:3:22,3,0	1/1:0,15:15:42:459,42,0	1/1:0,5:5:15:152,15,0	1/1:0,9:9:27:277,27,0	1/1:1,1:2:3:31,3,0	1/1:0,2:2:6:64,6,0	1/1:0,5:5:15:155,15,0	1/1:0,7:7:21:214,21,0	1/1:0,12:12:30:340,30,0	1/1:0,12:12:33:350,33,0	1/1:0,6:6:18:182,18,0	1/1:0,6:6:15:154,15,0	1/1:0,2:2:6:64,6,0	1/1:0,7:7:15:172,15,0	1/1:0,4:4:12:120,12,0	./.:.:.:.:.	1/1:0,1:1:3:31,3,0	1/1:0,2:2:6:62,6,0	1/1:0,2:2:6:62,6,0	1/1:0,2:2:6:59,6,0	1/1:0,2:2:6:58,6,0	1/1:0,2:2:6:61,6,0	1/1:0,1:1:3:30,3,0	./.:.:.:.:.	1/1:0,1:1:3:32,3,0	./.:.:.:.:.	1/1:0,1:1:3:32,3,0	1/1:0,2:2:6:60,6,0	1/1:0,2:2:6:60,6,0	1/1:0,3:3:9:95,9,0	1/1:0,1:1:3:30,3,0	1/1:0,3:3:9:92,9,0	1/1:0,4:4:12:124,12,0	1/1:0,3:3:9:90,9,0	1/1:0,6:6:18:173,18,0	1/1:0,1:1:3:29,3,0	1/1:0,1:1:3:32,3,0	1/1:0,1:1:3:30,3,0	1/1:0,2:2:6:61,6,0	1/1:0,2:2:6:62,6,0	./.:.:.:.:.	1/1:0,3:3:9:93,9,0	1/1:0,3:3:9:95,9,0	1/1:0,1:1:3:32,3,0	1/1:0,1:1:3:32,3,0	1/1:0,1:1:3:32,3,0	1/1:0,1:1:3:30,3,0	1/1:0,2:2:6:60,6,0	1/1:0,4:4:12:123,12,0	1/1:0,1:1:3:30,3,0	1/1:0,6:6:18:187,18,0	1/1:0,1:1:3:32,3,0	1/1:0,2:2:6:66,6,0	1/1:0,1:1:3:30,3,0	1/1:0,3:3:9:95,9,0	1/1:0,1:1:3:32,3,0	1/1:0,3:3:9:93,9,0	1/1:0,2:2:6:64,6,0	1/1:0,2:2:6:64,6,0	1/1:0,2:2:6:62,6,0	1/1:0,3:3:9:91,9,0	1/1:0,1:1:3:31,3,0	1/1:0,2:2:6:65,6,0	./.:.:.:.:.	1/1:0,1:1:3:29,3,0	1/1:0,7:7:21:210,21,0	./.:.:.:.:.	1/1:0,1:1:3:32,3,0	1/1:0,2:2:3:27,3,0	1/1:0,2:2:6:59,6,0	1/1:0,7:7:21:215,21,0	1/1:0,3:3:9:90,9,0	1/1:0,3:3:9:92,9,0	1/1:0,2:2:6:61,6,0	1/1:0,2:2:6:58,6,0	1/1:0,1:1:3:30,3,0	1/1:0,1:1:3:32,3,0	1/1:0,5:5:15:149,15,0	1/1:0,3:3:9:93,9,0	1/1:0,5:5:15:157,15,0	./.:.:.:.:.	1/1:0,2:2:6:63,6,0	1/1:0,2:2:3:45,3,0	1/1:0,3:3:9:96,9,0	./.:.:.:.:.	1/1:0,7:7:21:216,21,0	1/1:1,3:4:9:94,9,0	1/1:0,2:2:6:62,6,0	./.:.:.:.:.	1/1:0,1:1:3:32,3,0	1/1:0,2:2:6:59,6,0	./.:.:.:.:.	1/1:0,1:1:3:31,3,0	./.:.:.:.:.	./.:.:.:.:.	0/0:9,0:9:24:0,24,265	0/0:2,0:2:3:0,3,45	./.:.:.:.:.	0/0:4,0:4:6:0,6,89	0/0:2,0:2:3:0,3,45	0/0:2,0:2:3:0,3,45	0/0:29,0:29:87:0,87,970
chr1	50098326	.	G	A	15207.8	.	AC=228;AF=0.950;AN=240;BaseQRankSum=-0.080;DP=543;Dels=0.00;FS=2.771;HaplotypeScore=0.1464;InbreedingCoeff=0.2796;MLEAC=230;MLEAF=0.958;MQ=56.55;MQ0=0;MQRankSum=0.102;QD=30.60;ReadPosRankSum=-0.196	GT:AD:DP:GQ:PL	1/1:0,17:17:51:547,51,0	1/1:0,14:14:39:424,39,0	1/1:0,7:7:21:221,21,0	1/1:1,17:18:30:522,30,0	1/1:0,5:5:15:155,15,0	1/1:0,7:7:21:217,21,0	1/1:0,10:10:30:308,30,0	1/1:0,4:4:12:130,12,0	1/1:0,2:2:6:67,6,0	1/1:0,5:5:15:157,15,0	./.:.:.:.:.	1/1:0,5:5:15:162,15,0	1/1:0,4:4:12:125,12,0	./.:.:.:.:.	1/1:0,9:9:24:254,24,0	1/1:0,11:11:30:326,30,0	1/1:0,7:7:21:212,21,0	1/1:0,4:4:12:131,12,0	1/1:0,6:6:18:191,18,0	1/1:0,2:2:6:59,6,0	1/1:0,2:2:6:61,6,0	1/1:0,5:5:15:158,15,0	1/1:0,10:10:30:315,30,0	1/1:0,10:10:30:320,30,0	1/1:0,1:1:3:33,3,0	1/1:0,12:12:36:381,36,0	1/1:0,7:7:21:221,21,0	1/1:0,2:2:6:62,6,0	1/1:0,1:1:3:31,3,0	1/1:0,5:5:15:157,15,0	1/1:0,1:1:3:29,3,0	1/1:0,1:1:3:32,3,0	1/1:0,14:14:42:447,42,0	./.:.:.:.:.	1/1:0,8:8:21:233,21,0	1/1:0,2:2:6:66,6,0	1/1:0,15:15:42:452,42,0	1/1:0,5:5:15:154,15,0	1/1:0,10:10:30:313,30,0	1/1:0,4:4:12:126,12,0	1/1:0,5:5:15:165,15,0	1/1:0,7:7:21:215,21,0	1/1:0,8:8:24:253,24,0	1/1:0,13:13:33:365,33,0	1/1:0,14:14:39:425,39,0	1/1:0,8:8:21:231,21,0	1/1:0,8:8:24:257,24,0	1/1:0,2:2:6:66,6,0	1/1:0,7:7:15:179,15,0	1/1:0,4:4:12:126,12,0	./.:.:.:.:.	1/1:0,1:1:3:32,3,0	1/1:0,1:1:3:31,3,0	1/1:0,2:2:6:64,6,0	1/1:0,4:4:12:126,12,0	1/1:0,2:2:6:64,6,0	1/1:0,2:2:6:61,6,0	1/1:0,2:2:6:64,6,0	./.:.:.:.:.	1/1:0,2:2:6:65,6,0	./.:.:.:.:.	1/1:0,2:2:6:67,6,0	1/1:0,3:3:9:93,9,0	1/1:0,2:2:6:60,6,0	1/1:0,3:3:9:97,9,0	1/1:0,1:1:3:31,3,0	1/1:0,4:4:12:124,12,0	1/1:0,5:5:15:158,15,0	1/1:0,3:3:9:93,9,0	1/1:0,4:4:12:122,12,0	1/1:0,1:1:3:31,3,0	1/1:0,1:1:3:32,3,0	1/1:0,1:1:3:32,3,0	1/1:0,2:2:6:60,6,0	1/1:0,2:2:6:63,6,0	./.:.:.:.:.	1/1:0,3:3:9:95,9,0	1/1:0,3:3:9:98,9,0	1/1:0,1:1:3:32,3,0	1/1:0,1:1:3:32,3,0	1/1:0,1:1:3:31,3,0	1/1:0,1:1:3:32,3,0	1/1:0,1:1:3:32,3,0	1/1:0,5:5:15:162,15,0	1/1:0,1:1:3:30,3,0	1/1:0,8:8:24:256,24,0	1/1:0,1:1:3:31,3,0	1/1:0,3:3:9:97,9,0	1/1:0,1:1:3:32,3,0	1/1:0,3:3:9:100,9,0	1/1:0,1:1:3:32,3,0	1/1:0,3:3:9:97,9,0	1/1:0,2:2:6:60,6,0	1/1:0,2:2:6:66,6,0	1/1:0,2:2:6:64,6,0	1/1:0,3:3:9:94,9,0	1/1:0,1:1:3:33,3,0	1/1:0,1:1:3:30,3,0	./.:.:.:.:.	1/1:0,2:2:6:63,6,0	1/1:0,9:9:27:294,27,0	./.:.:.:.:.	1/1:0,1:1:3:32,3,0	1/1:0,2:2:3:32,3,0	1/1:0,2:2:6:66,6,0	1/1:0,7:7:21:223,21,0	1/1:0,1:1:3:32,3,0	1/1:0,2:2:3:31,3,0	1/1:0,1:1:3:32,3,0	1/1:0,2:2:6:61,6,0	1/1:0,2:2:6:64,6,0	1/1:0,1:1:3:32,3,0	1/1:0,8:8:24:258,24,0	1/1:0,3:3:9:95,9,0	1/1:0,5:5:15:153,15,0	./.:.:.:.:.	1/1:0,2:2:6:67,6,0	1/1:0,2:2:3:45,3,0	1/1:0,3:3:9:97,9,0	./.:.:.:.:.	1/1:0,7:7:21:221,21,0	1/1:0,3:3:9:95,9,0	1/1:0,2:2:6:65,6,0	./.:.:.:.:.	./.:.:.:.:.	1/1:0,2:2:6:63,6,0	./.:.:.:.:.	1/1:0,2:2:6:64,6,0	./.:.:.:.:.	./.:.:.:.:.	0/0:9,0:9:24:0,24,265	0/0:4,0:4:6:0,6,89	./.:.:.:.:.	0/0:4,0:4:6:0,6,89	0/0:2,0:2:3:0,3,45	0/0:3,0:3:6:0,6,76	0/0:24,0:24:69:0,69,752
chr1	50098328	.	A	G	15917.5	.	AC=231;AF=0.947;AN=244;BaseQRankSum=0.951;DP=559;Dels=0.00;FS=5.596;HaplotypeScore=0.1526;InbreedingCoeff=0.2568;MLEAC=234;MLEAF=0.959;MQ=56.58;MQ0=0;MQRankSum=1.608;QD=30.85;ReadPosRankSum=-0.759	GT:AD:DP:GQ:PL	1/1:0,18:18:54:582,54,0	1/1:0,14:14:39:430,39,0	1/1:0,7:7:21:221,21,0	1/1:0,18:18:54:587,54,0	1/1:0,5:5:15:157,15,0	1/1:0,7:7:21:218,21,0	1/1:0,10:10:30:312,30,0	1/1:0,4:4:12:127,12,0	1/1:0,2:2:6:67,6,0	1/1:0,6:6:18:193,18,0	./.:.:.:.:.	1/1:0,6:6:18:195,18,0	1/1:0,6:6:18:189,18,0	./.:.:.:.:.	1/1:0,9:9:27:291,27,0	1/1:0,12:12:33:359,33,0	1/1:0,7:7:21:219,21,0	1/1:0,4:4:12:131,12,0	0/1:1,5:6:8:138,0,8	1/1:0,2:2:6:60,6,0	1/1:0,2:2:6:59,6,0	1/1:0,6:6:18:188,18,0	1/1:0,11:11:33:345,33,0	1/1:0,10:10:30:310,30,0	1/1:0,2:2:6:64,6,0	1/1:0,12:12:33:361,33,0	1/1:0,7:7:21:225,21,0	1/1:0,2:2:6:62,6,0	1/1:0,1:1:3:31,3,0	1/1:0,5:5:15:165,15,0	1/1:0,1:1:3:32,3,0	1/1:0,2:2:6:62,6,0	1/1:0,15:15:45:483,45,0	1/1:0,1:1:3:32,3,0	1/1:0,9:9:24:263,24,0	1/1:0,2:2:6:66,6,0	1/1:0,16:16:45:497,45,0	1/1:0,5:5:15:153,15,0	1/1:1,9:10:2:262,2,0	1/1:0,4:4:12:114,12,0	1/1:0,5:5:15:165,15,0	1/1:0,7:7:21:226,21,0	1/1:0,8:8:24:260,24,0	1/1:0,13:13:33:378,33,0	1/1:0,15:15:42:466,42,0	1/1:0,8:8:21:235,21,0	1/1:0,8:8:24:261,24,0	1/1:0,2:2:6:62,6,0	1/1:0,7:7:15:187,15,0	1/1:0,4:4:12:130,12,0	./.:.:.:.:.	1/1:0,1:1:3:33,3,0	1/1:0,1:1:3:33,3,0	1/1:0,2:2:6:67,6,0	1/1:0,4:4:12:131,12,0	1/1:0,2:2:6:60,6,0	1/1:0,2:2:3:29,3,0	1/1:0,3:3:9:97,9,0	./.:.:.:.:.	1/1:0,2:2:6:67,6,0	./.:.:.:.:.	1/1:0,2:2:6:67,6,0	1/1:0,3:3:9:98,9,0	1/1:0,2:2:6:64,6,0	1/1:0,3:3:9:95,9,0	1/1:0,1:1:3:30,3,0	1/1:0,4:4:12:128,12,0	1/1:0,5:5:15:161,15,0	1/1:0,3:3:9:93,9,0	1/1:0,4:4:12:121,12,0	1/1:0,1:1:3:32,3,0	1/1:0,1:1:3:32,3,0	1/1:0,1:1:3:33,3,0	1/1:0,2:2:6:59,6,0	1/1:0,2:2:6:64,6,0	./.:.:.:.:.	1/1:0,3:3:9:100,9,0	1/1:0,3:3:9:100,9,0	1/1:0,1:1:3:33,3,0	1/1:0,1:1:3:32,3,0	1/1:0,1:1:3:33,3,0	1/1:0,1:1:3:33,3,0	1/1:0,1:1:3:30,3,0	1/1:0,5:5:15:165,15,0	1/1:0,1:1:3:29,3,0	1/1:0,8:8:24:248,24,0	1/1:0,1:1:3:32,3,0	1/1:0,3:3:9:98,9,0	1/1:0,1:1:3:33,3,0	1/1:0,3:3:9:96,9,0	1/1:0,1:1:3:32,3,0	1/1:0,3:3:9:96,9,0	1/1:0,2:2:6:68,6,0	1/1:0,2:2:6:68,6,0	1/1:0,2:2:6:66,6,0	1/1:0,3:3:9:90,9,0	1/1:0,1:1:3:29,3,0	1/1:0,1:1:3:32,3,0	./.:.:.:.:.	1/1:0,2:2:6:60,6,0	1/1:0,10:10:30:322,30,0	./.:.:.:.:.	1/1:0,1:1:3:32,3,0	1/1:0,2:2:3:31,3,0	1/1:0,2:2:6:66,6,0	1/1:0,7:7:21:225,21,0	1/1:0,1:1:3:31,3,0	1/1:0,2:2:6:65,6,0	1/1:0,1:1:3:31,3,0	1/1:0,2:2:6:63,6,0	1/1:0,2:2:6:67,6,0	1/1:0,1:1:3:31,3,0	1/1:0,8:8:24:262,24,0	1/1:0,3:3:9:95,9,0	1/1:0,5:5:15:161,15,0	1/1:0,1:1:3:31,3,0	1/1:0,2:2:6:69,6,0	1/1:0,2:2:3:45,3,0	1/1:0,3:3:9:96,9,0	./.:.:.:.:.	1/1:0,7:7:21:226,21,0	1/1:0,4:4:12:127,12,0	1/1:0,2:2:6:63,6,0	./.:.:.:.:.	./.:.:.:.:.	1/1:0,2:2:6:64,6,0	./.:.:.:.:.	1/1:0,2:2:6:68,6,0	./.:.:.:.:.	./.:.:.:.:.	0/0:9,0:9:24:0,24,261	0/0:4,0:4:6:0,6,89	./.:.:.:.:.	0/0:4,0:4:6:0,6,89	0/0:2,0:2:3:0,3,45	0/0:3,0:3:6:0,6,76	0/0:21,0:21:63:0,63,687
chr1	50098921	.	T	A	22233	.	AC=218;AF=0.948;AN=230;BaseQRankSum=-0.953;DP=788;Dels=0.00;FS=69.362;HaplotypeScore=0.1073;InbreedingCoeff=0.4088;MLEAC=222;MLEAF=0.965;MQ=58.33;MQ0=0;MQRankSum=-1.114;QD=30.25;ReadPosRankSum=1.860	GT:AD:DP:GQ:PL	1/1:0,34:34:99:1084,102,0	1/1:0,24:24:72:749,72,0	1/1:0,13:13:39:405,39,0	1/1:0,38:38:99:1141,108,0	1/1:0,13:13:39:400,39,0	1/1:0,4:4:12:120,12,0	1/1:0,7:7:21:210,21,0	1/1:0,1:1:3:31,3,0	./.:.:.:.:.	1/1:0,4:4:12:123,12,0	./.:.:.:.:.	1/1:0,10:10:30:305,30,0	1/1:0,25:25:75:781,75,0	./.:.:.:.:.	1/1:0,22:22:66:690,66,0	1/1:0,9:9:27:271,27,0	1/1:0,8:8:24:243,24,0	./.:.:.:.:.	1/1:0,1:1:3:32,3,0	1/1:0,1:1:3:31,3,0	./.:.:.:.:.	1/1:0,2:2:6:61,6,0	1/1:0,11:11:33:339,33,0	1/1:0,16:16:45:478,45,0	./.:.:.:.:.	1/1:0,13:13:39:405,39,0	1/1:1,14:15:15:399,15,0	./.:.:.:.:.	./.:.:.:.:.	1/1:0,14:14:39:414,39,0	./.:.:.:.:.	./.:.:.:.:.	1/1:0,4:4:12:122,12,0	./.:.:.:.:.	1/1:0,16:16:48:491,48,0	./.:.:.:.:.	1/1:0,12:12:36:372,36,0	1/1:0,6:6:18:183,18,0	1/1:0,12:12:36:367,36,0	./.:.:.:.:.	./.:.:.:.:.	1/1:0,12:12:33:349,33,0	1/1:0,15:15:45:456,45,0	1/1:0,12:12:33:355,33,0	1/1:0,20:20:57:608,57,0	1/1:0,5:5:15:155,15,0	1/1:0,9:9:27:279,27,0	1/1:0,1:1:3:31,3,0	1/1:0,2:2:6:64,6,0	1/1:0,7:7:21:215,21,0	1/1:0,4:4:12:123,12,0	1/1:0,5:5:15:162,15,0	1/1:0,4:4:12:124,12,0	1/1:0,6:6:18:187,18,0	1/1:0,12:12:33:357,33,0	./.:.:.:.:.	1/1:0,5:5:15:155,15,0	1/1:0,9:9:27:281,27,0	1/1:0,4:4:12:120,12,0	1/1:0,6:6:18:184,18,0	1/1:0,2:2:6:59,6,0	1/1:0,6:6:18:186,18,0	1/1:0,7:7:18:189,18,0	1/1:0,5:5:15:154,15,0	1/1:0,3:3:9:90,9,0	1/1:0,5:5:15:158,15,0	1/1:0,5:5:15:151,15,0	1/1:0,3:3:9:95,9,0	1/1:0,4:4:9:94,9,0	./.:.:.:.:.	1/1:0,4:4:12:122,12,0	1/1:0,4:4:12:123,12,0	1/1:0,5:5:15:150,15,0	1/1:0,6:6:18:184,18,0	1/1:0,3:3:9:94,9,0	1/1:0,1:1:3:33,3,0	1/1:0,4:4:12:120,12,0	./.:.:.:.:.	1/1:0,2:2:6:65,6,0	1/1:0,4:4:12:122,12,0	1/1:0,7:7:21:212,21,0	1/1:0,2:2:6:60,6,0	1/1:0,5:5:15:162,15,0	1/1:0,4:4:12:126,12,0	1/1:0,7:7:21:222,21,0	1/1:0,1:1:3:32,3,0	1/1:0,3:3:9:94,9,0	./.:.:.:.:.	1/1:0,8:8:24:242,24,0	./.:.:.:.:.	1/1:0,1:1:3:32,3,0	1/1:0,3:3:9:90,9,0	1/1:0,6:6:18:190,18,0	1/1:0,1:1:3:30,3,0	1/1:0,5:5:15:156,15,0	./.:.:.:.:.	1/1:0,2:2:6:52,6,0	1/1:0,5:5:15:151,15,0	1/1:0,4:4:12:121,12,0	1/1:0,5:5:15:151,15,0	./.:.:.:.:.	1/1:0,4:4:12:121,12,0	1/1:0,3:3:9:93,9,0	1/1:0,4:4:12:119,12,0	1/1:0,2:2:6:61,6,0	1/1:0,8:8:24:246,24,0	1/1:0,1:1:3:32,3,0	1/1:0,7:7:21:212,21,0	1/1:0,3:3:9:96,9,0	1/1:0,1:1:3:30,3,0	1/1:0,7:7:21:211,21,0	1/1:0,2:2:6:63,6,0	1/1:0,5:5:12:121,12,0	1/1:0,9:9:27:277,27,0	1/1:0,3:3:9:93,9,0	1/1:0,4:4:12:122,12,0	1/1:0,1:1:3:30,3,0	1/1:0,2:2:6:60,6,0	1/1:0,10:10:30:308,30,0	1/1:0,2:2:6:64,6,0	1/1:0,8:8:24:246,24,0	1/1:0,3:3:9:91,9,0	1/1:0,4:4:12:128,12,0	1/1:0,1:1:3:30,3,0	1/1:0,7:7:21:215,21,0	1/1:0,2:2:6:62,6,0	1/1:0,2:2:6:59,6,0	1/1:0,8:8:24:248,24,0	1/1:0,3:3:9:95,9,0	0/0:2,0:2:3:0,3,45	0/0:2,0:2:3:0,3,45	0/0:2,0:2:3:0,3,45	1/1:0,4:4:6:89,6,0	0/0:5,0:5:12:0,12,139	0/0:2,0:2:3:0,3,45	./.:.:.:.:.	0/0:40,0:40:99:0,120,1337
chr1	50098972	.	T	A	18951.4	.	AC=215;AF=0.927;AN=232;BaseQRankSum=-3.774;DP=698;Dels=0.00;FS=70.987;HaplotypeScore=0.0835;InbreedingCoeff=0.4035;MLEAC=221;MLEAF=0.953;MQ=58.65;MQ0=0;MQRankSum=-1.549;QD=29.52;ReadPosRankSum=-4.311	GT:AD:DP:GQ:PL	1/1:0,25:25:75:778,75,0	1/1:0,26:26:75:776,75,0	1/1:0,13:13:36:381,36,0	1/1:0,32:32:96:963,96,0	1/1:0,16:16:45:465,45,0	1/1:0,4:4:12:118,12,0	1/1:0,6:6:18:181,18,0	./.:.:.:.:.	./.:.:.:.:.	1/1:0,3:3:9:92,9,0	1/1:0,1:1:3:32,3,0	1/1:0,16:16:48:483,48,0	1/1:0,21:21:60:633,60,0	./.:.:.:.:.	1/1:0,18:18:51:524,51,0	1/1:0,5:5:15:151,15,0	1/1:0,8:8:24:251,24,0	./.:.:.:.:.	1/1:0,1:1:3:29,3,0	./.:.:.:.:.	./.:.:.:.:.	1/1:0,2:2:6:63,6,0	1/1:0,8:8:21:226,21,0	1/1:0,16:16:42:456,42,0	./.:.:.:.:.	1/1:0,12:12:36:365,36,0	1/1:0,17:17:51:513,51,0	./.:.:.:.:.	./.:.:.:.:.	1/1:0,11:11:30:317,30,0	./.:.:.:.:.	1/1:0,1:1:3:32,3,0	1/1:0,5:5:15:146,15,0	1/1:0,2:2:6:64,6,0	1/1:0,10:10:27:289,27,0	./.:.:.:.:.	1/1:0,13:13:39:393,39,0	1/1:0,6:6:18:182,18,0	1/1:0,8:8:24:249,24,0	1/1:0,1:1:3:33,3,0	1/1:0,2:2:6:67,6,0	1/1:0,11:11:27:301,27,0	1/1:0,13:13:39:398,39,0	1/1:0,14:14:39:405,39,0	1/1:0,12:12:36:365,36,0	0/1:1,2:3:22:54,0,22	1/1:0,7:7:21:211,21,0	./.:.:.:.:.	1/1:0,2:2:6:58,6,0	1/1:0,4:4:12:123,12,0	1/1:0,2:2:6:63,6,0	1/1:0,2:2:6:58,6,0	1/1:0,4:4:12:123,12,0	1/1:0,3:3:9:96,9,0	1/1:0,8:8:18:201,18,0	./.:.:.:.:.	1/1:0,4:4:12:121,12,0	1/1:0,7:7:21:211,21,0	1/1:0,3:3:9:93,9,0	1/1:0,6:6:18:185,18,0	1/1:0,5:5:12:134,12,0	1/1:0,5:5:15:151,15,0	1/1:0,7:7:21:213,21,0	1/1:0,4:4:12:123,12,0	1/1:0,4:4:12:121,12,0	1/1:0,5:5:15:156,15,0	1/1:0,5:5:15:149,15,0	1/1:0,4:4:12:119,12,0	1/1:0,7:7:21:209,21,0	./.:.:.:.:.	1/1:0,4:4:9:92,9,0	1/1:0,3:3:9:94,9,0	1/1:0,6:6:18:182,18,0	1/1:0,4:4:12:127,12,0	1/1:0,4:4:9:105,9,0	./.:.:.:.:.	1/1:0,3:3:9:90,9,0	./.:.:.:.:.	1/1:0,1:1:3:30,3,0	1/1:0,6:6:18:176,18,0	1/1:0,6:6:18:183,18,0	1/1:0,2:2:6:63,6,0	1/1:0,2:2:6:64,6,0	1/1:0,3:3:9:88,9,0	1/1:0,3:3:9:88,9,0	1/1:0,2:2:6:67,6,0	1/1:0,3:3:9:92,9,0	./.:.:.:.:.	1/1:0,7:7:21:216,21,0	./.:.:.:.:.	1/1:0,3:3:6:73,6,0	1/1:0,2:2:6:59,6,0	1/1:0,3:3:9:92,9,0	1/1:0,1:1:3:30,3,0	1/1:0,5:5:15:154,15,0	./.:.:.:.:.	1/1:0,1:1:3:32,3,0	1/1:0,3:3:9:91,9,0	1/1:0,3:3:9:92,9,0	1/1:0,3:3:9:89,9,0	1/1:0,3:3:9:94,9,0	1/1:0,3:3:9:89,9,0	1/1:0,3:3:9:92,9,0	1/1:0,4:4:12:120,12,0	1/1:0,1:1:3:31,3,0	1/1:0,5:5:15:153,15,0	1/1:0,2:2:6:68,6,0	1/1:0,3:3:9:92,9,0	./.:.:.:.:.	1/1:0,1:1:3:29,3,0	1/1:0,6:6:18:180,18,0	./.:.:.:.:.	1/1:0,5:5:15:150,15,0	1/1:0,2:2:6:61,6,0	1/1:0,4:4:12:131,12,0	1/1:0,4:4:12:118,12,0	1/1:0,3:3:9:92,9,0	1/1:0,1:1:3:30,3,0	1/1:0,9:9:27:275,27,0	1/1:0,2:2:6:61,6,0	1/1:0,7:7:21:208,21,0	1/1:0,5:5:15:148,15,0	1/1:0,3:3:9:92,9,0	1/1:0,2:2:6:61,6,0	1/1:0,6:6:18:177,18,0	1/1:0,2:2:6:60,6,0	1/1:0,2:2:6:60,6,0	1/1:0,9:9:21:244,21,0	1/1:0,2:2:6:60,6,0	0/0:2,0:2:3:0,3,45	0/0:2,0:2:3:0,3,45	0/0:3,0:3:6:0,6,76	0/0:2,0:2:3:0,3,45	0/0:3,0:3:6:0,6,76	0/0:2,0:2:3:0,3,45	0/0:2,0:2:3:0,3,45	0/0:40,0:40:99:0,120,1357
chr1	50099771	.	T	C	2546.77	.	AC=45;AF=0.191;AN=236;BaseQRankSum=1.151;DP=623;Dels=0.00;FS=5.264;HaplotypeScore=0.0648;InbreedingCoeff=0.5961;MLEAC=41;MLEAF=0.174;MQ=59.82;MQ0=0;MQRankSum=-0.376;QD=24.73;ReadPosRankSum=-1.100	GT:AD:DP:GQ:PL	0/0:40,0:40:99:0,120,1256	0/0:11,0:11:30:0,30,317	1/1:0,12:12:36:379,36,0	0/0:22,0:22:63:0,63,656	0/0:14,0:14:39:0,39,418	1/1:0,6:6:18:190,18,0	0/0:7,0:7:21:0,21,218	0/0:1,0:1:3:0,3,32	0/0:2,0:2:6:0,6,64	0/0:12,0:12:36:0,36,375	./.:.:.:.:.	0/0:11,0:11:33:0,33,340	0/0:11,0:11:33:0,33,344	0/0:1,0:1:3:0,3,31	0/0:19,0:19:54:0,54,564	0/0:9,0:9:27:0,27,273	0/0:7,0:7:21:0,21,215	./.:.:.:.:.	1/1:0,2:2:6:62,6,0	1/1:0,2:2:6:65,6,0	0/0:1,0:1:3:0,3,34	1/1:0,5:5:15:155,15,0	0/0:6,0:6:18:0,18,187	0/0:12,0:12:36:0,36,371	./.:.:.:.:.	0/0:14,0:14:42:0,42,428	0/0:12,0:12:33:0,33,345	0/0:1,0:1:3:0,3,29	0/0:1,0:1:3:0,3,32	0/0:9,0:9:21:0,21,241	0/0:2,0:2:6:0,6,65	0/0:3,0:3:9:0,9,97	0/0:6,0:6:18:0,18,183	0/0:1,0:1:3:0,3,32	0/0:6,0:6:15:0,15,156	0/0:3,0:3:9:0,9,94	0/0:10,0:10:30:0,30,316	0/0:5,0:5:15:0,15,143	0/0:5,0:5:15:0,15,156	./.:.:.:.:.	0/0:2,0:2:6:0,6,63	0/0:7,0:7:21:0,21,216	0/0:16,0:16:45:0,45,475	0/0:11,0:11:30:0,30,323	1/1:0,10:10:30:317,30,0	0/0:6,1:7:18:0,18,182	1/1:0,8:8:24:254,24,0	./.:.:.:.:.	0/0:2,0:2:6:0,6,61	0/0:6,0:6:18:0,18,187	0/0:1,0:1:3:0,3,32	0/0:4,0:4:12:0,12,119	0/0:7,0:7:21:0,21,214	0/0:1,0:1:3:0,3,30	0/0:3,0:3:9:0,9,95	0/0:1,0:1:3:0,3,28	0/0:3,0:3:9:0,9,97	0/0:3,0:3:9:0,9,93	0/0:3,0:3:9:0,9,86	0/0:3,0:3:9:0,9,92	0/0:4,0:4:12:0,12,128	0/0:3,0:3:9:0,9,95	0/0:7,0:7:18:0,18,206	0/0:6,0:6:15:0,15,174	0/0:3,0:3:9:0,9,93	0/0:5,0:5:15:0,15,153	0/0:2,0:2:6:0,6,61	0/0:4,0:4:12:0,12,111	0/0:1,0:1:3:0,3,30	./.:.:.:.:.	0/0:3,0:3:9:0,9,92	0/0:2,0:2:6:0,6,61	./.:.:.:.:.	0/1:2,4:6:41:104,0,41	0/0:4,0:4:12:0,12,120	0/0:5,0:5:12:0,12,137	0/0:3,0:3:9:0,9,95	1/1:0,4:4:12:124,12,0	./.:.:.:.:.	1/1:0,2:2:6:60,6,0	0/0:2,0:2:6:0,6,61	./.:.:.:.:.	./.:.:.:.:.	1/1:0,8:8:24:250,24,0	1/1:0,2:2:6:69,6,0	0/0:2,0:2:6:0,6,62	0/0:3,0:3:9:0,9,87	0/0:5,0:5:15:0,15,148	0/0:4,0:4:12:0,12,122	0/0:4,0:4:12:0,12,126	0/0:3,0:3:9:0,9,94	0/0:7,0:7:18:0,18,200	0/0:4,0:4:12:0,12,123	0/0:2,0:2:6:0,6,61	0/0:1,0:1:3:0,3,30	0/0:2,0:2:6:0,6,65	0/0:1,0:1:3:0,3,32	0/0:3,0:3:9:0,9,91	./.:.:.:.:.	./.:.:.:.:.	0/0:1,0:1:3:0,3,32	./.:.:.:.:.	0/0:1,0:1:3:0,3,31	0/0:4,0:4:12:0,12,128	0/0:5,0:5:15:0,15,153	1/1:0,2:2:6:65,6,0	1/1:0,3:3:9:99,9,0	0/0:2,0:2:6:0,6,61	0/1:3,1:4:20:20,0,81	0/0:1,0:1:3:0,3,30	0/0:11,0:11:33:0,33,333	0/1:3,1:4:20:20,0,81	0/0:8,0:8:24:0,24,245	0/0:1,0:1:3:0,3,32	0/0:5,0:5:15:0,15,155	0/0:4,0:4:12:0,12,121	0/0:2,0:2:6:0,6,61	0/0:1,0:1:3:0,3,31	0/0:2,0:2:6:0,6,63	1/1:0,3:3:9:95,9,0	1/1:0,3:3:9:92,9,0	1/1:0,5:5:15:158,15,0	1/1:0,2:2:6:65,6,0	1/1:0,4:4:12:124,12,0	1/1:0,4:4:12:124,12,0	0/0:5,0:5:12:0,12,137	1/1:0,1:1:3:32,3,0	1/1:0,1:1:3:32,3,0	0/0:1,0:1:3:0,3,33	./.:.:.:.:.	./.:.:.:.:.	./.:.:.:.:.	./.:.:.:.:.	0/0:5,0:5:9:0,9,120	./.:.:.:.:.	./.:.:.:.:.	0/0:22,0:22:66:0,66,762
chr1	50101046	.	G	C	848.16	.	AC=15;AF=0.066;AN=228;BaseQRankSum=3.510;DP=633;Dels=0.00;FS=3.365;HaplotypeScore=0.2349;InbreedingCoeff=0.3609;MLEAC=13;MLEAF=0.057;MQ=40.62;MQ0=1;MQRankSum=-2.527;QD=21.75;ReadPosRankSum=0.336	GT:AD:DP:GQ:PL	1/1:0,7:7:21:221,21,0	0/0:18,0:18:54:0,54,570	0/0:7,0:7:18:0,18,184	0/0:30,0:30:90:0,90,955	0/0:11,0:11:30:0,30,316	0/0:9,0:9:12:0,12,123	0/0:8,0:8:21:0,21,213	0/0:1,0:1:3:0,3,31	0/0:1,0:1:3:0,3,31	1/1:0,11:11:33:356,33,0	1/1:0,2:2:6:67,6,0	0/0:17,0:17:48:0,48,508	0/0:9,0:9:27:0,27,290	./.:.:.:.:.	0/0:11,0:11:30:0,30,319	0/0:14,0:14:33:0,33,350	0/0:12,0:12:33:0,33,335	0/0:1,0:1:3:0,3,33	0/0:5,0:5:15:0,15,153	./.:.:.:.:.	0/0:1,0:1:3:0,3,31	0/0:6,0:6:12:0,12,122	0/0:6,0:6:15:0,15,161	0/0:13,0:13:39:0,39,409	./.:.:.:.:.	0/0:14,0:14:42:0,42,447	0/0:10,0:10:30:0,30,314	./.:.:.:.:.	./.:.:.:.:.	0/0:10,0:11:27:0,27,306	./.:.:.:.:.	0/0:2,0:2:6:0,6,63	0/0:6,0:6:12:0,12,126	./.:.:.:.:.	0/0:13,0:13:36:0,36,382	./.:.:.:.:.	0/0:21,0:21:63:0,63,671	1/1:0,2:2:6:62,6,0	0/0:6,0:6:18:0,18,170	./.:.:.:.:.	0/0:1,0:1:3:0,3,32	0/0:8,0:8:21:0,21,226	0/0:21,0:21:57:0,57,612	0/0:8,0:8:18:0,18,190	0/0:14,0:14:39:0,39,408	0/0:13,0:13:21:0,21,223	0/0:12,0:12:30:0,30,317	0/0:1,0:1:3:0,3,32	0/0:4,0:4:6:0,6,63	1/1:0,5:5:12:128,12,0	0/0:3,0:3:6:0,6,62	0/0:2,0:2:3:0,3,34	0/1:5,1:6:20:20,0,83	0/0:1,0:1:3:0,3,31	0/0:6,0:6:18:0,18,193	./.:.:.:.:.	0/0:3,0:3:3:0,3,30	0/0:3,0:3:9:0,9,98	0/0:2,0:2:6:0,6,63	0/0:7,0:7:21:0,21,223	0/0:3,0:3:9:0,9,98	0/0:6,0:6:18:0,18,183	0/0:6,0:6:18:0,18,190	0/0:4,0:4:6:0,6,65	0/0:6,0:6:15:0,15,170	0/0:4,0:4:12:0,12,129	0/0:4,0:4:12:0,12,135	1/1:0,3:3:9:96,9,0	0/0:1,0:1:3:0,3,32	./.:.:.:.:.	0/0:3,0:3:9:0,9,94	0/0:2,0:2:6:0,6,62	0/0:2,0:2:6:0,6,64	0/0:5,0:5:15:0,15,156	0/0:2,0:2:3:0,3,32	0/0:4,0:4:12:0,12,126	0/0:1,0:1:3:0,3,31	0/0:7,0:7:18:0,18,191	0/0:2,0:2:6:0,6,63	0/0:3,0:3:3:0,3,32	0/0:1,0:1:3:0,3,32	0/0:2,0:2:6:0,6,66	./.:.:.:.:.	0/0:1,0:1:3:0,3,32	0/0:2,0:2:6:0,6,66	./.:.:.:.:.	0/0:3,0:3:9:0,9,93	./.:.:.:.:.	0/0:4,0:4:12:0,12,129	./.:.:.:.:.	0/0:1,0:1:3:0,3,32	0/0:4,0:4:12:0,12,125	./.:.:.:.:.	0/0:5,0:5:15:0,15,157	0/0:2,0:2:6:0,6,65	./.:.:.:.:.	0/0:1,0:1:3:0,3,32	0/0:3,0:3:9:0,9,97	0/0:3,0:3:9:0,9,95	0/0:2,0:2:6:0,6,64	0/0:1,0:1:3:0,3,33	0/0:3,0:3:9:0,9,96	0/0:2,0:2:6:0,6,67	0/0:1,0:1:3:0,3,32	0/0:2,0:2:6:0,6,63	0/0:5,0:5:15:0,15,163	./.:.:.:.:.	0/0:6,0:6:18:0,18,195	./.:.:.:.:.	0/0:1,0:1:3:0,3,33	0/0:5,0:5:15:0,15,158	./.:.:.:.:.	1/1:0,3:3:9:98,9,0	0/0:6,0:6:18:0,18,189	0/0:4,0:4:12:0,12,129	./.:.:.:.:.	0/0:3,0:3:9:0,9,97	0/0:2,0:2:3:0,3,31	0/0:3,0:3:9:0,9,97	./.:.:.:.:.	0/0:5,0:5:12:0,12,141	0/0:5,0:5:15:0,15,156	0/0:2,0:2:6:0,6,64	0/0:5,0:5:15:0,15,151	0/0:3,0:3:9:0,9,97	0/0:3,0:3:9:0,9,98	0/0:3,0:3:9:0,9,85	0/0:4,0:4:12:0,12,128	0/0:3,0:3:9:0,9,94	0/0:1,0:1:3:0,3,32	0/0:2,0:2:6:0,6,61	./.:.:.:.:.	0/0:2,0:2:6:0,6,63	0/0:2,0:2:3:0,3,45	0/0:2,0:2:3:0,3,45	0/0:2,0:2:3:0,3,45	0/0:34,0:34:99:0,102,1137
chr1	50104861	.	C	T	5245.74	.	AC=90;AF=0.354;AN=254;BaseQRankSum=0.602;DP=656;Dels=0.00;FS=13.374;HaplotypeScore=0.0649;InbreedingCoeff=0.6676;MLEAC=86;MLEAF=0.339;MQ=59.73;MQ0=0;MQRankSum=0.674;QD=25.46;ReadPosRankSum=-1.863	GT:AD:DP:GQ:PL	0/0:31,0:31:93:0,93,963	0/0:14,0:14:42:0,42,439	0/0:12,0:12:36:0,36,357	0/0:20,0:20:60:0,60,612	1/1:0,11:11:33:328,33,0	0/0:3,0:3:6:0,6,62	0/0:11,0:11:33:0,33,322	1/1:0,4:4:12:129,12,0	0/1:1,1:2:26:27,0,26	1/1:0,5:5:15:148,15,0	1/1:0,2:2:6:65,6,0	0/0:13,0:13:39:0,39,392	1/1:0,8:8:24:248,24,0	./.:.:.:.:.	1/1:0,12:12:36:354,36,0	1/1:0,8:8:24:242,24,0	1/1:0,14:14:42:426,42,0	./.:.:.:.:.	0/0:2,0:2:3:0,3,29	0/0:5,0:5:12:0,12,134	./.:.:.:.:.	0/0:6,0:6:18:0,18,184	0/0:9,0:9:27:0,27,269	0/0:19,0:19:54:0,54,557	0/0:1,0:1:3:0,3,31	0/0:13,0:13:39:0,39,396	0/0:5,0:5:15:0,15,153	1/1:0,1:1:3:32,3,0	1/1:0,5:5:15:159,15,0	1/1:0,6:6:18:184,18,0	1/1:0,4:4:12:125,12,0	1/1:0,3:3:9:96,9,0	1/1:0,8:8:21:232,21,0	1/1:0,3:3:9:90,9,0	0/0:15,0:15:42:0,42,437	0/0:6,0:6:18:0,18,186	0/0:15,0:15:42:0,42,442	0/0:4,0:4:12:0,12,120	1/1:0,13:13:39:393,39,0	0/0:1,0:1:3:0,3,30	1/1:0,2:2:6:64,6,0	1/1:0,11:11:33:337,33,0	0/0:12,0:12:36:0,36,365	0/0:12,0:12:36:0,36,371	0/0:9,0:9:27:0,27,270	0/0:9,0:9:27:0,27,279	0/0:7,0:7:18:0,18,195	0/0:2,0:2:6:0,6,65	1/1:0,1:1:3:30,3,0	./.:.:.:.:.	1/1:0,2:2:6:57,6,0	0/0:1,0:1:3:0,3,30	1/1:0,1:1:3:31,3,0	1/1:0,1:1:3:30,3,0	0/0:2,0:2:6:0,6,59	1/1:0,1:1:3:30,3,0	0/0:1,0:1:3:0,3,32	0/0:2,0:2:6:0,6,59	1/1:0,2:2:6:61,6,0	0/0:5,0:5:15:0,15,154	1/1:0,2:2:6:61,6,0	1/1:0,2:2:6:64,6,0	1/1:0,2:2:6:61,6,0	0/0:3,0:3:9:0,9,92	1/1:0,7:7:21:204,21,0	1/1:0,4:4:12:118,12,0	0/0:4,0:4:12:0,12,124	1/1:0,9:9:24:261,24,0	1/1:0,5:5:15:145,15,0	0/0:1,0:1:3:0,3,29	0/0:1,0:1:3:0,3,31	0/0:3,0:3:9:0,9,92	0/0:1,0:1:3:0,3,32	0/0:5,0:5:15:0,15,151	0/0:3,0:3:9:0,9,95	./.:.:.:.:.	0/0:1,0:1:3:0,3,32	./.:.:.:.:.	./.:.:.:.:.	0/0:7,0:7:21:0,21,206	0/0:3,0:3:9:0,9,89	0/0:1,0:1:3:0,3,33	0/0:3,0:3:9:0,9,94	0/0:3,0:3:9:0,9,93	0/0:5,0:5:15:0,15,150	0/0:3,0:3:9:0,9,91	1/1:0,3:3:9:88,9,0	0/1:4,1:5:15:15,0,103	1/1:0,5:5:15:150,15,0	1/1:0,2:2:6:63,6,0	./.:.:.:.:.	0/0:2,0:2:6:0,6,59	1/1:0,5:5:15:149,15,0	1/1:0,1:1:3:31,3,0	1/1:0,1:1:3:30,3,0	1/1:0,4:4:12:126,12,0	0/1:6,1:7:10:10,0,158	0/0:3,0:3:9:0,9,92	0/0:3,0:3:9:0,9,89	0/0:1,0:1:3:0,3,29	0/0:1,0:1:3:0,3,31	1/1:0,1:1:3:30,3,0	0/1:1,3:4:17:83,0,17	0/0:3,0:3:9:0,9,92	0/0:5,0:5:15:0,15,152	0/0:3,0:3:6:0,6,75	0/0:3,0:3:9:0,9,94	0/0:3,0:3:9:0,9,92	0/0:5,0:5:15:0,15,156	0/0:2,0:2:6:0,6,64	0/0:7,0:7:21:0,21,214	0/0:5,0:5:15:0,15,159	0/0:5,0:5:15:0,15,149	1/1:0,2:2:6:61,6,0	1/1:0,2:2:6:61,6,0	1/1:0,1:1:3:32,3,0	1/1:0,2:2:6:61,6,0	0/0:2,0:2:6:0,6,57	0/0:5,0:5:15:0,15,151	0/0:4,0:4:12:0,12,126	0/0:1,0:1:3:0,3,32	0/0:3,0:3:9:0,9,92	0/0:3,0:3:9:0,9,93	0/0:4,0:4:12:0,12,123	0/0:2,0:2:6:0,6,61	0/0:1,0:1:3:0,3,29	0/0:4,0:4:12:0,12,124	0/0:3,0:3:9:0,9,95	0/0:2,0:2:6:0,6,61	./.:.:.:.:.	./.:.:.:.:.	0/0:5,0:5:9:0,9,121	0/0:7,0:7:12:0,12,166	0/0:2,0:2:3:0,3,45	0/0:4,0:4:6:0,6,89	0/0:5,0:5:12:0,12,137	0/0:27,0:27:81:0,81,865
chr1	50107534	.	T	C	657.2	.	AC=12;AF=0.050;AN=240;BaseQRankSum=2.695;DP=650;Dels=0.00;FS=0.738;HaplotypeScore=0.0717;InbreedingCoeff=0.3232;MLEAC=9;MLEAF=0.038;MQ=59.35;MQ0=0;MQRankSum=-0.200;QD=24.34;ReadPosRankSum=-0.276	GT:AD:DP:GQ:PL	0/0:35,0:35:99:0,105,1104	0/0:12,0:12:33:0,33,364	0/0:15,0:15:45:0,45,451	0/0:25,0:25:72:0,72,757	0/0:16,0:16:48:0,48,489	0/0:4,0:4:12:0,12,117	0/0:4,0:4:12:0,12,119	0/0:1,0:1:3:0,3,32	./.:.:.:.:.	0/0:5,0:5:15:0,15,157	0/0:1,0:1:3:0,3,33	0/0:6,0:6:18:0,18,189	0/0:11,0:11:33:0,33,347	0/0:1,0:1:3:0,3,30	0/0:15,0:15:45:0,45,473	0/0:11,0:11:33:0,33,336	0/0:11,0:11:30:0,30,325	0/0:2,0:2:6:0,6,61	0/0:4,0:4:12:0,12,121	0/0:2,0:2:6:0,6,62	0/0:1,0:1:3:0,3,32	0/0:9,0:9:27:0,27,271	0/0:5,0:5:15:0,15,159	1/1:0,13:13:36:397,36,0	0/0:1,0:1:3:0,3,32	0/0:11,0:11:33:0,33,338	0/0:10,0:10:30:0,30,304	0/0:5,0:5:15:0,15,158	./.:.:.:.:.	0/0:18,0:18:51:0,51,540	0/0:2,0:2:6:0,6,62	0/0:1,0:1:3:0,3,31	0/0:10,0:10:30:0,30,304	0/0:2,0:2:6:0,6,65	0/0:12,0:12:36:0,36,365	0/0:1,0:1:3:0,3,34	0/0:21,0:21:63:0,63,642	0/0:5,0:5:15:0,15,152	0/0:7,0:7:21:0,21,210	./.:.:.:.:.	./.:.:.:.:.	0/0:12,0:12:36:0,36,367	0/0:11,0:11:30:0,30,321	0/0:6,0:6:18:0,18,187	0/0:10,0:10:30:0,30,306	0/0:10,0:10:30:0,30,314	0/0:5,0:5:15:0,15,147	1/1:0,1:1:3:35,3,0	./.:.:.:.:.	0/0:5,0:5:15:0,15,159	0/0:2,0:2:6:0,6,59	0/0:6,0:6:12:0,12,149	0/0:4,0:4:12:0,12,117	0/0:2,0:2:6:0,6,60	0/0:1,0:1:3:0,3,33	0/0:2,0:2:6:0,6,59	./.:.:.:.:.	0/0:6,0:6:15:0,15,166	0/0:1,0:1:3:0,3,33	0/0:5,0:5:15:0,15,153	./.:.:.:.:.	0/0:3,0:3:9:0,9,90	0/0:1,0:1:3:0,3,30	0/0:1,0:1:3:0,3,30	0/0:4,0:4:12:0,12,125	0/0:4,0:4:12:0,12,124	0/0:3,0:3:9:0,9,92	0/0:4,0:4:12:0,12,126	0/0:1,0:1:3:0,3,33	0/0:2,0:2:6:0,6,62	0/0:1,0:1:3:0,3,32	0/0:2,0:2:6:0,6,53	0/0:2,0:2:6:0,6,60	0/0:7,0:7:21:0,21,208	1/1:0,3:3:9:93,9,0	1/1:0,3:3:9:96,9,0	0/0:3,0:3:9:0,9,94	0/0:5,0:5:15:0,15,150	1/1:0,1:1:3:31,3,0	0/0:2,0:2:6:0,6,59	0/0:1,0:1:3:0,3,33	0/0:4,0:4:12:0,12,123	0/0:2,0:2:6:0,6,66	0/0:4,0:4:9:0,9,106	0/0:2,0:2:6:0,6,61	./.:.:.:.:.	0/0:2,0:2:6:0,6,61	0/0:1,0:1:3:0,3,32	./.:.:.:.:.	0/0:2,0:2:6:0,6,71	0/0:2,0:2:6:0,6,62	0/0:3,0:3:6:0,6,77	0/0:2,0:2:6:0,6,61	./.:.:.:.:.	0/0:2,0:2:6:0,6,62	0/0:4,0:4:12:0,12,120	0/0:2,0:2:6:0,6,66	0/0:4,0:4:12:0,12,126	0/0:2,0:2:6:0,6,61	0/0:4,0:4:12:0,12,120	0/0:4,0:4:12:0,12,132	./.:.:.:.:.	0/0:2,0:2:6:0,6,63	./.:.:.:.:.	./.:.:.:.:.	0/0:2,0:2:6:0,6,59	./.:.:.:.:.	0/0:6,0:6:18:0,18,180	0/0:2,0:2:6:0,6,64	0/0:4,0:4:12:0,12,119	0/0:1,0:1:3:0,3,31	0/0:2,0:2:6:0,6,64	0/0:2,0:2:6:0,6,60	0/0:5,0:5:15:0,15,148	0/0:1,0:1:3:0,3,31	0/0:2,0:2:6:0,6,63	0/0:2,0:2:6:0,6,64	0/0:1,0:1:3:0,3,31	1/1:0,6:6:15:170,15,0	./.:.:.:.:.	0/0:5,0:5:15:0,15,164	0/0:3,0:3:9:0,9,92	0/0:6,0:6:18:0,18,196	0/0:8,0:8:24:0,24,243	0/0:6,0:6:18:0,18,193	0/0:2,0:2:6:0,6,62	0/0:3,0:3:9:0,9,93	0/0:4,0:4:12:0,12,121	./.:.:.:.:.	0/0:6,0:6:9:0,9,134	0/0:9,0:9:18:0,18,225	0/0:2,0:2:3:0,3,45	./.:.:.:.:.	0/0:6,0:6:9:0,9,134	0/0:4,0:4:6:0,6,89	0/0:11,0:11:24:0,24,283	0/0:34,0:34:99:0,102,1169
chr1	50107863	.	C	T	2524.69	.	AC=16;AF=0.061;AN=264;BaseQRankSum=2.455;DP=1014;Dels=0.00;FS=26.059;HaplotypeScore=0.0661;InbreedingCoeff=0.2618;MLEAC=15;MLEAF=0.057;MQ=58.01;MQ0=5;MQRankSum=-5.376;QD=22.54;ReadPosRankSum=2.865	GT:AD:DP:GQ:PL	1/1:0,48:48:99:1507,138,0	0/0:25,0:25:75:0,75,809	0/0:20,0:20:57:0,57,630	0/0:47,0:47:99:0,138,1489	0/0:16,0:16:45:0,45,505	0/0:10,0:10:30:0,30,322	0/0:13,0:13:39:0,39,411	0/0:1,0:1:3:0,3,32	0/0:1,0:1:3:0,3,32	0/0:15,0:15:45:0,45,480	0/0:2,0:2:6:0,6,65	0/0:13,0:13:36:0,36,384	0/0:10,0:10:27:0,27,297	0/0:1,0:1:3:0,3,32	0/0:22,0:22:63:0,63,682	0/0:15,0:15:45:0,45,480	0/0:30,0:30:87:0,87,941	0/1:1,4:5:20:117,0,20	0/0:9,0:9:21:0,21,248	0/0:6,0:6:18:0,18,188	0/0:2,0:2:6:0,6,64	0/0:11,0:11:30:0,30,333	0/0:21,0:21:60:0,60,645	0/0:22,0:22:63:0,63,681	0/0:1,0:1:3:0,3,32	0/0:24,0:24:66:0,66,691	0/0:13,0:13:39:0,39,418	0/0:2,0:2:6:0,6,67	0/0:3,0:3:9:0,9,97	0/0:21,0:21:63:0,63,654	0/0:1,0:1:3:0,3,32	0/0:4,0:4:12:0,12,128	0/0:18,0:18:45:0,45,516	0/0:2,0:2:6:0,6,64	0/0:16,0:16:42:0,42,448	1/1:0,8:8:24:239,24,0	0/0:21,0:21:63:0,63,663	0/1:4,8:12:89:208,0,89	0/0:15,0:15:39:0,39,420	1/1:0,4:4:12:130,12,0	0/0:2,0:2:6:0,6,65	0/0:20,0:20:60:0,60,636	0/0:13,0:13:33:0,33,347	0/0:22,0:22:60:0,60,640	0/0:19,0:19:57:0,57,606	0/0:21,0:21:51:0,51,602	0/0:11,0:11:33:0,33,345	0/0:1,0:1:3:0,3,33	0/0:1,0:1:3:0,3,34	0/0:6,0:6:15:0,15,177	0/0:1,0:1:3:0,3,32	1/1:0,2:2:6:62,6,0	0/1:6,1:7:10:10,0,172	0/0:2,0:2:6:0,6,65	0/0:7,0:7:15:0,15,185	0/0:3,0:3:9:0,9,98	0/0:4,0:4:12:0,12,127	0/0:5,0:5:15:0,15,162	0/0:2,0:2:3:0,3,45	./.:.:.:.:.	0/0:7,0:7:21:0,21,234	0/0:8,0:8:24:0,24,256	0/0:5,0:5:15:0,15,165	0/0:6,0:6:18:0,18,197	0/0:3,0:3:9:0,9,93	0/0:5,0:5:15:0,15,158	0/1:7,1:8:9:9,0,184	0/0:5,0:5:15:0,15,164	0/0:5,0:5:9:0,9,102	0/0:3,0:3:9:0,9,97	0/0:3,0:3:9:0,9,91	0/0:1,0:1:3:0,3,32	0/0:2,0:2:6:0,6,65	0/0:6,0:6:18:0,18,190	0/0:11,0:11:33:0,33,356	0/0:3,0:3:9:0,9,98	0/0:5,0:5:12:0,12,144	./.:.:.:.:.	./.:.:.:.:.	0/0:6,0:6:18:0,18,199	0/0:2,0:2:6:0,6,65	0/0:2,0:2:6:0,6,66	0/0:3,0:3:9:0,9,97	0/0:5,0:5:9:0,9,120	0/0:1,0:1:3:0,3,30	0/0:3,0:3:9:0,9,94	0/0:4,0:4:12:0,12,129	0/0:2,0:2:6:0,6,63	0/0:5,0:5:15:0,15,159	0/0:3,0:3:9:0,9,95	0/0:2,0:2:6:0,6,65	0/0:6,0:6:18:0,18,188	0/0:1,0:1:3:0,3,32	0/0:3,0:3:9:0,9,92	0/0:3,0:3:9:0,9,94	./.:.:.:.:.	0/0:3,0:3:6:0,6,60	0/0:6,0:6:15:0,15,160	0/0:4,0:4:9:0,9,110	0/0:1,0:1:3:0,3,32	0/0:2,0:2:6:0,6,66	0/0:2,0:2:6:0,6,67	0/0:1,0:1:3:0,3,29	0/0:3,0:3:9:0,9,97	0/0:2,0:2:3:0,3,33	0/0:6,0:6:18:0,18,194	0/0:7,0:7:21:0,21,228	0/0:7,0:7:21:0,21,221	0/1:1,3:4:20:83,0,20	0/0:6,0:6:18:0,18,189	0/0:9,0:9:24:0,24,251	0/1:1,3:4:20:85,0,20	1/1:0,10:10:27:301,27,0	0/0:4,0:4:12:0,12,123	0/0:1,0:1:3:0,3,33	0/0:3,0:3:9:0,9,92	0/0:3,0:3:9:0,9,97	0/0:7,0:7:18:0,18,205	0/0:7,0:7:21:0,21,219	0/0:4,0:4:12:0,12,124	0/0:5,0:5:15:0,15,162	0/0:5,0:5:15:0,15,158	0/0:2,0:2:6:0,6,66	0/0:6,0:6:15:0,15,171	0/0:7,0:7:18:0,18,203	0/0:7,0:7:21:0,21,226	0/0:3,0:3:9:0,9,89	0/0:3,0:3:9:0,9,97	0/0:4,0:4:12:0,12,126	0/0:6,0:6:9:0,9,134	0/0:7,0:7:15:0,15,182	0/0:1,0:1:3:0,3,31	0/0:4,0:4:6:0,6,89	0/0:2,0:2:3:0,3,45	0/0:6,0:6:15:0,15,170	./.:.:.:.:.	0/0:24,0:24:72:0,72,813
chr1	50109160	.	G	T	6400.83	.	AC=80;AF=0.313;AN=256;BaseQRankSum=-9.050;DP=868;Dels=0.00;FS=13.795;HaplotypeScore=0.2227;InbreedingCoeff=0.7184;MLEAC=77;MLEAF=0.301;MQ=57.28;MQ0=0;MQRankSum=4.195;QD=27.24;ReadPosRankSum=-1.843	GT:AD:DP:GQ:PL	0/0:49,0:50:99:0,147,1601	0/0:17,0:17:51:0,51,551	0/0:24,0:24:72:0,72,776	0/0:41,0:41:99:0,114,1221	1/1:0,7:7:21:216,21,0	0/0:12,0:12:30:0,30,344	0/0:12,0:12:33:0,33,351	./.:.:.:.:.	./.:.:.:.:.	1/1:0,17:17:51:516,51,0	./.:.:.:.:.	0/0:14,0:14:39:0,39,422	1/1:0,7:7:21:216,21,0	1/1:0,2:2:6:63,6,0	1/1:0,17:17:48:505,48,0	1/1:0,22:22:63:656,63,0	1/1:0,17:17:42:479,42,0	0/0:3,0:3:9:0,9,99	0/0:11,0:11:33:0,33,347	0/0:4,0:4:9:0,9,106	0/0:2,0:2:6:0,6,62	0/0:13,0:13:33:0,33,378	0/0:17,0:17:48:0,48,512	0/0:19,0:19:54:0,54,588	0/0:1,0:1:3:0,3,33	0/0:16,0:16:42:0,42,455	0/0:16,0:16:48:0,48,516	1/1:0,3:3:9:93,9,0	1/1:0,1:1:3:31,3,0	1/1:0,11:11:33:332,33,0	0/1:1,6:7:10:169,0,10	./.:.:.:.:.	1/1:0,12:12:36:366,36,0	1/1:0,3:3:9:100,9,0	0/0:7,0:7:21:0,21,220	./.:.:.:.:.	0/0:19,0:19:51:0,51,560	0/0:13,0:13:27:0,27,338	1/1:0,8:8:24:246,24,0	0/0:2,0:2:6:0,6,68	1/1:0,4:4:12:128,12,0	1/1:0,14:14:42:434,42,0	0/0:16,0:16:42:0,42,470	0/0:15,0:15:45:0,45,481	0/0:10,0:10:24:0,24,277	0/0:26,0:26:75:0,75,813	0/0:14,0:14:36:0,36,397	0/0:3,0:3:9:0,9,100	1/1:0,3:3:9:91,9,0	0/0:7,0:7:18:0,18,201	1/1:0,2:2:6:63,6,0	0/0:1,0:1:3:0,3,32	0/1:2,2:4:53:55,0,53	1/1:0,4:4:12:117,12,0	0/0:3,0:3:9:0,9,97	1/1:0,2:2:6:62,6,0	0/0:1,0:1:3:0,3,32	0/0:3,0:3:9:0,9,96	1/1:0,1:1:3:28,3,0	0/0:2,0:2:6:0,6,63	1/1:0,1:1:3:32,3,0	1/1:0,7:7:18:202,18,0	1/1:0,6:6:18:179,18,0	0/0:3,0:3:9:0,9,99	1/1:0,8:8:21:226,21,0	1/1:0,4:4:12:119,12,0	0/0:2,0:2:6:0,6,62	1/1:0,4:4:12:126,12,0	1/1:0,3:3:9:93,9,0	0/0:1,0:1:3:0,3,32	0/0:2,0:2:6:0,6,62	0/0:3,0:3:9:0,9,94	0/0:3,0:3:9:0,9,97	0/0:3,0:3:9:0,9,86	0/0:1,0:1:3:0,3,33	0/0:3,0:3:9:0,9,96	0/0:1,0:1:3:0,3,32	0/0:5,0:5:12:0,12,141	./.:.:.:.:.	0/0:5,0:5:9:0,9,106	./.:.:.:.:.	0/0:2,0:2:6:0,6,63	0/0:8,0:8:24:0,24,262	0/0:5,0:5:12:0,12,133	0/0:3,0:3:9:0,9,96	0/0:3,0:3:9:0,9,102	1/1:0,4:4:12:124,12,0	0/0:3,0:3:9:0,9,98	1/1:0,3:3:9:92,9,0	1/1:0,1:1:3:30,3,0	1/1:0,2:2:6:63,6,0	0/0:4,0:4:12:0,12,126	1/1:0,2:2:6:61,6,0	1/1:0,1:1:3:31,3,0	./.:.:.:.:.	1/1:0,4:4:12:126,12,0	0/0:3,0:3:9:0,9,97	0/0:1,0:1:3:0,3,29	0/0:3,0:3:9:0,9,95	0/0:2,0:2:6:0,6,59	0/0:3,0:3:9:0,9,98	1/1:0,1:1:3:32,3,0	0/0:1,0:1:3:0,3,31	0/0:2,0:2:6:0,6,63	0/0:2,0:2:6:0,6,64	0/0:7,0:7:21:0,21,226	0/0:5,0:5:15:0,15,162	0/0:8,0:8:21:0,21,236	0/0:2,0:2:6:0,6,67	0/0:3,0:3:9:0,9,94	0/0:8,0:8:24:0,24,251	0/0:2,0:2:6:0,6,67	0/0:10,0:10:24:0,24,276	1/1:0,4:4:12:118,12,0	1/1:0,3:3:9:96,9,0	1/1:0,5:5:15:156,15,0	1/1:0,4:4:9:108,9,0	0/0:2,0:2:6:0,6,63	0/0:2,0:2:6:0,6,64	0/0:3,0:3:9:0,9,93	0/0:6,0:6:15:0,15,173	0/0:7,0:7:18:0,18,192	0/0:7,0:7:21:0,21,228	0/0:4,0:4:9:0,9,109	0/0:6,0:6:18:0,18,189	0/0:3,0:3:9:0,9,95	0/0:1,0:1:3:0,3,32	0/0:3,0:3:9:0,9,97	0/0:4,0:4:12:0,12,127	0/0:4,0:4:6:0,6,89	0/0:1,0:1:3:0,3,32	./.:.:.:.:.	0/0:1,0:1:3:0,3,31	0/0:3,0:3:9:0,9,97	0/0:7,0:7:12:0,12,165	0/0:2,0:2:3:0,3,45	0/0:31,0:31:93:0,93,1052
chr1	50112801	.	T	C	11942.5	.	AC=113;AF=0.431;AN=262;BaseQRankSum=2.297;DP=1155;Dels=0.00;FS=8.497;HaplotypeScore=0.0924;InbreedingCoeff=0.8094;MLEAC=102;MLEAF=0.389;MQ=59.75;MQ0=0;MQRankSum=-0.800;QD=27.84;ReadPosRankSum=-1.545	GT:AD:DP:GQ:PL	0/0:68,0:68:99:0,204,2115	0/0:12,0:12:36:0,36,374	0/0:18,0:18:54:0,54,570	0/0:53,0:53:99:0,159,1624	1/1:0,12:12:36:378,36,0	0/0:14,0:14:42:0,42,439	1/1:0,16:16:45:490,45,0	1/1:0,3:3:9:95,9,0	0/0:5,0:5:15:0,15,159	1/1:0,18:18:54:570,54,0	0/1:1,5:6:14:139,0,14	0/0:13,0:13:33:0,33,377	1/1:0,16:16:45:497,45,0	1/1:0,1:1:3:32,3,0	1/1:0,14:14:42:448,42,0	1/1:0,34:34:99:1048,99,0	1/1:0,21:21:60:626,60,0	0/0:3,0:3:9:0,9,97	0/0:17,0:17:51:0,51,520	0/0:17,0:17:48:0,48,510	0/0:6,0:6:18:0,18,201	0/0:29,0:29:75:0,75,823	0/0:25,0:25:75:0,75,765	0/0:26,0:26:78:0,78,811	1/1:0,3:3:9:93,9,0	0/0:26,0:26:78:0,78,821	1/1:0,15:15:45:473,45,0	1/1:0,7:7:21:227,21,0	1/1:0,4:4:12:134,12,0	1/1:0,27:27:66:764,66,0	1/1:0,6:6:18:187,18,0	./.:.:.:.:.	1/1:0,29:29:84:903,84,0	./.:.:.:.:.	0/0:17,0:17:51:0,51,530	0/0:7,0:7:21:0,21,218	0/0:23,0:23:63:0,63,683	0/1:7,2:9:33:33,0,190	1/1:0,12:12:36:371,36,0	0/0:3,0:3:9:0,9,94	0/1:1,2:3:24:60,0,24	1/1:0,18:18:54:565,54,0	0/0:19,0:19:51:0,51,567	0/0:15,0:15:45:0,45,459	0/0:21,0:21:63:0,63,663	0/0:18,0:18:54:0,54,557	0/0:10,0:10:27:0,27,294	0/0:4,0:4:12:0,12,128	1/1:0,2:2:6:63,6,0	0/0:6,0:6:18:0,18,189	1/1:0,3:3:9:92,9,0	0/0:4,0:4:12:0,12,121	1/1:0,5:5:15:156,15,0	1/1:0,3:3:9:89,9,0	0/0:5,0:5:15:0,15,153	1/1:0,5:6:15:150,15,0	0/0:2,0:2:6:0,6,62	0/0:6,0:6:18:0,18,178	1/1:0,2:2:6:63,6,0	0/0:3,0:3:9:0,9,92	1/1:0,5:5:12:135,12,0	1/1:0,3:3:9:94,9,0	1/1:0,10:10:30:311,30,0	1/1:0,6:6:18:188,18,0	1/1:0,12:12:36:376,36,0	1/1:0,4:4:12:126,12,0	1/1:0,3:3:9:96,9,0	1/1:0,3:3:9:89,9,0	1/1:0,6:6:18:182,18,0	0/0:3,0:3:9:0,9,93	0/0:8,0:8:21:0,21,234	0/0:3,0:3:9:0,9,95	0/0:6,0:6:18:0,18,186	0/0:2,0:2:6:0,6,61	0/0:1,0:1:3:0,3,31	0/0:3,0:3:9:0,9,95	0/0:8,0:8:24:0,24,249	0/0:4,0:4:12:0,12,129	0/0:3,0:3:9:0,9,88	0/0:10,0:10:27:0,27,288	0/0:4,0:4:12:0,12,122	0/0:2,0:2:6:0,6,63	0/0:4,0:4:12:0,12,130	0/0:9,0:9:27:0,27,284	0/0:5,0:5:15:0,15,159	1/1:0,1:1:3:35,3,0	1/1:0,3:3:9:92,9,0	1/1:0,4:4:12:114,12,0	1/1:0,5:5:15:162,15,0	1/1:0,4:4:12:126,12,0	1/1:0,1:1:3:30,3,0	1/1:0,6:6:18:186,18,0	1/1:0,3:3:9:101,9,0	1/1:0,4:4:12:129,12,0	1/1:0,1:1:3:31,3,0	1/1:0,2:2:6:57,6,0	./.:.:.:.:.	1/1:0,6:6:18:188,18,0	1/1:0,3:3:9:96,9,0	1/1:0,1:1:3:29,3,0	1/1:0,6:6:18:191,18,0	./.:.:.:.:.	1/1:0,4:4:12:124,12,0	0/0:6,0:6:18:0,18,178	0/0:1,0:1:3:0,3,27	0/0:8,0:8:24:0,24,249	0/0:3,0:3:9:0,9,98	0/0:10,0:10:30:0,30,315	0/0:3,0:3:9:0,9,93	1/1:0,3:3:9:91,9,0	1/1:0,9:9:27:291,27,0	0/0:3,0:3:9:0,9,93	0/0:9,0:9:27:0,27,271	1/1:0,8:8:21:225,21,0	1/1:0,1:1:3:34,3,0	1/1:0,4:4:12:125,12,0	1/1:0,3:3:9:95,9,0	0/0:2,0:2:6:0,6,62	0/0:5,0:5:15:0,15,150	0/0:1,0:1:3:0,3,31	0/0:6,0:6:18:0,18,175	0/0:5,0:5:15:0,15,155	0/0:8,0:8:24:0,24,241	0/0:4,0:4:12:0,12,121	0/0:4,0:4:12:0,12,124	0/0:5,0:5:15:0,15,150	0/0:12,0:12:33:0,33,345	0/0:4,0:4:12:0,12,124	0/0:1,0:1:3:0,3,31	0/0:6,0:6:15:0,15,170	./.:.:.:.:.	./.:.:.:.:.	0/0:4,0:4:9:0,9,107	0/0:4,0:4:9:0,9,108	0/0:2,0:2:3:0,3,45	0/0:10,0:10:15:0,15,210	0/0:29,0:29:87:0,87,996
chr1	50116003	.	T	C	13589.3	.	AC=216;AF=0.931;AN=232;BaseQRankSum=-2.222;DP=533;Dels=0.00;FS=1.009;HaplotypeScore=0.0433;InbreedingCoeff=0.3615;MLEAC=216;MLEAF=0.931;MQ=59.70;MQ0=0;MQRankSum=-0.038;QD=29.04;ReadPosRankSum=-1.209	GT:AD:DP:GQ:PL	1/1:0,16:16:42:475,42,0	1/1:0,16:16:48:483,48,0	0/0:15,0:15:45:0,45,477	1/1:0,19:19:51:549,51,0	1/1:0,7:7:21:217,21,0	1/1:0,7:7:18:203,18,0	1/1:0,4:4:12:123,12,0	./.:.:.:.:.	1/1:0,1:1:3:31,3,0	1/1:0,6:6:15:169,15,0	1/1:0,1:1:3:30,3,0	1/1:0,9:9:27:281,27,0	1/1:0,7:7:21:220,21,0	./.:.:.:.:.	1/1:0,8:8:24:252,24,0	1/1:0,4:4:9:111,9,0	1/1:0,4:4:12:121,12,0	1/1:0,1:1:3:30,3,0	./.:.:.:.:.	1/1:0,1:1:3:31,3,0	./.:.:.:.:.	1/1:0,4:4:12:124,12,0	1/1:0,7:7:21:215,21,0	1/1:0,12:12:33:350,33,0	./.:.:.:.:.	1/1:0,7:7:21:212,21,0	1/1:0,13:13:39:402,39,0	1/1:0,1:1:3:31,3,0	1/1:0,2:2:6:63,6,0	1/1:0,9:9:27:279,27,0	1/1:0,2:2:6:61,6,0	./.:.:.:.:.	1/1:0,3:3:9:85,9,0	1/1:0,1:1:3:32,3,0	1/1:0,7:7:18:204,18,0	1/1:0,2:2:6:61,6,0	1/1:0,11:11:33:345,33,0	1/1:0,6:6:18:191,18,0	1/1:0,4:4:12:126,12,0	./.:.:.:.:.	1/1:0,1:1:3:32,3,0	1/1:0,6:6:18:184,18,0	1/1:0,21:21:63:627,63,0	1/1:0,4:4:12:124,12,0	0/0:4,0:4:12:0,12,131	0/1:4,1:5:16:16,0,111	0/0:6,0:6:18:0,18,189	1/1:0,3:3:9:92,9,0	1/1:0,4:4:12:126,12,0	1/1:0,2:2:6:63,6,0	1/1:0,1:1:3:31,3,0	1/1:0,2:2:6:61,6,0	1/1:0,3:3:9:89,9,0	1/1:0,3:3:9:94,9,0	1/1:0,6:6:18:189,18,0	./.:.:.:.:.	1/1:0,3:3:9:92,9,0	1/1:0,3:3:9:92,9,0	1/1:0,2:2:6:63,6,0	1/1:0,8:8:24:237,24,0	1/1:0,4:4:12:124,12,0	1/1:0,2:2:6:65,6,0	1/1:0,7:7:21:218,21,0	1/1:0,6:6:18:186,18,0	1/1:0,4:4:12:121,12,0	1/1:0,3:3:9:91,9,0	1/1:0,2:2:6:60,6,0	1/1:0,2:2:6:60,6,0	1/1:0,1:1:3:33,3,0	./.:.:.:.:.	1/1:0,2:2:6:61,6,0	./.:.:.:.:.	1/1:0,4:4:12:122,12,0	1/1:0,2:2:3:32,3,0	1/1:0,3:3:9:93,9,0	1/1:0,3:3:9:95,9,0	./.:.:.:.:.	1/1:0,1:1:3:32,3,0	./.:.:.:.:.	1/1:0,5:5:12:140,12,0	0/0:3,0:3:9:0,9,96	1/1:0,1:1:3:32,3,0	1/1:0,1:1:3:31,3,0	1/1:0,4:4:12:114,12,0	1/1:0,4:4:12:121,12,0	./.:.:.:.:.	./.:.:.:.:.	1/1:0,1:1:3:32,3,0	1/1:0,5:5:15:154,15,0	1/1:0,2:2:6:63,6,0	./.:.:.:.:.	1/1:0,1:1:3:33,3,0	1/1:0,6:6:18:176,18,0	1/1:0,1:1:3:32,3,0	1/1:0,1:1:3:32,3,0	1/1:0,2:2:6:59,6,0	1/1:0,2:2:6:62,6,0	1/1:0,5:5:15:157,15,0	1/1:0,4:4:12:124,12,0	1/1:0,4:4:12:124,12,0	1/1:0,1:1:3:32,3,0	1/1:0,1:1:3:31,3,0	1/1:0,7:7:21:215,21,0	0/1:1,1:2:24:24,0,26	1/1:0,3:3:9:84,9,0	1/1:0,5:5:15:154,15,0	1/1:0,1:1:3:33,3,0	1/1:0,7:7:21:217,21,0	./.:.:.:.:.	1/1:0,2:2:6:62,6,0	1/1:0,2:2:6:63,6,0	./.:.:.:.:.	1/1:0,3:3:9:93,9,0	./.:.:.:.:.	1/1:0,2:2:6:62,6,0	./.:.:.:.:.	1/1:0,4:4:12:130,12,0	1/1:0,3:3:9:92,9,0	1/1:0,1:1:3:32,3,0	1/1:0,2:2:6:61,6,0	1/1:0,5:5:15:146,15,0	1/1:0,2:2:6:61,6,0	1/1:0,3:3:9:93,9,0	./.:.:.:.:.	./.:.:.:.:.	1/1:0,3:3:9:88,9,0	1/1:0,4:4:12:130,12,0	0/0:6,0:6:15:0,15,162	1/1:0,2:2:6:61,6,0	1/1:0,6:6:9:134,9,0	1/1:0,5:5:9:103,9,0	0/0:5,0:5:12:0,12,124	1/1:0,4:4:6:89,6,0	1/1:0,5:5:12:114,12,0	1/1:0,2:2:3:45,3,0	1/1:0,7:7:18:169,18,0	0/0:24,0:24:72:0,72,816
chr1	50116441	.	T	C	26139.3	.	AC=241;AF=0.941;AN=256;BaseQRankSum=-0.027;DP=1471;Dels=0.00;FS=1.271;HaplotypeScore=0.1402;InbreedingCoeff=0.3396;MLEAC=241;MLEAF=0.941;MQ=34.88;MQ0=11;MQRankSum=-11.720;QD=19.11;ReadPosRankSum=-0.408	GT:AD:DP:GQ:PL	1/1:0,79:79:99:1795,168,0	1/1:0,27:27:51:555,51,0	0/1:14,12:26:6:6,0,361	1/1:0,70:70:99:1319,129,0	1/1:0,22:22:36:374,36,0	1/1:0,18:18:30:310,30,0	1/1:0,25:25:54:543,54,0	1/1:0,6:6:9:100,9,0	./.:.:.:.:.	1/1:0,30:30:63:658,63,0	1/1:0,6:6:6:58,6,0	1/1:0,18:18:39:419,39,0	1/1:0,22:22:54:567,54,0	./.:.:.:.:.	1/1:0,18:18:30:319,30,0	1/1:0,37:37:81:860,81,0	1/1:0,28:28:54:562,54,0	1/1:0,9:9:18:185,18,0	0/1:8,5:13:7:7,0,206	1/1:0,23:23:36:358,36,0	./.:.:.:.:.	1/1:0,19:19:36:382,36,0	1/1:0,26:26:45:485,45,0	1/1:0,29:29:54:571,54,0	1/1:0,2:2:6:59,6,0	1/1:0,31:31:78:811,78,0	1/1:0,14:14:33:332,33,0	1/1:0,5:5:3:32,3,0	1/1:0,4:4:6:61,6,0	1/1:0,29:29:57:597,57,0	1/1:0,6:6:15:160,15,0	1/1:0,9:9:24:265,24,0	1/1:0,35:35:69:728,69,0	1/1:0,5:5:9:91,9,0	1/1:0,34:34:63:708,63,0	1/1:0,8:8:6:65,6,0	1/1:0,22:22:42:433,42,0	1/1:0,20:20:33:359,33,0	1/1:0,19:19:42:448,42,0	1/1:0,5:5:12:122,12,0	1/1:0,5:5:6:67,6,0	1/1:0,11:11:24:248,24,0	1/1:0,21:21:33:345,33,0	1/1:0,16:16:39:415,39,0	0/0:17,13:30:51:0,51,532	0/1:14,16:30:99:181,0,374	0/0:7,7:14:21:0,21,221	1/1:0,4:4:12:120,12,0	./.:.:.:.:.	1/1:0,8:8:12:133,12,0	1/1:0,3:3:9:92,9,0	1/1:0,5:5:9:96,9,0	1/1:0,4:4:9:96,9,0	1/1:0,3:3:6:64,6,0	1/1:0,7:7:18:185,18,0	1/1:0,4:4:3:25,3,0	1/1:0,8:8:18:183,18,0	1/1:0,10:10:21:219,21,0	1/1:0,2:2:6:66,6,0	1/1:0,9:9:12:126,12,0	1/1:0,3:3:3:32,3,0	1/1:0,7:7:15:165,15,0	1/1:0,8:8:18:189,18,0	1/1:0,4:4:6:59,6,0	1/1:0,8:8:15:152,15,0	1/1:0,5:5:9:96,9,0	1/1:0,2:2:6:63,6,0	1/1:0,7:7:21:221,21,0	1/1:0,2:2:3:24,3,0	1/1:0,9:9:12:116,12,0	1/1:0,4:4:12:124,12,0	1/1:0,10:10:21:215,21,0	1/1:0,3:3:9:90,9,0	1/1:0,7:7:15:152,15,0	1/1:0,6:6:9:92,9,0	./.:.:.:.:.	1/1:0,2:2:6:65,6,0	1/1:0,2:2:6:66,6,0	1/1:0,3:3:6:61,6,0	1/1:0,4:4:9:91,9,0	0/0:4,1:5:9:0,9,108	1/1:0,2:2:6:61,6,0	1/1:0,3:3:9:99,9,0	1/1:0,6:6:15:156,15,0	1/1:0,4:4:9:93,9,0	1/1:0,5:5:12:127,12,0	1/1:0,5:5:9:92,9,0	1/1:0,9:9:9:92,9,0	1/1:0,5:5:9:93,9,0	1/1:0,8:8:12:126,12,0	1/1:0,3:3:9:92,9,0	1/1:0,4:4:3:32,3,0	1/1:0,2:2:6:62,6,0	1/1:0,3:3:6:59,6,0	./.:.:.:.:.	1/1:0,5:5:9:96,9,0	1/1:0,9:9:12:117,12,0	1/1:0,6:6:18:186,18,0	1/1:0,8:8:18:191,18,0	./.:.:.:.:.	1/1:0,9:9:12:122,12,0	1/1:0,2:2:6:63,6,0	1/1:0,8:8:12:123,12,0	0/1:1,1:2:26:26,0,27	1/1:0,4:4:12:127,12,0	1/1:0,4:4:12:124,12,0	1/1:0,6:6:12:126,12,0	1/1:0,9:9:12:120,12,0	1/1:0,5:5:9:92,9,0	1/1:0,9:9:9:89,9,0	1/1:0,11:11:12:128,12,0	1/1:0,5:5:9:97,9,0	1/1:0,14:14:30:314,30,0	1/1:0,8:8:18:184,18,0	1/1:0,2:2:3:34,3,0	1/1:0,12:12:15:160,15,0	1/1:0,7:7:12:125,12,0	./.:.:.:.:.	1/1:0,2:2:6:60,6,0	1/1:0,5:5:6:61,6,0	1/1:0,9:9:21:226,21,0	1/1:0,8:8:12:126,12,0	1/1:0,19:19:36:385,36,0	1/1:0,9:9:15:153,15,0	1/1:0,3:3:6:62,6,0	1/1:0,11:11:9:89,9,0	1/1:0,11:11:27:277,27,0	0/0:5,2:7:15:0,15,151	1/1:0,4:4:6:70,6,0	1/1:1,5:6:6:74,6,0	1/1:0,2:2:3:26,3,0	0/1:4,2:6:52:52,0,77	1/1:0,7:7:15:171,15,0	1/1:0,9:9:12:179,12,0	./.:.:.:.:.	1/1:0,8:8:6:89,6,0	0/0:21,9:30:63:0,63,700
chr1	50116597	.	G	T	26228.5	.	AC=241;AF=0.920;AN=262;BaseQRankSum=-5.480;DP=1046;Dels=0.00;FS=3.156;HaplotypeScore=0.2938;InbreedingCoeff=0.4303;MLEAC=241;MLEAF=0.920;MQ=50.07;MQ0=6;MQRankSum=1.789;QD=27.70;ReadPosRankSum=4.887	GT:AD:DP:GQ:PL	1/1:7,53:60:99:1701,159,0	1/1:0,14:14:42:427,42,0	0/0:14,0:14:39:0,39,428	1/1:0,28:28:81:816,81,0	1/1:0,10:10:24:239,24,0	1/1:0,11:11:30:323,30,0	1/1:0,20:20:54:570,54,0	1/1:0,4:4:12:131,12,0	1/1:0,1:1:3:34,3,0	1/1:0,20:20:57:590,57,0	1/1:0,7:7:21:211,21,0	1/1:0,17:17:48:514,48,0	1/1:0,10:10:30:310,30,0	1/1:0,1:1:3:30,3,0	1/1:0,20:21:60:621,60,0	1/1:0,15:16:45:464,45,0	1/1:1,22:23:66:663,66,0	1/1:0,5:5:15:154,15,0	0/0:20,0:20:60:0,60,634	1/1:0,11:11:27:279,27,0	1/1:0,7:7:21:230,21,0	1/1:0,24:24:63:684,63,0	1/1:0,16:16:42:408,42,0	1/1:0,18:18:48:509,48,0	1/1:0,7:7:21:218,21,0	1/1:0,19:19:51:532,51,0	1/1:0,15:15:42:416,42,0	1/1:1,5:6:15:158,15,0	1/1:1,4:5:12:127,12,0	1/1:0,22:23:63:646,63,0	1/1:0,5:5:15:160,15,0	1/1:0,5:5:15:160,15,0	1/1:0,14:14:36:405,36,0	1/1:0,4:4:12:126,12,0	1/1:0,16:16:48:493,48,0	1/1:1,3:4:9:95,9,0	1/1:0,13:13:36:374,36,0	1/1:1,11:12:33:341,33,0	1/1:0,21:21:60:628,60,0	./.:.:.:.:.	1/1:0,9:9:24:266,24,0	1/1:1,10:11:30:319,30,0	1/1:0,10:10:30:314,30,0	1/1:0,16:16:39:412,39,0	0/0:21,0:21:57:0,57,629	0/1:16,8:24:99:183,0,426	0/0:15,0:15:39:0,39,411	1/1:0,4:4:12:126,12,0	1/1:0,1:1:3:31,3,0	1/1:0,6:6:18:187,18,0	1/1:0,1:1:3:29,3,0	1/1:0,3:3:9:95,9,0	1/1:0,5:5:12:141,12,0	1/1:0,3:3:9:92,9,0	1/1:0,6:6:15:150,15,0	1/1:0,2:2:6:61,6,0	1/1:0,8:8:24:250,24,0	1/1:0,4:4:12:127,12,0	1/1:0,2:2:6:60,6,0	1/1:0,1:1:3:30,3,0	1/1:0,2:2:3:32,3,0	1/1:0,7:7:21:211,21,0	1/1:0,5:5:15:158,15,0	1/1:0,6:6:18:195,18,0	1/1:0,6:6:12:154,12,0	1/1:0,5:5:12:122,12,0	1/1:0,5:5:15:148,15,0	1/1:0,8:8:24:256,24,0	1/1:0,2:2:6:59,6,0	1/1:0,2:2:6:60,6,0	1/1:0,5:5:9:94,9,0	1/1:0,1:1:3:32,3,0	0/1:1,3:4:12:80,0,12	1/1:0,7:7:21:214,21,0	./.:.:.:.:.	1/1:0,1:1:3:30,3,0	1/1:0,2:2:3:45,3,0	0/1:2,1:3:21:21,0,56	1/1:0,1:1:3:31,3,0	./.:.:.:.:.	0/0:3,0:3:9:0,9,96	1/1:0,1:1:3:32,3,0	1/1:0,4:4:12:122,12,0	1/1:0,4:4:12:123,12,0	1/1:0,3:3:9:93,9,0	1/1:0,4:4:12:124,12,0	1/1:0,3:3:9:97,9,0	1/1:1,7:8:21:207,21,0	1/1:1,5:6:15:153,15,0	./.:.:.:.:.	1/1:0,5:5:15:152,15,0	1/1:0,3:3:9:92,9,0	1/1:0,4:4:12:126,12,0	1/1:0,2:2:6:61,6,0	1/1:0,3:3:9:91,9,0	1/1:0,3:3:9:91,9,0	1/1:0,11:11:33:346,33,0	1/1:0,5:5:15:154,15,0	1/1:0,8:8:24:244,24,0	1/1:0,3:3:6:59,6,0	1/1:2,13:15:39:417,39,0	1/1:0,2:2:6:63,6,0	1/1:0,5:5:15:158,15,0	0/1:1,2:3:23:49,0,23	1/1:0,5:5:9:110,9,0	1/1:0,8:8:24:250,24,0	1/1:0,5:5:15:158,15,0	./.:.:.:.:.	1/1:0,5:5:12:127,12,0	1/1:0,8:8:18:216,18,0	1/1:1,2:3:6:65,6,0	1/1:0,5:5:12:129,12,0	1/1:0,11:11:27:291,27,0	1/1:0,6:6:18:179,18,0	1/1:0,4:4:9:92,9,0	1/1:0,9:9:27:278,27,0	1/1:0,4:4:12:126,12,0	1/1:0,8:8:24:243,24,0	1/1:0,5:5:15:154,15,0	1/1:0,1:1:3:31,3,0	1/1:0,6:6:18:189,18,0	1/1:0,9:9:27:275,27,0	1/1:0,6:6:18:189,18,0	1/1:0,3:3:9:92,9,0	1/1:0,4:4:12:118,12,0	1/1:0,5:5:12:129,12,0	1/1:0,1:1:3:32,3,0	0/0:9,0:9:27:0,27,279	1/1:0,3:3:9:92,9,0	1/1:2,1:3:3:31,3,0	0/1:2,2:4:36:36,0,42	0/0:1,0:1:3:0,3,32	1/1:0,2:2:3:31,3,0	1/1:0,4:4:6:89,6,0	1/1:0,4:4:9:106,9,0	./.:.:.:.:.	0/0:16,0:16:36:0,36,393
chr1	50117522	.	T	A	32916.6	.	AC=250;AF=0.940;AN=266;BaseQRankSum=-3.506;DP=1209;Dels=0.00;FS=1.158;HaplotypeScore=0.2052;InbreedingCoeff=0.5947;MLEAC=252;MLEAF=0.947;MQ=58.28;MQ0=0;MQRankSum=0.524;QD=30.14;ReadPosRankSum=1.247	GT:AD:DP:GQ:PL	1/1:0,55:55:99:1738,165,0	1/1:0,27:27:81:816,81,0	0/0:21,0:21:63:0,63,650	1/1:0,49:49:99:1475,147,0	1/1:0,14:14:39:416,39,0	1/1:0,28:28:84:862,84,0	1/1:0,24:24:72:724,72,0	1/1:0,2:2:6:64,6,0	1/1:0,2:2:6:65,6,0	1/1:0,23:23:66:689,66,0	1/1:0,3:3:9:99,9,0	1/1:0,15:15:45:464,45,0	1/1:0,18:18:54:550,54,0	1/1:0,2:2:6:62,6,0	1/1:0,24:24:72:747,72,0	1/1:0,31:31:87:911,87,0	1/1:0,17:18:48:508,48,0	./.:.:.:.:.	0/0:16,0:16:39:0,39,452	1/1:0,9:9:27:269,27,0	1/1:0,2:2:6:62,6,0	1/1:0,19:19:54:557,54,0	1/1:0,20:20:57:594,57,0	1/1:0,30:30:90:938,90,0	1/1:0,3:3:9:92,9,0	1/1:0,22:22:66:679,66,0	1/1:0,20:20:57:606,57,0	1/1:0,4:4:12:126,12,0	1/1:0,2:2:6:61,6,0	1/1:0,21:21:60:625,60,0	1/1:0,4:4:12:125,12,0	1/1:0,4:4:12:117,12,0	1/1:0,10:10:30:310,30,0	1/1:0,1:1:3:32,3,0	1/1:0,24:24:72:734,72,0	1/1:0,4:4:12:123,12,0	1/1:0,20:20:60:619,60,0	1/1:0,5:5:15:156,15,0	1/1:0,8:8:24:241,24,0	1/1:0,1:1:3:32,3,0	1/1:0,6:6:18:189,18,0	1/1:0,17:17:48:508,48,0	1/1:0,22:22:66:672,66,0	1/1:0,24:24:69:732,69,0	0/0:23,0:23:63:0,63,691	1/1:0,28:28:69:782,69,0	0/0:20,0:20:60:0,60,616	1/1:0,6:6:18:197,18,0	1/1:0,1:1:3:31,3,0	1/1:0,7:7:21:211,21,0	./.:.:.:.:.	1/1:0,5:5:15:157,15,0	1/1:0,7:7:21:223,21,0	1/1:0,4:4:12:126,12,0	1/1:0,4:4:12:127,12,0	1/1:0,6:6:18:189,18,0	1/1:0,8:8:21:226,21,0	1/1:0,8:8:24:248,24,0	1/1:0,2:2:6:61,6,0	1/1:0,2:2:6:63,6,0	1/1:0,8:8:21:230,21,0	1/1:0,2:2:6:60,6,0	1/1:0,6:6:18:186,18,0	1/1:0,4:4:12:122,12,0	1/1:0,7:7:21:216,21,0	1/1:0,1:1:3:32,3,0	1/1:0,7:7:21:211,21,0	1/1:0,8:8:24:245,24,0	1/1:0,8:8:24:245,24,0	./.:.:.:.:.	1/1:0,4:4:12:120,12,0	1/1:0,2:2:6:64,6,0	1/1:0,5:5:15:156,15,0	1/1:0,1:1:3:30,3,0	1/1:0,4:4:12:118,12,0	1/1:0,5:5:15:154,15,0	1/1:0,4:4:12:122,12,0	1/1:0,2:2:6:59,6,0	1/1:0,2:2:6:63,6,0	1/1:0,4:4:12:126,12,0	0/0:3,0:3:9:0,9,92	1/1:0,3:3:9:93,9,0	1/1:0,5:5:15:167,15,0	1/1:0,3:3:9:91,9,0	1/1:0,4:4:12:127,12,0	1/1:0,8:8:24:255,24,0	1/1:0,5:5:15:154,15,0	1/1:0,2:2:6:62,6,0	1/1:0,6:6:18:188,18,0	1/1:0,4:4:12:126,12,0	1/1:0,2:2:6:65,6,0	1/1:0,5:5:15:151,15,0	1/1:0,4:4:12:127,12,0	1/1:0,5:5:15:151,15,0	1/1:0,2:2:6:63,6,0	1/1:0,2:2:6:59,6,0	1/1:0,7:7:21:214,21,0	1/1:0,4:4:12:124,12,0	1/1:0,8:8:24:240,24,0	1/1:0,4:4:12:118,12,0	1/1:0,9:9:27:271,27,0	1/1:0,3:3:9:96,9,0	1/1:0,9:9:27:275,27,0	1/1:0,3:3:9:93,9,0	1/1:0,5:5:15:157,15,0	1/1:0,9:9:27:278,27,0	1/1:0,8:8:24:250,24,0	1/1:0,11:11:33:333,33,0	1/1:0,2:2:6:60,6,0	1/1:0,7:7:15:187,15,0	1/1:0,8:8:24:243,24,0	1/1:0,2:2:6:62,6,0	1/1:0,8:8:24:248,24,0	1/1:0,9:9:27:272,27,0	1/1:0,6:6:18:183,18,0	1/1:0,2:2:6:63,6,0	1/1:0,7:7:18:200,18,0	1/1:0,7:7:21:214,21,0	1/1:0,2:2:6:62,6,0	1/1:0,4:4:12:123,12,0	1/1:0,5:5:15:153,15,0	1/1:0,8:8:24:249,24,0	1/1:0,11:11:33:343,33,0	1/1:0,4:4:12:115,12,0	1/1:0,5:5:15:156,15,0	1/1:0,10:10:30:315,30,0	1/1:0,9:9:27:270,27,0	0/0:3,0:3:9:0,9,95	1/1:0,6:6:18:184,18,0	1/1:0,3:3:9:93,9,0	1/1:0,6:6:12:152,12,0	0/0:4,0:4:6:0,6,89	./.:.:.:.:.	1/1:0,4:4:9:102,9,0	1/1:0,6:6:9:134,9,0	1/1:0,2:2:6:62,6,0	0/0:27,0:27:81:0,81,902
chr1	50117527	.	C	A	33779.4	.	AC=250;AF=0.933;AN=268;BaseQRankSum=-2.501;DP=1224;Dels=0.00;FS=0.376;HaplotypeScore=0.2266;InbreedingCoeff=0.5348;MLEAC=252;MLEAF=0.940;MQ=58.29;MQ0=0;MQRankSum=0.810;QD=30.43;ReadPosRankSum=2.298	GT:AD:DP:GQ:PL	1/1:0,58:58:99:1885,174,0	1/1:0,26:26:78:803,78,0	0/0:22,0:22:66:0,66,679	1/1:0,52:52:99:1618,156,0	1/1:0,18:18:51:540,51,0	1/1:0,31:31:93:960,93,0	1/1:0,24:24:72:734,72,0	1/1:0,1:1:3:33,3,0	1/1:0,2:2:6:64,6,0	1/1:0,24:24:69:733,69,0	1/1:0,3:3:9:98,9,0	1/1:0,17:17:51:520,51,0	1/1:0,17:17:51:535,51,0	1/1:0,2:2:6:63,6,0	1/1:0,27:27:81:834,81,0	1/1:0,31:31:90:931,90,0	1/1:0,19:19:54:577,54,0	./.:.:.:.:.	0/0:16,0:16:39:0,39,448	1/1:0,7:7:21:207,21,0	1/1:0,2:2:6:65,6,0	1/1:0,18:18:51:533,51,0	1/1:0,18:18:51:537,51,0	1/1:0,31:31:93:948,93,0	1/1:0,3:3:9:95,9,0	1/1:0,21:21:63:654,63,0	1/1:0,18:18:51:551,51,0	1/1:0,5:5:15:153,15,0	1/1:0,1:1:3:31,3,0	1/1:0,21:21:60:638,60,0	1/1:0,3:3:9:89,9,0	1/1:0,4:4:12:129,12,0	1/1:0,10:10:30:306,30,0	1/1:0,1:1:3:33,3,0	1/1:0,26:26:78:802,78,0	1/1:0,3:3:9:92,9,0	1/1:0,20:20:60:627,60,0	1/1:0,6:6:18:186,18,0	1/1:0,8:8:24:238,24,0	1/1:0,2:2:6:59,6,0	1/1:0,6:6:18:195,18,0	1/1:0,18:18:51:539,51,0	1/1:0,25:25:75:780,75,0	1/1:0,25:25:72:762,72,0	0/0:22,0:23:60:0,60,667	1/1:0,27:27:66:752,66,0	0/0:17,0:17:51:0,51,529	1/1:0,6:6:18:196,18,0	1/1:0,1:1:3:32,3,0	1/1:0,6:6:18:190,18,0	./.:.:.:.:.	1/1:0,5:5:15:160,15,0	1/1:0,8:8:24:254,24,0	1/1:0,5:5:15:151,15,0	1/1:0,4:4:12:130,12,0	1/1:0,6:6:18:186,18,0	0/1:1,7:8:10:189,0,10	1/1:0,7:7:21:220,21,0	1/1:0,2:2:6:63,6,0	1/1:0,2:2:6:65,6,0	1/1:0,8:8:21:231,21,0	1/1:0,2:2:6:60,6,0	1/1:0,5:5:15:155,15,0	1/1:0,6:6:18:182,18,0	1/1:0,10:10:30:304,30,0	1/1:0,2:2:6:58,6,0	1/1:0,7:7:21:217,21,0	1/1:0,7:7:21:221,21,0	1/1:0,5:5:15:157,15,0	./.:.:.:.:.	1/1:0,3:3:9:93,9,0	1/1:0,3:3:9:94,9,0	1/1:0,4:4:12:130,12,0	1/1:0,2:2:6:60,6,0	1/1:0,2:2:6:61,6,0	1/1:0,6:6:18:182,18,0	1/1:0,5:5:15:160,15,0	1/1:0,3:3:9:92,9,0	1/1:0,2:2:6:63,6,0	1/1:0,3:3:9:89,9,0	0/0:2,0:2:6:0,6,61	1/1:0,5:5:15:154,15,0	1/1:0,5:5:15:163,15,0	1/1:0,2:2:6:65,6,0	1/1:0,5:5:15:158,15,0	1/1:0,8:8:24:253,24,0	1/1:0,4:4:12:124,12,0	1/1:0,3:3:9:94,9,0	1/1:0,6:6:18:193,18,0	1/1:0,4:4:12:127,12,0	1/1:0,2:2:6:65,6,0	1/1:0,5:5:15:153,15,0	1/1:0,5:5:15:155,15,0	1/1:0,5:5:15:157,15,0	1/1:0,3:3:9:93,9,0	1/1:0,1:1:3:32,3,0	1/1:0,6:6:18:188,18,0	1/1:0,3:3:9:95,9,0	1/1:0,8:8:24:250,24,0	1/1:0,4:4:12:118,12,0	1/1:0,8:8:24:245,24,0	1/1:0,3:3:9:95,9,0	1/1:0,8:8:24:253,24,0	1/1:0,3:3:9:100,9,0	1/1:0,6:6:18:185,18,0	1/1:0,9:9:27:284,27,0	1/1:0,8:8:24:252,24,0	1/1:0,10:10:30:312,30,0	1/1:0,3:3:9:91,9,0	1/1:0,6:6:12:153,12,0	1/1:0,8:8:24:245,24,0	1/1:0,3:3:9:90,9,0	1/1:0,7:7:21:215,21,0	1/1:0,10:10:30:306,30,0	1/1:0,6:6:18:189,18,0	1/1:0,2:2:6:63,6,0	1/1:0,7:7:18:201,18,0	1/1:0,6:6:18:191,18,0	1/1:0,3:3:9:92,9,0	1/1:0,5:5:15:159,15,0	1/1:0,6:6:18:185,18,0	1/1:0,8:8:24:252,24,0	1/1:0,11:11:33:344,33,0	1/1:0,4:4:12:128,12,0	1/1:0,6:6:18:185,18,0	1/1:0,10:10:30:306,30,0	1/1:0,8:8:24:245,24,0	0/0:3,0:3:9:0,9,95	1/1:0,6:6:18:186,18,0	1/1:0,3:3:9:96,9,0	0/1:1,4:5:23:80,0,23	0/0:4,0:4:6:0,6,89	1/1:0,1:1:3:27,3,0	1/1:0,3:3:6:75,6,0	1/1:0,6:6:9:134,9,0	1/1:0,2:2:6:63,6,0	0/0:27,0:27:81:0,81,904
chr1	50117892	.	C	A	4774.36	.	AC=146;AF=0.948;AN=154;DP=702;Dels=0.00;FS=2.242;HaplotypeScore=0.0531;InbreedingCoeff=0.1618;MLEAC=146;MLEAF=0.948;MQ=20.01;MQ0=96;QD=8.78	GT:AD:DP:GQ:PL	1/1:0,49:49:30:314,30,0	1/1:0,12:12:12:118,12,0	0/0:8,0:8:12:0,12,118	1/1:0,21:21:24:232,24,0	1/1:0,17:17:9:90,9,0	1/1:0,6:6:3:34,3,0	1/1:0,11:11:12:110,12,0	./.:.:.:.:.	./.:.:.:.:.	1/1:0,16:16:9:96,9,0	1/1:0,3:3:6:63,6,0	1/1:0,16:16:15:138,15,0	1/1:0,11:11:6:58,6,0	./.:.:.:.:.	1/1:0,16:16:18:184,18,0	1/1:0,7:7:6:57,6,0	1/1:0,12:12:6:60,6,0	./.:.:.:.:.	./.:.:.:.:.	1/1:0,6:6:3:32,3,0	1/1:0,4:4:3:31,3,0	1/1:0,4:4:3:28,3,0	1/1:0,11:11:3:30,3,0	1/1:0,19:19:12:122,12,0	./.:.:.:.:.	1/1:0,19:19:24:248,24,0	1/1:0,13:13:15:148,15,0	./.:.:.:.:.	./.:.:.:.:.	1/1:0,14:14:9:89,9,0	./.:.:.:.:.	./.:.:.:.:.	./.:.:.:.:.	1/1:0,3:3:3:32,3,0	1/1:0,19:19:15:152,15,0	1/1:0,3:3:6:59,6,0	1/1:0,15:15:12:118,12,0	1/1:0,10:10:6:62,6,0	1/1:0,11:11:12:115,12,0	./.:.:.:.:.	1/1:0,2:2:3:32,3,0	./.:.:.:.:.	1/1:0,18:18:9:86,9,0	1/1:0,13:13:3:31,3,0	./.:.:.:.:.	1/1:0,17:17:3:29,3,0	0/0:12,0:12:12:0,12,133	1/1:0,2:2:3:27,3,0	./.:.:.:.:.	1/1:0,2:2:3:32,3,0	./.:.:.:.:.	1/1:0,2:2:3:30,3,0	1/1:0,2:2:3:34,3,0	1/1:0,6:6:3:31,3,0	1/1:0,2:2:3:30,3,0	1/1:0,2:2:6:61,6,0	./.:.:.:.:.	1/1:0,1:1:3:31,3,0	./.:.:.:.:.	1/1:0,6:6:6:59,6,0	1/1:0,2:2:3:32,3,0	./.:.:.:.:.	./.:.:.:.:.	1/1:0,4:4:3:31,3,0	1/1:0,2:2:6:59,6,0	1/1:0,6:6:6:55,6,0	./.:.:.:.:.	1/1:0,8:8:12:122,12,0	1/1:0,3:3:3:32,3,0	./.:.:.:.:.	./.:.:.:.:.	1/1:0,1:1:3:32,3,0	./.:.:.:.:.	1/1:0,4:4:3:31,3,0	./.:.:.:.:.	./.:.:.:.:.	./.:.:.:.:.	./.:.:.:.:.	1/1:0,3:3:3:32,3,0	./.:.:.:.:.	./.:.:.:.:.	1/1:0,3:3:6:60,6,0	1/1:0,3:3:3:32,3,0	./.:.:.:.:.	1/1:0,3:3:3:32,3,0	./.:.:.:.:.	./.:.:.:.:.	1/1:0,3:3:6:63,6,0	1/1:0,6:6:9:93,9,0	1/1:0,1:1:3:32,3,0	1/1:0,2:2:3:31,3,0	./.:.:.:.:.	./.:.:.:.:.	1/1:0,4:4:6:49,6,0	./.:.:.:.:.	./.:.:.:.:.	./.:.:.:.:.	1/1:0,1:1:3:32,3,0	1/1:0,3:3:3:32,3,0	1/1:0,2:2:6:63,6,0	./.:.:.:.:.	1/1:0,3:3:9:88,9,0	./.:.:.:.:.	1/1:0,3:3:3:30,3,0	./.:.:.:.:.	./.:.:.:.:.	1/1:0,4:4:6:61,6,0	./.:.:.:.:.	./.:.:.:.:.	./.:.:.:.:.	1/1:0,7:7:3:30,3,0	./.:.:.:.:.	./.:.:.:.:.	1/1:0,6:6:3:32,3,0	./.:.:.:.:.	1/1:0,4:4:3:28,3,0	1/1:0,4:4:3:30,3,0	./.:.:.:.:.	./.:.:.:.:.	1/1:0,2:2:3:34,3,0	1/1:0,3:3:6:65,6,0	./.:.:.:.:.	./.:.:.:.:.	1/1:0,4:4:3:29,3,0	1/1:0,2:2:3:32,3,0	1/1:0,8:8:9:89,9,0	1/1:0,7:7:6:63,6,0	0/0:2,0:2:3:0,3,30	./.:.:.:.:.	./.:.:.:.:.	./.:.:.:.:.	./.:.:.:.:.	./.:.:.:.:.	./.:.:.:.:.	./.:.:.:.:.	./.:.:.:.:.	0/0:21,0:21:30:0,30,327
chr1	50119406	.	C	T	20369.2	.	AC=230;AF=0.943;AN=244;BaseQRankSum=-2.200;DP=727;Dels=0.00;FS=1.606;HaplotypeScore=0.0138;InbreedingCoeff=0.4068;MLEAC=231;MLEAF=0.947;MQ=59.81;MQ0=0;MQRankSum=0.866;QD=30.63;ReadPosRankSum=-1.637	GT:AD:DP:GQ:PL	1/1:0,44:44:99:1418,129,0	1/1:0,15:15:45:491,45,0	0/0:10,0:10:30:0,30,317	1/1:0,30:30:90:952,90,0	1/1:0,8:8:21:239,21,0	1/1:0,8:8:24:249,24,0	1/1:0,14:14:39:427,39,0	1/1:0,2:2:6:63,6,0	./.:.:.:.:.	1/1:0,10:10:30:323,30,0	1/1:0,2:2:6:64,6,0	1/1:0,7:7:21:214,21,0	1/1:0,12:12:36:383,36,0	1/1:0,2:2:6:63,6,0	1/1:0,17:17:48:526,48,0	1/1:0,10:10:27:284,27,0	1/1:0,13:13:39:408,39,0	./.:.:.:.:.	0/0:5,0:5:15:0,15,170	1/1:0,6:6:12:148,12,0	1/1:0,1:1:3:34,3,0	1/1:0,12:12:36:373,36,0	1/1:0,19:19:54:579,54,0	1/1:0,16:16:48:515,48,0	./.:.:.:.:.	1/1:0,11:11:33:327,33,0	1/1:0,15:15:45:475,45,0	1/1:0,1:1:3:32,3,0	1/1:0,5:5:15:161,15,0	1/1:0,8:8:24:251,24,0	1/1:0,5:5:15:165,15,0	1/1:0,4:4:12:131,12,0	1/1:0,10:10:30:319,30,0	1/1:0,2:2:6:63,6,0	1/1:0,8:8:24:259,24,0	1/1:0,4:4:12:126,12,0	1/1:0,15:15:42:462,42,0	1/1:0,13:13:39:398,39,0	1/1:0,11:11:33:350,33,0	1/1:0,1:1:3:27,3,0	1/1:0,4:4:12:128,12,0	1/1:0,11:11:33:344,33,0	1/1:0,11:11:33:341,33,0	1/1:0,18:18:54:568,54,0	0/0:15,0:15:45:0,45,480	1/1:0,17:17:51:526,51,0	0/0:5,0:5:15:0,15,165	1/1:0,1:1:3:32,3,0	1/1:0,1:1:3:34,3,0	1/1:0,2:2:6:68,6,0	1/1:0,2:2:6:60,6,0	1/1:0,2:2:6:63,6,0	1/1:0,2:2:6:60,6,0	1/1:0,1:1:3:30,3,0	./.:.:.:.:.	1/1:0,2:2:6:57,6,0	1/1:0,2:2:6:61,6,0	1/1:0,2:2:6:61,6,0	1/1:0,4:4:12:126,12,0	1/1:0,3:3:9:93,9,0	1/1:0,4:4:12:131,12,0	./.:.:.:.:.	1/1:0,2:2:3:32,3,0	1/1:0,1:1:3:31,3,0	1/1:0,5:5:15:153,15,0	./.:.:.:.:.	1/1:0,5:5:15:162,15,0	1/1:0,7:7:21:225,21,0	1/1:0,1:1:3:33,3,0	1/1:0,1:1:3:31,3,0	./.:.:.:.:.	1/1:0,1:1:3:31,3,0	1/1:0,2:2:6:67,6,0	1/1:0,6:6:15:173,15,0	1/1:0,4:4:12:121,12,0	1/1:0,2:2:6:65,6,0	1/1:0,1:1:3:30,3,0	1/1:0,2:2:6:62,6,0	1/1:0,1:1:3:30,3,0	1/1:0,13:13:36:397,36,0	./.:.:.:.:.	1/1:0,1:1:3:32,3,0	./.:.:.:.:.	1/1:0,10:10:30:311,30,0	1/1:0,3:3:9:100,9,0	1/1:0,3:3:9:95,9,0	1/1:0,7:7:21:231,21,0	1/1:0,4:4:12:113,12,0	1/1:0,1:1:3:31,3,0	1/1:0,2:2:6:66,6,0	1/1:0,4:4:12:130,12,0	1/1:0,3:3:9:97,9,0	1/1:0,1:1:3:32,3,0	./.:.:.:.:.	./.:.:.:.:.	1/1:0,3:3:9:95,9,0	1/1:0,1:1:3:32,3,0	1/1:0,3:3:9:98,9,0	./.:.:.:.:.	./.:.:.:.:.	1/1:0,3:3:9:97,9,0	./.:.:.:.:.	1/1:0,2:2:6:63,6,0	1/1:0,2:2:6:59,6,0	1/1:0,3:3:9:96,9,0	1/1:0,6:6:15:175,15,0	1/1:0,3:3:9:97,9,0	1/1:0,4:4:12:128,12,0	1/1:0,2:2:6:61,6,0	1/1:0,1:1:3:32,3,0	1/1:0,9:9:27:278,27,0	1/1:0,2:2:6:63,6,0	1/1:0,6:6:18:189,18,0	1/1:0,3:3:9:97,9,0	1/1:0,6:6:18:185,18,0	1/1:0,3:3:9:95,9,0	./.:.:.:.:.	1/1:0,1:1:3:30,3,0	1/1:0,2:2:6:65,6,0	1/1:0,4:4:12:126,12,0	1/1:0,4:4:12:130,12,0	1/1:0,5:5:15:162,15,0	1/1:0,4:4:12:120,12,0	1/1:0,3:3:9:98,9,0	1/1:0,4:4:12:128,12,0	1/1:0,2:2:6:63,6,0	1/1:0,1:1:3:31,3,0	0/0:4,0:4:12:0,12,133	1/1:0,3:3:9:97,9,0	1/1:0,4:4:6:89,6,0	1/1:0,4:4:6:89,6,0	0/0:4,0:4:6:0,6,89	1/1:0,2:2:6:63,6,0	1/1:0,5:5:9:121,9,0	1/1:0,8:8:12:179,12,0	1/1:0,4:4:6:89,6,0	0/0:19,0:19:57:0,57,636
chr1	50120115	.	C	T	2782.81	.	AC=43;AF=0.167;AN=258;BaseQRankSum=-3.843;DP=811;Dels=0.00;FS=3.947;HaplotypeScore=0.0290;InbreedingCoeff=0.5839;MLEAC=37;MLEAF=0.143;MQ=59.76;MQ0=0;MQRankSum=-0.767;QD=25.07;ReadPosRankSum=-1.041	GT:AD:DP:GQ:PL	0/0:38,0:38:99:0,114,1255	0/0:16,0:16:48:0,48,516	0/0:13,0:13:36:0,36,402	0/0:22,0:22:63:0,63,695	1/1:0,6:6:18:185,18,0	0/0:13,0:13:39:0,39,423	0/0:7,0:7:18:0,18,204	0/0:2,0:2:6:0,6,61	0/0:1,0:1:3:0,3,34	0/0:16,0:16:48:0,48,520	0/0:4,0:4:12:0,12,131	0/0:8,0:8:21:0,21,240	1/1:0,15:15:45:465,45,0	1/1:0,2:2:6:63,6,0	1/1:0,18:18:48:527,48,0	1/1:0,13:13:39:401,39,0	0/0:10,0:10:30:0,30,329	./.:.:.:.:.	0/0:3,0:3:9:0,9,95	./.:.:.:.:.	./.:.:.:.:.	0/0:12,0:12:33:0,33,372	0/0:13,0:13:30:0,30,366	0/0:21,0:21:57:0,57,637	0/0:6,0:6:18:0,18,198	0/0:23,0:23:54:0,54,651	0/0:15,0:15:45:0,45,466	0/0:1,0:1:3:0,3,33	0/0:3,0:3:9:0,9,101	0/0:15,0:15:39:0,39,433	0/0:6,0:6:18:0,18,198	./.:.:.:.:.	0/0:13,0:13:39:0,39,416	1/1:0,2:2:6:65,6,0	0/0:7,0:7:21:0,21,226	0/0:2,0:2:6:0,6,67	0/0:20,0:20:57:0,57,630	0/0:5,0:5:15:0,15,157	0/0:5,0:5:15:0,15,168	0/0:4,0:4:12:0,12,134	0/0:2,0:2:6:0,6,67	1/1:0,10:10:30:305,30,0	0/0:22,0:22:60:0,60,659	0/0:13,0:13:30:0,30,356	0/0:20,0:20:57:0,57,631	0/0:14,0:14:36:0,36,413	0/0:20,0:20:48:0,48,572	0/0:3,0:3:9:0,9,100	1/1:0,4:4:12:129,12,0	0/0:7,0:7:21:0,21,221	0/0:1,0:1:3:0,3,32	0/0:11,0:11:27:0,27,301	0/0:2,0:2:6:0,6,63	1/1:0,2:2:6:65,6,0	0/0:4,0:4:12:0,12,131	0/0:3,0:3:9:0,9,97	0/0:9,0:9:27:0,27,282	0/0:3,0:3:9:0,9,98	0/0:2,0:2:6:0,6,63	0/0:6,0:6:15:0,15,171	1/1:0,1:1:3:30,3,0	1/1:0,1:1:3:29,3,0	0/0:5,0:5:15:0,15,163	0/0:6,0:6:18:0,18,197	1/1:0,4:4:12:122,12,0	1/1:0,4:4:9:110,9,0	0/0:1,0:1:3:0,3,32	0/0:9,0:9:24:0,24,276	1/1:0,3:3:9:94,9,0	0/0:1,0:1:3:0,3,33	0/0:2,0:2:6:0,6,64	0/0:4,0:4:12:0,12,120	0/0:3,0:3:9:0,9,97	0/0:3,0:3:9:0,9,100	0/0:5,0:5:15:0,15,158	0/0:4,0:4:12:0,12,128	0/0:2,0:2:6:0,6,62	0/0:2,0:2:6:0,6,65	0/0:2,0:2:6:0,6,65	0/0:4,0:4:12:0,12,126	0/0:1,0:1:3:0,3,31	0/0:1,0:1:3:0,3,32	0/0:2,0:2:6:0,6,61	0/0:3,0:3:9:0,9,97	0/0:1,0:1:3:0,3,31	0/0:2,0:2:6:0,6,67	0/0:1,0:1:3:0,3,33	0/0:2,0:2:6:0,6,67	0/0:1,0:1:3:0,3,32	0/1:1,3:4:20:82,0,20	0/0:4,0:4:12:0,12,133	0/0:3,0:3:9:0,9,95	1/1:0,2:2:6:64,6,0	1/1:0,5:5:12:135,12,0	0/1:2,2:4:49:49,0,52	1/1:0,3:3:9:91,9,0	1/1:0,1:1:3:28,3,0	0/0:2,0:2:6:0,6,63	0/0:3,0:3:9:0,9,97	0/0:5,0:5:15:0,15,158	0/0:2,0:2:6:0,6,63	1/1:0,1:1:3:31,3,0	0/1:2,1:3:26:26,0,39	0/0:6,0:6:18:0,18,184	0/0:1,0:1:3:0,3,34	0/0:1,0:1:3:0,3,32	0/0:1,0:1:3:0,3,32	0/0:5,0:5:15:0,15,163	0/0:1,0:1:3:0,3,33	0/0:2,0:2:6:0,6,61	0/0:1,0:1:3:0,3,33	0/0:1,0:1:3:0,3,33	0/0:4,0:4:12:0,12,128	1/1:0,3:3:9:92,9,0	0/0:4,0:4:12:0,12,126	0/0:7,0:7:21:0,21,221	0/0:4,0:4:12:0,12,130	0/0:5,0:5:15:0,15,153	0/0:8,0:8:18:0,18,214	0/0:5,0:5:15:0,15,159	0/0:7,0:7:21:0,21,218	0/0:5,0:5:15:0,15,157	0/0:3,0:3:9:0,9,94	0/0:3,0:3:9:0,9,100	0/0:3,0:3:9:0,9,96	0/0:3,0:3:9:0,9,100	0/0:4,0:4:12:0,12,130	0/0:5,0:5:15:0,15,156	0/0:5,0:5:15:0,15,160	./.:.:.:.:.	./.:.:.:.:.	0/0:6,0:6:9:0,9,134	./.:.:.:.:.	0/0:10,0:10:15:0,15,224	./.:.:.:.:.	0/0:4,0:4:6:0,6,89	0/0:34,0:34:99:0,102,1159
chr1	50120322	.	A	G	1681.13	.	AC=26;AF=0.098;AN=266;BaseQRankSum=4.468;DP=943;Dels=0.00;FS=1.036;HaplotypeScore=0.0685;InbreedingCoeff=0.5774;MLEAC=17;MLEAF=0.064;MQ=59.55;MQ0=0;MQRankSum=-1.971;QD=25.47;ReadPosRankSum=1.002	GT:AD:DP:GQ:PL	0/0:48,0:48:99:0,144,1493	0/0:22,0:22:54:0,54,614	0/0:14,0:14:42:0,42,428	0/0:39,0:39:99:0,117,1164	0/0:16,0:16:45:0,45,475	0/0:6,0:6:18:0,18,184	1/1:0,20:20:60:616,60,0	0/0:2,0:2:6:0,6,55	0/0:5,0:5:15:0,15,155	0/0:13,0:13:39:0,39,393	0/0:6,0:6:18:0,18,184	0/0:12,0:12:36:0,36,362	0/0:11,0:11:33:0,33,333	./.:.:.:.:.	0/0:12,0:12:36:0,36,377	0/0:20,0:20:54:0,54,571	0/0:10,0:10:27:0,27,285	0/0:3,0:3:9:0,9,92	0/0:5,0:5:15:0,15,155	0/0:9,0:9:21:0,21,238	0/0:3,0:3:9:0,9,101	0/0:15,0:15:45:0,45,450	0/0:21,0:21:60:0,60,619	0/0:16,0:16:45:0,45,481	1/1:0,2:2:6:65,6,0	0/0:18,0:18:54:0,54,546	0/0:15,0:15:45:0,45,456	0/0:3,0:3:9:0,9,92	0/0:2,0:2:6:0,6,61	0/0:15,0:15:39:0,39,418	0/0:7,0:7:21:0,21,225	0/0:2,0:2:6:0,6,64	0/0:24,0:24:60:0,60,659	0/0:2,0:2:6:0,6,64	0/0:9,0:9:27:0,27,276	0/0:2,0:2:6:0,6,63	0/0:17,0:17:51:0,51,522	0/0:4,0:4:12:0,12,115	0/0:13,0:13:39:0,39,393	0/0:1,0:1:3:0,3,34	0/0:8,0:8:24:0,24,254	0/0:14,0:14:36:0,36,393	0/0:14,0:14:42:0,42,432	0/0:18,0:18:48:0,48,522	0/0:13,0:13:39:0,39,385	0/0:24,0:24:63:0,63,673	0/0:8,0:8:21:0,21,229	0/0:2,0:2:6:0,6,64	0/0:2,0:2:6:0,6,57	0/0:4,0:4:12:0,12,122	./.:.:.:.:.	0/0:7,0:7:21:0,21,220	0/0:4,0:4:12:0,12,122	0/0:4,0:4:12:0,12,122	0/0:3,0:3:9:0,9,90	0/0:6,0:6:18:0,18,178	0/0:5,0:5:15:0,15,152	0/0:1,0:1:3:0,3,30	0/0:2,0:2:6:0,6,61	0/0:5,0:5:15:0,15,156	0/0:2,0:2:6:0,6,62	0/0:3,0:3:9:0,9,90	0/0:5,0:5:15:0,15,152	1/1:0,2:2:6:61,6,0	0/0:5,0:5:15:0,15,156	0/0:1,0:1:3:0,3,31	1/1:0,1:1:3:31,3,0	0/0:4,0:4:12:0,12,124	0/0:3,0:3:9:0,9,90	0/0:4,0:4:12:0,12,122	0/0:2,0:2:6:0,6,61	0/0:5,0:5:15:0,15,151	./.:.:.:.:.	0/0:7,0:7:21:0,21,202	0/0:6,0:6:18:0,18,186	0/0:2,0:2:6:0,6,57	0/0:1,0:1:3:0,3,32	0/0:1,0:1:3:0,3,31	0/0:3,0:3:9:0,9,91	0/0:2,0:2:6:0,6,65	0/0:4,0:4:12:0,12,122	0/0:2,0:2:6:0,6,59	0/0:7,0:7:21:0,21,222	0/0:2,0:2:6:0,6,63	0/0:3,0:3:9:0,9,91	1/1:0,2:2:6:61,6,0	./.:.:.:.:.	0/0:3,0:3:9:0,9,92	0/0:3,0:3:9:0,9,95	0/0:7,0:7:21:0,21,221	0/0:1,0:2:3:0,3,30	1/1:0,2:2:6:62,6,0	0/0:5,0:5:15:0,15,152	0/0:1,0:1:3:0,3,32	0/0:3,0:3:9:0,9,94	0/0:7,0:7:21:0,21,214	1/1:0,2:2:6:64,6,0	1/1:0,5:5:15:154,15,0	1/1:0,1:1:3:32,3,0	1/1:0,3:3:9:95,9,0	1/1:1,10:11:1:294,1,0	0/0:5,0:5:15:0,15,151	0/0:3,0:3:9:0,9,91	0/0:3,0:3:9:0,9,92	0/0:3,0:3:9:0,9,90	0/0:6,0:6:18:0,18,186	0/0:3,0:3:9:0,9,97	0/0:5,0:5:15:0,15,146	0/0:4,0:4:12:0,12,116	1/1:0,6:6:18:188,18,0	1/1:0,9:9:27:285,27,0	0/0:4,0:4:12:0,12,120	0/0:9,0:9:27:0,27,269	0/0:4,0:4:12:0,12,125	0/0:7,0:7:21:0,21,218	0/0:6,0:6:18:0,18,185	0/0:1,0:1:3:0,3,29	0/0:2,0:2:6:0,6,64	0/0:3,0:3:9:0,9,86	0/0:5,0:5:15:0,15,156	0/0:5,0:5:15:0,15,160	0/0:8,0:8:24:0,24,239	0/0:12,0:12:36:0,36,368	0/0:5,0:5:15:0,15,153	0/0:9,0:9:24:0,24,247	0/0:4,0:4:12:0,12,124	0/0:3,0:3:9:0,9,86	0/0:8,0:8:24:0,24,241	0/0:3,0:3:9:0,9,89	0/0:8,0:8:15:0,15,192	0/0:1,0:1:3:0,3,30	0/0:2,0:2:6:0,6,61	0/0:4,0:4:9:0,9,107	0/0:6,0:6:9:0,9,134	0/0:4,0:4:6:0,6,89	0/0:1,0:1:3:0,3,24	0/0:30,0:30:90:0,90,1001
chr1	50122996	.	T	C	12741.7	.	AC=214;AF=0.947;AN=226;BaseQRankSum=0.957;DP=479;Dels=0.00;FS=0.509;HaplotypeScore=0.0628;InbreedingCoeff=0.2768;MLEAC=214;MLEAF=0.947;MQ=59.45;MQ0=0;MQRankSum=0.706;QD=30.70;ReadPosRankSum=-0.635	GT:AD:DP:GQ:PL	1/1:0,25:25:75:829,75,0	1/1:2,15:17:42:460,42,0	0/0:10,0:10:27:0,27,300	1/1:0,13:13:39:414,39,0	1/1:0,5:5:15:157,15,0	1/1:0,2:2:6:67,6,0	1/1:0,3:3:9:98,9,0	1/1:0,1:1:3:34,3,0	1/1:0,1:1:3:32,3,0	1/1:0,11:11:33:353,33,0	1/1:0,2:2:6:63,6,0	1/1:0,3:3:9:100,9,0	1/1:0,11:11:33:359,33,0	1/1:0,1:1:3:35,3,0	1/1:0,11:11:33:347,33,0	1/1:0,1:1:3:32,3,0	1/1:0,7:7:21:223,21,0	1/1:0,2:2:6:65,6,0	./.:.:.:.:.	./.:.:.:.:.	1/1:0,1:1:3:32,3,0	1/1:0,3:3:9:97,9,0	./.:.:.:.:.	1/1:0,11:11:33:350,33,0	1/1:0,2:2:6:67,6,0	1/1:0,7:7:21:219,21,0	1/1:0,19:19:57:599,57,0	./.:.:.:.:.	./.:.:.:.:.	1/1:0,7:7:21:227,21,0	1/1:0,1:1:3:33,3,0	1/1:0,1:1:3:33,3,0	1/1:0,4:4:12:122,12,0	1/1:0,1:1:3:33,3,0	1/1:2,1:3:3:32,3,0	1/1:0,1:1:3:32,3,0	1/1:0,6:6:18:192,18,0	1/1:0,4:4:12:122,12,0	1/1:0,7:7:21:224,21,0	1/1:0,1:1:3:32,3,0	./.:.:.:.:.	1/1:0,5:5:15:162,15,0	1/1:0,10:10:30:316,30,0	1/1:0,7:7:21:221,21,0	0/0:6,0:6:15:0,15,155	1/1:0,2:2:6:65,6,0	0/0:9,0:9:27:0,27,280	1/1:0,5:5:15:162,15,0	1/1:0,1:1:3:32,3,0	1/1:0,3:3:6:65,6,0	1/1:0,2:2:6:63,6,0	1/1:0,1:1:3:30,3,0	1/1:0,3:3:9:97,9,0	1/1:0,2:2:6:63,6,0	1/1:0,2:2:6:59,6,0	1/1:0,1:1:3:29,3,0	1/1:0,2:2:6:67,6,0	1/1:0,2:2:6:65,6,0	1/1:0,2:2:6:63,6,0	1/1:0,5:5:15:158,15,0	1/1:0,6:6:18:195,18,0	1/1:0,3:3:9:97,9,0	1/1:0,8:8:24:252,24,0	1/1:0,4:4:12:124,12,0	1/1:0,5:5:15:164,15,0	1/1:0,2:2:6:65,6,0	./.:.:.:.:.	1/1:0,8:8:24:256,24,0	1/1:0,2:2:6:64,6,0	1/1:0,1:1:3:31,3,0	1/1:0,1:1:3:33,3,0	1/1:0,3:3:9:94,9,0	./.:.:.:.:.	1/1:0,1:1:3:34,3,0	1/1:0,6:6:18:194,18,0	./.:.:.:.:.	1/1:0,2:2:6:64,6,0	1/1:0,3:3:9:92,9,0	1/1:0,1:1:3:30,3,0	1/1:0,1:1:3:33,3,0	0/0:2,0:2:6:0,6,61	./.:.:.:.:.	1/1:0,1:1:3:32,3,0	1/1:0,1:1:3:31,3,0	1/1:0,3:3:9:100,9,0	1/1:0,2:2:6:61,6,0	1/1:0,2:2:6:67,6,0	1/1:0,3:3:9:95,9,0	1/1:0,3:3:9:97,9,0	1/1:0,1:1:3:32,3,0	1/1:0,2:2:6:61,6,0	1/1:0,2:2:3:33,3,0	1/1:0,1:1:3:31,3,0	1/1:0,2:2:6:67,6,0	./.:.:.:.:.	./.:.:.:.:.	1/1:0,1:1:3:32,3,0	1/1:0,6:6:18:193,18,0	./.:.:.:.:.	1/1:0,1:1:3:31,3,0	./.:.:.:.:.	1/1:0,1:1:3:32,3,0	1/1:0,3:3:9:97,9,0	./.:.:.:.:.	./.:.:.:.:.	1/1:0,4:4:12:132,12,0	1/1:0,2:2:6:69,6,0	1/1:0,4:4:12:124,12,0	./.:.:.:.:.	./.:.:.:.:.	1/1:0,1:1:3:35,3,0	./.:.:.:.:.	1/1:0,5:5:15:153,15,0	1/1:0,3:3:9:87,9,0	1/1:0,3:3:9:97,9,0	1/1:0,4:4:12:128,12,0	1/1:0,5:5:15:155,15,0	./.:.:.:.:.	1/1:0,5:5:15:160,15,0	1/1:0,2:2:6:59,6,0	1/1:0,4:4:9:110,9,0	1/1:0,4:4:12:131,12,0	1/1:0,2:2:6:62,6,0	./.:.:.:.:.	1/1:0,2:2:6:65,6,0	1/1:0,4:4:12:129,12,0	1/1:0,2:2:6:66,6,0	0/0:1,0:1:3:0,3,32	./.:.:.:.:.	1/1:0,2:2:3:45,3,0	1/1:0,2:2:3:45,3,0	./.:.:.:.:.	1/1:0,2:2:3:45,3,0	./.:.:.:.:.	1/1:0,2:2:3:45,3,0	1/1:0,9:9:21:232,21,0	0/0:36,0:36:99:0,108,1237
chr1	50123040	.	A	C	3841.37	.	AC=78;AF=0.351;AN=222;BaseQRankSum=2.310;DP=469;Dels=0.00;FS=4.418;HaplotypeScore=0.1338;InbreedingCoeff=0.6089;MLEAC=75;MLEAF=0.338;MQ=59.58;MQ0=0;MQRankSum=-0.779;QD=27.05;ReadPosRankSum=-0.266	GT:AD:DP:GQ:PL	0/0:29,0:29:87:0,87,915	0/0:12,0:12:30:0,30,324	0/0:1,0:1:3:0,3,33	0/0:8,0:8:24:0,24,247	1/1:0,6:6:18:193,18,0	0/0:2,0:2:6:0,6,63	0/0:5,0:5:15:0,15,148	./.:.:.:.:.	0/1:1,1:2:25:27,0,25	1/1:0,14:14:42:445,42,0	1/1:0,2:2:6:67,6,0	0/0:6,0:6:15:0,15,168	1/1:0,6:6:18:195,18,0	./.:.:.:.:.	1/1:0,14:14:42:442,42,0	1/1:0,4:4:12:126,12,0	1/1:0,7:7:21:223,21,0	0/1:1,1:2:26:28,0,26	./.:.:.:.:.	./.:.:.:.:.	./.:.:.:.:.	0/0:5,0:5:15:0,15,157	0/0:5,0:5:15:0,15,156	0/0:13,0:13:39:0,39,398	0/0:2,0:2:6:0,6,67	0/0:10,0:10:27:0,27,289	0/0:9,0:9:27:0,27,270	1/1:0,2:2:6:65,6,0	./.:.:.:.:.	1/1:0,7:7:21:226,21,0	1/1:0,1:1:3:32,3,0	1/1:0,1:1:3:32,3,0	1/1:0,5:5:15:163,15,0	1/1:0,1:1:3:36,3,0	0/0:6,0:6:15:0,15,158	./.:.:.:.:.	0/0:5,0:5:15:0,15,154	0/0:3,0:3:9:0,9,90	1/1:0,4:4:12:125,12,0	0/0:1,0:1:3:0,3,32	1/1:0,1:1:3:32,3,0	1/1:0,3:3:9:97,9,0	0/0:12,0:12:36:0,36,376	0/0:6,0:6:18:0,18,184	0/0:9,0:9:27:0,27,273	0/0:3,0:3:9:0,9,92	0/0:9,0:9:27:0,27,279	0/0:3,0:3:9:0,9,97	1/1:0,1:1:3:32,3,0	./.:.:.:.:.	./.:.:.:.:.	0/0:2,0:2:6:0,6,64	0/1:1,1:2:22:26,0,22	./.:.:.:.:.	./.:.:.:.:.	1/1:0,2:2:6:63,6,0	0/0:5,0:5:15:0,15,151	0/0:1,0:1:3:0,3,33	./.:.:.:.:.	0/0:7,0:7:21:0,21,209	1/1:0,2:2:6:69,6,0	1/1:0,3:3:9:95,9,0	1/1:0,3:3:9:96,9,0	0/0:3,0:3:9:0,9,92	1/1:0,5:5:15:157,15,0	1/1:0,2:2:6:67,6,0	0/0:1,0:1:3:0,3,29	0/1:2,5:7:30:112,0,30	1/1:0,3:3:9:98,9,0	0/0:1,0:1:3:0,3,32	0/0:1,0:1:3:0,3,29	0/0:3,0:3:9:0,9,93	0/0:2,0:2:6:0,6,63	0/0:4,0:4:12:0,12,127	0/0:4,0:4:12:0,12,122	./.:.:.:.:.	./.:.:.:.:.	0/0:1,0:1:3:0,3,32	0/0:2,0:2:6:0,6,66	0/0:2,0:2:6:0,6,60	0/0:2,0:2:6:0,6,63	0/0:1,0:1:3:0,3,34	0/0:1,0:1:3:0,3,33	0/0:3,0:3:9:0,9,97	0/0:1,0:1:3:0,3,29	0/0:1,0:1:3:0,3,32	1/1:0,4:4:12:130,12,0	0/0:3,0:3:9:0,9,92	1/1:0,3:3:9:95,9,0	1/1:0,3:3:9:95,9,0	1/1:0,2:2:6:65,6,0	0/0:5,0:5:15:0,15,152	1/1:0,2:2:6:61,6,0	./.:.:.:.:.	1/1:0,1:1:3:31,3,0	1/1:0,1:1:3:31,3,0	./.:.:.:.:.	0/0:2,0:2:6:0,6,59	0/0:2,0:2:6:0,6,64	0/0:1,0:1:3:0,3,30	./.:.:.:.:.	1/1:0,1:1:3:32,3,0	1/1:0,2:2:6:63,6,0	0/0:2,0:2:6:0,6,64	0/0:1,0:1:3:0,3,31	0/0:4,0:4:12:0,12,124	./.:.:.:.:.	0/0:5,0:5:15:0,15,151	./.:.:.:.:.	./.:.:.:.:.	0/0:1,0:1:3:0,3,29	./.:.:.:.:.	0/0:5,0:5:15:0,15,155	1/1:0,2:2:6:61,6,0	1/1:0,4:4:12:129,12,0	1/1:0,3:3:9:97,9,0	1/1:0,2:2:6:65,6,0	./.:.:.:.:.	0/0:4,0:4:12:0,12,119	./.:.:.:.:.	0/0:2,0:2:6:0,6,65	0/0:6,0:6:18:0,18,184	0/0:5,0:5:15:0,15,158	0/0:1,0:1:3:0,3,31	0/0:1,0:1:3:0,3,30	0/0:3,0:3:9:0,9,92	0/0:3,0:3:9:0,9,93	0/0:1,0:1:3:0,3,33	./.:.:.:.:.	0/0:4,0:4:6:0,6,89	0/0:2,0:2:3:0,3,45	./.:.:.:.:.	0/0:6,0:6:9:0,9,134	./.:.:.:.:.	0/0:2,0:2:3:0,3,45	0/0:9,0:9:18:0,18,226	0/0:35,0:35:99:0,105,1137
chr1	50123284	.	A	C	17308.3	.	AC=230;AF=0.935;AN=246;BaseQRankSum=-1.663;DP=667;Dels=0.00;FS=4.706;HaplotypeScore=0.0601;InbreedingCoeff=0.4105;MLEAC=231;MLEAF=0.939;MQ=59.69;MQ0=0;MQRankSum=-0.929;QD=29.54;ReadPosRankSum=-0.992	GT:AD:DP:GQ:PL	1/1:0,40:40:99:1262,120,0	1/1:0,5:5:15:160,15,0	0/0:15,0:15:45:0,45,465	1/1:0,19:19:51:546,51,0	1/1:0,7:7:18:204,18,0	1/1:0,11:11:30:325,30,0	1/1:0,8:8:24:237,24,0	1/1:0,3:3:9:98,9,0	1/1:0,2:2:6:61,6,0	1/1:0,16:16:45:466,45,0	1/1:0,2:2:6:63,6,0	1/1:0,16:16:42:465,42,0	1/1:0,7:7:18:200,18,0	1/1:0,1:1:3:32,3,0	1/1:0,11:11:33:335,33,0	1/1:0,7:7:21:214,21,0	1/1:0,7:7:21:219,21,0	1/1:0,4:4:12:135,12,0	0/0:10,0:10:24:0,24,278	./.:.:.:.:.	1/1:0,1:1:3:29,3,0	1/1:0,10:10:27:273,27,0	1/1:0,8:8:21:231,21,0	1/1:0,26:26:78:809,78,0	./.:.:.:.:.	1/1:0,13:13:36:389,36,0	1/1:0,10:10:24:254,24,0	1/1:0,4:4:12:133,12,0	1/1:0,1:1:3:34,3,0	1/1:0,14:14:39:418,39,0	1/1:0,3:3:9:96,9,0	1/1:0,3:3:9:92,9,0	1/1:0,14:14:36:398,36,0	./.:.:.:.:.	1/1:0,6:6:15:170,15,0	1/1:0,1:1:3:23,3,0	1/1:0,11:11:30:324,30,0	1/1:0,8:8:21:223,21,0	1/1:0,8:8:24:245,24,0	1/1:0,2:2:6:65,6,0	1/1:0,3:3:9:100,9,0	1/1:0,6:6:15:170,15,0	1/1:0,15:15:39:420,39,0	1/1:0,17:17:45:498,45,0	0/0:16,0:16:45:0,45,482	1/1:0,17:17:45:494,45,0	0/0:12,0:12:30:0,30,348	1/1:0,5:5:15:161,15,0	1/1:0,2:2:6:60,6,0	./.:.:.:.:.	1/1:0,2:2:6:62,6,0	1/1:0,4:4:12:124,12,0	1/1:0,4:4:12:120,12,0	1/1:0,1:1:3:32,3,0	1/1:0,8:8:21:224,21,0	1/1:0,3:3:9:93,9,0	1/1:0,2:2:6:62,6,0	1/1:0,2:2:6:59,6,0	1/1:0,2:2:6:61,6,0	1/1:0,4:4:12:122,12,0	1/1:0,1:1:3:29,3,0	1/1:0,3:3:9:94,9,0	1/1:0,10:10:30:301,30,0	./.:.:.:.:.	1/1:0,2:2:6:62,6,0	1/1:0,3:3:9:92,9,0	1/1:0,4:4:12:127,12,0	1/1:0,4:4:12:122,12,0	1/1:0,3:3:9:97,9,0	1/1:0,1:1:3:32,3,0	1/1:0,2:2:6:60,6,0	1/1:0,4:4:9:104,9,0	1/1:0,3:3:9:92,9,0	1/1:0,2:2:6:62,6,0	1/1:0,2:2:6:63,6,0	1/1:0,3:3:9:91,9,0	./.:.:.:.:.	0/0:1,0:1:3:0,3,32	1/1:0,3:3:9:95,9,0	1/1:0,1:1:3:27,3,0	0/0:2,0:2:6:0,6,61	1/1:0,2:2:6:61,6,0	1/1:0,2:2:6:63,6,0	1/1:0,3:3:6:76,6,0	1/1:0,1:1:3:32,3,0	1/1:0,3:3:9:91,9,0	1/1:0,4:4:12:125,12,0	1/1:0,4:4:12:127,12,0	1/1:0,3:3:9:92,9,0	1/1:0,2:2:6:65,6,0	1/1:0,1:1:3:27,3,0	1/1:0,2:2:6:62,6,0	1/1:0,1:1:3:27,3,0	1/1:0,3:3:9:96,9,0	1/1:0,2:2:6:68,6,0	1/1:0,4:4:12:130,12,0	1/1:0,4:4:12:135,12,0	./.:.:.:.:.	1/1:0,2:2:6:59,6,0	1/1:0,1:1:3:29,3,0	1/1:0,2:2:6:62,6,0	./.:.:.:.:.	./.:.:.:.:.	1/1:0,1:1:3:31,3,0	1/1:0,2:2:6:60,6,0	1/1:0,2:2:6:63,6,0	1/1:0,4:4:12:129,12,0	1/1:0,6:6:18:178,18,0	1/1:0,6:6:18:197,18,0	1/1:0,3:3:9:93,9,0	1/1:0,3:3:9:89,9,0	1/1:0,6:6:18:202,18,0	1/1:0,2:2:6:61,6,0	1/1:0,2:2:6:65,6,0	./.:.:.:.:.	1/1:0,6:6:18:192,18,0	1/1:0,2:2:6:64,6,0	./.:.:.:.:.	1/1:0,1:1:3:34,3,0	1/1:0,2:2:6:63,6,0	1/1:0,2:2:6:58,6,0	1/1:0,4:4:12:126,12,0	1/1:0,5:5:9:108,9,0	1/1:0,4:4:12:123,12,0	1/1:0,1:1:3:31,3,0	1/1:0,3:3:9:96,9,0	1/1:0,4:4:9:106,9,0	0/0:3,0:3:9:0,9,93	1/1:0,3:3:9:91,9,0	1/1:0,4:4:6:89,6,0	./.:.:.:.:.	./.:.:.:.:.	1/1:0,2:2:3:45,3,0	1/1:0,1:1:3:31,3,0	./.:.:.:.:.	1/1:0,2:2:3:45,3,0	0/0:22,0:22:66:0,66,747
chr1	50123875	.	C	G	2274.84	.	AC=25;AF=0.093;AN=268;BaseQRankSum=-0.328;DP=1185;Dels=0.00;FS=0.000;HaplotypeScore=0.0887;InbreedingCoeff=0.5837;MLEAC=21;MLEAF=0.078;MQ=59.11;MQ0=1;MQRankSum=-0.540;QD=27.08;ReadPosRankSum=0.014	GT:AD:DP:GQ:PL	0/0:64,0:64:99:0,183,1981	0/0:31,0:31:93:0,93,975	0/0:18,0:18:51:0,51,565	0/0:46,0:46:99:0,126,1357	0/0:18,0:18:51:0,51,550	0/0:20,0:20:57:0,57,619	0/0:20,0:20:60:0,60,648	0/0:3,0:3:9:0,9,97	0/0:4,0:4:12:0,12,130	0/0:23,0:23:69:0,69,735	0/0:1,0:1:3:0,3,32	0/0:16,0:16:48:0,48,510	0/0:15,0:15:42:0,42,468	0/0:2,0:2:6:0,6,52	0/0:28,0:28:78:0,78,839	0/0:31,0:31:87:0,87,933	0/0:18,0:18:54:0,54,578	0/0:4,0:4:12:0,12,125	0/0:17,0:17:51:0,51,529	0/0:7,0:7:21:0,21,217	0/0:5,0:5:15:0,15,159	0/0:21,0:21:63:0,63,671	0/0:18,0:18:54:0,54,576	0/0:24,0:24:72:0,72,760	1/1:0,1:1:3:32,3,0	0/0:20,0:20:57:0,57,630	0/0:16,0:16:48:0,48,520	0/0:3,0:3:9:0,9,104	0/0:2,0:2:6:0,6,69	0/0:19,0:19:54:0,54,583	0/0:10,0:10:30:0,30,319	0/0:5,0:5:15:0,15,146	0/0:20,0:20:54:0,54,600	0/1:2,1:3:21:21,0,58	0/0:17,0:17:51:0,51,524	0/0:3,0:3:9:0,9,101	0/0:23,0:23:63:0,63,697	0/0:16,0:16:45:0,45,495	0/0:22,0:22:60:0,60,665	0/0:2,0:2:6:0,6,62	0/0:10,0:10:30:0,30,340	0/0:9,0:9:27:0,27,286	1/1:0,25:25:75:800,75,0	0/0:19,0:19:57:0,57,604	0/0:17,0:17:51:0,51,531	0/0:31,0:32:87:0,87,942	0/0:14,0:14:42:0,42,432	0/0:4,0:4:12:0,12,135	0/0:4,0:4:12:0,12,127	0/0:3,0:3:6:0,6,78	0/0:3,0:3:9:0,9,100	0/0:9,0:9:24:0,24,265	0/0:9,0:9:24:0,24,269	0/0:2,0:2:6:0,6,66	0/0:4,0:4:12:0,12,131	0/0:9,0:9:27:0,27,284	0/0:7,0:7:21:0,21,228	./.:.:.:.:.	0/0:2,0:2:6:0,6,67	0/0:7,0:7:21:0,21,219	0/0:4,0:4:12:0,12,126	0/0:2,0:2:6:0,6,65	0/0:13,0:13:36:0,36,381	1/1:0,3:3:9:96,9,0	0/0:3,0:3:9:0,9,95	0/0:7,0:7:21:0,21,224	0/0:2,0:2:6:0,6,59	0/0:5,0:5:15:0,15,157	0/0:3,0:3:9:0,9,98	0/0:2,0:2:6:0,6,60	0/0:1,0:1:3:0,3,31	0/0:3,0:3:9:0,9,97	0/0:3,0:3:9:0,9,94	0/0:6,0:6:18:0,18,191	0/0:8,0:8:18:0,18,222	0/0:2,0:2:6:0,6,63	0/0:4,0:4:12:0,12,126	0/0:4,0:4:12:0,12,128	0/0:4,0:4:12:0,12,131	0/0:5,0:5:12:0,12,136	0/0:1,0:1:3:0,3,33	0/0:1,0:1:3:0,3,33	0/0:2,0:2:6:0,6,64	0/0:4,0:4:12:0,12,128	0/0:3,0:3:9:0,9,95	1/1:0,5:5:15:162,15,0	0/0:5,0:5:12:0,12,145	0/0:10,0:10:30:0,30,311	0/0:4,0:4:12:0,12,126	0/0:9,0:9:27:0,27,283	0/0:3,0:3:9:0,9,95	1/1:0,1:1:3:32,3,0	0/0:3,0:3:9:0,9,97	0/0:4,0:4:12:0,12,128	./.:.:.:.:.	0/0:5,0:5:15:0,15,164	1/1:0,10:10:30:321,30,0	1/1:0,1:1:3:31,3,0	1/1:0,5:5:15:160,15,0	1/1:0,9:9:24:252,24,0	1/1:0,9:9:27:294,27,0	0/0:1,0:1:3:0,3,30	0/0:3,0:3:9:0,9,86	0/0:5,0:5:15:0,15,156	0/0:1,0:1:3:0,3,34	0/0:2,0:2:6:0,6,65	0/0:7,0:7:21:0,21,227	0/0:10,0:10:30:0,30,313	0/0:3,0:3:9:0,9,101	1/1:0,2:2:6:65,6,0	1/1:0,10:10:30:317,30,0	0/0:3,0:3:9:0,9,104	0/0:10,0:10:30:0,30,322	0/0:3,0:3:9:0,9,95	0/0:5,0:5:15:0,15,159	0/0:4,0:4:12:0,12,128	0/0:5,0:5:15:0,15,154	0/0:1,0:1:3:0,3,31	0/0:4,0:4:9:0,9,112	0/0:2,0:2:6:0,6,63	0/0:4,0:4:12:0,12,132	0/0:7,0:7:21:0,21,219	./.:.:.:.:.	0/0:7,0:7:21:0,21,226	0/0:1,0:1:3:0,3,28	0/0:6,0:6:18:0,18,192	0/0:4,0:4:12:0,12,128	0/0:3,0:3:9:0,9,97	0/0:2,0:2:6:0,6,59	0/0:2,0:2:3:0,3,45	0/0:6,0:6:12:0,12,152	0/0:2,0:2:3:0,3,45	0/0:8,0:8:15:0,15,194	0/0:6,0:6:9:0,9,134	0/0:10,0:10:24:0,24,274	0/0:4,0:4:6:0,6,89	0/0:29,0:29:84:0,84,944
chr1	50124619	.	A	G	14781.4	.	AC=143;AF=0.546;AN=262;BaseQRankSum=4.542;DP=900;Dels=0.00;FS=6.448;HaplotypeScore=0.0518;InbreedingCoeff=0.7575;MLEAC=146;MLEAF=0.557;MQ=59.60;MQ0=0;MQRankSum=-1.295;QD=29.21;ReadPosRankSum=-0.902	GT:AD:DP:GQ:PL	1/1:0,55:55:99:1736,165,0	0/0:18,0:18:54:0,54,561	0/0:14,0:14:39:0,39,407	1/1:0,34:34:99:1072,99,0	1/1:0,4:4:12:124,12,0	0/0:22,0:22:66:0,66,684	1/1:0,17:17:51:535,51,0	1/1:0,4:4:12:123,12,0	0/1:1,2:3:23:54,0,23	1/1:0,20:20:60:640,60,0	1/1:0,1:1:3:32,3,0	0/0:10,0:10:27:0,27,278	1/1:0,8:8:24:252,24,0	1/1:0,2:2:6:66,6,0	1/1:0,22:22:66:678,66,0	1/1:0,10:10:30:312,30,0	1/1:0,8:8:24:250,24,0	1/1:0,1:1:3:33,3,0	0/0:14,0:14:42:0,42,421	0/0:12,0:12:30:0,30,329	0/0:6,0:6:18:0,18,182	0/0:14,0:14:42:0,42,430	0/0:17,0:17:48:0,48,510	0/0:18,0:18:54:0,54,551	1/1:0,6:6:18:201,18,0	0/0:20,0:20:54:0,54,596	1/1:0,18:18:51:558,51,0	1/1:0,3:3:9:98,9,0	1/1:0,2:2:6:68,6,0	1/1:0,19:19:54:578,54,0	1/1:0,7:7:21:219,21,0	1/1:0,3:3:9:92,9,0	1/1:0,27:27:69:778,69,0	1/1:0,1:1:3:32,3,0	0/0:10,0:10:27:0,27,300	1/1:0,7:7:21:215,21,0	1/1:0,11:11:33:340,33,0	1/1:0,12:12:36:371,36,0	1/1:0,10:10:30:312,30,0	1/1:0,3:3:9:86,9,0	1/1:0,5:5:15:162,15,0	1/1:0,16:16:48:502,48,0	1/1:1,8:9:23:218,23,0	0/0:25,0:25:63:0,63,689	0/0:9,0:9:27:0,27,272	0/0:20,0:20:54:0,54,576	0/0:10,0:10:27:0,27,289	0/1:5,1:6:14:14,0,139	1/1:0,2:2:6:63,6,0	0/0:3,0:3:9:0,9,95	1/1:0,2:2:6:61,6,0	0/0:1,0:1:3:0,3,33	1/1:0,5:5:15:166,15,0	1/1:0,1:1:3:32,3,0	0/0:3,0:3:9:0,9,89	1/1:0,4:4:12:122,12,0	0/0:8,0:8:24:0,24,245	0/0:1,0:1:3:0,3,32	./.:.:.:.:.	0/0:4,0:4:12:0,12,125	1/1:0,4:4:12:121,12,0	1/1:0,3:3:9:93,9,0	1/1:0,4:4:12:118,12,0	./.:.:.:.:.	1/1:0,7:7:21:222,21,0	1/1:0,6:6:18:189,18,0	1/1:0,2:2:6:64,6,0	1/1:0,3:3:9:97,9,0	1/1:0,6:6:18:187,18,0	0/0:1,0:1:3:0,3,32	0/0:5,0:5:12:0,12,141	0/0:3,0:3:9:0,9,97	./.:.:.:.:.	0/0:3,0:3:9:0,9,85	0/0:4,0:4:12:0,12,124	0/0:4,0:4:12:0,12,125	0/0:1,0:1:3:0,3,32	0/0:3,0:3:9:0,9,97	0/0:3,0:3:9:0,9,92	1/1:0,1:1:3:31,3,0	0/0:4,0:4:12:0,12,126	./.:.:.:.:.	0/1:1,1:2:24:24,0,26	0/0:1,0:1:3:0,3,32	0/0:5,0:5:15:0,15,157	1/1:0,3:3:9:95,9,0	1/1:0,4:4:12:127,12,0	1/1:0,4:4:12:130,12,0	1/1:0,5:5:12:137,12,0	1/1:0,6:6:18:195,18,0	1/1:0,3:3:9:91,9,0	1/1:0,3:3:9:93,9,0	1/1:0,2:2:6:54,6,0	1/1:0,1:1:3:33,3,0	1/1:0,1:1:3:33,3,0	1/1:0,5:5:15:165,15,0	1/1:0,6:6:18:174,18,0	1/1:0,2:2:6:63,6,0	1/1:0,3:3:9:96,9,0	1/1:0,5:5:15:158,15,0	1/1:0,12:12:36:374,36,0	./.:.:.:.:.	1/1:0,3:3:9:96,9,0	0/0:5,0:5:15:0,15,155	./.:.:.:.:.	0/0:3,0:3:9:0,9,77	0/0:3,0:3:9:0,9,97	0/0:8,0:8:21:0,21,241	1/1:0,3:3:9:92,9,0	1/1:0,4:4:12:124,12,0	1/1:0,3:3:9:94,9,0	1/1:0,3:3:9:95,9,0	1/1:0,3:3:9:96,9,0	1/1:0,6:6:18:181,18,0	1/1:0,4:4:12:125,12,0	1/1:0,3:3:9:94,9,0	1/1:0,3:3:9:94,9,0	0/0:2,0:2:6:0,6,64	0/0:2,0:2:6:0,6,55	0/0:3,0:3:9:0,9,95	0/0:1,0:1:3:0,3,30	0/0:4,0:4:12:0,12,122	0/0:7,0:7:18:0,18,205	0/0:2,0:2:6:0,6,61	0/0:1,0:1:3:0,3,30	0/0:3,0:3:9:0,9,95	0/0:6,0:6:18:0,18,191	0/0:7,0:7:18:0,18,201	0/0:2,0:2:6:0,6,64	0/0:1,0:1:3:0,3,31	0/0:2,0:2:3:0,3,31	0/0:3,0:3:6:0,6,73	0/0:4,0:4:6:0,6,89	0/0:8,0:8:12:0,12,179	0/0:2,0:2:3:0,3,45	0/0:3,0:3:6:0,6,74	0/0:16,0:16:48:0,48,523
chr1	50124872	.	T	C	853.95	.	AC=16;AF=0.062;AN=258;BaseQRankSum=0.587;DP=997;Dels=0.00;FS=3.895;HaplotypeScore=0.1791;InbreedingCoeff=0.4729;MLEAC=10;MLEAF=0.039;MQ=59.68;MQ0=0;MQRankSum=0.432;QD=21.90;ReadPosRankSum=-1.269	GT:AD:DP:GQ:PL	0/0:54,0:54:99:0,162,1732	0/0:22,0:22:66:0,66,673	0/0:12,0:12:33:0,33,355	0/0:29,0:29:87:0,87,887	0/0:17,0:17:45:0,45,494	0/0:19,0:19:57:0,57,589	0/0:16,0:16:48:0,48,488	0/0:1,0:1:3:0,3,31	0/0:5,0:5:15:0,15,158	0/0:17,0:17:48:0,48,523	0/0:2,0:2:6:0,6,59	0/0:20,0:20:57:0,57,612	0/0:11,0:11:33:0,33,332	0/0:4,0:4:12:0,12,124	0/0:14,0:14:42:0,42,433	0/0:21,0:22:60:0,60,635	0/0:14,0:14:42:0,42,435	0/0:7,0:7:21:0,21,217	0/0:8,0:8:24:0,24,247	0/0:12,0:12:36:0,36,363	0/0:8,0:8:24:0,24,249	0/0:22,0:22:54:0,54,611	0/0:16,0:16:45:0,45,473	0/0:27,0:27:75:0,75,798	0/0:9,0:9:27:0,27,277	0/0:23,0:23:69:0,69,720	0/0:14,0:14:42:0,42,434	0/0:7,0:7:21:0,21,223	0/0:4,0:4:12:0,12,134	0/0:19,0:19:54:0,54,564	0/0:7,0:7:21:0,21,228	0/0:1,0:1:3:0,3,35	0/0:25,0:25:75:0,75,767	0/0:6,0:6:18:0,18,184	1/1:0,15:15:45:482,45,0	0/0:8,0:8:24:0,24,249	0/0:15,0:15:42:0,42,449	0/0:11,0:11:33:0,33,327	0/0:23,0:23:63:0,63,666	0/0:2,0:2:6:0,6,68	0/0:5,0:5:15:0,15,161	0/0:11,0:11:33:0,33,347	0/0:13,0:13:33:0,33,373	0/0:25,0:25:72:0,72,765	0/0:11,0:11:33:0,33,345	0/0:16,0:16:48:0,48,491	0/0:2,0:2:6:0,6,61	0/0:9,0:9:27:0,27,293	./.:.:.:.:.	0/0:6,0:6:18:0,18,187	0/0:3,0:3:9:0,9,91	0/0:5,0:5:15:0,15,153	0/0:3,0:3:9:0,9,94	0/0:1,0:1:3:0,3,32	0/0:2,0:2:6:0,6,62	0/0:6,0:6:18:0,18,185	0/0:3,0:3:9:0,9,90	0/0:3,0:3:9:0,9,96	0/0:1,0:1:3:0,3,32	0/0:2,0:2:6:0,6,63	0/0:5,0:5:15:0,15,142	0/0:3,0:3:9:0,9,91	0/0:5,0:5:15:0,15,152	0/0:5,0:5:15:0,15,151	0/0:5,0:5:15:0,15,148	0/0:3,0:3:9:0,9,97	./.:.:.:.:.	0/0:1,0:1:3:0,3,32	0/0:2,0:2:6:0,6,63	0/0:1,0:1:3:0,3,23	0/0:3,0:3:9:0,9,92	0/0:8,0:8:24:0,24,245	./.:.:.:.:.	0/0:10,0:10:30:0,30,303	0/0:7,0:7:21:0,21,221	0/0:2,0:2:6:0,6,63	0/0:1,0:1:3:0,3,32	0/0:3,0:3:9:0,9,95	./.:.:.:.:.	0/0:3,0:3:9:0,9,93	./.:.:.:.:.	./.:.:.:.:.	0/0:5,0:5:15:0,15,160	0/0:1,0:1:3:0,3,23	0/0:4,0:4:12:0,12,120	0/0:11,0:11:33:0,33,346	0/0:5,0:5:15:0,15,158	0/0:10,0:10:30:0,30,312	0/0:2,0:2:6:0,6,63	0/0:4,0:4:12:0,12,124	0/0:4,0:4:12:0,12,118	0/0:6,0:6:18:0,18,186	0/0:4,0:4:6:0,6,89	0/0:6,0:6:18:0,18,182	0/0:4,0:4:12:0,12,121	0/0:7,0:7:21:0,21,211	0/0:5,0:5:15:0,15,162	0/0:2,0:2:3:0,3,45	0/0:2,0:2:6:0,6,65	0/0:4,0:4:12:0,12,122	0/0:11,0:11:33:0,33,336	0/0:1,0:1:3:0,3,32	0/0:1,0:1:3:0,3,32	0/0:1,0:1:3:0,3,30	0/0:1,0:1:3:0,3,32	0/0:4,0:4:9:0,9,106	0/0:4,0:4:12:0,12,132	1/1:0,6:6:18:187,18,0	0/0:4,0:4:12:0,12,117	0/0:12,0:12:36:0,36,371	0/0:6,0:6:18:0,18,186	0/0:4,0:4:12:0,12,122	0/0:3,0:3:6:0,6,77	0/0:7,0:7:21:0,21,210	0/0:3,0:3:9:0,9,93	0/0:7,0:7:21:0,21,217	0/0:1,0:1:3:0,3,31	0/0:4,0:4:12:0,12,125	./.:.:.:.:.	0/0:4,0:4:12:0,12,124	0/0:3,0:3:9:0,9,97	0/0:2,0:2:6:0,6,65	0/0:8,0:8:24:0,24,248	0/0:5,0:5:15:0,15,158	0/0:5,0:5:15:0,15,149	0/0:4,0:4:12:0,12,126	0/0:7,0:7:21:0,21,219	0/0:4,0:4:12:0,12,124	./.:.:1:.:.	1/1:0,2:2:3:45,3,0	1/1:0,6:6:9:120,9,0	0/0:2,0:2:3:0,3,45	1/1:0,2:2:3:45,3,0	1/1:0,2:2:3:45,3,0	1/1:0,2:2:3:45,3,0	1/1:0,4:4:9:107,9,0	0/0:6,0:6:18:0,18,198
chr1	50126125	.	C	T	30010.2	.	AC=246;AF=0.932;AN=264;BaseQRankSum=-4.000;DP=1134;Dels=0.00;FS=3.696;HaplotypeScore=0.2911;InbreedingCoeff=0.5752;MLEAC=246;MLEAF=0.932;MQ=59.99;MQ0=0;MQRankSum=1.135;QD=29.51;ReadPosRankSum=0.952	GT:AD:DP:GQ:PL	1/1:0,60:60:99:1857,180,0	1/1:0,27:27:81:830,81,0	0/0:17,0:17:48:0,48,520	1/1:0,52:52:99:1540,156,0	1/1:0,12:12:36:367,36,0	0/0:13,0:13:36:0,36,394	1/1:0,17:17:48:495,48,0	1/1:0,3:3:9:95,9,0	1/1:0,2:2:6:65,6,0	1/1:0,21:21:63:627,63,0	./.:.:.:.:.	1/1:0,28:28:75:800,75,0	1/1:0,17:17:45:496,45,0	1/1:0,1:1:3:32,3,0	1/1:0,17:17:51:516,51,0	1/1:0,31:31:93:938,93,0	1/1:0,27:27:78:817,78,0	1/1:0,2:2:6:63,6,0	0/0:13,0:13:33:0,33,348	1/1:0,12:12:33:329,33,0	1/1:0,2:2:6:63,6,0	1/1:0,28:28:81:813,81,0	1/1:0,20:20:54:568,54,0	1/1:0,23:23:60:654,60,0	1/1:0,4:4:12:125,12,0	1/1:0,17:17:51:511,51,0	1/1:0,12:12:36:373,36,0	1/1:0,7:7:21:220,21,0	1/1:0,3:3:9:97,9,0	1/1:0,14:14:42:419,42,0	1/1:0,2:2:6:65,6,0	1/1:0,3:3:9:94,9,0	1/1:0,27:27:72:761,72,0	1/1:0,3:3:9:98,9,0	1/1:0,20:20:60:608,60,0	1/1:0,4:4:12:117,12,0	1/1:0,20:20:60:604,60,0	1/1:0,10:10:30:295,30,0	1/1:0,11:11:30:321,30,0	1/1:0,2:2:6:66,6,0	1/1:0,3:3:9:98,9,0	1/1:0,12:12:36:360,36,0	1/1:0,21:21:57:598,57,0	1/1:0,23:23:69:696,69,0	0/0:17,0:17:42:0,42,473	1/1:0,23:23:69:693,69,0	0/0:13,0:13:36:0,36,385	1/1:0,2:2:6:63,6,0	./.:.:.:.:.	1/1:0,5:5:15:154,15,0	1/1:0,3:3:6:78,6,0	1/1:0,4:4:12:124,12,0	1/1:0,7:7:21:207,21,0	1/1:0,3:3:9:89,9,0	1/1:0,4:4:12:110,12,0	1/1:0,3:3:9:95,9,0	1/1:0,1:1:3:30,3,0	1/1:0,5:5:15:151,15,0	1/1:0,3:3:9:88,9,0	1/1:0,6:6:18:184,18,0	1/1:0,3:3:9:89,9,0	1/1:0,3:3:9:96,9,0	1/1:0,3:3:9:90,9,0	1/1:0,4:4:12:120,12,0	1/1:0,6:6:18:176,18,0	1/1:0,5:5:15:158,15,0	1/1:0,6:6:18:184,18,0	1/1:0,8:8:24:239,24,0	1/1:0,7:7:21:222,21,0	1/1:0,3:3:9:97,9,0	1/1:0,5:5:15:148,15,0	1/1:0,1:1:3:29,3,0	./.:.:.:.:.	1/1:0,4:4:9:104,9,0	1/1:0,7:7:15:183,15,0	1/1:0,5:5:15:147,15,0	1/1:0,5:5:15:154,15,0	1/1:0,1:1:3:33,3,0	1/1:0,3:3:9:91,9,0	1/1:0,1:1:3:29,3,0	0/0:6,0:6:15:0,15,171	1/1:0,2:2:6:59,6,0	1/1:0,9:9:27:283,27,0	1/1:0,1:1:3:30,3,0	1/1:0,9:9:27:260,27,0	1/1:0,4:4:12:125,12,0	1/1:0,5:5:15:161,15,0	1/1:0,6:6:18:175,18,0	1/1:0,7:7:21:214,21,0	1/1:0,6:6:18:193,18,0	1/1:0,2:2:6:61,6,0	1/1:0,1:1:3:29,3,0	1/1:0,8:8:21:226,21,0	1/1:0,2:2:6:65,6,0	1/1:0,1:1:3:31,3,0	1/1:0,5:5:15:150,15,0	1/1:0,2:2:6:61,6,0	1/1:0,2:2:6:59,6,0	1/1:0,5:5:15:148,15,0	1/1:0,2:2:6:55,6,0	1/1:0,8:8:24:245,24,0	1/1:0,4:4:9:104,9,0	1/1:0,2:2:6:58,6,0	1/1:0,4:4:12:119,12,0	1/1:0,3:3:9:91,9,0	1/1:0,4:4:12:123,12,0	1/1:0,6:6:18:186,18,0	1/1:0,5:5:12:138,12,0	1/1:0,2:2:6:65,6,0	1/1:0,7:7:18:190,18,0	1/1:0,9:9:27:281,27,0	1/1:0,2:2:6:65,6,0	1/1:0,9:9:24:255,24,0	1/1:0,8:8:24:232,24,0	1/1:0,3:3:9:95,9,0	1/1:0,4:4:12:127,12,0	1/1:0,3:3:9:92,9,0	1/1:0,7:7:21:207,21,0	1/1:0,2:2:6:61,6,0	1/1:0,8:8:24:246,24,0	1/1:0,12:12:36:351,36,0	1/1:0,4:4:12:122,12,0	1/1:0,13:13:39:398,39,0	1/1:0,8:8:24:247,24,0	1/1:0,5:5:15:148,15,0	1/1:0,3:3:9:91,9,0	1/1:0,2:2:6:66,6,0	0/0:6,0:6:18:0,18,180	1/1:0,4:4:12:122,12,0	1/1:0,6:6:9:134,9,0	./.:.:.:.:.	0/0:1,0:1:3:0,3,28	1/1:0,3:3:6:59,6,0	1/1:0,2:2:6:61,6,0	1/1:0,7:7:15:173,15,0	./.:.:.:.:.	0/0:31,0:31:93:0,93,1036
chr1	50126142	.	G	A	27474.3	.	AC=244;AF=0.931;AN=262;BaseQRankSum=-7.091;DP=1037;Dels=0.00;FS=0.000;HaplotypeScore=0.0927;InbreedingCoeff=0.5668;MLEAC=244;MLEAF=0.931;MQ=60.08;MQ0=0;MQRankSum=-0.063;QD=29.26;ReadPosRankSum=-0.331	GT:AD:DP:GQ:PL	1/1:0,61:61:99:1867,183,0	1/1:0,24:24:69:711,69,0	0/0:13,0:13:39:0,39,416	1/1:0,46:46:99:1363,138,0	1/1:0,17:17:48:495,48,0	0/0:11,0:11:30:0,30,333	1/1:0,17:17:48:495,48,0	1/1:0,2:2:6:65,6,0	1/1:0,3:3:9:96,9,0	1/1:0,16:16:48:470,48,0	1/1:0,2:2:6:66,6,0	1/1:0,25:25:66:711,66,0	1/1:0,11:11:30:323,30,0	./.:.:.:.:.	1/1:0,19:19:54:575,54,0	1/1:0,24:24:72:712,72,0	1/1:0,22:22:63:648,63,0	1/1:0,2:2:6:59,6,0	0/0:10,0:10:30:0,30,312	1/1:0,10:10:27:280,27,0	1/1:0,3:3:9:96,9,0	1/1:0,24:24:72:711,72,0	1/1:0,20:20:51:552,51,0	1/1:0,23:23:60:650,60,0	1/1:0,4:4:12:130,12,0	1/1:0,16:16:48:483,48,0	1/1:0,7:7:21:212,21,0	1/1:0,6:6:18:185,18,0	1/1:0,3:3:9:98,9,0	1/1:0,15:15:45:446,45,0	1/1:0,3:3:9:96,9,0	1/1:0,4:4:12:125,12,0	1/1:0,29:29:75:806,75,0	1/1:0,3:3:9:93,9,0	1/1:0,18:18:54:543,54,0	1/1:0,3:3:9:96,9,0	1/1:0,16:16:48:486,48,0	1/1:0,6:6:18:178,18,0	1/1:0,12:12:33:346,33,0	1/1:0,1:1:3:31,3,0	1/1:0,5:5:15:156,15,0	1/1:0,10:10:30:295,30,0	1/1:0,20:20:54:570,54,0	1/1:0,22:22:66:661,66,0	0/0:12,0:12:30:0,30,344	1/1:0,22:22:66:652,66,0	0/0:11,0:11:30:0,30,331	1/1:0,3:3:9:91,9,0	./.:.:.:.:.	1/1:0,5:5:15:153,15,0	1/1:0,5:5:9:119,9,0	1/1:0,2:2:6:58,6,0	1/1:0,10:10:27:296,27,0	1/1:0,3:3:9:90,9,0	1/1:0,3:3:9:90,9,0	1/1:0,3:3:9:91,9,0	1/1:0,2:2:6:62,6,0	1/1:0,5:5:15:151,15,0	1/1:0,2:2:6:57,6,0	1/1:0,6:6:18:189,18,0	1/1:0,3:3:9:93,9,0	1/1:0,3:3:9:94,9,0	1/1:0,4:4:12:121,12,0	1/1:0,4:4:12:120,12,0	1/1:0,6:6:18:180,18,0	1/1:0,5:5:15:151,15,0	1/1:0,6:6:18:178,18,0	1/1:0,9:9:27:273,27,0	1/1:0,6:6:18:182,18,0	1/1:0,3:3:9:90,9,0	1/1:0,4:4:12:118,12,0	1/1:0,1:1:3:30,3,0	1/1:0,1:1:3:32,3,0	1/1:0,4:4:9:104,9,0	1/1:0,6:6:12:147,12,0	1/1:0,5:5:15:147,15,0	1/1:0,6:6:18:182,18,0	./.:.:.:.:.	1/1:0,2:2:6:59,6,0	./.:.:.:.:.	0/0:4,0:4:12:0,12,128	1/1:0,3:3:9:89,9,0	1/1:0,6:6:18:189,18,0	1/1:0,2:2:6:61,6,0	1/1:0,7:7:21:212,21,0	1/1:0,3:3:9:90,9,0	1/1:0,4:4:12:119,12,0	1/1:0,5:5:15:160,15,0	1/1:0,6:6:18:181,18,0	1/1:0,6:6:18:193,18,0	1/1:0,2:2:6:60,6,0	1/1:0,1:1:3:30,3,0	1/1:0,7:7:21:209,21,0	1/1:0,2:2:6:59,6,0	1/1:0,1:1:3:32,3,0	1/1:0,2:2:6:59,6,0	1/1:0,2:2:6:57,6,0	1/1:0,2:2:6:61,6,0	1/1:0,5:5:15:146,15,0	1/1:0,2:2:6:57,6,0	1/1:0,7:7:21:222,21,0	1/1:0,4:4:6:89,6,0	1/1:0,2:2:6:57,6,0	1/1:0,4:4:12:118,12,0	1/1:0,2:2:6:64,6,0	1/1:0,3:3:9:97,9,0	1/1:0,7:7:21:214,21,0	1/1:0,2:2:6:61,6,0	1/1:0,2:2:6:59,6,0	1/1:0,5:5:15:144,15,0	1/1:0,7:7:21:204,21,0	1/1:0,2:2:6:59,6,0	1/1:0,9:9:24:258,24,0	1/1:0,9:9:27:275,27,0	1/1:0,7:7:18:201,18,0	1/1:0,2:2:6:61,6,0	1/1:0,3:3:9:83,9,0	1/1:0,6:6:18:176,18,0	1/1:0,2:2:6:63,6,0	1/1:0,8:8:24:240,24,0	1/1:0,9:9:27:273,27,0	1/1:0,3:3:9:90,9,0	1/1:0,11:11:33:326,33,0	1/1:0,7:7:21:214,21,0	1/1:0,2:2:6:57,6,0	1/1:0,3:3:9:89,9,0	1/1:0,2:2:6:60,6,0	0/0:6,0:6:18:0,18,192	1/1:0,3:3:9:89,9,0	1/1:0,4:4:6:89,6,0	./.:.:.:.:.	0/0:3,0:3:6:0,6,76	1/1:0,2:2:3:31,3,0	1/1:0,2:2:6:61,6,0	1/1:0,7:7:15:178,15,0	./.:.:.:.:.	0/0:28,0:28:84:0,84,936
chr1	50126462	.	G	A	2130.6	.	AC=36;AF=0.142;AN=254;BaseQRankSum=-5.048;DP=821;Dels=0.00;FS=1.374;HaplotypeScore=0.0290;InbreedingCoeff=0.5474;MLEAC=31;MLEAF=0.122;MQ=59.63;MQ0=0;MQRankSum=-1.028;QD=23.94;ReadPosRankSum=0.650	GT:AD:DP:GQ:PL	0/0:45,0:45:99:0,135,1454	0/0:13,0:13:39:0,39,416	0/0:13,0:13:36:0,36,377	0/0:35,0:35:99:0,105,1109	0/0:12,0:12:36:0,36,386	0/0:12,0:12:36:0,36,387	0/0:18,0:18:54:0,54,553	0/0:3,0:3:9:0,9,94	0/0:2,0:2:6:0,6,63	0/0:13,0:13:39:0,39,416	0/0:4,0:4:12:0,12,128	0/0:6,0:6:18:0,18,194	0/0:12,0:12:36:0,36,387	0/0:1,0:1:3:0,3,33	0/0:17,0:17:51:0,51,536	0/0:25,0:25:72:0,72,780	0/0:18,0:18:54:0,54,570	0/0:2,0:2:6:0,6,63	0/0:2,0:2:3:0,3,45	1/1:0,8:8:21:226,21,0	0/0:1,0:1:3:0,3,32	1/1:0,25:25:69:738,69,0	0/0:18,0:18:48:0,48,534	0/0:23,0:23:69:0,69,743	0/0:6,0:6:18:0,18,195	0/0:13,0:13:39:0,39,420	0/0:9,0:9:24:0,24,276	0/0:1,0:1:3:0,3,36	./.:.:.:.:.	0/0:24,0:24:72:0,72,769	0/0:4,0:4:12:0,12,125	0/0:4,0:4:12:0,12,136	0/0:18,0:18:45:0,45,507	0/0:2,0:2:6:0,6,67	0/0:10,0:10:30:0,30,320	0/1:4,1:5:17:17,0,113	0/0:18,0:18:54:0,54,576	0/0:8,0:8:21:0,21,236	0/0:12,0:12:36:0,36,387	0/0:1,0:1:3:0,3,32	0/0:3,0:3:9:0,9,96	0/0:11,0:11:33:0,33,367	0/0:11,0:11:33:0,33,353	0/0:12,0:12:36:0,36,385	0/0:14,0:14:39:0,39,432	0/0:15,0:15:39:0,39,432	0/0:7,0:7:21:0,21,229	0/0:5,0:5:15:0,15,162	0/0:1,0:1:3:0,3,32	0/0:4,0:4:12:0,12,128	0/0:2,0:2:6:0,6,61	./.:.:.:.:.	0/0:3,0:3:9:0,9,97	0/0:4,0:4:9:0,9,109	0/0:5,0:5:15:0,15,155	0/0:1,0:1:3:0,3,32	0/0:2,0:2:6:0,6,63	0/0:5,0:5:15:0,15,160	0/0:2,0:2:6:0,6,61	0/0:3,0:3:9:0,9,95	0/0:1,0:1:3:0,3,31	0/0:2,0:2:6:0,6,67	0/0:10,0:10:30:0,30,322	0/0:5,0:5:15:0,15,162	0/0:1,0:1:3:0,3,32	0/0:6,0:6:18:0,18,192	0/0:6,0:6:18:0,18,185	0/0:3,0:3:9:0,9,96	0/0:4,0:4:9:0,9,111	1/1:0,2:2:6:61,6,0	0/0:2,0:2:6:0,6,65	0/0:2,0:2:6:0,6,63	1/1:0,1:1:3:32,3,0	0/0:4,0:4:12:0,12,124	0/0:4,0:4:12:0,12,127	./.:.:.:.:.	1/1:0,1:1:3:32,3,0	0/1:2,1:3:23:23,0,55	0/0:2,0:2:6:0,6,67	0/0:1,0:1:3:0,3,32	0/0:3,0:3:6:0,6,75	0/0:1,0:1:3:0,3,32	0/0:7,0:7:21:0,21,228	1/1:0,5:5:15:158,15,0	1/1:0,1:1:3:32,3,0	0/0:6,0:6:18:0,18,197	0/0:2,0:2:6:0,6,68	0/0:6,0:6:18:0,18,191	0/0:6,0:6:18:0,18,192	./.:.:.:.:.	0/0:1,0:1:3:0,3,32	0/0:1,0:1:3:0,3,33	0/0:4,0:4:12:0,12,126	./.:.:.:.:.	0/0:1,0:1:3:0,3,33	0/0:4,0:4:12:0,12,126	0/0:1,0:1:3:0,3,32	0/0:2,0:2:6:0,6,65	0/0:1,0:1:3:0,3,32	./.:.:.:.:.	0/0:4,0:4:12:0,12,136	./.:.:.:.:.	./.:.:.:.:.	0/0:3,0:3:9:0,9,99	0/0:1,0:1:3:0,3,32	1/1:0,3:3:9:95,9,0	0/0:7,0:7:21:0,21,225	0/0:8,0:8:24:0,24,250	1/1:0,1:1:3:32,3,0	0/0:7,0:7:21:0,21,217	0/0:3,0:3:9:0,9,95	1/1:0,1:1:3:32,3,0	0/0:4,0:4:12:0,12,122	0/0:4,0:4:12:0,12,125	0/0:6,0:6:18:0,18,193	0/0:4,0:4:12:0,12,128	0/0:1,0:1:3:0,3,33	0/0:4,0:4:12:0,12,124	0/0:4,0:4:12:0,12,125	1/1:0,3:3:9:92,9,0	1/1:0,7:7:21:213,21,0	1/1:0,5:5:15:158,15,0	1/1:0,6:6:18:184,18,0	1/1:0,5:5:15:155,15,0	1/1:0,3:3:9:93,9,0	./.:.:.:.:.	1/1:0,4:4:12:118,12,0	0/0:1,0:1:3:0,3,31	0/0:1,0:1:3:0,3,34	0/0:4,0:4:6:0,6,89	0/0:2,0:2:3:0,3,45	0/0:3,0:3:6:0,6,77	0/0:2,0:2:6:0,6,62	./.:.:.:.:.	0/0:1,0:1:3:0,3,32	0/0:5,0:5:9:0,9,108	0/0:19,0:19:57:0,57,653
chr1	50126961	.	G	A	2315.6	.	AC=15;AF=0.056;AN=266;BaseQRankSum=0.952;DP=1153;Dels=0.00;FS=0.000;HaplotypeScore=0.1379;InbreedingCoeff=0.4447;MLEAC=14;MLEAF=0.053;MQ=59.81;MQ0=0;MQRankSum=-0.310;QD=24.63;ReadPosRankSum=-0.481	GT:AD:DP:GQ:PL	0/0:66,0:66:99:0,198,2071	0/0:27,0:27:75:0,75,792	1/1:0,23:23:66:692,66,0	0/0:47,0:47:99:0,141,1408	0/0:13,0:13:39:0,39,372	1/1:0,18:18:54:541,54,0	0/0:26,0:26:75:0,75,774	0/0:7,0:7:21:0,21,217	0/0:4,0:4:12:0,12,125	0/0:16,0:16:48:0,48,503	0/0:3,0:3:9:0,9,100	0/0:18,0:18:54:0,54,551	0/0:14,0:14:42:0,42,428	0/0:3,0:3:9:0,9,102	0/0:15,0:15:45:0,45,436	0/0:27,0:27:81:0,81,799	0/0:21,0:21:63:0,63,641	0/0:3,0:3:9:0,9,92	1/1:0,9:9:27:274,27,0	0/0:11,0:11:33:0,33,315	0/0:1,0:1:3:0,3,33	0/0:27,0:27:81:0,81,809	0/0:18,0:18:54:0,54,563	0/0:24,0:24:72:0,72,726	0/0:1,0:1:3:0,3,27	0/0:25,0:25:72:0,72,735	0/0:15,0:15:42:0,42,442	0/0:3,0:3:9:0,9,102	0/0:3,0:3:9:0,9,92	0/0:21,0:21:63:0,63,617	0/0:5,0:5:15:0,15,163	0/0:6,0:6:18:0,18,195	0/0:27,0:27:78:0,78,795	0/0:4,0:4:12:0,12,126	0/0:12,0:12:33:0,33,342	0/0:2,0:2:6:0,6,65	0/0:20,0:20:57:0,57,600	0/0:17,0:17:51:0,51,511	0/0:11,0:11:30:0,30,309	0/0:3,0:3:9:0,9,93	0/0:3,0:3:9:0,9,97	0/0:14,0:14:42:0,42,434	0/0:13,0:13:39:0,39,391	0/0:15,0:15:45:0,45,459	1/1:0,26:26:78:784,78,0	0/0:20,0:20:60:0,60,596	1/1:0,4:4:9:110,9,0	0/0:4,0:4:12:0,12,124	0/0:4,0:4:12:0,12,121	0/0:8,0:8:24:0,24,235	0/0:3,0:3:9:0,9,92	0/0:2,0:2:6:0,6,57	0/0:12,0:12:36:0,36,347	0/0:6,0:6:18:0,18,168	0/0:6,0:6:18:0,18,178	0/0:4,0:4:12:0,12,126	0/0:5,0:5:15:0,15,162	0/0:7,0:7:21:0,21,205	./.:.:.:.:.	0/0:5,0:5:15:0,15,142	./.:.:.:.:.	0/0:4,0:4:12:0,12,118	0/0:7,0:7:18:0,18,193	0/0:6,0:6:15:0,15,166	0/0:5,0:5:15:0,15,142	0/0:5,0:5:15:0,15,148	0/0:4,0:4:12:0,12,115	0/0:8,0:8:24:0,24,245	0/0:5,0:5:15:0,15,151	0/0:2,0:2:6:0,6,60	0/0:2,0:2:6:0,6,59	0/0:5,0:5:15:0,15,153	0/0:5,0:5:15:0,15,160	0/0:6,0:6:18:0,18,184	./.:.:.:.:.	0/0:2,0:2:6:0,6,59	0/0:3,0:3:9:0,9,97	0/1:1,2:3:21:51,0,21	0/0:2,0:2:6:0,6,61	0/0:5,0:5:15:0,15,146	0/0:1,0:1:3:0,3,31	0/0:1,0:1:3:0,3,31	0/0:5,0:5:15:0,15,153	0/0:6,0:6:18:0,18,182	0/1:4,1:5:15:15,0,106	0/0:6,0:6:18:0,18,189	0/0:2,0:2:6:0,6,56	0/0:4,0:4:12:0,12,119	0/0:5,0:5:15:0,15,149	0/0:3,0:3:9:0,9,98	0/0:2,0:2:6:0,6,47	0/0:7,0:7:21:0,21,207	0/0:9,0:9:27:0,27,278	0/0:1,0:1:3:0,3,32	0/0:5,0:5:12:0,12,136	0/0:5,0:5:15:0,15,156	0/0:8,0:8:24:0,24,247	0/0:4,0:4:12:0,12,119	0/0:1,0:1:3:0,3,30	0/0:3,0:3:9:0,9,93	0/0:7,0:7:21:0,21,218	0/0:5,0:5:15:0,15,156	0/0:3,0:3:9:0,9,94	0/1:3,1:4:19:19,0,79	0/0:6,0:6:18:0,18,181	0/0:4,0:4:12:0,12,120	0/0:5,0:5:15:0,15,157	0/0:6,0:6:18:0,18,180	0/0:6,0:6:18:0,18,185	0/0:6,0:6:18:0,18,189	0/0:7,0:7:21:0,21,206	0/0:6,0:6:18:0,18,191	0/0:10,0:10:30:0,30,303	0/0:7,0:7:21:0,21,214	0/0:6,0:6:18:0,18,178	0/0:4,0:4:12:0,12,122	0/0:1,0:1:3:0,3,30	0/0:11,0:11:30:0,30,296	0/0:2,0:2:6:0,6,63	0/0:6,0:6:18:0,18,172	0/0:8,0:8:24:0,24,243	0/0:4,0:4:12:0,12,112	0/0:12,0:12:33:0,33,352	0/0:5,0:5:15:0,15,152	0/0:9,0:9:27:0,27,272	0/0:6,0:6:18:0,18,184	0/0:6,0:6:18:0,18,187	1/1:0,2:2:6:59,6,0	0/0:2,0:2:6:0,6,61	0/0:5,0:5:6:0,6,89	0/0:8,0:8:12:0,12,179	0/0:6,0:6:12:0,12,151	0/0:4,0:4:6:0,6,89	./.:.:.:.:.	0/0:2,0:2:3:0,3,45	0/0:2,0:2:3:0,3,45	0/0:21,0:21:63:0,63,654
chr1	50127284	.	A	G	26878.9	.	AC=241;AF=0.927;AN=260;BaseQRankSum=0.893;DP=1040;Dels=0.00;FS=2.236;HaplotypeScore=0.2130;InbreedingCoeff=0.5357;MLEAC=242;MLEAF=0.931;MQ=60.09;MQ0=0;MQRankSum=0.319;QD=29.25;ReadPosRankSum=-0.952	GT:AD:DP:GQ:PL	1/1:0,76:76:99:2281,208,0	1/1:0,19:19:54:574,54,0	0/0:23,0:23:69:0,69,720	1/1:0,37:37:99:1100,105,0	1/1:0,14:14:36:398,36,0	0/0:10,0:10:30:0,30,302	1/1:0,29:29:81:851,81,0	1/1:0,5:5:15:158,15,0	1/1:0,5:5:15:150,15,0	1/1:0,17:17:48:504,48,0	1/1:0,2:2:6:65,6,0	1/1:0,13:14:36:385,36,0	1/1:0,16:16:48:493,48,0	1/1:0,3:3:9:96,9,0	1/1:0,21:21:63:661,63,0	1/1:0,13:13:39:399,39,0	1/1:0,25:25:60:701,60,0	1/1:0,5:5:15:161,15,0	0/0:12,0:12:33:0,33,354	1/1:0,4:4:12:114,12,0	1/1:0,6:6:18:192,18,0	1/1:0,19:19:54:569,54,0	1/1:0,18:18:51:544,51,0	1/1:0,19:20:54:557,54,0	1/1:0,1:1:3:29,3,0	1/1:0,12:12:33:349,33,0	1/1:0,10:10:30:314,30,0	1/1:0,2:2:6:65,6,0	1/1:0,6:6:18:192,18,0	1/1:0,29:29:72:811,72,0	1/1:0,4:4:9:108,9,0	./.:.:.:.:.	1/1:0,14:14:33:367,33,0	1/1:0,5:5:15:158,15,0	1/1:0,10:10:30:313,30,0	1/1:0,4:4:12:119,12,0	1/1:0,25:25:69:746,69,0	1/1:0,7:7:21:220,21,0	1/1:0,14:14:36:400,36,0	1/1:0,6:6:18:187,18,0	1/1:0,5:5:15:159,15,0	1/1:0,15:15:45:465,45,0	1/1:0,13:13:39:389,39,0	1/1:0,20:20:60:617,60,0	0/0:23,0:23:69:0,69,707	1/1:0,24:24:69:740,69,0	0/0:13,0:13:39:0,39,413	1/1:0,3:3:9:98,9,0	1/1:0,2:2:6:62,6,0	1/1:0,3:3:9:97,9,0	1/1:0,3:3:6:62,6,0	1/1:0,2:2:6:62,6,0	1/1:0,7:7:21:216,21,0	1/1:0,4:4:9:107,9,0	1/1:0,2:2:6:63,6,0	1/1:0,1:1:3:30,3,0	1/1:0,2:3:6:62,6,0	1/1:0,11:11:30:322,30,0	1/1:0,3:3:9:93,9,0	1/1:0,6:6:15:170,15,0	1/1:0,2:2:6:65,6,0	./.:.:.:.:.	1/1:0,6:6:18:187,18,0	1/1:0,3:3:9:95,9,0	1/1:0,7:7:21:222,21,0	1/1:0,3:3:9:93,9,0	1/1:0,2:2:6:64,6,0	1/1:0,4:4:12:118,12,0	1/1:0,4:4:12:121,12,0	1/1:0,2:2:6:65,6,0	1/1:0,2:2:6:61,6,0	1/1:0,2:2:6:57,6,0	1/1:0,4:4:12:123,12,0	1/1:0,3:3:9:95,9,0	1/1:0,5:5:15:159,15,0	1/1:0,2:2:6:57,6,0	1/1:0,2:2:6:59,6,0	0/1:1,3:4:20:82,0,20	1/1:0,3:3:9:93,9,0	./.:.:.:.:.	0/0:2,0:2:6:0,6,65	1/1:0,1:1:3:30,3,0	1/1:0,2:2:6:65,6,0	1/1:0,5:5:15:153,15,0	./.:.:.:.:.	1/1:0,3:3:9:98,9,0	1/1:0,4:4:12:124,12,0	1/1:0,7:7:21:218,21,0	1/1:0,8:8:24:252,24,0	1/1:0,6:6:18:181,18,0	1/1:0,3:3:9:93,9,0	1/1:0,4:4:9:108,9,0	1/1:0,7:7:21:215,21,0	1/1:0,2:2:6:63,6,0	1/1:0,2:2:6:62,6,0	./.:.:.:.:.	1/1:0,7:7:18:187,18,0	1/1:0,2:2:6:61,6,0	1/1:0,2:2:6:64,6,0	1/1:0,3:3:9:94,9,0	1/1:0,7:7:21:218,21,0	./.:.:.:.:.	1/1:0,4:4:12:123,12,0	1/1:0,1:1:3:31,3,0	1/1:0,3:3:9:94,9,0	1/1:0,3:3:9:94,9,0	1/1:0,3:3:9:96,9,0	1/1:0,5:5:15:150,15,0	1/1:0,5:5:12:126,12,0	1/1:0,3:3:9:90,9,0	1/1:0,8:8:24:248,24,0	1/1:0,5:5:12:126,12,0	1/1:0,12:12:30:339,30,0	1/1:0,1:1:3:31,3,0	1/1:0,5:5:12:124,12,0	1/1:0,4:4:12:120,12,0	1/1:0,3:3:9:89,9,0	1/1:0,6:6:15:167,15,0	1/1:0,5:5:15:155,15,0	1/1:0,2:2:6:60,6,0	1/1:0,4:4:9:105,9,0	1/1:0,6:6:18:190,18,0	1/1:0,7:7:21:223,21,0	1/1:0,4:4:6:89,6,0	1/1:0,9:9:24:252,24,0	1/1:0,7:7:18:197,18,0	1/1:0,3:3:9:89,9,0	0/0:2,0:2:6:0,6,64	1/1:0,3:3:9:93,9,0	1/1:0,4:4:6:89,6,0	./.:.:.:.:.	0/0:5,0:5:12:0,12,138	1/1:0,4:4:6:76,6,0	1/1:0,4:5:6:89,6,0	1/1:0,2:2:6:61,6,0	1/1:0,4:4:6:89,6,0	0/0:31,0:31:93:0,93,1065
chr1	50128295	.	T	G	1725.59	.	AC=14;AF=0.056;AN=248;BaseQRankSum=3.576;DP=814;Dels=0.00;FS=0.530;HaplotypeScore=0.0622;InbreedingCoeff=0.3743;MLEAC=14;MLEAF=0.056;MQ=60.22;MQ0=0;MQRankSum=-3.020;QD=26.96;ReadPosRankSum=0.181	GT:AD:DP:GQ:PL	0/0:56,0:56:99:0,153,1643	0/0:16,0:16:48:0,48,484	1/1:0,17:17:51:524,51,0	0/0:46,0:46:99:0,138,1386	0/0:11,0:11:33:0,33,333	1/1:0,13:13:36:377,36,0	0/0:14,0:14:39:0,39,416	./.:.:.:.:.	0/0:3,0:3:9:0,9,92	0/0:25,0:25:69:0,69,734	0/0:1,0:1:3:0,3,30	0/0:15,0:15:45:0,45,450	0/0:6,0:6:18:0,18,182	./.:.:.:.:.	0/0:17,0:17:51:0,51,523	0/0:14,0:14:33:0,33,374	0/0:8,0:8:24:0,24,246	0/0:1,0:1:3:0,3,32	1/1:0,8:8:24:250,24,0	0/0:2,0:2:6:0,6,57	0/0:4,0:4:12:0,12,125	0/0:9,0:9:27:0,27,265	0/0:6,0:6:18:0,18,177	0/0:18,0:18:42:0,42,486	0/0:1,0:1:3:0,3,35	0/0:19,0:19:51:0,51,527	0/0:24,0:24:69:0,69,719	0/0:1,0:1:3:0,3,31	0/0:1,0:1:3:0,3,31	0/0:8,0:8:21:0,21,225	0/0:4,0:4:12:0,12,123	0/0:2,0:2:6:0,6,63	0/0:10,0:10:30:0,30,305	./.:.:.:.:.	0/0:19,0:19:57:0,57,576	0/0:1,0:1:3:0,3,32	0/0:15,0:15:36:0,36,404	0/0:6,0:6:15:0,15,171	0/0:8,0:8:24:0,24,239	./.:.:.:.:.	0/0:5,0:5:15:0,15,163	0/0:19,0:19:54:0,54,559	0/0:8,0:8:21:0,21,222	0/0:14,0:14:39:0,39,401	1/1:0,11:11:30:329,30,0	0/0:6,0:6:18:0,18,180	1/1:0,10:10:30:310,30,0	0/0:2,0:2:6:0,6,63	0/0:1,0:1:3:0,3,28	0/0:1,0:1:3:0,3,29	0/0:1,0:1:3:0,3,30	0/0:3,0:3:9:0,9,89	0/0:6,0:6:15:0,15,167	0/0:3,0:3:9:0,9,87	0/0:3,0:3:9:0,9,88	0/0:3,0:3:9:0,9,97	0/0:2,0:2:6:0,6,58	0/0:5,0:5:15:0,15,153	./.:.:.:.:.	0/0:7,0:7:21:0,21,215	0/0:2,0:2:6:0,6,57	0/0:7,0:7:21:0,21,213	0/0:9,0:9:21:0,21,234	0/0:1,0:1:3:0,3,29	0/0:8,0:8:24:0,24,235	0/0:5,0:5:15:0,15,150	0/0:1,0:1:3:0,3,29	0/0:5,0:5:15:0,15,152	0/0:4,0:4:9:0,9,102	./.:.:.:.:.	0/0:3,0:3:9:0,9,88	0/0:2,0:2:6:0,6,59	0/0:1,0:1:3:0,3,32	0/0:3,0:3:9:0,9,90	0/0:6,0:6:18:0,18,186	./.:.:.:.:.	0/0:2,0:2:6:0,6,58	0/0:2,0:2:6:0,6,60	0/0:1,0:1:3:0,3,31	0/0:12,0:12:27:0,27,313	1/1:0,2:2:6:61,6,0	0/0:1,0:1:3:0,3,29	0/0:1,0:1:3:0,3,30	0/0:9,0:9:27:0,27,271	0/0:3,0:3:6:0,6,78	0/0:3,0:3:9:0,9,90	0/0:5,0:5:15:0,15,148	0/0:6,0:6:18:0,18,189	0/0:2,0:2:6:0,6,59	0/0:5,0:5:15:0,15,160	0/0:1,0:1:3:0,3,29	0/0:4,0:4:9:0,9,102	0/0:4,0:4:9:0,9,104	0/0:1,0:1:3:0,3,31	0/0:3,0:3:9:0,9,87	0/0:1,0:1:3:0,3,31	0/0:5,0:5:15:0,15,156	0/0:2,0:2:6:0,6,63	./.:.:.:.:.	0/0:1,0:1:3:0,3,29	0/0:1,0:1:3:0,3,31	0/0:4,0:4:12:0,12,122	0/0:1,0:1:3:0,3,32	./.:.:.:.:.	./.:.:.:.:.	0/0:10,0:10:21:0,21,246	0/0:3,0:3:9:0,9,93	0/0:7,0:7:18:0,18,171	./.:.:.:.:.	./.:.:.:.:.	0/0:2,0:2:6:0,6,60	./.:.:.:.:.	0/0:10,0:10:27:0,27,267	0/0:1,0:1:3:0,3,29	0/0:7,0:7:21:0,21,209	0/0:4,0:4:12:0,12,123	0/0:1,0:1:3:0,3,22	0/0:2,0:2:6:0,6,58	0/0:3,0:3:9:0,9,89	0/0:2,0:2:6:0,6,60	0/0:4,0:4:12:0,12,123	0/0:8,0:8:24:0,24,237	0/0:7,0:7:21:0,21,213	0/0:3,0:3:9:0,9,90	0/0:1,0:1:3:0,3,29	0/0:3,0:3:9:0,9,87	0/0:2,0:2:6:0,6,57	1/1:0,3:3:9:91,9,0	0/0:1,0:1:3:0,3,29	0/0:2,0:2:3:0,3,45	0/0:2,0:2:3:0,3,32	0/0:1,0:1:3:0,3,31	0/0:2,0:2:3:0,3,45	0/0:2,0:2:3:0,3,27	0/0:3,0:3:6:0,6,74	0/0:2,0:2:3:0,3,45	0/0:38,0:38:99:0,114,1291
chr1	50131692	.	A	G	1001.87	.	AC=31;AF=0.125;AN=248;BaseQRankSum=-2.736;DP=536;Dels=0.00;FS=7.289;HaplotypeScore=0.0615;InbreedingCoeff=0.4802;MLEAC=25;MLEAF=0.101;MQ=59.78;MQ0=0;MQRankSum=0.566;QD=22.26;ReadPosRankSum=1.972	GT:AD:DP:GQ:PL	0/0:43,0:43:99:0,129,1335	0/0:10,0:10:30:0,30,309	0/0:9,0:9:27:0,27,280	0/0:21,0:21:60:0,60,643	0/0:8,0:8:24:0,24,243	0/0:9,0:9:24:0,24,261	0/0:4,0:4:12:0,12,121	0/0:3,0:3:9:0,9,96	0/0:1,0:1:3:0,3,28	0/0:9,0:9:27:0,27,281	0/0:1,0:1:3:0,3,29	0/0:8,0:8:24:0,24,232	0/0:11,0:11:30:0,30,323	./.:.:.:.:.	0/0:8,0:8:24:0,24,245	0/0:8,0:8:24:0,24,237	0/0:8,0:8:24:0,24,243	0/0:1,0:1:3:0,3,32	0/0:7,0:7:18:0,18,197	1/1:0,5:5:15:150,15,0	0/0:1,0:1:3:0,3,29	1/1:0,2:2:6:58,6,0	0/0:5,0:5:15:0,15,158	0/0:7,0:7:21:0,21,214	./.:.:.:.:.	0/0:11,0:11:33:0,33,343	0/0:11,0:11:33:0,33,335	0/0:4,0:4:12:0,12,129	0/0:2,0:2:6:0,6,61	0/0:7,0:7:18:0,18,199	0/0:2,0:2:6:0,6,47	0/0:3,0:3:9:0,9,95	0/0:9,0:9:21:0,21,246	./.:.:.:.:.	0/0:6,0:6:18:0,18,185	./.:.:.:.:.	0/0:12,0:12:36:0,36,376	0/0:2,0:2:6:0,6,60	0/0:3,0:3:9:0,9,90	0/0:1,0:1:3:0,3,32	0/0:1,0:1:3:0,3,26	0/0:9,0:9:27:0,27,287	0/0:7,0:7:21:0,21,213	0/0:9,0:9:27:0,27,279	0/0:10,0:10:27:0,27,289	0/0:6,0:6:18:0,18,184	0/0:5,0:5:15:0,15,148	0/0:4,0:4:12:0,12,126	./.:.:.:.:.	0/0:3,0:3:9:0,9,91	0/0:1,0:1:3:0,3,32	0/0:2,0:2:6:0,6,64	0/0:3,0:3:9:0,9,93	0/0:5,0:5:15:0,15,152	0/0:3,0:3:9:0,9,92	0/0:1,0:1:3:0,3,32	0/0:1,0:1:3:0,3,31	0/0:2,0:2:6:0,6,63	0/0:1,0:1:3:0,3,31	0/0:3,0:3:9:0,9,90	0/0:5,0:5:15:0,15,156	0/0:2,0:2:6:0,6,62	0/0:3,0:3:9:0,9,89	0/0:2,0:2:6:0,6,59	0/0:1,0:1:3:0,3,31	0/0:1,0:1:3:0,3,30	0/0:1,0:1:3:0,3,32	0/0:1,0:1:3:0,3,30	0/0:5,0:5:15:0,15,152	1/1:0,2:2:6:63,6,0	0/0:1,0:1:3:0,3,31	0/0:1,0:1:3:0,3,32	1/1:0,2:2:6:62,6,0	0/1:1,1:2:23:23,0,26	0/0:5,0:5:15:0,15,155	0/0:2,0:2:6:0,6,63	./.:.:.:.:.	1/1:0,2:2:6:62,6,0	./.:.:.:.:.	0/0:3,0:3:9:0,9,92	0/0:2,0:2:6:0,6,59	0/0:1,0:1:3:0,3,31	0/0:2,0:2:6:0,6,61	1/1:0,2:2:6:63,6,0	1/1:0,3:3:9:86,9,0	0/0:4,0:4:12:0,12,123	0/0:2,0:2:6:0,6,57	0/0:4,0:4:12:0,12,123	0/0:3,0:3:9:0,9,85	0/0:2,0:2:6:0,6,66	0/0:2,0:2:6:0,6,64	0/0:1,0:1:3:0,3,32	0/0:6,0:6:18:0,18,181	0/0:2,0:2:6:0,6,66	0/0:1,0:1:3:0,3,31	0/0:3,0:3:9:0,9,88	0/0:4,0:4:12:0,12,126	0/0:1,0:1:3:0,3,27	0/0:2,0:2:6:0,6,59	0/0:4,0:4:9:0,9,109	0/0:2,0:2:6:0,6,49	0/0:1,0:1:3:0,3,30	./.:.:.:.:.	0/0:2,0:2:6:0,6,64	./.:.:.:.:.	1/1:0,3:3:9:90,9,0	0/0:2,0:2:6:0,6,55	0/0:2,0:2:6:0,6,61	0/0:3,0:3:9:0,9,82	./.:.:.:.:.	0/0:5,0:5:15:0,15,157	0/0:3,0:3:9:0,9,83	0/0:7,0:7:18:0,18,192	0/0:3,0:3:9:0,9,89	./.:.:.:.:.	0/0:2,0:2:6:0,6,65	0/0:2,0:2:6:0,6,61	0/0:2,0:2:6:0,6,63	0/0:1,0:1:3:0,3,32	1/1:0,1:1:3:29,3,0	1/1:0,3:3:9:91,9,0	1/1:0,4:4:12:120,12,0	1/1:0,5:5:15:152,15,0	1/1:0,5:5:15:150,15,0	1/1:0,2:2:6:60,6,0	./.:.:.:.:.	1/1:0,2:2:6:53,6,0	0/0:3,0:3:9:0,9,87	0/0:4,0:4:12:0,12,124	./.:.:.:.:.	0/0:8,0:8:18:0,18,216	0/0:4,0:4:9:0,9,107	0/0:2,0:2:3:0,3,45	0/0:2,0:2:3:0,3,45	0/0:2,0:2:3:0,3,45	0/0:2,0:2:3:0,3,45	0/0:16,0:16:48:0,48,509
chr1	50131727	.	G	A	16944	.	AC=241;AF=0.927;AN=260;BaseQRankSum=-6.842;DP=693;Dels=0.00;FS=0.405;HaplotypeScore=0.0529;InbreedingCoeff=0.4216;MLEAC=236;MLEAF=0.908;MQ=59.72;MQ0=0;MQRankSum=0.478;QD=28.53;ReadPosRankSum=0.219	GT:AD:DP:GQ:PL	1/1:0,44:44:99:1388,132,0	1/1:0,15:15:45:462,45,0	0/0:16,0:16:42:0,42,460	1/1:0,28:28:72:797,72,0	1/1:0,10:10:30:304,30,0	0/0:16,0:16:36:0,36,438	1/1:0,5:5:15:154,15,0	1/1:0,2:2:6:65,6,0	1/1:0,1:1:3:32,3,0	1/1:0,11:11:33:336,33,0	./.:.:.:.:.	1/1:0,9:9:27:275,27,0	1/1:0,17:17:48:492,48,0	./.:.:.:.:.	1/1:0,15:15:45:468,45,0	1/1:0,10:10:30:305,30,0	1/1:0,11:11:27:303,27,0	1/1:0,1:1:3:29,3,0	0/0:7,0:7:18:0,18,204	1/1:0,4:4:12:118,12,0	1/1:0,1:1:3:33,3,0	1/1:0,5:5:15:157,15,0	1/1:0,10:10:30:308,30,0	1/1:0,10:10:30:306,30,0	1/1:0,1:1:3:33,3,0	1/1:0,12:12:36:364,36,0	1/1:0,13:13:39:392,39,0	1/1:0,3:3:9:95,9,0	1/1:0,2:2:6:65,6,0	1/1:0,8:8:24:243,24,0	1/1:0,2:2:6:66,6,0	1/1:0,4:4:12:109,12,0	1/1:0,4:4:9:106,9,0	1/1:0,2:2:6:65,6,0	1/1:0,5:5:15:158,15,0	./.:.:1:.:.	1/1:0,22:22:60:638,60,0	1/1:0,2:2:6:63,6,0	1/1:0,8:8:18:203,18,0	1/1:0,2:2:6:66,6,0	1/1:0,1:1:3:32,3,0	1/1:0,8:8:24:252,24,0	1/1:0,8:8:24:251,24,0	1/1:0,16:16:48:473,48,0	0/0:13,0:13:33:0,33,366	1/1:0,11:11:33:342,33,0	0/0:13,0:13:39:0,39,410	1/1:0,2:2:6:63,6,0	1/1:0,1:1:3:32,3,0	1/1:0,4:4:12:122,12,0	1/1:0,1:1:3:31,3,0	1/1:0,4:4:12:122,12,0	1/1:0,3:3:9:92,9,0	1/1:0,4:4:12:126,12,0	1/1:0,7:7:18:203,18,0	1/1:0,2:2:6:63,6,0	1/1:0,2:2:6:62,6,0	1/1:0,2:2:6:61,6,0	1/1:0,2:2:6:61,6,0	1/1:0,4:4:12:126,12,0	1/1:0,5:5:15:149,15,0	1/1:0,2:2:6:61,6,0	1/1:0,5:5:15:158,15,0	1/1:0,3:3:9:95,9,0	1/1:0,2:2:6:62,6,0	1/1:0,1:1:3:32,3,0	1/1:0,2:2:6:61,6,0	1/1:0,1:1:3:32,3,0	1/1:0,7:7:21:211,21,0	1/1:0,2:2:6:59,6,0	1/1:0,2:2:6:61,6,0	1/1:0,1:1:3:33,3,0	1/1:0,2:2:6:59,6,0	1/1:0,3:3:9:90,9,0	1/1:0,7:7:21:214,21,0	1/1:0,2:2:6:57,6,0	1/1:0,2:2:3:45,3,0	./.:.:.:.:.	1/1:0,2:2:3:45,3,0	1/1:0,5:5:15:144,15,0	0/0:4,0:4:12:0,12,130	1/1:0,2:2:6:64,6,0	1/1:0,1:1:3:32,3,0	1/1:0,3:3:9:95,9,0	1/1:0,4:4:12:128,12,0	1/1:0,1:1:3:32,3,0	1/1:0,4:4:12:124,12,0	1/1:0,2:2:6:64,6,0	1/1:0,2:2:6:63,6,0	1/1:0,2:2:6:64,6,0	1/1:0,3:3:9:95,9,0	1/1:0,3:3:9:92,9,0	1/1:0,6:6:18:186,18,0	1/1:0,3:3:9:91,9,0	1/1:0,3:3:9:92,9,0	1/1:0,2:2:6:64,6,0	1/1:0,5:5:15:156,15,0	1/1:0,2:2:6:61,6,0	1/1:0,2:2:6:61,6,0	1/1:0,5:5:12:137,12,0	1/1:0,2:2:6:63,6,0	1/1:0,4:4:12:123,12,0	./.:.:.:.:.	0/1:3,1:4:19:19,0,85	./.:.:.:.:.	1/1:0,3:3:9:92,9,0	1/1:0,1:1:3:33,3,0	1/1:0,2:2:6:61,6,0	1/1:0,3:3:9:92,9,0	1/1:0,1:1:3:31,3,0	1/1:0,5:5:15:144,15,0	1/1:0,3:3:9:89,9,0	1/1:0,7:7:21:218,21,0	1/1:0,3:3:9:92,9,0	1/1:0,1:1:3:33,3,0	1/1:0,4:4:12:122,12,0	1/1:0,3:3:9:95,9,0	1/1:0,3:3:9:92,9,0	1/1:0,3:3:9:95,9,0	1/1:0,3:3:9:94,9,0	1/1:0,2:2:6:62,6,0	1/1:0,6:6:18:184,18,0	1/1:0,5:5:15:154,15,0	1/1:0,9:9:24:259,24,0	1/1:0,3:3:9:95,9,0	1/1:0,1:1:3:32,3,0	1/1:0,4:4:12:129,12,0	0/0:4,0:4:12:0,12,124	1/1:0,3:3:9:94,9,0	./.:.:.:.:.	1/1:0,6:6:15:169,15,0	0/0:5,0:5:9:0,9,121	1/1:0,2:2:3:45,3,0	1/1:0,2:2:3:31,3,0	1/1:0,2:2:3:45,3,0	1/1:0,2:2:3:45,3,0	0/0:20,0:20:57:0,57,660
chr1	50132700	.	A	T	3364.41	.	AC=15;AF=0.059;AN=254;BaseQRankSum=5.311;DP=950;Dels=0.00;FS=0.000;HaplotypeScore=0.2434;InbreedingCoeff=0.4293;MLEAC=13;MLEAF=0.051;MQ=55.01;MQ0=2;MQRankSum=-0.263;QD=27.13;ReadPosRankSum=0.766	GT:AD:DP:GQ:PL	1/1:0,56:56:99:1603,141,0	0/0:19,0:19:57:0,57,600	0/0:11,0:11:33:0,33,327	1/1:1,28:29:81:859,81,0	0/0:11,0:11:33:0,33,343	0/0:14,0:14:39:0,39,415	0/0:17,0:17:51:0,51,502	0/0:1,0:1:3:0,3,32	0/0:4,0:4:9:0,9,83	0/0:16,0:16:48:0,48,497	0/0:5,0:5:12:0,12,128	0/0:20,0:20:60:0,60,611	0/0:9,0:9:27:0,27,279	0/0:4,0:4:9:0,9,94	0/0:19,0:19:54:0,54,558	0/0:27,0:27:72:0,72,776	0/0:17,0:17:51:0,51,506	0/0:2,0:2:3:0,3,29	0/0:12,0:12:33:0,33,351	0/0:8,0:8:24:0,24,242	0/0:4,0:4:6:0,6,64	0/0:24,0:24:66:0,66,697	0/0:20,0:20:60:0,60,622	0/0:16,0:16:45:0,45,479	./.:.:.:.:.	0/0:24,0:24:69:0,69,718	0/0:15,0:15:42:0,42,452	0/0:3,0:3:9:0,9,94	0/0:3,0:3:6:0,6,67	0/0:13,0:14:36:0,36,388	0/0:5,0:5:12:0,12,124	0/0:3,0:3:6:0,6,63	0/0:23,0:23:69:0,69,691	0/0:4,0:4:12:0,12,128	0/0:13,0:13:33:0,33,373	1/1:0,3:3:9:96,9,0	0/0:19,0:19:54:0,54,534	0/1:1,7:8:6:200,0,6	0/0:11,0:11:30:0,30,317	1/1:0,2:2:6:64,6,0	0/0:3,1:4:9:0,9,96	0/0:13,0:13:39:0,39,398	0/0:13,0:13:33:0,33,342	0/0:14,0:14:39:0,39,413	0/0:10,0:10:27:0,27,291	0/0:18,0:19:48:0,48,525	0/0:12,0:12:33:0,33,349	0/0:5,0:5:6:0,6,66	./.:.:.:.:.	0/0:2,0:2:6:0,6,59	0/0:2,0:2:6:0,6,65	0/0:1,0:1:3:0,3,32	0/0:4,0:4:12:0,12,120	0/0:2,0:2:3:0,3,45	0/0:4,0:4:12:0,12,120	0/0:5,0:5:6:0,6,63	0/0:5,0:5:15:0,15,157	0/0:6,0:6:15:0,15,165	0/0:4,0:4:12:0,12,120	0/0:4,0:4:12:0,12,125	0/0:2,0:2:6:0,6,67	./.:.:.:.:.	0/0:4,0:4:12:0,12,125	0/0:5,0:5:15:0,15,156	0/0:3,0:3:6:0,6,79	./.:.:.:.:.	0/0:1,0:1:3:0,3,31	0/0:6,0:6:18:0,18,183	0/0:3,0:3:9:0,9,94	0/0:2,0:2:3:0,3,32	0/0:2,0:2:6:0,6,61	./.:.:.:.:.	0/0:2,0:2:6:0,6,60	0/0:5,0:5:15:0,15,158	0/0:2,0:2:6:0,6,60	0/0:3,0:3:9:0,9,95	0/0:1,0:1:3:0,3,30	./.:.:.:.:.	0/0:3,0:3:9:0,9,93	0/0:2,0:2:3:0,3,45	0/0:2,0:2:6:0,6,57	0/0:3,0:3:9:0,9,94	0/0:3,0:3:9:0,9,96	0/0:1,0:1:3:0,3,32	0/0:2,0:2:6:0,6,62	0/0:7,0:7:18:0,18,187	0/0:3,0:3:9:0,9,91	0/0:6,0:6:12:0,12,125	0/0:12,0:12:30:0,30,333	0/0:7,0:8:15:0,15,166	0/0:2,0:2:6:0,6,61	0/0:6,0:6:18:0,18,183	0/0:2,0:2:6:0,6,60	0/0:2,0:2:6:0,6,63	./.:.:.:.:.	0/0:3,0:3:9:0,9,93	0/0:12,0:12:18:0,18,186	0/0:3,0:3:9:0,9,91	0/0:1,0:1:3:0,3,31	0/0:2,0:2:6:0,6,62	0/0:3,0:3:9:0,9,92	0/0:1,0:1:3:0,3,32	0/0:4,0:4:12:0,12,121	0/0:1,0:1:3:0,3,30	0/0:4,0:4:9:0,9,108	0/0:2,0:2:6:0,6,63	0/0:7,0:8:21:0,21,222	0/0:10,0:10:30:0,30,305	1/1:0,6:6:18:186,18,0	0/0:6,0:6:18:0,18,179	0/0:8,0:8:24:0,24,245	1/1:0,6:6:18:190,18,0	1/1:0,14:14:42:425,42,0	0/0:8,0:8:21:0,21,229	0/0:5,0:5:15:0,15,157	0/0:2,0:2:6:0,6,61	0/0:2,0:2:6:0,6,66	0/0:4,0:4:12:0,12,125	0/0:4,0:4:12:0,12,127	./.:.:.:.:.	0/0:8,0:8:18:0,18,186	0/0:4,0:4:12:0,12,124	0/0:5,0:5:15:0,15,161	0/0:6,0:6:18:0,18,186	0/0:1,0:1:3:0,3,29	0/0:7,0:7:21:0,21,211	0/0:5,0:5:12:0,12,136	0/0:2,0:2:6:0,6,59	0/0:3,0:3:3:0,3,45	./.:.:.:.:.	0/0:2,0:2:3:0,3,45	0/0:4,0:4:6:0,6,89	0/0:2,0:2:3:0,3,45	0/0:4,0:4:9:0,9,105	0/0:4,0:4:6:0,6,89	./.:.:.:.:.	0/0:25,0:25:75:0,75,838
chr1	50132931	.	C	T	614.63	.	AC=17;AF=0.065;AN=262;BaseQRankSum=-0.662;DP=968;Dels=0.00;FS=2.547;HaplotypeScore=0.0887;InbreedingCoeff=0.4425;MLEAC=12;MLEAF=0.046;MQ=58.50;MQ0=1;MQRankSum=2.545;QD=18.08;ReadPosRankSum=0.601	GT:AD:DP:GQ:PL	0/0:53,0:53:99:0,150,1640	0/0:22,0:22:63:0,63,678	0/0:16,0:16:45:0,45,488	0/0:39,0:39:99:0,108,1166	0/0:7,0:7:21:0,21,221	0/0:14,0:14:42:0,42,436	0/0:19,0:19:57:0,57,599	0/0:5,0:5:15:0,15,156	0/0:3,0:3:9:0,9,96	0/0:24,0:24:69:0,69,743	0/0:1,0:1:3:0,3,33	0/0:12,0:12:36:0,36,388	0/0:5,0:5:15:0,15,157	1/1:0,2:2:3:32,3,0	0/0:17,0:17:51:0,51,553	0/0:20,0:20:60:0,60,636	0/0:24,0:24:66:0,66,702	0/0:2,0:2:3:0,3,32	0/0:13,0:13:39:0,39,407	0/0:14,0:14:39:0,39,422	0/0:6,0:6:18:0,18,199	0/0:19,0:19:54:0,54,578	0/0:12,0:12:36:0,36,377	0/0:16,0:16:48:0,48,499	0/0:4,0:4:12:0,12,132	0/0:26,0:26:78:0,78,827	0/0:18,0:18:54:0,54,563	0/0:3,0:3:6:0,6,63	0/0:2,0:2:6:0,6,67	0/0:13,0:13:39:0,39,404	0/0:5,0:5:15:0,15,162	0/1:6,1:7:16:16,0,146	0/0:19,0:19:54:0,54,575	0/0:3,0:3:9:0,9,94	0/0:16,0:16:45:0,45,481	0/0:3,0:3:9:0,9,98	0/0:25,0:25:69:0,69,751	0/0:14,0:14:39:0,39,424	0/0:9,0:9:27:0,27,295	0/0:3,0:3:9:0,9,103	0/0:2,0:2:6:0,6,65	0/0:8,0:8:24:0,24,251	0/0:19,0:19:54:0,54,589	0/0:6,0:6:18:0,18,189	0/0:19,0:19:48:0,48,537	0/0:15,0:15:45:0,45,470	0/0:7,0:7:21:0,21,214	0/0:3,0:3:9:0,9,102	0/0:3,0:3:9:0,9,92	0/0:5,0:5:15:0,15,161	0/0:4,0:4:9:0,9,110	0/0:2,0:2:6:0,6,65	0/0:1,0:1:3:0,3,31	./.:.:.:.:.	0/0:5,0:5:15:0,15,153	0/0:4,0:4:12:0,12,99	0/0:3,0:3:9:0,9,97	0/0:5,0:5:15:0,15,156	0/0:3,0:3:9:0,9,96	0/0:10,0:10:30:0,30,317	0/0:2,0:2:6:0,6,62	./.:.:.:.:.	0/0:6,0:6:18:0,18,189	1/1:0,7:7:21:221,21,0	0/0:5,0:5:15:0,15,153	0/0:4,0:4:12:0,12,123	0/0:1,0:1:3:0,3,32	0/0:4,0:4:12:0,12,126	0/0:5,0:5:15:0,15,148	0/0:1,0:1:3:0,3,32	0/0:3,0:3:9:0,9,94	0/0:2,0:2:6:0,6,63	0/0:1,0:1:3:0,3,31	0/0:2,0:2:6:0,6,65	0/0:1,0:1:3:0,3,30	0/0:3,0:3:9:0,9,95	0/0:3,0:3:9:0,9,97	0/0:3,0:3:9:0,9,92	0/0:2,0:2:6:0,6,65	0/0:2,0:2:6:0,6,56	0/0:2,0:2:6:0,6,61	0/0:3,0:3:9:0,9,95	0/0:2,0:2:6:0,6,70	0/0:6,0:6:18:0,18,189	0/0:4,0:4:12:0,12,125	0/0:9,0:9:24:0,24,263	0/0:6,0:6:18:0,18,191	0/0:4,0:4:12:0,12,135	0/0:7,0:7:21:0,21,221	0/0:5,0:5:15:0,15,162	./.:.:.:.:.	1/1:0,2:2:6:62,6,0	0/0:6,0:6:18:0,18,187	0/0:2,0:2:6:0,6,65	0/0:3,0:3:9:0,9,97	0/0:2,0:2:6:0,6,66	1/1:0,4:4:12:117,12,0	1/1:0,3:3:9:94,9,0	1/1:0,2:2:6:65,6,0	1/1:0,3:3:9:95,9,0	1/1:0,4:4:12:129,12,0	0/0:1,0:1:3:0,3,32	0/0:5,0:5:15:0,15,158	0/0:3,0:3:9:0,9,94	0/0:3,0:3:9:0,9,100	0/0:7,0:7:21:0,21,215	0/0:5,0:5:15:0,15,149	0/0:9,0:9:27:0,27,280	0/0:8,0:8:24:0,24,255	0/0:5,0:5:15:0,15,158	0/0:10,0:10:30:0,30,316	0/0:8,0:8:24:0,24,262	0/0:8,0:8:21:0,21,235	0/0:2,0:2:6:0,6,64	0/0:7,0:7:21:0,21,219	0/0:1,0:1:3:0,3,31	0/0:1,0:1:3:0,3,32	0/0:6,0:6:15:0,15,172	0/0:1,0:1:3:0,3,32	0/0:1,0:1:3:0,3,32	0/0:4,0:4:12:0,12,132	0/0:2,0:2:6:0,6,61	0/0:2,0:2:6:0,6,65	0/0:3,0:3:9:0,9,92	0/0:3,0:3:9:0,9,91	0/0:3,0:3:9:0,9,97	0/0:9,0:9:27:0,27,286	./.:.:.:.:.	0/0:1,0:1:3:0,3,30	./.:.:.:.:.	./.:.:.:.:.	0/0:2,0:2:3:0,3,45	0/0:2,0:2:3:0,3,45	0/0:9,0:9:18:0,18,226	0/0:3,0:3:6:0,6,76	0/0:6,0:6:12:0,12,153	0/0:33,0:33:99:0,99,1117
chr1	50132974	.	A	G	23298	.	AC=244;AF=0.931;AN=262;BaseQRankSum=-6.071;DP=905;Dels=0.00;FS=7.463;HaplotypeScore=0.0998;InbreedingCoeff=0.4910;MLEAC=241;MLEAF=0.920;MQ=58.59;MQ0=0;MQRankSum=-0.642;QD=28.55;ReadPosRankSum=-1.884	GT:AD:DP:GQ:PL	1/1:0,60:60:99:1771,171,0	1/1:0,15:15:39:425,39,0	0/0:7,0:7:21:0,21,219	1/1:0,38:38:99:1125,108,0	1/1:0,12:12:36:370,36,0	0/0:10,0:10:30:0,30,313	1/1:0,17:17:51:510,51,0	1/1:0,3:3:9:102,9,0	1/1:0,1:1:3:32,3,0	1/1:0,27:27:72:759,72,0	1/1:0,1:1:3:33,3,0	1/1:0,11:11:33:334,33,0	1/1:0,5:5:15:152,15,0	1/1:0,2:2:3:30,3,0	1/1:0,15:15:45:444,45,0	1/1:0,22:22:66:651,66,0	1/1:0,26:26:75:784,75,0	1/1:0,1:1:3:33,3,0	0/0:11,0:11:33:0,33,334	1/1:0,12:12:30:326,30,0	1/1:0,5:5:15:157,15,0	1/1:0,17:17:48:497,48,0	1/1:0,16:16:48:476,48,0	1/1:0,19:19:57:563,57,0	1/1:0,3:3:9:90,9,0	1/1:0,20:20:60:609,60,0	1/1:0,16:16:48:492,48,0	1/1:0,7:7:21:215,21,0	1/1:0,3:3:9:92,9,0	1/1:0,14:14:42:434,42,0	1/1:0,8:8:21:209,21,0	1/1:0,2:2:3:31,3,0	1/1:0,14:14:42:421,42,0	1/1:0,4:4:12:128,12,0	1/1:0,14:14:42:428,42,0	1/1:0,3:3:9:95,9,0	1/1:0,14:14:39:401,39,0	1/1:0,10:10:30:297,30,0	1/1:0,7:7:21:214,21,0	1/1:0,5:5:15:159,15,0	1/1:0,3:3:9:98,9,0	1/1:0,9:9:27:269,27,0	1/1:0,12:12:33:347,33,0	1/1:0,13:13:39:404,39,0	0/0:18,0:18:51:0,51,540	1/1:0,13:13:39:393,39,0	0/0:7,0:7:21:0,21,217	1/1:0,2:2:3:31,3,0	1/1:0,3:3:9:95,9,0	1/1:0,9:9:27:274,27,0	1/1:0,2:2:6:61,6,0	1/1:0,2:2:6:59,6,0	1/1:0,5:5:15:158,15,0	./.:.:.:.:.	1/1:0,7:7:21:218,21,0	1/1:0,4:5:12:110,12,0	1/1:0,5:5:15:152,15,0	1/1:0,3:3:9:93,9,0	1/1:0,3:3:9:95,9,0	1/1:0,4:4:12:120,12,0	1/1:0,2:2:6:64,6,0	./.:.:.:.:.	1/1:0,6:6:18:178,18,0	1/1:0,6:6:18:184,18,0	1/1:0,4:4:12:127,12,0	1/1:0,3:3:9:93,9,0	1/1:0,2:2:6:63,6,0	1/1:0,5:5:15:152,15,0	1/1:0,5:5:15:154,15,0	1/1:0,3:3:6:62,6,0	1/1:0,4:4:12:126,12,0	1/1:0,2:2:6:57,6,0	1/1:0,2:2:6:60,6,0	1/1:0,2:2:6:60,6,0	1/1:0,1:1:3:32,3,0	1/1:0,2:2:6:59,6,0	1/1:0,3:3:9:94,9,0	1/1:0,4:4:12:120,12,0	1/1:0,2:2:6:59,6,0	1/1:0,5:5:15:152,15,0	0/0:2,0:2:6:0,6,66	1/1:0,2:2:6:57,6,0	1/1:0,1:1:3:30,3,0	1/1:0,5:5:15:154,15,0	1/1:0,2:2:6:57,6,0	1/1:0,5:5:15:155,15,0	1/1:0,8:8:24:241,24,0	1/1:0,2:2:6:61,6,0	1/1:0,7:7:21:204,21,0	1/1:0,5:5:15:161,15,0	1/1:0,2:2:6:60,6,0	1/1:0,2:2:6:62,6,0	1/1:0,6:6:18:184,18,0	1/1:0,1:1:3:32,3,0	1/1:0,3:3:9:86,9,0	1/1:0,3:3:6:61,6,0	1/1:0,6:6:18:177,18,0	1/1:0,1:1:3:30,3,0	1/1:0,1:1:3:30,3,0	1/1:0,3:3:9:86,9,0	1/1:0,3:3:9:83,9,0	1/1:0,1:1:3:31,3,0	1/1:0,5:5:15:154,15,0	0/0:2,0:2:6:0,6,63	1/1:0,2:2:6:60,6,0	1/1:0,7:7:21:213,21,0	1/1:0,4:4:12:119,12,0	1/1:0,7:7:21:216,21,0	1/1:0,6:6:18:190,18,0	1/1:0,5:5:15:152,15,0	1/1:0,9:9:27:270,27,0	1/1:0,6:6:18:192,18,0	1/1:0,7:7:18:194,18,0	1/1:0,4:4:12:118,12,0	1/1:0,5:5:15:153,15,0	1/1:0,2:2:6:62,6,0	./.:.:.:.:.	1/1:0,2:2:6:58,6,0	1/1:0,2:2:6:58,6,0	1/1:0,1:1:3:29,3,0	1/1:0,4:4:12:126,12,0	1/1:0,3:3:9:89,9,0	1/1:0,2:2:6:61,6,0	1/1:0,3:3:9:92,9,0	1/1:0,2:2:6:57,6,0	1/1:0,4:4:12:116,12,0	1/1:0,6:6:18:185,18,0	./.:.:.:.:.	1/1:0,1:1:3:31,3,0	./.:.:.:.:.	./.:.:.:.:.	0/0:2,0:2:3:0,3,45	1/1:0,2:2:3:45,3,0	1/1:0,9:9:15:194,15,0	1/1:0,1:1:3:30,3,0	1/1:0,4:4:9:105,9,0	0/0:30,0:30:87:0,87,982
chr1	50133121	.	T	C	1566.55	.	AC=13;AF=0.050;AN=260;BaseQRankSum=-3.459;DP=863;Dels=0.00;FS=2.456;HaplotypeScore=0.1181;InbreedingCoeff=0.3456;MLEAC=13;MLEAF=0.050;MQ=57.40;MQ0=1;MQRankSum=4.923;QD=24.10;ReadPosRankSum=3.257	GT:AD:DP:GQ:PL	0/0:51,0:51:99:0,150,1618	0/0:11,0:11:33:0,33,352	1/1:0,19:19:57:566,57,0	0/0:38,0:38:99:0,114,1184	0/0:15,0:15:39:0,39,446	1/1:0,6:6:18:184,18,0	0/0:20,0:20:60:0,60,628	0/0:3,0:3:9:0,9,97	0/0:4,0:4:12:0,12,129	0/0:15,0:15:45:0,45,468	0/0:4,0:4:12:0,12,128	0/0:7,0:7:21:0,21,216	0/0:3,0:3:9:0,9,89	./.:.:.:.:.	0/0:11,0:11:33:0,33,346	0/0:19,0:19:57:0,57,583	0/0:17,0:17:42:0,42,476	0/0:1,0:1:3:0,3,30	1/1:0,4:4:9:93,9,0	0/0:11,0:11:33:0,33,339	0/0:3,0:3:9:0,9,97	0/0:16,0:16:45:0,45,484	0/0:15,0:15:45:0,45,472	0/0:15,0:15:39:0,39,419	./.:.:.:.:.	0/0:21,0:21:63:0,63,657	0/0:17,0:17:51:0,51,525	0/0:1,0:1:3:0,3,24	0/0:3,0:3:9:0,9,96	0/0:29,0:29:75:0,75,834	0/0:5,0:5:15:0,15,161	0/0:7,0:7:18:0,18,190	0/0:23,1:24:66:0,66,688	0/0:1,0:1:3:0,3,30	0/0:6,0:6:18:0,18,193	0/0:1,0:1:3:0,3,33	0/0:18,0:18:54:0,54,575	0/0:10,0:10:30:0,30,320	0/0:10,0:10:30:0,30,313	0/0:1,0:1:3:0,3,32	0/0:5,0:5:15:0,15,159	0/0:12,0:12:33:0,33,353	0/0:20,0:20:54:0,54,588	0/0:7,0:7:18:0,18,203	1/1:0,18:18:51:522,51,0	0/0:18,0:18:54:0,54,563	1/1:0,8:8:24:238,24,0	0/0:4,0:4:12:0,12,134	0/0:1,0:1:3:0,3,32	0/0:3,0:3:9:0,9,92	0/0:1,0:1:3:0,3,30	0/0:6,0:6:12:0,12,152	0/0:6,0:6:15:0,15,172	0/0:1,0:1:3:0,3,33	0/0:4,0:4:12:0,12,121	0/0:1,0:1:3:0,3,31	0/0:2,0:2:6:0,6,60	0/0:4,0:4:12:0,12,128	0/0:6,0:6:18:0,18,188	0/0:7,0:7:21:0,21,218	0/0:1,0:1:3:0,3,30	0/0:1,0:1:3:0,3,33	0/0:3,0:3:6:0,6,76	0/0:3,0:3:9:0,9,92	0/0:4,0:4:12:0,12,127	0/0:3,0:3:6:0,6,63	0/0:2,0:2:6:0,6,66	0/0:4,0:4:12:0,12,123	0/0:4,0:4:12:0,12,122	./.:.:.:.:.	0/0:2,0:2:6:0,6,63	0/0:1,0:1:3:0,3,33	0/0:3,0:3:9:0,9,97	0/0:1,0:1:3:0,3,31	0/0:3,0:3:9:0,9,93	0/0:3,0:3:6:0,6,77	0/0:1,0:2:3:0,3,32	0/0:3,0:3:9:0,9,93	./.:.:.:.:.	0/0:10,0:10:27:0,27,301	0/0:2,0:2:6:0,6,64	0/0:2,0:2:6:0,6,63	0/0:3,0:3:9:0,9,83	0/0:2,0:2:6:0,6,61	0/0:1,0:1:3:0,3,32	0/0:6,0:6:18:0,18,197	0/0:4,0:4:12:0,12,128	0/0:4,0:4:12:0,12,126	0/0:4,0:4:12:0,12,126	0/0:5,0:5:15:0,15,158	0/0:3,0:3:9:0,9,95	0/0:2,0:2:6:0,6,63	0/0:4,0:4:12:0,12,122	0/0:3,0:3:9:0,9,94	0/0:3,0:3:9:0,9,96	0/0:3,0:3:9:0,9,96	0/0:1,0:1:3:0,3,35	0/0:2,0:2:6:0,6,65	./.:.:.:.:.	0/0:4,0:4:12:0,12,126	0/0:1,0:1:3:0,3,32	0/0:2,0:2:6:0,6,65	0/0:4,0:4:12:0,12,125	0/1:4,1:5:17:17,0,113	0/0:2,0:2:6:0,6,61	0/0:5,0:5:15:0,15,156	0/0:2,0:2:6:0,6,66	0/0:6,0:6:18:0,18,195	0/0:1,0:1:3:0,3,33	0/0:5,0:5:15:0,15,155	0/0:5,0:5:15:0,15,156	0/0:1,0:1:3:0,3,34	0/0:8,0:8:24:0,24,249	0/0:3,0:3:9:0,9,97	0/0:7,0:7:21:0,21,223	0/0:2,0:2:6:0,6,63	0/0:3,0:3:9:0,9,97	0/0:3,0:3:6:0,6,78	0/0:4,0:4:12:0,12,129	0/0:2,0:2:6:0,6,61	0/0:1,0:1:3:0,3,32	0/0:2,0:2:6:0,6,67	0/0:7,0:7:21:0,21,218	0/0:2,0:2:6:0,6,61	0/0:1,0:1:3:0,3,31	0/0:1,0:1:3:0,3,26	0/0:4,0:4:12:0,12,124	1/1:0,5:5:15:156,15,0	0/0:4,0:4:9:0,9,109	./.:.:.:.:.	0/0:2,0:2:3:0,3,45	0/0:5,0:5:12:0,12,136	./.:.:.:.:.	0/0:5,0:5:12:0,12,135	0/0:7,0:7:12:0,12,166	0/0:2,0:2:3:0,3,45	0/0:37,0:37:99:0,111,1271
chr1	50134011	.	T	C	19781.7	.	AC=240;AF=0.923;AN=260;BaseQRankSum=-1.906;DP=720;Dels=0.00;FS=0.966;HaplotypeScore=0.0205;InbreedingCoeff=0.3797;MLEAC=242;MLEAF=0.931;MQ=59.84;MQ0=0;MQRankSum=-0.511;QD=30.29;ReadPosRankSum=-0.824	GT:AD:DP:GQ:PL	1/1:0,32:32:96:1045,96,0	1/1:0,20:20:60:630,60,0	0/0:14,0:14:42:0,42,428	1/1:0,24:24:69:722,69,0	1/1:0,15:15:45:470,45,0	0/0:5,0:5:15:0,15,151	1/1:0,6:6:18:193,18,0	1/1:0,2:2:6:67,6,0	1/1:0,1:1:3:32,3,0	1/1:0,8:8:21:229,21,0	1/1:0,3:3:9:100,9,0	1/1:0,9:9:24:239,24,0	1/1:0,14:14:42:455,42,0	./.:.:.:.:.	1/1:0,13:13:39:409,39,0	1/1:0,15:15:42:459,42,0	1/1:0,13:13:39:415,39,0	1/1:0,1:1:3:32,3,0	0/0:1,0:1:3:0,3,31	1/1:0,1:1:3:31,3,0	1/1:0,1:1:3:35,3,0	1/1:0,1:1:3:31,3,0	1/1:0,10:10:27:301,27,0	1/1:0,18:18:48:537,48,0	1/1:0,3:3:9:101,9,0	1/1:0,15:15:42:449,42,0	1/1:0,15:15:42:453,42,0	./.:.:.:.:.	1/1:0,2:2:6:67,6,0	1/1:0,5:5:15:153,15,0	1/1:0,1:1:3:34,3,0	1/1:0,2:2:6:65,6,0	1/1:0,3:3:9:94,9,0	1/1:0,1:1:3:31,3,0	1/1:0,13:13:39:417,39,0	1/1:0,3:3:9:99,9,0	1/1:0,22:22:63:686,63,0	1/1:0,3:3:9:97,9,0	1/1:0,9:9:27:285,27,0	1/1:0,4:4:12:120,12,0	1/1:0,3:3:9:98,9,0	1/1:0,7:7:21:221,21,0	1/1:0,19:19:57:591,57,0	1/1:0,14:14:42:442,42,0	0/0:21,0:21:54:0,54,602	1/1:0,10:10:30:302,30,0	0/0:3,0:3:9:0,9,93	1/1:0,3:3:9:97,9,0	1/1:0,1:1:3:31,3,0	1/1:0,3:3:9:95,9,0	1/1:0,1:1:3:32,3,0	1/1:0,2:2:6:64,6,0	1/1:0,3:3:9:97,9,0	1/1:0,1:1:3:33,3,0	1/1:0,9:9:27:273,27,0	1/1:0,1:1:3:32,3,0	1/1:0,9:9:18:212,18,0	1/1:0,5:5:15:155,15,0	1/1:0,1:1:3:35,3,0	1/1:0,3:3:9:95,9,0	1/1:0,6:6:18:185,18,0	1/1:0,1:1:3:31,3,0	1/1:0,6:6:18:187,18,0	1/1:0,2:2:6:61,6,0	1/1:0,4:4:12:130,12,0	1/1:0,5:5:15:161,15,0	1/1:0,3:3:9:97,9,0	1/1:0,6:6:18:187,18,0	1/1:0,3:3:9:96,9,0	1/1:0,1:1:3:32,3,0	1/1:0,1:1:3:32,3,0	1/1:0,5:5:15:161,15,0	./.:.:.:.:.	1/1:0,3:3:9:93,9,0	1/1:0,4:4:12:124,12,0	1/1:0,2:2:6:65,6,0	1/1:0,2:2:6:63,6,0	0/1:1,4:5:17:113,0,17	1/1:0,2:2:6:63,6,0	1/1:0,9:9:18:232,18,0	0/0:1,0:1:3:0,3,31	1/1:0,1:1:3:32,3,0	1/1:0,3:3:9:93,9,0	1/1:0,2:2:6:63,6,0	1/1:0,4:4:12:122,12,0	1/1:0,5:5:15:163,15,0	1/1:0,5:5:15:159,15,0	1/1:0,3:3:9:94,9,0	1/1:0,2:2:6:65,6,0	1/1:0,1:1:3:32,3,0	1/1:0,3:3:9:97,9,0	1/1:0,9:9:27:290,27,0	1/1:0,3:3:9:96,9,0	1/1:0,3:3:6:74,6,0	1/1:0,2:2:6:60,6,0	1/1:0,2:2:6:63,6,0	1/1:0,4:4:12:128,12,0	1/1:0,2:2:6:63,6,0	1/1:0,1:1:3:32,3,0	1/1:0,4:4:12:128,12,0	1/1:0,4:4:12:131,12,0	1/1:0,2:2:6:62,6,0	1/1:0,2:2:6:63,6,0	0/1:1,4:5:16:113,0,16	1/1:0,6:6:18:189,18,0	1/1:1,5:6:15:157,15,0	1/1:0,1:1:3:33,3,0	1/1:0,10:10:30:316,30,0	1/1:0,2:2:6:65,6,0	1/1:0,2:2:6:63,6,0	1/1:0,5:5:15:154,15,0	1/1:0,2:2:6:67,6,0	1/1:0,7:7:18:199,18,0	1/1:0,3:3:9:97,9,0	1/1:0,5:5:15:152,15,0	1/1:0,4:4:12:124,12,0	1/1:0,4:4:12:129,12,0	./.:.:.:.:.	1/1:0,3:3:9:93,9,0	./.:.:.:.:.	1/1:0,9:9:24:268,24,0	1/1:0,7:7:21:220,21,0	1/1:0,7:7:18:204,18,0	./.:.:.:.:.	1/1:0,2:2:6:63,6,0	1/1:0,4:4:12:124,12,0	1/1:0,4:4:12:126,12,0	0/0:6,0:6:18:0,18,193	1/1:0,1:1:3:35,3,0	1/1:0,2:2:3:45,3,0	1/1:0,2:2:3:45,3,0	0/0:1,0:1:3:0,3,32	1/1:0,4:4:9:108,9,0	1/1:0,4:4:6:89,6,0	./.:.:.:.:.	1/1:0,2:2:3:45,3,0	0/0:15,0:15:45:0,45,518
chr1	50134314	.	A	C	17054.7	.	AC=219;AF=0.928;AN=236;BaseQRankSum=2.373;DP=681;Dels=0.00;FS=0.000;HaplotypeScore=0.2332;InbreedingCoeff=0.4481;MLEAC=213;MLEAF=0.903;MQ=59.76;MQ0=0;MQRankSum=0.428;QD=29.25;ReadPosRankSum=1.629	GT:AD:DP:GQ:PL	1/1:0,27:27:81:891,81,0	1/1:0,23:23:66:720,66,0	0/0:10,0:10:30:0,30,310	1/1:0,24:24:72:762,72,0	1/1:0,7:7:21:227,21,0	0/0:8,0:8:24:0,24,244	1/1:0,7:7:15:184,15,0	1/1:0,4:4:12:128,12,0	./.:.:.:.:.	1/1:0,6:6:18:191,18,0	1/1:0,1:1:3:36,3,0	1/1:0,11:11:30:333,30,0	1/1:0,9:9:27:283,27,0	./.:.:.:.:.	1/1:0,14:14:42:449,42,0	1/1:0,8:8:21:228,21,0	1/1:0,14:14:42:453,42,0	1/1:0,1:1:3:32,3,0	0/0:9,0:9:21:0,21,248	1/1:0,4:4:9:105,9,0	./.:.:.:.:.	1/1:0,3:3:9:95,9,0	1/1:0,7:7:21:213,21,0	1/1:0,17:17:48:510,48,0	1/1:0,3:3:9:97,9,0	1/1:0,9:9:27:269,27,0	1/1:0,15:15:42:460,42,0	1/1:0,5:5:15:169,15,0	./.:.:.:.:.	1/1:0,10:10:24:278,24,0	1/1:0,4:4:12:116,12,0	1/1:0,2:2:6:65,6,0	1/1:0,9:9:27:291,27,0	1/1:0,1:1:3:33,3,0	1/1:0,10:10:30:314,30,0	1/1:0,1:1:3:34,3,0	1/1:0,21:21:54:613,54,0	1/1:0,4:4:12:126,12,0	1/1:0,8:8:21:233,21,0	1/1:0,2:2:6:67,6,0	1/1:0,2:2:6:67,6,0	1/1:0,13:13:36:394,36,0	1/1:0,16:16:45:493,45,0	1/1:0,16:16:45:500,45,0	0/0:14,0:14:42:0,42,431	1/1:0,8:8:24:259,24,0	0/0:9,0:9:27:0,27,278	./.:.:.:.:.	./.:.:.:.:.	1/1:0,2:2:6:64,6,0	1/1:0,1:1:3:32,3,0	1/1:0,5:5:15:159,15,0	1/1:0,4:4:9:109,9,0	1/1:0,1:1:3:32,3,0	1/1:0,1:1:3:32,3,0	1/1:0,3:3:9:96,9,0	1/1:0,2:2:6:66,6,0	1/1:0,6:6:18:191,18,0	1/1:0,2:2:6:69,6,0	1/1:0,1:1:3:32,3,0	1/1:0,3:3:9:97,9,0	1/1:0,5:5:15:158,15,0	1/1:0,4:4:9:112,9,0	./.:.:.:.:.	1/1:0,4:4:12:126,12,0	1/1:0,2:2:6:63,6,0	1/1:0,1:1:3:32,3,0	1/1:0,7:7:21:228,21,0	1/1:0,4:4:12:123,12,0	./.:.:.:.:.	./.:.:.:.:.	1/1:0,2:2:6:61,6,0	1/1:0,2:2:6:63,6,0	1/1:0,1:1:3:32,3,0	1/1:0,1:1:3:32,3,0	1/1:0,1:1:3:32,3,0	./.:.:.:.:.	./.:.:.:.:.	./.:.:.:.:.	1/1:0,6:6:18:184,18,0	0/0:3,0:3:9:0,9,96	1/1:0,2:2:6:66,6,0	./.:.:.:.:.	1/1:0,4:4:12:127,12,0	1/1:0,1:1:3:30,3,0	1/1:0,2:2:6:65,6,0	1/1:0,6:6:12:152,12,0	1/1:0,5:5:12:135,12,0	1/1:0,3:3:9:95,9,0	1/1:0,2:2:6:62,6,0	1/1:0,2:2:6:67,6,0	1/1:0,5:5:15:152,15,0	1/1:0,3:3:9:97,9,0	1/1:0,1:1:3:32,3,0	1/1:0,4:4:12:131,12,0	./.:.:.:.:.	1/1:0,4:4:12:130,12,0	1/1:0,1:1:3:32,3,0	./.:.:.:.:.	./.:.:.:.:.	1/1:0,5:5:15:160,15,0	1/1:0,1:1:3:31,3,0	1/1:0,2:2:6:64,6,0	0/1:1,2:3:22:56,0,22	1/1:0,4:4:12:130,12,0	1/1:0,4:4:12:131,12,0	1/1:0,2:2:6:64,6,0	1/1:0,9:9:27:286,27,0	1/1:0,2:2:6:67,6,0	1/1:0,2:2:6:60,6,0	1/1:0,5:5:15:160,15,0	1/1:0,2:2:6:68,6,0	1/1:0,9:9:24:264,24,0	1/1:0,4:4:12:127,12,0	1/1:0,5:5:15:155,15,0	1/1:0,3:3:9:96,9,0	1/1:0,1:1:3:32,3,0	1/1:0,4:5:12:122,12,0	1/1:0,5:5:15:158,15,0	./.:.:.:.:.	1/1:0,2:2:6:63,6,0	1/1:0,7:7:21:226,21,0	1/1:0,3:3:9:93,9,0	1/1:0,3:3:9:97,9,0	1/1:0,4:4:12:126,12,0	1/1:0,3:3:9:88,9,0	1/1:0,2:2:6:62,6,0	0/0:6,0:6:18:0,18,190	1/1:0,2:2:6:55,6,0	1/1:0,6:6:12:140,12,0	./.:.:.:.:.	./.:.:.:.:.	1/1:0,4:4:6:89,6,0	1/1:0,5:5:9:120,9,0	1/1:0,4:4:9:108,9,0	1/1:0,3:3:3:45,3,0	0/0:37,0:37:99:0,111,1255
chr1	50138830	.	A	G	17713.3	.	AC=224;AF=0.933;AN=240;BaseQRankSum=-1.968;DP=647;Dels=0.00;FS=1.074;HaplotypeScore=0.1564;InbreedingCoeff=0.4394;MLEAC=225;MLEAF=0.938;MQ=58.97;MQ0=0;MQRankSum=0.071;QD=30.59;ReadPosRankSum=0.150	GT:AD:DP:GQ:PL	1/1:0,54:54:99:1710,162,0	1/1:0,8:8:24:257,24,0	0/0:17,0:17:48:0,48,513	1/1:0,28:28:84:898,84,0	1/1:0,9:9:27:281,27,0	0/0:5,0:5:15:0,15,151	1/1:0,6:6:18:189,18,0	1/1:0,2:2:6:65,6,0	1/1:0,3:3:9:97,9,0	1/1:0,13:13:39:401,39,0	./.:.:.:.:.	1/1:0,7:7:21:227,21,0	1/1:0,11:11:33:357,33,0	./.:.:.:.:.	1/1:0,11:11:33:345,33,0	1/1:0,14:14:39:433,39,0	1/1:0,9:9:24:266,24,0	1/1:0,4:4:12:130,12,0	0/0:2,0:2:6:0,6,59	1/1:0,1:1:3:32,3,0	./.:.:.:.:.	1/1:0,7:7:18:199,18,0	1/1:0,10:10:30:318,30,0	1/1:0,16:16:48:511,48,0	1/1:0,1:1:3:35,3,0	1/1:0,17:17:51:531,51,0	1/1:0,12:12:33:359,33,0	1/1:0,3:3:9:97,9,0	1/1:0,3:3:9:99,9,0	1/1:0,10:10:24:281,24,0	1/1:0,4:4:12:127,12,0	1/1:0,3:3:9:99,9,0	1/1:0,4:4:12:127,12,0	1/1:0,1:1:3:33,3,0	1/1:0,7:7:21:218,21,0	1/1:0,1:1:3:34,3,0	1/1:0,13:14:36:390,36,0	1/1:0,11:11:33:343,33,0	1/1:0,5:5:15:162,15,0	./.:.:.:.:.	1/1:0,5:5:15:162,15,0	1/1:0,8:8:24:256,24,0	1/1:0,14:14:42:452,42,0	1/1:0,10:10:30:316,30,0	0/0:10,0:10:30:0,30,304	1/1:1,7:8:21:223,21,0	0/0:5,0:5:15:0,15,154	1/1:0,1:1:3:34,3,0	1/1:0,2:2:6:66,6,0	1/1:0,2:2:6:62,6,0	./.:.:.:.:.	1/1:0,4:4:12:122,12,0	1/1:0,4:4:12:123,12,0	./.:.:.:.:.	1/1:0,4:4:12:123,12,0	1/1:0,3:3:9:99,9,0	1/1:0,2:2:6:58,6,0	1/1:0,2:2:6:61,6,0	1/1:0,1:1:3:32,3,0	1/1:0,3:3:9:92,9,0	1/1:0,1:1:3:33,3,0	1/1:0,3:3:9:94,9,0	1/1:0,4:4:12:128,12,0	1/1:0,4:4:12:122,12,0	1/1:0,2:2:6:62,6,0	1/1:0,3:3:9:95,9,0	1/1:0,1:1:3:32,3,0	1/1:0,5:5:15:158,15,0	1/1:0,1:1:3:32,3,0	1/1:0,1:1:3:32,3,0	1/1:0,3:3:9:92,9,0	1/1:0,5:5:15:161,15,0	./.:.:.:.:.	1/1:0,3:3:9:92,9,0	1/1:0,4:4:12:125,12,0	./.:.:.:.:.	1/1:0,5:5:15:160,15,0	1/1:0,2:2:6:61,6,0	1/1:0,3:3:9:95,9,0	1/1:0,2:2:6:63,6,0	0/0:1,0:1:3:0,3,31	1/1:0,2:2:6:63,6,0	1/1:0,3:3:9:95,9,0	1/1:0,3:3:9:86,9,0	1/1:0,1:1:3:31,3,0	./.:.:.:.:.	1/1:0,4:4:9:108,9,0	1/1:0,4:4:12:126,12,0	1/1:0,3:3:9:93,9,0	1/1:0,5:5:15:168,15,0	1/1:0,2:2:6:65,6,0	1/1:0,3:3:9:96,9,0	./.:.:.:.:.	1/1:0,1:1:3:31,3,0	1/1:0,5:5:15:160,15,0	1/1:0,1:1:3:32,3,0	1/1:0,1:1:3:32,3,0	1/1:0,3:3:9:95,9,0	./.:.:.:.:.	./.:.:.:.:.	./.:.:.:.:.	1/1:0,3:3:9:95,9,0	1/1:0,3:3:9:94,9,0	1/1:0,5:5:15:156,15,0	./.:.:.:.:.	1/1:0,6:6:18:190,18,0	1/1:0,5:5:15:158,15,0	1/1:0,2:2:6:65,6,0	1/1:0,6:6:18:196,18,0	./.:.:.:.:.	1/1:0,4:4:9:95,9,0	1/1:0,6:6:18:196,18,0	1/1:0,5:5:15:156,15,0	1/1:0,5:5:15:150,15,0	1/1:0,2:2:6:63,6,0	1/1:0,3:3:9:92,9,0	1/1:0,2:2:6:63,6,0	./.:.:.:.:.	1/1:0,2:2:6:64,6,0	1/1:0,2:2:6:63,6,0	1/1:0,3:3:9:96,9,0	1/1:0,3:3:9:97,9,0	1/1:0,3:3:9:94,9,0	1/1:0,4:4:12:123,12,0	1/1:0,2:2:6:64,6,0	1/1:0,5:5:15:153,15,0	1/1:0,4:4:12:126,12,0	0/0:5,0:5:15:0,15,155	1/1:0,1:1:3:32,3,0	1/1:0,2:2:3:45,3,0	1/1:0,2:2:3:45,3,0	./.:.:.:.:.	1/1:0,6:6:12:140,12,0	1/1:0,4:4:6:89,6,0	1/1:0,2:2:3:45,3,0	1/1:0,2:2:3:45,3,0	0/0:23,0:23:69:0,69,780
chr1	50138952	.	C	T	21546.6	.	AC=230;AF=0.935;AN=246;BaseQRankSum=1.063;DP=805;Dels=0.00;FS=1.435;HaplotypeScore=0.1459;InbreedingCoeff=0.4406;MLEAC=231;MLEAF=0.939;MQ=59.19;MQ0=0;MQRankSum=-0.392;QD=29.88;ReadPosRankSum=-1.440	GT:AD:DP:GQ:PL	1/1:0,47:47:99:1498,141,0	1/1:0,14:14:42:443,42,0	0/0:18,1:19:28:0,28,501	1/1:0,38:38:99:1162,114,0	1/1:0,25:25:72:756,72,0	0/0:12,0:12:30:0,30,336	1/1:0,15:15:45:466,45,0	1/1:0,3:3:9:93,9,0	1/1:0,1:1:3:32,3,0	1/1:0,13:13:36:387,36,0	1/1:0,1:1:3:32,3,0	1/1:0,17:17:51:527,51,0	1/1:0,15:15:39:410,39,0	1/1:0,1:1:3:32,3,0	1/1:0,15:15:45:459,45,0	1/1:0,11:11:33:342,33,0	1/1:0,8:8:24:249,24,0	1/1:0,3:3:9:97,9,0	0/0:2,0:2:6:0,6,60	./.:.:.:.:.	./.:.:.:.:.	1/1:0,6:6:18:191,18,0	1/1:0,14:14:33:380,33,0	1/1:1,18:19:28:531,28,0	./.:.:.:.:.	1/1:0,17:17:48:501,48,0	1/1:0,14:14:42:434,42,0	1/1:0,3:3:6:60,6,0	1/1:0,3:3:9:98,9,0	1/1:0,11:11:33:340,33,0	1/1:0,3:3:9:85,9,0	1/1:0,1:1:3:32,3,0	1/1:0,12:12:36:369,36,0	1/1:0,5:5:15:162,15,0	1/1:0,15:15:39:430,39,0	./.:.:.:.:.	1/1:0,12:12:33:364,33,0	1/1:0,12:12:36:369,36,0	1/1:0,11:11:33:341,33,0	./.:.:.:.:.	1/1:0,2:2:6:65,6,0	1/1:0,7:7:21:209,21,0	1/1:0,17:17:51:529,51,0	1/1:0,17:18:48:521,48,0	0/0:11,0:11:33:0,33,334	1/1:0,16:16:45:471,45,0	0/0:8,0:8:24:0,24,243	1/1:0,3:3:9:98,9,0	1/1:0,4:4:12:119,12,0	1/1:0,2:2:6:63,6,0	./.:.:.:.:.	1/1:0,1:1:3:31,3,0	1/1:0,3:3:6:75,6,0	1/1:0,3:3:6:72,6,0	1/1:0,6:6:18:187,18,0	1/1:0,1:1:3:31,3,0	./.:.:.:.:.	1/1:0,6:6:18:187,18,0	1/1:0,1:1:3:31,3,0	1/1:0,7:7:21:219,21,0	1/1:0,3:3:9:94,9,0	1/1:0,4:4:9:110,9,0	1/1:0,6:6:18:182,18,0	1/1:0,9:9:27:278,27,0	1/1:0,7:7:21:208,21,0	1/1:0,4:4:12:122,12,0	1/1:0,5:5:15:156,15,0	1/1:0,6:6:18:189,18,0	1/1:0,3:3:9:89,9,0	1/1:0,1:1:3:30,3,0	./.:.:.:.:.	1/1:0,2:2:6:59,6,0	1/1:0,1:1:3:32,3,0	1/1:0,5:5:15:153,15,0	1/1:0,4:4:9:110,9,0	1/1:1,4:5:12:124,12,0	1/1:0,3:3:9:97,9,0	1/1:0,3:3:9:94,9,0	1/1:0,1:1:3:31,3,0	1/1:0,5:5:15:159,15,0	./.:.:.:.:.	./.:.:.:.:.	1/1:0,1:1:3:32,3,0	1/1:0,2:2:6:63,6,0	0/0:1,0:1:3:0,3,32	1/1:0,3:3:9:95,9,0	1/1:0,2:2:6:63,6,0	1/1:0,2:2:6:62,6,0	1/1:0,2:2:6:65,6,0	1/1:0,6:6:18:196,18,0	1/1:0,3:3:9:95,9,0	1/1:0,3:3:9:94,9,0	1/1:0,2:2:6:59,6,0	1/1:0,2:2:6:61,6,0	1/1:0,2:2:6:61,6,0	1/1:0,1:1:3:31,3,0	1/1:0,5:6:15:161,15,0	1/1:0,4:4:12:124,12,0	1/1:0,3:3:9:95,9,0	./.:.:.:.:.	1/1:0,5:5:15:163,15,0	1/1:0,3:3:9:95,9,0	1/1:0,1:1:3:31,3,0	1/1:0,1:1:3:32,3,0	1/1:0,1:1:3:30,3,0	1/1:0,7:7:21:221,21,0	1/1:0,3:3:9:97,9,0	1/1:0,4:4:12:122,12,0	1/1:0,1:1:3:32,3,0	1/1:0,4:4:12:120,12,0	1/1:0,7:7:15:182,15,0	1/1:0,1:1:3:34,3,0	1/1:0,6:6:18:184,18,0	1/1:0,6:6:18:181,18,0	1/1:0,2:2:6:61,6,0	1/1:0,4:4:9:107,9,0	1/1:0,8:8:24:240,24,0	1/1:0,4:4:12:122,12,0	1/1:0,3:3:9:94,9,0	1/1:0,1:1:3:31,3,0	1/1:0,4:4:12:130,12,0	1/1:0,5:5:15:157,15,0	1/1:0,8:8:21:234,21,0	1/1:0,4:4:12:124,12,0	1/1:0,8:8:24:239,24,0	./.:.:.:.:.	1/1:0,5:5:15:155,15,0	0/0:4,0:4:9:0,9,105	1/1:0,1:1:3:32,3,0	1/1:0,2:2:3:45,3,0	1/1:0,1:1:3:31,3,0	./.:.:.:.:.	1/1:0,2:2:3:45,3,0	1/1:0,2:2:6:62,6,0	1/1:0,4:4:6:89,6,0	./.:.:.:.:.	0/0:27,0:27:81:0,81,880
chr1	50139066	.	G	C	21102.7	.	AC=233;AF=0.917;AN=254;BaseQRankSum=-0.207;DP=823;Dels=0.00;FS=0.000;HaplotypeScore=0.2797;InbreedingCoeff=0.3317;MLEAC=234;MLEAF=0.921;MQ=56.53;MQ0=1;MQRankSum=-1.978;QD=28.67;ReadPosRankSum=1.454	GT:AD:DP:GQ:PL	1/1:0,48:48:99:1453,141,0	1/1:0,11:11:30:302,30,0	0/0:14,0:14:42:0,42,433	1/1:0,39:39:99:1184,114,0	1/1:0,13:13:33:375,33,0	0/0:9,0:9:24:0,24,271	1/1:0,12:12:36:361,36,0	1/1:0,2:2:6:70,6,0	1/1:0,3:3:9:92,9,0	1/1:0,14:14:39:420,39,0	1/1:0,1:1:3:32,3,0	1/1:0,10:10:30:306,30,0	1/1:0,17:17:51:521,51,0	1/1:0,1:1:3:32,3,0	1/1:0,14:15:42:420,42,0	1/1:0,10:10:30:315,30,0	1/1:0,13:13:36:367,36,0	1/1:0,4:4:12:126,12,0	0/0:3,0:3:9:0,9,90	1/1:0,1:1:3:31,3,0	1/1:0,1:1:3:33,3,0	1/1:0,11:11:27:303,27,0	1/1:1,17:18:21:463,21,0	1/1:0,21:21:60:639,60,0	1/1:0,1:1:3:32,3,0	1/1:0,18:18:54:548,54,0	0/1:2,13:15:17:347,0,17	1/1:0,3:3:9:92,9,0	1/1:0,3:3:9:94,9,0	1/1:0,12:12:36:375,36,0	1/1:0,1:1:3:31,3,0	1/1:0,4:4:12:124,12,0	1/1:0,22:22:57:622,57,0	1/1:0,4:4:12:124,12,0	1/1:0,16:16:45:460,45,0	1/1:0,2:2:6:53,6,0	1/1:0,10:10:27:279,27,0	1/1:0,6:6:15:162,15,0	1/1:0,18:18:51:504,51,0	1/1:0,2:2:6:66,6,0	1/1:0,5:5:15:159,15,0	1/1:0,16:16:48:490,48,0	1/1:0,16:16:48:492,48,0	1/1:0,14:14:42:434,42,0	0/0:13,0:13:39:0,39,402	1/1:0,19:19:57:596,57,0	0/0:17,0:17:45:0,45,496	1/1:0,1:1:3:32,3,0	./.:.:.:.:.	1/1:0,5:5:15:155,15,0	./.:.:.:.:.	1/1:0,1:1:3:32,3,0	1/1:0,5:5:15:152,15,0	1/1:0,1:1:3:31,3,0	0/1:1,2:3:18:52,0,18	1/1:0,4:4:12:123,12,0	1/1:0,3:3:9:94,9,0	1/1:0,4:4:12:128,12,0	1/1:0,3:3:9:93,9,0	1/1:0,5:5:9:94,9,0	1/1:0,3:3:9:89,9,0	1/1:0,3:3:9:96,9,0	1/1:0,4:4:12:127,12,0	./.:.:.:.:.	1/1:0,4:4:12:129,12,0	1/1:0,5:5:12:126,12,0	1/1:0,2:2:6:67,6,0	1/1:0,5:5:15:146,15,0	1/1:0,1:1:3:33,3,0	1/1:0,1:1:3:30,3,0	./.:.:.:.:.	1/1:0,3:3:6:76,6,0	./.:.:.:.:.	1/1:0,6:6:15:162,15,0	./.:.:.:.:.	1/1:0,5:5:15:160,15,0	1/1:0,3:3:9:92,9,0	1/1:0,3:3:6:61,6,0	1/1:0,2:2:6:64,6,0	1/1:0,3:3:6:76,6,0	0/0:1,0:1:3:0,3,32	./.:.:.:.:.	1/1:0,6:6:18:184,18,0	1/1:0,2:2:3:31,3,0	1/1:0,3:3:9:97,9,0	1/1:0,1:1:3:31,3,0	1/1:0,3:3:9:96,9,0	1/1:0,4:4:12:124,12,0	1/1:0,3:3:9:96,9,0	1/1:0,5:5:15:152,15,0	1/1:0,6:6:18:184,18,0	1/1:0,1:1:3:31,3,0	1/1:0,2:2:6:62,6,0	1/1:0,1:1:3:32,3,0	1/1:0,2:2:6:62,6,0	1/1:0,1:1:3:33,3,0	1/1:0,4:4:12:124,12,0	1/1:0,1:1:3:31,3,0	1/1:0,1:1:3:32,3,0	./.:.:.:.:.	1/1:0,2:2:6:62,6,0	1/1:0,2:2:6:61,6,0	1/1:0,6:6:15:154,15,0	0/1:3,3:6:62:62,0,81	0/1:1,2:3:18:53,0,18	1/1:0,8:8:24:254,24,0	1/1:0,4:4:12:128,12,0	1/1:0,3:3:9:93,9,0	1/1:0,5:5:15:158,15,0	1/1:0,6:6:15:164,15,0	1/1:0,5:5:15:150,15,0	1/1:0,5:5:15:160,15,0	1/1:0,6:6:18:189,18,0	0/1:1,7:8:6:185,0,6	1/1:0,2:3:6:61,6,0	1/1:0,3:3:9:92,9,0	1/1:0,8:8:18:182,18,0	1/1:0,3:3:9:93,9,0	1/1:0,3:3:9:93,9,0	1/1:0,1:1:3:31,3,0	1/1:0,2:2:6:64,6,0	1/1:0,1:1:3:32,3,0	1/1:0,3:3:9:96,9,0	1/1:0,3:3:9:98,9,0	1/1:0,5:5:15:147,15,0	1/1:0,2:2:6:61,6,0	1/1:0,6:6:15:171,15,0	0/0:1,0:1:3:0,3,32	1/1:0,2:2:6:61,6,0	1/1:0,4:4:6:89,6,0	1/1:0,2:2:3:31,3,0	./.:.:.:.:.	1/1:0,4:4:6:89,6,0	1/1:0,4:4:9:106,9,0	1/1:0,2:2:3:45,3,0	./.:.:.:.:.	0/0:28,0:28:84:0,84,936
chr1	50139068	.	T	G	21827	.	AC=239;AF=0.919;AN=260;BaseQRankSum=0.620;DP=842;Dels=0.00;FS=0.831;HaplotypeScore=0.2733;InbreedingCoeff=0.3293;MLEAC=240;MLEAF=0.923;MQ=56.25;MQ0=3;MQRankSum=-1.213;QD=28.83;ReadPosRankSum=0.256	GT:AD:DP:GQ:PL	1/1:0,53:53:99:1617,156,0	0/1:1,10:11:1:254,0,1	0/0:13,0:13:39:0,39,399	1/1:0,41:41:99:1193,114,0	1/1:0,13:13:33:383,33,0	0/0:9,0:9:24:0,24,267	1/1:0,12:12:36:367,36,0	1/1:0,2:2:6:62,6,0	1/1:0,3:3:9:95,9,0	1/1:0,14:14:39:418,39,0	1/1:0,1:1:3:32,3,0	1/1:0,13:13:39:397,39,0	1/1:0,17:17:51:528,51,0	1/1:0,1:1:3:32,3,0	1/1:0,15:15:39:411,39,0	1/1:0,10:10:30:319,30,0	1/1:0,14:14:39:404,39,0	1/1:0,4:4:12:129,12,0	0/0:3,0:3:9:0,9,84	1/1:0,3:3:9:90,9,0	1/1:0,1:1:3:32,3,0	1/1:0,11:11:27:316,27,0	1/1:1,17:18:18:462,18,0	1/1:0,23:23:66:702,66,0	1/1:0,1:1:3:31,3,0	1/1:0,15:15:45:467,45,0	1/1:0,17:17:48:503,48,0	1/1:0,3:3:9:95,9,0	1/1:0,3:3:9:96,9,0	1/1:0,11:11:33:349,33,0	1/1:0,1:1:3:33,3,0	1/1:0,4:4:12:128,12,0	1/1:0,23:23:60:655,60,0	1/1:0,4:4:9:96,9,0	1/1:0,16:16:45:466,45,0	1/1:0,2:2:6:63,6,0	1/1:0,10:10:27:292,27,0	1/1:0,5:5:12:139,12,0	1/1:0,15:15:42:430,42,0	1/1:0,2:2:6:66,6,0	1/1:0,5:5:15:162,15,0	1/1:0,16:16:48:497,48,0	1/1:0,15:15:45:473,45,0	1/1:0,14:14:42:441,42,0	0/0:13,0:13:39:0,39,394	1/1:0,19:20:57:604,57,0	0/0:17,0:17:45:0,45,496	1/1:0,1:1:3:32,3,0	./.:.:.:.:.	1/1:0,4:4:12:126,12,0	./.:.:.:.:.	1/1:0,1:1:3:33,3,0	1/1:0,5:5:15:153,15,0	1/1:0,1:1:3:31,3,0	0/1:1,2:3:21:52,0,21	1/1:0,4:4:12:127,12,0	1/1:0,3:3:9:96,9,0	1/1:0,5:5:15:159,15,0	1/1:0,4:4:12:124,12,0	1/1:0,6:6:12:124,12,0	1/1:0,3:3:9:87,9,0	1/1:0,3:3:9:94,9,0	1/1:0,4:4:12:125,12,0	1/1:0,1:1:3:30,3,0	1/1:0,4:4:12:130,12,0	1/1:0,6:6:15:162,15,0	1/1:0,2:2:6:67,6,0	1/1:0,5:5:15:147,15,0	1/1:0,1:1:3:34,3,0	1/1:0,1:1:3:28,3,0	./.:.:.:.:.	1/1:0,3:3:6:75,6,0	./.:.:.:.:.	1/1:0,6:6:15:159,15,0	1/1:0,1:1:3:32,3,0	1/1:0,5:5:15:160,15,0	1/1:0,3:3:9:89,9,0	1/1:0,3:3:9:93,9,0	1/1:0,2:2:6:65,6,0	1/1:0,3:3:6:73,6,0	0/0:1,0:1:3:0,3,32	1/1:0,1:1:3:30,3,0	1/1:0,6:6:18:187,18,0	1/1:0,2:2:3:31,3,0	1/1:0,3:3:9:101,9,0	1/1:0,1:1:3:33,3,0	1/1:0,2:2:3:30,3,0	1/1:0,4:4:12:129,12,0	1/1:0,4:4:12:128,12,0	1/1:0,5:5:15:153,15,0	1/1:0,7:7:18:189,18,0	1/1:0,1:1:3:30,3,0	1/1:0,2:2:6:62,6,0	1/1:0,1:1:3:33,3,0	1/1:0,2:2:6:60,6,0	1/1:0,1:1:3:32,3,0	1/1:0,3:3:9:90,9,0	1/1:0,1:1:3:30,3,0	1/1:0,1:1:3:33,3,0	./.:.:.:.:.	1/1:0,2:2:6:61,6,0	1/1:0,2:2:6:65,6,0	1/1:0,6:6:15:160,15,0	0/1:3,3:6:63:63,0,82	0/1:1,3:4:18:83,0,18	1/1:0,8:8:24:252,24,0	1/1:0,4:4:12:130,12,0	1/1:0,4:4:12:124,12,0	1/1:0,5:5:15:157,15,0	1/1:0,6:6:15:170,15,0	1/1:0,5:5:15:150,15,0	1/1:0,5:5:15:163,15,0	1/1:0,6:6:18:189,18,0	0/1:1,7:8:10:167,0,10	1/1:0,5:5:9:89,9,0	1/1:0,3:3:9:97,9,0	1/1:0,8:8:18:187,18,0	1/1:0,3:3:9:96,9,0	1/1:0,3:3:9:97,9,0	1/1:0,1:1:3:30,3,0	1/1:0,2:2:6:66,6,0	1/1:0,1:1:3:30,3,0	1/1:0,3:3:9:98,9,0	1/1:0,3:3:9:97,9,0	1/1:0,5:5:15:153,15,0	1/1:0,2:2:6:61,6,0	1/1:0,6:6:15:171,15,0	0/0:1,0:1:3:0,3,32	1/1:0,2:2:6:61,6,0	1/1:0,4:4:6:89,6,0	1/1:0,3:3:6:73,6,0	./.:.:.:.:.	1/1:0,4:4:6:89,6,0	1/1:0,4:4:9:107,9,0	1/1:0,2:2:3:45,3,0	./.:.:.:.:.	0/0:28,0:28:84:0,84,950
chr1	50140528	.	A	T	961.81	.	AC=26;AF=0.097;AN=268;BaseQRankSum=-2.041;DP=763;Dels=0.00;FS=3.852;HaplotypeScore=0.1906;InbreedingCoeff=0.4340;MLEAC=20;MLEAF=0.075;MQ=59.30;MQ0=0;MQRankSum=-0.563;QD=19.24;ReadPosRankSum=1.535	GT:AD:DP:GQ:PL	0/0:49,0:49:99:0,147,1546	0/0:18,0:18:54:0,54,576	0/0:14,0:15:39:0,39,411	0/0:32,0:32:96:0,96,979	0/0:11,0:11:33:0,33,334	0/0:4,0:4:12:0,12,125	1/1:0,7:7:21:218,21,0	0/0:2,0:2:3:0,3,32	0/0:3,0:3:9:0,9,97	0/0:19,0:19:54:0,54,572	0/0:2,0:2:3:0,3,32	0/0:13,0:13:39:0,39,398	0/0:10,0:10:30:0,30,309	0/0:2,0:2:6:0,6,61	0/0:14,0:15:42:0,42,437	0/0:8,0:8:24:0,24,248	0/0:10,0:10:30:0,30,304	0/1:3,1:4:18:18,0,53	0/0:3,0:3:6:0,6,78	0/0:1,0:1:3:0,3,30	0/0:4,0:4:12:0,12,127	0/0:10,0:10:27:0,27,289	0/0:8,0:8:24:0,24,260	0/0:22,0:23:63:0,63,681	1/1:0,1:1:3:27,3,0	0/0:14,0:14:42:0,42,431	0/0:16,0:17:48:0,48,507	0/0:6,0:6:18:0,18,185	0/0:3,0:3:9:0,9,95	0/0:12,0:12:36:0,36,366	0/0:4,0:4:12:0,12,122	0/0:3,0:3:9:0,9,95	0/0:8,0:8:18:0,18,204	0/0:2,0:2:3:0,3,35	0/0:13,0:13:39:0,39,416	0/0:1,0:1:3:0,3,32	0/0:8,0:8:24:0,24,254	0/0:6,0:6:18:0,18,184	0/0:8,0:9:24:0,24,247	0/0:1,0:1:3:0,3,32	0/0:2,0:2:6:0,6,66	0/0:9,0:9:27:0,27,259	0/0:10,0:11:30:0,30,309	0/0:11,0:11:33:0,33,354	0/0:14,0:14:36:0,36,398	0/0:13,0:13:36:0,36,388	0/0:1,0:1:3:0,3,32	0/0:6,0:6:15:0,15,160	0/0:1,0:1:3:0,3,33	0/0:2,0:2:6:0,6,61	0/0:3,0:3:9:0,9,97	./.:.:.:.:.	0/0:6,0:6:18:0,18,180	0/0:5,0:5:15:0,15,153	0/0:6,0:6:18:0,18,185	0/0:2,0:2:6:0,6,59	0/0:1,0:2:3:0,3,34	0/0:5,0:5:15:0,15,158	0/0:1,0:1:3:0,3,33	0/0:4,0:4:9:0,9,106	0/0:6,0:6:18:0,18,192	0/0:3,0:3:9:0,9,92	0/0:5,0:5:15:0,15,148	1/1:0,2:2:6:62,6,0	0/0:5,0:5:15:0,15,159	0/0:5,0:5:15:0,15,158	1/1:0,2:2:3:31,3,0	0/0:2,0:2:6:0,6,63	0/0:2,0:2:6:0,6,59	0/0:3,0:3:9:0,9,95	0/0:2,0:2:6:0,6,61	0/0:1,0:1:3:0,3,30	0/0:1,0:2:3:0,3,34	0/0:1,0:1:3:0,3,32	0/0:1,0:1:3:0,3,31	0/0:2,0:2:6:0,6,67	0/0:4,0:4:12:0,12,125	0/0:1,0:1:3:0,3,32	0/0:2,0:2:6:0,6,63	0/0:3,0:3:9:0,9,90	0/0:3,0:3:9:0,9,97	0/0:1,0:1:3:0,3,32	0/0:1,0:1:3:0,3,31	0/0:4,0:4:12:0,12,120	0/0:2,0:2:6:0,6,61	0/1:1,5:7:17:102,0,17	0/0:5,0:5:15:0,15,160	1/1:0,4:4:9:91,9,0	0/0:2,0:3:6:0,6,59	0/0:6,0:6:18:0,18,185	0/0:5,0:5:15:0,15,161	1/1:0,2:2:6:59,6,0	0/0:3,0:3:9:0,9,88	0/0:2,0:2:6:0,6,67	0/0:2,0:2:6:0,6,63	0/0:8,0:8:24:0,24,243	./.:.:.:.:.	1/1:0,5:5:15:158,15,0	1/1:0,3:3:9:92,9,0	1/1:0,2:2:6:61,6,0	1/1:0,2:2:6:59,6,0	0/0:2,0:2:3:0,3,33	0/0:1,0:2:3:0,3,32	0/0:1,0:1:3:0,3,30	0/0:4,0:4:9:0,9,108	0/0:3,0:3:9:0,9,96	0/0:2,0:2:6:0,6,64	0/0:4,0:4:12:0,12,130	0/0:4,0:4:12:0,12,124	1/1:0,1:1:3:24,3,0	1/1:0,8:8:24:241,24,0	0/0:4,0:4:12:0,12,127	0/0:12,0:12:33:0,33,335	0/0:4,0:4:12:0,12,130	0/0:7,0:7:21:0,21,221	0/0:6,0:8:18:0,18,184	0/0:4,0:4:12:0,12,122	0/0:4,0:4:12:0,12,129	0/0:3,0:3:9:0,9,97	0/0:3,0:3:9:0,9,89	0/0:4,0:4:12:0,12,124	0/0:5,0:5:15:0,15,161	0/0:4,0:4:12:0,12,126	0/0:2,0:2:6:0,6,63	0/0:8,0:8:24:0,24,249	0/0:4,0:4:9:0,9,101	0/0:3,0:3:9:0,9,96	0/0:2,0:2:6:0,6,62	0/0:3,0:4:9:0,9,95	./.:.:.:.:.	0/0:2,0:2:3:0,3,45	0/0:3,0:3:6:0,6,76	0/0:4,0:4:6:0,6,89	0/0:4,0:4:6:0,6,76	0/0:1,0:1:3:0,3,31	0/0:4,0:4:6:0,6,89	0/0:18,0:18:54:0,54,593
chr1	50141406	.	T	C	3834.26	.	AC=117;AF=0.848;AN=138;BaseQRankSum=-6.148;DP=226;Dels=0.00;FS=177.433;HaplotypeScore=0.0783;InbreedingCoeff=0.3903;MLEAC=115;MLEAF=0.833;MQ=58.76;MQ0=0;MQRankSum=-0.681;QD=27.99;ReadPosRankSum=-8.953	GT:AD:DP:GQ:PL	0/0:3,0:3:9:0,9,92	1/1:0,8:8:24:248,24,0	0/0:16,0:16:42:0,42,465	1/1:0,7:7:21:205,21,0	1/1:0,1:1:3:31,3,0	0/0:4,0:4:12:0,12,120	./.:.:.:.:.	./.:.:.:.:.	./.:.:.:.:.	1/1:0,8:8:24:243,24,0	./.:.:.:.:.	1/1:0,4:4:12:124,12,0	1/1:0,1:1:3:31,3,0	./.:.:.:.:.	1/1:0,3:3:9:92,9,0	1/1:0,6:6:15:152,15,0	1/1:0,1:1:3:30,3,0	./.:.:.:.:.	0/0:1,0:1:3:0,3,29	1/1:0,1:1:3:30,3,0	./.:.:.:.:.	./.:.:.:.:.	1/1:0,6:6:15:153,15,0	1/1:0,7:7:18:184,18,0	./.:.:.:.:.	1/1:0,2:2:6:61,6,0	1/1:0,5:5:15:152,15,0	./.:.:.:.:.	./.:.:.:.:.	1/1:0,3:3:9:92,9,0	./.:.:.:.:.	./.:.:.:.:.	1/1:0,3:3:9:83,9,0	1/1:0,1:1:3:32,3,0	1/1:0,2:2:6:61,6,0	./.:.:.:.:.	1/1:0,3:3:9:91,9,0	1/1:0,2:2:6:59,6,0	1/1:0,2:2:6:61,6,0	./.:.:.:.:.	./.:.:.:.:.	1/1:0,3:3:9:95,9,0	1/1:0,1:1:3:31,3,0	1/1:0,3:3:9:92,9,0	0/0:12,0:12:36:0,36,367	1/1:0,3:3:9:92,9,0	0/0:13,0:13:36:0,36,383	./.:.:.:.:.	./.:.:.:.:.	1/1:0,2:2:6:60,6,0	./.:.:.:.:.	1/1:0,1:1:3:31,3,0	1/1:0,2:2:6:61,6,0	1/1:0,2:2:6:61,6,0	./.:.:.:.:.	./.:.:.:.:.	1/1:0,2:2:6:61,6,0	1/1:0,1:1:3:30,3,0	1/1:0,1:1:3:31,3,0	1/1:0,1:1:3:31,3,0	1/1:0,1:1:3:31,3,0	./.:.:.:.:.	./.:.:.:.:.	1/1:0,1:1:3:31,3,0	./.:.:.:.:.	1/1:0,1:1:3:30,3,0	./.:.:.:.:.	1/1:0,3:3:9:92,9,0	./.:.:.:.:.	./.:.:.:.:.	1/1:0,1:1:3:31,3,0	1/1:0,1:1:3:31,3,0	1/1:0,1:1:3:31,3,0	1/1:0,2:2:6:58,6,0	1/1:0,1:1:3:31,3,0	./.:.:.:.:.	./.:.:.:.:.	0/0:1,0:1:3:0,3,30	./.:.:.:.:.	./.:.:.:.:.	0/0:1,0:1:3:0,3,30	./.:.:.:.:.	./.:.:.:.:.	./.:.:.:.:.	./.:.:.:.:.	./.:.:.:.:.	./.:.:.:.:.	./.:.:.:.:.	./.:.:.:.:.	./.:.:.:.:.	1/1:0,1:1:3:30,3,0	./.:.:.:.:.	1/1:0,2:2:6:59,6,0	./.:.:.:.:.	./.:.:.:.:.	./.:.:.:.:.	./.:.:.:.:.	1/1:0,1:1:3:31,3,0	1/1:0,1:1:3:31,3,0	1/1:0,1:1:3:31,3,0	./.:.:.:.:.	./.:.:.:.:.	1/1:0,1:1:3:31,3,0	0/1:1,2:3:23:50,0,23	1/1:0,3:3:9:90,9,0	1/1:0,1:1:3:30,3,0	./.:.:.:.:.	1/1:0,1:1:3:31,3,0	./.:.:.:.:.	./.:.:.:.:.	1/1:0,2:2:6:61,6,0	./.:.:.:.:.	1/1:0,1:1:3:31,3,0	1/1:0,3:3:9:91,9,0	./.:.:.:.:.	./.:.:.:.:.	./.:.:.:.:.	./.:.:.:.:.	./.:.:.:.:.	1/1:0,1:1:3:31,3,0	./.:.:.:.:.	./.:.:.:.:.	1/1:0,2:2:6:59,6,0	./.:.:.:.:.	1/1:0,2:2:6:61,6,0	./.:.:.:.:.	./.:.:.:.:.	0/0:3,0:3:9:0,9,90	1/1:0,1:1:3:31,3,0	./.:.:.:.:.	./.:.:.:.:.	./.:.:.:.:.	./.:.:.:.:.	./.:.:.:.:.	./.:.:.:.:.	./.:.:.:.:.	0/0:34,0:34:99:0,102,1147
chr1	50141439	.	A	C	24182.5	.	AC=220;AF=0.924;AN=238;BaseQRankSum=-1.991;DP=912;Dels=0.00;FS=10.695;HaplotypeScore=0.0966;InbreedingCoeff=0.4421;MLEAC=221;MLEAF=0.929;MQ=55.81;MQ0=0;MQRankSum=-2.942;QD=29.17;ReadPosRankSum=-3.627	GT:AD:DP:GQ:PL	1/1:0,23:23:69:741,69,0	1/1:0,26:26:75:813,75,0	0/0:11,0:11:27:0,27,303	1/1:0,40:40:99:1200,114,0	1/1:0,10:10:24:277,24,0	0/0:5,0:5:15:0,15,154	1/1:0,14:14:39:422,39,0	1/1:0,2:2:6:68,6,0	1/1:0,1:1:3:33,3,0	1/1:0,23:23:69:745,69,0	./.:.:.:.:.	1/1:0,25:25:72:771,72,0	1/1:0,17:17:45:490,45,0	./.:.:.:.:.	1/1:0,23:23:66:699,66,0	1/1:0,18:18:45:506,45,0	1/1:0,17:17:45:501,45,0	1/1:0,1:1:3:30,3,0	0/0:1,0:1:3:0,3,31	1/1:0,3:3:9:93,9,0	./.:.:.:.:.	1/1:0,5:5:9:121,9,0	1/1:0,20:20:51:562,51,0	1/1:0,31:31:72:845,72,0	./.:.:.:.:.	1/1:0,24:24:66:719,66,0	1/1:0,24:24:60:688,60,0	./.:.:.:.:.	./.:.:.:.:.	1/1:0,15:15:39:435,39,0	1/1:0,2:2:6:67,6,0	./.:.:.:.:.	1/1:0,5:6:12:130,12,0	1/1:0,1:1:3:34,3,0	1/1:0,21:21:48:562,48,0	./.:.:.:.:.	1/1:0,12:12:36:374,36,0	1/1:0,7:7:21:222,21,0	1/1:0,11:11:30:320,30,0	./.:.:.:.:.	./.:.:.:.:.	1/1:0,16:17:45:491,45,0	1/1:0,13:13:33:368,33,0	1/1:0,21:21:57:635,57,0	0/0:16,0:16:48:0,48,500	1/1:0,18:18:45:510,45,0	0/0:11,0:11:33:0,33,335	1/1:0,1:1:3:35,3,0	1/1:0,3:3:9:95,9,0	1/1:0,7:7:18:200,18,0	1/1:0,2:2:6:64,6,0	1/1:0,7:7:15:184,15,0	1/1:0,11:11:27:318,27,0	1/1:0,6:6:15:175,15,0	1/1:0,2:2:6:63,6,0	./.:.:.:.:.	1/1:0,6:6:15:174,15,0	1/1:0,7:7:18:199,18,0	1/1:0,2:2:6:67,6,0	1/1:0,4:4:12:126,12,0	1/1:0,7:7:21:213,21,0	1/1:0,2:2:6:60,6,0	1/1:0,3:3:6:78,6,0	1/1:0,6:6:15:172,15,0	1/1:0,6:6:15:174,15,0	1/1:0,5:5:15:161,15,0	1/1:0,2:2:6:60,6,0	1/1:0,5:5:15:156,15,0	1/1:0,1:1:3:31,3,0	./.:.:.:.:.	1/1:0,3:3:9:96,9,0	1/1:0,3:3:9:98,9,0	1/1:0,5:5:12:140,12,0	1/1:0,9:9:24:268,24,0	1/1:0,6:6:15:170,15,0	./.:.:.:.:.	./.:.:.:.:.	0/1:1,4:5:19:93,0,19	1/1:0,2:2:6:64,6,0	1/1:0,6:6:15:171,15,0	0/0:1,0:1:3:0,3,30	1/1:0,1:1:3:33,3,0	1/1:0,1:1:3:32,3,0	./.:.:.:.:.	1/1:0,3:3:6:79,6,0	1/1:0,2:2:6:67,6,0	1/1:0,3:3:6:79,6,0	1/1:0,3:3:9:93,9,0	1/1:0,3:3:9:95,9,0	1/1:0,1:1:3:35,3,0	1/1:0,3:3:9:95,9,0	1/1:0,3:3:9:94,9,0	1/1:0,4:4:12:128,12,0	1/1:0,2:2:6:64,6,0	1/1:0,3:3:6:78,6,0	./.:.:.:.:.	1/1:0,3:3:9:89,9,0	1/1:0,5:5:15:160,15,0	1/1:0,2:2:6:63,6,0	1/1:0,5:5:15:148,15,0	1/1:0,2:2:6:62,6,0	1/1:0,1:1:3:31,3,0	1/1:0,7:7:21:217,21,0	0/1:1,2:3:22:56,0,22	1/1:0,5:5:15:163,15,0	1/1:0,5:5:15:161,15,0	1/1:0,1:1:3:32,3,0	1/1:0,6:6:18:191,18,0	1/1:0,2:2:6:61,6,0	./.:.:.:.:.	1/1:0,8:8:24:249,24,0	1/1:0,2:2:6:64,6,0	1/1:0,16:16:42:461,42,0	1/1:0,8:8:24:258,24,0	1/1:0,5:5:15:157,15,0	1/1:0,1:1:3:33,3,0	1/1:0,4:4:12:126,12,0	1/1:0,5:5:12:134,12,0	1/1:0,5:5:15:151,15,0	1/1:0,1:1:3:32,3,0	1/1:0,4:4:12:128,12,0	1/1:0,8:8:24:253,24,0	1/1:0,9:9:27:289,27,0	1/1:0,3:3:9:95,9,0	1/1:0,8:8:21:234,21,0	1/1:0,4:4:12:129,12,0	1/1:0,4:4:12:123,12,0	0/0:3,0:3:9:0,9,92	1/1:0,4:4:12:127,12,0	1/1:0,2:2:3:45,3,0	1/1:0,6:6:9:134,9,0	./.:.:.:.:.	1/1:0,4:4:6:89,6,0	1/1:0,8:8:12:179,12,0	1/1:0,3:3:6:76,6,0	1/1:0,3:3:6:74,6,0	0/0:34,0:34:99:0,102,1165
chr1	50141617	.	A	G	20530.3	.	AC=234;AF=0.929;AN=252;BaseQRankSum=1.997;DP=786;Dels=0.00;FS=17.030;HaplotypeScore=0.0736;InbreedingCoeff=0.4976;MLEAC=235;MLEAF=0.933;MQ=57.02;MQ0=1;MQRankSum=0.048;QD=29.58;ReadPosRankSum=1.743	GT:AD:DP:GQ:PL	1/1:0,42:42:99:1346,123,0	1/1:0,15:15:45:468,45,0	0/0:10,0:10:30:0,30,306	1/1:0,37:37:99:1159,111,0	1/1:0,9:9:27:283,27,0	0/0:12,0:12:30:0,30,335	1/1:0,11:11:24:287,24,0	1/1:0,3:3:9:103,9,0	1/1:0,3:3:9:100,9,0	1/1:0,18:18:42:488,42,0	./.:.:.:.:.	1/1:0,15:15:42:439,42,0	1/1:0,14:14:42:453,42,0	./.:.:.:.:.	1/1:0,16:16:45:470,45,0	1/1:0,10:10:30:315,30,0	1/1:0,7:7:18:197,18,0	./.:.:.:.:.	0/0:3,0:3:9:0,9,94	1/1:0,6:6:12:152,12,0	1/1:0,2:2:6:66,6,0	1/1:0,7:7:15:185,15,0	1/1:0,7:7:15:162,15,0	1/1:0,14:14:33:367,33,0	./.:.:.:.:.	1/1:0,17:17:48:512,48,0	1/1:0,11:11:33:334,33,0	1/1:0,1:1:3:32,3,0	1/1:0,2:2:6:62,6,0	1/1:0,12:12:27:309,27,0	1/1:0,2:2:6:59,6,0	1/1:0,4:4:12:137,12,0	1/1:0,5:5:12:126,12,0	1/1:0,1:1:3:33,3,0	1/1:0,10:10:27:291,27,0	1/1:0,2:2:6:68,6,0	1/1:0,14:14:42:439,42,0	1/1:0,8:8:18:216,18,0	1/1:0,8:8:24:254,24,0	./.:.:.:.:.	1/1:0,2:2:6:71,6,0	1/1:0,13:13:39:407,39,0	1/1:0,18:18:48:507,48,0	1/1:0,16:16:42:460,42,0	0/0:14,0:14:39:0,39,422	1/1:0,20:20:48:558,48,0	0/0:11,0:11:33:0,33,338	1/1:0,2:2:6:62,6,0	1/1:0,2:2:6:63,6,0	1/1:0,3:3:6:65,6,0	./.:.:.:.:.	1/1:0,3:3:9:99,9,0	1/1:0,3:3:9:96,9,0	1/1:0,2:2:6:61,6,0	1/1:0,5:5:15:156,15,0	./.:.:.:.:.	1/1:0,3:3:9:97,9,0	1/1:0,7:7:21:226,21,0	1/1:0,2:2:6:64,6,0	1/1:0,1:1:3:32,3,0	1/1:0,10:10:30:311,30,0	1/1:0,3:3:9:91,9,0	1/1:0,4:4:12:127,12,0	1/1:0,5:5:15:164,15,0	1/1:0,7:7:18:200,18,0	1/1:0,1:1:3:32,3,0	1/1:0,4:4:12:127,12,0	1/1:0,5:5:15:158,15,0	1/1:0,2:2:6:64,6,0	1/1:0,2:2:6:66,6,0	1/1:0,2:2:6:67,6,0	1/1:0,3:3:9:92,9,0	./.:.:.:.:.	1/1:0,4:4:12:115,12,0	1/1:0,5:5:15:157,15,0	1/1:0,4:4:9:106,9,0	./.:.:.:.:.	1/1:0,5:5:12:127,12,0	1/1:0,4:4:12:126,12,0	1/1:0,6:6:12:150,12,0	0/0:1,0:1:3:0,3,31	1/1:0,4:4:12:125,12,0	1/1:0,4:4:12:130,12,0	1/1:0,5:5:15:159,15,0	1/1:0,1:1:3:32,3,0	1/1:0,2:2:6:67,6,0	1/1:0,1:1:3:31,3,0	1/1:0,5:5:15:149,15,0	1/1:0,6:6:18:187,18,0	1/1:0,2:2:6:67,6,0	1/1:0,2:2:6:60,6,0	1/1:0,2:2:6:64,6,0	./.:.:.:.:.	1/1:0,3:3:9:93,9,0	1/1:0,5:5:15:162,15,0	./.:.:.:.:.	1/1:0,5:5:15:162,15,0	1/1:0,4:4:12:125,12,0	1/1:0,1:1:3:31,3,0	1/1:0,2:2:6:61,6,0	1/1:0,3:3:9:88,9,0	1/1:0,1:1:3:31,3,0	1/1:0,4:4:12:122,12,0	1/1:0,5:5:15:151,15,0	1/1:0,2:2:6:63,6,0	1/1:0,2:2:6:63,6,0	1/1:0,1:1:3:34,3,0	1/1:0,3:3:9:93,9,0	1/1:0,4:4:12:127,12,0	1/1:0,4:4:12:122,12,0	1/1:0,12:12:36:370,36,0	1/1:0,4:4:12:131,12,0	1/1:0,5:5:15:148,15,0	1/1:0,4:4:12:122,12,0	1/1:0,4:4:12:117,12,0	1/1:0,3:3:9:96,9,0	1/1:0,2:2:6:63,6,0	1/1:0,3:3:9:92,9,0	1/1:0,5:5:15:151,15,0	1/1:0,2:2:6:64,6,0	1/1:0,3:3:6:75,6,0	1/1:0,2:2:6:61,6,0	1/1:0,9:9:27:281,27,0	1/1:0,4:4:12:126,12,0	1/1:0,6:6:18:187,18,0	1/1:0,4:4:9:107,9,0	1/1:0,4:4:12:124,12,0	0/0:6,0:6:15:0,15,173	1/1:0,3:3:9:97,9,0	1/1:0,2:2:3:45,3,0	1/1:0,2:2:3:45,3,0	0/0:2,0:2:3:0,3,45	1/1:0,4:4:9:108,9,0	1/1:0,6:6:12:153,12,0	1/1:0,4:4:9:109,9,0	1/1:0,3:3:9:94,9,0	0/0:33,0:33:99:0,99,1118
chr1	50141972	.	G	A	19957	.	AC=229;AF=0.923;AN=248;BaseQRankSum=-5.620;DP=756;Dels=0.00;FS=6.347;HaplotypeScore=0.0512;InbreedingCoeff=0.4680;MLEAC=230;MLEAF=0.927;MQ=58.58;MQ0=0;MQRankSum=1.760;QD=29.44;ReadPosRankSum=3.255	GT:AD:DP:GQ:PL	1/1:0,40:40:99:1251,120,0	1/1:0,14:14:42:422,42,0	0/0:12,0:12:33:0,33,371	1/1:0,26:26:78:795,78,0	1/1:0,13:13:39:399,39,0	0/0:8,0:8:24:0,24,252	1/1:0,14:14:42:427,42,0	1/1:0,2:2:6:62,6,0	./.:.:.:.:.	1/1:0,14:14:39:404,39,0	./.:.:.:.:.	1/1:0,8:8:24:242,24,0	1/1:0,15:15:42:446,42,0	./.:.:.:.:.	1/1:0,21:21:63:636,63,0	1/1:0,13:13:39:385,39,0	1/1:0,7:7:21:211,21,0	1/1:0,3:3:9:95,9,0	0/0:6,0:6:15:0,15,170	1/1:0,2:2:6:61,6,0	1/1:0,2:2:6:63,6,0	1/1:0,13:13:39:374,39,0	1/1:0,17:17:45:486,45,0	1/1:0,10:10:30:306,30,0	1/1:0,2:2:3:31,3,0	1/1:0,16:16:42:461,42,0	1/1:0,9:9:27:275,27,0	1/1:0,6:6:18:189,18,0	1/1:0,1:1:3:34,3,0	1/1:0,17:17:48:508,48,0	1/1:0,1:1:3:33,3,0	1/1:0,1:1:3:32,3,0	1/1:0,14:14:30:363,30,0	1/1:0,1:1:3:32,3,0	1/1:0,8:8:24:231,24,0	1/1:0,3:3:9:95,9,0	1/1:0,14:14:39:427,39,0	1/1:0,6:6:18:172,18,0	1/1:0,5:5:12:136,12,0	1/1:0,5:5:15:156,15,0	1/1:0,2:2:6:62,6,0	1/1:0,10:10:30:303,30,0	1/1:0,17:17:39:458,39,0	1/1:0,13:13:39:408,39,0	0/0:11,0:11:33:0,33,344	1/1:0,16:16:45:480,45,0	0/0:7,0:7:21:0,21,219	1/1:0,4:4:12:127,12,0	1/1:0,4:4:12:124,12,0	1/1:0,6:6:18:183,18,0	1/1:0,6:6:18:185,18,0	1/1:0,2:2:6:63,6,0	1/1:0,4:4:12:124,12,0	1/1:0,3:3:9:96,9,0	1/1:0,4:4:12:123,12,0	1/1:0,2:2:6:61,6,0	1/1:0,5:5:15:159,15,0	1/1:0,2:2:3:45,3,0	1/1:0,1:1:3:32,3,0	1/1:0,1:1:3:33,3,0	1/1:0,6:6:18:184,18,0	1/1:0,5:5:15:153,15,0	1/1:0,7:7:21:219,21,0	1/1:0,3:3:9:97,9,0	1/1:0,3:3:9:92,9,0	1/1:0,5:5:15:153,15,0	1/1:0,2:2:6:64,6,0	1/1:0,5:5:15:150,15,0	1/1:0,5:5:15:155,15,0	1/1:0,1:1:3:31,3,0	1/1:0,2:2:6:63,6,0	1/1:0,3:3:9:97,9,0	1/1:0,4:4:12:126,12,0	1/1:0,2:2:6:62,6,0	1/1:0,3:3:9:94,9,0	1/1:0,6:6:18:186,18,0	./.:.:.:.:.	./.:.:.:.:.	1/1:0,1:1:3:31,3,0	1/1:0,1:1:3:32,3,0	0/0:1,0:1:3:0,3,33	1/1:0,2:2:6:61,6,0	1/1:0,4:4:12:124,12,0	1/1:0,6:6:18:189,18,0	0/1:1,2:3:22:50,0,22	1/1:0,1:1:3:30,3,0	1/1:0,3:3:9:93,9,0	1/1:0,1:1:3:32,3,0	1/1:0,5:5:15:153,15,0	1/1:0,3:3:9:95,9,0	1/1:0,1:1:3:32,3,0	1/1:0,6:6:18:185,18,0	1/1:0,3:3:9:95,9,0	1/1:0,3:3:9:94,9,0	1/1:0,4:4:12:122,12,0	1/1:0,3:3:9:92,9,0	./.:.:.:.:.	./.:.:.:.:.	1/1:0,1:1:3:31,3,0	./.:.:.:.:.	1/1:0,4:4:12:124,12,0	1/1:0,1:1:3:32,3,0	1/1:0,2:2:6:65,6,0	1/1:0,1:1:3:31,3,0	./.:.:.:.:.	1/1:0,5:5:15:158,15,0	1/1:0,2:2:6:61,6,0	1/1:0,1:1:3:31,3,0	./.:.:.:.:.	1/1:0,3:3:9:91,9,0	1/1:0,7:7:21:214,21,0	./.:.:.:.:.	1/1:0,7:7:15:184,15,0	1/1:0,5:5:15:150,15,0	1/1:0,1:1:3:32,3,0	1/1:0,2:2:6:61,6,0	1/1:0,4:4:12:121,12,0	1/1:0,4:4:12:122,12,0	1/1:0,4:4:12:124,12,0	1/1:0,7:7:12:152,12,0	1/1:0,5:5:15:149,15,0	1/1:0,4:4:12:124,12,0	1/1:0,11:11:33:336,33,0	1/1:0,3:3:9:94,9,0	1/1:0,3:3:9:91,9,0	1/1:0,5:5:12:139,12,0	1/1:0,4:4:12:120,12,0	0/0:3,0:3:9:0,9,94	1/1:0,1:1:3:31,3,0	./.:.:.:.:.	1/1:0,4:4:6:89,6,0	0/0:4,0:4:6:0,6,89	1/1:0,6:6:9:134,9,0	1/1:0,9:9:21:245,21,0	1/1:0,5:5:12:137,12,0	./.:.:.:.:.	0/0:26,0:26:78:0,78,876
chr1	50142050	.	T	G	22114.9	.	AC=236;AF=0.929;AN=254;BaseQRankSum=3.325;DP=801;Dels=0.00;FS=7.782;HaplotypeScore=0.0396;InbreedingCoeff=0.4960;MLEAC=237;MLEAF=0.933;MQ=58.92;MQ0=0;MQRankSum=-0.507;QD=30.80;ReadPosRankSum=-0.564	GT:AD:DP:GQ:PL	1/1:0,43:43:99:1366,129,0	1/1:0,17:17:51:541,51,0	0/0:9,0:9:27:0,27,279	1/1:0,37:37:99:1170,111,0	1/1:0,10:10:30:319,30,0	0/0:13,0:13:39:0,39,389	1/1:0,16:16:45:490,45,0	1/1:0,1:1:3:34,3,0	./.:.:.:.:.	1/1:0,19:19:57:599,57,0	1/1:0,2:2:6:61,6,0	1/1:0,11:11:33:346,33,0	1/1:0,11:11:33:349,33,0	1/1:0,3:3:9:97,9,0	1/1:0,14:14:42:449,42,0	1/1:0,17:17:51:508,51,0	1/1:0,16:16:48:499,48,0	1/1:0,2:2:6:67,6,0	0/0:8,0:8:18:0,18,212	1/1:0,3:3:9:92,9,0	./.:.:.:.:.	1/1:0,12:12:36:379,36,0	1/1:0,17:17:51:539,51,0	1/1:0,9:9:27:283,27,0	./.:.:.:.:.	1/1:0,15:15:45:469,45,0	1/1:0,14:14:42:449,42,0	1/1:0,2:2:6:66,6,0	./.:.:.:.:.	1/1:0,15:15:45:461,45,0	1/1:0,4:4:12:118,12,0	1/1:0,1:1:3:32,3,0	1/1:0,14:15:39:429,39,0	./.:.:.:.:.	1/1:0,10:10:30:317,30,0	1/1:0,2:2:6:64,6,0	1/1:0,16:16:48:493,48,0	1/1:0,9:9:27:288,27,0	1/1:0,8:8:24:253,24,0	1/1:0,1:1:3:27,3,0	1/1:0,2:2:6:64,6,0	1/1:0,14:14:42:450,42,0	1/1:0,10:10:30:307,30,0	1/1:0,18:18:54:572,54,0	0/0:10,0:10:27:0,27,296	1/1:0,11:11:33:333,33,0	0/0:7,0:7:21:0,21,221	./.:.:.:.:.	1/1:0,3:3:9:92,9,0	1/1:0,6:6:18:187,18,0	1/1:0,4:4:12:119,12,0	1/1:0,2:2:6:65,6,0	1/1:0,8:8:24:251,24,0	1/1:0,3:3:9:95,9,0	1/1:0,3:3:9:95,9,0	1/1:0,2:2:6:61,6,0	1/1:0,4:4:12:129,12,0	1/1:0,3:3:6:75,6,0	1/1:0,2:2:6:65,6,0	1/1:0,4:4:12:126,12,0	1/1:0,6:6:18:189,18,0	1/1:0,3:3:9:92,9,0	1/1:0,4:4:12:126,12,0	1/1:0,6:6:18:189,18,0	1/1:0,4:4:12:128,12,0	1/1:0,2:2:6:63,6,0	1/1:0,3:3:6:76,6,0	1/1:0,6:6:18:192,18,0	1/1:0,7:7:21:222,21,0	1/1:0,1:1:3:32,3,0	1/1:0,3:3:9:97,9,0	1/1:0,1:1:3:32,3,0	1/1:0,2:2:6:63,6,0	1/1:0,5:5:15:154,15,0	1/1:0,3:3:9:91,9,0	1/1:0,4:4:12:122,12,0	./.:.:.:.:.	1/1:0,2:2:6:63,6,0	1/1:0,2:2:6:63,6,0	1/1:0,2:2:6:63,6,0	0/0:2,0:2:6:0,6,57	1/1:0,3:3:9:93,9,0	1/1:0,3:3:9:97,9,0	1/1:0,4:4:12:131,12,0	1/1:0,4:4:12:126,12,0	1/1:0,2:2:6:67,6,0	1/1:0,4:4:12:123,12,0	1/1:0,2:2:6:61,6,0	1/1:0,6:6:18:189,18,0	./.:.:.:.:.	1/1:0,1:1:3:32,3,0	1/1:0,8:8:24:250,24,0	1/1:0,3:3:9:95,9,0	1/1:0,2:2:6:61,6,0	1/1:0,2:2:6:59,6,0	1/1:0,4:4:12:134,12,0	1/1:0,1:1:3:32,3,0	1/1:0,3:3:9:96,9,0	1/1:0,2:2:6:61,6,0	1/1:0,1:1:3:33,3,0	1/1:0,6:6:18:190,18,0	1/1:0,5:5:15:155,15,0	1/1:0,5:5:15:156,15,0	1/1:0,2:2:6:60,6,0	1/1:0,2:2:6:63,6,0	1/1:0,4:4:12:126,12,0	1/1:0,2:2:6:64,6,0	1/1:0,4:4:12:121,12,0	1/1:0,1:1:3:33,3,0	1/1:0,1:1:3:31,3,0	1/1:0,3:3:9:91,9,0	1/1:0,1:1:3:34,3,0	1/1:0,6:6:18:192,18,0	1/1:0,6:6:18:184,18,0	1/1:0,4:4:12:126,12,0	1/1:0,1:1:3:32,3,0	1/1:0,5:5:15:157,15,0	1/1:0,3:3:9:92,9,0	1/1:0,2:2:6:61,6,0	1/1:0,3:3:9:94,9,0	1/1:0,10:10:30:319,30,0	1/1:0,7:7:21:221,21,0	1/1:0,10:10:30:304,30,0	1/1:0,5:5:15:152,15,0	1/1:0,2:2:6:59,6,0	1/1:0,1:1:3:32,3,0	1/1:0,5:5:15:162,15,0	0/0:5,0:5:12:0,12,139	1/1:0,3:3:9:99,9,0	./.:.:.:.:.	1/1:0,2:2:3:45,3,0	0/0:4,0:4:6:0,6,89	1/1:0,4:4:6:89,6,0	1/1:0,8:8:18:216,18,0	1/1:0,3:3:6:76,6,0	./.:.:.:.:.	0/0:25,0:25:75:0,75,829
chr1	50145916	.	A	T	1813.22	.	AC=28;AF=0.109;AN=258;BaseQRankSum=3.792;DP=885;Dels=0.00;FS=2.103;HaplotypeScore=0.0953;InbreedingCoeff=0.5881;MLEAC=23;MLEAF=0.089;MQ=59.80;MQ0=0;MQRankSum=0.804;QD=24.84;ReadPosRankSum=0.345	GT:AD:DP:GQ:PL	0/0:50,0:50:99:0,150,1551	0/0:12,0:12:36:0,36,368	0/0:20,0:20:54:0,54,578	0/0:31,0:31:90:0,90,940	0/0:12,0:12:33:0,33,362	0/0:9,0:9:27:0,27,267	0/0:17,0:17:51:0,51,518	0/0:1,0:1:3:0,3,30	0/0:4,0:4:12:0,12,127	0/0:16,0:16:48:0,48,482	0/0:3,0:3:9:0,9,97	0/0:16,0:16:48:0,48,493	0/0:9,0:9:27:0,27,278	0/0:1,0:1:3:0,3,35	0/0:16,0:16:48:0,48,489	0/0:19,0:19:57:0,57,573	0/0:15,0:15:45:0,45,446	0/0:3,0:3:9:0,9,97	0/0:12,0:12:24:0,24,299	1/1:0,7:7:18:201,18,0	0/0:3,0:3:9:0,9,95	1/1:0,19:19:45:522,45,0	0/0:8,0:8:24:0,24,245	0/0:17,0:17:51:0,51,513	0/0:1,0:1:3:0,3,34	0/0:19,0:19:57:0,57,586	0/0:14,0:14:42:0,42,424	0/0:2,0:2:6:0,6,67	0/0:4,0:4:12:0,12,134	0/0:17,0:17:51:0,51,523	0/0:4,0:4:12:0,12,135	./.:.:.:.:.	0/0:13,0:13:39:0,39,391	0/0:3,0:3:9:0,9,97	0/0:19,0:19:57:0,57,573	0/0:3,0:3:9:0,9,97	0/0:17,0:17:48:0,48,500	0/0:9,0:9:24:0,24,259	0/0:14,0:14:42:0,42,430	0/0:3,0:3:9:0,9,98	0/0:5,0:5:15:0,15,157	0/0:11,0:11:33:0,33,335	0/0:20,0:20:51:0,51,551	0/0:29,0:29:81:0,81,866	0/0:10,0:10:27:0,27,289	0/0:15,0:15:45:0,45,461	0/0:13,0:13:36:0,36,389	0/0:5,0:5:15:0,15,158	0/0:4,0:4:12:0,12,123	0/0:5,0:5:12:0,12,135	0/0:2,0:2:6:0,6,57	./.:.:.:.:.	0/0:5,0:5:15:0,15,159	0/0:1,0:1:3:0,3,31	0/0:3,0:3:9:0,9,91	0/0:4,0:4:12:0,12,127	0/0:4,0:4:12:0,12,117	0/0:4,0:4:12:0,12,122	0/0:3,0:3:6:0,6,76	0/0:3,0:3:9:0,9,90	0/0:2,0:2:6:0,6,63	0/0:1,0:1:3:0,3,33	0/0:6,0:6:18:0,18,188	0/0:3,0:3:9:0,9,87	0/0:1,0:1:3:0,3,33	0/0:5,0:5:15:0,15,157	0/0:3,0:3:9:0,9,93	0/0:8,0:8:21:0,21,231	0/0:3,0:3:9:0,9,90	1/1:0,2:2:6:61,6,0	0/0:1,0:1:3:0,3,32	0/0:3,0:3:9:0,9,95	1/1:0,3:3:9:96,9,0	1/1:0,1:1:3:30,3,0	0/0:3,0:3:9:0,9,86	./.:.:.:.:.	1/1:0,2:2:6:64,6,0	1/1:0,1:1:3:31,3,0	./.:.:.:.:.	0/0:4,0:4:12:0,12,130	./.:.:.:.:.	0/0:4,0:4:12:0,12,124	0/0:7,0:7:21:0,21,215	1/1:0,6:6:15:172,15,0	1/1:0,7:7:18:190,18,0	0/0:4,0:4:12:0,12,129	0/0:4,0:4:12:0,12,121	0/0:3,0:3:9:0,9,95	0/0:3,0:3:9:0,9,95	0/0:1,0:1:3:0,3,32	0/0:2,0:2:6:0,6,61	0/0:3,0:3:9:0,9,91	0/0:3,0:3:9:0,9,93	0/0:1,0:1:3:0,3,32	0/0:4,0:4:12:0,12,127	0/0:1,0:1:3:0,3,32	0/0:5,0:5:15:0,15,159	0/0:2,0:2:6:0,6,62	0/0:2,0:2:6:0,6,55	0/0:2,0:2:6:0,6,60	0/0:7,0:7:21:0,21,219	./.:.:.:.:.	0/0:2,0:2:6:0,6,66	0/0:4,0:4:9:0,9,105	0/0:1,0:1:3:0,3,32	1/1:0,5:5:12:141,12,0	0/0:4,0:4:12:0,12,125	0/0:3,0:3:9:0,9,91	0/0:2,0:2:6:0,6,63	0/0:2,0:2:6:0,6,61	0/0:8,0:8:24:0,24,247	0/0:2,0:2:6:0,6,65	0/0:12,0:12:36:0,36,375	0/0:4,0:4:12:0,12,121	0/0:2,0:2:6:0,6,65	0/0:5,0:5:15:0,15,155	0/0:3,0:3:6:0,6,78	0/0:7,0:7:21:0,21,215	0/0:4,0:4:12:0,12,124	0/0:6,0:6:18:0,18,187	1/1:0,6:6:18:178,18,0	1/1:0,5:5:15:162,15,0	0/0:2,0:2:6:0,6,60	0/0:5,0:5:9:0,9,119	1/1:0,1:1:3:34,3,0	0/0:3,0:3:9:0,9,89	1/1:0,8:8:24:252,24,0	0/0:3,0:3:9:0,9,93	0/0:1,0:1:3:0,3,32	./.:.:.:.:.	0/0:5,0:5:9:0,9,117	0/0:2,0:2:3:0,3,45	./.:.:.:.:.	0/0:5,0:5:9:0,9,120	0/0:4,0:4:6:0,6,89	0/0:3,0:3:6:0,6,76	0/0:25,0:25:75:0,75,836
chr1	50145965	.	G	A	25996.9	.	AC=248;AF=0.939;AN=264;BaseQRankSum=-1.312;DP=982;Dels=0.00;FS=1.194;HaplotypeScore=0.1519;InbreedingCoeff=0.4645;MLEAC=248;MLEAF=0.939;MQ=59.83;MQ0=0;MQRankSum=1.127;QD=29.74;ReadPosRankSum=-0.805	GT:AD:DP:GQ:PL	1/1:0,51:51:99:1633,153,0	1/1:0,14:14:42:442,42,0	0/0:23,0:23:63:0,63,700	1/1:0,38:38:99:1147,114,0	1/1:0,9:9:27:280,27,0	0/0:11,0:11:33:0,33,341	1/1:0,17:17:48:502,48,0	1/1:0,3:3:9:100,9,0	1/1:0,2:2:6:58,6,0	1/1:0,19:19:54:563,54,0	1/1:0,2:2:6:61,6,0	1/1:0,23:23:66:698,66,0	1/1:0,16:16:45:470,45,0	1/1:0,3:3:9:93,9,0	1/1:0,11:11:30:304,30,0	1/1:0,21:21:63:650,63,0	1/1:0,19:19:48:514,48,0	1/1:0,1:1:3:32,3,0	0/0:13,0:13:33:0,33,365	1/1:0,3:3:9:89,9,0	1/1:0,5:5:15:160,15,0	1/1:0,20:20:51:561,51,0	1/1:0,13:13:30:347,30,0	1/1:0,16:16:48:489,48,0	1/1:0,1:1:3:29,3,0	1/1:0,18:18:54:557,54,0	1/1:0,15:15:45:464,45,0	1/1:0,2:2:6:61,6,0	1/1:0,5:5:15:159,15,0	1/1:0,26:26:72:770,72,0	1/1:0,7:7:21:210,21,0	1/1:0,2:2:6:63,6,0	1/1:0,12:12:36:378,36,0	1/1:0,3:3:9:92,9,0	1/1:0,15:15:45:466,45,0	1/1:0,6:6:18:183,18,0	1/1:0,17:17:45:492,45,0	1/1:0,11:11:27:305,27,0	1/1:0,17:17:51:525,51,0	1/1:0,3:3:9:92,9,0	1/1:0,4:4:12:130,12,0	1/1:0,15:15:45:459,45,0	1/1:0,14:14:39:417,39,0	1/1:0,27:27:78:809,78,0	0/0:15,0:15:42:0,42,459	1/1:0,16:16:48:499,48,0	0/0:14,0:14:39:0,39,418	1/1:0,5:5:15:162,15,0	1/1:0,3:3:9:90,9,0	1/1:0,6:6:18:182,18,0	1/1:0,2:2:6:61,6,0	1/1:0,1:1:3:31,3,0	1/1:0,5:5:15:152,15,0	1/1:0,1:1:3:31,3,0	1/1:0,5:5:15:156,15,0	1/1:0,5:5:15:153,15,0	1/1:0,3:3:9:90,9,0	1/1:0,5:5:15:158,15,0	1/1:0,5:5:12:139,12,0	1/1:0,3:3:9:96,9,0	1/1:0,3:3:9:90,9,0	1/1:0,1:1:3:31,3,0	1/1:0,10:10:30:304,30,0	1/1:0,4:4:12:126,12,0	1/1:0,1:1:3:30,3,0	1/1:0,4:4:12:124,12,0	1/1:0,3:3:9:89,9,0	1/1:0,8:8:21:232,21,0	1/1:0,2:2:6:63,6,0	1/1:0,3:3:9:96,9,0	1/1:0,1:1:3:32,3,0	1/1:0,3:3:9:95,9,0	1/1:0,3:3:9:89,9,0	1/1:0,3:3:9:94,9,0	1/1:0,4:4:12:126,12,0	1/1:0,2:2:6:61,6,0	1/1:0,4:4:9:108,9,0	1/1:0,1:1:3:33,3,0	1/1:0,1:1:3:31,3,0	1/1:0,5:5:12:138,12,0	./.:.:.:.:.	1/1:0,6:6:18:182,18,0	1/1:0,1:1:3:32,3,0	1/1:0,9:9:21:246,21,0	1/1:0,7:8:18:199,18,0	1/1:0,3:3:9:97,9,0	1/1:0,4:4:12:125,12,0	1/1:0,10:10:30:301,30,0	1/1:0,3:3:9:90,9,0	1/1:0,1:1:3:30,3,0	1/1:0,4:4:12:123,12,0	1/1:0,1:1:3:33,3,0	1/1:0,3:3:9:93,9,0	1/1:0,1:1:3:30,3,0	1/1:0,3:3:9:91,9,0	1/1:0,1:1:3:31,3,0	1/1:0,9:9:27:273,27,0	1/1:0,2:2:6:59,6,0	1/1:0,2:2:6:63,6,0	1/1:0,5:5:15:153,15,0	1/1:0,3:3:9:100,9,0	./.:.:.:.:.	1/1:0,3:3:9:92,9,0	1/1:0,4:4:6:78,6,0	1/1:0,1:1:3:31,3,0	1/1:0,3:3:9:92,9,0	1/1:0,6:6:18:197,18,0	1/1:0,5:5:15:156,15,0	1/1:0,6:6:18:180,18,0	1/1:0,3:3:9:91,9,0	1/1:0,9:9:27:275,27,0	1/1:0,6:6:18:184,18,0	1/1:0,14:14:42:423,42,0	1/1:0,5:5:15:152,15,0	1/1:0,1:1:3:30,3,0	1/1:0,5:5:15:153,15,0	1/1:0,3:3:6:74,6,0	1/1:0,5:5:15:152,15,0	1/1:0,4:4:12:122,12,0	1/1:0,8:8:24:244,24,0	1/1:0,7:7:21:216,21,0	1/1:0,7:7:21:209,21,0	1/1:0,1:1:3:33,3,0	1/1:0,4:4:9:105,9,0	1/1:0,1:1:3:30,3,0	1/1:0,2:2:6:63,6,0	1/1:0,8:8:24:252,24,0	0/0:1,0:1:3:0,3,32	./.:.:.:.:.	./.:.:.:.:.	1/1:0,5:5:9:121,9,0	0/0:2,0:2:3:0,3,45	./.:.:.:.:.	1/1:0,5:5:9:120,9,0	1/1:0,4:4:6:89,6,0	1/1:0,3:3:6:76,6,0	0/0:29,0:29:87:0,87,982
chr1	50146559	.	G	A	1751.66	.	AC=35;AF=0.138;AN=254;BaseQRankSum=-1.924;DP=719;Dels=0.00;FS=1.665;HaplotypeScore=0.2420;InbreedingCoeff=0.4620;MLEAC=31;MLEAF=0.122;MQ=59.68;MQ0=0;MQRankSum=0.012;QD=20.85;ReadPosRankSum=-1.098	GT:AD:DP:GQ:PL	0/0:43,0:43:99:0,126,1333	0/0:14,0:14:42:0,42,429	0/0:14,0:14:42:0,42,426	0/0:30,0:30:90:0,90,906	0/0:12,0:12:36:0,36,358	0/0:7,0:7:21:0,21,217	1/1:0,3:3:9:92,9,0	0/0:5,0:5:15:0,15,161	0/0:2,0:2:6:0,6,63	0/0:13,0:13:39:0,39,398	0/0:3,0:3:9:0,9,98	0/0:11,0:11:33:0,33,334	0/0:12,0:12:36:0,36,376	0/0:1,0:1:3:0,3,33	0/0:15,0:15:42:0,42,451	0/0:17,0:17:48:0,48,492	0/0:16,0:16:48:0,48,484	0/0:2,0:2:6:0,6,61	0/0:6,0:6:18:0,18,185	0/0:1,0:1:3:0,3,31	./.:.:.:.:.	0/0:7,0:7:21:0,21,213	0/0:6,0:6:18:0,18,184	0/0:6,0:6:18:0,18,183	1/1:0,1:1:3:32,3,0	0/0:17,0:17:51:0,51,504	1/1:0,13:13:39:397,39,0	0/0:2,0:2:6:0,6,65	0/0:1,0:1:3:0,3,33	0/0:22,0:22:66:0,66,659	0/0:1,0:1:3:0,3,33	0/0:9,0:9:27:0,27,290	0/0:11,0:11:33:0,33,340	0/1:1,1:2:26:26,0,28	0/0:20,0:20:57:0,57,585	0/0:3,0:3:9:0,9,99	0/1:3,6:9:68:156,0,68	0/1:2,3:5:45:74,0,45	0/0:10,0:10:30:0,30,310	0/0:1,0:1:3:0,3,34	0/0:4,0:4:12:0,12,133	0/0:9,0:9:27:0,27,275	0/0:5,0:5:15:0,15,150	0/0:7,0:7:21:0,21,209	0/0:9,0:9:27:0,27,269	0/0:17,0:17:51:0,51,520	0/0:8,0:8:24:0,24,237	0/0:4,0:4:12:0,12,130	0/0:1,0:1:3:0,3,29	0/0:4,0:4:12:0,12,122	0/0:1,0:1:3:0,3,33	0/0:2,0:2:6:0,6,64	0/0:5,0:5:15:0,15,155	0/0:1,0:1:3:0,3,32	0/0:1,0:1:3:0,3,31	0/1:2,1:3:21:21,0,54	./.:.:.:.:.	0/0:7,0:7:15:0,15,170	0/0:1,0:1:3:0,3,30	0/0:5,0:5:15:0,15,156	0/0:2,0:2:6:0,6,62	0/0:1,0:1:3:0,3,31	0/0:12,0:12:36:0,36,360	1/1:0,8:8:24:245,24,0	0/0:2,0:2:6:0,6,61	0/0:5,0:5:15:0,15,152	./.:.:.:.:.	0/0:4,0:4:12:0,12,125	0/0:2,0:2:6:0,6,61	0/0:1,0:1:3:0,3,29	0/0:1,0:1:3:0,3,32	0/0:2,0:2:6:0,6,61	./.:.:.:.:.	0/0:1,0:1:3:0,3,30	0/0:2,0:2:6:0,6,59	0/0:3,0:3:9:0,9,94	0/0:5,0:5:15:0,15,154	0/0:2,0:2:6:0,6,61	0/0:4,0:4:12:0,12,126	0/0:3,0:3:9:0,9,85	0/0:2,0:2:6:0,6,64	0/0:2,0:2:6:0,6,59	0/0:3,0:3:9:0,9,96	0/0:1,0:1:3:0,3,30	0/0:2,0:2:6:0,6,59	1/1:0,2:2:6:61,6,0	0/0:3,0:3:9:0,9,91	1/1:0,4:4:12:127,12,0	0/0:3,0:3:9:0,9,94	0/0:5,0:5:15:0,15,156	0/0:3,0:3:9:0,9,97	1/1:0,3:3:9:89,9,0	./.:.:.:.:.	0/0:1,0:1:3:0,3,32	0/0:1,0:1:3:0,3,31	0/1:4,2:6:32:32,0,108	1/1:0,4:4:12:130,12,0	1/1:0,1:1:3:31,3,0	1/1:0,1:1:3:32,3,0	1/1:0,3:3:9:89,9,0	1/1:0,7:7:21:210,21,0	0/0:2,0:2:6:0,6,59	1/1:0,2:2:6:61,6,0	0/0:2,0:2:6:0,6,61	0/0:1,0:1:3:0,3,31	0/0:3,0:3:9:0,9,92	./.:.:.:.:.	0/0:2,0:2:6:0,6,59	./.:.:.:.:.	1/1:0,2:2:3:45,3,0	1/1:0,5:5:15:149,15,0	./.:.:.:.:.	0/0:9,0:9:24:0,24,264	0/0:7,0:7:18:0,18,201	0/0:4,0:4:12:0,12,127	0/0:2,0:2:6:0,6,66	0/0:3,0:3:9:0,9,94	0/0:2,0:2:6:0,6,61	0/0:4,0:4:12:0,12,115	0/0:3,0:3:6:0,6,76	0/0:5,0:5:15:0,15,154	0/0:5,0:5:15:0,15,154	0/0:6,0:6:18:0,18,184	0/0:3,0:3:9:0,9,93	0/0:3,0:3:9:0,9,92	0/0:4,0:4:12:0,12,117	0/0:4,0:4:12:0,12,122	0/0:3,0:3:9:0,9,89	0/0:2,0:2:6:0,6,63	0/0:4,0:4:6:0,6,89	./.:.:.:.:.	0/0:3,0:3:9:0,9,88	0/0:7,0:7:12:0,12,165	0/0:8,0:8:15:0,15,170	./.:.:.:.:.	0/0:4,0:4:9:0,9,106	0/0:21,0:21:63:0,63,714
chr1	50147517	.	A	G	19897.2	.	AC=239;AF=0.926;AN=258;BaseQRankSum=0.238;DP=771;Dels=0.00;FS=2.222;HaplotypeScore=0.0495;InbreedingCoeff=0.4595;MLEAC=240;MLEAF=0.930;MQ=59.76;MQ0=1;MQRankSum=-0.989;QD=29.83;ReadPosRankSum=0.753	GT:AD:DP:GQ:PL	1/1:0,37:37:99:1164,111,0	1/1:0,17:17:51:524,51,0	0/0:14,0:14:42:0,42,426	1/1:0,41:41:99:1272,123,0	1/1:0,16:16:48:504,48,0	0/0:6,0:6:18:0,18,184	1/1:0,5:5:15:161,15,0	1/1:0,3:3:9:93,9,0	./.:.:.:.:.	1/1:0,13:13:39:398,39,0	1/1:0,3:3:9:95,9,0	1/1:0,10:10:30:313,30,0	1/1:0,7:7:21:213,21,0	1/1:0,1:1:3:32,3,0	1/1:0,14:14:42:437,42,0	1/1:0,5:5:15:155,15,0	1/1:0,9:9:24:264,24,0	1/1:0,4:4:9:92,9,0	0/0:1,0:1:3:0,3,32	./.:.:.:.:.	1/1:0,1:1:3:32,3,0	1/1:0,11:11:33:335,33,0	1/1:0,6:6:18:185,18,0	1/1:0,11:11:33:322,33,0	1/1:0,3:3:9:93,9,0	1/1:0,16:16:42:471,42,0	1/1:0,17:17:51:528,51,0	1/1:0,1:1:3:32,3,0	./.:.:.:.:.	1/1:0,11:11:30:327,30,0	1/1:0,2:2:6:63,6,0	1/1:0,1:1:3:30,3,0	1/1:0,7:7:12:163,12,0	1/1:0,1:1:3:32,3,0	1/1:0,10:10:30:313,30,0	1/1:0,5:5:15:162,15,0	1/1:0,20:20:54:592,54,0	1/1:0,2:2:6:61,6,0	1/1:0,9:9:27:272,27,0	1/1:0,4:4:12:121,12,0	1/1:0,4:4:12:118,12,0	1/1:0,8:8:24:249,24,0	1/1:0,15:15:33:391,33,0	1/1:0,11:11:30:327,30,0	0/0:15,0:15:39:0,39,434	1/1:0,8:8:24:250,24,0	0/0:18,0:18:54:0,54,568	1/1:0,2:2:6:61,6,0	./.:.:.:.:.	1/1:0,6:6:15:168,15,0	1/1:0,2:2:6:64,6,0	1/1:0,4:4:12:128,12,0	1/1:0,4:4:12:127,12,0	1/1:0,2:2:6:62,6,0	./.:.:.:.:.	1/1:0,1:1:3:32,3,0	1/1:0,2:2:6:60,6,0	1/1:0,5:5:15:154,15,0	./.:.:.:.:.	1/1:0,9:9:27:290,27,0	1/1:0,2:2:6:61,6,0	1/1:0,4:4:12:115,12,0	1/1:0,8:8:21:220,21,0	1/1:0,3:3:9:92,9,0	1/1:0,4:4:12:132,12,0	1/1:0,6:6:18:187,18,0	1/1:0,3:3:9:95,9,0	1/1:0,4:4:12:113,12,0	1/1:0,7:7:21:201,21,0	1/1:0,5:5:15:160,15,0	1/1:0,1:1:3:32,3,0	1/1:0,1:1:3:31,3,0	1/1:0,1:1:3:34,3,0	1/1:0,7:7:15:180,15,0	1/1:0,2:2:6:64,6,0	1/1:0,2:2:6:65,6,0	1/1:0,3:3:9:93,9,0	1/1:0,5:5:12:138,12,0	1/1:0,2:2:6:63,6,0	1/1:0,2:2:6:53,6,0	0/0:5,0:5:15:0,15,153	1/1:0,2:2:6:60,6,0	1/1:0,2:2:6:63,6,0	1/1:0,5:5:15:154,15,0	1/1:0,5:5:15:151,15,0	1/1:0,4:4:12:128,12,0	1/1:0,2:2:6:65,6,0	1/1:0,3:3:9:93,9,0	1/1:0,7:7:21:220,21,0	1/1:0,4:4:12:125,12,0	1/1:0,3:3:9:93,9,0	1/1:0,4:4:12:123,12,0	1/1:0,5:5:15:153,15,0	1/1:0,2:2:6:63,6,0	1/1:0,2:2:6:61,6,0	1/1:0,1:1:3:23,3,0	1/1:0,5:5:15:152,15,0	1/1:0,4:4:12:124,12,0	1/1:0,2:2:6:63,6,0	1/1:0,1:1:3:32,3,0	1/1:0,6:6:18:193,18,0	1/1:0,2:2:6:63,6,0	1/1:0,1:1:3:30,3,0	0/1:1,4:5:19:109,0,19	1/1:0,3:3:9:97,9,0	1/1:0,9:9:27:284,27,0	1/1:0,7:7:21:221,21,0	1/1:0,7:7:21:214,21,0	1/1:0,2:2:6:65,6,0	1/1:0,1:1:3:31,3,0	1/1:0,6:6:18:181,18,0	1/1:0,2:2:6:67,6,0	1/1:0,7:7:21:211,21,0	1/1:0,4:4:12:124,12,0	1/1:0,6:6:18:187,18,0	1/1:0,2:2:6:66,6,0	1/1:0,6:6:18:191,18,0	1/1:0,2:2:6:65,6,0	1/1:0,1:1:3:32,3,0	1/1:0,5:5:15:145,15,0	1/1:0,2:2:6:63,6,0	1/1:0,4:4:12:126,12,0	1/1:0,4:4:12:128,12,0	1/1:0,4:4:9:94,9,0	./.:.:.:.:.	1/1:0,8:8:24:250,24,0	1/1:0,4:4:12:121,12,0	0/0:3,0:3:9:0,9,89	1/1:0,2:2:6:61,6,0	1/1:0,2:2:3:45,3,0	./.:.:.:.:.	0/0:4,0:4:9:0,9,110	1/1:0,4:4:12:124,12,0	1/1:0,2:2:3:45,3,0	1/1:0,4:4:6:89,6,0	1/1:0,2:2:3:31,3,0	0/0:38,0:38:99:0,114,1291
chr1	50149161	.	A	T	27665.2	.	AC=242;AF=0.931;AN=260;BaseQRankSum=0.971;DP=1047;Dels=0.00;FS=3.830;HaplotypeScore=0.0579;InbreedingCoeff=0.4585;MLEAC=242;MLEAF=0.931;MQ=59.76;MQ0=1;MQRankSum=0.133;QD=29.68;ReadPosRankSum=-0.228	GT:AD:DP:GQ:PL	1/1:0,66:66:99:2103,198,0	1/1:0,22:22:66:663,66,0	0/0:27,0:27:78:0,78,774	1/1:0,52:52:99:1567,156,0	1/1:0,18:18:54:525,54,0	0/0:10,0:10:30:0,30,299	1/1:0,18:18:54:548,54,0	1/1:0,1:1:3:31,3,0	1/1:0,2:2:6:61,6,0	1/1:0,22:22:66:662,66,0	1/1:0,1:1:3:30,3,0	1/1:0,18:18:51:529,51,0	1/1:0,19:19:57:591,57,0	1/1:0,2:2:6:62,6,0	1/1:0,22:22:66:676,66,0	1/1:0,20:20:54:563,54,0	1/1:0,18:18:48:512,48,0	1/1:0,2:2:6:61,6,0	0/0:4,0:4:12:0,12,118	1/1:0,4:4:9:107,9,0	1/1:0,3:3:9:93,9,0	1/1:0,16:16:45:455,45,0	1/1:0,14:14:36:393,36,0	1/1:0,19:19:48:522,48,0	1/1:0,2:2:6:65,6,0	1/1:0,18:18:51:536,51,0	1/1:0,14:14:42:424,42,0	1/1:0,4:4:12:130,12,0	1/1:0,2:2:6:63,6,0	1/1:0,20:20:60:609,60,0	1/1:0,2:2:6:61,6,0	1/1:0,3:3:9:100,9,0	1/1:0,6:6:18:183,18,0	1/1:0,1:1:3:34,3,0	1/1:0,15:15:45:460,45,0	1/1:0,2:2:6:61,6,0	1/1:0,21:21:60:627,60,0	1/1:0,6:6:18:178,18,0	1/1:0,16:16:48:487,48,0	./.:.:.:.:.	1/1:0,4:4:12:123,12,0	1/1:0,18:18:45:499,45,0	1/1:0,24:24:72:728,72,0	1/1:0,27:27:81:821,81,0	0/0:15,0:15:45:0,45,449	1/1:0,9:9:24:264,24,0	0/0:15,0:15:45:0,45,461	1/1:0,5:5:15:157,15,0	./.:.:.:.:.	1/1:0,6:6:18:184,18,0	1/1:0,3:3:9:92,9,0	1/1:0,5:5:15:152,15,0	1/1:1,7:8:1:190,1,0	1/1:0,2:2:6:61,6,0	1/1:0,1:1:3:30,3,0	./.:.:.:.:.	1/1:0,7:7:21:210,21,0	1/1:0,6:6:18:182,18,0	1/1:0,1:1:3:31,3,0	1/1:0,3:3:9:95,9,0	1/1:0,3:3:9:97,9,0	1/1:0,4:4:12:121,12,0	1/1:0,6:6:18:184,18,0	1/1:0,5:5:15:153,15,0	1/1:0,7:7:21:218,21,0	1/1:0,6:6:18:184,18,0	1/1:0,5:5:15:157,15,0	1/1:0,8:8:24:249,24,0	1/1:0,6:6:18:178,18,0	1/1:0,2:2:6:61,6,0	1/1:0,2:2:6:61,6,0	1/1:0,2:2:6:59,6,0	1/1:0,6:6:18:184,18,0	1/1:0,5:5:15:148,15,0	1/1:0,2:2:6:61,6,0	1/1:0,3:3:9:94,9,0	1/1:0,3:3:9:92,9,0	0/1:2,1:3:24:24,0,52	1/1:0,1:1:3:32,3,0	1/1:0,8:8:24:239,24,0	0/0:2,0:2:6:0,6,60	1/1:0,4:4:12:126,12,0	1/1:0,3:3:9:96,9,0	1/1:0,1:1:3:30,3,0	1/1:0,10:10:30:312,30,0	1/1:0,3:3:9:101,9,0	1/1:0,9:9:27:275,27,0	1/1:0,8:8:24:246,24,0	1/1:0,6:6:18:187,18,0	1/1:0,5:5:15:149,15,0	1/1:0,3:3:9:93,9,0	1/1:0,3:3:9:93,9,0	1/1:0,1:1:3:31,3,0	1/1:0,5:5:15:153,15,0	1/1:0,1:1:3:31,3,0	1/1:0,1:1:3:32,3,0	1/1:0,5:5:15:156,15,0	1/1:0,3:3:9:91,9,0	1/1:0,2:2:6:64,6,0	./.:.:.:.:.	1/1:0,4:4:12:134,12,0	1/1:0,4:4:12:127,12,0	1/1:0,4:4:12:123,12,0	0/1:1,2:3:21:52,0,21	1/1:0,1:1:3:34,3,0	1/1:0,7:7:18:204,18,0	1/1:0,2:2:6:59,6,0	1/1:0,3:3:9:90,9,0	1/1:0,4:4:12:124,12,0	1/1:0,8:8:24:247,24,0	1/1:0,7:7:21:208,21,0	1/1:0,4:4:12:123,12,0	1/1:0,15:15:45:463,45,0	1/1:0,10:10:30:304,30,0	1/1:0,7:7:21:211,21,0	1/1:0,5:5:15:150,15,0	1/1:0,4:4:12:122,12,0	1/1:0,1:1:3:31,3,0	./.:.:.:.:.	1/1:0,2:2:3:45,3,0	1/1:0,6:6:15:170,15,0	1/1:0,5:5:15:153,15,0	1/1:0,6:6:18:185,18,0	1/1:0,2:2:6:60,6,0	1/1:0,3:3:9:90,9,0	1/1:0,10:10:30:304,30,0	1/1:0,1:1:3:30,3,0	0/0:4,0:4:12:0,12,120	1/1:0,2:2:6:61,6,0	1/1:0,4:4:9:102,9,0	./.:.:.:.:.	./.:.:.:.:.	1/1:0,5:5:12:137,12,0	1/1:0,1:1:3:31,3,0	1/1:0,2:2:6:57,6,0	1/1:0,10:10:18:243,18,0	0/0:38,0:38:99:0,114,1305
chr1	50149447	.	A	G	27486.1	.	AC=239;AF=0.926;AN=258;BaseQRankSum=-3.191;DP=1048;Dels=0.00;FS=0.356;HaplotypeScore=0.0426;InbreedingCoeff=0.5342;MLEAC=240;MLEAF=0.930;MQ=59.52;MQ0=3;MQRankSum=-0.256;QD=29.52;ReadPosRankSum=0.938	GT:AD:DP:GQ:PL	1/1:0,82:82:99:2610,247,0	1/1:0,22:22:66:685,66,0	0/0:17,0:17:51:0,51,538	1/1:0,47:47:99:1421,135,0	1/1:0,14:14:42:438,42,0	0/0:10,0:10:30:0,30,307	1/1:0,21:21:63:643,63,0	1/1:0,3:3:9:92,9,0	./.:.:.:.:.	1/1:0,12:12:33:337,33,0	./.:.:.:.:.	1/1:0,19:19:54:574,54,0	1/1:0,18:18:51:546,51,0	./.:.:.:.:.	1/1:0,23:23:66:695,66,0	1/1:0,11:11:33:332,33,0	1/1:0,18:18:54:533,54,0	1/1:0,5:5:15:157,15,0	0/0:16,0:16:39:0,39,426	1/1:0,7:7:18:192,18,0	1/1:0,1:1:3:31,3,0	1/1:0,19:19:57:570,57,0	1/1:0,14:14:39:409,39,0	1/1:0,23:23:69:715,69,0	1/1:0,2:2:6:61,6,0	1/1:0,14:14:39:417,39,0	1/1:0,17:17:51:521,51,0	1/1:0,2:2:6:62,6,0	1/1:0,4:4:12:124,12,0	1/1:0,13:13:39:406,39,0	1/1:0,6:6:18:184,18,0	./.:.:.:.:.	1/1:0,15:15:42:433,42,0	1/1:0,5:5:15:155,15,0	1/1:0,12:12:12:152,12,0	1/1:0,5:5:15:152,15,0	1/1:0,23:23:69:705,69,0	1/1:1,13:14:6:338,6,0	1/1:0,17:17:48:501,48,0	1/1:0,2:2:6:65,6,0	1/1:0,3:3:9:80,9,0	1/1:0,15:15:42:446,42,0	1/1:0,16:16:39:450,39,0	1/1:0,22:22:63:654,63,0	0/0:18,0:18:54:0,54,575	1/1:0,22:22:60:659,60,0	0/0:19,0:19:57:0,57,607	1/1:0,6:6:18:187,18,0	1/1:0,2:2:6:63,6,0	1/1:0,3:3:9:91,9,0	1/1:0,1:1:3:32,3,0	1/1:0,3:3:9:88,9,0	1/1:0,7:7:18:199,18,0	1/1:0,3:3:9:95,9,0	1/1:0,5:5:15:153,15,0	1/1:0,2:2:6:61,6,0	1/1:0,4:4:12:124,12,0	1/1:0,5:5:15:155,15,0	1/1:0,3:3:6:76,6,0	1/1:0,2:2:6:56,6,0	1/1:0,7:7:21:212,21,0	1/1:0,3:3:9:92,9,0	1/1:0,4:4:12:123,12,0	1/1:0,5:5:15:155,15,0	1/1:0,3:3:9:89,9,0	1/1:0,4:4:12:123,12,0	1/1:0,3:3:9:95,9,0	1/1:0,7:7:21:214,21,0	1/1:0,3:3:9:95,9,0	1/1:0,1:1:3:29,3,0	1/1:0,3:3:9:86,9,0	1/1:0,7:7:15:179,15,0	1/1:0,3:3:9:93,9,0	1/1:0,5:5:15:152,15,0	1/1:0,4:4:12:120,12,0	1/1:0,2:2:6:65,6,0	1/1:0,5:5:15:145,15,0	./.:.:.:.:.	1/1:0,2:2:6:62,6,0	1/1:0,4:4:12:124,12,0	0/0:1,0:1:3:0,3,30	1/1:0,2:2:3:33,3,0	1/1:0,4:4:9:97,9,0	1/1:0,7:7:21:217,21,0	0/1:1,4:5:15:103,0,15	1/1:0,4:4:12:129,12,0	1/1:0,6:6:18:189,18,0	1/1:0,5:5:15:156,15,0	1/1:0,3:3:9:87,9,0	1/1:0,3:3:9:93,9,0	1/1:0,4:4:12:121,12,0	1/1:0,6:6:18:180,18,0	1/1:0,4:4:12:119,12,0	1/1:0,2:2:6:62,6,0	1/1:0,1:1:3:32,3,0	1/1:0,2:2:6:61,6,0	1/1:0,6:6:18:179,18,0	1/1:0,6:6:15:166,15,0	1/1:0,3:3:9:89,9,0	1/1:0,6:6:18:186,18,0	1/1:0,5:5:15:148,15,0	1/1:0,3:3:9:95,9,0	1/1:0,5:5:15:156,15,0	1/1:0,4:4:12:126,12,0	1/1:0,6:6:18:189,18,0	1/1:0,7:7:21:221,21,0	1/1:0,3:3:9:96,9,0	1/1:0,4:4:9:95,9,0	1/1:0,3:3:9:94,9,0	1/1:0,3:3:9:89,9,0	1/1:0,8:8:24:250,24,0	1/1:0,3:3:9:95,9,0	1/1:0,5:5:15:152,15,0	1/1:0,10:10:30:300,30,0	1/1:0,7:7:21:217,21,0	1/1:0,8:8:21:230,21,0	1/1:0,2:2:6:63,6,0	1/1:0,3:3:9:95,9,0	./.:.:.:.:.	1/1:0,1:1:3:26,3,0	1/1:0,9:9:27:276,27,0	1/1:0,3:3:9:95,9,0	1/1:0,3:3:9:94,9,0	1/1:0,6:6:18:190,18,0	1/1:0,6:6:18:183,18,0	1/1:0,5:5:15:155,15,0	1/1:0,7:7:15:181,15,0	0/0:2,0:2:6:0,6,63	1/1:0,1:1:3:31,3,0	./.:.:.:.:.	./.:.:.:.:.	0/0:4,0:4:6:0,6,89	1/1:0,2:2:3:45,3,0	1/1:0,8:8:18:214,18,0	1/1:0,2:2:3:45,3,0	1/1:0,1:1:3:28,3,0	0/0:30,0:30:90:0,90,1003
chr1	50149712	.	C	T	401.18	.	AC=13;AF=0.050;AN=260;BaseQRankSum=-1.624;DP=979;Dels=0.00;FS=3.110;HaplotypeScore=0.1110;InbreedingCoeff=0.3854;MLEAC=8;MLEAF=0.031;MQ=59.88;MQ0=0;MQRankSum=-0.696;QD=19.10;ReadPosRankSum=-1.502	GT:AD:DP:GQ:PL	0/0:56,0:56:99:0,162,1783	0/0:17,0:17:48:0,48,526	0/0:14,0:14:39:0,39,426	0/0:41,0:41:99:0,117,1275	0/0:16,0:16:42:0,42,469	0/0:14,0:14:42:0,42,440	0/0:19,0:19:51:0,51,567	0/0:3,0:3:9:0,9,100	0/0:3,0:3:9:0,9,96	0/0:22,0:22:60:0,60,667	0/0:2,0:2:6:0,6,67	0/0:15,0:15:45:0,45,479	0/0:11,0:11:33:0,33,351	0/0:1,0:1:3:0,3,33	0/0:15,0:15:39:0,39,433	0/0:17,0:17:48:0,48,523	0/0:16,0:16:48:0,48,516	0/0:3,0:3:9:0,9,101	0/0:13,0:13:30:0,30,357	0/0:5,0:5:12:0,12,136	0/0:4,0:4:12:0,12,135	0/0:11,0:11:33:0,33,352	0/0:21,1:22:57:0,57,633	0/0:12,0:12:33:0,33,357	./.:.:.:.:.	0/0:13,0:13:39:0,39,411	0/0:22,0:22:63:0,63,668	0/0:4,0:4:12:0,12,132	0/0:5,0:5:12:0,12,126	0/0:18,0:18:45:0,45,504	0/0:6,0:6:18:0,18,195	0/0:4,0:4:12:0,12,125	0/0:18,0:18:39:0,39,478	0/0:7,0:7:21:0,21,233	0/0:14,0:14:42:0,42,440	0/0:1,0:1:3:0,3,34	0/0:12,0:12:33:0,33,362	0/0:9,0:9:21:0,21,249	0/0:11,0:11:33:0,33,354	0/0:1,0:1:3:0,3,36	0/0:1,0:1:3:0,3,34	0/0:17,0:17:51:0,51,549	0/0:10,0:10:27:0,27,300	0/0:23,0:23:63:0,63,693	0/0:29,0:29:87:0,87,929	0/0:17,0:17:42:0,42,484	0/0:7,0:7:21:0,21,226	0/0:2,0:2:6:0,6,55	0/0:1,0:1:3:0,3,32	0/0:7,0:7:21:0,21,222	0/0:1,0:1:3:0,3,33	0/0:8,0:8:24:0,24,249	0/0:5,0:5:15:0,15,156	0/0:7,0:7:18:0,18,209	0/0:4,0:4:12:0,12,121	0/0:4,0:4:12:0,12,129	0/0:4,0:4:12:0,12,126	0/0:7,0:7:21:0,21,216	0/0:3,0:3:9:0,9,87	0/0:4,0:4:12:0,12,124	0/0:4,0:4:12:0,12,123	0/0:1,0:1:3:0,3,30	0/0:7,0:7:15:0,15,190	1/1:0,1:1:3:31,3,0	0/0:4,0:4:12:0,12,125	0/0:3,0:3:9:0,9,100	./.:.:.:.:.	0/0:5,0:5:15:0,15,160	0/0:6,0:6:18:0,18,197	0/0:2,0:2:6:0,6,63	0/0:3,0:3:9:0,9,95	./.:.:.:.:.	0/0:2,0:2:6:0,6,64	0/0:4,0:4:12:0,12,127	0/0:5,0:5:12:0,12,141	0/0:2,0:2:6:0,6,61	0/0:3,0:3:6:0,6,75	0/0:3,0:3:9:0,9,92	0/0:2,0:2:6:0,6,63	0/0:2,0:2:6:0,6,63	0/0:8,0:8:24:0,24,257	./.:.:.:.:.	0/0:3,0:3:9:0,9,95	0/0:5,0:5:15:0,15,161	0/0:7,0:7:18:0,18,208	0/0:7,0:7:21:0,21,227	0/0:5,0:5:15:0,15,161	0/0:3,0:3:9:0,9,97	0/0:4,0:4:12:0,12,118	0/0:3,0:3:9:0,9,97	0/0:3,0:3:9:0,9,95	1/1:0,2:2:6:64,6,0	0/0:3,0:3:9:0,9,98	0/0:2,0:2:6:0,6,61	./.:.:.:.:.	0/0:1,0:1:3:0,3,33	0/1:1,3:4:19:86,0,19	1/1:0,1:1:3:32,3,0	1/1:0,3:3:9:94,9,0	1/1:0,7:7:15:171,15,0	1/1:0,3:3:9:93,9,0	0/0:2,0:2:6:0,6,62	0/0:2,0:2:6:0,6,63	./.:.:.:.:.	0/0:3,0:3:9:0,9,94	0/0:4,0:4:12:0,12,123	0/0:1,0:1:3:0,3,32	0/0:7,0:7:21:0,21,222	0/0:5,0:5:15:0,15,157	0/0:4,0:4:12:0,12,126	0/0:7,0:7:21:0,21,223	0/0:5,0:5:15:0,15,157	0/0:8,0:8:24:0,24,246	0/0:4,0:4:12:0,12,128	0/0:5,0:5:15:0,15,165	0/0:5,0:5:12:0,12,144	0/0:4,0:4:12:0,12,128	0/0:4,0:4:12:0,12,126	0/0:1,0:1:3:0,3,32	0/0:3,0:3:9:0,9,97	0/0:5,0:5:15:0,15,156	0/0:3,0:3:9:0,9,94	0/0:6,0:6:15:0,15,172	0/0:8,0:8:21:0,21,236	0/0:8,0:8:24:0,24,255	0/0:2,0:2:6:0,6,64	0/0:9,0:9:24:0,24,273	0/0:4,0:4:12:0,12,128	0/0:4,0:4:12:0,12,132	0/0:4,0:4:6:0,6,89	0/0:2,0:2:3:0,3,45	./.:.:.:.:.	0/0:6,0:6:12:0,12,153	0/0:2,0:2:3:0,3,45	0/0:4,0:4:6:0,6,89	0/0:6,0:6:9:0,9,134	0/0:40,0:40:99:0,120,1358
chr1	50149878	.	T	C	1031.58	.	AC=13;AF=0.050;AN=260;BaseQRankSum=1.901;DP=1402;Dels=0.00;FS=3.777;HaplotypeScore=0.1149;InbreedingCoeff=0.5024;MLEAC=11;MLEAF=0.042;MQ=59.83;MQ0=0;MQRankSum=-0.620;QD=25.16;ReadPosRankSum=-0.167	GT:AD:DP:GQ:PL	0/0:83,0:83:99:0,229,2573	0/0:23,0:23:69:0,69,715	0/0:21,0:21:63:0,63,643	0/0:66,0:66:99:0,198,2039	0/0:23,0:23:69:0,69,703	0/0:15,0:15:42:0,42,446	0/0:18,0:18:48:0,48,497	0/0:2,0:2:3:0,3,35	0/0:3,0:3:9:0,9,97	0/0:28,0:28:81:0,81,849	0/0:6,0:6:18:0,18,192	0/0:25,0:25:75:0,75,775	0/0:13,0:13:39:0,39,403	0/0:2,0:2:6:0,6,61	0/0:31,0:31:90:0,90,952	0/0:27,0:27:69:0,69,771	0/0:21,0:21:57:0,57,617	0/0:3,0:3:9:0,9,93	0/0:25,0:25:45:0,45,602	0/0:5,0:5:15:0,15,151	0/0:6,0:6:18:0,18,186	0/0:25,0:25:54:0,54,636	0/0:28,0:28:81:0,81,860	0/0:43,0:43:99:0,129,1337	0/0:3,0:3:9:0,9,93	0/0:20,0:20:51:0,51,575	0/0:23,0:23:66:0,66,687	0/0:4,0:4:12:0,12,126	0/0:3,0:3:9:0,9,92	0/0:39,0:39:99:0,117,1211	0/0:2,0:2:6:0,6,64	0/0:5,0:5:15:0,15,158	0/0:13,0:13:36:0,36,394	0/0:2,0:2:6:0,6,63	0/0:38,0:38:99:0,105,1138	0/0:1,0:1:3:0,3,31	0/0:28,0:28:84:0,84,871	0/0:10,0:10:30:0,30,304	0/0:16,0:16:48:0,48,486	0/0:4,0:4:12:0,12,126	0/0:2,0:2:6:0,6,69	0/0:23,0:23:66:0,66,693	0/0:23,0:23:63:0,63,696	0/0:23,0:23:69:0,69,732	0/0:30,0:30:90:0,90,935	0/0:40,0:40:99:0,108,1168	0/0:15,0:15:45:0,45,467	0/0:6,0:6:18:0,18,189	0/0:2,0:2:6:0,6,63	0/0:4,0:4:12:0,12,121	0/0:3,0:3:9:0,9,94	0/0:8,0:8:24:0,24,245	0/0:11,0:11:33:0,33,336	0/0:3,0:3:9:0,9,100	0/0:3,0:3:9:0,9,94	./.:.:.:.:.	0/0:11,0:11:24:0,24,295	0/0:12,0:12:36:0,36,379	0/0:4,0:4:12:0,12,126	0/0:5,0:5:15:0,15,158	0/0:6,0:6:18:0,18,188	0/0:1,0:1:3:0,3,32	0/0:8,0:8:24:0,24,254	1/1:0,6:6:18:184,18,0	0/0:4,0:4:12:0,12,128	0/0:2,0:2:6:0,6,63	0/0:4,0:4:12:0,12,124	0/0:12,0:12:36:0,36,386	0/0:4,0:4:12:0,12,132	0/0:1,0:1:3:0,3,32	0/0:5,0:5:15:0,15,157	0/0:2,0:2:6:0,6,61	0/0:5,0:5:12:0,12,145	0/0:8,0:8:24:0,24,257	./.:.:.:.:.	0/0:2,0:2:6:0,6,65	0/0:11,0:11:33:0,33,336	0/0:4,0:4:12:0,12,130	0/0:1,0:1:3:0,3,31	0/0:7,0:7:12:0,12,166	0/0:2,0:2:6:0,6,65	0/0:3,0:3:9:0,9,97	0/0:2,0:2:6:0,6,61	0/0:3,0:3:9:0,9,100	0/0:7,0:7:21:0,21,218	0/0:7,0:7:21:0,21,213	0/0:9,0:9:27:0,27,285	0/0:4,1:5:9:0,9,95	0/0:4,0:4:12:0,12,130	./.:.:.:.:.	0/0:4,0:4:12:0,12,125	1/1:0,8:8:24:264,24,0	0/0:5,0:5:15:0,15,151	0/0:2,0:2:6:0,6,64	0/0:3,0:3:9:0,9,92	0/0:2,0:2:6:0,6,65	0/1:1,5:6:15:126,0,15	1/1:0,2:2:6:61,6,0	1/1:0,4:4:12:122,12,0	1/1:0,8:8:24:256,24,0	1/1:0,7:7:21:227,21,0	0/0:4,0:4:12:0,12,122	0/0:3,0:3:9:0,9,90	0/0:8,0:8:24:0,24,256	./.:.:.:.:.	0/0:13,0:13:36:0,36,381	0/0:1,0:1:3:0,3,31	0/0:6,0:6:18:0,18,184	0/0:4,0:4:12:0,12,123	0/0:5,0:5:12:0,12,136	0/0:18,0:18:51:0,51,529	0/0:4,0:4:12:0,12,121	0/0:7,0:7:18:0,18,198	0/0:5,0:5:15:0,15,156	0/0:3,0:3:9:0,9,92	0/0:10,0:10:24:0,24,266	0/0:6,0:6:18:0,18,186	0/0:6,0:6:18:0,18,182	0/0:4,0:4:12:0,12,120	0/0:7,0:7:21:0,21,216	0/0:7,0:7:18:0,18,200	0/0:2,0:2:6:0,6,67	0/0:17,0:17:42:0,42,488	0/0:7,0:7:18:0,18,201	0/0:13,0:13:39:0,39,407	0/0:3,0:3:9:0,9,89	./.:.:.:.:.	0/0:9,0:9:27:0,27,280	0/0:9,0:9:27:0,27,275	0/0:2,0:2:3:0,3,45	./.:.:.:.:.	0/0:6,0:6:12:0,12,149	0/0:9,0:9:15:0,15,209	./.:.:.:.:.	0/0:4,0:4:6:0,6,89	0/0:4,0:4:6:0,6,76	0/0:29,0:29:87:0,87,988
chr1	50154323	.	C	G	6029.76	.	AC=66;AF=0.250;AN=264;BaseQRankSum=-2.445;DP=1079;Dels=0.00;FS=5.457;HaplotypeScore=0.0989;InbreedingCoeff=0.7404;MLEAC=61;MLEAF=0.231;MQ=59.79;MQ0=1;MQRankSum=2.031;QD=26.68;ReadPosRankSum=0.423	GT:AD:DP:GQ:PL	0/0:71,0:71:99:0,214,2260	0/0:19,0:19:51:0,51,553	0/0:20,0:20:48:0,48,557	0/0:39,0:39:99:0,117,1190	1/1:0,12:12:33:352,33,0	0/0:23,0:23:69:0,69,706	0/0:24,0:24:72:0,72,741	1/1:0,4:4:12:112,12,0	0/0:5,0:5:15:0,15,166	0/0:14,0:14:39:0,39,416	./.:.:.:.:.	0/0:18,0:19:51:0,51,542	1/1:0,16:16:45:476,45,0	./.:.:.:.:.	1/1:0,14:14:42:436,42,0	1/1:0,20:20:57:599,57,0	1/1:0,26:26:72:751,72,0	0/0:1,0:1:3:0,3,31	0/0:7,0:7:21:0,21,212	0/0:15,0:15:45:0,45,470	0/0:3,0:3:9:0,9,99	0/0:18,0:18:54:0,54,541	0/0:34,0:34:99:0,102,1044	0/0:25,0:25:63:0,63,712	0/0:5,0:5:15:0,15,162	0/0:16,0:16:48:0,48,499	0/0:13,0:13:39:0,39,398	1/1:0,4:4:12:127,12,0	1/1:0,1:1:3:31,3,0	0/0:21,0:21:60:0,60,637	1/1:0,7:7:21:223,21,0	0/0:3,0:3:9:0,9,96	1/1:0,34:34:87:953,87,0	1/1:0,3:3:9:94,9,0	0/0:19,0:19:54:0,54,578	0/1:1,1:2:17:17,0,28	0/0:15,0:15:45:0,45,467	0/0:11,0:11:33:0,33,339	0/0:13,0:13:39:0,39,401	0/0:1,0:1:3:0,3,33	1/1:0,4:4:12:128,12,0	1/1:0,10:10:30:314,30,0	0/0:11,0:11:30:0,30,328	0/0:14,0:14:42:0,42,430	0/0:13,0:13:39:0,39,403	0/0:28,0:28:81:0,81,876	0/0:6,0:6:18:0,18,184	0/0:3,0:3:9:0,9,95	1/1:0,2:2:6:57,6,0	0/0:5,0:5:15:0,15,151	0/0:3,0:3:9:0,9,91	0/0:5,0:5:15:0,15,155	0/0:8,0:8:24:0,24,253	1/1:0,2:2:6:65,6,0	0/0:3,0:3:6:0,6,60	1/1:0,4:4:12:121,12,0	0/0:3,0:3:9:0,9,92	0/0:2,0:2:6:0,6,64	0/0:1,0:1:3:0,3,35	0/0:8,0:8:24:0,24,251	1/1:0,1:1:3:29,3,0	1/1:0,1:1:3:30,3,0	1/1:0,5:5:15:145,15,0	0/0:1,0:1:3:0,3,30	1/1:0,6:6:18:181,18,0	1/1:0,5:5:15:143,15,0	0/0:2,0:2:6:0,6,59	0/0:1,0:1:3:0,3,35	1/1:0,5:5:15:152,15,0	0/0:2,0:2:6:0,6,63	0/0:3,0:3:9:0,9,94	0/0:4,0:4:12:0,12,122	0/0:3,0:3:9:0,9,98	0/0:6,0:6:18:0,18,186	0/0:2,0:2:6:0,6,61	0/0:5,0:5:15:0,15,155	./.:.:.:.:.	0/0:8,0:8:24:0,24,241	0/0:4,0:4:12:0,12,121	0/0:4,0:4:12:0,12,123	./.:.:.:.:.	./.:.:.:.:.	0/0:4,0:4:12:0,12,128	0/0:2,0:2:6:0,6,61	0/0:4,0:4:12:0,12,119	0/0:2,0:2:6:0,6,67	1/1:0,1:1:3:32,3,0	0/0:5,0:5:15:0,15,158	0/0:3,0:3:9:0,9,89	1/1:0,2:2:6:63,6,0	0/0:2,0:2:6:0,6,59	0/0:3,0:3:9:0,9,93	1/1:0,5:5:15:149,15,0	1/1:0,2:2:6:62,6,0	0/1:2,3:5:47:74,0,47	1/1:0,4:4:12:123,12,0	0/0:8,0:8:24:0,24,250	0/0:3,0:3:9:0,9,95	0/0:2,0:2:6:0,6,61	0/0:2,0:2:6:0,6,60	0/0:6,0:6:18:0,18,186	1/1:0,1:1:3:30,3,0	1/1:0,3:3:9:92,9,0	0/0:4,0:4:12:0,12,127	0/0:2,0:2:6:0,6,57	0/0:7,0:7:21:0,21,224	0/0:5,0:5:15:0,15,157	0/0:6,0:6:18:0,18,191	0/0:4,0:4:12:0,12,134	0/0:4,0:4:12:0,12,116	0/0:6,0:6:18:0,18,178	0/0:4,0:4:12:0,12,137	0/0:9,0:9:27:0,27,286	1/1:0,5:5:12:134,12,0	0/0:6,0:6:18:0,18,191	1/1:0,6:6:18:171,18,0	1/1:0,4:4:12:118,12,0	0/0:4,0:4:12:0,12,124	0/0:5,0:5:15:0,15,159	0/0:2,0:2:6:0,6,64	0/0:2,0:2:6:0,6,64	0/0:10,0:10:30:0,30,309	0/0:6,0:6:18:0,18,189	0/0:4,0:4:12:0,12,130	0/0:8,0:8:21:0,21,231	0/0:3,0:3:9:0,9,91	0/0:6,0:6:15:0,15,166	0/0:4,0:4:12:0,12,130	0/0:1,0:1:3:0,3,32	0/0:10,0:10:18:0,18,237	0/0:4,0:4:6:0,6,89	0/0:6,0:6:9:0,9,134	0/0:2,0:2:3:0,3,45	0/0:3,0:3:6:0,6,74	0/0:3,0:3:3:0,3,45	0/0:8,0:8:15:0,15,196	0/0:46,0:46:99:0,138,1560
chr1	50156056	.	A	G	3746.94	.	AC=51;AF=0.202;AN=252;BaseQRankSum=7.210;DP=803;Dels=0.00;FS=2.431;HaplotypeScore=0.0863;InbreedingCoeff=0.4972;MLEAC=49;MLEAF=0.194;MQ=59.57;MQ0=0;MQRankSum=1.873;QD=21.91;ReadPosRankSum=-2.537	GT:AD:DP:GQ:PL	0/0:52,0:52:99:0,156,1644	1/1:0,14:14:36:414,36,0	0/0:18,0:18:51:0,51,532	0/0:36,0:36:99:0,108,1088	0/0:9,0:9:24:0,24,255	0/0:7,0:7:21:0,21,206	1/1:0,12:12:36:393,36,0	0/0:2,0:2:6:0,6,67	0/1:1,5:6:14:151,0,14	0/0:12,0:12:33:0,33,347	0/0:2,0:2:6:0,6,63	0/0:11,0:11:33:0,33,329	0/0:12,0:12:36:0,36,371	./.:.:.:.:.	0/0:11,0:11:33:0,33,342	0/0:13,0:13:39:0,39,401	0/0:17,0:17:45:0,45,467	./.:.:.:.:.	0/0:11,0:11:33:0,33,326	0/0:3,0:3:9:0,9,92	0/0:2,0:2:6:0,6,65	0/0:7,0:7:18:0,18,183	1/1:0,9:9:27:283,27,0	0/0:23,0:23:63:0,63,667	1/1:0,3:3:9:95,9,0	0/0:22,0:22:66:0,66,686	0/0:13,0:13:39:0,39,397	0/0:6,0:6:18:0,18,189	0/0:2,0:2:6:0,6,63	0/0:11,0:11:33:0,33,330	0/0:4,0:4:12:0,12,130	0/1:4,1:5:17:17,0,111	0/0:11,0:11:33:0,33,334	0/0:1,0:1:3:0,3,33	0/0:15,0:15:45:0,45,468	0/0:3,0:3:9:0,9,94	0/1:10,11:21:99:280,0,228	1/1:1,9:10:27:276,27,0	0/0:13,0:13:39:0,39,379	./.:.:.:.:.	0/0:4,0:4:12:0,12,128	0/0:14,0:14:36:0,36,396	1/1:0,10:10:24:283,24,0	0/0:20,0:20:60:0,60,604	0/0:9,0:9:27:0,27,283	0/0:16,0:16:45:0,45,476	0/0:8,0:8:24:0,24,229	0/1:4,1:5:17:17,0,107	0/0:2,0:2:6:0,6,66	1/1:0,1:1:3:33,3,0	1/1:0,3:3:6:77,6,0	1/1:0,2:2:6:63,6,0	./.:.:.:.:.	0/0:2,0:2:6:0,6,61	0/0:2,0:2:6:0,6,63	0/0:2,0:2:6:0,6,63	0/0:2,0:2:6:0,6,59	0/0:4,0:4:12:0,12,124	0/0:3,0:3:9:0,9,92	0/0:4,0:4:12:0,12,122	0/0:2,0:2:6:0,6,63	0/0:4,0:4:12:0,12,124	0/0:8,0:8:24:0,24,243	1/1:0,9:9:27:287,27,0	0/0:5,0:5:15:0,15,150	0/0:6,0:6:18:0,18,185	1/1:0,6:6:15:173,15,0	0/0:6,0:6:18:0,18,182	0/0:1,0:1:3:0,3,31	0/0:1,0:1:3:0,3,31	0/0:1,0:1:3:0,3,30	0/0:2,0:2:6:0,6,61	0/0:1,0:1:3:0,3,30	0/0:2,0:2:6:0,6,59	0/0:1,0:1:3:0,3,29	0/0:3,0:3:9:0,9,92	0/0:2,0:2:6:0,6,63	./.:.:.:.:.	0/0:2,0:2:6:0,6,61	1/1:0,5:5:12:146,12,0	./.:.:.:.:.	0/0:2,0:2:6:0,6,60	0/0:5,0:5:15:0,15,163	0/0:1,0:1:3:0,3,31	0/0:1,0:1:3:0,3,31	1/1:0,7:7:21:234,21,0	0/0:5,0:5:15:0,15,153	0/1:1,1:2:26:26,0,26	0/0:2,0:2:6:0,6,61	0/0:3,0:3:9:0,9,86	0/0:2,0:2:6:0,6,63	1/1:0,2:2:6:65,6,0	0/0:1,0:1:3:0,3,32	./.:.:.:.:.	0/1:4,1:5:18:18,0,109	0/0:1,0:1:3:0,3,32	0/1:2,6:8:25:169,0,25	0/1:1,2:3:16:57,0,16	1/1:0,3:3:9:96,9,0	1/1:0,2:2:6:61,6,0	1/1:0,2:2:6:61,6,0	./.:.:.:.:.	0/1:2,3:5:50:65,0,50	0/0:3,0:3:9:0,9,90	1/1:0,1:1:3:32,3,0	0/0:2,0:2:6:0,6,63	0/0:1,0:1:3:0,3,32	0/0:3,0:3:9:0,9,92	./.:.:.:.:.	1/1:0,3:3:9:97,9,0	1/1:0,5:5:15:158,15,0	./.:.:.:.:.	0/0:9,0:9:27:0,27,273	0/0:7,0:7:21:0,21,209	0/0:4,0:4:12:0,12,125	0/0:2,0:2:6:0,6,61	0/0:3,0:3:9:0,9,91	0/0:6,0:6:18:0,18,184	0/0:3,0:3:9:0,9,92	0/0:5,0:5:15:0,15,158	0/0:1,0:1:3:0,3,32	0/0:2,0:2:6:0,6,63	0/0:4,0:4:9:0,9,107	0/0:3,0:3:9:0,9,92	0/0:4,0:4:12:0,12,120	1/1:0,2:2:6:65,6,0	0/0:4,0:4:12:0,12,122	0/0:3,0:3:9:0,9,93	0/0:1,0:1:3:0,3,31	0/0:2,0:2:3:0,3,45	./.:.:.:.:.	0/0:1,0:1:3:0,3,32	0/0:2,0:2:3:0,3,45	0/0:4,0:4:6:0,6,89	0/0:4,0:4:6:0,6,89	0/0:4,0:4:9:0,9,97	0/0:34,0:34:96:0,96,1083
chr1	50156098	.	C	G	1935.87	.	AC=29;AF=0.115;AN=252;BaseQRankSum=-2.389;DP=805;Dels=0.00;FS=4.743;HaplotypeScore=0.1104;InbreedingCoeff=0.5446;MLEAC=27;MLEAF=0.107;MQ=59.60;MQ0=1;MQRankSum=-0.075;QD=24.50;ReadPosRankSum=2.793	GT:AD:DP:GQ:PL	0/0:49,0:49:99:0,147,1554	0/0:16,0:16:45:0,45,460	0/0:16,0:16:45:0,45,475	0/0:32,0:32:96:0,96,967	0/0:11,0:11:30:0,30,316	1/1:0,7:7:21:211,21,0	0/0:11,0:11:33:0,33,328	0/0:2,0:2:6:0,6,61	0/0:4,0:4:12:0,12,127	0/0:16,0:16:45:0,45,467	0/0:2,0:2:6:0,6,64	0/0:10,0:10:30:0,30,308	0/0:12,0:12:36:0,36,357	./.:.:.:.:.	0/0:19,0:19:48:0,48,534	0/0:12,0:12:36:0,36,358	0/0:23,0:23:63:0,63,667	0/0:1,0:1:3:0,3,33	0/0:10,0:10:30:0,30,306	1/1:0,1:1:3:32,3,0	0/0:3,0:3:9:0,9,89	1/1:0,8:8:24:231,24,0	0/0:7,0:7:21:0,21,211	0/0:21,0:21:51:0,51,565	0/0:1,0:1:3:0,3,32	1/1:0,19:19:51:512,51,0	0/0:13,0:13:39:0,39,395	0/0:3,0:3:9:0,9,95	0/0:2,0:2:6:0,6,63	0/0:17,0:17:51:0,51,529	0/0:4,0:4:12:0,12,126	0/0:3,0:3:9:0,9,88	0/0:9,0:9:27:0,27,275	0/0:2,0:2:6:0,6,61	0/0:11,0:11:33:0,33,345	0/0:2,0:2:6:0,6,64	0/0:19,0:19:48:0,48,525	0/0:13,0:13:39:0,39,399	0/0:13,0:13:39:0,39,380	0/0:1,0:1:3:0,3,31	0/0:4,0:4:12:0,12,127	0/0:15,0:15:39:0,39,436	0/0:9,0:9:21:0,21,246	0/0:20,0:20:60:0,60,605	0/0:11,0:11:27:0,27,270	0/0:18,0:18:51:0,51,532	0/0:9,0:9:27:0,27,264	0/0:2,0:2:6:0,6,61	0/0:3,0:3:9:0,9,92	0/0:1,0:1:3:0,3,30	0/0:2,0:2:6:0,6,61	./.:.:.:.:.	0/0:1,0:1:3:0,3,31	0/0:2,0:2:6:0,6,65	0/0:6,0:6:15:0,15,172	0/0:3,0:3:9:0,9,97	0/0:3,0:3:9:0,9,97	0/0:4,0:4:12:0,12,124	./.:.:.:.:.	0/0:2,0:2:6:0,6,58	0/0:3,0:3:9:0,9,95	0/0:5,0:5:15:0,15,153	0/0:3,0:3:9:0,9,93	0/0:8,0:8:24:0,24,243	0/0:5,0:5:15:0,15,157	0/0:2,0:2:6:0,6,61	0/0:7,0:7:21:0,21,216	0/0:4,0:4:12:0,12,119	./.:.:.:.:.	0/0:1,0:1:3:0,3,33	0/0:1,0:1:3:0,3,29	0/0:1,0:1:3:0,3,30	./.:.:.:.:.	1/1:0,3:3:9:94,9,0	0/0:2,0:2:6:0,6,61	0/0:2,0:2:6:0,6,61	1/1:0,3:3:9:98,9,0	1/1:0,4:4:12:120,12,0	0/0:1,0:1:3:0,3,31	0/0:2,0:2:6:0,6,66	0/0:1,0:1:3:0,3,31	0/0:2,0:2:6:0,6,60	0/0:3,0:3:9:0,9,96	1/1:0,5:5:15:152,15,0	./.:.:.:.:.	0/0:5,0:5:15:0,15,155	0/0:6,0:6:18:0,18,189	0/0:2,0:2:6:0,6,65	0/0:1,0:1:3:0,3,34	0/0:5,0:5:15:0,15,154	0/0:1,0:1:3:0,3,34	./.:.:.:.:.	0/0:2,0:2:6:0,6,61	0/0:1,0:1:3:0,3,32	0/0:4,0:4:12:0,12,120	0/0:1,0:1:3:0,3,29	0/0:3,0:3:9:0,9,87	0/0:3,0:3:9:0,9,96	0/0:1,0:1:3:0,3,28	0/0:1,0:1:3:0,3,30	0/0:3,0:3:9:0,9,94	./.:.:.:.:.	0/0:4,0:4:9:0,9,105	0/1:2,2:4:47:47,0,49	0/0:1,0:1:3:0,3,32	1/1:0,3:3:9:93,9,0	0/0:3,0:3:9:0,9,95	0/0:4,0:4:12:0,12,130	0/0:1,0:1:3:0,3,33	0/0:1,0:1:3:0,3,29	0/0:5,0:5:15:0,15,151	0/0:1,0:1:3:0,3,34	0/0:10,0:10:27:0,27,309	0/0:6,0:6:18:0,18,184	0/0:5,0:5:15:0,15,153	0/0:3,0:3:9:0,9,93	0/0:6,0:6:18:0,18,180	1/1:0,7:7:21:216,21,0	0/0:5,0:5:15:0,15,153	0/0:5,0:5:12:0,12,131	1/1:0,4:4:12:128,12,0	1/1:0,2:2:6:61,6,0	0/0:4,0:4:12:0,12,127	0/0:5,0:5:15:0,15,154	1/1:0,5:5:15:149,15,0	0/0:1,0:1:3:0,3,32	1/1:0,4:4:12:126,12,0	0/0:4,0:4:12:0,12,119	./.:.:.:.:.	0/0:4,0:4:9:0,9,106	./.:.:.:.:.	0/0:2,0:2:6:0,6,54	./.:.:.:.:.	0/0:4,0:4:6:0,6,89	0/0:4,0:4:6:0,6,89	0/0:4,0:4:9:0,9,106	0/0:37,0:37:99:0,108,1191
chr1	50156371	.	T	C	2227.43	.	AC=31;AF=0.121;AN=256;BaseQRankSum=4.108;DP=838;Dels=0.00;FS=0.436;HaplotypeScore=0.0464;InbreedingCoeff=0.4817;MLEAC=28;MLEAF=0.109;MQ=59.87;MQ0=0;MQRankSum=0.023;QD=24.75;ReadPosRankSum=0.889	GT:AD:DP:GQ:PL	0/0:47,0:47:99:0,141,1517	0/0:13,0:13:39:0,39,411	0/0:19,0:19:51:0,51,566	0/0:39,0:39:99:0,111,1175	0/0:9,0:9:27:0,27,285	1/1:0,9:9:27:284,27,0	0/0:8,0:8:21:0,21,229	0/0:1,0:1:3:0,3,32	0/0:2,0:2:6:0,6,63	0/0:14,0:14:39:0,39,417	0/0:1,0:1:3:0,3,32	0/0:6,0:6:18:0,18,189	0/0:7,0:7:21:0,21,219	0/0:1,0:1:3:0,3,32	0/0:21,0:21:63:0,63,660	0/0:13,0:13:33:0,33,365	0/0:20,0:20:54:0,54,598	./.:.:.:.:.	0/0:8,0:8:21:0,21,226	1/1:0,1:1:3:32,3,0	0/0:2,0:2:6:0,6,65	1/1:0,6:6:18:193,18,0	0/0:15,0:15:45:0,45,457	0/0:22,0:22:63:0,63,679	./.:.:.:.:.	1/1:0,24:24:60:703,60,0	0/0:15,0:15:42:0,42,447	0/0:2,0:2:6:0,6,65	0/0:2,0:2:6:0,6,65	0/0:11,0:12:27:0,27,311	0/0:3,0:3:9:0,9,97	0/0:4,0:4:12:0,12,128	0/0:11,0:11:24:0,24,287	0/0:2,0:2:6:0,6,60	0/0:15,0:15:42:0,42,448	0/0:1,0:1:3:0,3,32	0/0:15,0:15:39:0,39,434	0/0:7,0:7:21:0,21,222	0/0:16,0:16:48:0,48,499	0/0:2,0:2:3:0,3,32	0/0:1,0:1:3:0,3,32	0/0:15,0:15:45:0,45,468	0/0:7,0:7:21:0,21,214	0/0:25,0:25:72:0,72,756	0/0:20,0:20:51:0,51,575	0/0:29,0:29:87:0,87,904	0/0:10,0:10:30:0,30,316	0/0:1,0:1:3:0,3,32	0/0:1,0:1:3:0,3,32	0/0:4,0:4:12:0,12,126	0/0:3,0:3:9:0,9,97	0/0:3,0:3:9:0,9,92	0/0:2,0:2:6:0,6,66	0/0:2,0:2:6:0,6,65	0/0:2,0:2:6:0,6,62	0/0:1,0:1:3:0,3,31	0/0:1,0:1:3:0,3,32	0/0:5,0:5:15:0,15,154	0/0:1,0:1:3:0,3,32	0/0:6,0:6:18:0,18,186	./.:.:.:.:.	0/0:1,0:1:3:0,3,32	0/0:8,0:8:24:0,24,243	0/0:1,0:1:3:0,3,31	0/0:10,0:10:30:0,30,315	0/0:4,0:4:12:0,12,122	0/0:6,0:6:15:0,15,169	0/0:4,0:4:12:0,12,122	0/0:2,0:2:6:0,6,65	0/0:1,0:1:3:0,3,31	0/0:2,0:2:6:0,6,65	0/0:6,0:6:18:0,18,189	1/1:0,3:3:9:95,9,0	0/1:2,4:6:48:92,0,48	0/0:6,0:6:18:0,18,188	0/0:1,0:1:3:0,3,32	1/1:0,4:4:12:130,12,0	0/1:2,1:3:24:24,0,57	0/0:2,0:2:6:0,6,61	0/0:9,0:9:27:0,27,282	0/0:3,0:3:9:0,9,97	0/0:1,0:1:3:0,3,32	0/0:3,0:3:9:0,9,97	1/1:0,2:2:6:63,6,0	1/1:0,3:3:9:97,9,0	0/0:4,0:4:12:0,12,124	0/0:5,0:5:15:0,15,156	0/0:3,0:3:9:0,9,87	0/0:4,0:4:12:0,12,128	0/0:2,0:2:6:0,6,64	./.:.:.:.:.	0/0:1,0:1:3:0,3,32	0/0:5,0:5:12:0,12,142	0/0:2,0:2:6:0,6,63	0/0:2,0:2:6:0,6,63	./.:.:.:.:.	0/0:5,0:5:15:0,15,158	./.:.:.:.:.	0/0:1,0:1:3:0,3,32	./.:.:.:.:.	0/0:2,0:2:6:0,6,57	0/0:1,0:1:3:0,3,32	0/0:3,0:3:9:0,9,92	0/1:2,2:4:49:51,0,49	0/0:3,0:3:9:0,9,97	1/1:0,7:7:21:226,21,0	0/0:4,0:4:12:0,12,121	0/0:6,0:6:15:0,15,173	0/0:2,0:2:6:0,6,62	0/0:2,0:2:6:0,6,62	0/0:4,0:4:12:0,12,122	0/0:2,0:2:6:0,6,62	0/0:2,0:2:6:0,6,62	0/0:5,0:5:15:0,15,154	0/0:6,0:6:18:0,18,192	0/0:1,0:1:3:0,3,32	0/0:9,0:9:27:0,27,289	1/1:0,4:4:12:121,12,0	0/0:2,0:2:6:0,6,62	0/0:4,0:4:12:0,12,126	1/1:0,9:9:27:289,27,0	1/1:0,3:3:9:96,9,0	0/0:8,0:8:24:0,24,253	0/0:5,0:5:15:0,15,160	1/1:0,1:1:3:32,3,0	0/0:11,0:11:33:0,33,341	1/1:0,1:1:3:34,3,0	0/0:4,0:4:12:0,12,128	0/0:3,0:3:9:0,9,95	0/0:6,0:6:12:0,12,153	./.:.:.:.:.	0/0:1,0:1:3:0,3,31	0/0:2,0:2:3:0,3,45	0/0:4,0:4:6:0,6,89	./.:.:.:.:.	0/0:2,0:2:3:0,3,45	0/0:26,0:26:78:0,78,890
chr1	50157775	.	G	T	103.12	.	AC=12;AF=0.055;AN=218;DP=511;Dels=0.00;FS=5.604;HaplotypeScore=0.0520;InbreedingCoeff=0.2584;MLEAC=6;MLEAF=0.028;MQ=59.04;MQ0=0;QD=12.89	GT:AD:DP:GQ:PL	0/0:31,0:31:93:0,93,987	0/0:8,0:8:21:0,21,235	0/0:14,0:14:42:0,42,449	0/0:18,0:18:54:0,54,583	0/0:6,0:6:18:0,18,187	./.:.:.:.:.	0/0:3,0:3:9:0,9,95	0/0:1,0:1:3:0,3,35	0/0:1,0:1:3:0,3,33	0/0:11,0:11:33:0,33,348	0/0:1,0:1:3:0,3,34	0/0:2,0:3:6:0,6,65	0/0:6,0:6:15:0,15,171	./.:.:.:.:.	0/0:10,0:10:30:0,30,318	0/0:8,0:8:24:0,24,253	0/0:12,0:12:33:0,33,365	0/0:1,0:1:3:0,3,32	0/0:5,0:5:12:0,12,138	./.:.:.:.:.	0/0:1,0:1:3:0,3,32	1/1:0,1:1:3:31,3,0	0/0:12,0:12:33:0,33,353	0/0:12,0:12:36:0,36,385	0/0:2,0:2:6:0,6,69	./.:.:.:.:.	0/0:8,0:8:21:0,21,227	0/0:6,0:6:18:0,18,184	0/0:2,0:2:6:0,6,60	0/0:10,0:10:30:0,30,324	0/0:4,0:4:12:0,12,130	0/0:4,0:4:12:0,12,122	0/0:9,0:9:24:0,24,248	0/0:3,0:3:9:0,9,105	0/0:13,0:13:36:0,36,380	./.:.:.:.:.	0/0:14,0:14:42:0,42,428	0/0:4,0:4:12:0,12,125	0/0:5,0:5:15:0,15,153	./.:.:.:.:.	0/0:2,0:2:6:0,6,51	0/0:10,0:10:30:0,30,319	0/0:8,0:8:21:0,21,236	0/0:6,0:6:18:0,18,189	0/0:10,0:10:30:0,30,316	0/0:15,0:15:45:0,45,476	0/0:5,0:5:12:0,12,137	0/0:1,0:1:3:0,3,34	0/0:2,0:2:6:0,6,65	0/0:4,0:4:12:0,12,122	0/0:1,0:1:3:0,3,31	0/0:1,0:1:3:0,3,35	0/0:5,0:5:15:0,15,161	0/0:1,0:1:3:0,3,34	0/0:5,0:5:15:0,15,152	./.:.:.:.:.	0/0:4,0:4:9:0,9,108	0/0:5,0:5:15:0,15,161	./.:.:.:.:.	0/0:3,0:3:9:0,9,97	0/0:1,0:1:3:0,3,30	0/0:2,0:2:6:0,6,63	0/0:5,0:5:15:0,15,161	0/0:3,0:3:9:0,9,97	0/0:4,0:4:12:0,12,126	0/0:4,0:4:12:0,12,128	0/0:2,0:2:6:0,6,63	0/0:1,0:1:3:0,3,32	0/0:2,0:2:6:0,6,66	0/0:2,0:2:6:0,6,60	./.:.:.:.:.	0/0:4,0:4:12:0,12,126	./.:.:.:.:.	./.:.:.:.:.	0/0:3,0:3:9:0,9,93	0/0:4,0:4:12:0,12,128	1/1:0,1:1:3:31,3,0	./.:.:.:.:.	./.:.:.:.:.	0/0:5,0:5:12:0,12,141	./.:.:.:.:.	0/0:1,0:1:3:0,3,32	0/0:8,0:8:24:0,24,257	./.:.:.:.:.	./.:.:.:.:.	0/0:2,0:2:6:0,6,63	./.:.:.:.:.	./.:.:.:.:.	0/0:2,0:2:6:0,6,66	0/0:1,0:1:3:0,3,32	./.:.:.:.:.	0/0:3,0:3:9:0,9,98	./.:.:.:.:.	0/0:1,0:1:3:0,3,34	0/0:1,0:1:3:0,3,31	0/0:1,0:1:3:0,3,32	0/0:2,0:2:6:0,6,65	0/0:5,0:5:15:0,15,161	0/0:1,0:1:3:0,3,32	./.:.:.:.:.	./.:.:.:.:.	0/0:1,0:1:3:0,3,32	0/0:2,0:2:6:0,6,62	./.:.:.:.:.	0/0:1,0:1:3:0,3,31	./.:.:.:.:.	0/0:4,0:4:12:0,12,131	0/0:1,0:1:3:0,3,31	0/0:3,0:3:9:0,9,95	0/0:2,0:2:6:0,6,66	0/0:1,0:1:3:0,3,30	0/0:3,0:3:9:0,9,95	0/0:10,0:10:30:0,30,329	0/0:1,0:1:3:0,3,31	./.:.:.:.:.	0/0:2,0:2:6:0,6,68	0/0:5,0:5:15:0,15,151	1/1:0,2:2:6:62,6,0	0/0:2,0:2:6:0,6,63	0/0:2,0:2:6:0,6,61	1/1:0,2:2:6:63,6,0	1/1:0,1:1:3:31,3,0	0/0:5,0:5:12:0,12,138	0/0:3,0:3:9:0,9,97	./.:.:.:.:.	./.:.:.:.:.	1/1:0,1:1:3:31,3,0	0/0:2,0:2:6:0,6,63	0/0:1,0:1:3:0,3,32	./.:.:.:.:.	0/0:4,0:4:9:0,9,108	0/0:2,0:2:3:0,3,45	0/0:4,0:4:6:0,6,89	0/0:4,0:4:6:0,6,89	0/0:4,0:4:6:0,6,89	0/0:7,0:7:12:0,12,160	0/0:19,0:19:57:0,57,645
chr1	50162230	.	G	A	1770.62	.	AC=33;AF=0.131;AN=252;BaseQRankSum=-0.333;DP=803;Dels=0.00;FS=0.453;HaplotypeScore=0.1269;InbreedingCoeff=0.5837;MLEAC=26;MLEAF=0.103;MQ=59.63;MQ0=0;MQRankSum=-0.019;QD=24.94;ReadPosRankSum=-0.271	GT:AD:DP:GQ:PL	0/0:47,0:47:99:0,141,1502	0/0:15,0:15:45:0,45,464	0/0:22,0:22:54:0,54,588	0/0:37,0:37:99:0,111,1118	0/0:15,0:15:42:0,42,446	1/1:0,2:2:6:60,6,0	0/0:8,0:8:24:0,24,241	0/0:3,0:3:9:0,9,96	./.:.:.:.:.	0/0:10,0:10:30:0,30,309	0/0:1,0:1:3:0,3,32	0/0:12,0:12:36:0,36,372	0/0:17,0:17:51:0,51,533	./.:.:.:.:.	0/0:34,0:34:90:0,90,977	0/0:5,0:5:15:0,15,155	0/0:15,0:15:42:0,42,461	0/0:1,0:1:3:0,3,30	0/0:7,0:7:12:0,12,166	1/1:0,4:4:9:105,9,0	0/0:3,0:3:9:0,9,94	1/1:0,11:11:33:329,33,0	0/0:12,0:12:36:0,36,354	0/0:24,0:24:72:0,72,742	0/0:1,0:1:3:0,3,32	1/1:0,20:20:60:621,60,0	0/0:14,0:14:36:0,36,403	0/0:2,0:2:6:0,6,67	./.:.:.:.:.	0/0:10,0:10:27:0,27,294	0/0:4,0:4:12:0,12,126	./.:.:.:.:.	0/0:11,0:11:27:0,27,305	0/0:2,0:2:6:0,6,64	0/0:11,0:11:33:0,33,344	0/0:2,0:2:6:0,6,58	0/0:19,0:19:51:0,51,546	0/0:8,0:8:24:0,24,244	0/0:12,0:12:33:0,33,356	0/0:2,0:2:6:0,6,62	0/0:1,0:1:3:0,3,31	0/0:11,0:11:33:0,33,335	0/0:8,0:8:24:0,24,245	0/0:10,0:10:30:0,30,315	0/0:13,0:13:39:0,39,404	0/0:12,0:12:33:0,33,347	0/0:6,0:6:18:0,18,185	0/0:2,0:2:6:0,6,67	0/0:3,0:3:9:0,9,94	0/0:5,0:5:15:0,15,154	0/0:1,0:1:3:0,3,29	0/0:2,0:2:6:0,6,62	0/0:3,0:3:9:0,9,93	0/0:5,0:5:15:0,15,153	0/0:6,0:6:18:0,18,189	0/0:2,0:2:6:0,6,66	0/0:8,0:8:24:0,24,237	0/0:7,0:7:21:0,21,216	0/0:2,0:2:6:0,6,63	0/0:3,0:3:9:0,9,88	0/0:4,0:4:12:0,12,121	0/0:4,0:4:12:0,12,121	0/0:9,0:9:27:0,27,276	0/0:5,0:5:15:0,15,154	0/0:7,0:7:18:0,18,189	0/0:5,0:5:15:0,15,159	0/0:1,0:1:3:0,3,30	0/0:4,0:4:12:0,12,124	0/0:6,0:6:18:0,18,184	./.:.:.:.:.	0/0:2,0:2:6:0,6,62	0/0:3,0:3:6:0,6,76	1/1:0,2:2:6:64,6,0	0/1:1,1:2:16:25,0,16	0/0:7,0:7:21:0,21,217	0/0:3,0:3:9:0,9,96	./.:.:.:.:.	1/1:0,1:1:3:31,3,0	0/0:5,0:5:15:0,15,153	0/0:4,0:4:9:0,9,107	1/1:0,1:1:3:29,3,0	./.:.:.:.:.	0/0:1,0:1:3:0,3,36	1/1:0,2:2:6:62,6,0	1/1:0,2:2:6:60,6,0	0/0:5,0:5:15:0,15,159	0/0:4,0:4:12:0,12,124	./.:.:.:.:.	0/0:1,0:1:3:0,3,31	0/0:6,0:6:18:0,18,189	0/0:2,0:2:6:0,6,59	0/0:4,0:4:12:0,12,118	0/0:2,0:2:6:0,6,62	0/0:1,0:1:3:0,3,32	0/0:3,0:3:9:0,9,94	0/0:1,0:1:3:0,3,30	./.:.:.:.:.	0/0:4,0:4:12:0,12,122	0/0:4,0:4:12:0,12,132	0/0:2,0:2:6:0,6,65	0/0:5,0:5:15:0,15,163	0/0:5,0:5:15:0,15,156	0/0:4,0:4:12:0,12,124	1/1:0,2:2:6:61,6,0	0/0:2,0:2:6:0,6,59	1/1:0,2:2:6:59,6,0	0/0:2,0:2:6:0,6,65	0/0:5,0:5:15:0,15,153	0/0:4,0:4:12:0,12,131	./.:.:.:.:.	0/0:5,0:5:12:0,12,138	0/0:4,0:4:12:0,12,132	0/0:5,0:5:15:0,15,163	0/0:8,0:8:24:0,24,242	0/0:3,0:3:9:0,9,91	0/0:4,0:4:12:0,12,117	0/0:3,0:3:9:0,9,96	1/1:0,5:5:15:148,15,0	0/0:2,0:2:6:0,6,63	0/0:5,0:5:15:0,15,155	1/1:0,5:5:15:151,15,0	1/1:0,1:1:3:29,3,0	0/0:4,0:4:12:0,12,125	0/0:7,0:7:21:0,21,211	1/1:0,3:3:9:91,9,0	0/0:3,0:3:9:0,9,94	1/1:0,6:6:18:180,18,0	0/0:2,0:2:6:0,6,59	0/0:1,0:1:3:0,3,32	0/0:4,0:4:12:0,12,120	0/0:4,0:4:9:0,9,105	0/0:2,0:2:3:0,3,45	0/0:5,0:5:6:0,6,89	0/0:3,0:3:6:0,6,73	./.:.:.:.:.	0/0:2,0:2:3:0,3,45	0/0:23,0:23:69:0,69,781
chr1	50164638	.	C	A	2145.31	.	AC=34;AF=0.128;AN=266;BaseQRankSum=-4.521;DP=873;Dels=0.00;FS=6.828;HaplotypeScore=0.0393;InbreedingCoeff=0.6436;MLEAC=30;MLEAF=0.113;MQ=59.81;MQ0=0;MQRankSum=0.199;QD=25.24;ReadPosRankSum=0.162	GT:AD:DP:GQ:PL	0/0:62,0:62:99:0,187,2046	0/0:19,0:19:57:0,57,581	0/0:19,0:19:54:0,54,591	0/0:49,0:49:99:0,144,1552	0/0:9,0:9:27:0,27,285	1/1:0,12:12:36:347,36,0	0/0:17,0:17:48:0,48,524	0/0:1,0:1:3:0,3,32	0/0:3,0:3:9:0,9,99	0/0:14,0:14:42:0,42,438	0/0:3,0:3:9:0,9,89	0/0:12,0:12:36:0,36,374	0/0:9,0:9:27:0,27,291	0/0:1,0:1:3:0,3,32	0/0:17,0:17:51:0,51,546	0/0:17,0:17:51:0,51,533	0/0:10,0:10:30:0,30,319	0/0:1,0:1:3:0,3,33	0/0:8,0:8:21:0,21,229	1/1:0,6:6:18:181,18,0	0/0:1,0:1:3:0,3,32	1/1:0,9:9:27:270,27,0	0/0:9,0:9:24:0,24,269	0/0:18,0:18:48:0,48,535	0/0:1,0:1:3:0,3,32	1/1:0,10:10:27:285,27,0	0/0:14,0:14:42:0,42,442	0/0:3,0:3:9:0,9,100	0/0:6,0:6:18:0,18,198	0/0:17,0:17:51:0,51,546	0/0:6,0:6:18:0,18,187	0/0:2,0:2:6:0,6,66	0/0:10,0:10:30:0,30,311	0/0:2,0:2:6:0,6,67	0/0:13,0:13:39:0,39,417	0/0:3,0:3:9:0,9,101	0/0:20,0:20:51:0,51,581	0/0:2,0:2:6:0,6,63	0/0:10,0:10:27:0,27,291	./.:.:.:.:.	0/0:9,0:9:27:0,27,298	0/0:10,0:10:30:0,30,309	0/0:14,0:14:39:0,39,420	0/0:13,0:13:39:0,39,405	0/0:16,0:16:48:0,48,517	0/0:21,0:21:54:0,54,620	0/0:12,0:12:30:0,30,344	0/0:3,0:3:9:0,9,97	0/0:2,0:2:6:0,6,66	0/0:4,0:4:9:0,9,112	0/0:3,0:3:9:0,9,97	0/0:9,0:9:27:0,27,284	0/0:4,0:4:12:0,12,134	0/0:1,0:1:3:0,3,33	0/0:6,0:6:18:0,18,189	0/0:7,0:7:21:0,21,230	0/0:3,0:3:9:0,9,97	0/0:7,0:7:21:0,21,222	0/0:2,0:2:6:0,6,61	0/0:3,0:3:6:0,6,77	0/0:6,0:6:18:0,18,186	0/0:6,0:6:18:0,18,186	0/0:9,0:9:24:0,24,264	0/0:2,0:2:6:0,6,49	0/0:9,0:9:27:0,27,284	0/0:3,0:3:9:0,9,98	0/0:4,0:4:9:0,9,108	0/0:5,0:5:15:0,15,155	0/0:4,0:4:12:0,12,137	0/0:2,0:2:6:0,6,63	0/0:1,0:1:3:0,3,31	0/0:3,0:3:9:0,9,96	1/1:0,1:1:3:29,3,0	1/1:0,2:2:6:59,6,0	0/0:3,0:3:9:0,9,97	0/0:4,0:4:12:0,12,127	./.:.:.:.:.	1/1:0,4:4:12:122,12,0	0/0:2,0:2:6:0,6,63	0/0:4,0:4:9:0,9,113	1/1:0,2:2:6:67,6,0	0/0:2,0:2:6:0,6,62	0/0:7,0:7:21:0,21,221	1/1:0,4:4:12:122,12,0	1/1:0,4:4:12:119,12,0	0/0:4,0:4:12:0,12,126	0/0:5,0:5:15:0,15,164	0/0:3,0:3:9:0,9,98	0/0:4,0:4:12:0,12,127	0/0:5,0:5:15:0,15,164	0/0:3,0:3:9:0,9,93	0/0:3,0:3:9:0,9,97	0/0:3,0:3:9:0,9,100	0/0:3,0:3:9:0,9,100	0/0:1,0:1:3:0,3,32	0/0:1,0:1:3:0,3,32	0/0:4,0:4:12:0,12,124	0/0:1,0:1:3:0,3,29	0/0:3,0:3:9:0,9,96	0/0:3,0:3:9:0,9,97	0/0:1,0:1:3:0,3,31	0/0:2,0:2:6:0,6,64	0/0:4,0:4:12:0,12,128	1/1:0,3:3:9:90,9,0	0/0:2,0:2:6:0,6,63	1/1:0,5:5:15:149,15,0	0/0:2,0:2:6:0,6,64	0/0:6,0:6:15:0,15,162	0/0:4,0:4:12:0,12,132	0/0:4,0:4:12:0,12,130	0/0:5,0:5:15:0,15,160	0/0:4,0:4:12:0,12,132	0/0:6,0:6:18:0,18,186	0/0:6,0:6:18:0,18,183	0/0:6,0:6:18:0,18,194	0/0:3,0:3:9:0,9,95	0/0:5,0:5:15:0,15,158	1/1:0,4:4:12:120,12,0	0/0:2,0:2:6:0,6,61	0/0:5,0:5:12:0,12,133	1/1:0,3:3:9:89,9,0	1/1:0,6:6:18:176,18,0	0/0:4,0:4:12:0,12,122	0/0:6,0:6:18:0,18,189	1/1:0,4:4:12:118,12,0	0/0:5,0:5:15:0,15,158	1/1:0,6:6:18:186,18,0	0/0:4,0:4:12:0,12,124	0/0:1,0:1:3:0,3,31	./.:.:.:.:.	./.:.:.:.:.	0/0:2,0:2:3:0,3,45	0/0:2,0:2:3:0,3,45	0/0:4,0:4:6:0,6,89	0/0:2,0:2:3:0,3,45	0/0:1,0:1:3:0,3,31	0/0:11,0:11:33:0,33,374
chr1	50171846	.	C	T	9262.21	.	AC=95;AF=0.377;AN=252;BaseQRankSum=-5.592;DP=847;Dels=0.00;FS=4.039;HaplotypeScore=0.2161;InbreedingCoeff=0.6825;MLEAC=96;MLEAF=0.381;MQ=59.67;MQ0=0;MQRankSum=-0.200;QD=26.54;ReadPosRankSum=-1.483	GT:AD:DP:GQ:PL	1/1:0,63:63:99:2012,189,0	0/0:11,0:11:30:0,30,331	0/0:8,0:8:24:0,24,253	0/0:38,0:38:99:0,114,1235	1/1:0,18:18:51:541,51,0	0/0:16,0:16:45:0,45,496	0/0:16,0:16:48:0,48,505	1/1:0,5:5:15:160,15,0	0/0:3,0:3:9:0,9,97	0/0:19,0:19:57:0,57,603	./.:.:.:.:.	0/0:14,0:14:39:0,39,429	1/1:0,14:14:39:420,39,0	1/1:0,1:1:3:31,3,0	1/1:0,17:17:48:515,48,0	1/1:0,13:13:39:388,39,0	1/1:0,11:11:30:311,30,0	1/1:0,2:2:6:65,6,0	0/0:8,0:8:24:0,24,257	0/0:1,0:1:3:0,3,34	./.:.:.:.:.	0/0:14,0:14:42:0,42,442	0/0:12,0:12:36:0,36,379	0/0:19,0:19:57:0,57,610	./.:.:.:.:.	0/0:14,0:14:39:0,39,436	1/1:0,10:10:27:296,27,0	1/1:0,1:1:3:31,3,0	1/1:0,3:3:9:96,9,0	1/1:0,17:17:48:514,48,0	1/1:0,4:4:12:125,12,0	1/1:0,5:5:15:160,15,0	1/1:0,12:12:27:321,27,0	1/1:0,6:6:18:195,18,0	0/0:16,0:16:48:0,48,518	1/1:0,3:3:9:96,9,0	0/0:17,0:17:45:0,45,506	0/0:13,0:13:36:0,36,395	1/1:0,9:9:27:281,27,0	0/1:6,1:7:10:10,0,174	0/1:1,6:7:12:170,0,12	1/1:0,10:10:30:309,30,0	0/0:16,1:17:48:0,48,523	0/0:15,0:15:45:0,45,480	0/0:12,0:12:36:0,36,388	0/0:13,0:13:36:0,36,400	0/0:8,0:8:24:0,24,256	0/0:1,0:1:3:0,3,34	1/1:0,2:2:6:63,6,0	1/1:0,7:7:21:214,21,0	1/1:0,3:3:9:96,9,0	0/0:4,0:4:12:0,12,134	1/1:0,3:3:6:76,6,0	./.:.:.:.:.	0/0:1,0:1:3:0,3,32	1/1:0,7:7:21:207,21,0	0/0:3,0:3:9:0,9,96	0/0:3,0:3:9:0,9,95	1/1:0,4:4:12:119,12,0	0/0:3,0:3:9:0,9,95	1/1:0,5:5:15:153,15,0	./.:.:.:.:.	1/1:0,4:4:12:122,12,0	0/0:6,0:6:18:0,18,196	1/1:0,4:4:12:126,12,0	1/1:0,3:3:9:95,9,0	0/0:3,0:3:9:0,9,94	1/1:0,4:4:12:128,12,0	1/1:0,2:2:6:63,6,0	0/0:1,0:1:3:0,3,32	0/0:2,0:2:6:0,6,62	0/0:4,0:4:12:0,12,133	./.:.:.:.:.	0/0:5,0:5:15:0,15,157	0/0:3,0:3:9:0,9,95	0/0:2,0:2:6:0,6,63	0/0:2,0:2:6:0,6,65	./.:.:.:.:.	0/0:1,0:1:3:0,3,32	0/0:3,0:3:9:0,9,91	0/0:1,0:1:3:0,3,33	0/0:2,0:2:6:0,6,65	0/0:4,0:4:12:0,12,132	0/0:8,0:8:21:0,21,235	0/0:2,0:2:6:0,6,64	0/0:4,0:4:12:0,12,133	1/1:0,4:4:12:123,12,0	0/1:2,2:4:49:49,0,54	1/1:0,3:3:9:98,9,0	1/1:0,5:5:15:159,15,0	1/1:0,2:2:6:61,6,0	0/0:7,0:7:21:0,21,224	1/1:0,1:1:3:31,3,0	./.:.:.:.:.	0/0:2,0:2:6:0,6,67	1/1:0,3:3:9:91,9,0	0/0:8,0:8:24:0,24,258	0/0:1,0:1:3:0,3,32	0/0:3,0:3:9:0,9,94	./.:.:.:.:.	1/1:0,4:4:12:123,12,0	./.:.:.:.:.	0/1:2,1:3:24:24,0,52	0/0:1,0:1:3:0,3,32	0/0:2,0:2:6:0,6,64	0/0:2,0:2:6:0,6,66	0/0:3,0:3:9:0,9,98	0/0:3,0:3:9:0,9,97	0/1:4,2:6:41:41,0,108	0/0:3,0:3:9:0,9,97	0/0:2,0:2:6:0,6,63	0/1:4,2:6:43:43,0,112	1/1:0,6:6:15:162,15,0	1/1:0,4:4:12:123,12,0	1/1:0,2:2:6:63,6,0	1/1:0,3:3:9:96,9,0	1/1:0,2:2:6:63,6,0	0/0:3,0:3:9:0,9,88	0/0:3,0:3:9:0,9,99	0/0:2,0:2:6:0,6,65	0/0:2,0:2:6:0,6,63	0/0:2,0:2:6:0,6,65	0/0:4,0:4:12:0,12,131	0/0:4,0:4:12:0,12,130	0/0:5,0:5:15:0,15,155	0/0:4,0:4:12:0,12,124	0/0:5,0:5:15:0,15,163	0/0:2,0:2:6:0,6,67	0/0:5,0:5:15:0,15,162	0/0:2,0:2:3:0,3,45	0/0:4,0:4:6:0,6,89	0/0:4,0:4:6:0,6,89	0/1:4,1:5:15:15,0,80	0/0:2,0:2:3:0,3,45	0/0:5,0:5:12:0,12,141	./.:.:.:.:.	0/0:31,0:31:93:0,93,1066
chr1	50172788	.	A	G	11837.9	.	AC=69;AF=0.265;AN=260;BaseQRankSum=9.310;DP=1364;Dels=0.00;FS=1.136;HaplotypeScore=0.2977;InbreedingCoeff=0.2593;MLEAC=67;MLEAF=0.258;MQ=57.72;MQ0=0;MQRankSum=9.640;QD=22.04;ReadPosRankSum=-5.680	GT:AD:DP:GQ:PL	1/1:0,64:64:99:2082,192,0	0/0:21,0:21:57:0,57,634	0/0:20,0:20:57:0,57,627	0/0:64,0:64:99:0,174,1885	0/1:4,14:18:44:384,0,44	0/0:24,0:24:66:0,66,714	0/0:28,0:28:72:0,72,794	0/1:2,7:9:28:197,0,28	0/0:5,0:5:15:0,15,157	0/0:23,0:23:60:0,60,663	0/0:2,0:2:6:0,6,65	0/0:28,0:28:63:0,63,749	0/1:8,23:31:99:567,0,150	1/1:0,1:1:3:33,3,0	0/1:5,16:21:89:450,0,89	0/1:4,24:28:21:678,0,21	0/1:7,17:24:72:466,0,72	0/1:2,1:3:23:23,0,56	0/0:14,0:14:33:0,33,374	0/0:22,0:22:54:0,54,615	0/0:5,0:5:15:0,15,157	0/0:24,0:24:63:0,63,682	0/0:33,0:33:84:0,84,956	0/0:24,0:24:63:0,63,703	0/0:2,0:2:6:0,6,65	0/0:31,0:31:81:0,81,903	0/1:2,17:19:6:474,0,6	0/1:1,8:9:6:241,0,6	0/1:1,5:6:4:145,0,4	1/1:2,22:24:5:614,5,0	1/1:1,11:12:14:340,14,0	1/1:0,3:3:9:97,9,0	0/1:11,21:32:99:580,0,197	0/1:1,4:5:7:117,0,7	0/0:26,0:26:66:0,66,746	1/1:0,6:6:18:193,18,0	0/0:17,0:17:42:0,42,490	0/0:17,0:17:45:0,45,485	0/1:4,13:17:63:321,0,63	./.:.:.:.:.	0/1:1,6:7:10:180,0,10	1/1:1,16:17:9:405,9,0	0/0:31,0:31:75:0,75,839	0/0:21,0:21:57:0,57,625	0/0:19,0:19:48:0,48,518	0/0:27,0:27:72:0,72,784	0/0:11,0:11:30:0,30,314	0/0:3,0:3:9:0,9,86	./.:.:.:.:.	0/1:2,8:10:28:229,0,28	1/1:0,2:2:6:62,6,0	0/0:4,0:4:12:0,12,127	0/1:2,5:7:45:124,0,45	0/1:5,5:10:97:123,0,97	0/0:7,0:7:21:0,21,213	1/1:0,3:3:9:94,9,0	0/0:6,0:6:18:0,18,186	0/0:11,0:11:30:0,30,315	./.:.:.:.:.	0/0:4,0:4:12:0,12,125	0/1:1,4:5:15:120,0,15	0/1:1,4:5:19:115,0,19	1/1:0,10:10:30:319,30,0	0/0:5,0:5:15:0,15,154	1/1:0,2:2:6:67,6,0	0/1:4,6:10:76:172,0,76	0/0:4,0:4:9:0,9,112	1/1:0,6:6:12:156,12,0	1/1:0,1:1:3:31,3,0	0/0:3,0:3:9:0,9,92	0/0:1,0:1:3:0,3,33	0/0:2,0:2:3:0,3,32	0/0:4,0:4:12:0,12,127	0/0:5,0:5:12:0,12,140	0/0:3,0:3:9:0,9,99	0/0:3,0:3:9:0,9,98	0/0:7,0:7:18:0,18,203	./.:.:.:.:.	0/0:4,0:4:12:0,12,126	0/0:9,0:9:18:0,18,223	0/0:1,0:1:3:0,3,30	0/0:2,0:2:6:0,6,65	0/0:8,0:8:24:0,24,248	0/0:8,0:8:21:0,21,239	0/0:7,0:7:21:0,21,226	0/0:2,0:2:6:0,6,65	1/1:0,2:2:6:65,6,0	0/1:3,2:5:44:44,0,79	1/1:0,5:5:15:161,15,0	0/1:1,5:6:14:145,0,14	0/1:1,1:2:25:25,0,25	0/0:3,0:3:9:0,9,94	1/1:0,2:2:6:63,6,0	./.:.:.:.:.	0/0:2,0:2:6:0,6,66	0/1:1,4:5:17:100,0,17	0/1:4,1:5:17:17,0,115	0/0:1,0:1:3:0,3,30	0/0:2,0:2:6:0,6,66	0/0:1,0:1:3:0,3,29	0/1:2,10:12:7:285,0,7	0/1:1,1:2:24:25,0,24	0/1:3,3:6:74:74,0,74	0/0:5,0:5:15:0,15,159	0/0:3,0:3:9:0,9,97	0/0:3,0:3:9:0,9,93	0/0:8,0:8:24:0,24,267	0/0:10,0:10:27:0,27,293	0/1:4,1:5:17:17,0,107	0/0:7,0:7:18:0,18,200	0/0:5,0:5:15:0,15,150	0/1:4,1:5:17:17,0,110	0/1:6,7:13:99:178,0,132	1/1:0,7:7:21:227,21,0	1/1:0,9:9:21:250,21,0	0/1:2,7:9:21:199,0,21	0/1:1,9:10:3:246,0,3	./.:.:.:.:.	0/0:6,0:6:15:0,15,167	0/0:6,0:6:15:0,15,168	0/0:6,0:6:18:0,18,192	0/0:6,0:6:18:0,18,180	0/0:9,0:9:27:0,27,288	0/0:2,0:2:6:0,6,62	0/0:7,0:7:21:0,21,210	0/0:9,0:9:24:0,24,263	0/0:4,0:4:12:0,12,122	0/0:5,0:5:15:0,15,157	0/0:3,0:3:9:0,9,97	0/0:4,0:4:6:0,6,89	./.:.:.:.:.	0/0:3,0:3:6:0,6,75	0/0:4,0:4:9:0,9,107	0/0:8,0:9:12:0,12,178	0/0:4,0:4:9:0,9,107	0/0:4,0:4:9:0,9,107	0/0:34,0:34:99:0,102,1105
chr1	50174180	.	T	C	6063.25	.	AC=58;AF=0.216;AN=268;BaseQRankSum=13.398;DP=1111;Dels=0.00;FS=2.141;HaplotypeScore=0.1023;InbreedingCoeff=0.1150;MLEAC=54;MLEAF=0.201;MQ=59.12;MQ0=0;MQRankSum=7.744;QD=15.47;ReadPosRankSum=-2.222	GT:AD:DP:GQ:PL	0/1:9,43:52:99:1142,0,126	0/0:23,0:23:69:0,69,718	0/0:28,0:28:84:0,84,879	0/0:45,0:45:99:0,132,1396	0/1:9,8:17:99:212,0,214	0/0:15,0:15:42:0,42,452	0/0:11,0:11:30:0,30,319	0/1:1,4:5:16:125,0,16	0/0:1,0:1:3:0,3,22	0/0:8,0:8:24:0,24,253	0/0:1,0:1:3:0,3,33	0/0:20,0:20:60:0,60,623	0/1:15,3:18:47:47,0,403	0/0:1,0:1:3:0,3,31	0/1:8,16:24:99:423,0,189	0/1:9,11:20:99:301,0,218	0/1:10,12:22:99:331,0,243	./.:.:.:.:.	0/0:6,0:6:18:0,18,184	0/0:9,0:9:24:0,24,251	0/0:1,0:1:3:0,3,32	0/0:20,0:20:45:0,45,536	0/0:23,0:23:66:0,66,699	0/0:21,0:21:63:0,63,648	0/0:2,0:2:6:0,6,54	0/0:27,0:27:78:0,78,814	0/1:11,9:20:99:227,0,283	1/1:0,3:3:9:102,9,0	./.:.:.:.:.	0/1:11,10:21:99:264,0,270	1/1:0,1:1:3:32,3,0	1/1:0,2:2:6:71,6,0	0/1:4,19:23:64:489,0,64	1/1:0,3:3:9:101,9,0	0/0:19,0:19:51:0,51,567	1/1:0,1:1:3:33,3,0	0/0:19,0:19:57:0,57,583	0/0:16,0:16:42:0,42,462	0/1:5,6:11:99:157,0,124	0/0:2,0:2:6:0,6,65	1/1:0,3:3:9:98,9,0	0/1:8,13:21:99:316,0,188	0/0:22,0:22:60:0,60,641	0/0:17,0:17:48:0,48,512	0/0:25,0:25:69:0,69,733	0/0:21,0:21:63:0,63,647	0/0:8,0:8:24:0,24,261	0/0:2,0:2:6:0,6,64	1/1:0,1:1:3:33,3,0	0/0:5,0:5:15:0,15,155	0/0:2,0:2:6:0,6,59	0/0:2,0:2:6:0,6,63	0/1:2,3:5:48:81,0,48	1/1:0,3:3:9:97,9,0	0/0:7,0:7:21:0,21,211	1/1:0,3:3:6:76,6,0	0/0:5,0:5:15:0,15,156	0/0:6,0:6:18:0,18,183	0/1:3,2:5:53:53,0,80	0/0:8,0:8:24:0,24,249	0/1:1,5:6:16:122,0,16	1/1:0,1:1:3:31,3,0	0/1:5,4:9:99:101,0,126	0/0:8,0:8:24:0,24,251	0/1:2,4:6:42:113,0,42	0/1:2,7:9:35:186,0,35	0/0:6,0:6:15:0,15,167	0/1:3,5:8:70:109,0,70	0/1:2,1:3:24:24,0,51	./.:.:.:.:.	0/0:2,0:2:6:0,6,65	0/0:3,0:3:9:0,9,94	0/0:10,0:10:30:0,30,311	0/0:5,0:5:15:0,15,157	0/0:4,0:4:12:0,12,126	0/0:6,0:6:18:0,18,189	0/0:3,0:3:9:0,9,97	0/0:2,0:2:6:0,6,65	0/0:1,0:1:3:0,3,33	0/0:9,0:9:24:0,24,267	0/0:4,0:4:12:0,12,128	0/0:1,0:1:3:0,3,33	0/0:4,0:4:12:0,12,128	0/0:11,0:11:33:0,33,339	0/0:2,0:2:6:0,6,63	0/0:2,0:2:6:0,6,69	0/0:5,0:5:15:0,15,160	0/0:2,0:2:6:0,6,59	0/1:2,2:4:54:54,0,54	0/0:1,0:1:3:0,3,22	1/1:0,1:1:3:31,3,0	0/0:3,0:3:9:0,9,91	1/1:0,1:1:3:33,3,0	0/1:2,2:4:50:53,0,50	0/1:2,3:5:44:83,0,44	0/1:2,3:5:47:84,0,47	0/0:1,0:1:3:0,3,32	0/0:4,0:4:12:0,12,130	0/0:2,0:2:6:0,6,59	0/0:3,0:3:9:0,9,93	0/1:1,5:6:4:148,0,4	1/1:0,2:2:6:65,6,0	0/0:5,0:5:15:0,15,153	0/0:3,0:3:9:0,9,95	0/0:5,0:5:15:0,15,157	0/0:7,0:7:18:0,18,203	0/0:2,0:2:6:0,6,60	0/0:11,0:11:33:0,33,345	0/1:2,3:5:46:84,0,46	0/0:3,0:3:9:0,9,90	0/0:9,0:9:27:0,27,282	0/1:2,3:5:48:85,0,48	0/1:3,3:6:78:82,0,78	0/1:4,2:6:43:43,0,104	0/1:2,2:4:50:54,0,50	0/1:6,3:9:74:74,0,142	0/1:2,1:3:25:25,0,53	0/0:4,0:4:12:0,12,121	0/0:1,0:1:3:0,3,31	0/0:1,0:1:3:0,3,32	0/0:8,0:8:24:0,24,249	0/0:9,0:9:27:0,27,275	0/0:5,0:5:15:0,15,154	0/0:5,0:5:12:0,12,139	0/0:3,0:3:9:0,9,95	0/0:5,0:5:15:0,15,160	0/0:6,0:6:15:0,15,171	0/0:6,0:6:18:0,18,186	0/0:4,0:4:12:0,12,128	0/0:4,0:4:9:0,9,106	0/0:2,0:2:6:0,6,61	0/0:2,0:2:6:0,6,55	0/0:10,0:10:18:0,18,240	0/0:4,0:4:6:0,6,75	0/0:6,0:6:15:0,15,169	0/0:9,0:9:21:0,21,244	0/0:28,0:28:84:0,84,932
chr1	50177448	.	A	C	1770.65	.	AC=21;AF=0.080;AN=264;BaseQRankSum=0.415;DP=1119;Dels=0.00;FS=0.000;HaplotypeScore=0.0744;InbreedingCoeff=0.5725;MLEAC=17;MLEAF=0.064;MQ=59.83;MQ0=0;MQRankSum=1.007;QD=25.29;ReadPosRankSum=-0.685	GT:AD:DP:GQ:PL	0/0:73,0:73:99:0,220,2338	0/0:11,0:11:33:0,33,347	0/0:14,0:14:39:0,39,418	0/0:48,0:48:99:0,138,1466	0/0:12,0:12:33:0,33,353	0/0:20,0:20:57:0,57,598	0/0:17,0:17:51:0,51,527	0/0:5,0:5:15:0,15,162	0/0:2,0:2:6:0,6,63	0/0:17,0:17:51:0,51,520	0/0:5,0:5:15:0,15,149	0/0:22,0:22:60:0,60,647	0/0:10,0:10:30:0,30,322	0/0:4,0:4:12:0,12,126	0/0:21,0:21:63:0,63,658	0/0:31,0:31:93:0,93,948	0/0:22,0:22:60:0,60,654	0/0:6,0:6:18:0,18,189	0/0:8,0:8:21:0,21,218	1/1:0,6:6:18:183,18,0	0/0:5,0:5:15:0,15,153	1/1:0,20:20:60:610,60,0	0/0:19,0:19:57:0,57,581	0/0:20,0:20:57:0,57,614	0/0:3,0:3:9:0,9,90	1/1:0,17:17:48:518,48,0	0/0:23,0:23:54:0,54,629	0/0:3,0:3:9:0,9,83	0/0:4,0:4:12:0,12,132	0/0:18,0:18:51:0,51,525	0/0:8,0:8:24:0,24,260	0/0:2,0:2:6:0,6,61	0/0:25,0:25:75:0,75,768	0/0:1,0:1:3:0,3,31	0/0:22,0:22:63:0,63,673	0/0:6,0:6:18:0,18,195	0/0:19,0:19:48:0,48,536	0/0:13,0:13:39:0,39,392	0/0:27,0:27:81:0,81,822	0/0:4,0:4:12:0,12,124	0/0:3,0:3:9:0,9,94	0/0:14,0:14:36:0,36,398	0/0:13,0:13:39:0,39,410	0/0:24,0:24:72:0,72,753	0/0:19,0:19:57:0,57,579	0/0:12,0:12:36:0,36,367	0/0:14,0:14:39:0,39,415	./.:.:.:.:.	0/0:8,0:8:21:0,21,233	0/0:2,0:2:6:0,6,59	0/0:1,0:1:3:0,3,30	0/0:2,0:2:6:0,6,64	0/0:4,0:4:12:0,12,122	0/0:3,0:3:9:0,9,89	0/0:9,0:9:27:0,27,284	0/0:2,0:2:6:0,6,64	0/0:4,0:4:12:0,12,128	0/0:6,0:6:18:0,18,184	./.:.:.:.:.	0/0:4,0:4:12:0,12,128	0/0:5,0:5:15:0,15,151	0/0:5,0:5:12:0,12,142	0/0:15,0:15:45:0,45,468	0/0:7,0:7:21:0,21,210	0/0:3,0:3:9:0,9,97	0/0:3,0:3:9:0,9,93	0/0:4,0:4:12:0,12,124	0/0:4,0:4:12:0,12,122	0/0:2,0:2:6:0,6,63	0/0:3,0:3:9:0,9,93	0/0:1,0:1:3:0,3,29	0/0:4,0:4:12:0,12,119	1/1:0,3:3:9:92,9,0	0/1:2,1:3:22:22,0,52	0/0:3,0:3:9:0,9,94	./.:.:.:.:.	0/0:1,0:1:3:0,3,33	1/1:0,2:2:6:65,6,0	0/0:3,0:3:9:0,9,95	0/0:5,0:5:15:0,15,156	0/0:2,0:2:6:0,6,63	0/0:5,0:5:15:0,15,152	0/0:3,0:3:9:0,9,96	1/1:0,3:3:9:95,9,0	1/1:0,3:3:9:97,9,0	0/0:2,0:2:6:0,6,60	0/0:2,0:2:6:0,6,63	0/0:7,0:7:21:0,21,209	0/0:4,0:4:12:0,12,126	0/0:8,0:8:24:0,24,243	0/0:3,0:3:9:0,9,96	0/0:5,0:5:12:0,12,138	0/0:6,0:6:18:0,18,186	0/0:1,0:1:3:0,3,31	0/0:5,0:5:15:0,15,150	0/0:5,0:5:15:0,15,156	0/0:3,0:3:9:0,9,95	0/0:2,0:2:6:0,6,66	0/0:1,0:1:3:0,3,33	0/0:2,0:2:6:0,6,59	0/0:11,0:11:33:0,33,347	0/0:2,0:2:6:0,6,65	0/0:5,0:5:15:0,15,158	1/1:0,2:2:6:57,6,0	0/0:7,0:7:21:0,21,218	1/1:0,6:6:15:170,15,0	0/0:5,0:5:15:0,15,156	0/0:15,0:15:39:0,39,440	0/0:8,0:8:24:0,24,256	0/0:6,0:6:15:0,15,167	0/0:5,0:5:15:0,15,148	0/0:8,0:8:24:0,24,260	0/0:9,0:9:24:0,24,266	0/0:4,0:4:12:0,12,126	0/0:2,0:2:6:0,6,59	0/0:2,0:2:6:0,6,59	0/0:1,0:1:3:0,3,32	0/0:4,0:4:12:0,12,124	./.:.:.:.:.	0/0:2,0:2:6:0,6,62	0/0:7,0:7:21:0,21,221	0/0:8,0:8:24:0,24,244	0/0:10,0:10:24:0,24,281	0/0:5,0:5:15:0,15,149	0/0:5,0:5:15:0,15,156	0/0:4,0:4:12:0,12,127	1/1:0,5:5:12:136,12,0	0/0:11,0:11:33:0,33,336	0/0:5,0:5:15:0,15,150	0/0:3,0:3:6:0,6,77	0/0:2,0:2:3:0,3,45	0/0:3,0:3:6:0,6,75	0/0:3,0:3:6:0,6,76	./.:.:.:.:.	0/0:6,0:6:12:0,12,151	0/0:4,0:4:6:0,6,89	0/0:29,0:29:87:0,87,970
chr1	50184208	.	G	A	6865.59	.	AC=90;AF=0.344;AN=262;BaseQRankSum=-9.445;DP=774;Dels=0.00;FS=0.000;HaplotypeScore=0.2074;InbreedingCoeff=0.6674;MLEAC=86;MLEAF=0.328;MQ=59.46;MQ0=0;MQRankSum=0.535;QD=26.41;ReadPosRankSum=2.068	GT:AD:DP:GQ:PL	1/1:0,39:39:99:1193,117,0	0/0:23,0:23:66:0,66,703	0/0:15,0:15:45:0,45,462	0/0:39,0:39:99:0,117,1193	1/1:0,11:11:33:326,33,0	0/0:7,0:7:21:0,21,215	0/0:5,0:5:15:0,15,153	1/1:0,3:3:9:95,9,0	0/1:1,1:2:26:26,0,26	0/0:12,0:12:36:0,36,370	0/0:1,0:1:3:0,3,32	0/0:20,0:20:51:0,51,576	1/1:0,13:13:39:391,39,0	1/1:0,1:1:3:31,3,0	1/1:0,13:13:39:390,39,0	1/1:0,14:14:36:385,36,0	1/1:0,12:12:33:337,33,0	1/1:0,3:3:9:97,9,0	0/0:4,0:4:9:0,9,104	0/0:4,0:4:12:0,12,123	./.:.:.:.:.	0/0:7,0:7:18:0,18,197	0/0:22,0:22:60:0,60,650	0/0:13,0:13:39:0,39,402	0/0:2,0:2:6:0,6,66	0/0:12,0:12:36:0,36,368	1/1:0,11:11:30:312,30,0	1/1:0,1:1:3:31,3,0	0/0:1,0:1:3:0,3,32	1/1:0,15:15:45:438,45,0	1/1:0,2:2:6:61,6,0	1/1:0,3:3:9:94,9,0	1/1:0,7:7:21:204,21,0	1/1:0,1:1:3:32,3,0	0/0:10,0:10:30:0,30,316	1/1:0,1:1:3:33,3,0	0/0:11,0:11:33:0,33,345	0/0:9,0:9:21:0,21,245	1/1:0,13:13:39:380,39,0	0/0:2,0:2:6:0,6,61	1/1:0,4:4:12:127,12,0	1/1:0,9:9:27:266,27,0	0/0:7,0:7:21:0,21,222	0/0:9,0:9:27:0,27,285	0/0:11,0:11:30:0,30,322	0/0:21,0:21:48:0,48,555	0/0:9,0:9:27:0,27,284	0/0:2,0:2:6:0,6,63	1/1:0,2:2:6:58,6,0	0/0:1,0:1:3:0,3,31	0/0:1,0:1:3:0,3,34	0/0:1,0:1:3:0,3,32	1/1:0,3:3:9:86,9,0	1/1:0,3:3:9:90,9,0	0/0:6,0:6:18:0,18,176	1/1:0,1:1:3:32,3,0	0/0:6,0:6:18:0,18,184	0/0:2,0:2:6:0,6,62	1/1:0,2:2:6:61,6,0	0/0:2,0:2:6:0,6,62	1/1:0,1:1:3:29,3,0	1/1:0,3:3:9:86,9,0	1/1:0,4:4:12:118,12,0	./.:.:.:.:.	1/1:0,3:3:6:74,6,0	1/1:0,1:1:3:31,3,0	0/0:4,0:4:6:0,6,89	1/1:0,2:2:6:59,6,0	./.:.:.:.:.	0/0:1,0:1:3:0,3,32	0/0:2,0:2:6:0,6,61	0/0:1,0:1:3:0,3,31	0/0:2,0:2:6:0,6,65	0/0:3,0:3:9:0,9,91	0/0:2,0:2:6:0,6,61	0/0:4,0:4:12:0,12,121	0/0:2,0:2:6:0,6,63	0/0:1,0:1:3:0,3,32	0/0:1,0:1:3:0,3,32	0/0:7,0:7:21:0,21,220	0/0:4,0:4:12:0,12,123	0/0:1,0:1:3:0,3,32	0/0:5,0:5:15:0,15,161	0/0:4,0:4:9:0,9,92	0/0:3,0:3:9:0,9,91	0/0:2,0:2:6:0,6,67	1/1:0,5:5:15:149,15,0	0/0:3,0:3:9:0,9,95	1/1:0,1:1:3:30,3,0	0/1:1,6:7:11:173,0,11	1/1:0,3:3:9:91,9,0	0/0:1,0:1:3:0,3,34	1/1:0,1:1:3:30,3,0	./.:.:.:.:.	0/1:1,1:2:24:24,0,25	1/1:0,5:5:15:147,15,0	0/0:6,0:6:18:0,18,190	0/0:5,0:5:15:0,15,154	0/0:2,0:2:6:0,6,66	0/0:1,0:1:3:0,3,32	1/1:0,1:1:3:32,3,0	1/1:0,3:3:9:90,9,0	0/1:3,3:6:72:72,0,76	0/0:3,0:3:9:0,9,97	0/0:2,0:2:6:0,6,64	0/0:8,0:8:24:0,24,245	0/0:2,0:2:6:0,6,63	0/0:1,0:1:3:0,3,31	0/0:2,0:2:6:0,6,65	0/0:4,0:4:6:0,6,89	0/0:5,0:5:15:0,15,153	0/0:2,0:2:6:0,6,65	1/1:0,2:2:6:58,6,0	1/1:0,3:3:9:86,9,0	1/1:0,6:6:18:179,18,0	1/1:0,9:9:24:258,24,0	1/1:0,2:2:6:63,6,0	0/0:2,0:2:6:0,6,61	0/0:7,0:7:21:0,21,214	0/0:2,0:2:6:0,6,63	0/0:4,0:4:12:0,12,122	0/0:3,0:3:9:0,9,92	0/0:10,0:10:30:0,30,311	0/0:6,0:6:18:0,18,177	0/0:5,0:5:15:0,15,149	0/0:8,0:8:18:0,18,213	0/0:7,0:7:21:0,21,214	0/0:4,0:4:12:0,12,128	0/0:4,0:4:12:0,12,122	./.:.:.:.:.	0/0:6,0:6:9:0,9,134	./.:.:.:.:.	0/0:4,0:4:6:0,6,89	0/0:6,0:6:12:0,12,153	0/0:4,0:4:6:0,6,89	0/0:9,0:9:15:0,15,197	0/0:30,0:30:90:0,90,1014
chr1	50184246	.	C	T	3655.72	.	AC=48;AF=0.192;AN=250;BaseQRankSum=-0.670;DP=817;Dels=0.00;FS=2.386;HaplotypeScore=0.0939;InbreedingCoeff=0.6661;MLEAC=39;MLEAF=0.156;MQ=59.46;MQ0=1;MQRankSum=1.190;QD=25.93;ReadPosRankSum=0.322	GT:AD:DP:GQ:PL	0/0:48,0:48:99:0,144,1539	0/0:25,0:25:72:0,72,777	1/1:0,15:15:45:464,45,0	0/0:37,0:37:99:0,111,1154	0/0:7,0:7:21:0,21,221	1/1:0,6:6:18:176,18,0	0/0:9,0:9:24:0,24,267	0/0:1,0:1:3:0,3,33	./.:.:.:.:.	0/0:12,0:12:36:0,36,379	0/0:1,0:1:3:0,3,32	0/0:22,0:22:57:0,57,634	0/0:15,0:15:45:0,45,473	./.:.:.:.:.	0/0:13,0:13:39:0,39,410	0/0:15,0:15:42:0,42,461	0/0:13,0:13:33:0,33,381	0/0:2,0:2:6:0,6,65	1/1:0,1:1:3:26,3,0	1/1:0,1:1:3:32,3,0	1/1:0,1:1:3:33,3,0	1/1:0,5:5:12:138,12,0	1/1:0,24:24:63:688,63,0	0/0:9,0:9:27:0,27,282	0/0:2,0:2:6:0,6,64	1/1:0,11:11:30:316,30,0	0/0:13,0:13:36:0,36,397	./.:.:.:.:.	./.:.:.:.:.	0/0:14,0:14:36:0,36,411	0/0:4,0:4:12:0,12,128	0/0:4,0:4:12:0,12,130	0/0:9,0:9:21:0,21,243	0/0:1,0:1:3:0,3,36	0/0:9,0:9:27:0,27,293	./.:.:.:.:.	0/0:14,0:14:42:0,42,445	0/0:8,0:8:18:0,18,211	0/0:16,0:16:48:0,48,499	0/0:1,0:1:3:0,3,32	0/0:2,0:2:6:0,6,66	0/0:8,0:8:24:0,24,246	0/0:7,0:7:21:0,21,221	0/0:21,0:21:60:0,60,650	1/1:0,17:17:48:520,48,0	0/0:20,0:20:54:0,54,609	1/1:0,11:11:27:307,27,0	0/0:5,0:5:15:0,15,143	0/0:1,0:1:3:0,3,31	0/0:5,0:5:12:0,12,140	0/0:2,0:2:6:0,6,68	0/0:3,0:3:9:0,9,93	0/0:2,0:2:6:0,6,66	0/0:3,0:3:9:0,9,93	0/0:5,0:5:9:0,9,93	0/0:1,0:1:3:0,3,31	0/0:5,0:5:15:0,15,161	0/0:4,0:4:12:0,12,119	0/0:1,0:1:3:0,3,32	0/0:1,0:1:3:0,3,32	0/0:1,0:1:3:0,3,32	0/0:2,0:2:6:0,6,64	0/0:5,0:5:15:0,15,160	0/0:2,0:2:6:0,6,63	0/0:8,0:8:18:0,18,217	0/0:2,0:2:6:0,6,65	0/0:2,0:2:3:0,3,45	0/0:4,0:4:12:0,12,132	0/0:2,0:2:6:0,6,67	1/1:0,1:1:3:30,3,0	0/0:3,0:3:9:0,9,95	0/0:1,0:1:3:0,3,22	1/1:0,1:1:3:31,3,0	0/0:3,0:3:9:0,9,91	0/0:3,0:3:9:0,9,99	0/0:6,0:6:18:0,18,197	1/1:0,3:3:9:97,9,0	0/0:4,0:4:9:0,9,110	0/0:1,0:1:3:0,3,32	0/0:8,0:8:24:0,24,255	0/0:5,0:5:12:0,12,136	0/0:2,0:2:6:0,6,63	0/0:5,0:5:15:0,15,159	1/1:0,4:4:9:91,9,0	1/1:0,3:3:9:94,9,0	./.:.:.:.:.	0/0:5,0:5:15:0,15,155	0/0:1,0:1:3:0,3,33	0/0:1,0:1:3:0,3,32	0/0:4,0:5:12:0,12,124	0/0:2,0:2:6:0,6,61	0/0:3,0:3:9:0,9,99	0/0:1,0:1:3:0,3,31	./.:.:.:.:.	0/0:2,0:2:6:0,6,63	0/0:3,0:3:9:0,9,95	0/0:9,0:9:27:0,27,282	0/0:5,0:5:15:0,15,158	./.:.:.:.:.	0/0:1,0:1:3:0,3,30	0/0:1,0:1:3:0,3,31	0/0:2,0:2:6:0,6,64	0/0:2,0:2:6:0,6,62	1/1:0,2:2:6:64,6,0	1/1:0,2:2:6:64,6,0	1/1:0,5:5:15:158,15,0	0/0:4,0:4:9:0,9,97	0/0:1,0:1:3:0,3,32	./.:.:.:.:.	0/0:3,0:3:6:0,6,76	0/0:5,0:5:15:0,15,154	./.:.:.:.:.	0/0:6,0:6:18:0,18,191	0/0:2,0:2:6:0,6,59	0/0:5,0:5:15:0,15,165	0/0:9,0:9:27:0,27,288	0/0:3,0:3:9:0,9,94	1/1:0,3:3:9:92,9,0	0/0:5,0:5:15:0,15,149	0/0:5,0:5:15:0,15,160	1/1:0,5:5:15:160,15,0	1/1:0,5:5:15:148,15,0	0/0:14,0:14:42:0,42,442	0/0:8,0:8:24:0,24,258	1/1:0,5:5:15:150,15,0	0/0:7,0:7:21:0,21,222	1/1:0,6:6:18:185,18,0	1/1:0,4:4:12:128,12,0	0/0:7,0:7:21:0,21,220	./.:.:.:.:.	0/0:7,0:7:12:0,12,165	./.:.:.:.:.	0/0:4,0:4:6:0,6,89	0/0:3,0:3:6:0,6,71	0/0:7,0:7:12:0,12,166	0/0:6,0:6:9:0,9,113	0/0:31,0:31:93:0,93,1023
chr1	50190471	.	G	C	3592.78	.	AC=82;AF=0.366;AN=224;BaseQRankSum=-2.114;DP=378;Dels=0.00;FS=7.056;HaplotypeScore=0.1284;InbreedingCoeff=0.5914;MLEAC=81;MLEAF=0.362;MQ=59.84;MQ0=0;MQRankSum=-0.578;QD=26.22;ReadPosRankSum=-0.091	GT:AD:DP:GQ:PL	1/1:0,10:10:30:313,30,0	0/0:19,0:19:54:0,54,583	0/0:8,0:8:21:0,21,237	0/0:9,0:9:27:0,27,288	1/1:0,8:8:24:241,24,0	0/0:4,0:4:12:0,12,132	0/0:6,0:6:15:0,15,171	./.:.:.:.:.	./.:.:.:.:.	1/1:0,3:3:9:94,9,0	./.:.:.:.:.	0/0:4,0:4:12:0,12,133	1/1:0,11:11:33:331,33,0	./.:.:.:.:.	1/1:0,10:10:30:299,30,0	1/1:0,4:4:12:118,12,0	1/1:0,6:6:18:178,18,0	0/0:1,0:1:3:0,3,34	./.:.:.:.:.	0/0:2,0:2:6:0,6,66	0/0:2,0:2:6:0,6,69	0/0:2,0:2:3:0,3,45	0/0:3,0:3:9:0,9,97	0/0:6,0:6:18:0,18,191	0/0:1,0:1:3:0,3,32	0/0:6,0:6:18:0,18,186	1/1:0,7:7:21:218,21,0	1/1:0,2:2:6:63,6,0	1/1:0,1:1:3:32,3,0	1/1:0,1:1:3:31,3,0	1/1:0,1:1:3:31,3,0	./.:.:.:.:.	1/1:0,2:2:6:56,6,0	1/1:0,3:3:9:92,9,0	0/0:5,0:5:15:0,15,158	1/1:0,1:1:3:33,3,0	0/0:12,0:12:30:0,30,342	0/0:2,0:2:6:0,6,61	1/1:0,2:2:6:63,6,0	./.:.:.:.:.	1/1:0,1:1:3:33,3,0	1/1:0,3:3:9:95,9,0	0/0:3,0:3:9:0,9,92	0/0:3,0:3:9:0,9,95	0/0:6,0:6:15:0,15,157	0/0:1,0:1:3:0,3,32	0/0:5,0:5:15:0,15,156	./.:.:.:.:.	1/1:0,1:1:3:32,3,0	0/0:2,0:2:6:0,6,61	0/0:1,0:1:3:0,3,30	0/0:3,0:3:9:0,9,98	0/1:2,3:5:49:78,0,49	1/1:0,2:2:6:59,6,0	0/0:4,0:4:12:0,12,130	0/0:1,0:1:3:0,3,32	0/0:3,0:3:9:0,9,96	0/0:4,0:4:12:0,12,126	1/1:0,5:5:15:161,15,0	0/0:3,0:4:9:0,9,87	1/1:0,3:3:9:93,9,0	1/1:0,3:3:9:92,9,0	1/1:0,1:1:3:32,3,0	0/0:3,0:3:9:0,9,92	1/1:0,2:2:6:59,6,0	1/1:0,6:6:18:178,18,0	0/0:1,0:1:3:0,3,31	1/1:0,1:1:3:32,3,0	1/1:0,1:1:3:33,3,0	0/0:1,0:1:3:0,3,34	0/0:1,0:1:3:0,3,32	0/0:1,0:1:3:0,3,33	0/0:1,0:1:3:0,3,33	0/0:3,0:3:9:0,9,93	0/0:3,0:3:9:0,9,95	0/0:2,0:2:6:0,6,57	0/0:3,0:3:6:0,6,78	./.:.:.:.:.	0/0:2,0:2:6:0,6,61	0/0:5,0:5:12:0,12,138	0/0:1,0:1:3:0,3,31	./.:.:.:.:.	0/0:1,0:1:3:0,3,31	0/0:3,0:3:9:0,9,97	0/0:1,0:1:3:0,3,30	0/0:3,0:3:9:0,9,94	1/1:0,1:1:3:30,3,0	./.:.:.:.:.	1/1:0,3:3:9:91,9,0	1/1:0,2:2:6:65,6,0	1/1:0,2:2:6:59,6,0	./.:.:.:.:.	1/1:0,1:1:3:31,3,0	./.:.:.:.:.	./.:.:.:.:.	./.:.:.:.:.	./.:.:.:.:.	./.:.:.:.:.	0/0:1,0:1:3:0,3,33	0/0:1,0:1:3:0,3,32	1/1:0,1:1:3:33,3,0	1/1:0,1:1:3:30,3,0	0/1:1,1:2:22:22,0,24	0/0:1,0:1:3:0,3,31	0/0:1,0:1:3:0,3,29	0/0:5,0:5:15:0,15,165	0/0:2,0:2:6:0,6,59	0/0:5,0:5:15:0,15,156	0/0:1,0:1:3:0,3,34	0/0:2,0:2:6:0,6,61	0/0:1,0:1:3:0,3,30	0/0:1,0:1:3:0,3,34	1/1:0,5:5:15:142,15,0	1/1:0,2:2:6:63,6,0	1/1:0,4:4:12:118,12,0	1/1:0,3:3:9:87,9,0	1/1:0,4:4:12:126,12,0	./.:.:.:.:.	0/0:3,0:3:9:0,9,93	0/0:1,0:1:3:0,3,32	0/0:1,0:1:3:0,3,32	./.:.:.:.:.	0/0:6,0:6:18:0,18,180	./.:.:.:.:.	./.:.:.:.:.	0/0:2,0:2:6:0,6,68	0/0:2,0:2:6:0,6,66	0/0:3,0:3:9:0,9,94	0/0:3,0:3:6:0,6,75	./.:.:.:.:.	./.:.:.:.:.	0/0:3,0:3:6:0,6,77	0/0:2,0:2:3:0,3,45	0/0:2,0:2:6:0,6,64	./.:.:.:.:.	./.:.:.:.:.	0/0:24,0:24:72:0,72,816
chr1	50193881	.	G	T	455.96	.	AC=16;AF=0.080;AN=200;BaseQRankSum=-1.283;DP=431;Dels=0.00;FS=3.290;HaplotypeScore=0.0933;InbreedingCoeff=0.3841;MLEAC=11;MLEAF=0.055;MQ=59.81;MQ0=0;MQRankSum=-0.722;QD=21.71;ReadPosRankSum=-0.854	GT:AD:DP:GQ:PL	0/0:22,0:22:66:0,66,715	0/0:9,0:9:27:0,27,284	0/0:7,0:7:21:0,21,226	0/0:18,0:18:51:0,51,543	0/0:8,0:8:24:0,24,252	0/0:9,0:9:27:0,27,287	0/0:9,0:9:24:0,24,266	0/0:1,0:1:3:0,3,30	./.:.:.:.:.	0/0:7,0:7:21:0,21,214	./.:.:.:.:.	0/0:9,0:9:27:0,27,290	0/0:7,0:7:21:0,21,222	./.:.:.:.:.	0/0:6,0:6:18:0,18,191	0/0:10,0:10:27:0,27,290	0/0:4,0:4:12:0,12,122	./.:.:.:.:.	0/0:6,0:6:18:0,18,189	0/0:1,0:1:3:0,3,32	./.:.:.:.:.	0/0:1,0:1:3:0,3,32	0/0:8,0:8:24:0,24,256	0/0:14,0:14:42:0,42,446	./.:.:.:.:.	0/0:8,0:8:24:0,24,251	0/0:6,0:6:18:0,18,189	./.:.:.:.:.	./.:.:.:.:.	0/0:5,0:5:12:0,12,140	0/0:1,0:1:3:0,3,31	0/0:2,0:2:6:0,6,59	0/0:2,0:2:6:0,6,63	./.:.:.:.:.	1/1:0,5:5:15:162,15,0	./.:.:.:.:.	0/0:11,0:11:33:0,33,352	0/0:5,0:5:15:0,15,162	0/0:5,0:5:15:0,15,155	./.:.:.:.:.	./.:.:.:.:.	0/0:6,0:6:18:0,18,185	0/0:8,0:8:24:0,24,255	0/0:10,0:10:30:0,30,312	0/0:4,0:4:12:0,12,134	0/0:6,0:6:12:0,12,156	0/0:3,0:3:9:0,9,97	0/0:1,0:1:3:0,3,34	0/0:1,0:1:3:0,3,32	0/0:1,0:1:3:0,3,32	0/0:6,0:6:18:0,18,194	0/0:3,0:3:9:0,9,94	0/0:4,0:4:12:0,12,126	./.:.:.:.:.	0/0:5,0:5:15:0,15,158	./.:.:.:.:.	0/0:2,0:2:6:0,6,65	0/0:2,0:2:6:0,6,65	./.:.:.:.:.	0/0:4,0:4:12:0,12,124	0/0:3,0:3:9:0,9,97	0/0:3,0:3:9:0,9,96	0/0:3,0:3:6:0,6,77	0/0:2,0:2:6:0,6,59	0/0:3,0:3:9:0,9,95	0/0:2,0:2:6:0,6,63	0/0:1,0:1:3:0,3,32	0/0:3,0:3:9:0,9,95	0/0:3,0:3:6:0,6,78	0/0:1,0:1:3:0,3,31	1/1:0,1:1:3:31,3,0	1/1:0,2:2:6:61,6,0	./.:.:.:.:.	0/0:1,0:1:3:0,3,33	0/0:3,0:3:9:0,9,94	./.:.:.:.:.	./.:.:.:.:.	0/0:2,0:2:6:0,6,67	./.:.:.:.:.	0/0:3,0:3:6:0,6,77	1/1:0,2:2:6:60,6,0	1/1:0,1:1:3:32,3,0	1/1:0,2:2:6:63,6,0	0/0:3,0:3:6:0,6,78	0/0:1,0:1:3:0,3,30	1/1:0,2:2:6:62,6,0	0/0:1,0:1:3:0,3,33	./.:.:.:.:.	./.:.:.:.:.	./.:.:.:.:.	./.:.:.:.:.	0/0:1,0:1:3:0,3,30	./.:.:.:.:.	./.:.:.:.:.	0/0:2,0:2:6:0,6,66	0/0:1,0:1:3:0,3,31	0/0:1,0:1:3:0,3,33	0/0:2,0:2:6:0,6,61	0/0:1,0:1:3:0,3,33	0/0:1,0:1:3:0,3,31	./.:.:.:.:.	./.:.:.:.:.	0/0:4,0:4:12:0,12,122	0/0:2,0:2:6:0,6,53	0/0:2,0:2:6:0,6,64	0/0:1,0:1:3:0,3,31	0/0:3,0:3:9:0,9,95	./.:.:.:.:.	./.:.:.:.:.	./.:.:.:.:.	./.:.:.:.:.	./.:.:.:.:.	0/0:3,0:3:9:0,9,95	0/0:3,0:3:9:0,9,97	0/0:2,0:2:6:0,6,67	0/0:3,0:3:9:0,9,96	./.:.:.:.:.	0/0:2,0:2:6:0,6,63	0/0:2,0:2:6:0,6,67	0/0:6,0:6:18:0,18,193	0/0:3,0:3:9:0,9,97	0/0:2,0:2:6:0,6,61	0/0:4,0:4:12:0,12,124	0/0:3,0:3:9:0,9,100	0/0:2,0:2:6:0,6,62	1/1:0,6:6:15:164,15,0	0/0:5,0:5:15:0,15,158	0/0:1,0:1:3:0,3,32	./.:.:.:.:.	0/0:6,0:6:9:0,9,134	./.:.:.:.:.	0/0:2,0:2:6:0,6,64	./.:.:.:.:.	./.:.:.:.:.	0/0:6,0:6:12:0,12,153	0/0:2,0:2:6:0,6,63	0/0:27,0:27:78:0,78,869
chr1	50195524	.	C	T	1123.35	.	AC=20;AF=0.080;AN=250;BaseQRankSum=-3.214;DP=604;Dels=0.00;FS=11.871;HaplotypeScore=0.0882;InbreedingCoeff=0.3476;MLEAC=18;MLEAF=0.072;MQ=59.81;MQ0=0;MQRankSum=0.218;QD=20.80;ReadPosRankSum=0.665	GT:AD:DP:GQ:PL	0/0:35,0:35:99:0,105,1138	0/0:12,0:12:30:0,30,350	0/0:15,0:15:45:0,45,494	0/0:28,0:28:81:0,81,870	0/0:15,0:15:42:0,42,465	0/0:9,0:9:27:0,27,280	0/0:7,0:7:21:0,21,228	0/0:1,0:1:3:0,3,32	0/0:1,0:1:3:0,3,34	0/0:4,0:4:12:0,12,132	0/0:5,0:5:15:0,15,153	0/0:9,0:9:27:0,27,289	0/0:5,0:5:15:0,15,161	0/0:1,0:1:3:0,3,34	0/0:10,0:10:27:0,27,298	0/0:7,0:7:21:0,21,216	0/0:13,0:13:39:0,39,425	0/0:2,0:2:6:0,6,64	0/0:3,0:3:9:0,9,100	./.:.:.:.:.	0/0:1,0:1:3:0,3,35	1/1:0,7:7:21:221,21,0	0/0:9,0:9:21:0,21,246	0/0:11,0:11:33:0,33,358	0/0:1,0:1:3:0,3,32	1/1:0,13:13:33:373,33,0	0/1:6,1:7:10:10,0,175	0/0:1,0:1:3:0,3,32	0/0:1,0:1:3:0,3,32	0/0:14,0:14:42:0,42,442	0/0:4,0:4:12:0,12,135	0/0:2,0:2:6:0,6,69	0/0:12,0:12:36:0,36,384	0/0:1,0:1:3:0,3,32	0/0:9,0:9:27:0,27,282	./.:.:.:.:.	0/0:13,0:13:39:0,39,423	0/0:9,0:9:24:0,24,266	0/0:3,0:3:9:0,9,89	0/0:1,0:1:3:0,3,33	0/0:2,0:2:6:0,6,67	0/0:5,0:5:15:0,15,167	0/0:14,0:14:42:0,42,456	0/0:8,0:8:24:0,24,251	0/0:13,0:13:36:0,36,387	0/0:13,0:13:39:0,39,406	0/0:3,0:3:9:0,9,98	0/0:2,0:2:6:0,6,65	./.:.:.:.:.	0/0:3,0:3:9:0,9,92	0/0:2,0:2:6:0,6,65	0/0:4,0:4:12:0,12,130	0/0:2,0:2:6:0,6,65	0/0:2,0:2:6:0,6,67	0/0:5,0:5:15:0,15,158	./.:.:.:.:.	0/0:1,0:1:3:0,3,32	0/0:3,0:3:9:0,9,89	0/0:2,0:2:6:0,6,65	0/0:2,0:2:6:0,6,66	0/0:3,0:3:9:0,9,85	0/0:2,0:2:6:0,6,61	0/0:3,0:3:9:0,9,96	0/0:2,0:2:6:0,6,63	0/0:4,0:4:12:0,12,131	0/0:2,0:2:6:0,6,65	0/0:2,0:2:6:0,6,63	0/0:1,0:1:3:0,3,32	0/0:2,0:2:6:0,6,63	0/0:1,0:1:3:0,3,32	0/0:1,0:1:3:0,3,32	0/0:1,0:1:3:0,3,32	1/1:0,2:2:6:61,6,0	0/1:2,1:3:24:24,0,56	./.:.:.:.:.	0/0:4,0:4:12:0,12,125	0/0:2,0:2:6:0,6,64	1/1:0,3:3:9:97,9,0	0/0:1,0:1:3:0,3,34	0/0:5,0:5:15:0,15,164	0/0:1,0:1:3:0,3,32	0/0:1,0:1:3:0,3,32	0/0:3,0:3:6:0,6,63	1/1:0,4:4:12:123,12,0	./.:.:.:.:.	0/0:8,0:8:24:0,24,265	0/0:2,0:2:6:0,6,61	0/0:1,0:1:3:0,3,31	0/0:6,0:6:15:0,15,163	0/0:2,0:2:6:0,6,66	./.:.:.:.:.	0/0:2,0:2:6:0,6,66	0/0:2,0:2:6:0,6,65	0/0:1,0:1:3:0,3,32	0/0:2,0:2:6:0,6,61	0/0:2,0:2:6:0,6,67	0/0:3,0:3:9:0,9,93	./.:.:.:.:.	./.:.:.:.:.	0/0:3,0:3:9:0,9,94	0/0:2,0:2:6:0,6,67	0/0:1,0:1:3:0,3,33	0/0:3,0:3:9:0,9,97	0/0:1,0:1:3:0,3,32	0/0:3,0:3:9:0,9,98	1/1:0,5:5:15:155,15,0	0/0:2,0:2:6:0,6,65	0/0:2,0:2:6:0,6,64	0/0:1,0:1:3:0,3,33	0/0:2,0:2:6:0,6,64	0/0:2,0:2:6:0,6,63	0/0:1,0:1:3:0,3,33	0/0:9,0:9:24:0,24,268	0/0:2,0:2:6:0,6,65	0/0:5,0:5:15:0,15,162	0/0:1,0:1:3:0,3,32	0/0:5,0:5:15:0,15,164	./.:.:.:.:.	./.:.:.:.:.	0/0:1,0:1:3:0,3,31	1/1:0,5:5:15:154,15,0	1/1:0,2:2:6:61,6,0	0/0:2,0:2:6:0,6,64	0/0:2,0:2:6:0,6,63	0/0:5,0:5:15:0,15,161	0/0:2,0:2:6:0,6,61	1/1:0,3:3:9:94,9,0	0/0:1,0:1:3:0,3,32	0/0:2,0:2:6:0,6,65	0/0:6,0:6:9:0,9,134	0/0:2,0:2:3:0,3,44	./.:.:.:.:.	0/0:11,0:11:21:0,21,243	0/0:7,0:7:15:0,15,165	0/0:1,0:1:3:0,3,31	0/0:2,0:2:6:0,6,62	0/0:28,0:28:84:0,84,951
chr1	50196028	.	C	T	855.32	.	AC=19;AF=0.075;AN=254;BaseQRankSum=-3.165;DP=776;Dels=0.00;FS=0.000;HaplotypeScore=0.0796;InbreedingCoeff=0.4103;MLEAC=15;MLEAF=0.059;MQ=59.77;MQ0=0;MQRankSum=1.419;QD=20.86;ReadPosRankSum=-1.251	GT:AD:DP:GQ:PL	0/0:50,0:50:99:0,150,1660	0/0:20,0:20:60:0,60,634	0/0:17,0:17:48:0,48,531	0/0:44,0:44:99:0,132,1421	0/0:9,0:9:27:0,27,284	0/0:12,0:12:36:0,36,394	0/0:9,0:9:24:0,24,277	0/0:2,0:2:6:0,6,67	0/0:4,0:4:12:0,12,130	0/0:14,0:14:42:0,42,442	0/0:1,0:1:3:0,3,32	0/0:13,0:13:39:0,39,422	0/0:8,0:8:21:0,21,239	./.:.:.:.:.	0/0:18,0:18:54:0,54,583	0/0:10,0:10:30:0,30,308	0/0:10,0:10:30:0,30,315	0/0:1,0:1:3:0,3,32	0/0:2,0:2:6:0,6,65	./.:.:.:.:.	0/0:2,0:2:6:0,6,67	1/1:0,7:7:21:218,21,0	0/0:20,0:20:57:0,57,615	0/0:19,0:19:57:0,57,611	0/0:1,0:1:3:0,3,33	0/0:13,0:13:39:0,39,422	0/0:8,0:8:24:0,24,252	0/0:3,0:3:9:0,9,101	./.:.:.:.:.	0/0:5,0:5:15:0,15,146	0/0:4,0:4:12:0,12,127	0/0:4,0:4:9:0,9,100	0/0:18,0:18:51:0,51,537	0/0:2,0:2:6:0,6,67	0/0:8,0:8:24:0,24,254	0/0:2,0:2:6:0,6,65	0/0:8,0:8:24:0,24,261	0/0:13,0:13:39:0,39,412	0/0:8,0:8:21:0,21,227	0/0:1,0:1:3:0,3,34	0/0:1,0:1:3:0,3,33	0/0:10,0:10:27:0,27,305	0/0:16,0:16:48:0,48,509	0/0:14,0:14:42:0,42,449	0/0:16,0:16:48:0,48,505	0/0:10,0:10:30:0,30,328	0/0:13,0:13:39:0,39,419	0/0:4,0:4:12:0,12,134	0/0:1,0:1:3:0,3,32	0/0:2,0:2:6:0,6,64	0/0:3,0:3:9:0,9,99	0/0:2,0:2:6:0,6,63	0/0:5,0:5:15:0,15,159	0/0:2,0:2:6:0,6,65	0/0:6,0:6:15:0,15,159	0/0:1,0:1:3:0,3,32	0/0:1,0:1:3:0,3,33	0/0:2,0:2:6:0,6,66	0/0:1,0:1:3:0,3,32	0/0:9,0:9:27:0,27,287	0/0:1,0:1:3:0,3,32	./.:.:.:.:.	0/0:2,0:2:6:0,6,64	0/0:1,0:1:3:0,3,33	0/0:5,0:5:15:0,15,153	0/0:3,0:3:9:0,9,97	0/0:2,0:2:6:0,6,61	0/0:3,0:3:9:0,9,96	0/0:4,0:4:12:0,12,129	0/0:1,0:1:3:0,3,33	0/0:2,0:2:6:0,6,65	./.:.:.:.:.	1/1:0,2:2:6:65,6,0	0/1:4,3:7:76:76,0,109	0/0:1,0:1:3:0,3,32	0/0:3,0:3:9:0,9,95	0/0:3,0:3:9:0,9,100	./.:.:.:.:.	0/0:3,0:3:9:0,9,95	0/0:2,0:2:6:0,6,61	0/0:2,0:2:6:0,6,64	./.:.:.:.:.	0/0:2,0:2:6:0,6,65	1/1:0,4:4:12:125,12,0	1/1:0,4:4:12:128,12,0	0/0:1,0:1:3:0,3,35	0/0:1,0:1:3:0,3,32	0/0:2,0:2:6:0,6,61	0/0:2,0:2:6:0,6,63	0/0:5,0:5:15:0,15,163	0/0:4,0:4:12:0,12,130	0/0:5,0:5:15:0,15,164	0/0:2,0:2:6:0,6,66	0/0:1,0:1:3:0,3,32	0/0:1,0:1:3:0,3,33	0/0:2,0:2:6:0,6,65	0/0:4,0:4:12:0,12,122	./.:.:.:.:.	0/0:1,0:1:3:0,3,30	0/0:1,0:1:3:0,3,31	0/0:3,0:3:9:0,9,90	0/0:2,0:2:6:0,6,63	0/0:2,0:2:6:0,6,65	1/1:0,4:4:12:123,12,0	0/0:2,0:2:6:0,6,65	1/1:0,3:3:9:95,9,0	0/0:3,0:3:9:0,9,98	0/0:6,0:6:18:0,18,195	0/0:3,0:3:9:0,9,98	0/0:5,0:5:15:0,15,160	0/0:7,0:7:18:0,18,205	0/0:3,0:3:9:0,9,102	0/0:11,0:11:33:0,33,346	0/0:6,0:6:18:0,18,192	0/0:8,0:8:24:0,24,257	./.:.:.:.:.	0/0:2,0:2:6:0,6,61	0/0:2,0:2:6:0,6,63	0/0:6,0:6:18:0,18,188	0/0:4,0:4:12:0,12,130	1/1:0,2:2:6:63,6,0	1/1:0,4:4:6:74,6,0	0/0:11,0:11:30:0,30,309	0/0:3,0:3:9:0,9,99	0/0:5,0:5:12:0,12,140	0/0:3,0:3:9:0,9,93	1/1:0,4:4:12:126,12,0	0/0:3,0:3:9:0,9,96	0/0:1,0:1:3:0,3,33	0/0:6,0:6:15:0,15,174	0/0:4,0:4:6:0,6,89	0/0:2,0:2:3:0,3,45	0/0:8,0:8:12:0,12,166	./.:.:.:.:.	0/0:3,0:3:6:0,6,73	0/0:4,0:4:6:0,6,89	0/0:33,0:33:99:0,99,1071
chr1	50202161	.	C	T	10992.7	.	AC=101;AF=0.383;AN=264;BaseQRankSum=-0.509;DP=989;Dels=0.00;FS=2.203;HaplotypeScore=0.0367;InbreedingCoeff=0.7603;MLEAC=100;MLEAF=0.379;MQ=59.72;MQ0=1;MQRankSum=1.437;QD=28.33;ReadPosRankSum=-0.268	GT:AD:DP:GQ:PL	1/1:0,66:66:99:2019,198,0	0/0:22,0:22:60:0,60,626	0/0:14,0:14:42:0,42,424	0/0:31,0:31:93:0,93,933	1/1:0,16:16:48:489,48,0	0/0:21,0:21:60:0,60,635	0/0:20,0:20:60:0,60,579	0/1:1,2:3:23:52,0,23	0/0:2,0:2:6:0,6,65	1/1:0,14:14:42:422,42,0	1/1:0,2:2:6:64,6,0	0/0:14,0:14:42:0,42,430	1/1:0,13:13:39:403,39,0	1/1:0,1:1:3:32,3,0	1/1:0,14:14:42:415,42,0	1/1:0,16:16:48:489,48,0	1/1:0,16:16:48:482,48,0	1/1:0,5:5:15:149,15,0	0/0:11,0:11:33:0,33,333	0/0:6,0:6:18:0,18,182	0/0:6,0:6:18:0,18,195	0/0:26,0:26:78:0,78,785	0/0:14,0:14:42:0,42,428	0/0:16,0:16:48:0,48,499	0/0:2,0:2:6:0,6,64	0/0:14,0:14:39:0,39,408	1/1:0,17:17:48:501,48,0	1/1:0,8:8:24:250,24,0	1/1:0,3:3:9:95,9,0	1/1:0,16:16:48:476,48,0	1/1:0,6:6:18:192,18,0	1/1:0,5:5:15:152,15,0	1/1:0,21:21:63:635,63,0	1/1:0,2:2:6:64,6,0	0/0:21,0:21:60:0,60,623	1/1:0,10:10:30:319,30,0	0/0:18,0:18:54:0,54,548	0/0:18,0:18:54:0,54,527	1/1:0,14:14:42:432,42,0	1/1:0,4:4:12:126,12,0	1/1:0,2:2:6:63,6,0	1/1:0,4:4:12:118,12,0	0/0:16,0:16:45:0,45,460	0/0:19,0:19:57:0,57,581	0/0:17,0:17:51:0,51,510	0/0:24,0:24:69:0,69,696	0/0:13,0:13:30:0,30,334	0/0:4,0:4:9:0,9,102	1/1:0,3:3:6:75,6,0	0/0:4,0:4:12:0,12,128	0/0:2,0:2:6:0,6,58	0/0:1,0:1:3:0,3,32	0/1:1,8:9:4:224,0,4	1/1:0,2:2:6:63,6,0	0/0:3,0:3:9:0,9,99	1/1:0,3:3:9:93,9,0	0/0:7,0:7:21:0,21,210	0/0:4,0:4:12:0,12,124	1/1:0,1:1:3:30,3,0	0/0:3,0:3:9:0,9,93	1/1:0,1:1:3:32,3,0	1/1:0,3:3:9:93,9,0	1/1:0,8:8:24:245,24,0	0/0:2,0:2:6:0,6,59	1/1:0,7:7:21:207,21,0	1/1:0,5:5:15:153,15,0	0/0:3,0:3:9:0,9,89	1/1:0,3:3:9:93,9,0	1/1:0,7:7:21:213,21,0	0/0:1,0:1:3:0,3,32	0/0:1,0:1:3:0,3,31	0/0:3,0:3:9:0,9,87	0/0:6,0:6:18:0,18,178	0/0:2,0:2:6:0,6,59	0/0:4,0:4:12:0,12,121	0/0:4,0:4:12:0,12,122	0/0:6,0:6:18:0,18,183	0/0:4,0:4:12:0,12,124	0/0:1,0:1:3:0,3,30	0/0:7,0:7:21:0,21,214	0/0:1,0:1:3:0,3,31	./.:.:.:.:.	0/0:4,0:4:12:0,12,124	./.:.:.:.:.	0/0:1,0:1:3:0,3,32	0/0:8,0:8:24:0,24,256	1/1:0,4:4:12:120,12,0	./.:.:.:.:.	1/1:0,4:4:12:117,12,0	1/1:0,8:8:24:252,24,0	1/1:0,3:3:9:92,9,0	0/0:2,0:2:6:0,6,59	1/1:0,3:3:9:95,9,0	1/1:0,4:4:9:105,9,0	1/1:0,2:2:6:63,6,0	1/1:0,3:3:6:59,6,0	0/0:8,0:8:24:0,24,236	0/0:3,0:3:9:0,9,96	0/0:4,0:4:12:0,12,126	0/0:1,0:1:3:0,3,30	0/0:10,0:10:30:0,30,316	1/1:0,1:1:3:30,3,0	0/1:1,2:3:24:52,0,24	0/0:5,0:5:12:0,12,137	0/0:1,0:1:3:0,3,30	0/0:6,0:6:15:0,15,167	0/0:4,0:4:12:0,12,126	0/0:3,0:3:9:0,9,90	1/1:0,2:2:6:63,6,0	0/0:6,0:6:18:0,18,170	0/0:4,0:4:12:0,12,121	1/1:0,2:2:6:64,6,0	0/0:6,0:6:18:0,18,184	1/1:0,6:6:18:177,18,0	1/1:0,5:5:15:155,15,0	1/1:0,5:5:15:150,15,0	1/1:0,3:3:9:95,9,0	0/0:3,0:3:9:0,9,94	0/0:2,0:2:6:0,6,60	./.:.:.:.:.	0/0:2,0:2:6:0,6,54	0/0:5,0:5:12:0,12,122	0/0:5,0:5:9:0,9,122	0/0:5,0:5:15:0,15,159	0/0:6,0:6:18:0,18,172	0/0:3,0:3:9:0,9,89	0/0:6,0:6:18:0,18,179	0/0:4,0:4:12:0,12,122	0/0:5,0:5:15:0,15,151	0/0:2,0:2:3:0,3,44	0/0:2,0:2:3:0,3,45	./.:.:.:.:.	0/0:4,0:4:6:0,6,89	0/0:4,0:4:6:0,6,89	0/0:2,0:2:3:0,3,45	0/0:2,0:2:6:0,6,57	0/0:24,0:24:72:0,72,799
chr1	50205053	.	T	C	2597.35	.	AC=18;AF=0.068;AN=266;BaseQRankSum=1.356;DP=1130;Dels=0.00;FS=9.841;HaplotypeScore=0.0787;InbreedingCoeff=0.4423;MLEAC=16;MLEAF=0.060;MQ=59.83;MQ0=0;MQRankSum=-0.783;QD=26.24;ReadPosRankSum=1.279	GT:AD:DP:GQ:PL	0/0:62,0:62:99:0,186,1956	0/0:23,0:23:69:0,69,701	0/0:26,0:26:75:0,75,781	0/0:40,0:40:99:0,120,1224	0/0:18,0:18:54:0,54,558	0/0:17,0:17:45:0,45,489	0/0:21,0:21:54:0,54,595	0/0:1,0:1:3:0,3,32	0/0:1,0:1:3:0,3,33	0/0:25,0:25:72:0,72,736	0/0:4,0:4:12:0,12,129	1/1:0,26:26:78:804,78,0	0/0:25,0:25:75:0,75,764	0/0:1,1:2:3:0,3,31	0/0:22,0:23:63:0,63,654	0/0:17,0:17:51:0,51,513	0/0:19,0:19:51:0,51,537	0/0:2,0:2:6:0,6,65	0/0:5,0:5:15:0,15,145	0/0:7,0:7:21:0,21,206	0/0:4,0:4:12:0,12,126	0/0:9,0:9:21:0,21,246	0/0:14,0:14:42:0,42,439	1/1:0,37:37:99:1154,111,0	./.:.:.:.:.	0/0:17,0:17:48:0,48,515	0/0:14,0:14:39:0,39,420	0/0:1,0:1:3:0,3,32	0/0:2,0:2:6:0,6,63	0/0:29,0:29:84:0,84,875	0/0:1,0:1:3:0,3,32	0/0:4,0:4:12:0,12,132	0/0:22,0:22:57:0,57,619	0/0:1,0:1:3:0,3,33	0/0:29,0:29:87:0,87,905	0/0:4,0:4:12:0,12,130	0/0:18,0:18:48:0,48,519	0/0:18,0:18:51:0,51,531	0/0:19,0:19:54:0,54,554	0/0:1,0:1:3:0,3,32	./.:.:.:.:.	0/0:14,0:14:36:0,36,402	0/0:27,0:27:78:0,78,812	0/0:16,0:16:48:0,48,485	0/0:21,0:21:63:0,63,639	0/0:21,0:21:63:0,63,643	0/0:10,0:10:30:0,30,304	1/1:0,1:1:3:32,3,0	0/0:2,0:2:6:0,6,61	0/0:1,0:1:3:0,3,30	0/0:2,0:2:6:0,6,59	0/0:5,0:5:15:0,15,150	0/0:5,0:5:15:0,15,155	0/0:4,0:4:12:0,12,124	0/0:11,0:11:30:0,30,318	0/0:2,0:2:6:0,6,59	1/1:0,7:7:21:224,21,0	1/1:0,6:6:18:188,18,0	0/0:3,0:3:9:0,9,93	0/0:6,0:6:18:0,18,185	0/0:1,0:1:3:0,3,33	0/0:3,0:3:9:0,9,97	0/0:15,0:15:42:0,42,445	0/0:4,0:4:12:0,12,124	0/1:2,1:3:19:19,0,52	0/0:5,0:5:15:0,15,152	0/0:6,0:6:18:0,18,184	0/0:7,0:7:21:0,21,211	0/0:3,0:3:9:0,9,90	./.:.:.:.:.	0/0:3,0:3:9:0,9,95	0/0:2,0:2:6:0,6,59	0/0:4,0:4:12:0,12,121	0/1:5,1:6:14:14,0,128	1/1:0,5:5:15:164,15,0	0/0:5,0:5:15:0,15,155	0/0:2,0:2:6:0,6,57	0/0:4,0:4:12:0,12,124	0/0:1,0:1:3:0,3,30	0/0:5,0:5:15:0,15,151	0/0:3,0:3:9:0,9,94	0/0:2,0:2:6:0,6,58	0/0:2,0:2:6:0,6,61	0/0:4,0:4:12:0,12,121	0/0:5,0:5:15:0,15,150	0/0:5,0:5:15:0,15,161	0/0:1,0:1:3:0,3,30	0/0:5,0:5:15:0,15,159	0/0:3,0:3:9:0,9,91	0/0:6,0:6:18:0,18,190	./.:.:.:.:.	0/0:3,0:3:9:0,9,92	0/0:8,0:8:24:0,24,252	0/0:1,0:1:3:0,3,32	0/0:1,0:1:3:0,3,29	0/0:1,0:1:3:0,3,32	0/0:5,0:5:15:0,15,160	0/0:4,0:4:12:0,12,126	0/0:3,0:3:9:0,9,91	0/0:2,0:2:6:0,6,51	0/0:5,0:5:15:0,15,160	0/0:3,0:3:9:0,9,91	0/0:1,0:1:3:0,3,29	0/0:2,0:2:6:0,6,62	0/0:4,0:4:9:0,9,111	0/0:6,0:6:18:0,18,184	0/0:4,0:4:12:0,12,127	0/0:15,0:15:45:0,45,466	0/0:1,0:1:3:0,3,30	0/0:5,0:5:12:0,12,133	0/0:4,0:4:12:0,12,126	0/0:1,0:1:3:0,3,31	0/0:8,0:8:24:0,24,254	0/0:9,0:9:27:0,27,271	0/0:8,0:8:24:0,24,247	0/0:11,0:11:33:0,33,352	0/0:4,0:4:12:0,12,126	0/0:4,0:4:12:0,12,122	1/1:0,3:3:9:97,9,0	0/0:8,0:8:24:0,24,245	0/0:13,0:13:39:0,39,398	0/0:8,0:8:24:0,24,245	0/0:3,0:3:9:0,9,96	0/0:5,0:5:15:0,15,157	0/0:7,0:7:21:0,21,214	0/0:6,0:6:18:0,18,185	0/0:5,0:5:15:0,15,155	0/0:6,0:6:18:0,18,181	1/1:0,5:5:15:155,15,0	0/0:2,0:2:3:0,3,45	0/0:3,0:3:6:0,6,76	0/0:2,0:2:3:0,3,45	0/0:4,0:4:6:0,6,89	0/0:2,0:2:6:0,6,60	0/0:8,0:8:12:0,12,179	0/0:2,0:2:3:0,3,45	0/0:23,0:23:69:0,69,790
chr1	50206229	.	G	C	4701.53	.	AC=50;AF=0.194;AN=258;BaseQRankSum=2.858;DP=950;Dels=0.00;FS=4.804;HaplotypeScore=0.1188;InbreedingCoeff=0.6756;MLEAC=42;MLEAF=0.163;MQ=59.81;MQ0=0;MQRankSum=0.567;QD=25.01;ReadPosRankSum=-0.722	GT:AD:DP:GQ:PL	0/0:54,0:54:99:0,162,1735	0/0:26,0:26:75:0,75,771	1/1:0,21:21:63:658,63,0	0/0:54,0:54:99:0,162,1686	0/0:13,0:13:39:0,39,402	1/1:0,6:6:18:190,18,0	0/0:16,0:16:48:0,48,464	./.:.:.:.:.	0/0:1,0:1:3:0,3,31	0/0:20,0:20:60:0,60,631	0/0:4,0:4:12:0,12,131	0/0:20,0:20:60:0,60,616	0/0:20,0:20:60:0,60,621	0/0:1,0:1:3:0,3,31	0/0:17,0:17:51:0,51,537	0/0:19,0:19:54:0,54,582	0/0:14,0:14:39:0,39,419	0/0:2,0:2:6:0,6,62	1/1:0,3:3:9:88,9,0	1/1:0,4:4:9:107,9,0	1/1:0,1:1:3:31,3,0	1/1:0,10:10:30:320,30,0	1/1:0,12:12:36:389,36,0	0/0:18,0:18:54:0,54,558	./.:.:.:.:.	1/1:0,18:18:54:575,54,0	0/0:12,0:12:36:0,36,367	0/0:1,0:1:3:0,3,34	0/0:1,0:1:3:0,3,32	0/0:21,0:21:57:0,57,625	0/0:2,0:2:6:0,6,61	0/0:1,0:1:3:0,3,34	0/0:17,0:17:48:0,48,517	./.:.:.:.:.	0/0:17,0:17:48:0,48,512	0/0:1,0:1:3:0,3,32	0/1:11,9:20:99:220,0,280	0/0:10,0:10:30:0,30,298	0/0:11,0:11:33:0,33,331	./.:.:.:.:.	0/0:1,0:1:3:0,3,32	0/0:14,0:14:42:0,42,440	0/0:22,0:22:60:0,60,654	0/0:9,0:9:27:0,27,270	1/1:0,23:23:63:695,63,0	0/0:17,0:17:48:0,48,520	1/1:0,7:7:21:221,21,0	0/0:1,0:1:3:0,3,33	./.:.:.:.:.	0/0:7,0:7:21:0,21,217	0/0:5,0:5:15:0,15,155	0/0:3,0:3:9:0,9,95	0/0:5,0:5:15:0,15,159	0/0:4,0:4:12:0,12,115	0/0:7,0:7:21:0,21,217	./.:.:.:.:.	0/0:6,0:6:18:0,18,186	0/0:4,0:4:12:0,12,124	0/0:2,0:2:6:0,6,63	0/0:4,0:4:12:0,12,130	0/0:2,0:2:6:0,6,57	0/0:4,0:4:12:0,12,120	0/0:6,0:6:18:0,18,188	0/0:5,0:5:15:0,15,150	0/0:4,0:4:12:0,12,122	0/0:5,0:5:15:0,15,153	0/0:2,0:2:6:0,6,65	0/0:9,0:9:18:0,18,229	0/0:4,0:4:12:0,12,131	1/1:0,1:1:3:34,3,0	0/0:3,0:3:9:0,9,93	0/0:5,0:5:15:0,15,149	1/1:0,6:6:15:170,15,0	0/1:5,3:8:75:75,0,134	0/0:5,0:5:12:0,12,134	0/0:4,0:4:12:0,12,128	./.:.:.:.:.	./.:.:.:.:.	0/0:2,0:2:6:0,6,59	0/0:3,0:3:9:0,9,86	0/0:1,0:1:3:0,3,32	0/0:4,0:4:12:0,12,118	0/0:2,0:2:6:0,6,69	1/1:0,3:3:9:92,9,0	1/1:0,1:1:3:31,3,0	0/0:3,0:3:9:0,9,97	0/0:3,0:3:9:0,9,92	0/0:1,0:1:3:0,3,31	0/0:5,0:5:15:0,15,158	0/0:3,0:3:9:0,9,92	0/0:4,0:4:12:0,12,122	0/0:4,0:4:12:0,12,118	0/0:3,0:4:9:0,9,94	0/0:3,0:3:9:0,9,94	0/0:2,0:2:6:0,6,65	0/0:3,0:3:9:0,9,93	0/0:7,0:7:21:0,21,213	0/0:5,0:5:15:0,15,148	0/0:3,0:3:9:0,9,90	0/0:4,0:4:12:0,12,124	0/0:1,0:1:3:0,3,30	0/0:7,0:7:21:0,21,217	0/0:2,0:2:6:0,6,63	1/1:0,3:3:9:96,9,0	1/1:0,1:1:3:28,3,0	1/1:0,3:3:9:89,9,0	0/0:4,0:4:12:0,12,128	0/0:7,0:7:21:0,21,214	0/0:3,0:3:9:0,9,93	0/0:3,0:3:9:0,9,91	0/0:7,0:7:21:0,21,215	0/0:3,0:3:9:0,9,94	0/0:4,0:4:12:0,12,122	0/0:5,0:5:15:0,15,153	0/0:2,0:2:6:0,6,62	0/0:5,0:5:15:0,15,159	0/0:2,0:2:6:0,6,66	1/1:0,3:3:9:92,9,0	0/0:7,0:7:18:0,18,207	0/0:1,0:1:3:0,3,33	1/1:0,9:9:27:278,27,0	1/1:0,4:4:12:130,12,0	0/0:9,0:9:27:0,27,269	0/0:6,0:6:18:0,18,193	1/1:0,4:4:12:126,12,0	1/1:0,3:3:9:94,9,0	1/1:0,8:8:24:250,24,0	1/1:0,6:6:18:191,18,0	0/0:5,0:5:15:0,15,149	0/0:2,0:2:3:0,3,45	0/0:3,0:3:6:0,6,74	0/0:4,0:4:9:0,9,108	0/0:4,0:4:6:0,6,89	0/0:3,0:3:9:0,9,97	0/0:3,0:3:9:0,9,94	0/0:3,0:3:6:0,6,75	0/0:29,0:29:87:0,87,986
chr1	50206378	.	T	C	2948.74	.	AC=21;AF=0.082;AN=256;BaseQRankSum=1.579;DP=784;Dels=0.00;FS=4.069;HaplotypeScore=0.0585;InbreedingCoeff=0.3574;MLEAC=22;MLEAF=0.086;MQ=59.74;MQ0=0;MQRankSum=-0.781;QD=26.57;ReadPosRankSum=1.126	GT:AD:DP:GQ:PL	1/1:0,50:50:99:1601,150,0	0/0:22,0:22:66:0,66,662	0/0:20,0:20:60:0,60,619	0/0:36,0:36:99:0,108,1088	0/0:14,0:14:42:0,42,427	0/0:14,0:14:39:0,39,418	0/0:17,0:17:51:0,51,521	0/0:2,0:2:6:0,6,59	0/0:2,0:2:6:0,6,65	0/0:13,0:13:39:0,39,402	0/0:2,0:2:6:0,6,63	0/0:14,0:14:42:0,42,425	0/0:15,0:15:42:0,42,452	0/0:1,0:1:3:0,3,32	0/0:8,0:8:24:0,24,246	0/0:11,0:11:33:0,33,336	0/0:19,0:19:57:0,57,598	0/1:1,1:2:26:26,0,26	0/0:5,0:5:15:0,15,156	0/0:9,0:9:18:0,18,212	0/0:4,0:4:12:0,12,130	0/0:10,0:10:30:0,30,300	0/0:10,0:10:30:0,30,308	0/0:13,0:13:39:0,39,388	0/0:2,0:2:6:0,6,63	0/0:16,0:16:48:0,48,493	1/1:0,9:9:24:268,24,0	0/0:3,0:3:9:0,9,90	0/0:5,0:5:15:0,15,157	0/0:13,0:13:30:0,30,349	0/0:1,0:1:3:0,3,33	./.:.:.:.:.	0/0:6,0:6:18:0,18,184	0/0:3,0:3:9:0,9,97	0/0:13,0:13:39:0,39,406	1/1:0,3:3:9:92,9,0	0/0:13,0:13:39:0,39,411	0/1:1,3:4:17:85,0,17	1/1:0,10:10:30:307,30,0	./.:.:.:.:.	0/0:2,0:2:6:0,6,65	0/0:6,0:6:18:0,18,182	0/0:11,0:11:33:0,33,337	0/0:9,0:9:24:0,24,264	0/0:14,0:14:42:0,42,435	0/0:20,0:20:54:0,54,599	0/0:7,0:7:21:0,21,211	0/0:3,0:3:6:0,6,60	./.:.:.:.:.	0/0:3,0:3:9:0,9,96	0/0:1,0:1:3:0,3,31	0/0:3,0:3:9:0,9,92	0/1:1,1:2:24:25,0,24	0/0:1,0:1:3:0,3,23	0/0:3,0:3:9:0,9,92	0/0:2,0:2:6:0,6,66	0/0:1,0:1:3:0,3,29	0/0:4,0:4:12:0,12,122	0/0:3,0:3:9:0,9,97	0/0:3,0:3:9:0,9,97	0/0:2,0:2:6:0,6,63	0/0:2,0:2:6:0,6,59	0/0:10,0:10:30:0,30,308	0/0:6,0:6:18:0,18,183	0/0:2,0:2:6:0,6,64	0/0:2,0:2:6:0,6,62	0/0:3,0:3:9:0,9,88	0/0:3,0:3:9:0,9,95	0/0:2,0:2:6:0,6,61	0/0:1,0:1:3:0,3,30	0/0:1,0:1:3:0,3,33	0/0:1,0:1:3:0,3,34	0/0:3,0:3:9:0,9,97	0/0:2,0:2:6:0,6,63	0/0:4,0:4:12:0,12,124	./.:.:.:.:.	./.:.:.:.:.	0/0:1,0:1:3:0,3,31	0/0:3,0:3:9:0,9,95	0/0:6,0:6:18:0,18,183	./.:.:.:.:.	./.:.:.:.:.	0/0:3,0:3:9:0,9,93	0/0:3,0:3:9:0,9,86	0/0:2,0:2:6:0,6,63	0/0:2,0:2:6:0,6,67	0/0:3,0:3:9:0,9,97	0/0:2,0:2:6:0,6,63	1/1:0,6:6:18:191,18,0	0/0:5,0:5:15:0,15,159	1/1:0,5:5:15:156,15,0	0/0:2,0:2:6:0,6,57	0/0:5,0:5:15:0,15,157	./.:.:.:.:.	0/0:2,0:2:6:0,6,67	0/0:2,0:2:6:0,6,60	0/0:1,0:1:3:0,3,33	0/0:1,0:1:3:0,3,30	0/0:3,0:3:9:0,9,91	0/0:3,0:3:9:0,9,91	0/0:8,0:8:24:0,24,263	0/0:4,0:4:12:0,12,118	0/0:5,0:5:15:0,15,156	0/0:2,0:2:6:0,6,57	0/0:3,0:3:9:0,9,94	0/0:3,0:3:9:0,9,95	0/0:2,0:2:6:0,6,62	0/0:2,0:2:6:0,6,69	0/1:2,1:3:24:24,0,48	0/0:1,0:1:3:0,3,28	0/0:5,0:5:15:0,15,149	0/1:2,1:3:26:26,0,48	1/1:0,11:11:33:336,33,0	0/0:6,0:6:18:0,18,177	1/1:0,3:3:9:93,9,0	0/0:2,0:2:6:0,6,63	0/0:1,0:1:3:0,3,32	0/0:5,0:5:15:0,15,152	0/0:2,0:2:6:0,6,57	0/0:2,0:2:6:0,6,65	0/0:6,0:6:18:0,18,183	0/0:4,0:4:12:0,12,128	0/0:7,0:7:21:0,21,220	0/0:5,0:5:15:0,15,164	0/0:5,0:5:15:0,15,151	0/0:2,0:2:6:0,6,59	0/0:2,0:2:6:0,6,56	0/0:4,0:4:12:0,12,124	0/0:2,0:2:6:0,6,64	0/0:2,0:2:3:0,3,45	0/0:2,0:2:6:0,6,63	0/0:1,0:1:3:0,3,31	./.:.:.:.:.	0/0:2,0:2:6:0,6,61	0/0:3,0:3:6:0,6,75	0/0:4,0:4:9:0,9,107	0/0:44,0:44:99:0,132,1476
chr1	50210752	.	G	A	1190.54	.	AC=18;AF=0.069;AN=260;BaseQRankSum=0.014;DP=896;Dels=0.00;FS=0.000;HaplotypeScore=0.0978;InbreedingCoeff=0.4457;MLEAC=16;MLEAF=0.062;MQ=59.35;MQ0=0;MQRankSum=1.155;QD=23.34;ReadPosRankSum=-0.957	GT:AD:DP:GQ:PL	0/0:49,0:49:99:0,138,1459	0/0:25,0:25:75:0,75,758	0/0:15,0:15:42:0,42,444	0/0:32,0:32:93:0,93,971	0/0:6,0:6:18:0,18,189	0/0:13,0:13:33:0,33,368	0/0:16,0:16:45:0,45,466	0/0:4,0:4:12:0,12,130	0/1:2,1:3:22:22,0,57	0/0:19,0:19:57:0,57,587	0/0:4,0:4:12:0,12,125	1/1:0,15:15:42:437,42,0	0/0:8,0:8:24:0,24,241	0/0:1,0:1:3:0,3,31	0/0:9,0:9:27:0,27,278	0/0:20,0:20:57:0,57,595	0/0:14,0:14:36:0,36,387	0/0:6,0:6:18:0,18,188	0/0:9,0:9:18:0,18,221	0/0:15,0:15:42:0,42,446	0/0:5,0:5:15:0,15,164	0/0:16,0:16:48:0,48,475	0/0:23,0:23:60:0,60,641	1/1:0,8:8:24:247,24,0	0/0:1,0:1:3:0,3,33	0/0:12,0:12:30:0,30,333	0/0:10,0:10:30:0,30,300	0/0:9,0:9:24:0,24,274	0/0:1,0:1:3:0,3,31	0/0:13,0:13:36:0,36,378	0/0:4,0:4:12:0,12,127	0/0:1,0:1:3:0,3,32	0/0:11,0:11:33:0,33,323	0/0:1,0:1:3:0,3,33	0/0:17,0:17:45:0,45,482	0/0:5,0:5:15:0,15,160	0/0:18,0:18:54:0,54,542	0/0:4,0:4:9:0,9,92	0/0:11,0:11:33:0,33,332	0/0:3,0:3:9:0,9,95	0/0:5,0:5:15:0,15,162	0/0:12,0:12:36:0,36,363	0/0:8,1:9:24:0,24,238	0/0:12,0:12:36:0,36,366	0/0:7,0:7:21:0,21,213	0/0:16,0:16:48:0,48,482	0/0:9,0:9:24:0,24,259	0/1:1,1:2:23:23,0,26	0/0:7,0:7:21:0,21,214	0/0:4,0:4:9:0,9,105	0/0:1,0:1:3:0,3,31	0/0:3,0:3:9:0,9,87	0/0:9,0:9:18:0,18,230	0/0:3,0:3:6:0,6,75	0/0:4,0:4:12:0,12,123	0/0:5,0:5:15:0,15,152	1/1:0,5:5:15:154,15,0	1/1:0,5:5:15:155,15,0	./.:.:.:.:.	0/0:8,0:8:24:0,24,244	0/0:5,0:5:15:0,15,152	0/0:1,0:1:3:0,3,29	0/0:7,0:7:21:0,21,209	0/0:7,0:7:18:0,18,196	0/0:2,0:2:6:0,6,60	./.:.:.:.:.	0/0:3,0:3:9:0,9,96	0/0:3,0:3:9:0,9,93	0/0:5,0:5:15:0,15,154	0/0:1,0:1:3:0,3,30	0/0:1,0:1:3:0,3,30	0/0:3,0:3:6:0,6,63	0/0:6,0:6:15:0,15,167	1/1:0,7:7:21:216,21,0	1/1:0,4:4:12:118,12,0	0/0:3,0:3:9:0,9,91	0/0:8,0:8:24:0,24,246	0/0:3,0:3:9:0,9,96	./.:.:.:.:.	0/0:2,0:2:3:0,3,45	0/0:1,0:1:3:0,3,32	./.:.:.:.:.	0/0:1,0:1:3:0,3,32	0/0:2,0:2:6:0,6,62	0/0:7,0:7:18:0,18,186	0/0:8,0:8:24:0,24,251	0/0:4,0:4:12:0,12,119	0/0:3,0:3:9:0,9,86	0/0:3,0:3:9:0,9,94	0/0:8,0:8:24:0,24,252	0/0:5,0:5:15:0,15,154	0/0:2,0:2:6:0,6,58	0/0:2,0:2:6:0,6,55	0/0:3,0:3:9:0,9,95	./.:.:.:.:.	0/0:3,0:3:9:0,9,94	0/0:4,0:4:12:0,12,125	0/0:3,0:3:9:0,9,95	0/0:2,0:2:6:0,6,62	0/0:2,0:2:6:0,6,62	0/0:7,0:7:21:0,21,215	0/0:3,0:3:9:0,9,87	./.:.:.:.:.	0/0:3,0:3:9:0,9,95	0/0:2,0:2:6:0,6,62	0/0:2,0:2:6:0,6,61	0/0:7,0:7:21:0,21,225	0/0:4,0:4:12:0,12,125	0/0:4,0:4:12:0,12,124	0/0:4,0:4:12:0,12,122	0/0:7,0:7:21:0,21,215	0/0:4,0:4:12:0,12,126	0/0:12,0:12:30:0,30,333	0/0:4,0:4:9:0,9,107	0/0:1,0:1:3:0,3,32	0/0:4,0:4:12:0,12,123	0/0:2,0:2:6:0,6,55	0/0:7,0:7:21:0,21,224	1/1:0,1:1:3:32,3,0	0/0:3,0:3:9:0,9,89	0/0:11,0:11:33:0,33,326	0/0:6,0:6:18:0,18,184	0/0:3,0:3:6:0,6,76	0/0:3,0:3:9:0,9,86	0/0:4,0:4:12:0,12,119	0/0:4,0:4:9:0,9,103	0/0:6,0:6:18:0,18,188	0/0:5,0:5:15:0,15,156	1/1:0,1:1:3:32,3,0	0/0:4,0:4:6:0,6,89	0/0:3,0:3:6:0,6,73	0/0:2,0:2:3:0,3,45	0/0:5,0:5:12:0,12,135	0/0:6,0:6:12:0,12,148	0/0:2,0:2:3:0,3,45	./.:.:.:.:.	0/0:34,0:34:99:0,102,1111
chr1	50211562	.	T	C	1059.47	.	AC=15;AF=0.062;AN=242;BaseQRankSum=1.243;DP=605;Dels=0.00;FS=4.834;HaplotypeScore=0.0938;InbreedingCoeff=0.3195;MLEAC=14;MLEAF=0.058;MQ=59.80;MQ0=0;MQRankSum=0.127;QD=25.84;ReadPosRankSum=0.832	GT:AD:DP:GQ:PL	0/0:33,0:33:99:0,99,1041	0/0:11,0:11:33:0,33,338	0/0:10,0:10:30:0,30,303	0/0:27,0:27:81:0,81,838	0/0:10,0:10:27:0,27,297	0/0:4,0:4:12:0,12,126	0/0:3,0:3:9:0,9,90	./.:.:.:.:.	0/0:1,0:1:3:0,3,32	0/0:8,0:8:24:0,24,233	0/0:1,0:1:3:0,3,32	1/1:0,10:10:30:318,30,0	0/0:7,0:7:21:0,21,217	0/0:2,0:2:6:0,6,59	0/0:17,0:17:51:0,51,513	0/0:5,0:5:15:0,15,151	0/0:12,0:12:30:0,30,332	./.:.:.:.:.	0/0:6,0:6:18:0,18,181	0/0:3,0:3:9:0,9,80	0/0:2,0:2:6:0,6,63	0/0:6,0:6:18:0,18,178	0/0:3,0:3:9:0,9,98	1/1:0,12:12:36:390,36,0	0/0:4,0:4:12:0,12,124	0/0:9,0:9:27:0,27,262	0/0:17,0:17:45:0,45,491	0/0:1,0:1:3:0,3,31	./.:.:.:.:.	0/0:18,0:18:51:0,51,532	0/0:2,0:2:6:0,6,63	0/0:5,0:5:15:0,15,161	0/0:8,0:8:21:0,21,230	0/0:2,0:2:6:0,6,60	0/0:15,0:15:45:0,45,465	0/0:2,0:2:6:0,6,67	0/0:9,0:9:27:0,27,264	0/0:2,0:2:6:0,6,57	0/0:6,0:6:18:0,18,185	0/0:1,0:1:3:0,3,31	0/0:1,0:1:3:0,3,31	0/0:7,0:7:21:0,21,220	0/0:13,0:13:36:0,36,375	0/0:6,0:6:18:0,18,179	0/0:16,0:16:45:0,45,482	0/0:4,0:4:12:0,12,122	0/0:13,0:13:39:0,39,394	0/0:1,0:1:3:0,3,31	./.:.:.:.:.	0/0:4,0:4:9:0,9,108	0/0:2,0:2:6:0,6,65	0/0:2,0:2:6:0,6,65	0/0:3,0:3:9:0,9,92	0/0:1,0:1:3:0,3,30	0/0:6,0:6:18:0,18,185	0/0:2,0:2:6:0,6,60	1/1:0,4:4:12:126,12,0	1/1:0,6:6:18:195,18,0	0/0:2,0:2:6:0,6,63	0/0:6,0:6:18:0,18,186	0/0:1,0:1:3:0,3,30	0/0:2,0:2:6:0,6,61	0/0:8,0:8:24:0,24,242	0/0:3,0:3:9:0,9,95	0/0:10,0:10:30:0,30,300	0/0:1,0:1:3:0,3,33	0/0:7,0:7:21:0,21,218	0/0:1,0:1:3:0,3,31	0/0:5,0:5:15:0,15,157	./.:.:.:.:.	0/0:1,0:1:3:0,3,31	./.:.:.:.:.	0/0:3,0:3:9:0,9,89	0/1:1,2:3:20:55,0,20	1/1:0,2:2:6:61,6,0	0/0:1,0:1:3:0,3,29	./.:.:.:.:.	0/0:4,0:4:12:0,12,118	0/0:1,0:1:3:0,3,30	0/0:7,0:7:21:0,21,212	./.:.:.:.:.	0/0:2,0:2:6:0,6,59	0/0:2,0:2:6:0,6,59	0/0:1,0:1:3:0,3,32	0/0:3,0:3:9:0,9,92	0/0:2,0:2:6:0,6,59	0/0:4,0:4:12:0,12,120	0/0:2,0:2:6:0,6,60	0/0:2,0:2:6:0,6,61	0/0:3,0:3:9:0,9,94	0/0:1,0:1:3:0,3,30	0/0:2,0:2:6:0,6,61	0/0:2,0:2:6:0,6,64	0/0:3,0:3:9:0,9,92	0/0:6,0:6:18:0,18,184	./.:.:.:.:.	0/0:5,0:5:15:0,15,162	./.:.:.:.:.	0/0:1,0:1:3:0,3,29	0/0:1,0:1:3:0,3,29	0/0:4,0:4:12:0,12,120	0/0:2,0:2:6:0,6,60	./.:.:.:.:.	0/0:1,0:1:3:0,3,31	0/0:2,0:2:6:0,6,59	0/0:2,0:2:6:0,6,66	0/0:2,0:2:3:0,3,32	0/0:3,0:3:9:0,9,86	0/0:1,0:1:3:0,3,30	./.:.:.:.:.	0/0:3,0:3:9:0,9,90	0/0:1,0:1:3:0,3,31	0/0:5,0:5:15:0,15,147	0/0:2,0:2:6:0,6,59	0/0:1,0:1:3:0,3,30	0/0:3,0:3:9:0,9,93	./.:.:.:.:.	0/0:3,0:3:9:0,9,92	1/1:0,2:2:6:55,6,0	0/0:1,0:1:3:0,3,32	0/0:2,0:2:6:0,6,63	0/0:4,0:4:12:0,12,118	0/0:4,0:4:12:0,12,121	0/0:2,0:2:6:0,6,59	0/0:3,0:3:9:0,9,89	0/0:1,0:1:3:0,3,29	./.:.:.:.:.	0/0:1,0:1:3:0,3,32	1/1:0,2:2:6:65,6,0	./.:.:.:.:.	./.:.:.:.:.	0/0:6,0:6:9:0,9,134	0/0:2,0:2:6:0,6,60	0/0:1,0:1:3:0,3,32	0/0:2,0:2:3:0,3,45	0/0:4,0:4:6:0,6,89	0/0:38,0:38:99:0,114,1270
chr1	50212412	.	A	G	5577.63	.	AC=52;AF=0.202;AN=258;BaseQRankSum=2.752;DP=1108;Dels=0.00;FS=12.425;HaplotypeScore=0.0436;InbreedingCoeff=0.7029;MLEAC=49;MLEAF=0.190;MQ=59.82;MQ0=0;MQRankSum=0.593;QD=26.69;ReadPosRankSum=-2.721	GT:AD:DP:GQ:PL	0/0:68,0:68:99:0,204,2145	0/0:22,0:22:66:0,66,674	1/1:0,22:22:66:682,66,0	0/0:58,0:58:99:0,174,1774	0/0:16,0:16:48:0,48,479	1/1:0,22:22:63:638,63,0	0/0:28,0:28:72:0,72,788	0/0:4,0:4:12:0,12,125	0/0:4,0:4:12:0,12,130	0/0:23,0:23:66:0,66,688	0/0:4,0:4:12:0,12,124	0/0:14,0:14:42:0,42,430	0/0:18,0:18:51:0,51,542	0/0:1,0:1:3:0,3,32	0/0:15,0:15:45:0,45,459	0/0:27,0:27:81:0,81,824	0/0:23,0:23:69:0,69,695	0/0:1,0:1:3:0,3,32	1/1:0,9:9:27:275,27,0	1/1:0,8:8:24:247,24,0	./.:.:.:.:.	1/1:0,22:22:63:660,63,0	1/1:0,14:14:42:428,42,0	0/0:26,0:26:75:0,75,781	0/0:3,0:3:9:0,9,92	1/1:0,17:17:51:530,51,0	0/0:12,0:12:36:0,36,350	./.:.:.:.:.	0/0:6,0:6:18:0,18,193	0/0:27,0:27:81:0,81,826	0/0:7,0:7:21:0,21,221	0/0:2,0:2:6:0,6,65	0/0:24,0:24:66:0,66,708	0/0:6,0:6:18:0,18,183	0/0:18,0:18:54:0,54,551	0/0:7,0:7:21:0,21,221	0/1:8,8:16:99:201,0,198	0/0:14,0:14:42:0,42,417	0/0:15,0:15:42:0,42,431	0/0:2,0:2:6:0,6,62	0/0:3,0:3:9:0,9,95	0/0:19,0:19:57:0,57,563	0/0:20,0:20:60:0,60,596	0/0:21,0:21:57:0,57,618	1/1:0,10:10:30:322,30,0	0/0:23,0:23:69:0,69,691	1/1:0,4:4:12:126,12,0	0/0:5,0:5:15:0,15,162	0/0:2,0:2:6:0,6,59	0/0:3,0:3:9:0,9,93	0/0:3,0:3:9:0,9,89	0/0:5,0:5:15:0,15,152	0/0:10,0:10:30:0,30,306	0/0:2,0:2:6:0,6,61	0/0:5,0:5:15:0,15,156	0/0:4,0:4:12:0,12,123	0/0:6,0:6:15:0,15,164	0/0:9,0:9:27:0,27,275	0/0:1,0:1:3:0,3,32	0/0:2,0:2:6:0,6,63	0/0:2,0:2:6:0,6,60	0/0:2,0:2:6:0,6,63	0/0:12,0:12:36:0,36,353	0/0:3,0:3:9:0,9,96	0/0:6,0:6:18:0,18,182	0/0:4,0:4:12:0,12,129	0/0:4,0:4:12:0,12,124	0/0:10,0:10:30:0,30,303	./.:.:.:.:.	1/1:0,3:3:9:95,9,0	0/0:2,0:2:6:0,6,61	0/0:1,0:1:3:0,3,32	1/1:0,1:1:3:33,3,0	0/1:2,4:6:34:112,0,34	0/0:3,0:3:9:0,9,88	0/0:3,0:3:9:0,9,95	1/1:0,4:4:12:124,12,0	1/1:0,1:1:3:32,3,0	0/0:3,0:3:9:0,9,88	0/0:5,0:5:9:0,9,123	0/0:1,0:1:3:0,3,32	0/0:4,0:4:12:0,12,120	0/0:1,0:1:3:0,3,33	1/1:0,7:7:21:218,21,0	1/1:0,1:1:3:30,3,0	0/0:2,0:2:6:0,6,60	0/0:6,0:6:18:0,18,185	0/0:3,0:3:9:0,9,94	0/0:5,0:5:12:0,12,136	0/0:5,0:5:15:0,15,154	0/0:7,0:7:21:0,21,215	0/0:6,0:6:18:0,18,182	0/0:5,0:5:15:0,15,150	./.:.:.:.:.	0/0:3,0:3:9:0,9,89	0/0:5,0:5:15:0,15,153	0/0:8,0:8:24:0,24,256	0/0:1,0:1:3:0,3,29	0/0:1,0:1:3:0,3,29	./.:.:.:.:.	0/0:7,0:7:21:0,21,217	./.:.:.:.:.	0/0:3,0:3:9:0,9,88	1/1:0,2:2:6:65,6,0	1/1:0,6:6:18:189,18,0	1/1:0,3:3:9:92,9,0	0/0:7,0:7:21:0,21,224	0/0:6,0:6:12:0,12,151	0/0:3,0:3:9:0,9,94	0/0:4,0:4:12:0,12,120	0/0:2,0:2:6:0,6,60	0/0:3,0:3:9:0,9,95	0/0:7,0:7:21:0,21,214	0/0:5,0:5:15:0,15,155	0/0:7,0:7:21:0,21,214	0/0:9,0:9:27:0,27,277	0/0:3,0:3:9:0,9,90	1/1:0,4:4:9:112,9,0	0/0:4,0:4:12:0,12,118	0/0:3,0:3:9:0,9,95	1/1:0,1:1:3:31,3,0	1/1:0,10:10:30:321,30,0	0/0:3,0:3:9:0,9,92	0/0:2,0:2:6:0,6,57	1/1:0,5:5:15:157,15,0	1/1:0,4:4:12:124,12,0	1/1:0,2:2:6:63,6,0	1/1:0,5:5:15:158,15,0	0/0:3,0:3:9:0,9,92	./.:.:.:.:.	0/0:8,0:8:18:0,18,214	0/0:2,0:2:6:0,6,62	0/0:2,0:2:3:0,3,45	0/0:2,0:2:3:0,3,31	./.:.:.:.:.	0/0:2,0:2:3:0,3,45	0/0:41,0:41:99:0,123,1371
chr1	50214885	.	C	G	9007.44	.	AC=98;AF=0.386;AN=254;BaseQRankSum=2.110;DP=757;Dels=0.00;FS=5.743;HaplotypeScore=0.0282;InbreedingCoeff=0.6614;MLEAC=98;MLEAF=0.386;MQ=59.77;MQ0=0;MQRankSum=0.067;QD=26.81;ReadPosRankSum=0.407	GT:AD:DP:GQ:PL	1/1:0,44:44:99:1361,132,0	0/0:21,0:21:63:0,63,629	0/0:19,0:19:54:0,54,562	0/0:30,0:30:90:0,90,897	1/1:0,14:14:42:416,42,0	0/0:8,0:8:24:0,24,250	0/0:5,0:5:15:0,15,152	1/1:0,3:3:9:97,9,0	0/0:2,0:2:6:0,6,64	0/0:15,0:15:45:0,45,448	./.:.:.:.:.	0/0:9,0:9:24:0,24,257	1/1:0,17:17:51:515,51,0	1/1:0,2:2:6:65,6,0	1/1:0,14:14:39:423,39,0	1/1:0,17:17:48:520,48,0	1/1:0,10:10:30:310,30,0	1/1:0,2:2:6:67,6,0	0/0:8,0:8:24:0,24,250	./.:.:.:.:.	0/0:2,0:2:6:0,6,64	0/0:8,0:8:24:0,24,244	0/0:9,0:9:24:0,24,254	0/0:16,0:16:48:0,48,496	./.:.:.:.:.	0/0:16,0:16:48:0,48,489	1/1:0,14:14:39:419,39,0	1/1:0,2:2:6:66,6,0	1/1:0,1:1:3:33,3,0	1/1:0,14:14:42:433,42,0	1/1:0,1:1:3:36,3,0	1/1:0,1:1:3:32,3,0	1/1:0,16:16:42:451,42,0	1/1:0,2:2:6:69,6,0	1/1:0,13:13:39:392,39,0	0/1:1,1:2:25:27,0,25	0/1:9,3:12:55:55,0,236	0/1:3,1:4:20:20,0,77	1/1:0,14:14:42:432,42,0	0/0:1,0:1:3:0,3,32	1/1:0,3:3:9:100,9,0	1/1:0,14:14:42:423,42,0	0/0:10,0:10:30:0,30,293	0/0:11,0:11:33:0,33,334	0/0:12,0:12:33:0,33,334	0/0:12,0:12:33:0,33,344	0/0:6,0:6:15:0,15,155	0/0:5,0:5:15:0,15,166	./.:.:.:.:.	0/0:5,0:5:12:0,12,132	0/0:1,0:1:3:0,3,29	./.:.:.:.:.	1/1:0,5:5:15:160,15,0	1/1:0,2:2:6:66,6,0	0/0:1,0:1:3:0,3,29	1/1:0,2:2:6:61,6,0	0/0:4,0:4:12:0,12,123	0/0:5,0:5:15:0,15,151	1/1:0,4:4:12:130,12,0	0/0:3,0:3:9:0,9,92	1/1:0,2:2:6:57,6,0	1/1:0,3:3:9:91,9,0	1/1:0,6:6:18:181,18,0	0/0:5,0:5:15:0,15,151	0/0:3,0:3:9:0,9,87	1/1:0,4:4:12:112,12,0	0/0:1,0:1:3:0,3,32	1/1:0,4:4:12:126,12,0	1/1:0,6:6:18:185,18,0	0/0:1,0:1:3:0,3,32	0/0:1,0:1:3:0,3,29	0/0:2,0:2:6:0,6,59	0/0:2,0:2:6:0,6,54	0/0:6,0:6:15:0,15,169	0/0:5,0:5:15:0,15,149	0/0:4,0:4:12:0,12,120	./.:.:.:.:.	./.:.:.:.:.	0/0:2,0:2:6:0,6,63	0/0:6,0:6:15:0,15,168	0/0:2,0:2:6:0,6,60	1/1:0,3:3:9:89,9,0	0/0:3,0:3:9:0,9,96	0/0:3,0:3:9:0,9,96	0/0:4,0:4:12:0,12,118	0/0:2,0:2:6:0,6,62	1/1:0,1:1:3:32,3,0	0/0:2,0:2:6:0,6,64	1/1:0,4:4:12:129,12,0	1/1:0,3:3:9:96,9,0	1/1:0,1:1:3:32,3,0	0/0:1,0:1:3:0,3,29	1/1:0,7:7:21:211,21,0	./.:.:.:.:.	0/1:3,2:5:48:48,0,81	1/1:0,1:1:3:30,3,0	0/0:3,0:3:9:0,9,93	0/0:4,0:4:12:0,12,117	0/0:1,0:1:3:0,3,32	0/0:1,0:1:3:0,3,29	1/1:0,5:5:15:154,15,0	1/1:0,2:2:6:67,6,0	0/0:1,0:1:3:0,3,32	0/0:1,0:1:3:0,3,32	0/0:3,0:3:9:0,9,92	0/0:4,0:4:12:0,12,121	0/0:2,0:2:6:0,6,59	1/1:0,2:2:6:61,6,0	0/1:2,1:3:23:23,0,52	0/0:5,0:5:15:0,15,144	0/0:6,0:6:15:0,15,169	0/1:2,1:3:23:23,0,52	1/1:0,8:8:24:241,24,0	1/1:0,1:1:3:30,3,0	1/1:0,4:4:12:130,12,0	1/1:0,7:7:21:223,21,0	1/1:0,2:2:6:59,6,0	./.:.:.:.:.	./.:.:.:.:.	0/0:6,0:6:18:0,18,181	0/0:6,0:6:18:0,18,180	0/0:3,0:3:9:0,9,95	0/0:2,0:2:6:0,6,67	0/0:2,0:2:6:0,6,61	0/0:4,0:4:12:0,12,120	0/0:5,0:5:15:0,15,152	0/0:3,0:3:9:0,9,90	0/0:2,0:2:6:0,6,61	0/0:4,0:4:12:0,12,121	0/0:2,0:2:3:0,3,45	0/0:3,0:3:6:0,6,74	0/0:7,0:7:15:0,15,180	0/0:6,0:6:9:0,9,134	0/0:3,0:3:6:0,6,76	0/0:2,0:2:3:0,3,45	0/0:3,0:3:3:0,3,45	0/0:28,0:28:84:0,84,926
chr1	50218820	.	C	T	5154.13	.	AC=53;AF=0.198;AN=268;BaseQRankSum=-4.417;DP=951;Dels=0.00;FS=0.291;HaplotypeScore=0.0262;InbreedingCoeff=0.6754;MLEAC=51;MLEAF=0.190;MQ=58.04;MQ0=1;MQRankSum=-1.056;QD=25.39;ReadPosRankSum=0.314	GT:AD:DP:GQ:PL	0/0:53,0:53:99:0,159,1722	0/0:19,0:19:51:0,51,554	1/1:0,11:11:33:337,33,0	0/0:51,0:51:99:0,153,1588	0/0:11,0:11:33:0,33,356	1/1:0,15:15:39:426,39,0	0/0:17,0:17:51:0,51,526	0/0:4,0:4:12:0,12,132	0/0:1,0:1:3:0,3,34	0/0:16,0:16:48:0,48,489	0/0:1,0:1:3:0,3,33	0/0:11,0:11:30:0,30,329	0/0:10,0:10:30:0,30,320	0/0:1,0:1:3:0,3,32	0/0:11,0:11:33:0,33,353	0/0:28,0:28:84:0,84,873	0/0:11,0:11:30:0,30,328	0/0:2,0:2:6:0,6,65	1/1:0,6:6:18:176,18,0	1/1:0,6:6:12:152,12,0	1/1:0,1:1:3:35,3,0	1/1:0,14:14:33:379,33,0	1/1:0,18:18:51:532,51,0	0/0:27,0:27:69:0,69,779	0/0:1,0:1:3:0,3,31	1/1:0,22:22:57:617,57,0	0/0:9,0:9:27:0,27,292	0/0:4,0:4:12:0,12,135	0/0:4,0:4:12:0,12,133	0/0:14,0:14:39:0,39,431	0/0:3,0:3:9:0,9,92	0/0:2,0:2:3:0,3,34	0/0:15,0:15:42:0,42,461	0/0:2,0:2:6:0,6,60	0/0:5,0:5:9:0,9,120	0/0:3,0:3:9:0,9,103	0/1:8,7:15:99:175,0,190	0/0:10,0:10:30:0,30,317	0/0:15,0:15:45:0,45,468	0/0:2,0:2:6:0,6,67	0/0:2,0:2:6:0,6,63	0/0:11,0:11:33:0,33,357	0/0:9,0:9:27:0,27,284	0/0:23,0:23:69:0,69,725	1/1:0,20:20:51:568,51,0	0/0:18,0:18:54:0,54,568	1/1:0,10:10:30:314,30,0	0/0:3,0:3:9:0,9,97	0/0:5,0:5:12:0,12,137	0/0:11,0:11:33:0,33,347	0/0:1,0:1:3:0,3,32	0/0:3,0:3:6:0,6,77	0/0:4,0:4:12:0,12,124	0/0:8,0:8:24:0,24,252	0/0:1,0:1:3:0,3,32	0/0:3,0:3:9:0,9,86	0/0:8,0:8:24:0,24,252	0/0:9,0:9:27:0,27,287	0/0:2,0:2:6:0,6,63	0/0:8,0:9:24:0,24,252	0/0:5,0:5:15:0,15,157	0/0:9,0:9:21:0,21,247	0/0:8,0:8:24:0,24,252	0/0:1,0:1:3:0,3,32	0/0:12,0:12:36:0,36,379	0/0:4,0:4:12:0,12,127	0/0:5,0:5:15:0,15,158	0/0:7,0:7:21:0,21,221	0/0:7,0:7:18:0,18,198	./.:.:.:.:.	0/0:2,0:2:6:0,6,63	0/0:1,0:1:3:0,3,32	1/1:0,4:4:12:128,12,0	1/1:0,5:5:15:153,15,0	0/0:6,0:6:18:0,18,182	0/0:6,0:6:18:0,18,189	1/1:0,4:4:12:124,12,0	1/1:0,3:3:9:96,9,0	0/0:2,0:2:6:0,6,64	0/0:9,0:9:21:0,21,249	0/0:2,0:2:6:0,6,67	0/0:1,0:1:3:0,3,34	0/0:3,0:3:9:0,9,95	1/1:0,6:6:15:168,15,0	1/1:0,3:3:9:95,9,0	0/0:1,0:1:3:0,3,33	0/0:7,0:7:15:0,15,186	0/0:1,0:1:3:0,3,34	0/0:5,0:5:15:0,15,164	0/0:2,0:2:6:0,6,67	./.:.:.:.:.	0/0:1,0:1:3:0,3,32	0/0:8,0:8:24:0,24,254	0/0:2,0:2:6:0,6,65	0/0:3,0:3:9:0,9,93	0/0:2,0:2:6:0,6,59	0/0:3,0:3:9:0,9,104	0/0:1,0:1:3:0,3,31	0/0:3,0:3:9:0,9,95	0/0:1,0:1:3:0,3,32	0/0:4,0:4:12:0,12,135	0/0:3,0:3:6:0,6,76	0/0:3,0:3:9:0,9,96	1/1:0,5:5:9:121,9,0	1/1:0,2:2:6:64,6,0	1/1:0,7:7:18:204,18,0	0/0:1,0:1:3:0,3,33	0/0:5,0:5:9:0,9,121	0/0:4,0:4:9:0,9,95	0/0:3,0:3:9:0,9,91	0/0:7,0:7:21:0,21,221	0/0:4,0:4:9:0,9,98	0/0:4,0:4:12:0,12,124	0/0:5,0:5:15:0,15,161	0/0:6,0:6:18:0,18,189	0/0:6,0:6:18:0,18,190	0/0:4,0:4:12:0,12,130	1/1:0,2:2:6:61,6,0	0/0:1,0:1:3:0,3,32	0/0:9,0:9:27:0,27,290	1/1:0,4:4:12:125,12,0	1/1:0,4:4:12:126,12,0	0/0:11,0:11:30:0,30,335	0/0:5,0:5:12:0,12,143	1/1:0,10:10:30:309,30,0	1/1:0,1:1:3:32,3,0	1/1:0,3:3:6:76,6,0	1/1:0,2:2:6:58,6,0	0/0:5,0:5:15:0,15,159	0/0:3,0:3:3:0,3,45	0/0:1,0:1:3:0,3,32	0/0:2,0:2:3:0,3,44	0/0:7,0:7:12:0,12,153	./.:.:.:.:.	0/0:2,0:2:3:0,3,45	0/0:2,0:2:3:0,3,45	0/0:18,0:18:54:0,54,635
chr1	50224263	.	C	T	1386.34	.	AC=16;AF=0.060;AN=268;BaseQRankSum=-2.835;DP=1269;Dels=0.00;FS=4.941;HaplotypeScore=0.2787;InbreedingCoeff=0.4855;MLEAC=11;MLEAF=0.041;MQ=58.67;MQ0=1;MQRankSum=2.735;QD=22.36;ReadPosRankSum=1.778	GT:AD:DP:GQ:PL	0/0:85,0:85:99:0,253,2699	0/0:23,0:23:63:0,63,700	0/0:20,0:20:60:0,60,637	0/0:56,0:56:99:0,153,1645	0/0:16,0:16:42:0,42,471	0/0:17,0:17:45:0,45,502	0/0:20,0:20:54:0,54,602	0/0:3,0:3:9:0,9,94	0/0:3,0:3:9:0,9,96	0/0:27,0:27:81:0,81,874	0/0:4,0:4:12:0,12,130	1/1:0,15:15:45:457,45,0	0/0:22,0:22:63:0,63,689	0/0:4,0:4:12:0,12,124	0/0:27,0:27:72:0,72,801	0/0:28,0:28:78:0,78,841	0/0:27,0:27:75:0,75,823	0/0:2,0:2:6:0,6,62	0/0:12,0:12:27:0,27,327	0/0:10,0:10:24:0,24,279	./.:.:.:.:.	0/0:19,0:19:57:0,57,592	0/0:33,0:33:87:0,87,962	1/1:2,18:20:9:508,9,0	0/0:2,0:2:6:0,6,63	0/0:15,0:15:39:0,39,424	0/0:20,0:20:57:0,57,626	0/0:1,0:1:3:0,3,32	0/0:1,0:1:3:0,3,32	0/0:20,0:20:54:0,54,593	0/0:4,0:4:12:0,12,126	0/0:4,0:4:12:0,12,135	0/0:21,0:21:51:0,51,573	0/0:3,0:3:9:0,9,100	0/0:21,0:21:57:0,57,630	0/0:1,0:1:3:0,3,32	0/0:15,0:15:45:0,45,475	0/0:8,0:8:24:0,24,252	0/0:20,0:20:54:0,54,598	0/0:1,0:1:3:0,3,31	0/0:4,0:4:12:0,12,129	0/0:22,0:22:60:0,60,664	0/0:25,0:25:66:0,66,743	0/0:19,0:19:57:0,57,605	0/0:29,0:29:84:0,84,909	0/0:27,0:27:69:0,69,783	0/0:12,0:12:30:0,30,341	0/1:1,1:2:25:25,0,26	./.:.:.:.:.	0/0:9,0:9:18:0,18,233	0/0:2,0:2:6:0,6,61	0/0:2,0:2:6:0,6,65	0/0:8,0:8:24:0,24,252	0/0:2,0:2:6:0,6,64	0/0:12,0:12:33:0,33,349	0/0:1,0:1:3:0,3,31	1/1:0,3:3:9:92,9,0	1/1:1,3:4:9:89,9,0	0/0:4,0:4:12:0,12,124	0/0:6,0:6:18:0,18,195	0/0:4,0:4:12:0,12,126	0/0:6,0:6:15:0,15,172	0/0:10,0:10:30:0,30,306	0/0:6,0:6:15:0,15,172	0/0:9,0:9:21:0,21,254	0/0:8,0:8:24:0,24,262	0/0:7,0:7:21:0,21,221	0/0:7,0:7:21:0,21,227	0/0:3,0:3:9:0,9,96	0/0:2,0:2:6:0,6,64	0/0:4,0:4:12:0,12,124	0/0:5,0:5:15:0,15,146	0/0:3,0:3:9:0,9,92	0/1:2,3:5:46:80,0,46	1/1:0,7:7:21:203,21,0	0/0:4,0:4:12:0,12,129	0/0:7,0:7:21:0,21,220	0/0:7,0:7:21:0,21,218	0/0:3,0:3:9:0,9,92	0/0:10,0:10:21:0,21,260	0/0:3,0:3:9:0,9,96	0/0:2,0:2:6:0,6,63	0/0:5,0:5:15:0,15,159	0/0:3,0:3:9:0,9,96	0/0:2,0:2:6:0,6,61	0/0:5,0:5:15:0,15,160	0/0:4,0:4:12:0,12,124	0/0:8,0:8:24:0,24,256	0/0:4,0:4:12:0,12,122	0/0:5,0:5:15:0,15,161	0/0:3,0:3:9:0,9,91	0/0:5,0:5:15:0,15,162	0/0:1,0:1:3:0,3,33	0/0:2,0:2:6:0,6,61	0/0:7,0:7:18:0,18,203	0/0:6,0:6:18:0,18,186	0/0:4,0:4:12:0,12,130	0/0:3,0:3:9:0,9,97	0/0:3,0:3:9:0,9,99	0/0:6,0:6:18:0,18,195	0/0:2,0:2:6:0,6,61	0/0:2,0:2:6:0,6,59	0/0:4,0:4:12:0,12,129	./.:.:.:.:.	0/0:5,0:5:9:0,9,95	0/0:8,0:8:15:0,15,186	0/0:8,0:8:24:0,24,250	0/0:7,0:7:18:0,18,206	0/0:3,0:3:9:0,9,97	0/0:5,0:5:12:0,12,138	0/0:7,0:7:18:0,18,202	0/0:3,0:3:9:0,9,99	0/0:15,0:15:45:0,45,471	0/0:8,0:8:24:0,24,252	0/0:7,0:7:21:0,21,225	0/0:9,0:9:27:0,27,281	0/0:12,0:12:33:0,33,365	0/0:3,0:3:9:0,9,95	1/1:0,2:2:6:61,6,0	0/0:7,0:7:18:0,18,210	0/0:8,0:8:24:0,24,250	0/0:7,0:7:21:0,21,224	0/0:5,0:5:15:0,15,162	0/0:4,0:4:12:0,12,126	0/0:4,0:4:12:0,12,125	0/0:5,0:5:12:0,12,144	0/0:7,0:7:15:0,15,178	0/0:4,0:4:9:0,9,110	1/1:0,4:4:12:122,12,0	0/0:10,0:10:15:0,15,224	0/0:4,0:5:6:0,6,63	0/0:4,0:4:9:0,9,109	0/0:3,0:3:3:0,3,31	0/0:8,0:8:18:0,18,216	0/0:3,0:3:9:0,9,91	0/0:2,0:2:3:0,3,45	0/0:27,0:27:81:0,81,913
chr1	50231040	.	G	A	2034.05	.	AC=43;AF=0.168;AN=256;BaseQRankSum=-5.068;DP=747;Dels=0.00;FS=0.435;HaplotypeScore=0.2364;InbreedingCoeff=0.5128;MLEAC=37;MLEAF=0.145;MQ=59.71;MQ0=1;MQRankSum=1.336;QD=23.11;ReadPosRankSum=1.469	GT:AD:DP:GQ:PL	0/0:49,0:49:99:0,147,1618	0/0:15,0:15:42:0,42,463	0/0:10,0:10:30:0,30,325	0/0:25,0:25:75:0,75,789	0/0:24,0:24:60:0,60,687	0/0:9,0:9:24:0,24,269	1/1:0,4:4:9:104,9,0	0/0:1,0:1:3:0,3,33	0/1:2,1:3:23:23,0,60	1/1:0,9:9:24:268,24,0	1/1:0,1:1:3:30,3,0	0/0:10,0:10:30:0,30,321	0/0:19,0:19:51:0,51,561	0/0:1,0:1:3:0,3,32	0/0:20,0:20:57:0,57,636	0/0:10,0:10:21:0,21,261	0/0:5,0:5:15:0,15,156	0/0:3,0:3:9:0,9,98	./.:.:.:.:.	./.:.:.:.:.	0/0:1,0:1:3:0,3,35	0/0:2,0:2:6:0,6,65	0/0:12,0:12:33:0,33,370	0/0:20,0:20:57:0,57,621	1/1:0,1:1:3:30,3,0	0/0:25,0:25:60:0,60,703	0/0:13,0:13:39:0,39,421	0/0:1,0:1:3:0,3,34	./.:.:.:.:.	0/0:7,0:7:18:0,18,210	0/0:2,0:2:6:0,6,66	0/0:1,0:1:3:0,3,30	0/0:7,0:7:21:0,21,228	./.:.:.:.:.	0/0:23,0:23:66:0,66,726	0/1:1,1:2:22:26,0,22	0/0:15,0:15:45:0,45,489	0/1:4,3:7:71:71,0,109	0/0:5,0:5:15:0,15,160	1/1:0,1:1:3:31,3,0	0/0:4,0:4:12:0,12,132	0/0:5,0:5:15:0,15,162	1/1:0,17:17:48:513,48,0	0/0:16,0:16:42:0,42,480	0/0:20,0:20:60:0,60,638	0/0:16,0:16:45:0,45,483	0/0:12,0:12:36:0,36,373	0/0:1,0:1:3:0,3,35	0/0:2,0:2:6:0,6,64	0/0:1,0:1:3:0,3,34	0/0:2,0:2:6:0,6,65	0/0:1,0:1:3:0,3,32	0/0:3,0:3:9:0,9,97	0/0:3,0:3:9:0,9,97	0/0:4,0:4:12:0,12,123	0/0:1,0:1:3:0,3,31	0/0:6,0:6:18:0,18,189	0/0:7,0:7:21:0,21,227	0/0:3,0:3:9:0,9,97	0/0:3,0:3:9:0,9,95	0/0:2,0:2:6:0,6,66	0/0:3,0:3:9:0,9,97	0/0:8,0:8:24:0,24,257	1/1:0,5:5:15:159,15,0	1/1:0,9:9:27:277,27,0	0/0:5,0:5:15:0,15,161	1/1:0,4:4:12:128,12,0	0/0:3,0:3:9:0,9,96	0/0:1,0:1:3:0,3,32	0/0:2,0:2:6:0,6,64	0/0:2,0:2:6:0,6,60	0/0:1,0:1:3:0,3,30	0/0:5,0:5:15:0,15,163	0/0:8,0:8:21:0,21,241	0/0:5,0:5:15:0,15,160	0/0:3,0:3:9:0,9,97	0/0:4,0:4:12:0,12,130	0/0:1,0:1:3:0,3,31	0/0:2,0:2:6:0,6,61	1/1:0,4:4:12:122,12,0	0/0:4,0:4:12:0,12,129	./.:.:.:.:.	0/0:3,0:3:9:0,9,99	0/0:3,0:3:9:0,9,92	0/0:5,0:5:15:0,15,158	1/1:0,1:1:3:32,3,0	0/0:6,0:6:18:0,18,191	./.:.:.:.:.	0/0:3,0:3:9:0,9,97	0/0:3,0:3:9:0,9,95	0/0:1,0:1:3:0,3,33	1/1:0,3:3:9:92,9,0	0/0:2,0:2:6:0,6,61	0/0:1,0:1:3:0,3,33	0/0:1,0:1:3:0,3,32	0/0:1,0:1:3:0,3,33	1/1:0,2:2:6:60,6,0	1/1:0,5:5:15:155,15,0	1/1:0,4:4:12:112,12,0	1/1:0,1:1:3:32,3,0	./.:.:.:.:.	0/0:1,0:1:3:0,3,33	0/0:4,0:4:12:0,12,128	0/0:1,0:1:3:0,3,32	0/0:1,0:1:3:0,3,32	0/0:1,0:1:3:0,3,32	0/0:1,0:1:3:0,3,30	0/0:4,0:4:12:0,12,126	1/1:0,1:1:3:29,3,0	1/1:0,1:1:3:30,3,0	1/1:0,2:2:6:62,6,0	1/1:0,1:1:3:30,3,0	0/0:7,0:7:18:0,18,205	0/0:2,0:2:6:0,6,64	0/0:2,0:2:6:0,6,63	0/0:6,0:6:18:0,18,197	0/0:2,0:2:6:0,6,62	0/0:3,0:3:9:0,9,96	0/0:6,0:6:18:0,18,190	0/0:8,0:8:24:0,24,249	0/0:8,0:8:24:0,24,260	0/0:2,0:2:6:0,6,61	0/0:2,0:2:6:0,6,67	0/0:1,0:1:3:0,3,33	0/0:8,0:8:24:0,24,258	0/0:6,0:6:18:0,18,192	0/0:2,0:2:6:0,6,63	0/0:4,0:4:12:0,12,134	0/0:3,0:3:6:0,6,77	0/0:2,0:2:3:0,3,45	0/0:4,0:4:6:0,6,89	./.:.:.:.:.	0/0:2,0:2:3:0,3,45	0/0:1,0:1:3:0,3,32	0/0:6,0:6:9:0,9,134	./.:.:.:.:.	0/0:26,0:26:78:0,78,887
chr1	50231066	.	T	C	1039.67	.	AC=19;AF=0.074;AN=258;BaseQRankSum=-1.429;DP=604;Dels=0.00;FS=3.548;HaplotypeScore=0.0386;InbreedingCoeff=0.2984;MLEAC=17;MLEAF=0.066;MQ=59.63;MQ0=1;MQRankSum=0.904;QD=18.24;ReadPosRankSum=-2.393	GT:AD:DP:GQ:PL	0/0:44,0:44:99:0,132,1362	0/0:12,0:12:33:0,33,359	0/0:6,0:6:15:0,15,171	0/0:16,0:16:48:0,48,481	0/0:13,0:13:36:0,36,390	0/0:4,0:4:12:0,12,124	0/0:4,0:4:12:0,12,119	0/0:1,0:1:3:0,3,32	0/1:2,1:3:22:22,0,56	0/0:6,0:6:18:0,18,191	0/0:2,0:2:6:0,6,61	1/1:0,7:7:21:207,21,0	0/0:13,0:13:39:0,39,413	0/0:1,0:1:3:0,3,32	0/0:12,0:12:36:0,36,378	0/0:11,0:11:21:0,21,272	0/0:7,0:7:21:0,21,221	0/0:2,0:2:6:0,6,63	0/0:1,0:1:3:0,3,32	./.:.:.:.:.	0/0:1,0:1:3:0,3,33	0/0:2,0:2:6:0,6,59	0/0:8,0:8:24:0,24,252	1/1:0,14:14:39:391,39,0	0/0:1,0:1:3:0,3,32	0/0:20,0:20:51:0,51,576	0/0:5,0:5:15:0,15,154	0/0:2,0:2:6:0,6,64	0/0:1,0:1:3:0,3,34	0/0:6,0:6:15:0,15,175	0/0:3,0:3:9:0,9,94	0/0:2,0:2:6:0,6,67	0/0:4,0:4:12:0,12,126	./.:.:.:.:.	0/0:14,0:14:39:0,39,418	0/0:1,0:1:3:0,3,33	0/0:13,0:13:39:0,39,415	0/0:7,0:7:21:0,21,210	0/0:6,0:6:18:0,18,184	./.:.:.:.:.	0/0:4,0:4:12:0,12,127	0/0:5,0:5:15:0,15,156	0/0:12,0:12:36:0,36,376	0/0:13,0:13:39:0,39,402	0/0:10,0:10:30:0,30,312	0/0:12,0:12:30:0,30,329	0/0:9,0:9:27:0,27,268	1/1:0,1:1:3:31,3,0	0/0:1,0:1:3:0,3,33	0/0:3,0:3:9:0,9,91	0/0:1,0:1:3:0,3,30	0/0:3,0:3:9:0,9,91	0/0:1,0:1:3:0,3,30	0/0:2,0:2:6:0,6,62	0/0:5,0:5:15:0,15,153	0/0:1,0:1:3:0,3,30	1/1:0,7:7:21:208,21,0	1/1:0,4:4:12:122,12,0	0/0:1,0:1:3:0,3,31	0/0:7,0:7:21:0,21,218	0/0:2,0:2:6:0,6,61	0/0:4,0:4:12:0,12,126	0/0:6,0:6:18:0,18,190	0/0:3,0:3:9:0,9,92	0/1:8,1:9:4:4,0,212	0/0:3,0:3:9:0,9,94	0/0:4,0:4:12:0,12,117	0/0:3,0:3:9:0,9,91	0/0:2,0:2:6:0,6,61	0/0:2,0:2:6:0,6,62	0/0:2,0:2:6:0,6,65	0/0:1,0:1:3:0,3,28	0/0:4,0:4:12:0,12,123	0/1:2,1:3:21:21,0,50	1/1:0,4:4:12:126,12,0	0/0:2,0:2:6:0,6,63	0/0:4,0:4:12:0,12,127	0/0:1,0:1:3:0,3,31	0/0:1,0:1:3:0,3,32	0/0:4,0:4:12:0,12,129	0/0:3,0:3:9:0,9,94	0/0:1,0:1:3:0,3,31	0/0:3,0:3:9:0,9,94	0/0:3,0:3:9:0,9,96	0/0:4,0:4:12:0,12,121	0/0:1,0:1:3:0,3,29	0/0:3,0:3:9:0,9,92	0/0:2,0:2:6:0,6,59	0/0:2,0:2:6:0,6,61	0/0:2,0:2:6:0,6,67	./.:.:.:.:.	0/0:2,0:2:6:0,6,61	0/0:2,0:2:6:0,6,63	./.:.:.:.:.	0/0:1,0:1:3:0,3,33	0/0:2,0:2:6:0,6,63	0/0:2,0:2:6:0,6,61	0/0:4,0:4:12:0,12,124	0/0:4,0:4:12:0,12,126	0/0:1,0:1:3:0,3,30	0/0:2,0:2:6:0,6,60	./.:.:.:.:.	0/0:3,0:3:9:0,9,93	0/0:2,0:2:6:0,6,65	0/0:1,0:1:3:0,3,32	0/0:1,0:1:3:0,3,32	0/0:2,0:2:6:0,6,61	0/0:2,0:2:6:0,6,63	0/0:1,0:1:3:0,3,32	0/0:1,0:1:3:0,3,32	0/0:5,0:5:15:0,15,153	0/0:1,0:1:3:0,3,33	0/0:10,0:10:27:0,27,287	0/0:3,0:3:9:0,9,98	0/0:1,0:1:3:0,3,30	0/0:2,0:2:6:0,6,61	0/0:1,0:1:3:0,3,33	0/0:1,0:1:3:0,3,32	1/1:0,4:4:12:117,12,0	0/0:6,0:6:18:0,18,184	0/0:8,0:8:24:0,24,257	0/0:3,0:3:9:0,9,91	0/0:3,0:3:9:0,9,93	0/0:1,0:1:3:0,3,32	0/0:5,0:5:15:0,15,162	0/0:6,0:6:18:0,18,187	0/0:3,0:3:9:0,9,85	0/0:2,0:2:6:0,6,62	1/1:0,1:1:3:28,3,0	0/0:2,0:2:3:0,3,45	0/0:4,0:4:6:0,6,89	./.:.:.:.:.	0/0:2,0:2:3:0,3,45	0/0:1,0:1:3:0,3,32	0/0:6,0:6:9:0,9,134	./.:.:.:.:.	0/0:25,0:25:75:0,75,833
chr1	50232208	.	G	A	7237.74	.	AC=54;AF=0.208;AN=260;BaseQRankSum=-4.731;DP=1139;Dels=0.00;FS=12.756;HaplotypeScore=0.0505;InbreedingCoeff=0.7319;MLEAC=55;MLEAF=0.212;MQ=59.66;MQ0=1;MQRankSum=0.471;QD=26.32;ReadPosRankSum=-1.193	GT:AD:DP:GQ:PL	0/0:74,0:74:99:0,223,2392	0/0:22,0:22:66:0,66,688	1/1:0,19:19:54:559,54,0	0/0:50,0:50:99:0,150,1547	0/0:21,0:21:63:0,63,648	1/1:0,26:26:78:800,78,0	0/0:22,0:22:66:0,66,675	0/0:4,0:4:12:0,12,124	0/0:4,0:4:12:0,12,124	0/0:12,0:12:36:0,36,369	./.:.:.:.:.	0/0:14,0:14:42:0,42,438	0/0:15,0:15:45:0,45,461	./.:.:.:.:.	0/0:13,0:13:39:0,39,411	0/0:25,0:25:75:0,75,782	0/0:26,0:26:78:0,78,803	./.:.:.:.:.	1/1:0,12:12:36:365,36,0	1/1:0,11:11:30:317,30,0	1/1:0,4:4:12:124,12,0	1/1:0,17:17:51:509,51,0	1/1:0,27:27:78:784,78,0	0/0:26,0:26:72:0,72,781	0/0:5,0:5:15:0,15,167	1/1:0,27:27:81:833,81,0	0/0:16,0:16:48:0,48,505	0/0:1,0:1:3:0,3,32	0/0:3,0:3:9:0,9,87	0/0:25,0:25:66:0,66,732	0/0:1,0:1:3:0,3,36	0/0:4,0:4:12:0,12,133	0/0:20,0:20:54:0,54,579	0/0:3,0:3:9:0,9,93	0/0:14,0:14:42:0,42,438	0/0:8,0:8:24:0,24,255	0/1:13,7:20:99:156,0,348	0/0:16,0:16:45:0,45,499	0/0:13,0:13:39:0,39,414	0/0:2,0:2:6:0,6,57	0/0:4,0:4:12:0,12,129	0/0:10,0:10:30:0,30,318	0/0:20,0:20:57:0,57,606	0/0:18,0:18:48:0,48,549	1/1:0,20:20:60:599,60,0	0/0:27,0:27:81:0,81,853	1/1:0,8:8:24:250,24,0	0/0:6,0:6:18:0,18,194	0/0:1,0:1:3:0,3,32	0/0:7,0:7:21:0,21,223	0/0:1,0:1:3:0,3,32	0/0:3,0:3:9:0,9,89	0/0:8,0:8:24:0,24,247	0/0:2,0:2:6:0,6,63	0/0:2,0:2:6:0,6,65	0/0:8,0:8:24:0,24,236	0/0:10,0:10:30:0,30,328	0/0:4,0:4:12:0,12,127	0/0:1,0:1:3:0,3,30	0/0:8,0:8:24:0,24,245	0/0:3,0:3:9:0,9,91	0/0:2,0:2:6:0,6,61	0/0:8,0:8:24:0,24,251	0/0:5,0:5:15:0,15,156	0/0:8,0:8:24:0,24,256	0/0:3,0:3:9:0,9,98	0/0:1,0:1:3:0,3,31	0/0:11,0:11:33:0,33,343	0/0:4,0:4:12:0,12,125	1/1:0,2:2:6:61,6,0	./.:.:.:.:.	0/0:3,0:3:9:0,9,89	1/1:0,5:5:15:148,15,0	0/1:3,1:4:20:20,0,89	0/0:3,0:3:9:0,9,91	0/0:3,0:3:9:0,9,94	1/1:0,7:7:21:219,21,0	1/1:0,7:7:21:225,21,0	./.:.:.:.:.	0/0:4,0:4:12:0,12,122	0/0:2,0:2:6:0,6,63	0/0:2,0:2:6:0,6,62	0/0:2,0:2:6:0,6,66	1/1:0,5:5:15:152,15,0	1/1:0,6:6:18:180,18,0	0/0:5,0:5:15:0,15,163	0/0:4,0:4:12:0,12,130	0/0:6,0:6:18:0,18,190	0/0:3,0:3:6:0,6,76	0/0:2,0:2:6:0,6,57	0/0:1,0:1:3:0,3,34	0/0:5,0:5:15:0,15,158	0/0:4,0:4:12:0,12,126	0/0:4,0:4:12:0,12,127	0/0:3,0:3:9:0,9,97	0/0:3,0:3:9:0,9,96	0/0:8,0:8:24:0,24,245	0/0:1,0:1:3:0,3,30	0/0:1,0:1:3:0,3,30	0/0:3,0:3:9:0,9,91	0/0:10,0:10:30:0,30,312	0/0:4,0:4:12:0,12,122	0/0:1,0:1:3:0,3,31	1/1:0,6:6:18:170,18,0	1/1:0,1:1:3:32,3,0	1/1:0,8:8:24:249,24,0	0/0:8,0:8:24:0,24,254	0/0:6,0:6:18:0,18,187	0/0:1,0:1:3:0,3,33	0/0:4,0:4:9:0,9,107	0/0:2,0:2:6:0,6,62	0/0:1,0:1:3:0,3,34	0/0:9,0:9:27:0,27,282	0/0:4,0:4:9:0,9,107	0/0:5,0:5:12:0,12,137	0/0:6,0:6:18:0,18,187	0/0:4,0:4:12:0,12,130	1/1:0,4:4:12:122,12,0	0/0:3,0:3:9:0,9,100	0/0:2,0:2:3:0,3,30	1/1:0,8:8:24:247,24,0	1/1:0,5:5:15:146,15,0	0/0:1,0:1:3:0,3,32	0/0:4,0:4:12:0,12,129	1/1:0,4:4:12:125,12,0	1/1:0,3:3:9:95,9,0	1/1:0,5:5:15:159,15,0	1/1:0,4:4:12:118,12,0	0/0:4,0:4:12:0,12,119	0/0:8,0:8:18:0,18,214	0/0:4,0:4:6:0,6,89	./.:.:.:.:.	0/0:8,0:8:15:0,15,193	0/0:6,0:6:12:0,12,154	0/0:8,0:8:18:0,18,215	./.:.:.:.:.	0/0:35,0:35:99:0,105,1183
chr1	50233118	.	G	A	4925.62	.	AC=46;AF=0.173;AN=266;BaseQRankSum=-6.044;DP=1248;Dels=0.00;FS=4.716;HaplotypeScore=0.1867;InbreedingCoeff=0.6189;MLEAC=44;MLEAF=0.165;MQ=59.71;MQ0=1;MQRankSum=-0.336;QD=22.49;ReadPosRankSum=-1.177	GT:AD:DP:GQ:PL	0/0:64,0:64:99:0,193,2083	0/0:25,0:25:75:0,75,789	0/0:23,0:23:63:0,63,692	0/0:45,0:45:99:0,132,1405	0/0:20,0:20:57:0,57,600	0/0:12,0:12:36:0,36,379	1/1:0,27:27:75:780,75,0	./.:.:.:.:.	0/0:2,0:2:6:0,6,67	1/1:0,26:26:75:786,75,0	1/1:0,4:4:12:126,12,0	0/0:17,0:17:51:0,51,551	0/0:17,0:17:48:0,48,525	0/0:1,0:1:3:0,3,30	0/0:20,0:20:60:0,60,642	0/0:33,0:33:99:0,99,1041	0/0:16,0:16:48:0,48,511	0/0:3,0:3:9:0,9,97	0/0:13,0:13:33:0,33,372	0/0:14,0:14:42:0,42,442	0/0:2,0:2:6:0,6,65	0/0:24,0:24:72:0,72,757	0/0:21,0:21:54:0,54,591	0/0:21,0:21:63:0,63,677	1/1:0,4:4:12:126,12,0	0/0:30,0:30:90:0,90,947	0/0:19,0:19:57:0,57,587	0/0:5,0:5:15:0,15,157	0/0:1,0:1:3:0,3,33	0/0:27,0:27:81:0,81,853	0/1:7,1:8:7:7,0,193	0/0:3,0:3:9:0,9,97	0/0:24,0:24:66:0,66,747	0/0:4,0:4:12:0,12,134	0/0:23,0:23:69:0,69,747	0/0:3,0:3:9:0,9,99	0/0:23,0:23:69:0,69,722	0/1:9,7:16:99:166,0,248	0/0:14,0:14:42:0,42,457	1/1:0,3:3:9:97,9,0	0/0:6,0:6:15:0,15,162	0/0:19,0:19:51:0,51,558	1/1:0,30:30:72:805,72,0	0/0:24,0:24:72:0,72,757	0/0:13,0:13:39:0,39,418	0/0:33,0:33:99:0,99,1054	0/0:11,0:11:33:0,33,349	0/0:5,0:5:15:0,15,162	0/0:5,0:5:12:0,12,141	0/0:9,0:9:27:0,27,285	0/0:2,0:2:6:0,6,62	0/0:5,0:5:15:0,15,160	0/1:7,1:8:7:7,0,200	0/0:4,0:4:12:0,12,127	0/0:9,0:9:27:0,27,290	0/0:3,0:3:9:0,9,93	0/0:8,0:8:21:0,21,235	0/0:8,0:8:24:0,24,252	0/0:3,0:3:9:0,9,101	0/0:11,0:11:30:0,30,335	0/0:3,0:3:9:0,9,97	0/0:4,0:4:12:0,12,123	0/0:7,0:7:21:0,21,225	1/1:0,4:4:12:122,12,0	1/1:0,6:6:18:179,18,0	0/0:5,0:5:15:0,15,160	1/1:0,6:6:18:186,18,0	0/0:3,0:3:9:0,9,96	0/0:5,0:5:15:0,15,159	0/0:1,0:1:3:0,3,32	0/0:1,0:1:3:0,3,32	0/0:7,0:7:18:0,18,203	0/0:5,0:5:15:0,15,158	0/0:5,0:5:15:0,15,162	0/0:3,0:3:9:0,9,95	0/0:3,0:3:9:0,9,97	0/0:7,0:7:15:0,15,183	0/0:3,0:3:9:0,9,97	0/0:4,0:4:12:0,12,130	1/1:0,8:8:24:248,24,0	./.:.:.:.:.	0/0:5,0:5:15:0,15,162	0/0:7,0:7:21:0,21,230	0/0:8,0:8:24:0,24,252	./.:.:.:.:.	1/1:0,6:6:18:189,18,0	0/0:3,0:3:9:0,9,97	1/1:0,3:3:9:87,9,0	0/0:7,0:7:21:0,21,224	0/0:6,0:6:18:0,18,192	0/0:3,0:3:9:0,9,95	1/1:0,3:3:9:97,9,0	0/0:1,0:1:3:0,3,32	0/0:1,0:1:3:0,3,31	0/1:2,2:4:47:47,0,48	0/1:3,1:4:20:20,0,74	1/1:0,9:9:27:278,27,0	1/1:0,4:4:12:125,12,0	1/1:0,2:2:6:61,6,0	1/1:0,5:5:15:153,15,0	0/0:6,0:6:18:0,18,191	0/0:3,0:3:9:0,9,97	0/1:1,2:3:23:52,0,23	0/0:2,0:2:6:0,6,66	0/0:3,0:3:9:0,9,97	0/0:4,0:4:12:0,12,126	0/0:5,0:5:15:0,15,162	0/0:8,0:8:24:0,24,249	0/1:2,2:4:44:44,0,57	1/1:0,5:5:15:154,15,0	1/1:0,13:13:39:407,39,0	0/1:2,2:4:46:46,0,58	0/0:7,0:7:21:0,21,224	0/0:4,0:4:12:0,12,129	0/0:5,0:5:15:0,15,163	0/0:10,0:10:30:0,30,319	0/0:4,0:4:12:0,12,127	0/0:1,0:1:3:0,3,32	0/0:4,0:4:12:0,12,122	0/0:3,0:3:9:0,9,97	0/0:10,0:10:30:0,30,316	0/0:9,0:9:27:0,27,285	0/0:12,0:12:30:0,30,347	0/0:5,0:5:15:0,15,162	0/0:10,0:10:30:0,30,310	0/0:6,0:6:18:0,18,192	0/0:5,0:5:15:0,15,150	0/0:3,0:3:9:0,9,100	0/0:1,0:1:3:0,3,32	0/0:4,0:4:6:0,6,89	0/0:3,0:3:9:0,9,97	./.:.:.:.:.	0/0:6,0:6:12:0,12,151	0/0:2,0:2:3:0,3,45	0/0:4,0:4:6:0,6,68	0/0:4,0:4:6:0,6,89	0/0:22,0:22:66:0,66,750
chr1	50236726	.	T	C	2133.32	.	AC=35;AF=0.135;AN=260;BaseQRankSum=-2.084;DP=722;Dels=0.00;FS=10.373;HaplotypeScore=0.1876;InbreedingCoeff=0.5377;MLEAC=28;MLEAF=0.108;MQ=53.83;MQ0=5;MQRankSum=3.349;QD=24.81;ReadPosRankSum=0.038	GT:AD:DP:GQ:PL	0/0:43,0:43:99:0,129,1392	0/0:7,0:7:21:0,21,215	0/0:13,0:13:33:0,33,360	0/0:37,0:37:99:0,99,1064	0/0:12,0:12:33:0,33,351	0/0:7,0:7:21:0,21,217	0/0:8,0:8:24:0,24,235	0/0:6,0:6:15:0,15,161	0/0:4,0:4:12:0,12,119	0/0:8,0:8:21:0,21,215	0/0:5,0:5:15:0,15,161	1/1:0,15:15:39:412,39,0	0/0:9,0:9:24:0,24,243	0/0:3,0:3:9:0,9,97	0/0:18,0:18:51:0,51,547	0/0:10,0:10:27:0,27,279	0/0:12,0:12:36:0,36,381	0/0:2,0:2:6:0,6,58	0/0:6,0:6:15:0,15,167	0/0:5,0:5:15:0,15,155	0/0:4,0:4:12:0,12,126	0/0:7,0:7:21:0,21,212	0/0:13,0:13:33:0,33,358	1/1:0,25:25:72:760,72,0	0/0:2,0:2:6:0,6,61	0/0:15,0:15:39:0,39,421	0/0:13,0:13:33:0,33,351	0/0:3,0:3:9:0,9,95	0/0:2,0:2:6:0,6,67	0/0:16,0:16:45:0,45,472	0/0:2,0:2:6:0,6,59	0/0:4,0:4:12:0,12,122	0/0:8,0:8:24:0,24,254	0/0:3,0:3:9:0,9,97	0/0:6,0:6:18:0,18,194	0/0:6,0:6:15:0,15,157	0/0:15,0:15:42:0,42,464	0/0:11,0:11:33:0,33,345	0/0:8,0:8:21:0,21,231	0/0:1,0:1:3:0,3,33	0/0:4,1:5:12:0,12,125	0/0:14,0:14:33:0,33,373	0/0:15,0:15:36:0,36,385	1/1:0,10:10:30:297,30,0	1/1:0,5:5:15:160,15,0	0/0:9,0:9:27:0,27,283	0/0:1,0:1:3:0,3,31	1/1:1,2:3:6:67,6,0	0/0:1,0:1:3:0,3,31	0/0:1,0:1:3:0,3,31	0/0:1,0:1:3:0,3,31	./.:.:.:.:.	0/0:5,0:5:12:0,12,136	0/0:3,0:3:6:0,6,75	1/1:0,2:2:6:59,6,0	0/0:1,0:1:3:0,3,31	1/1:0,2:2:6:58,6,0	1/1:0,1:1:3:32,3,0	0/0:3,0:3:9:0,9,95	1/1:0,1:1:3:30,3,0	0/0:4,0:4:9:0,9,91	0/0:1,0:1:3:0,3,33	0/0:6,0:6:15:0,15,165	0/0:4,0:4:9:0,9,109	0/0:1,0:1:3:0,3,31	0/0:5,0:5:15:0,15,161	0/0:4,0:4:12:0,12,123	./.:.:.:.:.	0/0:6,0:6:12:0,12,151	0/0:2,0:2:6:0,6,61	0/0:4,0:4:9:0,9,97	0/0:3,0:3:9:0,9,92	0/0:3,0:3:9:0,9,92	0/1:2,1:3:24:24,0,58	1/1:0,2:2:6:63,6,0	1/1:0,3:3:9:91,9,0	1/1:0,1:1:3:34,3,0	0/0:1,0:1:3:0,3,31	0/0:1,0:1:3:0,3,33	0/0:3,0:3:9:0,9,93	0/0:5,0:5:12:0,12,141	0/0:1,0:1:3:0,3,30	0/0:3,0:3:9:0,9,98	0/0:2,0:2:6:0,6,65	0/0:2,0:2:6:0,6,63	0/0:6,0:6:15:0,15,154	0/0:2,0:2:6:0,6,63	0/0:2,0:2:6:0,6,65	0/0:4,0:4:12:0,12,125	./.:.:.:.:.	0/0:1,0:1:3:0,3,33	./.:.:.:.:.	0/0:4,0:4:12:0,12,125	0/0:1,0:1:3:0,3,31	0/0:1,0:1:3:0,3,32	0/0:5,0:5:12:0,12,121	0/0:5,0:5:15:0,15,148	0/0:1,0:1:3:0,3,32	./.:.:.:.:.	0/0:1,0:1:3:0,3,30	0/0:8,0:8:21:0,21,222	0/0:3,0:3:6:0,6,76	0/0:2,0:2:6:0,6,61	0/0:2,0:2:6:0,6,66	0/0:1,0:1:3:0,3,34	0/0:4,0:4:9:0,9,91	0/0:8,0:8:18:0,18,201	0/0:3,0:3:9:0,9,91	0/0:6,0:6:18:0,18,192	0/0:5,0:5:15:0,15,154	0/0:3,0:3:9:0,9,97	0/0:6,0:6:18:0,18,198	0/0:4,0:4:9:0,9,106	0/0:3,0:3:9:0,9,100	0/0:5,0:5:12:0,12,116	0/0:5,0:5:15:0,15,146	0/0:6,0:6:15:0,15,159	0/0:2,0:2:6:0,6,59	1/1:0,4:4:9:105,9,0	0/0:3,0:3:9:0,9,91	1/1:0,4:4:12:128,12,0	0/0:6,0:6:18:0,18,197	0/0:9,0:9:27:0,27,284	./.:.:.:.:.	0/0:3,0:3:9:0,9,95	0/0:3,0:3:6:0,6,61	1/1:0,2:2:6:61,6,0	1/1:0,2:2:6:63,6,0	1/1:0,1:1:3:32,3,0	0/0:2,0:2:3:0,3,32	./.:.:.:.:.	0/0:3,0:3:6:0,6,75	0/0:1,0:1:3:0,3,32	0/0:2,0:2:3:0,3,45	0/0:2,0:2:3:0,3,45	0/0:3,0:3:9:0,9,95	0/0:14,0:14:42:0,42,487
chr1	50247264	.	G	A	1731.99	.	AC=43;AF=0.176;AN=244;BaseQRankSum=-1.969;DP=540;Dels=0.00;FS=4.268;HaplotypeScore=0.0146;InbreedingCoeff=0.5674;MLEAC=37;MLEAF=0.152;MQ=59.79;MQ0=0;MQRankSum=0.597;QD=23.41;ReadPosRankSum=1.559	GT:AD:DP:GQ:PL	0/0:27,0:27:81:0,81,859	0/0:15,0:15:45:0,45,484	1/1:0,7:7:21:205,21,0	0/0:25,0:25:75:0,75,784	0/0:8,0:8:24:0,24,252	1/1:0,3:3:9:86,9,0	0/0:7,0:7:15:0,15,183	0/0:1,0:1:3:0,3,32	0/0:2,0:2:6:0,6,65	0/0:5,0:5:15:0,15,154	0/0:1,0:1:3:0,3,32	0/0:9,0:9:27:0,27,284	0/0:9,0:9:27:0,27,291	0/0:2,0:2:6:0,6,61	0/0:10,0:10:30:0,30,322	0/0:6,0:6:18:0,18,188	0/0:11,0:11:27:0,27,311	./.:.:.:.:.	./.:.:.:.:.	./.:.:.:.:.	1/1:0,1:1:3:29,3,0	1/1:0,1:1:3:32,3,0	1/1:0,1:1:3:29,3,0	0/0:12,0:12:36:0,36,379	0/0:1,0:1:3:0,3,33	1/1:0,10:10:30:300,30,0	0/0:13,0:13:39:0,39,407	0/0:3,0:3:9:0,9,98	./.:.:.:.:.	0/0:6,0:6:18:0,18,190	0/0:6,0:6:18:0,18,191	0/0:1,0:1:3:0,3,32	0/0:1,0:1:3:0,3,34	0/0:1,0:1:3:0,3,32	0/0:9,0:9:27:0,27,288	0/0:2,0:2:6:0,6,63	0/1:2,2:4:49:49,0,51	0/0:4,0:4:12:0,12,126	0/0:3,0:3:9:0,9,95	0/0:1,0:1:3:0,3,32	0/0:4,0:4:12:0,12,130	0/0:11,0:11:30:0,30,332	0/0:11,0:11:24:0,24,256	0/0:9,0:9:27:0,27,288	1/1:0,7:7:21:207,21,0	0/0:9,0:9:21:0,21,250	1/1:0,6:6:18:178,18,0	./.:.:.:.:.	./.:.:.:.:.	0/0:5,0:5:15:0,15,156	0/0:1,0:1:3:0,3,30	0/0:2,0:2:6:0,6,65	0/0:3,0:3:9:0,9,92	0/0:4,0:4:12:0,12,125	0/0:4,0:4:12:0,12,125	0/0:2,0:2:6:0,6,63	0/0:4,0:4:12:0,12,129	0/0:4,0:4:12:0,12,122	0/0:6,0:6:18:0,18,190	0/0:3,0:3:9:0,9,96	0/0:3,0:3:9:0,9,94	0/0:1,0:1:3:0,3,33	0/0:3,0:3:9:0,9,95	0/0:2,0:2:6:0,6,61	0/0:1,0:1:3:0,3,32	./.:.:.:.:.	0/0:1,0:1:3:0,3,32	0/0:8,0:8:24:0,24,257	0/0:1,0:1:3:0,3,30	1/1:0,3:3:9:89,9,0	0/0:1,0:1:3:0,3,31	0/0:1,0:1:3:0,3,32	1/1:0,1:1:3:30,3,0	0/0:2,0:2:6:0,6,60	0/0:6,0:6:18:0,18,187	0/0:1,0:1:3:0,3,31	1/1:0,2:2:6:63,6,0	1/1:0,1:1:3:32,3,0	./.:.:.:.:.	0/0:3,0:3:6:0,6,76	0/0:3,0:3:9:0,9,96	0/0:3,0:3:9:0,9,95	0/0:6,0:6:18:0,18,189	./.:.:.:.:.	1/1:0,2:2:6:59,6,0	0/0:1,0:1:3:0,3,33	0/0:3,0:3:9:0,9,96	0/0:3,0:3:9:0,9,97	0/0:5,0:5:15:0,15,158	0/0:4,0:4:12:0,12,133	0/0:2,0:2:6:0,6,65	0/0:4,0:4:12:0,12,124	0/0:2,0:2:6:0,6,62	0/0:2,0:2:6:0,6,65	0/0:4,0:4:12:0,12,127	0/0:1,0:1:3:0,3,32	0/0:3,0:3:9:0,9,94	./.:.:.:.:.	0/0:1,0:1:3:0,3,32	0/0:2,0:2:6:0,6,60	0/0:4,0:4:12:0,12,126	0/0:3,0:3:9:0,9,95	0/0:3,0:3:9:0,9,95	1/1:0,5:5:12:131,12,0	1/1:0,1:1:3:31,3,0	1/1:0,2:2:6:61,6,0	0/0:4,0:4:12:0,12,112	0/0:4,0:4:12:0,12,126	0/0:2,0:2:6:0,6,65	./.:.:.:.:.	0/0:5,0:5:15:0,15,153	0/0:2,0:2:6:0,6,67	0/0:6,0:6:18:0,18,181	0/0:3,0:3:9:0,9,95	0/0:2,0:2:6:0,6,68	0/0:3,0:3:9:0,9,86	0/0:5,0:5:12:0,12,130	1/1:0,6:6:18:172,18,0	0/0:4,0:4:12:0,12,128	0/0:7,0:7:18:0,18,198	1/1:0,3:3:9:92,9,0	0/0:6,0:6:18:0,18,192	0/0:3,0:3:9:0,9,96	0/0:2,0:2:6:0,6,63	1/1:0,3:3:9:86,9,0	0/0:3,0:3:9:0,9,92	1/1:0,2:2:6:59,6,0	1/1:0,3:3:9:92,9,0	0/0:1,0:1:3:0,3,31	0/0:2,0:2:3:0,3,45	0/0:2,0:2:3:0,3,45	./.:.:.:.:.	./.:.:.:.:.	0/0:3,0:3:6:0,6,76	./.:.:.:.:.	./.:.:.:.:.	0/0:21,0:21:63:0,63,702
chr1	50247279	.	C	T	1469.73	.	AC=20;AF=0.082;AN=244;BaseQRankSum=1.476;DP=617;Dels=0.00;FS=0.000;HaplotypeScore=0.0357;InbreedingCoeff=0.4203;MLEAC=19;MLEAF=0.078;MQ=59.91;MQ0=0;MQRankSum=-0.701;QD=25.34;ReadPosRankSum=0.795	GT:AD:DP:GQ:PL	0/0:33,0:33:99:0,99,1024	0/0:19,0:19:54:0,54,569	0/0:13,0:13:39:0,39,396	0/0:28,0:28:84:0,84,853	0/0:7,0:7:21:0,21,209	0/0:5,0:5:15:0,15,146	0/0:8,0:8:18:0,18,213	0/0:2,0:2:6:0,6,60	0/1:1,1:2:26:28,0,26	0/0:7,0:7:21:0,21,209	0/0:2,0:2:6:0,6,61	1/1:0,7:7:21:214,21,0	0/0:8,0:8:24:0,24,242	0/0:1,0:1:3:0,3,32	0/0:14,0:14:42:0,42,443	0/0:8,0:8:24:0,24,239	0/0:12,0:12:33:0,33,349	./.:.:.:.:.	0/0:1,0:1:3:0,3,32	./.:.:.:.:.	./.:.:.:.:.	0/0:5,0:5:15:0,15,157	0/0:3,0:3:9:0,9,92	1/1:0,16:16:48:499,48,0	0/0:2,0:2:6:0,6,61	0/0:14,0:14:42:0,42,421	0/0:16,0:16:45:0,45,479	0/0:3,0:3:9:0,9,84	./.:.:.:.:.	0/0:6,0:6:15:0,15,165	0/0:5,0:5:15:0,15,160	./.:.:.:.:.	0/0:2,0:2:6:0,6,60	0/0:2,0:2:6:0,6,65	0/0:13,0:13:39:0,39,389	0/0:1,0:1:3:0,3,32	0/0:7,0:7:21:0,21,210	0/0:7,0:7:21:0,21,214	0/0:3,0:3:9:0,9,86	./.:.:.:.:.	0/0:4,0:4:12:0,12,130	0/0:12,0:12:33:0,33,353	0/0:10,0:10:21:0,21,241	0/0:13,0:13:39:0,39,391	0/0:10,0:10:27:0,27,285	0/0:10,0:10:27:0,27,285	0/0:6,0:6:18:0,18,186	1/1:0,1:1:3:35,3,0	./.:.:.:.:.	0/0:3,0:3:9:0,9,93	0/0:1,0:1:3:0,3,33	0/0:2,0:2:6:0,6,64	0/0:3,0:3:9:0,9,89	0/0:5,0:5:15:0,15,153	0/0:1,0:1:3:0,3,31	0/0:3,0:3:9:0,9,94	1/1:0,3:3:9:93,9,0	1/1:0,6:6:18:187,18,0	0/0:7,0:7:21:0,21,219	0/0:6,0:6:15:0,15,160	0/0:2,0:2:6:0,6,61	./.:.:.:.:.	0/0:2,0:2:6:0,6,60	0/0:3,0:3:9:0,9,89	0/0:1,0:1:3:0,3,30	./.:.:.:.:.	0/0:2,0:2:6:0,6,65	0/0:5,0:5:15:0,15,151	0/0:1,0:1:3:0,3,32	0/0:2,0:2:6:0,6,61	0/0:1,0:1:3:0,3,32	0/0:4,0:4:12:0,12,126	0/0:1,0:1:3:0,3,32	0/1:1,4:5:19:113,0,19	1/1:0,5:5:15:156,15,0	0/0:3,0:3:9:0,9,96	0/0:1,0:1:3:0,3,32	0/0:1,0:1:3:0,3,32	./.:.:.:.:.	0/0:3,0:3:6:0,6,74	0/0:4,0:4:12:0,12,127	0/0:2,0:2:6:0,6,67	0/0:3,0:3:9:0,9,97	0/0:1,0:1:3:0,3,34	0/0:2,0:2:6:0,6,60	0/0:1,0:1:3:0,3,32	0/0:3,0:3:9:0,9,92	0/0:1,0:1:3:0,3,30	0/0:4,0:4:12:0,12,122	0/0:2,0:2:6:0,6,65	0/0:3,0:3:9:0,9,92	0/0:5,0:5:15:0,15,157	0/0:1,0:1:3:0,3,30	./.:.:.:.:.	0/0:3,0:3:9:0,9,90	0/0:1,0:1:3:0,3,32	0/0:3,0:3:9:0,9,92	./.:.:.:.:.	0/0:2,0:2:6:0,6,65	0/0:1,0:1:3:0,3,31	0/0:2,0:2:6:0,6,65	0/0:2,0:2:6:0,6,63	0/0:4,0:4:12:0,12,118	0/0:6,0:6:15:0,15,170	0/0:4,0:4:12:0,12,130	0/0:3,0:3:9:0,9,96	0/0:4,0:4:12:0,12,126	0/0:7,0:7:21:0,21,217	0/0:4,0:4:12:0,12,130	0/0:2,0:2:6:0,6,57	0/0:4,0:4:12:0,12,120	0/0:4,0:4:12:0,12,133	0/0:6,0:6:18:0,18,185	0/0:2,0:2:6:0,6,61	0/0:6,0:6:15:0,15,173	0/0:4,0:4:12:0,12,123	0/0:5,0:5:12:0,12,124	0/0:7,0:7:21:0,21,212	1/1:0,4:4:12:128,12,0	0/0:8,0:8:24:0,24,256	0/0:5,0:5:15:0,15,162	1/1:0,5:5:15:151,15,0	0/0:4,0:4:12:0,12,124	0/0:4,0:4:12:0,12,122	0/0:4,0:4:12:0,12,118	0/0:4,0:4:9:0,9,104	0/0:2,0:2:6:0,6,63	0/0:2,0:2:6:0,6,59	1/1:0,4:4:12:126,12,0	./.:.:.:.:.	0/0:2,0:2:3:0,3,45	./.:.:.:.:.	0/0:2,0:2:3:0,3,45	0/0:3,0:3:6:0,6,76	./.:.:.:.:.	0/0:2,0:2:3:0,3,45	0/0:14,0:14:42:0,42,459
chr1	50247520	.	A	T	2618.23	.	AC=35;AF=0.154;AN=228;BaseQRankSum=-1.890;DP=617;Dels=0.00;FS=0.397;HaplotypeScore=0.1389;InbreedingCoeff=0.5799;MLEAC=32;MLEAF=0.140;MQ=59.43;MQ0=1;MQRankSum=0.753;QD=24.70;ReadPosRankSum=0.126	GT:AD:DP:GQ:PL	0/0:33,0:33:99:0,99,1041	0/0:12,0:12:36:0,36,367	1/1:0,11:11:33:339,33,0	0/0:23,0:23:63:0,63,668	0/0:14,0:14:39:0,39,420	1/1:0,6:6:15:166,15,0	0/0:4,0:4:12:0,12,127	0/0:3,0:3:9:0,9,97	0/0:2,0:2:6:0,6,63	0/0:13,0:13:36:0,36,383	0/0:2,0:2:6:0,6,67	0/0:3,0:3:9:0,9,92	0/0:3,0:3:9:0,9,94	./.:.:.:.:.	0/0:22,0:22:60:0,60,642	0/0:16,0:16:48:0,48,489	0/0:7,0:7:21:0,21,208	./.:.:.:.:.	1/1:0,4:4:12:129,12,0	1/1:0,3:3:9:86,9,0	./.:.:.:.:.	1/1:0,10:10:30:301,30,0	1/1:0,6:6:18:186,18,0	0/0:15,0:15:45:0,45,468	0/0:1,0:1:3:0,3,32	1/1:0,18:18:51:541,51,0	0/0:8,0:8:24:0,24,245	0/0:3,0:3:9:0,9,100	0/0:2,0:2:6:0,6,67	0/0:7,0:7:21:0,21,221	0/0:1,0:1:3:0,3,32	./.:.:.:.:.	0/0:8,0:8:18:0,18,214	./.:.:.:.:.	0/0:8,0:8:24:0,24,246	./.:.:.:.:.	0/1:6,6:12:99:147,0,145	0/0:3,0:3:9:0,9,89	0/0:11,0:11:33:0,33,349	0/0:1,0:1:3:0,3,32	0/0:3,0:3:9:0,9,92	0/0:11,0:11:30:0,30,328	0/0:6,0:6:18:0,18,184	0/0:11,0:11:33:0,33,342	1/1:0,14:14:42:426,42,0	0/0:12,0:12:36:0,36,373	1/1:0,1:1:3:30,3,0	./.:.:.:.:.	0/0:2,0:2:3:0,3,45	0/0:4,0:4:12:0,12,111	0/0:3,0:3:9:0,9,94	0/0:2,0:2:6:0,6,57	0/0:4,0:4:12:0,12,127	0/0:4,0:5:12:0,12,120	0/0:1,0:1:3:0,3,30	0/0:2,0:2:6:0,6,67	0/0:6,0:6:18:0,18,190	0/0:5,0:5:15:0,15,152	0/0:2,0:2:6:0,6,62	0/0:5,0:5:15:0,15,154	0/0:1,0:1:3:0,3,32	0/0:1,0:1:3:0,3,32	0/0:8,0:8:21:0,21,230	0/0:9,0:9:27:0,27,272	0/0:6,0:6:18:0,18,178	0/0:6,0:6:18:0,18,186	0/0:2,0:2:6:0,6,62	0/0:6,0:6:18:0,18,178	0/0:3,0:3:9:0,9,93	./.:.:.:.:.	./.:.:.:.:.	0/0:1,0:1:3:0,3,31	1/1:0,2:2:6:63,6,0	0/0:2,0:2:6:0,6,59	0/0:4,0:4:12:0,12,124	./.:.:.:.:.	./.:.:.:.:.	./.:.:.:.:.	0/0:2,0:2:6:0,6,63	0/0:3,0:3:9:0,9,95	0/0:1,0:1:3:0,3,32	./.:.:.:.:.	0/0:3,0:3:9:0,9,97	./.:.:.:.:.	1/1:0,1:1:3:30,3,0	./.:.:.:.:.	0/0:1,0:1:3:0,3,31	0/0:2,0:2:6:0,6,61	0/0:1,0:1:3:0,3,32	0/0:3,0:3:9:0,9,95	0/0:2,0:2:6:0,6,66	0/0:5,0:5:15:0,15,157	0/0:2,0:2:6:0,6,61	0/0:2,0:2:6:0,6,64	./.:.:.:.:.	0/0:1,0:1:3:0,3,32	0/0:5,0:5:15:0,15,158	0/0:1,0:1:3:0,3,33	0/0:3,0:3:9:0,9,97	0/0:2,0:2:6:0,6,58	0/0:1,0:1:3:0,3,33	0/0:1,0:1:3:0,3,31	0/0:4,0:4:12:0,12,127	1/1:0,2:2:6:63,6,0	./.:.:.:.:.	1/1:0,2:2:6:63,6,0	0/0:2,0:2:6:0,6,63	0/0:5,0:5:15:0,15,149	0/0:3,0:3:9:0,9,92	0/0:6,0:6:12:0,12,151	0/0:6,0:6:18:0,18,178	0/0:3,0:3:9:0,9,94	0/0:7,0:7:21:0,21,204	0/0:3,0:3:9:0,9,95	0/0:2,0:2:6:0,6,67	0/0:4,0:4:12:0,12,119	0/0:1,0:1:3:0,3,32	1/1:0,1:1:3:29,3,0	0/0:4,0:4:12:0,12,122	./.:.:.:.:.	./.:.:.:.:.	0/0:4,0:4:12:0,12,122	0/0:6,0:6:18:0,18,185	0/0:3,0:3:9:0,9,89	1/1:0,2:2:6:61,6,0	./.:.:.:.:.	1/1:0,8:8:21:212,21,0	1/1:0,3:3:9:94,9,0	0/0:2,0:2:6:0,6,61	./.:.:.:.:.	0/0:2,0:2:6:0,6,61	./.:.:.:.:.	0/0:5,0:5:9:0,9,120	0/0:5,0:5:9:0,9,121	./.:.:.:.:.	0/0:4,0:4:9:0,9,108	0/0:31,0:31:90:0,90,1042
chr1	50250677	.	C	A	6696.06	.	AC=48;AF=0.180;AN=266;BaseQRankSum=-3.018;DP=1131;Dels=0.00;FS=4.180;HaplotypeScore=0.1229;InbreedingCoeff=0.6919;MLEAC=50;MLEAF=0.188;MQ=59.69;MQ0=0;MQRankSum=1.132;QD=26.89;ReadPosRankSum=-0.107	GT:AD:DP:GQ:PL	0/0:74,0:74:99:0,223,2373	0/0:16,0:16:42:0,42,478	1/1:0,18:18:54:571,54,0	0/0:38,0:38:99:0,108,1162	0/0:16,0:16:42:0,42,472	1/1:0,12:12:36:378,36,0	0/0:29,0:29:87:0,87,888	0/0:2,0:2:6:0,6,70	0/0:1,0:1:3:0,3,32	0/0:27,0:27:78:0,78,832	0/0:1,0:1:3:0,3,31	0/0:13,0:13:39:0,39,403	0/0:11,0:11:33:0,33,335	0/0:1,0:1:3:0,3,31	0/0:17,0:17:48:0,48,517	0/0:33,0:33:99:0,99,1028	0/0:26,0:26:69:0,69,752	0/0:2,0:2:6:0,6,64	1/1:0,6:6:18:190,18,0	1/1:0,13:13:36:376,36,0	1/1:0,3:3:9:97,9,0	1/1:0,26:26:72:761,72,0	1/1:0,16:16:45:482,45,0	0/0:17,0:17:48:0,48,523	0/0:3,0:3:9:0,9,99	1/1:0,21:21:63:652,63,0	0/0:20,0:20:60:0,60,636	0/0:5,0:5:15:0,15,162	0/0:5,0:5:15:0,15,168	0/0:22,0:22:54:0,54,614	0/0:5,0:5:15:0,15,165	./.:.:.:.:.	0/0:27,0:27:69:0,69,771	0/0:2,0:2:6:0,6,64	0/0:20,0:20:57:0,57,606	0/0:4,0:4:9:0,9,89	0/1:9,12:21:99:300,0,213	0/0:12,0:12:33:0,33,361	0/0:19,0:19:57:0,57,605	0/0:3,0:3:6:0,6,69	0/0:3,0:3:9:0,9,99	0/0:17,0:17:48:0,48,518	0/0:12,0:12:36:0,36,372	0/0:23,0:23:63:0,63,689	1/1:0,18:18:54:567,54,0	0/0:18,0:18:48:0,48,527	1/1:0,17:17:45:483,45,0	0/0:2,0:2:6:0,6,65	0/0:3,0:3:9:0,9,96	0/0:6,0:6:18:0,18,183	0/0:2,0:2:6:0,6,61	0/0:2,0:2:6:0,6,62	0/0:7,0:7:15:0,15,183	0/0:1,0:1:3:0,3,31	0/0:4,0:4:12:0,12,124	0/0:6,0:6:18:0,18,189	0/0:3,0:3:9:0,9,89	0/0:4,0:4:12:0,12,124	0/0:1,0:1:3:0,3,33	0/0:6,0:6:15:0,15,167	0/0:1,0:1:3:0,3,32	0/0:1,0:1:3:0,3,32	0/0:15,0:15:45:0,45,468	0/0:3,0:3:9:0,9,94	0/0:4,0:4:12:0,12,128	0/0:4,0:4:12:0,12,121	0/0:8,0:8:24:0,24,247	0/0:11,0:11:27:0,27,314	0/0:1,0:1:3:0,3,32	1/1:0,4:4:12:131,12,0	0/0:2,0:2:6:0,6,62	0/0:6,0:6:18:0,18,182	1/1:0,2:2:6:65,6,0	0/1:1,2:3:23:52,0,23	0/0:2,0:2:6:0,6,61	0/0:6,0:6:18:0,18,188	1/1:0,2:2:6:64,6,0	1/1:0,8:8:21:230,21,0	./.:.:.:.:.	0/0:4,0:4:12:0,12,126	0/0:3,0:3:9:0,9,93	0/0:2,0:2:6:0,6,65	0/0:7,0:7:21:0,21,227	1/1:0,5:5:15:157,15,0	./.:.:.:.:.	0/0:5,0:5:15:0,15,159	0/0:6,0:6:18:0,18,185	0/0:5,0:5:15:0,15,163	0/0:6,0:6:18:0,18,187	0/0:7,0:7:21:0,21,218	0/0:2,0:2:6:0,6,66	0/0:4,0:4:12:0,12,118	0/0:7,0:7:21:0,21,220	0/0:1,0:1:3:0,3,32	0/0:2,0:2:6:0,6,61	0/0:3,0:3:9:0,9,96	0/0:1,0:1:3:0,3,32	0/0:4,0:4:12:0,12,123	0/0:4,0:4:12:0,12,120	0/0:3,0:3:9:0,9,95	0/0:8,0:8:24:0,24,254	./.:.:.:.:.	0/0:3,0:3:9:0,9,96	1/1:0,5:5:15:152,15,0	1/1:0,7:7:21:216,21,0	1/1:0,3:3:9:96,9,0	0/0:7,0:7:21:0,21,222	0/0:8,0:8:21:0,21,230	0/0:1,0:1:3:0,3,32	0/0:8,0:8:24:0,24,257	0/0:3,0:3:9:0,9,92	0/0:1,0:1:3:0,3,33	0/0:10,0:10:30:0,30,312	0/0:4,0:4:12:0,12,120	0/0:4,0:4:12:0,12,126	0/0:1,0:1:3:0,3,33	0/0:2,0:2:6:0,6,59	1/1:0,12:12:30:334,30,0	0/0:6,0:6:18:0,18,195	0/0:4,0:4:9:0,9,102	1/1:0,8:8:24:252,24,0	0/0:7,0:7:21:0,21,224	0/0:9,0:9:27:0,27,275	0/0:7,0:7:21:0,21,225	1/1:0,9:9:27:276,27,0	0/0:9,0:9:18:0,18,232	1/1:0,6:6:18:185,18,0	1/1:0,4:4:12:126,12,0	0/0:2,0:2:6:0,6,63	0/0:4,0:4:6:0,6,76	0/0:2,0:2:3:0,3,45	0/0:8,0:8:15:0,15,199	0/0:2,0:2:3:0,3,45	0/0:4,0:4:9:0,9,106	0/0:2,0:2:3:0,3,45	0/0:2,0:2:3:0,3,45	0/0:22,0:22:66:0,66,718
chr1	50251281	.	C	T	1261.84	.	AC=35;AF=0.152;AN=230;BaseQRankSum=-0.209;DP=551;Dels=0.00;FS=7.778;HaplotypeScore=0.0767;InbreedingCoeff=0.4710;MLEAC=29;MLEAF=0.126;MQ=59.67;MQ0=2;MQRankSum=-1.257;QD=18.83;ReadPosRankSum=-1.566	GT:AD:DP:GQ:PL	0/0:31,0:31:93:0,93,964	0/0:15,0:15:45:0,45,452	0/0:9,0:9:27:0,27,275	0/0:21,0:21:63:0,63,632	0/0:11,0:11:30:0,30,322	0/0:5,0:5:15:0,15,141	1/1:0,1:1:3:31,3,0	./.:.:.:.:.	./.:.:.:.:.	0/0:2,0:2:6:0,6,59	./.:.:.:.:.	0/0:13,0:13:36:0,36,374	0/0:11,0:11:30:0,30,323	./.:.:.:.:.	0/0:8,0:8:24:0,24,250	0/0:2,0:2:6:0,6,61	0/0:3,0:3:3:0,3,32	0/0:1,0:1:3:0,3,32	0/0:2,0:2:3:0,3,45	0/0:3,0:3:6:0,6,73	0/0:2,0:2:6:0,6,66	0/0:4,0:4:12:0,12,115	0/0:5,0:5:12:0,12,121	0/0:10,0:10:30:0,30,301	1/1:0,1:1:3:30,3,0	0/0:10,0:10:30:0,30,312	0/0:5,0:5:15:0,15,153	0/0:4,0:4:12:0,12,126	0/0:2,0:2:6:0,6,63	0/0:12,0:12:30:0,30,339	0/1:3,1:4:20:20,0,82	1/1:0,1:1:3:30,3,0	0/0:7,0:7:21:0,21,207	./.:.:.:.:.	0/0:15,0:15:42:0,42,442	./.:.:.:.:.	0/1:6,4:10:86:86,0,152	0/1:4,1:5:16:16,0,100	0/0:5,0:5:15:0,15,149	0/0:1,0:1:3:0,3,33	0/0:2,0:2:6:0,6,61	0/0:6,0:6:18:0,18,185	1/1:0,12:12:36:365,36,0	0/0:12,0:12:24:0,24,288	0/0:13,0:13:39:0,39,398	0/0:7,0:7:21:0,21,208	0/0:9,0:9:27:0,27,275	./.:.:.:.:.	0/0:1,0:1:3:0,3,30	./.:.:.:.:.	0/0:1,0:1:3:0,3,30	0/0:1,0:1:3:0,3,32	0/0:4,0:4:12:0,12,122	0/0:1,0:1:3:0,3,29	0/0:4,0:4:12:0,12,126	./.:.:.:.:.	0/0:3,0:3:9:0,9,89	0/0:2,0:2:6:0,6,62	0/0:3,0:3:9:0,9,89	0/0:8,0:8:24:0,24,237	./.:.:.:.:.	./.:.:.:.:.	0/0:4,0:4:9:0,9,107	1/1:0,4:4:12:118,12,0	1/1:0,2:2:6:63,6,0	0/0:3,0:3:9:0,9,91	./.:.:.:.:.	0/0:3,0:3:9:0,9,93	0/0:7,0:7:21:0,21,211	./.:.:.:.:.	0/0:2,0:2:6:0,6,61	0/0:2,0:2:6:0,6,61	0/0:1,0:1:3:0,3,31	0/0:4,0:4:12:0,12,118	0/0:6,0:6:18:0,18,185	./.:.:.:.:.	0/0:1,0:1:3:0,3,30	0/0:3,0:3:9:0,9,89	./.:.:.:.:.	1/1:0,5:5:12:138,12,0	./.:.:.:.:.	0/0:1,0:1:3:0,3,30	./.:.:.:.:.	0/0:3,0:3:9:0,9,96	0/0:2,0:2:6:0,6,62	1/1:0,2:2:6:66,6,0	0/0:2,0:2:6:0,6,60	1/1:0,1:1:3:30,3,0	0/0:5,0:5:15:0,15,157	0/0:2,0:2:6:0,6,63	./.:.:.:.:.	1/1:0,3:3:9:97,9,0	0/0:3,0:3:9:0,9,92	0/0:1,0:1:3:0,3,32	1/1:0,1:1:3:30,3,0	0/0:2,0:2:6:0,6,65	./.:.:.:.:.	1/1:0,3:3:9:93,9,0	1/1:0,1:1:3:31,3,0	1/1:0,4:4:12:126,12,0	0/0:5,0:5:15:0,15,161	./.:.:.:.:.	1/1:0,2:2:6:57,6,0	0/0:1,0:1:3:0,3,32	0/0:1,0:1:3:0,3,33	0/0:2,0:2:6:0,6,61	0/0:3,0:3:9:0,9,98	0/0:6,0:6:18:0,18,172	0/0:2,0:2:6:0,6,65	./.:.:.:.:.	1/1:0,5:5:15:151,15,0	0/0:2,0:2:6:0,6,67	0/0:9,0:9:27:0,27,279	0/0:4,0:4:12:0,12,123	0/0:5,0:5:15:0,15,154	0/0:1,0:1:3:0,3,31	0/0:2,0:2:6:0,6,61	0/0:3,0:3:9:0,9,90	./.:.:.:.:.	0/0:2,0:2:3:0,3,45	0/0:4,0:4:12:0,12,123	0/0:1,0:1:3:0,3,32	0/0:5,0:5:15:0,15,150	0/0:5,0:5:15:0,15,148	0/0:4,0:4:12:0,12,121	0/0:1,0:1:3:0,3,32	0/0:4,0:4:12:0,12,124	0/0:3,0:3:9:0,9,94	0/0:2,0:2:6:0,6,59	0/0:5,0:5:9:0,9,119	0/0:2,0:2:3:0,3,45	0/0:2,0:2:3:0,3,45	0/0:4,0:4:6:0,6,89	0/0:6,0:6:15:0,15,169	0/0:6,0:6:12:0,12,144	0/0:1,0:1:3:0,3,32	0/0:28,0:28:84:0,84,951
chr1	50251560	.	G	T	2148.82	.	AC=44;AF=0.195;AN=226;BaseQRankSum=-3.030;DP=506;Dels=0.00;FS=1.422;HaplotypeScore=0.1326;InbreedingCoeff=0.5442;MLEAC=40;MLEAF=0.177;MQ=59.60;MQ0=2;MQRankSum=0.864;QD=24.42;ReadPosRankSum=-0.459	GT:AD:DP:GQ:PL	0/0:20,0:20:60:0,60,650	0/0:18,0:18:54:0,54,568	1/1:0,12:12:33:360,33,0	0/0:25,0:25:75:0,75,765	0/0:9,0:9:27:0,27,279	1/1:0,5:5:15:153,15,0	./.:.:.:.:.	./.:.:.:.:.	./.:.:.:.:.	0/0:7,0:7:21:0,21,221	./.:.:.:.:.	0/0:11,0:11:33:0,33,339	0/0:6,0:6:15:0,15,172	./.:.:.:.:.	0/0:10,0:10:27:0,27,303	0/0:5,0:5:15:0,15,153	0/0:13,0:13:30:0,30,354	./.:.:.:.:.	./.:.:.:.:.	./.:.:.:.:.	1/1:0,1:1:3:31,3,0	1/1:0,3:3:9:92,9,0	1/1:0,1:1:3:31,3,0	0/0:16,0:16:48:0,48,494	./.:.:.:.:.	1/1:0,9:9:27:281,27,0	0/0:9,0:9:24:0,24,262	0/0:2,0:2:6:0,6,62	0/0:1,0:1:3:0,3,33	0/0:6,0:6:18:0,18,181	./.:.:.:.:.	0/0:3,0:3:9:0,9,103	0/0:1,0:1:3:0,3,32	0/0:1,0:1:3:0,3,32	0/0:5,0:5:15:0,15,151	./.:.:.:.:.	0/1:2,2:4:49:51,0,49	0/0:2,0:2:6:0,6,61	0/0:3,1:4:9:0,9,95	0/0:2,0:2:6:0,6,67	./.:.:.:.:.	0/0:9,0:9:27:0,27,275	0/0:6,2:8:18:0,18,182	0/0:6,0:6:18:0,18,187	1/1:0,12:12:33:332,33,0	0/0:2,0:2:6:0,6,65	1/1:0,6:6:18:186,18,0	0/0:1,0:1:3:0,3,30	0/0:1,0:1:3:0,3,32	0/0:4,0:4:12:0,12,122	0/0:3,0:3:9:0,9,93	0/0:2,0:2:6:0,6,62	0/0:3,0:3:9:0,9,93	0/0:2,0:2:6:0,6,62	0/0:3,0:3:9:0,9,91	0/0:1,0:1:3:0,3,33	0/0:7,0:7:21:0,21,211	0/0:2,0:2:6:0,6,61	0/0:1,0:1:3:0,3,32	0/0:8,0:8:24:0,24,245	0/0:1,0:1:3:0,3,31	0/0:2,0:2:6:0,6,61	0/0:3,0:3:9:0,9,93	0/0:2,0:2:6:0,6,61	0/0:3,0:3:9:0,9,92	0/0:6,0:6:18:0,18,184	0/0:4,0:4:12:0,12,123	0/0:3,0:3:9:0,9,92	0/0:2,0:2:6:0,6,61	./.:.:.:.:.	0/0:3,0:3:9:0,9,95	0/0:2,0:2:6:0,6,64	1/1:0,1:1:3:31,3,0	0/1:2,2:4:49:50,0,49	0/0:7,0:7:21:0,21,214	./.:.:.:.:.	1/1:0,1:1:3:31,3,0	1/1:0,1:1:3:31,3,0	./.:.:.:.:.	0/0:11,0:11:33:0,33,347	0/0:1,0:1:3:0,3,32	./.:.:.:.:.	./.:.:.:.:.	1/1:0,2:2:6:62,6,0	1/1:0,5:5:15:153,15,0	./.:.:.:.:.	./.:.:.:.:.	0/0:2,0:2:6:0,6,63	0/0:3,0:3:9:0,9,97	0/0:3,0:3:9:0,9,93	0/0:2,0:2:6:0,6,61	0/0:3,0:3:9:0,9,95	0/0:5,0:5:15:0,15,155	0/0:1,0:1:3:0,3,32	0/0:3,0:3:9:0,9,95	0/0:1,0:1:3:0,3,32	0/0:1,0:1:3:0,3,33	0/0:3,0:3:9:0,9,93	0/0:2,0:2:6:0,6,61	0/0:1,0:1:3:0,3,31	0/0:4,0:4:12:0,12,121	0/0:1,0:1:3:0,3,31	0/0:2,0:2:6:0,6,63	1/1:0,4:4:12:124,12,0	1/1:0,2:2:6:61,6,0	1/1:0,1:1:3:32,3,0	0/0:1,0:1:3:0,3,36	./.:.:.:.:.	0/0:2,0:2:6:0,6,63	0/0:1,0:1:3:0,3,32	0/0:5,0:5:15:0,15,153	0/0:2,0:2:6:0,6,65	0/0:1,0:1:3:0,3,32	./.:.:.:.:.	0/0:6,0:6:18:0,18,180	0/0:2,0:2:6:0,6,61	0/0:3,1:4:9:0,9,92	1/1:0,1:1:3:31,3,0	0/0:1,0:1:3:0,3,32	./.:.:.:.:.	1/1:0,3:3:9:92,9,0	0/0:3,0:3:9:0,9,92	0/0:1,0:1:3:0,3,31	0/0:2,0:2:6:0,6,63	1/1:0,4:4:12:121,12,0	0/0:4,0:4:12:0,12,124	1/1:0,4:4:12:125,12,0	1/1:0,2:2:6:61,6,0	0/0:1,0:1:3:0,3,31	0/0:8,0:8:18:0,18,216	0/0:2,0:2:3:0,3,45	./.:.:.:.:.	./.:.:.:.:.	0/0:6,0:6:12:0,12,151	0/0:7,0:7:12:0,12,166	0/0:9,0:9:15:0,15,210	0/0:24,0:24:72:0,72,801
chr1	50251927	.	C	T	8269.7	.	AC=88;AF=0.349;AN=252;BaseQRankSum=-6.607;DP=836;Dels=0.00;FS=3.285;HaplotypeScore=0.1360;InbreedingCoeff=0.6900;MLEAC=87;MLEAF=0.345;MQ=59.75;MQ0=0;MQRankSum=-0.157;QD=26.51;ReadPosRankSum=1.196	GT:AD:DP:GQ:PL	1/1:0,63:63:99:1927,189,0	0/0:26,0:26:75:0,75,814	0/0:19,0:19:54:0,54,584	0/0:31,0:31:93:0,93,971	1/1:0,9:9:27:274,27,0	0/0:14,0:14:39:0,39,422	0/0:16,0:16:45:0,45,493	1/1:0,1:1:3:30,3,0	0/0:2,0:2:6:0,6,63	0/0:11,0:11:33:0,33,349	0/0:1,0:1:3:0,3,32	0/0:17,0:17:45:0,45,497	1/1:0,12:12:30:344,30,0	1/1:0,1:1:3:31,3,0	1/1:0,11:11:24:277,24,0	1/1:0,6:6:18:190,18,0	1/1:1,19:20:29:554,29,0	1/1:0,2:2:6:63,6,0	0/0:5,0:5:15:0,15,156	0/0:1,0:1:3:0,3,33	0/0:1,0:1:3:0,3,32	0/0:7,0:7:21:0,21,217	0/0:24,0:24:69:0,69,743	0/0:18,0:18:48:0,48,541	0/0:1,0:1:3:0,3,31	0/0:12,0:12:36:0,36,370	1/1:0,14:14:42:430,42,0	1/1:0,4:4:12:132,12,0	./.:.:.:.:.	1/1:0,15:15:39:418,39,0	./.:.:.:.:.	1/1:0,1:1:3:33,3,0	1/1:0,9:9:24:252,24,0	1/1:0,1:2:3:31,3,0	0/0:16,0:16:45:0,45,489	1/1:0,2:2:6:63,6,0	0/0:13,0:13:39:0,39,423	0/1:3,5:8:63:123,0,63	1/1:0,11:11:33:334,33,0	0/0:4,0:4:12:0,12,133	1/1:0,4:4:12:126,12,0	1/1:0,11:11:33:344,33,0	0/0:9,0:9:24:0,24,270	0/0:14,0:14:36:0,36,402	0/0:10,0:10:30:0,30,314	0/0:10,0:10:30:0,30,317	0/0:18,0:18:45:0,45,518	0/0:2,0:2:6:0,6,62	./.:.:.:.:.	0/0:3,0:3:9:0,9,94	0/0:1,0:1:3:0,3,32	0/0:1,0:1:3:0,3,33	0/0:3,0:3:9:0,9,97	1/1:0,1:1:3:30,3,0	0/0:3,0:3:9:0,9,92	1/1:0,2:2:6:61,6,0	0/0:2,0:2:6:0,6,63	0/0:5,0:5:15:0,15,159	1/1:0,7:7:15:184,15,0	0/0:4,0:4:12:0,12,122	1/1:0,4:4:12:123,12,0	./.:.:.:.:.	1/1:0,8:8:24:242,24,0	0/0:8,0:8:24:0,24,252	0/0:5,0:5:15:0,15,153	1/1:0,3:3:9:93,9,0	0/0:1,0:1:3:0,3,32	1/1:0,4:4:12:116,12,0	1/1:0,5:5:15:153,15,0	./.:.:.:.:.	0/0:1,0:1:3:0,3,31	0/0:7,0:7:21:0,21,221	0/0:1,0:1:3:0,3,32	0/0:1,0:1:3:0,3,32	./.:.:.:.:.	0/0:1,0:1:3:0,3,31	0/0:2,0:2:6:0,6,67	0/0:6,0:6:18:0,18,189	0/0:1,0:1:3:0,3,34	0/0:3,0:3:9:0,9,95	0/0:3,0:3:9:0,9,95	0/0:2,0:2:6:0,6,61	0/0:2,0:2:6:0,6,68	0/0:7,0:7:21:0,21,218	0/0:3,0:3:9:0,9,96	0/0:1,0:1:3:0,3,33	1/1:0,3:3:9:90,9,0	0/0:2,0:2:6:0,6,65	1/1:0,7:7:21:207,21,0	1/1:0,3:3:9:96,9,0	1/1:0,2:2:6:58,6,0	0/0:4,0:4:9:0,9,107	1/1:0,6:6:15:166,15,0	1/1:0,4:4:12:124,12,0	1/1:0,2:2:6:64,6,0	1/1:0,1:1:3:29,3,0	0/0:4,0:4:12:0,12,128	0/0:3,0:3:9:0,9,100	./.:.:.:.:.	./.:.:.:.:.	1/1:0,6:6:18:193,18,0	1/1:0,2:2:6:59,6,0	0/1:3,1:4:18:18,0,83	0/0:4,0:4:12:0,12,130	0/0:7,0:7:21:0,21,224	0/0:7,0:7:21:0,21,224	0/0:2,0:2:6:0,6,64	0/0:5,0:5:15:0,15,158	0/1:3,1:4:20:20,0,85	./.:.:.:.:.	0/0:8,0:8:21:0,21,238	0/1:3,1:4:20:20,0,85	1/1:0,14:14:42:424,42,0	1/1:0,3:3:9:92,9,0	1/1:0,3:3:9:93,9,0	1/1:0,1:1:3:30,3,0	1/1:0,3:3:9:96,9,0	0/0:2,0:2:6:0,6,61	0/0:1,0:1:3:0,3,32	0/0:1,0:1:3:0,3,31	0/0:10,0:10:30:0,30,316	0/0:10,0:10:30:0,30,310	0/0:6,0:6:18:0,18,195	0/0:2,0:2:6:0,6,63	0/0:4,0:4:9:0,9,108	0/0:3,0:3:9:0,9,94	0/0:4,0:4:12:0,12,124	0/0:5,0:5:15:0,15,161	0/0:3,0:3:9:0,9,95	0/0:4,0:4:6:0,6,89	./.:.:.:.:.	0/0:8,0:8:12:0,12,179	0/0:4,0:4:6:0,6,76	0/0:5,0:5:9:0,9,121	./.:.:.:.:.	0/0:3,0:3:6:0,6,77	0/0:24,0:24:72:0,72,802
chr1	50254433	.	G	A	1278.27	.	AC=17;AF=0.067;AN=252;BaseQRankSum=0.397;DP=976;Dels=0.00;FS=5.183;HaplotypeScore=0.1136;InbreedingCoeff=0.4612;MLEAC=14;MLEAF=0.056;MQ=59.83;MQ0=0;MQRankSum=1.917;QD=24.12;ReadPosRankSum=0.107	GT:AD:DP:GQ:PL	0/0:70,0:70:99:0,210,2187	0/0:14,0:14:42:0,42,428	0/0:20,0:20:57:0,57,591	0/0:63,0:63:99:0,189,1927	0/0:11,0:11:30:0,30,329	0/0:8,0:8:24:0,24,236	0/0:23,0:23:66:0,66,689	./.:.:.:.:.	./.:.:.:.:.	0/0:15,0:15:45:0,45,448	./.:.:.:.:.	1/1:0,13:14:39:402,39,0	0/0:12,0:12:36:0,36,346	0/0:2,0:2:6:0,6,62	0/0:15,0:15:39:0,39,424	0/0:23,0:23:69:0,69,681	0/0:17,0:17:45:0,45,479	0/0:3,0:3:9:0,9,94	0/0:13,0:13:30:0,30,344	0/0:5,0:5:12:0,12,136	0/0:7,0:7:21:0,21,213	0/0:11,0:11:30:0,30,304	0/0:17,0:17:42:0,42,468	1/1:0,14:14:42:446,42,0	0/0:2,0:2:6:0,6,63	0/0:23,0:23:63:0,63,675	0/0:24,0:24:66:0,66,680	0/0:4,0:4:12:0,12,126	0/0:2,0:2:6:0,6,66	0/0:23,0:23:66:0,66,689	./.:.:.:.:.	0/0:4,0:4:12:0,12,126	0/0:21,0:21:60:0,60,610	0/0:2,0:2:6:0,6,61	0/0:8,0:8:24:0,24,244	0/0:4,0:4:12:0,12,132	0/0:15,0:15:45:0,45,458	0/0:14,0:14:39:0,39,414	0/0:14,0:14:39:0,39,415	0/0:3,0:3:9:0,9,78	0/0:3,0:3:9:0,9,92	0/0:18,0:18:51:0,51,539	0/0:24,0:24:60:0,60,657	0/0:14,0:14:42:0,42,424	0/0:15,0:15:45:0,45,462	0/0:18,0:18:48:0,48,509	0/0:10,0:10:30:0,30,293	1/1:0,1:1:3:32,3,0	0/0:1,0:1:3:0,3,32	0/0:3,0:3:9:0,9,91	0/0:1,0:1:3:0,3,30	0/0:3,0:3:9:0,9,92	0/0:6,0:6:18:0,18,183	0/0:3,0:3:9:0,9,95	0/0:7,0:7:21:0,21,210	0/0:2,0:2:6:0,6,57	1/1:0,1:1:3:30,3,0	1/1:0,6:6:18:182,18,0	0/0:2,0:2:6:0,6,57	0/0:4,0:4:12:0,12,122	0/0:1,0:1:3:0,3,29	0/0:3,0:3:9:0,9,90	0/0:5,0:5:15:0,15,156	0/0:4,0:4:12:0,12,124	0/0:6,0:6:18:0,18,184	0/0:2,0:2:6:0,6,65	0/0:5,0:5:15:0,15,151	0/0:5,0:5:15:0,15,148	0/0:5,0:5:15:0,15,147	./.:.:.:.:.	0/0:1,0:1:3:0,3,31	0/0:3,0:3:9:0,9,93	0/0:2,0:2:6:0,6,63	0/1:2,1:3:24:24,0,39	1/1:0,3:3:9:95,9,0	0/0:5,0:5:15:0,15,153	0/0:4,0:4:12:0,12,120	./.:.:.:.:.	0/0:3,0:3:9:0,9,93	0/0:4,0:4:9:0,9,106	0/0:1,0:1:3:0,3,30	0/0:3,0:3:9:0,9,94	0/0:3,0:3:9:0,9,93	0/0:4,0:4:12:0,12,120	0/0:3,0:3:9:0,9,83	0/0:4,0:4:12:0,12,122	0/0:7,0:7:18:0,18,202	0/0:2,0:2:6:0,6,61	0/0:3,0:3:9:0,9,92	0/0:1,0:1:3:0,3,32	0/0:2,0:2:6:0,6,64	0/0:4,0:4:12:0,12,124	0/0:1,0:1:3:0,3,32	0/0:1,0:1:3:0,3,31	0/0:3,0:3:9:0,9,97	0/0:2,0:2:6:0,6,61	0/0:7,0:7:21:0,21,208	./.:.:.:.:.	0/0:1,0:1:3:0,3,32	0/0:3,0:3:9:0,9,89	0/0:1,0:1:3:0,3,31	./.:.:.:.:.	0/0:2,0:2:6:0,6,57	0/0:4,0:4:12:0,12,118	0/0:3,0:3:9:0,9,95	0/0:6,0:6:18:0,18,183	0/0:3,0:3:9:0,9,93	0/0:8,0:8:21:0,21,225	0/0:4,0:4:12:0,12,124	0/0:2,0:2:6:0,6,64	0/0:7,0:7:21:0,21,208	0/0:4,0:4:12:0,12,127	0/0:9,0:9:27:0,27,269	0/0:11,0:11:30:0,30,318	0/0:8,0:8:24:0,24,243	0/0:3,0:3:9:0,9,87	0/0:2,0:2:3:0,3,30	0/0:2,0:2:6:0,6,61	1/1:0,5:5:9:105,9,0	0/0:4,0:4:12:0,12,120	0/0:3,0:3:9:0,9,95	1/1:0,6:6:18:192,18,0	0/0:5,0:5:15:0,15,160	0/0:4,0:4:9:0,9,112	0/0:2,0:2:6:0,6,65	0/0:6,0:6:15:0,15,163	0/0:5,0:5:15:0,15,156	0/0:4,0:4:12:0,12,121	./.:.:.:.:.	0/0:6,0:6:12:0,12,150	./.:.:.:.:.	0/0:2,0:2:3:0,3,45	0/0:6,0:6:9:0,9,134	0/0:6,0:6:12:0,12,148	0/0:1,0:1:3:0,3,31	./.:.:.:.:.	0/0:30,0:30:87:0,87,965
chr1	50255183	.	T	C	1496.57	.	AC=18;AF=0.074;AN=244;BaseQRankSum=-0.134;DP=748;Dels=0.00;FS=4.855;HaplotypeScore=0.2597;InbreedingCoeff=0.4010;MLEAC=13;MLEAF=0.053;MQ=59.73;MQ0=0;MQRankSum=0.865;QD=27.21;ReadPosRankSum=-0.386	GT:AD:DP:GQ:PL	0/0:62,0:62:99:0,186,1948	0/0:14,0:14:39:0,39,407	0/0:17,0:17:45:0,45,489	1/1:0,36:36:99:1116,108,0	0/0:14,0:14:42:0,42,421	0/0:5,0:5:15:0,15,152	0/0:10,0:10:24:0,24,268	./.:.:.:.:.	1/1:0,2:2:6:65,6,0	1/1:0,7:7:21:215,21,0	./.:.:.:.:.	0/0:14,0:14:39:0,39,413	0/0:12,0:12:36:0,36,363	./.:.:.:.:.	0/0:19,0:19:57:0,57,586	0/0:10,0:10:27:0,27,286	0/0:9,0:9:24:0,24,251	0/0:2,0:2:6:0,6,63	0/0:9,0:9:24:0,24,259	0/0:3,0:3:6:0,6,73	0/0:3,0:3:9:0,9,95	0/0:2,0:2:6:0,6,65	0/0:10,0:10:30:0,30,310	0/0:18,0:18:54:0,54,556	./.:.:.:.:.	0/0:14,0:14:42:0,42,421	0/0:11,0:11:33:0,33,335	0/0:4,0:4:12:0,12,128	./.:.:.:.:.	0/0:12,0:12:33:0,33,352	0/0:4,0:4:12:0,12,130	0/0:2,0:2:6:0,6,65	0/0:8,0:8:24:0,24,249	0/0:1,0:1:3:0,3,33	0/0:15,0:15:45:0,45,449	0/0:3,0:3:9:0,9,96	0/0:18,0:18:48:0,48,533	0/0:5,0:5:15:0,15,156	0/0:8,0:8:24:0,24,248	./.:.:.:.:.	0/0:2,0:2:6:0,6,64	0/0:14,0:14:42:0,42,428	0/0:18,0:18:51:0,51,527	0/0:19,0:19:57:0,57,574	0/0:20,0:20:60:0,60,610	0/0:8,0:8:21:0,21,228	0/0:11,0:11:33:0,33,338	0/0:4,0:4:12:0,12,130	./.:.:.:.:.	1/1:0,2:2:6:67,6,0	1/1:0,1:1:3:32,3,0	1/1:0,2:2:3:45,3,0	1/1:0,3:3:9:95,9,0	0/0:7,0:7:18:0,18,200	0/0:6,0:6:18:0,18,184	0/0:1,0:1:3:0,3,31	0/0:1,0:1:3:0,3,33	0/0:3,0:3:9:0,9,91	0/0:2,0:2:6:0,6,67	0/0:4,0:4:9:0,9,104	0/0:3,0:3:9:0,9,86	0/0:3,0:3:9:0,9,93	0/0:10,0:10:30:0,30,314	0/0:1,0:1:3:0,3,32	0/0:3,0:3:9:0,9,98	0/0:2,0:2:6:0,6,61	0/0:3,0:3:9:0,9,92	0/0:7,0:7:18:0,18,199	0/0:1,0:1:3:0,3,32	0/0:1,0:1:3:0,3,29	0/0:4,0:4:12:0,12,122	0/0:2,0:2:6:0,6,60	0/0:4,0:4:12:0,12,119	0/0:3,0:3:9:0,9,99	0/0:5,0:5:15:0,15,154	0/0:1,0:1:3:0,3,30	0/0:1,0:1:3:0,3,32	0/0:1,0:1:3:0,3,29	0/0:2,0:2:6:0,6,63	0/0:5,0:5:15:0,15,156	./.:.:.:.:.	0/0:3,0:3:9:0,9,89	0/0:5,0:5:15:0,15,157	0/0:1,0:1:3:0,3,30	0/0:1,0:1:3:0,3,32	0/0:4,0:4:12:0,12,125	0/0:2,0:2:6:0,6,64	./.:.:.:.:.	0/0:6,0:6:15:0,15,172	0/0:3,0:3:9:0,9,96	0/0:1,0:1:3:0,3,30	0/0:3,0:3:9:0,9,92	0/0:2,0:2:6:0,6,61	0/0:1,0:1:3:0,3,32	0/0:1,0:1:3:0,3,32	0/0:1,0:1:3:0,3,30	./.:.:.:.:.	0/0:5,0:5:15:0,15,156	0/0:3,0:3:9:0,9,89	0/0:1,0:1:3:0,3,31	0/0:5,0:5:15:0,15,158	./.:.:.:.:.	./.:.:.:.:.	0/0:5,0:5:15:0,15,154	0/0:2,0:2:6:0,6,59	0/0:6,0:6:18:0,18,178	0/0:3,0:3:9:0,9,92	0/0:6,0:6:18:0,18,181	1/1:0,1:1:3:34,3,0	0/0:1,0:1:3:0,3,31	0/0:3,0:3:9:0,9,87	1/1:0,1:1:3:34,3,0	0/0:6,0:6:18:0,18,179	0/0:4,0:4:12:0,12,120	0/0:4,0:4:12:0,12,124	0/0:1,0:1:3:0,3,30	0/0:2,0:2:6:0,6,63	0/0:2,0:2:6:0,6,60	0/0:2,0:2:6:0,6,65	0/0:1,0:1:3:0,3,32	0/0:2,0:2:6:0,6,61	./.:.:.:.:.	0/0:4,0:4:12:0,12,122	0/0:2,0:2:6:0,6,61	0/0:3,0:3:9:0,9,94	./.:.:.:.:.	0/0:6,0:6:15:0,15,164	0/0:5,0:5:12:0,12,135	0/0:7,0:7:21:0,21,216	0/0:4,0:4:6:0,6,89	./.:.:.:.:.	0/0:2,0:2:3:0,3,45	0/0:4,0:4:6:0,6,89	0/0:6,0:6:9:0,9,122	0/0:2,0:2:3:0,3,45	0/0:3,0:3:6:0,6,75	0/0:27,0:27:81:0,81,891
chr1	50255568	.	A	T	1225.75	.	AC=15;AF=0.060;AN=252;BaseQRankSum=-5.430;DP=671;Dels=0.00;FS=1.196;HaplotypeScore=0.0807;InbreedingCoeff=0.3464;MLEAC=14;MLEAF=0.056;MQ=59.38;MQ0=1;MQRankSum=1.030;QD=23.13;ReadPosRankSum=-0.088	GT:AD:DP:GQ:PL	0/0:40,0:40:99:0,120,1251	0/0:14,0:14:42:0,42,442	0/0:9,0:9:27:0,27,277	0/0:31,0:31:87:0,87,923	0/0:9,0:9:27:0,27,275	1/1:0,13:13:39:385,39,0	0/0:8,0:8:24:0,24,245	0/0:1,0:1:3:0,3,32	0/0:1,0:1:3:0,3,30	0/0:8,0:8:24:0,24,245	0/0:2,0:2:6:0,6,61	0/0:12,0:12:36:0,36,367	0/0:13,0:13:39:0,39,394	./.:.:.:.:.	0/0:17,0:17:51:0,51,520	0/0:9,0:9:27:0,27,271	0/0:5,0:5:12:0,12,138	0/0:1,0:1:3:0,3,32	0/0:3,0:3:9:0,9,92	./.:.:.:.:.	0/0:2,0:2:6:0,6,66	0/0:2,0:2:6:0,6,54	0/0:7,0:7:21:0,21,213	0/0:19,0:19:57:0,57,582	0/0:2,0:2:6:0,6,66	1/1:0,15:15:42:426,42,0	0/0:14,0:14:42:0,42,428	./.:.:.:.:.	./.:.:.:.:.	0/0:3,0:3:9:0,9,89	0/0:3,0:3:9:0,9,102	0/0:1,0:1:3:0,3,34	0/0:3,0:3:9:0,9,90	0/0:1,0:1:3:0,3,33	0/0:10,0:10:30:0,30,309	0/0:1,0:1:3:0,3,32	0/0:25,0:25:75:0,75,769	0/0:5,0:5:15:0,15,156	0/0:5,0:6:15:0,15,156	0/0:1,0:1:3:0,3,32	0/0:1,0:1:3:0,3,32	0/0:10,0:10:27:0,27,296	0/0:12,0:12:36:0,36,372	0/0:9,0:9:27:0,27,276	0/0:13,0:13:39:0,39,394	0/0:8,0:8:24:0,24,245	0/0:6,0:6:15:0,15,168	0/0:1,0:1:3:0,3,32	0/0:2,0:2:6:0,6,62	0/0:4,0:4:12:0,12,122	0/0:4,0:4:12:0,12,119	0/0:2,0:2:6:0,6,61	0/0:5,0:5:15:0,15,156	0/0:4,0:4:9:0,9,107	0/0:1,0:1:3:0,3,31	0/0:2,0:2:6:0,6,61	0/0:7,0:7:21:0,21,214	0/0:3,0:3:9:0,9,97	0/0:1,0:1:3:0,3,31	0/0:5,0:5:15:0,15,155	0/0:2,0:2:6:0,6,62	0/0:3,0:3:9:0,9,87	0/0:14,0:14:42:0,42,428	0/0:3,0:3:9:0,9,97	0/0:6,0:6:18:0,18,184	0/0:2,0:2:6:0,6,61	0/0:3,0:3:9:0,9,94	0/0:5,0:5:15:0,15,150	0/0:2,0:2:6:0,6,61	./.:.:.:.:.	0/0:1,0:1:3:0,3,31	0/0:1,0:1:3:0,3,32	0/0:4,0:4:12:0,12,126	0/0:2,0:2:6:0,6,59	0/0:4,0:4:12:0,12,118	./.:.:.:.:.	0/0:2,0:2:6:0,6,65	0/1:3,2:5:42:42,0,80	./.:.:.:.:.	0/0:1,0:1:3:0,3,30	0/0:1,0:1:3:0,3,32	0/0:5,0:5:15:0,15,156	0/0:5,0:5:15:0,15,163	1/1:0,2:2:6:62,6,0	1/1:0,5:5:15:147,15,0	0/0:6,0:6:18:0,18,201	0/0:2,0:2:6:0,6,62	0/0:1,0:1:3:0,3,32	0/0:3,0:3:9:0,9,92	0/0:1,0:1:3:0,3,31	0/0:1,0:1:3:0,3,31	0/0:6,0:6:18:0,18,184	0/0:4,0:4:12:0,12,122	0/0:1,0:1:3:0,3,31	0/0:2,0:2:6:0,6,63	0/0:1,0:1:3:0,3,29	0/0:3,0:3:9:0,9,97	0/0:3,0:3:9:0,9,94	./.:.:.:.:.	0/0:2,0:2:6:0,6,59	0/0:2,0:2:6:0,6,62	0/0:3,0:3:9:0,9,94	0/0:1,0:1:3:0,3,31	1/1:0,7:7:21:204,21,0	0/0:2,0:2:6:0,6,62	1/1:0,4:4:12:118,12,0	0/0:2,0:2:6:0,6,61	0/0:2,0:2:6:0,6,61	0/0:2,0:2:6:0,6,55	0/0:2,0:2:6:0,6,58	0/0:4,0:4:12:0,12,124	0/0:2,0:2:6:0,6,56	0/0:9,0:9:27:0,27,277	0/0:3,0:3:9:0,9,92	0/0:6,0:6:18:0,18,184	0/0:3,0:3:9:0,9,92	0/0:4,0:4:12:0,12,122	1/1:0,2:2:6:58,6,0	0/0:4,0:4:12:0,12,122	0/0:1,0:1:3:0,3,30	0/0:8,0:8:24:0,24,240	0/0:2,0:2:6:0,6,57	0/0:8,0:8:24:0,24,246	0/0:4,0:4:12:0,12,122	0/0:5,0:5:15:0,15,148	0/0:3,0:3:9:0,9,93	0/0:4,0:4:12:0,12,120	0/0:2,0:2:6:0,6,61	0/0:7,0:7:21:0,21,214	0/0:4,0:4:6:0,6,89	./.:.:.:.:.	0/0:2,0:2:3:0,3,45	./.:.:.:.:.	0/0:3,0:3:6:0,6,75	0/0:1,0:1:3:0,3,31	./.:.:.:.:.	0/0:22,0:22:66:0,66,736
chr1	50257177	.	A	C	2640.96	.	AC=22;AF=0.086;AN=256;BaseQRankSum=-0.637;DP=948;Dels=0.00;FS=6.755;HaplotypeScore=0.0892;InbreedingCoeff=0.5832;MLEAC=17;MLEAF=0.066;MQ=59.60;MQ0=0;MQRankSum=-0.915;QD=27.80;ReadPosRankSum=-4.287	GT:AD:DP:GQ:PL	0/0:53,0:53:99:0,159,1740	0/0:18,0:18:54:0,54,572	0/0:20,0:20:57:0,57,620	1/1:0,38:38:99:1174,114,0	0/0:14,0:14:36:0,36,403	0/0:8,0:8:24:0,24,249	0/0:13,0:13:39:0,39,386	0/0:2,0:2:6:0,6,68	./.:.:.:.:.	1/1:0,27:27:81:824,81,0	1/1:0,4:4:12:123,12,0	0/0:18,0:18:54:0,54,581	0/0:16,0:16:45:0,45,483	0/0:1,0:1:3:0,3,31	0/0:20,0:20:60:0,60,621	0/0:6,0:6:12:0,12,156	0/0:13,0:13:39:0,39,414	0/0:2,0:2:6:0,6,65	0/0:5,0:5:15:0,15,163	0/0:2,0:2:6:0,6,57	0/0:3,0:3:9:0,9,96	0/0:13,0:13:33:0,33,373	0/0:16,0:16:45:0,45,489	0/0:31,0:31:90:0,90,960	./.:.:.:.:.	0/0:12,0:12:36:0,36,382	0/0:18,0:18:51:0,51,552	0/0:7,0:7:21:0,21,216	./.:.:.:.:.	0/0:19,0:19:48:0,48,512	0/0:7,0:7:21:0,21,229	0/0:3,0:3:9:0,9,101	0/0:12,0:12:33:0,33,340	0/0:2,0:2:6:0,6,67	0/0:19,0:19:57:0,57,591	1/1:0,1:1:3:31,3,0	0/0:12,0:12:33:0,33,358	0/0:8,0:8:18:0,18,216	0/0:14,0:14:42:0,42,441	1/1:0,2:2:6:67,6,0	0/0:2,0:2:6:0,6,65	0/0:14,0:14:36:0,36,398	0/0:10,0:10:30:0,30,309	0/0:20,1:21:51:0,51,580	0/0:25,0:25:75:0,75,776	0/0:17,0:17:51:0,51,530	0/0:11,0:11:33:0,33,326	./.:.:.:.:.	0/0:1,0:1:3:0,3,34	1/1:0,3:3:9:92,9,0	1/1:0,2:2:6:65,6,0	1/1:0,7:7:21:196,21,0	1/1:0,7:7:21:220,21,0	./.:.:.:.:.	0/0:7,0:7:21:0,21,215	0/0:1,0:1:3:0,3,31	0/0:5,0:5:15:0,15,164	0/0:2,0:2:6:0,6,63	0/0:3,0:3:9:0,9,93	0/0:1,0:1:3:0,3,31	0/0:2,0:2:6:0,6,61	0/0:1,0:1:3:0,3,30	0/0:6,0:6:18:0,18,192	0/0:2,0:2:6:0,6,59	0/0:9,0:9:21:0,21,249	0/0:2,0:2:6:0,6,62	0/0:2,0:2:6:0,6,63	0/0:9,0:9:27:0,27,288	0/0:6,0:6:18:0,18,185	0/0:6,0:6:18:0,18,184	0/0:3,0:3:9:0,9,97	0/0:4,0:4:12:0,12,130	0/0:2,0:2:6:0,6,63	0/0:7,0:7:21:0,21,214	0/0:8,0:8:24:0,24,252	0/0:4,0:4:12:0,12,123	0/0:2,0:2:6:0,6,63	0/0:3,0:3:9:0,9,93	0/0:4,0:4:12:0,12,123	0/0:7,0:7:15:0,15,186	0/0:3,0:3:9:0,9,95	0/0:3,0:3:6:0,6,63	0/0:1,0:1:3:0,3,32	0/0:3,0:3:9:0,9,94	0/0:5,0:5:15:0,15,157	0/0:4,0:4:12:0,12,128	./.:.:.:.:.	0/0:4,0:4:12:0,12,120	0/0:4,0:4:12:0,12,123	0/0:4,0:4:12:0,12,133	./.:.:.:.:.	0/0:4,0:4:12:0,12,122	0/0:4,0:4:12:0,12,120	0/0:2,0:2:6:0,6,63	0/0:6,0:6:18:0,18,180	0/0:5,0:5:15:0,15,153	0/0:3,0:3:9:0,9,97	0/0:2,0:2:6:0,6,64	0/0:3,0:3:9:0,9,93	0/0:6,0:6:18:0,18,189	0/0:4,0:4:12:0,12,126	./.:.:.:.:.	./.:.:.:.:.	0/0:2,0:2:6:0,6,61	0/0:5,0:5:15:0,15,149	0/0:4,0:4:12:0,12,126	0/0:5,0:5:15:0,15,159	0/0:4,0:4:12:0,12,126	1/1:0,2:2:6:61,6,0	0/0:4,0:4:12:0,12,124	0/0:5,0:5:12:0,12,136	1/1:0,2:2:6:60,6,0	0/0:5,0:5:15:0,15,156	0/0:6,0:6:18:0,18,191	0/0:5,0:5:15:0,15,158	0/0:3,0:3:9:0,9,94	0/0:4,0:4:12:0,12,130	0/0:4,0:4:12:0,12,123	0/0:4,0:4:12:0,12,124	0/0:3,0:3:9:0,9,97	0/0:4,0:4:12:0,12,123	0/0:6,0:6:18:0,18,177	0/0:2,0:2:6:0,6,64	0/0:10,0:10:30:0,30,316	0/0:9,0:9:21:0,21,248	0/0:4,0:4:12:0,12,132	0/0:5,0:5:15:0,15,158	0/0:3,0:3:9:0,9,97	0/0:3,0:3:9:0,9,94	0/0:2,0:2:3:0,3,32	0/0:4,0:4:9:0,9,108	0/0:4,0:4:9:0,9,108	0/0:4,0:4:6:0,6,89	0/0:2,0:2:3:0,3,45	0/0:4,0:4:6:0,6,89	0/0:9,0:9:12:0,12,179	0/0:29,0:29:87:0,87,1002
chr1	50260221	.	C	T	954.88	.	AC=14;AF=0.055;AN=256;DP=830;Dels=0.00;FS=4.296;HaplotypeScore=0.0438;InbreedingCoeff=0.3451;MLEAC=11;MLEAF=0.043;MQ=59.58;MQ0=0;QD=25.81	GT:AD:DP:GQ:PL	0/0:40,0:40:99:0,108,1203	0/0:19,0:19:57:0,57,617	0/0:16,0:16:48:0,48,514	0/0:35,0:35:99:0,99,1094	0/0:16,0:16:48:0,48,499	0/0:14,0:14:39:0,39,425	0/0:11,0:11:30:0,30,328	0/0:2,0:2:6:0,6,65	0/0:1,0:1:3:0,3,33	0/0:17,0:17:48:0,48,516	0/0:1,0:1:3:0,3,32	1/1:0,17:17:51:525,51,0	0/0:18,0:18:51:0,51,545	./.:.:.:.:.	0/0:11,0:11:33:0,33,345	0/0:18,0:18:45:0,45,504	0/0:19,0:19:57:0,57,595	0/0:4,0:4:12:0,12,128	0/0:5,0:5:15:0,15,159	0/0:2,0:2:6:0,6,61	0/0:1,0:1:3:0,3,31	0/0:13,0:13:39:0,39,409	0/0:11,0:11:33:0,33,351	0/0:18,0:18:54:0,54,563	0/0:2,0:2:6:0,6,67	0/0:16,0:16:48:0,48,505	0/0:15,0:15:45:0,45,468	0/0:1,0:1:3:0,3,32	0/0:1,0:1:3:0,3,34	0/0:13,0:13:33:0,33,382	0/0:2,0:2:6:0,6,55	0/0:1,0:1:3:0,3,32	0/0:9,0:9:24:0,24,269	./.:.:.:.:.	0/0:18,0:18:54:0,54,573	0/0:2,0:2:6:0,6,65	0/0:27,0:27:72:0,72,803	0/0:9,0:9:27:0,27,286	0/0:12,0:12:36:0,36,393	0/0:1,0:1:3:0,3,35	0/0:4,0:4:12:0,12,132	0/0:10,0:10:30:0,30,320	0/0:19,0:19:57:0,57,611	0/0:18,0:18:54:0,54,579	0/0:15,0:15:45:0,45,481	0/0:16,0:16:45:0,45,492	0/0:5,0:5:15:0,15,159	1/1:0,1:1:3:34,3,0	0/0:3,0:3:9:0,9,92	0/0:4,0:4:12:0,12,128	0/0:1,0:1:3:0,3,31	0/0:2,0:2:6:0,6,65	0/0:5,0:5:15:0,15,150	0/0:1,0:1:3:0,3,29	0/0:6,0:6:18:0,18,189	0/0:1,0:1:3:0,3,34	1/1:0,3:3:9:93,9,0	1/1:0,8:8:24:249,24,0	0/0:1,0:1:3:0,3,28	0/0:6,0:6:18:0,18,189	0/0:3,0:3:9:0,9,95	0/0:3,0:3:9:0,9,95	0/0:10,0:10:27:0,27,302	0/0:4,0:4:12:0,12,131	0/0:2,0:2:6:0,6,65	0/0:5,0:5:15:0,15,158	0/0:3,0:3:9:0,9,90	0/0:7,0:7:21:0,21,221	./.:.:.:.:.	0/0:1,0:1:3:0,3,34	0/0:3,0:3:9:0,9,96	0/0:4,0:4:12:0,12,126	0/0:2,0:2:6:0,6,63	0/0:2,0:2:6:0,6,63	1/1:0,4:4:12:122,12,0	0/0:3,0:3:9:0,9,97	0/0:3,0:3:9:0,9,97	./.:.:.:.:.	./.:.:.:.:.	0/0:3,0:3:9:0,9,93	0/0:2,0:2:6:0,6,62	0/0:1,0:1:3:0,3,32	0/0:4,0:4:12:0,12,119	0/0:2,0:2:6:0,6,61	0/0:2,0:2:6:0,6,68	0/0:3,0:3:9:0,9,102	0/0:2,0:2:6:0,6,56	0/0:3,0:3:9:0,9,96	0/0:8,0:8:24:0,24,250	0/0:2,0:2:6:0,6,65	0/0:2,0:2:6:0,6,64	0/0:1,0:1:3:0,3,32	0/0:1,0:1:3:0,3,32	0/0:2,0:2:6:0,6,61	./.:.:.:.:.	0/0:3,0:3:9:0,9,93	0/0:1,0:1:3:0,3,32	0/0:1,0:1:3:0,3,35	0/0:1,0:1:3:0,3,33	0/0:4,0:4:12:0,12,129	0/0:3,0:3:6:0,6,66	./.:.:.:.:.	0/0:1,0:1:3:0,3,33	0/0:2,0:2:6:0,6,64	0/0:2,0:2:6:0,6,47	0/0:5,0:5:15:0,15,158	0/0:3,0:3:9:0,9,105	0/0:6,0:6:15:0,15,168	0/0:1,0:1:3:0,3,32	0/0:4,0:4:9:0,9,108	0/0:8,0:8:24:0,24,252	0/0:1,0:1:3:0,3,32	0/0:4,0:4:12:0,12,129	0/0:2,0:2:6:0,6,63	0/0:3,0:3:9:0,9,97	0/0:3,0:3:9:0,9,97	0/0:4,0:4:12:0,12,126	0/0:1,0:1:3:0,3,32	1/1:0,1:1:3:31,3,0	0/0:2,0:2:6:0,6,66	0/0:9,0:9:27:0,27,290	1/1:0,3:3:9:92,9,0	0/0:4,0:4:9:0,9,111	0/0:2,0:2:3:0,3,32	0/0:3,0:3:6:0,6,76	0/0:4,0:4:12:0,12,126	0/0:4,0:4:12:0,12,130	0/0:4,0:4:12:0,12,124	./.:.:.:.:.	0/0:4,0:4:6:0,6,89	./.:.:.:.:.	0/0:2,0:2:3:0,3,45	0/0:10,0:10:18:0,18,243	0/0:2,0:2:3:0,3,32	0/0:12,0:12:30:0,30,347	0/0:5,0:5:9:0,9,109	0/0:31,0:31:93:0,93,1074
chr1	50261432	.	C	T	848.65	.	AC=14;AF=0.059;AN=236;BaseQRankSum=-0.696;DP=657;Dels=0.00;FS=1.432;HaplotypeScore=0.0654;InbreedingCoeff=0.4076;MLEAC=12;MLEAF=0.051;MQ=59.82;MQ0=1;MQRankSum=1.366;QD=24.25;ReadPosRankSum=0.817	GT:AD:DP:GQ:PL	0/0:38,0:38:99:0,114,1185	0/0:11,0:11:33:0,33,338	1/1:0,9:9:27:273,27,0	0/0:28,0:28:84:0,84,879	0/0:9,0:9:27:0,27,278	0/0:10,0:10:30:0,30,297	0/0:11,0:11:33:0,33,343	0/0:5,0:5:15:0,15,162	0/0:1,0:1:3:0,3,33	0/0:13,0:13:39:0,39,403	0/0:2,0:2:6:0,6,68	0/0:6,0:6:18:0,18,180	0/0:9,0:9:27:0,27,279	./.:.:.:.:.	0/0:14,0:14:42:0,42,442	0/0:11,0:11:33:0,33,338	0/0:6,0:6:18:0,18,186	./.:.:.:.:.	0/0:5,0:5:15:0,15,153	0/0:1,0:1:3:0,3,32	./.:.:.:.:.	0/0:2,0:2:6:0,6,62	0/0:11,0:11:30:0,30,331	0/0:11,0:11:33:0,33,344	0/0:2,0:2:6:0,6,63	0/0:13,0:13:39:0,39,402	0/0:5,0:5:15:0,15,156	./.:.:.:.:.	./.:.:.:.:.	0/0:13,0:13:33:0,33,363	./.:.:.:.:.	0/0:2,0:2:6:0,6,67	0/0:9,0:9:24:0,24,251	0/0:1,0:1:3:0,3,32	0/0:15,0:16:45:0,45,469	0/0:3,0:3:9:0,9,97	0/0:16,0:16:48:0,48,489	0/0:4,0:4:9:0,9,108	0/0:3,0:3:9:0,9,86	0/0:6,0:6:18:0,18,198	0/0:4,0:4:12:0,12,129	0/0:13,0:13:39:0,39,408	0/0:20,0:20:54:0,54,580	0/0:11,0:11:33:0,33,341	0/0:11,0:11:33:0,33,346	0/0:8,0:8:21:0,21,230	1/1:0,7:7:21:212,21,0	./.:.:.:.:.	0/0:1,0:1:3:0,3,30	./.:.:.:.:.	./.:.:.:.:.	0/0:1,0:1:3:0,3,32	0/0:5,0:5:15:0,15,153	0/0:3,0:3:9:0,9,98	0/0:3,0:3:9:0,9,96	0/0:1,0:1:3:0,3,33	0/0:4,0:4:9:0,9,104	0/0:2,0:2:6:0,6,67	0/0:2,0:2:6:0,6,63	0/0:11,0:11:33:0,33,344	./.:.:.:.:.	0/0:4,0:4:12:0,12,120	0/0:8,0:8:24:0,24,238	0/0:3,0:3:9:0,9,89	0/0:6,0:6:18:0,18,189	0/0:2,0:2:6:0,6,57	0/0:7,0:7:21:0,21,220	0/0:7,0:7:18:0,18,199	0/0:3,0:3:9:0,9,93	0/0:1,0:1:3:0,3,31	0/0:3,0:3:9:0,9,92	0/0:2,0:2:6:0,6,60	0/0:3,0:3:6:0,6,61	0/0:3,0:3:9:0,9,95	0/0:3,0:3:9:0,9,92	0/0:1,0:1:3:0,3,35	0/0:1,0:1:3:0,3,31	1/1:0,6:6:15:167,15,0	./.:.:.:.:.	0/0:3,0:3:9:0,9,91	0/0:1,0:1:3:0,3,33	./.:.:.:.:.	0/0:1,0:1:3:0,3,32	1/1:0,1:1:3:30,3,0	1/1:0,3:3:9:94,9,0	0/0:4,0:4:12:0,12,132	0/0:2,0:2:6:0,6,61	0/0:4,0:4:12:0,12,128	0/0:2,0:2:6:0,6,63	0/0:2,0:2:6:0,6,63	0/0:2,0:2:6:0,6,66	0/0:1,0:1:3:0,3,31	0/0:1,0:1:3:0,3,30	./.:.:.:.:.	./.:.:.:.:.	0/0:3,0:3:9:0,9,97	0/0:4,0:4:12:0,12,128	0/0:3,0:3:9:0,9,96	./.:.:.:.:.	0/0:1,0:1:3:0,3,30	0/0:4,0:4:12:0,12,130	0/0:1,0:1:3:0,3,33	0/0:1,0:1:3:0,3,32	1/1:0,3:3:9:92,9,0	0/0:5,0:5:15:0,15,152	1/1:0,6:6:18:181,18,0	0/0:7,0:7:21:0,21,220	0/0:4,0:4:12:0,12,124	0/0:3,0:3:9:0,9,90	0/0:1,0:1:3:0,3,31	0/0:4,0:4:12:0,12,124	0/0:3,0:3:9:0,9,92	0/0:2,0:2:6:0,6,61	0/0:6,0:6:18:0,18,184	0/0:4,0:4:12:0,12,133	0/0:7,0:7:21:0,21,218	0/0:3,0:3:9:0,9,96	./.:.:.:.:.	0/0:2,0:2:6:0,6,59	./.:.:.:.:.	0/0:5,0:5:15:0,15,151	0/0:3,0:3:9:0,9,96	0/0:3,0:3:9:0,9,93	0/0:3,0:3:9:0,9,91	0/0:3,0:3:9:0,9,96	0/0:2,0:2:6:0,6,63	0/0:3,0:3:9:0,9,93	0/0:1,0:1:3:0,3,32	0/0:2,0:2:6:0,6,61	./.:.:.:.:.	0/0:4,0:4:6:0,6,89	0/0:2,0:2:3:0,3,45	./.:.:.:.:.	0/0:10,1:11:24:0,24,277	0/0:6,0:6:15:0,15,168	0/0:4,0:4:6:0,6,89	0/0:25,0:25:75:0,75,859
chr1	50264573	.	A	T	1918.37	.	AC=16;AF=0.062;AN=258;BaseQRankSum=-1.299;DP=939;Dels=0.00;FS=3.370;HaplotypeScore=0.1041;InbreedingCoeff=0.4968;MLEAC=13;MLEAF=0.050;MQ=59.77;MQ0=0;MQRankSum=-0.644;QD=27.02;ReadPosRankSum=-1.585	GT:AD:DP:GQ:PL	0/0:72,0:72:99:0,217,2324	0/0:30,0:30:87:0,87,896	1/1:0,25:25:75:776,75,0	0/0:33,0:33:99:0,99,1033	0/0:11,0:11:30:0,30,323	1/1:0,22:22:60:639,60,0	0/0:3,0:3:9:0,9,92	0/0:1,0:1:3:0,3,31	0/0:2,0:2:6:0,6,63	0/0:14,0:14:42:0,42,429	./.:.:.:.:.	0/0:10,0:10:30:0,30,306	0/0:12,0:12:33:0,33,349	0/0:1,0:1:3:0,3,35	0/0:18,0:18:54:0,54,556	0/0:13,0:13:39:0,39,396	0/0:15,0:15:45:0,45,459	0/0:4,0:4:12:0,12,121	0/0:8,0:8:21:0,21,233	0/0:1,0:1:3:0,3,30	0/0:1,0:1:3:0,3,35	0/0:15,0:15:39:0,39,432	0/0:12,0:12:36:0,36,381	0/0:24,0:24:72:0,72,741	0/0:3,0:3:9:0,9,100	0/0:24,0:24:72:0,72,760	0/0:17,0:17:51:0,51,519	0/0:5,0:5:15:0,15,155	0/0:5,0:5:15:0,15,157	0/0:16,0:16:48:0,48,488	0/0:3,0:3:9:0,9,94	0/0:3,0:3:9:0,9,94	0/0:8,0:8:21:0,21,228	0/0:4,0:4:12:0,12,130	0/0:9,0:9:27:0,27,278	0/0:7,0:7:21:0,21,220	0/0:24,0:24:72:0,72,744	0/0:7,0:7:18:0,18,200	0/0:7,0:7:21:0,21,216	./.:.:.:.:.	0/0:3,0:3:9:0,9,98	0/0:15,1:16:45:0,45,462	0/0:16,0:16:45:0,45,484	0/0:15,0:15:45:0,45,467	0/0:19,0:19:51:0,51,548	0/0:14,0:14:39:0,39,409	1/1:0,7:7:21:209,21,0	0/0:2,0:2:6:0,6,63	0/0:2,0:2:6:0,6,61	0/0:4,0:4:12:0,12,122	0/0:2,0:2:6:0,6,63	0/0:4,0:4:9:0,9,106	0/0:6,0:6:18:0,18,188	0/0:4,0:4:12:0,12,123	0/0:2,0:2:6:0,6,61	0/0:4,0:4:12:0,12,122	0/0:5,0:5:15:0,15,153	0/0:5,0:5:15:0,15,161	0/0:2,0:2:6:0,6,64	0/0:7,0:7:21:0,21,214	0/0:1,0:1:3:0,3,31	0/0:6,0:6:18:0,18,185	0/0:4,0:4:12:0,12,124	0/0:5,0:5:15:0,15,156	0/0:6,0:6:18:0,18,179	0/0:3,0:3:9:0,9,93	0/0:2,0:2:6:0,6,65	0/0:4,0:4:12:0,12,126	0/0:6,0:6:18:0,18,184	./.:.:.:.:.	0/0:2,0:2:6:0,6,63	0/0:1,0:1:3:0,3,32	0/0:2,0:2:6:0,6,59	0/0:3,0:3:9:0,9,95	0/0:10,0:10:27:0,27,290	0/0:1,0:1:3:0,3,33	0/0:4,0:4:6:0,6,89	1/1:0,3:3:9:90,9,0	./.:.:.:.:.	0/0:5,0:5:15:0,15,151	0/0:4,0:4:12:0,12,118	0/0:1,0:1:3:0,3,31	0/0:1,0:1:3:0,3,32	1/1:0,4:4:12:123,12,0	1/1:0,2:2:6:63,6,0	0/0:4,0:4:12:0,12,122	0/0:1,0:1:3:0,3,34	0/0:1,0:1:3:0,3,32	0/0:5,0:5:15:0,15,156	0/0:8,0:8:24:0,24,256	0/0:1,0:1:3:0,3,32	0/0:6,0:6:15:0,15,169	0/0:5,0:5:15:0,15,160	0/0:3,0:3:6:0,6,66	0/0:3,0:3:9:0,9,95	0/0:4,0:4:12:0,12,130	0/0:7,0:7:21:0,21,216	0/0:3,0:3:9:0,9,92	0/0:3,0:3:9:0,9,93	0/0:1,0:1:3:0,3,30	0/0:6,0:6:18:0,18,191	0/0:5,0:5:15:0,15,153	0/0:3,0:3:9:0,9,95	1/1:0,3:3:9:92,9,0	./.:.:.:.:.	1/1:0,5:5:15:158,15,0	0/0:7,0:7:21:0,21,221	0/0:3,0:3:9:0,9,92	0/0:1,0:1:3:0,3,31	0/0:5,0:5:15:0,15,148	0/0:5,0:5:15:0,15,155	0/0:1,0:1:3:0,3,32	0/0:11,0:11:33:0,33,337	0/0:4,0:4:12:0,12,122	0/0:4,0:4:12:0,12,117	0/0:9,0:9:27:0,27,280	0/0:5,0:5:15:0,15,149	0/0:6,0:6:18:0,18,189	0/0:5,0:5:15:0,15,153	0/0:3,0:3:9:0,9,92	0/0:6,0:6:18:0,18,186	0/0:2,0:2:6:0,6,63	0/0:5,0:5:15:0,15,158	0/0:5,0:5:15:0,15,158	0/0:4,0:4:12:0,12,121	0/0:4,0:4:12:0,12,127	0/0:3,0:3:9:0,9,92	0/0:2,0:2:3:0,3,45	0/0:3,0:3:9:0,9,92	0/0:2,0:2:3:0,3,45	./.:.:.:.:.	0/0:9,0:9:15:0,15,209	0/0:4,0:4:6:0,6,89	0/0:6,0:6:9:0,9,134	./.:.:.:.:.	./.:.:.:.:.	0/0:29,0:29:87:0,87,970
chr1	50269931	.	C	T	1304.45	.	AC=19;AF=0.071;AN=266;BaseQRankSum=1.989;DP=1021;Dels=0.00;FS=12.150;HaplotypeScore=0.0548;InbreedingCoeff=0.4988;MLEAC=15;MLEAF=0.056;MQ=59.08;MQ0=2;MQRankSum=1.361;QD=25.09;ReadPosRankSum=0.637	GT:AD:DP:GQ:PL	0/0:58,0:58:99:0,174,1774	0/0:23,0:23:66:0,66,685	0/0:13,0:14:36:0,36,369	0/0:46,0:46:99:0,138,1363	0/0:12,0:12:36:0,36,359	0/0:10,0:10:30:0,30,296	0/0:26,0:26:72:0,72,731	0/0:2,0:2:6:0,6,67	0/1:1,1:2:26:26,0,26	0/0:16,0:16:42:0,42,425	0/0:4,0:4:12:0,12,127	1/1:0,18:18:54:551,54,0	0/0:16,0:16:42:0,42,433	0/0:3,0:3:9:0,9,92	0/0:17,0:17:51:0,51,511	0/0:30,0:30:87:0,87,880	0/0:18,0:18:51:0,51,520	0/0:7,0:7:21:0,21,226	0/0:10,0:10:21:0,21,252	0/0:15,0:15:45:0,45,441	0/0:2,0:2:6:0,6,65	0/0:14,0:14:36:0,36,391	0/0:15,0:15:42:0,42,434	0/0:15,0:15:45:0,45,456	0/0:3,0:3:9:0,9,96	0/0:31,0:31:93:0,93,935	0/0:11,0:11:33:0,33,326	0/0:8,0:8:24:0,24,240	0/0:3,0:3:9:0,9,92	0/0:30,0:30:84:0,84,879	0/0:8,0:8:24:0,24,243	0/0:3,0:3:9:0,9,97	0/0:24,0:24:66:0,66,683	0/0:4,0:4:12:0,12,124	0/0:17,0:17:51:0,51,499	0/0:2,0:2:6:0,6,59	0/0:19,0:19:54:0,54,560	0/0:13,0:13:39:0,39,389	0/0:7,0:7:21:0,21,202	0/0:3,0:3:9:0,9,92	0/0:3,0:3:9:0,9,97	0/0:18,0:18:48:0,48,511	0/0:15,0:17:36:0,36,407	0/0:13,0:13:39:0,39,379	0/0:18,0:18:51:0,51,504	0/0:15,0:15:45:0,45,451	0/0:11,0:11:30:0,30,315	1/1:0,3:3:9:94,9,0	0/0:1,0:1:3:0,3,30	0/0:8,0:8:21:0,21,224	0/0:5,0:5:15:0,15,144	0/0:4,0:4:12:0,12,121	0/0:5,0:5:15:0,15,147	0/0:2,0:2:6:0,6,61	0/0:4,0:4:9:0,9,103	0/0:5,0:5:15:0,15,154	1/1:0,6:6:18:184,18,0	1/1:0,4:4:12:131,12,0	0/0:2,0:2:6:0,6,63	0/0:3,0:3:9:0,9,94	0/0:1,0:1:3:0,3,29	0/0:3,0:3:6:0,6,73	0/0:9,0:9:27:0,27,263	0/0:4,0:4:12:0,12,118	0/0:1,0:1:3:0,3,30	0/0:3,0:3:9:0,9,91	0/0:6,0:6:18:0,18,184	0/0:5,0:5:15:0,15,145	0/0:4,0:4:9:0,9,104	0/0:1,0:1:3:0,3,30	0/0:4,0:4:12:0,12,119	0/0:5,0:5:12:0,12,134	0/0:5,0:5:15:0,15,143	1/1:0,1:1:3:32,3,0	1/1:0,4:4:12:124,12,0	0/0:2,0:2:6:0,6,61	./.:.:.:.:.	0/0:4,0:4:12:0,12,120	0/0:1,0:1:3:0,3,30	0/0:1,0:1:3:0,3,29	0/0:2,0:2:6:0,6,59	0/0:1,0:1:3:0,3,30	./.:.:.:.:.	0/0:3,0:3:9:0,9,89	0/0:6,0:6:18:0,18,176	0/0:4,0:4:12:0,12,125	0/0:6,0:6:18:0,18,178	0/0:10,0:10:30:0,30,303	0/0:5,0:5:15:0,15,152	0/0:2,0:2:6:0,6,63	0/0:1,0:1:3:0,3,30	0/0:2,0:2:6:0,6,64	0/0:5,0:5:15:0,15,158	0/0:1,0:1:3:0,3,31	0/0:2,0:2:3:0,3,45	0/0:4,0:4:12:0,12,123	0/0:6,0:6:18:0,18,184	0/0:7,0:7:21:0,21,212	0/0:2,0:2:6:0,6,59	0/0:1,0:1:3:0,3,29	0/0:6,0:6:18:0,18,188	0/0:3,0:3:9:0,9,89	0/0:5,0:5:15:0,15,152	0/0:4,0:4:6:0,6,89	0/0:1,0:1:3:0,3,31	0/0:5,0:5:15:0,15,148	0/0:5,0:5:15:0,15,153	0/0:5,0:5:15:0,15,148	0/0:3,0:3:9:0,9,90	0/0:4,0:4:12:0,12,115	0/0:3,0:3:9:0,9,86	0/0:3,0:3:9:0,9,94	0/0:7,0:7:21:0,21,202	0/0:6,0:6:18:0,18,174	0/0:4,0:4:12:0,12,118	0/0:2,0:2:6:0,6,59	0/0:3,0:3:6:0,6,74	0/0:3,0:3:9:0,9,85	1/1:0,3:3:9:92,9,0	0/0:2,0:2:6:0,6,59	0/0:6,0:6:18:0,18,186	1/1:0,5:5:15:153,15,0	0/0:8,0:8:21:0,21,230	0/0:4,0:4:12:0,12,118	0/0:5,0:5:15:0,15,148	0/0:5,0:5:15:0,15,144	0/0:4,0:4:9:0,9,89	0/0:3,0:3:9:0,9,91	1/1:0,6:6:15:173,15,0	0/0:2,0:2:3:0,3,45	0/0:4,0:4:6:0,6,89	./.:.:.:.:.	0/0:4,0:4:6:0,6,75	./.:.:.:.:.	0/0:2,0:2:3:0,3,45	0/0:5,0:7:9:0,9,112	0/0:19,0:19:57:0,57,598
chr1	50269942	.	T	A	1838.26	.	AC=17;AF=0.063;AN=268;BaseQRankSum=3.607;DP=1055;Dels=0.00;FS=3.422;HaplotypeScore=0.1660;InbreedingCoeff=0.4593;MLEAC=14;MLEAF=0.052;MQ=58.24;MQ0=2;MQRankSum=0.844;QD=25.53;ReadPosRankSum=0.294	GT:AD:DP:GQ:PL	0/0:56,0:56:99:0,168,1740	0/0:24,0:24:69:0,69,718	0/0:12,0:12:33:0,33,349	0/0:52,0:52:99:0,156,1564	0/0:12,0:12:36:0,36,352	0/0:10,0:10:30:0,30,299	1/1:0,31:31:87:931,87,0	0/0:3,0:3:9:0,9,95	0/0:2,0:2:6:0,6,64	0/0:16,0:16:45:0,45,468	0/0:2,0:2:6:0,6,63	0/0:18,0:18:54:0,54,533	0/0:17,0:17:45:0,45,470	0/0:3,0:3:9:0,9,97	0/0:18,0:18:54:0,54,533	0/0:29,0:29:84:0,84,855	0/0:17,0:17:48:0,48,496	0/0:7,0:7:21:0,21,226	0/0:9,0:9:21:0,21,243	0/0:16,0:16:48:0,48,474	0/0:2,0:2:6:0,6,65	0/0:15,0:15:42:0,42,434	0/0:17,0:17:45:0,45,476	0/0:16,0:16:48:0,48,496	1/1:0,3:3:9:99,9,0	0/0:30,0:30:90:0,90,918	0/0:14,0:14:42:0,42,439	0/0:6,0:6:15:0,15,156	0/0:3,0:3:9:0,9,95	0/0:29,0:29:81:0,81,842	0/0:7,0:7:21:0,21,218	0/0:3,0:3:9:0,9,94	0/0:26,0:26:72:0,72,756	0/0:5,0:5:15:0,15,161	0/0:17,0:17:51:0,51,508	0/0:2,0:2:6:0,6,63	0/0:22,0:22:63:0,63,664	0/1:3,10:13:50:264,0,50	0/0:7,0:7:21:0,21,207	0/0:3,0:3:9:0,9,90	0/0:2,0:2:6:0,6,55	0/0:21,0:21:57:0,57,611	0/0:17,0:17:33:0,33,380	0/0:15,0:15:45:0,45,458	0/0:21,0:21:60:0,60,627	0/0:19,0:19:57:0,57,572	0/0:12,0:12:33:0,33,349	0/0:3,0:3:9:0,9,99	0/0:1,0:1:3:0,3,32	0/0:8,0:9:21:0,21,228	0/0:5,0:5:15:0,15,148	0/0:4,0:4:12:0,12,125	0/0:5,0:5:15:0,15,154	0/0:4,0:4:9:0,9,106	0/0:5,0:5:12:0,12,139	0/0:5,0:5:15:0,15,148	0/0:6,0:6:18:0,18,179	0/0:4,0:4:12:0,12,118	0/0:2,0:2:6:0,6,60	0/0:3,0:3:9:0,9,92	0/0:2,0:2:6:0,6,63	0/0:3,0:3:6:0,6,73	0/0:8,0:8:24:0,24,243	0/0:4,0:4:12:0,12,122	1/1:0,1:1:3:31,3,0	0/0:3,0:3:9:0,9,95	1/1:0,6:6:18:187,18,0	0/0:5,0:5:15:0,15,151	0/0:4,0:4:9:0,9,103	0/0:1,0:1:3:0,3,31	0/0:3,0:3:9:0,9,91	0/0:4,0:4:9:0,9,104	0/0:5,0:5:15:0,15,148	0/0:1,0:1:3:0,3,32	0/0:4,0:4:12:0,12,122	0/0:3,0:3:9:0,9,90	0/0:1,0:1:3:0,3,33	0/0:4,0:4:12:0,12,125	0/0:1,0:1:3:0,3,29	0/0:1,0:1:3:0,3,29	0/0:2,0:2:6:0,6,62	0/0:1,0:1:3:0,3,29	./.:.:.:.:.	0/0:4,0:4:12:0,12,125	0/0:7,0:7:21:0,21,212	1/1:0,3:3:9:95,9,0	0/0:5,0:5:15:0,15,150	1/1:0,7:7:21:216,21,0	0/0:5,0:5:15:0,15,157	0/0:2,0:2:6:0,6,64	0/0:1,0:1:3:0,3,33	0/0:2,0:2:6:0,6,63	0/0:6,0:6:18:0,18,184	0/0:1,0:1:3:0,3,28	0/0:2,0:2:3:0,3,45	0/0:4,0:4:12:0,12,124	0/0:7,0:7:21:0,21,212	0/0:5,0:5:15:0,15,156	0/0:2,0:2:6:0,6,57	0/0:1,0:1:3:0,3,30	0/0:5,0:5:15:0,15,157	0/0:4,0:4:12:0,12,121	0/0:4,0:4:12:0,12,124	0/0:4,0:4:6:0,6,89	0/0:1,0:1:3:0,3,31	0/0:4,0:4:12:0,12,118	0/0:4,0:4:12:0,12,124	0/0:7,0:7:21:0,21,209	0/0:3,0:3:9:0,9,92	1/1:0,4:4:12:126,12,0	1/1:0,4:4:12:126,12,0	0/0:3,0:3:9:0,9,95	0/0:6,0:6:18:0,18,176	0/0:7,0:7:21:0,21,208	0/0:5,0:5:15:0,15,154	0/0:2,0:2:6:0,6,59	0/0:3,0:3:6:0,6,75	0/0:4,0:4:12:0,12,120	0/0:2,0:2:6:0,6,61	0/0:2,0:2:6:0,6,63	0/0:6,0:6:18:0,18,186	0/0:6,0:6:18:0,18,179	0/0:9,0:9:24:0,24,259	0/0:4,0:4:12:0,12,110	0/0:5,0:5:15:0,15,153	0/0:5,0:5:15:0,15,151	0/0:4,0:4:12:0,12,121	0/0:4,0:4:9:0,9,91	0/0:6,0:6:15:0,15,164	0/0:2,0:2:3:0,3,45	0/0:4,0:4:6:0,6,89	./.:.:.:.:.	0/0:4,0:4:6:0,6,89	./.:.:.:.:.	0/0:2,0:2:3:0,3,45	0/0:6,0:6:6:0,6,89	0/0:22,0:22:57:0,57,618
chr1	50278923	.	C	T	5384.12	.	AC=81;AF=0.405;AN=200;BaseQRankSum=-0.663;DP=509;Dels=0.00;FS=1.685;HaplotypeScore=0.2261;InbreedingCoeff=0.6323;MLEAC=79;MLEAF=0.395;MQ=41.27;MQ0=10;MQRankSum=1.778;QD=22.81;ReadPosRankSum=1.555	GT:AD:DP:GQ:PL	1/1:0,37:37:99:1105,102,0	0/0:13,0:13:33:0,33,359	0/0:13,0:13:24:0,24,293	1/1:0,25:25:63:649,63,0	1/1:0,13:13:24:270,24,0	0/0:5,0:5:15:0,15,152	0/0:13,0:13:33:0,33,346	./.:.:.:.:.	./.:.:.:.:.	1/1:0,9:9:21:225,21,0	1/1:0,2:2:6:55,6,0	0/0:6,0:6:18:0,18,184	1/1:0,8:8:24:249,24,0	./.:.:.:.:.	1/1:0,6:6:18:191,18,0	1/1:0,12:14:33:355,33,0	1/1:0,7:7:15:153,15,0	./.:.:.:.:.	0/0:5,0:5:15:0,15,153	0/0:5,0:5:12:0,12,134	0/0:1,0:1:3:0,3,32	0/0:12,0:12:24:0,24,254	0/0:8,0:8:15:0,15,158	0/0:8,0:8:18:0,18,193	0/0:3,0:3:9:0,9,95	0/0:6,0:6:15:0,15,160	1/1:0,3:5:9:92,9,0	1/1:0,2:2:3:32,3,0	./.:.:.:.:.	1/1:0,11:11:21:220,21,0	./.:.:.:.:.	./.:.:.:.:.	1/1:0,11:11:33:337,33,0	./.:.:.:.:.	0/0:9,0:9:24:0,24,252	1/1:0,2:2:6:62,6,0	0/1:8,3:11:65:65,0,190	0/0:4,0:4:6:0,6,65	1/1:0,17:17:36:380,36,0	1/1:0,1:1:3:32,3,0	1/1:0,2:2:6:55,6,0	1/1:0,4:4:12:126,12,0	0/0:6,0:6:9:0,9,94	0/0:5,0:5:15:0,15,153	0/0:7,0:7:15:0,15,172	0/0:7,0:7:18:0,18,189	0/0:10,0:10:18:0,18,188	0/0:2,0:2:6:0,6,63	1/1:0,1:1:3:32,3,0	1/1:0,4:4:9:95,9,0	./.:.:.:.:.	0/0:6,0:6:18:0,18,184	1/1:0,2:2:6:62,6,0	1/1:0,4:4:6:52,6,0	0/0:3,0:3:3:0,3,32	./.:.:.:.:.	0/0:2,0:2:6:0,6,69	0/0:4,0:4:12:0,12,126	./.:.:.:.:.	0/0:4,0:4:12:0,12,122	1/1:0,1:1:3:33,3,0	./.:.:.:.:.	1/1:0,4:4:6:60,6,0	0/0:2,0:2:3:0,3,33	./.:.:.:.:.	1/1:0,2:2:3:32,3,0	0/0:2,0:2:3:0,3,32	1/1:0,3:3:9:92,9,0	1/1:0,1:1:3:30,3,0	0/0:1,0:1:3:0,3,33	./.:.:.:.:.	./.:.:.:.:.	./.:.:.:.:.	0/0:3,0:3:9:0,9,94	0/0:2,0:2:6:0,6,63	./.:.:.:.:.	0/0:1,0:1:3:0,3,31	./.:.:.:.:.	0/0:1,0:1:3:0,3,31	0/0:1,0:2:3:0,3,31	0/0:2,0:2:6:0,6,63	./.:.:.:.:.	1/1:1,2:3:6:65,6,0	0/0:1,0:1:3:0,3,31	0/0:3,0:3:9:0,9,95	0/0:3,0:3:6:0,6,55	./.:.:.:.:.	0/0:3,0:3:3:0,3,30	1/1:0,2:2:3:32,3,0	./.:.:.:.:.	./.:.:.:.:.	0/0:3,0:3:6:0,6,63	1/1:0,3:3:9:96,9,0	1/1:0,2:2:6:64,6,0	1/1:1,2:3:6:61,6,0	./.:.:.:.:.	./.:.:.:.:.	./.:.:.:.:.	./.:.:.:.:.	0/0:1,0:1:3:0,3,31	1/1:0,1:1:3:33,3,0	1/1:0,1:1:3:33,3,0	0/0:1,0:1:3:0,3,31	./.:.:.:.:.	./.:.:.:.:.	0/0:8,0:8:21:0,21,225	0/0:1,0:1:3:0,3,33	0/0:2,0:2:6:0,6,60	1/1:0,2:2:6:59,6,0	0/0:1,0:1:3:0,3,31	0/0:2,0:2:6:0,6,65	1/1:0,2:2:6:61,6,0	1/1:0,4:4:6:63,6,0	1/1:0,1:1:3:33,3,0	1/1:0,1:1:3:30,3,0	./.:.:.:.:.	1/1:0,2:2:6:57,6,0	./.:.:.:.:.	./.:.:.:.:.	./.:.:.:.:.	0/0:4,0:4:12:0,12,132	0/0:4,0:4:9:0,9,94	0/0:5,0:5:12:0,12,124	0/0:1,0:1:3:0,3,31	0/0:1,0:1:3:0,3,33	./.:.:.:.:.	0/0:1,0:1:3:0,3,31	0/0:5,0:5:9:0,9,93	./.:.:.:.:.	./.:.:.:.:.	0/0:2,0:2:3:0,3,45	0/0:2,0:2:3:0,3,45	./.:.:.:.:.	./.:.:.:.:.	0/0:2,0:2:3:0,3,45	0/0:1,0:1:3:0,3,28	0/0:17,0:17:24:0,24,282
chr1	50281020	.	G	T	1326.42	.	AC=26;AF=0.102;AN=254;BaseQRankSum=-0.921;DP=666;Dels=0.00;FS=4.452;HaplotypeScore=0.2734;InbreedingCoeff=0.4871;MLEAC=19;MLEAF=0.075;MQ=59.07;MQ0=0;MQRankSum=-0.013;QD=23.27;ReadPosRankSum=0.323	GT:AD:DP:GQ:PL	0/0:40,0:40:99:0,117,1228	0/0:15,0:15:42:0,42,421	0/0:5,0:5:15:0,15,153	0/0:25,0:25:72:0,72,726	0/0:11,0:11:30:0,30,306	0/0:5,0:5:15:0,15,150	0/0:13,0:13:36:0,36,365	0/0:2,0:2:6:0,6,64	0/0:1,0:1:3:0,3,28	0/0:15,0:15:36:0,36,391	./.:.:.:.:.	0/0:8,0:8:18:0,18,184	0/0:3,0:3:9:0,9,95	0/0:3,0:3:9:0,9,95	0/0:16,0:16:45:0,45,451	0/0:11,0:12:30:0,30,314	0/0:17,0:17:45:0,45,469	0/0:2,0:2:6:0,6,68	1/1:0,1:1:3:31,3,0	./.:.:.:.:.	1/1:0,4:4:12:134,12,0	1/1:0,4:4:12:121,12,0	1/1:0,7:7:21:217,21,0	0/0:10,0:10:30:0,30,301	./.:.:.:.:.	0/0:19,0:19:57:0,57,597	0/0:13,0:13:39:0,39,404	0/0:3,0:3:9:0,9,95	0/0:1,0:1:3:0,3,32	0/0:7,0:7:21:0,21,212	0/0:3,0:3:6:0,6,64	0/0:2,0:2:6:0,6,62	0/0:12,0:12:30:0,30,304	0/0:2,0:2:6:0,6,66	0/0:11,0:11:30:0,30,307	0/0:5,0:5:15:0,15,171	0/0:12,0:12:36:0,36,358	0/0:6,0:6:15:0,15,155	0/0:10,0:10:24:0,24,258	./.:.:.:.:.	0/0:2,0:2:6:0,6,67	0/0:8,0:8:24:0,24,247	0/0:12,0:12:30:0,30,302	0/0:4,0:4:12:0,12,118	1/1:0,9:9:27:286,27,0	0/0:16,0:16:39:0,39,420	0/0:9,0:9:24:0,24,225	0/0:3,0:3:9:0,9,89	0/0:3,0:3:9:0,9,93	0/0:4,0:4:12:0,12,124	0/0:2,0:2:6:0,6,62	0/0:1,0:1:3:0,3,28	0/0:5,0:5:15:0,15,155	0/0:2,0:2:6:0,6,63	0/0:4,0:4:12:0,12,114	0/0:1,0:1:3:0,3,32	0/0:3,0:3:9:0,9,95	0/0:4,0:4:12:0,12,122	0/0:4,0:4:9:0,9,89	0/0:5,0:5:15:0,15,146	0/0:1,0:1:3:0,3,31	0/0:4,0:4:12:0,12,125	0/0:3,0:3:9:0,9,93	0/0:3,0:3:3:0,3,31	0/0:7,0:7:21:0,21,208	0/0:2,0:2:3:0,3,31	0/0:2,0:2:6:0,6,60	0/0:4,0:4:12:0,12,115	0/0:1,0:1:3:0,3,23	0/0:2,0:2:6:0,6,58	0/0:1,0:1:3:0,3,33	0/0:2,0:2:6:0,6,62	1/1:0,3:3:9:84,9,0	1/1:0,2:2:6:60,6,0	0/0:4,0:4:9:0,9,84	0/0:1,0:1:3:0,3,31	./.:.:.:.:.	./.:.:.:.:.	0/0:1,0:1:3:0,3,30	0/0:7,0:7:18:0,18,198	0/0:3,0:3:6:0,6,78	0/0:4,0:4:12:0,12,124	0/0:4,0:4:12:0,12,121	0/0:3,0:3:9:0,9,92	0/0:1,0:1:3:0,3,32	0/0:1,0:1:3:0,3,34	0/0:1,0:1:3:0,3,29	0/0:2,0:2:6:0,6,66	0/0:1,0:1:3:0,3,30	0/0:4,0:4:9:0,9,88	0/0:1,0:1:3:0,3,33	0/0:2,0:2:3:0,3,44	0/0:3,0:3:9:0,9,97	0/0:4,0:4:12:0,12,116	./.:.:.:.:.	0/0:4,0:4:12:0,12,128	0/0:1,0:1:3:0,3,31	0/0:1,0:1:3:0,3,32	0/0:2,0:2:6:0,6,66	0/0:2,0:2:6:0,6,57	0/0:3,0:3:9:0,9,97	0/0:2,0:2:6:0,6,61	0/0:3,0:3:9:0,9,94	./.:.:.:.:.	1/1:0,1:1:3:31,3,0	1/1:0,5:5:12:128,12,0	0/0:1,0:1:3:0,3,32	0/0:3,0:3:9:0,9,89	0/0:4,0:4:9:0,9,99	0/0:1,0:1:3:0,3,31	0/0:7,0:7:21:0,21,216	0/0:4,0:4:9:0,9,100	0/0:4,0:4:12:0,12,118	0/0:6,0:6:15:0,15,157	0/0:8,0:8:18:0,18,185	0/0:2,0:2:3:0,3,31	0/0:3,0:3:9:0,9,94	0/0:1,0:1:3:0,3,29	0/0:3,0:3:9:0,9,92	./.:.:.:.:.	1/1:0,7:8:21:208,21,0	0/0:4,0:4:9:0,9,110	0/0:5,0:5:12:0,12,126	0/0:7,0:7:21:0,21,209	1/1:0,4:4:12:114,12,0	0/0:5,0:5:15:0,15,150	1/1:0,6:6:18:177,18,0	1/1:0,3:3:9:92,9,0	0/0:1,0:1:3:0,3,32	0/0:2,0:2:3:0,3,45	0/0:2,0:2:3:0,3,31	./.:.:.:.:.	0/0:7,0:7:12:0,12,139	0/0:2,0:2:3:0,3,45	0/0:2,0:2:3:0,3,45	0/0:2,0:2:3:0,3,45	0/0:23,0:24:63:0,63,675
chr1	50281139	.	C	G	2879.98	.	AC=44;AF=0.180;AN=244;BaseQRankSum=-1.535;DP=808;Dels=0.00;FS=11.476;HaplotypeScore=0.1559;InbreedingCoeff=0.6277;MLEAC=36;MLEAF=0.148;MQ=59.44;MQ0=0;MQRankSum=-1.883;QD=24.00;ReadPosRankSum=-3.623	GT:AD:DP:GQ:PL	0/0:67,0:67:99:0,201,2099	0/0:15,0:15:45:0,45,468	1/1:0,11:11:33:329,33,0	0/0:35,0:35:99:0,105,1074	0/0:11,0:11:27:0,27,310	0/0:8,0:8:24:0,24,242	0/0:12,0:12:36:0,36,370	0/0:1,0:1:3:0,3,34	./.:.:.:.:.	0/0:16,0:16:45:0,45,474	./.:.:.:.:.	0/0:10,0:10:27:0,27,294	0/0:11,0:11:33:0,33,336	0/0:1,0:1:3:0,3,31	0/0:20,0:20:54:0,54,603	0/0:11,0:11:30:0,30,324	0/0:16,0:16:48:0,48,491	0/0:1,0:1:3:0,3,30	1/1:0,6:6:18:176,18,0	1/1:0,5:5:15:154,15,0	1/1:0,1:1:3:32,3,0	1/1:0,15:15:42:448,42,0	1/1:0,10:10:30:306,30,0	0/0:25,0:25:75:0,75,761	0/0:2,0:2:6:0,6,65	0/0:10,0:10:30:0,30,312	0/0:14,0:14:42:0,42,432	0/0:3,0:3:9:0,9,96	0/0:1,0:1:3:0,3,35	0/0:13,0:13:36:0,36,394	0/0:4,0:5:12:0,12,130	0/0:2,0:2:6:0,6,67	0/0:20,0:20:57:0,57,599	./.:.:.:.:.	0/0:10,0:10:27:0,27,289	0/0:3,0:3:9:0,9,96	0/0:17,0:17:45:0,45,501	0/0:5,0:5:15:0,15,159	0/0:11,0:11:33:0,33,327	0/0:2,0:2:3:0,3,33	0/0:3,0:3:9:0,9,99	0/0:12,0:12:33:0,33,354	0/0:14,0:14:36:0,36,396	0/0:11,0:11:30:0,30,303	1/1:0,14:14:42:413,42,0	0/0:14,0:14:39:0,39,411	1/1:0,8:8:24:245,24,0	0/0:7,0:7:21:0,21,230	./.:.:.:.:.	0/0:4,0:4:9:0,9,105	0/0:2,0:2:6:0,6,65	0/0:3,0:3:9:0,9,90	0/0:5,0:5:15:0,15,162	0/0:2,0:2:6:0,6,63	0/0:2,0:2:6:0,6,65	./.:.:.:.:.	0/0:3,0:3:9:0,9,95	0/0:3,0:3:9:0,9,89	0/0:2,0:2:6:0,6,63	0/0:5,0:5:15:0,15,159	0/0:4,0:4:12:0,12,124	0/0:4,0:4:9:0,9,106	0/0:1,0:1:3:0,3,33	0/0:1,0:1:3:0,3,30	0/0:1,0:1:3:0,3,32	0/0:6,0:6:18:0,18,184	0/0:4,0:4:12:0,12,119	0/0:8,0:8:24:0,24,248	0/0:1,0:1:3:0,3,31	1/1:0,2:2:6:61,6,0	0/0:1,0:1:3:0,3,33	0/0:1,0:1:3:0,3,30	1/1:0,3:3:9:93,9,0	0/1:4,4:8:93:94,0,93	0/0:7,0:7:21:0,21,223	0/0:2,0:2:6:0,6,61	1/1:0,2:2:6:59,6,0	1/1:0,2:2:6:58,6,0	0/0:2,0:2:6:0,6,61	0/0:3,0:3:9:0,9,94	./.:.:.:.:.	0/0:1,0:1:3:0,3,30	0/0:2,0:2:6:0,6,65	1/1:0,4:4:12:124,12,0	1/1:0,6:6:18:170,18,0	./.:.:.:.:.	0/0:1,0:1:3:0,3,32	0/0:4,0:4:12:0,12,126	0/0:4,0:4:12:0,12,124	0/0:7,0:8:21:0,21,216	./.:.:.:.:.	./.:.:.:.:.	0/0:3,0:3:9:0,9,94	0/0:4,0:4:12:0,12,124	./.:.:.:.:.	0/0:4,0:4:12:0,12,130	0/0:2,0:2:6:0,6,63	0/0:3,0:3:9:0,9,94	0/0:4,0:4:12:0,12,120	0/0:1,0:1:3:0,3,29	0/0:10,0:10:30:0,30,315	0/0:3,0:3:9:0,9,86	0/0:3,0:3:9:0,9,89	0/1:2,1:3:20:20,0,55	1/1:0,1:1:3:30,3,0	1/1:0,4:4:12:121,12,0	1/1:0,1:1:3:31,3,0	0/0:5,0:5:15:0,15,153	./.:.:.:.:.	0/0:4,0:4:9:0,9,96	0/0:9,0:9:27:0,27,275	./.:.:.:.:.	0/0:8,0:8:24:0,24,250	0/0:5,0:5:15:0,15,157	0/0:3,0:3:9:0,9,96	0/0:4,0:4:12:0,12,128	0/0:6,0:6:15:0,15,157	0/0:6,0:6:18:0,18,184	0/0:5,0:5:15:0,15,154	0/0:1,0:1:3:0,3,32	1/1:0,7:7:21:203,21,0	0/0:11,0:11:33:0,33,334	0/0:4,0:4:12:0,12,122	0/0:5,0:5:15:0,15,152	1/1:0,4:4:12:121,12,0	0/0:4,0:4:12:0,12,122	1/1:0,2:2:6:60,6,0	1/1:0,1:1:3:30,3,0	0/0:2,0:2:6:0,6,64	0/0:2,0:2:6:0,6,63	./.:.:.:.:.	0/0:2,0:2:3:0,3,45	0/0:4,0:4:6:0,6,89	0/0:2,0:2:6:0,6,62	./.:.:.:.:.	./.:.:.:.:.	0/0:23,0:23:69:0,69,772
chr1	50281557	.	C	G	7275.19	.	AC=93;AF=0.355;AN=262;BaseQRankSum=1.283;DP=759;Dels=0.00;FS=23.571;HaplotypeScore=0.2127;InbreedingCoeff=0.6510;MLEAC=91;MLEAF=0.347;MQ=59.67;MQ0=0;MQRankSum=0.026;QD=27.87;ReadPosRankSum=-0.862	GT:AD:DP:GQ:PL	1/1:0,38:38:99:1255,114,0	0/0:23,0:23:69:0,69,713	0/0:16,0:16:48:0,48,505	0/0:37,0:37:99:0,111,1130	1/1:0,10:10:30:312,30,0	0/0:8,0:8:24:0,24,257	0/0:9,0:9:27:0,27,284	1/1:0,7:7:21:222,21,0	0/1:2,1:3:22:22,0,50	1/1:0,13:13:39:407,39,0	1/1:0,3:3:9:97,9,0	0/0:6,0:6:18:0,18,197	1/1:0,17:17:51:536,51,0	1/1:0,2:2:6:62,6,0	1/1:0,13:13:39:396,39,0	1/1:0,6:6:18:189,18,0	1/1:0,14:14:39:431,39,0	1/1:0,1:1:3:33,3,0	0/0:6,0:6:18:0,18,193	0/0:7,0:7:21:0,21,209	0/0:3,0:3:9:0,9,97	0/0:12,0:12:36:0,36,369	0/0:12,0:12:33:0,33,359	0/0:12,0:12:36:0,36,384	0/0:1,0:1:3:0,3,33	0/0:16,0:16:45:0,45,472	1/1:0,10:10:30:316,30,0	1/1:0,4:4:12:136,12,0	1/1:0,2:2:6:67,6,0	1/1:0,6:6:18:193,18,0	1/1:0,1:1:3:32,3,0	1/1:0,4:4:12:136,12,0	1/1:0,8:8:24:258,24,0	0/1:1,1:2:26:27,0,26	0/0:17,0:17:51:0,51,525	1/1:0,1:1:3:31,3,0	0/0:14,0:14:42:0,42,444	0/0:7,0:7:21:0,21,219	0/0:9,0:9:27:0,27,279	0/1:1,1:2:25:25,0,28	1/1:0,5:5:15:160,15,0	1/1:0,7:7:21:220,21,0	0/0:15,0:15:42:0,42,435	0/0:19,0:19:51:0,51,548	0/0:11,0:11:33:0,33,341	0/0:11,0:11:27:0,27,311	0/0:6,0:6:18:0,18,190	0/0:1,0:1:3:0,3,33	1/1:0,1:1:3:31,3,0	0/0:4,0:4:12:0,12,126	1/1:0,4:4:12:124,12,0	0/0:4,0:4:9:0,9,109	0/0:4,0:4:12:0,12,124	1/1:0,3:3:9:94,9,0	0/0:4,0:4:12:0,12,122	1/1:0,1:1:3:32,3,0	0/0:7,0:7:21:0,21,233	0/0:5,0:5:15:0,15,162	1/1:0,4:4:12:122,12,0	0/0:4,0:4:12:0,12,121	1/1:0,3:3:9:96,9,0	1/1:0,2:2:6:66,6,0	1/1:0,4:4:12:128,12,0	0/0:3,0:3:9:0,9,97	0/0:7,0:7:21:0,21,217	1/1:0,6:6:18:191,18,0	0/0:1,0:1:3:0,3,32	1/1:0,4:4:12:128,12,0	1/1:0,6:6:18:177,18,0	./.:.:.:.:.	0/0:2,0:2:6:0,6,65	0/0:2,0:2:6:0,6,62	0/0:1,0:1:3:0,3,32	0/0:6,0:6:18:0,18,189	0/0:3,0:3:9:0,9,93	0/0:1,0:2:3:0,3,32	0/0:1,0:1:3:0,3,32	./.:.:.:.:.	0/0:1,0:1:3:0,3,32	0/0:2,0:2:6:0,6,63	0/0:1,0:1:3:0,3,32	0/0:2,0:2:6:0,6,65	0/0:1,0:1:3:0,3,34	0/0:5,0:5:15:0,15,157	./.:.:.:.:.	0/0:1,0:1:3:0,3,32	./.:.:.:.:.	0/0:1,0:1:3:0,3,34	1/1:0,4:4:12:121,12,0	1/1:0,6:6:18:197,18,0	1/1:0,2:2:6:63,6,0	0/0:7,0:7:21:0,21,214	1/1:0,2:2:6:67,6,0	1/1:0,2:2:6:61,6,0	0/1:1,2:3:23:57,0,23	1/1:0,2:2:6:65,6,0	0/1:3,1:4:23:23,0,70	0/0:1,0:1:3:0,3,31	0/0:1,0:1:3:0,3,30	0/0:3,0:3:9:0,9,89	1/1:0,1:1:3:32,3,0	1/1:0,1:1:3:31,3,0	./.:.:.:.:.	0/0:2,0:2:6:0,6,66	0/0:1,0:1:3:0,3,32	0/0:5,0:5:15:0,15,158	0/0:4,0:4:12:0,12,132	0/0:3,0:3:9:0,9,96	0/1:1,1:2:19:19,0,26	0/0:3,0:3:9:0,9,89	0/0:3,0:3:9:0,9,92	0/1:1,1:2:21:21,0,26	1/1:0,2:2:6:61,6,0	1/1:0,4:4:9:94,9,0	0/0:3,0:3:9:0,9,97	1/1:0,7:7:21:218,21,0	./.:.:.:.:.	0/0:4,0:4:12:0,12,128	0/0:6,0:6:18:0,18,191	0/0:2,0:2:6:0,6,64	0/0:2,0:2:6:0,6,58	0/0:4,0:4:12:0,12,121	0/0:4,0:4:12:0,12,128	0/0:3,0:3:6:0,6,64	0/0:6,0:6:18:0,18,185	0/0:6,0:6:18:0,18,187	0/0:7,0:7:21:0,21,219	0/0:2,0:2:6:0,6,67	0/0:1,0:1:3:0,3,32	0/0:6,0:6:9:0,9,121	0/0:3,0:3:6:0,6,61	0/0:2,0:2:6:0,6,64	0/0:6,0:6:9:0,9,134	0/0:7,0:7:15:0,15,189	0/0:4,0:4:6:0,6,77	0/0:6,0:6:12:0,12,153	0/0:29,0:29:87:0,87,970
chr1	50282241	.	A	T	1696.04	.	AC=30;AF=0.135;AN=222;DP=471;Dels=0.00;FS=4.022;HaplotypeScore=0.0332;InbreedingCoeff=0.5345;MLEAC=29;MLEAF=0.131;MQ=59.74;MQ0=1;QD=25.70	GT:AD:DP:GQ:PL	0/0:18,0:18:54:0,54,568	0/0:10,0:10:30:0,30,308	1/1:0,9:9:27:277,27,0	0/0:20,0:20:60:0,60,598	0/0:12,0:12:36:0,36,373	0/0:11,0:11:33:0,33,334	0/0:2,0:2:6:0,6,61	./.:.:.:.:.	0/0:1,0:1:3:0,3,33	0/0:6,0:6:18:0,18,189	0/0:1,0:1:3:0,3,31	0/0:4,0:4:12:0,12,123	0/0:6,0:6:18:0,18,189	0/0:1,0:1:3:0,3,30	0/0:10,0:10:30:0,30,300	0/0:6,0:6:18:0,18,182	0/0:7,0:7:21:0,21,206	0/0:1,0:1:3:0,3,31	./.:.:.:.:.	1/1:0,6:6:18:179,18,0	./.:.:.:.:.	1/1:0,6:6:18:182,18,0	1/1:0,6:6:18:186,18,0	0/0:7,0:7:21:0,21,220	0/0:1,0:1:3:0,3,32	0/0:7,0:7:21:0,21,201	0/0:11,0:11:30:0,30,300	0/0:2,0:2:6:0,6,61	0/0:3,0:3:9:0,9,96	0/0:8,0:8:24:0,24,245	0/0:4,0:4:12:0,12,131	0/0:4,0:4:12:0,12,132	0/0:10,0:10:30:0,30,306	0/0:4,0:4:12:0,12,126	0/0:5,0:5:15:0,15,150	0/0:5,0:5:15:0,15,158	0/0:9,0:9:27:0,27,273	0/0:3,0:3:9:0,9,89	0/0:3,0:3:6:0,6,74	0/0:2,0:2:6:0,6,65	0/0:4,0:4:12:0,12,128	0/0:3,0:3:6:0,6,73	0/0:9,0:9:27:0,27,282	0/0:8,0:8:21:0,21,229	1/1:0,6:6:18:179,18,0	0/0:2,0:2:6:0,6,58	1/1:0,6:6:18:189,18,0	./.:.:.:.:.	0/0:1,0:1:3:0,3,31	0/0:8,0:8:18:0,18,207	./.:.:.:.:.	./.:.:.:.:.	./.:.:.:.:.	0/0:4,0:4:12:0,12,128	0/0:1,0:1:3:0,3,32	0/0:3,0:3:9:0,9,90	0/0:1,0:1:3:0,3,32	./.:.:.:.:.	0/0:2,0:2:6:0,6,63	0/0:7,0:7:21:0,21,208	0/0:1,0:1:3:0,3,32	0/0:1,0:1:3:0,3,30	0/0:4,0:4:12:0,12,119	0/0:1,0:1:3:0,3,33	0/0:3,0:3:9:0,9,89	./.:.:.:.:.	0/0:2,0:2:6:0,6,59	0/0:2,0:2:6:0,6,59	0/0:3,0:3:9:0,9,89	1/1:0,3:3:9:80,9,0	./.:.:.:.:.	0/0:2,0:2:6:0,6,60	./.:.:.:.:.	1/1:0,1:1:3:32,3,0	0/0:1,0:1:3:0,3,32	0/0:2,0:2:6:0,6,61	./.:.:.:.:.	1/1:0,3:3:9:93,9,0	./.:.:.:.:.	0/0:2,0:2:6:0,6,59	./.:.:.:.:.	./.:.:.:.:.	0/0:5,0:5:15:0,15,152	1/1:0,3:3:9:92,9,0	1/1:0,1:1:3:32,3,0	0/0:5,0:5:15:0,15,152	0/0:3,0:3:9:0,9,91	0/0:3,0:3:9:0,9,96	0/0:1,0:1:3:0,3,32	0/0:3,0:3:9:0,9,89	0/0:1,0:1:3:0,3,30	./.:.:.:.:.	0/0:1,0:1:3:0,3,30	./.:.:.:.:.	0/0:2,0:2:6:0,6,60	0/0:9,0:9:27:0,27,277	0/0:1,0:1:3:0,3,30	./.:.:.:.:.	0/0:1,0:1:3:0,3,30	0/0:3,0:3:9:0,9,91	0/0:7,0:7:21:0,21,222	0/0:1,0:1:3:0,3,32	0/0:1,0:1:3:0,3,31	./.:.:.:.:.	./.:.:.:.:.	1/1:0,3:3:9:92,9,0	1/1:0,7:7:21:224,21,0	0/0:1,0:1:3:0,3,32	0/0:1,0:1:3:0,3,34	0/0:5,0:5:15:0,15,140	0/0:5,0:5:15:0,15,148	0/0:1,0:1:3:0,3,35	0/0:3,0:3:9:0,9,90	0/0:2,0:2:6:0,6,61	0/0:3,0:3:9:0,9,91	./.:.:.:.:.	0/0:3,0:3:9:0,9,88	0/0:2,0:2:6:0,6,59	0/0:2,0:2:6:0,6,57	0/0:1,0:1:3:0,3,31	./.:.:.:.:.	0/0:2,0:2:6:0,6,59	0/0:3,0:3:9:0,9,91	0/0:1,0:1:3:0,3,30	1/1:0,3:3:9:89,9,0	0/0:2,0:2:6:0,6,63	1/1:0,3:3:9:89,9,0	./.:.:.:.:.	0/0:4,0:4:12:0,12,122	0/0:2,0:2:3:0,3,28	./.:.:.:.:.	./.:.:.:.:.	0/0:1,0:2:3:0,3,31	0/0:4,0:4:6:0,6,89	./.:.:.:.:.	0/0:4,0:4:9:0,9,107	0/0:24,0:24:72:0,72,797
chr1	50284588	.	C	T	917.3	.	AC=14;AF=0.053;AN=264;BaseQRankSum=-1.227;DP=1076;Dels=0.00;FS=5.085;HaplotypeScore=0.0650;InbreedingCoeff=0.4616;MLEAC=10;MLEAF=0.038;MQ=59.84;MQ0=0;MQRankSum=-0.667;QD=25.48;ReadPosRankSum=-0.877	GT:AD:DP:GQ:PL	0/0:54,0:54:99:0,162,1728	0/0:28,0:28:84:0,84,867	0/0:17,0:17:51:0,51,529	0/0:66,0:66:99:0,198,2036	0/0:12,0:12:36:0,36,371	0/0:13,0:13:30:0,30,348	0/0:18,0:18:51:0,51,527	0/0:2,0:2:6:0,6,61	./.:.:.:.:.	0/0:21,0:21:60:0,60,634	0/0:2,0:2:6:0,6,65	0/0:12,0:12:36:0,36,377	0/0:13,0:13:36:0,36,390	0/0:3,0:3:9:0,9,94	0/0:23,0:23:69:0,69,704	0/0:26,0:26:72:0,72,777	0/0:14,0:14:42:0,42,438	0/0:3,0:3:9:0,9,92	0/0:10,0:10:30:0,30,319	0/0:1,0:1:3:0,3,30	0/0:12,0:12:36:0,36,381	0/0:12,0:12:36:0,36,367	0/0:15,0:15:45:0,45,462	0/0:26,0:26:66:0,66,745	0/0:4,0:4:12:0,12,128	0/0:18,0:18:54:0,54,550	0/0:22,0:22:63:0,63,667	0/0:6,0:6:18:0,18,189	0/0:3,0:3:9:0,9,94	0/0:12,0:12:30:0,30,336	0/0:7,0:7:21:0,21,215	0/0:4,0:4:12:0,12,123	0/0:18,0:18:45:0,45,506	0/0:2,0:2:6:0,6,67	0/0:20,0:20:60:0,60,612	0/0:4,0:4:12:0,12,128	0/0:14,0:14:42:0,42,435	0/0:13,0:13:33:0,33,368	1/1:0,17:17:51:531,51,0	1/1:0,3:3:9:99,9,0	0/0:3,0:3:9:0,9,94	0/0:20,0:20:51:0,51,563	0/0:16,0:16:45:0,45,483	0/0:25,0:25:72:0,72,763	0/0:22,0:22:63:0,63,658	0/0:24,0:24:69:0,69,716	0/0:8,0:8:24:0,24,252	0/0:5,0:5:15:0,15,162	0/0:3,0:3:9:0,9,94	1/1:0,3:3:6:74,6,0	./.:.:.:.:.	0/0:2,0:2:6:0,6,65	1/1:0,7:7:21:217,21,0	0/0:4,0:4:12:0,12,126	0/0:4,0:4:12:0,12,122	0/0:5,0:5:15:0,15,153	0/0:4,0:4:12:0,12,115	0/0:9,0:9:27:0,27,281	0/0:1,0:1:3:0,3,32	0/0:3,0:3:9:0,9,89	0/0:5,0:5:15:0,15,162	0/0:3,0:3:9:0,9,94	0/0:9,0:9:27:0,27,278	0/0:3,0:3:9:0,9,91	0/0:2,0:2:6:0,6,53	0/0:7,0:7:18:0,18,197	0/0:5,0:5:15:0,15,155	0/0:4,0:4:12:0,12,126	0/0:3,0:3:9:0,9,92	0/0:1,0:1:3:0,3,30	0/0:1,0:1:3:0,3,31	0/0:3,0:3:9:0,9,98	0/0:8,0:8:18:0,18,213	0/0:5,0:5:15:0,15,154	0/0:3,0:3:9:0,9,90	0/0:5,0:5:15:0,15,158	0/0:2,0:2:6:0,6,61	0/0:1,0:1:3:0,3,31	0/0:5,0:5:12:0,12,136	0/0:2,0:2:6:0,6,61	0/0:2,0:2:6:0,6,64	0/0:2,0:2:6:0,6,63	0/0:5,0:5:15:0,15,147	0/0:5,0:5:15:0,15,156	./.:.:.:.:.	0/0:3,0:3:9:0,9,97	0/0:2,0:2:6:0,6,64	0/0:8,0:8:24:0,24,252	0/0:7,0:7:15:0,15,184	0/0:4,0:4:12:0,12,130	0/0:2,0:2:6:0,6,65	0/0:1,0:1:3:0,3,30	0/0:3,0:3:9:0,9,95	0/0:2,0:2:6:0,6,65	0/0:1,0:1:3:0,3,32	0/0:7,0:7:21:0,21,217	0/0:9,0:9:27:0,27,275	0/0:2,0:2:6:0,6,65	0/0:3,0:3:9:0,9,89	0/0:3,0:3:9:0,9,92	0/0:3,0:3:9:0,9,92	./.:.:.:.:.	0/0:10,0:10:30:0,30,313	0/0:2,0:2:6:0,6,59	0/0:2,0:2:6:0,6,61	0/0:5,0:5:15:0,15,159	0/0:8,0:8:24:0,24,259	0/0:4,0:4:12:0,12,126	1/1:0,1:1:3:31,3,0	0/0:4,0:4:12:0,12,120	0/0:8,0:8:24:0,24,245	1/1:0,1:1:3:32,3,0	0/0:9,0:9:24:0,24,255	0/0:3,0:3:9:0,9,93	1/1:0,4:4:12:126,12,0	0/0:3,0:3:9:0,9,89	0/0:4,0:4:12:0,12,124	0/0:3,0:3:9:0,9,89	0/0:3,0:3:9:0,9,91	0/0:4,0:4:12:0,12,120	0/0:9,0:9:27:0,27,282	0/0:6,0:6:18:0,18,184	0/0:6,0:6:18:0,18,188	0/0:9,0:9:27:0,27,274	0/0:8,0:8:24:0,24,240	0/0:5,0:5:12:0,12,141	0/0:3,0:3:9:0,9,95	0/0:4,0:4:12:0,12,124	0/0:1,0:1:3:0,3,32	0/0:8,0:8:12:0,12,179	./.:.:.:.:.	0/0:2,0:2:6:0,6,55	0/0:7,0:7:15:0,15,180	0/0:2,0:2:3:0,3,45	0/0:4,0:4:9:0,9,104	0/0:2,0:2:3:0,3,45	0/0:33,0:33:99:0,99,1104
chr1	50285935	.	A	G	9169.13	.	AC=93;AF=0.350;AN=266;BaseQRankSum=-3.769;DP=1044;Dels=0.00;FS=0.000;HaplotypeScore=0.0481;InbreedingCoeff=0.6770;MLEAC=85;MLEAF=0.320;MQ=59.82;MQ0=0;MQRankSum=0.030;QD=26.35;ReadPosRankSum=-1.931	GT:AD:DP:GQ:PL	1/1:0,57:57:99:1777,171,0	0/0:16,0:16:48:0,48,493	0/0:20,0:20:60:0,60,618	0/0:46,0:46:99:0,138,1451	1/1:0,10:10:30:312,30,0	0/0:19,0:19:51:0,51,552	0/0:13,0:13:39:0,39,398	1/1:0,4:4:12:124,12,0	0/1:4,1:5:15:15,0,111	1/1:0,15:15:45:463,45,0	1/1:0,3:3:9:94,9,0	0/0:25,0:25:75:0,75,775	1/1:0,11:11:33:336,33,0	1/1:0,1:1:3:31,3,0	1/1:0,18:18:54:556,54,0	1/1:0,19:19:57:568,57,0	1/1:0,18:18:54:546,54,0	0/1:2,4:6:50:101,0,50	0/0:8,0:8:24:0,24,252	0/0:5,0:5:15:0,15,152	0/0:4,0:4:12:0,12,128	0/0:10,0:10:30:0,30,309	0/0:16,0:16:45:0,45,477	0/0:22,0:22:63:0,63,672	0/0:2,0:2:6:0,6,68	0/0:17,0:17:48:0,48,506	1/1:0,15:15:45:447,45,0	1/1:0,5:5:15:162,15,0	0/1:2,2:4:51:52,0,51	1/1:0,21:21:60:615,60,0	0/1:1,5:6:14:140,0,14	1/1:0,1:1:3:33,3,0	1/1:0,16:16:42:454,42,0	0/1:1,2:3:23:54,0,23	0/0:19,0:19:54:0,54,572	1/1:0,5:5:15:162,15,0	0/0:28,0:28:78:0,78,851	0/0:12,0:12:36:0,36,374	0/0:13,0:13:36:0,36,379	0/0:1,0:1:3:0,3,33	1/1:0,4:4:12:122,12,0	1/1:0,13:13:36:377,36,0	0/0:16,0:16:45:0,45,468	0/0:23,0:23:66:0,66,690	0/0:19,0:19:57:0,57,581	0/0:15,0:15:45:0,45,470	0/0:14,0:14:36:0,36,407	0/0:3,0:3:9:0,9,97	1/1:0,1:1:3:32,3,0	0/0:8,0:8:24:0,24,250	0/0:2,0:2:6:0,6,61	0/0:4,0:4:12:0,12,119	0/0:12,0:12:36:0,36,379	1/1:0,2:2:6:61,6,0	0/0:2,0:2:6:0,6,59	1/1:0,1:1:3:29,3,0	0/0:8,0:8:24:0,24,247	0/0:9,0:9:27:0,27,282	1/1:0,1:1:3:31,3,0	0/0:3,0:3:9:0,9,92	1/1:0,1:1:3:32,3,0	1/1:0,2:2:6:60,6,0	1/1:0,10:10:30:298,30,0	0/0:8,0:8:24:0,24,247	0/0:5,0:5:15:0,15,145	1/1:0,7:7:21:217,21,0	0/0:3,0:3:9:0,9,95	1/1:0,4:4:12:117,12,0	1/1:0,2:2:6:59,6,0	0/0:4,0:4:12:0,12,121	0/0:2,0:2:6:0,6,57	0/0:4,0:4:12:0,12,120	./.:.:.:.:.	0/0:6,0:6:18:0,18,175	0/0:8,0:8:24:0,24,243	0/0:2,0:2:6:0,6,61	0/0:3,0:3:9:0,9,94	0/0:8,0:8:18:0,18,215	./.:.:.:.:.	0/0:10,0:10:21:0,21,259	0/0:4,0:4:12:0,12,120	0/0:2,0:2:6:0,6,67	0/0:7,0:7:21:0,21,224	0/0:3,0:3:9:0,9,95	0/0:4,0:4:12:0,12,126	0/0:6,0:6:18:0,18,178	1/1:0,3:3:9:92,9,0	0/0:4,0:4:12:0,12,126	1/1:0,2:2:6:63,6,0	1/1:0,3:3:9:85,9,0	1/1:0,2:2:6:59,6,0	0/0:2,0:2:6:0,6,63	1/1:0,1:1:3:31,3,0	1/1:0,1:1:3:30,3,0	0/1:1,1:2:25:25,0,25	1/1:0,3:3:9:86,9,0	0/1:5,1:6:13:13,0,141	0/0:4,0:4:12:0,12,124	0/0:4,0:4:12:0,12,120	0/0:2,0:2:6:0,6,63	1/1:0,8:8:24:255,24,0	1/1:0,1:1:3:27,3,0	1/1:0,1:1:3:31,3,0	0/0:7,0:7:21:0,21,225	0/0:5,0:5:15:0,15,154	0/0:5,0:5:15:0,15,160	0/0:4,0:4:12:0,12,136	0/0:4,0:4:12:0,12,119	0/1:3,1:4:19:19,0,83	0/0:5,0:5:15:0,15,147	0/0:6,0:6:18:0,18,184	0/1:3,1:4:20:20,0,84	1/1:0,7:7:21:214,21,0	1/1:0,4:4:12:118,12,0	0/0:3,0:3:9:0,9,93	1/1:0,2:2:6:61,6,0	1/1:0,3:3:9:87,9,0	0/0:2,0:2:6:0,6,62	0/0:6,0:6:18:0,18,185	0/0:4,0:4:12:0,12,122	0/0:5,0:5:15:0,15,156	0/0:7,0:7:21:0,21,214	0/0:11,0:11:33:0,33,347	0/0:7,0:7:21:0,21,214	0/0:8,0:8:24:0,24,237	0/0:4,0:4:12:0,12,122	0/0:5,0:5:15:0,15,153	0/0:4,0:4:12:0,12,116	0/0:2,0:2:6:0,6,62	./.:.:.:.:.	0/0:4,0:4:6:0,6,89	0/0:2,0:2:3:0,3,45	./.:.:.:.:.	0/0:8,0:8:12:0,12,178	0/0:4,0:4:9:0,9,107	0/0:2,0:2:3:0,3,45	0/0:33,0:33:99:0,99,1148
chr1	50287912	.	G	A	8860.92	.	AC=92;AF=0.357;AN=258;BaseQRankSum=2.627;DP=893;Dels=0.00;FS=5.895;HaplotypeScore=0.1486;InbreedingCoeff=0.6519;MLEAC=90;MLEAF=0.349;MQ=59.56;MQ0=1;MQRankSum=0.323;QD=26.85;ReadPosRankSum=0.998	GT:AD:DP:GQ:PL	1/1:0,41:41:99:1267,123,0	0/0:16,0:16:48:0,48,484	0/0:16,0:16:48:0,48,497	0/0:46,0:46:99:0,138,1407	1/1:0,14:14:42:438,42,0	0/0:12,0:12:36:0,36,361	0/0:17,0:17:48:0,48,490	./.:.:.:.:.	0/0:2,0:2:6:0,6,64	1/1:0,15:15:45:465,45,0	1/1:0,1:1:3:32,3,0	0/0:13,0:13:36:0,36,377	1/1:0,17:17:51:527,51,0	./.:.:.:.:.	1/1:0,14:14:42:434,42,0	1/1:0,21:21:57:616,57,0	1/1:0,15:15:45:473,45,0	0/1:2,1:3:23:23,0,55	0/0:4,0:4:12:0,12,118	0/0:1,0:1:3:0,3,31	0/0:3,0:3:9:0,9,93	0/0:7,0:7:21:0,21,202	0/0:19,0:19:54:0,54,552	0/0:23,0:23:69:0,69,704	./.:.:.:.:.	0/0:13,0:13:39:0,39,403	1/1:0,13:13:36:384,36,0	1/1:0,1:1:3:30,3,0	1/1:0,1:1:3:32,3,0	1/1:0,14:14:39:418,39,0	1/1:0,3:3:9:95,9,0	1/1:0,5:5:15:147,15,0	1/1:0,12:12:36:375,36,0	1/1:0,2:2:6:62,6,0	0/0:13,0:13:36:0,36,378	0/1:1,3:4:20:83,0,20	0/0:19,0:19:51:0,51,535	0/0:9,0:9:27:0,27,290	0/0:13,0:13:36:0,36,365	0/1:1,1:2:25:26,0,25	1/1:0,3:3:9:97,9,0	1/1:0,14:14:42:428,42,0	0/0:15,0:15:39:0,39,425	0/0:11,0:11:33:0,33,343	0/0:13,0:13:33:0,33,352	0/0:14,0:15:36:0,36,403	0/0:11,0:11:33:0,33,340	0/1:6,1:7:12:12,0,161	1/1:0,3:3:6:75,6,0	0/0:3,0:3:9:0,9,97	1/1:0,1:1:3:34,3,0	0/0:6,0:6:18:0,18,185	0/0:4,0:4:12:0,12,122	1/1:0,4:4:12:122,12,0	0/0:1,0:1:3:0,3,29	1/1:0,3:3:9:89,9,0	0/0:2,0:2:6:0,6,63	0/0:11,0:11:30:0,30,319	1/1:0,5:5:15:158,15,0	0/0:2,0:2:6:0,6,62	1/1:0,3:3:9:89,9,0	1/1:0,1:1:3:32,3,0	1/1:0,7:7:21:218,21,0	0/0:2,0:2:6:0,6,61	0/0:2,0:2:6:0,6,63	1/1:0,5:5:15:156,15,0	0/0:5,0:5:15:0,15,153	1/1:0,9:9:27:275,27,0	1/1:0,4:4:12:123,12,0	0/0:1,0:1:3:0,3,33	./.:.:.:.:.	0/0:4,0:4:12:0,12,119	0/0:1,0:1:3:0,3,31	0/0:6,0:6:18:0,18,175	0/0:5,0:5:15:0,15,146	0/0:3,0:3:9:0,9,89	0/0:2,0:2:3:0,3,45	0/0:1,0:1:3:0,3,31	0/0:4,0:4:12:0,12,122	0/0:2,0:2:3:0,3,30	0/0:2,0:2:6:0,6,62	./.:.:.:.:.	0/0:4,0:4:12:0,12,119	0/0:1,0:1:3:0,3,30	0/0:5,0:5:15:0,15,152	0/0:4,0:4:12:0,12,126	1/1:0,5:5:15:151,15,0	0/0:4,0:4:12:0,12,126	1/1:0,2:2:6:60,6,0	1/1:0,2:2:6:65,6,0	1/1:0,3:3:9:92,9,0	0/0:7,0:7:21:0,21,208	1/1:0,2:2:6:63,6,0	1/1:0,3:3:6:78,6,0	0/1:2,2:4:49:49,0,49	1/1:0,4:4:12:123,12,0	0/0:5,0:5:15:0,15,142	0/0:4,0:4:12:0,12,122	0/0:2,0:2:6:0,6,59	0/0:1,0:1:3:0,3,34	1/1:0,3:3:9:97,9,0	1/1:0,1:1:3:32,3,0	0/1:2,4:6:41:101,0,41	0/0:2,0:2:6:0,6,61	0/0:2,0:2:6:0,6,59	0/0:5,0:5:15:0,15,145	0/0:4,0:4:12:0,12,122	0/0:5,0:5:15:0,15,155	0/1:2,1:3:20:20,0,54	./.:.:.:.:.	0/0:6,0:6:18:0,18,184	0/1:2,1:3:22:22,0,56	1/1:0,7:7:21:217,21,0	1/1:0,8:8:24:245,24,0	0/0:6,0:6:18:0,18,178	1/1:0,6:6:18:184,18,0	1/1:0,1:1:3:31,3,0	0/0:6,0:6:18:0,18,184	0/0:1,0:1:3:0,3,30	./.:.:.:.:.	0/0:5,0:5:15:0,15,149	0/0:3,0:3:9:0,9,85	0/0:5,0:5:15:0,15,153	0/0:1,0:1:3:0,3,30	0/0:7,0:7:21:0,21,204	0/0:7,0:7:15:0,15,183	0/0:8,0:8:24:0,24,245	0/0:3,0:3:9:0,9,95	0/0:1,0:1:3:0,3,30	./.:.:.:.:.	0/0:2,0:2:3:0,3,45	0/0:2,2:4:3:0,3,45	0/0:8,0:8:12:0,12,166	0/0:2,0:2:3:0,3,45	0/0:6,0:6:9:0,9,134	0/0:7,0:7:12:0,12,165	0/0:40,0:40:99:0,120,1319
chr1	50288970	.	C	T	9224	.	AC=92;AF=0.348;AN=264;BaseQRankSum=0.740;DP=880;Dels=0.00;FS=1.744;HaplotypeScore=0.0522;InbreedingCoeff=0.6984;MLEAC=87;MLEAF=0.330;MQ=59.53;MQ0=0;MQRankSum=-1.277;QD=28.38;ReadPosRankSum=0.589	GT:AD:DP:GQ:PL	1/1:0,59:59:99:1861,177,0	0/0:22,0:22:60:0,60,646	0/0:21,0:21:63:0,63,645	0/0:50,0:50:99:0,150,1516	1/1:0,17:17:51:536,51,0	0/0:7,0:7:21:0,21,216	0/0:11,0:11:33:0,33,329	./.:.:.:.:.	0/0:3,0:3:9:0,9,88	1/1:0,14:14:42:433,42,0	1/1:0,2:2:6:61,6,0	0/0:6,0:6:18:0,18,181	1/1:0,17:17:51:543,51,0	1/1:0,1:1:3:31,3,0	1/1:0,19:19:57:609,57,0	1/1:0,26:26:78:814,78,0	1/1:0,16:16:48:492,48,0	1/1:0,1:1:3:29,3,0	0/0:3,0:3:9:0,9,97	0/0:3,0:3:9:0,9,91	0/0:1,0:1:3:0,3,32	0/0:9,0:9:27:0,27,275	0/0:9,0:9:27:0,27,281	0/0:28,0:28:84:0,84,862	0/0:5,0:5:15:0,15,157	0/0:18,0:18:48:0,48,511	1/1:0,9:9:27:282,27,0	1/1:0,3:3:9:92,9,0	0/1:1,7:8:0:209,0,0	1/1:0,15:15:42:450,42,0	1/1:0,1:1:3:30,3,0	1/1:0,1:1:3:33,3,0	1/1:0,8:8:24:246,24,0	1/1:0,5:5:15:163,15,0	0/0:12,0:12:36:0,36,377	./.:.:.:.:.	0/0:16,0:16:45:0,45,483	0/0:11,0:11:30:0,30,321	0/0:11,0:11:33:0,33,341	0/1:2,1:3:24:24,0,56	1/1:0,2:2:6:67,6,0	1/1:0,10:10:30:306,30,0	0/0:22,0:22:60:0,60,650	0/0:11,0:11:30:0,30,329	0/0:12,0:12:36:0,36,358	0/0:15,0:15:45:0,45,474	0/0:9,0:9:24:0,24,264	0/0:2,0:2:6:0,6,63	1/1:0,3:3:9:97,9,0	0/0:7,0:7:21:0,21,208	1/1:0,1:1:3:32,3,0	0/0:3,0:3:9:0,9,97	0/0:2,0:2:6:0,6,62	1/1:0,1:1:3:33,3,0	0/0:5,0:5:15:0,15,151	1/1:0,1:1:3:32,3,0	0/0:2,0:2:6:0,6,61	0/0:8,0:8:24:0,24,239	1/1:0,2:2:6:65,6,0	0/0:5,0:5:15:0,15,156	1/1:0,1:1:3:31,3,0	1/1:0,1:1:3:31,3,0	1/1:0,7:7:18:192,18,0	0/0:3,0:3:9:0,9,92	0/0:2,0:2:6:0,6,61	1/1:0,1:1:3:31,3,0	0/0:4,0:4:12:0,12,125	1/1:0,5:5:15:157,15,0	1/1:0,7:7:18:201,18,0	0/0:1,0:1:3:0,3,29	0/0:1,0:1:3:0,3,32	0/0:3,0:3:9:0,9,92	0/0:4,0:4:12:0,12,120	0/0:7,0:7:21:0,21,219	0/0:2,0:2:6:0,6,57	0/0:1,0:1:3:0,3,30	./.:.:.:.:.	0/0:2,0:2:6:0,6,61	0/0:1,0:1:3:0,3,32	0/0:6,0:6:18:0,18,189	0/0:1,0:1:3:0,3,31	0/0:2,0:2:6:0,6,61	0/0:3,0:3:9:0,9,99	0/0:9,0:9:27:0,27,292	0/0:3,0:3:9:0,9,95	0/0:3,0:3:9:0,9,97	1/1:0,3:3:9:95,9,0	0/1:4,1:5:17:17,0,114	1/1:0,4:4:12:127,12,0	1/1:0,1:1:3:32,3,0	1/1:0,3:3:9:97,9,0	0/0:1,0:1:3:0,3,31	./.:.:.:.:.	1/1:0,1:1:3:32,3,0	0/1:2,1:3:25:25,0,52	1/1:0,3:3:9:94,9,0	0/0:4,0:4:12:0,12,124	./.:.:.:.:.	0/0:1,0:1:3:0,3,31	0/0:3,0:3:6:0,6,77	1/1:0,4:4:12:130,12,0	1/1:0,2:2:6:60,6,0	0/0:1,0:1:3:0,3,30	0/0:2,0:2:6:0,6,61	0/0:4,0:4:12:0,12,124	0/0:5,0:5:15:0,15,154	0/0:6,0:6:18:0,18,189	0/0:5,0:5:15:0,15,157	1/1:0,2:2:6:61,6,0	0/0:2,0:2:6:0,6,62	0/0:4,0:4:12:0,12,124	1/1:0,2:2:6:63,6,0	1/1:0,10:10:30:306,30,0	1/1:0,5:5:15:160,15,0	0/0:4,0:4:12:0,12,122	1/1:0,6:6:18:187,18,0	1/1:0,4:4:12:129,12,0	0/0:3,0:3:9:0,9,85	0/0:5,0:5:15:0,15,153	0/0:2,0:2:6:0,6,59	0/0:7,0:7:21:0,21,214	0/0:6,0:6:18:0,18,176	0/0:7,0:7:21:0,21,214	0/0:7,0:7:18:0,18,196	0/0:3,0:3:9:0,9,91	0/0:4,0:4:12:0,12,120	0/0:2,0:2:6:0,6,61	0/0:2,0:2:6:0,6,65	0/0:3,0:3:9:0,9,92	0/0:8,0:8:12:0,12,179	0/0:4,0:4:6:0,6,89	0/0:8,0:8:12:0,12,179	0/0:10,0:10:24:0,24,275	0/0:3,0:3:9:0,9,93	0/0:2,0:2:3:0,3,45	0/0:2,0:2:3:0,3,45	0/0:18,0:18:54:0,54,597
chr1	50293612	.	C	T	3465.32	.	AC=38;AF=0.145;AN=262;BaseQRankSum=-4.691;DP=1091;Dels=0.00;FS=1.079;HaplotypeScore=0.0788;InbreedingCoeff=0.6522;MLEAC=36;MLEAF=0.137;MQ=59.94;MQ0=0;MQRankSum=-1.118;QD=25.11;ReadPosRankSum=-2.500	GT:AD:DP:GQ:PL	0/0:58,0:58:99:0,174,1885	0/0:22,0:22:66:0,66,700	0/0:27,0:27:78:0,78,832	0/0:58,0:58:99:0,168,1775	0/0:19,0:19:51:0,51,560	0/0:13,0:13:39:0,39,382	0/0:15,0:15:45:0,45,470	./.:.:.:.:.	./.:.:.:.:.	0/0:29,0:29:87:0,87,920	./.:.:.:.:.	0/0:19,0:19:57:0,57,590	0/0:17,0:17:51:0,51,527	0/0:4,0:4:12:0,12,132	0/0:16,0:16:45:0,45,467	0/0:28,0:28:84:0,84,867	0/0:18,0:18:51:0,51,544	0/0:1,0:1:3:0,3,33	1/1:0,5:5:15:152,15,0	1/1:0,6:6:15:164,15,0	1/1:0,2:2:6:65,6,0	1/1:0,15:15:42:436,42,0	1/1:0,18:18:54:548,54,0	0/0:23,0:23:66:0,66,703	0/0:2,0:2:6:0,6,63	0/0:19,0:19:54:0,54,589	0/0:16,0:16:45:0,45,485	0/0:5,0:5:15:0,15,162	0/0:3,0:3:6:0,6,63	0/0:29,0:29:84:0,84,878	0/0:3,0:3:9:0,9,98	0/0:3,0:3:9:0,9,98	0/0:19,0:19:51:0,51,556	0/0:1,0:1:3:0,3,32	0/0:19,0:19:51:0,51,572	0/0:3,0:3:9:0,9,103	0/0:24,0:24:69:0,69,724	0/0:15,0:15:45:0,45,456	0/0:13,0:13:39:0,39,385	0/0:2,0:2:6:0,6,63	0/0:5,0:5:15:0,15,167	0/0:13,0:13:39:0,39,393	0/0:21,0:21:57:0,57,625	0/0:15,0:15:45:0,45,467	1/1:0,19:19:57:576,57,0	0/0:25,0:25:75:0,75,784	0/0:6,0:6:15:0,15,170	./.:.:.:.:.	0/0:2,0:2:6:0,6,61	0/0:6,0:6:18:0,18,187	0/0:4,0:4:12:0,12,124	0/0:2,0:2:6:0,6,61	0/0:3,0:3:9:0,9,91	0/0:6,0:6:18:0,18,191	0/0:7,0:7:21:0,21,224	0/0:3,0:3:9:0,9,96	0/0:4,0:4:12:0,12,121	0/0:8,0:8:21:0,21,233	0/0:3,0:3:9:0,9,93	0/0:2,0:2:6:0,6,65	0/0:2,0:2:6:0,6,63	0/0:4,0:4:12:0,12,129	0/0:11,0:11:33:0,33,345	0/0:4,0:4:12:0,12,126	0/0:5,0:5:15:0,15,159	0/0:4,0:4:12:0,12,128	0/0:3,0:3:9:0,9,92	0/0:9,0:9:27:0,27,283	0/0:4,0:4:12:0,12,124	./.:.:.:.:.	0/0:2,0:2:6:0,6,59	0/0:2,0:2:6:0,6,65	1/1:0,3:3:9:91,9,0	0/1:6,4:10:90:90,0,153	0/0:6,0:6:18:0,18,185	0/0:2,0:2:6:0,6,61	1/1:0,1:1:3:30,3,0	1/1:0,4:4:12:122,12,0	0/0:3,0:3:9:0,9,96	0/0:1,0:1:3:0,3,32	0/0:1,0:1:3:0,3,32	0/0:1,0:1:3:0,3,33	0/0:3,0:3:9:0,9,97	0/0:4,0:4:12:0,12,122	0/0:3,0:3:9:0,9,93	0/0:6,0:6:18:0,18,191	0/0:6,0:6:15:0,15,169	0/0:4,0:4:12:0,12,123	0/0:5,0:5:15:0,15,159	0/0:8,0:8:24:0,24,257	0/0:5,0:5:15:0,15,162	0/0:3,0:3:9:0,9,96	0/0:2,0:2:6:0,6,65	0/0:3,0:3:9:0,9,95	0/0:1,0:1:3:0,3,30	0/0:4,0:4:12:0,12,126	0/0:3,0:3:9:0,9,96	0/0:2,0:2:3:0,3,45	0/0:3,0:3:9:0,9,90	0/0:2,0:2:6:0,6,64	0/0:6,0:6:18:0,18,195	0/0:3,0:3:9:0,9,95	0/0:4,0:4:12:0,12,127	0/1:1,4:5:16:104,0,16	1/1:0,7:7:21:214,21,0	1/1:0,6:6:15:166,15,0	0/0:9,0:9:27:0,27,284	0/0:5,0:5:15:0,15,157	0/0:2,0:2:6:0,6,65	0/0:3,0:3:9:0,9,97	0/0:11,0:11:27:0,27,307	0/0:2,0:2:6:0,6,67	0/0:16,0:16:36:0,36,419	0/0:6,0:6:18:0,18,185	0/0:3,0:3:9:0,9,94	0/0:6,0:6:15:0,15,158	0/0:3,0:3:9:0,9,96	0/0:5,0:5:12:0,12,130	0/0:4,0:4:12:0,12,126	1/1:0,4:4:12:122,12,0	1/1:0,4:4:12:119,12,0	0/0:9,0:9:27:0,27,287	1/1:0,7:7:21:214,21,0	1/1:0,4:4:12:121,12,0	1/1:0,8:8:24:250,24,0	0/0:2,0:2:6:0,6,63	1/1:0,6:6:18:179,18,0	1/1:0,4:4:12:122,12,0	0/0:2,0:2:6:0,6,64	./.:.:.:.:.	0/0:2,0:2:3:0,3,45	0/0:6,0:6:12:0,12,147	0/0:2,0:2:3:0,3,45	0/0:2,0:2:3:0,3,45	0/0:2,0:2:3:0,3,45	0/0:2,0:2:3:0,3,45	0/0:27,0:27:81:0,81,910
chr1	50294039	.	C	T	10170.1	.	AC=98;AF=0.371;AN=264;BaseQRankSum=-6.752;DP=984;Dels=0.00;FS=1.942;HaplotypeScore=0.1019;InbreedingCoeff=0.7376;MLEAC=93;MLEAF=0.352;MQ=59.92;MQ0=0;MQRankSum=0.271;QD=27.86;ReadPosRankSum=-1.864	GT:AD:DP:GQ:PL	1/1:0,53:53:99:1700,159,0	0/0:20,0:20:54:0,54,612	0/0:20,0:20:51:0,51,595	0/0:33,0:33:99:0,99,1052	1/1:0,17:17:48:507,48,0	0/0:13,0:13:39:0,39,422	0/0:13,0:13:39:0,39,412	1/1:0,5:5:15:158,15,0	0/0:1,0:1:3:0,3,32	1/1:0,20:20:60:612,60,0	1/1:0,3:3:9:92,9,0	0/0:17,0:17:51:0,51,521	1/1:0,13:13:39:397,39,0	1/1:0,1:1:3:30,3,0	1/1:0,17:17:51:526,51,0	1/1:0,22:22:66:673,66,0	1/1:0,19:19:57:583,57,0	0/1:1,4:5:9:111,0,9	0/0:10,0:10:30:0,30,306	0/0:4,0:4:12:0,12,124	0/0:3,0:3:9:0,9,98	0/0:14,0:14:42:0,42,455	0/0:16,0:16:48:0,48,507	0/0:18,0:18:51:0,51,553	0/0:1,0:1:3:0,3,34	0/0:18,0:18:54:0,54,573	1/1:0,16:16:48:489,48,0	1/1:0,3:3:9:97,9,0	1/1:0,3:3:9:90,9,0	1/1:0,22:22:60:643,60,0	1/1:0,2:2:6:67,6,0	1/1:0,2:2:6:67,6,0	1/1:0,13:13:36:380,36,0	1/1:0,2:2:6:63,6,0	0/0:16,0:16:48:0,48,500	1/1:0,7:7:21:212,21,0	0/0:23,0:23:60:0,60,686	0/0:18,0:18:54:0,54,560	0/0:12,0:12:36:0,36,384	1/1:0,1:1:3:31,3,0	1/1:0,1:1:3:32,3,0	1/1:0,15:15:36:412,36,0	0/0:17,0:17:42:0,42,491	0/0:14,0:14:36:0,36,397	0/0:17,0:17:45:0,45,502	0/0:20,0:20:60:0,60,644	0/0:14,0:14:42:0,42,433	0/0:6,0:6:15:0,15,177	1/1:0,2:2:6:61,6,0	0/0:4,0:4:12:0,12,124	1/1:0,1:1:3:32,3,0	0/0:2,0:2:6:0,6,67	0/0:3,0:3:9:0,9,95	1/1:0,1:1:3:32,3,0	./.:.:.:.:.	1/1:0,1:1:3:29,3,0	0/0:5,0:5:12:0,12,126	0/0:4,0:4:12:0,12,130	1/1:0,5:5:15:153,15,0	0/0:8,0:8:24:0,24,252	1/1:0,5:5:15:155,15,0	1/1:0,3:3:9:94,9,0	1/1:0,7:7:21:221,21,0	0/0:2,0:2:6:0,6,69	0/0:2,0:2:6:0,6,63	1/1:0,5:5:15:154,15,0	0/0:4,0:4:12:0,12,130	1/1:0,4:4:12:119,12,0	1/1:0,2:2:6:64,6,0	0/1:3,1:4:20:20,0,80	0/0:5,0:5:15:0,15,160	0/0:3,0:3:9:0,9,95	0/0:5,0:5:15:0,15,162	0/0:5,0:5:15:0,15,150	0/0:2,0:2:6:0,6,65	0/0:3,0:3:9:0,9,96	0/0:3,0:3:9:0,9,97	0/0:2,0:2:6:0,6,64	0/0:1,0:1:3:0,3,31	0/0:6,0:6:18:0,18,181	0/0:3,0:3:9:0,9,92	0/0:8,0:8:18:0,18,215	0/0:2,0:2:6:0,6,65	0/0:5,0:5:15:0,15,158	0/0:7,0:7:21:0,21,216	./.:.:.:.:.	1/1:0,5:5:15:161,15,0	0/0:4,0:4:12:0,12,132	1/1:0,2:2:6:61,6,0	1/1:0,2:2:6:61,6,0	1/1:0,4:4:12:118,12,0	0/0:3,0:3:9:0,9,93	1/1:0,7:7:21:214,21,0	./.:.:.:.:.	1/1:0,2:2:6:60,6,0	1/1:0,1:1:3:31,3,0	0/0:5,0:5:15:0,15,149	0/0:4,0:4:12:0,12,126	0/0:3,0:3:9:0,9,93	./.:.:.:.:.	1/1:0,7:7:21:209,21,0	1/1:0,1:1:3:31,3,0	1/1:0,1:1:3:31,3,0	0/0:2,0:2:6:0,6,65	0/0:1,0:1:3:0,3,32	0/0:6,0:6:18:0,18,192	0/0:7,0:7:21:0,21,227	0/0:4,0:4:12:0,12,126	0/1:3,1:4:20:20,0,88	0/0:2,0:2:6:0,6,66	0/0:11,0:11:33:0,33,347	0/1:3,1:4:21:21,0,89	1/1:0,7:7:21:212,21,0	1/1:0,6:6:18:184,18,0	0/0:4,0:4:12:0,12,129	1/1:0,7:7:18:200,18,0	1/1:0,3:3:9:90,9,0	0/0:5,0:5:15:0,15,158	0/0:3,0:3:9:0,9,95	0/0:5,0:5:9:0,9,122	0/0:5,0:5:15:0,15,162	0/0:6,0:6:18:0,18,195	0/0:11,0:11:33:0,33,354	0/0:3,0:3:9:0,9,96	0/0:6,0:6:15:0,15,173	0/0:5,0:5:15:0,15,150	0/0:7,0:7:21:0,21,220	0/0:3,0:3:9:0,9,92	0/0:5,0:5:15:0,15,152	0/0:2,0:2:3:0,3,45	0/0:1,0:1:3:0,3,32	0/0:1,0:1:3:0,3,32	0/0:5,0:5:9:0,9,122	./.:.:.:.:.	0/0:4,0:4:6:0,6,89	0/0:2,0:2:3:0,3,45	0/0:31,0:31:93:0,93,1066
chr1	50298268	.	C	T	10125.2	.	AC=92;AF=0.343;AN=268;BaseQRankSum=-6.215;DP=932;Dels=0.00;FS=2.312;HaplotypeScore=0.0933;InbreedingCoeff=0.7277;MLEAC=89;MLEAF=0.332;MQ=59.80;MQ0=0;MQRankSum=0.854;QD=28.36;ReadPosRankSum=1.031	GT:AD:DP:GQ:PL	1/1:0,62:62:99:1934,186,0	0/0:18,0:18:51:0,51,554	0/0:18,0:18:48:0,48,530	0/0:55,0:55:99:0,159,1695	1/1:0,17:17:51:515,51,0	0/0:15,0:15:39:0,39,431	0/0:13,0:13:33:0,33,373	1/1:0,2:2:6:63,6,0	0/0:2,0:2:6:0,6,61	1/1:0,18:18:54:559,54,0	1/1:0,1:1:3:33,3,0	0/0:10,0:10:30:0,30,313	1/1:0,13:13:36:390,36,0	1/1:0,1:1:3:30,3,0	1/1:0,23:23:69:706,69,0	1/1:0,24:24:63:682,63,0	1/1:0,20:20:51:559,51,0	./.:.:.:.:.	0/0:3,0:3:6:0,6,75	0/0:6,0:6:18:0,18,182	0/0:3,0:3:9:0,9,100	0/0:6,0:6:15:0,15,174	0/0:13,0:13:36:0,36,397	0/0:20,0:20:48:0,48,565	0/0:2,0:2:6:0,6,55	0/0:17,0:17:48:0,48,521	1/1:0,13:13:39:393,39,0	1/1:0,7:7:21:217,21,0	1/1:0,3:3:9:100,9,0	1/1:0,14:14:42:431,42,0	0/1:1,1:2:25:26,0,25	1/1:0,4:4:12:126,12,0	1/1:0,14:14:36:387,36,0	1/1:0,3:3:9:96,9,0	0/0:15,0:15:45:0,45,474	1/1:0,4:4:12:130,12,0	0/0:19,0:19:45:0,45,527	0/0:9,0:9:18:0,18,230	0/0:12,0:12:36:0,36,371	1/1:0,2:2:6:66,6,0	1/1:0,2:2:6:63,6,0	1/1:0,13:13:39:391,39,0	0/0:10,0:10:27:0,27,302	0/0:14,0:14:42:0,42,440	0/0:27,0:27:69:0,69,780	0/0:16,0:16:48:0,48,505	0/0:10,0:10:30:0,30,310	0/0:3,0:3:9:0,9,96	1/1:0,1:1:3:29,3,0	0/0:5,0:5:15:0,15,158	1/1:0,2:2:6:60,6,0	0/0:4,0:4:12:0,12,125	0/0:4,0:4:9:0,9,108	1/1:0,2:2:6:64,6,0	0/0:3,0:3:9:0,9,92	1/1:0,2:2:6:61,6,0	0/0:1,0:1:3:0,3,30	0/0:8,0:8:24:0,24,265	1/1:0,7:7:21:218,21,0	0/0:7,0:7:21:0,21,225	1/1:0,1:1:3:34,3,0	1/1:0,4:4:12:123,12,0	1/1:0,11:11:30:333,30,0	0/0:2,0:2:6:0,6,62	0/0:3,0:3:9:0,9,97	1/1:0,4:4:12:127,12,0	0/0:8,0:8:24:0,24,255	1/1:0,4:4:12:120,12,0	1/1:0,2:2:3:45,3,0	0/0:1,0:1:3:0,3,34	0/0:1,0:1:3:0,3,32	0/0:3,0:3:9:0,9,92	./.:.:.:.:.	0/0:3,0:3:9:0,9,92	0/0:4,0:4:12:0,12,124	0/0:6,0:6:18:0,18,187	0/0:4,0:4:12:0,12,126	0/0:6,0:6:18:0,18,186	0/0:3,0:3:9:0,9,95	0/0:4,0:4:12:0,12,122	0/0:2,0:2:6:0,6,66	0/0:4,0:4:12:0,12,122	0/0:4,0:4:12:0,12,132	0/0:1,0:1:3:0,3,34	0/0:1,0:1:3:0,3,31	0/0:4,0:4:12:0,12,128	1/1:0,6:6:18:184,18,0	0/0:3,0:3:9:0,9,99	1/1:0,2:2:6:59,6,0	1/1:0,10:10:30:314,30,0	1/1:0,3:3:9:86,9,0	0/0:7,0:7:21:0,21,222	1/1:0,7:7:21:212,21,0	1/1:0,1:1:3:31,3,0	./.:.:.:.:.	1/1:0,1:1:3:32,3,0	0/0:7,0:7:21:0,21,217	0/0:1,0:1:3:0,3,31	0/0:2,0:2:6:0,6,63	0/0:2,0:2:6:0,6,63	1/1:0,3:3:9:97,9,0	1/1:0,3:3:9:92,9,0	0/1:1,3:4:20:81,0,20	0/0:3,0:3:9:0,9,99	0/0:4,0:4:9:0,9,109	0/0:4,0:4:9:0,9,111	0/0:5,0:5:15:0,15,158	0/0:8,0:8:24:0,24,246	0/0:1,0:1:3:0,3,34	0/0:2,0:2:6:0,6,61	0/0:5,0:5:15:0,15,155	0/0:1,0:1:3:0,3,34	1/1:0,5:5:15:151,15,0	1/1:0,6:6:18:178,18,0	0/0:6,0:6:18:0,18,191	1/1:0,1:1:3:31,3,0	1/1:0,3:3:9:93,9,0	0/0:3,0:3:6:0,6,79	0/0:4,0:4:12:0,12,124	0/0:6,0:6:18:0,18,196	0/0:2,0:2:6:0,6,62	0/0:3,0:3:9:0,9,96	0/0:2,0:2:6:0,6,65	0/0:5,0:5:15:0,15,157	0/0:3,0:3:9:0,9,93	0/0:3,0:3:9:0,9,96	0/0:4,0:4:12:0,12,129	0/0:4,0:4:12:0,12,129	0/0:2,0:2:6:0,6,63	0/0:2,0:2:3:0,3,32	0/0:2,0:2:3:0,3,45	0/0:2,0:2:3:0,3,45	0/0:4,0:4:6:0,6,89	0/0:2,0:2:3:0,3,45	0/0:2,0:2:3:0,3,45	0/0:3,0:3:6:0,6,75	0/0:24,0:24:72:0,72,822
chr1	50299185	.	A	G	3686.81	.	AC=29;AF=0.112;AN=260;BaseQRankSum=7.546;DP=944;Dels=0.00;FS=0.699;HaplotypeScore=0.0865;InbreedingCoeff=0.4615;MLEAC=27;MLEAF=0.104;MQ=59.61;MQ0=0;MQRankSum=0.502;QD=26.33;ReadPosRankSum=-2.128	GT:AD:DP:GQ:PL	0/0:61,0:61:99:0,183,1866	0/0:27,0:27:81:0,81,807	0/0:23,0:23:63:0,63,657	1/1:0,41:41:99:1289,123,0	0/0:17,0:17:45:0,45,486	0/0:8,0:8:24:0,24,235	0/0:15,0:15:42:0,42,432	0/0:1,0:1:3:0,3,32	0/1:1,2:3:23:56,0,23	0/0:15,0:15:45:0,45,447	0/0:3,0:3:9:0,9,92	1/1:0,14:14:36:406,36,0	0/0:13,0:13:36:0,36,379	0/0:2,0:2:6:0,6,61	0/0:12,0:12:36:0,36,367	0/0:14,0:14:39:0,39,397	0/0:15,0:15:42:0,42,445	0/0:4,0:4:12:0,12,125	0/0:6,0:6:18:0,18,183	0/0:4,0:4:12:0,12,120	0/0:2,0:2:6:0,6,61	0/0:9,0:9:27:0,27,264	0/0:18,0:18:45:0,45,496	1/1:0,28:28:75:837,75,0	0/0:6,0:6:18:0,18,187	0/0:23,0:23:69:0,69,697	0/0:8,0:8:24:0,24,240	0/0:2,0:2:6:0,6,62	0/0:2,0:2:6:0,6,63	0/0:15,0:15:45:0,45,439	0/0:8,0:8:24:0,24,247	0/0:2,0:2:6:0,6,67	0/0:19,0:19:54:0,54,552	0/0:2,0:2:6:0,6,65	0/0:18,0:18:54:0,54,533	0/0:2,0:2:6:0,6,63	0/0:18,0:18:51:0,51,508	0/0:9,0:9:24:0,24,248	1/1:0,10:10:30:306,30,0	0/0:4,0:4:12:0,12,123	0/0:1,0:1:3:0,3,31	0/0:10,0:10:30:0,30,303	0/0:17,0:17:42:0,42,446	0/0:19,0:19:54:0,54,564	0/0:20,0:20:54:0,54,580	0/0:22,0:22:51:0,51,579	0/0:10,0:10:30:0,30,308	1/1:0,4:4:12:127,12,0	./.:.:.:.:.	1/1:0,1:1:3:32,3,0	0/0:1,0:1:3:0,3,30	1/1:0,2:2:6:64,6,0	1/1:0,8:8:24:251,24,0	0/0:2,0:2:6:0,6,59	0/1:3,1:4:20:20,0,81	0/0:3,0:3:9:0,9,91	0/0:4,0:4:12:0,12,119	0/0:3,0:3:9:0,9,89	0/0:1,0:1:3:0,3,31	0/0:4,0:4:12:0,12,123	./.:.:.:.:.	0/0:5,0:5:15:0,15,148	0/0:9,0:9:24:0,24,257	0/0:7,0:7:18:0,18,195	0/0:8,0:8:24:0,24,239	0/0:4,0:4:12:0,12,122	0/0:2,0:2:6:0,6,59	0/0:8,0:8:24:0,24,240	0/0:8,0:8:24:0,24,241	0/0:2,0:2:6:0,6,59	0/0:1,0:1:3:0,3,29	0/0:2,0:2:6:0,6,63	0/0:1,0:1:3:0,3,32	0/0:7,0:7:21:0,21,204	0/0:2,0:2:6:0,6,59	0/0:7,0:7:21:0,21,207	0/0:3,0:3:9:0,9,92	0/0:3,0:3:9:0,9,92	1/1:0,1:1:3:32,3,0	0/0:6,0:6:15:0,15,163	0/0:3,0:3:9:0,9,88	0/0:2,0:2:6:0,6,57	0/1:2,3:5:44:77,0,44	0/0:5,0:5:15:0,15,150	0/0:2,0:2:6:0,6,59	0/0:5,0:5:15:0,15,161	0/0:1,0:1:3:0,3,30	0/0:5,0:5:15:0,15,154	1/1:0,4:4:12:124,12,0	0/0:4,0:4:12:0,12,123	1/1:0,2:2:6:64,6,0	0/0:1,0:1:3:0,3,32	0/0:1,0:1:3:0,3,30	0/0:1,0:1:3:0,3,30	./.:.:.:.:.	0/0:3,0:3:9:0,9,94	0/0:4,0:4:12:0,12,126	0/0:4,0:4:12:0,12,122	./.:.:.:.:.	0/0:1,0:1:3:0,3,29	0/0:9,0:9:27:0,27,275	./.:.:.:.:.	0/0:2,0:2:6:0,6,57	0/0:1,0:1:3:0,3,33	0/0:2,0:2:6:0,6,62	0/0:7,0:7:18:0,18,196	0/0:3,0:3:9:0,9,93	0/0:7,0:7:21:0,21,207	0/1:1,3:4:18:85,0,18	0/0:1,0:1:3:0,3,30	0/0:4,0:4:12:0,12,118	0/1:1,3:4:18:87,0,18	0/0:8,0:8:21:0,21,236	0/0:8,0:8:24:0,24,237	1/1:0,5:5:15:162,15,0	0/0:5,0:5:15:0,15,145	./.:.:.:.:.	0/0:6,0:6:15:0,15,164	0/0:6,0:6:18:0,18,179	0/0:4,0:4:12:0,12,123	0/0:5,0:5:15:0,15,148	0/0:3,0:3:9:0,9,92	0/0:5,0:5:15:0,15,148	./.:.:.:.:.	0/0:3,0:3:9:0,9,91	0/0:5,0:5:15:0,15,152	0/0:3,0:3:9:0,9,91	0/0:3,0:3:9:0,9,93	0/0:1,0:1:3:0,3,30	0/0:4,0:4:6:0,6,89	0/0:2,0:2:3:0,3,45	0/0:4,0:4:6:0,6,89	0/0:2,0:2:3:0,3,45	0/0:3,0:3:6:0,6,74	0/0:2,0:2:3:0,3,45	0/0:8,0:8:15:0,15,195	0/0:27,0:27:81:0,81,897
chr1	50299476	.	C	G	10916.3	.	AC=118;AF=0.468;AN=252;BaseQRankSum=-4.645;DP=763;Dels=0.00;FS=5.658;HaplotypeScore=0.1055;InbreedingCoeff=0.7169;MLEAC=117;MLEAF=0.464;MQ=59.42;MQ0=0;MQRankSum=0.667;QD=27.78;ReadPosRankSum=1.122	GT:AD:DP:GQ:PL	1/1:0,53:53:99:1644,159,0	0/0:9,0:9:27:0,27,289	0/0:12,0:12:36:0,36,380	0/0:11,0:11:33:0,33,343	1/1:0,11:11:33:336,33,0	0/0:15,0:15:39:0,39,439	1/1:0,11:11:33:346,33,0	1/1:0,1:1:3:32,3,0	0/0:3,0:3:9:0,9,98	1/1:0,14:14:42:425,42,0	1/1:0,3:3:9:97,9,0	0/0:7,0:7:21:0,21,227	1/1:0,5:5:15:157,15,0	1/1:0,3:3:9:88,9,0	1/1:0,15:15:39:440,39,0	1/1:0,16:16:45:479,45,0	1/1:0,10:10:24:280,24,0	0/1:2,4:6:47:104,0,47	0/0:7,0:7:21:0,21,208	0/0:6,0:6:18:0,18,191	0/0:4,0:4:12:0,12,118	0/0:12,0:12:36:0,36,372	0/0:7,0:7:21:0,21,223	0/0:12,0:12:33:0,33,360	1/1:0,4:4:12:124,12,0	0/0:12,0:12:30:0,30,346	1/1:0,7:7:18:184,18,0	1/1:0,8:8:24:253,24,0	1/1:0,5:5:15:165,15,0	1/1:0,13:13:39:398,39,0	1/1:0,14:14:42:445,42,0	1/1:0,5:5:15:160,15,0	1/1:0,25:25:72:753,72,0	1/1:0,3:3:9:94,9,0	0/0:7,0:7:21:0,21,217	1/1:0,3:3:9:100,9,0	0/0:6,0:6:15:0,15,171	1/1:0,7:7:21:214,21,0	0/0:5,0:5:15:0,15,158	1/1:0,4:4:12:124,12,0	1/1:0,5:5:15:161,15,0	1/1:0,17:17:45:496,45,0	0/0:10,0:10:24:0,24,272	0/0:19,0:19:54:0,54,592	0/0:8,0:8:21:0,21,240	0/0:18,0:18:54:0,54,564	0/0:4,0:4:12:0,12,124	0/0:6,0:6:18:0,18,191	1/1:0,2:2:6:63,6,0	0/0:5,0:5:12:0,12,142	1/1:0,1:1:3:32,3,0	0/0:2,0:2:6:0,6,63	0/0:3,0:3:9:0,9,96	1/1:0,1:1:3:34,3,0	0/0:2,0:2:6:0,6,61	1/1:0,8:8:24:236,24,0	0/0:2,0:2:6:0,6,59	0/0:4,0:4:12:0,12,127	1/1:0,2:2:6:57,6,0	0/0:7,0:7:18:0,18,208	./.:.:.:.:.	1/1:0,2:2:6:65,6,0	1/1:0,4:4:12:122,12,0	1/1:0,1:1:3:32,3,0	1/1:0,1:1:3:32,3,0	./.:.:.:.:.	1/1:0,2:2:6:63,6,0	1/1:0,3:3:9:86,9,0	1/1:0,9:9:21:252,21,0	0/1:5,1:6:11:11,0,140	./.:.:.:.:.	1/1:0,1:1:3:31,3,0	./.:.:.:.:.	0/0:1,0:1:3:0,3,33	0/0:2,0:2:3:0,3,45	./.:.:.:.:.	0/0:1,0:1:3:0,3,32	0/0:2,0:2:6:0,6,62	0/0:4,0:4:12:0,12,125	0/0:1,0:1:3:0,3,32	0/0:1,0:1:3:0,3,31	0/0:1,0:1:3:0,3,29	0/0:4,0:4:12:0,12,125	0/0:3,0:3:9:0,9,95	0/0:1,0:1:3:0,3,32	1/1:0,5:5:15:144,15,0	1/1:0,1:1:3:31,3,0	1/1:0,6:6:18:192,18,0	0/0:2,0:2:6:0,6,67	1/1:0,6:6:18:198,18,0	./.:.:.:.:.	1/1:0,2:2:6:63,6,0	1/1:0,3:3:9:93,9,0	./.:.:.:.:.	1/1:0,1:1:3:32,3,0	1/1:0,4:4:12:126,12,0	1/1:0,12:12:36:367,36,0	./.:.:.:.:.	1/1:0,2:2:6:62,6,0	1/1:0,1:1:3:32,3,0	1/1:0,10:10:30:311,30,0	./.:.:.:.:.	1/1:0,1:1:3:29,3,0	0/0:5,0:5:12:0,12,137	0/0:3,0:3:9:0,9,95	0/0:2,0:2:6:0,6,59	0/0:11,0:11:33:0,33,353	0/0:7,0:7:21:0,21,222	0/1:3,3:6:72:73,0,72	1/1:0,2:2:6:63,6,0	1/1:0,5:5:15:154,15,0	0/1:3,2:5:49:49,0,79	1/1:0,3:3:9:93,9,0	1/1:0,2:2:6:59,6,0	0/0:7,0:7:21:0,21,217	1/1:0,3:3:9:95,9,0	1/1:0,2:2:6:65,6,0	0/0:5,0:5:15:0,15,155	0/0:2,0:2:6:0,6,62	0/0:3,0:3:9:0,9,96	0/0:5,0:5:15:0,15,154	0/0:2,0:2:6:0,6,66	0/0:5,0:5:15:0,15,161	0/0:1,0:1:3:0,3,31	0/0:2,0:2:6:0,6,63	0/0:5,0:5:15:0,15,156	0/0:5,0:5:15:0,15,154	0/0:2,0:2:6:0,6,65	0/0:2,0:2:6:0,6,62	0/0:4,0:4:6:0,6,89	./.:.:.:.:.	0/0:4,0:4:6:0,6,89	0/0:4,0:4:6:0,6,89	0/0:1,0:1:3:0,3,32	0/0:4,0:4:6:0,6,89	./.:.:.:.:.	0/0:30,0:30:90:0,90,1017
chr1	50300469	.	T	C	3693.8	.	AC=29;AF=0.111;AN=262;BaseQRankSum=-6.321;DP=1388;Dels=0.00;FS=6.515;HaplotypeScore=0.0613;InbreedingCoeff=0.6236;MLEAC=27;MLEAF=0.103;MQ=59.71;MQ0=0;MQRankSum=0.082;QD=25.65;ReadPosRankSum=0.281	GT:AD:DP:GQ:PL	0/0:73,0:73:99:0,220,2334	0/0:31,0:31:87:0,87,929	0/0:22,0:22:63:0,63,660	0/0:65,0:65:99:0,171,1871	0/0:17,0:17:51:0,51,514	0/0:27,0:27:81:0,81,837	0/0:45,0:45:99:0,135,1363	0/0:1,0:1:3:0,3,33	0/0:3,0:3:9:0,9,93	0/0:24,0:24:63:0,63,681	0/0:5,0:5:15:0,15,156	0/0:14,0:14:42:0,42,431	0/0:18,0:18:48:0,48,526	0/0:2,0:2:6:0,6,66	0/0:31,0:31:90:0,90,939	0/0:31,0:31:87:0,87,929	0/0:28,0:28:84:0,84,870	0/0:4,0:4:12:0,12,127	0/0:16,0:16:48:0,48,486	1/1:0,17:17:51:504,51,0	0/1:1,2:3:22:58,0,22	1/1:0,26:26:69:725,69,0	1/1:0,27:27:66:737,66,0	0/0:31,0:31:78:0,78,879	0/0:1,0:1:3:0,3,34	0/0:29,0:29:84:0,84,881	0/0:19,0:19:51:0,51,553	0/0:6,0:6:18:0,18,192	0/0:2,0:2:6:0,6,65	0/0:35,0:35:99:0,102,1047	0/0:8,0:8:24:0,24,243	0/0:3,0:3:9:0,9,98	0/0:30,0:30:75:0,75,830	0/0:1,0:1:3:0,3,34	0/0:9,0:9:27:0,27,278	0/0:4,0:4:12:0,12,128	0/0:26,0:26:66:0,66,726	0/0:22,0:22:60:0,60,646	0/0:31,0:31:93:0,93,941	0/0:5,0:5:15:0,15,160	0/0:5,0:5:15:0,15,152	0/0:17,0:17:48:0,48,509	0/0:22,0:22:48:0,48,580	0/0:29,0:29:87:0,87,893	1/1:0,21:21:63:625,63,0	0/0:39,0:39:99:0,117,1193	0/0:30,0:30:90:0,90,921	0/0:7,0:7:21:0,21,221	0/0:3,0:3:9:0,9,89	0/0:2,0:2:6:0,6,61	0/0:3,0:3:9:0,9,89	0/0:4,0:4:12:0,12,124	0/0:3,0:3:9:0,9,92	0/0:4,0:4:12:0,12,119	0/0:3,0:3:9:0,9,92	0/0:4,0:4:12:0,12,126	0/0:7,0:7:21:0,21,210	0/0:4,0:4:12:0,12,122	0/0:1,0:1:3:0,3,30	0/0:9,0:9:24:0,24,261	0/0:2,0:2:6:0,6,63	0/0:4,0:4:12:0,12,126	0/0:8,0:8:24:0,24,247	0/0:4,0:4:12:0,12,124	0/0:4,0:4:12:0,12,122	0/0:9,0:9:27:0,27,271	0/0:5,0:5:15:0,15,156	0/0:2,0:2:6:0,6,61	0/0:4,0:4:12:0,12,120	./.:.:.:.:.	0/0:5,0:5:9:0,9,122	0/0:5,0:5:15:0,15,155	1/1:0,3:3:9:92,9,0	0/1:1,4:5:16:103,0,16	0/0:4,0:4:12:0,12,122	0/0:4,0:4:12:0,12,122	1/1:0,2:2:6:61,6,0	1/1:0,2:2:6:60,6,0	0/0:1,0:1:3:0,3,32	0/0:2,0:2:6:0,6,59	0/0:2,0:2:6:0,6,65	0/0:2,0:2:6:0,6,61	0/0:3,0:3:9:0,9,95	0/0:3,0:3:9:0,9,92	0/0:2,0:2:6:0,6,63	./.:.:.:.:.	0/0:11,0:11:30:0,30,327	0/0:3,0:3:9:0,9,98	0/0:7,0:7:21:0,21,217	0/0:8,0:8:24:0,24,258	0/0:3,0:3:9:0,9,94	0/0:6,0:6:18:0,18,184	0/0:3,0:3:9:0,9,93	0/0:1,0:1:3:0,3,31	0/0:2,0:2:6:0,6,63	0/0:8,0:8:24:0,24,250	0/0:3,0:3:9:0,9,92	0/0:6,0:6:18:0,18,184	0/0:6,0:6:18:0,18,180	0/0:2,0:2:6:0,6,62	0/0:13,0:13:39:0,39,399	0/0:3,0:3:9:0,9,94	0/0:5,0:5:15:0,15,155	0/1:1,3:4:19:80,0,19	1/1:0,3:3:9:90,9,0	1/1:0,7:7:21:207,21,0	0/0:3,0:3:9:0,9,96	0/0:11,0:11:33:0,33,335	0/0:6,0:6:18:0,18,181	0/0:13,0:13:39:0,39,400	0/0:8,0:8:24:0,24,246	0/0:6,0:6:18:0,18,189	0/0:9,0:9:27:0,27,271	0/0:9,0:9:24:0,24,263	0/0:3,0:3:9:0,9,95	0/0:4,0:4:12:0,12,124	0/0:6,0:6:18:0,18,187	0/0:9,0:9:27:0,27,270	./.:.:.:.:.	0/0:7,0:7:21:0,21,216	1/1:0,6:6:18:183,18,0	0/0:7,0:7:21:0,21,214	0/0:5,0:5:15:0,15,152	0/0:6,0:6:18:0,18,185	1/1:0,7:7:21:202,21,0	0/0:3,0:3:9:0,9,89	1/1:0,6:6:18:176,18,0	1/1:0,5:5:15:149,15,0	0/0:3,0:3:9:0,9,94	0/0:4,0:4:6:0,6,89	./.:.:.:.:.	0/0:2,0:2:3:0,3,45	./.:.:.:.:.	0/0:6,0:6:9:0,9,134	0/0:4,0:4:9:0,9,107	./.:.:.:.:.	0/0:28,0:28:84:0,84,950
chr1	50303742	.	C	T	1565.2	.	AC=34;AF=0.135;AN=252;BaseQRankSum=-2.662;DP=902;Dels=0.00;FS=0.000;HaplotypeScore=0.2540;InbreedingCoeff=0.5837;MLEAC=27;MLEAF=0.107;MQ=59.76;MQ0=0;MQRankSum=-0.291;QD=23.72;ReadPosRankSum=-0.630	GT:AD:DP:GQ:PL	0/0:42,0:42:99:0,126,1357	0/0:26,0:26:78:0,78,826	0/0:19,0:19:57:0,57,596	0/0:34,0:34:99:0,99,1045	0/0:12,0:12:33:0,33,361	0/0:12,0:12:36:0,36,383	1/1:0,12:12:33:354,33,0	0/0:3,0:3:9:0,9,98	0/0:1,0:1:3:0,3,32	0/0:21,0:21:60:0,60,625	./.:.:.:.:.	0/0:20,0:20:60:0,60,615	0/0:9,0:9:24:0,24,271	0/0:2,0:2:6:0,6,67	0/0:21,0:21:63:0,63,667	0/0:19,0:19:51:0,51,560	0/0:18,0:18:48:0,48,527	0/0:1,0:1:3:0,3,35	0/0:7,0:7:18:0,18,201	0/0:2,0:2:6:0,6,66	0/0:5,0:5:15:0,15,159	0/0:6,0:6:15:0,15,166	0/0:14,0:14:36:0,36,393	0/0:19,0:19:57:0,57,594	1/1:0,1:1:3:32,3,0	0/0:14,0:14:42:0,42,438	0/0:23,0:23:69:0,69,727	0/0:4,0:4:12:0,12,133	0/0:4,0:4:12:0,12,126	0/0:11,0:11:30:0,30,326	0/0:3,0:3:9:0,9,100	./.:.:.:.:.	0/0:16,0:16:48:0,48,512	0/0:2,0:2:6:0,6,65	0/0:12,0:12:36:0,36,379	0/0:6,0:6:15:0,15,162	0/0:23,0:23:63:0,63,672	1/1:0,11:11:30:327,30,0	0/0:15,0:15:42:0,42,452	0/0:4,0:4:12:0,12,134	0/0:5,0:5:15:0,15,163	0/0:19,0:19:57:0,57,586	0/0:11,0:11:27:0,27,292	0/0:13,0:13:33:0,33,379	0/0:18,0:18:54:0,54,578	0/0:13,0:13:36:0,36,394	0/0:10,0:10:30:0,30,323	0/0:3,0:3:9:0,9,97	0/0:2,0:2:6:0,6,63	0/0:5,0:5:15:0,15,159	./.:.:.:.:.	0/0:4,0:4:12:0,12,124	0/0:3,0:3:9:0,9,97	0/0:4,0:4:12:0,12,126	0/0:5,0:5:12:0,12,142	0/0:1,0:1:3:0,3,32	0/0:7,0:7:21:0,21,225	0/0:4,0:4:12:0,12,129	0/0:4,0:4:12:0,12,126	0/0:3,0:3:9:0,9,93	0/0:3,0:3:9:0,9,95	0/0:5,0:5:15:0,15,157	0/0:4,0:4:12:0,12,127	1/1:0,5:5:15:155,15,0	1/1:0,5:5:15:154,15,0	0/0:6,0:6:18:0,18,185	1/1:0,2:2:6:62,6,0	0/0:7,0:7:21:0,21,218	0/0:6,0:6:12:0,12,153	./.:.:.:.:.	1/1:0,2:2:6:62,6,0	./.:.:.:.:.	0/0:6,0:6:18:0,18,187	0/0:3,0:3:9:0,9,90	0/0:4,0:4:12:0,12,128	0/0:1,0:1:3:0,3,32	0/0:1,0:1:3:0,3,32	0/0:1,0:1:3:0,3,32	0/0:1,0:1:3:0,3,32	0/0:6,0:6:15:0,15,175	0/0:1,0:1:3:0,3,32	0/0:4,0:4:12:0,12,117	0/0:5,0:5:15:0,15,162	0/0:4,0:4:12:0,12,128	0/0:2,0:2:6:0,6,64	1/1:0,4:4:12:126,12,0	0/0:8,0:8:24:0,24,244	0/1:1,1:2:26:26,0,26	0/0:1,0:1:3:0,3,32	0/0:1,0:1:3:0,3,33	./.:.:.:.:.	1/1:0,1:1:3:31,3,0	0/0:2,0:2:6:0,6,64	0/0:4,0:4:9:0,9,108	0/1:1,1:2:26:26,0,27	0/0:5,0:5:15:0,15,159	1/1:1,1:2:3:34,3,0	1/1:0,4:4:12:122,12,0	1/1:0,1:1:3:32,3,0	1/1:0,3:3:9:91,9,0	0/0:3,0:3:9:0,9,96	0/0:2,0:2:6:0,6,62	1/1:0,3:3:9:92,9,0	0/0:1,0:1:3:0,3,32	./.:.:.:.:.	0/0:6,0:6:18:0,18,188	0/0:6,0:6:18:0,18,198	0/0:7,0:7:21:0,21,221	0/0:2,0:2:6:0,6,63	1/1:0,2:2:6:62,6,0	1/1:0,4:4:12:122,12,0	0/0:2,0:2:6:0,6,65	0/0:8,0:8:21:0,21,232	0/0:5,0:5:15:0,15,156	0/0:5,0:5:12:0,12,141	0/0:1,0:1:3:0,3,32	0/0:3,0:3:9:0,9,95	0/0:1,0:1:3:0,3,32	0/0:4,0:4:12:0,12,127	0/0:4,0:4:12:0,12,124	0/0:2,0:2:6:0,6,62	0/0:5,0:5:15:0,15,158	0/0:13,0:13:39:0,39,415	0/0:5,0:5:12:0,12,140	0/0:8,0:8:24:0,24,255	0/0:3,0:3:9:0,9,95	0/0:2,0:2:6:0,6,63	0/0:4,0:4:12:0,12,122	./.:.:.:.:.	./.:.:.:.:.	0/0:1,0:1:3:0,3,32	0/0:2,0:2:3:0,3,45	0/0:5,0:5:9:0,9,123	./.:.:.:.:.	0/0:10,0:10:24:0,24,280	./.:.:.:.:.	0/0:41,0:41:99:0,123,1393
chr1	50315469	.	A	C	5169.67	.	AC=65;AF=0.260;AN=250;BaseQRankSum=-1.978;DP=908;Dels=0.00;FS=0.000;HaplotypeScore=0.0784;InbreedingCoeff=0.7137;MLEAC=61;MLEAF=0.244;MQ=59.56;MQ0=1;MQRankSum=-0.325;QD=26.51;ReadPosRankSum=0.325	GT:AD:DP:GQ:PL	0/0:56,0:56:99:0,168,1767	0/0:21,0:21:57:0,57,626	0/0:18,0:18:51:0,51,534	0/0:48,0:48:99:0,135,1432	1/1:0,8:8:21:218,21,0	0/0:13,0:13:36:0,36,396	0/0:15,0:16:45:0,45,473	./.:.:.:.:.	0/0:2,0:2:6:0,6,60	0/0:20,1:21:57:0,57,625	./.:.:.:.:.	./.:.:.:.:.	1/1:0,11:11:30:324,30,0	./.:.:.:.:.	1/1:0,14:14:39:417,39,0	1/1:0,16:16:45:480,45,0	1/1:0,12:12:36:365,36,0	0/0:1,0:1:3:0,3,32	0/0:8,0:8:24:0,24,252	0/0:7,0:7:12:0,12,165	0/0:2,0:2:6:0,6,63	0/0:12,0:12:33:0,33,356	0/0:18,0:18:54:0,54,534	./.:.:.:.:.	./.:.:.:.:.	0/0:17,0:17:51:0,51,522	0/0:15,0:15:42:0,42,457	1/1:0,1:2:3:33,3,0	0/1:3,1:4:23:23,0,74	0/0:18,0:18:51:0,51,535	1/1:0,1:1:3:31,3,0	1/1:0,2:2:6:67,6,0	1/1:0,22:22:54:614,54,0	1/1:0,3:3:9:95,9,0	0/0:22,0:22:66:0,66,692	0/0:1,0:1:3:0,3,29	0/0:17,0:17:51:0,51,498	0/0:11,0:11:27:0,27,312	0/0:11,0:11:33:0,33,339	1/1:0,1:1:3:32,3,0	1/1:0,1:1:3:29,3,0	1/1:0,14:14:33:386,33,0	0/0:11,0:12:33:0,33,322	0/0:16,0:16:48:0,48,483	0/0:16,0:16:48:0,48,479	0/0:27,0:27:72:0,72,773	0/0:10,0:10:30:0,30,317	./.:.:.:.:.	1/1:0,3:3:9:94,9,0	0/0:3,0:3:9:0,9,87	0/0:3,0:3:6:0,6,73	0/0:2,0:2:6:0,6,64	0/0:6,0:6:18:0,18,187	1/1:0,7:7:21:213,21,0	0/0:3,0:3:9:0,9,92	1/1:0,1:1:3:31,3,0	0/0:2,0:2:6:0,6,66	0/0:8,0:8:24:0,24,237	./.:.:.:.:.	0/0:6,0:6:18:0,18,182	1/1:0,2:2:6:61,6,0	1/1:0,1:1:3:33,3,0	1/1:0,8:8:24:244,24,0	0/0:2,0:2:6:0,6,59	0/0:7,0:7:21:0,21,216	1/1:0,3:3:9:94,9,0	0/0:5,0:5:15:0,15,157	0/0:5,0:5:15:0,15,158	1/1:0,6:6:15:176,15,0	0/0:2,0:2:6:0,6,63	0/0:4,0:4:12:0,12,126	0/0:4,0:4:12:0,12,127	0/0:2,0:2:6:0,6,63	0/0:4,0:4:12:0,12,103	0/0:5,0:5:15:0,15,153	0/0:5,0:5:15:0,15,153	0/0:4,0:4:9:0,9,108	0/0:1,0:1:3:0,3,32	./.:.:.:.:.	0/0:4,0:4:9:0,9,104	0/0:1,0:1:3:0,3,32	0/0:1,0:1:3:0,3,33	0/0:5,0:5:15:0,15,162	0/0:6,0:6:18:0,18,197	0/0:3,0:3:6:0,6,76	./.:.:.:.:.	1/1:0,6:6:18:187,18,0	0/0:1,0:1:3:0,3,31	0/0:6,0:6:18:0,18,185	1/1:0,1:1:3:31,3,0	0/0:3,0:3:3:0,3,45	0/0:5,0:5:15:0,15,153	1/1:0,5:5:15:157,15,0	1/1:0,2:2:6:61,6,0	1/1:0,4:4:12:118,12,0	1/1:0,1:1:3:29,3,0	0/0:1,0:1:3:0,3,32	0/0:2,0:2:6:0,6,61	0/0:1,0:1:3:0,3,30	0/0:1,0:1:3:0,3,32	1/1:0,7:7:21:221,21,0	1/1:0,5:5:15:155,15,0	0/0:3,0:3:9:0,9,95	0/0:3,0:3:9:0,9,92	0/0:5,0:5:15:0,15,161	0/0:6,0:6:15:0,15,172	0/0:1,0:1:3:0,3,29	0/0:4,0:4:12:0,12,115	0/0:3,0:3:9:0,9,96	0/0:8,0:8:24:0,24,247	0/0:1,0:1:3:0,3,32	0/0:3,0:3:9:0,9,97	0/0:10,0:10:24:0,24,283	1/1:0,9:9:27:272,27,0	0/0:2,0:2:6:0,6,65	1/1:0,11:11:33:331,33,0	1/1:0,2:2:6:67,6,0	0/0:4,0:4:12:0,12,131	0/0:2,0:2:6:0,6,65	0/0:4,0:4:9:0,9,105	0/0:5,0:5:15:0,15,153	0/0:3,0:3:9:0,9,93	0/0:5,0:5:15:0,15,158	0/0:5,0:5:15:0,15,164	0/0:6,0:6:18:0,18,186	0/0:3,0:3:6:0,6,65	0/0:7,0:7:21:0,21,212	0/0:3,0:3:9:0,9,95	0/0:7,0:7:21:0,21,203	0/0:5,0:5:9:0,9,121	0/0:6,0:6:9:0,9,134	./.:.:.:.:.	0/0:4,0:4:6:0,6,89	0/0:2,0:2:6:0,6,59	0/0:4,0:4:6:0,6,89	./.:.:.:.:.	0/0:30,0:30:90:0,90,990
chr1	50330576	.	T	C	2630.01	.	AC=35;AF=0.133;AN=264;BaseQRankSum=2.901;DP=864;Dels=0.00;FS=1.827;HaplotypeScore=0.1469;InbreedingCoeff=0.5847;MLEAC=31;MLEAF=0.117;MQ=58.72;MQ0=2;MQRankSum=-0.875;QD=26.04;ReadPosRankSum=-0.583	GT:AD:DP:GQ:PL	0/0:51,0:51:99:0,153,1638	0/0:19,0:19:57:0,57,604	0/0:18,0:18:54:0,54,551	0/0:33,0:33:99:0,99,1032	0/0:12,0:12:33:0,33,351	0/0:13,0:13:39:0,39,400	0/0:10,0:10:30:0,30,302	0/0:4,0:4:12:0,12,122	0/0:3,0:3:9:0,9,97	0/0:13,0:13:39:0,39,405	0/0:9,0:9:27:0,27,278	0/0:15,0:15:45:0,45,482	0/0:17,0:17:51:0,51,533	0/0:2,0:2:6:0,6,65	0/0:13,0:13:39:0,39,403	0/0:11,0:11:33:0,33,323	0/0:11,0:11:33:0,33,343	0/0:4,0:4:12:0,12,127	0/0:1,0:1:3:0,3,33	1/1:0,4:4:9:109,9,0	0/1:1,6:7:10:185,0,10	1/1:0,13:13:39:417,39,0	1/1:0,18:18:51:558,51,0	0/0:16,0:16:42:0,42,456	0/0:2,0:2:6:0,6,63	0/0:19,0:19:57:0,57,592	0/0:12,0:12:36:0,36,378	0/0:3,0:3:9:0,9,96	0/0:2,0:2:6:0,6,63	0/0:19,0:19:54:0,54,574	0/0:6,0:6:18:0,18,196	0/0:5,0:5:15:0,15,162	0/0:11,0:11:27:0,27,312	0/0:5,0:5:15:0,15,158	0/0:10,0:10:24:0,24,275	0/0:2,0:2:6:0,6,63	0/0:17,0:17:51:0,51,527	0/0:8,0:8:24:0,24,243	0/0:9,0:9:27:0,27,279	0/0:4,0:4:12:0,12,118	0/0:3,0:3:9:0,9,97	0/0:8,0:8:24:0,24,253	0/0:17,0:17:51:0,51,504	0/0:7,0:7:21:0,21,218	1/1:0,6:6:18:187,18,0	0/0:18,0:18:51:0,51,546	0/0:6,0:6:18:0,18,185	0/0:3,0:3:9:0,9,97	./.:.:.:.:.	0/0:5,0:5:15:0,15,160	0/0:3,0:3:9:0,9,94	0/0:2,0:2:6:0,6,61	0/0:4,0:4:12:0,12,123	0/0:2,0:2:6:0,6,61	0/0:3,0:3:9:0,9,89	0/0:4,0:4:12:0,12,125	0/0:2,0:2:6:0,6,63	0/0:3,0:3:9:0,9,95	0/0:1,0:1:3:0,3,31	0/0:2,0:2:6:0,6,61	0/0:5,0:5:15:0,15,157	0/0:1,0:1:3:0,3,31	0/0:7,0:7:18:0,18,206	0/0:4,0:4:12:0,12,124	0/0:8,0:8:24:0,24,249	0/0:5,0:5:15:0,15,149	0/0:4,0:4:12:0,12,126	0/0:3,0:3:9:0,9,89	0/0:7,0:7:21:0,21,214	0/0:7,0:7:21:0,21,214	./.:.:.:.:.	0/0:1,0:1:3:0,3,32	1/1:0,2:2:6:62,6,0	0/1:2,1:3:21:21,0,51	0/0:4,0:4:12:0,12,130	0/0:3,0:3:9:0,9,95	1/1:0,1:1:3:32,3,0	1/1:0,3:3:9:96,9,0	0/0:3,0:3:9:0,9,94	0/0:2,0:2:6:0,6,65	./.:.:.:.:.	0/0:1,0:1:3:0,3,33	0/0:6,0:6:18:0,18,197	0/0:5,0:5:9:0,9,121	0/0:4,0:4:12:0,12,124	0/0:6,0:6:18:0,18,182	0/0:4,0:4:12:0,12,120	0/0:5,0:5:15:0,15,149	0/0:2,0:2:6:0,6,62	0/0:5,0:5:15:0,15,157	0/0:3,0:3:9:0,9,97	0/0:2,0:2:6:0,6,61	0/0:2,0:2:6:0,6,65	0/0:2,0:2:6:0,6,63	0/0:1,0:1:3:0,3,30	0/0:5,0:5:15:0,15,154	0/0:6,0:6:15:0,15,152	0/0:1,0:1:3:0,3,30	0/0:1,0:1:3:0,3,32	0/0:2,0:2:6:0,6,65	0/0:3,0:3:9:0,9,92	0/0:2,0:2:6:0,6,59	0/0:2,0:2:6:0,6,59	0/1:1,3:4:18:88,0,18	1/1:0,1:1:3:33,3,0	1/1:0,6:6:18:191,18,0	1/1:0,8:8:24:254,24,0	0/0:4,0:4:12:0,12,126	0/0:6,0:6:18:0,18,178	0/0:3,0:3:9:0,9,88	0/0:5,0:5:15:0,15,148	0/0:6,0:6:18:0,18,184	0/0:6,0:6:15:0,15,160	0/0:6,0:6:18:0,18,178	0/0:3,0:3:9:0,9,100	0/0:5,0:5:12:0,12,135	0/0:3,0:3:9:0,9,95	0/0:3,0:3:9:0,9,95	0/0:1,0:1:3:0,3,32	1/1:0,3:3:9:97,9,0	./.:.:.:.:.	0/0:3,0:3:9:0,9,92	1/1:0,7:7:18:211,18,0	1/1:0,1:1:3:33,3,0	1/1:0,5:5:15:149,15,0	0/0:6,0:6:18:0,18,184	1/1:0,3:3:9:95,9,0	1/1:0,6:6:18:189,18,0	0/0:1,0:1:3:0,3,31	0/0:8,0:8:12:0,12,153	0/0:8,0:8:12:0,12,152	0/0:2,0:2:3:0,3,45	0/0:2,0:2:6:0,6,63	0/0:6,0:6:18:0,18,182	./.:.:.:.:.	0/0:6,0:6:9:0,9,120	0/0:34,0:34:99:0,102,1153
chr1	50330816	.	C	T	9671.73	.	AC=101;AF=0.385;AN=262;BaseQRankSum=-0.334;DP=935;Dels=0.00;FS=3.644;HaplotypeScore=0.1852;InbreedingCoeff=0.7547;MLEAC=97;MLEAF=0.370;MQ=59.41;MQ0=2;MQRankSum=-0.051;QD=28.28;ReadPosRankSum=-2.537	GT:AD:DP:GQ:PL	1/1:0,60:60:99:1852,180,0	0/0:21,0:21:60:0,60,641	0/0:11,0:11:33:0,33,345	0/0:45,0:45:99:0,135,1408	1/1:0,8:8:21:227,21,0	0/0:12,0:12:36:0,36,382	0/0:9,0:9:27:0,27,274	1/1:0,2:2:6:61,6,0	0/1:3,1:4:20:20,0,84	1/1:0,9:9:27:283,27,0	1/1:0,3:3:6:63,6,0	0/0:13,0:13:36:0,36,399	1/1:0,11:11:33:347,33,0	1/1:0,2:2:6:61,6,0	1/1:0,15:15:45:465,45,0	1/1:0,15:15:45:465,45,0	1/1:0,25:25:75:765,75,0	1/1:0,3:3:9:90,9,0	0/0:2,0:2:3:0,3,45	0/0:5,0:5:15:0,15,162	0/0:2,0:2:6:0,6,65	0/0:14,0:14:42:0,42,450	0/0:13,0:13:36:0,36,402	0/0:15,0:15:42:0,42,454	0/0:1,0:1:3:0,3,36	0/0:23,0:23:69:0,69,719	1/1:0,11:11:33:329,33,0	1/1:0,5:5:15:165,15,0	1/1:0,1:1:3:32,3,0	1/1:0,25:25:75:762,75,0	1/1:0,4:4:12:132,12,0	1/1:0,5:5:15:157,15,0	1/1:0,7:7:21:214,21,0	1/1:0,2:2:6:65,6,0	0/0:16,0:16:48:0,48,514	1/1:0,1:1:3:32,3,0	0/0:16,0:16:42:0,42,475	0/0:4,0:4:12:0,12,127	0/0:16,0:16:48:0,48,499	1/1:0,2:2:6:64,6,0	1/1:0,3:3:9:95,9,0	1/1:0,14:14:42:428,42,0	0/0:22,0:22:63:0,63,664	0/0:13,0:13:36:0,36,398	0/0:14,0:14:42:0,42,435	0/0:26,0:26:69:0,69,738	0/0:9,0:9:24:0,24,267	0/0:5,0:5:15:0,15,159	1/1:0,2:2:6:57,6,0	0/0:4,0:4:12:0,12,129	1/1:0,2:2:6:65,6,0	0/0:5,0:5:15:0,15,150	1/1:0,1:1:3:32,3,0	1/1:0,4:4:12:122,12,0	0/0:4,0:4:12:0,12,128	1/1:0,3:3:9:92,9,0	0/0:5,0:5:15:0,15,158	0/0:7,0:7:21:0,21,222	1/1:0,1:1:3:31,3,0	0/0:5,0:5:15:0,15,155	1/1:0,1:1:3:30,3,0	1/1:0,3:3:9:98,9,0	1/1:0,8:8:24:240,24,0	0/0:3,0:3:9:0,9,99	0/0:4,0:4:12:0,12,122	1/1:0,9:9:27:280,27,0	0/0:5,0:5:12:0,12,138	1/1:0,3:3:9:94,9,0	1/1:0,11:11:30:332,30,0	0/0:1,0:1:3:0,3,30	0/0:4,0:4:9:0,9,112	0/0:3,0:3:9:0,9,97	./.:.:.:.:.	0/0:5,0:5:15:0,15,151	0/0:2,0:2:6:0,6,65	0/0:3,0:3:9:0,9,95	0/0:1,0:1:3:0,3,32	0/0:2,0:2:6:0,6,62	0/0:2,0:2:6:0,6,63	0/0:6,0:6:18:0,18,181	0/0:4,0:4:12:0,12,124	0/0:4,0:4:12:0,12,130	0/0:6,0:6:18:0,18,193	0/0:2,0:2:6:0,6,65	0/0:11,0:11:27:0,27,315	0/0:5,0:5:15:0,15,154	1/1:0,3:3:9:95,9,0	0/0:1,0:1:3:0,3,32	1/1:0,3:3:9:93,9,0	1/1:0,5:5:15:161,15,0	1/1:0,4:4:12:124,12,0	0/0:4,0:4:12:0,12,130	./.:.:.:.:.	1/1:0,1:1:3:33,3,0	0/1:1,1:2:22:25,0,22	1/1:0,4:4:9:93,9,0	0/0:4,0:4:9:0,9,94	0/0:1,0:1:3:0,3,32	./.:.:.:.:.	0/0:4,0:4:12:0,12,122	1/1:0,4:4:12:131,12,0	1/1:0,2:2:6:59,6,0	0/1:1,3:4:20:78,0,20	0/0:6,0:6:18:0,18,185	0/0:1,0:1:3:0,3,32	0/0:8,0:8:21:0,21,235	0/0:4,0:4:12:0,12,134	0/0:4,0:4:12:0,12,120	1/1:0,3:3:9:94,9,0	0/0:1,0:1:3:0,3,33	0/0:4,0:4:9:0,9,105	1/1:0,3:3:9:97,9,0	1/1:0,7:7:21:213,21,0	1/1:0,5:5:15:158,15,0	0/0:3,0:3:9:0,9,97	1/1:0,3:3:9:94,9,0	1/1:0,4:4:12:124,12,0	0/0:5,0:5:15:0,15,160	0/0:9,0:9:24:0,24,261	0/0:7,0:7:18:0,18,201	0/0:8,0:8:24:0,24,246	0/0:9,0:9:27:0,27,287	0/0:8,0:8:24:0,24,245	0/0:7,0:7:21:0,21,218	0/0:3,0:3:6:0,6,76	0/0:7,0:7:21:0,21,219	0/0:6,0:6:18:0,18,185	0/0:3,0:3:9:0,9,97	0/0:1,0:1:3:0,3,30	0/0:4,0:4:3:0,3,45	0/0:1,0:1:3:0,3,32	./.:.:.:.:.	./.:.:.:.:.	0/0:5,0:5:12:0,12,140	0/0:4,0:4:6:0,6,89	./.:.:.:.:.	0/0:29,0:29:87:0,87,960
chr1	50350954	.	C	T	15599.1	.	AC=129;AF=0.500;AN=258;BaseQRankSum=-2.745;DP=1074;Dels=0.00;FS=4.119;HaplotypeScore=0.1074;InbreedingCoeff=0.7639;MLEAC=130;MLEAF=0.504;MQ=59.33;MQ0=0;MQRankSum=1.311;QD=28.36;ReadPosRankSum=-1.943	GT:AD:DP:GQ:PL	1/1:0,69:69:99:2153,207,0	0/0:19,0:19:57:0,57,612	0/0:20,0:20:60:0,60,629	0/0:42,0:42:99:0,126,1338	1/1:0,17:17:51:520,51,0	0/0:23,0:23:63:0,63,701	1/1:0,25:25:69:736,69,0	1/1:0,4:4:12:130,12,0	0/1:1,1:2:21:26,0,21	0/0:22,0:22:63:0,63,688	0/0:1,0:1:3:0,3,32	0/0:22,0:22:66:0,66,701	1/1:0,12:12:33:356,33,0	./.:.:.:.:.	1/1:0,20:20:60:632,60,0	1/1:0,20:20:60:635,60,0	1/1:0,24:24:69:747,69,0	1/1:0,1:1:3:33,3,0	1/1:0,8:8:24:248,24,0	0/0:17,0:17:45:0,45,498	0/0:3,0:3:9:0,9,99	0/0:19,0:19:57:0,57,591	0/0:22,0:22:60:0,60,666	0/0:20,0:20:60:0,60,641	./.:.:.:.:.	1/1:0,15:15:42:452,42,0	1/1:0,16:16:48:503,48,0	1/1:0,5:5:15:163,15,0	1/1:0,4:4:12:134,12,0	1/1:0,19:19:57:602,57,0	1/1:0,6:6:18:195,18,0	1/1:0,5:5:15:162,15,0	1/1:0,14:14:42:440,42,0	1/1:0,2:2:6:60,6,0	0/0:15,0:15:39:0,39,450	0/0:5,0:5:15:0,15,162	0/1:10,10:20:99:267,0,243	0/1:7,5:12:99:120,0,179	1/1:0,20:20:57:613,57,0	0/0:4,0:4:12:0,12,136	1/1:0,6:6:18:183,18,0	1/1:0,10:10:30:319,30,0	1/1:0,25:25:69:757,69,0	0/0:21,0:21:63:0,63,683	0/0:15,0:15:42:0,42,458	0/0:16,0:16:48:0,48,512	0/0:23,0:23:69:0,69,728	0/0:3,0:3:9:0,9,101	1/1:0,1:1:3:32,3,0	0/0:5,0:5:15:0,15,162	./.:.:.:.:.	0/0:3,0:3:9:0,9,93	1/1:0,7:7:21:223,21,0	1/1:0,2:2:6:67,6,0	0/0:2,0:2:6:0,6,64	1/1:0,4:4:12:128,12,0	0/0:2,0:2:6:0,6,57	0/0:4,0:4:12:0,12,122	1/1:0,3:3:9:96,9,0	0/0:6,0:6:18:0,18,186	1/1:0,2:2:6:65,6,0	1/1:0,2:2:6:61,6,0	1/1:0,8:8:21:232,21,0	1/1:0,4:4:12:122,12,0	1/1:0,5:5:15:161,15,0	1/1:0,1:1:3:33,3,0	1/1:0,4:4:12:124,12,0	1/1:0,10:11:27:298,27,0	1/1:0,5:5:15:153,15,0	0/0:4,0:4:12:0,12,130	1/1:0,1:1:3:32,3,0	0/0:2,0:2:6:0,6,61	0/0:2,0:2:6:0,6,67	0/0:7,0:7:21:0,21,223	0/0:6,0:6:18:0,18,190	0/0:2,0:2:6:0,6,67	0/0:1,0:1:3:0,3,32	0/0:7,0:7:18:0,18,203	0/0:2,0:2:6:0,6,63	0/0:1,0:1:3:0,3,31	0/0:4,0:4:12:0,12,117	0/0:3,0:3:9:0,9,93	0/0:5,0:5:15:0,15,158	0/0:4,0:4:9:0,9,106	0/0:1,0:1:3:0,3,33	1/1:0,4:4:12:118,12,0	1/1:0,3:3:9:95,9,0	1/1:0,4:4:12:128,12,0	1/1:0,3:3:9:96,9,0	1/1:0,5:5:15:165,15,0	1/1:0,3:3:9:95,9,0	1/1:0,7:7:18:201,18,0	./.:.:.:.:.	1/1:0,3:3:9:94,9,0	1/1:0,4:4:12:126,12,0	1/1:0,3:3:9:96,9,0	1/1:0,6:6:18:200,18,0	1/1:0,4:4:12:126,12,0	1/1:0,2:2:6:62,6,0	1/1:0,5:5:15:151,15,0	1/1:0,3:3:9:97,9,0	1/1:0,1:1:3:32,3,0	1/1:0,3:3:9:94,9,0	0/0:7,0:7:21:0,21,228	0/0:4,0:4:9:0,9,110	0/0:4,0:4:12:0,12,126	0/0:5,0:5:15:0,15,160	0/0:7,0:7:21:0,21,221	0/1:1,5:6:16:127,0,16	1/1:0,8:8:24:247,24,0	1/1:0,3:3:9:92,9,0	0/1:1,5:6:16:132,0,16	1/1:0,5:5:15:161,15,0	1/1:0,6:6:18:184,18,0	1/1:0,5:5:15:156,15,0	1/1:0,4:4:9:110,9,0	1/1:0,3:3:6:80,6,0	0/0:3,0:3:9:0,9,98	0/0:2,0:2:6:0,6,61	0/0:2,0:2:6:0,6,63	0/0:9,0:9:27:0,27,278	0/0:4,0:4:12:0,12,125	0/0:5,0:5:15:0,15,164	0/0:6,0:6:18:0,18,192	0/0:6,0:6:18:0,18,191	0/0:4,0:4:12:0,12,122	0/0:6,0:6:15:0,15,174	0/0:4,0:4:12:0,12,131	0/0:2,0:2:6:0,6,67	0/0:1,0:1:3:0,3,32	./.:.:.:.:.	./.:.:.:.:.	0/0:1,0:1:3:0,3,32	0/0:6,0:6:12:0,12,152	./.:.:.:.:.	./.:.:.:.:.	0/0:31,0:31:93:0,93,1036
chr1	50352230	.	T	A	6605.09	.	AC=63;AF=0.237;AN=266;BaseQRankSum=-6.100;DP=1113;Dels=0.00;FS=7.257;HaplotypeScore=0.0850;InbreedingCoeff=0.7347;MLEAC=62;MLEAF=0.233;MQ=59.74;MQ0=0;MQRankSum=-0.317;QD=26.00;ReadPosRankSum=1.965	GT:AD:DP:GQ:PL	0/0:76,0:76:99:0,229,2445	0/0:24,0:24:72:0,72,734	0/0:24,0:24:72:0,72,748	0/0:44,0:44:99:0,132,1346	1/1:0,19:19:54:564,54,0	0/0:16,0:16:48:0,48,494	0/0:13,0:13:36:0,36,382	0/0:1,0:1:3:0,3,33	0/0:4,0:4:12:0,12,124	0/0:23,0:23:63:0,63,675	./.:.:.:.:.	0/0:23,0:23:63:0,63,675	1/1:0,15:15:45:453,45,0	1/1:0,1:1:3:31,3,0	1/1:0,24:24:72:727,72,0	1/1:0,20:20:60:596,60,0	1/1:0,21:21:60:609,60,0	0/1:3,1:4:20:20,0,83	0/0:13,0:13:36:0,36,375	0/0:9,0:9:21:0,21,233	0/0:1,0:1:3:0,3,32	0/0:12,0:12:33:0,33,351	0/0:17,0:17:48:0,48,511	0/0:30,0:30:90:0,90,928	0/0:1,0:1:3:0,3,32	0/0:26,0:26:75:0,75,780	0/0:8,0:8:24:0,24,252	1/1:0,3:3:9:97,9,0	0/0:1,0:1:3:0,3,32	0/0:23,0:23:57:0,57,641	1/1:0,6:6:18:185,18,0	1/1:0,4:4:12:120,12,0	1/1:0,16:16:39:423,39,0	1/1:0,3:3:9:93,9,0	0/0:20,0:20:60:0,60,619	0/0:3,0:3:9:0,9,86	0/0:15,0:15:45:0,45,473	0/0:18,0:18:48:0,48,523	0/0:15,0:15:45:0,45,469	0/0:4,0:4:12:0,12,130	1/1:0,5:5:15:158,15,0	1/1:0,19:19:48:528,48,0	0/0:13,0:13:36:0,36,390	0/0:21,0:21:57:0,57,626	0/0:15,0:15:45:0,45,458	0/0:29,0:29:78:0,78,849	0/0:10,0:10:27:0,27,287	0/0:4,0:4:12:0,12,132	./.:.:.:.:.	0/0:8,0:8:24:0,24,256	0/0:1,0:1:3:0,3,31	0/0:4,0:4:12:0,12,123	0/0:6,0:6:18:0,18,193	1/1:0,7:7:21:214,21,0	0/0:4,0:4:12:0,12,122	1/1:0,7:7:21:207,21,0	0/0:5,0:5:15:0,15,153	0/0:6,0:6:18:0,18,195	0/0:1,0:1:3:0,3,30	0/0:6,0:6:18:0,18,190	1/1:0,4:4:12:118,12,0	1/1:0,4:4:12:119,12,0	1/1:0,7:7:18:194,18,0	0/0:4,0:4:12:0,12,121	0/0:7,0:7:21:0,21,218	1/1:0,6:6:18:181,18,0	0/0:2,0:2:6:0,6,63	0/0:6,0:6:18:0,18,181	1/1:0,2:2:6:59,6,0	0/0:2,0:2:6:0,6,61	0/0:2,0:2:6:0,6,62	0/0:5,0:5:15:0,15,156	0/0:2,0:2:6:0,6,61	0/0:7,0:7:21:0,21,218	0/0:5,0:5:15:0,15,150	0/0:5,0:5:15:0,15,156	0/0:6,0:6:18:0,18,186	0/0:4,0:4:12:0,12,122	0/0:3,0:3:9:0,9,89	0/0:6,0:6:18:0,18,182	0/0:4,0:4:12:0,12,121	0/0:2,0:2:6:0,6,58	0/0:6,0:6:18:0,18,197	0/0:5,0:5:15:0,15,160	0/0:2,0:2:6:0,6,63	0/0:1,0:1:3:0,3,34	1/1:0,5:5:15:150,15,0	0/0:3,0:3:9:0,9,98	0/0:1,0:1:3:0,3,33	1/1:0,5:5:15:158,15,0	0/0:3,0:3:9:0,9,89	0/0:6,0:7:18:0,18,184	1/1:0,5:5:12:141,12,0	1/1:0,5:5:12:136,12,0	0/1:1,2:3:23:50,0,23	1/1:0,3:3:9:88,9,0	0/0:2,0:2:6:0,6,64	0/0:2,0:2:6:0,6,65	./.:.:.:.:.	0/0:5,0:5:15:0,15,145	1/1:0,3:3:9:91,9,0	1/1:0,3:3:9:86,9,0	0/1:5,3:8:68:68,0,133	0/0:5,0:5:15:0,15,154	0/0:4,0:4:12:0,12,126	0/0:7,0:7:21:0,21,227	0/0:3,0:3:9:0,9,97	0/0:3,0:3:9:0,9,93	0/0:2,0:2:6:0,6,61	0/0:5,0:5:15:0,15,151	0/0:8,0:8:24:0,24,250	0/0:2,0:2:6:0,6,62	0/0:11,0:11:33:0,33,342	1/1:0,7:7:21:209,21,0	0/0:5,0:5:15:0,15,160	1/1:0,8:8:24:238,24,0	1/1:0,2:2:6:58,6,0	0/0:3,0:3:9:0,9,92	0/0:7,0:7:21:0,21,214	0/0:3,0:3:9:0,9,92	0/0:6,0:6:18:0,18,189	0/0:7,0:7:21:0,21,220	0/0:4,0:4:12:0,12,117	0/0:3,0:3:9:0,9,94	0/0:6,0:6:18:0,18,184	0/0:7,0:7:21:0,21,211	0/0:7,0:7:21:0,21,220	0/0:1,0:1:3:0,3,33	0/0:2,0:2:6:0,6,61	0/0:2,0:2:3:0,3,45	0/0:2,0:2:3:0,3,45	./.:.:.:.:.	0/0:4,0:4:6:0,6,89	0/0:2,0:2:3:0,3,45	0/0:1,0:1:3:0,3,32	0/0:5,0:5:9:0,9,121	0/0:26,0:26:78:0,78,879
chr1	50353066	.	C	T	2554.19	.	AC=36;AF=0.142;AN=254;BaseQRankSum=-3.386;DP=890;Dels=0.00;FS=4.699;HaplotypeScore=0.1657;InbreedingCoeff=0.6083;MLEAC=33;MLEAF=0.130;MQ=59.71;MQ0=0;MQRankSum=1.051;QD=23.65;ReadPosRankSum=-0.609	GT:AD:DP:GQ:PL	0/0:52,0:52:99:0,156,1665	0/0:14,0:16:42:0,42,451	0/0:16,0:16:48:0,48,500	0/0:36,0:36:99:0,108,1151	0/0:20,0:20:54:0,54,591	0/0:18,0:18:48:0,48,534	0/0:8,0:8:24:0,24,250	0/0:1,0:1:3:0,3,33	0/0:2,0:2:6:0,6,63	0/0:16,0:16:48:0,48,500	0/0:1,0:1:3:0,3,26	0/0:17,0:17:42:0,42,481	0/0:11,0:11:33:0,33,341	0/0:1,0:1:3:0,3,30	0/0:12,0:12:36:0,36,361	0/0:12,0:12:36:0,36,377	0/0:19,0:19:54:0,54,584	0/0:6,0:6:18:0,18,183	0/0:10,0:10:21:0,21,266	1/1:0,5:5:12:134,12,0	1/1:0,4:4:12:132,12,0	1/1:0,10:10:27:291,27,0	1/1:0,8:8:21:226,21,0	0/0:18,0:18:54:0,54,578	0/0:4,0:4:12:0,12,130	0/0:18,0:18:51:0,51,555	0/0:16,0:16:45:0,45,489	0/0:2,0:2:6:0,6,64	0/0:5,0:5:15:0,15,160	0/0:17,0:17:51:0,51,527	0/0:4,0:4:12:0,12,127	0/0:5,0:5:15:0,15,161	0/0:7,0:7:15:0,15,185	0/0:3,0:3:9:0,9,101	0/0:19,0:19:54:0,54,584	0/0:5,0:5:15:0,15,160	0/0:7,0:7:21:0,21,215	0/0:8,0:8:21:0,21,236	0/0:11,0:11:30:0,30,333	./.:.:.:.:.	0/0:2,0:2:6:0,6,68	0/0:14,0:14:42:0,42,446	0/0:11,0:11:33:0,33,343	0/0:13,0:13:39:0,39,402	1/1:0,15:15:42:443,42,0	0/0:25,0:25:69:0,69,765	0/0:15,0:15:42:0,42,455	0/0:2,0:2:6:0,6,67	./.:.:.:.:.	0/0:4,0:4:12:0,12,127	./.:.:.:.:.	0/0:3,0:3:9:0,9,95	0/0:6,0:6:18:0,18,187	0/0:1,0:1:3:0,3,30	0/0:2,0:2:6:0,6,63	0/0:3,0:3:9:0,9,92	0/0:2,0:2:6:0,6,61	./.:.:.:.:.	./.:.:.:.:.	0/0:5,0:5:15:0,15,161	0/0:3,0:3:9:0,9,90	0/0:1,0:1:3:0,3,35	0/0:11,0:11:33:0,33,345	0/0:4,0:4:12:0,12,121	0/0:3,0:3:9:0,9,95	0/0:1,0:1:3:0,3,31	0/0:2,0:2:6:0,6,64	0/0:7,0:7:21:0,21,221	0/0:6,0:6:18:0,18,195	0/0:2,0:2:6:0,6,63	0/0:2,0:2:6:0,6,62	1/1:0,1:1:3:31,3,0	./.:.:.:.:.	0/1:6,2:8:37:37,0,165	0/0:1,0:1:3:0,3,30	0/0:5,0:5:15:0,15,161	1/1:0,2:2:6:63,6,0	1/1:0,2:2:6:61,6,0	0/0:2,0:2:6:0,6,69	0/0:4,0:4:12:0,12,128	0/0:1,0:1:3:0,3,30	0/0:3,0:3:9:0,9,87	0/0:1,0:1:3:0,3,32	0/0:5,0:5:15:0,15,152	1/1:0,1:1:3:33,3,0	0/0:2,0:2:6:0,6,68	0/0:9,0:9:27:0,27,281	0/0:3,0:3:9:0,9,92	0/0:7,0:7:21:0,21,226	0/0:2,0:2:6:0,6,61	0/0:3,0:3:9:0,9,97	0/0:5,0:5:15:0,15,154	0/0:1,0:1:3:0,3,32	0/0:2,0:2:6:0,6,62	0/0:1,0:1:3:0,3,31	0/0:3,0:3:9:0,9,95	0/0:6,0:6:18:0,18,195	0/0:6,0:6:18:0,18,185	0/0:4,0:4:12:0,12,121	./.:.:.:.:.	0/0:12,0:12:36:0,36,386	./.:.:.:.:.	0/0:4,0:4:12:0,12,126	0/1:1,1:2:26:26,0,26	1/1:0,2:2:6:63,6,0	1/1:0,6:6:15:171,15,0	0/0:6,0:6:18:0,18,199	0/0:7,0:7:18:0,18,203	0/0:2,0:2:6:0,6,63	0/0:2,0:2:6:0,6,59	0/0:5,0:5:15:0,15,159	0/0:2,0:2:6:0,6,65	0/0:4,0:4:12:0,12,124	0/0:7,0:7:21:0,21,222	0/0:2,0:2:6:0,6,62	0/0:6,0:6:18:0,18,195	0/0:5,0:5:15:0,15,157	0/0:4,0:4:12:0,12,122	0/0:4,0:4:12:0,12,111	1/1:0,4:4:12:121,12,0	0/0:8,0:8:24:0,24,255	0/0:4,0:4:12:0,12,127	1/1:0,11:11:33:336,33,0	1/1:0,7:7:15:178,15,0	1/1:0,8:8:21:228,21,0	0/0:1,0:1:3:0,3,32	1/1:0,10:10:30:301,30,0	1/1:0,2:2:6:61,6,0	0/0:4,0:4:12:0,12,126	0/0:2,0:2:3:0,3,45	0/0:1,0:1:3:0,3,31	0/0:6,0:6:12:0,12,152	0/0:1,0:1:3:0,3,30	./.:.:.:.:.	./.:.:.:.:.	0/0:5,0:5:9:0,9,122	0/0:29,0:29:87:0,87,988
chr1	50362633	.	A	G	25278.1	.	AC=217;AF=0.854;AN=254;BaseQRankSum=3.198;DP=928;Dels=0.00;FS=8.045;HaplotypeScore=0.0549;InbreedingCoeff=0.6001;MLEAC=225;MLEAF=0.886;MQ=59.75;MQ0=0;MQRankSum=0.103;QD=30.49;ReadPosRankSum=-5.729	GT:AD:DP:GQ:PL	1/1:0,61:61:99:2025,184,0	1/1:0,22:22:66:704,66,0	1/1:0,17:17:48:533,48,0	1/1:0,39:39:99:1222,114,0	1/1:0,19:19:57:624,57,0	1/1:0,5:5:15:160,15,0	1/1:0,13:13:30:360,30,0	1/1:0,1:1:3:31,3,0	0/0:1,0:1:3:0,3,30	1/1:0,21:21:63:673,63,0	./.:.:.:.:.	1/1:0,14:14:39:433,39,0	1/1:0,20:20:60:632,60,0	1/1:0,1:1:3:32,3,0	1/1:0,21:21:63:675,63,0	1/1:0,9:9:27:285,27,0	1/1:0,10:10:30:316,30,0	./.:.:.:.:.	./.:.:.:.:.	1/1:0,2:2:6:61,6,0	1/1:0,3:3:9:95,9,0	0/0:9,0:9:24:0,24,260	1/1:0,14:14:39:417,39,0	1/1:0,17:17:48:516,48,0	1/1:0,1:1:3:33,3,0	1/1:0,19:19:48:533,48,0	1/1:0,13:13:39:420,39,0	1/1:0,3:3:9:104,9,0	1/1:0,1:1:3:32,3,0	1/1:0,17:17:45:501,45,0	1/1:0,1:1:3:34,3,0	1/1:0,4:4:9:100,9,0	1/1:0,8:8:24:259,24,0	1/1:0,1:1:3:33,3,0	1/1:0,25:25:75:807,75,0	1/1:0,2:2:6:65,6,0	1/1:0,14:14:42:460,42,0	1/1:0,2:2:6:67,6,0	1/1:0,13:13:39:424,39,0	./.:.:.:.:.	0/1:1,6:7:6:175,0,6	1/1:0,11:11:33:343,33,0	1/1:0,12:12:33:362,33,0	1/1:0,11:11:30:338,30,0	1/1:0,23:23:63:700,63,0	1/1:0,12:12:36:379,36,0	1/1:0,16:16:42:463,42,0	0/1:2,1:3:26:26,0,57	1/1:0,1:1:3:32,3,0	1/1:0,5:5:15:162,15,0	1/1:0,3:3:6:74,6,0	1/1:0,3:3:9:96,9,0	1/1:0,6:6:15:170,15,0	1/1:0,3:3:9:97,9,0	0/0:3,0:3:9:0,9,97	1/1:0,2:2:6:64,6,0	0/0:2,0:2:6:0,6,63	0/0:5,0:5:15:0,15,158	1/1:0,3:3:9:98,9,0	0/0:5,0:5:15:0,15,147	1/1:0,6:6:18:187,18,0	1/1:0,1:1:3:32,3,0	1/1:0,14:14:39:426,39,0	1/1:0,2:2:6:65,6,0	1/1:0,5:5:15:158,15,0	1/1:0,9:9:27:289,27,0	1/1:0,3:3:9:97,9,0	1/1:0,6:6:15:156,15,0	1/1:0,4:4:12:129,12,0	./.:.:.:.:.	1/1:0,5:5:15:161,15,0	1/1:0,3:3:9:98,9,0	./.:.:.:.:.	1/1:0,7:7:21:215,21,0	1/1:0,8:8:24:267,24,0	0/0:2,0:2:6:0,6,62	1/1:0,1:1:3:32,3,0	1/1:0,3:3:9:96,9,0	0/0:2,0:2:6:0,6,59	1/1:0,6:6:18:195,18,0	1/1:0,5:5:15:157,15,0	0/0:3,0:3:9:0,9,96	1/1:0,2:2:6:60,6,0	1/1:0,6:6:18:193,18,0	1/1:0,6:6:18:197,18,0	1/1:0,1:1:3:32,3,0	1/1:0,1:1:3:32,3,0	1/1:0,4:4:12:130,12,0	1/1:0,5:5:15:158,15,0	1/1:0,2:2:6:69,6,0	1/1:0,3:3:9:92,9,0	1/1:0,5:5:15:156,15,0	1/1:0,4:4:12:126,12,0	./.:.:.:.:.	1/1:0,3:3:9:97,9,0	./.:.:.:.:.	1/1:0,2:2:6:64,6,0	1/1:0,3:3:9:99,9,0	1/1:0,2:2:6:65,6,0	1/1:0,3:3:9:97,9,0	1/1:0,2:2:6:65,6,0	1/1:0,4:4:12:128,12,0	1/1:0,3:3:9:95,9,0	1/1:0,4:4:12:124,12,0	1/1:0,4:4:12:134,12,0	1/1:0,6:6:18:194,18,0	1/1:0,1:1:3:34,3,0	1/1:0,5:5:15:161,15,0	./.:.:.:.:.	1/1:0,2:2:6:62,6,0	1/1:0,1:1:3:30,3,0	./.:.:.:.:.	1/1:0,11:11:33:340,33,0	1/1:0,7:7:21:222,21,0	1/1:0,8:8:24:260,24,0	1/1:0,4:4:12:130,12,0	1/1:0,3:3:9:97,9,0	1/1:0,5:5:12:138,12,0	1/1:0,4:4:12:126,12,0	1/1:0,5:5:15:161,15,0	0/1:8,1:9:4:4,0,223	1/1:0,10:10:27:299,27,0	1/1:0,12:12:36:373,36,0	1/1:0,3:3:9:96,9,0	1/1:0,4:4:12:126,12,0	1/1:0,4:4:12:123,12,0	1/1:0,6:6:18:195,18,0	1/1:0,2:2:6:64,6,0	1/1:0,6:6:18:190,18,0	0/0:6,0:6:9:0,9,134	0/0:3,0:3:6:0,6,76	0/0:3,0:3:9:0,9,89	0/0:3,0:3:6:0,6,74	0/0:7,0:7:15:0,15,183	0/0:6,0:6:9:0,9,134	0/0:2,0:2:3:0,3,45	0/0:37,0:37:99:0,111,1216
chr1	50367184	.	C	T	13991	.	AC=206;AF=0.873;AN=236;BaseQRankSum=0.263;DP=535;Dels=0.00;FS=14.620;HaplotypeScore=0.0523;InbreedingCoeff=0.5482;MLEAC=212;MLEAF=0.898;MQ=59.60;MQ0=1;MQRankSum=1.969;QD=29.83;ReadPosRankSum=1.140	GT:AD:DP:GQ:PL	1/1:0,14:14:42:450,42,0	1/1:0,13:13:36:390,36,0	1/1:0,12:12:30:345,30,0	1/1:0,26:26:78:812,78,0	1/1:0,6:6:15:149,15,0	1/1:0,2:2:6:61,6,0	1/1:0,8:8:18:212,18,0	./.:.:.:.:.	1/1:0,1:1:3:34,3,0	1/1:0,7:7:21:217,21,0	./.:.:.:.:.	1/1:0,6:6:18:180,18,0	1/1:0,8:8:24:250,24,0	./.:.:.:.:.	1/1:0,11:13:33:347,33,0	1/1:0,9:9:24:262,24,0	1/1:0,9:9:27:269,27,0	1/1:0,1:1:3:32,3,0	./.:.:.:.:.	1/1:0,2:2:3:45,3,0	./.:.:.:.:.	0/0:4,0:4:12:0,12,118	1/1:0,4:4:12:124,12,0	1/1:0,9:9:27:285,27,0	1/1:0,1:1:3:31,3,0	1/1:0,7:7:21:216,21,0	1/1:0,13:13:39:401,39,0	1/1:0,3:3:9:102,9,0	1/1:0,1:1:3:33,3,0	1/1:0,8:8:24:245,24,0	1/1:0,2:2:6:66,6,0	./.:.:.:.:.	1/1:0,8:8:21:230,21,0	./.:.:.:.:.	1/1:0,6:6:18:188,18,0	./.:.:.:.:.	1/1:0,10:10:30:307,30,0	1/1:0,3:3:9:95,9,0	1/1:0,2:2:6:61,6,0	1/1:0,1:1:3:32,3,0	1/1:0,1:1:3:33,3,0	1/1:0,5:5:15:156,15,0	1/1:0,6:6:18:188,18,0	1/1:0,7:7:21:216,21,0	1/1:0,14:14:39:412,39,0	1/1:0,5:5:15:161,15,0	1/1:0,6:6:18:185,18,0	./.:.:.:.:.	1/1:0,1:1:3:31,3,0	1/1:0,7:7:21:218,21,0	1/1:0,4:4:12:123,12,0	1/1:0,4:4:12:124,12,0	1/1:0,4:4:12:126,12,0	1/1:0,3:3:9:96,9,0	0/0:4,0:4:12:0,12,115	./.:.:.:.:.	0/0:1,0:1:3:0,3,30	0/0:3,0:3:9:0,9,89	1/1:0,1:1:3:31,3,0	0/0:6,0:6:18:0,18,172	1/1:0,8:8:24:255,24,0	1/1:0,3:3:9:91,9,0	1/1:0,2:2:6:64,6,0	1/1:0,2:2:6:61,6,0	1/1:0,2:2:6:61,6,0	1/1:0,1:1:3:31,3,0	1/1:0,3:3:9:95,9,0	1/1:0,2:2:6:61,6,0	1/1:0,5:5:15:153,15,0	./.:.:.:.:.	1/1:0,1:1:3:31,3,0	1/1:0,5:5:15:153,15,0	1/1:0,5:5:15:156,15,0	1/1:0,7:7:21:209,21,0	1/1:0,3:3:9:95,9,0	0/0:1,0:1:3:0,3,31	1/1:0,3:3:9:94,9,0	1/1:0,5:5:15:155,15,0	./.:.:.:.:.	1/1:0,4:4:9:107,9,0	./.:.:.:.:.	./.:.:.:.:.	1/1:0,2:2:6:63,6,0	1/1:0,4:4:12:122,12,0	1/1:0,3:3:9:94,9,0	1/1:0,3:3:9:96,9,0	1/1:0,2:2:6:63,6,0	1/1:0,2:2:6:66,6,0	1/1:0,2:2:6:59,6,0	1/1:0,1:1:3:34,3,0	1/1:0,1:1:3:32,3,0	./.:.:.:.:.	1/1:0,5:5:15:157,15,0	./.:.:.:.:.	1/1:0,2:2:6:63,6,0	./.:.:.:.:.	1/1:0,3:3:9:98,9,0	1/1:0,2:2:6:65,6,0	1/1:0,6:6:18:187,18,0	./.:.:.:.:.	1/1:0,1:1:3:32,3,0	1/1:0,3:3:9:92,9,0	1/1:0,6:6:18:184,18,0	1/1:0,3:3:9:95,9,0	./.:.:.:.:.	1/1:0,4:4:12:124,12,0	1/1:0,1:1:3:32,3,0	1/1:0,1:1:3:32,3,0	1/1:0,2:2:6:65,6,0	1/1:0,1:2:3:32,3,0	1/1:0,4:4:12:122,12,0	1/1:0,2:2:6:65,6,0	1/1:0,10:10:30:306,30,0	1/1:0,5:5:15:153,15,0	1/1:0,1:1:3:34,3,0	1/1:0,3:3:9:92,9,0	1/1:0,2:2:6:63,6,0	1/1:0,4:4:12:122,12,0	1/1:0,3:3:9:93,9,0	1/1:0,1:1:3:31,3,0	0/0:6,0:6:18:0,18,180	1/1:0,5:5:15:154,15,0	1/1:0,2:2:6:62,6,0	1/1:0,4:4:9:107,9,0	1/1:0,4:4:12:125,12,0	1/1:0,3:3:9:92,9,0	1/1:0,4:4:12:126,12,0	1/1:0,4:4:12:123,12,0	1/1:0,3:3:9:96,9,0	0/0:2,0:2:3:0,3,45	0/0:2,0:2:6:0,6,61	0/0:4,0:4:6:0,6,89	0/0:4,0:4:9:0,9,106	0/0:2,0:2:6:0,6,57	0/0:6,0:6:9:0,9,134	0/0:2,0:2:6:0,6,61	0/0:19,0:19:57:0,57,591
chr1	50367454	.	C	G	15262.9	.	AC=221;AF=0.929;AN=238;BaseQRankSum=-4.567;DP=552;Dels=0.00;FS=0.533;HaplotypeScore=0.0638;InbreedingCoeff=0.3468;MLEAC=223;MLEAF=0.937;MQ=59.79;MQ0=0;MQRankSum=0.174;QD=30.46;ReadPosRankSum=-0.922	GT:AD:DP:GQ:PL	1/1:0,20:20:51:577,51,0	1/1:0,12:12:33:367,33,0	1/1:0,11:11:33:339,33,0	1/1:0,24:24:63:689,63,0	1/1:0,9:9:27:291,27,0	1/1:0,2:2:6:64,6,0	1/1:0,1:1:3:32,3,0	./.:.:.:.:.	1/1:0,1:1:3:34,3,0	1/1:0,9:9:27:279,27,0	./.:.:.:.:.	1/1:0,6:6:12:147,12,0	1/1:0,6:6:15:176,15,0	./.:.:.:.:.	1/1:0,12:12:33:375,33,0	1/1:0,10:10:30:305,30,0	1/1:0,8:8:24:251,24,0	1/1:0,1:1:3:32,3,0	./.:.:.:.:.	./.:.:.:.:.	1/1:0,1:1:3:32,3,0	0/0:5,0:5:15:0,15,153	1/1:0,9:9:27:281,27,0	1/1:0,15:15:45:492,45,0	1/1:0,3:3:9:97,9,0	1/1:0,10:10:30:318,30,0	1/1:0,19:19:57:589,57,0	1/1:0,1:1:3:33,3,0	1/1:0,1:1:3:29,3,0	1/1:0,7:7:21:221,21,0	1/1:0,2:2:6:67,6,0	1/1:0,2:2:6:67,6,0	1/1:0,8:8:24:253,24,0	./.:.:.:.:.	1/1:0,8:8:24:256,24,0	./.:.:.:.:.	1/1:0,12:12:36:384,36,0	1/1:0,3:3:9:95,9,0	1/1:0,3:3:9:95,9,0	1/1:0,2:2:6:67,6,0	1/1:0,1:1:3:29,3,0	1/1:0,6:6:18:198,18,0	1/1:0,20:20:57:617,57,0	1/1:0,5:5:15:160,15,0	1/1:0,9:9:27:282,27,0	1/1:0,5:5:15:162,15,0	1/1:0,8:8:24:256,24,0	0/1:1,1:2:26:26,0,26	1/1:0,1:1:3:32,3,0	1/1:0,1:1:3:31,3,0	1/1:0,1:1:3:34,3,0	1/1:0,3:3:9:99,9,0	1/1:0,3:3:9:90,9,0	1/1:0,3:3:9:97,9,0	1/1:0,1:1:3:32,3,0	./.:.:.:.:.	0/0:7,0:7:21:0,21,213	0/0:3,0:3:9:0,9,98	1/1:0,2:2:6:65,6,0	1/1:0,3:3:9:91,9,0	1/1:0,3:3:9:100,9,0	./.:.:.:.:.	1/1:0,3:3:9:97,9,0	1/1:0,4:4:12:128,12,0	1/1:0,7:7:21:227,21,0	1/1:0,1:1:3:32,3,0	1/1:0,4:4:12:125,12,0	1/1:0,6:6:18:195,18,0	1/1:0,2:2:6:64,6,0	1/1:0,1:1:3:33,3,0	1/1:0,1:1:3:33,3,0	1/1:0,4:4:12:130,12,0	1/1:0,3:3:9:100,9,0	1/1:0,2:2:6:65,6,0	./.:.:.:.:.	1/1:0,4:4:12:132,12,0	1/1:0,4:4:12:129,12,0	1/1:0,3:3:9:94,9,0	0/0:1,0:1:3:0,3,31	1/1:0,4:4:12:132,12,0	./.:.:.:.:.	0/0:4,0:4:9:0,9,111	1/1:0,1:1:3:34,3,0	1/1:0,2:2:6:61,6,0	1/1:0,2:2:6:60,6,0	1/1:0,2:2:6:69,6,0	1/1:0,2:2:6:66,6,0	1/1:0,1:1:3:31,3,0	1/1:0,2:2:6:67,6,0	./.:.:.:.:.	1/1:0,3:3:9:92,9,0	1/1:0,6:6:18:197,18,0	1/1:0,1:1:3:23,3,0	1/1:0,2:2:6:62,6,0	1/1:0,2:2:6:63,6,0	1/1:0,3:3:9:99,9,0	1/1:0,1:1:3:32,3,0	./.:.:.:.:.	1/1:0,1:1:3:35,3,0	./.:.:.:.:.	1/1:0,2:2:6:59,6,0	1/1:0,1:1:3:32,3,0	1/1:0,4:4:12:127,12,0	1/1:0,2:2:6:63,6,0	1/1:0,2:2:3:32,3,0	1/1:0,5:5:15:161,15,0	1/1:0,3:3:9:97,9,0	1/1:0,4:4:12:128,12,0	1/1:0,1:1:3:32,3,0	./.:.:.:.:.	1/1:0,4:4:12:118,12,0	1/1:0,1:1:3:32,3,0	1/1:0,10:10:30:310,30,0	1/1:0,6:6:18:190,18,0	1/1:0,1:1:3:32,3,0	1/1:0,9:9:27:280,27,0	1/1:0,1:1:3:32,3,0	1/1:0,2:2:6:63,6,0	1/1:0,6:6:18:189,18,0	1/1:0,1:1:3:31,3,0	0/0:6,0:6:18:0,18,191	1/1:0,2:2:6:59,6,0	1/1:0,6:6:18:191,18,0	./.:.:.:.:.	./.:.:.:.:.	1/1:0,3:3:9:97,9,0	1/1:0,4:4:12:130,12,0	1/1:0,2:2:6:67,6,0	1/1:0,1:1:3:32,3,0	./.:.:.:.:.	1/1:0,2:2:3:45,3,0	0/0:1,0:1:3:0,3,32	1/1:0,6:6:9:134,9,0	1/1:0,5:5:12:127,12,0	1/1:0,5:5:9:118,9,0	1/1:0,1:1:3:32,3,0	0/0:24,0:24:72:0,72,815
chr1	50367822	.	A	G	20811.3	.	AC=237;AF=0.926;AN=256;BaseQRankSum=2.159;DP=761;Dels=0.00;FS=7.108;HaplotypeScore=0.0667;InbreedingCoeff=0.4513;MLEAC=239;MLEAF=0.934;MQ=59.47;MQ0=0;MQRankSum=-1.032;QD=29.90;ReadPosRankSum=1.334	GT:AD:DP:GQ:PL	1/1:0,42:42:99:1350,126,0	1/1:0,10:10:30:314,30,0	1/1:0,13:13:36:382,36,0	1/1:0,32:32:87:945,87,0	1/1:0,4:4:12:130,12,0	1/1:0,5:5:15:160,15,0	1/1:0,10:10:30:312,30,0	1/1:0,4:4:12:134,12,0	1/1:0,2:2:6:67,6,0	1/1:0,18:18:54:568,54,0	1/1:0,2:2:6:64,6,0	1/1:0,11:11:30:331,30,0	1/1:1,10:11:30:317,30,0	1/1:0,3:3:6:63,6,0	1/1:0,12:12:36:394,36,0	1/1:0,17:17:45:497,45,0	1/1:0,4:4:12:123,12,0	1/1:0,4:4:12:129,12,0	0/0:5,0:5:15:0,15,151	1/1:0,8:8:24:249,24,0	1/1:0,4:4:12:130,12,0	0/0:19,0:19:48:0,48,519	1/1:0,12:12:36:376,36,0	1/1:0,16:16:45:494,45,0	1/1:0,3:3:9:86,9,0	1/1:0,18:18:42:494,42,0	1/1:0,13:13:33:369,33,0	1/1:0,6:6:18:191,18,0	1/1:0,3:3:9:100,9,0	1/1:0,13:13:36:395,36,0	1/1:0,2:2:6:63,6,0	1/1:0,2:2:6:55,6,0	1/1:0,19:19:51:554,51,0	1/1:0,2:2:6:67,6,0	1/1:0,11:11:33:342,33,0	1/1:0,5:5:15:158,15,0	1/1:0,18:18:54:563,54,0	1/1:0,7:7:21:222,21,0	1/1:0,8:8:21:240,21,0	1/1:0,2:2:6:55,6,0	1/1:0,5:5:15:169,15,0	1/1:0,11:11:27:309,27,0	1/1:0,13:13:36:397,36,0	1/1:0,12:12:33:368,33,0	1/1:0,16:16:48:510,48,0	1/1:0,10:10:30:317,30,0	1/1:0,9:9:21:249,21,0	0/0:8,0:8:24:0,24,267	./.:.:.:.:.	./.:.:.:.:.	./.:.:.:.:.	./.:.:.:.:.	1/1:0,7:7:21:218,21,0	1/1:0,1:1:3:32,3,0	1/1:0,6:6:15:169,15,0	1/1:0,3:3:9:94,9,0	0/0:1,0:1:3:0,3,33	0/0:7,0:7:21:0,21,212	1/1:0,4:4:12:126,12,0	1/1:0,8:8:24:239,24,0	1/1:0,2:2:6:61,6,0	1/1:0,1:1:3:32,3,0	1/1:0,6:6:15:170,15,0	1/1:0,2:2:6:63,6,0	1/1:0,3:3:9:95,9,0	1/1:0,5:5:15:156,15,0	1/1:0,4:4:12:126,12,0	1/1:0,3:3:9:95,9,0	1/1:0,8:8:24:258,24,0	1/1:0,3:3:9:95,9,0	1/1:0,2:2:6:63,6,0	1/1:0,2:2:6:61,6,0	1/1:0,1:1:3:31,3,0	1/1:0,6:6:18:184,18,0	1/1:0,1:1:3:31,3,0	1/1:0,4:4:12:122,12,0	1/1:0,1:1:3:31,3,0	1/1:0,3:3:9:92,9,0	0/0:2,0:2:6:0,6,61	1/1:0,2:2:6:67,6,0	1/1:0,1:1:3:33,3,0	0/0:2,0:2:6:0,6,65	1/1:0,4:4:12:128,12,0	1/1:0,2:2:6:65,6,0	1/1:0,2:2:6:61,6,0	1/1:0,3:3:9:97,9,0	1/1:0,1:1:3:32,3,0	1/1:0,4:4:12:128,12,0	1/1:0,6:6:18:192,18,0	1/1:0,1:1:3:33,3,0	./.:.:.:.:.	1/1:0,5:5:15:156,15,0	1/1:0,4:4:12:117,12,0	1/1:0,3:3:9:95,9,0	1/1:0,3:3:9:93,9,0	1/1:0,2:2:6:65,6,0	1/1:0,3:3:9:97,9,0	1/1:0,1:1:3:34,3,0	1/1:0,3:3:9:87,9,0	1/1:0,2:2:6:63,6,0	1/1:0,4:4:12:130,12,0	1/1:0,2:2:6:53,6,0	1/1:0,1:1:3:31,3,0	1/1:0,3:3:9:96,9,0	1/1:0,2:2:6:61,6,0	1/1:0,2:2:6:67,6,0	1/1:0,2:2:6:60,6,0	1/1:0,6:6:18:186,18,0	1/1:0,3:3:9:97,9,0	1/1:0,2:2:3:45,3,0	1/1:0,10:10:27:299,27,0	1/1:0,3:3:9:98,9,0	1/1:0,2:2:6:61,6,0	1/1:0,3:3:9:94,9,0	./.:.:.:.:.	1/1:0,4:4:9:106,9,0	1/1:0,2:2:6:61,6,0	1/1:0,5:5:12:140,12,0	1/1:0,1:1:3:30,3,0	1/1:0,4:4:9:110,9,0	0/1:5,1:6:13:13,0,143	1/1:0,4:4:9:110,9,0	1/1:0,3:3:9:95,9,0	1/1:0,2:2:6:64,6,0	1/1:0,2:2:6:63,6,0	1/1:0,2:2:6:62,6,0	1/1:0,3:3:9:96,9,0	1/1:0,7:7:18:203,18,0	1/1:0,5:5:15:147,15,0	1/1:0,6:6:15:173,15,0	1/1:0,2:2:3:45,3,0	0/0:3,0:3:6:0,6,75	1/1:0,3:3:6:76,6,0	./.:.:.:.:.	./.:.:.:.:.	./.:.:.:.:.	0/0:18,0:18:54:0,54,581
chr1	50371503	.	C	T	1719.43	.	AC=17;AF=0.066;AN=258;BaseQRankSum=-0.182;DP=1010;Dels=0.00;FS=6.326;HaplotypeScore=0.0825;InbreedingCoeff=0.4432;MLEAC=13;MLEAF=0.050;MQ=54.41;MQ0=1;MQRankSum=1.620;QD=23.88;ReadPosRankSum=-0.975	GT:AD:DP:GQ:PL	0/0:49,0:49:99:0,144,1514	0/0:22,0:22:66:0,66,684	0/0:14,0:14:39:0,39,419	0/0:34,0:34:99:0,102,1012	0/0:14,0:14:42:0,42,428	0/0:19,0:19:57:0,57,576	1/1:0,29:29:87:887,87,0	0/0:3,0:3:9:0,9,95	0/0:1,0:1:3:0,3,33	0/0:17,0:17:48:0,48,501	0/0:3,0:3:9:0,9,92	0/0:9,0:9:27:0,27,279	0/0:17,0:17:48:0,48,499	./.:.:.:.:.	0/0:18,0:18:54:0,54,546	1/1:0,22:22:60:610,60,0	0/0:26,0:26:60:0,60,654	0/0:1,0:1:3:0,3,31	0/0:18,0:18:54:0,54,541	0/0:5,0:5:15:0,15,147	0/0:4,0:4:12:0,12,135	0/0:21,0:21:63:0,63,629	0/0:13,0:13:39:0,39,397	0/0:19,0:19:57:0,57,562	0/0:4,0:4:12:0,12,123	0/0:26,0:26:72:0,72,739	0/0:19,0:19:57:0,57,578	0/0:4,0:4:12:0,12,125	0/0:2,0:2:6:0,6,66	0/0:27,0:27:81:0,81,833	0/0:5,0:5:15:0,15,160	0/0:5,0:5:15:0,15,164	0/0:32,0:33:90:0,90,933	0/0:3,0:3:9:0,9,97	0/0:18,0:18:54:0,54,536	0/0:5,0:5:15:0,15,160	0/0:10,0:10:24:0,24,257	0/0:18,0:18:54:0,54,534	0/0:14,0:14:42:0,42,394	0/0:3,0:3:9:0,9,84	0/0:3,0:3:9:0,9,94	0/0:15,0:15:39:0,39,438	0/0:15,0:15:36:0,36,411	0/0:20,0:20:57:0,57,594	0/0:22,0:22:66:0,66,668	0/0:17,0:17:42:0,42,434	0/0:6,0:6:18:0,18,181	0/0:5,0:5:15:0,15,158	0/0:1,0:1:3:0,3,32	0/0:2,0:2:6:0,6,60	./.:.:.:.:.	0/0:3,0:3:9:0,9,90	0/0:7,0:7:21:0,21,214	1/1:0,3:3:9:94,9,0	0/0:2,0:2:6:0,6,61	0/0:4,0:4:12:0,12,120	0/0:3,0:3:6:0,6,77	0/0:9,0:9:27:0,27,272	0/0:2,0:2:6:0,6,67	0/0:5,0:5:15:0,15,155	0/0:1,0:1:3:0,3,31	0/0:3,0:3:6:0,6,75	0/0:14,0:14:36:0,36,393	./.:.:.:.:.	1/1:0,1:1:3:33,3,0	0/0:6,0:6:18:0,18,178	1/1:0,3:3:9:97,9,0	0/0:1,0:1:3:0,3,32	0/0:4,0:4:12:0,12,122	0/0:1,0:1:3:0,3,33	0/0:1,0:1:3:0,3,30	0/0:2,0:2:6:0,6,51	0/0:2,0:2:6:0,6,63	0/0:3,0:3:9:0,9,84	0/0:4,0:4:12:0,12,115	./.:.:.:.:.	0/0:6,0:6:15:0,15,166	0/0:4,0:4:12:0,12,120	0/0:2,0:2:6:0,6,51	0/0:7,0:7:21:0,21,211	0/0:4,0:4:12:0,12,119	0/0:2,0:2:6:0,6,60	0/0:8,0:8:24:0,24,253	0/0:3,0:3:9:0,9,93	0/0:4,0:4:12:0,12,126	0/0:5,0:5:15:0,15,159	0/0:2,0:2:6:0,6,63	0/0:12,0:12:24:0,24,263	0/0:2,0:2:6:0,6,61	0/0:2,0:2:6:0,6,63	./.:.:.:.:.	./.:.:.:.:.	0/0:2,0:2:6:0,6,65	0/0:2,0:2:3:0,3,45	./.:.:.:.:.	0/0:3,0:3:9:0,9,91	0/0:7,0:7:21:0,21,206	1/1:0,4:4:12:125,12,0	1/1:0,1:1:3:24,3,0	1/1:0,1:1:3:31,3,0	0/0:10,0:10:30:0,30,302	0/0:1,0:1:3:0,3,30	0/0:5,0:5:15:0,15,158	0/0:2,0:2:6:0,6,63	0/0:2,0:2:6:0,6,61	0/0:3,0:3:9:0,9,92	0/0:2,0:2:6:0,6,67	0/0:7,0:7:21:0,21,219	0/0:2,0:2:6:0,6,61	0/1:6,2:8:36:36,0,154	0/0:3,0:3:9:0,9,92	0/0:3,0:3:9:0,9,86	0/0:5,0:5:15:0,15,158	0/0:6,0:6:18:0,18,176	0/0:7,0:7:21:0,21,214	0/0:2,0:2:6:0,6,63	0/0:6,0:6:18:0,18,184	0/0:2,0:2:6:0,6,59	0/0:4,0:4:12:0,12,117	0/0:6,0:6:18:0,18,186	0/0:3,0:3:9:0,9,91	0/0:6,0:6:15:0,15,166	0/0:8,0:8:24:0,24,245	0/0:4,0:4:6:0,6,76	0/0:3,0:3:9:0,9,97	0/0:2,0:2:6:0,6,60	0/0:10,0:10:30:0,30,304	0/0:3,0:3:9:0,9,85	0/0:5,0:5:15:0,15,154	./.:.:.:.:.	0/0:8,0:8:12:0,12,162	0/0:3,0:3:6:0,6,63	0/0:6,0:6:9:0,9,121	0/0:3,0:3:6:0,6,75	0/0:4,0:4:9:0,9,106	0/0:2,0:2:6:0,6,62	0/0:7,0:7:21:0,21,207
chr1	50371592	.	C	A	1832.89	.	AC=26;AF=0.099;AN=262;BaseQRankSum=-3.196;DP=955;Dels=0.00;FS=6.756;HaplotypeScore=0.1710;InbreedingCoeff=0.5042;MLEAC=23;MLEAF=0.088;MQ=59.91;MQ0=0;MQRankSum=-0.333;QD=23.20;ReadPosRankSum=2.272	GT:AD:DP:GQ:PL	0/0:54,0:54:99:0,141,1634	0/0:26,0:26:75:0,75,833	0/0:12,0:12:30:0,30,342	0/0:38,0:38:99:0,102,1136	0/0:16,0:16:42:0,42,471	0/0:15,0:15:42:0,42,466	0/0:29,0:29:75:0,75,835	0/0:4,0:4:12:0,12,127	0/0:2,0:2:6:0,6,61	0/0:16,0:16:45:0,45,492	0/0:2,0:2:6:0,6,61	0/0:9,0:9:24:0,24,279	0/0:13,0:13:36:0,36,395	0/0:1,0:1:3:0,3,32	0/0:16,0:16:33:0,33,390	0/0:17,0:17:42:0,42,479	0/0:16,0:16:48:0,48,522	0/0:1,0:1:3:0,3,28	0/0:18,0:18:45:0,45,514	1/1:0,3:3:9:94,9,0	1/1:0,3:3:9:93,9,0	1/1:0,17:17:45:489,45,0	0/0:22,0:22:48:0,48,565	0/0:21,0:21:63:0,63,680	0/0:1,0:1:3:0,3,34	0/0:14,0:14:39:0,39,430	0/0:13,0:13:36:0,36,387	0/0:4,0:4:12:0,12,128	0/0:1,0:1:3:0,3,32	0/0:22,0:22:60:0,60,675	0/0:2,0:2:6:0,6,60	0/0:4,0:4:12:0,12,130	0/0:26,0:26:66:0,66,751	0/0:6,0:6:18:0,18,196	0/0:16,0:16:45:0,45,499	0/0:2,0:2:6:0,6,64	0/0:9,0:9:27:0,27,285	0/0:17,0:17:45:0,45,516	0/0:19,0:19:48:0,48,556	0/0:2,0:2:6:0,6,61	0/0:4,0:4:12:0,12,131	0/0:16,0:16:39:0,39,426	0/0:14,0:14:39:0,39,439	0/0:20,0:20:51:0,51,579	0/0:25,0:25:66:0,66,732	0/0:11,0:11:30:0,30,349	0/0:9,0:9:24:0,24,269	0/0:5,0:5:15:0,15,159	0/0:1,0:1:3:0,3,35	0/0:5,0:5:9:0,9,120	./.:.:.:.:.	0/0:3,0:3:6:0,6,77	0/0:7,0:7:18:0,18,212	0/0:1,0:1:3:0,3,32	./.:.:.:.:.	0/0:1,0:1:3:0,3,30	0/0:2,0:2:6:0,6,65	0/0:4,0:4:12:0,12,127	0/0:5,0:5:15:0,15,160	0/0:3,0:3:9:0,9,99	0/0:3,0:3:9:0,9,93	0/0:5,0:5:12:0,12,143	0/0:11,0:11:30:0,30,338	0/0:1,0:1:3:0,3,24	0/0:5,0:5:15:0,15,159	0/0:4,0:4:12:0,12,131	0/0:4,0:4:12:0,12,126	0/0:4,0:4:9:0,9,111	0/0:1,0:1:3:0,3,32	0/0:2,0:2:6:0,6,62	./.:.:.:.:.	1/1:0,4:4:12:126,12,0	1/1:0,6:6:15:163,15,0	0/1:3,1:4:20:20,0,84	0/0:2,0:2:6:0,6,53	./.:.:.:.:.	0/0:5,0:5:9:0,9,125	1/1:0,4:4:9:111,9,0	./.:.:.:.:.	0/0:8,0:8:18:0,18,202	0/0:2,0:2:6:0,6,65	0/1:2,1:3:23:23,0,56	0/0:4,0:4:12:0,12,134	1/1:0,6:6:18:192,18,0	0/0:4,0:4:9:0,9,109	0/0:3,0:3:9:0,9,88	0/0:1,0:1:3:0,3,32	0/0:4,0:4:12:0,12,131	0/0:3,0:3:9:0,9,97	0/0:1,0:1:3:0,3,33	0/0:1,0:1:3:0,3,32	0/0:3,0:3:9:0,9,97	0/0:4,0:4:12:0,12,122	0/0:1,0:1:3:0,3,32	0/0:2,0:2:6:0,6,64	0/0:1,0:1:3:0,3,33	0/0:4,0:4:9:0,9,111	0/0:2,0:2:6:0,6,60	0/0:1,0:1:3:0,3,33	0/0:4,0:4:12:0,12,126	0/0:2,0:2:6:0,6,67	0/0:2,0:2:6:0,6,64	0/0:9,0:9:27:0,27,304	0/0:5,0:5:12:0,12,145	0/0:4,0:4:12:0,12,125	0/0:5,0:5:12:0,12,139	0/0:2,0:2:6:0,6,62	0/0:7,0:7:21:0,21,227	0/0:2,0:2:6:0,6,57	0/0:5,0:5:15:0,15,163	0/0:4,0:4:12:0,12,131	0/0:2,0:2:6:0,6,59	0/0:4,0:4:12:0,12,130	0/0:1,0:1:3:0,3,33	0/0:6,0:6:18:0,18,201	./.:.:.:.:.	0/0:4,0:4:12:0,12,124	0/0:3,0:3:9:0,9,92	0/0:2,0:2:6:0,6,62	1/1:0,13:13:33:365,33,0	0/0:3,0:3:6:0,6,65	0/0:5,0:5:9:0,9,95	1/1:0,8:8:21:234,21,0	1/1:0,3:3:9:95,9,0	1/1:0,2:2:6:64,6,0	0/0:3,0:3:6:0,6,77	0/0:6,0:6:18:0,18,194	0/0:6,0:6:18:0,18,179	1/1:0,3:3:6:77,6,0	0/0:2,0:2:3:0,3,45	0/0:6,0:6:9:0,9,134	0/0:4,0:4:6:0,6,76	0/0:7,0:7:12:0,12,152	0/0:4,0:4:9:0,9,105	0/0:5,0:5:9:0,9,87	0/0:2,0:2:3:0,3,45	0/0:12,0:12:27:0,27,281
chr1	50382532	.	G	A	7596.68	.	AC=93;AF=0.369;AN=252;BaseQRankSum=-4.363;DP=754;Dels=0.00;FS=3.794;HaplotypeScore=0.1195;InbreedingCoeff=0.7016;MLEAC=90;MLEAF=0.357;MQ=59.76;MQ0=0;MQRankSum=-0.441;QD=27.23;ReadPosRankSum=0.161	GT:AD:DP:GQ:PL	1/1:0,48:48:99:1527,144,0	0/0:20,0:20:57:0,57,622	0/0:13,0:13:33:0,33,374	0/0:27,0:27:81:0,81,839	1/1:0,10:10:30:310,30,0	0/0:15,0:15:36:0,36,417	0/0:12,0:12:33:0,33,344	1/1:0,3:3:9:99,9,0	./.:.:.:.:.	1/1:0,15:15:42:449,42,0	./.:.:.:.:.	0/0:12,0:12:36:0,36,377	1/1:0,14:14:39:419,39,0	1/1:0,1:1:3:32,3,0	1/1:0,15:15:36:393,36,0	1/1:0,7:7:21:212,21,0	1/1:0,12:12:36:373,36,0	1/1:0,3:3:9:92,9,0	0/0:7,0:7:18:0,18,200	0/0:5,0:5:12:0,12,140	0/0:2,0:2:6:0,6,63	0/0:9,0:9:27:0,27,279	0/0:15,0:15:39:0,39,443	0/0:13,0:13:36:0,36,405	0/0:4,0:4:12:0,12,126	0/0:19,0:19:48:0,48,541	0/0:10,0:10:30:0,30,304	1/1:0,2:2:6:57,6,0	./.:.:.:.:.	1/1:0,13:13:33:369,33,0	1/1:0,4:4:12:128,12,0	1/1:0,2:2:6:67,6,0	1/1:0,8:8:24:242,24,0	1/1:0,1:1:3:33,3,0	0/0:12,0:12:36:0,36,367	./.:.:.:.:.	0/0:15,0:15:39:0,39,427	0/1:5,3:8:70:70,0,137	1/1:0,3:3:9:95,9,0	0/0:2,0:2:6:0,6,63	1/1:0,1:1:3:32,3,0	1/1:0,12:12:36:370,36,0	0/0:15,0:15:45:0,45,471	0/0:13,0:13:39:0,39,416	0/0:13,0:13:33:0,33,387	0/0:12,0:12:33:0,33,362	0/0:13,0:13:39:0,39,414	0/1:3,1:4:13:13,0,83	1/1:0,2:2:6:62,6,0	0/0:2,0:2:6:0,6,64	1/1:0,2:2:6:61,6,0	1/1:0,4:4:12:124,12,0	1/1:0,3:3:9:94,9,0	1/1:0,3:3:9:89,9,0	0/0:4,0:4:12:0,12,119	1/1:0,1:1:3:32,3,0	0/0:3,0:3:9:0,9,94	0/0:6,0:6:18:0,18,185	1/1:0,2:2:6:63,6,0	0/0:4,0:4:12:0,12,122	./.:.:.:.:.	1/1:0,4:4:12:131,12,0	1/1:0,7:7:21:215,21,0	0/0:5,0:5:15:0,15,153	0/0:4,0:4:12:0,12,127	1/1:0,3:3:9:95,9,0	0/0:1,0:1:3:0,3,35	1/1:0,4:4:12:126,12,0	1/1:0,3:3:9:92,9,0	./.:.:.:.:.	0/0:1,0:1:3:0,3,31	./.:.:.:.:.	0/0:3,0:3:9:0,9,92	0/0:4,0:4:12:0,12,124	0/0:2,0:2:6:0,6,64	0/0:5,0:5:15:0,15,148	0/0:3,0:3:9:0,9,93	0/0:7,0:7:21:0,21,213	0/0:1,0:1:3:0,3,32	0/0:6,0:6:18:0,18,189	0/0:2,0:2:6:0,6,62	0/0:2,0:2:6:0,6,61	0/0:6,0:6:18:0,18,196	0/0:1,0:1:3:0,3,32	0/0:2,0:2:6:0,6,61	0/0:2,0:2:6:0,6,68	1/1:0,1:1:3:34,3,0	0/0:2,0:2:6:0,6,68	1/1:0,7:7:21:220,21,0	1/1:0,1:1:3:32,3,0	1/1:0,3:3:9:92,9,0	0/0:3,0:3:9:0,9,92	1/1:0,4:4:12:126,12,0	1/1:0,2:2:6:61,6,0	0/1:2,6:8:39:166,0,39	1/1:0,2:2:6:61,6,0	1/1:0,1:1:3:28,3,0	0/0:1,0:1:3:0,3,32	1/1:0,3:3:9:95,9,0	0/0:1,0:1:3:0,3,32	./.:.:.:.:.	./.:.:.:.:.	0/0:3,0:3:9:0,9,92	0/0:5,0:5:15:0,15,146	0/0:4,0:4:12:0,12,126	0/0:3,0:3:9:0,9,92	0/0:3,0:3:9:0,9,100	0/0:2,0:2:6:0,6,64	0/0:1,0:1:3:0,3,31	0/0:2,0:2:6:0,6,63	0/0:5,0:5:12:0,12,140	0/0:1,0:1:3:0,3,31	1/1:0,10:10:27:292,27,0	1/1:0,2:2:6:66,6,0	1/1:0,5:5:15:156,15,0	1/1:0,4:4:12:130,12,0	1/1:0,2:2:6:64,6,0	0/0:3,0:3:9:0,9,93	0/0:1,0:1:3:0,3,31	0/0:2,0:2:6:0,6,62	0/0:9,0:9:27:0,27,281	0/0:8,0:8:24:0,24,249	0/0:3,0:3:9:0,9,97	0/0:4,0:4:12:0,12,125	0/0:4,0:4:12:0,12,120	0/0:1,0:1:3:0,3,32	0/0:3,0:3:9:0,9,95	0/0:3,0:3:9:0,9,96	0/0:3,0:3:9:0,9,96	./.:.:.:.:.	0/0:2,0:2:3:0,3,45	0/0:2,0:2:6:0,6,64	0/0:2,0:2:6:0,6,64	0/0:1,0:1:3:0,3,32	./.:.:.:.:.	0/0:2,0:2:3:0,3,45	0/0:32,0:32:96:0,96,1054
chr1	50384408	.	C	A	2634.61	.	AC=25;AF=0.096;AN=260;BaseQRankSum=-4.220;DP=930;Dels=0.00;FS=6.182;HaplotypeScore=0.0869;InbreedingCoeff=0.5690;MLEAC=24;MLEAF=0.092;MQ=59.76;MQ0=0;MQRankSum=0.550;QD=25.58;ReadPosRankSum=0.034	GT:AD:DP:GQ:PL	0/0:64,0:64:99:0,192,2043	1/1:0,20:20:60:619,60,0	0/0:18,0:18:54:0,54,558	0/0:55,0:55:99:0,165,1762	0/0:17,0:17:51:0,51,564	0/0:9,0:9:24:0,24,267	0/0:18,0:18:54:0,54,569	0/0:1,0:1:3:0,3,31	0/0:1,0:1:3:0,3,30	0/0:14,0:14:42:0,42,446	0/0:1,0:1:3:0,3,30	0/0:12,0:12:30:0,30,358	0/0:10,0:10:30:0,30,314	0/0:2,0:2:6:0,6,61	0/0:23,0:23:54:0,54,643	0/0:12,0:12:36:0,36,391	0/0:17,0:17:51:0,51,529	0/0:2,0:2:6:0,6,64	1/1:0,7:7:21:216,21,0	0/0:3,0:3:9:0,9,97	0/0:1,0:1:3:0,3,34	0/0:5,0:5:12:0,12,136	0/0:22,0:22:63:0,63,693	0/0:21,0:21:63:0,63,671	0/0:3,0:3:9:0,9,97	0/0:16,0:16:48:0,48,497	0/0:13,0:13:39:0,39,418	0/0:5,0:5:15:0,15,158	0/0:3,0:3:9:0,9,101	0/0:12,0:12:33:0,33,350	0/0:2,0:2:6:0,6,67	0/0:4,0:4:12:0,12,134	0/0:16,0:16:42:0,42,466	0/0:5,0:5:15:0,15,166	1/1:0,12:12:36:372,36,0	0/0:2,0:2:6:0,6,63	0/0:15,0:15:36:0,36,415	0/0:9,0:9:27:0,27,288	0/0:15,0:15:45:0,45,472	./.:.:.:.:.	0/0:4,0:4:12:0,12,132	0/0:14,0:14:42:0,42,438	0/0:20,0:20:54:0,54,602	1/1:0,8:8:24:249,24,0	0/0:17,0:17:51:0,51,548	1/1:0,16:16:45:472,45,0	0/0:6,0:6:18:0,18,195	0/0:3,0:3:9:0,9,95	0/0:1,0:1:3:0,3,33	0/0:5,0:5:15:0,15,164	0/0:1,0:1:3:0,3,31	0/0:3,0:3:9:0,9,97	0/0:8,0:8:24:0,24,245	0/0:4,0:4:12:0,12,130	0/0:5,0:5:15:0,15,161	0/0:3,0:3:9:0,9,97	0/0:4,0:4:12:0,12,124	0/0:3,0:3:9:0,9,92	0/0:3,0:3:9:0,9,98	1/1:0,7:7:21:215,21,0	0/0:2,0:2:6:0,6,65	0/0:2,0:2:6:0,6,63	0/0:6,0:6:18:0,18,189	0/0:3,0:3:9:0,9,99	0/0:3,0:3:9:0,9,97	0/0:6,0:6:18:0,18,184	0/0:4,0:4:12:0,12,126	0/0:8,0:8:24:0,24,252	0/0:2,0:2:6:0,6,65	./.:.:.:.:.	0/0:3,0:3:9:0,9,92	0/0:2,0:2:6:0,6,65	0/0:3,0:3:6:0,6,63	0/0:5,0:5:15:0,15,149	0/0:6,0:6:15:0,15,174	0/0:3,0:3:9:0,9,95	0/0:1,0:1:3:0,3,33	./.:.:.:.:.	./.:.:.:.:.	1/1:0,7:7:21:219,21,0	1/1:0,4:4:12:124,12,0	./.:.:.:.:.	0/0:8,0:8:24:0,24,252	0/0:3,0:3:9:0,9,97	0/0:2,0:2:6:0,6,68	0/0:3,0:3:9:0,9,99	0/0:5,0:5:15:0,15,158	0/0:2,0:2:6:0,6,61	0/0:2,0:2:6:0,6,65	0/0:5,0:5:15:0,15,168	0/0:1,0:1:3:0,3,32	0/0:5,0:5:15:0,15,155	0/0:3,0:3:9:0,9,97	./.:.:.:.:.	0/0:2,0:2:6:0,6,67	0/0:5,0:5:15:0,15,168	0/0:4,0:4:12:0,12,117	0/0:1,0:1:3:0,3,33	0/0:2,0:2:6:0,6,64	0/0:6,0:6:18:0,18,188	0/0:2,0:2:6:0,6,61	0/0:2,0:2:6:0,6,61	0/0:2,0:2:6:0,6,65	0/1:4,1:5:16:16,0,113	0/0:4,0:4:12:0,12,122	0/0:8,0:8:24:0,24,264	0/0:5,0:5:15:0,15,170	0/0:5,0:5:15:0,15,158	0/0:3,0:3:9:0,9,92	0/0:4,0:4:12:0,12,122	0/0:7,0:8:21:0,21,223	0/0:3,0:3:9:0,9,97	0/0:14,0:14:42:0,42,449	0/0:4,0:4:12:0,12,125	0/0:3,0:3:9:0,9,95	0/0:1,0:1:3:0,3,32	0/0:2,0:2:6:0,6,61	0/0:5,0:5:15:0,15,160	0/0:1,0:1:3:0,3,34	0/0:5,0:5:15:0,15,156	1/1:0,4:4:12:128,12,0	0/0:6,0:6:18:0,18,189	0/0:7,0:7:21:0,21,222	0/0:2,0:2:6:0,6,63	0/0:4,0:4:9:0,9,105	1/1:0,2:2:6:59,6,0	0/0:4,0:4:12:0,12,126	0/0:4,0:4:12:0,12,130	0/0:1,0:1:3:0,3,32	1/1:0,10:10:18:242,18,0	1/1:0,1:1:3:27,3,0	./.:.:.:.:.	0/0:4,0:4:6:0,6,75	0/0:6,0:6:9:0,9,134	0/0:5,0:5:9:0,9,101	0/0:4,0:4:12:0,12,126	0/0:28,1:29:66:0,66,930
chr1	50384551	.	C	G	903.4	.	AC=15;AF=0.056;AN=270;BaseQRankSum=-1.030;DP=840;Dels=0.00;FS=5.099;HaplotypeScore=0.0528;InbreedingCoeff=0.2865;MLEAC=12;MLEAF=0.044;MQ=59.79;MQ0=0;MQRankSum=-0.235;QD=20.53;ReadPosRankSum=-1.267	GT:AD:DP:GQ:PL	0/0:54,0:54:99:0,162,1720	0/0:22,0:22:63:0,63,659	0/0:22,0:22:66:0,66,661	0/0:32,0:32:96:0,96,975	0/0:17,0:17:51:0,51,515	0/0:7,0:7:18:0,18,204	0/0:11,0:11:33:0,33,340	0/0:4,0:4:12:0,12,127	0/1:3,1:4:19:19,0,78	0/0:18,0:18:54:0,54,551	0/0:1,0:1:3:0,3,31	1/1:0,17:17:48:504,48,0	0/0:13,0:13:39:0,39,397	0/0:1,0:1:3:0,3,35	0/0:8,0:8:24:0,24,243	0/0:12,0:12:36:0,36,382	0/0:16,0:16:42:0,42,451	0/0:4,0:4:12:0,12,119	0/0:2,0:2:6:0,6,67	0/0:1,0:1:3:0,3,31	0/0:1,0:1:3:0,3,33	0/0:14,0:14:36:0,36,403	0/0:10,0:10:30:0,30,308	0/0:11,0:11:33:0,33,341	0/0:2,0:2:6:0,6,63	0/0:16,0:16:48:0,48,487	0/0:8,0:8:21:0,21,236	0/0:3,0:3:9:0,9,97	0/0:2,0:2:6:0,6,65	0/0:19,0:19:54:0,54,568	0/0:5,0:5:15:0,15,151	0/0:3,0:3:9:0,9,97	0/0:12,0:12:36:0,36,370	0/0:1,0:1:3:0,3,33	0/0:13,0:13:39:0,39,400	0/0:3,0:3:9:0,9,104	0/0:18,0:18:54:0,54,559	0/0:11,0:11:30:0,30,330	0/0:6,0:6:18:0,18,188	0/0:1,0:1:3:0,3,32	0/0:4,0:4:12:0,12,130	0/0:8,0:8:24:0,24,251	0/0:10,0:10:30:0,30,311	0/0:10,0:10:30:0,30,306	0/0:17,0:17:51:0,51,530	0/0:23,0:23:66:0,66,682	0/0:7,0:7:21:0,21,199	0/1:1,5:6:7:143,0,7	0/0:5,0:5:12:0,12,135	0/0:3,0:3:9:0,9,95	0/0:3,0:3:6:0,6,73	0/0:2,0:2:6:0,6,65	0/0:4,0:4:12:0,12,118	0/0:5,0:5:15:0,15,143	0/1:2,2:4:36:36,0,50	0/0:5,0:5:15:0,15,153	0/0:3,0:3:9:0,9,97	0/0:2,0:2:6:0,6,61	0/0:1,0:1:3:0,3,33	0/0:6,0:6:18:0,18,189	0/0:2,0:2:6:0,6,61	0/0:2,0:2:6:0,6,63	0/0:5,0:5:15:0,15,157	0/0:3,0:3:9:0,9,90	0/0:4,0:4:12:0,12,127	0/0:6,0:6:15:0,15,170	0/0:3,0:3:9:0,9,93	0/0:6,0:6:18:0,18,189	0/0:4,0:4:12:0,12,122	0/0:2,0:2:6:0,6,54	0/0:1,0:1:3:0,3,31	0/0:6,0:6:15:0,15,168	0/0:1,0:1:3:0,3,34	0/0:3,0:3:6:0,6,74	1/1:0,4:4:12:118,12,0	1/1:0,2:2:6:64,6,0	0/0:3,0:3:9:0,9,90	0/0:2,0:2:6:0,6,63	0/0:2,0:2:6:0,6,57	0/0:3,0:3:9:0,9,89	0/0:2,0:2:6:0,6,63	0/0:3,0:3:9:0,9,89	0/0:7,0:7:21:0,21,225	0/0:2,0:2:6:0,6,57	./.:.:.:.:.	0/0:2,0:2:6:0,6,65	0/0:1,0:1:3:0,3,30	0/0:6,0:6:18:0,18,184	0/0:7,0:7:21:0,21,218	0/0:2,0:2:6:0,6,58	0/0:1,0:1:3:0,3,28	0/0:5,0:5:15:0,15,149	0/0:1,0:1:3:0,3,32	0/0:2,0:2:6:0,6,64	0/0:1,0:1:3:0,3,32	0/0:3,0:3:9:0,9,96	0/0:2,0:2:6:0,6,61	0/0:2,0:2:6:0,6,60	./.:.:.:.:.	0/0:1,0:1:3:0,3,29	0/0:8,0:8:24:0,24,252	0/0:1,0:1:3:0,3,31	0/0:2,0:2:6:0,6,65	0/0:5,0:5:15:0,15,157	0/0:4,0:4:12:0,12,123	0/0:9,0:9:24:0,24,263	0/0:2,0:2:6:0,6,65	0/0:9,0:9:27:0,27,271	0/0:4,0:4:12:0,12,113	0/0:1,0:1:3:0,3,30	0/0:6,0:6:18:0,18,179	0/0:4,0:4:12:0,12,111	0/0:6,0:6:18:0,18,184	0/0:6,0:6:18:0,18,178	0/0:8,0:8:24:0,24,240	0/0:2,0:2:6:0,6,62	0/0:1,0:1:3:0,3,32	0/0:1,0:1:3:0,3,26	1/1:0,2:2:6:65,6,0	0/0:1,0:1:3:0,3,33	0/0:2,0:2:6:0,6,59	1/1:0,3:3:9:92,9,0	0/0:5,0:5:15:0,15,158	0/0:2,0:2:6:0,6,59	0/0:3,0:3:9:0,9,89	0/0:4,0:4:12:0,12,124	0/0:1,0:1:3:0,3,32	0/0:2,0:2:6:0,6,59	1/1:0,2:2:6:64,6,0	0/0:3,0:3:9:0,9,97	0/0:2,0:2:3:0,3,45	0/0:2,0:2:3:0,3,45	0/0:12,0:12:18:0,18,268	0/0:6,0:6:9:0,9,134	0/0:5,0:5:9:0,9,122	0/0:4,0:4:12:0,12,120	0/0:33,0:33:99:0,99,1100
chr1	50385067	.	T	C	2110.52	.	AC=21;AF=0.079;AN=266;BaseQRankSum=-4.759;DP=1064;Dels=0.00;FS=1.876;HaplotypeScore=0.1055;InbreedingCoeff=0.5894;MLEAC=18;MLEAF=0.068;MQ=59.18;MQ0=1;MQRankSum=-1.080;QD=24.83;ReadPosRankSum=0.618	GT:AD:DP:GQ:PL	0/0:69,0:69:99:0,207,2154	1/1:0,7:7:18:183,18,0	0/0:16,0:16:48:0,48,498	0/0:42,0:42:99:0,126,1307	0/0:7,1:8:21:0,21,220	0/0:19,0:19:57:0,57,575	0/0:25,0:25:72:0,72,752	0/0:6,0:6:18:0,18,189	0/0:7,0:7:21:0,21,224	0/0:12,0:12:36:0,36,372	0/0:5,0:5:15:0,15,163	0/0:23,0:23:69:0,69,704	0/0:14,0:14:42:0,42,430	0/0:1,0:1:3:0,3,32	0/0:13,0:13:39:0,39,406	0/0:16,0:16:42:0,42,441	0/0:15,0:15:45:0,45,473	0/0:4,0:4:12:0,12,130	0/0:13,0:13:36:0,36,387	0/0:10,0:10:30:0,30,305	0/0:8,0:8:21:0,21,227	0/0:19,0:19:57:0,57,588	0/0:21,0:21:63:0,63,651	0/0:20,0:20:60:0,60,604	0/0:3,0:3:9:0,9,92	0/0:16,0:16:48:0,48,496	0/0:14,0:14:42:0,42,428	0/0:9,0:9:27:0,27,284	0/0:5,0:5:15:0,15,154	0/0:22,0:22:60:0,60,658	0/0:4,0:4:12:0,12,123	0/0:4,0:4:12:0,12,126	0/0:21,0:21:63:0,63,669	0/0:4,0:4:12:0,12,129	1/1:0,14:14:39:398,39,0	0/0:6,0:6:18:0,18,192	0/0:22,0:22:63:0,63,670	0/0:12,0:12:36:0,36,374	0/0:10,0:10:30:0,30,310	0/0:5,0:5:15:0,15,154	0/0:3,0:3:9:0,9,95	0/0:15,0:15:45:0,45,466	0/0:11,0:11:30:0,30,314	1/1:0,12:12:36:359,36,0	0/0:11,0:11:33:0,33,339	1/1:0,24:24:72:699,72,0	0/0:7,0:7:21:0,21,213	0/0:9,0:9:27:0,27,288	0/0:3,0:3:6:0,6,74	0/0:6,0:6:18:0,18,186	0/0:1,0:1:3:0,3,31	0/0:2,0:2:6:0,6,64	0/0:5,0:5:15:0,15,156	0/0:11,0:11:33:0,33,341	0/0:5,0:5:15:0,15,150	0/0:6,0:6:18:0,18,192	0/0:3,0:3:9:0,9,97	0/0:6,0:6:18:0,18,182	./.:.:.:.:.	1/1:0,4:4:12:122,12,0	0/0:2,0:2:6:0,6,59	0/0:2,0:2:6:0,6,59	0/0:4,0:4:12:0,12,122	0/0:3,0:3:9:0,9,93	0/0:5,0:5:15:0,15,154	0/0:5,0:5:12:0,12,137	./.:.:.:.:.	0/0:4,0:4:12:0,12,121	0/0:11,0:11:27:0,27,303	0/0:3,0:3:9:0,9,92	0/0:1,0:1:3:0,3,32	0/0:4,0:4:12:0,12,126	0/0:3,0:3:9:0,9,92	0/0:3,0:3:9:0,9,97	0/0:2,0:2:6:0,6,63	0/0:2,0:2:6:0,6,62	0/0:2,0:2:6:0,6,59	0/0:5,0:5:15:0,15,156	0/0:3,0:3:9:0,9,97	1/1:0,5:5:15:156,15,0	1/1:0,3:3:6:74,6,0	./.:.:.:.:.	0/1:1,3:4:20:76,0,20	0/0:7,0:7:18:0,18,197	0/0:4,0:4:12:0,12,123	0/0:5,0:5:15:0,15,150	0/0:4,0:4:12:0,12,125	0/0:9,0:9:27:0,27,277	0/0:4,0:4:12:0,12,123	0/0:13,0:13:39:0,39,405	0/0:2,0:2:6:0,6,66	0/0:4,0:4:12:0,12,117	0/0:2,0:2:6:0,6,63	0/0:1,0:1:3:0,3,31	0/0:7,0:7:18:0,18,201	0/0:5,0:5:15:0,15,143	0/0:5,0:5:15:0,15,157	0/0:2,0:2:6:0,6,61	0/0:3,0:3:9:0,9,93	0/0:1,0:1:3:0,3,30	0/0:13,0:13:39:0,39,423	0/0:1,0:1:3:0,3,32	0/0:2,0:2:6:0,6,61	0/0:3,0:3:9:0,9,94	0/0:3,0:3:9:0,9,92	0/0:5,0:5:15:0,15,149	0/0:4,0:4:12:0,12,128	0/0:4,0:4:12:0,12,126	0/0:9,0:9:27:0,27,289	0/0:5,0:5:15:0,15,150	0/0:5,0:5:15:0,15,149	0/0:9,0:9:27:0,27,294	0/0:9,0:9:21:0,21,244	0/0:6,0:6:18:0,18,179	0/0:1,0:1:3:0,3,32	0/0:6,0:6:12:0,12,151	0/0:6,0:6:18:0,18,184	0/0:5,0:5:15:0,15,151	0/0:1,0:1:3:0,3,31	0/0:4,0:4:9:0,9,112	1/1:0,7:7:21:207,21,0	0/0:3,0:3:9:0,9,92	0/0:6,0:6:18:0,18,187	0/0:7,0:7:18:0,18,201	0/0:5,0:5:15:0,15,153	1/1:0,1:1:3:30,3,0	0/0:5,0:5:15:0,15,154	0/0:5,0:5:15:0,15,156	0/0:4,0:4:12:0,12,120	1/1:0,4:4:6:89,6,0	./.:.:.:.:.	0/0:12,0:12:24:0,24,298	0/0:4,0:4:9:0,9,108	0/0:7,0:7:12:0,12,165	0/0:2,0:2:3:0,3,45	0/0:4,0:4:6:0,6,89	0/0:25,0:25:75:0,75,863
chr1	50385088	.	A	T	2563.54	.	AC=24;AF=0.090;AN=266;BaseQRankSum=2.549;DP=1107;Dels=0.00;FS=4.148;HaplotypeScore=0.1259;InbreedingCoeff=0.5837;MLEAC=21;MLEAF=0.079;MQ=59.12;MQ0=1;MQRankSum=-0.429;QD=25.64;ReadPosRankSum=-2.131	GT:AD:DP:GQ:PL	0/0:68,0:68:99:0,205,2168	1/1:0,12:12:33:364,33,0	0/0:18,0:18:54:0,54,568	0/0:41,0:41:99:0,123,1254	0/0:7,0:7:21:0,21,218	0/0:19,0:19:57:0,57,567	0/0:25,0:25:72:0,72,764	0/0:6,0:6:18:0,18,182	0/0:5,0:5:15:0,15,153	0/0:12,0:12:36:0,36,373	0/0:4,0:4:12:0,12,129	0/0:23,0:23:69:0,69,703	0/0:17,0:17:51:0,51,529	0/0:1,0:1:3:0,3,32	0/0:13,0:13:39:0,39,400	0/0:26,0:26:69:0,69,758	0/0:16,0:16:48:0,48,489	0/0:3,0:3:9:0,9,95	0/0:15,0:15:42:0,42,444	0/0:10,0:10:30:0,30,303	0/0:7,0:7:21:0,21,223	0/0:23,0:23:69:0,69,713	0/0:19,0:19:57:0,57,587	0/0:25,0:25:75:0,75,767	0/0:2,0:2:6:0,6,65	0/0:13,0:14:39:0,39,397	0/0:19,0:19:57:0,57,589	0/0:8,0:8:24:0,24,256	0/0:5,0:5:15:0,15,161	0/0:24,0:24:72:0,72,748	0/0:3,0:4:9:0,9,97	0/0:3,0:3:9:0,9,103	0/0:20,0:20:60:0,60,619	0/0:4,0:4:12:0,12,118	1/1:0,19:19:54:585,54,0	0/0:6,0:6:18:0,18,189	0/0:23,0:23:69:0,69,706	0/0:14,0:14:39:0,39,416	0/0:11,0:11:33:0,33,340	0/0:5,0:5:15:0,15,159	0/0:4,0:4:12:0,12,119	0/0:18,0:18:54:0,54,556	0/0:8,0:8:24:0,24,247	1/1:0,11:11:33:342,33,0	0/0:18,0:18:51:0,51,543	1/1:0,21:21:63:650,63,0	0/0:7,0:7:21:0,21,215	0/0:8,0:8:24:0,24,260	0/0:5,0:5:9:0,9,119	0/0:5,0:5:15:0,15,149	0/0:1,0:1:3:0,3,31	./.:.:.:.:.	0/0:5,0:5:15:0,15,156	0/0:9,0:9:27:0,27,275	0/0:7,0:7:21:0,21,212	0/0:4,0:4:12:0,12,123	0/0:3,0:3:9:0,9,94	0/0:7,0:7:21:0,21,213	./.:.:.:.:.	1/1:0,8:8:24:256,24,0	0/0:3,0:3:9:0,9,95	0/0:4,0:4:12:0,12,121	0/0:5,0:5:15:0,15,153	0/0:3,0:3:9:0,9,92	0/0:5,0:5:15:0,15,157	0/0:6,0:6:18:0,18,184	0/0:1,0:1:3:0,3,32	0/0:3,0:3:9:0,9,93	0/0:10,0:10:27:0,27,289	0/0:4,0:4:12:0,12,121	0/0:2,0:2:6:0,6,63	0/0:5,0:5:15:0,15,154	0/0:5,0:5:15:0,15,162	0/0:5,0:5:15:0,15,158	0/0:3,0:3:9:0,9,96	0/0:2,0:2:6:0,6,62	0/0:2,0:2:6:0,6,64	0/0:5,0:5:15:0,15,153	0/0:1,0:1:3:0,3,31	1/1:0,3:3:9:92,9,0	1/1:0,4:4:9:109,9,0	1/1:0,1:1:3:31,3,0	0/1:2,2:4:51:53,0,51	0/0:7,0:7:18:0,18,194	0/0:4,0:4:12:0,12,124	0/0:8,0:8:24:0,24,253	0/0:7,0:7:21:0,21,214	0/0:11,0:11:33:0,33,345	0/0:6,0:6:18:0,18,182	0/0:12,0:12:36:0,36,388	0/0:1,0:1:3:0,3,30	0/0:4,0:4:12:0,12,120	0/0:2,0:2:6:0,6,63	0/0:2,0:2:6:0,6,63	0/0:7,0:7:18:0,18,197	0/0:5,0:5:15:0,15,152	0/0:5,0:5:15:0,15,155	0/0:2,0:2:6:0,6,61	0/0:3,0:3:9:0,9,93	0/0:1,0:1:3:0,3,31	0/0:13,0:13:39:0,39,398	0/0:1,0:1:3:0,3,32	0/0:1,0:1:3:0,3,32	0/1:3,1:4:18:18,0,80	0/0:2,0:2:6:0,6,63	0/0:5,0:5:15:0,15,160	0/0:3,0:3:9:0,9,96	0/0:7,0:7:21:0,21,220	0/0:6,0:6:18:0,18,183	0/0:6,0:6:18:0,18,185	0/0:2,0:2:6:0,6,65	0/0:6,0:6:18:0,18,184	0/0:13,0:13:30:0,30,351	0/0:5,0:5:15:0,15,154	0/0:1,0:1:3:0,3,34	0/0:6,0:6:12:0,12,151	0/0:6,0:6:18:0,18,182	0/0:3,0:3:9:0,9,92	./.:.:.:.:.	0/0:2,0:2:6:0,6,61	1/1:0,6:6:18:187,18,0	0/0:2,0:2:6:0,6,61	0/0:7,0:7:21:0,21,217	0/0:7,0:7:18:0,18,203	0/0:7,0:7:21:0,21,209	1/1:0,3:3:9:96,9,0	0/0:4,0:4:12:0,12,123	0/0:5,0:5:15:0,15,160	0/0:4,0:4:12:0,12,125	1/1:0,4:4:6:89,6,0	./.:.:.:.:.	0/0:11,0:11:21:0,21,273	0/0:2,0:2:6:0,6,63	0/0:5,0:5:9:0,9,120	0/0:2,0:2:3:0,3,45	0/0:4,0:4:6:0,6,89	0/0:24,0:24:72:0,72,813
chr1	50385145	.	A	G	3099.63	.	AC=24;AF=0.088;AN=272;BaseQRankSum=0.733;DP=1174;Dels=0.00;FS=0.000;HaplotypeScore=0.1283;InbreedingCoeff=0.5481;MLEAC=20;MLEAF=0.074;MQ=59.27;MQ0=1;MQRankSum=0.533;QD=25.41;ReadPosRankSum=2.494	GT:AD:DP:GQ:PL	0/0:76,0:76:99:0,229,2361	1/1:0,23:23:63:685,63,0	0/0:18,0:18:51:0,51,530	0/0:47,0:47:99:0,141,1414	0/0:20,0:20:54:0,54,582	0/0:19,0:19:54:0,54,564	0/0:27,0:27:78:0,78,796	0/0:2,0:2:6:0,6,62	0/0:4,0:4:12:0,12,125	0/0:19,0:19:48:0,48,520	0/0:5,0:5:15:0,15,156	0/0:19,0:19:57:0,57,583	0/0:13,0:13:39:0,39,400	0/0:2,0:2:6:0,6,63	0/0:13,0:13:39:0,39,407	0/0:28,0:28:78:0,78,806	0/0:22,0:22:66:0,66,673	0/0:4,0:4:12:0,12,124	0/0:22,0:22:54:0,54,604	0/0:16,0:16:45:0,45,464	0/0:5,0:5:15:0,15,158	0/0:25,0:25:75:0,75,765	0/0:13,0:13:39:0,39,404	0/0:35,0:35:99:0,99,1040	0/0:2,0:2:6:0,6,66	0/0:19,0:19:57:0,57,580	0/0:20,0:20:60:0,60,617	0/0:1,0:1:3:0,3,35	0/0:3,0:3:9:0,9,92	0/0:31,0:31:93:0,93,957	0/0:3,0:3:9:0,9,96	0/0:1,0:1:3:0,3,32	0/0:19,0:19:57:0,57,570	0/0:1,0:1:3:0,3,33	1/1:0,19:19:51:542,51,0	0/0:6,0:6:18:0,18,185	0/0:23,0:23:69:0,69,710	0/0:14,1:15:39:0,39,422	0/0:14,0:14:30:0,30,339	0/0:1,0:1:3:0,3,33	0/0:2,0:2:6:0,6,65	0/0:18,0:18:54:0,54,555	0/0:13,0:13:33:0,33,366	1/1:0,18:18:48:531,48,0	0/0:19,0:19:51:0,51,552	1/1:0,21:21:63:643,63,0	0/0:8,0:8:24:0,24,250	0/0:5,0:5:15:0,15,157	0/0:4,0:4:12:0,12,128	0/0:2,0:2:6:0,6,61	0/0:1,0:1:3:0,3,31	0/0:3,0:3:9:0,9,92	0/0:5,0:5:15:0,15,153	0/0:6,0:6:18:0,18,186	0/0:3,0:3:9:0,9,95	0/0:2,0:2:6:0,6,65	0/0:5,0:5:15:0,15,156	0/0:10,0:10:30:0,30,318	0/0:2,0:2:6:0,6,62	1/1:0,9:9:27:279,27,0	0/0:3,0:3:9:0,9,90	0/0:4,0:4:12:0,12,122	0/0:6,0:6:18:0,18,184	0/0:4,0:4:12:0,12,128	0/0:5,0:5:15:0,15,153	0/0:5,0:5:15:0,15,154	0/0:2,0:2:6:0,6,58	0/0:4,0:4:12:0,12,127	0/0:2,0:2:6:0,6,65	0/0:2,0:2:6:0,6,62	0/0:3,0:3:9:0,9,90	0/0:2,0:2:6:0,6,65	0/0:7,0:7:21:0,21,221	0/0:8,0:8:24:0,24,247	0/0:7,0:7:18:0,18,206	0/0:3,0:3:9:0,9,94	0/0:3,0:3:9:0,9,89	0/0:4,0:4:12:0,12,124	0/0:2,0:2:6:0,6,62	1/1:0,3:3:9:93,9,0	1/1:0,2:2:6:61,6,0	1/1:0,1:1:3:33,3,0	0/1:1,4:5:17:110,0,17	0/0:3,0:3:9:0,9,97	0/0:4,0:4:12:0,12,122	0/0:6,0:6:18:0,18,189	0/0:7,0:7:21:0,21,215	0/0:7,0:7:21:0,21,214	0/0:5,0:5:15:0,15,149	0/0:6,0:6:15:0,15,165	0/0:1,0:1:3:0,3,31	0/0:5,0:5:15:0,15,151	0/0:3,0:3:9:0,9,89	0/0:1,0:1:3:0,3,31	0/0:3,0:3:9:0,9,97	0/0:5,0:5:15:0,15,157	0/0:7,0:7:21:0,21,219	0/0:2,0:2:6:0,6,63	0/0:2,0:2:6:0,6,61	0/0:1,0:1:3:0,3,30	0/0:7,0:7:21:0,21,226	0/0:4,0:4:12:0,12,124	0/0:1,0:1:3:0,3,31	0/1:3,3:6:74:79,0,74	0/0:3,0:3:9:0,9,91	0/0:6,0:6:18:0,18,189	0/0:5,0:5:15:0,15,156	0/0:8,0:8:24:0,24,243	0/0:5,0:5:15:0,15,154	0/0:11,0:11:33:0,33,330	0/0:8,0:8:15:0,15,195	0/0:5,0:5:15:0,15,155	0/0:10,0:10:24:0,24,274	0/0:5,0:5:15:0,15,153	0/0:2,0:2:6:0,6,63	0/0:5,0:5:15:0,15,153	0/0:3,0:3:9:0,9,94	0/0:4,0:4:12:0,12,122	0/0:4,0:4:9:0,9,106	0/0:3,0:3:9:0,9,95	1/1:0,8:8:24:238,24,0	0/0:7,0:7:21:0,21,219	0/0:9,0:9:27:0,27,279	0/0:6,0:6:18:0,18,186	0/0:2,0:2:6:0,6,65	1/1:0,4:5:12:121,12,0	0/0:7,0:7:15:0,15,180	0/0:4,0:4:12:0,12,122	0/0:5,0:5:15:0,15,160	1/1:0,2:2:3:45,3,0	./.:.:.:.:.	0/0:8,0:8:18:0,18,216	0/0:6,0:6:12:0,12,152	0/0:6,0:6:12:0,12,152	0/0:2,0:2:3:0,3,45	0/0:2,0:2:3:0,3,45	0/0:24,0:24:72:0,72,795
chr1	50392371	.	T	C	31347.1	.	AC=235;AF=0.890;AN=264;BaseQRankSum=-3.566;DP=1209;Dels=0.00;FS=1.813;HaplotypeScore=0.1039;InbreedingCoeff=0.6888;MLEAC=237;MLEAF=0.898;MQ=59.63;MQ0=0;MQRankSum=1.377;QD=30.23;ReadPosRankSum=0.787	GT:AD:DP:GQ:PL	1/1:0,74:74:99:2303,220,0	0/0:25,0:25:72:0,72,795	1/1:0,19:19:51:563,51,0	1/1:0,52:52:99:1650,156,0	1/1:0,15:15:45:470,45,0	1/1:0,17:17:51:543,51,0	1/1:0,21:21:60:638,60,0	1/1:0,8:8:24:250,24,0	1/1:0,4:4:12:126,12,0	1/1:0,20:20:60:626,60,0	1/1:0,6:6:18:185,18,0	1/1:0,20:20:57:587,57,0	1/1:0,14:14:39:418,39,0	1/1:0,2:2:6:58,6,0	1/1:0,24:24:72:738,72,0	1/1:0,31:31:93:974,93,0	1/1:0,33:33:90:974,90,0	1/1:0,6:6:18:187,18,0	1/1:0,17:17:42:473,42,0	1/1:0,12:12:36:358,36,0	1/1:0,5:5:15:158,15,0	1/1:0,28:28:81:867,81,0	1/1:0,14:14:39:416,39,0	1/1:0,20:20:60:622,60,0	1/1:0,5:5:15:160,15,0	0/0:23,0:23:66:0,66,711	1/1:0,20:20:60:608,60,0	1/1:0,3:3:9:90,9,0	1/1:0,5:5:15:161,15,0	1/1:0,16:16:48:511,48,0	1/1:0,6:6:18:188,18,0	1/1:0,4:4:12:124,12,0	1/1:0,27:27:75:813,75,0	1/1:0,4:4:12:131,12,0	0/0:22,0:22:66:0,66,704	1/1:0,7:7:21:220,21,0	1/1:0,21:21:60:652,60,0	1/1:0,6:6:15:160,15,0	1/1:0,14:14:42:440,42,0	1/1:0,1:1:3:24,3,0	1/1:0,3:3:9:95,9,0	1/1:0,20:20:60:633,60,0	1/1:0,20:20:54:596,54,0	1/1:0,18:18:54:570,54,0	1/1:0,14:14:42:443,42,0	0/0:32,0:32:87:0,87,966	1/1:0,10:10:30:317,30,0	1/1:0,3:3:9:93,9,0	1/1:0,2:2:6:64,6,0	1/1:0,9:9:27:276,27,0	1/1:0,2:2:6:63,6,0	1/1:0,2:2:6:60,6,0	1/1:0,3:3:9:98,9,0	1/1:0,4:4:12:130,12,0	1/1:0,6:6:18:183,18,0	1/1:0,6:6:18:184,18,0	1/1:0,5:5:15:151,15,0	1/1:0,5:5:15:156,15,0	1/1:0,4:4:12:122,12,0	0/0:7,0:7:21:0,21,218	./.:.:.:.:.	1/1:0,4:4:12:123,12,0	1/1:0,9:9:27:276,27,0	1/1:0,8:8:24:245,24,0	1/1:0,2:2:6:60,6,0	1/1:0,4:4:12:122,12,0	1/1:0,6:6:18:189,18,0	1/1:0,7:7:21:221,21,0	1/1:0,2:2:6:61,6,0	1/1:0,4:4:12:124,12,0	1/1:0,1:1:3:30,3,0	1/1:0,5:5:12:133,12,0	1/1:0,3:3:9:97,9,0	1/1:0,9:9:27:275,27,0	1/1:0,2:2:6:57,6,0	1/1:0,4:4:12:129,12,0	1/1:0,5:5:15:159,15,0	./.:.:.:.:.	1/1:0,2:2:6:65,6,0	0/0:6,0:6:18:0,18,198	0/0:7,0:7:21:0,21,224	0/0:4,0:4:9:0,9,106	1/1:0,4:4:12:121,12,0	1/1:0,4:4:12:124,12,0	1/1:0,2:2:6:59,6,0	1/1:0,10:10:30:296,30,0	1/1:0,7:8:21:215,21,0	1/1:0,5:5:15:155,15,0	1/1:0,12:12:30:336,30,0	1/1:0,4:4:12:119,12,0	1/1:0,3:3:9:93,9,0	1/1:0,2:2:3:45,3,0	1/1:0,1:1:3:31,3,0	./.:.:.:.:.	1/1:0,5:5:15:145,15,0	1/1:0,3:3:9:83,9,0	1/1:0,4:4:12:113,12,0	1/1:0,1:1:3:30,3,0	1/1:0,5:5:15:137,15,0	1/1:0,3:3:9:95,9,0	1/1:0,9:9:27:285,27,0	1/1:0,1:1:3:34,3,0	1/1:0,4:4:12:126,12,0	0/1:1,3:4:21:81,0,21	1/1:0,2:2:6:61,6,0	1/1:0,4:4:12:123,12,0	1/1:0,8:8:24:256,24,0	1/1:0,8:8:21:240,21,0	1/1:0,5:5:15:155,15,0	1/1:0,6:6:18:179,18,0	1/1:0,9:9:27:277,27,0	1/1:0,5:5:15:160,15,0	1/1:0,8:8:24:248,24,0	1/1:0,10:10:30:288,30,0	1/1:0,3:3:6:78,6,0	1/1:0,10:10:27:300,27,0	1/1:0,2:2:6:60,6,0	./.:.:.:.:.	1/1:0,3:3:9:91,9,0	1/1:0,2:2:6:65,6,0	0/0:5,0:5:15:0,15,159	1/1:0,11:11:33:354,33,0	1/1:0,3:3:9:91,9,0	1/1:0,4:4:12:129,12,0	1/1:0,6:6:18:187,18,0	0/0:6,0:6:18:0,18,189	1/1:0,1:1:3:30,3,0	1/1:0,2:2:6:61,6,0	1/1:0,4:4:12:129,12,0	./.:.:.:.:.	0/0:4,0:4:6:0,6,89	0/0:3,0:3:6:0,6,76	1/1:0,7:7:15:179,15,0	0/0:5,0:5:12:0,12,125	1/1:0,3:3:9:90,9,0	1/1:0,3:3:9:94,9,0	0/0:22,0:22:66:0,66,727
chr1	50395907	.	A	G	1858.83	.	AC=26;AF=0.098;AN=264;BaseQRankSum=2.886;DP=977;Dels=0.00;FS=10.151;HaplotypeScore=0.1671;InbreedingCoeff=0.4905;MLEAC=23;MLEAF=0.087;MQ=59.79;MQ0=1;MQRankSum=-0.215;QD=20.89;ReadPosRankSum=-2.442	GT:AD:DP:GQ:PL	0/0:63,0:63:99:0,189,1948	0/0:15,0:15:42:0,42,443	0/0:21,0:21:60:0,60,621	0/0:36,0:36:99:0,105,1065	0/0:16,0:16:48:0,48,484	0/0:25,0:25:75:0,75,756	1/1:0,13:13:36:384,36,0	0/0:7,0:7:21:0,21,227	0/0:1,0:1:3:0,3,30	0/0:25,0:25:75:0,75,760	0/0:4,0:4:12:0,12,130	0/0:14,0:14:42:0,42,420	0/0:12,0:12:36:0,36,367	0/0:3,0:3:9:0,9,95	0/0:13,0:13:36:0,36,388	0/0:14,0:14:42:0,42,419	0/0:16,0:16:48:0,48,478	0/0:4,0:4:12:0,12,126	0/0:10,0:10:27:0,27,288	0/0:5,0:5:15:0,15,143	0/0:4,0:4:12:0,12,128	0/0:15,0:15:45:0,45,453	0/0:24,0:24:63:0,63,698	0/0:24,0:24:72:0,72,718	1/1:0,4:4:12:125,12,0	0/0:19,0:19:57:0,57,570	1/1:0,12:12:36:369,36,0	0/0:2,0:2:6:0,6,61	0/1:3,1:4:21:21,0,81	0/0:18,0:18:51:0,51,521	0/0:4,0:4:12:0,12,129	0/0:4,0:4:12:0,12,133	0/0:18,0:18:54:0,54,530	0/0:6,0:6:18:0,18,185	0/0:6,0:6:12:0,12,149	0/0:4,0:4:12:0,12,127	0/0:21,0:21:60:0,60,609	0/1:9,7:16:99:163,0,219	0/0:10,0:10:30:0,30,296	0/0:2,0:2:6:0,6,65	0/0:4,0:4:12:0,12,125	0/0:10,0:10:30:0,30,308	0/0:15,0:15:45:0,45,456	0/0:19,0:19:54:0,54,563	0/0:14,0:14:42:0,42,428	0/0:23,0:23:66:0,66,672	0/0:6,0:6:18:0,18,170	0/0:4,0:4:9:0,9,94	0/0:2,0:2:6:0,6,64	0/0:4,0:4:12:0,12,121	0/0:3,0:3:9:0,9,89	0/0:5,0:5:15:0,15,149	0/0:5,0:5:15:0,15,149	0/0:1,0:1:3:0,3,29	0/0:4,0:4:12:0,12,121	0/0:1,0:1:3:0,3,32	0/0:3,0:3:9:0,9,89	0/0:5,0:5:15:0,15,150	0/0:3,0:3:9:0,9,89	0/0:7,0:7:21:0,21,226	0/0:3,0:3:9:0,9,90	0/0:4,0:4:12:0,12,122	0/0:4,0:4:12:0,12,118	1/1:0,6:6:18:185,18,0	1/1:0,2:2:6:63,6,0	0/0:8,0:8:24:0,24,226	1/1:0,3:3:9:95,9,0	0/0:4,0:4:12:0,12,126	0/0:3,0:3:9:0,9,88	0/0:4,0:4:12:0,12,118	./.:.:.:.:.	0/0:2,0:2:6:0,6,57	0/0:2,0:2:6:0,6,61	0/0:5,0:5:15:0,15,153	0/0:4,0:4:12:0,12,121	0/0:3,0:3:9:0,9,91	0/0:3,0:3:9:0,9,91	0/0:3,0:3:9:0,9,89	./.:.:.:.:.	0/0:12,0:12:33:0,33,351	0/0:5,0:5:15:0,15,141	0/0:3,0:3:9:0,9,89	0/0:6,0:6:18:0,18,185	0/0:2,0:2:6:0,6,59	0/0:3,0:3:9:0,9,93	./.:.:.:.:.	0/0:5,0:5:15:0,15,153	0/1:1,2:3:24:56,0,24	0/0:4,0:4:12:0,12,120	0/0:6,0:6:18:0,18,195	0/0:3,0:3:9:0,9,90	1/1:0,1:1:3:31,3,0	0/0:1,0:1:3:0,3,33	./.:.:.:.:.	0/0:3,0:3:9:0,9,92	0/0:6,0:6:18:0,18,185	0/0:6,0:6:18:0,18,178	1/1:0,3:3:9:97,9,0	./.:.:.:.:.	1/1:0,2:2:6:65,6,0	0/0:6,0:6:18:0,18,196	0/0:3,0:3:9:0,9,94	0/1:3,1:4:19:19,0,78	0/0:5,0:5:12:0,12,136	0/0:5,0:5:15:0,15,148	0/0:6,0:6:18:0,18,169	0/0:3,0:3:9:0,9,96	0/0:1,0:1:3:0,3,30	0/0:5,0:5:15:0,15,154	1/1:0,5:5:15:154,15,0	1/1:0,11:11:33:344,33,0	0/0:5,0:5:15:0,15,158	0/0:8,0:8:24:0,24,237	0/0:2,0:2:6:0,6,57	0/0:3,0:3:9:0,9,91	0/0:3,0:3:6:0,6,60	0/0:1,0:1:3:0,3,30	0/0:6,0:6:18:0,18,179	0/0:3,0:3:9:0,9,92	0/0:6,0:6:18:0,18,179	0/0:5,0:5:15:0,15,154	0/0:2,0:2:6:0,6,59	0/0:6,0:6:18:0,18,184	0/0:1,0:1:3:0,3,31	0/0:2,0:2:6:0,6,59	0/0:1,0:1:3:0,3,30	0/0:3,0:3:9:0,9,94	0/0:1,0:1:3:0,3,31	0/0:2,0:2:6:0,6,59	0/0:2,0:2:6:0,6,61	0/0:2,0:2:3:0,3,45	0/0:4,0:4:9:0,9,100	0/0:1,1:2:3:0,3,32	0/0:1,0:1:3:0,3,31	0/0:7,0:7:9:0,9,120	0/0:2,0:2:3:0,3,45	0/0:33,0:33:99:0,99,1110
chr1	50396440	.	G	A	13814	.	AC=195;AF=0.819;AN=238;BaseQRankSum=-4.295;DP=616;Dels=0.00;FS=10.185;HaplotypeScore=0.1352;InbreedingCoeff=0.5706;MLEAC=189;MLEAF=0.794;MQ=58.93;MQ0=2;MQRankSum=0.203;QD=27.85;ReadPosRankSum=-0.853	GT:AD:DP:GQ:PL	1/1:0,42:42:99:1352,126,0	1/1:0,18:18:45:497,45,0	1/1:0,6:8:18:184,18,0	1/1:0,25:26:75:774,75,0	1/1:0,5:5:15:157,15,0	1/1:0,4:4:12:126,12,0	1/1:0,6:6:18:186,18,0	./.:.:.:.:.	1/1:0,3:3:9:92,9,0	1/1:0,13:13:36:373,36,0	1/1:0,1:1:3:33,3,0	0/0:12,0:12:30:0,30,344	1/1:0,9:9:27:270,27,0	1/1:0,2:2:6:63,6,0	1/1:0,21:21:60:641,60,0	1/1:0,12:12:33:349,33,0	1/1:0,6:7:18:184,18,0	1/1:0,1:1:3:33,3,0	0/0:3,0:4:9:0,9,97	1/1:0,3:3:6:75,6,0	./.:.:.:.:.	1/1:0,3:3:9:88,9,0	1/1:0,7:7:18:205,18,0	1/1:0,13:13:39:402,39,0	./.:.:.:.:.	0/0:8,0:8:24:0,24,246	1/1:0,10:10:30:309,30,0	1/1:0,2:2:6:61,6,0	./.:.:.:.:.	1/1:0,6:6:15:168,15,0	1/1:0,2:2:6:67,6,0	1/1:0,2:2:6:67,6,0	1/1:0,4:4:12:125,12,0	1/1:0,2:2:6:65,6,0	0/0:13,0:13:39:0,39,415	0/0:3,0:3:9:0,9,104	1/1:0,11:11:33:331,33,0	1/1:0,9:9:27:270,27,0	1/1:0,5:5:12:121,12,0	1/1:0,1:1:3:33,3,0	1/1:0,2:2:6:67,6,0	1/1:0,11:11:30:329,30,0	1/1:0,17:19:51:519,51,0	1/1:0,10:10:27:298,27,0	1/1:0,6:6:15:169,15,0	0/0:12,0:12:36:0,36,380	1/1:0,8:8:24:248,24,0	./.:.:.:.:.	1/1:0,2:2:6:63,6,0	1/1:0,1:1:3:32,3,0	./.:.:.:.:.	./.:.:.:.:.	1/1:0,6:6:15:172,15,0	1/1:0,1:1:3:31,3,0	0/0:3,1:4:9:0,9,93	./.:.:.:.:.	./.:.:.:.:.	1/1:0,7:7:21:214,21,0	1/1:0,1:1:3:32,3,0	1/1:0,2:2:6:62,6,0	1/1:0,7:7:18:196,18,0	1/1:0,1:1:3:30,3,0	1/1:0,7:7:21:214,21,0	1/1:0,2:2:6:61,6,0	1/1:0,3:3:9:90,9,0	1/1:0,1:1:3:32,3,0	1/1:0,2:2:6:63,6,0	1/1:0,6:6:18:184,18,0	1/1:0,2:2:6:61,6,0	./.:.:.:.:.	0/0:4,0:4:12:0,12,128	1/1:0,2:2:6:63,6,0	./.:.:.:.:.	0/1:1,2:3:21:50,0,21	0/0:5,0:5:15:0,15,154	0/0:1,0:1:3:0,3,31	1/1:0,3:3:9:92,9,0	1/1:0,3:3:9:83,9,0	0/0:2,0:2:6:0,6,62	1/1:0,3:3:9:92,9,0	./.:.:.:.:.	./.:.:.:.:.	1/1:0,3:3:9:101,9,0	0/0:2,0:2:6:0,6,62	1/1:0,9:9:27:279,27,0	1/1:0,1:1:3:31,3,0	1/1:0,3:3:6:74,6,0	1/1:0,5:5:15:150,15,0	1/1:0,3:3:9:92,9,0	./.:.:.:.:.	1/1:0,1:1:3:32,3,0	1/1:0,2:2:6:62,6,0	1/1:0,3:3:9:89,9,0	1/1:0,1:1:3:31,3,0	1/1:0,2:2:6:61,6,0	./.:.:.:.:.	1/1:0,4:4:12:126,12,0	1/1:0,3:3:9:94,9,0	./.:.:.:.:.	1/1:0,1:1:3:30,3,0	1/1:0,1:1:3:32,3,0	1/1:0,4:4:6:89,6,0	1/1:0,3:3:9:92,9,0	1/1:0,3:3:9:95,9,0	1/1:0,1:1:3:33,3,0	1/1:0,4:4:12:128,12,0	0/0:1,0:1:3:0,3,32	0/0:9,0:9:24:0,24,263	1/1:0,2:2:6:64,6,0	1/1:0,1:1:3:32,3,0	1/1:0,6:6:18:183,18,0	1/1:0,2:2:6:64,6,0	1/1:0,4:4:12:124,12,0	1/1:0,1:1:3:31,3,0	1/1:0,2:2:6:64,6,0	1/1:0,4:4:12:124,12,0	1/1:0,2:2:6:63,6,0	1/1:0,2:2:6:61,6,0	0/0:1,0:1:3:0,3,31	1/1:0,1:1:3:31,3,0	1/1:0,1:1:3:31,3,0	0/0:1,0:1:3:0,3,32	1/1:0,5:5:15:155,15,0	1/1:0,2:2:6:62,6,0	1/1:0,5:5:9:120,9,0	1/1:0,1:1:3:31,3,0	1/1:0,3:3:9:92,9,0	1/1:0,6:6:18:187,18,0	0/0:2,0:2:6:0,6,60	1/1:0,8:8:12:139,12,0	./.:.:.:.:.	0/0:2,0:2:3:0,3,45	./.:.:.:.:.	0/0:5,0:5:9:0,9,122	0/0:2,4:6:3:0,3,45	1/1:0,2:2:3:45,3,0	0/0:22,0:22:66:0,66,749
chr1	50404953	.	G	A	3883.9	.	AC=46;AF=0.173;AN=266;BaseQRankSum=-3.668;DP=896;Dels=0.00;FS=3.443;HaplotypeScore=0.1558;InbreedingCoeff=0.6240;MLEAC=43;MLEAF=0.162;MQ=59.51;MQ0=0;MQRankSum=0.498;QD=25.72;ReadPosRankSum=0.662	GT:AD:DP:GQ:PL	0/0:55,0:55:99:0,165,1709	0/0:21,0:21:57:0,57,627	1/1:0,7:7:21:217,21,0	0/0:49,0:49:99:0,147,1559	0/0:16,0:16:48:0,48,492	1/1:0,19:19:57:582,57,0	0/0:10,0:10:30:0,30,313	0/0:1,0:1:3:0,3,31	0/0:2,0:2:6:0,6,55	0/0:17,0:17:48:0,48,504	0/0:5,0:5:15:0,15,170	0/0:10,0:10:30:0,30,313	0/0:12,0:12:33:0,33,366	0/0:3,0:3:9:0,9,97	0/0:17,0:17:48:0,48,513	0/0:13,0:13:39:0,39,408	0/0:13,0:13:36:0,36,391	0/0:1,0:1:3:0,3,32	0/0:13,0:13:36:0,36,393	1/1:0,11:11:27:297,27,0	1/1:0,4:4:12:126,12,0	1/1:0,21:21:63:628,63,0	0/0:9,0:9:27:0,27,283	0/0:12,0:12:36:0,36,392	0/0:1,0:1:3:0,3,32	0/0:13,0:13:39:0,39,399	0/0:4,0:4:12:0,12,126	0/0:7,0:7:21:0,21,225	0/0:1,0:1:3:0,3,34	0/0:25,0:25:72:0,72,747	0/0:5,0:5:15:0,15,163	0/0:4,0:4:12:0,12,116	0/0:13,0:13:36:0,36,405	0/0:4,0:4:12:0,12,130	0/0:18,0:18:54:0,54,567	0/0:4,0:4:12:0,12,128	0/0:18,0:18:45:0,45,524	0/0:7,0:7:18:0,18,205	0/0:10,0:10:30:0,30,324	0/0:1,0:1:3:0,3,32	0/0:3,0:3:9:0,9,99	0/0:15,0:15:45:0,45,473	0/0:14,0:14:36:0,36,397	0/0:20,0:20:60:0,60,637	1/1:0,16:16:42:461,42,0	0/0:21,0:21:54:0,54,598	1/1:0,12:12:36:369,36,0	0/0:2,0:2:6:0,6,65	0/0:5,0:5:9:0,9,120	0/0:4,0:4:12:0,12,128	0/0:1,0:1:3:0,3,32	0/0:1,0:1:3:0,3,31	0/0:5,0:5:15:0,15,155	0/0:1,0:1:3:0,3,32	0/0:3,0:3:9:0,9,97	0/0:3,0:3:9:0,9,96	0/0:3,0:3:9:0,9,98	0/0:3,0:3:9:0,9,97	0/0:1,0:1:3:0,3,33	0/0:5,0:5:15:0,15,158	0/0:2,0:2:6:0,6,65	0/0:5,0:5:15:0,15,159	0/0:6,0:6:18:0,18,186	0/0:3,0:3:9:0,9,93	0/0:1,0:1:3:0,3,32	0/0:6,0:6:18:0,18,187	0/0:1,0:1:3:0,3,31	0/0:3,0:3:9:0,9,86	0/0:2,0:2:6:0,6,63	1/1:0,3:3:9:96,9,0	0/0:1,0:1:3:0,3,32	1/1:0,4:4:12:122,12,0	1/1:0,1:1:3:31,3,0	0/1:3,6:9:65:156,0,65	0/0:2,0:2:6:0,6,62	0/0:3,0:3:6:0,6,75	1/1:0,5:5:15:146,15,0	1/1:0,2:2:6:61,6,0	0/0:1,0:1:3:0,3,31	0/0:3,0:3:9:0,9,94	0/0:1,0:1:3:0,3,32	0/0:4,0:4:12:0,12,120	0/1:2,1:3:22:22,0,58	1/1:0,5:5:15:139,15,0	1/1:0,1:1:3:29,3,0	0/0:2,0:2:6:0,6,69	0/0:5,0:5:12:0,12,142	0/0:5,0:5:15:0,15,154	0/0:4,0:4:12:0,12,127	0/0:7,0:7:21:0,21,219	0/0:2,0:2:6:0,6,64	0/0:6,0:6:18:0,18,189	0/0:1,0:1:3:0,3,32	0/0:4,0:4:9:0,9,99	0/0:3,0:3:9:0,9,91	0/0:4,0:4:12:0,12,130	0/0:3,0:3:9:0,9,88	0/0:3,0:3:9:0,9,95	0/0:3,0:3:9:0,9,91	0/0:3,0:3:9:0,9,92	0/0:5,0:5:15:0,15,163	0/0:1,0:1:3:0,3,31	0/0:6,0:6:18:0,18,188	1/1:0,2:2:6:63,6,0	0/0:3,0:3:9:0,9,98	1/1:0,2:2:6:61,6,0	0/0:1,0:1:3:0,3,32	0/0:5,0:5:15:0,15,158	0/0:3,0:3:6:0,6,65	0/0:1,0:1:3:0,3,29	0/0:10,0:10:27:0,27,302	0/0:3,0:3:6:0,6,67	0/0:7,0:7:21:0,21,218	0/0:5,0:5:15:0,15,151	0/0:7,0:7:18:0,18,210	0/0:1,0:1:3:0,3,32	0/0:2,0:2:6:0,6,64	0/0:3,0:3:9:0,9,97	0/0:6,0:6:15:0,15,172	1/1:0,4:4:12:118,12,0	0/0:4,0:4:12:0,12,127	0/0:7,0:7:21:0,21,218	1/1:0,3:3:9:95,9,0	1/1:0,2:2:6:60,6,0	1/1:0,6:6:18:180,18,0	0/0:4,0:4:12:0,12,111	1/1:0,2:2:6:61,6,0	1/1:0,7:7:21:212,21,0	0/0:3,0:3:9:0,9,95	./.:.:.:.:.	./.:.:.:.:.	0/0:1,0:1:3:0,3,32	0/0:1,0:1:3:0,3,32	0/0:5,0:5:9:0,9,101	./.:.:.:.:.	./.:.:.:.:.	0/0:26,0:26:78:0,78,862
chr1	50406487	.	A	T	25395.3	.	AC=232;AF=0.892;AN=260;BaseQRankSum=-4.482;DP=1009;Dels=0.00;FS=6.655;HaplotypeScore=0.0514;InbreedingCoeff=0.5181;MLEAC=230;MLEAF=0.885;MQ=59.78;MQ0=0;MQRankSum=-0.453;QD=28.50;ReadPosRankSum=0.505	GT:AD:DP:GQ:PL	1/1:0,70:70:99:2175,210,0	1/1:0,23:23:57:626,57,0	1/1:0,14:14:39:410,39,0	1/1:0,42:42:99:1281,126,0	1/1:0,20:20:60:600,60,0	1/1:0,14:14:42:417,42,0	1/1:0,17:17:51:508,51,0	1/1:0,2:2:6:65,6,0	1/1:0,3:4:9:95,9,0	1/1:0,17:17:51:518,51,0	1/1:0,1:1:3:32,3,0	1/1:0,18:18:54:551,54,0	1/1:0,16:16:45:469,45,0	1/1:0,3:3:9:89,9,0	1/1:0,21:21:63:646,63,0	1/1:0,17:17:51:523,51,0	1/1:0,22:22:66:660,66,0	0/1:1,3:4:20:73,0,20	0/0:11,0:11:33:0,33,345	1/1:0,10:10:27:287,27,0	1/1:0,5:5:15:148,15,0	1/1:0,11:11:33:318,33,0	1/1:0,24:24:57:633,57,0	1/1:0,19:19:51:529,51,0	1/1:0,3:3:9:88,9,0	0/0:18,1:19:28:0,28,477	1/1:0,16:16:48:499,48,0	1/1:0,3:3:9:97,9,0	1/1:0,3:3:9:97,9,0	1/1:0,27:27:81:829,81,0	1/1:0,6:6:18:192,18,0	1/1:0,3:3:9:95,9,0	1/1:0,27:27:81:810,81,0	0/1:2,3:5:50:81,0,50	0/0:22,0:22:66:0,66,702	0/0:4,0:4:12:0,12,128	1/1:0,17:17:51:513,51,0	1/1:0,15:15:42:449,42,0	1/1:0,6:6:18:185,18,0	./.:.:.:.:.	1/1:0,5:5:15:161,15,0	1/1:0,9:9:27:269,27,0	1/1:0,6:6:15:169,15,0	1/1:0,14:14:42:423,42,0	1/1:0,13:13:39:394,39,0	0/0:24,0:24:66:0,66,711	1/1:0,6:6:18:189,18,0	./.:.:.:.:.	1/1:0,2:2:6:63,6,0	1/1:0,4:4:12:117,12,0	1/1:0,1:1:3:30,3,0	1/1:0,2:2:6:62,6,0	1/1:0,5:5:12:136,12,0	1/1:0,3:3:9:94,9,0	0/1:5,1:6:13:13,0,135	1/1:0,9:9:27:275,27,0	1/1:0,3:3:9:92,9,0	1/1:0,7:7:21:214,21,0	./.:.:.:.:.	1/1:0,10:10:24:275,24,0	1/1:0,5:5:15:159,15,0	1/1:0,8:8:24:235,24,0	1/1:0,12:12:36:344,36,0	1/1:0,5:5:15:151,15,0	1/1:0,7:7:21:219,21,0	1/1:0,2:2:6:60,6,0	1/1:0,2:2:6:62,6,0	1/1:0,4:4:12:123,12,0	1/1:0,4:4:12:118,12,0	1/1:0,2:2:6:53,6,0	0/0:1,0:1:3:0,3,32	1/1:0,7:7:21:212,21,0	1/1:0,4:4:12:124,12,0	1/1:0,7:7:21:216,21,0	1/1:0,3:3:9:89,9,0	1/1:0,2:2:6:62,6,0	1/1:0,4:4:12:123,12,0	1/1:0,3:3:9:89,9,0	0/0:1,0:1:3:0,3,31	1/1:0,2:2:6:58,6,0	1/1:0,1:1:3:30,3,0	0/0:2,0:2:6:0,6,61	0/1:2,2:4:49:49,0,54	1/1:0,3:3:9:89,9,0	1/1:0,1:1:3:31,3,0	1/1:0,4:4:12:116,12,0	1/1:0,4:4:12:119,12,0	1/1:0,4:4:12:120,12,0	1/1:0,1:1:3:32,3,0	1/1:0,3:3:9:85,9,0	1/1:0,9:9:27:282,27,0	1/1:0,3:3:9:93,9,0	1/1:0,5:5:15:156,15,0	1/1:0,3:3:9:81,9,0	1/1:0,1:1:3:30,3,0	./.:.:.:.:.	1/1:0,6:6:18:184,18,0	1/1:0,2:2:6:60,6,0	1/1:0,1:1:3:33,3,0	1/1:0,2:2:6:62,6,0	1/1:0,4:4:12:126,12,0	1/1:0,2:2:6:63,6,0	1/1:0,3:3:9:91,9,0	1/1:0,3:3:9:89,9,0	1/1:0,3:3:9:92,9,0	1/1:0,4:4:12:126,12,0	0/0:5,0:5:12:0,12,130	0/0:4,0:4:12:0,12,125	1/1:0,6:6:18:188,18,0	1/1:0,6:6:18:183,18,0	1/1:0,3:3:9:90,9,0	1/1:0,6:6:18:193,18,0	1/1:0,6:6:18:183,18,0	1/1:0,2:2:6:57,6,0	1/1:0,6:6:18:182,18,0	1/1:0,2:2:6:59,6,0	1/1:0,1:1:3:30,3,0	1/1:0,3:3:9:91,9,0	1/1:0,5:5:15:149,15,0	1/1:0,7:7:21:215,21,0	1/1:0,5:5:15:143,15,0	1/1:0,4:4:12:125,12,0	1/1:0,6:6:18:187,18,0	1/1:0,5:5:15:141,15,0	1/1:0,2:2:6:61,6,0	1/1:0,4:4:12:123,12,0	1/1:0,1:1:3:31,3,0	1/1:0,9:9:27:279,27,0	1/1:0,2:2:6:57,6,0	1/1:0,3:3:6:73,6,0	1/1:0,2:2:3:45,3,0	0/0:3,0:3:6:0,6,76	1/1:0,6:6:9:120,9,0	./.:.:.:.:.	./.:.:.:.:.	./.:.:.:.:.	0/0:20,0:20:54:0,54,589
chr1	50408172	.	G	A	4095.97	.	AC=31;AF=0.116;AN=268;BaseQRankSum=-2.304;DP=1132;Dels=0.00;FS=0.000;HaplotypeScore=0.0965;InbreedingCoeff=0.4870;MLEAC=26;MLEAF=0.097;MQ=58.75;MQ0=1;MQRankSum=0.747;QD=24.98;ReadPosRankSum=0.141	GT:AD:DP:GQ:PL	0/0:78,0:78:99:0,235,2440	0/0:21,0:21:54:0,54,593	0/0:17,0:17:45:0,45,499	1/1:0,56:56:99:1672,159,0	0/0:17,0:17:48:0,48,522	0/0:24,0:24:69:0,69,692	1/1:0,20:20:54:575,54,0	0/0:2,0:2:6:0,6,61	0/0:3,0:3:9:0,9,97	0/0:29,0:29:84:0,84,886	0/0:4,0:4:12:0,12,123	0/0:13,0:13:36:0,36,366	0/0:13,0:13:36:0,36,387	0/0:1,0:1:3:0,3,33	0/0:18,0:18:45:0,45,512	0/0:16,0:16:48:0,48,473	0/0:24,0:24:66:0,66,703	0/0:1,0:1:3:0,3,32	0/0:13,0:13:33:0,33,364	0/0:12,0:12:30:0,30,344	0/0:4,0:4:12:0,12,136	0/0:18,0:18:51:0,51,535	0/0:23,0:23:66:0,66,688	0/0:19,0:19:54:0,54,564	1/1:0,1:1:3:31,3,0	0/0:25,0:25:72:0,72,738	1/1:0,18:18:54:540,54,0	0/0:5,0:5:15:0,15,163	0/1:4,1:5:17:17,0,115	0/0:23,0:23:63:0,63,672	0/0:1,0:1:3:0,3,32	0/0:6,0:6:18:0,18,188	0/0:22,0:22:66:0,66,652	0/0:3,0:3:9:0,9,101	0/0:16,0:16:45:0,45,461	0/0:2,0:2:6:0,6,63	0/0:22,0:22:60:0,60,644	0/1:2,8:10:38:217,0,38	0/0:15,0:15:36:0,36,403	0/0:1,0:1:3:0,3,32	0/0:5,0:5:15:0,15,157	0/0:11,0:11:33:0,33,334	0/0:11,0:11:33:0,33,352	0/0:17,0:17:51:0,51,523	0/0:21,0:21:63:0,63,642	0/0:34,0:34:99:0,99,1018	0/0:16,0:16:45:0,45,485	0/0:5,0:5:15:0,15,160	0/0:4,0:4:12:0,12,128	0/0:9,0:9:24:0,24,262	0/0:5,0:5:12:0,12,142	0/0:4,0:4:12:0,12,126	0/0:10,0:10:30:0,30,309	0/0:4,0:4:12:0,12,119	0/0:5,0:5:15:0,15,148	0/0:1,0:1:3:0,3,31	0/0:9,0:9:27:0,27,272	0/0:5,0:5:15:0,15,157	./.:.:.:.:.	0/0:4,0:4:12:0,12,126	0/0:2,0:2:6:0,6,61	0/0:5,0:5:15:0,15,153	0/0:12,0:12:33:0,33,350	1/1:0,4:4:12:126,12,0	1/1:0,1:1:3:30,3,0	0/0:2,0:2:6:0,6,62	1/1:0,5:5:12:123,12,0	0/0:8,0:8:24:0,24,239	0/0:4,0:4:12:0,12,116	0/0:4,0:4:12:0,12,126	0/0:5,0:5:15:0,15,152	0/0:8,0:8:24:0,24,242	0/0:4,0:4:12:0,12,124	0/0:9,0:9:27:0,27,265	0/0:3,0:3:9:0,9,90	0/0:2,0:2:6:0,6,61	0/0:1,0:1:3:0,3,30	0/0:5,0:5:15:0,15,151	0/0:2,0:2:6:0,6,59	0/0:3,0:3:9:0,9,89	0/0:5,0:5:9:0,9,107	0/0:7,0:7:21:0,21,216	0/0:4,0:4:12:0,12,123	0/0:5,0:5:15:0,15,153	0/0:5,0:5:12:0,12,139	1/1:0,3:3:9:91,9,0	0/0:6,0:6:18:0,18,182	0/1:1,4:5:18:115,0,18	0/0:1,0:1:3:0,3,30	0/0:2,0:2:6:0,6,61	./.:.:.:.:.	1/1:0,6:6:18:184,18,0	0/0:1,0:1:3:0,3,30	0/0:4,0:4:12:0,12,128	0/1:1,2:3:23:50,0,23	0/0:6,0:6:18:0,18,182	0/0:3,0:3:9:0,9,89	1/1:0,2:2:6:63,6,0	0/0:7,0:7:18:0,18,199	1/1:0,1:1:3:30,3,0	0/0:6,0:6:18:0,18,194	0/0:4,0:4:12:0,12,126	0/1:2,6:8:35:159,0,35	0/0:2,0:2:6:0,6,60	0/0:6,0:6:18:0,18,184	./.:.:.:.:.	0/0:4,0:4:12:0,12,117	0/0:7,0:7:21:0,21,209	0/0:2,0:2:6:0,6,61	1/1:0,13:13:36:378,36,0	1/1:0,3:3:9:94,9,0	0/0:2,0:2:6:0,6,63	0/0:7,0:7:18:0,18,199	0/0:1,0:1:3:0,3,32	0/0:3,0:3:9:0,9,95	0/0:2,0:2:6:0,6,61	0/0:4,0:5:12:0,12,125	0/0:2,0:2:6:0,6,57	0/0:1,0:1:3:0,3,32	0/0:1,0:1:3:0,3,32	0/0:4,0:4:12:0,12,122	0/0:9,0:9:27:0,27,269	0/0:5,0:5:15:0,15,154	0/0:3,0:3:9:0,9,89	0/0:6,0:6:15:0,15,168	0/0:4,0:4:12:0,12,121	0/0:1,0:1:3:0,3,30	0/0:2,0:2:6:0,6,61	0/0:4,0:4:12:0,12,118	0/0:2,0:2:3:0,3,45	0/0:1,0:1:3:0,3,31	0/0:7,0:7:15:0,15,186	0/0:2,0:2:3:0,3,45	0/0:2,0:2:3:0,3,45	0/0:1,0:1:3:0,3,32	0/0:2,0:2:3:0,3,45	0/0:32,0:32:96:0,96,1081
chr1	50411327	.	T	G	3384.89	.	AC=42;AF=0.165;AN=254;BaseQRankSum=-0.223;DP=827;Dels=0.00;FS=3.687;HaplotypeScore=0.0771;InbreedingCoeff=0.5805;MLEAC=39;MLEAF=0.154;MQ=59.56;MQ0=0;MQRankSum=-0.270;QD=24.01;ReadPosRankSum=2.149	GT:AD:DP:GQ:PL	0/0:44,0:44:99:0,132,1378	0/0:16,0:16:45:0,45,481	0/0:17,0:17:51:0,51,530	0/0:30,0:30:90:0,90,930	0/0:15,0:15:39:0,39,438	0/0:9,0:9:27:0,27,287	0/0:11,0:11:33:0,33,327	0/0:2,0:2:6:0,6,61	1/1:0,1:1:3:32,3,0	0/0:16,0:16:48:0,48,491	./.:.:.:.:.	1/1:0,15:15:42:456,42,0	0/0:12,0:12:36:0,36,357	0/0:1,0:1:3:0,3,30	0/0:15,0:15:45:0,45,469	0/0:13,0:13:36:0,36,382	0/0:23,0:23:66:0,66,710	./.:.:.:.:.	1/1:0,2:2:6:61,6,0	0/0:5,0:5:15:0,15,145	0/0:2,0:2:6:0,6,65	0/0:7,0:7:21:0,21,216	0/0:14,0:14:42:0,42,427	0/0:18,0:18:54:0,54,544	0/0:1,0:1:3:0,3,32	1/1:0,16:16:48:501,48,0	0/0:12,0:12:36:0,36,373	0/0:1,0:1:3:0,3,32	0/0:1,0:1:3:0,3,32	0/0:9,0:9:27:0,27,269	0/0:2,0:2:6:0,6,64	0/0:4,0:4:12:0,12,110	0/0:17,0:17:51:0,51,518	0/0:2,0:2:6:0,6,63	1/1:0,18:18:54:556,54,0	1/1:0,3:3:9:91,9,0	0/0:21,0:21:60:0,60,641	0/0:10,0:10:30:0,30,304	0/0:7,0:7:21:0,21,208	./.:.:.:.:.	0/0:2,0:2:6:0,6,67	0/0:14,0:14:42:0,42,437	0/0:9,0:9:27:0,27,280	0/0:12,0:12:36:0,36,379	0/0:11,0:11:33:0,33,336	1/1:0,14:14:42:438,42,0	0/0:8,0:8:24:0,24,252	1/1:0,3:3:9:102,9,0	0/0:1,0:1:3:0,3,33	0/0:2,0:2:6:0,6,64	0/0:1,0:1:3:0,3,33	0/0:3,0:3:6:0,6,75	0/0:8,0:8:24:0,24,245	0/0:3,0:3:9:0,9,94	0/1:5,2:7:38:38,0,137	0/0:4,0:4:12:0,12,122	0/0:9,0:9:27:0,27,275	0/0:3,0:3:9:0,9,97	./.:.:.:.:.	0/0:4,0:4:12:0,12,122	0/0:3,0:3:9:0,9,89	./.:.:.:.:.	0/0:11,0:11:30:0,30,322	0/0:4,0:4:12:0,12,121	0/0:8,0:8:21:0,21,233	0/0:3,0:3:9:0,9,93	0/0:3,0:3:9:0,9,97	0/0:2,0:2:6:0,6,65	0/0:5,0:5:12:0,12,136	0/0:1,0:1:3:0,3,30	1/1:0,3:3:9:91,9,0	0/0:2,0:2:6:0,6,59	0/0:1,0:1:3:0,3,31	0/1:3,3:6:72:75,0,72	1/1:0,8:8:24:243,24,0	0/0:4,0:4:12:0,12,124	0/0:1,0:1:3:0,3,31	0/0:1,0:1:3:0,3,32	1/1:0,5:5:15:157,15,0	0/0:3,0:3:6:0,6,68	./.:.:.:.:.	./.:.:.:.:.	0/1:2,2:4:48:51,0,48	0/0:2,0:2:6:0,6,63	0/0:1,0:1:3:0,3,32	0/0:4,0:4:12:0,12,131	0/0:7,0:7:21:0,21,214	0/0:4,0:4:12:0,12,130	0/0:6,0:6:18:0,18,184	0/0:4,0:4:12:0,12,116	0/0:4,0:4:12:0,12,128	0/0:2,0:2:6:0,6,62	0/0:1,0:1:3:0,3,31	0/0:1,0:1:3:0,3,31	0/0:2,0:2:6:0,6,61	0/0:1,0:1:3:0,3,29	0/0:5,0:5:15:0,15,156	0/0:4,0:4:12:0,12,124	./.:.:.:.:.	0/0:2,0:2:6:0,6,61	0/0:2,0:2:6:0,6,63	0/0:2,0:2:6:0,6,63	0/0:4,0:4:12:0,12,125	0/0:2,0:2:6:0,6,59	0/0:3,0:3:9:0,9,97	0/0:8,0:8:24:0,24,252	0/0:7,0:7:21:0,21,218	1/1:0,4:4:12:123,12,0	0/0:3,0:3:9:0,9,89	0/0:2,0:2:6:0,6,55	0/0:6,0:6:18:0,18,184	0/0:3,0:3:9:0,9,89	0/0:4,0:4:12:0,12,126	0/0:10,0:10:30:0,30,310	0/0:5,0:5:15:0,15,155	0/0:2,0:2:6:0,6,62	0/0:3,0:3:9:0,9,93	0/0:1,0:1:3:0,3,32	1/1:0,3:3:9:92,9,0	0/0:1,0:1:3:0,3,31	0/0:3,0:3:9:0,9,95	1/1:0,5:5:15:155,15,0	0/0:10,0:10:30:0,30,305	0/0:4,0:4:12:0,12,122	0/0:4,0:4:12:0,12,122	0/0:3,0:3:9:0,9,94	0/0:8,0:8:24:0,24,248	0/0:3,0:3:9:0,9,95	1/1:0,4:4:12:121,12,0	1/1:0,4:4:6:89,6,0	1/1:0,3:3:6:74,6,0	./.:.:.:.:.	./.:.:.:.:.	1/1:0,6:6:12:146,12,0	0/1:2,2:4:23:23,0,52	1/1:0,3:3:9:86,9,0	0/0:30,0:30:90:0,90,1005
chr1	50412289	.	A	G	2397.1	.	AC=29;AF=0.112;AN=260;BaseQRankSum=-3.894;DP=766;Dels=0.00;FS=8.383;HaplotypeScore=0.0732;InbreedingCoeff=0.5386;MLEAC=26;MLEAF=0.100;MQ=59.72;MQ0=1;MQRankSum=-1.884;QD=25.23;ReadPosRankSum=-0.058	GT:AD:DP:GQ:PL	0/0:44,0:44:99:0,132,1405	0/0:14,0:14:39:0,39,422	0/0:14,0:14:42:0,42,442	1/1:0,30:30:90:884,90,0	0/0:15,0:15:42:0,42,451	0/0:8,0:8:24:0,24,250	1/1:0,12:12:36:350,36,0	0/0:1,0:1:3:0,3,31	0/0:1,0:1:3:0,3,33	0/0:10,0:10:30:0,30,314	0/0:2,0:2:6:0,6,65	0/0:11,0:11:33:0,33,347	0/0:12,0:12:33:0,33,362	0/0:1,0:1:3:0,3,31	0/0:25,0:25:72:0,72,760	0/0:11,0:11:33:0,33,339	0/0:16,0:16:45:0,45,485	0/0:2,0:2:6:0,6,63	0/0:1,0:1:3:0,3,31	0/0:1,0:1:3:0,3,31	0/0:2,0:2:6:0,6,63	0/0:9,0:9:27:0,27,280	0/0:10,0:10:30:0,30,306	0/0:13,0:13:39:0,39,414	1/1:0,2:2:6:59,6,0	0/0:15,0:15:45:0,45,460	1/1:0,10:10:27:284,27,0	0/0:1,0:1:3:0,3,32	1/1:0,1:1:3:31,3,0	0/0:13,0:13:36:0,36,391	0/0:5,0:5:15:0,15,155	0/0:1,0:1:3:0,3,32	0/0:4,0:4:12:0,12,121	0/0:1,0:1:3:0,3,32	0/0:6,0:6:18:0,18,184	0/0:4,0:4:12:0,12,127	0/0:16,0:16:48:0,48,509	0/1:2,4:6:45:102,0,45	0/0:2,0:2:6:0,6,63	./.:.:.:.:.	0/0:4,0:4:12:0,12,124	0/0:13,0:13:39:0,39,407	0/0:11,0:11:30:0,30,324	0/0:13,0:13:39:0,39,398	0/0:14,0:14:42:0,42,435	0/0:6,0:6:18:0,18,182	0/0:13,0:13:39:0,39,404	0/0:3,0:3:9:0,9,101	0/0:2,0:2:6:0,6,61	0/0:6,0:6:18:0,18,176	0/0:6,0:6:18:0,18,187	0/0:2,0:2:6:0,6,63	0/0:9,0:9:24:0,24,266	0/0:4,0:4:12:0,12,122	./.:.:.:.:.	0/0:1,0:1:3:0,3,34	0/0:6,0:6:18:0,18,192	0/0:4,0:4:12:0,12,128	0/0:2,0:2:6:0,6,62	0/0:7,0:7:21:0,21,214	0/0:4,0:4:12:0,12,126	0/0:2,0:2:6:0,6,61	0/0:8,0:8:24:0,24,245	1/1:0,6:6:18:183,18,0	1/1:0,4:4:12:113,12,0	./.:.:.:.:.	1/1:0,2:2:6:59,6,0	0/0:5,0:5:15:0,15,153	0/0:3,0:3:9:0,9,94	0/0:1,0:1:3:0,3,32	0/0:2,0:2:6:0,6,61	0/0:2,0:2:6:0,6,62	0/0:3,0:3:9:0,9,96	0/0:6,0:6:18:0,18,178	0/0:9,0:9:27:0,27,275	0/0:1,0:1:3:0,3,32	0/0:1,0:1:3:0,3,30	0/0:3,0:3:9:0,9,96	0/0:4,0:4:12:0,12,122	0/0:6,0:6:18:0,18,186	0/0:3,0:3:9:0,9,91	0/0:3,0:3:9:0,9,92	0/0:1,0:1:3:0,3,32	0/0:7,0:7:15:0,15,181	0/0:3,0:3:9:0,9,94	1/1:0,7:7:21:218,21,0	0/0:1,0:1:3:0,3,31	1/1:0,4:4:12:118,12,0	0/0:6,0:6:18:0,18,184	0/0:2,0:2:6:0,6,69	0/0:2,0:2:6:0,6,64	1/1:0,3:3:9:87,9,0	0/0:5,0:5:12:0,12,141	0/0:1,0:1:3:0,3,32	0/0:1,0:1:3:0,3,31	0/0:5,0:5:15:0,15,165	0/0:7,0:7:21:0,21,213	1/1:0,4:4:12:122,12,0	0/0:4,0:4:12:0,12,122	./.:.:.:.:.	./.:.:.:.:.	0/0:3,0:3:9:0,9,94	0/0:1,0:1:3:0,3,31	0/0:6,0:6:18:0,18,191	0/0:5,0:5:15:0,15,158	0/0:8,0:8:24:0,24,249	0/0:2,0:2:6:0,6,65	0/0:2,0:2:6:0,6,61	0/0:2,0:2:6:0,6,67	1/1:0,2:2:6:58,6,0	1/1:0,2:2:6:59,6,0	0/0:2,0:2:6:0,6,69	0/0:5,0:5:15:0,15,154	0/0:2,0:2:6:0,6,61	0/0:5,0:5:15:0,15,155	0/0:3,0:3:9:0,9,95	0/0:2,0:2:6:0,6,61	0/0:7,0:7:18:0,18,197	0/0:1,0:1:3:0,3,32	0/0:5,0:5:15:0,15,157	0/0:4,0:4:12:0,12,126	0/0:5,0:5:15:0,15,149	0/0:6,0:6:18:0,18,191	0/0:7,0:7:18:0,18,198	0/0:3,0:3:9:0,9,89	0/0:2,0:2:6:0,6,65	./.:.:.:.:.	0/0:3,0:3:9:0,9,96	0/0:2,0:2:6:0,6,61	./.:.:.:.:.	0/0:5,0:5:9:0,9,120	0/0:5,0:5:9:0,9,120	0/0:2,0:2:6:0,6,63	0/0:5,0:5:12:0,12,138	0/0:2,0:2:3:0,3,45	0/0:3,0:3:3:0,3,45	0/0:27,0:27:81:0,81,908
chr1	50412856	.	T	C	2331.79	.	AC=34;AF=0.139;AN=244;BaseQRankSum=1.966;DP=637;Dels=0.00;FS=0.859;HaplotypeScore=0.0307;InbreedingCoeff=0.4089;MLEAC=31;MLEAF=0.127;MQ=59.83;MQ0=0;MQRankSum=0.729;QD=23.55;ReadPosRankSum=0.579	GT:AD:DP:GQ:PL	0/0:27,0:27:81:0,81,877	0/0:11,0:11:33:0,33,343	0/0:14,0:14:42:0,42,439	0/0:30,0:30:87:0,87,914	0/0:10,0:10:30:0,30,308	0/0:11,0:11:33:0,33,338	0/0:12,0:12:36:0,36,362	0/0:2,0:2:6:0,6,63	0/0:1,0:1:3:0,3,32	0/0:14,0:14:42:0,42,428	0/0:1,0:1:3:0,3,31	1/1:0,20:20:60:630,60,0	0/0:7,0:7:21:0,21,222	./.:.:.:.:.	0/0:17,0:17:51:0,51,520	0/0:12,0:12:36:0,36,371	0/0:11,0:11:33:0,33,338	0/0:2,0:2:6:0,6,60	1/1:0,2:2:6:63,6,0	0/0:2,0:2:6:0,6,57	0/0:2,0:2:6:0,6,66	0/0:4,0:4:12:0,12,123	0/0:11,0:11:33:0,33,342	0/0:11,0:11:33:0,33,344	0/0:1,0:1:3:0,3,32	1/1:0,12:12:33:363,33,0	0/0:7,0:7:21:0,21,218	0/0:3,0:3:9:0,9,95	0/0:4,0:4:12:0,12,126	0/0:6,0:6:18:0,18,187	./.:.:.:.:.	0/0:1,0:1:3:0,3,35	0/0:3,0:3:9:0,9,89	0/0:1,0:1:3:0,3,30	1/1:0,11:11:33:351,33,0	0/1:1,2:3:23:54,0,23	0/0:10,0:10:30:0,30,306	0/0:6,0:6:15:0,15,170	0/0:13,0:13:39:0,39,389	./.:.:.:.:.	0/0:3,0:3:9:0,9,98	0/0:8,0:8:24:0,24,248	0/0:7,0:7:18:0,18,195	0/0:13,0:13:36:0,36,377	0/0:13,0:13:39:0,39,406	1/1:0,10:10:30:315,30,0	0/0:10,0:10:30:0,30,317	0/1:1,2:3:23:58,0,23	0/0:1,0:1:3:0,3,32	0/0:6,0:6:18:0,18,187	0/0:1,0:1:3:0,3,32	0/0:1,0:1:3:0,3,30	0/0:3,0:3:9:0,9,93	0/0:6,0:6:18:0,18,189	0/1:1,1:2:25:26,0,25	0/0:2,0:2:6:0,6,65	0/0:3,0:3:9:0,9,92	0/0:1,0:1:3:0,3,34	./.:.:.:.:.	0/0:3,0:3:9:0,9,94	0/0:3,0:3:9:0,9,92	0/0:4,0:4:12:0,12,122	0/0:5,0:5:15:0,15,160	0/0:2,0:2:6:0,6,63	0/0:1,0:1:3:0,3,34	0/0:3,0:3:9:0,9,92	0/0:7,0:7:21:0,21,219	0/0:5,0:5:15:0,15,154	0/0:3,0:3:9:0,9,92	./.:.:.:.:.	1/1:0,1:1:3:32,3,0	0/0:3,0:3:9:0,9,90	0/0:1,0:1:3:0,3,31	0/1:2,1:3:21:21,0,52	./.:.:.:.:.	0/0:1,0:1:3:0,3,31	0/0:1,0:1:3:0,3,30	0/0:2,0:2:6:0,6,61	1/1:0,3:3:9:93,9,0	0/0:2,0:2:6:0,6,61	0/0:1,0:1:3:0,3,31	1/1:0,2:2:6:61,6,0	0/1:2,2:4:50:50,0,57	./.:.:.:.:.	0/0:4,0:4:12:0,12,126	0/0:5,0:5:15:0,15,151	0/0:2,0:2:6:0,6,63	0/0:1,0:1:3:0,3,30	0/0:2,0:2:6:0,6,61	0/0:2,0:2:6:0,6,66	0/0:3,0:3:9:0,9,94	0/0:4,0:4:12:0,12,120	0/0:2,0:2:6:0,6,63	./.:.:.:.:.	0/0:4,0:4:12:0,12,124	0/0:1,0:1:3:0,3,32	0/0:3,0:3:9:0,9,97	0/0:1,0:1:3:0,3,31	0/0:3,0:3:9:0,9,97	0/0:2,0:2:6:0,6,67	0/0:1,0:1:3:0,3,32	./.:.:.:.:.	0/0:2,0:2:6:0,6,62	./.:.:.:.:.	0/0:1,0:1:3:0,3,32	0/0:3,0:3:9:0,9,96	0/0:1,0:1:3:0,3,34	./.:.:.:.:.	0/0:5,0:5:15:0,15,154	0/0:1,0:1:3:0,3,31	0/0:2,0:2:6:0,6,63	0/0:5,0:5:15:0,15,156	0/0:6,0:6:18:0,18,184	0/0:1,0:1:3:0,3,32	0/0:5,0:5:15:0,15,155	0/0:8,0:8:21:0,21,231	0/0:1,0:1:3:0,3,32	0/0:1,0:1:3:0,3,30	./.:.:.:.:.	0/0:3,0:3:9:0,9,93	0/0:4,0:4:12:0,12,125	1/1:0,3:3:9:102,9,0	0/0:5,0:5:15:0,15,153	0/0:5,0:5:15:0,15,153	0/0:3,0:3:9:0,9,95	0/0:1,0:1:3:0,3,32	0/0:7,0:7:21:0,21,221	./.:.:.:.:.	1/1:0,1:1:3:32,3,0	1/1:0,2:2:3:45,3,0	1/1:0,3:3:6:76,6,0	./.:.:.:.:.	./.:.:.:.:.	1/1:0,6:6:12:151,12,0	0/1:2,2:4:50:53,0,50	1/1:0,4:4:6:89,6,0	0/0:36,0:36:99:0,108,1204
chr1	50413126	.	T	C	14214.1	.	AC=206;AF=0.824;AN=250;BaseQRankSum=1.822;DP=601;Dels=0.00;FS=8.670;HaplotypeScore=0.0348;InbreedingCoeff=0.5467;MLEAC=211;MLEAF=0.844;MQ=59.63;MQ0=0;MQRankSum=0.977;QD=29.80;ReadPosRankSum=-1.324	GT:AD:DP:GQ:PL	1/1:0,24:24:63:738,63,0	1/1:0,20:20:60:626,60,0	1/1:0,11:11:33:341,33,0	1/1:0,22:22:66:687,66,0	1/1:0,10:10:30:321,30,0	1/1:0,4:4:9:110,9,0	1/1:0,6:6:18:185,18,0	./.:.:.:.:.	1/1:0,1:1:3:32,3,0	1/1:0,5:5:15:155,15,0	./.:.:.:.:.	0/0:7,0:7:21:0,21,217	1/1:0,13:13:39:415,39,0	./.:.:.:.:.	1/1:0,16:16:48:489,48,0	1/1:0,3:3:9:93,9,0	1/1:0,6:6:18:189,18,0	1/1:0,1:1:3:31,3,0	0/0:1,0:1:3:0,3,28	./.:.:.:.:.	1/1:0,1:1:3:31,3,0	1/1:0,4:4:12:128,12,0	1/1:0,4:4:12:127,12,0	1/1:0,17:17:51:536,51,0	1/1:0,2:2:6:64,6,0	0/0:9,0:9:24:0,24,271	1/1:0,8:8:24:246,24,0	./.:.:.:.:.	1/1:0,1:1:3:35,3,0	1/1:0,7:7:21:213,21,0	1/1:0,2:2:6:68,6,0	1/1:0,1:1:3:33,3,0	1/1:0,5:5:15:162,15,0	1/1:0,1:1:3:31,3,0	0/0:11,0:11:33:0,33,336	0/0:2,0:2:6:0,6,59	1/1:0,4:4:12:123,12,0	1/1:0,4:4:12:118,12,0	1/1:0,14:14:42:445,42,0	1/1:0,1:1:3:33,3,0	1/1:0,1:1:3:33,3,0	1/1:0,5:5:15:159,15,0	1/1:0,10:10:30:318,30,0	1/1:0,10:10:24:264,24,0	1/1:0,4:4:12:120,12,0	0/0:4,0:4:12:0,12,120	1/1:0,12:12:36:367,36,0	./.:.:.:.:.	1/1:0,1:1:3:33,3,0	1/1:0,9:9:21:244,21,0	./.:.:.:.:.	1/1:0,1:1:3:30,3,0	1/1:0,4:4:12:128,12,0	1/1:0,6:6:18:200,18,0	1/1:0,2:2:6:63,6,0	1/1:0,1:1:3:31,3,0	1/1:0,3:3:9:95,9,0	1/1:0,4:4:12:124,12,0	1/1:0,3:3:9:94,9,0	1/1:0,6:6:18:189,18,0	1/1:0,6:6:18:192,18,0	1/1:0,1:1:3:31,3,0	1/1:0,9:9:27:271,27,0	1/1:0,4:4:12:128,12,0	1/1:0,3:3:9:99,9,0	1/1:0,6:6:18:188,18,0	1/1:0,3:3:9:92,9,0	1/1:0,4:4:12:125,12,0	1/1:0,3:3:9:100,9,0	1/1:0,1:1:3:33,3,0	0/0:2,0:2:6:0,6,63	1/1:0,3:3:9:98,9,0	1/1:0,4:4:12:131,12,0	0/1:6,1:7:13:13,0,159	0/0:4,0:4:12:0,12,126	1/1:0,2:2:6:63,6,0	./.:.:.:.:.	1/1:0,2:2:6:60,6,0	./.:.:.:.:.	1/1:0,8:8:24:256,24,0	1/1:0,1:1:3:32,3,0	0/0:1,0:1:3:0,3,31	0/1:1,1:2:25:26,0,25	1/1:0,2:2:6:65,6,0	1/1:0,4:4:12:122,12,0	1/1:0,1:1:3:33,3,0	./.:.:.:.:.	1/1:0,1:1:3:33,3,0	1/1:0,6:6:18:189,18,0	1/1:0,1:1:3:33,3,0	1/1:0,2:2:6:52,6,0	1/1:0,3:3:9:97,9,0	1/1:0,2:2:6:61,6,0	1/1:0,4:4:12:131,12,0	1/1:0,2:2:6:62,6,0	./.:.:.:.:.	1/1:0,1:1:3:31,3,0	1/1:0,4:4:12:134,12,0	1/1:0,2:2:6:63,6,0	1/1:0,1:1:3:31,3,0	1/1:0,2:2:6:71,6,0	1/1:0,1:1:3:32,3,0	1/1:0,2:2:6:63,6,0	1/1:0,2:2:6:67,6,0	1/1:0,2:2:6:64,6,0	1/1:0,3:3:9:92,9,0	1/1:0,3:3:9:97,9,0	0/0:5,0:5:15:0,15,157	1/1:0,2:2:6:69,6,0	1/1:0,1:1:3:32,3,0	1/1:0,3:3:9:94,9,0	1/1:0,2:2:6:70,6,0	1/1:0,8:8:24:255,24,0	1/1:0,1:1:3:31,3,0	1/1:0,7:7:21:219,21,0	1/1:0,5:5:15:157,15,0	1/1:0,1:1:3:33,3,0	1/1:0,2:2:3:45,3,0	0/0:2,0:2:6:0,6,58	1/1:0,4:4:12:125,12,0	1/1:0,5:5:12:138,12,0	0/0:2,0:2:6:0,6,64	./.:.:.:.:.	1/1:0,4:4:12:131,12,0	1/1:0,3:3:9:84,9,0	1/1:0,1:1:3:33,3,0	1/1:0,3:3:9:93,9,0	1/1:0,5:5:12:141,12,0	0/0:4,0:4:12:0,12,126	0/0:2,0:2:3:0,3,45	0/0:3,0:3:6:0,6,75	0/0:4,0:4:6:0,6,89	0/0:2,0:2:3:0,3,45	0/0:3,0:3:6:0,6,75	0/0:2,0:2:6:0,6,62	0/0:10,0:10:21:0,21,258	0/0:44,0:44:99:0,132,1512
chr1	50413663	.	G	A	954.97	.	AC=40;AF=0.260;AN=154;BaseQRankSum=5.234;DP=281;Dels=0.00;FS=1.305;HaplotypeScore=0.1540;InbreedingCoeff=0.5131;MLEAC=34;MLEAF=0.221;MQ=32.29;MQ0=28;MQRankSum=1.404;QD=18.72;ReadPosRankSum=-1.372	GT:AD:DP:GQ:PL	0/0:15,0:15:18:0,18,182	0/0:6,0:6:12:0,12,120	0/0:5,0:5:15:0,15,150	0/0:11,0:11:30:0,30,298	0/0:5,0:5:12:0,12,118	0/0:5,0:5:15:0,15,150	0/0:3,0:3:6:0,6,59	1/1:0,1:1:3:33,3,0	./.:.:.:.:.	0/0:7,0:7:15:0,15,143	0/0:1,0:1:3:0,3,31	0/0:6,0:6:12:0,12,127	1/1:0,7:7:15:151,15,0	./.:.:.:.:.	1/1:0,4:4:9:96,9,0	0/0:8,0:8:21:0,21,200	1/1:0,9:9:15:156,15,0	0/0:1,1:2:3:0,3,31	0/0:4,0:4:9:0,9,90	./.:.:.:.:.	./.:.:.:.:.	0/0:3,0:3:6:0,6,59	0/0:2,0:2:6:0,6,59	0/0:9,0:9:15:0,15,143	0/0:1,0:1:3:0,3,31	0/0:4,0:4:9:0,9,87	0/0:6,0:6:3:0,3,31	0/0:1,0:1:3:0,3,31	1/1:0,1:1:3:32,3,0	1/1:0,5:5:9:96,9,0	1/1:0,1:1:3:32,3,0	./.:.:.:.:.	1/1:0,3:3:6:57,6,0	./.:.:.:.:.	0/0:4,0:4:6:0,6,59	./.:.:.:.:.	0/0:3,0:3:9:0,9,93	0/0:4,0:4:9:0,9,87	0/0:2,0:2:6:0,6,58	./.:.:.:.:.	1/1:0,2:2:6:63,6,0	0/0:1,0:1:3:0,3,31	0/0:5,0:5:12:0,12,118	0/0:6,0:6:18:0,18,175	0/0:12,0:12:27:0,27,264	0/0:3,0:3:6:0,6,58	0/0:2,0:2:6:0,6,66	./.:.:.:.:.	./.:.:.:.:.	./.:.:.:.:.	./.:.:.:.:.	./.:.:.:.:.	./.:.:.:.:.	1/1:0,1:1:3:29,3,0	0/0:1,0:1:3:0,3,30	1/1:0,2:2:6:61,6,0	./.:.:.:.:.	0/0:2,0:2:6:0,6,61	0/0:1,0:1:3:0,3,30	0/0:3,0:3:9:0,9,90	./.:.:.:.:.	./.:.:.:.:.	./.:.:.:.:.	./.:.:.:.:.	0/0:1,0:1:3:0,3,30	./.:.:.:.:.	./.:.:.:.:.	0/0:1,0:1:3:0,3,30	./.:.:.:.:.	./.:.:.:.:.	./.:.:.:.:.	0/0:1,0:1:3:0,3,30	./.:.:.:.:.	0/0:2,0:2:6:0,6,54	./.:.:.:.:.	./.:.:.:.:.	./.:.:.:.:.	./.:.:.:.:.	./.:.:.:.:.	0/0:1,0:1:3:0,3,29	0/0:2,0:2:3:0,3,32	./.:.:.:.:.	./.:.:.:.:.	./.:.:.:.:.	./.:.:.:.:.	0/0:1,0:1:3:0,3,31	1/1:0,2:2:6:65,6,0	./.:.:.:.:.	./.:.:.:.:.	1/1:0,1:1:3:32,3,0	./.:.:.:.:.	./.:.:.:.:.	1/1:0,1:1:3:33,3,0	./.:.:.:.:.	./.:.:.:.:.	1/1:0,2:2:3:32,3,0	1/1:0,2:2:6:63,6,0	./.:.:.:.:.	1/1:0,1:1:3:32,3,0	./.:.:.:.:.	1/1:0,3:3:9:92,9,0	1/1:0,1:1:3:32,3,0	1/1:1,1:2:3:32,3,0	0/0:2,0:2:3:0,3,30	0/0:2,0:2:6:0,6,60	0/0:1,0:1:3:0,3,30	./.:.:.:.:.	0/0:2,0:2:6:0,6,54	./.:.:.:.:.	0/0:2,0:2:6:0,6,52	./.:.:.:.:.	./.:.:.:.:.	0/0:4,0:4:6:0,6,61	./.:.:.:.:.	./.:.:.:.:.	./.:.:.:.:.	./.:.:.:.:.	./.:.:.:.:.	./.:.:.:.:.	./.:.:.:.:.	0/0:2,0:2:6:0,6,59	./.:.:.:.:.	0/0:2,0:2:3:0,3,31	0/0:2,0:2:6:0,6,57	0/0:2,0:2:3:0,3,29	0/0:2,0:2:6:0,6,57	./.:.:.:.:.	./.:.:.:.:.	0/0:2,0:2:6:0,6,59	0/0:4,0:4:9:0,9,82	./.:.:.:.:.	./.:.:.:.:.	0/0:6,0:6:6:0,6,74	./.:.:.:.:.	./.:.:.:.:.	0/0:4,0:4:3:0,3,44	0/0:11,0:11:27:0,27,282
chr1	50414256	.	A	G	4510.41	.	AC=40;AF=0.154;AN=260;BaseQRankSum=1.957;DP=939;Dels=0.00;FS=13.512;HaplotypeScore=0.0902;InbreedingCoeff=0.6840;MLEAC=41;MLEAF=0.158;MQ=59.73;MQ0=0;MQRankSum=0.669;QD=26.85;ReadPosRankSum=0.067	GT:AD:DP:GQ:PL	0/0:60,0:60:99:0,180,1915	0/0:22,0:22:63:0,63,670	1/1:0,16:16:48:482,48,0	0/0:31,0:31:87:0,87,911	0/0:11,0:11:33:0,33,334	1/1:0,20:20:60:612,60,0	0/0:10,0:10:30:0,30,299	0/0:3,0:3:9:0,9,97	./.:.:.:.:.	0/0:16,0:16:45:0,45,479	0/0:1,0:1:3:0,3,34	0/0:11,0:11:33:0,33,327	0/0:9,0:9:27:0,27,280	0/0:1,0:1:3:0,3,31	0/0:14,0:14:42:0,42,426	0/0:26,0:26:72:0,72,759	0/0:9,0:9:27:0,27,280	0/0:3,0:3:9:0,9,94	0/0:2,0:2:6:0,6,59	0/1:1,3:4:18:80,0,18	./.:.:.:.:.	1/1:0,16:16:42:463,42,0	0/0:19,0:19:57:0,57,571	0/0:16,0:16:48:0,48,484	0/0:4,0:4:12:0,12,124	0/0:22,0:22:60:0,60,635	0/0:9,0:9:27:0,27,271	0/0:7,0:7:21:0,21,223	0/0:3,0:3:9:0,9,95	0/0:19,0:19:51:0,51,536	0/0:7,0:7:21:0,21,221	0/0:2,0:2:6:0,6,65	0/0:12,0:12:33:0,33,351	0/0:5,0:5:15:0,15,160	0/0:9,0:9:27:0,27,274	0/0:2,0:2:6:0,6,63	0/0:15,0:15:45:0,45,444	0/0:8,0:8:24:0,24,244	0/0:14,0:14:42:0,42,421	0/0:2,0:2:6:0,6,63	0/0:8,0:8:24:0,24,260	0/0:15,0:15:45:0,45,467	0/0:18,0:18:54:0,54,540	0/0:8,0:8:24:0,24,247	1/1:0,20:20:51:564,51,0	0/0:13,0:13:39:0,39,384	1/1:0,9:9:27:275,27,0	0/0:2,0:2:6:0,6,69	0/0:1,0:1:3:0,3,30	0/0:6,0:6:18:0,18,181	0/0:4,0:4:12:0,12,121	0/0:3,0:3:9:0,9,92	0/0:7,0:7:21:0,21,217	0/0:4,0:4:9:0,9,106	0/0:3,0:3:9:0,9,97	0/0:4,0:4:12:0,12,126	0/0:4,0:4:12:0,12,119	0/0:12,0:12:36:0,36,376	0/0:1,0:1:3:0,3,31	0/0:5,0:5:15:0,15,153	0/0:3,0:3:9:0,9,90	0/0:2,0:2:6:0,6,58	0/0:5,0:5:15:0,15,149	0/0:4,0:4:12:0,12,125	0/0:8,0:8:24:0,24,242	0/0:9,0:9:24:0,24,267	0/0:2,0:2:6:0,6,60	0/0:3,0:3:9:0,9,90	0/0:1,0:1:3:0,3,30	./.:.:.:.:.	0/0:2,0:2:6:0,6,59	1/1:0,7:7:21:214,21,0	1/1:0,5:5:15:156,15,0	0/1:3,1:4:20:20,0,78	0/0:2,0:2:6:0,6,66	0/0:4,0:4:12:0,12,126	1/1:0,5:5:15:158,15,0	1/1:0,3:3:9:91,9,0	0/0:3,0:3:9:0,9,93	0/0:4,0:4:12:0,12,117	0/0:1,0:1:3:0,3,32	0/0:7,0:7:21:0,21,208	0/0:4,0:4:12:0,12,129	1/1:0,4:4:12:124,12,0	1/1:0,5:5:15:150,15,0	0/0:6,0:6:18:0,18,189	0/0:4,0:4:12:0,12,121	0/0:6,0:6:18:0,18,165	0/0:4,0:4:12:0,12,122	0/0:4,0:4:12:0,12,126	0/0:4,0:4:12:0,12,122	0/0:5,0:5:15:0,15,149	0/0:6,0:6:15:0,15,167	./.:.:.:.:.	0/0:4,0:4:12:0,12,126	0/0:3,0:3:9:0,9,91	0/0:2,0:2:6:0,6,61	0/0:2,0:2:6:0,6,61	0/0:5,0:5:15:0,15,143	./.:.:.:.:.	0/0:5,0:5:15:0,15,160	0/0:3,0:3:9:0,9,93	./.:.:.:.:.	1/1:0,5:5:15:158,15,0	0/0:3,0:3:9:0,9,94	1/1:0,8:8:24:258,24,0	1/1:0,8:8:24:249,24,0	0/0:2,0:2:6:0,6,63	0/0:1,0:1:3:0,3,34	0/0:7,0:7:21:0,21,211	0/0:6,0:6:18:0,18,178	0/0:1,0:1:3:0,3,35	0/0:1,0:1:3:0,3,32	0/0:5,0:5:15:0,15,154	0/0:5,0:5:15:0,15,152	0/0:4,0:4:12:0,12,124	0/0:1,0:1:3:0,3,32	0/0:3,0:3:9:0,9,89	0/0:5,0:5:15:0,15,147	./.:.:.:.:.	0/0:3,0:3:9:0,9,93	0/0:7,0:7:21:0,21,224	1/1:0,10:10:30:309,30,0	1/1:0,5:5:15:155,15,0	1/1:0,3:3:9:91,9,0	0/0:6,0:6:15:0,15,170	1/1:0,3:3:9:94,9,0	1/1:0,8:8:24:255,24,0	0/0:1,0:1:3:0,3,30	0/0:6,0:6:9:0,9,134	0/0:4,0:4:6:0,6,89	0/0:1,0:1:3:0,3,32	0/0:8,0:8:12:0,12,179	0/0:8,0:8:15:0,15,191	0/0:2,0:2:3:0,3,44	0/0:5,0:5:9:0,9,107	0/0:27,0:27:81:0,81,901
chr1	50415457	.	C	T	888.11	.	AC=24;AF=0.101;AN=238;DP=500;Dels=0.00;FS=1.502;HaplotypeScore=0.0646;InbreedingCoeff=0.3606;MLEAC=20;MLEAF=0.084;MQ=59.86;MQ0=0;QD=21.66	GT:AD:DP:GQ:PL	0/0:14,0:14:42:0,42,439	0/0:9,0:9:27:0,27,275	0/0:13,0:13:39:0,39,401	0/0:20,0:20:54:0,54,579	0/0:9,0:9:27:0,27,284	0/0:1,0:1:3:0,3,32	1/1:0,3:3:9:92,9,0	0/0:1,0:1:3:0,3,32	./.:.:.:.:.	0/0:7,0:7:21:0,21,211	./.:.:.:.:.	0/0:5,0:5:15:0,15,153	0/0:16,0:16:48:0,48,496	0/0:1,0:1:3:0,3,30	0/0:10,0:10:30:0,30,310	0/0:7,0:7:21:0,21,220	0/0:7,0:7:18:0,18,196	0/0:2,0:2:6:0,6,61	./.:.:.:.:.	0/0:1,0:1:3:0,3,32	0/0:1,0:1:3:0,3,30	0/0:6,0:6:18:0,18,186	0/0:6,0:6:18:0,18,182	0/0:13,0:13:39:0,39,408	1/1:0,1:1:3:34,3,0	0/0:14,0:14:42:0,42,427	1/1:0,7:7:21:214,21,0	0/0:3,0:3:9:0,9,87	0/0:1,0:1:3:0,3,33	0/0:4,0:4:12:0,12,118	./.:.:.:.:.	./.:.:.:.:.	0/0:5,0:5:12:0,12,131	0/0:1,0:1:3:0,3,32	0/0:9,0:9:27:0,27,269	0/0:1,0:1:3:0,3,29	0/0:15,0:15:42:0,42,455	0/1:1,1:2:25:25,0,26	0/0:2,0:2:6:0,6,61	0/0:1,0:1:3:0,3,33	0/0:1,0:1:3:0,3,35	0/0:7,0:7:21:0,21,212	0/0:14,0:14:39:0,39,416	0/0:6,0:6:15:0,15,153	0/0:9,0:9:27:0,27,278	0/0:2,0:2:6:0,6,65	0/0:10,0:10:30:0,30,315	0/0:2,0:2:6:0,6,66	0/0:1,0:1:3:0,3,32	0/0:2,0:2:6:0,6,61	0/0:2,0:2:6:0,6,65	0/0:2,0:2:6:0,6,65	0/0:4,0:4:12:0,12,117	0/0:1,0:1:3:0,3,32	0/0:1,0:1:3:0,3,33	0/0:1,0:1:3:0,3,31	0/0:5,0:5:15:0,15,152	0/0:2,0:2:6:0,6,59	0/0:1,0:1:3:0,3,32	0/0:1,0:1:3:0,3,31	0/0:1,0:1:3:0,3,29	0/0:1,0:1:3:0,3,30	0/0:3,0:3:9:0,9,95	./.:.:.:.:.	1/1:0,3:3:9:89,9,0	0/0:2,0:2:6:0,6,63	1/1:0,3:3:9:95,9,0	0/0:1,0:1:3:0,3,33	0/0:3,0:3:9:0,9,95	0/0:1,0:1:3:0,3,31	0/0:3,0:3:9:0,9,93	./.:.:.:.:.	./.:.:.:.:.	0/0:4,0:4:12:0,12,118	0/0:3,0:3:9:0,9,94	0/0:2,0:2:6:0,6,57	./.:.:.:.:.	0/0:4,0:4:12:0,12,124	0/0:1,0:1:3:0,3,30	0/0:4,0:4:12:0,12,125	./.:.:.:.:.	0/0:2,0:2:6:0,6,62	0/0:2,0:2:6:0,6,59	0/0:1,0:1:3:0,3,32	0/0:3,0:3:9:0,9,90	0/0:1,0:1:3:0,3,31	0/0:3,0:3:9:0,9,91	1/1:0,1:1:3:28,3,0	0/0:2,0:2:6:0,6,63	0/0:1,0:1:3:0,3,34	0/0:2,0:2:6:0,6,63	1/1:0,1:1:3:32,3,0	0/0:5,0:5:15:0,15,159	./.:.:.:.:.	0/1:2,4:6:45:106,0,45	0/0:1,0:1:3:0,3,29	0/0:2,0:2:6:0,6,64	1/1:0,3:3:9:94,9,0	./.:.:.:.:.	1/1:0,6:6:18:181,18,0	0/0:1,0:1:3:0,3,31	0/0:1,0:1:3:0,3,32	0/0:2,0:2:6:0,6,62	0/0:2,0:2:6:0,6,61	0/0:2,0:2:6:0,6,61	0/0:3,0:3:9:0,9,89	0/0:5,0:5:15:0,15,160	0/0:3,0:3:9:0,9,92	./.:.:.:.:.	1/1:0,2:2:6:60,6,0	1/1:0,3:3:9:93,9,0	./.:.:.:.:.	0/0:7,0:7:21:0,21,214	0/0:3,0:3:9:0,9,95	0/0:2,0:2:6:0,6,65	0/0:3,0:3:9:0,9,91	./.:.:.:.:.	./.:.:.:.:.	0/0:1,0:1:3:0,3,29	0/0:3,0:3:9:0,9,93	0/0:6,0:6:18:0,18,182	0/0:1,0:1:3:0,3,32	0/0:2,0:2:6:0,6,63	0/0:1,0:1:3:0,3,32	0/0:5,0:5:15:0,15,145	0/0:1,0:1:3:0,3,31	0/0:5,0:5:15:0,15,148	0/0:5,0:5:15:0,15,158	./.:.:.:.:.	0/0:6,0:6:9:0,9,119	./.:.:.:.:.	0/0:4,0:4:9:0,9,106	0/0:5,0:5:15:0,15,148	0/0:3,0:3:6:0,6,66	0/0:4,0:4:9:0,9,100	0/0:2,0:2:3:0,3,45	0/0:34,0:34:99:0,102,1122
chr1	50415611	.	T	C	826.69	.	AC=13;AF=0.056;AN=234;BaseQRankSum=0.293;DP=475;Dels=0.00;FS=2.301;HaplotypeScore=0.0240;InbreedingCoeff=0.2528;MLEAC=12;MLEAF=0.051;MQ=59.70;MQ0=0;MQRankSum=0.307;QD=24.31;ReadPosRankSum=0.836	GT:AD:DP:GQ:PL	0/0:24,0:24:72:0,72,757	1/1:0,11:11:33:332,33,0	0/0:9,0:9:27:0,27,275	0/0:23,0:23:66:0,66,677	0/0:7,0:7:21:0,21,212	0/0:5,0:5:15:0,15,150	0/0:4,0:4:12:0,12,120	0/0:1,0:1:3:0,3,32	./.:.:.:.:.	0/0:10,0:10:27:0,27,301	./.:.:.:.:.	0/0:4,0:4:12:0,12,122	0/0:10,0:10:30:0,30,301	./.:.:.:.:.	0/0:6,0:6:18:0,18,178	0/0:2,0:2:6:0,6,61	0/0:4,0:4:12:0,12,121	0/0:2,0:2:6:0,6,66	0/0:1,0:1:3:0,3,32	./.:.:.:.:.	0/0:1,0:1:3:0,3,33	0/0:2,0:2:6:0,6,63	1/1:0,8:8:24:247,24,0	0/0:7,0:7:21:0,21,219	0/0:1,0:1:3:0,3,34	0/0:8,0:8:24:0,24,250	0/0:3,0:3:9:0,9,99	0/0:2,0:2:6:0,6,65	0/0:4,0:4:12:0,12,130	0/0:5,0:5:15:0,15,153	0/0:1,0:1:3:0,3,32	0/0:2,0:2:6:0,6,63	0/0:3,0:4:6:0,6,62	./.:.:.:.:.	0/0:12,0:12:36:0,36,367	0/0:1,0:1:3:0,3,32	0/0:5,0:5:15:0,15,147	0/0:7,0:7:21:0,21,209	0/0:4,0:4:12:0,12,122	0/0:4,0:4:12:0,12,128	0/0:2,0:2:6:0,6,64	0/0:6,0:6:18:0,18,180	0/0:11,0:11:30:0,30,324	0/0:6,0:6:18:0,18,188	0/0:16,0:16:48:0,48,484	0/0:9,0:9:27:0,27,276	0/0:5,0:5:15:0,15,156	./.:.:.:.:.	./.:.:.:.:.	0/0:2,0:2:6:0,6,62	0/0:2,0:2:6:0,6,59	0/0:3,0:3:9:0,9,94	0/0:2,0:2:6:0,6,61	./.:.:.:.:.	0/0:1,0:1:3:0,3,33	./.:.:.:.:.	0/0:1,0:1:3:0,3,30	0/0:2,0:2:6:0,6,61	0/0:2,0:2:6:0,6,61	0/0:1,0:1:3:0,3,34	0/0:1,0:1:3:0,3,31	0/0:3,0:3:9:0,9,93	0/0:4,0:4:12:0,12,122	./.:.:.:.:.	0/0:6,0:6:18:0,18,193	0/0:4,0:4:12:0,12,120	0/0:2,0:2:6:0,6,64	0/0:2,0:2:6:0,6,63	0/0:2,0:2:6:0,6,64	0/0:1,0:1:3:0,3,32	./.:.:.:.:.	0/0:1,0:1:3:0,3,25	0/0:1,0:1:3:0,3,32	0/0:3,0:3:9:0,9,91	0/0:1,0:1:3:0,3,31	0/0:1,0:1:3:0,3,32	0/0:1,0:1:3:0,3,31	0/0:3,0:3:9:0,9,94	./.:.:.:.:.	0/0:4,0:4:12:0,12,120	1/1:0,1:1:3:31,3,0	0/0:2,0:2:6:0,6,59	0/0:2,0:2:6:0,6,65	0/0:2,0:2:6:0,6,63	0/0:2,0:2:6:0,6,61	0/0:3,0:3:6:0,6,64	0/0:4,0:4:12:0,12,124	0/0:2,0:2:6:0,6,61	0/0:1,0:1:3:0,3,32	0/0:1,0:1:3:0,3,32	./.:.:.:.:.	./.:.:.:.:.	0/0:3,0:3:9:0,9,93	0/0:2,0:2:6:0,6,60	0/0:2,0:2:6:0,6,60	0/0:2,0:2:6:0,6,63	0/0:2,0:2:6:0,6,57	0/0:1,0:1:3:0,3,32	0/0:4,0:4:9:0,9,106	./.:.:.:.:.	0/0:1,0:1:3:0,3,32	0/0:4,0:4:12:0,12,126	0/0:2,0:2:6:0,6,64	0/1:1,1:2:24:24,0,26	1/1:0,2:2:6:62,6,0	0/0:3,0:3:9:0,9,93	0/0:3,0:3:9:0,9,97	0/0:2,0:2:6:0,6,62	./.:.:.:.:.	0/0:1,0:1:3:0,3,32	./.:.:.:.:.	./.:.:.:.:.	0/0:7,0:7:21:0,21,213	0/0:4,0:4:12:0,12,121	0/0:1,0:1:3:0,3,32	0/0:4,0:4:12:0,12,124	0/0:2,0:2:6:0,6,62	./.:.:.:.:.	0/0:2,0:2:6:0,6,63	0/0:3,0:3:9:0,9,85	1/1:0,8:8:24:247,24,0	0/0:3,0:3:9:0,9,85	0/0:9,0:9:27:0,27,275	0/0:2,0:2:6:0,6,61	0/0:1,0:1:3:0,3,32	1/1:0,2:2:6:65,6,0	0/0:4,0:4:12:0,12,125	0/0:3,0:3:9:0,9,90	./.:.:.:.:.	0/0:1,0:1:3:0,3,32	0/0:2,0:2:3:0,3,45	0/0:1,0:1:3:0,3,32	0/0:6,0:6:15:0,15,171	0/0:4,0:4:9:0,9,108	0/0:1,0:1:3:0,3,32	0/0:2,0:2:3:0,3,45	0/0:32,0:32:96:0,96,1082
chr1	50416103	.	G	A	14346.6	.	AC=181;AF=0.718;AN=252;BaseQRankSum=1.846;DP=611;Dels=0.00;FS=2.188;HaplotypeScore=0.1801;InbreedingCoeff=0.6487;MLEAC=191;MLEAF=0.758;MQ=59.68;MQ0=0;MQRankSum=1.603;QD=29.16;ReadPosRankSum=-3.432	GT:AD:DP:GQ:PL	1/1:0,54:54:99:1704,162,0	1/1:0,10:10:27:296,27,0	0/0:2,0:2:6:0,6,56	1/1:0,27:27:72:781,72,0	1/1:0,11:11:33:345,33,0	1/1:0,9:9:27:286,27,0	1/1:0,11:11:33:334,33,0	1/1:0,2:2:6:60,6,0	1/1:0,1:1:3:32,3,0	1/1:0,11:11:33:340,33,0	1/1:0,3:3:9:94,9,0	0/0:5,0:5:15:0,15,158	1/1:0,7:7:21:220,21,0	./.:.:.:.:.	1/1:0,9:9:27:267,27,0	1/1:0,15:15:45:467,45,0	1/1:0,12:12:36:372,36,0	0/1:1,1:2:26:26,0,26	0/0:1,0:1:3:0,3,31	0/0:5,0:5:9:0,9,119	0/0:1,0:1:3:0,3,34	0/0:2,0:2:6:0,6,63	1/1:0,1:1:3:33,3,0	1/1:0,12:12:36:383,36,0	1/1:0,1:1:3:32,3,0	0/0:9,0:9:15:0,15,186	1/1:0,10:10:30:311,30,0	1/1:0,1:1:3:32,3,0	1/1:0,4:4:12:128,12,0	1/1:0,14:14:42:427,42,0	1/1:0,3:3:9:93,9,0	1/1:0,4:4:12:120,12,0	1/1:0,7:7:21:211,21,0	1/1:0,1:1:3:32,3,0	0/0:6,0:6:15:0,15,157	./.:.:.:.:.	1/1:0,12:12:33:328,33,0	1/1:0,9:9:27:270,27,0	1/1:0,8:8:24:237,24,0	1/1:0,1:1:3:31,3,0	1/1:0,1:1:3:32,3,0	1/1:0,13:13:36:387,36,0	1/1:0,14:15:39:408,39,0	1/1:0,7:7:21:217,21,0	0/0:5,0:5:15:0,15,157	0/0:3,0:3:9:0,9,90	0/0:6,0:6:18:0,18,185	0/0:2,0:2:6:0,6,62	1/1:0,2:2:3:45,3,0	1/1:0,6:6:18:188,18,0	1/1:0,2:2:6:59,6,0	1/1:0,5:5:15:159,15,0	1/1:0,5:5:15:158,15,0	1/1:0,4:4:12:114,12,0	1/1:0,2:2:6:66,6,0	1/1:0,4:4:12:124,12,0	1/1:0,5:5:12:140,12,0	1/1:0,6:6:18:189,18,0	1/1:0,1:1:3:35,3,0	1/1:0,3:3:9:92,9,0	./.:.:.:.:.	1/1:0,6:6:18:192,18,0	1/1:0,5:5:9:100,9,0	1/1:0,1:1:3:27,3,0	1/1:0,4:4:12:123,12,0	1/1:0,5:5:15:149,15,0	1/1:0,1:1:3:32,3,0	1/1:0,7:7:18:184,18,0	1/1:0,3:3:9:89,9,0	1/1:0,1:1:3:28,3,0	./.:.:.:.:.	0/0:1,0:1:3:0,3,30	./.:.:.:.:.	0/0:2,0:2:6:0,6,57	0/0:3,0:3:9:0,9,95	1/1:0,1:1:3:30,3,0	0/0:2,0:2:6:0,6,67	0/0:2,0:2:6:0,6,68	0/0:1,0:1:3:0,3,30	1/1:0,5:5:15:162,15,0	1/1:0,2:2:6:61,6,0	0/0:2,0:2:6:0,6,58	0/0:2,0:2:6:0,6,67	0/0:2,0:2:6:0,6,63	0/0:5,0:5:15:0,15,157	1/1:0,1:1:3:30,3,0	1/1:0,2:2:6:66,6,0	1/1:0,5:5:15:146,15,0	1/1:0,2:2:6:51,6,0	1/1:0,5:5:15:156,15,0	1/1:0,4:4:12:111,12,0	1/1:0,2:2:6:62,6,0	1/1:0,3:3:9:93,9,0	1/1:0,2:2:6:62,6,0	1/1:0,3:3:9:88,9,0	1/1:0,1:1:3:26,3,0	1/1:0,2:2:6:65,6,0	1/1:0,1:1:3:30,3,0	1/1:0,5:5:15:157,15,0	1/1:0,1:1:3:31,3,0	1/1:0,9:9:27:288,27,0	1/1:0,2:2:6:61,6,0	1/1:0,1:1:3:25,3,0	./.:.:.:.:.	1/1:0,4:4:12:118,12,0	./.:.:.:.:.	1/1:0,5:5:15:158,15,0	0/0:3,0:3:9:0,9,92	1/1:0,3:3:9:94,9,0	1/1:0,2:2:6:59,6,0	1/1:0,2:2:6:55,6,0	1/1:0,3:3:9:94,9,0	1/1:0,3:3:9:91,9,0	1/1:0,3:3:9:92,9,0	1/1:0,2:2:6:63,6,0	1/1:0,4:4:12:122,12,0	1/1:0,3:3:9:91,9,0	1/1:0,3:4:9:91,9,0	0/0:1,0:1:3:0,3,30	./.:.:.:.:.	1/1:0,4:4:12:127,12,0	0/0:3,0:3:9:0,9,86	0/0:3,0:3:6:0,6,74	0/0:2,0:2:6:0,6,61	./.:.:.:.:.	1/1:0,4:4:12:127,12,0	0/0:2,0:2:6:0,6,63	./.:.:.:.:.	0/0:1,0:1:3:0,3,28	0/0:4,0:4:6:0,6,89	./.:.:.:.:.	0/0:4,0:4:6:0,6,89	0/0:2,0:2:3:0,3,45	0/0:6,0:6:12:0,12,151	1/1:0,1:1:3:32,3,0	0/0:2,0:2:3:0,3,45	0/0:17,0:17:51:0,51,555
chr1	50419050	.	C	T	2838.87	.	AC=39;AF=0.152;AN=256;BaseQRankSum=-0.294;DP=883;Dels=0.00;FS=0.378;HaplotypeScore=0.2754;InbreedingCoeff=0.6077;MLEAC=34;MLEAF=0.133;MQ=59.80;MQ0=0;MQRankSum=-0.733;QD=25.81;ReadPosRankSum=-0.017	GT:AD:DP:GQ:PL	0/0:50,0:50:99:0,150,1583	0/0:30,0:30:84:0,84,896	1/1:0,24:24:72:734,72,0	0/0:44,0:44:99:0,132,1374	0/0:16,0:16:48:0,48,496	0/0:15,0:15:45:0,45,444	0/0:13,0:13:39:0,39,411	0/0:3,0:3:9:0,9,94	0/0:4,0:4:12:0,12,119	0/0:18,0:18:51:0,51,535	0/0:1,0:1:3:0,3,31	0/0:15,0:15:45:0,45,473	0/0:11,0:11:33:0,33,338	./.:.:.:.:.	0/0:20,0:20:57:0,57,584	0/0:15,0:15:45:0,45,468	0/0:23,0:23:69:0,69,707	0/0:1,0:1:3:0,3,34	0/0:8,0:8:21:0,21,228	1/1:0,2:2:6:59,6,0	1/1:0,1:1:3:32,3,0	1/1:0,7:7:21:209,21,0	0/0:11,0:11:33:0,33,344	0/0:13,0:13:39:0,39,412	0/0:1,0:1:3:0,3,34	0/0:11,0:11:30:0,30,333	0/0:13,0:13:39:0,39,414	0/0:3,0:3:9:0,9,98	0/0:3,0:3:9:0,9,95	0/0:24,0:24:72:0,72,737	0/0:5,0:5:15:0,15,161	0/0:1,0:1:3:0,3,32	0/0:7,0:7:21:0,21,218	0/0:2,0:2:6:0,6,69	0/0:20,0:20:60:0,60,610	0/0:4,0:4:12:0,12,130	0/0:14,0:14:42:0,42,436	0/0:20,0:20:60:0,60,590	0/0:4,0:4:12:0,12,125	0/0:2,0:2:6:0,6,62	0/0:2,0:2:6:0,6,63	0/0:13,0:14:39:0,39,404	0/0:20,0:20:60:0,60,602	0/0:15,0:15:45:0,45,452	1/1:0,20:20:57:602,57,0	0/0:12,0:12:36:0,36,361	1/1:0,6:6:18:189,18,0	0/0:6,0:6:18:0,18,184	./.:.:.:.:.	0/0:1,0:1:3:0,3,32	0/0:1,0:1:3:0,3,32	0/0:2,0:2:6:0,6,56	0/0:5,0:5:15:0,15,150	./.:.:.:.:.	0/0:5,0:5:15:0,15,155	0/0:4,0:4:12:0,12,122	0/0:4,0:4:12:0,12,116	0/0:6,0:6:18:0,18,187	0/0:2,0:2:6:0,6,62	0/0:1,0:1:3:0,3,31	0/0:5,0:5:15:0,15,153	0/0:3,0:3:9:0,9,100	0/0:8,0:8:21:0,21,235	0/0:3,0:3:9:0,9,92	0/0:8,0:8:24:0,24,255	0/0:2,0:2:3:0,3,33	0/0:4,0:4:12:0,12,124	0/0:6,0:6:18:0,18,183	0/0:3,0:3:9:0,9,97	./.:.:.:.:.	0/0:4,0:4:12:0,12,119	1/1:0,3:3:9:91,9,0	1/1:0,5:5:15:159,15,0	0/1:4,2:6:42:42,0,110	0/0:4,0:4:12:0,12,130	0/0:3,0:3:9:0,9,95	./.:.:.:.:.	1/1:0,2:2:6:63,6,0	0/0:1,0:1:3:0,3,30	0/0:12,0:12:36:0,36,372	0/0:3,0:3:9:0,9,87	0/0:1,0:1:3:0,3,27	0/0:4,0:4:12:0,12,127	1/1:0,6:6:18:189,18,0	1/1:0,1:1:3:30,3,0	0/0:2,0:2:6:0,6,64	0/0:1,0:1:3:0,3,33	0/0:2,0:2:6:0,6,69	0/0:2,0:2:6:0,6,61	0/0:3,0:3:9:0,9,95	0/0:1,0:1:3:0,3,33	0/0:1,0:1:3:0,3,34	0/0:3,0:3:9:0,9,97	0/0:3,0:3:9:0,9,91	0/0:3,0:3:9:0,9,96	./.:.:.:.:.	0/0:7,0:7:21:0,21,222	0/0:4,0:4:12:0,12,128	0/0:1,0:1:3:0,3,31	./.:.:.:.:.	0/0:2,0:2:6:0,6,60	0/0:4,0:4:12:0,12,118	0/0:3,0:3:9:0,9,96	1/1:0,2:2:6:60,6,0	0/0:2,0:2:6:0,6,67	1/1:0,3:3:9:92,9,0	0/0:2,0:2:6:0,6,65	0/0:4,0:4:12:0,12,123	0/0:1,0:1:3:0,3,34	0/0:2,0:2:3:0,3,29	0/0:5,0:5:15:0,15,144	0/0:1,0:1:3:0,3,34	0/0:12,0:12:33:0,33,350	0/0:4,0:4:12:0,12,124	0/0:2,0:2:6:0,6,64	0/0:4,0:4:12:0,12,130	0/0:2,0:2:6:0,6,59	0/0:6,0:6:18:0,18,185	0/0:1,0:1:3:0,3,28	1/1:0,4:4:12:122,12,0	0/0:2,0:2:6:0,6,63	0/0:4,0:4:12:0,12,124	1/1:0,5:5:15:161,15,0	1/1:0,7:7:21:214,21,0	1/1:0,1:1:3:28,3,0	0/0:5,0:5:15:0,15,145	1/1:0,3:3:9:92,9,0	1/1:0,2:2:6:61,6,0	0/0:3,0:3:9:0,9,92	0/0:4,0:4:6:0,6,89	./.:.:.:.:.	./.:.:.:.:.	0/0:6,0:6:12:0,12,152	0/0:8,0:8:21:0,21,224	0/0:8,0:8:12:0,12,179	0/0:2,0:2:3:0,3,45	0/0:22,0:22:66:0,66,734
chr1	50422372	.	T	C	9358.6	.	AC=83;AF=0.314;AN=264;BaseQRankSum=3.395;DP=1072;Dels=0.00;FS=4.993;HaplotypeScore=0.1872;InbreedingCoeff=0.6646;MLEAC=82;MLEAF=0.311;MQ=59.53;MQ0=0;MQRankSum=-0.769;QD=26.89;ReadPosRankSum=-2.008	GT:AD:DP:GQ:PL	1/1:0,69:69:99:2300,208,0	0/0:21,0:21:60:0,60,644	0/0:22,0:22:63:0,63,660	0/0:33,0:33:99:0,99,1041	0/0:16,0:16:48:0,48,520	0/0:9,0:9:24:0,24,264	0/0:26,0:26:72:0,72,778	1/1:0,1:1:3:32,3,0	0/0:3,0:3:9:0,9,94	0/0:18,0:18:54:0,54,577	0/0:1,0:1:3:0,3,31	0/0:19,0:19:48:0,48,546	1/1:0,18:18:54:563,54,0	./.:.:.:.:.	1/1:0,13:13:33:359,33,0	0/0:16,0:16:45:0,45,475	1/1:0,21:21:60:656,60,0	./.:.:.:.:.	0/0:10,0:10:30:0,30,313	0/0:2,0:2:6:0,6,58	0/0:2,0:2:6:0,6,63	0/0:14,0:14:39:0,39,425	0/0:17,0:17:45:0,45,505	0/0:26,0:26:72:0,72,795	0/0:2,0:2:6:0,6,65	0/0:28,0:28:84:0,84,872	0/0:21,0:21:63:0,63,675	1/1:0,3:3:9:96,9,0	1/1:0,1:1:3:31,3,0	1/1:0,18:18:42:497,42,0	1/1:0,3:3:9:89,9,0	1/1:0,3:3:9:97,9,0	1/1:0,13:13:39:420,39,0	./.:.:.:.:.	0/0:19,0:19:57:0,57,589	0/0:4,1:5:12:0,12,119	0/0:17,0:17:42:0,42,482	0/1:5,7:12:99:194,0,122	1/1:0,20:20:51:581,51,0	0/0:1,0:1:3:0,3,33	1/1:0,3:3:9:97,9,0	0/0:13,0:13:36:0,36,380	0/0:16,0:16:48:0,48,502	0/0:10,0:10:30:0,30,312	0/0:26,0:27:66:0,66,744	0/0:27,0:27:60:0,60,727	0/0:9,0:9:27:0,27,285	0/0:1,0:1:3:0,3,32	0/0:2,0:2:6:0,6,63	1/1:0,3:3:9:94,9,0	0/0:1,0:1:3:0,3,33	./.:.:.:.:.	0/1:9,1:10:4:4,0,237	1/1:0,5:5:15:161,15,0	0/0:7,0:7:21:0,21,221	1/1:0,1:1:3:32,3,0	0/0:6,0:6:18:0,18,192	0/0:8,0:8:24:0,24,255	0/0:1,0:1:3:0,3,33	0/0:15,0:15:45:0,45,466	1/1:0,5:5:15:160,15,0	1/1:0,3:3:9:98,9,0	1/1:0,8:8:24:252,24,0	0/0:3,0:3:9:0,9,96	0/0:9,0:9:27:0,27,283	1/1:0,9:9:27:292,27,0	0/0:5,0:5:15:0,15,154	1/1:0,4:4:12:130,12,0	1/1:0,3:3:9:95,9,0	0/0:1,0:1:3:0,3,32	0/0:3,0:3:9:0,9,96	0/0:9,0:9:27:0,27,290	0/0:3,0:3:6:0,6,77	0/0:9,0:9:27:0,27,289	0/0:6,0:6:18:0,18,191	0/0:2,0:2:6:0,6,63	./.:.:.:.:.	0/0:2,0:2:6:0,6,65	0/0:2,0:2:6:0,6,67	0/0:5,0:5:15:0,15,153	0/0:1,0:1:3:0,3,31	0/0:2,0:2:6:0,6,63	0/0:1,0:1:3:0,3,32	0/0:6,0:6:18:0,18,189	0/0:3,0:3:9:0,9,100	0/0:1,0:1:3:0,3,32	1/1:0,10:10:30:312,30,0	0/1:2,1:3:22:22,0,48	1/1:0,7:7:21:220,21,0	1/1:0,3:3:9:91,9,0	1/1:0,5:5:15:150,15,0	0/0:3,0:3:9:0,9,101	1/1:0,5:5:15:157,15,0	1/1:0,8:8:21:224,21,0	0/1:3,1:4:20:20,0,80	1/1:0,1:1:3:30,3,0	1/1:0,2:2:6:65,6,0	0/0:1,0:1:3:0,3,33	1/1:0,5:5:15:158,15,0	0/0:2,0:2:6:0,6,60	1/1:0,1:1:3:32,3,0	1/1:0,5:5:15:159,15,0	0/1:4,2:6:43:43,0,102	0/0:6,0:6:15:0,15,174	0/0:3,0:3:9:0,9,95	0/0:12,0:12:36:0,36,384	0/0:5,0:5:15:0,15,142	0/0:2,0:2:6:0,6,61	0/1:1,2:3:23:53,0,23	0/0:1,0:1:3:0,3,29	0/0:9,0:9:27:0,27,296	0/1:1,2:3:23:54,0,23	1/1:0,15:15:36:425,36,0	1/1:0,3:3:9:92,9,0	1/1:0,7:7:21:221,21,0	1/1:0,2:2:6:65,6,0	1/1:0,1:1:3:33,3,0	0/0:5,0:5:15:0,15,155	0/0:5,0:5:15:0,15,151	0/0:3,0:3:9:0,9,92	0/0:2,0:2:6:0,6,65	0/0:3,0:3:6:0,6,78	0/0:14,0:14:42:0,42,436	0/0:6,0:6:18:0,18,191	0/0:3,0:3:9:0,9,92	0/0:11,0:11:33:0,33,347	0/0:6,0:6:18:0,18,191	0/0:3,0:3:9:0,9,97	0/0:10,0:10:30:0,30,311	0/0:2,0:2:3:0,3,44	0/0:5,0:5:9:0,9,121	0/0:5,0:5:12:0,12,136	0/0:2,0:2:3:0,3,45	0/0:2,0:2:3:0,3,45	0/0:4,0:4:6:0,6,89	0/0:2,0:2:3:0,3,45	0/0:22,0:22:66:0,66,745
chr1	50423863	.	C	T	19562.5	.	AC=169;AF=0.655;AN=258;BaseQRankSum=5.361;DP=997;Dels=0.00;FS=1.979;HaplotypeScore=0.2070;InbreedingCoeff=0.7073;MLEAC=171;MLEAF=0.663;MQ=59.59;MQ0=0;MQRankSum=0.017;QD=28.81;ReadPosRankSum=1.442	GT:AD:DP:GQ:PL	1/1:0,61:61:99:1959,183,0	1/1:0,7:7:21:216,21,0	0/0:25,0:25:72:0,72,738	1/1:0,45:45:99:1377,135,0	1/1:0,16:16:42:464,42,0	1/1:0,18:18:51:537,51,0	1/1:0,19:19:57:586,57,0	1/1:0,5:5:15:157,15,0	0/1:1,2:3:21:56,0,21	1/1:0,20:20:60:619,60,0	1/1:0,2:2:6:63,6,0	0/0:15,0:15:42:0,42,430	1/1:0,15:15:42:464,42,0	1/1:0,2:2:6:67,6,0	1/1:0,22:23:60:646,60,0	1/1:0,17:17:51:524,51,0	1/1:0,17:17:51:523,51,0	0/1:2,4:6:47:112,0,47	0/0:8,0:8:21:0,21,228	0/0:10,0:10:21:0,21,253	0/0:5,0:5:15:0,15,153	0/0:19,0:19:54:0,54,540	1/1:0,17:17:48:518,48,0	1/1:0,25:25:75:765,75,0	1/1:0,3:3:9:88,9,0	0/0:18,0:18:48:0,48,496	1/1:0,12:12:36:372,36,0	1/1:0,1:1:3:29,3,0	1/1:0,1:1:3:33,3,0	1/1:0,16:16:48:504,48,0	1/1:0,6:6:18:197,18,0	1/1:0,4:4:12:118,12,0	1/1:0,21:21:60:646,60,0	./.:.:.:.:.	0/0:18,0:18:51:0,51,534	0/1:2,2:4:48:48,0,54	1/1:0,10:10:30:310,30,0	1/1:0,16:16:48:503,48,0	1/1:0,14:14:42:428,42,0	0/1:1,7:8:7:194,0,7	1/1:0,5:5:15:166,15,0	1/1:0,5:5:15:156,15,0	1/1:0,13:13:39:389,39,0	0/0:17,0:17:48:0,48,491	0/0:21,0:21:63:0,63,656	0/0:22,0:22:60:0,60,599	0/0:18,0:18:48:0,48,495	0/1:4,1:5:16:16,0,107	1/1:0,2:2:6:63,6,0	1/1:0,5:5:15:152,15,0	1/1:0,1:1:3:31,3,0	1/1:0,2:2:3:45,3,0	1/1:0,6:6:18:187,18,0	1/1:0,3:3:9:95,9,0	0/1:2,2:4:51:53,0,51	1/1:0,7:7:21:215,21,0	1/1:0,1:1:3:32,3,0	1/1:0,2:2:6:63,6,0	1/1:0,4:4:12:114,12,0	0/0:2,0:2:6:0,6,61	1/1:0,2:2:6:65,6,0	1/1:0,2:2:6:64,6,0	1/1:0,8:8:24:250,24,0	1/1:0,3:3:9:95,9,0	1/1:0,6:6:15:169,15,0	1/1:0,5:5:15:153,15,0	1/1:0,7:7:18:203,18,0	1/1:0,9:9:27:279,27,0	1/1:0,2:2:6:63,6,0	./.:.:.:.:.	0/0:2,0:2:6:0,6,60	0/0:3,0:3:9:0,9,94	0/0:2,0:2:6:0,6,64	0/0:2,0:2:6:0,6,61	0/0:3,0:3:9:0,9,90	1/1:0,4:4:12:126,12,0	0/0:6,0:6:18:0,18,180	0/0:2,0:2:6:0,6,63	0/0:4,0:4:9:0,9,104	1/1:0,3:3:9:95,9,0	1/1:0,2:2:6:64,6,0	0/0:5,0:5:15:0,15,149	0/0:6,0:6:18:0,18,186	0/0:3,0:3:9:0,9,92	0/0:3,0:3:9:0,9,92	1/1:0,2:2:6:67,6,0	1/1:0,1:1:3:33,3,0	1/1:0,8:8:24:239,24,0	1/1:0,3:3:9:97,9,0	1/1:0,5:5:15:159,15,0	1/1:0,4:4:12:124,12,0	1/1:0,1:1:3:29,3,0	1/1:0,5:5:15:156,15,0	./.:.:.:.:.	1/1:0,2:2:6:63,6,0	1/1:0,3:3:9:91,9,0	1/1:0,5:5:15:157,15,0	1/1:0,4:4:12:133,12,0	1/1:0,1:1:3:32,3,0	./.:.:.:.:.	1/1:0,7:7:21:221,21,0	1/1:0,3:3:9:98,9,0	1/1:0,2:2:6:61,6,0	0/1:6,2:8:42:42,0,145	1/1:0,5:5:12:139,12,0	0/0:4,0:4:12:0,12,122	1/1:0,5:5:15:151,15,0	0/0:7,0:7:21:0,21,220	1/1:0,3:3:9:86,9,0	1/1:0,6:6:18:169,18,0	1/1:0,9:9:24:257,24,0	1/1:0,4:4:12:110,12,0	1/1:0,6:6:15:171,15,0	1/1:0,4:4:12:122,12,0	1/1:0,2:2:6:65,6,0	1/1:0,2:2:6:63,6,0	1/1:0,6:6:18:181,18,0	0/0:2,0:2:6:0,6,63	0/0:5,0:5:15:0,15,153	0/0:5,0:5:15:0,15,153	1/1:0,5:5:15:158,15,0	0/0:3,0:3:9:0,9,91	0/0:3,0:3:9:0,9,95	0/0:1,0:1:3:0,3,32	0/0:3,0:3:9:0,9,85	1/1:0,6:6:18:184,18,0	./.:.:.:.:.	0/0:6,0:6:18:0,18,189	0/0:6,0:6:15:0,15,164	./.:.:.:.:.	./.:.:.:.:.	0/0:4,0:4:6:0,6,89	0/0:5,0:5:12:0,12,137	./.:.:.:.:.	0/0:2,0:2:3:0,3,45	0/0:5,0:5:9:0,9,103	0/0:18,0:18:54:0,54,556
chr1	50423936	.	T	A	9564.48	.	AC=94;AF=0.353;AN=266;BaseQRankSum=3.847;DP=1060;Dels=0.00;FS=0.237;HaplotypeScore=0.0669;InbreedingCoeff=0.7693;MLEAC=91;MLEAF=0.342;MQ=59.66;MQ0=1;MQRankSum=-0.887;QD=27.33;ReadPosRankSum=-0.290	GT:AD:DP:GQ:PL	0/0:70,0:70:99:0,208,2177	0/0:14,0:14:42:0,42,427	1/1:0,26:26:72:801,72,0	0/0:43,0:43:99:0,129,1292	0/0:17,0:17:51:0,51,527	0/0:18,0:18:48:0,48,508	0/0:17,0:17:51:0,51,529	0/0:3,0:3:9:0,9,97	0/0:2,0:2:6:0,6,60	0/0:17,0:17:51:0,51,534	0/0:4,0:4:12:0,12,129	1/1:0,21:21:63:682,63,0	0/0:7,0:7:21:0,21,217	0/0:2,0:2:6:0,6,66	0/0:19,0:19:57:0,57,590	0/0:19,0:19:54:0,54,575	0/0:20,0:20:51:0,51,578	0/1:3,1:4:20:20,0,83	1/1:0,15:15:36:416,36,0	1/1:0,13:13:33:364,33,0	1/1:0,7:7:21:222,21,0	1/1:0,15:15:42:455,42,0	0/0:11,0:11:33:0,33,336	0/0:18,0:18:54:0,54,569	0/0:2,0:2:6:0,6,61	1/1:0,17:17:51:545,51,0	0/0:13,0:13:33:0,33,369	0/0:4,0:4:12:0,12,127	0/0:1,0:1:3:0,3,31	0/0:25,0:25:75:0,75,762	0/0:5,0:5:15:0,15,148	0/0:5,0:5:15:0,15,157	0/0:14,0:14:42:0,42,432	0/0:2,0:2:6:0,6,61	1/1:0,15:15:39:440,39,0	1/1:0,4:4:12:130,12,0	0/0:15,0:15:45:0,45,463	0/0:18,0:18:51:0,51,541	0/0:20,0:20:60:0,60,604	0/0:2,1:3:6:0,6,65	0/0:5,0:5:15:0,15,161	0/0:13,0:13:39:0,39,392	0/0:10,0:10:30:0,30,300	1/1:0,13:13:39:415,39,0	1/1:0,17:17:51:550,51,0	1/1:0,31:31:84:916,84,0	1/1:0,13:13:39:409,39,0	1/1:0,7:7:21:219,21,0	0/0:1,0:1:3:0,3,30	0/0:9,0:9:21:0,21,248	0/0:2,0:2:6:0,6,63	0/0:5,0:5:15:0,15,151	0/0:3,0:3:9:0,9,98	0/0:2,0:2:6:0,6,64	0/1:3,1:4:21:21,0,86	0/0:6,0:6:18:0,18,186	0/0:1,0:1:3:0,3,32	0/0:4,0:4:12:0,12,125	0/0:9,0:9:21:0,21,239	1/1:0,8:8:21:240,21,0	0/0:4,0:4:12:0,12,122	0/0:5,0:5:12:0,12,139	0/0:9,0:9:24:0,24,273	0/0:8,0:8:24:0,24,235	0/0:5,0:5:15:0,15,150	0/0:2,0:2:6:0,6,61	0/0:5,0:5:15:0,15,158	0/0:6,0:6:15:0,15,165	0/0:4,0:4:12:0,12,122	0/0:5,0:5:15:0,15,150	1/1:0,2:2:6:66,6,0	1/1:0,4:4:12:125,12,0	1/1:0,3:3:9:94,9,0	1/1:0,1:1:3:32,3,0	1/1:0,5:5:15:160,15,0	./.:.:.:.:.	1/1:0,6:6:18:184,18,0	1/1:0,3:3:9:96,9,0	1/1:0,2:2:6:63,6,0	0/0:1,0:1:3:0,3,28	0/0:3,0:3:9:0,9,91	1/1:0,2:2:6:66,6,0	1/1:0,4:4:12:121,12,0	1/1:0,4:4:12:122,12,0	1/1:0,3:3:9:95,9,0	0/0:3,0:3:9:0,9,96	0/0:4,0:4:12:0,12,124	0/0:7,0:7:21:0,21,223	0/0:4,0:4:12:0,12,122	0/0:7,0:7:21:0,21,202	./.:.:.:.:.	0/0:1,0:1:3:0,3,31	0/0:2,0:2:6:0,6,59	0/0:1,0:1:3:0,3,31	0/0:2,0:2:6:0,6,63	0/0:10,0:10:30:0,30,304	0/0:3,0:3:9:0,9,97	0/0:3,0:3:9:0,9,95	0/0:4,0:4:9:0,9,105	0/0:3,0:3:9:0,9,86	0/0:5,0:5:15:0,15,155	0/0:2,0:2:6:0,6,60	0/0:2,0:2:6:0,6,61	1/1:0,4:4:12:125,12,0	./.:.:.:.:.	1/1:0,2:2:6:61,6,0	0/0:7,0:7:21:0,21,225	1/1:0,5:5:15:159,15,0	0/1:3,1:4:21:21,0,82	0/0:8,0:8:24:0,24,239	0/0:13,0:13:39:0,39,388	0/1:3,1:4:21:21,0,83	0/0:7,0:7:21:0,21,219	0/0:8,0:8:24:0,24,250	0/0:6,0:6:18:0,18,185	0/0:5,0:5:15:0,15,153	0/0:3,0:3:9:0,9,98	1/1:0,3:3:9:93,9,0	1/1:0,4:4:12:126,12,0	1/1:0,2:2:6:62,6,0	0/0:5,0:5:15:0,15,147	1/1:0,4:4:12:129,12,0	1/1:0,7:7:21:222,21,0	1/1:0,1:1:3:31,3,0	1/1:0,5:5:15:157,15,0	0/0:5,0:5:15:0,15,146	1/1:0,3:3:9:93,9,0	1/1:0,9:9:24:266,24,0	1/1:0,4:4:12:124,12,0	1/1:0,2:2:3:45,3,0	1/1:0,5:5:9:116,9,0	0/0:6,0:6:12:0,12,150	1/1:0,6:6:12:137,12,0	1/1:0,2:2:3:45,3,0	./.:.:.:.:.	1/1:0,5:5:9:121,9,0	0/0:19,0:19:54:0,54,579
chr1	50424697	.	C	A	972.61	.	AC=23;AF=0.095;AN=242;BaseQRankSum=-4.529;DP=489;Dels=0.00;FS=5.713;HaplotypeScore=0.0203;InbreedingCoeff=0.3650;MLEAC=20;MLEAF=0.083;MQ=59.82;MQ0=0;MQRankSum=1.303;QD=22.62;ReadPosRankSum=2.916	GT:AD:DP:GQ:PL	0/0:27,0:27:81:0,81,898	0/0:17,0:17:48:0,48,534	0/0:12,0:12:36:0,36,395	0/0:14,0:14:39:0,39,434	0/0:5,0:5:15:0,15,162	0/0:2,0:2:6:0,6,62	0/0:2,0:2:6:0,6,61	0/0:1,0:1:3:0,3,32	0/0:1,0:1:3:0,3,33	0/0:8,0:8:24:0,24,259	./.:.:.:.:.	1/1:0,10:10:27:293,27,0	0/0:12,0:12:33:0,33,368	0/0:1,0:1:3:0,3,31	0/0:8,0:8:24:0,24,258	0/0:3,0:3:9:0,9,97	0/0:7,0:7:21:0,21,227	0/0:1,0:1:3:0,3,32	0/0:4,0:4:12:0,12,124	0/0:3,0:3:9:0,9,96	./.:.:.:.:.	0/0:2,0:2:6:0,6,69	0/0:8,0:8:24:0,24,265	0/0:8,0:8:24:0,24,260	./.:.:.:.:.	0/0:12,0:12:33:0,33,373	0/0:7,0:7:21:0,21,231	0/0:1,0:1:3:0,3,33	0/0:2,0:2:6:0,6,68	0/0:5,0:5:15:0,15,159	0/0:3,0:3:9:0,9,97	0/0:1,0:1:3:0,3,34	0/0:2,0:2:6:0,6,66	0/0:1,0:1:3:0,3,34	0/0:8,0:8:24:0,24,251	0/0:2,0:2:6:0,6,68	0/0:9,0:9:27:0,27,290	0/0:7,0:7:15:0,15,183	0/0:4,0:4:12:0,12,131	0/0:2,0:2:6:0,6,65	0/0:1,0:1:3:0,3,33	0/0:5,0:5:15:0,15,172	0/0:17,0:17:51:0,51,549	1/1:0,5:5:15:155,15,0	0/0:7,0:7:21:0,21,232	0/0:8,0:8:21:0,21,242	0/0:7,0:7:21:0,21,218	0/0:1,0:1:3:0,3,34	./.:.:.:.:.	0/0:6,0:6:18:0,18,197	0/0:2,0:2:6:0,6,69	0/0:1,0:1:3:0,3,34	0/0:1,0:1:3:0,3,31	0/0:3,0:3:9:0,9,94	0/0:5,0:5:15:0,15,157	./.:.:.:.:.	0/0:2,0:2:6:0,6,59	0/0:4,0:4:12:0,12,134	0/0:3,0:3:9:0,9,100	1/1:0,5:5:15:154,15,0	./.:.:.:.:.	0/0:4,0:4:12:0,12,134	0/0:2,0:2:6:0,6,69	0/0:10,0:10:30:0,30,332	0/0:1,0:1:3:0,3,34	0/0:1,0:1:3:0,3,33	0/0:1,0:1:3:0,3,33	0/0:3,0:3:9:0,9,95	0/0:2,0:2:6:0,6,66	0/0:1,0:1:3:0,3,34	./.:.:.:.:.	0/0:1,0:1:3:0,3,34	0/0:3,0:3:9:0,9,95	0/1:1,1:2:23:23,0,24	./.:.:.:.:.	0/0:1,0:1:3:0,3,34	0/0:2,0:2:6:0,6,69	0/0:1,0:1:3:0,3,35	0/0:1,0:1:3:0,3,33	0/0:3,0:3:9:0,9,97	0/0:3,0:3:9:0,9,100	0/0:1,0:1:3:0,3,31	1/1:0,1:1:3:31,3,0	0/0:1,0:1:3:0,3,33	0/0:2,0:2:6:0,6,60	0/0:2,0:2:6:0,6,65	0/0:2,0:2:6:0,6,70	0/0:2,0:2:6:0,6,64	0/0:1,0:1:3:0,3,34	0/0:2,0:2:6:0,6,63	0/0:1,0:1:3:0,3,33	0/0:5,0:5:15:0,15,162	0/0:1,0:1:3:0,3,32	0/0:1,0:1:3:0,3,34	0/0:1,0:1:3:0,3,33	./.:.:.:.:.	0/0:1,0:1:3:0,3,30	0/0:2,0:2:6:0,6,65	./.:.:.:.:.	./.:.:.:.:.	0/0:3,0:3:9:0,9,95	0/0:2,0:2:6:0,6,65	./.:.:.:.:.	0/0:2,0:2:6:0,6,58	0/0:1,0:1:3:0,3,33	0/0:4,0:4:9:0,9,111	0/0:1,0:1:3:0,3,32	0/0:4,0:4:12:0,12,134	./.:.:.:.:.	0/0:2,0:2:6:0,6,66	0/0:2,0:2:6:0,6,67	./.:.:.:.:.	0/0:1,0:1:3:0,3,31	0/0:2,0:2:6:0,6,67	0/0:4,0:4:12:0,12,134	0/0:3,0:3:9:0,9,98	0/0:2,0:2:6:0,6,65	0/0:2,0:2:6:0,6,67	1/1:0,2:2:6:61,6,0	0/0:3,0:3:9:0,9,100	0/0:3,0:3:9:0,9,100	1/1:0,2:2:6:67,6,0	0/0:5,0:5:15:0,15,162	0/0:2,0:2:6:0,6,67	0/0:2,0:2:6:0,6,66	0/0:1,0:1:3:0,3,31	0/0:2,0:2:6:0,6,61	0/0:4,0:4:12:0,12,130	./.:.:.:.:.	1/1:0,2:2:6:61,6,0	1/1:0,2:2:3:45,3,0	0/0:4,0:4:6:0,6,89	1/1:0,4:4:9:106,9,0	1/1:0,5:5:15:154,15,0	./.:.:.:.:.	1/1:0,3:3:6:75,6,0	0/0:35,0:35:99:0,105,1191
chr1	50424791	.	G	C	4234.19	.	AC=75;AF=0.310;AN=242;BaseQRankSum=-3.530;DP=592;Dels=0.00;FS=14.977;HaplotypeScore=0.0532;InbreedingCoeff=0.6334;MLEAC=62;MLEAF=0.256;MQ=59.52;MQ0=0;MQRankSum=-0.121;QD=25.66;ReadPosRankSum=-1.620	GT:AD:DP:GQ:PL	1/1:0,33:33:99:1041,99,0	0/0:22,0:22:66:0,66,682	0/0:7,0:7:21:0,21,218	0/0:18,0:18:51:0,51,544	0/0:8,0:8:21:0,21,218	0/0:7,0:7:21:0,21,221	0/0:7,0:7:15:0,15,170	./.:.:.:.:.	0/0:1,0:1:3:0,3,33	0/0:11,0:11:33:0,33,346	0/0:1,0:1:3:0,3,33	0/0:4,0:4:12:0,12,126	1/1:0,15:15:45:436,45,0	./.:.:.:.:.	1/1:0,7:7:21:209,21,0	0/0:7,0:7:21:0,21,216	1/1:0,6:6:18:182,18,0	./.:.:.:.:.	0/0:1,0:1:3:0,3,32	./.:.:.:.:.	./.:.:.:.:.	0/0:12,0:12:36:0,36,379	0/0:6,0:6:18:0,18,185	0/0:18,0:18:54:0,54,549	./.:.:.:.:.	0/0:21,0:21:63:0,63,658	0/0:15,0:15:42:0,42,454	1/1:0,2:2:6:68,6,0	1/1:0,1:1:3:31,3,0	1/1:0,6:6:18:186,18,0	1/1:0,1:1:3:33,3,0	1/1:0,1:1:3:32,3,0	1/1:0,7:7:21:213,21,0	0/0:2,0:2:6:0,6,69	0/0:9,0:9:27:0,27,285	0/0:3,0:3:9:0,9,94	0/0:11,0:11:30:0,30,329	0/1:1,1:2:24:24,0,24	1/1:0,7:7:21:208,21,0	0/0:1,0:1:3:0,3,32	1/1:0,3:3:9:94,9,0	0/0:9,0:10:24:0,24,266	0/0:12,0:12:36:0,36,375	0/0:4,0:4:12:0,12,124	0/0:14,0:14:42:0,42,432	0/0:9,0:9:21:0,21,248	0/0:7,0:7:21:0,21,221	0/0:2,0:2:6:0,6,55	./.:.:.:.:.	1/1:0,3:3:6:60,6,0	./.:.:.:.:.	0/0:5,0:5:15:0,15,161	0/0:3,0:3:9:0,9,92	1/1:0,3:3:9:90,9,0	./.:.:.:.:.	1/1:0,1:1:3:30,3,0	0/0:5,0:5:15:0,15,153	0/0:4,0:4:12:0,12,122	0/0:2,0:2:6:0,6,65	0/0:5,0:5:15:0,15,158	1/1:0,3:3:9:92,9,0	1/1:0,2:2:6:67,6,0	1/1:0,10:10:30:297,30,0	0/0:2,0:2:6:0,6,61	0/0:4,0:4:12:0,12,115	./.:.:.:.:.	0/0:4,0:4:12:0,12,128	1/1:0,4:4:12:124,12,0	./.:.:.:.:.	./.:.:.:.:.	0/0:2,0:2:6:0,6,65	0/0:1,0:1:3:0,3,30	0/0:4,0:4:12:0,12,123	0/0:4,0:4:12:0,12,120	0/0:6,0:6:15:0,15,170	0/0:1,0:1:3:0,3,31	0/0:1,0:1:3:0,3,31	0/0:2,0:2:6:0,6,61	0/0:2,0:2:6:0,6,64	0/0:2,0:2:6:0,6,61	0/0:4,0:4:12:0,12,125	0/0:3,0:3:6:0,6,77	0/0:2,0:2:6:0,6,68	0/0:3,0:3:9:0,9,94	0/0:6,0:6:18:0,18,185	0/0:2,0:2:6:0,6,66	1/1:0,2:2:6:58,6,0	1/1:0,1:1:3:25,3,0	1/1:0,1:1:3:30,3,0	1/1:0,2:2:6:63,6,0	1/1:0,1:1:3:30,3,0	0/0:1,0:1:3:0,3,31	1/1:0,2:2:6:61,6,0	1/1:0,3:3:9:91,9,0	0/1:1,1:2:24:24,0,25	./.:.:.:.:.	1/1:0,4:4:12:120,12,0	0/0:4,0:4:12:0,12,124	1/1:0,3:3:9:97,9,0	0/0:2,0:2:6:0,6,63	1/1:0,4:4:12:122,12,0	./.:.:.:.:.	0/1:1,1:2:26:26,0,26	0/0:2,0:2:6:0,6,59	0/0:1,0:1:3:0,3,32	0/0:6,0:6:18:0,18,187	0/0:4,0:4:12:0,12,132	./.:.:.:.:.	1/1:0,2:2:6:63,6,0	./.:.:.:.:.	0/0:3,0:3:9:0,9,97	1/1:0,2:2:6:65,6,0	1/1:0,5:5:15:152,15,0	1/1:0,1:1:3:26,3,0	1/1:0,3:3:9:94,9,0	1/1:0,6:6:15:168,15,0	1/1:0,2:2:6:60,6,0	0/0:2,0:2:6:0,6,64	0/0:1,0:1:3:0,3,32	0/0:1,0:1:3:0,3,31	0/0:7,0:7:21:0,21,221	0/0:3,0:3:9:0,9,92	0/0:2,0:2:3:0,3,32	0/0:2,0:2:6:0,6,63	0/0:2,0:2:6:0,6,59	0/0:1,0:1:3:0,3,31	0/0:3,0:3:9:0,9,94	0/0:1,0:1:3:0,3,32	0/0:3,0:3:9:0,9,95	0/0:3,0:3:6:0,6,77	0/0:2,0:2:3:0,3,45	0/0:4,0:4:6:0,6,89	0/0:2,0:2:3:0,3,45	0/0:4,0:4:12:0,12,121	0/0:2,0:2:3:0,3,32	0/0:1,0:1:3:0,3,32	0/0:29,0:29:87:0,87,1006
chr1	50425652	.	A	G	10998.9	.	AC=85;AF=0.343;AN=248;BaseQRankSum=5.943;DP=1150;Dels=0.00;FS=2.104;HaplotypeScore=0.2230;InbreedingCoeff=0.8164;MLEAC=86;MLEAF=0.347;MQ=59.89;MQ0=0;MQRankSum=0.156;QD=29.81;ReadPosRankSum=-0.482	GT:AD:DP:GQ:PL	0/0:87,0:87:99:0,262,2720	0/0:29,0:29:84:0,84,870	1/1:0,19:19:57:616,57,0	0/0:55,0:55:99:0,165,1693	0/0:18,0:18:54:0,54,548	0/0:11,0:11:33:0,33,343	0/0:17,0:17:48:0,48,509	./.:.:.:.:.	0/0:1,0:1:3:0,3,32	0/0:23,0:23:69:0,69,704	0/0:1,0:1:3:0,3,32	1/1:0,13:13:39:422,39,0	0/0:17,0:17:51:0,51,520	./.:.:.:.:.	0/0:33,0:33:84:0,84,944	0/0:27,0:27:75:0,75,810	0/0:27,0:27:78:0,78,821	./.:.:.:.:.	1/1:0,10:10:27:310,27,0	1/1:0,8:8:21:240,21,0	1/1:0,1:1:3:33,3,0	1/1:0,22:22:66:727,66,0	0/0:21,0:21:63:0,63,651	0/0:16,0:16:48:0,48,508	./.:.:.:.:.	1/1:0,25:25:75:811,75,0	0/0:19,0:20:57:0,57,597	0/0:2,0:2:6:0,6,67	0/0:2,0:2:6:0,6,65	0/0:19,0:19:54:0,54,573	0/0:1,0:1:3:0,3,35	0/0:5,0:5:15:0,15,159	0/0:12,0:12:36:0,36,367	0/0:2,0:2:6:0,6,61	1/1:0,24:24:72:761,72,0	./.:.:.:.:.	0/0:22,0:22:66:0,66,684	0/0:12,0:12:36:0,36,372	0/0:14,0:14:42:0,42,438	0/0:2,0:2:6:0,6,63	./.:.:.:.:.	0/0:25,0:25:69:0,69,740	0/0:25,0:25:72:0,72,762	1/1:0,23:23:69:740,69,0	1/1:0,17:17:51:552,51,0	1/1:0,32:32:90:1003,90,0	1/1:0,13:13:39:419,39,0	./.:.:.:.:.	0/0:4,0:4:12:0,12,125	0/0:6,0:6:18:0,18,189	0/0:2,0:2:6:0,6,62	0/0:5,0:5:15:0,15,154	0/0:9,0:9:27:0,27,276	0/0:5,0:5:15:0,15,158	0/1:2,2:4:47:51,0,47	./.:.:.:.:.	0/0:5,0:5:15:0,15,158	0/0:7,0:7:21:0,21,227	0/0:2,0:2:6:0,6,67	1/1:0,5:5:15:157,15,0	0/0:2,0:2:3:0,3,28	0/0:3,0:3:6:0,6,77	0/0:8,0:8:24:0,24,251	0/0:4,0:4:12:0,12,122	0/0:4,0:4:12:0,12,122	0/0:3,0:3:9:0,9,95	0/0:3,0:3:9:0,9,95	0/0:5,0:5:15:0,15,154	0/0:8,0:8:24:0,24,244	./.:.:.:.:.	1/1:0,3:3:9:100,9,0	1/1:0,5:5:15:162,15,0	1/1:0,6:6:18:195,18,0	1/1:0,6:6:18:195,18,0	1/1:0,6:6:18:201,18,0	0/0:5,0:5:15:0,15,153	1/1:0,5:5:15:167,15,0	1/1:0,4:4:12:131,12,0	1/1:0,4:4:12:130,12,0	0/0:4,0:4:12:0,12,126	0/0:3,0:3:9:0,9,92	1/1:0,6:6:18:197,18,0	1/1:0,4:4:12:126,12,0	1/1:0,6:6:18:196,18,0	1/1:0,4:4:12:132,12,0	0/0:2,0:2:6:0,6,65	0/0:2,0:2:6:0,6,63	0/0:3,0:3:9:0,9,95	0/0:5,0:5:15:0,15,154	0/0:2,0:2:6:0,6,63	0/0:4,0:4:12:0,12,129	0/0:8,0:8:24:0,24,249	0/0:4,0:4:12:0,12,124	0/0:1,0:1:3:0,3,32	0/0:4,0:4:12:0,12,129	0/0:2,0:2:6:0,6,63	0/0:3,0:3:9:0,9,94	0/0:4,0:4:12:0,12,125	0/0:2,0:2:6:0,6,65	0/0:3,0:3:9:0,9,95	0/0:1,0:1:3:0,3,32	0/0:1,0:1:3:0,3,32	0/0:3,0:3:9:0,9,90	1/1:0,2:2:6:66,6,0	0/0:4,0:4:12:0,12,126	1/1:0,10:10:30:324,30,0	0/0:2,0:2:6:0,6,61	1/1:0,7:7:21:227,21,0	./.:.:.:.:.	0/0:7,0:7:21:0,21,213	0/0:8,0:8:24:0,24,244	./.:.:.:.:.	0/0:8,0:8:24:0,24,250	0/0:8,0:8:24:0,24,246	0/0:5,0:5:15:0,15,162	0/0:5,0:5:15:0,15,158	0/0:3,0:3:9:0,9,92	1/1:0,6:6:18:197,18,0	1/1:0,2:2:6:67,6,0	1/1:0,3:3:9:98,9,0	0/0:7,0:7:21:0,21,220	1/1:0,6:6:18:201,18,0	1/1:0,8:8:24:263,24,0	1/1:0,3:3:9:97,9,0	1/1:0,11:11:30:320,30,0	0/0:4,0:4:12:0,12,122	1/1:0,8:8:21:230,21,0	1/1:0,7:7:21:220,21,0	1/1:0,7:7:21:224,21,0	1/1:0,5:5:9:119,9,0	1/1:0,2:2:3:32,3,0	0/0:2,0:2:3:0,3,45	./.:.:.:.:.	1/1:0,4:4:6:89,6,0	./.:.:.:.:.	1/1:0,3:3:6:77,6,0	0/0:21,0:21:63:0,63,703
chr1	50425739	.	C	G	1697.65	.	AC=29;AF=0.112;AN=260;BaseQRankSum=-0.507;DP=824;Dels=0.00;FS=3.713;HaplotypeScore=0.0566;InbreedingCoeff=0.4621;MLEAC=26;MLEAF=0.100;MQ=59.65;MQ0=0;MQRankSum=0.701;QD=22.94;ReadPosRankSum=-1.164	GT:AD:DP:GQ:PL	0/0:63,0:63:99:0,190,2067	0/0:15,0:15:45:0,45,488	0/0:19,0:19:57:0,57,610	0/0:40,0:40:99:0,120,1246	0/0:12,0:12:36:0,36,386	0/0:9,0:9:27:0,27,278	1/1:0,11:11:30:328,30,0	./.:.:.:.:.	0/0:1,0:1:3:0,3,33	0/0:15,0:15:45:0,45,466	0/0:1,0:1:3:0,3,32	0/0:15,0:15:45:0,45,487	0/0:5,0:5:15:0,15,164	0/0:1,0:1:3:0,3,35	0/0:11,0:11:33:0,33,356	0/0:14,0:14:42:0,42,442	0/0:19,0:19:57:0,57,590	0/1:4,1:5:20:20,0,115	0/0:3,0:3:9:0,9,84	0/0:4,0:4:12:0,12,131	0/0:2,0:2:6:0,6,67	0/0:14,0:14:36:0,36,412	0/0:14,0:14:39:0,39,427	0/0:21,0:21:63:0,63,669	./.:.:.:.:.	0/0:11,0:11:33:0,33,357	1/1:0,11:11:33:351,33,0	./.:.:.:.:.	0/1:1,1:2:24:27,0,24	0/0:19,0:19:51:0,51,557	0/0:7,0:7:21:0,21,231	0/0:2,0:2:6:0,6,66	0/0:9,0:9:27:0,27,292	0/0:1,0:1:3:0,3,32	0/0:9,0:9:24:0,24,275	0/0:5,0:5:15:0,15,163	0/0:20,0:20:60:0,60,631	0/1:3,7:10:63:193,0,63	0/0:8,0:8:24:0,24,250	0/0:2,0:2:6:0,6,69	0/0:1,0:1:3:0,3,34	0/0:12,0:12:36:0,36,384	0/0:18,0:18:51:0,51,563	0/0:16,0:16:48:0,48,505	0/0:14,0:14:42:0,42,455	0/0:20,0:20:57:0,57,628	0/0:5,0:5:15:0,15,158	0/0:2,0:2:6:0,6,67	0/0:1,0:1:3:0,3,28	0/0:6,0:6:18:0,18,193	./.:.:.:.:.	0/0:1,0:1:3:0,3,33	0/0:6,0:6:18:0,18,195	0/0:1,0:1:3:0,3,32	0/0:1,0:1:3:0,3,32	0/0:1,0:1:3:0,3,32	0/0:5,0:5:15:0,15,157	0/0:5,0:5:15:0,15,160	0/0:2,0:2:6:0,6,61	0/0:1,0:1:3:0,3,33	0/0:5,0:5:12:0,12,138	0/0:1,0:1:3:0,3,24	0/0:11,0:11:33:0,33,332	1/1:0,6:6:18:183,18,0	1/1:0,1:1:3:32,3,0	0/0:5,0:5:15:0,15,162	1/1:0,5:5:15:160,15,0	0/0:4,0:4:12:0,12,127	0/0:5,0:5:15:0,15,166	0/0:1,0:1:3:0,3,32	0/0:2,0:2:6:0,6,63	0/0:4,0:4:12:0,12,117	0/0:1,0:1:3:0,3,33	0/0:4,0:4:12:0,12,130	0/0:3,0:3:9:0,9,97	0/0:4,0:4:12:0,12,128	0/0:2,0:2:6:0,6,64	0/0:2,0:2:6:0,6,64	0/0:1,0:1:3:0,3,34	0/0:7,0:7:21:0,21,215	0/0:2,0:2:6:0,6,63	0/0:1,0:1:3:0,3,31	0/0:4,0:4:12:0,12,134	0/0:3,0:3:9:0,9,97	0/0:4,0:4:12:0,12,128	1/1:0,4:4:12:124,12,0	0/0:4,0:4:9:0,9,110	1/1:0,1:1:3:33,3,0	0/0:3,0:3:9:0,9,97	0/0:2,0:2:6:0,6,66	0/0:1,0:1:3:0,3,34	1/1:0,4:4:12:126,12,0	./.:.:.:.:.	0/0:1,0:1:3:0,3,33	0/0:1,0:1:3:0,3,34	0/0:3,0:3:9:0,9,97	0/0:5,0:5:15:0,15,144	1/1:0,4:4:12:126,12,0	0/0:3,0:3:9:0,9,98	1/1:0,4:4:12:128,12,0	0/0:1,0:1:3:0,3,30	0/0:1,0:1:3:0,3,33	1/1:0,2:2:6:63,6,0	0/0:4,0:4:12:0,12,132	0/0:3,0:3:9:0,9,95	0/0:6,0:6:18:0,18,184	0/0:5,0:5:15:0,15,157	0/0:3,0:3:9:0,9,92	0/0:3,0:3:9:0,9,96	1/1:0,2:2:6:65,6,0	1/1:0,2:2:6:59,6,0	0/0:3,0:3:9:0,9,97	0/0:2,0:2:6:0,6,62	0/0:1,0:1:3:0,3,32	0/0:4,0:4:12:0,12,126	0/0:3,0:3:9:0,9,92	0/0:4,0:4:12:0,12,120	0/0:1,0:1:3:0,3,33	0/0:5,0:5:15:0,15,155	0/0:2,0:2:6:0,6,62	0/0:3,0:3:9:0,9,100	0/0:3,0:3:9:0,9,96	0/0:2,0:2:6:0,6,59	./.:.:.:.:.	0/0:3,0:3:9:0,9,90	0/0:3,0:3:9:0,9,97	0/0:3,0:3:9:0,9,92	0/0:3,0:3:9:0,9,100	0/0:6,0:6:18:0,18,193	0/0:6,0:6:9:0,9,134	0/0:3,0:3:6:0,6,77	0/0:2,0:2:3:0,3,45	./.:.:.:.:.	0/0:4,0:4:6:0,6,89	0/0:4,0:4:9:0,9,108	0/0:10,0:10:18:0,18,234	0/0:36,0:36:99:0,108,1223
chr1	50429015	.	T	A	22039.7	.	AC=174;AF=0.654;AN=266;BaseQRankSum=-0.104;DP=1117;Dels=0.00;FS=4.767;HaplotypeScore=0.2048;InbreedingCoeff=0.7870;MLEAC=176;MLEAF=0.662;MQ=59.80;MQ0=0;MQRankSum=0.455;QD=29.08;ReadPosRankSum=-1.538	GT:AD:DP:GQ:PL	1/1:0,71:71:99:2241,214,0	1/1:0,23:23:60:654,60,0	0/0:17,0:17:51:0,51,525	1/1:1,43:44:96:1269,96,0	1/1:0,13:13:36:390,36,0	1/1:1,15:16:17:421,17,0	1/1:0,27:27:69:765,69,0	1/1:0,3:3:9:95,9,0	0/1:1,1:2:17:27,0,17	1/1:0,16:16:45:466,45,0	1/1:0,3:3:9:87,9,0	0/0:23,0:23:69:0,69,698	1/1:0,8:8:24:252,24,0	1/1:0,2:2:6:63,6,0	1/1:0,20:20:60:619,60,0	1/1:0,21:21:60:624,60,0	1/1:0,21:21:63:643,63,0	1/1:0,5:5:15:157,15,0	0/0:15,0:15:36:0,36,381	0/0:8,0:8:24:0,24,245	0/0:6,0:6:18:0,18,192	0/0:26,0:26:75:0,75,783	1/1:0,19:19:54:567,54,0	1/1:0,15:15:45:453,45,0	1/1:0,3:3:9:97,9,0	0/0:22,0:22:66:0,66,678	1/1:0,14:14:42:443,42,0	1/1:0,2:2:6:65,6,0	1/1:0,2:2:6:65,6,0	1/1:0,23:23:66:681,66,0	1/1:0,9:9:27:291,27,0	1/1:0,1:1:3:34,3,0	1/1:0,23:23:69:703,69,0	1/1:0,8:8:24:261,24,0	0/0:16,0:16:48:0,48,497	0/0:5,0:5:15:0,15,157	1/1:0,16:16:45:478,45,0	1/1:0,7:7:21:211,21,0	1/1:0,17:17:51:529,51,0	1/1:0,1:1:3:32,3,0	1/1:0,4:4:12:129,12,0	1/1:0,14:14:39:426,39,0	1/1:0,14:14:36:379,36,0	0/0:24,0:24:63:0,63,683	0/0:18,0:18:54:0,54,553	0/0:20,0:20:60:0,60,612	0/0:7,0:7:21:0,21,209	0/0:3,0:3:9:0,9,99	./.:.:.:.:.	1/1:0,7:7:21:220,21,0	1/1:0,1:1:3:31,3,0	1/1:0,3:3:9:91,9,0	1/1:0,2:2:6:63,6,0	1/1:0,3:3:9:90,9,0	0/1:2,3:5:50:76,0,50	1/1:0,6:6:18:191,18,0	1/1:0,4:4:12:119,12,0	1/1:0,6:6:18:193,18,0	1/1:0,3:3:9:96,9,0	0/0:4,0:4:12:0,12,121	1/1:0,8:8:24:244,24,0	1/1:0,3:3:9:95,9,0	1/1:0,8:8:24:249,24,0	1/1:0,4:4:12:122,12,0	1/1:0,3:3:9:96,9,0	1/1:0,6:6:18:187,18,0	1/1:0,3:3:9:91,9,0	1/1:0,12:12:33:353,33,0	1/1:0,2:2:6:63,6,0	./.:.:.:.:.	0/0:2,0:2:6:0,6,61	./.:.:.:.:.	0/0:5,0:5:15:0,15,146	0/0:5,0:5:15:0,15,156	0/0:2,0:2:6:0,6,63	1/1:0,2:2:6:57,6,0	0/0:3,0:3:9:0,9,92	0/0:2,0:2:6:0,6,61	0/0:3,0:3:9:0,9,91	1/1:0,6:6:12:154,12,0	1/1:0,7:7:21:226,21,0	0/0:3,0:3:9:0,9,92	0/0:7,0:7:21:0,21,223	0/0:8,0:8:24:0,24,241	0/0:4,0:4:12:0,12,128	1/1:0,3:3:9:98,9,0	1/1:0,6:6:15:142,15,0	1/1:0,9:9:27:279,27,0	1/1:0,8:8:24:241,24,0	1/1:0,6:6:18:191,18,0	1/1:0,3:3:9:91,9,0	1/1:0,4:4:12:122,12,0	1/1:0,2:2:6:63,6,0	1/1:0,1:1:3:27,3,0	1/1:0,3:3:9:94,9,0	1/1:0,6:6:18:184,18,0	1/1:0,8:8:24:258,24,0	1/1:0,5:5:12:140,12,0	1/1:0,6:6:18:172,18,0	1/1:0,2:2:6:63,6,0	1/1:0,8:8:24:256,24,0	1/1:0,3:3:9:97,9,0	1/1:0,3:3:9:93,9,0	0/1:1,1:2:25:25,0,25	1/1:0,3:3:9:94,9,0	./.:.:.:.:.	1/1:0,8:8:24:249,24,0	0/0:11,0:11:33:0,33,323	1/1:0,4:4:12:126,12,0	1/1:0,13:13:39:390,39,0	1/1:0,12:12:36:359,36,0	1/1:0,3:3:9:96,9,0	1/1:0,7:7:21:216,21,0	1/1:0,7:7:21:213,21,0	1/1:0,5:5:15:153,15,0	1/1:0,4:4:12:122,12,0	1/1:0,3:3:9:97,9,0	0/0:4,0:4:12:0,12,123	0/0:2,0:2:6:0,6,59	0/0:5,0:5:15:0,15,156	1/1:0,1:1:3:32,3,0	0/0:4,0:4:12:0,12,118	0/0:9,0:9:21:0,21,237	0/0:6,0:6:18:0,18,183	0/0:5,0:5:15:0,15,154	1/1:0,5:5:15:160,15,0	0/0:5,0:5:15:0,15,154	0/0:7,0:7:21:0,21,217	0/0:5,0:5:15:0,15,145	0/0:1,0:1:3:0,3,31	0/0:3,0:3:6:0,6,75	0/0:2,0:2:3:0,3,45	0/0:2,0:2:3:0,3,45	0/0:5,0:5:15:0,15,153	0/1:2,2:4:39:39,0,39	0/0:4,0:4:12:0,12,123	0/0:21,0:21:63:0,63,721
chr1	50429112	.	T	C	21176	.	AC=175;AF=0.668;AN=262;BaseQRankSum=3.480;DP=1047;Dels=0.00;FS=0.234;HaplotypeScore=0.1109;InbreedingCoeff=0.7524;MLEAC=176;MLEAF=0.672;MQ=59.60;MQ0=0;MQRankSum=-1.435;QD=29.70;ReadPosRankSum=-1.835	GT:AD:DP:GQ:PL	1/1:0,66:66:99:2115,198,0	1/1:0,21:21:60:659,60,0	0/0:22,0:22:60:0,60,651	1/1:0,40:40:99:1253,120,0	1/1:0,10:10:30:320,30,0	1/1:0,13:13:39:423,39,0	1/1:0,18:18:51:547,51,0	1/1:0,3:3:9:100,9,0	1/1:0,4:4:12:127,12,0	1/1:0,22:22:66:699,66,0	1/1:0,4:4:12:132,12,0	0/0:16,0:16:48:0,48,496	1/1:0,15:15:45:487,45,0	1/1:0,2:2:6:65,6,0	1/1:0,16:16:42:460,42,0	1/1:0,21:21:60:641,60,0	1/1:0,25:25:75:780,75,0	1/1:0,5:5:15:165,15,0	0/0:11,0:11:27:0,27,311	0/0:15,0:15:42:0,42,428	0/0:11,0:11:33:0,33,354	0/0:17,0:17:51:0,51,528	1/1:0,16:16:48:505,48,0	1/1:0,26:26:78:820,78,0	1/1:0,3:3:9:92,9,0	0/0:12,0:12:36:0,36,380	1/1:0,11:11:33:347,33,0	1/1:0,6:6:18:199,18,0	1/1:0,4:4:12:131,12,0	1/1:0,13:13:39:407,39,0	1/1:0,3:3:9:97,9,0	1/1:0,3:3:9:99,9,0	1/1:0,27:27:81:840,81,0	1/1:0,2:2:6:64,6,0	0/0:20,0:20:60:0,60,612	0/1:5,2:7:50:50,0,110	1/1:0,22:22:60:660,60,0	1/1:0,6:6:15:159,15,0	1/1:0,12:12:33:342,33,0	1/1:0,1:1:3:34,3,0	1/1:0,2:2:6:65,6,0	1/1:0,16:16:45:477,45,0	1/1:0,13:13:39:416,39,0	0/0:18,0:18:54:0,54,568	0/0:21,0:21:63:0,63,658	0/0:20,0:20:60:0,60,610	0/0:13,0:13:39:0,39,405	0/0:6,0:6:18:0,18,196	./.:.:.:.:.	1/1:0,4:4:12:125,12,0	./.:.:.:.:.	1/1:0,1:1:3:29,3,0	1/1:0,8:8:24:254,24,0	1/1:0,2:2:6:45,6,0	0/1:3,2:5:46:46,0,78	1/1:0,6:6:18:189,18,0	1/1:0,5:5:15:150,15,0	1/1:0,9:9:27:289,27,0	1/1:0,3:3:9:96,9,0	0/0:2,0:2:6:0,6,65	1/1:0,3:3:9:95,9,0	1/1:0,3:3:9:97,9,0	1/1:0,5:5:15:156,15,0	1/1:0,1:1:3:32,3,0	1/1:0,1:1:3:31,3,0	1/1:0,2:2:6:61,6,0	1/1:0,4:4:12:129,12,0	1/1:0,6:6:18:192,18,0	1/1:0,2:2:6:67,6,0	1/1:0,7:7:21:215,21,0	0/0:2,0:2:6:0,6,67	./.:.:.:.:.	0/0:4,0:4:12:0,12,132	0/0:9,0:9:27:0,27,272	0/0:6,0:6:18:0,18,187	1/1:0,3:3:9:96,9,0	0/0:5,0:5:15:0,15,145	0/0:1,0:1:3:0,3,32	0/0:3,0:3:9:0,9,96	1/1:0,3:3:9:97,9,0	1/1:0,3:3:9:97,9,0	0/0:3,0:3:9:0,9,93	0/0:7,0:7:21:0,21,227	0/0:2,0:2:6:0,6,61	0/0:5,0:5:15:0,15,155	1/1:0,3:3:9:99,9,0	1/1:0,3:3:9:97,9,0	1/1:0,9:9:27:289,27,0	1/1:0,2:2:6:67,6,0	1/1:0,6:6:18:181,18,0	1/1:0,1:1:3:32,3,0	1/1:0,2:2:6:65,6,0	1/1:0,7:7:21:227,21,0	1/1:0,3:3:9:95,9,0	1/1:0,1:1:3:32,3,0	1/1:0,6:6:18:185,18,0	1/1:0,4:4:12:133,12,0	1/1:0,6:6:15:169,15,0	1/1:0,2:2:6:64,6,0	1/1:0,3:3:9:96,9,0	1/1:0,6:6:18:195,18,0	./.:.:.:.:.	1/1:0,3:3:9:95,9,0	0/0:1,0:1:3:0,3,30	1/1:0,1:1:3:32,3,0	0/0:5,0:5:15:0,15,161	1/1:0,10:10:30:320,30,0	0/0:10,0:10:24:0,24,271	1/1:0,2:2:6:67,6,0	1/1:0,14:14:42:442,42,0	1/1:0,7:7:21:217,21,0	1/1:0,2:2:6:68,6,0	1/1:0,14:14:36:406,36,0	1/1:0,1:1:3:32,3,0	1/1:0,6:6:18:193,18,0	1/1:0,4:4:12:128,12,0	1/1:0,7:7:15:189,15,0	1/1:0,2:2:6:59,6,0	0/0:1,0:1:3:0,3,29	0/0:1,0:1:3:0,3,32	1/1:0,1:1:3:31,3,0	0/0:9,0:9:27:0,27,284	0/0:2,0:2:6:0,6,65	0/0:5,0:5:15:0,15,158	0/0:3,0:3:9:0,9,93	1/1:0,2:2:6:63,6,0	0/0:5,0:5:15:0,15,155	0/0:9,0:9:27:0,27,281	0/0:1,0:1:3:0,3,32	0/0:4,0:4:9:0,9,108	0/0:4,0:4:9:0,9,106	./.:.:.:.:.	./.:.:.:.:.	0/0:2,0:2:6:0,6,63	0/1:5,4:9:71:71,0,118	0/0:2,0:2:6:0,6,56	0/0:19,0:19:57:0,57,643
chr1	50429192	.	T	C	19160.4	.	AC=167;AF=0.642;AN=260;BaseQRankSum=0.420;DP=956;Dels=0.00;FS=1.436;HaplotypeScore=0.0905;InbreedingCoeff=0.7763;MLEAC=169;MLEAF=0.650;MQ=59.75;MQ0=0;MQRankSum=-0.210;QD=28.73;ReadPosRankSum=-2.289	GT:AD:DP:GQ:PL	1/1:0,55:55:99:1720,165,0	1/1:0,27:27:78:843,78,0	0/0:22,0:23:66:0,66,685	1/1:1,34:35:73:951,73,0	1/1:0,15:15:45:464,45,0	1/1:0,12:12:36:363,36,0	1/1:0,14:14:36:384,36,0	1/1:0,3:3:9:94,9,0	1/1:0,2:2:6:61,6,0	1/1:0,17:17:51:530,51,0	1/1:0,4:4:12:122,12,0	0/0:11,0:11:33:0,33,336	1/1:0,17:17:51:527,51,0	./.:.:.:.:.	1/1:0,12:12:33:341,33,0	1/1:0,11:11:33:330,33,0	1/1:0,21:21:63:627,63,0	1/1:0,2:2:6:63,6,0	0/0:8,0:8:24:0,24,258	0/0:8,0:8:24:0,24,244	0/0:4,1:5:12:0,12,134	0/0:12,0:12:36:0,36,366	1/1:0,17:17:51:524,51,0	1/1:0,23:23:69:708,69,0	1/1:0,2:2:6:62,6,0	0/0:21,0:21:63:0,63,644	1/1:0,19:19:57:593,57,0	1/1:0,6:6:15:154,15,0	1/1:0,3:3:9:91,9,0	1/1:0,14:14:39:420,39,0	1/1:0,4:4:12:126,12,0	1/1:0,7:7:21:213,21,0	1/1:0,18:18:54:549,54,0	1/1:0,3:3:9:95,9,0	0/0:7,0:7:21:0,21,209	0/1:6,3:9:37:37,0,173	1/1:0,21:21:57:609,57,0	1/1:0,10:10:30:310,30,0	1/1:1,7:8:21:206,21,0	0/1:1,3:4:20:81,0,20	1/1:0,4:4:12:130,12,0	1/1:0,15:15:45:465,45,0	1/1:0,17:17:51:512,51,0	0/0:15,0:15:45:0,45,467	0/0:18,0:18:54:0,54,547	0/0:14,0:14:39:0,39,401	0/0:5,0:5:15:0,15,153	0/0:5,0:5:15:0,15,163	1/1:0,1:1:3:32,3,0	1/1:0,4:4:12:124,12,0	1/1:0,6:6:18:191,18,0	1/1:0,1:1:3:32,3,0	1/1:0,10:10:30:312,30,0	1/1:0,3:3:9:95,9,0	0/1:2,5:7:44:136,0,44	1/1:0,4:4:12:122,12,0	./.:.:.:.:.	1/1:0,9:9:27:281,27,0	1/1:0,1:1:3:32,3,0	0/0:4,0:4:12:0,12,122	1/1:0,1:1:3:31,3,0	1/1:0,4:4:12:126,12,0	1/1:0,8:8:24:244,24,0	1/1:0,2:2:6:61,6,0	1/1:0,6:6:18:189,18,0	1/1:0,5:5:15:153,15,0	1/1:0,4:4:12:126,12,0	1/1:0,9:9:27:282,27,0	1/1:0,4:4:12:125,12,0	1/1:0,1:1:3:33,3,0	0/0:2,0:2:6:0,6,61	0/0:3,0:3:9:0,9,92	0/0:5,0:5:15:0,15,153	0/0:6,0:6:18:0,18,185	0/0:1,0:1:3:0,3,32	1/1:0,1:1:3:31,3,0	0/0:2,0:2:6:0,6,63	0/0:4,0:4:12:0,12,126	0/0:2,0:2:6:0,6,62	1/1:0,3:3:9:98,9,0	1/1:0,3:3:9:93,9,0	0/0:4,0:4:12:0,12,122	0/0:5,0:5:15:0,15,156	0/0:6,0:6:18:0,18,180	0/0:3,0:3:9:0,9,89	1/1:0,5:5:15:150,15,0	1/1:0,3:3:9:93,9,0	1/1:0,9:9:27:276,27,0	1/1:0,4:4:12:122,12,0	1/1:0,2:2:6:61,6,0	./.:.:.:.:.	1/1:0,3:3:9:89,9,0	1/1:0,6:6:18:188,18,0	1/1:0,2:2:6:61,6,0	./.:.:.:.:.	1/1:0,4:4:12:122,12,0	1/1:0,4:4:9:83,9,0	1/1:0,1:1:3:32,3,0	1/1:0,1:1:3:32,3,0	./.:.:.:.:.	1/1:0,9:9:27:271,27,0	1/1:0,1:1:3:30,3,0	1/1:0,3:3:6:75,6,0	0/0:5,0:5:15:0,15,152	1/1:0,5:5:15:153,15,0	0/0:5,0:5:15:0,15,158	1/1:0,5:5:15:153,15,0	0/0:3,0:3:9:0,9,91	1/1:0,3:3:9:83,9,0	1/1:0,6:6:18:178,18,0	1/1:0,8:8:24:242,24,0	1/1:0,3:3:9:86,9,0	1/1:0,8:8:24:242,24,0	1/1:0,5:5:15:148,15,0	1/1:0,2:2:6:60,6,0	1/1:0,6:6:18:183,18,0	1/1:0,2:2:6:59,6,0	0/0:1,0:1:3:0,3,31	0/0:8,0:8:24:0,24,244	0/0:3,0:3:9:0,9,91	1/1:0,5:5:15:158,15,0	0/0:5,0:5:15:0,15,154	0/0:4,0:4:12:0,12,124	0/0:4,0:4:12:0,12,126	0/0:3,0:3:9:0,9,95	1/1:0,4:4:12:124,12,0	0/0:5,0:5:15:0,15,154	0/0:6,0:6:18:0,18,184	0/0:3,0:3:9:0,9,90	0/0:4,0:4:9:0,9,101	0/0:2,0:2:3:0,3,45	0/0:4,0:4:9:0,9,108	./.:.:.:.:.	./.:.:.:.:.	0/0:4,0:4:12:0,12,127	0/0:2,0:2:3:0,3,32	0/0:18,0:18:54:0,54,613
chr1	50429321	.	C	G	13859.3	.	AC=145;AF=0.609;AN=238;BaseQRankSum=2.629;DP=766;Dels=0.00;FS=22.771;HaplotypeScore=0.1438;InbreedingCoeff=0.7125;MLEAC=134;MLEAF=0.563;MQ=59.79;MQ0=1;MQRankSum=-0.395;QD=27.77;ReadPosRankSum=0.060	GT:AD:DP:GQ:PL	1/1:0,36:36:99:1128,108,0	1/1:0,17:17:51:535,51,0	0/0:14,0:14:42:0,42,431	1/1:0,37:37:99:1110,108,0	1/1:0,13:13:39:405,39,0	1/1:1,11:12:7:309,7,0	1/1:0,15:15:45:462,45,0	./.:.:.:.:.	1/1:1,1:2:3:33,3,0	1/1:0,19:19:54:550,54,0	1/1:0,3:3:9:97,9,0	0/0:14,0:14:42:0,42,415	1/1:0,17:17:48:502,48,0	./.:.:.:.:.	1/1:0,12:12:36:361,36,0	1/1:0,16:16:45:471,45,0	1/1:0,20:20:57:591,57,0	0/1:1,2:3:25:52,0,25	0/0:5,0:5:15:0,15,149	0/0:9,0:9:24:0,24,254	0/0:4,0:4:12:0,12,123	0/0:11,0:11:33:0,33,328	1/1:0,17:17:51:528,51,0	1/1:0,14:14:42:421,42,0	./.:.:.:.:.	0/0:8,0:8:24:0,24,241	1/1:0,17:17:48:487,48,0	1/1:0,2:2:6:64,6,0	1/1:0,1:1:3:33,3,0	1/1:0,14:14:42:422,42,0	1/1:0,4:4:12:116,12,0	1/1:0,3:3:6:63,6,0	1/1:0,13:13:39:403,39,0	1/1:0,2:2:6:64,6,0	0/0:12,0:12:36:0,36,358	0/0:2,0:2:6:0,6,65	1/1:0,14:14:42:431,42,0	1/1:0,5:5:15:154,15,0	1/1:0,9:9:27:270,27,0	1/1:0,2:2:6:61,6,0	1/1:0,3:3:9:97,9,0	1/1:0,15:15:42:445,42,0	1/1:0,10:10:30:303,30,0	0/0:18,0:18:54:0,54,533	0/0:18,0:18:48:0,48,492	0/0:9,0:9:27:0,27,270	0/0:11,0:11:33:0,33,322	0/1:3,1:4:20:20,0,79	1/1:0,1:1:3:31,3,0	1/1:0,6:6:18:182,18,0	./.:.:.:.:.	./.:.:.:.:.	1/1:0,4:4:12:121,12,0	1/1:0,2:2:6:60,6,0	0/1:2,2:4:48:48,0,51	1/1:0,4:4:12:125,12,0	1/1:0,2:2:6:62,6,0	1/1:0,8:8:24:248,24,0	./.:.:.:.:.	0/0:5,0:5:15:0,15,152	1/1:0,1:1:3:30,3,0	1/1:0,2:2:6:57,6,0	1/1:0,7:7:21:213,21,0	./.:.:.:.:.	1/1:0,4:4:12:121,12,0	1/1:0,1:1:3:32,3,0	1/1:0,3:3:9:96,9,0	1/1:0,2:2:6:57,6,0	1/1:0,2:2:6:57,6,0	./.:.:.:.:.	0/0:1,0:1:3:0,3,32	0/0:2,0:2:6:0,6,66	0/0:3,0:3:9:0,9,91	0/0:4,0:4:12:0,12,120	0/0:2,0:2:6:0,6,61	./.:.:.:.:.	./.:.:.:.:.	0/0:6,0:6:15:0,15,163	0/0:2,0:2:6:0,6,57	1/1:0,7:7:21:219,21,0	1/1:0,1:1:3:32,3,0	0/0:2,0:2:3:0,3,30	0/0:3,0:3:9:0,9,95	0/0:4,0:4:12:0,12,121	0/0:6,0:6:18:0,18,177	1/1:0,4:4:12:116,12,0	1/1:0,2:2:6:62,6,0	1/1:0,2:2:6:65,6,0	1/1:0,1:1:3:31,3,0	1/1:0,1:1:3:32,3,0	1/1:0,1:1:3:30,3,0	./.:.:.:.:.	1/1:0,1:2:3:31,3,0	1/1:0,4:4:9:91,9,0	./.:.:.:.:.	1/1:0,6:6:18:187,18,0	1/1:0,3:3:9:88,9,0	./.:.:.:.:.	./.:.:.:.:.	1/1:0,1:1:3:31,3,0	1/1:0,4:4:12:128,12,0	1/1:0,1:1:3:32,3,0	1/1:0,3:3:9:94,9,0	0/0:2,0:2:6:0,6,65	./.:.:.:.:.	0/0:5,0:5:12:0,12,144	1/1:0,2:2:6:66,6,0	0/0:4,0:4:12:0,12,118	./.:.:.:.:.	1/1:0,6:6:18:180,18,0	1/1:0,6:6:18:184,18,0	./.:.:.:.:.	1/1:0,3:3:9:87,9,0	1/1:0,3:3:9:90,9,0	1/1:0,4:4:12:123,12,0	1/1:0,2:2:6:57,6,0	1/1:0,1:1:3:29,3,0	0/0:2,0:2:6:0,6,61	0/0:5,0:5:15:0,15,151	0/0:1,0:1:3:0,3,27	1/1:0,2:2:6:61,6,0	0/0:5,0:5:15:0,15,148	0/0:3,0:3:9:0,9,91	0/0:3,0:3:9:0,9,89	0/0:3,0:3:9:0,9,95	1/1:0,3:3:9:92,9,0	0/0:3,0:3:9:0,9,90	0/0:5,0:5:15:0,15,148	0/0:1,0:1:3:0,3,30	0/0:3,0:3:6:0,6,75	./.:.:.:.:.	0/0:4,0:4:9:0,9,106	0/0:4,0:4:6:0,6,89	0/0:1,0:1:3:0,3,30	0/0:6,0:6:18:0,18,183	0/0:3,0:3:9:0,9,85	0/0:29,0:29:87:0,87,951
chr1	50429587	.	A	C	21168.1	.	AC=169;AF=0.665;AN=254;BaseQRankSum=-0.072;DP=1045;Dels=0.00;FS=1.334;HaplotypeScore=0.1119;InbreedingCoeff=0.7443;MLEAC=174;MLEAF=0.685;MQ=59.82;MQ0=0;MQRankSum=0.254;QD=28.61;ReadPosRankSum=-0.446	GT:AD:DP:GQ:PL	1/1:0,53:53:99:1621,159,0	1/1:0,20:20:57:612,57,0	0/0:12,0:12:36:0,36,373	1/1:0,46:46:99:1407,138,0	1/1:0,20:20:60:619,60,0	1/1:0,11:11:33:331,33,0	1/1:0,16:16:48:478,48,0	1/1:0,4:4:12:126,12,0	1/1:0,4:4:12:126,12,0	1/1:0,23:23:63:681,63,0	1/1:0,3:3:9:95,9,0	0/0:20,0:20:51:0,51,570	1/1:0,20:20:51:572,51,0	./.:.:.:.:.	1/1:0,17:17:48:501,48,0	1/1:0,19:19:48:522,48,0	1/1:0,25:25:75:771,75,0	0/1:1,2:3:23:52,0,23	0/0:8,0:8:18:0,18,211	0/0:10,0:10:30:0,30,306	0/0:3,0:3:9:0,9,97	0/0:18,0:18:48:0,48,515	1/1:0,12:12:36:362,36,0	1/1:0,17:17:51:516,51,0	1/1:0,4:4:12:124,12,0	0/0:17,0:17:51:0,51,529	1/1:0,9:9:27:274,27,0	1/1:0,6:6:18:196,18,0	1/1:0,3:3:9:95,9,0	1/1:0,29:29:81:867,81,0	1/1:0,2:2:6:63,6,0	1/1:0,3:3:9:101,9,0	1/1:0,18:18:48:514,48,0	1/1:0,3:3:9:102,9,0	0/0:16,0:16:45:0,45,479	0/1:1,1:2:24:26,0,24	1/1:0,24:24:69:732,69,0	1/1:0,14:14:42:421,42,0	1/1:0,14:14:42:407,42,0	1/1:0,4:4:12:126,12,0	1/1:0,2:2:6:61,6,0	1/1:0,17:17:51:520,51,0	1/1:0,20:20:51:561,51,0	0/0:13,0:13:36:0,36,383	0/0:19,0:19:48:0,48,538	0/0:23,0:23:69:0,69,704	0/0:10,0:10:30:0,30,311	0/1:5,1:6:14:14,0,148	1/1:0,1:1:3:31,3,0	1/1:0,6:6:18:183,18,0	1/1:0,2:2:6:59,6,0	1/1:0,2:2:6:57,6,0	1/1:0,6:6:18:184,18,0	1/1:0,5:5:15:151,15,0	0/0:1,0:1:3:0,3,31	1/1:0,3:3:9:92,9,0	1/1:0,8:8:24:245,24,0	1/1:0,4:4:12:118,12,0	1/1:0,1:1:3:31,3,0	0/0:6,0:6:18:0,18,184	1/1:0,7:7:21:207,21,0	./.:.:.:.:.	1/1:0,12:12:30:337,30,0	1/1:0,5:5:15:154,15,0	1/1:0,6:6:18:183,18,0	1/1:0,8:8:24:245,24,0	1/1:0,1:1:3:31,3,0	1/1:0,7:7:21:209,21,0	1/1:0,5:5:15:153,15,0	1/1:0,4:4:12:128,12,0	0/0:1,0:1:3:0,3,30	0/0:3,0:3:6:0,6,74	0/0:2,0:2:6:0,6,63	0/0:6,0:6:18:0,18,184	./.:.:.:.:.	1/1:0,7:7:21:224,21,0	0/0:4,0:4:6:0,6,89	0/0:3,0:3:9:0,9,92	0/0:1,0:1:3:0,3,32	1/1:0,1:1:3:28,3,0	./.:.:.:.:.	0/0:1,0:1:3:0,3,31	0/0:3,0:3:9:0,9,92	0/0:3,0:3:9:0,9,86	0/1:6,1:7:9:9,0,167	1/1:0,4:4:12:130,12,0	1/1:0,2:2:6:62,6,0	1/1:0,4:4:12:126,12,0	1/1:0,5:5:15:155,15,0	1/1:0,6:6:18:196,18,0	./.:.:.:.:.	./.:.:.:.:.	1/1:0,6:6:18:184,18,0	1/1:0,5:5:12:137,12,0	1/1:0,4:4:12:126,12,0	1/1:0,6:6:15:168,15,0	1/1:0,3:3:9:94,9,0	./.:.:.:.:.	1/1:0,5:5:15:151,15,0	1/1:0,2:2:6:61,6,0	1/1:0,6:6:18:190,18,0	1/1:0,6:6:18:178,18,0	1/1:0,4:4:12:118,12,0	0/1:1,2:3:22:53,0,22	1/1:0,6:6:12:154,12,0	0/0:3,0:3:9:0,9,91	1/1:0,5:5:15:161,15,0	0/0:8,0:8:24:0,24,233	1/1:0,2:2:6:61,6,0	1/1:0,10:10:30:292,30,0	1/1:0,10:10:27:284,27,0	1/1:0,2:2:6:63,6,0	1/1:0,2:2:6:61,6,0	1/1:0,6:6:18:178,18,0	1/1:0,3:3:9:90,9,0	1/1:0,6:6:18:183,18,0	1/1:0,2:2:6:61,6,0	0/0:3,0:3:9:0,9,94	0/0:3,0:3:9:0,9,89	0/0:4,0:4:12:0,12,124	1/1:0,3:3:9:93,9,0	0/0:2,0:2:6:0,6,62	0/0:4,0:4:12:0,12,120	0/0:1,0:1:3:0,3,32	0/0:7,0:7:18:0,18,196	1/1:0,9:9:27:266,27,0	0/0:8,0:8:21:0,21,230	0/0:3,0:3:9:0,9,92	0/0:2,0:2:6:0,6,59	./.:.:.:.:.	./.:.:.:.:.	./.:.:.:.:.	0/0:6,0:6:12:0,12,152	0/0:4,0:4:6:0,6,75	1/1:0,2:2:3:44,3,0	0/0:8,0:8:12:0,12,179	0/0:36,0:36:99:0,108,1238
chr1	50429874	.	T	A	16510.7	.	AC=153;AF=0.598;AN=256;BaseQRankSum=-2.040;DP=904;Dels=0.00;FS=21.478;HaplotypeScore=0.1825;InbreedingCoeff=0.7223;MLEAC=155;MLEAF=0.605;MQ=59.74;MQ0=0;MQRankSum=0.755;QD=28.22;ReadPosRankSum=-2.127	GT:AD:DP:GQ:PL	1/1:0,55:55:99:1707,165,0	0/0:17,0:17:51:0,51,532	0/0:14,0:14:33:0,33,374	1/1:0,35:35:99:1068,105,0	1/1:1,17:18:45:479,45,0	1/1:0,16:16:48:463,48,0	1/1:0,17:17:45:481,45,0	1/1:0,4:4:12:125,12,0	./.:.:.:.:.	1/1:0,14:14:42:434,42,0	1/1:0,1:1:3:31,3,0	0/0:17,0:17:51:0,51,525	1/1:0,15:15:39:425,39,0	./.:.:.:.:.	1/1:0,7:7:21:218,21,0	1/1:0,18:18:54:521,54,0	1/1:0,25:25:75:756,75,0	1/1:0,1:1:3:32,3,0	0/0:6,0:6:18:0,18,185	0/0:13,0:13:39:0,39,389	0/0:4,0:4:12:0,12,130	0/0:15,0:15:45:0,45,463	0/0:11,0:11:33:0,33,343	1/1:0,21:21:63:637,63,0	1/1:0,2:2:6:67,6,0	0/0:14,0:14:39:0,39,420	1/1:0,11:11:33:333,33,0	1/1:0,7:7:21:224,21,0	1/1:0,5:5:15:158,15,0	1/1:1,17:18:21:465,21,0	1/1:0,9:9:24:259,24,0	1/1:0,1:1:3:35,3,0	1/1:0,26:26:72:756,72,0	1/1:0,3:3:9:97,9,0	0/0:16,0:16:48:0,48,489	0/1:2,3:5:46:80,0,46	1/1:0,12:12:36:365,36,0	1/1:0,10:10:27:291,27,0	1/1:0,9:9:27:273,27,0	0/1:1,3:4:21:80,0,21	1/1:0,5:5:15:157,15,0	1/1:0,12:12:36:377,36,0	1/1:0,14:14:42:425,42,0	0/0:9,0:9:27:0,27,279	0/0:9,0:9:24:0,24,263	0/0:23,0:23:69:0,69,719	0/0:3,0:3:9:0,9,96	0/1:2,1:3:21:21,0,52	1/1:0,2:2:6:61,6,0	./.:.:.:.:.	1/1:0,1:1:3:29,3,0	1/1:0,3:3:9:89,9,0	1/1:0,2:2:6:59,6,0	1/1:0,1:1:3:29,3,0	0/1:3,1:4:22:22,0,76	1/1:0,5:5:15:152,15,0	1/1:0,5:5:12:133,12,0	1/1:0,4:4:12:124,12,0	1/1:0,1:1:3:31,3,0	0/0:7,0:7:18:0,18,201	./.:.:.:.:.	1/1:0,3:3:9:89,9,0	1/1:0,4:4:12:117,12,0	1/1:0,2:2:6:60,6,0	1/1:0,5:5:15:146,15,0	1/1:0,7:7:21:219,21,0	1/1:0,3:3:9:92,9,0	1/1:0,9:9:24:260,24,0	1/1:0,1:1:3:29,3,0	0/0:3,0:3:9:0,9,92	0/0:1,0:1:3:0,3,32	0/0:1,0:1:3:0,3,30	0/0:2,0:2:6:0,6,61	0/0:4,0:4:12:0,12,122	0/0:2,0:2:6:0,6,61	1/1:0,2:2:6:59,6,0	0/0:4,0:4:12:0,12,124	0/0:3,0:3:9:0,9,92	0/0:2,0:2:6:0,6,62	1/1:0,2:2:6:58,6,0	0/0:1,0:1:3:0,3,32	0/0:2,0:2:6:0,6,62	0/0:4,0:4:12:0,12,126	0/0:2,0:2:6:0,6,61	0/0:4,0:4:12:0,12,124	1/1:0,7:7:21:222,21,0	1/1:0,2:2:6:60,6,0	1/1:0,5:5:15:160,15,0	1/1:0,2:2:6:64,6,0	1/1:0,8:8:24:252,24,0	./.:.:.:.:.	1/1:0,4:4:12:118,12,0	1/1:0,2:2:6:63,6,0	1/1:0,1:1:3:32,3,0	1/1:0,1:1:3:32,3,0	1/1:0,3:3:9:97,9,0	1/1:0,4:4:12:126,12,0	1/1:0,3:3:9:86,9,0	1/1:0,2:2:6:59,6,0	1/1:0,3:3:9:91,9,0	1/1:0,7:7:21:229,21,0	1/1:0,2:2:6:61,6,0	1/1:0,3:3:9:91,9,0	0/0:3,0:3:9:0,9,90	0/0:2,0:2:6:0,6,61	0/0:5,0:5:15:0,15,153	1/1:0,7:7:21:226,21,0	0/0:6,0:6:18:0,18,184	1/1:0,7:7:21:217,21,0	1/1:0,11:11:33:332,33,0	1/1:0,3:3:9:93,9,0	1/1:0,7:7:21:219,21,0	1/1:0,3:3:9:96,9,0	1/1:0,6:6:18:176,18,0	1/1:0,4:4:12:118,12,0	1/1:0,3:3:9:92,9,0	./.:.:.:.:.	0/0:5,0:5:9:0,9,119	./.:.:.:.:.	0/0:1,0:1:3:0,3,31	0/0:7,0:7:21:0,21,217	0/0:1,0:1:3:0,3,33	0/0:6,0:6:18:0,18,187	0/0:2,0:2:6:0,6,57	0/0:2,0:2:6:0,6,60	0/0:5,0:5:15:0,15,156	0/0:6,0:6:18:0,18,182	0/0:4,0:4:12:0,12,126	0/0:2,0:2:6:0,6,61	0/0:6,0:6:9:0,9,134	0/0:2,0:2:3:0,3,45	./.:.:.:.:.	0/0:7,0:7:12:0,12,165	./.:.:.:.:.	0/1:4,2:6:36:36,0,80	0/0:5,0:5:12:0,12,137	0/0:28,0:28:84:0,84,962
chr1	50430058	.	T	C	20153.7	.	AC=152;AF=0.589;AN=258;BaseQRankSum=2.378;DP=1067;Dels=0.00;FS=2.516;HaplotypeScore=0.1194;InbreedingCoeff=0.7435;MLEAC=155;MLEAF=0.601;MQ=59.87;MQ0=0;MQRankSum=0.486;QD=29.38;ReadPosRankSum=2.148	GT:AD:DP:GQ:PL	1/1:0,58:58:99:1885,174,0	0/0:24,0:24:72:0,72,758	0/0:16,0:16:48:0,48,497	1/1:0,62:62:99:1956,186,0	1/1:0,16:16:48:511,48,0	1/1:0,18:18:48:538,48,0	1/1:0,20:20:57:608,57,0	./.:.:.:.:.	0/1:1,2:3:24:58,0,24	1/1:0,16:16:45:482,45,0	./.:.:.:.:.	0/0:14,0:14:39:0,39,416	1/1:0,15:15:45:469,45,0	1/1:0,1:1:3:32,3,0	1/1:0,24:24:66:702,66,0	1/1:0,23:23:63:685,63,0	1/1:0,18:18:51:543,51,0	1/1:0,1:1:3:32,3,0	0/0:8,0:8:24:0,24,244	0/0:2,0:2:6:0,6,62	0/0:2,0:2:6:0,6,65	0/0:14,0:14:33:0,33,368	0/0:15,0:15:39:0,39,430	1/1:0,17:17:48:510,48,0	1/1:0,1:1:3:31,3,0	0/0:29,0:29:87:0,87,901	1/1:0,15:15:42:453,42,0	1/1:0,8:8:24:264,24,0	1/1:0,1:1:3:30,3,0	1/1:0,15:15:42:457,42,0	1/1:0,6:6:12:134,12,0	1/1:0,2:2:6:67,6,0	1/1:0,22:22:63:664,63,0	1/1:0,1:1:3:32,3,0	0/0:16,0:16:48:0,48,496	0/0:3,0:3:9:0,9,89	1/1:0,29:29:84:881,84,0	1/1:0,10:10:30:309,30,0	1/1:0,15:15:42:452,42,0	1/1:0,1:1:3:33,3,0	1/1:0,1:1:3:33,3,0	1/1:0,16:16:45:483,45,0	1/1:0,22:22:57:635,57,0	0/0:22,0:22:63:0,63,656	0/0:17,0:17:48:0,48,517	0/0:23,0:23:57:0,57,648	0/0:6,0:6:18:0,18,186	0/1:1,1:2:26:26,0,27	./.:.:.:.:.	1/1:0,10:10:30:319,30,0	1/1:0,1:1:3:32,3,0	1/1:0,2:2:6:63,6,0	1/1:0,6:6:18:189,18,0	1/1:0,5:6:15:163,15,0	0/1:4,4:8:96:96,0,98	./.:.:.:.:.	1/1:0,6:6:18:186,18,0	1/1:0,10:10:27:299,27,0	1/1:0,3:3:9:95,9,0	0/0:6,0:6:18:0,18,190	1/1:0,1:1:3:30,3,0	1/1:0,3:3:9:96,9,0	1/1:0,10:10:30:313,30,0	1/1:0,5:5:15:159,15,0	1/1:0,5:5:15:161,15,0	1/1:0,4:4:12:122,12,0	1/1:0,4:4:12:130,12,0	1/1:0,4:4:12:128,12,0	1/1:0,7:7:21:226,21,0	0/0:1,0:1:3:0,3,31	0/0:1,0:1:3:0,3,32	0/0:4,0:4:9:0,9,110	0/0:2,0:2:6:0,6,61	0/0:6,0:6:18:0,18,191	0/0:8,0:8:24:0,24,239	1/1:0,5:5:12:143,12,0	0/0:3,0:3:9:0,9,89	0/0:5,0:5:15:0,15,143	0/0:1,0:1:3:0,3,31	./.:.:.:.:.	0/0:4,0:4:12:0,12,126	0/0:4,0:4:12:0,12,125	0/0:3,0:3:9:0,9,97	0/0:3,0:3:9:0,9,96	0/1:4,1:5:17:17,0,112	1/1:0,8:8:24:258,24,0	1/1:0,3:3:9:93,9,0	1/1:0,5:5:15:151,15,0	1/1:0,4:4:12:130,12,0	1/1:0,6:6:18:200,18,0	1/1:0,1:1:3:31,3,0	1/1:0,6:6:18:189,18,0	1/1:0,4:4:12:122,12,0	1/1:0,2:2:6:62,6,0	1/1:0,3:3:9:86,9,0	1/1:0,2:2:6:69,6,0	1/1:0,8:8:24:255,24,0	./.:.:.:.:.	1/1:0,5:5:12:142,12,0	1/1:0,1:1:3:31,3,0	1/1:0,3:3:9:97,9,0	1/1:0,1:1:3:31,3,0	1/1:0,4:4:12:128,12,0	0/0:3,0:3:9:0,9,95	0/0:2,0:2:6:0,6,65	0/0:2,0:2:6:0,6,63	1/1:0,4:4:12:130,12,0	0/0:6,0:6:18:0,18,184	1/1:0,3:3:9:97,9,0	1/1:0,9:9:27:274,27,0	1/1:0,7:7:21:216,21,0	1/1:0,3:3:9:99,9,0	1/1:0,5:5:15:157,15,0	1/1:0,8:8:24:245,24,0	1/1:0,9:9:27:285,27,0	1/1:0,4:4:12:129,12,0	1/1:0,4:4:12:131,12,0	0/0:1,0:1:3:0,3,30	0/0:6,0:6:18:0,18,186	0/0:6,0:6:15:0,15,164	0/0:8,0:8:24:0,24,254	0/0:12,0:12:36:0,36,369	0/0:7,0:7:18:0,18,193	0/0:1,0:1:3:0,3,32	0/0:1,0:1:3:0,3,31	0/0:6,0:6:18:0,18,185	0/0:6,0:6:18:0,18,184	0/0:3,0:3:9:0,9,95	0/0:3,0:3:9:0,9,96	./.:.:.:.:.	./.:.:.:.:.	0/0:1,0:1:3:0,3,32	0/0:4,0:4:6:0,6,89	0/0:3,0:3:9:0,9,94	0/0:2,0:2:3:0,3,45	0/0:2,0:2:3:0,3,45	0/0:34,0:34:99:0,102,1154
chr1	50430480	.	A	G	18656.4	.	AC=162;AF=0.609;AN=266;BaseQRankSum=1.763;DP=999;Dels=0.00;FS=2.632;HaplotypeScore=0.0694;InbreedingCoeff=0.7522;MLEAC=165;MLEAF=0.620;MQ=59.89;MQ0=0;MQRankSum=0.718;QD=29.11;ReadPosRankSum=-4.667	GT:AD:DP:GQ:PL	1/1:0,55:55:99:1723,162,0	0/0:25,0:25:72:0,72,752	0/0:11,0:11:33:0,33,341	1/1:0,43:43:99:1320,129,0	1/1:0,15:15:45:457,45,0	1/1:0,10:10:30:299,30,0	1/1:0,15:15:45:466,45,0	1/1:0,3:3:9:97,9,0	1/1:0,3:3:9:97,9,0	1/1:0,26:26:78:795,78,0	1/1:0,1:1:3:32,3,0	0/0:17,0:17:51:0,51,520	1/1:0,14:14:42:436,42,0	1/1:0,2:2:6:66,6,0	1/1:0,23:23:69:721,69,0	1/1:0,18:18:54:552,54,0	1/1:0,18:18:48:506,48,0	0/1:1,4:5:17:114,0,17	0/0:7,0:7:21:0,21,212	0/0:8,0:8:18:0,18,214	0/0:1,0:1:3:0,3,32	0/0:17,0:17:45:0,45,489	0/0:17,0:17:51:0,51,520	1/1:0,14:14:42:438,42,0	1/1:0,4:4:12:132,12,0	0/0:18,0:18:54:0,54,546	1/1:0,13:13:39:397,39,0	1/1:0,3:3:9:97,9,0	1/1:0,1:1:3:33,3,0	1/1:0,19:19:57:583,57,0	1/1:0,7:7:21:220,21,0	1/1:0,4:4:12:115,12,0	1/1:0,21:21:63:647,63,0	1/1:0,4:4:12:128,12,0	0/0:16,0:16:45:0,45,471	0/0:3,0:3:9:0,9,96	1/1:0,22:22:66:678,66,0	1/1:0,10:10:30:308,30,0	1/1:0,6:6:18:186,18,0	0/1:1,2:3:23:58,0,23	1/1:0,4:4:12:128,12,0	1/1:0,14:14:42:430,42,0	1/1:0,20:20:51:558,51,0	0/0:15,1:16:42:0,42,450	0/0:11,0:11:27:0,27,294	0/0:23,0:23:69:0,69,704	0/0:11,0:11:33:0,33,339	./.:.:.:.:.	1/1:0,2:2:6:59,6,0	1/1:0,8:8:24:242,24,0	1/1:0,4:4:12:122,12,0	1/1:0,5:5:12:136,12,0	1/1:0,11:11:30:321,30,0	1/1:0,5:5:15:153,15,0	0/1:2,6:8:37:154,0,37	1/1:0,5:5:15:162,15,0	1/1:0,1:1:3:31,3,0	1/1:0,4:4:12:126,12,0	1/1:0,2:2:6:62,6,0	0/0:5,0:5:15:0,15,153	1/1:0,6:6:18:178,18,0	1/1:0,1:1:3:30,3,0	1/1:0,8:8:24:243,24,0	1/1:0,5:5:15:153,15,0	1/1:0,9:9:24:263,24,0	1/1:0,11:11:33:338,33,0	1/1:0,4:4:12:122,12,0	1/1:0,9:9:27:282,27,0	1/1:0,3:3:9:95,9,0	./.:.:.:.:.	0/0:2,0:2:6:0,6,61	0/0:2,0:2:6:0,6,59	0/0:3,0:3:9:0,9,92	0/0:5,0:5:15:0,15,158	0/0:1,0:1:3:0,3,24	./.:.:.:.:.	0/0:2,0:2:6:0,6,61	0/0:5,0:5:15:0,15,153	./.:.:.:.:.	1/1:0,5:5:12:138,12,0	0/0:1,0:1:3:0,3,31	0/0:3,0:3:9:0,9,92	0/1:5,1:6:15:15,0,143	0/0:2,0:2:6:0,6,63	0/0:3,0:3:9:0,9,92	1/1:0,2:2:6:67,6,0	1/1:0,4:4:12:123,12,0	1/1:0,5:5:15:159,15,0	1/1:0,3:3:9:92,9,0	1/1:0,5:5:15:158,15,0	1/1:0,2:2:6:61,6,0	1/1:0,5:5:15:154,15,0	1/1:0,3:3:9:93,9,0	1/1:0,1:1:3:29,3,0	1/1:0,4:4:12:126,12,0	1/1:0,2:2:6:66,6,0	1/1:0,2:2:6:65,6,0	1/1:0,3:3:9:91,9,0	1/1:0,5:5:15:153,15,0	1/1:0,2:2:6:62,6,0	1/1:0,6:6:18:201,18,0	1/1:0,2:2:6:62,6,0	1/1:0,2:2:6:62,6,0	0/0:1,0:1:3:0,3,32	0/0:2,0:2:6:0,6,63	0/0:4,0:4:12:0,12,122	1/1:0,6:6:18:197,18,0	0/0:3,0:3:9:0,9,92	1/1:0,1:1:3:33,3,0	1/1:0,3:3:9:93,9,0	1/1:0,4:4:12:122,12,0	1/1:0,1:1:3:32,3,0	1/1:0,11:11:33:335,33,0	1/1:0,2:2:6:61,6,0	1/1:0,4:4:12:122,12,0	1/1:0,3:3:9:93,9,0	1/1:0,4:4:12:123,12,0	0/0:6,0:6:18:0,18,184	0/0:2,0:2:6:0,6,63	0/0:5,0:5:12:0,12,122	0/0:4,0:4:12:0,12,122	0/0:6,0:6:18:0,18,184	0/0:8,0:8:24:0,24,247	0/0:3,0:3:9:0,9,89	0/0:5,0:5:15:0,15,148	0/0:4,0:4:12:0,12,118	0/0:10,0:10:30:0,30,307	0/0:9,0:9:27:0,27,275	0/0:4,0:4:12:0,12,128	0/0:2,0:2:3:0,3,45	0/0:1,0:1:3:0,3,31	0/0:5,0:5:9:0,9,121	0/0:4,0:4:6:0,6,89	0/0:6,0:6:12:0,12,152	1/1:0,2:2:3:45,3,0	0/0:6,0:6:9:0,9,134	0/0:23,0:23:69:0,69,779
chr1	50430814	.	A	T	20031.7	.	AC=162;AF=0.609;AN=266;BaseQRankSum=1.095;DP=1089;Dels=0.00;FS=0.709;HaplotypeScore=0.0881;InbreedingCoeff=0.7529;MLEAC=166;MLEAF=0.624;MQ=59.84;MQ0=2;MQRankSum=0.737;QD=28.86;ReadPosRankSum=-0.776	GT:AD:DP:GQ:PL	1/1:0,77:77:99:2403,232,0	0/0:29,0:29:87:0,87,913	0/0:19,0:19:57:0,57,568	1/1:0,63:63:99:1894,189,0	1/1:0,17:17:51:505,51,0	1/1:0,15:15:42:435,42,0	1/1:0,20:20:60:592,60,0	1/1:0,8:8:24:252,24,0	1/1:0,4:4:12:126,12,0	1/1:0,15:15:45:453,45,0	1/1:0,1:1:3:32,3,0	0/0:12,0:12:36:0,36,365	1/1:0,12:12:33:348,33,0	./.:.:.:.:.	1/1:0,9:9:27:282,27,0	1/1:0,22:22:60:639,60,0	1/1:0,17:17:48:502,48,0	0/1:1,4:5:15:111,0,15	0/0:13,0:13:39:0,39,396	0/0:11,0:11:24:0,24,269	0/0:3,0:3:9:0,9,92	0/0:23,0:23:69:0,69,697	0/0:14,0:14:42:0,42,422	1/1:0,9:9:27:275,27,0	1/1:0,5:5:15:156,15,0	0/0:24,0:24:66:0,66,680	1/1:0,19:19:57:592,57,0	1/1:0,7:7:21:224,21,0	1/1:0,4:4:12:126,12,0	1/1:0,25:25:63:701,63,0	1/1:0,13:14:39:408,39,0	1/1:0,6:6:18:183,18,0	1/1:0,18:18:51:536,51,0	1/1:0,1:1:3:32,3,0	0/0:19,0:19:48:0,48,525	0/1:4,1:5:16:16,0,110	1/1:0,27:27:81:836,81,0	1/1:0,8:8:24:242,24,0	1/1:0,16:16:48:498,48,0	1/1:0,3:3:9:90,9,0	1/1:0,3:3:9:95,9,0	1/1:0,7:7:21:213,21,0	1/1:0,21:21:54:589,54,0	0/0:27,0:27:78:0,78,790	0/0:16,0:16:42:0,42,460	0/0:28,0:28:84:0,84,819	0/0:8,0:8:21:0,21,228	1/1:0,1:1:3:32,3,0	1/1:0,1:1:3:32,3,0	1/1:0,9:9:27:284,27,0	1/1:0,2:2:6:59,6,0	1/1:0,3:3:9:92,9,0	1/1:0,4:4:12:123,12,0	1/1:0,3:3:9:90,9,0	0/0:4,0:4:12:0,12,122	1/1:0,3:3:9:89,9,0	1/1:0,4:4:9:93,9,0	1/1:0,6:6:18:178,18,0	1/1:0,2:2:6:63,6,0	0/0:4,0:4:12:0,12,117	1/1:0,2:2:6:67,6,0	1/1:0,6:6:18:197,18,0	1/1:0,4:4:12:124,12,0	1/1:0,2:2:6:63,6,0	1/1:0,6:6:18:188,18,0	1/1:0,4:4:12:118,12,0	1/1:0,4:4:12:126,12,0	1/1:0,6:6:18:185,18,0	1/1:0,2:2:6:62,6,0	0/1:1,1:2:25:26,0,25	0/0:1,0:1:3:0,3,32	0/0:5,0:5:12:0,12,137	./.:.:.:.:.	0/0:6,0:6:18:0,18,185	0/0:7,0:7:18:0,18,201	1/1:0,1:1:3:32,3,0	0/0:2,0:2:6:0,6,59	0/0:2,0:2:6:0,6,62	0/0:2,0:2:6:0,6,61	1/1:0,3:3:6:78,6,0	0/0:1,0:1:3:0,3,31	0/0:1,0:1:3:0,3,31	0/0:2,0:2:6:0,6,61	./.:.:.:.:.	0/0:3,0:3:9:0,9,91	0/1:1,3:4:19:80,0,19	1/1:0,3:3:9:92,9,0	1/1:0,5:5:15:152,15,0	1/1:0,3:3:9:95,9,0	1/1:0,10:10:30:310,30,0	1/1:0,3:3:9:89,9,0	1/1:0,5:5:15:149,15,0	1/1:0,3:3:9:85,9,0	1/1:0,3:3:9:98,9,0	1/1:0,3:3:9:91,9,0	1/1:0,2:2:6:59,6,0	1/1:0,5:5:15:155,15,0	1/1:0,3:3:9:95,9,0	1/1:0,3:3:9:93,9,0	1/1:0,2:2:6:61,6,0	1/1:0,9:9:27:281,27,0	1/1:0,2:2:6:60,6,0	1/1:0,5:5:15:151,15,0	0/0:5,0:5:9:0,9,121	0/0:1,0:1:3:0,3,30	0/0:4,0:4:12:0,12,126	1/1:0,4:4:12:120,12,0	0/0:8,0:8:24:0,24,245	1/1:0,4:4:12:122,12,0	1/1:0,15:15:42:439,42,0	1/1:0,8:8:24:237,24,0	1/1:0,4:4:12:118,12,0	1/1:0,6:6:18:182,18,0	1/1:0,2:2:6:61,6,0	1/1:0,1:1:3:28,3,0	1/1:0,10:10:30:311,30,0	1/1:0,3:3:9:94,9,0	0/0:6,0:6:15:0,15,146	0/0:2,0:2:6:0,6,61	0/0:3,0:3:6:0,6,63	0/0:6,0:6:18:0,18,186	0/0:5,0:5:15:0,15,154	0/0:1,0:1:3:0,3,30	0/0:3,0:3:9:0,9,91	0/0:3,0:3:9:0,9,90	0/0:6,0:6:18:0,18,183	0/0:4,0:4:12:0,12,124	0/0:4,0:4:12:0,12,118	0/0:3,0:3:9:0,9,97	0/0:6,0:6:9:0,9,134	0/0:2,0:2:3:0,3,45	./.:.:.:.:.	0/0:2,0:2:6:0,6,60	0/0:4,0:4:6:0,6,89	0/0:2,0:2:3:0,3,45	0/0:4,0:4:12:0,12,126	0/0:25,0:25:75:0,75,836
chr1	50430844	.	C	T	18687.8	.	AC=160;AF=0.606;AN=264;BaseQRankSum=0.544;DP=1029;Dels=0.00;FS=1.270;HaplotypeScore=0.0490;InbreedingCoeff=0.7648;MLEAC=166;MLEAF=0.629;MQ=59.86;MQ0=1;MQRankSum=-0.022;QD=29.15;ReadPosRankSum=0.926	GT:AD:DP:GQ:PL	1/1:0,63:63:99:1966,189,0	0/0:25,0:25:75:0,75,758	0/0:19,0:19:54:0,54,570	1/1:0,55:55:99:1707,165,0	1/1:0,15:15:45:465,45,0	1/1:0,16:16:48:486,48,0	1/1:0,21:21:63:642,63,0	1/1:0,8:8:21:216,21,0	1/1:0,4:4:12:126,12,0	1/1:0,15:15:42:459,42,0	1/1:0,1:1:3:31,3,0	0/0:11,0:11:33:0,33,335	1/1:0,12:12:33:359,33,0	1/1:0,1:1:3:31,3,0	1/1:0,11:11:33:348,33,0	1/1:0,20:20:57:604,57,0	1/1:0,15:15:42:446,42,0	1/1:0,5:5:15:160,15,0	0/0:15,0:15:45:0,45,451	0/0:8,0:8:18:0,18,215	0/0:3,0:3:9:0,9,93	0/0:26,0:26:75:0,75,780	0/0:14,0:14:42:0,42,427	1/1:0,12:12:36:375,36,0	1/1:0,5:5:15:158,15,0	0/0:25,0:25:66:0,66,705	1/1:0,20:20:60:617,60,0	1/1:0,7:7:21:221,21,0	1/1:0,6:6:18:193,18,0	1/1:0,15:15:36:399,36,0	1/1:0,8:8:24:247,24,0	1/1:0,2:2:6:60,6,0	1/1:0,16:16:42:467,42,0	1/1:0,2:2:6:58,6,0	0/0:17,0:17:42:0,42,457	0/0:1,0:1:3:0,3,33	1/1:0,20:20:60:629,60,0	1/1:0,10:10:30:309,30,0	1/1:0,17:17:51:523,51,0	1/1:0,4:4:12:116,12,0	1/1:0,4:4:12:129,12,0	1/1:1,10:11:3:272,3,0	1/1:0,21:21:57:621,57,0	0/0:28,0:28:81:0,81,845	0/0:16,0:16:42:0,42,460	0/0:30,0:30:90:0,90,926	0/0:7,0:7:18:0,18,203	0/1:1,1:2:26:26,0,26	1/1:0,2:2:6:61,6,0	1/1:0,6:6:18:181,18,0	1/1:0,2:2:6:60,6,0	1/1:0,2:2:6:60,6,0	1/1:0,4:4:12:119,12,0	1/1:0,3:3:9:97,9,0	0/0:4,0:4:12:0,12,124	1/1:0,5:5:15:160,15,0	1/1:0,5:5:12:127,12,0	1/1:0,8:8:24:250,24,0	./.:.:.:.:.	0/0:5,0:5:15:0,15,149	1/1:0,1:1:3:31,3,0	1/1:0,3:3:9:92,9,0	1/1:0,3:3:9:95,9,0	1/1:0,2:2:6:63,6,0	1/1:0,4:4:12:123,12,0	1/1:0,3:3:9:91,9,0	1/1:0,3:3:9:92,9,0	1/1:0,4:4:12:119,12,0	1/1:0,4:4:12:126,12,0	0/1:3,1:4:19:19,0,82	0/0:1,0:1:3:0,3,31	0/0:4,0:4:9:0,9,105	./.:.:.:.:.	0/0:6,0:6:18:0,18,176	0/0:8,0:8:24:0,24,256	./.:.:.:.:.	0/0:1,0:1:3:0,3,32	0/0:2,0:2:6:0,6,64	0/0:1,0:1:3:0,3,31	1/1:0,3:3:6:75,6,0	0/0:1,0:1:3:0,3,32	0/0:1,0:1:3:0,3,31	0/0:4,0:4:12:0,12,120	./.:.:.:.:.	0/0:3,0:3:9:0,9,92	1/1:0,4:4:12:122,12,0	1/1:0,2:2:6:59,6,0	1/1:0,5:5:15:153,15,0	1/1:0,3:3:9:93,9,0	1/1:0,6:6:18:190,18,0	1/1:0,2:2:6:61,6,0	1/1:0,4:4:12:121,12,0	1/1:0,4:4:12:124,12,0	1/1:0,4:4:12:120,12,0	1/1:0,4:4:12:126,12,0	1/1:0,4:4:12:126,12,0	1/1:0,4:4:9:92,9,0	1/1:0,4:4:12:124,12,0	1/1:0,3:3:9:92,9,0	1/1:0,1:1:3:30,3,0	1/1:0,10:10:30:309,30,0	1/1:0,1:1:3:32,3,0	1/1:0,3:3:9:91,9,0	0/0:3,0:3:6:0,6,73	0/0:2,0:2:6:0,6,63	0/0:4,0:4:12:0,12,126	1/1:0,5:5:15:160,15,0	0/0:10,0:10:30:0,30,314	1/1:0,2:2:6:63,6,0	1/1:0,15:15:45:449,45,0	1/1:0,8:8:24:247,24,0	1/1:0,2:2:6:63,6,0	1/1:0,6:6:18:174,18,0	1/1:0,3:3:9:92,9,0	1/1:0,4:4:12:124,12,0	1/1:0,11:11:33:336,33,0	1/1:0,2:2:6:61,6,0	0/0:3,0:3:9:0,9,90	0/0:3,0:3:9:0,9,90	0/0:3,0:3:9:0,9,92	0/0:3,0:3:9:0,9,89	0/0:4,0:4:12:0,12,119	0/0:1,0:1:3:0,3,29	0/0:3,0:3:9:0,9,93	0/0:3,0:3:9:0,9,90	0/0:5,0:5:15:0,15,158	0/0:5,0:5:15:0,15,155	0/0:6,0:6:18:0,18,185	0/0:2,0:2:6:0,6,62	0/0:2,0:2:3:0,3,45	0/0:4,0:4:6:0,6,89	./.:.:.:.:.	0/0:1,0:1:3:0,3,32	0/0:4,0:4:6:0,6,89	0/0:2,0:2:3:0,3,45	0/0:2,0:2:6:0,6,62	0/0:26,0:26:78:0,78,881
chr1	50430935	.	G	C	17411.2	.	AC=154;AF=0.602;AN=256;BaseQRankSum=-4.051;DP=985;Dels=0.00;FS=5.772;HaplotypeScore=0.0457;InbreedingCoeff=0.7562;MLEAC=156;MLEAF=0.609;MQ=59.93;MQ0=0;MQRankSum=0.595;QD=28.78;ReadPosRankSum=1.116	GT:AD:DP:GQ:PL	1/1:0,45:45:99:1435,135,0	0/0:20,0:20:57:0,57,620	0/0:25,0:25:75:0,75,805	1/1:0,49:49:99:1515,147,0	1/1:0,14:14:42:433,42,0	1/1:0,14:14:42:421,42,0	1/1:0,11:11:33:342,33,0	1/1:0,3:3:9:101,9,0	./.:.:.:.:.	1/1:0,15:15:45:459,45,0	1/1:0,1:1:3:34,3,0	0/0:12,0:12:36:0,36,379	1/1:0,12:12:33:357,33,0	1/1:0,2:2:6:63,6,0	1/1:0,15:15:39:434,39,0	1/1:0,16:16:45:476,45,0	1/1:0,15:15:45:460,45,0	1/1:0,3:3:9:92,9,0	0/0:11,0:11:33:0,33,344	0/0:13,0:13:39:0,39,393	0/0:3,0:3:9:0,9,97	0/0:23,0:23:66:0,66,689	0/0:12,0:12:36:0,36,381	1/1:0,16:16:48:499,48,0	1/1:0,1:1:3:33,3,0	0/0:15,0:15:45:0,45,468	1/1:0,18:18:54:553,54,0	1/1:0,3:3:9:92,9,0	1/1:0,2:2:6:60,6,0	1/1:0,21:21:60:641,60,0	1/1:0,9:9:27:287,27,0	1/1:0,7:7:21:224,21,0	1/1:0,17:17:51:512,51,0	1/1:0,2:2:6:58,6,0	0/0:16,0:16:48:0,48,505	0/1:4,2:6:37:37,0,108	1/1:0,22:22:57:625,57,0	1/1:0,11:11:30:296,30,0	1/1:0,12:12:36:358,36,0	0/1:2,3:5:46:81,0,46	1/1:0,5:5:15:164,15,0	1/1:1,14:15:15:395,15,0	1/1:0,16:16:45:471,45,0	0/0:17,0:17:42:0,42,491	0/0:17,0:17:51:0,51,537	0/0:28,0:28:63:0,63,757	0/0:9,0:9:27:0,27,289	0/0:1,0:1:3:0,3,31	1/1:0,2:2:6:67,6,0	1/1:0,3:3:9:92,9,0	1/1:0,2:2:3:44,3,0	./.:.:.:.:.	1/1:0,3:3:9:98,9,0	1/1:0,3:3:9:97,9,0	0/1:2,3:5:48:80,0,48	1/1:0,6:6:18:185,18,0	1/1:0,2:2:6:62,6,0	1/1:0,8:8:24:248,24,0	1/1:0,3:3:9:96,9,0	0/0:5,0:5:15:0,15,156	1/1:0,3:3:9:88,9,0	1/1:0,3:3:9:92,9,0	1/1:0,9:9:27:281,27,0	1/1:0,6:6:18:185,18,0	1/1:0,2:2:6:61,6,0	1/1:0,4:4:12:126,12,0	1/1:0,3:3:9:93,9,0	1/1:0,7:7:21:213,21,0	1/1:0,2:2:6:66,6,0	0/0:1,0:1:3:0,3,32	0/0:3,0:3:9:0,9,96	0/0:2,0:2:6:0,6,64	0/0:4,0:4:12:0,12,124	0/0:6,0:6:18:0,18,189	0/0:5,0:5:15:0,15,156	1/1:0,1:1:3:31,3,0	0/0:9,0:9:27:0,27,293	0/0:1,0:1:3:0,3,33	0/0:2,0:2:6:0,6,53	1/1:0,4:4:12:127,12,0	./.:.:.:.:.	0/0:1,0:1:3:0,3,27	0/0:3,0:3:9:0,9,95	0/0:8,0:8:24:0,24,245	0/0:5,0:5:15:0,15,159	1/1:0,3:3:9:97,9,0	1/1:0,3:3:9:92,9,0	1/1:0,6:6:18:184,18,0	1/1:0,2:2:6:60,6,0	1/1:0,5:5:15:153,15,0	./.:.:.:.:.	1/1:0,5:5:15:154,15,0	1/1:0,2:2:6:61,6,0	1/1:0,4:4:12:118,12,0	1/1:0,3:3:9:94,9,0	1/1:0,4:4:12:126,12,0	1/1:0,7:7:21:208,21,0	1/1:0,1:1:3:32,3,0	1/1:0,4:4:12:126,12,0	1/1:0,1:1:3:31,3,0	1/1:0,10:10:30:322,30,0	./.:.:.:.:.	1/1:0,5:5:15:144,15,0	0/0:1,0:1:3:0,3,32	0/0:1,0:1:3:0,3,34	0/0:3,0:3:9:0,9,95	0/1:1,4:5:18:107,0,18	0/0:8,0:8:21:0,21,235	1/1:0,3:3:9:92,9,0	1/1:0,9:9:21:241,21,0	1/1:0,6:6:18:179,18,0	1/1:0,3:3:9:95,9,0	1/1:0,8:8:24:233,24,0	1/1:0,8:8:24:245,24,0	1/1:0,2:2:6:60,6,0	1/1:0,8:8:24:243,24,0	1/1:0,4:4:12:121,12,0	./.:.:.:.:.	0/0:5,0:5:12:0,12,138	0/0:1,0:1:3:0,3,33	0/0:6,0:6:18:0,18,189	0/0:6,0:6:18:0,18,184	0/0:7,0:7:21:0,21,217	0/0:4,0:4:12:0,12,127	0/0:10,0:10:30:0,30,325	0/0:3,0:3:9:0,9,89	0/0:8,0:8:18:0,18,222	0/0:5,0:5:15:0,15,148	0/0:2,0:2:6:0,6,63	0/0:4,0:4:9:0,9,94	0/0:2,0:2:3:0,3,45	./.:.:.:.:.	0/0:4,0:4:6:0,6,89	./.:.:.:.:.	./.:.:.:.:.	0/0:2,0:2:6:0,6,63	0/0:20,0:20:60:0,60,676
chr1	50430970	.	G	A	14917.3	.	AC=151;AF=0.609;AN=248;BaseQRankSum=-3.123;DP=844;Dels=0.00;FS=4.190;HaplotypeScore=0.0747;InbreedingCoeff=0.7360;MLEAC=151;MLEAF=0.609;MQ=59.92;MQ0=0;MQRankSum=1.085;QD=28.58;ReadPosRankSum=-1.244	GT:AD:DP:GQ:PL	1/1:0,41:41:99:1305,123,0	0/0:19,0:19:51:0,51,556	0/0:22,0:22:66:0,66,674	1/1:0,45:45:99:1360,135,0	1/1:0,11:11:33:333,33,0	1/1:0,15:15:45:452,45,0	1/1:0,12:12:33:346,33,0	1/1:0,2:2:6:63,6,0	1/1:0,1:1:3:32,3,0	1/1:0,10:10:30:290,30,0	1/1:0,1:1:3:33,3,0	0/0:12,0:12:36:0,36,372	1/1:0,13:13:36:377,36,0	./.:.:.:.:.	1/1:0,12:12:33:359,33,0	1/1:0,20:21:54:579,54,0	1/1:0,13:13:39:395,39,0	1/1:0,1:1:3:32,3,0	0/0:5,0:5:15:0,15,159	0/0:10,0:10:30:0,30,311	0/0:2,0:2:6:0,6,65	0/0:19,0:19:51:0,51,543	0/0:10,0:10:30:0,30,313	1/1:0,12:12:33:347,33,0	1/1:0,1:1:3:31,3,0	0/0:14,0:14:42:0,42,420	1/1:0,20:20:60:616,60,0	1/1:0,2:2:6:63,6,0	./.:.:.:.:.	1/1:0,16:16:48:476,48,0	1/1:0,9:9:27:284,27,0	1/1:0,4:4:12:134,12,0	1/1:0,17:17:48:492,48,0	1/1:0,3:3:9:99,9,0	0/0:10,0:10:30:0,30,309	0/1:3,2:5:42:42,0,82	1/1:0,18:18:48:516,48,0	1/1:0,11:11:30:325,30,0	1/1:0,12:12:36:366,36,0	1/1:0,2:2:6:66,6,0	1/1:0,5:5:15:159,15,0	1/1:0,13:13:39:388,39,0	1/1:0,15:15:45:463,45,0	0/0:14,0:14:36:0,36,397	0/0:14,0:14:36:0,36,401	0/0:30,0:30:75:0,75,855	0/0:9,0:9:27:0,27,285	1/1:0,1:1:3:33,3,0	./.:.:.:.:.	1/1:0,3:3:9:92,9,0	1/1:0,2:2:3:45,3,0	./.:.:.:.:.	1/1:0,3:3:9:90,9,0	1/1:0,2:2:6:61,6,0	0/1:2,3:5:46:77,0,46	1/1:0,4:4:12:125,12,0	1/1:0,2:2:6:60,6,0	1/1:0,6:6:18:185,18,0	1/1:0,2:2:6:61,6,0	0/0:5,0:5:15:0,15,165	1/1:0,1:1:3:30,3,0	1/1:0,3:3:9:89,9,0	1/1:0,6:6:18:181,18,0	1/1:0,3:3:9:90,9,0	1/1:0,2:2:6:59,6,0	1/1:0,5:5:15:158,15,0	1/1:0,2:2:6:59,6,0	1/1:0,6:6:18:178,18,0	1/1:0,2:2:6:61,6,0	0/0:1,0:1:3:0,3,32	0/0:4,0:4:12:0,12,128	0/0:2,0:2:6:0,6,61	0/0:4,0:4:12:0,12,128	0/0:4,0:4:12:0,12,130	0/0:3,0:3:9:0,9,95	1/1:0,2:2:6:63,6,0	0/0:5,0:5:15:0,15,153	./.:.:.:.:.	0/0:2,0:2:6:0,6,63	1/1:0,5:5:15:165,15,0	./.:.:.:.:.	0/0:2,0:2:6:0,6,63	0/0:4,0:4:12:0,12,131	0/0:6,0:6:18:0,18,191	0/0:3,0:3:9:0,9,91	1/1:0,2:2:6:65,6,0	1/1:0,2:2:6:65,6,0	1/1:0,5:5:15:159,15,0	1/1:0,1:1:3:31,3,0	1/1:0,4:4:12:125,12,0	./.:.:.:.:.	1/1:0,3:3:9:92,9,0	1/1:0,1:1:3:31,3,0	1/1:0,3:3:9:92,9,0	1/1:0,3:3:9:94,9,0	1/1:0,4:5:12:120,12,0	1/1:0,7:7:21:232,21,0	1/1:0,3:3:9:90,9,0	1/1:0,3:3:9:96,9,0	./.:.:.:.:.	1/1:0,8:8:24:245,24,0	./.:.:.:.:.	1/1:0,5:5:12:122,12,0	./.:.:.:.:.	0/0:1,0:1:3:0,3,31	0/0:3,0:3:9:0,9,97	0/1:1,4:5:16:118,0,16	0/0:5,0:5:15:0,15,156	1/1:0,1:1:3:30,3,0	1/1:0,5:5:15:147,15,0	1/1:0,6:6:18:181,18,0	1/1:0,1:1:3:30,3,0	1/1:0,4:4:12:124,12,0	1/1:0,5:5:15:155,15,0	1/1:0,2:2:6:60,6,0	1/1:0,4:4:12:121,12,0	1/1:0,4:4:12:119,12,0	./.:.:.:.:.	0/0:4,0:4:12:0,12,121	0/0:1,0:1:3:0,3,31	0/0:2,0:2:6:0,6,61	0/0:5,0:5:15:0,15,154	0/0:5,0:5:15:0,15,157	0/0:2,0:2:6:0,6,62	0/0:7,0:7:21:0,21,215	0/0:4,0:4:12:0,12,122	0/0:7,0:7:18:0,18,201	0/0:1,0:1:3:0,3,31	0/0:3,0:3:9:0,9,93	0/0:4,0:4:9:0,9,110	0/0:2,0:2:3:0,3,45	./.:.:.:.:.	0/0:4,0:4:6:0,6,89	./.:.:.:.:.	0/0:2,0:2:3:0,3,45	0/0:3,0:3:9:0,9,93	0/0:22,0:22:66:0,66,747
chr1	50431269	.	A	T	13581.5	.	AC=155;AF=0.625;AN=248;BaseQRankSum=-5.023;DP=745;Dels=0.00;FS=2.675;HaplotypeScore=0.0783;InbreedingCoeff=0.7109;MLEAC=154;MLEAF=0.621;MQ=59.45;MQ0=0;MQRankSum=0.614;QD=28.47;ReadPosRankSum=-1.145	GT:AD:DP:GQ:PL	1/1:0,59:59:99:1828,177,0	0/0:17,0:17:48:0,48,511	0/0:13,0:13:39:0,39,399	1/1:0,34:34:99:1006,99,0	1/1:0,11:11:30:323,30,0	1/1:0,10:10:30:299,30,0	1/1:0,12:12:36:355,36,0	1/1:0,2:2:6:59,6,0	1/1:0,1:1:3:34,3,0	1/1:0,10:10:30:305,30,0	./.:.:.:.:.	0/0:14,0:14:39:0,39,418	1/1:0,14:14:42:437,42,0	1/1:0,2:2:6:63,6,0	1/1:0,15:15:42:442,42,0	1/1:0,9:9:27:274,27,0	1/1:0,15:15:45:451,45,0	1/1:0,1:1:3:34,3,0	0/0:4,0:4:12:0,12,123	0/0:5,0:5:15:0,15,145	0/0:1,0:1:3:0,3,31	0/0:11,0:11:30:0,30,321	0/0:13,0:13:36:0,36,392	1/1:0,19:19:57:577,57,0	1/1:0,1:1:3:32,3,0	0/0:10,0:10:30:0,30,306	1/1:0,14:14:39:406,39,0	1/1:0,5:5:15:161,15,0	1/1:0,2:2:6:67,6,0	1/1:0,18:18:51:520,51,0	1/1:0,1:1:3:33,3,0	1/1:0,3:3:9:97,9,0	1/1:0,11:11:30:310,30,0	1/1:0,3:3:9:95,9,0	0/0:12,0:12:36:0,36,379	0/1:1,1:2:26:28,0,26	1/1:0,12:12:36:364,36,0	1/1:0,3:3:9:95,9,0	1/1:0,9:9:27:261,27,0	1/1:0,3:3:9:92,9,0	1/1:0,2:2:6:64,6,0	1/1:0,14:14:42:415,42,0	1/1:0,4:4:12:119,12,0	0/0:11,0:11:33:0,33,347	0/0:13,0:13:36:0,36,394	0/0:10,0:10:27:0,27,296	0/0:5,0:5:15:0,15,155	1/1:0,1:1:3:36,3,0	1/1:0,1:1:3:30,3,0	1/1:0,2:2:6:61,6,0	1/1:0,3:3:6:78,6,0	1/1:0,4:4:12:118,12,0	1/1:0,6:6:18:183,18,0	1/1:0,5:5:15:153,15,0	0/1:3,4:7:69:96,0,69	1/1:0,1:1:3:32,3,0	1/1:0,2:2:6:59,6,0	1/1:0,5:5:15:155,15,0	./.:.:.:.:.	0/0:5,0:5:15:0,15,155	./.:.:.:.:.	1/1:0,1:1:3:29,3,0	1/1:0,5:5:15:153,15,0	1/1:0,3:3:9:91,9,0	1/1:0,7:7:18:206,18,0	1/1:0,6:6:15:166,15,0	1/1:0,2:2:6:65,6,0	1/1:0,3:3:9:86,9,0	1/1:0,2:2:6:58,6,0	0/0:1,0:1:3:0,3,33	0/0:1,0:1:3:0,3,32	0/0:3,0:3:9:0,9,89	0/0:2,0:2:6:0,6,63	0/0:5,0:5:15:0,15,158	0/0:8,0:8:24:0,24,248	1/1:0,2:2:6:60,6,0	0/0:3,0:3:9:0,9,92	0/0:3,0:3:9:0,9,92	0/0:1,0:1:3:0,3,30	1/1:0,3:3:9:93,9,0	0/0:2,0:2:6:0,6,63	./.:.:.:.:.	./.:.:.:.:.	0/0:5,0:5:15:0,15,155	0/1:2,1:3:23:23,0,52	1/1:0,2:2:6:65,6,0	1/1:0,2:2:6:60,6,0	1/1:0,4:4:12:126,12,0	1/1:0,1:1:3:31,3,0	1/1:0,1:1:3:34,3,0	1/1:0,1:1:3:31,3,0	1/1:0,3:3:9:92,9,0	1/1:0,4:4:12:126,12,0	1/1:0,1:1:3:32,3,0	./.:.:.:.:.	1/1:0,2:2:6:67,6,0	1/1:0,2:2:6:67,6,0	1/1:0,4:4:12:117,12,0	1/1:0,1:1:3:32,3,0	1/1:0,1:1:3:30,3,0	1/1:0,3:3:9:97,9,0	1/1:0,6:6:15:161,15,0	./.:.:.:.:.	0/0:2,0:2:6:0,6,63	0/0:2,0:2:6:0,6,63	0/0:5,0:5:15:0,15,158	1/1:0,6:6:18:194,18,0	0/0:6,0:6:18:0,18,185	1/1:0,3:3:9:89,9,0	./.:.:.:.:.	1/1:0,4:4:12:117,12,0	1/1:0,3:3:9:91,9,0	1/1:0,7:7:18:203,18,0	1/1:0,3:3:9:88,9,0	1/1:0,5:5:15:157,15,0	1/1:0,7:7:21:218,21,0	1/1:0,6:6:18:175,18,0	0/0:3,0:3:9:0,9,91	0/0:1,0:1:3:0,3,32	0/0:4,0:4:12:0,12,125	0/0:6,0:6:15:0,15,160	0/0:3,0:3:9:0,9,95	0/0:7,0:7:18:0,18,201	0/0:2,0:2:6:0,6,63	0/0:6,0:6:18:0,18,186	./.:.:.:.:.	0/0:5,0:5:15:0,15,159	0/0:1,0:1:3:0,3,29	./.:.:.:.:.	0/0:2,0:2:6:0,6,65	0/0:2,0:2:6:0,6,63	./.:.:.:.:.	0/0:4,0:4:6:0,6,89	0/0:6,0:6:12:0,12,154	./.:.:.:.:.	./.:.:.:.:.	0/0:23,0:23:69:0,69,790
chr1	50431664	.	C	T	10478.3	.	AC=139;AF=0.589;AN=236;BaseQRankSum=-4.300;DP=647;Dels=0.00;FS=10.193;HaplotypeScore=0.0301;InbreedingCoeff=0.7388;MLEAC=138;MLEAF=0.585;MQ=59.81;MQ0=1;MQRankSum=1.564;QD=28.55;ReadPosRankSum=0.864	GT:AD:DP:GQ:PL	1/1:0,19:19:54:584,54,0	0/0:19,0:19:51:0,51,576	0/0:11,0:11:33:0,33,348	1/1:0,28:28:81:848,81,0	1/1:0,13:13:39:389,39,0	1/1:0,5:5:15:151,15,0	1/1:0,11:11:33:336,33,0	1/1:0,1:1:3:33,3,0	1/1:0,2:2:6:63,6,0	1/1:0,10:10:30:309,30,0	./.:.:.:.:.	0/0:5,0:5:15:0,15,160	1/1:0,12:12:36:386,36,0	./.:.:.:.:.	1/1:0,13:13:39:403,39,0	1/1:0,9:9:24:266,24,0	1/1:0,11:11:33:337,33,0	./.:.:.:.:.	0/0:3,0:3:9:0,9,95	0/0:5,0:5:15:0,15,153	./.:.:.:.:.	0/0:8,0:8:24:0,24,257	0/0:8,0:8:24:0,24,253	1/1:0,18:18:42:494,42,0	./.:.:.:.:.	0/0:12,0:12:36:0,36,381	1/1:0,10:10:30:301,30,0	1/1:0,1:1:3:32,3,0	./.:.:.:.:.	1/1:0,6:6:18:170,18,0	./.:.:.:.:.	./.:.:.:.:.	1/1:0,4:4:12:127,12,0	1/1:0,2:2:6:66,6,0	0/0:6,0:6:18:0,18,189	0/0:2,0:2:6:0,6,65	1/1:1,15:16:15:438,15,0	1/1:0,2:2:6:62,6,0	1/1:0,8:8:24:243,24,0	./.:.:.:.:.	1/1:0,1:1:3:34,3,0	1/1:0,4:4:12:126,12,0	1/1:0,8:8:24:249,24,0	0/0:15,0:15:45:0,45,491	0/0:16,0:16:39:0,39,445	0/0:13,0:13:39:0,39,408	0/0:12,0:12:36:0,36,371	1/1:0,1:1:3:32,3,0	1/1:0,1:1:3:31,3,0	1/1:0,2:2:6:66,6,0	1/1:0,1:1:3:31,3,0	1/1:0,1:1:3:32,3,0	1/1:0,2:2:3:32,3,0	./.:.:.:.:.	0/1:1,4:5:17:108,0,17	./.:.:.:.:.	1/1:0,6:6:15:158,15,0	1/1:0,9:9:27:278,27,0	./.:.:.:.:.	0/0:5,0:5:15:0,15,161	1/1:0,2:2:6:65,6,0	./.:.:.:.:.	1/1:0,2:2:6:62,6,0	1/1:0,6:6:15:170,15,0	1/1:0,4:4:12:126,12,0	1/1:0,3:3:9:95,9,0	1/1:0,6:6:18:185,18,0	1/1:0,6:6:18:189,18,0	1/1:0,3:3:9:97,9,0	./.:.:.:.:.	./.:.:.:.:.	0/0:2,0:2:6:0,6,63	0/0:3,0:3:9:0,9,92	0/0:1,0:1:3:0,3,31	0/0:2,0:2:6:0,6,67	1/1:0,5:5:15:156,15,0	0/0:2,0:2:6:0,6,61	0/0:4,0:4:12:0,12,126	0/0:1,0:1:3:0,3,32	1/1:0,3:3:6:72,6,0	./.:.:.:.:.	0/0:1,0:1:3:0,3,32	0/0:3,0:3:9:0,9,98	0/0:4,0:4:12:0,12,126	0/0:4,0:4:12:0,12,126	1/1:0,1:1:3:34,3,0	1/1:0,4:4:12:125,12,0	1/1:0,2:2:6:59,6,0	1/1:0,6:6:18:184,18,0	1/1:0,1:1:3:31,3,0	1/1:0,2:2:6:58,6,0	1/1:0,3:3:9:92,9,0	1/1:0,1:1:3:31,3,0	1/1:0,1:1:3:32,3,0	1/1:0,4:4:12:128,12,0	./.:.:.:.:.	1/1:0,2:2:6:66,6,0	1/1:0,2:2:6:61,6,0	1/1:0,2:2:6:63,6,0	1/1:0,2:2:6:62,6,0	1/1:0,1:1:3:32,3,0	1/1:0,4:4:12:123,12,0	1/1:0,5:5:15:156,15,0	0/0:4,0:4:12:0,12,126	0/0:4,0:4:12:0,12,130	0/0:7,0:7:21:0,21,225	1/1:0,3:3:9:99,9,0	0/0:7,0:7:21:0,21,216	1/1:0,2:2:6:60,6,0	1/1:0,2:2:6:63,6,0	1/1:0,9:9:24:263,24,0	1/1:0,2:2:6:61,6,0	1/1:0,6:6:18:184,18,0	1/1:0,3:3:9:95,9,0	1/1:0,9:9:27:283,27,0	1/1:0,4:4:12:118,12,0	1/1:0,2:2:6:63,6,0	./.:.:.:.:.	0/0:7,0:7:21:0,21,216	0/0:4,0:4:12:0,12,121	0/0:3,0:3:9:0,9,93	0/0:2,0:2:6:0,6,65	0/0:4,0:4:12:0,12,127	0/0:3,0:3:9:0,9,99	0/0:3,0:3:9:0,9,93	0/0:2,0:2:6:0,6,64	0/0:4,0:4:12:0,12,126	0/0:4,0:4:12:0,12,126	0/0:5,0:5:15:0,15,162	0/0:4,0:4:6:0,6,89	0/0:2,0:2:3:0,3,45	0/0:3,0:3:6:0,6,73	./.:.:.:.:.	0/0:1,0:1:3:0,3,32	0/0:2,0:2:3:0,3,45	0/0:6,0:6:9:0,9,121	0/0:32,0:32:96:0,96,1076
chr1	50432031	.	A	C	10207.4	.	AC=142;AF=0.577;AN=246;BaseQRankSum=1.623;DP=632;Dels=0.00;FS=9.072;HaplotypeScore=0.0933;InbreedingCoeff=0.6983;MLEAC=141;MLEAF=0.573;MQ=59.62;MQ0=0;MQRankSum=-1.236;QD=28.83;ReadPosRankSum=-0.956	GT:AD:DP:GQ:PL	1/1:0,34:34:99:1078,102,0	0/0:14,0:14:42:0,42,442	0/0:15,0:15:39:0,39,428	1/1:0,19:19:57:595,57,0	1/1:0,17:17:51:515,51,0	1/1:0,4:4:12:120,12,0	1/1:0,3:3:6:72,6,0	1/1:0,2:2:6:62,6,0	1/1:0,1:1:3:32,3,0	1/1:0,9:9:24:262,24,0	1/1:0,3:3:9:97,9,0	0/0:11,0:11:33:0,33,326	1/1:0,17:17:51:525,51,0	./.:.:.:.:.	1/1:0,9:9:24:269,24,0	1/1:0,5:5:15:150,15,0	1/1:0,10:10:30:300,30,0	./.:.:.:.:.	0/0:4,0:4:12:0,12,126	./.:.:.:.:.	0/0:2,0:2:6:0,6,66	0/0:8,0:8:15:0,15,200	0/0:14,0:14:42:0,42,423	1/1:0,13:13:39:405,39,0	1/1:0,1:1:3:32,3,0	0/0:8,0:9:24:0,24,247	1/1:0,7:7:21:221,21,0	1/1:0,1:1:3:34,3,0	1/1:0,1:1:3:32,3,0	1/1:0,11:11:33:345,33,0	1/1:0,2:2:6:63,6,0	1/1:0,1:1:3:31,3,0	1/1:0,5:5:15:160,15,0	1/1:0,3:3:9:89,9,0	0/0:6,0:6:18:0,18,185	0/0:2,0:2:6:0,6,61	1/1:0,16:16:48:491,48,0	1/1:0,3:3:9:96,9,0	1/1:0,7:7:21:216,21,0	1/1:0,1:1:3:31,3,0	./.:.:.:.:.	1/1:0,8:8:24:256,24,0	1/1:0,14:14:39:427,39,0	0/0:13,0:13:39:0,39,396	0/0:16,0:16:48:0,48,509	0/0:12,0:12:33:0,33,359	0/0:5,0:5:15:0,15,155	0/1:1,1:2:26:27,0,26	1/1:0,1:1:3:31,3,0	1/1:0,2:2:6:60,6,0	1/1:0,1:1:3:29,3,0	1/1:0,3:3:9:88,9,0	1/1:0,2:2:6:61,6,0	1/1:0,2:2:6:63,6,0	0/1:1,2:3:19:51,0,19	./.:.:.:.:.	1/1:0,4:4:12:124,12,0	1/1:0,7:7:21:211,21,0	./.:.:.:.:.	0/0:1,0:1:3:0,3,32	1/1:0,3:3:9:84,9,0	./.:.:.:.:.	1/1:0,4:4:12:123,12,0	1/1:0,1:1:3:30,3,0	1/1:0,4:4:12:123,12,0	1/1:0,1:1:3:33,3,0	1/1:0,2:2:6:61,6,0	1/1:0,4:4:12:119,12,0	1/1:0,4:4:12:128,12,0	0/0:1,0:1:3:0,3,31	0/0:3,0:3:9:0,9,92	0/0:3,0:3:9:0,9,97	0/0:1,0:1:3:0,3,30	0/0:2,0:2:6:0,6,63	0/0:3,0:3:9:0,9,94	1/1:0,1:1:3:31,3,0	0/0:1,0:1:3:0,3,31	0/0:4,0:4:12:0,12,122	0/0:1,0:1:3:0,3,30	1/1:0,2:2:6:65,6,0	0/0:3,0:3:9:0,9,91	0/0:1,0:1:3:0,3,30	0/0:1,0:1:3:0,3,32	0/0:5,0:5:15:0,15,157	0/0:4,0:4:12:0,12,120	1/1:0,1:1:3:34,3,0	1/1:0,3:3:9:93,9,0	./.:.:.:.:.	1/1:0,7:7:21:224,21,0	1/1:0,5:5:12:130,12,0	./.:.:.:.:.	1/1:0,2:2:6:62,6,0	1/1:0,2:2:6:64,6,0	1/1:0,1:1:3:32,3,0	1/1:0,2:2:6:55,6,0	1/1:0,1:1:3:32,3,0	1/1:0,1:1:3:32,3,0	1/1:0,6:6:18:181,18,0	1/1:0,4:4:12:124,12,0	./.:.:.:.:.	./.:.:.:.:.	1/1:0,1:1:3:33,3,0	./.:.:.:.:.	0/0:3,0:3:9:0,9,91	0/0:2,0:2:6:0,6,64	0/0:2,0:2:6:0,6,61	1/1:0,7:7:21:221,21,0	0/0:3,0:3:9:0,9,97	1/1:0,3:3:9:95,9,0	./.:.:.:.:.	1/1:0,7:7:21:201,21,0	1/1:0,3:3:9:94,9,0	1/1:0,6:6:18:184,18,0	1/1:0,1:1:3:35,3,0	1/1:0,4:4:12:127,12,0	1/1:0,1:1:3:32,3,0	1/1:0,3:3:9:91,9,0	0/0:3,0:3:9:0,9,90	./.:.:.:.:.	0/0:1,0:1:3:0,3,31	0/0:8,0:8:24:0,24,242	0/0:8,0:8:24:0,24,245	0/0:4,0:4:12:0,12,116	0/0:5,0:5:15:0,15,146	0/0:2,0:2:6:0,6,59	0/0:6,0:6:18:0,18,184	0/0:4,0:4:12:0,12,122	0/0:6,0:6:15:0,15,165	0/0:4,0:4:12:0,12,121	0/0:5,0:5:6:0,6,89	0/0:4,0:4:6:0,6,89	0/0:8,0:8:12:0,12,179	0/0:4,0:4:9:0,9,108	0/0:3,0:3:6:0,6,76	1/1:0,3:3:6:73,6,0	0/0:4,0:4:6:0,6,89	0/0:24,0:24:72:0,72,815
chr1	50432135	.	C	T	10902	.	AC=153;AF=0.593;AN=258;BaseQRankSum=-1.390;DP=673;Dels=0.00;FS=6.802;HaplotypeScore=0.0721;InbreedingCoeff=0.6800;MLEAC=150;MLEAF=0.581;MQ=59.80;MQ0=0;MQRankSum=0.366;QD=28.17;ReadPosRankSum=-1.104	GT:AD:DP:GQ:PL	1/1:0,42:42:99:1285,126,0	0/0:13,0:13:39:0,39,416	0/0:16,0:16:45:0,45,486	1/1:0,18:18:54:551,54,0	1/1:0,14:14:42:435,42,0	1/1:0,6:6:18:182,18,0	1/1:0,6:6:18:184,18,0	1/1:0,2:2:6:59,6,0	0/1:1,1:2:25:25,0,27	1/1:0,8:8:24:247,24,0	1/1:0,3:3:9:94,9,0	0/0:11,0:11:30:0,30,325	1/1:0,15:15:45:470,45,0	1/1:0,2:2:6:59,6,0	1/1:0,17:17:48:515,48,0	1/1:0,7:7:21:214,21,0	1/1:0,7:7:21:216,21,0	0/0:4,0:4:12:0,12,126	0/0:10,0:10:18:0,18,245	./.:.:.:.:.	0/0:2,0:2:6:0,6,67	0/0:3,0:3:9:0,9,95	0/0:11,0:11:33:0,33,345	1/1:0,11:11:33:343,33,0	1/1:0,1:1:3:33,3,0	0/0:11,0:11:30:0,30,310	1/1:0,15:15:42:438,42,0	1/1:0,2:2:6:61,6,0	1/1:0,1:1:3:30,3,0	1/1:0,7:7:21:224,21,0	1/1:0,1:1:3:34,3,0	1/1:0,2:2:6:63,6,0	1/1:0,8:8:21:233,21,0	./.:.:.:.:.	0/0:10,0:10:30:0,30,313	0/0:2,0:2:6:0,6,65	1/1:0,16:16:48:491,48,0	1/1:0,3:3:6:76,6,0	1/1:0,7:7:21:210,21,0	1/1:0,4:4:12:124,12,0	1/1:0,1:1:3:31,3,0	1/1:0,10:10:30:315,30,0	1/1:0,18:18:45:498,45,0	0/0:11,0:11:30:0,30,323	0/0:12,0:12:36:0,36,367	0/0:7,0:7:18:0,18,202	0/0:11,0:11:27:0,27,311	0/1:4,1:5:16:16,0,111	1/1:0,2:2:6:62,6,0	1/1:0,5:5:15:161,15,0	1/1:0,1:1:3:32,3,0	1/1:0,2:2:6:57,6,0	1/1:0,3:3:9:92,9,0	1/1:0,1:1:3:32,3,0	0/1:3,4:7:79:92,0,79	1/1:0,1:1:3:32,3,0	1/1:0,2:2:6:61,6,0	1/1:0,1:1:3:32,3,0	1/1:0,1:1:3:31,3,0	0/0:4,0:4:12:0,12,126	1/1:0,5:5:15:158,15,0	./.:.:.:.:.	1/1:0,7:7:21:215,21,0	1/1:0,5:5:15:152,15,0	1/1:0,1:1:3:32,3,0	1/1:0,2:2:6:59,6,0	1/1:0,3:3:9:92,9,0	1/1:0,4:4:12:126,12,0	1/1:0,1:1:3:31,3,0	0/0:3,0:3:9:0,9,92	0/0:2,0:2:6:0,6,61	0/0:2,0:2:6:0,6,57	./.:.:.:.:.	0/0:3,0:3:9:0,9,90	0/0:8,0:8:21:0,21,229	1/1:0,4:4:12:123,12,0	0/0:3,0:3:9:0,9,94	0/0:6,0:6:18:0,18,180	0/0:1,0:1:3:0,3,31	1/1:0,7:7:21:218,21,0	0/0:1,0:1:3:0,3,32	0/0:2,0:2:6:0,6,67	0/0:2,0:2:6:0,6,62	0/0:6,0:6:18:0,18,190	0/0:3,0:3:9:0,9,97	1/1:0,4:4:12:115,12,0	1/1:0,3:3:9:95,9,0	./.:.:.:.:.	1/1:0,3:3:9:92,9,0	./.:.:.:.:.	1/1:0,1:1:3:30,3,0	1/1:0,1:1:3:31,3,0	1/1:0,2:2:6:60,6,0	1/1:0,2:2:6:60,6,0	1/1:0,1:1:3:32,3,0	1/1:0,4:4:12:128,12,0	1/1:0,4:4:12:121,12,0	1/1:0,1:1:3:31,3,0	1/1:0,5:5:15:156,15,0	1/1:0,2:2:6:61,6,0	1/1:0,1:1:3:32,3,0	1/1:0,1:1:3:32,3,0	1/1:0,3:3:9:90,9,0	0/0:4,0:4:12:0,12,126	0/0:1,0:1:3:0,3,30	0/0:3,0:3:9:0,9,95	1/1:0,2:2:6:61,6,0	0/0:5,0:5:15:0,15,151	1/1:0,2:2:6:61,6,0	1/1:0,1:1:3:30,3,0	1/1:0,1:1:3:31,3,0	1/1:0,2:2:6:61,6,0	1/1:0,5:5:15:148,15,0	1/1:0,3:3:9:91,9,0	1/1:0,4:4:12:126,12,0	1/1:0,1:1:3:31,3,0	1/1:0,2:2:6:61,6,0	0/0:1,0:1:3:0,3,32	0/0:2,0:2:6:0,6,61	0/0:1,0:1:3:0,3,32	0/0:7,0:7:21:0,21,221	0/0:1,0:1:3:0,3,32	0/0:9,0:9:21:0,21,247	0/0:1,0:1:3:0,3,32	0/0:5,0:5:15:0,15,156	0/0:2,0:2:6:0,6,59	./.:.:.:.:.	0/0:3,0:3:9:0,9,94	0/0:4,0:4:12:0,12,122	0/0:4,0:4:9:0,9,107	0/0:4,0:4:6:0,6,89	0/0:7,0:7:12:0,12,165	0/0:5,0:5:9:0,9,121	0/0:5,0:5:9:0,9,119	./.:.:.:.:.	0/0:4,0:4:6:0,6,89	0/0:28,0:28:84:0,84,962
chr1	50432139	.	G	A	11227	.	AC=149;AF=0.591;AN=252;BaseQRankSum=-5.129;DP=686;Dels=0.00;FS=6.665;HaplotypeScore=0.0596;InbreedingCoeff=0.6931;MLEAC=147;MLEAF=0.583;MQ=59.81;MQ0=0;MQRankSum=-0.651;QD=28.64;ReadPosRankSum=-0.121	GT:AD:DP:GQ:PL	1/1:0,43:43:99:1371,129,0	0/0:15,0:15:45:0,45,481	0/0:16,0:16:45:0,45,496	1/1:0,20:20:60:622,60,0	1/1:0,13:14:39:407,39,0	1/1:0,6:6:18:185,18,0	1/1:0,6:6:18:185,18,0	1/1:0,2:2:6:63,6,0	0/1:1,1:2:26:26,0,28	1/1:0,8:8:24:253,24,0	1/1:0,3:3:9:96,9,0	0/0:14,0:14:36:0,36,409	1/1:0,15:15:45:475,45,0	1/1:0,2:2:6:61,6,0	1/1:0,18:18:51:548,51,0	1/1:0,8:8:24:250,24,0	1/1:0,7:7:21:212,21,0	0/0:4,0:4:12:0,12,134	0/0:10,0:10:18:0,18,244	./.:.:.:.:.	0/0:2,0:2:6:0,6,69	0/0:3,0:3:9:0,9,97	0/0:11,0:11:33:0,33,353	1/1:0,11:11:33:349,33,0	1/1:0,1:1:3:34,3,0	0/0:11,0:11:33:0,33,349	1/1:0,15:15:42:450,42,0	1/1:0,1:1:3:32,3,0	./.:.:.:.:.	1/1:0,7:7:21:219,21,0	1/1:0,1:1:3:36,3,0	1/1:0,2:2:6:67,6,0	1/1:0,8:8:21:239,21,0	./.:.:.:.:.	0/0:10,0:10:30:0,30,322	0/0:2,0:2:6:0,6,67	1/1:0,16:16:48:505,48,0	1/1:0,3:3:6:77,6,0	1/1:0,7:7:21:214,21,0	1/1:0,3:3:9:93,9,0	./.:.:.:.:.	1/1:0,10:10:30:313,30,0	1/1:0,18:18:45:504,45,0	0/0:11,0:11:30:0,30,337	0/0:11,0:11:33:0,33,341	0/0:7,0:7:18:0,18,203	0/0:11,0:11:27:0,27,322	0/1:4,1:5:17:17,0,119	1/1:0,2:2:6:62,6,0	1/1:0,5:5:15:161,15,0	1/1:0,1:1:3:32,3,0	1/1:0,2:2:6:64,6,0	1/1:0,3:3:9:95,9,0	1/1:0,1:1:3:33,3,0	0/1:3,4:7:81:92,0,81	1/1:0,1:1:3:32,3,0	1/1:0,2:2:6:65,6,0	1/1:0,2:2:6:60,6,0	1/1:0,1:1:3:32,3,0	0/0:4,0:4:12:0,12,132	1/1:0,5:5:15:158,15,0	./.:.:.:.:.	1/1:0,7:7:21:221,21,0	1/1:0,5:5:15:155,15,0	1/1:0,1:1:3:32,3,0	1/1:0,2:2:6:61,6,0	1/1:0,3:3:9:95,9,0	1/1:0,4:4:12:130,12,0	1/1:0,1:1:3:32,3,0	0/0:3,0:3:9:0,9,95	0/0:2,0:2:6:0,6,60	0/0:2,0:2:6:0,6,63	./.:.:.:.:.	0/0:4,0:4:12:0,12,127	0/0:8,0:8:21:0,21,235	1/1:0,4:4:12:123,12,0	0/0:3,0:3:9:0,9,97	0/0:5,0:5:15:0,15,158	0/0:1,0:1:3:0,3,32	1/1:0,8:8:24:246,24,0	0/0:1,0:1:3:0,3,32	0/0:2,0:2:6:0,6,67	0/0:2,0:2:6:0,6,66	0/0:6,0:6:18:0,18,182	0/0:3,0:3:9:0,9,98	1/1:0,4:4:12:117,12,0	1/1:0,3:3:9:96,9,0	./.:.:.:.:.	1/1:0,3:3:9:92,9,0	./.:.:.:.:.	1/1:0,1:1:3:30,3,0	1/1:0,1:1:3:32,3,0	1/1:0,2:2:6:61,6,0	1/1:0,2:2:6:63,6,0	1/1:0,2:2:6:61,6,0	1/1:0,4:4:12:124,12,0	1/1:0,4:4:12:120,12,0	1/1:0,1:1:3:32,3,0	1/1:0,5:5:15:159,15,0	1/1:0,2:2:6:60,6,0	1/1:0,1:1:3:33,3,0	1/1:0,1:1:3:32,3,0	1/1:0,3:3:9:92,9,0	0/0:4,0:4:12:0,12,126	./.:.:.:.:.	0/0:3,0:3:9:0,9,95	1/1:0,2:2:6:61,6,0	0/0:6,0:6:18:0,18,187	1/1:0,2:2:6:61,6,0	1/1:0,1:1:3:31,3,0	1/1:0,2:2:6:61,6,0	1/1:0,2:2:6:63,6,0	1/1:0,5:5:15:158,15,0	1/1:0,3:3:9:94,9,0	1/1:0,4:4:12:122,12,0	1/1:0,1:1:3:32,3,0	1/1:0,2:2:6:61,6,0	0/0:1,0:1:3:0,3,33	0/0:2,0:2:6:0,6,55	0/0:1,0:1:3:0,3,32	0/0:7,0:7:21:0,21,223	0/0:1,0:1:3:0,3,32	0/0:11,0:11:24:0,24,296	0/0:1,0:1:3:0,3,32	0/0:5,0:5:15:0,15,158	0/0:2,0:2:6:0,6,61	./.:.:.:.:.	0/0:3,0:3:9:0,9,96	0/0:4,0:4:12:0,12,130	0/0:4,0:4:9:0,9,109	0/0:4,0:4:6:0,6,89	0/0:7,0:7:12:0,12,165	0/0:5,0:5:9:0,9,122	0/0:5,0:5:9:0,9,109	./.:.:.:.:.	0/0:4,0:4:6:0,6,89	0/0:30,0:30:90:0,90,1031
chr1	50432233	.	T	C	12078.1	.	AC=155;AF=0.610;AN=254;BaseQRankSum=-9.040;DP=775;Dels=0.00;FS=2.181;HaplotypeScore=0.2402;InbreedingCoeff=0.7122;MLEAC=154;MLEAF=0.606;MQ=59.61;MQ0=0;MQRankSum=-0.449;QD=27.20;ReadPosRankSum=1.048	GT:AD:DP:GQ:PL	1/1:0,39:39:99:1178,117,0	0/0:23,0:23:60:0,60,651	0/0:12,0:12:36:0,36,367	1/1:0,28:28:84:835,84,0	1/1:0,18:18:45:478,45,0	1/1:0,3:3:9:90,9,0	1/1:0,7:7:18:197,18,0	1/1:0,1:1:3:22,3,0	1/1:0,3:3:9:95,9,0	1/1:0,13:13:36:369,36,0	1/1:0,2:2:6:61,6,0	0/0:15,0:15:36:0,36,408	1/1:0,16:16:42:446,42,0	./.:.:.:.:.	1/1:0,11:11:33:326,33,0	1/1:0,11:11:33:322,33,0	1/1:0,14:14:42:418,42,0	0/1:2,1:3:22:22,0,57	0/0:5,0:5:15:0,15,150	./.:.:.:.:.	0/0:3,0:3:9:0,9,97	0/0:4,0:4:12:0,12,125	0/0:8,0:8:24:0,24,251	1/1:0,15:15:42:417,42,0	1/1:0,3:3:9:92,9,0	0/0:21,0:21:57:0,57,618	1/1:0,12:12:33:326,33,0	1/1:0,3:3:9:97,9,0	1/1:0,1:1:3:31,3,0	1/1:0,8:8:24:239,24,0	1/1:0,2:2:6:63,6,0	1/1:0,2:2:6:67,6,0	1/1:0,7:7:18:194,18,0	1/1:0,2:2:6:65,6,0	0/0:14,0:14:39:0,39,416	./.:.:.:.:.	1/1:0,12:12:33:334,33,0	1/1:0,8:8:18:210,18,0	1/1:0,11:11:33:325,33,0	1/1:0,4:4:12:123,12,0	1/1:0,1:1:3:31,3,0	1/1:0,10:10:30:290,30,0	1/1:0,11:11:33:323,33,0	0/0:17,0:17:48:0,48,506	0/0:19,0:19:54:0,54,556	0/0:19,0:19:42:0,42,505	0/0:11,0:11:30:0,30,328	1/1:0,1:1:3:31,3,0	1/1:0,1:1:3:30,3,0	1/1:0,1:1:3:30,3,0	1/1:0,5:5:12:133,12,0	1/1:0,2:2:6:57,6,0	1/1:0,4:4:12:122,12,0	1/1:0,5:5:12:136,12,0	0/1:3,2:5:42:42,0,74	1/1:0,1:1:3:31,3,0	1/1:0,1:1:3:29,3,0	1/1:0,9:9:24:253,24,0	1/1:0,1:1:3:30,3,0	0/0:6,0:6:18:0,18,178	1/1:0,2:2:6:57,6,0	./.:.:.:.:.	1/1:0,5:5:15:148,15,0	1/1:0,3:3:9:90,9,0	1/1:0,2:2:6:59,6,0	1/1:0,7:7:21:211,21,0	1/1:0,5:5:15:153,15,0	1/1:0,8:8:24:240,24,0	1/1:0,5:5:12:133,12,0	0/0:1,0:1:3:0,3,30	0/0:1,0:1:3:0,3,31	./.:.:.:.:.	0/0:2,0:2:6:0,6,61	0/0:7,0:7:21:0,21,216	0/0:2,0:2:6:0,6,59	1/1:0,1:1:3:32,3,0	0/0:4,0:4:12:0,12,124	./.:.:.:.:.	./.:.:.:.:.	1/1:0,3:3:9:86,9,0	0/0:3,0:3:9:0,9,90	0/0:2,0:2:6:0,6,61	0/0:6,0:6:18:0,18,188	0/0:4,0:4:12:0,12,123	0/0:5,0:5:15:0,15,151	0/1:1,3:4:21:82,0,21	1/1:0,2:2:6:59,6,0	1/1:0,1:1:3:32,3,0	1/1:0,3:3:9:90,9,0	1/1:0,5:5:15:129,15,0	1/1:0,3:3:9:88,9,0	1/1:0,3:3:9:89,9,0	./.:.:.:.:.	1/1:0,2:2:6:59,6,0	./.:.:.:.:.	1/1:0,4:4:12:117,12,0	1/1:0,2:2:6:60,6,0	1/1:0,4:4:12:117,12,0	1/1:0,2:2:6:55,6,0	1/1:0,1:1:3:30,3,0	1/1:0,1:1:3:32,3,0	1/1:0,1:1:3:30,3,0	1/1:0,7:7:21:206,21,0	0/0:1,0:1:3:0,3,31	0/0:7,0:7:21:0,21,216	0/0:3,0:3:9:0,9,93	1/1:0,3:3:9:91,9,0	0/0:5,0:5:15:0,15,153	1/1:0,1:1:3:32,3,0	1/1:0,2:2:6:59,6,0	1/1:0,7:7:18:194,18,0	1/1:0,1:1:3:32,3,0	1/1:0,13:13:39:373,39,0	1/1:0,3:3:9:90,9,0	1/1:0,3:3:9:91,9,0	1/1:0,3:3:9:91,9,0	1/1:0,5:5:15:146,15,0	0/0:3,0:3:9:0,9,90	0/0:2,0:2:6:0,6,61	0/0:2,0:2:6:0,6,61	0/0:5,0:5:15:0,15,156	0/0:2,0:2:6:0,6,61	0/0:7,0:7:15:0,15,181	0/0:2,0:2:6:0,6,60	0/0:6,0:6:15:0,15,164	0/0:3,0:3:9:0,9,92	0/0:5,0:5:15:0,15,148	0/0:1,0:1:3:0,3,31	0/0:2,0:2:6:0,6,61	0/0:6,0:6:12:0,12,153	0/0:1,0:1:3:0,3,31	0/0:4,0:4:6:0,6,89	0/0:6,0:6:12:0,12,153	0/0:7,0:7:12:0,12,165	./.:.:.:.:.	0/0:4,0:4:6:0,6,89	0/0:33,0:33:99:0,99,1104
chr1	50432370	.	T	C	15257.7	.	AC=159;AF=0.607;AN=262;BaseQRankSum=6.230;DP=897;Dels=0.00;FS=1.060;HaplotypeScore=0.0822;InbreedingCoeff=0.6960;MLEAC=147;MLEAF=0.561;MQ=59.81;MQ0=0;MQRankSum=-0.658;QD=28.47;ReadPosRankSum=-1.672	GT:AD:DP:GQ:PL	1/1:0,43:43:99:1423,129,0	0/0:24,0:24:72:0,72,757	0/0:11,0:11:30:0,30,332	1/1:0,36:36:99:1123,102,0	1/1:0,21:21:63:679,63,0	1/1:0,17:17:48:519,48,0	1/1:0,15:15:45:468,45,0	./.:.:.:.:.	1/1:0,4:4:12:122,12,0	1/1:0,12:12:33:377,33,0	1/1:0,2:2:6:64,6,0	0/0:18,0:18:54:0,54,560	1/1:0,17:17:51:545,51,0	1/1:0,1:1:3:35,3,0	1/1:0,20:20:60:659,60,0	1/1:0,21:21:54:608,54,0	1/1:0,16:16:48:497,48,0	0/1:3,2:5:49:49,0,80	0/0:13,0:13:24:0,24,316	0/0:6,0:6:15:0,15,165	0/0:5,0:5:15:0,15,163	0/0:10,0:10:27:0,27,298	0/0:17,0:17:45:0,45,498	1/1:0,21:21:54:604,54,0	0/1:1,4:5:17:112,0,17	0/0:14,0:14:42:0,42,437	1/1:0,15:15:39:444,39,0	1/1:0,1:1:3:33,3,0	1/1:0,2:2:6:65,6,0	1/1:0,16:16:33:416,33,0	1/1:0,3:3:9:97,9,0	1/1:0,5:5:15:166,15,0	1/1:0,13:13:39:416,39,0	1/1:0,5:5:15:162,15,0	0/0:14,0:14:36:0,36,404	0/0:3,0:3:9:0,9,95	1/1:0,20:20:54:625,54,0	1/1:0,12:12:24:306,24,0	1/1:0,14:14:36:414,36,0	1/1:0,6:6:18:197,18,0	1/1:0,3:3:9:99,9,0	1/1:0,10:10:27:305,27,0	1/1:0,6:6:18:198,18,0	0/0:24,0:24:69:0,69,742	0/0:20,0:20:57:0,57,613	0/0:13,0:13:36:0,36,390	0/0:9,0:9:27:0,27,286	0/1:3,1:4:22:22,0,87	1/1:0,4:4:12:126,12,0	1/1:0,1:1:3:33,3,0	1/1:0,2:2:6:67,6,0	1/1:0,2:2:6:63,6,0	1/1:0,3:3:6:77,6,0	1/1:0,1:1:3:31,3,0	0/1:1,4:5:16:115,0,16	1/1:0,1:1:3:31,3,0	1/1:0,2:2:6:65,6,0	1/1:0,4:4:12:128,12,0	1/1:0,2:2:3:31,3,0	0/0:8,0:8:21:0,21,232	1/1:0,3:3:9:96,9,0	1/1:0,1:1:3:33,3,0	1/1:0,5:5:15:161,15,0	1/1:0,3:3:9:92,9,0	1/1:0,2:2:6:67,6,0	1/1:0,3:3:9:100,9,0	1/1:0,6:6:18:186,18,0	1/1:0,5:5:12:140,12,0	1/1:0,1:1:3:32,3,0	0/0:2,0:2:6:0,6,59	0/0:1,0:1:3:0,3,31	0/0:4,0:4:12:0,12,124	0/0:2,0:2:6:0,6,63	0/0:9,0:9:24:0,24,267	0/0:8,0:8:21:0,21,235	1/1:0,3:3:9:103,9,0	0/0:4,0:4:12:0,12,125	0/0:1,0:1:3:0,3,31	0/0:2,0:2:6:0,6,63	1/1:0,4:4:9:107,9,0	0/0:3,0:3:9:0,9,93	0/0:1,0:1:3:0,3,32	0/0:7,0:7:21:0,21,228	0/0:3,0:3:9:0,9,97	0/0:1,0:1:3:0,3,32	1/1:0,5:5:15:157,15,0	./.:.:.:.:.	1/1:0,1:1:3:32,3,0	1/1:0,2:2:6:65,6,0	1/1:0,4:4:12:130,12,0	1/1:0,2:2:6:67,6,0	1/1:0,1:1:3:32,3,0	1/1:0,4:4:12:128,12,0	1/1:0,1:1:3:31,3,0	1/1:0,3:3:9:97,9,0	1/1:0,2:2:6:53,6,0	1/1:0,3:3:9:95,9,0	1/1:0,1:1:3:32,3,0	1/1:0,3:3:9:96,9,0	1/1:0,2:2:6:63,6,0	1/1:0,2:2:6:61,6,0	1/1:0,2:2:6:50,6,0	1/1:0,5:5:15:159,15,0	0/0:4,0:4:12:0,12,128	./.:.:.:.:.	0/0:6,0:6:12:0,12,138	1/1:0,3:3:9:98,9,0	0/0:8,0:8:18:0,18,208	1/1:0,3:3:9:95,9,0	1/1:0,1:1:3:32,3,0	1/1:0,6:6:18:191,18,0	1/1:0,3:3:9:97,9,0	1/1:0,7:7:21:224,21,0	1/1:0,2:2:6:62,6,0	1/1:0,3:3:9:101,9,0	1/1:0,4:4:12:134,12,0	1/1:0,3:3:9:97,9,0	0/0:1,0:1:3:0,3,31	0/0:2,0:2:6:0,6,65	0/0:2,0:2:6:0,6,65	0/0:3,0:3:9:0,9,96	0/0:1,0:1:3:0,3,32	0/0:6,0:7:18:0,18,193	0/0:7,0:7:21:0,21,224	0/0:3,0:3:6:0,6,75	./.:.:.:.:.	0/0:4,0:4:12:0,12,120	0/0:2,0:2:6:0,6,65	0/0:4,0:4:9:0,9,106	0/0:4,0:4:9:0,9,109	0/0:4,0:4:9:0,9,107	./.:.:.:.:.	0/0:8,0:8:15:0,15,197	0/0:4,0:4:6:0,6,89	0/1:2,2:4:39:39,0,39	./.:.:.:.:.	0/0:30,0:30:90:0,90,1025
chr1	50432528	.	A	T	18333.1	.	AC=157;AF=0.609;AN=258;BaseQRankSum=3.176;DP=1037;Dels=0.00;FS=4.678;HaplotypeScore=0.0497;InbreedingCoeff=0.7407;MLEAC=156;MLEAF=0.605;MQ=59.70;MQ0=1;MQRankSum=-0.386;QD=28.92;ReadPosRankSum=-0.309	GT:AD:DP:GQ:PL	1/1:0,56:56:99:1787,165,0	0/0:19,0:19:57:0,57,581	0/0:16,0:16:48:0,48,496	1/1:0,50:50:99:1552,150,0	1/1:0,10:10:30:300,30,0	1/1:0,24:24:72:757,72,0	1/1:0,19:19:45:522,45,0	1/1:0,2:2:6:61,6,0	1/1:0,3:3:9:97,9,0	1/1:0,14:14:42:435,42,0	./.:.:.:.:.	0/0:20,0:20:60:0,60,613	1/1:0,14:14:39:430,39,0	./.:.:.:.:.	1/1:0,24:24:63:709,63,0	1/1:0,20:20:54:598,54,0	1/1:0,19:19:54:588,54,0	1/1:0,1:1:3:29,3,0	0/0:11,0:11:30:0,30,328	0/0:4,0:4:12:0,12,120	0/0:4,0:4:12:0,12,122	0/0:22,0:22:60:0,60,637	0/0:22,0:22:60:0,60,642	1/1:0,21:21:63:663,63,0	0/1:1,4:5:15:108,0,15	0/0:17,0:17:48:0,48,508	1/1:0,15:15:39:440,39,0	1/1:0,2:2:6:66,6,0	1/1:0,1:1:3:32,3,0	1/1:0,22:22:48:570,48,0	1/1:0,3:3:9:97,9,0	1/1:0,1:1:3:34,3,0	1/1:0,19:19:45:516,45,0	1/1:0,1:1:3:32,3,0	0/0:24,0:24:69:0,69,706	1/1:0,1:1:3:32,3,0	1/1:0,13:13:36:393,36,0	1/1:0,19:19:45:526,45,0	1/1:0,14:14:39:429,39,0	1/1:0,6:6:18:199,18,0	1/1:0,2:2:6:65,6,0	1/1:0,16:16:39:452,39,0	1/1:0,4:4:12:129,12,0	0/0:21,0:21:54:0,54,612	0/0:18,0:18:51:0,51,534	0/0:17,0:17:39:0,39,436	0/0:14,0:14:36:0,36,397	0/0:3,0:3:9:0,9,98	1/1:0,5:5:15:163,15,0	1/1:0,3:3:9:95,9,0	1/1:0,3:3:6:61,6,0	1/1:0,7:7:21:217,21,0	1/1:0,10:10:30:316,30,0	1/1:0,1:1:3:32,3,0	0/1:2,5:7:40:138,0,40	1/1:0,3:3:9:97,9,0	1/1:0,2:2:6:65,6,0	1/1:0,5:5:15:164,15,0	1/1:0,1:1:3:33,3,0	0/0:7,0:7:21:0,21,214	1/1:0,3:3:9:90,9,0	./.:.:.:.:.	1/1:0,10:10:30:316,30,0	1/1:0,4:4:12:126,12,0	1/1:0,3:3:9:92,9,0	1/1:0,4:4:12:126,12,0	1/1:0,4:4:12:129,12,0	1/1:0,7:7:21:224,21,0	1/1:0,4:4:12:126,12,0	./.:.:.:.:.	0/0:4,0:4:12:0,12,118	0/0:4,0:4:12:0,12,117	0/0:1,0:1:3:0,3,31	0/0:13,0:13:36:0,36,392	0/0:2,0:2:6:0,6,62	1/1:0,5:5:15:158,15,0	0/0:2,0:2:6:0,6,63	0/0:2,0:2:6:0,6,60	0/0:3,0:3:9:0,9,83	1/1:0,3:3:9:94,9,0	0/0:3,0:3:9:0,9,93	./.:.:.:.:.	0/0:1,0:1:3:0,3,32	0/0:5,0:5:15:0,15,160	0/1:2,1:3:25:25,0,51	0/1:1,2:3:23:56,0,23	1/1:0,13:13:33:379,33,0	1/1:0,5:5:15:153,15,0	1/1:0,7:7:21:218,21,0	1/1:0,1:1:3:33,3,0	./.:.:.:.:.	1/1:0,4:4:12:126,12,0	1/1:0,4:4:12:124,12,0	1/1:0,1:1:3:31,3,0	1/1:0,2:2:6:67,6,0	1/1:0,2:2:6:61,6,0	1/1:0,4:4:12:135,12,0	1/1:0,3:3:9:96,9,0	1/1:0,3:3:9:92,9,0	1/1:0,1:1:3:32,3,0	1/1:0,1:1:3:32,3,0	1/1:0,3:3:9:97,9,0	1/1:0,6:6:18:189,18,0	0/0:1,0:1:3:0,3,31	0/0:2,0:2:6:0,6,62	0/0:6,0:6:15:0,15,170	1/1:0,4:4:12:130,12,0	0/0:6,0:6:18:0,18,183	1/1:0,3:3:9:100,9,0	1/1:0,8:8:21:233,21,0	1/1:0,5:5:15:156,15,0	1/1:0,3:3:9:97,9,0	1/1:0,9:9:24:264,24,0	1/1:0,4:4:12:128,12,0	1/1:0,6:6:18:187,18,0	1/1:0,3:3:9:97,9,0	1/1:0,3:3:9:97,9,0	0/0:5,0:5:15:0,15,155	0/0:4,0:4:12:0,12,118	0/0:4,0:4:12:0,12,124	0/0:9,0:9:27:0,27,272	0/0:10,0:10:30:0,30,316	0/0:5,0:5:15:0,15,150	0/0:7,0:7:21:0,21,216	0/0:3,0:3:9:0,9,94	0/0:5,0:5:15:0,15,157	0/0:6,0:6:18:0,18,189	0/0:5,0:5:15:0,15,153	0/0:6,0:6:18:0,18,181	./.:.:.:.:.	0/0:4,0:4:9:0,9,107	0/0:2,0:2:3:0,3,45	0/0:7,0:7:12:0,12,165	0/0:2,0:2:3:0,3,45	0/1:2,2:4:39:39,0,39	./.:.:.:.:.	0/0:25,0:25:75:0,75,849
chr1	50432700	.	G	T	15431.9	.	AC=158;AF=0.622;AN=254;BaseQRankSum=-3.048;DP=900;Dels=0.00;FS=7.035;HaplotypeScore=0.0515;InbreedingCoeff=0.7838;MLEAC=156;MLEAF=0.614;MQ=59.58;MQ0=0;MQRankSum=-0.686;QD=28.95;ReadPosRankSum=-1.725	GT:AD:DP:GQ:PL	1/1:0,51:51:99:1593,153,0	0/0:17,0:17:48:0,48,539	0/0:10,0:10:30:0,30,322	1/1:0,45:45:99:1398,135,0	1/1:0,9:9:27:280,27,0	1/1:0,19:19:57:562,57,0	1/1:0,13:13:36:384,36,0	1/1:0,2:2:6:64,6,0	1/1:0,2:2:6:59,6,0	1/1:0,18:18:54:554,54,0	./.:.:.:.:.	0/0:28,0:28:84:0,84,883	1/1:0,2:2:6:62,6,0	1/1:0,3:3:9:89,9,0	1/1:0,10:10:27:287,27,0	1/1:0,11:11:30:334,30,0	1/1:0,16:16:45:492,45,0	1/1:0,3:3:9:95,9,0	0/0:8,0:8:24:0,24,253	./.:.:.:.:.	0/0:8,0:8:24:0,24,250	0/0:14,0:14:39:0,39,431	0/0:23,0:23:69:0,69,741	1/1:0,26:26:78:820,78,0	1/1:0,3:3:9:86,9,0	0/0:16,0:16:48:0,48,514	1/1:0,14:14:42:426,42,0	1/1:0,5:5:15:153,15,0	1/1:0,1:1:3:33,3,0	1/1:0,10:10:30:308,30,0	1/1:0,2:2:6:70,6,0	1/1:0,6:6:18:195,18,0	1/1:0,7:7:21:212,21,0	1/1:0,4:4:12:132,12,0	0/0:15,0:15:45:0,45,473	0/0:4,0:4:12:0,12,131	1/1:0,12:12:33:355,33,0	1/1:0,7:7:18:194,18,0	1/1:0,16:16:48:489,48,0	1/1:0,1:1:3:32,3,0	1/1:0,4:4:12:130,12,0	1/1:0,14:14:42:427,42,0	1/1:0,14:14:36:395,36,0	0/0:17,0:17:51:0,51,545	0/0:11,0:11:30:0,30,307	0/0:12,0:12:36:0,36,391	0/0:9,0:9:27:0,27,284	0/0:5,0:5:15:0,15,161	1/1:0,3:3:9:96,9,0	1/1:0,2:2:6:60,6,0	1/1:0,2:2:6:59,6,0	1/1:0,2:2:6:67,6,0	1/1:0,6:6:18:189,18,0	1/1:0,8:8:24:250,24,0	1/1:0,2:2:6:59,6,0	1/1:0,3:3:9:97,9,0	1/1:0,3:3:9:97,9,0	1/1:0,2:2:6:63,6,0	1/1:0,3:3:9:101,9,0	0/0:4,0:4:12:0,12,128	1/1:0,2:2:6:65,6,0	1/1:0,1:1:3:34,3,0	1/1:0,7:7:21:221,21,0	1/1:0,4:4:12:115,12,0	1/1:0,8:8:24:252,24,0	1/1:0,3:3:9:92,9,0	1/1:0,6:6:18:181,18,0	1/1:0,6:6:18:191,18,0	1/1:0,3:3:9:95,9,0	./.:.:.:.:.	./.:.:.:.:.	0/0:4,0:4:12:0,12,128	0/0:2,0:2:6:0,6,64	0/0:6,0:6:18:0,18,195	./.:.:.:.:.	1/1:0,3:3:9:94,9,0	0/0:4,0:4:12:0,12,128	0/0:3,0:3:9:0,9,95	./.:.:.:.:.	1/1:0,5:5:12:136,12,0	./.:.:.:.:.	0/0:2,0:2:6:0,6,64	0/0:2,0:2:6:0,6,66	0/0:4,0:4:12:0,12,126	0/1:8,3:11:61:61,0,216	0/1:1,4:5:19:111,0,19	1/1:0,4:4:12:123,12,0	1/1:0,4:4:12:122,12,0	1/1:0,5:5:15:156,15,0	1/1:0,5:5:15:158,15,0	1/1:0,2:2:6:67,6,0	1/1:0,4:4:12:122,12,0	1/1:0,3:3:9:97,9,0	1/1:0,1:1:3:30,3,0	1/1:0,2:2:6:63,6,0	1/1:0,2:2:6:61,6,0	1/1:0,4:4:12:129,12,0	1/1:0,2:2:6:59,6,0	1/1:0,2:2:6:62,6,0	./.:.:.:.:.	1/1:0,3:3:9:96,9,0	./.:.:.:.:.	1/1:0,2:2:6:63,6,0	0/0:1,0:1:3:0,3,31	0/0:1,0:1:3:0,3,31	0/0:6,0:6:18:0,18,192	1/1:0,2:2:6:63,6,0	0/0:4,0:4:12:0,12,124	1/1:0,2:2:6:61,6,0	1/1:0,3:3:9:95,9,0	1/1:0,6:6:18:183,18,0	1/1:0,2:2:6:63,6,0	1/1:0,9:9:27:278,27,0	1/1:0,5:5:15:155,15,0	1/1:0,6:6:18:185,18,0	1/1:0,1:1:3:29,3,0	1/1:0,2:2:6:61,6,0	0/0:4,0:4:12:0,12,131	0/0:4,0:4:12:0,12,129	0/0:6,0:6:15:0,15,172	0/0:8,0:8:21:0,21,236	0/0:7,0:7:21:0,21,221	0/0:5,0:5:12:0,12,143	0/0:6,0:6:18:0,18,189	0/0:3,0:3:9:0,9,96	0/0:4,0:4:12:0,12,130	0/0:3,0:3:9:0,9,94	0/0:4,0:4:12:0,12,126	0/0:2,0:2:6:0,6,62	0/0:4,0:4:9:0,9,109	0/0:2,0:2:3:0,3,45	0/0:6,0:6:12:0,12,153	0/0:6,0:6:15:0,15,172	0/0:8,0:8:15:0,15,198	./.:.:.:.:.	0/0:6,0:6:9:0,9,134	0/0:39,0:39:99:0,117,1304
chr1	50432959	.	A	T	17047.4	.	AC=158;AF=0.608;AN=260;BaseQRankSum=-9.851;DP=992;Dels=0.00;FS=0.000;HaplotypeScore=0.0872;InbreedingCoeff=0.7688;MLEAC=158;MLEAF=0.608;MQ=59.24;MQ0=0;MQRankSum=-1.346;QD=28.08;ReadPosRankSum=1.316	GT:AD:DP:GQ:PL	1/1:0,43:43:99:1326,126,0	0/0:23,0:23:69:0,69,725	0/0:17,0:17:45:0,45,500	1/1:0,52:52:99:1495,144,0	1/1:0,17:17:51:514,51,0	1/1:0,20:20:60:588,60,0	1/1:0,20:20:57:575,57,0	1/1:0,3:3:9:92,9,0	1/1:0,1:1:3:32,3,0	1/1:0,16:16:42:407,42,0	1/1:0,1:1:3:31,3,0	0/0:25,0:25:69:0,69,727	1/1:0,18:18:54:550,54,0	1/1:0,1:1:3:30,3,0	1/1:0,18:18:54:538,54,0	1/1:0,18:18:54:529,54,0	1/1:0,22:22:66:660,66,0	1/1:0,2:2:6:62,6,0	0/0:8,0:8:21:0,21,228	0/0:14,0:14:36:0,36,391	0/0:5,0:5:15:0,15,153	0/0:18,0:18:54:0,54,558	0/0:10,0:10:24:0,24,275	1/1:0,20:20:57:588,57,0	1/1:0,2:2:6:56,6,0	0/0:22,0:22:63:0,63,652	1/1:0,9:9:27:266,27,0	1/1:0,3:3:9:99,9,0	./.:.:.:.:.	1/1:0,22:22:54:604,54,0	1/1:0,1:1:3:30,3,0	1/1:0,5:5:15:162,15,0	1/1:0,28:28:78:799,78,0	1/1:0,1:1:3:32,3,0	0/0:13,0:13:36:0,36,361	0/0:3,0:3:9:0,9,96	1/1:0,3:3:9:92,9,0	1/1:0,8:8:24:232,24,0	1/1:0,20:20:60:597,60,0	0/1:2,1:3:25:25,0,54	1/1:0,3:3:9:100,9,0	1/1:0,16:16:48:478,48,0	1/1:0,9:9:24:255,24,0	0/0:14,0:14:42:0,42,434	0/0:19,0:19:54:0,54,551	0/0:22,0:22:66:0,66,684	0/0:8,0:8:24:0,24,250	0/0:2,0:2:6:0,6,67	1/1:0,1:1:3:29,3,0	1/1:0,8:8:18:209,18,0	./.:.:.:.:.	1/1:0,3:3:9:87,9,0	1/1:0,8:8:24:236,24,0	1/1:0,5:5:15:150,15,0	1/1:0,6:6:15:166,15,0	1/1:0,5:5:15:159,15,0	1/1:0,5:5:12:120,12,0	1/1:0,5:5:15:151,15,0	1/1:0,4:4:12:115,12,0	0/0:9,0:9:21:0,21,250	1/1:0,4:4:12:118,12,0	1/1:0,3:3:9:96,9,0	1/1:0,4:4:12:119,12,0	1/1:0,4:4:12:116,12,0	1/1:0,10:10:27:284,27,0	1/1:0,6:6:15:164,15,0	1/1:0,4:4:12:119,12,0	1/1:0,2:2:6:58,6,0	1/1:0,4:4:12:117,12,0	0/0:2,0:2:6:0,6,63	./.:.:.:.:.	0/0:5,0:5:15:0,15,156	0/0:1,0:1:3:0,3,31	0/0:3,0:3:9:0,9,91	0/0:3,0:3:6:0,6,78	1/1:0,4:4:12:123,12,0	0/0:1,0:1:3:0,3,32	./.:.:.:.:.	0/0:2,0:2:6:0,6,63	1/1:0,2:2:6:62,6,0	0/0:1,0:1:3:0,3,31	0/0:4,0:4:12:0,12,124	0/0:2,0:2:6:0,6,63	0/0:4,0:4:9:0,9,107	0/0:7,0:7:21:0,21,213	1/1:0,3:3:9:96,9,0	1/1:0,2:2:6:57,6,0	1/1:0,2:2:3:35,3,0	1/1:0,1:1:3:30,3,0	1/1:0,2:2:6:67,6,0	1/1:0,6:6:18:180,18,0	1/1:0,9:9:24:254,24,0	./.:.:.:.:.	1/1:0,5:5:15:147,15,0	1/1:0,4:4:12:122,12,0	1/1:0,1:1:3:32,3,0	1/1:0,1:1:3:33,3,0	1/1:0,3:3:9:89,9,0	1/1:0,3:3:9:92,9,0	1/1:0,7:7:21:206,21,0	1/1:0,5:5:15:161,15,0	1/1:0,2:2:6:57,6,0	1/1:0,1:1:3:30,3,0	0/0:4,0:4:9:0,9,106	0/0:4,0:4:12:0,12,122	0/0:3,0:3:9:0,9,94	0/1:1,5:6:15:138,0,15	0/0:11,0:11:33:0,33,341	1/1:0,3:3:9:94,9,0	1/1:0,4:4:12:119,12,0	1/1:0,8:8:24:236,24,0	1/1:0,3:3:9:95,9,0	1/1:0,6:6:15:163,15,0	1/1:0,7:7:21:205,21,0	1/1:0,2:2:6:64,6,0	1/1:0,2:2:6:59,6,0	1/1:0,5:5:15:152,15,0	0/0:3,0:3:9:0,9,94	0/0:8,0:8:18:0,18,206	0/0:6,0:6:18:0,18,185	0/0:3,0:3:9:0,9,96	0/0:1,0:1:3:0,3,31	0/0:9,0:9:27:0,27,273	0/0:7,0:7:21:0,21,217	0/0:3,0:3:9:0,9,95	0/0:6,0:6:15:0,15,165	0/0:3,0:3:9:0,9,92	0/0:6,0:6:18:0,18,192	0/0:4,0:4:12:0,12,124	./.:.:.:.:.	./.:.:.:.:.	0/0:8,0:8:15:0,15,196	0/0:3,0:3:9:0,9,95	0/0:1,0:1:3:0,3,29	1/1:0,2:2:3:45,3,0	0/0:2,0:2:3:0,3,45	0/0:23,0:23:69:0,69,780
chr1	50432973	.	A	T	17063.6	.	AC=158;AF=0.608;AN=260;BaseQRankSum=-1.873;DP=965;Dels=0.00;FS=0.607;HaplotypeScore=0.0728;InbreedingCoeff=0.7601;MLEAC=147;MLEAF=0.565;MQ=59.56;MQ0=0;MQRankSum=-1.453;QD=28.39;ReadPosRankSum=-1.955	GT:AD:DP:GQ:PL	1/1:0,46:46:99:1428,132,0	0/0:24,0:24:72:0,72,750	0/0:14,0:14:36:0,36,401	1/1:0,54:54:99:1633,156,0	1/1:0,13:13:39:404,39,0	1/1:0,17:17:51:519,51,0	1/1:0,20:20:57:589,57,0	1/1:0,3:3:9:96,9,0	1/1:0,1:1:3:33,3,0	1/1:0,16:16:45:459,45,0	1/1:0,1:1:3:29,3,0	0/0:26,0:26:72:0,72,775	1/1:0,20:20:60:624,60,0	./.:.:.:.:.	1/1:0,18:18:54:564,54,0	1/1:0,20:20:60:626,60,0	1/1:0,22:22:66:681,66,0	1/1:0,1:1:3:32,3,0	0/0:7,0:7:21:0,21,211	0/0:12,0:12:30:0,30,331	0/0:4,0:4:12:0,12,128	0/0:16,0:16:48:0,48,491	0/0:12,0:12:30:0,30,340	1/1:0,22:22:66:694,66,0	1/1:0,1:1:3:35,3,0	0/0:22,0:22:66:0,66,686	1/1:0,10:10:30:311,30,0	1/1:0,6:6:18:196,18,0	1/1:0,1:1:3:33,3,0	1/1:0,22:22:54:606,54,0	1/1:0,1:1:3:32,3,0	1/1:0,1:1:3:35,3,0	1/1:0,25:25:69:729,69,0	1/1:0,1:1:3:33,3,0	0/0:12,0:12:36:0,36,370	0/0:5,0:5:15:0,15,154	1/1:0,3:3:9:92,9,0	1/1:0,8:8:24:239,24,0	1/1:0,21:21:60:621,60,0	0/1:2,1:3:24:24,0,56	1/1:0,3:3:9:97,9,0	1/1:0,15:15:45:461,45,0	1/1:0,9:9:21:229,21,0	0/0:12,0:12:36:0,36,365	0/0:18,0:18:54:0,54,552	0/0:22,0:22:63:0,63,644	0/0:6,0:6:18:0,18,185	0/0:2,0:2:6:0,6,67	1/1:0,2:2:3:34,3,0	1/1:0,7:8:15:181,15,0	./.:.:.:.:.	1/1:0,2:2:6:63,6,0	1/1:0,6:6:18:184,18,0	1/1:0,5:5:15:151,15,0	1/1:0,6:6:15:170,15,0	1/1:0,4:4:12:131,12,0	1/1:0,2:2:6:64,6,0	1/1:0,6:6:18:184,18,0	1/1:0,3:3:9:91,9,0	0/0:8,0:8:21:0,21,230	1/1:0,4:4:12:118,12,0	1/1:0,2:2:6:61,6,0	1/1:0,4:4:12:120,12,0	1/1:0,5:5:15:149,15,0	1/1:0,7:7:18:201,18,0	1/1:0,6:6:15:171,15,0	1/1:0,4:4:12:129,12,0	1/1:0,2:2:6:63,6,0	1/1:0,4:4:12:122,12,0	0/0:2,0:2:6:0,6,61	0/0:1,0:1:3:0,3,31	0/0:4,0:4:12:0,12,121	0/0:1,0:1:3:0,3,31	0/0:4,0:4:12:0,12,127	0/0:3,0:3:6:0,6,76	1/1:0,3:3:9:95,9,0	0/0:1,0:1:3:0,3,31	./.:.:.:.:.	0/0:2,0:2:6:0,6,61	1/1:0,1:1:3:30,3,0	0/0:1,0:1:3:0,3,31	0/0:4,0:4:12:0,12,118	0/0:2,0:2:6:0,6,62	0/0:4,0:4:9:0,9,107	0/0:7,0:7:21:0,21,212	1/1:0,4:4:12:132,12,0	1/1:0,2:2:6:65,6,0	1/1:0,2:2:6:64,6,0	1/1:0,1:1:3:31,3,0	1/1:0,3:3:9:100,9,0	1/1:0,5:5:15:161,15,0	1/1:0,10:10:27:288,27,0	./.:.:.:.:.	1/1:0,5:5:15:158,15,0	1/1:0,4:4:12:125,12,0	1/1:0,2:2:6:63,6,0	1/1:0,1:1:3:34,3,0	1/1:0,3:3:9:93,9,0	1/1:0,3:3:9:92,9,0	1/1:0,7:7:21:213,21,0	1/1:0,5:5:15:162,15,0	1/1:0,2:2:6:59,6,0	1/1:0,1:1:3:32,3,0	0/0:2,0:2:6:0,6,61	0/0:4,0:4:12:0,12,124	0/0:4,0:4:12:0,12,128	0/1:1,4:5:17:115,0,17	0/0:10,0:10:30:0,30,303	1/1:0,4:4:12:130,12,0	1/1:0,5:5:15:150,15,0	1/1:0,10:10:30:307,30,0	1/1:0,4:4:12:129,12,0	1/1:0,6:6:15:171,15,0	1/1:0,7:7:21:219,21,0	1/1:0,2:2:6:66,6,0	1/1:0,2:2:6:61,6,0	1/1:0,4:4:12:126,12,0	0/0:3,0:3:9:0,9,90	0/0:7,0:7:15:0,15,184	0/0:6,0:6:18:0,18,187	0/0:3,0:3:9:0,9,93	0/0:1,0:1:3:0,3,31	0/0:7,0:7:21:0,21,213	0/0:7,0:7:21:0,21,217	0/0:3,0:3:9:0,9,94	0/0:6,0:6:15:0,15,168	0/0:3,0:3:9:0,9,92	0/0:5,0:5:15:0,15,152	0/0:4,0:4:12:0,12,120	./.:.:.:.:.	./.:.:.:.:.	0/0:7,0:7:15:0,15,183	0/0:3,0:3:9:0,9,92	./.:.:.:.:.	1/1:0,2:2:3:45,3,0	0/0:2,0:2:3:0,3,45	0/0:19,0:19:57:0,57,666
chr1	50435213	.	A	G	15213.6	.	AC=169;AF=0.676;AN=250;BaseQRankSum=8.169;DP=724;Dels=0.00;FS=0.000;HaplotypeScore=0.0885;InbreedingCoeff=0.6739;MLEAC=176;MLEAF=0.704;MQ=59.67;MQ0=0;MQRankSum=-2.162;QD=30.13;ReadPosRankSum=-0.847	GT:AD:DP:GQ:PL	1/1:0,43:43:99:1332,120,0	1/1:0,23:23:66:729,66,0	0/0:9,0:9:24:0,24,261	1/1:0,25:25:75:802,75,0	1/1:0,10:10:30:312,30,0	1/1:0,11:11:27:317,27,0	1/1:0,7:7:18:205,18,0	1/1:0,1:1:3:35,3,0	1/1:0,3:3:9:89,9,0	1/1:0,16:16:48:511,48,0	1/1:0,2:2:6:63,6,0	1/1:0,13:13:39:422,39,0	1/1:0,16:16:48:507,48,0	1/1:0,2:2:6:63,6,0	1/1:0,11:11:33:352,33,0	1/1:0,10:10:30:324,30,0	1/1:0,13:13:39:404,39,0	1/1:0,2:2:6:63,6,0	0/0:8,0:8:15:0,15,195	0/0:1,0:1:3:0,3,31	./.:.:.:.:.	0/0:16,0:16:39:0,39,438	1/1:0,12:12:33:364,33,0	1/1:0,20:20:60:641,60,0	./.:.:.:.:.	0/0:9,0:9:27:0,27,272	1/1:0,8:8:24:250,24,0	1/1:0,7:7:21:231,21,0	1/1:0,2:2:6:61,6,0	1/1:0,12:12:36:386,36,0	1/1:0,2:2:6:63,6,0	1/1:0,2:2:6:64,6,0	1/1:0,12:12:33:371,33,0	1/1:0,5:5:15:171,15,0	0/0:16,0:16:42:0,42,464	0/0:3,0:3:9:0,9,91	1/1:0,10:10:30:312,30,0	1/1:0,11:11:30:339,30,0	1/1:0,2:2:6:63,6,0	1/1:0,2:2:6:63,6,0	1/1:0,2:2:6:67,6,0	1/1:0,7:7:21:222,21,0	1/1:0,10:10:27:295,27,0	0/0:10,0:10:30:0,30,313	0/0:14,0:14:36:0,36,394	0/0:17,0:17:39:0,39,450	0/0:15,0:15:36:0,36,407	1/1:0,1:1:3:34,3,0	1/1:0,2:2:6:63,6,0	1/1:0,6:6:18:187,18,0	1/1:0,1:1:3:31,3,0	1/1:0,3:3:9:98,9,0	1/1:0,3:3:9:99,9,0	1/1:0,2:2:6:65,6,0	0/0:5,0:5:15:0,15,154	1/1:0,1:1:3:32,3,0	1/1:0,2:2:6:65,6,0	1/1:0,4:4:12:128,12,0	./.:.:.:.:.	0/0:3,0:3:9:0,9,92	./.:.:.:.:.	1/1:0,3:3:9:102,9,0	1/1:0,12:12:36:374,36,0	./.:.:.:.:.	1/1:0,3:3:6:76,6,0	./.:.:.:.:.	1/1:0,2:2:6:64,6,0	1/1:0,6:6:18:195,18,0	1/1:0,2:2:6:67,6,0	0/0:2,0:2:6:0,6,61	0/0:1,0:1:3:0,3,29	0/0:2,0:2:6:0,6,61	0/0:1,0:1:3:0,3,31	1/1:0,2:2:6:66,6,0	1/1:0,2:2:6:66,6,0	./.:.:.:.:.	0/0:5,0:5:15:0,15,156	0/0:1,0:1:3:0,3,32	0/0:2,0:2:6:0,6,62	1/1:0,7:7:21:225,21,0	1/1:0,1:1:3:31,3,0	0/0:1,0:1:3:0,3,32	0/0:1,0:1:3:0,3,30	0/0:3,0:3:9:0,9,91	0/0:4,0:4:12:0,12,120	1/1:0,3:3:9:103,9,0	1/1:0,3:3:9:97,9,0	1/1:0,1:1:3:34,3,0	1/1:0,5:5:15:164,15,0	1/1:0,2:2:6:65,6,0	1/1:0,5:5:12:137,12,0	1/1:0,1:1:3:32,3,0	1/1:0,2:2:6:63,6,0	./.:.:.:.:.	1/1:0,1:1:3:31,3,0	1/1:0,4:4:12:128,12,0	1/1:0,2:2:6:67,6,0	1/1:0,2:2:6:66,6,0	1/1:0,1:1:3:31,3,0	1/1:0,1:1:3:32,3,0	0/1:1,5:6:15:140,0,15	./.:.:.:.:.	1/1:0,2:2:6:64,6,0	0/0:2,0:2:6:0,6,60	./.:.:.:.:.	0/0:2,0:2:6:0,6,62	1/1:0,5:5:15:163,15,0	0/0:1,0:1:3:0,3,31	1/1:0,2:2:3:34,3,0	1/1:0,1:1:3:34,3,0	1/1:0,4:4:12:119,12,0	1/1:0,2:2:3:35,3,0	1/1:0,7:7:21:220,21,0	1/1:0,5:5:15:161,15,0	1/1:0,10:10:24:279,24,0	1/1:0,7:7:21:214,21,0	1/1:0,3:3:9:101,9,0	0/0:1,0:1:3:0,3,32	1/1:0,3:3:9:100,9,0	0/0:1,0:1:3:0,3,32	1/1:0,6:6:18:181,18,0	1/1:0,5:5:12:139,12,0	0/0:3,0:3:9:0,9,94	0/0:3,0:3:9:0,9,92	0/0:2,0:2:6:0,6,62	1/1:0,1:1:3:32,3,0	0/0:2,0:2:6:0,6,63	0/0:3,0:3:6:0,6,75	1/1:0,4:4:12:122,12,0	0/0:2,0:2:3:0,3,45	./.:.:.:.:.	0/0:1,0:1:3:0,3,31	0/0:8,0:8:12:0,12,179	0/0:2,0:2:3:0,3,44	0/0:2,0:2:3:0,3,45	./.:.:.:.:.	0/0:34,0:34:99:0,102,1133
chr1	50435739	.	A	G	11068	.	AC=167;AF=0.732;AN=228;BaseQRankSum=6.219;DP=512;Dels=0.00;FS=52.262;HaplotypeScore=0.0514;InbreedingCoeff=0.5876;MLEAC=173;MLEAF=0.759;MQ=57.64;MQ0=15;MQRankSum=-0.897;QD=27.74;ReadPosRankSum=-2.123	GT:AD:DP:GQ:PL	1/1:0,28:28:84:882,84,0	1/1:0,15:21:45:475,45,0	0/0:9,0:9:21:0,21,235	1/1:0,26:26:78:810,78,0	1/1:0,6:6:18:189,18,0	1/1:0,2:2:6:65,6,0	1/1:0,1:1:3:32,3,0	1/1:0,2:2:6:65,6,0	./.:.:.:.:.	1/1:0,11:11:33:343,33,0	1/1:0,2:2:6:67,6,0	1/1:0,6:6:18:190,18,0	1/1:0,15:15:45:474,45,0	./.:.:.:.:.	1/1:0,8:10:24:252,24,0	1/1:0,6:6:18:186,18,0	1/1:0,6:6:18:187,18,0	./.:.:.:.:.	./.:.:.:.:.	./.:.:.:.:.	./.:.:.:.:.	./.:.:.:.:.	1/1:0,1:1:3:31,3,0	1/1:0,17:17:45:505,45,0	1/1:0,1:1:3:32,3,0	0/0:3,0:3:9:0,9,88	1/1:0,11:12:33:340,33,0	1/1:0,3:3:9:101,9,0	1/1:0,1:1:3:26,3,0	1/1:0,9:11:24:267,24,0	./.:.:.:.:.	1/1:0,3:3:9:80,9,0	1/1:0,7:7:15:182,15,0	1/1:0,1:1:3:32,3,0	0/0:7,0:7:21:0,21,212	./.:.:.:.:.	1/1:0,9:9:27:281,27,0	1/1:0,5:5:15:156,15,0	1/1:0,2:2:6:61,6,0	1/1:0,2:2:6:65,6,0	1/1:0,1:1:3:34,3,0	1/1:0,6:8:18:184,18,0	1/1:0,14:14:42:430,42,0	0/0:5,0:5:15:0,15,151	0/0:10,0:14:30:0,30,296	0/0:1,0:1:3:0,3,30	0/0:4,0:4:12:0,12,118	0/0:1,0:1:3:0,3,31	./.:.:.:.:.	1/1:0,3:3:6:75,6,0	./.:.:.:.:.	1/1:0,2:2:6:61,6,0	1/1:0,3:3:9:95,9,0	./.:.:.:.:.	1/1:0,1:1:3:30,3,0	1/1:0,2:2:6:62,6,0	./.:.:.:.:.	1/1:0,8:8:24:252,24,0	1/1:0,1:3:3:32,3,0	0/0:4,0:4:9:0,9,105	1/1:0,2:2:6:65,6,0	1/1:0,3:5:9:95,9,0	1/1:0,9:11:27:283,27,0	1/1:0,7:7:21:222,21,0	1/1:0,7:7:21:221,21,0	1/1:0,1:1:3:32,3,0	1/1:0,1:1:3:32,3,0	1/1:0,6:6:18:189,18,0	1/1:0,1:1:3:23,3,0	./.:.:.:.:.	./.:.:.:.:.	0/0:3,0:3:9:0,9,90	0/0:1,0:1:3:0,3,30	0/0:3,0:3:9:0,9,87	1/1:0,5:5:15:158,15,0	./.:.:.:.:.	0/0:5,0:5:15:0,15,154	0/0:1,0:1:3:0,3,30	0/0:2,0:2:6:0,6,63	1/1:0,3:3:9:94,9,0	1/1:0,1:1:3:32,3,0	./.:.:.:.:.	0/1:2,1:3:20:20,0,52	0/0:2,0:3:6:0,6,61	0/0:2,0:2:6:0,6,59	1/1:0,2:2:6:61,6,0	1/1:0,7:7:21:218,21,0	1/1:0,3:3:9:87,9,0	1/1:0,3:5:9:93,9,0	1/1:0,2:2:6:66,6,0	1/1:0,2:2:6:63,6,0	1/1:0,4:4:9:110,9,0	1/1:0,2:2:6:63,6,0	1/1:0,1:1:3:32,3,0	1/1:0,2:2:6:63,6,0	1/1:0,3:3:9:95,9,0	1/1:0,2:2:6:66,6,0	./.:.:.:.:.	1/1:0,1:1:3:32,3,0	1/1:0,1:1:3:31,3,0	1/1:0,2:2:6:66,6,0	1/1:0,1:1:3:32,3,0	1/1:0,2:2:3:28,3,0	./.:.:.:.:.	1/1:0,3:5:9:93,9,0	0/0:3,0:3:9:0,9,88	1/1:0,1:1:3:35,3,0	0/0:1,0:1:3:0,3,31	1/1:0,2:2:6:64,6,0	1/1:0,1:1:3:29,3,0	1/1:0,3:3:9:95,9,0	1/1:0,2:2:6:66,6,0	1/1:0,6:6:12:139,12,0	1/1:0,4:4:12:126,12,0	1/1:0,4:4:9:108,9,0	1/1:0,1:1:3:30,3,0	1/1:0,3:3:9:92,9,0	0/0:1,0:1:3:0,3,30	1/1:0,2:2:6:64,6,0	0/0:2,0:2:6:0,6,60	1/1:0,2:2:6:61,6,0	1/1:0,2:2:6:63,6,0	0/0:1,0:5:3:0,3,30	0/0:2,0:2:3:0,3,45	0/0:2,0:2:3:0,3,45	1/1:0,2:2:6:63,6,0	0/0:4,0:4:12:0,12,117	0/0:1,0:3:3:0,3,31	1/1:0,2:2:6:65,6,0	0/0:2,0:2:3:0,3,45	./.:.:.:.:.	./.:.:.:.:.	0/0:4,0:4:9:0,9,106	0/0:1,0:1:3:0,3,30	./.:.:.:.:.	./.:.:.:.:.	0/0:13,0:13:39:0,39,436
chr1	50435775	.	A	G	13186.4	.	AC=178;AF=0.754;AN=236;BaseQRankSum=0.144;DP=570;Dels=0.00;FS=45.497;HaplotypeScore=0.0391;InbreedingCoeff=0.5675;MLEAC=182;MLEAF=0.771;MQ=58.80;MQ0=12;MQRankSum=1.439;QD=28.06;ReadPosRankSum=1.728	GT:AD:DP:GQ:PL	1/1:0,29:29:87:863,87,0	1/1:3,24:27:72:759,72,0	0/0:10,0:10:24:0,24,274	1/1:0,31:31:87:915,87,0	1/1:0,13:13:39:393,39,0	1/1:0,2:2:6:64,6,0	1/1:0,5:5:12:135,12,0	1/1:0,1:1:3:28,3,0	1/1:0,1:1:3:32,3,0	1/1:0,6:6:18:187,18,0	1/1:0,1:1:3:32,3,0	1/1:0,8:8:15:196,15,0	1/1:0,14:14:42:436,42,0	./.:.:.:.:.	1/1:1,17:18:51:532,51,0	1/1:0,7:7:21:216,21,0	1/1:0,9:9:27:273,27,0	1/1:0,1:1:3:31,3,0	./.:.:.:.:.	./.:.:.:.:.	./.:.:.:.:.	./.:.:.:.:.	1/1:0,3:3:9:91,9,0	1/1:0,18:18:51:533,51,0	1/1:0,1:1:3:32,3,0	0/0:5,0:5:15:0,15,149	1/1:1,13:14:36:392,36,0	1/1:0,4:4:12:126,12,0	./.:.:.:.:.	1/1:1,8:9:21:226,21,0	./.:.:.:.:.	1/1:0,1:1:3:32,3,0	1/1:0,9:9:24:265,24,0	1/1:0,1:1:3:28,3,0	0/0:8,0:8:21:0,21,226	./.:.:.:.:.	1/1:0,11:11:30:323,30,0	1/1:0,3:3:9:94,9,0	1/1:0,1:1:3:32,3,0	1/1:0,1:1:3:31,3,0	1/1:0,1:1:3:33,3,0	1/1:1,4:5:12:123,12,0	1/1:0,16:16:48:492,48,0	0/0:3,0:3:9:0,9,92	0/0:6,0:6:12:0,12,122	0/0:2,0:2:6:0,6,63	0/0:5,0:5:15:0,15,158	0/1:1,1:2:26:26,0,26	1/1:0,1:1:3:32,3,0	1/1:0,6:6:15:152,15,0	./.:.:.:.:.	1/1:0,4:4:12:123,12,0	1/1:0,4:4:12:122,12,0	1/1:0,1:1:3:27,3,0	0/1:1,1:2:25:26,0,25	1/1:0,1:1:3:32,3,0	1/1:0,3:3:9:94,9,0	1/1:0,6:6:18:186,18,0	1/1:1,3:4:9:95,9,0	0/0:1,0:1:3:0,3,32	1/1:0,2:2:6:60,6,0	1/1:0,3:3:9:93,9,0	1/1:1,7:8:21:220,21,0	1/1:0,9:9:21:238,21,0	1/1:0,7:7:21:218,21,0	1/1:0,3:3:9:95,9,0	1/1:0,7:7:18:197,18,0	1/1:0,8:8:24:246,24,0	1/1:0,3:3:9:86,9,0	./.:.:.:.:.	0/0:1,0:1:3:0,3,32	0/0:2,0:2:6:0,6,63	0/0:2,0:2:6:0,6,65	0/1:2,1:3:23:23,0,54	1/1:0,7:7:21:217,21,0	1/1:0,2:2:6:61,6,0	0/0:4,0:4:12:0,12,118	./.:.:.:.:.	0/0:3,0:3:9:0,9,95	1/1:0,1:1:3:30,3,0	1/1:0,1:1:3:25,3,0	./.:.:.:.:.	0/0:1,0:1:3:0,3,32	0/0:5,0:5:12:0,12,115	0/0:3,0:3:9:0,9,92	1/1:0,1:1:3:32,3,0	1/1:0,4:4:12:125,12,0	1/1:0,1:1:3:32,3,0	1/1:0,3:3:9:91,9,0	1/1:0,2:2:6:65,6,0	1/1:0,5:5:15:153,15,0	1/1:0,6:6:12:143,12,0	1/1:0,4:4:9:108,9,0	1/1:0,1:1:3:25,3,0	1/1:0,2:2:6:61,6,0	1/1:0,3:3:9:89,9,0	1/1:0,2:2:6:64,6,0	1/1:0,1:1:3:32,3,0	1/1:0,1:1:3:32,3,0	1/1:0,1:1:3:32,3,0	1/1:0,3:3:9:92,9,0	1/1:0,1:1:3:31,3,0	1/1:0,2:2:6:63,6,0	0/1:1,2:3:23:53,0,23	1/1:1,3:4:9:92,9,0	0/0:6,0:6:15:0,15,171	1/1:0,1:1:3:32,3,0	0/0:3,0:3:9:0,9,93	1/1:0,2:2:6:61,6,0	./.:.:.:.:.	1/1:0,6:6:18:187,18,0	1/1:0,2:2:6:64,6,0	1/1:0,5:5:15:157,15,0	1/1:0,5:5:15:156,15,0	1/1:0,8:8:18:209,18,0	1/1:0,1:1:3:32,3,0	1/1:0,4:4:12:124,12,0	0/0:3,0:3:9:0,9,87	1/1:0,1:1:3:31,3,0	0/0:2,0:2:6:0,6,61	1/1:0,5:5:15:155,15,0	1/1:0,6:6:18:183,18,0	0/0:2,0:2:3:0,3,32	0/0:5,0:5:9:0,9,120	0/0:1,0:1:3:0,3,32	1/1:0,2:2:6:62,6,0	0/0:3,0:3:9:0,9,96	0/0:2,0:2:6:0,6,61	1/1:0,3:3:9:92,9,0	./.:.:.:.:.	./.:.:.:.:.	./.:.:.:.:.	0/0:2,0:2:3:0,3,45	./.:.:.:.:.	./.:.:.:.:.	./.:.:.:.:.	0/0:8,0:8:24:0,24,277
chr1	50436153	.	C	G	5375.25	.	AC=85;AF=0.343;AN=248;BaseQRankSum=-3.380;DP=650;Dels=0.00;FS=2.417;HaplotypeScore=0.0126;InbreedingCoeff=0.6648;MLEAC=84;MLEAF=0.339;MQ=59.64;MQ0=0;MQRankSum=0.218;QD=25.35;ReadPosRankSum=1.348	GT:AD:DP:GQ:PL	1/1:0,20:20:60:625,60,0	0/0:10,0:10:30:0,30,325	0/0:10,0:10:30:0,30,313	0/0:38,0:38:99:0,114,1200	0/0:9,0:9:27:0,27,300	0/0:6,0:6:18:0,18,190	0/0:9,0:9:24:0,24,265	1/1:0,1:1:3:31,3,0	0/0:4,0:4:12:0,12,128	0/0:18,0:18:48:0,48,527	0/0:3,0:3:9:0,9,96	0/0:12,0:12:33:0,33,371	1/1:0,13:13:36:397,36,0	./.:.:.:.:.	1/1:0,13:13:39:410,39,0	0/0:3,0:3:9:0,9,95	1/1:0,11:11:30:326,30,0	1/1:0,2:2:6:63,6,0	0/0:5,0:5:12:0,12,137	0/0:1,0:1:3:0,3,33	0/0:1,0:1:3:0,3,31	0/0:10,0:10:24:0,24,278	0/0:7,0:7:21:0,21,218	0/0:19,0:19:54:0,54,572	0/0:2,0:2:6:0,6,65	0/0:9,0:9:27:0,27,291	0/0:15,0:15:45:0,45,482	1/1:0,5:5:15:150,15,0	1/1:0,3:3:9:96,9,0	1/1:0,10:10:27:295,27,0	1/1:0,4:4:12:123,12,0	1/1:0,4:4:12:130,12,0	1/1:0,7:7:18:192,18,0	0/0:4,0:4:12:0,12,126	0/0:10,0:10:30:0,30,314	0/0:1,0:1:3:0,3,31	0/0:8,0:8:24:0,24,253	0/1:2,2:4:47:47,0,53	1/1:0,5:5:15:157,15,0	./.:.:.:.:.	1/1:0,6:6:18:192,18,0	0/0:15,0:15:39:0,39,439	0/0:8,0:8:24:0,24,251	0/0:8,0:8:24:0,24,254	0/0:11,0:11:33:0,33,341	0/0:11,0:11:27:0,27,312	0/0:6,0:6:18:0,18,198	0/0:1,0:1:3:0,3,34	./.:.:.:.:.	1/1:0,3:3:9:97,9,0	0/0:3,0:3:9:0,9,94	0/0:3,0:3:9:0,9,95	0/0:3,0:3:9:0,9,96	1/1:0,3:3:9:96,9,0	0/0:4,0:4:12:0,12,128	1/1:0,5:5:15:150,15,0	0/0:2,0:2:6:0,6,51	0/0:3,0:3:9:0,9,99	./.:.:.:.:.	0/0:3,0:3:9:0,9,92	1/1:0,4:4:12:121,12,0	1/1:0,3:3:9:100,9,0	1/1:0,8:8:24:245,24,0	0/0:10,0:10:30:0,30,308	0/0:4,0:4:12:0,12,127	1/1:0,1:1:3:31,3,0	0/0:6,0:6:18:0,18,200	1/1:0,2:2:6:63,6,0	1/1:0,1:1:3:32,3,0	0/0:2,0:2:6:0,6,66	./.:.:.:.:.	0/0:1,0:1:3:0,3,29	0/0:2,0:2:6:0,6,67	0/0:1,0:1:3:0,3,32	0/0:5,0:5:15:0,15,167	./.:.:.:.:.	./.:.:.:.:.	./.:.:.:.:.	0/0:1,0:1:3:0,3,32	0/0:2,0:2:6:0,6,63	0/0:2,0:2:6:0,6,63	0/0:8,0:8:21:0,21,230	0/0:4,0:4:12:0,12,131	0/0:2,0:2:6:0,6,62	0/0:1,0:1:3:0,3,34	0/0:4,0:4:12:0,12,127	1/1:0,5:5:15:150,15,0	0/1:3,2:5:15:15,0,80	1/1:0,3:3:9:92,9,0	1/1:0,4:4:12:120,12,0	1/1:0,3:3:9:95,9,0	0/0:2,0:2:6:0,6,62	1/1:0,3:3:9:93,9,0	1/1:0,4:4:9:92,9,0	1/1:0,2:2:6:67,6,0	1/1:0,2:2:6:65,6,0	1/1:0,3:3:9:94,9,0	0/0:1,0:1:3:0,3,34	1/1:0,1:1:3:31,3,0	0/0:1,0:1:3:0,3,32	1/1:0,4:4:12:124,12,0	1/1:0,1:1:3:33,3,0	0/1:1,1:2:26:26,0,27	0/0:1,0:1:3:0,3,32	0/0:1,0:1:3:0,3,32	0/0:1,0:1:3:0,3,31	0/0:2,0:2:6:0,6,67	0/0:3,0:3:9:0,9,94	0/1:4,1:5:15:15,0,111	./.:.:.:.:.	0/0:5,0:5:15:0,15,156	0/1:4,1:5:17:17,0,115	1/1:0,5:6:15:158,15,0	1/1:0,4:4:12:122,12,0	1/1:0,7:7:21:227,21,0	1/1:0,1:1:3:32,3,0	1/1:0,4:4:9:107,9,0	0/0:3,0:3:9:0,9,94	0/0:1,0:1:3:0,3,32	0/0:3,0:3:9:0,9,97	0/0:2,0:2:6:0,6,67	0/0:4,0:4:12:0,12,134	0/0:4,0:4:12:0,12,133	0/0:4,0:4:12:0,12,125	0/0:3,0:3:9:0,9,97	0/0:2,0:2:6:0,6,62	0/0:5,0:5:15:0,15,157	0/0:5,0:5:15:0,15,162	0/0:1,0:1:3:0,3,34	0/0:2,0:2:6:0,6,63	./.:.:.:.:.	./.:.:.:.:.	./.:.:.:.:.	0/0:4,0:4:6:0,6,89	./.:.:.:.:.	0/0:3,0:3:6:0,6,77	0/0:25,0:25:75:0,75,822
chr1	50436420	.	T	A	21230.6	.	AC=174;AF=0.685;AN=254;BaseQRankSum=-2.698;DP=1039;Dels=0.00;FS=9.326;HaplotypeScore=0.0617;InbreedingCoeff=0.7562;MLEAC=178;MLEAF=0.701;MQ=59.56;MQ0=3;MQRankSum=1.134;QD=29.12;ReadPosRankSum=0.506	GT:AD:DP:GQ:PL	1/1:0,66:66:99:2113,198,0	1/1:0,24:24:72:758,72,0	0/0:17,0:17:48:0,48,505	1/1:0,35:35:99:1073,105,0	1/1:0,15:15:45:467,45,0	1/1:0,15:15:42:429,42,0	1/1:0,14:14:36:402,36,0	./.:.:.:.:.	1/1:0,2:2:6:65,6,0	1/1:0,13:13:39:400,39,0	./.:.:.:.:.	1/1:0,12:12:33:338,33,0	1/1:0,21:21:57:577,57,0	./.:.:.:.:.	1/1:0,40:40:99:1249,120,0	1/1:0,18:18:51:538,51,0	1/1:0,24:24:66:693,66,0	1/1:0,1:1:3:33,3,0	0/0:6,0:6:18:0,18,191	0/0:10,0:10:21:0,21,260	0/0:1,0:1:3:0,3,34	0/0:14,0:14:42:0,42,428	1/1:0,20:20:57:607,57,0	1/1:0,18:18:51:551,51,0	1/1:0,1:1:3:31,3,0	0/0:17,0:17:51:0,51,529	1/1:0,17:17:42:438,42,0	1/1:0,3:3:9:93,9,0	1/1:0,5:5:15:158,15,0	1/1:0,14:14:39:419,39,0	1/1:0,3:3:9:93,9,0	1/1:0,3:3:9:95,9,0	1/1:0,18:18:48:519,48,0	1/1:0,1:1:3:32,3,0	0/0:19,0:19:54:0,54,571	1/1:0,1:1:3:32,3,0	1/1:0,31:31:93:966,93,0	1/1:0,6:6:18:184,18,0	1/1:0,11:11:30:326,30,0	./.:.:.:.:.	1/1:0,3:3:9:95,9,0	1/1:0,14:14:39:415,39,0	1/1:0,26:26:72:768,72,0	0/0:24,0:24:72:0,72,734	0/0:23,0:23:60:0,60,662	0/0:27,0:27:72:0,72,801	0/0:4,0:4:12:0,12,124	0/0:2,0:2:6:0,6,56	1/1:0,4:4:12:126,12,0	1/1:0,6:6:15:173,15,0	1/1:0,1:1:3:32,3,0	1/1:0,1:1:3:31,3,0	1/1:0,4:4:12:120,12,0	./.:.:.:.:.	0/0:1,0:1:3:0,3,33	1/1:0,4:4:12:121,12,0	1/1:0,2:2:6:59,6,0	1/1:0,5:5:15:140,15,0	1/1:0,3:3:9:94,9,0	0/0:5,0:5:15:0,15,153	1/1:0,4:4:12:126,12,0	1/1:0,2:2:6:65,6,0	1/1:0,5:5:15:156,15,0	1/1:0,6:6:18:187,18,0	1/1:0,3:3:9:97,9,0	1/1:0,6:6:18:187,18,0	1/1:0,5:5:15:158,15,0	1/1:0,12:12:36:375,36,0	1/1:0,3:3:9:91,9,0	0/0:1,0:1:3:0,3,31	0/0:2,0:2:6:0,6,55	0/0:2,0:2:6:0,6,62	0/0:2,0:2:6:0,6,63	1/1:0,2:2:6:64,6,0	1/1:0,4:4:12:124,12,0	1/1:0,2:2:6:63,6,0	0/0:4,0:4:12:0,12,128	0/0:1,0:1:3:0,3,30	0/0:1,0:1:3:0,3,33	1/1:0,10:10:18:239,18,0	1/1:0,1:1:3:33,3,0	0/0:1,0:1:3:0,3,32	./.:.:.:.:.	0/0:2,0:2:6:0,6,63	0/0:3,0:3:9:0,9,92	1/1:0,3:3:9:97,9,0	1/1:0,5:5:15:151,15,0	1/1:0,3:3:9:92,9,0	./.:.:.:.:.	1/1:0,3:3:9:91,9,0	1/1:0,2:2:6:61,6,0	1/1:0,2:2:6:63,6,0	1/1:0,3:3:9:95,9,0	1/1:0,5:5:15:156,15,0	1/1:0,3:3:9:94,9,0	1/1:0,2:2:6:65,6,0	1/1:0,2:2:6:63,6,0	1/1:0,3:3:9:95,9,0	./.:.:.:.:.	1/1:0,4:4:12:120,12,0	0/1:1,3:4:19:83,0,19	1/1:0,2:2:6:61,6,0	1/1:0,8:8:24:250,24,0	0/0:3,0:3:9:0,9,95	1/1:0,5:5:15:153,15,0	0/0:9,0:9:27:0,27,275	1/1:0,2:2:6:65,6,0	0/0:8,0:8:24:0,24,250	1/1:0,3:3:9:95,9,0	1/1:0,5:5:12:137,12,0	1/1:0,4:4:9:106,9,0	1/1:0,3:3:9:99,9,0	1/1:0,11:11:27:264,27,0	1/1:0,8:8:24:245,24,0	1/1:0,8:8:24:249,24,0	1/1:0,6:6:18:193,18,0	1/1:0,4:4:12:126,12,0	0/0:5,0:5:15:0,15,158	1/1:0,6:6:18:184,18,0	0/0:10,0:10:27:0,27,304	1/1:0,4:4:12:126,12,0	1/1:0,4:4:12:122,12,0	0/0:6,0:6:18:0,18,181	0/0:6,0:6:18:0,18,192	0/0:6,0:6:18:0,18,172	1/1:0,2:2:6:63,6,0	0/0:4,0:4:12:0,12,126	0/0:5,0:5:15:0,15,157	1/1:0,2:2:6:63,6,0	0/0:8,0:8:12:0,12,162	./.:.:.:.:.	0/0:4,0:4:6:0,6,89	0/0:8,0:8:12:0,12,179	0/0:4,0:4:9:0,9,108	0/1:4,4:8:77:77,0,77	./.:.:.:.:.	0/0:35,0:35:99:0,105,1187
chr1	50437293	.	G	C	23395.7	.	AC=180;AF=0.672;AN=268;BaseQRankSum=-0.020;DP=1100;Dels=0.00;FS=0.487;HaplotypeScore=0.1042;InbreedingCoeff=0.7364;MLEAC=184;MLEAF=0.687;MQ=59.14;MQ0=0;MQRankSum=0.147;QD=29.73;ReadPosRankSum=0.317	GT:AD:DP:GQ:PL	1/1:0,58:58:99:1883,174,0	1/1:0,18:18:54:575,54,0	0/0:16,0:16:45:0,45,488	1/1:0,55:55:99:1692,156,0	1/1:0,13:13:33:371,33,0	1/1:0,12:12:33:360,33,0	1/1:0,12:12:33:355,33,0	1/1:0,2:2:6:63,6,0	1/1:0,2:2:6:63,6,0	1/1:0,13:13:39:419,39,0	1/1:0,4:4:12:130,12,0	1/1:0,23:23:63:673,63,0	1/1:0,19:19:45:523,45,0	1/1:0,1:1:3:32,3,0	1/1:0,32:32:96:1013,96,0	1/1:0,21:21:57:630,57,0	1/1:0,25:25:72:765,72,0	1/1:0,2:2:6:67,6,0	0/0:8,0:8:24:0,24,252	0/0:9,0:9:24:0,24,258	0/0:2,0:2:6:0,6,63	0/0:19,0:19:48:0,48,539	1/1:0,14:14:36:403,36,0	1/1:0,28:28:78:836,78,0	1/1:0,1:1:3:33,3,0	0/0:20,0:20:48:0,48,556	1/1:0,23:23:69:732,69,0	1/1:0,6:6:18:202,18,0	1/1:0,3:3:9:97,9,0	1/1:0,30:30:90:938,90,0	1/1:0,4:4:12:126,12,0	1/1:0,7:7:21:227,21,0	1/1:0,16:16:39:451,39,0	1/1:0,1:1:3:33,3,0	0/0:19,0:19:48:0,48,543	0/0:4,0:4:12:0,12,134	1/1:0,18:18:51:567,51,0	1/1:0,15:15:45:461,45,0	1/1:0,12:12:33:356,33,0	0/1:1,1:2:27:27,0,27	1/1:0,4:4:12:128,12,0	1/1:0,16:16:42:465,42,0	1/1:0,25:25:66:731,66,0	0/0:21,0:21:60:0,60,627	0/0:17,0:18:42:0,42,477	0/0:21,0:21:57:0,57,623	0/0:16,0:16:45:0,45,493	0/1:3,2:5:50:50,0,82	1/1:0,1:1:3:33,3,0	1/1:0,7:7:21:218,21,0	./.:.:.:.:.	1/1:0,1:1:3:32,3,0	1/1:0,3:3:9:92,9,0	1/1:0,1:1:3:31,3,0	0/1:2,1:3:24:24,0,54	1/1:0,4:4:12:128,12,0	1/1:0,1:1:3:30,3,0	1/1:0,11:11:33:347,33,0	1/1:0,2:2:6:64,6,0	0/0:1,0:1:3:0,3,30	1/1:0,2:2:6:65,6,0	1/1:0,2:2:6:63,6,0	1/1:0,11:11:33:350,33,0	1/1:0,4:4:12:130,12,0	1/1:0,4:4:12:126,12,0	1/1:0,6:6:18:193,18,0	1/1:0,4:4:12:126,12,0	1/1:0,8:8:24:254,24,0	1/1:0,4:4:12:135,12,0	0/0:4,0:4:12:0,12,126	0/0:1,0:1:3:0,3,24	0/0:2,0:2:6:0,6,62	0/0:3,0:3:9:0,9,97	0/0:2,0:2:6:0,6,63	1/1:0,5:5:15:156,15,0	1/1:0,5:5:15:163,15,0	0/0:7,0:7:21:0,21,218	0/0:1,0:1:3:0,3,35	0/0:1,0:1:3:0,3,31	1/1:0,5:5:15:157,15,0	1/1:0,5:5:15:166,15,0	0/0:4,0:4:12:0,12,128	0/0:1,0:1:3:0,3,32	0/0:8,0:8:24:0,24,252	0/0:9,0:9:27:0,27,290	0/1:1,3:4:20:85,0,20	1/1:0,6:6:18:187,18,0	1/1:0,4:4:12:128,12,0	1/1:0,7:7:18:200,18,0	1/1:0,7:7:21:228,21,0	1/1:0,3:3:9:96,9,0	1/1:0,5:5:15:159,15,0	1/1:0,4:4:12:132,12,0	1/1:0,5:5:15:161,15,0	1/1:0,4:4:12:125,12,0	1/1:0,1:1:3:32,3,0	1/1:0,6:6:18:188,18,0	1/1:0,4:4:12:130,12,0	1/1:0,1:1:3:34,3,0	1/1:0,2:2:6:60,6,0	1/1:0,3:3:9:95,9,0	./.:.:.:.:.	1/1:0,6:6:18:187,18,0	0/0:5,0:5:15:0,15,155	1/1:0,2:2:6:57,6,0	0/0:8,0:8:24:0,24,249	1/1:0,5:5:15:158,15,0	0/0:5,0:5:15:0,15,155	1/1:0,3:3:9:100,9,0	1/1:0,4:4:12:126,12,0	1/1:0,13:13:33:381,33,0	1/1:0,3:3:9:100,9,0	1/1:0,4:4:9:109,9,0	1/1:0,8:8:24:256,24,0	1/1:0,4:4:12:121,12,0	1/1:0,6:6:18:189,18,0	1/1:0,5:5:15:156,15,0	0/0:3,0:3:9:0,9,97	1/1:0,5:5:15:156,15,0	0/0:8,0:8:21:0,21,237	1/1:0,1:1:3:33,3,0	1/1:0,4:4:9:108,9,0	0/0:4,0:4:12:0,12,124	0/0:9,0:9:27:0,27,292	0/0:3,0:3:6:0,6,76	1/1:0,5:5:15:157,15,0	0/0:5,0:5:15:0,15,155	0/0:5,0:5:15:0,15,162	1/1:0,1:1:3:32,3,0	0/0:2,0:2:3:0,3,45	0/0:2,0:2:3:0,3,45	./.:.:.:.:.	0/0:7,0:7:12:0,12,163	0/0:4,0:4:6:0,6,89	0/0:2,0:2:3:0,3,31	0/0:7,0:7:12:0,12,165	0/0:17,0:17:51:0,51,580
chr1	50437372	.	A	G	20693	.	AC=178;AF=0.674;AN=264;BaseQRankSum=3.315;DP=975;Dels=0.00;FS=0.276;HaplotypeScore=0.1016;InbreedingCoeff=0.6974;MLEAC=180;MLEAF=0.682;MQ=58.75;MQ0=0;MQRankSum=0.490;QD=29.86;ReadPosRankSum=-0.657	GT:AD:DP:GQ:PL	1/1:0,60:60:99:1916,180,0	1/1:0,18:18:54:563,54,0	0/0:14,0:14:42:0,42,422	1/1:0,44:44:99:1342,123,0	1/1:0,15:15:45:468,45,0	1/1:0,20:20:60:631,60,0	1/1:0,14:14:42:446,42,0	1/1:0,1:1:3:31,3,0	0/1:1,2:3:23:57,0,23	1/1:0,17:17:51:534,51,0	1/1:0,2:2:6:55,6,0	1/1:0,18:18:54:579,54,0	1/1:0,8:8:24:257,24,0	1/1:0,1:1:3:32,3,0	1/1:0,22:22:66:694,66,0	1/1:0,15:15:45:478,45,0	1/1:0,18:18:54:554,54,0	1/1:0,3:3:9:100,9,0	0/0:8,0:8:24:0,24,235	0/0:9,0:9:27:0,27,269	0/0:1,0:1:3:0,3,33	0/0:15,0:15:45:0,45,465	1/1:0,13:13:39:415,39,0	1/1:0,24:24:72:766,72,0	1/1:0,2:2:6:69,6,0	0/0:21,0:21:63:0,63,626	1/1:0,12:12:30:326,30,0	1/1:0,5:5:15:167,15,0	1/1:0,5:5:15:155,15,0	1/1:0,22:22:66:688,66,0	1/1:0,6:6:18:193,18,0	1/1:0,6:6:18:195,18,0	1/1:0,15:15:42:454,42,0	1/1:0,2:2:6:68,6,0	0/0:17,0:17:51:0,51,521	0/0:2,0:2:6:0,6,62	1/1:0,15:15:45:479,45,0	1/1:0,20:20:54:603,54,0	1/1:0,15:15:42:458,42,0	0/0:2,0:2:6:0,6,65	1/1:0,5:5:15:152,15,0	1/1:0,11:11:33:356,33,0	1/1:0,16:16:48:505,48,0	0/0:17,0:17:51:0,51,520	0/0:12,0:12:36:0,36,365	0/0:21,0:21:63:0,63,638	0/0:16,0:16:42:0,42,468	0/0:2,0:2:6:0,6,63	1/1:0,3:3:9:88,9,0	1/1:0,4:4:12:130,12,0	1/1:0,1:1:3:32,3,0	1/1:0,3:3:9:93,9,0	1/1:0,4:4:9:102,9,0	1/1:0,1:1:3:32,3,0	1/1:0,2:2:6:63,6,0	1/1:0,4:4:12:125,12,0	1/1:0,11:11:33:350,33,0	1/1:0,4:4:12:129,12,0	./.:.:.:.:.	0/0:7,0:7:18:0,18,204	1/1:0,2:2:6:63,6,0	1/1:0,2:2:6:64,6,0	1/1:0,10:10:30:321,30,0	1/1:0,5:5:12:139,12,0	1/1:0,2:2:6:63,6,0	1/1:0,5:5:15:156,15,0	1/1:0,3:3:9:94,9,0	1/1:0,4:4:12:122,12,0	1/1:0,3:3:9:99,9,0	0/0:1,0:1:3:0,3,31	0/0:1,0:1:3:0,3,31	0/0:2,0:2:6:0,6,61	0/0:2,0:2:6:0,6,62	0/1:1,3:4:18:85,0,18	1/1:0,2:2:6:66,6,0	1/1:0,1:1:3:33,3,0	0/0:3,0:3:9:0,9,97	0/0:7,0:7:21:0,21,209	0/0:2,0:2:6:0,6,59	1/1:0,3:3:9:97,9,0	1/1:0,3:3:9:94,9,0	0/0:1,0:1:3:0,3,30	0/0:5,0:5:15:0,15,161	0/0:7,0:7:21:0,21,217	0/0:3,0:3:9:0,9,92	1/1:0,4:4:12:128,12,0	1/1:0,2:2:3:32,3,0	1/1:0,5:5:15:162,15,0	1/1:0,2:2:6:63,6,0	1/1:0,7:7:18:183,18,0	1/1:0,1:1:3:33,3,0	1/1:1,2:3:6:67,6,0	1/1:0,5:5:15:162,15,0	1/1:0,1:1:3:32,3,0	./.:.:.:.:.	1/1:0,1:1:3:31,3,0	1/1:0,4:4:12:131,12,0	1/1:0,2:2:6:61,6,0	1/1:0,1:1:3:32,3,0	1/1:0,5:5:12:139,12,0	1/1:0,4:4:12:133,12,0	1/1:0,2:2:6:63,6,0	1/1:0,5:5:15:155,15,0	0/1:2,1:3:22:22,0,52	./.:.:.:.:.	0/0:6,0:6:18:0,18,189	1/1:0,6:6:18:195,18,0	0/0:9,0:9:24:0,24,263	0/1:1,4:5:16:111,0,16	1/1:0,8:8:24:252,24,0	1/1:0,6:6:18:191,18,0	0/1:1,4:5:17:111,0,17	1/1:0,4:4:12:129,12,0	1/1:0,6:6:18:190,18,0	1/1:0,6:6:18:185,18,0	1/1:0,7:7:21:227,21,0	1/1:0,4:4:12:128,12,0	0/0:5,0:5:15:0,15,156	1/1:0,4:4:12:121,12,0	0/0:6,0:6:15:0,15,173	1/1:0,4:4:12:126,12,0	1/1:0,3:3:9:95,9,0	0/0:3,0:3:9:0,9,92	0/0:6,0:6:18:0,18,178	0/0:3,0:3:9:0,9,86	1/1:0,2:2:6:61,6,0	0/0:5,0:5:15:0,15,155	0/0:2,0:2:6:0,6,61	1/1:0,3:3:9:95,9,0	0/0:6,0:6:9:0,9,134	./.:.:.:.:.	0/0:7,0:7:12:0,12,165	./.:.:.:.:.	0/0:2,0:2:6:0,6,59	0/1:2,2:4:36:36,0,52	0/0:6,0:6:9:0,9,121	0/0:18,0:18:54:0,54,592
chr1	50440971	.	A	C	14189.4	.	AC=170;AF=0.685;AN=248;BaseQRankSum=8.600;DP=705;Dels=0.00;FS=1.523;HaplotypeScore=0.0562;InbreedingCoeff=0.6678;MLEAC=161;MLEAF=0.649;MQ=59.84;MQ0=0;MQRankSum=0.545;QD=28.72;ReadPosRankSum=-0.664	GT:AD:DP:GQ:PL	1/1:0,24:24:72:797,72,0	1/1:0,20:20:60:638,60,0	0/0:15,0:15:42:0,42,436	1/1:0,34:34:93:1037,93,0	1/1:0,17:17:45:519,45,0	1/1:0,12:12:24:314,24,0	1/1:0,12:12:36:386,36,0	1/1:0,5:5:15:160,15,0	1/1:0,2:2:6:64,6,0	1/1:0,10:10:30:321,30,0	1/1:0,2:2:6:68,6,0	1/1:0,18:18:48:532,48,0	1/1:0,7:7:21:219,21,0	./.:.:.:.:.	1/1:0,12:12:30:353,30,0	1/1:0,13:13:39:422,39,0	1/1:0,11:11:30:333,30,0	1/1:0,1:1:3:32,3,0	0/0:3,0:3:9:0,9,87	0/0:3,0:3:9:0,9,89	./.:.:.:.:.	0/0:10,0:10:30:0,30,296	1/1:0,14:14:36:405,36,0	1/1:0,13:13:39:422,39,0	1/1:0,1:1:3:32,3,0	0/0:14,0:14:42:0,42,421	1/1:0,18:18:54:578,54,0	1/1:0,2:2:6:68,6,0	./.:.:.:.:.	1/1:0,13:13:33:377,33,0	1/1:0,1:1:3:32,3,0	./.:.:.:.:.	1/1:0,15:15:39:450,39,0	1/1:0,2:2:6:64,6,0	0/0:13,0:13:36:0,36,366	0/0:1,0:1:3:0,3,32	1/1:0,14:14:42:449,42,0	1/1:0,6:6:18:195,18,0	1/1:0,7:7:21:221,21,0	./.:.:.:.:.	1/1:0,1:1:3:33,3,0	1/1:0,8:8:24:259,24,0	1/1:0,9:9:27:294,27,0	0/0:16,0:16:48:0,48,474	0/0:9,0:9:27:0,27,279	0/0:16,0:16:45:0,45,468	0/0:4,0:4:12:0,12,122	0/1:1,1:2:18:23,0,18	./.:.:.:.:.	1/1:0,3:3:9:97,9,0	1/1:0,4:4:12:126,12,0	1/1:0,3:3:9:92,9,0	1/1:0,6:6:18:197,18,0	1/1:0,1:1:3:33,3,0	0/1:1,1:2:23:23,0,23	1/1:0,4:4:12:124,12,0	1/1:0,6:6:18:191,18,0	1/1:0,3:3:9:99,9,0	1/1:0,2:2:6:65,6,0	0/0:5,0:5:15:0,15,153	1/1:0,2:2:6:67,6,0	1/1:0,4:4:12:128,12,0	1/1:0,5:5:15:162,15,0	1/1:0,3:3:9:92,9,0	1/1:0,4:4:12:128,12,0	1/1:0,3:3:9:99,9,0	1/1:0,4:4:9:110,9,0	1/1:0,3:3:9:96,9,0	1/1:0,3:3:9:97,9,0	0/1:1,2:3:20:54,0,20	0/0:2,0:2:6:0,6,61	0/0:3,0:3:9:0,9,89	0/0:3,0:4:6:0,6,61	0/0:2,0:2:6:0,6,59	1/1:0,7:7:21:230,21,0	1/1:0,1:1:3:32,3,0	0/0:3,0:3:9:0,9,93	0/0:2,0:2:6:0,6,59	0/0:2,0:2:6:0,6,59	1/1:0,4:4:12:131,12,0	1/1:0,1:1:3:32,3,0	0/0:1,0:1:3:0,3,31	0/0:2,0:2:6:0,6,63	0/0:4,0:4:12:0,12,120	0/1:5,2:7:44:44,0,127	1/1:0,1:1:3:32,3,0	1/1:0,5:5:15:163,15,0	./.:.:.:.:.	1/1:0,4:4:12:130,12,0	1/1:0,2:2:6:67,6,0	1/1:0,1:1:3:33,3,0	1/1:0,3:3:9:89,9,0	1/1:0,2:2:6:65,6,0	1/1:0,2:2:6:66,6,0	1/1:0,1:1:3:32,3,0	1/1:0,3:3:9:100,9,0	1/1:0,2:2:3:32,3,0	1/1:0,4:4:12:128,12,0	1/1:0,1:1:3:32,3,0	./.:.:.:.:.	1/1:0,3:3:9:87,9,0	./.:.:.:.:.	1/1:0,3:3:9:85,9,0	0/0:2,0:2:6:0,6,60	1/1:0,3:3:9:96,9,0	0/0:5,0:5:15:0,15,152	1/1:0,2:2:6:61,6,0	0/0:4,0:4:12:0,12,125	1/1:0,4:4:12:123,12,0	./.:.:.:.:.	1/1:0,5:5:12:140,12,0	1/1:0,4:4:12:122,12,0	1/1:0,4:4:12:130,12,0	1/1:0,2:2:6:61,6,0	1/1:0,4:4:12:130,12,0	1/1:0,2:2:6:64,6,0	1/1:0,1:1:3:31,3,0	0/0:6,0:6:18:0,18,178	1/1:0,1:1:3:32,3,0	0/0:7,0:7:18:0,18,198	1/1:0,1:1:3:31,3,0	1/1:0,7:7:21:231,21,0	0/0:3,0:3:9:0,9,89	0/0:6,0:6:18:0,18,182	0/0:3,0:3:9:0,9,88	1/1:0,2:2:6:64,6,0	0/0:5,0:5:15:0,15,146	0/0:2,0:2:6:0,6,59	1/1:0,1:1:3:33,3,0	./.:.:.:.:.	0/0:2,0:2:3:0,3,45	./.:.:.:.:.	0/0:2,0:2:6:0,6,61	0/0:4,0:4:6:0,6,89	./.:.:.:.:.	0/0:4,0:4:6:0,6,89	0/0:22,0:22:66:0,66,728
chr1	50441593	.	C	T	13258	.	AC=149;AF=0.642;AN=232;BaseQRankSum=-5.084;DP=685;Dels=0.00;FS=4.396;HaplotypeScore=0.1381;InbreedingCoeff=0.7393;MLEAC=153;MLEAF=0.659;MQ=59.83;MQ0=0;MQRankSum=0.182;QD=28.63;ReadPosRankSum=-0.634	GT:AD:DP:GQ:PL	1/1:0,42:42:99:1325,126,0	0/0:16,0:16:48:0,48,518	0/0:11,0:11:30:0,30,330	1/1:0,27:27:81:826,81,0	1/1:0,5:5:15:162,15,0	1/1:0,9:9:27:272,27,0	1/1:0,8:8:24:229,24,0	1/1:0,1:1:3:32,3,0	1/1:0,1:1:3:32,3,0	1/1:0,10:10:30:301,30,0	./.:.:.:.:.	1/1:0,17:17:51:506,51,0	1/1:0,8:8:24:252,24,0	1/1:0,2:2:6:65,6,0	1/1:0,18:18:51:551,51,0	1/1:0,9:9:27:275,27,0	1/1:0,16:16:48:493,48,0	./.:.:.:.:.	0/0:3,0:3:9:0,9,89	0/0:3,0:3:6:0,6,74	0/0:1,0:1:3:0,3,32	0/0:3,0:3:6:0,6,76	0/0:7,0:7:18:0,18,207	1/1:0,13:13:39:410,39,0	1/1:0,3:3:9:95,9,0	0/0:14,0:14:39:0,39,432	1/1:0,5:5:15:157,15,0	1/1:0,4:4:12:118,12,0	./.:.:.:.:.	1/1:0,15:15:42:433,42,0	1/1:0,3:3:9:97,9,0	1/1:0,7:7:21:225,21,0	1/1:0,8:8:18:208,18,0	1/1:0,3:3:9:92,9,0	0/0:4,0:4:12:0,12,125	0/0:1,0:1:3:0,3,34	1/1:0,13:13:39:400,39,0	1/1:0,4:4:12:125,12,0	1/1:0,11:11:30:314,30,0	1/1:0,2:2:6:62,6,0	1/1:0,2:2:6:59,6,0	1/1:0,14:14:39:425,39,0	1/1:0,20:20:57:593,57,0	0/0:7,0:7:21:0,21,226	0/0:15,0:16:45:0,45,486	0/0:10,0:10:30:0,30,327	0/0:7,0:7:18:0,18,211	0/0:1,0:1:3:0,3,32	./.:.:.:.:.	1/1:0,2:2:6:59,6,0	./.:.:.:.:.	1/1:0,1:1:3:31,3,0	./.:.:.:.:.	1/1:0,1:1:3:31,3,0	0/0:2,0:2:6:0,6,69	./.:.:.:.:.	1/1:0,6:6:15:171,15,0	1/1:0,5:5:15:161,15,0	./.:.:.:.:.	0/0:4,0:4:12:0,12,130	1/1:0,4:4:12:116,12,0	1/1:0,2:2:6:59,6,0	1/1:0,4:4:12:122,12,0	1/1:0,7:7:21:221,21,0	1/1:0,3:3:6:61,6,0	1/1:1,1:2:3:31,3,0	1/1:0,4:4:12:121,12,0	1/1:0,8:8:21:232,21,0	./.:.:.:.:.	./.:.:.:.:.	./.:.:.:.:.	0/0:2,0:2:6:0,6,61	0/0:1,0:1:3:0,3,32	0/1:4,4:8:99:103,0,101	1/1:0,1:1:3:28,3,0	1/1:0,6:6:18:191,18,0	./.:.:.:.:.	0/0:1,0:1:3:0,3,34	0/0:3,0:3:9:0,9,95	1/1:0,12:12:24:300,24,0	./.:.:.:.:.	./.:.:.:.:.	0/0:6,0:6:18:0,18,195	./.:.:.:.:.	0/0:4,0:4:12:0,12,123	1/1:0,2:2:6:53,6,0	1/1:0,4:4:12:130,12,0	1/1:0,2:2:6:54,6,0	1/1:0,3:3:9:94,9,0	1/1:0,4:4:12:126,12,0	1/1:0,2:2:6:63,6,0	1/1:0,2:2:6:62,6,0	./.:.:.:.:.	1/1:0,3:3:9:92,9,0	1/1:0,3:3:6:75,6,0	./.:.:.:.:.	1/1:0,3:3:9:92,9,0	1/1:0,1:1:3:31,3,0	./.:.:.:.:.	1/1:0,3:3:9:95,9,0	1/1:0,3:3:9:89,9,0	1/1:0,3:4:9:95,9,0	1/1:0,4:4:12:123,12,0	0/0:2,0:2:6:0,6,65	0/0:4,0:4:12:0,12,127	0/0:3,0:3:9:0,9,90	1/1:0,2:2:6:61,6,0	0/0:4,0:4:12:0,12,128	1/1:0,3:3:9:95,9,0	1/1:0,1:1:3:32,3,0	1/1:0,6:6:18:183,18,0	1/1:0,3:3:9:97,9,0	1/1:0,9:9:27:287,27,0	1/1:0,4:4:12:123,12,0	1/1:0,1:1:3:31,3,0	1/1:0,4:4:12:132,12,0	1/1:0,1:1:3:31,3,0	0/0:3,0:3:9:0,9,96	1/1:0,5:5:15:142,15,0	0/0:8,0:8:24:0,24,258	0/0:6,0:6:18:0,18,186	1/1:0,2:2:6:63,6,0	./.:.:.:.:.	0/0:4,0:4:12:0,12,118	0/0:4,0:4:12:0,12,126	0/0:3,0:3:9:0,9,97	0/0:2,0:2:6:0,6,63	0/0:4,0:4:12:0,12,130	1/1:0,3:3:9:84,9,0	0/0:4,0:4:9:0,9,97	./.:.:.:.:.	./.:.:.:.:.	0/0:2,0:2:3:0,3,45	0/0:8,0:8:15:0,15,197	0/0:4,0:4:6:0,6,74	0/0:2,0:2:3:0,3,45	0/0:28,0:28:84:0,84,973
chr1	50442000	.	C	T	17012.7	.	AC=175;AF=0.694;AN=252;BaseQRankSum=-6.123;DP=848;Dels=0.00;FS=1.166;HaplotypeScore=0.1310;InbreedingCoeff=0.6443;MLEAC=174;MLEAF=0.690;MQ=59.79;MQ0=0;MQRankSum=0.147;QD=27.98;ReadPosRankSum=-0.560	GT:AD:DP:GQ:PL	1/1:0,61:61:99:1849,177,0	1/1:0,19:19:51:550,51,0	0/0:23,0:23:69:0,69,731	1/1:0,35:35:99:1054,102,0	1/1:0,14:14:36:387,36,0	1/1:0,11:11:33:333,33,0	1/1:0,15:15:45:461,45,0	1/1:0,3:3:9:92,9,0	1/1:0,1:1:3:33,3,0	1/1:0,9:9:27:269,27,0	1/1:0,1:1:3:31,3,0	1/1:0,7:7:21:208,21,0	1/1:0,10:10:30:311,30,0	0/0:1,0:1:3:0,3,31	1/1:0,16:16:45:471,45,0	1/1:0,18:18:51:513,51,0	1/1:0,17:17:51:506,51,0	0/1:3,1:4:19:19,0,86	0/0:9,0:9:24:0,24,261	0/0:7,0:7:21:0,21,226	0/0:2,0:2:6:0,6,57	0/0:15,0:15:45:0,45,483	1/1:0,11:11:33:320,33,0	1/1:0,22:22:66:662,66,0	1/1:0,1:1:3:31,3,0	0/0:13,0:13:36:0,36,396	1/1:0,11:11:33:325,33,0	1/1:0,1:1:3:32,3,0	1/1:0,2:2:6:60,6,0	1/1:0,23:23:69:685,69,0	1/1:0,3:3:9:95,9,0	./.:.:.:.:.	1/1:0,27:27:72:801,72,0	0/1:1,4:5:17:116,0,17	0/0:14,0:14:39:0,39,418	1/1:0,1:1:3:33,3,0	1/1:0,27:27:81:800,81,0	1/1:0,5:5:15:150,15,0	1/1:0,15:15:39:403,39,0	1/1:0,3:3:9:95,9,0	1/1:0,1:1:3:31,3,0	1/1:0,20:20:57:593,57,0	1/1:0,18:18:54:548,54,0	0/0:17,0:17:51:0,51,554	0/0:8,0:8:24:0,24,249	0/0:16,0:16:42:0,42,471	0/0:4,0:4:12:0,12,118	0/1:2,1:3:24:24,0,55	1/1:0,2:2:6:61,6,0	1/1:0,3:3:9:93,9,0	1/1:0,1:1:3:30,3,0	1/1:0,2:2:6:65,6,0	1/1:0,2:2:6:61,6,0	./.:.:.:.:.	0/1:4,2:6:31:31,0,109	1/1:0,1:1:3:31,3,0	1/1:0,3:3:9:93,9,0	1/1:0,7:7:15:180,15,0	1/1:0,2:2:6:59,6,0	0/0:8,0:8:24:0,24,248	1/1:0,1:1:3:33,3,0	1/1:0,4:4:12:122,12,0	1/1:0,6:6:12:148,12,0	1/1:0,4:4:12:118,12,0	1/1:0,9:9:27:268,27,0	1/1:0,2:2:6:59,6,0	1/1:0,5:5:15:153,15,0	1/1:0,5:5:15:146,15,0	1/1:0,3:3:6:79,6,0	./.:.:.:.:.	./.:.:.:.:.	0/0:3,0:3:9:0,9,92	0/0:5,0:5:15:0,15,160	0/0:1,0:1:3:0,3,34	1/1:0,1:1:3:29,3,0	1/1:0,2:2:6:57,6,0	0/0:2,0:2:6:0,6,61	0/0:2,0:2:6:0,6,61	0/0:3,0:3:9:0,9,95	1/1:0,1:1:3:33,3,0	1/1:0,3:3:9:86,9,0	0/0:3,0:3:9:0,9,97	0/0:5,0:5:15:0,15,162	0/0:4,0:4:12:0,12,120	0/1:6,1:7:12:12,0,158	1/1:0,3:3:9:97,9,0	1/1:0,3:3:9:88,9,0	1/1:0,2:2:6:60,6,0	1/1:0,3:3:9:90,9,0	1/1:0,3:3:9:100,9,0	1/1:0,1:1:3:30,3,0	1/1:0,5:5:15:148,15,0	1/1:0,4:4:9:111,9,0	./.:.:.:.:.	1/1:0,2:2:6:61,6,0	1/1:0,2:2:6:59,6,0	1/1:0,7:7:21:225,21,0	1/1:0,1:1:3:30,3,0	1/1:0,1:1:3:33,3,0	./.:.:.:.:.	1/1:0,5:5:15:152,15,0	1/1:0,4:4:12:125,12,0	./.:.:.:.:.	0/0:4,0:4:12:0,12,126	1/1:0,3:3:9:92,9,0	0/0:1,0:1:3:0,3,30	1/1:0,4:4:12:132,12,0	0/0:10,0:10:30:0,30,306	1/1:0,1:1:3:33,3,0	1/1:0,2:2:6:56,6,0	1/1:0,3:3:9:88,9,0	1/1:0,1:1:3:34,3,0	1/1:0,4:4:12:117,12,0	1/1:0,1:1:3:32,3,0	1/1:0,6:6:18:184,18,0	1/1:0,2:2:6:59,6,0	1/1:0,4:4:12:116,12,0	0/0:7,0:7:21:0,21,220	1/1:0,1:1:3:29,3,0	0/0:4,0:4:12:0,12,127	1/1:0,2:2:6:63,6,0	1/1:0,2:2:6:66,6,0	0/0:7,0:7:18:0,18,189	0/0:4,0:4:12:0,12,123	0/0:1,0:1:3:0,3,31	1/1:0,1:1:3:32,3,0	0/0:4,0:4:12:0,12,126	0/0:2,0:2:6:0,6,64	1/1:0,3:3:9:89,9,0	./.:.:.:.:.	0/0:2,0:2:3:0,3,45	0/0:4,0:4:6:0,6,75	0/0:3,0:3:9:0,9,92	./.:.:.:.:.	./.:.:.:.:.	./.:.:.:.:.	0/0:22,0:22:66:0,66,744
chr1	50443788	.	G	A	4975.65	.	AC=80;AF=0.331;AN=242;BaseQRankSum=-4.033;DP=652;Dels=0.00;FS=11.369;HaplotypeScore=0.1126;InbreedingCoeff=0.6996;MLEAC=66;MLEAF=0.273;MQ=59.46;MQ0=1;MQRankSum=0.404;QD=24.75;ReadPosRankSum=-0.283	GT:AD:DP:GQ:PL	1/1:0,23:23:63:681,63,0	0/0:18,0:18:54:0,54,557	0/0:11,0:11:33:0,33,337	0/0:19,0:19:57:0,57,581	0/0:17,0:17:51:0,51,508	0/0:6,0:6:18:0,18,185	0/0:5,0:5:15:0,15,155	1/1:0,3:3:9:95,9,0	0/0:3,0:3:9:0,9,98	0/0:12,0:12:33:0,33,354	./.:.:.:.:.	0/0:7,0:7:21:0,21,212	1/1:0,14:14:39:411,39,0	1/1:0,1:1:3:32,3,0	1/1:0,11:11:33:336,33,0	0/0:10,0:10:27:0,27,290	1/1:0,10:10:30:299,30,0	1/1:0,2:2:6:59,6,0	0/0:1,0:1:3:0,3,31	0/0:5,0:6:12:0,12,130	0/0:1,0:1:3:0,3,33	0/0:4,0:4:12:0,12,122	0/0:11,0:11:33:0,33,344	0/0:7,0:7:21:0,21,215	0/0:1,0:1:3:0,3,31	0/0:15,0:15:45:0,45,466	0/0:7,0:7:21:0,21,211	1/1:0,4:4:12:122,12,0	./.:.:.:.:.	1/1:0,11:11:27:296,27,0	1/1:0,2:2:6:64,6,0	./.:.:.:.:.	1/1:0,2:2:6:63,6,0	0/0:6,0:6:18:0,18,187	0/0:12,0:12:36:0,36,368	0/0:2,0:2:6:0,6,65	1/1:0,13:13:30:318,30,0	0/1:2,6:8:38:157,0,38	1/1:0,11:11:33:321,33,0	./.:.:.:.:.	1/1:0,1:1:3:31,3,0	0/0:13,0:13:39:0,39,400	0/0:9,0:9:24:0,24,261	0/0:8,0:8:21:0,21,217	0/0:12,0:12:36:0,36,363	0/0:3,0:3:6:0,6,59	0/0:9,0:9:21:0,21,231	0/0:3,0:3:9:0,9,96	0/0:1,0:1:3:0,3,32	1/1:0,4:4:12:119,12,0	0/0:4,0:4:12:0,12,119	1/1:0,2:2:6:60,6,0	0/0:3,0:3:6:0,6,74	1/1:0,5:5:15:159,15,0	0/0:5,0:5:15:0,15,155	1/1:0,1:1:3:30,3,0	0/0:2,0:2:6:0,6,64	0/0:9,0:9:27:0,27,276	0/0:2,0:2:6:0,6,61	0/0:7,0:7:21:0,21,224	1/1:0,1:1:3:29,3,0	1/1:0,2:2:6:62,6,0	1/1:0,9:9:27:271,27,0	./.:.:.:.:.	0/0:2,0:2:6:0,6,63	1/1:0,4:4:12:128,12,0	0/0:2,0:2:6:0,6,60	1/1:0,4:4:12:121,12,0	./.:.:.:.:.	./.:.:.:.:.	0/0:1,0:1:3:0,3,31	0/0:3,0:3:6:0,6,76	0/0:5,0:5:15:0,15,149	0/0:4,0:4:12:0,12,121	0/0:6,0:6:18:0,18,182	0/0:3,0:3:9:0,9,94	0/0:3,0:3:9:0,9,96	./.:.:.:.:.	./.:.:.:.:.	0/0:5,0:5:12:0,12,135	./.:.:.:.:.	./.:.:.:.:.	0/0:2,0:2:6:0,6,59	0/0:3,0:3:9:0,9,93	0/0:5,0:5:15:0,15,158	0/0:4,0:4:12:0,12,124	1/1:0,4:4:12:118,12,0	0/0:2,0:2:6:0,6,60	1/1:0,6:6:18:185,18,0	./.:.:1:.:.	1/1:0,1:1:3:32,3,0	0/0:6,0:6:12:0,12,155	1/1:0,2:2:6:62,6,0	1/1:0,1:1:3:30,3,0	0/0:1,0:1:3:0,3,32	1/1:0,3:3:9:92,9,0	1/1:0,4:4:9:97,9,0	0/0:6,0:6:15:0,15,163	1/1:0,3:3:9:89,9,0	0/0:2,0:2:6:0,6,60	1/1:0,4:4:12:124,12,0	1/1:0,4:4:12:121,12,0	./.:.:.:.:.	0/0:2,0:2:6:0,6,63	0/0:7,0:7:21:0,21,225	0/0:1,0:1:3:0,3,34	0/0:5,0:5:15:0,15,155	0/0:3,0:3:9:0,9,94	1/1:0,1:1:3:32,3,0	./.:.:.:.:.	0/0:1,0:1:3:0,3,32	1/1:0,1:1:3:31,3,0	1/1:0,8:8:24:239,24,0	1/1:0,1:1:3:31,3,0	1/1:0,3:3:9:89,9,0	1/1:0,1:1:3:31,3,0	./.:.:.:.:.	0/0:5,0:5:15:0,15,153	0/0:2,0:2:6:0,6,61	0/0:3,0:3:9:0,9,96	0/0:5,0:5:15:0,15,153	0/0:4,0:4:9:0,9,107	0/0:4,0:4:12:0,12,131	./.:.:.:.:.	0/0:6,0:6:18:0,18,184	0/0:1,0:1:3:0,3,30	0/0:7,0:7:21:0,21,209	0/1:5,1:6:7:7,0,124	0/0:4,0:4:12:0,12,123	0/0:8,0:8:12:0,12,179	0/0:2,0:2:3:0,3,45	0/0:5,0:7:9:0,9,120	0/0:4,0:4:6:0,6,89	0/0:1,0:1:3:0,3,31	0/0:3,0:3:6:0,6,71	0/0:4,0:4:3:0,3,45	0/0:24,0:24:72:0,72,805
chr1	50443956	.	T	C	16186.8	.	AC=175;AF=0.684;AN=256;BaseQRankSum=5.837;DP=793;Dels=0.00;FS=3.729;HaplotypeScore=0.0575;InbreedingCoeff=0.6988;MLEAC=179;MLEAF=0.699;MQ=59.40;MQ0=4;MQRankSum=-1.233;QD=28.80;ReadPosRankSum=-4.841	GT:AD:DP:GQ:PL	1/1:0,48:48:99:1558,144,0	1/1:0,20:20:57:613,57,0	0/0:11,0:11:30:0,30,322	1/1:0,31:33:90:964,90,0	1/1:0,14:16:33:385,33,0	1/1:0,8:8:21:223,21,0	1/1:0,8:8:24:250,24,0	1/1:0,2:2:6:65,6,0	./.:.:.:.:.	1/1:0,12:12:36:378,36,0	1/1:0,1:1:3:34,3,0	1/1:0,8:8:24:245,24,0	1/1:0,18:18:48:533,48,0	./.:.:.:.:.	1/1:0,15:15:45:473,45,0	1/1:0,15:15:45:480,45,0	1/1:0,13:13:33:379,33,0	./.:.:.:.:.	0/0:3,0:3:9:0,9,94	0/0:2,0:2:3:0,3,45	0/0:1,0:1:3:0,3,31	0/0:6,0:6:18:0,18,181	1/1:0,10:10:24:282,24,0	1/1:0,20:20:60:637,60,0	1/1:0,1:1:3:34,3,0	0/0:12,0:12:36:0,36,358	1/1:0,15:15:45:472,45,0	1/1:0,2:2:6:66,6,0	1/1:0,1:1:3:35,3,0	1/1:0,8:8:18:219,18,0	1/1:0,5:5:15:156,15,0	1/1:0,2:2:6:62,6,0	1/1:0,7:7:15:186,15,0	1/1:0,1:1:3:33,3,0	0/0:9,0:9:27:0,27,272	0/0:1,0:1:3:0,3,32	1/1:0,13:13:33:375,33,0	1/1:0,5:5:15:156,15,0	1/1:0,12:12:36:379,36,0	./.:.:.:.:.	1/1:0,1:1:3:32,3,0	1/1:0,4:4:12:128,12,0	1/1:0,13:13:39:410,39,0	0/0:14,0:15:42:0,42,438	0/0:17,0:17:48:0,48,511	0/0:20,0:20:60:0,60,622	0/0:11,0:11:33:0,33,335	0/1:1,1:2:23:23,0,25	1/1:0,1:1:3:32,3,0	1/1:0,7:7:18:200,18,0	1/1:0,1:1:3:32,3,0	1/1:0,4:4:12:125,12,0	1/1:0,1:1:3:32,3,0	1/1:0,2:2:6:63,6,0	0/1:6,2:8:39:39,0,161	1/1:0,1:1:3:30,3,0	1/1:0,5:5:15:156,15,0	1/1:0,7:7:21:221,21,0	1/1:0,1:1:3:32,3,0	0/0:7,0:7:21:0,21,221	1/1:0,1:1:3:32,3,0	1/1:0,3:3:9:95,9,0	1/1:0,6:6:18:191,18,0	1/1:0,7:7:21:222,21,0	1/1:0,3:3:9:94,9,0	1/1:0,2:2:6:63,6,0	1/1:0,2:2:6:64,6,0	1/1:0,3:3:9:89,9,0	1/1:0,6:6:12:153,12,0	./.:.:.:.:.	0/0:4,0:4:12:0,12,121	0/0:2,0:2:6:0,6,62	0/0:5,0:5:15:0,15,151	0/1:6,1:7:10:10,0,158	1/1:0,6:8:18:189,18,0	1/1:0,5:5:15:158,15,0	0/0:7,0:7:18:0,18,202	0/0:3,0:3:9:0,9,89	0/0:1,0:1:3:0,3,31	1/1:0,7:7:21:219,21,0	1/1:0,3:3:9:95,9,0	./.:.:.:.:.	0/0:2,0:2:6:0,6,68	0/0:1,0:1:3:0,3,32	0/0:4,0:4:12:0,12,123	1/1:0,2:2:6:68,6,0	1/1:0,6:6:18:186,18,0	./.:.:.:.:.	1/1:0,3:3:9:94,9,0	1/1:0,2:2:6:60,6,0	./.:.:.:.:.	1/1:0,4:4:12:126,12,0	1/1:0,3:3:9:97,9,0	1/1:0,1:1:3:32,3,0	1/1:0,3:3:9:94,9,0	1/1:0,2:2:6:59,6,0	1/1:0,4:4:12:133,12,0	1/1:0,4:4:12:126,12,0	1/1:0,3:3:6:77,6,0	1/1:0,2:2:6:63,6,0	1/1:0,3:3:9:98,9,0	1/1:0,3:3:9:95,9,0	1/1:0,3:3:9:95,9,0	0/0:2,0:2:6:0,6,61	1/1:0,3:3:9:95,9,0	0/0:7,0:7:21:0,21,220	1/1:0,3:3:9:96,9,0	0/0:4,0:4:12:0,12,130	1/1:0,4:4:12:134,12,0	1/1:0,1:1:3:32,3,0	1/1:0,3:3:9:95,9,0	1/1:0,4:4:12:136,12,0	1/1:0,7:7:21:218,21,0	1/1:0,6:6:18:189,18,0	1/1:0,2:2:6:64,6,0	1/1:0,5:5:15:156,15,0	1/1:0,3:3:9:95,9,0	0/0:1,0:1:3:0,3,30	1/1:0,4:4:12:125,12,0	0/0:7,0:7:21:0,21,218	1/1:0,11:11:33:348,33,0	1/1:0,7:7:21:220,21,0	0/0:3,0:3:9:0,9,92	0/0:1,0:1:3:0,3,30	0/0:5,0:5:15:0,15,155	1/1:0,6:6:18:193,18,0	0/0:6,0:6:18:0,18,189	0/0:3,0:3:6:0,6,74	1/1:0,5:5:15:159,15,0	0/0:8,0:8:15:0,15,167	0/0:4,0:4:6:0,6,89	./.:.:.:.:.	0/0:3,0:3:6:0,6,76	0/0:1,0:1:3:0,3,31	0/0:6,0:6:9:0,9,134	0/0:2,0:2:3:0,3,45	0/0:24,0:24:72:0,72,829
chr1	50444142	.	T	C	15238.8	.	AC=171;AF=0.684;AN=250;BaseQRankSum=-6.199;DP=763;Dels=0.00;FS=0.000;HaplotypeScore=0.0721;InbreedingCoeff=0.6814;MLEAC=176;MLEAF=0.704;MQ=59.50;MQ0=1;MQRankSum=0.739;QD=28.27;ReadPosRankSum=-0.037	GT:AD:DP:GQ:PL	1/1:0,45:45:99:1409,135,0	1/1:0,11:11:33:335,33,0	0/0:14,0:14:42:0,42,442	1/1:0,43:43:99:1287,126,0	1/1:0,3:3:9:95,9,0	1/1:0,11:11:27:303,27,0	1/1:0,17:17:48:502,48,0	1/1:0,4:4:12:130,12,0	1/1:0,2:2:6:65,6,0	1/1:0,15:15:36:405,36,0	1/1:0,1:1:3:32,3,0	1/1:0,12:12:36:370,36,0	1/1:0,11:11:30:310,30,0	0/0:1,0:1:3:0,3,32	1/1:0,10:10:30:296,30,0	1/1:0,6:6:12:133,12,0	1/1:0,10:10:30:311,30,0	0/1:1,2:3:23:54,0,23	0/0:2,0:2:6:0,6,61	0/0:3,0:3:9:0,9,93	./.:.:.:.:.	0/0:6,0:6:18:0,18,184	1/1:0,16:16:39:430,39,0	1/1:0,22:22:57:628,57,0	1/1:0,1:1:3:35,3,0	0/0:16,0:16:48:0,48,498	1/1:0,12:12:33:350,33,0	1/1:0,4:4:12:128,12,0	1/1:0,1:1:3:33,3,0	1/1:0,21:21:54:588,54,0	1/1:0,2:2:6:60,6,0	./.:.:.:.:.	1/1:0,5:5:12:138,12,0	1/1:0,9:9:27:289,27,0	0/0:15,0:15:45:0,45,475	./.:.:.:.:.	1/1:0,10:10:27:289,27,0	1/1:0,3:3:9:92,9,0	1/1:0,8:8:24:235,24,0	1/1:0,2:2:6:59,6,0	1/1:0,3:3:9:100,9,0	1/1:0,8:8:24:247,24,0	1/1:0,22:22:57:629,57,0	0/0:17,0:17:45:0,45,506	0/0:10,0:10:30:0,30,313	0/0:13,0:13:33:0,33,372	0/0:6,0:6:15:0,15,173	0/1:2,1:3:14:14,0,57	1/1:0,2:2:6:62,6,0	1/1:0,5:5:15:146,15,0	1/1:0,4:4:12:115,12,0	1/1:0,2:2:6:60,6,0	./.:.:.:.:.	1/1:0,5:5:15:148,15,0	0/0:1,0:1:3:0,3,32	1/1:0,1:1:3:31,3,0	1/1:0,3:3:9:89,9,0	1/1:0,4:4:12:120,12,0	./.:.:.:.:.	0/0:4,0:4:12:0,12,122	1/1:0,1:1:3:29,3,0	1/1:0,4:4:12:122,12,0	1/1:0,7:7:21:203,21,0	1/1:0,1:1:3:32,3,0	1/1:0,3:3:9:91,9,0	1/1:0,4:4:12:122,12,0	1/1:0,7:7:18:199,18,0	1/1:0,4:4:12:126,12,0	1/1:0,2:2:6:59,6,0	0/0:1,0:1:3:0,3,31	0/0:2,0:2:6:0,6,63	0/0:1,0:1:3:0,3,34	0/0:7,0:7:21:0,21,206	0/1:1,2:3:21:51,0,21	1/1:0,4:4:12:118,12,0	1/1:0,2:2:6:59,6,0	./.:.:.:.:.	0/0:1,0:1:3:0,3,32	./.:.:.:.:.	1/1:0,1:1:3:29,3,0	./.:.:.:.:.	./.:.:.:.:.	0/0:1,0:1:3:0,3,32	0/0:1,0:1:3:0,3,32	0/0:5,0:5:15:0,15,154	1/1:0,3:3:9:93,9,0	1/1:0,4:4:12:120,12,0	1/1:0,3:3:9:92,9,0	1/1:0,4:4:12:124,12,0	1/1:0,3:3:9:92,9,0	1/1:0,1:1:3:32,3,0	1/1:0,1:1:3:33,3,0	1/1:0,2:2:6:61,6,0	1/1:0,3:3:9:91,9,0	1/1:0,2:2:6:63,6,0	1/1:0,1:1:3:31,3,0	1/1:0,3:3:9:95,9,0	1/1:0,2:2:6:61,6,0	./.:.:.:.:.	1/1:0,4:4:12:122,12,0	1/1:0,3:3:9:93,9,0	1/1:0,1:1:3:30,3,0	./.:.:.:.:.	0/0:1,0:1:3:0,3,32	1/1:0,8:8:24:242,24,0	0/0:3,0:3:9:0,9,89	1/1:0,5:5:15:150,15,0	0/0:5,0:5:15:0,15,158	1/1:0,1:1:3:31,3,0	1/1:0,9:9:24:257,24,0	1/1:0,8:8:21:223,21,0	1/1:0,1:1:3:31,3,0	1/1:0,6:6:15:165,15,0	1/1:0,1:1:3:30,3,0	1/1:0,4:4:12:126,12,0	1/1:0,2:2:6:54,6,0	1/1:0,5:5:12:140,12,0	0/0:3,0:3:9:0,9,97	1/1:0,4:4:12:124,12,0	0/0:2,0:2:6:0,6,61	1/1:0,5:5:15:150,15,0	1/1:0,6:6:15:166,15,0	0/0:7,0:7:18:0,18,205	0/0:4,0:4:12:0,12,128	0/0:2,0:2:6:0,6,63	1/1:0,6:6:18:181,18,0	0/0:3,0:3:9:0,9,93	0/0:1,0:1:3:0,3,31	1/1:0,3:3:9:93,9,0	0/0:2,0:2:6:0,6,65	0/0:5,0:5:9:0,9,119	0/0:6,0:6:9:0,9,134	0/0:5,0:5:12:0,12,139	0/0:6,0:6:9:0,9,134	0/0:2,0:2:6:0,6,61	./.:.:.:.:.	0/0:37,0:37:99:0,111,1210
chr1	50444864	.	A	T	24087.4	.	AC=174;AF=0.669;AN=260;BaseQRankSum=1.422;DP=1142;Dels=0.00;FS=15.813;HaplotypeScore=0.1125;InbreedingCoeff=0.7167;MLEAC=178;MLEAF=0.685;MQ=59.88;MQ0=0;MQRankSum=-0.736;QD=29.16;ReadPosRankSum=-2.971	GT:AD:DP:GQ:PL	1/1:0,68:68:99:2162,205,0	1/1:0,16:16:48:497,48,0	0/0:14,0:14:42:0,42,408	1/1:0,54:54:99:1643,162,0	1/1:0,18:18:54:551,54,0	1/1:0,27:27:81:815,81,0	1/1:0,28:28:72:772,72,0	1/1:0,5:5:15:155,15,0	0/1:1,3:4:20:83,0,20	1/1:0,16:16:48:495,48,0	1/1:0,2:2:6:65,6,0	1/1:0,14:14:42:426,42,0	1/1:0,22:22:66:667,66,0	./.:.:.:.:.	1/1:0,17:17:45:498,45,0	1/1:0,31:31:93:941,93,0	1/1:0,20:20:60:602,60,0	1/1:0,1:1:3:31,3,0	0/0:8,0:8:24:0,24,250	0/0:10,0:10:24:0,24,268	0/0:1,0:1:3:0,3,32	0/0:19,0:19:57:0,57,563	1/1:0,37:37:99:1082,105,0	1/1:0,39:39:99:1215,117,0	./.:.:.:.:.	0/0:22,0:22:66:0,66,661	1/1:0,19:19:54:564,54,0	./.:.:.:.:.	1/1:0,5:5:15:146,15,0	1/1:0,37:37:99:1087,105,0	1/1:0,4:4:12:122,12,0	1/1:0,2:2:6:66,6,0	1/1:0,21:21:60:616,60,0	0/0:1,1:2:3:0,3,32	0/0:20,0:20:54:0,54,556	0/1:2,1:3:24:24,0,51	1/1:0,31:31:93:943,93,0	1/1:0,11:11:33:336,33,0	1/1:0,15:15:42:444,42,0	0/1:1,1:2:26:26,0,26	1/1:0,4:4:12:131,12,0	1/1:0,12:12:36:380,36,0	1/1:0,16:16:45:467,45,0	0/0:15,0:15:42:0,42,447	0/0:27,0:27:81:0,81,813	0/0:32,0:32:96:0,96,969	0/0:12,0:12:33:0,33,355	0/1:3,1:4:20:20,0,79	1/1:0,2:2:6:64,6,0	1/1:0,3:3:9:93,9,0	1/1:0,4:4:12:126,12,0	1/1:0,1:1:3:32,3,0	1/1:0,4:4:12:124,12,0	1/1:0,3:3:9:97,9,0	0/1:2,4:6:45:110,0,45	1/1:0,3:3:9:89,9,0	1/1:0,5:5:15:156,15,0	1/1:0,1:1:3:32,3,0	1/1:0,3:3:9:95,9,0	0/0:6,0:6:18:0,18,182	1/1:0,3:3:9:92,9,0	1/1:0,5:5:15:149,15,0	1/1:0,7:7:21:211,21,0	1/1:0,6:6:18:191,18,0	1/1:0,7:7:21:215,21,0	1/1:0,4:4:12:129,12,0	1/1:0,7:7:21:205,21,0	1/1:0,5:5:15:154,15,0	1/1:0,2:2:6:62,6,0	0/0:2,0:2:6:0,6,59	0/0:7,0:7:21:0,21,209	0/0:4,0:4:12:0,12,121	0/0:2,0:2:6:0,6,66	0/1:2,1:3:24:24,0,50	1/1:0,6:6:18:186,18,0	1/1:0,7:7:21:206,21,0	0/0:4,0:4:12:0,12,122	0/0:3,0:3:9:0,9,89	./.:.:.:.:.	1/1:0,7:7:21:218,21,0	1/1:0,3:3:9:91,9,0	./.:.:.:.:.	0/0:5,0:5:15:0,15,148	0/0:4,0:4:12:0,12,119	0/0:4,0:4:12:0,12,115	1/1:0,3:3:9:97,9,0	1/1:0,3:3:9:93,9,0	1/1:0,4:4:12:127,12,0	1/1:0,3:3:9:88,9,0	1/1:0,5:5:15:163,15,0	1/1:0,2:2:6:59,6,0	1/1:0,5:5:15:158,15,0	1/1:0,1:1:3:31,3,0	./.:.:.:.:.	1/1:0,1:1:3:32,3,0	1/1:0,3:3:6:59,6,0	1/1:0,4:4:12:122,12,0	1/1:0,4:4:12:118,12,0	./.:.:.:.:.	1/1:0,1:1:3:30,3,0	1/1:0,3:3:9:97,9,0	1/1:0,5:5:15:148,15,0	1/1:0,2:2:6:61,6,0	0/0:2,0:2:6:0,6,59	1/1:0,2:2:6:64,6,0	0/0:3,0:3:9:0,9,91	1/1:0,5:5:15:162,15,0	0/0:8,0:8:24:0,24,230	1/1:0,2:2:6:63,6,0	1/1:0,4:4:12:117,12,0	1/1:0,3:3:9:96,9,0	1/1:0,2:2:6:65,6,0	1/1:0,10:10:30:306,30,0	1/1:0,6:6:15:154,15,0	1/1:0,2:2:6:58,6,0	1/1:0,4:4:12:126,12,0	1/1:0,4:4:12:118,12,0	0/0:5,0:5:15:0,15,152	1/1:0,3:3:9:97,9,0	0/0:2,0:2:6:0,6,59	1/1:0,6:6:18:189,18,0	1/1:0,6:6:18:191,18,0	0/0:3,0:3:9:0,9,90	0/0:1,0:1:3:0,3,30	0/0:3,0:3:9:0,9,92	1/1:0,4:4:12:129,12,0	0/0:4,0:4:12:0,12,120	0/0:3,0:3:9:0,9,95	1/1:0,2:2:6:63,6,0	0/0:2,0:2:3:0,3,45	0/0:4,0:4:6:0,6,89	0/0:7,0:7:12:0,12,164	0/0:5,0:5:6:0,6,89	0/0:6,0:6:12:0,12,151	0/0:6,0:6:15:0,15,166	0/0:5,0:5:9:0,9,119	0/0:24,0:24:72:0,72,789
chr1	50445099	.	G	A	16064.5	.	AC=175;AF=0.694;AN=252;BaseQRankSum=4.057;DP=787;Dels=0.00;FS=0.588;HaplotypeScore=0.0768;InbreedingCoeff=0.7061;MLEAC=167;MLEAF=0.663;MQ=59.89;MQ0=0;MQRankSum=0.235;QD=28.58;ReadPosRankSum=-2.104	GT:AD:DP:GQ:PL	1/1:0,54:54:99:1727,162,0	1/1:0,19:19:51:552,51,0	0/0:18,0:18:54:0,54,525	1/1:0,31:31:93:953,93,0	1/1:0,17:17:51:516,51,0	1/1:0,8:8:24:245,24,0	1/1:0,8:8:24:243,24,0	1/1:0,5:5:15:165,15,0	./.:.:.:.:.	1/1:0,10:10:27:291,27,0	1/1:0,3:3:9:98,9,0	1/1:0,8:8:24:248,24,0	1/1:0,17:17:51:522,51,0	./.:.:.:.:.	1/1:0,18:18:51:550,51,0	1/1:0,11:11:33:336,33,0	1/1:0,15:15:36:394,36,0	0/1:1,2:3:23:56,0,23	0/0:4,0:4:12:0,12,126	0/0:3,0:3:9:0,9,86	0/0:2,0:2:6:0,6,61	0/0:2,0:2:6:0,6,60	1/1:0,20:20:60:618,60,0	1/1:0,16:16:45:476,45,0	1/1:0,1:1:3:32,3,0	0/0:16,0:16:48:0,48,480	1/1:0,13:13:36:375,36,0	1/1:0,1:1:3:32,3,0	1/1:0,2:2:6:67,6,0	1/1:0,15:15:45:462,45,0	1/1:0,2:2:6:63,6,0	1/1:0,2:2:6:65,6,0	1/1:0,5:5:15:153,15,0	1/1:0,2:2:6:65,6,0	0/0:15,0:15:36:0,36,381	1/1:0,1:1:3:33,3,0	1/1:0,18:18:54:555,54,0	1/1:0,7:7:21:214,21,0	1/1:0,9:9:27:270,27,0	1/1:0,2:2:6:67,6,0	1/1:0,5:5:15:162,15,0	1/1:0,8:8:24:237,24,0	1/1:0,16:16:48:489,48,0	0/0:20,0:20:57:0,57,588	0/0:11,0:11:30:0,30,309	0/0:7,0:7:21:0,21,217	0/0:7,0:7:18:0,18,192	0/0:2,0:2:6:0,6,63	1/1:0,1:1:3:33,3,0	1/1:0,3:3:9:96,9,0	./.:.:.:.:.	1/1:0,2:2:6:61,6,0	1/1:0,2:2:6:61,6,0	1/1:0,2:2:6:63,6,0	0/1:1,8:9:4:215,0,4	1/1:0,6:6:18:189,18,0	1/1:0,2:2:6:58,6,0	1/1:0,4:4:12:124,12,0	1/1:0,2:2:6:63,6,0	0/0:6,0:6:18:0,18,178	1/1:0,2:2:6:61,6,0	1/1:0,6:6:18:185,18,0	1/1:0,10:10:30:304,30,0	1/1:0,4:4:12:118,12,0	1/1:0,11:11:33:328,33,0	1/1:0,5:5:15:156,15,0	1/1:0,2:2:6:60,6,0	1/1:0,4:4:12:122,12,0	1/1:0,2:2:6:63,6,0	0/0:3,0:3:9:0,9,92	0/0:2,0:2:6:0,6,60	0/0:1,0:1:3:0,3,32	0/0:9,0:9:27:0,27,269	1/1:0,4:4:12:118,12,0	1/1:0,6:6:18:186,18,0	1/1:0,2:2:6:61,6,0	0/0:2,0:2:6:0,6,63	0/0:2,0:2:6:0,6,61	0/0:3,0:3:9:0,9,89	1/1:0,4:4:12:117,12,0	./.:.:.:.:.	./.:.:.:.:.	0/0:3,0:3:9:0,9,93	./.:.:.:.:.	0/1:1,1:2:25:26,0,25	1/1:0,3:3:9:92,9,0	1/1:0,2:2:6:61,6,0	1/1:0,2:2:6:65,6,0	1/1:0,3:3:9:92,9,0	1/1:0,5:5:15:163,15,0	1/1:0,2:2:6:60,6,0	1/1:0,1:1:3:31,3,0	1/1:0,4:4:12:124,12,0	1/1:0,3:3:9:92,9,0	1/1:0,2:2:6:63,6,0	1/1:0,1:1:3:31,3,0	1/1:0,2:2:6:63,6,0	1/1:0,1:1:3:32,3,0	1/1:0,1:1:3:31,3,0	./.:.:.:.:.	1/1:0,1:1:3:32,3,0	1/1:0,2:2:6:61,6,0	./.:.:.:.:.	0/0:5,0:5:12:0,12,134	1/1:0,3:3:9:92,9,0	0/0:5,0:5:15:0,15,151	./.:.:.:.:.	0/0:2,0:2:6:0,6,63	1/1:0,2:2:6:64,6,0	1/1:0,1:1:3:32,3,0	1/1:0,5:5:15:154,15,0	1/1:0,2:2:6:65,6,0	1/1:0,4:4:12:124,12,0	1/1:0,6:6:18:186,18,0	1/1:0,6:6:18:185,18,0	1/1:0,7:7:18:199,18,0	1/1:0,2:2:6:62,6,0	0/0:5,0:5:15:0,15,149	1/1:0,2:2:6:62,6,0	0/0:6,0:6:18:0,18,180	1/1:0,3:3:6:77,6,0	1/1:0,2:2:6:63,6,0	0/0:5,0:5:15:0,15,153	0/0:5,0:5:15:0,15,154	0/0:3,0:3:9:0,9,82	1/1:0,8:8:24:247,24,0	0/0:5,0:5:12:0,12,136	0/0:5,0:5:15:0,15,150	1/1:0,5:5:12:136,12,0	0/0:2,0:2:6:0,6,61	0/0:3,0:4:9:0,9,90	0/0:2,0:2:3:0,3,45	./.:.:.:.:.	0/0:2,0:2:6:0,6,61	0/0:4,0:4:9:0,9,107	./.:.:.:.:.	0/0:27,0:27:81:0,81,873
chr1	50448682	.	T	A	8237.88	.	AC=151;AF=0.699;AN=216;BaseQRankSum=1.895;DP=766;Dels=0.00;FS=49.126;HaplotypeScore=0.1402;InbreedingCoeff=0.6047;MLEAC=153;MLEAF=0.708;MQ=28.55;MQ0=56;MQRankSum=-3.464;QD=15.78;ReadPosRankSum=-3.699	GT:AD:DP:GQ:PL	1/1:0,42:42:45:488,45,0	1/1:0,13:13:21:214,21,0	0/0:15,0:15:24:0,24,245	1/1:0,29:29:42:428,42,0	1/1:0,8:8:15:159,15,0	1/1:0,11:11:27:275,27,0	1/1:0,18:18:18:184,18,0	1/1:0,3:3:6:65,6,0	./.:.:.:.:.	1/1:0,11:11:27:279,27,0	./.:.:.:.:.	1/1:0,14:14:24:245,24,0	1/1:0,12:12:15:158,15,0	./.:.:.:.:.	1/1:0,8:8:21:214,21,0	1/1:0,16:16:33:336,33,0	1/1:0,14:14:21:214,21,0	1/1:0,2:2:3:33,3,0	./.:.:.:.:.	0/0:5,0:5:6:0,6,61	./.:.:.:.:.	0/0:6,0:6:9:0,9,89	1/1:0,17:17:33:336,33,0	1/1:0,16:16:12:126,12,0	1/1:1,2:3:6:65,6,0	0/0:22,0:22:39:0,39,398	1/1:0,10:10:24:241,24,0	1/1:0,5:5:9:97,9,0	./.:.:.:.:.	1/1:0,20:20:15:153,15,0	1/1:0,3:3:3:33,3,0	./.:.:.:.:.	1/1:0,18:18:30:306,30,0	1/1:0,4:4:9:97,9,0	0/0:11,0:11:12:0,12,121	./.:.:.:.:.	1/1:0,13:13:27:280,27,0	1/1:0,14:14:27:275,27,0	1/1:0,14:14:18:187,18,0	./.:.:.:.:.	1/1:0,4:4:9:100,9,0	1/1:0,8:8:12:126,12,0	1/1:0,15:15:33:336,33,0	0/0:13,0:13:18:0,18,184	0/0:13,0:13:27:0,27,275	0/0:12,0:12:15:0,15,148	0/0:12,0:12:18:0,18,178	./.:.:.:.:.	./.:.:.:.:.	1/1:0,5:5:3:31,3,0	./.:.:.:.:.	./.:.:.:.:.	1/1:0,2:2:3:32,3,0	1/1:0,2:2:3:31,3,0	0/1:2,4:6:47:49,0,47	1/1:0,2:2:6:66,6,0	1/1:0,4:4:3:31,3,0	1/1:0,3:3:3:31,3,0	1/1:0,1:1:3:31,3,0	0/0:2,0:2:3:0,3,30	1/1:0,1:1:3:31,3,0	1/1:0,2:2:3:32,3,0	1/1:0,10:10:12:126,12,0	1/1:0,2:2:6:63,6,0	./.:.:.:.:.	./.:.:.:.:.	1/1:0,3:3:3:32,3,0	1/1:0,4:4:12:122,12,0	1/1:0,1:1:3:32,3,0	./.:.:.:.:.	0/0:3,0:3:9:0,9,92	0/0:7,0:7:6:0,6,57	0/0:2,0:2:6:0,6,59	0/0:2,0:2:6:0,6,59	1/1:0,3:3:3:32,3,0	1/1:0,6:6:6:61,6,0	0/0:2,0:2:3:0,3,29	0/0:1,0:1:3:0,3,30	./.:.:.:.:.	./.:.:.:.:.	1/1:0,2:2:3:31,3,0	./.:.:.:.:.	0/0:2,0:2:3:0,3,30	./.:.:.:.:.	./.:.:.:.:.	./.:.:.:.:.	1/1:0,3:3:3:32,3,0	1/1:0,3:3:3:32,3,0	1/1:0,2:2:3:31,3,0	1/1:0,2:2:6:49,6,0	1/1:0,1:1:3:31,3,0	./.:.:.:.:.	./.:.:.:.:.	1/1:0,2:2:3:32,3,0	1/1:0,3:3:9:95,9,0	1/1:0,1:1:3:33,3,0	1/1:0,2:2:6:59,6,0	1/1:0,4:4:9:92,9,0	1/1:0,1:1:3:31,3,0	1/1:0,1:1:3:32,3,0	1/1:0,8:8:15:162,15,0	./.:.:.:.:.	1/1:0,3:3:6:63,6,0	0/0:1,1:2:3:0,3,30	1/1:0,1:1:3:26,3,0	0/0:7,0:7:12:0,12,118	1/1:0,7:7:6:63,6,0	0/0:1,0:1:3:0,3,31	1/1:0,4:4:3:32,3,0	1/1:0,3:3:6:59,6,0	1/1:0,7:7:12:122,12,0	1/1:0,4:4:3:32,3,0	1/1:0,7:7:9:91,9,0	1/1:0,3:3:6:61,6,0	1/1:0,2:2:6:63,6,0	1/1:0,4:4:6:61,6,0	1/1:0,5:5:9:95,9,0	0/0:5,0:5:9:0,9,92	1/1:0,1:1:3:32,3,0	0/0:4,0:4:6:0,6,59	1/1:0,4:4:9:92,9,0	1/1:0,5:5:9:95,9,0	0/0:3,0:3:9:0,9,95	0/0:2,0:2:6:0,6,57	0/0:4,0:4:6:0,6,57	1/1:0,5:5:6:63,6,0	./.:.:.:.:.	0/0:5,0:5:12:0,12,122	./.:.:.:.:.	0/0:2,2:4:3:0,3,45	0/0:5,0:6:6:0,6,76	./.:.:.:.:.	0/0:2,0:3:6:0,6,62	0/0:9,0:9:21:0,21,233	0/0:4,0:4:6:0,6,75	./.:.:.:.:.	0/0:13,0:13:12:0,12,137
chr1	50448790	.	A	G	265.43	.	AC=10;AF=0.057;AN=174;DP=688;Dels=0.00;FS=0.000;HaplotypeScore=0.0199;InbreedingCoeff=0.1614;MLEAC=8;MLEAF=0.046;MQ=22.84;MQ0=68;QD=7.17	GT:AD:DP:GQ:PL	0/0:39,0:39:39:0,39,435	1/1:0,15:15:24:252,24,0	0/0:18,0:18:24:0,24,245	0/0:24,0:24:24:0,24,245	0/0:10,0:10:9:0,9,94	0/0:5,0:5:3:0,3,32	0/0:19,0:19:24:0,24,245	0/0:2,0:2:3:0,3,32	./.:.:.:.:.	0/0:13,0:13:15:0,15,158	0/0:2,0:2:3:0,3,32	0/0:19,0:19:24:0,24,252	0/0:13,0:13:12:0,12,126	./.:.:.:.:.	0/0:19,0:19:30:0,30,306	0/0:14,0:14:18:0,18,185	0/0:9,0:9:12:0,12,122	0/0:1,0:1:3:0,3,32	0/0:3,0:3:3:0,3,31	./.:.:.:.:.	0/0:2,0:2:3:0,3,30	0/0:11,0:11:9:0,9,89	1/1:0,10:10:3:33,3,0	0/0:12,0:12:3:0,3,31	./.:.:.:.:.	0/0:14,0:14:24:0,24,252	0/0:4,0:4:3:0,3,32	./.:.:.:.:.	0/0:2,0:2:6:0,6,67	0/0:16,0:16:12:0,12,122	./.:.:.:.:.	0/0:4,0:4:3:0,3,33	0/0:15,0:15:9:0,9,92	0/0:2,0:2:3:0,3,33	0/0:13,0:13:18:0,18,187	0/0:2,0:2:3:0,3,32	0/0:7,0:7:9:0,9,94	0/0:11,0:11:12:0,12,126	0/0:18,0:18:18:0,18,184	./.:.:.:.:.	0/0:4,0:4:9:0,9,92	0/0:9,0:9:18:0,18,184	0/0:9,0:9:3:0,3,32	0/0:13,0:13:15:0,15,158	0/0:8,0:8:3:0,3,32	0/0:13,0:13:9:0,9,92	0/0:12,0:12:9:0,9,95	0/0:4,0:4:9:0,9,97	./.:.:.:.:.	0/0:4,0:4:3:0,3,32	./.:.:.:.:.	./.:.:.:.:.	0/0:3,0:3:3:0,3,33	./.:.:.:.:.	./.:.:.:.:.	./.:.:.:.:.	0/0:2,0:2:3:0,3,32	./.:.:.:.:.	./.:.:.:.:.	0/0:1,0:1:3:0,3,30	./.:.:.:.:.	0/0:1,0:1:3:0,3,30	0/0:5,0:5:3:0,3,31	./.:.:.:.:.	0/0:3,0:3:3:0,3,32	0/0:2,0:2:6:0,6,61	./.:.:.:.:.	0/0:2,0:2:6:0,6,63	0/0:5,0:5:3:0,3,30	./.:.:.:.:.	0/0:1,0:1:3:0,3,31	./.:.:.:.:.	0/0:2,0:2:6:0,6,65	0/0:6,0:6:6:0,6,65	0/0:3,0:3:6:0,6,65	0/0:3,0:3:3:0,3,31	./.:.:.:.:.	0/0:2,0:2:3:0,3,33	./.:.:.:.:.	./.:.:.:.:.	./.:.:.:.:.	./.:.:.:.:.	./.:.:.:.:.	0/0:4,0:4:6:0,6,63	0/0:3,0:3:3:0,3,32	./.:.:.:.:.	./.:.:.:.:.	0/0:2,0:2:6:0,6,61	./.:.:.:.:.	0/0:2,0:2:6:0,6,65	./.:.:.:.:.	0/0:3,0:3:3:0,3,31	./.:.:.:.:.	0/0:1,0:1:3:0,3,31	0/0:3,0:3:6:0,6,63	0/0:4,0:4:6:0,6,63	0/0:3,0:3:3:0,3,33	./.:.:.:.:.	./.:.:.:.:.	0/0:1,0:1:3:0,3,31	./.:.:.:.:.	./.:.:.:.:.	./.:.:.:.:.	0/0:4,0:4:9:0,9,89	1/1:0,1:1:3:31,3,0	./.:.:.:.:.	0/0:3,0:3:9:0,9,97	./.:.:.:.:.	./.:.:.:.:.	0/0:4,1:5:12:0,12,118	0/0:4,0:4:3:0,3,32	./.:.:.:.:.	0/0:6,0:6:3:0,3,32	0/0:5,0:5:3:0,3,31	0/0:1,0:1:3:0,3,32	0/0:2,0:2:6:0,6,61	./.:.:.:.:.	0/0:3,0:3:3:0,3,31	./.:.:.:.:.	./.:.:.:.:.	1/1:0,3:3:3:32,3,0	0/0:4,0:4:6:0,6,67	./.:.:.:.:.	0/0:2,0:2:3:0,3,32	0/0:5,0:5:6:0,6,63	1/1:0,8:8:3:33,3,0	./.:.:.:.:.	./.:.:.:.:.	0/0:4,0:4:3:0,3,31	./.:.:.:.:.	0/0:2,0:3:3:0,3,45	./.:.:.:.:.	0/0:4,0:4:6:0,6,63	0/0:9,0:9:15:0,15,170	./.:.:.:.:.	./.:.:.:.:.	0/0:6,0:6:9:0,9,100
chr1	50466927	.	G	A	4436.3	.	AC=74;AF=0.325;AN=228;BaseQRankSum=0.673;DP=505;Dels=0.00;FS=0.733;HaplotypeScore=0.0262;InbreedingCoeff=0.6687;MLEAC=69;MLEAF=0.303;MQ=59.73;MQ0=0;MQRankSum=0.182;QD=26.89;ReadPosRankSum=-0.167	GT:AD:DP:GQ:PL	1/1:0,28:28:84:921,84,0	0/0:6,0:6:18:0,18,184	0/0:7,0:7:21:0,21,212	0/0:20,0:20:60:0,60,623	0/0:8,0:8:24:0,24,254	0/0:3,0:3:9:0,9,95	0/0:3,0:3:6:0,6,73	./.:.:.:.:.	./.:.:.:.:.	0/0:8,0:8:24:0,24,232	0/0:3,0:3:9:0,9,92	0/0:3,0:3:9:0,9,91	1/1:0,9:9:27:278,27,0	1/1:0,2:2:6:62,6,0	1/1:0,15:15:42:449,42,0	0/0:3,0:3:9:0,9,92	1/1:0,7:7:21:214,21,0	1/1:0,1:1:3:29,3,0	./.:.:.:.:.	0/0:9,0:9:15:0,15,197	0/0:1,0:1:3:0,3,32	0/0:2,0:2:6:0,6,59	0/0:5,0:5:15:0,15,148	0/0:6,0:6:18:0,18,183	./.:.:.:.:.	0/0:10,0:10:30:0,30,304	0/0:7,0:7:21:0,21,224	1/1:0,1:1:3:28,3,0	./.:.:.:.:.	1/1:0,8:8:18:210,18,0	1/1:0,2:2:6:65,6,0	1/1:0,1:1:3:32,3,0	1/1:0,5:5:15:161,15,0	./.:.:.:.:.	0/0:11,0:11:33:0,33,338	0/0:3,0:3:9:0,9,91	0/0:17,0:17:48:0,48,517	0/1:2,1:3:22:22,0,56	1/1:0,3:3:9:82,9,0	0/0:3,0:3:9:0,9,97	1/1:0,2:2:6:67,6,0	0/0:7,0:7:21:0,21,213	0/0:12,0:12:36:0,36,371	0/0:7,0:7:21:0,21,200	0/0:1,0:1:3:0,3,29	0/0:5,0:5:15:0,15,153	0/0:5,0:5:15:0,15,149	0/0:3,0:3:9:0,9,94	0/0:1,0:1:3:0,3,31	1/1:0,2:2:6:59,6,0	0/0:2,0:2:6:0,6,59	./.:.:.:.:.	0/0:3,0:3:9:0,9,92	./.:.:.:.:.	0/0:4,0:4:12:0,12,122	1/1:0,1:1:3:30,3,0	0/0:3,0:3:9:0,9,93	0/0:4,0:4:12:0,12,118	./.:.:.:.:.	0/0:5,0:5:15:0,15,156	1/1:0,2:2:6:59,6,0	1/1:0,2:2:6:65,6,0	1/1:0,7:7:21:217,21,0	0/0:5,0:5:15:0,15,153	0/0:5,0:5:15:0,15,156	1/1:0,5:5:15:155,15,0	0/0:4,0:4:12:0,12,124	1/1:0,6:6:18:187,18,0	1/1:0,2:2:6:63,6,0	0/0:4,0:4:12:0,12,120	0/0:1,0:1:3:0,3,31	0/0:1,0:1:3:0,3,31	0/0:3,0:3:9:0,9,93	0/0:2,0:2:6:0,6,59	0/0:7,0:7:21:0,21,207	./.:.:.:.:.	./.:.:.:.:.	0/0:4,0:4:12:0,12,121	./.:.:.:.:.	0/0:5,0:5:15:0,15,149	0/0:4,0:4:12:0,12,128	0/0:1,0:1:3:0,3,30	0/0:2,0:2:6:0,6,64	./.:.:.:.:.	0/0:3,0:3:9:0,9,89	0/0:2,0:2:6:0,6,59	1/1:0,1:1:3:32,3,0	0/0:1,0:1:3:0,3,29	1/1:0,2:2:6:62,6,0	1/1:0,1:1:3:32,3,0	1/1:0,4:4:12:116,12,0	0/0:1,0:1:3:0,3,29	1/1:0,5:5:15:160,15,0	1/1:0,1:1:3:32,3,0	0/1:2,2:4:49:51,0,49	./.:.:.:.:.	1/1:0,6:6:18:186,18,0	0/0:1,0:1:3:0,3,28	1/1:0,1:1:3:31,3,0	./.:.:.:.:.	1/1:0,2:2:6:61,6,0	1/1:0,4:4:12:124,12,0	./.:.:.:.:.	0/0:2,0:2:6:0,6,59	0/0:3,0:3:9:0,9,92	0/0:6,0:6:18:0,18,185	0/0:2,0:2:6:0,6,62	0/0:4,0:4:12:0,12,130	./.:.:.:.:.	0/0:1,0:1:3:0,3,32	0/0:3,0:3:6:0,6,75	./.:.:.:.:.	1/1:0,8:8:21:229,21,0	1/1:0,4:4:12:120,12,0	1/1:0,2:2:6:61,6,0	1/1:0,2:2:6:59,6,0	1/1:0,4:4:12:123,12,0	0/0:1,0:1:3:0,3,31	0/0:2,0:2:6:0,6,64	0/0:1,0:1:3:0,3,31	0/0:4,0:4:12:0,12,124	0/0:3,0:3:9:0,9,95	0/0:8,0:8:24:0,24,237	0/0:4,0:4:12:0,12,125	0/0:2,0:2:6:0,6,61	0/0:3,0:3:9:0,9,93	0/0:2,0:2:6:0,6,67	0/0:4,0:4:12:0,12,122	./.:.:.:.:.	./.:.:.:.:.	./.:.:.:.:.	0/0:8,0:8:12:0,12,179	./.:.:.:.:.	./.:.:.:.:.	0/0:1,0:1:3:0,3,25	0/0:2,0:2:3:0,3,32	0/0:18,0:18:54:0,54,568
chr1	50466992	.	C	T	9551.08	.	AC=172;AF=0.699;AN=246;BaseQRankSum=-3.104;DP=466;Dels=0.00;FS=1.227;HaplotypeScore=0.0473;InbreedingCoeff=0.6149;MLEAC=178;MLEAF=0.724;MQ=59.84;MQ0=0;MQRankSum=-0.345;QD=28.01;ReadPosRankSum=-1.062	GT:AD:DP:GQ:PL	1/1:0,28:28:84:883,84,0	0/0:7,0:7:21:0,21,223	0/0:1,0:1:3:0,3,30	1/1:0,17:17:48:487,48,0	1/1:0,9:9:27:280,27,0	1/1:0,6:6:18:182,18,0	1/1:0,3:3:9:89,9,0	1/1:0,1:1:3:31,3,0	1/1:0,2:2:6:59,6,0	1/1:0,9:9:27:275,27,0	1/1:0,2:2:6:61,6,0	1/1:0,4:4:12:118,12,0	1/1:0,6:6:18:182,18,0	1/1:0,1:1:3:34,3,0	1/1:0,7:7:21:213,21,0	1/1:0,2:2:6:61,6,0	1/1:0,5:5:15:145,15,0	./.:.:.:.:.	0/0:1,0:1:3:0,3,33	0/0:4,0:4:9:0,9,109	./.:.:.:.:.	0/0:1,0:1:3:0,3,32	1/1:0,3:3:9:86,9,0	1/1:0,8:8:24:246,24,0	1/1:0,1:1:3:32,3,0	0/0:8,0:8:24:0,24,256	1/1:0,4:4:12:124,12,0	1/1:0,2:2:6:61,6,0	./.:.:.:.:.	1/1:0,4:4:12:119,12,0	1/1:0,5:5:15:153,15,0	1/1:0,2:2:6:69,6,0	1/1:0,6:6:18:181,18,0	1/1:0,1:1:3:31,3,0	0/0:10,0:10:24:0,24,256	1/1:0,1:1:3:32,3,0	1/1:0,8:8:24:241,24,0	1/1:0,2:2:6:60,6,0	1/1:0,2:2:6:52,6,0	1/1:0,1:1:3:31,3,0	1/1:0,3:3:6:61,6,0	1/1:0,5:5:15:151,15,0	1/1:0,9:9:27:267,27,0	1/1:0,7:7:21:209,21,0	0/0:5,0:5:15:0,15,155	0/0:3,0:3:9:0,9,94	0/0:4,0:4:12:0,12,126	1/1:0,1:1:3:34,3,0	./.:.:.:.:.	1/1:0,2:2:6:59,6,0	1/1:0,1:1:3:30,3,0	1/1:0,4:4:9:103,9,0	1/1:0,4:4:12:120,12,0	1/1:0,1:1:3:32,3,0	1/1:0,1:1:3:32,3,0	1/1:0,2:2:6:61,6,0	1/1:0,3:3:9:94,9,0	1/1:0,5:5:15:158,15,0	1/1:0,1:1:3:32,3,0	1/1:0,9:9:27:275,27,0	1/1:0,2:2:6:59,6,0	1/1:0,3:3:9:95,9,0	1/1:0,6:6:18:184,18,0	1/1:0,1:1:3:30,3,0	1/1:0,10:10:30:316,30,0	1/1:0,3:3:9:95,9,0	1/1:0,4:4:12:126,12,0	1/1:0,5:5:15:147,15,0	1/1:0,3:3:9:92,9,0	0/0:3,0:3:9:0,9,102	0/0:1,0:1:3:0,3,29	0/0:4,0:4:12:0,12,123	0/0:1,0:1:3:0,3,32	0/1:3,2:5:44:44,0,79	1/1:0,6:6:18:186,18,0	1/1:0,2:2:6:61,6,0	0/0:2,0:2:6:0,6,64	0/0:3,0:3:9:0,9,97	1/1:0,1:1:3:30,3,0	1/1:0,5:5:15:149,15,0	0/0:2,0:2:6:0,6,63	0/0:2,0:2:6:0,6,63	0/1:6,1:7:11:11,0,165	0/0:3,0:3:9:0,9,95	0/0:1,0:1:3:0,3,31	1/1:0,2:2:6:57,6,0	1/1:0,2:2:6:63,6,0	1/1:0,4:4:12:120,12,0	1/1:0,2:2:6:63,6,0	./.:.:.:.:.	1/1:0,3:3:9:92,9,0	./.:.:.:.:.	1/1:0,4:4:12:122,12,0	1/1:0,1:1:3:32,3,0	1/1:0,2:2:6:63,6,0	1/1:0,1:1:3:31,3,0	1/1:0,5:5:15:150,15,0	1/1:0,2:2:6:62,6,0	./.:.:.:.:.	1/1:0,1:1:3:30,3,0	./.:.:.:.:.	1/1:0,2:2:6:61,6,0	1/1:0,1:1:3:30,3,0	0/0:2,0:2:6:0,6,63	1/1:0,1:1:3:30,3,0	0/0:5,0:5:15:0,15,158	1/1:0,3:3:9:95,9,0	0/0:4,0:4:12:0,12,129	./.:.:.:.:.	1/1:0,1:1:3:31,3,0	1/1:0,2:2:6:59,6,0	./.:.:.:.:.	1/1:0,6:6:18:187,18,0	1/1:0,4:4:12:120,12,0	1/1:0,7:7:21:219,21,0	1/1:0,2:2:6:61,6,0	1/1:0,2:2:6:61,6,0	0/0:1,0:1:3:0,3,31	1/1:0,2:2:6:63,6,0	0/0:1,0:1:3:0,3,31	1/1:0,4:4:12:121,12,0	1/1:0,2:2:6:65,6,0	0/0:2,0:2:6:0,6,63	0/0:1,0:1:3:0,3,32	0/0:3,0:3:9:0,9,96	./.:.:.:.:.	0/0:3,0:3:9:0,9,95	0/0:5,0:5:15:0,15,156	./.:.:.:.:.	0/0:4,0:4:6:0,6,89	0/0:2,0:2:6:0,6,60	0/0:4,0:4:6:0,6,89	./.:.:.:.:.	0/0:4,0:4:9:0,9,107	0/0:2,0:2:3:0,3,32	./.:.:.:.:.	0/0:16,0:16:48:0,48,540
chr1	50469522	.	A	G	3844.28	.	AC=41;AF=0.161;AN=254;BaseQRankSum=-1.846;DP=918;Dels=0.00;FS=1.860;HaplotypeScore=0.0741;InbreedingCoeff=0.6670;MLEAC=38;MLEAF=0.150;MQ=59.81;MQ0=0;MQRankSum=0.699;QD=26.33;ReadPosRankSum=1.108	GT:AD:DP:GQ:PL	0/0:52,0:52:99:0,156,1641	0/0:12,0:12:36:0,36,371	1/1:0,24:24:66:692,66,0	0/0:25,0:25:72:0,72,756	0/0:11,0:11:33:0,33,340	0/0:17,0:18:42:0,42,473	0/0:9,0:9:27:0,27,278	0/0:2,0:2:6:0,6,69	0/0:3,0:3:9:0,9,97	0/0:26,0:26:78:0,78,805	./.:.:.:.:.	0/0:15,0:15:42:0,42,440	0/0:17,0:17:51:0,51,545	0/0:1,0:1:3:0,3,33	0/0:21,0:21:60:0,60,656	0/0:10,0:10:30:0,30,303	0/0:12,0:12:36:0,36,362	0/0:4,0:4:12:0,12,127	0/0:6,0:6:18:0,18,184	1/1:0,16:16:45:479,45,0	1/1:0,2:2:6:52,6,0	1/1:0,9:9:24:259,24,0	0/0:14,0:14:39:0,39,417	0/0:16,0:16:36:0,36,427	./.:.:.:.:.	0/0:16,0:16:48:0,48,498	0/0:16,0:16:48:0,48,497	0/0:3,0:3:9:0,9,103	0/0:5,0:5:15:0,15,166	0/0:30,0:30:81:0,81,885	0/0:1,0:1:3:0,3,31	0/0:8,0:8:24:0,24,251	0/0:18,0:18:54:0,54,556	0/0:3,0:3:9:0,9,86	0/0:17,0:17:45:0,45,486	0/0:5,0:5:15:0,15,154	0/0:18,0:18:54:0,54,571	0/0:8,0:8:24:0,24,251	0/0:10,0:10:30:0,30,306	0/0:4,0:4:12:0,12,122	0/0:3,1:4:9:0,9,95	0/0:12,0:12:36:0,36,357	0/0:17,0:17:51:0,51,498	0/0:17,0:17:48:0,48,507	1/1:0,21:21:57:597,57,0	0/0:10,0:10:30:0,30,316	1/1:0,7:7:21:218,21,0	0/0:1,0:1:3:0,3,26	0/0:2,0:2:6:0,6,61	0/0:6,0:6:18:0,18,186	0/0:2,0:2:6:0,6,62	0/0:7,0:7:21:0,21,219	0/0:2,0:2:6:0,6,63	0/0:2,0:2:6:0,6,61	0/0:2,0:2:6:0,6,53	0/0:8,0:8:24:0,24,249	0/0:8,0:8:21:0,21,230	0/0:3,0:3:6:0,6,53	0/0:2,0:2:6:0,6,65	0/0:3,0:3:9:0,9,91	./.:.:.:.:.	0/0:3,0:3:9:0,9,91	0/0:10,0:10:30:0,30,311	0/0:6,0:6:18:0,18,186	0/0:2,0:2:6:0,6,51	0/0:4,0:4:12:0,12,126	0/0:4,0:4:12:0,12,128	0/0:1,0:1:3:0,3,33	0/0:1,0:1:3:0,3,31	./.:.:.:.:.	0/0:1,0:1:3:0,3,32	1/1:0,4:4:12:120,12,0	1/1:0,2:2:6:65,6,0	0/1:2,4:6:47:102,0,47	0/0:3,0:3:6:0,6,75	./.:.:.:.:.	1/1:0,2:2:6:62,6,0	1/1:0,3:3:9:90,9,0	0/0:4,0:4:12:0,12,122	0/0:1,0:1:3:0,3,31	./.:.:.:.:.	0/0:2,0:2:6:0,6,65	0/0:8,0:8:24:0,24,249	1/1:0,4:4:12:128,12,0	1/1:0,3:3:9:91,9,0	0/0:4,0:4:12:0,12,124	0/0:4,0:4:12:0,12,126	0/0:2,0:2:6:0,6,60	0/0:5,0:5:15:0,15,161	0/0:4,0:4:12:0,12,124	0/0:1,0:1:3:0,3,33	0/0:3,0:3:9:0,9,92	0/0:1,0:1:3:0,3,32	0/0:3,0:3:9:0,9,95	0/0:2,0:2:6:0,6,62	0/0:1,0:1:3:0,3,27	0/0:9,0:9:27:0,27,284	0/0:5,0:5:15:0,15,161	0/0:1,0:1:3:0,3,31	0/0:4,0:4:9:0,9,106	0/0:4,0:4:12:0,12,122	./.:.:.:.:.	0/0:4,0:4:12:0,12,127	./.:.:.:.:.	0/0:1,0:1:3:0,3,32	1/1:0,3:3:9:94,9,0	0/0:3,0:3:9:0,9,93	0/0:4,0:4:12:0,12,125	0/0:3,0:3:9:0,9,90	0/0:3,0:3:9:0,9,92	0/0:6,0:6:18:0,18,185	0/0:3,0:3:9:0,9,90	0/0:6,0:6:15:0,15,169	0/0:8,0:8:24:0,24,230	0/0:8,0:8:24:0,24,234	0/0:4,0:4:12:0,12,125	0/0:3,0:3:9:0,9,94	1/1:0,4:4:12:115,12,0	0/0:1,0:1:3:0,3,32	1/1:0,5:5:15:154,15,0	0/0:12,0:12:36:0,36,373	0/0:3,0:3:9:0,9,97	1/1:0,5:5:15:153,15,0	1/1:0,1:1:3:33,3,0	1/1:0,14:14:42:422,42,0	0/0:2,0:2:6:0,6,59	1/1:0,5:5:15:154,15,0	1/1:0,6:6:18:189,18,0	0/0:2,0:2:6:0,6,61	0/0:4,0:4:6:0,6,89	0/0:4,0:4:6:0,6,89	./.:.:.:.:.	0/0:4,0:4:6:0,6,75	0/0:3,0:3:6:0,6,75	0/0:6,0:6:12:0,12,152	./.:.:.:.:.	0/0:27,0:27:81:0,81,882
chr1	50469889	.	A	G	17070.8	.	AC=184;AF=0.702;AN=262;BaseQRankSum=-4.733;DP=885;Dels=0.00;FS=8.392;HaplotypeScore=0.0946;InbreedingCoeff=0.6672;MLEAC=185;MLEAF=0.706;MQ=59.84;MQ0=0;MQRankSum=-0.481;QD=28.26;ReadPosRankSum=0.170	GT:AD:DP:GQ:PL	1/1:0,52:52:99:1591,156,0	0/0:23,0:23:69:0,69,707	0/0:19,0:19:54:0,54,571	1/1:0,33:33:99:991,99,0	1/1:0,14:14:42:415,42,0	1/1:0,11:11:33:320,33,0	1/1:0,11:11:33:323,33,0	1/1:0,1:1:3:33,3,0	1/1:0,3:3:9:95,9,0	1/1:0,22:22:66:652,66,0	1/1:0,1:1:3:30,3,0	1/1:0,6:6:18:178,18,0	1/1:0,11:11:33:331,33,0	1/1:0,2:2:6:63,6,0	1/1:0,17:17:51:506,51,0	1/1:0,18:18:54:542,54,0	1/1:0,24:24:72:723,72,0	1/1:0,1:1:3:32,3,0	0/0:2,0:2:6:0,6,61	0/0:8,0:8:24:0,24,238	0/1:4,1:5:20:20,0,110	0/0:14,0:14:39:0,39,410	1/1:0,17:17:51:523,51,0	1/1:0,14:14:42:416,42,0	./.:.:.:.:.	0/0:16,0:16:48:0,48,495	1/1:0,19:19:54:543,54,0	1/1:0,4:4:12:132,12,0	1/1:0,2:2:6:63,6,0	1/1:0,19:19:57:569,57,0	1/1:0,3:3:9:91,9,0	1/1:0,3:3:9:93,9,0	1/1:0,16:16:48:461,48,0	1/1:0,1:1:3:34,3,0	0/0:14,0:14:42:0,42,422	1/1:0,1:1:3:30,3,0	1/1:0,25:25:75:761,75,0	1/1:0,10:10:30:297,30,0	1/1:0,7:7:21:207,21,0	./.:.:.:.:.	1/1:0,3:3:9:95,9,0	1/1:0,7:7:21:202,21,0	1/1:0,8:8:24:229,24,0	1/1:0,10:10:30:302,30,0	0/0:18,0:18:54:0,54,535	0/0:19,0:19:57:0,57,570	0/0:9,0:9:27:0,27,279	1/1:0,2:2:6:65,6,0	1/1:0,1:1:3:30,3,0	./.:.:.:.:.	1/1:0,1:1:3:30,3,0	1/1:0,3:3:9:89,9,0	1/1:0,5:5:12:132,12,0	1/1:0,3:3:9:88,9,0	1/1:0,2:2:6:63,6,0	1/1:0,3:3:9:93,9,0	1/1:0,4:4:12:115,12,0	1/1:0,3:3:9:89,9,0	1/1:0,2:2:6:61,6,0	1/1:0,7:7:21:211,21,0	1/1:0,2:2:6:62,6,0	1/1:0,2:2:6:62,6,0	1/1:0,9:9:27:264,27,0	1/1:0,3:3:9:90,9,0	1/1:0,6:6:18:173,18,0	1/1:0,1:1:3:30,3,0	1/1:0,3:3:9:89,9,0	1/1:0,5:5:15:149,15,0	1/1:0,2:2:6:61,6,0	0/0:2,0:2:6:0,6,61	0/0:1,0:1:3:0,3,31	0/0:4,0:4:12:0,12,123	0/0:2,0:2:6:0,6,62	0/1:5,2:7:43:43,0,118	1/1:0,7:7:21:199,21,0	1/1:0,6:6:18:181,18,0	0/0:3,0:3:9:0,9,89	0/0:1,0:1:3:0,3,31	1/1:0,2:2:6:61,6,0	1/1:0,6:6:18:172,18,0	0/0:1,0:1:3:0,3,32	./.:.:.:.:.	0/0:3,0:3:9:0,9,97	0/0:1,0:1:3:0,3,30	0/0:2,0:2:6:0,6,59	0/1:1,6:7:12:165,0,12	1/1:0,3:3:9:88,9,0	1/1:0,1:1:3:31,3,0	1/1:0,8:8:21:228,21,0	1/1:0,1:1:3:30,3,0	./.:.:.:.:.	1/1:0,1:1:3:30,3,0	1/1:0,5:5:15:146,15,0	1/1:0,2:2:6:59,6,0	1/1:0,1:1:3:31,3,0	1/1:0,4:4:12:122,12,0	1/1:0,1:1:3:32,3,0	1/1:0,3:3:9:84,9,0	1/1:0,4:4:12:118,12,0	1/1:0,3:3:9:92,9,0	1/1:0,4:4:12:126,12,0	1/1:0,3:3:9:89,9,0	./.:.:.:.:.	0/1:2,1:3:21:21,0,50	1/1:0,1:1:3:31,3,0	0/0:4,0:4:12:0,12,121	1/1:0,3:3:9:93,9,0	0/0:4,0:4:12:0,12,118	1/1:0,1:1:3:31,3,0	1/1:0,5:5:15:143,15,0	1/1:0,1:1:3:31,3,0	1/1:0,1:1:3:31,3,0	1/1:0,4:4:12:120,12,0	1/1:0,6:6:18:178,18,0	1/1:0,8:8:24:231,24,0	1/1:0,5:5:15:152,15,0	1/1:0,1:1:3:30,3,0	0/0:8,0:8:24:0,24,244	1/1:0,1:1:3:29,3,0	0/0:6,0:6:18:0,18,189	1/1:0,4:4:12:119,12,0	1/1:0,3:3:9:93,9,0	0/0:7,0:7:21:0,21,202	0/0:7,0:7:21:0,21,209	0/0:2,0:2:6:0,6,55	1/1:0,5:5:15:150,15,0	0/0:9,0:9:24:0,24,257	0/0:7,0:7:21:0,21,213	1/1:0,3:3:9:94,9,0	0/0:4,0:4:9:0,9,108	0/0:2,0:2:3:0,3,45	0/0:2,0:2:3:0,3,44	0/0:6,0:6:9:0,9,134	0/0:1,0:1:3:0,3,31	0/0:6,0:6:9:0,9,134	0/0:9,0:9:15:0,15,197	0/0:35,0:35:99:0,105,1170
chr1	50470338	.	A	C	747.04	.	AC=13;AF=0.050;AN=260;BaseQRankSum=2.306;DP=870;Dels=0.00;FS=2.639;HaplotypeScore=0.0506;InbreedingCoeff=0.3406;MLEAC=10;MLEAF=0.038;MQ=59.81;MQ0=0;MQRankSum=0.444;QD=23.35;ReadPosRankSum=1.587	GT:AD:DP:GQ:PL	0/0:57,0:57:99:0,171,1814	0/0:12,0:12:36:0,36,373	0/0:15,0:15:42:0,42,453	0/0:30,0:30:90:0,90,924	0/0:16,0:16:48:0,48,495	0/0:18,0:18:48:0,48,520	0/0:19,0:19:57:0,57,583	./.:.:.:.:.	0/0:5,0:5:15:0,15,146	0/0:16,0:16:48:0,48,486	0/0:3,0:3:9:0,9,92	1/1:0,11:11:33:352,33,0	0/0:9,0:9:27:0,27,279	0/0:1,0:1:3:0,3,24	0/0:14,0:14:42:0,42,424	0/0:24,0:24:66:0,66,692	0/0:14,0:14:42:0,42,420	0/0:1,0:1:3:0,3,32	0/0:9,0:9:27:0,27,275	0/0:1,0:1:3:0,3,29	0/0:2,0:2:6:0,6,63	0/0:8,0:8:18:0,18,211	0/0:10,0:10:30:0,30,315	0/0:29,0:29:78:0,78,846	0/0:2,0:2:6:0,6,63	0/0:13,0:13:39:0,39,404	0/0:9,0:9:27:0,27,270	0/0:1,0:1:3:0,3,32	0/0:3,0:3:9:0,9,92	0/0:17,0:17:48:0,48,509	0/0:5,0:5:15:0,15,153	0/0:5,0:5:15:0,15,164	0/0:8,0:8:24:0,24,246	0/0:2,0:2:6:0,6,61	0/0:14,0:14:39:0,39,422	0/0:1,0:1:3:0,3,31	0/0:19,0:19:51:0,51,554	0/0:3,0:3:6:0,6,76	0/0:13,0:13:39:0,39,402	0/0:1,0:1:3:0,3,32	0/0:1,0:1:3:0,3,30	0/0:15,0:15:42:0,42,450	0/0:21,0:21:60:0,60,641	0/0:29,0:29:81:0,81,861	0/0:21,0:21:63:0,63,639	0/0:12,0:12:36:0,36,375	0/0:16,0:16:42:0,42,461	0/0:3,0:3:9:0,9,97	0/0:2,0:2:6:0,6,62	0/0:4,0:4:12:0,12,121	./.:.:.:.:.	0/0:3,0:3:9:0,9,94	0/0:6,0:6:15:0,15,170	0/0:4,0:4:12:0,12,124	0/0:1,0:1:3:0,3,32	0/0:1,0:1:3:0,3,32	0/0:5,0:5:15:0,15,153	0/0:2,0:2:6:0,6,61	0/0:3,0:3:9:0,9,96	0/0:10,0:10:27:0,27,288	0/0:6,0:6:18:0,18,184	0/0:3,0:3:9:0,9,90	0/0:7,0:7:21:0,21,208	0/0:4,0:4:12:0,12,122	0/0:1,0:1:3:0,3,33	0/0:5,0:5:15:0,15,152	0/0:2,0:2:6:0,6,63	0/0:5,0:5:15:0,15,158	0/0:7,0:7:21:0,21,213	0/0:1,0:1:3:0,3,31	0/0:3,0:3:9:0,9,90	0/0:2,0:2:6:0,6,63	0/0:1,0:1:3:0,3,31	0/1:2,1:3:22:22,0,53	1/1:0,6:6:18:184,18,0	1/1:0,4:4:12:126,12,0	0/0:1,0:1:3:0,3,32	0/0:3,0:3:6:0,6,75	./.:.:.:.:.	0/0:3,0:3:9:0,9,92	./.:.:.:.:.	0/0:2,0:2:6:0,6,59	0/0:1,0:1:3:0,3,29	0/0:2,0:2:6:0,6,62	0/0:4,0:4:12:0,12,124	0/0:4,0:4:12:0,12,127	0/0:3,0:3:9:0,9,92	0/0:6,0:6:18:0,18,184	0/0:5,0:5:12:0,12,125	0/0:2,0:2:6:0,6,61	0/0:2,0:2:6:0,6,63	0/0:4,0:4:9:0,9,108	0/0:3,0:3:9:0,9,96	0/0:1,0:1:3:0,3,30	0/0:4,0:4:12:0,12,121	0/0:2,0:2:6:0,6,59	0/0:2,0:2:6:0,6,58	0/0:3,0:3:9:0,9,97	0/0:2,0:2:6:0,6,59	0/0:4,0:4:12:0,12,121	0/0:4,0:4:12:0,12,124	0/0:1,0:1:3:0,3,32	0/0:2,0:2:6:0,6,65	0/0:2,0:2:6:0,6,63	0/0:2,0:2:6:0,6,63	0/0:5,0:5:15:0,15,155	0/0:5,0:5:15:0,15,161	0/0:8,0:8:24:0,24,243	0/0:1,0:1:3:0,3,33	0/0:1,0:1:3:0,3,32	0/0:6,0:6:18:0,18,188	0/0:1,0:1:3:0,3,34	0/0:5,0:5:15:0,15,150	0/0:7,0:7:21:0,21,213	0/0:3,0:3:9:0,9,95	0/0:3,0:3:9:0,9,94	0/0:2,0:2:6:0,6,61	0/0:2,0:2:6:0,6,60	1/1:0,3:3:9:94,9,0	0/0:5,0:5:15:0,15,153	0/0:2,0:2:6:0,6,63	1/1:0,3:3:9:97,9,0	0/0:9,0:9:27:0,27,284	0/0:5,0:5:12:0,12,138	0/0:2,0:2:6:0,6,62	0/0:7,0:7:21:0,21,212	0/0:6,0:6:18:0,18,185	0/0:7,0:7:21:0,21,217	1/1:0,2:2:6:63,6,0	./.:.:.:.:.	./.:.:.:.:.	0/0:5,0:5:9:0,9,120	0/0:2,0:2:3:0,3,45	0/0:3,0:3:6:0,6,75	./.:.:.:.:.	0/0:4,0:4:6:0,6,89	0/0:22,0:22:66:0,66,744
chr1	50471255	.	C	G	295.35	.	AC=13;AF=0.054;AN=240;BaseQRankSum=-1.977;DP=510;Dels=0.00;FS=9.566;HaplotypeScore=0.0301;InbreedingCoeff=0.2465;MLEAC=9;MLEAF=0.038;MQ=59.80;MQ0=1;MQRankSum=0.089;QD=15.54;ReadPosRankSum=2.233	GT:AD:DP:GQ:PL	0/0:19,0:19:57:0,57,627	0/0:14,0:14:42:0,42,457	0/0:7,0:7:21:0,21,228	0/0:20,0:20:60:0,60,647	0/0:8,0:8:24:0,24,269	0/0:1,0:1:3:0,3,32	0/0:5,0:5:15:0,15,162	0/0:1,0:1:3:0,3,34	./.:.:.:.:.	0/0:6,0:6:18:0,18,192	0/0:5,0:5:15:0,15,161	1/1:0,5:5:15:159,15,0	0/0:3,0:3:9:0,9,97	0/0:1,0:1:3:0,3,35	0/0:12,0:12:36:0,36,388	0/0:4,0:4:12:0,12,124	0/0:8,0:8:24:0,24,260	./.:.:.:.:.	0/0:2,0:2:6:0,6,67	0/0:3,0:3:6:0,6,76	./.:.:.:.:.	0/0:1,0:1:3:0,3,32	0/0:6,0:6:18:0,18,195	0/0:8,0:8:24:0,24,255	0/0:1,0:1:3:0,3,32	0/0:11,0:11:33:0,33,352	0/0:12,0:12:36:0,36,387	0/0:1,0:1:3:0,3,32	./.:.:.:.:.	0/0:5,0:5:15:0,15,162	0/0:2,0:2:6:0,6,65	./.:.:.:.:.	0/0:7,0:7:21:0,21,216	0/0:1,0:1:3:0,3,30	0/0:6,0:6:18:0,18,201	0/0:1,0:1:3:0,3,32	0/0:13,0:13:36:0,36,403	0/0:2,0:2:6:0,6,60	0/0:5,0:5:15:0,15,158	./.:.:.:.:.	0/0:5,0:5:15:0,15,165	0/0:4,0:4:12:0,12,134	0/0:4,0:4:12:0,12,131	0/0:6,0:6:18:0,18,189	0/0:9,0:9:27:0,27,291	0/0:6,0:6:18:0,18,192	0/0:13,0:13:36:0,36,407	./.:.:.:.:.	0/0:3,0:3:9:0,9,95	0/0:4,0:4:12:0,12,123	0/0:1,0:1:3:0,3,32	0/0:1,0:1:3:0,3,32	0/0:2,0:2:6:0,6,68	0/0:3,0:3:9:0,9,100	0/0:5,0:5:15:0,15,165	0/0:2,0:2:6:0,6,61	0/0:2,0:2:6:0,6,65	0/0:5,0:5:15:0,15,159	0/0:2,0:2:6:0,6,66	0/0:3,0:3:9:0,9,89	0/0:4,0:4:12:0,12,135	0/0:3,0:3:9:0,9,101	0/0:6,0:6:18:0,18,187	0/0:2,0:2:6:0,6,62	0/0:8,0:8:24:0,24,265	0/0:3,0:3:9:0,9,97	0/0:6,0:6:18:0,18,195	0/0:6,0:6:18:0,18,193	./.:.:.:.:.	./.:.:.:.:.	0/0:4,0:4:12:0,12,130	0/0:1,0:1:3:0,3,32	0/0:4,0:4:12:0,12,126	0/1:4,1:5:18:18,0,117	1/1:0,2:2:6:60,6,0	1/1:0,1:1:3:32,3,0	0/0:1,0:1:3:0,3,35	0/0:3,0:3:9:0,9,92	0/0:1,0:1:3:0,3,31	0/0:6,0:6:15:0,15,175	0/0:2,0:2:6:0,6,63	0/0:4,0:4:12:0,12,128	0/0:1,0:1:3:0,3,30	0/0:1,0:1:3:0,3,34	0/0:9,0:9:27:0,27,290	0/0:4,0:4:12:0,12,130	0/0:3,0:3:9:0,9,100	./.:.:.:.:.	0/0:1,0:1:3:0,3,31	./.:.:.:.:.	./.:.:.:.:.	./.:.:.:.:.	0/0:3,0:3:6:0,6,79	0/0:1,0:1:3:0,3,28	0/0:2,0:2:6:0,6,67	0/0:1,0:1:3:0,3,32	0/0:2,0:2:6:0,6,57	./.:.:.:.:.	0/0:1,0:1:3:0,3,32	0/0:2,0:2:6:0,6,64	0/0:8,0:8:24:0,24,257	./.:.:.:.:.	0/0:2,0:2:6:0,6,65	0/0:3,0:3:9:0,9,103	0/0:1,0:1:3:0,3,32	0/0:1,0:1:3:0,3,34	0/0:2,0:2:6:0,6,70	0/0:1,0:1:3:0,3,31	0/0:2,0:2:6:0,6,61	0/0:1,0:1:3:0,3,32	0/0:1,0:1:3:0,3,32	0/0:2,0:2:6:0,6,63	0/0:6,0:6:18:0,18,187	0/0:2,0:2:6:0,6,63	0/0:5,0:5:15:0,15,153	0/0:3,0:3:9:0,9,100	0/0:1,0:1:3:0,3,33	0/0:2,0:2:6:0,6,63	1/1:0,1:1:3:32,3,0	0/0:2,0:2:6:0,6,66	0/0:3,0:3:9:0,9,100	1/1:0,3:3:9:95,9,0	0/0:5,0:5:15:0,15,160	0/0:2,0:2:6:0,6,67	0/0:1,0:1:3:0,3,32	0/0:3,0:3:9:0,9,97	0/0:7,0:7:21:0,21,222	0/0:2,0:2:6:0,6,67	1/1:0,2:2:6:59,6,0	0/0:2,0:2:3:0,3,45	0/0:2,0:2:3:0,3,45	0/0:2,0:2:3:0,3,45	0/0:6,0:6:12:0,12,153	0/0:6,0:6:15:0,15,174	./.:.:.:.:.	./.:.:.:.:.	0/0:27,0:27:81:0,81,923
chr1	50474273	.	T	A	2739.12	.	AC=39;AF=0.152;AN=256;BaseQRankSum=-6.628;DP=879;Dels=0.00;FS=4.425;HaplotypeScore=0.0784;InbreedingCoeff=0.6045;MLEAC=30;MLEAF=0.117;MQ=59.87;MQ0=0;MQRankSum=0.453;QD=25.13;ReadPosRankSum=-0.421	GT:AD:DP:GQ:PL	0/0:72,0:72:99:0,217,2272	0/0:20,0:20:57:0,57,618	1/1:0,17:17:51:510,51,0	0/0:35,0:35:99:0,102,1073	0/0:10,0:10:30:0,30,308	0/0:15,0:15:45:0,45,451	0/0:12,0:12:36:0,36,368	./.:.:.:.:.	0/0:1,0:1:3:0,3,32	0/0:16,0:18:45:0,45,487	0/0:1,0:1:3:0,3,32	0/0:16,0:16:48:0,48,501	0/0:19,0:19:57:0,57,600	0/0:1,0:1:3:0,3,31	0/0:23,0:23:69:0,69,720	0/0:13,0:13:39:0,39,413	0/0:19,0:19:54:0,54,583	0/0:1,0:1:3:0,3,32	0/0:8,0:8:24:0,24,247	1/1:0,3:3:9:89,9,0	./.:.:.:.:.	1/1:0,7:7:21:204,21,0	0/0:12,0:12:30:0,30,345	0/0:10,0:10:30:0,30,308	0/0:2,0:2:6:0,6,67	0/0:15,0:15:45:0,45,480	0/0:12,0:12:36:0,36,378	0/0:1,0:1:3:0,3,34	0/0:4,0:4:12:0,12,132	0/0:16,0:16:48:0,48,499	0/0:1,0:1:3:0,3,32	./.:.:.:.:.	0/0:17,0:17:48:0,48,526	0/0:1,0:1:3:0,3,33	0/0:14,0:14:42:0,42,430	0/0:2,0:2:6:0,6,59	0/0:16,0:16:45:0,45,493	0/0:12,0:12:30:0,30,337	0/0:11,0:11:30:0,30,332	./.:.:.:.:.	0/0:2,0:2:6:0,6,65	0/0:11,0:11:33:0,33,349	0/0:16,0:16:48:0,48,490	0/0:15,0:15:42:0,42,450	1/1:0,27:27:81:815,81,0	0/0:19,0:19:48:0,48,540	1/1:0,4:4:12:122,12,0	0/0:1,0:1:3:0,3,32	0/0:3,0:3:9:0,9,95	0/0:4,0:4:12:0,12,127	0/0:1,0:1:3:0,3,32	0/0:4,0:4:12:0,12,126	0/0:4,0:4:12:0,12,123	0/0:5,0:5:12:0,12,139	0/0:3,0:3:9:0,9,95	0/0:1,0:1:3:0,3,31	0/0:4,0:4:12:0,12,123	0/0:3,0:3:9:0,9,97	0/0:1,0:1:3:0,3,31	0/0:7,0:7:21:0,21,221	0/0:5,0:5:15:0,15,158	./.:.:.:.:.	0/0:8,0:8:21:0,21,236	0/0:3,0:3:9:0,9,94	0/0:8,0:8:24:0,24,248	0/0:4,0:4:12:0,12,126	0/0:5,0:5:15:0,15,155	0/0:5,0:5:15:0,15,158	0/0:6,0:6:18:0,18,187	0/0:3,0:3:9:0,9,92	./.:.:.:.:.	1/1:0,4:4:12:120,12,0	1/1:0,3:3:9:90,9,0	0/1:2,5:7:38:128,0,38	0/0:4,0:4:12:0,12,127	0/0:3,0:3:9:0,9,91	1/1:0,6:6:18:187,18,0	1/1:0,1:1:3:28,3,0	0/0:5,0:5:15:0,15,152	0/0:7,0:7:18:0,18,205	0/0:2,0:2:6:0,6,65	0/0:1,0:1:3:0,3,32	0/0:5,0:5:15:0,15,160	1/1:0,5:5:15:148,15,0	1/1:0,1:1:3:30,3,0	0/0:6,0:6:18:0,18,189	0/0:1,0:1:3:0,3,33	0/0:4,0:4:9:0,9,95	0/0:5,0:5:15:0,15,156	0/0:5,0:5:15:0,15,143	0/0:3,0:3:9:0,9,97	./.:.:.:.:.	0/0:4,0:4:12:0,12,126	0/0:3,0:3:9:0,9,95	0/0:3,0:3:9:0,9,92	0/0:1,0:1:3:0,3,32	0/0:2,0:2:6:0,6,65	0/0:5,0:5:15:0,15,158	0/0:4,0:4:12:0,12,126	./.:.:.:.:.	0/0:2,0:2:6:0,6,67	0/0:1,0:1:3:0,3,31	0/0:3,0:3:9:0,9,92	1/1:0,2:2:6:60,6,0	0/0:3,0:3:9:0,9,97	1/1:0,6:6:18:189,18,0	0/0:2,0:2:6:0,6,60	0/0:6,0:6:18:0,18,186	0/0:1,0:1:3:0,3,32	0/0:3,0:3:9:0,9,90	0/0:5,0:5:15:0,15,154	0/0:1,0:1:3:0,3,32	0/0:7,0:7:21:0,21,216	0/0:5,0:5:15:0,15,158	0/0:4,0:4:12:0,12,130	0/0:3,0:3:9:0,9,92	0/0:4,0:4:12:0,12,125	0/0:4,0:4:12:0,12,127	0/0:3,0:3:9:0,9,94	1/1:0,3:3:9:92,9,0	0/0:7,0:7:18:0,18,201	0/0:6,0:6:18:0,18,187	1/1:0,5:5:15:156,15,0	1/1:0,1:1:3:31,3,0	1/1:0,1:1:3:31,3,0	0/0:4,0:4:12:0,12,127	1/1:0,2:2:3:45,3,0	1/1:0,4:4:12:121,12,0	0/0:2,0:2:6:0,6,63	0/0:2,0:2:3:0,3,45	./.:.:.:.:.	0/0:4,0:4:6:0,6,89	0/0:2,0:2:3:0,3,45	0/0:2,0:2:3:0,3,45	0/0:2,0:2:3:0,3,45	0/0:2,0:2:3:0,3,45	0/0:26,0:26:78:0,78,888
chr1	50475748	.	C	A	9598.61	.	AC=80;AF=0.305;AN=262;BaseQRankSum=-5.257;DP=1023;Dels=0.00;FS=13.382;HaplotypeScore=0.1076;InbreedingCoeff=0.7788;MLEAC=79;MLEAF=0.302;MQ=59.77;MQ0=0;MQRankSum=-1.548;QD=27.42;ReadPosRankSum=0.034	GT:AD:DP:GQ:PL	1/1:0,75:75:99:2366,226,0	0/0:26,0:26:78:0,78,822	0/0:21,0:21:57:0,57,630	0/0:47,0:47:99:0,141,1483	0/0:16,0:16:48:0,48,520	0/0:10,0:10:30:0,30,315	0/0:16,0:16:45:0,45,488	1/1:0,1:1:3:32,3,0	0/0:5,0:5:15:0,15,165	0/0:12,0:12:36:0,36,386	0/0:1,0:1:3:0,3,23	0/0:15,0:15:42:0,42,452	1/1:0,18:18:51:545,51,0	1/1:0,2:2:6:65,6,0	1/1:0,16:16:48:474,48,0	0/0:18,0:18:54:0,54,560	1/1:0,21:21:57:610,57,0	./.:.:.:.:.	0/0:13,0:13:33:0,33,371	0/0:6,0:6:15:0,15,169	./.:.:.:.:.	0/0:10,0:10:30:0,30,306	0/0:23,0:23:66:0,66,731	0/0:17,0:17:45:0,45,495	0/0:1,0:1:3:0,3,32	0/0:16,0:16:48:0,48,509	0/0:9,0:9:27:0,27,279	1/1:0,3:3:9:97,9,0	1/1:0,4:4:12:119,12,0	1/1:0,23:23:63:657,63,0	1/1:0,6:6:18:191,18,0	1/1:0,5:5:15:161,15,0	1/1:0,18:18:48:530,48,0	0/0:1,0:1:3:0,3,34	0/0:21,0:21:60:0,60,644	0/0:3,0:3:9:0,9,101	0/0:24,0:24:66:0,66,716	0/1:12,8:20:99:191,0,310	1/1:0,10:10:30:305,30,0	0/0:2,0:2:6:0,6,67	1/1:0,4:4:12:121,12,0	0/0:12,0:12:36:0,36,361	0/0:10,0:10:27:0,27,296	0/0:20,0:20:57:0,57,619	0/0:11,0:11:33:0,33,343	0/0:16,0:16:45:0,45,492	0/0:12,0:12:36:0,36,371	0/0:4,0:4:12:0,12,132	0/0:3,0:3:9:0,9,98	1/1:0,7:7:21:225,21,0	0/0:1,0:1:3:0,3,35	0/0:2,0:2:6:0,6,61	0/0:7,0:7:21:0,21,225	1/1:0,3:3:9:91,9,0	0/0:4,0:4:12:0,12,124	1/1:0,4:4:12:120,12,0	0/0:5,0:5:15:0,15,155	0/0:5,0:5:15:0,15,161	./.:.:.:.:.	0/0:3,0:3:9:0,9,94	1/1:0,4:4:12:120,12,0	1/1:0,4:4:12:131,12,0	1/1:0,7:7:21:219,21,0	0/0:5,0:5:15:0,15,156	0/0:4,0:4:12:0,12,124	1/1:0,9:9:24:267,24,0	0/0:3,0:3:9:0,9,96	1/1:0,9:9:27:270,27,0	1/1:0,3:3:9:89,9,0	0/0:1,0:1:3:0,3,31	0/0:4,0:4:12:0,12,128	0/0:5,0:5:15:0,15,162	0/0:4,0:4:12:0,12,131	0/0:6,0:6:15:0,15,170	0/0:6,0:6:18:0,18,191	0/0:3,0:3:9:0,9,93	./.:.:.:.:.	0/0:4,0:4:12:0,12,128	0/0:2,0:2:6:0,6,66	0/0:3,0:3:9:0,9,92	0/0:1,0:1:3:0,3,32	0/0:3,0:3:9:0,9,94	0/0:6,0:6:18:0,18,197	0/0:7,0:7:21:0,21,230	0/0:3,0:3:9:0,9,93	0/0:5,0:5:12:0,12,137	1/1:0,6:6:18:182,18,0	0/0:6,1:7:18:0,18,193	1/1:0,4:4:12:122,12,0	1/1:0,6:6:18:190,18,0	1/1:0,4:4:12:127,12,0	0/0:2,0:2:6:0,6,65	1/1:0,3:3:9:88,9,0	1/1:0,2:2:6:60,6,0	0/1:1,1:2:24:24,0,26	1/1:0,2:2:6:64,6,0	1/1:0,9:9:27:276,27,0	0/0:4,0:4:12:0,12,126	1/1:0,3:3:9:88,9,0	0/0:1,0:1:3:0,3,32	1/1:0,5:5:15:157,15,0	1/1:0,2:2:6:61,6,0	0/0:2,0:2:6:0,6,63	0/0:4,0:4:12:0,12,124	0/0:1,0:1:3:0,3,32	0/0:5,0:5:15:0,15,153	0/0:4,0:4:12:0,12,126	0/0:5,0:5:15:0,15,152	./.:.:.:.:.	0/0:4,0:4:12:0,12,126	0/0:5,0:5:15:0,15,150	./.:.:.:.:.	1/1:0,11:11:33:322,33,0	1/1:0,4:4:12:124,12,0	1/1:0,5:5:15:158,15,0	1/1:0,4:4:12:123,12,0	1/1:0,2:2:6:59,6,0	0/0:8,0:8:18:0,18,197	0/0:1,0:1:3:0,3,34	0/0:4,0:4:12:0,12,126	0/0:2,0:2:6:0,6,62	0/0:5,0:5:15:0,15,160	0/0:3,0:3:9:0,9,98	0/0:4,0:4:12:0,12,126	0/0:4,0:4:12:0,12,126	0/0:6,0:6:18:0,18,184	0/0:8,0:8:24:0,24,256	0/0:5,0:5:15:0,15,155	0/0:2,0:2:6:0,6,65	0/0:4,0:4:9:0,9,107	0/0:2,0:2:3:0,3,45	0/0:4,0:4:6:0,6,89	0/0:6,0:6:12:0,12,153	0/0:4,0:4:6:0,6,89	0/0:2,0:2:3:0,3,45	0/0:4,0:4:6:0,6,89	0/0:28,0:28:84:0,84,960
chr1	50477692	.	A	G	7368.02	.	AC=76;AF=0.297;AN=256;BaseQRankSum=1.950;DP=848;Dels=0.00;FS=37.910;HaplotypeScore=0.0139;InbreedingCoeff=0.6877;MLEAC=74;MLEAF=0.289;MQ=59.60;MQ0=1;MQRankSum=-1.682;QD=26.31;ReadPosRankSum=0.340	GT:AD:DP:GQ:PL	1/1:0,58:58:99:1819,174,0	0/0:15,0:15:45:0,45,459	0/0:17,0:17:48:0,48,492	0/0:33,0:33:99:0,99,1009	0/0:13,0:13:39:0,39,398	0/0:13,0:13:39:0,39,398	0/0:11,0:11:30:0,30,321	1/1:0,2:2:6:66,6,0	0/0:4,0:4:12:0,12,130	0/0:16,0:16:48:0,48,493	0/0:1,0:1:3:0,3,31	0/0:15,0:15:42:0,42,428	1/1:0,11:11:33:342,33,0	1/1:0,1:1:3:32,3,0	1/1:0,13:13:39:402,39,0	0/0:15,0:15:45:0,45,452	1/1:0,17:17:48:509,48,0	./.:.:.:.:.	0/0:11,0:11:30:0,30,316	0/0:9,0:9:27:0,27,271	0/0:1,0:1:3:0,3,32	0/0:14,0:14:42:0,42,432	0/0:16,0:16:48:0,48,495	0/0:15,0:15:45:0,45,462	0/0:3,0:3:9:0,9,89	0/0:14,0:14:42:0,42,434	0/0:13,0:13:39:0,39,401	1/1:0,1:1:3:32,3,0	1/1:0,1:1:3:31,3,0	1/1:0,19:19:54:577,54,0	1/1:0,5:5:15:153,15,0	1/1:0,4:4:12:126,12,0	1/1:0,16:16:48:491,48,0	0/1:6,1:7:10:10,0,167	0/0:11,0:11:33:0,33,342	0/0:1,0:1:3:0,3,32	0/0:16,0:16:48:0,48,500	0/1:6,4:10:99:99,0,148	1/1:0,9:9:27:278,27,0	0/0:2,0:2:6:0,6,68	1/1:0,6:6:18:185,18,0	0/0:9,0:9:27:0,27,277	0/0:10,0:10:30:0,30,302	0/0:9,0:9:27:0,27,277	0/0:13,0:13:39:0,39,418	0/0:19,0:19:57:0,57,563	0/0:5,0:5:15:0,15,153	0/0:1,0:1:3:0,3,32	0/0:2,0:2:6:0,6,59	0/0:5,0:5:15:0,15,148	0/0:4,0:4:12:0,12,122	0/0:5,0:5:15:0,15,161	0/1:6,1:7:9:9,0,159	1/1:0,2:2:6:58,6,0	0/0:2,0:2:6:0,6,63	1/1:0,3:3:9:93,9,0	0/0:5,0:5:15:0,15,153	0/0:5,0:5:12:0,12,133	0/0:1,0:1:3:0,3,31	0/0:3,0:3:9:0,9,89	1/1:0,2:2:6:65,6,0	./.:.:.:.:.	1/1:0,5:5:15:155,15,0	0/0:1,0:1:3:0,3,30	0/0:4,0:4:12:0,12,126	1/1:0,4:4:6:78,6,0	0/0:5,0:5:15:0,15,155	1/1:0,11:11:30:320,30,0	1/1:0,1:1:3:32,3,0	./.:.:.:.:.	./.:.:.:.:.	0/0:5,0:5:15:0,15,148	0/0:2,0:2:6:0,6,59	0/0:2,0:2:6:0,6,60	0/0:3,0:3:9:0,9,92	0/0:6,0:6:18:0,18,176	0/0:1,0:1:3:0,3,32	./.:.:.:.:.	0/0:1,0:1:3:0,3,30	0/0:3,0:3:9:0,9,94	0/0:1,0:1:3:0,3,31	0/0:1,0:1:3:0,3,29	0/0:9,0:9:27:0,27,274	0/0:4,0:4:12:0,12,120	0/0:6,0:6:18:0,18,180	0/0:3,0:3:9:0,9,95	1/1:0,4:4:12:122,12,0	0/0:6,0:6:18:0,18,185	0/0:5,0:5:15:0,15,153	1/1:0,3:3:9:91,9,0	./.:.:.:.:.	0/0:3,0:3:9:0,9,90	./.:.:.:.:.	./.:.:.:.:.	0/1:1,3:4:17:81,0,17	1/1:0,5:5:15:158,15,0	1/1:0,7:7:21:214,21,0	0/0:1,0:1:3:0,3,33	1/1:0,2:2:6:62,6,0	0/0:3,0:3:9:0,9,89	1/1:0,5:5:15:147,15,0	1/1:0,2:2:6:63,6,0	1/1:0,3:3:9:92,9,0	0/0:2,0:2:6:0,6,63	0/0:4,0:4:12:0,12,122	0/0:3,0:3:9:0,9,92	0/0:8,0:8:24:0,24,254	0/0:5,0:5:15:0,15,151	1/1:0,4:4:12:128,12,0	0/0:1,0:1:3:0,3,30	0/0:4,0:4:12:0,12,119	1/1:0,4:4:12:132,12,0	1/1:0,7:7:21:219,21,0	1/1:0,4:4:12:126,12,0	1/1:0,4:4:12:121,12,0	1/1:0,6:6:18:185,18,0	1/1:0,1:1:3:31,3,0	0/0:2,0:2:6:0,6,60	0/0:4,0:4:9:0,9,102	0/0:4,0:4:12:0,12,118	0/0:1,0:1:3:0,3,30	0/0:6,0:6:18:0,18,181	0/0:2,0:2:6:0,6,60	0/0:3,0:3:9:0,9,91	0/0:2,0:2:6:0,6,59	0/0:1,0:1:3:0,3,32	0/0:3,0:3:9:0,9,92	0/0:2,0:2:6:0,6,60	0/0:3,0:3:9:0,9,89	0/0:2,0:2:3:0,3,45	./.:.:.:.:.	0/0:4,0:4:9:0,9,107	0/0:5,0:5:9:0,9,121	0/0:2,0:2:6:0,6,58	0/0:5,0:5:9:0,9,120	0/0:3,0:3:6:0,6,76	0/0:34,0:34:99:0,102,1135
chr1	50477726	.	C	T	19181.8	.	AC=180;AF=0.709;AN=254;BaseQRankSum=3.503;DP=942;Dels=0.00;FS=3.996;HaplotypeScore=0.1003;InbreedingCoeff=0.7244;MLEAC=181;MLEAF=0.713;MQ=59.62;MQ0=0;MQRankSum=-1.484;QD=29.29;ReadPosRankSum=0.564	GT:AD:DP:GQ:PL	1/1:0,60:60:99:1893,180,0	0/0:22,0:22:66:0,66,666	0/0:20,0:20:54:0,54,591	1/1:0,38:38:99:1162,114,0	1/1:0,9:9:27:285,27,0	1/1:0,20:20:54:589,54,0	1/1:0,17:17:42:470,42,0	1/1:0,3:3:9:97,9,0	1/1:0,4:4:12:131,12,0	1/1:0,14:14:39:405,39,0	1/1:0,1:1:3:32,3,0	1/1:0,13:13:36:390,36,0	1/1:0,13:13:39:399,39,0	1/1:0,1:1:3:32,3,0	1/1:0,11:11:33:344,33,0	1/1:0,19:19:48:517,48,0	1/1:0,14:14:42:437,42,0	1/1:0,1:1:3:33,3,0	0/0:14,0:14:42:0,42,423	0/0:8,0:8:24:0,24,239	0/0:2,0:2:6:0,6,64	0/0:15,0:15:39:0,39,422	1/1:0,20:20:60:625,60,0	1/1:0,20:20:54:580,54,0	1/1:0,2:2:6:67,6,0	0/0:11,0:11:33:0,33,328	1/1:0,14:14:36:396,36,0	1/1:0,4:4:9:97,9,0	./.:.:.:.:.	1/1:0,20:20:60:619,60,0	1/1:0,4:4:12:130,12,0	1/1:0,5:5:15:160,15,0	1/1:0,24:24:72:737,72,0	1/1:0,4:4:12:134,12,0	0/0:16,0:16:45:0,45,462	1/1:0,2:2:6:61,6,0	1/1:0,15:15:45:473,45,0	1/1:0,10:10:30:305,30,0	1/1:0,6:6:18:183,18,0	1/1:0,1:1:3:32,3,0	1/1:0,4:4:12:122,12,0	1/1:0,12:12:36:372,36,0	1/1:0,10:10:30:308,30,0	1/1:0,11:11:33:342,33,0	0/0:14,0:14:39:0,39,404	0/0:22,0:22:66:0,66,673	0/0:3,0:3:9:0,9,96	1/1:0,1:1:3:32,3,0	1/1:0,3:3:9:96,9,0	1/1:0,5:5:15:150,15,0	1/1:0,4:4:12:119,12,0	1/1:0,4:4:12:122,12,0	1/1:0,9:9:27:279,27,0	1/1:0,1:1:3:32,3,0	1/1:0,1:1:3:32,3,0	1/1:0,3:3:9:91,9,0	1/1:0,5:5:12:136,12,0	1/1:0,9:9:27:276,27,0	1/1:0,1:1:3:31,3,0	1/1:0,4:4:12:122,12,0	1/1:0,5:5:15:153,15,0	1/1:0,1:1:3:31,3,0	1/1:0,4:4:12:127,12,0	./.:.:.:.:.	1/1:0,3:3:9:94,9,0	1/1:0,3:3:9:95,9,0	1/1:0,5:5:15:157,15,0	1/1:0,9:9:27:270,27,0	1/1:0,4:4:12:120,12,0	./.:.:.:.:.	./.:.:.:.:.	0/0:3,0:3:9:0,9,96	0/0:5,0:5:15:0,15,153	0/1:1,1:2:24:24,0,25	1/1:0,2:2:6:61,6,0	1/1:0,8:8:24:250,24,0	0/0:4,0:4:12:0,12,120	0/0:3,0:3:9:0,9,89	1/1:0,1:1:3:32,3,0	1/1:0,8:8:24:245,24,0	./.:.:.:.:.	0/0:4,0:4:12:0,12,124	0/1:3,3:6:78:79,0,78	0/0:1,0:1:3:0,3,31	0/0:8,0:8:24:0,24,246	0/1:1,4:5:17:115,0,17	1/1:0,2:2:6:65,6,0	1/1:0,5:5:15:153,15,0	1/1:0,6:6:18:194,18,0	./.:.:.:.:.	./.:.:.:.:.	1/1:0,4:4:12:126,12,0	./.:.:.:.:.	1/1:0,2:2:6:62,6,0	1/1:0,3:3:9:96,9,0	1/1:0,2:2:6:61,6,0	1/1:0,5:5:15:158,15,0	1/1:0,2:2:6:63,6,0	1/1:0,2:2:6:64,6,0	1/1:0,3:3:9:95,9,0	1/1:0,4:4:12:128,12,0	1/1:0,2:2:6:61,6,0	1/1:0,6:6:18:175,18,0	0/1:2,1:3:22:22,0,50	1/1:0,6:6:18:188,18,0	0/0:9,0:9:27:0,27,270	0/0:7,0:7:21:0,21,211	0/0:7,0:7:21:0,21,206	1/1:0,7:7:21:210,21,0	1/1:0,1:1:3:31,3,0	1/1:0,4:4:12:124,12,0	1/1:0,7:7:21:209,21,0	1/1:0,8:8:24:247,24,0	1/1:0,6:6:18:184,18,0	./.:.:.:.:.	1/1:0,5:5:15:158,15,0	1/1:0,2:2:6:63,6,0	0/0:2,0:2:6:0,6,61	1/1:0,4:4:12:120,12,0	0/0:5,0:5:15:0,15,154	1/1:0,1:1:3:34,3,0	1/1:0,5:5:15:148,15,0	0/0:4,0:4:12:0,12,125	0/0:2,0:2:6:0,6,61	0/0:3,0:3:9:0,9,91	1/1:0,3:3:9:95,9,0	0/0:6,0:6:18:0,18,184	0/0:4,0:4:12:0,12,123	1/1:0,3:3:9:97,9,0	0/0:2,0:2:3:0,3,45	./.:.:.:.:.	0/0:4,0:4:9:0,9,98	0/0:7,0:7:15:0,15,182	0/0:1,0:2:3:0,3,32	0/0:9,0:9:15:0,15,207	0/0:3,0:3:6:0,6,76	0/0:36,0:36:99:0,108,1204
chr1	50478143	.	G	A	8726.62	.	AC=81;AF=0.307;AN=264;BaseQRankSum=-8.116;DP=998;Dels=0.00;FS=2.055;HaplotypeScore=0.0740;InbreedingCoeff=0.6770;MLEAC=81;MLEAF=0.307;MQ=58.60;MQ0=0;MQRankSum=-1.924;QD=25.97;ReadPosRankSum=2.360	GT:AD:DP:GQ:PL	1/1:0,58:58:99:1718,156,0	0/0:21,0:21:57:0,57,622	0/0:10,0:10:30:0,30,325	0/0:38,0:38:99:0,108,1179	0/0:12,0:12:36:0,36,384	0/0:24,0:24:60:0,60,685	0/0:15,0:15:45:0,45,478	1/1:0,1:1:3:32,3,0	0/0:4,0:4:12:0,12,130	0/0:19,0:19:54:0,54,578	0/0:3,0:3:9:0,9,95	0/0:15,0:15:39:0,39,439	1/1:0,11:11:33:339,33,0	0/1:1,7:8:7:190,0,7	1/1:0,15:15:42:438,42,0	0/0:24,0:24:66:0,66,725	1/1:0,18:18:54:537,54,0	0/1:2,6:8:39:166,0,39	0/0:12,0:12:36:0,36,371	0/0:10,0:10:30:0,30,307	0/0:4,0:4:12:0,12,132	0/0:13,0:13:39:0,39,398	0/0:18,0:18:48:0,48,537	0/0:16,0:16:48:0,48,506	0/0:5,0:5:15:0,15,165	0/0:19,0:19:54:0,54,583	0/0:7,0:7:18:0,18,205	1/1:0,11:11:33:352,33,0	1/1:0,3:3:9:97,9,0	1/1:0,16:16:42:444,42,0	1/1:0,3:3:9:95,9,0	1/1:0,3:3:9:97,9,0	1/1:0,20:20:57:591,57,0	0/0:3,0:3:9:0,9,96	0/0:14,0:14:42:0,42,436	0/0:2,0:2:6:0,6,60	0/0:12,0:12:33:0,33,364	0/1:4,10:14:93:224,0,93	1/1:0,9:9:24:262,24,0	0/0:3,0:3:9:0,9,97	1/1:0,6:6:18:190,18,0	0/0:20,0:20:54:0,54,604	0/0:5,0:5:12:0,12,139	0/0:16,0:16:48:0,48,504	0/0:10,0:10:27:0,27,299	0/0:22,0:22:63:0,63,659	0/0:18,0:18:48:0,48,536	0/0:4,0:4:12:0,12,128	./.:.:.:.:.	1/1:0,7:7:21:212,21,0	0/0:2,0:2:6:0,6,63	0/0:3,0:3:9:0,9,97	0/1:5,2:7:36:36,0,140	1/1:0,5:5:12:133,12,0	0/0:6,0:6:15:0,15,171	1/1:0,5:5:15:159,15,0	0/0:5,0:5:9:0,9,121	0/0:4,0:4:12:0,12,121	0/0:1,0:1:3:0,3,32	0/0:8,0:8:18:0,18,217	1/1:0,2:2:6:62,6,0	./.:.:.:.:.	1/1:0,5:5:15:153,15,0	0/0:3,0:3:9:0,9,95	0/0:5,0:5:15:0,15,157	1/1:0,7:7:21:212,21,0	0/0:4,0:4:12:0,12,126	1/1:0,6:6:18:184,18,0	1/1:0,4:4:12:117,12,0	0/0:2,0:2:6:0,6,62	0/0:3,0:3:9:0,9,92	0/0:3,0:3:9:0,9,88	./.:.:.:.:.	0/0:5,0:5:15:0,15,158	0/0:4,0:4:12:0,12,123	0/0:3,0:3:9:0,9,95	0/0:2,0:2:6:0,6,61	0/0:1,0:1:3:0,3,33	0/0:3,0:3:9:0,9,97	0/0:13,0:13:33:0,33,374	0/0:2,0:2:6:0,6,64	0/0:1,0:1:3:0,3,32	0/0:6,0:6:18:0,18,195	0/0:2,0:2:6:0,6,63	0/0:2,0:2:6:0,6,65	0/0:2,0:2:6:0,6,65	1/1:0,4:4:12:120,12,0	0/1:3,1:4:22:22,0,85	1/1:0,3:3:9:95,9,0	1/1:0,6:6:15:178,15,0	1/1:0,7:7:18:196,18,0	0/0:3,0:3:9:0,9,97	1/1:0,4:4:12:122,12,0	./.:.:.:.:.	0/1:1,2:3:23:52,0,23	1/1:0,4:4:12:120,12,0	1/1:0,4:4:12:124,12,0	0/0:5,0:5:15:0,15,159	1/1:0,4:4:12:121,12,0	0/0:1,0:1:3:0,3,32	1/1:0,3:3:9:96,9,0	1/1:0,2:2:6:60,6,0	0/1:1,1:2:23:23,0,25	0/0:6,0:6:18:0,18,189	0/0:4,0:4:9:0,9,95	0/0:1,0:1:3:0,3,32	0/0:4,0:4:12:0,12,132	0/0:8,0:8:24:0,24,252	0/1:1,2:3:22:56,0,22	0/0:6,0:6:15:0,15,167	0/0:6,0:6:18:0,18,189	0/1:1,2:3:23:58,0,23	1/1:0,10:10:30:305,30,0	1/1:0,5:5:15:152,15,0	1/1:0,7:7:21:219,21,0	1/1:0,4:4:12:123,12,0	1/1:0,2:2:6:61,6,0	0/0:2,0:2:6:0,6,63	0/0:2,0:2:6:0,6,63	0/0:6,0:6:18:0,18,186	0/0:7,0:7:21:0,21,219	0/0:11,0:11:33:0,33,355	0/0:8,0:8:24:0,24,255	0/0:3,0:3:9:0,9,95	0/0:7,0:7:21:0,21,219	0/0:5,0:5:15:0,15,159	0/0:3,0:3:9:0,9,94	0/0:1,0:1:3:0,3,31	0/0:5,0:5:15:0,15,158	0/0:4,0:4:6:0,6,89	./.:.:.:.:.	0/0:4,0:4:6:0,6,76	0/0:2,0:2:3:0,3,45	0/0:1,0:1:3:0,3,32	0/0:1,0:1:3:0,3,30	0/0:8,0:8:15:0,15,186	0/0:25,0:25:75:0,75,844
chr1	50478742	.	A	G	1140.09	.	AC=17;AF=0.065;AN=260;BaseQRankSum=0.747;DP=915;Dels=0.00;FS=5.348;HaplotypeScore=0.0952;InbreedingCoeff=0.4596;MLEAC=14;MLEAF=0.054;MQ=59.72;MQ0=0;MQRankSum=1.504;QD=23.75;ReadPosRankSum=0.316	GT:AD:DP:GQ:PL	0/0:55,0:55:99:0,165,1757	0/0:14,0:14:39:0,39,423	0/0:20,0:20:54:0,54,585	0/0:40,0:40:99:0,120,1199	0/0:14,0:14:39:0,39,414	0/0:10,0:10:30:0,30,316	0/0:12,0:12:36:0,36,363	./.:.:.:.:.	./.:.:.:.:.	0/0:15,0:15:42:0,42,440	0/0:1,0:1:3:0,3,35	1/1:0,14:14:36:397,36,0	0/0:20,0:20:60:0,60,606	0/0:1,0:1:3:0,3,34	0/0:18,0:18:54:0,54,551	0/0:18,0:18:54:0,54,555	0/0:15,0:15:45:0,45,469	0/0:3,0:3:9:0,9,91	0/0:8,0:9:24:0,24,239	0/0:5,0:5:15:0,15,157	0/0:5,0:5:15:0,15,174	0/0:10,0:10:30:0,30,311	0/0:14,0:14:42:0,42,423	0/0:16,0:16:45:0,45,479	0/0:1,0:1:3:0,3,31	0/0:11,0:11:33:0,33,345	0/0:13,0:13:36:0,36,383	0/0:5,0:5:15:0,15,162	0/0:5,0:5:15:0,15,152	0/0:25,0:25:69:0,69,737	0/0:5,0:5:15:0,15,166	0/0:3,0:3:9:0,9,95	0/0:18,0:18:45:0,45,507	0/0:2,0:2:6:0,6,61	0/0:14,0:14:30:0,30,366	0/0:9,0:9:24:0,24,254	0/0:17,0:17:51:0,51,527	0/0:13,0:13:33:0,33,366	0/0:19,0:19:57:0,57,570	0/0:1,0:1:3:0,3,32	0/0:5,0:5:15:0,15,162	0/0:13,0:13:36:0,36,387	0/0:10,0:10:30:0,30,313	0/0:20,0:20:60:0,60,620	0/0:15,0:15:45:0,45,456	0/0:16,0:16:45:0,45,487	0/0:13,0:13:39:0,39,400	1/1:0,2:2:6:67,6,0	0/0:4,0:4:9:0,9,107	0/0:7,0:7:15:0,15,181	./.:.:.:.:.	0/0:3,0:3:9:0,9,93	0/0:4,0:4:12:0,12,124	0/0:5,0:5:15:0,15,155	0/1:1,2:3:23:54,0,23	0/0:3,0:3:9:0,9,92	0/0:4,0:4:12:0,12,122	0/0:3,0:3:9:0,9,95	0/0:4,0:4:9:0,9,107	0/0:2,0:2:6:0,6,61	0/0:1,0:1:3:0,3,30	0/0:6,0:6:18:0,18,189	0/0:8,0:8:24:0,24,248	0/0:10,0:10:27:0,27,287	0/0:4,0:4:12:0,12,130	0/0:6,0:6:18:0,18,183	0/0:2,0:2:6:0,6,63	0/0:5,0:5:15:0,15,148	0/0:1,0:1:3:0,3,32	0/0:1,0:1:3:0,3,31	0/0:2,0:2:6:0,6,61	0/0:3,0:3:9:0,9,92	0/0:1,0:1:3:0,3,33	1/1:0,1:1:3:29,3,0	1/1:0,5:5:15:160,15,0	1/1:0,5:5:15:142,15,0	0/0:2,0:2:6:0,6,51	0/0:1,0:1:3:0,3,32	0/0:3,0:3:9:0,9,92	0/0:2,0:2:6:0,6,62	0/0:3,0:3:6:0,6,74	0/0:2,0:2:6:0,6,56	0/0:3,0:3:9:0,9,91	0/0:3,0:3:9:0,9,95	0/0:2,0:2:6:0,6,61	./.:.:.:.:.	0/0:4,0:4:12:0,12,130	0/0:5,0:5:15:0,15,156	0/0:3,0:3:9:0,9,95	0/0:5,0:5:15:0,15,160	0/0:2,0:2:6:0,6,61	0/0:4,0:4:12:0,12,124	0/0:3,0:3:9:0,9,95	0/0:2,0:2:6:0,6,64	0/0:4,0:4:12:0,12,126	0/0:4,0:4:12:0,12,118	0/0:6,0:6:18:0,18,187	0/0:6,0:6:18:0,18,180	0/0:1,0:1:3:0,3,31	0/0:3,0:3:9:0,9,92	0/0:7,0:7:21:0,21,221	0/0:4,0:4:12:0,12,124	0/0:3,0:3:6:0,6,79	0/0:2,0:2:6:0,6,61	0/0:3,0:3:9:0,9,93	0/0:5,0:5:15:0,15,156	0/0:2,0:2:6:0,6,63	0/0:4,0:4:12:0,12,122	0/0:4,0:4:12:0,12,126	0/0:5,0:5:15:0,15,150	0/0:2,0:2:6:0,6,59	0/0:4,0:4:12:0,12,130	0/0:4,0:4:12:0,12,123	0/0:11,0:11:27:0,27,302	0/0:4,0:4:12:0,12,128	0/0:3,0:3:9:0,9,95	0/0:1,0:1:3:0,3,30	0/0:4,0:4:12:0,12,122	1/1:0,2:2:6:57,6,0	0/0:1,0:1:3:0,3,32	0/0:5,0:5:15:0,15,148	1/1:0,10:10:27:296,27,0	0/0:2,0:2:6:0,6,63	0/0:4,0:4:12:0,12,127	0/0:4,0:4:12:0,12,122	0/0:8,0:8:24:0,24,237	0/0:8,0:8:24:0,24,253	0/0:5,0:5:15:0,15,155	1/1:0,6:6:15:171,15,0	0/0:2,0:2:3:0,3,45	./.:.:.:.:.	./.:.:.:.:.	0/0:2,0:2:3:0,3,45	0/0:8,0:8:12:0,12,151	./.:.:.:.:.	0/0:2,0:2:3:0,3,45	0/0:14,0:14:42:0,42,470
chr1	50487865	.	C	A	4808.43	.	AC=132;AF=0.846;AN=156;DP=566;Dels=0.00;FS=0.000;HaplotypeScore=0.0587;InbreedingCoeff=0.4120;MLEAC=134;MLEAF=0.859;MQ=20.49;MQ0=42;QD=12.17	GT:AD:DP:GQ:PL	1/1:0,32:32:24:260,24,0	1/1:0,7:7:6:61,6,0	0/0:12,0:12:12:0,12,127	1/1:0,21:21:33:336,33,0	1/1:0,9:9:9:89,9,0	1/1:0,7:7:6:59,6,0	1/1:0,15:15:15:144,15,0	1/1:0,1:1:3:33,3,0	./.:.:.:.:.	./.:.:.:.:.	1/1:0,1:1:3:32,3,0	1/1:0,9:9:9:92,9,0	1/1:0,9:9:3:32,3,0	./.:.:.:.:.	1/1:0,9:9:15:154,15,0	1/1:0,13:13:18:178,18,0	1/1:0,14:14:9:92,9,0	1/1:0,3:3:6:61,6,0	1/1:0,8:8:6:57,6,0	0/0:6,0:6:9:0,9,89	./.:.:.:.:.	0/0:11,0:11:15:0,15,153	1/1:0,8:8:12:126,12,0	1/1:0,10:10:9:83,9,0	./.:.:.:.:.	1/1:0,16:16:21:214,21,0	1/1:0,8:8:9:92,9,0	1/1:0,5:5:6:63,6,0	1/1:0,1:1:3:32,3,0	1/1:0,12:12:21:207,21,0	./.:.:.:.:.	./.:.:.:.:.	1/1:0,11:11:18:184,18,0	1/1:0,3:3:3:32,3,0	1/1:0,10:10:15:158,15,0	1/1:0,6:6:3:27,3,0	1/1:0,6:6:3:32,3,0	1/1:0,6:6:6:61,6,0	1/1:0,8:8:12:125,12,0	1/1:0,2:2:3:27,3,0	1/1:0,2:2:6:53,6,0	1/1:0,6:6:9:86,9,0	1/1:0,9:9:9:95,9,0	1/1:0,12:12:6:61,6,0	0/0:11,0:11:12:0,12,118	1/1:0,17:17:12:123,12,0	0/0:5,0:5:3:0,3,31	./.:.:.:.:.	./.:.:.:.:.	1/1:0,3:3:9:92,9,0	./.:.:.:.:.	./.:.:.:.:.	./.:.:.:.:.	1/1:0,2:2:3:31,3,0	./.:.:.:.:.	1/1:0,2:2:6:61,6,0	./.:.:.:.:.	1/1:0,3:3:6:65,6,0	./.:.:.:.:.	1/1:0,2:2:3:31,3,0	./.:.:.:.:.	1/1:0,1:1:3:31,3,0	1/1:0,1:1:3:31,3,0	1/1:0,4:4:3:30,3,0	1/1:0,5:5:6:63,6,0	1/1:0,3:3:6:61,6,0	./.:.:.:.:.	./.:.:.:.:.	1/1:0,1:1:3:32,3,0	./.:.:.:.:.	1/1:0,1:1:3:31,3,0	./.:.:.:.:.	./.:.:.:.:.	1/1:0,1:1:3:31,3,0	./.:.:.:.:.	./.:.:.:.:.	./.:.:.:.:.	./.:.:.:.:.	1/1:0,2:2:3:30,3,0	./.:.:.:.:.	./.:.:.:.:.	1/1:0,1:1:3:31,3,0	./.:.:.:.:.	0/0:2,0:2:3:0,3,32	0/0:2,0:2:6:0,6,59	1/1:0,6:6:9:100,9,0	./.:.:.:.:.	1/1:0,4:4:9:94,9,0	./.:.:.:.:.	1/1:0,3:3:6:61,6,0	1/1:0,2:2:3:31,3,0	1/1:0,3:3:3:31,3,0	./.:.:.:.:.	1/1:0,1:1:3:31,3,0	./.:.:.:.:.	1/1:0,3:3:3:27,3,0	./.:.:.:.:.	./.:.:.:.:.	./.:.:.:.:.	./.:.:.:.:.	1/1:0,2:2:3:32,3,0	./.:.:.:.:.	1/1:0,2:2:3:32,3,0	./.:.:.:.:.	./.:.:.:.:.	./.:.:.:.:.	0/0:5,0:5:6:0,6,61	1/1:0,3:3:6:59,6,0	./.:.:.:.:.	1/1:0,1:1:3:32,3,0	1/1:0,1:1:3:31,3,0	./.:.:.:.:.	./.:.:.:.:.	1/1:0,4:4:6:61,6,0	./.:.:.:.:.	./.:.:.:.:.	1/1:0,3:3:3:32,3,0	./.:.:.:.:.	./.:.:.:.:.	./.:.:.:.:.	1/1:0,5:5:9:92,9,0	1/1:0,4:4:6:61,6,0	0/0:3,0:3:3:0,3,30	0/0:4,0:4:3:0,3,30	./.:.:.:.:.	./.:.:.:.:.	0/0:2,0:2:3:0,3,33	./.:.:.:.:.	./.:.:.:.:.	./.:.:.:.:.	./.:.:.:.:.	./.:.:.:.:.	./.:.:.:.:.	./.:.:.:.:.	./.:.:.:.:.	./.:.:.:.:.	0/0:21,0:21:21:0,21,240
chr1	50497783	.	G	A	4979.34	.	AC=66;AF=0.248;AN=266;BaseQRankSum=2.215;DP=695;Dels=0.00;FS=0.000;HaplotypeScore=0.0832;InbreedingCoeff=0.6556;MLEAC=62;MLEAF=0.233;MQ=59.63;MQ0=1;MQRankSum=1.161;QD=26.49;ReadPosRankSum=1.340	GT:AD:DP:GQ:PL	0/0:49,0:49:99:0,144,1495	0/0:7,0:7:21:0,21,213	1/1:0,7:7:21:203,21,0	0/0:21,0:21:63:0,63,658	0/0:5,0:5:15:0,15,160	1/1:0,14:14:42:416,42,0	0/0:9,0:9:27:0,27,271	0/0:2,0:2:6:0,6,56	0/0:3,0:3:9:0,9,90	0/0:15,0:15:42:0,42,432	0/0:4,0:4:12:0,12,122	0/0:7,0:7:18:0,18,184	0/0:6,0:6:18:0,18,183	0/0:5,0:5:15:0,15,160	0/0:8,0:8:21:0,21,231	0/0:12,0:12:33:0,33,355	0/0:7,0:7:21:0,21,212	0/1:2,2:4:51:51,0,52	0/0:4,0:4:12:0,12,122	1/1:0,12:12:36:344,36,0	1/1:0,8:8:24:249,24,0	1/1:0,11:11:33:326,33,0	0/0:7,0:7:21:0,21,218	1/1:0,12:12:36:372,36,0	0/0:3,0:3:9:0,9,97	1/1:0,15:15:45:445,45,0	0/0:8,0:8:24:0,24,233	0/0:9,0:9:27:0,27,285	0/0:2,0:2:6:0,6,57	0/0:11,0:11:33:0,33,329	0/0:1,0:1:3:0,3,32	0/0:2,0:2:6:0,6,67	0/0:11,0:11:33:0,33,343	0/0:3,0:3:9:0,9,97	0/0:7,0:7:18:0,18,181	0/0:2,0:2:6:0,6,63	1/1:0,8:8:24:242,24,0	0/0:5,0:5:15:0,15,156	0/0:10,0:10:30:0,30,306	0/0:5,0:5:15:0,15,153	0/0:6,0:6:18:0,18,195	0/0:15,0:15:42:0,42,441	0/0:7,0:7:18:0,18,180	1/1:0,15:15:45:436,45,0	1/1:0,13:13:39:390,39,0	0/0:12,0:12:36:0,36,362	1/1:0,13:13:39:398,39,0	0/0:8,0:8:24:0,24,247	0/0:2,0:2:6:0,6,63	0/0:1,0:1:3:0,3,32	0/0:1,0:1:3:0,3,32	0/0:1,0:1:3:0,3,31	0/0:5,0:5:15:0,15,155	0/0:3,0:3:9:0,9,92	0/0:3,0:3:9:0,9,94	0/0:4,0:4:12:0,12,123	0/0:1,0:1:3:0,3,32	0/0:2,0:2:6:0,6,62	0/0:2,0:2:6:0,6,61	1/1:0,3:3:9:95,9,0	0/0:1,0:1:3:0,3,32	0/0:2,0:2:6:0,6,62	0/0:4,0:4:12:0,12,122	0/0:1,0:1:3:0,3,32	0/0:4,0:4:12:0,12,122	0/0:3,0:3:9:0,9,95	0/0:2,0:2:6:0,6,58	0/0:3,0:3:9:0,9,86	0/0:4,0:4:12:0,12,126	1/1:0,1:1:3:30,3,0	1/1:0,1:1:3:31,3,0	1/1:0,5:5:15:153,15,0	1/1:0,1:1:3:30,3,0	0/1:1,2:3:23:54,0,23	0/0:3,0:3:6:0,6,65	0/0:1,0:1:3:0,3,32	1/1:0,1:1:3:30,3,0	1/1:0,2:2:6:60,6,0	1/1:0,1:1:3:32,3,0	0/0:2,0:2:6:0,6,61	0/0:2,0:2:3:0,3,45	0/0:1,0:1:3:0,3,32	0/0:6,0:6:15:0,15,161	1/1:0,4:4:12:125,12,0	1/1:0,3:3:9:90,9,0	0/0:5,0:5:15:0,15,153	0/0:4,0:4:12:0,12,121	0/0:4,0:4:12:0,12,117	0/0:3,0:3:9:0,9,90	0/0:4,0:4:12:0,12,124	0/0:2,0:2:3:0,3,45	./.:.:.:.:.	0/0:5,0:5:15:0,15,152	0/0:1,0:1:3:0,3,31	./.:.:.:.:.	0/0:5,0:5:15:0,15,159	0/0:4,0:4:12:0,12,115	0/0:2,0:2:6:0,6,66	0/0:2,0:2:6:0,6,61	./.:.:.:.:.	0/0:6,0:6:18:0,18,184	0/0:3,0:3:9:0,9,92	0/0:1,0:1:3:0,3,29	1/1:0,1:1:3:31,3,0	0/0:1,0:1:3:0,3,32	0/0:6,0:6:12:0,12,150	1/1:0,7:7:21:213,21,0	1/1:0,3:3:9:96,9,0	0/0:6,0:6:18:0,18,192	0/0:3,0:3:9:0,9,95	0/0:7,0:7:21:0,21,217	0/0:6,0:6:18:0,18,192	0/0:4,0:4:12:0,12,122	0/0:7,0:7:21:0,21,210	0/0:1,0:1:3:0,3,32	0/0:1,0:1:3:0,3,30	0/0:2,0:2:6:0,6,61	1/1:0,2:2:6:62,6,0	0/0:2,0:2:6:0,6,63	1/1:0,2:2:6:64,6,0	0/0:3,0:3:6:0,6,63	0/0:3,0:3:9:0,9,93	1/1:0,2:2:6:62,6,0	1/1:0,1:1:3:32,3,0	1/1:0,1:1:3:29,3,0	0/0:4,0:4:12:0,12,126	1/1:0,6:6:18:191,18,0	1/1:0,2:2:3:32,3,0	0/0:4,0:4:9:0,9,106	0/0:4,0:4:6:0,6,89	0/0:2,0:2:3:0,3,45	0/0:7,0:7:12:0,12,150	0/0:9,0:10:15:0,15,207	0/0:5,0:5:12:0,12,137	./.:.:.:.:.	1/1:0,4:4:6:89,6,0	0/0:6,0:6:18:0,18,195
chr1	50497784	.	C	A	5006.17	.	AC=66;AF=0.248;AN=266;BaseQRankSum=0.448;DP=700;Dels=0.00;FS=0.697;HaplotypeScore=0.0832;InbreedingCoeff=0.6572;MLEAC=61;MLEAF=0.229;MQ=59.62;MQ0=1;MQRankSum=1.225;QD=26.63;ReadPosRankSum=1.587	GT:AD:DP:GQ:PL	0/0:51,0:51:99:0,150,1578	0/0:7,0:7:21:0,21,212	1/1:0,6:6:18:173,18,0	0/0:21,0:21:63:0,63,652	0/0:5,0:5:15:0,15,156	1/1:0,14:14:42:424,42,0	0/0:9,0:9:27:0,27,262	0/0:2,0:2:6:0,6,67	0/0:3,0:3:9:0,9,91	0/0:15,0:15:45:0,45,460	0/0:3,0:3:9:0,9,94	0/0:7,0:7:21:0,21,210	0/0:6,0:6:18:0,18,183	0/0:5,0:5:15:0,15,155	0/0:8,0:8:21:0,21,231	0/0:12,0:12:33:0,33,349	0/0:8,0:8:24:0,24,235	0/1:2,2:4:46:46,0,50	0/0:4,0:4:12:0,12,122	1/1:0,13:13:39:371,39,0	1/1:0,8:8:24:245,24,0	1/1:0,11:11:33:326,33,0	0/0:7,0:7:21:0,21,222	1/1:0,12:12:36:372,36,0	0/0:3,0:3:9:0,9,92	1/1:0,15:15:45:448,45,0	0/0:8,0:8:24:0,24,241	0/0:9,0:9:27:0,27,286	0/0:2,0:2:6:0,6,66	0/0:11,0:11:33:0,33,337	0/0:1,0:1:3:0,3,30	0/0:3,0:3:9:0,9,95	0/0:12,0:12:36:0,36,361	0/0:3,0:3:9:0,9,97	0/0:7,0:7:21:0,21,217	0/0:2,0:2:6:0,6,66	1/1:0,8:8:24:250,24,0	0/0:5,0:5:15:0,15,162	0/0:10,0:10:30:0,30,299	0/0:5,0:5:15:0,15,147	0/0:6,0:6:18:0,18,193	0/0:15,0:15:42:0,42,431	0/0:8,0:8:24:0,24,249	1/1:0,15:15:45:459,45,0	1/1:0,13:13:39:401,39,0	0/0:13,0:13:39:0,39,377	1/1:0,13:13:39:398,39,0	0/0:8,0:8:24:0,24,253	0/0:2,0:2:6:0,6,59	0/0:1,0:1:3:0,3,30	0/0:1,0:1:3:0,3,32	0/0:1,0:1:3:0,3,32	0/0:5,0:5:15:0,15,146	0/0:3,0:3:9:0,9,92	0/0:3,0:3:9:0,9,98	0/0:4,0:4:12:0,12,123	0/0:1,0:1:3:0,3,31	0/0:2,0:2:6:0,6,63	0/0:2,0:2:6:0,6,63	1/1:0,3:3:9:92,9,0	0/0:1,0:1:3:0,3,32	0/0:2,0:2:6:0,6,63	0/0:4,0:4:12:0,12,120	0/0:1,0:1:3:0,3,30	0/0:4,0:4:12:0,12,124	0/0:3,0:3:9:0,9,96	0/0:2,0:2:6:0,6,59	0/0:3,0:3:9:0,9,92	0/0:4,0:4:12:0,12,128	1/1:0,1:1:3:31,3,0	1/1:0,1:1:3:31,3,0	1/1:0,5:5:15:146,15,0	1/1:0,1:1:3:32,3,0	0/1:1,2:3:23:50,0,23	0/0:3,0:3:9:0,9,95	0/0:1,0:1:3:0,3,32	1/1:0,1:1:3:31,3,0	1/1:0,2:2:6:62,6,0	1/1:0,1:1:3:32,3,0	0/0:2,0:2:6:0,6,59	0/0:2,0:2:3:0,3,45	0/0:1,0:1:3:0,3,32	0/0:5,0:5:15:0,15,162	1/1:0,4:4:12:127,12,0	1/1:0,3:3:9:90,9,0	0/0:5,0:5:15:0,15,155	0/0:4,0:4:12:0,12,120	0/0:3,0:3:9:0,9,96	0/0:3,0:3:9:0,9,91	0/0:3,0:3:9:0,9,89	0/0:2,0:2:3:0,3,45	./.:.:.:.:.	0/0:5,0:5:15:0,15,155	0/0:1,0:1:3:0,3,30	./.:.:.:.:.	0/0:5,0:5:15:0,15,156	0/0:4,0:4:12:0,12,111	0/0:2,0:2:6:0,6,62	0/0:2,0:2:6:0,6,61	./.:.:.:.:.	0/0:6,0:6:18:0,18,192	0/0:3,0:3:9:0,9,89	0/0:1,0:1:3:0,3,32	1/1:0,1:1:3:31,3,0	0/0:1,0:1:3:0,3,32	0/0:6,0:6:12:0,12,152	1/1:0,7:7:21:221,21,0	1/1:0,3:3:9:91,9,0	0/0:6,0:6:18:0,18,189	0/0:3,0:3:9:0,9,92	0/0:7,0:7:21:0,21,219	0/0:6,0:6:18:0,18,190	0/0:4,0:4:12:0,12,122	0/0:6,0:6:18:0,18,185	0/0:1,0:1:3:0,3,30	0/0:1,0:1:3:0,3,28	0/0:2,0:2:6:0,6,61	1/1:0,2:2:6:62,6,0	0/0:2,0:2:6:0,6,63	1/1:0,2:2:6:61,6,0	0/0:3,0:3:6:0,6,61	0/0:4,0:4:12:0,12,120	1/1:0,2:2:6:61,6,0	1/1:0,1:1:3:31,3,0	1/1:0,1:1:3:30,3,0	0/0:4,0:4:12:0,12,126	1/1:0,6:6:18:185,18,0	1/1:0,2:2:3:31,3,0	0/0:4,0:4:9:0,9,102	0/0:4,0:4:6:0,6,89	0/0:2,0:2:3:0,3,45	0/0:7,0:7:12:0,12,164	0/0:10,0:10:15:0,15,224	0/0:5,0:5:12:0,12,137	./.:.:.:.:.	1/1:0,4:4:6:89,6,0	0/0:7,0:7:21:0,21,227
chr1	50498651	.	G	A	408.08	.	AC=12;AF=0.058;AN=206;BaseQRankSum=-1.085;DP=431;Dels=0.00;FS=0.000;HaplotypeScore=0.1447;InbreedingCoeff=0.3022;MLEAC=9;MLEAF=0.044;MQ=59.78;MQ0=0;MQRankSum=1.998;QD=22.67;ReadPosRankSum=-0.783	GT:AD:DP:GQ:PL	0/0:30,0:30:90:0,90,963	0/0:15,0:15:36:0,36,420	0/0:8,0:8:21:0,21,231	0/0:14,0:14:42:0,42,420	0/0:9,0:9:27:0,27,278	0/0:3,0:3:9:0,9,89	0/0:5,0:5:15:0,15,151	0/0:2,0:2:6:0,6,63	./.:.:.:.:.	0/0:4,0:4:12:0,12,127	./.:.:.:.:.	0/0:4,0:4:12:0,12,125	0/0:8,0:8:24:0,24,251	./.:.:.:.:.	0/0:6,0:6:18:0,18,196	0/0:1,0:1:3:0,3,32	0/0:3,0:3:9:0,9,89	./.:.:.:.:.	./.:.:.:.:.	./.:.:.:.:.	0/0:1,0:1:3:0,3,31	0/0:1,0:1:3:0,3,34	0/0:6,0:6:15:0,15,171	0/0:10,0:10:30:0,30,308	./.:.:.:.:.	0/0:5,0:5:15:0,15,146	0/0:16,0:16:33:0,33,384	0/0:2,0:2:6:0,6,63	./.:.:.:.:.	0/0:9,0:9:18:0,18,229	./.:.:.:.:.	./.:.:.:.:.	0/0:4,0:4:6:0,6,89	./.:.:.:.:.	0/0:2,0:2:6:0,6,55	./.:.:.:.:.	0/0:5,0:5:15:0,15,158	0/0:1,0:1:3:0,3,32	0/0:2,0:2:6:0,6,62	./.:.:.:.:.	./.:.:.:.:.	0/0:10,0:10:30:0,30,316	0/0:7,0:7:21:0,21,218	0/0:4,0:4:12:0,12,124	0/0:10,0:10:27:0,27,300	0/0:1,0:1:3:0,3,29	0/0:12,0:12:36:0,36,385	./.:.:.:.:.	0/0:3,0:3:9:0,9,94	0/0:3,0:3:9:0,9,95	0/0:3,0:3:9:0,9,95	0/0:2,0:2:6:0,6,67	0/0:2,0:2:6:0,6,63	0/0:2,0:2:6:0,6,57	1/1:0,6:6:18:184,18,0	./.:.:.:.:.	0/0:1,0:1:3:0,3,33	0/0:2,0:2:6:0,6,62	0/0:2,0:2:6:0,6,65	0/0:7,0:7:21:0,21,229	0/0:7,0:7:21:0,21,223	0/0:3,0:3:9:0,9,95	0/0:4,0:4:12:0,12,126	0/0:2,0:2:6:0,6,59	0/0:5,0:5:15:0,15,160	0/0:2,0:2:6:0,6,57	0/0:3,0:3:9:0,9,94	0/0:4,0:4:12:0,12,120	0/0:3,0:3:9:0,9,86	./.:.:.:.:.	0/0:1,0:1:3:0,3,34	0/0:2,0:2:6:0,6,63	0/0:3,0:3:9:0,9,99	1/1:0,3:3:9:97,9,0	1/1:0,1:1:3:33,3,0	1/1:0,3:3:9:92,9,0	0/0:1,0:1:3:0,3,32	0/0:2,0:2:6:0,6,69	0/0:1,0:1:3:0,3,28	0/0:1,0:1:3:0,3,29	0/0:1,0:1:3:0,3,31	0/0:1,0:1:3:0,3,31	./.:.:.:.:.	0/0:1,0:1:3:0,3,30	0/0:5,0:5:15:0,15,156	0/0:1,0:1:3:0,3,31	0/0:4,0:4:9:0,9,93	./.:.:.:.:.	0/0:3,0:3:9:0,9,92	./.:.:.:.:.	0/0:2,0:2:6:0,6,59	0/0:2,0:2:6:0,6,61	0/0:1,0:1:3:0,3,33	./.:.:.:.:.	0/0:3,0:3:9:0,9,91	0/0:1,0:1:3:0,3,32	./.:.:.:.:.	./.:.:.:.:.	0/0:2,0:2:6:0,6,63	0/0:4,0:4:12:0,12,118	0/0:1,0:1:3:0,3,29	0/0:1,0:1:3:0,3,31	./.:.:.:.:.	0/0:7,0:7:21:0,21,218	./.:.:.:.:.	0/0:1,0:1:3:0,3,33	0/0:1,0:1:3:0,3,31	0/0:6,0:6:18:0,18,180	./.:.:.:.:.	./.:.:.:.:.	0/0:2,0:2:6:0,6,67	./.:.:.:.:.	0/0:3,0:3:6:0,6,77	0/0:2,0:2:6:0,6,60	0/0:7,0:7:21:0,21,218	0/0:3,0:3:9:0,9,97	0/0:4,0:4:12:0,12,116	./.:.:.:.:.	1/1:0,4:4:12:124,12,0	0/0:2,0:2:6:0,6,63	0/0:3,0:3:9:0,9,95	./.:.:.:.:.	./.:.:.:.:.	0/0:4,0:4:12:0,12,123	0/0:2,0:2:6:0,6,63	0/0:5,0:5:15:0,15,149	0/0:4,0:4:12:0,12,132	0/0:1,0:1:3:0,3,30	1/1:0,1:1:3:32,3,0	./.:.:.:.:.	0/0:1,0:1:3:0,3,30	0/0:6,0:6:9:0,9,134	./.:.:.:.:.	0/0:2,0:2:6:0,6,61	./.:.:.:.:.	0/0:2,0:2:3:0,3,45	0/0:21,0:21:63:0,63,696
chr1	50498661	.	A	T	3667.6	.	AC=65;AF=0.322;AN=202;BaseQRankSum=0.019;DP=402;Dels=0.00;FS=2.801;HaplotypeScore=0.1347;InbreedingCoeff=0.6056;MLEAC=65;MLEAF=0.322;MQ=59.80;MQ0=0;MQRankSum=0.157;QD=27.37;ReadPosRankSum=0.342	GT:AD:DP:GQ:PL	0/0:27,0:27:81:0,81,877	1/1:0,16:16:33:416,33,0	1/1:0,9:9:21:250,21,0	0/0:16,0:16:42:0,42,461	0/0:11,0:11:33:0,33,357	0/0:1,0:1:3:0,3,30	0/0:3,0:3:9:0,9,92	0/0:2,0:2:6:0,6,59	./.:.:.:.:.	1/1:0,5:5:15:165,15,0	./.:.:.:.:.	0/0:3,0:3:9:0,9,97	0/0:11,0:11:30:0,30,331	./.:.:.:.:.	0/0:6,0:6:18:0,18,191	0/0:2,0:2:6:0,6,65	0/0:3,0:3:9:0,9,83	./.:.:.:.:.	./.:.:.:.:.	./.:.:.:.:.	1/1:0,1:1:3:32,3,0	1/1:0,1:1:3:33,3,0	0/0:5,0:5:12:0,12,137	1/1:0,8:8:24:251,24,0	./.:.:.:.:.	1/1:0,4:4:12:128,12,0	0/0:14,0:14:39:0,39,432	0/0:2,0:2:6:0,6,65	./.:.:.:.:.	0/0:6,0:6:12:0,12,154	./.:.:.:.:.	./.:.:.:.:.	0/0:3,0:3:6:0,6,76	./.:.:.:.:.	0/0:1,0:1:3:0,3,31	./.:.:.:.:.	1/1:0,5:5:15:160,15,0	0/0:1,0:1:3:0,3,32	0/0:1,0:1:3:0,3,31	0/0:1,0:1:3:0,3,30	0/0:1,0:1:3:0,3,32	0/0:10,0:10:30:0,30,319	0/0:11,0:11:30:0,30,322	1/1:0,6:6:18:178,18,0	1/1:0,6:6:18:195,18,0	0/0:1,0:1:3:0,3,30	1/1:0,13:13:39:426,39,0	./.:.:.:.:.	0/0:1,0:1:3:0,3,32	0/0:2,0:2:6:0,6,67	0/0:2,0:2:6:0,6,65	0/0:1,0:1:3:0,3,33	0/0:4,0:4:9:0,9,104	0/0:2,0:2:6:0,6,59	1/1:0,4:4:12:129,12,0	./.:.:.:.:.	0/0:3,0:3:6:0,6,76	0/0:3,0:3:9:0,9,98	0/0:1,0:1:3:0,3,35	1/1:0,8:8:24:262,24,0	0/0:5,0:5:15:0,15,162	0/0:3,0:3:9:0,9,93	0/0:4,0:4:12:0,12,127	0/0:2,0:2:6:0,6,65	0/0:3,0:3:9:0,9,97	0/0:1,0:1:3:0,3,30	0/0:3,0:3:9:0,9,92	0/0:2,0:2:6:0,6,67	0/0:1,0:1:3:0,3,30	./.:.:.:.:.	1/1:0,1:1:3:33,3,0	1/1:0,1:1:3:32,3,0	./.:.:.:.:.	1/1:0,3:3:9:97,9,0	1/1:0,2:2:6:64,6,0	1/1:0,3:3:9:100,9,0	./.:.:.:.:.	1/1:0,1:1:3:34,3,0	./.:.:.:.:.	0/0:3,0:3:9:0,9,97	0/0:1,0:1:3:0,3,33	0/0:1,0:1:3:0,3,33	./.:.:.:.:.	./.:.:.:.:.	0/1:1,5:6:15:141,0,15	0/0:1,0:1:3:0,3,32	0/0:4,0:4:12:0,12,127	./.:.:.:.:.	0/0:3,0:3:9:0,9,90	./.:.:.:.:.	0/0:1,0:1:3:0,3,30	0/0:4,0:4:9:0,9,109	./.:.:.:.:.	0/0:1,0:1:3:0,3,32	0/0:2,0:2:6:0,6,63	0/0:1,0:1:3:0,3,32	./.:.:.:.:.	./.:.:.:.:.	0/0:2,0:2:6:0,6,67	0/0:3,0:3:9:0,9,97	./.:.:.:.:.	0/0:1,0:1:3:0,3,30	./.:.:.:.:.	1/1:0,4:4:12:128,12,0	./.:.:.:.:.	./.:.:.:.:.	1/1:0,1:1:3:33,3,0	0/0:5,0:5:15:0,15,156	./.:.:.:.:.	./.:.:.:.:.	0/0:3,0:3:9:0,9,98	./.:.:.:.:.	0/0:2,0:2:6:0,6,64	0/0:1,0:1:3:0,3,31	0/0:6,0:6:18:0,18,188	0/0:1,0:1:3:0,3,30	0/0:6,0:6:15:0,15,174	./.:.:.:.:.	1/1:0,6:6:15:174,15,0	1/1:0,1:1:3:33,3,0	0/0:3,0:3:9:0,9,98	./.:.:.:.:.	1/1:0,2:2:6:67,6,0	1/1:0,2:2:6:65,6,0	1/1:0,2:2:6:64,6,0	0/0:1,0:1:3:0,3,32	1/1:0,4:4:12:130,12,0	1/1:0,3:3:9:97,9,0	1/1:0,1:1:3:31,3,0	./.:.:.:.:.	1/1:0,2:2:6:64,6,0	0/0:4,0:4:6:0,6,89	1/1:0,1:1:3:31,3,0	0/0:2,0:2:6:0,6,63	./.:.:.:.:.	1/1:0,2:2:3:45,3,0	0/0:21,0:21:63:0,63,717
chr1	50498744	.	A	G	4657.55	.	AC=66;AF=0.306;AN=216;BaseQRankSum=2.533;DP=504;Dels=0.00;FS=3.186;HaplotypeScore=0.0237;InbreedingCoeff=0.6895;MLEAC=65;MLEAF=0.301;MQ=59.75;MQ0=0;MQRankSum=0.271;QD=26.92;ReadPosRankSum=-1.224	GT:AD:DP:GQ:PL	0/0:23,0:23:69:0,69,717	1/1:0,7:7:21:217,21,0	1/1:0,6:6:15:173,15,0	0/0:16,0:16:45:0,45,472	0/0:11,0:11:33:0,33,336	0/0:3,0:3:9:0,9,87	0/0:5,0:5:15:0,15,152	./.:.:.:.:.	1/1:0,2:2:6:65,6,0	1/1:0,14:14:33:375,33,0	./.:.:.:.:.	0/0:9,0:9:27:0,27,260	0/0:12,0:12:33:0,33,346	./.:.:.:.:.	0/0:9,0:9:27:0,27,277	0/0:5,0:5:15:0,15,153	0/0:8,0:8:24:0,24,244	0/0:1,0:1:3:0,3,29	./.:.:.:.:.	./.:.:.:.:.	./.:.:.:.:.	1/1:0,9:9:18:232,18,0	0/0:8,0:8:21:0,21,226	1/1:0,13:13:33:378,33,0	0/0:1,0:1:3:0,3,31	1/1:0,4:4:12:127,12,0	0/0:8,0:8:24:0,24,239	0/0:1,0:1:3:0,3,32	./.:.:.:.:.	0/0:3,0:3:6:0,6,73	./.:.:.:.:.	./.:.:.:.:.	0/0:6,0:6:15:0,15,166	./.:.:.:.:.	0/0:4,0:4:12:0,12,118	./.:.:.:.:.	1/1:0,13:13:30:345,30,0	0/0:2,0:2:6:0,6,61	0/0:2,0:2:6:0,6,59	./.:.:.:.:.	0/0:1,0:1:3:0,3,32	0/0:5,0:5:15:0,15,151	0/0:15,0:15:42:0,42,431	1/1:0,5:5:15:153,15,0	1/1:0,14:14:42:443,42,0	0/0:3,0:3:9:0,9,96	1/1:0,17:17:51:541,51,0	1/1:0,1:1:3:32,3,0	0/0:2,0:2:6:0,6,60	0/0:2,0:2:6:0,6,60	./.:.:.:.:.	0/0:5,0:5:15:0,15,153	0/0:10,0:10:21:0,21,243	0/0:3,0:3:9:0,9,92	1/1:0,2:2:6:63,6,0	0/0:1,0:1:3:0,3,31	0/0:5,0:5:15:0,15,153	0/0:4,0:4:12:0,12,118	0/0:2,0:2:6:0,6,63	1/1:0,7:7:21:217,21,0	0/0:2,0:2:6:0,6,58	0/0:3,0:3:9:0,9,92	0/0:6,0:6:18:0,18,182	0/0:4,0:4:12:0,12,118	0/0:4,0:4:12:0,12,120	./.:.:.:.:.	0/0:4,0:4:12:0,12,122	0/0:3,0:3:9:0,9,92	0/0:1,0:1:3:0,3,30	./.:.:.:.:.	./.:.:.:.:.	1/1:0,1:1:3:32,3,0	1/1:0,1:1:3:32,3,0	1/1:0,3:3:9:94,9,0	1/1:0,3:3:9:92,9,0	1/1:0,1:1:3:30,3,0	1/1:0,2:2:6:66,6,0	1/1:0,1:1:3:32,3,0	0/0:1,0:1:3:0,3,32	0/0:4,0:4:12:0,12,126	0/0:2,0:2:6:0,6,61	./.:.:.:.:.	0/0:1,0:1:3:0,3,32	1/1:0,2:2:6:62,6,0	1/1:0,5:5:15:155,15,0	0/0:1,0:1:3:0,3,33	0/0:4,0:4:12:0,12,118	0/0:1,0:1:3:0,3,32	0/0:5,0:5:15:0,15,150	./.:.:.:.:.	0/0:1,0:1:3:0,3,32	0/0:4,0:4:12:0,12,123	0/0:3,0:3:9:0,9,83	0/0:4,0:4:9:0,9,104	0/0:2,0:2:6:0,6,61	./.:.:.:.:.	./.:.:.:.:.	./.:.:.:.:.	./.:.:.:.:.	0/0:2,0:2:6:0,6,61	0/0:1,0:1:3:0,3,32	0/0:4,0:4:12:0,12,123	0/0:3,0:3:9:0,9,89	./.:.:.:.:.	0/0:1,0:1:3:0,3,32	0/0:2,0:2:6:0,6,61	./.:.:.:.:.	0/0:3,0:3:9:0,9,92	0/0:1,0:1:3:0,3,32	0/0:2,0:2:6:0,6,61	0/0:7,0:7:21:0,21,205	0/0:1,0:1:3:0,3,32	0/0:4,0:4:12:0,12,124	0/0:1,0:1:3:0,3,31	0/0:5,0:5:15:0,15,154	0/0:5,0:5:15:0,15,154	0/0:1,0:1:3:0,3,30	./.:.:.:.:.	1/1:0,3:3:9:91,9,0	./.:.:.:.:.	0/0:3,0:3:9:0,9,89	1/1:0,5:5:15:161,15,0	1/1:0,7:7:21:208,21,0	1/1:0,3:3:9:92,9,0	./.:.:.:.:.	0/0:2,0:2:6:0,6,61	1/1:0,6:6:15:172,15,0	1/1:0,6:6:18:187,18,0	1/1:0,2:2:6:64,6,0	./.:.:.:.:.	1/1:0,2:2:6:63,6,0	0/0:2,0:2:3:0,3,45	1/1:0,4:4:6:89,6,0	0/0:2,0:2:6:0,6,63	./.:.:.:.:.	1/1:0,2:2:3:45,3,0	0/0:24,0:24:72:0,72,815
chr1	50499087	.	A	G	696.06	.	AC=17;AF=0.067;AN=254;DP=803;Dels=0.00;FS=0.000;HaplotypeScore=0.0224;InbreedingCoeff=0.4029;MLEAC=13;MLEAF=0.051;MQ=59.79;MQ0=0;QD=21.75	GT:AD:DP:GQ:PL	0/0:42,0:42:99:0,126,1381	0/0:23,0:23:69:0,69,703	0/0:9,0:9:27:0,27,283	0/0:36,0:36:99:0,105,1084	0/0:11,0:11:30:0,30,323	0/0:9,0:9:27:0,27,279	0/0:13,0:13:39:0,39,393	0/0:2,0:2:6:0,6,63	0/1:3,1:4:20:20,0,86	0/0:9,0:9:27:0,27,281	./.:.:.:.:.	0/0:13,0:13:39:0,39,385	0/0:15,0:15:45:0,45,454	0/0:1,0:1:3:0,3,31	0/0:23,0:23:69:0,69,720	0/0:21,0:21:48:0,48,559	0/0:20,0:20:60:0,60,612	0/0:1,0:1:3:0,3,33	0/0:4,0:4:12:0,12,123	0/0:5,0:5:15:0,15,144	0/0:1,0:1:3:0,3,36	0/0:8,0:8:24:0,24,245	0/0:11,0:11:33:0,33,341	0/0:10,0:10:30:0,30,313	0/0:1,0:1:3:0,3,32	0/0:23,0:23:69:0,69,727	0/0:16,0:16:48:0,48,483	0/0:2,0:2:6:0,6,69	0/0:2,0:2:6:0,6,69	0/0:20,0:20:57:0,57,586	0/0:2,0:2:6:0,6,71	0/0:6,0:6:18:0,18,204	0/0:10,0:10:30:0,30,325	0/0:1,0:1:3:0,3,32	0/0:16,0:16:48:0,48,484	0/0:4,0:4:12:0,12,136	0/0:12,0:12:36:0,36,368	0/0:5,0:5:15:0,15,147	0/0:7,0:7:21:0,21,220	0/0:3,0:3:9:0,9,97	0/0:3,0:3:9:0,9,97	0/0:11,0:11:33:0,33,334	0/0:27,0:27:81:0,81,825	0/0:14,0:14:42:0,42,440	0/0:16,0:16:48:0,48,494	0/0:8,0:8:24:0,24,252	0/0:13,0:13:36:0,36,375	1/1:0,2:2:6:65,6,0	0/0:1,0:1:3:0,3,31	0/0:5,0:5:15:0,15,157	0/0:3,0:3:9:0,9,90	0/0:3,0:3:9:0,9,87	0/0:4,0:4:12:0,12,127	0/0:1,0:1:3:0,3,34	1/1:0,2:2:6:64,6,0	0/0:2,0:2:6:0,6,63	0/0:5,0:5:15:0,15,155	0/0:2,0:2:6:0,6,60	0/0:4,0:4:12:0,12,123	0/0:10,0:10:30:0,30,313	0/0:1,0:1:3:0,3,30	0/0:6,0:6:18:0,18,182	0/0:7,0:7:21:0,21,218	0/0:3,0:3:9:0,9,92	0/0:5,0:5:15:0,15,157	0/0:7,0:7:21:0,21,217	0/0:5,0:5:15:0,15,158	0/0:3,0:3:9:0,9,95	0/0:2,0:2:6:0,6,64	0/0:3,0:3:9:0,9,92	./.:.:.:.:.	0/0:4,0:4:12:0,12,124	0/0:2,0:2:6:0,6,61	1/1:0,4:4:12:130,12,0	1/1:0,5:5:15:164,15,0	1/1:0,1:1:3:34,3,0	0/0:1,0:1:3:0,3,34	0/0:2,0:2:6:0,6,61	0/0:1,0:1:3:0,3,29	0/0:10,0:10:30:0,30,307	0/0:4,0:4:12:0,12,126	0/0:2,0:2:6:0,6,60	0/0:3,0:3:9:0,9,94	0/0:1,0:1:3:0,3,31	0/0:4,0:4:12:0,12,127	0/0:3,0:3:9:0,9,100	0/0:4,0:4:12:0,12,123	0/0:6,0:6:18:0,18,181	0/0:2,0:2:6:0,6,65	0/0:1,0:1:3:0,3,32	0/0:3,0:3:9:0,9,93	0/0:2,0:2:6:0,6,63	0/0:1,0:1:3:0,3,30	./.:.:.:.:.	./.:.:.:.:.	0/0:3,0:3:9:0,9,93	0/0:4,0:4:12:0,12,130	./.:.:.:.:.	0/0:3,0:3:9:0,9,93	0/0:1,0:1:3:0,3,31	0/0:3,0:3:9:0,9,99	0/0:2,0:2:6:0,6,63	0/0:1,0:1:3:0,3,32	0/0:5,0:5:15:0,15,153	0/0:2,0:2:6:0,6,65	0/0:4,0:4:12:0,12,129	0/0:1,0:1:3:0,3,32	0/0:8,0:8:24:0,24,241	./.:.:.:.:.	0/0:2,0:2:6:0,6,61	0/0:6,0:6:18:0,18,197	./.:.:.:.:.	0/0:9,0:9:24:0,24,264	0/0:2,0:2:6:0,6,55	0/0:3,0:3:9:0,9,97	0/0:4,0:4:12:0,12,120	0/0:3,0:3:9:0,9,97	0/0:4,0:4:12:0,12,122	1/1:0,7:7:21:220,21,0	./.:.:.:.:.	0/0:3,0:3:9:0,9,95	1/1:0,3:3:9:97,9,0	0/0:5,0:5:15:0,15,162	./.:.:.:.:.	0/0:1,0:1:3:0,3,30	0/0:3,0:3:9:0,9,90	0/0:3,0:3:9:0,9,90	0/0:3,0:3:9:0,9,95	1/1:0,4:4:12:120,12,0	0/0:2,0:2:3:0,3,32	0/0:4,0:4:9:0,9,101	./.:.:.:.:.	0/0:2,0:2:3:0,3,45	0/0:6,0:6:9:0,9,134	0/0:2,0:2:3:0,3,45	0/0:2,0:2:3:0,3,45	0/0:18,0:18:54:0,54,596
chr1	50499327	.	C	T	1121.02	.	AC=21;AF=0.081;AN=258;BaseQRankSum=0.248;DP=991;Dels=0.00;FS=8.935;HaplotypeScore=0.1654;InbreedingCoeff=0.5362;MLEAC=15;MLEAF=0.058;MQ=59.28;MQ0=0;MQRankSum=0.910;QD=24.37;ReadPosRankSum=1.187	GT:AD:DP:GQ:PL	0/0:70,0:70:99:0,211,2209	0/0:14,0:14:39:0,39,410	0/0:20,0:20:60:0,60,621	0/0:36,0:36:99:0,108,1124	0/0:12,0:12:33:0,33,365	0/0:16,0:16:42:0,42,458	1/1:0,15:15:42:453,42,0	0/0:3,0:3:9:0,9,93	0/0:1,0:1:3:0,3,31	0/0:13,0:13:36:0,36,368	0/0:5,0:5:15:0,15,153	0/0:18,0:18:51:0,51,550	0/0:20,0:20:60:0,60,618	0/0:4,0:4:12:0,12,129	0/0:15,0:15:42:0,42,446	0/0:30,0:30:90:0,90,909	0/0:21,0:21:57:0,57,598	0/0:6,0:6:18:0,18,187	0/0:14,0:14:36:0,36,391	0/0:10,0:10:27:0,27,290	0/0:3,0:3:9:0,9,101	0/0:16,0:16:45:0,45,471	0/0:17,0:17:45:0,45,501	0/0:26,0:26:69:0,69,746	1/1:0,2:2:6:64,6,0	0/0:25,0:25:75:0,75,757	0/0:15,0:15:45:0,45,464	./.:.:.:.:.	0/0:5,0:5:15:0,15,153	0/0:21,0:21:63:0,63,652	0/0:2,0:2:6:0,6,64	0/0:4,0:4:12:0,12,126	0/0:17,0:17:48:0,48,501	0/0:4,0:4:12:0,12,133	0/0:15,0:15:45:0,45,463	0/0:4,0:4:12:0,12,128	0/0:18,0:18:54:0,54,571	1/1:0,3:3:9:94,9,0	0/0:11,0:11:27:0,27,309	0/0:2,0:2:6:0,6,63	0/0:2,0:2:6:0,6,59	0/0:16,0:16:42:0,42,444	0/0:13,0:13:39:0,39,413	0/0:12,0:12:33:0,33,334	0/0:16,0:16:48:0,48,493	0/0:12,0:12:30:0,30,337	0/0:15,0:15:42:0,42,436	0/0:4,0:4:12:0,12,118	0/0:4,0:4:12:0,12,127	0/0:4,0:4:12:0,12,118	0/0:1,0:1:3:0,3,29	0/0:4,0:4:12:0,12,122	0/0:3,0:3:9:0,9,95	0/0:4,0:4:9:0,9,109	0/0:5,0:5:15:0,15,156	0/0:3,0:3:9:0,9,92	0/0:5,0:5:15:0,15,147	0/0:6,0:6:18:0,18,186	0/0:5,0:5:15:0,15,159	0/0:3,0:3:9:0,9,98	0/0:2,0:2:6:0,6,57	0/0:1,0:1:3:0,3,32	0/0:10,0:10:30:0,30,304	1/1:0,4:4:12:124,12,0	1/1:0,2:2:6:63,6,0	0/0:8,0:8:24:0,24,241	1/1:0,3:3:9:89,9,0	0/0:4,0:4:12:0,12,120	0/0:4,0:4:9:0,9,103	0/0:8,0:8:21:0,21,215	0/0:4,0:4:12:0,12,117	0/0:2,0:2:6:0,6,59	./.:.:.:.:.	0/0:3,0:3:9:0,9,90	0/0:3,0:3:6:0,6,77	0/0:5,0:5:9:0,9,122	0/0:3,0:3:6:0,6,75	0/0:1,0:1:3:0,3,29	0/0:1,0:1:3:0,3,30	0/0:5,0:5:12:0,12,134	0/0:2,0:2:6:0,6,65	./.:.:.:.:.	0/0:3,0:3:9:0,9,93	0/0:3,0:3:6:0,6,74	./.:.:.:.:.	1/1:0,3:3:9:93,9,0	0/0:4,0:4:12:0,12,122	1/1:0,5:5:15:160,15,0	0/0:5,0:5:15:0,15,161	0/0:4,0:4:12:0,12,118	0/0:1,0:1:3:0,3,27	0/0:2,0:2:6:0,6,64	0/0:2,0:2:6:0,6,59	./.:.:.:.:.	0/0:4,0:4:9:0,9,109	0/0:6,0:6:18:0,18,184	0/0:10,0:10:30:0,30,304	0/0:1,0:1:3:0,3,32	0/0:2,0:2:6:0,6,63	0/0:2,0:2:6:0,6,63	0/0:5,0:5:15:0,15,151	0/0:2,0:2:6:0,6,59	0/1:1,3:4:18:83,0,18	0/0:3,0:3:9:0,9,93	0/0:4,0:4:9:0,9,108	0/0:3,0:3:9:0,9,93	0/0:2,0:2:6:0,6,65	0/0:9,0:9:27:0,27,270	0/0:4,0:4:12:0,12,125	1/1:0,3:3:9:94,9,0	1/1:0,2:2:6:62,6,0	0/0:4,0:4:12:0,12,128	0/0:8,0:8:24:0,24,246	0/0:8,0:8:24:0,24,250	0/0:3,0:3:9:0,9,92	0/0:3,0:3:9:0,9,93	0/0:4,0:4:12:0,12,126	0/0:6,0:6:18:0,18,183	0/0:3,0:3:9:0,9,91	0/0:2,0:2:6:0,6,65	0/0:6,0:6:15:0,15,169	0/0:13,0:13:39:0,39,408	0/0:6,0:6:18:0,18,187	0/0:4,0:4:12:0,12,120	0/0:8,0:8:21:0,21,206	0/0:3,0:3:6:0,6,75	0/0:5,0:5:15:0,15,152	0/0:2,0:2:6:0,6,65	0/0:3,0:3:9:0,9,94	./.:.:.:.:.	./.:.:.:.:.	0/0:2,0:2:3:0,3,45	./.:.:.:.:.	0/0:2,0:2:3:0,3,45	0/0:4,0:4:9:0,9,107	0/0:5,0:5:12:0,12,132	0/0:23,0:23:66:0,66,734
chr1	50499527	.	C	T	10968.3	.	AC=95;AF=0.360;AN=264;BaseQRankSum=-2.875;DP=1045;Dels=0.00;FS=15.503;HaplotypeScore=0.1201;InbreedingCoeff=0.7609;MLEAC=94;MLEAF=0.356;MQ=59.52;MQ0=0;MQRankSum=-0.800;QD=27.77;ReadPosRankSum=-1.555	GT:AD:DP:GQ:PL	0/0:65,0:65:99:0,195,2079	1/1:0,32:32:84:922,84,0	1/1:0,17:17:51:530,51,0	0/0:46,0:46:99:0,138,1443	1/1:0,25:25:75:755,75,0	0/0:12,0:12:36:0,36,376	0/0:17,0:17:48:0,48,517	0/0:2,0:2:6:0,6,63	0/1:2,4:6:46:108,0,46	1/1:0,16:16:48:496,48,0	1/1:0,1:1:3:31,3,0	0/0:14,0:14:42:0,42,455	0/0:17,1:18:23:0,23,508	0/0:2,0:2:6:0,6,63	0/0:24,0:24:72:0,72,753	1/1:0,18:18:54:551,54,0	0/0:18,0:18:51:0,51,557	0/1:4,1:5:16:16,0,112	1/1:0,9:9:27:280,27,0	1/1:0,12:12:36:361,36,0	1/1:0,8:8:24:249,24,0	1/1:0,11:11:33:338,33,0	0/0:18,0:18:54:0,54,553	1/1:0,24:24:63:685,63,0	0/0:5,0:5:15:0,15,162	1/1:0,21:21:63:643,63,0	0/0:10,0:10:30:0,30,315	0/0:3,0:3:9:0,9,95	0/0:8,0:8:24:0,24,248	0/0:15,0:15:45:0,45,468	0/0:3,0:3:9:0,9,97	0/0:4,0:4:12:0,12,130	0/0:8,0:8:24:0,24,252	1/1:0,1:1:3:31,3,0	0/0:12,0:12:36:0,36,377	0/0:10,0:10:30:0,30,324	1/1:0,12:12:36:368,36,0	0/0:7,0:7:21:0,21,225	0/0:17,0:17:51:0,51,524	0/0:1,0:1:3:0,3,36	0/0:6,0:6:18:0,18,192	1/1:0,8:8:24:252,24,0	0/0:18,0:18:45:0,45,502	1/1:0,19:19:57:589,57,0	1/1:0,18:18:51:546,51,0	0/0:29,0:29:84:0,84,907	1/1:0,13:13:36:394,36,0	1/1:0,4:4:12:129,12,0	1/1:0,1:1:3:32,3,0	0/0:8,0:8:24:0,24,253	./.:.:.:.:.	0/0:2,0:2:6:0,6,61	0/0:2,0:2:6:0,6,62	0/0:6,0:6:18:0,18,183	1/1:0,10:10:30:309,30,0	0/0:2,0:2:6:0,6,65	0/0:5,0:5:15:0,15,151	0/0:4,0:4:12:0,12,128	0/0:2,0:2:6:0,6,63	1/1:0,6:6:18:189,18,0	0/0:5,0:5:15:0,15,161	0/0:1,0:1:3:0,3,29	0/0:12,0:12:36:0,36,377	0/0:2,0:2:6:0,6,59	0/0:1,0:1:3:0,3,32	0/0:8,0:8:21:0,21,225	0/0:9,0:9:27:0,27,279	0/0:2,0:2:6:0,6,63	0/0:2,0:2:6:0,6,65	1/1:0,5:5:15:153,15,0	1/1:0,1:1:3:32,3,0	1/1:0,4:4:12:123,12,0	1/1:0,5:5:12:140,12,0	1/1:0,2:2:6:59,6,0	1/1:0,3:3:9:95,9,0	1/1:0,5:5:15:157,15,0	1/1:0,1:1:3:30,3,0	1/1:0,3:3:9:97,9,0	0/0:1,0:1:3:0,3,30	0/0:5,0:5:15:0,15,153	0/0:1,0:1:3:0,3,30	0/0:2,0:2:3:0,3,32	0/0:3,0:3:9:0,9,96	1/1:0,3:3:9:95,9,0	1/1:0,5:5:15:155,15,0	0/1:4,1:5:17:17,0,112	0/0:4,0:4:12:0,12,123	0/0:9,0:9:27:0,27,278	0/0:5,0:5:15:0,15,161	0/0:1,1:2:3:0,3,32	0/0:5,0:5:15:0,15,156	0/0:8,0:8:24:0,24,241	0/0:4,0:4:12:0,12,127	./.:.:.:.:.	0/0:2,0:2:6:0,6,64	0/0:4,0:4:12:0,12,134	0/0:7,0:7:21:0,21,226	0/0:3,0:3:9:0,9,95	0/0:5,0:5:15:0,15,158	0/0:3,0:3:9:0,9,93	0/0:6,0:6:18:0,18,187	0/0:4,0:4:12:0,12,123	0/0:3,0:3:9:0,9,96	1/1:0,3:3:9:94,9,0	0/0:1,0:1:3:0,3,32	0/0:3,0:3:9:0,9,93	1/1:0,5:5:15:162,15,0	0/0:11,0:11:33:0,33,344	0/0:1,0:1:3:0,3,27	0/0:5,0:5:15:0,15,151	0/0:4,0:4:12:0,12,122	0/0:1,0:1:3:0,3,27	0/0:5,0:5:15:0,15,161	0/0:7,0:7:21:0,21,222	0/0:6,0:6:18:0,18,186	0/0:7,0:7:21:0,21,213	0/0:3,0:3:9:0,9,97	1/1:0,2:2:6:59,6,0	1/1:0,1:1:3:32,3,0	1/1:0,6:6:12:151,12,0	0/0:2,0:2:6:0,6,59	1/1:0,6:6:18:185,18,0	1/1:0,6:6:18:186,18,0	1/1:0,2:2:6:61,6,0	1/1:0,7:7:21:218,21,0	0/0:6,0:6:18:0,18,185	1/1:0,3:3:9:87,9,0	1/1:0,7:7:21:213,21,0	./.:.:.:.:.	./.:.:.:.:.	./.:.:.:.:.	0/0:3,0:3:6:0,6,74	1/1:0,2:2:3:45,3,0	0/0:6,0:6:12:0,12,130	0/0:1,0:1:3:0,3,31	1/1:0,6:6:15:169,15,0	0/0:27,0:27:81:0,81,916
chr1	50499668	.	T	A	11083.4	.	AC=94;AF=0.359;AN=262;BaseQRankSum=3.235;DP=995;Dels=0.00;FS=4.873;HaplotypeScore=0.0723;InbreedingCoeff=0.7956;MLEAC=92;MLEAF=0.351;MQ=59.70;MQ0=0;MQRankSum=-0.190;QD=28.27;ReadPosRankSum=-0.414	GT:AD:DP:GQ:PL	0/0:45,0:45:99:0,135,1388	1/1:0,26:26:78:835,78,0	1/1:0,19:19:57:594,57,0	0/0:41,0:41:99:0,123,1266	1/1:0,23:23:69:720,69,0	0/0:12,0:12:36:0,36,367	0/0:13,0:13:36:0,36,376	0/0:3,0:3:9:0,9,100	0/0:3,0:3:9:0,9,87	1/1:0,17:17:51:531,51,0	1/1:0,4:4:12:125,12,0	0/0:10,0:10:27:0,27,286	0/0:12,0:12:36:0,36,357	0/0:1,0:1:3:0,3,31	0/0:31,0:31:93:0,93,956	1/1:0,14:14:42:439,42,0	0/0:19,0:19:54:0,54,569	0/1:2,2:4:49:51,0,49	./.:.:.:.:.	1/1:0,5:5:12:133,12,0	1/1:0,4:4:12:126,12,0	1/1:0,14:14:33:390,33,0	0/0:14,0:14:36:0,36,395	1/1:0,18:18:54:552,54,0	0/0:3,0:3:9:0,9,85	1/1:0,27:27:75:807,75,0	0/0:15,0:15:45:0,45,458	0/0:4,0:4:12:0,12,126	0/0:2,0:2:6:0,6,63	0/0:18,0:18:51:0,51,543	0/0:4,0:4:12:0,12,136	0/0:4,0:4:12:0,12,133	0/0:13,0:13:39:0,39,383	1/1:0,2:2:6:59,6,0	0/0:18,0:18:54:0,54,551	0/0:2,0:2:6:0,6,64	1/1:0,15:15:45:468,45,0	0/0:12,0:12:30:0,30,333	0/0:16,0:16:48:0,48,479	0/0:1,0:1:3:0,3,32	0/0:3,0:3:9:0,9,97	1/1:0,11:11:33:335,33,0	0/0:23,0:23:63:0,63,675	1/1:0,13:13:39:407,39,0	1/1:0,26:26:72:772,72,0	0/0:9,0:9:27:0,27,276	1/1:0,15:15:45:472,45,0	1/1:0,8:8:24:251,24,0	1/1:0,1:1:3:31,3,0	0/0:6,0:6:18:0,18,184	0/0:2,0:2:6:0,6,67	0/0:6,0:6:18:0,18,178	0/0:4,0:4:12:0,12,126	0/0:8,0:8:24:0,24,236	1/1:0,3:3:9:93,9,0	0/0:2,0:2:6:0,6,61	0/0:6,0:6:18:0,18,185	0/0:3,0:3:9:0,9,92	0/0:3,0:3:9:0,9,89	1/1:0,10:10:24:282,24,0	./.:.:.:.:.	0/0:6,0:6:18:0,18,184	0/0:7,0:7:21:0,21,214	0/0:3,0:3:9:0,9,96	0/0:4,0:4:12:0,12,122	0/0:3,0:3:9:0,9,92	0/0:4,0:4:12:0,12,126	0/0:2,0:2:6:0,6,63	0/0:2,0:2:6:0,6,63	1/1:0,2:2:6:59,6,0	1/1:0,1:1:3:33,3,0	1/1:0,8:8:24:243,24,0	1/1:0,3:3:9:95,9,0	1/1:0,8:8:24:245,24,0	1/1:0,2:2:6:63,6,0	1/1:0,1:1:3:32,3,0	1/1:0,2:2:6:61,6,0	./.:.:.:.:.	0/0:4,0:4:12:0,12,120	0/0:1,0:1:3:0,3,32	0/0:3,0:3:9:0,9,93	0/0:3,0:3:9:0,9,89	0/0:4,0:4:12:0,12,132	1/1:0,6:6:18:182,18,0	1/1:0,5:5:15:158,15,0	0/0:2,0:2:6:0,6,62	0/0:6,0:6:18:0,18,187	./.:.:.:.:.	0/0:5,0:5:15:0,15,148	0/0:4,0:4:12:0,12,122	0/0:2,0:2:6:0,6,66	0/0:5,0:5:15:0,15,158	0/0:3,0:3:9:0,9,92	0/0:2,0:2:6:0,6,64	0/0:2,0:2:6:0,6,59	0/0:2,0:2:6:0,6,61	0/0:5,0:5:15:0,15,152	./.:.:.:.:.	0/0:3,0:3:9:0,9,91	0/0:2,0:2:6:0,6,60	0/0:5,0:5:15:0,15,163	0/0:3,0:3:9:0,9,92	0/0:7,0:7:21:0,21,208	1/1:0,3:3:9:92,9,0	0/0:5,0:5:15:0,15,153	0/0:5,0:5:15:0,15,153	1/1:0,9:9:27:286,27,0	0/0:5,0:5:15:0,15,154	0/0:3,0:3:9:0,9,91	0/0:2,0:2:6:0,6,59	0/0:6,0:6:18:0,18,184	0/0:3,0:3:9:0,9,93	0/0:8,0:8:24:0,24,243	0/0:8,0:8:24:0,24,251	0/0:3,0:3:9:0,9,97	0/0:4,0:4:12:0,12,118	0/0:2,0:2:6:0,6,63	1/1:0,5:5:15:152,15,0	1/1:0,6:6:18:181,18,0	1/1:0,1:1:3:30,3,0	0/0:8,0:8:24:0,24,241	1/1:0,3:3:9:97,9,0	1/1:0,3:3:9:93,9,0	1/1:0,4:4:12:130,12,0	1/1:0,3:3:9:92,9,0	0/0:3,0:3:9:0,9,93	1/1:0,3:3:9:97,9,0	1/1:0,6:6:18:184,18,0	1/1:0,9:9:27:280,27,0	1/1:0,6:6:9:134,9,0	./.:.:.:.:.	0/0:10,0:10:18:0,18,242	1/1:0,6:6:9:121,9,0	0/0:4,0:4:9:0,9,100	0/1:2,2:4:39:39,0,39	1/1:0,4:4:6:89,6,0	0/0:29,0:29:87:0,87,971
chr1	50500989	.	G	A	11460.4	.	AC=94;AF=0.367;AN=256;BaseQRankSum=-9.180;DP=1073;Dels=0.00;FS=0.710;HaplotypeScore=0.0702;InbreedingCoeff=0.7512;MLEAC=93;MLEAF=0.363;MQ=59.81;MQ0=0;MQRankSum=-0.520;QD=27.03;ReadPosRankSum=-0.328	GT:AD:DP:GQ:PL	0/0:71,0:71:99:0,214,2260	1/1:0,20:20:60:596,60,0	1/1:0,13:13:39:402,39,0	0/0:51,0:51:99:0,150,1652	1/1:0,23:23:69:688,69,0	0/0:15,0:15:45:0,45,466	0/0:19,0:19:57:0,57,611	0/0:1,0:1:3:0,3,33	0/1:2,1:3:23:23,0,55	1/1:0,15:15:45:471,45,0	1/1:0,1:1:3:32,3,0	1/1:0,16:16:45:484,45,0	0/0:13,0:13:39:0,39,416	0/0:2,0:2:6:0,6,64	0/0:26,0:26:75:0,75,825	1/1:0,19:19:57:581,57,0	0/0:20,0:20:60:0,60,640	0/1:1,1:2:25:25,0,26	1/1:0,12:12:33:344,33,0	1/1:0,6:6:18:182,18,0	1/1:0,3:3:9:95,9,0	1/1:0,12:12:33:345,33,0	0/0:19,0:19:54:0,54,590	1/1:0,23:23:69:695,69,0	0/0:1,0:1:3:0,3,32	1/1:0,25:25:75:765,75,0	0/0:14,0:14:36:0,36,408	0/0:5,0:5:15:0,15,164	0/0:3,0:3:9:0,9,98	0/0:15,0:15:45:0,45,489	0/0:3,0:3:9:0,9,101	0/0:4,0:4:12:0,12,118	0/0:21,0:21:63:0,63,663	1/1:0,3:3:9:96,9,0	0/0:16,0:16:42:0,42,466	0/0:2,0:2:6:0,6,68	1/1:0,27:27:81:834,81,0	0/0:7,0:7:21:0,21,224	0/0:15,0:15:45:0,45,474	0/0:2,0:2:6:0,6,65	0/0:4,0:4:12:0,12,133	1/1:0,17:17:48:510,48,0	0/0:22,0:22:63:0,63,703	1/1:0,14:14:39:406,39,0	1/1:0,27:27:75:806,75,0	0/1:12,11:23:99:274,0,326	1/1:0,14:14:39:424,39,0	1/1:0,2:2:6:65,6,0	1/1:0,3:3:9:94,9,0	0/0:3,0:3:9:0,9,97	0/0:3,0:3:9:0,9,97	0/0:1,0:1:3:0,3,32	0/0:6,0:6:18:0,18,190	0/0:5,0:5:15:0,15,156	1/1:0,3:3:9:94,9,0	0/0:3,0:3:9:0,9,95	0/0:6,0:6:15:0,15,169	0/0:7,0:7:21:0,21,226	0/0:2,0:2:6:0,6,59	1/1:0,4:4:12:122,12,0	0/0:5,0:5:15:0,15,159	0/0:6,0:6:18:0,18,195	0/0:10,0:10:30:0,30,310	0/0:6,0:6:18:0,18,191	0/0:13,0:13:39:0,39,415	0/0:5,0:5:15:0,15,161	0/0:3,0:3:9:0,9,94	0/0:9,0:9:27:0,27,293	./.:.:.:.:.	0/0:3,0:3:9:0,9,94	./.:.:.:.:.	1/1:0,1:1:3:32,3,0	1/1:0,1:1:3:32,3,0	1/1:0,8:8:24:239,24,0	1/1:0,3:3:9:95,9,0	./.:.:.:.:.	1/1:0,3:3:9:95,9,0	1/1:0,1:1:3:31,3,0	./.:.:.:.:.	0/0:6,0:6:18:0,18,201	0/0:1,0:1:3:0,3,33	0/0:1,0:1:3:0,3,32	0/1:6,1:7:10:10,0,168	1/1:0,4:4:12:124,12,0	1/1:0,6:6:18:186,18,0	0/0:3,0:3:9:0,9,97	0/0:6,0:6:18:0,18,184	0/0:4,0:4:12:0,12,126	0/0:3,0:3:9:0,9,97	0/0:2,0:2:6:0,6,67	./.:.:.:.:.	./.:.:.:.:.	0/0:5,0:5:15:0,15,155	0/0:1,0:1:3:0,3,32	0/0:2,0:2:6:0,6,67	0/0:4,0:4:12:0,12,131	0/0:2,0:2:6:0,6,55	0/0:4,0:4:12:0,12,132	0/0:4,0:4:12:0,12,128	0/0:2,0:2:6:0,6,63	0/0:6,0:6:18:0,18,191	0/0:3,0:3:9:0,9,95	0/0:1,0:1:3:0,3,31	1/1:0,4:4:12:124,12,0	0/0:6,0:6:18:0,18,198	0/0:10,0:10:30:0,30,325	1/1:0,1:1:3:32,3,0	0/0:3,0:3:9:0,9,100	0/0:3,0:3:9:0,9,100	0/0:4,0:4:12:0,12,125	0/0:3,0:3:9:0,9,95	0/0:3,0:3:9:0,9,100	0/0:5,0:5:15:0,15,159	0/0:10,0:10:30:0,30,316	0/0:8,0:8:24:0,24,255	0/0:5,0:5:15:0,15,159	0/0:8,0:8:24:0,24,256	1/1:0,5:5:15:151,15,0	1/1:0,5:5:15:152,15,0	1/1:0,2:2:6:64,6,0	0/0:2,0:2:6:0,6,65	1/1:0,10:10:30:311,30,0	1/1:0,6:6:18:186,18,0	1/1:0,1:1:3:31,3,0	1/1:0,4:4:12:125,12,0	0/0:1,0:1:3:0,3,31	1/1:0,3:3:9:92,9,0	1/1:0,6:6:18:176,18,0	1/1:0,6:6:18:189,18,0	./.:.:.:.:.	./.:.:.:.:.	0/0:9,0:9:15:0,15,210	1/1:0,5:5:9:119,9,0	0/0:4,0:4:6:0,6,89	1/1:0,2:2:3:45,3,0	./.:.:.:.:.	0/0:38,0:38:99:0,114,1300
chr1	50501071	.	T	C	10710	.	AC=96;AF=0.366;AN=262;BaseQRankSum=2.082;DP=989;Dels=0.00;FS=3.694;HaplotypeScore=0.1203;InbreedingCoeff=0.7080;MLEAC=89;MLEAF=0.340;MQ=59.84;MQ0=0;MQRankSum=-0.192;QD=27.32;ReadPosRankSum=-3.067	GT:AD:DP:GQ:PL	0/0:59,0:59:99:0,177,1885	1/1:0,19:19:57:617,57,0	1/1:0,15:15:45:473,45,0	0/0:41,0:41:99:0,120,1246	1/1:0,10:10:30:312,30,0	0/0:12,0:12:36:0,36,355	0/0:23,0:23:69:0,69,708	0/0:5,0:5:15:0,15,165	1/1:0,2:2:6:65,6,0	1/1:0,19:19:54:585,54,0	1/1:0,3:3:9:100,9,0	1/1:0,13:13:39:411,39,0	0/0:19,0:19:54:0,54,581	0/0:1,0:1:3:0,3,32	0/0:18,0:18:54:0,54,571	1/1:0,18:18:54:579,54,0	0/0:21,0:21:63:0,63,645	0/0:3,0:3:9:0,9,92	1/1:0,6:6:15:168,15,0	1/1:0,10:10:27:294,27,0	1/1:0,1:1:3:33,3,0	1/1:0,9:9:27:287,27,0	0/0:23,0:23:69:0,69,716	1/1:0,32:32:96:1019,96,0	0/0:5,0:5:15:0,15,161	1/1:0,16:16:48:490,48,0	0/0:14,0:14:42:0,42,437	0/0:1,1:2:3:0,3,32	0/0:1,0:1:3:0,3,34	0/0:18,0:18:54:0,54,553	0/0:4,0:4:12:0,12,132	0/0:1,0:1:3:0,3,32	0/0:18,0:18:54:0,54,565	0/1:1,3:4:19:85,0,19	0/0:26,0:26:69:0,69,754	0/0:1,0:1:3:0,3,33	1/1:0,19:19:57:613,57,0	0/0:14,0:14:39:0,39,427	0/0:11,0:11:33:0,33,334	0/0:2,0:2:6:0,6,64	0/0:6,0:6:18:0,18,178	1/1:0,17:17:51:528,51,0	0/0:17,0:17:48:0,48,519	1/1:0,15:15:45:477,45,0	1/1:0,28:28:84:879,84,0	0/1:11,10:21:99:254,0,265	1/1:0,2:2:6:61,6,0	0/1:1,2:3:23:56,0,23	1/1:0,1:1:3:32,3,0	0/0:7,0:7:21:0,21,220	0/0:1,0:1:3:0,3,32	./.:.:.:.:.	0/0:8,0:8:24:0,24,251	0/0:1,0:1:3:0,3,31	1/1:0,3:3:9:94,9,0	0/0:2,0:2:6:0,6,59	0/0:6,0:6:18:0,18,195	0/0:6,0:7:18:0,18,179	0/0:2,0:2:6:0,6,65	1/1:0,4:4:12:127,12,0	0/0:5,0:5:15:0,15,154	0/0:4,0:4:12:0,12,125	0/0:5,0:5:12:0,12,121	0/0:10,0:10:30:0,30,302	0/0:3,0:3:9:0,9,97	0/0:2,0:2:6:0,6,61	0/0:3,0:3:9:0,9,96	0/0:8,0:8:24:0,24,237	0/0:3,0:3:9:0,9,89	./.:.:.:.:.	./.:.:.:.:.	1/1:0,2:2:6:65,6,0	1/1:0,3:3:9:93,9,0	1/1:0,3:3:9:95,9,0	1/1:0,3:3:9:97,9,0	1/1:0,1:1:3:33,3,0	1/1:0,3:3:6:77,6,0	./.:.:.:.:.	./.:.:.:.:.	0/0:4,0:4:12:0,12,130	0/0:3,0:3:9:0,9,89	0/0:1,0:1:3:0,3,29	0/1:4,2:6:44:44,0,103	1/1:0,2:2:6:63,6,0	1/1:0,5:5:15:148,15,0	0/0:1,0:1:3:0,3,30	0/0:7,0:7:21:0,21,211	0/0:2,0:2:6:0,6,64	0/0:4,0:4:12:0,12,122	0/0:5,0:5:15:0,15,153	0/0:1,0:1:3:0,3,32	0/0:1,0:1:3:0,3,31	0/0:1,0:1:3:0,3,32	0/0:2,0:2:6:0,6,61	0/0:1,0:1:3:0,3,30	0/0:3,0:3:9:0,9,90	0/0:7,0:7:18:0,18,189	0/0:2,0:2:6:0,6,63	0/0:1,0:1:3:0,3,32	0/0:4,0:4:12:0,12,124	0/0:5,0:5:15:0,15,154	0/0:2,0:2:6:0,6,67	0/0:1,0:1:3:0,3,32	1/1:0,2:2:6:63,6,0	0/0:3,0:3:9:0,9,89	0/0:6,0:6:18:0,18,183	1/1:0,4:4:12:122,12,0	0/0:4,0:4:12:0,12,126	0/0:1,0:1:3:0,3,32	0/0:5,0:5:15:0,15,155	0/0:7,0:7:21:0,21,214	0/0:1,0:1:3:0,3,32	0/0:3,0:3:9:0,9,90	0/0:2,0:2:6:0,6,62	0/0:3,0:3:9:0,9,92	0/0:5,0:5:15:0,15,157	0/0:3,0:3:9:0,9,93	1/1:0,3:3:9:89,9,0	1/1:0,4:4:12:131,12,0	1/1:0,1:1:3:33,3,0	0/0:5,0:5:15:0,15,143	1/1:0,5:5:15:162,15,0	1/1:0,6:6:18:189,18,0	1/1:0,9:9:24:266,24,0	1/1:0,8:8:24:253,24,0	0/0:7,0:7:21:0,21,217	1/1:0,5:5:15:154,15,0	1/1:0,8:8:24:250,24,0	1/1:0,5:5:15:156,15,0	1/1:0,2:2:3:45,3,0	1/1:0,4:4:6:89,6,0	0/0:9,0:9:15:0,15,195	1/1:0,5:5:9:121,9,0	0/0:2,0:2:3:0,3,45	1/1:0,3:3:6:72,6,0	./.:.:.:.:.	0/0:31,0:31:93:0,93,1037
chr1	50501796	.	G	A	10465.8	.	AC=96;AF=0.375;AN=256;BaseQRankSum=-4.087;DP=1101;Dels=0.00;FS=0.716;HaplotypeScore=0.0706;InbreedingCoeff=0.7661;MLEAC=92;MLEAF=0.359;MQ=59.79;MQ0=0;MQRankSum=1.297;QD=25.59;ReadPosRankSum=-0.292	GT:AD:DP:GQ:PL	0/0:57,0:57:99:0,171,1798	1/1:0,14:14:42:438,42,0	1/1:0,12:12:33:345,33,0	0/0:58,0:58:99:0,174,1795	1/1:0,10:10:30:306,30,0	0/0:15,0:15:45:0,45,475	0/0:25,0:25:75:0,75,765	0/1:1,1:2:17:17,0,27	0/1:2,1:3:24:24,0,55	1/1:0,18:18:54:531,54,0	1/1:0,5:5:15:160,15,0	1/1:0,20:20:60:620,60,0	0/0:13,0:13:39:0,39,403	0/0:4,0:4:12:0,12,132	0/0:18,0:18:51:0,51,543	1/1:0,28:28:84:855,84,0	0/0:21,0:21:63:0,63,636	0/1:3,2:5:49:49,0,79	1/1:0,11:11:27:298,27,0	1/1:0,12:12:33:340,33,0	1/1:0,11:11:33:344,33,0	1/1:0,17:17:48:513,48,0	0/0:22,0:22:63:0,63,672	1/1:0,21:21:60:606,60,0	0/0:3,0:3:9:0,9,95	1/1:0,16:16:42:451,42,0	0/0:15,0:15:45:0,45,483	0/0:2,0:2:6:0,6,67	0/0:7,0:7:21:0,21,229	0/0:24,0:24:69:0,69,708	0/0:3,0:3:9:0,9,97	0/0:6,0:6:18:0,18,195	0/0:29,0:29:87:0,87,901	1/1:0,5:5:15:156,15,0	0/0:14,0:14:42:0,42,432	0/0:11,0:11:33:0,33,350	1/1:0,20:20:54:566,54,0	0/0:13,0:13:36:0,36,400	0/0:15,0:15:45:0,45,468	0/0:5,0:5:15:0,15,156	0/0:7,0:7:21:0,21,233	1/1:0,9:9:27:282,27,0	0/0:20,0:20:54:0,54,588	1/1:0,9:9:27:287,27,0	1/1:0,13:13:39:399,39,0	0/1:16,12:29:99:221,0,400	1/1:0,11:11:33:325,33,0	1/1:0,9:9:27:288,27,0	1/1:0,2:2:6:61,6,0	0/0:6,0:6:18:0,18,182	0/0:1,0:1:3:0,3,32	0/0:3,0:3:9:0,9,86	0/0:3,0:3:9:0,9,97	0/0:2,0:2:6:0,6,59	1/1:0,7:7:21:211,21,0	0/0:9,0:9:27:0,27,280	0/0:4,0:4:12:0,12,126	0/0:4,0:4:9:0,9,112	0/0:3,0:3:9:0,9,95	1/1:0,6:6:18:187,18,0	0/0:2,0:2:6:0,6,61	0/0:6,0:6:18:0,18,187	0/0:8,0:8:18:0,18,218	0/0:6,0:6:18:0,18,182	0/0:4,0:4:12:0,12,122	0/0:4,0:4:9:0,9,106	0/0:6,0:6:18:0,18,185	0/0:4,0:4:12:0,12,124	0/0:6,0:6:15:0,15,172	./.:.:.:.:.	1/1:0,2:2:6:65,6,0	1/1:0,3:3:6:77,6,0	1/1:0,1:1:3:31,3,0	1/1:0,2:2:6:59,6,0	1/1:0,5:5:15:156,15,0	1/1:0,6:6:18:176,18,0	1/1:0,4:4:12:125,12,0	1/1:0,1:1:3:25,3,0	1/1:0,2:2:6:62,6,0	0/0:5,0:5:15:0,15,156	0/0:1,0:1:3:0,3,32	0/0:8,0:8:21:0,21,226	0/1:3,2:5:48:48,0,77	1/1:0,5:5:15:154,15,0	0/1:1,4:5:16:107,0,16	0/0:6,0:6:18:0,18,195	0/0:3,0:3:6:0,6,61	0/0:15,0:15:42:0,42,434	0/0:6,0:6:15:0,15,173	0/0:3,0:3:9:0,9,95	0/0:2,0:2:6:0,6,55	0/0:5,0:5:15:0,15,162	0/0:4,0:4:12:0,12,120	0/0:5,0:5:15:0,15,159	0/0:2,0:2:6:0,6,62	0/0:2,0:2:6:0,6,63	0/0:6,0:6:18:0,18,190	0/0:3,0:3:9:0,9,97	0/0:4,0:4:12:0,12,121	./.:.:.:.:.	0/0:6,0:6:18:0,18,195	0/0:2,0:2:6:0,6,66	0/0:8,0:8:24:0,24,245	./.:.:.:.:.	0/0:6,0:6:18:0,18,192	0/0:6,0:6:18:0,18,197	1/1:0,4:4:12:132,12,0	0/0:7,0:7:21:0,21,220	0/0:5,0:5:15:0,15,164	0/0:8,0:8:21:0,21,238	0/0:9,0:9:27:0,27,282	0/0:5,0:5:15:0,15,167	0/0:4,0:4:12:0,12,128	0/0:6,0:6:18:0,18,187	0/0:5,0:5:15:0,15,158	0/0:9,0:9:27:0,27,285	0/0:3,0:3:9:0,9,97	1/1:0,2:2:6:53,6,0	1/1:0,3:3:9:95,9,0	./.:.:.:.:.	0/0:7,0:7:18:0,18,201	1/1:0,5:5:15:153,15,0	./.:.:.:.:.	1/1:0,3:3:9:95,9,0	1/1:0,3:3:9:87,9,0	0/0:3,0:3:9:0,9,97	1/1:0,2:2:6:57,6,0	./.:.:.:.:.	1/1:0,4:4:12:124,12,0	1/1:0,2:2:3:45,3,0	1/1:0,6:6:9:134,9,0	./.:.:.:.:.	./.:.:.:.:.	./.:.:.:.:.	1/1:0,6:6:9:134,9,0	1/1:0,2:2:3:44,3,0	0/0:25,0:25:75:0,75,836
chr1	50501910	.	C	T	11441.9	.	AC=93;AF=0.369;AN=252;BaseQRankSum=-2.185;DP=1041;Dels=0.00;FS=0.228;HaplotypeScore=0.2191;InbreedingCoeff=0.7801;MLEAC=92;MLEAF=0.365;MQ=59.82;MQ0=0;MQRankSum=-1.306;QD=27.18;ReadPosRankSum=-2.033	GT:AD:DP:GQ:PL	0/0:75,0:75:99:0,226,2350	1/1:0,18:18:51:542,51,0	1/1:0,32:32:93:970,93,0	0/0:39,0:39:99:0,117,1207	1/1:0,12:12:36:362,36,0	0/0:12,0:12:36:0,36,371	0/0:15,0:15:45:0,45,467	0/0:2,0:2:6:0,6,67	0/0:1,0:1:3:0,3,28	1/1:0,18:18:54:548,54,0	1/1:0,2:2:6:64,6,0	1/1:0,19:19:45:513,45,0	0/0:13,0:13:39:0,39,397	./.:.:.:.:.	0/0:16,0:16:48:0,48,477	1/1:0,23:23:69:690,69,0	0/0:24,0:24:66:0,66,729	0/1:3,2:5:49:49,0,55	1/1:0,6:6:18:182,18,0	1/1:0,8:8:24:241,24,0	1/1:0,4:4:12:126,12,0	1/1:0,16:16:45:476,45,0	0/0:19,0:19:54:0,54,579	1/1:0,28:28:81:850,81,0	0/0:1,0:1:3:0,3,31	1/1:0,25:25:75:767,75,0	0/0:19,0:19:54:0,54,587	0/0:4,0:4:12:0,12,130	0/0:1,0:1:3:0,3,32	0/0:18,0:18:51:0,51,528	0/0:3,0:3:9:0,9,94	0/0:1,0:1:3:0,3,31	0/0:26,0:26:69:0,69,727	./.:.:.:.:.	0/0:16,0:16:45:0,45,459	0/0:6,0:6:18:0,18,197	1/1:0,22:22:66:673,66,0	0/0:11,0:11:30:0,30,322	0/0:18,0:18:48:0,48,525	0/0:3,0:3:9:0,9,95	0/0:5,0:5:15:0,15,165	1/1:0,19:19:57:583,57,0	0/0:16,0:16:48:0,48,500	1/1:0,8:8:24:246,24,0	1/1:0,15:15:45:460,45,0	0/1:12,5:17:99:106,0,327	1/1:0,14:14:39:417,39,0	1/1:0,5:5:15:164,15,0	./.:.:.:.:.	0/0:1,0:1:3:0,3,30	0/0:1,0:1:3:0,3,32	0/0:3,0:3:9:0,9,92	0/0:4,0:4:12:0,12,126	0/0:4,0:4:12:0,12,127	1/1:0,4:4:12:126,12,0	0/0:5,0:5:15:0,15,153	0/0:4,0:4:12:0,12,120	0/0:3,0:3:9:0,9,95	./.:.:.:.:.	1/1:0,3:3:9:92,9,0	0/0:4,0:4:12:0,12,123	0/0:6,0:6:18:0,18,185	0/0:5,0:5:15:0,15,148	0/0:4,0:4:12:0,12,124	0/0:3,0:3:9:0,9,96	0/0:8,0:8:24:0,24,246	0/0:5,0:5:15:0,15,154	0/0:9,0:9:27:0,27,281	0/0:4,0:4:12:0,12,124	./.:.:.:.:.	1/1:0,1:1:3:30,3,0	1/1:0,4:4:12:123,12,0	1/1:0,2:2:6:63,6,0	1/1:0,3:3:9:96,9,0	1/1:0,4:4:12:124,12,0	1/1:0,2:2:6:61,6,0	1/1:0,7:7:21:217,21,0	1/1:0,2:2:6:63,6,0	./.:.:.:.:.	0/0:1,0:1:3:0,3,33	0/0:1,0:1:3:0,3,32	0/0:5,0:5:15:0,15,149	1/1:0,3:3:9:95,9,0	./.:.:.:.:.	0/1:1,7:8:6:190,0,6	0/0:3,0:3:9:0,9,90	0/0:6,0:6:18:0,18,189	0/0:3,0:3:9:0,9,99	0/0:5,0:5:15:0,15,154	0/0:8,0:8:24:0,24,259	0/0:1,0:1:3:0,3,30	0/0:4,0:4:9:0,9,107	0/0:3,0:3:9:0,9,92	0/0:2,0:2:6:0,6,63	0/0:5,0:5:15:0,15,155	0/0:2,0:2:6:0,6,61	0/0:10,0:10:30:0,30,309	0/0:5,0:5:15:0,15,155	0/0:2,0:2:6:0,6,64	0/0:2,0:2:6:0,6,59	0/0:6,0:6:18:0,18,184	./.:.:.:.:.	0/0:2,0:2:6:0,6,62	1/1:0,3:3:9:95,9,0	0/0:6,0:6:18:0,18,191	0/0:4,0:4:12:0,12,128	1/1:0,3:3:9:97,9,0	0/0:6,0:6:15:0,15,171	0/0:6,0:6:18:0,18,190	0/0:5,0:5:15:0,15,148	0/0:3,0:3:9:0,9,95	0/0:6,0:6:18:0,18,196	0/0:6,0:6:18:0,18,183	0/0:4,0:4:12:0,12,126	0/0:13,0:13:36:0,36,383	0/0:5,0:5:15:0,15,157	0/0:4,0:4:9:0,9,105	1/1:0,2:2:6:60,6,0	1/1:0,7:7:21:210,21,0	1/1:0,1:1:3:32,3,0	0/0:6,0:6:15:0,15,170	1/1:0,5:5:15:148,15,0	1/1:0,5:5:15:160,15,0	1/1:0,3:3:9:95,9,0	1/1:0,3:3:9:91,9,0	0/0:5,0:5:15:0,15,162	1/1:0,5:5:15:159,15,0	./.:.:.:.:.	1/1:0,4:4:12:125,12,0	1/1:0,6:6:9:134,9,0	1/1:0,3:3:6:75,6,0	./.:.:.:.:.	1/1:0,8:8:15:197,15,0	0/0:1,0:1:3:0,3,30	./.:.:.:.:.	1/1:0,4:4:6:89,6,0	0/0:27,0:27:81:0,81,917
chr1	50501916	.	C	T	11210.7	.	AC=94;AF=0.376;AN=250;BaseQRankSum=-2.124;DP=1008;Dels=0.00;FS=6.221;HaplotypeScore=0.0858;InbreedingCoeff=0.7571;MLEAC=93;MLEAF=0.372;MQ=59.82;MQ0=0;MQRankSum=-0.773;QD=27.54;ReadPosRankSum=-1.365	GT:AD:DP:GQ:PL	0/0:71,0:71:99:0,214,2267	1/1:0,20:20:57:611,57,0	1/1:0,32:32:93:998,93,0	0/0:38,0:38:99:0,114,1199	1/1:0,13:13:39:416,39,0	0/0:11,0:11:30:0,30,316	0/0:14,0:14:42:0,42,442	0/0:2,0:2:6:0,6,71	0/1:1,1:2:26:26,0,27	1/1:0,13:13:39:408,39,0	1/1:0,3:3:9:91,9,0	1/1:0,16:16:42:462,42,0	0/0:12,0:12:36:0,36,379	./.:.:.:.:.	0/0:14,0:14:42:0,42,452	1/1:0,22:22:66:681,66,0	0/0:25,0:25:69:0,69,769	0/1:2,2:4:51:53,0,51	1/1:0,6:6:18:182,18,0	1/1:0,6:6:18:178,18,0	1/1:0,4:4:12:130,12,0	1/1:0,14:14:39:414,39,0	0/0:18,0:18:51:0,51,560	1/1:0,28:28:81:868,81,0	0/0:2,0:2:6:0,6,61	1/1:0,23:23:69:733,69,0	0/0:20,0:20:57:0,57,640	0/0:5,0:5:15:0,15,167	0/0:1,0:1:3:0,3,33	0/0:17,0:17:48:0,48,515	0/0:4,0:4:12:0,12,123	0/0:1,0:1:3:0,3,32	0/0:23,0:23:60:0,60,679	./.:.:.:.:.	0/0:17,0:17:45:0,45,477	0/0:7,0:7:21:0,21,227	1/1:0,24:24:72:749,72,0	0/0:10,0:10:27:0,27,300	0/0:17,0:17:45:0,45,497	0/0:3,0:3:9:0,9,100	0/0:6,0:6:18:0,18,199	1/1:0,18:18:51:536,51,0	0/0:17,0:17:51:0,51,553	1/1:0,7:7:21:223,21,0	1/1:0,15:15:45:460,45,0	0/1:12,5:17:99:106,0,332	1/1:0,13:13:36:392,36,0	1/1:0,6:6:18:186,18,0	./.:.:.:.:.	0/0:1,0:1:3:0,3,31	0/0:1,0:1:3:0,3,32	0/0:2,0:2:6:0,6,63	0/0:4,0:4:12:0,12,130	0/0:3,0:3:9:0,9,97	1/1:0,1:1:3:33,3,0	0/0:5,0:5:15:0,15,157	0/0:4,0:4:12:0,12,130	0/0:3,0:3:9:0,9,97	./.:.:.:.:.	1/1:0,3:3:9:97,9,0	0/0:3,0:3:9:0,9,97	0/0:5,0:5:15:0,15,156	0/0:5,0:5:15:0,15,162	0/0:4,0:4:12:0,12,122	0/0:2,0:2:6:0,6,62	0/0:7,0:7:21:0,21,211	0/0:5,0:5:15:0,15,158	0/0:9,0:9:27:0,27,286	0/0:4,0:4:12:0,12,126	./.:.:.:.:.	1/1:0,1:1:3:31,3,0	1/1:0,4:4:12:127,12,0	./.:.:.:.:.	1/1:0,3:3:9:100,9,0	1/1:0,3:3:9:90,9,0	1/1:0,2:2:6:61,6,0	1/1:0,5:5:15:158,15,0	1/1:0,2:2:6:64,6,0	./.:.:.:.:.	0/0:1,0:1:3:0,3,34	0/0:1,0:1:3:0,3,33	0/0:5,0:5:15:0,15,156	1/1:0,2:2:6:65,6,0	./.:.:.:.:.	0/1:1,7:8:7:199,0,7	0/0:3,0:3:9:0,9,97	0/0:6,0:6:18:0,18,201	0/0:6,0:6:18:0,18,178	0/0:4,0:4:12:0,12,124	0/0:9,0:9:27:0,27,280	0/0:1,0:1:3:0,3,32	0/0:4,0:4:9:0,9,108	0/0:3,0:3:9:0,9,97	0/0:2,0:2:6:0,6,64	0/0:4,0:4:12:0,12,126	./.:.:.:.:.	0/0:11,0:11:33:0,33,333	0/0:4,0:4:12:0,12,132	0/0:1,0:1:3:0,3,32	0/0:2,0:2:6:0,6,63	0/0:7,0:7:21:0,21,215	./.:.:.:.:.	0/0:1,0:1:3:0,3,32	1/1:0,3:3:9:97,9,0	0/0:5,0:5:15:0,15,165	0/0:4,0:4:12:0,12,127	1/1:0,3:3:9:97,9,0	0/0:5,0:5:12:0,12,140	0/0:7,0:7:21:0,21,215	0/0:5,0:5:15:0,15,155	0/0:3,0:3:9:0,9,96	0/0:7,0:7:21:0,21,222	0/0:6,0:6:18:0,18,195	0/0:3,0:3:9:0,9,93	0/0:13,0:13:36:0,36,404	0/0:5,0:5:15:0,15,161	0/0:4,0:4:9:0,9,110	1/1:0,2:2:6:63,6,0	1/1:0,7:7:21:226,21,0	1/1:0,2:2:6:69,6,0	0/0:6,0:6:15:0,15,163	1/1:0,5:5:15:153,15,0	1/1:0,6:6:18:195,18,0	1/1:0,2:2:6:63,6,0	1/1:0,3:3:9:96,9,0	0/0:3,0:3:9:0,9,93	1/1:0,6:6:18:191,18,0	./.:.:.:.:.	1/1:0,4:4:12:125,12,0	1/1:0,7:7:12:139,12,0	1/1:0,4:4:6:89,6,0	./.:.:.:.:.	1/1:0,8:8:15:197,15,0	0/0:1,0:1:3:0,3,31	1/1:0,1:1:3:32,3,0	1/1:0,3:4:6:76,6,0	0/0:27,0:27:81:0,81,928
chr1	50502568	.	T	C	11664.5	.	AC=104;AF=0.394;AN=264;BaseQRankSum=4.046;DP=1047;Dels=0.00;FS=0.718;HaplotypeScore=0.0800;InbreedingCoeff=0.7841;MLEAC=98;MLEAF=0.371;MQ=59.81;MQ0=1;MQRankSum=1.429;QD=26.88;ReadPosRankSum=0.065	GT:AD:DP:GQ:PL	0/0:51,0:51:99:0,153,1617	1/1:0,17:17:48:530,48,0	1/1:0,16:16:48:505,48,0	0/0:44,0:44:99:0,129,1286	1/1:0,9:9:27:298,27,0	0/0:12,0:12:36:0,36,374	0/0:19,0:19:54:0,54,557	0/1:1,1:2:25:26,0,25	0/1:1,2:3:25:56,0,25	1/1:0,22:22:66:694,66,0	1/1:0,3:3:9:86,9,0	1/1:0,14:14:36:412,36,0	0/0:13,0:13:39:0,39,404	0/0:3,0:3:9:0,9,97	0/0:18,0:18:54:0,54,549	1/1:0,24:24:72:754,72,0	0/0:16,0:16:42:0,42,460	1/1:0,3:3:9:94,9,0	1/1:0,8:8:24:250,24,0	1/1:0,7:7:21:210,21,0	1/1:0,5:5:15:160,15,0	1/1:0,15:15:42:452,42,0	0/0:19,0:19:57:0,57,595	1/1:0,19:19:54:577,54,0	./.:.:.:.:.	1/1:0,13:13:39:406,39,0	0/0:13,0:13:30:0,30,334	0/0:4,0:4:12:0,12,128	0/0:3,0:3:9:0,9,91	0/0:21,0:21:60:0,60,640	0/0:8,0:8:24:0,24,258	0/0:4,0:4:12:0,12,137	0/0:20,0:20:54:0,54,584	1/1:0,4:5:12:130,12,0	0/0:19,0:19:57:0,57,585	0/0:2,0:2:6:0,6,61	1/1:0,14:14:42:441,42,0	0/0:10,0:10:30:0,30,309	0/0:14,0:14:42:0,42,415	0/0:4,0:4:12:0,12,126	0/0:3,0:3:9:0,9,96	1/1:0,17:17:51:535,51,0	0/0:16,0:16:48:0,48,499	1/1:0,23:23:63:698,63,0	1/1:0,17:17:51:522,51,0	0/1:14,9:23:99:215,0,359	1/1:0,7:7:21:225,21,0	1/1:0,3:3:9:103,9,0	./.:.:.:.:.	0/0:7,0:7:21:0,21,216	0/0:1,0:1:3:0,3,32	0/0:4,0:4:12:0,12,127	0/0:7,0:7:21:0,21,212	0/0:1,0:1:3:0,3,33	1/1:0,6:6:15:179,15,0	0/1:4,1:5:19:19,0,107	0/0:2,0:2:6:0,6,61	0/0:7,0:7:21:0,21,219	0/0:3,0:3:9:0,9,93	1/1:0,9:9:27:281,27,0	0/0:3,0:3:9:0,9,92	0/0:1,0:1:3:0,3,31	0/0:12,0:12:36:0,36,370	0/0:3,0:3:9:0,9,97	0/0:5,0:5:15:0,15,155	0/0:5,0:5:15:0,15,157	0/0:5,0:5:12:0,12,140	0/0:8,0:8:24:0,24,248	0/0:3,0:3:9:0,9,92	./.:.:.:.:.	1/1:0,1:1:3:34,3,0	1/1:0,3:3:9:91,9,0	./.:.:.:.:.	1/1:0,9:9:21:248,21,0	1/1:0,6:6:18:189,18,0	1/1:0,6:6:18:188,18,0	1/1:0,7:7:18:204,18,0	1/1:0,3:3:9:100,9,0	1/1:0,4:4:12:118,12,0	0/0:5,0:5:15:0,15,160	0/0:1,0:1:3:0,3,32	0/0:2,0:2:6:0,6,61	0/0:5,0:5:15:0,15,153	1/1:0,9:9:27:283,27,0	1/1:0,4:4:12:124,12,0	0/0:7,0:7:21:0,21,229	0/0:3,0:3:9:0,9,94	0/0:6,0:6:18:0,18,184	0/0:3,0:3:9:0,9,97	0/0:4,0:4:12:0,12,128	0/0:2,0:2:6:0,6,61	0/0:1,0:1:3:0,3,31	0/0:3,0:3:6:0,6,77	0/0:4,0:4:9:0,9,110	0/0:2,0:2:6:0,6,62	0/0:1,0:1:3:0,3,33	0/0:4,0:4:12:0,12,126	0/0:2,0:2:6:0,6,63	0/0:2,0:2:6:0,6,63	0/0:5,0:5:12:0,12,134	0/0:11,0:11:33:0,33,348	0/0:2,0:2:6:0,6,63	0/0:6,0:6:18:0,18,189	1/1:0,3:3:9:94,9,0	0/0:1,0:1:3:0,3,32	0/0:9,0:9:27:0,27,284	1/1:0,5:5:15:159,15,0	0/0:10,0:10:27:0,27,284	0/0:7,0:7:21:0,21,217	0/0:7,0:7:21:0,21,215	0/0:5,0:5:15:0,15,153	0/0:7,0:7:21:0,21,221	0/0:7,0:7:18:0,18,202	0/0:4,0:4:12:0,12,122	0/0:3,0:3:9:0,9,96	0/0:3,0:3:9:0,9,90	./.:.:.:.:.	1/1:0,1:1:3:32,3,0	1/1:0,3:3:9:97,9,0	1/1:0,4:4:12:121,12,0	0/0:6,0:6:18:0,18,186	1/1:0,10:10:30:313,30,0	1/1:0,5:5:15:154,15,0	1/1:0,5:5:15:159,15,0	1/1:0,4:4:12:122,12,0	0/0:9,0:9:27:0,27,277	1/1:0,6:6:18:189,18,0	1/1:0,4:4:12:121,12,0	1/1:0,5:5:15:156,15,0	1/1:0,2:2:3:45,3,0	1/1:0,2:2:3:45,3,0	0/0:2,0:2:6:0,6,59	1/1:0,6:6:12:151,12,0	0/0:7,0:7:12:0,12,166	1/1:0,6:6:12:153,12,0	1/1:0,2:2:3:45,3,0	0/0:32,0:32:96:0,96,1056
chr1	50503128	.	G	A	9890.54	.	AC=102;AF=0.386;AN=264;BaseQRankSum=-7.588;DP=1018;Dels=0.00;FS=0.236;HaplotypeScore=0.1331;InbreedingCoeff=0.7230;MLEAC=98;MLEAF=0.371;MQ=59.44;MQ0=0;MQRankSum=1.069;QD=26.59;ReadPosRankSum=-1.507	GT:AD:DP:GQ:PL	0/0:79,0:79:99:0,238,2575	1/1:1,18:19:22:511,22,0	1/1:0,24:24:66:696,66,0	0/0:55,0:55:99:0,165,1745	0/1:2,9:11:18:245,0,18	0/0:12,0:12:33:0,33,358	0/0:18,0:18:54:0,54,580	./.:.:.:.:.	0/1:2,2:4:53:53,0,53	1/1:0,12:12:36:366,36,0	1/1:0,1:1:3:32,3,0	1/1:0,15:15:45:465,45,0	0/0:17,0:17:51:0,51,525	0/0:1,0:1:3:0,3,29	0/0:15,0:15:39:0,39,441	1/1:0,29:29:84:886,84,0	0/0:21,0:21:54:0,54,596	0/0:2,0:2:6:0,6,59	1/1:0,12:12:33:358,33,0	1/1:0,7:7:18:189,18,0	1/1:0,5:5:15:163,15,0	1/1:0,9:9:27:275,27,0	0/0:21,0:21:54:0,54,609	1/1:0,18:18:48:529,48,0	0/0:4,0:4:12:0,12,134	1/1:0,16:16:42:457,42,0	0/0:15,0:15:39:0,39,444	0/0:2,0:2:6:0,6,65	0/0:3,0:3:9:0,9,98	0/0:13,0:13:33:0,33,364	0/0:6,0:6:18:0,18,198	0/0:3,0:3:9:0,9,85	0/0:22,0:22:66:0,66,694	1/1:0,2:2:6:66,6,0	0/0:15,0:15:36:0,36,427	0/0:3,0:3:9:0,9,94	1/1:2,15:17:42:455,42,0	0/0:9,0:9:24:0,24,271	0/0:18,0:18:45:0,45,504	0/0:3,0:3:9:0,9,98	0/0:3,0:3:9:0,9,105	1/1:0,11:11:33:344,33,0	0/0:21,0:21:57:0,57,624	1/1:0,24:24:54:641,54,0	1/1:0,10:10:30:308,30,0	0/0:21,0:21:57:0,57,631	0/1:2,10:12:15:269,0,15	1/1:0,3:3:9:97,9,0	1/1:0,2:2:6:61,6,0	0/0:9,0:9:21:0,21,218	0/0:3,0:3:9:0,9,95	0/0:1,0:1:3:0,3,32	0/0:8,0:8:24:0,24,250	0/0:7,0:7:21:0,21,218	1/1:0,4:4:12:126,12,0	0/0:6,0:6:18:0,18,189	1/1:0,2:2:6:61,6,0	1/1:0,4:4:9:107,9,0	0/0:3,0:3:9:0,9,97	1/1:0,4:4:12:126,12,0	0/0:1,0:1:3:0,3,33	0/0:2,0:2:6:0,6,63	0/0:8,0:8:21:0,21,231	0/0:4,0:4:12:0,12,128	0/0:6,0:6:18:0,18,191	0/0:6,0:6:18:0,18,190	0/0:7,0:7:21:0,21,221	0/0:5,0:5:15:0,15,156	0/0:5,0:5:15:0,15,162	./.:.:.:.:.	1/1:0,2:2:6:61,6,0	1/1:0,1:1:3:31,3,0	1/1:0,1:1:3:32,3,0	1/1:0,7:7:18:201,18,0	1/1:0,3:3:9:92,9,0	1/1:0,2:2:3:45,3,0	1/1:0,2:2:6:61,6,0	1/1:0,1:1:3:31,3,0	1/1:0,1:1:3:32,3,0	0/0:3,0:3:6:0,6,79	0/0:2,0:2:6:0,6,63	0/0:6,0:6:12:0,12,153	0/1:5,1:6:17:17,0,141	1/1:0,6:6:18:187,18,0	1/1:0,3:3:9:92,9,0	0/0:5,0:5:15:0,15,164	0/0:2,0:2:6:0,6,65	0/0:4,0:4:12:0,12,127	0/0:7,0:7:21:0,21,221	0/0:2,0:2:6:0,6,69	0/0:2,0:2:6:0,6,65	0/0:4,0:4:12:0,12,128	0/0:4,0:4:6:0,6,66	0/0:1,0:1:3:0,3,32	0/0:6,0:6:18:0,18,191	0/0:3,0:3:9:0,9,95	0/0:3,0:3:9:0,9,83	0/0:2,0:2:6:0,6,61	0/0:1,0:1:3:0,3,32	0/0:1,0:1:3:0,3,31	0/0:5,0:5:15:0,15,165	./.:.:.:.:.	0/0:2,0:2:6:0,6,64	./.:.:.:.:.	0/0:3,0:3:9:0,9,94	0/0:3,0:3:9:0,9,99	1/1:0,3:3:9:100,9,0	0/0:5,0:5:15:0,15,158	0/0:4,0:4:12:0,12,135	0/0:4,0:4:12:0,12,129	0/0:4,0:4:12:0,12,128	0/0:4,0:4:12:0,12,135	0/0:3,0:3:9:0,9,96	0/0:7,0:7:21:0,21,221	0/0:9,0:9:27:0,27,281	0/0:3,0:3:9:0,9,98	0/0:2,0:2:6:0,6,65	1/1:0,1:1:3:32,3,0	1/1:0,3:3:6:76,6,0	1/1:0,1:1:3:32,3,0	0/0:6,0:6:18:0,18,189	1/1:0,1:1:3:31,3,0	1/1:0,6:6:18:184,18,0	1/1:0,7:7:21:222,21,0	1/1:0,7:7:21:217,21,0	0/0:1,0:1:3:0,3,32	1/1:0,6:6:18:184,18,0	1/1:0,8:8:24:248,24,0	1/1:0,3:3:9:92,9,0	1/1:0,6:6:12:153,12,0	1/1:0,4:4:6:89,6,0	0/0:2,0:2:3:0,3,45	1/1:0,3:3:6:76,6,0	0/0:4,0:4:6:0,6,89	./.:.:.:.:.	1/1:0,1:1:3:27,3,0	0/0:34,0:34:99:0,102,1137
chr1	50504177	.	A	T	11664.8	.	AC=102;AF=0.386;AN=264;BaseQRankSum=1.663;DP=1036;Dels=0.00;FS=1.269;HaplotypeScore=0.0724;InbreedingCoeff=0.7914;MLEAC=103;MLEAF=0.390;MQ=59.86;MQ0=0;MQRankSum=1.080;QD=28.45;ReadPosRankSum=-4.267	GT:AD:DP:GQ:PL	0/0:63,0:63:99:0,189,1965	1/1:0,19:19:51:536,51,0	1/1:0,28:28:84:840,84,0	0/0:47,0:47:99:0,141,1421	1/1:0,10:10:30:308,30,0	0/0:17,0:18:48:0,48,501	0/0:18,0:18:54:0,54,542	./.:.:.:.:.	0/0:1,0:1:3:0,3,31	0/0:15,0:15:45:0,45,462	0/0:5,0:5:15:0,15,154	1/1:0,25:25:75:770,75,0	0/0:21,0:21:63:0,63,635	0/0:1,0:1:3:0,3,32	0/0:19,0:19:57:0,57,581	1/1:0,24:24:69:685,69,0	0/0:14,0:14:36:0,36,396	0/0:1,0:1:3:0,3,32	1/1:0,3:3:9:91,9,0	1/1:0,3:3:9:85,9,0	1/1:0,1:1:3:32,3,0	1/1:0,11:11:33:346,33,0	0/0:13,0:13:30:0,30,344	1/1:0,30:30:90:934,90,0	0/0:1,0:1:3:0,3,32	1/1:0,22:23:60:636,60,0	0/0:14,0:14:42:0,42,425	0/0:4,0:4:12:0,12,130	0/0:3,0:3:6:0,6,61	0/0:26,0:26:78:0,78,784	0/0:4,0:4:12:0,12,130	0/0:8,0:8:24:0,24,248	0/0:20,0:20:51:0,51,563	1/1:0,3:3:9:84,9,0	0/0:15,0:15:39:0,39,413	0/0:1,0:1:3:0,3,35	1/1:0,28:28:78:837,78,0	0/0:9,0:9:24:0,24,262	0/0:15,0:15:45:0,45,456	0/0:2,0:2:6:0,6,55	0/0:3,0:3:9:0,9,96	1/1:0,18:18:51:530,51,0	0/0:18,0:18:51:0,51,510	1/1:0,22:22:66:684,66,0	1/1:0,16:16:48:479,48,0	0/0:16,0:16:48:0,48,487	1/1:0,3:3:9:94,9,0	1/1:0,5:5:15:157,15,0	1/1:0,1:1:3:31,3,0	0/0:7,0:7:21:0,21,214	0/0:3,0:3:9:0,9,89	0/0:4,0:4:12:0,12,120	0/0:3,0:3:9:0,9,92	0/0:1,0:1:3:0,3,30	1/1:0,8:8:24:248,24,0	./.:.:.:.:.	1/1:0,5:5:15:154,15,0	1/1:0,6:6:18:187,18,0	0/0:1,0:1:3:0,3,30	1/1:0,4:4:12:118,12,0	0/0:4,0:4:12:0,12,117	0/0:4,0:4:12:0,12,124	0/0:5,0:5:15:0,15,151	0/0:6,0:6:18:0,18,180	0/0:3,0:3:9:0,9,95	0/0:3,0:3:9:0,9,92	0/0:4,0:4:12:0,12,122	0/0:10,0:10:27:0,27,294	0/0:4,0:4:12:0,12,122	0/0:6,0:6:15:0,15,153	1/1:0,2:2:6:63,6,0	1/1:0,2:2:6:61,6,0	1/1:0,1:1:3:23,3,0	1/1:0,2:2:6:64,6,0	1/1:0,7:7:21:217,21,0	1/1:0,1:1:3:32,3,0	1/1:0,5:5:15:152,15,0	1/1:0,1:1:3:32,3,0	1/1:0,3:3:9:96,9,0	0/0:1,0:1:3:0,3,31	0/0:1,0:1:3:0,3,31	0/0:2,0:2:6:0,6,59	1/1:0,5:5:15:161,15,0	1/1:0,6:6:18:188,18,0	1/1:0,4:4:12:126,12,0	0/0:5,0:5:15:0,15,157	0/0:3,0:3:9:0,9,89	0/0:4,0:4:12:0,12,125	0/0:7,0:7:21:0,21,218	0/0:2,0:2:6:0,6,64	0/0:5,0:5:15:0,15,158	0/0:2,0:2:6:0,6,61	0/0:5,0:5:15:0,15,158	./.:.:.:.:.	0/0:1,0:1:3:0,3,31	0/0:2,0:2:6:0,6,66	0/0:2,0:2:6:0,6,61	0/0:1,0:1:3:0,3,28	0/0:3,0:3:9:0,9,96	0/0:2,0:2:6:0,6,59	0/0:7,0:7:21:0,21,217	0/0:3,0:3:9:0,9,93	0/0:4,0:4:12:0,12,122	1/1:0,7:7:18:198,18,0	0/0:4,0:4:12:0,12,124	0/0:9,0:9:27:0,27,271	1/1:0,8:8:24:263,24,0	0/0:6,0:6:18:0,18,182	0/0:2,0:2:6:0,6,67	0/0:4,0:4:12:0,12,117	0/0:1,0:1:3:0,3,31	0/0:2,0:2:6:0,6,67	0/0:9,0:9:27:0,27,273	0/0:1,0:1:3:0,3,31	0/0:14,0:14:42:0,42,428	0/0:4,0:4:12:0,12,126	./.:.:.:.:.	1/1:0,3:3:9:94,9,0	1/1:0,5:5:15:153,15,0	1/1:0,4:4:12:124,12,0	0/0:1,0:1:3:0,3,32	1/1:0,8:8:24:250,24,0	1/1:0,3:3:9:97,9,0	1/1:0,3:3:9:97,9,0	1/1:0,6:6:18:178,18,0	0/0:3,0:3:9:0,9,90	1/1:0,5:5:15:159,15,0	1/1:0,6:6:18:190,18,0	1/1:0,4:4:12:122,12,0	1/1:0,3:4:6:76,6,0	1/1:0,3:3:6:76,6,0	0/0:2,0:2:6:0,6,62	1/1:0,2:2:6:62,6,0	0/0:11,0:11:30:0,30,318	1/1:0,4:4:9:108,9,0	./.:.:.:.:.	0/0:28,0:28:84:0,84,952
chr1	50505351	.	C	T	610.11	.	AC=14;AF=0.056;AN=250;BaseQRankSum=1.236;DP=984;Dels=0.00;FS=7.379;HaplotypeScore=0.1913;InbreedingCoeff=0.3539;MLEAC=10;MLEAF=0.040;MQ=59.78;MQ0=0;MQRankSum=0.989;QD=19.07;ReadPosRankSum=0.300	GT:AD:DP:GQ:PL	0/0:65,0:65:99:0,195,2049	0/0:32,0:32:90:0,90,937	0/0:14,0:14:42:0,42,428	0/0:36,0:36:99:0,108,1055	0/0:17,0:17:51:0,51,495	0/0:9,0:9:27:0,27,269	0/0:17,0:17:48:0,48,494	0/0:1,0:1:3:0,3,32	./.:.:.:.:.	0/0:22,0:22:54:0,54,578	./.:.:.:.:.	0/0:14,0:14:39:0,39,422	0/0:16,0:16:48:0,48,492	./.:.:.:.:.	0/0:15,0:15:45:0,45,456	0/0:20,0:20:54:0,54,563	0/0:16,0:16:48:0,48,475	0/0:1,0:1:3:0,3,33	0/0:6,0:6:15:0,15,163	0/0:4,0:4:12:0,12,118	0/1:3,1:4:20:20,0,85	0/0:15,1:16:12:0,12,384	0/0:20,0:21:57:0,57,598	0/0:20,0:20:57:0,57,604	1/1:0,1:1:3:30,3,0	0/0:23,0:23:57:0,57,631	0/0:23,0:23:69:0,69,697	0/0:4,0:4:12:0,12,130	./.:.:.:.:.	0/0:24,0:24:72:0,72,733	0/0:1,0:1:3:0,3,32	./.:.:.:.:.	0/0:22,0:22:63:0,63,646	0/0:1,0:1:3:0,3,32	0/0:12,0:12:33:0,33,350	0/0:1,0:1:3:0,3,32	0/0:14,0:14:42:0,42,429	0/0:9,0:9:27:0,27,267	0/0:14,0:14:42:0,42,411	0/0:2,0:2:6:0,6,63	0/0:3,0:3:9:0,9,92	0/0:18,0:18:54:0,54,538	0/0:11,0:11:33:0,33,326	0/0:16,0:16:48:0,48,486	0/0:20,0:20:57:0,57,584	0/0:29,0:29:81:0,81,841	0/0:13,0:13:39:0,39,384	0/0:4,0:4:12:0,12,123	0/0:1,0:1:3:0,3,32	0/0:1,0:1:3:0,3,32	0/0:1,0:1:3:0,3,30	0/0:8,0:8:21:0,21,214	0/0:3,0:3:9:0,9,91	0/0:2,0:2:6:0,6,59	0/0:11,0:11:33:0,33,335	0/0:2,0:2:6:0,6,62	0/0:2,0:2:6:0,6,61	0/0:6,0:6:18:0,18,184	./.:.:.:.:.	0/0:7,0:7:21:0,21,210	0/0:6,0:6:15:0,15,164	0/0:9,0:9:27:0,27,267	0/0:6,0:6:15:0,15,168	0/0:3,0:3:9:0,9,89	1/1:0,6:6:18:184,18,0	0/0:6,0:6:18:0,18,181	0/0:3,0:3:9:0,9,94	0/0:7,0:7:21:0,21,202	0/0:2,0:2:6:0,6,64	0/0:1,0:1:3:0,3,29	0/0:1,0:1:3:0,3,32	./.:.:.:.:.	0/0:2,0:2:6:0,6,60	0/0:3,0:3:9:0,9,89	0/0:8,0:8:21:0,21,227	0/0:6,0:6:12:0,12,152	0/0:2,0:2:3:0,3,45	0/0:1,0:1:3:0,3,32	0/0:2,0:2:6:0,6,60	0/0:2,0:2:6:0,6,59	0/0:4,0:4:12:0,12,115	0/0:5,0:5:15:0,15,157	0/0:2,0:2:6:0,6,66	0/0:9,0:9:27:0,27,261	0/0:7,0:7:21:0,21,204	1/1:0,6:6:18:178,18,0	./.:.:.:.:.	1/1:0,2:2:6:63,6,0	0/0:2,0:2:6:0,6,60	0/0:3,0:3:9:0,9,85	0/0:2,0:2:6:0,6,61	0/0:5,0:5:15:0,15,150	0/0:4,0:4:12:0,12,126	0/0:1,0:1:3:0,3,32	0/1:1,1:2:23:26,0,23	0/0:1,0:1:3:0,3,32	0/0:5,0:5:15:0,15,151	0/0:7,0:7:21:0,21,201	0/0:2,0:2:6:0,6,63	0/0:1,0:1:3:0,3,30	0/0:8,0:8:24:0,24,251	0/0:3,0:3:9:0,9,92	0/0:2,0:2:6:0,6,60	0/0:3,0:3:9:0,9,89	0/0:1,0:1:3:0,3,30	0/0:3,0:3:9:0,9,93	0/0:1,0:1:3:0,3,29	0/0:10,0:10:30:0,30,299	0/0:3,0:3:9:0,9,90	1/1:0,5:5:15:148,15,0	1/1:0,6:6:18:184,18,0	0/0:3,0:3:9:0,9,93	0/0:5,0:5:15:0,15,152	0/0:6,0:6:18:0,18,183	0/0:8,0:8:21:0,21,232	0/0:2,0:2:6:0,6,59	0/0:5,0:5:15:0,15,150	0/0:3,0:3:9:0,9,88	./.:.:.:.:.	0/0:3,0:3:9:0,9,98	0/0:5,0:5:15:0,15,158	0/0:1,0:1:3:0,3,32	./.:.:.:.:.	0/0:5,0:5:15:0,15,147	0/0:3,0:3:9:0,9,89	0/0:5,0:5:15:0,15,150	0/0:8,0:8:24:0,24,241	0/0:3,0:3:9:0,9,89	0/0:5,0:5:15:0,15,153	0/0:2,0:2:3:0,3,45	./.:.:.:.:.	./.:.:.:.:.	0/0:4,0:4:9:0,9,106	0/0:4,0:5:12:0,12,124	0/0:4,0:4:6:0,6,89	0/0:3,0:3:6:0,6,73	0/0:29,0:29:87:0,87,915
chr1	50507369	.	T	A	7266.85	.	AC=97;AF=0.379;AN=256;BaseQRankSum=3.284;DP=717;Dels=0.00;FS=6.108;HaplotypeScore=0.0388;InbreedingCoeff=0.7492;MLEAC=96;MLEAF=0.375;MQ=59.82;MQ0=0;MQRankSum=0.554;QD=27.22;ReadPosRankSum=-0.506	GT:AD:DP:GQ:PL	0/0:49,0:49:99:0,147,1499	1/1:0,15:15:45:459,45,0	1/1:0,11:11:33:331,33,0	0/0:29,0:29:87:0,87,844	1/1:0,10:10:30:302,30,0	0/0:12,0:12:36:0,36,367	0/0:7,0:7:21:0,21,201	0/0:1,0:1:3:0,3,31	0/0:2,0:2:6:0,6,63	0/0:9,0:9:27:0,27,268	0/0:4,0:4:12:0,12,122	1/1:0,9:9:27:269,27,0	0/0:10,0:10:30:0,30,307	0/0:1,0:1:3:0,3,30	0/0:15,0:15:45:0,45,451	1/1:0,12:12:36:358,36,0	0/0:13,0:13:36:0,36,374	./.:.:.:.:.	1/1:0,3:3:9:86,9,0	1/1:0,2:2:6:58,6,0	1/1:0,3:3:9:92,9,0	1/1:0,11:11:33:333,33,0	0/0:14,0:14:39:0,39,404	1/1:0,20:20:60:600,60,0	0/0:4,0:4:12:0,12,118	1/1:0,15:15:45:448,45,0	0/0:10,0:10:30:0,30,293	0/0:3,0:3:9:0,9,97	0/0:3,0:3:9:0,9,95	0/0:10,0:10:30:0,30,290	0/0:5,1:6:15:0,15,159	0/0:2,0:2:6:0,6,61	0/0:8,0:8:24:0,24,235	1/1:0,3:3:9:93,9,0	0/0:9,0:9:27:0,27,260	0/0:3,0:3:9:0,9,97	1/1:0,9:9:27:270,27,0	0/0:11,0:11:33:0,33,326	0/0:6,0:6:18:0,18,178	0/0:2,0:2:6:0,6,66	0/0:4,0:4:12:0,12,125	1/1:0,7:7:21:211,21,0	0/0:6,0:6:18:0,18,175	1/1:0,6:6:18:191,18,0	1/1:0,9:9:27:273,27,0	0/0:17,0:17:48:0,48,496	1/1:0,18:18:48:524,48,0	0/1:2,2:4:51:51,0,53	1/1:0,1:1:3:32,3,0	0/0:4,0:4:12:0,12,114	./.:.:.:.:.	./.:.:.:.:.	0/0:3,0:3:9:0,9,93	0/0:2,0:2:6:0,6,63	1/1:0,4:4:12:120,12,0	0/0:2,0:2:6:0,6,59	1/1:0,4:4:9:107,9,0	1/1:0,5:5:15:151,15,0	./.:.:.:.:.	1/1:0,8:8:24:241,24,0	0/0:3,0:3:9:0,9,94	0/0:1,0:1:3:0,3,32	0/0:4,0:4:12:0,12,117	0/0:7,0:7:21:0,21,203	0/0:3,0:3:9:0,9,93	0/0:5,0:5:15:0,15,147	0/0:4,0:4:9:0,9,105	0/0:3,0:3:9:0,9,89	0/0:3,0:3:9:0,9,88	0/0:1,0:1:3:0,3,32	1/1:0,2:2:6:61,6,0	1/1:0,3:3:9:91,9,0	1/1:0,1:1:3:32,3,0	1/1:0,3:3:9:96,9,0	1/1:0,2:2:6:63,6,0	1/1:0,5:5:15:151,15,0	1/1:0,3:3:9:94,9,0	1/1:0,4:4:12:124,12,0	1/1:0,3:3:6:62,6,0	0/0:2,0:2:6:0,6,62	0/0:2,0:2:6:0,6,59	./.:.:.:.:.	0/0:1,0:1:3:0,3,32	1/1:0,3:3:9:92,9,0	1/1:0,1:1:3:31,3,0	0/0:5,0:5:15:0,15,162	0/0:3,0:3:9:0,9,87	0/0:2,0:2:6:0,6,58	0/0:1,0:1:3:0,3,30	0/0:3,0:3:9:0,9,93	0/0:2,0:2:6:0,6,61	0/0:4,0:4:12:0,12,120	0/0:2,0:2:6:0,6,61	0/0:6,0:6:18:0,18,186	0/0:2,0:2:6:0,6,60	0/0:1,0:1:3:0,3,32	0/0:1,0:1:3:0,3,31	0/0:3,0:3:9:0,9,87	./.:.:.:.:.	0/0:2,0:2:6:0,6,61	0/0:3,0:3:9:0,9,95	0/0:1,0:1:3:0,3,31	0/0:2,0:2:6:0,6,59	1/1:0,5:5:12:135,12,0	0/0:2,0:2:6:0,6,60	0/0:2,0:2:6:0,6,65	1/1:0,2:2:6:61,6,0	0/0:4,0:4:12:0,12,118	0/0:2,0:2:6:0,6,63	0/0:5,0:5:15:0,15,141	0/0:5,0:5:15:0,15,145	0/0:2,0:2:6:0,6,63	0/0:4,0:4:12:0,12,121	0/0:3,0:3:9:0,9,86	0/0:6,0:6:15:0,15,156	0/0:3,0:3:9:0,9,93	0/0:3,0:3:9:0,9,92	1/1:0,3:3:9:90,9,0	1/1:0,3:3:9:92,9,0	1/1:0,2:2:6:62,6,0	./.:.:.:.:.	1/1:0,5:5:15:150,15,0	1/1:0,6:6:18:182,18,0	1/1:0,1:1:3:30,3,0	1/1:0,5:5:15:154,15,0	0/0:4,0:4:12:0,12,118	1/1:0,3:3:9:89,9,0	1/1:0,2:2:6:63,6,0	1/1:0,3:3:9:89,9,0	1/1:0,2:2:3:45,3,0	./.:.:.:.:.	0/0:5,0:5:9:0,9,116	./.:.:.:.:.	0/0:6,0:6:12:0,12,151	1/1:0,2:2:6:61,6,0	1/1:0,4:4:6:89,6,0	0/0:31,0:31:93:0,93,1047
chr1	50507370	.	T	A	7251.54	.	AC=97;AF=0.379;AN=256;BaseQRankSum=-1.887;DP=724;Dels=0.00;FS=6.069;HaplotypeScore=0.0598;InbreedingCoeff=0.7530;MLEAC=96;MLEAF=0.375;MQ=59.82;MQ0=0;MQRankSum=-0.031;QD=27.06;ReadPosRankSum=0.038	GT:AD:DP:GQ:PL	0/0:49,0:49:99:0,147,1526	1/1:0,15:15:45:454,45,0	1/1:0,11:11:33:331,33,0	0/0:29,0:29:87:0,87,859	1/1:0,10:10:30:306,30,0	0/0:12,0:12:36:0,36,367	0/0:9,0:9:27:0,27,265	0/0:1,0:1:3:0,3,31	0/0:2,0:2:6:0,6,63	0/0:10,0:10:30:0,30,303	0/0:4,0:4:12:0,12,122	1/1:0,9:9:27:267,27,0	0/0:11,0:11:33:0,33,337	0/0:1,0:1:3:0,3,30	0/0:15,0:15:45:0,45,451	1/1:0,12:12:36:355,36,0	0/0:13,0:13:36:0,36,383	./.:.:.:.:.	1/1:0,3:3:9:86,9,0	1/1:0,2:2:6:56,6,0	1/1:0,3:3:9:92,9,0	1/1:0,11:11:33:331,33,0	0/0:14,0:14:39:0,39,410	1/1:0,20:20:60:592,60,0	0/0:4,0:4:12:0,12,118	1/1:0,15:15:45:452,45,0	0/0:10,0:10:27:0,27,272	0/0:3,0:3:9:0,9,95	0/0:3,0:3:9:0,9,95	0/0:10,0:10:30:0,30,296	0/0:6,0:6:18:0,18,181	0/0:2,0:2:6:0,6,61	0/0:8,0:8:24:0,24,235	1/1:0,3:3:9:92,9,0	0/0:9,0:9:27:0,27,273	0/0:3,0:3:9:0,9,93	1/1:0,9:9:27:270,27,0	0/0:11,0:11:33:0,33,332	0/0:6,0:6:18:0,18,181	0/0:2,0:2:6:0,6,62	0/0:4,0:4:12:0,12,119	1/1:0,7:7:21:209,21,0	0/0:6,0:6:18:0,18,178	1/1:0,6:6:18:191,18,0	1/1:0,9:9:27:274,27,0	0/0:17,0:17:48:0,48,503	1/1:0,18:18:48:517,48,0	0/1:2,2:4:45:45,0,55	1/1:0,1:1:3:32,3,0	0/0:4,0:4:12:0,12,122	./.:.:.:.:.	./.:.:.:.:.	0/0:3,0:3:9:0,9,81	0/0:2,0:2:6:0,6,57	1/1:0,4:4:12:119,12,0	0/0:2,0:2:6:0,6,60	1/1:0,4:4:9:105,9,0	1/1:0,5:5:15:148,15,0	./.:.:.:.:.	1/1:0,8:8:24:237,24,0	0/0:3,0:3:9:0,9,95	0/0:1,0:1:3:0,3,31	0/0:4,0:4:12:0,12,120	0/0:7,0:7:21:0,21,208	0/0:3,0:3:9:0,9,92	0/0:5,0:5:15:0,15,155	0/0:4,0:4:9:0,9,106	0/0:3,0:3:9:0,9,92	0/0:3,0:3:9:0,9,88	0/0:1,0:1:3:0,3,30	1/1:0,2:2:6:59,6,0	1/1:0,3:3:9:91,9,0	1/1:0,1:1:3:33,3,0	1/1:0,3:3:9:93,9,0	1/1:0,2:2:6:61,6,0	1/1:0,5:5:15:148,15,0	1/1:0,3:3:9:90,9,0	1/1:0,4:4:12:119,12,0	1/1:0,3:3:9:94,9,0	0/0:2,0:2:6:0,6,60	0/0:2,0:2:6:0,6,61	./.:.:.:.:.	0/0:1,0:1:3:0,3,32	1/1:0,3:3:9:90,9,0	1/1:0,1:1:3:29,3,0	0/0:5,0:5:15:0,15,160	0/0:4,0:4:12:0,12,119	0/0:2,0:2:6:0,6,62	0/0:1,0:1:3:0,3,31	0/0:3,0:3:9:0,9,94	0/0:2,0:2:6:0,6,59	0/0:4,0:4:12:0,12,126	0/0:2,0:2:6:0,6,61	0/0:6,0:6:18:0,18,189	0/0:2,0:2:6:0,6,60	0/0:1,0:1:3:0,3,32	0/0:1,0:1:3:0,3,31	0/0:3,0:3:9:0,9,91	./.:.:.:.:.	0/0:2,0:2:6:0,6,63	0/0:3,0:3:9:0,9,92	0/0:1,0:1:3:0,3,31	0/0:2,0:2:6:0,6,60	1/1:0,5:5:12:135,12,0	0/0:2,0:2:6:0,6,61	0/0:2,0:2:6:0,6,65	1/1:0,2:2:6:57,6,0	0/0:4,0:4:12:0,12,122	0/0:2,0:2:6:0,6,63	0/0:5,0:5:15:0,15,144	0/0:5,0:5:15:0,15,149	0/0:2,0:2:6:0,6,65	0/0:4,0:4:12:0,12,121	0/0:3,0:3:9:0,9,90	0/0:6,0:6:18:0,18,184	0/0:3,0:3:9:0,9,93	0/0:4,0:4:12:0,12,124	1/1:0,3:3:9:90,9,0	1/1:0,3:3:9:92,9,0	1/1:0,2:2:6:62,6,0	./.:.:.:.:.	1/1:0,5:5:15:148,15,0	1/1:0,6:6:18:180,18,0	1/1:0,1:1:3:30,3,0	1/1:0,5:5:15:152,15,0	0/0:4,0:4:12:0,12,115	1/1:0,4:4:12:118,12,0	1/1:0,2:2:6:61,6,0	1/1:0,3:3:9:89,9,0	1/1:0,2:2:3:45,3,0	./.:.:.:.:.	0/0:5,0:5:9:0,9,106	./.:.:.:.:.	0/0:6,0:6:9:0,9,120	1/1:0,2:2:6:60,6,0	1/1:0,4:4:6:89,6,0	0/0:31,0:31:93:0,93,1047
chr1	50508032	.	G	T	10051.4	.	AC=94;AF=0.373;AN=252;BaseQRankSum=-6.098;DP=930;Dels=0.00;FS=2.711;HaplotypeScore=0.0651;InbreedingCoeff=0.7813;MLEAC=94;MLEAF=0.373;MQ=59.79;MQ0=0;MQRankSum=0.295;QD=27.61;ReadPosRankSum=-0.327	GT:AD:DP:GQ:PL	0/0:46,0:46:99:0,138,1474	1/1:0,26:26:78:798,78,0	1/1:0,13:13:39:390,39,0	0/0:48,0:48:99:0,144,1542	1/1:0,15:15:42:434,42,0	0/0:9,0:9:27:0,27,276	0/0:13,0:13:39:0,39,384	0/0:5,0:5:15:0,15,167	0/1:1,1:2:25:26,0,25	0/0:12,0:12:36:0,36,379	0/0:2,0:2:6:0,6,65	1/1:0,11:11:30:317,30,0	0/0:6,0:6:18:0,18,192	./.:.:.:.:.	0/0:19,0:19:57:0,57,598	1/1:0,23:23:60:649,60,0	0/0:20,0:20:57:0,57,625	./.:.:.:.:.	1/1:0,11:11:30:306,30,0	1/1:0,4:4:12:114,12,0	1/1:0,2:2:6:63,6,0	1/1:0,17:17:51:509,51,0	0/0:27,0:27:75:0,75,818	1/1:0,15:15:45:454,45,0	0/0:2,0:2:6:0,6,67	1/1:0,23:23:69:691,69,0	0/0:14,0:14:39:0,39,418	0/0:1,0:1:3:0,3,33	0/0:3,0:3:9:0,9,96	0/0:19,0:19:51:0,51,558	0/0:1,0:1:3:0,3,33	0/0:1,0:1:3:0,3,33	0/0:13,0:13:30:0,30,339	1/1:0,2:2:6:67,6,0	0/0:11,0:11:30:0,30,337	0/0:4,0:4:12:0,12,126	1/1:1,15:16:20:424,20,0	0/0:14,0:14:39:0,39,427	0/0:10,0:10:27:0,27,283	./.:.:.:.:.	0/0:4,0:4:12:0,12,132	1/1:0,12:12:36:370,36,0	0/0:9,0:9:24:0,24,259	1/1:0,22:22:66:673,66,0	1/1:0,15:15:45:454,45,0	0/0:20,0:20:57:0,57,585	1/1:0,12:12:36:368,36,0	1/1:0,7:7:21:216,21,0	1/1:0,1:1:3:33,3,0	0/0:3,0:3:9:0,9,90	0/0:5,0:5:12:0,12,118	0/0:2,0:2:6:0,6,65	0/0:7,0:7:21:0,21,224	./.:.:.:.:.	1/1:0,3:3:9:92,9,0	0/0:3,0:3:9:0,9,96	1/1:0,3:3:9:89,9,0	1/1:0,8:8:24:245,24,0	0/0:1,0:1:3:0,3,32	1/1:0,8:8:21:224,21,0	0/0:4,0:4:12:0,12,126	0/0:4,0:4:12:0,12,127	0/0:6,0:6:18:0,18,184	0/0:4,0:4:12:0,12,122	0/0:1,0:1:3:0,3,32	0/0:4,0:4:12:0,12,117	0/0:5,0:5:15:0,15,155	0/0:5,0:5:15:0,15,156	0/0:5,0:5:15:0,15,153	0/0:2,0:2:6:0,6,67	1/1:0,2:2:6:63,6,0	1/1:0,5:5:15:151,15,0	./.:.:.:.:.	1/1:0,4:4:12:121,12,0	1/1:0,5:5:15:150,15,0	1/1:0,4:4:12:119,12,0	1/1:0,4:4:12:121,12,0	1/1:0,7:7:21:217,21,0	1/1:0,2:2:6:60,6,0	0/0:8,0:8:21:0,21,237	0/0:3,0:3:9:0,9,86	0/0:3,0:3:9:0,9,97	0/1:1,2:3:26:52,0,26	1/1:0,4:4:12:118,12,0	1/1:0,3:3:9:90,9,0	0/0:1,0:1:3:0,3,31	0/0:6,0:6:18:0,18,195	0/0:5,0:5:15:0,15,148	0/0:3,0:3:9:0,9,100	0/0:5,0:5:15:0,15,157	./.:.:.:.:.	0/0:4,0:4:12:0,12,128	0/0:7,0:7:21:0,21,214	./.:.:.:.:.	0/0:2,0:2:6:0,6,63	0/0:4,0:4:12:0,12,126	0/0:2,0:2:6:0,6,64	0/0:2,0:2:6:0,6,64	0/0:1,0:1:3:0,3,33	0/0:4,0:4:12:0,12,130	0/0:6,0:6:18:0,18,198	0/0:2,0:2:6:0,6,62	./.:.:.:.:.	1/1:0,3:3:9:92,9,0	./.:.:.:.:.	0/0:6,0:6:18:0,18,191	1/1:0,2:2:6:62,6,0	0/0:5,0:5:15:0,15,156	0/0:1,0:1:3:0,3,32	0/0:1,0:1:3:0,3,32	0/0:5,0:5:15:0,15,150	0/0:1,0:1:3:0,3,32	0/0:5,0:5:15:0,15,155	0/0:6,0:6:18:0,18,185	0/0:6,0:6:18:0,18,187	0/0:6,0:6:18:0,18,171	0/0:5,0:5:15:0,15,162	./.:.:.:.:.	1/1:0,3:3:9:92,9,0	1/1:0,3:3:9:95,9,0	0/0:6,0:6:18:0,18,194	1/1:0,7:7:21:209,21,0	1/1:0,7:7:18:193,18,0	1/1:0,3:3:9:89,9,0	1/1:0,5:5:15:150,15,0	0/0:4,0:4:12:0,12,122	1/1:0,5:5:12:136,12,0	1/1:0,3:3:9:92,9,0	1/1:0,1:1:3:30,3,0	0/0:2,0:2:3:0,3,44	0/0:2,0:2:3:0,3,45	0/0:3,0:3:6:0,6,72	./.:.:.:.:.	0/0:10,0:10:18:0,18,230	1/1:0,4:4:6:89,6,0	1/1:0,4:4:6:89,6,0	0/0:29,0:29:87:0,87,993
chr1	50508970	.	C	T	533.94	.	AC=13;AF=0.050;AN=258;BaseQRankSum=2.126;DP=830;Dels=0.00;FS=0.802;HaplotypeScore=0.2029;InbreedingCoeff=0.3566;MLEAC=9;MLEAF=0.035;MQ=59.67;MQ0=0;MQRankSum=-1.111;QD=22.25;ReadPosRankSum=0.241	GT:AD:DP:GQ:PL	0/0:47,0:47:99:0,141,1443	0/0:13,0:13:39:0,39,389	0/0:17,0:17:48:0,48,502	0/0:45,0:45:99:0,135,1345	0/0:13,0:13:36:0,36,379	0/0:19,0:19:51:0,51,540	0/0:18,0:18:48:0,48,506	0/0:2,0:2:6:0,6,63	0/0:2,0:2:6:0,6,61	0/0:15,0:15:33:0,33,374	0/0:3,0:3:9:0,9,94	0/0:13,1:14:13:0,13,345	0/0:12,0:12:33:0,33,349	./.:.:.:.:.	0/0:10,0:10:30:0,30,310	0/0:14,0:14:42:0,42,407	0/0:12,0:12:36:0,36,352	0/0:2,0:2:6:0,6,57	0/0:8,0:8:21:0,21,221	0/0:4,0:4:12:0,12,117	0/0:2,0:2:6:0,6,59	0/0:11,0:11:33:0,33,321	0/0:14,0:14:42:0,42,417	0/0:8,0:8:24:0,24,239	1/1:0,3:3:9:96,9,0	0/0:12,0:12:36:0,36,365	0/0:11,0:11:33:0,33,334	0/0:4,0:4:12:0,12,132	0/0:2,0:2:6:0,6,61	0/0:14,0:14:39:0,39,389	0/0:6,0:6:18:0,18,181	0/0:2,0:2:6:0,6,62	0/0:9,0:9:27:0,27,262	0/0:2,0:2:6:0,6,63	0/0:16,0:16:45:0,45,454	0/0:4,0:4:9:0,9,99	0/0:13,0:13:33:0,33,363	0/0:9,0:9:27:0,27,272	0/0:12,0:12:36:0,36,363	0/0:1,0:1:3:0,3,30	0/0:3,0:3:9:0,9,96	0/0:16,0:16:48:0,48,488	0/0:8,0:8:24:0,24,243	0/0:14,0:14:36:0,36,403	0/0:7,0:7:18:0,18,196	0/0:12,0:12:36:0,36,366	0/0:11,0:11:24:0,24,285	0/0:3,0:3:9:0,9,90	0/0:3,0:3:9:0,9,88	0/0:3,0:3:9:0,9,95	0/0:2,0:2:6:0,6,62	0/0:5,0:5:12:0,12,134	0/0:7,0:7:21:0,21,217	0/0:1,0:1:3:0,3,30	0/0:7,0:7:21:0,21,214	0/0:3,0:3:9:0,9,89	0/0:1,0:1:3:0,3,30	0/0:11,0:11:30:0,30,318	0/0:2,0:2:6:0,6,59	0/0:5,0:5:15:0,15,148	0/0:3,0:3:9:0,9,92	0/0:1,0:1:3:0,3,32	0/0:5,0:5:15:0,15,148	0/0:3,0:3:9:0,9,99	1/1:0,4:4:12:128,12,0	0/0:3,0:3:9:0,9,93	0/0:2,0:2:6:0,6,61	0/0:5,0:5:15:0,15,152	0/0:5,0:5:15:0,15,155	./.:.:.:.:.	0/0:2,0:2:6:0,6,60	0/0:2,0:2:6:0,6,60	0/0:3,0:3:6:0,6,79	0/0:4,0:4:12:0,12,122	0/0:5,0:5:15:0,15,145	0/0:2,0:2:6:0,6,57	0/0:2,0:2:6:0,6,55	0/0:2,0:2:6:0,6,59	0/0:3,0:3:9:0,9,96	0/0:1,0:1:3:0,3,29	0/0:3,0:3:9:0,9,95	./.:.:.:.:.	0/1:1,1:2:24:26,0,24	0/0:1,0:1:3:0,3,34	0/0:1,0:1:3:0,3,31	1/1:0,2:2:6:67,6,0	0/0:4,0:4:12:0,12,124	1/1:0,5:5:15:158,15,0	0/0:3,0:3:6:0,6,75	0/0:1,0:1:3:0,3,30	0/0:2,0:2:6:0,6,61	0/0:5,0:5:12:0,12,133	0/0:4,0:4:9:0,9,103	0/0:3,0:3:9:0,9,94	0/0:1,0:1:3:0,3,32	0/0:5,0:5:15:0,15,149	0/0:3,0:3:9:0,9,94	0/0:2,0:2:6:0,6,62	0/0:2,0:2:6:0,6,57	./.:.:.:.:.	0/0:6,0:6:18:0,18,187	./.:.:.:.:.	0/0:1,0:1:3:0,3,31	0/0:4,0:4:9:0,9,102	0/0:4,0:4:12:0,12,120	0/0:11,0:11:30:0,30,327	0/0:2,0:2:6:0,6,61	0/0:9,0:9:27:0,27,274	0/0:3,0:3:9:0,9,89	1/1:0,3:3:9:92,9,0	1/1:0,5:5:15:153,15,0	0/0:3,0:3:9:0,9,93	0/0:3,0:3:9:0,9,89	0/0:3,0:3:9:0,9,91	0/0:1,0:1:3:0,3,32	0/0:3,0:3:9:0,9,83	0/0:2,0:2:6:0,6,63	0/0:5,0:5:12:0,12,132	0/0:5,0:5:15:0,15,152	0/0:1,0:1:3:0,3,32	0/0:6,0:6:18:0,18,183	0/0:3,0:3:9:0,9,89	0/0:8,0:8:24:0,24,248	0/0:3,0:3:9:0,9,89	./.:.:.:.:.	0/0:1,0:1:3:0,3,29	0/0:3,0:3:9:0,9,92	0/0:7,0:7:21:0,21,217	0/0:1,0:1:3:0,3,32	./.:.:.:.:.	0/0:2,0:2:3:0,3,45	0/0:5,0:5:9:0,9,118	0/0:3,0:3:6:0,6,73	0/0:14,0:14:30:0,30,358	0/0:4,0:4:6:0,6,89	./.:.:.:.:.	0/0:41,0:41:99:0,123,1320
chr1	50509541	.	C	A	999.4	.	AC=13;AF=0.054;AN=242;BaseQRankSum=1.167;DP=729;Dels=0.00;FS=7.053;HaplotypeScore=0.1022;InbreedingCoeff=0.2970;MLEAC=12;MLEAF=0.050;MQ=59.04;MQ0=1;MQRankSum=-0.212;QD=23.80;ReadPosRankSum=-0.637	GT:AD:DP:GQ:PL	0/0:44,0:44:99:0,132,1378	0/0:16,0:16:42:0,42,449	0/0:16,0:16:48:0,48,499	0/0:31,0:31:90:0,90,944	0/0:3,0:3:9:0,9,94	0/0:8,0:8:24:0,24,245	0/0:6,0:6:18:0,18,191	0/0:1,0:1:3:0,3,31	0/0:3,0:3:6:0,6,59	0/0:11,0:11:33:0,33,343	0/0:1,0:1:3:0,3,31	0/0:20,0:20:57:0,57,604	0/0:11,0:11:30:0,30,332	0/0:1,0:1:3:0,3,31	0/0:12,0:12:36:0,36,374	0/0:14,0:14:42:0,42,434	0/0:14,0:14:36:0,36,387	0/0:2,0:2:6:0,6,64	0/0:5,0:5:12:0,12,120	0/0:4,0:4:12:0,12,122	./.:.:.:.:.	0/0:9,0:9:27:0,27,267	0/0:13,0:13:33:0,33,378	0/0:13,0:13:33:0,33,363	0/0:3,0:3:9:0,9,97	0/0:9,0:9:24:0,24,267	0/0:20,0:20:57:0,57,587	0/0:4,0:4:12:0,12,127	0/1:1,2:3:13:57,0,13	0/0:9,0:9:27:0,27,280	1/1:0,2:2:6:65,6,0	0/1:1,1:2:26:26,0,27	1/1:0,14:14:42:428,42,0	0/0:4,0:4:12:0,12,130	0/0:20,0:20:57:0,57,599	0/0:5,0:5:15:0,15,158	0/0:13,1:14:39:0,39,405	0/0:7,0:7:15:0,15,191	0/0:3,0:3:9:0,9,80	0/0:1,0:1:3:0,3,33	0/0:1,0:1:3:0,3,31	0/0:13,0:13:39:0,39,406	0/0:12,0:12:30:0,30,342	0/0:13,0:13:39:0,39,409	0/0:9,0:9:24:0,24,242	0/0:10,0:10:30:0,30,315	0/0:11,0:11:30:0,30,330	./.:.:.:.:.	0/0:2,0:2:6:0,6,65	0/0:6,0:6:18:0,18,182	./.:.:.:.:.	0/0:4,0:4:12:0,12,122	0/0:2,0:2:6:0,6,62	0/0:1,0:1:3:0,3,32	0/0:5,0:5:15:0,15,153	./.:.:.:.:.	0/0:3,0:3:9:0,9,94	0/0:5,0:5:15:0,15,153	0/0:6,0:6:18:0,18,189	0/0:2,0:2:6:0,6,59	0/0:2,0:2:6:0,6,62	0/0:3,0:3:9:0,9,94	0/0:9,0:9:27:0,27,277	0/0:5,0:5:15:0,15,153	0/0:4,0:4:12:0,12,133	./.:.:.:.:.	0/0:1,0:1:3:0,3,30	0/0:6,0:6:15:0,15,173	1/1:0,4:4:12:126,12,0	./.:.:.:.:.	0/0:1,0:1:3:0,3,31	0/0:3,0:3:9:0,9,95	0/0:3,0:3:9:0,9,95	0/0:3,0:3:6:0,6,78	0/0:7,0:7:21:0,21,217	0/0:2,0:2:6:0,6,63	0/0:2,0:2:6:0,6,66	0/0:4,0:4:12:0,12,130	0/0:2,0:2:6:0,6,59	0/0:8,0:8:24:0,24,237	0/0:3,0:3:9:0,9,90	0/0:4,0:4:12:0,12,125	./.:.:.:.:.	0/0:3,0:3:6:0,6,79	0/0:4,0:4:12:0,12,126	0/0:4,0:4:12:0,12,127	./.:.:.:.:.	0/0:2,0:2:6:0,6,63	0/0:6,0:6:18:0,18,195	0/1:1,2:3:24:54,0,24	0/0:3,0:3:6:0,6,74	0/0:3,0:3:9:0,9,89	0/0:9,0:9:27:0,27,287	0/0:1,0:1:3:0,3,32	./.:.:.:.:.	0/0:1,0:1:3:0,3,31	0/0:2,0:2:6:0,6,61	0/0:6,0:6:18:0,18,187	./.:.:.:.:.	0/0:3,0:3:9:0,9,89	0/0:6,0:6:18:0,18,187	./.:.:.:.:.	0/0:2,0:2:6:0,6,63	0/0:1,0:1:3:0,3,34	./.:.:.:.:.	0/0:3,0:3:9:0,9,92	./.:.:.:.:.	0/0:4,0:4:12:0,12,123	0/0:1,0:1:3:0,3,30	./.:.:.:.:.	0/0:6,0:6:9:0,9,124	0/0:1,0:1:3:0,3,32	0/0:6,0:6:18:0,18,182	1/1:0,10:10:30:309,30,0	0/0:4,0:4:12:0,12,121	0/0:4,0:4:12:0,12,122	1/1:0,4:4:12:129,12,0	0/0:2,0:2:6:0,6,63	0/0:2,0:2:6:0,6,64	0/0:3,0:3:9:0,9,97	0/0:4,0:4:12:0,12,133	0/0:2,0:2:6:0,6,61	0/0:2,0:2:6:0,6,62	0/0:2,0:2:6:0,6,61	0/0:2,0:2:6:0,6,57	0/0:3,0:3:9:0,9,92	0/0:1,0:1:3:0,3,30	0/0:3,0:3:9:0,9,93	0/0:2,0:2:6:0,6,61	0/0:2,0:2:3:0,3,45	./.:.:.:.:.	0/0:6,0:6:15:0,15,168	0/0:2,0:3:3:0,3,45	0/0:8,0:8:12:0,12,166	./.:.:.:.:.	0/0:4,0:4:9:0,9,107	0/0:16,0:16:48:0,48,537
chr1	50509555	.	G	A	3394.85	.	AC=47;AF=0.191;AN=246;BaseQRankSum=-0.001;DP=730;Dels=0.00;FS=2.033;HaplotypeScore=0.1459;InbreedingCoeff=0.6173;MLEAC=41;MLEAF=0.167;MQ=58.73;MQ0=2;MQRankSum=-2.109;QD=24.42;ReadPosRankSum=2.808	GT:AD:DP:GQ:PL	0/0:42,0:42:99:0,126,1312	0/0:19,0:19:51:0,51,556	0/0:16,0:16:48:0,48,504	0/0:30,0:30:87:0,87,924	1/1:0,6:6:18:184,18,0	0/0:11,0:11:33:0,33,340	0/0:9,0:9:27:0,27,282	0/0:1,0:1:3:0,3,32	0/0:3,0:3:9:0,9,97	0/0:13,0:13:39:0,39,415	0/0:1,0:1:3:0,3,32	1/1:0,19:19:57:603,57,0	0/0:14,0:14:36:0,36,403	0/0:1,0:1:3:0,3,32	0/0:10,0:10:30:0,30,302	1/1:0,11:11:33:338,33,0	0/0:12,0:12:33:0,33,364	0/0:2,0:2:6:0,6,63	0/0:4,0:4:12:0,12,122	0/0:2,0:2:6:0,6,64	./.:.:.:.:.	0/0:11,0:12:33:0,33,336	0/0:10,0:10:27:0,27,298	1/1:0,15:16:42:453,42,0	0/0:3,0:3:9:0,9,100	0/0:10,0:10:27:0,27,296	0/0:21,0:21:63:0,63,663	0/0:4,0:4:12:0,12,123	0/0:3,0:3:9:0,9,89	0/1:9,1:10:1:1,0,253	0/0:4,0:4:12:0,12,126	0/0:2,0:2:6:0,6,66	0/0:11,0:11:33:0,33,334	0/1:1,3:4:20:83,0,20	0/0:19,0:19:51:0,51,557	0/0:5,0:5:15:0,15,157	0/0:16,1:17:48:0,48,496	0/0:6,0:6:15:0,15,169	0/0:3,0:3:9:0,9,92	0/0:1,0:1:3:0,3,32	./.:.:.:.:.	1/1:0,12:12:36:372,36,0	0/0:12,0:12:30:0,30,338	1/1:0,12:12:36:378,36,0	0/0:9,0:9:27:0,27,265	0/0:11,0:11:33:0,33,344	0/0:11,0:11:30:0,30,326	./.:.:.:.:.	1/1:0,2:2:6:61,6,0	0/0:7,0:7:21:0,21,213	./.:.:.:.:.	0/0:3,0:3:9:0,9,91	0/0:1,0:1:3:0,3,32	0/0:1,0:1:3:0,3,29	1/1:0,5:5:15:153,15,0	0/0:1,0:1:3:0,3,32	1/1:0,3:3:9:95,9,0	1/1:0,5:5:15:159,15,0	0/0:6,0:6:18:0,18,187	1/1:0,3:3:9:95,9,0	0/0:3,0:3:9:0,9,91	0/0:2,0:2:6:0,6,63	0/0:8,0:8:24:0,24,251	0/0:3,0:3:9:0,9,92	0/0:3,0:3:9:0,9,96	0/0:1,0:1:3:0,3,23	0/0:3,0:3:6:0,6,75	0/0:7,0:7:18:0,18,201	0/0:2,0:2:6:0,6,65	./.:.:.:.:.	1/1:0,2:2:6:64,6,0	0/0:3,0:3:9:0,9,95	0/0:2,0:2:6:0,6,60	0/1:1,1:2:25:25,0,26	1/1:0,7:7:21:216,21,0	1/1:0,3:3:9:90,9,0	0/0:1,0:1:3:0,3,31	0/0:4,0:4:12:0,12,115	0/0:3,0:3:9:0,9,95	0/0:7,0:7:21:0,21,220	0/0:2,0:2:6:0,6,61	0/0:4,0:4:12:0,12,122	./.:.:.:.:.	1/1:0,1:1:3:31,3,0	0/0:4,0:4:12:0,12,115	0/0:3,0:3:9:0,9,97	0/0:1,0:1:3:0,3,34	0/0:2,0:2:6:0,6,63	0/0:6,0:6:18:0,18,187	0/0:3,0:3:9:0,9,93	0/0:3,0:3:6:0,6,78	0/0:3,0:3:9:0,9,95	0/0:7,0:7:21:0,21,221	0/0:2,0:2:6:0,6,59	./.:.:.:.:.	0/0:2,0:2:6:0,6,60	0/0:2,0:2:6:0,6,60	0/0:6,0:6:18:0,18,183	./.:.:.:.:.	0/0:3,0:3:9:0,9,95	0/0:5,0:5:15:0,15,158	./.:.:.:.:.	0/0:1,0:1:3:0,3,32	./.:.:.:.:.	./.:.:.:.:.	0/0:4,0:4:12:0,12,122	./.:.:.:.:.	0/0:3,0:3:9:0,9,94	0/0:2,0:2:6:0,6,61	0/0:1,0:1:3:0,3,33	0/0:6,0:6:15:0,15,169	0/0:2,0:2:6:0,6,61	0/0:6,0:6:18:0,18,184	0/0:7,0:7:21:0,21,214	0/0:4,0:4:12:0,12,128	0/0:6,0:6:18:0,18,184	0/0:3,0:3:9:0,9,97	1/1:0,2:2:6:63,6,0	1/1:0,1:1:3:31,3,0	0/0:2,0:2:6:0,6,61	0/0:4,0:4:12:0,12,125	1/1:0,2:2:6:61,6,0	0/0:3,0:4:6:0,6,76	0/0:4,0:4:12:0,12,118	0/0:2,0:2:6:0,6,63	0/0:3,0:3:9:0,9,92	0/0:2,0:2:6:0,6,61	0/0:3,0:3:9:0,9,91	1/1:0,2:2:6:61,6,0	1/1:0,2:2:3:45,3,0	./.:.:.:.:.	0/0:6,0:6:15:0,15,167	1/1:1,2:3:3:45,3,0	0/0:5,0:5:9:0,9,108	./.:.:.:.:.	1/1:0,4:4:9:108,9,0	0/0:18,0:18:54:0,54,602
chr1	50509812	.	C	T	6556.63	.	AC=121;AF=0.550;AN=220;BaseQRankSum=-4.651;DP=894;Dels=0.00;FS=32.451;HaplotypeScore=0.1880;InbreedingCoeff=0.1677;MLEAC=119;MLEAF=0.541;MQ=26.49;MQ0=35;MQRankSum=5.434;QD=10.47;ReadPosRankSum=-1.874	GT:AD:DP:GQ:PL	1/1:22,12:34:36:380,36,0	0/1:17,12:29:60:319,0,60	0/1:20,11:31:84:285,0,84	0/1:29,15:44:0:412,0,0	0/0:13,0:13:12:0,12,113	0/1:8,5:13:7:135,0,7	1/1:1,3:4:9:88,9,0	1/1:1,1:2:3:32,3,0	1/1:1,1:2:3:32,3,0	0/1:11,4:15:33:103,0,33	./.:.:.:.:.	0/0:11,0:11:18:0,18,189	0/1:15,10:25:99:264,0,106	./.:.:.:.:.	1/1:7,8:15:24:244,24,0	0/0:8,0:8:12:0,12,128	1/1:5,1:6:3:30,3,0	1/1:0,3:3:6:62,6,0	0/0:3,0:3:6:0,6,64	./.:.:.:.:.	./.:.:.:.:.	0/1:7,2:9:18:52,0,18	0/1:5,3:8:38:78,0,38	0/0:22,0:22:27:0,27,289	./.:.:.:.:.	1/1:11,8:19:2:214,2,0	0/1:10,5:15:34:132,0,34	./.:.:.:.:.	1/1:2,1:3:3:32,3,0	0/1:3,5:8:71:119,0,71	1/1:2,2:4:6:65,6,0	./.:.:.:.:.	0/0:3,0:3:3:0,3,32	0/0:1,0:1:3:0,3,33	0/0:18,0:18:33:0,33,332	./.:.:.:.:.	1/1:12,7:19:21:209,21,0	1/1:2,2:4:6:63,6,0	0/1:5,1:6:24:24,0,26	./.:.:.:.:.	./.:.:.:.:.	0/0:8,0:8:6:0,6,66	1/1:19,12:31:36:367,36,0	0/0:14,0:14:27:0,27,273	0/1:9,5:14:8:132,0,8	0/0:11,0:11:21:0,21,221	1/1:4,4:8:12:121,12,0	./.:.:.:.:.	0/0:1,0:1:3:0,3,32	0/1:5,1:6:22:22,0,52	1/1:0,4:4:12:122,12,0	1/1:3,3:6:9:91,9,0	0/1:5,3:8:35:76,0,35	1/1:1,2:3:6:60,6,0	0/0:3,0:3:6:0,6,65	./.:.:.:.:.	0/0:4,0:4:3:0,3,34	0/0:5,0:5:9:0,9,90	1/1:0,2:3:6:62,6,0	0/0:5,0:5:6:0,6,49	1/1:2,1:3:3:32,3,0	1/1:3,1:4:3:30,3,0	0/1:5,2:7:16:51,0,16	1/1:1,2:3:6:62,6,0	0/1:4,5:9:9:139,0,9	0/1:3,1:4:22:22,0,47	1/1:0,5:5:3:32,3,0	0/0:5,0:5:3:0,3,25	1/1:1,2:3:6:59,6,0	./.:.:.:.:.	0/0:4,0:4:9:0,9,97	0/1:4,5:9:11:138,0,11	0/1:3,1:4:25:25,0,26	0/1:7,1:8:14:14,0,109	0/0:6,0:6:9:0,9,95	0/0:3,0:3:3:0,3,32	./.:.:.:.:.	./.:.:.:.:.	./.:.:.:.:.	1/1:1,4:5:12:118,12,0	1/1:3,1:4:3:31,3,0	./.:.:.:.:.	1/1:2,1:3:3:32,3,0	0/0:5,0:5:6:0,6,65	1/1:2,2:4:6:65,6,0	1/1:1,1:2:3:31,3,0	1/1:0,2:2:6:63,6,0	./.:.:.:.:.	0/1:2,4:6:44:50,0,44	1/1:1,1:2:3:32,3,0	0/1:2,1:3:26:26,0,26	1/1:2,2:4:6:59,6,0	1/1:4,2:6:6:63,6,0	0/1:5,2:7:43:51,0,43	1/1:2,3:5:9:89,9,0	1/1:0,1:1:3:32,3,0	./.:.:.:.:.	1/1:0,2:2:6:64,6,0	1/1:2,1:3:3:28,3,0	0/0:1,0:1:3:0,3,31	./.:.:.:.:.	./.:.:.:.:.	1/1:7,1:8:3:31,3,0	1/1:0,2:2:6:63,6,0	1/1:2,2:4:6:63,6,0	0/1:4,2:6:16:51,0,16	0/0:5,0:5:3:0,3,30	0/0:6,0:6:12:0,12,125	./.:.:.:.:.	./.:.:.:.:.	0/1:9,4:13:12:107,0,12	./.:.:.:.:.	0/1:6,5:11:7:136,0,7	1/1:2,2:4:6:58,6,0	1/1:2,3:5:9:89,9,0	1/1:6,4:10:12:123,12,0	1/1:4,1:5:3:30,3,0	0/0:4,0:4:6:0,6,61	0/0:5,0:5:6:0,6,61	0/1:4,1:5:19:22,0,19	0/1:6,2:8:21:53,0,21	0/0:6,0:6:6:0,6,64	0/1:3,2:5:21:52,0,21	./.:.:.:.:.	1/1:0,1:1:3:31,3,0	1/1:5,2:7:6:61,6,0	0/1:2,2:4:16:51,0,16	0/1:5,4:9:54:100,0,54	0/0:5,0:5:9:0,9,91	0/0:4,0:4:3:0,3,45	./.:.:.:.:.	./.:.:.:.:.	0/0:4,0:4:6:0,6,64	0/0:5,0:5:9:0,9,108	0/0:2,0:2:3:0,3,45	0/0:2,0:2:3:0,3,45	0/0:16,0:16:21:0,21,223
chr1	50513804	.	G	C	512.9	.	AC=14;AF=0.054;AN=258;BaseQRankSum=0.933;DP=814;Dels=0.00;FS=18.006;HaplotypeScore=0.1335;InbreedingCoeff=0.3540;MLEAC=10;MLEAF=0.039;MQ=57.19;MQ0=1;MQRankSum=0.990;QD=18.32;ReadPosRankSum=-0.678	GT:AD:DP:GQ:PL	0/0:36,0:36:99:0,102,1104	0/0:19,0:19:57:0,57,592	0/0:13,0:13:30:0,30,358	0/0:39,0:39:99:0,114,1183	0/0:15,0:15:42:0,42,453	0/0:14,0:14:39:0,39,420	0/0:13,0:13:36:0,36,389	0/0:5,0:5:15:0,15,160	0/1:2,1:3:24:24,0,57	0/0:12,0:12:30:0,30,335	0/0:1,0:1:3:0,3,34	0/0:15,0:15:42:0,42,457	0/0:9,0:9:27:0,27,283	0/0:1,0:1:3:0,3,32	0/0:13,0:13:36:0,36,374	0/0:15,0:15:42:0,42,448	0/0:16,0:16:48:0,48,508	0/0:3,0:3:9:0,9,97	0/0:6,0:6:18:0,18,183	0/0:5,0:5:12:0,12,136	0/0:4,0:4:12:0,12,132	0/0:8,0:8:24:0,24,248	0/0:16,0:16:48:0,48,500	0/0:18,0:18:54:0,54,582	0/0:4,0:4:12:0,12,130	0/0:13,0:13:39:0,39,415	0/0:11,0:11:27:0,27,310	0/0:5,0:5:15:0,15,158	0/0:2,0:2:6:0,6,65	0/0:15,0:15:39:0,39,433	0/0:5,0:5:15:0,15,165	0/0:6,0:6:18:0,18,178	0/0:20,0:20:54:0,54,590	0/0:2,0:2:6:0,6,65	0/0:16,0:16:42:0,42,474	0/0:5,0:5:15:0,15,161	0/0:18,0:18:48:0,48,530	0/0:7,0:7:18:0,18,186	0/0:9,0:9:27:0,27,281	0/0:1,0:1:3:0,3,32	0/0:5,0:5:15:0,15,160	0/0:10,0:11:30:0,30,313	0/0:17,0:17:48:0,48,520	0/0:15,0:15:45:0,45,483	0/0:13,0:13:39:0,39,418	0/0:11,0:11:30:0,30,337	0/0:8,0:8:24:0,24,259	0/0:1,0:1:3:0,3,33	0/0:5,0:5:15:0,15,156	0/0:2,0:2:6:0,6,63	0/0:2,0:2:6:0,6,64	0/0:5,0:5:15:0,15,157	0/0:2,0:2:6:0,6,64	0/0:3,0:3:6:0,6,77	1/1:0,4:4:12:124,12,0	0/0:2,0:2:6:0,6,63	1/1:0,3:3:9:98,9,0	1/1:0,4:4:12:125,12,0	0/0:3,0:3:9:0,9,94	0/0:6,0:6:18:0,18,191	0/0:6,0:6:18:0,18,189	0/0:3,0:3:9:0,9,98	0/0:7,0:7:21:0,21,213	0/0:1,0:1:3:0,3,32	0/0:5,0:5:15:0,15,160	0/0:7,0:7:21:0,21,217	0/0:7,0:7:21:0,21,223	0/0:10,0:10:27:0,27,289	0/0:2,0:2:6:0,6,57	0/0:1,0:1:3:0,3,32	0/0:1,0:1:3:0,3,32	0/0:2,0:2:6:0,6,64	0/0:3,0:3:9:0,9,97	0/1:3,1:4:20:20,0,77	1/1:0,4:4:12:129,12,0	0/0:2,0:2:6:0,6,65	0/0:1,0:1:3:0,3,32	0/0:1,0:1:3:0,3,32	0/0:2,0:2:6:0,6,61	0/0:3,0:3:9:0,9,96	0/0:1,0:1:3:0,3,34	0/0:2,0:2:6:0,6,61	0/0:5,0:5:15:0,15,171	0/0:1,0:1:3:0,3,30	0/0:1,0:1:3:0,3,32	0/0:3,0:3:9:0,9,101	0/0:3,0:3:9:0,9,93	0/0:4,0:4:12:0,12,124	0/0:3,0:3:9:0,9,93	0/0:4,0:4:12:0,12,132	0/0:3,0:3:9:0,9,99	0/0:4,0:4:12:0,12,126	0/0:3,0:3:9:0,9,93	./.:.:.:.:.	0/0:3,0:3:9:0,9,86	0/0:5,0:5:15:0,15,159	0/0:1,0:1:3:0,3,33	0/0:4,0:4:12:0,12,128	0/0:2,0:2:6:0,6,65	0/0:3,0:3:9:0,9,93	0/0:12,0:12:36:0,36,383	0/0:2,0:2:6:0,6,63	0/0:3,0:3:9:0,9,93	0/0:2,0:2:6:0,6,65	./.:.:.:.:.	0/0:6,0:6:18:0,18,190	0/0:2,0:2:6:0,6,65	0/0:5,0:5:15:0,15,153	0/0:3,0:3:9:0,9,97	0/0:3,0:3:9:0,9,91	./.:.:.:.:.	0/0:3,0:3:9:0,9,98	0/0:10,0:10:30:0,30,321	0/0:7,0:7:21:0,21,218	0/0:4,0:4:12:0,12,124	0/0:7,0:7:21:0,21,214	0/0:2,0:2:6:0,6,63	0/0:5,0:5:15:0,15,158	1/1:0,3:3:9:92,9,0	0/0:1,0:1:3:0,3,32	0/0:2,0:2:6:0,6,64	1/1:0,3:3:9:96,9,0	0/0:2,0:2:6:0,6,66	0/0:5,0:5:15:0,15,161	0/0:1,0:1:3:0,3,31	0/0:4,0:4:12:0,12,126	0/0:3,0:3:9:0,9,96	0/0:3,0:3:9:0,9,97	./.:.:.:.:.	./.:.:.:.:.	./.:.:.:.:.	./.:.:.:.:.	0/0:2,0:2:3:0,3,45	0/0:1,0:1:3:0,3,32	./.:.:.:.:.	0/0:8,0:8:9:0,9,134	0/0:13,0:13:39:0,39,435
chr1	50514790	.	C	T	3563.7	.	AC=33;AF=0.124;AN=266;BaseQRankSum=2.510;DP=889;Dels=0.00;FS=0.000;HaplotypeScore=0.0649;InbreedingCoeff=0.5719;MLEAC=32;MLEAF=0.120;MQ=59.66;MQ0=1;MQRankSum=0.226;QD=26.59;ReadPosRankSum=1.917	GT:AD:DP:GQ:PL	0/0:48,0:48:99:0,144,1507	0/0:25,0:25:75:0,75,763	0/0:11,0:11:33:0,33,334	0/0:39,0:39:99:0,114,1177	1/1:0,15:15:36:415,36,0	0/0:10,0:10:30:0,30,301	0/0:15,0:15:42:0,42,426	0/0:2,0:2:6:0,6,63	0/0:3,0:3:9:0,9,96	0/0:19,0:19:54:0,54,566	0/0:1,0:1:3:0,3,32	0/0:20,0:20:54:0,54,594	0/0:19,0:19:57:0,57,581	0/0:1,0:1:3:0,3,32	0/0:20,0:20:51:0,51,553	1/1:0,15:15:36:417,36,0	0/0:6,0:6:18:0,18,190	0/0:2,0:2:6:0,6,60	0/0:4,0:4:12:0,12,120	0/0:6,0:6:15:0,15,164	1/1:0,2:2:6:65,6,0	0/0:2,0:2:6:0,6,60	1/1:0,12:12:33:347,33,0	1/1:0,15:15:42:437,42,0	0/0:1,0:1:3:0,3,33	0/0:25,0:25:72:0,72,742	0/0:16,0:16:48:0,48,477	0/0:2,0:2:6:0,6,63	0/0:1,0:1:3:0,3,32	0/0:20,0:20:45:0,45,535	0/0:5,0:5:15:0,15,153	0/0:2,0:2:6:0,6,63	0/0:10,0:10:21:0,21,257	0/1:1,2:3:21:54,0,21	0/0:24,0:24:60:0,60,656	0/0:5,0:5:15:0,15,160	0/0:18,0:18:54:0,54,559	0/0:11,0:11:27:0,27,316	0/0:18,0:18:51:0,51,526	0/0:2,0:2:6:0,6,65	0/0:5,0:5:15:0,15,158	1/1:0,18:18:54:556,54,0	0/0:12,0:12:33:0,33,351	1/1:0,18:18:48:533,48,0	0/0:14,0:14:42:0,42,426	0/0:18,0:18:48:0,48,533	0/0:10,0:10:27:0,27,289	0/0:2,0:2:6:0,6,61	1/1:0,4:4:12:118,12,0	0/0:4,0:4:12:0,12,123	./.:.:.:.:.	0/0:3,0:3:9:0,9,84	0/0:5,0:5:15:0,15,142	0/0:1,0:1:3:0,3,32	0/0:4,0:4:12:0,12,123	0/0:1,0:1:3:0,3,32	0/0:4,0:4:12:0,12,125	0/0:9,0:9:27:0,27,274	0/0:2,0:2:6:0,6,59	0/0:8,0:8:24:0,24,243	0/0:2,0:2:6:0,6,59	0/0:3,0:3:9:0,9,92	0/0:8,0:8:18:0,18,214	0/0:4,0:4:12:0,12,118	0/0:8,0:8:24:0,24,241	0/0:3,0:3:9:0,9,91	0/0:5,0:5:15:0,15,151	0/0:4,0:4:9:0,9,106	0/0:2,0:2:6:0,6,64	0/0:1,0:1:3:0,3,30	1/1:0,4:4:12:125,12,0	./.:.:.:.:.	0/0:2,0:2:6:0,6,51	0/0:4,0:4:12:0,12,123	0/0:1,1:2:3:0,3,30	0/0:1,0:1:3:0,3,30	0/0:1,0:1:3:0,3,32	0/0:3,0:3:9:0,9,89	0/0:1,0:1:3:0,3,31	0/0:5,0:5:15:0,15,151	0/0:1,0:1:3:0,3,31	./.:.:.:.:.	0/0:4,0:4:12:0,12,130	1/1:0,3:3:9:97,9,0	0/0:3,0:3:9:0,9,89	0/0:2,0:2:6:0,6,67	0/0:2,0:2:6:0,6,62	0/0:4,0:4:12:0,12,127	0/0:5,0:5:12:0,12,135	0/0:5,0:5:15:0,15,158	0/0:2,0:2:6:0,6,57	0/0:5,0:5:15:0,15,156	./.:.:.:.:.	0/0:2,0:2:6:0,6,63	0/0:7,0:7:21:0,21,208	0/0:1,0:1:3:0,3,33	0/0:5,0:5:15:0,15,152	0/0:1,0:1:3:0,3,32	0/0:4,0:4:12:0,12,125	0/0:2,0:2:6:0,6,59	0/0:6,0:6:18:0,18,195	0/0:2,0:2:6:0,6,61	0/0:2,0:2:6:0,6,62	0/0:4,0:4:12:0,12,122	1/1:0,4:4:9:110,9,0	1/1:0,5:5:15:159,15,0	1/1:0,3:3:9:100,9,0	0/0:3,0:3:9:0,9,91	0/0:2,0:2:6:0,6,67	0/0:1,0:1:3:0,3,31	0/0:6,0:6:18:0,18,182	0/0:2,0:2:6:0,6,68	0/0:5,0:5:15:0,15,152	0/0:3,0:3:9:0,9,90	0/0:6,0:6:15:0,15,167	0/0:6,0:6:15:0,15,167	0/0:3,0:3:9:0,9,96	1/1:0,3:3:9:95,9,0	0/0:2,0:2:6:0,6,61	0/0:4,0:4:12:0,12,120	1/1:0,8:8:24:254,24,0	0/0:12,0:12:36:0,36,359	0/0:3,0:3:9:0,9,91	0/0:4,0:4:12:0,12,122	0/0:5,0:5:15:0,15,150	1/1:0,2:2:6:61,6,0	0/0:1,0:1:3:0,3,31	0/0:4,0:4:12:0,12,123	0/0:2,0:2:6:0,6,65	0/0:2,0:2:3:0,3,45	0/0:2,0:2:3:0,3,45	0/0:1,0:1:3:0,3,31	0/0:3,0:3:6:0,6,73	0/0:3,0:3:6:0,6,74	0/0:2,0:2:3:0,3,45	0/0:1,0:1:3:0,3,32	0/0:24,0:24:72:0,72,772
chr1	50514959	.	C	T	2809.26	.	AC=35;AF=0.142;AN=246;BaseQRankSum=0.779;DP=698;Dels=0.00;FS=0.386;HaplotypeScore=0.0687;InbreedingCoeff=0.5596;MLEAC=30;MLEAF=0.122;MQ=59.41;MQ0=1;MQRankSum=0.108;QD=26.50;ReadPosRankSum=-1.629	GT:AD:DP:GQ:PL	0/0:44,0:44:99:0,132,1390	0/0:16,0:16:48:0,48,488	0/0:13,0:13:36:0,36,388	0/0:23,0:23:69:0,69,710	1/1:0,18:18:54:545,54,0	0/0:10,0:10:30:0,30,290	0/0:7,0:7:21:0,21,208	0/0:2,0:2:6:0,6,63	./.:.:.:.:.	0/0:14,0:15:39:0,39,418	0/0:1,0:1:3:0,3,31	0/0:8,0:8:24:0,24,243	0/0:5,0:5:15:0,15,160	0/0:2,0:2:6:0,6,64	0/0:12,0:12:36:0,36,375	1/1:0,9:9:27:271,27,0	0/0:10,0:10:27:0,27,289	0/1:1,1:2:24:24,0,25	0/0:6,0:6:18:0,18,186	0/0:3,0:3:6:0,6,72	1/1:0,3:3:6:66,6,0	0/0:7,0:7:21:0,21,215	1/1:0,14:14:39:419,39,0	1/1:0,18:18:54:573,54,0	0/0:2,0:2:6:0,6,62	0/0:13,0:13:36:0,36,382	0/0:8,0:8:24:0,24,255	0/0:3,0:3:9:0,9,96	0/0:2,0:2:6:0,6,67	0/0:8,0:8:21:0,21,227	0/0:5,0:5:15:0,15,157	0/0:1,0:1:3:0,3,31	0/0:5,0:5:15:0,15,153	1/1:0,3:3:9:97,9,0	0/0:16,0:16:42:0,42,454	0/0:2,0:2:6:0,6,65	0/0:17,0:17:51:0,51,516	0/0:11,0:11:30:0,30,317	0/0:9,0:9:27:0,27,276	0/0:1,0:1:3:0,3,33	0/0:4,0:4:12:0,12,123	1/1:0,9:9:27:279,27,0	0/0:15,0:15:42:0,42,447	1/1:0,15:15:36:416,36,0	0/0:15,0:15:45:0,45,461	0/0:15,0:15:36:0,36,409	0/0:4,0:4:12:0,12,122	0/0:2,0:2:6:0,6,60	1/1:0,1:1:3:31,3,0	./.:.:.:.:.	0/0:2,0:2:6:0,6,65	./.:.:.:.:.	0/0:4,0:4:12:0,12,125	0/0:5,0:5:15:0,15,152	0/0:3,0:3:9:0,9,97	0/0:1,0:1:3:0,3,30	0/0:3,0:3:9:0,9,92	0/0:1,0:1:3:0,3,30	0/0:1,0:1:3:0,3,30	0/0:6,0:6:18:0,18,187	./.:.:.:.:.	0/0:6,0:6:18:0,18,182	0/0:5,0:5:15:0,15,151	0/0:5,0:5:15:0,15,152	0/0:4,0:4:12:0,12,115	0/0:6,0:6:18:0,18,191	0/0:4,0:4:12:0,12,122	0/0:5,0:5:15:0,15,158	0/0:2,0:2:6:0,6,57	./.:.:.:.:.	1/1:0,1:1:3:32,3,0	0/0:2,0:2:6:0,6,63	0/0:4,0:4:12:0,12,130	0/0:2,0:2:6:0,6,61	0/0:1,0:1:3:0,3,32	0/0:1,0:1:3:0,3,30	0/0:3,0:3:9:0,9,93	0/0:1,0:1:3:0,3,32	./.:.:.:.:.	0/0:5,0:5:15:0,15,150	0/0:1,0:1:3:0,3,30	./.:.:.:.:.	0/0:4,0:4:12:0,12,122	1/1:0,2:2:6:61,6,0	0/0:2,0:2:6:0,6,63	0/0:4,0:4:12:0,12,132	0/0:5,0:5:15:0,15,158	0/0:2,0:2:6:0,6,65	0/0:6,0:6:18:0,18,185	0/0:2,0:2:6:0,6,65	0/0:1,0:1:3:0,3,32	0/0:1,0:1:3:0,3,30	0/0:5,0:5:15:0,15,157	./.:.:.:.:.	0/0:1,0:1:3:0,3,30	0/0:3,0:3:6:0,6,63	0/0:7,0:7:21:0,21,208	0/0:3,0:3:9:0,9,94	./.:.:.:.:.	0/0:1,0:1:3:0,3,31	0/0:13,0:13:36:0,36,358	./.:.:.:.:.	0/0:3,0:3:9:0,9,94	0/0:2,0:2:6:0,6,65	1/1:0,1:1:3:32,3,0	1/1:0,3:3:9:90,9,0	1/1:0,2:2:6:62,6,0	0/0:2,0:2:6:0,6,66	0/0:4,0:4:12:0,12,118	0/0:4,0:4:12:0,12,126	0/0:6,0:6:18:0,18,185	0/0:4,0:4:12:0,12,122	0/0:4,0:4:12:0,12,120	0/0:2,0:2:3:0,3,45	0/0:3,0:3:9:0,9,92	0/0:3,0:3:9:0,9,95	0/0:2,0:2:6:0,6,61	1/1:0,2:2:6:60,6,0	0/0:4,0:4:12:0,12,122	0/0:2,0:2:6:0,6,63	1/1:0,2:2:6:66,6,0	0/0:3,0:3:9:0,9,91	0/0:4,0:4:12:0,12,126	0/0:2,0:2:6:0,6,57	0/0:2,0:2:6:0,6,60	1/1:0,1:1:3:33,3,0	0/0:4,0:4:12:0,12,119	0/0:5,0:5:15:0,15,152	./.:.:.:.:.	./.:.:.:.:.	0/0:4,0:4:6:0,6,89	0/0:1,0:1:3:0,3,30	0/0:1,0:1:3:0,3,29	0/0:2,0:2:6:0,6,61	./.:.:.:.:.	./.:.:.:.:.	0/0:29,0:29:87:0,87,953
chr1	50515737	.	G	A	2633.6	.	AC=29;AF=0.115;AN=252;BaseQRankSum=5.068;DP=772;Dels=0.00;FS=7.441;HaplotypeScore=0.0422;InbreedingCoeff=0.5398;MLEAC=26;MLEAF=0.103;MQ=59.11;MQ0=0;MQRankSum=0.521;QD=25.08;ReadPosRankSum=-1.246	GT:AD:DP:GQ:PL	0/0:35,0:35:99:0,102,1061	0/0:10,0:10:30:0,30,301	0/0:11,0:11:33:0,33,336	0/0:29,0:29:78:0,78,798	1/1:0,9:9:27:274,27,0	0/0:16,0:16:39:0,39,444	0/0:8,0:8:24:0,24,229	0/0:1,0:1:3:0,3,32	0/0:3,0:3:9:0,9,93	0/0:19,0:20:57:0,57,578	0/0:3,0:3:9:0,9,92	0/0:12,0:12:33:0,33,340	0/0:13,0:13:39:0,39,386	0/1:4,1:5:18:18,0,110	0/0:18,0:18:48:0,48,506	1/1:0,16:16:45:477,45,0	0/0:13,0:13:36:0,36,374	0/1:2,1:3:24:24,0,58	0/0:6,0:6:18:0,18,177	0/0:5,0:5:15:0,15,154	0/1:1,5:6:13:137,0,13	0/0:10,0:10:24:0,24,274	1/1:0,14:14:42:437,42,0	1/1:0,16:16:48:489,48,0	0/0:3,0:3:9:0,9,99	0/0:21,0:21:63:0,63,626	0/0:13,0:13:36:0,36,380	0/0:7,0:7:21:0,21,200	0/0:4,0:4:12:0,12,118	0/0:12,0:12:33:0,33,350	0/0:10,0:10:30:0,30,311	0/0:2,0:2:6:0,6,59	0/0:13,0:13:39:0,39,390	1/1:0,1:1:3:32,3,0	0/0:11,0:11:33:0,33,336	0/0:2,0:2:6:0,6,51	0/0:14,0:14:42:0,42,408	0/0:8,0:8:24:0,24,243	0/0:6,0:6:18:0,18,184	0/0:2,0:2:6:0,6,68	0/0:4,0:4:12:0,12,120	1/1:0,15:15:39:442,39,0	0/0:11,0:11:30:0,30,297	1/1:0,5:5:15:158,15,0	0/0:11,0:11:33:0,33,310	0/0:15,0:15:45:0,45,447	0/0:12,0:12:36:0,36,356	0/0:3,0:3:9:0,9,98	./.:.:.:.:.	0/0:7,0:7:21:0,21,214	./.:.:.:.:.	0/0:2,0:2:6:0,6,60	0/0:6,0:6:18:0,18,176	0/0:1,0:1:3:0,3,32	0/0:4,0:4:12:0,12,118	0/0:2,0:2:6:0,6,62	0/0:4,0:4:12:0,12,126	0/0:5,0:5:15:0,15,143	0/0:2,0:2:6:0,6,62	0/0:3,0:3:9:0,9,95	0/0:1,0:1:3:0,3,27	0/0:3,0:3:9:0,9,94	0/0:2,0:2:6:0,6,59	0/0:3,0:3:9:0,9,96	0/0:8,0:8:18:0,18,198	0/0:7,0:7:21:0,21,215	0/0:2,0:2:6:0,6,63	0/0:7,0:7:18:0,18,198	./.:.:.:.:.	0/0:2,0:2:6:0,6,61	1/1:0,2:2:6:63,6,0	0/0:5,0:5:15:0,15,145	0/0:2,0:2:6:0,6,62	0/0:3,0:3:9:0,9,86	0/0:3,0:3:9:0,9,89	0/0:5,0:5:15:0,15,152	0/0:2,0:2:6:0,6,63	0/0:3,0:3:6:0,6,58	./.:.:.:.:.	0/0:5,0:5:15:0,15,152	0/0:1,0:1:3:0,3,28	0/0:4,0:4:9:0,9,107	0/0:5,0:5:15:0,15,160	1/1:0,3:3:9:95,9,0	0/0:2,0:2:6:0,6,62	0/0:4,0:4:12:0,12,122	0/0:2,0:2:6:0,6,59	0/0:4,0:4:12:0,12,128	0/0:5,0:5:15:0,15,153	0/0:5,0:5:15:0,15,157	0/0:4,0:4:12:0,12,119	./.:.:.:.:.	0/0:2,0:2:6:0,6,63	0/0:1,0:1:3:0,3,31	0/0:1,0:1:3:0,3,31	0/0:4,0:4:12:0,12,119	0/0:4,0:4:12:0,12,115	0/0:2,0:2:6:0,6,59	0/0:1,0:1:3:0,3,31	./.:.:.:.:.	0/0:4,0:4:12:0,12,126	./.:.:.:.:.	0/0:1,0:1:3:0,3,31	0/0:4,0:4:12:0,12,115	./.:.:.:.:.	1/1:0,1:1:3:31,3,0	1/1:0,3:3:9:94,9,0	0/0:5,0:5:9:0,9,104	0/0:3,0:3:9:0,9,96	0/0:3,0:3:9:0,9,95	0/0:3,0:3:9:0,9,86	0/0:3,0:3:9:0,9,95	0/0:7,0:7:18:0,18,178	0/0:4,0:4:9:0,9,105	0/0:2,0:2:6:0,6,65	0/0:2,0:2:6:0,6,55	0/0:4,0:4:12:0,12,115	./.:.:.:.:.	0/0:4,0:4:12:0,12,120	0/0:3,0:3:9:0,9,86	1/1:0,3:3:9:99,9,0	0/0:7,0:7:21:0,21,207	0/0:5,0:5:15:0,15,150	0/0:5,0:5:15:0,15,143	0/0:11,0:11:33:0,33,329	1/1:0,3:3:9:94,9,0	0/0:5,0:5:15:0,15,155	0/0:4,0:4:12:0,12,117	0/0:2,0:2:6:0,6,60	0/0:3,0:3:6:0,6,72	0/0:2,0:2:6:0,6,53	0/0:3,0:3:6:0,6,74	./.:.:.:.:.	./.:.:.:.:.	0/0:2,0:2:3:0,3,45	0/0:5,0:5:12:0,12,137	0/0:14,0:14:42:0,42,442
chr1	50515787	.	T	A	2251.41	.	AC=20;AF=0.078;AN=258;BaseQRankSum=0.881;DP=867;Dels=0.00;FS=10.027;HaplotypeScore=0.1181;InbreedingCoeff=0.5283;MLEAC=18;MLEAF=0.070;MQ=59.17;MQ0=0;MQRankSum=0.357;QD=27.80;ReadPosRankSum=-2.789	GT:AD:DP:GQ:PL	0/0:40,0:40:99:0,120,1300	0/0:15,0:15:42:0,42,461	0/0:9,0:9:27:0,27,281	0/0:36,0:36:99:0,108,1144	1/1:0,15:15:45:483,45,0	0/0:13,0:13:36:0,36,404	0/0:13,0:13:39:0,39,411	0/0:1,0:1:3:0,3,34	0/0:3,0:3:9:0,9,95	0/0:18,0:18:51:0,51,564	0/0:3,0:3:9:0,9,94	0/0:17,0:17:51:0,51,545	0/0:15,0:15:42:0,42,439	0/0:3,0:3:9:0,9,96	0/0:15,0:15:42:0,42,459	1/1:0,15:15:45:473,45,0	0/0:12,0:12:33:0,33,371	0/0:3,0:3:9:0,9,93	0/0:9,0:9:27:0,27,268	0/0:5,0:5:15:0,15,155	0/0:2,0:2:6:0,6,65	0/0:15,0:15:42:0,42,459	0/0:23,0:23:66:0,66,716	1/1:0,16:16:48:499,48,0	0/0:4,0:4:12:0,12,129	0/0:20,0:20:60:0,60,638	0/0:10,0:10:30:0,30,316	0/0:6,0:6:18:0,18,189	0/0:3,0:3:9:0,9,90	0/0:14,0:14:39:0,39,425	0/0:8,0:8:24:0,24,252	0/0:4,0:4:12:0,12,133	0/0:19,0:19:54:0,54,574	1/1:0,3:3:9:97,9,0	0/0:10,0:10:30:0,30,316	0/0:4,0:4:12:0,12,122	0/0:14,0:14:42:0,42,440	0/0:9,0:9:24:0,24,252	0/0:6,0:6:18:0,18,184	0/0:1,0:1:3:0,3,31	0/0:4,0:4:12:0,12,131	1/1:0,15:15:42:443,42,0	0/0:23,0:23:60:0,60,660	1/1:0,7:7:18:206,18,0	0/0:17,0:17:51:0,51,546	0/0:14,0:14:42:0,42,451	0/0:9,0:9:27:0,27,291	0/0:6,0:6:18:0,18,191	1/1:0,2:2:6:65,6,0	0/0:6,0:6:18:0,18,191	0/0:1,0:1:3:0,3,33	./.:.:.:.:.	0/0:2,0:2:6:0,6,58	0/0:3,0:3:9:0,9,95	0/0:6,0:6:18:0,18,186	0/0:2,0:2:6:0,6,61	0/0:2,0:2:6:0,6,64	0/0:10,0:10:30:0,30,314	0/0:3,0:3:9:0,9,93	0/0:5,0:5:15:0,15,152	0/0:3,0:3:9:0,9,96	./.:.:.:.:.	0/0:5,0:5:15:0,15,157	0/0:4,0:4:12:0,12,128	0/0:4,0:4:9:0,9,104	0/0:7,0:7:21:0,21,223	0/0:3,0:3:9:0,9,97	0/0:5,0:5:12:0,12,137	0/0:3,0:3:9:0,9,96	0/0:2,0:2:6:0,6,59	./.:.:.:.:.	0/0:7,0:7:21:0,21,221	0/0:3,0:3:6:0,6,78	0/0:2,0:2:6:0,6,61	0/0:4,0:4:9:0,9,109	0/0:2,0:2:6:0,6,64	0/0:2,0:2:6:0,6,64	0/0:1,0:1:3:0,3,32	0/0:1,0:1:3:0,3,33	0/0:11,0:11:33:0,33,351	0/0:2,0:2:6:0,6,63	0/0:5,0:6:15:0,15,159	0/0:6,0:6:18:0,18,191	1/1:0,2:2:6:65,6,0	0/0:3,0:3:9:0,9,97	0/0:2,0:2:6:0,6,60	0/0:1,0:1:3:0,3,33	0/0:3,0:3:9:0,9,93	0/0:3,0:3:9:0,9,92	0/0:4,0:4:12:0,12,125	0/0:4,0:4:12:0,12,124	0/0:3,0:3:9:0,9,100	0/0:4,0:4:12:0,12,126	0/0:3,0:3:9:0,9,96	0/0:2,0:2:3:0,3,45	0/0:3,0:3:9:0,9,94	0/0:2,0:2:6:0,6,61	0/0:2,0:2:6:0,6,61	0/0:1,0:1:3:0,3,31	0/0:1,0:1:3:0,3,32	0/0:4,0:4:12:0,12,124	./.:.:.:.:.	0/0:2,0:2:6:0,6,59	0/0:7,0:7:21:0,21,227	./.:.:.:.:.	0/0:5,0:5:15:0,15,159	1/1:0,5:5:15:157,15,0	0/0:10,0:10:27:0,27,300	0/0:1,0:1:3:0,3,31	./.:.:.:.:.	0/0:4,0:4:12:0,12,130	0/0:1,0:1:3:0,3,32	0/0:8,0:8:21:0,21,218	0/0:5,0:5:12:0,12,140	0/0:1,0:1:3:0,3,32	0/0:1,0:1:3:0,3,33	0/0:4,0:4:12:0,12,122	1/1:0,1:1:3:31,3,0	0/0:5,0:5:15:0,15,160	0/0:3,0:3:9:0,9,100	0/0:3,0:3:9:0,9,97	0/0:5,0:5:15:0,15,162	0/0:7,0:7:21:0,21,215	0/0:7,0:7:21:0,21,223	0/0:6,0:6:18:0,18,189	0/0:2,0:2:6:0,6,61	0/0:3,0:3:6:0,6,77	0/0:8,0:8:12:0,12,179	0/0:6,0:6:18:0,18,186	0/0:3,0:3:6:0,6,76	0/0:2,0:2:6:0,6,61	0/0:3,0:3:6:0,6,76	./.:.:.:.:.	./.:.:.:.:.	0/0:2,0:2:3:0,3,45	0/0:8,0:8:12:0,12,179	0/0:21,0:21:63:0,63,694
```
