## Supplementary material for "Extreme genetic signatures of local adaptation during plant colonization": 485789_file04 (part 312 of 401)

```
chr1	50516668	.	G	A	2578.58	.	AC=30;AF=0.124;AN=242;BaseQRankSum=1.427;DP=607;Dels=0.00;FS=1.879;HaplotypeScore=0.0441;InbreedingCoeff=0.5324;MLEAC=29;MLEAF=0.120;MQ=59.66;MQ0=0;MQRankSum=-1.337;QD=26.86;ReadPosRankSum=0.169	GT:AD:DP:GQ:PL	0/0:43,0:43:99:0,129,1334	0/0:10,0:10:27:0,27,284	0/0:8,0:8:24:0,24,244	0/0:26,0:26:78:0,78,795	1/1:0,7:7:18:196,18,0	0/0:7,0:7:21:0,21,208	0/0:5,0:5:15:0,15,152	0/0:3,0:3:9:0,9,92	./.:.:.:.:.	0/0:9,0:9:24:0,24,245	0/0:1,0:1:3:0,3,33	0/0:9,0:9:27:0,27,274	0/0:5,0:5:15:0,15,154	0/0:1,0:1:3:0,3,30	0/0:12,0:12:36:0,36,374	1/1:0,17:17:42:467,42,0	0/0:11,0:11:33:0,33,314	0/0:2,0:2:6:0,6,62	0/0:9,0:9:24:0,24,250	0/0:6,0:6:18:0,18,185	./.:.:.:.:.	0/0:7,0:7:21:0,21,213	1/1:0,10:10:30:310,30,0	1/1:0,11:11:33:348,33,0	0/0:1,0:1:3:0,3,32	0/0:12,0:12:36:0,36,375	0/0:12,0:12:36:0,36,367	0/0:4,0:4:12:0,12,130	0/0:4,0:4:12:0,12,128	0/0:9,0:9:24:0,24,252	0/0:1,0:1:3:0,3,32	0/0:3,0:3:9:0,9,89	0/0:12,0:12:36:0,36,359	1/1:0,4:4:12:134,12,0	0/0:7,0:7:21:0,21,208	0/0:2,0:2:6:0,6,63	0/0:14,0:14:36:0,36,382	0/0:4,0:4:12:0,12,120	0/0:5,0:5:15:0,15,153	0/0:2,0:2:6:0,6,61	0/0:1,0:1:3:0,3,33	1/1:0,14:14:42:439,42,0	0/0:8,0:8:21:0,21,229	1/1:0,12:12:33:354,33,0	0/0:9,0:9:27:0,27,279	0/0:17,0:17:51:0,51,515	0/0:7,0:7:21:0,21,214	0/0:2,0:2:6:0,6,61	1/1:0,1:1:3:31,3,0	0/0:5,0:5:15:0,15,155	./.:.:.:.:.	0/0:1,0:1:3:0,3,31	./.:.:.:.:.	0/0:2,0:2:6:0,6,63	0/0:1,0:1:3:0,3,32	0/0:1,0:1:3:0,3,30	0/0:2,0:2:6:0,6,59	0/0:6,0:6:18:0,18,184	./.:.:.:.:.	0/0:6,0:6:18:0,18,189	0/0:1,0:1:3:0,3,32	0/0:4,0:4:12:0,12,114	0/0:8,0:8:21:0,21,230	0/0:2,0:2:6:0,6,64	0/0:3,0:3:9:0,9,94	0/0:4,0:4:12:0,12,116	0/0:2,0:2:6:0,6,63	0/0:4,0:4:12:0,12,124	0/0:1,0:1:3:0,3,30	./.:.:.:.:.	./.:.:.:.:.	./.:.:.:.:.	./.:.:.:.:.	0/0:3,0:3:9:0,9,94	0/0:2,0:2:6:0,6,60	0/0:1,0:1:3:0,3,33	0/0:3,0:3:9:0,9,93	0/0:2,0:2:6:0,6,59	0/0:2,0:2:6:0,6,61	0/0:3,0:3:9:0,9,93	0/0:2,0:2:6:0,6,59	0/0:1,0:1:3:0,3,27	0/0:3,0:3:9:0,9,92	1/1:0,3:3:9:97,9,0	0/0:4,0:4:12:0,12,120	0/0:2,0:2:6:0,6,57	0/0:2,0:2:6:0,6,59	0/0:3,0:3:9:0,9,99	./.:.:.:.:.	0/0:2,0:2:6:0,6,63	0/0:2,0:2:6:0,6,61	0/0:3,0:3:9:0,9,88	0/0:2,0:2:6:0,6,61	./.:.:.:.:.	0/0:4,0:4:12:0,12,125	0/0:3,0:3:9:0,9,93	0/0:8,0:8:24:0,24,245	0/0:1,0:1:3:0,3,30	0/0:1,0:1:3:0,3,27	0/0:2,0:2:6:0,6,59	0/0:4,0:4:12:0,12,122	./.:.:.:.:.	0/0:1,0:1:3:0,3,32	1/1:0,1:1:3:32,3,0	1/1:0,1:1:3:32,3,0	1/1:0,1:1:3:32,3,0	1/1:0,4:4:12:132,12,0	0/0:1,0:1:3:0,3,31	0/0:6,0:6:18:0,18,195	./.:.:.:.:.	0/0:1,0:1:3:0,3,29	0/0:6,0:6:18:0,18,195	0/0:4,0:4:12:0,12,124	0/0:2,0:2:6:0,6,65	0/0:3,0:3:9:0,9,96	0/0:3,0:3:9:0,9,87	0/0:1,0:1:3:0,3,30	1/1:0,3:3:9:92,9,0	0/0:2,0:2:6:0,6,63	0/0:2,0:2:6:0,6,63	./.:.:.:.:.	0/0:2,0:2:6:0,6,62	0/0:5,0:5:15:0,15,151	0/0:2,0:2:6:0,6,61	0/0:3,0:3:6:0,6,61	1/1:0,7:7:21:211,21,0	0/0:2,0:2:6:0,6,61	./.:.:.:.:.	0/0:2,0:2:6:0,6,61	./.:.:.:.:.	0/0:2,0:2:3:0,3,45	0/0:4,0:4:12:0,12,121	0/0:2,0:2:3:0,3,45	0/0:8,0:8:15:0,15,196	0/0:2,0:2:3:0,3,45	0/0:2,0:2:3:0,3,45	0/0:15,0:15:39:0,39,432
chr1	50520654	.	T	C	3868.09	.	AC=30;AF=0.116;AN=258;BaseQRankSum=3.766;DP=985;Dels=0.00;FS=0.000;HaplotypeScore=0.1945;InbreedingCoeff=0.6268;MLEAC=25;MLEAF=0.097;MQ=60.29;MQ0=2;MQRankSum=-2.252;QD=27.24;ReadPosRankSum=0.119	GT:AD:DP:GQ:PL	0/0:62,0:62:99:0,162,1794	0/0:20,0:20:57:0,57,610	0/0:20,0:20:54:0,54,574	0/0:33,0:33:96:0,96,1003	1/1:0,26:26:72:774,72,0	0/0:26,0:26:75:0,75,775	0/0:23,0:23:66:0,66,677	0/0:5,0:5:15:0,15,161	./.:.:.:.:.	0/0:16,0:16:45:0,45,475	0/0:2,0:2:6:0,6,60	0/0:10,0:10:30:0,30,314	0/0:13,0:13:33:0,33,361	0/0:3,0:3:9:0,9,93	0/0:12,0:12:36:0,36,360	1/1:0,22:22:63:641,63,0	0/0:15,0:15:42:0,42,440	0/0:4,0:4:12:0,12,122	0/0:11,0:11:27:0,27,302	0/0:12,0:12:33:0,33,342	0/0:10,0:10:30:0,30,314	0/0:20,0:20:60:0,60,605	1/1:0,18:18:51:531,51,0	1/1:0,17:17:48:510,48,0	0/0:4,0:4:12:0,12,123	0/0:18,0:18:54:0,54,555	0/0:11,0:11:33:0,33,337	0/0:3,0:3:9:0,9,94	0/0:2,0:2:6:0,6,65	0/0:24,0:24:69:0,69,721	0/0:7,0:7:21:0,21,219	0/0:2,0:2:6:0,6,65	0/0:19,0:19:57:0,57,581	1/1:0,4:4:12:127,12,0	0/0:12,0:12:36:0,36,368	0/0:4,0:4:12:0,12,126	0/0:22,0:22:60:0,60,653	0/0:14,0:14:39:0,39,401	0/0:10,0:10:30:0,30,306	0/0:3,0:3:6:0,6,66	0/0:3,0:3:9:0,9,96	1/1:0,13:13:36:397,36,0	0/0:8,0:8:18:0,18,214	1/1:0,18:18:51:544,51,0	0/0:14,0:14:39:0,39,412	0/0:20,0:20:57:0,57,583	0/0:10,0:10:24:0,24,276	0/0:8,0:8:24:0,24,252	1/1:0,1:1:3:31,3,0	0/0:2,0:2:6:0,6,61	./.:.:.:.:.	0/0:1,0:1:3:0,3,30	0/0:3,0:3:9:0,9,89	0/0:1,0:1:3:0,3,30	0/0:8,0:8:24:0,24,247	0/0:5,0:5:15:0,15,155	./.:.:.:.:.	0/0:5,0:5:9:0,9,123	./.:.:.:.:.	0/0:3,0:3:9:0,9,93	./.:.:.:.:.	0/0:1,0:1:3:0,3,33	0/0:2,0:2:6:0,6,63	0/0:6,0:6:18:0,18,181	0/0:5,0:5:15:0,15,153	0/0:4,0:4:12:0,12,123	0/0:1,0:1:3:0,3,31	0/0:7,0:7:18:0,18,200	0/0:2,0:2:6:0,6,63	0/0:4,0:4:12:0,12,120	0/0:3,0:3:9:0,9,95	0/0:1,0:1:3:0,3,33	0/0:4,0:4:12:0,12,121	0/0:7,0:7:21:0,21,212	0/0:3,0:3:9:0,9,89	0/0:4,0:4:9:0,9,93	0/0:3,0:3:9:0,9,95	0/0:3,0:3:9:0,9,89	0/0:2,0:2:6:0,6,62	0/0:2,0:2:3:0,3,45	0/0:4,0:4:9:0,9,103	0/0:1,0:1:3:0,3,32	0/0:6,0:6:18:0,18,193	1/1:0,2:2:6:62,6,0	0/0:1,0:1:3:0,3,32	0/0:6,0:6:12:0,12,115	0/0:5,0:6:15:0,15,154	0/0:6,0:6:18:0,18,186	0/0:6,0:6:18:0,18,192	0/0:3,0:3:9:0,9,95	0/0:2,0:2:6:0,6,63	0/0:2,0:2:6:0,6,66	0/0:5,0:5:15:0,15,156	./.:.:.:.:.	0/0:2,0:2:3:0,3,45	0/0:1,0:1:3:0,3,32	0/0:6,0:6:18:0,18,188	0/0:2,0:2:6:0,6,59	0/0:1,0:1:3:0,3,29	0/0:2,0:2:6:0,6,63	0/0:7,0:7:21:0,21,213	0/0:4,0:4:12:0,12,119	0/0:2,0:2:6:0,6,60	0/0:4,0:4:12:0,12,126	1/1:0,4:4:12:125,12,0	1/1:0,4:4:12:127,12,0	1/1:0,5:5:15:158,15,0	0/0:6,0:6:18:0,18,180	0/0:3,0:3:9:0,9,95	0/0:5,0:5:12:0,12,128	0/0:6,0:6:18:0,18,182	0/0:3,0:3:9:0,9,96	0/0:7,0:7:15:0,15,182	0/0:3,0:3:9:0,9,94	0/0:4,0:4:12:0,12,126	0/0:3,0:3:9:0,9,94	0/0:3,0:3:9:0,9,91	1/1:0,1:1:3:32,3,0	0/0:2,0:2:6:0,6,57	0/0:1,0:1:3:0,3,31	1/1:0,1:1:3:30,3,0	0/0:5,0:5:15:0,15,153	0/0:4,0:4:12:0,12,120	0/0:5,0:5:15:0,15,154	0/0:6,0:6:18:0,18,178	1/1:0,6:6:18:190,18,0	0/0:2,0:2:6:0,6,60	0/0:4,0:4:12:0,12,119	0/0:4,0:4:12:0,12,123	./.:.:.:.:.	0/0:7,0:7:12:0,12,166	0/0:2,0:2:3:0,3,45	0/0:2,0:2:3:0,3,45	0/0:5,0:5:12:0,12,139	./.:.:.:.:.	0/0:10,0:10:18:0,18,242	0/0:35,0:35:99:0,102,1164
chr1	50520950	.	T	C	4033.87	.	AC=30;AF=0.115;AN=260;BaseQRankSum=7.936;DP=1144;Dels=0.00;FS=10.273;HaplotypeScore=0.1850;InbreedingCoeff=0.6972;MLEAC=26;MLEAF=0.100;MQ=59.66;MQ0=1;MQRankSum=-0.339;QD=28.01;ReadPosRankSum=-1.452	GT:AD:DP:GQ:PL	0/0:58,0:58:99:0,174,1792	0/0:17,0:17:51:0,51,510	0/0:21,0:21:63:0,63,628	0/0:46,0:46:99:0,138,1363	1/1:0,16:16:48:511,48,0	0/0:27,0:27:81:0,81,803	0/0:26,0:26:75:0,75,750	0/0:3,0:3:9:0,9,95	./.:.:.:.:.	0/0:18,0:18:54:0,54,545	0/0:5,0:5:15:0,15,158	0/0:19,0:20:54:0,54,553	0/0:14,0:14:42:0,42,433	0/0:4,0:4:12:0,12,126	0/0:23,0:23:66:0,66,676	1/1:0,28:28:78:832,78,0	0/0:23,0:23:69:0,69,682	0/0:2,0:2:6:0,6,60	0/0:10,0:10:30:0,30,296	0/0:16,0:16:48:0,48,458	0/0:7,0:7:21:0,21,220	0/0:27,0:27:81:0,81,782	1/1:0,24:24:66:716,66,0	1/1:0,19:19:54:581,54,0	0/0:3,0:3:9:0,9,95	0/0:17,0:17:51:0,51,510	0/0:9,0:9:27:0,27,275	0/0:8,0:8:24:0,24,249	0/0:2,0:2:6:0,6,61	0/0:29,0:29:81:0,81,830	0/0:6,0:6:18:0,18,188	0/0:4,0:4:9:0,9,97	0/0:27,0:27:78:0,78,774	1/1:0,1:1:3:32,3,0	0/0:13,0:13:33:0,33,363	0/0:4,0:4:12:0,12,122	0/0:21,0:21:63:0,63,624	0/0:12,0:12:33:0,33,349	0/0:19,0:19:57:0,57,549	0/0:4,0:4:12:0,12,125	0/0:8,0:8:24:0,24,262	1/1:0,16:17:48:504,48,0	0/0:15,0:15:45:0,45,466	1/1:0,11:11:33:351,33,0	0/0:13,0:13:39:0,39,390	0/0:26,0:26:75:0,75,742	0/0:10,0:10:30:0,30,299	0/0:6,0:6:18:0,18,181	1/1:0,2:2:6:62,6,0	0/0:7,0:7:21:0,21,207	0/0:2,0:2:6:0,6,59	0/0:6,0:6:18:0,18,182	0/0:8,0:8:21:0,21,208	0/0:3,0:3:9:0,9,89	0/0:3,0:3:9:0,9,91	0/0:10,0:10:30:0,30,308	0/0:2,0:2:6:0,6,63	0/0:6,0:6:18:0,18,186	0/0:1,0:1:3:0,3,30	0/0:8,0:8:24:0,24,241	0/0:1,0:1:3:0,3,30	0/0:2,0:2:6:0,6,61	0/0:4,0:4:12:0,12,115	0/0:11,1:12:0:0,0,257	0/0:5,0:5:15:0,15,145	0/0:5,0:5:15:0,15,151	0/0:4,0:4:12:0,12,116	0/0:2,0:2:6:0,6,47	0/0:1,0:1:3:0,3,29	0/0:2,0:2:6:0,6,63	0/0:1,0:1:3:0,3,29	0/0:4,0:4:12:0,12,119	0/0:7,0:7:18:0,18,192	0/0:7,0:7:18:0,18,190	0/0:4,0:4:12:0,12,120	0/0:4,0:4:12:0,12,116	0/0:5,0:5:15:0,15,148	0/0:6,0:6:18:0,18,178	0/0:6,0:6:18:0,18,175	0/0:1,0:1:3:0,3,30	0/0:3,0:3:9:0,9,95	./.:.:.:.:.	./.:.:.:.:.	1/1:0,3:3:9:97,9,0	0/0:3,0:3:9:0,9,90	0/0:10,0:10:30:0,30,316	0/0:5,0:5:15:0,15,148	0/0:8,0:8:24:0,24,249	0/0:3,0:3:9:0,9,89	0/0:4,0:4:12:0,12,131	0/0:5,0:5:15:0,15,159	0/0:3,0:3:9:0,9,86	0/0:3,0:3:9:0,9,92	0/0:3,0:3:9:0,9,86	0/0:3,0:3:9:0,9,91	0/0:5,0:5:15:0,15,159	0/0:6,0:6:18:0,18,195	0/0:2,0:2:6:0,6,59	0/0:5,0:5:12:0,12,131	0/0:6,0:6:18:0,18,184	0/0:7,0:7:21:0,21,221	0/0:5,0:5:12:0,12,133	0/0:3,0:3:9:0,9,89	0/0:1,0:1:3:0,3,33	1/1:0,1:1:3:31,3,0	1/1:0,5:5:12:138,12,0	1/1:0,5:5:15:163,15,0	0/0:8,0:8:24:0,24,231	0/0:2,0:2:6:0,6,59	0/0:5,0:5:15:0,15,146	0/0:6,0:6:18:0,18,178	0/0:2,0:2:6:0,6,61	0/0:8,0:8:15:0,15,179	0/0:7,0:7:18:0,18,199	0/0:6,0:6:18:0,18,181	0/0:6,0:6:18:0,18,178	0/0:3,0:3:9:0,9,86	1/1:0,7:7:21:217,21,0	0/0:3,0:3:9:0,9,92	0/0:4,0:4:6:0,6,89	1/1:0,2:2:6:63,6,0	0/0:3,0:3:9:0,9,89	0/0:8,0:8:21:0,21,226	0/0:6,0:6:18:0,18,174	0/0:7,0:7:21:0,21,205	1/1:0,3:3:9:91,9,0	0/0:5,0:5:15:0,15,148	0/0:5,0:5:15:0,15,148	0/0:3,0:3:9:0,9,87	0/0:2,0:2:6:0,6,53	./.:.:.:.:.	./.:.:.:.:.	./.:.:.:.:.	0/0:6,0:6:15:0,15,166	0/0:8,0:8:15:0,15,194	./.:.:.:.:.	0/0:32,0:32:96:0,96,1056
chr1	50521148	.	T	C	5254.16	.	AC=30;AF=0.115;AN=262;BaseQRankSum=2.556;DP=1299;Dels=0.00;FS=3.254;HaplotypeScore=0.0908;InbreedingCoeff=0.6841;MLEAC=28;MLEAF=0.107;MQ=59.83;MQ0=0;MQRankSum=0.772;QD=27.08;ReadPosRankSum=-0.345	GT:AD:DP:GQ:PL	0/0:82,0:82:99:0,247,2631	0/0:15,0:15:45:0,45,456	0/0:21,0:21:60:0,60,644	0/0:53,0:53:99:0,159,1653	1/1:0,16:16:48:505,48,0	0/0:24,0:24:72:0,72,744	0/0:31,0:31:90:0,90,940	0/0:2,0:2:6:0,6,61	./.:.:.:.:.	0/0:23,0:23:69:0,69,726	0/0:1,0:1:3:0,3,29	0/0:23,0:23:69:0,69,726	0/0:24,0:24:69:0,69,738	0/0:5,0:5:15:0,15,162	0/0:19,0:19:51:0,51,546	1/1:0,42:42:99:1226,111,0	0/0:18,0:18:54:0,54,562	0/0:3,0:3:9:0,9,96	0/0:14,0:14:42:0,42,438	0/0:16,0:16:48:0,48,479	0/0:4,0:4:12:0,12,133	0/0:24,0:24:72:0,72,750	1/1:0,27:27:81:839,81,0	1/1:0,26:26:78:830,78,0	0/0:4,0:4:12:0,12,134	0/0:25,0:25:75:0,75,758	0/0:16,0:16:45:0,45,486	0/0:5,0:5:15:0,15,156	0/0:4,0:4:12:0,12,128	0/0:24,0:24:66:0,66,707	0/0:6,0:6:18:0,18,201	0/0:4,0:4:12:0,12,122	0/0:28,0:28:81:0,81,861	1/1:0,3:3:9:102,9,0	0/0:13,0:13:39:0,39,412	0/0:5,0:5:15:0,15,159	0/0:22,0:22:60:0,60,654	0/0:11,0:11:30:0,30,321	0/0:15,0:15:45:0,45,477	0/0:2,0:2:6:0,6,65	0/0:4,0:4:12:0,12,128	1/1:0,15:15:45:476,45,0	0/0:29,0:29:81:0,81,873	1/1:0,18:18:51:534,51,0	0/0:12,0:12:36:0,36,386	0/0:38,0:38:99:0,114,1180	0/0:13,0:13:39:0,39,410	0/0:7,0:7:21:0,21,234	1/1:0,2:2:6:62,6,0	0/0:9,0:9:24:0,24,267	0/0:2,0:2:6:0,6,65	0/0:2,0:2:6:0,6,63	0/0:7,0:7:21:0,21,217	./.:.:.:.:.	0/0:6,0:6:18:0,18,193	0/0:6,0:6:18:0,18,189	0/0:3,0:3:9:0,9,93	0/0:3,0:3:6:0,6,76	0/0:3,0:3:9:0,9,94	0/0:5,0:5:12:0,12,140	0/0:3,0:3:9:0,9,98	0/0:5,0:5:15:0,15,159	0/0:9,0:9:27:0,27,281	0/1:5,1:6:14:14,0,131	0/0:6,0:6:18:0,18,193	0/0:5,0:5:15:0,15,161	0/0:7,0:7:21:0,21,224	0/0:4,0:4:12:0,12,124	0/0:2,0:2:6:0,6,67	0/0:1,0:1:3:0,3,31	0/0:1,0:1:3:0,3,31	0/0:9,0:9:27:0,27,285	0/0:3,0:3:9:0,9,94	0/0:9,0:9:27:0,27,290	0/0:6,0:6:18:0,18,179	0/0:5,0:5:15:0,15,157	0/0:5,0:5:15:0,15,156	0/0:4,0:4:12:0,12,126	0/0:5,0:5:15:0,15,157	0/0:6,0:6:18:0,18,186	0/0:6,0:6:18:0,18,181	0/0:4,0:4:12:0,12,126	0/0:2,0:2:3:0,3,31	1/1:0,9:9:27:286,27,0	0/0:6,0:6:18:0,18,188	0/0:5,0:5:15:0,15,160	0/0:7,0:7:21:0,21,223	0/0:9,0:9:27:0,27,277	0/0:6,0:6:18:0,18,188	0/0:5,0:5:15:0,15,162	0/0:5,0:5:15:0,15,165	0/0:4,0:4:12:0,12,123	0/0:4,0:4:12:0,12,126	0/0:2,0:2:6:0,6,62	0/0:3,0:3:9:0,9,96	0/0:2,0:2:6:0,6,63	0/0:7,0:7:21:0,21,227	0/0:1,0:1:3:0,3,34	0/0:6,0:6:18:0,18,184	0/0:4,0:4:12:0,12,129	0/1:6,1:7:11:11,0,168	0/0:1,0:1:3:0,3,32	0/0:3,0:3:9:0,9,95	0/0:8,0:8:24:0,24,250	./.:.:.:.:.	1/1:0,9:9:27:288,27,0	1/1:0,1:1:3:33,3,0	0/0:8,0:8:24:0,24,250	0/0:4,0:4:12:0,12,130	0/0:8,0:8:21:0,21,229	0/0:9,0:9:27:0,27,277	0/0:4,0:4:12:0,12,130	0/0:10,0:10:30:0,30,320	0/0:7,0:7:21:0,21,216	0/0:2,0:2:6:0,6,62	0/0:5,0:5:15:0,15,155	0/0:3,0:3:9:0,9,95	1/1:0,6:6:18:194,18,0	0/0:2,0:2:6:0,6,61	0/0:5,0:5:15:0,15,155	1/1:0,4:4:12:126,12,0	0/0:6,0:6:18:0,18,191	0/0:10,0:10:27:0,27,295	0/0:5,0:5:15:0,15,153	0/0:11,0:11:33:0,33,336	1/1:0,3:3:9:96,9,0	0/0:5,0:5:15:0,15,153	0/0:4,0:4:12:0,12,128	0/0:7,0:7:21:0,21,221	0/0:4,0:4:6:0,6,89	./.:.:.:.:.	./.:.:.:.:.	./.:.:.:.:.	0/0:8,0:8:21:0,21,235	0/0:4,0:4:6:0,6,89	0/0:2,0:2:6:0,6,61	0/0:42,0:42:99:0,126,1404
chr1	50521152	.	A	G	4508.36	.	AC=29;AF=0.110;AN=264;BaseQRankSum=-0.354;DP=1159;Dels=0.00;FS=4.568;HaplotypeScore=0.0911;InbreedingCoeff=0.6595;MLEAC=27;MLEAF=0.102;MQ=59.79;MQ0=1;MQRankSum=0.565;QD=26.84;ReadPosRankSum=0.650	GT:AD:DP:GQ:PL	0/0:73,0:73:99:0,220,2347	0/0:11,0:11:33:0,33,342	0/0:16,0:16:45:0,45,470	0/0:44,0:45:99:0,132,1331	1/1:0,13:13:39:402,39,0	0/0:19,0:19:57:0,57,579	0/0:27,0:27:78:0,78,803	0/0:2,0:2:6:0,6,59	./.:.:.:.:.	0/0:25,0:25:75:0,75,765	0/0:1,0:1:3:0,3,32	0/0:23,0:23:69:0,69,704	0/0:17,0:17:51:0,51,520	0/0:5,0:5:15:0,15,158	0/0:18,0:18:48:0,48,513	1/1:0,37:37:99:1054,99,0	0/0:15,0:15:45:0,45,458	0/0:3,0:3:9:0,9,93	0/0:12,0:12:36:0,36,368	0/0:13,0:13:39:0,39,389	0/0:4,0:4:12:0,12,129	0/0:19,0:19:57:0,57,589	1/1:0,24:24:72:734,72,0	1/1:0,24:24:72:743,72,0	0/0:4,0:4:12:0,12,132	0/0:21,0:21:63:0,63,642	0/0:16,0:16:45:0,45,479	0/0:5,0:5:15:0,15,158	0/0:4,0:4:12:0,12,128	0/0:21,0:21:57:0,57,615	0/0:6,0:6:18:0,18,192	0/0:4,0:4:12:0,12,123	0/0:28,0:28:81:0,81,841	1/1:0,4:4:12:132,12,0	0/0:12,0:12:36:0,36,370	0/0:5,0:5:15:0,15,159	0/0:17,0:17:48:0,48,517	0/0:10,0:10:30:0,30,301	0/0:15,0:15:45:0,45,452	0/0:2,0:2:6:0,6,65	0/0:4,0:4:12:0,12,126	1/1:0,12:12:36:373,36,0	0/0:23,0:23:63:0,63,680	1/1:0,17:17:51:525,51,0	0/0:12,0:12:36:0,36,376	0/0:34,0:34:99:0,102,1046	0/0:14,0:14:42:0,42,436	0/0:6,0:6:18:0,18,195	1/1:0,1:1:3:32,3,0	0/0:8,0:8:21:0,21,233	0/0:2,0:2:6:0,6,61	0/0:3,0:3:9:0,9,92	0/0:6,0:6:18:0,18,184	0/0:1,0:1:3:0,3,29	0/0:5,0:5:15:0,15,155	0/0:6,0:6:18:0,18,184	0/0:1,0:1:3:0,3,31	0/0:3,0:3:6:0,6,75	0/0:4,0:4:12:0,12,117	0/0:3,0:3:9:0,9,94	0/0:3,0:3:9:0,9,96	0/0:5,0:5:15:0,15,153	0/0:7,0:7:21:0,21,212	0/0:4,1:5:9:0,9,93	0/0:6,0:6:18:0,18,184	0/0:4,0:4:12:0,12,124	0/0:5,0:5:15:0,15,161	0/0:3,0:3:9:0,9,94	0/0:2,0:2:6:0,6,65	0/0:1,0:1:3:0,3,31	0/0:1,0:1:3:0,3,30	0/0:9,0:9:27:0,27,272	0/0:2,0:2:6:0,6,61	0/0:10,0:10:30:0,30,308	0/0:4,0:4:12:0,12,121	0/0:4,0:4:12:0,12,126	0/0:5,0:5:15:0,15,153	0/0:4,0:4:12:0,12,122	0/0:3,0:3:9:0,9,92	0/0:4,0:4:12:0,12,124	0/0:5,0:5:15:0,15,155	0/0:3,0:3:9:0,9,92	0/0:2,0:2:3:0,3,31	1/1:0,6:6:18:193,18,0	0/0:5,0:5:15:0,15,154	0/0:6,0:6:18:0,18,186	0/0:7,0:7:21:0,21,223	0/0:9,0:9:27:0,27,283	0/0:4,0:4:12:0,12,124	0/0:5,0:5:15:0,15,158	0/0:5,0:5:15:0,15,158	0/0:2,0:2:6:0,6,61	0/0:3,0:3:9:0,9,95	0/0:2,0:2:6:0,6,60	0/0:3,0:3:9:0,9,93	0/0:2,0:2:6:0,6,59	0/0:7,0:7:21:0,21,225	0/0:1,0:1:3:0,3,33	0/0:4,0:4:12:0,12,120	0/0:4,0:4:12:0,12,126	0/1:7,1:8:7:7,0,198	0/0:1,0:1:3:0,3,30	0/0:1,0:1:3:0,3,32	0/0:6,0:6:18:0,18,181	./.:.:.:.:.	1/1:0,7:7:21:216,21,0	1/1:0,1:1:3:32,3,0	0/0:9,0:9:27:0,27,276	0/0:4,0:4:12:0,12,126	0/0:8,0:8:21:0,21,222	0/0:8,0:8:24:0,24,248	0/0:4,0:4:12:0,12,126	0/0:11,0:11:33:0,33,332	0/0:6,0:6:18:0,18,180	0/0:2,0:2:6:0,6,63	0/0:4,0:4:12:0,12,120	0/0:3,0:3:9:0,9,92	1/1:0,6:6:18:183,18,0	0/0:2,0:2:6:0,6,59	0/0:5,0:5:15:0,15,153	1/1:0,4:4:12:121,12,0	0/0:6,0:6:18:0,18,189	0/0:10,0:10:27:0,27,299	0/0:4,0:4:12:0,12,121	0/0:9,0:9:27:0,27,258	1/1:0,4:4:12:120,12,0	0/0:4,0:4:12:0,12,122	0/0:3,0:3:9:0,9,93	0/0:7,0:7:21:0,21,210	0/0:2,0:2:3:0,3,45	./.:.:.:.:.	./.:.:.:.:.	./.:.:.:.:.	0/0:9,0:9:18:0,18,198	0/0:2,0:2:3:0,3,45	0/0:2,0:2:6:0,6,63	0/0:40,0:40:99:0,120,1318
chr1	50521190	.	T	A	4588.03	.	AC=32;AF=0.122;AN=262;BaseQRankSum=5.856;DP=1110;Dels=0.00;FS=15.815;HaplotypeScore=0.1338;InbreedingCoeff=0.6420;MLEAC=29;MLEAF=0.111;MQ=59.84;MQ0=0;MQRankSum=0.233;QD=26.07;ReadPosRankSum=-1.486	GT:AD:DP:GQ:PL	0/0:69,0:69:99:0,207,2143	0/0:12,0:12:36:0,36,350	0/0:17,0:17:42:0,42,433	0/0:44,0:44:99:0,132,1332	1/1:0,13:13:39:403,39,0	0/0:19,0:19:57:0,57,549	0/0:25,0:25:72:0,72,730	./.:.:.:.:.	0/0:1,0:1:3:0,3,33	0/0:22,0:22:66:0,66,646	./.:.:.:.:.	0/0:27,0:27:81:0,81,817	0/0:16,0:16:48:0,48,489	0/0:3,0:3:9:0,9,92	0/0:18,0:18:54:0,54,550	1/1:0,36:36:90:1018,90,0	0/0:14,0:14:39:0,39,388	0/0:1,0:1:3:0,3,30	0/0:10,0:10:30:0,30,296	0/0:10,0:10:30:0,30,291	0/0:2,0:2:6:0,6,59	0/0:17,0:17:48:0,48,497	1/1:0,22:22:66:673,66,0	1/1:0,24:24:72:757,72,0	0/0:2,0:2:6:0,6,65	0/0:23,0:23:69:0,69,696	0/0:14,0:14:39:0,39,403	0/0:4,0:4:12:0,12,122	./.:.:.:.:.	0/0:19,0:19:54:0,54,552	0/0:3,0:3:9:0,9,97	0/0:3,0:3:9:0,9,95	0/0:26,0:26:75:0,75,783	1/1:0,3:3:9:97,9,0	0/0:16,0:16:48:0,48,485	0/0:3,0:3:9:0,9,92	0/0:19,0:19:51:0,51,532	0/0:8,0:8:24:0,24,241	0/0:16,0:16:48:0,48,482	0/0:3,0:3:9:0,9,93	0/0:5,0:5:15:0,15,152	1/1:0,12:12:36:386,36,0	0/0:23,0:23:60:0,60,659	1/1:0,20:20:60:629,60,0	0/0:15,0:15:45:0,45,457	0/0:29,0:29:87:0,87,884	0/0:13,0:13:39:0,39,386	0/0:4,0:4:12:0,12,125	1/1:0,1:1:3:31,3,0	0/0:6,0:6:15:0,15,166	0/0:3,0:3:9:0,9,86	0/0:3,0:3:9:0,9,88	0/0:3,0:3:9:0,9,89	0/0:1,0:1:3:0,3,30	0/0:4,0:4:12:0,12,118	0/0:5,0:5:15:0,15,151	0/0:4,0:4:12:0,12,118	0/0:5,0:5:12:0,12,134	0/0:3,0:3:9:0,9,91	0/0:2,0:2:6:0,6,61	0/0:4,0:4:12:0,12,117	0/0:6,0:6:18:0,18,174	0/0:7,0:7:21:0,21,207	0/1:5,1:6:14:14,0,134	0/0:6,0:6:18:0,18,177	0/0:5,0:5:15:0,15,153	0/0:3,0:3:9:0,9,91	0/0:3,0:3:9:0,9,91	0/0:3,0:3:9:0,9,90	0/0:2,0:2:6:0,6,61	0/0:1,0:1:3:0,3,32	0/0:6,0:6:18:0,18,181	0/0:2,0:2:6:0,6,63	0/0:7,0:7:21:0,21,199	0/0:4,0:4:12:0,12,126	0/0:3,0:3:9:0,9,89	0/0:4,0:4:12:0,12,117	0/0:4,0:4:12:0,12,123	0/0:5,0:5:15:0,15,153	0/0:4,0:4:12:0,12,118	0/0:5,0:5:15:0,15,157	0/0:3,0:3:9:0,9,93	0/0:4,0:4:12:0,12,126	1/1:0,5:5:15:161,15,0	0/0:5,0:5:15:0,15,156	0/0:4,0:4:12:0,12,122	0/0:6,0:6:18:0,18,176	0/0:6,0:6:18:0,18,182	0/0:4,0:4:12:0,12,122	0/0:4,0:4:12:0,12,122	0/0:4,0:4:12:0,12,122	0/0:4,0:4:12:0,12,122	0/0:3,0:3:9:0,9,92	0/0:3,0:3:9:0,9,93	0/0:3,0:3:9:0,9,91	0/0:2,0:2:6:0,6,61	0/0:3,0:4:9:0,9,93	0/0:1,0:1:3:0,3,31	0/0:3,0:3:9:0,9,90	0/0:4,0:4:12:0,12,117	0/1:8,1:9:6:6,0,219	0/0:1,0:1:3:0,3,31	./.:.:.:.:.	0/0:5,0:5:15:0,15,152	1/1:0,1:1:3:32,3,0	1/1:0,8:8:24:251,24,0	1/1:0,1:1:3:32,3,0	0/0:6,0:6:18:0,18,178	0/0:5,0:5:15:0,15,150	0/0:7,0:7:18:0,18,195	0/0:8,0:8:21:0,21,208	0/0:5,0:5:15:0,15,149	0/0:11,0:11:33:0,33,325	0/0:4,0:4:12:0,12,118	0/0:3,0:3:9:0,9,91	0/0:6,0:6:18:0,18,184	0/0:4,0:4:12:0,12,122	1/1:0,5:5:15:154,15,0	0/0:1,0:1:3:0,3,29	0/0:4,0:4:12:0,12,118	1/1:0,5:5:15:159,15,0	0/0:5,0:5:15:0,15,150	0/0:12,0:12:36:0,36,370	0/0:2,0:2:6:0,6,58	0/0:7,0:7:21:0,21,212	1/1:0,5:5:15:156,15,0	0/0:3,0:3:9:0,9,94	0/0:3,0:3:9:0,9,89	0/0:6,0:6:18:0,18,180	0/0:2,0:2:3:0,3,45	0/0:2,0:2:3:0,3,45	./.:.:.:.:.	./.:.:.:.:.	0/0:12,0:12:27:0,27,320	0/0:2,0:2:3:0,3,45	0/0:5,0:5:9:0,9,120	0/0:37,0:37:99:0,111,1237
chr1	50521222	.	G	A	4412.17	.	AC=30;AF=0.115;AN=260;BaseQRankSum=-2.568;DP=1072;Dels=0.00;FS=20.794;HaplotypeScore=0.1086;InbreedingCoeff=0.6348;MLEAC=27;MLEAF=0.104;MQ=59.82;MQ0=0;MQRankSum=-1.410;QD=27.24;ReadPosRankSum=-0.120	GT:AD:DP:GQ:PL	0/0:55,0:55:99:0,165,1711	0/0:12,0:12:36:0,36,367	0/0:21,0:21:60:0,60,645	0/0:44,0:44:99:0,132,1365	1/1:0,16:16:45:471,45,0	0/0:13,0:13:39:0,39,397	0/0:21,0:21:63:0,63,635	./.:.:.:.:.	0/0:1,0:1:3:0,3,32	0/0:24,0:24:72:0,72,762	0/0:1,0:1:3:0,3,32	0/0:26,0:26:78:0,78,819	0/0:14,0:14:42:0,42,428	0/0:1,0:1:3:0,3,32	0/0:19,0:19:57:0,57,589	1/1:0,30:30:72:814,72,0	0/0:19,0:19:57:0,57,599	0/0:1,0:1:3:0,3,32	0/0:8,0:8:24:0,24,258	0/0:12,0:12:36:0,36,361	./.:.:.:.:.	0/0:20,0:20:57:0,57,624	1/1:0,18:18:54:541,54,0	1/1:0,22:22:66:673,66,0	0/0:2,0:2:6:0,6,65	0/0:20,0:20:60:0,60,614	0/0:13,0:13:39:0,39,399	0/0:6,0:6:18:0,18,202	./.:.:.:.:.	0/0:21,0:21:57:0,57,616	0/0:1,0:1:3:0,3,31	0/0:4,0:4:12:0,12,132	0/0:31,0:31:84:0,84,930	1/1:0,1:1:3:32,3,0	0/0:17,0:17:48:0,48,528	0/0:6,0:6:18:0,18,195	0/0:23,0:23:69:0,69,733	0/0:14,0:14:42:0,42,433	0/0:24,0:24:72:0,72,734	0/0:3,0:3:9:0,9,97	0/0:1,0:1:3:0,3,35	1/1:0,11:11:33:334,33,0	0/0:14,0:14:36:0,36,410	1/1:0,25:25:75:779,75,0	0/0:19,0:19:57:0,57,586	0/0:23,0:23:69:0,69,724	0/0:10,0:10:30:0,30,314	0/0:4,0:4:12:0,12,126	1/1:0,4:4:12:124,12,0	0/0:5,0:5:15:0,15,160	0/0:3,0:3:9:0,9,100	0/0:5,0:5:15:0,15,159	0/0:4,0:4:12:0,12,122	0/0:1,0:1:3:0,3,32	0/0:3,0:3:9:0,9,97	0/0:5,0:5:15:0,15,160	0/0:4,0:4:12:0,12,122	0/0:3,0:3:9:0,9,95	0/0:4,0:4:12:0,12,127	0/0:3,0:3:9:0,9,89	0/0:4,0:4:12:0,12,127	0/0:5,0:5:6:0,6,77	0/0:9,0:9:27:0,27,280	0/0:6,0:6:18:0,18,185	0/0:4,0:4:12:0,12,119	0/0:4,0:4:9:0,9,100	0/0:5,0:5:15:0,15,160	0/0:6,0:6:18:0,18,184	0/0:8,0:8:24:0,24,249	0/0:1,0:1:3:0,3,32	0/0:1,0:1:3:0,3,31	0/0:5,0:5:15:0,15,159	0/0:1,0:1:3:0,3,30	0/0:5,0:5:15:0,15,149	0/0:2,0:2:6:0,6,65	0/0:3,0:3:9:0,9,94	0/0:4,0:4:12:0,12,120	0/0:3,0:3:9:0,9,94	0/0:3,0:3:9:0,9,94	0/0:3,0:3:9:0,9,101	0/0:2,0:2:6:0,6,65	0/0:2,0:2:6:0,6,56	0/0:5,0:5:15:0,15,166	1/1:0,5:5:15:151,15,0	0/0:2,0:2:6:0,6,67	0/0:8,0:8:24:0,24,255	0/0:8,0:8:24:0,24,256	0/0:3,0:4:9:0,9,83	0/0:2,0:2:6:0,6,68	0/0:4,0:4:12:0,12,130	0/0:4,0:4:12:0,12,128	0/0:4,0:4:12:0,12,122	0/0:2,0:2:6:0,6,69	0/0:2,0:2:6:0,6,63	0/0:2,0:2:6:0,6,69	0/0:3,0:3:9:0,9,92	0/0:3,0:3:9:0,9,89	0/0:3,0:3:9:0,9,94	0/0:5,0:5:15:0,15,159	0/0:3,0:3:9:0,9,92	0/0:9,0:9:27:0,27,297	0/0:1,0:1:3:0,3,35	./.:.:.:.:.	0/0:2,0:2:6:0,6,59	1/1:0,1:1:3:32,3,0	1/1:0,7:7:21:218,21,0	1/1:0,4:4:12:130,12,0	0/0:3,0:3:9:0,9,96	0/0:2,0:2:6:0,6,68	0/0:4,0:4:9:0,9,102	0/0:8,0:8:24:0,24,253	0/0:2,0:2:6:0,6,70	0/0:12,0:12:36:0,36,390	0/0:4,0:4:12:0,12,130	0/0:3,0:3:9:0,9,91	0/0:9,0:9:27:0,27,277	0/0:6,0:6:18:0,18,193	1/1:0,5:5:12:143,12,0	0/0:1,0:1:3:0,3,32	0/0:2,0:2:6:0,6,59	1/1:0,6:6:18:191,18,0	0/0:3,0:3:9:0,9,94	0/0:10,0:10:30:0,30,314	0/0:1,0:1:3:0,3,34	./.:.:.:.:.	1/1:0,7:7:21:211,21,0	0/0:1,0:1:3:0,3,32	0/0:3,0:3:9:0,9,97	0/0:4,0:4:12:0,12,130	0/0:4,0:4:6:0,6,89	0/0:2,0:2:3:0,3,45	./.:.:.:.:.	./.:.:.:.:.	0/0:14,0:14:30:0,30,368	0/0:4,0:4:6:0,6,89	0/0:7,0:7:12:0,12,167	0/0:31,0:31:93:0,93,1036
chr1	50521230	.	A	C	4575.12	.	AC=28;AF=0.107;AN=262;BaseQRankSum=1.050;DP=1107;Dels=0.00;FS=37.478;HaplotypeScore=0.1137;InbreedingCoeff=0.6282;MLEAC=28;MLEAF=0.107;MQ=59.78;MQ0=0;MQRankSum=0.810;QD=28.42;ReadPosRankSum=1.710	GT:AD:DP:GQ:PL	0/0:66,0:66:99:0,198,2088	0/0:13,0:13:39:0,39,398	0/0:23,0:23:66:0,66,695	0/0:52,0:52:99:0,156,1591	1/1:0,17:17:48:524,48,0	0/0:16,0:16:48:0,48,474	0/0:22,0:22:66:0,66,658	0/0:2,0:2:6:0,6,65	0/0:1,0:1:3:0,3,31	0/0:20,0:20:60:0,60,636	0/0:1,0:1:3:0,3,32	0/0:28,0:28:84:0,84,862	0/0:16,0:16:48:0,48,483	0/0:1,0:1:3:0,3,32	0/0:18,0:18:54:0,54,555	1/1:0,26:26:66:747,66,0	0/0:18,0:18:54:0,54,540	0/0:1,0:1:3:0,3,32	0/0:8,0:8:21:0,21,231	0/0:12,0:12:36:0,36,350	./.:.:.:.:.	0/0:20,0:20:57:0,57,593	1/1:0,16:16:48:499,48,0	1/1:0,25:25:75:783,75,0	0/0:2,0:2:6:0,6,65	0/0:19,0:19:57:0,57,581	0/0:12,0:12:36:0,36,362	0/0:5,0:5:15:0,15,159	./.:.:.:.:.	0/0:21,0:21:60:0,60,625	0/0:1,0:1:3:0,3,32	0/0:4,0:4:12:0,12,136	0/0:33,0:33:90:0,90,963	./.:.:.:.:.	0/0:16,0:16:45:0,45,486	0/0:5,0:5:15:0,15,156	0/0:22,0:22:66:0,66,674	0/0:14,0:14:42:0,42,415	0/0:24,0:24:72:0,72,721	0/0:4,0:4:12:0,12,124	0/0:2,0:2:6:0,6,65	1/1:0,11:11:30:335,30,0	0/0:16,0:16:42:0,42,475	1/1:0,27:27:81:848,81,0	0/0:19,0:19:57:0,57,593	0/0:23,0:23:66:0,66,704	0/0:10,0:10:30:0,30,314	0/0:4,0:4:12:0,12,128	1/1:0,4:4:12:125,12,0	0/0:6,0:6:18:0,18,188	0/0:2,0:2:6:0,6,63	0/0:3,0:3:9:0,9,94	0/0:5,0:5:15:0,15,158	0/0:1,0:1:3:0,3,33	0/0:2,0:2:6:0,6,63	0/0:6,0:6:18:0,18,185	0/0:3,0:3:9:0,9,90	0/0:3,0:3:9:0,9,92	0/0:5,0:5:15:0,15,153	0/0:3,0:3:9:0,9,92	0/0:5,0:5:15:0,15,159	0/0:4,0:4:6:0,6,78	0/0:9,0:9:27:0,27,280	0/0:7,0:7:21:0,21,214	0/0:3,0:3:9:0,9,92	0/0:3,0:3:9:0,9,97	0/0:3,0:3:9:0,9,92	0/0:6,0:6:18:0,18,184	0/0:8,0:8:24:0,24,247	0/0:1,0:1:3:0,3,32	0/0:1,0:1:3:0,3,31	0/0:5,0:5:15:0,15,157	0/0:1,0:1:3:0,3,30	0/0:6,0:6:18:0,18,182	0/0:3,0:3:9:0,9,92	0/0:3,0:3:9:0,9,93	0/0:5,0:5:15:0,15,150	0/0:4,0:4:12:0,12,126	0/0:3,0:3:9:0,9,93	0/0:3,0:3:9:0,9,99	0/0:3,0:3:9:0,9,93	0/0:4,0:4:6:0,6,79	0/0:4,0:4:12:0,12,132	1/1:0,4:4:12:127,12,0	0/0:2,0:2:6:0,6,59	0/0:7,0:7:21:0,21,225	0/0:8,0:8:24:0,24,257	0/0:2,0:2:6:0,6,60	0/0:2,0:2:6:0,6,66	0/0:5,0:5:12:0,12,126	0/0:3,0:3:9:0,9,96	0/0:3,0:3:9:0,9,93	0/0:4,0:4:12:0,12,129	0/0:2,0:2:6:0,6,61	0/0:2,0:2:6:0,6,63	0/0:4,0:4:12:0,12,128	0/0:2,0:2:6:0,6,65	0/0:3,0:3:9:0,9,92	0/0:6,0:6:18:0,18,181	0/0:2,0:2:6:0,6,62	0/0:10,0:10:30:0,30,316	0/0:1,0:1:3:0,3,29	./.:.:.:.:.	0/0:2,0:2:6:0,6,58	1/1:0,1:1:3:32,3,0	1/1:0,7:7:21:221,21,0	1/1:0,4:4:12:126,12,0	0/0:6,0:6:18:0,18,184	0/0:2,0:2:6:0,6,65	0/0:6,0:6:15:0,15,168	0/0:9,0:9:27:0,27,280	0/0:2,0:2:6:0,6,65	0/0:13,0:13:39:0,39,413	0/0:4,0:4:12:0,12,126	0/0:4,0:4:12:0,12,122	0/0:7,0:7:21:0,21,213	0/0:5,0:5:15:0,15,159	1/1:0,5:5:12:138,12,0	0/0:1,0:1:3:0,3,30	0/0:1,0:1:3:0,3,31	1/1:0,7:7:21:216,21,0	0/0:5,0:5:15:0,15,148	0/0:8,0:8:24:0,24,253	0/0:1,0:1:3:0,3,34	./.:.:.:.:.	1/1:0,7:7:21:212,21,0	0/0:2,0:2:6:0,6,61	0/0:4,0:4:12:0,12,124	0/0:5,0:5:15:0,15,161	0/0:6,0:6:9:0,9,134	0/0:2,0:2:3:0,3,45	0/0:2,0:2:3:0,3,45	./.:.:.:.:.	0/0:14,0:14:27:0,27,333	0/0:4,0:4:6:0,6,89	0/0:7,0:7:12:0,12,153	0/0:29,0:29:87:0,87,955
chr1	50521245	.	G	A	3438.54	.	AC=30;AF=0.115;AN=260;BaseQRankSum=-5.002;DP=974;Dels=0.00;FS=27.290;HaplotypeScore=0.0896;InbreedingCoeff=0.6035;MLEAC=26;MLEAF=0.100;MQ=59.77;MQ0=0;MQRankSum=1.705;QD=26.45;ReadPosRankSum=1.828	GT:AD:DP:GQ:PL	0/0:55,0:55:99:0,165,1787	0/0:11,0:11:33:0,33,348	0/0:21,0:21:60:0,60,639	0/0:48,0:48:99:0,144,1483	1/1:0,13:13:36:379,36,0	0/0:12,0:12:36:0,36,372	0/0:17,0:17:51:0,51,536	0/0:4,0:4:12:0,12,138	0/0:1,0:1:3:0,3,32	0/0:15,0:16:42:0,42,456	0/0:4,0:4:12:0,12,126	0/0:21,0:21:63:0,63,656	0/0:17,0:17:51:0,51,536	0/0:1,0:1:3:0,3,32	0/0:22,0:22:66:0,66,683	1/1:0,19:19:51:542,51,0	0/0:17,0:17:51:0,51,507	0/0:1,0:1:3:0,3,32	0/0:8,0:8:21:0,21,233	0/0:12,0:12:36:0,36,373	0/0:1,0:1:3:0,3,23	0/0:19,0:19:57:0,57,604	1/1:0,15:15:45:447,45,0	1/1:0,21:21:63:629,63,0	0/0:1,0:1:3:0,3,36	0/0:15,0:15:42:0,42,454	0/0:11,0:11:33:0,33,354	0/0:5,0:5:15:0,15,166	./.:.:.:.:.	0/0:17,0:17:48:0,48,514	0/0:2,0:2:6:0,6,65	0/0:4,0:4:12:0,12,124	0/0:27,0:27:75:0,75,802	1/1:0,1:1:3:32,3,0	0/0:13,0:13:36:0,36,392	0/0:6,0:6:18:0,18,197	0/0:18,0:18:54:0,54,573	0/0:11,0:11:33:0,33,336	0/0:21,0:21:63:0,63,650	0/0:4,0:5:12:0,12,133	0/0:2,0:2:6:0,6,67	1/1:0,11:11:30:321,30,0	0/0:19,0:19:48:0,48,531	1/1:0,20:20:60:609,60,0	0/0:17,0:17:48:0,48,499	0/0:21,0:22:60:0,60,646	0/0:5,0:5:15:0,15,155	0/0:5,0:5:15:0,15,159	1/1:0,3:3:9:89,9,0	0/0:7,0:7:18:0,18,203	0/0:1,0:1:3:0,3,35	0/0:4,0:4:12:0,12,121	0/0:4,0:4:12:0,12,126	0/0:1,0:1:3:0,3,34	0/0:1,0:1:3:0,3,33	0/0:6,0:6:18:0,18,193	0/0:6,0:6:18:0,18,192	0/0:3,0:3:9:0,9,95	0/0:4,0:4:12:0,12,125	0/0:3,0:3:9:0,9,94	0/0:3,0:3:9:0,9,92	0/0:3,0:3:6:0,6,77	0/0:8,0:8:24:0,24,249	0/0:9,0:9:27:0,27,282	0/0:2,0:2:6:0,6,63	0/0:1,0:1:3:0,3,32	0/0:2,0:2:6:0,6,63	0/0:7,0:7:21:0,21,219	0/0:6,0:6:18:0,18,188	0/0:3,0:3:9:0,9,103	0/0:1,0:1:3:0,3,32	0/0:2,0:2:6:0,6,61	0/0:1,0:1:3:0,3,31	0/0:4,0:4:12:0,12,120	0/0:3,0:3:9:0,9,92	0/0:3,0:3:9:0,9,95	0/0:3,0:3:9:0,9,95	0/0:4,0:4:12:0,12,126	0/0:3,0:3:9:0,9,92	0/0:1,0:1:3:0,3,32	0/0:2,0:2:6:0,6,61	0/0:3,0:3:6:0,6,77	0/0:6,0:6:18:0,18,192	1/1:0,2:2:6:59,6,0	0/0:2,0:2:6:0,6,61	0/0:6,0:6:18:0,18,187	0/0:4,0:4:12:0,12,123	0/0:2,0:2:6:0,6,63	0/0:1,0:1:3:0,3,31	0/0:3,0:3:9:0,9,97	0/0:1,0:1:3:0,3,32	0/0:4,0:4:12:0,12,117	0/0:2,0:2:6:0,6,65	0/0:2,0:2:6:0,6,63	./.:.:.:.:.	0/0:6,0:6:18:0,18,182	./.:.:.:.:.	0/0:3,0:3:9:0,9,97	0/0:6,0:6:18:0,18,184	0/0:1,0:1:3:0,3,27	0/0:11,0:11:33:0,33,352	./.:.:.:.:.	./.:.:.:.:.	0/0:2,0:2:6:0,6,62	1/1:0,1:1:3:32,3,0	1/1:0,5:5:15:155,15,0	1/1:0,3:3:9:92,9,0	0/0:6,0:6:18:0,18,189	0/0:3,0:3:9:0,9,97	0/0:4,0:4:12:0,12,122	0/0:5,0:5:15:0,15,155	0/0:3,0:3:9:0,9,98	0/0:6,0:6:18:0,18,192	0/0:4,0:4:12:0,12,123	0/0:5,0:5:15:0,15,157	0/0:7,0:7:21:0,21,220	0/0:4,0:4:12:0,12,124	1/1:0,4:4:9:105,9,0	0/0:1,0:1:3:0,3,31	0/0:1,0:1:3:0,3,32	1/1:0,6:6:18:180,18,0	0/0:4,0:4:12:0,12,122	0/0:6,0:6:18:0,18,189	0/0:1,0:1:3:0,3,34	./.:.:.:.:.	1/1:0,6:6:18:182,18,0	0/0:3,0:3:9:0,9,95	0/0:4,0:4:12:0,12,130	0/0:4,0:4:12:0,12,122	0/0:6,0:6:9:0,9,134	0/0:2,0:2:3:0,3,45	0/0:2,0:2:3:0,3,45	./.:.:.:.:.	0/0:13,0:13:24:0,24,305	0/0:4,0:4:6:0,6,89	0/0:7,0:7:12:0,12,166	0/0:29,0:29:87:0,87,958
chr1	50521254	.	C	A	3400.89	.	AC=30;AF=0.117;AN=256;BaseQRankSum=-6.571;DP=988;Dels=0.00;FS=27.598;HaplotypeScore=0.0819;InbreedingCoeff=0.6261;MLEAC=28;MLEAF=0.109;MQ=59.76;MQ0=0;MQRankSum=-2.586;QD=26.78;ReadPosRankSum=1.443	GT:AD:DP:GQ:PL	0/0:57,0:57:99:0,171,1852	0/0:12,0:12:36:0,36,379	0/0:19,0:19:51:0,51,552	0/0:50,0:50:99:0,150,1558	1/1:0,13:13:36:376,36,0	0/0:12,0:12:36:0,36,367	0/0:18,0:18:54:0,54,556	0/0:4,0:4:12:0,12,134	./.:.:.:.:.	0/0:17,0:17:48:0,48,520	0/0:4,0:4:12:0,12,134	0/0:22,0:22:66:0,66,694	0/0:18,0:18:54:0,54,556	0/0:1,0:1:3:0,3,32	0/0:22,0:22:66:0,66,688	1/1:0,18:18:48:510,48,0	0/0:19,0:19:57:0,57,591	0/0:1,0:1:3:0,3,32	0/0:11,0:11:30:0,30,328	0/0:11,0:11:33:0,33,340	0/0:1,0:1:3:0,3,32	0/0:17,0:17:51:0,51,536	1/1:0,15:15:45:448,45,0	1/1:0,22:22:66:681,66,0	0/0:1,0:1:3:0,3,35	0/0:16,0:16:45:0,45,486	0/0:11,0:11:33:0,33,342	0/0:7,0:7:21:0,21,230	./.:.:.:.:.	0/0:15,0:15:42:0,42,452	0/0:2,0:2:6:0,6,60	0/0:5,0:5:15:0,15,156	0/0:27,0:27:75:0,75,819	1/1:0,2:2:6:63,6,0	0/0:14,0:14:39:0,39,424	0/0:6,0:6:18:0,18,199	0/0:20,0:20:60:0,60,622	0/0:12,0:12:36:0,36,367	0/0:21,0:21:63:0,63,654	0/0:5,0:5:15:0,15,164	0/0:1,0:1:3:0,3,32	1/1:0,9:9:24:266,24,0	0/0:16,0:16:36:0,36,426	1/1:0,19:19:54:551,54,0	0/0:19,0:19:54:0,54,571	0/0:24,0:24:66:0,66,712	0/0:4,0:4:12:0,12,124	0/0:5,0:5:15:0,15,146	1/1:0,3:3:9:90,9,0	0/0:7,0:7:18:0,18,203	./.:.:.:.:.	0/0:4,0:4:12:0,12,129	0/0:4,0:4:12:0,12,126	0/0:1,0:1:3:0,3,33	0/0:1,0:1:3:0,3,32	0/0:5,0:5:15:0,15,158	0/0:5,0:5:15:0,15,156	0/0:3,0:3:9:0,9,97	0/0:6,0:6:18:0,18,185	0/0:3,0:3:9:0,9,96	0/0:3,0:3:9:0,9,95	0/0:2,0:2:6:0,6,60	0/0:6,0:6:18:0,18,182	0/0:8,0:8:24:0,24,250	0/0:2,0:2:6:0,6,61	0/0:3,0:3:9:0,9,98	0/0:2,0:2:6:0,6,63	0/0:6,0:6:18:0,18,187	0/0:7,0:7:21:0,21,223	0/0:2,0:2:6:0,6,65	0/0:1,0:1:3:0,3,32	0/0:2,0:2:6:0,6,62	0/0:1,0:1:3:0,3,31	0/0:4,0:4:12:0,12,122	0/0:3,0:3:9:0,9,89	0/0:3,0:3:9:0,9,97	0/0:3,0:3:9:0,9,94	0/0:4,0:4:12:0,12,126	0/0:3,0:3:9:0,9,97	0/0:1,0:1:3:0,3,31	0/0:2,0:2:6:0,6,61	0/0:2,0:2:3:0,3,45	0/0:5,0:5:15:0,15,167	1/1:0,2:2:6:59,6,0	0/0:3,0:3:9:0,9,95	0/0:5,0:5:15:0,15,162	0/0:4,0:4:12:0,12,118	0/0:2,0:2:6:0,6,62	0/0:1,0:1:3:0,3,32	0/0:2,0:2:6:0,6,67	0/0:1,0:1:3:0,3,32	0/0:4,0:4:12:0,12,116	0/0:4,0:4:12:0,12,130	0/0:2,0:2:6:0,6,63	./.:.:.:.:.	0/0:5,0:5:15:0,15,152	0/0:1,0:1:3:0,3,28	0/0:4,0:4:12:0,12,129	0/0:6,0:6:18:0,18,186	./.:.:.:.:.	0/0:11,0:11:33:0,33,348	./.:.:.:.:.	./.:.:.:.:.	0/0:2,0:2:6:0,6,61	1/1:0,1:1:3:32,3,0	1/1:0,4:4:12:121,12,0	1/1:0,3:3:9:90,9,0	0/0:7,0:7:21:0,21,218	0/0:3,0:3:9:0,9,97	0/0:5,0:5:15:0,15,146	0/0:4,0:4:12:0,12,124	0/0:3,0:3:9:0,9,98	0/0:7,0:7:21:0,21,224	0/0:5,0:5:15:0,15,165	0/0:5,0:5:15:0,15,161	0/0:9,0:9:27:0,27,287	0/0:4,0:4:12:0,12,128	1/1:0,4:4:9:104,9,0	0/0:1,0:1:3:0,3,32	0/0:2,0:2:6:0,6,65	1/1:0,6:6:18:183,18,0	0/0:5,0:5:15:0,15,159	0/0:4,0:4:12:0,12,129	0/0:1,0:1:3:0,3,34	./.:.:.:.:.	1/1:0,6:6:18:180,18,0	0/0:3,0:3:9:0,9,89	0/0:4,0:4:12:0,12,122	0/0:5,0:5:15:0,15,161	0/0:6,0:6:9:0,9,134	0/0:2,0:2:3:0,3,45	0/0:2,0:2:3:0,3,45	./.:.:.:.:.	0/0:13,0:13:27:0,27,327	0/0:4,0:4:6:0,6,89	0/0:7,0:7:12:0,12,166	0/0:31,0:31:93:0,93,1025
chr1	50521293	.	G	C	3961.82	.	AC=28;AF=0.107;AN=262;BaseQRankSum=2.209;DP=1077;Dels=0.00;FS=9.177;HaplotypeScore=0.0867;InbreedingCoeff=0.6180;MLEAC=26;MLEAF=0.099;MQ=59.72;MQ0=0;MQRankSum=-0.634;QD=28.71;ReadPosRankSum=-2.622	GT:AD:DP:GQ:PL	0/0:64,0:64:99:0,192,2051	0/0:13,0:13:39:0,39,413	0/0:19,0:19:57:0,57,600	0/0:62,0:62:99:0,186,1983	1/1:0,20:20:54:602,54,0	0/0:13,0:13:39:0,39,426	0/0:21,0:21:63:0,63,663	0/0:6,0:6:18:0,18,189	0/0:1,0:1:3:0,3,33	0/0:17,0:18:48:0,48,527	0/0:5,0:5:15:0,15,163	0/0:18,0:18:54:0,54,558	0/0:26,0:26:78:0,78,820	./.:.:.:.:.	0/0:19,0:19:57:0,57,617	1/1:0,20:20:57:621,57,0	0/0:17,0:17:51:0,51,536	./.:.:.:.:.	0/0:12,0:12:33:0,33,365	0/0:11,0:11:33:0,33,337	0/0:2,0:2:6:0,6,69	0/0:22,0:22:66:0,66,709	1/1:0,16:16:48:510,48,0	1/1:0,25:25:75:795,75,0	0/0:1,0:1:3:0,3,33	0/0:17,0:17:48:0,48,526	0/0:15,0:15:45:0,45,479	0/0:4,0:4:12:0,12,132	0/0:1,0:1:3:0,3,33	0/0:20,0:20:57:0,57,613	0/0:5,0:5:15:0,15,157	0/0:3,0:3:9:0,9,81	0/0:33,0:33:96:0,96,1044	1/1:0,3:3:9:102,9,0	0/0:17,0:17:51:0,51,542	0/0:9,0:9:27:0,27,296	0/0:25,0:25:75:0,75,801	0/0:9,0:9:27:0,27,287	0/0:22,0:22:63:0,63,678	0/0:5,0:5:15:0,15,163	0/0:2,0:2:6:0,6,67	1/1:0,11:11:30:334,30,0	0/0:15,0:15:39:0,39,433	1/1:0,15:15:45:484,45,0	0/0:20,0:20:60:0,60,639	0/0:25,0:25:75:0,75,804	0/0:10,0:11:27:0,27,299	0/0:2,0:2:6:0,6,67	1/1:0,1:1:3:34,3,0	0/0:8,0:8:18:0,18,203	./.:.:.:.:.	0/0:7,0:7:21:0,21,221	0/0:6,0:6:18:0,18,197	0/0:1,0:1:3:0,3,31	0/0:2,0:2:6:0,6,66	0/0:5,0:5:15:0,15,161	0/0:4,0:4:12:0,12,126	0/0:2,0:2:6:0,6,65	0/0:8,0:8:24:0,24,252	0/0:1,0:1:3:0,3,33	0/0:4,0:4:12:0,12,122	0/0:4,0:4:12:0,12,129	0/0:6,0:6:18:0,18,192	0/0:9,0:9:27:0,27,292	0/0:3,0:3:9:0,9,84	0/0:3,0:3:9:0,9,95	0/0:2,0:2:6:0,6,66	0/0:4,0:4:12:0,12,129	0/0:6,0:6:18:0,18,196	0/0:2,0:2:6:0,6,61	0/0:1,0:1:3:0,3,33	0/0:1,0:1:3:0,3,33	0/0:1,0:1:3:0,3,33	0/0:2,0:2:6:0,6,65	0/0:4,0:4:12:0,12,130	0/0:4,0:4:12:0,12,128	0/0:2,0:2:6:0,6,65	0/0:4,0:4:12:0,12,125	0/0:2,0:2:6:0,6,63	0/0:3,0:3:9:0,9,95	0/0:2,0:2:6:0,6,65	./.:.:.:.:.	0/0:2,0:2:6:0,6,63	1/1:0,3:3:9:97,9,0	0/0:5,0:5:15:0,15,164	0/0:5,0:5:15:0,15,156	0/0:5,0:5:15:0,15,158	0/0:4,0:4:12:0,12,136	0/0:3,0:3:9:0,9,101	0/0:2,0:2:6:0,6,65	0/0:1,0:1:3:0,3,34	0/0:4,0:4:12:0,12,124	0/0:4,0:4:12:0,12,128	0/0:2,0:2:6:0,6,67	0/0:1,0:1:3:0,3,29	0/0:5,0:5:15:0,15,154	0/0:2,0:2:6:0,6,65	0/0:2,0:2:6:0,6,65	0/0:6,0:6:18:0,18,189	0/0:1,0:1:3:0,3,34	0/0:8,0:8:24:0,24,265	./.:.:.:.:.	0/0:1,0:1:3:0,3,32	0/0:2,0:2:6:0,6,67	./.:.:.:.:.	1/1:0,8:8:24:237,24,0	1/1:0,3:3:9:95,9,0	0/0:9,0:9:27:0,27,290	0/0:4,0:4:12:0,12,132	0/0:4,0:4:12:0,12,126	0/0:4,0:4:12:0,12,122	0/0:4,0:4:12:0,12,134	0/0:5,0:5:15:0,15,154	0/0:5,0:5:15:0,15,162	0/0:7,0:7:21:0,21,227	0/0:6,0:6:18:0,18,195	0/0:5,0:5:15:0,15,159	1/1:0,2:2:6:63,6,0	0/0:3,0:3:9:0,9,95	0/0:3,0:3:9:0,9,95	1/1:0,6:6:15:177,15,0	0/0:3,0:3:9:0,9,98	0/0:9,0:9:27:0,27,287	0/0:1,0:1:3:0,3,32	0/0:3,0:3:9:0,9,96	1/1:0,5:5:15:157,15,0	0/0:6,0:6:18:0,18,196	0/0:5,0:5:15:0,15,168	0/0:5,0:5:15:0,15,162	0/0:4,0:4:6:0,6,74	0/0:2,0:2:3:0,3,45	0/0:2,0:2:3:0,3,45	0/0:2,0:2:3:0,3,45	0/0:12,0:12:24:0,24,304	0/0:4,0:4:6:0,6,89	0/0:7,0:7:12:0,12,167	0/0:27,0:27:81:0,81,918
chr1	50521317	.	T	C	3908.35	.	AC=25;AF=0.095;AN=264;BaseQRankSum=4.836;DP=1094;Dels=0.00;FS=1.091;HaplotypeScore=0.0939;InbreedingCoeff=0.5739;MLEAC=24;MLEAF=0.091;MQ=59.70;MQ0=0;MQRankSum=-0.086;QD=28.74;ReadPosRankSum=-1.328	GT:AD:DP:GQ:PL	0/0:60,0:60:99:0,180,1917	0/0:14,0:14:42:0,42,439	0/0:19,0:19:57:0,57,593	0/0:54,0:54:99:0,162,1668	1/1:0,20:20:54:595,54,0	0/0:14,0:14:42:0,42,430	0/0:30,0:30:84:0,84,886	0/0:2,0:2:6:0,6,63	0/0:1,0:1:3:0,3,33	0/0:15,0:15:42:0,42,459	0/0:4,0:4:12:0,12,128	0/0:19,0:19:57:0,57,581	0/0:26,0:26:78:0,78,808	0/0:2,0:2:6:0,6,61	0/0:23,0:23:69:0,69,726	1/1:0,22:22:66:698,66,0	0/0:15,0:15:45:0,45,470	./.:.:.:.:.	0/0:10,0:10:30:0,30,314	0/0:12,0:12:36:0,36,363	0/0:3,0:3:9:0,9,97	0/0:22,0:22:66:0,66,673	1/1:0,21:21:63:698,63,0	1/1:0,22:22:66:689,66,0	0/0:2,0:2:6:0,6,65	0/0:17,0:17:48:0,48,514	0/0:18,0:18:54:0,54,540	0/0:7,0:7:21:0,21,224	0/0:3,0:3:9:0,9,96	0/0:29,0:29:84:0,84,888	0/0:8,0:8:24:0,24,263	0/0:3,0:3:6:0,6,55	0/0:31,0:31:84:0,84,891	0/1:1,2:3:23:61,0,23	0/0:18,0:18:54:0,54,556	0/0:8,0:8:24:0,24,252	0/0:20,0:20:60:0,60,624	0/0:9,0:9:27:0,27,267	0/0:20,0:20:57:0,57,590	0/0:3,0:3:6:0,6,67	0/0:5,0:5:15:0,15,163	1/1:0,9:9:27:291,27,0	0/0:15,0:15:39:0,39,438	1/1:0,16:16:45:490,45,0	0/0:20,0:20:60:0,60,627	0/0:31,0:31:93:0,93,989	0/0:13,0:13:36:0,36,387	0/0:3,0:3:9:0,9,97	./.:.:.:.:.	0/0:5,0:5:15:0,15,158	0/0:1,0:1:3:0,3,32	0/0:7,0:7:21:0,21,217	0/0:8,0:8:24:0,24,257	0/0:1,0:1:3:0,3,32	0/0:4,0:4:12:0,12,126	0/0:3,0:3:9:0,9,94	0/0:7,0:7:21:0,21,222	0/0:2,0:2:6:0,6,62	0/0:8,0:8:24:0,24,252	0/0:1,0:1:3:0,3,30	0/0:3,0:3:9:0,9,90	0/0:4,0:4:12:0,12,123	0/0:10,0:10:30:0,30,317	0/0:7,0:7:21:0,21,217	0/0:2,0:2:6:0,6,65	0/0:6,0:6:18:0,18,193	0/0:3,0:3:9:0,9,95	0/0:3,0:3:9:0,9,99	0/0:3,0:3:9:0,9,92	./.:.:.:.:.	0/0:1,0:1:3:0,3,32	0/0:1,0:1:3:0,3,32	0/0:2,0:2:6:0,6,70	0/0:1,0:1:3:0,3,31	0/0:3,0:3:9:0,9,93	0/0:3,0:3:9:0,9,97	0/0:3,0:3:9:0,9,97	0/0:3,0:3:9:0,9,93	0/0:3,0:3:9:0,9,94	0/0:2,0:2:6:0,6,62	0/0:1,0:1:3:0,3,31	0/0:1,0:1:3:0,3,32	0/0:2,0:2:6:0,6,63	1/1:0,3:3:9:95,9,0	0/0:5,0:5:15:0,15,153	0/0:3,0:3:9:0,9,97	0/0:3,0:3:9:0,9,97	0/0:5,0:5:15:0,15,153	0/0:3,0:3:9:0,9,94	0/0:4,0:4:12:0,12,126	0/0:1,0:1:3:0,3,32	0/0:5,0:5:15:0,15,162	0/0:4,0:4:12:0,12,121	0/0:4,0:4:12:0,12,128	0/0:3,0:3:9:0,9,100	0/0:2,0:2:6:0,6,59	0/0:3,0:3:9:0,9,98	0/0:3,0:3:9:0,9,99	0/0:5,0:5:15:0,15,157	0/0:2,0:2:6:0,6,65	0/0:8,0:8:24:0,24,242	./.:.:.:.:.	0/0:2,0:2:6:0,6,55	0/0:3,0:3:9:0,9,94	./.:.:.:.:.	1/1:0,7:7:21:203,21,0	1/1:0,4:4:12:130,12,0	0/0:9,0:9:27:0,27,284	0/0:3,0:3:9:0,9,92	0/0:5,0:5:15:0,15,150	0/0:5,0:5:15:0,15,162	0/0:3,0:3:9:0,9,93	0/0:8,0:8:24:0,24,254	0/0:4,0:4:12:0,12,124	0/0:10,0:10:30:0,30,320	0/0:3,0:3:9:0,9,91	0/0:2,0:2:6:0,6,61	1/1:0,2:2:6:68,6,0	0/0:2,0:2:6:0,6,59	0/0:2,0:2:6:0,6,61	1/1:0,4:4:12:122,12,0	0/0:4,0:4:12:0,12,124	0/0:7,0:7:21:0,21,221	0/0:2,0:2:6:0,6,64	0/0:3,0:3:9:0,9,94	1/1:0,3:3:9:96,9,0	0/0:7,0:7:21:0,21,220	0/0:5,0:5:15:0,15,157	0/0:5,0:5:15:0,15,153	0/0:4,0:4:6:0,6,89	0/0:2,0:2:3:0,3,45	0/0:2,0:2:3:0,3,45	0/0:2,0:2:3:0,3,45	0/0:13,0:13:27:0,27,335	0/0:4,0:4:6:0,6,89	0/0:7,0:7:12:0,12,166	0/0:25,0:25:75:0,75,869
chr1	50521320	.	G	A	3537.39	.	AC=25;AF=0.095;AN=262;BaseQRankSum=-1.911;DP=1082;Dels=0.00;FS=4.184;HaplotypeScore=0.1073;InbreedingCoeff=0.5886;MLEAC=24;MLEAF=0.092;MQ=59.67;MQ0=0;MQRankSum=1.178;QD=27.42;ReadPosRankSum=-0.720	GT:AD:DP:GQ:PL	0/0:61,0:61:99:0,183,1957	0/0:13,0:13:39:0,39,419	0/0:20,0:20:60:0,60,644	0/0:54,0:54:99:0,162,1704	1/1:0,19:19:51:547,51,0	0/0:13,0:13:39:0,39,405	0/0:29,0:29:81:0,81,867	0/0:2,0:2:6:0,6,66	0/0:1,0:1:3:0,3,34	0/0:15,0:15:45:0,45,480	0/0:4,0:4:12:0,12,122	0/0:18,0:18:54:0,54,568	0/0:25,0:25:75:0,75,789	0/0:3,0:3:9:0,9,95	0/0:24,0:24:72:0,72,768	1/1:0,21:21:63:627,63,0	0/0:16,0:16:48:0,48,501	0/0:2,0:2:6:0,6,61	0/0:10,0:10:30:0,30,315	0/0:12,0:12:36:0,36,365	0/0:3,0:3:9:0,9,96	0/0:21,0:21:63:0,63,647	1/1:0,21:21:63:653,63,0	1/1:0,18:18:54:559,54,0	0/0:3,0:3:9:0,9,97	0/0:18,0:18:54:0,54,554	0/0:18,0:18:54:0,54,564	0/0:7,0:7:21:0,21,227	0/0:4,0:4:12:0,12,123	0/0:29,0:29:84:0,84,888	0/0:7,0:7:21:0,21,227	0/0:3,0:3:9:0,9,91	0/0:31,0:31:81:0,81,900	0/1:1,2:3:24:49,0,24	0/0:18,0:18:54:0,54,564	0/0:8,0:8:24:0,24,260	0/0:19,0:19:57:0,57,599	0/0:9,0:9:27:0,27,278	0/0:20,0:20:57:0,57,592	0/0:3,0:3:9:0,9,92	0/0:5,0:5:15:0,15,161	1/1:0,10:10:30:306,30,0	0/0:16,0:16:45:0,45,489	1/1:0,16:16:45:476,45,0	0/0:19,0:19:57:0,57,597	0/0:30,0:30:90:0,90,958	0/0:12,0:12:33:0,33,366	0/0:3,0:3:9:0,9,86	./.:.:.:.:.	0/0:5,0:5:15:0,15,153	0/0:1,0:1:3:0,3,32	0/0:7,0:7:21:0,21,223	0/0:7,0:7:21:0,21,226	0/0:1,0:1:3:0,3,32	0/0:4,0:4:12:0,12,132	0/0:4,0:4:12:0,12,115	0/0:6,0:6:18:0,18,188	0/0:3,0:3:9:0,9,92	0/0:8,0:8:24:0,24,245	./.:.:.:.:.	0/0:2,0:2:6:0,6,61	0/0:4,0:4:12:0,12,127	0/0:10,0:10:30:0,30,317	0/0:5,0:5:15:0,15,159	0/0:2,0:2:6:0,6,66	0/0:7,0:7:21:0,21,221	0/0:3,0:3:9:0,9,97	0/0:3,0:3:9:0,9,98	0/0:3,0:3:9:0,9,92	./.:.:.:.:.	0/0:1,0:1:3:0,3,32	0/0:2,0:2:6:0,6,61	0/0:2,0:2:6:0,6,63	0/0:2,0:2:6:0,6,58	0/0:3,0:3:9:0,9,94	0/0:4,0:4:12:0,12,127	0/0:3,0:3:9:0,9,92	0/0:2,0:2:6:0,6,65	0/0:3,0:3:9:0,9,97	0/0:3,0:3:9:0,9,92	./.:.:.:.:.	0/0:1,0:1:3:0,3,34	0/0:2,0:2:6:0,6,61	1/1:0,3:3:9:89,9,0	0/0:5,0:5:15:0,15,155	0/0:3,0:3:9:0,9,97	0/0:2,0:2:6:0,6,63	0/0:6,0:6:18:0,18,192	0/0:3,0:3:9:0,9,94	0/0:4,0:4:12:0,12,130	0/0:1,0:1:3:0,3,33	0/0:5,0:5:15:0,15,156	0/0:3,0:3:9:0,9,89	0/0:4,0:4:12:0,12,128	0/0:3,0:3:9:0,9,97	0/0:2,0:2:6:0,6,63	0/0:3,0:3:9:0,9,100	0/0:3,0:3:9:0,9,100	0/0:5,0:5:15:0,15,154	0/0:2,0:2:6:0,6,65	0/0:8,0:8:24:0,24,254	./.:.:.:.:.	0/0:2,0:2:6:0,6,62	0/0:3,0:3:9:0,9,98	./.:.:.:.:.	1/1:0,6:6:18:182,18,0	1/1:0,4:4:12:133,12,0	0/0:8,0:8:24:0,24,252	0/0:2,0:2:6:0,6,66	0/0:4,0:4:12:0,12,120	0/0:6,0:6:15:0,15,154	0/0:2,0:2:6:0,6,68	0/0:8,0:8:24:0,24,260	0/0:5,0:5:15:0,15,155	0/0:11,0:11:33:0,33,347	0/0:3,0:3:9:0,9,92	0/0:2,0:2:6:0,6,61	1/1:0,2:2:6:61,6,0	0/0:2,0:2:6:0,6,61	0/0:2,0:2:6:0,6,61	1/1:0,3:3:9:90,9,0	0/0:4,0:4:12:0,12,122	0/0:8,0:8:24:0,24,249	0/0:2,0:2:6:0,6,64	0/0:3,0:3:9:0,9,92	1/1:0,3:3:9:91,9,0	0/0:6,0:6:18:0,18,190	0/0:4,0:4:12:0,12,130	0/0:3,0:3:9:0,9,92	0/0:4,0:4:6:0,6,89	0/0:2,0:2:3:0,3,45	0/0:2,0:2:3:0,3,45	0/0:2,0:2:3:0,3,45	0/0:13,0:13:27:0,27,335	0/0:4,0:4:6:0,6,89	0/0:7,0:7:12:0,12,167	0/0:26,0:26:78:0,78,893
chr1	50521326	.	A	T	3607.07	.	AC=25;AF=0.095;AN=264;BaseQRankSum=4.168;DP=1037;Dels=0.00;FS=1.570;HaplotypeScore=0.0666;InbreedingCoeff=0.5642;MLEAC=24;MLEAF=0.091;MQ=59.66;MQ0=0;MQRankSum=-1.522;QD=27.75;ReadPosRankSum=-0.897	GT:AD:DP:GQ:PL	0/0:55,0:55:99:0,165,1735	0/0:13,0:13:39:0,39,399	0/0:19,0:19:57:0,57,595	0/0:50,0:50:99:0,150,1541	1/1:0,19:19:51:552,51,0	0/0:11,0:11:33:0,33,337	0/0:26,0:26:72:0,72,747	0/0:2,0:2:6:0,6,60	0/0:1,0:1:3:0,3,33	0/0:16,0:16:48:0,48,488	0/0:3,0:3:9:0,9,97	0/0:15,0:15:45:0,45,459	0/0:24,0:24:72:0,72,734	0/0:3,0:3:9:0,9,92	0/0:23,0:23:69:0,69,704	1/1:0,20:20:60:611,60,0	0/0:15,0:15:45:0,45,447	0/0:2,0:2:6:0,6,61	0/0:10,0:10:30:0,30,301	0/0:10,0:10:30:0,30,302	0/0:2,0:2:6:0,6,61	0/0:20,0:20:60:0,60,588	1/1:0,22:22:63:671,63,0	1/1:0,17:17:51:534,51,0	0/0:3,0:3:9:0,9,95	0/0:18,0:18:54:0,54,567	0/0:19,0:19:57:0,57,581	0/0:7,0:7:21:0,21,225	0/0:4,0:4:12:0,12,117	0/0:29,0:29:84:0,84,866	0/0:8,0:8:24:0,24,256	0/0:2,0:2:6:0,6,55	0/0:30,0:30:78:0,78,847	0/1:1,2:3:22:58,0,22	0/0:18,0:18:54:0,54,553	0/0:8,0:8:24:0,24,252	0/0:19,0:19:57:0,57,581	0/0:9,0:9:27:0,27,267	0/0:19,0:19:54:0,54,554	0/0:4,0:4:12:0,12,130	0/0:5,0:5:15:0,15,161	1/1:0,9:9:27:283,27,0	0/0:14,0:14:42:0,42,427	1/1:0,17:17:48:515,48,0	0/0:19,0:19:57:0,57,576	0/0:28,0:28:84:0,84,870	0/0:12,0:12:33:0,33,355	0/0:3,0:3:9:0,9,97	./.:.:.:.:.	0/0:4,0:4:12:0,12,122	0/0:1,0:1:3:0,3,31	0/0:7,0:7:21:0,21,217	0/0:7,0:7:21:0,21,213	0/0:1,0:1:3:0,3,30	0/0:4,0:4:12:0,12,122	0/0:4,0:4:9:0,9,92	0/0:6,0:6:18:0,18,178	0/0:3,0:3:9:0,9,93	0/0:7,0:7:21:0,21,215	0/0:1,0:1:3:0,3,30	0/0:2,0:2:6:0,6,59	0/0:4,0:4:12:0,12,120	0/0:10,0:10:30:0,30,298	0/0:5,0:5:15:0,15,151	0/0:2,0:2:6:0,6,60	0/0:7,0:7:21:0,21,221	0/0:3,0:3:9:0,9,95	0/0:3,0:3:9:0,9,98	0/0:3,0:3:9:0,9,91	./.:.:.:.:.	0/0:1,0:1:3:0,3,31	0/0:2,0:2:6:0,6,63	0/0:1,0:1:3:0,3,32	0/0:1,0:1:3:0,3,32	0/0:3,0:3:9:0,9,91	0/0:4,0:4:12:0,12,126	0/0:2,0:2:6:0,6,63	0/0:2,0:2:6:0,6,63	0/0:3,0:3:9:0,9,97	0/0:3,0:3:9:0,9,95	./.:.:.:.:.	0/0:1,0:1:3:0,3,32	0/0:2,0:2:6:0,6,61	1/1:0,3:3:9:92,9,0	0/0:5,0:5:15:0,15,153	0/0:3,0:3:9:0,9,97	0/0:2,0:2:6:0,6,61	0/0:5,0:5:15:0,15,153	0/0:3,0:3:9:0,9,93	0/0:4,0:4:12:0,12,130	0/0:1,0:1:3:0,3,32	0/0:4,0:4:12:0,12,122	0/0:2,0:2:6:0,6,59	0/0:4,0:4:12:0,12,124	0/0:3,0:3:9:0,9,95	0/0:2,0:2:6:0,6,59	0/0:5,0:5:15:0,15,151	0/0:3,0:3:9:0,9,94	0/0:4,0:4:12:0,12,122	0/0:2,0:2:6:0,6,61	0/0:7,0:7:21:0,21,221	./.:.:.:.:.	0/0:3,0:3:9:0,9,86	0/0:2,0:2:6:0,6,65	./.:.:.:.:.	1/1:0,5:5:15:143,15,0	1/1:0,6:6:18:193,18,0	0/0:6,0:6:18:0,18,178	0/0:2,0:2:6:0,6,62	0/0:3,0:3:9:0,9,86	0/0:5,0:5:15:0,15,160	0/0:2,0:2:6:0,6,63	0/0:8,0:8:24:0,24,253	0/0:5,0:5:15:0,15,157	0/0:11,0:11:33:0,33,336	0/0:3,0:3:9:0,9,92	0/0:2,0:2:6:0,6,59	1/1:0,2:2:6:62,6,0	0/0:1,0:1:3:0,3,31	0/0:2,0:2:6:0,6,59	1/1:0,4:4:12:125,12,0	0/0:3,0:3:9:0,9,95	0/0:8,0:8:24:0,24,249	0/0:2,0:2:6:0,6,64	0/0:3,0:3:9:0,9,92	1/1:0,3:3:9:96,9,0	0/0:6,0:6:18:0,18,184	0/0:4,0:4:12:0,12,122	0/0:3,0:3:9:0,9,89	0/0:4,0:4:6:0,6,89	0/0:2,0:2:3:0,3,32	0/0:2,0:2:3:0,3,45	0/0:2,0:2:3:0,3,45	0/0:13,0:13:27:0,27,336	0/0:4,0:4:6:0,6,89	0/0:7,0:7:12:0,12,166	0/0:23,0:23:69:0,69,770
chr1	50521332	.	G	A	3398.5	.	AC=25;AF=0.096;AN=260;BaseQRankSum=-5.324;DP=998;Dels=0.00;FS=3.112;HaplotypeScore=0.0601;InbreedingCoeff=0.5714;MLEAC=24;MLEAF=0.092;MQ=59.64;MQ0=0;MQRankSum=1.110;QD=26.76;ReadPosRankSum=0.187	GT:AD:DP:GQ:PL	0/0:47,0:47:99:0,141,1483	0/0:13,0:13:39:0,39,419	0/0:17,0:17:51:0,51,536	0/0:47,0:47:99:0,141,1447	1/1:0,17:17:48:495,48,0	0/0:12,0:12:36:0,36,368	0/0:24,0:24:66:0,66,712	0/0:2,0:2:6:0,6,65	0/0:1,0:1:3:0,3,34	0/0:14,0:14:42:0,42,445	0/0:3,0:3:9:0,9,95	0/0:15,0:15:45:0,45,473	0/0:23,0:23:69:0,69,714	0/0:3,0:3:9:0,9,95	0/0:19,0:19:57:0,57,596	1/1:0,19:19:57:557,57,0	0/0:14,0:14:42:0,42,434	0/0:2,0:2:6:0,6,63	0/0:9,0:9:27:0,27,287	0/0:8,0:8:24:0,24,252	0/0:2,0:2:6:0,6,65	0/0:17,0:17:51:0,51,524	1/1:0,22:22:63:655,63,0	1/1:1,16:17:48:482,48,0	0/0:3,0:3:9:0,9,93	0/0:19,0:19:57:0,57,602	0/0:18,0:18:54:0,54,556	0/0:5,0:5:15:0,15,169	0/0:6,0:6:18:0,18,182	0/0:29,0:29:84:0,84,885	0/0:8,0:8:24:0,24,260	0/0:2,0:2:6:0,6,64	0/0:29,0:29:75:0,75,822	0/1:1,2:3:24:55,0,24	0/0:18,0:18:54:0,54,561	0/0:8,0:8:24:0,24,267	0/0:18,0:18:54:0,54,575	0/0:9,0:9:27:0,27,275	0/0:19,0:19:54:0,54,564	0/0:4,0:4:12:0,12,133	0/0:7,0:7:21:0,21,220	1/1:0,10:10:30:303,30,0	0/0:11,0:11:33:0,33,332	1/1:0,17:17:48:509,48,0	0/0:20,0:20:60:0,60,623	0/0:29,0:29:87:0,87,919	0/0:13,0:13:33:0,33,362	0/0:3,0:3:9:0,9,101	./.:.:.:.:.	0/0:4,0:4:12:0,12,126	0/0:1,0:1:3:0,3,31	0/0:7,0:7:21:0,21,216	0/0:6,0:6:18:0,18,191	./.:.:.:.:.	0/0:3,0:3:9:0,9,96	0/0:4,0:4:12:0,12,115	0/0:5,0:5:15:0,15,157	0/0:3,0:3:9:0,9,94	0/0:7,0:7:21:0,21,222	0/0:1,0:1:3:0,3,34	0/0:2,0:2:6:0,6,61	0/0:3,0:3:9:0,9,93	0/0:9,0:9:27:0,27,283	0/0:3,0:3:9:0,9,96	0/0:2,0:2:6:0,6,65	0/0:7,0:7:21:0,21,225	0/0:3,0:3:9:0,9,97	0/0:3,0:3:9:0,9,96	0/0:3,0:3:9:0,9,95	./.:.:.:.:.	0/0:1,0:1:3:0,3,32	0/0:2,0:2:6:0,6,64	0/0:1,0:1:3:0,3,32	0/0:1,0:1:3:0,3,33	0/0:3,0:3:9:0,9,94	0/0:3,0:3:9:0,9,100	0/0:2,0:2:6:0,6,65	0/0:1,0:1:3:0,3,32	0/0:3,0:3:9:0,9,91	0/0:3,0:3:9:0,9,95	./.:.:.:.:.	0/0:1,0:1:3:0,3,32	0/0:2,0:2:6:0,6,67	1/1:0,3:3:9:89,9,0	0/0:5,0:5:15:0,15,157	0/0:4,0:4:12:0,12,126	0/0:2,0:2:6:0,6,61	0/0:7,0:7:21:0,21,223	0/0:3,0:3:9:0,9,93	0/0:4,0:4:12:0,12,118	0/0:1,0:1:3:0,3,32	0/0:4,0:4:12:0,12,125	0/0:2,0:2:6:0,6,67	0/0:3,0:3:9:0,9,94	0/0:3,0:3:9:0,9,97	0/0:2,0:2:6:0,6,57	0/0:4,0:4:12:0,12,130	0/0:2,0:2:6:0,6,65	0/0:4,0:4:12:0,12,124	0/0:2,0:2:6:0,6,63	0/0:8,0:8:24:0,24,242	./.:.:.:.:.	0/0:3,0:3:9:0,9,97	0/0:2,0:2:6:0,6,61	./.:.:.:.:.	1/1:0,4:4:12:120,12,0	1/1:0,6:6:18:194,18,0	0/0:5,0:5:15:0,15,154	0/0:3,0:3:9:0,9,93	0/0:3,0:3:9:0,9,95	0/0:6,0:6:18:0,18,194	0/0:3,0:3:9:0,9,95	0/0:9,0:9:27:0,27,284	0/0:5,0:5:15:0,15,157	0/0:9,0:9:27:0,27,284	0/0:3,0:3:9:0,9,96	0/0:2,0:2:6:0,6,61	1/1:0,2:2:6:58,6,0	0/0:1,0:1:3:0,3,32	0/0:2,0:2:6:0,6,61	1/1:0,4:4:12:118,12,0	0/0:3,0:3:9:0,9,97	0/0:8,0:8:24:0,24,249	0/0:2,0:2:6:0,6,60	0/0:3,0:3:9:0,9,94	1/1:0,3:3:9:89,9,0	0/0:5,0:5:15:0,15,156	0/0:4,0:4:12:0,12,122	0/0:3,0:3:9:0,9,95	0/0:4,0:4:6:0,6,89	0/0:2,0:2:3:0,3,45	./.:.:.:.:.	0/0:2,0:2:3:0,3,45	0/0:13,0:13:27:0,27,335	0/0:4,0:4:6:0,6,89	0/0:7,0:7:12:0,12,166	0/0:26,0:26:78:0,78,873
chr1	50521338	.	T	G	3475.94	.	AC=25;AF=0.095;AN=262;BaseQRankSum=-0.067;DP=980;Dels=0.00;FS=1.589;HaplotypeScore=0.0377;InbreedingCoeff=0.5642;MLEAC=24;MLEAF=0.092;MQ=59.62;MQ0=0;MQRankSum=-0.781;QD=27.16;ReadPosRankSum=0.784	GT:AD:DP:GQ:PL	0/0:45,0:45:99:0,135,1420	0/0:14,0:14:42:0,42,425	0/0:16,0:16:48:0,48,482	0/0:42,0:42:99:0,126,1275	1/1:0,17:17:48:507,48,0	0/0:12,0:12:36:0,36,366	0/0:22,0:22:60:0,60,631	0/0:2,0:2:6:0,6,65	0/0:1,0:1:3:0,3,33	0/0:13,0:13:39:0,39,400	0/0:3,0:3:9:0,9,95	0/0:15,0:15:45:0,45,459	0/0:21,0:21:63:0,63,642	0/0:3,0:3:9:0,9,89	0/0:17,0:17:51:0,51,497	1/1:0,19:19:57:574,57,0	0/0:15,0:15:45:0,45,451	0/0:2,0:2:6:0,6,61	0/0:8,0:8:24:0,24,252	0/0:8,0:8:24:0,24,237	0/0:2,0:2:6:0,6,57	0/0:16,0:16:48:0,48,486	1/1:0,22:22:60:638,60,0	1/1:0,16:16:48:487,48,0	0/0:3,0:3:9:0,9,92	0/0:16,0:16:45:0,45,467	0/0:18,0:18:54:0,54,527	0/0:5,0:5:15:0,15,160	0/0:6,0:6:18:0,18,182	0/0:30,0:30:87:0,87,901	0/0:10,0:10:30:0,30,320	0/0:2,0:2:6:0,6,65	0/0:29,0:29:75:0,75,820	0/1:1,2:3:23:53,0,23	0/0:18,0:18:54:0,54,543	0/0:8,0:8:24:0,24,252	0/0:18,0:18:54:0,54,551	0/0:8,0:8:24:0,24,243	0/0:18,0:18:51:0,51,520	0/0:5,0:5:15:0,15,159	0/0:7,0:7:21:0,21,218	1/1:0,10:10:30:316,30,0	0/0:10,0:10:30:0,30,303	1/1:0,17:17:48:512,48,0	0/0:19,0:19:57:0,57,588	0/0:30,0:30:87:0,87,899	0/0:13,0:13:36:0,36,387	0/0:3,0:3:9:0,9,100	./.:.:.:.:.	0/0:4,0:4:12:0,12,122	0/0:1,0:1:3:0,3,32	0/0:5,0:5:15:0,15,154	0/0:6,0:6:18:0,18,185	./.:.:.:.:.	0/0:3,0:3:9:0,9,92	0/0:6,0:6:18:0,18,174	0/0:5,0:5:15:0,15,153	0/0:3,0:3:9:0,9,91	0/0:7,0:7:21:0,21,217	0/0:2,0:2:6:0,6,61	0/0:2,0:2:6:0,6,59	0/0:3,0:3:9:0,9,89	0/0:8,0:8:24:0,24,243	0/0:3,0:3:9:0,9,94	0/0:2,0:2:6:0,6,63	0/0:8,0:8:24:0,24,241	0/0:3,0:3:9:0,9,92	0/0:2,0:2:6:0,6,62	0/0:3,0:3:9:0,9,92	./.:.:.:.:.	0/0:1,0:1:3:0,3,32	0/0:2,0:2:6:0,6,61	0/0:1,0:1:3:0,3,32	0/0:1,0:1:3:0,3,32	0/0:3,0:3:9:0,9,90	0/0:2,0:2:6:0,6,63	0/0:2,0:2:6:0,6,61	0/0:2,0:2:6:0,6,63	0/0:2,0:2:6:0,6,62	0/0:3,0:3:9:0,9,90	./.:.:.:.:.	0/0:1,0:1:3:0,3,32	0/0:2,0:2:6:0,6,65	1/1:0,3:3:9:89,9,0	0/0:5,0:5:15:0,15,152	0/0:4,0:4:12:0,12,126	0/0:2,0:2:6:0,6,61	0/0:7,0:7:18:0,18,188	0/0:3,0:3:9:0,9,91	0/0:4,0:4:12:0,12,127	0/0:1,0:1:3:0,3,32	0/0:4,0:4:12:0,12,120	0/0:2,0:2:6:0,6,63	0/0:3,0:3:9:0,9,93	0/0:3,0:3:9:0,9,92	0/0:2,0:2:6:0,6,61	0/0:4,0:4:12:0,12,124	0/0:2,0:2:6:0,6,61	0/0:4,0:4:12:0,12,122	0/0:2,0:2:6:0,6,61	0/0:7,0:7:21:0,21,215	./.:.:.:.:.	0/0:3,0:3:9:0,9,90	0/0:2,0:2:6:0,6,65	./.:.:.:.:.	1/1:0,5:5:15:152,15,0	1/1:0,7:7:21:229,21,0	0/0:5,0:5:15:0,15,153	0/0:3,0:3:9:0,9,89	0/0:3,0:3:9:0,9,92	0/0:7,0:7:18:0,18,184	0/0:3,0:3:9:0,9,93	0/0:9,0:9:27:0,27,274	0/0:4,0:4:12:0,12,122	0/0:9,0:9:27:0,27,271	0/0:3,0:3:9:0,9,95	0/0:2,0:2:6:0,6,59	1/1:0,2:2:6:58,6,0	0/0:1,0:1:3:0,3,30	0/0:2,0:2:6:0,6,61	1/1:0,4:4:9:93,9,0	0/0:4,0:4:12:0,12,128	0/0:8,0:8:24:0,24,245	0/0:2,0:2:6:0,6,57	0/0:3,0:3:9:0,9,95	1/1:0,3:3:9:94,9,0	0/0:5,0:5:15:0,15,153	0/0:3,0:3:9:0,9,92	0/0:3,0:3:9:0,9,92	0/0:4,0:4:6:0,6,89	0/0:2,0:2:3:0,3,32	0/0:1,0:1:3:0,3,31	0/0:2,0:2:3:0,3,45	0/0:13,0:13:27:0,27,334	0/0:4,0:4:6:0,6,89	0/0:7,0:7:12:0,12,164	0/0:25,0:25:75:0,75,831
chr1	50521359	.	G	T	3784.51	.	AC=25;AF=0.095;AN=264;BaseQRankSum=-2.946;DP=995;Dels=0.00;FS=4.602;HaplotypeScore=0.1146;InbreedingCoeff=0.5286;MLEAC=25;MLEAF=0.095;MQ=59.69;MQ0=0;MQRankSum=-0.309;QD=27.62;ReadPosRankSum=0.028	GT:AD:DP:GQ:PL	0/0:54,0:54:99:0,162,1722	0/0:13,0:13:33:0,33,374	0/0:17,0:17:51:0,51,541	0/0:41,0:41:99:0,123,1283	1/1:0,15:15:45:474,45,0	0/0:14,0:14:39:0,39,424	0/0:20,0:20:51:0,51,561	0/0:2,0:2:6:0,6,63	./.:.:.:.:.	0/0:15,0:15:45:0,45,482	0/0:1,0:1:3:0,3,32	0/0:12,0:12:36:0,36,382	0/0:21,0:21:63:0,63,652	0/0:3,0:3:9:0,9,100	0/0:22,0:22:66:0,66,702	1/1:0,20:20:60:604,60,0	0/0:13,0:13:39:0,39,392	0/0:2,0:2:6:0,6,65	0/0:3,0:3:9:0,9,97	0/0:11,0:11:33:0,33,340	0/0:3,0:3:9:0,9,96	0/0:14,0:14:42:0,42,428	1/1:0,21:21:60:634,60,0	1/1:0,17:17:51:527,51,0	0/0:2,0:2:6:0,6,65	0/0:17,0:17:51:0,51,546	0/0:26,0:26:78:0,78,816	0/0:7,0:8:21:0,21,227	0/0:4,0:4:12:0,12,132	0/0:27,0:27:81:0,81,841	0/0:11,0:11:33:0,33,357	0/0:3,0:3:9:0,9,96	0/0:23,0:23:57:0,57,651	0/1:1,3:4:22:78,0,22	0/0:16,0:16:45:0,45,482	0/0:4,0:4:12:0,12,128	0/0:19,0:19:57:0,57,605	0/0:6,0:6:18:0,18,178	0/0:12,0:12:36:0,36,377	0/0:3,0:3:9:0,9,99	0/0:6,0:6:18:0,18,185	1/1:0,15:15:42:440,42,0	0/0:11,0:11:33:0,33,340	1/1:0,19:19:57:589,57,0	0/0:18,0:18:54:0,54,566	0/0:34,0:34:93:0,93,1014	0/0:16,0:16:45:0,45,482	0/0:4,0:4:12:0,12,120	./.:.:.:.:.	0/0:3,0:3:9:0,9,96	0/0:1,0:1:3:0,3,31	0/0:6,0:6:18:0,18,192	0/0:10,0:10:30:0,30,310	0/0:1,0:1:3:0,3,32	0/0:4,0:4:12:0,12,126	0/0:4,0:4:12:0,12,131	0/0:4,0:4:12:0,12,124	0/0:3,0:3:9:0,9,96	0/0:4,0:4:12:0,12,126	0/0:2,0:2:3:0,3,32	0/0:4,0:4:12:0,12,125	0/0:2,0:2:6:0,6,58	0/0:9,0:9:27:0,27,286	0/0:4,0:4:12:0,12,122	0/0:2,0:2:6:0,6,60	0/0:6,0:6:18:0,18,186	0/0:4,0:4:12:0,12,128	0/0:3,0:3:9:0,9,95	0/0:2,0:2:6:0,6,63	0/0:1,0:1:3:0,3,32	0/0:1,0:1:3:0,3,31	0/0:3,0:3:9:0,9,96	0/0:4,0:4:9:0,9,110	0/0:5,0:5:9:0,9,120	0/0:3,0:3:9:0,9,91	0/0:2,0:2:6:0,6,63	0/0:2,0:2:6:0,6,61	0/0:3,0:3:9:0,9,95	0/0:2,0:2:6:0,6,60	0/0:3,0:3:9:0,9,87	./.:.:.:.:.	0/0:2,0:2:6:0,6,65	0/0:2,0:2:6:0,6,61	1/1:0,5:5:12:140,12,0	0/0:6,0:6:18:0,18,184	0/0:3,0:3:9:0,9,95	0/0:1,0:1:3:0,3,31	0/0:7,0:7:21:0,21,220	0/0:3,0:3:9:0,9,96	0/0:6,0:6:18:0,18,185	0/0:2,0:2:6:0,6,65	0/0:3,0:3:9:0,9,97	0/0:2,0:2:6:0,6,62	0/0:3,0:3:9:0,9,94	0/0:4,0:4:9:0,9,92	0/0:4,0:4:12:0,12,130	0/0:5,0:5:15:0,15,162	0/0:2,0:2:6:0,6,65	0/0:4,0:4:12:0,12,118	0/0:2,0:2:6:0,6,61	0/0:9,1:10:0:0,0,254	0/0:1,0:1:3:0,3,28	0/0:3,0:3:9:0,9,97	0/0:3,0:3:9:0,9,95	./.:.:.:.:.	1/1:0,7:7:21:220,21,0	1/1:0,6:6:18:190,18,0	0/0:5,0:5:15:0,15,159	0/0:2,0:2:6:0,6,66	0/0:1,0:1:3:0,3,31	0/0:7,0:7:21:0,21,215	0/0:2,0:2:6:0,6,68	0/0:9,0:9:24:0,24,264	0/0:2,0:2:6:0,6,62	0/0:8,0:8:24:0,24,252	0/0:2,0:2:6:0,6,63	0/0:1,0:1:3:0,3,32	1/1:0,1:1:3:29,3,0	0/0:1,0:1:3:0,3,32	./.:.:.:.:.	1/1:0,2:2:3:31,3,0	0/0:3,0:3:9:0,9,93	0/0:6,0:6:18:0,18,186	0/0:3,0:3:9:0,9,91	0/0:1,0:1:3:0,3,32	1/1:0,5:5:15:152,15,0	0/0:6,0:6:15:0,15,170	0/0:3,0:3:9:0,9,94	0/0:3,0:3:9:0,9,97	0/0:4,0:4:6:0,6,89	0/0:4,0:4:6:0,6,89	0/0:1,0:1:3:0,3,32	0/0:2,0:2:3:0,3,45	0/0:11,0:11:21:0,21,273	0/0:4,0:4:6:0,6,76	0/0:5,0:5:9:0,9,120	0/0:26,0:26:78:0,78,869
chr1	50521461	.	C	T	4524.8	.	AC=28;AF=0.112;AN=250;BaseQRankSum=-4.413;DP=1091;Dels=0.00;FS=6.985;HaplotypeScore=0.0856;InbreedingCoeff=0.6681;MLEAC=27;MLEAF=0.108;MQ=59.84;MQ0=0;MQRankSum=-0.266;QD=27.93;ReadPosRankSum=-0.362	GT:AD:DP:GQ:PL	0/0:64,0:64:99:0,192,2078	0/0:21,0:21:60:0,60,655	0/0:30,0:30:90:0,90,957	0/0:58,0:58:99:0,174,1774	1/1:0,12:12:36:368,36,0	0/0:15,0:15:39:0,39,438	0/0:21,0:21:60:0,60,635	0/0:1,0:1:3:0,3,31	./.:.:.:.:.	0/0:15,0:15:45:0,45,458	0/0:1,0:1:3:0,3,30	0/0:21,0:21:60:0,60,640	0/0:20,0:20:60:0,60,624	0/0:2,0:2:6:0,6,67	0/0:19,0:19:57:0,57,605	1/1:0,26:26:78:770,78,0	0/0:24,0:24:72:0,72,743	0/0:3,0:3:9:0,9,96	0/0:10,0:10:27:0,27,303	0/0:6,0:6:18:0,18,183	0/0:3,0:3:9:0,9,102	0/0:21,0:21:60:0,60,643	1/1:0,19:19:57:576,57,0	1/1:0,19:19:54:562,54,0	0/0:2,0:2:6:0,6,67	0/0:16,0:16:45:0,45,487	0/0:12,0:12:36:0,36,372	0/0:6,0:6:18:0,18,199	0/0:2,0:2:6:0,6,61	0/0:19,0:19:57:0,57,590	0/0:5,0:5:15:0,15,153	0/0:1,0:1:3:0,3,33	0/0:20,0:20:54:0,54,593	1/1:0,3:3:9:97,9,0	0/0:17,0:17:51:0,51,531	./.:.:.:.:.	0/0:25,0:25:63:0,63,701	0/0:11,0:11:33:0,33,332	0/0:19,0:19:57:0,57,590	0/0:1,0:1:3:0,3,36	0/0:5,0:5:15:0,15,167	1/1:0,24:24:69:727,69,0	0/0:18,0:18:51:0,51,559	1/1:0,26:26:75:770,75,0	0/0:16,0:16:48:0,48,489	0/0:26,0:26:78:0,78,788	0/0:11,0:11:33:0,33,353	0/0:5,0:5:15:0,15,165	./.:.:.:.:.	0/0:7,0:7:21:0,21,218	0/0:4,0:4:12:0,12,124	0/0:4,0:4:12:0,12,128	0/0:9,0:9:27:0,27,292	0/0:2,0:2:6:0,6,59	0/0:3,0:3:9:0,9,97	0/0:5,0:5:15:0,15,155	0/0:3,0:3:9:0,9,95	0/0:7,0:7:21:0,21,219	0/0:5,0:5:12:0,12,141	0/0:5,0:5:15:0,15,150	./.:.:.:.:.	0/0:3,0:3:9:0,9,92	0/0:10,0:10:30:0,30,311	0/0:4,0:4:12:0,12,125	0/0:2,0:2:6:0,6,61	0/0:3,0:3:9:0,9,100	0/0:6,0:6:18:0,18,185	0/0:7,0:7:21:0,21,216	0/0:5,0:5:15:0,15,160	0/0:3,0:3:9:0,9,93	0/0:1,0:1:3:0,3,33	0/0:4,0:4:12:0,12,123	0/0:3,0:3:6:0,6,63	0/0:8,0:8:21:0,21,235	0/0:6,0:6:18:0,18,189	0/0:3,0:3:9:0,9,94	./.:.:.:.:.	0/0:6,0:6:18:0,18,184	0/0:1,0:1:3:0,3,31	0/0:1,0:1:3:0,3,31	0/0:3,0:3:9:0,9,95	0/0:3,0:3:9:0,9,96	0/0:3,0:3:9:0,9,91	1/1:0,4:4:12:118,12,0	0/0:6,0:6:18:0,18,185	./.:.:.:.:.	0/0:4,0:4:12:0,12,119	0/0:2,0:2:6:0,6,61	0/0:3,0:3:9:0,9,94	0/0:4,0:4:12:0,12,134	./.:.:.:.:.	0/0:3,0:3:9:0,9,91	0/0:2,0:2:6:0,6,62	0/0:5,0:5:15:0,15,161	0/0:3,0:3:6:0,6,78	0/0:3,0:3:9:0,9,92	0/0:4,0:4:12:0,12,121	0/0:2,0:2:6:0,6,59	0/0:4,0:4:12:0,12,123	./.:.:.:.:.	0/0:5,0:5:15:0,15,161	./.:.:.:.:.	0/0:1,0:1:3:0,3,32	0/0:2,0:2:6:0,6,60	1/1:0,4:4:12:124,12,0	1/1:0,10:10:30:310,30,0	1/1:0,2:2:6:63,6,0	0/0:5,0:5:15:0,15,162	./.:.:.:.:.	0/0:5,0:5:15:0,15,152	0/0:7,0:7:21:0,21,203	./.:.:.:.:.	0/0:11,0:11:33:0,33,356	0/0:8,0:8:24:0,24,256	0/0:5,0:5:15:0,15,149	0/0:1,0:1:3:0,3,32	0/0:3,0:3:9:0,9,97	1/1:0,4:4:12:121,12,0	0/0:5,0:5:15:0,15,146	0/0:1,0:1:3:0,3,33	1/1:0,6:6:18:179,18,0	0/0:7,0:7:21:0,21,222	0/0:12,0:12:36:0,36,373	0/0:5,0:5:15:0,15,146	0/0:5,0:5:15:0,15,146	1/1:0,3:3:9:91,9,0	0/0:3,0:3:9:0,9,89	0/0:4,0:4:12:0,12,126	0/0:1,0:1:3:0,3,29	0/0:4,0:4:6:0,6,89	0/0:6,0:6:9:0,9,134	0/0:4,0:4:9:0,9,108	./.:.:.:.:.	0/0:3,0:3:6:0,6,78	0/0:2,0:2:3:0,3,45	0/0:4,0:4:9:0,9,109	0/0:34,0:34:99:0,102,1123
chr1	50521495	.	G	A	3572.53	.	AC=28;AF=0.109;AN=258;BaseQRankSum=5.056;DP=862;Dels=0.00;FS=5.035;HaplotypeScore=0.1896;InbreedingCoeff=0.6053;MLEAC=28;MLEAF=0.109;MQ=59.70;MQ0=0;MQRankSum=-0.641;QD=28.13;ReadPosRankSum=-0.041	GT:AD:DP:GQ:PL	0/0:51,0:51:99:0,153,1538	0/0:13,0:13:36:0,36,383	0/0:17,0:17:51:0,51,511	0/0:41,0:41:99:0,123,1198	1/1:0,8:8:24:245,24,0	0/0:15,0:15:42:0,42,439	0/0:11,0:11:33:0,33,319	0/0:2,0:2:6:0,6,61	0/0:2,0:2:6:0,6,61	0/0:12,0:12:36:0,36,363	0/0:1,0:1:3:0,3,32	0/0:19,0:19:51:0,51,521	0/0:18,0:18:54:0,54,539	0/0:2,0:2:6:0,6,63	0/0:13,0:13:36:0,36,367	1/1:0,16:16:48:497,48,0	0/0:15,0:15:42:0,42,437	0/0:3,0:3:9:0,9,92	0/0:5,0:5:15:0,15,142	0/0:7,0:7:21:0,21,200	0/0:2,0:2:6:0,6,61	0/0:15,0:15:42:0,42,437	1/1:0,21:21:63:648,63,0	1/1:0,14:14:42:439,42,0	0/0:2,0:2:6:0,6,65	0/0:11,0:11:33:0,33,335	0/0:14,0:14:42:0,42,418	0/0:3,0:3:9:0,9,95	0/0:3,0:3:9:0,9,96	0/0:23,0:23:69:0,69,687	0/0:5,0:5:15:0,15,165	./.:.:.:.:.	0/0:21,0:21:57:0,57,595	1/1:0,3:3:9:94,9,0	0/0:12,0:12:36:0,36,358	0/0:3,0:3:9:0,9,97	0/0:22,0:22:60:0,60,641	0/0:15,0:15:45:0,45,441	0/0:6,0:6:18:0,18,170	0/0:3,0:3:9:0,9,92	0/0:5,0:5:15:0,15,157	1/1:0,12:12:36:365,36,0	0/0:13,0:13:39:0,39,389	1/1:0,22:22:63:666,63,0	0/0:9,0:9:27:0,27,272	0/0:21,0:21:63:0,63,625	0/0:8,0:8:24:0,24,240	0/0:2,0:2:6:0,6,63	./.:.:.:.:.	0/0:4,0:4:12:0,12,124	0/0:3,0:3:9:0,9,92	0/0:3,0:3:9:0,9,94	0/0:4,0:4:12:0,12,123	0/0:1,0:1:3:0,3,31	0/0:2,0:2:6:0,6,58	0/0:5,0:5:15:0,15,146	0/0:3,0:3:9:0,9,86	0/0:2,0:2:6:0,6,63	0/0:4,0:4:9:0,9,107	0/0:3,0:3:9:0,9,90	0/0:6,0:6:18:0,18,180	0/0:1,0:1:3:0,3,32	0/0:5,0:5:15:0,15,142	0/0:3,0:3:9:0,9,95	0/0:2,0:2:6:0,6,62	0/0:1,0:1:3:0,3,30	0/0:3,0:3:9:0,9,90	0/0:6,0:6:18:0,18,172	0/0:2,0:2:6:0,6,62	0/0:3,0:3:9:0,9,93	0/0:2,0:2:6:0,6,57	0/0:2,0:2:6:0,6,57	0/0:1,0:1:3:0,3,32	0/0:4,0:4:12:0,12,119	0/0:8,0:8:24:0,24,237	0/0:1,0:1:3:0,3,32	0/0:3,0:3:9:0,9,86	0/0:3,0:3:9:0,9,91	./.:.:.:.:.	0/0:2,0:2:6:0,6,57	0/0:3,0:3:9:0,9,90	./.:.:.:.:.	0/0:4,0:4:12:0,12,120	1/1:0,4:4:12:124,12,0	0/0:2,0:2:6:0,6,60	0/0:1,0:1:3:0,3,31	0/0:1,0:1:3:0,3,30	0/0:4,0:4:12:0,12,126	0/0:4,0:4:12:0,12,117	0/0:3,0:3:9:0,9,95	0/0:2,0:2:3:0,3,45	0/0:2,0:2:6:0,6,59	0/0:2,0:2:6:0,6,64	0/0:3,0:3:9:0,9,95	0/0:3,0:3:6:0,6,75	0/0:3,0:3:9:0,9,92	0/0:5,0:5:15:0,15,157	0/0:2,0:2:6:0,6,59	0/0:3,0:3:9:0,9,88	./.:.:.:.:.	0/0:3,0:3:6:0,6,59	0/0:2,0:2:6:0,6,61	./.:.:.:.:.	0/0:3,0:3:9:0,9,91	1/1:0,2:2:6:60,6,0	1/1:0,5:5:15:152,15,0	1/1:0,6:6:18:199,18,0	0/0:2,0:2:6:0,6,61	0/0:4,0:4:12:0,12,127	0/0:5,0:5:15:0,15,148	0/0:9,0:9:24:0,24,252	0/0:4,0:4:12:0,12,132	0/0:7,0:7:21:0,21,208	0/0:6,0:6:18:0,18,175	0/0:6,0:6:18:0,18,175	0/0:1,0:1:3:0,3,31	0/0:6,0:6:18:0,18,182	1/1:0,4:4:12:123,12,0	0/0:3,0:3:9:0,9,91	0/0:1,0:1:3:0,3,31	1/1:0,5:5:15:156,15,0	0/0:5,0:5:15:0,15,152	0/0:6,0:6:18:0,18,178	0/0:3,0:3:9:0,9,89	0/0:4,0:4:12:0,12,117	1/1:0,5:5:15:158,15,0	0/0:3,0:3:9:0,9,92	0/0:3,0:3:9:0,9,89	0/0:3,0:3:9:0,9,89	0/0:4,0:4:6:0,6,89	0/0:6,0:6:9:0,9,134	0/0:2,0:2:6:0,6,61	./.:.:.:.:.	0/0:1,0:1:3:0,3,32	./.:.:.:.:.	0/0:1,0:1:3:0,3,32	0/0:27,0:27:81:0,81,875
chr1	50521845	.	C	T	3181.99	.	AC=29;AF=0.112;AN=260;BaseQRankSum=3.541;DP=847;Dels=0.00;FS=2.139;HaplotypeScore=0.0782;InbreedingCoeff=0.5096;MLEAC=29;MLEAF=0.112;MQ=59.75;MQ0=0;MQRankSum=-0.892;QD=25.87;ReadPosRankSum=-2.170	GT:AD:DP:GQ:PL	0/0:54,0:54:99:0,162,1651	0/0:8,0:8:24:0,24,241	0/0:24,0:24:72:0,72,738	0/0:49,1:50:99:0,116,1426	1/1:0,15:15:45:453,45,0	0/0:9,0:9:27:0,27,271	0/0:14,0:14:42:0,42,428	0/0:3,0:3:9:0,9,92	0/0:5,0:5:15:0,15,156	0/0:11,0:11:33:0,33,324	0/0:5,0:5:15:0,15,159	0/0:13,0:13:39:0,39,391	0/0:15,0:15:45:0,45,453	0/0:1,0:1:3:0,3,30	0/0:16,0:16:48:0,48,491	1/1:0,4:4:12:125,12,0	0/0:13,0:13:33:0,33,357	0/0:3,0:3:9:0,9,89	0/0:9,0:9:24:0,24,259	0/0:3,0:3:6:0,6,73	0/0:2,0:2:6:0,6,67	0/0:11,0:11:30:0,30,314	1/1:0,20:20:54:589,54,0	1/1:0,14:14:36:387,36,0	0/0:2,0:2:6:0,6,63	0/0:11,0:11:33:0,33,334	0/0:18,0:18:54:0,54,533	0/0:1,0:1:3:0,3,31	./.:.:.:.:.	0/0:12,0:12:36:0,36,359	0/0:2,0:2:6:0,6,63	0/0:1,0:1:3:0,3,32	0/0:11,0:11:27:0,27,301	0/1:1,3:4:20:83,0,20	0/0:16,0:16:48:0,48,487	./.:.:.:.:.	0/0:22,0:22:66:0,66,669	0/0:9,0:9:27:0,27,268	0/0:9,0:9:27:0,27,266	0/0:3,0:3:9:0,9,95	0/0:2,0:2:6:0,6,63	1/1:0,13:13:39:404,39,0	0/0:15,0:15:39:0,39,432	1/1:0,14:14:42:437,42,0	0/0:9,0:9:27:0,27,262	0/0:26,0:26:63:0,63,705	0/0:9,0:9:27:0,27,275	0/0:4,0:4:12:0,12,123	1/1:0,4:4:12:124,12,0	0/0:10,0:10:30:0,30,306	0/0:1,0:1:3:0,3,30	0/0:2,0:2:6:0,6,65	0/0:4,0:4:12:0,12,122	0/0:2,0:2:6:0,6,68	0/0:5,0:5:15:0,15,146	0/0:1,0:1:3:0,3,31	0/0:2,0:2:6:0,6,57	0/0:4,0:4:12:0,12,120	./.:.:.:.:.	0/0:5,0:5:15:0,15,150	0/0:3,0:3:9:0,9,90	0/0:5,0:5:15:0,15,142	0/0:8,0:8:24:0,24,239	0/0:3,0:3:9:0,9,93	0/0:3,0:3:9:0,9,95	0/0:4,0:4:12:0,12,122	0/0:6,0:6:18:0,18,178	0/0:4,0:4:12:0,12,115	0/0:3,0:3:9:0,9,97	0/0:2,0:2:6:0,6,63	0/0:1,0:1:3:0,3,29	0/0:2,0:2:6:0,6,60	0/0:2,0:2:6:0,6,59	0/0:4,0:4:12:0,12,117	0/0:6,0:6:18:0,18,175	0/0:5,0:5:15:0,15,147	0/0:2,0:2:6:0,6,59	0/0:4,0:4:12:0,12,122	0/0:3,0:3:9:0,9,92	0/0:6,0:6:18:0,18,174	0/0:4,0:4:12:0,12,121	0/0:2,0:2:6:0,6,62	0/0:3,0:3:9:0,9,90	1/1:0,3:3:9:94,9,0	0/0:2,0:2:6:0,6,65	./.:.:.:.:.	0/0:2,0:2:6:0,6,51	0/0:1,0:1:3:0,3,32	0/0:1,0:1:3:0,3,31	0/0:3,0:3:9:0,9,92	./.:.:.:.:.	0/0:4,0:4:12:0,12,118	0/0:4,0:4:12:0,12,122	0/0:2,0:2:6:0,6,60	0/0:1,0:1:3:0,3,32	0/0:6,0:6:18:0,18,172	0/0:4,0:4:12:0,12,119	0/0:1,0:1:3:0,3,30	0/0:1,0:1:3:0,3,31	0/0:1,0:1:3:0,3,32	0/1:3,1:4:20:20,0,77	0/0:1,0:1:3:0,3,30	./.:.:.:.:.	0/0:5,0:5:15:0,15,156	1/1:0,3:3:9:97,9,0	1/1:0,6:6:18:185,18,0	0/1:1,5:6:15:141,0,15	0/0:12,0:12:36:0,36,359	0/0:1,0:1:3:0,3,30	0/0:2,0:2:6:0,6,59	0/0:4,0:4:12:0,12,117	0/0:1,0:1:3:0,3,32	0/0:3,0:3:9:0,9,90	0/0:5,0:5:15:0,15,151	0/0:3,0:3:9:0,9,93	0/0:2,0:2:6:0,6,60	0/0:1,0:1:3:0,3,29	1/1:0,4:4:12:117,12,0	0/0:4,0:4:12:0,12,118	0/0:3,0:3:9:0,9,94	1/1:0,5:5:15:153,15,0	0/0:7,0:7:21:0,21,215	0/0:8,0:8:24:0,24,245	0/0:3,0:3:9:0,9,91	0/0:3,0:3:9:0,9,96	1/1:0,4:4:12:125,12,0	0/0:4,0:4:9:0,9,108	0/0:1,0:1:3:0,3,32	0/0:2,0:2:6:0,6,61	0/0:4,0:4:6:0,6,89	./.:.:.:.:.	0/0:2,0:2:3:0,3,45	0/0:2,0:2:3:0,3,45	0/0:1,0:1:3:0,3,30	0/0:5,0:5:12:0,12,137	0/0:1,0:1:3:0,3,30	0/0:28,0:28:84:0,84,920
chr1	50521877	.	T	G	3916.54	.	AC=30;AF=0.115;AN=262;BaseQRankSum=6.323;DP=981;Dels=0.00;FS=11.819;HaplotypeScore=0.0871;InbreedingCoeff=0.6054;MLEAC=29;MLEAF=0.111;MQ=59.78;MQ0=0;MQRankSum=-0.428;QD=26.83;ReadPosRankSum=1.476	GT:AD:DP:GQ:PL	0/0:57,0:57:99:0,171,1772	0/0:18,0:18:54:0,54,549	0/0:26,0:26:78:0,78,805	0/0:57,0:57:99:0,165,1686	1/1:0,14:14:42:434,42,0	0/0:17,0:17:51:0,51,518	0/0:13,0:13:39:0,39,385	0/0:4,0:4:12:0,12,119	0/0:3,0:3:9:0,9,92	0/0:11,0:11:33:0,33,344	0/0:2,0:2:6:0,6,61	0/0:13,0:13:39:0,39,398	0/0:15,0:15:45:0,45,458	./.:.:.:.:.	0/0:16,0:16:48:0,48,489	1/1:0,14:14:39:415,39,0	0/0:19,0:19:54:0,54,567	0/0:3,0:3:9:0,9,89	0/0:12,0:12:30:0,30,330	0/0:6,0:6:15:0,15,159	0/0:2,0:2:6:0,6,62	0/0:9,0:9:27:0,27,273	1/1:0,20:20:57:611,57,0	1/1:0,18:18:51:540,51,0	0/0:2,0:2:6:0,6,67	0/0:8,0:8:24:0,24,246	0/0:18,0:18:54:0,54,540	./.:.:.:.:.	./.:.:.:.:.	0/0:17,0:17:48:0,48,496	0/0:3,0:3:9:0,9,92	0/0:3,0:3:9:0,9,94	0/0:12,0:12:36:0,36,361	0/1:2,2:4:51:51,0,51	0/0:21,0:21:63:0,63,642	0/0:4,0:4:12:0,12,121	0/0:25,0:25:75:0,75,749	0/0:8,0:8:24:0,24,233	0/0:8,0:8:24:0,24,246	0/0:2,0:2:6:0,6,63	0/0:3,0:3:9:0,9,96	1/1:0,13:13:39:418,39,0	0/0:16,0:16:45:0,45,467	1/1:0,21:21:63:677,63,0	0/0:13,0:13:39:0,39,390	0/0:24,0:24:60:0,60,670	0/0:8,0:8:24:0,24,245	0/0:4,0:4:12:0,12,123	1/1:0,3:3:9:95,9,0	0/0:8,0:8:24:0,24,246	0/0:2,0:2:6:0,6,60	0/0:3,0:3:9:0,9,89	0/0:5,0:5:15:0,15,150	0/0:3,0:3:6:0,6,75	0/0:2,0:2:6:0,6,63	0/0:2,0:2:6:0,6,63	0/0:1,0:1:3:0,3,31	0/0:5,0:5:15:0,15,155	0/0:1,0:1:3:0,3,32	0/0:7,0:7:18:0,18,201	0/0:5,0:5:15:0,15,150	0/0:5,0:5:15:0,15,156	0/0:8,0:8:21:0,21,232	0/0:2,0:2:6:0,6,62	0/0:5,0:5:15:0,15,150	0/0:8,0:8:21:0,21,228	0/0:4,0:4:12:0,12,126	0/0:4,0:4:12:0,12,118	0/0:3,0:3:9:0,9,91	0/0:2,0:2:6:0,6,62	0/0:1,0:1:3:0,3,31	0/0:1,0:1:3:0,3,31	0/0:3,0:3:9:0,9,95	0/0:5,0:5:15:0,15,151	0/0:6,0:6:18:0,18,180	0/0:6,0:6:18:0,18,190	0/0:4,0:4:12:0,12,122	0/0:3,0:3:9:0,9,92	0/0:3,0:3:9:0,9,92	0/0:6,0:6:18:0,18,184	0/0:2,0:2:6:0,6,63	0/0:4,0:4:12:0,12,122	0/0:4,0:4:12:0,12,126	1/1:0,5:5:15:159,15,0	0/0:2,0:2:6:0,6,61	0/0:2,0:2:6:0,6,59	0/0:3,0:3:9:0,9,94	0/0:2,0:2:6:0,6,64	0/0:2,0:2:6:0,6,61	0/0:5,0:5:15:0,15,156	./.:.:.:.:.	0/0:7,0:7:21:0,21,212	0/0:5,0:5:15:0,15,147	0/0:3,0:3:9:0,9,91	0/0:4,0:4:12:0,12,118	0/0:4,0:4:12:0,12,119	0/0:1,0:1:3:0,3,34	0/0:1,0:1:3:0,3,32	0/0:4,0:4:9:0,9,106	0/0:3,0:3:9:0,9,89	0/1:5,1:6:14:14,0,140	0/0:4,0:4:12:0,12,119	0/0:6,0:6:15:0,15,162	0/0:7,0:7:21:0,21,214	1/1:0,4:4:12:129,12,0	1/1:0,7:7:21:215,21,0	1/1:0,4:4:12:129,12,0	0/0:13,0:13:39:0,39,395	0/0:2,0:2:3:0,3,32	0/0:2,0:2:6:0,6,57	0/0:3,0:3:9:0,9,92	0/0:2,0:2:3:0,3,33	0/0:3,0:3:9:0,9,94	0/0:4,0:4:12:0,12,120	0/0:8,0:8:21:0,21,232	0/0:5,0:5:15:0,15,156	0/0:1,0:1:3:0,3,31	1/1:0,3:3:9:90,9,0	0/0:3,0:3:9:0,9,93	0/0:3,0:3:9:0,9,91	1/1:0,7:7:21:214,21,0	0/0:10,0:10:30:0,30,303	0/0:11,0:11:33:0,33,334	0/0:6,0:6:18:0,18,183	0/0:3,0:3:9:0,9,88	1/1:0,3:3:9:96,9,0	0/0:7,0:7:18:0,18,197	0/0:3,0:3:9:0,9,89	0/0:5,0:5:15:0,15,150	0/0:2,0:2:3:0,3,45	./.:.:.:.:.	0/0:2,0:2:3:0,3,45	0/0:2,0:2:3:0,3,45	0/0:1,0:1:3:0,3,32	0/0:6,0:6:15:0,15,163	./.:.:.:.:.	0/0:27,0:27:81:0,81,928
chr1	50521963	.	G	C	2528.64	.	AC=28;AF=0.108;AN=260;BaseQRankSum=-6.212;DP=1053;Dels=0.00;FS=2.250;HaplotypeScore=0.1827;InbreedingCoeff=0.5692;MLEAC=24;MLEAF=0.092;MQ=59.66;MQ0=0;MQRankSum=1.772;QD=24.79;ReadPosRankSum=2.733	GT:AD:DP:GQ:PL	0/0:63,0:63:99:0,190,2075	0/0:20,0:21:54:0,54,600	0/0:31,0:31:93:0,93,986	0/0:37,0:37:99:0,111,1167	1/1:0,8:8:24:249,24,0	0/0:12,0:12:30:0,30,340	0/0:17,0:17:48:0,48,519	0/0:2,0:2:6:0,6,69	0/0:4,0:4:12:0,12,130	0/0:10,0:10:30:0,30,319	0/0:3,0:3:9:0,9,94	0/0:15,0:15:45:0,45,477	0/0:12,0:12:36:0,36,379	./.:.:.:.:.	0/0:23,0:23:66:0,66,712	1/1:1,14:15:6:363,6,0	0/0:23,0:23:63:0,63,695	0/0:1,0:1:3:0,3,32	0/0:10,0:10:30:0,30,323	0/0:4,0:4:12:0,12,124	0/0:4,0:4:12:0,12,128	0/0:17,0:17:51:0,51,529	1/1:0,12:12:33:337,33,0	1/1:0,19:19:51:556,51,0	0/0:3,0:3:9:0,9,96	0/0:20,0:20:60:0,60,634	0/0:21,0:21:63:0,63,665	0/0:5,0:5:15:0,15,162	./.:.:.:.:.	0/0:18,0:18:45:0,45,518	0/0:1,0:1:3:0,3,33	0/0:3,0:3:9:0,9,103	0/0:18,0:18:54:0,54,575	0/1:1,1:2:16:16,0,27	0/0:29,0:29:78:0,78,873	0/0:3,0:3:9:0,9,99	0/0:20,0:20:54:0,54,595	0/0:14,0:14:42:0,42,443	0/0:12,0:12:33:0,33,359	./.:.:.:.:.	./.:.:.:.:.	1/1:0,10:10:30:306,30,0	0/0:17,0:17:51:0,51,536	1/1:0,15:15:39:432,39,0	0/0:21,0:21:63:0,63,663	0/0:22,0:22:66:0,66,696	0/0:9,0:9:27:0,27,278	0/0:6,0:6:18:0,18,181	1/1:0,1:1:3:32,3,0	0/0:6,0:6:18:0,18,192	0/0:3,0:3:9:0,9,86	0/0:2,0:2:6:0,6,59	0/0:8,0:8:24:0,24,252	0/0:3,0:3:9:0,9,92	0/0:3,0:3:9:0,9,96	0/0:5,0:5:15:0,15,155	0/0:6,0:6:18:0,18,193	0/0:6,0:6:18:0,18,189	0/0:2,0:2:6:0,6,63	0/0:11,0:11:33:0,33,347	0/0:1,0:1:3:0,3,31	0/0:3,0:3:9:0,9,95	0/0:13,0:13:33:0,33,376	0/0:1,0:1:3:0,3,33	0/0:7,0:7:21:0,21,220	0/0:7,0:7:18:0,18,202	0/0:4,0:4:9:0,9,96	0/0:8,0:8:24:0,24,249	0/0:2,0:2:6:0,6,62	./.:.:.:.:.	0/0:4,0:4:12:0,12,120	0/0:2,0:2:6:0,6,65	0/0:6,0:6:18:0,18,191	0/0:7,0:7:21:0,21,227	0/0:3,0:3:9:0,9,96	0/0:2,0:2:6:0,6,63	0/0:4,0:4:12:0,12,124	0/0:6,0:6:15:0,15,173	./.:.:.:.:.	0/0:8,0:8:24:0,24,254	0/0:1,0:1:3:0,3,34	0/0:2,0:2:6:0,6,65	0/0:3,0:3:9:0,9,97	1/1:0,1:1:3:31,3,0	0/0:4,0:4:12:0,12,122	0/0:6,0:6:18:0,18,185	0/0:3,0:3:9:0,9,95	0/0:3,0:3:9:0,9,96	0/0:3,0:3:9:0,9,97	0/0:6,0:6:18:0,18,189	0/0:3,0:3:9:0,9,97	0/0:4,0:4:12:0,12,126	0/0:5,0:5:15:0,15,161	0/0:2,0:2:6:0,6,67	0/0:2,0:2:6:0,6,67	0/0:3,0:3:9:0,9,89	0/0:1,0:1:3:0,3,33	0/0:5,0:5:15:0,15,151	0/0:1,0:1:3:0,3,32	0/0:3,0:3:9:0,9,98	0/0:1,0:1:3:0,3,34	0/0:2,0:2:6:0,6,61	0/0:7,0:7:21:0,21,225	0/0:14,0:14:42:0,42,437	1/1:0,2:2:6:59,6,0	1/1:0,1:1:3:31,3,0	0/1:1,3:4:21:87,0,21	0/0:14,0:14:36:0,36,406	0/0:3,0:3:9:0,9,84	0/0:1,0:1:3:0,3,30	0/0:6,0:6:18:0,18,187	0/0:3,0:3:9:0,9,87	0/0:6,0:6:12:0,12,154	0/0:17,0:17:51:0,51,536	0/0:5,0:5:15:0,15,164	0/0:5,0:5:15:0,15,158	0/0:6,0:6:18:0,18,191	1/1:0,3:3:9:89,9,0	0/0:3,0:3:9:0,9,93	0/0:4,0:4:12:0,12,129	1/1:0,5:5:12:138,12,0	0/0:12,0:12:36:0,36,379	0/0:8,0:8:24:0,24,253	0/0:5,0:5:15:0,15,157	0/0:1,0:1:3:0,3,31	1/1:0,4:4:12:124,12,0	0/0:6,0:6:18:0,18,193	0/0:6,0:6:18:0,18,189	0/0:6,0:6:18:0,18,186	0/0:4,0:4:6:0,6,89	./.:.:.:.:.	0/0:6,0:6:12:0,12,151	0/0:4,0:4:6:0,6,89	0/0:3,0:3:6:0,6,76	0/0:4,0:4:6:0,6,69	0/0:1,0:1:3:0,3,32	0/0:34,0:34:99:0,102,1142
chr1	50521964	.	T	C	2257.17	.	AC=28;AF=0.108;AN=260;BaseQRankSum=-4.027;DP=1040;Dels=0.00;FS=0.825;HaplotypeScore=0.1980;InbreedingCoeff=0.5621;MLEAC=23;MLEAF=0.088;MQ=59.66;MQ0=0;MQRankSum=2.748;QD=23.76;ReadPosRankSum=3.544	GT:AD:DP:GQ:PL	0/0:63,0:63:99:0,189,1988	0/0:20,1:21:25:0,25,544	0/0:31,0:31:93:0,93,954	0/0:37,0:37:99:0,111,1132	1/1:0,7:7:21:210,21,0	0/0:12,0:12:30:0,30,331	0/0:17,0:17:48:0,48,505	0/0:2,0:2:6:0,6,65	0/0:4,0:4:12:0,12,122	0/0:10,0:10:30:0,30,310	0/0:3,0:3:9:0,9,93	0/0:15,0:15:45:0,45,461	0/0:12,0:12:36:0,36,363	./.:.:.:.:.	0/0:23,0:23:66:0,66,704	1/1:1,14:15:8:357,8,0	0/0:23,0:23:63:0,63,682	0/0:1,0:1:3:0,3,31	0/0:10,0:10:30:0,30,313	0/0:4,0:4:12:0,12,117	0/0:4,0:4:12:0,12,128	0/0:17,0:17:51:0,51,504	1/1:0,11:11:30:296,30,0	1/1:0,19:19:51:542,51,0	0/0:3,0:3:9:0,9,93	0/0:20,0:20:60:0,60,616	0/0:20,0:20:60:0,60,612	0/0:4,0:4:12:0,12,129	./.:.:.:.:.	0/0:18,0:18:45:0,45,506	0/0:1,0:1:3:0,3,32	0/0:3,0:3:9:0,9,97	0/0:18,0:18:54:0,54,553	0/1:1,1:2:16:16,0,25	0/0:29,0:29:78:0,78,851	0/0:3,0:3:9:0,9,98	0/0:21,0:21:57:0,57,604	0/0:14,0:14:42:0,42,426	0/0:12,0:12:33:0,33,349	./.:.:.:.:.	./.:.:.:.:.	1/1:0,9:9:27:267,27,0	0/0:17,0:17:51:0,51,520	1/1:0,13:13:33:364,33,0	0/0:20,0:20:60:0,60,624	0/0:21,0:22:63:0,63,648	0/0:9,0:9:27:0,27,275	0/0:6,0:6:18:0,18,184	1/1:0,1:1:3:32,3,0	0/0:6,0:6:18:0,18,186	0/0:3,0:3:9:0,9,84	0/0:2,0:2:6:0,6,59	0/0:8,0:8:24:0,24,237	0/0:3,0:3:9:0,9,90	0/0:3,0:3:9:0,9,92	0/0:5,0:5:15:0,15,155	0/0:6,0:6:18:0,18,187	0/0:6,0:6:18:0,18,184	0/0:2,0:2:6:0,6,63	0/0:11,0:11:33:0,33,336	0/0:1,0:1:3:0,3,30	0/0:3,0:3:9:0,9,95	0/0:13,0:13:33:0,33,367	0/0:1,0:1:3:0,3,32	0/0:7,0:7:21:0,21,211	0/0:7,0:7:18:0,18,198	0/0:4,0:4:12:0,12,130	0/0:8,0:8:24:0,24,249	0/0:2,0:2:6:0,6,62	./.:.:.:.:.	0/0:4,0:4:12:0,12,118	0/0:2,0:2:6:0,6,65	0/0:6,0:6:18:0,18,185	0/0:7,0:7:21:0,21,223	0/0:3,0:3:9:0,9,94	0/0:2,0:2:6:0,6,64	0/0:4,0:4:12:0,12,118	0/0:6,0:6:15:0,15,170	./.:.:.:.:.	0/0:8,0:8:24:0,24,254	0/0:1,0:1:3:0,3,32	0/0:2,0:2:6:0,6,57	0/0:4,0:4:12:0,12,124	1/1:0,1:1:3:32,3,0	0/0:4,0:4:12:0,12,118	0/0:5,0:5:15:0,15,152	0/0:3,0:3:9:0,9,92	0/0:4,0:4:12:0,12,122	0/0:3,0:3:9:0,9,96	0/0:5,0:5:15:0,15,158	0/0:3,0:3:9:0,9,97	0/0:4,0:4:12:0,12,119	0/0:5,0:5:15:0,15,154	0/0:2,0:2:6:0,6,66	0/0:2,0:2:6:0,6,63	0/0:3,0:3:9:0,9,95	0/0:1,0:1:3:0,3,33	0/0:5,0:5:15:0,15,150	0/0:1,0:1:3:0,3,30	0/0:3,0:3:9:0,9,93	0/0:1,0:1:3:0,3,32	0/0:2,0:2:6:0,6,61	0/0:7,0:7:21:0,21,212	0/0:12,0:12:36:0,36,364	1/1:0,1:1:3:30,3,0	1/1:0,1:1:3:30,3,0	0/1:1,3:4:21:86,0,21	0/0:14,0:14:36:0,36,403	0/0:2,0:2:6:0,6,61	0/0:1,0:1:3:0,3,29	0/0:6,0:6:18:0,18,183	0/0:2,0:2:6:0,6,63	0/0:6,0:6:12:0,12,150	0/0:17,0:17:51:0,51,520	0/0:5,0:5:15:0,15,159	0/0:5,0:5:15:0,15,152	0/0:6,0:6:18:0,18,185	1/1:0,3:3:9:86,9,0	0/0:3,0:3:9:0,9,91	0/0:4,0:4:12:0,12,121	1/1:0,5:5:12:136,12,0	0/0:12,0:12:36:0,36,365	0/0:8,0:8:24:0,24,239	0/0:5,0:5:15:0,15,149	0/0:1,0:1:3:0,3,30	1/1:0,3:3:9:91,9,0	0/0:6,0:6:18:0,18,182	0/0:6,0:6:18:0,18,185	0/0:6,0:6:18:0,18,184	0/0:4,0:4:6:0,6,89	./.:.:.:.:.	0/0:6,0:6:12:0,12,153	0/0:4,0:4:6:0,6,89	0/0:3,0:3:6:0,6,75	0/0:4,0:4:6:0,6,74	0/0:1,0:1:3:0,3,31	0/0:34,0:34:99:0,102,1137
chr1	50521965	.	T	G	2338.6	.	AC=28;AF=0.107;AN=262;BaseQRankSum=1.918;DP=1041;Dels=0.00;FS=0.393;HaplotypeScore=0.1965;InbreedingCoeff=0.5622;MLEAC=24;MLEAF=0.092;MQ=59.67;MQ0=0;MQRankSum=-1.069;QD=24.62;ReadPosRankSum=3.410	GT:AD:DP:GQ:PL	0/0:63,0:63:99:0,189,2020	0/0:20,1:21:25:0,25,549	0/0:31,0:31:93:0,93,933	0/0:37,0:37:99:0,111,1117	1/1:0,7:7:21:216,21,0	0/0:12,0:12:30:0,30,332	0/0:17,0:17:48:0,48,504	0/0:2,0:2:6:0,6,63	0/0:4,0:4:12:0,12,124	0/0:10,0:10:30:0,30,304	0/0:3,0:3:9:0,9,89	0/0:15,0:15:45:0,45,449	0/0:12,0:12:36:0,36,363	./.:.:.:.:.	0/0:23,0:23:66:0,66,701	1/1:1,14:15:36:392,36,0	0/0:23,0:23:63:0,63,673	0/0:1,0:1:3:0,3,31	0/0:10,0:10:30:0,30,305	0/0:4,0:4:12:0,12,113	0/0:4,0:4:12:0,12,126	0/0:17,0:17:51:0,51,498	1/1:0,11:11:33:339,33,0	1/1:0,19:19:51:555,51,0	0/0:3,0:3:9:0,9,91	0/0:20,0:20:60:0,60,608	0/0:21,0:21:63:0,63,635	0/0:5,0:5:15:0,15,152	./.:.:.:.:.	0/0:18,0:18:45:0,45,504	0/0:1,0:1:3:0,3,32	0/0:3,0:3:9:0,9,94	0/0:18,0:18:54:0,54,547	0/1:1,1:2:16:16,0,27	0/0:29,0:29:78:0,78,841	0/0:3,0:3:9:0,9,98	0/0:21,0:21:57:0,57,594	0/0:14,0:14:42:0,42,423	0/0:12,0:12:33:0,33,346	./.:.:.:.:.	0/0:1,0:1:3:0,3,32	1/1:0,9:9:27:279,27,0	0/0:17,0:17:51:0,51,517	1/1:0,13:13:33:352,33,0	0/0:20,0:20:60:0,60,618	0/0:22,0:22:66:0,66,675	0/0:9,0:9:27:0,27,272	0/0:6,0:6:18:0,18,175	1/1:0,1:1:3:31,3,0	0/0:6,0:6:18:0,18,183	0/0:3,0:3:9:0,9,89	0/0:2,0:2:6:0,6,59	0/0:8,0:8:24:0,24,241	0/0:3,0:3:9:0,9,89	0/0:3,0:3:9:0,9,88	0/0:5,0:5:15:0,15,152	0/0:6,0:6:18:0,18,187	0/0:5,0:5:15:0,15,151	0/0:2,0:2:6:0,6,57	0/0:11,0:11:33:0,33,322	0/0:1,0:1:3:0,3,31	0/0:2,0:2:6:0,6,67	0/0:13,0:13:33:0,33,364	0/0:1,0:1:3:0,3,31	0/0:7,0:7:21:0,21,207	0/0:7,0:7:18:0,18,195	0/0:4,0:4:12:0,12,126	0/0:8,0:8:24:0,24,243	0/0:2,0:2:6:0,6,60	./.:.:.:.:.	0/0:4,0:4:12:0,12,117	0/0:2,0:2:6:0,6,62	0/0:6,0:6:18:0,18,187	0/0:7,0:7:21:0,21,219	0/0:3,0:3:9:0,9,93	0/0:2,0:2:6:0,6,63	0/0:4,0:4:12:0,12,122	0/0:6,0:6:15:0,15,168	./.:.:.:.:.	0/0:8,0:8:24:0,24,251	0/0:1,0:1:3:0,3,34	0/0:2,0:2:6:0,6,61	0/0:4,0:4:12:0,12,120	1/1:0,1:1:3:32,3,0	0/0:4,0:4:12:0,12,120	0/0:5,0:5:15:0,15,152	0/0:3,0:3:9:0,9,89	0/0:4,0:4:12:0,12,120	0/0:3,0:3:9:0,9,94	0/0:5,0:5:15:0,15,158	0/0:3,0:3:9:0,9,94	0/0:4,0:4:12:0,12,119	0/0:5,0:5:15:0,15,148	0/0:2,0:2:6:0,6,66	0/0:2,0:2:6:0,6,60	0/0:4,0:4:12:0,12,126	0/0:1,0:1:3:0,3,33	0/0:5,0:5:15:0,15,146	0/0:1,0:1:3:0,3,30	0/0:3,0:3:9:0,9,92	0/0:1,0:1:3:0,3,32	0/0:2,0:2:6:0,6,61	0/0:7,0:7:21:0,21,210	0/0:12,0:12:36:0,36,364	1/1:0,1:1:3:31,3,0	1/1:0,1:1:3:30,3,0	0/1:1,3:4:21:77,0,21	0/0:14,0:14:36:0,36,395	0/0:2,0:2:6:0,6,61	0/0:1,0:1:3:0,3,29	0/0:6,0:6:18:0,18,185	0/0:2,0:2:6:0,6,63	0/0:6,0:6:12:0,12,148	0/0:17,0:17:51:0,51,514	0/0:5,0:5:15:0,15,158	0/0:5,0:5:15:0,15,148	0/0:6,0:6:18:0,18,183	1/1:0,3:3:9:91,9,0	0/0:3,0:3:9:0,9,89	0/0:4,0:4:12:0,12,118	1/1:0,5:5:12:134,12,0	0/0:12,0:12:36:0,36,359	0/0:8,0:8:24:0,24,239	0/0:5,0:5:15:0,15,152	0/0:1,0:1:3:0,3,30	1/1:0,3:3:9:88,9,0	0/0:6,0:6:18:0,18,177	0/0:5,1:6:15:0,15,148	0/0:6,0:6:18:0,18,184	0/0:4,0:4:6:0,6,89	./.:.:.:.:.	0/0:6,0:6:12:0,12,151	0/0:4,0:4:6:0,6,89	0/0:3,0:3:6:0,6,75	0/0:4,0:4:9:0,9,103	0/0:1,0:1:3:0,3,31	0/0:33,0:33:99:0,99,1085
chr1	50521981	.	G	A	3059.17	.	AC=26;AF=0.103;AN=252;BaseQRankSum=-3.489;DP=1001;Dels=0.00;FS=2.162;HaplotypeScore=0.0346;InbreedingCoeff=0.6191;MLEAC=23;MLEAF=0.091;MQ=59.74;MQ0=0;MQRankSum=0.285;QD=27.07;ReadPosRankSum=-2.512	GT:AD:DP:GQ:PL	0/0:57,0:57:99:0,171,1852	0/0:14,0:14:36:0,36,408	0/0:23,0:23:69:0,69,730	0/0:39,0:39:99:0,117,1206	1/1:0,10:10:27:292,27,0	0/0:14,0:14:33:0,33,386	0/0:15,0:15:39:0,39,435	0/0:2,0:2:6:0,6,71	0/0:4,0:4:12:0,12,133	0/0:14,0:14:42:0,42,434	0/0:2,0:2:6:0,6,64	0/0:13,0:13:39:0,39,404	0/0:13,0:13:39:0,39,407	./.:.:.:.:.	0/0:20,0:20:60:0,60,616	1/1:0,19:19:51:559,51,0	0/0:21,0:21:57:0,57,624	./.:.:.:.:.	0/0:7,0:7:21:0,21,220	0/0:3,0:3:9:0,9,95	0/0:4,0:4:12:0,12,132	0/0:18,0:18:54:0,54,551	1/1:0,11:11:33:341,33,0	1/1:0,24:24:66:713,66,0	0/0:2,0:2:6:0,6,65	0/0:21,0:21:60:0,60,624	0/0:22,0:22:66:0,66,694	0/0:5,0:5:15:0,15,148	0/0:1,0:1:3:0,3,32	0/0:20,0:20:51:0,51,564	0/0:3,0:3:9:0,9,86	./.:.:.:.:.	0/0:17,0:17:51:0,51,536	1/1:0,1:1:3:22,3,0	0/0:28,0:28:81:0,81,856	0/0:5,0:5:15:0,15,151	0/0:20,0:20:54:0,54,598	0/0:15,0:15:45:0,45,470	0/0:14,0:14:42:0,42,443	./.:.:.:.:.	0/0:1,0:1:3:0,3,32	1/1:0,16:16:48:506,48,0	0/0:19,0:19:57:0,57,590	1/1:0,12:12:33:357,33,0	0/0:22,0:22:66:0,66,701	0/0:21,0:21:60:0,60,651	0/0:10,0:10:30:0,30,304	0/0:8,0:8:21:0,21,228	./.:.:.:.:.	0/0:9,0:9:27:0,27,289	0/0:3,0:3:9:0,9,91	0/0:2,0:2:6:0,6,64	0/0:6,0:6:18:0,18,187	0/0:3,0:3:9:0,9,97	0/0:3,0:3:9:0,9,96	0/0:6,0:6:18:0,18,187	0/0:5,0:5:15:0,15,155	0/0:5,0:5:15:0,15,158	0/0:2,0:2:6:0,6,65	0/0:9,0:9:27:0,27,275	0/0:1,0:1:3:0,3,32	0/0:2,0:2:6:0,6,61	0/0:13,0:13:30:0,30,324	./.:.:.:.:.	0/0:4,0:4:12:0,12,129	0/0:5,0:5:15:0,15,156	0/0:4,0:4:12:0,12,130	0/0:8,0:8:24:0,24,252	0/0:2,0:2:6:0,6,61	./.:.:.:.:.	0/0:2,0:2:6:0,6,61	0/0:3,0:3:9:0,9,97	0/0:2,0:2:6:0,6,64	0/0:9,0:9:27:0,27,284	0/0:4,0:4:12:0,12,120	0/0:2,0:2:6:0,6,65	0/0:3,0:3:9:0,9,94	0/0:3,0:3:9:0,9,94	0/0:1,0:1:3:0,3,33	0/0:7,0:7:21:0,21,222	0/0:1,0:1:3:0,3,32	0/0:1,0:1:3:0,3,33	0/0:4,0:4:12:0,12,128	1/1:0,2:2:6:63,6,0	0/0:4,0:4:12:0,12,118	0/0:5,0:5:15:0,15,163	0/0:2,0:2:6:0,6,61	0/0:5,0:5:15:0,15,161	0/0:4,0:4:12:0,12,126	0/0:5,0:5:15:0,15,167	0/0:2,0:2:6:0,6,64	0/0:1,0:1:3:0,3,31	0/0:1,0:1:3:0,3,29	0/0:1,0:1:3:0,3,32	0/0:2,0:2:6:0,6,63	0/0:5,0:5:15:0,15,153	0/0:2,0:2:6:0,6,67	0/0:4,0:4:12:0,12,124	0/0:1,0:1:3:0,3,31	0/0:2,0:2:6:0,6,61	0/0:2,0:2:6:0,6,63	0/0:1,0:1:3:0,3,32	0/0:4,0:4:12:0,12,124	0/0:8,0:8:24:0,24,253	./.:.:.:.:.	1/1:0,4:4:12:124,12,0	1/1:0,2:2:6:64,6,0	0/0:7,0:7:18:0,18,203	0/0:3,0:3:9:0,9,97	./.:.:.:.:.	0/0:6,0:6:18:0,18,185	0/0:3,0:3:9:0,9,99	0/0:7,0:7:15:0,15,187	0/0:13,0:13:39:0,39,410	0/0:3,0:3:9:0,9,97	0/0:7,0:7:21:0,21,214	0/0:7,0:7:21:0,21,216	1/1:0,5:5:12:136,12,0	0/0:4,0:4:12:0,12,126	0/0:3,0:3:9:0,9,92	1/1:0,3:3:6:76,6,0	0/0:9,0:9:27:0,27,277	0/0:10,0:10:30:0,30,314	0/0:3,0:3:9:0,9,96	./.:.:.:.:.	1/1:0,4:4:12:125,12,0	0/0:5,0:5:15:0,15,155	0/0:6,0:6:18:0,18,189	0/0:5,0:5:15:0,15,154	0/0:6,0:6:12:0,12,148	./.:.:.:.:.	0/0:6,0:6:12:0,12,146	0/0:4,0:4:6:0,6,89	0/0:3,0:3:6:0,6,76	0/0:4,0:4:9:0,9,96	0/0:1,0:1:3:0,3,29	0/0:31,0:31:93:0,93,1053
chr1	50521983	.	C	T	3124.41	.	AC=24;AF=0.097;AN=248;BaseQRankSum=9.689;DP=1003;Dels=0.00;FS=2.155;HaplotypeScore=0.0352;InbreedingCoeff=0.6253;MLEAC=22;MLEAF=0.089;MQ=59.80;MQ0=0;MQRankSum=0.571;QD=27.65;ReadPosRankSum=-2.663	GT:AD:DP:GQ:PL	0/0:59,0:59:99:0,177,1805	0/0:14,0:14:36:0,36,395	0/0:22,0:22:66:0,66,656	0/0:38,0:38:99:0,114,1126	1/1:0,10:10:27:298,27,0	0/0:14,0:14:33:0,33,376	0/0:15,0:15:39:0,39,422	0/0:2,0:2:6:0,6,63	0/0:4,0:4:9:0,9,95	0/0:14,0:14:42:0,42,422	0/0:2,0:2:6:0,6,59	0/0:13,0:13:39:0,39,392	0/0:13,0:13:39:0,39,395	./.:.:.:.:.	0/0:20,0:20:60:0,60,596	1/1:0,19:19:51:559,51,0	0/0:20,0:20:54:0,54,567	./.:.:.:.:.	0/0:7,0:7:21:0,21,210	0/0:3,0:3:9:0,9,89	0/0:4,0:4:12:0,12,124	0/0:18,0:18:54:0,54,533	1/1:0,11:11:33:344,33,0	1/1:0,25:25:69:755,69,0	0/0:2,0:2:6:0,6,59	0/0:22,0:22:63:0,63,625	0/0:22,0:22:66:0,66,652	0/0:4,0:4:12:0,12,122	0/0:1,0:1:3:0,3,31	0/0:20,0:20:51:0,51,558	0/0:3,0:3:9:0,9,95	./.:.:.:.:.	0/0:17,0:17:51:0,51,514	./.:.:.:.:.	0/0:28,0:28:81:0,81,819	0/0:5,0:5:15:0,15,154	0/0:20,0:20:54:0,54,576	0/0:14,0:14:42:0,42,417	0/0:14,0:14:42:0,42,415	./.:.:.:.:.	0/0:1,0:1:3:0,3,32	1/1:0,16:16:48:519,48,0	0/0:19,0:19:57:0,57,569	1/1:0,12:12:33:362,33,0	0/0:21,0:21:63:0,63,629	0/0:21,0:21:60:0,60,623	0/0:10,0:10:30:0,30,300	0/0:7,0:7:21:0,21,209	./.:.:.:.:.	0/0:9,0:9:27:0,27,271	0/0:2,0:2:6:0,6,60	0/0:2,0:2:6:0,6,61	0/0:6,0:6:18:0,18,180	0/0:4,0:4:12:0,12,121	0/0:3,0:3:9:0,9,89	0/0:5,0:5:15:0,15,149	0/0:6,0:6:18:0,18,178	0/0:5,0:5:15:0,15,150	0/0:2,0:2:6:0,6,61	0/0:9,0:9:27:0,27,270	0/0:1,0:1:3:0,3,30	0/0:2,0:2:6:0,6,63	0/0:14,0:14:33:0,33,359	./.:.:.:.:.	0/0:5,0:5:15:0,15,149	0/0:5,0:5:15:0,15,149	0/0:4,0:4:12:0,12,122	0/0:8,0:8:24:0,24,245	0/0:2,0:2:6:0,6,56	./.:.:.:.:.	0/0:2,0:2:6:0,6,59	0/0:3,0:3:9:0,9,92	0/0:2,0:2:6:0,6,61	0/0:9,0:9:27:0,27,278	0/0:4,0:4:12:0,12,117	0/0:2,0:2:6:0,6,61	0/0:3,0:3:9:0,9,90	0/0:3,0:3:9:0,9,91	0/0:2,0:2:6:0,6,60	0/0:8,0:8:24:0,24,230	0/0:1,0:1:3:0,3,30	0/0:1,0:1:3:0,3,31	0/0:4,0:4:12:0,12,120	1/1:0,2:2:6:62,6,0	0/0:4,0:4:12:0,12,117	0/0:5,0:5:15:0,15,145	0/0:2,0:2:6:0,6,59	0/0:5,0:5:15:0,15,151	0/0:4,0:4:12:0,12,124	0/0:5,0:5:15:0,15,158	0/0:2,0:2:6:0,6,61	0/0:1,0:1:3:0,3,30	./.:.:.:.:.	0/0:1,0:1:3:0,3,31	0/0:2,0:2:6:0,6,61	0/0:4,0:4:12:0,12,126	0/0:2,0:2:6:0,6,63	0/0:4,0:4:12:0,12,119	0/0:1,0:1:3:0,3,29	0/0:3,0:3:9:0,9,83	0/0:2,0:2:6:0,6,60	0/0:1,0:1:3:0,3,31	0/0:4,0:4:12:0,12,117	0/0:8,0:8:24:0,24,238	./.:.:.:.:.	1/1:0,4:4:12:125,12,0	1/1:0,2:2:6:65,6,0	0/0:7,0:7:18:0,18,195	0/0:4,0:4:12:0,12,118	./.:.:.:.:.	0/0:6,0:6:18:0,18,173	0/0:4,0:4:12:0,12,120	0/0:7,0:7:15:0,15,179	0/0:13,0:13:39:0,39,378	0/0:3,0:3:9:0,9,93	0/0:7,0:7:21:0,21,211	0/0:8,0:8:24:0,24,237	1/1:0,5:5:12:139,12,0	0/0:4,0:4:12:0,12,118	0/0:3,0:3:9:0,9,86	1/1:0,3:3:6:77,6,0	0/0:9,0:9:27:0,27,271	0/0:10,0:10:30:0,30,302	0/0:3,0:3:9:0,9,91	./.:.:.:.:.	1/1:0,4:4:12:128,12,0	0/0:5,0:5:15:0,15,152	0/0:6,0:6:18:0,18,185	0/0:5,0:5:15:0,15,148	0/0:6,0:6:12:0,12,143	./.:.:.:.:.	0/0:6,0:6:12:0,12,150	0/0:4,0:4:6:0,6,89	0/0:3,0:3:6:0,6,74	0/0:4,0:4:6:0,6,75	0/0:1,0:1:3:0,3,27	0/0:31,0:31:93:0,93,995
chr1	50522049	.	A	C	3460.54	.	AC=26;AF=0.100;AN=260;BaseQRankSum=3.398;DP=978;Dels=0.00;FS=4.795;HaplotypeScore=0.0583;InbreedingCoeff=0.6488;MLEAC=25;MLEAF=0.096;MQ=59.74;MQ0=0;MQRankSum=-1.593;QD=28.60;ReadPosRankSum=2.453	GT:AD:DP:GQ:PL	0/0:54,0:54:99:0,162,1723	0/0:14,0:14:39:0,39,412	0/0:21,0:21:63:0,63,624	0/0:43,0:43:99:0,129,1315	1/1:0,15:15:45:476,45,0	0/0:11,0:11:33:0,33,339	0/0:14,0:14:42:0,42,426	0/0:1,0:1:3:0,3,34	0/0:6,0:6:18:0,18,193	0/0:18,0:18:54:0,54,560	0/0:2,0:2:6:0,6,65	0/0:8,0:8:24:0,24,250	0/0:10,0:10:30:0,30,301	./.:.:.:.:.	0/0:14,0:14:42:0,42,436	1/1:0,16:16:48:508,48,0	0/0:12,0:12:33:0,33,338	./.:.:.:.:.	0/0:5,0:5:15:0,15,147	0/0:4,0:4:12:0,12,126	0/0:5,0:5:15:0,15,158	0/0:13,0:13:36:0,36,388	1/1:0,14:14:39:421,39,0	1/1:0,20:20:57:609,57,0	0/0:4,0:4:12:0,12,129	0/0:21,0:21:63:0,63,652	0/0:21,0:21:63:0,63,651	0/0:4,0:4:9:0,9,93	0/0:3,0:3:9:0,9,95	0/0:20,1:21:25:0,25,559	0/0:3,0:3:9:0,9,102	0/0:2,0:2:6:0,6,68	0/0:17,0:17:51:0,51,521	./.:.:.:.:.	0/0:25,0:25:75:0,75,759	0/0:1,0:1:3:0,3,32	0/0:29,0:29:81:0,81,872	0/0:10,0:10:30:0,30,303	0/0:19,0:19:57:0,57,581	0/0:3,0:3:9:0,9,92	0/0:6,0:6:18:0,18,189	1/1:0,10:10:30:313,30,0	0/0:15,0:15:45:0,45,458	1/1:0,14:14:42:460,42,0	0/0:24,0:24:72:0,72,747	0/0:21,0:21:51:0,51,585	0/0:9,0:9:27:0,27,278	0/0:11,0:11:33:0,33,364	./.:.:.:.:.	0/0:8,0:8:24:0,24,245	./.:.:.:.:.	0/0:5,0:5:15:0,15,159	0/0:4,0:4:12:0,12,126	0/0:5,0:5:15:0,15,155	0/0:3,0:3:9:0,9,95	0/0:5,0:5:15:0,15,146	0/0:5,0:5:15:0,15,156	0/0:6,0:6:18:0,18,185	0/0:4,0:4:12:0,12,134	0/0:5,0:5:15:0,15,160	0/0:1,0:1:3:0,3,34	0/0:4,0:4:12:0,12,125	0/0:12,0:12:36:0,36,374	./.:.:.:.:.	0/0:3,0:3:9:0,9,89	0/0:3,0:3:9:0,9,91	0/0:4,0:4:9:0,9,107	0/0:5,0:5:15:0,15,154	0/0:2,0:2:6:0,6,61	0/0:1,0:1:3:0,3,30	0/0:5,0:5:15:0,15,163	0/0:3,0:3:9:0,9,91	0/0:4,0:4:12:0,12,122	0/0:13,0:13:39:0,39,392	0/0:5,0:5:15:0,15,157	0/0:2,0:2:6:0,6,64	0/0:2,0:2:6:0,6,63	0/0:3,0:3:9:0,9,96	0/0:5,0:5:15:0,15,160	0/0:5,0:5:15:0,15,147	0/0:1,0:1:3:0,3,30	0/0:4,0:4:12:0,12,129	0/0:3,0:3:9:0,9,96	1/1:0,6:6:18:190,18,0	0/0:4,0:4:12:0,12,124	0/0:6,0:6:18:0,18,189	0/0:1,0:1:3:0,3,32	0/0:6,0:6:18:0,18,181	0/0:3,0:3:9:0,9,93	0/0:4,0:4:12:0,12,115	0/0:1,0:1:3:0,3,29	0/0:3,0:3:9:0,9,100	0/0:5,0:5:15:0,15,155	0/0:3,0:3:9:0,9,90	0/0:6,0:6:18:0,18,187	0/0:6,0:6:18:0,18,178	0/0:4,0:4:12:0,12,129	0/0:1,0:1:3:0,3,22	0/0:2,0:2:6:0,6,61	0/0:3,0:3:9:0,9,92	0/0:3,0:3:9:0,9,87	0/0:1,0:1:3:0,3,32	0/0:3,0:3:9:0,9,97	0/0:3,0:3:9:0,9,87	1/1:0,2:2:6:65,6,0	1/1:0,9:9:27:291,27,0	1/1:0,4:4:12:118,12,0	0/0:4,0:4:12:0,12,122	0/0:3,0:3:9:0,9,94	0/0:2,0:2:6:0,6,57	0/0:4,0:4:12:0,12,122	0/0:3,0:3:9:0,9,95	0/0:5,0:5:15:0,15,158	0/0:10,0:10:30:0,30,311	0/0:5,0:5:15:0,15,156	0/0:4,0:4:12:0,12,121	0/0:6,0:6:18:0,18,185	1/1:0,6:6:18:191,18,0	0/0:3,0:3:9:0,9,95	0/0:1,0:1:3:0,3,32	1/1:0,1:1:3:32,3,0	0/0:4,0:4:12:0,12,119	0/0:8,0:8:24:0,24,263	0/0:3,0:3:6:0,6,72	0/0:1,0:1:3:0,3,33	1/1:0,4:4:12:126,12,0	0/0:6,0:6:18:0,18,192	0/0:7,0:7:21:0,21,212	0/0:3,0:3:9:0,9,89	0/0:4,0:4:9:0,9,105	./.:.:.:.:.	0/0:3,0:3:9:0,9,95	0/0:6,0:6:9:0,9,134	0/0:3,0:3:6:0,6,71	0/0:3,0:3:6:0,6,76	0/0:5,0:5:9:0,9,121	0/0:19,0:19:57:0,57,590
chr1	50522076	.	A	T	4144.1	.	AC=28;AF=0.105;AN=266;BaseQRankSum=1.494;DP=1056;Dels=0.00;FS=1.883;HaplotypeScore=0.0384;InbreedingCoeff=0.6506;MLEAC=27;MLEAF=0.102;MQ=59.65;MQ0=0;MQRankSum=-0.266;QD=28.38;ReadPosRankSum=-1.101	GT:AD:DP:GQ:PL	0/0:51,0:51:99:0,153,1627	0/0:17,0:17:48:0,48,522	0/0:29,0:29:78:0,78,846	0/0:52,0:52:99:0,156,1610	1/1:0,17:17:51:538,51,0	0/0:15,1:16:22:0,22,425	0/0:16,0:16:45:0,45,484	0/0:2,0:2:6:0,6,63	0/0:5,0:5:15:0,15,156	0/0:17,0:17:51:0,51,527	0/0:5,0:5:15:0,15,161	0/0:16,0:16:48:0,48,508	0/0:9,0:9:27:0,27,278	./.:.:.:.:.	0/0:18,0:18:51:0,51,539	1/1:0,22:22:66:688,66,0	0/0:8,0:8:24:0,24,249	0/0:1,0:1:3:0,3,32	0/0:5,0:5:15:0,15,156	0/0:5,0:5:15:0,15,151	0/0:6,0:6:18:0,18,193	0/0:16,0:16:39:0,39,449	1/1:0,22:23:63:672,63,0	1/1:0,19:19:57:594,57,0	0/0:4,0:4:12:0,12,132	0/0:26,0:26:78:0,78,789	0/0:18,0:18:54:0,54,561	0/0:5,0:5:15:0,15,155	0/0:2,0:2:6:0,6,67	0/0:24,0:24:60:0,60,665	0/0:2,0:2:6:0,6,63	0/0:2,0:2:6:0,6,65	0/0:24,0:24:72:0,72,735	0/0:1,0:1:3:0,3,30	0/0:20,0:20:51:0,51,553	0/0:2,0:2:6:0,6,61	0/0:24,0:24:66:0,66,711	0/0:13,0:13:36:0,36,383	0/0:19,0:19:57:0,57,584	0/0:5,0:5:15:0,15,158	0/0:5,0:5:15:0,15,150	1/1:0,8:8:24:248,24,0	0/0:12,0:12:36:0,36,362	1/1:0,20:20:60:620,60,0	0/0:21,0:21:63:0,63,650	0/0:23,0:23:60:0,60,658	0/0:9,0:9:21:0,21,237	0/0:7,0:7:21:0,21,229	1/1:0,1:1:3:31,3,0	0/0:5,0:5:12:0,12,141	./.:.:.:.:.	0/0:7,0:7:21:0,21,220	0/0:7,0:7:21:0,21,219	0/0:3,0:3:9:0,9,92	0/0:3,0:3:9:0,9,97	0/0:2,0:2:6:0,6,65	0/0:7,0:7:21:0,21,218	0/0:7,0:7:21:0,21,223	0/0:2,0:2:6:0,6,61	0/0:8,0:8:24:0,24,250	0/0:1,0:1:3:0,3,31	0/0:4,0:4:12:0,12,124	0/0:10,0:10:30:0,30,309	0/0:3,0:3:9:0,9,95	0/0:1,0:1:3:0,3,32	0/0:3,0:3:9:0,9,93	./.:.:.:.:.	0/0:7,0:7:21:0,21,220	0/0:7,0:7:21:0,21,217	0/0:1,0:1:3:0,3,32	0/0:6,0:6:18:0,18,179	0/0:4,0:4:12:0,12,124	0/0:4,0:4:12:0,12,126	0/0:10,0:10:30:0,30,302	0/0:5,0:5:15:0,15,153	0/0:6,0:6:18:0,18,185	0/0:4,0:4:12:0,12,127	0/0:4,0:4:12:0,12,126	0/0:5,0:5:15:0,15,152	0/0:1,0:1:3:0,3,32	0/0:2,0:2:6:0,6,61	0/0:5,0:5:15:0,15,145	0/0:4,0:4:12:0,12,132	1/1:0,6:6:18:185,18,0	0/0:3,0:3:9:0,9,94	0/0:4,0:4:12:0,12,128	0/0:1,0:1:3:0,3,32	0/0:8,0:8:24:0,24,244	0/0:3,0:3:9:0,9,97	0/0:5,0:5:15:0,15,161	0/0:2,0:2:6:0,6,58	0/0:3,0:3:9:0,9,97	0/0:5,0:5:15:0,15,160	0/0:2,0:2:6:0,6,59	0/0:9,0:9:27:0,27,279	0/0:5,0:5:15:0,15,156	0/0:1,0:1:3:0,3,31	0/0:1,0:1:3:0,3,30	0/0:4,0:4:12:0,12,122	0/0:2,0:2:6:0,6,59	0/0:4,0:4:9:0,9,92	0/0:3,0:3:9:0,9,96	0/0:5,0:5:15:0,15,152	0/0:6,0:6:18:0,18,181	1/1:0,2:2:6:62,6,0	1/1:0,8:8:21:231,21,0	1/1:0,6:6:18:188,18,0	0/0:4,0:4:12:0,12,120	0/0:2,0:2:6:0,6,65	0/0:2,0:2:6:0,6,59	0/0:6,0:6:18:0,18,189	0/0:2,0:2:6:0,6,68	0/0:7,0:7:21:0,21,215	0/0:9,0:9:27:0,27,285	0/0:5,0:5:15:0,15,155	0/0:8,0:8:24:0,24,250	0/0:5,0:5:15:0,15,156	1/1:0,5:5:15:157,15,0	0/0:2,0:2:6:0,6,61	0/0:2,0:2:6:0,6,62	1/1:0,4:4:12:127,12,0	0/0:2,0:2:6:0,6,61	0/0:4,0:4:12:0,12,128	0/0:3,0:3:6:0,6,77	0/0:5,0:5:15:0,15,155	1/1:0,5:5:15:162,15,0	0/0:5,0:5:15:0,15,161	0/0:3,0:3:9:0,9,96	0/0:2,0:2:6:0,6,63	0/0:1,1:2:3:0,3,32	./.:.:.:.:.	0/0:2,0:2:6:0,6,63	0/0:8,0:8:15:0,15,196	0/0:4,0:4:6:0,6,89	0/0:1,0:1:3:0,3,32	0/0:3,0:3:6:0,6,76	0/0:26,0:26:78:0,78,883
chr1	50522077	.	T	A	4222.26	.	AC=28;AF=0.105;AN=266;BaseQRankSum=4.574;DP=1069;Dels=0.00;FS=3.843;HaplotypeScore=0.0443;InbreedingCoeff=0.6633;MLEAC=27;MLEAF=0.102;MQ=59.66;MQ0=0;MQRankSum=-0.204;QD=28.72;ReadPosRankSum=-1.186	GT:AD:DP:GQ:PL	0/0:52,0:52:99:0,156,1671	0/0:17,0:17:48:0,48,517	0/0:28,0:28:75:0,75,814	0/0:53,0:53:99:0,159,1621	1/1:0,17:17:51:539,51,0	0/0:16,0:16:45:0,45,475	0/0:16,0:16:45:0,45,475	0/0:2,0:2:6:0,6,64	0/0:5,0:5:15:0,15,154	0/0:17,0:17:51:0,51,513	0/0:5,0:5:15:0,15,161	0/0:16,0:16:48:0,48,502	0/0:9,0:9:27:0,27,287	./.:.:.:.:.	0/0:18,0:18:51:0,51,538	1/1:0,23:23:69:724,69,0	0/0:8,0:8:24:0,24,246	0/0:1,0:1:3:0,3,32	0/0:5,0:5:15:0,15,157	0/0:5,0:5:15:0,15,143	0/0:6,0:6:18:0,18,199	0/0:17,0:17:42:0,42,473	1/1:0,23:23:63:694,63,0	1/1:0,18:18:54:564,54,0	0/0:5,0:5:15:0,15,160	0/0:26,0:26:78:0,78,801	0/0:18,0:18:54:0,54,553	0/0:5,0:5:12:0,12,127	0/0:2,0:2:6:0,6,69	0/0:23,0:23:57:0,57,641	0/0:2,0:2:6:0,6,61	0/0:3,0:3:9:0,9,93	0/0:25,0:25:75:0,75,743	0/0:1,0:1:3:0,3,31	0/0:20,0:20:54:0,54,579	0/0:2,0:2:6:0,6,63	0/0:24,0:24:66:0,66,721	0/0:13,0:13:36:0,36,380	0/0:20,0:20:60:0,60,619	0/0:7,0:7:21:0,21,208	0/0:4,0:4:12:0,12,124	1/1:0,8:8:24:250,24,0	0/0:12,0:12:36:0,36,372	1/1:0,21:21:63:654,63,0	0/0:22,0:22:66:0,66,669	0/0:23,0:23:60:0,60,656	0/0:9,0:9:24:0,24,257	0/0:6,0:6:18:0,18,184	1/1:0,1:1:3:32,3,0	0/0:5,0:5:12:0,12,139	./.:.:.:.:.	0/0:7,0:7:21:0,21,214	0/0:7,0:7:21:0,21,210	0/0:3,0:3:9:0,9,93	0/0:3,0:3:9:0,9,96	0/0:2,0:2:6:0,6,65	0/0:7,0:7:21:0,21,216	0/0:7,0:7:21:0,21,221	0/0:2,0:2:6:0,6,61	0/0:8,0:8:24:0,24,248	0/0:1,0:1:3:0,3,30	0/0:4,0:4:12:0,12,122	0/0:10,0:10:30:0,30,303	0/0:3,0:3:9:0,9,90	0/0:1,0:1:3:0,3,32	0/0:3,0:3:9:0,9,93	./.:.:.:.:.	0/0:7,0:7:21:0,21,218	0/0:7,0:7:21:0,21,215	0/0:1,0:1:3:0,3,31	0/0:6,0:6:18:0,18,178	0/0:4,0:4:12:0,12,121	0/0:4,0:4:12:0,12,126	0/0:9,0:9:27:0,27,272	0/0:5,0:5:15:0,15,148	0/0:6,0:6:18:0,18,183	0/0:4,0:4:12:0,12,122	0/0:4,0:4:12:0,12,125	0/0:5,0:5:15:0,15,153	0/0:1,0:1:3:0,3,33	0/0:2,0:2:6:0,6,63	0/0:5,0:5:15:0,15,152	0/0:5,0:5:15:0,15,163	1/1:0,6:6:18:192,18,0	0/0:3,0:3:9:0,9,93	0/0:5,0:5:15:0,15,158	0/0:2,0:2:6:0,6,61	0/0:8,0:8:24:0,24,240	0/0:3,0:3:9:0,9,92	0/0:5,0:5:15:0,15,165	0/0:2,0:2:6:0,6,53	0/0:3,0:3:9:0,9,96	0/0:5,0:5:15:0,15,152	0/0:2,0:2:6:0,6,61	0/0:9,0:9:27:0,27,279	0/0:4,0:4:12:0,12,126	0/0:1,0:1:3:0,3,30	0/0:1,0:1:3:0,3,31	0/0:4,0:4:12:0,12,118	0/0:2,0:2:6:0,6,61	0/0:4,0:4:12:0,12,123	0/0:3,0:3:9:0,9,93	0/0:5,0:5:15:0,15,153	0/0:6,0:6:18:0,18,185	1/1:0,2:2:6:62,6,0	1/1:0,8:8:21:233,21,0	1/1:0,6:6:18:189,18,0	0/0:4,0:4:12:0,12,121	0/0:2,0:2:6:0,6,67	0/0:3,0:3:9:0,9,89	0/0:7,0:7:21:0,21,211	0/0:2,0:2:6:0,6,68	0/0:7,0:7:21:0,21,218	0/0:9,0:9:27:0,27,271	0/0:5,0:5:15:0,15,158	0/0:8,0:8:24:0,24,248	0/0:5,0:5:15:0,15,153	1/1:0,5:5:15:158,15,0	0/0:2,0:2:6:0,6,59	0/0:2,0:2:6:0,6,59	1/1:0,4:4:12:130,12,0	0/0:2,0:2:6:0,6,60	0/0:4,0:4:12:0,12,125	0/0:3,0:3:6:0,6,75	0/0:5,0:5:15:0,15,155	1/1:0,5:5:15:161,15,0	0/0:6,0:6:18:0,18,185	0/0:3,0:3:9:0,9,93	0/0:2,0:2:6:0,6,59	0/0:3,1:4:6:0,6,75	./.:.:.:.:.	0/0:2,0:2:6:0,6,62	0/0:8,0:8:15:0,15,195	0/0:4,0:4:6:0,6,89	0/0:1,0:1:3:0,3,31	0/0:3,0:3:6:0,6,74	0/0:26,0:26:78:0,78,893
chr1	50522124	.	T	C	3544.65	.	AC=29;AF=0.110;AN=264;BaseQRankSum=1.505;DP=966;Dels=0.00;FS=22.608;HaplotypeScore=0.2872;InbreedingCoeff=0.6109;MLEAC=28;MLEAF=0.106;MQ=59.26;MQ0=0;MQRankSum=-0.073;QD=25.50;ReadPosRankSum=2.604	GT:AD:DP:GQ:PL	0/0:47,0:47:99:0,141,1483	0/0:11,0:11:33:0,33,344	0/0:22,0:22:57:0,57,614	0/0:41,0:41:99:0,123,1254	1/1:0,16:16:36:379,36,0	0/0:15,0:15:42:0,42,451	0/0:14,0:14:36:0,36,399	0/0:2,0:2:6:0,6,62	0/0:1,0:1:3:0,3,29	0/0:14,0:14:42:0,42,423	0/0:5,0:5:15:0,15,158	0/0:13,0:13:36:0,36,358	0/0:7,0:7:21:0,21,214	./.:.:.:.:.	0/0:20,0:20:57:0,57,606	1/1:1,20:21:57:588,57,0	0/0:9,0:9:27:0,27,270	0/0:1,0:1:3:0,3,33	0/0:7,0:7:21:0,21,219	0/0:4,0:4:12:0,12,119	0/0:4,0:4:12:0,12,125	0/0:14,0:14:33:0,33,377	1/1:0,17:17:51:530,51,0	1/1:0,15:15:42:448,42,0	0/0:4,0:4:12:0,12,126	0/0:24,0:24:72:0,72,725	0/0:17,0:17:51:0,51,514	0/0:3,0:4:9:0,9,91	./.:.:.:.:.	0/0:28,0:28:72:0,72,800	0/0:4,0:4:12:0,12,122	0/0:3,0:3:9:0,9,94	0/0:25,0:25:75:0,75,758	0/1:1,2:3:22:58,0,22	0/0:17,0:17:45:0,45,491	0/0:7,0:7:21:0,21,227	0/0:15,0:15:45:0,45,473	0/0:14,0:14:39:0,39,417	0/0:17,0:17:51:0,51,520	0/0:6,0:6:18:0,18,187	0/0:2,0:2:6:0,6,63	1/1:1,12:13:33:358,33,0	0/0:11,0:11:33:0,33,341	1/1:2,20:22:54:597,54,0	0/0:19,0:19:57:0,57,594	0/0:15,0:15:45:0,45,447	0/0:8,0:8:21:0,21,232	0/0:1,0:1:3:0,3,31	1/1:0,1:1:3:29,3,0	0/0:5,0:5:12:0,12,134	./.:.:.:.:.	0/0:6,0:6:18:0,18,186	0/0:7,0:7:21:0,21,217	0/0:2,0:2:6:0,6,65	0/0:3,0:3:9:0,9,89	0/0:1,0:1:3:0,3,32	0/0:7,0:7:21:0,21,215	0/0:3,0:3:9:0,9,94	0/0:3,0:3:9:0,9,97	0/0:8,0:8:24:0,24,252	0/0:1,0:1:3:0,3,33	0/0:3,0:3:9:0,9,95	0/0:7,0:7:21:0,21,212	0/0:4,0:4:12:0,12,118	0/0:1,0:1:3:0,3,32	0/0:2,0:2:6:0,6,60	0/0:2,0:2:6:0,6,62	0/0:7,0:7:21:0,21,211	0/0:6,0:6:18:0,18,181	0/0:2,0:2:6:0,6,58	0/0:5,0:5:15:0,15,156	0/0:3,0:3:9:0,9,93	0/0:3,0:3:9:0,9,93	0/0:9,0:9:27:0,27,280	0/0:3,0:3:9:0,9,93	0/0:5,0:5:15:0,15,153	0/0:3,0:3:9:0,9,95	0/0:3,0:3:9:0,9,94	0/0:5,0:5:15:0,15,158	0/0:3,0:3:6:0,6,73	0/0:1,0:1:3:0,3,30	0/0:7,0:7:18:0,18,197	0/0:5,0:5:15:0,15,160	1/1:0,5:5:15:166,15,0	0/0:3,0:3:9:0,9,95	0/0:8,0:8:24:0,24,246	0/0:1,0:1:3:0,3,30	0/0:8,0:8:24:0,24,248	0/0:3,0:3:9:0,9,95	0/0:7,0:7:21:0,21,228	0/0:3,0:3:9:0,9,93	0/0:4,0:4:12:0,12,120	0/0:3,0:3:9:0,9,95	0/0:1,0:1:3:0,3,31	0/0:6,0:6:18:0,18,187	0/0:4,0:4:12:0,12,122	0/0:5,0:5:15:0,15,148	0/0:2,0:2:6:0,6,61	0/0:2,0:2:6:0,6,58	0/0:3,0:3:9:0,9,95	0/0:6,0:6:18:0,18,188	0/0:3,0:3:9:0,9,92	0/0:8,0:8:24:0,24,243	0/0:6,0:6:18:0,18,184	1/1:0,1:1:3:34,3,0	1/1:0,7:7:21:218,21,0	1/1:0,4:4:12:123,12,0	0/0:4,0:4:12:0,12,121	0/0:2,0:2:6:0,6,60	0/0:3,0:3:9:0,9,86	0/0:7,0:7:21:0,21,206	0/0:2,0:2:6:0,6,63	0/0:11,0:11:30:0,30,320	0/0:4,0:4:12:0,12,123	0/0:3,0:3:9:0,9,94	0/0:8,0:8:24:0,24,237	0/0:3,0:3:9:0,9,93	1/1:0,3:3:9:90,9,0	0/0:1,0:1:3:0,3,30	0/0:2,0:2:6:0,6,59	1/1:0,5:5:12:117,12,0	./.:.:.:.:.	0/0:4,0:4:12:0,12,124	0/0:1,0:1:3:0,3,30	0/0:5,0:5:15:0,15,156	1/1:0,6:6:15:165,15,0	0/0:4,0:4:12:0,12,122	0/0:1,0:1:3:0,3,30	0/0:2,0:2:6:0,6,63	0/0:4,0:4:9:0,9,105	./.:.:.:.:.	0/0:2,0:2:6:0,6,62	0/0:8,0:8:15:0,15,195	0/0:4,0:4:6:0,6,89	0/0:1,0:1:3:0,3,32	0/0:4,0:4:9:0,9,106	0/0:24,0:24:72:0,72,809
chr1	50522126	.	T	C	3506.48	.	AC=29;AF=0.111;AN=262;BaseQRankSum=2.666;DP=963;Dels=0.00;FS=23.195;HaplotypeScore=0.2970;InbreedingCoeff=0.6109;MLEAC=27;MLEAF=0.103;MQ=59.26;MQ0=0;MQRankSum=0.051;QD=25.97;ReadPosRankSum=3.301	GT:AD:DP:GQ:PL	0/0:45,0:45:99:0,135,1434	0/0:12,0:12:36:0,36,375	0/0:22,0:22:57:0,57,631	0/0:44,0:44:99:0,132,1368	1/1:0,16:16:36:395,36,0	0/0:15,0:15:42:0,42,456	0/0:14,0:14:36:0,36,404	0/0:2,0:2:6:0,6,64	0/0:1,0:1:3:0,3,33	0/0:13,0:13:39:0,39,406	0/0:5,0:5:15:0,15,162	0/0:13,0:13:39:0,39,411	0/0:7,0:7:21:0,21,212	./.:.:.:.:.	0/0:22,0:22:60:0,60,659	1/1:1,19:20:57:600,57,0	0/0:10,0:10:30:0,30,308	0/0:1,0:1:3:0,3,34	0/0:9,0:9:27:0,27,274	0/0:4,0:4:12:0,12,120	0/0:4,0:4:12:0,12,130	0/0:14,0:14:33:0,33,380	1/1:0,16:16:48:503,48,0	1/1:0,14:14:39:420,39,0	0/0:4,0:4:12:0,12,127	0/0:24,0:24:72:0,72,749	0/0:17,0:17:51:0,51,526	0/0:4,0:4:9:0,9,95	./.:.:.:.:.	0/0:26,0:26:66:0,66,736	0/0:4,0:4:12:0,12,126	0/0:3,0:3:9:0,9,97	0/0:24,0:24:72:0,72,749	0/1:1,2:3:23:58,0,23	0/0:17,0:17:45:0,45,491	0/0:7,0:7:21:0,21,227	0/0:15,0:15:45:0,45,472	0/0:14,0:14:39:0,39,420	0/0:17,0:17:51:0,51,520	0/0:6,0:6:18:0,18,185	0/0:2,0:2:6:0,6,63	1/1:1,12:13:33:362,33,0	0/0:11,0:11:33:0,33,354	1/1:2,20:22:54:599,54,0	0/0:19,0:19:57:0,57,579	0/0:15,0:15:45:0,45,465	0/0:9,0:9:24:0,24,263	./.:.:.:.:.	1/1:0,1:1:3:32,3,0	0/0:5,0:5:12:0,12,136	./.:.:.:.:.	0/0:6,0:6:18:0,18,186	0/0:7,0:7:21:0,21,221	0/0:2,0:2:6:0,6,63	0/0:3,0:3:9:0,9,90	0/0:1,0:1:3:0,3,32	0/0:7,0:7:21:0,21,218	0/0:3,0:3:9:0,9,94	0/0:3,0:3:9:0,9,97	0/0:8,0:8:24:0,24,252	0/0:1,0:1:3:0,3,33	0/0:2,0:2:6:0,6,64	0/0:7,0:7:21:0,21,219	0/0:4,0:4:12:0,12,122	0/0:1,0:1:3:0,3,32	0/0:1,0:1:3:0,3,32	0/0:2,0:2:6:0,6,62	0/0:7,0:7:21:0,21,211	0/0:6,0:6:18:0,18,184	0/0:2,0:2:6:0,6,59	0/0:4,0:4:12:0,12,130	0/0:3,0:3:9:0,9,94	0/0:3,0:3:9:0,9,93	0/0:9,0:9:27:0,27,287	0/0:3,0:3:9:0,9,94	0/0:5,0:5:15:0,15,157	0/0:3,0:3:9:0,9,96	0/0:3,0:3:9:0,9,98	0/0:5,0:5:15:0,15,158	0/0:3,0:3:6:0,6,73	0/0:2,0:2:6:0,6,59	0/0:7,0:7:18:0,18,200	0/0:5,0:5:15:0,15,164	1/1:0,5:5:15:159,15,0	0/0:3,0:3:9:0,9,95	0/0:7,0:7:21:0,21,224	0/0:1,0:1:3:0,3,31	0/0:8,0:8:24:0,24,253	0/0:3,0:3:9:0,9,96	0/0:7,0:7:21:0,21,225	0/0:3,0:3:9:0,9,92	0/0:4,0:4:12:0,12,124	0/0:2,0:2:6:0,6,61	0/0:1,0:1:3:0,3,31	0/0:7,0:7:21:0,21,217	0/0:4,0:4:12:0,12,122	0/0:5,0:5:15:0,15,153	0/0:2,0:2:6:0,6,63	0/0:2,0:2:6:0,6,62	0/0:3,0:3:9:0,9,93	0/0:6,0:6:18:0,18,184	0/0:3,0:3:9:0,9,94	0/0:8,0:8:24:0,24,247	0/0:6,0:6:18:0,18,185	1/1:0,1:1:3:33,3,0	1/1:0,7:7:21:226,21,0	1/1:0,4:4:12:127,12,0	0/0:4,0:4:12:0,12,125	0/0:2,0:2:6:0,6,56	0/0:3,0:3:9:0,9,89	0/0:7,0:7:21:0,21,213	0/0:2,0:2:6:0,6,59	0/0:11,0:11:30:0,30,327	0/0:3,0:3:9:0,9,92	0/0:3,0:3:9:0,9,92	0/0:8,0:8:24:0,24,237	0/0:3,0:3:9:0,9,95	1/1:0,2:2:6:61,6,0	0/0:1,0:1:3:0,3,30	0/0:2,0:2:6:0,6,59	1/1:0,5:5:12:115,12,0	./.:.:.:.:.	0/0:4,0:4:12:0,12,127	0/0:2,0:2:6:0,6,59	0/0:5,0:5:15:0,15,159	1/1:0,6:6:15:169,15,0	0/0:3,0:3:9:0,9,90	0/0:1,0:1:3:0,3,31	0/0:2,0:2:6:0,6,63	0/0:4,0:4:9:0,9,108	./.:.:.:.:.	0/0:2,0:2:6:0,6,63	0/0:10,0:10:18:0,18,241	0/0:4,0:4:6:0,6,89	0/0:1,0:1:3:0,3,32	0/0:4,0:4:9:0,9,106	0/0:24,0:24:72:0,72,813
chr1	50522220	.	A	C	3269.73	.	AC=27;AF=0.102;AN=264;BaseQRankSum=5.509;DP=1066;Dels=0.00;FS=8.583;HaplotypeScore=0.1172;InbreedingCoeff=0.6427;MLEAC=26;MLEAF=0.098;MQ=59.72;MQ0=0;MQRankSum=-1.167;QD=26.80;ReadPosRankSum=3.764	GT:AD:DP:GQ:PL	0/0:66,0:66:99:0,198,2063	0/0:16,0:16:48:0,48,480	0/0:18,0:18:54:0,54,555	0/0:47,0:47:99:0,138,1412	1/1:0,15:15:39:441,39,0	0/0:14,0:14:42:0,42,415	0/0:12,0:12:33:0,33,353	0/0:4,0:4:12:0,12,122	0/0:7,0:7:21:0,21,225	0/0:16,0:16:48:0,48,486	0/0:2,0:2:6:0,6,53	0/0:17,0:17:51:0,51,510	0/0:18,0:18:54:0,54,553	0/0:1,0:1:3:0,3,32	0/0:17,0:17:48:0,48,495	1/1:0,9:9:27:284,27,0	0/0:20,0:20:57:0,57,578	0/0:2,0:2:6:0,6,63	0/0:12,0:12:27:0,27,318	0/0:2,0:2:3:0,3,45	0/0:3,0:3:9:0,9,97	0/0:10,0:11:27:0,27,285	1/1:0,11:11:27:300,27,0	1/1:0,17:17:51:540,51,0	0/0:2,0:2:6:0,6,67	0/0:21,0:21:63:0,63,625	0/0:16,0:16:42:0,42,458	0/0:2,0:2:6:0,6,68	0/0:2,0:2:6:0,6,68	0/0:24,0:24:60:0,60,658	0/0:7,0:7:21:0,21,219	0/0:4,0:4:12:0,12,132	0/0:12,0:12:33:0,33,345	0/0:1,0:1:3:0,3,32	0/0:16,0:16:45:0,45,474	0/0:2,0:2:6:0,6,65	0/0:28,0:28:75:0,75,799	0/0:8,0:8:24:0,24,229	0/0:13,0:13:39:0,39,384	0/0:1,0:1:3:0,3,34	0/0:2,0:2:6:0,6,63	1/1:0,11:11:30:326,30,0	0/0:19,0:19:48:0,48,520	1/1:0,19:19:51:561,51,0	0/0:28,0:28:81:0,81,833	0/0:22,0:22:51:0,51,585	0/0:6,0:6:18:0,18,183	0/0:3,0:3:9:0,9,94	1/1:0,3:3:9:96,9,0	0/0:10,0:10:30:0,30,308	0/0:2,0:2:6:0,6,59	0/0:3,0:3:9:0,9,90	0/0:5,0:5:15:0,15,154	0/0:2,0:2:6:0,6,62	0/0:3,0:3:9:0,9,92	0/0:6,0:6:18:0,18,185	0/0:3,0:3:9:0,9,89	0/0:9,0:9:27:0,27,269	0/0:3,0:3:9:0,9,89	0/0:6,0:6:18:0,18,187	0/0:3,0:3:9:0,9,88	0/0:3,0:3:6:0,6,78	0/0:8,0:8:24:0,24,240	0/0:5,0:5:15:0,15,148	0/0:4,0:4:12:0,12,126	0/0:5,0:5:15:0,15,150	0/0:6,0:6:18:0,18,182	0/0:5,0:5:15:0,15,154	0/0:8,0:8:24:0,24,239	./.:.:.:.:.	0/0:3,0:3:9:0,9,92	0/0:5,0:5:12:0,12,133	0/0:4,0:4:12:0,12,119	0/0:9,0:9:27:0,27,269	0/0:2,0:2:6:0,6,65	0/0:3,0:3:9:0,9,89	0/0:2,0:2:6:0,6,59	0/0:5,0:5:15:0,15,148	0/0:3,0:3:9:0,9,90	0/0:3,0:3:9:0,9,90	0/0:2,0:2:6:0,6,59	0/0:7,0:7:21:0,21,215	0/0:1,0:1:3:0,3,30	1/1:0,7:7:21:223,21,0	0/0:4,0:4:12:0,12,120	0/0:5,0:5:15:0,15,165	0/0:5,0:5:12:0,12,136	0/0:5,0:5:15:0,15,156	0/0:4,0:4:12:0,12,118	0/0:6,0:6:18:0,18,191	0/0:6,0:6:15:0,15,167	0/0:7,0:7:21:0,21,209	0/0:5,0:5:15:0,15,151	0/0:3,0:3:9:0,9,92	0/0:3,0:3:9:0,9,92	0/0:3,0:3:9:0,9,97	0/0:1,0:1:3:0,3,32	0/0:3,0:3:9:0,9,96	0/0:4,0:4:12:0,12,115	./.:.:.:.:.	0/0:7,0:7:21:0,21,216	0/0:2,0:2:6:0,6,61	0/0:7,0:7:21:0,21,203	0/0:6,0:6:18:0,18,181	1/1:0,2:2:6:68,6,0	1/1:1,8:9:24:252,24,0	0/1:1,6:7:10:165,0,10	0/0:4,0:4:12:0,12,120	0/0:2,0:2:3:0,3,29	0/0:3,0:3:9:0,9,93	0/0:10,0:10:27:0,27,287	0/0:2,0:2:3:0,3,29	0/0:11,0:11:33:0,33,324	0/0:8,0:8:24:0,24,240	0/0:4,0:4:12:0,12,118	0/0:9,0:9:27:0,27,268	0/0:4,0:4:12:0,12,123	1/1:0,5:5:15:153,15,0	./.:.:.:.:.	0/0:5,0:5:15:0,15,156	1/1:0,5:5:15:163,15,0	0/0:3,0:3:9:0,9,92	0/0:7,0:7:21:0,21,214	0/0:4,0:4:12:0,12,122	0/0:5,0:5:15:0,15,152	1/1:0,2:2:3:45,3,0	0/0:8,0:8:24:0,24,235	0/0:8,0:8:24:0,24,243	0/0:4,0:4:12:0,12,122	0/0:6,0:6:12:0,12,152	./.:.:.:.:.	0/0:6,0:6:12:0,12,150	0/0:10,0:10:15:0,15,223	0/0:2,0:2:3:0,3,45	0/0:3,0:3:6:0,6,74	./.:.:.:.:.	0/0:38,0:38:99:0,114,1278
chr1	50522417	.	T	C	2885.01	.	AC=30;AF=0.113;AN=266;BaseQRankSum=-3.940;DP=1114;Dels=0.00;FS=21.988;HaplotypeScore=0.1201;InbreedingCoeff=0.6845;MLEAC=27;MLEAF=0.102;MQ=59.65;MQ0=1;MQRankSum=-0.297;QD=25.99;ReadPosRankSum=8.355	GT:AD:DP:GQ:PL	0/0:69,0:69:99:0,208,2212	0/0:22,0:22:63:0,63,676	0/0:19,0:19:48:0,48,537	0/0:63,0:63:99:0,186,1951	1/1:0,9:9:24:244,24,0	0/0:24,0:24:57:0,57,662	0/0:17,0:17:42:0,42,467	0/0:6,0:6:18:0,18,193	0/0:2,0:2:6:0,6,67	0/0:18,0:18:54:0,54,552	0/0:3,0:3:9:0,9,99	0/0:22,0:22:63:0,63,673	0/0:14,0:14:39:0,39,411	./.:.:.:.:.	0/0:26,0:26:72:0,72,765	1/1:0,9:9:27:264,27,0	0/0:21,0:21:63:0,63,657	0/0:5,0:5:15:0,15,156	0/0:8,0:8:18:0,18,204	0/0:4,0:4:9:0,9,106	0/0:4,0:4:12:0,12,130	0/0:9,0:9:27:0,27,277	1/1:0,16:16:45:482,45,0	1/1:0,14:14:39:405,39,0	0/0:5,0:5:15:0,15,161	0/0:20,0:20:60:0,60,631	0/0:18,0:18:51:0,51,547	0/0:8,0:8:24:0,24,259	0/0:2,0:2:6:0,6,67	0/0:20,0:20:51:0,51,569	0/0:3,0:3:9:0,9,97	0/0:6,0:6:18:0,18,192	0/0:18,0:18:48:0,48,518	1/1:0,1:1:3:33,3,0	0/0:17,0:17:45:0,45,474	0/0:4,0:4:12:0,12,126	0/0:18,0:18:54:0,54,567	0/0:12,0:12:27:0,27,321	0/0:19,0:19:54:0,54,576	0/0:4,0:4:12:0,12,129	0/0:7,0:7:21:0,21,223	1/1:0,13:13:39:403,39,0	0/0:9,0:9:27:0,27,285	1/1:0,12:12:36:367,36,0	0/0:19,0:19:51:0,51,554	0/0:15,0:15:42:0,42,444	0/0:11,0:11:33:0,33,343	0/0:5,0:5:15:0,15,167	1/1:0,1:1:3:31,3,0	0/0:7,0:7:12:0,12,167	0/0:4,0:4:9:0,9,109	0/0:4,0:4:12:0,12,123	0/0:11,0:11:27:0,27,305	0/0:4,0:4:12:0,12,124	0/0:6,0:6:18:0,18,194	0/0:6,0:6:18:0,18,190	0/0:9,0:9:27:0,27,279	0/0:7,0:7:18:0,18,201	0/0:3,0:3:9:0,9,93	0/0:4,0:4:12:0,12,122	0/0:1,0:1:3:0,3,32	0/0:5,0:5:15:0,15,150	0/0:6,0:6:18:0,18,184	0/0:2,0:2:6:0,6,61	0/0:3,0:3:9:0,9,92	0/0:4,0:4:9:0,9,108	0/0:2,0:2:6:0,6,60	0/0:3,0:3:9:0,9,95	0/0:7,0:7:15:0,15,182	0/0:2,0:2:6:0,6,64	0/0:5,0:5:15:0,15,158	0/0:1,0:1:3:0,3,32	0/0:3,0:3:9:0,9,92	0/0:10,0:10:30:0,30,303	0/0:7,0:7:21:0,21,214	0/0:4,0:4:12:0,12,122	0/0:6,0:6:18:0,18,190	0/0:4,0:4:12:0,12,124	0/0:5,0:5:15:0,15,154	0/0:2,0:2:3:0,3,45	0/0:4,0:4:9:0,9,108	0/0:6,0:6:18:0,18,185	./.:.:.:.:.	1/1:0,6:6:15:167,15,0	0/0:2,0:2:6:0,6,61	0/0:7,0:7:21:0,21,227	0/0:7,0:7:15:0,15,181	0/0:15,0:15:45:0,45,464	0/0:2,0:2:6:0,6,61	0/0:5,0:5:12:0,12,132	0/0:2,0:2:6:0,6,63	0/0:2,0:2:6:0,6,60	0/0:2,0:2:6:0,6,61	0/0:2,0:2:6:0,6,61	0/0:4,0:4:12:0,12,124	0/0:9,0:9:27:0,27,287	0/0:9,0:9:27:0,27,292	0/0:4,0:4:12:0,12,122	0/0:1,0:1:3:0,3,32	0/0:2,0:2:6:0,6,61	0/0:8,0:8:24:0,24,267	0/0:4,0:4:12:0,12,125	0/0:4,0:4:12:0,12,122	0/0:6,0:6:18:0,18,184	1/1:0,1:1:3:31,3,0	1/1:0,11:11:24:287,24,0	1/1:0,1:1:3:33,3,0	0/0:7,0:7:15:0,15,182	0/0:5,0:5:15:0,15,155	0/0:7,0:7:18:0,18,196	0/0:3,0:3:9:0,9,92	0/0:5,0:5:15:0,15,155	0/0:7,0:7:18:0,18,201	0/0:9,0:9:27:0,27,280	0/0:7,0:7:15:0,15,178	0/0:3,0:3:9:0,9,96	0/0:8,0:8:24:0,24,249	1/1:0,7:7:18:195,18,0	0/0:2,0:2:6:0,6,62	0/0:5,0:5:15:0,15,159	1/1:0,7:7:21:215,21,0	0/0:5,0:5:15:0,15,155	0/0:8,0:8:24:0,24,252	0/0:3,0:3:9:0,9,92	0/0:10,0:10:30:0,30,309	1/1:0,3:3:9:87,9,0	0/0:6,0:6:18:0,18,185	0/0:3,0:3:6:0,6,75	0/0:2,0:2:6:0,6,63	./.:.:.:.:.	0/0:2,0:2:3:0,3,45	./.:.:.:.:.	0/0:2,0:2:3:0,3,45	0/0:6,0:6:9:0,9,134	0/0:4,0:4:9:0,9,107	0/0:2,0:2:3:0,3,45	0/0:32,0:32:96:0,96,1094
chr1	50522437	.	C	T	3411.44	.	AC=28;AF=0.104;AN=268;BaseQRankSum=-4.593;DP=1098;Dels=0.00;FS=15.456;HaplotypeScore=0.1659;InbreedingCoeff=0.6689;MLEAC=26;MLEAF=0.097;MQ=59.70;MQ0=1;MQRankSum=-0.822;QD=27.51;ReadPosRankSum=-0.549	GT:AD:DP:GQ:PL	0/0:71,0:71:99:0,214,2308	0/0:22,0:22:60:0,60,641	0/0:18,0:18:48:0,48,540	0/0:57,0:57:99:0,165,1755	1/1:0,13:13:39:397,39,0	0/0:24,0:24:54:0,54,645	0/0:19,0:19:45:0,45,532	0/0:2,0:2:6:0,6,65	0/0:3,0:3:9:0,9,97	0/0:21,0:21:63:0,63,666	0/0:2,0:2:6:0,6,58	0/0:21,0:21:63:0,63,676	0/0:11,0:11:33:0,33,346	0/0:1,0:1:3:0,3,30	0/0:24,0:24:60:0,60,651	1/1:0,14:14:42:426,42,0	0/0:20,0:20:60:0,60,614	0/0:6,0:6:18:0,18,189	0/0:7,0:7:21:0,21,218	0/0:3,0:3:9:0,9,92	0/0:6,0:6:18:0,18,195	0/0:8,0:8:24:0,24,252	1/1:0,17:17:48:504,48,0	1/1:0,14:14:39:428,39,0	0/0:4,0:4:12:0,12,134	0/0:18,0:18:51:0,51,553	0/0:14,0:14:39:0,39,420	0/0:6,0:6:18:0,18,191	0/0:2,0:2:6:0,6,69	0/0:20,0:20:51:0,51,563	0/0:3,0:3:9:0,9,97	0/0:6,0:6:18:0,18,181	0/0:17,0:17:48:0,48,496	1/1:0,1:1:3:33,3,0	0/0:16,0:16:42:0,42,478	0/0:3,0:3:9:0,9,100	0/0:17,0:17:51:0,51,546	0/0:14,0:14:33:0,33,393	0/0:16,0:16:42:0,42,451	0/0:1,0:1:3:0,3,33	0/0:7,0:7:21:0,21,227	1/1:0,14:14:39:427,39,0	0/0:12,0:12:33:0,33,361	1/1:0,19:19:57:598,57,0	0/0:16,0:16:42:0,42,476	0/0:18,0:18:42:0,42,495	0/0:12,0:12:36:0,36,378	0/0:4,0:4:12:0,12,136	./.:.:.:.:.	0/0:5,0:5:9:0,9,123	0/0:4,0:4:9:0,9,107	0/0:5,0:5:15:0,15,156	0/0:9,0:9:24:0,24,268	0/0:5,0:5:15:0,15,162	0/0:8,0:8:24:0,24,249	0/0:4,0:4:12:0,12,125	0/0:8,0:8:24:0,24,254	0/0:4,0:4:12:0,12,128	0/0:4,0:4:12:0,12,132	0/0:5,0:5:15:0,15,160	0/0:2,0:2:6:0,6,65	0/0:5,0:5:15:0,15,158	0/0:5,0:5:15:0,15,155	0/0:5,0:5:15:0,15,156	0/0:6,0:6:18:0,18,197	0/0:5,0:5:12:0,12,144	0/0:1,0:1:3:0,3,32	0/0:2,0:2:6:0,6,63	0/0:4,0:4:9:0,9,108	0/0:4,0:4:12:0,12,126	0/0:5,0:5:15:0,15,159	0/0:2,0:2:6:0,6,65	0/0:3,0:3:9:0,9,91	0/0:10,0:10:30:0,30,321	0/0:6,0:6:18:0,18,185	0/0:3,0:3:9:0,9,96	0/0:5,0:5:15:0,15,159	0/0:5,0:5:15:0,15,157	0/0:6,0:6:15:0,15,157	0/0:2,0:2:3:0,3,44	0/0:2,0:2:6:0,6,63	0/0:7,0:7:21:0,21,215	./.:.:.:.:.	1/1:0,7:7:18:199,18,0	0/0:3,0:3:9:0,9,95	0/0:6,0:6:18:0,18,197	0/0:7,0:7:15:0,15,190	0/0:14,0:14:39:0,39,411	0/0:4,0:4:12:0,12,128	0/0:7,0:7:18:0,18,195	0/0:2,0:2:6:0,6,57	0/0:3,0:3:9:0,9,97	0/0:4,0:4:12:0,12,122	0/0:2,0:2:6:0,6,66	0/0:3,0:3:9:0,9,99	0/0:5,0:5:15:0,15,160	0/0:8,0:8:24:0,24,255	0/0:4,0:4:12:0,12,130	0/0:1,0:1:3:0,3,23	0/0:2,0:2:6:0,6,63	0/0:6,0:6:18:0,18,203	0/0:3,0:3:9:0,9,94	0/0:3,0:3:9:0,9,94	0/0:6,0:6:18:0,18,195	1/1:0,1:1:3:31,3,0	1/1:0,8:8:21:231,21,0	1/1:0,1:1:3:33,3,0	0/0:9,0:9:21:0,21,246	0/0:3,0:3:9:0,9,96	0/0:9,0:9:24:0,24,265	0/0:4,0:4:12:0,12,120	0/0:3,0:3:9:0,9,96	0/0:5,0:5:12:0,12,139	0/0:9,0:9:27:0,27,284	0/0:6,0:6:12:0,12,154	0/0:4,0:4:12:0,12,128	0/0:6,0:6:18:0,18,189	1/1:0,5:5:15:154,15,0	0/0:2,0:2:6:0,6,67	0/0:5,0:5:15:0,15,151	1/1:0,6:6:18:180,18,0	0/0:2,0:2:6:0,6,65	0/0:7,0:7:21:0,21,229	0/0:3,0:3:9:0,9,98	0/0:11,0:11:33:0,33,335	1/1:0,4:4:12:122,12,0	0/0:5,0:5:15:0,15,158	0/0:6,0:6:12:0,12,154	0/0:3,0:3:9:0,9,94	0/0:2,0:2:3:0,3,45	0/0:2,0:2:3:0,3,45	./.:.:.:.:.	0/0:2,0:2:3:0,3,45	0/0:6,0:6:9:0,9,134	0/0:4,0:4:9:0,9,107	0/0:2,0:2:3:0,3,45	0/0:33,0:33:99:0,99,1138
chr1	50522557	.	A	G	3262.61	.	AC=27;AF=0.102;AN=264;BaseQRankSum=2.247;DP=1057;Dels=0.00;FS=6.833;HaplotypeScore=0.0315;InbreedingCoeff=0.5740;MLEAC=25;MLEAF=0.095;MQ=59.67;MQ0=0;MQRankSum=-0.200;QD=26.53;ReadPosRankSum=-1.307	GT:AD:DP:GQ:PL	0/0:78,0:78:99:0,235,2461	0/0:25,0:25:72:0,72,743	0/0:20,0:20:60:0,60,603	0/0:46,0:46:99:0,132,1370	1/1:0,12:12:36:373,36,0	0/0:24,0:24:72:0,72,713	0/0:21,0:21:63:0,63,609	0/0:3,0:3:9:0,9,92	0/0:3,0:3:9:0,9,97	0/0:26,0:26:75:0,75,775	0/0:5,0:5:15:0,15,160	0/0:17,0:17:51:0,51,527	0/0:9,0:9:27:0,27,277	0/0:5,0:5:15:0,15,156	0/0:15,0:15:42:0,42,439	1/1:0,15:15:45:460,45,0	0/0:17,0:17:51:0,51,513	0/0:5,0:5:15:0,15,161	0/0:12,0:12:36:0,36,367	0/0:13,0:13:36:0,36,370	0/0:7,0:7:21:0,21,232	0/0:12,0:12:36:0,36,367	1/1:0,15:15:45:457,45,0	1/1:0,17:17:51:529,51,0	0/0:3,0:3:9:0,9,94	0/0:21,0:21:57:0,57,613	0/0:13,0:13:39:0,39,400	0/0:5,0:5:15:0,15,161	0/0:4,0:4:12:0,12,127	0/0:21,0:21:63:0,63,640	0/0:13,0:13:39:0,39,404	0/0:6,0:6:15:0,15,176	0/0:28,0:28:78:0,78,817	0/1:1,1:2:23:26,0,23	0/0:11,0:11:30:0,30,304	0/0:5,0:5:15:0,15,153	0/0:18,0:18:51:0,51,532	0/0:13,0:13:39:0,39,394	0/0:9,0:9:27:0,27,277	0/0:3,0:3:9:0,9,96	0/0:4,0:4:12:0,12,135	1/1:0,12:12:33:358,33,0	0/0:19,0:19:48:0,48,536	1/1:2,17:19:6:471,6,0	0/0:12,0:12:33:0,33,354	0/0:15,0:15:42:0,42,445	0/0:12,0:12:36:0,36,362	0/0:8,0:8:24:0,24,248	./.:.:.:.:.	0/0:5,0:5:15:0,15,152	0/0:2,0:2:6:0,6,55	0/0:4,0:4:12:0,12,120	0/0:6,0:6:18:0,18,172	0/0:8,0:8:21:0,21,229	0/0:4,0:4:12:0,12,120	0/0:7,0:7:21:0,21,214	0/0:6,0:6:18:0,18,186	0/0:4,0:4:12:0,12,117	0/0:1,0:1:3:0,3,31	0/0:1,0:1:3:0,3,30	0/0:3,0:3:9:0,9,89	0/0:1,0:1:3:0,3,31	0/0:3,0:3:9:0,9,92	0/0:2,0:2:6:0,6,61	0/0:4,0:4:12:0,12,118	0/0:3,0:3:9:0,9,94	0/0:5,0:5:15:0,15,154	0/0:3,0:3:9:0,9,96	0/0:7,0:7:21:0,21,204	0/0:1,0:1:3:0,3,33	./.:.:.:.:.	0/0:4,0:4:12:0,12,122	0/0:4,0:4:12:0,12,119	0/0:12,0:12:36:0,36,357	0/0:3,0:3:9:0,9,91	0/0:1,0:1:3:0,3,32	./.:.:.:.:.	0/0:2,0:2:6:0,6,59	0/0:1,0:1:3:0,3,31	0/0:1,0:1:3:0,3,30	0/0:2,0:2:6:0,6,63	0/0:2,0:2:6:0,6,62	0/0:2,0:2:6:0,6,63	1/1:0,5:5:15:156,15,0	0/0:2,0:2:6:0,6,57	0/0:9,0:9:27:0,27,279	0/0:2,0:2:6:0,6,65	0/0:13,0:13:39:0,39,405	0/0:1,0:1:3:0,3,29	0/0:7,0:7:21:0,21,226	0/0:2,0:2:6:0,6,59	0/0:2,0:2:6:0,6,60	0/0:6,0:6:18:0,18,180	0/0:1,0:1:3:0,3,29	0/0:1,0:1:3:0,3,30	0/0:7,0:7:21:0,21,217	0/0:9,0:9:27:0,27,284	0/0:1,0:1:3:0,3,31	0/0:1,0:1:3:0,3,30	0/0:1,0:1:3:0,3,31	0/0:14,0:14:42:0,42,439	0/0:1,0:1:3:0,3,32	0/0:2,0:2:6:0,6,60	0/0:7,0:7:21:0,21,212	1/1:0,4:4:12:123,12,0	1/1:0,10:10:24:277,24,0	1/1:0,4:4:12:132,12,0	0/0:5,0:5:15:0,15,150	0/0:7,0:7:21:0,21,221	0/0:3,0:3:9:0,9,93	0/0:8,0:8:24:0,24,249	0/0:7,0:7:21:0,21,222	0/0:6,0:6:18:0,18,179	0/0:10,0:10:30:0,30,301	0/0:3,0:3:9:0,9,91	0/0:1,0:1:3:0,3,29	0/0:2,0:2:6:0,6,61	1/1:0,4:4:12:114,12,0	0/0:1,0:1:3:0,3,30	0/0:5,0:5:15:0,15,151	1/1:0,2:2:6:62,6,0	0/0:3,0:3:9:0,9,94	0/0:8,0:8:24:0,24,239	0/0:2,0:2:6:0,6,60	0/0:6,0:6:18:0,18,184	1/1:0,2:2:6:61,6,0	0/0:3,0:3:9:0,9,86	0/0:2,0:2:6:0,6,57	0/0:2,0:2:6:0,6,58	0/0:2,0:2:3:0,3,45	0/0:2,0:2:3:0,3,45	./.:.:.:.:.	0/0:2,0:2:3:0,3,45	./.:.:.:.:.	0/0:3,0:3:6:0,6,74	0/0:3,0:3:6:0,6,76	0/0:29,0:29:87:0,87,970
chr1	50522843	.	G	A	2704.49	.	AC=26;AF=0.098;AN=264;BaseQRankSum=2.587;DP=919;Dels=0.00;FS=10.817;HaplotypeScore=0.1150;InbreedingCoeff=0.6656;MLEAC=24;MLEAF=0.091;MQ=59.65;MQ0=0;MQRankSum=1.168;QD=27.04;ReadPosRankSum=0.228	GT:AD:DP:GQ:PL	0/0:59,0:59:99:0,177,1826	0/0:18,0:18:54:0,54,550	0/0:21,0:21:60:0,60,622	0/0:50,0:50:99:0,150,1544	1/1:0,12:12:36:381,36,0	0/0:15,0:15:45:0,45,464	0/0:17,0:17:51:0,51,515	0/0:5,0:5:15:0,15,156	0/0:2,0:2:6:0,6,62	0/0:16,0:16:48:0,48,475	0/0:3,0:3:9:0,9,93	0/0:11,0:11:33:0,33,334	0/0:20,0:20:57:0,57,609	0/0:4,0:4:12:0,12,124	0/0:21,0:21:60:0,60,635	1/1:0,11:11:30:310,30,0	0/0:11,0:11:33:0,33,343	0/0:4,0:4:12:0,12,129	0/0:2,0:2:6:0,6,59	0/0:6,0:6:18:0,18,184	0/0:5,0:5:15:0,15,151	0/0:9,0:9:27:0,27,279	1/1:0,13:13:39:395,39,0	1/1:0,16:16:48:486,48,0	0/0:4,0:4:12:0,12,126	0/0:10,0:10:30:0,30,312	0/0:6,0:6:18:0,18,180	0/0:3,0:3:9:0,9,97	0/0:2,0:2:6:0,6,65	0/0:16,0:16:48:0,48,474	0/0:7,0:7:21:0,21,216	0/0:1,0:1:3:0,3,32	0/0:12,0:12:36:0,36,364	1/1:0,4:4:12:128,12,0	0/0:12,0:12:36:0,36,361	0/0:5,0:5:15:0,15,158	0/0:12,0:12:36:0,36,350	0/0:6,0:6:18:0,18,182	0/0:11,0:11:33:0,33,326	0/0:2,0:2:6:0,6,65	0/0:8,0:8:24:0,24,260	1/1:0,9:9:24:260,24,0	0/0:11,0:11:33:0,33,331	1/1:0,13:13:39:404,39,0	0/0:12,0:12:36:0,36,382	0/0:15,0:15:39:0,39,438	0/0:8,0:8:21:0,21,227	0/0:6,0:6:18:0,18,189	1/1:0,2:2:6:65,6,0	0/0:7,0:7:21:0,21,208	0/0:3,0:3:9:0,9,92	0/0:4,0:4:12:0,12,129	0/0:6,0:6:18:0,18,181	0/0:2,0:2:6:0,6,61	0/0:5,0:5:15:0,15,155	0/0:6,0:6:18:0,18,181	0/0:4,0:4:12:0,12,122	0/0:7,0:7:21:0,21,217	0/0:5,0:5:15:0,15,149	0/0:6,0:6:18:0,18,184	0/0:6,0:6:15:0,15,166	0/0:3,0:3:9:0,9,89	0/0:3,0:3:9:0,9,89	0/0:3,0:3:9:0,9,90	0/0:7,0:7:21:0,21,214	0/0:6,0:6:18:0,18,184	0/0:2,0:2:6:0,6,61	0/0:6,0:6:18:0,18,179	0/0:6,0:6:18:0,18,174	0/0:1,0:1:3:0,3,31	0/0:4,0:4:12:0,12,118	0/0:2,0:2:6:0,6,59	0/0:3,0:3:9:0,9,85	0/0:3,0:3:9:0,9,87	0/0:4,0:4:12:0,12,118	0/0:2,0:2:6:0,6,58	0/0:2,0:2:6:0,6,61	0/0:2,0:2:6:0,6,60	./.:.:.:.:.	0/0:5,0:5:12:0,12,140	0/0:3,0:3:9:0,9,88	0/0:4,0:4:12:0,12,122	0/0:5,0:5:15:0,15,155	./.:.:.:.:.	0/0:9,0:9:27:0,27,279	0/0:9,0:9:27:0,27,284	0/0:6,0:6:18:0,18,183	0/0:13,0:13:36:0,36,369	0/0:1,0:1:3:0,3,32	0/0:4,0:4:12:0,12,117	0/0:1,0:1:3:0,3,27	0/0:3,0:3:9:0,9,92	0/0:5,0:5:15:0,15,158	0/0:4,0:4:12:0,12,125	0/0:1,0:1:3:0,3,30	0/0:6,0:6:18:0,18,187	0/0:7,0:7:21:0,21,211	0/0:3,0:3:9:0,9,94	./.:.:.:.:.	0/0:3,0:3:9:0,9,93	0/0:5,0:5:15:0,15,152	0/0:2,0:2:6:0,6,63	0/0:3,0:3:9:0,9,88	0/0:3,0:3:9:0,9,89	./.:.:.:.:.	1/1:0,4:4:12:126,12,0	1/1:0,3:3:9:83,9,0	0/0:5,0:5:12:0,12,132	0/0:5,0:5:15:0,15,158	0/0:1,0:1:3:0,3,28	0/0:5,0:5:15:0,15,138	0/0:5,0:5:15:0,15,159	0/0:9,0:9:27:0,27,285	0/0:7,0:7:21:0,21,205	0/0:6,0:6:18:0,18,187	0/0:4,0:4:12:0,12,122	0/0:3,0:3:9:0,9,92	1/1:0,1:1:3:32,3,0	0/0:3,0:3:9:0,9,93	0/0:4,0:4:12:0,12,122	1/1:0,7:7:21:217,21,0	0/0:2,0:2:6:0,6,59	0/0:8,0:8:24:0,24,252	0/0:4,0:4:12:0,12,124	0/0:4,0:4:12:0,12,119	1/1:0,5:5:15:154,15,0	0/0:6,0:6:18:0,18,182	0/0:3,0:3:9:0,9,93	0/0:2,0:2:6:0,6,63	0/0:5,0:5:9:0,9,119	0/0:4,0:4:9:0,9,103	0/0:2,0:2:3:0,3,45	./.:.:.:.:.	0/0:4,0:4:9:0,9,106	0/0:4,0:4:6:0,6,89	0/0:2,0:2:6:0,6,62	0/0:18,0:19:54:0,54,607
chr1	50522852	.	A	G	2388.98	.	AC=26;AF=0.099;AN=262;BaseQRankSum=-3.382;DP=904;Dels=0.00;FS=8.355;HaplotypeScore=0.0447;InbreedingCoeff=0.6650;MLEAC=24;MLEAF=0.092;MQ=59.61;MQ0=0;MQRankSum=-0.540;QD=25.69;ReadPosRankSum=1.342	GT:AD:DP:GQ:PL	0/0:56,0:56:99:0,168,1745	0/0:19,0:19:57:0,57,577	0/0:19,0:19:57:0,57,590	0/0:46,0:46:99:0,138,1390	1/1:0,11:11:33:324,33,0	0/0:14,0:14:42:0,42,411	0/0:13,0:13:39:0,39,389	0/0:5,0:5:15:0,15,157	0/0:2,0:2:6:0,6,67	0/0:15,0:15:45:0,45,445	0/0:3,0:3:9:0,9,96	0/0:11,0:11:33:0,33,335	0/0:20,0:20:57:0,57,591	0/0:4,0:4:12:0,12,124	0/0:22,0:22:63:0,63,670	1/1:0,9:9:27:269,27,0	0/0:13,0:13:39:0,39,395	0/0:4,0:4:12:0,12,126	0/0:2,0:2:6:0,6,60	0/0:6,0:6:18:0,18,178	0/0:3,0:3:9:0,9,94	0/0:8,0:8:24:0,24,245	1/1:0,13:13:39:387,39,0	1/1:0,15:15:45:436,45,0	0/0:4,0:4:12:0,12,124	0/0:12,0:12:36:0,36,359	0/0:7,0:7:21:0,21,221	0/0:4,0:4:12:0,12,130	0/0:3,0:3:9:0,9,93	0/0:15,0:15:45:0,45,451	0/0:4,0:4:12:0,12,126	0/0:1,0:1:3:0,3,33	0/0:13,0:13:39:0,39,384	1/1:0,5:5:15:160,15,0	0/0:15,0:15:45:0,45,472	0/0:6,0:6:18:0,18,183	0/0:15,0:15:45:0,45,456	0/0:6,0:6:18:0,18,182	0/0:9,0:9:27:0,27,284	0/0:2,0:2:6:0,6,65	0/0:7,0:7:21:0,21,223	1/1:0,8:8:21:228,21,0	0/0:11,0:11:33:0,33,332	1/1:0,11:11:30:300,30,0	0/0:16,0:16:48:0,48,492	0/0:15,0:15:39:0,39,428	0/0:9,0:9:24:0,24,259	0/0:5,0:5:15:0,15,159	1/1:0,2:2:6:61,6,0	0/0:7,0:7:15:0,15,166	0/0:3,0:3:9:0,9,92	0/0:3,0:3:9:0,9,92	0/0:5,0:5:15:0,15,161	0/0:2,0:2:6:0,6,61	0/0:6,0:6:18:0,18,186	0/0:6,0:6:18:0,18,186	0/0:3,0:3:9:0,9,92	0/0:5,0:5:15:0,15,153	0/0:4,0:4:12:0,12,124	0/0:5,0:5:15:0,15,156	0/0:6,0:6:15:0,15,169	0/0:4,0:4:12:0,12,124	0/0:6,0:6:18:0,18,189	0/0:3,0:3:9:0,9,92	0/0:8,0:8:24:0,24,245	0/0:6,0:6:18:0,18,189	0/0:3,0:3:9:0,9,90	0/0:5,0:5:15:0,15,153	0/0:4,0:4:12:0,12,126	0/0:1,0:1:3:0,3,29	0/0:4,0:4:12:0,12,126	0/0:2,0:2:6:0,6,61	0/0:2,0:2:6:0,6,61	0/0:5,0:5:15:0,15,157	0/0:6,0:6:18:0,18,186	0/0:4,0:4:12:0,12,132	0/0:2,0:2:6:0,6,61	0/0:1,0:1:3:0,3,33	./.:.:.:.:.	0/0:3,0:3:9:0,9,91	0/0:4,0:4:12:0,12,126	0/0:4,0:4:12:0,12,122	0/0:3,0:3:9:0,9,95	./.:.:.:.:.	0/0:9,0:9:27:0,27,275	0/0:7,0:7:21:0,21,222	0/0:6,0:6:18:0,18,187	0/0:12,0:12:36:0,36,362	0/0:1,0:1:3:0,3,32	0/0:5,0:5:15:0,15,159	./.:.:.:.:.	0/0:3,0:3:9:0,9,92	0/0:8,0:8:24:0,24,244	0/0:3,0:3:9:0,9,93	0/0:2,0:2:6:0,6,61	0/0:5,0:5:15:0,15,153	0/0:7,0:7:21:0,21,216	0/0:2,0:2:6:0,6,63	./.:.:.:.:.	0/0:3,0:3:9:0,9,93	0/0:3,0:3:9:0,9,95	0/0:4,0:4:12:0,12,124	0/0:3,0:3:9:0,9,92	0/0:2,0:2:6:0,6,60	./.:.:.:.:.	1/1:0,4:4:12:119,12,0	1/1:0,3:3:9:81,9,0	0/0:5,0:5:12:0,12,139	0/0:5,0:5:15:0,15,149	0/0:1,0:1:3:0,3,31	0/0:5,0:5:15:0,15,153	0/0:5,0:5:15:0,15,151	0/0:10,0:10:30:0,30,319	0/0:9,0:9:27:0,27,284	0/0:6,0:6:18:0,18,178	0/0:4,0:4:12:0,12,124	0/0:3,0:3:9:0,9,89	1/1:0,1:1:3:33,3,0	0/0:3,0:3:9:0,9,88	0/0:4,0:4:12:0,12,130	1/1:0,6:6:18:179,18,0	0/0:2,0:2:6:0,6,61	0/0:8,0:8:24:0,24,256	0/0:3,0:3:9:0,9,92	0/0:1,0:1:3:0,3,31	1/1:0,5:5:15:148,15,0	0/0:6,0:6:18:0,18,185	0/0:5,0:5:15:0,15,156	0/0:2,0:2:6:0,6,61	0/0:5,0:5:9:0,9,120	0/0:2,0:2:6:0,6,61	0/0:2,0:2:3:0,3,45	./.:.:.:.:.	0/0:4,0:4:9:0,9,106	0/0:4,0:4:6:0,6,89	0/0:2,0:2:6:0,6,62	0/0:21,0:21:63:0,63,700
chr1	50522853	.	A	G	2463.1	.	AC=26;AF=0.099;AN=262;BaseQRankSum=1.470;DP=908;Dels=0.00;FS=9.227;HaplotypeScore=0.0523;InbreedingCoeff=0.6633;MLEAC=24;MLEAF=0.092;MQ=59.63;MQ0=0;MQRankSum=0.426;QD=26.48;ReadPosRankSum=1.324	GT:AD:DP:GQ:PL	0/0:56,0:56:99:0,168,1713	0/0:19,0:19:57:0,57,567	0/0:19,0:19:57:0,57,576	0/0:46,0:46:99:0,138,1363	1/1:0,11:11:33:333,33,0	0/0:14,0:14:42:0,42,406	0/0:12,0:12:36:0,36,359	0/0:5,0:5:15:0,15,155	0/0:2,0:2:6:0,6,66	0/0:15,0:15:45:0,45,449	0/0:3,0:3:9:0,9,88	0/0:11,0:11:33:0,33,334	0/0:20,0:20:57:0,57,585	0/0:4,0:4:12:0,12,124	0/0:23,0:23:66:0,66,693	1/1:0,10:10:30:304,30,0	0/0:13,0:13:39:0,39,395	0/0:4,0:4:12:0,12,128	0/0:2,0:2:6:0,6,58	0/0:6,0:6:18:0,18,172	0/0:3,0:3:9:0,9,91	0/0:8,0:8:24:0,24,239	1/1:0,13:13:39:401,39,0	1/1:0,15:15:45:440,45,0	0/0:4,0:4:12:0,12,122	0/0:12,0:12:36:0,36,358	0/0:7,0:7:21:0,21,213	0/0:4,0:4:12:0,12,127	0/0:3,0:3:9:0,9,94	0/0:15,0:15:45:0,45,451	0/0:5,0:5:15:0,15,152	0/0:1,0:1:3:0,3,29	0/0:13,0:13:39:0,39,376	1/1:0,5:5:15:161,15,0	0/0:15,0:15:45:0,45,473	0/0:6,0:6:18:0,18,186	0/0:15,0:15:45:0,45,443	0/0:6,0:6:18:0,18,174	0/0:9,0:9:27:0,27,272	0/0:2,0:2:6:0,6,65	0/0:8,0:8:24:0,24,252	1/1:0,8:8:21:230,21,0	0/0:11,0:11:33:0,33,320	1/1:0,11:11:33:333,33,0	0/0:16,0:16:48:0,48,495	0/0:15,0:15:39:0,39,422	0/0:9,0:9:24:0,24,259	0/0:6,0:6:18:0,18,189	1/1:0,2:2:6:63,6,0	0/0:7,0:7:18:0,18,197	0/0:3,0:3:9:0,9,90	0/0:3,0:3:9:0,9,92	0/0:5,0:5:15:0,15,156	0/0:2,0:2:6:0,6,59	0/0:6,0:6:18:0,18,181	0/0:6,0:6:18:0,18,186	0/0:3,0:3:9:0,9,93	0/0:5,0:5:15:0,15,148	0/0:4,0:4:12:0,12,127	0/0:5,0:5:15:0,15,148	0/0:6,0:6:15:0,15,165	0/0:4,0:4:12:0,12,118	0/0:6,0:6:18:0,18,192	0/0:3,0:3:9:0,9,90	0/0:7,0:7:21:0,21,209	0/0:6,0:6:18:0,18,189	0/0:3,0:3:9:0,9,89	0/0:5,0:5:15:0,15,148	0/0:4,0:4:12:0,12,118	0/0:1,0:1:3:0,3,28	0/0:4,0:4:12:0,12,118	0/0:2,0:2:6:0,6,57	0/0:2,0:2:6:0,6,61	0/0:5,0:5:15:0,15,152	0/0:6,0:6:18:0,18,181	0/0:4,0:4:12:0,12,124	0/0:2,0:2:6:0,6,61	0/0:1,0:1:3:0,3,34	./.:.:.:.:.	0/0:3,0:3:9:0,9,89	0/0:4,0:4:12:0,12,122	0/0:4,0:4:12:0,12,118	0/0:3,0:3:9:0,9,93	./.:.:.:.:.	0/0:9,0:9:27:0,27,277	0/0:8,0:8:24:0,24,245	0/0:6,0:6:18:0,18,192	0/0:12,0:12:33:0,33,335	0/0:1,0:1:3:0,3,34	0/0:5,0:5:15:0,15,152	./.:.:.:.:.	0/0:3,0:3:9:0,9,89	0/0:8,0:8:24:0,24,247	0/0:3,0:3:9:0,9,89	0/0:2,0:2:6:0,6,65	0/0:6,0:6:18:0,18,180	0/0:7,0:7:21:0,21,216	0/0:2,0:2:6:0,6,61	./.:.:.:.:.	0/0:3,0:3:9:0,9,91	0/0:3,0:3:9:0,9,91	0/0:4,0:4:12:0,12,119	0/0:3,0:3:9:0,9,86	0/0:2,0:2:6:0,6,59	./.:.:.:.:.	1/1:0,4:4:12:120,12,0	1/1:0,2:2:6:53,6,0	0/0:5,0:5:12:0,12,135	0/0:5,0:5:15:0,15,149	0/0:1,0:1:3:0,3,28	0/0:5,0:5:15:0,15,143	0/0:5,0:5:15:0,15,149	0/0:10,0:10:30:0,30,310	0/0:9,0:9:27:0,27,275	0/0:6,0:6:18:0,18,181	0/0:4,0:4:12:0,12,124	0/0:3,0:3:9:0,9,89	1/1:0,1:1:3:32,3,0	0/0:3,0:3:9:0,9,86	0/0:4,0:4:12:0,12,128	1/1:0,6:6:18:179,18,0	0/0:2,0:2:6:0,6,57	0/0:8,0:8:24:0,24,252	0/0:3,0:3:9:0,9,86	0/0:1,0:1:3:0,3,31	1/1:0,5:5:15:148,15,0	0/0:6,0:6:18:0,18,182	0/0:5,0:5:15:0,15,153	0/0:2,0:2:6:0,6,59	0/0:5,0:5:9:0,9,119	0/0:2,0:2:6:0,6,55	0/0:2,0:2:3:0,3,45	./.:.:.:.:.	0/0:4,0:4:9:0,9,105	0/0:4,0:4:6:0,6,89	0/0:2,0:2:6:0,6,61	0/0:21,0:21:63:0,63,706
chr1	50522899	.	G	C	2358.81	.	AC=28;AF=0.109;AN=258;BaseQRankSum=1.891;DP=821;Dels=0.00;FS=22.974;HaplotypeScore=0.0617;InbreedingCoeff=0.5880;MLEAC=24;MLEAF=0.093;MQ=59.75;MQ0=0;MQRankSum=0.192;QD=27.11;ReadPosRankSum=-1.865	GT:AD:DP:GQ:PL	0/0:51,0:51:99:0,153,1600	0/0:24,0:24:72:0,72,734	0/0:16,0:16:48:0,48,503	0/0:46,0:46:99:0,138,1401	1/1:0,15:15:45:463,45,0	0/0:5,0:5:15:0,15,152	0/0:14,0:14:42:0,42,437	0/0:2,0:2:6:0,6,66	0/0:2,0:2:6:0,6,63	0/0:11,0:11:33:0,33,343	0/0:1,0:1:3:0,3,32	0/0:12,0:12:36:0,36,370	0/0:14,0:14:42:0,42,438	0/0:2,0:2:6:0,6,60	0/0:19,0:19:54:0,54,564	1/1:0,8:8:24:229,24,0	0/0:14,0:14:42:0,42,442	0/0:2,0:2:6:0,6,61	0/0:3,0:3:9:0,9,95	0/0:4,0:4:12:0,12,117	0/0:2,0:2:6:0,6,69	0/0:9,0:9:27:0,27,276	1/1:0,11:11:33:340,33,0	1/1:0,16:16:45:482,45,0	0/0:2,0:2:6:0,6,65	0/0:8,0:8:24:0,24,249	0/0:9,0:9:27:0,27,272	0/0:3,0:3:9:0,9,96	0/0:3,0:3:9:0,9,92	0/0:16,0:16:48:0,48,491	0/0:7,0:7:21:0,21,221	0/0:2,0:2:3:0,3,31	0/0:7,0:7:21:0,21,218	1/1:0,4:4:12:135,12,0	0/0:11,0:11:33:0,33,343	0/0:1,0:1:3:0,3,32	0/0:12,0:12:36:0,36,370	0/0:6,0:6:18:0,18,182	0/0:7,0:7:21:0,21,215	0/0:2,0:2:3:0,3,32	0/0:7,0:7:21:0,21,216	1/1:0,5:5:15:160,15,0	0/0:10,0:10:27:0,27,295	1/1:0,11:11:33:348,33,0	0/0:18,0:18:54:0,54,551	0/0:9,0:9:24:0,24,258	0/0:12,0:12:30:0,30,320	0/0:5,0:5:15:0,15,162	1/1:0,1:1:3:31,3,0	0/0:9,0:9:21:0,21,243	0/0:1,0:1:3:0,3,32	0/0:1,0:1:3:0,3,32	0/0:4,0:4:12:0,12,124	0/0:1,0:1:3:0,3,30	0/0:8,0:8:24:0,24,245	0/0:4,0:4:12:0,12,111	0/0:2,0:2:6:0,6,59	0/0:4,0:4:12:0,12,123	0/0:1,0:1:3:0,3,31	0/0:3,0:3:9:0,9,95	0/0:6,0:6:15:0,15,170	0/0:2,0:2:6:0,6,61	0/0:11,0:11:33:0,33,325	0/0:4,0:4:12:0,12,126	0/0:8,0:8:24:0,24,242	0/0:4,0:4:12:0,12,122	0/0:4,0:4:12:0,12,122	0/0:1,0:1:3:0,3,34	0/0:5,0:5:15:0,15,151	./.:.:.:.:.	0/0:2,0:2:6:0,6,66	0/0:5,0:5:12:0,12,139	0/0:3,0:3:9:0,9,93	0/0:7,0:7:21:0,21,204	0/0:5,0:5:15:0,15,153	0/0:5,0:5:15:0,15,152	./.:.:.:.:.	0/0:2,0:2:6:0,6,63	./.:.:.:.:.	0/0:7,0:7:21:0,21,215	0/0:2,0:2:6:0,6,63	0/0:2,0:2:6:0,6,61	0/0:2,0:2:6:0,6,63	1/1:0,2:2:6:63,6,0	0/0:6,0:6:18:0,18,183	0/0:3,0:3:9:0,9,100	0/0:1,0:1:3:0,3,30	0/0:4,0:4:12:0,12,120	0/0:3,0:3:9:0,9,92	0/0:3,0:3:9:0,9,93	./.:.:.:.:.	0/0:2,0:2:6:0,6,67	0/0:8,0:8:21:0,21,231	0/0:1,0:1:3:0,3,31	0/0:4,0:4:12:0,12,122	0/0:7,0:7:21:0,21,213	0/0:2,0:2:6:0,6,56	0/0:4,0:4:12:0,12,125	./.:.:.:.:.	0/0:2,0:2:6:0,6,61	0/0:3,0:3:9:0,9,97	0/0:3,0:3:9:0,9,95	0/0:4,0:4:12:0,12,122	0/0:2,0:2:6:0,6,63	./.:.:.:.:.	1/1:0,3:3:9:96,9,0	1/1:0,1:1:3:22,3,0	0/0:5,0:5:15:0,15,155	0/0:4,0:4:12:0,12,124	0/0:1,0:1:3:0,3,33	0/0:6,0:6:18:0,18,178	0/0:4,0:4:12:0,12,124	0/0:10,0:10:30:0,30,304	0/0:10,0:10:30:0,30,307	0/0:6,0:6:18:0,18,184	0/0:2,0:2:6:0,6,65	0/0:7,0:7:21:0,21,214	1/1:0,2:2:6:62,6,0	0/0:3,0:3:9:0,9,88	./.:.:.:.:.	1/1:0,7:7:21:219,21,0	0/0:4,0:4:12:0,12,123	0/0:5,0:5:15:0,15,158	0/0:4,0:4:12:0,12,118	./.:.:.:.:.	1/1:0,1:1:3:34,3,0	0/0:5,0:5:15:0,15,151	0/0:3,0:3:9:0,9,96	0/0:1,0:1:3:0,3,30	0/0:7,0:7:15:0,15,180	0/0:2,0:2:6:0,6,64	0/0:4,0:4:6:0,6,89	0/0:4,0:4:6:0,6,89	0/0:4,0:4:6:0,6,89	0/0:8,0:8:12:0,12,179	0/0:2,0:2:6:0,6,62	0/0:26,0:26:75:0,75,815
chr1	50522942	.	T	A	2669.4	.	AC=26;AF=0.105;AN=248;BaseQRankSum=0.036;DP=766;Dels=0.00;FS=9.050;HaplotypeScore=0.0441;InbreedingCoeff=0.5985;MLEAC=25;MLEAF=0.101;MQ=59.77;MQ0=0;MQRankSum=-1.171;QD=28.10;ReadPosRankSum=-1.604	GT:AD:DP:GQ:PL	0/0:49,0:49:99:0,147,1546	0/0:15,0:15:45:0,45,459	0/0:17,0:17:48:0,48,508	0/0:38,0:38:99:0,114,1162	1/1:0,16:16:48:498,48,0	0/0:3,0:3:9:0,9,95	0/0:12,0:12:36:0,36,365	0/0:4,0:4:12:0,12,130	0/0:2,0:2:6:0,6,65	0/0:11,0:11:33:0,33,330	0/0:2,0:2:6:0,6,64	0/0:10,0:10:30:0,30,309	0/0:14,0:14:42:0,42,449	0/0:3,0:3:9:0,9,94	0/0:15,0:15:45:0,45,461	1/1:0,11:11:33:346,33,0	0/0:15,0:15:45:0,45,461	0/0:1,0:1:3:0,3,33	0/0:4,0:4:12:0,12,122	0/0:3,0:3:9:0,9,91	0/0:2,0:2:6:0,6,62	0/0:6,0:6:18:0,18,182	1/1:0,14:14:42:445,42,0	1/1:0,12:12:36:379,36,0	0/0:3,0:3:9:0,9,97	0/0:6,0:6:18:0,18,188	0/0:13,0:13:39:0,39,421	0/0:3,0:3:9:0,9,95	0/0:3,0:3:9:0,9,97	0/0:13,0:13:39:0,39,398	0/0:7,0:7:21:0,21,220	0/0:2,0:2:6:0,6,66	0/0:14,0:14:36:0,36,408	1/1:0,3:3:9:95,9,0	0/0:5,0:5:15:0,15,158	0/0:5,0:5:15:0,15,161	0/0:11,0:11:33:0,33,348	0/0:6,0:6:18:0,18,177	0/0:8,0:8:24:0,24,248	0/0:2,0:2:6:0,6,63	0/0:6,0:6:18:0,18,187	1/1:0,4:4:12:122,12,0	0/0:14,0:14:39:0,39,424	1/1:0,10:10:30:308,30,0	0/0:15,0:15:42:0,42,448	0/0:11,0:11:30:0,30,332	0/0:5,0:5:12:0,12,123	0/0:5,0:5:15:0,15,161	./.:.:.:.:.	0/0:5,0:5:12:0,12,140	./.:.:.:.:.	./.:.:.:.:.	0/0:6,0:6:18:0,18,189	0/0:1,0:1:3:0,3,32	0/0:4,0:4:12:0,12,127	0/0:2,0:2:6:0,6,61	0/0:4,0:4:12:0,12,122	0/0:3,0:3:9:0,9,91	0/0:1,0:1:3:0,3,31	./.:.:.:.:.	0/0:1,0:1:3:0,3,32	./.:.:.:.:.	0/0:12,0:12:36:0,36,371	0/0:3,0:3:9:0,9,91	0/0:4,0:4:12:0,12,124	0/0:3,0:3:9:0,9,94	0/0:3,0:3:9:0,9,97	0/0:2,0:2:6:0,6,66	0/0:6,0:6:15:0,15,176	./.:.:.:.:.	0/0:2,0:2:6:0,6,61	0/0:1,0:1:3:0,3,30	0/0:3,0:3:9:0,9,94	0/0:6,0:6:18:0,18,176	0/0:4,0:4:12:0,12,107	0/0:2,0:2:6:0,6,66	./.:.:.:.:.	0/0:5,0:5:12:0,12,136	0/0:1,0:1:3:0,3,32	0/0:5,0:5:15:0,15,153	./.:.:.:.:.	0/0:1,0:1:3:0,3,32	0/0:2,0:2:6:0,6,66	1/1:0,4:4:12:127,12,0	0/0:3,0:3:9:0,9,98	0/0:2,0:2:6:0,6,61	0/0:2,0:2:6:0,6,65	0/0:2,0:2:6:0,6,64	0/0:6,0:6:18:0,18,187	0/0:5,0:5:15:0,15,165	./.:.:.:.:.	0/0:3,0:3:9:0,9,96	0/0:9,0:9:21:0,21,244	./.:.:.:.:.	0/0:3,0:3:9:0,9,92	0/0:4,0:4:12:0,12,123	0/0:3,0:3:9:0,9,97	0/0:5,0:5:15:0,15,155	0/0:1,0:1:3:0,3,32	0/0:3,0:3:9:0,9,98	0/0:6,0:6:18:0,18,189	0/0:1,0:1:3:0,3,30	0/0:4,0:4:12:0,12,125	0/0:1,0:1:3:0,3,30	./.:.:.:.:.	1/1:0,2:2:6:64,6,0	1/1:0,4:4:12:132,12,0	0/0:6,0:6:18:0,18,186	0/0:1,0:1:3:0,3,32	./.:.:.:.:.	0/0:6,0:6:18:0,18,189	0/0:1,0:1:3:0,3,32	0/0:8,0:8:24:0,24,245	0/0:8,0:8:24:0,24,249	0/0:3,0:3:9:0,9,94	./.:.:.:.:.	0/0:4,0:4:12:0,12,124	1/1:0,2:2:6:63,6,0	0/0:2,0:2:6:0,6,64	0/0:2,0:2:6:0,6,65	1/1:0,8:8:24:254,24,0	0/0:4,0:4:9:0,9,91	0/0:2,0:2:6:0,6,62	0/0:7,0:7:21:0,21,221	0/0:3,0:3:9:0,9,92	1/1:0,5:5:15:162,15,0	0/0:10,0:10:30:0,30,310	0/0:2,0:2:6:0,6,63	0/0:2,0:2:6:0,6,68	0/0:7,0:7:12:0,12,153	0/0:3,0:3:9:0,9,96	0/0:2,0:2:3:0,3,45	0/0:4,0:4:6:0,6,89	0/0:4,0:4:6:0,6,89	0/0:10,0:10:18:0,18,242	0/0:2,0:2:6:0,6,55	0/0:30,0:30:90:0,90,1018
chr1	50523062	.	A	C	4625.03	.	AC=30;AF=0.111;AN=270;BaseQRankSum=8.824;DP=1061;Dels=0.00;FS=3.149;HaplotypeScore=0.1195;InbreedingCoeff=0.6322;MLEAC=29;MLEAF=0.107;MQ=59.83;MQ0=0;MQRankSum=0.029;QD=29.27;ReadPosRankSum=-3.260	GT:AD:DP:GQ:PL	0/0:77,0:77:99:0,232,2382	0/0:18,0:18:54:0,54,539	0/0:27,0:27:81:0,81,826	0/0:45,0:45:99:0,135,1377	1/1:0,24:24:72:781,72,0	0/0:15,0:15:39:0,39,433	0/0:16,0:16:45:0,45,468	0/0:3,0:3:9:0,9,93	0/0:3,0:3:9:0,9,92	0/0:15,0:15:45:0,45,459	0/0:7,0:7:21:0,21,215	0/0:15,0:15:42:0,42,441	0/0:14,0:14:42:0,42,424	0/0:1,0:1:3:0,3,32	0/0:21,0:21:63:0,63,640	1/1:0,22:22:63:676,63,0	0/0:18,0:18:48:0,48,522	0/0:3,0:3:9:0,9,95	0/0:4,0:4:12:0,12,118	0/0:10,0:10:21:0,21,252	0/0:3,0:3:9:0,9,93	0/0:15,0:15:39:0,39,416	1/1:0,15:15:42:467,42,0	1/1:0,25:25:69:762,69,0	0/0:8,0:8:24:0,24,254	0/0:15,0:15:45:0,45,444	0/0:16,0:16:48:0,48,489	0/0:7,0:7:21:0,21,220	0/0:2,0:2:6:0,6,63	0/0:17,0:17:51:0,51,504	0/0:8,0:8:24:0,24,241	./.:.:.:.:.	0/0:18,0:18:42:0,42,482	1/1:0,1:1:3:32,3,0	0/0:11,0:11:33:0,33,336	0/0:3,0:3:9:0,9,89	0/0:20,0:20:60:0,60,608	0/0:6,0:6:18:0,18,183	0/0:13,0:13:36:0,36,387	0/0:1,0:1:3:0,3,32	0/0:4,0:4:12:0,12,124	1/1:0,13:13:39:423,39,0	0/0:16,0:16:45:0,45,466	1/1:0,18:18:54:568,54,0	0/0:26,0:26:72:0,72,754	0/0:15,0:16:39:0,39,429	0/0:7,0:7:21:0,21,209	0/0:4,0:4:12:0,12,129	1/1:0,2:2:6:64,6,0	0/0:2,0:2:6:0,6,63	0/0:2,0:2:6:0,6,61	0/0:4,0:4:12:0,12,120	0/0:5,0:5:15:0,15,151	0/0:3,0:3:9:0,9,92	0/0:6,0:6:18:0,18,184	0/0:4,0:4:12:0,12,125	0/0:2,0:2:6:0,6,57	0/0:11,0:11:30:0,30,301	0/0:5,0:5:15:0,15,153	0/0:4,0:4:12:0,12,125	0/0:4,0:4:12:0,12,123	0/0:4,0:4:12:0,12,124	0/0:4,0:4:12:0,12,121	0/0:1,0:1:3:0,3,29	0/0:7,0:7:21:0,21,215	0/0:11,0:11:33:0,33,340	0/0:5,0:5:15:0,15,153	0/0:10,0:10:30:0,30,314	0/0:8,0:8:24:0,24,241	0/0:2,0:2:6:0,6,59	0/0:4,0:4:12:0,12,122	0/0:2,0:2:6:0,6,60	0/0:5,0:5:15:0,15,153	0/0:6,0:6:18:0,18,174	0/0:5,0:5:15:0,15,154	0/0:6,0:6:15:0,15,169	0/0:2,0:2:6:0,6,60	0/0:3,0:3:9:0,9,91	0/0:2,0:2:6:0,6,59	0/0:3,0:3:9:0,9,93	0/0:1,0:1:3:0,3,32	0/0:5,0:5:12:0,12,139	0/0:4,0:4:12:0,12,128	1/1:0,5:5:15:160,15,0	0/0:11,0:11:33:0,33,337	0/0:6,0:6:18:0,18,183	0/0:2,0:2:6:0,6,62	0/0:4,0:4:12:0,12,126	0/0:2,0:2:6:0,6,61	0/0:4,0:4:12:0,12,123	0/0:3,0:3:9:0,9,91	0/0:3,0:3:9:0,9,92	0/0:6,0:6:15:0,15,168	0/0:2,0:2:6:0,6,63	0/0:2,0:2:6:0,6,63	0/0:2,0:2:6:0,6,61	0/0:2,0:2:6:0,6,61	0/0:4,0:4:12:0,12,122	0/0:2,0:2:6:0,6,60	0/0:4,0:4:9:0,9,106	0/0:10,1:11:0:0,0,279	0/0:2,0:2:6:0,6,63	0/0:6,0:6:18:0,18,184	0/0:1,0:1:3:0,3,30	1/1:0,1:1:3:32,3,0	1/1:0,4:4:12:126,12,0	1/1:0,5:5:15:162,15,0	0/0:3,0:3:9:0,9,91	0/0:1,0:1:3:0,3,32	0/0:1,0:1:3:0,3,30	0/0:9,0:9:24:0,24,244	0/0:1,0:1:3:0,3,32	0/0:6,0:6:18:0,18,180	0/0:6,0:6:18:0,18,186	0/0:2,0:2:6:0,6,63	0/0:6,0:6:18:0,18,185	0/0:5,0:5:12:0,12,124	1/1:0,3:3:9:97,9,0	0/0:1,0:1:3:0,3,31	0/0:3,0:3:9:0,9,91	1/1:0,10:10:30:325,30,0	0/0:5,0:5:15:0,15,155	0/0:6,0:6:18:0,18,189	0/0:2,0:2:6:0,6,61	0/0:6,0:6:18:0,18,186	1/1:0,10:10:30:316,30,0	0/0:8,0:8:24:0,24,245	0/0:4,0:4:12:0,12,120	0/0:2,0:2:6:0,6,63	0/0:3,0:3:6:0,6,75	0/0:3,0:3:6:0,6,75	0/0:2,0:2:3:0,3,45	0/0:2,0:2:3:0,3,45	0/0:4,0:4:6:0,6,89	0/0:8,0:8:15:0,15,195	./.:.:.:.:.	0/0:25,0:25:75:0,75,834
chr1	50523098	.	G	T	4433.85	.	AC=28;AF=0.109;AN=258;BaseQRankSum=-1.070;DP=1072;Dels=0.00;FS=0.640;HaplotypeScore=0.1106;InbreedingCoeff=0.6566;MLEAC=28;MLEAF=0.109;MQ=59.77;MQ0=0;MQRankSum=-1.123;QD=27.71;ReadPosRankSum=0.499	GT:AD:DP:GQ:PL	0/0:75,0:75:99:0,226,2402	0/0:14,0:14:42:0,42,438	0/0:25,0:25:75:0,75,771	0/0:47,0:47:99:0,141,1463	1/1:0,19:19:54:574,54,0	0/0:18,0:18:48:0,48,525	0/0:19,0:19:54:0,54,573	0/0:4,0:4:12:0,12,134	0/0:2,0:2:6:0,6,63	0/0:19,0:19:57:0,57,581	0/0:3,0:3:9:0,9,96	0/0:12,0:12:30:0,30,344	0/0:15,0:15:39:0,39,430	./.:.:.:.:.	0/0:18,0:18:54:0,54,568	1/1:0,24:24:69:722,69,0	0/0:24,0:24:69:0,69,727	0/0:2,0:2:6:0,6,66	0/0:5,0:5:15:0,15,161	0/0:13,0:13:21:0,21,299	0/0:3,0:3:9:0,9,97	0/0:18,0:18:51:0,51,543	1/1:0,16:16:39:449,39,0	1/1:0,17:17:48:517,48,0	0/0:4,0:4:12:0,12,126	0/0:17,0:17:51:0,51,530	0/0:23,0:23:69:0,69,716	0/0:5,0:5:15:0,15,167	0/0:1,0:1:3:0,3,35	0/0:22,0:22:66:0,66,696	0/0:9,0:9:27:0,27,299	0/0:2,0:2:6:0,6,66	0/0:15,0:15:42:0,42,453	1/1:0,2:2:6:63,6,0	0/0:12,0:12:36:0,36,372	0/0:1,0:1:3:0,3,30	0/0:18,0:18:54:0,54,550	0/0:11,0:11:27:0,27,308	0/0:16,0:16:45:0,45,487	./.:.:.:.:.	0/0:4,0:4:12:0,12,139	1/1:0,17:17:48:510,48,0	0/0:14,0:14:39:0,39,412	1/1:0,20:20:57:598,57,0	0/0:19,0:19:54:0,54,594	0/0:19,0:19:54:0,54,568	0/0:5,0:5:15:0,15,156	0/0:6,0:6:18:0,18,198	1/1:0,3:3:9:95,9,0	0/0:5,0:5:12:0,12,140	0/0:1,0:1:3:0,3,32	0/0:5,0:5:15:0,15,161	0/0:7,0:7:21:0,21,216	0/0:3,0:3:9:0,9,97	0/0:8,0:8:24:0,24,248	0/0:4,0:4:12:0,12,126	./.:.:.:.:.	0/0:7,0:7:18:0,18,184	0/0:3,0:3:9:0,9,92	0/0:5,0:5:15:0,15,161	0/0:3,0:3:9:0,9,100	0/0:3,0:3:9:0,9,91	0/0:3,0:3:9:0,9,97	0/0:1,0:1:3:0,3,32	0/0:9,0:9:27:0,27,261	0/0:10,0:10:30:0,30,311	0/0:7,0:7:21:0,21,224	0/0:7,0:7:21:0,21,218	0/0:6,0:6:18:0,18,189	0/0:1,0:1:3:0,3,32	0/0:2,0:2:6:0,6,63	0/0:3,0:3:9:0,9,96	0/0:4,0:4:12:0,12,131	0/0:7,0:7:21:0,21,216	0/0:4,0:4:12:0,12,115	0/0:6,0:6:15:0,15,166	0/0:3,0:3:9:0,9,95	./.:.:.:.:.	0/0:2,0:2:6:0,6,59	0/0:5,0:5:15:0,15,162	0/0:1,0:1:3:0,3,31	0/0:4,0:4:12:0,12,126	0/0:6,0:6:18:0,18,198	1/1:0,3:3:9:91,9,0	0/0:11,0:11:33:0,33,345	0/0:2,0:2:6:0,6,68	0/0:1,0:1:3:0,3,30	0/0:6,0:6:18:0,18,184	0/0:5,0:5:15:0,15,160	0/0:4,0:4:12:0,12,133	./.:.:.:.:.	0/0:2,0:2:6:0,6,62	0/0:5,0:5:15:0,15,157	0/0:3,0:3:9:0,9,92	0/0:1,0:1:3:0,3,31	0/0:2,0:2:6:0,6,59	0/0:4,0:4:12:0,12,130	0/0:6,0:6:18:0,18,185	0/0:1,0:1:3:0,3,32	0/0:3,0:3:6:0,6,75	0/0:8,0:8:24:0,24,260	0/0:2,0:2:6:0,6,61	0/0:5,0:5:15:0,15,154	0/0:2,0:2:6:0,6,60	./.:.:.:.:.	1/1:0,8:8:24:258,24,0	1/1:0,5:5:15:166,15,0	0/0:6,0:6:18:0,18,192	./.:.:.:.:.	0/0:4,0:4:9:0,9,108	0/0:9,0:9:27:0,27,274	./.:.:.:.:.	0/0:6,0:6:15:0,15,167	0/0:8,0:8:24:0,24,249	0/0:3,0:3:9:0,9,94	0/0:5,0:5:15:0,15,161	0/0:1,0:1:3:0,3,31	1/1:0,5:5:15:151,15,0	0/0:1,0:1:3:0,3,31	0/0:4,0:4:12:0,12,124	1/1:0,9:9:27:269,27,0	0/0:7,0:7:21:0,21,221	0/0:5,0:5:15:0,15,159	0/0:4,0:4:12:0,12,125	0/0:4,0:4:12:0,12,128	1/1:0,12:12:33:331,33,0	0/0:8,0:8:24:0,24,252	0/0:3,0:3:9:0,9,97	0/0:2,0:2:6:0,6,61	0/0:2,0:3:3:0,3,45	0/0:3,0:3:6:0,6,75	0/0:3,0:3:6:0,6,77	0/0:2,0:2:3:0,3,45	0/0:2,0:2:3:0,3,45	0/0:6,0:6:12:0,12,150	0/0:1,0:1:3:0,3,32	0/0:34,0:34:99:0,102,1151
chr1	50523167	.	G	A	3419.83	.	AC=30;AF=0.114;AN=264;BaseQRankSum=-8.185;DP=1041;Dels=0.00;FS=13.078;HaplotypeScore=0.1032;InbreedingCoeff=0.6514;MLEAC=27;MLEAF=0.102;MQ=59.61;MQ0=0;MQRankSum=0.139;QD=26.51;ReadPosRankSum=-1.856	GT:AD:DP:GQ:PL	0/0:65,0:65:99:0,196,2112	0/0:14,0:14:42:0,42,432	0/0:26,0:26:72:0,72,775	0/0:38,0:38:99:0,114,1199	1/1:0,14:14:39:407,39,0	0/0:20,0:20:54:0,54,591	0/0:22,0:22:66:0,66,673	./.:.:.:.:.	0/0:4,0:4:12:0,12,132	0/0:20,0:20:60:0,60,614	0/0:3,0:3:9:0,9,97	0/0:18,0:18:45:0,45,512	0/0:8,0:8:24:0,24,253	0/0:3,0:3:9:0,9,95	0/0:21,0:21:57:0,57,619	1/1:0,19:19:54:547,54,0	0/0:26,0:26:75:0,75,812	0/0:2,0:2:6:0,6,61	0/0:4,0:4:9:0,9,110	0/0:13,0:13:30:0,30,348	0/0:3,0:3:9:0,9,100	0/0:22,0:22:54:0,54,619	1/1:0,20:20:60:597,60,0	1/1:0,18:18:48:517,48,0	0/0:4,0:4:12:0,12,131	0/0:17,0:17:51:0,51,535	0/0:15,0:15:45:0,45,473	0/0:3,0:3:9:0,9,93	0/0:2,0:2:6:0,6,68	0/0:20,0:20:60:0,60,625	0/0:7,0:7:21:0,21,224	0/0:2,0:2:6:0,6,65	0/0:15,0:15:39:0,39,436	1/1:0,2:2:6:64,6,0	0/0:23,0:23:69:0,69,731	0/0:5,0:5:15:0,15,165	0/0:15,0:15:42:0,42,453	0/0:10,0:10:30:0,30,313	0/0:23,0:23:66:0,66,707	0/0:1,0:1:3:0,3,28	0/0:6,0:6:18:0,18,198	1/1:0,14:14:36:399,36,0	0/0:15,0:15:33:0,33,395	1/1:0,10:10:27:287,27,0	0/0:11,0:11:33:0,33,333	0/0:35,0:35:99:0,105,1114	0/0:7,0:7:21:0,21,221	0/0:6,0:6:18:0,18,198	1/1:0,2:2:6:62,6,0	0/0:5,0:5:15:0,15,161	0/0:1,0:1:3:0,3,31	0/0:3,0:3:9:0,9,96	0/0:3,0:3:9:0,9,96	0/0:1,0:1:3:0,3,32	0/0:7,0:7:21:0,21,224	0/0:2,0:2:6:0,6,61	0/0:5,0:5:15:0,15,153	0/0:6,0:6:18:0,18,192	0/0:2,0:2:6:0,6,61	0/0:10,0:10:30:0,30,306	0/0:6,0:6:18:0,18,186	0/0:2,0:2:6:0,6,61	0/0:7,0:7:21:0,21,217	0/0:7,0:7:21:0,21,223	0/0:2,0:2:6:0,6,61	0/0:5,0:5:15:0,15,160	0/0:5,0:5:15:0,15,153	0/0:4,0:4:12:0,12,128	0/0:3,0:3:9:0,9,93	0/0:1,0:1:3:0,3,33	0/0:3,0:3:9:0,9,94	0/0:1,0:1:3:0,3,34	0/0:1,0:1:3:0,3,32	0/0:6,0:6:18:0,18,189	0/0:7,0:7:21:0,21,218	0/0:2,0:2:6:0,6,61	0/0:3,0:3:9:0,9,95	0/0:1,0:1:3:0,3,31	./.:.:.:.:.	0/0:9,0:9:27:0,27,281	0/0:1,0:1:3:0,3,34	0/0:5,0:5:15:0,15,156	0/0:3,0:3:9:0,9,103	1/1:0,6:6:18:183,18,0	0/0:6,0:6:18:0,18,183	0/0:4,0:4:12:0,12,133	0/0:6,0:6:18:0,18,184	0/0:9,0:9:27:0,27,283	0/0:4,0:4:12:0,12,126	0/0:4,0:4:12:0,12,135	0/0:2,0:2:6:0,6,61	0/0:3,0:3:9:0,9,94	0/0:5,0:5:15:0,15,159	0/0:3,0:3:9:0,9,95	0/0:3,0:3:6:0,6,75	0/0:2,0:2:6:0,6,64	0/0:3,0:3:9:0,9,94	0/0:4,0:4:12:0,12,126	0/0:3,0:3:9:0,9,94	./.:.:.:.:.	0/0:2,0:2:6:0,6,65	0/0:2,0:2:6:0,6,63	0/0:1,0:1:3:0,3,31	0/0:2,0:2:6:0,6,61	1/1:0,2:2:6:60,6,0	1/1:0,9:9:27:274,27,0	1/1:0,4:4:12:115,12,0	0/0:8,0:8:24:0,24,252	0/0:4,0:4:12:0,12,135	0/0:3,0:3:9:0,9,92	0/0:7,0:7:21:0,21,221	0/0:4,0:4:12:0,12,135	0/0:6,0:6:18:0,18,188	0/0:6,0:6:18:0,18,189	0/0:4,0:4:12:0,12,125	0/0:3,0:3:9:0,9,94	0/0:1,0:1:3:0,3,31	1/1:0,3:3:9:96,9,0	0/0:9,0:9:24:0,24,258	0/0:8,0:8:24:0,24,257	1/1:0,3:3:9:88,9,0	0/0:3,0:3:9:0,9,95	0/0:4,0:4:12:0,12,125	0/0:4,0:4:12:0,12,126	0/0:5,0:5:15:0,15,157	1/1:0,3:3:9:86,9,0	0/0:8,0:8:24:0,24,256	0/0:5,0:5:15:0,15,161	0/0:2,0:2:6:0,6,62	./.:.:.:.:.	0/0:4,0:4:6:0,6,89	0/0:6,0:6:9:0,9,134	0/0:1,0:1:3:0,3,31	0/0:2,0:2:3:0,3,45	./.:.:.:.:.	0/0:2,0:2:6:0,6,63	0/0:31,0:31:93:0,93,1048
chr1	50523223	.	T	C	3793.64	.	AC=31;AF=0.118;AN=262;BaseQRankSum=0.574;DP=996;Dels=0.00;FS=3.019;HaplotypeScore=0.0945;InbreedingCoeff=0.5923;MLEAC=29;MLEAF=0.111;MQ=59.72;MQ0=0;MQRankSum=-0.214;QD=27.10;ReadPosRankSum=-0.629	GT:AD:DP:GQ:PL	0/0:63,0:63:99:0,189,2027	0/0:15,0:15:45:0,45,469	0/0:27,0:28:72:0,72,801	0/0:38,0:38:99:0,114,1163	1/1:0,12:12:33:363,33,0	0/0:17,0:17:48:0,48,522	0/0:22,0:22:66:0,66,689	0/0:2,0:2:6:0,6,62	0/0:1,0:1:3:0,3,32	0/0:20,0:20:60:0,60,639	0/0:2,0:2:6:0,6,63	0/0:20,0:20:57:0,57,624	0/0:12,0:12:36:0,36,378	0/0:2,0:2:6:0,6,66	0/0:19,0:19:54:0,54,564	1/1:0,16:16:45:497,45,0	0/0:18,0:18:51:0,51,551	0/0:3,0:3:9:0,9,83	0/0:8,0:8:18:0,18,216	0/0:9,0:9:27:0,27,272	0/0:2,0:2:6:0,6,62	0/0:26,0:26:72:0,72,768	1/1:0,31:31:87:930,87,0	1/1:0,19:19:51:548,51,0	0/0:2,0:2:6:0,6,68	0/0:12,0:12:36:0,36,371	0/0:10,0:10:30:0,30,319	0/0:6,0:6:18:0,18,202	0/0:3,0:3:9:0,9,93	0/0:23,0:23:69:0,69,732	0/0:3,0:3:6:0,6,67	0/0:1,0:1:3:0,3,32	0/0:23,0:23:66:0,66,688	1/1:0,1:1:3:30,3,0	0/0:18,0:18:54:0,54,559	0/0:2,0:2:6:0,6,65	0/0:25,0:25:66:0,66,734	0/0:12,0:12:36:0,36,373	0/0:12,0:12:36:0,36,366	0/0:1,0:1:3:0,3,32	0/0:4,0:4:12:0,12,130	1/1:0,13:13:39:404,39,0	0/0:10,0:10:30:0,30,303	1/1:0,16:16:42:467,42,0	0/0:11,0:11:27:0,27,305	0/0:22,0:22:63:0,63,679	0/0:17,0:17:51:0,51,525	0/0:3,0:3:9:0,9,97	1/1:0,1:1:3:32,3,0	0/0:1,0:1:3:0,3,31	./.:.:.:.:.	0/0:2,0:2:6:0,6,64	0/0:9,0:9:21:0,21,248	0/0:1,0:1:3:0,3,32	0/0:4,0:4:12:0,12,124	0/0:3,0:3:9:0,9,95	0/0:7,0:7:21:0,21,225	0/0:7,0:7:21:0,21,215	0/0:4,0:4:12:0,12,128	0/0:12,0:12:36:0,36,375	0/0:4,0:4:12:0,12,124	0/0:2,0:2:6:0,6,67	0/0:5,0:5:15:0,15,158	0/0:8,0:8:24:0,24,251	0/0:3,0:3:9:0,9,92	0/1:3,1:4:18:18,0,81	0/0:6,0:6:18:0,18,193	0/0:3,0:3:9:0,9,95	0/0:1,0:1:3:0,3,32	0/0:1,0:1:3:0,3,32	0/0:3,0:3:9:0,9,95	0/0:2,0:2:6:0,6,62	0/0:2,0:2:6:0,6,64	0/0:7,0:7:21:0,21,223	0/0:3,0:3:9:0,9,95	0/0:2,0:2:6:0,6,63	0/0:4,0:4:12:0,12,126	0/0:1,0:1:3:0,3,31	./.:.:.:.:.	0/0:6,0:6:18:0,18,186	0/0:2,0:2:6:0,6,61	0/0:4,0:4:12:0,12,125	0/0:6,0:6:18:0,18,188	1/1:0,7:7:21:217,21,0	0/0:6,0:6:18:0,18,198	0/0:2,0:2:6:0,6,65	0/0:9,0:9:27:0,27,281	0/0:2,0:2:6:0,6,60	0/0:4,0:4:12:0,12,121	0/0:2,0:2:6:0,6,63	0/0:2,0:2:6:0,6,65	0/0:7,0:7:15:0,15,184	0/0:5,0:5:15:0,15,155	0/0:4,0:4:12:0,12,124	0/0:3,0:3:6:0,6,77	0/0:4,0:4:12:0,12,128	0/0:4,0:4:12:0,12,127	0/0:1,0:1:3:0,3,30	0/0:4,0:4:12:0,12,122	0/0:1,0:1:3:0,3,33	0/0:3,0:3:9:0,9,97	0/0:1,0:1:3:0,3,33	./.:.:.:.:.	0/0:2,0:2:6:0,6,63	1/1:0,3:3:9:98,9,0	1/1:0,7:7:21:223,21,0	1/1:0,1:1:3:31,3,0	0/0:3,0:3:9:0,9,92	0/0:4,0:4:12:0,12,126	0/0:1,0:1:3:0,3,31	0/0:5,0:5:15:0,15,155	0/0:4,0:4:12:0,12,128	0/0:8,0:8:18:0,18,213	0/0:4,0:4:12:0,12,130	0/0:4,0:4:12:0,12,126	0/0:5,0:5:15:0,15,153	0/0:2,0:2:6:0,6,62	1/1:0,3:3:9:97,9,0	0/0:4,0:4:12:0,12,130	0/0:7,0:7:21:0,21,215	1/1:0,3:3:9:102,9,0	0/0:3,0:3:9:0,9,97	0/0:4,0:4:12:0,12,123	0/0:2,0:2:6:0,6,65	0/0:6,0:6:12:0,12,151	1/1:0,3:3:9:93,9,0	0/0:7,0:7:21:0,21,218	0/0:6,0:6:18:0,18,197	0/0:2,0:2:6:0,6,66	0/0:3,0:3:6:0,6,75	0/0:6,0:6:12:0,12,152	0/0:4,0:4:6:0,6,89	./.:.:.:.:.	./.:.:.:.:.	./.:.:.:.:.	0/0:2,0:2:6:0,6,60	0/0:22,0:22:66:0,66,756
chr1	50523383	.	A	G	3424.31	.	AC=28;AF=0.108;AN=260;BaseQRankSum=-6.897;DP=1109;Dels=0.00;FS=5.790;HaplotypeScore=0.0716;InbreedingCoeff=0.6259;MLEAC=26;MLEAF=0.100;MQ=59.75;MQ0=0;MQRankSum=-0.877;QD=26.55;ReadPosRankSum=1.882	GT:AD:DP:GQ:PL	0/0:66,0:66:99:0,199,2145	0/0:22,0:22:66:0,66,698	0/0:14,0:14:42:0,42,428	0/0:63,0:63:99:0,189,1962	1/1:0,13:13:39:392,39,0	0/0:23,0:23:63:0,63,687	0/0:26,0:26:75:0,75,790	0/0:2,0:2:6:0,6,65	0/0:2,0:2:6:0,6,66	0/0:20,0:20:60:0,60,628	0/0:2,0:2:6:0,6,67	0/0:13,0:13:39:0,39,398	0/0:14,0:14:42:0,42,440	./.:.:.:.:.	0/0:21,0:21:60:0,60,648	1/1:0,15:15:39:393,39,0	0/0:34,0:34:96:0,96,1044	0/0:1,0:1:3:0,3,32	0/0:10,0:10:24:0,24,272	0/0:7,0:7:21:0,21,207	0/0:4,0:4:12:0,12,128	0/0:31,0:31:87:0,87,930	1/1:0,27:27:72:778,72,0	1/1:0,15:15:42:441,42,0	0/0:4,0:4:12:0,12,129	0/0:17,0:17:51:0,51,536	0/0:14,0:14:42:0,42,442	0/0:3,0:3:9:0,9,97	0/0:1,0:1:3:0,3,34	0/0:29,0:29:81:0,81,859	0/0:1,0:1:3:0,3,30	0/0:3,0:3:9:0,9,99	0/0:22,0:22:60:0,60,649	1/1:0,2:2:6:66,6,0	0/0:19,0:19:54:0,54,579	0/0:4,0:4:12:0,12,133	0/0:28,0:28:84:0,84,883	0/0:8,0:8:21:0,21,232	0/0:19,0:19:57:0,57,599	./.:.:.:.:.	0/0:3,0:3:9:0,9,92	1/1:0,7:7:21:213,21,0	0/0:14,0:14:36:0,36,410	1/1:0,20:20:57:598,57,0	0/0:18,0:18:54:0,54,545	0/0:33,0:33:90:0,90,994	0/0:10,0:10:30:0,30,323	0/0:6,0:6:18:0,18,194	./.:.:.:.:.	0/0:2,0:2:6:0,6,63	0/0:1,0:1:3:0,3,32	0/0:2,0:2:6:0,6,59	0/0:9,0:9:27:0,27,282	0/0:4,0:4:12:0,12,126	0/0:1,0:1:3:0,3,31	0/0:2,0:2:6:0,6,59	0/0:6,0:6:18:0,18,189	0/0:12,0:12:33:0,33,357	0/0:5,0:5:15:0,15,157	0/0:8,0:8:24:0,24,251	0/0:4,0:4:12:0,12,129	0/0:5,0:5:15:0,15,158	0/0:11,0:11:30:0,30,333	0/0:10,0:10:30:0,30,310	0/0:5,0:5:15:0,15,158	0/0:8,0:8:24:0,24,250	0/0:4,0:4:12:0,12,126	0/0:4,0:4:12:0,12,126	0/0:6,0:6:18:0,18,190	0/0:2,0:2:6:0,6,63	0/0:2,0:2:6:0,6,61	0/0:2,0:2:6:0,6,63	0/0:3,0:3:9:0,9,95	0/0:8,0:8:21:0,21,215	0/0:4,0:4:12:0,12,126	0/0:2,0:2:6:0,6,63	./.:.:.:.:.	0/0:1,0:1:3:0,3,31	./.:.:.:.:.	0/0:6,0:6:18:0,18,184	0/0:3,0:3:9:0,9,94	0/0:1,0:1:3:0,3,32	0/0:2,0:2:6:0,6,61	1/1:0,2:2:6:61,6,0	0/0:7,0:7:21:0,21,226	0/0:5,0:5:15:0,15,156	0/0:4,0:4:12:0,12,126	0/0:2,0:2:6:0,6,61	0/0:3,0:3:9:0,9,92	0/0:2,0:2:6:0,6,62	0/0:3,0:3:9:0,9,97	0/0:4,0:4:12:0,12,121	./.:.:.:.:.	0/0:4,0:4:12:0,12,128	0/0:1,0:1:3:0,3,32	0/0:3,0:3:9:0,9,95	0/0:4,0:4:12:0,12,126	0/0:3,0:3:9:0,9,92	0/0:3,0:3:9:0,9,93	0/0:2,0:2:6:0,6,61	0/0:4,0:4:12:0,12,130	0/0:1,0:1:3:0,3,32	0/0:1,0:1:3:0,3,32	0/0:1,0:1:3:0,3,31	1/1:0,3:3:9:92,9,0	1/1:0,10:10:30:307,30,0	1/1:0,2:2:6:64,6,0	0/0:3,0:3:9:0,9,95	0/0:6,0:6:18:0,18,189	0/0:3,0:3:9:0,9,89	0/0:7,0:7:21:0,21,218	0/0:6,0:6:18:0,18,189	0/0:13,0:13:33:0,33,372	0/0:13,0:13:39:0,39,403	0/0:6,0:6:18:0,18,189	0/0:5,0:5:15:0,15,153	0/0:3,0:3:9:0,9,96	1/1:0,3:3:9:92,9,0	0/0:2,0:2:6:0,6,61	0/0:7,0:7:21:0,21,224	1/1:0,7:7:18:180,18,0	0/0:1,0:1:3:0,3,31	0/0:4,0:4:12:0,12,126	0/0:4,0:4:12:0,12,129	0/0:4,0:4:12:0,12,122	1/1:0,3:3:9:91,9,0	0/0:7,0:7:21:0,21,221	0/0:7,0:7:21:0,21,219	0/0:3,0:3:9:0,9,95	0/0:1,0:1:3:0,3,31	0/0:4,0:4:9:0,9,108	0/0:4,0:4:6:0,6,89	0/0:2,0:2:3:0,3,45	./.:.:.:.:.	0/0:4,0:4:6:0,6,89	0/0:2,0:2:6:0,6,64	0/0:26,0:26:78:0,78,881
chr1	50523384	.	T	G	3634.61	.	AC=28;AF=0.108;AN=260;BaseQRankSum=7.700;DP=1096;Dels=0.00;FS=4.983;HaplotypeScore=0.0709;InbreedingCoeff=0.6207;MLEAC=26;MLEAF=0.100;MQ=59.75;MQ0=0;MQRankSum=-0.388;QD=27.96;ReadPosRankSum=1.619	GT:AD:DP:GQ:PL	0/0:67,0:67:99:0,202,2148	0/0:22,0:22:66:0,66,666	0/0:14,0:14:42:0,42,419	0/0:62,0:62:99:0,183,1848	1/1:0,13:13:39:412,39,0	0/0:23,0:23:63:0,63,661	0/0:26,0:26:75:0,75,767	0/0:2,0:2:6:0,6,63	0/0:2,0:2:6:0,6,64	0/0:20,0:20:60:0,60,601	0/0:2,0:2:6:0,6,67	0/0:12,0:12:36:0,36,357	0/0:14,0:14:42:0,42,429	./.:.:.:.:.	0/0:21,0:21:60:0,60,642	1/1:0,15:15:45:473,45,0	0/0:34,0:34:96:0,96,1013	0/0:1,0:1:3:0,3,29	0/0:10,0:10:24:0,24,267	0/0:6,0:6:18:0,18,172	0/0:4,0:4:12:0,12,126	0/0:30,0:30:84:0,84,875	1/1:0,27:27:72:809,72,0	1/1:0,15:15:42:454,42,0	0/0:4,0:4:12:0,12,130	0/0:16,0:16:48:0,48,489	0/0:14,0:14:42:0,42,424	0/0:3,0:3:9:0,9,92	0/0:1,0:1:3:0,3,34	0/0:29,0:29:81:0,81,844	0/0:1,0:1:3:0,3,30	0/0:3,0:3:9:0,9,97	0/0:22,0:22:60:0,60,634	1/1:0,2:2:6:67,6,0	0/0:19,0:19:54:0,54,569	0/0:4,0:4:12:0,12,131	0/0:28,0:28:84:0,84,863	0/0:8,0:8:21:0,21,224	0/0:18,0:18:54:0,54,545	./.:.:.:.:.	0/0:3,0:3:9:0,9,95	1/1:0,7:7:21:225,21,0	0/0:13,0:13:33:0,33,370	1/1:0,21:21:57:610,57,0	0/0:18,0:18:54:0,54,533	0/0:33,0:33:90:0,90,973	0/0:9,0:9:27:0,27,283	0/0:6,0:6:18:0,18,198	./.:.:.:.:.	0/0:2,0:2:6:0,6,59	0/0:1,0:1:3:0,3,30	0/0:2,0:2:6:0,6,59	0/0:9,0:9:27:0,27,270	0/0:4,0:4:12:0,12,118	0/0:1,0:1:3:0,3,29	0/0:2,0:2:6:0,6,61	0/0:6,0:6:18:0,18,184	0/0:12,0:12:33:0,33,349	0/0:5,0:5:15:0,15,150	0/0:8,0:8:24:0,24,245	0/0:4,0:4:12:0,12,125	0/0:5,0:5:15:0,15,153	0/0:11,0:11:30:0,30,333	0/0:9,0:9:27:0,27,273	0/0:5,0:5:15:0,15,143	0/0:8,0:8:24:0,24,245	0/0:4,0:4:12:0,12,118	0/0:4,0:4:12:0,12,125	0/0:6,0:6:18:0,18,184	0/0:2,0:2:6:0,6,61	0/0:2,0:2:6:0,6,59	0/0:2,0:2:6:0,6,60	0/0:3,0:3:9:0,9,95	0/0:8,0:8:21:0,21,208	0/0:4,0:4:12:0,12,122	0/0:2,0:2:6:0,6,61	./.:.:.:.:.	0/0:1,0:1:3:0,3,31	./.:.:.:.:.	0/0:6,0:6:18:0,18,180	0/0:3,0:3:9:0,9,90	0/0:1,0:1:3:0,3,31	0/0:2,0:2:6:0,6,63	1/1:0,2:2:6:64,6,0	0/0:7,0:7:21:0,21,213	0/0:5,0:5:15:0,15,158	0/0:4,0:4:12:0,12,122	0/0:2,0:2:6:0,6,63	0/0:3,0:3:9:0,9,92	0/0:2,0:2:6:0,6,61	0/0:3,0:3:9:0,9,95	0/0:4,0:4:12:0,12,116	./.:.:.:.:.	0/0:4,0:4:12:0,12,118	0/0:1,0:1:3:0,3,32	0/0:3,0:3:9:0,9,94	0/0:4,0:4:12:0,12,124	0/0:3,0:3:9:0,9,86	0/0:2,0:2:6:0,6,59	0/0:2,0:2:6:0,6,59	0/0:4,0:4:12:0,12,122	0/0:1,0:1:3:0,3,32	0/0:1,0:1:3:0,3,31	0/0:1,0:1:3:0,3,29	1/1:0,3:3:9:96,9,0	1/1:0,10:10:30:321,30,0	1/1:0,2:2:6:66,6,0	0/0:3,0:3:9:0,9,93	0/0:5,0:5:15:0,15,158	0/0:3,0:3:9:0,9,86	0/0:6,0:6:18:0,18,185	0/0:5,0:5:15:0,15,160	0/0:13,0:13:33:0,33,366	0/0:13,0:13:39:0,39,388	0/0:6,0:6:18:0,18,185	0/0:5,0:5:15:0,15,153	0/0:2,0:2:6:0,6,68	1/1:0,3:3:9:97,9,0	0/0:2,0:2:6:0,6,51	0/0:7,0:7:21:0,21,218	1/1:0,7:7:18:189,18,0	0/0:1,0:1:3:0,3,32	0/0:4,0:4:12:0,12,118	0/0:4,0:4:12:0,12,126	0/0:4,0:4:12:0,12,118	1/1:0,3:3:9:95,9,0	0/0:7,0:7:21:0,21,214	0/0:7,0:7:18:0,18,186	0/0:3,0:3:9:0,9,92	0/0:1,0:1:3:0,3,31	0/0:4,0:4:9:0,9,107	0/0:4,0:4:6:0,6,89	0/0:2,0:2:3:0,3,45	./.:.:.:.:.	0/0:4,0:4:6:0,6,89	0/0:2,0:2:6:0,6,62	0/0:25,0:25:75:0,75,870
chr1	50523410	.	G	A	2967.33	.	AC=28;AF=0.111;AN=252;BaseQRankSum=-5.999;DP=956;Dels=0.00;FS=4.380;HaplotypeScore=0.0535;InbreedingCoeff=0.5613;MLEAC=26;MLEAF=0.103;MQ=59.56;MQ0=0;MQRankSum=-0.485;QD=26.26;ReadPosRankSum=0.046	GT:AD:DP:GQ:PL	0/0:53,0:53:99:0,159,1672	0/0:17,0:17:51:0,51,535	0/0:21,0:21:60:0,60,635	0/0:55,0:55:99:0,165,1677	1/1:0,13:13:39:386,39,0	0/0:15,0:15:42:0,42,442	0/0:22,0:22:66:0,66,660	0/0:2,0:2:6:0,6,61	0/0:2,0:2:6:0,6,61	0/0:22,0:22:66:0,66,663	0/0:2,0:2:6:0,6,65	0/0:10,0:10:30:0,30,306	0/0:12,0:12:36:0,36,370	./.:.:.:.:.	0/0:13,0:13:39:0,39,397	1/1:0,11:11:33:325,33,0	0/0:25,0:25:69:0,69,729	0/0:2,0:2:6:0,6,64	0/0:8,0:8:18:0,18,214	0/0:6,0:6:18:0,18,172	0/0:2,0:2:6:0,6,65	0/0:24,0:24:66:0,66,715	1/1:0,20:20:51:546,51,0	1/1:0,13:13:36:376,36,0	0/0:2,0:2:6:0,6,67	0/0:15,0:15:45:0,45,461	0/0:17,0:17:48:0,48,492	0/0:1,0:1:3:0,3,32	./.:.:.:.:.	0/0:26,0:26:75:0,75,782	0/0:1,0:1:3:0,3,33	0/0:3,0:3:9:0,9,93	0/0:24,0:24:57:0,57,664	1/1:0,1:1:3:31,3,0	0/0:21,0:21:60:0,60,635	0/0:4,0:4:12:0,12,122	0/0:28,0:28:84:0,84,877	0/0:7,0:7:18:0,18,198	0/0:16,0:16:48:0,48,489	./.:.:.:.:.	0/0:4,0:4:12:0,12,128	1/1:0,5:5:15:147,15,0	0/0:14,0:14:33:0,33,382	1/1:0,21:21:60:619,60,0	0/0:24,0:24:72:0,72,726	0/0:27,0:27:72:0,72,795	0/0:11,0:11:30:0,30,330	0/0:4,0:4:12:0,12,125	./.:.:.:.:.	0/0:3,0:3:9:0,9,95	0/0:2,0:2:6:0,6,62	0/0:2,0:2:6:0,6,63	0/0:10,0:10:30:0,30,303	0/0:2,0:2:6:0,6,63	0/0:2,0:2:6:0,6,61	0/0:1,0:1:3:0,3,31	0/0:2,0:2:6:0,6,59	0/0:5,0:5:15:0,15,157	0/0:5,0:5:15:0,15,154	0/0:9,0:9:27:0,27,278	0/0:5,0:5:15:0,15,149	0/0:4,0:4:12:0,12,122	0/0:7,0:7:21:0,21,211	0/0:9,0:9:27:0,27,274	0/0:5,0:5:15:0,15,158	0/0:7,0:7:21:0,21,218	0/0:3,0:3:9:0,9,96	0/0:4,0:4:12:0,12,126	0/0:3,0:3:9:0,9,91	0/0:3,0:3:9:0,9,95	0/0:2,0:2:6:0,6,63	./.:.:.:.:.	0/0:3,0:3:9:0,9,95	0/0:9,0:9:27:0,27,276	0/0:1,0:1:3:0,3,32	0/0:2,0:2:6:0,6,64	0/0:1,0:1:3:0,3,32	0/0:1,0:1:3:0,3,30	./.:.:.:.:.	0/0:7,0:7:21:0,21,216	0/0:2,0:2:6:0,6,61	./.:.:.:.:.	0/0:1,0:1:3:0,3,32	1/1:0,1:1:3:30,3,0	0/0:4,0:4:12:0,12,122	0/0:7,0:7:21:0,21,210	0/0:3,0:3:9:0,9,92	0/0:3,0:3:9:0,9,95	0/0:1,0:1:3:0,3,32	./.:.:.:.:.	0/0:1,0:1:3:0,3,31	0/0:5,0:5:15:0,15,152	0/0:1,0:1:3:0,3,32	0/0:3,0:3:9:0,9,95	0/0:1,0:1:3:0,3,32	0/0:2,0:2:6:0,6,61	0/0:4,0:4:12:0,12,121	0/0:4,0:4:12:0,12,122	0/0:2,0:2:6:0,6,61	0/0:2,0:2:6:0,6,61	0/0:2,0:2:6:0,6,63	0/0:1,0:1:3:0,3,31	0/0:1,0:1:3:0,3,31	0/0:1,0:1:3:0,3,32	1/1:0,2:2:6:65,6,0	1/1:0,11:11:30:315,30,0	1/1:0,1:1:3:30,3,0	0/0:5,0:5:15:0,15,158	0/0:4,0:4:12:0,12,126	0/0:3,0:3:9:0,9,86	0/0:4,0:4:12:0,12,119	0/0:4,0:4:12:0,12,126	0/0:8,0:8:21:0,21,222	0/0:11,0:11:33:0,33,342	0/0:4,0:4:12:0,12,121	0/0:4,0:4:12:0,12,123	0/0:2,0:2:6:0,6,57	1/1:0,3:3:9:88,9,0	0/0:1,0:1:3:0,3,29	0/0:3,0:3:9:0,9,92	1/1:0,7:7:21:219,21,0	0/0:1,0:1:3:0,3,32	0/0:4,0:4:12:0,12,124	0/0:3,0:3:9:0,9,96	0/0:2,0:2:6:0,6,61	1/1:0,4:4:12:118,12,0	0/0:4,0:4:12:0,12,122	0/0:6,0:6:18:0,18,186	0/0:1,0:1:3:0,3,31	0/0:1,0:1:3:0,3,31	./.:.:.:.:.	0/0:5,0:5:9:0,9,120	./.:.:.:.:.	./.:.:.:.:.	0/0:2,0:2:3:0,3,45	0/0:1,0:1:3:0,3,31	0/0:27,0:27:81:0,81,853
chr1	50523587	.	G	C	1837.99	.	AC=30;AF=0.118;AN=254;BaseQRankSum=0.940;DP=591;Dels=0.00;FS=7.342;HaplotypeScore=0.0344;InbreedingCoeff=0.4924;MLEAC=28;MLEAF=0.110;MQ=59.55;MQ0=1;MQRankSum=1.188;QD=26.64;ReadPosRankSum=-4.565	GT:AD:DP:GQ:PL	0/0:34,0:34:90:0,90,1020	0/0:8,0:8:24:0,24,251	0/0:9,0:9:24:0,24,267	0/0:31,0:31:93:0,93,948	1/1:0,8:8:24:249,24,0	0/0:6,0:6:18:0,18,184	0/0:8,0:8:24:0,24,245	0/0:2,0:2:6:0,6,66	0/0:2,0:2:3:0,3,32	0/0:9,0:9:27:0,27,281	0/0:1,0:1:3:0,3,31	0/0:8,0:8:24:0,24,247	0/0:12,0:12:33:0,33,359	./.:.:.:.:.	0/0:13,0:13:39:0,39,403	1/1:0,6:6:18:186,18,0	0/0:12,0:12:36:0,36,367	0/0:2,0:2:6:0,6,61	0/0:2,0:2:3:0,3,45	0/0:2,0:2:6:0,6,59	0/0:2,0:2:6:0,6,65	0/0:3,0:3:9:0,9,90	1/1:0,7:7:21:223,21,0	1/1:0,8:8:24:255,24,0	0/0:2,0:2:6:0,6,64	0/0:10,0:10:30:0,30,320	0/0:9,0:9:27:0,27,278	0/0:4,0:4:12:0,12,130	0/0:3,0:3:9:0,9,89	0/0:11,0:11:30:0,30,327	0/0:1,0:1:3:0,3,32	0/0:3,0:3:9:0,9,95	0/0:1,0:1:3:0,3,31	1/1:0,1:1:3:32,3,0	0/0:3,0:3:9:0,9,93	0/0:1,0:1:3:0,3,33	0/0:10,0:10:27:0,27,290	0/0:1,0:1:3:0,3,25	0/0:1,0:1:3:0,3,33	0/0:1,0:1:3:0,3,32	0/0:1,0:1:3:0,3,32	1/1:0,4:4:12:127,12,0	0/0:10,0:10:30:0,30,299	1/1:0,10:10:30:321,30,0	0/0:17,0:17:51:0,51,520	0/0:11,0:11:24:0,24,290	0/0:6,0:6:18:0,18,187	0/0:2,0:2:6:0,6,61	1/1:0,3:3:6:75,6,0	0/0:1,0:1:3:0,3,31	0/0:1,0:1:3:0,3,31	0/0:3,0:3:9:0,9,95	0/0:3,0:3:9:0,9,92	0/0:2,0:2:6:0,6,65	0/0:1,0:1:3:0,3,32	0/0:2,0:2:6:0,6,61	0/0:3,0:3:9:0,9,90	0/0:6,0:6:18:0,18,186	0/0:4,0:4:9:0,9,107	0/0:6,0:6:18:0,18,189	0/0:3,0:3:9:0,9,91	./.:.:.:.:.	0/0:8,0:8:24:0,24,245	0/0:2,0:2:6:0,6,63	0/0:6,0:6:18:0,18,184	0/0:6,0:6:18:0,18,186	0/0:1,0:1:3:0,3,31	0/0:7,0:7:21:0,21,217	0/0:2,0:2:6:0,6,63	./.:.:.:.:.	0/0:5,0:5:12:0,12,139	0/0:1,0:1:3:0,3,31	0/0:1,0:1:3:0,3,31	0/0:6,0:6:18:0,18,187	0/0:2,0:2:6:0,6,59	0/0:3,0:3:9:0,9,92	0/0:5,0:5:12:0,12,139	0/0:2,0:2:6:0,6,63	0/0:1,0:1:3:0,3,31	./.:.:.:.:.	0/0:2,0:2:6:0,6,61	./.:.:.:.:.	0/0:2,0:2:6:0,6,63	1/1:0,3:3:9:95,9,0	0/0:4,0:4:12:0,12,122	0/0:4,0:4:12:0,12,124	0/0:2,0:2:3:0,3,45	0/0:1,0:1:3:0,3,30	0/0:3,0:3:9:0,9,93	0/0:1,0:1:3:0,3,32	./.:.:.:.:.	0/0:2,0:2:6:0,6,63	0/0:3,0:3:9:0,9,96	0/0:1,0:1:3:0,3,32	0/0:2,0:2:6:0,6,61	0/0:2,0:2:6:0,6,63	0/0:4,0:4:12:0,12,122	0/0:1,0:1:3:0,3,31	0/0:3,0:3:9:0,9,94	0/0:2,0:2:6:0,6,63	0/0:1,0:1:3:0,3,31	0/0:1,0:1:3:0,3,31	0/0:1,0:1:3:0,3,31	0/0:4,0:4:12:0,12,126	1/1:0,3:3:9:94,9,0	1/1:0,5:5:15:158,15,0	1/1:0,1:1:3:34,3,0	0/0:5,0:5:15:0,15,156	0/0:3,0:3:9:0,9,98	./.:.:.:.:.	0/0:2,0:2:6:0,6,61	0/0:3,0:3:9:0,9,101	0/0:4,0:4:12:0,12,123	0/0:3,0:3:9:0,9,92	0/0:3,0:3:6:0,6,77	0/0:2,0:2:6:0,6,65	0/0:5,0:5:15:0,15,153	1/1:0,3:3:9:97,9,0	0/0:3,0:3:6:0,6,76	0/0:1,0:1:3:0,3,31	1/1:0,2:2:6:63,6,0	0/0:3,0:3:9:0,9,92	0/0:7,0:7:15:0,15,184	0/0:5,0:5:15:0,15,158	./.:.:.:.:.	1/1:0,5:5:15:159,15,0	0/0:2,0:2:6:0,6,61	0/0:5,0:5:15:0,15,155	0/0:3,0:3:6:0,6,77	0/0:2,0:2:3:0,3,45	./.:.:.:.:.	0/0:4,0:4:6:0,6,89	./.:.:.:.:.	0/0:2,0:2:3:0,3,45	0/0:2,0:2:3:0,3,45	0/0:4,0:4:6:0,6,89	0/0:35,0:35:99:0,105,1189
chr1	50523597	.	C	T	1776.87	.	AC=30;AF=0.117;AN=256;BaseQRankSum=-4.998;DP=622;Dels=0.00;FS=8.427;HaplotypeScore=0.0406;InbreedingCoeff=0.5166;MLEAC=28;MLEAF=0.109;MQ=59.54;MQ0=1;MQRankSum=0.786;QD=26.13;ReadPosRankSum=-3.247	GT:AD:DP:GQ:PL	0/0:35,0:35:93:0,93,1070	0/0:8,0:8:24:0,24,258	0/0:10,0:10:27:0,27,297	0/0:29,0:29:87:0,87,897	1/1:0,9:9:27:282,27,0	0/0:6,0:6:18:0,18,185	0/0:8,0:8:24:0,24,250	0/0:3,0:3:9:0,9,97	0/0:5,0:5:12:0,12,123	0/0:9,0:9:27:0,27,283	0/0:2,0:2:6:0,6,61	0/0:9,0:9:27:0,27,295	0/0:13,0:13:36:0,36,397	0/0:1,0:1:3:0,3,37	0/0:19,0:19:54:0,54,583	1/1:0,5:5:15:155,15,0	0/0:12,0:12:36:0,36,372	0/0:3,0:3:9:0,9,96	0/0:2,0:2:3:0,3,45	0/0:2,0:2:6:0,6,61	0/0:3,0:3:9:0,9,97	0/0:2,0:2:6:0,6,64	1/1:0,7:7:21:217,21,0	1/1:0,7:7:21:221,21,0	0/0:1,0:1:3:0,3,33	0/0:10,0:10:30:0,30,319	0/0:11,0:11:33:0,33,354	0/0:5,0:5:15:0,15,162	0/0:2,0:2:6:0,6,53	0/0:11,0:11:27:0,27,299	0/0:1,0:1:3:0,3,32	0/0:3,0:3:9:0,9,91	0/0:1,0:1:3:0,3,32	1/1:0,1:1:3:32,3,0	0/0:4,0:4:12:0,12,128	0/0:1,0:1:3:0,3,32	0/0:8,0:8:21:0,21,242	0/0:1,0:1:3:0,3,33	./.:.:.:.:.	0/0:1,0:1:3:0,3,34	0/0:1,0:1:3:0,3,32	1/1:0,3:3:9:93,9,0	0/0:10,0:10:30:0,30,316	1/1:0,9:9:27:288,27,0	0/0:18,0:18:54:0,54,576	0/0:11,0:11:24:0,24,298	0/0:8,0:8:24:0,24,248	0/0:2,0:2:6:0,6,65	1/1:0,4:4:9:110,9,0	0/0:1,0:1:3:0,3,32	0/0:2,0:2:6:0,6,63	0/0:3,0:3:9:0,9,90	0/0:3,0:3:9:0,9,89	0/0:2,0:2:6:0,6,61	0/0:1,0:1:3:0,3,33	0/0:2,0:2:6:0,6,63	0/0:3,0:3:9:0,9,90	0/0:6,0:6:18:0,18,189	0/0:4,0:4:9:0,9,109	0/0:6,0:6:18:0,18,195	0/0:3,0:3:9:0,9,86	./.:.:.:.:.	0/0:8,0:8:24:0,24,258	0/0:2,0:2:6:0,6,65	0/0:7,0:7:21:0,21,200	0/0:6,0:6:18:0,18,189	0/0:1,0:1:3:0,3,31	0/0:7,0:7:21:0,21,222	0/0:3,0:3:9:0,9,96	./.:.:.:.:.	0/0:5,0:5:12:0,12,139	0/0:1,0:1:3:0,3,32	0/0:1,0:1:3:0,3,32	0/0:7,0:7:21:0,21,218	0/0:2,0:2:6:0,6,61	0/0:3,0:3:9:0,9,97	0/0:5,0:5:12:0,12,140	0/0:2,0:2:6:0,6,66	0/0:1,0:1:3:0,3,32	0/0:1,0:1:3:0,3,32	0/0:2,0:2:6:0,6,64	./.:.:.:.:.	0/0:2,0:2:6:0,6,65	1/1:0,4:4:12:127,12,0	0/0:6,0:6:18:0,18,189	0/0:3,0:3:9:0,9,97	0/0:3,0:3:6:0,6,75	0/0:1,0:1:3:0,3,28	0/0:3,0:3:9:0,9,95	0/0:2,0:2:6:0,6,62	./.:.:.:.:.	0/0:2,0:2:6:0,6,64	0/0:4,0:4:12:0,12,130	0/0:1,0:1:3:0,3,32	0/0:2,0:2:6:0,6,63	0/0:3,0:3:9:0,9,96	0/0:4,0:4:12:0,12,130	0/0:1,0:1:3:0,3,32	0/0:3,0:3:9:0,9,94	0/0:3,0:3:9:0,9,97	0/0:1,0:1:3:0,3,29	0/0:1,0:1:3:0,3,32	0/0:1,0:1:3:0,3,32	0/0:4,0:4:12:0,12,123	1/1:0,3:3:9:97,9,0	1/1:0,5:5:15:155,15,0	1/1:0,2:2:6:55,6,0	0/0:6,0:6:18:0,18,187	0/0:4,0:4:12:0,12,132	./.:.:.:.:.	0/0:3,0:3:9:0,9,97	0/0:4,0:4:12:0,12,134	0/0:4,0:4:9:0,9,96	0/0:3,0:3:9:0,9,95	0/0:3,0:3:6:0,6,77	0/0:2,0:2:6:0,6,65	0/0:5,0:5:15:0,15,143	1/1:0,2:2:6:61,6,0	0/0:3,0:3:6:0,6,77	0/0:1,0:1:3:0,3,32	1/1:0,3:3:9:95,9,0	0/0:3,0:3:9:0,9,95	0/0:5,0:5:12:0,12,140	0/0:4,0:4:12:0,12,128	./.:.:.:.:.	1/1:0,4:4:12:124,12,0	0/0:2,0:2:6:0,6,61	0/0:5,0:5:15:0,15,162	0/0:3,0:3:6:0,6,77	0/0:2,0:2:3:0,3,45	./.:.:.:.:.	0/0:4,0:4:6:0,6,89	./.:.:.:.:.	0/0:2,0:2:3:0,3,45	0/0:2,0:2:3:0,3,45	0/0:4,0:4:6:0,6,89	0/0:38,0:38:99:0,114,1298
chr1	50523624	.	A	T	1495.24	.	AC=28;AF=0.115;AN=244;BaseQRankSum=-1.692;DP=543;Dels=0.00;FS=0.000;HaplotypeScore=0.0244;InbreedingCoeff=0.5128;MLEAC=25;MLEAF=0.102;MQ=59.53;MQ0=1;MQRankSum=0.486;QD=24.92;ReadPosRankSum=0.755	GT:AD:DP:GQ:PL	0/0:27,0:27:69:0,69,777	0/0:8,0:8:21:0,21,232	0/0:7,0:7:21:0,21,214	0/0:23,0:23:63:0,63,651	1/1:0,6:6:15:170,15,0	0/0:5,0:5:15:0,15,153	0/0:2,0:2:6:0,6,59	0/0:3,0:3:9:0,9,95	0/0:6,0:6:18:0,18,194	0/0:4,0:4:12:0,12,118	0/0:2,0:2:6:0,6,63	0/0:9,0:9:27:0,27,277	0/0:12,0:12:36:0,36,374	0/0:1,0:1:3:0,3,32	0/0:17,0:17:48:0,48,503	1/1:0,3:3:9:90,9,0	0/0:9,0:9:27:0,27,274	0/0:1,0:1:3:0,3,32	./.:.:.:.:.	0/0:1,0:1:3:0,3,30	0/0:3,0:3:9:0,9,100	0/0:2,0:2:6:0,6,59	1/1:0,4:4:12:123,12,0	1/1:0,6:6:18:182,18,0	./.:.:.:.:.	0/0:9,0:9:27:0,27,275	0/0:11,0:11:33:0,33,329	0/0:4,0:4:12:0,12,126	0/0:2,0:2:6:0,6,59	0/0:9,0:9:27:0,27,272	0/0:1,0:1:3:0,3,33	0/0:3,0:3:9:0,9,97	./.:.:.:.:.	./.:.:.:.:.	0/0:3,0:3:9:0,9,94	0/0:1,0:1:3:0,3,32	0/0:6,0:6:18:0,18,183	0/0:1,0:1:3:0,3,28	./.:.:.:.:.	./.:.:.:.:.	0/0:1,0:1:3:0,3,33	1/1:0,2:2:6:61,6,0	0/0:7,0:7:21:0,21,213	1/1:0,10:10:30:307,30,0	0/0:17,0:17:51:0,51,529	0/0:5,0:5:12:0,12,135	0/0:12,0:12:36:0,36,367	0/0:1,0:1:3:0,3,32	1/1:0,2:2:6:61,6,0	0/0:1,0:1:3:0,3,32	0/0:3,0:3:9:0,9,89	0/0:6,0:6:18:0,18,184	0/0:4,0:4:12:0,12,123	0/0:1,0:1:3:0,3,30	0/0:1,0:1:3:0,3,30	0/0:1,0:1:3:0,3,30	0/0:4,0:4:12:0,12,112	0/0:5,0:5:15:0,15,153	0/0:2,0:2:6:0,6,63	0/0:5,0:5:15:0,15,154	0/0:2,0:2:6:0,6,63	0/0:2,0:2:6:0,6,63	0/0:5,0:5:15:0,15,150	0/0:2,0:2:6:0,6,60	0/0:7,0:7:21:0,21,217	0/0:5,0:5:15:0,15,153	0/0:2,0:2:6:0,6,63	0/0:8,0:8:21:0,21,232	0/0:3,0:3:9:0,9,92	0/0:1,0:1:3:0,3,26	0/0:5,0:5:12:0,12,136	0/0:1,0:1:3:0,3,32	0/0:3,0:3:9:0,9,93	0/0:4,0:4:12:0,12,120	0/0:4,0:4:9:0,9,106	0/0:4,0:4:12:0,12,122	0/0:3,0:3:9:0,9,90	0/0:1,0:1:3:0,3,32	./.:.:.:.:.	0/0:3,0:3:9:0,9,95	0/0:4,0:4:12:0,12,122	0/0:1,0:1:3:0,3,29	0/0:2,0:2:6:0,6,67	1/1:0,3:3:9:92,9,0	0/0:3,0:3:9:0,9,94	0/0:5,0:5:15:0,15,158	0/0:2,0:2:6:0,6,61	./.:.:.:.:.	0/0:4,0:4:12:0,12,122	0/0:1,0:1:3:0,3,32	0/0:1,0:1:3:0,3,31	0/0:3,0:3:9:0,9,91	0/0:3,0:3:9:0,9,91	./.:.:.:.:.	0/0:2,0:2:6:0,6,65	0/0:3,0:3:9:0,9,92	0/0:5,0:5:15:0,15,159	0/0:1,0:1:3:0,3,32	0/0:3,0:3:9:0,9,92	0/0:1,0:1:3:0,3,31	0/0:2,0:2:6:0,6,61	./.:.:.:.:.	0/0:2,0:2:6:0,6,59	0/0:4,0:4:12:0,12,126	1/1:0,2:2:6:61,6,0	1/1:0,5:5:15:154,15,0	1/1:0,2:2:6:54,6,0	0/0:7,0:7:21:0,21,207	0/0:5,0:5:15:0,15,156	./.:.:.:.:.	0/0:3,0:3:9:0,9,89	0/0:5,0:5:15:0,15,158	0/0:4,0:4:12:0,12,119	0/0:3,0:3:9:0,9,89	0/0:4,0:4:9:0,9,106	0/0:3,0:3:9:0,9,92	0/0:2,0:2:6:0,6,60	1/1:0,2:2:6:60,6,0	0/0:3,0:3:6:0,6,76	0/0:3,0:3:9:0,9,91	1/1:0,8:8:24:236,24,0	0/0:3,0:3:9:0,9,92	0/0:2,0:2:6:0,6,61	0/0:3,0:3:9:0,9,90	0/0:3,0:3:9:0,9,87	1/1:0,5:5:15:156,15,0	0/0:1,0:1:3:0,3,31	0/0:2,0:2:6:0,6,59	0/0:1,0:1:3:0,3,31	0/0:2,0:2:3:0,3,45	./.:.:.:.:.	0/0:2,0:2:3:0,3,45	./.:.:.:.:.	0/0:2,0:2:3:0,3,45	./.:.:.:.:.	./.:.:.:.:.	0/0:34,0:34:99:0,102,1151
chr1	50523642	.	T	G	1819.57	.	AC=30;AF=0.127;AN=236;BaseQRankSum=-1.877;DP=526;Dels=0.00;FS=0.993;HaplotypeScore=0.0543;InbreedingCoeff=0.5363;MLEAC=27;MLEAF=0.114;MQ=59.58;MQ0=1;MQRankSum=-0.689;QD=26.37;ReadPosRankSum=0.024	GT:AD:DP:GQ:PL	0/0:23,0:23:63:0,63,706	0/0:8,0:8:21:0,21,231	0/0:8,0:8:24:0,24,247	0/0:23,0:23:66:0,66,689	1/1:0,5:5:15:153,15,0	0/0:6,0:6:18:0,18,181	0/0:1,0:1:3:0,3,30	0/0:3,0:3:9:0,9,93	0/0:5,0:5:15:0,15,162	0/0:3,0:3:9:0,9,87	0/0:2,0:2:6:0,6,63	0/0:10,0:10:30:0,30,307	0/0:12,0:12:36:0,36,371	0/0:1,0:1:3:0,3,32	0/0:17,0:17:48:0,48,508	1/1:0,4:4:12:129,12,0	0/0:9,0:9:27:0,27,265	0/0:1,0:1:3:0,3,31	./.:.:.:.:.	0/0:1,0:1:3:0,3,30	0/0:2,0:2:6:0,6,66	0/0:2,0:2:6:0,6,57	1/1:0,4:4:12:121,12,0	1/1:0,10:10:30:307,30,0	./.:.:.:.:.	0/0:9,0:9:27:0,27,270	0/0:14,0:14:42:0,42,424	0/0:4,0:4:12:0,12,134	0/0:1,0:1:3:0,3,31	0/0:11,0:11:30:0,30,318	0/0:2,0:2:6:0,6,67	./.:.:.:.:.	./.:.:.:.:.	1/1:0,1:1:3:32,3,0	0/0:3,0:3:9:0,9,89	./.:.:.:.:.	0/0:5,0:5:15:0,15,147	0/0:1,0:1:3:0,3,32	./.:.:.:.:.	./.:.:.:.:.	0/0:1,0:1:3:0,3,32	1/1:0,2:2:6:60,6,0	0/0:7,0:7:21:0,21,214	1/1:0,9:9:27:284,27,0	0/0:15,0:15:45:0,45,454	0/0:2,0:2:6:0,6,60	0/0:12,0:12:36:0,36,355	0/0:1,0:1:3:0,3,32	1/1:0,1:1:3:32,3,0	./.:.:.:.:.	0/0:3,0:3:9:0,9,90	0/0:4,0:4:12:0,12,120	0/0:2,0:2:6:0,6,62	0/0:1,0:1:3:0,3,30	0/0:1,0:1:3:0,3,30	./.:.:.:.:.	0/0:3,0:3:9:0,9,89	0/0:3,0:3:9:0,9,93	0/0:4,0:4:12:0,12,125	0/0:5,0:5:15:0,15,161	0/0:2,0:2:6:0,6,61	0/0:2,0:2:6:0,6,57	0/0:5,0:5:15:0,15,155	0/0:3,0:3:9:0,9,90	0/0:6,0:6:18:0,18,172	0/0:5,0:5:15:0,15,150	0/0:2,0:2:6:0,6,62	0/0:7,0:7:21:0,21,219	0/0:3,0:3:9:0,9,90	0/0:1,0:1:3:0,3,30	0/0:3,0:3:9:0,9,88	./.:.:.:.:.	0/0:2,0:2:6:0,6,56	0/0:4,0:4:12:0,12,123	0/0:5,0:5:9:0,9,120	0/0:5,0:5:15:0,15,155	0/0:2,0:2:6:0,6,63	0/0:2,0:2:6:0,6,62	./.:.:.:.:.	0/0:3,0:3:9:0,9,86	0/0:4,0:4:12:0,12,121	0/0:1,0:1:3:0,3,32	0/0:2,0:2:6:0,6,65	1/1:0,2:2:6:58,6,0	0/0:2,0:2:6:0,6,61	0/0:4,0:4:12:0,12,121	0/0:3,0:3:9:0,9,91	0/0:1,0:1:3:0,3,28	0/0:3,0:3:9:0,9,94	0/0:1,0:1:3:0,3,32	0/0:1,0:1:3:0,3,30	0/0:3,0:3:9:0,9,93	0/0:3,0:3:9:0,9,94	0/0:1,0:1:3:0,3,32	0/0:1,0:1:3:0,3,30	0/0:3,0:3:9:0,9,92	0/0:3,0:3:9:0,9,97	./.:.:.:.:.	0/0:3,0:3:9:0,9,89	0/0:2,0:2:6:0,6,55	0/0:2,0:2:6:0,6,61	./.:.:.:.:.	0/0:3,0:3:9:0,9,90	0/0:4,0:4:12:0,12,118	1/1:0,4:4:12:130,12,0	1/1:0,5:5:15:162,15,0	1/1:0,2:2:6:51,6,0	0/0:6,0:6:18:0,18,181	0/0:4,0:4:12:0,12,125	./.:.:.:.:.	0/0:5,0:5:15:0,15,149	0/0:4,0:4:12:0,12,125	0/0:4,0:4:12:0,12,122	0/0:3,0:3:9:0,9,89	0/0:4,0:4:9:0,9,104	0/0:3,0:3:9:0,9,91	0/0:2,0:2:6:0,6,61	1/1:0,2:2:6:59,6,0	0/0:3,0:3:6:0,6,76	0/0:4,0:4:12:0,12,120	1/1:0,10:10:30:316,30,0	0/0:2,0:2:6:0,6,61	0/0:3,0:3:9:0,9,96	0/0:5,0:5:15:0,15,146	0/0:4,0:4:12:0,12,120	1/1:0,8:8:24:247,24,0	0/0:1,0:1:3:0,3,32	0/0:3,0:3:9:0,9,92	0/0:1,0:1:3:0,3,30	0/0:2,0:2:3:0,3,45	./.:.:.:.:.	./.:.:.:.:.	./.:.:.:.:.	0/0:2,0:2:3:0,3,45	./.:.:.:.:.	./.:.:.:.:.	0/0:28,0:28:84:0,84,936
chr1	50523673	.	C	T	1562.36	.	AC=26;AF=0.120;AN=216;BaseQRankSum=-2.317;DP=494;Dels=0.00;FS=20.873;HaplotypeScore=0.0426;InbreedingCoeff=0.5113;MLEAC=23;MLEAF=0.106;MQ=59.66;MQ0=1;MQRankSum=-0.350;QD=26.04;ReadPosRankSum=-1.597	GT:AD:DP:GQ:PL	0/0:20,0:20:60:0,60,642	0/0:6,0:6:15:0,15,172	0/0:11,0:11:33:0,33,346	0/0:21,0:21:51:0,51,574	1/1:0,4:4:12:122,12,0	0/0:3,0:3:9:0,9,96	0/0:1,0:1:3:0,3,33	0/0:1,0:1:3:0,3,33	0/0:2,0:2:6:0,6,65	0/0:2,0:2:6:0,6,61	./.:.:.:.:.	0/0:10,0:10:30:0,30,315	0/0:14,0:14:42:0,42,448	./.:.:.:.:.	0/0:22,0:22:66:0,66,715	1/1:0,2:2:6:61,6,0	0/0:5,0:5:15:0,15,153	0/0:1,0:1:3:0,3,32	./.:.:.:.:.	0/0:1,0:1:3:0,3,33	0/0:1,0:1:3:0,3,32	0/0:3,0:3:9:0,9,93	./.:.:.:.:.	1/1:0,11:11:33:337,33,0	./.:.:.:.:.	0/0:12,0:12:36:0,36,367	0/0:17,0:17:51:0,51,532	0/0:1,0:1:3:0,3,34	./.:.:.:.:.	0/0:8,0:8:21:0,21,234	0/0:1,0:1:3:0,3,27	./.:.:.:.:.	./.:.:.:.:.	1/1:0,2:2:6:64,6,0	0/0:4,0:4:12:0,12,127	./.:.:.:.:.	0/0:7,0:7:21:0,21,225	./.:.:.:.:.	./.:.:.:.:.	./.:.:.:.:.	0/0:2,0:2:6:0,6,69	./.:.:.:.:.	0/0:11,0:11:33:0,33,345	1/1:0,9:9:27:280,27,0	0/0:11,0:11:33:0,33,335	0/0:2,0:2:6:0,6,66	0/0:12,0:12:36:0,36,391	0/0:1,0:1:3:0,3,33	1/1:0,2:2:6:63,6,0	0/0:1,0:1:3:0,3,32	0/0:2,0:2:6:0,6,63	0/0:5,0:5:15:0,15,158	0/0:3,0:3:9:0,9,92	./.:.:.:.:.	./.:.:.:.:.	./.:.:.:.:.	0/0:5,0:5:15:0,15,157	0/0:2,0:2:6:0,6,63	0/0:3,0:3:9:0,9,94	0/0:3,0:3:9:0,9,92	0/0:2,0:2:6:0,6,67	0/0:3,0:3:9:0,9,94	0/0:1,0:1:3:0,3,31	0/0:3,0:3:9:0,9,95	0/0:4,0:4:12:0,12,124	0/0:4,0:4:12:0,12,126	0/0:1,0:1:3:0,3,31	0/0:6,0:6:18:0,18,188	0/0:1,0:1:3:0,3,33	0/0:1,0:1:3:0,3,30	./.:.:.:.:.	0/0:1,0:1:3:0,3,32	0/0:3,0:3:9:0,9,97	0/0:3,0:3:9:0,9,95	0/0:7,0:7:12:0,12,164	0/0:4,0:4:12:0,12,120	0/0:2,0:2:6:0,6,63	0/0:3,0:3:9:0,9,94	./.:.:.:.:.	0/0:5,0:5:15:0,15,157	0/0:4,0:4:12:0,12,126	0/0:1,0:1:3:0,3,32	./.:.:.:.:.	1/1:0,1:1:3:32,3,0	0/0:3,0:3:9:0,9,97	0/0:3,0:3:9:0,9,100	0/0:3,0:3:9:0,9,94	0/0:1,0:1:3:0,3,32	0/0:5,0:5:12:0,12,141	0/0:3,0:3:9:0,9,96	0/0:2,0:2:6:0,6,61	0/0:5,0:5:15:0,15,155	0/0:5,0:5:15:0,15,157	0/0:1,0:1:3:0,3,32	0/0:2,0:2:6:0,6,64	0/0:3,0:3:9:0,9,95	0/0:1,0:1:3:0,3,32	0/0:3,0:3:6:0,6,77	0/0:2,0:2:6:0,6,64	0/0:3,0:3:9:0,9,95	0/0:2,0:2:6:0,6,67	0/0:1,0:1:3:0,3,32	0/0:5,0:5:15:0,15,157	0/0:3,0:3:9:0,9,92	1/1:0,4:4:12:122,12,0	1/1:0,5:5:15:155,15,0	1/1:0,2:2:6:55,6,0	0/0:4,0:4:12:0,12,128	0/0:2,0:2:6:0,6,59	./.:.:.:.:.	0/0:6,0:6:18:0,18,186	0/0:2,0:2:6:0,6,63	0/0:4,0:4:12:0,12,114	0/0:1,0:1:3:0,3,32	0/0:5,0:5:12:0,12,139	0/0:2,0:2:6:0,6,61	0/0:3,0:3:9:0,9,97	1/1:0,1:1:3:32,3,0	./.:.:.:.:.	0/0:4,0:4:12:0,12,124	1/1:0,11:11:33:338,33,0	0/0:1,0:1:3:0,3,29	0/0:6,0:6:18:0,18,191	0/0:5,0:5:15:0,15,156	0/0:6,0:6:18:0,18,187	1/1:0,6:6:18:182,18,0	./.:.:.:.:.	0/0:3,0:3:9:0,9,96	./.:.:.:.:.	./.:.:.:.:.	./.:.:.:.:.	./.:.:.:.:.	./.:.:.:.:.	0/0:2,0:2:3:0,3,45	./.:.:.:.:.	./.:.:.:.:.	0/0:25,0:25:75:0,75,836
chr1	50523916	.	C	T	1297.45	.	AC=24;AF=0.103;AN=234;BaseQRankSum=-2.183;DP=627;Dels=0.00;FS=10.343;HaplotypeScore=0.0458;InbreedingCoeff=0.5028;MLEAC=18;MLEAF=0.077;MQ=59.47;MQ0=0;MQRankSum=-3.013;QD=24.95;ReadPosRankSum=0.632	GT:AD:DP:GQ:PL	0/0:43,0:43:99:0,129,1397	0/0:8,0:8:24:0,24,259	0/0:11,0:11:33:0,33,348	0/0:22,0:22:66:0,66,690	1/1:0,10:10:30:310,30,0	0/0:4,0:4:12:0,12,131	0/0:12,0:12:36:0,36,392	0/0:2,0:2:6:0,6,67	./.:.:.:.:.	0/0:8,0:8:24:0,24,255	0/0:1,0:1:3:0,3,32	0/0:6,0:6:18:0,18,189	0/0:12,0:12:33:0,33,364	./.:.:.:.:.	0/0:12,0:12:33:0,33,362	1/1:0,3:3:9:99,9,0	0/0:12,0:12:36:0,36,377	0/0:1,0:1:3:0,3,32	0/0:4,0:4:12:0,12,127	0/0:1,0:1:3:0,3,30	0/0:1,0:1:3:0,3,32	0/0:11,0:11:33:0,33,362	1/1:0,2:2:6:61,6,0	1/1:0,6:6:18:197,18,0	./.:.:.:.:.	0/0:17,0:17:51:0,51,541	0/0:11,0:11:33:0,33,348	0/0:3,0:3:9:0,9,97	./.:.:.:.:.	0/0:11,0:11:33:0,33,345	0/0:1,0:1:3:0,3,35	0/0:2,0:2:6:0,6,67	0/0:8,0:8:24:0,24,251	./.:.:.:.:.	0/0:13,0:13:39:0,39,407	0/0:1,0:1:3:0,3,35	0/0:10,0:10:30:0,30,319	0/0:9,0:9:27:0,27,290	0/0:7,0:7:21:0,21,217	./.:.:.:.:.	0/0:1,0:1:3:0,3,32	1/1:0,10:10:30:293,30,0	0/0:11,0:11:30:0,30,340	1/1:0,9:9:27:276,27,0	0/0:11,0:11:33:0,33,350	0/0:7,0:7:18:0,18,205	0/0:14,0:14:39:0,39,429	0/0:2,0:2:6:0,6,63	1/1:0,1:1:3:33,3,0	0/0:2,0:2:6:0,6,64	0/0:1,0:1:3:0,3,33	0/0:1,0:1:3:0,3,32	0/0:5,0:5:15:0,15,162	0/0:3,0:3:6:0,6,75	0/0:7,0:7:21:0,21,213	0/0:1,0:1:3:0,3,32	0/0:10,0:10:30:0,30,308	0/0:3,0:3:9:0,9,94	0/0:2,0:2:6:0,6,67	0/0:2,0:2:6:0,6,67	0/0:9,0:9:24:0,24,235	0/0:4,0:4:12:0,12,126	0/0:4,0:4:12:0,12,130	0/0:1,0:1:3:0,3,31	0/0:3,0:3:9:0,9,98	0/0:3,0:3:9:0,9,98	0/0:2,0:3:6:0,6,67	./.:.:.:.:.	0/0:8,0:8:24:0,24,247	./.:.:.:.:.	0/0:2,0:2:6:0,6,61	0/0:6,0:6:18:0,18,192	0/0:4,0:4:12:0,12,133	0/0:4,0:4:12:0,12,129	0/0:7,0:7:21:0,21,220	0/0:4,0:4:12:0,12,126	./.:.:.:.:.	0/0:4,0:4:12:0,12,123	./.:.:.:.:.	0/0:6,0:6:18:0,18,192	./.:.:.:.:.	0/0:2,0:2:6:0,6,56	0/0:4,0:4:12:0,12,126	1/1:0,1:1:3:31,3,0	0/0:1,0:1:3:0,3,32	0/0:2,0:2:6:0,6,59	0/0:3,0:3:9:0,9,96	0/0:3,0:3:9:0,9,92	0/0:1,0:1:3:0,3,32	0/0:2,0:2:6:0,6,67	./.:.:.:.:.	0/0:5,0:5:15:0,15,160	0/0:3,0:3:9:0,9,99	./.:.:.:.:.	0/0:2,0:2:6:0,6,67	0/0:2,0:2:6:0,6,63	0/0:3,0:3:9:0,9,95	0/0:1,0:1:3:0,3,30	0/0:1,0:1:3:0,3,32	./.:.:.:.:.	0/0:3,0:3:6:0,6,63	./.:.:.:.:.	0/0:3,0:3:9:0,9,98	./.:.:.:.:.	1/1:0,1:1:3:32,3,0	1/1:0,5:5:15:154,15,0	./.:.:.:.:.	0/0:2,0:2:6:0,6,62	0/0:3,0:3:9:0,9,98	0/0:1,0:1:3:0,3,30	0/0:6,0:6:18:0,18,189	0/0:3,0:3:9:0,9,97	0/0:11,0:11:33:0,33,358	0/0:3,0:3:9:0,9,97	0/0:2,0:2:6:0,6,61	0/0:4,0:4:12:0,12,122	0/0:2,0:2:6:0,6,61	./.:.:.:.:.	0/0:5,0:5:15:0,15,161	0/0:2,0:2:6:0,6,63	1/1:0,1:1:3:33,3,0	0/0:5,0:5:15:0,15,159	0/0:5,0:5:15:0,15,162	0/0:6,0:6:18:0,18,199	0/0:3,0:3:9:0,9,92	1/1:0,3:3:9:90,9,0	0/0:1,0:1:3:0,3,29	0/0:6,0:6:18:0,18,198	0/0:3,0:3:9:0,9,99	0/0:2,0:2:3:0,3,45	./.:.:.:.:.	./.:.:.:.:.	0/0:2,0:2:3:0,3,45	0/0:8,0:8:18:0,18,216	0/0:6,0:6:9:0,9,134	0/0:2,0:2:3:0,3,45	0/0:22,0:22:66:0,66,756
chr1	50523972	.	C	T	2185.65	.	AC=27;AF=0.115;AN=234;BaseQRankSum=2.555;DP=556;Dels=0.00;FS=8.525;HaplotypeScore=0.0803;InbreedingCoeff=0.4946;MLEAC=23;MLEAF=0.098;MQ=59.34;MQ0=0;MQRankSum=-2.344;QD=24.84;ReadPosRankSum=-1.746	GT:AD:DP:GQ:PL	0/0:38,0:38:99:0,114,1182	0/0:11,0:11:33:0,33,332	0/0:12,0:12:30:0,30,306	0/0:21,0:21:63:0,63,642	1/1:0,16:16:45:469,45,0	0/0:8,0:8:24:0,24,245	0/0:7,0:7:18:0,18,177	0/0:1,0:1:3:0,3,30	0/0:1,0:1:3:0,3,32	0/0:5,0:5:15:0,15,148	0/0:1,0:1:3:0,3,31	0/0:4,0:4:12:0,12,118	0/0:9,0:9:27:0,27,270	./.:.:.:.:.	0/0:7,0:7:21:0,21,219	1/1:0,8:8:24:242,24,0	0/0:10,0:10:27:0,27,287	./.:.:.:.:.	0/0:3,0:3:9:0,9,89	0/0:2,0:2:6:0,6,57	0/0:2,0:2:6:0,6,62	0/0:6,0:6:18:0,18,183	1/1:0,3:3:6:75,6,0	1/1:0,11:11:33:346,33,0	./.:.:.:.:.	0/0:12,0:12:36:0,36,367	0/0:7,0:7:21:0,21,218	0/0:5,0:5:15:0,15,158	0/0:1,0:1:3:0,3,33	0/0:11,0:11:27:0,27,301	0/0:2,0:2:6:0,6,66	./.:.:.:.:.	0/0:4,0:4:12:0,12,119	./.:.:.:.:.	0/0:10,0:10:30:0,30,306	0/0:1,0:2:3:0,3,32	0/1:2,1:3:22:22,0,51	0/0:5,0:5:15:0,15,141	0/0:5,0:5:15:0,15,148	0/0:1,0:1:3:0,3,32	0/0:3,0:3:9:0,9,93	1/1:0,6:6:18:193,18,0	0/0:15,0:15:45:0,45,458	1/1:0,15:15:42:446,42,0	0/0:7,0:7:21:0,21,212	0/0:2,0:2:6:0,6,63	0/0:9,0:9:27:0,27,267	0/0:4,0:4:12:0,12,121	1/1:0,3:3:6:76,6,0	0/0:3,0:3:9:0,9,90	0/0:1,0:1:3:0,3,30	0/0:2,0:2:6:0,6,59	0/0:2,0:2:6:0,6,64	0/0:4,0:4:9:0,9,105	0/0:5,0:5:15:0,15,148	0/0:1,0:1:3:0,3,33	0/0:2,0:2:6:0,6,57	0/0:1,0:1:3:0,3,30	0/0:1,0:1:3:0,3,31	0/0:2,0:2:6:0,6,61	0/0:5,0:5:12:0,12,125	0/0:2,0:2:6:0,6,59	0/0:2,0:2:6:0,6,59	0/0:1,0:1:3:0,3,31	0/0:4,0:4:12:0,12,122	0/0:2,0:2:6:0,6,59	0/0:2,0:2:6:0,6,62	0/0:2,0:2:6:0,6,58	0/0:3,0:3:9:0,9,91	./.:.:.:.:.	./.:.:.:.:.	0/0:4,0:4:12:0,12,118	0/0:2,0:2:6:0,6,61	0/0:2,0:2:6:0,6,63	0/0:2,0:2:6:0,6,57	0/0:4,0:4:12:0,12,118	./.:.:.:.:.	0/0:3,0:3:9:0,9,91	./.:.:.:.:.	0/0:6,0:6:18:0,18,187	./.:.:.:.:.	0/0:1,0:1:3:0,3,30	0/0:1,0:1:3:0,3,31	1/1:0,2:2:6:61,6,0	0/0:2,0:2:6:0,6,61	./.:.:.:.:.	0/0:3,0:3:9:0,9,89	0/0:2,0:2:6:0,6,63	0/0:4,0:4:12:0,12,124	0/0:4,0:4:12:0,12,123	0/0:1,0:1:3:0,3,31	0/0:5,0:5:15:0,15,153	0/0:5,0:5:15:0,15,154	0/0:1,0:1:3:0,3,31	0/0:2,0:2:6:0,6,60	0/0:3,0:3:9:0,9,91	0/0:3,0:3:9:0,9,93	0/0:2,0:2:6:0,6,62	0/0:3,0:3:9:0,9,89	./.:.:.:.:.	./.:.:.:.:.	./.:.:.:.:.	0/0:4,0:4:12:0,12,118	0/0:2,0:2:6:0,6,61	./.:.:.:.:.	1/1:0,9:9:27:268,27,0	1/1:0,2:2:6:43,6,0	0/0:1,0:1:3:0,3,32	0/0:1,0:1:3:0,3,30	./.:.:.:.:.	0/0:4,0:4:12:0,12,118	0/0:1,0:1:3:0,3,32	0/0:6,0:6:18:0,18,178	0/0:2,0:2:6:0,6,59	./.:.:.:.:.	0/0:3,0:3:9:0,9,89	0/0:2,0:2:6:0,6,59	1/1:0,1:1:3:30,3,0	0/0:4,0:4:12:0,12,124	0/0:3,0:3:9:0,9,99	1/1:0,6:6:18:183,18,0	0/0:4,0:4:12:0,12,120	0/0:5,0:5:15:0,15,161	0/0:3,0:3:9:0,9,95	0/0:1,0:1:3:0,3,32	1/1:0,3:3:9:92,9,0	./.:.:.:.:.	0/0:8,0:8:24:0,24,249	0/0:2,0:2:6:0,6,59	0/0:4,0:4:9:0,9,106	./.:.:.:.:.	./.:.:.:.:.	0/0:2,0:2:3:0,3,45	0/0:9,0:9:21:0,21,237	0/0:8,0:8:12:0,12,179	0/0:2,0:2:3:0,3,45	0/0:22,0:22:66:0,66,726
chr1	50523978	.	A	G	2457.29	.	AC=26;AF=0.108;AN=240;BaseQRankSum=2.911;DP=605;Dels=0.00;FS=5.510;HaplotypeScore=0.0519;InbreedingCoeff=0.5312;MLEAC=25;MLEAF=0.104;MQ=59.36;MQ0=0;MQRankSum=1.098;QD=27.00;ReadPosRankSum=-0.040	GT:AD:DP:GQ:PL	0/0:40,0:40:99:0,120,1262	0/0:12,0:12:36:0,36,376	0/0:12,0:12:36:0,36,371	0/0:25,0:25:75:0,75,771	1/1:0,17:17:48:516,48,0	0/0:8,0:8:24:0,24,241	0/0:7,0:7:21:0,21,208	0/0:1,0:1:3:0,3,31	0/0:1,0:1:3:0,3,31	0/0:8,0:8:24:0,24,239	0/0:1,0:1:3:0,3,31	0/0:4,0:4:12:0,12,122	0/0:8,0:8:24:0,24,245	./.:.:.:.:.	0/0:8,0:8:24:0,24,253	1/1:0,8:8:24:243,24,0	0/0:11,0:11:30:0,30,322	./.:.:.:.:.	0/0:3,0:3:9:0,9,92	0/0:2,0:2:6:0,6,59	0/0:2,0:2:6:0,6,65	0/0:6,0:6:18:0,18,187	1/1:0,3:3:6:77,6,0	1/1:0,11:11:33:351,33,0	./.:.:.:.:.	0/0:15,0:15:45:0,45,464	0/0:7,0:7:21:0,21,214	0/0:5,0:5:15:0,15,161	0/0:1,0:1:3:0,3,33	0/0:12,0:12:33:0,33,362	0/0:2,0:2:6:0,6,65	./.:.:.:.:.	0/0:4,0:4:12:0,12,125	./.:.:.:.:.	0/0:12,0:12:36:0,36,373	0/0:4,0:4:9:0,9,107	0/0:6,0:6:18:0,18,185	0/0:5,0:5:15:0,15,149	0/0:5,0:5:15:0,15,157	0/0:1,0:1:3:0,3,33	0/0:5,0:5:15:0,15,153	1/1:0,6:6:18:184,18,0	0/0:16,0:16:45:0,45,478	1/1:0,17:17:48:534,48,0	0/0:7,0:7:21:0,21,217	0/0:2,0:2:6:0,6,61	0/0:9,0:9:27:0,27,272	0/0:5,0:5:15:0,15,156	1/1:0,3:3:6:75,6,0	0/0:4,0:4:12:0,12,123	0/0:1,0:1:3:0,3,33	0/0:3,0:3:9:0,9,94	0/0:2,0:2:6:0,6,63	0/0:6,0:6:15:0,15,172	0/0:4,0:4:12:0,12,125	0/0:1,0:1:3:0,3,31	0/0:2,0:2:6:0,6,59	0/0:1,0:1:3:0,3,31	0/0:1,0:1:3:0,3,34	0/0:2,0:2:6:0,6,61	0/0:6,0:6:18:0,18,185	0/0:3,0:3:9:0,9,89	0/0:3,0:3:9:0,9,93	0/0:1,0:1:3:0,3,32	0/0:4,0:4:12:0,12,121	0/0:2,0:2:6:0,6,59	0/0:2,0:2:6:0,6,57	0/0:2,0:2:6:0,6,64	0/0:3,0:3:9:0,9,96	0/0:1,0:1:3:0,3,31	./.:.:.:.:.	0/0:4,0:4:12:0,12,118	0/0:2,0:2:6:0,6,65	0/0:2,0:2:6:0,6,62	0/0:2,0:2:6:0,6,59	0/0:4,0:4:12:0,12,126	0/0:2,0:2:6:0,6,67	0/0:4,0:4:12:0,12,126	./.:.:.:.:.	0/0:6,0:6:18:0,18,182	./.:.:.:.:.	0/0:1,0:1:3:0,3,31	0/0:1,0:1:3:0,3,31	1/1:0,3:3:9:96,9,0	0/0:2,0:2:6:0,6,61	./.:.:.:.:.	0/0:3,0:3:9:0,9,95	0/0:4,0:4:12:0,12,122	0/0:4,0:4:12:0,12,124	0/0:4,0:4:12:0,12,128	0/0:1,0:1:3:0,3,32	0/0:5,0:5:15:0,15,148	0/0:4,0:4:12:0,12,118	0/0:1,0:1:3:0,3,30	0/0:2,0:2:6:0,6,61	0/0:3,0:3:9:0,9,92	0/0:4,0:4:12:0,12,135	0/0:2,0:2:6:0,6,61	0/0:3,0:3:9:0,9,92	./.:.:.:.:.	0/0:1,0:1:3:0,3,31	./.:.:.:.:.	0/0:4,0:4:12:0,12,118	0/0:4,0:4:12:0,12,125	./.:.:.:.:.	1/1:0,9:9:27:266,27,0	1/1:0,2:2:6:43,6,0	0/0:3,0:3:9:0,9,92	0/0:1,0:1:3:0,3,31	./.:.:.:.:.	0/0:4,0:4:12:0,12,128	0/0:1,0:1:3:0,3,31	0/0:6,0:6:18:0,18,178	0/0:2,0:2:6:0,6,63	./.:.:.:.:.	0/0:3,0:3:9:0,9,100	0/0:2,0:2:6:0,6,59	1/1:0,1:1:3:33,3,0	0/0:3,0:3:9:0,9,98	0/0:3,0:3:9:0,9,90	1/1:0,6:6:18:186,18,0	0/0:4,0:4:12:0,12,120	0/0:5,0:5:15:0,15,157	0/0:2,0:2:6:0,6,61	0/0:1,0:1:3:0,3,31	1/1:0,5:5:15:162,15,0	./.:.:.:.:.	0/0:9,0:9:27:0,27,286	0/0:2,0:2:6:0,6,59	0/0:4,0:4:9:0,9,107	./.:.:.:.:.	./.:.:.:.:.	0/0:2,0:2:3:0,3,45	0/0:9,0:9:18:0,18,216	0/0:8,0:8:12:0,12,179	0/0:2,0:2:3:0,3,45	0/0:22,0:22:66:0,66,736
chr1	50523996	.	T	C	2366.65	.	AC=26;AF=0.102;AN=256;BaseQRankSum=-1.989;DP=702;Dels=0.00;FS=14.435;HaplotypeScore=0.0414;InbreedingCoeff=0.5313;MLEAC=25;MLEAF=0.098;MQ=59.46;MQ0=0;MQRankSum=-2.439;QD=26.01;ReadPosRankSum=3.178	GT:AD:DP:GQ:PL	0/0:46,0:46:99:0,138,1474	0/0:15,0:15:42:0,42,455	0/0:13,0:13:39:0,39,412	0/0:29,0:29:87:0,87,900	1/1:0,16:16:48:500,48,0	0/0:8,0:8:24:0,24,245	0/0:10,0:10:30:0,30,305	0/0:1,0:1:3:0,3,31	0/0:3,0:3:9:0,9,93	0/0:9,0:9:27:0,27,268	0/0:2,0:2:6:0,6,59	0/0:9,0:9:27:0,27,291	0/0:10,0:10:30:0,30,315	./.:.:.:.:.	0/0:10,0:10:27:0,27,289	1/1:0,9:9:24:266,24,0	0/0:11,0:11:30:0,30,325	./.:.:.:.:.	0/0:3,0:3:9:0,9,92	0/0:5,0:5:12:0,12,137	0/0:2,0:2:6:0,6,64	0/0:6,0:6:18:0,18,185	1/1:0,4:4:9:111,9,0	1/1:0,11:11:33:345,33,0	0/0:1,0:1:3:0,3,26	0/0:20,0:20:60:0,60,633	0/0:11,0:11:33:0,33,336	0/0:4,0:4:12:0,12,128	0/0:2,0:2:6:0,6,61	0/0:16,0:16:48:0,48,488	0/0:5,0:5:15:0,15,160	0/0:1,0:1:3:0,3,35	0/0:13,0:13:33:0,33,372	./.:.:.:.:.	0/0:10,0:10:30:0,30,311	0/0:4,0:4:9:0,9,111	0/0:6,0:6:18:0,18,189	0/0:5,0:5:15:0,15,153	0/0:4,0:4:12:0,12,128	0/0:1,0:1:3:0,3,30	0/0:6,0:6:18:0,18,187	1/1:0,6:6:18:188,18,0	0/0:20,0:20:57:0,57,610	1/1:0,16:16:42:442,42,0	0/0:17,0:17:45:0,45,496	0/0:5,0:5:15:0,15,159	0/0:8,0:8:24:0,24,253	0/0:7,0:7:21:0,21,217	1/1:0,2:2:3:45,3,0	0/0:7,0:7:18:0,18,203	0/0:1,0:1:3:0,3,32	0/0:3,0:3:9:0,9,94	0/0:2,0:2:6:0,6,62	0/0:4,0:4:12:0,12,126	0/0:5,0:5:15:0,15,153	./.:.:.:.:.	0/0:2,0:2:6:0,6,65	0/0:2,0:2:6:0,6,61	0/0:2,0:2:6:0,6,65	0/0:4,0:4:12:0,12,128	0/0:5,0:5:15:0,15,158	0/0:3,0:3:9:0,9,95	0/0:3,0:3:9:0,9,97	0/0:1,0:1:3:0,3,31	0/0:6,0:6:15:0,15,169	0/0:2,0:2:6:0,6,65	0/0:1,0:1:3:0,3,31	0/0:4,0:4:12:0,12,128	0/0:3,0:3:9:0,9,98	./.:.:.:.:.	./.:.:.:.:.	0/0:1,0:1:3:0,3,32	0/0:3,0:3:9:0,9,95	0/0:3,0:3:9:0,9,97	0/0:2,0:2:6:0,6,59	0/0:3,0:3:9:0,9,92	0/0:2,0:2:6:0,6,62	0/0:3,0:3:9:0,9,93	0/0:1,0:1:3:0,3,32	0/0:6,0:6:18:0,18,195	./.:.:.:.:.	0/0:2,0:2:6:0,6,64	0/0:1,0:1:3:0,3,31	1/1:0,4:4:12:122,12,0	0/0:2,0:2:6:0,6,63	0/0:1,0:1:3:0,3,30	0/0:2,0:2:6:0,6,61	0/0:4,0:4:12:0,12,122	0/0:6,0:6:18:0,18,184	0/0:4,0:4:9:0,9,95	0/0:1,0:1:3:0,3,31	0/0:4,0:4:12:0,12,126	0/0:3,0:3:9:0,9,92	0/0:2,0:2:6:0,6,61	0/0:2,0:2:6:0,6,62	0/0:4,0:4:12:0,12,124	0/0:4,0:4:12:0,12,127	0/0:5,0:5:15:0,15,160	0/0:4,0:4:12:0,12,123	0/0:1,0:1:3:0,3,30	0/0:1,0:1:3:0,3,34	0/0:1,0:1:3:0,3,32	0/0:3,0:3:9:0,9,92	0/0:5,0:5:15:0,15,158	1/1:0,1:1:3:32,3,0	1/1:0,8:8:24:232,24,0	1/1:0,3:3:9:65,9,0	0/0:6,0:6:18:0,18,186	0/0:2,0:2:6:0,6,61	0/0:1,0:1:3:0,3,30	0/0:4,0:4:12:0,12,126	0/0:2,0:2:6:0,6,62	0/0:3,0:3:9:0,9,95	0/0:2,0:2:6:0,6,61	0/0:2,0:2:6:0,6,66	0/0:3,0:3:9:0,9,95	0/0:2,0:2:6:0,6,61	./.:.:.:.:.	0/0:3,0:3:9:0,9,91	0/0:3,0:3:9:0,9,95	1/1:0,6:6:18:187,18,0	0/0:4,0:4:12:0,12,126	0/0:7,0:7:21:0,21,221	0/0:1,0:1:3:0,3,32	0/0:2,0:2:6:0,6,61	1/1:0,5:5:15:151,15,0	0/0:2,0:2:6:0,6,61	0/0:8,0:8:24:0,24,252	0/0:2,0:2:6:0,6,63	0/0:4,0:4:9:0,9,108	./.:.:.:.:.	0/0:2,0:2:3:0,3,45	0/0:2,0:2:3:0,3,45	0/0:9,0:9:21:0,21,238	0/0:6,0:6:9:0,9,134	0/0:2,0:2:3:0,3,45	0/0:21,0:21:63:0,63,693
chr1	50524030	.	C	T	2759.66	.	AC=31;AF=0.119;AN=260;BaseQRankSum=-3.120;DP=836;Dels=0.00;FS=17.546;HaplotypeScore=0.0770;InbreedingCoeff=0.5791;MLEAC=27;MLEAF=0.104;MQ=59.63;MQ0=0;MQRankSum=0.611;QD=25.09;ReadPosRankSum=0.452	GT:AD:DP:GQ:PL	0/0:58,0:58:99:0,174,1862	0/0:15,0:15:42:0,42,453	0/0:17,0:17:51:0,51,530	0/0:36,0:36:99:0,108,1123	1/1:0,16:16:42:456,42,0	0/0:5,0:5:15:0,15,155	0/0:12,0:12:33:0,33,359	0/0:1,0:1:3:0,3,34	0/0:2,0:2:6:0,6,67	0/0:15,0:15:45:0,45,460	0/0:3,0:3:9:0,9,95	0/0:10,0:10:30:0,30,312	0/0:12,0:12:36:0,36,384	./.:.:.:.:.	0/0:18,0:18:51:0,51,551	1/1:0,12:12:30:329,30,0	0/0:14,0:14:42:0,42,433	0/0:1,0:1:3:0,3,32	0/0:5,0:5:15:0,15,159	0/0:10,0:10:24:0,24,277	0/0:2,0:2:6:0,6,68	0/0:7,0:7:21:0,21,223	1/1:0,6:6:18:187,18,0	1/1:0,12:12:36:375,36,0	0/0:1,0:1:3:0,3,34	0/0:22,0:22:66:0,66,707	0/0:15,0:15:45:0,45,467	0/0:1,0:1:3:0,3,32	0/0:2,0:2:6:0,6,58	0/0:22,0:22:57:0,57,648	0/0:5,0:5:15:0,15,161	0/0:1,0:1:3:0,3,32	0/0:20,0:20:45:0,45,539	1/1:0,1:1:3:24,3,0	0/0:14,0:14:42:0,42,436	0/0:3,0:3:6:0,6,78	0/0:8,0:8:24:0,24,256	0/0:9,0:9:27:0,27,285	0/0:3,0:3:9:0,9,94	0/0:1,0:1:3:0,3,32	0/0:7,0:7:21:0,21,234	1/1:0,8:8:24:242,24,0	0/0:20,0:20:51:0,51,542	1/1:0,16:16:45:483,45,0	0/0:16,0:16:42:0,42,468	0/0:7,0:7:21:0,21,220	0/0:4,0:4:12:0,12,131	0/0:7,0:7:21:0,21,225	1/1:0,1:1:3:29,3,0	0/0:8,0:8:21:0,21,233	0/0:1,0:1:3:0,3,31	0/0:1,0:1:3:0,3,23	0/0:6,0:6:18:0,18,186	0/0:3,0:3:9:0,9,97	0/0:4,0:4:12:0,12,126	0/0:2,0:2:6:0,6,65	0/0:3,0:3:9:0,9,90	0/0:5,0:5:15:0,15,164	0/0:3,0:3:9:0,9,95	0/0:5,0:5:15:0,15,159	0/0:5,0:5:15:0,15,157	0/0:3,0:3:9:0,9,92	0/0:6,0:6:18:0,18,191	0/0:2,0:2:6:0,6,64	0/0:6,0:6:15:0,15,172	0/0:3,0:3:9:0,9,95	0/0:1,0:1:3:0,3,30	0/0:5,0:5:15:0,15,162	0/1:3,1:4:17:17,0,85	0/0:1,0:1:3:0,3,29	./.:.:.:.:.	0/0:3,0:3:9:0,9,95	0/0:5,0:5:15:0,15,151	0/0:3,0:3:9:0,9,95	0/0:4,0:4:12:0,12,129	0/0:5,0:5:15:0,15,158	0/0:2,0:2:6:0,6,64	0/0:3,0:3:9:0,9,95	0/0:4,0:4:9:0,9,110	0/0:4,0:4:12:0,12,132	./.:.:.:.:.	0/0:1,0:1:3:0,3,32	./.:.:.:.:.	1/1:0,5:5:15:156,15,0	0/0:3,0:3:9:0,9,97	0/0:3,0:3:9:0,9,92	0/0:3,0:3:9:0,9,100	0/0:7,0:7:21:0,21,225	0/0:7,0:7:18:0,18,202	0/0:7,0:7:21:0,21,224	./.:.:.:.:.	0/0:3,0:3:9:0,9,93	0/0:3,0:3:9:0,9,97	0/0:1,0:1:3:0,3,32	0/0:1,0:1:3:0,3,31	0/0:4,0:4:12:0,12,128	0/0:4,0:4:12:0,12,126	0/0:6,0:6:18:0,18,187	0/0:2,0:2:6:0,6,62	0/0:1,0:1:3:0,3,31	0/0:2,0:2:6:0,6,63	0/0:2,0:2:6:0,6,61	0/0:3,0:3:9:0,9,95	0/0:4,0:4:12:0,12,122	1/1:0,2:2:6:57,6,0	1/1:0,10:10:30:307,30,0	1/1:0,2:2:6:43,6,0	0/0:10,0:10:30:0,30,317	0/0:4,0:4:12:0,12,121	0/0:2,0:2:3:0,3,45	0/0:9,0:9:27:0,27,287	0/0:4,0:4:12:0,12,121	0/0:3,0:3:9:0,9,89	0/0:2,0:2:6:0,6,63	0/0:3,0:3:9:0,9,96	0/0:3,0:3:9:0,9,93	0/0:2,0:2:3:0,3,45	1/1:0,3:3:9:96,9,0	0/0:3,0:3:9:0,9,92	0/0:5,0:5:15:0,15,158	1/1:0,4:4:12:126,12,0	0/0:2,0:2:6:0,6,63	0/0:8,0:8:24:0,24,256	./.:.:.:.:.	0/0:3,0:3:9:0,9,97	1/1:0,8:8:24:254,24,0	0/0:5,0:6:15:0,15,160	0/0:6,0:6:18:0,18,191	0/0:2,0:2:6:0,6,66	0/0:6,0:6:12:0,12,154	./.:.:.:.:.	0/0:2,0:2:3:0,3,45	0/0:2,0:2:3:0,3,45	0/0:9,0:9:21:0,21,253	0/0:6,0:6:9:0,9,134	0/0:2,0:2:3:0,3,45	0/0:18,0:18:54:0,54,609
chr1	50524048	.	A	G	3124.94	.	AC=30;AF=0.115;AN=262;BaseQRankSum=3.095;DP=886;Dels=0.00;FS=26.636;HaplotypeScore=0.0228;InbreedingCoeff=0.6280;MLEAC=28;MLEAF=0.107;MQ=59.67;MQ0=0;MQRankSum=-0.498;QD=27.41;ReadPosRankSum=-1.376	GT:AD:DP:GQ:PL	0/0:64,0:64:99:0,192,2051	0/0:13,0:13:36:0,36,390	0/0:20,0:20:57:0,57,614	0/0:37,0:37:99:0,111,1132	1/1:0,16:16:45:492,45,0	0/0:4,0:4:12:0,12,122	0/0:13,0:13:33:0,33,351	0/0:1,0:1:3:0,3,34	0/0:4,0:4:12:0,12,115	0/0:15,0:15:45:0,45,465	0/0:4,0:4:12:0,12,129	0/0:10,0:10:30:0,30,306	0/0:11,0:11:33:0,33,344	./.:.:.:.:.	0/0:16,0:16:45:0,45,486	1/1:0,13:13:30:342,30,0	0/0:14,0:14:42:0,42,435	0/0:1,0:1:3:0,3,32	0/0:5,0:5:15:0,15,153	0/0:11,0:11:27:0,27,302	0/0:3,0:3:9:0,9,92	0/0:10,0:10:30:0,30,317	1/1:0,7:7:21:224,21,0	1/1:0,15:15:45:484,45,0	0/0:2,0:2:6:0,6,61	0/0:24,0:24:72:0,72,739	0/0:15,0:15:45:0,45,472	0/0:2,0:2:6:0,6,61	0/0:3,0:3:9:0,9,94	0/0:23,0:23:60:0,60,665	0/0:5,0:5:15:0,15,162	0/0:2,0:2:6:0,6,66	0/0:25,0:25:57:0,57,670	1/1:0,1:1:3:27,3,0	0/0:15,0:15:45:0,45,467	0/0:6,0:6:15:0,15,168	0/0:9,0:9:27:0,27,281	0/0:9,0:9:27:0,27,284	0/0:5,0:5:15:0,15,157	0/0:1,0:1:3:0,3,31	0/0:5,0:5:15:0,15,158	1/1:0,9:9:27:283,27,0	0/0:18,0:18:51:0,51,530	1/1:0,13:13:36:391,36,0	0/0:15,0:15:42:0,42,447	0/0:7,0:7:21:0,21,214	0/0:3,0:3:9:0,9,98	0/0:8,0:8:24:0,24,256	1/1:0,3:3:6:79,6,0	0/0:7,0:7:18:0,18,202	0/0:1,0:1:3:0,3,31	0/0:4,0:4:12:0,12,116	0/0:6,0:6:18:0,18,195	0/0:3,0:3:9:0,9,94	0/0:5,0:5:15:0,15,153	0/0:2,0:2:6:0,6,63	0/0:5,0:5:15:0,15,156	0/0:7,0:7:21:0,21,218	0/0:4,0:4:12:0,12,126	0/0:5,0:5:15:0,15,156	0/0:5,0:5:15:0,15,152	0/0:3,0:3:9:0,9,95	0/0:8,0:8:24:0,24,245	0/0:2,0:2:6:0,6,63	0/0:6,0:6:15:0,15,176	0/0:3,0:3:9:0,9,94	0/0:1,0:1:3:0,3,34	0/0:5,0:5:15:0,15,153	0/0:5,0:5:15:0,15,155	./.:.:.:.:.	./.:.:.:.:.	0/0:3,0:3:9:0,9,92	0/0:4,0:4:12:0,12,122	0/0:3,0:3:9:0,9,92	0/0:3,0:3:9:0,9,94	0/0:3,0:3:9:0,9,92	0/0:2,0:2:6:0,6,63	0/0:3,0:3:9:0,9,94	0/0:4,0:4:9:0,9,108	0/0:3,0:3:9:0,9,95	0/0:1,0:1:3:0,3,32	0/0:1,0:1:3:0,3,31	./.:.:.:.:.	1/1:0,5:5:15:158,15,0	0/0:3,0:3:9:0,9,93	0/0:4,0:4:12:0,12,126	0/0:3,0:3:9:0,9,97	0/0:7,0:7:21:0,21,221	0/0:5,0:5:12:0,12,140	0/0:5,0:5:15:0,15,159	./.:.:.:.:.	0/0:3,0:3:9:0,9,92	0/0:3,0:3:9:0,9,92	0/0:1,0:1:3:0,3,31	0/0:2,0:2:6:0,6,64	0/0:2,0:2:6:0,6,63	0/0:5,0:5:15:0,15,155	0/0:6,0:6:18:0,18,184	0/0:2,0:2:6:0,6,61	0/0:1,0:1:3:0,3,31	0/0:3,0:3:9:0,9,94	0/0:2,0:2:6:0,6,65	0/0:4,0:4:12:0,12,128	0/0:3,0:3:9:0,9,94	1/1:0,2:2:6:61,6,0	1/1:0,11:11:33:350,33,0	1/1:0,1:1:3:22,3,0	0/0:10,0:10:30:0,30,306	0/0:4,0:4:12:0,12,125	0/0:4,0:4:6:0,6,89	0/0:11,0:11:33:0,33,340	0/0:4,0:4:12:0,12,128	0/0:2,0:2:6:0,6,63	0/0:3,0:3:9:0,9,91	0/0:4,0:4:12:0,12,126	0/0:4,0:4:12:0,12,128	0/0:2,0:2:3:0,3,45	1/1:0,5:5:15:156,15,0	0/0:5,0:5:15:0,15,159	0/0:4,0:4:12:0,12,123	1/1:0,4:4:12:130,12,0	0/0:2,0:2:6:0,6,62	0/0:9,0:9:24:0,24,265	0/0:1,0:1:3:0,3,32	0/0:2,0:2:6:0,6,61	1/1:0,9:9:27:285,27,0	0/0:7,0:7:21:0,21,219	0/0:6,0:6:18:0,18,185	0/0:3,0:3:9:0,9,98	0/0:4,0:4:9:0,9,109	./.:.:.:.:.	0/0:2,0:2:3:0,3,45	0/0:2,0:2:3:0,3,45	0/0:8,0:8:18:0,18,217	0/0:6,0:6:9:0,9,134	0/0:2,0:2:3:0,3,45	0/0:22,0:22:66:0,66,736
chr1	50524055	.	G	A	3198.45	.	AC=30;AF=0.115;AN=262;BaseQRankSum=-3.636;DP=844;Dels=0.00;FS=31.902;HaplotypeScore=0.0269;InbreedingCoeff=0.6100;MLEAC=29;MLEAF=0.111;MQ=59.67;MQ0=0;MQRankSum=-0.492;QD=27.11;ReadPosRankSum=-3.187	GT:AD:DP:GQ:PL	0/0:60,0:60:99:0,180,1921	0/0:11,0:11:30:0,30,335	0/0:18,0:18:51:0,51,561	0/0:33,0:33:99:0,99,1024	1/1:0,16:16:48:497,48,0	0/0:3,0:3:9:0,9,95	0/0:13,0:13:36:0,36,398	0/0:1,0:1:3:0,3,32	0/0:4,0:4:12:0,12,130	0/0:15,0:15:45:0,45,467	0/0:4,0:4:12:0,12,135	0/0:11,0:11:33:0,33,336	0/0:12,0:12:33:0,33,361	./.:.:.:.:.	0/0:15,0:15:39:0,39,430	1/1:0,13:13:33:367,33,0	0/0:12,0:12:36:0,36,386	0/0:2,0:2:6:0,6,65	0/0:6,0:6:18:0,18,191	0/0:9,0:9:24:0,24,263	0/0:2,0:2:6:0,6,64	0/0:9,0:9:27:0,27,284	1/1:0,7:7:21:214,21,0	1/1:0,16:16:45:481,45,0	0/0:1,0:1:3:0,3,33	0/0:21,0:21:63:0,63,650	0/0:13,0:13:39:0,39,418	0/0:2,0:2:6:0,6,67	0/0:3,0:3:6:0,6,66	0/0:20,0:20:54:0,54,607	0/0:6,0:6:18:0,18,193	0/0:2,0:2:6:0,6,66	0/0:24,0:24:54:0,54,654	1/1:0,1:1:3:32,3,0	0/0:16,0:16:48:0,48,523	0/0:5,0:5:15:0,15,161	0/0:9,0:9:27:0,27,281	0/0:9,0:9:27:0,27,279	0/0:5,0:5:15:0,15,158	0/0:1,0:1:3:0,3,34	0/0:6,0:6:18:0,18,193	1/1:0,9:9:27:284,27,0	0/0:16,0:16:39:0,39,446	1/1:0,11:11:30:325,30,0	0/0:15,0:15:42:0,42,462	0/0:6,0:6:18:0,18,187	0/0:3,0:3:9:0,9,95	0/0:6,0:6:18:0,18,193	1/1:0,3:3:6:76,6,0	0/0:7,0:7:18:0,18,203	0/0:1,0:1:3:0,3,32	0/0:4,0:4:12:0,12,118	0/0:6,0:6:18:0,18,189	0/0:3,0:3:9:0,9,97	0/0:4,0:4:12:0,12,125	0/0:2,0:2:6:0,6,63	0/0:5,0:5:15:0,15,150	0/0:7,0:7:21:0,21,224	0/0:4,0:4:12:0,12,130	0/0:5,0:5:15:0,15,160	0/0:5,0:5:15:0,15,160	0/0:4,0:4:12:0,12,125	0/0:9,0:9:27:0,27,280	0/0:2,0:2:6:0,6,63	0/0:2,0:2:6:0,6,66	0/0:3,0:3:9:0,9,93	0/0:1,0:1:3:0,3,33	0/0:5,0:5:15:0,15,153	0/0:5,0:5:15:0,15,155	./.:.:.:.:.	./.:.:.:.:.	0/0:3,0:3:9:0,9,95	0/0:5,0:5:15:0,15,153	0/0:2,0:2:6:0,6,61	0/0:3,0:3:9:0,9,95	0/0:3,0:3:9:0,9,95	0/0:2,0:2:6:0,6,68	0/0:3,0:3:9:0,9,97	0/0:4,0:4:9:0,9,106	0/0:3,0:3:9:0,9,97	0/0:1,0:1:3:0,3,32	0/0:1,0:1:3:0,3,31	0/0:1,0:1:3:0,3,30	1/1:0,6:6:18:189,18,0	0/0:2,0:2:6:0,6,63	0/0:4,0:4:12:0,12,130	0/0:3,0:3:9:0,9,97	0/0:6,0:6:18:0,18,197	0/0:4,0:4:9:0,9,112	0/0:5,0:5:15:0,15,162	./.:.:.:.:.	0/0:1,0:1:3:0,3,31	0/0:3,0:3:9:0,9,93	0/0:1,0:1:3:0,3,33	0/0:2,0:2:6:0,6,66	0/0:2,0:2:6:0,6,65	0/0:3,0:3:9:0,9,101	0/0:5,0:5:15:0,15,155	0/0:2,0:2:6:0,6,64	0/0:1,0:1:3:0,3,32	0/0:3,0:3:9:0,9,94	0/0:2,0:2:6:0,6,65	0/0:4,0:4:12:0,12,128	0/0:3,0:3:9:0,9,97	1/1:0,3:3:9:95,9,0	1/1:0,13:13:39:401,39,0	1/1:0,1:1:3:22,3,0	0/0:9,0:9:27:0,27,279	0/0:5,0:5:15:0,15,164	0/0:4,0:4:6:0,6,89	0/0:12,0:12:36:0,36,367	0/0:5,0:5:15:0,15,168	0/0:2,0:2:6:0,6,64	0/0:2,0:2:6:0,6,65	0/0:4,0:4:12:0,12,124	0/0:4,0:4:12:0,12,125	./.:.:.:.:.	1/1:0,6:6:15:171,15,0	0/0:4,0:4:12:0,12,131	0/0:2,0:2:6:0,6,65	1/1:0,4:4:12:124,12,0	0/0:3,0:3:9:0,9,94	0/0:6,0:6:15:0,15,172	0/0:1,0:1:3:0,3,32	0/0:2,0:2:6:0,6,64	1/1:0,9:9:27:281,27,0	0/0:7,0:7:21:0,21,220	0/0:6,0:6:18:0,18,184	0/0:3,0:3:9:0,9,96	0/0:4,0:4:9:0,9,110	./.:.:.:.:.	0/0:2,0:2:3:0,3,45	0/0:2,0:2:3:0,3,45	0/0:8,0:8:18:0,18,219	0/0:6,0:6:9:0,9,134	0/0:2,0:2:3:0,3,45	0/0:21,0:21:63:0,63,714
chr1	50524080	.	G	A	3066.27	.	AC=30;AF=0.115;AN=260;BaseQRankSum=1.766;DP=820;Dels=0.00;FS=2.700;HaplotypeScore=0.0557;InbreedingCoeff=0.5934;MLEAC=29;MLEAF=0.112;MQ=59.69;MQ0=0;MQRankSum=-0.830;QD=27.14;ReadPosRankSum=-1.194	GT:AD:DP:GQ:PL	0/0:64,0:64:99:0,192,1984	0/0:11,0:11:30:0,30,314	0/0:18,0:18:51:0,51,540	0/0:36,0:36:99:0,108,1045	1/1:0,13:13:39:399,39,0	0/0:10,0:10:30:0,30,296	0/0:5,0:5:12:0,12,123	0/0:2,0:2:6:0,6,59	0/0:2,0:2:6:0,6,61	0/0:13,0:13:39:0,39,393	0/0:3,0:3:9:0,9,97	0/0:12,0:12:36:0,36,352	0/0:11,0:11:30:0,30,329	0/0:1,0:1:3:0,3,33	0/0:16,0:16:45:0,45,481	1/1:0,16:16:48:484,48,0	0/0:12,0:12:36:0,36,354	0/0:6,0:6:18:0,18,173	0/0:7,0:7:21:0,21,210	0/0:13,0:13:33:0,33,367	0/0:1,0:1:3:0,3,32	0/0:10,0:10:30:0,30,301	1/1:0,11:11:33:332,33,0	1/1:0,13:13:36:383,36,0	0/0:2,0:2:6:0,6,55	0/0:17,0:17:51:0,51,508	0/0:16,0:16:48:0,48,482	0/0:2,0:2:6:0,6,63	0/0:4,0:4:12:0,12,127	0/0:12,0:12:36:0,36,376	0/0:4,0:4:12:0,12,118	0/0:1,0:1:3:0,3,33	0/0:23,0:23:57:0,57,633	1/1:0,1:1:3:32,3,0	0/0:13,0:13:39:0,39,404	0/0:4,0:4:12:0,12,122	0/0:13,0:13:39:0,39,399	0/0:9,0:9:27:0,27,273	0/0:6,0:6:18:0,18,181	0/0:1,0:1:3:0,3,32	0/0:4,0:4:12:0,12,130	1/1:0,10:10:30:306,30,0	0/0:15,0:15:39:0,39,410	1/1:0,12:12:36:376,36,0	0/0:14,0:14:42:0,42,420	0/0:8,0:8:24:0,24,241	0/0:2,0:2:6:0,6,63	0/0:5,0:5:15:0,15,140	1/1:0,1:1:3:31,3,0	0/0:4,0:4:12:0,12,127	0/0:1,0:1:3:0,3,33	0/0:3,0:3:9:0,9,87	0/0:6,0:6:18:0,18,189	0/0:3,0:3:9:0,9,92	0/0:6,0:6:18:0,18,183	0/0:2,0:2:6:0,6,62	0/0:3,0:3:9:0,9,83	0/0:11,0:11:33:0,33,341	0/0:3,0:3:9:0,9,93	0/0:4,0:4:12:0,12,127	0/0:6,0:6:18:0,18,185	0/0:3,0:3:9:0,9,89	0/0:9,0:9:27:0,27,269	0/0:4,0:4:12:0,12,120	0/0:4,0:4:12:0,12,122	0/0:4,0:4:12:0,12,114	0/0:2,0:2:6:0,6,61	0/0:2,0:2:6:0,6,61	0/0:5,0:5:15:0,15,155	0/0:1,0:1:3:0,3,27	0/0:2,0:2:6:0,6,59	0/0:2,0:2:6:0,6,57	0/0:3,0:3:9:0,9,94	0/0:2,0:2:6:0,6,60	0/0:3,0:3:9:0,9,93	0/0:3,0:3:9:0,9,95	./.:.:.:.:.	0/0:2,0:2:3:0,3,32	0/0:1,0:1:3:0,3,32	0/0:2,0:2:6:0,6,58	0/0:1,0:1:3:0,3,30	./.:.:.:.:.	0/0:3,0:3:9:0,9,97	1/1:0,4:4:12:124,12,0	0/0:2,0:2:6:0,6,64	0/0:5,0:5:15:0,15,153	0/0:5,0:5:15:0,15,152	0/0:4,0:4:12:0,12,128	0/0:2,0:2:6:0,6,60	0/0:9,0:9:27:0,27,275	0/0:1,0:1:3:0,3,30	0/0:1,0:1:3:0,3,32	0/0:3,0:3:9:0,9,93	0/0:1,0:1:3:0,3,32	0/0:2,0:2:6:0,6,64	0/0:2,0:2:3:0,3,30	0/0:3,0:3:9:0,9,91	0/0:5,0:5:15:0,15,147	./.:.:.:.:.	0/0:1,0:1:3:0,3,29	0/0:6,0:6:18:0,18,181	0/0:2,0:2:6:0,6,59	0/0:4,0:4:12:0,12,122	0/0:1,0:1:3:0,3,30	1/1:0,4:4:12:126,12,0	1/1:0,11:11:33:331,33,0	1/1:0,1:1:3:22,3,0	0/0:5,0:5:15:0,15,154	0/0:6,0:6:18:0,18,193	0/0:4,0:4:9:0,9,104	0/0:11,0:11:33:0,33,333	0/0:6,0:6:18:0,18,198	0/0:4,0:4:12:0,12,120	0/0:3,0:3:9:0,9,90	0/0:3,0:3:9:0,9,91	0/0:4,0:4:12:0,12,120	./.:.:.:.:.	1/1:0,5:5:12:139,12,0	0/0:4,0:4:12:0,12,115	0/0:1,0:1:3:0,3,32	1/1:0,4:4:12:122,12,0	0/0:5,0:5:15:0,15,159	0/0:4,0:4:9:0,9,105	0/0:2,0:2:6:0,6,59	0/0:1,0:1:3:0,3,32	1/1:0,7:7:21:214,21,0	0/0:5,0:5:15:0,15,152	0/0:3,0:3:9:0,9,91	0/0:4,0:4:12:0,12,118	0/0:4,0:4:9:0,9,106	./.:.:.:.:.	./.:.:.:.:.	0/0:3,0:3:6:0,6,74	0/0:6,0:6:15:0,15,168	0/0:2,0:2:3:0,3,45	./.:.:.:.:.	0/0:20,0:20:60:0,60,621
chr1	50524086	.	T	G	3393.89	.	AC=30;AF=0.113;AN=266;BaseQRankSum=7.578;DP=862;Dels=0.00;FS=0.759;HaplotypeScore=0.1941;InbreedingCoeff=0.5937;MLEAC=29;MLEAF=0.109;MQ=59.70;MQ0=0;MQRankSum=-1.186;QD=28.28;ReadPosRankSum=-0.399	GT:AD:DP:GQ:PL	0/0:68,0:68:99:0,204,2119	0/0:12,0:12:30:0,30,331	0/0:19,0:19:54:0,54,565	0/0:35,0:35:99:0,105,1031	1/1:0,16:16:48:520,48,0	0/0:11,0:11:33:0,33,315	0/0:6,0:6:18:0,18,182	0/0:2,0:2:6:0,6,59	0/0:2,0:2:6:0,6,65	0/0:13,0:13:39:0,39,394	0/0:3,0:3:9:0,9,95	0/0:12,0:12:36:0,36,361	0/0:8,0:8:21:0,21,226	0/0:1,0:1:3:0,3,32	0/0:19,0:19:54:0,54,560	1/1:0,14:14:42:442,42,0	0/0:15,0:15:45:0,45,439	0/0:6,0:6:18:0,18,181	0/0:6,0:6:18:0,18,177	0/0:13,0:13:33:0,33,360	0/0:3,0:3:9:0,9,89	0/0:11,0:11:33:0,33,321	1/1:0,11:11:33:344,33,0	1/1:0,14:14:39:430,39,0	0/0:2,0:2:6:0,6,61	0/0:16,0:16:48:0,48,467	0/0:15,0:15:45:0,45,444	0/0:2,0:2:6:0,6,65	0/0:4,0:4:12:0,12,126	0/0:12,0:12:36:0,36,355	0/0:4,0:4:12:0,12,122	0/0:1,0:1:3:0,3,34	0/0:23,0:23:57:0,57,630	1/1:0,1:1:3:32,3,0	0/0:14,0:14:42:0,42,426	0/0:5,0:5:15:0,15,153	0/0:13,0:13:39:0,39,392	0/0:11,0:11:33:0,33,324	0/0:6,0:6:18:0,18,175	0/0:1,0:1:3:0,3,33	0/0:4,0:4:12:0,12,112	1/1:0,11:11:33:349,33,0	0/0:16,0:16:42:0,42,453	1/1:0,13:13:39:414,39,0	0/0:15,0:15:45:0,45,446	0/0:8,0:8:24:0,24,246	0/0:2,0:2:6:0,6,57	0/0:4,0:4:12:0,12,125	1/1:0,1:1:3:31,3,0	0/0:4,0:4:12:0,12,118	0/0:1,0:1:3:0,3,31	0/0:3,0:3:9:0,9,91	0/0:6,0:6:18:0,18,180	0/0:3,0:3:9:0,9,90	0/0:7,0:7:21:0,21,216	0/0:2,0:2:6:0,6,59	0/0:5,0:5:15:0,15,144	0/0:10,0:10:30:0,30,301	0/0:3,0:3:9:0,9,88	0/0:4,0:4:12:0,12,120	0/0:6,0:6:18:0,18,174	0/0:3,0:3:9:0,9,89	0/0:8,0:8:24:0,24,245	0/0:4,0:4:12:0,12,121	0/0:4,0:4:12:0,12,118	0/0:5,0:5:15:0,15,155	0/0:2,0:2:6:0,6,59	0/0:3,0:3:9:0,9,89	0/0:6,0:6:18:0,18,178	0/0:1,0:1:3:0,3,29	0/0:2,0:2:6:0,6,58	0/0:3,0:3:9:0,9,91	0/0:3,0:3:9:0,9,93	0/0:2,0:2:6:0,6,57	0/0:3,0:3:9:0,9,91	0/0:3,0:3:9:0,9,92	./.:.:.:.:.	0/0:2,0:2:6:0,6,62	0/0:1,0:1:3:0,3,31	0/0:1,0:1:3:0,3,31	0/0:1,0:1:3:0,3,30	./.:.:.:.:.	0/0:4,0:4:12:0,12,126	1/1:0,4:4:12:126,12,0	0/0:2,0:2:6:0,6,61	0/0:6,0:6:18:0,18,191	0/0:5,0:5:15:0,15,152	0/0:4,0:4:12:0,12,126	0/0:1,0:1:3:0,3,31	0/0:9,0:9:27:0,27,284	0/0:1,0:1:3:0,3,30	0/0:2,0:2:6:0,6,61	0/0:3,0:3:9:0,9,91	0/0:1,0:1:3:0,3,31	0/0:2,0:2:6:0,6,62	0/0:4,0:4:12:0,12,110	0/0:5,0:5:15:0,15,149	0/0:4,0:4:12:0,12,126	0/0:1,0:1:3:0,3,30	0/0:2,0:2:6:0,6,57	0/0:7,0:7:21:0,21,206	0/0:1,0:1:3:0,3,33	0/0:4,0:4:12:0,12,118	0/0:1,0:1:3:0,3,30	1/1:0,4:4:12:123,12,0	1/1:0,12:12:36:373,36,0	1/1:0,1:1:3:22,3,0	0/0:4,0:4:12:0,12,122	0/0:6,0:6:18:0,18,187	0/0:4,0:4:9:0,9,103	0/0:11,0:11:33:0,33,319	0/0:6,0:6:18:0,18,186	0/0:4,0:4:12:0,12,124	0/0:3,0:3:9:0,9,90	0/0:3,0:3:9:0,9,93	0/0:4,0:4:12:0,12,121	./.:.:.:.:.	1/1:0,5:5:12:139,12,0	0/0:4,0:4:12:0,12,118	0/0:1,0:1:3:0,3,29	1/1:0,4:4:12:128,12,0	0/0:6,0:6:18:0,18,180	0/0:5,0:5:12:0,12,138	0/0:2,0:2:6:0,6,57	0/0:1,0:1:3:0,3,33	1/1:0,9:9:27:279,27,0	0/0:5,0:5:15:0,15,153	0/0:3,0:3:9:0,9,92	0/0:3,0:3:9:0,9,87	0/0:4,0:4:9:0,9,105	0/0:2,0:2:3:0,3,45	./.:.:.:.:.	0/0:3,0:3:6:0,6,74	0/0:5,0:5:12:0,12,113	0/0:2,0:2:3:0,3,45	0/0:2,0:2:3:0,3,45	0/0:26,0:26:78:0,78,856
chr1	50527346	.	T	C	771.02	.	AC=40;AF=0.290;AN=138;BaseQRankSum=-1.701;DP=459;Dels=0.00;FS=2.393;HaplotypeScore=0.0926;InbreedingCoeff=0.4663;MLEAC=35;MLEAF=0.254;MQ=23.24;MQ0=85;MQRankSum=-0.490;QD=8.29;ReadPosRankSum=0.433	GT:AD:DP:GQ:PL	0/0:33,0:33:48:0,48,513	0/0:12,0:12:12:0,12,117	0/0:18,0:18:12:0,12,126	0/0:19,0:19:12:0,12,124	./.:.:.:.:.	0/0:9,0:9:12:0,12,122	0/0:10,0:10:9:0,9,92	1/1:0,4:4:3:34,3,0	./.:.:.:.:.	0/0:10,0:10:12:0,12,126	0/0:2,0:2:3:0,3,29	0/0:4,0:4:6:0,6,61	1/1:0,4:4:3:32,3,0	./.:.:.:.:.	1/1:0,11:11:6:63,6,0	./.:.:.:.:.	0/0:7,0:7:6:0,6,61	0/0:2,0:2:3:0,3,33	0/0:7,0:7:6:0,6,63	./.:.:.:.:.	0/0:3,0:3:3:0,3,34	0/0:11,0:11:6:0,6,60	./.:.:.:.:.	./.:.:.:.:.	./.:.:.:.:.	0/0:6,0:6:9:0,9,97	0/0:5,0:5:6:0,6,65	1/1:0,4:4:3:33,3,0	1/1:0,1:1:3:34,3,0	1/1:0,10:10:3:30,3,0	1/1:0,5:5:6:67,6,0	./.:.:.:.:.	1/1:0,10:10:6:60,6,0	./.:.:.:.:.	0/0:6,0:6:9:0,9,97	0/0:2,0:2:3:0,3,32	0/0:8,0:8:9:0,9,96	0/0:4,0:4:6:0,6,65	./.:.:.:.:.	./.:.:.:.:.	1/1:0,4:4:9:97,9,0	./.:.:.:.:.	0/0:5,0:5:6:0,6,63	./.:.:.:.:.	0/0:5,0:5:12:0,12,122	0/0:7,0:7:9:0,9,94	./.:.:.:.:.	./.:.:.:.:.	./.:.:.:.:.	0/0:7,0:7:3:0,3,32	0/0:1,0:1:3:0,3,31	./.:.:.:.:.	0/0:8,0:8:9:0,9,92	./.:.:.:.:.	0/0:2,0:2:3:0,3,32	1/1:0,2:2:3:33,3,0	0/0:4,0:4:3:0,3,34	./.:.:.:.:.	./.:.:.:.:.	./.:.:.:.:.	./.:.:.:.:.	./.:.:.:.:.	0/0:2,0:2:3:0,3,31	./.:.:.:.:.	./.:.:.:.:.	./.:.:.:.:.	0/0:1,0:1:3:0,3,31	./.:.:.:.:.	1/1:0,4:4:3:31,3,0	./.:.:.:.:.	./.:.:.:.:.	0/0:1,0:1:3:0,3,31	./.:.:.:.:.	./.:.:.:.:.	0/0:1,0:1:3:0,3,26	./.:.:.:.:.	./.:.:.:.:.	./.:.:.:.:.	./.:.:.:.:.	./.:.:.:.:.	./.:.:.:.:.	./.:.:.:.:.	0/0:3,0:3:6:0,6,63	./.:.:.:.:.	./.:.:.:.:.	0/0:1,0:1:3:0,3,32	./.:.:.:.:.	0/0:5,0:5:3:0,3,33	1/1:0,2:2:3:32,3,0	./.:.:.:.:.	./.:.:.:.:.	1/1:0,4:4:9:95,9,0	1/1:0,1:1:3:31,3,0	./.:.:.:.:.	./.:.:.:.:.	1/1:0,7:7:9:80,9,0	1/1:0,4:4:6:63,6,0	1/1:0,1:1:3:31,3,0	./.:.:.:.:.	1/1:0,2:2:3:31,3,0	1/1:0,7:7:9:97,9,0	./.:.:.:.:.	0/0:2,0:2:3:0,3,31	./.:.:.:.:.	./.:.:.:.:.	./.:.:.:.:.	./.:.:.:.:.	0/0:4,0:4:9:0,9,92	./.:.:.:.:.	0/0:6,0:6:6:0,6,63	./.:.:.:.:.	./.:.:.:.:.	0/0:6,0:6:6:0,6,59	1/1:0,6:6:3:32,3,0	./.:.:.:.:.	./.:.:.:.:.	./.:.:.:.:.	./.:.:.:.:.	0/0:1,0:1:3:0,3,31	./.:.:.:.:.	./.:.:.:.:.	./.:.:.:.:.	./.:.:.:.:.	./.:.:.:.:.	0/0:3,0:3:6:0,6,61	./.:.:.:.:.	./.:.:.:.:.	0/0:4,0:4:3:0,3,32	0/0:2,0:2:3:0,3,31	0/0:2,0:2:3:0,3,45	0/0:2,1:3:3:0,3,45	./.:.:.:.:.	0/0:2,0:2:3:0,3,45	0/0:4,0:4:3:0,3,45	./.:.:.:.:.	0/0:3,0:4:3:0,3,31	0/0:11,0:11:12:0,12,141
chr1	50527379	.	G	A	140.79	.	AC=10;AF=0.061;AN=164;DP=495;Dels=0.00;FS=9.585;HaplotypeScore=0.0850;InbreedingCoeff=0.1776;MLEAC=7;MLEAF=0.043;MQ=32.91;MQ0=73;QD=12.80	GT:AD:DP:GQ:PL	0/0:53,0:54:99:0,120,1322	0/0:11,0:11:12:0,12,136	0/0:16,0:16:15:0,15,161	0/0:20,0:20:27:0,27,301	1/1:0,1:1:3:31,3,0	0/0:12,0:12:18:0,18,196	0/0:9,0:9:12:0,12,130	0/0:2,0:2:3:0,3,36	./.:.:.:.:.	0/0:13,0:13:15:0,15,176	0/0:4,0:4:9:0,9,95	0/0:3,0:3:6:0,6,69	0/0:6,0:6:9:0,9,100	./.:.:.:.:.	0/0:7,0:7:9:0,9,97	1/1:0,3:3:6:63,6,0	0/0:6,0:6:6:0,6,69	./.:.:.:.:.	0/0:6,0:6:6:0,6,65	0/0:5,0:5:6:0,6,63	0/0:2,0:2:3:0,3,35	0/0:16,0:16:15:0,15,176	1/1:0,1:1:3:31,3,0	./.:.:.:.:.	0/0:5,0:5:6:0,6,66	0/0:13,0:13:33:0,33,368	0/0:4,0:4:6:0,6,67	./.:.:.:.:.	./.:.:.:.:.	0/0:12,0:12:9:0,9,100	0/0:3,0:3:6:0,6,65	./.:.:.:.:.	0/0:15,0:15:18:0,18,220	./.:.:.:.:.	0/0:2,0:2:6:0,6,65	0/0:3,0:3:9:0,9,97	0/0:5,0:5:3:0,3,45	0/0:5,0:5:6:0,6,68	./.:.:.:.:.	0/0:2,0:2:3:0,3,32	0/0:5,0:5:9:0,9,102	1/1:0,3:3:3:31,3,0	0/0:5,0:5:6:0,6,65	1/1:0,3:3:9:95,9,0	0/0:5,0:5:12:0,12,126	0/0:11,0:11:18:0,18,206	0/0:1,0:2:3:0,3,32	./.:.:.:.:.	./.:.:.:.:.	0/0:4,0:4:6:0,6,65	./.:.:.:.:.	./.:.:.:.:.	0/0:6,0:6:12:0,12,124	./.:.:.:.:.	0/0:3,0:3:6:0,6,61	0/0:3,0:3:6:0,6,67	./.:.:.:.:.	./.:.:.:.:.	0/0:2,0:2:6:0,6,59	./.:.:.:.:.	./.:.:.:.:.	./.:.:.:.:.	0/0:3,0:3:6:0,6,67	0/0:1,0:1:3:0,3,30	./.:.:.:.:.	./.:.:.:.:.	0/0:5,0:5:12:0,12,141	./.:.:.:.:.	0/0:3,0:3:3:0,3,34	./.:.:.:.:.	./.:.:.:.:.	0/0:3,0:3:6:0,6,65	./.:.:.:.:.	./.:.:.:.:.	0/0:2,0:2:6:0,6,51	0/0:3,0:3:3:0,3,34	./.:.:.:.:.	0/0:2,0:2:3:0,3,34	./.:.:.:.:.	./.:.:.:.:.	./.:.:.:.:.	./.:.:.:.:.	0/0:3,0:3:9:0,9,103	./.:.:.:.:.	./.:.:.:.:.	0/0:2,0:2:3:0,3,32	./.:.:.:.:.	./.:.:.:.:.	0/0:2,0:2:3:0,3,32	0/0:4,0:4:6:0,6,56	./.:.:.:.:.	0/0:3,0:3:6:0,6,67	0/0:4,0:4:9:0,9,97	./.:.:.:.:.	./.:.:.:.:.	0/0:6,0:6:12:0,12,122	0/0:6,0:6:6:0,6,67	0/0:1,0:1:3:0,3,33	./.:.:.:.:.	0/0:2,0:2:3:0,3,33	0/0:8,0:8:9:0,9,95	./.:.:.:.:.	0/0:2,0:2:3:0,3,32	./.:.:.:.:.	./.:.:.:.:.	./.:.:.:.:.	./.:.:.:.:.	0/0:2,0:2:6:0,6,65	./.:.:.:.:.	0/0:2,0:3:6:0,6,65	./.:.:.:.:.	./.:.:.:.:.	0/0:6,0:6:12:0,12,130	./.:.:.:.:.	0/0:1,0:1:3:0,3,30	0/0:1,0:1:3:0,3,30	./.:.:.:.:.	./.:.:.:.:.	0/0:1,0:1:3:0,3,34	0/0:2,0:2:3:0,3,33	./.:.:.:.:.	./.:.:.:.:.	0/0:3,0:3:3:0,3,32	./.:.:.:.:.	0/0:3,0:3:3:0,3,32	./.:.:.:.:.	./.:.:.:.:.	0/0:2,0:2:3:0,3,35	0/0:2,0:2:3:0,3,31	0/0:2,0:2:3:0,3,45	0/0:2,0:2:3:0,3,45	0/0:2,0:3:3:0,3,44	0/0:2,0:2:3:0,3,45	0/0:2,0:2:3:0,3,45	0/0:4,0:4:3:0,3,45	0/0:4,0:4:3:0,3,32	0/0:11,0:11:6:0,6,71
chr1	50527396	.	T	C	195.86	.	AC=14;AF=0.071;AN=198;BaseQRankSum=-0.848;DP=555;Dels=0.00;FS=20.194;HaplotypeScore=0.1324;InbreedingCoeff=0.2545;MLEAC=9;MLEAF=0.045;MQ=40.05;MQ0=62;MQRankSum=-0.754;QD=16.32;ReadPosRankSum=-1.715	GT:AD:DP:GQ:PL	0/0:61,0:62:99:0,153,1694	0/0:12,0:12:15:0,15,166	0/0:16,0:16:24:0,24,256	0/0:24,0:24:42:0,42,489	1/1:0,1:1:3:30,3,0	0/0:10,0:10:12:0,12,126	0/0:7,0:7:12:0,12,129	0/0:2,0:2:6:0,6,63	./.:.:.:.:.	0/0:14,0:14:15:0,15,169	0/0:3,0:3:9:0,9,103	0/0:5,0:5:12:0,12,129	0/0:5,0:5:9:0,9,92	0/0:3,0:3:3:0,3,31	0/0:9,0:9:15:0,15,164	1/1:0,2:2:6:63,6,0	0/0:4,0:4:6:0,6,67	0/0:5,0:5:12:0,12,120	0/0:6,0:6:6:0,6,65	0/0:4,0:4:6:0,6,59	0/0:5,0:5:12:0,12,133	0/0:17,0:17:30:0,30,333	1/1:0,2:2:6:65,6,0	1/1:0,1:1:3:28,3,0	0/0:5,0:5:9:0,9,97	0/0:15,0:15:39:0,39,424	0/0:3,0:3:6:0,6,65	0/0:3,0:3:3:0,3,35	0/0:1,0:1:3:0,3,34	0/0:13,0:13:24:0,24,248	0/0:5,0:5:12:0,12,130	0/0:3,0:3:6:0,6,62	0/0:13,0:13:21:0,21,242	./.:.:.:.:.	0/0:3,0:3:6:0,6,75	0/0:5,0:5:15:0,15,161	0/0:6,0:6:6:0,6,89	0/0:6,0:6:9:0,9,97	./.:.:.:.:.	0/0:1,0:1:3:0,3,32	0/0:4,0:4:6:0,6,67	1/1:0,2:2:3:31,3,0	0/0:5,0:5:6:0,6,64	1/1:0,3:3:9:92,9,0	0/0:6,0:6:15:0,15,148	0/0:16,0:16:30:0,30,340	0/0:3,0:3:6:0,6,67	./.:.:.:.:.	./.:.:.:.:.	0/0:2,0:2:6:0,6,63	./.:.:.:.:.	./.:.:.:.:.	0/0:6,0:6:12:0,12,129	./.:.:.:.:.	0/0:4,0:4:9:0,9,89	0/0:4,0:4:9:0,9,97	./.:.:.:.:.	0/0:5,0:5:3:0,3,28	0/0:2,0:2:6:0,6,61	0/0:2,0:2:3:0,3,32	./.:.:.:.:.	0/0:2,0:2:3:0,3,32	0/0:3,0:3:9:0,9,96	0/0:1,0:1:3:0,3,31	./.:.:.:.:.	./.:.:.:.:.	0/0:6,0:6:12:0,12,153	0/0:1,0:1:3:0,3,34	./.:.:.:.:.	./.:.:.:.:.	./.:.:.:.:.	0/0:2,0:2:6:0,6,61	./.:.:.:.:.	0/0:3,0:3:6:0,6,59	0/0:1,0:1:3:0,3,26	0/0:3,0:3:3:0,3,31	./.:.:.:.:.	0/0:1,0:1:3:0,3,31	0/0:1,0:1:3:0,3,29	./.:.:.:.:.	0/0:2,0:2:3:0,3,32	./.:.:.:.:.	0/0:2,0:2:6:0,6,63	./.:.:.:.:.	./.:.:.:.:.	./.:.:.:.:.	./.:.:.:.:.	0/0:3,0:3:3:0,3,31	0/0:2,0:2:6:0,6,67	0/0:5,0:5:12:0,12,130	./.:.:.:.:.	0/0:2,0:2:6:0,6,65	0/0:5,0:5:12:0,12,126	./.:.:.:.:.	./.:.:.:.:.	0/0:6,0:6:12:0,12,132	0/0:6,0:6:6:0,6,68	0/0:1,0:1:3:0,3,29	./.:.:.:.:.	0/0:3,0:3:6:0,6,65	0/0:11,0:11:18:0,18,199	./.:.:.:.:.	0/0:3,0:3:6:0,6,68	./.:.:.:.:.	./.:.:.:.:.	./.:.:.:.:.	./.:.:.:.:.	0/0:3,1:4:9:0,9,95	0/0:2,0:2:3:0,3,32	0/0:5,0:5:12:0,12,121	./.:.:.:.:.	0/0:2,0:2:3:0,3,31	0/0:6,0:6:12:0,12,128	0/0:6,0:6:6:0,6,66	0/0:4,0:4:9:0,9,111	0/0:2,0:2:6:0,6,60	./.:.:.:.:.	1/1:0,1:1:3:32,3,0	0/0:1,0:1:3:0,3,32	0/0:1,0:1:3:0,3,31	./.:.:.:.:.	0/0:2,0:2:6:0,6,59	0/0:5,0:5:9:0,9,97	0/0:2,0:2:3:0,3,32	0/0:4,0:4:6:0,6,67	./.:.:.:.:.	./.:.:.:.:.	./.:.:.:.:.	0/0:2,0:2:3:0,3,32	0/0:2,0:2:3:0,3,45	0/0:4,0:4:6:0,6,89	0/0:2,0:2:3:0,3,45	0/0:4,0:4:6:0,6,89	0/0:2,0:2:3:0,3,45	0/0:6,0:7:9:0,9,134	0/0:6,0:6:6:0,6,89	0/0:13,0:13:6:0,6,67
chr1	50527405	.	A	T	214.68	.	AC=14;AF=0.064;AN=218;BaseQRankSum=-0.883;DP=575;Dels=0.00;FS=19.881;HaplotypeScore=0.0953;InbreedingCoeff=0.2513;MLEAC=9;MLEAF=0.041;MQ=43.74;MQ0=54;MQRankSum=-0.905;QD=16.51;ReadPosRankSum=-0.705	GT:AD:DP:GQ:PL	0/0:69,0:69:99:0,177,1954	0/0:16,0:16:30:0,30,336	0/0:15,0:15:24:0,24,259	0/0:23,0:23:54:0,54,606	1/1:0,1:1:3:31,3,0	0/0:7,0:7:15:0,15,154	0/0:6,0:6:9:0,9,95	0/0:2,0:2:6:0,6,67	./.:.:.:.:.	0/0:14,0:14:24:0,24,269	0/0:3,0:3:9:0,9,95	0/0:5,0:5:15:0,15,162	0/0:6,0:6:12:0,12,123	0/0:2,0:2:3:0,3,31	0/0:8,0:8:15:0,15,156	1/1:0,3:3:9:92,9,0	0/0:5,0:5:9:0,9,97	0/0:5,0:5:12:0,12,128	0/0:4,0:4:3:0,3,32	0/0:4,0:4:6:0,6,61	0/0:6,0:6:15:0,15,162	0/0:15,0:15:30:0,30,316	1/1:0,2:2:6:60,6,0	1/1:0,1:1:3:32,3,0	0/0:6,0:6:12:0,12,134	0/0:18,0:18:48:0,48,507	0/0:4,0:4:12:0,12,132	0/0:4,0:4:6:0,6,69	0/0:2,0:2:6:0,6,64	0/0:13,0:13:27:0,27,282	0/0:6,0:6:15:0,15,159	0/0:3,0:3:6:0,6,61	0/0:13,1:14:33:0,33,367	./.:.:.:.:.	0/0:4,0:4:9:0,9,110	0/0:6,0:6:18:0,18,185	0/0:9,0:9:12:0,12,168	0/0:6,0:6:9:0,9,93	0/0:4,0:4:6:0,6,59	0/0:1,0:1:3:0,3,32	0/0:4,0:4:9:0,9,101	1/1:0,2:2:3:32,3,0	0/0:6,0:6:9:0,9,92	1/1:0,3:3:9:89,9,0	0/0:5,0:5:15:0,15,157	0/0:16,0:17:33:0,33,369	0/0:4,0:4:9:0,9,97	0/0:1,0:1:3:0,3,32	./.:.:.:.:.	0/0:2,0:2:6:0,6,62	0/0:2,0:2:6:0,6,68	./.:.:.:.:.	0/0:6,0:6:12:0,12,120	./.:.:.:.:.	0/0:5,0:5:12:0,12,126	0/0:4,0:4:9:0,9,93	0/0:2,0:2:3:0,3,33	0/0:4,0:4:3:0,3,32	0/0:2,0:2:6:0,6,61	0/0:2,0:2:6:0,6,58	./.:.:.:.:.	0/0:1,0:1:3:0,3,30	0/0:3,0:3:9:0,9,96	0/0:1,0:1:3:0,3,31	./.:.:.:.:.	0/0:1,1:2:3:0,3,32	0/0:6,0:6:12:0,12,150	0/0:1,0:1:3:0,3,32	./.:.:.:.:.	0/0:3,0:3:6:0,6,62	0/0:1,0:1:3:0,3,32	0/0:2,0:2:6:0,6,62	./.:.:.:.:.	0/0:3,0:3:6:0,6,61	0/0:1,0:1:3:0,3,26	0/0:2,0:2:3:0,3,31	./.:.:.:.:.	0/0:1,0:1:3:0,3,31	0/0:1,0:1:3:0,3,32	./.:.:.:.:.	0/0:2,0:2:3:0,3,31	./.:.:.:.:.	0/0:2,0:2:6:0,6,66	./.:.:.:.:.	./.:.:.:.:.	0/0:3,0:3:6:0,6,63	./.:.:.:.:.	0/0:3,0:3:3:0,3,32	0/0:2,0:2:6:0,6,59	0/0:6,0:6:15:0,15,156	./.:.:.:.:.	0/0:2,0:2:6:0,6,63	0/0:4,0:4:9:0,9,92	./.:.:.:.:.	./.:.:.:.:.	0/0:3,0:3:6:0,6,63	0/0:6,0:6:6:0,6,55	0/0:1,0:1:3:0,3,31	./.:.:.:.:.	0/0:2,0:2:3:0,3,32	0/0:10,0:10:18:0,18,194	./.:.:.:.:.	0/0:4,0:4:9:0,9,93	./.:.:.:.:.	./.:.:.:.:.	./.:.:.:.:.	./.:.:.:.:.	0/0:4,0:5:12:0,12,118	0/0:1,0:1:3:0,3,31	0/0:5,0:5:12:0,12,125	./.:.:.:.:.	0/0:1,0:1:3:0,3,32	0/0:8,0:8:21:0,21,211	0/0:4,0:4:9:0,9,95	0/0:4,0:4:9:0,9,106	0/0:2,0:2:6:0,6,65	./.:.:.:.:.	1/1:0,1:1:3:30,3,0	0/0:1,0:1:3:0,3,30	0/0:1,0:1:3:0,3,31	./.:.:.:.:.	0/0:3,0:3:9:0,9,92	0/0:6,0:6:12:0,12,126	0/0:2,0:2:3:0,3,31	0/0:5,0:5:12:0,12,126	./.:.:.:.:.	0/0:4,0:4:6:0,6,65	0/0:2,0:2:3:0,3,33	0/0:1,0:1:3:0,3,33	0/0:4,0:4:6:0,6,88	0/0:4,0:4:6:0,6,89	0/0:2,0:2:3:0,3,45	0/0:4,0:4:6:0,6,89	0/0:2,0:2:3:0,3,45	0/0:6,0:7:9:0,9,134	0/0:6,0:6:6:0,6,89	0/0:8,0:8:3:0,3,36
chr1	50527506	.	A	G	722.67	.	AC=24;AF=0.093;AN=258;BaseQRankSum=3.484;DP=697;Dels=0.00;FS=56.938;HaplotypeScore=0.0575;InbreedingCoeff=0.4263;MLEAC=17;MLEAF=0.066;MQ=53.21;MQ0=7;MQRankSum=-4.981;QD=19.02;ReadPosRankSum=-1.253	GT:AD:DP:GQ:PL	0/0:52,0:52:99:0,156,1599	0/0:17,0:17:51:0,51,517	0/0:12,0:13:30:0,30,333	0/0:18,0:18:45:0,45,492	1/1:0,6:6:15:162,15,0	0/0:13,0:13:39:0,39,394	0/0:18,0:18:48:0,48,520	0/0:3,0:3:9:0,9,92	0/0:2,0:2:6:0,6,61	0/0:11,0:11:33:0,33,325	0/0:3,0:3:9:0,9,95	0/0:11,0:11:30:0,30,318	0/0:10,0:10:30:0,30,300	0/0:5,0:5:15:0,15,156	0/0:8,0:8:24:0,24,247	1/1:0,2:2:3:32,3,0	0/0:11,0:11:33:0,33,335	0/0:2,0:2:6:0,6,62	0/0:6,0:6:18:0,18,178	0/0:6,0:6:12:0,12,152	0/0:7,0:7:21:0,21,224	0/0:17,0:17:42:0,42,470	1/1:0,6:6:15:169,15,0	1/1:0,8:8:18:205,18,0	./.:.:.:.:.	0/0:10,0:10:27:0,27,286	0/0:5,0:5:15:0,15,151	0/0:3,0:3:9:0,9,99	0/0:3,0:3:9:0,9,94	0/0:16,0:16:45:0,45,477	0/0:6,0:6:18:0,18,189	./.:.:.:.:.	0/0:19,0:19:45:0,45,514	0/0:1,0:1:3:0,3,33	0/0:16,0:16:42:0,42,452	0/0:4,0:4:12:0,12,132	0/0:17,0:17:51:0,51,515	0/0:3,0:3:9:0,9,91	0/0:12,0:12:36:0,36,361	0/0:6,0:6:18:0,18,194	0/0:3,0:3:9:0,9,92	1/1:0,5:5:12:121,12,0	0/0:8,0:8:24:0,24,238	1/1:0,1:2:3:32,3,0	0/0:18,0:18:48:0,48,516	0/0:14,0:14:33:0,33,378	0/0:2,0:2:6:0,6,62	0/0:3,0:3:9:0,9,97	1/1:0,1:1:3:32,3,0	0/0:4,0:4:12:0,12,119	0/0:1,0:1:3:0,3,31	./.:.:.:.:.	0/0:4,0:4:12:0,12,129	0/0:3,0:3:9:0,9,89	0/0:3,0:3:9:0,9,95	0/0:3,0:3:9:0,9,94	0/0:5,0:5:15:0,15,158	0/0:7,0:7:21:0,21,207	0/0:1,0:1:3:0,3,32	0/0:3,0:3:9:0,9,89	./.:.:.:.:.	0/0:2,0:2:6:0,6,65	0/0:2,0:2:6:0,6,63	0/0:2,0:2:6:0,6,61	0/0:1,0:1:3:0,3,29	0/0:1,0:1:3:0,3,32	0/0:2,0:2:6:0,6,60	0/0:2,0:2:6:0,6,61	0/0:4,0:4:12:0,12,118	0/0:1,0:1:3:0,3,32	0/0:1,0:1:3:0,3,31	0/0:1,0:1:3:0,3,31	0/0:3,0:3:9:0,9,92	0/0:1,0:1:3:0,3,31	0/0:2,0:2:3:0,3,45	0/0:1,0:1:3:0,3,29	./.:.:.:.:.	0/0:1,0:1:3:0,3,32	0/0:1,0:1:3:0,3,29	0/0:1,0:1:3:0,3,31	0/0:2,0:2:6:0,6,57	0/0:3,0:3:9:0,9,86	0/0:4,0:4:12:0,12,128	1/1:0,3:3:6:63,6,0	0/0:2,0:2:6:0,6,57	0/0:3,0:3:9:0,9,96	0/0:1,0:1:3:0,3,30	0/0:6,0:6:18:0,18,178	./.:.:.:.:.	0/0:3,0:3:9:0,9,96	0/0:2,0:2:6:0,6,61	0/0:2,0:2:6:0,6,61	0/0:1,0:1:3:0,3,31	0/0:3,0:3:9:0,9,92	0/0:1,0:1:3:0,3,30	0/0:5,0:5:15:0,15,144	0/0:3,0:3:9:0,9,97	0/0:2,0:2:6:0,6,63	./.:.:.:.:.	0/0:2,0:2:6:0,6,61	0/0:7,0:7:21:0,21,221	0/0:1,0:1:3:0,3,32	0/0:2,0:2:6:0,6,60	0/0:4,0:4:12:0,12,124	1/1:0,1:1:3:32,3,0	./.:.:.:.:.	0/0:1,0:1:3:0,3,32	0/0:6,0:6:15:0,15,152	0/0:1,0:1:3:0,3,32	0/0:3,0:3:9:0,9,97	0/0:7,0:7:18:0,18,195	0/0:1,0:1:3:0,3,32	0/0:6,0:6:18:0,18,172	0/0:7,0:7:21:0,21,203	0/0:6,0:6:18:0,18,184	0/0:2,0:2:6:0,6,57	0/0:6,0:6:18:0,18,181	1/1:0,1:1:3:32,3,0	0/0:2,0:2:6:0,6,59	0/0:2,0:2:6:0,6,59	1/1:0,2:2:6:61,6,0	0/0:2,0:2:6:0,6,59	0/0:4,0:4:12:0,12,124	0/0:2,0:2:6:0,6,62	0/0:2,0:2:6:0,6,59	1/1:0,1:1:3:32,3,0	0/0:4,0:4:12:0,12,118	0/0:10,0:10:30:0,30,307	0/0:1,0:1:3:0,3,30	0/0:2,0:2:3:0,3,45	0/0:6,0:6:9:0,9,134	0/0:4,0:4:9:0,9,108	0/0:2,0:2:3:0,3,45	0/0:2,0:2:6:0,6,61	0/0:4,0:4:6:0,6,89	0/0:12,0:13:24:0,24,296	0/0:26,0:26:78:0,78,856
chr1	50527507	.	C	A	669.86	.	AC=24;AF=0.093;AN=258;BaseQRankSum=-4.012;DP=697;Dels=0.00;FS=54.932;HaplotypeScore=0.0575;InbreedingCoeff=0.4224;MLEAC=17;MLEAF=0.066;MQ=53.24;MQ0=7;MQRankSum=-4.820;QD=17.63;ReadPosRankSum=-1.247	GT:AD:DP:GQ:PL	0/0:52,0:52:99:0,156,1671	0/0:17,0:17:51:0,51,543	0/0:13,0:13:30:0,30,343	0/0:18,0:18:45:0,45,512	1/1:0,6:6:15:156,15,0	0/0:13,0:13:39:0,39,410	0/0:18,0:18:48:0,48,535	0/0:3,0:3:9:0,9,95	0/0:2,0:2:6:0,6,64	0/0:11,0:11:33:0,33,341	0/0:3,0:3:9:0,9,95	0/0:11,0:11:30:0,30,332	0/0:10,0:10:30:0,30,310	0/0:5,0:5:15:0,15,158	0/0:9,0:9:27:0,27,285	1/1:0,2:2:3:31,3,0	0/0:11,0:11:33:0,33,348	0/0:2,0:2:6:0,6,65	0/0:6,0:6:18:0,18,189	0/0:6,0:6:12:0,12,156	0/0:7,0:7:21:0,21,232	0/0:17,0:17:42:0,42,487	1/1:0,6:6:15:164,15,0	1/1:0,8:8:18:200,18,0	./.:.:.:.:.	0/0:10,0:10:27:0,27,297	0/0:5,0:5:15:0,15,161	0/0:3,0:3:9:0,9,100	0/0:3,0:3:9:0,9,99	0/0:16,0:16:45:0,45,487	0/0:6,0:6:18:0,18,186	./.:.:.:.:.	0/0:19,0:19:45:0,45,528	0/0:1,0:1:3:0,3,29	0/0:16,0:16:42:0,42,468	0/0:4,0:4:12:0,12,128	0/0:17,0:17:51:0,51,542	0/0:3,0:3:9:0,9,93	0/0:12,0:12:36:0,36,376	0/0:6,0:6:18:0,18,197	0/0:3,0:3:9:0,9,100	1/1:0,5:5:9:90,9,0	0/0:8,0:8:24:0,24,256	1/1:1,1:2:3:32,3,0	0/0:18,0:18:48:0,48,524	0/0:15,0:15:36:0,36,416	0/0:2,0:2:6:0,6,64	0/0:3,0:3:9:0,9,84	1/1:0,1:1:3:32,3,0	0/0:4,0:4:12:0,12,123	0/0:1,0:1:3:0,3,32	./.:.:.:.:.	0/0:4,0:4:12:0,12,133	0/0:3,0:3:9:0,9,96	0/0:3,0:3:9:0,9,95	0/0:3,0:3:9:0,9,96	0/0:5,0:5:15:0,15,161	0/0:7,0:7:21:0,21,216	0/0:1,0:1:3:0,3,34	0/0:3,0:3:9:0,9,97	./.:.:.:.:.	0/0:2,0:2:6:0,6,64	0/0:2,0:2:6:0,6,63	0/0:2,0:2:6:0,6,65	0/0:1,0:1:3:0,3,32	0/0:1,0:1:3:0,3,33	0/0:2,0:2:6:0,6,63	0/0:2,0:2:6:0,6,65	0/0:4,0:4:12:0,12,126	0/0:1,0:1:3:0,3,33	0/0:1,0:1:3:0,3,32	0/0:1,0:1:3:0,3,32	0/0:3,0:3:9:0,9,97	0/0:1,0:1:3:0,3,31	0/0:2,0:2:3:0,3,45	0/0:1,0:1:3:0,3,31	./.:.:.:.:.	0/0:1,0:1:3:0,3,32	0/0:1,0:1:3:0,3,31	0/0:1,0:1:3:0,3,33	0/0:2,0:2:6:0,6,61	0/0:3,0:3:9:0,9,92	0/0:3,0:3:9:0,9,103	1/1:0,3:3:6:61,6,0	0/0:2,0:2:6:0,6,59	0/0:3,0:3:9:0,9,97	0/0:1,0:1:3:0,3,27	0/0:6,0:6:18:0,18,193	./.:.:.:.:.	0/0:3,0:3:9:0,9,99	0/0:2,0:2:6:0,6,65	0/0:2,0:2:6:0,6,63	0/0:1,0:1:3:0,3,32	0/0:3,0:3:9:0,9,95	0/0:1,0:1:3:0,3,32	0/0:4,0:4:12:0,12,126	0/0:3,0:3:9:0,9,98	0/0:2,0:2:6:0,6,65	./.:.:.:.:.	0/0:2,0:2:6:0,6,62	0/0:7,0:7:21:0,21,228	0/0:1,0:1:3:0,3,34	0/0:2,0:2:6:0,6,62	0/0:4,0:4:12:0,12,126	1/1:0,1:1:3:31,3,0	./.:.:.:.:.	0/0:1,0:1:3:0,3,34	0/0:5,0:6:15:0,15,161	0/0:1,0:1:3:0,3,33	0/0:3,0:3:9:0,9,94	0/0:7,0:7:18:0,18,202	0/0:1,0:1:3:0,3,33	0/0:6,0:6:18:0,18,174	0/0:7,0:7:21:0,21,217	0/0:6,0:6:18:0,18,192	0/0:2,0:2:6:0,6,61	0/0:6,0:6:18:0,18,189	1/1:0,1:1:3:31,3,0	0/0:2,0:2:6:0,6,63	0/0:2,0:2:6:0,6,62	1/1:0,2:2:6:59,6,0	0/0:2,0:2:6:0,6,63	0/0:4,0:4:12:0,12,130	0/0:2,0:2:6:0,6,65	0/0:2,0:2:6:0,6,61	1/1:0,1:1:3:31,3,0	0/0:4,0:4:12:0,12,126	0/0:10,0:10:30:0,30,318	0/0:1,0:1:3:0,3,31	0/0:2,0:2:3:0,3,45	0/0:6,0:6:9:0,9,134	0/0:4,0:4:9:0,9,109	0/0:2,0:2:3:0,3,45	0/0:2,0:2:6:0,6,63	0/0:4,0:4:6:0,6,89	0/0:12,0:13:24:0,24,305	0/0:26,0:26:78:0,78,869
chr1	50527510	.	A	G	721.76	.	AC=24;AF=0.093;AN=258;BaseQRankSum=4.545;DP=704;Dels=0.00;FS=48.043;HaplotypeScore=0.0581;InbreedingCoeff=0.4109;MLEAC=18;MLEAF=0.070;MQ=53.14;MQ0=7;MQRankSum=-5.210;QD=18.99;ReadPosRankSum=-0.938	GT:AD:DP:GQ:PL	0/0:52,0:52:99:0,156,1612	0/0:17,0:17:51:0,51,520	0/0:13,0:13:30:0,30,332	0/0:16,2:18:0:0,0,399	1/1:0,6:6:15:163,15,0	0/0:13,0:13:39:0,39,382	0/0:18,0:18:48:0,48,521	0/0:3,0:3:9:0,9,95	0/0:2,0:2:6:0,6,61	0/0:12,0:12:36:0,36,350	0/0:3,0:3:9:0,9,92	0/0:11,0:11:30:0,30,314	0/0:10,0:10:30:0,30,296	0/0:4,0:4:12:0,12,118	0/0:10,0:10:30:0,30,308	1/1:0,2:2:3:32,3,0	0/0:11,0:11:33:0,33,324	0/0:2,0:2:6:0,6,63	0/0:6,0:6:18:0,18,175	0/0:6,0:6:12:0,12,150	0/0:7,0:7:21:0,21,221	0/0:17,0:17:42:0,42,472	1/1:0,6:6:15:170,15,0	1/1:0,8:8:18:204,18,0	./.:.:.:.:.	0/0:10,0:10:27:0,27,289	0/0:5,0:5:15:0,15,148	0/0:3,0:3:9:0,9,98	0/0:3,0:3:9:0,9,94	0/0:16,0:16:45:0,45,476	0/0:6,0:6:18:0,18,186	./.:.:.:.:.	0/0:19,0:19:45:0,45,514	0/0:1,0:1:3:0,3,33	0/0:16,0:16:42:0,42,447	0/0:4,0:4:12:0,12,128	0/0:17,0:17:51:0,51,520	0/0:3,0:3:9:0,9,87	0/0:13,0:13:39:0,39,389	0/0:6,0:6:18:0,18,191	0/0:3,0:3:9:0,9,92	1/1:0,5:5:12:115,12,0	0/0:9,0:9:27:0,27,273	1/1:0,1:2:3:32,3,0	0/0:18,0:18:48:0,48,509	0/0:15,0:15:36:0,36,400	0/0:2,0:2:6:0,6,61	0/0:3,0:3:9:0,9,93	1/1:0,1:1:3:33,3,0	0/0:4,0:4:12:0,12,118	0/0:1,0:1:3:0,3,32	./.:.:.:.:.	0/0:4,0:4:12:0,12,126	0/0:3,0:3:9:0,9,90	0/0:3,0:3:9:0,9,92	0/0:3,0:3:9:0,9,88	0/0:5,0:5:15:0,15,157	0/0:7,0:7:21:0,21,218	0/0:1,0:1:3:0,3,32	0/0:3,0:3:9:0,9,89	./.:.:.:.:.	0/0:2,0:2:6:0,6,62	0/0:2,0:2:6:0,6,59	0/0:3,0:3:9:0,9,92	0/0:1,0:1:3:0,3,29	0/0:1,0:1:3:0,3,32	0/0:2,0:2:6:0,6,61	0/0:2,0:2:6:0,6,65	0/0:4,0:4:12:0,12,117	0/0:2,0:2:6:0,6,61	0/0:1,0:1:3:0,3,32	0/0:1,0:1:3:0,3,29	0/0:3,0:3:9:0,9,97	0/0:1,0:1:3:0,3,29	0/0:2,0:2:3:0,3,45	0/0:1,0:1:3:0,3,29	./.:.:.:.:.	0/0:1,0:1:3:0,3,33	0/0:1,0:1:3:0,3,29	0/0:1,0:1:3:0,3,32	0/0:2,0:2:6:0,6,59	0/0:3,0:3:9:0,9,92	0/0:3,0:3:9:0,9,95	1/1:0,3:3:6:63,6,0	0/0:2,0:2:6:0,6,57	0/0:2,0:2:6:0,6,66	0/0:1,0:1:3:0,3,32	0/0:6,0:6:18:0,18,182	./.:.:.:.:.	0/0:4,0:4:12:0,12,125	0/0:2,0:2:6:0,6,60	0/0:2,0:2:6:0,6,57	0/0:1,0:1:3:0,3,30	0/0:3,0:3:9:0,9,91	0/0:1,0:1:3:0,3,31	0/0:5,0:5:15:0,15,151	0/0:4,0:4:12:0,12,127	0/0:2,0:2:6:0,6,63	./.:.:.:.:.	0/0:2,0:2:6:0,6,57	0/0:7,1:8:0:0,0,197	0/0:1,0:1:3:0,3,28	0/0:2,0:2:6:0,6,58	0/0:4,0:4:12:0,12,126	1/1:0,1:1:3:32,3,0	./.:.:.:.:.	0/0:1,0:1:3:0,3,32	0/0:5,1:6:15:0,15,149	0/0:1,0:1:3:0,3,32	0/0:3,0:3:9:0,9,95	0/0:7,0:7:18:0,18,194	0/0:1,0:1:3:0,3,33	0/0:5,0:5:15:0,15,150	0/0:7,0:7:21:0,21,204	0/0:6,0:6:18:0,18,181	0/0:2,0:2:6:0,6,57	0/0:6,0:6:18:0,18,184	1/1:0,1:1:3:32,3,0	0/0:2,0:2:6:0,6,59	0/0:2,0:2:6:0,6,58	1/1:0,2:2:6:63,6,0	0/0:2,0:2:6:0,6,57	0/0:4,0:4:12:0,12,126	0/0:2,0:2:6:0,6,62	0/0:2,0:2:6:0,6,59	1/1:0,1:1:3:32,3,0	0/0:4,0:4:12:0,12,124	0/0:10,0:10:30:0,30,295	0/0:1,0:1:3:0,3,30	0/0:2,0:2:3:0,3,31	0/0:6,0:6:9:0,9,134	0/0:4,0:4:9:0,9,106	0/0:2,0:2:3:0,3,45	0/0:2,0:2:6:0,6,61	0/0:4,0:4:6:0,6,89	0/0:12,0:13:24:0,24,301	0/0:26,0:26:78:0,78,845
chr1	50527525	.	A	G	858.43	.	AC=24;AF=0.094;AN=254;BaseQRankSum=0.242;DP=722;Dels=0.00;FS=45.986;HaplotypeScore=0.0458;InbreedingCoeff=0.4563;MLEAC=18;MLEAF=0.071;MQ=52.47;MQ0=12;MQRankSum=-6.167;QD=18.26;ReadPosRankSum=-0.351	GT:AD:DP:GQ:PL	0/0:50,0:50:99:0,150,1603	0/0:21,0:21:63:0,63,660	0/0:14,0:14:33:0,33,368	0/0:19,0:19:45:0,45,501	1/1:0,5:5:15:155,15,0	0/0:13,0:13:39:0,39,386	0/0:17,0:17:45:0,45,475	0/0:3,0:3:9:0,9,101	0/0:2,0:2:6:0,6,63	0/0:12,0:12:36:0,36,361	0/0:3,0:3:9:0,9,97	0/0:11,0:11:30:0,30,321	0/0:10,0:10:30:0,30,312	0/0:4,0:4:12:0,12,118	0/0:9,0:9:27:0,27,282	1/1:0,2:2:3:32,3,0	0/0:9,0:9:27:0,27,276	0/0:4,0:4:12:0,12,128	0/0:7,0:7:18:0,18,184	0/0:6,0:6:12:0,12,153	0/0:6,0:6:18:0,18,188	0/0:17,0:17:42:0,42,468	1/1:0,7:7:18:196,18,0	1/1:0,12:12:21:235,21,0	./.:.:.:.:.	0/0:11,0:11:30:0,30,321	0/0:5,0:5:15:0,15,152	0/0:3,0:3:9:0,9,99	0/0:2,0:2:6:0,6,63	0/0:15,0:15:42:0,42,448	0/0:4,0:4:12:0,12,113	./.:.:.:.:.	0/0:20,0:20:48:0,48,552	0/0:1,0:1:3:0,3,32	0/0:16,0:16:42:0,42,463	0/0:3,0:3:9:0,9,94	0/0:17,0:17:51:0,51,525	0/0:4,0:4:12:0,12,124	0/0:13,0:13:39:0,39,400	0/0:5,0:5:15:0,15,161	0/0:2,0:2:6:0,6,63	1/1:0,7:7:18:185,18,0	0/0:11,0:11:30:0,30,317	1/1:0,3:3:3:31,3,0	0/0:17,0:17:48:0,48,495	0/0:14,0:14:36:0,36,400	0/0:2,0:2:6:0,6,64	0/0:1,0:1:3:0,3,32	1/1:0,1:1:3:35,3,0	0/0:6,0:6:18:0,18,186	0/0:1,0:1:3:0,3,31	./.:.:.:.:.	0/0:4,0:4:12:0,12,123	0/0:3,0:3:9:0,9,95	0/0:2,0:2:6:0,6,59	0/0:3,0:3:9:0,9,93	0/0:5,0:5:15:0,15,150	0/0:7,0:7:21:0,21,215	0/0:2,0:2:6:0,6,65	0/0:4,0:4:12:0,12,122	./.:.:.:.:.	0/0:2,0:2:6:0,6,58	0/0:2,0:2:6:0,6,60	0/0:4,0:4:9:0,9,83	0/0:1,0:1:3:0,3,31	0/0:1,0:1:3:0,3,32	0/0:2,0:2:6:0,6,63	0/0:2,0:2:6:0,6,71	0/0:4,0:4:12:0,12,118	0/0:3,0:3:9:0,9,95	0/0:1,0:1:3:0,3,34	./.:.:.:.:.	0/0:3,0:3:9:0,9,100	0/0:1,0:1:3:0,3,29	0/0:2,0:2:3:0,3,45	0/0:1,0:1:3:0,3,31	./.:.:.:.:.	0/0:1,0:1:3:0,3,34	0/0:3,0:3:9:0,9,93	0/0:1,0:1:3:0,3,34	0/0:2,0:2:6:0,6,63	0/0:4,0:4:12:0,12,128	0/0:3,0:3:9:0,9,92	1/1:0,3:3:6:61,6,0	0/0:2,0:2:6:0,6,63	0/0:3,0:3:9:0,9,96	0/0:1,0:1:3:0,3,32	0/0:3,0:3:9:0,9,83	./.:.:.:.:.	0/0:3,0:3:9:0,9,95	0/0:2,0:2:6:0,6,62	0/0:2,0:2:6:0,6,57	0/0:1,0:1:3:0,3,30	0/0:3,0:3:9:0,9,91	0/0:1,0:1:3:0,3,33	0/0:7,0:7:15:0,15,153	0/0:5,0:5:12:0,12,127	0/0:2,0:2:6:0,6,59	./.:.:.:.:.	0/0:2,0:2:6:0,6,58	0/0:7,0:7:21:0,21,220	./.:.:.:.:.	0/0:2,0:2:6:0,6,62	0/0:4,0:4:12:0,12,124	1/1:0,1:1:3:30,3,0	./.:.:.:.:.	0/0:1,0:1:3:0,3,31	0/0:5,0:5:15:0,15,149	0/0:3,0:3:6:0,6,69	0/0:2,0:2:6:0,6,59	0/0:7,0:7:18:0,18,203	0/0:3,0:3:6:0,6,67	0/0:7,0:7:15:0,15,155	0/0:7,0:7:21:0,21,212	0/0:7,0:7:21:0,21,219	0/0:2,0:2:6:0,6,61	0/0:6,0:6:18:0,18,186	1/1:0,2:2:3:32,3,0	0/0:2,0:2:6:0,6,57	0/0:2,0:2:6:0,6,60	1/1:0,2:2:6:59,6,0	0/0:4,0:4:12:0,12,120	0/0:5,0:5:15:0,15,154	0/0:2,0:2:6:0,6,60	0/0:2,0:2:6:0,6,63	1/1:0,2:2:6:65,6,0	0/0:4,0:4:12:0,12,134	0/0:12,0:12:33:0,33,348	0/0:1,0:1:3:0,3,31	0/0:2,0:2:3:0,3,45	0/0:4,0:4:6:0,6,89	0/0:4,0:4:9:0,9,107	0/0:2,0:2:3:0,3,45	0/0:2,0:2:6:0,6,62	0/0:4,0:4:6:0,6,89	0/0:11,0:13:18:0,18,241	0/0:25,0:25:69:0,69,759
chr1	50527528	.	C	T	948.75	.	AC=24;AF=0.095;AN=252;BaseQRankSum=-0.748;DP=708;Dels=0.00;FS=44.719;HaplotypeScore=0.0438;InbreedingCoeff=0.4672;MLEAC=18;MLEAF=0.071;MQ=52.29;MQ0=13;MQRankSum=-5.703;QD=19.77;ReadPosRankSum=-0.404	GT:AD:DP:GQ:PL	0/0:49,0:49:99:0,147,1592	0/0:21,0:21:63:0,63,682	0/0:13,0:14:33:0,33,371	0/0:19,0:19:45:0,45,519	1/1:0,5:5:15:161,15,0	0/0:12,0:12:36:0,36,375	0/0:17,0:17:48:0,48,525	0/0:4,0:4:9:0,9,106	0/0:2,0:2:6:0,6,65	0/0:12,0:12:36:0,36,379	0/0:3,0:3:9:0,9,101	0/0:11,0:11:30:0,30,336	0/0:10,0:10:30:0,30,316	0/0:4,0:4:12:0,12,126	0/0:8,0:8:24:0,24,249	1/1:0,3:3:3:33,3,0	0/0:9,0:9:27:0,27,276	0/0:4,0:4:12:0,12,132	0/0:7,0:7:18:0,18,189	0/0:6,0:6:12:0,12,151	0/0:6,0:6:18:0,18,186	0/0:16,0:16:39:0,39,439	1/1:0,7:7:18:203,18,0	1/1:0,12:12:21:254,21,0	./.:.:.:.:.	0/0:10,0:10:30:0,30,317	0/0:5,0:5:15:0,15,160	0/0:3,0:3:9:0,9,103	0/0:2,0:2:6:0,6,67	0/0:14,0:14:39:0,39,430	0/0:3,0:3:9:0,9,92	./.:.:.:.:.	0/0:19,0:19:48:0,48,556	./.:.:.:.:.	0/0:16,0:16:42:0,42,465	0/0:3,0:3:9:0,9,102	0/0:15,0:15:45:0,45,473	0/0:4,0:4:12:0,12,126	0/0:11,0:11:33:0,33,349	0/0:4,0:4:12:0,12,136	0/0:2,0:2:6:0,6,64	1/1:0,7:7:18:185,18,0	0/0:11,0:11:30:0,30,330	1/1:1,2:3:6:64,6,0	0/0:17,0:17:48:0,48,520	0/0:14,0:14:36:0,36,413	0/0:2,0:2:6:0,6,67	0/0:1,0:1:3:0,3,32	1/1:0,1:1:3:29,3,0	0/0:6,0:6:18:0,18,189	0/0:1,0:1:3:0,3,32	./.:.:.:.:.	0/0:4,0:4:12:0,12,128	0/0:3,0:3:9:0,9,97	0/0:2,0:2:6:0,6,63	0/0:3,0:3:9:0,9,98	0/0:4,0:4:12:0,12,123	0/0:7,0:7:21:0,21,211	0/0:2,0:2:6:0,6,65	0/0:4,0:4:12:0,12,124	./.:.:.:.:.	0/0:1,0:1:3:0,3,32	0/0:2,0:2:6:0,6,64	0/0:4,0:4:9:0,9,95	0/0:1,0:1:3:0,3,32	0/0:1,0:1:3:0,3,32	0/0:3,0:3:9:0,9,93	0/0:2,0:2:6:0,6,59	0/0:4,0:4:12:0,12,124	0/0:3,0:3:9:0,9,100	0/0:1,0:1:3:0,3,31	./.:.:.:.:.	0/0:3,0:3:9:0,9,89	0/0:1,0:1:3:0,3,31	0/0:2,0:2:3:0,3,45	0/0:1,0:1:3:0,3,32	./.:.:.:.:.	0/0:1,0:1:3:0,3,31	0/0:3,0:3:9:0,9,97	0/0:1,0:1:3:0,3,28	0/0:2,0:2:6:0,6,67	0/0:4,0:4:12:0,12,129	0/0:3,0:3:9:0,9,97	1/1:0,3:3:6:63,6,0	0/0:2,0:2:6:0,6,65	0/0:2,0:2:6:0,6,69	0/0:1,0:1:3:0,3,32	0/0:4,0:4:12:0,12,122	./.:.:.:.:.	0/0:3,0:3:9:0,9,100	0/0:2,0:2:6:0,6,67	0/0:2,0:2:6:0,6,63	0/0:1,0:1:3:0,3,32	0/0:3,0:3:9:0,9,95	0/0:1,0:1:3:0,3,33	0/0:7,0:7:15:0,15,154	0/0:5,0:5:12:0,12,131	0/0:2,0:2:6:0,6,61	./.:.:.:.:.	0/0:2,0:2:6:0,6,62	0/0:7,0:7:21:0,21,227	./.:.:.:.:.	0/0:2,0:2:6:0,6,65	0/0:3,0:3:9:0,9,84	1/1:0,1:1:3:32,3,0	./.:.:.:.:.	0/0:1,0:1:3:0,3,33	0/0:5,0:5:15:0,15,158	0/0:3,0:3:6:0,6,70	0/0:2,0:2:6:0,6,61	0/0:7,0:7:18:0,18,200	0/0:3,0:3:6:0,6,71	0/0:7,0:7:15:0,15,151	0/0:7,0:7:21:0,21,217	0/0:8,0:8:24:0,24,260	0/0:2,0:2:6:0,6,63	0/0:6,0:6:18:0,18,189	1/1:0,2:2:6:61,6,0	0/0:2,0:2:6:0,6,63	0/0:2,0:2:6:0,6,63	1/1:0,2:2:6:61,6,0	0/0:4,0:4:12:0,12,130	0/0:6,0:6:18:0,18,186	0/0:1,0:1:3:0,3,32	0/0:2,0:2:6:0,6,63	1/1:0,2:2:6:65,6,0	0/0:4,0:4:12:0,12,128	0/0:11,0:11:30:0,30,318	0/0:1,0:1:3:0,3,32	0/0:2,0:2:3:0,3,45	0/0:4,0:4:6:0,6,89	0/0:4,0:4:9:0,9,109	0/0:2,0:2:3:0,3,45	0/0:2,0:2:6:0,6,64	0/0:4,0:4:6:0,6,89	0/0:13,0:13:24:0,24,304	0/0:24,0:24:66:0,66,728
chr1	50527551	.	T	C	538.05	.	AC=24;AF=0.101;AN=238;BaseQRankSum=-0.132;DP=666;Dels=0.00;FS=32.265;HaplotypeScore=0.0564;InbreedingCoeff=0.3935;MLEAC=17;MLEAF=0.071;MQ=45.80;MQ0=61;MQRankSum=-5.263;QD=10.98;ReadPosRankSum=1.397	GT:AD:DP:GQ:PL	0/0:56,0:56:99:0,153,1625	0/0:23,0:23:60:0,60,636	0/0:12,0:12:30:0,30,324	0/0:23,0:23:42:0,42,452	1/1:0,4:4:6:62,6,0	0/0:10,0:10:27:0,27,289	0/0:15,0:15:33:0,33,350	0/0:5,0:5:9:0,9,97	0/0:1,0:1:3:0,3,34	0/0:10,0:10:24:0,24,259	0/0:3,0:3:9:0,9,100	0/0:10,0:10:21:0,21,233	0/0:9,0:9:24:0,24,257	0/0:2,0:2:6:0,6,63	0/0:6,0:6:15:0,15,157	1/1:0,6:6:3:30,3,0	0/0:13,0:13:30:0,30,304	0/0:5,0:5:12:0,12,128	0/0:5,0:5:9:0,9,97	0/0:4,0:4:9:0,9,104	0/0:5,0:5:12:0,12,132	0/0:15,0:15:39:0,39,439	1/1:0,5:5:9:95,9,0	1/1:0,10:10:12:142,12,0	0/0:1,0:1:3:0,3,28	0/0:11,0:11:30:0,30,328	0/0:2,0:2:6:0,6,65	0/0:3,0:3:3:0,3,32	0/0:1,0:1:3:0,3,31	0/0:12,0:12:36:0,36,375	0/0:3,0:3:6:0,6,64	0/0:1,0:1:3:0,3,34	0/0:16,0:16:48:0,48,499	./.:.:.:.:.	0/0:12,0:12:27:0,27,301	0/0:4,0:4:9:0,9,97	0/0:15,0:15:33:0,33,346	0/0:4,0:4:9:0,9,96	0/0:11,0:11:30:0,30,318	0/0:2,0:2:6:0,6,66	0/0:1,0:1:3:0,3,33	1/1:0,8:8:18:186,18,0	0/0:11,0:11:24:0,24,246	1/1:0,5:5:6:63,6,0	0/0:11,0:11:30:0,30,311	0/0:14,0:14:36:0,36,397	./.:.:.:.:.	0/0:2,0:2:3:0,3,33	1/1:0,1:1:3:32,3,0	0/0:6,0:6:12:0,12,126	0/0:1,0:1:3:0,3,31	./.:.:.:.:.	0/0:3,0:3:9:0,9,93	0/0:4,0:4:6:0,6,65	0/0:2,0:2:6:0,6,61	0/0:2,0:2:6:0,6,63	0/0:5,0:5:12:0,12,125	0/0:3,0:3:9:0,9,96	0/0:2,0:2:6:0,6,61	0/0:3,0:3:9:0,9,90	./.:.:.:.:.	./.:.:.:.:.	0/0:1,0:1:3:0,3,32	0/0:5,0:5:9:0,9,95	0/0:1,0:1:3:0,3,34	0/0:1,0:1:3:0,3,32	0/0:2,0:2:6:0,6,63	0/0:1,0:1:3:0,3,35	0/0:4,0:4:12:0,12,124	0/0:3,0:3:9:0,9,89	./.:.:.:.:.	./.:.:.:.:.	0/0:3,0:3:3:0,3,32	0/0:2,0:2:6:0,6,57	./.:.:.:.:.	0/0:3,0:3:6:0,6,63	./.:.:.:.:.	./.:.:.:.:.	0/0:2,0:2:6:0,6,64	./.:.:.:.:.	0/0:1,0:1:3:0,3,31	0/0:3,0:3:9:0,9,94	0/0:2,0:2:6:0,6,59	1/1:0,2:2:3:32,3,0	0/0:3,0:3:3:0,3,32	0/0:3,0:3:6:0,6,63	0/0:3,0:3:3:0,3,32	0/0:4,0:4:9:0,9,97	./.:.:.:.:.	0/0:3,0:3:6:0,6,63	0/0:2,0:2:3:0,3,31	0/0:1,0:1:3:0,3,30	./.:.:.:.:.	0/0:3,0:3:9:0,9,93	0/0:1,0:1:3:0,3,33	0/0:8,0:8:12:0,12,124	0/0:5,0:5:9:0,9,97	0/0:2,0:2:6:0,6,59	./.:.:.:.:.	0/0:2,0:2:6:0,6,61	0/0:5,0:5:15:0,15,152	./.:.:.:.:.	./.:.:.:.:.	0/0:3,0:3:6:0,6,65	1/1:0,1:1:3:34,3,0	./.:.:.:.:.	0/0:1,0:1:3:0,3,23	0/0:5,0:5:15:0,15,157	0/0:2,0:2:3:0,3,32	0/0:3,0:3:6:0,6,61	0/0:5,0:5:12:0,12,140	0/0:2,0:2:3:0,3,32	0/0:10,0:10:12:0,12,130	0/0:5,0:5:15:0,15,157	0/0:5,0:5:15:0,15,160	0/0:3,0:3:9:0,9,98	0/0:5,0:5:9:0,9,94	1/1:0,2:2:3:30,3,0	0/0:3,0:3:9:0,9,95	0/0:3,0:3:6:0,6,62	1/1:0,1:1:3:32,3,0	0/0:4,0:5:12:0,12,124	0/0:6,0:6:18:0,18,191	0/0:1,0:1:3:0,3,33	0/0:2,0:2:6:0,6,67	1/1:0,4:4:3:31,3,0	0/0:5,0:5:12:0,12,132	0/0:6,0:6:15:0,15,157	0/0:1,0:1:3:0,3,34	0/0:2,0:2:3:0,3,31	0/0:4,0:4:6:0,6,89	0/0:4,0:4:9:0,9,108	./.:.:.:.:.	0/0:2,0:2:6:0,6,63	0/0:4,0:4:6:0,6,89	0/0:11,0:11:21:0,21,259	0/0:21,0:21:51:0,51,571
chr1	50527563	.	A	T	687.29	.	AC=22;AF=0.098;AN=224;BaseQRankSum=0.489;DP=582;Dels=0.00;FS=14.229;HaplotypeScore=0.0375;InbreedingCoeff=0.3552;MLEAC=17;MLEAF=0.076;MQ=41.01;MQ0=72;MQRankSum=-4.625;QD=11.85;ReadPosRankSum=-1.246	GT:AD:DP:GQ:PL	0/0:49,0:49:99:0,129,1384	0/0:18,0:18:45:0,45,479	0/0:9,0:9:18:0,18,191	0/0:24,0:24:45:0,45,482	1/1:0,6:6:9:100,9,0	0/0:3,0:3:6:0,6,57	0/0:9,0:9:18:0,18,184	0/0:5,0:5:6:0,6,63	./.:.:.:.:.	0/0:9,0:9:21:0,21,228	0/0:2,0:2:6:0,6,67	0/0:8,0:8:18:0,18,193	0/0:9,0:9:24:0,24,260	0/0:1,0:1:3:0,3,29	0/0:7,0:7:15:0,15,162	1/1:0,6:6:6:61,6,0	0/0:11,0:11:21:0,21,229	0/0:3,0:3:6:0,6,63	0/0:5,0:5:6:0,6,66	0/0:2,0:2:6:0,6,63	0/0:4,0:4:9:0,9,98	0/0:9,0:9:27:0,27,286	1/1:0,7:7:12:130,12,0	1/1:0,13:13:21:244,21,0	0/0:1,0:1:3:0,3,28	0/0:10,0:10:27:0,27,296	0/0:3,0:3:6:0,6,65	0/0:3,0:3:3:0,3,32	0/0:1,0:1:3:0,3,32	0/0:12,0:12:30:0,30,335	./.:.:.:.:.	0/0:2,0:2:3:0,3,35	0/0:11,0:11:33:0,33,363	./.:.:.:.:.	0/0:7,0:7:15:0,15,163	0/0:5,0:5:12:0,12,125	0/0:11,0:11:18:0,18,203	0/0:3,0:3:6:0,6,66	0/0:8,0:8:21:0,21,226	0/0:1,0:1:3:0,3,32	0/0:1,0:1:3:0,3,30	1/1:0,8:8:12:126,12,0	0/0:10,0:10:18:0,18,190	1/1:0,7:7:6:63,6,0	0/0:7,0:7:15:0,15,162	0/0:12,0:12:24:0,24,255	0/0:3,0:3:3:0,3,33	0/0:2,0:2:3:0,3,33	1/1:0,1:1:3:30,3,0	0/0:6,0:6:12:0,12,130	0/0:1,0:1:3:0,3,32	./.:.:.:.:.	0/0:3,0:3:6:0,6,61	0/0:4,0:4:6:0,6,68	0/0:1,0:1:3:0,3,32	0/0:2,0:2:6:0,6,61	0/0:5,0:5:9:0,9,100	0/0:5,0:5:15:0,15,156	0/0:2,0:2:6:0,6,61	0/0:3,0:3:9:0,9,97	./.:.:.:.:.	./.:.:.:.:.	0/0:2,0:2:6:0,6,64	0/0:3,0:3:3:0,3,32	./.:.:.:.:.	0/0:1,0:1:3:0,3,32	0/0:1,0:1:3:0,3,32	0/0:1,0:1:3:0,3,32	0/0:2,0:2:6:0,6,63	0/0:2,0:2:6:0,6,61	./.:.:.:.:.	./.:.:.:.:.	0/0:4,0:4:3:0,3,33	0/0:1,0:1:3:0,3,33	./.:.:.:.:.	0/0:3,0:3:6:0,6,67	./.:.:.:.:.	0/0:1,0:1:3:0,3,34	0/0:3,0:3:9:0,9,94	./.:.:.:.:.	./.:.:.:.:.	0/0:3,0:3:9:0,9,94	0/0:1,0:1:3:0,3,30	1/1:0,2:2:3:32,3,0	0/0:3,0:3:3:0,3,34	0/0:3,0:3:6:0,6,61	0/0:4,0:4:3:0,3,34	0/0:3,0:3:6:0,6,65	./.:.:.:.:.	0/0:3,0:3:6:0,6,63	0/0:2,0:2:3:0,3,32	./.:.:.:.:.	./.:.:.:.:.	0/0:1,0:1:3:0,3,30	0/0:2,0:2:3:0,3,32	0/0:7,0:7:9:0,9,94	0/0:5,0:5:9:0,9,98	0/0:1,0:1:3:0,3,31	./.:.:.:.:.	0/0:1,0:1:3:0,3,32	0/0:4,0:4:9:0,9,92	./.:.:.:.:.	./.:.:.:.:.	0/0:2,0:2:3:0,3,32	./.:.:.:.:.	./.:.:.:.:.	./.:.:.:.:.	0/0:2,0:2:6:0,6,61	0/0:2,0:2:3:0,3,31	0/0:3,0:3:6:0,6,63	0/0:4,0:4:12:0,12,126	0/0:2,0:2:3:0,3,32	0/0:9,0:9:9:0,9,95	0/0:1,0:1:3:0,3,32	0/0:4,0:4:12:0,12,129	0/0:4,0:4:12:0,12,136	0/0:4,0:4:6:0,6,65	1/1:0,2:2:3:30,3,0	0/0:1,0:1:3:0,3,31	0/0:3,0:3:3:0,3,34	1/1:0,1:1:3:34,3,0	0/0:6,0:6:15:0,15,157	0/0:4,0:4:12:0,12,127	./.:.:.:.:.	0/0:2,0:2:3:0,3,32	1/1:0,5:5:6:61,6,0	0/0:6,0:6:15:0,15,158	0/0:6,0:6:15:0,15,161	./.:.:.:.:.	0/0:1,0:1:3:0,3,32	0/0:4,0:4:6:0,6,89	0/0:4,0:4:9:0,9,108	./.:.:.:.:.	0/0:2,0:2:6:0,6,63	0/0:4,0:4:6:0,6,89	0/0:8,0:9:18:0,18,210	0/0:21,0:21:48:0,48,535
chr1	50527569	.	C	A	570.79	.	AC=22;AF=0.098;AN=224;BaseQRankSum=-0.907;DP=605;Dels=0.00;FS=9.321;HaplotypeScore=0.0586;InbreedingCoeff=0.3411;MLEAC=17;MLEAF=0.076;MQ=39.96;MQ0=77;MQRankSum=-3.855;QD=10.57;ReadPosRankSum=0.462	GT:AD:DP:GQ:PL	0/0:50,0:50:99:0,120,1309	0/0:21,0:21:51:0,51,540	0/0:12,0:12:21:0,21,223	0/0:25,0:25:48:0,48,509	1/1:0,5:5:6:63,6,0	0/0:2,0:2:3:0,3,32	0/0:9,0:9:18:0,18,189	0/0:5,0:5:6:0,6,65	./.:.:.:.:.	0/0:11,0:11:24:0,24,256	0/0:2,0:2:6:0,6,66	0/0:8,0:8:18:0,18,189	0/0:9,0:9:24:0,24,256	./.:.:.:.:.	0/0:11,0:11:18:0,18,184	1/1:0,6:6:6:59,6,0	0/0:12,0:12:21:0,21,229	0/0:3,0:3:6:0,6,63	0/0:6,0:6:9:0,9,95	0/0:2,0:2:6:0,6,67	0/0:3,0:3:6:0,6,65	0/0:9,0:9:27:0,27,293	1/1:0,6:6:9:97,9,0	1/1:0,14:14:24:262,24,0	0/0:2,0:2:3:0,3,28	0/0:10,0:10:27:0,27,287	0/0:3,0:3:6:0,6,60	0/0:3,0:3:3:0,3,32	./.:.:.:.:.	0/0:13,0:13:33:0,33,366	0/0:2,0:2:3:0,3,32	0/0:2,0:2:3:0,3,33	0/0:12,0:12:36:0,36,383	./.:.:.:.:.	0/0:6,0:6:12:0,12,132	0/0:4,0:4:9:0,9,95	0/0:13,0:13:18:0,18,189	0/0:3,0:3:6:0,6,60	0/0:7,0:7:18:0,18,184	0/0:1,0:1:3:0,3,31	0/0:1,0:1:3:0,3,32	1/1:0,6:6:6:61,6,0	0/0:10,0:10:18:0,18,192	1/1:0,6:6:6:57,6,0	0/0:8,0:8:18:0,18,187	0/0:14,0:14:30:0,30,313	0/0:4,0:4:3:0,3,33	0/0:2,0:2:3:0,3,34	1/1:0,1:1:3:31,3,0	0/0:7,0:7:12:0,12,122	0/0:1,0:1:3:0,3,33	./.:.:.:.:.	0/0:3,0:3:6:0,6,61	0/0:4,0:4:6:0,6,62	0/0:1,0:1:3:0,3,34	0/0:1,0:1:3:0,3,32	0/0:5,0:5:9:0,9,93	0/0:5,0:5:15:0,15,156	0/0:2,0:2:6:0,6,61	0/0:3,0:3:9:0,9,97	./.:.:.:.:.	./.:.:.:.:.	0/0:2,0:2:6:0,6,58	0/0:3,0:3:3:0,3,31	./.:.:.:.:.	0/0:1,0:1:3:0,3,32	0/0:1,0:1:3:0,3,32	0/0:1,0:1:3:0,3,32	0/0:2,0:2:6:0,6,67	0/0:2,0:2:6:0,6,63	./.:.:.:.:.	./.:.:.:.:.	0/0:5,0:5:6:0,6,61	0/0:1,0:1:3:0,3,32	./.:.:.:.:.	0/0:3,0:3:6:0,6,65	./.:.:.:.:.	0/0:1,0:1:3:0,3,34	0/0:3,0:3:9:0,9,93	./.:.:.:.:.	0/0:1,0:1:3:0,3,33	0/0:3,0:3:9:0,9,93	./.:.:.:.:.	1/1:0,2:2:3:32,3,0	0/0:3,0:3:3:0,3,30	0/0:3,0:3:6:0,6,67	0/0:4,0:4:3:0,3,32	0/0:3,0:3:6:0,6,62	0/0:3,0:3:3:0,3,31	0/0:3,0:3:6:0,6,63	0/0:2,0:2:3:0,3,28	./.:.:.:.:.	./.:.:.:.:.	./.:.:.:.:.	0/0:2,0:2:3:0,3,32	0/0:6,0:6:6:0,6,64	0/0:5,0:5:9:0,9,96	0/0:1,0:1:3:0,3,31	./.:.:.:.:.	0/0:1,0:1:3:0,3,32	0/0:4,0:4:9:0,9,95	./.:.:.:.:.	./.:.:.:.:.	0/0:2,0:2:3:0,3,32	./.:.:.:.:.	./.:.:.:.:.	./.:.:.:.:.	0/0:3,0:3:6:0,6,65	0/0:2,0:2:3:0,3,33	0/0:4,0:4:9:0,9,97	0/0:4,0:4:12:0,12,126	0/0:2,0:2:3:0,3,32	0/0:9,0:9:9:0,9,95	0/0:1,0:1:3:0,3,32	0/0:3,0:3:9:0,9,92	0/0:4,0:4:12:0,12,122	0/0:4,0:4:6:0,6,64	1/1:0,2:2:3:32,3,0	0/0:1,0:1:3:0,3,32	0/0:3,0:3:3:0,3,31	1/1:0,1:1:3:30,3,0	0/0:7,0:7:15:0,15,159	0/0:4,0:4:12:0,12,127	0/0:2,0:2:6:0,6,63	0/0:2,0:2:3:0,3,32	1/1:0,5:5:6:62,6,0	0/0:6,0:6:15:0,15,162	0/0:8,0:8:18:0,18,198	./.:.:.:.:.	0/0:1,0:1:3:0,3,32	0/0:4,0:4:6:0,6,89	0/0:4,0:4:9:0,9,108	./.:.:.:.:.	0/0:3,0:3:6:0,6,62	0/0:4,0:4:6:0,6,89	0/0:8,0:9:18:0,18,211	0/0:18,0:18:36:0,36,412
chr1	50527570	.	T	G	516.04	.	AC=20;AF=0.090;AN=222;BaseQRankSum=1.921;DP=590;Dels=0.00;FS=4.777;HaplotypeScore=0.0355;InbreedingCoeff=0.3041;MLEAC=15;MLEAF=0.068;MQ=39.25;MQ0=78;MQRankSum=-3.665;QD=9.56;ReadPosRankSum=1.230	GT:AD:DP:GQ:PL	0/0:50,0:50:99:0,120,1262	0/0:20,0:20:48:0,48,495	0/0:12,0:12:21:0,21,224	0/0:25,0:25:48:0,48,491	1/1:0,5:5:6:63,6,0	0/0:2,0:2:3:0,3,31	0/0:9,0:9:18:0,18,184	0/0:5,0:5:6:0,6,63	./.:.:.:.:.	0/0:11,0:11:24:0,24,255	0/0:2,0:2:6:0,6,64	0/0:8,0:8:18:0,18,186	0/0:7,0:7:18:0,18,195	./.:.:.:.:.	0/0:11,0:11:18:0,18,181	1/1:0,6:6:6:61,6,0	0/0:12,0:12:21:0,21,220	0/0:3,0:3:6:0,6,64	0/0:5,0:5:6:0,6,65	0/0:2,0:2:6:0,6,63	0/0:3,0:3:6:0,6,61	0/0:9,0:9:27:0,27,280	1/1:0,8:8:9:99,9,0	1/1:0,13:13:21:240,21,0	0/0:2,0:2:3:0,3,28	0/0:10,0:10:24:0,24,254	0/0:2,0:2:3:0,3,30	0/0:3,0:3:3:0,3,32	./.:.:.:.:.	0/0:12,0:12:33:0,33,347	0/0:2,0:2:3:0,3,32	0/0:2,0:2:3:0,3,32	0/0:11,0:11:33:0,33,340	./.:.:.:.:.	0/0:6,0:6:12:0,12,128	0/0:3,0:3:6:0,6,63	0/0:13,0:13:18:0,18,178	0/0:2,0:2:3:0,3,30	0/0:5,0:5:12:0,12,122	0/0:1,0:1:3:0,3,31	0/0:2,0:2:3:0,3,29	1/1:0,6:6:6:62,6,0	0/0:10,0:10:18:0,18,185	1/1:0,6:6:3:31,3,0	0/0:6,0:6:12:0,12,127	0/0:13,0:14:27:0,27,285	0/0:4,0:4:3:0,3,32	0/0:2,0:2:3:0,3,35	1/1:0,1:1:3:32,3,0	0/0:7,0:7:12:0,12,117	0/0:1,0:1:3:0,3,32	./.:.:.:.:.	0/0:3,0:3:6:0,6,61	0/0:3,0:3:3:0,3,34	0/0:1,0:1:3:0,3,34	0/0:1,0:1:3:0,3,32	0/0:4,0:4:6:0,6,63	0/0:5,0:5:15:0,15,154	0/0:2,0:2:6:0,6,61	0/0:3,0:3:9:0,9,96	./.:.:.:.:.	./.:.:.:.:.	0/0:2,0:2:6:0,6,57	0/0:3,0:3:3:0,3,32	./.:.:.:.:.	0/0:1,0:1:3:0,3,32	0/0:1,0:1:3:0,3,31	0/0:1,0:1:3:0,3,32	0/0:2,0:2:6:0,6,66	0/0:2,0:2:6:0,6,61	./.:.:.:.:.	./.:.:.:.:.	0/0:5,0:5:6:0,6,63	0/0:1,0:1:3:0,3,32	./.:.:.:.:.	0/0:3,0:3:6:0,6,63	./.:.:.:.:.	0/0:1,0:1:3:0,3,32	0/0:1,0:1:3:0,3,31	./.:.:.:.:.	0/0:1,0:1:3:0,3,34	0/0:3,0:3:9:0,9,93	./.:.:.:.:.	1/1:0,2:2:3:34,3,0	0/0:3,0:3:3:0,3,28	0/0:3,0:3:6:0,6,65	0/0:4,0:4:3:0,3,32	0/0:3,0:3:6:0,6,62	0/0:3,0:3:3:0,3,33	0/0:3,0:3:6:0,6,61	0/0:2,0:2:3:0,3,30	./.:.:.:.:.	./.:.:.:.:.	./.:.:.:.:.	0/0:2,0:2:3:0,3,32	0/0:7,0:7:9:0,9,94	0/0:5,0:5:9:0,9,97	0/0:1,0:1:3:0,3,30	./.:.:.:.:.	0/0:1,0:1:3:0,3,32	0/0:4,0:4:9:0,9,89	./.:.:.:.:.	./.:.:.:.:.	0/0:2,0:2:3:0,3,31	./.:.:.:.:.	./.:.:.:.:.	./.:.:.:.:.	0/0:3,0:3:6:0,6,63	0/0:2,0:2:3:0,3,31	0/0:4,0:4:9:0,9,92	0/0:4,0:4:12:0,12,121	0/0:2,0:2:3:0,3,32	0/0:9,0:9:9:0,9,97	0/0:1,0:1:3:0,3,32	0/0:3,0:3:9:0,9,94	0/0:4,0:4:12:0,12,111	0/0:4,0:4:6:0,6,62	1/1:0,2:2:3:31,3,0	0/0:1,0:1:3:0,3,31	0/0:3,0:3:3:0,3,28	./.:.:.:.:.	0/0:7,0:7:15:0,15,153	0/0:4,0:4:12:0,12,124	0/0:2,0:2:6:0,6,67	0/0:2,0:2:3:0,3,31	1/1:0,5:5:6:63,6,0	0/0:6,0:6:15:0,15,158	0/0:8,0:8:18:0,18,187	./.:.:.:.:.	0/0:1,0:1:3:0,3,32	0/0:4,0:4:6:0,6,89	0/0:4,0:4:9:0,9,108	./.:.:.:.:.	0/0:3,0:3:6:0,6,63	0/0:4,0:4:6:0,6,89	0/0:8,0:9:15:0,15,183	0/0:18,0:18:36:0,36,412
chr1	50527581	.	C	T	674.55	.	AC=20;AF=0.096;AN=208;BaseQRankSum=3.076;DP=570;Dels=0.00;FS=9.069;HaplotypeScore=0.0430;InbreedingCoeff=0.3299;MLEAC=16;MLEAF=0.077;MQ=36.18;MQ0=81;MQRankSum=-2.933;QD=10.88;ReadPosRankSum=-2.348	GT:AD:DP:GQ:PL	0/0:51,0:51:99:0,120,1238	0/0:16,0:16:36:0,36,359	0/0:13,0:13:21:0,21,213	0/0:21,0:21:33:0,33,329	1/1:0,7:7:12:128,12,0	0/0:2,0:2:3:0,3,32	0/0:10,0:10:21:0,21,201	0/0:5,0:5:6:0,6,59	./.:.:.:.:.	0/0:11,0:11:21:0,21,208	0/0:1,0:1:3:0,3,30	0/0:7,0:7:15:0,15,150	0/0:6,0:6:15:0,15,149	./.:.:.:.:.	0/0:10,0:10:15:0,15,155	1/1:0,8:8:6:61,6,0	0/0:11,0:11:15:0,15,144	0/0:3,0:3:6:0,6,63	0/0:5,0:5:6:0,6,59	0/0:2,0:2:3:0,3,30	./.:.:.:.:.	0/0:6,0:6:18:0,18,175	1/1:0,9:9:12:127,12,0	1/1:0,13:13:21:239,21,0	0/0:2,0:2:3:0,3,28	0/0:10,0:10:24:0,24,235	0/0:2,0:2:3:0,3,32	0/0:3,0:3:3:0,3,31	./.:.:.:.:.	0/0:9,0:9:24:0,24,240	0/0:2,0:2:3:0,3,32	0/0:2,0:2:3:0,3,32	0/0:11,0:11:33:0,33,304	./.:.:.:.:.	0/0:5,0:5:9:0,9,89	0/0:3,0:3:3:0,3,32	0/0:15,0:15:18:0,18,178	0/0:2,0:2:3:0,3,29	0/0:6,0:6:12:0,12,117	./.:.:.:.:.	0/0:2,0:2:3:0,3,32	1/1:0,7:7:6:75,6,0	0/0:10,0:10:18:0,18,174	1/1:0,8:8:9:96,9,0	0/0:8,0:8:15:0,15,154	0/0:14,0:14:30:0,30,289	0/0:5,0:5:3:0,3,31	0/0:2,0:2:3:0,3,32	1/1:0,1:1:3:31,3,0	0/0:5,0:5:6:0,6,59	./.:.:.:.:.	./.:.:.:.:.	0/0:3,0:3:6:0,6,59	0/0:3,0:3:3:0,3,31	0/0:2,0:2:6:0,6,63	0/0:1,0:1:3:0,3,30	0/0:4,0:4:6:0,6,61	0/0:4,0:4:12:0,12,116	0/0:2,0:2:6:0,6,55	0/0:2,0:2:6:0,6,62	./.:.:.:.:.	./.:.:.:.:.	0/0:1,0:1:3:0,3,23	0/0:4,0:4:6:0,6,57	./.:.:.:.:.	./.:.:.:.:.	0/0:1,0:1:3:0,3,30	0/0:1,0:1:3:0,3,30	0/0:1,0:1:3:0,3,30	0/0:2,0:2:6:0,6,57	./.:.:.:.:.	./.:.:.:.:.	0/0:5,0:5:6:0,6,61	0/0:1,0:1:3:0,3,30	./.:.:.:.:.	0/0:3,0:3:6:0,6,59	./.:.:.:.:.	0/0:2,0:2:6:0,6,59	0/0:1,0:1:3:0,3,30	./.:.:.:.:.	0/0:3,0:3:3:0,3,31	0/0:3,0:3:9:0,9,90	./.:.:.:.:.	1/1:0,2:2:3:31,3,0	./.:.:.:.:.	0/0:3,0:3:6:0,6,63	./.:.:.:.:.	0/0:2,0:2:3:0,3,30	0/0:3,0:3:3:0,3,32	0/0:3,0:3:6:0,6,55	./.:.:.:.:.	./.:.:.:.:.	./.:.:.:.:.	0/0:1,0:1:3:0,3,32	0/0:2,0:2:3:0,3,31	0/0:6,0:6:6:0,6,61	0/0:6,0:6:9:0,9,94	0/0:1,0:1:3:0,3,29	./.:.:.:.:.	0/0:1,0:1:3:0,3,33	0/0:4,0:4:6:0,6,57	./.:.:.:.:.	0/0:2,0:2:3:0,3,28	0/0:2,0:2:3:0,3,31	./.:.:.:.:.	./.:.:.:.:.	./.:.:.:.:.	0/0:2,0:2:3:0,3,30	0/0:2,0:2:3:0,3,30	0/0:3,0:3:6:0,6,59	0/0:3,0:3:9:0,9,89	0/0:2,0:2:3:0,3,31	0/0:9,0:9:9:0,9,91	0/0:2,0:2:6:0,6,58	0/0:4,0:4:12:0,12,117	0/0:2,0:2:6:0,6,59	./.:.:.:.:.	1/1:0,2:2:3:31,3,0	0/0:1,0:1:3:0,3,30	0/0:3,0:3:3:0,3,30	./.:.:.:.:.	0/0:6,0:6:12:0,12,122	0/0:4,0:4:12:0,12,123	0/0:2,0:2:6:0,6,63	0/0:2,0:2:3:0,3,30	1/1:0,5:5:6:63,6,0	0/0:7,0:7:18:0,18,178	0/0:6,0:6:12:0,12,118	./.:.:.:.:.	./.:.:.:.:.	0/0:4,0:4:6:0,6,89	0/0:4,0:4:9:0,9,106	./.:.:.:.:.	0/0:2,0:3:6:0,6,61	0/0:4,0:4:6:0,6,89	0/0:10,0:10:15:0,15,182	0/0:13,0:13:21:0,21,233
chr1	50527641	.	C	T	704.15	.	AC=22;AF=0.124;AN=178;BaseQRankSum=-0.472;DP=518;Dels=0.00;FS=0.000;HaplotypeScore=0.0587;InbreedingCoeff=0.3604;MLEAC=19;MLEAF=0.107;MQ=29.84;MQ0=84;MQRankSum=-2.083;QD=11.18;ReadPosRankSum=-1.250	GT:AD:DP:GQ:PL	0/0:44,0:44:75:0,75,836	0/0:11,0:11:12:0,12,129	0/0:10,0:10:12:0,12,130	0/0:14,0:14:18:0,18,189	1/1:0,10:10:12:122,12,0	0/0:7,0:7:15:0,15,158	0/0:4,0:4:12:0,12,126	./.:.:.:.:.	./.:.:.:.:.	0/0:10,0:10:18:0,18,197	./.:.:.:.:.	0/0:7,0:7:15:0,15,158	0/0:8,0:8:21:0,21,227	./.:.:.:.:.	0/0:13,0:13:21:0,21,221	1/1:0,9:9:6:59,6,0	0/0:6,0:6:9:0,9,89	0/0:1,0:1:3:0,3,33	0/0:4,0:4:6:0,6,63	0/0:5,0:5:3:0,3,29	./.:.:.:.:.	0/0:13,0:13:24:0,24,252	1/1:0,12:12:21:221,21,0	1/1:0,7:7:15:158,15,0	0/0:2,0:2:3:0,3,35	0/0:6,0:6:15:0,15,162	./.:.:.:.:.	./.:.:.:.:.	./.:.:.:.:.	0/0:11,0:11:21:0,21,223	0/0:4,0:4:9:0,9,97	0/0:2,0:2:3:0,3,30	0/0:8,0:8:24:0,24,252	./.:.:.:.:.	0/0:5,0:5:9:0,9,96	0/0:5,0:5:6:0,6,67	0/0:14,0:14:15:0,15,162	./.:.:.:.:.	0/0:9,0:9:18:0,18,195	./.:.:.:.:.	./.:.:.:.:.	1/1:0,11:11:12:130,12,0	0/0:7,0:7:9:0,9,95	1/1:0,5:5:6:61,6,0	0/0:13,0:13:15:0,15,162	0/0:7,0:7:9:0,9,95	0/0:9,0:9:3:0,3,33	./.:.:.:.:.	./.:.:.:.:.	./.:.:.:.:.	./.:.:.:.:.	./.:.:.:.:.	./.:.:.:.:.	0/0:3,0:3:6:0,6,63	0/0:3,0:3:6:0,6,61	0/0:2,0:2:3:0,3,33	0/0:5,0:5:3:0,3,33	0/0:4,0:4:9:0,9,100	0/0:2,0:2:3:0,3,32	0/0:2,0:2:3:0,3,32	./.:.:.:.:.	0/0:4,0:4:3:0,3,31	0/0:3,0:3:3:0,3,32	0/0:2,0:2:3:0,3,32	0/0:4,0:4:3:0,3,32	./.:.:.:.:.	./.:.:.:.:.	0/0:1,0:1:3:0,3,32	0/0:3,0:3:3:0,3,34	0/0:2,0:2:3:0,3,32	./.:.:.:.:.	./.:.:.:.:.	0/0:2,0:2:3:0,3,32	0/0:1,0:1:3:0,3,30	./.:.:.:.:.	0/0:3,0:3:6:0,6,63	./.:.:.:.:.	0/0:2,0:2:6:0,6,65	./.:.:.:.:.	0/0:5,0:5:3:0,3,31	0/0:5,0:5:6:0,6,63	0/0:1,0:1:3:0,3,32	0/0:3,0:3:6:0,6,63	1/1:0,1:1:3:32,3,0	0/0:2,0:2:3:0,3,32	./.:.:.:.:.	./.:.:.:.:.	./.:.:.:.:.	0/0:1,0:1:3:0,3,32	0/0:2,0:2:6:0,6,65	./.:.:.:.:.	./.:.:.:.:.	0/0:1,0:1:3:0,3,32	0/0:1,0:1:3:0,3,33	./.:.:.:.:.	./.:.:.:.:.	./.:.:.:.:.	./.:.:.:.:.	./.:.:.:.:.	./.:.:.:.:.	./.:.:.:.:.	./.:.:.:.:.	0/0:1,0:1:3:0,3,32	./.:.:.:.:.	1/1:0,4:4:3:33,3,0	./.:.:.:.:.	./.:.:.:.:.	0/0:3,0:3:3:0,3,32	0/0:1,0:1:3:0,3,35	0/0:2,0:2:3:0,3,35	0/0:4,0:4:9:0,9,97	0/0:1,0:1:3:0,3,35	0/0:6,0:6:9:0,9,97	0/0:3,0:3:6:0,6,65	0/0:5,0:5:3:0,3,32	0/0:1,0:1:3:0,3,30	./.:.:.:.:.	1/1:0,1:1:3:31,3,0	./.:.:.:.:.	0/0:4,0:4:3:0,3,32	1/1:0,2:2:3:32,3,0	0/0:4,0:4:9:0,9,97	0/0:4,0:4:6:0,6,65	0/0:2,0:2:6:0,6,63	./.:.:.:.:.	1/1:0,1:1:3:32,3,0	0/0:4,0:4:9:0,9,97	0/0:6,0:6:9:0,9,100	0/0:1,0:1:3:0,3,33	./.:.:.:.:.	0/0:2,0:2:3:0,3,45	0/0:4,0:4:9:0,9,109	./.:.:.:.:.	0/0:5,0:5:6:0,6,65	./.:.:.:.:.	0/0:8,0:8:12:0,12,139	0/0:11,0:11:3:0,3,32
chr1	50527661	.	C	T	414.34	.	AC=18;AF=0.113;AN=160;BaseQRankSum=1.393;DP=437;Dels=0.00;FS=0.000;HaplotypeScore=0.0457;InbreedingCoeff=0.2830;MLEAC=15;MLEAF=0.094;MQ=26.76;MQ0=86;MQRankSum=-1.741;QD=8.63;ReadPosRankSum=-0.696	GT:AD:DP:GQ:PL	0/0:36,0:36:42:0,42,455	0/0:12,0:12:9:0,9,88	0/0:7,0:7:6:0,6,65	0/0:9,0:9:9:0,9,94	1/1:0,10:10:12:121,12,0	0/0:7,0:7:15:0,15,153	0/0:2,0:2:6:0,6,49	0/0:2,0:2:3:0,3,33	./.:.:.:.:.	0/0:8,0:8:9:0,9,92	./.:.:.:.:.	0/0:6,0:6:6:0,6,63	0/0:5,0:5:12:0,12,126	./.:.:.:.:.	0/0:9,0:9:15:0,15,158	1/1:0,10:10:6:59,6,0	0/0:6,0:6:3:0,3,31	0/0:1,0:1:3:0,3,32	0/0:2,0:2:3:0,3,31	./.:.:.:.:.	0/0:1,0:1:3:0,3,33	0/0:12,0:12:18:0,18,184	1/1:0,7:7:15:148,15,0	1/1:0,4:4:3:34,3,0	0/0:1,0:1:3:0,3,34	0/0:5,0:5:12:0,12,122	./.:.:.:.:.	./.:.:.:.:.	./.:.:.:.:.	0/0:7,0:7:6:0,6,65	0/0:4,0:4:9:0,9,103	0/0:1,0:1:3:0,3,25	0/0:5,0:5:12:0,12,122	./.:.:.:.:.	0/0:4,0:4:6:0,6,61	0/0:4,0:4:6:0,6,53	0/0:12,0:12:12:0,12,126	./.:.:.:.:.	0/0:10,0:10:21:0,21,214	./.:.:.:.:.	./.:.:.:.:.	1/1:0,8:8:9:95,9,0	0/0:7,0:7:6:0,6,63	./.:.:.:.:.	0/0:11,0:11:12:0,12,126	0/0:2,0:2:3:0,3,32	./.:.:.:.:.	./.:.:.:.:.	./.:.:.:.:.	./.:.:.:.:.	./.:.:.:.:.	./.:.:.:.:.	./.:.:.:.:.	0/0:2,0:2:3:0,3,31	0/0:2,0:2:3:0,3,29	0/0:2,0:2:3:0,3,32	./.:.:.:.:.	0/0:3,0:3:6:0,6,63	0/0:3,0:3:3:0,3,31	./.:.:.:.:.	./.:.:.:.:.	0/0:3,0:3:3:0,3,31	0/0:3,0:3:3:0,3,31	0/0:2,0:2:3:0,3,32	0/0:2,0:2:3:0,3,32	./.:.:.:.:.	./.:.:.:.:.	0/0:1,0:1:3:0,3,31	0/0:3,0:3:3:0,3,32	0/0:3,0:3:6:0,6,63	./.:.:.:.:.	./.:.:.:.:.	./.:.:.:.:.	./.:.:.:.:.	./.:.:.:.:.	./.:.:.:.:.	./.:.:.:.:.	0/0:1,0:1:3:0,3,32	./.:.:.:.:.	0/0:6,0:6:3:0,3,31	0/0:4,0:4:3:0,3,32	0/0:1,0:1:3:0,3,31	0/0:3,0:3:6:0,6,63	1/1:0,1:1:3:31,3,0	0/0:2,0:2:3:0,3,32	./.:.:.:.:.	./.:.:.:.:.	0/0:2,0:2:6:0,6,62	./.:.:.:.:.	0/0:2,0:2:6:0,6,65	./.:.:.:.:.	./.:.:.:.:.	0/0:1,0:1:3:0,3,31	0/0:2,0:2:3:0,3,30	./.:.:.:.:.	./.:.:.:.:.	0/0:2,0:2:3:0,3,32	./.:.:.:.:.	./.:.:.:.:.	./.:.:.:.:.	./.:.:.:.:.	./.:.:.:.:.	0/0:1,0:1:3:0,3,32	./.:.:.:.:.	1/1:0,4:4:3:32,3,0	./.:.:.:.:.	./.:.:.:.:.	0/0:3,0:3:3:0,3,32	0/0:1,0:1:3:0,3,32	./.:.:.:.:.	0/0:3,0:3:6:0,6,61	0/0:1,0:1:3:0,3,32	0/0:5,0:5:9:0,9,95	0/0:4,0:4:6:0,6,65	0/0:7,0:7:3:0,3,33	./.:.:.:.:.	./.:.:.:.:.	1/1:0,1:1:3:29,3,0	./.:.:.:.:.	0/0:4,0:4:3:0,3,32	1/1:0,3:3:3:32,3,0	0/0:3,0:3:6:0,6,61	0/0:5,0:5:6:0,6,63	./.:.:.:.:.	./.:.:.:.:.	./.:.:.:.:.	0/0:2,0:2:3:0,3,32	0/0:6,0:6:9:0,9,92	0/0:1,0:1:3:0,3,32	./.:.:.:.:.	0/0:2,0:2:3:0,3,45	0/0:2,0:2:6:0,6,64	./.:.:.:.:.	0/0:6,0:6:6:0,6,63	./.:.:.:.:.	0/0:8,0:8:12:0,12,129	0/0:13,0:13:12:0,12,139
chr1	50528467	.	G	A	337.09	.	AC=18;AF=0.113;AN=160;BaseQRankSum=1.246;DP=519;Dels=0.00;FS=0.000;HaplotypeScore=0.0493;InbreedingCoeff=0.3145;MLEAC=14;MLEAF=0.088;MQ=24.85;MQ0=98;MQRankSum=0.678;QD=5.62;ReadPosRankSum=0.678	GT:AD:DP:GQ:PL	0/0:24,0:24:21:0,21,221	0/0:7,0:7:9:0,9,92	0/0:9,0:9:24:0,24,229	0/0:19,0:19:12:0,12,122	1/1:0,9:9:3:33,3,0	0/0:6,0:6:6:0,6,57	0/0:7,0:7:9:0,9,95	0/0:4,0:4:12:0,12,126	./.:.:.:.:.	0/0:9,0:9:12:0,12,122	0/0:2,0:2:3:0,3,32	0/0:9,0:9:15:0,15,153	./.:.:.:.:.	./.:.:.:.:.	0/0:10,0:10:9:0,9,92	1/1:0,4:4:6:63,6,0	0/0:10,0:10:6:0,6,61	0/0:4,0:4:6:0,6,63	0/0:9,0:9:6:0,6,57	0/0:6,0:6:6:0,6,65	0/0:2,0:2:6:0,6,61	0/0:6,0:6:12:0,12,122	1/1:0,17:17:12:125,12,0	1/1:0,12:12:6:61,6,0	0/0:4,0:4:9:0,9,92	0/0:9,0:9:6:0,6,63	0/0:6,0:6:9:0,9,89	0/0:2,0:2:6:0,6,63	0/0:3,0:3:6:0,6,63	0/0:6,0:6:9:0,9,86	0/0:4,0:4:12:0,12,130	0/0:4,0:4:6:0,6,63	0/0:11,0:11:12:0,12,115	./.:.:.:.:.	0/0:4,0:4:6:0,6,61	0/0:4,0:4:6:0,6,67	./.:.:.:.:.	0/0:8,0:8:6:0,6,57	0/0:7,0:7:9:0,9,92	./.:.:.:.:.	0/0:2,0:2:3:0,3,32	1/1:0,4:4:9:92,9,0	./.:.:.:.:.	1/1:0,9:9:3:31,3,0	0/0:9,0:9:15:0,15,156	0/0:9,0:9:12:0,12,122	./.:.:.:.:.	0/0:1,0:1:3:0,3,31	1/1:0,1:1:3:33,3,0	0/0:3,0:3:3:0,3,32	./.:.:.:.:.	./.:.:.:.:.	0/0:1,0:1:3:0,3,32	./.:.:.:.:.	0/0:4,0:4:3:0,3,29	0/0:7,0:7:15:0,15,154	0/0:4,0:4:3:0,3,32	./.:.:.:.:.	./.:.:.:.:.	0/0:3,0:3:3:0,3,31	./.:.:.:.:.	./.:.:.:.:.	0/0:4,0:4:3:0,3,30	./.:.:.:.:.	./.:.:.:.:.	./.:.:.:.:.	./.:.:.:.:.	0/0:2,0:2:6:0,6,63	./.:.:.:.:.	0/0:2,0:2:3:0,3,31	0/0:1,0:1:3:0,3,32	./.:.:.:.:.	./.:.:.:.:.	./.:.:.:.:.	0/0:3,0:3:3:0,3,33	./.:.:.:.:.	./.:.:.:.:.	./.:.:.:.:.	./.:.:.:.:.	./.:.:.:.:.	./.:.:.:.:.	./.:.:.:.:.	./.:.:.:.:.	./.:.:.:.:.	./.:.:.:.:.	0/0:8,0:8:9:0,9,97	./.:.:.:.:.	0/0:7,0:7:18:0,18,179	0/0:2,0:2:3:0,3,33	0/0:1,0:1:3:0,3,29	0/0:5,0:5:6:0,6,59	0/0:4,0:4:9:0,9,89	./.:.:.:.:.	./.:.:.:.:.	./.:.:.:.:.	0/0:1,0:1:3:0,3,32	0/0:4,0:4:3:0,3,31	./.:.:.:.:.	./.:.:.:.:.	0/0:1,0:1:3:0,3,32	0/0:7,0:7:12:0,12,130	0/0:2,0:2:3:0,3,33	0/0:2,0:2:3:0,3,28	0/0:2,0:2:3:0,3,30	./.:.:.:.:.	./.:.:.:.:.	1/1:0,1:1:3:32,3,0	0/0:4,0:4:3:0,3,32	0/0:2,0:2:6:0,6,59	0/0:3,0:3:3:0,3,28	./.:.:.:.:.	0/0:2,0:2:6:0,6,61	0/0:4,0:4:6:0,6,61	./.:.:.:.:.	0/0:4,0:4:6:0,6,63	./.:.:.:.:.	0/0:1,0:1:3:0,3,32	./.:.:.:.:.	./.:.:.:.:.	0/0:1,0:1:3:0,3,33	1/1:0,3:3:3:31,3,0	0/0:4,0:4:3:0,3,33	0/0:4,0:4:3:0,3,30	0/0:3,0:3:3:0,3,33	./.:.:.:.:.	./.:.:.:.:.	./.:.:.:.:.	./.:.:.:.:.	./.:.:.:.:.	./.:.:.:.:.	./.:.:.:.:.	./.:.:.:.:.	./.:.:.:.:.	./.:.:.:.:.	0/0:2,0:2:6:0,6,63	./.:.:.:.:.	0/0:15,0:15:15:0,15,158
chr1	50528470	.	G	A	361.51	.	AC=18;AF=0.113;AN=160;BaseQRankSum=2.520;DP=525;Dels=0.00;FS=0.000;HaplotypeScore=0.0249;InbreedingCoeff=0.3229;MLEAC=14;MLEAF=0.088;MQ=25.05;MQ0=99;MQRankSum=1.246;QD=5.74;ReadPosRankSum=0.278	GT:AD:DP:GQ:PL	0/0:25,0:25:21:0,21,207	0/0:8,0:8:12:0,12,122	0/0:9,0:9:24:0,24,245	0/0:20,0:20:15:0,15,143	1/1:0,9:9:3:33,3,0	0/0:6,0:6:6:0,6,57	0/0:6,0:6:6:0,6,59	0/0:4,0:4:12:0,12,126	./.:.:.:.:.	0/0:9,0:9:12:0,12,122	0/0:2,0:2:3:0,3,32	0/0:9,0:9:15:0,15,153	./.:.:.:.:.	./.:.:.:.:.	0/0:9,0:9:9:0,9,92	1/1:0,4:4:6:61,6,0	0/0:10,0:10:6:0,6,59	0/0:4,0:4:6:0,6,65	0/0:9,0:9:6:0,6,57	0/0:6,0:6:6:0,6,65	0/0:2,0:2:6:0,6,61	0/0:7,0:7:15:0,15,148	1/1:0,19:19:12:125,12,0	1/1:0,12:12:6:61,6,0	0/0:4,0:4:9:0,9,95	0/0:9,0:9:6:0,6,63	0/0:7,0:7:12:0,12,118	0/0:2,0:2:6:0,6,63	0/0:2,0:2:3:0,3,33	0/0:6,0:6:9:0,9,89	0/0:4,0:4:12:0,12,126	0/0:4,0:4:6:0,6,65	0/0:9,0:9:12:0,12,122	./.:.:.:.:.	0/0:4,0:4:6:0,6,63	0/0:5,0:5:9:0,9,93	./.:.:.:.:.	0/0:8,0:8:6:0,6,57	0/0:7,0:7:9:0,9,91	./.:.:.:.:.	0/0:2,0:2:3:0,3,30	1/1:0,4:4:9:92,9,0	./.:.:.:.:.	1/1:0,9:9:3:32,3,0	0/0:9,0:9:15:0,15,154	0/0:9,0:9:12:0,12,122	./.:.:.:.:.	0/0:1,0:1:3:0,3,31	1/1:0,1:1:3:33,3,0	0/0:3,0:3:3:0,3,32	./.:.:.:.:.	./.:.:.:.:.	0/0:1,0:1:3:0,3,32	./.:.:.:.:.	0/0:4,0:4:3:0,3,30	0/0:7,0:7:15:0,15,152	0/0:4,0:4:3:0,3,31	./.:.:.:.:.	./.:.:.:.:.	0/0:3,0:3:3:0,3,31	./.:.:.:.:.	./.:.:.:.:.	0/0:4,0:4:3:0,3,30	./.:.:.:.:.	./.:.:.:.:.	./.:.:.:.:.	./.:.:.:.:.	0/0:2,0:2:6:0,6,61	./.:.:.:.:.	0/0:2,0:2:3:0,3,32	0/0:1,0:1:3:0,3,32	./.:.:.:.:.	./.:.:.:.:.	./.:.:.:.:.	0/0:3,0:3:3:0,3,33	./.:.:.:.:.	./.:.:.:.:.	./.:.:.:.:.	./.:.:.:.:.	./.:.:.:.:.	./.:.:.:.:.	./.:.:.:.:.	./.:.:.:.:.	./.:.:.:.:.	./.:.:.:.:.	0/0:8,0:8:9:0,9,97	./.:.:.:.:.	0/0:7,0:7:15:0,15,150	0/0:2,0:2:3:0,3,32	0/0:1,0:1:3:0,3,24	0/0:5,0:5:6:0,6,59	0/0:4,0:4:9:0,9,89	./.:.:.:.:.	./.:.:.:.:.	./.:.:.:.:.	0/0:1,0:1:3:0,3,32	0/0:4,0:4:3:0,3,31	./.:.:.:.:.	./.:.:.:.:.	0/0:2,0:2:3:0,3,32	0/0:7,0:7:12:0,12,130	0/0:2,0:2:3:0,3,32	0/0:2,0:2:3:0,3,32	0/0:2,0:2:3:0,3,30	./.:.:.:.:.	./.:.:.:.:.	1/1:0,2:2:6:61,6,0	0/0:4,0:4:3:0,3,32	0/0:2,0:2:6:0,6,57	0/0:3,0:3:3:0,3,28	./.:.:.:.:.	0/0:2,0:2:6:0,6,59	0/0:4,0:4:6:0,6,63	./.:.:.:.:.	0/0:4,0:4:6:0,6,63	./.:.:.:.:.	0/0:1,0:1:3:0,3,32	./.:.:.:.:.	./.:.:.:.:.	0/0:1,0:1:3:0,3,33	1/1:0,3:3:3:30,3,0	0/0:4,0:4:3:0,3,32	0/0:4,0:4:3:0,3,32	0/0:3,0:3:3:0,3,32	./.:.:.:.:.	./.:.:.:.:.	./.:.:.:.:.	./.:.:.:.:.	./.:.:.:.:.	./.:.:.:.:.	./.:.:.:.:.	./.:.:.:.:.	./.:.:.:.:.	./.:.:.:.:.	0/0:2,0:2:6:0,6,61	./.:.:.:.:.	0/0:17,0:17:18:0,18,189
chr1	50528560	.	A	G	1348.74	.	AC=25;AF=0.108;AN=232;BaseQRankSum=2.842;DP=772;Dels=0.00;FS=0.000;HaplotypeScore=0.0324;InbreedingCoeff=0.4097;MLEAC=23;MLEAF=0.099;MQ=32.20;MQ0=87;MQRankSum=0.506;QD=13.22;ReadPosRankSum=-0.740	GT:AD:DP:GQ:PL	0/0:58,0:58:69:0,69,726	0/0:13,0:13:30:0,30,306	0/0:10,0:10:18:0,18,178	0/0:32,0:32:48:0,48,505	1/1:0,13:13:12:115,12,0	0/0:8,0:8:12:0,12,122	0/0:19,0:19:33:0,33,326	0/0:2,0:2:3:0,3,32	0/0:2,0:3:6:0,6,63	0/0:6,0:6:9:0,9,92	0/0:1,0:1:3:0,3,35	0/0:10,0:10:21:0,21,214	0/0:15,0:15:24:0,24,245	0/0:2,0:2:3:0,3,30	0/0:10,0:10:21:0,21,214	1/1:0,8:8:21:214,21,0	0/0:16,0:16:24:0,24,243	./.:.:.:.:.	0/0:13,0:13:18:0,18,177	0/0:12,0:12:6:0,6,63	0/0:5,0:5:15:0,15,153	0/0:10,0:10:15:0,15,148	1/1:0,18:18:33:347,33,0	1/1:0,14:14:21:214,21,0	./.:.:.:.:.	0/0:12,0:12:12:0,12,118	0/0:8,0:8:12:0,12,122	0/0:3,0:3:3:0,3,31	0/0:1,0:1:3:0,3,31	0/0:19,0:19:36:0,36,367	0/0:5,0:5:12:0,12,131	0/0:4,0:4:6:0,6,61	0/0:11,0:11:18:0,18,189	1/1:0,4:4:3:34,3,0	0/0:12,0:12:18:0,18,178	0/0:4,0:4:3:0,3,30	0/0:7,0:7:15:0,15,153	0/0:12,0:12:33:0,33,336	0/0:5,0:5:12:0,12,120	0/0:4,0:4:12:0,12,122	0/0:4,0:4:9:0,9,97	1/1:0,10:10:18:198,18,0	0/0:8,0:8:18:0,18,184	1/1:0,14:14:21:224,21,0	0/0:14,0:14:12:0,12,120	0/0:12,0:12:18:0,18,178	0/0:4,0:4:6:0,6,61	0/0:3,0:3:6:0,6,69	./.:.:.:.:.	0/0:2,0:2:6:0,6,57	0/0:2,0:2:6:0,6,57	0/0:5,0:5:9:0,9,95	0/0:1,0:1:3:0,3,32	./.:.:.:.:.	0/0:3,0:3:3:0,3,33	0/0:4,0:4:12:0,12,122	0/0:2,0:2:6:0,6,63	0/0:1,0:1:3:0,3,32	./.:.:.:.:.	0/0:6,0:6:9:0,9,92	0/0:3,0:3:3:0,3,34	0/0:6,0:6:9:0,9,92	0/0:8,0:8:18:0,18,178	0/0:5,0:5:9:0,9,97	0/0:5,0:5:9:0,9,95	0/0:4,0:4:6:0,6,59	0/0:3,0:4:9:0,9,89	0/0:6,0:6:6:0,6,63	0/0:2,0:2:6:0,6,61	./.:.:.:.:.	0/0:1,0:1:3:0,3,29	./.:.:.:.:.	0/0:3,0:3:6:0,6,63	./.:.:.:.:.	./.:.:.:.:.	0/0:1,0:1:3:0,3,33	0/0:5,0:5:3:0,3,32	0/0:1,0:1:3:0,3,29	./.:.:.:.:.	0/0:4,0:4:6:0,6,59	./.:.:.:.:.	./.:.:.:.:.	0/0:5,0:5:6:0,6,61	1/1:0,2:2:3:31,3,0	0/0:2,0:2:3:0,3,29	0/0:3,0:3:6:0,6,59	0/0:1,0:1:3:0,3,29	0/0:7,0:7:18:0,18,183	0/0:1,0:1:3:0,3,34	0/0:1,0:1:3:0,3,28	./.:.:.:.:.	0/0:1,0:1:3:0,3,29	0/0:1,0:1:3:0,3,31	0/0:3,0:3:3:0,3,29	0/0:3,0:3:9:0,9,89	0/0:7,0:7:21:0,21,211	0/0:6,0:6:12:0,12,126	0/0:3,0:3:3:0,3,31	0/0:2,0:2:3:0,3,30	./.:.:.:.:.	0/1:7,1:8:12:12,0,169	0/0:5,0:5:12:0,12,130	0/0:2,0:2:3:0,3,24	0/0:4,0:4:6:0,6,63	./.:.:.:.:.	./.:.:.:.:.	1/1:0,3:3:6:69,6,0	0/0:3,0:3:6:0,6,67	0/0:2,0:2:6:0,6,61	0/0:6,0:6:6:0,6,59	./.:.:.:.:.	0/0:2,0:2:6:0,6,63	0/0:4,0:4:9:0,9,95	0/0:3,0:3:6:0,6,57	0/0:1,0:1:3:0,3,31	0/0:5,0:5:15:0,15,165	0/0:1,0:1:3:0,3,32	1/1:0,1:1:3:32,3,0	0/0:2,0:3:6:0,6,61	0/0:2,0:2:6:0,6,65	1/1:0,4:4:6:67,6,0	0/0:4,0:4:6:0,6,59	0/0:6,0:6:9:0,9,92	0/0:7,0:7:6:0,6,61	0/0:6,0:6:18:0,18,178	1/1:0,3:3:6:63,6,0	0/0:6,0:6:12:0,12,126	0/0:4,0:4:6:0,6,59	0/0:7,0:7:12:0,12,118	./.:.:.:.:.	./.:.:.:.:.	./.:.:.:.:.	0/0:5,0:5:3:0,3,45	0/0:1,0:1:3:0,3,30	0/0:2,0:2:6:0,6,61	./.:.:.:.:.	0/0:22,0:22:51:0,51,568
chr1	50528562	.	A	T	1377.49	.	AC=25;AF=0.107;AN=234;BaseQRankSum=2.374;DP=780;Dels=0.00;FS=0.000;HaplotypeScore=0.0321;InbreedingCoeff=0.4105;MLEAC=23;MLEAF=0.098;MQ=32.04;MQ0=88;MQRankSum=0.195;QD=13.77;ReadPosRankSum=-0.740	GT:AD:DP:GQ:PL	0/0:58,0:58:69:0,69,726	0/0:13,0:13:30:0,30,306	0/0:10,0:10:15:0,15,148	0/0:32,0:32:48:0,48,489	1/1:0,13:13:12:122,12,0	0/0:8,0:8:12:0,12,122	0/0:19,0:19:33:0,33,336	0/0:2,0:2:3:0,3,32	0/0:3,0:3:6:0,6,59	0/0:7,0:7:9:0,9,95	0/0:1,0:1:3:0,3,35	0/0:11,0:11:21:0,21,214	0/0:16,0:16:24:0,24,245	0/0:2,0:2:3:0,3,32	0/0:11,0:11:21:0,21,214	1/1:0,8:8:21:214,21,0	0/0:16,0:16:24:0,24,238	./.:.:.:.:.	0/0:13,0:13:18:0,18,174	0/0:12,0:12:6:0,6,59	0/0:5,0:5:15:0,15,162	0/0:12,0:12:18:0,18,178	1/1:0,18:18:33:347,33,0	1/1:0,13:13:21:214,21,0	0/0:1,0:1:3:0,3,30	0/0:12,0:12:12:0,12,122	0/0:7,0:7:9:0,9,92	0/0:3,0:3:3:0,3,29	0/0:1,0:1:3:0,3,31	0/0:19,0:19:36:0,36,367	0/0:5,0:5:12:0,12,130	0/0:4,0:4:6:0,6,63	0/0:11,0:11:18:0,18,184	1/1:0,4:4:3:34,3,0	0/0:12,0:12:18:0,18,178	0/0:4,0:4:3:0,3,24	0/0:7,0:7:15:0,15,153	0/0:11,0:11:30:0,30,306	0/0:5,0:5:12:0,12,120	0/0:4,0:4:12:0,12,126	0/0:4,0:4:9:0,9,97	1/1:0,8:8:18:197,18,0	0/0:8,0:8:18:0,18,178	1/1:0,14:14:21:223,21,0	0/0:14,0:14:12:0,12,127	0/0:13,0:13:18:0,18,184	0/0:4,0:4:6:0,6,59	0/0:5,0:5:9:0,9,97	./.:.:.:.:.	0/0:2,0:2:6:0,6,57	0/0:2,0:2:6:0,6,57	0/0:5,0:5:9:0,9,92	0/0:1,0:1:3:0,3,32	./.:.:.:.:.	0/0:3,0:3:3:0,3,33	0/0:4,0:4:12:0,12,126	0/0:2,0:2:6:0,6,65	0/0:1,0:1:3:0,3,32	./.:.:.:.:.	0/0:6,0:6:9:0,9,89	0/0:3,0:3:3:0,3,34	0/0:6,0:6:9:0,9,92	0/0:9,0:9:18:0,18,172	0/0:5,0:5:9:0,9,95	0/0:5,0:5:9:0,9,95	0/0:4,0:4:6:0,6,61	0/0:4,0:4:9:0,9,89	0/0:6,0:6:6:0,6,61	0/0:2,0:2:6:0,6,57	./.:.:.:.:.	0/0:1,0:1:3:0,3,29	./.:.:.:.:.	0/0:3,0:3:6:0,6,61	./.:.:.:.:.	./.:.:.:.:.	0/0:1,0:1:3:0,3,32	0/0:5,0:5:3:0,3,32	0/0:1,0:1:3:0,3,29	./.:.:.:.:.	0/0:4,0:4:6:0,6,59	./.:.:.:.:.	./.:.:.:.:.	0/0:4,0:4:3:0,3,32	1/1:0,2:2:3:31,3,0	0/0:2,0:2:3:0,3,29	0/0:3,0:3:6:0,6,61	0/0:1,0:1:3:0,3,29	0/0:7,0:7:18:0,18,180	0/0:1,0:1:3:0,3,33	0/0:1,0:1:3:0,3,28	./.:.:.:.:.	0/0:1,0:1:3:0,3,29	0/0:1,0:1:3:0,3,30	0/0:3,0:3:3:0,3,29	0/0:3,0:3:9:0,9,86	0/0:7,0:7:21:0,21,211	0/0:6,0:6:12:0,12,122	0/0:3,0:3:3:0,3,32	0/0:2,0:2:3:0,3,29	./.:.:.:.:.	0/1:7,1:8:10:10,0,169	0/0:5,0:5:12:0,12,126	0/0:2,0:2:3:0,3,29	0/0:4,0:4:6:0,6,65	./.:.:.:.:.	./.:.:.:.:.	1/1:0,4:4:9:95,9,0	0/0:3,0:3:6:0,6,67	0/0:3,0:3:9:0,9,89	0/0:6,0:6:6:0,6,59	./.:.:.:.:.	0/0:3,0:3:9:0,9,92	0/0:4,0:4:9:0,9,95	0/0:3,0:3:6:0,6,59	0/0:2,0:2:3:0,3,31	0/0:5,0:5:15:0,15,159	0/0:1,0:1:3:0,3,30	1/1:0,1:1:3:32,3,0	0/0:4,0:4:6:0,6,61	0/0:2,0:2:6:0,6,65	1/1:0,4:4:6:67,6,0	0/0:4,0:4:6:0,6,59	0/0:6,0:6:9:0,9,89	0/0:7,0:7:6:0,6,63	0/0:6,0:6:18:0,18,178	1/1:0,3:3:6:65,6,0	0/0:6,0:6:12:0,12,118	0/0:4,0:4:6:0,6,59	0/0:7,0:7:12:0,12,122	./.:.:.:.:.	./.:.:.:.:.	./.:.:.:.:.	0/0:5,0:5:3:0,3,45	0/0:1,0:1:3:0,3,30	0/0:2,0:2:6:0,6,62	./.:.:.:.:.	0/0:21,0:21:48:0,48,535
chr1	50528567	.	G	A	1387.12	.	AC=25;AF=0.107;AN=234;BaseQRankSum=0.381;DP=767;Dels=0.00;FS=0.000;HaplotypeScore=0.0321;InbreedingCoeff=0.4086;MLEAC=23;MLEAF=0.098;MQ=32.43;MQ0=87;MQRankSum=-0.572;QD=13.60;ReadPosRankSum=-0.127	GT:AD:DP:GQ:PL	0/0:56,0:56:72:0,72,757	0/0:11,0:11:24:0,24,237	0/0:12,0:12:21:0,21,207	0/0:31,0:31:51:0,51,520	1/1:0,14:14:12:126,12,0	0/0:8,0:8:12:0,12,126	0/0:20,0:20:36:0,36,355	0/0:2,0:2:3:0,3,32	0/0:3,0:3:6:0,6,57	0/0:6,0:6:9:0,9,92	0/0:1,0:1:3:0,3,34	0/0:11,0:11:21:0,21,207	0/0:15,0:15:24:0,24,245	0/0:2,0:2:3:0,3,27	0/0:11,0:11:21:0,21,214	1/1:0,7:7:18:178,18,0	0/0:14,0:14:18:0,18,178	0/0:3,0:3:3:0,3,31	0/0:14,0:14:21:0,21,203	0/0:12,0:12:6:0,6,61	0/0:3,0:3:9:0,9,92	0/0:11,0:11:15:0,15,153	1/1:0,17:17:33:347,33,0	1/1:0,13:13:21:214,21,0	0/0:1,0:1:3:0,3,31	0/0:12,0:12:12:0,12,122	0/0:7,0:7:9:0,9,89	0/0:3,0:3:3:0,3,31	0/0:1,0:1:3:0,3,32	0/0:19,0:19:36:0,36,367	0/0:6,0:6:12:0,12,125	0/0:4,0:4:6:0,6,61	0/0:10,0:10:15:0,15,158	1/1:0,4:4:3:34,3,0	0/0:12,0:12:18:0,18,184	0/0:4,0:4:3:0,3,33	0/0:6,0:6:12:0,12,115	0/0:11,0:11:30:0,30,296	0/0:5,0:5:12:0,12,118	0/0:3,0:3:9:0,9,95	0/0:3,0:3:6:0,6,57	1/1:0,9:9:18:185,18,0	0/0:9,0:9:21:0,21,207	1/1:0,15:15:24:247,24,0	0/0:14,0:14:12:0,12,120	0/0:13,0:13:18:0,18,184	0/0:4,0:4:6:0,6,61	0/0:3,0:3:6:0,6,63	./.:.:.:.:.	0/0:2,0:2:6:0,6,59	0/0:2,0:2:6:0,6,59	0/0:5,0:5:9:0,9,89	0/0:1,0:1:3:0,3,31	./.:.:.:.:.	0/0:3,0:3:3:0,3,35	0/0:4,0:4:12:0,12,126	0/0:2,0:2:6:0,6,59	0/0:1,0:1:3:0,3,32	./.:.:.:.:.	0/0:7,0:7:12:0,12,122	0/0:2,0:2:3:0,3,29	0/0:6,0:6:9:0,9,89	0/0:9,0:9:18:0,18,184	0/0:4,0:4:9:0,9,97	0/0:5,0:5:9:0,9,92	0/0:4,0:4:6:0,6,63	0/0:3,0:3:9:0,9,95	0/0:7,0:7:9:0,9,92	0/0:1,0:1:3:0,3,30	./.:.:.:.:.	0/0:1,0:1:3:0,3,30	./.:.:.:.:.	0/0:3,0:3:6:0,6,59	./.:.:.:.:.	./.:.:.:.:.	0/0:1,0:1:3:0,3,33	0/0:5,0:5:3:0,3,34	0/0:1,0:1:3:0,3,30	./.:.:.:.:.	0/0:4,0:4:6:0,6,57	./.:.:.:.:.	./.:.:.:.:.	0/0:4,0:4:3:0,3,32	1/1:0,2:2:3:31,3,0	0/0:2,0:2:3:0,3,29	0/0:2,0:2:6:0,6,53	0/0:1,0:1:3:0,3,30	0/0:6,0:6:15:0,15,156	0/0:1,0:1:3:0,3,33	0/0:1,0:1:3:0,3,28	./.:.:.:.:.	0/0:1,0:1:3:0,3,30	0/0:1,0:1:3:0,3,31	0/0:3,0:3:3:0,3,30	0/0:3,0:3:9:0,9,89	0/0:7,0:7:21:0,21,213	0/0:7,0:7:15:0,15,153	0/0:5,0:5:9:0,9,92	0/0:2,0:2:3:0,3,31	./.:.:.:.:.	0/1:6,1:7:14:14,0,134	0/0:4,0:4:9:0,9,89	./.:.:.:.:.	0/0:4,0:4:6:0,6,59	./.:.:.:.:.	./.:.:.:.:.	1/1:0,6:6:12:126,12,0	0/0:3,0:3:6:0,6,63	0/0:4,0:4:9:0,9,95	0/0:5,0:5:6:0,6,61	./.:.:.:.:.	0/0:4,0:4:9:0,9,95	0/0:4,0:4:9:0,9,89	0/0:2,0:2:6:0,6,59	0/0:2,0:2:3:0,3,31	0/0:4,0:4:9:0,9,97	0/0:1,0:1:3:0,3,32	1/1:0,1:1:3:31,3,0	0/0:2,0:3:6:0,6,65	0/0:2,0:2:6:0,6,65	1/1:0,4:4:6:67,6,0	0/0:4,0:4:6:0,6,63	0/0:6,0:6:9:0,9,89	0/0:7,0:7:6:0,6,59	0/0:6,0:6:18:0,18,172	1/1:0,3:3:6:63,6,0	0/0:5,0:5:9:0,9,95	0/0:4,0:4:6:0,6,59	0/0:7,0:7:12:0,12,118	./.:.:.:.:.	./.:.:.:.:.	./.:.:.:.:.	0/0:5,0:5:3:0,3,45	0/0:3,0:3:6:0,6,75	0/0:2,0:2:6:0,6,61	./.:.:.:.:.	0/0:22,0:22:51:0,51,568
chr1	50528689	.	A	G	798.14	.	AC=22;AF=0.089;AN=246;BaseQRankSum=-1.840;DP=974;Dels=0.00;FS=9.878;HaplotypeScore=0.2423;InbreedingCoeff=0.5333;MLEAC=16;MLEAF=0.065;MQ=50.07;MQ0=37;MQRankSum=-7.631;QD=12.28;ReadPosRankSum=-3.521	GT:AD:DP:GQ:PL	0/0:64,0:64:99:0,189,1988	0/0:17,0:17:48:0,48,534	0/0:19,0:19:57:0,57,594	0/0:37,0:37:99:0,105,1081	1/1:0,4:4:9:93,9,0	0/0:15,0:15:36:0,36,399	0/0:29,0:29:84:0,84,881	0/0:4,0:4:9:0,9,103	0/0:2,0:2:3:0,3,31	0/0:18,0:18:48:0,48,500	0/0:3,0:3:9:0,9,96	0/0:15,0:15:33:0,33,356	0/0:13,0:13:39:0,39,414	0/0:3,0:3:9:0,9,97	0/0:22,0:22:66:0,66,694	1/1:0,6:6:12:119,12,0	0/0:22,0:22:51:0,51,569	0/0:5,0:5:12:0,12,125	0/0:11,0:11:27:0,27,307	0/0:11,0:11:24:0,24,274	0/0:5,0:5:15:0,15,160	0/0:18,0:18:48:0,48,494	1/1:0,7:7:12:124,12,0	1/1:0,13:13:24:250,24,0	0/0:4,0:4:9:0,9,92	0/0:21,0:21:57:0,57,604	0/0:12,0:12:36:0,36,367	0/0:3,0:3:9:0,9,92	0/0:6,0:6:18:0,18,193	0/0:18,0:18:42:0,42,433	0/0:7,0:7:18:0,18,191	0/0:5,0:5:12:0,12,137	0/0:24,0:25:72:0,72,745	./.:.:.:.:.	0/0:11,0:11:33:0,33,340	0/0:7,0:7:21:0,21,214	0/0:20,0:20:42:0,42,513	0/0:19,0:19:57:0,57,592	0/0:15,0:15:39:0,39,407	0/0:3,0:3:9:0,9,97	0/0:3,0:3:9:0,9,99	1/1:0,5:5:3:33,3,0	0/0:21,0:21:36:0,36,437	1/1:0,12:12:15:157,15,0	0/0:13,0:13:39:0,39,413	0/0:18,0:18:51:0,51,526	0/0:11,0:11:30:0,30,332	0/0:3,0:3:9:0,9,97	1/1:0,2:2:3:31,3,0	0/0:1,0:1:3:0,3,32	./.:.:.:.:.	0/0:4,0:4:12:0,12,120	0/0:10,0:10:30:0,30,308	0/0:1,0:1:3:0,3,32	0/0:5,0:5:15:0,15,161	0/0:9,0:9:27:0,27,289	0/0:1,0:1:3:0,3,24	0/0:1,0:1:3:0,3,31	0/0:1,0:1:3:0,3,32	0/0:1,0:1:3:0,3,31	0/0:1,0:1:3:0,3,31	0/0:9,0:9:27:0,27,276	0/0:8,0:9:24:0,24,248	0/0:2,0:2:3:0,3,31	0/0:7,0:7:21:0,21,208	0/0:3,0:3:9:0,9,95	0/0:6,0:6:12:0,12,126	0/0:9,0:9:27:0,27,282	0/0:3,0:3:9:0,9,92	0/0:2,0:2:6:0,6,61	0/0:3,0:3:9:0,9,91	0/0:4,0:4:9:0,9,93	0/0:2,0:2:6:0,6,63	0/0:2,0:2:3:0,3,33	0/0:4,0:5:12:0,12,126	0/0:1,0:1:3:0,3,34	0/0:3,0:3:9:0,9,95	./.:.:.:.:.	0/0:3,0:3:6:0,6,62	0/0:7,0:7:21:0,21,207	0/0:1,0:1:3:0,3,31	0/0:1,0:1:3:0,3,32	0/0:6,0:6:15:0,15,167	1/1:0,2:2:3:30,3,0	0/0:3,0:3:9:0,9,93	0/0:8,0:8:18:0,18,195	0/0:1,0:1:3:0,3,30	0/0:8,0:8:24:0,24,255	0/0:5,0:5:15:0,15,163	0/0:6,0:6:18:0,18,191	./.:.:.:.:.	0/0:3,0:3:9:0,9,92	0/0:3,0:3:9:0,9,97	0/0:2,0:2:6:0,6,63	0/0:2,0:2:6:0,6,61	0/0:2,0:2:6:0,6,56	0/0:3,0:3:6:0,6,61	0/0:5,0:5:15:0,15,157	0/0:1,0:1:3:0,3,32	./.:.:.:.:.	0/0:11,0:11:30:0,30,311	0/0:1,0:1:3:0,3,31	./.:.:.:.:.	0/0:5,0:5:12:0,12,124	./.:.:.:.:.	./.:.:.:.:.	1/1:0,5:5:6:58,6,0	0/0:6,0:6:18:0,18,185	0/0:7,0:7:18:0,18,191	0/0:6,0:6:15:0,15,151	0/0:6,0:6:18:0,18,185	0/0:7,0:7:18:0,18,191	0/0:5,0:5:15:0,15,158	0/0:4,0:4:12:0,12,126	0/0:5,0:5:15:0,15,162	0/0:5,0:5:15:0,15,154	0/0:2,0:2:6:0,6,66	./.:.:.:.:.	./.:.:.:.:.	./.:.:.:.:.	1/1:0,6:6:9:94,9,0	0/0:8,0:8:21:0,21,215	0/0:11,0:11:27:0,27,306	0/0:6,0:6:15:0,15,153	0/0:3,0:3:9:0,9,98	1/1:0,3:3:6:59,6,0	0/0:4,0:4:12:0,12,124	0/0:3,0:3:9:0,9,98	0/0:6,0:6:18:0,18,192	./.:.:.:.:.	./.:.:.:.:.	./.:.:.:.:.	0/0:2,0:2:3:0,3,45	0/0:3,0:3:6:0,6,63	0/0:3,0:3:9:0,9,95	0/0:2,0:2:3:0,3,45	0/0:30,0:30:87:0,87,1005
chr1	50528726	.	T	G	2594.61	.	AC=28;AF=0.108;AN=260;BaseQRankSum=1.640;DP=1113;Dels=0.00;FS=0.805;HaplotypeScore=0.0916;InbreedingCoeff=0.6340;MLEAC=24;MLEAF=0.092;MQ=55.00;MQ0=3;MQRankSum=-10.263;QD=24.02;ReadPosRankSum=1.995	GT:AD:DP:GQ:PL	0/0:79,0:79:99:0,238,2532	0/0:18,0:18:54:0,54,569	0/0:23,0:23:69:0,69,704	0/0:38,0:38:99:0,114,1162	1/1:0,8:8:21:216,21,0	0/0:21,0:21:54:0,54,607	0/0:31,0:31:87:0,87,935	0/0:5,0:5:12:0,12,126	0/0:1,0:1:3:0,3,32	0/0:11,0:11:33:0,33,330	0/0:4,0:4:12:0,12,126	0/0:19,0:19:48:0,48,534	0/0:17,0:17:51:0,51,540	0/0:2,0:2:6:0,6,62	0/0:25,0:25:75:0,75,787	1/1:0,13:13:33:354,33,0	0/0:16,0:16:45:0,45,473	0/0:7,0:7:21:0,21,218	0/0:12,1:13:30:0,30,345	0/0:17,0:17:42:0,42,479	0/0:4,0:4:12:0,12,120	0/0:19,0:19:57:0,57,590	1/1:0,13:13:36:375,36,0	1/1:0,19:19:45:479,45,0	0/0:5,0:5:15:0,15,160	0/0:23,0:23:63:0,63,696	0/0:20,0:20:60:0,60,606	0/0:4,0:4:12:0,12,128	0/0:4,0:4:12:0,12,130	0/0:26,0:26:75:0,75,796	0/0:8,0:8:24:0,24,256	0/0:3,0:3:9:0,9,100	0/0:28,0:28:84:0,84,872	0/0:1,0:1:3:0,3,32	0/0:14,0:14:42:0,42,441	0/0:7,0:7:21:0,21,214	0/0:18,0:18:51:0,51,548	0/0:27,0:27:81:0,81,860	0/0:14,0:14:39:0,39,419	0/0:3,0:3:9:0,9,94	0/0:4,0:4:12:0,12,127	1/1:0,11:11:24:284,24,0	0/0:27,0:27:72:0,72,779	1/1:0,18:18:48:524,48,0	0/0:14,0:14:42:0,42,444	0/0:21,0:21:60:0,60,638	0/0:16,0:16:39:0,39,450	0/0:5,0:5:15:0,15,155	1/1:0,2:2:6:60,6,0	0/0:2,0:2:6:0,6,57	./.:.:.:.:.	0/0:7,0:7:21:0,21,229	0/0:9,0:9:27:0,27,275	./.:.:.:.:.	0/0:4,0:4:12:0,12,129	0/0:8,0:8:24:0,24,243	0/0:2,0:2:6:0,6,57	0/0:2,0:2:6:0,6,62	0/0:3,0:3:9:0,9,94	0/0:4,0:4:12:0,12,131	0/0:1,0:1:3:0,3,32	0/0:7,0:7:21:0,21,218	0/0:8,0:8:24:0,24,248	0/0:4,0:4:12:0,12,134	0/0:8,0:8:24:0,24,250	0/0:3,0:3:9:0,9,92	0/0:7,0:8:21:0,21,227	0/0:9,0:9:27:0,27,291	0/0:4,0:4:12:0,12,124	0/0:3,0:3:9:0,9,87	0/0:4,0:4:12:0,12,121	0/0:2,0:2:6:0,6,61	0/0:1,0:1:3:0,3,33	./.:.:.:.:.	0/0:2,0:2:6:0,6,57	0/0:3,0:3:9:0,9,92	0/0:3,0:3:9:0,9,97	0/0:1,0:1:3:0,3,32	0/0:2,0:2:6:0,6,60	0/0:8,0:8:24:0,24,248	0/0:4,0:4:9:0,9,110	0/0:1,0:1:3:0,3,30	0/0:4,0:4:12:0,12,122	1/1:0,3:3:6:65,6,0	0/0:3,0:3:9:0,9,95	0/0:4,0:4:12:0,12,126	0/0:4,0:4:12:0,12,121	0/0:10,0:10:30:0,30,292	0/0:4,0:4:12:0,12,118	0/0:4,0:4:12:0,12,124	0/0:1,0:1:3:0,3,32	0/0:4,0:4:12:0,12,122	0/0:2,0:2:6:0,6,61	0/0:1,0:1:3:0,3,31	0/0:2,0:2:6:0,6,61	0/0:6,0:6:18:0,18,186	0/0:5,0:5:15:0,15,142	0/0:7,0:7:21:0,21,213	0/0:1,0:1:3:0,3,32	0/0:1,0:1:3:0,3,32	0/0:9,0:9:27:0,27,281	0/0:2,0:2:6:0,6,59	./.:.:.:.:.	0/0:4,0:4:12:0,12,126	1/1:0,1:1:3:32,3,0	1/1:0,1:1:3:32,3,0	1/1:0,6:6:9:98,9,0	0/0:4,0:4:12:0,12,123	0/0:5,0:5:15:0,15,157	0/0:7,0:7:21:0,21,214	0/0:5,0:5:15:0,15,157	0/0:5,0:5:15:0,15,160	0/0:6,0:6:18:0,18,186	0/0:7,0:7:21:0,21,218	0/0:5,0:5:15:0,15,152	0/0:9,0:9:27:0,27,280	0/0:2,0:2:6:0,6,59	1/1:0,1:1:3:32,3,0	0/0:2,0:2:6:0,6,61	0/0:2,0:2:6:0,6,61	1/1:0,7:7:21:217,21,0	0/0:5,0:5:15:0,15,158	0/0:10,0:10:27:0,27,291	0/0:4,0:4:12:0,12,126	0/0:6,0:6:15:0,15,172	1/1:0,5:5:15:158,15,0	0/0:3,0:3:9:0,9,97	0/0:2,0:2:6:0,6,62	0/0:5,0:5:15:0,15,148	./.:.:.:.:.	./.:.:.:.:.	./.:.:.:.:.	0/0:2,0:2:3:0,3,45	0/0:4,0:4:6:0,6,71	0/0:3,0:3:9:0,9,92	0/0:2,0:2:3:0,3,45	0/0:33,0:33:84:0,84,927
chr1	50528760	.	C	T	4039.43	.	AC=30;AF=0.115;AN=262;BaseQRankSum=4.152;DP=1074;Dels=0.00;FS=10.494;HaplotypeScore=0.1120;InbreedingCoeff=0.6383;MLEAC=28;MLEAF=0.107;MQ=56.26;MQ0=1;MQRankSum=-8.403;QD=26.75;ReadPosRankSum=-0.378	GT:AD:DP:GQ:PL	0/0:71,0:71:99:0,213,2209	0/0:18,0:18:54:0,54,562	0/0:17,0:17:51:0,51,507	0/0:38,0:38:99:0,114,1162	1/1:0,8:8:24:241,24,0	0/0:18,0:18:54:0,54,530	0/0:25,0:25:72:0,72,741	0/0:5,0:5:15:0,15,148	0/0:4,0:4:12:0,12,131	0/0:12,0:12:36:0,36,370	0/0:2,0:2:6:0,6,69	0/0:19,0:19:54:0,54,559	0/0:16,0:16:48:0,48,492	0/0:1,0:1:3:0,3,33	0/0:22,0:22:63:0,63,658	1/1:0,15:15:39:415,39,0	0/0:19,0:19:54:0,54,572	0/0:3,0:3:9:0,9,96	0/0:11,0:11:30:0,30,318	0/0:12,0:12:33:0,33,340	0/0:6,0:6:18:0,18,187	0/0:17,0:17:51:0,51,502	1/1:0,25:25:69:732,69,0	1/1:0,27:27:78:819,78,0	0/0:2,0:2:6:0,6,68	0/0:21,1:22:34:0,34,587	0/0:18,0:18:54:0,54,551	0/0:3,0:3:9:0,9,95	./.:.:.:.:.	0/0:28,0:28:84:0,84,855	0/0:6,0:6:18:0,18,183	0/0:2,0:2:6:0,6,57	0/0:20,0:20:57:0,57,587	1/1:1,3:4:9:96,9,0	0/0:15,0:15:42:0,42,448	0/0:8,0:8:24:0,24,254	0/0:20,0:20:57:0,57,602	0/0:19,0:19:57:0,57,573	0/0:13,0:13:36:0,36,379	0/0:4,0:4:12:0,12,129	0/0:4,0:4:9:0,9,91	1/1:0,14:14:36:398,36,0	0/0:24,0:24:66:0,66,706	1/1:0,19:20:51:549,51,0	0/0:18,0:18:51:0,51,512	0/0:22,0:22:60:0,60,643	0/0:16,0:16:42:0,42,460	0/0:5,0:5:15:0,15,162	1/1:0,2:2:6:60,6,0	0/0:4,0:4:12:0,12,122	./.:.:.:.:.	0/0:3,0:3:9:0,9,89	0/0:9,0:9:27:0,27,281	0/0:1,0:1:3:0,3,31	0/0:3,0:3:9:0,9,92	0/0:5,0:5:15:0,15,155	0/0:5,0:5:15:0,15,161	0/0:2,0:2:6:0,6,63	0/0:2,0:2:6:0,6,62	0/0:8,0:8:24:0,24,245	0/0:2,0:2:6:0,6,59	0/0:6,0:6:18:0,18,184	0/0:6,0:6:18:0,18,172	0/0:3,0:3:9:0,9,89	0/0:6,0:6:18:0,18,178	0/0:3,0:3:9:0,9,91	0/0:5,0:5:15:0,15,152	0/0:6,0:6:15:0,15,165	0/0:1,0:1:3:0,3,30	0/0:2,0:2:6:0,6,61	0/0:2,0:2:6:0,6,58	0/0:1,0:1:3:0,3,32	0/0:2,0:2:3:0,3,45	./.:.:.:.:.	0/0:3,0:3:9:0,9,90	0/0:3,0:3:9:0,9,93	0/0:1,0:1:3:0,3,33	0/0:2,0:2:6:0,6,62	0/0:1,0:1:3:0,3,32	0/0:4,0:4:12:0,12,113	0/0:3,0:3:6:0,6,74	0/0:2,0:2:6:0,6,65	0/0:7,0:7:21:0,21,214	1/1:0,2:2:6:61,6,0	0/0:2,0:2:6:0,6,61	0/0:1,0:1:3:0,3,32	0/0:6,0:6:18:0,18,184	0/0:9,0:9:27:0,27,284	0/0:5,0:5:15:0,15,157	0/0:1,0:1:3:0,3,31	0/0:4,0:4:12:0,12,118	0/0:1,0:1:3:0,3,31	0/0:4,0:4:12:0,12,121	0/0:2,0:2:6:0,6,61	0/0:1,0:1:3:0,3,31	0/0:6,0:6:18:0,18,185	0/0:6,0:6:18:0,18,177	0/0:4,0:4:12:0,12,124	./.:.:.:.:.	0/0:1,0:1:3:0,3,29	0/0:8,0:8:24:0,24,260	0/0:2,0:2:6:0,6,59	0/0:3,0:3:9:0,9,95	0/0:4,0:4:12:0,12,122	1/1:0,3:3:9:95,9,0	1/1:0,4:4:9:108,9,0	1/1:0,6:6:18:196,18,0	0/0:3,0:3:9:0,9,96	0/0:5,0:5:15:0,15,157	0/0:6,0:6:18:0,18,173	0/0:6,0:6:18:0,18,184	0/0:5,0:5:15:0,15,160	0/0:5,0:5:15:0,15,146	0/0:5,0:5:15:0,15,151	0/0:8,0:8:24:0,24,249	0/0:11,0:11:33:0,33,321	0/0:1,0:1:3:0,3,32	1/1:0,2:2:6:62,6,0	0/0:4,0:4:12:0,12,122	0/0:3,0:3:9:0,9,91	1/1:0,11:11:33:339,33,0	0/0:2,0:2:6:0,6,57	0/0:5,0:5:15:0,15,155	0/0:7,0:7:21:0,21,210	0/0:8,0:8:18:0,18,198	1/1:0,8:8:21:231,21,0	0/0:3,0:3:9:0,9,95	0/0:1,0:1:3:0,3,30	0/0:3,0:3:9:0,9,89	./.:.:.:.:.	./.:.:.:.:.	0/0:4,0:4:6:0,6,75	0/0:4,0:4:6:0,6,89	0/0:4,0:4:9:0,9,76	0/0:2,0:2:6:0,6,62	0/0:2,0:2:3:0,3,45	0/0:28,0:28:81:0,81,869
chr1	50528792	.	T	G	4487.34	.	AC=28;AF=0.106;AN=264;BaseQRankSum=-0.631;DP=1124;Dels=0.00;FS=17.801;HaplotypeScore=0.0490;InbreedingCoeff=0.6608;MLEAC=28;MLEAF=0.106;MQ=56.35;MQ0=0;MQRankSum=-4.129;QD=27.70;ReadPosRankSum=1.311	GT:AD:DP:GQ:PL	0/0:80,0:80:99:0,241,2568	0/0:16,0:16:48:0,48,501	0/0:15,0:15:45:0,45,459	0/0:41,0:41:99:0,123,1254	1/1:0,9:9:27:282,27,0	0/0:22,0:22:66:0,66,680	0/0:18,0:18:54:0,54,552	0/0:5,0:5:15:0,15,162	0/0:3,0:3:9:0,9,99	0/0:11,0:11:33:0,33,339	0/0:2,0:2:6:0,6,67	0/0:18,0:18:54:0,54,558	0/0:13,0:13:39:0,39,402	0/0:1,0:1:3:0,3,35	0/0:25,0:25:69:0,69,758	1/1:0,18:18:51:530,51,0	0/0:22,0:22:66:0,66,682	0/0:1,0:1:3:0,3,29	0/0:9,0:9:27:0,27,282	0/0:8,0:8:24:0,24,244	0/0:4,0:4:12:0,12,127	0/0:12,0:12:36:0,36,361	1/1:0,31:31:87:923,87,0	1/1:0,28:28:81:846,81,0	0/0:2,0:2:6:0,6,65	0/0:24,0:24:69:0,69,734	0/0:11,0:11:33:0,33,347	0/0:5,0:5:15:0,15,158	0/0:1,0:1:3:0,3,34	0/0:27,0:27:81:0,81,848	0/0:6,0:6:18:0,18,187	0/0:2,0:2:6:0,6,63	0/0:17,0:17:51:0,51,536	1/1:0,4:4:12:125,12,0	0/0:18,0:18:51:0,51,547	0/0:7,0:7:21:0,21,230	0/0:16,0:16:45:0,45,471	0/0:14,0:14:39:0,39,416	0/0:14,0:14:39:0,39,419	0/0:5,0:5:15:0,15,159	0/0:2,0:2:6:0,6,68	1/1:0,16:16:42:444,42,0	0/0:19,0:19:54:0,54,574	1/1:0,16:16:48:494,48,0	0/0:25,0:25:72:0,72,759	0/0:26,0:26:72:0,72,779	0/0:15,0:15:39:0,39,434	0/0:6,0:6:18:0,18,199	./.:.:.:.:.	0/0:5,0:5:15:0,15,155	0/0:2,0:2:6:0,6,64	0/0:8,0:8:24:0,24,245	0/0:10,0:10:30:0,30,316	0/0:2,0:2:6:0,6,64	0/0:5,0:5:15:0,15,158	0/0:7,0:7:21:0,21,221	0/0:8,0:8:24:0,24,250	0/0:3,0:3:9:0,9,95	0/0:1,0:1:3:0,3,31	0/0:9,0:9:27:0,27,277	0/0:3,0:3:9:0,9,95	0/0:6,0:6:18:0,18,186	0/0:7,0:7:21:0,21,218	0/0:4,0:4:12:0,12,122	0/0:7,0:7:21:0,21,221	0/0:4,0:4:12:0,12,127	0/0:5,0:5:15:0,15,160	0/0:6,0:6:15:0,15,171	0/0:1,0:1:3:0,3,32	0/0:2,0:2:6:0,6,61	0/0:2,0:2:6:0,6,63	0/0:4,0:4:9:0,9,108	0/0:3,0:3:6:0,6,77	0/0:4,0:4:12:0,12,129	0/0:2,0:2:6:0,6,62	0/0:1,0:1:3:0,3,31	0/0:4,0:4:12:0,12,128	0/0:4,0:4:12:0,12,124	0/0:1,0:1:3:0,3,32	0/0:2,0:2:6:0,6,60	0/0:4,0:4:9:0,9,105	0/0:1,0:1:3:0,3,32	0/0:8,0:8:24:0,24,265	1/1:0,5:5:15:157,15,0	0/0:2,0:2:6:0,6,62	0/0:1,0:1:3:0,3,34	0/0:7,0:7:21:0,21,217	0/0:11,0:11:33:0,33,340	0/0:4,0:4:12:0,12,127	0/0:1,0:1:3:0,3,32	0/0:4,0:4:12:0,12,122	0/0:1,0:1:3:0,3,32	0/0:5,0:5:15:0,15,160	0/0:3,0:3:9:0,9,94	0/0:1,0:1:3:0,3,32	0/0:6,0:6:18:0,18,187	0/0:6,0:6:18:0,18,195	0/0:3,0:3:9:0,9,94	./.:.:.:.:.	./.:.:.:.:.	0/0:6,0:6:18:0,18,189	0/0:1,0:1:3:0,3,31	0/0:4,0:4:12:0,12,124	0/0:2,0:2:6:0,6,61	1/1:0,6:6:18:186,18,0	1/1:0,4:4:9:108,9,0	1/1:0,5:5:15:158,15,0	0/0:8,0:8:24:0,24,248	0/0:4,0:4:12:0,12,126	0/0:4,0:4:12:0,12,117	0/0:7,0:7:21:0,21,212	0/0:4,0:4:12:0,12,130	0/0:6,0:6:18:0,18,186	0/0:6,0:6:18:0,18,178	0/0:6,0:6:18:0,18,182	0/0:11,0:11:33:0,33,342	0/0:2,0:2:6:0,6,65	1/1:0,3:3:9:94,9,0	0/0:5,0:5:15:0,15,152	0/0:3,0:3:9:0,9,91	1/1:0,9:9:27:280,27,0	0/0:2,0:2:6:0,6,59	0/0:6,0:6:18:0,18,182	0/0:11,0:11:27:0,27,311	0/0:10,0:10:21:0,21,256	1/1:0,8:8:21:226,21,0	0/0:4,0:4:12:0,12,124	0/0:3,0:3:6:0,6,79	0/0:2,0:2:6:0,6,61	./.:.:.:.:.	./.:.:.:.:.	0/0:4,0:4:6:0,6,89	0/0:8,0:8:12:0,12,179	0/0:6,0:6:15:0,15,166	0/0:2,0:2:6:0,6,63	0/0:2,0:2:3:0,3,45	0/0:35,0:35:99:0,102,1151
chr1	50529804	.	T	A	1451.57	.	AC=22;AF=0.083;AN=264;BaseQRankSum=-2.970;DP=1016;Dels=0.00;FS=9.941;HaplotypeScore=0.1305;InbreedingCoeff=0.5133;MLEAC=19;MLEAF=0.072;MQ=58.69;MQ0=0;MQRankSum=1.577;QD=22.68;ReadPosRankSum=0.171	GT:AD:DP:GQ:PL	0/0:69,0:69:99:0,207,2151	0/0:10,0:10:30:0,30,314	0/0:16,0:16:48:0,48,486	0/0:46,0:46:99:0,138,1386	0/0:14,0:14:36:0,36,388	0/0:18,0:18:54:0,54,557	1/1:0,16:16:48:477,48,0	0/0:4,0:4:12:0,12,126	0/0:2,0:2:6:0,6,61	0/0:19,0:19:57:0,57,572	0/0:6,0:6:18:0,18,189	0/0:13,0:13:36:0,36,384	0/0:19,0:19:54:0,54,569	./.:.:.:.:.	0/0:18,0:18:51:0,51,531	0/0:21,0:21:57:0,57,575	0/0:25,0:25:72:0,72,754	0/0:5,0:5:15:0,15,153	0/0:7,0:7:18:0,18,196	0/0:8,0:8:24:0,24,237	0/0:6,0:6:18:0,18,186	0/0:28,0:28:81:0,81,830	0/0:23,0:23:63:0,63,664	0/0:19,0:19:54:0,54,561	1/1:0,3:3:9:96,9,0	0/0:25,0:25:75:0,75,766	0/0:17,0:17:51:0,51,517	0/0:7,0:7:21:0,21,222	0/0:6,0:6:18:0,18,196	0/0:25,0:25:72:0,72,737	0/0:7,0:7:21:0,21,225	0/0:7,0:7:21:0,21,227	0/0:21,0:21:60:0,60,624	0/0:5,0:5:9:0,9,97	0/0:16,0:16:48:0,48,496	0/0:10,0:10:30:0,30,311	0/0:16,0:16:48:0,48,492	0/1:4,4:8:94:94,0,98	0/0:9,0:9:27:0,27,277	0/0:3,0:3:9:0,9,96	./.:.:.:.:.	0/0:10,0:10:30:0,30,311	0/0:9,0:9:27:0,27,275	0/0:12,0:12:36:0,36,365	0/0:14,0:14:39:0,39,412	0/0:13,0:13:36:0,36,383	0/0:15,0:15:42:0,42,437	0/0:3,0:3:6:0,6,63	0/0:3,0:3:9:0,9,93	0/0:8,0:8:21:0,21,227	0/0:2,0:2:6:0,6,62	0/0:2,0:2:6:0,6,61	0/0:6,0:6:18:0,18,184	0/0:1,0:1:3:0,3,32	0/0:6,0:6:18:0,18,185	0/0:1,0:1:3:0,3,31	0/0:1,0:2:3:0,3,34	0/0:5,0:5:15:0,15,160	0/0:2,0:2:6:0,6,60	0/0:3,0:3:9:0,9,97	0/0:3,0:3:9:0,9,91	./.:.:.:.:.	0/0:10,0:10:30:0,30,307	1/1:0,5:5:15:154,15,0	1/1:0,6:6:18:184,18,0	0/0:1,0:1:3:0,3,30	1/1:0,2:2:6:60,6,0	0/0:4,0:4:12:0,12,125	0/0:2,0:2:6:0,6,61	0/0:2,0:2:6:0,6,63	0/0:1,0:1:3:0,3,32	0/0:2,0:2:6:0,6,61	0/0:5,0:5:15:0,15,156	0/0:7,0:7:21:0,21,210	0/0:7,0:7:21:0,21,217	0/0:5,0:5:15:0,15,153	0/0:2,0:2:6:0,6,59	0/0:2,0:2:6:0,6,63	0/0:2,0:2:6:0,6,63	0/0:5,0:5:12:0,12,136	0/0:1,0:1:3:0,3,33	./.:.:.:.:.	0/0:9,0:9:27:0,27,267	0/0:3,0:3:9:0,9,92	0/0:4,0:4:12:0,12,122	1/1:0,7:7:21:221,21,0	0/0:3,0:3:9:0,9,90	0/1:2,1:3:23:23,0,54	0/0:1,0:1:3:0,3,31	0/0:5,0:5:15:0,15,153	0/0:4,0:4:12:0,12,122	0/0:2,0:2:6:0,6,61	0/0:2,0:2:6:0,6,61	0/0:3,0:3:9:0,9,94	1/1:0,2:2:6:67,6,0	0/0:4,0:4:12:0,12,126	0/0:8,0:8:24:0,24,250	0/0:2,0:2:6:0,6,61	0/0:2,0:2:6:0,6,61	0/0:2,0:2:6:0,6,59	0/0:5,0:5:15:0,15,156	0/0:2,0:2:6:0,6,60	1/1:0,4:4:12:122,12,0	0/0:2,0:2:6:0,6,60	0/0:3,0:3:9:0,9,92	0/0:5,0:5:15:0,15,151	0/0:3,0:3:9:0,9,95	0/0:3,0:3:9:0,9,89	0/0:3,0:3:9:0,9,83	1/1:0,4:4:12:118,12,0	1/1:0,4:4:12:120,12,0	0/0:3,0:3:9:0,9,83	0/0:6,0:6:18:0,18,188	0/0:6,0:6:18:0,18,181	0/0:5,0:5:15:0,15,150	0/0:2,0:2:6:0,6,62	0/0:2,0:2:6:0,6,59	0/0:3,0:3:9:0,9,94	0/0:1,0:1:3:0,3,30	0/0:4,0:4:12:0,12,119	0/0:3,0:3:9:0,9,94	0/0:7,0:7:21:0,21,212	0/0:6,0:6:18:0,18,189	0/0:7,0:7:21:0,21,218	0/0:4,0:4:12:0,12,120	0/0:9,0:9:21:0,21,238	0/0:3,0:3:9:0,9,83	0/0:6,0:6:18:0,18,180	0/0:3,0:3:9:0,9,91	./.:.:.:.:.	0/0:4,0:4:6:0,6,89	0/0:2,0:2:3:0,3,45	0/0:2,0:2:3:0,3,45	0/0:3,0:3:6:0,6,75	0/0:3,0:3:9:0,9,93	0/0:2,0:2:3:0,3,45	0/0:28,0:28:84:0,84,906
chr1	50529844	.	C	T	4193.06	.	AC=37;AF=0.138;AN=268;BaseQRankSum=-6.000;DP=1092;Dels=0.00;FS=2.207;HaplotypeScore=0.0757;InbreedingCoeff=0.6846;MLEAC=35;MLEAF=0.131;MQ=59.10;MQ0=0;MQRankSum=-1.786;QD=26.04;ReadPosRankSum=-0.577	GT:AD:DP:GQ:PL	0/0:71,0:71:99:0,214,2276	0/0:13,0:13:39:0,39,409	0/0:20,0:20:60:0,60,643	0/0:41,0:41:99:0,123,1268	1/1:0,15:15:42:422,42,0	0/0:17,0:17:45:0,45,493	0/0:16,0:16:48:0,48,492	0/0:4,0:4:12:0,12,127	0/0:1,0:1:3:0,3,34	0/0:21,0:21:63:0,63,667	0/0:4,0:4:12:0,12,132	0/0:16,0:16:48:0,48,502	0/0:21,0:21:60:0,60,644	0/0:2,0:2:6:0,6,67	0/0:21,0:21:60:0,60,649	1/1:0,19:19:54:546,54,0	0/0:24,0:24:69:0,69,739	0/0:8,0:8:24:0,24,263	0/0:11,0:11:24:0,24,285	0/0:8,0:8:24:0,24,242	0/0:3,0:3:9:0,9,98	0/0:22,0:22:63:0,63,672	1/1:0,22:22:63:643,63,0	1/1:0,23:23:63:682,63,0	0/0:1,0:1:3:0,3,32	0/0:33,0:33:99:0,99,1022	0/0:17,0:17:48:0,48,509	0/0:5,0:5:15:0,15,165	0/0:7,0:7:18:0,18,206	0/0:23,0:23:66:0,66,717	0/0:5,0:5:15:0,15,159	0/0:5,0:5:15:0,15,163	0/0:24,0:24:72:0,72,756	1/1:0,2:2:6:63,6,0	0/0:18,0:18:51:0,51,553	0/0:12,0:12:36:0,36,397	0/0:16,0:16:48:0,48,506	0/0:11,0:11:30:0,30,323	0/0:13,0:13:39:0,39,412	0/0:3,0:3:9:0,9,97	0/0:5,0:5:15:0,15,163	1/1:0,10:10:30:296,30,0	0/0:18,0:18:51:0,51,546	1/1:0,17:17:45:462,45,0	0/0:13,0:13:36:0,36,406	0/0:13,0:13:36:0,36,395	0/0:14,0:14:39:0,39,421	0/1:1,1:2:25:25,0,27	1/1:0,3:3:9:92,9,0	0/0:12,0:12:27:0,27,314	0/0:2,0:2:6:0,6,62	0/0:5,0:5:15:0,15,151	0/0:5,0:5:15:0,15,158	0/0:1,0:1:3:0,3,32	1/1:0,3:3:9:94,9,0	0/0:1,0:1:3:0,3,32	1/1:0,3:4:9:94,9,0	1/1:0,5:5:15:155,15,0	0/0:2,0:2:6:0,6,64	0/0:4,0:4:12:0,12,127	0/0:3,0:3:9:0,9,94	0/0:4,0:4:12:0,12,129	0/0:10,0:10:30:0,30,318	0/0:9,0:9:24:0,24,267	0/0:4,0:4:12:0,12,122	0/0:2,0:2:6:0,6,59	0/0:3,0:3:9:0,9,94	0/0:6,0:6:18:0,18,187	./.:.:.:.:.	0/0:3,0:3:9:0,9,97	0/0:1,0:1:3:0,3,31	0/0:3,0:3:9:0,9,95	0/0:6,0:6:18:0,18,186	0/0:4,0:4:12:0,12,119	0/0:7,0:7:21:0,21,218	0/0:4,0:4:12:0,12,122	0/0:3,0:3:9:0,9,93	0/0:3,0:3:9:0,9,97	0/0:3,0:3:9:0,9,94	0/0:9,0:9:24:0,24,255	0/0:3,0:3:6:0,6,72	0/0:1,0:1:3:0,3,28	0/0:10,0:10:30:0,30,325	1/1:0,2:2:6:65,6,0	0/0:3,0:3:9:0,9,93	0/0:8,0:8:24:0,24,258	0/0:3,0:3:9:0,9,97	0/0:2,0:2:6:0,6,58	0/0:2,0:2:6:0,6,66	0/0:3,0:3:9:0,9,96	0/0:5,0:5:15:0,15,159	0/0:1,0:1:3:0,3,28	0/0:2,0:2:6:0,6,65	0/0:3,0:3:9:0,9,92	0/0:1,0:1:3:0,3,32	0/0:5,0:5:15:0,15,160	0/0:6,0:6:18:0,18,195	0/0:2,0:2:6:0,6,63	0/0:2,0:2:6:0,6,63	0/0:3,0:3:9:0,9,96	0/0:6,0:6:18:0,18,195	0/0:3,0:3:9:0,9,98	0/0:4,0:4:12:0,12,122	0/0:2,0:2:6:0,6,65	1/1:0,4:4:12:118,12,0	1/1:0,7:7:21:214,21,0	1/1:0,4:4:12:129,12,0	0/0:4,0:4:12:0,12,119	0/0:2,0:2:6:0,6,66	0/0:6,0:6:15:0,15,176	0/0:8,0:8:24:0,24,255	0/0:2,0:2:6:0,6,67	0/0:5,0:5:12:0,12,137	0/0:10,0:10:30:0,30,314	0/0:6,0:6:18:0,18,192	0/0:3,0:3:9:0,9,97	0/0:3,0:3:9:0,9,97	1/1:0,5:5:12:134,12,0	./.:.:.:.:.	0/0:3,0:3:9:0,9,97	1/1:0,8:8:21:224,21,0	0/0:9,0:9:27:0,27,280	0/0:5,0:5:15:0,15,158	0/0:6,0:6:18:0,18,193	0/0:4,0:4:12:0,12,125	1/1:0,6:6:15:156,15,0	0/0:4,0:4:12:0,12,123	0/0:5,0:5:15:0,15,162	0/0:5,0:5:15:0,15,159	./.:.:.:.:.	0/0:4,0:4:6:0,6,76	0/0:2,0:2:3:0,3,45	0/0:2,0:2:3:0,3,45	0/0:3,0:3:6:0,6,77	0/0:3,0:3:9:0,9,96	0/0:1,0:1:3:0,3,27	0/0:26,0:26:78:0,78,893
chr1	50530073	.	T	G	3280.53	.	AC=31;AF=0.119;AN=260;BaseQRankSum=3.133;DP=1059;Dels=0.00;FS=7.279;HaplotypeScore=0.1300;InbreedingCoeff=0.6421;MLEAC=27;MLEAF=0.104;MQ=57.29;MQ0=2;MQRankSum=-14.949;QD=24.67;ReadPosRankSum=-3.711	GT:AD:DP:GQ:PL	0/0:73,0:73:99:0,220,2344	0/0:15,0:15:45:0,45,475	0/0:18,0:18:54:0,54,562	0/0:55,0:55:99:0,159,1703	1/1:0,16:16:42:455,42,0	0/0:18,0:18:54:0,54,545	0/0:13,0:13:39:0,39,399	0/0:6,0:6:18:0,18,191	0/0:4,0:4:12:0,12,131	0/0:28,0:28:81:0,81,867	0/0:3,0:3:9:0,9,96	0/0:16,0:16:48:0,48,502	0/0:17,0:17:48:0,48,506	0/0:2,0:2:6:0,6,65	0/0:20,0:20:60:0,60,622	1/1:0,20:20:57:587,57,0	0/0:15,0:15:45:0,45,474	0/0:1,0:1:3:0,3,32	0/0:5,0:5:15:0,15,149	0/0:10,0:10:27:0,27,278	0/0:1,0:1:3:0,3,31	0/0:13,0:13:39:0,39,411	1/1:0,13:13:39:409,39,0	1/1:0,21:21:57:605,57,0	0/0:2,0:2:6:0,6,63	0/0:23,0:23:63:0,63,668	0/0:11,0:11:33:0,33,350	0/0:3,0:3:9:0,9,95	0/0:3,0:3:9:0,9,97	0/0:24,0:24:63:0,63,688	0/0:4,0:4:12:0,12,128	0/0:8,0:8:24:0,24,257	0/0:12,0:12:36:0,36,367	0/1:1,2:3:24:45,0,24	0/0:13,0:13:39:0,39,401	0/0:9,0:9:27:0,27,288	0/0:30,0:30:87:0,87,911	0/0:10,0:10:30:0,30,307	0/0:16,0:16:45:0,45,482	0/0:3,0:3:9:0,9,96	0/0:6,0:6:18:0,18,197	1/1:1,12:13:36:373,36,0	0/0:19,0:19:51:0,51,562	1/1:0,13:13:30:322,30,0	0/0:20,0:20:60:0,60,624	0/0:23,0:23:63:0,63,692	0/0:9,0:9:27:0,27,284	0/0:3,1:4:6:0,6,65	./.:.:.:.:.	0/0:5,0:5:15:0,15,153	./.:.:.:.:.	0/0:2,0:2:6:0,6,63	0/0:4,0:4:12:0,12,122	0/0:6,0:6:18:0,18,189	1/1:0,9:9:21:222,21,0	0/0:1,0:1:3:0,3,32	1/1:0,5:5:12:125,12,0	1/1:0,1:1:3:32,3,0	0/0:4,0:4:12:0,12,126	0/0:9,0:9:27:0,27,275	0/0:7,0:7:18:0,18,205	0/0:3,0:3:9:0,9,92	0/0:12,0:12:36:0,36,371	0/0:1,0:1:3:0,3,32	0/0:3,0:3:9:0,9,91	0/0:4,0:4:12:0,12,126	0/0:2,0:2:6:0,6,62	0/0:13,0:13:39:0,39,407	0/0:3,0:3:9:0,9,89	./.:.:.:.:.	0/0:5,0:5:15:0,15,153	0/0:6,0:6:18:0,18,189	./.:.:.:.:.	0/0:9,0:9:27:0,27,279	0/0:5,0:5:15:0,15,160	./.:.:.:.:.	0/0:3,0:3:9:0,9,95	0/0:4,0:4:12:0,12,122	0/0:1,0:1:3:0,3,32	0/0:4,0:4:12:0,12,126	0/0:1,0:1:3:0,3,33	0/0:4,0:4:12:0,12,124	0/0:6,0:6:18:0,18,194	./.:.:.:.:.	0/0:1,0:1:3:0,3,32	0/0:8,0:8:24:0,24,252	0/0:9,0:9:27:0,27,278	0/0:4,0:4:12:0,12,128	0/0:5,0:5:15:0,15,158	0/0:3,0:3:9:0,9,94	0/0:3,0:3:9:0,9,97	0/0:3,0:3:6:0,6,75	0/0:3,0:3:9:0,9,94	0/0:4,0:4:12:0,12,121	0/0:2,0:2:6:0,6,65	0/0:3,0:3:9:0,9,92	0/0:2,0:2:6:0,6,65	0/0:4,0:4:12:0,12,123	0/0:6,0:6:18:0,18,184	0/0:4,0:4:12:0,12,121	0/0:5,0:5:15:0,15,151	0/0:3,0:3:6:0,6,76	0/0:1,0:1:3:0,3,32	./.:.:.:.:.	1/1:0,2:2:6:56,6,0	1/1:0,4:4:9:99,9,0	1/1:0,2:2:3:28,3,0	0/0:7,0:7:21:0,21,207	0/0:2,0:2:6:0,6,65	0/0:4,0:4:12:0,12,123	0/0:5,0:5:15:0,15,155	0/0:2,0:2:6:0,6,65	0/0:6,0:6:18:0,18,187	0/0:5,0:5:15:0,15,156	0/0:6,0:6:18:0,18,189	0/0:4,0:4:12:0,12,122	0/0:6,0:6:18:0,18,189	1/1:0,6:6:12:130,12,0	0/0:3,0:3:9:0,9,90	0/0:4,0:4:12:0,12,122	1/1:0,2:2:6:59,6,0	0/0:6,0:6:18:0,18,189	0/0:3,0:3:9:0,9,95	0/0:4,0:4:12:0,12,126	0/0:2,0:2:6:0,6,62	1/1:0,3:3:9:92,9,0	0/0:1,0:1:3:0,3,33	0/0:2,0:2:6:0,6,61	0/0:4,0:4:12:0,12,126	0/0:7,0:8:12:0,12,165	0/0:6,0:6:15:0,15,171	0/0:4,0:4:9:0,9,102	0/0:4,0:4:6:0,6,89	0/0:4,0:4:9:0,9,107	0/0:4,0:4:6:0,6,89	0/0:4,0:4:9:0,9,103	0/0:31,0:31:93:0,93,1051
chr1	50530085	.	A	G	2992.27	.	AC=32;AF=0.123;AN=260;BaseQRankSum=5.258;DP=1006;Dels=0.00;FS=16.167;HaplotypeScore=0.1110;InbreedingCoeff=0.6154;MLEAC=28;MLEAF=0.108;MQ=57.34;MQ0=2;MQRankSum=-14.009;QD=23.56;ReadPosRankSum=-1.183	GT:AD:DP:GQ:PL	0/0:71,0:71:99:0,214,2226	0/0:17,0:17:48:0,48,507	0/0:16,0:16:48:0,48,492	0/0:56,0:56:99:0,159,1683	1/1:0,15:15:42:448,42,0	0/0:20,0:20:60:0,60,606	0/0:16,0:16:45:0,45,469	0/1:6,1:7:1:1,0,164	0/0:3,0:3:9:0,9,97	0/0:23,0:23:69:0,69,698	0/0:3,0:3:9:0,9,96	0/0:17,0:17:51:0,51,534	0/0:16,0:16:48:0,48,490	0/0:1,0:1:3:0,3,32	0/0:19,0:19:54:0,54,566	1/1:0,15:15:45:469,45,0	0/0:16,0:16:48:0,48,498	0/0:2,0:2:6:0,6,63	0/0:3,0:3:9:0,9,92	0/0:7,0:7:18:0,18,199	0/0:2,0:2:6:0,6,67	0/0:11,0:11:33:0,33,332	1/1:0,11:11:33:343,33,0	1/1:0,19:19:51:539,51,0	0/0:3,0:3:9:0,9,94	0/0:18,0:18:51:0,51,544	0/0:11,0:11:33:0,33,341	0/0:3,0:3:9:0,9,97	0/0:2,0:2:6:0,6,61	0/0:23,0:23:57:0,57,638	0/0:3,0:3:9:0,9,94	0/0:8,0:8:24:0,24,254	0/0:11,0:11:33:0,33,331	0/1:1,3:4:19:73,0,19	0/0:13,0:13:39:0,39,392	0/0:6,0:6:18:0,18,191	0/0:28,0:28:81:0,81,845	0/0:8,0:8:24:0,24,237	0/0:16,0:16:45:0,45,475	0/0:2,0:2:6:0,6,63	0/0:7,0:7:21:0,21,230	1/1:0,13:13:39:396,39,0	0/0:17,0:17:45:0,45,487	1/1:0,12:12:30:317,30,0	0/0:18,0:18:54:0,54,546	0/0:18,0:18:48:0,48,524	0/0:8,0:8:24:0,24,249	0/0:3,2:5:6:0,6,66	./.:.:.:.:.	0/0:5,0:5:15:0,15,157	./.:.:.:.:.	0/0:4,0:4:9:0,9,107	0/0:4,0:4:12:0,12,127	0/0:5,0:5:15:0,15,157	1/1:0,6:6:15:157,15,0	0/0:1,0:1:3:0,3,31	1/1:0,5:5:12:123,12,0	1/1:0,2:2:6:63,6,0	0/0:3,0:3:9:0,9,92	0/0:10,0:10:30:0,30,306	0/0:4,0:4:12:0,12,128	0/0:2,0:2:6:0,6,63	0/0:9,0:9:27:0,27,266	0/0:1,0:1:3:0,3,31	0/0:2,0:2:6:0,6,62	0/0:4,0:4:12:0,12,126	0/0:1,0:1:3:0,3,31	0/0:13,0:13:39:0,39,395	0/0:4,0:4:12:0,12,115	./.:.:.:.:.	0/0:6,0:6:18:0,18,180	0/0:7,0:7:21:0,21,214	./.:.:.:.:.	0/0:10,0:10:30:0,30,299	0/0:3,0:3:9:0,9,95	./.:.:.:.:.	0/0:3,0:3:9:0,9,92	0/0:4,0:4:12:0,12,124	0/0:1,0:1:3:0,3,34	0/0:4,0:4:12:0,12,122	0/0:2,0:2:6:0,6,60	0/0:5,0:5:15:0,15,159	0/0:6,0:6:18:0,18,191	./.:.:.:.:.	./.:.:.:.:.	0/0:7,0:7:21:0,21,214	0/0:9,0:9:27:0,27,277	0/0:4,0:4:12:0,12,116	0/0:6,0:6:18:0,18,183	0/0:2,0:2:6:0,6,62	0/0:3,0:3:9:0,9,86	0/0:3,0:3:6:0,6,76	0/0:5,0:5:15:0,15,157	0/0:2,0:2:6:0,6,59	0/0:2,0:2:6:0,6,61	0/0:1,0:1:3:0,3,32	0/0:4,0:4:12:0,12,126	0/0:3,0:3:9:0,9,94	0/0:3,0:3:9:0,9,93	0/0:5,0:5:15:0,15,137	0/0:3,0:3:9:0,9,93	0/0:1,0:1:3:0,3,32	0/0:2,0:2:6:0,6,64	0/0:1,0:1:3:0,3,32	1/1:0,2:2:6:57,6,0	1/1:0,4:4:9:95,9,0	1/1:0,2:2:3:28,3,0	0/0:8,0:8:24:0,24,237	0/0:3,0:3:9:0,9,93	0/0:3,0:3:9:0,9,87	0/0:4,0:4:12:0,12,126	0/0:3,0:3:9:0,9,95	0/0:7,0:7:21:0,21,211	0/0:4,0:4:12:0,12,126	0/0:6,0:6:18:0,18,184	0/0:4,0:4:12:0,12,122	0/0:6,0:6:18:0,18,183	1/1:0,5:5:9:93,9,0	0/0:4,0:4:12:0,12,122	0/0:4,0:4:12:0,12,122	1/1:0,3:3:9:85,9,0	0/0:6,0:6:18:0,18,184	0/0:3,0:3:9:0,9,97	0/0:5,0:5:15:0,15,152	0/0:2,0:2:6:0,6,61	1/1:0,2:2:6:62,6,0	0/0:2,0:2:6:0,6,63	0/0:2,0:2:6:0,6,63	0/0:5,0:5:15:0,15,153	0/0:8,0:8:9:0,9,134	0/0:4,0:4:12:0,12,124	0/0:2,0:2:3:0,3,24	0/0:4,0:4:6:0,6,89	0/0:7,0:7:12:0,12,167	0/0:4,0:4:6:0,6,75	0/0:2,0:2:6:0,6,62	0/0:31,0:31:93:0,93,1036
chr1	50530092	.	T	C	2664.72	.	AC=33;AF=0.129;AN=256;BaseQRankSum=-5.767;DP=970;Dels=0.00;FS=16.383;HaplotypeScore=0.1303;InbreedingCoeff=0.6348;MLEAC=27;MLEAF=0.105;MQ=57.51;MQ0=2;MQRankSum=-13.584;QD=22.58;ReadPosRankSum=-0.091	GT:AD:DP:GQ:PL	0/0:73,0:73:99:0,219,2267	0/0:17,0:17:48:0,48,506	0/0:18,0:18:54:0,54,558	0/0:54,0:54:99:0,153,1618	1/1:0,14:14:42:419,42,0	0/0:20,0:20:60:0,60,598	0/0:16,0:16:45:0,45,467	0/1:6,1:7:1:1,0,172	0/0:2,0:2:6:0,6,63	0/0:21,0:21:63:0,63,637	0/0:3,0:3:9:0,9,93	0/0:14,0:14:42:0,42,439	0/0:18,0:18:54:0,54,554	0/0:2,0:2:6:0,6,60	0/0:17,0:17:48:0,48,508	1/1:0,14:14:42:418,42,0	0/0:14,0:14:42:0,42,428	0/0:2,0:2:6:0,6,62	0/0:3,0:3:9:0,9,95	0/0:7,0:7:18:0,18,202	0/0:2,0:2:6:0,6,71	0/0:10,0:10:30:0,30,301	1/1:0,12:12:36:349,36,0	1/1:0,18:18:48:478,48,0	0/0:3,0:3:9:0,9,93	0/0:16,0:16:45:0,45,475	0/0:12,0:12:36:0,36,369	0/0:4,0:4:12:0,12,126	0/0:2,0:2:6:0,6,65	0/0:21,0:21:54:0,54,593	0/0:3,0:3:9:0,9,95	0/0:6,0:6:18:0,18,201	0/0:12,0:12:36:0,36,357	1/1:0,3:3:9:81,9,0	0/0:14,0:14:42:0,42,431	0/0:7,0:7:21:0,21,221	0/0:26,0:26:75:0,75,784	0/0:8,0:8:24:0,24,244	0/0:16,0:16:45:0,45,468	0/0:2,0:2:6:0,6,63	0/0:8,0:8:24:0,24,263	1/1:0,12:12:36:353,36,0	0/0:15,0:15:42:0,42,441	1/1:0,13:13:33:330,33,0	0/0:16,0:16:48:0,48,478	0/0:18,0:18:48:0,48,518	0/0:6,0:6:18:0,18,187	0/0:3,1:4:9:0,9,97	./.:.:.:.:.	0/0:3,0:3:9:0,9,92	./.:.:.:.:.	0/0:4,0:4:9:0,9,108	0/0:3,0:3:9:0,9,91	0/0:5,0:5:15:0,15,155	1/1:0,6:6:15:149,15,0	0/0:1,0:1:3:0,3,31	1/1:0,3:3:6:59,6,0	1/1:0,2:2:6:59,6,0	0/0:3,0:3:9:0,9,89	0/0:9,0:9:27:0,27,269	0/0:4,0:4:12:0,12,126	0/0:2,0:2:6:0,6,64	0/0:8,0:8:24:0,24,230	0/0:1,0:1:3:0,3,30	0/0:2,0:2:6:0,6,61	0/0:4,0:4:12:0,12,118	0/0:1,0:1:3:0,3,30	0/0:14,0:14:42:0,42,420	0/0:4,0:4:12:0,12,122	./.:.:.:.:.	0/0:6,0:6:18:0,18,187	0/0:7,0:7:21:0,21,207	./.:.:.:.:.	0/0:9,0:9:27:0,27,269	0/0:3,0:3:9:0,9,91	./.:.:.:.:.	0/0:4,0:4:12:0,12,118	0/0:4,0:4:12:0,12,120	./.:.:.:.:.	0/0:5,0:5:15:0,15,152	0/0:3,0:3:9:0,9,96	0/0:5,0:5:15:0,15,156	0/0:6,0:6:18:0,18,190	./.:.:.:.:.	./.:.:.:.:.	0/0:6,0:6:18:0,18,182	0/0:8,0:8:24:0,24,239	0/0:3,0:3:9:0,9,97	0/0:3,0:3:9:0,9,97	./.:.:.:.:.	0/0:3,0:3:9:0,9,92	0/0:3,0:3:6:0,6,76	0/0:5,0:5:15:0,15,156	0/0:1,0:1:3:0,3,30	0/0:1,0:1:3:0,3,30	0/0:1,0:1:3:0,3,32	0/0:5,0:5:15:0,15,159	0/0:3,0:3:9:0,9,93	0/0:3,0:3:9:0,9,91	0/0:5,0:5:15:0,15,154	0/0:3,0:3:9:0,9,95	0/0:1,0:1:3:0,3,32	0/0:2,0:2:6:0,6,61	0/0:1,0:1:3:0,3,31	1/1:0,1:1:3:30,3,0	1/1:0,3:3:6:62,6,0	1/1:0,2:2:3:28,3,0	0/0:8,0:8:24:0,24,249	0/0:4,0:4:12:0,12,122	0/0:1,0:1:3:0,3,30	0/0:4,0:4:12:0,12,124	0/0:4,0:4:12:0,12,126	0/0:5,0:5:15:0,15,148	0/0:4,0:4:12:0,12,128	0/0:7,0:7:21:0,21,217	0/0:4,0:4:12:0,12,122	0/0:6,0:6:18:0,18,182	1/1:0,3:3:6:57,6,0	0/0:3,0:3:9:0,9,91	0/0:5,0:5:15:0,15,152	1/1:0,3:3:9:85,9,0	0/0:5,0:5:15:0,15,153	0/0:1,0:1:3:0,3,31	0/0:5,0:5:15:0,15,153	0/0:3,0:3:9:0,9,90	1/1:0,2:2:6:58,6,0	0/0:2,0:2:6:0,6,59	0/0:2,0:2:6:0,6,61	0/0:5,0:5:15:0,15,153	0/0:8,0:8:12:0,12,179	0/0:4,0:4:12:0,12,126	0/0:2,0:2:6:0,6,63	0/0:4,0:4:6:0,6,89	0/0:7,0:7:12:0,12,166	0/0:4,0:4:6:0,6,89	0/0:2,0:2:6:0,6,64	0/0:33,0:33:99:0,99,1092
chr1	50530154	.	G	T	3578.83	.	AC=35;AF=0.133;AN=264;BaseQRankSum=-3.741;DP=877;Dels=0.00;FS=41.883;HaplotypeScore=0.0735;InbreedingCoeff=0.6025;MLEAC=31;MLEAF=0.117;MQ=58.84;MQ0=1;MQRankSum=-3.980;QD=26.71;ReadPosRankSum=2.464	GT:AD:DP:GQ:PL	0/0:59,0:59:99:0,177,1861	0/0:13,0:13:36:0,36,385	0/0:17,0:17:51:0,51,536	0/0:40,0:40:99:0,120,1256	1/1:0,16:16:48:497,48,0	0/0:16,0:16:48:0,48,495	0/0:8,0:8:24:0,24,247	0/1:2,1:3:13:13,0,54	./.:.:.:.:.	0/0:9,0:9:27:0,27,270	0/0:2,0:2:6:0,6,63	0/0:13,0:13:39:0,39,404	0/0:16,0:16:48:0,48,483	0/0:1,0:1:3:0,3,32	0/0:14,0:14:42:0,42,449	1/1:0,17:17:51:516,51,0	0/0:16,0:16:48:0,48,484	0/0:3,0:3:9:0,9,98	0/0:6,0:6:18:0,18,187	0/0:3,0:3:9:0,9,89	0/0:4,0:4:12:0,12,126	0/0:10,0:10:30:0,30,306	1/1:0,15:15:42:439,42,0	1/1:0,15:15:45:460,45,0	0/0:1,0:1:3:0,3,33	0/0:9,0:9:27:0,27,290	0/0:9,0:9:24:0,24,267	0/0:3,0:3:9:0,9,94	0/0:3,0:3:9:0,9,96	0/0:14,0:14:33:0,33,385	0/0:6,0:6:18:0,18,195	0/0:2,0:2:6:0,6,61	0/0:13,0:13:33:0,33,369	1/1:0,4:4:12:119,12,0	0/0:14,0:14:42:0,42,448	0/0:5,0:5:12:0,12,131	0/0:18,0:18:51:0,51,559	0/0:8,0:8:24:0,24,246	0/0:10,0:10:27:0,27,300	0/0:2,0:2:6:0,6,65	0/0:11,0:11:33:0,33,342	1/1:0,14:14:42:419,42,0	0/0:9,0:9:24:0,24,263	1/1:0,22:22:66:667,66,0	0/0:15,0:15:45:0,45,458	0/0:16,0:16:42:0,42,470	0/0:12,0:12:36:0,36,370	1/1:0,3:3:9:89,9,0	1/1:0,1:1:3:32,3,0	0/0:5,0:5:15:0,15,154	0/0:1,0:1:3:0,3,31	0/0:2,0:2:6:0,6,65	0/0:1,0:1:3:0,3,31	0/0:2,0:2:6:0,6,65	1/1:0,6:6:18:182,18,0	0/0:1,0:1:3:0,3,32	./.:.:.:.:.	1/1:0,2:2:6:63,6,0	0/0:3,0:3:9:0,9,90	0/0:4,0:4:12:0,12,124	0/0:2,0:2:6:0,6,61	0/0:4,0:4:12:0,12,127	0/0:4,0:4:12:0,12,122	0/0:5,0:5:15:0,15,152	0/0:1,0:1:3:0,3,27	0/0:1,0:1:3:0,3,32	0/0:2,0:2:6:0,6,57	0/0:13,0:13:39:0,39,401	0/0:3,0:3:9:0,9,92	0/0:3,0:3:9:0,9,90	0/0:1,0:1:3:0,3,31	0/0:7,0:7:21:0,21,218	./.:.:.:.:.	0/0:9,0:9:27:0,27,279	0/0:6,0:6:18:0,18,183	0/0:1,0:1:3:0,3,32	0/0:5,0:5:15:0,15,162	0/0:4,0:4:12:0,12,120	./.:.:.:.:.	0/0:4,0:4:12:0,12,120	0/0:4,0:4:12:0,12,120	0/0:2,0:2:6:0,6,63	0/0:7,0:7:21:0,21,223	1/1:0,1:1:3:32,3,0	0/0:1,0:1:3:0,3,34	0/0:6,0:6:18:0,18,201	0/0:6,0:6:18:0,18,187	0/0:6,0:6:18:0,18,187	0/0:2,0:2:6:0,6,61	0/0:5,0:5:15:0,15,160	0/0:2,0:2:6:0,6,62	0/0:1,0:1:3:0,3,32	0/0:4,0:4:12:0,12,124	0/0:1,0:1:3:0,3,31	0/0:3,0:3:9:0,9,95	0/0:1,0:1:3:0,3,32	0/0:6,0:6:18:0,18,183	0/0:2,0:2:3:0,3,45	0/0:1,0:1:3:0,3,32	0/0:4,0:4:12:0,12,127	0/0:7,0:7:21:0,21,232	0/0:2,0:2:6:0,6,62	0/0:2,0:2:6:0,6,64	0/0:1,0:1:3:0,3,34	1/1:0,2:2:6:64,6,0	1/1:0,2:2:6:59,6,0	1/1:0,1:1:3:32,3,0	0/0:7,0:7:21:0,21,215	0/0:5,0:5:15:0,15,157	0/0:1,0:1:3:0,3,31	0/0:2,0:2:6:0,6,59	0/0:5,0:5:15:0,15,159	0/0:7,0:7:21:0,21,218	0/0:3,0:3:9:0,9,97	0/0:6,0:6:18:0,18,195	0/0:4,0:4:12:0,12,129	0/0:5,0:5:15:0,15,153	1/1:0,5:5:12:118,12,0	0/0:3,0:3:9:0,9,89	0/0:5,0:5:15:0,15,145	1/1:0,5:5:15:155,15,0	0/0:4,0:4:12:0,12,122	0/0:4,0:4:12:0,12,124	0/0:4,0:4:12:0,12,122	0/0:3,0:3:9:0,9,92	./.:.:.:.:.	0/0:3,0:3:9:0,9,94	0/0:2,0:2:6:0,6,62	0/0:6,0:6:18:0,18,189	0/0:7,0:7:12:0,12,156	0/0:4,0:4:12:0,12,126	0/0:2,0:2:6:0,6,59	0/0:4,0:4:6:0,6,89	0/0:9,0:9:18:0,18,227	0/0:6,0:6:12:0,12,139	0/0:1,0:1:3:0,3,32	0/0:31,0:31:93:0,93,1036
chr1	50530157	.	A	T	3374.1	.	AC=35;AF=0.133;AN=264;BaseQRankSum=2.111;DP=847;Dels=0.00;FS=56.503;HaplotypeScore=0.0666;InbreedingCoeff=0.5915;MLEAC=29;MLEAF=0.110;MQ=58.93;MQ0=1;MQRankSum=-3.937;QD=26.78;ReadPosRankSum=2.949	GT:AD:DP:GQ:PL	0/0:56,0:56:99:0,168,1732	0/0:13,0:13:36:0,36,384	0/0:17,0:17:51:0,51,526	0/0:39,0:39:99:0,117,1205	1/1:0,15:15:45:481,45,0	0/0:16,0:16:48:0,48,489	0/0:8,0:8:24:0,24,243	0/1:1,1:2:16:16,0,25	./.:.:.:.:.	0/0:8,0:8:24:0,24,245	0/0:3,0:3:9:0,9,92	0/0:13,0:13:39:0,39,398	0/0:14,0:14:42:0,42,435	0/0:1,0:1:3:0,3,30	0/0:14,0:14:42:0,42,433	1/1:0,17:17:51:516,51,0	0/0:15,0:15:45:0,45,463	0/0:3,0:3:9:0,9,96	0/0:6,0:6:18:0,18,185	0/0:3,0:3:9:0,9,86	0/0:5,0:5:15:0,15,149	0/0:10,0:10:30:0,30,308	1/1:0,15:15:42:446,42,0	1/1:0,13:13:39:412,39,0	0/0:2,0:2:6:0,6,61	0/0:9,0:9:27:0,27,282	0/0:9,0:9:24:0,24,264	0/0:4,0:4:12:0,12,122	0/0:3,0:3:9:0,9,94	0/0:14,0:14:33:0,33,384	0/0:5,0:6:15:0,15,162	0/0:2,0:2:6:0,6,63	0/0:13,0:13:33:0,33,371	1/1:0,4:4:12:115,12,0	0/0:14,0:14:42:0,42,435	0/0:6,0:6:18:0,18,189	0/0:17,0:17:48:0,48,516	0/0:8,0:8:24:0,24,246	0/0:10,0:10:27:0,27,286	0/0:2,0:2:6:0,6,65	0/0:9,0:9:27:0,27,285	1/1:0,13:13:39:398,39,0	0/0:9,0:9:24:0,24,253	1/1:0,21:21:63:656,63,0	0/0:13,0:13:39:0,39,417	0/0:14,0:14:36:0,36,400	0/0:12,0:12:36:0,36,362	1/1:0,3:3:9:89,9,0	1/1:0,1:1:3:32,3,0	0/0:4,0:4:12:0,12,128	0/0:1,0:1:3:0,3,33	0/0:2,0:2:6:0,6,61	0/0:1,0:1:3:0,3,31	0/0:2,0:2:6:0,6,62	1/1:0,6:6:18:188,18,0	0/0:1,0:1:3:0,3,31	./.:.:.:.:.	1/1:0,1:1:3:34,3,0	0/0:2,0:2:6:0,6,63	0/0:4,0:4:12:0,12,126	0/0:1,0:1:3:0,3,31	0/0:4,0:4:12:0,12,123	0/0:3,0:3:9:0,9,86	0/0:5,0:5:15:0,15,151	0/0:1,0:1:3:0,3,33	0/0:1,0:1:3:0,3,32	0/0:2,0:2:6:0,6,67	0/0:10,0:10:30:0,30,310	0/0:3,0:3:9:0,9,89	0/0:3,0:3:9:0,9,88	0/0:1,0:1:3:0,3,29	0/0:7,0:7:21:0,21,211	./.:.:.:.:.	0/0:9,0:9:27:0,27,276	0/0:5,0:5:15:0,15,159	0/0:1,0:1:3:0,3,32	0/0:5,0:5:15:0,15,151	0/0:4,0:4:12:0,12,120	./.:.:.:.:.	0/0:4,0:4:12:0,12,118	0/0:4,0:4:12:0,12,119	0/0:2,0:2:6:0,6,63	0/0:7,0:7:21:0,21,221	1/1:0,1:1:3:31,3,0	0/0:1,0:1:3:0,3,32	0/0:6,0:6:18:0,18,197	0/0:6,0:6:18:0,18,184	0/0:6,0:6:18:0,18,182	0/0:2,0:2:6:0,6,59	0/0:5,0:5:12:0,12,126	0/0:2,0:2:6:0,6,60	0/0:1,0:1:3:0,3,31	0/0:4,0:4:12:0,12,129	0/0:1,0:1:3:0,3,30	0/0:3,0:3:9:0,9,92	0/0:1,0:1:3:0,3,31	0/0:7,0:7:21:0,21,220	0/0:2,0:2:3:0,3,45	0/0:1,0:1:3:0,3,29	0/0:4,0:4:12:0,12,120	0/0:8,0:8:24:0,24,252	0/0:2,0:2:6:0,6,62	0/0:2,0:2:6:0,6,62	0/0:1,0:1:3:0,3,32	1/1:0,2:2:6:60,6,0	1/1:0,2:2:6:63,6,0	1/1:0,1:1:3:32,3,0	0/0:7,0:7:21:0,21,210	0/0:4,0:4:12:0,12,122	0/0:1,0:1:3:0,3,28	0/0:2,0:2:6:0,6,64	0/0:4,0:4:12:0,12,125	0/0:7,0:7:21:0,21,207	0/0:3,0:3:9:0,9,94	0/0:6,0:6:18:0,18,186	0/0:4,0:4:12:0,12,121	0/0:5,0:5:15:0,15,151	1/1:0,5:5:12:126,12,0	0/0:3,0:3:9:0,9,92	0/0:5,0:5:15:0,15,153	1/1:0,4:4:12:120,12,0	0/0:4,0:4:12:0,12,126	0/0:4,0:4:12:0,12,128	0/0:4,0:4:12:0,12,120	0/0:3,0:3:9:0,9,90	./.:.:.:.:.	0/0:3,0:3:9:0,9,93	0/0:2,0:2:6:0,6,60	0/0:5,0:5:15:0,15,155	0/0:7,0:7:9:0,9,134	0/0:4,0:4:12:0,12,124	0/0:2,0:2:6:0,6,63	0/0:2,0:2:3:0,3,45	0/0:9,0:9:18:0,18,225	0/0:6,0:6:12:0,12,136	0/0:1,0:1:3:0,3,31	0/0:30,0:30:90:0,90,1003
chr1	50530198	.	T	C	3089.38	.	AC=26;AF=0.100;AN=260;BaseQRankSum=3.974;DP=916;Dels=0.00;FS=31.330;HaplotypeScore=0.0508;InbreedingCoeff=0.5824;MLEAC=23;MLEAF=0.088;MQ=59.17;MQ0=1;MQRankSum=-0.578;QD=27.83;ReadPosRankSum=1.350	GT:AD:DP:GQ:PL	0/0:39,0:39:99:0,117,1230	0/0:17,0:17:48:0,48,509	0/0:16,0:16:45:0,45,477	0/0:51,0:51:99:0,153,1551	1/1:0,15:15:45:468,45,0	0/0:21,0:21:63:0,63,658	0/0:12,0:12:36:0,36,364	0/0:1,0:1:3:0,3,31	0/0:1,0:1:3:0,3,33	0/0:12,0:12:36:0,36,373	0/0:3,0:3:9:0,9,100	0/0:13,0:13:39:0,39,397	0/0:14,0:14:42:0,42,439	./.:.:.:.:.	0/0:11,0:11:33:0,33,335	1/1:0,25:25:75:778,75,0	0/0:15,0:15:45:0,45,451	0/0:1,0:1:3:0,3,34	0/0:10,0:10:24:0,24,275	0/0:4,0:4:12:0,12,117	0/0:9,0:9:27:0,27,280	0/0:11,0:11:30:0,30,327	1/1:0,11:11:30:332,30,0	1/1:0,17:17:45:508,45,0	0/0:1,0:1:3:0,3,32	0/0:18,0:18:54:0,54,562	0/0:10,0:10:27:0,27,296	0/0:7,0:7:21:0,21,230	0/0:3,0:3:9:0,9,99	0/0:16,0:16:45:0,45,466	0/0:6,0:6:18:0,18,194	0/0:3,0:3:9:0,9,95	0/0:17,0:17:39:0,39,464	1/1:0,1:1:3:22,3,0	0/0:12,0:12:36:0,36,367	0/0:6,0:6:18:0,18,190	0/0:18,0:18:45:0,45,509	0/0:13,0:13:33:0,33,369	0/0:11,0:11:33:0,33,335	0/0:2,0:2:6:0,6,63	0/0:5,0:5:15:0,15,160	1/1:0,14:14:39:424,39,0	0/0:18,0:18:51:0,51,539	1/1:0,13:13:39:416,39,0	0/0:16,0:16:45:0,45,469	0/0:15,0:15:42:0,42,448	0/0:10,0:10:27:0,27,295	0/0:3,0:3:9:0,9,98	1/1:0,1:1:3:32,3,0	0/0:3,0:3:9:0,9,95	0/0:2,0:2:6:0,6,60	0/0:4,0:4:12:0,12,124	0/0:5,0:5:15:0,15,152	0/0:6,0:6:15:0,15,171	0/0:6,0:6:18:0,18,181	0/0:3,0:3:9:0,9,93	0/0:4,0:4:12:0,12,118	0/0:4,0:4:12:0,12,122	0/0:3,0:3:9:0,9,97	0/0:4,0:4:12:0,12,122	0/0:1,0:1:3:0,3,30	0/0:3,0:3:9:0,9,89	0/0:4,0:4:12:0,12,122	0/0:3,0:3:9:0,9,90	0/0:5,0:5:12:0,12,141	0/0:4,0:4:12:0,12,126	0/0:3,0:3:9:0,9,89	0/0:12,0:12:36:0,36,367	./.:.:.:.:.	0/0:3,0:3:9:0,9,89	0/0:1,0:1:3:0,3,29	0/0:3,0:3:9:0,9,92	0/0:1,0:1:3:0,3,32	0/0:8,0:8:24:0,24,247	0/0:9,0:9:24:0,24,261	0/0:2,0:2:6:0,6,59	0/0:3,0:3:9:0,9,93	0/0:3,0:3:9:0,9,90	./.:.:.:.:.	0/0:2,0:2:6:0,6,62	0/0:1,0:1:3:0,3,32	0/0:2,0:2:6:0,6,61	0/0:6,0:6:18:0,18,183	./.:.:.:.:.	0/0:2,0:2:6:0,6,58	0/0:4,0:4:12:0,12,125	0/0:5,0:5:15:0,15,161	0/0:7,0:7:21:0,21,217	0/0:2,0:2:6:0,6,59	0/0:6,0:6:18:0,18,194	0/0:1,0:1:3:0,3,30	0/0:3,0:3:9:0,9,87	0/0:4,0:4:12:0,12,119	0/0:3,0:3:6:0,6,77	0/0:5,0:5:15:0,15,154	0/0:1,0:1:3:0,3,33	0/0:6,0:6:18:0,18,201	./.:.:.:.:.	0/0:1,0:1:3:0,3,29	0/0:6,0:6:18:0,18,187	0/0:6,0:6:18:0,18,185	0/0:1,0:1:3:0,3,31	0/0:1,0:1:3:0,3,32	./.:.:.:.:.	1/1:0,1:1:3:32,3,0	1/1:0,2:2:6:65,6,0	1/1:0,4:4:12:119,12,0	0/0:5,0:5:15:0,15,153	0/0:3,0:3:9:0,9,98	0/0:1,0:1:3:0,3,32	0/0:6,0:6:15:0,15,171	0/0:3,0:3:9:0,9,99	0/0:6,0:6:18:0,18,186	0/0:5,0:5:15:0,15,153	0/0:8,0:8:24:0,24,247	0/0:2,0:2:6:0,6,63	0/0:4,0:4:12:0,12,124	1/1:0,6:6:15:172,15,0	0/0:4,0:4:12:0,12,121	0/0:7,0:7:21:0,21,213	1/1:0,1:1:3:32,3,0	0/0:3,0:3:9:0,9,92	0/0:8,0:8:24:0,24,245	0/0:4,0:4:12:0,12,119	0/0:5,0:5:12:0,12,140	./.:.:.:.:.	0/0:3,0:3:9:0,9,93	0/0:3,0:3:9:0,9,94	0/0:3,0:3:9:0,9,92	0/0:11,0:11:24:0,24,289	0/0:4,0:4:12:0,12,124	0/0:2,0:2:6:0,6,62	0/0:3,0:3:3:0,3,45	0/0:5,0:5:9:0,9,120	0/0:6,0:6:12:0,12,152	0/0:1,0:1:3:0,3,32	0/0:32,0:32:93:0,93,1006
chr1	50530199	.	G	T	2965.4	.	AC=26;AF=0.100;AN=260;BaseQRankSum=-5.950;DP=922;Dels=0.00;FS=29.882;HaplotypeScore=0.0492;InbreedingCoeff=0.5826;MLEAC=23;MLEAF=0.088;MQ=59.17;MQ0=1;MQRankSum=-1.005;QD=26.96;ReadPosRankSum=1.574	GT:AD:DP:GQ:PL	0/0:39,0:39:99:0,117,1262	0/0:17,0:17:48:0,48,521	0/0:16,0:16:45:0,45,481	0/0:51,0:51:99:0,153,1593	1/1:0,15:15:45:455,45,0	0/0:22,0:22:66:0,66,694	0/0:12,0:12:36:0,36,379	0/0:1,0:1:3:0,3,31	0/0:1,0:1:3:0,3,34	0/0:12,0:12:36:0,36,379	0/0:3,0:3:9:0,9,100	0/0:13,0:13:39:0,39,417	0/0:14,0:14:42:0,42,447	./.:.:.:.:.	0/0:11,0:11:33:0,33,338	1/1:0,25:25:75:749,75,0	0/0:15,0:15:45:0,45,467	0/0:1,0:1:3:0,3,35	0/0:11,0:11:27:0,27,303	0/0:4,0:4:12:0,12,120	0/0:9,0:9:27:0,27,297	0/0:11,0:11:30:0,30,327	1/1:0,11:11:30:323,30,0	1/1:0,17:17:45:494,45,0	0/0:1,0:1:3:0,3,34	0/0:18,0:18:54:0,54,582	0/0:10,0:10:24:0,24,267	0/0:7,0:7:21:0,21,232	0/0:2,0:2:6:0,6,70	0/0:16,0:16:45:0,45,477	0/0:6,0:6:18:0,18,197	0/0:3,0:3:9:0,9,98	0/0:17,0:17:39:0,39,467	1/1:0,1:1:3:22,3,0	0/0:12,0:12:36:0,36,373	0/0:6,0:6:18:0,18,188	0/0:18,0:18:45:0,45,515	0/0:13,0:13:33:0,33,374	0/0:11,0:11:33:0,33,347	0/0:2,0:2:6:0,6,65	0/0:5,0:5:15:0,15,170	1/1:0,13:13:36:387,36,0	0/0:18,0:18:51:0,51,549	1/1:0,13:13:39:402,39,0	0/0:16,0:16:42:0,42,453	0/0:15,0:15:42:0,42,460	0/0:9,0:9:24:0,24,266	0/0:3,0:3:9:0,9,103	1/1:0,1:1:3:32,3,0	0/0:3,0:3:9:0,9,97	0/0:2,0:2:6:0,6,62	0/0:4,0:4:12:0,12,127	0/0:6,0:6:18:0,18,189	0/0:7,0:7:18:0,18,207	0/0:6,0:6:18:0,18,189	0/0:3,0:3:9:0,9,98	0/0:4,0:4:12:0,12,124	0/0:4,0:4:12:0,12,126	0/0:3,0:3:9:0,9,97	0/0:4,0:4:12:0,12,128	0/0:1,0:1:3:0,3,33	0/0:3,0:3:9:0,9,95	0/0:4,0:4:12:0,12,124	0/0:3,0:3:9:0,9,94	0/0:5,0:5:12:0,12,143	0/0:4,0:4:12:0,12,126	0/0:3,0:3:9:0,9,93	0/0:12,0:12:36:0,36,382	./.:.:.:.:.	0/0:3,0:3:9:0,9,95	0/0:1,0:1:3:0,3,31	0/0:3,0:3:9:0,9,92	0/0:1,0:1:3:0,3,32	0/0:8,0:8:24:0,24,254	0/0:9,0:9:24:0,24,271	0/0:2,0:2:6:0,6,63	0/0:3,0:3:9:0,9,95	0/0:3,0:3:9:0,9,97	./.:.:.:.:.	0/0:2,0:2:6:0,6,65	0/0:1,0:1:3:0,3,32	0/0:2,0:2:6:0,6,65	0/0:6,0:6:18:0,18,192	./.:.:.:.:.	0/0:2,0:2:6:0,6,61	0/0:4,0:4:12:0,12,131	0/0:6,0:6:18:0,18,193	0/0:6,0:6:18:0,18,198	0/0:2,0:2:6:0,6,65	0/0:6,0:6:18:0,18,197	0/0:1,0:1:3:0,3,32	0/0:3,0:3:9:0,9,91	0/0:4,0:4:12:0,12,120	0/0:3,0:3:6:0,6,79	0/0:5,0:5:15:0,15,160	0/0:1,0:1:3:0,3,33	0/0:6,0:6:18:0,18,201	./.:.:.:.:.	0/0:1,0:1:3:0,3,32	0/0:6,0:6:18:0,18,185	0/0:6,0:6:18:0,18,191	0/0:1,0:1:3:0,3,31	0/0:1,0:1:3:0,3,32	./.:.:.:.:.	1/1:0,1:1:3:31,3,0	1/1:0,2:2:6:63,6,0	1/1:0,4:4:12:116,12,0	0/0:6,0:6:18:0,18,184	0/0:4,0:4:12:0,12,129	0/0:1,0:1:3:0,3,32	0/0:6,0:6:15:0,15,174	0/0:4,0:4:12:0,12,130	0/0:6,0:6:18:0,18,189	0/0:5,0:5:15:0,15,158	0/0:8,0:8:24:0,24,255	0/0:2,0:2:6:0,6,63	0/0:4,0:4:12:0,12,120	1/1:0,6:6:15:170,15,0	0/0:4,0:4:12:0,12,114	0/0:7,0:7:21:0,21,222	1/1:0,1:1:3:32,3,0	0/0:3,0:3:9:0,9,92	0/0:8,0:8:24:0,24,258	0/0:4,0:4:9:0,9,96	0/0:5,0:5:12:0,12,137	./.:.:.:.:.	0/0:3,0:3:9:0,9,95	0/0:3,0:3:9:0,9,98	0/0:3,0:3:9:0,9,89	0/0:11,0:11:24:0,24,292	0/0:4,0:4:12:0,12,124	0/0:2,0:2:6:0,6,64	0/0:3,0:3:3:0,3,45	0/0:5,0:5:9:0,9,120	0/0:6,0:6:12:0,12,140	0/0:1,0:1:3:0,3,32	0/0:34,0:34:99:0,99,1072
chr1	50530260	.	A	G	3387.66	.	AC=26;AF=0.098;AN=264;BaseQRankSum=2.675;DP=1038;Dels=0.00;FS=3.121;HaplotypeScore=0.0740;InbreedingCoeff=0.6127;MLEAC=24;MLEAF=0.091;MQ=59.49;MQ0=1;MQRankSum=-0.774;QD=27.54;ReadPosRankSum=-1.129	GT:AD:DP:GQ:PL	0/0:43,0:43:99:0,129,1346	0/0:23,0:23:69:0,69,700	0/0:25,0:25:66:0,66,714	0/0:56,0:56:99:0,162,1644	1/1:0,21:21:57:621,57,0	0/0:17,0:17:48:0,48,503	0/0:19,0:19:54:0,54,557	0/0:1,0:1:3:0,3,33	0/0:1,0:1:3:0,3,30	0/0:25,0:25:75:0,75,746	0/0:2,0:2:6:0,6,61	0/0:16,0:16:45:0,45,486	0/0:20,0:20:60:0,60,602	0/0:1,0:1:3:0,3,32	0/0:24,0:24:69:0,69,724	1/1:0,19:19:54:578,54,0	0/0:15,0:15:45:0,45,468	0/0:2,0:2:6:0,6,61	0/0:8,0:8:18:0,18,212	0/0:3,0:3:9:0,9,91	0/0:4,0:4:12:0,12,125	0/0:13,0:13:39:0,39,384	1/1:0,16:16:45:472,45,0	1/1:0,18:18:48:523,48,0	0/0:1,0:1:3:0,3,32	0/0:25,0:25:69:0,69,730	0/0:21,0:21:60:0,60,616	0/0:4,0:4:12:0,12,116	0/0:4,0:4:12:0,12,126	0/0:17,0:17:42:0,42,476	0/0:5,0:5:15:0,15,159	0/0:2,0:2:6:0,6,70	0/0:11,0:11:30:0,30,321	1/1:0,3:3:9:96,9,0	0/0:18,0:18:54:0,54,544	0/0:5,0:5:15:0,15,157	0/0:16,0:16:42:0,42,446	0/0:15,0:15:42:0,42,436	0/0:14,0:14:42:0,42,422	./.:.:.:.:.	0/0:5,0:5:15:0,15,158	1/1:0,14:14:42:435,42,0	0/0:23,0:23:69:0,69,692	1/1:0,14:14:42:430,42,0	0/0:11,0:11:27:0,27,302	0/0:17,0:17:48:0,48,494	0/0:10,0:10:27:0,27,292	0/0:2,0:2:6:0,6,64	1/1:0,1:1:3:33,3,0	0/0:6,0:6:18:0,18,181	0/0:3,0:3:6:0,6,76	0/0:6,0:6:12:0,12,150	0/0:6,0:6:18:0,18,178	0/0:9,0:9:21:0,21,239	0/0:5,0:5:15:0,15,159	0/0:4,0:4:12:0,12,127	0/0:6,0:6:18:0,18,180	0/0:5,0:5:15:0,15,161	0/0:4,0:4:12:0,12,115	0/0:8,0:8:24:0,24,249	0/0:3,0:3:9:0,9,89	0/0:3,0:3:9:0,9,89	0/0:8,0:8:24:0,24,245	0/0:3,0:3:9:0,9,93	0/0:3,0:3:9:0,9,89	0/0:4,0:4:9:0,9,110	0/0:2,0:2:6:0,6,61	0/0:6,0:6:18:0,18,179	0/0:1,0:1:3:0,3,32	./.:.:.:.:.	0/0:3,0:3:9:0,9,94	0/0:7,0:7:21:0,21,215	0/0:3,0:3:9:0,9,91	0/0:9,0:9:27:0,27,269	0/0:6,0:6:18:0,18,186	./.:.:.:.:.	0/0:4,0:4:12:0,12,120	0/0:2,0:2:6:0,6,59	0/0:1,0:1:3:0,3,30	0/0:2,0:2:6:0,6,63	0/0:1,0:1:3:0,3,31	0/0:3,0:3:9:0,9,91	0/0:5,0:5:15:0,15,156	./.:.:.:.:.	0/0:4,0:4:12:0,12,124	0/0:6,0:6:18:0,18,193	0/0:7,0:7:21:0,21,211	0/0:6,0:6:18:0,18,185	0/0:4,0:4:12:0,12,125	0/0:7,0:7:21:0,21,213	0/0:4,0:4:12:0,12,123	0/0:6,0:6:18:0,18,182	0/0:5,0:5:15:0,15,155	0/0:2,0:2:6:0,6,60	0/0:2,0:2:6:0,6,64	0/0:1,0:1:3:0,3,30	0/0:4,0:4:12:0,12,115	0/0:1,0:1:3:0,3,31	0/0:3,0:3:9:0,9,90	0/0:3,0:3:9:0,9,91	0/0:4,0:4:12:0,12,126	0/0:1,0:1:3:0,3,31	0/0:5,0:5:15:0,15,150	0/0:1,0:1:3:0,3,33	./.:.:.:.:.	1/1:0,4:4:12:126,12,0	1/1:0,2:2:6:63,6,0	0/0:6,0:6:15:0,15,165	0/0:3,0:3:6:0,6,60	0/0:3,0:3:9:0,9,89	0/0:5,0:5:15:0,15,151	0/0:3,0:3:6:0,6,60	0/0:8,0:8:24:0,24,240	0/0:4,0:4:12:0,12,124	0/0:7,0:7:21:0,21,218	0/0:7,0:7:21:0,21,213	0/0:8,0:8:24:0,24,240	1/1:0,3:3:9:93,9,0	0/0:1,0:1:3:0,3,28	0/0:3,0:3:9:0,9,94	1/1:0,6:6:18:183,18,0	0/0:2,0:2:6:0,6,59	0/0:11,0:11:33:0,33,335	0/0:8,0:8:18:0,18,211	0/0:3,0:3:9:0,9,92	1/1:0,2:2:6:61,6,0	0/0:5,0:5:15:0,15,156	0/0:6,0:6:15:0,15,171	0/0:3,0:3:9:0,9,89	0/0:5,0:5:12:0,12,134	0/0:3,0:3:9:0,9,93	0/0:1,0:1:3:0,3,31	0/0:2,0:2:3:0,3,45	0/0:7,0:7:12:0,12,164	0/0:3,0:3:9:0,9,92	0/0:1,0:1:3:0,3,31	0/0:36,0:36:99:0,105,1170
chr1	50530300	.	T	A	2729.07	.	AC=26;AF=0.100;AN=260;BaseQRankSum=-6.188;DP=1029;Dels=0.00;FS=7.623;HaplotypeScore=0.1406;InbreedingCoeff=0.6011;MLEAC=24;MLEAF=0.092;MQ=59.61;MQ0=0;MQRankSum=-1.957;QD=25.27;ReadPosRankSum=2.164	GT:AD:DP:GQ:PL	0/0:50,0:50:99:0,150,1578	0/0:17,0:17:51:0,51,530	0/0:26,0:26:75:0,75,790	0/0:59,0:59:99:0,174,1800	1/1:0,17:17:42:466,42,0	0/0:14,0:14:36:0,36,397	0/0:14,0:14:39:0,39,409	0/0:4,0:4:12:0,12,130	0/0:1,0:1:3:0,3,30	0/0:27,0:27:81:0,81,826	0/0:1,0:1:3:0,3,33	0/0:13,0:13:39:0,39,401	0/0:19,0:19:57:0,57,587	0/0:1,0:1:3:0,3,32	0/0:26,0:26:72:0,72,757	1/1:0,13:13:36:377,36,0	0/0:14,0:14:42:0,42,438	0/0:1,0:1:3:0,3,32	0/0:8,0:8:21:0,21,229	0/0:3,0:3:9:0,9,92	0/0:2,0:2:6:0,6,67	0/0:11,0:11:30:0,30,316	1/1:0,14:14:39:404,39,0	1/1:0,15:15:39:421,39,0	0/0:1,0:1:3:0,3,30	0/0:33,0:33:99:0,99,1037	0/0:22,0:22:63:0,63,672	./.:.:.:.:.	0/0:1,0:1:3:0,3,31	0/0:22,0:22:57:0,57,599	0/0:4,0:4:12:0,12,120	./.:.:.:.:.	0/0:13,0:13:27:0,27,334	1/1:0,3:3:9:94,9,0	0/0:18,0:18:48:0,48,512	0/0:6,0:6:18:0,18,187	0/0:18,0:18:51:0,51,537	0/0:11,0:11:27:0,27,308	0/0:16,0:16:48:0,48,489	./.:.:.:.:.	0/0:3,0:3:9:0,9,95	1/1:0,14:14:39:405,39,0	0/0:17,0:17:51:0,51,516	1/1:0,12:12:36:355,36,0	0/0:14,0:14:39:0,39,419	0/0:14,0:14:39:0,39,416	0/0:13,0:13:33:0,33,371	0/0:3,0:3:9:0,9,93	./.:.:.:.:.	0/0:12,0:12:30:0,30,345	0/0:3,0:3:9:0,9,94	0/0:5,0:5:12:0,12,137	0/0:5,0:5:15:0,15,156	0/0:4,0:4:12:0,12,128	0/0:7,0:7:21:0,21,212	./.:.:.:.:.	0/0:7,0:7:21:0,21,210	0/0:3,0:3:9:0,9,96	0/0:2,0:2:6:0,6,61	0/0:9,0:9:27:0,27,276	0/0:2,0:2:6:0,6,59	0/0:5,0:5:15:0,15,149	0/0:11,0:11:33:0,33,336	0/0:1,0:1:3:0,3,30	0/0:2,0:2:6:0,6,62	0/0:6,0:6:18:0,18,188	0/0:2,0:2:6:0,6,61	0/0:6,0:6:18:0,18,184	0/0:3,0:3:9:0,9,86	0/0:1,0:1:3:0,3,31	0/0:3,0:3:9:0,9,95	0/0:9,0:9:27:0,27,283	0/0:2,0:2:6:0,6,62	0/0:11,0:11:33:0,33,346	0/0:9,0:9:27:0,27,273	0/0:1,0:1:3:0,3,32	0/0:5,0:5:15:0,15,156	0/0:2,0:2:6:0,6,59	0/0:2,0:2:6:0,6,61	0/0:5,0:5:15:0,15,153	0/0:2,0:2:6:0,6,60	0/0:5,0:5:15:0,15,154	0/0:3,0:3:9:0,9,101	./.:.:.:.:.	0/0:4,0:4:12:0,12,125	0/0:8,0:8:24:0,24,260	0/0:2,0:2:6:0,6,65	0/0:5,0:5:15:0,15,153	0/0:3,0:3:9:0,9,93	0/0:4,0:4:12:0,12,132	0/0:5,0:5:15:0,15,158	0/0:7,0:7:21:0,21,211	0/0:4,0:4:12:0,12,124	0/0:1,0:1:3:0,3,31	./.:.:.:.:.	0/0:2,0:2:6:0,6,61	0/0:1,0:1:3:0,3,33	0/0:2,0:2:6:0,6,63	0/0:4,0:4:12:0,12,120	0/0:1,0:1:3:0,3,32	0/0:5,0:5:15:0,15,153	0/0:1,0:1:3:0,3,31	0/0:6,0:6:18:0,18,184	0/0:3,0:3:9:0,9,92	1/1:0,4:4:9:106,9,0	1/1:0,6:6:15:153,15,0	1/1:0,3:3:6:59,6,0	0/0:4,0:4:12:0,12,122	0/0:4,0:4:12:0,12,122	0/0:3,0:3:9:0,9,89	0/0:5,0:5:15:0,15,153	0/0:4,0:4:12:0,12,126	0/0:8,0:8:24:0,24,250	0/0:4,0:4:12:0,12,122	0/0:10,0:10:27:0,27,294	0/0:9,0:9:27:0,27,275	0/0:7,0:7:21:0,21,214	1/1:0,1:1:3:29,3,0	0/0:3,0:3:9:0,9,92	0/0:1,0:1:3:0,3,31	1/1:0,5:5:15:153,15,0	0/0:4,0:4:12:0,12,126	0/0:7,0:7:18:0,18,198	0/0:8,0:8:18:0,18,217	0/0:2,0:2:6:0,6,59	1/1:0,1:1:3:29,3,0	0/0:6,0:6:15:0,15,170	0/0:7,0:7:15:0,15,183	0/0:6,0:6:18:0,18,189	0/0:5,0:5:12:0,12,140	0/0:3,0:3:9:0,9,85	0/0:1,0:1:3:0,3,32	0/0:2,0:2:3:0,3,45	0/0:5,0:5:9:0,9,121	0/0:5,0:5:12:0,12,138	0/0:1,0:1:3:0,3,31	0/0:34,0:34:99:0,102,1137
chr1	50530309	.	G	C	2968.72	.	AC=28;AF=0.109;AN=258;BaseQRankSum=-1.164;DP=994;Dels=0.00;FS=12.262;HaplotypeScore=0.1200;InbreedingCoeff=0.6254;MLEAC=25;MLEAF=0.097;MQ=59.59;MQ0=0;MQRankSum=0.780;QD=27.49;ReadPosRankSum=1.919	GT:AD:DP:GQ:PL	0/0:50,0:50:99:0,150,1608	0/0:17,0:17:48:0,48,506	0/0:24,0:24:69:0,69,745	0/0:56,0:56:99:0,165,1763	1/1:0,16:16:42:472,42,0	0/0:14,0:14:33:0,33,370	0/0:12,0:12:33:0,33,355	0/0:4,0:4:12:0,12,137	0/0:4,0:4:12:0,12,130	0/0:27,0:27:81:0,81,841	0/0:2,0:2:6:0,6,68	0/0:14,0:14:42:0,42,444	0/0:17,0:17:51:0,51,514	0/0:1,0:1:3:0,3,33	0/0:23,0:23:66:0,66,714	1/1:0,13:13:39:402,39,0	0/0:15,0:15:45:0,45,489	0/0:1,0:1:3:0,3,33	0/0:10,0:10:24:0,24,265	0/0:2,0:2:6:0,6,63	0/0:3,0:3:9:0,9,103	0/0:10,0:10:27:0,27,301	1/1:0,14:14:39:426,39,0	1/1:0,15:15:39:442,39,0	0/0:2,0:2:6:0,6,69	0/0:31,0:31:93:0,93,980	0/0:17,0:17:48:0,48,515	./.:.:.:.:.	./.:.:.:.:.	0/0:22,0:22:60:0,60,648	0/0:3,0:3:9:0,9,97	./.:.:.:.:.	0/0:12,0:12:24:0,24,305	1/1:0,2:2:6:69,6,0	0/0:19,0:19:54:0,54,582	0/0:6,0:6:18:0,18,197	0/0:17,0:17:51:0,51,533	0/0:7,0:7:18:0,18,204	0/0:16,0:16:48:0,48,481	./.:.:.:.:.	0/0:4,0:4:12:0,12,122	1/1:0,13:13:39:407,39,0	0/0:16,0:16:48:0,48,493	1/1:0,13:13:39:407,39,0	0/0:11,0:11:30:0,30,332	0/0:12,0:12:33:0,33,368	0/0:16,0:16:39:0,39,444	0/0:3,0:3:9:0,9,94	./.:.:.:.:.	0/0:9,0:9:24:0,24,267	0/0:3,0:3:9:0,9,94	0/0:5,0:5:12:0,12,138	0/0:4,0:4:12:0,12,126	0/0:5,0:5:15:0,15,158	0/0:7,0:7:21:0,21,218	./.:.:.:.:.	0/0:5,0:5:15:0,15,157	0/0:3,0:3:9:0,9,97	0/0:2,0:2:6:0,6,61	0/0:9,0:9:27:0,27,278	0/0:2,0:2:6:0,6,61	0/0:5,0:5:15:0,15,153	0/0:10,0:10:30:0,30,319	0/0:2,0:2:6:0,6,60	0/0:2,0:2:3:0,3,35	0/0:8,0:8:21:0,21,231	0/0:2,0:2:6:0,6,61	0/0:7,0:7:21:0,21,220	0/0:2,0:2:3:0,3,31	0/0:1,0:1:3:0,3,32	0/0:3,0:3:9:0,9,96	0/0:9,0:9:27:0,27,284	0/0:4,0:4:12:0,12,122	0/0:10,0:10:30:0,30,313	0/0:10,0:10:30:0,30,312	0/0:1,0:1:3:0,3,31	0/0:5,0:5:15:0,15,156	0/0:2,0:2:6:0,6,65	0/0:3,0:3:9:0,9,94	0/0:5,0:5:15:0,15,159	0/0:2,0:2:6:0,6,65	0/0:4,0:4:12:0,12,129	0/0:4,0:4:12:0,12,137	1/1:0,1:1:3:34,3,0	0/0:2,0:2:6:0,6,66	0/0:8,0:8:24:0,24,258	0/0:1,0:1:3:0,3,32	0/0:6,0:6:18:0,18,185	0/0:3,0:3:9:0,9,98	0/0:4,0:4:12:0,12,136	0/0:4,0:4:12:0,12,126	0/0:7,0:7:21:0,21,221	0/0:4,0:4:12:0,12,128	0/0:1,0:1:3:0,3,32	./.:.:.:.:.	0/0:3,0:3:9:0,9,97	0/0:2,0:2:6:0,6,49	0/0:2,0:2:6:0,6,65	0/0:4,0:4:12:0,12,124	0/0:1,0:1:3:0,3,31	0/0:4,0:4:12:0,12,131	0/0:1,0:1:3:0,3,33	0/0:5,0:5:15:0,15,156	0/0:3,0:3:6:0,6,65	1/1:0,5:5:12:138,12,0	1/1:0,6:6:18:185,18,0	1/1:0,3:3:9:97,9,0	0/0:4,0:4:12:0,12,127	0/0:4,0:4:12:0,12,132	0/0:3,0:3:9:0,9,92	0/0:5,0:5:15:0,15,154	0/0:4,0:4:12:0,12,135	0/0:8,0:8:24:0,24,255	0/0:4,0:4:12:0,12,124	0/0:11,0:11:30:0,30,329	0/0:8,0:8:24:0,24,254	0/0:5,0:5:15:0,15,157	1/1:0,1:1:3:32,3,0	0/0:4,0:4:12:0,12,125	0/0:1,0:1:3:0,3,31	1/1:0,5:5:15:161,15,0	0/0:3,0:3:9:0,9,97	0/0:7,0:7:18:0,18,201	0/0:6,0:6:15:0,15,171	0/0:2,0:2:6:0,6,63	1/1:0,1:1:3:31,3,0	0/0:6,0:6:15:0,15,173	0/0:8,0:8:18:0,18,218	0/0:5,0:5:15:0,15,156	0/0:3,0:3:9:0,9,95	0/0:2,0:3:6:0,6,61	0/0:1,0:1:3:0,3,32	./.:.:.:.:.	0/0:5,0:5:9:0,9,118	0/0:4,0:4:9:0,9,109	0/0:1,0:1:3:0,3,32	0/0:31,0:31:93:0,93,1078
chr1	50530333	.	T	C	2188.98	.	AC=28;AF=0.109;AN=258;BaseQRankSum=-1.946;DP=959;Dels=0.00;FS=16.068;HaplotypeScore=0.1888;InbreedingCoeff=0.6464;MLEAC=24;MLEAF=0.093;MQ=59.45;MQ0=0;MQRankSum=-1.580;QD=25.45;ReadPosRankSum=-0.073	GT:AD:DP:GQ:PL	0/0:65,0:65:99:0,195,2053	0/0:9,0:9:27:0,27,277	0/0:18,0:18:54:0,54,556	0/0:60,0:60:99:0,177,1826	1/1:0,11:11:33:330,33,0	0/0:10,0:10:27:0,27,299	0/0:14,0:14:39:0,39,414	0/0:3,0:3:9:0,9,98	0/0:5,0:5:15:0,15,156	0/0:23,0:23:69:0,69,695	0/0:2,0:2:6:0,6,62	0/0:14,0:14:42:0,42,421	0/0:13,0:13:39:0,39,404	0/0:1,0:1:3:0,3,30	0/0:18,0:18:51:0,51,539	1/1:0,13:13:33:343,33,0	0/0:13,0:13:36:0,36,384	0/0:1,0:1:3:0,3,33	0/0:11,0:11:27:0,27,303	0/0:4,0:4:9:0,9,106	0/0:2,1:3:6:0,6,59	0/0:9,0:9:24:0,24,257	1/1:0,8:8:24:245,24,0	1/1:0,10:10:30:305,30,0	0/0:2,0:2:6:0,6,62	0/0:30,0:30:90:0,90,904	0/0:18,0:18:51:0,51,537	0/0:2,0:2:6:0,6,69	./.:.:.:.:.	0/0:23,0:23:57:0,57,620	0/0:4,0:4:12:0,12,129	0/0:1,0:1:3:0,3,31	0/0:10,0:10:21:0,21,259	./.:.:.:.:.	0/0:15,0:15:42:0,42,440	0/0:5,0:5:15:0,15,144	0/0:16,0:16:48:0,48,482	0/0:9,0:9:21:0,21,235	0/0:11,0:11:33:0,33,341	0/0:1,0:1:3:0,3,31	0/0:3,0:3:9:0,9,97	1/1:0,11:11:33:338,33,0	0/0:15,0:15:42:0,42,439	1/1:0,11:11:33:321,33,0	0/0:11,0:11:33:0,33,341	0/0:16,0:16:42:0,42,458	0/0:16,0:16:45:0,45,477	0/0:4,0:4:12:0,12,113	1/1:0,1:1:3:27,3,0	0/0:8,0:8:18:0,18,199	0/0:4,0:4:12:0,12,124	0/0:2,0:2:6:0,6,62	0/0:4,0:4:9:0,9,105	0/0:3,0:3:9:0,9,92	0/0:9,0:9:27:0,27,271	./.:.:.:.:.	0/0:4,0:4:12:0,12,124	0/0:4,0:4:12:0,12,119	0/0:2,0:2:6:0,6,61	0/0:5,0:5:15:0,15,153	0/0:2,0:2:6:0,6,61	0/0:4,0:4:12:0,12,120	0/0:8,0:8:24:0,24,243	0/0:1,0:1:3:0,3,29	0/0:4,0:4:12:0,12,113	0/0:7,0:7:18:0,18,200	0/0:4,0:4:12:0,12,129	0/0:7,0:7:21:0,21,219	0/0:3,0:3:9:0,9,89	0/0:2,0:2:6:0,6,61	0/0:1,0:1:3:0,3,31	0/0:7,0:7:21:0,21,214	0/0:4,0:4:12:0,12,119	0/0:8,0:8:24:0,24,241	0/0:10,0:10:30:0,30,296	0/0:2,0:2:6:0,6,62	0/0:4,0:4:12:0,12,124	0/0:3,0:3:9:0,9,92	0/0:4,0:4:12:0,12,123	0/0:6,0:6:18:0,18,178	0/0:4,0:4:12:0,12,122	0/0:4,0:4:12:0,12,118	0/0:5,0:5:15:0,15,160	1/1:0,1:1:3:31,3,0	0/0:7,0:7:21:0,21,209	0/0:6,0:6:18:0,18,182	0/0:2,0:2:6:0,6,65	0/0:4,1:5:12:0,12,121	0/0:1,0:1:3:0,3,32	0/0:2,0:2:6:0,6,67	0/0:4,0:4:12:0,12,122	0/0:6,0:6:18:0,18,181	0/0:3,0:3:9:0,9,93	./.:.:.:.:.	./.:.:.:.:.	0/0:3,0:3:9:0,9,92	0/0:4,0:4:12:0,12,118	0/0:3,0:3:9:0,9,94	0/0:5,0:5:15:0,15,149	0/0:3,0:3:9:0,9,92	0/0:2,0:2:6:0,6,66	0/0:1,0:1:3:0,3,30	0/0:4,0:4:12:0,12,122	0/0:5,0:5:15:0,15,151	1/1:0,5:5:12:135,12,0	1/1:0,4:4:12:120,12,0	1/1:0,3:3:9:98,9,0	0/0:3,0:3:9:0,9,92	0/0:4,0:4:12:0,12,124	0/0:4,0:4:12:0,12,124	0/0:7,0:7:21:0,21,212	0/0:4,0:4:12:0,12,126	0/0:8,0:8:24:0,24,247	0/0:6,0:6:18:0,18,186	0/0:10,0:10:27:0,27,294	0/0:6,0:6:18:0,18,184	0/0:2,0:2:6:0,6,61	1/1:0,1:1:3:32,3,0	0/0:4,0:4:12:0,12,121	0/0:3,0:3:9:0,9,100	1/1:0,3:3:9:88,9,0	0/0:3,0:3:9:0,9,92	0/0:6,0:6:15:0,15,167	0/0:6,0:6:18:0,18,187	0/0:2,0:2:6:0,6,59	1/1:0,4:4:9:108,9,0	0/0:5,0:5:12:0,12,139	0/0:5,0:5:9:0,9,106	0/0:7,0:7:21:0,21,213	0/0:3,0:3:9:0,9,94	./.:.:.:.:.	0/0:1,0:1:3:0,3,32	./.:.:.:.:.	0/0:7,0:7:12:0,12,165	0/0:4,0:4:9:0,9,106	./.:.:.:.:.	0/0:40,0:40:99:0,120,1355
chr1	50530407	.	C	A	2785.85	.	AC=29;AF=0.112;AN=260;BaseQRankSum=-2.795;DP=1015;Dels=0.00;FS=0.000;HaplotypeScore=0.0494;InbreedingCoeff=0.6453;MLEAC=26;MLEAF=0.100;MQ=58.95;MQ0=0;MQRankSum=-3.123;QD=26.04;ReadPosRankSum=0.257	GT:AD:DP:GQ:PL	0/0:62,0:62:99:0,186,2015	0/0:19,0:19:57:0,57,604	0/0:19,0:19:57:0,57,598	0/0:49,0:49:99:0,147,1533	1/1:0,14:14:39:397,39,0	0/0:16,0:16:48:0,48,489	0/0:19,0:19:57:0,57,587	0/0:1,0:1:3:0,3,35	./.:.:.:.:.	0/0:17,0:17:48:0,48,515	./.:.:.:.:.	0/0:17,0:17:51:0,51,520	0/0:14,0:14:42:0,42,448	0/0:2,0:2:6:0,6,65	0/0:25,0:25:72:0,72,759	1/1:0,10:10:30:305,30,0	0/0:20,0:20:54:0,54,564	0/0:2,0:2:6:0,6,65	0/0:5,0:5:9:0,9,109	0/0:5,0:5:15:0,15,155	0/0:5,0:5:15:0,15,163	0/0:8,0:8:21:0,21,225	1/1:0,13:13:39:390,39,0	1/1:0,17:17:51:513,51,0	0/0:2,0:2:6:0,6,68	0/0:23,0:23:60:0,60,667	0/0:23,0:23:66:0,66,706	0/0:2,0:2:6:0,6,72	0/0:2,0:2:6:0,6,70	0/0:16,0:16:45:0,45,485	0/0:5,0:5:15:0,15,166	0/0:2,0:2:6:0,6,63	0/0:17,0:17:36:0,36,441	0/1:1,4:5:17:91,0,17	0/0:12,0:12:36:0,36,373	0/0:5,0:5:15:0,15,167	0/0:14,0:14:42:0,42,445	0/0:8,0:8:24:0,24,252	0/0:11,0:11:33:0,33,351	0/0:3,0:3:9:0,9,95	0/0:9,0:9:27:0,27,284	1/1:0,13:13:39:399,39,0	0/0:8,0:8:21:0,21,240	1/1:0,8:8:24:245,24,0	0/0:14,0:14:42:0,42,419	0/0:15,0:15:45:0,45,481	0/0:11,0:11:30:0,30,330	0/0:3,0:3:9:0,9,99	1/1:0,2:2:6:63,6,0	0/0:3,0:3:9:0,9,98	0/0:1,0:1:3:0,3,29	0/0:7,0:7:18:0,18,203	0/0:3,0:3:9:0,9,91	0/0:5,0:5:15:0,15,161	0/0:5,0:5:15:0,15,157	0/0:5,0:5:15:0,15,158	0/0:6,0:6:18:0,18,192	0/0:8,0:8:24:0,24,255	0/0:4,0:4:12:0,12,126	0/0:4,0:4:12:0,12,131	./.:.:.:.:.	0/0:4,0:4:12:0,12,128	0/0:12,0:12:36:0,36,367	./.:.:.:.:.	0/0:6,0:6:18:0,18,185	0/0:4,0:4:9:0,9,110	0/0:4,0:4:12:0,12,124	0/0:9,0:9:27:0,27,280	0/0:2,0:2:6:0,6,61	0/0:1,0:1:3:0,3,32	./.:.:.:.:.	0/0:6,0:6:15:0,15,172	0/0:1,0:1:3:0,3,32	0/0:7,0:7:21:0,21,226	0/0:9,0:9:24:0,24,261	0/0:2,0:2:6:0,6,65	0/0:2,0:2:6:0,6,61	0/0:6,0:6:18:0,18,187	0/0:3,0:3:9:0,9,93	0/0:7,0:7:21:0,21,209	0/0:5,0:5:15:0,15,159	0/0:7,0:7:21:0,21,214	0/0:8,0:8:24:0,24,259	1/1:0,2:2:6:63,6,0	0/0:9,0:9:27:0,27,275	0/0:6,0:6:18:0,18,195	0/0:2,0:2:6:0,6,67	0/0:4,0:4:12:0,12,130	0/0:2,0:2:6:0,6,65	0/0:8,0:8:24:0,24,263	0/0:4,0:4:12:0,12,126	0/0:5,0:5:15:0,15,158	0/0:2,0:2:6:0,6,61	0/0:1,0:1:3:0,3,31	0/0:1,0:1:3:0,3,31	0/0:1,0:1:3:0,3,26	0/0:5,0:5:15:0,15,158	0/0:3,0:3:9:0,9,96	0/0:3,0:3:9:0,9,86	0/0:3,0:3:9:0,9,89	0/0:5,0:5:15:0,15,167	0/0:2,0:2:6:0,6,61	0/0:4,0:4:12:0,12,120	0/0:4,0:4:12:0,12,124	1/1:0,5:5:9:122,9,0	1/1:0,4:4:12:122,12,0	1/1:0,3:3:9:95,9,0	0/0:8,0:8:21:0,21,233	0/0:5,0:5:15:0,15,154	0/0:2,0:2:6:0,6,55	0/0:8,0:8:24:0,24,243	0/0:5,0:5:15:0,15,159	0/0:11,0:11:30:0,30,325	0/0:9,0:9:27:0,27,278	0/0:6,0:6:18:0,18,184	0/0:3,0:3:9:0,9,92	0/0:5,0:5:15:0,15,159	1/1:0,1:1:3:31,3,0	0/0:5,0:5:15:0,15,158	0/0:3,0:3:9:0,9,89	1/1:0,4:4:12:118,12,0	0/0:4,0:4:12:0,12,132	0/0:12,0:12:33:0,33,363	0/0:4,0:4:12:0,12,128	0/0:4,0:4:12:0,12,122	1/1:0,6:6:18:181,18,0	0/0:3,0:3:9:0,9,97	0/0:3,0:3:9:0,9,98	0/0:7,0:7:21:0,21,217	0/0:5,0:5:12:0,12,142	0/0:4,0:4:9:0,9,108	0/0:2,0:2:3:0,3,45	0/0:2,0:2:3:0,3,31	0/0:2,0:2:3:0,3,45	./.:.:.:.:.	./.:.:.:.:.	0/0:46,0:46:99:0,138,1556
chr1	50530445	.	T	A	2348.86	.	AC=29;AF=0.112;AN=260;BaseQRankSum=1.765;DP=826;Dels=0.00;FS=1.485;HaplotypeScore=0.1037;InbreedingCoeff=0.5643;MLEAC=27;MLEAF=0.104;MQ=58.74;MQ0=0;MQRankSum=-3.665;QD=26.39;ReadPosRankSum=-0.101	GT:AD:DP:GQ:PL	0/0:46,0:46:99:0,138,1451	0/0:27,0:27:81:0,81,826	0/0:21,0:21:60:0,60,629	0/0:40,0:40:99:0,120,1224	1/1:0,8:8:24:243,24,0	0/0:12,0:12:36:0,36,378	0/0:12,0:12:36:0,36,367	0/0:2,0:2:6:0,6,61	./.:.:.:.:.	0/0:16,0:16:42:0,42,464	0/0:1,0:1:3:0,3,29	0/0:14,0:14:42:0,42,432	0/0:15,0:15:45:0,45,459	0/0:2,0:2:6:0,6,64	0/0:20,0:20:60:0,60,630	1/1:0,6:6:18:174,18,0	0/0:20,0:20:60:0,60,624	0/0:3,0:3:9:0,9,94	0/0:3,0:3:9:0,9,94	0/0:2,0:2:6:0,6,63	0/0:8,0:8:24:0,24,261	0/0:7,0:7:21:0,21,220	1/1:0,14:14:42:426,42,0	1/1:0,16:16:48:508,48,0	0/0:3,0:3:9:0,9,96	0/0:13,0:13:36:0,36,391	0/0:10,0:10:27:0,27,293	0/0:2,0:2:6:0,6,63	./.:.:.:.:.	0/0:17,0:17:51:0,51,523	0/0:4,0:4:12:0,12,126	0/0:2,0:2:6:0,6,70	0/0:13,0:13:33:0,33,373	0/1:1,3:4:21:62,0,21	0/0:14,0:14:42:0,42,428	0/0:3,0:3:9:0,9,96	0/0:12,0:12:36:0,36,379	0/0:5,0:5:15:0,15,157	0/0:11,0:11:33:0,33,330	0/0:3,0:3:9:0,9,97	0/0:5,0:5:15:0,15,162	1/1:0,7:7:21:224,21,0	0/0:10,0:10:27:0,27,285	1/1:0,9:9:27:284,27,0	0/0:20,0:20:60:0,60,610	0/0:8,0:8:24:0,24,237	0/0:8,0:8:24:0,24,248	./.:.:.:.:.	1/1:0,1:1:3:32,3,0	0/0:4,0:4:12:0,12,116	0/0:2,0:2:6:0,6,61	0/0:2,0:2:6:0,6,63	0/0:6,0:6:18:0,18,185	0/0:4,0:4:12:0,12,125	0/0:3,0:3:9:0,9,95	0/0:3,0:3:9:0,9,95	0/0:5,0:5:15:0,15,154	0/0:6,0:6:18:0,18,188	0/0:2,0:2:6:0,6,62	0/0:3,0:3:9:0,9,94	0/0:2,0:2:6:0,6,59	0/0:2,0:2:6:0,6,65	0/0:6,0:6:18:0,18,179	0/0:2,0:2:6:0,6,61	0/0:7,0:7:21:0,21,214	0/0:2,0:2:6:0,6,60	0/0:1,0:1:3:0,3,32	0/0:7,0:7:21:0,21,208	0/0:1,0:1:3:0,3,33	0/0:1,0:1:3:0,3,32	0/0:1,0:1:3:0,3,30	0/0:4,0:4:12:0,12,123	0/0:2,0:2:6:0,6,64	0/0:4,0:4:12:0,12,118	0/0:5,0:5:12:0,12,135	0/0:1,0:1:3:0,3,32	0/0:3,0:3:9:0,9,93	0/0:3,0:3:9:0,9,96	0/0:2,0:2:6:0,6,62	0/0:6,0:6:18:0,18,180	0/0:5,0:5:15:0,15,152	0/0:6,0:6:18:0,18,189	0/0:3,0:3:9:0,9,95	1/1:0,3:3:9:99,9,0	0/0:3,0:3:9:0,9,91	0/0:1,0:1:3:0,3,33	0/0:1,0:1:3:0,3,30	0/0:3,0:3:9:0,9,95	0/0:4,0:4:12:0,12,122	0/0:4,0:4:12:0,12,132	0/0:3,0:3:9:0,9,92	0/0:7,0:7:21:0,21,216	0/0:1,0:1:3:0,3,34	0/0:1,0:1:3:0,3,33	0/0:2,0:2:6:0,6,61	0/0:3,0:3:9:0,9,99	0/0:4,0:4:12:0,12,129	0/0:2,0:2:6:0,6,61	0/0:1,0:1:3:0,3,31	0/0:1,0:1:3:0,3,31	0/0:5,0:5:15:0,15,162	./.:.:.:.:.	0/0:3,0:3:9:0,9,88	0/0:1,0:1:3:0,3,30	1/1:0,6:6:15:159,15,0	1/1:0,1:1:3:34,3,0	1/1:0,2:2:6:68,6,0	0/0:7,0:7:21:0,21,221	0/0:3,0:3:9:0,9,96	0/0:3,0:3:9:0,9,89	0/0:4,0:4:12:0,12,122	0/0:3,0:3:9:0,9,97	0/0:8,0:8:21:0,21,238	0/0:7,0:7:21:0,21,214	0/0:5,0:5:15:0,15,156	0/0:3,0:3:9:0,9,92	0/0:6,0:6:18:0,18,189	1/1:0,4:4:12:122,12,0	0/0:3,0:3:9:0,9,92	./.:.:.:.:.	1/1:0,4:4:12:130,12,0	0/0:4,0:4:12:0,12,127	0/0:8,0:8:24:0,24,246	0/0:3,0:3:9:0,9,95	0/0:3,0:3:9:0,9,89	1/1:0,4:4:12:125,12,0	0/0:5,0:5:12:0,12,138	0/0:5,0:5:15:0,15,148	0/0:1,0:1:3:0,3,27	0/0:5,0:5:12:0,12,139	0/0:4,0:4:6:0,6,89	0/0:4,0:4:6:0,6,89	0/0:2,0:2:3:0,3,45	0/0:2,0:2:3:0,3,45	./.:.:.:.:.	./.:.:.:.:.	0/0:39,0:39:99:0,117,1324
chr1	50530609	.	T	A	880.53	.	AC=23;AF=0.089;AN=258;BaseQRankSum=1.640;DP=897;Dels=0.00;FS=51.156;HaplotypeScore=0.0359;InbreedingCoeff=0.5378;MLEAC=17;MLEAF=0.066;MQ=58.80;MQ0=1;MQRankSum=-5.508;QD=15.45;ReadPosRankSum=1.686	GT:AD:DP:GQ:PL	0/0:39,0:39:99:0,117,1230	0/0:18,0:18:48:0,48,523	0/0:18,0:18:54:0,54,538	0/0:51,0:51:99:0,153,1560	1/1:0,7:7:15:161,15,0	0/0:10,0:10:27:0,27,264	0/0:17,0:17:51:0,51,516	0/0:3,0:3:9:0,9,95	0/0:6,0:6:18:0,18,191	0/0:18,0:18:48:0,48,512	0/0:4,0:4:12:0,12,131	0/0:15,0:15:42:0,42,442	0/0:7,0:7:21:0,21,221	0/0:1,0:1:3:0,3,31	0/0:24,0:24:72:0,72,725	1/1:0,7:7:21:198,21,0	0/0:15,0:15:45:0,45,454	0/0:3,0:3:9:0,9,95	0/0:11,0:11:30:0,30,323	0/0:5,0:5:12:0,12,135	0/0:7,0:7:21:0,21,221	0/0:19,0:19:57:0,57,591	1/1:0,7:7:9:95,9,0	1/1:0,2:2:6:61,6,0	0/0:2,0:2:6:0,6,66	0/0:23,0:23:66:0,66,679	0/0:18,0:18:54:0,54,564	0/0:1,0:1:3:0,3,32	0/0:2,0:2:6:0,6,63	0/0:21,0:21:57:0,57,609	0/0:6,0:6:18:0,18,189	0/0:6,0:6:18:0,18,190	0/0:7,0:7:21:0,21,209	0/1:2,1:3:23:23,0,58	0/0:8,0:8:24:0,24,249	0/0:7,0:7:21:0,21,227	0/0:12,0:12:33:0,33,357	0/0:2,0:2:6:0,6,61	0/0:13,0:13:36:0,36,373	0/0:4,0:4:12:0,12,127	0/0:4,0:4:12:0,12,132	1/1:0,4:4:9:93,9,0	0/0:14,0:14:42:0,42,432	1/1:0,8:8:12:124,12,0	0/0:14,0:14:42:0,42,437	0/0:18,0:18:54:0,54,562	0/0:10,0:10:30:0,30,303	0/0:4,0:4:12:0,12,125	1/1:0,1:1:3:30,3,0	0/0:5,0:5:15:0,15,147	0/0:1,0:1:3:0,3,29	0/0:5,0:5:15:0,15,142	0/0:7,0:7:21:0,21,210	0/0:6,0:6:18:0,18,188	0/0:6,0:6:18:0,18,185	0/0:4,0:4:12:0,12,123	0/0:2,0:2:6:0,6,65	0/0:8,0:8:24:0,24,237	0/0:1,0:1:3:0,3,32	0/0:2,0:2:6:0,6,61	0/0:4,0:4:12:0,12,125	0/0:2,0:2:6:0,6,61	0/0:4,0:4:12:0,12,122	0/0:1,0:1:3:0,3,30	0/0:8,0:8:21:0,21,230	0/0:6,0:6:15:0,15,171	0/0:4,0:4:12:0,12,122	0/0:6,0:6:18:0,18,184	0/0:5,0:5:15:0,15,152	0/0:6,0:6:18:0,18,179	0/0:3,0:3:9:0,9,94	0/0:3,0:3:9:0,9,92	0/0:2,0:2:6:0,6,57	0/0:3,0:3:9:0,9,87	0/0:4,0:4:12:0,12,122	0/0:9,0:9:27:0,27,278	0/0:7,0:7:18:0,18,193	0/0:2,0:2:6:0,6,57	0/0:1,0:1:3:0,3,30	0/0:8,0:8:18:0,18,222	0/0:3,0:3:9:0,9,89	./.:.:.:.:.	0/0:4,0:4:12:0,12,123	1/1:0,1:1:3:31,3,0	0/0:2,0:2:6:0,6,67	0/0:5,0:5:15:0,15,160	0/0:4,0:4:12:0,12,121	0/0:3,0:3:9:0,9,91	0/0:4,0:4:12:0,12,130	0/0:8,0:8:24:0,24,255	0/0:8,0:8:24:0,24,244	0/0:7,0:7:21:0,21,210	0/0:3,0:3:9:0,9,92	./.:.:.:.:.	0/0:3,0:3:9:0,9,94	0/0:4,0:4:12:0,12,128	0/0:6,0:6:18:0,18,179	0/0:2,0:2:6:0,6,59	0/0:3,0:3:9:0,9,86	./.:.:.:.:.	0/0:4,0:4:12:0,12,129	./.:.:.:.:.	0/0:4,0:4:12:0,12,123	0/0:2,0:2:6:0,6,69	./.:.:.:.:.	1/1:0,4:4:3:33,3,0	1/1:0,8:8:18:189,18,0	0/0:7,0:7:21:0,21,215	0/0:3,0:3:9:0,9,92	0/0:5,0:5:15:0,15,145	0/0:5,0:5:15:0,15,152	0/0:3,0:3:9:0,9,92	0/0:4,0:4:12:0,12,126	0/0:1,0:1:3:0,3,30	0/0:4,0:4:12:0,12,126	0/0:7,0:7:21:0,21,201	0/0:6,0:6:18:0,18,186	./.:.:.:.:.	0/0:5,0:5:15:0,15,148	0/0:1,0:1:3:0,3,31	1/1:0,5:5:9:110,9,0	0/0:1,0:1:3:0,3,34	0/0:8,0:8:24:0,24,237	0/0:2,0:2:6:0,6,59	0/0:1,0:1:3:0,3,34	./.:.:.:.:.	0/0:8,0:8:24:0,24,247	0/0:6,0:6:18:0,18,185	0/0:2,0:2:6:0,6,61	0/0:6,0:6:12:0,12,152	0/0:2,0:2:3:0,3,45	0/0:4,0:4:6:0,6,89	0/0:2,0:2:3:0,3,45	0/0:4,0:4:9:0,9,104	./.:.:.:.:.	0/0:4,0:4:6:0,6,89	0/0:38,0:38:99:0,114,1258
chr1	50530707	.	G	C	2299.56	.	AC=26;AF=0.100;AN=260;BaseQRankSum=-1.681;DP=1093;Dels=0.00;FS=2.426;HaplotypeScore=0.1069;InbreedingCoeff=0.6449;MLEAC=23;MLEAF=0.088;MQ=58.52;MQ0=0;MQRankSum=-9.178;QD=24.21;ReadPosRankSum=0.183	GT:AD:DP:GQ:PL	0/0:75,0:75:99:0,226,2475	0/0:22,0:22:66:0,66,704	0/0:19,0:19:54:0,54,586	0/0:57,0:57:99:0,171,1798	1/1:0,13:13:30:322,30,0	0/0:19,0:19:57:0,57,581	0/0:15,0:15:39:0,39,434	0/0:5,0:5:15:0,15,161	0/0:1,0:1:3:0,3,32	0/0:19,0:19:51:0,51,561	0/0:2,0:2:6:0,6,60	0/0:13,0:14:33:0,33,376	0/0:14,0:14:42:0,42,441	0/0:3,0:3:9:0,9,97	0/0:26,0:26:78:0,78,832	1/1:0,10:10:30:303,30,0	0/0:23,0:23:69:0,69,724	0/0:3,0:3:9:0,9,92	0/0:9,0:9:27:0,27,288	0/0:10,0:10:27:0,27,293	0/0:3,0:3:9:0,9,93	0/0:21,0:21:60:0,60,621	1/1:0,10:10:27:291,27,0	1/1:0,14:14:33:351,33,0	0/0:3,0:3:9:0,9,99	0/0:24,0:24:66:0,66,721	0/0:29,0:29:87:0,87,921	0/0:3,0:3:9:0,9,106	0/0:1,0:1:3:0,3,34	0/0:22,0:22:54:0,54,614	0/0:3,0:3:9:0,9,102	./.:.:.:.:.	0/0:22,0:22:57:0,57,643	1/1:0,1:1:3:32,3,0	0/0:17,0:17:42:0,42,482	0/0:3,0:3:6:0,6,60	0/0:20,0:20:57:0,57,615	0/0:12,0:12:36:0,36,379	0/0:19,0:19:57:0,57,592	0/0:5,0:5:15:0,15,163	0/0:6,0:6:18:0,18,186	1/1:0,8:8:18:217,18,0	0/0:14,0:14:42:0,42,449	1/1:0,18:18:48:499,48,0	0/0:20,0:20:57:0,57,605	0/0:24,0:24:69:0,69,739	0/0:15,0:15:42:0,42,449	0/0:4,0:4:12:0,12,136	1/1:0,2:2:6:63,6,0	0/0:4,0:4:12:0,12,125	0/0:2,0:2:6:0,6,64	0/0:5,0:5:12:0,12,138	0/0:11,0:11:33:0,33,341	0/0:4,0:4:12:0,12,130	0/0:5,0:5:15:0,15,162	0/0:2,0:2:6:0,6,63	0/0:1,0:1:3:0,3,32	0/0:5,0:5:15:0,15,154	0/0:1,0:1:3:0,3,31	0/0:3,0:3:9:0,9,95	0/0:4,0:4:12:0,12,123	0/0:7,0:7:18:0,18,206	0/0:6,0:6:18:0,18,189	0/0:4,0:4:12:0,12,124	0/0:8,0:8:24:0,24,250	0/0:4,0:4:12:0,12,129	0/0:2,0:2:6:0,6,63	0/0:6,0:6:18:0,18,184	0/0:4,0:4:9:0,9,107	0/0:2,0:2:6:0,6,65	0/0:5,0:5:15:0,15,161	0/0:9,0:9:27:0,27,281	0/0:7,0:7:21:0,21,222	./.:.:.:.:.	0/0:6,0:6:18:0,18,192	0/0:2,0:2:6:0,6,63	0/0:1,0:1:3:0,3,32	0/0:2,0:2:6:0,6,67	0/0:1,0:1:3:0,3,32	0/0:8,0:8:21:0,21,239	0/0:3,0:3:9:0,9,95	0/0:3,0:3:9:0,9,95	0/0:4,0:4:12:0,12,133	1/1:0,5:5:12:140,12,0	0/0:5,0:5:15:0,15,161	0/0:1,0:1:3:0,3,31	0/0:4,0:4:12:0,12,122	0/0:6,0:6:18:0,18,193	0/0:7,0:7:21:0,21,217	0/0:8,0:8:24:0,24,257	0/0:4,0:4:12:0,12,120	0/0:7,0:7:21:0,21,220	0/0:3,0:3:9:0,9,100	0/0:1,0:1:3:0,3,31	0/0:4,0:4:12:0,12,124	0/0:3,0:3:9:0,9,100	0/0:4,0:4:12:0,12,120	0/0:2,0:2:6:0,6,65	./.:.:.:.:.	0/0:4,0:4:12:0,12,124	0/0:4,0:4:12:0,12,125	0/0:1,0:1:3:0,3,32	0/0:10,0:10:27:0,27,295	0/0:4,0:4:9:0,9,107	1/1:0,1:1:3:33,3,0	1/1:0,4:4:9:91,9,0	./.:.:.:.:.	0/0:6,0:6:18:0,18,185	0/0:4,0:4:12:0,12,124	0/0:6,0:6:18:0,18,187	0/0:12,0:12:33:0,33,361	0/0:4,0:4:12:0,12,125	0/0:7,0:7:21:0,21,219	0/0:10,0:10:30:0,30,315	0/0:8,0:8:24:0,24,247	0/0:3,0:3:9:0,9,96	0/0:2,0:3:6:0,6,65	./.:.:.:.:.	0/0:4,0:4:12:0,12,130	0/0:3,0:3:9:0,9,91	1/1:0,5:5:15:160,15,0	0/0:4,0:4:12:0,12,131	0/0:6,0:6:18:0,18,186	0/0:5,0:5:15:0,15,162	0/0:4,0:4:12:0,12,126	1/1:0,4:4:12:121,12,0	0/0:6,0:6:18:0,18,189	0/0:6,0:6:18:0,18,191	0/0:4,0:4:12:0,12,124	0/0:3,0:3:6:0,6,76	0/0:2,0:2:3:0,3,45	0/0:1,0:1:3:0,3,32	0/0:4,0:4:9:0,9,108	0/0:4,0:4:9:0,9,108	./.:.:.:.:.	./.:.:.:.:.	0/0:30,0:30:90:0,90,1015
chr1	50530712	.	C	T	1801.3	.	AC=26;AF=0.100;AN=260;BaseQRankSum=-2.817;DP=1021;Dels=0.00;FS=5.967;HaplotypeScore=0.1159;InbreedingCoeff=0.6062;MLEAC=22;MLEAF=0.085;MQ=58.47;MQ0=0;MQRankSum=-12.161;QD=23.39;ReadPosRankSum=1.255	GT:AD:DP:GQ:PL	0/0:77,0:77:99:0,232,2464	0/0:22,0:22:66:0,66,678	0/0:18,0:18:54:0,54,571	0/0:50,0:50:99:0,150,1530	1/1:0,9:9:21:220,21,0	0/0:20,0:20:60:0,60,623	0/0:14,0:14:36:0,36,406	0/0:4,0:4:12:0,12,135	0/0:1,0:1:3:0,3,31	0/0:19,0:19:48:0,48,509	0/0:2,0:2:6:0,6,69	0/0:13,0:13:36:0,36,391	0/0:14,0:14:42:0,42,435	0/0:3,0:3:9:0,9,96	0/0:25,0:25:75:0,75,771	1/1:0,10:10:30:298,30,0	0/0:19,0:19:57:0,57,587	0/0:3,0:3:9:0,9,92	0/0:8,0:8:24:0,24,251	0/0:9,0:9:24:0,24,268	0/0:4,0:4:12:0,12,118	0/0:21,0:21:63:0,63,660	1/1:0,7:7:18:198,18,0	1/1:0,13:13:33:333,33,0	0/0:3,0:3:6:0,6,68	0/0:25,0:25:72:0,72,779	0/0:25,0:25:75:0,75,785	0/0:3,0:3:9:0,9,97	0/0:1,0:1:3:0,3,32	0/0:19,0:19:48:0,48,547	0/0:5,0:5:15:0,15,159	./.:.:.:.:.	0/0:23,0:23:60:0,60,665	1/1:0,1:1:3:32,3,0	0/0:14,0:14:36:0,36,402	0/0:2,0:2:6:0,6,64	0/0:19,0:19:54:0,54,573	0/0:11,0:11:33:0,33,345	0/0:17,0:17:51:0,51,509	0/0:3,0:3:9:0,9,97	0/0:6,0:6:18:0,18,201	1/1:0,7:7:18:200,18,0	0/0:14,0:14:42:0,42,442	1/1:0,15:15:39:399,39,0	0/0:17,0:17:48:0,48,518	0/0:24,0:24:69:0,69,739	0/0:12,0:12:36:0,36,375	0/0:5,0:5:15:0,15,162	1/1:0,2:2:6:62,6,0	0/0:4,0:4:12:0,12,124	0/0:2,0:2:6:0,6,65	0/0:6,0:6:12:0,12,153	0/0:10,0:10:30:0,30,321	0/0:5,0:5:15:0,15,150	0/0:4,0:4:12:0,12,128	0/0:2,0:2:6:0,6,63	0/0:1,0:1:3:0,3,29	0/0:4,0:4:12:0,12,123	0/0:1,0:1:3:0,3,33	0/0:3,0:3:9:0,9,93	0/0:3,0:3:9:0,9,94	0/0:7,0:7:18:0,18,198	0/0:5,0:5:15:0,15,159	0/0:5,0:5:15:0,15,158	0/0:8,0:8:24:0,24,254	0/0:4,0:4:12:0,12,124	0/0:2,0:2:6:0,6,65	0/0:5,0:5:15:0,15,157	0/0:3,0:3:6:0,6,75	0/0:2,0:2:6:0,6,63	0/0:5,0:5:15:0,15,153	0/0:7,0:7:21:0,21,222	0/0:6,0:6:18:0,18,186	./.:.:.:.:.	0/0:6,0:6:18:0,18,191	0/0:2,0:2:6:0,6,65	0/0:1,0:1:3:0,3,32	0/0:2,0:2:6:0,6,59	0/0:1,0:1:3:0,3,32	0/0:10,0:10:24:0,24,272	0/0:3,0:3:9:0,9,98	0/0:3,0:3:9:0,9,91	0/0:4,0:4:12:0,12,122	1/1:0,3:3:9:94,9,0	0/0:5,0:5:15:0,15,158	0/0:3,0:3:9:0,9,92	0/0:4,0:4:12:0,12,122	0/0:6,0:6:15:0,15,148	0/0:7,0:7:21:0,21,221	0/0:8,0:8:24:0,24,250	0/0:2,0:2:6:0,6,65	0/0:8,0:8:24:0,24,243	0/0:3,0:3:9:0,9,90	0/0:1,0:1:3:0,3,32	0/0:4,0:4:12:0,12,128	0/0:3,0:3:9:0,9,92	0/0:4,0:4:12:0,12,111	0/0:2,0:2:6:0,6,61	./.:.:.:.:.	0/0:3,0:3:9:0,9,94	0/0:4,0:4:12:0,12,124	0/0:1,0:1:3:0,3,32	0/0:11,0:11:30:0,30,316	0/0:3,0:3:6:0,6,76	1/1:0,1:1:3:32,3,0	1/1:0,2:2:3:31,3,0	./.:.:.:.:.	0/0:5,0:5:15:0,15,159	0/0:2,0:2:6:0,6,61	0/0:4,0:4:12:0,12,122	0/0:11,0:11:30:0,30,322	0/0:2,0:2:6:0,6,63	0/0:8,0:8:24:0,24,249	0/0:10,0:10:30:0,30,315	0/0:4,0:4:12:0,12,122	0/0:2,0:2:6:0,6,63	0/0:3,0:3:9:0,9,93	./.:.:.:.:.	0/0:4,0:4:12:0,12,126	0/0:2,0:2:6:0,6,62	1/1:0,5:5:15:154,15,0	0/0:4,0:4:12:0,12,123	0/0:6,0:6:18:0,18,187	0/0:5,0:5:15:0,15,154	0/0:3,0:3:9:0,9,95	1/1:0,2:2:6:58,6,0	0/0:6,0:6:18:0,18,184	0/0:6,0:6:18:0,18,191	0/0:4,0:4:12:0,12,130	0/0:3,0:3:6:0,6,77	./.:.:.:.:.	0/0:1,0:1:3:0,3,32	0/0:4,0:4:9:0,9,107	0/0:4,0:4:9:0,9,107	./.:.:.:.:.	0/0:2,0:2:3:0,3,45	0/0:27,0:27:81:0,81,913
chr1	50530722	.	T	A	1712.23	.	AC=26;AF=0.103;AN=252;BaseQRankSum=1.310;DP=868;Dels=0.00;FS=0.000;HaplotypeScore=0.0978;InbreedingCoeff=0.5813;MLEAC=21;MLEAF=0.083;MQ=58.28;MQ0=0;MQRankSum=-11.521;QD=23.46;ReadPosRankSum=-0.224	GT:AD:DP:GQ:PL	0/0:63,0:63:99:0,189,1922	0/0:16,0:16:48:0,48,489	0/0:13,0:13:36:0,36,389	0/0:35,0:35:99:0,105,1045	1/1:0,9:9:21:218,21,0	0/0:18,0:18:54:0,54,542	0/0:14,0:14:33:0,33,369	0/0:4,0:4:12:0,12,129	0/0:1,0:1:3:0,3,31	0/0:13,0:13:39:0,39,387	0/0:2,0:2:6:0,6,59	0/0:9,0:9:24:0,24,259	0/0:16,0:16:48:0,48,489	0/0:2,0:2:6:0,6,60	0/0:19,0:19:57:0,57,584	1/1:0,8:8:24:231,24,0	0/0:16,0:16:42:0,42,418	0/0:3,0:3:9:0,9,85	0/0:7,0:7:21:0,21,212	0/0:9,0:9:24:0,24,258	0/0:5,0:5:15:0,15,152	0/0:20,0:20:60:0,60,618	1/1:0,7:7:18:199,18,0	1/1:0,14:14:39:398,39,0	0/0:3,0:3:9:0,9,95	0/0:21,0:21:60:0,60,628	0/0:17,0:17:51:0,51,514	0/0:3,0:3:9:0,9,92	0/0:1,0:1:3:0,3,32	0/0:16,0:16:39:0,39,439	0/0:6,0:6:18:0,18,195	./.:.:.:.:.	0/0:20,0:20:57:0,57,592	1/1:0,1:1:3:32,3,0	0/0:12,0:12:33:0,33,351	0/0:2,0:2:6:0,6,62	0/0:17,0:17:48:0,48,507	0/0:8,0:8:24:0,24,235	0/0:13,0:13:39:0,39,393	0/0:3,0:3:9:0,9,96	0/0:7,0:7:21:0,21,218	1/1:0,5:5:12:136,12,0	0/0:12,0:12:36:0,36,364	1/1:0,15:15:39:394,39,0	0/0:13,0:13:39:0,39,405	0/0:23,0:23:66:0,66,675	0/0:13,0:13:39:0,39,388	0/0:4,0:4:12:0,12,134	1/1:0,1:1:3:32,3,0	0/0:3,0:3:9:0,9,96	0/0:1,0:1:3:0,3,30	0/0:5,0:5:12:0,12,137	0/0:9,0:9:27:0,27,271	0/0:3,0:3:9:0,9,91	0/0:4,0:4:12:0,12,126	0/0:2,0:2:6:0,6,60	./.:.:.:.:.	0/0:3,0:3:9:0,9,88	./.:.:.:.:.	0/0:3,0:3:9:0,9,92	0/0:1,0:1:3:0,3,32	0/0:7,0:7:18:0,18,199	0/0:4,0:4:12:0,12,119	0/0:5,0:5:15:0,15,147	0/0:7,0:7:21:0,21,217	0/0:3,0:3:9:0,9,91	0/0:2,0:2:6:0,6,61	0/0:4,0:4:12:0,12,122	0/0:4,0:4:9:0,9,104	0/0:4,0:4:12:0,12,118	0/0:3,0:3:9:0,9,88	0/0:5,0:5:15:0,15,156	0/0:6,0:6:18:0,18,184	./.:.:.:.:.	0/0:3,0:3:9:0,9,92	0/0:1,0:1:3:0,3,31	0/0:1,0:1:3:0,3,29	./.:.:.:.:.	0/0:1,0:1:3:0,3,32	0/0:6,0:6:15:0,15,165	0/0:3,0:3:9:0,9,93	0/0:3,0:3:9:0,9,94	0/0:3,0:3:9:0,9,102	1/1:0,3:3:9:94,9,0	0/0:5,0:5:15:0,15,153	0/0:2,0:2:6:0,6,64	0/0:4,0:4:12:0,12,120	0/0:4,0:4:12:0,12,121	0/0:7,0:7:21:0,21,210	0/0:6,0:6:18:0,18,194	0/0:2,0:2:6:0,6,61	0/0:7,0:7:21:0,21,215	./.:.:.:.:.	0/0:1,0:1:3:0,3,28	0/0:4,0:4:12:0,12,124	0/0:4,0:4:12:0,12,130	0/0:5,0:5:15:0,15,145	0/0:1,0:1:3:0,3,32	./.:.:.:.:.	0/0:4,0:4:12:0,12,118	0/0:3,0:3:9:0,9,92	0/0:1,0:1:3:0,3,31	0/0:7,0:7:21:0,21,213	0/0:3,0:3:6:0,6,75	1/1:0,1:1:3:32,3,0	1/1:0,3:3:6:62,6,0	./.:.:.:.:.	0/0:7,0:7:21:0,21,211	0/0:2,0:2:6:0,6,61	0/0:3,0:3:9:0,9,95	0/0:8,0:8:24:0,24,244	0/0:2,0:2:6:0,6,61	0/0:7,0:7:21:0,21,209	0/0:10,0:10:30:0,30,308	0/0:2,0:2:6:0,6,63	0/0:1,0:1:3:0,3,32	0/0:2,0:2:6:0,6,58	./.:.:.:.:.	0/0:3,0:3:9:0,9,94	0/0:2,0:2:6:0,6,61	1/1:0,3:3:9:95,9,0	0/0:3,0:3:9:0,9,95	0/0:5,0:5:15:0,15,154	0/0:3,0:3:9:0,9,94	0/0:2,0:2:6:0,6,59	1/1:0,3:3:9:91,9,0	0/0:6,0:6:18:0,18,181	0/0:4,0:4:12:0,12,121	0/0:3,0:3:9:0,9,96	0/0:3,0:3:6:0,6,77	./.:.:.:.:.	0/0:2,0:2:3:0,3,44	0/0:2,0:2:6:0,6,62	0/0:4,0:4:9:0,9,102	./.:.:.:.:.	0/0:2,0:2:3:0,3,45	0/0:29,0:29:87:0,87,984
chr1	50530813	.	A	G	4604.72	.	AC=29;AF=0.108;AN=268;BaseQRankSum=5.907;DP=1115;Dels=0.00;FS=3.522;HaplotypeScore=0.0673;InbreedingCoeff=0.6515;MLEAC=30;MLEAF=0.112;MQ=59.33;MQ0=0;MQRankSum=0.984;QD=26.77;ReadPosRankSum=-1.275	GT:AD:DP:GQ:PL	0/0:91,0:91:99:0,274,2920	0/0:25,0:25:69:0,69,740	0/0:15,0:15:42:0,42,452	0/0:59,0:59:99:0,177,1828	1/1:0,20:20:60:656,60,0	0/0:18,0:18:51:0,51,520	0/0:15,0:15:39:0,39,428	0/0:5,0:5:15:0,15,164	0/0:3,0:3:9:0,9,93	0/0:25,0:25:66:0,66,725	0/0:3,0:3:9:0,9,96	0/0:15,0:15:36:0,36,416	0/0:13,0:13:36:0,36,385	0/0:2,0:2:6:0,6,62	0/0:17,0:18:48:0,48,509	1/1:0,30:30:81:895,81,0	0/0:23,0:23:63:0,63,680	0/0:5,0:5:15:0,15,161	0/0:6,0:6:15:0,15,168	0/0:4,0:4:12:0,12,120	0/0:5,0:5:15:0,15,162	0/0:23,0:23:66:0,66,686	1/1:0,20:20:51:565,51,0	1/1:0,17:17:48:520,48,0	0/0:3,0:3:9:0,9,95	0/0:23,0:23:60:0,60,660	0/0:13,0:13:36:0,36,383	0/0:4,0:4:12:0,12,120	0/0:1,0:1:3:0,3,32	0/0:21,0:21:48:0,48,552	0/0:7,0:7:21:0,21,226	0/0:2,0:2:6:0,6,65	0/0:15,0:15:45:0,45,466	0/1:2,4:6:44:91,0,44	0/0:22,0:22:60:0,60,649	0/0:5,0:5:15:0,15,158	0/0:11,0:11:30:0,30,324	0/0:10,0:10:27:0,27,292	0/0:9,0:9:27:0,27,278	0/0:5,0:5:15:0,15,159	0/0:6,0:6:18:0,18,187	1/1:0,13:13:36:393,36,0	0/0:15,0:15:36:0,36,410	1/1:0,12:12:33:358,33,0	0/0:14,0:14:39:0,39,420	0/0:30,0:30:75:0,75,842	0/0:9,0:9:27:0,27,287	0/0:6,0:6:18:0,18,199	1/1:0,5:5:15:157,15,0	0/0:7,0:7:15:0,15,182	./.:.:.:.:.	0/0:2,0:2:6:0,6,62	0/0:5,0:5:15:0,15,158	0/0:4,0:4:12:0,12,126	0/0:11,0:11:24:0,24,291	0/0:3,0:3:9:0,9,94	0/0:1,0:1:3:0,3,31	0/0:7,0:7:15:0,15,182	0/0:1,0:1:3:0,3,32	0/0:7,0:7:21:0,21,224	0/0:1,0:1:3:0,3,32	0/0:5,0:5:15:0,15,158	0/0:8,0:8:24:0,24,250	0/0:3,0:3:9:0,9,97	0/0:3,0:3:6:0,6,76	0/0:5,0:5:15:0,15,157	0/0:3,0:3:9:0,9,95	0/0:5,0:5:15:0,15,155	0/0:5,0:5:15:0,15,155	0/0:2,0:2:6:0,6,63	0/0:6,0:6:18:0,18,186	0/0:4,0:4:12:0,12,119	0/0:2,0:2:6:0,6,62	0/0:4,0:4:9:0,9,102	0/0:5,0:5:15:0,15,161	0/0:2,0:2:6:0,6,61	0/0:7,0:7:21:0,21,209	0/0:2,0:2:6:0,6,64	0/0:4,0:4:9:0,9,108	0/0:3,0:3:9:0,9,86	0/0:2,0:2:6:0,6,61	0/0:5,0:5:12:0,12,140	0/0:2,0:2:6:0,6,64	1/1:0,9:9:27:297,27,0	0/0:3,0:3:9:0,9,95	0/0:8,0:8:24:0,24,255	0/0:6,0:6:18:0,18,182	0/0:6,0:6:18:0,18,192	0/0:3,0:3:9:0,9,92	0/0:2,0:2:6:0,6,59	./.:.:.:.:.	0/0:4,0:4:12:0,12,122	0/0:5,0:5:12:0,12,136	0/0:2,0:2:6:0,6,62	0/0:2,0:2:6:0,6,61	0/0:4,0:4:12:0,12,114	0/0:11,0:11:33:0,33,337	0/0:1,0:1:3:0,3,32	0/0:2,0:2:6:0,6,61	0/0:8,0:8:24:0,24,241	0/0:5,0:5:15:0,15,153	0/0:1,0:1:3:0,3,33	0/0:3,0:3:9:0,9,95	0/0:1,0:1:3:0,3,31	1/1:0,3:3:6:78,6,0	1/1:0,7:7:21:214,21,0	1/1:0,10:10:15:162,15,0	0/0:6,0:6:18:0,18,183	0/0:2,0:2:6:0,6,66	0/0:4,0:4:12:0,12,120	0/0:6,0:6:18:0,18,184	0/0:2,0:2:6:0,6,66	0/0:6,0:6:15:0,15,162	0/0:9,0:9:24:0,24,262	0/0:4,0:4:12:0,12,126	0/0:3,0:3:9:0,9,93	0/0:3,0:3:9:0,9,97	1/1:0,6:6:18:192,18,0	0/0:5,0:5:15:0,15,158	0/0:5,0:5:15:0,15,159	1/1:0,7:7:21:225,21,0	0/0:4,0:4:12:0,12,124	0/0:9,0:9:24:0,24,265	0/0:8,0:8:21:0,21,221	0/0:3,0:3:9:0,9,89	1/1:0,7:7:15:180,15,0	0/0:4,0:4:12:0,12,122	0/0:5,0:5:15:0,15,146	0/0:2,0:2:6:0,6,63	0/0:3,0:3:6:0,6,76	./.:.:.:.:.	0/0:6,0:6:9:0,9,134	0/0:2,0:2:6:0,6,62	0/0:1,0:1:3:0,3,31	0/0:4,0:4:6:0,6,89	0/0:2,0:2:3:0,3,45	0/0:18,0:18:54:0,54,610
chr1	50530822	.	C	A	4608.49	.	AC=29;AF=0.107;AN=270;BaseQRankSum=-4.115;DP=1122;Dels=0.00;FS=2.138;HaplotypeScore=0.0769;InbreedingCoeff=0.6520;MLEAC=30;MLEAF=0.111;MQ=59.28;MQ0=0;MQRankSum=-1.562;QD=26.49;ReadPosRankSum=-1.671	GT:AD:DP:GQ:PL	0/0:91,0:91:99:0,274,2971	0/0:23,0:23:63:0,63,690	0/0:14,0:14:39:0,39,439	0/0:61,0:61:99:0,183,1921	1/1:0,18:18:54:568,54,0	0/0:20,0:20:57:0,57,622	0/0:17,0:17:42:0,42,471	0/0:5,0:5:15:0,15,163	0/0:4,0:4:12:0,12,132	0/0:23,0:23:60:0,60,687	0/0:4,0:4:12:0,12,126	0/0:13,0:13:33:0,33,382	0/0:14,0:14:36:0,36,415	0/0:2,0:2:6:0,6,51	0/0:17,0:17:48:0,48,529	1/1:0,30:30:84:903,84,0	0/0:20,0:20:54:0,54,607	0/0:6,0:6:18:0,18,195	0/0:8,0:8:21:0,21,234	0/0:4,0:4:12:0,12,127	0/0:4,0:4:12:0,12,130	0/0:22,0:22:57:0,57,614	1/1:0,21:21:57:615,57,0	1/1:0,17:17:48:503,48,0	0/0:3,0:3:9:0,9,100	0/0:23,0:23:60:0,60,674	0/0:15,0:15:39:0,39,421	0/0:4,0:4:12:0,12,134	0/0:1,0:1:3:0,3,32	0/0:24,0:24:60:0,60,691	0/0:9,0:9:27:0,27,284	0/0:4,0:4:12:0,12,121	0/0:16,0:16:45:0,45,484	0/1:2,4:6:46:88,0,46	0/0:20,0:20:57:0,57,621	0/0:6,0:6:18:0,18,204	0/0:13,0:13:33:0,33,373	0/0:10,0:10:27:0,27,294	0/0:11,0:11:33:0,33,342	0/0:5,0:5:15:0,15,166	0/0:3,0:3:9:0,9,97	1/1:0,13:13:36:394,36,0	0/0:13,0:13:33:0,33,384	1/1:0,12:12:36:367,36,0	0/0:17,0:17:48:0,48,516	0/0:27,0:27:72:0,72,794	0/0:10,0:10:30:0,30,319	0/0:8,0:8:24:0,24,265	1/1:0,5:5:15:160,15,0	0/0:6,0:6:15:0,15,171	./.:.:.:.:.	0/0:2,0:2:6:0,6,64	0/0:5,0:5:15:0,15,160	0/0:2,0:2:6:0,6,63	0/0:9,0:9:18:0,18,230	0/0:3,0:3:9:0,9,97	0/0:1,0:1:3:0,3,32	0/0:7,0:7:15:0,15,189	0/0:1,0:1:3:0,3,32	0/0:6,0:6:18:0,18,182	0/0:1,0:1:3:0,3,33	0/0:6,0:6:18:0,18,184	0/0:10,0:10:30:0,30,305	0/0:4,0:4:12:0,12,128	0/0:3,0:3:6:0,6,76	0/0:5,0:5:15:0,15,156	0/0:3,0:3:9:0,9,95	0/0:5,0:5:15:0,15,162	0/0:5,0:5:15:0,15,160	0/0:2,0:2:6:0,6,64	0/0:7,0:7:21:0,21,219	0/0:4,0:4:12:0,12,124	0/0:4,0:4:12:0,12,129	0/0:4,0:4:9:0,9,112	0/0:5,0:5:15:0,15,155	0/0:2,0:2:6:0,6,63	0/0:6,0:6:18:0,18,182	0/0:2,0:2:6:0,6,66	0/0:4,0:4:9:0,9,104	0/0:2,0:2:6:0,6,67	0/0:2,0:2:6:0,6,65	0/0:4,0:4:9:0,9,110	0/0:3,0:3:9:0,9,97	1/1:0,9:9:27:289,27,0	0/0:4,0:4:12:0,12,127	0/0:7,0:7:21:0,21,227	0/0:4,0:4:12:0,12,124	0/0:6,0:6:18:0,18,192	0/0:3,0:3:9:0,9,97	0/0:2,0:2:6:0,6,57	0/0:1,0:1:3:0,3,28	0/0:5,0:5:15:0,15,151	0/0:5,0:5:12:0,12,141	0/0:2,0:2:6:0,6,64	0/0:2,0:2:6:0,6,63	0/0:4,0:4:12:0,12,120	0/0:8,0:8:24:0,24,244	0/0:1,0:1:3:0,3,33	0/0:3,0:3:9:0,9,77	0/0:7,0:7:21:0,21,209	0/0:4,0:4:12:0,12,126	0/0:1,0:1:3:0,3,32	0/0:2,0:2:6:0,6,66	0/0:2,0:2:6:0,6,66	1/1:0,5:5:9:123,9,0	1/1:0,7:7:21:208,21,0	1/1:0,11:11:18:186,18,0	0/0:8,0:8:24:0,24,252	0/0:3,0:3:9:0,9,95	0/0:4,0:4:12:0,12,126	0/0:8,0:8:24:0,24,252	0/0:3,0:3:9:0,9,97	0/0:5,0:5:12:0,12,138	0/0:9,0:9:21:0,21,235	0/0:4,0:4:12:0,12,127	0/0:4,0:4:12:0,12,124	0/0:3,0:3:9:0,9,99	1/1:0,5:5:15:161,15,0	0/0:4,0:4:12:0,12,126	0/0:5,0:5:15:0,15,159	1/1:0,8:8:24:241,24,0	0/0:4,0:4:12:0,12,124	0/0:10,0:10:27:0,27,306	0/0:8,0:8:24:0,24,254	0/0:2,0:2:6:0,6,63	1/1:0,7:7:15:184,15,0	0/0:4,0:4:12:0,12,126	0/0:4,0:4:12:0,12,130	0/0:1,0:1:3:0,3,33	0/0:3,0:3:6:0,6,77	./.:.:.:.:.	0/0:4,0:4:6:0,6,89	0/0:2,0:2:6:0,6,64	0/0:1,0:1:3:0,3,31	0/0:4,0:4:6:0,6,89	0/0:2,0:2:3:0,3,45	0/0:17,0:17:51:0,51,577
chr1	50530844	.	G	A	4447.82	.	AC=29;AF=0.109;AN=266;BaseQRankSum=-5.989;DP=1204;Dels=0.00;FS=0.631;HaplotypeScore=0.0867;InbreedingCoeff=0.6844;MLEAC=29;MLEAF=0.109;MQ=59.10;MQ0=0;MQRankSum=-7.938;QD=26.63;ReadPosRankSum=0.715	GT:AD:DP:GQ:PL	0/0:94,0:94:99:0,283,3007	0/0:20,0:20:54:0,54,610	0/0:19,0:19:57:0,57,607	0/0:67,0:67:99:0,198,2113	1/1:0,13:13:36:379,36,0	0/0:23,1:24:34:0,34,670	0/0:18,0:18:45:0,45,524	0/0:3,0:3:9:0,9,100	0/0:2,0:2:6:0,6,66	0/0:25,0:25:69:0,69,765	0/0:5,0:5:15:0,15,162	0/0:16,0:16:39:0,39,458	0/0:21,0:21:54:0,54,626	0/0:2,0:2:6:0,6,66	0/0:24,0:24:66:0,66,738	1/1:0,26:26:75:796,75,0	0/0:22,0:22:60:0,60,675	0/0:7,0:7:21:0,21,223	0/0:10,0:10:24:0,24,278	0/0:7,0:7:18:0,18,203	0/0:3,0:3:9:0,9,100	0/0:31,0:31:78:0,78,904	1/1:0,17:17:48:511,48,0	1/1:0,25:25:72:773,72,0	0/0:2,0:2:6:0,6,65	0/0:22,0:22:57:0,57,641	0/0:17,0:17:48:0,48,518	0/0:5,0:5:12:0,12,129	0/0:4,0:4:12:0,12,134	0/0:23,0:23:63:0,63,710	0/0:7,0:7:21:0,21,218	0/0:4,0:4:12:0,12,132	0/0:27,0:27:75:0,75,834	0/1:3,2:5:40:40,0,90	0/0:18,0:18:54:0,54,570	0/0:5,0:5:15:0,15,166	0/0:15,0:15:42:0,42,469	0/0:8,0:8:24:0,24,257	0/0:17,0:17:48:0,48,516	0/0:6,0:6:18:0,18,183	0/0:3,0:3:9:0,9,98	1/1:0,12:12:30:340,30,0	0/0:15,0:15:42:0,42,471	1/1:0,20:20:60:620,60,0	0/0:14,0:14:39:0,39,434	0/0:31,0:31:90:0,90,987	0/0:8,0:8:24:0,24,252	0/0:7,0:7:21:0,21,231	1/1:0,6:6:18:192,18,0	0/0:9,0:9:21:0,21,255	0/0:1,0:1:3:0,3,34	0/0:4,0:4:12:0,12,129	0/0:5,0:5:15:0,15,163	0/0:3,0:3:9:0,9,102	0/0:7,0:7:18:0,18,208	0/0:4,0:4:12:0,12,128	0/0:3,0:3:9:0,9,95	0/0:6,0:6:18:0,18,191	0/0:1,0:1:3:0,3,34	0/0:4,0:4:12:0,12,133	0/0:4,0:4:12:0,12,123	0/0:6,0:6:18:0,18,189	0/0:11,0:11:33:0,33,354	0/0:5,0:5:15:0,15,160	0/0:2,0:2:6:0,6,67	0/0:3,0:3:9:0,9,94	0/0:4,0:4:12:0,12,134	0/0:6,0:6:18:0,18,191	0/0:6,0:6:18:0,18,189	0/0:4,0:4:12:0,12,127	0/0:8,0:8:24:0,24,249	0/0:4,0:4:12:0,12,128	0/0:5,0:5:15:0,15,162	0/0:4,0:4:9:0,9,106	0/0:5,0:5:12:0,12,137	0/0:3,0:3:9:0,9,93	0/0:6,0:6:15:0,15,177	0/0:2,0:2:6:0,6,64	0/0:7,0:7:18:0,18,206	0/0:1,0:1:3:0,3,32	0/0:2,0:2:6:0,6,62	0/0:4,0:4:9:0,9,106	0/0:5,0:5:15:0,15,165	1/1:0,7:7:21:203,21,0	0/0:5,0:5:15:0,15,155	0/0:6,0:6:18:0,18,195	0/0:5,0:5:15:0,15,157	0/0:5,0:5:15:0,15,163	0/0:6,0:6:18:0,18,191	0/0:2,0:2:6:0,6,66	0/0:1,0:1:3:0,3,28	0/0:5,0:5:15:0,15,155	0/0:6,0:6:15:0,15,174	0/0:3,0:3:9:0,9,97	0/0:2,0:2:6:0,6,60	0/0:4,0:4:12:0,12,126	0/0:6,0:6:18:0,18,197	./.:.:.:.:.	0/0:3,0:3:9:0,9,89	0/0:4,0:4:12:0,12,126	0/0:4,0:4:12:0,12,131	0/0:1,0:1:3:0,3,31	0/0:3,0:3:9:0,9,97	0/0:2,0:2:6:0,6,63	1/1:0,5:5:9:120,9,0	1/1:0,6:6:18:175,18,0	1/1:0,8:8:18:185,18,0	0/0:7,0:7:21:0,21,224	0/0:3,0:3:9:0,9,92	0/0:8,0:8:18:0,18,222	0/0:8,0:8:24:0,24,254	0/0:3,0:3:9:0,9,97	0/0:7,0:7:15:0,15,186	0/0:8,0:8:18:0,18,208	0/0:4,0:4:12:0,12,131	0/0:3,0:3:9:0,9,96	0/0:4,0:4:12:0,12,128	1/1:0,2:2:6:62,6,0	0/0:3,0:3:9:0,9,94	0/0:5,0:5:15:0,15,161	1/1:0,7:7:21:219,21,0	0/0:4,0:4:12:0,12,132	0/0:10,0:10:30:0,30,314	0/0:10,0:10:27:0,27,300	0/0:2,0:2:6:0,6,61	1/1:0,8:8:18:210,18,0	0/0:4,0:4:12:0,12,130	./.:.:.:.:.	./.:.:.:.:.	0/0:2,0:2:3:0,3,45	./.:.:.:.:.	0/0:4,0:4:6:0,6,89	0/0:2,0:2:3:0,3,45	0/0:1,0:1:3:0,3,32	0/0:4,0:4:6:0,6,89	0/0:6,0:6:9:0,9,134	0/0:20,0:20:60:0,60,687
chr1	50530868	.	G	T	3343.64	.	AC=29;AF=0.109;AN=266;BaseQRankSum=7.645;DP=962;Dels=0.00;FS=3.622;HaplotypeScore=0.1308;InbreedingCoeff=0.6176;MLEAC=27;MLEAF=0.102;MQ=58.52;MQ0=0;MQRankSum=-8.111;QD=25.52;ReadPosRankSum=0.393	GT:AD:DP:GQ:PL	0/0:72,0:72:99:0,216,2203	0/0:16,0:16:45:0,45,456	0/0:16,0:16:48:0,48,481	0/0:48,0:48:99:0,141,1405	1/1:0,8:8:21:216,21,0	0/0:19,0:19:57:0,57,581	0/0:16,0:16:42:0,42,439	0/0:3,0:3:6:0,6,64	0/0:2,0:2:6:0,6,66	0/0:13,0:13:39:0,39,394	0/0:5,0:5:15:0,15,156	0/0:15,0:15:39:0,39,419	0/0:11,0:11:33:0,33,331	0/0:3,0:3:9:0,9,94	0/0:19,0:19:57:0,57,564	1/1:0,22:22:63:667,63,0	0/0:18,0:18:51:0,51,526	0/0:5,0:5:15:0,15,149	0/0:11,0:11:27:0,27,304	0/0:9,0:9:24:0,24,259	0/0:4,0:4:12:0,12,136	0/0:24,0:24:60:0,60,662	1/1:0,14:14:39:418,39,0	1/1:0,20:20:60:634,60,0	0/0:2,0:2:6:0,6,64	0/0:7,0:7:21:0,21,209	0/0:13,0:13:36:0,36,374	0/0:5,0:5:15:0,15,162	0/0:4,0:4:12:0,12,122	0/0:17,0:17:45:0,45,481	0/0:4,0:4:12:0,12,121	0/0:5,0:5:15:0,15,158	0/0:23,0:23:60:0,60,645	0/1:3,1:4:13:13,0,55	0/0:13,0:13:39:0,39,381	0/0:4,0:4:12:0,12,131	0/0:10,0:10:27:0,27,289	0/0:5,0:5:15:0,15,151	0/0:17,0:17:48:0,48,499	0/0:6,0:6:18:0,18,193	0/0:3,0:3:9:0,9,100	1/1:0,11:11:27:308,27,0	0/0:13,0:13:33:0,33,356	1/1:0,15:15:42:443,42,0	0/0:14,0:14:36:0,36,395	0/0:22,0:22:66:0,66,662	0/0:7,0:7:21:0,21,214	0/0:7,0:7:21:0,21,222	1/1:0,6:6:18:186,18,0	0/0:4,0:4:9:0,9,105	0/0:1,0:1:3:0,3,30	0/0:3,0:3:9:0,9,91	0/0:3,0:3:9:0,9,89	0/0:3,0:3:9:0,9,91	0/0:6,0:6:15:0,15,169	0/0:3,0:3:9:0,9,92	0/0:3,0:3:9:0,9,93	0/0:4,0:4:12:0,12,119	0/0:1,0:1:3:0,3,23	0/0:3,0:3:9:0,9,91	0/0:3,0:3:9:0,9,89	0/0:7,0:7:21:0,21,196	0/0:7,0:7:18:0,18,183	0/0:6,0:6:18:0,18,178	0/0:2,0:2:6:0,6,63	0/0:3,0:3:9:0,9,91	0/0:3,0:3:9:0,9,95	0/0:6,0:6:18:0,18,182	0/0:4,0:4:12:0,12,118	0/0:5,0:5:15:0,15,153	0/0:6,0:6:18:0,18,178	0/0:3,0:3:9:0,9,94	0/0:4,0:4:12:0,12,123	0/0:4,0:4:9:0,9,103	0/0:5,0:5:12:0,12,132	0/0:2,0:2:6:0,6,59	0/0:5,0:5:12:0,12,136	0/0:2,0:2:6:0,6,61	0/0:6,0:6:15:0,15,165	./.:.:.:.:.	0/0:2,0:2:6:0,6,59	0/0:1,0:1:3:0,3,30	0/0:7,0:7:21:0,21,216	1/1:0,5:5:15:145,15,0	0/0:5,0:5:15:0,15,156	0/0:5,0:5:15:0,15,156	0/0:2,0:2:6:0,6,61	0/0:5,0:5:15:0,15,147	0/0:7,0:7:21:0,21,207	0/0:4,0:4:12:0,12,128	0/0:2,0:2:6:0,6,62	0/0:4,0:4:12:0,12,119	0/0:2,0:2:6:0,6,59	0/0:2,0:2:6:0,6,62	0/0:1,0:1:3:0,3,33	0/0:5,0:5:15:0,15,144	0/0:5,0:5:15:0,15,153	0/0:1,0:1:3:0,3,30	0/0:5,0:5:15:0,15,153	0/0:2,0:2:6:0,6,63	0/0:5,0:5:15:0,15,152	0/0:1,0:1:3:0,3,31	0/0:3,0:3:9:0,9,90	0/0:1,0:1:3:0,3,31	1/1:0,3:3:6:76,6,0	1/1:0,3:3:9:87,9,0	1/1:0,7:7:12:128,12,0	0/0:7,0:7:21:0,21,213	0/0:2,0:2:6:0,6,61	0/0:9,0:9:21:0,21,242	0/0:7,0:7:21:0,21,207	0/0:2,0:2:6:0,6,61	0/0:5,0:5:12:0,12,134	0/0:5,0:5:15:0,15,144	0/0:2,0:2:6:0,6,60	0/0:2,0:2:6:0,6,63	0/0:4,0:4:12:0,12,117	1/1:0,3:3:9:94,9,0	0/0:3,0:3:9:0,9,91	0/0:2,0:2:6:0,6,59	1/1:0,5:5:15:153,15,0	0/0:4,0:4:12:0,12,121	0/0:9,0:9:27:0,27,270	0/0:5,0:5:15:0,15,145	0/0:2,0:2:6:0,6,61	1/1:0,5:5:12:137,12,0	0/0:1,0:1:3:0,3,30	./.:.:.:.:.	./.:.:.:.:.	0/0:2,0:2:3:0,3,45	./.:.:.:.:.	0/0:2,0:2:3:0,3,45	0/0:2,0:2:3:0,3,45	0/0:1,0:1:3:0,3,30	0/0:4,0:4:6:0,6,89	0/0:4,0:4:6:0,6,89	0/0:21,0:21:63:0,63,682
chr1	50531138	.	T	A	3890.9	.	AC=28;AF=0.106;AN=264;BaseQRankSum=-6.282;DP=1018;Dels=0.00;FS=20.620;HaplotypeScore=0.0752;InbreedingCoeff=0.5701;MLEAC=27;MLEAF=0.102;MQ=59.26;MQ0=0;MQRankSum=-2.141;QD=26.11;ReadPosRankSum=0.830	GT:AD:DP:GQ:PL	0/0:72,0:72:99:0,214,2263	0/0:11,0:11:33:0,33,338	0/0:20,0:20:60:0,60,618	0/0:42,0:42:99:0,126,1285	1/1:0,17:17:48:468,48,0	0/0:12,0:12:36:0,36,368	0/0:20,0:20:60:0,60,596	0/0:3,0:3:9:0,9,94	0/0:4,0:4:12:0,12,124	0/0:14,0:14:42:0,42,428	0/0:3,0:3:9:0,9,97	0/0:12,0:12:36:0,36,377	0/0:10,0:10:30:0,30,302	0/0:3,0:3:9:0,9,95	0/0:11,0:11:33:0,33,342	1/1:0,23:23:63:651,63,0	0/0:24,0:24:72:0,72,734	0/0:1,0:1:3:0,3,32	0/0:7,0:7:21:0,21,217	0/0:8,0:8:24:0,24,240	0/0:4,0:4:12:0,12,126	0/0:28,0:28:75:0,75,799	1/1:0,21:21:60:619,60,0	1/1:0,25:25:75:753,75,0	0/0:3,0:3:9:0,9,97	0/0:15,0:15:45:0,45,459	0/0:13,0:13:39:0,39,398	0/0:13,0:13:39:0,39,415	0/0:6,0:6:18:0,18,195	0/0:21,0:21:60:0,60,631	0/0:3,0:3:9:0,9,100	0/0:2,0:2:6:0,6,63	0/0:31,0:31:93:0,93,918	0/1:3,1:4:19:19,0,84	0/0:14,0:14:42:0,42,432	0/0:3,0:3:9:0,9,97	0/0:27,0:27:81:0,81,847	0/0:19,0:19:54:0,54,553	0/0:15,0:15:45:0,45,459	0/0:4,0:4:12:0,12,122	0/0:5,0:5:15:0,15,155	1/1:0,17:17:51:510,51,0	0/0:20,0:20:54:0,54,588	1/1:0,11:11:33:331,33,0	0/0:22,0:22:66:0,66,661	0/0:23,0:23:69:0,69,711	0/0:13,0:13:39:0,39,410	0/0:8,0:8:24:0,24,252	1/1:0,2:2:6:63,6,0	0/0:5,0:5:15:0,15,148	0/0:2,0:2:6:0,6,63	0/0:3,0:3:9:0,9,85	0/0:5,0:5:15:0,15,160	./.:.:.:.:.	0/0:8,0:8:24:0,24,245	0/0:1,0:1:3:0,3,31	0/0:4,0:4:12:0,12,126	0/0:6,0:6:18:0,18,186	0/0:5,0:5:15:0,15,144	0/0:1,0:1:3:0,3,31	0/0:3,0:3:9:0,9,97	0/0:2,0:2:6:0,6,59	0/0:5,0:5:12:0,12,138	0/0:4,0:4:12:0,12,118	0/0:3,0:3:9:0,9,94	0/0:3,0:3:9:0,9,92	0/0:5,0:5:15:0,15,153	0/0:3,0:3:9:0,9,94	0/0:4,0:4:12:0,12,119	0/0:3,0:3:9:0,9,87	0/0:1,0:1:3:0,3,31	0/0:2,0:2:6:0,6,59	0/0:1,0:1:3:0,3,33	0/0:5,0:5:15:0,15,159	0/0:2,0:2:6:0,6,59	0/0:1,0:1:3:0,3,31	0/0:2,0:2:6:0,6,57	0/0:2,0:2:6:0,6,63	0/0:4,0:4:12:0,12,126	0/0:5,0:5:15:0,15,154	0/0:3,0:3:9:0,9,87	0/0:3,0:3:9:0,9,92	0/0:4,0:4:12:0,12,118	1/1:0,10:10:30:304,30,0	0/0:3,0:3:9:0,9,93	0/0:3,0:3:9:0,9,93	0/0:2,0:2:6:0,6,61	0/0:8,0:8:24:0,24,248	0/0:3,0:3:9:0,9,95	0/0:4,0:4:12:0,12,125	0/0:2,0:2:6:0,6,63	0/0:2,0:2:6:0,6,64	0/0:3,0:3:9:0,9,94	0/0:2,0:2:6:0,6,60	0/0:1,0:1:3:0,3,31	0/0:7,0:7:21:0,21,221	0/0:4,0:4:12:0,12,130	0/0:2,0:2:6:0,6,61	0/0:4,0:4:12:0,12,127	./.:.:.:.:.	0/0:5,0:5:15:0,15,158	0/0:1,0:1:3:0,3,31	0/0:2,0:2:6:0,6,63	0/0:2,0:2:6:0,6,61	1/1:0,2:2:6:61,6,0	1/1:0,3:3:9:89,9,0	0/1:1,1:2:26:26,0,27	0/0:3,0:3:9:0,9,95	0/0:3,0:3:9:0,9,93	0/0:9,0:9:27:0,27,275	0/0:8,0:8:21:0,21,234	0/0:3,0:3:9:0,9,95	0/0:7,0:7:21:0,21,210	0/0:4,0:4:12:0,12,111	0/0:5,0:5:15:0,15,154	0/0:4,0:4:12:0,12,124	0/0:3,0:3:9:0,9,95	1/1:0,7:7:18:193,18,0	./.:.:.:.:.	0/0:1,0:1:3:0,3,31	1/1:0,3:3:9:91,9,0	0/0:5,0:5:15:0,15,156	0/0:5,0:5:15:0,15,146	0/0:3,0:3:9:0,9,90	0/0:4,0:4:12:0,12,125	1/1:0,2:2:6:58,6,0	0/0:4,0:4:12:0,12,117	0/0:3,0:3:9:0,9,93	0/0:1,0:1:3:0,3,32	0/0:5,0:5:9:0,9,120	0/0:4,0:4:6:0,6,89	./.:.:.:.:.	0/0:2,0:2:3:0,3,45	0/0:4,0:4:9:0,9,108	./.:.:.:.:.	0/0:2,0:2:3:0,3,45	0/0:17,0:17:51:0,51,560
chr1	50532472	.	A	T	3758.29	.	AC=28;AF=0.105;AN=266;BaseQRankSum=1.342;DP=1256;Dels=0.00;FS=0.717;HaplotypeScore=0.1711;InbreedingCoeff=0.7025;MLEAC=26;MLEAF=0.098;MQ=58.89;MQ0=1;MQRankSum=-3.511;QD=26.65;ReadPosRankSum=3.934	GT:AD:DP:GQ:PL	0/0:96,0:96:99:0,289,3029	0/0:19,0:19:51:0,51,552	0/0:29,0:29:87:0,87,918	0/0:47,0:47:99:0,141,1466	1/1:0,13:13:36:374,36,0	0/0:31,0:31:90:0,90,948	0/0:19,0:19:57:0,57,581	./.:.:.:.:.	0/0:1,0:1:3:0,3,32	0/0:26,0:26:78:0,78,815	0/0:6,0:6:18:0,18,175	0/0:15,0:15:45:0,45,467	0/0:24,0:24:72:0,72,741	0/0:2,0:2:6:0,6,66	0/0:27,0:27:75:0,75,815	1/1:0,25:25:69:733,69,0	0/0:31,0:31:84:0,84,891	0/0:2,0:2:6:0,6,63	0/0:10,0:10:24:0,24,276	0/0:9,0:9:27:0,27,264	0/0:6,0:6:18:0,18,189	0/0:20,0:20:60:0,60,625	1/1:0,21:21:57:592,57,0	1/1:0,15:15:39:403,39,0	0/0:4,0:4:12:0,12,125	0/0:32,0:32:90:0,90,954	0/0:16,0:16:48:0,48,493	0/0:2,0:2:6:0,6,66	0/0:3,0:3:9:0,9,99	0/0:26,0:26:75:0,75,792	0/0:4,0:4:12:0,12,130	0/0:5,0:5:15:0,15,159	0/0:26,0:26:75:0,75,806	0/0:2,0:2:6:0,6,59	0/0:26,0:26:78:0,78,779	0/0:5,0:5:15:0,15,158	0/0:20,0:20:57:0,57,597	0/0:12,0:12:36:0,36,383	0/0:20,0:20:60:0,60,626	0/0:3,0:3:9:0,9,93	0/0:4,0:4:12:0,12,126	1/1:0,10:10:27:293,27,0	0/0:11,0:11:33:0,33,338	1/1:0,23:23:66:715,66,0	0/0:26,0:26:78:0,78,820	0/0:27,0:27:75:0,75,795	0/0:12,0:12:36:0,36,389	0/0:7,0:7:18:0,18,191	1/1:0,4:4:12:132,12,0	0/0:2,0:2:6:0,6,61	./.:.:.:.:.	0/0:4,0:4:9:0,9,106	0/0:7,0:7:21:0,21,221	0/0:2,0:2:6:0,6,60	0/0:8,0:8:24:0,24,237	0/0:8,0:8:24:0,24,248	0/0:5,0:5:15:0,15,159	0/0:6,0:6:18:0,18,181	0/0:3,0:3:9:0,9,91	0/0:4,0:4:12:0,12,122	0/0:1,0:1:3:0,3,34	0/0:5,0:5:15:0,15,162	0/0:10,0:10:30:0,30,310	0/0:6,0:6:18:0,18,186	0/0:1,0:1:3:0,3,32	0/0:5,0:5:12:0,12,134	0/0:3,0:3:9:0,9,94	0/0:6,0:6:15:0,15,175	0/0:1,0:1:3:0,3,34	./.:.:.:.:.	0/0:1,0:1:3:0,3,33	0/0:6,0:6:18:0,18,183	0/0:6,0:6:18:0,18,189	0/0:7,0:7:21:0,21,208	0/0:7,0:7:21:0,21,213	0/0:3,0:3:9:0,9,88	0/0:4,0:4:12:0,12,122	0/0:7,0:7:21:0,21,214	0/0:5,0:5:15:0,15,140	0/0:6,0:6:18:0,18,183	0/0:3,0:3:9:0,9,95	0/0:2,0:2:6:0,6,67	0/0:4,0:4:12:0,12,124	1/1:0,4:4:12:122,12,0	0/0:3,0:3:9:0,9,95	0/0:4,0:4:12:0,12,122	0/0:4,0:4:12:0,12,122	0/0:8,0:8:24:0,24,248	0/0:4,0:4:12:0,12,120	0/0:8,0:8:24:0,24,254	0/0:1,0:1:3:0,3,32	0/0:2,0:2:6:0,6,63	0/0:2,0:2:6:0,6,67	0/0:1,0:1:3:0,3,31	0/0:5,0:5:15:0,15,158	0/0:4,0:4:12:0,12,118	0/0:3,0:3:9:0,9,95	0/0:3,0:3:9:0,9,94	0/0:2,0:2:6:0,6,66	0/0:4,0:4:12:0,12,126	0/0:5,0:5:15:0,15,158	0/0:4,0:4:12:0,12,121	0/0:4,0:4:12:0,12,122	0/0:5,0:5:12:0,12,142	1/1:0,4:4:12:123,12,0	1/1:0,2:2:6:62,6,0	1/1:0,5:5:15:148,15,0	0/0:10,0:10:24:0,24,270	0/0:7,0:7:21:0,21,208	0/0:6,0:6:18:0,18,187	0/0:5,0:5:15:0,15,157	0/0:7,0:7:21:0,21,213	0/0:10,0:10:27:0,27,296	0/0:11,0:11:33:0,33,347	0/0:3,0:3:9:0,9,94	0/0:1,0:1:3:0,3,30	0/0:6,0:6:18:0,18,186	1/1:0,7:7:15:176,15,0	0/0:8,0:8:24:0,24,256	0/0:3,0:3:9:0,9,94	1/1:0,5:5:15:163,15,0	0/0:8,0:8:24:0,24,246	0/0:11,0:11:27:0,27,310	0/0:7,0:7:18:0,18,202	0/0:7,0:7:21:0,21,212	1/1:0,3:3:9:83,9,0	0/0:4,0:4:12:0,12,122	0/0:7,0:7:21:0,21,224	0/0:5,0:5:9:0,9,106	0/0:3,0:3:6:0,6,64	0/0:1,0:1:3:0,3,32	0/0:3,0:3:9:0,9,97	0/0:10,0:10:15:0,15,204	0/0:7,0:8:12:0,12,164	0/0:2,0:2:3:0,3,45	./.:.:.:.:.	0/0:25,0:25:75:0,75,836
chr1	50532496	.	A	G	3701.68	.	AC=29;AF=0.111;AN=262;BaseQRankSum=4.637;DP=1132;Dels=0.00;FS=0.000;HaplotypeScore=0.1228;InbreedingCoeff=0.6738;MLEAC=28;MLEAF=0.107;MQ=59.19;MQ0=0;MQRankSum=-1.687;QD=26.82;ReadPosRankSum=-2.065	GT:AD:DP:GQ:PL	0/0:87,0:87:99:0,262,2745	0/0:17,0:17:45:0,45,505	0/0:24,0:24:69:0,69,719	0/0:36,0:36:99:0,108,1087	1/1:0,14:14:39:426,39,0	0/0:28,0:28:84:0,84,862	0/0:19,0:19:57:0,57,584	0/0:1,0:1:3:0,3,32	0/0:2,0:2:6:0,6,57	0/0:26,0:26:78:0,78,795	0/0:4,0:4:12:0,12,122	0/0:13,0:13:39:0,39,397	0/0:22,0:22:63:0,63,666	0/0:2,0:2:6:0,6,64	0/0:19,0:19:57:0,57,590	1/1:0,22:22:63:669,63,0	0/0:22,0:22:63:0,63,661	0/0:2,0:2:6:0,6,69	0/0:8,0:8:21:0,21,232	0/0:8,0:8:24:0,24,235	0/0:5,0:5:15:0,15,162	0/0:21,0:21:63:0,63,629	1/1:0,16:16:42:441,42,0	1/1:0,16:16:45:476,45,0	0/0:2,0:2:6:0,6,61	0/0:29,0:29:84:0,84,874	0/0:14,0:14:42:0,42,439	0/0:3,0:3:9:0,9,96	0/0:3,0:3:9:0,9,97	0/0:26,0:26:72:0,72,744	0/0:10,0:10:30:0,30,301	0/0:5,0:5:15:0,15,160	0/0:24,0:24:66:0,66,698	0/1:1,1:2:16:16,0,26	0/0:22,0:22:66:0,66,673	0/0:5,0:5:15:0,15,155	0/0:17,0:17:48:0,48,508	0/0:11,0:11:33:0,33,335	0/0:17,0:17:51:0,51,520	0/0:4,0:4:12:0,12,123	0/0:7,0:7:21:0,21,221	1/1:0,11:11:30:322,30,0	0/0:13,0:13:39:0,39,404	1/1:0,18:18:51:559,51,0	0/0:23,0:23:69:0,69,704	0/0:24,0:24:63:0,63,665	0/0:14,0:14:39:0,39,423	0/0:7,0:7:21:0,21,225	1/1:0,3:3:9:97,9,0	0/0:2,0:2:6:0,6,61	./.:.:.:.:.	0/0:4,0:4:9:0,9,110	0/0:5,0:5:15:0,15,153	0/0:3,0:3:9:0,9,92	0/0:7,0:7:21:0,21,221	0/0:8,0:8:24:0,24,245	0/0:3,0:3:9:0,9,92	0/0:3,0:3:9:0,9,91	0/0:4,0:4:12:0,12,120	0/0:3,0:3:9:0,9,97	0/0:2,0:2:6:0,6,63	0/0:3,0:3:9:0,9,92	0/0:7,0:7:21:0,21,210	0/0:4,0:4:12:0,12,129	0/0:2,0:2:6:0,6,63	0/0:2,0:2:6:0,6,61	0/0:5,0:5:15:0,15,159	0/0:7,0:7:18:0,18,199	./.:.:.:.:.	./.:.:.:.:.	0/0:1,0:1:3:0,3,32	0/0:7,0:7:21:0,21,211	0/0:4,0:4:12:0,12,122	0/0:4,0:4:12:0,12,127	0/0:7,0:7:21:0,21,214	0/0:3,0:3:9:0,9,86	0/0:4,0:4:9:0,9,106	0/0:5,0:5:15:0,15,155	0/0:2,0:2:6:0,6,60	0/0:7,0:7:21:0,21,216	0/0:3,0:3:9:0,9,90	0/0:1,0:1:3:0,3,30	0/0:5,0:5:15:0,15,159	1/1:0,5:5:15:155,15,0	0/0:2,0:2:6:0,6,60	0/0:5,0:5:15:0,15,152	0/0:4,0:4:12:0,12,123	0/0:13,0:13:39:0,39,398	0/0:4,0:4:12:0,12,126	0/0:6,0:6:18:0,18,188	0/0:2,0:2:6:0,6,60	0/0:2,0:2:6:0,6,63	0/0:3,0:3:9:0,9,95	./.:.:.:.:.	0/0:4,0:4:12:0,12,124	0/0:3,0:3:9:0,9,88	0/0:4,0:4:12:0,12,122	0/0:2,0:2:6:0,6,60	0/0:1,0:1:3:0,3,33	0/0:4,0:4:12:0,12,118	0/0:6,0:6:18:0,18,189	0/0:2,0:2:6:0,6,61	0/0:3,0:3:9:0,9,95	0/0:4,0:4:9:0,9,104	1/1:0,4:4:12:132,12,0	1/1:0,2:2:6:64,6,0	1/1:0,7:7:21:213,21,0	0/0:11,0:11:27:0,27,305	0/0:6,0:6:18:0,18,189	0/0:3,0:3:9:0,9,92	0/0:5,0:5:15:0,15,155	0/0:6,0:6:18:0,18,189	0/0:11,0:11:27:0,27,287	0/0:8,0:8:24:0,24,247	0/0:3,0:3:9:0,9,96	0/0:3,0:3:9:0,9,96	0/0:5,0:5:15:0,15,153	1/1:0,6:6:15:170,15,0	0/0:6,0:6:18:0,18,182	0/0:3,0:3:9:0,9,95	1/1:0,6:6:18:194,18,0	0/0:5,0:5:15:0,15,153	0/0:8,0:8:18:0,18,209	0/0:4,0:4:12:0,12,124	0/0:1,0:1:3:0,3,32	1/1:1,5:6:12:136,12,0	0/0:4,0:4:12:0,12,122	0/0:4,0:4:12:0,12,124	0/0:4,0:4:6:0,6,75	0/0:2,0:2:6:0,6,62	0/0:1,0:1:3:0,3,31	0/0:3,0:3:9:0,9,95	0/0:6,0:6:9:0,9,134	0/0:8,0:8:12:0,12,165	./.:.:.:.:.	./.:.:.:.:.	0/0:27,0:27:81:0,81,864
chr1	50532514	.	A	G	3926.06	.	AC=30;AF=0.114;AN=264;BaseQRankSum=5.360;DP=1186;Dels=0.00;FS=0.343;HaplotypeScore=0.0670;InbreedingCoeff=0.7227;MLEAC=28;MLEAF=0.106;MQ=59.28;MQ0=0;MQRankSum=0.444;QD=27.08;ReadPosRankSum=0.369	GT:AD:DP:GQ:PL	0/0:90,0:90:99:0,271,2807	0/0:14,0:14:39:0,39,404	0/0:28,0:28:78:0,78,808	0/0:37,0:37:99:0,111,1108	1/1:0,16:16:42:458,42,0	0/0:30,0:30:90:0,90,894	0/0:21,0:21:63:0,63,628	0/0:3,0:3:9:0,9,102	0/0:6,0:6:18:0,18,195	0/0:29,0:29:87:0,87,859	0/0:6,0:6:18:0,18,189	0/0:14,0:14:42:0,42,430	0/0:24,0:24:72:0,72,731	0/0:2,0:2:6:0,6,61	0/0:19,0:19:57:0,57,571	1/1:0,23:23:66:687,66,0	0/0:20,0:20:60:0,60,586	0/0:1,0:1:3:0,3,32	0/0:10,0:10:24:0,24,275	0/0:7,0:7:21:0,21,210	0/0:6,0:6:18:0,18,191	0/0:22,0:22:66:0,66,646	1/1:0,15:15:45:457,45,0	1/1:0,15:15:45:467,45,0	0/0:2,0:2:6:0,6,69	0/0:30,0:30:87:0,87,878	0/0:16,0:16:48:0,48,477	0/0:2,0:2:6:0,6,63	0/0:5,0:5:15:0,15,159	0/0:26,0:26:72:0,72,747	0/0:8,0:8:24:0,24,254	0/0:5,0:5:15:0,15,162	0/0:26,0:26:75:0,75,763	1/1:0,2:2:6:49,6,0	0/0:22,0:22:66:0,66,657	0/0:4,0:4:12:0,12,126	0/0:18,0:18:51:0,51,533	0/0:10,0:10:30:0,30,299	0/0:15,0:15:45:0,45,432	0/0:5,0:5:15:0,15,143	0/0:7,0:7:21:0,21,224	1/1:0,12:12:33:349,33,0	0/0:13,0:13:39:0,39,374	1/1:0,18:18:54:555,54,0	0/0:23,0:23:69:0,69,689	0/0:26,0:26:69:0,69,714	0/0:14,0:14:39:0,39,408	0/0:7,0:7:21:0,21,230	1/1:0,2:2:6:61,6,0	0/0:2,0:2:6:0,6,61	./.:.:.:.:.	0/0:5,0:5:9:0,9,104	0/0:5,0:5:15:0,15,148	0/0:3,0:3:9:0,9,94	0/0:7,0:7:21:0,21,207	0/0:7,0:7:21:0,21,222	0/0:3,0:3:9:0,9,89	0/0:2,0:2:6:0,6,60	0/0:5,0:5:15:0,15,152	0/0:4,0:4:12:0,12,118	0/0:2,0:2:6:0,6,61	0/0:4,0:4:12:0,12,122	0/0:9,0:9:27:0,27,275	0/0:4,0:4:12:0,12,119	0/0:2,0:2:6:0,6,59	0/0:3,0:3:9:0,9,93	0/0:6,0:6:18:0,18,180	0/0:7,0:7:18:0,18,199	0/0:1,0:1:3:0,3,33	./.:.:.:.:.	0/0:1,0:1:3:0,3,32	0/0:7,0:7:21:0,21,203	0/0:4,0:4:12:0,12,118	0/0:4,0:4:12:0,12,125	0/0:7,0:7:21:0,21,207	0/0:4,0:4:12:0,12,118	0/0:6,0:6:12:0,12,154	0/0:4,0:4:12:0,12,122	0/0:2,0:2:6:0,6,59	0/0:7,0:7:21:0,21,204	0/0:4,0:4:12:0,12,122	0/0:1,0:1:3:0,3,29	0/0:6,0:6:18:0,18,186	1/1:0,6:6:18:188,18,0	0/0:2,0:2:6:0,6,57	0/0:7,0:7:21:0,21,207	0/0:4,0:4:12:0,12,118	0/0:11,0:11:33:0,33,324	0/0:5,0:5:15:0,15,153	0/0:5,0:5:15:0,15,160	0/0:2,0:2:6:0,6,60	0/0:2,0:2:6:0,6,57	0/0:3,0:3:9:0,9,89	./.:.:.:.:.	0/0:5,0:5:15:0,15,151	0/0:7,0:7:21:0,21,215	0/0:2,0:2:6:0,6,65	0/0:2,0:2:6:0,6,61	0/0:1,0:1:3:0,3,30	0/0:5,0:5:15:0,15,151	0/0:7,0:7:21:0,21,212	0/0:1,0:1:3:0,3,30	0/0:4,0:4:12:0,12,118	0/0:5,0:5:12:0,12,138	1/1:0,4:4:12:121,12,0	1/1:0,3:3:9:93,9,0	1/1:0,10:10:30:300,30,0	0/0:11,0:11:27:0,27,293	0/0:7,0:7:21:0,21,217	0/0:4,0:4:12:0,12,115	0/0:5,0:5:15:0,15,145	0/0:7,0:7:21:0,21,219	0/0:13,0:13:33:0,33,359	0/0:8,0:8:24:0,24,233	0/0:4,0:4:12:0,12,124	0/0:5,0:5:12:0,12,130	0/0:5,0:5:15:0,15,153	1/1:0,6:6:15:167,15,0	0/0:6,0:6:18:0,18,178	0/0:4,0:4:12:0,12,118	1/1:0,7:7:18:200,18,0	0/0:5,0:5:15:0,15,143	0/0:7,0:7:18:0,18,196	0/0:3,0:3:9:0,9,90	0/0:2,0:2:6:0,6,63	1/1:0,6:6:12:151,12,0	0/0:3,0:3:9:0,9,91	0/0:5,0:5:15:0,15,153	0/0:5,0:5:12:0,12,138	0/0:2,0:2:6:0,6,62	0/0:1,0:1:3:0,3,30	0/0:3,0:3:9:0,9,93	0/0:6,0:6:9:0,9,134	0/0:6,0:6:12:0,12,149	./.:.:.:.:.	./.:.:.:.:.	0/0:23,0:23:69:0,69,769
chr1	50532538	.	G	T	3455.06	.	AC=30;AF=0.113;AN=266;BaseQRankSum=-3.575;DP=1158;Dels=0.00;FS=0.717;HaplotypeScore=0.1009;InbreedingCoeff=0.6880;MLEAC=28;MLEAF=0.105;MQ=58.99;MQ0=0;MQRankSum=1.605;QD=26.37;ReadPosRankSum=-0.621	GT:AD:DP:GQ:PL	0/0:77,0:77:99:0,232,2482	0/0:19,0:19:54:0,54,582	0/0:29,0:29:81:0,81,892	0/0:40,0:40:99:0,120,1262	1/1:0,18:18:45:504,45,0	0/0:30,0:30:90:0,90,941	0/0:26,0:26:78:0,78,820	0/0:5,0:5:15:0,15,162	0/0:8,0:8:24:0,24,262	0/0:30,0:30:90:0,90,928	0/0:6,0:6:18:0,18,195	0/0:12,0:12:36:0,36,380	0/0:20,0:20:57:0,57,605	0/0:1,0:1:3:0,3,32	0/0:14,0:14:39:0,39,412	1/1:0,20:20:54:574,54,0	0/0:14,0:14:42:0,42,439	0/0:3,0:3:9:0,9,97	0/0:9,0:9:24:0,24,264	0/0:11,0:11:33:0,33,348	0/0:4,0:4:12:0,12,136	0/0:18,0:18:51:0,51,534	1/1:0,15:15:45:453,45,0	1/1:0,12:12:36:367,36,0	0/0:4,0:4:12:0,12,133	0/0:25,0:25:72:0,72,766	0/0:20,0:20:60:0,60,631	0/0:4,0:4:12:0,12,119	0/0:4,0:4:12:0,12,119	0/0:26,0:26:69:0,69,772	0/0:9,0:9:27:0,27,302	0/0:4,0:4:12:0,12,132	0/0:29,0:29:84:0,84,898	1/1:0,2:2:6:53,6,0	0/0:20,0:20:60:0,60,619	0/0:5,0:5:15:0,15,161	0/0:19,0:19:54:0,54,584	0/0:16,0:16:48:0,48,505	0/0:21,0:21:63:0,63,648	0/0:3,0:3:9:0,9,96	0/0:6,0:6:18:0,18,199	1/1:0,10:10:30:304,30,0	0/0:13,0:13:39:0,39,413	1/1:0,13:13:39:399,39,0	0/0:22,0:22:66:0,66,703	0/0:29,0:29:75:0,75,813	0/0:15,0:15:42:0,42,461	0/0:5,0:5:15:0,15,161	1/1:0,2:2:6:63,6,0	./.:.:.:.:.	./.:.:.:.:.	0/0:3,0:3:9:0,9,95	0/0:3,0:3:9:0,9,92	0/0:2,0:2:6:0,6,63	0/0:6,0:6:18:0,18,187	0/0:4,0:4:12:0,12,136	0/0:4,0:4:12:0,12,122	0/0:5,0:5:15:0,15,157	0/0:4,0:4:12:0,12,130	0/0:2,0:2:6:0,6,61	0/0:2,0:2:6:0,6,62	0/0:4,0:4:12:0,12,125	0/0:12,0:12:36:0,36,390	0/0:4,0:4:12:0,12,125	0/0:1,0:1:3:0,3,31	0/0:1,0:1:3:0,3,28	0/0:5,0:5:15:0,15,158	0/0:11,0:11:27:0,27,318	0/0:1,0:1:3:0,3,31	0/0:1,0:1:3:0,3,34	0/0:2,0:2:6:0,6,63	0/0:7,0:7:21:0,21,220	0/0:2,0:2:6:0,6,63	0/0:1,0:1:3:0,3,31	0/0:6,0:6:18:0,18,189	0/0:4,0:4:12:0,12,130	0/0:5,0:5:9:0,9,124	0/0:3,0:3:9:0,9,92	0/0:2,0:2:6:0,6,65	0/0:8,0:8:24:0,24,247	0/0:5,0:5:15:0,15,163	0/0:1,0:1:3:0,3,32	0/0:6,0:6:18:0,18,189	1/1:0,8:8:21:234,21,0	0/0:2,0:2:6:0,6,65	0/0:6,0:6:18:0,18,186	0/0:4,0:4:12:0,12,127	0/0:10,0:10:30:0,30,309	0/0:5,0:5:15:0,15,158	0/0:5,0:5:15:0,15,164	0/0:2,0:2:6:0,6,64	0/0:2,0:2:6:0,6,61	0/0:3,0:3:9:0,9,92	0/0:1,0:1:3:0,3,31	0/0:3,0:3:9:0,9,98	0/0:7,0:7:21:0,21,221	0/0:4,0:4:12:0,12,137	0/0:2,0:2:6:0,6,66	0/0:1,0:1:3:0,3,30	0/0:6,0:6:18:0,18,192	0/0:8,0:8:24:0,24,243	0/0:1,0:1:3:0,3,31	0/0:3,0:3:9:0,9,92	0/0:3,0:3:9:0,9,95	1/1:0,4:4:12:124,12,0	1/1:0,5:5:12:139,12,0	1/1:0,6:6:18:180,18,0	0/0:8,0:8:18:0,18,212	0/0:5,0:5:15:0,15,163	0/0:5,0:5:15:0,15,155	0/0:6,0:6:15:0,15,169	0/0:5,0:5:15:0,15,168	0/0:14,0:14:36:0,36,404	0/0:7,0:7:21:0,21,220	0/0:5,0:5:15:0,15,157	0/0:9,0:9:24:0,24,275	0/0:3,0:3:9:0,9,96	1/1:0,4:4:12:125,12,0	0/0:4,0:4:12:0,12,124	0/0:4,0:4:12:0,12,122	1/1:0,7:7:18:202,18,0	0/0:3,0:3:9:0,9,95	0/0:10,0:10:27:0,27,302	0/0:5,0:5:15:0,15,160	0/0:5,0:5:15:0,15,153	1/1:0,5:5:9:108,9,0	0/0:5,0:5:15:0,15,164	0/0:4,0:4:12:0,12,125	0/0:5,0:5:12:0,12,136	0/0:2,0:2:6:0,6,64	0/0:1,0:1:3:0,3,30	0/0:3,0:3:6:0,6,64	0/0:4,0:4:6:0,6,89	0/0:2,0:2:3:0,3,45	./.:.:.:.:.	./.:.:.:.:.	0/0:23,0:23:69:0,69,779
chr1	50532689	.	G	A	2847.69	.	AC=30;AF=0.116;AN=258;BaseQRankSum=-4.702;DP=991;Dels=0.00;FS=26.941;HaplotypeScore=0.0937;InbreedingCoeff=0.6642;MLEAC=27;MLEAF=0.105;MQ=58.70;MQ0=2;MQRankSum=-7.213;QD=24.55;ReadPosRankSum=0.108	GT:AD:DP:GQ:PL	0/0:58,0:58:99:0,171,1827	0/0:21,0:21:60:0,60,637	0/0:20,0:20:60:0,60,642	0/0:50,0:50:99:0,150,1530	1/1:0,12:12:36:358,36,0	0/0:16,0:16:45:0,45,480	0/0:32,0:32:96:0,96,993	0/0:5,0:5:15:0,15,157	0/0:2,0:2:6:0,6,59	0/0:22,0:22:60:0,60,639	0/0:3,0:3:9:0,9,100	0/0:14,0:14:39:0,39,423	0/0:19,0:19:57:0,57,601	0/0:4,0:4:12:0,12,129	0/0:15,0:15:42:0,42,457	1/1:0,17:17:45:450,45,0	0/0:18,0:18:51:0,51,552	0/0:4,0:4:12:0,12,127	0/0:2,0:2:6:0,6,64	0/0:4,0:4:9:0,9,104	0/0:8,0:8:24:0,24,263	0/0:12,0:12:36:0,36,380	1/1:0,20:20:51:544,51,0	1/1:0,14:14:39:396,39,0	0/0:2,0:2:6:0,6,65	0/0:20,0:20:60:0,60,622	0/0:14,0:14:42:0,42,451	0/0:3,0:3:9:0,9,95	0/0:8,0:8:24:0,24,257	0/0:20,0:20:57:0,57,606	0/0:3,0:3:9:0,9,102	0/0:2,0:2:6:0,6,65	0/0:20,0:20:57:0,57,613	1/1:0,3:3:9:83,9,0	0/0:16,0:16:48:0,48,507	0/0:5,0:5:15:0,15,167	0/0:20,0:20:51:0,51,580	0/0:18,0:18:51:0,51,549	0/0:14,0:14:42:0,42,444	0/0:1,0:1:3:0,3,32	0/0:4,0:4:12:0,12,131	1/1:0,11:11:30:303,30,0	0/0:14,0:14:36:0,36,405	1/1:0,12:12:33:330,33,0	0/0:10,0:10:30:0,30,318	0/0:20,0:20:54:0,54,584	0/0:8,0:8:21:0,21,235	0/0:8,0:8:24:0,24,259	1/1:0,1:1:3:30,3,0	0/0:7,0:7:18:0,18,206	0/0:2,0:2:6:0,6,65	0/0:4,0:4:12:0,12,126	0/0:3,0:3:9:0,9,97	0/0:1,0:1:3:0,3,32	0/0:9,0:9:27:0,27,280	0/0:4,0:4:12:0,12,123	0/0:6,0:6:18:0,18,189	0/0:7,0:7:21:0,21,223	0/0:3,0:3:9:0,9,95	0/0:5,0:5:15:0,15,155	0/0:2,0:2:6:0,6,64	0/0:3,0:3:9:0,9,93	0/0:2,0:2:6:0,6,63	0/0:5,0:5:15:0,15,157	0/0:2,0:2:6:0,6,62	./.:.:.:.:.	0/0:4,0:4:12:0,12,130	0/0:3,0:3:9:0,9,91	0/0:5,0:5:15:0,15,151	0/0:1,0:1:3:0,3,31	0/0:2,0:2:6:0,6,65	0/0:4,0:4:12:0,12,123	0/0:1,0:1:3:0,3,34	0/0:4,0:4:12:0,12,126	0/0:7,0:7:21:0,21,219	0/0:3,0:3:9:0,9,99	0/0:2,0:2:3:0,3,45	0/0:3,0:3:9:0,9,93	0/0:3,0:3:9:0,9,97	0/0:3,0:3:9:0,9,97	0/0:5,0:5:12:0,12,139	./.:.:.:.:.	0/0:3,0:3:9:0,9,99	1/1:0,5:5:15:143,15,0	0/0:2,0:2:6:0,6,64	0/0:6,0:6:18:0,18,192	0/0:5,0:5:15:0,15,161	0/0:7,0:7:21:0,21,226	0/0:3,0:3:9:0,9,93	0/0:4,0:4:12:0,12,127	0/0:1,0:1:3:0,3,32	0/0:2,0:2:6:0,6,65	./.:.:.:.:.	0/0:4,0:4:12:0,12,126	0/0:2,0:2:6:0,6,61	0/0:1,0:1:3:0,3,32	0/0:6,0:6:18:0,18,187	0/0:5,0:5:15:0,15,162	0/0:3,0:3:9:0,9,96	0/0:2,0:2:6:0,6,61	0/0:6,0:6:18:0,18,186	0/0:2,0:2:6:0,6,64	0/0:5,0:5:15:0,15,159	0/0:5,0:5:15:0,15,159	1/1:0,4:4:12:119,12,0	1/1:0,3:3:9:90,9,0	1/1:0,4:4:6:61,6,0	0/0:5,0:5:15:0,15,156	0/0:8,0:8:24:0,24,259	0/0:3,0:3:9:0,9,93	0/0:8,0:8:24:0,24,254	0/0:8,0:8:24:0,24,266	0/0:2,0:2:6:0,6,58	0/0:4,0:4:12:0,12,121	0/0:10,0:10:30:0,30,312	0/0:2,0:2:6:0,6,62	0/0:4,0:4:12:0,12,124	1/1:0,3:3:9:87,9,0	0/0:1,0:1:3:0,3,28	0/0:1,0:1:3:0,3,32	1/1:0,4:4:12:118,12,0	0/0:3,0:3:9:0,9,92	0/0:4,0:4:12:0,12,126	0/0:3,0:3:9:0,9,89	0/0:6,0:6:18:0,18,194	1/1:0,3:3:9:92,9,0	0/0:7,0:7:21:0,21,220	0/0:9,0:9:27:0,27,290	0/0:6,0:6:18:0,18,195	./.:.:.:.:.	./.:.:.:.:.	0/0:6,0:6:12:0,12,152	./.:.:.:.:.	0/0:2,0:2:3:0,3,45	./.:.:.:.:.	./.:.:.:.:.	0/0:25,0:25:75:0,75,844
chr1	50532699	.	T	A	3312.54	.	AC=30;AF=0.118;AN=254;BaseQRankSum=-1.267;DP=1077;Dels=0.00;FS=17.168;HaplotypeScore=0.0653;InbreedingCoeff=0.6921;MLEAC=25;MLEAF=0.098;MQ=58.87;MQ0=2;MQRankSum=-5.373;QD=25.48;ReadPosRankSum=-0.214	GT:AD:DP:GQ:PL	0/0:55,0:55:99:0,162,1715	0/0:22,0:22:63:0,63,671	0/0:19,0:19:54:0,54,562	0/0:52,0:52:99:0,156,1570	1/1:0,12:12:36:362,36,0	0/0:25,0:25:72:0,72,760	0/0:33,0:33:99:0,99,1009	0/0:6,0:6:18:0,18,187	0/0:2,0:2:6:0,6,59	0/0:26,0:26:75:0,75,783	0/0:3,0:3:9:0,9,100	0/0:13,0:13:33:0,33,373	0/0:24,0:24:72:0,72,761	0/0:4,0:4:12:0,12,132	0/0:21,0:21:60:0,60,637	1/1:0,17:17:45:448,45,0	0/0:19,0:19:54:0,54,576	0/0:4,0:4:12:0,12,122	./.:.:3:.:.	0/0:6,0:6:15:0,15,167	0/0:9,0:9:27:0,27,280	0/0:13,0:13:39:0,39,397	1/1:0,23:23:57:623,57,0	1/1:0,16:16:45:456,45,0	0/0:2,0:2:6:0,6,61	0/0:21,0:21:63:0,63,656	0/0:19,0:19:57:0,57,593	0/0:5,0:5:15:0,15,167	0/0:9,0:9:27:0,27,286	0/0:20,0:20:60:0,60,626	0/0:3,0:3:9:0,9,100	0/0:2,0:2:6:0,6,64	0/0:22,0:22:60:0,60,640	1/1:0,3:3:9:88,9,0	0/0:21,0:21:63:0,63,665	0/0:7,0:7:18:0,18,187	0/0:22,0:22:57:0,57,642	0/0:19,0:19:54:0,54,574	0/0:15,0:15:45:0,45,470	0/0:3,0:3:9:0,9,92	0/0:6,0:6:18:0,18,192	1/1:0,13:13:36:361,36,0	0/0:13,0:13:30:0,30,334	1/1:0,16:16:45:468,45,0	0/0:9,0:9:27:0,27,287	0/0:28,0:28:81:0,81,865	0/0:6,0:6:18:0,18,197	0/0:8,0:8:24:0,24,250	1/1:0,1:1:3:31,3,0	0/0:6,0:6:15:0,15,171	0/0:2,0:2:6:0,6,63	0/0:5,0:5:15:0,15,158	0/0:4,0:4:12:0,12,130	0/0:1,0:1:3:0,3,31	0/0:10,0:10:30:0,30,316	0/0:4,0:4:12:0,12,121	0/0:6,0:6:18:0,18,189	0/0:7,0:7:21:0,21,218	0/0:2,0:2:6:0,6,63	0/0:7,0:7:21:0,21,219	0/0:2,0:2:6:0,6,62	0/0:3,0:3:9:0,9,95	0/0:6,0:6:18:0,18,186	0/0:5,0:5:15:0,15,158	0/0:6,0:6:15:0,15,174	./.:.:.:.:.	0/0:5,0:5:15:0,15,162	0/0:3,0:3:9:0,9,91	0/0:3,0:3:9:0,9,87	0/0:3,0:3:9:0,9,89	0/0:1,0:1:3:0,3,30	0/0:3,0:3:9:0,9,97	./.:.:.:.:.	0/0:3,0:3:9:0,9,89	0/0:7,0:7:21:0,21,211	0/0:2,0:2:6:0,6,61	0/0:2,0:2:3:0,3,45	0/0:2,0:2:6:0,6,62	0/0:2,0:2:6:0,6,59	0/0:3,0:3:9:0,9,94	0/0:2,0:2:6:0,6,60	./.:.:.:.:.	0/0:3,0:3:9:0,9,95	1/1:0,6:6:18:180,18,0	0/0:2,0:2:6:0,6,64	0/0:6,0:6:18:0,18,192	0/0:6,0:6:18:0,18,185	0/0:5,0:5:15:0,15,161	0/0:3,0:3:9:0,9,95	0/0:4,0:4:12:0,12,128	0/0:1,0:1:3:0,3,32	0/0:2,0:2:6:0,6,61	./.:.:.:.:.	0/0:3,0:3:9:0,9,88	0/0:3,0:3:9:0,9,91	./.:.:.:.:.	0/0:6,0:6:18:0,18,192	0/0:4,0:4:12:0,12,124	0/0:3,0:3:9:0,9,93	0/0:2,0:2:6:0,6,61	0/0:7,0:7:21:0,21,220	./.:.:.:.:.	0/0:2,0:2:6:0,6,60	0/0:4,0:4:12:0,12,122	1/1:0,4:4:12:123,12,0	1/1:0,4:4:12:124,12,0	1/1:0,3:3:9:93,9,0	0/0:7,0:7:21:0,21,214	0/0:9,0:9:27:0,27,291	0/0:4,0:4:12:0,12,128	0/0:9,0:9:27:0,27,271	0/0:9,0:9:27:0,27,291	0/0:2,0:2:6:0,6,62	0/0:4,0:4:12:0,12,125	0/0:10,0:10:30:0,30,310	0/0:4,0:4:12:0,12,124	0/0:2,0:2:6:0,6,61	1/1:0,3:3:9:91,9,0	0/0:1,0:1:3:0,3,32	0/0:1,0:1:3:0,3,30	1/1:0,5:5:15:151,15,0	0/0:5,0:5:15:0,15,152	0/0:5,0:5:12:0,12,143	0/0:2,0:2:6:0,6,63	0/0:7,0:7:21:0,21,220	1/1:0,4:4:12:118,12,0	0/0:8,0:8:24:0,24,252	0/0:11,0:11:33:0,33,344	0/0:5,0:5:15:0,15,153	0/0:2,0:2:3:0,3,45	0/0:6,0:6:9:0,9,134	0/0:6,0:6:12:0,12,151	./.:.:.:.:.	0/0:2,0:2:3:0,3,45	./.:.:.:.:.	./.:.:.:.:.	0/0:23,0:23:69:0,69,779
chr1	50532728	.	A	C	4087.73	.	AC=30;AF=0.117;AN=256;BaseQRankSum=-3.300;DP=1058;Dels=0.00;FS=12.083;HaplotypeScore=0.1275;InbreedingCoeff=0.7092;MLEAC=29;MLEAF=0.113;MQ=59.14;MQ0=1;MQRankSum=-2.390;QD=27.07;ReadPosRankSum=-1.359	GT:AD:DP:GQ:PL	0/0:51,0:51:99:0,150,1613	0/0:19,0:19:45:0,45,525	0/0:13,0:13:36:0,36,388	0/0:39,0:39:99:0,117,1193	1/1:0,16:16:48:493,48,0	0/0:24,0:24:72:0,72,742	0/0:34,0:34:99:0,102,1051	0/0:4,0:4:12:0,12,130	0/0:2,0:2:6:0,6,67	0/0:19,0:19:57:0,57,587	0/0:4,0:4:12:0,12,122	0/0:10,0:10:27:0,27,293	0/0:19,0:19:54:0,54,567	0/0:2,0:2:6:0,6,64	0/0:19,0:19:57:0,57,583	1/1:0,17:17:48:482,48,0	0/0:21,0:21:57:0,57,610	0/0:3,0:3:9:0,9,97	0/0:2,0:2:6:0,6,60	0/0:10,0:10:27:0,27,289	0/0:7,0:7:21:0,21,226	0/0:18,0:18:51:0,51,544	1/1:0,27:27:72:765,72,0	1/1:0,14:14:42:424,42,0	./.:.:.:.:.	0/0:22,0:22:66:0,66,678	0/0:12,0:12:36:0,36,372	0/0:6,0:6:18:0,18,195	0/0:7,0:7:21:0,21,227	0/0:18,0:18:51:0,51,544	0/0:6,0:6:18:0,18,202	0/0:4,0:4:12:0,12,132	0/0:26,0:26:69:0,69,757	1/1:0,3:3:9:87,9,0	0/0:15,0:15:45:0,45,466	0/0:7,0:7:21:0,21,226	0/0:24,0:24:63:0,63,697	0/0:16,0:16:45:0,45,483	0/0:16,0:16:45:0,45,481	0/0:2,0:2:6:0,6,65	0/0:10,0:10:30:0,30,331	1/1:0,16:16:45:462,45,0	0/0:15,0:15:36:0,36,411	1/1:0,18:18:54:539,54,0	0/0:12,0:12:36:0,36,366	0/0:24,0:24:69:0,69,718	0/0:7,0:7:21:0,21,223	0/0:9,0:9:27:0,27,297	1/1:0,4:4:12:122,12,0	0/0:6,0:6:18:0,18,186	0/0:1,0:1:3:0,3,32	0/0:3,0:3:9:0,9,94	0/0:4,0:4:12:0,12,122	0/0:2,0:2:6:0,6,61	0/0:7,0:7:21:0,21,215	0/0:4,0:4:12:0,12,128	0/0:4,0:4:12:0,12,126	0/0:3,0:3:9:0,9,94	0/0:2,0:2:6:0,6,61	0/0:6,0:6:18:0,18,189	./.:.:.:.:.	0/0:2,0:2:6:0,6,67	0/0:6,0:6:18:0,18,185	0/0:3,0:3:9:0,9,94	0/0:7,0:7:18:0,18,203	0/0:4,0:4:12:0,12,124	0/0:4,0:4:12:0,12,122	0/0:4,0:4:12:0,12,122	0/0:2,0:2:6:0,6,64	0/0:4,0:4:12:0,12,118	0/0:1,0:1:3:0,3,33	0/0:1,0:1:3:0,3,32	./.:.:.:.:.	0/0:2,0:2:6:0,6,60	0/0:5,0:5:15:0,15,148	0/0:1,0:1:3:0,3,32	0/0:2,0:2:3:0,3,45	0/0:4,0:4:12:0,12,124	0/0:2,0:2:6:0,6,63	0/0:3,0:3:6:0,6,68	0/0:2,0:2:6:0,6,61	./.:.:.:.:.	0/0:5,0:5:15:0,15,165	1/1:0,8:8:24:232,24,0	0/0:1,0:1:3:0,3,32	0/0:7,0:7:21:0,21,224	0/0:4,0:4:12:0,12,122	0/0:6,0:6:18:0,18,183	0/0:3,0:3:9:0,9,95	0/0:7,0:7:21:0,21,227	0/0:3,0:3:9:0,9,92	0/0:2,0:2:6:0,6,59	./.:.:.:.:.	0/0:2,0:2:6:0,6,61	0/0:2,0:2:6:0,6,63	0/0:2,0:2:6:0,6,67	0/0:6,0:6:18:0,18,187	0/0:4,0:4:12:0,12,128	0/0:2,0:2:6:0,6,62	0/0:1,0:1:3:0,3,31	0/0:9,0:9:27:0,27,288	./.:.:.:.:.	0/0:4,0:4:12:0,12,122	0/0:7,0:7:21:0,21,217	1/1:0,3:3:9:89,9,0	1/1:0,5:5:15:152,15,0	1/1:0,4:4:12:133,12,0	0/0:6,0:6:18:0,18,185	0/0:9,0:9:27:0,27,296	0/0:6,0:6:18:0,18,189	0/0:7,0:7:21:0,21,214	0/0:9,0:9:27:0,27,296	0/0:4,0:4:12:0,12,127	0/0:7,0:7:18:0,18,196	0/0:7,0:7:21:0,21,217	0/0:5,0:5:15:0,15,157	0/0:2,0:2:6:0,6,63	1/1:0,4:4:12:122,12,0	0/0:3,0:3:9:0,9,93	0/0:5,0:5:12:0,12,138	1/1:0,7:7:21:211,21,0	0/0:6,0:6:18:0,18,183	0/0:7,0:7:18:0,18,195	0/0:3,0:3:9:0,9,96	0/0:6,0:6:18:0,18,186	1/1:0,5:5:15:152,15,0	0/0:5,0:5:15:0,15,157	0/0:10,0:10:30:0,30,306	0/0:5,0:5:15:0,15,153	0/0:3,0:3:6:0,6,76	0/0:8,0:8:12:0,12,179	0/0:3,0:3:6:0,6,75	./.:.:.:.:.	0/0:2,0:2:3:0,3,45	./.:.:.:.:.	./.:.:.:.:.	0/0:23,0:23:69:0,69,776
chr1	50533049	.	G	A	3120.88	.	AC=28;AF=0.106;AN=264;BaseQRankSum=-6.992;DP=921;Dels=0.00;FS=2.131;HaplotypeScore=0.1352;InbreedingCoeff=0.6032;MLEAC=25;MLEAF=0.095;MQ=58.80;MQ0=0;MQRankSum=0.331;QD=26.90;ReadPosRankSum=-0.057	GT:AD:DP:GQ:PL	0/0:54,0:54:99:0,162,1734	0/0:17,0:17:51:0,51,532	0/0:14,0:14:42:0,42,445	0/0:41,0:41:99:0,123,1276	1/1:0,16:16:45:458,45,0	0/0:15,0:15:45:0,45,473	0/0:10,0:10:24:0,24,280	0/0:2,0:2:6:0,6,66	0/0:2,0:2:6:0,6,68	0/0:15,0:15:45:0,45,482	0/0:6,0:6:18:0,18,200	0/0:20,0:20:60:0,60,628	0/0:16,0:16:45:0,45,488	0/0:4,0:4:12:0,12,127	0/0:15,0:15:42:0,42,462	1/1:0,12:12:36:368,36,0	0/0:15,0:15:45:0,45,480	0/0:4,0:4:12:0,12,135	0/0:5,0:5:12:0,12,141	0/0:5,0:5:12:0,12,136	0/0:4,0:4:12:0,12,130	0/0:11,0:11:33:0,33,340	1/1:0,13:13:33:360,33,0	1/1:0,18:18:54:555,54,0	0/0:4,0:4:12:0,12,137	0/0:14,0:14:42:0,42,442	0/0:11,0:11:33:0,33,347	0/0:4,0:4:12:0,12,130	0/0:4,0:4:12:0,12,126	0/0:24,0:24:66:0,66,709	./.:.:.:.:.	0/0:7,0:7:21:0,21,224	0/0:15,0:15:42:0,42,454	1/1:0,3:3:9:84,9,0	0/0:19,0:19:54:0,54,586	0/0:7,0:7:21:0,21,226	0/0:12,0:13:27:0,27,331	0/0:7,0:7:21:0,21,223	0/0:9,0:9:27:0,27,285	0/0:3,0:3:9:0,9,100	0/0:6,0:6:18:0,18,191	1/1:0,13:13:39:398,39,0	0/0:15,0:15:36:0,36,426	1/1:0,20:21:60:617,60,0	0/0:22,0:22:66:0,66,706	0/0:11,0:11:33:0,33,352	0/0:15,0:15:45:0,45,479	0/0:5,0:5:15:0,15,170	./.:.:.:.:.	0/0:4,0:4:9:0,9,111	0/0:1,0:1:3:0,3,32	0/0:5,0:5:12:0,12,142	0/0:4,0:4:12:0,12,131	0/0:4,0:4:12:0,12,128	0/0:10,0:10:30:0,30,323	0/0:5,0:5:15:0,15,159	0/0:7,0:7:21:0,21,219	0/0:6,0:6:18:0,18,189	0/0:1,0:1:3:0,3,33	0/0:4,0:4:12:0,12,128	0/0:1,0:1:3:0,3,32	0/0:4,0:4:12:0,12,127	0/0:6,0:6:18:0,18,189	0/0:5,0:5:15:0,15,155	0/0:2,0:2:6:0,6,67	0/0:1,0:1:3:0,3,32	0/0:2,0:2:6:0,6,66	0/0:5,0:5:15:0,15,158	0/0:2,0:2:6:0,6,62	./.:.:.:.:.	./.:.:.:.:.	0/0:1,0:1:3:0,3,32	0/0:2,0:2:6:0,6,63	0/0:7,0:7:21:0,21,217	0/0:3,0:3:9:0,9,91	0/0:3,0:3:9:0,9,95	0/0:1,0:1:3:0,3,30	0/0:4,0:4:12:0,12,126	0/0:1,0:1:3:0,3,32	0/0:6,0:6:18:0,18,191	0/0:5,0:5:15:0,15,156	0/0:3,0:3:9:0,9,97	0/0:2,0:2:6:0,6,66	1/1:0,6:6:18:184,18,0	0/0:3,0:3:9:0,9,96	0/0:5,0:5:15:0,15,168	0/0:7,0:7:21:0,21,222	0/0:5,0:5:15:0,15,158	0/0:4,0:4:12:0,12,134	0/0:4,0:4:12:0,12,132	./.:.:.:.:.	0/0:1,0:1:3:0,3,32	0/0:1,0:1:3:0,3,31	0/0:1,0:1:3:0,3,32	0/0:3,0:3:9:0,9,96	0/0:5,0:5:15:0,15,156	0/0:8,0:8:24:0,24,257	0/0:2,0:2:6:0,6,65	0/0:3,0:3:9:0,9,94	0/0:3,0:3:9:0,9,94	0/0:9,0:9:27:0,27,291	0/0:1,0:1:3:0,3,31	0/0:2,0:2:6:0,6,63	0/0:6,0:6:18:0,18,190	1/1:0,1:1:3:31,3,0	1/1:0,4:4:12:125,12,0	1/1:0,2:2:6:60,6,0	0/0:3,0:3:9:0,9,92	0/0:5,0:5:15:0,15,158	0/0:3,0:3:9:0,9,97	0/0:2,0:2:6:0,6,65	0/0:5,0:5:15:0,15,163	0/0:4,0:4:12:0,12,130	0/0:2,0:2:6:0,6,61	0/0:6,0:6:15:0,15,176	0/0:3,0:3:9:0,9,95	0/0:1,0:1:3:0,3,33	1/1:0,3:3:9:92,9,0	0/0:5,0:5:15:0,15,158	0/0:3,0:3:9:0,9,100	1/1:0,2:2:6:63,6,0	0/0:4,0:4:12:0,12,125	0/0:6,0:6:18:0,18,196	0/0:6,0:6:18:0,18,192	0/0:6,0:6:18:0,18,187	1/1:0,2:2:6:63,6,0	0/0:1,0:1:3:0,3,32	0/0:2,0:2:6:0,6,63	0/0:2,0:2:6:0,6,63	0/0:3,0:4:6:0,6,76	0/0:4,0:4:6:0,6,89	0/0:2,0:2:6:0,6,65	0/0:1,0:1:3:0,3,32	0/0:1,0:1:3:0,3,32	0/0:4,0:4:6:0,6,89	0/0:2,0:2:3:0,3,45	0/0:37,0:37:99:0,111,1263
chr1	50533160	.	C	A	2541.93	.	AC=30;AF=0.109;AN=274;BaseQRankSum=-3.202;DP=1031;Dels=0.00;FS=8.311;HaplotypeScore=0.0926;InbreedingCoeff=0.6193;MLEAC=25;MLEAF=0.091;MQ=59.46;MQ0=0;MQRankSum=-0.287;QD=27.04;ReadPosRankSum=2.164	GT:AD:DP:GQ:PL	0/0:71,0:71:99:0,214,2327	0/0:20,0:20:60:0,60,640	0/0:18,0:18:54:0,54,586	0/0:39,0:39:99:0,117,1230	1/1:0,12:12:36:381,36,0	0/0:10,0:10:30:0,30,310	0/0:12,0:12:33:0,33,357	0/0:4,0:4:12:0,12,137	0/0:7,0:7:21:0,21,221	0/0:28,0:28:84:0,84,910	0/0:1,0:1:3:0,3,32	0/0:16,0:16:48:0,48,525	0/0:24,0:24:66:0,66,734	0/0:3,0:3:9:0,9,97	0/0:21,0:21:51:0,51,576	1/1:0,11:11:33:350,33,0	0/0:20,0:20:60:0,60,616	0/0:4,0:4:12:0,12,131	0/0:10,0:10:30:0,30,315	0/0:2,0:2:6:0,6,69	0/0:5,0:5:15:0,15,167	0/0:11,0:11:33:0,33,345	1/1:0,14:14:39:414,39,0	1/1:0,16:16:45:486,45,0	0/0:3,0:3:9:0,9,95	0/0:13,0:13:39:0,39,406	0/0:17,0:17:51:0,51,536	0/0:4,0:4:12:0,12,134	0/0:2,0:2:6:0,6,65	0/0:26,0:26:78:0,78,826	0/0:1,0:1:3:0,3,33	0/0:3,0:3:9:0,9,101	0/0:24,0:24:72:0,72,762	1/1:0,1:1:3:32,3,0	0/0:24,0:24:72:0,72,777	0/0:8,0:8:24:0,24,248	0/0:12,0:12:36:0,36,389	0/0:7,0:7:21:0,21,213	0/0:10,0:10:30:0,30,325	0/0:5,0:5:15:0,15,151	0/0:6,0:6:18:0,18,195	1/1:0,8:8:24:254,24,0	0/0:7,0:7:21:0,21,218	1/1:0,13:13:36:386,36,0	0/0:21,0:21:63:0,63,677	0/0:19,0:19:48:0,48,553	0/0:11,0:11:33:0,33,342	0/0:7,0:7:21:0,21,221	1/1:0,3:3:9:97,9,0	0/0:3,0:3:9:0,9,96	0/0:2,0:2:6:0,6,66	0/0:6,0:6:18:0,18,193	0/0:8,0:8:24:0,24,253	0/0:3,0:3:9:0,9,97	0/0:11,0:11:33:0,33,354	0/0:4,0:4:12:0,12,131	0/0:5,0:5:15:0,15,158	0/0:7,0:7:21:0,21,221	0/0:3,0:3:9:0,9,97	0/0:1,0:1:3:0,3,32	0/0:7,0:7:21:0,21,225	0/0:7,0:7:21:0,21,226	0/0:7,0:7:21:0,21,221	0/0:2,0:2:6:0,6,69	0/0:8,0:8:24:0,24,252	0/0:3,0:3:9:0,9,95	0/0:4,0:4:12:0,12,127	0/0:9,0:9:27:0,27,292	0/0:2,0:2:3:0,3,45	0/0:2,0:2:6:0,6,67	0/0:2,0:2:6:0,6,62	0/0:2,0:2:6:0,6,65	0/0:6,0:6:15:0,15,178	0/0:5,0:5:15:0,15,167	0/0:2,0:2:6:0,6,67	0/0:2,0:2:6:0,6,63	0/0:3,0:3:9:0,9,99	0/0:2,0:2:6:0,6,69	0/0:2,0:2:6:0,6,59	0/0:3,0:3:9:0,9,94	0/0:5,0:5:15:0,15,162	0/0:4,0:4:12:0,12,126	0/0:6,0:6:18:0,18,191	1/1:0,2:2:6:66,6,0	0/0:5,0:5:15:0,15,154	0/0:5,0:5:15:0,15,162	0/0:2,0:2:6:0,6,64	0/0:8,0:8:24:0,24,252	0/0:5,0:5:15:0,15,157	0/0:5,0:5:15:0,15,163	0/0:5,0:5:15:0,15,159	0/0:1,0:1:3:0,3,31	0/0:1,0:1:3:0,3,32	0/0:3,0:3:9:0,9,97	0/0:4,0:4:12:0,12,124	0/0:1,0:1:3:0,3,32	0/0:6,0:6:18:0,18,192	0/0:5,0:5:15:0,15,161	0/0:2,0:2:6:0,6,67	0/0:2,0:2:6:0,6,61	0/0:7,0:7:21:0,21,218	0/0:3,0:3:9:0,9,88	0/0:1,0:1:3:0,3,31	0/0:5,0:5:15:0,15,158	1/1:0,1:1:3:32,3,0	1/1:0,2:2:6:62,6,0	1/1:0,4:4:12:127,12,0	0/0:9,0:9:21:0,21,252	0/0:4,0:4:12:0,12,131	0/0:7,0:7:21:0,21,208	0/0:5,0:5:15:0,15,162	0/0:4,0:4:12:0,12,134	0/0:11,0:11:33:0,33,343	0/0:2,0:2:6:0,6,59	0/0:3,0:3:9:0,9,99	0/0:7,0:7:21:0,21,231	0/0:7,0:7:21:0,21,234	1/1:0,5:5:12:134,12,0	0/0:3,0:3:9:0,9,96	0/0:5,0:5:15:0,15,160	1/1:0,1:1:3:32,3,0	0/0:7,0:7:21:0,21,225	0/0:13,0:13:36:0,36,397	0/0:3,0:3:9:0,9,92	0/0:9,0:9:27:0,27,291	1/1:0,1:1:3:31,3,0	0/0:2,0:2:6:0,6,68	0/0:5,0:5:15:0,15,160	0/0:5,0:5:15:0,15,157	0/0:1,0:1:3:0,3,32	0/0:2,0:2:3:0,3,45	0/0:1,0:1:3:0,3,32	0/0:3,0:3:6:0,6,76	0/0:5,0:5:9:0,9,121	0/0:2,0:2:3:0,3,45	0/0:2,0:2:3:0,3,45	0/0:30,0:30:90:0,90,1031
chr1	50533161	.	T	C	2484.7	.	AC=30;AF=0.109;AN=274;BaseQRankSum=-3.805;DP=1004;Dels=0.00;FS=10.189;HaplotypeScore=0.0853;InbreedingCoeff=0.6070;MLEAC=25;MLEAF=0.091;MQ=59.45;MQ0=0;MQRankSum=-1.539;QD=26.43;ReadPosRankSum=1.771	GT:AD:DP:GQ:PL	0/0:72,0:72:99:0,217,2316	0/0:19,0:19:57:0,57,603	0/0:18,0:18:54:0,54,575	0/0:37,0:37:99:0,111,1155	1/1:0,12:12:36:368,36,0	0/0:9,0:9:27:0,27,275	0/0:12,0:12:33:0,33,348	0/0:4,0:4:12:0,12,136	0/0:7,0:7:21:0,21,227	0/0:26,0:26:78:0,78,815	0/0:1,0:1:3:0,3,32	0/0:15,0:15:45:0,45,487	0/0:24,0:24:66:0,66,729	0/0:3,0:3:9:0,9,98	0/0:21,0:21:54:0,54,594	1/1:0,11:11:33:343,33,0	0/0:18,0:18:54:0,54,562	0/0:4,0:4:12:0,12,129	0/0:10,0:10:30:0,30,306	0/0:2,0:2:6:0,6,67	0/0:5,0:5:15:0,15,162	0/0:11,0:11:33:0,33,341	1/1:0,14:14:39:411,39,0	1/1:0,16:16:45:472,45,0	0/0:4,0:4:12:0,12,126	0/0:12,0:12:36:0,36,363	0/0:16,0:16:48:0,48,498	0/0:4,0:4:12:0,12,129	0/0:2,0:2:6:0,6,64	0/0:25,0:25:75:0,75,771	0/0:1,0:1:3:0,3,33	0/0:3,0:3:9:0,9,100	0/0:24,0:24:72:0,72,746	1/1:0,1:1:3:33,3,0	0/0:23,0:23:69:0,69,718	0/0:8,0:8:24:0,24,245	0/0:12,0:12:36:0,36,377	0/0:5,0:5:15:0,15,157	0/0:10,0:10:30:0,30,321	0/0:4,0:4:12:0,12,124	0/0:6,0:6:18:0,18,192	1/1:0,8:8:24:240,24,0	0/0:7,0:7:21:0,21,207	1/1:0,13:13:36:387,36,0	0/0:20,0:20:60:0,60,641	0/0:19,0:19:48:0,48,547	0/0:10,0:10:30:0,30,306	0/0:6,0:6:18:0,18,195	1/1:0,3:3:9:94,9,0	0/0:3,0:3:9:0,9,94	0/0:2,0:2:6:0,6,64	0/0:5,0:5:15:0,15,159	0/0:8,0:8:24:0,24,251	0/0:3,0:3:9:0,9,96	0/0:11,0:11:33:0,33,345	0/0:4,0:4:12:0,12,127	0/0:5,0:5:15:0,15,158	0/0:6,0:6:18:0,18,193	0/0:3,0:3:9:0,9,92	0/0:1,0:1:3:0,3,31	0/0:7,0:7:21:0,21,218	0/0:7,0:7:21:0,21,219	0/0:7,0:7:21:0,21,219	0/0:2,0:2:6:0,6,65	0/0:8,0:8:24:0,24,245	0/0:3,0:3:9:0,9,92	0/0:3,0:3:9:0,9,95	0/0:9,0:9:27:0,27,283	0/0:2,0:2:3:0,3,45	0/0:2,0:2:6:0,6,65	0/0:2,0:2:6:0,6,62	0/0:2,0:2:6:0,6,64	0/0:6,0:6:15:0,15,175	0/0:5,0:5:15:0,15,162	0/0:2,0:2:6:0,6,65	0/0:2,0:2:6:0,6,63	0/0:3,0:3:9:0,9,94	0/0:2,0:2:6:0,6,67	0/0:1,0:1:3:0,3,28	0/0:3,0:3:9:0,9,92	0/0:5,0:5:15:0,15,158	0/0:4,0:4:12:0,12,122	0/0:6,0:6:18:0,18,191	1/1:0,2:2:6:62,6,0	0/0:5,0:5:15:0,15,151	0/0:5,0:5:15:0,15,163	0/0:2,0:2:6:0,6,63	0/0:8,0:8:24:0,24,249	0/0:5,0:5:15:0,15,156	0/0:5,0:5:15:0,15,152	0/0:5,0:5:15:0,15,159	0/0:1,0:1:3:0,3,30	0/0:1,0:1:3:0,3,32	0/0:3,0:3:9:0,9,97	0/0:4,0:4:12:0,12,127	0/0:1,0:1:3:0,3,32	0/0:6,0:6:18:0,18,192	0/0:5,0:5:15:0,15,157	0/0:2,0:2:6:0,6,65	0/0:2,0:2:6:0,6,59	0/0:6,0:6:18:0,18,192	0/0:2,0:3:6:0,6,61	0/0:1,0:1:3:0,3,30	0/0:5,0:5:15:0,15,158	1/1:0,1:1:3:32,3,0	1/1:0,2:2:6:61,6,0	1/1:0,4:4:12:125,12,0	0/0:9,0:9:21:0,21,247	0/0:4,0:4:12:0,12,123	0/0:7,0:7:21:0,21,211	0/0:5,0:5:15:0,15,162	0/0:4,0:4:12:0,12,124	0/0:11,0:11:33:0,33,335	0/0:1,0:1:3:0,3,32	0/0:2,0:2:6:0,6,69	0/0:6,0:6:18:0,18,197	0/0:7,0:7:21:0,21,225	1/1:0,5:5:12:134,12,0	0/0:3,0:3:9:0,9,96	0/0:4,0:4:12:0,12,130	1/1:0,1:1:3:33,3,0	0/0:7,0:7:21:0,21,218	0/0:13,0:13:36:0,36,390	0/0:3,0:3:9:0,9,92	0/0:8,0:8:24:0,24,256	1/1:0,1:1:3:31,3,0	0/0:2,0:2:6:0,6,65	0/0:5,0:5:15:0,15,157	0/0:5,0:5:15:0,15,152	0/0:1,0:1:3:0,3,32	0/0:2,0:2:3:0,3,45	0/0:1,0:1:3:0,3,32	0/0:2,0:3:6:0,6,63	0/0:5,0:5:9:0,9,121	0/0:2,0:2:3:0,3,45	0/0:2,0:2:3:0,3,45	0/0:30,0:30:90:0,90,1041
chr1	50533216	.	G	A	4448.55	.	AC=28;AF=0.108;AN=260;BaseQRankSum=-4.302;DP=1136;Dels=0.00;FS=13.628;HaplotypeScore=0.0655;InbreedingCoeff=0.6879;MLEAC=26;MLEAF=0.100;MQ=59.55;MQ0=0;MQRankSum=-0.113;QD=28.33;ReadPosRankSum=2.628	GT:AD:DP:GQ:PL	0/0:74,0:74:99:0,223,2364	0/0:23,0:23:69:0,69,733	0/0:21,0:21:63:0,63,671	0/0:47,0:47:99:0,141,1461	1/1:0,18:18:54:558,54,0	0/0:11,0:11:33:0,33,347	0/0:17,0:17:48:0,48,523	0/0:2,0:2:6:0,6,63	0/0:3,0:3:9:0,9,100	0/0:29,0:29:87:0,87,891	0/0:6,0:6:18:0,18,191	0/0:20,0:20:57:0,57,613	0/0:20,0:20:60:0,60,633	0/0:3,0:3:9:0,9,94	0/0:18,0:18:54:0,54,566	1/1:0,22:22:63:652,63,0	0/0:19,0:19:57:0,57,600	0/0:3,0:3:9:0,9,97	0/0:6,0:6:18:0,18,193	0/0:3,0:3:9:0,9,88	0/0:4,0:4:12:0,12,130	0/0:11,0:11:33:0,33,352	1/1:0,20:20:57:612,57,0	1/1:0,17:17:51:530,51,0	0/0:2,0:2:6:0,6,63	0/0:20,0:20:60:0,60,622	0/0:11,0:11:33:0,33,339	0/0:5,0:5:15:0,15,166	0/0:4,0:4:12:0,12,132	0/0:23,0:23:69:0,69,721	0/0:4,0:4:12:0,12,128	./.:.:.:.:.	0/0:32,0:32:96:0,96,1015	./.:.:.:.:.	0/0:30,0:30:87:0,87,947	0/0:6,0:6:18:0,18,200	0/0:12,0:12:36:0,36,380	0/0:3,0:3:9:0,9,92	0/0:13,0:13:39:0,39,408	0/0:5,0:5:15:0,15,165	0/0:5,0:5:15:0,15,168	1/1:0,17:17:51:519,51,0	0/0:11,0:11:27:0,27,308	1/1:0,27:27:78:825,78,0	0/0:29,0:29:87:0,87,887	0/0:25,0:25:72:0,72,775	0/0:8,0:8:24:0,24,260	0/0:8,0:8:24:0,24,260	1/1:0,2:2:6:63,6,0	0/0:2,0:2:6:0,6,61	0/0:3,0:3:9:0,9,93	0/0:4,0:4:12:0,12,128	0/0:6,0:6:18:0,18,187	0/0:2,0:2:6:0,6,59	0/0:7,0:7:21:0,21,214	0/0:6,0:6:18:0,18,186	0/0:6,0:6:18:0,18,184	0/0:8,0:8:24:0,24,247	0/0:4,0:4:12:0,12,134	0/0:4,0:4:12:0,12,123	0/0:6,0:6:18:0,18,188	0/0:6,0:6:18:0,18,182	0/0:11,0:11:33:0,33,351	0/0:2,0:2:6:0,6,61	0/0:5,0:5:15:0,15,161	0/0:4,0:4:12:0,12,126	0/0:3,0:3:9:0,9,100	0/0:7,0:7:21:0,21,214	0/0:4,0:4:6:0,6,89	0/0:1,0:1:3:0,3,31	0/0:1,0:1:3:0,3,30	0/0:2,0:2:6:0,6,65	0/0:8,0:8:21:0,21,235	0/0:4,0:4:12:0,12,118	0/0:3,0:3:9:0,9,96	0/0:1,0:1:3:0,3,31	0/0:4,0:4:12:0,12,126	0/0:4,0:4:12:0,12,124	0/0:1,0:1:3:0,3,32	0/0:1,0:1:3:0,3,34	0/0:4,0:4:12:0,12,127	0/0:1,0:1:3:0,3,32	0/0:4,0:4:12:0,12,126	1/1:0,3:3:9:98,9,0	0/0:5,0:5:15:0,15,147	0/0:11,0:11:33:0,33,355	0/0:5,0:5:12:0,12,141	0/0:7,0:7:21:0,21,219	0/0:7,0:7:21:0,21,225	0/0:4,0:4:12:0,12,128	0/0:5,0:5:15:0,15,160	./.:.:.:.:.	0/0:3,0:3:9:0,9,96	0/0:2,0:2:6:0,6,61	0/0:7,0:7:21:0,21,218	0/0:2,0:2:6:0,6,63	0/0:5,0:5:15:0,15,160	0/0:2,0:2:6:0,6,63	0/0:2,0:2:6:0,6,61	0/0:1,0:1:3:0,3,29	0/0:4,0:4:12:0,12,135	0/0:3,0:3:9:0,9,94	0/0:2,0:2:6:0,6,65	0/0:7,0:7:21:0,21,222	1/1:0,4:4:9:105,9,0	1/1:0,3:3:9:96,9,0	1/1:0,7:7:21:218,21,0	0/0:10,0:10:27:0,27,302	./.:.:.:.:.	0/0:7,0:7:21:0,21,212	0/0:3,0:3:9:0,9,92	./.:.:.:.:.	0/0:9,0:9:27:0,27,267	0/0:4,0:4:12:0,12,126	0/0:5,0:5:15:0,15,158	0/0:9,0:9:27:0,27,285	0/0:8,0:8:24:0,24,252	1/1:0,8:8:24:244,24,0	0/0:5,0:5:15:0,15,154	0/0:7,0:7:21:0,21,219	1/1:0,7:7:21:221,21,0	0/0:8,0:8:24:0,24,257	0/0:13,0:13:39:0,39,412	0/0:4,0:4:12:0,12,126	0/0:10,0:10:30:0,30,302	1/1:0,2:2:6:62,6,0	0/0:3,0:3:9:0,9,93	0/0:5,0:5:15:0,15,160	0/0:5,0:5:15:0,15,164	0/0:1,0:1:3:0,3,32	./.:.:.:.:.	0/0:1,0:1:3:0,3,31	0/0:2,0:2:6:0,6,64	0/0:5,0:5:9:0,9,122	0/0:2,0:2:3:0,3,45	./.:.:.:.:.	0/0:34,0:34:99:0,102,1162
chr1	50533232	.	A	C	4299.8	.	AC=28;AF=0.106;AN=264;BaseQRankSum=-5.989;DP=1206;Dels=0.00;FS=17.976;HaplotypeScore=0.0412;InbreedingCoeff=0.6881;MLEAC=27;MLEAF=0.102;MQ=59.60;MQ0=0;MQRankSum=0.166;QD=27.39;ReadPosRankSum=4.168	GT:AD:DP:GQ:PL	0/0:78,0:78:99:0,235,2535	0/0:27,0:27:81:0,81,838	0/0:21,0:21:63:0,63,668	0/0:60,0:60:99:0,180,1851	1/1:0,20:20:60:603,60,0	0/0:19,0:19:57:0,57,581	0/0:14,0:15:42:0,42,425	0/0:1,0:1:3:0,3,32	0/0:4,0:4:12:0,12,130	0/0:28,0:28:84:0,84,874	0/0:6,0:6:18:0,18,190	0/0:23,0:23:66:0,66,692	0/0:20,0:20:60:0,60,625	0/0:2,0:2:6:0,6,57	0/0:19,0:19:57:0,57,595	1/1:0,24:24:69:713,69,0	0/0:21,0:21:63:0,63,642	0/0:4,0:4:12:0,12,127	0/0:7,0:7:21:0,21,217	0/0:9,0:9:24:0,24,263	0/0:3,0:3:9:0,9,98	0/0:15,0:15:45:0,45,478	1/1:0,16:16:45:479,45,0	1/1:0,17:17:51:509,51,0	0/0:2,0:2:6:0,6,63	0/0:24,0:24:72:0,72,721	0/0:17,0:17:51:0,51,531	0/0:7,0:7:21:0,21,226	0/0:4,0:4:12:0,12,121	0/0:25,0:25:75:0,75,769	0/0:4,0:4:12:0,12,133	./.:.:.:.:.	0/0:28,0:28:84:0,84,856	0/0:2,0:2:6:0,6,64	0/0:28,0:28:78:0,78,845	0/0:6,0:6:18:0,18,190	0/0:21,0:21:60:0,60,630	0/0:5,0:5:15:0,15,158	0/0:13,0:13:36:0,36,377	0/0:3,0:3:9:0,9,97	0/0:3,0:3:9:0,9,98	1/1:0,13:13:39:386,39,0	0/0:18,0:18:48:0,48,526	1/1:0,26:26:72:746,72,0	0/0:33,0:33:99:0,99,1022	0/0:29,0:29:87:0,87,915	0/0:12,0:12:36:0,36,379	0/0:6,0:6:18:0,18,197	1/1:0,3:3:9:93,9,0	0/0:3,0:3:9:0,9,93	0/0:3,0:3:9:0,9,93	0/0:2,0:2:6:0,6,65	0/0:9,0:9:27:0,27,273	0/0:4,0:4:9:0,9,107	0/0:8,0:8:24:0,24,243	0/0:5,0:5:15:0,15,152	0/0:4,0:4:12:0,12,124	0/0:7,0:7:21:0,21,214	0/0:3,0:3:9:0,9,100	0/0:6,0:6:18:0,18,189	0/0:5,0:5:15:0,15,152	0/0:6,0:6:18:0,18,182	0/0:6,0:6:18:0,18,179	0/0:5,0:5:15:0,15,154	0/0:4,0:4:12:0,12,123	0/0:2,0:2:6:0,6,61	0/0:4,0:4:12:0,12,132	0/0:5,0:5:15:0,15,154	0/0:2,0:2:3:0,3,45	0/0:1,0:1:3:0,3,31	0/0:1,0:1:3:0,3,32	0/0:3,0:3:9:0,9,92	0/0:6,0:6:18:0,18,189	0/0:4,0:4:12:0,12,124	0/0:4,0:4:12:0,12,129	0/0:1,0:2:3:0,3,32	0/0:3,0:3:9:0,9,96	0/0:5,0:5:15:0,15,155	0/0:2,0:2:6:0,6,63	0/0:5,0:5:12:0,12,135	0/0:6,0:6:18:0,18,186	0/0:2,0:2:6:0,6,64	0/0:2,0:2:6:0,6,67	1/1:0,3:3:9:91,9,0	0/0:2,0:2:6:0,6,64	0/0:12,0:12:36:0,36,396	0/0:6,0:6:12:0,12,152	0/0:4,0:4:12:0,12,123	0/0:6,0:6:18:0,18,185	0/0:4,0:4:9:0,9,98	0/0:3,0:3:9:0,9,98	0/0:1,0:1:3:0,3,32	0/0:4,0:4:12:0,12,128	0/0:2,0:2:6:0,6,65	0/0:6,0:6:18:0,18,188	0/0:2,0:2:6:0,6,61	0/0:5,0:5:15:0,15,156	0/0:1,0:1:3:0,3,31	0/0:2,0:2:6:0,6,63	0/0:2,0:2:6:0,6,61	0/0:3,0:3:9:0,9,95	0/0:6,0:6:18:0,18,189	0/0:1,0:1:3:0,3,31	0/0:8,0:8:24:0,24,246	1/1:0,4:4:9:108,9,0	1/1:0,6:6:15:162,15,0	1/1:0,6:6:18:194,18,0	0/0:10,0:10:27:0,27,303	./.:.:.:.:.	0/0:3,0:3:9:0,9,88	0/0:4,0:4:12:0,12,127	./.:.:.:.:.	0/0:8,0:8:24:0,24,245	0/0:6,0:6:18:0,18,190	0/0:6,0:6:18:0,18,183	0/0:10,0:10:30:0,30,316	0/0:6,0:6:18:0,18,185	1/1:0,8:8:24:242,24,0	0/0:4,0:4:12:0,12,116	0/0:6,0:6:18:0,18,189	1/1:0,8:8:24:247,24,0	0/0:10,0:10:30:0,30,320	0/0:7,0:7:21:0,21,223	0/0:5,0:5:15:0,15,158	0/0:9,0:9:27:0,27,269	1/1:0,3:3:9:90,9,0	0/0:4,0:4:12:0,12,126	0/0:3,0:3:9:0,9,96	0/0:5,0:5:15:0,15,151	0/0:3,0:3:6:0,6,74	./.:.:.:.:.	0/0:1,0:1:3:0,3,32	0/0:5,0:5:12:0,12,139	0/0:5,0:5:9:0,9,120	0/0:2,0:2:3:0,3,45	./.:.:.:.:.	0/0:36,0:36:99:0,108,1204
chr1	50533301	.	C	T	5359.66	.	AC=29;AF=0.109;AN=266;BaseQRankSum=-3.930;DP=1285;Dels=0.00;FS=15.071;HaplotypeScore=0.0946;InbreedingCoeff=0.6568;MLEAC=27;MLEAF=0.102;MQ=59.76;MQ0=0;MQRankSum=-0.557;QD=28.66;ReadPosRankSum=3.190	GT:AD:DP:GQ:PL	0/0:69,0:69:99:0,208,2263	0/0:23,0:23:69:0,69,732	0/0:25,0:25:75:0,75,799	0/0:65,0:65:99:0,195,2051	1/1:0,20:20:60:632,60,0	0/0:33,0:33:93:0,93,1013	0/0:24,0:24:72:0,72,758	0/0:1,0:1:3:0,3,32	0/0:3,0:3:9:0,9,95	0/0:31,0:31:84:0,84,930	0/0:5,0:5:15:0,15,162	0/0:22,0:22:66:0,66,694	0/0:16,0:16:45:0,45,493	0/0:2,0:2:6:0,6,66	0/0:17,0:17:51:0,51,539	1/1:0,19:19:54:580,54,0	0/0:21,0:21:63:0,63,662	0/0:4,0:4:12:0,12,131	0/0:7,0:7:21:0,21,214	0/0:9,0:9:27:0,27,288	0/0:3,0:3:9:0,9,98	0/0:31,0:31:93:0,93,995	1/1:0,35:35:99:1081,105,0	1/1:0,27:27:81:852,81,0	0/0:4,0:4:12:0,12,128	0/0:29,0:29:87:0,87,918	0/0:17,0:17:51:0,51,536	0/0:5,0:5:15:0,15,163	0/0:5,0:5:12:0,12,133	0/0:32,0:32:96:0,96,1019	0/0:3,0:3:9:0,9,97	0/0:5,0:5:15:0,15,173	0/0:30,0:30:84:0,84,926	0/1:3,2:5:50:50,0,83	0/0:29,0:29:87:0,87,922	0/0:6,0:6:18:0,18,198	0/0:24,0:24:69:0,69,750	0/0:10,0:10:30:0,30,310	0/0:14,0:14:42:0,42,437	0/0:4,0:4:12:0,12,130	0/0:7,0:7:21:0,21,225	1/1:0,15:15:42:451,42,0	0/0:17,0:17:51:0,51,548	1/1:0,29:29:87:913,87,0	0/0:29,0:29:87:0,87,927	0/0:33,0:33:99:0,99,1037	0/0:11,0:12:27:0,27,316	0/0:5,0:5:15:0,15,170	1/1:0,2:2:6:65,6,0	0/0:5,0:5:15:0,15,151	./.:.:.:.:.	0/0:5,0:5:15:0,15,156	0/0:7,0:7:21:0,21,229	0/0:5,0:5:12:0,12,143	0/0:4,0:4:12:0,12,132	0/0:3,0:3:9:0,9,94	0/0:4,0:4:12:0,12,129	0/0:6,0:6:18:0,18,187	0/0:1,0:1:3:0,3,34	0/0:10,0:10:30:0,30,315	0/0:4,0:4:12:0,12,132	0/0:1,0:1:3:0,3,32	0/0:4,0:4:12:0,12,120	0/0:6,0:6:18:0,18,195	0/0:7,0:7:21:0,21,214	0/0:3,0:3:9:0,9,89	0/0:6,0:6:18:0,18,192	0/0:4,0:4:12:0,12,126	0/0:1,0:1:3:0,3,32	0/0:2,0:2:6:0,6,65	0/0:2,0:2:6:0,6,65	0/0:4,0:4:12:0,12,126	0/0:2,0:2:6:0,6,63	0/0:7,0:7:21:0,21,215	0/0:8,0:8:24:0,24,255	0/0:5,0:5:15:0,15,159	0/0:2,0:2:6:0,6,62	0/0:5,0:5:15:0,15,162	0/0:2,0:2:6:0,6,63	0/0:8,0:8:21:0,21,238	0/0:4,0:4:12:0,12,130	0/0:3,0:3:9:0,9,94	0/0:5,0:5:15:0,15,154	1/1:0,4:4:12:130,12,0	0/0:2,0:2:6:0,6,61	0/0:4,0:4:12:0,12,126	0/0:5,0:5:12:0,12,139	0/0:4,0:4:12:0,12,122	0/0:8,0:8:24:0,24,256	0/0:8,0:8:24:0,24,254	0/0:2,0:2:6:0,6,65	0/0:3,0:3:9:0,9,97	0/0:2,0:2:6:0,6,65	./.:.:.:.:.	0/0:1,0:1:3:0,3,32	0/0:4,0:4:12:0,12,126	0/0:8,0:8:24:0,24,253	0/0:3,0:3:9:0,9,97	0/0:3,0:3:9:0,9,96	0/0:5,0:5:15:0,15,162	0/0:8,0:8:24:0,24,263	0/0:4,0:4:12:0,12,134	0/0:1,0:1:3:0,3,31	0/0:5,0:5:12:0,12,144	1/1:0,2:2:6:62,6,0	1/1:0,12:12:36:379,36,0	1/1:0,3:3:9:95,9,0	0/0:6,0:6:18:0,18,189	./.:.:.:.:.	0/0:2,0:2:6:0,6,55	0/0:3,0:3:9:0,9,92	./.:.:.:.:.	0/0:7,0:7:18:0,18,205	0/0:8,0:8:24:0,24,250	0/0:4,0:4:12:0,12,126	0/0:8,0:8:24:0,24,249	0/0:2,0:2:6:0,6,63	1/1:0,3:3:9:92,9,0	0/0:3,0:3:9:0,9,97	0/0:4,0:4:12:0,12,118	1/1:0,6:6:18:185,18,0	0/0:12,0:12:36:0,36,374	0/0:9,0:9:27:0,27,280	0/0:5,0:5:15:0,15,160	0/0:3,0:3:9:0,9,97	1/1:0,5:5:15:156,15,0	0/0:3,0:3:9:0,9,97	0/0:4,0:4:12:0,12,127	0/0:2,0:2:6:0,6,58	0/0:2,0:2:3:0,3,45	0/0:2,0:2:3:0,3,45	0/0:2,0:2:3:0,3,45	0/0:6,0:6:15:0,15,174	0/0:7,0:7:15:0,15,181	0/0:1,0:1:3:0,3,32	0/0:2,0:2:3:0,3,45	0/0:35,0:35:99:0,105,1187
chr1	50533347	.	T	A	3403.37	.	AC=28;AF=0.105;AN=266;BaseQRankSum=0.765;DP=983;Dels=0.00;FS=2.019;HaplotypeScore=0.0810;InbreedingCoeff=0.5647;MLEAC=27;MLEAF=0.102;MQ=59.67;MQ0=0;MQRankSum=0.440;QD=27.67;ReadPosRankSum=-0.039	GT:AD:DP:GQ:PL	0/0:56,0:56:99:0,168,1737	0/0:12,0:12:36:0,36,370	0/0:18,0:18:54:0,54,552	0/0:43,0:43:99:0,129,1331	1/1:0,14:14:42:434,42,0	0/0:17,0:17:51:0,51,524	0/0:21,0:21:60:0,60,623	0/0:3,0:3:9:0,9,94	0/0:4,0:4:12:0,12,128	0/0:18,0:18:54:0,54,561	0/0:5,0:5:15:0,15,158	0/0:10,0:10:30:0,30,321	0/0:8,0:8:24:0,24,250	0/0:4,0:4:12:0,12,126	0/0:10,0:10:30:0,30,314	1/1:0,8:8:24:263,24,0	0/0:15,0:15:45:0,45,474	0/0:5,0:5:15:0,15,155	0/0:4,0:4:12:0,12,116	0/0:8,0:8:24:0,24,245	0/0:9,0:9:27:0,27,274	0/0:27,0:27:81:0,81,839	1/1:0,26:26:78:817,78,0	1/1:0,15:15:45:467,45,0	0/0:4,0:4:12:0,12,122	0/0:15,0:15:45:0,45,459	0/0:14,0:14:42:0,42,430	0/0:4,0:4:12:0,12,130	0/0:5,0:5:15:0,15,155	0/0:26,0:26:78:0,78,778	0/0:4,0:4:12:0,12,131	0/0:5,0:5:15:0,15,153	0/0:27,0:27:78:0,78,811	0/1:1,3:4:20:89,0,20	0/0:29,0:29:84:0,84,881	0/0:9,0:9:27:0,27,286	0/0:19,0:19:54:0,54,572	0/0:7,0:7:21:0,21,216	0/0:13,0:13:39:0,39,395	0/0:5,0:5:15:0,15,159	0/0:5,0:5:15:0,15,161	1/1:0,9:9:24:259,24,0	0/0:11,0:11:33:0,33,332	1/1:0,14:14:42:462,42,0	0/0:19,0:19:57:0,57,581	0/0:25,0:25:69:0,69,754	0/0:10,0:10:27:0,27,294	0/0:7,0:7:21:0,21,230	1/1:0,2:2:6:61,6,0	0/0:5,0:5:15:0,15,156	0/0:1,0:1:3:0,3,33	0/0:3,0:3:9:0,9,94	0/0:5,0:5:15:0,15,150	0/0:1,0:1:3:0,3,32	0/0:1,0:1:3:0,3,34	0/0:5,0:5:15:0,15,157	0/0:2,0:2:3:0,3,34	0/0:8,0:8:24:0,24,255	0/0:1,0:1:3:0,3,29	0/0:2,0:2:6:0,6,63	0/0:4,0:4:12:0,12,126	0/0:1,0:1:3:0,3,30	0/0:4,0:4:12:0,12,124	0/0:3,0:3:9:0,9,91	0/0:3,0:3:9:0,9,92	0/0:2,0:2:6:0,6,65	0/0:3,0:3:9:0,9,97	./.:.:.:.:.	0/0:1,0:1:3:0,3,32	0/0:2,0:2:6:0,6,59	0/0:1,0:1:3:0,3,33	0/0:2,0:2:6:0,6,64	0/0:3,0:3:9:0,9,90	0/0:4,0:4:12:0,12,124	0/0:3,0:3:9:0,9,91	0/0:4,0:4:12:0,12,122	0/0:1,0:1:3:0,3,35	0/0:2,0:2:6:0,6,63	0/0:3,0:3:9:0,9,91	0/0:4,0:4:12:0,12,132	0/0:2,0:2:6:0,6,63	0/0:2,0:2:6:0,6,67	0/0:6,0:6:18:0,18,196	1/1:0,2:2:6:64,6,0	./.:.:.:.:.	0/0:6,0:6:18:0,18,184	0/0:3,0:3:9:0,9,94	0/0:4,0:4:12:0,12,126	0/0:9,0:9:27:0,27,285	0/0:7,0:7:21:0,21,227	0/0:4,0:4:12:0,12,125	0/0:2,0:2:6:0,6,64	0/0:1,0:1:3:0,3,31	0/0:2,0:2:6:0,6,60	./.:.:.:.:.	0/0:7,0:7:21:0,21,220	0/0:5,0:5:15:0,15,161	0/0:3,0:3:9:0,9,92	0/0:2,0:2:6:0,6,59	./.:.:.:.:.	0/0:8,0:8:24:0,24,253	0/0:1,0:1:3:0,3,31	0/0:3,0:3:9:0,9,92	0/0:2,0:2:3:0,3,45	1/1:0,1:1:3:31,3,0	1/1:0,6:6:15:171,15,0	0/1:1,8:9:4:227,0,4	0/0:5,0:5:15:0,15,156	0/0:5,0:5:15:0,15,162	0/0:7,0:7:21:0,21,214	0/0:1,0:1:3:0,3,31	0/0:5,0:5:15:0,15,165	0/0:6,0:6:18:0,18,189	0/0:2,0:2:6:0,6,59	0/0:5,0:5:15:0,15,158	0/0:2,0:2:6:0,6,57	0/0:2,0:2:6:0,6,59	1/1:0,5:5:15:155,15,0	0/0:4,0:4:12:0,12,128	0/0:5,0:5:15:0,15,155	1/1:0,4:4:12:128,12,0	0/0:6,0:6:18:0,18,184	0/0:4,0:4:12:0,12,131	0/0:5,0:5:12:0,12,140	0/0:2,0:2:6:0,6,61	1/1:0,4:4:12:118,12,0	0/0:5,0:5:15:0,15,151	0/0:3,0:3:9:0,9,96	0/0:3,0:3:9:0,9,97	0/0:2,0:2:3:0,3,45	0/0:2,0:2:3:0,3,45	0/0:2,0:2:3:0,3,45	0/0:7,0:7:18:0,18,201	0/0:5,0:5:9:0,9,106	0/0:1,0:1:3:0,3,32	0/0:2,0:2:3:0,3,45	0/0:39,0:39:99:0,117,1303
chr1	50533489	.	C	T	3306.67	.	AC=29;AF=0.110;AN=264;BaseQRankSum=-6.460;DP=1089;Dels=0.00;FS=0.000;HaplotypeScore=0.1146;InbreedingCoeff=0.5950;MLEAC=25;MLEAF=0.095;MQ=59.44;MQ0=0;MQRankSum=-3.972;QD=26.24;ReadPosRankSum=2.999	GT:AD:DP:GQ:PL	0/0:79,0:79:99:0,238,2533	0/0:25,0:25:69:0,69,755	0/0:19,0:19:48:0,48,553	0/0:54,0:54:99:0,162,1704	1/1:0,15:15:45:458,45,0	0/0:17,0:17:48:0,48,514	0/0:21,0:21:63:0,63,654	0/0:2,0:2:3:0,3,34	0/0:7,0:7:21:0,21,225	0/0:18,0:18:51:0,51,546	./.:.:.:.:.	0/0:15,0:15:42:0,42,458	0/0:7,0:7:21:0,21,218	0/0:3,0:3:9:0,9,102	0/0:12,0:12:30:0,30,340	1/1:0,19:19:48:529,48,0	0/0:18,0:18:54:0,54,570	0/0:2,0:2:6:0,6,62	0/0:9,0:9:27:0,27,278	0/0:2,0:2:6:0,6,61	0/0:2,0:2:6:0,6,61	0/0:19,0:19:48:0,48,536	1/1:0,26:26:72:753,72,0	1/1:0,17:17:48:503,48,0	0/0:1,0:1:3:0,3,33	0/0:23,0:23:66:0,66,700	0/0:14,0:15:39:0,39,423	./.:.:.:.:.	./.:.:.:.:.	0/0:22,0:22:60:0,60,659	0/0:3,0:3:9:0,9,97	0/0:1,0:1:3:0,3,33	0/0:21,0:21:54:0,54,606	0/1:1,2:3:23:56,0,23	0/0:22,0:22:66:0,66,685	0/0:2,0:2:6:0,6,64	0/0:26,0:26:75:0,75,816	0/0:14,0:14:39:0,39,423	0/0:18,0:18:48:0,48,525	0/0:3,0:3:9:0,9,103	0/0:2,0:3:6:0,6,63	1/1:0,6:6:18:184,18,0	0/0:13,0:13:39:0,39,405	1/1:0,11:11:33:336,33,0	0/0:25,0:25:69:0,69,754	0/0:30,0:30:90:0,90,939	0/0:14,0:14:39:0,39,432	0/0:8,0:8:24:0,24,267	1/1:0,2:2:6:64,6,0	0/0:4,0:4:12:0,12,127	0/0:3,0:3:9:0,9,95	0/0:1,0:1:3:0,3,32	0/0:1,0:1:3:0,3,32	0/0:3,0:3:9:0,9,83	0/0:2,0:2:6:0,6,61	0/0:2,0:2:6:0,6,67	0/0:3,0:3:9:0,9,93	0/0:3,0:3:9:0,9,93	0/0:2,0:2:6:0,6,65	0/0:10,0:10:27:0,27,295	0/0:1,0:1:3:0,3,28	0/0:1,0:1:3:0,3,32	0/0:7,0:7:21:0,21,216	0/0:6,0:6:18:0,18,189	0/0:3,0:3:9:0,9,96	0/0:3,0:3:9:0,9,92	0/0:8,0:8:21:0,21,235	0/0:7,0:7:21:0,21,228	0/0:2,0:2:6:0,6,62	0/0:2,0:2:6:0,6,64	./.:.:1:.:.	./.:.:.:.:.	0/0:5,0:5:15:0,15,154	0/0:4,0:4:12:0,12,123	0/0:4,0:4:12:0,12,124	0/0:6,0:6:18:0,18,189	0/0:8,0:8:18:0,18,214	0/0:4,0:4:12:0,12,130	0/0:2,0:2:6:0,6,65	0/0:5,0:5:12:0,12,141	0/0:3,0:3:9:0,9,95	0/0:6,0:6:15:0,15,173	0/0:5,0:5:15:0,15,166	1/1:0,3:3:9:96,9,0	0/0:6,0:6:18:0,18,187	0/0:9,0:9:27:0,27,289	0/0:4,0:4:12:0,12,124	0/0:4,0:4:12:0,12,113	0/0:5,0:5:15:0,15,150	0/0:4,0:4:12:0,12,132	0/0:1,0:1:3:0,3,31	0/0:1,0:1:3:0,3,32	0/0:1,0:1:3:0,3,32	0/0:1,0:1:3:0,3,32	0/0:4,0:4:12:0,12,127	0/0:5,0:5:15:0,15,160	0/0:3,0:3:9:0,9,98	0/0:4,0:4:12:0,12,125	0/0:2,0:2:6:0,6,61	0/0:2,0:2:6:0,6,60	0/0:8,0:8:24:0,24,252	0/0:2,0:2:6:0,6,63	0/0:1,0:1:3:0,3,32	0/0:7,0:7:21:0,21,217	1/1:0,2:2:6:63,6,0	1/1:0,7:7:21:218,21,0	1/1:0,3:3:9:96,9,0	0/0:7,0:7:21:0,21,221	0/0:2,0:2:3:0,3,32	0/0:8,0:8:24:0,24,245	0/0:9,0:9:27:0,27,272	0/0:2,0:2:3:0,3,32	0/0:12,0:12:33:0,33,362	0/0:5,0:5:15:0,15,159	0/0:6,0:6:18:0,18,188	0/0:6,0:6:18:0,18,186	0/0:3,0:3:9:0,9,97	1/1:0,3:3:9:90,9,0	0/0:3,0:3:9:0,9,95	0/0:3,0:3:9:0,9,94	1/1:0,6:6:18:184,18,0	0/0:10,0:10:27:0,27,289	0/0:9,0:9:27:0,27,279	0/0:9,0:9:27:0,27,288	0/0:7,0:7:21:0,21,214	1/1:0,3:3:9:89,9,0	0/0:6,0:6:18:0,18,187	0/0:4,0:4:12:0,12,123	0/0:2,0:2:6:0,6,65	0/0:2,0:2:3:0,3,45	0/0:4,0:4:6:0,6,77	0/0:4,0:4:6:0,6,89	0/0:5,0:5:12:0,12,139	0/0:3,0:3:9:0,9,94	0/0:1,0:1:3:0,3,32	0/0:1,0:1:3:0,3,32	0/0:33,0:33:99:0,99,1118
chr1	50533491	.	A	G	3425.43	.	AC=29;AF=0.109;AN=266;BaseQRankSum=6.370;DP=1075;Dels=0.00;FS=0.000;HaplotypeScore=0.0816;InbreedingCoeff=0.5814;MLEAC=27;MLEAF=0.102;MQ=59.43;MQ0=0;MQRankSum=-0.225;QD=27.62;ReadPosRankSum=3.208	GT:AD:DP:GQ:PL	0/0:82,0:82:99:0,247,2587	0/0:24,0:24:69:0,69,727	0/0:19,0:19:48:0,48,537	0/0:52,0:52:99:0,156,1591	1/1:0,15:15:45:476,45,0	0/0:17,0:17:45:0,45,465	0/0:21,0:21:63:0,63,613	0/0:2,0:2:6:0,6,67	0/0:5,0:5:15:0,15,161	0/0:18,0:18:51:0,51,537	./.:.:.:.:.	0/0:15,0:15:42:0,42,438	0/0:6,0:6:18:0,18,187	0/0:3,0:3:9:0,9,86	0/0:12,0:12:30:0,30,333	1/1:0,19:19:48:544,48,0	0/0:18,0:18:54:0,54,559	0/0:2,0:2:6:0,6,64	0/0:9,0:9:27:0,27,270	0/0:1,0:1:3:0,3,29	0/0:2,0:2:6:0,6,65	0/0:17,0:18:45:0,45,492	1/1:0,26:26:72:783,72,0	1/1:0,18:18:51:548,51,0	0/0:1,0:1:3:0,3,33	0/0:21,0:21:60:0,60,618	0/0:15,0:15:42:0,42,443	0/0:1,0:1:3:0,3,32	./.:.:.:.:.	0/0:21,0:21:57:0,57,604	0/0:3,0:3:9:0,9,97	0/0:1,0:1:3:0,3,35	0/0:21,0:21:54:0,54,596	0/1:1,2:3:22:57,0,22	0/0:22,0:22:66:0,66,680	0/0:2,0:2:6:0,6,60	0/0:25,0:25:72:0,72,769	0/0:13,0:13:36:0,36,378	0/0:18,0:18:48:0,48,520	0/0:3,0:3:9:0,9,97	0/0:4,0:4:12:0,12,121	1/1:0,6:6:18:198,18,0	0/0:13,0:13:39:0,39,395	1/1:0,10:10:30:308,30,0	0/0:24,0:24:66:0,66,697	0/0:30,0:30:90:0,90,911	0/0:14,0:14:39:0,39,420	0/0:8,0:8:24:0,24,261	1/1:0,2:2:6:64,6,0	0/0:4,0:4:12:0,12,122	0/0:3,0:3:9:0,9,94	0/0:1,0:1:3:0,3,32	0/0:1,0:1:3:0,3,32	0/0:3,0:3:9:0,9,92	0/0:2,0:2:6:0,6,59	0/0:2,0:2:6:0,6,63	0/0:3,0:3:9:0,9,81	0/0:3,0:3:9:0,9,88	0/0:2,0:2:6:0,6,59	0/0:10,0:10:27:0,27,290	0/0:1,0:1:3:0,3,32	0/0:1,0:1:3:0,3,31	0/0:7,0:7:21:0,21,209	0/0:6,0:6:18:0,18,179	0/0:3,0:3:9:0,9,90	0/0:3,0:3:9:0,9,93	0/0:8,0:8:21:0,21,229	0/0:6,0:6:18:0,18,189	0/0:2,0:2:6:0,6,59	0/0:2,0:2:6:0,6,62	./.:.:.:.:.	./.:.:.:.:.	0/0:5,0:5:15:0,15,155	0/0:4,0:4:12:0,12,123	0/0:4,0:4:12:0,12,120	0/0:6,0:6:18:0,18,185	0/0:8,0:8:18:0,18,215	0/0:4,0:4:12:0,12,124	0/0:2,0:2:6:0,6,63	0/0:5,0:5:12:0,12,135	0/0:3,0:3:9:0,9,89	0/0:6,0:6:15:0,15,169	0/0:5,0:5:15:0,15,163	1/1:0,3:3:9:98,9,0	0/0:6,0:6:18:0,18,182	0/0:9,0:9:27:0,27,290	0/0:4,0:4:12:0,12,117	0/0:4,0:4:12:0,12,117	0/0:5,0:5:15:0,15,152	0/0:4,0:4:12:0,12,130	0/0:1,0:1:3:0,3,32	0/0:1,0:1:3:0,3,32	0/0:1,0:1:3:0,3,30	0/0:1,0:1:3:0,3,32	0/0:4,0:4:12:0,12,123	0/0:5,0:5:15:0,15,159	0/0:3,0:3:9:0,9,97	0/0:3,0:3:9:0,9,93	0/0:2,0:2:6:0,6,61	0/0:1,0:1:3:0,3,31	0/0:8,0:8:24:0,24,250	0/0:3,0:3:9:0,9,82	0/0:1,0:1:3:0,3,31	0/0:7,0:7:21:0,21,203	1/1:0,2:2:6:65,6,0	1/1:0,6:6:18:185,18,0	1/1:0,3:3:9:102,9,0	0/0:6,0:6:18:0,18,184	0/0:2,0:2:3:0,3,32	0/0:8,0:8:24:0,24,229	0/0:9,0:9:27:0,27,275	0/0:2,0:2:3:0,3,32	0/0:12,0:12:33:0,33,352	0/0:5,0:5:15:0,15,144	0/0:5,0:5:15:0,15,155	0/0:6,0:6:18:0,18,186	0/0:3,0:3:9:0,9,89	1/1:0,3:3:9:96,9,0	0/0:3,0:3:9:0,9,95	0/0:3,0:3:9:0,9,92	1/1:0,6:6:18:187,18,0	0/0:10,0:10:30:0,30,306	0/0:9,0:9:27:0,27,284	0/0:9,0:9:27:0,27,278	0/0:7,0:7:21:0,21,214	1/1:0,2:2:6:64,6,0	0/0:5,0:5:15:0,15,155	0/0:2,0:2:6:0,6,62	0/0:2,0:2:6:0,6,63	0/0:2,0:2:3:0,3,45	0/0:4,0:4:6:0,6,89	0/0:4,0:4:6:0,6,89	0/0:5,0:5:12:0,12,138	0/0:3,0:3:9:0,9,93	0/0:1,0:1:3:0,3,32	0/0:1,0:1:3:0,3,32	0/0:38,0:38:99:0,114,1286
chr1	50533531	.	C	T	2316.5	.	AC=30;AF=0.114;AN=264;BaseQRankSum=-4.730;DP=1001;Dels=0.00;FS=0.000;HaplotypeScore=0.0870;InbreedingCoeff=0.6134;MLEAC=25;MLEAF=0.095;MQ=58.51;MQ0=0;MQRankSum=-5.351;QD=20.50;ReadPosRankSum=-2.877	GT:AD:DP:GQ:PL	0/0:68,0:68:99:0,205,2181	0/0:21,1:22:27:0,27,569	0/0:15,0:15:42:0,42,459	0/0:57,0:57:99:0,171,1798	1/1:0,13:13:33:335,33,0	0/0:15,0:15:39:0,39,448	0/0:20,0:20:60:0,60,612	0/0:2,0:2:6:0,6,67	0/0:4,0:4:12:0,12,132	0/0:20,0:20:57:0,57,615	./.:.:.:.:.	0/0:10,0:10:27:0,27,306	0/0:8,0:8:24:0,24,251	0/0:2,0:2:6:0,6,65	0/0:8,0:8:21:0,21,234	1/1:0,11:11:27:286,27,0	0/0:12,0:12:33:0,33,349	0/0:2,0:2:6:0,6,66	0/0:6,0:6:18:0,18,189	0/0:2,0:2:6:0,6,60	0/0:1,0:1:3:0,3,33	0/0:17,0:17:42:0,42,485	1/1:0,28:28:72:756,72,0	1/1:0,14:14:27:298,27,0	0/0:2,0:2:6:0,6,63	0/0:20,0:20:57:0,57,629	0/0:15,0:15:42:0,42,459	0/0:2,0:2:6:0,6,65	0/0:1,0:1:3:0,3,35	0/0:18,0:18:45:0,45,512	0/0:5,0:5:15:0,15,167	0/0:2,0:2:6:0,6,66	0/0:12,0:12:36:0,36,381	1/1:0,2:2:6:67,6,0	0/0:22,0:22:66:0,66,695	0/0:5,0:5:15:0,15,171	0/0:19,0:19:48:0,48,544	0/0:15,0:15:39:0,39,432	0/0:15,0:15:45:0,45,471	0/0:3,0:3:9:0,9,98	0/0:7,0:7:21:0,21,233	1/1:0,9:9:12:142,12,0	0/0:8,0:8:24:0,24,258	1/1:0,11:11:15:156,15,0	0/0:20,0:20:51:0,51,575	0/0:31,0:31:87:0,87,949	0/0:12,0:12:33:0,33,365	0/0:10,0:10:30:0,30,329	1/1:0,2:2:3:31,3,0	0/0:3,0:3:9:0,9,94	0/0:2,0:2:6:0,6,62	0/0:2,0:2:6:0,6,69	0/0:2,0:2:6:0,6,60	0/0:3,0:3:9:0,9,96	0/0:3,0:3:9:0,9,96	0/0:3,0:3:9:0,9,97	0/0:3,0:3:9:0,9,92	0/0:2,0:2:6:0,6,66	0/0:2,0:2:6:0,6,63	0/0:7,0:7:18:0,18,203	0/0:2,0:2:6:0,6,63	./.:.:.:.:.	0/0:6,0:6:18:0,18,189	0/0:4,0:4:12:0,12,128	0/0:3,0:3:9:0,9,94	0/0:3,0:3:9:0,9,91	0/0:8,0:8:18:0,18,219	0/0:5,0:5:12:0,12,141	0/0:2,0:2:6:0,6,64	0/0:1,0:1:3:0,3,33	0/0:2,0:2:6:0,6,54	0/0:2,0:2:6:0,6,65	0/0:5,0:5:15:0,15,161	0/0:7,0:7:21:0,21,218	0/0:4,0:4:12:0,12,123	0/0:5,0:5:15:0,15,158	0/0:6,0:6:18:0,18,192	0/0:4,0:4:12:0,12,126	0/0:2,0:2:6:0,6,65	0/0:5,0:5:9:0,9,119	0/0:3,0:3:9:0,9,95	0/0:6,0:6:15:0,15,174	0/0:6,0:6:18:0,18,191	1/1:0,3:3:6:62,6,0	0/0:4,0:4:12:0,12,128	0/0:5,0:5:15:0,15,165	0/0:4,0:4:12:0,12,122	0/0:3,0:3:9:0,9,97	0/0:5,0:5:15:0,15,159	0/0:2,0:2:6:0,6,59	0/0:1,0:1:3:0,3,30	0/0:2,0:2:6:0,6,65	./.:.:.:.:.	./.:.:.:.:.	0/0:3,0:3:9:0,9,95	0/0:7,0:7:21:0,21,228	0/0:6,0:6:18:0,18,189	0/0:4,0:4:12:0,12,126	0/0:1,0:1:3:0,3,32	0/0:2,0:2:6:0,6,63	0/0:5,0:5:15:0,15,165	0/0:2,0:2:6:0,6,62	0/0:1,0:1:3:0,3,33	0/0:9,0:9:27:0,27,290	1/1:0,3:3:6:76,6,0	1/1:0,6:6:12:128,12,0	1/1:0,1:1:3:32,3,0	0/0:2,0:2:6:0,6,62	0/0:3,0:3:9:0,9,97	0/0:5,0:5:15:0,15,160	0/0:8,0:8:24:0,24,252	0/0:3,0:3:9:0,9,97	0/0:14,0:14:36:0,36,404	0/0:6,0:6:18:0,18,195	0/0:4,0:4:12:0,12,130	0/0:8,0:8:24:0,24,256	0/0:1,0:1:3:0,3,32	1/1:0,2:2:6:59,6,0	0/0:3,0:3:9:0,9,96	0/0:4,0:4:12:0,12,131	1/1:0,5:5:15:161,15,0	0/0:7,0:7:18:0,18,192	0/0:16,0:16:48:0,48,505	0/0:5,0:5:15:0,15,158	0/0:5,0:5:15:0,15,158	1/1:0,3:3:6:64,6,0	0/0:4,0:4:12:0,12,122	0/0:5,0:5:15:0,15,160	0/0:3,0:3:9:0,9,95	0/0:3,0:3:6:0,6,76	0/0:4,0:4:6:0,6,89	./.:.:.:.:.	0/0:4,0:4:9:0,9,110	0/0:3,0:3:9:0,9,96	0/0:1,0:1:3:0,3,24	0/0:1,0:1:3:0,3,32	0/0:42,0:42:99:0,126,1441
chr1	50533541	.	G	A	2137.53	.	AC=30;AF=0.113;AN=266;BaseQRankSum=-4.912;DP=1035;Dels=0.00;FS=0.000;HaplotypeScore=0.0891;InbreedingCoeff=0.5978;MLEAC=24;MLEAF=0.090;MQ=58.54;MQ0=0;MQRankSum=-4.918;QD=19.43;ReadPosRankSum=-3.489	GT:AD:DP:GQ:PL	0/0:65,0:65:99:0,195,2088	0/0:21,0:21:51:0,51,578	0/0:16,0:16:45:0,45,479	0/0:62,0:62:99:0,186,1881	1/1:0,13:13:33:328,33,0	0/0:14,0:14:36:0,36,391	0/0:21,0:21:63:0,63,638	0/0:2,0:2:6:0,6,64	0/0:3,0:3:9:0,9,98	0/0:21,0:21:60:0,60,636	./.:.:.:.:.	0/0:9,0:9:24:0,24,265	0/0:11,0:11:33:0,33,346	0/0:2,0:2:6:0,6,62	0/0:11,0:11:30:0,30,329	1/1:0,10:10:27:270,27,0	0/0:13,0:13:36:0,36,394	0/0:2,0:2:6:0,6,62	0/0:7,0:7:21:0,21,215	0/0:2,0:2:6:0,6,58	0/0:1,0:1:3:0,3,33	0/0:15,0:15:39:0,39,433	1/1:0,28:28:72:731,72,0	1/1:0,13:13:24:259,24,0	0/0:2,0:2:6:0,6,61	0/0:21,0:21:60:0,60,648	0/0:17,0:17:48:0,48,517	0/0:2,0:2:6:0,6,63	0/0:1,0:1:3:0,3,34	0/0:18,0:18:48:0,48,522	0/0:6,0:6:18:0,18,191	0/0:3,0:3:9:0,9,96	0/0:12,0:12:36:0,36,374	1/1:0,2:2:6:62,6,0	0/0:23,0:23:69:0,69,704	0/0:5,0:5:15:0,15,169	0/0:19,0:19:48:0,48,541	0/0:18,0:18:48:0,48,523	0/0:16,0:16:45:0,45,472	0/0:3,0:3:9:0,9,96	0/0:8,0:8:24:0,24,254	1/1:0,9:9:9:103,9,0	0/0:9,0:9:24:0,24,267	1/1:0,11:11:15:153,15,0	0/0:24,0:24:60:0,60,671	0/0:34,0:34:93:0,93,1019	0/0:12,0:12:33:0,33,341	0/0:10,0:10:30:0,30,325	1/1:0,2:2:3:32,3,0	0/0:3,0:3:9:0,9,94	0/0:2,0:2:6:0,6,64	0/0:1,0:1:3:0,3,31	0/0:2,0:2:6:0,6,61	0/0:2,0:2:6:0,6,63	0/0:2,0:2:6:0,6,61	0/0:2,0:2:6:0,6,63	0/0:4,0:4:12:0,12,127	0/0:2,0:2:6:0,6,63	0/0:2,0:2:6:0,6,63	0/0:8,0:8:21:0,21,238	0/0:2,0:2:6:0,6,59	./.:.:.:.:.	0/0:6,0:6:18:0,18,189	0/0:4,0:4:12:0,12,121	0/0:4,0:4:12:0,12,129	0/0:3,0:3:6:0,6,65	0/0:8,0:8:18:0,18,212	0/0:7,0:7:18:0,18,199	0/0:2,0:2:6:0,6,65	0/0:1,0:1:3:0,3,32	0/0:1,0:2:3:0,3,30	0/0:2,0:2:6:0,6,61	0/0:5,0:5:15:0,15,151	0/0:8,0:8:24:0,24,237	0/0:6,0:6:18:0,18,195	0/0:5,0:5:15:0,15,153	0/0:6,0:6:18:0,18,187	0/0:6,0:6:18:0,18,182	0/0:2,0:2:6:0,6,63	0/0:6,0:6:12:0,12,136	0/0:3,0:3:9:0,9,92	0/0:6,0:6:15:0,15,166	0/0:5,0:5:15:0,15,158	1/1:0,3:3:6:59,6,0	0/0:5,0:5:15:0,15,158	0/0:5,0:5:12:0,12,131	0/0:5,0:5:15:0,15,149	0/0:3,0:3:9:0,9,96	0/0:5,0:5:15:0,15,153	0/0:1,0:1:3:0,3,33	0/0:1,0:1:3:0,3,32	0/0:2,0:2:6:0,6,60	0/0:1,0:1:3:0,3,34	./.:.:.:.:.	0/0:4,0:4:12:0,12,126	0/0:6,0:6:18:0,18,188	0/0:6,0:6:18:0,18,189	0/0:4,0:4:12:0,12,124	0/0:1,0:1:3:0,3,31	0/0:3,0:3:9:0,9,96	0/0:5,0:5:15:0,15,157	0/0:2,0:2:6:0,6,63	0/0:1,0:1:3:0,3,32	0/0:8,0:8:24:0,24,242	1/1:0,3:3:6:74,6,0	1/1:0,5:5:9:91,9,0	1/1:0,1:1:3:31,3,0	0/0:2,0:2:6:0,6,60	0/0:3,0:3:9:0,9,92	0/0:5,0:5:15:0,15,144	0/0:8,0:8:24:0,24,245	0/0:3,0:3:9:0,9,96	0/0:14,0:14:36:0,36,401	0/0:5,0:5:15:0,15,156	0/0:5,0:5:15:0,15,157	0/0:8,0:8:24:0,24,245	0/0:1,0:1:3:0,3,32	1/1:0,2:2:6:60,6,0	0/0:2,0:2:6:0,6,61	0/0:5,0:5:15:0,15,148	1/1:0,5:5:15:153,15,0	0/0:8,0:8:24:0,24,254	0/0:15,0:15:45:0,45,467	0/0:6,0:6:18:0,18,184	0/0:6,0:6:18:0,18,183	1/1:0,3:3:6:64,6,0	0/0:4,0:4:12:0,12,122	0/0:6,0:6:18:0,18,189	0/0:3,0:3:9:0,9,92	0/0:3,0:3:6:0,6,74	0/0:6,0:6:9:0,9,134	./.:.:.:.:.	0/0:4,0:4:9:0,9,108	0/0:2,0:2:6:0,6,62	0/0:1,0:1:3:0,3,27	0/0:1,0:1:3:0,3,31	0/0:41,0:41:99:0,123,1368
chr1	50533587	.	A	C	2317.74	.	AC=29;AF=0.112;AN=260;BaseQRankSum=1.447;DP=903;Dels=0.00;FS=10.226;HaplotypeScore=0.0758;InbreedingCoeff=0.5788;MLEAC=25;MLEAF=0.096;MQ=59.27;MQ0=0;MQRankSum=-1.662;QD=25.47;ReadPosRankSum=-6.842	GT:AD:DP:GQ:PL	0/0:69,0:69:99:0,207,2143	0/0:13,0:13:39:0,39,399	0/0:12,0:12:36:0,36,375	0/0:49,0:49:99:0,147,1474	1/1:0,10:10:30:310,30,0	0/0:15,0:15:36:0,36,393	0/0:11,0:11:33:0,33,328	0/0:3,0:3:9:0,9,90	./.:.:.:.:.	0/0:11,0:11:33:0,33,341	./.:.:.:.:.	0/0:8,0:8:24:0,24,252	0/0:14,0:14:42:0,42,432	0/0:1,0:1:3:0,3,32	0/0:20,0:20:57:0,57,606	1/1:0,8:8:21:225,21,0	0/0:19,0:19:45:0,45,496	0/0:2,0:2:6:0,6,63	0/0:11,0:11:33:0,33,333	0/0:7,0:7:21:0,21,209	0/0:2,0:2:6:0,6,63	0/0:6,0:6:18:0,18,182	1/1:0,12:12:36:350,36,0	1/1:0,8:8:24:246,24,0	0/0:3,0:3:9:0,9,97	0/0:18,0:18:51:0,51,539	0/0:15,0:15:45:0,45,456	0/0:4,0:4:12:0,12,132	0/0:5,0:5:15:0,15,160	0/0:12,0:12:36:0,36,373	0/0:3,0:3:9:0,9,83	0/0:6,0:6:18:0,18,199	0/0:14,0:14:30:0,30,360	1/1:0,1:1:3:32,3,0	0/0:16,0:16:48:0,48,489	0/0:2,0:2:6:0,6,61	0/0:21,0:21:51:0,51,585	0/0:14,0:14:39:0,39,413	0/0:11,0:11:30:0,30,325	0/0:3,0:3:9:0,9,98	0/0:4,0:4:12:0,12,130	1/1:0,16:16:45:481,45,0	0/0:11,0:11:27:0,27,306	1/1:0,17:17:42:461,42,0	0/0:24,0:24:63:0,63,687	0/0:20,0:20:51:0,51,568	0/0:10,0:10:30:0,30,314	0/0:7,0:7:21:0,21,224	1/1:0,2:2:6:62,6,0	0/0:4,0:4:12:0,12,121	0/0:1,0:1:3:0,3,31	0/0:2,0:2:6:0,6,62	0/0:2,0:2:6:0,6,63	0/0:2,0:2:6:0,6,61	0/0:2,0:2:6:0,6,67	0/0:2,0:2:6:0,6,61	0/0:3,0:3:9:0,9,90	0/0:4,0:4:12:0,12,122	./.:.:.:.:.	0/0:4,0:4:12:0,12,124	0/0:2,0:2:6:0,6,61	0/0:1,0:1:3:0,3,32	0/0:6,0:6:18:0,18,174	0/0:3,0:3:9:0,9,92	0/0:5,0:5:15:0,15,154	0/0:5,0:5:15:0,15,153	0/0:3,0:3:9:0,9,90	0/0:9,0:9:27:0,27,283	0/0:6,0:6:12:0,12,153	./.:.:.:.:.	0/0:4,0:4:12:0,12,122	0/0:1,0:1:3:0,3,31	0/0:3,0:3:9:0,9,95	0/0:8,0:8:21:0,21,236	0/0:5,0:5:15:0,15,157	0/0:4,0:4:12:0,12,120	0/0:4,0:4:12:0,12,120	0/0:4,0:4:12:0,12,121	0/0:3,0:3:9:0,9,92	0/0:5,0:5:12:0,12,140	0/0:1,0:1:3:0,3,32	0/0:4,0:4:12:0,12,121	0/0:4,0:4:12:0,12,128	1/1:0,4:4:12:122,12,0	0/0:2,0:2:6:0,6,59	0/0:4,0:4:12:0,12,127	0/0:3,0:3:9:0,9,96	0/0:4,0:4:12:0,12,122	0/0:1,0:1:3:0,3,32	0/0:5,0:5:15:0,15,159	0/0:6,0:6:18:0,18,183	0/0:2,0:2:6:0,6,61	0/0:3,0:3:9:0,9,91	0/0:2,0:2:6:0,6,63	0/0:4,0:4:12:0,12,124	0/0:6,0:6:18:0,18,182	0/0:5,0:5:15:0,15,157	0/0:3,0:3:9:0,9,92	0/0:3,0:3:9:0,9,91	0/0:4,0:4:12:0,12,118	0/0:6,0:6:18:0,18,187	./.:.:.:.:.	0/0:2,0:2:6:0,6,63	0/0:3,0:3:9:0,9,96	1/1:0,1:1:3:30,3,0	1/1:0,4:4:12:123,12,0	0/1:1,1:2:25:25,0,26	0/0:8,0:8:24:0,24,244	0/0:3,0:3:9:0,9,97	0/0:2,0:2:6:0,6,55	0/0:3,0:3:9:0,9,92	0/0:3,0:3:9:0,9,98	0/0:5,0:5:15:0,15,161	0/0:3,0:3:9:0,9,92	0/0:7,0:7:18:0,18,200	0/0:3,0:3:9:0,9,91	0/0:1,0:1:3:0,3,32	1/1:0,1:1:3:30,3,0	0/0:2,0:2:6:0,6,63	0/0:8,0:8:24:0,24,248	1/1:0,3:3:9:93,9,0	0/0:1,0:1:3:0,3,31	0/0:10,0:10:30:0,30,313	0/0:3,0:3:9:0,9,94	0/0:5,0:5:15:0,15,154	1/1:0,2:2:6:60,6,0	0/0:2,0:2:3:0,3,45	0/0:6,0:6:18:0,18,185	0/0:3,0:3:9:0,9,96	0/0:1,0:1:3:0,3,32	0/0:4,0:4:6:0,6,89	./.:.:.:.:.	0/0:1,0:1:3:0,3,32	0/0:1,0:1:3:0,3,32	./.:.:.:.:.	0/0:2,0:2:6:0,6,64	0/0:45,0:45:99:0,135,1505
chr1	50533588	.	G	T	2283.77	.	AC=29;AF=0.112;AN=260;BaseQRankSum=-5.392;DP=914;Dels=0.00;FS=10.288;HaplotypeScore=0.0758;InbreedingCoeff=0.5829;MLEAC=25;MLEAF=0.096;MQ=59.28;MQ0=0;MQRankSum=-1.772;QD=24.82;ReadPosRankSum=-6.268	GT:AD:DP:GQ:PL	0/0:71,0:71:99:0,214,2240	0/0:13,0:13:39:0,39,412	0/0:12,0:12:36:0,36,371	0/0:50,0:50:99:0,150,1553	1/1:0,10:10:30:301,30,0	0/0:15,0:15:39:0,39,421	0/0:11,0:11:33:0,33,336	0/0:3,0:3:9:0,9,94	./.:.:.:.:.	0/0:11,0:11:33:0,33,351	./.:.:.:.:.	0/0:9,0:9:27:0,27,282	0/0:14,0:14:42:0,42,436	0/0:1,0:1:3:0,3,33	0/0:21,0:21:60:0,60,637	1/1:0,8:8:21:220,21,0	0/0:19,0:19:45:0,45,505	0/0:2,0:2:6:0,6,63	0/0:11,0:11:33:0,33,342	0/0:7,0:7:21:0,21,221	0/0:2,0:2:6:0,6,65	0/0:6,0:6:18:0,18,185	1/1:0,12:12:36:348,36,0	1/1:0,8:8:24:242,24,0	0/0:3,0:3:9:0,9,103	0/0:17,0:18:48:0,48,519	0/0:15,0:15:39:0,39,409	0/0:4,0:4:12:0,12,136	0/0:5,0:5:15:0,15,164	0/0:12,0:12:33:0,33,346	0/0:3,0:3:9:0,9,86	0/0:7,0:7:21:0,21,220	0/0:15,0:15:30:0,30,363	1/1:0,1:1:3:32,3,0	0/0:16,0:16:48:0,48,505	0/0:2,0:2:6:0,6,61	0/0:21,0:21:51:0,51,596	0/0:14,0:14:39:0,39,421	0/0:11,0:11:30:0,30,326	0/0:3,0:3:9:0,9,97	0/0:4,0:4:12:0,12,132	1/1:0,16:16:42:430,42,0	0/0:12,0:12:30:0,30,339	1/1:0,17:17:42:472,42,0	0/0:24,0:24:63:0,63,700	0/0:22,0:22:51:0,51,585	0/0:10,0:10:30:0,30,321	0/0:7,0:7:21:0,21,226	1/1:0,2:2:6:60,6,0	0/0:4,0:4:12:0,12,125	0/0:1,0:1:3:0,3,31	0/0:2,0:2:6:0,6,63	0/0:2,0:2:6:0,6,59	0/0:2,0:2:6:0,6,64	0/0:2,0:2:6:0,6,69	0/0:2,0:2:6:0,6,60	0/0:3,0:3:9:0,9,95	0/0:4,0:4:12:0,12,122	./.:.:.:.:.	0/0:4,0:4:12:0,12,127	0/0:2,0:2:6:0,6,65	0/0:1,0:1:3:0,3,32	0/0:6,0:6:18:0,18,185	0/0:3,0:3:9:0,9,94	0/0:5,0:5:15:0,15,154	0/0:5,0:5:15:0,15,153	0/0:3,0:3:9:0,9,92	0/0:9,0:9:27:0,27,288	0/0:6,0:6:12:0,12,153	./.:.:.:.:.	0/0:4,0:4:12:0,12,122	0/0:1,0:1:3:0,3,32	0/0:3,0:3:9:0,9,95	0/0:8,0:8:21:0,21,244	0/0:5,0:5:15:0,15,157	0/0:4,0:4:12:0,12,123	0/0:4,0:4:12:0,12,128	0/0:4,0:4:12:0,12,122	0/0:3,0:3:9:0,9,92	0/0:5,0:5:12:0,12,139	0/0:1,0:1:3:0,3,33	0/0:4,0:4:12:0,12,123	0/0:4,0:4:12:0,12,135	1/1:0,4:4:12:121,12,0	0/0:2,0:2:6:0,6,61	0/0:4,0:4:12:0,12,121	0/0:3,0:3:9:0,9,95	0/0:4,0:4:12:0,12,127	0/0:1,0:1:3:0,3,33	0/0:5,0:5:15:0,15,159	0/0:6,0:6:18:0,18,187	0/0:2,0:2:6:0,6,59	0/0:3,0:3:9:0,9,97	0/0:2,0:2:6:0,6,63	0/0:4,0:4:12:0,12,128	0/0:6,0:6:18:0,18,185	0/0:5,0:5:15:0,15,159	0/0:3,0:3:9:0,9,95	0/0:3,0:3:9:0,9,96	0/0:4,0:4:12:0,12,122	0/0:6,0:6:18:0,18,197	./.:.:.:.:.	0/0:2,0:2:6:0,6,64	0/0:3,0:3:9:0,9,98	1/1:0,1:1:3:31,3,0	1/1:0,4:4:12:121,12,0	0/1:1,1:2:26:26,0,26	0/0:8,0:8:24:0,24,250	0/0:3,0:3:9:0,9,101	0/0:2,0:2:6:0,6,62	0/0:3,0:3:9:0,9,93	0/0:3,0:3:9:0,9,101	0/0:5,0:5:15:0,15,159	0/0:3,0:3:9:0,9,93	0/0:7,0:7:18:0,18,203	0/0:3,0:3:9:0,9,95	0/0:1,0:1:3:0,3,32	1/1:0,1:1:3:29,3,0	0/0:3,0:3:9:0,9,92	0/0:8,0:8:24:0,24,255	1/1:0,4:4:12:124,12,0	0/0:1,0:1:3:0,3,32	0/0:10,0:10:30:0,30,317	0/0:3,0:3:9:0,9,97	0/0:5,0:5:15:0,15,155	1/1:0,2:2:6:61,6,0	0/0:2,0:2:3:0,3,45	0/0:6,0:6:18:0,18,187	0/0:3,0:3:9:0,9,96	0/0:1,0:1:3:0,3,32	0/0:4,0:4:6:0,6,89	./.:.:.:.:.	0/0:1,0:1:3:0,3,32	0/0:1,0:1:3:0,3,32	./.:.:.:.:.	0/0:2,0:2:6:0,6,64	0/0:44,0:44:99:0,132,1491
chr1	50533635	.	T	G	3364.77	.	AC=28;AF=0.109;AN=258;BaseQRankSum=1.384;DP=993;Dels=0.00;FS=3.575;HaplotypeScore=0.1096;InbreedingCoeff=0.6501;MLEAC=25;MLEAF=0.097;MQ=59.77;MQ0=0;MQRankSum=0.138;QD=27.14;ReadPosRankSum=2.447	GT:AD:DP:GQ:PL	0/0:63,0:63:99:0,189,2019	0/0:12,0:12:36:0,36,372	0/0:14,0:14:42:0,42,435	0/0:47,0:47:99:0,141,1462	1/1:0,18:18:54:555,54,0	0/0:8,0:8:24:0,24,250	0/0:17,0:17:51:0,51,520	./.:.:.:.:.	0/0:3,0:3:9:0,9,97	0/0:21,0:21:63:0,63,634	./.:.:.:.:.	0/0:16,0:16:39:0,39,442	0/0:12,0:12:33:0,33,356	0/0:2,0:2:6:0,6,63	0/0:20,0:20:54:0,54,581	1/1:0,18:18:45:504,45,0	0/0:13,0:13:39:0,39,402	0/0:3,0:3:9:0,9,95	0/0:15,0:15:42:0,42,440	0/0:8,0:8:24:0,24,237	0/0:3,0:3:9:0,9,94	0/0:7,0:7:21:0,21,218	1/1:0,17:17:51:524,51,0	1/1:0,17:17:45:493,45,0	0/0:5,0:5:15:0,15,161	0/0:23,0:23:69:0,69,719	0/0:12,0:12:33:0,33,356	0/0:6,0:6:18:0,18,189	0/0:5,0:5:15:0,15,158	0/0:21,0:21:51:0,51,554	0/0:3,0:3:9:0,9,93	0/0:8,0:8:24:0,24,262	0/0:18,0:18:48:0,48,522	0/0:1,0:1:3:0,3,31	0/0:14,0:14:42:0,42,421	0/0:6,0:6:18:0,18,187	0/0:22,0:22:54:0,54,617	0/0:9,0:10:27:0,27,281	0/0:11,0:11:33:0,33,342	0/0:5,0:5:15:0,15,162	0/0:3,0:3:9:0,9,100	1/1:0,14:14:42:441,42,0	0/0:17,0:17:39:0,39,450	1/1:0,13:13:33:361,33,0	0/0:18,0:18:54:0,54,551	0/0:16,0:16:42:0,42,460	0/0:13,0:13:33:0,33,364	0/0:6,0:6:18:0,18,200	1/1:0,2:2:6:62,6,0	0/0:3,0:3:9:0,9,92	0/0:2,0:2:6:0,6,63	0/0:2,0:2:6:0,6,60	0/0:2,0:2:6:0,6,59	0/0:2,0:2:6:0,6,63	0/0:4,0:4:12:0,12,128	0/0:2,0:2:6:0,6,62	0/0:2,0:2:6:0,6,61	0/0:7,0:7:21:0,21,203	0/0:1,0:1:3:0,3,31	0/0:5,0:5:15:0,15,157	0/0:2,0:2:6:0,6,65	0/0:3,0:3:9:0,9,96	0/0:8,0:8:24:0,24,243	0/0:4,0:4:12:0,12,118	0/0:9,0:9:21:0,21,245	0/0:6,0:6:18:0,18,180	0/0:4,0:4:12:0,12,120	0/0:10,0:10:30:0,30,309	0/0:4,0:4:9:0,9,108	./.:.:.:.:.	0/0:5,0:5:15:0,15,148	0/0:3,0:3:9:0,9,95	0/0:5,0:5:15:0,15,153	0/0:6,0:6:18:0,18,182	0/0:9,0:9:27:0,27,272	0/0:5,0:5:15:0,15,161	0/0:5,0:5:15:0,15,154	0/0:2,0:2:6:0,6,61	0/0:5,0:5:15:0,15,153	0/0:2,0:2:6:0,6,60	0/0:3,0:3:9:0,9,91	0/0:5,0:5:15:0,15,148	0/0:3,0:3:9:0,9,97	1/1:0,4:4:12:127,12,0	0/0:1,0:1:3:0,3,28	0/0:3,0:3:9:0,9,96	0/0:4,0:4:12:0,12,124	0/0:4,0:4:12:0,12,125	0/0:4,0:4:12:0,12,126	0/0:9,0:9:27:0,27,281	0/0:7,0:7:21:0,21,214	0/0:6,0:6:18:0,18,185	0/0:2,0:2:6:0,6,62	0/0:2,0:2:6:0,6,60	0/0:3,0:3:9:0,9,90	0/0:4,0:4:12:0,12,118	0/0:4,0:4:12:0,12,133	0/0:5,0:5:15:0,15,155	0/0:4,0:4:12:0,12,122	0/0:1,0:1:3:0,3,32	0/0:7,0:7:21:0,21,230	0/0:1,0:1:3:0,3,32	0/0:3,0:3:9:0,9,94	0/0:1,0:1:3:0,3,31	1/1:0,1:1:3:32,3,0	1/1:0,4:4:12:127,12,0	1/1:0,1:1:3:33,3,0	0/0:11,0:11:33:0,33,332	./.:.:.:.:.	0/0:3,0:3:9:0,9,90	0/0:6,0:6:18:0,18,179	./.:.:.:.:.	0/0:6,0:6:18:0,18,186	0/0:6,0:6:15:0,15,173	0/0:6,0:6:18:0,18,191	0/0:1,0:1:3:0,3,31	0/0:1,0:1:3:0,3,32	1/1:0,2:2:6:62,6,0	0/0:4,0:4:12:0,12,122	0/0:7,0:7:21:0,21,221	1/1:0,7:7:21:215,21,0	0/0:2,0:2:6:0,6,63	0/0:8,0:8:24:0,24,256	0/0:2,0:2:3:0,3,31	0/0:5,0:5:15:0,15,153	1/1:0,6:6:15:169,15,0	0/0:2,0:2:6:0,6,65	0/0:8,0:8:24:0,24,248	0/0:4,0:4:12:0,12,126	0/0:1,0:1:3:0,3,32	0/0:6,0:6:9:0,9,134	./.:.:.:.:.	./.:.:.:.:.	0/0:1,0:1:3:0,3,32	./.:.:.:.:.	0/0:2,0:2:6:0,6,63	0/0:34,0:34:99:0,102,1120
chr1	50533647	.	G	A	3923.81	.	AC=29;AF=0.112;AN=258;BaseQRankSum=6.664;DP=1000;Dels=0.00;FS=1.051;HaplotypeScore=0.2066;InbreedingCoeff=0.6345;MLEAC=27;MLEAF=0.105;MQ=59.69;MQ0=0;MQRankSum=-1.374;QD=27.25;ReadPosRankSum=1.959	GT:AD:DP:GQ:PL	0/0:66,0:66:99:0,198,2055	0/0:9,0:9:27:0,27,272	0/0:13,0:13:39:0,39,404	0/0:45,0:45:99:0,135,1373	1/1:0,19:19:57:599,57,0	0/0:8,0:8:24:0,24,242	0/0:18,0:18:54:0,54,544	./.:.:.:.:.	0/0:4,0:4:12:0,12,125	0/0:21,0:22:63:0,63,622	./.:.:.:.:.	0/0:16,0:16:42:0,42,463	0/0:11,0:11:30:0,30,320	0/0:2,0:2:6:0,6,63	0/0:25,0:25:69:0,69,732	1/1:0,23:23:57:642,57,0	0/0:13,0:13:39:0,39,396	0/0:3,0:3:9:0,9,95	0/0:14,0:14:39:0,39,399	0/0:7,0:7:21:0,21,204	0/0:4,0:4:12:0,12,126	0/0:7,0:7:21:0,21,214	1/1:0,18:18:54:559,54,0	1/1:0,18:18:48:531,48,0	0/0:5,0:5:15:0,15,159	0/0:25,0:25:72:0,72,740	0/0:11,0:11:30:0,30,320	0/0:7,0:7:21:0,21,223	0/0:3,0:3:9:0,9,96	0/0:21,0:21:54:0,54,576	0/0:3,0:3:9:0,9,85	0/0:7,0:7:21:0,21,214	0/0:14,0:14:39:0,39,413	0/1:1,2:3:26:54,0,26	0/0:15,0:15:45:0,45,450	0/0:6,0:6:18:0,18,189	0/0:20,0:20:51:0,51,553	0/0:11,0:12:30:0,30,323	0/0:9,0:10:27:0,27,262	0/0:5,0:5:15:0,15,158	0/0:4,0:4:12:0,12,130	1/1:0,14:14:42:435,42,0	0/0:17,0:17:42:0,42,465	1/1:0,15:15:39:439,39,0	0/0:20,0:20:60:0,60,604	0/0:15,0:15:39:0,39,427	0/0:12,0:12:30:0,30,336	0/0:6,0:6:18:0,18,192	1/1:0,4:4:12:124,12,0	0/0:2,0:2:6:0,6,61	0/0:2,0:2:6:0,6,61	0/0:1,0:1:3:0,3,29	0/0:1,0:1:3:0,3,31	0/0:2,0:2:6:0,6,65	0/0:4,0:4:12:0,12,125	0/0:1,0:1:3:0,3,31	0/0:2,0:2:6:0,6,65	0/0:6,0:6:18:0,18,186	0/0:1,0:1:3:0,3,32	0/0:5,0:5:15:0,15,149	0/0:1,0:1:3:0,3,31	0/0:2,0:2:6:0,6,58	0/0:8,0:8:24:0,24,240	0/0:4,0:4:12:0,12,117	0/0:9,0:9:21:0,21,241	0/0:7,0:7:21:0,21,211	0/0:3,0:3:9:0,9,94	0/0:11,0:11:30:0,30,315	0/0:4,0:4:12:0,12,121	./.:.:.:.:.	0/0:5,0:5:15:0,15,148	0/0:3,0:3:9:0,9,83	0/0:5,0:5:15:0,15,153	0/0:6,0:6:18:0,18,177	0/0:10,0:10:30:0,30,292	0/0:2,0:2:6:0,6,59	0/0:5,0:5:15:0,15,154	0/0:3,0:3:9:0,9,88	0/0:4,0:4:12:0,12,121	0/0:3,0:3:9:0,9,95	0/0:3,0:3:9:0,9,91	0/0:5,0:5:15:0,15,155	0/0:3,0:3:9:0,9,94	1/1:0,4:4:12:129,12,0	0/0:2,0:2:6:0,6,63	0/0:4,0:4:12:0,12,131	0/0:4,0:4:12:0,12,126	0/0:2,0:2:6:0,6,63	0/0:4,0:4:12:0,12,122	0/0:7,0:7:21:0,21,216	0/0:4,0:4:12:0,12,119	0/0:6,0:6:18:0,18,182	0/0:2,0:2:6:0,6,61	0/0:1,0:1:3:0,3,31	0/0:3,0:3:9:0,9,92	0/0:4,0:4:12:0,12,116	0/0:5,0:5:12:0,12,124	0/0:4,0:4:12:0,12,118	0/0:4,0:4:12:0,12,122	0/0:1,0:1:3:0,3,32	0/0:8,0:8:24:0,24,257	0/0:1,0:1:3:0,3,32	0/0:3,0:3:9:0,9,91	0/0:1,0:1:3:0,3,31	1/1:0,1:1:3:32,3,0	1/1:0,5:5:15:155,15,0	1/1:0,2:2:6:63,6,0	0/0:9,0:9:27:0,27,270	./.:.:.:.:.	0/0:3,0:3:9:0,9,79	0/0:6,0:6:18:0,18,174	./.:.:.:.:.	0/0:7,0:7:21:0,21,206	0/0:5,0:5:12:0,12,130	0/0:6,0:6:18:0,18,181	0/0:1,0:1:3:0,3,30	0/0:1,0:1:3:0,3,32	1/1:0,2:2:6:64,6,0	0/0:4,0:4:12:0,12,119	0/0:7,0:7:21:0,21,209	1/1:0,8:8:24:252,24,0	0/0:2,0:2:6:0,6,63	0/0:8,0:8:24:0,24,245	0/0:5,0:5:15:0,15,141	0/0:5,0:5:15:0,15,146	1/1:0,7:7:18:201,18,0	0/0:2,0:2:6:0,6,62	0/0:8,0:8:24:0,24,239	0/0:4,0:4:12:0,12,117	0/0:1,0:1:3:0,3,30	0/0:6,0:6:9:0,9,134	./.:.:.:.:.	./.:.:.:.:.	0/0:1,0:1:3:0,3,30	./.:.:.:.:.	0/0:2,0:2:6:0,6,61	0/0:35,0:35:99:0,105,1138
chr1	50533666	.	G	T	3499.73	.	AC=29;AF=0.112;AN=260;BaseQRankSum=1.512;DP=947;Dels=0.00;FS=2.432;HaplotypeScore=0.1857;InbreedingCoeff=0.6299;MLEAC=28;MLEAF=0.108;MQ=59.67;MQ0=0;MQRankSum=0.362;QD=27.13;ReadPosRankSum=2.993	GT:AD:DP:GQ:PL	0/0:57,0:57:99:0,171,1812	0/0:8,0:8:24:0,24,249	0/0:15,0:15:45:0,45,465	0/0:42,0:42:99:0,126,1283	1/1:0,19:19:54:580,54,0	0/0:6,0:6:18:0,18,185	0/0:18,0:18:54:0,54,546	./.:.:.:.:.	0/0:4,0:4:12:0,12,121	0/0:20,0:20:57:0,57,575	./.:.:.:.:.	0/0:17,0:17:45:0,45,500	0/0:8,0:8:21:0,21,235	0/0:2,0:2:6:0,6,61	0/0:18,1:19:24:0,24,526	1/1:0,19:19:48:531,48,0	0/0:11,0:11:30:0,30,307	0/0:2,0:2:6:0,6,59	0/0:10,0:10:27:0,27,290	0/0:7,0:7:21:0,21,218	0/0:5,0:5:15:0,15,147	0/0:5,0:5:15:0,15,145	1/1:0,14:14:42:438,42,0	1/1:0,16:16:45:492,45,0	0/0:5,0:5:15:0,15,151	0/0:25,0:25:72:0,72,741	0/0:10,0:10:27:0,27,298	0/0:8,0:8:24:0,24,257	0/0:2,0:2:6:0,6,62	0/0:18,0:18:48:0,48,513	0/0:4,0:4:12:0,12,118	0/0:5,0:5:15:0,15,164	0/0:14,0:14:39:0,39,418	0/1:1,2:3:24:55,0,24	0/0:12,0:12:36:0,36,355	0/0:9,0:9:27:0,27,285	0/0:20,0:20:57:0,57,612	0/0:9,0:10:24:0,24,260	0/0:8,0:9:24:0,24,245	0/0:3,0:3:9:0,9,92	0/0:4,0:4:12:0,12,130	1/1:0,11:11:30:313,30,0	0/0:19,0:19:45:0,45,525	1/1:0,12:12:33:362,33,0	0/0:23,0:23:69:0,69,711	0/0:9,0:9:24:0,24,260	0/0:9,0:9:21:0,21,233	0/0:5,0:5:15:0,15,162	1/1:0,4:4:12:126,12,0	0/0:1,0:1:3:0,3,34	0/0:1,0:1:3:0,3,29	0/0:1,0:1:3:0,3,32	0/0:1,0:1:3:0,3,34	0/0:2,0:2:6:0,6,61	0/0:5,0:5:15:0,15,157	0/0:1,0:1:3:0,3,31	0/0:1,0:1:3:0,3,30	0/0:4,0:4:12:0,12,124	0/0:1,0:1:3:0,3,30	0/0:4,0:4:12:0,12,125	0/0:2,0:2:6:0,6,64	0/0:2,0:2:6:0,6,61	0/0:6,0:6:18:0,18,184	0/0:4,0:4:12:0,12,122	0/0:7,1:8:21:0,21,217	0/0:6,0:6:18:0,18,185	0/0:3,0:3:9:0,9,93	0/0:12,0:12:33:0,33,358	0/0:6,0:6:15:0,15,173	./.:.:.:.:.	0/0:3,0:3:9:0,9,95	0/0:2,0:2:6:0,6,63	0/0:4,0:4:12:0,12,126	0/0:8,0:8:24:0,24,244	0/0:14,0:14:42:0,42,432	0/0:2,0:2:6:0,6,61	0/0:6,0:6:18:0,18,184	0/0:5,0:5:15:0,15,159	0/0:5,0:5:15:0,15,151	0/0:4,0:4:9:0,9,107	0/0:3,0:3:9:0,9,95	0/0:3,0:3:9:0,9,91	0/0:2,0:2:6:0,6,59	1/1:0,3:3:9:97,9,0	0/0:2,0:2:6:0,6,58	0/0:5,0:5:15:0,15,162	0/0:3,0:3:9:0,9,92	0/0:3,0:3:9:0,9,80	0/0:4,0:4:12:0,12,126	0/0:10,0:10:30:0,30,295	0/0:4,0:4:12:0,12,125	0/0:6,0:6:18:0,18,183	0/0:2,0:2:6:0,6,65	0/0:1,0:1:3:0,3,33	0/0:3,0:3:9:0,9,92	0/0:3,0:3:9:0,9,90	0/0:5,0:5:15:0,15,160	0/0:5,0:5:15:0,15,152	0/0:3,0:3:9:0,9,90	./.:.:.:.:.	0/0:8,0:8:24:0,24,245	0/0:1,0:1:3:0,3,31	0/0:4,0:4:12:0,12,127	0/0:1,0:1:3:0,3,32	1/1:0,2:2:6:62,6,0	1/1:0,6:6:18:192,18,0	1/1:0,5:5:15:164,15,0	0/0:10,0:10:30:0,30,316	0/0:1,0:1:3:0,3,33	0/0:4,0:4:12:0,12,124	0/0:6,0:6:18:0,18,187	0/0:1,0:1:3:0,3,34	0/0:7,0:7:21:0,21,216	0/0:5,0:5:12:0,12,138	0/0:6,0:6:18:0,18,189	0/0:2,0:2:6:0,6,67	0/0:1,0:1:3:0,3,31	1/1:0,2:2:6:63,6,0	0/0:4,0:4:12:0,12,127	0/0:5,0:5:15:0,15,154	1/1:0,6:6:18:185,18,0	0/0:3,0:3:9:0,9,92	0/0:8,0:8:24:0,24,243	0/0:5,0:5:15:0,15,152	0/0:4,0:4:12:0,12,120	1/1:0,7:7:18:201,18,0	0/0:2,0:2:6:0,6,65	0/0:10,0:10:30:0,30,308	0/0:3,0:3:9:0,9,92	0/0:2,0:2:3:0,3,32	0/0:6,0:6:9:0,9,134	./.:.:.:.:.	./.:.:.:.:.	0/0:3,0:3:9:0,9,94	./.:.:.:.:.	0/0:2,0:2:6:0,6,58	0/0:34,0:34:99:0,102,1123
chr1	50533684	.	A	G	3508.13	.	AC=29;AF=0.109;AN=266;BaseQRankSum=9.020;DP=835;Dels=0.00;FS=2.016;HaplotypeScore=0.1381;InbreedingCoeff=0.5614;MLEAC=29;MLEAF=0.109;MQ=59.51;MQ0=1;MQRankSum=-1.607;QD=27.62;ReadPosRankSum=2.019	GT:AD:DP:GQ:PL	0/0:43,0:43:99:0,129,1315	0/0:8,0:8:24:0,24,243	0/0:17,0:17:51:0,51,504	0/0:33,0:33:99:0,99,978	1/1:0,17:17:48:518,48,0	0/0:8,0:8:24:0,24,234	0/0:15,0:15:42:0,42,432	0/0:1,0:1:3:0,3,32	0/0:3,0:3:9:0,9,97	0/0:20,0:20:60:0,60,585	0/0:1,0:1:3:0,3,32	0/0:16,0:16:45:0,45,464	0/0:2,0:2:6:0,6,62	0/0:4,0:4:12:0,12,122	0/0:15,0:15:45:0,45,448	1/1:0,13:13:33:369,33,0	0/0:12,0:12:33:0,33,349	0/0:2,0:2:6:0,6,59	0/0:4,0:4:12:0,12,118	0/0:2,0:2:3:0,3,29	0/0:3,0:3:9:0,9,95	0/0:4,0:4:12:0,12,111	1/1:0,17:17:48:505,48,0	1/1:0,19:19:54:591,54,0	0/0:3,0:3:9:0,9,93	0/0:23,0:23:66:0,66,670	0/0:7,0:7:21:0,21,209	0/0:7,0:7:21:0,21,223	0/0:1,0:1:3:0,3,34	0/0:14,0:14:36:0,36,394	0/0:3,0:3:9:0,9,100	0/0:5,0:5:15:0,15,157	0/0:8,0:8:24:0,24,234	0/1:1,2:3:22:58,0,22	0/0:6,0:6:18:0,18,172	0/0:4,0:4:12:0,12,128	0/0:20,0:20:57:0,57,582	0/0:10,0:10:21:0,21,221	0/0:8,0:8:18:0,18,178	0/0:3,0:3:9:0,9,92	0/0:6,0:6:18:0,18,184	1/1:0,9:9:27:288,27,0	0/0:19,0:19:48:0,48,517	1/1:0,12:12:33:349,33,0	0/0:18,0:18:54:0,54,533	0/0:10,0:10:30:0,30,294	0/0:9,0:9:24:0,24,263	0/0:4,0:4:12:0,12,121	1/1:0,3:3:9:95,9,0	0/0:3,0:3:6:0,6,75	0/0:1,0:1:3:0,3,29	0/0:3,0:3:6:0,6,75	0/0:2,0:2:6:0,6,61	0/0:1,0:1:3:0,3,31	0/0:8,0:8:24:0,24,233	0/0:1,0:1:3:0,3,31	0/0:3,0:3:6:0,6,74	0/0:5,0:5:15:0,15,153	0/0:3,0:3:9:0,9,89	0/0:3,0:3:9:0,9,91	0/0:2,0:2:6:0,6,58	0/0:2,0:2:6:0,6,61	0/0:4,0:4:12:0,12,123	0/0:5,0:5:15:0,15,146	0/0:3,0:3:9:0,9,93	0/0:5,0:5:15:0,15,151	0/0:1,0:1:3:0,3,33	0/0:10,0:10:30:0,30,302	0/0:4,0:4:9:0,9,103	0/0:1,0:1:3:0,3,30	0/0:2,0:2:6:0,6,63	0/0:4,0:4:9:0,9,92	0/0:2,0:2:6:0,6,62	0/0:7,0:7:21:0,21,209	0/0:11,0:11:33:0,33,322	0/0:2,0:2:6:0,6,59	0/0:6,0:6:18:0,18,181	0/0:3,0:3:9:0,9,87	0/0:5,0:5:15:0,15,155	0/0:5,0:5:12:0,12,134	0/0:3,0:3:9:0,9,91	0/0:2,0:2:6:0,6,58	0/0:3,0:3:9:0,9,91	1/1:0,2:2:6:66,6,0	0/0:3,0:3:9:0,9,87	0/0:4,0:4:12:0,12,127	0/0:2,0:2:6:0,6,64	0/0:2,0:2:6:0,6,57	0/0:2,0:2:6:0,6,61	0/0:7,0:7:21:0,21,207	0/0:3,0:3:9:0,9,89	0/0:5,0:5:15:0,15,150	./.:.:.:.:.	./.:.:.:.:.	0/0:1,0:1:3:0,3,30	0/0:3,0:3:9:0,9,92	0/0:5,0:5:15:0,15,160	0/0:3,0:3:9:0,9,90	0/0:1,0:1:3:0,3,32	./.:.:.:.:.	0/0:7,0:7:21:0,21,211	0/0:1,0:1:3:0,3,30	0/0:3,0:3:9:0,9,92	0/0:1,0:1:3:0,3,29	1/1:0,2:2:6:62,6,0	1/1:0,9:9:27:290,27,0	1/1:0,7:7:21:237,21,0	0/0:7,0:7:21:0,21,205	0/0:1,0:1:3:0,3,32	0/0:2,0:2:6:0,6,59	0/0:6,0:6:18:0,18,184	0/0:1,0:1:3:0,3,32	0/0:7,0:7:21:0,21,201	0/0:8,0:8:21:0,21,226	0/0:4,0:4:12:0,12,118	0/0:2,0:2:6:0,6,59	0/0:1,0:1:3:0,3,29	1/1:0,2:2:6:63,6,0	0/0:3,0:3:9:0,9,92	0/0:4,0:4:12:0,12,118	1/1:0,6:6:18:188,18,0	0/0:5,0:5:15:0,15,155	0/0:6,0:6:18:0,18,182	0/0:6,0:6:18:0,18,178	0/0:2,0:2:6:0,6,61	1/1:0,6:6:18:187,18,0	0/0:2,0:2:6:0,6,59	0/0:9,0:9:27:0,27,269	0/0:2,0:2:6:0,6,58	0/0:4,0:4:6:0,6,89	0/0:4,0:4:6:0,6,89	0/0:2,0:2:3:0,3,45	./.:.:.:.:.	0/0:3,0:3:9:0,9,91	0/0:3,0:3:6:0,6,75	0/0:2,0:2:6:0,6,62	0/0:33,0:33:99:0,99,1072
chr1	50533705	.	C	G	3854.38	.	AC=29;AF=0.112;AN=260;BaseQRankSum=0.924;DP=909;Dels=0.00;FS=3.453;HaplotypeScore=0.1414;InbreedingCoeff=0.5961;MLEAC=29;MLEAF=0.112;MQ=59.61;MQ0=0;MQRankSum=-0.944;QD=28.13;ReadPosRankSum=-1.783	GT:AD:DP:GQ:PL	0/0:49,0:49:99:0,147,1568	0/0:12,0:12:36:0,36,376	0/0:17,0:17:51:0,51,538	0/0:35,0:35:99:0,105,1099	1/1:0,18:18:51:565,51,0	0/0:10,0:10:30:0,30,317	0/0:15,0:15:42:0,42,457	0/0:1,0:1:3:0,3,34	0/0:2,0:2:6:0,6,63	0/0:23,0:23:69:0,69,742	0/0:1,0:1:3:0,3,34	0/0:17,0:17:48:0,48,506	0/0:5,0:5:15:0,15,158	0/0:3,0:3:9:0,9,89	0/0:18,0:18:51:0,51,549	1/1:0,12:12:36:370,36,0	0/0:14,0:14:39:0,39,418	0/0:1,0:1:3:0,3,32	0/0:5,0:5:15:0,15,162	0/0:2,0:2:3:0,3,34	0/0:3,0:3:9:0,9,93	0/0:4,0:4:12:0,12,126	1/1:0,19:19:51:561,51,0	1/1:0,20:20:57:607,57,0	0/0:1,0:1:3:0,3,31	0/0:22,0:22:63:0,63,687	0/0:9,0:9:27:0,27,292	0/0:6,0:6:18:0,18,199	./.:.:.:.:.	0/0:24,0:24:60:0,60,684	0/0:3,0:3:9:0,9,99	0/0:4,0:4:12:0,12,132	0/0:7,0:7:21:0,21,224	0/1:1,1:2:27:28,0,27	0/0:5,0:5:15:0,15,158	0/0:4,0:4:12:0,12,134	0/0:22,0:22:63:0,63,675	0/0:12,0:12:27:0,27,310	0/0:9,0:9:21:0,21,213	0/0:2,0:2:6:0,6,67	0/0:5,0:5:15:0,15,165	1/1:0,8:8:24:266,24,0	0/0:22,0:22:57:0,57,647	1/1:0,18:18:51:552,51,0	0/0:21,0:21:63:0,63,656	0/0:14,0:14:39:0,39,419	0/0:13,0:13:33:0,33,362	0/0:4,0:4:12:0,12,134	1/1:0,3:3:9:96,9,0	0/0:3,0:3:6:0,6,75	0/0:2,0:2:6:0,6,63	0/0:4,0:4:9:0,9,104	0/0:2,0:2:6:0,6,61	0/0:1,0:1:3:0,3,32	0/0:9,0:9:27:0,27,278	0/0:1,0:1:3:0,3,32	0/0:3,0:3:6:0,6,75	0/0:3,0:3:9:0,9,97	0/0:3,0:3:9:0,9,96	0/0:5,0:5:15:0,15,153	0/0:3,0:3:9:0,9,94	0/0:1,0:1:3:0,3,34	0/0:3,0:3:9:0,9,97	0/0:5,0:5:15:0,15,159	0/0:4,0:4:12:0,12,129	0/0:9,0:9:27:0,27,281	./.:.:.:.:.	0/0:11,0:11:33:0,33,352	0/0:5,0:5:12:0,12,139	0/0:1,0:1:3:0,3,32	0/0:2,0:2:6:0,6,66	0/0:3,0:3:9:0,9,95	0/0:4,0:4:12:0,12,123	0/0:7,0:7:21:0,21,232	0/0:12,0:12:36:0,36,379	0/0:3,0:3:9:0,9,89	0/0:5,0:5:15:0,15,160	0/0:5,0:5:15:0,15,151	0/0:3,0:3:9:0,9,99	0/0:7,0:7:18:0,18,200	0/0:2,0:2:6:0,6,65	0/0:3,0:3:9:0,9,96	0/0:3,0:3:9:0,9,100	1/1:0,3:3:9:94,9,0	0/0:3,0:3:9:0,9,94	0/0:3,0:3:9:0,9,100	0/0:1,0:1:3:0,3,34	0/0:3,0:3:9:0,9,97	0/0:1,0:1:3:0,3,32	0/0:5,0:5:15:0,15,162	0/0:5,0:5:15:0,15,157	0/0:2,0:2:6:0,6,64	./.:.:.:.:.	./.:.:.:.:.	0/0:1,0:1:3:0,3,32	0/0:3,0:3:9:0,9,88	0/0:5,0:5:15:0,15,165	0/0:5,0:5:15:0,15,162	./.:.:.:.:.	./.:.:.:.:.	0/0:8,0:8:24:0,24,260	0/0:2,0:2:6:0,6,65	0/0:4,0:4:12:0,12,127	0/0:2,0:2:6:0,6,62	1/1:0,3:3:9:95,9,0	1/1:0,9:9:27:285,27,0	1/1:0,7:7:21:225,21,0	0/0:10,0:10:30:0,30,321	0/0:1,0:1:3:0,3,32	0/0:2,0:2:6:0,6,63	0/0:5,0:5:15:0,15,155	0/0:1,0:1:3:0,3,33	0/0:8,0:8:24:0,24,252	0/0:6,0:6:18:0,18,185	0/0:4,0:4:12:0,12,132	0/0:3,0:3:9:0,9,96	0/0:1,0:1:3:0,3,31	1/1:0,2:2:6:60,6,0	0/0:3,0:3:9:0,9,92	0/0:3,0:3:9:0,9,99	1/1:0,6:6:18:193,18,0	0/0:5,0:5:15:0,15,162	0/0:8,0:8:24:0,24,266	0/0:7,0:7:21:0,21,212	0/0:2,0:2:6:0,6,61	1/1:0,7:7:21:219,21,0	0/0:2,0:2:6:0,6,63	0/0:10,0:10:30:0,30,317	0/0:5,0:5:15:0,15,159	0/0:4,0:4:6:0,6,89	0/0:6,0:6:9:0,9,134	0/0:2,0:2:3:0,3,45	./.:.:.:.:.	0/0:3,0:3:9:0,9,95	0/0:3,0:3:6:0,6,75	0/0:2,0:2:6:0,6,64	0/0:30,0:30:90:0,90,1046
chr1	50533736	.	T	C	3645.88	.	AC=30;AF=0.116;AN=258;BaseQRankSum=1.444;DP=933;Dels=0.00;FS=0.349;HaplotypeScore=0.2478;InbreedingCoeff=0.6110;MLEAC=29;MLEAF=0.112;MQ=59.63;MQ0=0;MQRankSum=0.745;QD=28.05;ReadPosRankSum=-0.146	GT:AD:DP:GQ:PL	0/0:51,0:51:99:0,153,1639	0/0:17,0:17:51:0,51,527	0/0:19,0:19:57:0,57,596	0/0:35,0:35:99:0,105,1079	1/1:0,17:17:51:534,51,0	0/0:9,0:9:27:0,27,277	0/0:14,0:14:39:0,39,423	0/0:2,0:2:6:0,6,53	./.:.:.:.:.	0/0:16,0:16:48:0,48,498	0/0:1,0:1:3:0,3,32	0/0:21,0:21:60:0,60,644	0/0:11,0:11:33:0,33,342	0/0:2,0:2:6:0,6,63	0/0:16,0:16:45:0,45,475	1/1:0,11:11:27:305,27,0	0/0:11,0:11:30:0,30,329	0/0:1,0:1:3:0,3,32	0/0:6,0:6:18:0,18,188	0/0:1,0:1:3:0,3,31	0/0:2,0:2:6:0,6,67	0/0:3,0:3:9:0,9,96	1/1:0,21:22:60:652,60,0	1/1:0,19:19:57:600,57,0	./.:.:.:.:.	0/0:22,0:22:60:0,60,642	0/0:11,0:11:33:0,33,352	0/0:3,0:3:9:0,9,94	./.:.:.:.:.	0/0:19,0:19:51:0,51,555	0/0:3,0:3:9:0,9,95	0/0:3,0:3:9:0,9,103	0/0:7,0:7:21:0,21,214	1/1:0,2:2:6:69,6,0	0/0:11,0:11:33:0,33,346	0/0:4,0:4:12:0,12,118	0/0:23,0:23:66:0,66,703	0/0:8,0:9:24:0,24,247	0/0:12,0:13:36:0,36,361	0/0:2,0:2:6:0,6,62	0/0:5,0:5:15:0,15,161	1/1:0,4:4:12:125,12,0	0/0:23,0:23:60:0,60,667	1/1:0,13:13:39:403,39,0	0/0:26,0:26:78:0,78,793	0/0:13,0:13:33:0,33,372	0/0:16,0:16:39:0,39,437	0/0:7,0:7:18:0,18,191	1/1:0,1:1:3:33,3,0	0/0:7,0:7:15:0,15,183	0/0:3,0:3:9:0,9,93	0/0:8,0:8:21:0,21,230	0/0:5,0:5:15:0,15,156	0/0:1,0:1:3:0,3,30	0/0:7,0:7:21:0,21,213	0/0:1,0:1:3:0,3,31	0/0:2,0:2:3:0,3,45	0/0:2,0:2:6:0,6,63	0/0:3,0:3:9:0,9,92	0/0:9,0:9:27:0,27,279	0/0:7,0:7:21:0,21,215	0/0:1,0:1:3:0,3,30	0/0:4,0:4:12:0,12,117	0/0:5,0:5:15:0,15,159	0/0:3,0:3:9:0,9,93	0/0:8,0:8:24:0,24,252	0/0:1,0:1:3:0,3,31	0/0:13,0:13:39:0,39,401	0/0:3,0:3:6:0,6,78	0/0:1,0:1:3:0,3,31	0/0:4,0:4:12:0,12,124	0/0:1,0:1:3:0,3,32	0/0:4,0:4:12:0,12,123	0/0:5,0:5:15:0,15,153	0/0:12,0:12:36:0,36,379	0/0:3,0:3:9:0,9,93	0/0:3,0:3:9:0,9,94	0/0:6,0:6:18:0,18,186	0/0:1,0:1:3:0,3,31	0/0:13,0:13:36:0,36,386	0/0:2,0:2:6:0,6,64	0/0:2,0:2:6:0,6,61	0/0:7,0:7:21:0,21,222	1/1:0,5:5:15:162,15,0	0/0:2,0:2:6:0,6,61	0/0:1,0:1:3:0,3,33	0/0:2,0:2:6:0,6,62	0/0:4,0:4:12:0,12,122	0/0:1,0:1:3:0,3,32	0/0:2,0:2:6:0,6,60	0/0:7,0:7:21:0,21,221	0/0:5,0:5:15:0,15,153	./.:.:.:.:.	./.:.:.:.:.	./.:.:.:.:.	0/0:2,0:2:6:0,6,65	0/0:3,0:3:9:0,9,85	0/0:3,0:3:9:0,9,95	./.:.:.:.:.	0/0:1,0:1:3:0,3,33	0/0:8,0:8:24:0,24,252	0/0:2,0:2:6:0,6,61	0/0:5,0:5:15:0,15,155	0/0:3,0:3:9:0,9,97	1/1:0,4:4:12:128,12,0	1/1:0,12:12:33:362,33,0	1/1:0,10:10:30:314,30,0	0/0:7,0:7:21:0,21,221	0/0:1,0:1:3:0,3,30	0/0:1,0:1:3:0,3,32	0/0:6,0:6:18:0,18,186	0/0:1,0:1:3:0,3,31	0/0:6,0:6:18:0,18,187	0/0:8,0:8:24:0,24,237	0/0:3,0:3:9:0,9,95	0/0:5,0:5:15:0,15,158	0/0:2,0:2:6:0,6,66	1/1:0,1:1:3:32,3,0	0/0:2,0:2:6:0,6,65	0/0:3,0:3:9:0,9,97	1/1:0,4:4:12:125,12,0	0/0:6,0:6:18:0,18,180	0/0:8,0:8:24:0,24,254	0/0:9,0:9:27:0,27,272	0/0:3,0:3:9:0,9,91	1/1:0,5:5:15:159,15,0	0/0:3,0:3:9:0,9,95	0/0:6,0:6:18:0,18,190	0/0:4,0:4:12:0,12,122	0/0:6,0:6:12:0,12,131	0/0:4,0:4:6:0,6,89	0/0:2,0:2:3:0,3,45	./.:.:.:.:.	0/0:3,0:3:9:0,9,94	0/0:3,0:3:6:0,6,76	0/0:2,0:2:6:0,6,64	0/0:33,0:33:99:0,99,1131
chr1	50533870	.	C	T	2637.23	.	AC=26;AF=0.108;AN=240;BaseQRankSum=-6.188;DP=647;Dels=0.00;FS=5.706;HaplotypeScore=0.0552;InbreedingCoeff=0.5023;MLEAC=25;MLEAF=0.104;MQ=58.86;MQ0=13;MQRankSum=0.371;QD=27.19;ReadPosRankSum=-0.302	GT:AD:DP:GQ:PL	0/0:32,0:32:96:0,96,1011	0/0:6,0:6:18:0,18,193	0/0:14,2:16:39:0,39,425	0/0:26,1:27:78:0,78,842	1/1:0,14:14:42:426,42,0	0/0:5,0:5:15:0,15,158	0/0:14,0:14:39:0,39,413	0/0:1,0:1:3:0,3,33	0/0:1,0:1:3:0,3,35	0/0:6,0:6:18:0,18,185	0/0:1,0:1:3:0,3,34	0/0:12,1:13:36:0,36,392	0/0:8,0:8:24:0,24,250	./.:.:.:.:.	0/0:12,0:12:36:0,36,378	1/1:0,9:9:24:260,24,0	0/0:11,1:12:33:0,33,352	0/0:1,0:1:3:0,3,32	0/0:3,0:3:9:0,9,96	0/0:3,0:3:6:0,6,78	0/0:1,0:1:3:0,3,32	0/0:6,2:8:18:0,18,185	1/1:0,18:18:48:504,48,0	1/1:0,18:18:54:564,54,0	0/0:2,0:2:6:0,6,65	0/0:14,0:14:42:0,42,453	0/0:8,0:8:24:0,24,258	0/0:4,0:4:12:0,12,136	0/0:2,0:2:6:0,6,65	0/0:7,0:7:21:0,21,222	0/0:1,0:1:3:0,3,35	0/0:1,0:1:3:0,3,32	0/0:2,0:2:6:0,6,71	1/1:0,1:1:3:32,3,0	0/0:9,2:11:27:0,27,289	0/0:1,0:1:3:0,3,34	0/0:17,0:17:51:0,51,561	0/0:4,0:4:12:0,12,126	0/0:8,2:10:24:0,24,262	0/0:1,0:1:3:0,3,32	0/0:4,0:4:12:0,12,126	1/1:0,10:10:30:309,30,0	0/0:9,0:9:27:0,27,287	1/1:0,12:12:36:374,36,0	0/0:13,0:14:39:0,39,417	0/0:10,0:10:30:0,30,316	0/0:5,0:5:12:0,12,140	0/0:1,0:1:3:0,3,36	./.:.:.:.:.	0/0:2,0:3:6:0,6,62	0/0:1,0:1:3:0,3,32	0/0:3,0:3:9:0,9,99	0/0:7,0:8:21:0,21,225	0/0:1,0:1:3:0,3,32	0/0:2,0:2:6:0,6,65	./.:.:.:.:.	./.:.:.:.:.	0/0:3,0:3:9:0,9,101	./.:.:.:.:.	0/0:6,0:6:18:0,18,185	0/0:3,0:3:9:0,9,94	0/0:1,0:1:3:0,3,32	0/0:6,0:6:18:0,18,189	0/0:3,0:3:9:0,9,98	0/0:4,0:4:12:0,12,129	0/0:2,0:2:6:0,6,63	0/0:2,0:2:6:0,6,65	0/0:4,0:4:12:0,12,129	./.:.:.:.:.	./.:.:.:.:.	0/0:4,0:4:12:0,12,126	0/0:2,0:2:6:0,6,63	./.:.:.:.:.	0/0:2,0:2:6:0,6,61	0/0:4,0:4:12:0,12,127	0/0:2,0:2:6:0,6,62	0/0:2,0:2:6:0,6,65	0/0:4,0:4:12:0,12,126	./.:.:.:.:.	0/0:6,0:6:18:0,18,186	./.:.:.:.:.	0/0:1,0:1:3:0,3,32	0/0:2,0:2:6:0,6,64	1/1:0,4:4:12:124,12,0	0/0:2,0:2:6:0,6,64	0/0:1,0:1:3:0,3,27	0/0:3,0:3:9:0,9,96	./.:.:.:.:.	0/0:2,0:2:6:0,6,60	0/0:4,0:4:12:0,12,126	0/0:2,0:2:6:0,6,67	0/0:1,0:1:3:0,3,33	0/0:2,0:2:6:0,6,62	0/0:1,0:1:3:0,3,31	0/0:5,0:5:15:0,15,163	./.:.:.:.:.	0/0:5,0:5:15:0,15,162	0/0:2,0:2:6:0,6,68	./.:.:.:.:.	0/0:1,0:1:3:0,3,32	0/0:5,0:5:15:0,15,169	0/0:3,2:5:9:0,9,93	0/0:3,0:3:9:0,9,97	0/0:2,0:2:6:0,6,66	1/1:0,1:1:3:30,3,0	1/1:0,2:2:6:63,6,0	./.:.:.:.:.	0/0:6,0:6:18:0,18,184	0/0:2,0:2:6:0,6,64	./.:.:.:.:.	0/0:4,0:4:9:0,9,106	0/0:2,0:2:6:0,6,66	0/0:5,2:7:15:0,15,162	0/0:3,0:3:9:0,9,97	0/0:1,0:1:3:0,3,32	0/0:3,0:3:9:0,9,92	./.:.:.:.:.	1/1:0,3:3:9:92,9,0	0/0:2,0:2:6:0,6,61	0/0:1,0:1:3:0,3,34	1/1:0,3:3:9:99,9,0	0/0:3,0:3:9:0,9,99	0/0:11,0:11:27:0,27,318	0/0:2,0:2:3:0,3,45	0/0:2,0:2:6:0,6,63	1/1:0,2:2:6:61,6,0	0/0:2,0:2:6:0,6,63	0/0:2,0:2:6:0,6,65	0/0:2,0:2:6:0,6,65	0/0:6,0:7:12:0,12,154	0/0:6,0:6:9:0,9,134	./.:.:.:.:.	0/0:4,0:4:6:0,6,89	0/0:4,0:4:9:0,9,111	0/0:7,0:7:15:0,15,187	0/0:3,0:3:6:0,6,77	0/0:38,0:38:99:0,114,1288
chr1	50533881	.	A	C	3148.98	.	AC=28;AF=0.113;AN=248;BaseQRankSum=3.192;DP=729;Dels=0.00;FS=1.711;HaplotypeScore=0.0509;InbreedingCoeff=0.5180;MLEAC=26;MLEAF=0.105;MQ=58.62;MQ0=15;MQRankSum=0.412;QD=27.38;ReadPosRankSum=-1.283	GT:AD:DP:GQ:PL	0/0:33,0:33:99:0,99,1038	0/0:8,0:8:24:0,24,240	0/0:15,0:15:39:0,39,410	0/0:36,0:36:99:0,99,1041	1/1:0,18:18:51:558,51,0	0/0:6,0:6:18:0,18,192	0/0:15,0:15:42:0,42,437	0/0:1,0:1:3:0,3,31	0/0:1,0:1:3:0,3,31	0/0:7,0:7:21:0,21,209	0/0:1,0:1:3:0,3,32	0/0:15,0:15:39:0,39,410	0/0:12,0:12:36:0,36,379	./.:.:.:.:.	0/0:15,0:15:45:0,45,465	1/1:2,10:12:30:318,30,0	0/0:15,0:15:39:0,39,421	0/0:1,0:1:3:0,3,32	0/0:4,0:4:12:0,12,120	0/0:3,0:3:6:0,6,78	./.:.:.:.:.	0/0:9,0:9:21:0,21,222	1/1:2,22:24:60:668,60,0	1/1:0,16:16:45:477,45,0	0/0:2,0:2:6:0,6,63	0/0:14,0:14:42:0,42,443	0/0:10,0:10:27:0,27,296	0/0:4,0:4:12:0,12,130	0/0:1,0:1:3:0,3,32	0/0:12,0:12:33:0,33,362	0/0:1,0:1:3:0,3,32	0/0:1,0:1:3:0,3,35	0/0:3,0:3:6:0,6,63	1/1:0,2:2:6:65,6,0	0/0:12,0:12:30:0,30,300	0/0:2,0:2:6:0,6,61	0/0:19,0:19:57:0,57,616	0/0:6,0:6:18:0,18,190	0/0:10,0:10:24:0,24,258	0/0:1,0:1:3:0,3,32	0/0:4,0:4:12:0,12,129	1/1:0,9:9:27:287,27,0	0/0:10,0:10:30:0,30,304	1/1:0,16:16:48:521,48,0	0/0:15,0:15:42:0,42,466	0/0:9,0:9:27:0,27,269	0/0:9,0:9:21:0,21,250	0/0:2,0:2:6:0,6,65	./.:.:.:.:.	0/0:7,0:7:15:0,15,158	0/0:1,0:1:3:0,3,34	0/0:1,0:1:3:0,3,30	0/0:9,0:9:21:0,21,214	0/0:1,0:1:3:0,3,33	0/0:3,0:3:9:0,9,95	./.:.:.:.:.	0/0:2,0:2:3:0,3,34	0/0:3,0:3:9:0,9,92	0/0:1,0:1:3:0,3,32	0/0:5,0:5:15:0,15,157	0/0:2,0:2:6:0,6,57	0/0:1,0:1:3:0,3,28	0/0:5,0:5:15:0,15,162	0/0:3,0:3:9:0,9,89	0/0:4,0:4:12:0,12,130	0/0:3,0:3:9:0,9,92	0/0:2,0:2:6:0,6,62	0/0:5,0:5:12:0,12,135	0/0:1,0:1:3:0,3,32	./.:.:.:.:.	0/0:4,0:4:12:0,12,127	0/0:2,0:2:6:0,6,64	./.:.:.:.:.	0/0:3,0:3:9:0,9,92	0/0:6,0:6:15:0,15,173	0/0:2,0:2:6:0,6,59	0/0:2,0:2:6:0,6,57	0/0:4,0:4:12:0,12,117	./.:.:.:.:.	0/0:5,0:5:15:0,15,159	0/0:1,0:1:3:0,3,33	0/0:2,0:2:6:0,6,61	0/0:2,0:2:6:0,6,66	1/1:0,5:5:15:159,15,0	0/0:3,0:3:9:0,9,94	0/0:1,0:1:3:0,3,29	0/0:3,0:3:9:0,9,97	./.:.:.:.:.	0/0:1,0:1:3:0,3,31	0/0:4,0:4:12:0,12,120	0/0:1,0:1:3:0,3,34	0/0:2,0:2:6:0,6,63	0/0:2,0:2:6:0,6,58	0/0:1,0:1:3:0,3,31	0/0:5,0:5:15:0,15,157	./.:.:.:.:.	0/0:4,0:4:12:0,12,115	0/0:2,0:2:6:0,6,62	./.:.:.:.:.	0/0:1,0:1:3:0,3,33	0/0:5,0:5:15:0,15,162	0/0:5,0:5:9:0,9,93	0/0:4,0:4:12:0,12,120	0/0:1,0:1:3:0,3,32	1/1:0,2:2:6:65,6,0	1/1:0,3:3:9:96,9,0	1/1:0,1:1:3:29,3,0	0/0:7,0:7:21:0,21,217	0/0:2,0:2:6:0,6,60	./.:.:.:.:.	0/0:5,0:5:15:0,15,160	0/0:2,0:2:6:0,6,61	0/0:7,0:7:15:0,15,158	0/0:4,0:4:12:0,12,120	0/0:5,0:5:15:0,15,166	0/0:3,0:3:9:0,9,92	0/0:1,0:1:3:0,3,32	1/1:0,3:3:9:99,9,0	0/0:2,0:2:6:0,6,63	./.:.:.:.:.	1/1:0,3:3:9:92,9,0	0/0:3,0:3:9:0,9,97	0/0:10,0:10:24:0,24,280	0/0:2,0:2:3:0,3,45	0/0:2,0:2:6:0,6,65	1/1:0,1:1:3:34,3,0	0/0:2,0:2:6:0,6,65	0/0:2,0:2:6:0,6,63	0/0:2,0:2:6:0,6,62	0/0:7,0:7:15:0,15,178	0/0:6,0:6:9:0,9,134	./.:.:.:.:.	0/0:4,0:4:6:0,6,89	0/0:5,0:5:12:0,12,131	0/0:7,0:7:15:0,15,182	0/0:2,0:2:3:0,3,45	0/0:41,0:41:99:0,123,1371
chr1	50534008	.	G	A	2896.99	.	AC=28;AF=0.109;AN=258;BaseQRankSum=3.284;DP=791;Dels=0.00;FS=1.716;HaplotypeScore=0.0679;InbreedingCoeff=0.5648;MLEAC=27;MLEAF=0.105;MQ=59.76;MQ0=0;MQRankSum=0.550;QD=27.07;ReadPosRankSum=-4.906	GT:AD:DP:GQ:PL	0/0:46,0:46:99:0,138,1407	0/0:11,0:11:30:0,30,330	0/0:14,0:14:33:0,33,365	0/0:30,0:30:90:0,90,906	1/1:0,9:9:27:282,27,0	0/0:7,0:7:21:0,21,208	0/0:11,0:11:27:0,27,308	0/0:5,0:5:15:0,15,162	0/0:3,0:3:9:0,9,84	0/0:15,0:15:45:0,45,443	0/0:1,0:1:3:0,3,33	0/0:20,0:20:60:0,60,608	0/0:12,0:12:36:0,36,373	./.:.:.:.:.	0/0:9,0:9:27:0,27,287	1/1:0,12:12:36:362,36,0	0/0:19,0:19:57:0,57,573	0/0:4,0:4:12:0,12,126	0/0:4,0:4:9:0,9,107	0/0:5,0:5:12:0,12,137	0/0:2,0:2:6:0,6,64	0/0:13,0:13:39:0,39,402	1/1:0,13:13:39:394,39,0	1/1:0,19:19:57:577,57,0	0/0:1,0:1:3:0,3,31	0/0:18,0:18:45:0,45,498	0/0:9,0:9:24:0,24,247	0/0:3,0:3:9:0,9,91	0/0:2,0:2:6:0,6,59	0/0:16,0:16:39:0,39,427	0/0:3,0:3:9:0,9,86	0/0:1,0:1:3:0,3,32	0/0:14,0:14:39:0,39,407	./.:.:.:.:.	0/0:10,0:10:30:0,30,307	0/0:3,0:3:9:0,9,94	0/0:16,0:16:48:0,48,493	0/0:9,0:9:27:0,27,285	0/0:10,0:10:30:0,30,304	0/0:1,0:1:3:0,3,31	0/0:1,0:1:3:0,3,31	1/1:0,9:9:27:280,27,0	0/0:9,0:9:27:0,27,271	1/1:0,16:16:45:465,45,0	0/0:17,0:17:51:0,51,517	0/0:15,0:15:36:0,36,402	0/0:15,0:15:45:0,45,462	0/0:4,0:4:12:0,12,125	1/1:0,1:1:3:32,3,0	0/0:6,0:6:18:0,18,184	0/0:3,0:3:9:0,9,91	0/0:5,0:5:9:0,9,121	0/0:7,0:7:21:0,21,218	0/0:3,0:3:9:0,9,96	0/0:1,0:1:3:0,3,29	./.:.:.:.:.	0/0:5,0:5:15:0,15,158	0/0:6,0:6:15:0,15,165	0/0:2,0:2:6:0,6,64	0/0:9,0:9:27:0,27,287	0/0:4,0:4:12:0,12,122	0/0:2,0:2:6:0,6,61	0/0:5,0:5:15:0,15,153	0/0:1,0:1:3:0,3,32	0/0:5,0:5:15:0,15,148	0/0:3,0:3:9:0,9,92	0/0:2,0:2:6:0,6,59	0/0:4,0:4:12:0,12,125	0/0:3,0:3:9:0,9,99	0/0:1,0:1:3:0,3,32	0/0:3,0:3:9:0,9,95	0/0:2,0:2:6:0,6,59	0/0:3,0:3:9:0,9,92	0/0:4,0:4:12:0,12,129	0/0:2,0:2:6:0,6,65	0/0:2,0:2:6:0,6,64	0/0:3,0:3:9:0,9,90	0/0:2,0:2:6:0,6,59	0/0:3,0:3:9:0,9,91	0/0:4,0:4:9:0,9,106	0/0:1,0:1:3:0,3,30	0/0:1,0:1:3:0,3,34	0/0:2,0:2:6:0,6,53	1/1:0,3:3:9:93,9,0	0/0:2,0:2:6:0,6,63	0/0:2,0:2:6:0,6,67	0/0:3,0:3:6:0,6,75	0/0:2,0:2:6:0,6,65	0/0:7,0:7:21:0,21,216	0/0:3,0:3:9:0,9,96	0/0:2,0:2:6:0,6,61	0/0:3,0:3:9:0,9,90	0/0:3,0:3:9:0,9,94	0/0:3,0:3:9:0,9,94	./.:.:.:.:.	0/0:3,0:3:9:0,9,89	0/0:7,0:7:21:0,21,209	./.:.:.:.:.	0/0:2,0:2:6:0,6,61	0/0:3,0:3:9:0,9,99	0/0:8,0:8:24:0,24,245	0/0:1,0:1:3:0,3,32	0/0:1,0:1:3:0,3,32	0/0:1,0:1:3:0,3,30	1/1:0,2:2:6:65,6,0	1/1:0,7:7:18:207,18,0	1/1:0,3:3:9:98,9,0	0/0:2,0:2:6:0,6,61	./.:.:.:.:.	0/0:2,0:2:6:0,6,59	0/0:4,0:4:12:0,12,122	./.:.:.:.:.	0/0:3,0:3:9:0,9,91	0/0:4,0:4:12:0,12,118	0/0:6,0:6:18:0,18,186	0/0:2,0:2:6:0,6,63	0/0:4,0:4:9:0,9,104	1/1:0,3:3:9:89,9,0	0/0:6,0:6:18:0,18,182	0/0:4,0:4:12:0,12,120	1/1:0,3:3:9:91,9,0	0/0:2,0:2:6:0,6,62	0/0:2,0:2:6:0,6,62	0/0:1,0:1:3:0,3,31	0/0:5,0:5:15:0,15,158	1/1:0,7:7:18:200,18,0	0/0:3,0:3:9:0,9,92	0/0:3,0:3:9:0,9,89	0/0:4,0:4:12:0,12,121	0/0:1,0:1:3:0,3,29	0/0:2,0:2:3:0,3,45	./.:.:.:.:.	0/0:2,0:2:3:0,3,45	0/0:6,0:6:15:0,15,166	0/0:6,0:6:12:0,12,150	0/0:1,0:1:3:0,3,30	0/0:36,0:36:99:0,108,1141
chr1	50534027	.	G	A	3035.03	.	AC=28;AF=0.109;AN=256;BaseQRankSum=0.209;DP=843;Dels=0.00;FS=3.287;HaplotypeScore=0.0419;InbreedingCoeff=0.5850;MLEAC=26;MLEAF=0.102;MQ=59.84;MQ0=0;MQRankSum=1.376;QD=27.34;ReadPosRankSum=-1.523	GT:AD:DP:GQ:PL	0/0:44,0:44:99:0,132,1411	0/0:16,0:16:45:0,45,481	0/0:16,0:16:42:0,42,464	0/0:31,0:31:93:0,93,971	1/1:0,12:12:36:372,36,0	0/0:5,0:5:15:0,15,154	0/0:12,0:12:30:0,30,329	0/0:4,0:4:12:0,12,129	0/0:4,0:4:12:0,12,127	0/0:19,0:19:57:0,57,586	0/0:1,0:1:3:0,3,32	0/0:20,0:20:60:0,60,623	0/0:13,0:13:39:0,39,394	./.:.:.:.:.	0/0:11,0:11:33:0,33,343	1/1:0,15:15:45:456,45,0	0/0:23,0:23:66:0,66,717	0/0:5,0:5:15:0,15,162	0/0:4,0:4:9:0,9,108	0/0:5,0:5:15:0,15,156	0/0:4,0:4:12:0,12,129	0/0:14,0:14:42:0,42,426	1/1:0,11:11:33:344,33,0	1/1:0,19:19:57:584,57,0	0/0:1,0:1:3:0,3,35	0/0:22,0:22:57:0,57,628	0/0:7,0:7:21:0,21,226	0/0:3,0:3:9:0,9,99	0/0:1,0:1:3:0,3,34	0/0:17,0:17:48:0,48,515	0/0:3,0:3:9:0,9,97	0/0:2,0:2:6:0,6,49	0/0:16,0:16:45:0,45,484	./.:.:.:.:.	0/0:11,0:11:33:0,33,339	0/0:3,0:3:9:0,9,97	0/0:19,0:19:57:0,57,595	0/0:8,0:8:24:0,24,248	0/0:10,0:10:30:0,30,311	0/0:1,0:1:3:0,3,32	0/0:1,0:1:3:0,3,33	1/1:0,10:10:30:312,30,0	0/0:7,0:7:21:0,21,221	1/1:0,18:18:54:548,54,0	0/0:22,0:22:63:0,63,665	0/0:16,0:16:36:0,36,416	0/0:16,0:16:48:0,48,491	0/0:3,0:3:9:0,9,100	1/1:0,1:1:3:32,3,0	0/0:6,0:6:18:0,18,189	0/0:4,0:4:12:0,12,121	0/0:3,0:3:6:0,6,74	0/0:5,0:5:15:0,15,148	0/0:3,0:3:9:0,9,94	0/0:2,0:2:6:0,6,54	./.:.:.:.:.	0/0:5,0:5:15:0,15,146	0/0:7,0:7:18:0,18,198	0/0:2,0:2:6:0,6,63	0/0:10,0:10:30:0,30,312	0/0:4,0:4:12:0,12,118	0/0:1,0:1:3:0,3,33	0/0:6,0:6:18:0,18,185	0/0:2,0:2:6:0,6,62	0/0:5,0:5:15:0,15,151	0/0:6,0:6:18:0,18,184	0/0:3,0:3:9:0,9,97	0/0:4,0:4:12:0,12,121	0/0:3,0:3:9:0,9,95	0/0:1,0:1:3:0,3,28	0/0:4,0:4:12:0,12,122	0/0:2,0:2:6:0,6,62	0/0:2,0:2:6:0,6,59	0/0:4,0:4:12:0,12,127	0/0:4,0:4:12:0,12,123	0/0:1,0:1:3:0,3,33	0/0:4,0:4:9:0,9,105	0/0:2,0:2:6:0,6,61	0/0:3,0:3:9:0,9,93	0/0:4,0:4:9:0,9,107	0/0:1,0:1:3:0,3,33	0/0:1,0:1:3:0,3,30	0/0:2,0:2:6:0,6,68	1/1:0,3:3:9:93,9,0	0/0:3,0:3:9:0,9,93	0/0:3,0:3:9:0,9,94	0/0:3,0:3:6:0,6,77	0/0:2,0:2:6:0,6,61	0/0:7,0:7:21:0,21,217	0/0:4,0:4:12:0,12,128	0/0:3,0:3:9:0,9,89	0/0:3,0:3:9:0,9,94	0/0:3,0:3:9:0,9,96	0/0:5,0:5:15:0,15,155	./.:.:.:.:.	0/0:2,0:2:6:0,6,53	0/0:7,0:7:18:0,18,189	./.:.:.:.:.	0/0:3,0:3:9:0,9,94	0/0:3,0:3:9:0,9,89	0/0:9,0:9:27:0,27,285	./.:.:.:.:.	0/0:2,0:2:6:0,6,61	0/0:1,0:1:3:0,3,32	1/1:0,1:1:3:31,3,0	1/1:0,6:6:15:167,15,0	1/1:0,2:2:6:63,6,0	0/0:3,0:3:9:0,9,89	./.:.:.:.:.	0/0:3,0:3:9:0,9,93	0/0:6,0:6:18:0,18,178	./.:.:.:.:.	0/0:5,0:5:15:0,15,156	0/0:6,0:6:18:0,18,184	0/0:4,0:4:12:0,12,129	0/0:2,0:2:6:0,6,65	0/0:4,0:4:9:0,9,108	1/1:0,3:3:6:74,6,0	0/0:6,0:6:18:0,18,181	0/0:4,0:4:12:0,12,127	1/1:0,2:2:6:59,6,0	0/0:5,0:5:15:0,15,157	0/0:3,0:3:9:0,9,90	0/0:1,0:1:3:0,3,30	0/0:5,0:5:15:0,15,143	1/1:0,8:8:21:230,21,0	0/0:4,0:4:12:0,12,126	0/0:3,0:3:9:0,9,89	0/0:4,0:4:12:0,12,128	0/0:1,0:1:3:0,3,32	0/0:2,0:2:3:0,3,45	./.:.:.:.:.	0/0:2,0:2:3:0,3,45	0/0:6,0:6:15:0,15,171	0/0:2,0:2:6:0,6,58	0/0:1,0:1:3:0,3,32	0/0:30,0:30:90:0,90,1003
chr1	50534067	.	C	T	2959.69	.	AC=28;AF=0.108;AN=260;BaseQRankSum=-4.199;DP=776;Dels=0.00;FS=10.083;HaplotypeScore=0.0615;InbreedingCoeff=0.5448;MLEAC=26;MLEAF=0.100;MQ=59.53;MQ0=0;MQRankSum=1.160;QD=26.91;ReadPosRankSum=1.130	GT:AD:DP:GQ:PL	0/0:35,0:35:99:0,105,1123	0/0:20,0:20:60:0,60,642	0/0:8,0:8:24:0,24,258	0/0:32,0:32:96:0,96,1010	1/1:1,12:13:36:369,36,0	0/0:5,0:5:15:0,15,156	0/0:9,0:9:27:0,27,278	0/0:4,0:4:12:0,12,122	0/0:4,0:4:12:0,12,128	0/0:14,0:14:42:0,42,437	0/0:1,0:1:3:0,3,34	0/0:20,0:20:60:0,60,631	0/0:11,0:11:33:0,33,347	./.:.:.:.:.	0/0:17,0:17:45:0,45,502	1/1:0,15:15:39:433,39,0	0/0:20,0:20:57:0,57,617	0/0:3,0:3:9:0,9,99	0/0:3,0:3:9:0,9,96	0/0:6,0:6:18:0,18,182	0/0:3,0:3:9:0,9,100	0/0:9,0:9:27:0,27,286	1/1:0,10:10:30:319,30,0	1/1:0,16:16:48:495,48,0	0/0:1,0:1:3:0,3,32	0/0:11,0:11:33:0,33,354	0/0:12,0:12:30:0,30,350	0/0:3,0:3:9:0,9,99	./.:.:.:.:.	0/0:19,0:19:54:0,54,583	0/0:4,0:4:12:0,12,130	0/0:2,0:2:6:0,6,63	0/0:15,0:15:39:0,39,448	./.:.:.:.:.	0/0:16,0:16:45:0,45,477	0/0:1,0:1:3:0,3,33	0/0:19,0:19:57:0,57,605	0/0:7,0:7:21:0,21,224	0/0:8,0:8:24:0,24,253	0/0:3,0:3:9:0,9,96	0/0:3,0:3:9:0,9,99	1/1:0,13:13:39:407,39,0	0/0:7,0:7:21:0,21,220	1/1:0,17:17:48:501,48,0	0/0:13,0:13:36:0,36,396	0/0:12,0:12:33:0,33,355	0/0:10,0:10:30:0,30,316	0/0:5,0:5:15:0,15,163	1/1:0,1:1:3:32,3,0	0/0:4,0:4:12:0,12,126	0/0:2,0:2:6:0,6,61	0/0:4,0:4:9:0,9,105	0/0:5,0:5:15:0,15,152	0/0:2,0:2:6:0,6,66	0/0:3,0:3:9:0,9,97	0/0:2,0:2:6:0,6,63	0/0:5,0:5:12:0,12,141	0/0:1,0:1:3:0,3,32	0/0:1,0:1:3:0,3,32	0/0:8,0:8:24:0,24,254	0/0:2,0:2:6:0,6,61	0/0:2,0:2:6:0,6,65	0/0:8,0:8:21:0,21,235	0/0:2,0:2:6:0,6,61	0/0:2,0:2:6:0,6,67	0/0:8,0:8:24:0,24,252	0/0:4,0:4:9:0,9,111	0/0:2,0:2:6:0,6,62	0/0:2,0:2:6:0,6,63	0/0:1,0:1:3:0,3,32	0/0:3,0:3:9:0,9,92	0/0:3,0:3:9:0,9,97	0/0:4,0:4:12:0,12,126	0/0:6,0:6:18:0,18,184	0/0:3,0:3:9:0,9,92	0/0:1,0:1:3:0,3,31	0/0:5,0:5:9:0,9,123	0/0:2,0:2:6:0,6,63	0/0:1,0:1:3:0,3,32	0/0:1,0:1:3:0,3,31	0/0:1,0:1:3:0,3,31	0/0:1,0:1:3:0,3,32	0/0:4,0:4:12:0,12,126	1/1:0,5:5:15:158,15,0	0/0:5,0:5:15:0,15,150	0/0:3,0:3:9:0,9,97	0/0:1,0:1:3:0,3,33	0/0:4,0:4:12:0,12,126	0/0:1,0:1:3:0,3,32	0/0:4,0:4:12:0,12,124	0/0:3,0:3:9:0,9,93	0/0:1,0:1:3:0,3,32	0/0:3,0:3:9:0,9,93	0/0:5,0:5:15:0,15,160	0/0:1,0:1:3:0,3,31	0/0:2,0:2:6:0,6,63	0/0:6,0:6:18:0,18,196	./.:.:.:.:.	0/0:2,0:2:6:0,6,67	0/0:2,0:2:6:0,6,63	0/0:8,0:8:24:0,24,250	0/0:2,0:2:6:0,6,64	0/0:2,0:2:6:0,6,56	./.:.:.:.:.	1/1:0,1:1:3:32,3,0	1/1:0,5:5:15:156,15,0	1/1:0,2:2:6:64,6,0	0/0:3,0:3:9:0,9,93	0/0:3,0:3:9:0,9,96	0/0:2,0:2:6:0,6,63	0/0:5,0:5:15:0,15,156	0/0:3,0:3:9:0,9,97	0/0:4,0:4:12:0,12,126	0/0:7,0:7:21:0,21,211	0/0:3,0:3:9:0,9,97	0/0:2,0:2:6:0,6,65	0/0:2,0:2:3:0,3,45	1/1:0,2:2:3:45,3,0	0/0:4,0:4:12:0,12,128	0/0:4,0:4:12:0,12,128	1/1:0,3:3:6:76,6,0	0/0:6,0:6:18:0,18,189	0/0:7,0:7:21:0,21,221	./.:.:.:.:.	0/0:4,0:4:12:0,12,122	1/1:0,7:7:18:202,18,0	0/0:5,0:5:15:0,15,162	0/0:1,0:1:3:0,3,34	0/0:3,0:3:9:0,9,97	0/0:2,0:2:6:0,6,64	0/0:4,0:4:6:0,6,89	0/0:3,0:3:6:0,6,75	0/0:2,0:2:3:0,3,45	0/0:4,0:4:9:0,9,110	./.:.:.:.:.	0/0:1,0:1:3:0,3,32	0/0:27,0:27:81:0,81,930
chr1	50534070	.	T	C	2827.24	.	AC=28;AF=0.109;AN=258;BaseQRankSum=5.038;DP=763;Dels=0.00;FS=12.304;HaplotypeScore=0.0760;InbreedingCoeff=0.5495;MLEAC=24;MLEAF=0.093;MQ=59.51;MQ0=0;MQRankSum=-0.231;QD=26.67;ReadPosRankSum=0.282	GT:AD:DP:GQ:PL	0/0:38,0:38:99:0,114,1155	0/0:20,0:20:60:0,60,608	0/0:7,0:7:21:0,21,208	0/0:31,0:31:93:0,93,947	1/1:0,13:13:39:398,39,0	0/0:5,0:5:15:0,15,157	0/0:8,0:8:24:0,24,246	0/0:4,0:4:12:0,12,126	0/0:5,0:5:15:0,15,159	0/0:13,0:13:39:0,39,407	0/0:1,0:1:3:0,3,31	0/0:18,0:18:54:0,54,572	0/0:11,0:11:33:0,33,342	./.:.:.:.:.	0/0:16,0:16:42:0,42,461	1/1:0,14:14:36:411,36,0	0/0:20,0:20:57:0,57,593	0/0:3,0:3:9:0,9,95	0/0:4,0:4:12:0,12,117	0/0:5,0:5:15:0,15,150	0/0:3,0:3:9:0,9,100	0/0:9,0:9:27:0,27,267	1/1:0,9:9:27:293,27,0	1/1:0,15:15:45:473,45,0	0/0:1,0:1:3:0,3,31	0/0:11,0:11:33:0,33,336	0/0:12,0:12:30:0,30,345	0/0:3,0:3:9:0,9,94	./.:.:.:.:.	0/0:20,0:20:57:0,57,598	0/0:4,0:4:12:0,12,134	0/0:1,0:1:3:0,3,32	0/0:14,0:14:39:0,39,416	./.:.:.:.:.	0/0:16,0:16:45:0,45,489	0/0:2,0:2:6:0,6,60	0/0:19,0:19:57:0,57,580	0/0:7,0:7:21:0,21,209	0/0:9,0:9:27:0,27,269	0/0:3,0:3:9:0,9,97	0/0:3,0:3:9:0,9,100	1/1:0,12:12:36:381,36,0	0/0:7,0:7:21:0,21,211	1/1:0,17:17:48:525,48,0	0/0:12,0:12:36:0,36,369	0/0:12,0:12:33:0,33,351	0/0:11,0:11:33:0,33,327	0/0:5,0:5:15:0,15,161	1/1:0,1:1:3:31,3,0	0/0:4,0:4:12:0,12,124	0/0:1,0:1:3:0,3,29	0/0:1,0:1:3:0,3,31	0/0:5,0:5:15:0,15,149	0/0:3,0:3:9:0,9,90	0/0:3,0:3:9:0,9,92	0/0:2,0:2:6:0,6,63	0/0:5,0:5:12:0,12,141	0/0:1,0:1:3:0,3,30	0/0:1,0:1:3:0,3,32	0/0:7,0:7:21:0,21,213	0/0:2,0:2:6:0,6,57	0/0:2,0:2:6:0,6,65	0/0:6,0:6:15:0,15,173	0/0:2,0:2:6:0,6,61	0/0:3,0:3:9:0,9,93	0/0:7,0:7:21:0,21,215	0/0:4,0:4:9:0,9,105	0/0:2,0:2:6:0,6,60	0/0:2,0:2:6:0,6,57	0/0:1,0:1:3:0,3,31	0/0:2,0:2:6:0,6,57	0/0:3,0:3:9:0,9,93	0/0:3,0:3:9:0,9,88	0/0:6,0:6:18:0,18,181	0/0:4,0:4:12:0,12,117	0/0:2,0:2:6:0,6,59	0/0:5,0:5:9:0,9,123	0/0:2,0:2:6:0,6,63	0/0:1,0:1:3:0,3,32	./.:.:.:.:.	0/0:2,0:2:6:0,6,61	0/0:1,0:1:3:0,3,29	0/0:4,0:4:12:0,12,128	1/1:0,6:6:18:186,18,0	0/0:5,0:5:15:0,15,155	0/0:3,0:3:9:0,9,95	0/0:3,0:3:9:0,9,93	0/0:4,0:4:12:0,12,120	0/0:1,0:1:3:0,3,29	0/0:2,0:2:6:0,6,65	0/0:3,0:3:9:0,9,90	0/0:1,0:1:3:0,3,30	0/0:3,0:3:9:0,9,88	0/0:5,0:5:15:0,15,151	0/0:2,0:2:6:0,6,59	0/0:2,0:2:6:0,6,63	0/0:6,0:6:18:0,18,189	./.:.:.:.:.	0/0:2,0:2:6:0,6,57	0/0:2,0:2:6:0,6,62	0/0:8,0:8:24:0,24,253	0/0:3,0:3:9:0,9,91	0/0:1,0:2:3:0,3,29	./.:.:.:.:.	1/1:0,1:1:3:31,3,0	1/1:0,5:5:15:159,15,0	1/1:0,1:1:3:33,3,0	0/0:3,0:3:9:0,9,90	0/0:3,0:3:9:0,9,96	0/0:2,0:2:6:0,6,61	0/0:5,0:5:15:0,15,153	0/0:3,0:3:9:0,9,97	0/0:3,0:3:9:0,9,89	0/0:6,0:6:18:0,18,182	0/0:3,0:3:9:0,9,94	0/0:3,0:3:9:0,9,89	0/0:2,0:2:3:0,3,45	1/1:0,2:2:3:45,3,0	0/0:4,0:4:12:0,12,121	0/0:5,0:5:15:0,15,156	1/1:0,3:3:6:71,6,0	0/0:5,0:5:15:0,15,152	0/0:6,0:6:18:0,18,184	./.:.:.:.:.	0/0:3,0:3:9:0,9,86	1/1:0,7:7:15:174,15,0	0/0:5,0:5:15:0,15,154	0/0:1,0:1:3:0,3,33	0/0:3,0:3:9:0,9,96	0/0:2,0:2:6:0,6,63	0/0:4,0:4:6:0,6,89	0/0:3,0:3:6:0,6,75	0/0:2,0:2:3:0,3,45	0/0:4,0:4:9:0,9,106	./.:.:.:.:.	0/0:1,0:1:3:0,3,32	0/0:27,0:27:81:0,81,907
chr1	50534111	.	G	T	2357.22	.	AC=26;AF=0.104;AN=250;BaseQRankSum=0.890;DP=842;Dels=0.00;FS=9.161;HaplotypeScore=0.1026;InbreedingCoeff=0.5789;MLEAC=24;MLEAF=0.096;MQ=58.43;MQ0=0;MQRankSum=-9.690;QD=25.62;ReadPosRankSum=3.008	GT:AD:DP:GQ:PL	0/0:48,0:48:99:0,144,1484	0/0:17,0:17:51:0,51,519	0/0:14,0:14:33:0,33,351	0/0:36,0:36:99:0,108,1093	1/1:0,8:8:24:240,24,0	0/0:13,0:13:39:0,39,385	0/0:12,0:12:30:0,30,333	0/0:3,0:3:9:0,9,92	0/0:2,0:2:6:0,6,61	0/0:14,0:14:42:0,42,402	0/0:2,0:2:6:0,6,61	0/0:25,0:25:75:0,75,772	0/0:11,0:11:33:0,33,333	0/0:1,0:1:3:0,3,22	0/0:14,0:14:36:0,36,403	1/1:0,20:20:51:534,51,0	0/0:26,0:26:69:0,69,747	0/0:1,0:1:3:0,3,32	0/0:10,0:10:27:0,27,287	0/0:4,0:4:12:0,12,115	./.:.:.:.:.	0/0:7,0:7:21:0,21,206	1/1:0,4:4:12:120,12,0	1/1:0,15:15:39:435,39,0	0/0:1,0:1:3:0,3,32	0/0:12,0:12:36:0,36,375	0/0:13,0:13:36:0,36,360	0/0:3,0:3:9:0,9,96	0/0:1,0:1:3:0,3,33	0/0:26,0:26:69:0,69,730	0/0:1,0:1:3:0,3,32	0/0:4,0:4:12:0,12,126	0/0:15,0:15:45:0,45,467	./.:.:.:.:.	0/0:15,1:16:6:0,6,336	0/0:3,0:3:9:0,9,97	0/0:18,1:19:51:0,51,536	0/0:8,0:8:24:0,24,236	0/0:12,0:12:36:0,36,358	0/0:3,0:3:9:0,9,92	0/0:3,0:3:9:0,9,90	1/1:0,7:7:21:222,21,0	0/0:14,0:14:36:0,36,381	1/1:0,12:12:33:359,33,0	0/0:19,0:19:48:0,48,527	0/0:21,0:21:57:0,57,590	0/0:5,0:5:15:0,15,157	0/0:5,0:5:15:0,15,158	1/1:0,2:2:6:59,6,0	0/0:3,0:3:9:0,9,96	./.:.:.:.:.	0/0:4,0:4:12:0,12,122	0/0:5,0:5:15:0,15,150	0/0:5,0:5:15:0,15,153	0/0:2,0:2:6:0,6,61	0/0:3,0:3:9:0,9,96	0/0:3,0:3:6:0,6,75	0/0:3,0:3:9:0,9,92	./.:.:.:.:.	0/0:6,0:6:18:0,18,185	./.:.:.:.:.	0/0:2,0:2:6:0,6,57	0/0:10,0:10:27:0,27,283	0/0:2,0:2:6:0,6,57	0/0:6,0:6:18:0,18,183	0/0:7,0:7:21:0,21,214	0/0:2,0:2:6:0,6,63	0/0:6,0:6:18:0,18,182	0/0:3,0:3:9:0,9,97	0/0:1,0:1:3:0,3,32	0/0:2,0:2:6:0,6,61	0/0:7,0:7:18:0,18,190	0/0:6,0:6:18:0,18,181	0/0:6,0:6:18:0,18,175	0/0:2,0:2:6:0,6,62	0/0:3,0:3:9:0,9,91	0/0:1,0:1:3:0,3,30	0/0:4,0:4:12:0,12,120	0/0:1,0:1:3:0,3,32	./.:.:.:.:.	0/0:2,0:2:6:0,6,61	0/0:3,0:3:9:0,9,91	0/0:5,0:5:15:0,15,136	1/1:0,6:6:18:182,18,0	0/0:4,1:5:12:0,12,120	0/0:1,0:1:3:0,3,31	0/0:4,0:4:12:0,12,122	0/0:4,0:4:12:0,12,122	0/0:1,0:1:3:0,3,29	0/0:1,0:1:3:0,3,26	0/0:4,0:4:12:0,12,121	0/0:2,0:2:6:0,6,61	0/0:2,0:2:6:0,6,61	0/0:1,0:1:3:0,3,32	0/0:1,0:1:3:0,3,29	0/0:1,0:1:3:0,3,32	0/0:4,0:4:12:0,12,122	0/0:1,0:1:3:0,3,32	./.:.:.:.:.	0/0:1,0:1:3:0,3,32	0/0:3,0:3:9:0,9,95	0/0:3,0:3:9:0,9,87	./.:.:.:.:.	0/0:1,0:1:3:0,3,29	1/1:0,2:2:6:61,6,0	1/1:0,5:5:12:125,12,0	1/1:0,3:3:9:94,9,0	0/0:5,0:5:15:0,15,152	0/0:2,0:2:6:0,6,62	./.:.:.:.:.	0/0:6,0:6:18:0,18,178	0/0:2,0:2:6:0,6,60	0/0:10,0:10:24:0,24,271	0/0:7,0:7:21:0,21,210	0/0:6,0:6:18:0,18,181	0/0:6,0:6:18:0,18,176	0/0:3,0:3:9:0,9,91	./.:.:.:.:.	0/0:1,0:1:3:0,3,31	0/0:5,0:5:15:0,15,154	1/1:0,3:3:9:89,9,0	0/0:4,0:4:12:0,12,122	0/0:9,0:9:24:0,24,254	0/0:3,0:3:9:0,9,92	0/0:4,0:4:12:0,12,117	1/1:0,5:5:15:159,15,0	0/0:4,0:4:12:0,12,120	0/0:3,0:3:9:0,9,93	0/0:3,0:3:9:0,9,87	0/0:4,0:4:9:0,9,105	0/0:4,0:4:6:0,6,89	0/0:6,0:6:9:0,9,134	./.:.:.:.:.	0/0:4,0:4:9:0,9,106	./.:.:.:.:.	0/0:4,0:4:6:0,6,89	0/0:24,0:24:72:0,72,757
chr1	50534112	.	C	T	2333.9	.	AC=26;AF=0.104;AN=250;BaseQRankSum=-5.954;DP=844;Dels=0.00;FS=12.551;HaplotypeScore=0.1026;InbreedingCoeff=0.5847;MLEAC=24;MLEAF=0.096;MQ=58.41;MQ0=0;MQRankSum=-8.920;QD=25.37;ReadPosRankSum=2.264	GT:AD:DP:GQ:PL	0/0:48,0:48:99:0,144,1530	0/0:17,0:17:51:0,51,544	0/0:14,0:14:39:0,39,412	0/0:36,0:36:99:0,108,1122	1/1:0,8:8:24:234,24,0	0/0:13,0:13:39:0,39,405	0/0:12,0:12:30:0,30,339	0/0:3,0:3:9:0,9,92	0/0:2,0:2:6:0,6,65	0/0:14,0:14:42:0,42,437	0/0:2,0:2:6:0,6,60	0/0:26,0:26:78:0,78,829	0/0:11,0:11:33:0,33,347	0/0:1,0:1:3:0,3,22	0/0:15,0:15:36:0,36,424	1/1:0,19:19:51:519,51,0	0/0:26,0:26:69:0,69,773	0/0:1,0:1:3:0,3,32	0/0:10,0:10:27:0,27,298	0/0:4,0:4:12:0,12,120	./.:.:.:.:.	0/0:7,0:7:21:0,21,217	1/1:0,5:5:15:153,15,0	1/1:0,15:15:39:433,39,0	0/0:1,0:1:3:0,3,34	0/0:12,0:12:36:0,36,382	0/0:13,0:13:36:0,36,374	0/0:3,0:3:9:0,9,99	0/0:1,0:1:3:0,3,33	0/0:26,0:26:69:0,69,767	0/0:1,0:1:3:0,3,34	0/0:4,0:4:12:0,12,129	0/0:15,0:15:45:0,45,469	./.:.:.:.:.	0/0:16,0:16:39:0,39,439	0/0:4,0:4:12:0,12,134	0/0:19,0:19:51:0,51,549	0/0:8,0:8:24:0,24,245	0/0:12,0:12:36:0,36,375	0/0:4,0:4:12:0,12,120	0/0:3,0:3:9:0,9,98	1/1:0,7:7:21:220,21,0	0/0:14,0:14:36:0,36,406	1/1:0,12:12:33:363,33,0	0/0:18,0:18:45:0,45,506	0/0:21,0:21:54:0,54,597	0/0:5,0:5:15:0,15,157	0/0:5,0:5:15:0,15,163	1/1:0,2:2:6:59,6,0	0/0:3,0:3:9:0,9,96	./.:.:.:.:.	0/0:4,0:4:12:0,12,129	0/0:5,0:5:15:0,15,158	0/0:5,0:5:15:0,15,158	0/0:2,0:2:6:0,6,61	0/0:3,0:3:9:0,9,99	0/0:3,0:3:6:0,6,75	0/0:3,0:3:9:0,9,95	./.:.:.:.:.	0/0:6,0:6:18:0,18,191	./.:.:.:.:.	0/0:2,0:2:6:0,6,63	0/0:10,0:10:27:0,27,292	0/0:2,0:2:6:0,6,63	0/0:6,0:6:18:0,18,184	0/0:7,0:7:21:0,21,218	0/0:2,0:2:6:0,6,63	0/0:6,0:6:18:0,18,189	0/0:3,0:3:9:0,9,98	0/0:1,0:1:3:0,3,34	0/0:2,0:2:6:0,6,55	0/0:7,0:7:18:0,18,189	0/0:6,0:6:18:0,18,186	0/0:6,0:6:18:0,18,189	0/0:2,0:2:6:0,6,64	0/0:3,0:3:9:0,9,95	0/0:1,0:1:3:0,3,31	0/0:4,0:4:12:0,12,126	0/0:1,0:1:3:0,3,32	./.:.:.:.:.	0/0:2,0:2:6:0,6,65	0/0:3,0:3:9:0,9,97	0/0:3,0:3:9:0,9,92	1/1:0,6:6:18:180,18,0	0/0:6,0:6:18:0,18,176	0/0:1,0:1:3:0,3,32	0/0:4,0:4:12:0,12,126	0/0:4,0:4:12:0,12,126	0/0:1,0:1:3:0,3,32	0/0:1,0:1:3:0,3,35	0/0:4,0:4:12:0,12,124	0/0:2,0:2:6:0,6,61	0/0:2,0:2:6:0,6,65	0/0:1,0:1:3:0,3,32	0/0:1,0:1:3:0,3,32	0/0:1,0:1:3:0,3,34	0/0:3,0:3:9:0,9,95	0/0:1,0:1:3:0,3,32	./.:.:.:.:.	0/0:1,0:1:3:0,3,31	0/0:4,0:4:12:0,12,118	0/0:3,0:3:9:0,9,91	./.:.:.:.:.	0/0:1,0:1:3:0,3,31	1/1:0,2:2:6:60,6,0	1/1:0,5:5:12:124,12,0	1/1:0,3:3:9:96,9,0	0/0:5,0:5:15:0,15,158	0/0:2,0:2:6:0,6,63	./.:.:.:.:.	0/0:6,0:6:18:0,18,189	0/0:2,0:2:6:0,6,64	0/0:10,0:10:24:0,24,278	0/0:7,0:7:21:0,21,217	0/0:6,0:6:18:0,18,189	0/0:6,0:6:18:0,18,184	0/0:3,0:3:9:0,9,96	./.:.:.:.:.	0/0:1,0:1:3:0,3,32	0/0:5,0:5:15:0,15,158	1/1:0,3:3:9:89,9,0	0/0:4,0:4:12:0,12,124	0/0:9,0:9:24:0,24,264	0/0:3,0:3:9:0,9,93	0/0:4,0:4:12:0,12,120	1/1:1,4:5:12:126,12,0	0/0:4,0:4:12:0,12,124	0/0:3,0:3:9:0,9,94	0/0:3,0:3:9:0,9,91	0/0:4,0:4:9:0,9,105	0/0:4,0:4:6:0,6,89	0/0:6,0:6:9:0,9,134	./.:.:.:.:.	0/0:4,0:4:9:0,9,106	./.:.:.:.:.	0/0:4,0:4:6:0,6,89	0/0:25,0:25:75:0,75,813
chr1	50534151	.	C	T	2291.98	.	AC=26;AF=0.105;AN=248;BaseQRankSum=-2.933;DP=802;Dels=0.00;FS=44.455;HaplotypeScore=0.0592;InbreedingCoeff=0.5676;MLEAC=25;MLEAF=0.101;MQ=58.09;MQ0=0;MQRankSum=-13.699;QD=26.05;ReadPosRankSum=-5.371	GT:AD:DP:GQ:PL	0/0:49,0:49:99:0,147,1566	0/0:12,0:12:36:0,36,379	0/0:12,0:12:33:0,33,357	0/0:28,0:28:84:0,84,883	1/1:0,12:12:33:361,33,0	0/0:16,0:16:48:0,48,497	0/0:10,0:10:27:0,27,289	0/0:2,0:2:6:0,6,69	0/0:1,0:1:3:0,3,33	0/0:15,0:15:45:0,45,477	0/0:2,0:2:6:0,6,70	0/0:26,0:26:72:0,72,786	0/0:11,0:11:33:0,33,353	0/0:1,0:1:3:0,3,22	0/0:11,0:11:30:0,30,329	1/1:0,17:17:48:493,48,0	0/0:22,0:22:60:0,60,658	./.:.:.:.:.	0/0:9,0:9:21:0,21,248	0/0:3,0:3:9:0,9,94	0/0:2,0:2:6:0,6,65	0/0:13,1:14:12:0,12,344	1/1:0,9:9:24:262,24,0	1/1:0,10:10:30:303,30,0	0/0:4,0:4:12:0,12,120	0/0:14,0:14:42:0,42,433	0/0:13,0:13:39:0,39,417	0/0:1,0:1:3:0,3,32	0/0:1,0:1:3:0,3,32	0/0:23,0:23:60:0,60,667	0/0:1,0:1:3:0,3,32	0/0:6,0:6:18:0,18,180	0/0:15,0:15:39:0,39,434	./.:.:.:.:.	0/0:16,0:16:45:0,45,488	0/0:5,0:5:15:0,15,149	0/0:12,0:12:33:0,33,360	0/0:8,0:8:24:0,24,245	0/0:15,0:15:45:0,45,472	0/0:2,0:2:6:0,6,67	0/0:5,0:5:15:0,15,162	1/1:0,8:8:24:248,24,0	0/0:17,0:17:48:0,48,517	1/1:0,6:6:18:188,18,0	0/0:22,0:22:57:0,57,648	0/0:20,0:20:57:0,57,614	0/0:3,0:3:9:0,9,96	0/0:2,0:2:6:0,6,65	1/1:0,2:2:6:58,6,0	0/0:3,0:3:9:0,9,93	./.:.:.:.:.	0/0:3,0:3:9:0,9,93	0/0:2,0:2:6:0,6,62	0/0:4,0:4:12:0,12,125	./.:.:.:.:.	0/0:1,0:1:3:0,3,32	0/0:3,0:3:6:0,6,76	0/0:4,0:4:12:0,12,121	0/0:1,0:1:3:0,3,32	0/0:5,0:5:15:0,15,154	./.:.:.:.:.	0/0:1,0:1:3:0,3,29	0/0:9,0:9:27:0,27,283	0/0:2,0:2:6:0,6,63	0/0:5,0:5:15:0,15,154	0/0:4,0:4:12:0,12,121	0/0:2,0:2:6:0,6,62	0/0:6,0:6:18:0,18,189	0/0:4,0:4:12:0,12,122	./.:.:.:.:.	0/0:2,0:2:6:0,6,61	0/0:5,0:5:12:0,12,136	0/0:5,0:5:15:0,15,155	0/0:3,0:3:9:0,9,97	0/0:2,0:2:6:0,6,63	0/0:2,0:2:6:0,6,65	0/0:1,0:1:3:0,3,32	0/0:5,0:5:15:0,15,157	0/0:1,0:1:3:0,3,31	0/0:1,0:1:3:0,3,30	0/0:1,0:1:3:0,3,33	0/0:3,0:3:9:0,9,93	0/0:4,0:4:12:0,12,122	1/1:0,4:4:12:120,12,0	0/0:6,0:6:18:0,18,184	0/0:2,0:2:6:0,6,67	0/0:4,0:4:12:0,12,130	0/0:2,0:2:6:0,6,63	0/0:2,0:2:6:0,6,63	0/0:4,0:4:12:0,12,117	0/0:3,0:3:9:0,9,96	0/0:1,0:1:3:0,3,31	0/0:2,0:2:6:0,6,61	0/0:1,0:1:3:0,3,31	0/0:1,0:1:3:0,3,31	./.:.:.:.:.	0/0:4,0:4:12:0,12,135	0/0:2,0:2:6:0,6,62	./.:.:.:.:.	0/0:1,0:1:3:0,3,32	0/0:3,0:3:9:0,9,98	./.:.:.:.:.	0/0:1,0:1:3:0,3,30	0/0:1,0:1:3:0,3,32	1/1:0,3:3:9:95,9,0	1/1:0,5:5:12:124,12,0	1/1:0,4:4:12:127,12,0	0/0:3,0:3:9:0,9,93	0/0:5,0:5:15:0,15,161	0/0:1,0:1:3:0,3,32	0/0:6,0:6:18:0,18,184	0/0:5,0:5:15:0,15,163	0/0:11,0:11:27:0,27,313	0/0:7,0:7:21:0,21,222	0/0:6,0:6:18:0,18,189	0/0:5,0:5:15:0,15,162	0/0:4,0:4:12:0,12,124	./.:.:.:.:.	./.:.:.:.:.	0/0:6,0:6:18:0,18,194	1/1:0,3:3:9:86,9,0	0/0:4,0:4:12:0,12,126	0/0:6,0:6:15:0,15,175	0/0:4,0:4:12:0,12,128	0/0:5,0:5:15:0,15,153	1/1:0,5:5:15:151,15,0	0/0:3,0:3:9:0,9,91	0/0:2,0:2:6:0,6,63	0/0:1,0:1:3:0,3,32	0/0:4,0:4:9:0,9,104	0/0:4,0:4:6:0,6,89	0/0:6,0:6:9:0,9,134	./.:.:.:.:.	0/0:3,0:3:6:0,6,74	./.:.:.:.:.	0/0:4,0:4:6:0,6,89	0/0:24,0:24:72:0,72,802
chr1	50534162	.	C	A	2227.2	.	AC=26;AF=0.102;AN=254;BaseQRankSum=3.991;DP=883;Dels=0.00;FS=84.239;HaplotypeScore=0.0565;InbreedingCoeff=0.5988;MLEAC=24;MLEAF=0.094;MQ=58.40;MQ0=0;MQRankSum=-13.289;QD=26.83;ReadPosRankSum=-0.989	GT:AD:DP:GQ:PL	0/0:59,0:59:99:0,177,1851	0/0:18,0:18:54:0,54,546	0/0:14,0:14:39:0,39,425	0/0:32,0:32:96:0,96,969	1/1:0,10:10:27:305,27,0	0/0:18,0:18:54:0,54,552	0/0:9,0:9:27:0,27,277	0/0:2,0:2:6:0,6,65	0/0:1,0:1:3:0,3,34	0/0:18,0:18:54:0,54,554	0/0:2,0:2:6:0,6,68	0/0:26,0:26:72:0,72,775	0/0:10,0:10:30:0,30,311	0/0:1,0:1:3:0,3,22	0/0:11,0:11:30:0,30,322	1/1:0,14:14:39:418,39,0	0/0:24,0:24:66:0,66,719	0/0:1,0:1:3:0,3,35	0/0:12,0:12:30:0,30,328	0/0:3,0:3:9:0,9,93	0/0:2,0:2:6:0,6,63	0/0:17,0:17:42:0,42,450	1/1:0,8:8:21:236,21,0	1/1:0,11:11:33:354,33,0	0/0:6,0:6:18:0,18,184	0/0:15,0:15:45:0,45,468	0/0:15,0:15:45:0,45,456	0/0:1,0:1:3:0,3,35	0/0:1,0:1:3:0,3,32	0/0:24,0:24:63:0,63,693	0/0:2,0:2:6:0,6,63	0/0:6,0:6:18:0,18,182	0/0:16,0:17:42:0,42,453	./.:.:.:.:.	0/0:15,0:15:42:0,42,454	0/0:3,0:3:9:0,9,92	0/0:14,0:14:39:0,39,423	0/0:10,0:10:30:0,30,300	0/0:15,0:15:45:0,45,458	0/0:2,0:2:6:0,6,67	0/0:5,0:5:15:0,15,162	1/1:0,9:9:27:289,27,0	0/0:18,0:18:51:0,51,546	1/1:0,6:6:18:188,18,0	0/0:25,0:25:66:0,66,712	0/0:19,0:19:57:0,57,586	0/0:3,0:3:9:0,9,89	0/0:3,0:3:9:0,9,95	1/1:0,2:2:6:65,6,0	0/0:4,0:4:12:0,12,122	./.:.:.:.:.	0/0:4,0:4:12:0,12,122	0/0:3,0:3:9:0,9,93	0/0:5,0:5:15:0,15,152	0/0:1,0:1:3:0,3,34	0/0:1,0:1:3:0,3,31	0/0:3,0:3:6:0,6,74	0/0:4,0:4:12:0,12,126	0/0:2,0:2:6:0,6,56	0/0:6,0:6:18:0,18,191	./.:.:.:.:.	./.:.:.:.:.	0/0:11,0:11:33:0,33,342	0/0:3,0:3:9:0,9,89	0/0:5,0:5:15:0,15,158	0/0:2,0:2:6:0,6,64	0/0:3,0:3:9:0,9,92	0/0:7,0:7:21:0,21,226	0/0:4,0:4:12:0,12,122	./.:.:.:.:.	0/0:3,0:3:9:0,9,96	0/0:5,0:5:12:0,12,132	0/0:5,0:5:15:0,15,160	0/0:5,0:5:15:0,15,148	0/0:5,0:5:12:0,12,135	0/0:3,0:3:9:0,9,89	0/0:4,0:4:9:0,9,104	0/0:4,0:4:12:0,12,134	0/0:1,0:1:3:0,3,33	0/0:2,0:2:6:0,6,57	0/0:1,0:1:3:0,3,32	0/0:3,0:3:9:0,9,96	0/0:4,0:4:12:0,12,130	1/1:0,3:3:9:95,9,0	0/0:5,0:5:15:0,15,154	0/0:3,0:3:9:0,9,98	0/0:2,0:2:6:0,6,64	0/0:4,0:4:12:0,12,125	0/0:2,0:2:6:0,6,63	0/0:5,0:5:15:0,15,155	0/0:4,0:4:12:0,12,120	0/0:1,0:1:3:0,3,32	0/0:3,0:3:9:0,9,89	0/0:1,0:1:3:0,3,33	0/0:1,0:1:3:0,3,31	./.:.:.:.:.	0/0:4,0:4:12:0,12,133	0/0:3,0:3:9:0,9,91	0/0:1,0:1:3:0,3,29	0/0:1,0:1:3:0,3,31	0/0:3,0:3:9:0,9,95	./.:.:.:.:.	0/0:1,0:1:3:0,3,29	0/0:3,0:3:9:0,9,89	1/1:0,3:3:9:95,9,0	1/1:0,5:5:12:125,12,0	1/1:0,4:4:12:132,12,0	0/0:7,0:7:21:0,21,215	0/0:5,0:5:15:0,15,161	0/0:2,0:2:6:0,6,58	0/0:8,0:8:24:0,24,245	0/0:5,0:5:15:0,15,161	0/0:15,0:15:39:0,39,422	0/0:7,0:7:21:0,21,228	0/0:6,0:6:18:0,18,186	0/0:5,0:5:15:0,15,151	0/0:4,0:4:12:0,12,128	./.:.:.:.:.	./.:.:.:.:.	0/0:6,0:6:18:0,18,185	1/1:0,3:3:9:97,9,0	0/0:5,0:5:15:0,15,157	0/0:5,0:5:15:0,15,153	0/0:5,0:5:15:0,15,158	0/0:5,0:5:15:0,15,156	1/1:0,5:5:15:155,15,0	0/0:2,0:2:6:0,6,65	0/0:2,0:2:6:0,6,65	0/0:2,0:2:6:0,6,62	0/0:4,0:4:9:0,9,107	0/0:4,0:4:6:0,6,89	0/0:6,0:6:9:0,9,134	0/0:1,0:1:3:0,3,28	0/0:5,0:5:12:0,12,135	./.:.:.:.:.	0/0:4,0:4:6:0,6,89	0/0:21,0:21:63:0,63,703
chr1	50534164	.	C	T	2154.04	.	AC=26;AF=0.103;AN=252;BaseQRankSum=-4.460;DP=873;Dels=0.00;FS=82.145;HaplotypeScore=0.0558;InbreedingCoeff=0.5948;MLEAC=24;MLEAF=0.095;MQ=58.37;MQ0=0;MQRankSum=-13.289;QD=25.95;ReadPosRankSum=-1.256	GT:AD:DP:GQ:PL	0/0:61,0:61:99:0,183,1948	0/0:17,0:17:51:0,51,533	0/0:14,0:14:39:0,39,440	0/0:31,0:31:93:0,93,978	1/1:0,10:10:27:303,27,0	0/0:18,0:18:54:0,54,583	0/0:9,0:9:27:0,27,291	0/0:2,0:2:6:0,6,65	0/0:1,0:1:3:0,3,34	0/0:18,0:18:54:0,54,580	0/0:2,0:2:6:0,6,70	0/0:26,0:26:72:0,72,795	0/0:10,0:10:30:0,30,322	./.:.:.:.:.	0/0:10,0:10:27:0,27,306	1/1:0,14:14:39:409,39,0	0/0:24,0:24:66:0,66,744	0/0:1,0:1:3:0,3,34	0/0:11,0:11:27:0,27,313	0/0:3,0:3:9:0,9,93	0/0:2,0:2:6:0,6,69	0/0:17,0:17:45:0,45,499	1/1:0,8:8:21:229,21,0	1/1:0,11:11:33:350,33,0	0/0:5,0:5:15:0,15,153	0/0:15,0:15:45:0,45,487	0/0:16,0:16:48:0,48,506	0/0:1,0:1:3:0,3,36	0/0:1,0:1:3:0,3,32	0/0:24,0:24:63:0,63,710	0/0:2,0:2:6:0,6,64	0/0:6,0:6:18:0,18,196	0/0:17,0:17:45:0,45,505	./.:.:.:.:.	0/0:16,0:16:45:0,45,497	0/0:4,0:4:12:0,12,130	0/0:14,0:14:39:0,39,426	0/0:10,0:10:30:0,30,317	0/0:13,0:13:39:0,39,418	0/0:2,0:2:6:0,6,61	0/0:5,0:5:15:0,15,162	1/1:0,9:9:27:281,27,0	0/0:18,0:18:51:0,51,563	1/1:0,6:6:15:145,15,0	0/0:25,0:25:66:0,66,738	0/0:20,0:20:60:0,60,639	0/0:2,0:2:6:0,6,63	0/0:3,0:3:9:0,9,96	1/1:0,2:2:6:65,6,0	0/0:4,0:4:12:0,12,126	./.:.:.:.:.	0/0:4,0:4:12:0,12,127	0/0:3,0:3:9:0,9,98	0/0:4,0:4:12:0,12,127	0/0:1,0:1:3:0,3,35	0/0:1,0:1:3:0,3,32	0/0:3,0:3:6:0,6,75	0/0:4,0:4:12:0,12,128	0/0:2,0:2:6:0,6,63	0/0:6,0:6:18:0,18,193	./.:.:.:.:.	./.:.:.:.:.	0/0:11,0:11:33:0,33,357	0/0:3,0:3:9:0,9,92	0/0:4,0:4:12:0,12,136	0/0:2,0:2:6:0,6,68	0/0:3,0:3:9:0,9,96	0/0:7,0:7:21:0,21,232	0/0:4,0:4:12:0,12,114	./.:.:.:.:.	0/0:3,0:3:9:0,9,97	0/0:5,0:5:12:0,12,136	0/0:5,0:5:15:0,15,162	0/0:5,0:5:15:0,15,162	0/0:4,0:4:9:0,9,103	0/0:2,0:2:6:0,6,63	0/0:4,0:4:9:0,9,107	0/0:4,0:4:12:0,12,134	0/0:1,0:1:3:0,3,34	0/0:2,0:2:6:0,6,59	0/0:1,0:1:3:0,3,32	0/0:3,0:3:9:0,9,97	0/0:4,0:4:12:0,12,130	1/1:0,3:3:9:96,9,0	0/0:4,0:4:12:0,12,134	0/0:3,0:3:9:0,9,99	0/0:2,0:2:6:0,6,66	0/0:4,0:4:12:0,12,127	0/0:2,0:2:6:0,6,63	0/0:5,0:5:15:0,15,158	0/0:4,0:4:12:0,12,126	0/0:1,0:1:3:0,3,32	0/0:3,0:3:9:0,9,95	0/0:1,0:1:3:0,3,34	0/0:1,0:1:3:0,3,32	./.:.:.:.:.	0/0:5,0:5:15:0,15,164	0/0:3,0:3:9:0,9,96	0/0:1,0:1:3:0,3,31	0/0:1,0:1:3:0,3,32	0/0:3,0:3:9:0,9,97	./.:.:.:.:.	0/0:1,0:1:3:0,3,31	0/0:3,0:3:9:0,9,95	1/1:0,3:3:9:95,9,0	1/1:0,5:5:12:123,12,0	1/1:0,4:4:12:132,12,0	0/0:7,0:7:21:0,21,219	0/0:5,0:5:15:0,15,168	0/0:2,0:2:6:0,6,62	0/0:8,0:8:24:0,24,256	0/0:5,0:5:15:0,15,168	0/0:15,0:15:39:0,39,436	0/0:8,0:8:24:0,24,258	0/0:6,0:6:18:0,18,198	0/0:3,0:3:9:0,9,97	0/0:4,0:4:12:0,12,131	./.:.:.:.:.	./.:.:.:.:.	0/0:4,0:4:12:0,12,128	1/1:0,3:3:9:99,9,0	0/0:5,0:5:15:0,15,163	0/0:3,0:3:9:0,9,94	0/0:5,0:5:15:0,15,160	0/0:5,0:5:15:0,15,161	1/1:0,5:5:15:152,15,0	0/0:2,0:2:6:0,6,68	0/0:2,0:2:6:0,6,68	0/0:2,0:2:6:0,6,65	0/0:4,0:4:9:0,9,109	0/0:4,0:4:6:0,6,89	0/0:6,0:6:9:0,9,134	0/0:1,0:1:3:0,3,30	0/0:5,0:5:12:0,12,138	./.:.:.:.:.	0/0:4,0:4:6:0,6,89	0/0:22,0:22:66:0,66,745
chr1	50534182	.	G	A	1667.46	.	AC=22;AF=0.090;AN=244;BaseQRankSum=-7.761;DP=757;Dels=0.00;FS=51.919;HaplotypeScore=0.0756;InbreedingCoeff=0.5225;MLEAC=20;MLEAF=0.082;MQ=58.37;MQ0=1;MQRankSum=-10.866;QD=23.82;ReadPosRankSum=3.514	GT:AD:DP:GQ:PL	0/0:62,0:62:99:0,186,1971	0/0:20,0:20:57:0,57,623	0/0:5,0:5:15:0,15,165	0/0:26,0:26:78:0,78,835	1/1:0,8:8:21:226,21,0	0/0:19,0:19:54:0,54,613	0/0:7,0:7:21:0,21,224	0/0:1,0:1:3:0,3,23	0/0:2,0:2:6:0,6,65	0/0:11,0:11:33:0,33,350	0/0:2,0:2:6:0,6,65	0/0:18,0:18:51:0,51,575	0/0:8,0:8:24:0,24,267	./.:.:.:.:.	0/0:8,0:8:24:0,24,266	1/1:0,6:6:15:158,15,0	0/0:14,0:14:42:0,42,450	0/0:1,0:1:3:0,3,32	0/0:11,0:11:27:0,27,315	0/0:3,0:3:9:0,9,96	0/0:3,0:3:9:0,9,103	0/0:19,0:19:48:0,48,565	1/1:0,9:9:18:216,18,0	1/1:0,11:11:30:317,30,0	0/0:4,0:4:12:0,12,130	0/0:13,0:13:39:0,39,422	0/0:14,0:14:42:0,42,459	0/0:2,0:2:6:0,6,71	0/0:1,0:1:3:0,3,32	0/0:21,0:22:57:0,57,653	0/0:3,0:3:9:0,9,99	0/0:5,0:5:15:0,15,167	0/0:13,0:13:33:0,33,390	./.:.:.:.:.	0/0:18,0:18:54:0,54,595	0/0:3,0:3:9:0,9,92	0/0:8,0:8:24:0,24,261	0/0:11,0:11:33:0,33,371	0/0:13,0:13:39:0,39,410	0/0:1,0:1:3:0,3,32	0/0:3,0:3:9:0,9,103	1/1:0,11:11:33:331,33,0	0/0:14,0:14:42:0,42,453	1/1:0,9:9:27:269,27,0	0/0:15,0:15:45:0,45,480	0/0:15,0:15:42:0,42,471	0/0:4,0:4:12:0,12,130	0/0:2,0:2:6:0,6,67	./.:.:.:.:.	0/0:4,0:4:12:0,12,124	0/0:1,0:1:3:0,3,32	0/0:2,0:2:6:0,6,64	0/0:3,0:3:9:0,9,96	0/0:5,0:5:15:0,15,167	0/0:1,0:1:3:0,3,32	./.:.:.:.:.	0/0:3,0:3:9:0,9,99	0/0:6,0:6:18:0,18,199	0/0:3,0:3:9:0,9,97	0/0:3,0:3:9:0,9,98	./.:.:.:.:.	./.:.:.:.:.	0/0:7,0:7:21:0,21,225	0/0:3,0:3:9:0,9,97	./.:.:.:.:.	0/0:3,0:3:6:0,6,77	0/0:3,0:3:9:0,9,95	0/0:5,0:5:15:0,15,162	0/0:4,0:4:12:0,12,126	./.:.:.:.:.	0/0:2,0:2:6:0,6,64	0/0:3,0:3:9:0,9,100	0/0:3,0:3:9:0,9,102	0/0:7,0:7:21:0,21,227	0/0:4,0:4:9:0,9,107	0/0:3,0:3:9:0,9,98	0/0:4,0:4:9:0,9,112	0/0:2,0:2:6:0,6,63	./.:.:.:.:.	0/0:4,0:4:12:0,12,129	0/0:1,0:1:3:0,3,28	0/0:1,0:1:3:0,3,32	0/0:5,0:5:15:0,15,160	./.:.:.:.:.	0/0:1,0:1:3:0,3,32	0/0:5,0:5:15:0,15,161	0/0:2,0:2:6:0,6,69	0/0:4,0:4:12:0,12,130	0/0:2,0:2:6:0,6,61	0/0:4,0:4:12:0,12,127	0/0:6,0:6:18:0,18,189	0/0:2,0:2:6:0,6,69	0/0:2,0:2:6:0,6,63	./.:.:.:.:.	0/0:1,0:1:3:0,3,32	0/0:1,0:1:3:0,3,29	0/0:6,0:6:18:0,18,187	0/0:2,0:2:6:0,6,63	0/0:1,0:1:3:0,3,32	0/0:1,0:1:3:0,3,35	0/0:7,0:7:21:0,21,230	./.:.:.:.:.	0/0:1,0:1:3:0,3,31	0/0:3,0:3:9:0,9,97	1/1:0,1:1:3:30,3,0	1/1:0,4:4:9:93,9,0	1/1:0,4:4:9:97,9,0	0/0:6,0:6:18:0,18,195	0/0:5,0:5:15:0,15,163	0/0:2,0:2:6:0,6,58	0/0:6,0:6:18:0,18,195	0/0:5,0:5:15:0,15,168	0/0:13,0:13:39:0,39,424	0/0:7,0:7:21:0,21,226	0/0:3,0:3:9:0,9,97	0/0:2,0:2:6:0,6,66	0/0:3,0:3:9:0,9,95	./.:.:.:.:.	./.:.:.:.:.	0/0:3,0:3:9:0,9,92	1/1:0,2:2:6:60,6,0	0/0:2,0:2:6:0,6,63	0/0:5,0:5:15:0,15,160	0/0:2,0:2:6:0,6,63	0/0:3,0:3:9:0,9,101	1/1:0,5:5:15:152,15,0	0/0:1,0:1:3:0,3,34	./.:.:.:.:.	0/0:2,0:2:6:0,6,63	0/0:4,0:4:6:0,6,76	0/0:4,0:4:6:0,6,89	0/0:6,0:6:9:0,9,134	0/0:1,0:1:3:0,3,32	0/0:4,0:4:9:0,9,108	0/0:2,0:2:3:0,3,45	0/0:4,0:4:6:0,6,89	0/0:21,0:21:63:0,63,702
chr1	50534199	.	C	A	2239.82	.	AC=28;AF=0.108;AN=260;BaseQRankSum=-5.738;DP=927;Dels=0.00;FS=35.660;HaplotypeScore=0.0876;InbreedingCoeff=0.5688;MLEAC=24;MLEAF=0.092;MQ=58.21;MQ0=2;MQRankSum=-10.361;QD=24.35;ReadPosRankSum=2.599	GT:AD:DP:GQ:PL	0/0:60,0:60:99:0,180,1921	0/0:21,0:21:54:0,54,606	0/0:9,0:9:27:0,27,301	0/0:39,0:39:99:0,117,1233	1/1:0,11:11:27:300,27,0	0/0:24,0:24:63:0,63,719	0/0:11,0:11:33:0,33,344	0/0:1,0:1:3:0,3,32	0/0:2,0:2:6:0,6,66	0/0:21,0:21:51:0,51,583	0/0:2,0:2:6:0,6,60	0/0:16,0:16:45:0,45,501	0/0:9,0:9:24:0,24,269	./.:.:.:.:.	0/0:10,0:10:30:0,30,325	1/1:0,9:9:24:257,24,0	0/0:19,0:19:57:0,57,614	0/0:2,0:2:6:0,6,69	0/0:14,0:14:33:0,33,386	0/0:2,0:2:6:0,6,60	0/0:3,0:3:9:0,9,97	0/0:26,0:26:66:0,66,763	1/1:0,13:13:27:311,27,0	1/1:0,13:13:33:344,33,0	0/0:4,0:4:12:0,12,134	0/0:19,0:19:57:0,57,617	0/0:16,0:16:48:0,48,512	0/0:3,0:3:9:0,9,98	0/0:1,0:1:3:0,3,32	0/0:20,0:20:48:0,48,527	0/0:3,0:3:9:0,9,98	0/0:5,0:5:15:0,15,170	0/0:18,0:18:42:0,42,514	1/1:0,1:1:3:32,3,0	0/0:22,0:22:63:0,63,689	0/0:3,0:3:9:0,9,95	0/0:14,0:14:39:0,39,423	0/0:11,0:11:33:0,33,348	0/0:17,0:17:48:0,48,525	0/0:1,0:1:3:0,3,32	0/0:3,0:3:9:0,9,103	1/1:0,16:16:48:508,48,0	0/0:16,0:16:42:0,42,471	1/1:0,11:11:33:343,33,0	0/0:17,0:17:48:0,48,496	0/0:21,0:21:57:0,57,641	0/0:10,0:10:30:0,30,325	0/0:4,0:4:12:0,12,134	1/1:0,2:2:6:65,6,0	0/0:6,0:6:18:0,18,194	0/0:2,0:2:6:0,6,65	0/0:1,0:1:3:0,3,32	0/0:4,0:4:12:0,12,132	0/0:3,0:3:9:0,9,92	0/0:3,0:3:9:0,9,91	0/0:1,0:1:3:0,3,30	0/0:2,0:2:6:0,6,63	0/0:8,0:8:18:0,18,219	0/0:4,0:4:12:0,12,128	0/0:6,0:6:18:0,18,199	./.:.:.:.:.	./.:.:.:.:.	0/0:8,0:8:24:0,24,254	0/0:3,0:3:9:0,9,99	0/0:2,0:2:6:0,6,61	0/0:5,0:5:12:0,12,139	0/0:4,0:4:12:0,12,127	0/0:5,0:5:15:0,15,161	0/0:3,0:3:9:0,9,92	./.:.:.:.:.	0/0:5,0:5:15:0,15,161	0/0:5,0:5:15:0,15,168	0/0:2,0:2:6:0,6,65	0/0:8,0:8:24:0,24,252	0/0:4,0:4:9:0,9,109	0/0:3,0:3:9:0,9,100	0/0:6,0:6:15:0,15,179	0/0:3,0:3:9:0,9,97	0/0:1,0:1:3:0,3,33	0/0:6,0:6:15:0,15,175	0/0:1,0:1:3:0,3,32	0/0:1,0:1:3:0,3,30	0/0:2,0:2:6:0,6,63	1/1:0,3:3:3:29,3,0	0/0:1,0:1:3:0,3,32	0/0:3,0:3:9:0,9,99	0/0:2,0:2:6:0,6,64	0/0:4,0:4:12:0,12,128	0/0:3,0:3:9:0,9,95	0/0:4,0:4:12:0,12,128	0/0:6,0:6:18:0,18,186	0/0:3,0:3:9:0,9,100	0/0:4,0:4:12:0,12,130	./.:.:.:.:.	0/0:1,0:1:3:0,3,34	0/0:1,0:1:3:0,3,30	0/0:7,0:7:21:0,21,218	0/0:2,0:2:6:0,6,61	0/0:3,0:3:9:0,9,96	0/0:1,0:1:3:0,3,34	0/0:6,0:6:18:0,18,192	./.:.:.:.:.	0/0:1,0:1:3:0,3,31	0/0:6,0:6:18:0,18,193	1/1:0,1:1:3:31,3,0	1/1:0,1:1:3:31,3,0	1/1:0,4:4:9:95,9,0	0/0:8,0:8:24:0,24,249	0/0:5,0:5:15:0,15,160	0/0:2,0:2:6:0,6,61	0/0:8,0:8:24:0,24,254	0/0:5,0:5:15:0,15,160	0/0:12,0:12:36:0,36,377	0/0:10,0:10:30:0,30,322	0/0:7,0:7:21:0,21,223	0/0:2,0:2:6:0,6,65	0/0:2,0:2:6:0,6,62	./.:.:.:.:.	0/0:3,0:3:9:0,9,102	0/0:3,0:3:9:0,9,97	1/1:0,2:2:6:60,6,0	0/0:2,0:2:6:0,6,61	0/0:8,0:8:24:0,24,264	0/0:3,0:3:9:0,9,93	0/0:3,0:3:9:0,9,97	1/1:0,5:5:15:153,15,0	0/0:4,0:4:12:0,12,132	0/0:2,0:2:6:0,6,63	0/0:5,0:5:15:0,15,160	0/0:6,0:6:9:0,9,119	0/0:4,0:4:6:0,6,89	0/0:6,0:6:9:0,9,134	0/0:1,0:1:3:0,3,32	0/0:4,0:4:9:0,9,107	0/0:2,0:2:3:0,3,45	0/0:4,0:4:6:0,6,89	0/0:20,0:20:60:0,60,652
chr1	50534235	.	A	T	1536.18	.	AC=24;AF=0.096;AN=250;BaseQRankSum=3.287;DP=869;Dels=0.00;FS=31.797;HaplotypeScore=0.0999;InbreedingCoeff=0.5190;MLEAC=21;MLEAF=0.084;MQ=58.31;MQ0=2;MQRankSum=-6.511;QD=22.26;ReadPosRankSum=-3.277	GT:AD:DP:GQ:PL	0/0:52,0:52:99:0,156,1663	0/0:22,0:22:54:0,54,617	0/0:10,0:10:30:0,30,314	0/0:38,0:38:99:0,114,1156	1/1:0,8:8:21:217,21,0	0/0:20,0:20:51:0,51,560	0/0:11,0:11:33:0,33,336	./.:.:.:.:.	0/0:2,0:2:6:0,6,63	0/0:18,0:18:48:0,48,514	0/0:1,0:1:3:0,3,34	0/0:15,0:15:45:0,45,460	0/0:10,0:10:27:0,27,292	0/0:1,0:1:3:0,3,32	0/0:10,0:10:30:0,30,313	1/1:0,6:6:15:152,15,0	0/0:22,0:22:66:0,66,677	0/0:1,0:1:3:0,3,31	0/0:13,0:13:30:0,30,351	0/0:2,0:2:6:0,6,62	0/0:3,0:3:9:0,9,98	0/0:22,0:22:57:0,57,609	1/1:0,9:9:21:225,21,0	1/1:0,13:13:33:334,33,0	0/0:3,0:3:9:0,9,98	0/0:17,0:17:51:0,51,520	0/0:15,0:15:45:0,45,453	0/0:3,0:3:9:0,9,96	0/0:1,0:1:3:0,3,31	0/0:15,0:15:45:0,45,456	0/0:6,0:6:18:0,18,187	0/0:2,0:2:6:0,6,65	0/0:17,0:17:42:0,42,468	1/1:0,1:1:3:32,3,0	0/0:21,0:21:63:0,63,645	0/0:2,0:2:6:0,6,63	0/0:22,0:22:63:0,63,664	0/0:10,0:10:30:0,30,300	0/0:14,0:14:39:0,39,413	0/0:1,0:1:3:0,3,32	0/0:1,0:1:3:0,3,32	1/1:0,10:10:30:312,30,0	0/0:15,0:15:36:0,36,404	1/1:0,9:9:27:270,27,0	0/0:13,0:13:39:0,39,408	0/0:21,0:21:57:0,57,610	0/0:10,0:10:30:0,30,306	0/0:5,0:5:15:0,15,158	1/1:0,2:2:3:32,3,0	0/0:7,0:7:21:0,21,211	0/0:2,0:2:6:0,6,62	0/0:1,0:1:3:0,3,32	0/0:6,0:6:18:0,18,191	0/0:4,0:4:12:0,12,127	0/0:3,0:3:9:0,9,93	0/0:1,0:1:3:0,3,31	0/0:3,0:3:9:0,9,95	0/0:9,0:9:21:0,21,241	0/0:4,0:4:12:0,12,124	0/0:5,0:5:15:0,15,151	./.:.:.:.:.	./.:.:.:.:.	0/0:6,0:6:18:0,18,178	0/0:3,0:3:9:0,9,96	0/0:3,0:3:9:0,9,93	0/0:7,0:7:18:0,18,200	0/0:3,0:3:9:0,9,95	0/0:4,0:4:12:0,12,122	0/0:2,0:2:6:0,6,61	./.:.:.:.:.	0/0:5,0:5:15:0,15,151	0/0:6,0:6:18:0,18,180	0/0:2,0:2:6:0,6,63	0/0:9,0:9:27:0,27,283	0/0:2,0:2:6:0,6,65	0/0:3,0:3:9:0,9,91	0/0:6,0:6:15:0,15,168	0/0:2,0:2:6:0,6,63	0/0:3,0:3:9:0,9,93	0/0:5,0:5:12:0,12,135	0/0:1,0:1:3:0,3,33	./.:.:.:.:.	0/0:3,0:3:9:0,9,98	1/1:0,3:3:3:31,3,0	0/0:2,0:2:6:0,6,62	0/0:3,0:3:9:0,9,93	0/0:2,0:2:6:0,6,63	0/0:4,0:4:12:0,12,119	0/0:1,0:1:3:0,3,32	0/0:4,0:4:12:0,12,118	0/0:8,0:8:24:0,24,249	0/0:5,0:5:15:0,15,152	0/0:3,0:3:9:0,9,92	./.:.:.:.:.	0/0:2,0:2:3:0,3,45	0/0:2,0:2:6:0,6,63	0/0:5,0:5:15:0,15,157	0/0:1,0:1:3:0,3,32	0/0:4,0:4:12:0,12,128	0/0:1,0:1:3:0,3,31	0/0:5,0:5:15:0,15,160	./.:.:.:.:.	0/0:1,0:1:3:0,3,32	0/0:6,0:6:18:0,18,178	./.:.:.:.:.	./.:.:.:.:.	1/1:0,2:2:3:31,3,0	0/0:10,0:10:30:0,30,300	./.:.:.:.:.	0/0:1,0:1:3:0,3,32	0/0:8,0:8:24:0,24,245	./.:.:.:.:.	0/0:12,0:12:36:0,36,373	0/0:9,0:9:27:0,27,267	0/0:8,0:8:24:0,24,249	0/0:1,0:1:3:0,3,31	0/0:1,0:1:3:0,3,31	./.:.:.:.:.	0/0:6,0:6:15:0,15,166	0/0:1,0:1:3:0,3,32	1/1:0,2:2:6:62,6,0	0/0:2,0:2:6:0,6,67	0/0:7,0:7:18:0,18,181	0/0:2,0:2:6:0,6,64	0/0:1,0:1:3:0,3,29	1/1:0,4:4:12:121,12,0	0/0:6,0:6:15:0,15,168	0/0:2,0:2:6:0,6,63	0/0:5,0:5:15:0,15,149	0/0:6,0:6:12:0,12,151	0/0:4,0:4:6:0,6,89	0/0:6,0:6:9:0,9,134	0/0:1,0:1:3:0,3,32	0/0:4,0:4:9:0,9,105	0/0:2,0:2:3:0,3,45	0/0:6,0:6:9:0,9,134	0/0:22,0:22:66:0,66,733
chr1	50534238	.	G	A	1643.47	.	AC=24;AF=0.096;AN=250;BaseQRankSum=-2.124;DP=873;Dels=0.00;FS=28.141;HaplotypeScore=0.1057;InbreedingCoeff=0.5282;MLEAC=21;MLEAF=0.084;MQ=58.25;MQ0=2;MQRankSum=-5.979;QD=22.51;ReadPosRankSum=-3.052	GT:AD:DP:GQ:PL	0/0:48,0:48:99:0,144,1514	0/0:22,0:22:54:0,54,625	0/0:10,0:10:30:0,30,313	0/0:39,0:39:99:0,117,1181	1/1:0,8:8:21:211,21,0	0/0:20,0:20:51:0,51,554	0/0:11,0:11:33:0,33,345	./.:.:.:.:.	0/0:3,0:3:9:0,9,93	0/0:19,0:19:48:0,48,521	0/0:1,0:1:3:0,3,32	0/0:16,0:16:45:0,45,478	0/0:9,0:9:24:0,24,265	0/0:1,0:1:3:0,3,31	0/0:11,0:11:33:0,33,340	1/1:0,6:6:15:150,15,0	0/0:22,0:22:66:0,66,669	0/0:1,0:1:3:0,3,32	0/0:13,0:13:30:0,30,347	0/0:2,0:2:6:0,6,60	0/0:3,0:3:9:0,9,95	0/0:22,0:22:60:0,60,648	1/1:0,11:11:27:276,27,0	1/1:0,14:14:36:366,36,0	0/0:3,0:3:9:0,9,94	0/0:18,0:18:54:0,54,551	0/0:14,0:14:42:0,42,421	0/0:4,0:4:12:0,12,124	0/0:1,0:1:3:0,3,27	0/0:15,0:15:45:0,45,442	0/0:6,0:6:18:0,18,176	0/0:2,0:2:6:0,6,60	0/0:17,1:18:15:0,15,436	1/1:0,1:1:3:31,3,0	0/0:22,0:22:63:0,63,655	0/0:2,0:2:6:0,6,67	0/0:22,0:22:63:0,63,673	0/0:11,0:11:33:0,33,334	0/0:15,0:15:42:0,42,438	0/0:1,0:1:3:0,3,31	0/0:1,0:1:3:0,3,31	1/1:0,10:10:30:301,30,0	0/0:15,0:15:36:0,36,412	1/1:0,9:9:27:262,27,0	0/0:10,0:10:30:0,30,304	0/0:19,0:19:48:0,48,527	0/0:10,0:10:30:0,30,314	0/0:4,0:4:12:0,12,122	1/1:0,2:2:6:54,6,0	0/0:7,0:7:21:0,21,197	0/0:2,0:2:6:0,6,62	0/0:1,0:1:3:0,3,32	0/0:7,0:7:18:0,18,180	0/0:5,0:5:15:0,15,154	0/0:3,0:3:9:0,9,92	0/0:1,0:1:3:0,3,30	0/0:3,0:3:9:0,9,94	0/0:9,0:9:21:0,21,241	0/0:4,0:4:12:0,12,120	0/0:5,0:5:15:0,15,154	./.:.:.:.:.	./.:.:.:.:.	0/0:6,0:6:18:0,18,182	0/0:4,0:4:12:0,12,117	0/0:3,0:3:9:0,9,85	0/0:7,0:7:18:0,18,197	0/0:3,0:3:9:0,9,94	0/0:4,0:4:12:0,12,125	0/0:2,0:2:6:0,6,61	./.:.:.:.:.	0/0:5,0:5:15:0,15,153	0/0:6,0:6:18:0,18,184	0/0:2,0:2:6:0,6,63	0/0:10,0:10:30:0,30,306	0/0:2,0:2:6:0,6,62	0/0:3,0:3:9:0,9,93	0/0:6,0:6:15:0,15,171	0/0:2,0:2:6:0,6,59	0/0:4,0:4:12:0,12,122	0/0:5,0:5:12:0,12,136	./.:.:.:.:.	./.:.:.:.:.	0/0:3,0:3:9:0,9,89	1/1:0,3:3:3:31,3,0	0/0:2,0:2:6:0,6,61	0/0:3,0:3:9:0,9,90	0/0:2,0:2:6:0,6,62	0/0:2,0:2:6:0,6,63	0/0:1,0:1:3:0,3,24	0/0:4,0:4:12:0,12,117	0/0:7,0:7:21:0,21,214	0/0:5,0:5:15:0,15,147	0/0:3,0:3:9:0,9,95	./.:.:.:.:.	0/0:2,0:2:3:0,3,32	0/0:2,0:2:6:0,6,59	0/0:5,0:5:15:0,15,154	0/0:1,0:1:3:0,3,32	0/0:4,0:4:12:0,12,126	0/0:1,0:1:3:0,3,32	0/0:5,0:5:15:0,15,159	0/0:1,0:1:3:0,3,27	0/0:1,0:1:3:0,3,32	0/0:6,0:6:18:0,18,187	./.:.:.:.:.	./.:.:.:.:.	1/1:0,2:2:3:32,3,0	0/0:9,0:9:27:0,27,269	./.:.:.:.:.	0/0:1,0:1:3:0,3,31	0/0:8,0:8:24:0,24,241	./.:.:.:.:.	0/0:14,0:14:42:0,42,415	0/0:9,0:9:27:0,27,269	0/0:8,0:8:24:0,24,245	0/0:1,0:1:3:0,3,32	0/0:1,0:1:3:0,3,30	./.:.:.:.:.	0/0:6,0:6:15:0,15,167	0/0:1,0:1:3:0,3,32	1/1:0,2:2:6:65,6,0	0/0:2,0:2:6:0,6,61	0/0:7,0:7:21:0,21,217	0/0:2,0:2:6:0,6,58	0/0:1,0:1:3:0,3,31	1/1:0,5:5:15:152,15,0	0/0:6,0:6:15:0,15,168	0/0:2,0:2:6:0,6,61	0/0:5,0:5:15:0,15,154	0/0:6,0:6:12:0,12,151	0/0:4,0:4:6:0,6,89	0/0:6,0:6:9:0,9,134	0/0:1,0:1:3:0,3,30	0/0:4,0:4:9:0,9,104	0/0:2,0:2:3:0,3,45	0/0:6,0:6:9:0,9,134	0/0:20,0:20:60:0,60,618
chr1	50534246	.	G	A	1447.38	.	AC=25;AF=0.100;AN=250;BaseQRankSum=1.454;DP=866;Dels=0.00;FS=19.155;HaplotypeScore=0.1105;InbreedingCoeff=0.5137;MLEAC=21;MLEAF=0.084;MQ=58.43;MQ0=1;MQRankSum=-5.123;QD=20.39;ReadPosRankSum=-2.823	GT:AD:DP:GQ:PL	0/0:53,0:53:99:0,159,1621	0/0:22,0:22:54:0,54,606	0/0:9,0:9:27:0,27,287	0/0:38,0:38:99:0,114,1147	1/1:0,6:6:15:153,15,0	0/0:19,0:19:48:0,48,521	0/0:10,0:10:30:0,30,309	0/0:1,0:1:3:0,3,32	0/0:4,0:4:12:0,12,126	0/0:20,0:20:51:0,51,552	0/0:1,0:1:3:0,3,29	0/0:15,0:15:45:0,45,473	0/0:9,0:9:24:0,24,265	0/0:1,0:1:3:0,3,31	0/0:10,0:11:30:0,30,312	1/1:0,6:6:15:152,15,0	0/0:20,0:20:60:0,60,607	0/0:2,0:2:6:0,6,61	0/0:13,0:13:30:0,30,353	0/0:1,0:1:3:0,3,33	0/0:3,0:3:9:0,9,96	0/0:21,0:21:57:0,57,621	1/1:0,8:8:18:187,18,0	1/1:0,12:12:30:306,30,0	0/0:1,0:1:3:0,3,34	0/0:17,0:17:51:0,51,525	0/0:14,0:14:42:0,42,434	0/0:5,0:5:15:0,15,147	./.:.:.:.:.	0/0:15,0:15:36:0,36,375	0/0:6,0:6:18:0,18,187	0/0:2,0:2:6:0,6,64	0/0:19,0:19:48:0,48,530	1/1:0,1:1:3:31,3,0	0/0:21,0:22:60:0,60,641	0/0:1,0:1:3:0,3,32	0/0:22,0:22:63:0,63,676	0/0:11,0:11:33:0,33,328	0/0:12,0:12:33:0,33,353	0/0:1,0:1:3:0,3,32	0/0:1,0:1:3:0,3,31	1/1:0,8:8:24:247,24,0	0/0:15,0:15:33:0,33,382	1/1:0,9:9:27:276,27,0	0/0:10,0:10:30:0,30,306	0/0:20,0:20:54:0,54,586	0/0:10,0:10:30:0,30,308	0/0:6,0:6:18:0,18,189	1/1:0,2:2:6:62,6,0	0/0:7,0:7:21:0,21,209	0/0:2,0:2:6:0,6,64	0/0:1,0:1:3:0,3,33	0/1:6,1:7:2:2,0,155	0/0:5,0:5:15:0,15,161	0/0:2,0:2:6:0,6,58	0/0:1,0:1:3:0,3,31	0/0:3,0:3:9:0,9,97	0/0:10,0:10:24:0,24,266	0/0:4,0:4:12:0,12,125	0/0:5,0:5:15:0,15,155	./.:.:.:.:.	./.:.:.:.:.	0/0:7,0:7:21:0,21,217	0/0:4,0:4:12:0,12,127	0/0:3,0:3:9:0,9,91	0/0:7,0:7:18:0,18,198	0/0:3,0:3:9:0,9,90	0/0:3,0:3:9:0,9,94	0/0:2,0:2:6:0,6,61	./.:.:.:.:.	0/0:5,0:5:15:0,15,149	0/0:6,0:6:18:0,18,181	0/0:2,0:2:6:0,6,59	0/0:10,0:10:30:0,30,306	0/0:2,0:2:6:0,6,65	0/0:3,0:3:9:0,9,95	0/0:6,0:6:15:0,15,174	0/0:1,0:1:3:0,3,32	0/0:4,0:4:12:0,12,127	0/0:5,0:5:12:0,12,140	./.:.:.:.:.	./.:.:.:.:.	0/0:4,0:4:9:0,9,91	1/1:0,3:3:3:31,3,0	0/0:2,0:2:6:0,6,55	0/0:2,0:2:6:0,6,58	0/0:2,0:2:6:0,6,63	0/0:3,0:3:9:0,9,92	0/0:1,0:1:3:0,3,31	0/0:5,0:5:15:0,15,145	0/0:7,0:7:21:0,21,221	0/0:5,0:5:15:0,15,149	0/0:3,0:3:9:0,9,95	./.:.:.:.:.	0/0:2,0:2:3:0,3,45	0/0:2,0:2:6:0,6,61	0/0:5,0:5:15:0,15,145	0/0:1,0:1:3:0,3,31	0/0:5,0:5:15:0,15,152	0/0:1,0:1:3:0,3,32	0/0:6,0:6:18:0,18,189	0/0:1,0:1:3:0,3,32	0/0:2,0:2:6:0,6,63	0/0:6,0:6:18:0,18,189	./.:.:.:.:.	./.:.:.:.:.	1/1:0,2:2:6:63,6,0	0/0:11,0:11:33:0,33,333	./.:.:.:.:.	0/0:1,0:1:3:0,3,32	0/0:7,0:7:21:0,21,210	./.:.:.:.:.	0/0:15,0:15:45:0,45,453	0/0:8,0:8:24:0,24,252	0/0:8,0:8:24:0,24,249	0/0:1,0:1:3:0,3,32	0/0:1,0:1:3:0,3,31	./.:.:.:.:.	0/0:6,0:6:15:0,15,165	0/0:1,0:1:3:0,3,32	1/1:0,2:2:6:68,6,0	0/0:2,0:2:6:0,6,67	0/0:7,0:7:21:0,21,206	0/0:2,0:2:6:0,6,53	0/0:2,0:2:6:0,6,57	1/1:0,5:5:15:157,15,0	0/0:6,0:6:15:0,15,169	0/0:2,0:2:6:0,6,61	0/0:5,0:5:15:0,15,155	0/0:6,0:6:12:0,12,149	0/0:2,0:2:3:0,3,45	0/0:6,0:6:9:0,9,134	0/0:1,0:1:3:0,3,30	0/0:4,0:4:9:0,9,104	0/0:2,0:2:3:0,3,45	0/0:6,0:6:9:0,9,134	0/0:20,0:20:60:0,60,614
chr1	50534253	.	C	G	1625.75	.	AC=26;AF=0.103;AN=252;BaseQRankSum=1.250;DP=948;Dels=0.00;FS=12.041;HaplotypeScore=0.0894;InbreedingCoeff=0.5699;MLEAC=22;MLEAF=0.087;MQ=58.46;MQ0=2;MQRankSum=-6.750;QD=22.90;ReadPosRankSum=-3.459	GT:AD:DP:GQ:PL	0/0:59,0:59:99:0,177,1861	0/0:23,0:23:54:0,54,603	0/0:9,0:9:27:0,27,273	0/0:43,0:43:99:0,129,1315	1/1:0,7:7:18:186,18,0	0/0:19,0:19:48:0,48,531	0/0:10,0:10:30:0,30,295	0/0:2,0:2:6:0,6,65	0/0:6,0:6:18:0,18,180	0/0:21,0:21:54:0,54,569	./.:.:.:.:.	0/0:17,0:17:51:0,51,527	0/0:10,0:10:27:0,27,296	0/0:1,0:1:3:0,3,34	0/0:13,0:13:36:0,36,380	1/1:0,8:8:21:221,21,0	0/0:24,0:24:72:0,72,716	0/0:2,0:2:6:0,6,63	0/0:14,0:14:33:0,33,384	0/0:2,0:2:6:0,6,62	0/0:2,0:2:6:0,6,65	0/0:24,0:24:63:0,63,683	1/1:0,8:8:18:189,18,0	1/1:0,12:12:30:314,30,0	0/0:1,0:1:3:0,3,33	0/0:19,0:19:57:0,57,581	0/0:17,0:17:51:0,51,513	0/0:5,0:5:15:0,15,167	./.:.:.:.:.	0/0:16,0:16:48:0,48,505	0/0:7,0:7:21:0,21,217	0/0:2,0:2:6:0,6,58	0/0:19,0:19:48:0,48,540	1/1:0,2:2:6:62,6,0	0/0:25,0:25:66:0,66,699	0/0:2,0:2:6:0,6,63	0/0:22,0:22:63:0,63,656	0/0:10,0:10:30:0,30,301	0/0:16,0:16:42:0,42,459	0/0:2,0:2:6:0,6,63	0/0:2,0:2:6:0,6,65	1/1:0,10:11:30:305,30,0	0/0:19,0:19:48:0,48,535	1/1:0,8:8:24:246,24,0	0/0:13,0:13:39:0,39,403	0/0:23,0:23:63:0,63,656	0/0:11,0:11:33:0,33,324	0/0:7,0:7:21:0,21,214	1/1:0,2:2:6:60,6,0	0/0:7,0:7:21:0,21,207	0/0:2,0:2:6:0,6,62	0/0:1,0:1:3:0,3,29	0/0:7,0:7:21:0,21,210	0/0:5,0:5:15:0,15,153	0/0:3,0:3:9:0,9,94	0/0:1,0:1:3:0,3,34	0/0:3,0:3:9:0,9,96	0/0:11,0:11:27:0,27,311	0/0:4,0:4:12:0,12,124	0/0:5,0:5:15:0,15,153	./.:.:.:.:.	0/0:1,0:1:3:0,3,31	0/0:7,0:7:21:0,21,216	0/0:4,0:4:12:0,12,121	0/0:3,0:3:6:0,6,64	0/0:7,0:7:18:0,18,201	0/0:6,0:6:15:0,15,164	0/0:4,0:4:12:0,12,114	0/0:3,0:3:9:0,9,88	./.:.:.:.:.	0/0:5,0:5:15:0,15,148	0/0:6,0:6:18:0,18,182	0/0:2,0:2:6:0,6,61	0/0:8,0:8:24:0,24,245	0/0:3,0:3:9:0,9,97	0/0:3,0:3:9:0,9,90	0/0:6,0:6:15:0,15,163	0/0:1,0:1:3:0,3,30	0/0:4,0:4:12:0,12,125	0/0:5,0:5:12:0,12,136	./.:.:.:.:.	0/0:1,0:1:3:0,3,30	0/0:4,0:4:12:0,12,127	1/1:0,3:3:3:32,3,0	0/0:2,0:2:6:0,6,61	./.:.:.:.:.	0/0:2,0:2:6:0,6,63	0/0:3,0:3:9:0,9,95	0/0:1,0:1:3:0,3,30	0/0:5,0:5:15:0,15,155	0/0:8,0:8:24:0,24,248	0/0:5,0:5:15:0,15,153	0/0:3,0:3:9:0,9,89	./.:.:.:.:.	0/0:2,0:2:3:0,3,45	0/0:2,0:2:6:0,6,63	0/0:5,0:5:15:0,15,150	0/0:1,0:1:3:0,3,31	0/0:6,0:6:18:0,18,186	0/0:1,0:1:3:0,3,30	0/0:4,0:4:12:0,12,122	0/0:1,0:1:3:0,3,31	0/0:2,0:2:6:0,6,63	0/0:7,0:7:21:0,21,217	./.:.:.:.:.	./.:.:.:.:.	1/1:0,2:2:6:65,6,0	0/0:11,0:11:33:0,33,332	./.:.:.:.:.	0/0:2,0:2:6:0,6,59	0/0:6,0:6:18:0,18,178	./.:.:.:.:.	0/0:16,0:16:48:0,48,496	0/0:8,0:8:24:0,24,237	0/0:10,0:10:30:0,30,316	0/0:2,0:2:6:0,6,59	0/0:1,0:1:3:0,3,33	1/1:0,1:1:3:33,3,0	0/0:7,0:7:18:0,18,193	0/0:1,0:1:3:0,3,30	1/1:0,2:2:6:60,6,0	0/0:3,0:3:9:0,9,96	0/0:9,0:9:24:0,24,259	0/0:1,0:1:3:0,3,31	0/0:2,0:2:6:0,6,59	1/1:0,5:5:15:157,15,0	0/0:6,0:6:15:0,15,169	0/0:3,0:3:9:0,9,98	0/0:5,0:5:15:0,15,152	0/0:6,0:6:12:0,12,151	0/0:2,0:2:3:0,3,45	0/0:6,0:6:9:0,9,134	0/0:1,0:1:3:0,3,32	0/0:4,0:4:9:0,9,106	0/0:4,0:4:6:0,6,89	0/0:5,0:6:9:0,9,120	0/0:24,0:24:72:0,72,814
chr1	50534287	.	C	T	1467.68	.	AC=28;AF=0.112;AN=250;BaseQRankSum=3.177;DP=925;Dels=0.00;FS=4.743;HaplotypeScore=0.0422;InbreedingCoeff=0.6114;MLEAC=23;MLEAF=0.092;MQ=58.06;MQ0=4;MQRankSum=-10.748;QD=18.58;ReadPosRankSum=0.889	GT:AD:DP:GQ:PL	0/0:65,0:65:99:0,195,1988	0/0:26,0:26:72:0,72,742	0/0:18,0:18:45:0,45,494	0/0:40,0:40:99:0,120,1166	1/1:0,8:8:21:219,21,0	0/0:11,0:11:33:0,33,308	0/0:9,0:9:24:0,24,249	0/0:5,0:5:15:0,15,154	0/0:7,0:7:21:0,21,204	0/0:25,0:25:69:0,69,713	./.:.:.:.:.	0/0:13,0:13:36:0,36,364	0/0:10,0:10:30:0,30,298	./.:.:.:.:.	0/0:11,0:11:30:0,30,316	1/1:0,10:10:18:184,18,0	0/0:23,0:23:57:0,57,627	0/0:1,0:1:3:0,3,31	0/0:7,0:7:18:0,18,192	0/0:5,0:5:15:0,15,146	0/0:4,0:4:12:0,12,127	0/0:24,0:24:60:0,60,657	1/1:0,7:7:15:152,15,0	1/1:0,8:8:24:242,24,0	0/0:3,0:3:9:0,9,88	0/0:19,0:19:51:0,51,550	0/0:15,0:15:45:0,45,432	0/0:4,0:4:12:0,12,126	./.:.:.:.:.	0/0:16,0:16:39:0,39,415	0/0:5,0:5:15:0,15,160	0/0:2,0:2:6:0,6,59	0/0:14,0:14:39:0,39,400	1/1:0,2:2:3:32,3,0	0/0:17,0:17:45:0,45,484	0/0:1,0:1:3:0,3,30	0/0:19,0:19:54:0,54,537	0/0:12,0:12:33:0,33,340	0/0:14,0:14:33:0,33,357	0/0:3,0:3:9:0,9,96	0/0:4,0:4:12:0,12,134	1/1:0,7:7:15:153,15,0	0/0:15,0:15:45:0,45,446	1/1:0,11:11:30:309,30,0	0/0:19,0:19:54:0,54,552	0/0:28,0:28:78:0,78,800	0/0:7,0:7:21:0,21,211	0/0:4,0:4:12:0,12,126	./.:.:.:.:.	0/0:2,0:2:6:0,6,63	./.:.:.:.:.	./.:.:.:.:.	0/0:10,0:10:24:0,24,274	0/0:2,0:2:6:0,6,59	0/0:4,0:4:12:0,12,119	./.:.:.:.:.	0/0:5,0:5:15:0,15,144	0/0:6,0:6:18:0,18,179	0/0:2,0:2:6:0,6,61	0/0:4,0:4:12:0,12,118	0/0:3,0:3:9:0,9,92	0/0:1,0:1:3:0,3,31	0/0:7,0:7:21:0,21,209	0/0:3,0:3:9:0,9,89	0/0:3,0:3:9:0,9,92	0/0:6,0:6:18:0,18,183	0/0:10,0:10:27:0,27,280	0/0:3,0:3:9:0,9,83	0/0:7,0:7:21:0,21,204	./.:.:.:.:.	0/0:2,0:2:6:0,6,61	0/0:2,0:2:6:0,6,59	0/0:5,0:5:15:0,15,153	0/0:4,0:4:12:0,12,121	0/0:10,0:10:24:0,24,267	0/0:1,0:1:3:0,3,32	0/0:1,0:1:3:0,3,32	0/0:2,0:2:6:0,6,61	0/0:7,0:7:21:0,21,206	0/0:2,0:2:6:0,6,55	./.:.:.:.:.	0/0:7,0:7:15:0,15,182	0/0:3,0:3:9:0,9,86	1/1:0,2:2:6:57,6,0	0/0:4,0:4:12:0,12,118	./.:.:.:.:.	0/0:3,0:3:9:0,9,89	0/0:1,0:1:3:0,3,32	0/0:7,0:7:21:0,21,211	0/0:4,0:4:12:0,12,126	0/0:7,0:7:21:0,21,206	0/0:3,0:3:9:0,9,86	0/0:5,0:5:15:0,15,153	0/0:2,0:2:6:0,6,59	0/0:2,0:2:6:0,6,61	0/0:2,0:2:6:0,6,61	0/0:5,0:5:15:0,15,150	0/0:1,0:1:3:0,3,32	0/0:4,0:4:12:0,12,117	0/0:4,0:4:12:0,12,122	0/0:5,0:5:15:0,15,151	0/0:2,0:2:6:0,6,57	0/0:4,0:4:12:0,12,118	0/0:3,0:3:9:0,9,87	1/1:0,3:3:3:32,3,0	1/1:0,2:2:3:32,3,0	1/1:0,4:4:9:96,9,0	0/0:10,0:10:30:0,30,296	0/0:1,0:1:3:0,3,32	0/0:6,0:6:15:0,15,161	0/0:6,0:6:18:0,18,185	0/0:1,0:1:3:0,3,33	0/0:12,0:12:36:0,36,336	0/0:5,0:5:15:0,15,152	0/0:4,0:4:12:0,12,122	0/0:4,0:4:12:0,12,122	./.:.:.:.:.	1/1:0,2:2:6:61,6,0	0/0:7,0:7:18:0,18,198	0/0:2,0:2:6:0,6,61	1/1:0,8:8:6:61,6,0	0/0:4,0:4:12:0,12,117	0/0:6,0:6:15:0,15,164	0/0:1,0:1:3:0,3,28	0/0:2,0:2:6:0,6,57	1/1:0,5:5:15:152,15,0	0/0:6,0:6:15:0,15,163	0/0:2,0:2:6:0,6,61	0/0:1,0:1:3:0,3,32	0/0:4,0:4:9:0,9,101	./.:.:.:.:.	0/0:6,0:6:9:0,9,134	0/0:3,0:3:6:0,6,75	0/0:2,0:2:6:0,6,59	0/0:6,0:6:12:0,12,150	0/0:1,0:1:3:0,3,30	0/0:27,0:27:78:0,78,827
chr1	50534318	.	A	G	1718.6	.	AC=28;AF=0.110;AN=254;BaseQRankSum=-2.655;DP=1009;Dels=0.00;FS=18.093;HaplotypeScore=0.2301;InbreedingCoeff=0.6401;MLEAC=23;MLEAF=0.091;MQ=57.99;MQ0=5;MQRankSum=-12.224;QD=19.31;ReadPosRankSum=-1.354	GT:AD:DP:GQ:PL	0/0:67,0:67:99:0,201,2122	0/0:26,0:26:72:0,72,778	0/0:23,0:23:60:0,60,658	0/0:47,0:47:99:0,138,1386	1/1:0,9:9:24:235,24,0	0/0:14,0:14:42:0,42,428	0/0:10,0:10:27:0,27,294	0/0:6,0:6:18:0,18,191	0/0:4,0:4:12:0,12,124	0/0:25,0:25:69:0,69,740	./.:.:.:.:.	0/0:11,0:11:30:0,30,321	0/0:11,0:11:33:0,33,343	./.:.:.:.:.	0/0:9,0:9:24:0,24,261	1/1:0,13:13:27:272,27,0	0/0:22,0:22:54:0,54,603	0/0:3,0:3:9:0,9,97	0/0:8,0:8:18:0,18,195	0/0:7,0:7:21:0,21,218	0/0:5,0:5:15:0,15,160	0/0:26,0:26:66:0,66,732	1/1:0,7:7:15:150,15,0	1/1:0,7:8:21:211,21,0	0/0:4,0:4:12:0,12,129	0/0:20,0:20:54:0,54,570	0/0:21,0:21:63:0,63,649	0/0:4,0:4:12:0,12,122	./.:.:.:.:.	0/0:24,0:24:66:0,66,702	0/0:4,0:4:12:0,12,122	0/0:2,0:2:6:0,6,63	0/0:19,0:19:48:0,48,533	1/1:0,2:2:3:32,3,0	0/0:14,0:14:39:0,39,411	./.:.:.:.:.	0/0:17,0:17:48:0,48,515	0/0:14,0:14:39:0,39,414	0/0:14,0:14:36:0,36,403	0/0:3,0:3:9:0,9,97	0/0:5,0:5:15:0,15,160	1/1:0,5:6:15:153,15,0	0/0:20,0:20:54:0,54,584	1/1:0,16:16:42:427,42,0	0/0:25,0:25:72:0,72,748	0/0:27,0:27:75:0,75,802	0/0:7,0:7:21:0,21,214	0/0:4,0:4:12:0,12,126	./.:.:.:.:.	0/0:2,0:2:6:0,6,61	./.:.:.:.:.	0/0:1,0:1:3:0,3,32	0/0:10,0:10:24:0,24,270	0/0:2,0:2:6:0,6,61	0/0:6,0:6:18:0,18,186	0/0:2,0:2:6:0,6,63	0/0:5,0:5:15:0,15,151	0/0:5,0:5:15:0,15,155	0/0:1,0:1:3:0,3,32	0/0:4,0:4:12:0,12,122	0/0:3,0:3:9:0,9,92	0/0:1,0:1:3:0,3,32	0/0:11,0:11:27:0,27,305	0/0:4,0:4:12:0,12,121	0/0:3,0:3:9:0,9,92	0/0:4,0:4:12:0,12,121	0/0:10,0:10:27:0,27,287	0/0:5,0:5:15:0,15,159	0/0:7,0:7:21:0,21,213	0/0:3,0:3:9:0,9,90	0/0:2,0:2:6:0,6,61	0/0:2,0:2:6:0,6,61	0/0:4,0:4:12:0,12,122	0/0:3,0:3:9:0,9,97	0/0:13,0:13:30:0,30,333	0/0:2,0:2:6:0,6,62	0/0:2,0:2:6:0,6,61	0/0:3,0:3:9:0,9,92	0/0:7,0:7:21:0,21,210	0/0:2,0:2:6:0,6,63	./.:.:.:.:.	0/0:7,0:7:15:0,15,186	0/0:4,0:4:12:0,12,120	1/1:0,1:1:3:31,3,0	0/0:4,0:4:12:0,12,119	0/0:1,0:1:3:0,3,32	0/0:4,0:4:12:0,12,125	0/0:4,0:4:12:0,12,128	0/0:8,0:8:24:0,24,243	0/0:1,0:1:3:0,3,30	0/0:5,0:5:15:0,15,149	0/0:2,0:2:6:0,6,61	0/0:5,0:5:15:0,15,158	0/0:2,0:2:6:0,6,61	0/0:2,0:2:6:0,6,62	0/0:2,0:2:6:0,6,63	0/0:5,0:5:15:0,15,160	0/0:1,0:1:3:0,3,30	0/0:3,0:3:9:0,9,94	0/0:4,0:4:12:0,12,122	0/0:8,0:8:24:0,24,256	0/0:4,0:4:12:0,12,125	0/0:5,0:5:15:0,15,156	0/0:4,0:4:12:0,12,122	1/1:0,3:3:3:30,3,0	1/1:0,2:2:3:30,3,0	1/1:0,6:6:15:157,15,0	0/0:13,0:13:39:0,39,385	0/0:2,0:2:6:0,6,63	0/0:7,0:7:18:0,18,201	0/0:8,0:8:24:0,24,245	0/0:2,0:2:6:0,6,61	0/0:11,0:11:33:0,33,328	0/0:6,0:6:18:0,18,184	0/0:4,0:4:12:0,12,122	0/0:4,0:4:12:0,12,126	./.:.:.:.:.	1/1:0,3:3:9:95,9,0	0/0:4,0:4:9:0,9,105	0/0:2,0:2:6:0,6,61	1/1:0,9:9:9:93,9,0	0/0:4,0:4:12:0,12,119	0/0:7,0:7:18:0,18,201	0/0:2,0:2:6:0,6,63	0/0:2,0:2:6:0,6,63	1/1:0,4:4:12:125,12,0	0/0:6,0:6:15:0,15,166	0/0:3,0:3:9:0,9,91	./.:.:.:.:.	0/0:4,0:4:9:0,9,107	./.:.:.:.:.	0/0:8,0:8:12:0,12,179	0/0:5,0:5:9:0,9,121	0/0:3,0:3:6:0,6,74	0/0:5,0:5:9:0,9,120	0/0:1,0:1:3:0,3,31	0/0:21,0:21:63:0,63,691
chr1	50534329	.	A	G	1800.04	.	AC=28;AF=0.109;AN=258;BaseQRankSum=-1.469;DP=1007;Dels=0.00;FS=22.548;HaplotypeScore=0.1548;InbreedingCoeff=0.6117;MLEAC=23;MLEAF=0.089;MQ=57.90;MQ0=5;MQRankSum=-12.615;QD=19.36;ReadPosRankSum=-1.857	GT:AD:DP:GQ:PL	0/0:66,0:66:99:0,198,2082	0/0:25,0:25:69:0,69,754	0/0:22,1:23:33:0,33,615	0/0:47,0:47:99:0,138,1407	1/1:0,10:10:27:273,27,0	0/0:13,0:13:39:0,39,397	0/0:10,0:10:27:0,27,290	0/0:6,0:6:18:0,18,192	0/0:3,0:3:9:0,9,92	0/0:27,0:27:72:0,72,789	0/0:1,0:1:3:0,3,33	0/0:12,0:12:33:0,33,362	0/0:11,0:11:33:0,33,345	0/0:1,0:1:3:0,3,31	0/0:10,0:10:27:0,27,294	1/1:0,14:14:30:298,30,0	0/0:21,0:21:51:0,51,582	0/0:2,0:2:6:0,6,65	0/0:7,0:7:18:0,18,191	0/0:6,0:6:18:0,18,189	0/0:5,0:5:15:0,15,158	0/0:27,0:27:69:0,69,758	1/1:0,9:9:18:186,18,0	1/1:0,8:9:24:248,24,0	0/0:4,0:4:12:0,12,134	0/0:23,0:23:63:0,63,683	0/0:21,0:21:63:0,63,657	0/0:4,0:4:12:0,12,124	./.:.:.:.:.	0/0:23,0:23:63:0,63,671	0/0:4,0:4:12:0,12,125	0/0:2,0:2:6:0,6,63	0/0:18,0:18:45:0,45,489	1/1:0,2:2:3:31,3,0	0/0:14,0:14:39:0,39,418	./.:.:.:.:.	0/0:16,0:16:45:0,45,480	0/0:14,0:14:39:0,39,414	0/0:14,0:14:33:0,33,382	0/0:3,0:3:9:0,9,100	0/0:5,0:5:15:0,15,161	1/1:0,6:7:18:190,18,0	0/0:18,0:18:48:0,48,527	1/1:0,15:15:39:402,39,0	0/0:24,0:24:66:0,66,695	0/0:28,0:28:78:0,78,846	0/0:9,0:9:27:0,27,284	0/0:4,0:4:12:0,12,126	./.:.:.:.:.	0/0:2,0:2:6:0,6,61	./.:.:.:.:.	0/0:1,0:1:3:0,3,31	0/0:10,0:10:24:0,24,275	./.:.:.:.:.	0/0:6,0:6:18:0,18,187	0/0:2,0:2:6:0,6,63	0/0:4,0:4:12:0,12,122	0/0:5,0:5:15:0,15,159	0/0:1,0:1:3:0,3,31	0/0:4,0:4:12:0,12,122	0/0:3,0:3:9:0,9,92	0/0:1,0:1:3:0,3,33	0/0:11,0:11:27:0,27,306	0/0:4,0:4:12:0,12,112	0/0:3,0:3:9:0,9,92	0/0:4,0:4:12:0,12,121	0/0:10,0:10:27:0,27,296	0/0:5,0:5:15:0,15,153	0/0:8,0:8:24:0,24,251	0/0:3,0:3:9:0,9,90	0/0:2,0:2:6:0,6,63	0/0:2,0:2:6:0,6,61	0/0:3,0:3:9:0,9,93	0/0:2,0:2:6:0,6,64	0/0:12,0:12:33:0,33,356	0/0:2,0:2:6:0,6,62	0/0:2,0:2:6:0,6,61	0/0:3,0:3:9:0,9,90	0/0:5,0:5:15:0,15,156	0/0:2,0:2:6:0,6,63	./.:.:.:.:.	0/0:7,0:7:15:0,15,183	0/0:3,0:3:9:0,9,96	1/1:0,1:1:3:32,3,0	0/0:5,0:5:15:0,15,153	0/0:1,0:1:3:0,3,32	0/0:4,0:4:12:0,12,126	0/0:3,0:3:9:0,9,95	0/0:10,0:10:30:0,30,316	0/0:1,0:1:3:0,3,33	0/0:4,0:4:12:0,12,123	0/0:2,0:2:6:0,6,61	0/0:6,0:6:18:0,18,185	0/0:2,0:2:6:0,6,62	0/0:2,0:2:6:0,6,65	0/0:3,0:3:9:0,9,92	0/0:4,0:4:12:0,12,128	0/0:2,0:2:6:0,6,63	0/0:3,0:3:9:0,9,94	0/0:4,0:4:12:0,12,118	0/0:6,0:6:18:0,18,197	0/0:5,0:5:15:0,15,152	0/0:5,0:5:15:0,15,154	0/0:4,0:4:12:0,12,122	1/1:0,3:3:3:30,3,0	1/1:0,2:2:3:32,3,0	1/1:0,6:6:15:163,15,0	0/0:13,0:13:39:0,39,390	0/0:2,0:2:6:0,6,63	0/0:7,0:7:18:0,18,202	0/0:8,0:8:24:0,24,241	0/0:2,0:2:6:0,6,63	0/0:12,0:12:36:0,36,357	0/0:5,0:5:15:0,15,153	0/0:4,0:4:12:0,12,126	0/0:5,0:5:15:0,15,159	0/0:1,0:1:3:0,3,33	1/1:0,3:3:9:82,9,0	0/0:4,0:4:9:0,9,107	0/0:2,0:2:6:0,6,61	1/1:0,9:9:6:62,6,0	0/0:3,0:3:9:0,9,91	0/0:6,0:6:15:0,15,173	0/0:2,0:2:6:0,6,62	0/0:2,0:2:6:0,6,61	1/1:0,3:3:9:92,9,0	0/0:6,0:6:15:0,15,168	0/0:3,0:3:9:0,9,92	./.:.:.:.:.	0/0:4,0:4:9:0,9,108	./.:.:.:.:.	0/0:8,0:8:12:0,12,165	0/0:5,0:5:9:0,9,122	0/0:3,0:3:6:0,6,75	0/0:5,0:5:9:0,9,120	0/0:1,0:1:3:0,3,32	0/0:21,0:21:63:0,63,711
chr1	50534363	.	G	C	1468.96	.	AC=24;AF=0.092;AN=260;BaseQRankSum=0.278;DP=994;Dels=0.00;FS=43.477;HaplotypeScore=0.1921;InbreedingCoeff=0.5781;MLEAC=20;MLEAF=0.077;MQ=58.07;MQ0=3;MQRankSum=-11.202;QD=19.85;ReadPosRankSum=2.165	GT:AD:DP:GQ:PL	0/0:62,0:62:99:0,186,2015	0/0:25,0:25:72:0,72,771	0/0:26,0:26:75:0,75,815	0/0:53,0:53:99:0,156,1653	1/1:0,10:10:27:287,27,0	0/0:16,0:16:48:0,48,492	0/0:13,0:13:36:0,36,399	0/0:3,0:3:9:0,9,95	0/0:3,0:3:9:0,9,97	0/0:26,0:26:66:0,66,758	0/0:1,0:1:3:0,3,32	0/0:11,0:11:27:0,27,312	0/0:10,0:10:27:0,27,297	0/0:1,0:1:3:0,3,32	0/0:12,0:12:36:0,36,378	1/1:0,9:9:21:226,21,0	0/0:18,0:18:48:0,48,531	0/0:2,0:2:6:0,6,61	0/0:9,1:10:24:0,24,247	0/0:4,0:4:12:0,12,128	0/0:1,0:1:3:0,3,31	0/0:28,0:28:81:0,81,875	1/1:0,11:11:18:192,18,0	1/1:0,7:7:15:159,15,0	0/0:4,0:4:12:0,12,122	0/0:21,0:21:63:0,63,664	0/0:18,0:18:54:0,54,573	0/0:4,0:4:12:0,12,136	./.:.:.:.:.	0/0:24,0:24:69:0,69,749	0/0:4,0:4:12:0,12,132	0/0:3,0:3:9:0,9,98	0/0:18,0:18:48:0,48,527	./.:.:.:.:.	0/0:8,0:8:24:0,24,256	0/0:3,0:3:9:0,9,97	0/0:21,0:21:60:0,60,644	0/0:18,0:18:48:0,48,537	0/0:7,0:7:18:0,18,201	0/0:2,0:2:6:0,6,63	0/0:2,0:2:6:0,6,68	1/1:0,4:4:12:128,12,0	0/0:13,0:13:27:0,27,326	1/1:0,11:11:30:320,30,0	0/0:23,0:23:57:0,57,644	0/0:28,0:28:84:0,84,896	0/0:10,0:10:30:0,30,306	0/0:4,0:4:12:0,12,128	./.:.:.:.:.	0/0:3,0:3:9:0,9,97	0/0:1,0:1:3:0,3,31	0/0:3,0:3:9:0,9,95	0/0:10,0:10:27:0,27,300	./.:.:.:.:.	0/0:6,0:6:18:0,18,188	0/0:2,0:2:6:0,6,61	0/0:5,0:5:15:0,15,162	0/0:5,0:5:12:0,12,140	0/0:3,0:3:9:0,9,96	0/0:3,0:3:9:0,9,97	0/0:2,0:2:6:0,6,69	0/0:1,0:1:3:0,3,32	0/0:11,0:11:27:0,27,307	0/0:6,0:6:18:0,18,187	0/0:7,0:7:18:0,18,210	0/0:6,0:6:18:0,18,191	0/0:5,0:5:15:0,15,160	0/0:5,0:5:15:0,15,153	0/0:8,0:8:24:0,24,258	0/0:3,0:3:9:0,9,95	0/0:2,0:2:6:0,6,63	0/0:4,0:4:12:0,12,130	0/0:3,0:3:9:0,9,97	0/0:5,0:5:15:0,15,159	0/0:11,0:11:33:0,33,340	0/0:5,1:6:15:0,15,159	0/0:2,0:2:6:0,6,66	0/0:4,0:4:12:0,12,122	0/0:3,0:3:9:0,9,96	0/0:3,0:3:6:0,6,74	0/0:1,0:1:3:0,3,32	0/0:3,0:3:9:0,9,96	0/0:3,0:3:9:0,9,97	1/1:0,1:1:3:32,3,0	0/0:4,0:4:12:0,12,119	0/0:5,0:5:15:0,15,165	0/0:2,0:2:6:0,6,60	0/0:5,0:5:15:0,15,157	0/0:9,0:9:27:0,27,292	0/0:3,0:3:9:0,9,99	0/0:3,0:3:9:0,9,95	0/0:2,0:2:6:0,6,61	0/0:5,0:5:15:0,15,158	0/0:1,0:1:3:0,3,31	0/0:1,0:1:3:0,3,31	0/0:2,0:2:6:0,6,64	./.:.:.:.:.	0/0:2,0:2:6:0,6,61	0/0:1,0:1:3:0,3,33	0/0:5,0:5:15:0,15,163	0/0:7,0:7:21:0,21,219	0/0:4,0:4:12:0,12,126	0/0:3,0:3:9:0,9,97	0/0:4,0:4:12:0,12,132	1/1:0,3:3:3:34,3,0	./.:.:.:.:.	1/1:0,5:5:12:130,12,0	0/0:14,0:14:42:0,42,436	0/0:3,0:3:6:0,6,59	0/0:4,0:4:12:0,12,126	0/0:9,0:9:27:0,27,290	0/0:3,0:3:6:0,6,63	0/0:10,0:10:30:0,30,314	0/0:5,0:5:15:0,15,157	0/0:5,0:5:15:0,15,162	0/0:5,0:5:15:0,15,157	0/0:1,0:1:3:0,3,31	1/1:0,1:1:3:32,3,0	0/0:3,0:3:9:0,9,87	0/0:3,0:3:9:0,9,99	1/1:0,8:8:9:92,9,0	0/0:5,0:5:15:0,15,158	0/0:6,0:6:15:0,15,171	0/0:5,0:5:15:0,15,155	0/0:1,0:1:3:0,3,32	1/1:0,4:4:12:131,12,0	0/0:7,0:7:18:0,18,206	0/0:4,0:4:12:0,12,126	0/0:2,0:2:3:0,3,45	0/0:4,0:4:6:0,6,77	./.:.:.:.:.	0/0:7,0:7:12:0,12,165	0/0:6,0:6:12:0,12,152	0/0:4,0:4:6:0,6,89	0/0:3,0:3:6:0,6,76	0/0:3,0:3:9:0,9,95	0/0:22,0:22:66:0,66,717
chr1	50538810	.	A	G	2699.9	.	AC=22;AF=0.085;AN=258;BaseQRankSum=4.463;DP=839;Dels=0.00;FS=10.007;HaplotypeScore=0.0880;InbreedingCoeff=0.5431;MLEAC=20;MLEAF=0.078;MQ=59.83;MQ0=0;MQRankSum=1.205;QD=28.42;ReadPosRankSum=0.900	GT:AD:DP:GQ:PL	0/0:41,0:41:99:0,114,1236	0/0:28,0:28:84:0,84,854	0/0:9,0:9:27:0,27,267	0/0:29,0:29:78:0,78,829	1/1:0,22:22:63:682,63,0	0/0:16,0:16:45:0,45,471	0/0:12,0:12:27:0,27,322	0/0:1,0:1:3:0,3,34	0/0:1,0:1:3:0,3,32	0/0:14,0:14:33:0,33,368	0/0:1,0:1:3:0,3,31	0/0:13,0:13:36:0,36,378	0/0:18,0:18:51:0,51,541	0/0:1,0:1:3:0,3,32	0/0:23,0:23:60:0,60,656	1/1:0,12:12:33:364,33,0	0/0:10,0:10:27:0,27,287	./.:.:.:.:.	0/0:4,0:4:9:0,9,102	0/0:1,0:1:3:0,3,29	./.:.:.:.:.	0/0:4,0:4:9:0,9,108	0/0:18,0:18:45:0,45,499	1/1:0,13:13:39:415,39,0	0/0:2,0:2:6:0,6,65	0/0:5,0:5:15:0,15,156	0/0:11,0:11:33:0,33,340	0/0:4,0:4:12:0,12,129	0/0:2,0:2:6:0,6,63	0/0:12,0:12:27:0,27,318	./.:.:.:.:.	0/0:1,0:1:3:0,3,30	0/0:8,0:8:21:0,21,220	1/1:0,3:3:9:103,9,0	0/0:21,0:21:57:0,57,614	./.:.:.:.:.	0/0:18,0:18:54:0,54,556	0/0:3,0:3:9:0,9,93	0/0:8,0:8:24:0,24,245	0/0:3,0:3:9:0,9,96	0/0:2,0:2:6:0,6,62	1/1:0,11:11:33:347,33,0	0/0:21,0:21:60:0,60,644	1/1:0,16:16:45:498,45,0	0/0:13,0:13:39:0,39,400	0/0:9,0:9:24:0,24,255	0/0:12,0:12:36:0,36,371	0/0:2,0:2:6:0,6,64	1/1:0,2:2:6:68,6,0	0/0:4,0:4:12:0,12,125	0/0:5,0:5:15:0,15,156	0/0:3,0:3:9:0,9,93	0/0:9,0:9:21:0,21,245	0/0:3,0:3:9:0,9,94	0/0:6,0:6:15:0,15,173	0/0:1,0:1:3:0,3,31	0/0:4,0:4:12:0,12,125	0/0:5,0:5:15:0,15,158	0/0:6,0:6:15:0,15,170	0/0:4,0:4:9:0,9,105	0/0:3,0:3:9:0,9,91	0/0:2,0:2:6:0,6,63	0/0:9,0:9:27:0,27,282	0/0:5,0:5:12:0,12,136	0/0:7,0:7:21:0,21,210	0/0:1,0:1:3:0,3,32	0/0:5,0:5:15:0,15,157	0/0:4,0:4:12:0,12,122	0/0:4,0:4:9:0,9,107	./.:.:.:.:.	0/0:3,0:3:9:0,9,94	0/0:9,0:9:27:0,27,272	0/0:3,0:3:9:0,9,95	0/0:7,0:7:18:0,18,201	0/0:3,0:3:9:0,9,89	0/0:5,0:5:15:0,15,162	0/0:4,0:4:9:0,9,109	0/0:5,0:5:15:0,15,162	0/0:1,0:1:3:0,3,31	0/0:4,0:4:12:0,12,125	0/0:5,0:5:15:0,15,152	./.:.:.:.:.	0/0:3,0:3:9:0,9,96	1/1:0,4:4:12:129,12,0	0/0:5,0:5:15:0,15,148	0/0:2,0:2:6:0,6,67	0/0:5,0:5:12:0,12,139	0/0:5,0:5:15:0,15,152	0/0:6,0:6:18:0,18,187	0/0:4,0:4:12:0,12,126	0/0:7,0:7:21:0,21,214	0/0:2,0:2:3:0,3,45	0/0:2,0:2:6:0,6,64	0/0:4,0:4:12:0,12,122	0/0:3,0:3:9:0,9,93	./.:.:.:.:.	0/0:4,0:4:12:0,12,121	0/0:3,0:3:9:0,9,92	0/0:3,0:3:9:0,9,89	0/0:2,0:2:6:0,6,61	1/1:0,1:1:3:31,3,0	0/0:3,0:3:9:0,9,97	0/0:2,0:2:6:0,6,60	0/0:3,0:3:9:0,9,92	0/0:4,0:4:12:0,12,122	0/0:4,0:4:12:0,12,125	1/1:0,1:1:3:36,3,0	0/0:4,0:4:12:0,12,122	0/0:2,0:2:6:0,6,62	0/0:1,0:1:3:0,3,27	0/0:3,0:3:9:0,9,97	0/0:2,0:2:6:0,6,61	0/0:5,0:5:15:0,15,154	0/0:5,0:5:15:0,15,146	0/0:6,0:6:18:0,18,180	0/0:2,0:2:6:0,6,59	0/0:4,0:4:12:0,12,122	1/1:0,10:10:30:313,30,0	./.:.:.:.:.	0/0:3,0:3:9:0,9,93	0/0:6,0:6:18:0,18,184	0/0:3,0:3:9:0,9,91	0/0:3,0:3:9:0,9,80	0/0:8,0:8:24:0,24,252	0/0:4,0:4:12:0,12,122	0/0:7,0:7:21:0,21,214	0/0:1,0:1:3:0,3,31	0/0:4,0:4:12:0,12,127	0/0:4,0:4:12:0,12,118	0/0:4,0:4:6:0,6,89	0/0:2,0:2:3:0,3,45	0/0:2,0:2:3:0,3,45	0/0:4,0:4:9:0,9,107	0/0:4,0:4:6:0,6,89	0/0:1,0:1:3:0,3,32	0/0:4,0:4:9:0,9,108	0/0:30,0:30:90:0,90,1009
chr1	50539130	.	T	C	2526.27	.	AC=20;AF=0.079;AN=254;BaseQRankSum=2.324;DP=850;Dels=0.00;FS=10.461;HaplotypeScore=0.0424;InbreedingCoeff=0.5291;MLEAC=19;MLEAF=0.075;MQ=59.73;MQ0=0;MQRankSum=0.566;QD=28.07;ReadPosRankSum=0.592	GT:AD:DP:GQ:PL	0/0:60,0:60:99:0,180,1922	0/0:15,0:15:45:0,45,468	0/0:10,0:10:30:0,30,316	0/0:29,0:29:87:0,87,898	1/1:0,16:16:45:470,45,0	0/0:20,0:20:54:0,54,585	0/0:21,0:21:54:0,54,598	0/0:3,0:3:9:0,9,97	./.:.:.:.:.	0/0:16,0:16:48:0,48,500	0/0:4,0:4:12:0,12,129	0/0:15,0:15:45:0,45,482	0/0:11,0:11:33:0,33,347	0/0:4,0:4:12:0,12,126	0/0:15,0:15:45:0,45,465	1/1:0,14:14:42:438,42,0	0/0:19,0:19:57:0,57,587	0/0:6,0:6:18:0,18,189	0/0:8,0:8:15:0,15,181	0/0:9,0:9:27:0,27,284	0/0:5,0:5:15:0,15,165	0/0:13,0:13:33:0,33,361	0/0:7,0:7:21:0,21,212	1/1:0,15:15:45:479,45,0	./.:.:.:.:.	0/0:11,0:11:27:0,27,300	0/0:13,0:13:39:0,39,418	0/0:5,0:5:15:0,15,161	0/0:1,0:1:3:0,3,33	0/0:19,0:19:54:0,54,573	0/0:5,0:5:15:0,15,157	0/0:1,0:1:3:0,3,31	0/0:16,0:16:39:0,39,442	1/1:0,2:2:6:65,6,0	0/0:8,0:8:24:0,24,243	./.:.:.:.:.	0/0:11,0:11:33:0,33,343	0/0:9,0:9:27:0,27,273	0/0:10,0:10:30:0,30,310	0/0:2,0:2:6:0,6,67	0/0:2,0:2:6:0,6,63	1/1:0,10:10:30:312,30,0	0/0:16,0:16:48:0,48,497	1/1:0,19:19:57:597,57,0	0/0:14,0:14:39:0,39,422	0/0:16,0:16:36:0,36,428	0/0:7,0:7:21:0,21,220	0/0:4,0:4:12:0,12,127	1/1:0,2:2:6:63,6,0	0/0:5,0:5:15:0,15,154	0/0:3,0:3:9:0,9,95	0/0:1,0:1:3:0,3,32	0/0:3,0:3:9:0,9,89	0/0:9,0:9:24:0,24,263	0/0:4,0:4:12:0,12,125	0/0:3,0:3:9:0,9,95	0/0:4,0:4:12:0,12,122	0/0:5,0:5:15:0,15,160	0/0:4,0:4:12:0,12,128	0/0:6,0:6:18:0,18,186	0/0:3,0:3:9:0,9,92	0/0:1,0:1:3:0,3,22	0/0:5,0:5:15:0,15,153	0/0:5,0:5:12:0,12,135	0/0:4,0:4:12:0,12,124	0/0:2,0:2:6:0,6,59	0/0:3,0:3:9:0,9,96	0/0:9,0:9:24:0,24,265	0/0:2,0:2:6:0,6,61	0/0:2,0:2:6:0,6,61	0/0:2,0:2:6:0,6,61	0/0:4,0:4:12:0,12,126	./.:.:.:.:.	0/0:1,0:1:3:0,3,32	0/0:4,0:4:12:0,12,123	0/0:4,0:4:12:0,12,124	0/0:4,0:4:12:0,12,124	0/0:1,0:1:3:0,3,30	./.:.:.:.:.	0/0:4,0:4:9:0,9,112	0/0:1,0:1:3:0,3,31	./.:.:.:.:.	0/0:2,0:2:6:0,6,67	1/1:0,3:3:9:96,9,0	0/0:6,0:6:18:0,18,186	0/0:5,0:5:15:0,15,160	0/0:1,0:1:3:0,3,31	0/0:7,0:7:21:0,21,210	0/0:1,0:1:3:0,3,31	0/0:3,0:3:9:0,9,100	0/0:3,0:3:9:0,9,94	0/0:4,0:4:12:0,12,132	0/0:4,0:4:12:0,12,127	0/0:1,0:1:3:0,3,32	0/0:6,0:6:18:0,18,184	0/0:1,0:1:3:0,3,32	0/0:4,0:4:12:0,12,126	0/0:1,0:1:3:0,3,32	0/0:2,0:2:6:0,6,61	0/0:1,0:1:3:0,3,31	0/0:3,1:4:9:0,9,95	0/0:2,0:2:6:0,6,61	0/0:3,0:3:9:0,9,92	0/0:1,0:1:3:0,3,32	0/0:4,0:4:12:0,12,126	0/0:3,0:3:9:0,9,94	1/1:0,7:7:21:218,21,0	./.:.:.:.:.	0/0:2,0:2:6:0,6,67	0/0:3,0:3:9:0,9,93	0/0:5,0:5:15:0,15,152	0/0:2,0:2:6:0,6,68	0/0:7,0:7:21:0,21,225	0/0:4,0:4:12:0,12,126	0/0:4,0:4:12:0,12,122	0/0:5,0:5:15:0,15,153	0/0:3,0:3:9:0,9,95	1/1:0,2:2:6:60,6,0	0/0:2,0:2:6:0,6,61	0/0:3,0:3:9:0,9,92	0/0:6,0:6:18:0,18,189	0/0:2,0:2:3:0,3,45	0/0:5,0:5:15:0,15,154	0/0:4,0:4:12:0,12,126	0/0:1,0:1:3:0,3,33	0/0:4,0:4:12:0,12,124	0/0:4,0:4:12:0,12,124	0/0:2,0:2:6:0,6,67	0/0:5,0:5:15:0,15,161	./.:.:.:.:.	0/0:4,0:4:6:0,6,89	0/0:4,0:4:6:0,6,89	0/0:2,0:2:3:0,3,45	0/0:2,0:2:6:0,6,63	./.:.:.:.:.	./.:.:.:.:.	0/0:37,0:37:99:0,111,1202
chr1	50540386	.	G	A	1939.23	.	AC=19;AF=0.071;AN=268;BaseQRankSum=2.635;DP=868;Dels=0.00;FS=2.096;HaplotypeScore=0.2175;InbreedingCoeff=0.4292;MLEAC=18;MLEAF=0.067;MQ=59.66;MQ0=0;MQRankSum=-1.391;QD=26.56;ReadPosRankSum=-0.370	GT:AD:DP:GQ:PL	0/0:50,0:50:99:0,150,1530	0/0:21,0:21:60:0,60,622	0/0:14,0:14:39:0,39,411	0/0:40,0:40:99:0,114,1181	1/1:0,3:3:9:91,9,0	0/0:19,0:19:54:0,54,565	0/0:17,0:17:51:0,51,512	0/0:5,0:5:15:0,15,153	0/0:3,0:3:9:0,9,96	0/0:14,0:14:42:0,42,431	0/0:4,0:4:12:0,12,124	0/0:14,0:14:36:0,36,387	0/0:12,0:12:36:0,36,353	0/0:1,0:1:3:0,3,32	0/0:13,0:13:36:0,36,370	1/1:0,11:11:33:332,33,0	0/0:20,0:20:42:0,42,499	0/0:4,0:4:12:0,12,126	0/0:4,0:4:12:0,12,122	0/0:6,0:6:18:0,18,168	0/0:3,0:3:9:0,9,95	0/0:18,0:18:54:0,54,533	0/0:13,0:13:39:0,39,385	1/1:0,12:13:36:387,36,0	0/0:4,0:4:12:0,12,128	0/0:14,0:14:42:0,42,405	0/0:8,0:8:24:0,24,244	0/0:1,0:1:3:0,3,31	0/0:1,0:1:3:0,3,34	0/0:23,0:23:69:0,69,686	0/0:4,0:4:12:0,12,131	0/0:3,0:3:9:0,9,91	0/0:15,0:15:39:0,39,424	0/1:1,1:2:26:27,0,26	0/0:6,0:6:18:0,18,178	./.:.:.:.:.	0/0:14,0:14:39:0,39,400	0/0:15,0:15:39:0,39,416	0/0:12,0:12:33:0,33,349	0/0:2,0:2:6:0,6,59	0/0:4,0:4:12:0,12,130	1/1:0,16:16:48:489,48,0	0/0:16,0:16:48:0,48,476	1/1:0,16:16:48:499,48,0	0/0:11,0:11:30:0,30,323	0/0:24,0:24:72:0,72,723	0/0:12,0:12:36:0,36,355	0/0:8,0:8:24:0,24,256	1/1:0,4:4:12:121,12,0	0/0:1,0:1:3:0,3,31	0/0:3,0:3:9:0,9,91	./.:.:.:.:.	0/0:3,0:3:9:0,9,95	0/0:3,0:3:9:0,9,92	0/0:4,0:4:12:0,12,124	0/0:3,0:3:9:0,9,85	0/0:2,0:2:6:0,6,65	0/0:6,0:6:18:0,18,180	0/0:1,0:1:3:0,3,32	0/0:4,0:4:12:0,12,126	0/0:1,0:1:3:0,3,28	0/0:1,0:1:3:0,3,29	0/0:4,0:4:12:0,12,120	0/0:3,0:3:9:0,9,95	0/0:4,0:4:9:0,9,100	0/0:1,0:1:3:0,3,30	0/0:4,0:5:12:0,12,121	0/0:9,0:9:24:0,24,247	0/0:1,0:1:3:0,3,28	0/0:2,0:2:6:0,6,61	0/0:2,0:2:6:0,6,61	0/0:2,0:2:6:0,6,57	0/0:2,0:2:3:0,3,45	0/0:3,0:3:9:0,9,89	0/0:3,0:3:9:0,9,93	0/0:4,0:4:9:0,9,103	0/0:2,0:2:6:0,6,64	0/0:2,0:2:3:0,3,45	0/0:2,0:2:3:0,3,45	0/0:3,0:3:6:0,6,73	0/0:1,0:1:3:0,3,32	0/0:5,0:5:15:0,15,146	0/0:2,0:2:6:0,6,61	1/1:0,1:1:3:32,3,0	0/0:3,0:3:9:0,9,92	0/0:3,0:3:9:0,9,96	0/0:2,0:2:6:0,6,63	0/0:6,0:6:18:0,18,191	0/0:2,0:2:6:0,6,63	0/0:2,0:2:6:0,6,53	0/0:1,0:1:3:0,3,31	0/0:9,0:9:27:0,27,281	0/0:5,0:5:15:0,15,153	0/0:1,0:1:3:0,3,29	0/0:1,0:1:3:0,3,31	0/0:3,0:3:9:0,9,93	0/0:4,0:4:12:0,12,122	0/0:2,0:2:6:0,6,57	0/0:2,0:2:6:0,6,60	0/0:1,0:1:3:0,3,32	0/0:3,0:3:9:0,9,97	0/0:2,0:2:6:0,6,63	0/0:5,0:5:15:0,15,148	0/0:2,0:2:3:0,3,45	0/0:2,0:2:6:0,6,62	0/0:4,0:4:12:0,12,120	1/1:0,5:5:15:158,15,0	0/0:2,0:2:6:0,6,59	0/0:5,0:5:15:0,15,163	0/0:8,0:8:21:0,21,233	0/0:1,0:1:3:0,3,29	0/0:5,0:5:15:0,15,169	0/0:5,0:5:15:0,15,150	0/0:6,0:6:18:0,18,179	0/0:7,0:7:21:0,21,205	0/0:3,0:3:6:0,6,78	0/0:1,0:1:3:0,3,27	1/1:0,2:2:6:63,6,0	0/0:4,0:4:12:0,12,121	0/0:2,0:2:6:0,6,61	0/0:8,0:8:24:0,24,245	0/0:4,0:4:12:0,12,119	0/0:4,0:4:12:0,12,121	0/0:2,0:2:6:0,6,61	0/0:4,0:4:12:0,12,120	0/0:3,0:3:9:0,9,92	0/0:7,0:7:21:0,21,205	0/0:4,0:4:12:0,12,122	0/0:5,0:5:15:0,15,153	0/0:6,0:6:9:0,9,134	0/0:1,0:1:3:0,3,31	0/0:3,0:3:6:0,6,74	0/0:3,0:3:9:0,9,90	0/0:5,0:5:9:0,9,121	./.:.:.:.:.	0/0:3,0:3:6:0,6,74	0/0:33,0:33:99:0,99,1055
chr1	50540590	.	G	T	1579.06	.	AC=16;AF=0.065;AN=248;BaseQRankSum=-2.201;DP=654;Dels=0.00;FS=3.103;HaplotypeScore=0.1527;InbreedingCoeff=0.4078;MLEAC=16;MLEAF=0.065;MQ=59.79;MQ0=0;MQRankSum=0.205;QD=26.32;ReadPosRankSum=-0.098	GT:AD:DP:GQ:PL	0/0:46,0:46:99:0,126,1403	0/0:11,0:11:33:0,33,360	0/0:9,0:9:27:0,27,277	0/0:20,0:20:60:0,60,621	1/1:0,12:12:33:347,33,0	0/0:12,0:12:36:0,36,379	0/0:7,0:7:18:0,18,203	0/0:2,0:2:6:0,6,64	./.:.:.:.:.	0/0:5,0:5:15:0,15,162	0/0:2,0:2:6:0,6,63	0/0:12,0:12:30:0,30,340	0/0:3,0:3:9:0,9,94	0/0:2,0:2:6:0,6,61	0/0:21,0:21:63:0,63,683	1/1:0,11:11:33:330,33,0	0/0:8,0:8:21:0,21,236	0/0:2,0:2:6:0,6,65	0/0:2,0:2:6:0,6,70	0/0:2,0:2:6:0,6,67	0/0:4,0:4:12:0,12,126	0/0:7,0:7:21:0,21,227	0/0:12,0:12:30:0,30,334	1/1:0,13:13:39:408,39,0	0/0:1,0:1:3:0,3,32	0/0:13,0:13:39:0,39,410	0/0:11,0:11:33:0,33,352	0/0:2,0:2:6:0,6,69	0/0:2,0:2:6:0,6,65	0/0:11,0:11:33:0,33,338	0/0:4,0:4:12:0,12,132	0/0:2,0:2:6:0,6,65	0/0:8,0:8:24:0,24,239	./.:.:.:.:.	0/0:15,0:15:45:0,45,457	0/0:1,0:1:3:0,3,32	0/0:7,0:7:21:0,21,220	0/0:5,0:5:12:0,12,136	0/0:10,0:10:30:0,30,320	0/0:1,0:1:3:0,3,35	0/0:2,0:2:6:0,6,66	1/1:0,7:7:21:220,21,0	0/0:15,1:16:42:0,42,434	1/1:0,7:7:18:200,18,0	0/0:15,0:15:42:0,42,458	0/0:10,0:10:30:0,30,317	0/0:10,0:10:30:0,30,322	0/0:2,0:2:6:0,6,65	1/1:0,1:1:3:32,3,0	0/0:7,0:7:18:0,18,201	./.:.:.:.:.	0/0:2,0:2:6:0,6,62	0/0:4,0:4:12:0,12,122	0/0:3,0:3:9:0,9,95	0/0:1,0:1:3:0,3,32	0/0:3,0:3:9:0,9,97	0/0:5,0:5:15:0,15,158	0/0:5,0:5:15:0,15,157	./.:.:.:.:.	0/0:5,0:5:15:0,15,165	0/0:1,0:1:3:0,3,32	0/0:3,0:3:6:0,6,78	0/0:5,0:5:15:0,15,156	./.:.:.:.:.	0/0:4,0:4:12:0,12,122	0/0:8,0:8:24:0,24,260	0/0:3,0:3:9:0,9,90	0/0:6,0:6:18:0,18,189	0/0:4,0:4:12:0,12,126	0/0:1,0:1:3:0,3,31	0/0:2,0:2:6:0,6,62	0/0:4,0:4:12:0,12,131	0/0:2,0:2:6:0,6,53	0/0:3,0:3:9:0,9,92	0/0:4,1:5:12:0,12,128	0/0:1,0:1:3:0,3,32	0/0:2,0:2:6:0,6,61	0/0:1,0:1:3:0,3,32	0/0:1,0:1:3:0,3,31	0/0:3,0:3:6:0,6,75	./.:.:.:.:.	0/0:2,0:2:6:0,6,59	0/0:3,0:3:9:0,9,96	1/1:0,3:3:9:92,9,0	0/0:2,0:2:6:0,6,61	0/0:3,0:3:9:0,9,101	0/0:2,0:2:6:0,6,63	0/0:5,0:5:15:0,15,159	0/0:1,0:1:3:0,3,31	0/0:4,0:4:12:0,12,132	./.:.:.:.:.	0/0:1,0:1:3:0,3,32	0/0:1,0:1:3:0,3,32	0/0:2,0:2:6:0,6,63	0/0:1,0:1:3:0,3,32	0/0:3,0:3:9:0,9,94	0/0:1,0:1:3:0,3,32	0/0:2,0:2:6:0,6,61	0/0:2,0:2:6:0,6,62	0/0:1,0:1:3:0,3,31	0/0:5,0:5:15:0,15,164	0/0:1,0:1:3:0,3,32	0/0:1,0:1:3:0,3,27	./.:.:.:.:.	0/0:2,0:2:6:0,6,64	0/0:7,0:7:21:0,21,225	1/1:0,6:6:18:184,18,0	0/0:2,0:2:6:0,6,64	0/0:6,0:6:18:0,18,184	0/0:2,0:2:6:0,6,63	0/0:3,0:3:9:0,9,92	0/0:6,0:6:18:0,18,186	0/0:4,0:4:12:0,12,128	0/0:3,0:3:9:0,9,99	0/0:2,0:2:6:0,6,63	0/0:5,0:5:15:0,15,157	0/0:5,0:5:15:0,15,162	./.:.:.:.:.	0/0:2,0:2:6:0,6,65	./.:.:.:.:.	0/0:6,0:6:18:0,18,192	0/0:4,0:4:12:0,12,124	0/0:6,0:6:18:0,18,192	0/0:2,0:2:6:0,6,62	0/0:1,0:1:3:0,3,31	./.:.:.:.:.	0/0:10,0:10:21:0,21,248	0/0:5,0:5:15:0,15,152	0/0:1,0:1:3:0,3,31	0/0:2,0:2:3:0,3,45	./.:.:.:.:.	0/0:4,0:4:6:0,6,77	0/0:1,0:1:3:0,3,32	./.:.:.:.:.	0/0:2,0:2:3:0,3,45	0/0:6,0:6:12:0,12,154	0/0:21,0:21:63:0,63,699
chr1	50541073	.	A	T	339.67	.	AC=16;AF=0.098;AN=164;BaseQRankSum=-1.735;DP=230;Dels=0.00;FS=15.656;HaplotypeScore=0.0345;InbreedingCoeff=0.3120;MLEAC=12;MLEAF=0.073;MQ=59.88;MQ0=0;MQRankSum=0.786;QD=19.98;ReadPosRankSum=-1.735	GT:AD:DP:GQ:PL	0/0:8,0:8:24:0,24,261	0/0:10,0:10:30:0,30,302	0/0:7,0:7:15:0,15,183	0/0:9,0:9:24:0,24,245	1/1:0,1:1:3:30,3,0	0/0:1,0:1:3:0,3,30	./.:.:.:.:.	0/0:1,0:1:3:0,3,34	./.:.:.:.:.	0/0:6,0:6:18:0,18,180	0/0:2,0:2:6:0,6,69	0/0:3,0:3:9:0,9,98	0/0:4,0:4:12:0,12,125	./.:.:.:.:.	0/0:7,0:7:21:0,21,219	1/1:0,1:1:3:32,3,0	0/0:4,0:4:12:0,12,129	0/0:1,0:1:3:0,3,32	./.:.:.:.:.	./.:.:.:.:.	./.:.:.:.:.	./.:.:.:.:.	0/0:5,0:5:15:0,15,158	1/1:0,4:4:9:107,9,0	0/0:1,0:1:3:0,3,33	0/0:4,0:4:12:0,12,120	0/0:5,0:5:15:0,15,161	0/0:3,0:3:9:0,9,92	./.:.:.:.:.	0/0:5,0:5:15:0,15,154	0/0:3,0:3:9:0,9,97	0/0:3,0:3:9:0,9,103	0/0:5,0:5:12:0,12,128	1/1:0,1:1:3:31,3,0	0/0:3,0:3:6:0,6,77	0/0:2,0:2:6:0,6,65	0/0:1,0:1:3:0,3,32	0/0:1,0:1:3:0,3,32	0/0:1,0:1:3:0,3,32	./.:.:.:.:.	./.:.:.:.:.	1/1:0,3:3:9:83,9,0	0/0:2,0:2:6:0,6,61	1/1:0,3:3:9:90,9,0	0/0:4,0:4:12:0,12,126	0/0:6,0:6:15:0,15,170	0/0:3,0:3:9:0,9,96	./.:.:.:.:.	1/1:0,1:1:3:32,3,0	0/0:1,0:1:3:0,3,33	./.:.:.:.:.	0/0:2,0:2:6:0,6,66	./.:.:.:.:.	0/0:2,0:2:6:0,6,65	0/0:1,0:1:3:0,3,32	./.:.:.:.:.	0/0:3,0:3:9:0,9,92	0/0:3,0:3:9:0,9,92	./.:.:.:.:.	0/0:1,0:1:3:0,3,32	0/0:2,0:2:6:0,6,53	./.:.:.:.:.	0/0:1,0:1:3:0,3,32	0/0:4,0:4:9:0,9,107	./.:.:.:.:.	0/0:1,0:1:3:0,3,32	0/0:1,0:1:3:0,3,32	./.:.:.:.:.	0/0:1,0:1:3:0,3,29	./.:.:.:.:.	0/0:1,0:1:3:0,3,32	./.:.:.:.:.	./.:.:.:.:.	0/0:2,0:2:6:0,6,60	0/0:5,0:5:15:0,15,152	0/0:2,0:2:6:0,6,57	0/0:3,0:3:6:0,6,75	0/0:1,0:1:3:0,3,32	./.:.:.:.:.	0/0:10,0:10:27:0,27,291	./.:.:.:.:.	./.:.:.:.:.	0/0:1,0:1:3:0,3,34	./.:.:.:.:.	0/0:1,0:1:3:0,3,33	0/0:2,0:2:6:0,6,63	./.:.:.:.:.	0/0:2,0:2:6:0,6,65	./.:.:.:.:.	./.:.:.:.:.	0/0:3,0:3:9:0,9,95	0/0:1,0:1:3:0,3,29	0/0:1,0:1:3:0,3,30	./.:.:.:.:.	./.:.:.:.:.	./.:.:.:.:.	0/0:2,0:2:6:0,6,59	./.:.:.:.:.	./.:.:.:.:.	./.:.:.:.:.	./.:.:.:.:.	./.:.:.:.:.	./.:.:.:.:.	./.:.:.:.:.	0/0:1,0:1:3:0,3,31	./.:.:.:.:.	1/1:0,3:3:9:93,9,0	./.:.:.:.:.	0/0:3,0:3:9:0,9,92	0/0:1,0:1:3:0,3,31	0/0:3,0:3:9:0,9,96	0/0:3,0:3:9:0,9,92	0/0:2,0:2:6:0,6,61	./.:.:.:.:.	./.:.:.:.:.	0/0:2,0:2:6:0,6,62	0/0:1,0:1:3:0,3,28	./.:.:.:.:.	0/0:1,0:1:3:0,3,32	./.:.:.:.:.	./.:.:.:.:.	./.:.:.:.:.	0/0:1,0:1:3:0,3,33	./.:.:.:.:.	./.:.:.:.:.	0/0:1,0:1:3:0,3,31	0/0:1,0:1:3:0,3,33	0/0:1,0:1:3:0,3,32	./.:.:.:.:.	./.:.:.:.:.	./.:.:.:.:.	./.:.:.:.:.	./.:.:.:.:.	./.:.:.:.:.	./.:.:.:.:.	0/0:2,0:2:3:0,3,45	0/0:10,0:10:30:0,30,340
chr1	50541829	.	G	T	1311.72	.	AC=18;AF=0.077;AN=234;BaseQRankSum=-6.304;DP=566;Dels=0.00;FS=1.831;HaplotypeScore=0.0774;InbreedingCoeff=0.4010;MLEAC=17;MLEAF=0.073;MQ=59.88;MQ0=0;MQRankSum=-0.766;QD=24.75;ReadPosRankSum=0.675	GT:AD:DP:GQ:PL	0/0:32,0:32:87:0,87,994	0/0:15,0:15:45:0,45,464	0/0:12,0:12:36:0,36,376	0/0:23,0:23:63:0,63,702	1/1:0,11:11:33:330,33,0	0/0:14,0:14:30:0,30,377	0/0:5,0:5:12:0,12,145	0/0:2,0:2:6:0,6,65	./.:.:.:.:.	0/0:10,0:10:27:0,27,293	0/0:1,0:1:3:0,3,32	0/0:8,0:8:24:0,24,256	0/0:17,0:17:51:0,51,553	0/0:1,0:1:3:0,3,32	0/0:6,0:6:18:0,18,189	1/1:0,6:6:18:182,18,0	0/0:8,0:8:24:0,24,256	./.:.:.:.:.	0/0:6,0:6:12:0,12,153	0/0:3,0:3:9:0,9,97	./.:.:.:.:.	0/0:6,0:6:12:0,12,152	0/0:11,0:11:24:0,24,293	1/1:0,8:8:21:223,21,0	0/0:1,0:1:3:0,3,32	0/0:10,0:10:30:0,30,325	0/0:12,0:12:36:0,36,391	0/0:2,0:2:6:0,6,55	0/0:1,0:1:3:0,3,32	0/0:6,0:6:18:0,18,189	0/0:1,0:1:3:0,3,32	./.:.:.:.:.	0/0:8,0:8:18:0,18,214	./.:.:.:.:.	0/0:7,0:7:21:0,21,218	0/0:1,0:1:3:0,3,32	0/0:10,0:10:30:0,30,320	0/0:9,0:9:21:0,21,248	0/0:3,0:3:9:0,9,97	./.:.:.:.:.	./.:.:.:.:.	1/1:0,6:6:18:187,18,0	0/0:10,0:10:30:0,30,317	1/1:0,13:13:33:369,33,0	0/0:8,0:8:21:0,21,238	0/0:15,0:15:33:0,33,405	0/0:9,0:9:27:0,27,288	0/0:1,0:1:3:0,3,33	1/1:0,3:3:9:89,9,0	0/0:1,0:1:3:0,3,32	./.:.:.:.:.	0/0:3,0:3:6:0,6,77	0/0:1,0:1:3:0,3,32	0/0:1,0:1:3:0,3,34	0/0:1,0:1:3:0,3,32	0/0:1,0:1:3:0,3,32	0/0:8,0:8:24:0,24,264	0/0:2,0:2:6:0,6,63	./.:.:.:.:.	0/0:3,0:3:9:0,9,89	0/0:1,0:1:3:0,3,34	0/0:2,0:2:6:0,6,61	./.:.:.:.:.	0/0:2,0:2:6:0,6,65	0/0:5,0:5:15:0,15,155	0/0:1,0:1:3:0,3,32	0/0:2,0:2:6:0,6,60	0/0:6,0:6:18:0,18,193	0/0:4,0:4:12:0,12,126	0/0:1,0:1:3:0,3,32	./.:.:.:.:.	0/0:3,0:3:9:0,9,97	0/0:3,0:3:9:0,9,97	0/0:2,0:2:6:0,6,62	0/0:3,0:3:9:0,9,94	0/0:1,0:1:3:0,3,32	0/0:3,0:3:6:0,6,77	0/0:3,0:3:9:0,9,97	./.:.:.:.:.	0/0:11,0:11:33:0,33,352	0/0:1,0:1:3:0,3,31	./.:.:.:.:.	./.:.:.:.:.	1/1:0,3:3:6:75,6,0	0/0:3,0:3:9:0,9,94	0/0:3,0:3:9:0,9,100	0/0:4,0:4:12:0,12,137	0/0:1,0:1:3:0,3,33	0/0:3,0:3:9:0,9,95	./.:.:.:.:.	./.:.:.:.:.	0/0:3,0:3:9:0,9,95	0/0:3,0:3:9:0,9,99	0/0:4,0:4:12:0,12,124	0/0:1,0:1:3:0,3,32	0/0:2,0:2:6:0,6,65	0/0:3,0:3:9:0,9,103	0/0:4,0:4:12:0,12,130	0/0:3,0:3:9:0,9,92	0/0:1,0:1:3:0,3,32	0/0:5,0:5:15:0,15,167	./.:.:.:.:.	0/0:1,0:1:3:0,3,31	0/0:1,0:1:3:0,3,31	0/0:2,0:2:6:0,6,63	0/0:7,0:7:21:0,21,218	1/1:0,2:2:6:61,6,0	0/0:1,0:1:3:0,3,33	0/0:4,0:4:12:0,12,122	0/0:1,0:1:3:0,3,33	0/0:3,0:3:9:0,9,92	0/0:4,0:4:12:0,12,126	0/0:8,0:8:24:0,24,247	0/0:1,0:1:3:0,3,32	0/0:1,0:1:3:0,3,32	0/0:5,0:5:15:0,15,158	0/0:3,0:3:9:0,9,97	1/1:0,1:1:3:29,3,0	0/0:3,0:3:9:0,9,93	0/0:3,0:3:9:0,9,95	0/0:1,0:1:3:0,3,31	./.:.:.:.:.	0/0:5,0:5:15:0,15,162	0/0:3,0:3:9:0,9,93	0/0:1,0:1:3:0,3,31	0/0:3,0:3:9:0,9,95	0/0:5,0:5:12:0,12,143	0/0:5,0:5:15:0,15,155	0/0:1,0:1:3:0,3,32	0/0:4,0:4:6:0,6,89	./.:.:.:.:.	0/0:2,0:2:3:0,3,45	0/0:2,0:2:3:0,3,45	0/0:4,0:4:6:0,6,77	0/0:4,0:4:6:0,6,89	./.:.:.:.:.	0/0:13,0:13:39:0,39,453
chr1	50542100	.	A	C	1714.73	.	AC=18;AF=0.072;AN=250;BaseQRankSum=1.474;DP=676;Dels=0.00;FS=0.485;HaplotypeScore=0.0571;InbreedingCoeff=0.4109;MLEAC=17;MLEAF=0.068;MQ=59.87;MQ0=0;MQRankSum=-0.973;QD=26.79;ReadPosRankSum=0.915	GT:AD:DP:GQ:PL	0/0:38,0:38:99:0,114,1199	0/0:28,0:28:84:0,84,840	0/0:5,0:5:9:0,9,119	0/0:36,0:36:99:0,108,1084	1/1:0,10:10:27:295,27,0	0/0:8,0:8:21:0,21,221	0/0:7,0:7:18:0,18,200	0/0:1,0:1:3:0,3,34	0/0:2,0:2:6:0,6,63	0/0:8,0:8:24:0,24,248	0/0:3,0:3:9:0,9,91	0/0:11,0:11:33:0,33,334	0/0:15,0:15:45:0,45,461	0/0:2,0:2:6:0,6,64	0/0:12,0:12:36:0,36,367	1/1:0,7:7:21:216,21,0	0/0:7,0:7:21:0,21,212	./.:.:.:.:.	./.:.:.:.:.	./.:.:.:.:.	0/0:2,0:2:6:0,6,68	0/0:3,0:3:9:0,9,91	0/0:11,0:11:30:0,30,330	1/1:0,14:14:42:433,42,0	./.:.:.:.:.	0/0:13,0:13:39:0,39,395	0/0:16,0:16:48:0,48,494	0/0:1,0:1:3:0,3,32	0/0:2,0:2:6:0,6,65	0/0:10,0:10:30:0,30,306	0/0:1,0:1:3:0,3,33	./.:.:.:.:.	0/0:3,0:3:9:0,9,95	1/1:0,1:1:3:33,3,0	0/0:6,0:6:18:0,18,182	0/0:5,0:5:15:0,15,156	0/0:20,0:20:60:0,60,614	0/0:5,0:5:12:0,12,142	0/0:11,0:11:33:0,33,330	0/0:1,0:1:3:0,3,33	0/0:3,0:3:9:0,9,102	1/1:0,10:10:30:313,30,0	0/0:14,0:15:39:0,39,413	1/1:0,15:15:42:448,42,0	0/0:18,0:18:54:0,54,555	0/0:10,0:10:24:0,24,273	0/0:5,0:5:15:0,15,150	0/0:1,0:1:3:0,3,30	./.:.:.:.:.	0/0:2,0:2:6:0,6,61	0/0:3,0:3:9:0,9,89	0/0:5,0:5:12:0,12,128	0/0:4,0:4:12:0,12,125	0/0:2,0:2:6:0,6,63	0/0:3,0:3:9:0,9,90	0/0:1,0:1:3:0,3,32	0/0:4,0:4:12:0,12,128	0/0:4,0:4:12:0,12,121	0/0:4,0:4:12:0,12,118	0/0:1,0:1:3:0,3,31	0/0:1,0:1:3:0,3,32	./.:.:.:.:.	0/0:9,0:9:27:0,27,271	0/0:4,0:4:12:0,12,124	0/0:2,0:2:6:0,6,64	0/0:2,0:2:6:0,6,64	0/0:5,0:5:15:0,15,149	0/0:5,0:5:15:0,15,155	0/0:2,0:2:6:0,6,57	0/0:2,0:2:6:0,6,61	./.:.:.:.:.	0/0:4,0:4:12:0,12,119	0/0:5,0:5:15:0,15,155	0/0:3,0:3:9:0,9,96	0/0:3,0:3:9:0,9,88	0/0:3,0:3:9:0,9,94	0/0:2,0:2:6:0,6,59	0/0:1,0:1:3:0,3,31	./.:.:.:.:.	0/0:4,0:4:12:0,12,118	0/0:1,0:1:3:0,3,31	0/0:3,0:3:9:0,9,87	0/0:1,0:1:3:0,3,35	1/1:0,1:1:3:33,3,0	0/0:3,0:3:9:0,9,89	0/0:4,0:4:12:0,12,130	0/0:2,0:2:6:0,6,65	0/0:3,0:3:9:0,9,97	0/0:1,0:1:3:0,3,31	0/0:1,0:1:3:0,3,28	0/0:1,0:1:3:0,3,31	0/0:3,0:3:9:0,9,91	0/0:5,0:5:15:0,15,151	0/0:3,0:3:9:0,9,93	./.:.:.:.:.	0/0:1,0:1:3:0,3,31	0/0:1,0:1:3:0,3,32	0/0:7,0:7:21:0,21,217	0/0:1,0:1:3:0,3,31	0/0:1,0:1:3:0,3,31	0/0:3,0:3:9:0,9,97	0/0:4,0:4:12:0,12,124	0/0:1,0:1:3:0,3,30	0/0:1,0:1:3:0,3,31	0/0:1,0:1:3:0,3,33	0/0:4,0:4:12:0,12,122	1/1:0,4:4:12:128,12,0	0/0:5,0:5:15:0,15,157	0/0:1,0:1:3:0,3,31	0/0:2,0:2:6:0,6,56	0/0:4,0:4:12:0,12,122	0/0:1,0:1:3:0,3,32	0/0:9,0:9:27:0,27,270	0/0:4,0:4:12:0,12,122	0/0:2,0:2:6:0,6,63	0/0:4,0:4:12:0,12,124	./.:.:.:.:.	1/1:0,2:2:6:57,6,0	0/0:2,0:2:6:0,6,57	0/0:4,0:4:12:0,12,118	0/0:2,0:2:6:0,6,61	0/0:5,0:5:15:0,15,153	0/0:7,0:7:21:0,21,214	0/0:6,0:6:18:0,18,185	0/0:5,0:5:15:0,15,148	0/0:2,0:2:6:0,6,61	0/0:2,0:2:6:0,6,55	0/0:4,0:4:12:0,12,122	0/0:3,0:3:9:0,9,86	0/0:4,0:4:6:0,6,89	0/0:2,0:2:3:0,3,45	0/0:4,0:4:6:0,6,89	./.:.:.:.:.	0/0:4,0:4:6:0,6,89	0/0:6,0:6:9:0,9,134	0/0:2,0:2:3:0,3,45	0/0:25,0:25:72:0,72,796
chr1	50542928	.	C	G	1140.2	.	AC=16;AF=0.063;AN=252;BaseQRankSum=-1.046;DP=763;Dels=0.00;FS=4.614;HaplotypeScore=0.0461;InbreedingCoeff=0.4569;MLEAC=12;MLEAF=0.048;MQ=59.71;MQ0=0;MQRankSum=-0.339;QD=26.52;ReadPosRankSum=-0.386	GT:AD:DP:GQ:PL	0/0:54,0:54:99:0,162,1751	0/0:15,0:15:39:0,39,443	0/0:16,0:16:48:0,48,515	0/0:28,0:28:84:0,84,901	1/1:0,7:7:21:227,21,0	0/0:7,0:7:21:0,21,224	0/0:9,0:9:27:0,27,274	0/0:1,0:1:3:0,3,31	0/0:1,0:1:3:0,3,32	0/0:14,0:14:39:0,39,433	0/0:3,0:3:9:0,9,98	0/0:12,0:12:36:0,36,394	0/0:15,0:15:45:0,45,476	./.:.:.:.:.	0/0:17,0:17:48:0,48,529	1/1:0,3:3:9:94,9,0	0/0:14,0:14:42:0,42,445	./.:.:.:.:.	0/0:4,0:4:9:0,9,110	0/0:1,0:1:3:0,3,33	0/0:2,0:2:6:0,6,67	0/0:6,0:6:18:0,18,193	0/0:12,0:12:36:0,36,392	0/0:8,0:8:24:0,24,254	0/0:2,0:2:6:0,6,67	0/0:13,0:13:39:0,39,412	0/0:13,0:13:39:0,39,413	0/0:1,0:1:3:0,3,33	0/0:1,0:1:3:0,3,32	0/0:6,0:6:18:0,18,190	0/0:4,0:4:12:0,12,120	0/0:4,0:4:12:0,12,114	0/0:16,0:16:39:0,39,457	1/1:0,3:3:9:94,9,0	0/0:18,0:18:54:0,54,568	./.:.:.:.:.	0/0:14,0:14:42:0,42,458	0/0:2,0:2:6:0,6,67	0/0:15,0:15:39:0,39,435	./.:.:.:.:.	0/0:4,0:4:12:0,12,136	1/1:0,16:16:48:520,48,0	0/0:10,0:10:27:0,27,300	0/0:19,0:19:57:0,57,607	0/0:8,0:8:21:0,21,227	0/0:7,0:7:18:0,18,205	0/0:7,0:7:18:0,18,208	0/0:5,0:5:15:0,15,163	1/1:0,3:3:9:92,9,0	0/0:5,0:5:15:0,15,157	0/0:3,0:3:9:0,9,97	0/0:3,0:3:9:0,9,98	0/0:6,0:6:15:0,15,177	0/0:2,0:2:6:0,6,67	0/0:9,0:9:27:0,27,295	./.:.:.:.:.	0/0:4,0:4:12:0,12,124	0/0:5,0:5:15:0,15,165	0/0:4,0:4:12:0,12,128	0/0:4,0:4:12:0,12,129	0/0:4,0:4:12:0,12,120	0/0:4,0:4:12:0,12,129	0/0:6,0:6:18:0,18,199	0/0:4,0:4:12:0,12,122	0/0:4,0:4:12:0,12,130	0/0:3,0:3:9:0,9,89	0/0:6,0:6:18:0,18,201	0/0:13,0:13:36:0,36,399	0/0:1,0:1:3:0,3,31	0/0:1,0:1:3:0,3,32	0/0:4,0:4:12:0,12,125	0/0:3,0:3:9:0,9,96	0/0:3,0:3:9:0,9,95	./.:.:.:.:.	0/0:7,0:7:21:0,21,218	0/0:3,0:3:6:0,6,77	0/0:3,0:3:9:0,9,97	0/0:3,0:3:9:0,9,97	0/0:1,0:1:3:0,3,32	0/0:5,0:5:15:0,15,161	./.:.:.:.:.	0/0:1,0:1:3:0,3,32	0/0:2,0:2:6:0,6,63	1/1:0,2:2:6:63,6,0	0/0:3,0:3:9:0,9,99	0/0:2,0:2:6:0,6,56	0/0:1,0:1:3:0,3,33	0/0:3,0:3:9:0,9,95	0/0:5,0:5:15:0,15,159	0/0:2,0:2:6:0,6,61	0/0:1,0:1:3:0,3,32	0/0:3,0:3:9:0,9,98	0/0:4,0:4:12:0,12,126	0/0:1,0:1:3:0,3,32	0/0:2,0:2:6:0,6,60	0/0:1,0:1:3:0,3,30	0/0:2,0:2:6:0,6,63	0/0:2,0:2:6:0,6,61	./.:.:.:.:.	0/0:2,0:2:6:0,6,64	0/0:2,0:2:6:0,6,61	0/0:4,0:4:12:0,12,127	0/0:3,0:3:9:0,9,95	0/0:3,0:3:9:0,9,97	0/0:1,0:1:3:0,3,35	0/0:6,0:6:18:0,18,197	1/1:0,3:3:9:98,9,0	./.:.:.:.:.	0/0:1,0:1:3:0,3,32	0/0:4,0:4:12:0,12,133	0/0:2,0:2:6:0,6,67	0/0:1,0:1:3:0,3,33	0/0:4,0:4:12:0,12,130	0/0:3,0:3:9:0,9,97	0/0:5,0:5:15:0,15,168	0/0:5,0:5:15:0,15,161	0/0:4,0:4:12:0,12,130	1/1:0,6:6:15:172,15,0	0/0:5,0:5:15:0,15,165	./.:.:.:.:.	0/0:3,0:3:9:0,9,98	0/0:5,0:5:15:0,15,157	0/0:5,0:5:12:0,12,145	0/0:2,0:2:6:0,6,65	0/0:3,0:3:9:0,9,97	0/0:7,0:7:21:0,21,226	0/0:4,0:4:9:0,9,111	0/0:3,0:3:9:0,9,96	0/0:2,0:2:6:0,6,63	./.:.:.:.:.	0/0:8,0:8:15:0,15,194	0/0:1,0:1:3:0,3,32	0/0:6,0:6:12:0,12,153	0/0:6,0:6:15:0,15,166	0/0:7,0:7:18:0,18,189	0/0:2,0:2:3:0,3,45	0/0:35,0:35:99:0,105,1211
chr1	50542941	.	A	G	948.98	.	AC=16;AF=0.063;AN=254;BaseQRankSum=-2.944;DP=762;Dels=0.00;FS=2.051;HaplotypeScore=0.0486;InbreedingCoeff=0.4138;MLEAC=13;MLEAF=0.051;MQ=59.71;MQ0=0;MQRankSum=0.535;QD=23.15;ReadPosRankSum=0.967	GT:AD:DP:GQ:PL	0/0:55,0:55:99:0,165,1764	0/0:15,0:15:39:0,39,442	0/0:15,0:15:45:0,45,464	0/0:27,0:27:81:0,81,833	1/1:0,8:8:24:249,24,0	0/0:7,0:7:21:0,21,223	0/0:10,0:10:30:0,30,304	0/0:1,0:1:3:0,3,35	0/0:1,0:1:3:0,3,32	0/0:13,0:13:39:0,39,406	0/0:3,0:3:9:0,9,97	0/0:13,0:13:39:0,39,407	0/0:18,0:18:54:0,54,568	0/0:1,0:1:3:0,3,32	0/0:18,0:18:51:0,51,547	1/1:0,4:4:12:122,12,0	0/0:14,0:14:42:0,42,435	0/0:1,0:1:3:0,3,32	0/0:4,0:4:9:0,9,105	0/0:2,0:2:6:0,6,61	0/0:1,0:1:3:0,3,32	0/0:8,0:8:21:0,21,236	0/0:15,0:15:45:0,45,467	0/0:11,0:11:33:0,33,341	0/0:2,0:2:6:0,6,65	0/0:13,0:13:39:0,39,408	0/0:12,0:12:36:0,36,377	./.:.:.:.:.	0/0:1,0:1:3:0,3,32	0/0:6,0:6:18:0,18,186	0/0:3,0:3:9:0,9,94	0/0:4,0:4:12:0,12,121	0/0:18,0:18:45:0,45,511	1/1:0,3:3:6:61,6,0	0/0:17,0:17:51:0,51,537	./.:.:.:.:.	0/0:15,0:15:45:0,45,470	0/0:1,0:1:3:0,3,30	0/0:14,0:14:36:0,36,401	./.:.:.:.:.	0/0:3,0:3:9:0,9,96	1/1:0,13:13:39:384,39,0	0/0:9,0:9:24:0,24,260	0/0:17,0:17:51:0,51,530	0/0:7,0:7:21:0,21,217	0/0:12,0:12:27:0,27,316	0/0:5,0:5:15:0,15,154	0/0:3,0:3:9:0,9,98	1/1:0,1:1:3:31,3,0	0/0:4,0:4:12:0,12,125	0/0:2,0:2:6:0,6,61	0/0:3,0:3:9:0,9,96	0/0:8,0:8:21:0,21,233	0/0:2,0:2:6:0,6,59	0/0:9,0:9:27:0,27,280	./.:.:.:.:.	0/0:4,0:4:12:0,12,130	0/0:5,0:5:15:0,15,159	0/0:3,0:3:9:0,9,96	0/0:6,0:6:18:0,18,187	0/0:4,0:4:12:0,12,124	0/0:3,0:3:9:0,9,95	0/0:6,0:6:18:0,18,189	0/0:2,0:2:3:0,3,29	0/0:4,0:4:12:0,12,117	0/0:3,0:3:9:0,9,96	0/0:7,0:7:18:0,18,202	0/0:12,0:12:33:0,33,365	0/0:1,0:1:3:0,3,32	0/0:1,0:1:3:0,3,33	0/0:3,0:3:9:0,9,92	0/0:3,0:3:9:0,9,92	0/0:4,0:4:12:0,12,124	./.:.:.:.:.	0/0:4,0:4:12:0,12,124	0/0:3,0:3:6:0,6,75	0/0:4,0:4:12:0,12,128	0/0:3,0:3:9:0,9,93	0/0:1,0:1:3:0,3,32	0/0:5,0:5:15:0,15,153	./.:.:.:.:.	0/0:1,0:1:3:0,3,31	0/0:3,0:3:9:0,9,97	1/1:0,2:2:6:61,6,0	0/0:2,0:2:6:0,6,63	0/0:3,0:3:9:0,9,85	0/0:1,0:1:3:0,3,31	0/0:3,0:3:9:0,9,95	0/0:5,0:5:15:0,15,157	0/0:3,0:3:9:0,9,95	0/0:1,0:1:3:0,3,31	0/0:3,0:3:9:0,9,93	0/0:3,0:3:9:0,9,94	0/0:1,0:1:3:0,3,32	0/0:1,0:1:3:0,3,31	0/0:1,0:1:3:0,3,32	0/0:3,0:3:9:0,9,91	0/0:2,0:2:6:0,6,61	./.:.:.:.:.	0/0:2,0:2:6:0,6,62	0/0:2,0:2:6:0,6,65	0/0:4,0:4:12:0,12,124	0/0:4,0:4:12:0,12,122	0/0:2,0:2:6:0,6,65	0/0:1,0:1:3:0,3,32	0/0:5,0:5:15:0,15,153	1/1:0,4:4:9:92,9,0	./.:.:.:.:.	0/0:1,0:1:3:0,3,32	0/0:4,0:4:12:0,12,122	0/0:3,0:3:9:0,9,95	0/0:1,0:1:3:0,3,32	0/0:4,0:4:12:0,12,126	0/0:4,0:4:12:0,12,125	0/0:4,0:4:12:0,12,122	0/0:5,0:5:15:0,15,158	0/0:4,0:4:12:0,12,126	1/1:0,6:6:15:163,15,0	0/0:4,0:4:12:0,12,122	./.:.:.:.:.	0/0:3,0:3:9:0,9,96	0/0:6,0:6:18:0,18,185	0/0:8,0:8:18:0,18,216	0/0:2,0:2:6:0,6,63	0/0:3,0:3:9:0,9,97	0/0:8,0:8:24:0,24,253	0/0:1,0:1:3:0,3,32	0/0:2,0:2:6:0,6,59	0/0:1,0:1:3:0,3,32	./.:.:.:.:.	0/0:6,0:6:9:0,9,134	0/0:3,0:3:6:0,6,75	0/0:4,0:4:9:0,9,109	0/0:6,0:6:15:0,15,171	0/0:7,0:7:21:0,21,218	0/0:2,0:2:3:0,3,45	0/0:34,0:34:99:0,102,1173
chr1	50543278	.	G	T	1814.31	.	AC=16;AF=0.061;AN=264;BaseQRankSum=0.936;DP=906;Dels=0.00;FS=18.026;HaplotypeScore=0.2069;InbreedingCoeff=0.4696;MLEAC=15;MLEAF=0.057;MQ=59.88;MQ0=0;MQRankSum=0.234;QD=26.68;ReadPosRankSum=-0.389	GT:AD:DP:GQ:PL	0/0:55,0:55:99:0,165,1718	0/0:19,0:19:57:0,57,594	0/0:15,0:15:39:0,39,428	0/0:41,0:41:99:0,123,1255	1/1:0,12:12:33:354,33,0	0/0:14,0:14:42:0,42,418	0/0:16,0:16:48:0,48,492	0/0:2,0:2:6:0,6,66	0/0:4,0:4:12:0,12,130	0/0:19,0:19:57:0,57,573	0/0:3,0:3:9:0,9,94	0/0:14,0:14:42:0,42,426	0/0:11,0:11:33:0,33,340	0/0:3,0:3:9:0,9,95	0/0:17,0:17:51:0,51,518	1/1:0,16:16:48:474,48,0	0/0:17,0:17:51:0,51,529	0/0:8,0:8:24:0,24,254	0/0:6,0:6:18:0,18,182	0/0:12,0:12:24:0,24,299	0/0:1,0:1:3:0,3,31	0/0:12,0:12:36:0,36,357	0/0:7,0:7:21:0,21,209	0/0:14,0:14:39:0,39,419	0/0:2,0:2:6:0,6,59	0/0:12,0:12:36:0,36,366	0/0:16,0:16:48:0,48,495	0/0:4,0:4:12:0,12,127	0/0:4,0:4:12:0,12,122	0/0:19,0:19:51:0,51,531	0/0:2,0:2:6:0,6,62	0/0:1,0:1:3:0,3,31	0/0:5,0:5:15:0,15,149	1/1:0,3:3:9:100,9,0	0/0:15,0:15:39:0,39,430	0/0:5,0:5:15:0,15,154	0/0:15,0:15:42:0,42,438	0/0:14,0:15:36:0,36,399	0/0:12,0:12:33:0,33,350	0/0:2,0:2:6:0,6,64	0/0:5,0:5:15:0,15,161	1/1:0,16:16:48:478,48,0	0/0:19,0:19:54:0,54,553	0/0:25,0:25:75:0,75,778	0/0:14,0:14:42:0,42,430	0/0:24,0:24:60:0,60,682	0/0:10,0:10:30:0,30,315	./.:.:.:.:.	1/1:0,2:2:6:63,6,0	0/0:9,0:9:24:0,24,266	0/0:1,0:1:3:0,3,28	0/0:6,0:6:18:0,18,189	0/0:3,0:3:6:0,6,77	0/0:1,0:1:3:0,3,32	0/0:3,0:3:6:0,6,75	0/0:2,0:2:6:0,6,59	0/0:4,0:4:12:0,12,120	0/0:4,0:4:12:0,12,122	0/0:1,0:1:3:0,3,30	0/0:2,0:2:6:0,6,63	0/0:3,0:3:6:0,6,76	0/0:3,0:3:6:0,6,77	0/0:5,0:5:15:0,15,149	0/0:4,0:4:12:0,12,123	0/0:4,0:4:12:0,12,122	0/0:2,0:2:6:0,6,61	0/0:4,0:4:12:0,12,122	0/0:11,0:11:33:0,33,342	0/0:2,0:2:6:0,6,65	0/0:2,0:2:6:0,6,62	0/0:2,0:2:6:0,6,57	0/0:5,0:5:15:0,15,154	0/0:1,0:1:3:0,3,30	0/0:6,0:6:18:0,18,182	0/0:6,0:6:15:0,15,170	0/0:5,0:5:15:0,15,147	0/0:1,0:1:3:0,3,32	0/0:2,0:2:6:0,6,63	0/0:2,0:2:6:0,6,61	0/0:5,0:5:15:0,15,154	0/0:1,0:1:3:0,3,30	./.:.:.:.:.	0/0:4,0:4:12:0,12,120	1/1:0,10:10:27:300,27,0	0/0:2,0:2:6:0,6,62	0/0:4,0:4:12:0,12,123	0/0:4,0:4:9:0,9,109	0/0:2,0:2:6:0,6,65	0/0:2,0:2:6:0,6,59	0/0:4,0:4:12:0,12,122	0/0:5,0:5:15:0,15,154	0/0:5,0:5:15:0,15,153	0/0:4,0:4:12:0,12,126	0/0:1,0:1:3:0,3,30	./.:.:.:.:.	0/0:4,0:4:12:0,12,127	0/0:6,0:6:18:0,18,181	./.:.:.:.:.	0/0:2,0:2:6:0,6,63	0/0:5,0:5:15:0,15,150	0/0:4,0:4:12:0,12,118	0/0:2,0:2:6:0,6,59	0/0:2,0:2:6:0,6,61	0/0:1,0:1:3:0,3,31	0/0:3,0:3:9:0,9,92	0/0:3,0:3:9:0,9,92	1/1:0,2:2:6:61,6,0	0/0:4,0:4:12:0,12,122	0/0:2,0:2:6:0,6,63	0/0:3,0:3:6:0,6,75	0/0:4,0:4:12:0,12,120	0/0:2,0:2:6:0,6,63	0/0:6,0:6:18:0,18,185	0/0:4,0:4:12:0,12,123	0/0:4,0:4:12:0,12,120	0/0:6,0:6:18:0,18,185	0/0:2,0:2:6:0,6,65	1/1:0,7:7:21:222,21,0	0/0:2,0:2:6:0,6,57	0/0:3,0:3:9:0,9,92	0/0:5,0:5:15:0,15,157	0/0:3,0:3:9:0,9,90	0/0:5,0:5:15:0,15,157	0/0:4,0:4:9:0,9,94	0/0:2,0:2:6:0,6,57	0/0:2,0:2:6:0,6,63	0/0:4,0:4:12:0,12,120	0/0:2,0:2:6:0,6,59	0/0:7,0:7:21:0,21,215	0/0:4,0:4:9:0,9,106	0/0:4,0:4:6:0,6,89	0/0:4,0:4:6:0,6,89	0/0:6,0:6:12:0,12,151	0/0:4,0:4:9:0,9,105	0/0:2,0:2:3:0,3,45	./.:.:.:.:.	0/0:20,0:20:60:0,60,630
chr1	50543290	.	T	A	420.08	.	AC=14;AF=0.052;AN=268;BaseQRankSum=-0.279;DP=939;Dels=0.00;FS=0.827;HaplotypeScore=0.0656;InbreedingCoeff=0.3370;MLEAC=10;MLEAF=0.037;MQ=59.89;MQ0=0;MQRankSum=-0.544;QD=16.16;ReadPosRankSum=-1.014	GT:AD:DP:GQ:PL	0/0:60,0:60:99:0,180,1930	0/0:18,0:18:54:0,54,564	0/0:18,0:18:48:0,48,528	0/0:40,0:40:99:0,120,1209	0/0:15,0:15:42:0,42,448	0/0:14,0:14:42:0,42,428	0/0:17,0:17:48:0,48,497	0/0:3,0:3:9:0,9,92	0/0:2,0:2:6:0,6,65	0/0:21,0:21:63:0,63,632	0/0:3,0:3:9:0,9,97	0/0:15,0:15:45:0,45,451	0/0:10,0:10:30:0,30,311	0/0:2,0:2:6:0,6,63	0/0:20,0:20:57:0,57,588	0/0:15,0:15:45:0,45,459	0/0:19,0:19:57:0,57,585	0/0:8,0:8:24:0,24,242	0/0:10,0:10:24:0,24,271	0/0:12,0:12:24:0,24,297	0/0:1,0:1:3:0,3,30	0/0:11,0:11:33:0,33,344	0/0:8,0:8:24:0,24,247	0/0:16,0:16:42:0,42,459	1/1:0,3:3:9:95,9,0	0/0:14,0:14:42:0,42,427	0/0:13,0:13:39:0,39,397	0/1:2,1:3:23:23,0,54	0/1:3,1:4:19:19,0,85	0/0:18,0:18:51:0,51,535	0/0:3,0:3:9:0,9,93	0/0:2,0:2:6:0,6,63	0/0:9,0:9:24:0,24,253	0/0:2,0:2:6:0,6,65	0/0:17,0:17:48:0,48,505	0/0:5,0:5:15:0,15,156	0/0:17,0:17:42:0,42,466	0/0:18,0:18:45:0,45,506	0/0:7,0:7:18:0,18,199	0/0:2,0:2:6:0,6,64	0/0:5,0:5:15:0,15,158	0/0:18,0:18:54:0,54,547	0/0:21,0:21:54:0,54,584	0/0:26,0:26:78:0,78,768	0/0:16,0:16:48:0,48,489	0/0:22,0:22:54:0,54,611	0/0:12,0:12:36:0,36,365	0/0:1,0:1:3:0,3,32	0/0:2,0:2:6:0,6,60	0/0:9,0:9:24:0,24,256	0/0:1,0:1:3:0,3,32	0/0:4,0:4:12:0,12,120	0/0:4,0:4:9:0,9,102	0/0:1,0:1:3:0,3,31	0/0:4,1:5:9:0,9,105	0/0:2,0:2:6:0,6,59	0/0:6,0:6:18:0,18,185	0/0:4,0:4:12:0,12,120	0/0:1,0:1:3:0,3,31	0/0:3,0:3:9:0,9,92	0/0:3,0:3:6:0,6,58	0/0:1,0:1:3:0,3,32	0/0:6,0:6:18:0,18,182	0/0:4,0:4:12:0,12,120	1/1:0,4:4:12:122,12,0	0/0:3,0:3:9:0,9,92	0/0:4,0:4:12:0,12,122	0/0:10,0:10:30:0,30,308	0/0:2,0:2:6:0,6,53	0/0:2,0:2:6:0,6,61	0/0:2,0:2:6:0,6,57	0/0:4,0:4:12:0,12,120	0/0:1,0:1:3:0,3,33	0/0:5,0:5:15:0,15,151	0/0:6,0:6:15:0,15,161	0/0:5,0:5:15:0,15,150	0/0:1,0:1:3:0,3,32	0/0:3,0:3:9:0,9,95	0/0:2,0:2:6:0,6,59	0/0:6,0:6:18:0,18,189	0/0:1,0:1:3:0,3,31	./.:.:.:.:.	0/0:4,0:4:12:0,12,132	0/0:9,0:9:24:0,24,262	0/0:1,0:1:3:0,3,30	1/1:0,2:2:6:66,6,0	0/0:6,0:6:15:0,15,172	1/1:0,3:3:9:90,9,0	0/0:3,0:3:9:0,9,93	0/0:4,0:4:12:0,12,126	0/0:5,0:5:15:0,15,155	0/0:5,0:5:15:0,15,147	0/0:4,0:4:12:0,12,124	0/0:1,0:1:3:0,3,30	0/0:1,0:1:3:0,3,31	0/0:4,0:4:12:0,12,124	0/0:5,0:5:15:0,15,150	./.:.:.:.:.	0/0:2,0:2:6:0,6,61	0/0:6,0:6:18:0,18,184	0/0:3,0:3:9:0,9,92	0/0:2,0:2:6:0,6,59	0/0:2,0:2:6:0,6,65	0/0:1,0:1:3:0,3,33	0/0:3,0:3:9:0,9,90	0/0:3,0:3:9:0,9,97	0/0:2,0:2:6:0,6,61	0/0:5,0:5:15:0,15,157	0/0:1,0:1:3:0,3,31	1/1:0,3:3:6:76,6,0	1/1:0,4:4:12:118,12,0	0/0:1,0:1:3:0,3,31	0/0:7,0:7:21:0,21,211	0/0:4,0:4:12:0,12,120	0/0:3,0:3:9:0,9,91	0/0:6,0:6:18:0,18,182	0/0:2,0:2:6:0,6,61	0/0:7,0:7:21:0,21,202	0/0:2,0:2:6:0,6,61	0/0:3,0:3:9:0,9,92	0/0:5,0:5:12:0,12,120	0/0:3,0:3:9:0,9,89	0/0:4,0:4:12:0,12,126	0/0:4,0:4:12:0,12,124	0/0:3,0:3:9:0,9,89	0/0:3,0:3:9:0,9,97	0/0:4,0:4:12:0,12,126	0/0:2,0:2:6:0,6,63	0/0:7,0:7:21:0,21,211	0/0:4,0:4:9:0,9,107	0/0:4,0:4:6:0,6,89	0/0:4,0:4:6:0,6,89	0/0:4,0:4:9:0,9,106	0/0:4,0:4:9:0,9,106	0/0:4,0:4:6:0,6,89	./.:.:.:.:.	0/0:18,0:18:54:0,54,616
chr1	50544566	.	C	T	1166.22	.	AC=14;AF=0.054;AN=258;BaseQRankSum=1.078;DP=1326;Dels=0.00;FS=13.524;HaplotypeScore=0.1480;InbreedingCoeff=0.5980;MLEAC=11;MLEAF=0.043;MQ=58.94;MQ0=0;MQRankSum=-1.111;QD=21.20;ReadPosRankSum=-0.993	GT:AD:DP:GQ:PL	0/0:69,0:69:99:0,204,2145	0/0:34,0:34:99:0,102,1049	0/0:29,0:29:87:0,87,887	0/0:55,0:55:99:0,165,1657	1/1:0,12:12:30:316,30,0	0/0:21,0:21:60:0,60,635	0/0:35,0:35:99:0,105,1050	0/0:5,0:5:15:0,15,165	0/0:7,0:7:21:0,21,227	0/0:31,0:31:90:0,90,956	0/0:8,0:8:24:0,24,245	0/0:22,0:22:60:0,60,649	0/0:20,0:20:57:0,57,618	0/0:4,0:4:12:0,12,119	0/0:24,0:24:72:0,72,746	1/1:0,16:16:36:372,36,0	0/0:28,0:28:75:0,75,807	0/0:3,0:3:9:0,9,97	0/0:23,0:23:66:0,66,675	0/0:17,0:17:51:0,51,512	0/0:9,0:9:27:0,27,286	0/0:33,0:33:93:0,93,961	./.:.:.:.:.	0/0:23,0:23:66:0,66,695	0/0:5,0:5:15:0,15,164	0/0:24,0:24:69:0,69,735	0/0:13,0:13:39:0,39,408	0/0:4,0:4:12:0,12,128	0/0:8,0:8:24:0,24,250	0/0:32,0:32:96:0,96,965	0/0:7,0:7:21:0,21,214	0/0:3,0:3:9:0,9,92	0/0:28,0:28:75:0,75,800	1/1:1,5:6:15:160,15,0	0/0:17,0:17:51:0,51,528	0/0:11,0:11:30:0,30,290	0/0:28,0:28:78:0,78,843	0/0:15,0:15:42:0,42,437	0/0:24,0:24:72:0,72,734	0/0:3,0:3:9:0,9,95	0/0:5,0:5:15:0,15,160	1/1:0,12:12:27:280,27,0	0/0:14,0:14:42:0,42,438	0/0:22,0:22:66:0,66,684	0/0:23,0:23:66:0,66,688	0/0:38,0:38:99:0,114,1146	0/0:16,0:16:48:0,48,499	0/0:10,0:11:30:0,30,321	./.:.:.:.:.	0/0:7,0:7:21:0,21,220	0/0:2,0:2:6:0,6,59	0/0:6,0:6:18:0,18,187	0/0:4,0:4:12:0,12,122	0/0:4,0:4:9:0,9,105	0/0:9,0:9:27:0,27,270	0/0:4,0:4:12:0,12,128	0/0:7,0:7:21:0,21,221	0/0:10,0:10:30:0,30,301	0/0:1,0:1:3:0,3,32	0/0:5,0:5:15:0,15,153	0/0:3,0:3:9:0,9,96	0/0:2,0:2:6:0,6,62	0/0:10,0:10:27:0,27,290	0/0:4,0:4:12:0,12,121	0/0:7,0:7:21:0,21,222	0/0:6,0:6:18:0,18,188	0/0:2,0:2:6:0,6,62	0/0:11,0:11:33:0,33,346	0/0:5,0:5:15:0,15,150	0/0:6,0:6:18:0,18,180	0/0:4,0:4:9:0,9,108	0/0:3,0:3:9:0,9,80	0/0:2,0:2:6:0,6,63	0/0:7,0:7:21:0,21,214	0/0:3,0:3:9:0,9,97	0/0:6,0:6:18:0,18,182	0/0:8,0:8:24:0,24,240	0/0:4,0:4:12:0,12,124	0/0:4,0:4:12:0,12,122	0/0:4,0:4:9:0,9,109	0/0:3,0:3:9:0,9,91	0/0:5,0:5:15:0,15,153	0/0:4,0:4:12:0,12,130	1/1:0,3:3:9:94,9,0	0/0:7,0:7:21:0,21,222	0/0:4,0:4:12:0,12,127	0/0:5,0:5:15:0,15,155	0/0:5,0:5:15:0,15,152	0/0:6,0:6:18:0,18,185	0/0:2,0:2:6:0,6,63	0/0:4,0:4:12:0,12,124	0/0:5,0:5:12:0,12,137	0/0:6,0:6:15:0,15,167	0/0:2,0:2:6:0,6,65	0/0:2,0:2:6:0,6,65	0/0:4,0:4:12:0,12,117	0/0:6,0:6:18:0,18,175	0/0:3,0:3:9:0,9,95	0/0:3,0:3:9:0,9,89	0/0:3,0:3:9:0,9,91	0/0:6,0:6:18:0,18,193	0/0:1,0:1:3:0,3,32	0/0:4,0:4:12:0,12,122	0/0:5,0:5:15:0,15,158	./.:.:.:.:.	./.:.:.:.:.	1/1:0,5:5:12:129,12,0	0/0:6,0:6:15:0,15,164	0/0:8,0:8:24:0,24,238	0/0:7,0:7:21:0,21,200	0/0:5,0:5:15:0,15,146	0/0:8,0:8:24:0,24,244	0/0:7,0:7:21:0,21,223	0/0:9,0:9:27:0,27,270	0/0:8,0:8:24:0,24,237	0/0:9,0:9:27:0,27,287	0/0:7,0:7:21:0,21,224	1/1:0,1:1:3:30,3,0	0/0:1,0:1:3:0,3,32	0/0:5,0:5:15:0,15,153	./.:.:.:.:.	0/0:8,0:8:24:0,24,240	0/0:11,0:11:30:0,30,320	0/0:2,0:2:6:0,6,63	0/0:4,0:4:12:0,12,124	./.:.:.:.:.	0/0:5,0:5:15:0,15,151	0/0:5,0:5:15:0,15,158	0/0:2,0:2:6:0,6,65	0/0:2,0:2:6:0,6,63	0/0:2,0:2:3:0,3,45	./.:.:.:.:.	0/0:2,0:2:3:0,3,45	0/0:6,0:6:6:0,6,89	./.:.:.:.:.	0/0:3,0:3:6:0,6,75	0/0:33,0:33:99:0,99,1063
chr1	50544569	.	G	A	1018.98	.	AC=13;AF=0.051;AN=254;BaseQRankSum=-2.514;DP=1285;Dels=0.00;FS=10.716;HaplotypeScore=0.1582;InbreedingCoeff=0.4607;MLEAC=11;MLEAF=0.043;MQ=58.80;MQ0=0;MQRankSum=-0.304;QD=16.17;ReadPosRankSum=-0.822	GT:AD:DP:GQ:PL	0/0:59,0:59:99:0,174,1858	0/0:31,0:31:93:0,93,982	0/0:29,0:29:87:0,87,902	0/0:55,0:55:99:0,165,1711	1/1:0,13:13:30:315,30,0	0/0:24,0:24:66:0,66,727	0/0:33,0:33:99:0,99,1023	0/0:4,0:4:12:0,12,134	0/0:8,0:8:24:0,24,255	0/0:30,0:30:84:0,84,903	0/0:8,0:8:24:0,24,252	0/0:22,0:22:60:0,60,651	0/0:21,0:21:60:0,60,649	0/0:3,0:3:9:0,9,96	0/0:22,0:22:66:0,66,695	1/1:0,14:14:30:312,30,0	0/0:28,0:28:78:0,78,837	0/0:5,0:5:15:0,15,148	0/0:21,1:22:63:0,63,659	0/0:18,0:18:54:0,54,556	0/0:9,0:9:27:0,27,284	0/0:30,0:30:87:0,87,935	./.:.:.:.:.	0/0:24,0:25:69:0,69,736	0/0:5,0:5:15:0,15,158	0/0:22,0:22:57:0,57,628	0/0:12,0:12:36:0,36,379	0/0:4,0:4:12:0,12,130	0/0:8,0:8:24:0,24,255	0/0:32,0:32:96:0,96,1010	0/0:8,0:8:24:0,24,260	0/0:3,0:3:9:0,9,90	0/0:26,0:26:69:0,69,760	0/1:1,4:5:17:116,0,17	0/0:17,0:17:51:0,51,535	0/0:7,1:8:21:0,21,226	0/0:27,0:27:75:0,75,803	0/0:17,0:17:51:0,51,540	0/0:22,0:22:66:0,66,686	0/0:2,0:2:6:0,6,63	0/0:5,0:5:15:0,15,164	1/1:0,11:11:24:241,24,0	0/0:13,0:13:39:0,39,418	0/0:21,0:21:63:0,63,663	0/0:26,0:26:72:0,72,769	0/0:36,0:36:99:0,108,1116	0/0:16,0:16:48:0,48,509	0/0:11,0:11:33:0,33,367	./.:.:.:.:.	0/0:7,0:7:21:0,21,221	0/0:2,0:2:6:0,6,61	0/0:6,0:6:18:0,18,193	0/0:3,0:3:9:0,9,82	0/0:4,0:4:9:0,9,106	0/0:10,0:10:27:0,27,301	0/0:4,0:4:12:0,12,129	0/0:6,0:6:18:0,18,194	0/0:7,0:7:21:0,21,214	0/0:1,0:1:3:0,3,31	0/0:5,0:5:15:0,15,153	0/0:4,0:4:12:0,12,126	0/0:2,0:2:6:0,6,59	0/0:10,0:10:27:0,27,305	0/0:3,0:3:9:0,9,98	0/0:7,0:7:21:0,21,218	0/0:6,0:6:18:0,18,193	0/0:2,0:2:6:0,6,62	0/0:11,0:11:33:0,33,354	0/0:4,0:4:12:0,12,126	0/0:5,0:5:15:0,15,160	0/0:4,0:4:9:0,9,106	0/0:2,0:2:6:0,6,53	0/0:3,0:3:9:0,9,95	0/0:7,0:7:21:0,21,221	0/0:4,0:4:12:0,12,127	0/0:6,0:6:18:0,18,184	0/0:7,0:7:21:0,21,221	0/0:4,0:4:12:0,12,126	0/0:4,0:4:12:0,12,129	0/0:5,0:5:12:0,12,139	0/0:3,0:3:9:0,9,95	0/0:4,0:4:12:0,12,123	0/0:5,0:5:15:0,15,162	1/1:0,3:3:9:92,9,0	0/0:7,0:7:21:0,21,228	0/0:3,0:3:9:0,9,96	0/0:5,0:5:15:0,15,157	0/0:6,0:6:18:0,18,184	0/0:6,0:6:18:0,18,199	0/0:2,0:2:6:0,6,67	0/0:4,0:4:12:0,12,124	0/0:3,0:3:9:0,9,94	0/0:5,0:5:12:0,12,138	0/0:3,0:3:9:0,9,93	0/0:2,0:2:6:0,6,64	0/0:4,0:5:12:0,12,124	0/0:7,0:7:21:0,21,203	0/0:3,0:3:9:0,9,93	0/0:3,0:3:9:0,9,95	0/0:3,0:3:9:0,9,94	0/0:6,0:6:18:0,18,189	0/0:1,0:1:3:0,3,29	0/0:4,0:4:12:0,12,119	0/0:6,0:6:18:0,18,189	./.:.:.:.:.	./.:.:.:.:.	1/1:0,5:5:12:123,12,0	0/0:6,0:6:15:0,15,171	0/0:7,0:7:21:0,21,223	0/0:6,0:6:18:0,18,181	0/1:4,1:5:17:17,0,111	0/0:7,0:7:21:0,21,230	0/0:7,0:7:21:0,21,225	0/0:7,0:7:21:0,21,213	0/0:7,0:7:21:0,21,208	0/0:9,0:9:27:0,27,287	0/1:6,1:7:1:1,0,176	./.:.:.:.:.	0/0:1,0:1:3:0,3,32	0/0:4,0:4:12:0,12,130	./.:.:.:.:.	0/0:9,0:9:27:0,27,275	0/0:8,0:8:24:0,24,250	0/0:2,0:2:6:0,6,63	0/0:6,0:6:18:0,18,182	./.:.:.:.:.	0/0:5,0:5:15:0,15,151	0/0:5,0:5:15:0,15,162	0/0:2,0:2:6:0,6,65	0/0:2,0:2:3:0,3,32	./.:.:.:.:.	./.:.:.:.:.	0/0:2,0:2:3:0,3,45	0/0:5,1:6:6:0,6,89	./.:.:.:.:.	0/0:3,0:3:6:0,6,74	0/0:33,0:33:99:0,99,1063
chr1	50544648	.	C	A	2370.15	.	AC=20;AF=0.083;AN=242;BaseQRankSum=-3.428;DP=1210;Dels=0.00;FS=1.275;HaplotypeScore=0.1281;InbreedingCoeff=0.4892;MLEAC=18;MLEAF=0.074;MQ=57.08;MQ0=1;MQRankSum=-2.570;QD=21.74;ReadPosRankSum=-0.426	GT:AD:DP:GQ:PL	0/0:74,0:74:99:0,208,2210	0/0:25,0:25:72:0,72,780	0/0:26,0:26:75:0,75,789	0/0:70,0:70:99:0,208,2177	./.:.:.:.:.	0/0:29,0:29:84:0,84,897	1/1:0,35:35:99:1007,102,0	0/0:8,0:8:24:0,24,258	0/0:3,0:3:9:0,9,96	0/0:17,0:17:51:0,51,532	0/0:4,0:4:12:0,12,132	0/0:17,0:17:51:0,51,536	0/0:16,0:16:48:0,48,506	0/0:2,0:2:6:0,6,65	0/0:29,0:29:84:0,84,914	0/0:2,0:2:3:0,3,31	0/0:36,0:36:99:0,105,1108	0/0:6,0:6:18:0,18,186	0/0:15,0:15:39:0,39,430	0/0:16,0:16:48:0,48,498	0/0:7,0:7:21:0,21,222	0/0:30,0:30:84:0,84,898	./.:.:.:.:.	0/0:19,0:19:57:0,57,590	0/1:1,3:4:21:82,0,21	0/0:24,0:24:69:0,69,759	0/0:11,0:11:30:0,30,316	0/0:8,0:8:24:0,24,264	0/0:3,0:3:9:0,9,97	0/0:30,0:30:87:0,87,917	0/0:12,0:12:36:0,36,379	0/0:4,0:4:12:0,12,140	0/0:21,0:21:60:0,60,644	./.:.:.:.:.	0/0:18,0:18:48:0,48,515	0/0:13,0:13:39:0,39,434	0/0:19,0:19:54:0,54,591	0/1:7,7:14:99:168,0,176	0/0:22,0:22:66:0,66,706	0/0:3,0:3:9:0,9,99	0/0:5,0:5:15:0,15,169	0/0:4,0:4:6:0,6,61	0/0:14,0:15:42:0,42,445	0/0:16,0:16:42:0,42,455	0/0:16,0:16:45:0,45,491	0/0:35,0:35:99:0,105,1119	0/0:14,0:14:39:0,39,414	0/0:13,0:13:39:0,39,433	./.:.:.:.:.	0/0:4,0:4:12:0,12,125	0/0:1,0:1:3:0,3,32	0/0:1,0:1:3:0,3,32	0/0:5,0:5:15:0,15,136	0/0:2,0:2:6:0,6,63	0/0:5,0:5:15:0,15,157	0/0:9,0:9:27:0,27,285	0/0:7,0:7:18:0,18,187	0/0:8,0:8:24:0,24,244	./.:.:.:.:.	0/0:3,0:3:9:0,9,97	0/0:3,0:3:9:0,9,97	0/0:1,0:1:3:0,3,33	0/0:14,0:14:42:0,42,445	1/1:0,5:5:15:152,15,0	1/1:1,8:9:3:221,3,0	0/0:4,0:4:9:0,9,105	1/1:0,3:3:6:74,6,0	0/0:6,0:6:18:0,18,199	0/0:3,0:3:9:0,9,93	0/0:2,0:2:6:0,6,66	0/0:3,0:3:9:0,9,96	0/0:3,0:3:9:0,9,96	0/0:3,0:3:9:0,9,97	0/0:5,0:5:15:0,15,158	0/0:6,0:6:18:0,18,192	0/0:4,0:4:12:0,12,126	0/0:6,0:6:18:0,18,198	0/0:3,0:3:9:0,9,94	0/0:2,0:2:3:0,3,33	0/0:5,0:5:12:0,12,138	0/0:1,0:1:3:0,3,34	0/0:1,0:1:3:0,3,32	0/0:5,0:5:15:0,15,167	./.:.:.:.:.	0/0:5,0:5:15:0,15,157	1/1:0,8:8:24:247,24,0	0/0:2,0:2:6:0,6,65	1/1:0,10:10:30:298,30,0	0/0:5,0:5:15:0,15,160	0/0:4,0:4:12:0,12,133	0/0:4,0:4:12:0,12,123	0/0:2,0:2:6:0,6,62	0/0:5,0:5:15:0,15,164	0/0:2,0:2:6:0,6,68	0/1:3,1:4:18:18,0,83	0/0:2,0:2:6:0,6,67	0/0:8,0:8:24:0,24,255	0/0:6,0:6:18:0,18,194	0/0:5,0:5:12:0,12,126	0/0:1,0:1:3:0,3,32	0/0:19,0:19:54:0,54,590	./.:.:.:.:.	0/1:4,1:5:15:15,0,111	0/0:6,0:6:18:0,18,192	./.:.:.:.:.	./.:.:.:.:.	0/0:5,0:5:15:0,15,148	0/0:5,0:5:15:0,15,157	0/0:7,0:7:21:0,21,230	1/1:0,6:6:15:164,15,0	1/1:0,6:6:18:189,18,0	0/0:7,0:7:21:0,21,237	0/0:5,0:5:15:0,15,156	0/0:5,0:5:15:0,15,161	0/0:4,0:4:12:0,12,130	0/0:10,0:10:30:0,30,321	0/0:3,0:3:9:0,9,97	./.:.:.:.:.	0/0:2,0:2:6:0,6,62	0/0:4,0:4:12:0,12,128	./.:.:.:.:.	0/0:6,0:6:18:0,18,198	0/0:6,0:6:18:0,18,191	0/0:4,0:4:12:0,12,124	0/0:6,0:6:18:0,18,187	./.:.:.:.:.	0/0:4,0:4:12:0,12,128	0/0:4,0:4:12:0,12,122	0/0:8,0:8:24:0,24,250	0/0:1,0:1:3:0,3,32	./.:.:.:.:.	./.:.:.:.:.	./.:.:.:.:.	0/0:6,0:6:9:0,9,134	./.:.:.:.:.	0/0:5,0:5:9:0,9,122	0/0:29,0:29:72:0,72,829
chr1	50544842	.	C	T	451.64	.	AC=14;AF=0.055;AN=256;BaseQRankSum=-0.214;DP=1191;Dels=0.00;FS=41.362;HaplotypeScore=0.1958;InbreedingCoeff=0.5740;MLEAC=8;MLEAF=0.031;MQ=58.25;MQ0=1;MQRankSum=-4.888;QD=12.21;ReadPosRankSum=-1.705	GT:AD:DP:GQ:PL	0/0:63,0:63:99:0,189,1988	0/0:18,0:18:54:0,54,556	0/0:16,0:16:45:0,45,487	0/0:55,0:55:99:0,162,1674	1/1:0,8:8:15:152,15,0	0/0:21,0:21:63:0,63,642	0/0:25,0:25:72:0,72,742	0/0:5,0:5:15:0,15,150	0/0:8,0:8:24:0,24,247	0/0:15,0:15:45:0,45,459	0/0:12,0:12:36:0,36,375	0/0:17,0:17:51:0,51,529	0/0:19,0:19:51:0,51,550	0/0:3,0:3:9:0,9,94	0/0:13,0:13:33:0,33,341	1/1:0,15:15:15:143,15,0	0/0:27,0:27:81:0,81,822	0/0:3,0:3:6:0,6,61	0/0:19,0:19:54:0,54,555	0/0:16,0:16:45:0,45,458	0/0:8,0:8:24:0,24,252	0/0:31,0:31:93:0,93,948	./.:.:.:.:.	0/0:22,0:22:63:0,63,686	0/0:6,0:6:18:0,18,181	0/0:25,0:25:69:0,69,711	0/0:14,0:14:39:0,39,412	0/0:6,0:6:18:0,18,195	0/0:6,0:6:18:0,18,195	0/0:16,0:16:48:0,48,478	0/0:9,0:9:27:0,27,284	0/0:5,0:5:15:0,15,152	0/0:23,0:23:63:0,63,657	1/1:0,2:2:6:63,6,0	0/0:13,0:13:39:0,39,410	0/0:8,0:8:24:0,24,255	0/0:20,0:20:60:0,60,620	0/0:9,0:9:27:0,27,278	0/0:22,0:22:63:0,63,652	0/0:4,0:4:12:0,12,125	0/0:2,0:2:6:0,6,60	1/1:0,5:5:9:92,9,0	0/0:13,0:13:36:0,36,382	0/0:21,0:21:60:0,60,631	0/0:23,0:23:69:0,69,704	0/0:29,0:29:81:0,81,845	0/0:13,0:13:36:0,36,382	0/0:7,0:7:21:0,21,218	./.:.:.:.:.	0/0:6,0:6:18:0,18,186	0/0:1,0:1:3:0,3,30	0/0:2,0:2:6:0,6,65	0/0:14,0:14:36:0,36,404	0/0:4,0:4:12:0,12,119	0/0:5,0:5:15:0,15,152	0/0:8,0:8:24:0,24,243	0/0:6,0:6:12:0,12,135	0/0:4,0:4:12:0,12,127	0/0:2,0:2:6:0,6,64	0/0:5,0:5:15:0,15,154	0/0:8,0:8:21:0,21,230	./.:.:.:.:.	0/0:11,0:11:27:0,27,295	0/0:8,0:8:24:0,24,246	0/0:6,0:6:18:0,18,187	0/0:4,0:4:12:0,12,122	0/0:2,0:2:6:0,6,63	0/0:7,0:7:21:0,21,216	0/0:2,0:2:6:0,6,65	0/0:6,0:6:18:0,18,185	./.:.:.:.:.	0/0:9,0:9:27:0,27,270	0/0:2,0:2:6:0,6,61	0/0:3,0:3:9:0,9,89	0/0:7,0:7:21:0,21,213	0/0:5,0:5:15:0,15,153	0/0:1,0:1:3:0,3,32	0/0:6,0:6:15:0,15,171	0/0:2,0:2:6:0,6,63	0/0:6,0:6:15:0,15,172	0/0:8,0:8:24:0,24,252	0/0:6,0:6:12:0,12,151	0/0:9,0:9:27:0,27,278	1/1:0,2:2:3:30,3,0	0/0:8,0:8:21:0,21,207	0/0:6,0:6:18:0,18,181	0/0:6,0:6:18:0,18,186	0/0:8,0:8:24:0,24,245	0/0:6,0:6:15:0,15,166	0/0:6,0:6:18:0,18,185	0/0:2,0:2:6:0,6,58	0/0:5,0:5:15:0,15,156	0/0:1,0:1:3:0,3,31	0/0:3,0:3:9:0,9,93	0/0:3,0:3:9:0,9,96	0/0:4,0:4:12:0,12,128	0/0:5,0:5:15:0,15,146	0/0:2,0:2:6:0,6,60	0/0:6,0:6:15:0,15,158	0/0:6,0:6:18:0,18,187	0/0:13,0:13:39:0,39,412	0/0:1,0:1:3:0,3,31	0/0:2,0:2:6:0,6,60	0/0:3,0:3:9:0,9,95	./.:.:.:.:.	./.:.:.:.:.	1/1:0,4:4:12:126,12,0	0/0:5,0:5:15:0,15,157	0/0:10,0:10:30:0,30,313	0/0:10,0:10:30:0,30,309	0/0:6,0:6:18:0,18,182	0/0:10,0:10:30:0,30,316	0/0:8,0:8:15:0,15,195	0/0:5,0:5:15:0,15,157	0/0:6,0:6:12:0,12,136	0/0:8,0:8:24:0,24,244	0/0:7,0:7:21:0,21,211	1/1:0,1:1:3:32,3,0	0/0:5,0:5:15:0,15,150	0/0:5,0:5:15:0,15,151	./.:.:.:.:.	0/0:8,0:8:24:0,24,252	0/0:6,0:6:18:0,18,189	0/0:3,0:3:9:0,9,91	0/0:7,0:7:21:0,21,209	./.:.:.:.:.	0/0:5,0:5:15:0,15,157	0/0:4,0:4:12:0,12,120	0/0:4,0:4:12:0,12,130	0/0:2,0:2:3:0,3,45	./.:.:.:.:.	0/0:4,0:4:6:0,6,72	0/0:4,0:4:6:0,6,89	0/0:9,0:9:15:0,15,204	0/0:7,0:7:12:0,12,166	0/0:4,0:4:9:0,9,107	0/0:20,0:20:60:0,60,655
chr1	50545265	.	A	T	3603.55	.	AC=26;AF=0.098;AN=266;BaseQRankSum=3.636;DP=1292;Dels=0.00;FS=0.337;HaplotypeScore=0.1301;InbreedingCoeff=0.6523;MLEAC=22;MLEAF=0.083;MQ=59.77;MQ0=1;MQRankSum=-0.012;QD=27.30;ReadPosRankSum=1.477	GT:AD:DP:GQ:PL	0/0:82,0:82:99:0,247,2508	0/0:13,0:13:39:0,39,392	0/0:20,0:20:60:0,60,603	0/0:57,0:57:99:0,171,1712	1/1:0,24:24:69:726,69,0	0/0:24,0:24:66:0,66,707	0/0:38,0:38:99:0,114,1126	0/0:5,0:5:15:0,15,162	0/0:6,0:6:18:0,18,189	0/0:23,0:23:69:0,69,692	0/0:9,0:9:27:0,27,287	0/0:19,0:19:51:0,51,533	0/0:20,0:20:60:0,60,607	0/0:2,0:2:6:0,6,63	0/0:25,0:25:75:0,75,765	1/1:0,38:38:99:1102,105,0	0/0:26,0:26:78:0,78,776	0/0:4,0:4:12:0,12,122	0/0:16,0:16:45:0,45,464	0/0:12,0:12:33:0,33,337	0/0:6,0:6:18:0,18,188	0/0:23,0:23:63:0,63,653	1/1:0,17:17:51:504,51,0	0/0:22,0:22:66:0,66,672	0/0:5,0:5:15:0,15,159	0/0:29,0:29:84:0,84,862	0/0:21,0:21:63:0,63,644	0/0:5,0:5:15:0,15,158	0/0:1,0:1:3:0,3,32	0/0:30,0:30:90:0,90,906	0/0:9,0:9:27:0,27,279	0/0:8,0:8:24:0,24,255	0/0:25,0:25:75:0,75,732	1/1:0,1:1:3:32,3,0	0/0:12,1:13:7:0,7,323	0/0:4,0:4:12:0,12,122	0/0:26,0:26:72:0,72,758	0/0:21,0:21:54:0,54,576	0/0:13,0:13:39:0,39,392	0/0:6,0:6:18:0,18,191	0/0:5,0:5:15:0,15,162	1/1:0,17:17:48:507,48,0	0/0:17,0:17:48:0,48,505	0/0:23,0:23:69:0,69,704	0/0:21,0:21:60:0,60,619	0/0:22,0:22:66:0,66,651	0/0:8,0:8:24:0,24,229	0/0:11,0:11:33:0,33,349	1/1:0,3:3:9:95,9,0	0/0:1,0:1:3:0,3,30	0/0:3,0:3:9:0,9,91	0/0:5,0:5:15:0,15,154	0/0:5,0:5:15:0,15,153	0/0:1,0:1:3:0,3,31	0/0:1,0:1:3:0,3,30	0/0:4,0:4:12:0,12,125	0/0:7,0:7:21:0,21,210	0/0:7,0:7:18:0,18,196	0/0:4,0:4:12:0,12,123	0/0:6,0:6:18:0,18,186	0/0:3,0:3:9:0,9,94	0/0:2,0:2:6:0,6,62	0/0:12,0:12:33:0,33,345	0/0:3,0:3:9:0,9,91	0/0:7,0:7:21:0,21,207	0/0:3,0:3:9:0,9,93	0/0:2,0:2:6:0,6,62	0/0:4,0:4:12:0,12,118	0/0:9,0:9:27:0,27,264	0/0:3,0:3:9:0,9,88	0/0:4,0:4:12:0,12,124	0/0:3,0:3:9:0,9,86	0/0:3,0:3:9:0,9,90	0/0:6,0:6:18:0,18,181	0/0:4,0:4:12:0,12,115	0/0:2,0:2:6:0,6,63	0/0:1,0:1:3:0,3,31	0/0:5,0:5:15:0,15,150	0/0:2,0:2:6:0,6,60	0/0:2,0:2:6:0,6,61	0/0:5,0:5:15:0,15,148	./.:.:.:.:.	0/0:4,0:4:12:0,12,125	1/1:0,2:2:6:63,6,0	0/0:1,0:1:3:0,3,30	0/0:3,0:3:9:0,9,92	0/0:8,0:8:24:0,24,243	0/0:9,0:9:27:0,27,272	0/0:5,0:5:15:0,15,150	0/0:9,0:9:27:0,27,274	0/0:6,0:6:18:0,18,185	0/0:5,0:5:15:0,15,148	0/0:2,0:2:6:0,6,61	0/0:6,0:6:18:0,18,186	0/0:3,0:3:9:0,9,89	0/0:6,0:6:18:0,18,184	0/0:8,0:8:24:0,24,254	0/0:9,0:9:27:0,27,271	0/0:4,0:4:12:0,12,122	0/0:2,0:2:6:0,6,60	0/0:4,0:4:12:0,12,118	0/0:4,0:4:12:0,12,118	0/0:1,0:1:3:0,3,30	0/0:1,0:1:3:0,3,30	1/1:0,2:2:6:63,6,0	1/1:0,11:11:33:336,33,0	1/1:0,6:6:18:189,18,0	0/0:8,0:8:24:0,24,237	0/0:6,0:6:18:0,18,184	0/0:8,0:8:24:0,24,229	0/0:11,0:11:33:0,33,336	0/0:6,0:6:18:0,18,189	0/0:7,0:7:21:0,21,208	0/0:11,0:11:30:0,30,320	0/0:4,0:4:12:0,12,126	0/0:8,0:8:24:0,24,240	0/0:3,0:3:9:0,9,89	1/1:0,4:4:9:105,9,0	0/0:2,0:2:6:0,6,60	0/0:2,0:2:6:0,6,59	1/1:0,5:5:12:139,12,0	0/0:10,0:10:30:0,30,298	0/0:3,0:3:9:0,9,90	./.:.:.:.:.	0/0:2,0:2:6:0,6,62	1/1:0,2:2:6:64,6,0	0/0:6,0:6:18:0,18,184	0/0:6,0:6:18:0,18,182	0/0:1,0:1:3:0,3,30	0/0:4,0:4:6:0,6,89	0/0:4,0:4:6:0,6,74	0/0:6,0:6:12:0,12,152	0/0:2,0:2:3:0,3,45	./.:.:.:.:.	0/0:2,0:2:3:0,3,45	./.:.:.:.:.	0/0:33,0:33:99:0,99,1091
chr1	50545359	.	C	T	3080.55	.	AC=23;AF=0.086;AN=266;BaseQRankSum=-1.098;DP=1292;Dels=0.00;FS=5.230;HaplotypeScore=0.1733;InbreedingCoeff=0.5928;MLEAC=19;MLEAF=0.071;MQ=59.74;MQ0=1;MQRankSum=0.168;QD=24.45;ReadPosRankSum=-0.890	GT:AD:DP:GQ:PL	0/0:71,0:71:99:0,210,2191	0/0:27,0:27:81:0,81,807	0/0:34,0:34:96:0,96,1020	0/0:51,0:51:99:0,153,1541	1/1:0,12:12:36:379,36,0	0/0:31,0:31:90:0,90,948	0/0:20,0:20:60:0,60,597	0/0:5,0:5:15:0,15,161	0/0:4,0:4:12:0,12,132	0/0:22,0:22:66:0,66,670	0/0:3,0:3:9:0,9,96	0/0:14,0:14:42:0,42,427	0/0:21,0:21:60:0,60,633	0/0:1,0:1:3:0,3,31	0/0:31,0:31:93:0,93,964	1/1:0,30:30:90:916,90,0	0/0:29,0:29:87:0,87,864	0/0:5,0:5:15:0,15,157	0/1:5,1:6:10:10,0,137	0/0:14,0:14:39:0,39,407	0/0:3,0:3:9:0,9,98	0/0:29,0:29:81:0,81,842	1/1:0,22:22:66:677,66,0	0/0:26,0:26:75:0,75,772	0/0:4,0:4:12:0,12,130	0/0:22,0:22:63:0,63,662	0/0:17,0:17:51:0,51,520	0/0:5,0:5:15:0,15,156	0/0:6,0:6:18:0,18,185	0/0:25,0:25:69:0,69,718	0/0:6,0:6:18:0,18,183	0/0:4,0:4:12:0,12,126	0/0:29,0:29:87:0,87,864	1/1:0,1:1:3:33,3,0	0/0:23,0:23:69:0,69,716	0/0:3,0:3:9:0,9,97	0/0:27,0:27:81:0,81,827	0/0:8,0:8:21:0,21,226	0/0:20,0:20:60:0,60,606	0/0:2,0:2:6:0,6,67	0/0:5,0:5:15:0,15,154	1/1:0,14:14:42:432,42,0	0/0:16,0:16:48:0,48,497	0/0:13,0:13:39:0,39,397	0/0:27,0:27:81:0,81,826	0/0:36,0:36:96:0,96,1049	0/0:7,0:7:21:0,21,219	0/0:3,0:3:9:0,9,97	./.:.:1:.:.	0/0:4,0:4:12:0,12,126	./.:.:.:.:.	0/0:6,0:6:18:0,18,184	0/0:9,0:9:27:0,27,283	0/0:8,0:8:24:0,24,245	0/0:7,0:7:21:0,21,216	0/0:5,0:5:15:0,15,156	0/0:4,0:4:12:0,12,120	0/0:6,0:6:18:0,18,181	0/0:4,0:4:9:0,9,107	0/0:9,0:9:27:0,27,273	0/0:4,0:4:12:0,12,115	0/0:2,0:2:6:0,6,62	0/0:7,0:7:21:0,21,213	0/0:7,0:7:21:0,21,220	0/0:3,0:3:9:0,9,92	0/0:7,0:7:21:0,21,214	0/0:10,0:10:30:0,30,298	0/0:4,0:4:12:0,12,122	0/0:5,0:5:15:0,15,156	0/0:4,0:4:12:0,12,117	0/0:4,0:4:12:0,12,124	0/0:10,0:10:27:0,27,291	0/0:1,0:1:3:0,3,29	0/0:9,0:9:24:0,24,262	0/0:4,0:4:12:0,12,117	0/0:6,0:6:15:0,15,169	0/0:2,0:2:6:0,6,61	0/0:5,0:5:15:0,15,155	0/0:3,0:3:9:0,9,95	0/0:1,0:1:3:0,3,32	0/0:4,0:4:12:0,12,121	0/0:3,0:3:9:0,9,83	0/0:5,0:5:15:0,15,153	1/1:0,5:5:12:139,12,0	0/0:4,0:4:12:0,12,122	0/0:4,0:4:12:0,12,118	0/0:8,0:8:18:0,18,210	0/0:10,0:10:30:0,30,311	0/0:6,0:6:18:0,18,179	0/0:5,0:5:15:0,15,154	0/0:4,0:4:12:0,12,126	0/0:5,0:5:15:0,15,153	0/0:2,0:2:6:0,6,59	0/0:4,0:4:12:0,12,120	0/0:2,0:2:6:0,6,61	0/0:3,0:3:9:0,9,93	0/0:5,0:5:15:0,15,156	0/0:3,0:3:9:0,9,92	0/0:4,0:4:12:0,12,122	0/0:4,0:4:12:0,12,120	0/1:7,1:8:9:9,0,205	0/0:2,0:2:6:0,6,61	0/0:7,0:7:21:0,21,221	0/0:4,0:4:12:0,12,127	./.:.:.:.:.	1/1:0,5:5:15:156,15,0	0/1:1,3:4:20:89,0,20	0/0:5,0:5:15:0,15,147	0/0:5,0:5:15:0,15,161	0/0:5,0:5:15:0,15,157	0/0:6,0:6:18:0,18,185	0/0:5,0:5:15:0,15,164	0/0:11,0:11:33:0,33,345	0/0:6,0:6:18:0,18,184	0/0:9,0:9:24:0,24,261	0/0:3,0:3:9:0,9,83	0/0:2,0:2:6:0,6,61	1/1:0,12:12:36:364,36,0	0/0:3,0:3:9:0,9,94	0/0:4,0:4:12:0,12,117	1/1:0,1:1:3:32,3,0	0/0:6,0:6:18:0,18,184	0/0:5,0:5:15:0,15,149	0/0:8,0:8:24:0,24,252	0/0:10,0:10:27:0,27,277	1/1:0,6:6:18:190,18,0	0/0:7,0:7:21:0,21,211	0/0:3,0:3:9:0,9,86	0/0:5,0:5:15:0,15,153	0/0:4,0:4:6:0,6,89	./.:.:.:.:.	0/0:6,0:6:9:0,9,134	0/0:9,0:9:21:0,21,243	0/0:2,0:2:3:0,3,45	0/0:2,0:2:3:0,3,45	0/0:3,0:3:6:0,6,76	0/0:24,0:24:72:0,72,787
chr1	50545383	.	A	T	2619.1	.	AC=19;AF=0.072;AN=264;BaseQRankSum=-2.418;DP=1235;Dels=0.00;FS=2.553;HaplotypeScore=0.1127;InbreedingCoeff=0.6002;MLEAC=18;MLEAF=0.068;MQ=59.78;MQ0=1;MQRankSum=-0.564;QD=27.57;ReadPosRankSum=-0.353	GT:AD:DP:GQ:PL	0/0:74,0:74:99:0,220,2335	0/0:25,0:25:75:0,75,789	0/0:36,0:36:96:0,96,1075	0/0:49,0:49:99:0,147,1546	1/1:0,9:9:27:275,27,0	0/0:23,0:23:66:0,66,713	0/0:18,0:18:54:0,54,562	0/0:4,0:4:12:0,12,130	0/0:2,0:2:6:0,6,65	0/0:21,0:21:63:0,63,644	0/0:3,0:3:9:0,9,95	0/0:14,0:14:42:0,42,431	0/0:18,0:18:51:0,51,556	0/0:1,0:1:3:0,3,32	0/0:28,0:28:81:0,81,874	1/1:0,26:26:78:811,78,0	0/0:30,0:30:90:0,90,947	0/0:4,0:4:12:0,12,118	0/0:7,0:7:21:0,21,220	0/0:17,0:17:42:0,42,478	0/0:2,0:2:6:0,6,64	0/0:31,0:31:87:0,87,931	1/1:0,23:23:69:715,69,0	0/0:24,0:24:66:0,66,730	0/0:6,0:6:18:0,18,195	0/0:28,0:28:78:0,78,833	0/0:17,0:17:51:0,51,535	0/0:8,0:8:24:0,24,253	0/0:4,0:4:12:0,12,129	0/0:17,0:17:48:0,48,494	0/0:5,0:5:15:0,15,162	0/0:6,0:6:18:0,18,195	0/0:23,0:23:69:0,69,726	./.:.:.:.:.	0/0:22,0:22:60:0,60,651	0/0:8,0:8:24:0,24,231	0/0:24,0:24:72:0,72,757	0/0:11,0:11:27:0,27,302	0/0:24,0:24:72:0,72,757	0/0:6,0:6:18:0,18,185	0/0:5,0:5:15:0,15,156	1/1:0,11:11:33:336,33,0	0/0:12,0:12:36:0,36,383	0/0:15,0:15:45:0,45,473	0/0:22,0:22:66:0,66,678	0/0:30,0:30:87:0,87,952	0/0:7,0:7:21:0,21,219	0/0:3,0:3:9:0,9,98	./.:.:.:.:.	0/0:4,0:4:12:0,12,131	0/0:1,0:1:3:0,3,32	0/0:6,0:6:18:0,18,187	0/0:7,0:7:21:0,21,216	0/0:8,0:8:24:0,24,248	0/0:7,0:7:21:0,21,221	0/0:5,0:5:15:0,15,157	0/0:3,0:3:9:0,9,96	0/0:7,0:7:21:0,21,218	0/0:2,0:2:6:0,6,65	0/0:10,0:10:30:0,30,304	0/0:3,0:3:9:0,9,97	0/0:1,0:1:3:0,3,33	0/0:6,0:6:18:0,18,190	0/0:4,0:4:12:0,12,118	0/0:4,0:4:12:0,12,128	0/0:7,0:7:21:0,21,214	0/0:8,0:8:24:0,24,243	0/0:5,0:5:15:0,15,157	0/0:3,0:3:9:0,9,95	0/0:2,0:2:6:0,6,61	0/0:5,0:5:15:0,15,137	0/0:12,0:12:30:0,30,344	./.:.:.:.:.	0/0:6,0:6:18:0,18,188	0/0:4,0:4:12:0,12,124	0/0:6,0:6:15:0,15,173	0/0:2,0:2:6:0,6,61	0/0:3,0:3:9:0,9,95	0/0:2,0:2:6:0,6,65	0/0:2,0:2:6:0,6,63	0/0:4,0:4:12:0,12,125	0/0:3,0:3:9:0,9,89	0/0:5,0:5:15:0,15,166	1/1:0,4:4:12:125,12,0	0/0:4,0:4:12:0,12,125	0/0:5,0:5:15:0,15,165	0/0:6,0:6:12:0,12,143	0/0:12,0:12:36:0,36,365	0/0:6,0:6:18:0,18,189	0/0:4,0:4:12:0,12,124	0/0:2,0:2:6:0,6,65	0/0:5,0:5:15:0,15,158	0/0:1,0:1:3:0,3,32	0/0:3,0:3:9:0,9,94	0/0:4,0:4:12:0,12,130	0/0:2,0:2:6:0,6,63	0/0:4,0:4:12:0,12,132	0/0:1,0:1:3:0,3,34	0/0:4,0:4:12:0,12,126	0/0:2,0:2:6:0,6,63	0/0:9,0:9:27:0,27,297	0/0:2,0:2:6:0,6,63	0/0:5,0:5:15:0,15,157	0/0:4,0:4:12:0,12,123	./.:.:.:.:.	1/1:0,6:6:18:193,18,0	0/1:1,1:2:26:26,0,26	0/0:6,0:6:15:0,15,170	0/0:5,0:5:15:0,15,158	0/0:5,0:5:15:0,15,153	0/0:7,0:7:21:0,21,218	0/0:5,0:5:15:0,15,160	0/0:9,0:9:27:0,27,281	0/0:7,0:7:21:0,21,221	0/0:10,0:10:27:0,27,308	0/0:2,0:2:6:0,6,61	0/0:3,0:3:9:0,9,93	1/1:0,7:7:21:215,21,0	0/0:2,0:2:6:0,6,65	0/0:2,0:2:6:0,6,66	1/1:0,2:2:6:60,6,0	0/0:7,0:7:21:0,21,222	0/0:4,0:4:12:0,12,128	0/0:9,0:9:27:0,27,275	0/0:9,0:9:24:0,24,251	1/1:0,5:5:15:143,15,0	0/0:9,0:9:27:0,27,286	0/0:3,0:3:9:0,9,92	0/0:5,0:5:15:0,15,153	0/0:4,0:4:6:0,6,89	./.:.:.:.:.	0/0:6,0:6:9:0,9,134	0/0:9,0:9:21:0,21,247	0/0:2,0:2:3:0,3,45	0/0:2,0:2:3:0,3,45	0/0:3,0:3:6:0,6,76	0/0:29,0:29:87:0,87,960
chr1	50545387	.	C	A	2640.32	.	AC=19;AF=0.071;AN=266;BaseQRankSum=-2.430;DP=1282;Dels=0.00;FS=2.577;HaplotypeScore=0.1055;InbreedingCoeff=0.6070;MLEAC=18;MLEAF=0.068;MQ=59.77;MQ0=1;MQRankSum=1.367;QD=27.79;ReadPosRankSum=0.111	GT:AD:DP:GQ:PL	0/0:77,0:77:99:0,229,2398	0/0:25,0:25:75:0,75,789	0/0:36,0:36:96:0,96,1095	0/0:50,0:50:99:0,150,1586	1/1:0,9:9:27:274,27,0	0/0:23,0:23:66:0,66,712	0/0:21,0:21:63:0,63,653	0/0:4,0:4:12:0,12,133	0/0:3,0:3:9:0,9,95	0/0:24,0:24:72:0,72,754	0/0:3,0:3:9:0,9,97	0/0:15,0:15:45:0,45,462	0/0:16,0:16:48:0,48,515	0/0:1,0:1:3:0,3,32	0/0:27,0:27:75:0,75,826	1/1:0,26:26:78:804,78,0	0/0:33,0:33:99:0,99,1041	0/0:3,0:3:9:0,9,95	0/0:8,0:8:24:0,24,242	0/0:17,0:17:42:0,42,479	0/0:3,0:3:9:0,9,96	0/0:35,0:35:99:0,99,1059	1/1:0,23:23:69:729,69,0	0/0:24,0:24:66:0,66,726	0/0:6,0:6:18:0,18,197	0/0:30,0:30:87:0,87,936	0/0:18,0:18:54:0,54,570	0/0:8,0:8:24:0,24,255	0/0:4,0:4:12:0,12,132	0/0:17,0:17:51:0,51,533	0/0:6,0:6:18:0,18,185	0/0:6,0:6:18:0,18,201	0/0:24,0:24:72:0,72,757	./.:.:.:.:.	0/0:24,0:24:66:0,66,718	0/0:8,0:8:24:0,24,243	0/0:25,0:25:75:0,75,789	0/0:11,0:11:27:0,27,314	0/0:26,0:26:78:0,78,820	0/0:6,0:6:18:0,18,197	0/0:6,0:6:18:0,18,197	1/1:0,11:11:33:337,33,0	0/0:12,0:12:36:0,36,383	0/0:18,0:18:54:0,54,572	0/0:24,0:24:72:0,72,738	0/0:32,0:32:93:0,93,1006	0/0:7,0:7:21:0,21,221	0/0:3,0:3:9:0,9,98	./.:.:.:.:.	0/0:4,0:4:12:0,12,130	0/0:1,0:1:3:0,3,32	0/0:6,0:6:18:0,18,187	0/0:6,0:6:18:0,18,190	0/0:8,0:8:24:0,24,261	0/0:7,0:7:21:0,21,227	0/0:4,0:4:12:0,12,129	0/0:2,0:2:6:0,6,65	0/0:7,0:7:21:0,21,230	0/0:2,0:2:6:0,6,65	0/0:11,0:11:33:0,33,345	0/0:3,0:3:9:0,9,95	0/0:1,0:1:3:0,3,34	0/0:6,0:6:18:0,18,192	0/0:4,0:4:12:0,12,130	0/0:4,0:4:12:0,12,133	0/0:7,0:7:21:0,21,220	0/0:8,0:8:24:0,24,251	0/0:5,0:5:15:0,15,157	0/0:3,0:3:9:0,9,92	0/0:2,0:2:6:0,6,63	0/0:5,0:5:15:0,15,162	0/0:12,0:12:30:0,30,346	0/0:1,0:1:3:0,3,30	0/0:6,0:6:18:0,18,186	0/0:4,0:4:12:0,12,124	0/0:8,0:8:18:0,18,216	0/0:2,0:2:6:0,6,63	0/0:3,0:3:9:0,9,93	0/0:3,0:3:9:0,9,95	0/0:2,0:2:6:0,6,63	0/0:4,0:4:12:0,12,128	0/0:3,0:3:9:0,9,92	0/0:5,0:5:15:0,15,167	1/1:0,4:4:12:127,12,0	0/0:5,0:5:15:0,15,159	0/0:6,0:6:18:0,18,195	0/0:7,0:7:18:0,18,199	0/0:11,0:11:33:0,33,358	0/0:6,0:6:18:0,18,189	0/0:5,0:5:15:0,15,158	0/0:2,0:2:6:0,6,65	0/0:5,0:5:15:0,15,158	0/0:1,0:1:3:0,3,32	0/0:3,0:3:9:0,9,95	0/0:4,0:4:12:0,12,130	0/0:2,0:2:6:0,6,63	0/0:4,0:4:12:0,12,125	0/0:1,0:1:3:0,3,33	0/0:4,0:4:12:0,12,126	0/0:2,0:2:6:0,6,65	0/0:8,0:8:24:0,24,264	0/0:2,0:2:6:0,6,65	0/0:6,0:6:18:0,18,191	0/0:4,0:4:12:0,12,123	./.:.:.:.:.	1/1:0,6:6:18:191,18,0	0/1:1,1:2:26:26,0,26	0/0:7,0:7:18:0,18,199	0/0:5,0:5:15:0,15,164	0/0:5,0:5:15:0,15,153	0/0:7,0:7:21:0,21,220	0/0:5,0:5:15:0,15,167	0/0:9,0:9:27:0,27,281	0/0:7,0:7:21:0,21,227	0/0:8,0:8:24:0,24,262	0/0:3,0:3:9:0,9,89	0/0:3,0:3:9:0,9,96	1/1:0,7:7:21:217,21,0	0/0:3,0:3:9:0,9,95	0/0:3,0:3:9:0,9,91	1/1:0,2:2:6:63,6,0	0/0:7,0:7:21:0,21,227	0/0:4,0:4:12:0,12,126	0/0:8,0:8:24:0,24,252	0/0:9,0:9:27:0,27,283	1/1:0,5:5:15:153,15,0	0/0:9,0:9:27:0,27,284	0/0:3,0:3:9:0,9,95	0/0:6,0:6:18:0,18,184	0/0:4,0:4:6:0,6,89	./.:.:.:.:.	0/0:6,0:6:9:0,9,134	0/0:9,0:9:21:0,21,246	0/0:2,0:2:3:0,3,45	0/0:2,0:2:3:0,3,45	0/0:3,0:3:6:0,6,76	0/0:34,0:34:99:0,102,1091
chr1	50545439	.	C	T	1737.78	.	AC=20;AF=0.081;AN=248;BaseQRankSum=3.988;DP=907;Dels=0.00;FS=8.015;HaplotypeScore=0.0960;InbreedingCoeff=0.4950;MLEAC=17;MLEAF=0.069;MQ=59.69;MQ0=1;MQRankSum=-1.283;QD=27.58;ReadPosRankSum=0.544	GT:AD:DP:GQ:PL	0/0:73,0:73:99:0,216,2182	0/0:14,0:14:42:0,42,432	0/0:23,0:23:66:0,66,666	0/0:30,0:30:90:0,90,923	1/1:0,6:6:18:194,18,0	0/0:11,0:11:33:0,33,330	0/0:17,0:17:45:0,45,488	0/0:1,0:1:3:0,3,32	0/0:4,0:4:12:0,12,126	0/0:20,0:20:60:0,60,616	0/0:3,0:3:9:0,9,97	0/0:11,0:11:33:0,33,337	0/0:11,0:11:33:0,33,337	0/0:1,0:1:3:0,3,32	0/0:15,0:15:45:0,45,467	1/1:0,16:16:48:511,48,0	0/0:20,0:20:60:0,60,612	0/0:5,0:5:15:0,15,158	0/0:6,0:6:18:0,18,179	0/0:8,0:8:24:0,24,242	0/0:2,0:2:6:0,6,61	0/0:21,0:21:60:0,60,629	1/1:0,19:19:57:592,57,0	0/0:18,0:18:51:0,51,540	0/0:3,0:3:9:0,9,93	0/0:21,0:21:63:0,63,647	0/0:10,0:10:30:0,30,311	0/0:9,0:9:27:0,27,285	./.:.:.:.:.	0/0:15,0:15:39:0,39,431	0/0:6,0:6:18:0,18,179	0/0:6,1:7:18:0,18,181	0/0:19,0:19:57:0,57,584	1/1:0,1:1:3:31,3,0	0/0:17,0:17:48:0,48,504	0/0:8,0:9:24:0,24,260	0/0:17,0:17:51:0,51,520	0/0:10,0:10:24:0,24,280	0/0:13,0:13:39:0,39,395	0/0:6,0:6:18:0,18,191	0/0:5,0:5:15:0,15,156	1/1:0,6:6:18:189,18,0	0/0:11,0:11:33:0,33,337	0/0:14,0:14:42:0,42,432	0/0:16,0:16:48:0,48,489	0/0:29,0:29:87:0,87,902	0/0:8,0:8:24:0,24,249	0/0:1,0:1:3:0,3,32	./.:.:.:.:.	0/0:7,0:7:15:0,15,178	0/0:4,0:4:12:0,12,117	0/0:1,0:1:3:0,3,29	0/0:3,0:3:9:0,9,92	0/0:6,0:6:18:0,18,186	0/0:4,0:4:12:0,12,124	0/0:1,0:1:3:0,3,32	./.:.:.:.:.	0/0:2,0:2:6:0,6,59	0/0:3,0:3:9:0,9,94	0/0:2,0:2:6:0,6,63	0/0:2,0:2:6:0,6,61	0/0:1,0:1:3:0,3,32	0/0:4,0:4:12:0,12,118	0/0:2,0:2:6:0,6,59	0/0:2,0:2:6:0,6,59	0/0:1,0:1:3:0,3,32	0/0:2,0:2:6:0,6,68	0/0:6,0:6:18:0,18,182	0/0:2,0:2:6:0,6,63	0/0:3,0:3:9:0,9,94	0/0:3,0:3:9:0,9,94	0/0:4,0:4:12:0,12,117	0/0:3,0:3:9:0,9,92	0/0:1,0:1:3:0,3,30	./.:.:.:.:.	0/0:3,0:3:6:0,6,73	./.:.:.:.:.	0/0:4,0:4:12:0,12,116	0/0:3,0:3:9:0,9,91	0/0:3,0:3:9:0,9,91	0/0:1,0:1:3:0,3,29	0/0:2,0:2:6:0,6,67	0/0:9,0:9:27:0,27,280	./.:.:.:.:.	0/0:1,0:1:3:0,3,30	0/0:6,0:6:18:0,18,193	0/0:3,0:3:9:0,9,92	0/0:10,1:11:2:0,2,278	0/0:2,0:2:6:0,6,63	0/0:14,0:14:42:0,42,428	./.:.:.:.:.	0/0:3,0:3:9:0,9,89	0/0:1,0:1:3:0,3,34	0/0:4,0:4:12:0,12,122	0/0:2,0:2:6:0,6,62	0/0:1,0:1:3:0,3,31	0/0:6,0:6:18:0,18,184	0/0:1,0:1:3:0,3,29	./.:.:.:.:.	./.:.:.:.:.	0/0:3,0:3:9:0,9,89	./.:.:.:.:.	0/0:4,0:4:12:0,12,120	0/0:3,0:3:9:0,9,97	./.:.:.:.:.	1/1:0,4:4:12:124,12,0	1/1:0,4:4:12:127,12,0	0/0:5,0:5:12:0,12,139	0/0:1,0:1:3:0,3,33	0/0:3,0:3:9:0,9,92	0/0:5,0:5:12:0,12,134	0/0:1,0:1:3:0,3,34	0/0:7,0:7:21:0,21,214	0/0:7,0:7:21:0,21,206	0/0:3,0:3:9:0,9,94	0/0:4,0:4:12:0,12,128	0/0:2,0:2:6:0,6,59	1/1:0,4:4:12:128,12,0	0/0:3,0:3:9:0,9,92	./.:.:.:.:.	1/1:0,2:2:6:66,6,0	0/0:6,0:6:18:0,18,186	0/0:1,0:1:3:0,3,32	0/0:3,0:3:9:0,9,100	0/0:6,0:6:18:0,18,191	1/1:0,1:1:3:31,3,0	0/0:4,0:4:12:0,12,122	0/0:2,0:2:6:0,6,64	0/0:1,0:1:3:0,3,32	0/0:4,0:4:6:0,6,89	./.:.:.:.:.	0/0:4,0:4:6:0,6,89	0/0:9,0:9:21:0,21,240	0/0:2,0:2:3:0,3,45	0/0:2,0:2:3:0,3,45	0/0:5,0:5:9:0,9,121	0/0:34,0:34:99:0,102,1077
chr1	50545457	.	C	T	2189.73	.	AC=22;AF=0.088;AN=250;BaseQRankSum=2.469;DP=907;Dels=0.00;FS=7.145;HaplotypeScore=0.0390;InbreedingCoeff=0.5037;MLEAC=19;MLEAF=0.076;MQ=59.72;MQ0=0;MQRankSum=-0.725;QD=28.07;ReadPosRankSum=0.505	GT:AD:DP:GQ:PL	0/0:62,0:62:99:0,186,1988	0/0:14,0:14:42:0,42,442	0/0:18,1:19:54:0,54,563	0/0:32,0:32:96:0,96,981	1/1:0,9:9:27:286,27,0	0/0:20,0:20:51:0,51,563	0/0:18,0:18:45:0,45,489	0/0:2,0:2:6:0,6,61	0/0:4,0:4:12:0,12,128	0/0:20,0:20:60:0,60,604	0/0:4,0:4:12:0,12,128	0/0:8,0:8:24:0,24,243	0/0:21,0:21:63:0,63,662	0/0:1,0:1:3:0,3,31	0/0:12,0:12:33:0,33,354	1/1:0,17:17:51:518,51,0	0/0:19,0:19:57:0,57,590	0/0:4,0:4:12:0,12,128	0/0:4,0:4:12:0,12,122	0/0:8,0:8:24:0,24,247	0/0:2,0:2:6:0,6,61	0/0:22,0:22:63:0,63,669	1/1:0,27:27:81:860,81,0	0/0:16,0:16:45:0,45,485	0/0:2,0:2:6:0,6,65	0/0:19,0:19:57:0,57,587	0/0:10,0:10:30:0,30,308	0/0:9,0:9:27:0,27,285	0/0:1,0:1:3:0,3,31	0/0:13,0:13:36:0,36,391	0/0:7,0:7:21:0,21,195	0/0:8,0:8:24:0,24,243	0/0:19,0:19:54:0,54,565	1/1:0,1:1:3:33,3,0	0/0:25,0:25:63:0,63,712	0/0:8,0:8:24:0,24,231	0/0:16,0:16:48:0,48,496	0/0:8,0:8:21:0,21,227	0/0:14,0:14:42:0,42,442	0/0:6,0:6:18:0,18,178	0/0:4,0:4:12:0,12,123	1/1:0,5:5:15:157,15,0	0/0:9,0:9:27:0,27,278	0/0:13,0:13:39:0,39,411	0/0:14,0:14:42:0,42,424	0/0:33,0:33:99:0,99,1009	0/0:7,0:7:21:0,21,225	0/0:2,0:2:6:0,6,64	1/1:0,1:1:3:32,3,0	0/0:6,0:6:12:0,12,152	0/0:3,0:3:9:0,9,91	0/0:2,0:2:6:0,6,63	0/0:4,0:4:12:0,12,122	0/0:4,0:4:12:0,12,124	0/0:2,0:2:6:0,6,63	0/0:1,0:1:3:0,3,32	0/0:1,0:1:3:0,3,31	0/0:2,0:2:6:0,6,59	0/0:3,0:3:9:0,9,89	0/0:2,0:2:6:0,6,65	0/0:1,0:1:3:0,3,32	0/0:1,0:1:3:0,3,32	0/0:6,0:6:18:0,18,185	0/0:3,0:3:9:0,9,89	0/0:2,0:2:6:0,6,59	0/0:1,0:1:3:0,3,31	./.:.:.:.:.	0/0:4,0:4:12:0,12,118	0/0:2,0:2:6:0,6,61	0/0:3,0:3:9:0,9,95	0/0:5,0:5:15:0,15,156	0/0:2,0:2:6:0,6,59	0/0:3,0:3:9:0,9,92	0/0:1,0:1:3:0,3,31	0/0:1,0:1:3:0,3,31	./.:.:.:.:.	./.:.:.:.:.	0/0:2,0:2:6:0,6,59	0/0:3,0:3:9:0,9,91	0/0:2,0:2:6:0,6,63	0/0:2,0:2:6:0,6,63	./.:.:.:.:.	0/0:8,0:8:24:0,24,252	./.:.:.:.:.	0/0:2,0:2:6:0,6,66	0/0:4,0:4:12:0,12,130	0/0:2,0:2:6:0,6,62	0/0:13,0:13:39:0,39,399	0/0:1,0:1:3:0,3,32	0/0:14,0:14:42:0,42,442	0/0:2,0:2:6:0,6,63	0/0:3,0:3:9:0,9,92	./.:.:.:.:.	0/0:3,0:3:9:0,9,94	0/0:1,0:1:3:0,3,34	0/0:1,0:1:3:0,3,24	0/0:8,0:8:24:0,24,245	0/0:3,0:3:9:0,9,95	./.:.:.:.:.	./.:.:.:.:.	0/0:1,0:1:3:0,3,29	./.:.:.:.:.	0/0:4,0:4:12:0,12,125	0/0:2,0:2:6:0,6,61	./.:.:.:.:.	1/1:0,3:3:9:94,9,0	1/1:0,4:4:12:130,12,0	0/0:5,0:5:15:0,15,158	0/0:2,0:2:6:0,6,62	0/0:2,0:2:6:0,6,57	0/0:7,0:7:18:0,18,191	0/0:2,0:2:6:0,6,63	0/0:7,0:7:21:0,21,212	0/0:8,0:8:24:0,24,245	0/0:3,0:3:9:0,9,97	0/0:4,0:4:12:0,12,127	0/0:1,0:1:3:0,3,31	1/1:0,7:7:21:221,21,0	0/0:4,0:4:12:0,12,120	./.:.:.:.:.	1/1:0,2:2:6:64,6,0	0/0:5,0:5:15:0,15,153	0/0:1,0:1:3:0,3,34	0/0:4,0:4:12:0,12,126	0/0:4,0:4:12:0,12,123	1/1:0,2:2:6:65,6,0	0/0:6,0:6:15:0,15,169	0/0:1,0:1:3:0,3,31	0/0:2,0:2:6:0,6,63	0/0:2,0:2:3:0,3,45	./.:.:.:.:.	0/0:4,0:4:6:0,6,89	0/0:7,0:7:12:0,12,164	0/0:2,0:2:3:0,3,45	0/0:2,0:2:3:0,3,45	0/0:6,0:6:12:0,12,152	0/0:33,0:33:99:0,99,1085
chr1	50545475	.	T	A	2923.4	.	AC=24;AF=0.094;AN=254;BaseQRankSum=3.062;DP=960;Dels=0.00;FS=22.894;HaplotypeScore=0.0797;InbreedingCoeff=0.5259;MLEAC=21;MLEAF=0.083;MQ=59.80;MQ0=0;MQRankSum=1.130;QD=28.38;ReadPosRankSum=-1.479	GT:AD:DP:GQ:PL	0/0:74,0:74:99:0,223,2363	0/0:14,0:14:42:0,42,421	0/0:13,0:13:39:0,39,397	0/0:36,0:36:99:0,105,1098	1/1:0,12:12:36:373,36,0	0/0:20,0:20:51:0,51,557	0/0:22,0:22:63:0,63,667	0/0:3,0:3:9:0,9,100	0/0:3,0:3:9:0,9,101	0/0:17,0:17:51:0,51,521	0/0:4,0:4:12:0,12,128	0/0:8,0:8:24:0,24,244	0/0:24,0:24:69:0,69,727	0/0:1,0:1:3:0,3,30	0/0:14,0:14:39:0,39,424	1/1:0,22:22:66:683,66,0	0/0:20,0:20:60:0,60,602	0/0:5,0:5:15:0,15,157	0/0:4,0:4:12:0,12,129	0/0:7,0:7:21:0,21,202	0/0:1,0:1:3:0,3,31	0/0:25,0:25:75:0,75,758	1/1:0,35:35:99:1081,102,0	0/0:15,0:15:42:0,42,455	0/0:1,0:1:3:0,3,32	0/0:17,0:17:48:0,48,500	0/0:14,0:14:42:0,42,426	0/0:6,0:6:18:0,18,192	0/0:2,0:2:6:0,6,66	0/0:17,0:17:51:0,51,524	0/0:6,0:6:18:0,18,191	0/0:5,0:5:15:0,15,162	0/0:24,0:24:66:0,66,683	1/1:0,1:1:3:33,3,0	0/0:27,0:27:72:0,72,775	0/0:4,0:4:12:0,12,129	0/0:23,0:23:69:0,69,712	0/0:9,0:9:18:0,18,210	0/0:11,0:11:33:0,33,330	0/0:4,0:4:12:0,12,128	0/0:2,0:2:6:0,6,69	1/1:0,11:11:33:348,33,0	0/0:9,0:9:27:0,27,272	0/0:13,0:13:39:0,39,403	0/0:14,0:14:42:0,42,428	0/0:31,0:31:93:0,93,940	0/0:7,0:7:21:0,21,218	0/0:3,0:3:9:0,9,97	1/1:0,1:1:3:30,3,0	0/0:5,0:5:9:0,9,121	0/0:4,0:4:12:0,12,117	0/0:1,0:1:3:0,3,31	0/0:4,0:4:12:0,12,118	0/0:3,0:3:9:0,9,92	0/0:3,0:3:9:0,9,92	0/0:2,0:2:6:0,6,60	0/0:1,0:1:3:0,3,32	./.:.:.:.:.	0/0:3,0:3:9:0,9,89	0/0:1,0:1:3:0,3,30	0/0:1,0:1:3:0,3,30	0/0:1,0:1:3:0,3,30	0/0:7,0:7:21:0,21,211	0/0:3,0:3:9:0,9,92	0/0:2,0:2:6:0,6,59	0/0:2,0:2:6:0,6,59	0/0:3,0:3:6:0,6,76	0/0:3,0:3:9:0,9,86	0/0:4,0:4:12:0,12,128	0/0:4,0:4:12:0,12,125	0/0:4,0:4:12:0,12,126	0/0:2,0:2:6:0,6,58	0/0:3,0:3:9:0,9,95	0/0:2,0:2:6:0,6,63	0/0:1,0:1:3:0,3,31	./.:.:.:.:.	./.:.:.:.:.	0/0:2,0:2:6:0,6,57	0/0:4,0:4:12:0,12,120	0/0:2,0:2:6:0,6,65	0/0:2,0:2:6:0,6,60	0/0:1,0:1:3:0,3,31	0/0:8,0:8:24:0,24,262	1/1:0,1:1:3:34,3,0	0/0:2,0:2:6:0,6,60	0/0:5,0:5:15:0,15,157	0/0:2,0:2:6:0,6,67	0/0:11,0:11:33:0,33,336	0/0:3,0:3:9:0,9,92	0/0:11,0:11:33:0,33,349	0/0:2,0:2:6:0,6,59	0/0:3,0:3:9:0,9,97	./.:.:.:.:.	0/0:3,0:3:9:0,9,90	./.:.:.:.:.	0/0:3,0:3:9:0,9,88	0/0:9,0:9:27:0,27,287	0/0:3,0:3:9:0,9,94	0/0:2,0:2:6:0,6,59	0/0:1,0:1:3:0,3,31	./.:.:.:.:.	./.:.:.:.:.	0/0:3,0:3:9:0,9,94	0/0:4,0:4:12:0,12,126	./.:.:.:.:.	1/1:0,3:3:9:92,9,0	1/1:0,5:5:15:158,15,0	0/0:4,0:4:12:0,12,124	0/0:3,0:3:9:0,9,97	0/0:3,0:3:9:0,9,87	0/0:6,0:6:15:0,15,171	0/0:3,0:3:9:0,9,100	0/0:9,0:9:27:0,27,277	0/0:6,0:6:18:0,18,180	0/0:3,0:3:9:0,9,89	0/0:5,0:5:15:0,15,156	0/0:1,0:1:3:0,3,32	1/1:0,9:9:27:278,27,0	0/0:4,0:4:12:0,12,117	./.:.:.:.:.	1/1:0,1:1:3:31,3,0	0/0:6,0:6:18:0,18,186	0/0:1,0:1:3:0,3,32	0/0:5,0:5:15:0,15,153	0/0:3,0:3:9:0,9,95	1/1:0,2:2:6:67,6,0	0/0:5,0:5:12:0,12,136	0/0:1,0:1:3:0,3,30	0/0:2,0:2:6:0,6,63	0/0:2,0:2:3:0,3,45	./.:.:.:.:.	0/0:4,0:4:6:0,6,89	0/0:6,0:6:9:0,9,134	0/0:4,0:4:6:0,6,89	0/0:2,0:2:3:0,3,45	0/0:6,0:6:12:0,12,152	0/0:29,0:29:87:0,87,967
chr1	50545491	.	A	C	3755.85	.	AC=24;AF=0.092;AN=260;BaseQRankSum=4.364;DP=1066;Dels=0.00;FS=18.573;HaplotypeScore=0.0919;InbreedingCoeff=0.5558;MLEAC=21;MLEAF=0.081;MQ=59.83;MQ0=0;MQRankSum=0.080;QD=29.34;ReadPosRankSum=-1.135	GT:AD:DP:GQ:PL	0/0:73,0:73:99:0,220,2352	0/0:17,0:17:51:0,51,536	0/0:16,0:16:48:0,48,504	0/0:41,0:41:99:0,120,1293	1/1:0,14:14:42:449,42,0	0/0:21,0:21:54:0,54,608	0/0:24,0:24:72:0,72,751	0/0:2,0:2:6:0,6,64	0/0:2,0:2:6:0,6,66	0/0:22,0:22:60:0,60,666	0/0:5,0:5:15:0,15,162	0/0:11,0:11:33:0,33,350	0/0:29,0:29:84:0,84,902	0/0:2,0:2:6:0,6,62	0/0:19,0:19:54:0,54,594	1/1:0,30:30:87:949,87,0	0/0:28,0:28:84:0,84,883	0/0:5,0:5:15:0,15,161	0/0:4,0:4:12:0,12,122	0/0:7,0:7:21:0,21,209	0/0:1,0:1:3:0,3,31	0/0:28,0:28:81:0,81,865	1/1:0,43:43:99:1351,123,0	0/0:13,0:13:39:0,39,413	0/0:1,0:1:3:0,3,32	0/0:15,0:15:42:0,42,462	0/0:16,0:16:48:0,48,500	0/0:4,0:4:12:0,12,130	0/0:4,0:4:12:0,12,132	0/0:25,0:25:75:0,75,786	0/0:6,0:6:18:0,18,195	0/0:7,0:7:21:0,21,228	0/0:26,0:27:66:0,66,745	1/1:0,2:2:6:62,6,0	0/0:24,0:24:69:0,69,737	0/0:4,0:4:12:0,12,126	0/0:25,0:25:75:0,75,783	0/0:9,0:9:21:0,21,247	0/0:12,0:12:36:0,36,376	0/0:2,0:2:6:0,6,62	0/0:2,0:2:6:0,6,67	1/1:0,14:14:42:455,42,0	0/0:11,0:11:33:0,33,347	0/0:13,0:13:39:0,39,407	0/0:18,0:18:54:0,54,562	0/0:31,0:31:93:0,93,978	0/0:7,0:7:21:0,21,220	0/0:4,0:4:12:0,12,132	1/1:0,2:2:6:65,6,0	0/0:7,0:7:15:0,15,191	0/0:4,0:4:12:0,12,122	0/0:2,0:2:6:0,6,66	0/0:5,0:5:15:0,15,157	0/0:4,0:4:12:0,12,126	0/0:5,0:5:15:0,15,158	0/0:3,0:3:9:0,9,94	0/0:2,0:2:6:0,6,62	0/0:1,0:1:3:0,3,34	0/0:3,0:3:9:0,9,93	0/0:4,0:4:12:0,12,133	0/0:3,0:3:9:0,9,98	0/0:1,0:1:3:0,3,32	0/0:8,0:8:24:0,24,250	0/0:3,0:3:9:0,9,92	0/0:2,0:2:6:0,6,63	0/0:2,0:2:6:0,6,63	0/0:4,0:4:9:0,9,110	0/0:5,0:5:15:0,15,158	0/0:5,0:5:15:0,15,160	0/0:4,0:4:12:0,12,120	0/0:5,0:5:15:0,15,160	0/0:4,0:4:12:0,12,131	0/0:1,0:1:3:0,3,32	0/0:1,0:1:3:0,3,32	0/0:1,0:1:3:0,3,31	./.:.:.:.:.	./.:.:.:.:.	0/0:2,0:2:6:0,6,59	0/0:3,0:3:9:0,9,96	0/0:1,0:1:3:0,3,32	0/0:2,0:2:6:0,6,63	0/0:2,0:2:6:0,6,67	0/0:4,0:4:12:0,12,130	1/1:0,1:1:3:32,3,0	0/0:2,0:2:6:0,6,62	0/0:6,0:6:18:0,18,189	0/0:1,0:1:3:0,3,32	0/0:11,0:11:33:0,33,339	0/0:3,0:3:9:0,9,96	0/0:6,0:6:18:0,18,195	0/0:2,0:2:6:0,6,61	0/0:4,0:4:9:0,9,110	0/0:1,0:1:3:0,3,34	0/0:4,0:4:12:0,12,125	./.:.:.:.:.	0/0:3,0:3:9:0,9,98	0/0:9,0:9:27:0,27,284	0/0:3,0:3:9:0,9,96	0/0:2,0:2:6:0,6,63	0/0:1,0:1:3:0,3,32	0/0:1,0:1:3:0,3,34	./.:.:.:.:.	0/0:4,0:4:12:0,12,129	0/0:4,0:4:12:0,12,130	./.:.:.:.:.	1/1:0,5:5:15:165,15,0	1/1:0,4:4:12:118,12,0	0/0:5,0:5:15:0,15,159	0/0:4,0:4:12:0,12,127	0/0:3,0:3:9:0,9,86	0/0:5,0:5:12:0,12,134	0/0:4,0:4:12:0,12,130	0/0:9,0:9:27:0,27,284	0/0:6,0:6:18:0,18,184	0/0:5,0:5:15:0,15,158	0/0:6,0:6:18:0,18,189	0/0:1,0:1:3:0,3,32	1/1:0,8:8:24:249,24,0	0/0:3,0:3:9:0,9,90	./.:.:.:.:.	1/1:0,2:2:6:64,6,0	0/0:8,0:8:24:0,24,258	0/0:1,0:1:3:0,3,32	0/0:8,0:8:24:0,24,256	0/0:4,0:4:12:0,12,129	1/1:0,3:3:9:96,9,0	0/0:7,0:7:18:0,18,202	0/0:1,0:1:3:0,3,32	0/0:2,0:2:6:0,6,63	0/0:2,0:2:3:0,3,32	./.:.:.:.:.	0/0:4,0:4:6:0,6,89	0/0:8,0:8:12:0,12,179	0/0:2,0:2:3:0,3,45	0/0:2,0:2:3:0,3,45	0/0:6,0:6:12:0,12,153	0/0:25,0:25:75:0,75,849
chr1	50545526	.	T	G	3128.08	.	AC=24;AF=0.090;AN=266;BaseQRankSum=-8.101;DP=1372;Dels=0.00;FS=8.003;HaplotypeScore=0.1990;InbreedingCoeff=0.6634;MLEAC=20;MLEAF=0.075;MQ=59.87;MQ0=0;MQRankSum=-0.192;QD=27.20;ReadPosRankSum=4.121	GT:AD:DP:GQ:PL	0/0:102,0:102:99:0,307,3315	0/0:30,0:30:90:0,90,945	0/0:20,0:20:60:0,60,634	0/0:55,0:55:99:0,159,1709	1/1:0,13:13:39:397,39,0	0/0:28,0:28:78:0,78,832	0/0:29,0:29:87:0,87,907	0/0:3,0:3:9:0,9,100	0/0:4,0:4:12:0,12,128	0/0:34,0:34:96:0,96,1036	0/0:3,0:3:9:0,9,96	0/0:18,0:18:51:0,51,554	0/0:39,0:39:99:0,111,1192	0/0:3,0:3:9:0,9,93	0/0:27,0:27:81:0,81,853	1/1:0,28:28:78:813,78,0	0/0:35,1:36:99:0,105,1090	0/0:5,0:5:15:0,15,161	0/0:8,0:8:24:0,24,254	0/0:4,0:4:12:0,12,122	./.:.:.:.:.	0/0:30,0:30:84:0,84,901	1/1:0,35:35:99:1044,99,0	0/0:23,0:23:69:0,69,726	0/0:1,0:1:3:0,3,33	0/0:22,0:22:63:0,63,686	0/0:27,0:27:81:0,81,833	0/0:4,0:4:9:0,9,97	0/0:5,0:5:15:0,15,164	0/0:35,0:35:99:0,105,1104	0/0:7,0:7:21:0,21,219	0/0:6,0:6:18:0,18,200	0/0:30,0:31:81:0,81,894	1/1:0,1:1:3:30,3,0	0/0:22,0:22:66:0,66,685	0/0:4,0:4:12:0,12,131	0/0:34,0:34:99:0,99,1065	0/0:10,0:10:30:0,30,321	0/0:15,0:15:45:0,45,473	0/0:2,0:2:6:0,6,64	0/0:5,0:5:15:0,15,162	1/1:0,14:14:42:422,42,0	0/0:16,0:16:48:0,48,493	0/0:20,0:20:60:0,60,631	0/0:28,0:28:84:0,84,860	0/0:35,0:35:99:0,105,1080	0/0:9,0:9:27:0,27,279	0/0:6,0:6:18:0,18,189	1/1:0,2:2:6:63,6,0	0/0:5,0:5:15:0,15,155	0/0:2,0:2:6:0,6,62	0/0:5,0:5:15:0,15,158	0/0:5,0:5:15:0,15,158	0/0:7,0:7:21:0,21,221	0/0:6,0:6:18:0,18,184	0/0:5,0:5:15:0,15,156	0/0:3,0:3:9:0,9,92	0/0:3,0:3:9:0,9,96	0/0:3,0:3:9:0,9,94	0/0:9,0:9:27:0,27,282	0/0:6,0:6:18:0,18,190	0/0:4,0:4:12:0,12,123	0/0:10,0:10:30:0,30,316	0/0:5,0:5:15:0,15,153	0/0:5,0:5:15:0,15,156	0/0:5,0:5:15:0,15,153	0/0:9,0:9:24:0,24,265	0/0:5,0:5:15:0,15,153	0/0:9,0:9:27:0,27,275	0/0:2,0:2:6:0,6,61	0/0:7,0:7:21:0,21,218	0/0:4,0:4:12:0,12,123	0/0:4,0:4:12:0,12,130	0/0:5,0:5:15:0,15,153	0/0:5,0:5:15:0,15,156	0/0:2,0:2:6:0,6,63	0/0:2,0:2:6:0,6,63	0/0:3,0:3:9:0,9,95	0/0:4,0:4:12:0,12,122	0/0:2,0:2:6:0,6,63	0/0:5,0:5:15:0,15,159	0/0:3,0:3:9:0,9,92	0/0:1,0:1:3:0,3,32	1/1:0,1:1:3:30,3,0	0/0:2,0:2:6:0,6,65	0/0:4,0:4:12:0,12,126	0/0:4,0:4:12:0,12,126	0/0:7,0:7:21:0,21,212	0/0:9,0:9:27:0,27,284	0/0:6,0:6:18:0,18,196	0/0:3,0:3:9:0,9,95	0/0:7,0:7:15:0,15,168	0/0:2,0:2:6:0,6,63	0/0:2,0:2:6:0,6,63	0/0:4,0:4:12:0,12,130	0/0:5,0:5:15:0,15,157	0/0:4,0:4:12:0,12,132	0/0:6,0:6:15:0,15,172	0/0:2,0:2:6:0,6,61	0/0:2,0:2:6:0,6,63	0/0:1,0:1:3:0,3,25	0/0:3,0:3:9:0,9,92	0/0:5,0:5:15:0,15,153	0/0:6,0:6:18:0,18,187	./.:.:.:.:.	1/1:0,4:4:12:124,12,0	1/1:0,3:3:9:84,9,0	0/0:10,0:10:30:0,30,314	0/0:6,0:6:18:0,18,194	0/0:5,0:5:15:0,15,152	0/0:8,0:8:24:0,24,252	0/0:6,0:6:18:0,18,196	0/0:12,0:12:36:0,36,377	0/0:7,0:7:21:0,21,218	0/0:8,0:8:24:0,24,251	0/0:5,0:5:15:0,15,158	0/0:1,0:1:3:0,3,32	1/1:0,6:6:18:183,18,0	0/0:2,0:2:6:0,6,65	./.:.:.:.:.	1/1:0,3:3:9:91,9,0	0/0:7,0:7:21:0,21,216	0/0:3,0:3:6:0,6,75	0/0:11,0:11:33:0,33,352	0/0:8,0:8:24:0,24,247	1/1:0,5:5:15:152,15,0	0/0:7,0:7:18:0,18,201	0/0:6,0:6:15:0,15,175	0/0:5,0:5:15:0,15,158	0/0:2,0:2:3:0,3,45	./.:.:.:.:.	0/0:3,0:3:6:0,6,76	0/0:6,0:6:9:0,9,134	0/0:4,0:4:6:0,6,89	0/0:2,0:2:3:0,3,45	0/0:6,0:6:12:0,12,153	0/0:28,0:28:84:0,84,962
chr1	50545543	.	A	G	2522.16	.	AC=23;AF=0.086;AN=268;BaseQRankSum=-1.230;DP=1420;Dels=0.00;FS=6.045;HaplotypeScore=0.2087;InbreedingCoeff=0.6234;MLEAC=19;MLEAF=0.071;MQ=59.89;MQ0=0;MQRankSum=-1.827;QD=27.12;ReadPosRankSum=-1.041	GT:AD:DP:GQ:PL	0/0:88,0:88:99:0,265,2828	0/0:29,0:29:87:0,87,904	0/0:23,0:23:69:0,69,725	0/0:70,0:70:99:0,201,2164	1/1:0,10:10:30:312,30,0	0/0:24,0:24:72:0,72,734	0/0:33,0:33:96:0,96,998	0/0:3,0:3:9:0,9,97	0/0:4,0:4:12:0,12,127	0/0:37,0:37:99:0,102,1090	0/0:2,0:2:6:0,6,64	0/0:21,0:21:60:0,60,632	0/0:36,0:36:90:0,90,1014	0/0:3,0:3:9:0,9,95	0/0:31,0:31:90:0,90,937	1/1:0,23:23:69:716,69,0	0/0:39,0:39:99:0,114,1199	0/0:5,0:5:15:0,15,155	0/0:10,0:10:30:0,30,304	0/0:4,0:4:12:0,12,129	0/0:1,0:1:3:0,3,31	0/0:28,0:28:78:0,78,837	1/1:0,24:24:66:720,66,0	0/0:28,0:28:84:0,84,872	0/0:2,0:2:6:0,6,67	0/0:25,0:25:75:0,75,791	0/0:30,0:30:90:0,90,937	0/0:5,0:5:15:0,15,161	0/0:6,0:6:15:0,15,157	0/0:38,0:38:99:0,114,1178	0/0:6,0:6:18:0,18,195	0/0:3,0:3:9:0,9,97	0/0:26,0:26:78:0,78,802	0/1:1,1:2:22:24,0,22	0/0:21,0:21:63:0,63,661	0/0:3,0:3:9:0,9,98	0/0:35,0:35:99:0,102,1086	0/0:15,0:15:45:0,45,460	0/0:16,0:16:48:0,48,486	./.:.:.:.:.	0/0:6,0:6:18:0,18,190	1/1:0,15:15:45:469,45,0	0/0:15,0:15:45:0,45,459	0/0:22,0:22:63:0,63,680	0/0:31,0:31:93:0,93,961	0/0:32,0:32:96:0,96,992	0/0:8,0:8:24:0,24,249	0/0:4,0:4:12:0,12,126	1/1:0,1:1:3:31,3,0	0/0:7,0:7:21:0,21,219	0/0:4,0:4:12:0,12,122	0/0:6,0:6:18:0,18,189	0/0:8,0:8:21:0,21,220	0/0:8,0:8:24:0,24,245	0/0:8,0:8:24:0,24,252	0/0:5,0:5:15:0,15,158	0/0:4,0:4:12:0,12,125	0/0:5,0:5:15:0,15,154	0/0:4,0:4:12:0,12,124	0/0:17,0:17:45:0,45,502	0/0:7,0:7:21:0,21,219	0/0:4,0:4:12:0,12,122	0/0:8,0:8:24:0,24,245	0/0:5,0:5:15:0,15,151	0/0:7,0:7:21:0,21,212	0/0:7,0:7:21:0,21,221	0/0:9,0:9:27:0,27,284	0/0:6,0:6:18:0,18,187	0/0:12,0:12:36:0,36,379	0/0:2,0:2:6:0,6,59	0/0:5,0:5:15:0,15,156	0/0:5,0:5:15:0,15,156	0/0:5,0:5:15:0,15,158	0/0:5,0:5:15:0,15,153	0/0:6,0:6:18:0,18,189	0/0:3,0:3:9:0,9,95	0/0:2,0:2:6:0,6,61	0/0:4,0:4:12:0,12,126	0/0:4,0:4:12:0,12,122	0/0:2,0:2:6:0,6,61	0/0:4,0:4:12:0,12,122	0/0:3,0:3:9:0,9,92	0/0:2,0:2:6:0,6,66	1/1:0,1:1:3:31,3,0	0/0:2,0:2:6:0,6,62	0/0:3,0:3:6:0,6,63	0/0:6,0:6:18:0,18,192	0/0:7,0:7:21:0,21,225	0/0:9,0:9:27:0,27,282	0/0:8,0:8:24:0,24,256	0/0:1,0:1:3:0,3,32	0/0:8,0:8:21:0,21,232	0/0:2,0:2:6:0,6,63	0/0:3,0:3:9:0,9,95	0/0:4,0:4:12:0,12,117	0/0:4,0:4:12:0,12,122	0/0:2,0:2:6:0,6,61	0/0:7,0:7:18:0,18,203	0/0:2,0:2:6:0,6,61	0/0:2,0:2:6:0,6,63	0/0:2,0:2:3:0,3,29	0/0:5,0:5:15:0,15,159	0/0:5,0:5:15:0,15,153	0/0:5,0:5:15:0,15,158	./.:.:.:.:.	1/1:0,4:4:12:125,12,0	1/1:0,3:3:9:80,9,0	0/0:10,0:10:27:0,27,278	0/0:5,0:5:15:0,15,155	0/0:7,0:7:18:0,18,199	0/0:11,0:11:33:0,33,344	0/0:5,0:5:15:0,15,161	0/0:12,0:12:36:0,36,379	0/0:8,0:8:24:0,24,256	0/0:10,0:10:30:0,30,314	0/0:5,0:5:15:0,15,153	0/0:2,0:2:6:0,6,62	1/1:0,3:3:9:93,9,0	0/0:2,0:2:6:0,6,63	0/0:1,0:1:3:0,3,33	1/1:0,3:3:9:93,9,0	0/0:9,0:9:27:0,27,286	0/0:3,0:3:6:0,6,76	0/0:9,0:9:27:0,27,280	0/0:9,0:9:27:0,27,283	1/1:0,4:4:12:122,12,0	0/0:5,0:5:15:0,15,155	0/0:9,0:9:24:0,24,266	0/0:6,0:6:18:0,18,182	0/0:4,0:4:6:0,6,89	./.:.:.:.:.	0/0:1,0:1:3:0,3,32	0/0:6,0:6:9:0,9,134	0/0:4,0:4:6:0,6,89	0/0:2,0:2:3:0,3,45	0/0:6,0:6:12:0,12,152	0/0:28,0:28:84:0,84,963
chr1	50545557	.	C	T	2146.1	.	AC=22;AF=0.083;AN=266;BaseQRankSum=9.702;DP=1393;Dels=0.00;FS=10.305;HaplotypeScore=0.1538;InbreedingCoeff=0.5872;MLEAC=18;MLEAF=0.068;MQ=59.81;MQ0=0;MQRankSum=-1.882;QD=25.55;ReadPosRankSum=-5.971	GT:AD:DP:GQ:PL	0/0:83,0:83:99:0,250,2546	0/0:34,0:34:99:0,99,1008	0/0:22,0:22:66:0,66,654	0/0:65,0:66:99:0,192,1915	1/1:0,9:9:27:275,27,0	0/0:23,0:23:66:0,66,652	0/0:29,0:29:87:0,87,852	0/0:2,0:2:6:0,6,63	0/0:5,0:5:15:0,15,158	0/0:37,0:37:99:0,105,1030	0/0:3,0:3:9:0,9,95	0/0:20,0:20:57:0,57,587	0/0:32,0:32:84:0,84,893	0/0:3,0:3:9:0,9,96	0/0:27,0:27:78:0,78,799	1/1:0,19:19:54:569,54,0	0/0:39,0:39:99:0,105,1038	0/0:5,0:5:15:0,15,157	0/0:11,0:11:33:0,33,326	0/0:6,0:6:15:0,15,166	0/0:1,0:1:3:0,3,33	0/0:29,0:29:75:0,75,757	1/1:0,19:19:57:589,57,0	0/0:30,0:30:90:0,90,895	0/0:2,0:2:6:0,6,63	0/0:26,0:26:78:0,78,775	0/0:30,0:30:90:0,90,874	0/0:5,0:5:15:0,15,158	0/0:6,0:6:15:0,15,161	0/0:37,0:37:99:0,111,1109	0/0:8,0:8:24:0,24,240	0/0:4,0:4:12:0,12,132	0/0:26,0:26:78:0,78,773	0/1:1,2:3:23:53,0,23	0/0:20,0:20:60:0,60,590	0/0:4,0:4:12:0,12,132	0/0:34,0:34:99:0,99,999	0/0:18,0:18:48:0,48,489	0/0:15,0:15:45:0,45,434	0/0:1,0:1:3:0,3,31	0/0:4,0:4:12:0,12,124	1/1:0,12:12:36:379,36,0	0/0:14,0:14:42:0,42,401	0/0:21,0:21:60:0,60,601	0/0:29,0:29:87:0,87,840	0/0:31,0:31:93:0,93,900	0/0:7,0:7:21:0,21,203	0/0:5,0:5:15:0,15,154	1/1:0,1:1:3:32,3,0	0/0:7,0:7:21:0,21,210	0/0:4,0:4:12:0,12,122	0/0:6,0:6:18:0,18,181	0/0:8,0:8:21:0,21,208	0/0:8,0:8:24:0,24,237	0/0:8,0:8:24:0,24,237	0/0:5,0:5:15:0,15,157	0/0:3,0:3:9:0,9,89	0/0:4,0:4:12:0,12,120	0/0:4,0:4:12:0,12,121	0/0:17,0:17:45:0,45,482	0/0:6,0:6:18:0,18,183	0/0:4,0:4:12:0,12,119	0/0:9,0:9:27:0,27,270	0/0:5,0:5:15:0,15,145	0/0:8,0:8:24:0,24,245	0/0:6,0:6:18:0,18,172	0/0:8,0:8:24:0,24,237	0/0:7,0:7:21:0,21,209	0/0:11,0:11:33:0,33,330	0/0:2,0:2:6:0,6,63	0/0:4,0:4:12:0,12,115	0/0:5,0:5:15:0,15,147	0/0:5,0:5:15:0,15,148	0/0:4,0:4:12:0,12,115	0/0:6,0:6:18:0,18,181	0/0:3,0:3:9:0,9,89	0/0:2,0:2:6:0,6,59	0/0:4,0:4:12:0,12,118	0/0:4,0:4:12:0,12,118	0/0:3,0:3:9:0,9,82	0/0:4,0:4:12:0,12,118	0/0:4,0:4:12:0,12,117	0/0:3,0:3:9:0,9,97	1/1:0,2:2:6:65,6,0	0/0:2,0:2:6:0,6,57	./.:.:.:.:.	0/0:7,0:7:21:0,21,209	0/0:6,0:6:18:0,18,186	0/0:9,0:9:27:0,27,266	0/0:8,0:8:21:0,21,216	0/0:1,0:1:3:0,3,30	0/0:8,0:8:21:0,21,222	0/0:2,0:2:6:0,6,57	0/0:3,0:3:9:0,9,89	0/0:4,0:4:12:0,12,119	0/0:4,0:4:12:0,12,114	0/0:3,0:3:6:0,6,60	0/0:5,0:5:12:0,12,134	0/0:1,0:1:3:0,3,31	0/0:1,0:1:3:0,3,29	0/1:3,1:4:21:21,0,78	0/0:5,0:5:15:0,15,150	0/0:5,0:5:15:0,15,148	0/0:5,0:5:15:0,15,148	./.:.:.:.:.	1/1:0,4:4:12:124,12,0	./.:.:.:.:.	0/0:10,0:10:30:0,30,294	0/0:3,0:3:9:0,9,95	0/0:9,0:9:21:0,21,235	0/0:12,0:12:36:0,36,352	0/0:3,0:3:9:0,9,96	0/0:11,0:11:33:0,33,327	0/0:10,0:10:30:0,30,296	0/0:10,0:10:30:0,30,298	0/0:5,0:5:15:0,15,148	0/0:3,0:3:9:0,9,89	1/1:0,3:3:9:96,9,0	0/0:2,0:2:6:0,6,59	0/0:1,0:1:3:0,3,30	1/1:0,4:4:9:108,9,0	0/0:9,0:9:27:0,27,271	0/0:3,0:3:6:0,6,76	0/0:9,0:9:27:0,27,270	0/0:11,0:11:33:0,33,325	1/1:0,4:4:12:123,12,0	0/0:5,0:5:15:0,15,150	0/0:9,0:9:24:0,24,249	0/0:7,0:7:21:0,21,203	0/0:4,0:4:6:0,6,89	./.:.:.:.:.	0/0:1,0:1:3:0,3,30	0/0:6,0:6:9:0,9,134	0/0:3,0:4:6:0,6,73	0/0:2,0:2:3:0,3,45	0/0:6,0:6:12:0,12,149	0/0:29,0:29:87:0,87,939
chr1	50545590	.	T	C	2037.61	.	AC=25;AF=0.092;AN=272;BaseQRankSum=3.034;DP=1431;Dels=0.00;FS=103.114;HaplotypeScore=0.1576;InbreedingCoeff=0.6615;MLEAC=20;MLEAF=0.074;MQ=59.66;MQ0=0;MQRankSum=-0.272;QD=25.79;ReadPosRankSum=0.844	GT:AD:DP:GQ:PL	0/0:74,0:74:99:0,223,2335	0/0:37,0:37:99:0,108,1138	0/0:21,0:21:63:0,63,650	0/0:74,0:74:99:0,216,2227	1/1:0,11:11:30:327,30,0	0/0:21,0:21:63:0,63,645	0/0:29,0:29:78:0,78,827	0/0:2,0:2:6:0,6,61	0/0:4,0:4:12:0,12,126	0/0:38,0:38:99:0,111,1157	0/0:3,0:3:9:0,9,96	0/0:22,0:22:66:0,66,682	0/0:26,0:26:75:0,75,803	0/0:2,0:2:6:0,6,66	0/0:25,0:25:69:0,69,742	1/1:0,20:20:57:615,57,0	0/0:33,0:33:87:0,87,922	0/0:4,0:4:12:0,12,130	0/0:11,0:11:33:0,33,334	0/0:7,0:7:15:0,15,178	0/0:1,0:1:3:0,3,32	0/0:21,0:21:63:0,63,648	1/1:0,13:13:36:392,36,0	0/0:31,0:31:93:0,93,988	0/0:4,0:4:12:0,12,130	0/0:23,0:23:69:0,69,723	0/0:27,0:27:81:0,81,837	0/0:4,0:4:12:0,12,128	0/0:4,0:4:12:0,12,116	0/0:29,0:29:87:0,87,893	0/0:5,0:5:15:0,15,169	0/0:1,0:1:3:0,3,32	0/0:21,0:21:60:0,60,635	0/1:2,3:5:45:82,0,45	0/0:20,0:20:60:0,60,602	0/0:9,0:9:27:0,27,277	0/0:29,0:29:81:0,81,885	0/0:17,0:17:48:0,48,499	0/0:16,0:16:48:0,48,468	0/0:5,0:5:15:0,15,163	0/0:3,0:3:9:0,9,97	1/1:0,7:7:21:224,21,0	0/0:19,0:19:51:0,51,540	0/0:27,0:27:78:0,78,823	0/0:30,0:30:90:0,90,938	0/0:34,0:34:99:0,102,1052	0/0:8,0:8:24:0,24,241	0/0:11,0:11:33:0,33,348	1/1:0,2:2:6:64,6,0	0/0:10,0:10:30:0,30,306	0/0:3,0:3:9:0,9,91	0/0:6,0:6:18:0,18,185	0/0:7,0:7:21:0,21,214	0/0:6,0:6:18:0,18,189	0/0:7,0:7:21:0,21,214	0/0:3,0:3:9:0,9,92	0/0:2,0:2:6:0,6,61	0/0:9,0:9:27:0,27,280	0/0:6,0:6:15:0,15,169	0/0:16,0:16:42:0,42,459	0/0:7,0:7:21:0,21,222	0/0:3,0:3:9:0,9,97	0/0:10,0:10:30:0,30,316	0/0:8,0:8:24:0,24,247	0/0:9,0:9:27:0,27,264	0/0:6,0:6:18:0,18,189	0/0:7,0:7:21:0,21,221	0/0:8,0:8:24:0,24,252	0/0:11,0:11:33:0,33,347	0/0:2,0:2:6:0,6,65	0/0:5,0:5:15:0,15,157	0/0:2,0:2:6:0,6,63	0/0:6,0:6:18:0,18,187	0/0:8,0:8:24:0,24,252	0/0:10,0:10:30:0,30,309	0/0:4,0:4:12:0,12,128	0/0:3,0:3:9:0,9,93	0/0:7,0:7:21:0,21,217	0/0:6,0:6:18:0,18,187	0/0:5,0:5:15:0,15,163	0/0:3,0:3:9:0,9,97	0/0:1,0:1:3:0,3,30	0/0:4,0:4:12:0,12,122	1/1:0,6:6:15:168,15,0	0/0:5,0:5:15:0,15,153	0/0:2,0:2:6:0,6,62	0/0:7,0:7:21:0,21,207	0/0:5,0:5:15:0,15,155	0/0:8,0:8:24:0,24,256	0/0:7,0:7:21:0,21,223	0/0:4,0:4:12:0,12,125	0/0:6,0:6:15:0,15,173	0/0:5,0:5:15:0,15,158	0/0:2,0:2:6:0,6,63	0/0:6,0:6:18:0,18,196	0/0:7,0:7:21:0,21,221	0/0:3,0:3:6:0,6,56	0/0:8,0:8:21:0,21,231	0/0:1,0:1:3:0,3,31	0/0:2,0:2:6:0,6,62	0/0:5,0:5:15:0,15,158	0/0:7,0:7:21:0,21,219	0/0:4,0:4:12:0,12,126	0/0:3,0:3:9:0,9,95	1/1:0,2:2:6:63,6,0	1/1:0,3:3:9:96,9,0	1/1:0,2:2:6:67,6,0	0/0:10,0:10:27:0,27,296	0/0:7,0:7:21:0,21,216	0/0:9,0:9:18:0,18,226	0/0:16,0:16:48:0,48,503	0/0:7,0:7:21:0,21,224	0/0:14,0:14:39:0,39,418	0/0:13,0:13:39:0,39,402	0/0:8,0:8:24:0,24,253	0/0:3,0:3:9:0,9,95	0/0:5,0:5:15:0,15,155	1/1:0,3:3:9:94,9,0	0/0:4,0:4:12:0,12,124	0/0:2,0:2:6:0,6,61	1/1:0,1:1:3:32,3,0	0/0:10,0:10:30:0,30,314	0/0:2,0:2:6:0,6,64	0/0:7,0:7:21:0,21,211	0/0:13,0:13:36:0,36,387	1/1:0,4:4:12:124,12,0	0/0:5,0:5:15:0,15,154	0/0:8,0:8:24:0,24,252	0/0:6,0:6:18:0,18,189	0/0:6,0:6:9:0,9,134	./.:.:.:.:.	0/0:1,0:1:3:0,3,32	0/0:5,0:5:9:0,9,120	0/0:4,0:4:6:0,6,89	0/0:2,0:2:3:0,3,45	0/0:6,0:6:12:0,12,153	0/0:40,0:40:99:0,120,1337
chr1	50545597	.	C	T	1909.95	.	AC=26;AF=0.098;AN=266;BaseQRankSum=-1.415;DP=1052;Dels=0.00;FS=39.120;HaplotypeScore=0.1079;InbreedingCoeff=0.5749;MLEAC=21;MLEAF=0.079;MQ=59.55;MQ0=0;MQRankSum=-2.785;QD=23.58;ReadPosRankSum=2.766	GT:AD:DP:GQ:PL	0/0:53,0:53:99:0,159,1665	0/0:31,0:31:87:0,87,938	0/0:13,0:13:39:0,39,395	0/0:51,1:52:99:0,129,1543	1/1:0,11:11:30:319,30,0	0/0:12,0:12:36:0,36,359	0/0:20,0:20:54:0,54,575	0/0:2,0:2:6:0,6,59	0/0:3,0:3:9:0,9,93	0/0:24,0:24:66:0,66,701	0/0:3,0:3:9:0,9,92	0/0:16,0:16:48:0,48,502	0/0:19,0:19:57:0,57,593	0/0:2,0:2:6:0,6,65	0/0:19,0:19:54:0,54,585	1/1:0,18:18:51:526,51,0	0/0:24,0:24:63:0,63,664	0/0:4,0:4:12:0,12,122	0/0:8,0:8:24:0,24,241	0/0:7,0:7:15:0,15,174	0/0:1,0:1:3:0,3,32	0/0:14,0:14:42:0,42,420	1/1:0,13:13:36:382,36,0	0/0:20,0:20:60:0,60,621	0/0:4,0:4:12:0,12,130	0/0:12,0:12:36:0,36,372	0/0:21,0:21:63:0,63,663	0/0:4,0:4:12:0,12,128	0/0:5,0:5:15:0,15,160	0/0:24,0:24:66:0,66,682	0/0:4,0:4:12:0,12,128	0/0:1,0:1:3:0,3,31	0/0:13,0:13:36:0,36,374	0/1:2,3:5:50:78,0,50	0/0:16,0:16:48:0,48,492	0/0:9,0:9:27:0,27,289	0/0:18,0:18:48:0,48,516	0/0:12,0:12:33:0,33,347	0/0:14,0:14:42:0,42,421	0/0:5,0:5:15:0,15,146	0/0:3,0:3:9:0,9,99	1/1:0,7:7:21:210,21,0	0/0:11,0:11:27:0,27,313	0/0:18,0:18:54:0,54,560	0/0:20,0:20:60:0,60,625	0/0:23,0:23:69:0,69,726	0/0:6,0:6:18:0,18,191	0/0:9,0:9:27:0,27,284	1/1:0,2:2:6:62,6,0	0/0:8,0:8:24:0,24,245	0/0:2,0:2:6:0,6,60	0/0:4,0:4:12:0,12,124	0/0:6,0:6:15:0,15,150	0/0:3,0:3:9:0,9,91	0/0:5,0:5:15:0,15,155	0/0:3,0:3:9:0,9,89	0/0:1,0:1:3:0,3,29	0/0:9,0:9:27:0,27,285	0/0:3,0:3:6:0,6,74	0/0:12,0:12:33:0,33,357	0/0:5,0:5:15:0,15,153	0/0:3,0:3:9:0,9,96	0/0:7,0:7:21:0,21,217	0/0:6,0:6:18:0,18,189	0/0:8,0:8:24:0,24,252	0/0:2,0:2:6:0,6,59	0/0:4,0:4:12:0,12,115	0/0:7,0:7:21:0,21,217	0/0:6,0:6:18:0,18,184	0/0:2,0:2:6:0,6,63	0/0:2,0:2:6:0,6,58	0/0:1,0:1:3:0,3,30	0/0:5,0:5:15:0,15,155	0/0:6,0:6:18:0,18,184	0/0:9,0:9:27:0,27,273	0/0:2,0:2:6:0,6,63	0/0:1,0:1:3:0,3,32	0/0:6,0:6:18:0,18,189	0/0:3,0:3:9:0,9,96	0/0:3,0:3:9:0,9,96	0/0:1,0:1:3:0,3,30	0/0:1,0:1:3:0,3,29	0/0:4,0:4:12:0,12,122	1/1:0,6:6:15:172,15,0	0/0:5,0:5:15:0,15,157	0/0:2,0:2:6:0,6,64	0/0:6,0:6:18:0,18,190	0/0:4,0:4:12:0,12,122	0/0:2,0:2:6:0,6,60	0/0:5,0:5:15:0,15,161	0/0:3,0:3:9:0,9,94	0/0:3,0:3:9:0,9,90	0/0:4,0:4:12:0,12,128	0/0:1,0:1:3:0,3,31	0/0:4,0:4:12:0,12,127	0/0:6,0:6:18:0,18,189	0/0:3,0:3:9:0,9,90	0/0:5,0:5:15:0,15,157	0/0:1,0:1:3:0,3,32	0/0:2,0:2:6:0,6,63	0/0:5,0:5:15:0,15,160	0/0:4,0:4:12:0,12,124	0/0:2,0:2:6:0,6,63	0/0:1,0:1:3:0,3,30	1/1:0,3:3:9:95,9,0	1/1:0,2:2:6:62,6,0	1/1:0,3:3:9:96,9,0	0/0:5,0:5:12:0,12,135	0/0:5,0:5:15:0,15,158	0/0:6,0:6:12:0,12,146	0/0:10,0:10:30:0,30,297	0/0:5,0:5:15:0,15,158	0/0:11,0:11:30:0,30,314	0/0:11,0:11:33:0,33,334	0/0:6,0:6:18:0,18,185	0/0:2,0:2:6:0,6,59	0/0:5,0:5:15:0,15,152	1/1:0,3:3:9:90,9,0	0/0:3,0:3:9:0,9,88	0/0:2,0:2:6:0,6,61	1/1:0,1:1:3:30,3,0	0/0:7,0:7:21:0,21,213	0/0:3,0:3:9:0,9,90	0/0:6,0:6:18:0,18,184	0/0:11,0:11:30:0,30,315	1/1:0,3:3:9:89,9,0	0/1:3,1:4:11:11,0,82	0/0:4,0:4:12:0,12,122	0/0:4,0:4:12:0,12,120	0/0:4,0:4:6:0,6,89	./.:.:.:.:.	./.:.:.:.:.	0/0:5,0:5:9:0,9,120	./.:.:.:.:.	./.:.:.:.:.	0/0:4,0:4:9:0,9,106	0/0:35,0:35:99:0,105,1170
chr1	50545606	.	A	G	1955.01	.	AC=25;AF=0.096;AN=260;BaseQRankSum=-2.353;DP=1025;Dels=0.00;FS=41.413;HaplotypeScore=0.1178;InbreedingCoeff=0.5969;MLEAC=21;MLEAF=0.081;MQ=59.53;MQ0=0;MQRankSum=-1.384;QD=24.75;ReadPosRankSum=5.223	GT:AD:DP:GQ:PL	0/0:51,0:51:99:0,153,1586	0/0:31,0:31:81:0,81,898	0/0:17,0:17:51:0,51,520	0/0:52,0:52:99:0,153,1570	1/1:0,11:11:30:314,30,0	0/0:12,0:12:36:0,36,360	0/0:19,0:19:48:0,48,527	./.:.:.:.:.	0/0:3,0:3:9:0,9,96	0/0:26,0:26:72:0,72,763	0/0:3,0:3:9:0,9,97	0/0:15,0:15:45:0,45,451	0/0:17,0:17:51:0,51,521	./.:.:.:.:.	0/0:15,0:15:42:0,42,441	1/1:0,18:18:51:518,51,0	0/0:28,0:28:72:0,72,775	0/0:1,0:1:3:0,3,31	0/0:7,0:7:21:0,21,207	0/0:7,0:7:15:0,15,181	0/0:1,0:1:3:0,3,32	0/0:14,0:14:39:0,39,409	1/1:0,13:13:36:380,36,0	0/0:20,0:20:60:0,60,603	0/0:4,0:4:12:0,12,126	0/0:15,0:15:45:0,45,467	0/0:20,0:20:60:0,60,612	0/0:4,0:4:12:0,12,132	0/0:4,0:4:12:0,12,129	0/0:21,0:21:60:0,60,616	0/0:4,0:4:12:0,12,132	0/0:1,0:1:3:0,3,32	0/0:13,0:13:36:0,36,374	0/1:2,4:6:41:110,0,41	0/0:17,0:17:51:0,51,515	0/0:9,0:9:27:0,27,283	0/0:18,0:18:48:0,48,521	0/0:13,0:13:36:0,36,383	0/0:15,0:15:45:0,45,452	0/0:5,0:5:15:0,15,152	0/0:2,0:2:6:0,6,67	1/1:0,8:8:24:248,24,0	0/0:10,0:10:24:0,24,271	0/0:17,0:17:51:0,51,510	0/0:19,0:19:57:0,57,581	0/0:24,0:24:72:0,72,721	0/0:6,0:6:18:0,18,187	0/0:8,0:8:24:0,24,257	1/1:0,2:2:6:60,6,0	0/0:9,0:9:27:0,27,267	0/0:2,0:2:6:0,6,64	0/0:4,0:4:12:0,12,118	0/0:6,0:6:18:0,18,170	0/0:2,0:2:6:0,6,61	0/0:5,0:5:15:0,15,150	0/0:3,0:3:9:0,9,92	0/0:1,0:1:3:0,3,29	0/0:9,0:9:27:0,27,275	0/0:3,0:3:6:0,6,74	0/0:11,0:11:33:0,33,336	0/0:4,0:4:12:0,12,118	0/0:3,0:3:9:0,9,94	0/0:6,0:6:18:0,18,180	0/0:5,0:5:15:0,15,150	0/0:8,0:8:24:0,24,247	0/0:2,0:2:6:0,6,59	0/0:3,0:3:9:0,9,89	0/0:7,0:7:21:0,21,204	0/0:6,0:6:18:0,18,180	0/0:1,0:1:3:0,3,32	0/0:3,0:3:9:0,9,93	0/0:1,0:1:3:0,3,30	0/0:5,0:5:15:0,15,151	0/0:6,0:6:18:0,18,185	0/0:8,0:8:24:0,24,239	0/0:2,0:2:6:0,6,60	0/0:1,0:1:3:0,3,30	0/0:4,0:4:12:0,12,120	0/0:3,0:3:9:0,9,91	0/0:4,0:4:12:0,12,122	./.:.:.:.:.	0/0:1,0:1:3:0,3,32	0/0:4,0:4:12:0,12,123	1/1:0,4:4:12:118,12,0	0/0:6,0:6:18:0,18,181	0/0:2,0:2:6:0,6,66	0/0:5,0:5:15:0,15,158	0/0:3,0:3:9:0,9,89	0/0:2,0:2:6:0,6,60	0/0:3,0:3:9:0,9,97	0/0:3,0:3:9:0,9,94	0/0:2,0:2:6:0,6,62	0/0:4,0:4:12:0,12,115	0/0:1,0:1:3:0,3,31	0/0:3,0:3:9:0,9,90	0/0:7,0:7:21:0,21,214	0/0:4,0:4:12:0,12,126	0/0:5,0:5:15:0,15,150	0/0:1,0:1:3:0,3,32	0/0:1,0:1:3:0,3,30	0/0:5,0:5:15:0,15,156	0/0:4,0:4:12:0,12,119	0/0:2,0:2:6:0,6,59	0/0:1,0:1:3:0,3,32	1/1:0,4:4:12:123,12,0	1/1:0,3:3:9:89,9,0	1/1:0,3:3:9:93,9,0	0/0:5,0:5:12:0,12,134	0/0:5,0:5:15:0,15,157	0/0:5,0:5:12:0,12,134	0/0:10,0:10:30:0,30,302	0/0:5,0:5:15:0,15,157	0/0:11,0:11:30:0,30,321	0/0:11,0:11:33:0,33,330	0/0:6,0:6:18:0,18,185	0/0:4,0:4:12:0,12,126	0/0:4,0:4:12:0,12,126	1/1:0,3:3:9:90,9,0	0/0:3,0:3:9:0,9,88	0/0:3,0:3:9:0,9,88	1/1:0,1:1:3:30,3,0	0/0:7,0:7:21:0,21,209	0/0:3,0:3:9:0,9,94	0/0:5,0:5:15:0,15,148	0/0:10,0:10:27:0,27,291	1/1:0,3:3:9:89,9,0	0/0:4,0:4:12:0,12,125	0/0:4,0:4:12:0,12,124	0/0:3,0:3:9:0,9,92	0/0:4,0:4:6:0,6,89	./.:.:.:.:.	./.:.:.:.:.	0/0:5,0:5:9:0,9,120	./.:.:.:.:.	./.:.:.:.:.	0/0:4,0:4:9:0,9,108	0/0:31,0:31:93:0,93,1065
chr1	50545618	.	G	A	2248.32	.	AC=25;AF=0.095;AN=264;BaseQRankSum=2.579;DP=1160;Dels=0.00;FS=46.664;HaplotypeScore=0.1207;InbreedingCoeff=0.6236;MLEAC=21;MLEAF=0.080;MQ=59.68;MQ0=0;MQRankSum=-1.311;QD=26.14;ReadPosRankSum=5.143	GT:AD:DP:GQ:PL	0/0:58,0:58:99:0,174,1830	0/0:28,0:28:72:0,72,779	0/0:15,0:15:45:0,45,462	0/0:61,0:61:99:0,177,1825	1/1:0,13:13:39:400,39,0	0/0:13,0:13:39:0,39,372	0/0:26,0:26:66:0,66,720	0/0:1,0:1:3:0,3,31	0/0:3,0:3:9:0,9,87	0/0:32,0:32:90:0,90,950	0/0:4,0:4:12:0,12,127	0/0:17,0:17:51:0,51,521	0/0:18,0:18:54:0,54,542	./.:.:.:.:.	0/0:15,0:15:42:0,42,440	1/1:0,21:21:57:608,57,0	0/0:28,0:28:78:0,78,808	0/0:2,0:2:6:0,6,63	0/0:11,0:11:33:0,33,335	0/0:5,0:5:12:0,12,135	0/0:1,0:1:3:0,3,32	0/0:18,0:18:48:0,48,502	1/1:0,13:13:36:390,36,0	0/0:26,0:26:75:0,75,779	0/0:4,0:4:12:0,12,129	0/0:17,0:17:48:0,48,487	0/0:22,0:22:66:0,66,652	0/0:3,0:3:9:0,9,103	0/0:3,0:3:9:0,9,99	0/0:24,0:24:69:0,69,695	0/0:4,0:4:12:0,12,124	0/0:1,0:1:3:0,3,32	0/0:13,0:13:36:0,36,373	0/1:1,4:5:17:115,0,17	0/0:20,0:20:60:0,60,609	0/0:10,0:10:30:0,30,322	0/0:22,0:22:57:0,57,603	0/0:15,0:15:42:0,42,426	0/0:17,0:17:51:0,51,503	0/0:7,0:7:21:0,21,222	0/0:1,0:1:3:0,3,29	1/1:0,9:9:27:281,27,0	0/0:13,0:13:27:0,27,306	0/0:19,0:19:57:0,57,571	0/0:20,0:20:60:0,60,607	0/0:26,0:26:72:0,72,745	0/0:7,0:7:21:0,21,205	0/0:10,0:10:30:0,30,320	1/1:0,2:2:6:58,6,0	0/0:10,0:10:30:0,30,296	0/0:2,0:2:6:0,6,58	0/0:6,0:6:18:0,18,178	0/0:6,0:6:18:0,18,175	0/0:4,0:4:12:0,12,118	0/0:9,0:9:27:0,27,275	0/0:3,0:3:9:0,9,97	0/0:1,0:1:3:0,3,31	0/0:9,0:9:27:0,27,271	0/0:4,0:4:9:0,9,105	0/0:11,0:11:33:0,33,322	0/0:5,0:5:15:0,15,149	0/0:3,0:3:9:0,9,92	0/0:7,0:7:21:0,21,211	0/0:6,0:6:18:0,18,184	0/0:6,0:6:18:0,18,178	0/0:5,0:5:15:0,15,158	0/0:4,0:4:12:0,12,125	0/0:5,0:5:15:0,15,150	0/0:9,0:9:27:0,27,275	0/0:1,0:1:3:0,3,33	0/0:3,0:3:9:0,9,93	0/0:1,0:1:3:0,3,32	0/0:3,0:3:9:0,9,85	0/0:5,0:5:15:0,15,147	0/0:9,0:9:27:0,27,272	0/0:4,0:4:12:0,12,119	0/0:2,0:2:6:0,6,61	0/0:4,0:4:12:0,12,119	0/0:3,0:3:9:0,9,90	0/0:8,0:8:21:0,21,229	./.:.:.:.:.	0/0:2,0:2:6:0,6,65	0/0:4,0:4:12:0,12,122	1/1:0,5:5:15:151,15,0	0/0:6,0:6:18:0,18,181	0/0:2,0:2:3:0,3,31	0/0:8,0:8:24:0,24,243	0/0:2,0:2:6:0,6,59	0/0:3,0:3:9:0,9,94	0/0:2,0:2:6:0,6,62	0/0:3,0:3:9:0,9,94	0/0:2,0:2:6:0,6,56	0/0:4,0:4:12:0,12,120	0/0:2,0:2:6:0,6,61	0/0:3,0:3:9:0,9,95	0/0:8,0:8:24:0,24,241	0/0:5,0:5:15:0,15,151	0/0:5,0:5:15:0,15,144	0/0:2,0:2:6:0,6,55	0/0:2,0:2:6:0,6,61	0/0:6,0:6:18:0,18,191	0/0:4,0:4:12:0,12,115	0/0:4,0:4:12:0,12,119	0/0:3,0:3:9:0,9,89	1/1:0,5:5:15:157,15,0	1/1:0,5:5:15:154,15,0	1/1:0,1:1:3:32,3,0	0/0:8,0:8:21:0,21,235	0/0:5,0:5:15:0,15,158	0/0:5,0:5:12:0,12,128	0/0:11,0:11:33:0,33,321	0/0:5,0:5:15:0,15,160	0/0:14,0:14:39:0,39,411	0/0:10,0:10:30:0,30,294	0/0:6,0:6:18:0,18,182	0/0:3,0:3:9:0,9,87	0/0:4,0:4:12:0,12,118	1/1:0,2:2:6:64,6,0	0/0:5,0:5:15:0,15,150	0/0:3,0:3:9:0,9,91	1/1:0,2:2:6:61,6,0	0/0:9,0:9:27:0,27,269	0/0:3,0:3:9:0,9,90	0/0:6,0:6:18:0,18,180	0/0:14,0:14:39:0,39,407	1/1:0,3:3:9:89,9,0	0/0:6,0:6:18:0,18,183	0/0:5,0:5:15:0,15,147	0/0:3,0:3:9:0,9,91	0/0:4,0:4:6:0,6,89	./.:.:.:.:.	./.:.:.:.:.	0/0:5,0:5:9:0,9,120	./.:.:.:.:.	0/0:2,0:2:3:0,3,45	0/0:6,0:6:15:0,15,166	0/0:32,0:32:96:0,96,1040
chr1	50545640	.	A	C	2622.44	.	AC=25;AF=0.098;AN=256;BaseQRankSum=6.427;DP=1070;Dels=0.00;FS=6.336;HaplotypeScore=0.0767;InbreedingCoeff=0.6206;MLEAC=22;MLEAF=0.086;MQ=59.77;MQ0=0;MQRankSum=-0.884;QD=26.76;ReadPosRankSum=0.584	GT:AD:DP:GQ:PL	0/0:61,0:61:99:0,183,1925	0/0:24,0:24:66:0,66,708	0/0:14,0:14:42:0,42,428	0/0:54,0:54:99:0,153,1618	1/1:0,13:13:36:378,36,0	0/0:16,0:16:48:0,48,489	0/0:21,0:21:54:0,54,587	0/0:2,0:2:6:0,6,62	0/0:3,0:3:9:0,9,92	0/0:31,0:31:90:0,90,941	0/0:4,0:4:12:0,12,124	0/0:15,0:15:45:0,45,459	0/0:19,0:19:54:0,54,570	./.:.:.:.:.	0/0:14,0:14:39:0,39,418	1/1:0,19:19:51:571,51,0	0/0:28,0:28:81:0,81,844	0/0:3,0:3:9:0,9,97	0/0:9,0:9:27:0,27,273	0/0:3,0:3:6:0,6,75	./.:.:.:.:.	0/0:15,0:15:39:0,39,413	1/1:0,18:18:51:562,51,0	0/0:24,0:24:66:0,66,707	0/0:6,0:6:18:0,18,184	0/0:15,0:15:45:0,45,447	0/0:16,0:16:48:0,48,489	0/0:3,0:3:9:0,9,95	0/0:3,0:3:6:0,6,63	0/0:23,0:23:60:0,60,640	0/0:4,0:4:12:0,12,120	./.:.:.:.:.	0/0:14,0:14:36:0,36,388	0/1:1,3:4:20:86,0,20	0/0:17,0:17:48:0,48,504	0/0:10,0:10:30:0,30,307	0/0:18,0:18:48:0,48,525	0/0:8,0:8:24:0,24,243	0/0:16,0:16:48:0,48,484	0/0:5,0:5:15:0,15,146	0/0:1,0:1:3:0,3,30	1/1:0,12:12:30:340,30,0	0/0:12,0:12:30:0,30,337	0/0:20,0:20:60:0,60,618	0/0:20,0:20:57:0,57,598	0/0:24,0:24:63:0,63,689	0/0:7,0:7:21:0,21,214	0/0:9,0:9:27:0,27,290	1/1:0,1:1:3:32,3,0	0/0:9,0:9:27:0,27,271	./.:.:.:.:.	0/0:7,0:7:21:0,21,216	0/0:3,0:3:9:0,9,95	0/0:5,0:5:15:0,15,153	0/0:8,0:8:24:0,24,247	0/0:2,0:2:6:0,6,59	./.:.:.:.:.	0/0:8,0:8:24:0,24,247	0/0:1,0:1:3:0,3,31	0/0:7,0:7:21:0,21,218	0/0:4,0:4:12:0,12,119	0/0:5,0:5:15:0,15,154	0/0:8,0:8:24:0,24,250	0/0:7,0:7:21:0,21,214	0/0:4,0:4:12:0,12,127	0/0:3,0:3:9:0,9,92	0/0:3,0:3:9:0,9,90	0/0:3,0:3:9:0,9,97	0/0:7,0:7:21:0,21,204	0/0:1,0:1:3:0,3,30	0/0:4,0:4:12:0,12,120	0/0:2,0:2:6:0,6,65	0/0:3,0:3:6:0,6,59	0/0:5,0:5:15:0,15,151	0/0:9,0:9:27:0,27,276	0/0:4,0:4:12:0,12,121	0/0:2,0:2:6:0,6,61	0/0:3,0:3:9:0,9,92	0/0:4,0:4:12:0,12,118	0/0:11,0:11:24:0,24,293	./.:.:.:.:.	0/0:1,0:1:3:0,3,31	0/0:4,0:4:12:0,12,128	1/1:0,5:5:12:139,12,0	0/0:6,0:6:18:0,18,186	0/0:2,0:2:6:0,6,65	0/0:6,0:6:18:0,18,187	./.:.:.:.:.	0/0:3,0:3:9:0,9,96	0/0:3,0:3:9:0,9,93	0/0:3,0:3:9:0,9,92	0/0:2,0:2:6:0,6,60	0/0:5,0:5:15:0,15,149	0/0:2,0:2:6:0,6,62	0/0:3,0:3:9:0,9,93	0/0:6,0:6:18:0,18,182	0/0:6,0:6:18:0,18,184	0/0:6,0:6:18:0,18,185	0/0:2,0:2:6:0,6,61	0/0:4,0:4:12:0,12,122	0/0:4,0:4:12:0,12,123	0/0:2,0:2:6:0,6,63	0/0:4,0:4:12:0,12,122	0/0:2,0:2:6:0,6,62	1/1:0,8:8:24:254,24,0	1/1:0,6:6:18:193,18,0	1/1:0,3:3:9:96,9,0	0/0:9,0:9:21:0,21,243	0/0:4,0:4:12:0,12,117	0/0:2,0:2:6:0,6,57	0/0:8,0:8:24:0,24,247	0/0:4,0:4:12:0,12,119	0/0:10,0:10:30:0,30,304	0/0:9,0:9:27:0,27,275	0/0:3,0:3:9:0,9,93	0/0:3,0:3:9:0,9,95	0/0:4,0:4:12:0,12,122	1/1:0,2:2:6:62,6,0	0/0:5,0:5:15:0,15,154	0/0:3,0:3:9:0,9,94	1/1:0,2:2:6:66,6,0	0/0:9,0:9:27:0,27,279	0/0:3,0:3:9:0,9,97	0/0:7,0:7:21:0,21,218	0/0:9,0:9:27:0,27,271	1/1:0,5:5:15:159,15,0	0/0:5,0:5:15:0,15,153	0/0:2,0:2:6:0,6,63	0/0:1,0:1:3:0,3,30	0/0:4,0:4:6:0,6,89	0/0:2,0:2:3:0,3,45	./.:.:.:.:.	0/0:1,0:1:3:0,3,32	./.:.:.:.:.	0/0:2,0:2:3:0,3,44	0/0:5,0:5:12:0,12,136	0/0:29,0:29:87:0,87,982
chr1	50545688	.	C	T	2745.11	.	AC=23;AF=0.087;AN=264;BaseQRankSum=-5.807;DP=1024;Dels=0.00;FS=2.751;HaplotypeScore=0.1545;InbreedingCoeff=0.5893;MLEAC=20;MLEAF=0.076;MQ=59.66;MQ0=1;MQRankSum=0.731;QD=25.90;ReadPosRankSum=0.235	GT:AD:DP:GQ:PL	0/0:66,0:66:99:0,199,2145	0/0:24,0:24:72:0,72,765	0/0:13,0:13:39:0,39,419	0/0:45,1:46:99:0,129,1380	1/1:0,19:19:57:581,57,0	0/0:16,0:16:48:0,48,495	0/0:22,0:22:63:0,63,667	0/0:4,0:4:12:0,12,130	0/0:2,0:2:6:0,6,65	0/0:30,0:30:87:0,87,912	0/0:6,0:6:18:0,18,201	0/0:13,0:13:39:0,39,410	0/0:17,0:17:45:0,45,491	./.:.:.:.:.	0/0:17,0:17:51:0,51,541	1/1:0,17:17:48:497,48,0	0/0:23,0:23:69:0,69,731	0/0:4,0:4:12:0,12,126	0/0:12,0:12:30:0,30,345	0/0:2,0:2:3:0,3,45	0/0:2,0:2:6:0,6,66	0/0:11,0:11:27:0,27,298	1/1:0,18:18:54:540,54,0	0/0:22,0:22:51:0,51,614	0/0:4,0:4:12:0,12,134	0/0:17,0:17:48:0,48,533	0/0:14,0:14:42:0,42,435	0/0:5,0:5:15:0,15,159	0/0:1,0:1:3:0,3,34	0/0:18,0:18:48:0,48,518	0/0:6,0:6:18:0,18,198	0/0:5,0:5:15:0,15,151	0/0:12,0:12:36:0,36,376	1/1:0,3:3:9:99,9,0	0/0:14,0:14:36:0,36,407	0/0:10,0:10:30:0,30,319	0/0:14,0:14:42:0,42,444	0/0:10,0:10:30:0,30,314	0/0:14,0:14:42:0,42,441	0/0:4,0:4:12:0,12,130	0/0:3,0:3:9:0,9,97	1/1:0,11:11:30:316,30,0	0/0:11,0:11:24:0,24,281	0/0:16,0:16:48:0,48,512	0/0:22,0:22:57:0,57,631	0/0:20,0:20:57:0,57,615	0/0:5,0:5:15:0,15,153	0/0:4,0:4:12:0,12,125	./.:.:.:.:.	0/0:8,0:8:24:0,24,258	0/0:3,0:3:9:0,9,93	0/0:9,0:9:27:0,27,281	0/0:4,0:4:12:0,12,126	0/0:6,0:6:18:0,18,185	0/0:8,0:8:24:0,24,255	./.:.:.:.:.	0/0:1,0:1:3:0,3,34	0/0:5,0:5:15:0,15,160	0/0:2,0:2:6:0,6,66	0/0:5,0:5:15:0,15,162	0/0:3,0:3:9:0,9,95	0/0:4,0:4:12:0,12,122	0/0:6,0:6:18:0,18,188	0/0:7,0:7:21:0,21,220	0/0:2,0:2:6:0,6,63	0/0:3,0:3:9:0,9,98	0/0:5,0:5:15:0,15,155	0/0:1,0:1:3:0,3,33	0/0:10,0:10:30:0,30,306	0/0:3,0:3:9:0,9,95	0/0:5,0:5:15:0,15,161	0/0:4,0:4:12:0,12,122	0/0:2,0:2:6:0,6,61	0/0:3,0:3:9:0,9,93	0/0:7,0:7:21:0,21,225	0/0:3,0:3:9:0,9,97	0/0:1,0:1:3:0,3,33	0/0:3,0:3:9:0,9,95	0/0:1,0:1:3:0,3,31	0/0:11,0:11:24:0,24,295	0/0:1,0:1:3:0,3,32	0/0:2,0:2:6:0,6,65	0/0:4,0:4:12:0,12,130	1/1:0,3:3:9:90,9,0	0/0:5,0:5:15:0,15,158	0/0:1,0:1:3:0,3,31	0/0:9,0:9:27:0,27,292	0/0:2,0:2:6:0,6,68	0/0:5,0:5:15:0,15,160	0/0:6,0:6:18:0,18,199	0/0:2,0:2:6:0,6,63	0/0:2,0:2:6:0,6,63	0/0:1,0:1:3:0,3,31	0/0:2,0:2:6:0,6,65	0/0:2,0:2:6:0,6,64	0/0:4,0:4:12:0,12,124	0/0:8,0:8:24:0,24,261	0/0:3,0:3:9:0,9,93	0/0:2,0:2:6:0,6,62	0/0:3,0:3:9:0,9,94	0/0:3,0:3:9:0,9,91	0/0:3,0:3:9:0,9,96	0/0:6,0:6:18:0,18,188	0/0:4,0:4:12:0,12,124	1/1:0,7:7:21:209,21,0	1/1:0,8:8:21:226,21,0	1/1:0,6:6:18:184,18,0	0/0:6,0:6:15:0,15,173	0/0:2,0:2:6:0,6,65	0/0:1,0:1:3:0,3,31	0/0:3,0:3:9:0,9,96	0/0:2,0:2:6:0,6,66	0/0:15,0:15:39:0,39,432	0/0:7,0:7:21:0,21,226	0/0:3,0:3:9:0,9,96	0/0:5,0:6:15:0,15,157	0/0:4,0:4:12:0,12,125	0/1:1,5:6:6:131,0,6	0/0:4,0:4:12:0,12,128	0/0:2,0:2:6:0,6,65	1/1:0,3:3:9:90,9,0	0/0:8,0:8:24:0,24,256	0/0:5,0:5:12:0,12,140	0/0:6,0:6:18:0,18,185	0/0:6,0:6:18:0,18,186	1/1:0,5:5:15:145,15,0	0/0:3,0:3:9:0,9,97	0/0:2,0:2:6:0,6,65	0/0:2,0:2:6:0,6,56	0/0:2,0:2:3:0,3,45	0/0:4,0:4:6:0,6,89	./.:.:.:.:.	0/0:2,0:2:3:0,3,45	./.:.:.:.:.	0/0:4,0:4:9:0,9,108	0/0:3,0:3:9:0,9,95	0/0:20,0:20:60:0,60,687
chr1	50545731	.	A	C	5331.31	.	AC=67;AF=0.266;AN=252;BaseQRankSum=0.261;DP=846;Dels=0.00;FS=8.441;HaplotypeScore=0.0690;InbreedingCoeff=0.7314;MLEAC=63;MLEAF=0.250;MQ=59.59;MQ0=1;MQRankSum=0.606;QD=26.79;ReadPosRankSum=-3.840	GT:AD:DP:GQ:PL	0/0:42,0:42:99:0,126,1307	0/0:21,0:21:63:0,63,637	0/0:7,0:7:21:0,21,214	0/0:35,0:35:99:0,105,1044	0/0:14,0:14:42:0,42,434	0/0:8,0:8:24:0,24,243	0/0:13,0:13:39:0,39,385	1/1:0,4:4:12:128,12,0	0/0:2,0:2:6:0,6,63	0/0:21,0:21:63:0,63,634	0/0:2,0:2:6:0,6,63	0/0:13,0:13:39:0,39,392	1/1:0,13:13:36:378,36,0	0/0:1,0:1:3:0,3,32	1/1:0,12:12:36:358,36,0	0/0:14,0:14:42:0,42,415	0/0:16,0:16:48:0,48,482	0/0:3,0:3:9:0,9,95	0/0:9,0:9:24:0,24,257	0/0:2,0:2:6:0,6,61	0/0:1,0:1:3:0,3,31	0/0:7,0:7:21:0,21,212	0/0:9,0:9:27:0,27,273	0/0:17,0:17:48:0,48,510	0/0:6,0:6:18:0,18,183	0/0:14,0:14:42:0,42,429	0/0:11,0:11:33:0,33,330	1/1:0,7:7:21:213,21,0	1/1:0,6:6:18:179,18,0	1/1:0,15:15:45:449,45,0	1/1:0,5:5:15:162,15,0	1/1:0,9:9:27:275,27,0	1/1:0,15:15:45:445,45,0	0/0:2,0:2:6:0,6,64	0/0:10,0:10:27:0,27,296	0/0:8,0:9:24:0,24,248	0/0:13,0:13:39:0,39,373	0/0:11,1:12:7:0,7,301	1/1:0,17:17:51:524,51,0	0/0:3,0:3:9:0,9,98	0/1:1,5:6:18:143,0,18	0/0:7,0:7:21:0,21,207	0/0:9,0:9:24:0,24,258	0/0:14,0:14:39:0,39,414	0/0:13,0:13:36:0,36,377	0/0:21,0:21:63:0,63,632	0/0:3,0:3:9:0,9,91	0/0:3,0:3:9:0,9,90	./.:.:.:.:.	0/0:7,0:7:18:0,18,194	0/0:3,0:3:9:0,9,89	0/0:6,0:6:18:0,18,182	0/0:3,0:3:9:0,9,88	1/1:0,2:2:6:62,6,0	0/0:6,0:6:18:0,18,179	./.:.:.:.:.	0/0:5,0:5:15:0,15,149	0/0:4,0:4:12:0,12,121	0/0:1,0:1:3:0,3,31	0/0:4,0:4:12:0,12,120	1/1:0,4:4:12:120,12,0	1/1:0,1:1:3:34,3,0	0/0:5,0:5:15:0,15,149	0/0:5,0:5:15:0,15,148	0/0:2,0:2:6:0,6,61	1/1:0,1:1:3:33,3,0	0/0:3,0:3:9:0,9,89	0/0:2,0:2:6:0,6,62	1/1:0,9:9:27:275,27,0	0/0:3,0:3:9:0,9,93	0/0:5,0:5:15:0,15,148	0/0:2,0:2:6:0,6,57	0/0:2,0:2:6:0,6,57	0/0:3,0:3:9:0,9,90	0/0:7,0:7:21:0,21,210	./.:.:.:.:.	0/0:2,0:2:6:0,6,63	0/0:4,0:4:12:0,12,121	./.:.:.:.:.	0/0:6,0:6:18:0,18,181	0/0:2,0:2:6:0,6,64	0/0:1,0:1:3:0,3,31	0/0:4,0:4:12:0,12,122	0/0:4,0:4:12:0,12,120	0/0:3,0:3:9:0,9,92	0/0:4,0:4:12:0,12,115	1/1:0,8:8:24:244,24,0	0/1:2,2:4:47:51,0,47	1/1:0,3:3:9:91,9,0	1/1:0,5:5:15:153,15,0	1/1:0,1:1:3:32,3,0	1/1:0,1:1:3:30,3,0	1/1:0,4:4:12:122,12,0	./.:.:.:.:.	1/1:0,1:1:3:32,3,0	./.:.:.:.:.	1/1:0,7:7:21:206,21,0	1/1:0,2:2:6:59,6,0	1/1:0,2:2:6:62,6,0	1/1:0,3:3:9:92,9,0	1/1:0,5:5:15:162,15,0	1/1:0,4:4:12:119,12,0	0/1:1,5:6:14:133,0,14	0/0:3,0:3:9:0,9,88	0/0:1,0:1:3:0,3,32	0/0:6,0:6:15:0,15,170	0/0:7,0:7:21:0,21,221	0/0:5,0:5:15:0,15,151	0/0:3,0:3:9:0,9,92	0/0:2,0:2:6:0,6,59	0/0:6,0:6:18:0,18,178	0/0:3,0:3:9:0,9,95	0/0:11,0:11:30:0,30,319	1/1:0,7:7:21:204,21,0	1/1:0,3:3:9:95,9,0	1/1:0,4:4:12:122,12,0	1/1:0,3:3:9:91,9,0	0/0:5,0:5:15:0,15,149	0/0:2,0:2:6:0,6,60	./.:.:.:.:.	0/0:2,0:2:6:0,6,63	0/0:6,0:6:18:0,18,182	0/0:7,0:7:18:0,18,196	0/0:5,0:5:15:0,15,149	./.:.:.:.:.	0/0:5,0:5:15:0,15,150	./.:.:.:.:.	0/0:4,0:4:12:0,12,122	0/0:3,0:3:9:0,9,85	0/0:3,0:3:6:0,6,74	0/0:4,0:4:6:0,6,89	./.:.:.:.:.	0/0:4,0:4:6:0,6,89	./.:.:.:.:.	0/0:4,0:4:12:0,12,120	0/0:3,0:3:9:0,9,93	0/0:28,0:28:84:0,84,951
chr1	50545778	.	A	C	2385.67	.	AC=25;AF=0.096;AN=260;BaseQRankSum=2.021;DP=971;Dels=0.00;FS=2.396;HaplotypeScore=0.0689;InbreedingCoeff=0.5680;MLEAC=23;MLEAF=0.088;MQ=59.68;MQ0=1;MQRankSum=0.554;QD=27.11;ReadPosRankSum=-0.429	GT:AD:DP:GQ:PL	0/0:53,0:53:99:0,159,1664	0/0:22,0:22:63:0,63,661	0/0:14,0:14:42:0,42,428	0/0:49,0:49:99:0,144,1491	1/1:0,14:14:42:442,42,0	0/0:9,0:9:27:0,27,272	0/0:10,0:10:30:0,30,297	0/0:2,0:2:6:0,6,65	0/0:2,0:2:6:0,6,62	0/0:21,0:21:63:0,63,642	./.:.:.:.:.	0/0:18,0:18:54:0,54,551	0/0:17,0:17:48:0,48,503	0/0:1,0:1:3:0,3,32	0/0:16,0:16:48:0,48,480	1/1:0,17:17:51:520,51,0	0/0:17,0:17:48:0,48,512	0/0:3,0:3:9:0,9,95	0/0:9,0:9:24:0,24,257	0/0:5,0:5:15:0,15,153	./.:.:.:.:.	0/0:13,0:13:39:0,39,386	1/1:0,13:13:39:404,39,0	0/0:16,0:16:48:0,48,499	0/0:5,0:5:15:0,15,162	0/0:21,0:21:63:0,63,646	0/0:11,0:11:30:0,30,313	0/0:4,0:4:12:0,12,128	0/0:5,0:5:15:0,15,162	0/0:14,0:14:39:0,39,401	0/0:1,0:1:3:0,3,32	0/0:4,0:4:12:0,12,133	0/0:22,0:22:66:0,66,660	0/1:1,1:2:24:27,0,24	0/0:12,0:12:33:0,33,352	0/0:4,0:4:12:0,12,120	0/0:18,0:18:54:0,54,551	0/0:13,0:13:39:0,39,394	0/0:16,0:16:45:0,45,475	0/0:2,0:2:6:0,6,63	0/0:3,0:3:9:0,9,97	1/1:0,7:7:21:222,21,0	0/0:19,0:19:54:0,54,568	0/0:17,0:17:48:0,48,508	0/0:14,0:14:36:0,36,385	0/0:20,0:20:60:0,60,617	0/0:9,0:9:27:0,27,275	0/0:2,0:2:6:0,6,65	1/1:0,2:2:6:61,6,0	0/0:6,0:6:12:0,12,151	0/0:1,0:1:3:0,3,31	0/0:2,0:2:6:0,6,63	0/0:5,0:5:15:0,15,153	0/0:5,0:5:15:0,15,153	0/0:11,0:11:33:0,33,336	0/0:2,0:2:6:0,6,65	0/0:7,0:7:21:0,21,209	0/0:8,0:8:24:0,24,245	0/0:1,0:1:3:0,3,31	0/0:6,0:6:18:0,18,185	0/0:7,0:7:21:0,21,212	0/0:4,0:4:12:0,12,119	0/0:6,0:6:18:0,18,184	0/0:4,0:4:12:0,12,122	0/0:1,0:1:3:0,3,31	0/0:5,0:5:15:0,15,153	0/0:3,0:3:9:0,9,95	0/0:5,0:5:15:0,15,153	0/0:9,0:9:27:0,27,275	0/0:2,0:2:6:0,6,61	0/0:1,0:1:3:0,3,32	./.:.:.:.:.	0/0:2,0:2:6:0,6,63	0/0:4,0:4:12:0,12,118	0/0:8,0:8:21:0,21,230	./.:.:.:.:.	0/0:3,0:3:9:0,9,96	0/0:4,0:4:12:0,12,121	./.:.:.:.:.	0/0:5,0:5:15:0,15,160	0/0:2,0:2:6:0,6,61	./.:.:.:.:.	0/0:2,0:2:6:0,6,67	1/1:0,5:5:15:158,15,0	0/0:3,0:3:9:0,9,83	0/0:4,0:4:12:0,12,127	0/0:5,0:5:15:0,15,154	0/0:2,0:2:6:0,6,63	0/0:7,0:7:21:0,21,214	0/0:9,0:9:27:0,27,275	0/0:2,0:2:6:0,6,61	./.:.:.:.:.	0/0:7,0:7:21:0,21,216	0/0:1,0:1:3:0,3,31	0/0:1,0:1:3:0,3,31	0/0:2,0:2:6:0,6,66	0/0:7,0:7:21:0,21,226	0/0:2,0:2:6:0,6,62	0/0:1,0:1:3:0,3,32	0/0:5,0:5:15:0,15,154	0/0:3,0:3:6:0,6,64	0/0:2,0:2:6:0,6,64	0/0:7,0:7:21:0,21,217	0/0:2,0:2:6:0,6,61	1/1:0,1:1:3:32,3,0	1/1:0,10:10:27:294,27,0	1/1:0,6:6:18:203,18,0	0/0:6,0:6:15:0,15,169	0/0:2,0:2:6:0,6,61	0/0:3,0:3:9:0,9,90	0/0:10,0:10:30:0,30,307	0/0:2,0:2:6:0,6,63	0/0:7,0:7:21:0,21,216	0/0:11,0:11:33:0,33,338	0/0:3,0:3:9:0,9,92	0/0:5,0:5:15:0,15,154	0/0:2,0:2:6:0,6,61	1/1:0,2:2:6:61,6,0	0/0:4,0:4:12:0,12,120	0/0:2,0:2:6:0,6,59	1/1:0,3:3:9:93,9,0	0/0:4,0:4:9:0,9,96	0/0:2,0:2:6:0,6,63	0/0:4,0:4:12:0,12,126	0/0:2,0:2:6:0,6,61	1/1:0,6:6:18:185,18,0	0/0:1,0:1:3:0,3,32	0/0:5,0:5:15:0,15,154	0/0:4,0:4:6:0,6,76	0/0:1,0:1:3:0,3,26	0/0:4,0:4:6:0,6,89	0/0:4,0:4:9:0,9,100	0/0:4,0:4:6:0,6,89	0/0:4,0:4:9:0,9,107	0/0:4,1:5:12:0,12,126	0/0:6,0:6:12:0,12,153	0/0:40,0:40:99:0,120,1352
chr1	50545781	.	A	T	2231.35	.	AC=26;AF=0.100;AN=260;BaseQRankSum=-5.705;DP=963;Dels=0.00;FS=2.469;HaplotypeScore=0.0763;InbreedingCoeff=0.5928;MLEAC=23;MLEAF=0.088;MQ=59.71;MQ0=0;MQRankSum=-0.655;QD=25.95;ReadPosRankSum=0.659	GT:AD:DP:GQ:PL	0/0:54,0:54:99:0,162,1696	0/0:21,0:21:60:0,60,639	0/0:14,0:14:42:0,42,428	0/0:49,0:49:99:0,144,1500	1/1:0,14:14:42:417,42,0	0/0:8,0:8:24:0,24,245	0/0:10,0:10:30:0,30,296	0/0:2,0:2:6:0,6,63	0/0:2,0:2:6:0,6,62	0/0:20,0:20:60:0,60,609	./.:.:.:.:.	0/0:19,0:19:57:0,57,563	0/0:17,0:17:48:0,48,509	0/0:1,0:1:3:0,3,32	0/0:17,0:17:51:0,51,526	1/1:0,16:16:48:461,48,0	0/0:17,0:17:48:0,48,513	0/0:3,0:3:9:0,9,97	0/0:9,0:9:24:0,24,256	0/0:5,0:5:15:0,15,148	./.:.:.:.:.	0/0:14,0:14:42:0,42,417	1/1:0,13:13:39:385,39,0	0/0:16,0:16:48:0,48,499	0/0:5,0:5:15:0,15,161	0/0:21,0:21:60:0,60,608	0/0:11,0:11:33:0,33,344	0/0:4,0:4:12:0,12,130	0/0:5,0:5:15:0,15,162	0/0:14,0:14:42:0,42,427	0/0:1,0:1:3:0,3,32	0/0:4,0:4:12:0,12,127	0/0:21,0:21:63:0,63,631	1/1:0,1:1:3:32,3,0	0/0:12,0:12:33:0,33,355	0/0:3,0:3:9:0,9,92	0/0:16,0:16:48:0,48,489	0/0:12,0:12:36:0,36,364	0/0:16,0:16:45:0,45,475	0/0:2,0:2:6:0,6,64	0/0:3,0:3:9:0,9,97	1/1:0,7:7:21:214,21,0	0/0:19,0:19:54:0,54,566	0/0:16,0:16:45:0,45,476	0/0:13,0:13:36:0,36,390	0/0:21,0:21:63:0,63,648	0/0:9,0:9:27:0,27,275	0/0:2,0:2:6:0,6,64	1/1:0,2:2:6:59,6,0	0/0:6,0:6:12:0,12,152	0/0:1,0:1:3:0,3,32	0/0:2,0:2:6:0,6,62	0/0:5,0:5:15:0,15,153	0/0:5,0:5:15:0,15,157	0/0:11,0:11:33:0,33,336	0/0:2,0:2:6:0,6,65	0/0:7,0:7:21:0,21,216	0/0:8,0:8:24:0,24,245	0/0:1,0:1:3:0,3,32	0/0:6,0:6:18:0,18,189	0/0:7,0:7:21:0,21,221	0/0:4,0:4:12:0,12,123	0/0:6,0:6:18:0,18,184	0/0:4,0:4:12:0,12,122	0/0:1,0:1:3:0,3,31	0/0:5,0:5:15:0,15,153	0/0:3,0:3:9:0,9,89	0/0:5,0:5:15:0,15,155	0/0:9,0:9:27:0,27,275	0/0:2,0:2:6:0,6,55	0/0:1,0:1:3:0,3,32	./.:.:.:.:.	0/0:2,0:2:6:0,6,65	0/0:4,0:4:12:0,12,122	0/0:8,0:8:21:0,21,228	./.:.:.:.:.	0/0:3,0:3:9:0,9,97	0/0:3,0:3:9:0,9,92	./.:.:.:.:.	0/0:5,0:5:15:0,15,160	0/0:2,0:2:6:0,6,62	./.:.:.:.:.	0/0:2,0:2:6:0,6,67	1/1:0,5:5:15:156,15,0	0/0:3,0:3:9:0,9,86	0/0:4,0:4:12:0,12,124	0/0:5,0:5:15:0,15,154	0/0:2,0:2:6:0,6,63	0/0:7,0:7:21:0,21,214	0/0:9,0:9:27:0,27,285	0/0:3,0:3:9:0,9,89	./.:.:.:.:.	0/0:7,0:7:21:0,21,221	0/0:1,0:1:3:0,3,31	0/0:1,0:1:3:0,3,31	0/0:2,0:2:6:0,6,65	0/0:7,0:7:21:0,21,223	0/0:2,0:2:6:0,6,62	0/0:1,0:1:3:0,3,31	0/0:5,0:5:15:0,15,153	0/0:2,0:2:3:0,3,33	0/0:2,0:2:6:0,6,64	0/0:7,0:7:21:0,21,208	0/0:2,0:2:6:0,6,63	1/1:0,1:1:3:30,3,0	1/1:0,10:10:27:284,27,0	1/1:0,6:6:18:195,18,0	0/0:6,0:6:15:0,15,167	0/0:2,0:2:6:0,6,61	0/0:3,0:3:9:0,9,90	0/0:10,0:10:30:0,30,314	0/0:2,0:2:6:0,6,63	0/0:7,0:7:21:0,21,214	0/0:11,0:11:33:0,33,337	0/0:4,0:4:12:0,12,118	0/0:5,0:5:15:0,15,155	0/0:1,0:1:3:0,3,31	1/1:0,2:2:6:57,6,0	0/0:3,0:3:9:0,9,93	0/0:2,0:2:6:0,6,59	1/1:0,3:3:9:88,9,0	0/0:4,0:4:12:0,12,126	0/0:2,0:2:6:0,6,63	0/0:4,0:4:12:0,12,124	0/0:2,0:2:6:0,6,61	1/1:0,6:6:18:172,18,0	0/0:1,0:1:3:0,3,32	0/0:5,0:5:15:0,15,153	0/0:4,0:4:9:0,9,108	0/0:1,0:1:3:0,3,26	0/0:4,0:4:6:0,6,89	0/0:4,0:4:9:0,9,107	0/0:4,0:4:6:0,6,89	0/0:4,0:4:9:0,9,107	0/0:5,0:5:12:0,12,126	0/0:6,0:6:12:0,12,153	0/0:41,0:41:99:0,123,1366
chr1	50546179	.	C	T	1948.17	.	AC=26;AF=0.097;AN=268;BaseQRankSum=1.456;DP=818;Dels=0.00;FS=6.789;HaplotypeScore=0.0694;InbreedingCoeff=0.5596;MLEAC=22;MLEAF=0.082;MQ=59.84;MQ0=0;MQRankSum=1.565;QD=26.33;ReadPosRankSum=1.295	GT:AD:DP:GQ:PL	0/0:57,0:57:99:0,171,1779	0/0:23,0:23:66:0,66,704	0/0:11,0:11:33:0,33,331	0/0:25,0:25:75:0,75,759	1/1:0,9:9:27:280,27,0	0/0:12,0:12:36:0,36,355	0/0:12,0:12:33:0,33,352	0/0:2,0:2:6:0,6,63	0/0:1,0:1:3:0,3,24	0/0:16,0:16:42:0,42,438	0/0:4,0:4:12:0,12,125	0/0:15,0:15:45:0,45,458	0/0:15,0:15:45:0,45,455	0/0:4,0:4:12:0,12,130	0/0:13,0:13:36:0,36,369	1/1:0,8:8:24:255,24,0	0/0:14,0:14:42:0,42,425	0/0:7,0:7:21:0,21,213	0/0:9,0:9:27:0,27,284	0/0:13,0:13:36:0,36,360	0/0:2,0:2:6:0,6,63	0/0:13,0:13:39:0,39,378	1/1:0,20:20:60:610,60,0	0/0:12,0:12:33:0,33,341	0/0:5,0:5:15:0,15,155	0/0:19,0:19:57:0,57,572	0/0:9,0:9:27:0,27,278	./.:.:.:.:.	0/0:2,0:2:6:0,6,61	0/0:9,0:9:27:0,27,275	0/0:6,0:6:18:0,18,184	0/0:5,0:5:15:0,15,155	0/0:10,0:10:30:0,30,313	1/1:0,2:2:6:64,6,0	0/0:20,0:20:60:0,60,600	0/0:2,0:2:6:0,6,63	0/0:7,0:7:21:0,21,215	0/0:5,0:5:15:0,15,151	0/0:17,0:17:48:0,48,510	0/0:1,0:1:3:0,3,32	0/0:6,0:6:18:0,18,187	1/1:0,9:9:27:278,27,0	0/0:13,0:13:39:0,39,400	0/0:12,0:12:36:0,36,356	0/0:9,0:9:27:0,27,283	0/0:15,0:15:42:0,42,435	0/0:8,0:8:24:0,24,241	0/0:2,0:2:6:0,6,68	1/1:0,1:1:3:32,3,0	0/0:5,0:5:15:0,15,152	0/0:2,0:2:6:0,6,61	0/0:1,0:1:3:0,3,30	0/0:3,0:3:9:0,9,89	0/0:5,0:5:15:0,15,159	0/0:7,0:7:21:0,21,214	0/0:5,0:5:15:0,15,157	0/0:3,0:3:9:0,9,86	0/0:2,0:2:6:0,6,65	0/0:3,0:3:9:0,9,97	0/0:3,0:3:9:0,9,95	0/0:3,0:3:9:0,9,98	0/0:3,0:3:9:0,9,95	0/0:7,0:7:21:0,21,215	0/0:4,0:4:12:0,12,120	0/0:2,0:2:6:0,6,63	0/0:3,0:3:6:0,6,76	0/0:5,0:5:12:0,12,138	0/0:5,0:5:15:0,15,147	0/0:5,0:5:15:0,15,155	0/0:3,0:3:9:0,9,92	0/0:3,0:3:9:0,9,93	0/0:5,0:5:15:0,15,153	0/0:1,0:1:3:0,3,31	0/0:5,0:5:15:0,15,153	0/0:1,0:1:3:0,3,32	0/0:3,0:3:9:0,9,92	0/0:2,0:2:6:0,6,63	0/0:2,0:2:6:0,6,59	0/0:1,0:1:3:0,3,31	0/0:3,0:3:9:0,9,96	0/0:3,0:3:9:0,9,92	0/0:1,0:1:3:0,3,32	0/0:4,0:4:12:0,12,115	1/1:0,5:5:15:155,15,0	0/0:3,0:3:9:0,9,94	0/0:5,0:5:15:0,15,149	0/0:1,0:1:3:0,3,31	0/0:3,0:3:9:0,9,83	0/0:4,0:4:12:0,12,126	0/0:6,0:6:18:0,18,192	0/0:1,0:1:3:0,3,32	0/0:2,0:2:6:0,6,58	0/0:3,0:3:9:0,9,95	0/0:1,0:1:3:0,3,30	0/0:2,0:2:6:0,6,62	0/0:4,0:4:12:0,12,122	0/0:4,0:4:12:0,12,123	0/0:1,0:1:3:0,3,31	0/0:2,0:2:6:0,6,58	0/0:3,0:3:9:0,9,86	0/0:6,0:6:18:0,18,184	0/0:2,0:2:6:0,6,62	0/0:3,0:3:9:0,9,94	0/0:3,0:3:9:0,9,97	1/1:0,1:1:3:33,3,0	1/1:0,5:5:15:158,15,0	1/1:0,5:5:15:149,15,0	0/0:2,0:2:6:0,6,61	0/0:5,0:5:15:0,15,158	0/0:4,0:4:12:0,12,113	0/0:5,0:5:15:0,15,151	0/0:5,0:5:15:0,15,162	0/0:5,0:5:15:0,15,152	0/0:1,0:1:3:0,3,31	0/0:2,0:2:6:0,6,61	0/0:4,0:4:12:0,12,124	0/0:4,0:4:12:0,12,122	1/1:0,1:1:3:32,3,0	0/0:4,0:4:12:0,12,122	0/0:2,0:2:6:0,6,62	1/1:0,5:5:15:153,15,0	0/0:4,0:4:12:0,12,122	0/0:2,0:2:6:0,6,57	0/0:3,0:3:9:0,9,94	./.:.:.:.:.	1/1:0,3:3:6:61,6,0	0/0:7,0:7:21:0,21,210	0/0:4,0:4:12:0,12,127	0/0:3,0:3:9:0,9,91	0/0:7,0:7:12:0,12,165	0/0:2,0:2:3:0,3,45	0/0:2,0:2:3:0,3,45	0/0:2,0:2:6:0,6,60	0/0:7,0:7:15:0,15,181	0/0:3,0:3:6:0,6,74	./.:.:.:.:.	0/0:21,0:21:63:0,63,665
chr1	50546376	.	G	T	2796.04	.	AC=24;AF=0.092;AN=262;BaseQRankSum=-6.633;DP=966;Dels=0.00;FS=3.569;HaplotypeScore=0.0646;InbreedingCoeff=0.5603;MLEAC=22;MLEAF=0.084;MQ=59.72;MQ0=0;MQRankSum=-1.534;QD=26.63;ReadPosRankSum=-0.282	GT:AD:DP:GQ:PL	0/0:53,0:53:99:0,159,1718	0/0:25,0:25:72:0,72,800	0/0:28,0:28:78:0,78,864	0/0:44,0:44:99:0,132,1409	1/1:0,21:21:63:647,63,0	0/0:8,0:8:24:0,24,247	0/0:10,0:10:27:0,27,302	0/0:1,0:1:3:0,3,34	0/0:2,0:2:3:0,3,34	0/0:16,0:16:48:0,48,519	0/0:3,0:3:9:0,9,100	0/0:21,0:21:60:0,60,644	0/0:12,0:12:33:0,33,359	0/0:4,0:4:12:0,12,126	0/0:14,0:14:42:0,42,446	1/1:0,15:15:45:454,45,0	0/0:20,0:20:60:0,60,623	0/0:6,0:6:18:0,18,195	0/0:8,0:8:24:0,24,247	0/0:4,0:4:9:0,9,110	0/0:1,0:1:3:0,3,32	0/0:14,0:14:39:0,39,429	1/1:0,13:13:39:387,39,0	0/0:15,0:15:45:0,45,476	0/0:1,0:1:3:0,3,32	0/0:24,0:24:69:0,69,747	0/0:10,0:10:30:0,30,325	0/0:3,0:3:9:0,9,101	0/0:1,0:1:3:0,3,35	0/0:29,0:29:87:0,87,914	0/0:4,0:4:12:0,12,131	0/0:3,0:3:9:0,9,94	0/0:11,0:11:30:0,30,329	./.:.:.:.:.	0/0:24,0:24:72:0,72,780	0/0:2,0:2:6:0,6,63	0/0:16,0:16:48:0,48,501	0/0:8,0:8:24:0,24,255	0/0:16,0:16:48:0,48,495	0/0:1,0:1:3:0,3,32	0/0:3,0:3:9:0,9,100	1/1:0,23:23:63:657,63,0	0/0:24,0:24:66:0,66,722	0/0:10,0:10:30:0,30,323	0/0:16,0:16:42:0,42,459	0/0:11,0:11:27:0,27,317	0/0:9,0:9:27:0,27,286	0/0:2,0:2:6:0,6,69	1/1:0,3:3:9:93,9,0	0/0:4,0:4:12:0,12,130	0/0:2,0:2:6:0,6,59	0/0:1,0:1:3:0,3,32	0/0:6,0:6:18:0,18,191	0/0:2,0:2:6:0,6,62	0/0:6,0:6:18:0,18,189	0/0:5,0:5:15:0,15,157	0/0:9,0:9:27:0,27,286	0/0:4,0:4:12:0,12,134	0/0:3,0:3:9:0,9,94	0/0:4,0:4:12:0,12,126	0/0:5,0:5:15:0,15,165	0/0:5,0:5:15:0,15,152	0/0:10,0:10:30:0,30,316	0/0:2,0:2:6:0,6,62	0/0:7,0:7:18:0,18,185	0/0:3,0:3:9:0,9,95	0/0:5,0:5:15:0,15,157	0/0:2,0:2:6:0,6,59	0/0:3,0:3:9:0,9,93	0/0:1,0:1:3:0,3,32	./.:.:.:.:.	0/0:1,0:1:3:0,3,32	0/0:2,1:3:6:0,6,64	0/0:4,0:4:12:0,12,135	0/0:4,0:4:12:0,12,121	0/0:3,0:3:9:0,9,100	0/0:1,0:1:3:0,3,32	0/0:3,0:3:9:0,9,97	./.:.:.:.:.	0/0:7,0:7:21:0,21,228	0/0:3,0:3:9:0,9,96	0/0:1,0:1:3:0,3,34	0/0:2,0:2:6:0,6,65	1/1:0,1:1:3:28,3,0	./.:.:.:.:.	0/0:1,0:1:3:0,3,30	0/0:3,0:3:9:0,9,97	0/0:5,0:5:15:0,15,162	0/0:3,0:3:9:0,9,95	0/0:2,0:2:6:0,6,63	0/0:1,0:1:3:0,3,32	0/0:3,0:3:9:0,9,100	0/0:7,0:7:21:0,21,221	0/0:2,0:2:6:0,6,67	0/0:2,0:2:6:0,6,62	0/0:1,0:1:3:0,3,32	./.:.:.:.:.	0/0:2,0:2:6:0,6,60	0/0:3,0:3:9:0,9,97	0/0:2,0:2:6:0,6,65	0/0:4,0:4:12:0,12,128	0/0:1,0:1:3:0,3,32	0/0:4,0:4:12:0,12,126	0/0:2,0:2:6:0,6,63	1/1:0,4:4:9:112,9,0	1/1:0,6:6:18:184,18,0	1/1:0,3:3:9:92,9,0	0/0:7,0:7:21:0,21,221	0/0:6,0:6:18:0,18,189	./.:.:.:.:.	0/0:4,0:4:12:0,12,130	0/0:7,0:7:21:0,21,212	0/0:7,0:7:21:0,21,227	0/0:6,0:6:18:0,18,189	0/0:9,0:9:27:0,27,292	0/0:6,0:6:18:0,18,197	0/0:4,0:4:12:0,12,124	1/1:0,6:6:15:167,15,0	0/0:3,0:3:9:0,9,92	0/0:4,0:4:12:0,12,126	1/1:0,5:5:15:151,15,0	0/0:7,0:7:21:0,21,224	0/0:6,0:6:18:0,18,195	0/0:3,0:3:9:0,9,96	0/0:4,0:4:12:0,12,124	1/1:0,5:5:12:133,12,0	0/0:1,0:1:3:0,3,32	0/0:1,0:1:3:0,3,34	0/0:1,0:1:3:0,3,32	0/0:5,0:5:12:0,12,140	0/0:4,0:4:6:0,6,89	0/0:4,0:4:6:0,6,89	0/0:4,0:4:9:0,9,107	0/0:5,0:5:12:0,12,137	0/0:4,0:4:6:0,6,89	0/0:4,0:4:6:0,6,89	0/0:39,0:39:99:0,117,1316
chr1	50546403	.	T	A	2819.32	.	AC=26;AF=0.102;AN=254;BaseQRankSum=3.236;DP=913;Dels=0.00;FS=18.239;HaplotypeScore=0.1800;InbreedingCoeff=0.5795;MLEAC=23;MLEAF=0.091;MQ=59.80;MQ0=0;MQRankSum=0.622;QD=27.91;ReadPosRankSum=-3.026	GT:AD:DP:GQ:PL	0/0:51,0:51:99:0,153,1567	0/0:20,0:20:60:0,60,612	0/0:22,0:22:51:0,51,599	0/0:47,0:47:99:0,141,1438	1/1:0,14:14:42:431,42,0	0/0:9,0:9:27:0,27,278	0/0:10,0:10:27:0,27,292	./.:.:.:.:.	0/0:2,0:2:6:0,6,63	0/0:10,0:10:30:0,30,313	0/0:3,0:3:9:0,9,94	0/0:18,0:18:48:0,48,526	0/0:14,0:14:42:0,42,426	0/0:3,0:3:9:0,9,89	0/0:16,0:16:48:0,48,485	1/1:0,17:17:48:510,48,0	0/0:19,0:19:57:0,57,595	0/0:4,0:4:12:0,12,118	0/0:6,0:6:18:0,18,181	0/0:3,0:3:6:0,6,76	./.:.:.:.:.	0/0:13,0:13:36:0,36,389	1/1:0,21:21:63:664,63,0	0/0:16,0:16:48:0,48,488	./.:.:.:.:.	0/0:21,0:21:60:0,60,632	0/0:10,0:10:30:0,30,313	0/0:1,0:1:3:0,3,34	./.:.:.:.:.	0/0:29,0:29:87:0,87,858	0/0:9,0:9:27:0,27,279	0/0:3,0:3:9:0,9,97	0/0:10,0:10:27:0,27,293	1/1:0,1:1:3:31,3,0	0/0:16,0:16:42:0,42,457	0/0:1,0:1:3:0,3,33	0/0:13,0:13:36:0,36,386	0/0:10,0:10:27:0,27,287	0/0:11,0:11:33:0,33,334	0/0:1,0:1:3:0,3,34	0/0:4,0:4:12:0,12,118	1/1:0,18:18:54:580,54,0	0/0:21,0:21:57:0,57,590	0/0:14,0:14:42:0,42,435	0/0:16,0:16:48:0,48,481	0/0:12,0:12:30:0,30,339	0/0:7,0:7:21:0,21,219	0/0:4,0:4:12:0,12,116	1/1:0,2:2:6:61,6,0	0/0:4,0:4:12:0,12,118	0/0:3,0:3:9:0,9,92	0/0:1,0:1:3:0,3,31	0/0:3,0:3:9:0,9,91	0/0:3,0:3:9:0,9,95	0/0:5,0:5:15:0,15,154	0/0:3,0:3:9:0,9,95	0/0:7,0:7:21:0,21,218	0/0:5,0:5:15:0,15,160	0/0:3,0:3:9:0,9,90	0/0:4,0:4:12:0,12,124	0/0:4,0:4:12:0,12,126	0/0:4,0:4:12:0,12,122	0/0:12,0:12:36:0,36,361	0/0:2,0:2:6:0,6,61	0/0:5,0:5:15:0,15,150	0/0:2,0:2:6:0,6,63	0/0:3,0:3:9:0,9,92	0/0:2,0:2:6:0,6,51	0/0:5,0:5:15:0,15,156	0/0:1,0:1:3:0,3,31	./.:.:.:.:.	0/0:2,0:2:6:0,6,58	0/0:1,0:1:3:0,3,31	0/0:4,0:4:12:0,12,124	0/0:4,0:4:12:0,12,123	0/0:2,0:2:6:0,6,61	./.:.:.:.:.	0/0:2,0:2:6:0,6,58	./.:.:.:.:.	0/0:4,0:4:12:0,12,122	0/0:3,0:3:9:0,9,96	0/0:1,0:1:3:0,3,32	0/0:2,0:2:6:0,6,67	1/1:0,1:1:3:32,3,0	./.:.:.:.:.	./.:.:.:.:.	0/0:2,0:2:6:0,6,59	0/0:6,0:6:18:0,18,195	0/0:3,0:3:9:0,9,96	0/0:4,0:4:12:0,12,130	./.:.:.:.:.	0/0:1,0:1:3:0,3,30	0/0:6,0:6:18:0,18,186	0/0:2,0:2:6:0,6,58	0/0:1,0:1:3:0,3,30	0/0:1,0:1:3:0,3,30	0/0:2,0:2:6:0,6,68	0/0:3,0:3:9:0,9,93	0/0:3,0:3:9:0,9,92	0/0:2,0:2:6:0,6,65	0/0:5,0:5:15:0,15,158	0/0:2,0:2:6:0,6,63	0/0:5,0:5:15:0,15,155	0/0:2,0:2:6:0,6,61	1/1:0,2:2:3:45,3,0	1/1:0,5:5:15:161,15,0	1/1:0,2:2:6:69,6,0	0/0:7,0:7:21:0,21,209	0/0:7,0:7:21:0,21,211	0/0:2,0:2:6:0,6,59	0/0:2,0:2:6:0,6,60	0/0:7,0:7:21:0,21,221	0/0:8,0:8:24:0,24,243	0/0:9,0:9:27:0,27,267	0/0:9,0:9:27:0,27,280	0/0:5,0:5:15:0,15,150	0/0:3,0:3:9:0,9,92	1/1:0,5:5:15:157,15,0	0/0:3,0:3:9:0,9,90	0/0:3,0:3:9:0,9,95	1/1:0,7:7:21:214,21,0	0/0:8,0:8:24:0,24,242	0/0:3,0:3:9:0,9,92	0/0:2,0:2:6:0,6,61	0/0:4,0:4:12:0,12,118	1/1:0,6:6:15:174,15,0	0/0:3,0:3:9:0,9,96	0/0:2,0:2:6:0,6,61	0/0:1,0:1:3:0,3,32	0/0:7,0:7:15:0,15,183	0/0:4,0:4:6:0,6,89	0/0:4,0:4:6:0,6,89	0/0:6,0:6:12:0,12,152	0/0:5,0:5:12:0,12,137	0/0:4,0:4:6:0,6,89	0/0:4,0:4:6:0,6,89	0/0:35,0:35:99:0,105,1184
chr1	50546470	.	G	T	2698	.	AC=26;AF=0.098;AN=264;BaseQRankSum=-0.455;DP=892;Dels=0.00;FS=2.932;HaplotypeScore=0.0827;InbreedingCoeff=0.5680;MLEAC=23;MLEAF=0.087;MQ=59.87;MQ0=0;MQRankSum=-0.079;QD=27.53;ReadPosRankSum=-2.492	GT:AD:DP:GQ:PL	0/0:47,0:47:99:0,141,1468	0/0:26,0:26:75:0,75,778	0/0:19,0:19:54:0,54,561	0/0:32,0:32:96:0,96,969	1/1:0,14:14:39:413,39,0	0/0:12,0:12:36:0,36,366	0/0:7,0:7:21:0,21,208	0/0:3,0:3:9:0,9,103	0/0:1,0:1:3:0,3,34	0/0:11,0:11:33:0,33,334	0/0:4,0:4:12:0,12,127	0/0:11,0:11:30:0,30,314	0/0:16,0:16:42:0,42,454	0/0:2,0:2:6:0,6,63	0/0:14,0:14:42:0,42,425	1/1:0,19:19:57:584,57,0	0/0:20,0:20:60:0,60,622	0/0:2,0:2:6:0,6,65	0/0:3,0:3:9:0,9,92	0/0:1,0:1:3:0,3,29	0/0:2,0:2:6:0,6,62	0/0:12,0:12:36:0,36,360	1/1:0,18:18:54:565,54,0	0/0:21,0:21:63:0,63,639	0/0:2,0:2:6:0,6,64	0/0:15,0:15:45:0,45,452	0/0:11,0:12:33:0,33,336	0/0:1,0:1:3:0,3,32	0/0:1,0:1:3:0,3,32	0/0:18,0:18:51:0,51,537	0/0:5,0:5:15:0,15,167	0/0:4,0:4:12:0,12,125	0/0:8,0:8:24:0,24,252	1/1:0,2:2:6:67,6,0	0/0:16,0:16:45:0,45,460	0/0:2,0:2:6:0,6,65	0/0:13,0:13:39:0,39,399	0/0:17,0:17:42:0,42,475	0/0:8,0:8:24:0,24,252	0/0:1,0:1:3:0,3,32	0/0:6,0:6:18:0,18,176	1/1:0,17:17:51:523,51,0	0/0:17,0:17:51:0,51,515	0/0:17,0:17:51:0,51,525	0/0:10,0:10:30:0,30,311	0/0:19,0:19:54:0,54,553	0/0:6,0:6:18:0,18,178	0/0:4,0:4:12:0,12,128	1/1:0,1:1:3:30,3,0	0/0:2,0:2:6:0,6,61	0/0:3,0:3:9:0,9,92	0/0:1,0:1:3:0,3,30	0/0:2,0:2:6:0,6,57	0/0:5,0:5:12:0,12,134	0/0:3,0:3:9:0,9,91	0/0:2,0:2:6:0,6,57	0/0:4,0:4:12:0,12,118	0/0:5,0:5:15:0,15,157	./.:.:.:.:.	0/0:5,0:5:12:0,12,134	0/0:3,0:3:9:0,9,94	0/0:2,0:2:6:0,6,60	0/0:9,0:9:27:0,27,270	0/0:1,0:1:3:0,3,31	0/0:3,0:3:9:0,9,96	0/0:3,0:3:9:0,9,92	0/0:1,0:1:3:0,3,30	0/0:3,0:3:9:0,9,92	0/0:4,0:4:12:0,12,120	./.:.:.:.:.	0/0:4,0:4:12:0,12,120	0/0:6,0:6:18:0,18,180	0/0:1,0:1:3:0,3,32	0/0:9,0:9:24:0,24,263	0/0:3,0:3:9:0,9,88	0/0:2,0:2:6:0,6,59	0/0:2,0:2:6:0,6,62	0/0:1,0:1:3:0,3,31	0/0:2,0:2:6:0,6,63	0/0:5,0:5:15:0,15,152	0/0:1,0:1:3:0,3,32	0/0:1,0:1:3:0,3,32	0/0:3,0:3:9:0,9,86	1/1:0,5:5:15:154,15,0	0/0:3,0:3:9:0,9,90	./.:.:.:.:.	0/0:6,0:6:18:0,18,183	0/0:3,0:3:9:0,9,100	0/0:6,0:6:18:0,18,181	0/0:3,0:3:9:0,9,98	0/0:1,0:1:3:0,3,30	0/0:2,0:2:6:0,6,61	0/0:5,0:5:15:0,15,153	./.:.:.:.:.	0/0:2,0:2:6:0,6,54	0/0:2,0:2:6:0,6,62	0/0:7,0:7:21:0,21,219	0/0:2,0:2:6:0,6,62	0/0:5,0:5:15:0,15,154	0/0:2,0:2:6:0,6,57	0/0:6,0:6:18:0,18,183	0/0:4,0:4:12:0,12,127	0/0:3,0:3:9:0,9,89	./.:.:.:.:.	1/1:0,1:1:3:32,3,0	1/1:0,4:4:12:129,12,0	1/1:0,3:3:9:97,9,0	0/0:11,0:11:33:0,33,336	0/0:5,0:5:15:0,15,158	0/0:3,0:3:9:0,9,85	0/0:5,0:5:15:0,15,144	0/0:5,0:5:15:0,15,158	0/0:8,0:8:24:0,24,245	0/0:3,0:3:9:0,9,92	0/0:8,0:8:24:0,24,241	0/0:5,0:5:15:0,15,154	0/0:3,0:3:9:0,9,91	1/1:0,3:3:9:96,9,0	0/0:4,0:4:12:0,12,115	0/0:3,0:3:9:0,9,89	1/1:0,7:7:21:218,21,0	0/0:12,0:12:36:0,36,365	0/0:3,0:3:9:0,9,92	0/0:2,0:2:6:0,6,63	0/0:3,0:3:9:0,9,92	1/1:0,4:4:9:105,9,0	0/0:7,0:7:21:0,21,207	0/0:5,0:5:15:0,15,150	0/0:4,0:4:12:0,12,123	0/0:5,0:5:9:0,9,120	0/0:4,0:4:6:0,6,89	0/0:6,0:6:9:0,9,134	0/0:7,0:7:12:0,12,163	0/0:3,0:3:6:0,6,72	0/0:4,0:4:6:0,6,89	0/0:2,0:2:3:0,3,45	0/0:32,0:32:96:0,96,1079
chr1	50546619	.	T	C	2825.99	.	AC=24;AF=0.092;AN=260;BaseQRankSum=-3.237;DP=951;Dels=0.00;FS=13.996;HaplotypeScore=0.1218;InbreedingCoeff=0.5819;MLEAC=22;MLEAF=0.085;MQ=59.72;MQ0=0;MQRankSum=-3.805;QD=26.41;ReadPosRankSum=0.461	GT:AD:DP:GQ:PL	0/0:74,0:74:99:0,223,2294	0/0:20,0:20:57:0,57,596	0/0:16,0:16:45:0,45,484	0/0:42,0:42:99:0,126,1272	1/1:0,11:11:33:318,33,0	0/0:14,0:14:39:0,39,407	0/0:16,0:16:45:0,45,463	0/0:3,0:3:9:0,9,96	0/0:3,0:3:9:0,9,99	0/0:11,0:11:33:0,33,336	0/0:3,0:3:9:0,9,92	0/0:7,0:7:18:0,18,199	0/0:10,0:10:30:0,30,306	0/0:2,0:2:6:0,6,66	0/0:19,0:20:51:0,51,558	1/1:0,18:18:45:494,45,0	0/0:23,0:23:63:0,63,672	./.:.:.:.:.	0/0:11,0:11:27:0,27,294	0/0:6,0:6:18:0,18,182	0/0:1,0:1:3:0,3,33	0/0:10,0:10:30:0,30,302	1/1:0,18:18:54:546,54,0	0/0:12,0:12:33:0,33,349	0/0:2,0:2:6:0,6,65	0/0:12,0:12:36:0,36,378	0/0:10,0:10:24:0,24,271	0/0:3,0:3:9:0,9,95	0/0:1,0:1:3:0,3,31	0/0:23,0:23:63:0,63,670	0/0:3,0:3:9:0,9,95	0/0:6,0:6:15:0,15,164	0/0:18,0:18:42:0,42,474	1/1:0,3:3:9:88,9,0	0/0:18,0:18:48:0,48,531	0/0:2,0:2:6:0,6,62	0/0:17,0:17:36:0,36,429	0/0:10,0:10:30:0,30,310	0/0:16,0:16:39:0,39,444	0/0:1,0:1:3:0,3,32	0/0:6,0:6:18:0,18,196	1/1:0,24:24:66:697,66,0	0/0:14,0:14:42:0,42,428	0/0:10,0:10:30:0,30,306	0/0:19,0:19:51:0,51,554	0/0:15,0:15:36:0,36,401	0/0:14,0:14:42:0,42,431	0/0:6,0:6:18:0,18,197	./.:.:.:.:.	0/0:5,0:5:15:0,15,153	0/0:2,0:2:6:0,6,61	0/0:5,0:5:15:0,15,156	0/0:3,0:3:9:0,9,92	0/0:1,0:1:3:0,3,23	0/0:5,0:5:15:0,15,152	0/0:4,0:4:12:0,12,122	0/0:5,0:5:15:0,15,150	0/0:5,0:5:15:0,15,160	0/0:2,0:2:6:0,6,61	0/0:5,0:5:15:0,15,153	0/0:3,0:3:9:0,9,92	0/0:2,0:2:6:0,6,59	0/0:9,0:9:27:0,27,272	0/0:8,0:8:24:0,24,251	0/0:3,0:3:9:0,9,96	0/0:5,0:5:15:0,15,153	0/0:2,0:2:6:0,6,61	0/0:3,0:3:9:0,9,95	0/0:9,0:9:24:0,24,262	0/0:4,0:4:12:0,12,126	0/0:1,0:1:3:0,3,30	0/0:2,0:2:6:0,6,59	0/0:3,0:3:9:0,9,95	./.:.:.:.:.	0/0:7,0:7:21:0,21,207	0/0:1,0:1:3:0,3,30	0/0:3,0:3:9:0,9,89	0/0:2,0:2:6:0,6,61	0/0:4,0:4:12:0,12,122	0/0:8,0:8:18:0,18,215	0/0:3,0:3:9:0,9,91	0/0:3,0:3:9:0,9,90	0/0:5,0:5:15:0,15,158	1/1:0,3:3:9:92,9,0	0/0:5,0:5:15:0,15,153	0/0:4,0:4:12:0,12,125	0/0:1,0:1:3:0,3,31	0/0:7,0:7:21:0,21,216	0/0:4,0:4:12:0,12,123	0/0:2,0:2:6:0,6,65	0/0:4,0:4:12:0,12,117	0/0:1,0:1:3:0,3,31	0/0:4,0:4:12:0,12,126	0/0:2,0:2:6:0,6,61	0/0:2,0:2:6:0,6,61	0/0:4,0:4:12:0,12,126	0/0:2,0:2:6:0,6,69	0/0:3,0:3:9:0,9,91	0/0:1,0:1:3:0,3,30	./.:.:.:.:.	0/0:8,0:8:24:0,24,245	0/0:1,0:1:3:0,3,31	0/0:3,0:3:9:0,9,92	./.:.:.:.:.	1/1:0,2:2:6:61,6,0	1/1:0,2:2:6:53,6,0	1/1:0,5:5:15:162,15,0	0/0:1,0:1:3:0,3,31	0/0:7,0:7:21:0,21,220	0/0:4,0:4:9:0,9,106	0/0:4,0:4:12:0,12,125	0/0:7,0:7:21:0,21,223	0/0:8,0:8:18:0,18,199	0/0:6,0:6:18:0,18,184	0/0:7,0:7:21:0,21,214	0/0:1,0:1:3:0,3,31	0/0:2,0:2:6:0,6,61	1/1:0,6:6:18:175,18,0	0/0:2,0:2:6:0,6,60	0/0:1,0:1:3:0,3,32	1/1:0,10:10:30:304,30,0	0/0:5,0:5:15:0,15,154	0/0:5,0:5:15:0,15,153	0/0:7,0:7:21:0,21,218	0/0:7,0:7:15:0,15,183	1/1:0,5:5:15:149,15,0	0/0:3,0:3:6:0,6,75	0/0:2,0:2:6:0,6,61	0/0:3,0:3:9:0,9,92	0/0:2,0:2:3:0,3,45	0/0:4,0:4:9:0,9,107	./.:.:.:.:.	0/0:4,0:4:6:0,6,89	0/0:2,0:2:3:0,3,45	./.:.:.:.:.	0/0:2,0:2:3:0,3,45	0/0:28,0:28:84:0,84,953
chr1	50547782	.	C	T	1705.9	.	AC=28;AF=0.109;AN=258;BaseQRankSum=0.636;DP=623;Dels=0.00;FS=5.809;HaplotypeScore=0.1519;InbreedingCoeff=0.5110;MLEAC=26;MLEAF=0.101;MQ=56.92;MQ0=0;MQRankSum=1.359;QD=22.15;ReadPosRankSum=-0.735	GT:AD:DP:GQ:PL	0/0:19,0:19:57:0,57,581	0/0:16,0:16:36:0,36,394	0/0:11,0:11:30:0,30,304	0/0:30,0:30:87:0,87,859	1/1:0,11:11:18:184,18,0	1/1:0,6:6:18:176,18,0	0/0:8,0:8:24:0,24,239	0/0:1,0:1:3:0,3,31	0/0:2,0:2:6:0,6,61	0/0:14,0:14:42:0,42,422	0/0:6,0:6:18:0,18,187	0/0:8,0:8:24:0,24,238	0/0:10,0:10:30:0,30,300	0/0:1,0:1:3:0,3,32	0/0:14,0:14:39:0,39,385	1/1:0,12:12:27:302,27,0	0/0:4,0:4:12:0,12,120	0/0:1,0:1:3:0,3,31	0/0:2,0:2:6:0,6,57	0/0:3,0:3:9:0,9,89	0/0:2,0:2:6:0,6,68	0/0:5,0:5:15:0,15,147	1/1:0,8:8:21:225,21,0	0/0:6,0:6:18:0,18,183	0/0:2,0:2:6:0,6,64	0/0:11,0:11:27:0,27,273	0/0:7,0:7:15:0,15,150	0/0:3,0:3:9:0,9,97	0/0:1,0:1:3:0,3,34	0/0:10,0:11:27:0,27,266	0/0:3,0:3:9:0,9,90	0/0:3,0:3:9:0,9,88	0/0:3,0:3:9:0,9,93	1/1:0,1:1:3:31,3,0	0/0:4,0:4:9:0,9,93	0/0:4,0:4:12:0,12,125	0/0:7,0:7:18:0,18,180	0/0:5,0:5:15:0,15,151	0/0:6,0:6:12:0,12,115	0/0:3,0:3:9:0,9,94	0/0:1,0:1:3:0,3,32	1/1:0,10:10:30:309,30,0	0/0:20,0:20:54:0,54,539	0/0:7,0:7:21:0,21,205	0/0:11,0:11:33:0,33,330	0/0:4,0:4:12:0,12,125	0/0:10,0:10:24:0,24,269	0/0:4,0:4:12:0,12,122	1/1:0,1:1:3:32,3,0	0/0:5,0:5:15:0,15,148	./.:.:.:.:.	0/0:1,0:1:3:0,3,31	0/0:5,0:5:15:0,15,143	0/0:2,0:2:6:0,6,58	0/0:3,0:3:9:0,9,89	0/0:1,0:1:3:0,3,32	0/0:3,0:3:9:0,9,87	0/0:4,0:4:12:0,12,118	./.:.:.:.:.	0/0:4,0:4:12:0,12,118	0/0:2,0:2:6:0,6,62	0/0:2,0:2:6:0,6,61	0/0:7,0:7:21:0,21,199	0/0:3,0:3:9:0,9,90	0/0:5,0:5:15:0,15,150	0/0:1,0:1:3:0,3,30	0/0:3,0:3:6:0,6,59	0/0:3,0:3:9:0,9,86	0/0:3,0:3:9:0,9,92	0/0:2,0:2:6:0,6,59	0/0:2,0:2:6:0,6,59	0/0:2,0:2:3:0,3,30	0/0:2,0:2:6:0,6,59	0/0:6,0:6:15:0,15,167	0/0:2,0:2:6:0,6,63	./.:.:.:.:.	0/0:1,0:1:3:0,3,30	0/0:2,0:2:3:0,3,30	./.:.:.:.:.	0/0:1,0:1:3:0,3,29	0/0:1,0:1:3:0,3,30	0/0:2,0:2:6:0,6,60	0/0:2,0:2:6:0,6,64	1/1:0,3:3:9:89,9,0	0/0:4,0:4:12:0,12,117	0/0:3,0:3:9:0,9,94	0/0:3,0:3:6:0,6,61	0/0:5,0:5:15:0,15,151	./.:.:.:.:.	0/0:2,0:2:6:0,6,62	0/0:2,0:2:6:0,6,59	0/0:1,0:1:3:0,3,29	0/0:1,0:1:3:0,3,30	0/0:5,0:5:15:0,15,150	0/0:1,0:1:3:0,3,30	0/0:3,0:3:9:0,9,91	0/0:4,0:4:12:0,12,123	0/0:3,0:3:6:0,6,59	0/0:1,0:1:3:0,3,31	0/0:3,0:3:6:0,6,57	0/0:4,0:4:12:0,12,115	0/0:3,0:3:9:0,9,89	0/0:2,0:2:6:0,6,63	0/0:5,0:5:15:0,15,152	1/1:0,1:1:3:32,3,0	1/1:0,6:6:15:139,15,0	1/1:0,6:6:18:186,18,0	0/0:7,0:7:15:0,15,149	0/0:2,0:2:6:0,6,60	0/0:4,0:4:9:0,9,89	0/0:3,0:3:9:0,9,87	0/0:2,0:2:6:0,6,59	0/0:1,0:1:3:0,3,30	0/0:1,0:1:3:0,3,30	0/0:5,0:5:9:0,9,89	0/0:2,0:2:6:0,6,58	0/0:1,0:1:3:0,3,30	1/1:0,4:4:12:116,12,0	0/0:4,0:4:12:0,12,118	0/0:5,0:5:15:0,15,147	1/1:0,4:4:12:115,12,0	0/0:3,0:3:9:0,9,92	./.:.:.:.:.	0/0:5,0:5:12:0,12,120	0/0:4,0:4:9:0,9,90	1/1:0,4:4:9:93,9,0	0/0:3,0:3:9:0,9,89	0/0:5,0:5:15:0,15,148	0/0:2,0:2:3:0,3,30	./.:.:.:.:.	./.:.:.:.:.	0/0:6,0:6:12:0,12,151	0/0:6,0:6:9:0,9,134	0/0:2,0:2:6:0,6,62	0/0:2,0:2:6:0,6,59	0/0:4,0:4:6:0,6,89	0/0:36,0:36:99:0,108,1145
chr1	50548520	.	A	T	2511.05	.	AC=25;AF=0.095;AN=264;BaseQRankSum=4.773;DP=955;Dels=0.00;FS=0.397;HaplotypeScore=0.0488;InbreedingCoeff=0.5423;MLEAC=22;MLEAF=0.083;MQ=59.81;MQ0=0;MQRankSum=0.956;QD=26.43;ReadPosRankSum=-1.073	GT:AD:DP:GQ:PL	0/0:56,0:56:99:0,168,1734	0/0:35,0:35:99:0,105,1037	0/0:21,0:21:63:0,63,622	0/0:45,0:45:99:0,135,1352	1/1:0,12:12:33:365,33,0	0/0:10,0:10:30:0,30,300	0/0:9,0:9:24:0,24,250	0/0:1,0:1:3:0,3,32	0/0:3,0:3:9:0,9,88	0/0:21,0:21:57:0,57,597	0/0:2,0:2:6:0,6,63	0/0:16,0:16:45:0,45,459	0/0:20,0:20:60:0,60,611	0/0:1,0:1:3:0,3,30	0/0:18,0:18:54:0,54,549	1/1:0,16:16:45:474,45,0	0/0:16,0:16:42:0,42,447	0/0:2,0:2:6:0,6,61	0/0:2,0:2:6:0,6,59	0/0:2,0:2:6:0,6,61	0/0:3,0:3:9:0,9,100	0/0:13,0:13:39:0,39,392	1/1:0,15:15:45:468,45,0	0/0:24,0:24:72:0,72,724	0/0:1,0:1:3:0,3,31	0/0:18,0:18:54:0,54,536	0/0:14,0:14:36:0,36,376	0/0:4,0:4:12:0,12,126	0/0:2,0:2:6:0,6,63	0/0:17,0:17:51:0,51,507	0/0:4,0:4:12:0,12,126	0/0:5,0:5:15:0,15,159	0/0:6,0:6:18:0,18,178	0/1:1,5:6:14:143,0,14	0/0:15,0:15:45:0,45,453	0/0:4,0:4:12:0,12,129	0/0:18,0:18:54:0,54,550	0/0:6,0:6:18:0,18,172	0/0:9,0:9:27:0,27,267	0/0:4,0:4:12:0,12,131	0/0:4,0:4:12:0,12,124	1/1:0,17:17:48:510,48,0	0/0:22,0:22:60:0,60,633	0/0:20,0:20:60:0,60,606	0/0:14,0:14:39:0,39,411	0/0:23,0:23:63:0,63,652	0/0:11,0:11:33:0,33,326	0/0:6,0:6:18:0,18,182	1/1:0,2:2:6:61,6,0	0/0:4,0:4:6:0,6,89	0/0:1,0:1:3:0,3,31	0/0:2,0:2:6:0,6,61	0/0:4,0:4:12:0,12,120	0/0:2,0:2:6:0,6,61	0/0:7,0:7:21:0,21,209	0/0:3,0:3:9:0,9,92	0/0:4,0:4:12:0,12,116	0/0:7,0:7:21:0,21,208	./.:.:.:.:.	0/0:1,0:1:3:0,3,31	0/0:8,0:8:24:0,24,241	0/0:2,0:2:6:0,6,59	0/0:6,0:6:18:0,18,180	0/0:5,0:5:15:0,15,154	0/0:4,0:4:12:0,12,115	0/0:5,0:5:15:0,15,151	0/0:4,0:4:9:0,9,104	0/0:8,0:8:24:0,24,245	0/0:2,0:2:6:0,6,58	0/0:1,0:1:3:0,3,32	0/0:2,0:2:6:0,6,59	0/0:2,0:2:6:0,6,58	0/0:4,0:4:12:0,12,118	0/0:6,0:6:18:0,18,183	0/0:4,0:4:9:0,9,105	0/0:2,0:2:6:0,6,60	0/0:3,0:3:9:0,9,87	0/0:2,0:2:6:0,6,57	0/0:2,0:2:6:0,6,59	0/0:6,0:6:15:0,15,163	0/0:1,0:1:3:0,3,30	0/0:3,0:3:9:0,9,89	0/0:5,0:5:15:0,15,153	1/1:0,2:2:6:66,6,0	0/0:4,0:4:12:0,12,118	0/0:6,0:6:18:0,18,193	0/0:6,0:6:18:0,18,178	0/0:6,0:6:18:0,18,181	0/0:4,0:4:12:0,12,127	0/0:7,0:7:21:0,21,220	0/0:5,0:5:12:0,12,118	0/0:2,0:2:6:0,6,61	0/0:3,0:3:9:0,9,89	0/0:1,0:1:3:0,3,31	0/0:2,0:2:6:0,6,61	0/0:2,0:2:6:0,6,61	0/0:1,0:1:3:0,3,31	0/0:1,0:1:3:0,3,31	0/0:2,0:2:6:0,6,61	0/0:1,0:1:3:0,3,30	0/0:8,0:8:24:0,24,255	0/0:3,0:3:9:0,9,91	0/0:5,0:5:15:0,15,151	0/0:4,0:4:9:0,9,103	1/1:0,2:2:6:62,6,0	1/1:0,5:5:15:159,15,0	1/1:0,3:3:9:97,9,0	0/0:6,0:6:18:0,18,172	0/0:2,0:2:6:0,6,53	0/0:1,0:1:3:0,3,33	0/0:5,0:5:15:0,15,148	0/0:2,0:2:6:0,6,55	0/0:10,0:10:27:0,27,281	0/0:7,0:7:21:0,21,209	0/0:4,0:4:12:0,12,122	./.:.:.:.:.	0/0:3,0:3:9:0,9,92	1/1:0,7:7:18:183,18,0	0/0:5,0:5:15:0,15,151	0/0:1,0:1:3:0,3,32	1/1:0,3:3:9:92,9,0	0/0:7,0:7:21:0,21,207	0/0:3,0:3:9:0,9,89	0/0:5,0:5:15:0,15,154	0/0:4,0:4:12:0,12,122	1/1:0,5:5:12:143,12,0	0/0:5,0:5:15:0,15,148	0/0:1,0:1:3:0,3,31	0/0:4,0:4:12:0,12,123	0/0:4,0:4:6:0,6,89	./.:.:.:.:.	0/0:2,0:2:6:0,6,62	./.:.:.:.:.	0/0:4,0:4:6:0,6,89	0/0:2,0:2:3:0,3,45	./.:.:.:.:.	0/0:30,0:30:87:0,87,998
chr1	50548768	.	T	C	2986.86	.	AC=24;AF=0.095;AN=252;BaseQRankSum=-3.622;DP=1081;Dels=0.00;FS=5.049;HaplotypeScore=0.1230;InbreedingCoeff=0.5994;MLEAC=21;MLEAF=0.083;MQ=59.84;MQ0=0;MQRankSum=-0.065;QD=26.20;ReadPosRankSum=0.334	GT:AD:DP:GQ:PL	0/0:62,0:62:99:0,186,1999	0/0:27,0:27:81:0,81,855	0/0:17,0:17:42:0,42,481	0/0:50,0:50:99:0,150,1550	1/1:0,12:12:36:362,36,0	0/0:5,0:5:15:0,15,148	0/0:19,0:19:57:0,57,571	0/0:2,0:2:6:0,6,61	0/0:4,0:4:9:0,9,100	0/0:29,0:29:84:0,84,880	0/0:1,0:1:3:0,3,26	0/0:14,1:15:39:0,39,427	0/0:12,0:12:33:0,33,358	0/0:3,0:3:9:0,9,95	0/0:16,0:16:48:0,48,496	1/1:0,34:34:90:978,90,0	0/0:28,0:28:69:0,69,779	0/0:1,0:1:3:0,3,32	0/0:8,0:8:18:0,18,215	0/0:13,0:13:33:0,33,365	0/0:1,0:1:3:0,3,32	0/0:13,0:13:36:0,36,378	1/1:1,20:21:27:549,27,0	0/0:26,0:26:78:0,78,807	0/0:3,0:3:9:0,9,92	0/0:23,0:23:69:0,69,697	0/0:8,0:8:24:0,24,254	0/0:4,0:4:12:0,12,129	0/0:4,0:4:12:0,12,131	0/0:19,0:19:51:0,51,545	0/0:9,0:9:27:0,27,296	0/0:7,0:7:21:0,21,225	0/0:22,0:22:60:0,60,652	1/1:0,1:1:3:31,3,0	0/0:11,0:11:27:0,27,297	0/0:1,0:1:3:0,3,32	0/0:29,0:29:87:0,87,902	0/0:10,0:10:30:0,30,310	0/0:12,0:12:24:0,24,307	./.:.:.:.:.	0/0:6,0:6:18:0,18,192	1/1:0,16:16:45:473,45,0	0/0:19,0:19:57:0,57,595	0/0:23,0:23:69:0,69,715	0/0:16,0:16:45:0,45,481	0/0:31,0:31:81:0,81,893	0/0:14,0:14:42:0,42,428	0/0:5,0:5:15:0,15,162	1/1:0,3:3:9:91,9,0	0/0:1,0:1:3:0,3,31	0/0:3,0:3:6:0,6,59	0/0:4,0:4:9:0,9,109	0/0:12,0:12:27:0,27,322	0/0:2,0:2:6:0,6,63	0/0:4,0:4:12:0,12,116	0/0:2,0:2:6:0,6,61	0/0:6,0:6:18:0,18,189	0/0:4,0:4:12:0,12,122	./.:.:.:.:.	0/0:3,0:3:9:0,9,83	0/0:5,0:5:15:0,15,154	0/0:3,0:3:9:0,9,92	0/0:9,0:9:27:0,27,276	0/0:4,0:4:12:0,12,122	0/0:4,0:4:12:0,12,122	0/0:1,0:1:3:0,3,31	0/0:4,0:4:12:0,12,122	0/0:9,0:9:27:0,27,278	0/0:4,0:4:12:0,12,120	0/0:2,0:2:6:0,6,62	./.:.:.:.:.	0/0:5,0:5:15:0,15,156	0/0:3,0:3:9:0,9,92	0/0:7,0:7:21:0,21,219	0/0:8,0:8:24:0,24,252	0/0:2,0:2:6:0,6,65	0/0:6,0:6:12:0,12,145	0/0:3,0:3:9:0,9,93	./.:.:.:.:.	0/0:6,0:6:15:0,15,167	0/0:3,0:3:6:0,6,76	0/0:1,0:1:3:0,3,31	0/0:6,0:6:18:0,18,194	1/1:0,1:1:3:30,3,0	0/0:5,0:5:15:0,15,153	0/0:3,0:3:9:0,9,97	0/0:3,0:3:9:0,9,93	0/0:4,0:4:12:0,12,127	0/0:5,0:5:15:0,15,156	0/0:6,0:6:18:0,18,187	0/0:6,0:6:18:0,18,190	0/0:2,0:2:6:0,6,63	0/0:4,0:4:12:0,12,122	0/0:1,0:1:3:0,3,32	0/0:5,0:5:15:0,15,153	0/0:5,0:5:15:0,15,158	0/0:4,0:4:12:0,12,130	0/0:3,0:3:9:0,9,92	0/0:2,0:2:6:0,6,61	0/0:7,0:7:18:0,18,201	0/0:10,0:10:30:0,30,319	0/0:3,0:3:9:0,9,92	0/0:2,0:2:3:0,3,45	0/0:3,0:3:9:0,9,92	1/1:0,2:2:6:61,6,0	1/1:0,9:9:27:275,27,0	1/1:0,3:3:9:90,9,0	0/0:7,0:7:21:0,21,214	./.:.:.:.:.	0/0:9,0:9:24:0,24,262	0/0:4,0:4:9:0,9,107	./.:.:.:.:.	0/0:3,0:3:9:0,9,90	0/0:10,0:10:24:0,24,266	0/0:4,0:4:12:0,12,131	0/0:3,0:3:9:0,9,89	0/0:1,0:1:3:0,3,31	1/1:0,9:9:24:251,24,0	0/0:2,0:2:6:0,6,61	./.:.:.:.:.	1/1:0,3:3:9:94,9,0	0/0:7,0:7:21:0,21,215	0/0:2,0:2:6:0,6,63	0/0:4,0:4:9:0,9,107	0/0:3,0:3:9:0,9,89	./.:.:.:.:.	0/0:1,0:1:3:0,3,29	0/0:2,0:2:6:0,6,63	0/0:6,0:6:18:0,18,186	./.:.:.:.:.	./.:.:.:.:.	0/0:2,0:2:3:0,3,45	0/0:4,0:4:9:0,9,108	0/0:2,0:2:3:0,3,45	0/0:4,0:4:6:0,6,89	./.:.:.:.:.	0/0:39,0:39:99:0,117,1305
chr1	50550544	.	A	G	2082.2	.	AC=26;AF=0.100;AN=260;BaseQRankSum=1.255;DP=764;Dels=0.00;FS=0.458;HaplotypeScore=0.0680;InbreedingCoeff=0.5263;MLEAC=23;MLEAF=0.088;MQ=59.85;MQ0=0;MQRankSum=0.156;QD=26.03;ReadPosRankSum=-1.092	GT:AD:DP:GQ:PL	0/0:49,0:49:99:0,147,1532	0/0:18,0:18:48:0,48,499	0/0:18,0:18:51:0,51,526	0/0:25,0:25:75:0,75,741	1/1:0,15:15:45:452,45,0	0/0:8,0:8:24:0,24,241	0/0:7,0:7:18:0,18,193	0/0:3,0:3:9:0,9,94	0/0:2,0:2:6:0,6,63	0/0:15,0:15:39:0,39,418	0/0:3,0:3:9:0,9,99	0/0:9,0:9:27:0,27,273	0/0:9,0:9:24:0,24,267	0/0:3,0:3:9:0,9,95	0/0:15,0:15:45:0,45,464	1/1:0,16:16:45:459,45,0	0/0:10,0:10:27:0,27,280	0/0:4,0:4:12:0,12,126	0/0:7,0:7:18:0,18,203	0/0:3,0:3:6:0,6,72	0/0:5,0:5:15:0,15,153	0/0:9,0:9:24:0,24,250	1/1:0,8:8:24:251,24,0	0/0:15,0:15:45:0,45,455	0/0:1,0:1:3:0,3,31	0/0:17,0:17:51:0,51,512	0/0:11,0:11:30:0,30,325	0/0:1,0:1:3:0,3,31	0/0:4,0:4:12:0,12,118	0/0:18,0:18:51:0,51,535	0/0:4,0:4:12:0,12,125	0/0:3,0:3:9:0,9,95	0/0:12,0:12:36:0,36,359	./.:.:.:.:.	0/0:12,0:12:36:0,36,354	0/0:1,0:1:3:0,3,30	0/0:22,0:22:63:0,63,638	0/0:5,0:5:15:0,15,148	0/0:9,0:9:27:0,27,265	0/0:4,0:4:12:0,12,127	0/0:4,0:4:12:0,12,126	1/1:0,12:12:33:349,33,0	0/0:13,0:13:36:0,36,387	0/0:19,0:19:54:0,54,560	0/0:16,0:16:48:0,48,474	0/0:8,0:8:24:0,24,248	0/0:6,0:6:18:0,18,178	0/0:2,0:2:6:0,6,65	1/1:0,2:2:6:57,6,0	0/0:6,0:6:18:0,18,187	./.:.:.:.:.	0/0:2,0:2:6:0,6,61	0/0:2,0:2:6:0,6,63	0/0:2,0:2:6:0,6,59	0/0:3,0:3:9:0,9,87	0/0:4,0:4:12:0,12,122	0/0:4,0:4:12:0,12,120	0/0:2,0:2:6:0,6,59	0/0:2,0:2:6:0,6,61	0/0:1,0:1:3:0,3,32	0/0:4,0:4:12:0,12,123	0/0:4,0:4:12:0,12,116	0/0:9,0:9:27:0,27,266	0/0:2,0:2:6:0,6,62	0/0:4,0:4:12:0,12,122	0/0:2,0:2:6:0,6,59	0/0:4,0:4:12:0,12,118	0/0:4,0:4:12:0,12,122	0/0:4,0:4:12:0,12,118	0/0:3,0:3:9:0,9,89	0/0:1,0:1:3:0,3,29	0/0:4,0:4:12:0,12,119	0/0:1,0:1:3:0,3,30	0/0:3,0:3:9:0,9,92	0/0:6,0:6:18:0,18,183	0/0:2,0:2:6:0,6,59	0/0:2,0:2:6:0,6,59	0/0:4,0:4:12:0,12,117	0/0:1,0:1:3:0,3,30	0/0:5,0:5:15:0,15,146	0/0:1,0:1:3:0,3,30	1/1:0,1:1:3:34,3,0	0/0:1,0:1:3:0,3,31	1/1:0,1:1:3:30,3,0	0/0:1,0:1:3:0,3,31	./.:.:.:.:.	0/0:2,0:2:3:0,3,45	0/0:3,0:3:9:0,9,91	0/0:5,0:5:15:0,15,152	0/0:7,0:7:21:0,21,216	0/0:3,0:3:9:0,9,93	./.:.:.:.:.	./.:.:.:.:.	./.:.:.:.:.	0/0:1,0:1:3:0,3,32	0/0:5,0:5:15:0,15,161	0/0:8,0:8:21:0,21,223	0/0:3,0:3:9:0,9,92	0/0:1,0:1:3:0,3,32	0/0:1,0:1:3:0,3,32	0/0:1,0:1:3:0,3,32	0/0:1,0:1:3:0,3,31	0/0:3,0:3:9:0,9,89	0/0:2,0:2:6:0,6,59	1/1:0,3:3:9:90,9,0	1/1:0,10:10:27:298,27,0	1/1:0,5:5:15:159,15,0	0/0:2,0:2:6:0,6,59	0/0:2,0:2:6:0,6,65	0/0:3,0:3:9:0,9,90	0/0:4,0:4:12:0,12,117	0/0:2,0:2:6:0,6,66	0/0:8,0:8:24:0,24,243	0/0:4,0:4:12:0,12,121	0/0:3,0:3:9:0,9,89	0/0:3,0:3:9:0,9,86	0/0:2,0:2:6:0,6,61	1/1:0,3:3:9:92,9,0	0/0:2,0:2:6:0,6,65	0/0:4,0:4:12:0,12,120	1/1:0,3:3:9:86,9,0	0/0:4,0:4:12:0,12,121	0/0:3,0:3:9:0,9,91	0/0:3,0:3:9:0,9,89	0/0:1,0:1:3:0,3,30	1/1:0,1:1:3:30,3,0	0/0:2,0:2:6:0,6,58	0/0:4,0:4:12:0,12,121	0/0:3,0:3:9:0,9,93	0/0:1,0:1:3:0,3,32	./.:.:.:.:.	0/0:5,0:5:9:0,9,121	0/0:4,0:4:9:0,9,107	0/0:4,0:4:12:0,12,122	0/0:5,0:5:9:0,9,119	0/0:2,0:2:3:0,3,45	0/0:29,0:29:87:0,87,991
chr1	50551429	.	C	G	2032.37	.	AC=26;AF=0.097;AN=268;BaseQRankSum=1.494;DP=1214;Dels=0.00;FS=10.953;HaplotypeScore=0.1571;InbreedingCoeff=0.5706;MLEAC=22;MLEAF=0.082;MQ=59.68;MQ0=0;MQRankSum=-1.731;QD=23.91;ReadPosRankSum=3.121	GT:AD:DP:GQ:PL	0/0:65,0:65:99:0,195,2088	0/0:19,0:19:51:0,51,565	0/0:23,0:23:60:0,60,659	0/0:54,0:54:99:0,162,1704	0/0:24,0:24:72:0,72,755	0/0:21,0:21:57:0,57,618	0/0:25,0:25:75:0,75,758	0/0:3,0:3:9:0,9,95	1/1:0,1:1:3:32,3,0	0/0:18,0:18:54:0,54,554	0/0:5,0:5:15:0,15,167	1/1:0,13:13:39:407,39,0	0/0:14,0:14:42:0,42,434	0/0:2,0:2:6:0,6,63	0/0:27,0:27:81:0,81,839	0/0:17,0:17:51:0,51,528	0/0:34,0:34:96:0,96,1032	0/0:3,0:3:9:0,9,95	0/0:10,0:10:18:0,18,240	0/0:14,0:14:42:0,42,428	0/0:11,0:11:33:0,33,357	0/0:29,0:29:87:0,87,887	1/1:0,21:21:57:615,57,0	0/0:27,0:27:69:0,69,778	0/0:3,0:3:9:0,9,99	0/0:18,0:18:51:0,51,533	0/0:16,0:16:48:0,48,509	0/0:4,0:4:12:0,12,126	0/0:4,0:4:12:0,12,131	0/0:33,0:33:96:0,96,1008	0/0:8,0:8:24:0,24,249	0/0:9,0:9:27:0,27,266	0/0:35,0:35:99:0,102,1064	0/0:8,0:8:24:0,24,258	0/0:21,0:21:57:0,57,624	0/0:2,0:2:6:0,6,66	0/0:13,0:13:36:0,36,393	0/0:13,0:13:39:0,39,409	0/0:18,0:18:54:0,54,558	0/0:3,0:3:9:0,9,97	0/0:3,0:3:9:0,9,89	0/0:22,0:22:63:0,63,661	0/0:11,0:11:33:0,33,338	0/0:12,0:12:36:0,36,372	0/0:12,0:12:33:0,33,355	0/0:29,0:29:87:0,87,911	0/0:12,0:12:33:0,33,333	0/1:2,3:5:50:81,0,50	./.:.:.:.:.	0/0:6,0:6:15:0,15,174	0/0:1,0:1:3:0,3,32	0/0:1,0:1:3:0,3,32	0/0:3,0:3:9:0,9,92	0/0:1,0:1:3:0,3,34	1/1:0,4:4:12:127,12,0	0/0:3,0:3:9:0,9,97	0/0:2,0:2:6:0,6,59	0/0:8,0:8:24:0,24,251	0/0:3,0:3:9:0,9,97	0/0:7,0:7:21:0,21,223	0/0:6,0:6:18:0,18,180	0/0:2,0:2:6:0,6,63	0/0:12,0:12:36:0,36,365	0/0:2,0:2:6:0,6,60	0/0:8,0:8:24:0,24,241	0/0:7,0:7:21:0,21,226	0/0:4,0:4:12:0,12,122	0/0:6,0:6:18:0,18,181	0/0:6,0:6:18:0,18,183	0/0:4,0:4:12:0,12,118	0/0:1,0:1:3:0,3,31	0/0:2,0:2:6:0,6,69	0/0:4,0:4:12:0,12,124	0/1:4,3:7:69:69,0,107	1/1:0,4:4:12:130,12,0	0/0:4,0:4:9:0,9,109	0/0:1,0:1:3:0,3,30	0/0:3,0:3:9:0,9,97	0/0:1,0:1:3:0,3,32	0/0:3,0:3:9:0,9,93	1/1:0,2:2:3:45,3,0	0/0:5,0:5:12:0,12,137	0/0:6,0:6:18:0,18,191	0/0:5,0:5:15:0,15,159	0/0:1,0:1:3:0,3,31	0/0:5,0:5:15:0,15,152	0/0:11,0:11:33:0,33,348	0/0:6,0:6:18:0,18,196	0/0:7,0:7:21:0,21,213	0/0:3,0:3:9:0,9,94	0/0:3,0:3:9:0,9,94	0/0:5,0:5:15:0,15,158	0/0:1,0:1:3:0,3,32	0/0:2,0:2:6:0,6,63	0/0:4,0:4:12:0,12,132	0/0:4,0:4:12:0,12,118	0/0:7,0:7:21:0,21,213	0/0:1,0:1:3:0,3,32	0/0:3,0:3:6:0,6,61	0/0:1,0:1:3:0,3,31	0/0:7,0:7:21:0,21,225	0/0:3,0:3:9:0,9,91	0/0:9,0:9:27:0,27,268	0/0:1,0:1:3:0,3,30	./.:.:.:.:.	1/1:0,7:8:18:207,18,0	0/0:5,0:5:15:0,15,155	0/0:10,0:10:30:0,30,316	0/0:6,0:6:18:0,18,187	0/0:10,0:10:30:0,30,303	0/0:3,0:3:9:0,9,95	0/0:6,0:6:18:0,18,189	0/0:6,0:6:18:0,18,180	0/0:8,0:8:24:0,24,235	0/0:6,0:6:18:0,18,181	0/0:5,0:5:15:0,15,148	0/0:5,0:5:15:0,15,160	0/0:2,0:2:6:0,6,58	1/1:0,3:3:9:97,9,0	0/0:6,0:6:18:0,18,187	1/1:0,6:6:18:190,18,0	1/1:0,6:6:18:192,18,0	0/0:6,0:6:18:0,18,178	0/0:4,0:4:12:0,12,122	0/0:10,0:10:30:0,30,312	1/1:0,2:2:6:61,6,0	0/0:3,0:3:9:0,9,92	0/0:3,0:3:9:0,9,97	1/1:0,3:3:9:94,9,0	0/0:2,0:2:3:0,3,45	0/0:2,0:2:3:0,3,44	./.:.:.:.:.	0/0:7,0:7:12:0,12,164	0/0:8,0:8:12:0,12,179	0/0:4,0:4:6:0,6,89	0/0:3,0:3:6:0,6,76	0/0:34,0:34:99:0,102,1149
chr1	50551458	.	A	G	408.22	.	AC=17;AF=0.066;AN=256;BaseQRankSum=3.761;DP=1017;Dels=0.00;FS=14.588;HaplotypeScore=0.0829;InbreedingCoeff=0.3550;MLEAC=12;MLEAF=0.047;MQ=59.55;MQ0=2;MQRankSum=-1.445;QD=14.08;ReadPosRankSum=-0.277	GT:AD:DP:GQ:PL	0/0:80,0:80:99:0,241,2524	0/0:15,0:15:42:0,42,438	0/0:15,0:15:42:0,42,443	0/0:47,0:47:99:0,141,1427	0/0:18,0:18:51:0,51,541	0/0:14,1:15:39:0,39,412	0/0:24,2:26:72:0,72,720	0/0:2,0:2:6:0,6,67	0/1:1,1:2:22:25,0,22	0/0:16,0:16:48:0,48,488	0/0:7,0:7:21:0,21,214	1/1:0,5:5:15:154,15,0	0/0:9,0:9:27:0,27,279	0/0:2,0:2:6:0,6,60	0/0:23,0:23:69:0,69,714	0/0:15,0:15:45:0,45,453	0/0:20,0:20:54:0,54,567	0/0:6,0:6:18:0,18,184	0/0:7,0:7:15:0,15,178	0/0:15,0:15:45:0,45,452	0/0:12,0:12:36:0,36,367	0/0:18,0:18:54:0,54,551	1/1:0,3:3:9:95,9,0	0/0:20,0:20:57:0,57,605	0/0:3,0:3:9:0,9,95	0/0:16,0:16:36:0,36,428	0/0:13,0:13:33:0,33,365	0/0:4,0:4:12:0,12,122	0/0:6,0:6:18:0,18,186	0/0:25,0:25:72:0,72,731	0/0:8,0:9:24:0,24,248	0/0:5,0:5:15:0,15,152	0/0:33,0:33:93:0,93,975	0/0:7,0:7:21:0,21,223	0/0:14,0:14:36:0,36,388	0/0:3,0:3:9:0,9,90	0/0:15,0:15:39:0,39,429	0/0:16,0:16:48:0,48,467	0/0:12,0:12:33:0,33,350	0/0:5,0:5:15:0,15,161	0/0:3,0:3:9:0,9,97	0/0:15,0:15:45:0,45,464	0/0:6,0:6:18:0,18,188	0/0:20,0:20:51:0,51,569	0/0:11,0:11:30:0,30,316	0/0:25,0:25:72:0,72,742	0/0:9,0:9:27:0,27,270	0/1:2,2:4:51:55,0,51	0/0:1,0:1:3:0,3,32	0/0:3,0:3:9:0,9,95	0/0:1,0:1:3:0,3,32	0/0:1,0:1:3:0,3,29	0/0:7,0:7:21:0,21,217	0/0:2,0:2:6:0,6,67	./.:.:.:.:.	0/0:3,0:3:9:0,9,92	0/0:1,0:1:3:0,3,29	0/0:5,0:5:15:0,15,153	0/0:1,0:1:3:0,3,31	0/0:12,0:12:36:0,36,365	0/0:3,0:3:9:0,9,91	0/0:1,0:1:3:0,3,29	0/0:9,0:9:27:0,27,275	0/0:1,0:1:3:0,3,33	0/0:9,0:9:27:0,27,280	0/0:1,0:1:3:0,3,30	0/0:3,0:3:9:0,9,93	0/0:2,0:2:6:0,6,59	0/0:3,0:3:9:0,9,93	0/0:6,0:6:18:0,18,178	0/0:1,0:1:3:0,3,32	0/0:1,0:1:3:0,3,32	0/0:4,0:4:12:0,12,124	0/1:6,1:7:13:13,0,163	./.:.:.:.:.	0/0:4,0:4:12:0,12,120	./.:.:.:.:.	0/0:3,0:3:9:0,9,95	0/0:4,0:4:12:0,12,117	0/0:7,0:7:15:0,15,181	./.:.:.:.:.	0/0:3,0:3:9:0,9,90	0/0:5,0:5:15:0,15,159	0/0:5,0:5:15:0,15,150	0/0:2,0:2:6:0,6,61	0/0:5,0:5:15:0,15,156	0/0:8,0:8:24:0,24,250	0/0:3,0:3:9:0,9,95	0/0:6,0:6:18:0,18,183	0/0:3,0:3:9:0,9,95	0/0:6,0:6:18:0,18,182	0/0:5,0:5:15:0,15,155	0/0:2,0:2:6:0,6,66	0/0:1,0:1:3:0,3,32	0/0:1,0:1:3:0,3,31	0/0:2,0:2:3:0,3,33	0/0:4,0:4:12:0,12,126	0/0:3,0:3:9:0,9,93	0/0:3,0:3:9:0,9,92	0/0:2,0:2:6:0,6,63	0/0:5,0:5:15:0,15,157	0/0:5,0:5:15:0,15,147	0/0:5,0:5:15:0,15,145	./.:.:.:.:.	./.:.:.:.:.	1/1:0,1:1:3:33,3,0	0/0:7,0:7:21:0,21,222	0/0:7,0:7:21:0,21,210	0/0:5,0:5:15:0,15,154	0/0:6,0:6:18:0,18,183	0/0:2,0:2:6:0,6,63	0/0:5,0:5:15:0,15,158	0/0:5,0:5:15:0,15,153	0/0:7,0:7:21:0,21,210	0/0:3,0:3:9:0,9,94	./.:.:.:.:.	0/0:5,0:5:15:0,15,150	0/0:3,0:3:9:0,9,88	1/1:0,1:1:3:32,3,0	0/0:4,0:4:12:0,12,124	1/1:0,1:1:3:34,3,0	1/1:0,4:4:12:134,12,0	0/0:2,0:2:6:0,6,61	0/0:1,0:1:3:0,3,29	0/0:14,0:14:42:0,42,425	./.:.:.:.:.	0/0:7,0:7:18:0,18,189	0/0:4,0:4:12:0,12,124	1/1:0,1:1:3:34,3,0	0/0:4,0:4:6:0,6,89	0/0:2,0:2:3:0,3,45	0/0:2,0:2:3:0,3,45	0/0:7,0:7:12:0,12,164	0/0:6,0:6:9:0,9,134	./.:.:.:.:.	0/0:3,0:3:6:0,6,75	0/0:31,0:31:93:0,93,1036
chr1	50554086	.	C	G	13167.4	.	AC=130;AF=0.500;AN=260;BaseQRankSum=0.145;DP=932;Dels=0.00;FS=5.414;HaplotypeScore=0.0663;InbreedingCoeff=0.7985;MLEAC=127;MLEAF=0.488;MQ=59.81;MQ0=0;MQRankSum=-1.985;QD=28.88;ReadPosRankSum=1.591	GT:AD:DP:GQ:PL	1/1:0,42:42:99:1367,126,0	0/0:15,0:15:36:0,36,422	0/0:20,0:20:60:0,60,631	1/1:0,45:46:99:1361,123,0	0/0:13,0:13:36:0,36,394	0/0:16,0:16:48:0,48,505	1/1:0,21:21:54:609,54,0	1/1:0,1:1:3:33,3,0	1/1:0,2:2:6:67,6,0	1/1:0,19:19:48:545,48,0	1/1:0,2:2:6:68,6,0	0/0:19,0:19:57:0,57,581	1/1:0,16:16:48:520,48,0	1/1:0,2:2:6:63,6,0	1/1:0,24:24:72:759,72,0	0/0:14,0:14:39:0,39,419	1/1:0,24:24:63:698,63,0	./.:.:.:.:.	0/0:4,0:4:9:0,9,106	0/0:2,0:2:6:0,6,60	0/0:1,0:1:3:0,3,33	0/0:10,0:10:27:0,27,296	0/0:28,0:28:84:0,84,865	0/0:17,0:17:48:0,48,516	1/1:0,4:4:12:132,12,0	0/0:13,0:13:33:0,33,370	1/1:0,10:10:30:316,30,0	1/1:0,6:6:18:198,18,0	1/1:0,1:1:3:31,3,0	1/1:0,17:17:45:492,45,0	1/1:0,5:5:15:166,15,0	1/1:0,3:3:9:95,9,0	1/1:0,5:5:15:161,15,0	0/0:2,0:2:6:0,6,61	0/0:17,0:17:39:0,39,465	1/1:0,3:3:9:101,9,0	0/0:24,0:24:57:0,57,663	1/1:0,13:13:27:322,27,0	1/1:0,7:7:21:218,21,0	1/1:0,3:3:9:99,9,0	1/1:0,6:6:18:203,18,0	0/0:9,0:9:24:0,24,267	1/1:0,16:16:45:484,45,0	0/0:24,0:24:60:0,60,686	0/0:15,0:15:36:0,36,420	0/0:12,0:12:33:0,33,358	0/0:5,0:5:15:0,15,157	0/0:2,0:2:6:0,6,67	0/0:1,0:1:3:0,3,32	1/1:0,2:2:3:45,3,0	1/1:0,1:1:3:30,3,0	0/0:7,0:7:21:0,21,218	1/1:0,3:3:6:77,6,0	1/1:0,7:7:15:187,15,0	0/0:7,0:7:21:0,21,217	1/1:0,1:1:3:33,3,0	0/0:5,0:5:12:0,12,138	0/0:9,0:9:27:0,27,279	1/1:0,5:5:12:139,12,0	0/0:2,0:2:6:0,6,65	1/1:0,6:6:12:151,12,0	1/1:0,1:1:3:31,3,0	1/1:0,7:7:21:218,21,0	1/1:0,4:4:12:126,12,0	1/1:0,7:7:21:221,21,0	1/1:0,4:4:12:122,12,0	1/1:0,5:5:15:156,15,0	1/1:0,9:9:27:275,27,0	1/1:0,6:6:18:186,18,0	./.:.:.:.:.	0/0:2,0:2:6:0,6,62	0/0:3,0:3:9:0,9,95	0/0:5,0:5:15:0,15,157	0/0:2,0:2:6:0,6,62	0/0:5,0:5:15:0,15,155	0/0:6,0:6:18:0,18,185	0/0:5,0:5:15:0,15,155	0/0:4,0:4:9:0,9,106	0/0:3,0:3:9:0,9,94	0/0:5,0:5:9:0,9,122	0/0:5,0:5:15:0,15,152	0/0:4,0:4:12:0,12,122	0/0:4,0:4:12:0,12,128	0/0:6,0:6:12:0,12,155	0/0:5,0:5:15:0,15,155	./.:.:.:.:.	1/1:0,2:2:6:61,6,0	1/1:0,2:2:6:67,6,0	1/1:0,5:5:12:141,12,0	1/1:0,5:5:15:166,15,0	1/1:0,3:3:9:93,9,0	1/1:0,1:1:3:31,3,0	1/1:0,1:1:3:31,3,0	1/1:0,3:3:9:97,9,0	./.:.:.:.:.	1/1:0,3:3:9:96,9,0	1/1:0,6:6:18:192,18,0	1/1:0,1:1:3:32,3,0	1/1:0,4:4:12:127,12,0	1/1:0,2:2:6:65,6,0	1/1:0,1:1:3:35,3,0	1/1:0,3:3:9:94,9,0	1/1:0,6:6:18:189,18,0	0/0:1,0:1:3:0,3,32	0/0:2,0:2:6:0,6,63	0/0:5,0:5:12:0,12,140	0/0:5,0:5:15:0,15,163	0/0:5,0:5:15:0,15,153	1/1:0,2:2:6:57,6,0	1/1:0,5:5:15:157,15,0	1/1:0,13:13:33:367,33,0	1/1:0,2:2:6:59,6,0	1/1:0,2:2:6:64,6,0	1/1:0,6:6:18:191,18,0	1/1:0,4:4:9:108,9,0	1/1:0,6:6:18:185,18,0	1/1:0,1:1:3:32,3,0	0/0:5,0:5:15:0,15,156	0/0:4,0:4:12:0,12,120	0/0:9,0:9:24:0,24,261	0/0:1,0:1:3:0,3,32	0/0:4,0:4:12:0,12,125	0/0:6,0:6:18:0,18,180	0/0:3,0:3:9:0,9,91	0/0:3,0:3:9:0,9,95	0/0:3,0:3:9:0,9,96	0/0:6,0:6:18:0,18,189	./.:.:.:.:.	0/0:3,0:3:9:0,9,95	0/0:3,0:3:6:0,6,77	0/0:2,0:2:3:0,3,45	./.:.:.:.:.	0/0:3,0:3:6:0,6,76	0/0:2,0:2:3:0,3,45	0/0:3,0:3:6:0,6,76	./.:.:.:.:.	0/0:21,0:21:63:0,63,702
chr1	50554098	.	G	A	887.76	.	AC=17;AF=0.064;AN=264;BaseQRankSum=-1.651;DP=889;Dels=0.00;FS=2.104;HaplotypeScore=0.0704;InbreedingCoeff=0.4206;MLEAC=14;MLEAF=0.053;MQ=59.79;MQ0=0;MQRankSum=-0.306;QD=23.36;ReadPosRankSum=-0.808	GT:AD:DP:GQ:PL	0/0:45,0:45:99:0,135,1436	0/0:12,0:12:30:0,30,344	0/0:19,0:19:57:0,57,610	0/0:41,0:41:99:0,114,1248	0/0:12,0:12:33:0,33,356	0/0:14,0:14:42:0,42,435	0/0:17,0:18:42:0,42,479	0/0:1,0:1:3:0,3,35	0/0:2,0:2:6:0,6,69	0/0:18,0:18:48:0,48,531	0/0:2,0:2:6:0,6,66	0/0:18,0:18:54:0,54,577	0/0:16,0:16:45:0,45,499	0/0:1,0:1:3:0,3,34	0/0:24,0:24:69:0,69,751	0/0:15,0:15:42:0,42,452	0/0:24,0:24:63:0,63,706	0/0:1,0:1:3:0,3,30	0/0:5,0:5:12:0,12,137	0/0:1,0:1:3:0,3,32	0/0:4,0:4:12:0,12,128	0/0:10,0:10:27:0,27,301	0/0:23,0:23:69:0,69,724	0/0:17,0:17:48:0,48,528	0/0:4,0:4:12:0,12,130	0/0:13,0:13:33:0,33,376	0/0:11,0:11:33:0,33,345	0/0:7,0:7:21:0,21,229	0/0:2,0:2:6:0,6,63	0/0:15,0:15:39:0,39,434	0/0:5,0:5:15:0,15,166	0/0:3,0:3:9:0,9,104	0/0:4,0:4:12:0,12,126	0/0:3,0:3:9:0,9,100	0/0:16,0:16:39:0,39,456	0/0:3,0:3:9:0,9,103	0/0:21,0:21:54:0,54,614	0/0:12,0:12:27:0,27,327	0/0:8,0:8:24:0,24,248	0/0:3,0:3:9:0,9,97	0/0:7,0:7:21:0,21,212	0/0:8,0:8:21:0,21,237	0/0:15,0:15:42:0,42,453	0/0:20,0:20:54:0,54,597	0/0:14,0:14:36:0,36,402	0/0:10,0:10:27:0,27,295	0/0:6,0:6:15:0,15,176	1/1:0,2:2:6:65,6,0	0/0:1,0:1:3:0,3,32	0/0:2,0:2:3:0,3,45	./.:.:.:.:.	0/0:8,0:8:24:0,24,256	0/0:5,0:5:12:0,12,136	0/0:7,0:7:15:0,15,190	1/1:0,6:6:18:186,18,0	0/0:1,0:1:3:0,3,33	1/1:0,5:5:12:139,12,0	1/1:0,10:10:30:302,30,0	0/0:4,0:4:9:0,9,107	1/1:0,2:2:6:61,6,0	0/0:6,0:6:15:0,15,169	0/0:1,0:1:3:0,3,30	0/0:7,0:7:21:0,21,215	0/0:4,0:4:12:0,12,124	0/0:6,0:6:18:0,18,189	0/0:4,0:4:12:0,12,124	0/0:5,0:5:15:0,15,161	0/0:7,0:7:21:0,21,218	0/0:6,0:6:18:0,18,189	0/0:1,0:1:3:0,3,30	0/0:3,0:3:9:0,9,94	0/0:3,0:3:9:0,9,97	0/0:4,0:4:12:0,12,131	0/1:1,1:2:23:23,0,24	1/1:0,4:4:12:125,12,0	0/0:6,0:6:18:0,18,193	0/0:5,0:5:15:0,15,161	0/0:2,0:2:6:0,6,63	0/0:3,0:3:9:0,9,94	0/0:4,0:4:9:0,9,108	0/0:6,0:6:18:0,18,191	0/0:3,0:3:9:0,9,96	0/0:2,0:2:6:0,6,68	0/0:4,0:4:9:0,9,110	0/0:4,0:4:12:0,12,128	0/0:1,0:1:3:0,3,31	0/0:1,0:1:3:0,3,31	0/0:2,0:2:6:0,6,67	0/0:4,0:4:9:0,9,98	0/0:4,0:4:12:0,12,130	0/0:2,0:2:3:0,3,29	0/0:1,0:1:3:0,3,33	0/0:1,0:1:3:0,3,31	0/0:3,0:3:9:0,9,97	0/0:1,0:1:3:0,3,30	0/0:3,0:3:9:0,9,93	0/0:6,0:6:18:0,18,192	0/0:1,0:1:3:0,3,34	0/0:4,0:4:12:0,12,129	0/0:2,0:2:6:0,6,67	0/0:2,0:2:6:0,6,70	0/0:3,0:3:9:0,9,96	0/0:6,0:6:18:0,18,191	0/0:1,0:1:3:0,3,32	0/0:2,0:2:6:0,6,59	0/0:6,0:6:15:0,15,179	0/0:4,0:4:12:0,12,129	0/0:5,0:5:15:0,15,162	./.:.:.:.:.	0/0:3,0:3:9:0,9,92	0/0:10,0:10:27:0,27,298	./.:.:.:.:.	0/0:1,0:1:3:0,3,32	0/0:6,0:6:18:0,18,191	0/0:4,0:4:9:0,9,108	0/0:7,0:7:21:0,21,213	0/0:1,0:1:3:0,3,32	0/0:5,0:5:15:0,15,159	1/1:0,3:3:9:93,9,0	0/0:7,0:7:18:0,18,205	0/0:2,0:2:6:0,6,63	1/1:0,4:4:12:124,12,0	0/0:6,0:6:18:0,18,191	0/0:3,0:3:9:0,9,94	0/0:3,0:3:9:0,9,94	0/0:2,0:2:6:0,6,65	0/0:7,0:7:21:0,21,227	0/0:1,0:1:3:0,3,29	0/0:3,0:3:9:0,9,95	0/0:3,0:3:6:0,6,76	0/0:2,0:2:3:0,3,45	./.:.:.:.:.	0/0:4,0:4:6:0,6,89	0/0:2,0:2:3:0,3,45	0/0:1,0:1:3:0,3,26	./.:.:.:.:.	0/0:24,0:24:72:0,72,802
chr1	50554418	.	A	G	3910.98	.	AC=37;AF=0.142;AN=260;BaseQRankSum=-2.799;DP=887;Dels=0.00;FS=22.214;HaplotypeScore=0.1017;InbreedingCoeff=0.4326;MLEAC=37;MLEAF=0.142;MQ=59.90;MQ0=0;MQRankSum=-0.565;QD=23.56;ReadPosRankSum=-0.575	GT:AD:DP:GQ:PL	1/1:0,37:37:99:1122,111,0	0/0:25,0:25:75:0,75,765	0/0:19,0:19:54:0,54,582	0/0:36,0:36:99:0,108,1120	0/0:12,0:12:36:0,36,380	0/0:8,0:8:24:0,24,241	1/1:0,15:15:45:454,45,0	0/0:2,0:2:6:0,6,67	0/1:1,4:5:17:107,0,17	0/0:14,0:14:39:0,39,421	0/0:3,0:3:9:0,9,98	0/0:18,0:18:51:0,51,545	0/0:15,0:15:45:0,45,459	0/1:1,1:2:24:24,0,24	0/0:18,0:18:54:0,54,572	0/0:23,0:23:69:0,69,704	0/0:13,0:13:39:0,39,398	0/1:2,4:6:46:104,0,46	0/0:8,0:8:21:0,21,233	0/0:3,0:3:6:0,6,76	0/0:3,0:3:9:0,9,98	0/0:8,0:8:18:0,18,216	0/0:16,0:16:48:0,48,503	0/0:16,0:16:45:0,45,483	1/1:0,4:4:12:126,12,0	0/0:14,0:14:39:0,39,420	1/1:0,14:14:36:393,36,0	0/0:3,0:3:9:0,9,93	0/1:3,1:4:19:19,0,83	0/0:17,0:17:45:0,45,490	0/0:4,0:4:12:0,12,136	0/0:4,0:4:12:0,12,130	0/0:17,0:17:51:0,51,529	0/0:6,0:6:18:0,18,192	0/0:13,0:13:39:0,39,399	1/1:0,7:7:21:218,21,0	0/0:19,0:19:57:0,57,599	1/1:0,3:3:9:91,9,0	0/0:14,0:14:39:0,39,424	0/1:1,2:3:23:51,0,23	0/0:4,0:4:12:0,12,122	0/0:14,0:14:39:0,39,414	1/1:0,15:15:45:447,45,0	0/0:13,0:13:36:0,36,384	0/0:14,0:14:39:0,39,427	0/0:7,0:7:21:0,21,214	0/0:7,0:7:21:0,21,221	0/1:2,1:3:23:23,0,52	0/0:1,0:1:3:0,3,31	0/0:3,0:3:9:0,9,93	0/0:1,0:1:3:0,3,32	0/0:6,0:6:18:0,18,184	0/1:3,2:5:46:46,0,79	0/0:3,0:3:9:0,9,92	0/0:7,0:7:21:0,21,219	0/0:4,0:4:12:0,12,121	0/0:9,0:9:21:0,21,231	0/0:8,0:8:24:0,24,247	./.:.:.:.:.	0/0:5,0:5:15:0,15,158	0/0:5,0:5:15:0,15,164	0/0:2,0:2:6:0,6,65	0/0:6,0:6:18:0,18,188	1/1:0,7:7:21:209,21,0	0/0:2,0:2:6:0,6,61	0/0:2,0:2:6:0,6,59	1/1:0,4:4:12:118,12,0	0/0:1,0:1:3:0,3,30	0/0:9,0:9:24:0,24,266	0/0:5,0:5:15:0,15,154	0/0:3,0:3:9:0,9,94	0/0:5,0:5:15:0,15,153	0/0:4,0:4:12:0,12,122	0/0:5,0:5:15:0,15,158	0/0:2,0:2:6:0,6,65	0/0:6,0:6:18:0,18,179	0/0:5,0:5:15:0,15,158	./.:.:.:.:.	./.:.:.:.:.	0/0:5,0:5:12:0,12,139	0/0:2,0:2:6:0,6,65	./.:.:.:.:.	0/0:6,0:6:18:0,18,193	0/0:3,0:3:9:0,9,91	./.:.:.:.:.	1/1:1,1:2:3:28,3,0	0/0:5,0:5:12:0,12,128	0/1:1,3:4:20:75,0,20	0/0:3,0:3:9:0,9,92	0/0:2,0:2:6:0,6,63	0/0:1,0:1:3:0,3,32	0/0:2,0:2:6:0,6,65	0/0:5,0:5:15:0,15,159	0/0:4,0:4:12:0,12,122	0/1:1,1:2:25:26,0,25	0/0:3,0:3:9:0,9,97	0/0:2,0:2:6:0,6,65	0/0:3,0:3:9:0,9,94	0/0:1,0:1:3:0,3,30	0/0:1,0:1:3:0,3,30	0/0:8,0:8:24:0,24,250	0/0:3,0:3:9:0,9,92	0/0:3,0:3:9:0,9,89	0/0:2,0:2:6:0,6,59	0/0:1,0:1:3:0,3,30	0/0:8,0:8:21:0,21,235	0/0:11,0:11:33:0,33,347	0/0:3,0:3:9:0,9,94	0/1:1,3:4:19:81,0,19	1/1:0,4:4:9:109,9,0	1/1:0,9:9:27:259,27,0	0/1:1,3:4:20:84,0,20	1/1:0,3:3:9:92,9,0	0/0:3,0:3:9:0,9,92	0/0:1,0:1:3:0,3,30	0/0:4,0:4:12:0,12,122	0/0:4,0:4:12:0,12,127	0/0:7,0:7:21:0,21,213	0/0:3,0:3:9:0,9,98	0/0:3,0:3:9:0,9,92	0/0:6,0:6:18:0,18,180	0/0:2,0:2:6:0,6,63	0/0:4,0:4:12:0,12,123	0/0:1,0:1:3:0,3,32	0/0:3,0:3:9:0,9,93	0/0:3,0:3:9:0,9,95	0/0:4,0:4:12:0,12,122	0/0:3,0:3:9:0,9,92	0/0:5,0:5:15:0,15,150	0/0:4,0:4:9:0,9,108	0/0:2,0:2:3:0,3,45	./.:.:.:.:.	0/0:4,0:4:9:0,9,108	0/0:2,0:2:3:0,3,45	./.:.:.:.:.	0/0:4,0:4:6:0,6,75	0/0:23,0:23:69:0,69,747
chr1	50555510	.	C	T	1010.91	.	AC=13;AF=0.053;AN=246;BaseQRankSum=-2.191;DP=684;Dels=0.00;FS=0.000;HaplotypeScore=0.0616;InbreedingCoeff=0.3078;MLEAC=12;MLEAF=0.049;MQ=59.62;MQ0=2;MQRankSum=-0.087;QD=24.66;ReadPosRankSum=1.023	GT:AD:DP:GQ:PL	0/0:36,0:36:99:0,108,1170	0/0:12,0:12:33:0,33,368	0/0:16,0:16:45:0,45,499	0/0:27,0:27:78:0,78,831	1/1:0,15:15:39:430,39,0	0/0:5,0:5:15:0,15,154	0/0:5,0:5:15:0,15,155	0/0:2,0:2:6:0,6,66	./.:.:.:.:.	0/0:9,2:11:27:0,27,278	./.:.:.:.:.	0/0:14,0:14:42:0,42,447	0/0:14,0:14:42:0,42,435	0/0:1,0:1:3:0,3,33	0/0:26,0:26:75:0,75,808	1/1:0,7:7:21:224,21,0	0/0:17,0:17:51:0,51,536	./.:.:.:.:.	0/0:3,0:3:9:0,9,93	0/0:3,0:3:6:0,6,75	0/0:1,0:1:3:0,3,31	0/0:5,0:5:15:0,15,156	0/0:7,0:7:21:0,21,213	0/0:15,0:15:45:0,45,480	0/0:1,0:1:3:0,3,29	0/0:13,0:13:39:0,39,412	0/0:13,0:13:36:0,36,399	0/0:2,0:2:6:0,6,64	0/0:3,0:3:9:0,9,100	0/0:11,0:11:33:0,33,347	0/0:2,0:2:6:0,6,65	./.:.:.:.:.	0/0:1,0:1:3:0,3,31	0/1:1,3:4:21:85,0,21	0/0:9,0:9:27:0,27,289	0/0:3,0:3:6:0,6,67	0/0:12,0:12:36:0,36,367	0/0:7,0:7:21:0,21,222	0/0:11,0:11:30:0,30,331	./.:.:.:.:.	0/0:2,0:2:6:0,6,66	1/1:0,9:9:27:270,27,0	0/0:12,0:12:36:0,36,374	0/0:7,0:7:18:0,18,201	0/0:10,0:10:30:0,30,316	0/0:11,0:11:24:0,24,295	0/0:13,0:13:39:0,39,409	0/0:1,0:1:3:0,3,32	1/1:0,1:1:3:31,3,0	0/0:3,0:3:9:0,9,96	0/0:2,0:2:6:0,6,65	./.:.:.:.:.	0/0:1,0:1:3:0,3,33	./.:.:.:.:.	0/0:3,0:3:9:0,9,93	0/0:2,0:2:6:0,6,63	0/0:2,0:2:6:0,6,65	0/0:6,0:6:18:0,18,187	0/0:3,0:3:9:0,9,96	0/0:3,0:3:9:0,9,96	0/0:2,0:2:6:0,6,64	0/0:1,0:1:3:0,3,32	0/0:8,0:8:24:0,24,252	0/0:4,0:4:12:0,12,128	0/0:7,0:7:21:0,21,221	0/0:3,0:3:9:0,9,98	0/0:1,0:1:3:0,3,32	0/0:7,0:7:21:0,21,220	0/0:3,0:3:9:0,9,94	0/0:1,0:1:3:0,3,31	0/0:1,0:1:3:0,3,32	0/0:2,0:2:6:0,6,65	0/0:10,0:10:27:0,27,295	0/0:5,0:5:15:0,15,161	0/0:3,0:3:9:0,9,94	0/0:3,0:3:9:0,9,96	0/0:3,2:5:9:0,9,92	0/0:3,0:3:9:0,9,95	0/0:1,0:1:3:0,3,31	0/0:2,0:2:6:0,6,65	./.:.:.:.:.	0/0:1,0:1:3:0,3,34	0/0:3,0:3:9:0,9,97	1/1:0,4:4:12:125,12,0	0/0:3,0:3:9:0,9,93	0/0:1,0:1:3:0,3,32	0/0:1,0:1:3:0,3,32	0/0:2,0:2:6:0,6,65	0/0:4,0:4:12:0,12,128	0/0:3,0:3:9:0,9,101	0/0:2,0:2:6:0,6,65	0/0:3,0:3:9:0,9,92	0/0:4,0:4:12:0,12,117	0/0:1,0:1:3:0,3,32	./.:.:.:.:.	0/0:1,0:1:3:0,3,31	0/0:2,0:2:6:0,6,62	0/0:5,0:5:15:0,15,160	0/0:4,0:4:12:0,12,126	0/0:3,0:3:9:0,9,94	0/0:1,0:1:3:0,3,32	0/0:4,0:4:12:0,12,126	./.:.:.:.:.	0/0:1,0:1:3:0,3,32	0/0:4,0:4:12:0,12,129	0/0:4,0:4:12:0,12,128	1/1:0,1:1:3:34,3,0	0/0:6,0:6:18:0,18,184	./.:.:.:.:.	0/0:1,0:1:3:0,3,32	0/0:10,0:10:30:0,30,316	./.:.:.:.:.	0/0:6,0:6:18:0,18,191	0/0:2,0:2:6:0,6,65	0/0:6,0:6:18:0,18,195	0/0:3,0:3:9:0,9,94	0/0:1,0:1:3:0,3,31	0/0:2,0:2:6:0,6,67	0/0:3,0:3:9:0,9,95	0/0:2,0:2:6:0,6,67	0/0:5,0:5:15:0,15,160	0/0:6,0:6:18:0,18,189	0/0:6,0:6:18:0,18,191	0/0:5,0:5:15:0,15,160	0/0:3,0:3:9:0,9,96	0/0:1,0:1:3:0,3,32	0/0:5,0:5:15:0,15,161	./.:.:.:.:.	0/0:2,0:2:6:0,6,64	0/0:7,0:8:15:0,15,184	0/0:2,0:2:3:0,3,45	0/0:2,0:2:3:0,3,45	0/0:3,0:4:6:0,6,76	./.:.:.:.:.	0/0:2,0:2:3:0,3,45	0/0:8,0:8:15:0,15,197	0/0:23,0:23:69:0,69,756
chr1	50556422	.	T	C	5304.77	.	AC=41;AF=0.152;AN=270;BaseQRankSum=-2.837;DP=1278;Dels=0.00;FS=12.535;HaplotypeScore=0.1098;InbreedingCoeff=0.7430;MLEAC=39;MLEAF=0.144;MQ=59.76;MQ0=0;MQRankSum=1.169;QD=27.20;ReadPosRankSum=-0.191	GT:AD:DP:GQ:PL	0/0:78,0:78:99:0,235,2506	0/0:22,0:22:54:0,54,619	1/1:0,22:22:57:637,57,0	0/0:67,0:67:99:0,201,2093	0/0:18,0:18:54:0,54,569	1/1:0,16:16:48:491,48,0	0/0:26,0:26:78:0,78,812	0/0:2,0:2:6:0,6,63	0/0:4,0:4:12:0,12,123	0/0:19,0:19:57:0,57,605	0/0:3,0:3:9:0,9,93	0/0:29,0:30:84:0,84,895	0/0:15,0:15:45:0,45,482	0/0:1,0:1:3:0,3,34	0/0:23,0:23:69:0,69,726	0/0:29,0:29:84:0,84,902	0/0:29,0:29:87:0,87,910	0/0:3,0:3:9:0,9,92	0/0:19,0:19:51:0,51,560	1/1:0,16:16:48:449,48,0	0/0:2,0:2:6:0,6,63	1/1:0,32:32:93:953,93,0	0/0:15,0:15:45:0,45,477	0/0:23,0:23:69:0,69,725	0/0:3,0:3:9:0,9,93	0/0:15,0:15:42:0,42,459	0/0:16,0:16:45:0,45,494	0/0:4,0:4:12:0,12,123	0/0:4,0:4:12:0,12,126	0/0:19,0:19:57:0,57,607	0/0:4,0:4:12:0,12,131	0/0:2,0:2:6:0,6,63	0/0:25,0:25:60:0,60,708	0/0:2,0:2:6:0,6,65	0/0:16,0:16:48:0,48,505	0/0:4,0:4:12:0,12,129	0/0:34,0:34:93:0,93,1042	0/0:9,0:9:27:0,27,281	0/0:22,0:22:66:0,66,682	0/0:3,0:3:9:0,9,98	0/0:6,0:6:18:0,18,193	0/0:18,0:18:54:0,54,551	0/0:21,0:21:63:0,63,663	0/0:13,0:13:39:0,39,405	1/1:0,23:23:63:667,63,0	0/0:21,0:21:57:0,57,631	1/1:0,10:10:30:300,30,0	0/0:1,0:1:3:0,3,36	0/0:3,0:3:9:0,9,94	0/0:4,0:4:12:0,12,127	0/0:2,0:2:6:0,6,63	0/0:2,0:2:6:0,6,65	0/0:7,0:7:21:0,21,214	0/0:4,0:4:12:0,12,126	0/0:8,0:8:21:0,21,233	0/0:3,0:3:9:0,9,92	0/0:3,0:3:9:0,9,92	0/0:10,0:10:30:0,30,310	0/0:2,0:2:6:0,6,63	0/0:13,0:13:36:0,36,383	0/0:4,0:4:12:0,12,128	0/0:2,0:2:6:0,6,65	0/0:8,0:8:24:0,24,250	0/0:4,0:4:12:0,12,120	0/0:3,0:3:9:0,9,85	0/0:3,0:3:9:0,9,95	0/0:6,0:6:18:0,18,186	0/0:4,0:4:12:0,12,130	0/0:4,0:4:12:0,12,127	1/1:0,4:4:12:122,12,0	0/0:1,0:1:3:0,3,31	1/1:0,4:4:12:118,12,0	1/1:0,4:4:12:117,12,0	0/1:2,3:5:52:77,0,52	0/0:3,0:3:9:0,9,97	0/0:6,0:6:18:0,18,185	1/1:0,5:5:15:153,15,0	1/1:0,4:4:12:124,12,0	0/0:4,0:4:9:0,9,108	0/0:11,0:11:33:0,33,343	0/0:4,0:4:12:0,12,125	0/0:3,0:3:9:0,9,89	0/0:6,0:6:18:0,18,183	0/0:9,0:9:27:0,27,280	1/1:0,6:6:18:179,18,0	0/0:4,0:4:12:0,12,128	0/0:5,0:5:15:0,15,157	0/0:5,0:5:15:0,15,144	0/0:4,0:4:12:0,12,126	0/0:6,0:6:18:0,18,191	0/0:3,0:3:9:0,9,97	0/0:7,0:7:21:0,21,210	0/0:1,0:1:3:0,3,32	0/0:3,0:3:9:0,9,97	0/0:2,0:2:6:0,6,64	0/0:5,0:5:15:0,15,157	0/0:10,0:10:30:0,30,305	0/0:2,0:2:6:0,6,63	0/0:7,0:7:21:0,21,208	./.:.:.:.:.	0/0:4,0:4:12:0,12,123	0/0:2,0:2:6:0,6,62	0/0:4,0:4:12:0,12,127	1/1:0,5:5:15:151,15,0	0/0:3,0:3:9:0,9,95	0/0:6,0:6:15:0,15,170	0/0:15,0:15:45:0,45,467	0/0:14,0:14:39:0,39,430	0/0:5,0:5:15:0,15,156	0/0:12,0:12:36:0,36,380	0/0:9,0:9:27:0,27,284	0/0:5,0:5:15:0,15,156	0/0:7,0:7:21:0,21,216	0/0:5,0:5:15:0,15,159	0/0:2,0:2:6:0,6,61	0/0:5,0:5:15:0,15,152	0/0:4,0:4:12:0,12,126	1/1:0,11:11:33:344,33,0	0/0:2,0:2:6:0,6,66	1/1:0,3:3:9:89,9,0	0/0:4,0:4:12:0,12,121	0/0:5,0:5:15:0,15,158	1/1:0,6:6:18:191,18,0	1/1:0,2:2:6:65,6,0	1/1:0,2:2:6:61,6,0	0/0:5,0:5:15:0,15,157	1/1:0,6:6:18:193,18,0	1/1:0,9:9:27:285,27,0	0/0:2,0:2:6:0,6,60	0/0:2,0:2:3:0,3,45	0/0:6,0:6:9:0,9,134	0/0:6,0:6:9:0,9,134	./.:.:.:.:.	0/0:6,0:6:15:0,15,165	0/0:2,0:2:3:0,3,45	0/0:6,0:6:9:0,9,134	0/0:35,0:35:99:0,105,1153
chr1	50557357	.	T	C	4094.48	.	AC=41;AF=0.156;AN=262;BaseQRankSum=-4.337;DP=1118;Dels=0.00;FS=4.709;HaplotypeScore=0.1089;InbreedingCoeff=0.7154;MLEAC=38;MLEAF=0.145;MQ=59.78;MQ0=0;MQRankSum=0.221;QD=26.08;ReadPosRankSum=1.145	GT:AD:DP:GQ:PL	0/0:86,0:86:99:0,259,2747	0/0:20,0:20:60:0,60,622	1/1:0,21:21:60:626,60,0	0/0:39,0:39:99:0,117,1207	0/0:16,0:16:45:0,45,497	1/1:0,13:13:39:395,39,0	0/0:24,0:24:72:0,72,738	0/0:7,0:7:21:0,21,214	0/0:3,0:3:9:0,9,96	0/0:24,0:24:72:0,72,739	0/0:3,0:3:9:0,9,97	0/0:13,0:13:36:0,36,387	0/0:20,0:20:57:0,57,604	0/0:2,0:2:6:0,6,65	0/0:9,0:9:27:0,27,285	0/0:23,0:23:63:0,63,681	0/0:19,0:19:48:0,48,529	0/0:2,0:2:6:0,6,66	0/0:18,0:18:42:0,42,499	1/1:0,15:15:30:370,30,0	0/0:10,0:10:30:0,30,323	1/1:0,17:17:51:520,51,0	0/0:15,0:15:42:0,42,451	0/0:19,0:19:51:0,51,564	0/0:4,0:4:12:0,12,130	0/0:23,0:23:63:0,63,689	0/0:10,0:10:30:0,30,317	0/0:6,1:7:18:0,18,185	0/0:4,0:4:12:0,12,130	0/0:18,0:18:54:0,54,563	0/0:9,0:9:27:0,27,287	0/0:7,0:7:21:0,21,227	0/0:19,0:19:57:0,57,581	0/0:3,0:3:9:0,9,100	0/0:15,0:15:45:0,45,472	0/0:9,0:9:27:0,27,283	0/0:21,0:21:54:0,54,610	0/0:15,0:15:45:0,45,469	0/0:8,0:8:24:0,24,252	0/0:5,0:5:15:0,15,161	0/0:3,0:3:9:0,9,98	0/0:11,0:11:33:0,33,351	0/0:13,0:13:36:0,36,388	0/0:18,0:18:54:0,54,555	1/1:0,13:13:39:394,39,0	0/0:32,0:32:81:0,81,918	1/1:0,15:15:39:430,39,0	0/0:4,0:4:12:0,12,124	./.:.:.:.:.	0/0:5,0:5:12:0,12,133	0/0:1,0:1:3:0,3,32	0/0:4,0:4:12:0,12,126	0/0:12,0:12:33:0,33,351	0/0:2,0:2:6:0,6,57	0/0:10,0:10:27:0,27,294	0/0:4,0:4:12:0,12,126	0/0:1,0:1:3:0,3,30	0/0:4,0:4:12:0,12,125	0/0:2,0:2:6:0,6,63	0/0:4,0:4:12:0,12,122	0/0:2,0:2:6:0,6,65	0/0:1,0:1:3:0,3,34	0/0:6,0:6:18:0,18,188	0/0:4,0:4:12:0,12,125	0/0:1,0:1:3:0,3,32	0/0:2,0:2:6:0,6,63	0/0:3,0:3:9:0,9,97	0/0:11,0:11:33:0,33,347	0/0:6,0:6:12:0,12,150	1/1:0,1:1:3:30,3,0	./.:.:.:.:.	1/1:0,1:1:3:32,3,0	1/1:0,5:5:15:157,15,0	0/1:2,4:6:46:99,0,46	0/0:5,0:5:12:0,12,137	0/0:4,0:4:9:0,9,105	1/1:0,4:4:9:107,9,0	1/1:0,1:1:3:33,3,0	0/0:3,0:3:9:0,9,95	0/0:4,0:4:12:0,12,129	0/0:2,0:2:6:0,6,65	0/0:5,0:5:15:0,15,153	0/0:5,0:5:15:0,15,155	0/0:5,0:5:15:0,15,157	1/1:0,6:6:18:179,18,0	0/0:5,0:5:15:0,15,164	0/0:5,0:5:15:0,15,164	0/0:6,0:6:18:0,18,189	0/0:6,0:6:18:0,18,184	0/0:11,0:11:30:0,30,341	./.:.:.:.:.	0/0:2,0:2:3:0,3,45	0/0:2,0:2:6:0,6,64	0/0:4,0:4:12:0,12,129	0/0:2,0:2:6:0,6,61	0/0:4,0:4:12:0,12,128	0/0:2,0:2:6:0,6,66	0/0:3,0:3:9:0,9,93	0/0:3,0:3:9:0,9,90	./.:.:.:.:.	0/0:10,0:10:30:0,30,316	0/0:6,0:6:18:0,18,197	0/0:9,0:9:27:0,27,270	1/1:0,5:5:15:149,15,0	0/0:3,0:3:9:0,9,95	0/0:2,0:2:6:0,6,64	0/0:2,0:2:6:0,6,63	0/0:3,0:3:9:0,9,94	0/0:4,0:4:12:0,12,127	0/0:2,0:2:3:0,3,45	0/0:5,0:5:15:0,15,156	0/0:4,0:4:12:0,12,127	0/0:12,0:12:27:0,27,321	0/0:5,0:5:12:0,12,142	0/0:2,0:2:6:0,6,65	0/0:8,0:8:24:0,24,252	0/0:7,0:7:21:0,21,222	1/1:0,4:4:12:130,12,0	0/0:3,0:3:9:0,9,97	1/1:0,2:2:6:58,6,0	0/0:9,0:9:27:0,27,275	0/0:6,0:6:15:0,15,165	1/1:0,4:4:12:125,12,0	1/1:0,9:9:27:268,27,0	1/1:0,5:5:15:143,15,0	0/0:3,0:3:9:0,9,92	1/1:0,7:7:18:199,18,0	1/1:0,3:3:9:87,9,0	0/0:5,0:5:15:0,15,152	0/0:1,0:1:3:0,3,31	./.:.:.:.:.	0/0:2,0:2:6:0,6,63	./.:.:.:.:.	0/0:8,0:8:15:0,15,198	0/0:4,0:4:6:0,6,89	0/0:4,0:4:6:0,6,89	0/0:27,0:28:81:0,81,891
chr1	50558004	.	C	T	3793.02	.	AC=41;AF=0.156;AN=262;BaseQRankSum=-1.345;DP=1187;Dels=0.00;FS=1.816;HaplotypeScore=0.2149;InbreedingCoeff=0.7199;MLEAC=33;MLEAF=0.126;MQ=59.16;MQ0=1;MQRankSum=0.899;QD=24.95;ReadPosRankSum=1.238	GT:AD:DP:GQ:PL	0/0:79,0:79:99:0,238,2567	0/0:25,0:25:66:0,66,732	1/1:0,15:15:45:473,45,0	0/0:47,0:47:99:0,141,1485	0/0:12,0:12:30:0,30,352	1/1:0,20:20:45:538,45,0	0/0:21,0:21:60:0,60,637	./.:.:.:.:.	0/0:1,0:1:3:0,3,32	0/0:24,0:24:72:0,72,757	0/0:3,0:3:9:0,9,97	0/0:12,0:12:36:0,36,390	0/0:10,0:10:24:0,24,273	0/0:3,0:3:9:0,9,94	0/0:26,2:28:48:0,48,763	0/0:25,0:25:75:0,75,787	0/0:41,0:41:99:0,105,1208	0/0:3,0:3:9:0,9,96	0/0:18,0:18:51:0,51,551	1/1:0,7:7:15:187,15,0	0/0:4,0:4:12:0,12,130	1/1:0,16:16:36:430,36,0	0/0:22,0:22:60:0,60,667	0/0:20,0:20:57:0,57,625	0/0:6,0:6:18:0,18,198	0/0:30,0:30:72:0,72,849	0/0:16,0:16:48:0,48,505	0/0:2,0:2:6:0,6,66	0/0:3,0:3:9:0,9,84	0/0:17,0:17:42:0,42,482	0/0:5,0:5:15:0,15,162	0/0:6,0:6:18:0,18,197	0/0:15,0:15:39:0,39,446	0/0:5,0:5:15:0,15,158	0/0:15,0:15:36:0,36,422	./.:.:.:.:.	0/0:11,0:11:33:0,33,354	0/0:7,0:7:21:0,21,214	0/0:16,0:16:48:0,48,511	0/0:2,0:3:6:0,6,68	0/0:5,0:5:15:0,15,162	0/0:14,0:14:39:0,39,430	0/0:22,0:22:63:0,63,669	0/0:29,0:29:72:0,72,820	1/1:0,20:20:54:603,54,0	0/0:30,0:30:72:0,72,838	1/1:0,15:15:42:459,42,0	0/0:4,0:4:12:0,12,127	0/0:2,0:2:6:0,6,65	0/0:7,0:7:18:0,18,207	0/0:2,0:2:3:0,3,45	0/0:4,0:4:12:0,12,130	0/0:9,0:9:27:0,27,285	0/0:5,0:5:15:0,15,156	0/0:8,0:8:24:0,24,258	0/0:5,0:5:15:0,15,154	0/0:3,0:3:9:0,9,87	0/0:8,0:8:21:0,21,234	0/0:2,0:2:6:0,6,64	0/0:9,0:9:27:0,27,288	0/0:2,0:2:6:0,6,59	0/0:3,0:3:9:0,9,97	0/0:5,0:5:15:0,15,155	0/0:2,0:2:6:0,6,65	0/0:8,0:8:21:0,21,226	0/0:8,0:8:21:0,21,220	0/0:6,0:6:18:0,18,191	0/0:7,0:7:21:0,21,216	0/0:8,0:8:24:0,24,249	1/1:0,1:1:3:30,3,0	0/0:1,0:1:3:0,3,32	1/1:0,6:6:15:170,15,0	1/1:0,1:1:3:33,3,0	0/1:5,1:6:14:14,0,141	0/0:9,0:9:24:0,24,265	0/0:3,0:3:9:0,9,96	1/1:0,1:1:3:30,3,0	1/1:0,4:4:12:124,12,0	0/0:3,0:3:9:0,9,97	0/0:2,0:2:6:0,6,63	0/0:2,0:2:6:0,6,67	0/0:4,0:4:12:0,12,128	0/0:3,0:3:9:0,9,97	0/0:10,0:10:27:0,27,306	1/1:0,2:2:6:59,6,0	0/0:6,0:6:18:0,18,190	0/0:6,0:6:18:0,18,187	0/0:11,0:11:30:0,30,332	0/0:2,0:2:6:0,6,63	0/0:4,0:4:12:0,12,124	0/0:2,0:2:3:0,3,45	0/0:6,0:6:18:0,18,194	0/0:5,0:5:12:0,12,122	0/0:3,0:3:9:0,9,99	0/0:4,0:4:12:0,12,122	0/0:1,0:1:3:0,3,32	0/0:6,0:6:18:0,18,187	0/0:2,0:2:6:0,6,64	0/0:4,0:4:12:0,12,123	0/0:1,0:1:3:0,3,32	0/0:6,0:6:18:0,18,201	0/0:2,0:2:6:0,6,62	0/0:6,0:6:18:0,18,189	1/1:0,2:2:6:62,6,0	0/0:3,0:3:9:0,9,98	0/0:8,0:8:24:0,24,249	0/0:4,0:4:12:0,12,134	0/0:10,0:10:30:0,30,306	0/0:4,0:4:12:0,12,128	0/0:9,0:9:27:0,27,284	0/0:9,0:9:24:0,24,271	0/0:4,0:4:12:0,12,128	0/0:8,0:8:18:0,18,217	0/0:3,0:3:9:0,9,91	0/0:4,0:4:9:0,9,109	0/0:4,1:5:12:0,12,130	0/0:5,0:5:12:0,12,141	1/1:0,4:4:12:116,12,0	0/0:3,0:3:9:0,9,95	1/1:0,4:4:9:107,9,0	0/0:4,0:4:12:0,12,124	0/0:4,0:4:12:0,12,126	1/1:0,11:11:33:343,33,0	1/1:0,2:2:6:63,6,0	1/1:0,5:5:15:156,15,0	0/0:11,0:11:30:0,30,336	1/1:0,5:5:15:159,15,0	1/1:0,5:5:12:140,12,0	0/0:6,0:6:15:0,15,178	./.:.:.:.:.	./.:.:.:.:.	./.:.:.:.:.	0/0:2,0:2:3:0,3,45	0/0:4,1:5:9:0,9,107	./.:.:.:.:.	0/0:4,0:4:6:0,6,89	0/0:32,0:32:96:0,96,1086
chr1	50558890	.	C	G	6252.55	.	AC=53;AF=0.199;AN=266;BaseQRankSum=-3.920;DP=1087;Dels=0.00;FS=0.552;HaplotypeScore=0.1541;InbreedingCoeff=0.7541;MLEAC=52;MLEAF=0.195;MQ=59.73;MQ0=0;MQRankSum=-2.374;QD=27.54;ReadPosRankSum=-0.117	GT:AD:DP:GQ:PL	0/0:56,0:56:99:0,168,1793	0/0:16,0:16:48:0,48,502	1/1:0,20:20:60:594,60,0	0/0:57,0:57:99:0,171,1761	1/1:0,15:15:42:419,42,0	1/1:0,13:13:39:379,39,0	0/0:28,0:28:75:0,75,823	0/0:8,0:8:24:0,24,252	0/0:2,0:2:6:0,6,61	0/0:16,0:16:48:0,48,491	0/0:5,0:5:15:0,15,159	0/0:19,0:19:57:0,57,601	0/0:12,0:12:36:0,36,374	0/0:3,0:3:9:0,9,98	0/0:20,0:20:60:0,60,616	1/1:0,21:21:63:630,63,0	0/0:23,0:23:69:0,69,698	0/0:1,0:1:3:0,3,33	0/0:8,0:8:24:0,24,254	1/1:0,10:10:30:308,30,0	0/0:7,0:7:21:0,21,221	1/1:0,21:21:63:655,63,0	0/0:22,0:22:63:0,63,663	0/0:20,0:20:57:0,57,593	0/0:2,0:2:6:0,6,65	0/0:21,0:21:63:0,63,655	0/0:15,0:15:42:0,42,444	0/0:3,0:3:9:0,9,98	0/0:2,0:2:6:0,6,64	0/0:21,0:21:60:0,60,633	0/0:4,0:4:12:0,12,130	0/0:4,0:4:12:0,12,119	0/0:19,0:19:57:0,57,581	1/1:0,2:2:6:63,6,0	0/0:20,0:20:57:0,57,580	0/0:7,0:7:21:0,21,215	0/0:18,0:18:54:0,54,558	0/0:11,0:11:27:0,27,313	0/0:16,0:16:48:0,48,485	0/0:3,0:3:9:0,9,95	0/0:4,0:4:12:0,12,126	1/1:0,19:19:57:595,57,0	0/0:12,0:12:33:0,33,356	0/0:21,0:21:60:0,60,611	1/1:0,15:15:45:448,45,0	0/0:17,0:17:51:0,51,527	1/1:0,7:7:21:221,21,0	0/0:7,0:7:21:0,21,221	1/1:0,3:3:9:92,9,0	0/0:4,0:4:12:0,12,121	0/0:1,0:1:3:0,3,32	0/0:2,0:2:6:0,6,61	0/0:2,0:2:6:0,6,61	0/0:2,0:2:6:0,6,56	0/0:6,0:6:18:0,18,172	0/0:6,0:6:18:0,18,195	0/0:5,0:5:12:0,12,138	0/0:4,0:4:12:0,12,122	0/0:2,0:2:6:0,6,64	0/0:5,0:5:15:0,15,156	0/0:4,0:4:9:0,9,113	0/0:2,0:2:6:0,6,63	0/0:9,0:9:27:0,27,277	0/0:2,0:2:6:0,6,63	0/0:9,0:9:27:0,27,281	0/0:8,0:8:24:0,24,252	0/0:6,0:6:18:0,18,178	0/0:5,0:5:15:0,15,152	0/0:1,0:1:3:0,3,31	1/1:0,5:5:15:153,15,0	0/0:2,0:2:6:0,6,65	1/1:0,6:6:18:178,18,0	1/1:0,2:2:6:61,6,0	0/1:3,6:9:52:161,0,52	0/0:4,0:4:12:0,12,122	0/0:5,0:5:15:0,15,162	1/1:0,6:6:18:186,18,0	1/1:0,6:6:18:189,18,0	./.:.:.:.:.	0/0:8,0:8:24:0,24,248	0/0:1,0:1:3:0,3,31	0/0:2,0:2:6:0,6,66	0/0:4,0:4:12:0,12,125	1/1:0,10:10:30:315,30,0	1/1:0,6:6:18:183,18,0	0/0:4,0:4:12:0,12,126	0/0:1,0:1:3:0,3,29	0/0:7,0:7:21:0,21,215	0/0:7,0:7:15:0,15,184	0/0:12,0:12:36:0,36,376	./.:.:.:.:.	0/0:3,0:3:9:0,9,93	0/0:3,0:3:9:0,9,95	0/0:2,0:2:6:0,6,59	0/0:2,0:2:3:0,3,31	0/0:4,0:4:12:0,12,120	0/0:6,0:6:18:0,18,178	0/0:2,0:2:6:0,6,63	0/0:3,0:3:9:0,9,95	0/0:4,0:4:12:0,12,122	0/0:10,0:10:30:0,30,321	0/0:3,0:3:9:0,9,93	0/0:5,0:5:15:0,15,151	./.:.:.:.:.	0/0:5,0:5:15:0,15,162	0/0:5,0:5:15:0,15,156	1/1:0,4:4:12:125,12,0	0/0:9,0:9:24:0,24,268	0/0:2,0:2:6:0,6,53	0/0:6,0:6:18:0,18,182	0/0:8,0:8:24:0,24,250	0/0:2,0:2:6:0,6,53	0/0:12,0:12:36:0,36,361	0/0:5,0:5:15:0,15,156	0/0:3,0:3:9:0,9,92	0/0:4,0:4:12:0,12,122	0/0:6,0:6:18:0,18,190	1/1:0,3:3:9:88,9,0	0/0:1,0:1:3:0,3,29	1/1:0,5:5:15:157,15,0	0/0:11,0:11:33:0,33,342	0/0:8,0:8:21:0,21,232	1/1:0,4:4:12:124,12,0	1/1:0,3:3:9:92,9,0	1/1:0,7:7:21:211,21,0	0/0:6,0:6:18:0,18,184	1/1:0,3:3:9:87,9,0	1/1:0,2:2:6:63,6,0	0/0:3,0:3:9:0,9,94	0/0:4,0:4:6:0,6,89	./.:.:.:.:.	0/0:1,0:1:3:0,3,32	0/0:4,0:4:6:0,6,89	0/0:2,0:2:3:0,3,45	0/0:3,0:3:6:0,6,75	0/0:2,0:2:3:0,3,45	0/0:9,0:9:27:0,27,293
chr1	50559870	.	C	T	582.64	.	AC=12;AF=0.050;AN=240;BaseQRankSum=-0.255;DP=438;Dels=0.00;FS=0.790;HaplotypeScore=0.0622;InbreedingCoeff=0.2289;MLEAC=10;MLEAF=0.042;MQ=59.66;MQ0=0;MQRankSum=1.220;QD=23.31;ReadPosRankSum=-0.331	GT:AD:DP:GQ:PL	0/0:17,0:17:42:0,42,481	0/0:7,0:7:21:0,21,220	0/0:4,0:4:12:0,12,122	0/0:14,0:14:42:0,42,448	1/1:0,12:12:36:368,36,0	0/0:4,0:4:12:0,12,123	0/0:6,0:6:15:0,15,160	0/0:1,0:1:3:0,3,32	./.:.:.:.:.	0/0:9,0:9:27:0,27,283	./.:.:.:.:.	0/0:7,0:7:21:0,21,210	0/0:8,0:8:24:0,24,248	./.:.:.:.:.	0/0:11,0:11:33:0,33,351	1/1:0,4:4:12:127,12,0	0/0:6,0:6:18:0,18,184	0/0:1,0:1:3:0,3,32	0/0:1,0:1:3:0,3,32	0/0:1,0:1:3:0,3,33	0/0:1,0:1:3:0,3,31	0/0:2,0:2:6:0,6,62	0/0:8,0:8:24:0,24,253	0/0:9,0:9:27:0,27,278	./.:.:.:.:.	0/0:9,0:9:27:0,27,275	0/0:8,0:8:24:0,24,239	0/0:2,0:2:6:0,6,69	0/0:1,0:1:3:0,3,36	0/0:3,0:3:9:0,9,92	0/0:2,0:2:6:0,6,65	0/0:2,0:2:6:0,6,59	0/0:4,0:4:12:0,12,131	1/1:0,1:1:3:32,3,0	0/0:7,0:7:21:0,21,228	0/0:3,0:3:9:0,9,102	0/0:9,0:9:27:0,27,290	0/0:2,0:2:6:0,6,55	0/0:6,0:6:18:0,18,178	0/0:4,0:4:12:0,12,138	0/0:4,0:4:9:0,9,111	1/1:0,4:4:12:118,12,0	0/0:6,0:6:18:0,18,187	0/0:6,0:6:18:0,18,185	0/0:8,0:8:24:0,24,257	0/0:8,0:8:24:0,24,252	0/0:3,0:3:9:0,9,92	./.:.:.:.:.	1/1:0,1:1:3:32,3,0	0/0:3,0:3:9:0,9,97	0/0:1,0:1:3:0,3,32	0/0:1,0:1:3:0,3,34	0/0:1,0:1:3:0,3,34	0/0:4,0:4:12:0,12,123	./.:.:.:.:.	./.:.:.:.:.	0/0:1,0:1:3:0,3,31	0/0:2,0:2:6:0,6,64	0/0:3,0:3:9:0,9,87	0/0:5,0:5:15:0,15,156	./.:.:.:.:.	0/0:1,0:1:3:0,3,32	0/0:5,0:5:15:0,15,154	0/0:4,0:4:12:0,12,126	0/0:6,0:6:18:0,18,183	0/0:1,0:1:3:0,3,34	./.:.:.:.:.	0/0:2,0:2:6:0,6,66	0/0:2,0:2:6:0,6,62	0/0:1,0:1:3:0,3,31	0/0:1,0:1:3:0,3,33	0/0:2,0:2:6:0,6,61	0/0:1,0:1:3:0,3,33	0/0:3,0:3:9:0,9,94	0/0:3,0:3:9:0,9,80	0/0:1,0:1:3:0,3,31	./.:.:.:.:.	0/0:2,0:2:6:0,6,57	0/0:1,0:1:3:0,3,31	0/0:4,0:4:12:0,12,130	0/0:1,0:1:3:0,3,32	./.:.:.:.:.	0/0:1,0:1:3:0,3,32	1/1:0,3:3:6:65,6,0	0/0:2,0:2:6:0,6,63	0/0:2,0:2:6:0,6,63	0/0:2,0:2:6:0,6,64	0/0:4,0:4:12:0,12,129	0/0:1,0:1:3:0,3,30	0/0:5,0:5:15:0,15,163	0/0:1,0:1:3:0,3,31	0/0:1,0:1:3:0,3,32	0/0:1,0:1:3:0,3,34	0/0:1,0:1:3:0,3,31	0/0:1,0:1:3:0,3,31	0/0:1,0:1:3:0,3,32	0/0:1,0:1:3:0,3,30	0/0:1,0:1:3:0,3,33	./.:.:.:.:.	0/0:1,0:1:3:0,3,34	0/0:3,0:3:9:0,9,97	./.:.:.:.:.	0/0:3,0:3:9:0,9,92	0/0:1,0:1:3:0,3,30	0/0:1,0:1:3:0,3,31	0/0:1,0:1:3:0,3,30	0/0:2,0:2:6:0,6,65	0/0:4,0:4:12:0,12,122	0/0:1,0:1:3:0,3,34	0/0:1,0:1:3:0,3,31	./.:.:.:.:.	0/0:1,0:1:3:0,3,36	0/0:5,0:5:15:0,15,157	0/0:2,0:2:6:0,6,63	0/0:2,0:2:6:0,6,59	0/0:4,0:4:12:0,12,120	0/0:2,0:2:6:0,6,59	./.:.:.:.:.	0/0:2,0:2:6:0,6,65	0/0:1,0:1:3:0,3,30	0/0:3,0:3:9:0,9,94	0/0:3,0:3:9:0,9,92	0/0:5,0:5:15:0,15,154	0/0:1,0:1:3:0,3,31	0/0:4,0:4:12:0,12,123	./.:.:.:.:.	0/0:1,0:1:3:0,3,31	0/0:4,0:4:12:0,12,117	0/0:2,0:2:6:0,6,65	0/0:4,0:4:9:0,9,109	0/0:4,0:4:6:0,6,89	0/0:6,0:6:12:0,12,150	./.:.:.:.:.	0/0:4,0:4:12:0,12,128	0/0:8,0:8:15:0,15,181	0/0:2,0:2:3:0,3,45	0/0:24,0:24:72:0,72,802
chr1	50560701	.	T	G	4807.44	.	AC=80;AF=0.315;AN=254;BaseQRankSum=7.895;DP=784;Dels=0.00;FS=1.014;HaplotypeScore=0.0632;InbreedingCoeff=0.6563;MLEAC=75;MLEAF=0.295;MQ=59.72;MQ0=0;MQRankSum=0.504;QD=27.16;ReadPosRankSum=-0.326	GT:AD:DP:GQ:PL	0/0:47,0:47:99:0,126,1370	0/0:14,0:14:42:0,42,442	0/0:23,0:23:63:0,63,676	0/0:39,0:39:99:0,105,1154	0/0:9,0:9:27:0,27,281	0/0:13,0:13:36:0,36,390	0/0:13,0:13:36:0,36,384	1/1:0,3:3:9:97,9,0	0/0:1,0:1:3:0,3,33	0/0:20,0:20:54:0,54,583	0/0:2,0:2:6:0,6,59	0/0:11,0:11:33:0,33,339	1/1:0,11:11:30:332,30,0	./.:.:.:.:.	1/1:0,10:10:30:323,30,0	0/0:18,0:18:48:0,48,525	1/1:0,10:10:30:328,30,0	./.:.:.:.:.	0/0:1,0:1:3:0,3,31	0/0:5,0:5:12:0,12,136	./.:.:.:.:.	0/0:15,0:15:39:0,39,425	0/0:16,0:16:48:0,48,500	0/0:19,0:19:57:0,57,583	0/0:1,0:1:3:0,3,32	0/0:11,0:11:33:0,33,336	0/0:13,0:13:33:0,33,368	1/1:0,3:3:9:98,9,0	1/1:0,3:3:9:101,9,0	1/1:0,17:17:48:524,48,0	1/1:0,2:2:6:67,6,0	1/1:0,3:3:6:66,6,0	1/1:0,24:24:57:677,57,0	0/0:2,0:2:6:0,6,61	0/0:18,0:18:51:0,51,532	0/0:2,0:2:6:0,6,64	0/0:13,1:14:39:0,39,401	0/0:9,0:9:24:0,24,260	1/1:0,11:11:30:324,30,0	0/0:2,0:2:6:0,6,64	1/1:0,2:2:6:70,6,0	0/0:9,0:9:27:0,27,274	0/0:15,0:15:45:0,45,468	0/0:10,0:10:30:0,30,309	0/0:15,0:15:39:0,39,416	0/0:22,0:22:60:0,60,647	0/0:8,0:8:24:0,24,252	./.:.:.:.:.	0/0:1,0:1:3:0,3,32	1/1:0,5:5:15:162,15,0	0/0:4,0:4:12:0,12,122	0/0:7,0:7:18:0,18,199	0/0:3,0:3:6:0,6,75	1/1:0,1:1:3:33,3,0	0/0:4,0:4:12:0,12,122	0/1:1,2:3:22:61,0,22	0/0:1,0:1:3:0,3,30	0/0:5,0:5:12:0,12,139	0/0:2,0:2:6:0,6,63	0/0:5,0:5:15:0,15,155	1/1:0,2:2:6:64,6,0	1/1:0,2:2:6:71,6,0	1/1:0,5:5:15:162,15,0	./.:.:.:.:.	1/1:0,1:1:3:32,3,0	1/1:0,1:1:3:32,3,0	0/0:5,0:5:15:0,15,156	1/1:0,2:2:6:64,6,0	1/1:0,4:4:12:123,12,0	0/0:3,0:3:9:0,9,89	0/0:1,0:1:3:0,3,29	0/0:3,0:3:9:0,9,92	0/0:1,0:1:3:0,3,28	0/0:4,0:4:12:0,12,126	0/0:1,0:1:3:0,3,32	./.:.:.:.:.	0/0:6,0:6:9:0,9,134	0/0:1,0:1:3:0,3,32	./.:.:.:.:.	0/0:9,0:9:21:0,21,242	0/0:3,0:3:9:0,9,97	0/0:1,0:1:3:0,3,31	0/0:1,0:1:3:0,3,34	0/0:1,0:1:3:0,3,32	0/0:2,0:2:6:0,6,58	0/0:2,0:2:6:0,6,66	1/1:0,2:2:6:69,6,0	0/0:1,0:1:3:0,3,30	1/1:0,1:1:3:31,3,0	1/1:0,3:3:9:95,9,0	1/1:0,2:2:6:68,6,0	1/1:0,3:3:6:76,6,0	./.:.:.:.:.	1/1:0,1:1:3:34,3,0	0/1:2,2:4:50:56,0,50	1/1:0,5:5:15:155,15,0	1/1:0,4:4:12:124,12,0	1/1:0,3:3:9:92,9,0	1/1:0,1:1:3:32,3,0	1/1:0,2:2:6:63,6,0	1/1:0,3:3:9:94,9,0	1/1:0,2:2:6:68,6,0	1/1:0,1:1:3:31,3,0	0/0:3,0:3:9:0,9,92	0/0:1,0:1:3:0,3,32	0/0:4,0:4:12:0,12,122	0/0:3,0:3:9:0,9,93	0/0:5,0:5:15:0,15,149	0/0:1,0:1:3:0,3,30	0/0:2,0:2:6:0,6,60	0/0:7,0:7:21:0,21,216	0/0:1,0:1:3:0,3,30	0/0:9,0:9:27:0,27,279	1/1:0,3:3:6:77,6,0	1/1:0,2:2:6:60,6,0	1/1:0,6:6:18:186,18,0	1/1:0,4:4:12:126,12,0	./.:.:.:.:.	0/0:5,0:5:15:0,15,160	0/0:1,0:1:3:0,3,32	0/0:1,0:1:3:0,3,33	0/0:10,0:10:27:0,27,292	0/0:5,0:5:15:0,15,158	0/0:3,0:3:9:0,9,92	0/0:4,0:4:12:0,12,121	0/0:3,0:3:9:0,9,94	0/0:3,0:3:9:0,9,91	0/0:3,0:3:9:0,9,93	0/0:2,0:2:3:0,3,45	0/0:2,0:2:3:0,3,45	0/0:2,0:2:3:0,3,45	0/0:1,0:1:3:0,3,31	0/0:4,0:4:6:0,6,89	0/0:1,0:1:3:0,3,31	./.:.:.:.:.	0/0:4,0:4:6:0,6,89	0/0:23,0:23:66:0,66,747
chr1	50567154	.	G	T	5941.91	.	AC=80;AF=0.299;AN=268;BaseQRankSum=-2.933;DP=937;Dels=0.00;FS=7.924;HaplotypeScore=0.0999;InbreedingCoeff=0.6856;MLEAC=76;MLEAF=0.284;MQ=59.78;MQ0=0;MQRankSum=0.411;QD=26.53;ReadPosRankSum=0.607	GT:AD:DP:GQ:PL	0/0:54,0:54:99:0,162,1727	0/0:19,0:19:57:0,57,615	0/0:24,0:24:72:0,72,780	0/0:41,0:41:99:0,123,1271	0/0:12,0:12:36:0,36,367	0/0:14,0:14:42:0,42,444	0/0:12,0:12:30:0,30,344	./.:.:.:.:.	0/0:1,0:1:3:0,3,32	0/0:8,0:8:24:0,24,260	0/0:1,0:1:3:0,3,34	0/0:19,0:19:48:0,48,538	1/1:0,17:17:45:498,45,0	./.:.:.:.:.	1/1:0,14:14:39:420,39,0	0/0:13,0:13:39:0,39,414	1/1:0,18:18:54:554,54,0	0/1:2,1:3:23:23,0,56	0/0:7,0:7:21:0,21,215	0/0:3,0:3:9:0,9,89	0/0:3,0:3:9:0,9,101	0/0:21,0:21:51:0,51,600	0/0:12,0:12:36:0,36,364	0/0:21,0:21:63:0,63,676	0/0:3,0:3:9:0,9,102	0/0:22,0:22:63:0,63,679	0/0:13,0:13:36:0,36,390	1/1:0,3:3:9:95,9,0	1/1:0,3:3:9:83,9,0	1/1:0,14:14:39:418,39,0	1/1:0,4:4:12:131,12,0	1/1:0,7:7:21:234,21,0	1/1:0,10:10:30:329,30,0	0/0:4,0:4:12:0,12,139	0/0:15,0:15:39:0,39,435	0/0:2,0:2:6:0,6,65	0/0:23,0:23:60:0,60,676	0/0:6,0:6:18:0,18,189	1/1:0,8:8:24:261,24,0	0/0:3,0:3:9:0,9,100	1/1:0,6:6:18:193,18,0	0/0:16,0:16:48:0,48,507	0/0:22,0:22:66:0,66,685	0/0:14,0:14:42:0,42,437	0/0:17,0:17:48:0,48,534	0/0:14,0:14:39:0,39,425	0/0:10,0:10:27:0,27,305	0/0:3,0:3:9:0,9,99	0/0:1,0:1:3:0,3,32	1/1:0,3:3:9:95,9,0	0/0:6,0:6:18:0,18,192	0/0:2,0:2:6:0,6,64	0/1:2,2:4:51:51,0,51	1/1:0,5:5:15:164,15,0	0/0:5,0:5:15:0,15,157	1/1:0,2:2:6:64,6,0	0/0:4,0:4:12:0,12,124	0/0:3,0:3:9:0,9,94	0/0:1,0:1:3:0,3,33	0/0:7,0:7:21:0,21,224	1/1:0,6:6:18:192,18,0	1/1:0,4:4:12:130,12,0	1/1:0,4:4:12:121,12,0	0/0:5,0:5:12:0,12,136	1/1:0,2:2:6:63,6,0	1/1:0,2:2:6:63,6,0	0/0:4,0:4:12:0,12,123	1/1:0,10:10:27:296,27,0	1/1:0,2:2:6:63,6,0	0/0:2,0:2:6:0,6,61	0/0:1,0:1:3:0,3,32	0/0:2,0:2:6:0,6,63	0/0:3,0:3:9:0,9,96	0/0:1,0:1:3:0,3,34	0/0:3,0:3:9:0,9,95	0/0:7,0:7:21:0,21,211	0/0:2,0:2:6:0,6,63	0/0:4,0:4:12:0,12,122	0/0:1,0:1:3:0,3,32	0/0:4,0:4:12:0,12,135	0/0:3,0:3:9:0,9,95	0/0:4,0:4:12:0,12,127	0/0:1,0:1:3:0,3,31	0/0:5,0:5:15:0,15,161	0/0:5,0:5:15:0,15,155	0/0:4,0:4:12:0,12,130	1/1:0,13:13:33:366,33,0	0/1:2,1:3:23:23,0,56	1/1:0,3:3:9:92,9,0	1/1:0,4:4:12:128,12,0	./.:.:.:.:.	1/1:0,5:5:15:151,15,0	1/1:0,2:2:6:61,6,0	1/1:0,1:1:3:33,3,0	0/1:1,1:2:26:26,0,26	1/1:0,4:4:12:126,12,0	1/1:0,5:5:15:148,15,0	1/1:0,1:1:3:31,3,0	1/1:0,2:2:6:61,6,0	1/1:0,2:2:6:63,6,0	0/1:1,4:5:17:104,0,17	1/1:0,2:2:6:65,6,0	0/1:2,1:3:24:24,0,56	0/0:4,0:4:12:0,12,124	0/0:3,0:3:9:0,9,91	0/0:7,0:7:21:0,21,219	0/0:2,0:2:6:0,6,65	0/0:7,0:7:21:0,21,223	0/0:2,0:2:6:0,6,63	0/0:1,0:1:3:0,3,31	0/0:8,0:8:24:0,24,247	0/0:2,0:2:6:0,6,65	0/0:3,0:3:9:0,9,97	1/1:0,9:9:27:286,27,0	1/1:0,2:2:6:63,6,0	1/1:0,3:3:9:93,9,0	1/1:0,2:2:6:57,6,0	0/0:4,0:4:12:0,12,132	0/0:2,0:2:6:0,6,62	0/0:3,0:3:9:0,9,97	0/0:6,0:6:18:0,18,192	0/0:4,0:4:12:0,12,123	0/0:6,0:6:18:0,18,191	0/0:4,0:4:12:0,12,122	0/0:5,0:5:15:0,15,158	0/0:6,0:6:18:0,18,182	0/0:8,0:8:24:0,24,250	0/0:3,0:3:9:0,9,96	0/0:2,0:2:6:0,6,63	0/0:2,0:2:3:0,3,45	0/0:2,0:2:3:0,3,45	0/0:5,1:6:9:0,9,122	0/0:5,0:5:9:0,9,122	0/0:4,0:4:9:0,9,104	0/0:8,0:8:12:0,12,179	0/0:4,0:4:9:0,9,107	0/0:28,0:28:84:0,84,950
chr1	50567391	.	G	T	1749	.	AC=15;AF=0.056;AN=268;BaseQRankSum=0.499;DP=1006;Dels=0.00;FS=10.122;HaplotypeScore=0.0736;InbreedingCoeff=0.4333;MLEAC=12;MLEAF=0.045;MQ=59.70;MQ0=0;MQRankSum=-0.124;QD=22.71;ReadPosRankSum=-1.911	GT:AD:DP:GQ:PL	0/0:46,0:46:99:0,138,1451	0/0:13,0:13:36:0,36,389	0/0:21,0:21:63:0,63,660	0/0:46,0:46:99:0,138,1423	1/1:0,10:10:30:306,30,0	1/1:1,13:14:8:341,8,0	0/0:12,0:12:30:0,30,324	0/0:4,0:4:12:0,12,128	0/0:3,0:3:9:0,9,97	0/0:20,0:20:60:0,60,606	0/0:3,0:3:9:0,9,97	0/0:11,0:11:33:0,33,344	0/0:11,0:11:33:0,33,349	0/0:2,0:2:6:0,6,63	0/0:18,0:18:48:0,48,520	1/1:0,23:23:69:697,69,0	0/0:21,0:21:60:0,60,637	0/1:9,1:10:1:1,0,242	0/0:5,0:5:15:0,15,154	0/0:13,0:13:39:0,39,391	0/0:11,0:11:33:0,33,348	0/0:18,0:18:54:0,54,539	0/0:10,0:10:30:0,30,309	0/0:19,0:19:57:0,57,587	0/0:6,0:6:18:0,18,192	0/0:17,0:17:51:0,51,538	0/0:7,0:7:21:0,21,217	0/0:6,0:6:18:0,18,185	0/0:6,0:6:18:0,18,195	0/0:25,0:25:75:0,75,757	0/0:8,0:8:24:0,24,242	0/0:7,0:7:21:0,21,224	0/0:25,0:25:75:0,75,765	1/1:0,3:3:9:96,9,0	0/0:8,0:8:24:0,24,239	0/0:1,0:1:3:0,3,31	0/0:19,0:19:57:0,57,589	0/0:15,0:15:42:0,42,450	0/0:15,0:15:42:0,42,421	0/0:2,0:2:6:0,6,64	0/0:6,0:6:18:0,18,195	1/1:0,8:8:24:247,24,0	0/0:17,0:17:51:0,51,525	0/0:13,0:13:39:0,39,408	0/0:17,0:17:51:0,51,521	0/0:16,0:16:45:0,45,479	0/0:12,0:12:33:0,33,360	0/0:3,0:3:9:0,9,95	1/1:0,3:3:9:94,9,0	0/0:4,0:4:12:0,12,126	0/0:1,0:1:3:0,3,30	0/0:1,0:1:3:0,3,32	0/0:3,0:3:9:0,9,97	0/0:3,0:3:9:0,9,97	0/0:4,0:4:12:0,12,122	0/0:8,0:8:21:0,21,216	0/0:4,0:4:12:0,12,121	./.:.:.:.:.	0/0:2,0:2:6:0,6,61	0/0:4,0:4:12:0,12,126	0/0:5,0:5:15:0,15,153	0/0:6,0:6:15:0,15,173	0/0:10,0:10:30:0,30,302	0/0:6,0:6:18:0,18,184	0/0:1,0:1:3:0,3,30	0/0:3,0:3:9:0,9,93	0/0:9,0:9:18:0,18,228	0/0:9,0:9:24:0,24,267	0/0:1,0:1:3:0,3,30	1/1:0,6:6:18:184,18,0	0/0:1,0:1:3:0,3,30	0/0:2,0:2:6:0,6,68	0/0:4,0:4:12:0,12,124	0/0:2,0:2:6:0,6,61	0/0:1,0:1:3:0,3,30	0/0:5,0:5:15:0,15,153	0/0:1,0:1:3:0,3,32	0/0:1,0:1:3:0,3,30	0/0:1,0:1:3:0,3,30	0/0:1,0:1:3:0,3,29	0/0:2,0:2:6:0,6,63	0/0:1,0:1:3:0,3,32	0/0:5,0:5:15:0,15,157	0/0:3,0:3:9:0,9,97	0/0:3,0:3:9:0,9,89	0/0:12,0:12:36:0,36,376	0/0:5,0:5:15:0,15,155	0/0:9,0:9:27:0,27,269	0/0:4,0:4:12:0,12,120	0/0:3,0:3:9:0,9,97	0/0:1,0:1:3:0,3,31	0/0:2,0:2:6:0,6,58	0/0:2,0:2:6:0,6,60	0/0:1,0:1:3:0,3,32	0/0:2,0:2:6:0,6,63	0/0:3,0:3:9:0,9,89	0/0:11,0:11:33:0,33,336	./.:.:.:.:.	0/0:1,0:1:3:0,3,31	0/0:1,0:1:3:0,3,29	0/0:11,0:11:33:0,33,343	0/0:1,0:1:3:0,3,31	0/0:2,0:2:6:0,6,65	0/0:3,0:3:9:0,9,95	0/0:1,0:1:3:0,3,32	0/0:3,0:3:9:0,9,97	0/0:4,0:4:12:0,12,130	0/0:4,0:4:12:0,12,129	0/0:7,0:7:21:0,21,219	0/0:8,0:8:24:0,24,237	0/0:7,0:7:21:0,21,208	0/0:7,0:7:21:0,21,220	0/0:8,0:8:21:0,21,240	0/0:7,0:7:21:0,21,211	0/0:2,0:2:6:0,6,58	0/0:5,0:5:15:0,15,153	0/0:3,0:3:9:0,9,96	0/0:11,0:11:30:0,30,314	0/0:2,0:2:6:0,6,64	0/0:3,0:3:9:0,9,92	0/0:2,0:2:6:0,6,63	0/0:4,0:4:12:0,12,130	0/0:7,0:7:15:0,15,182	0/0:2,0:2:6:0,6,62	0/0:4,0:4:12:0,12,118	0/0:5,0:5:15:0,15,156	0/0:6,0:6:18:0,18,184	0/0:3,0:3:9:0,9,95	0/0:1,0:1:3:0,3,30	0/0:5,0:5:6:0,6,75	./.:.:.:.:.	0/0:5,0:5:12:0,12,137	0/0:3,0:3:6:0,6,76	0/0:4,0:4:9:0,9,109	0/0:4,0:4:6:0,6,89	0/0:4,0:4:9:0,9,106	0/0:39,0:39:99:0,117,1288
chr1	50568478	.	T	G	4305.87	.	AC=46;AF=0.174;AN=264;BaseQRankSum=-3.274;DP=1134;Dels=0.00;FS=17.038;HaplotypeScore=0.0817;InbreedingCoeff=0.6550;MLEAC=41;MLEAF=0.155;MQ=59.81;MQ0=0;MQRankSum=-1.439;QD=22.66;ReadPosRankSum=0.556	GT:AD:DP:GQ:PL	0/0:81,0:81:99:0,244,2506	1/1:0,26:26:78:778,78,0	0/0:13,0:13:36:0,36,379	0/0:53,0:53:99:0,159,1593	0/0:16,0:16:48:0,48,498	0/0:19,0:19:57:0,57,573	1/1:0,19:19:57:554,57,0	./.:.:.:.:.	0/0:3,0:3:9:0,9,95	0/0:19,0:19:54:0,54,570	0/0:5,0:5:15:0,15,159	0/0:19,0:19:51:0,51,540	0/0:25,0:25:69:0,69,734	./.:.:.:.:.	0/0:12,0:12:36:0,36,371	0/0:26,0:26:78:0,78,784	0/0:15,0:15:39:0,39,426	0/0:2,0:2:6:0,6,65	0/0:13,0:13:33:0,33,367	0/0:15,0:15:45:0,45,454	0/0:7,0:7:21:0,21,220	0/0:23,0:23:66:0,66,673	1/1:0,16:16:45:469,45,0	0/0:18,0:18:54:0,54,549	1/1:1,2:3:6:69,6,0	0/0:26,0:26:78:0,78,790	1/1:0,14:14:39:388,39,0	0/0:9,0:9:27:0,27,292	0/0:3,0:3:9:0,9,97	0/0:17,0:17:51:0,51,510	0/0:6,0:6:18:0,18,197	0/0:4,0:4:12:0,12,130	0/0:27,0:27:81:0,81,835	0/0:1,0:1:3:0,3,31	1/1:0,11:11:30:318,30,0	0/1:1,4:5:17:115,0,17	0/1:14,6:20:99:120,0,373	0/1:5,5:10:99:118,0,118	0/0:10,0:10:27:0,27,286	0/0:1,0:1:3:0,3,31	0/0:2,0:2:6:0,6,63	0/0:21,0:21:60:0,60,623	1/1:0,12:12:33:344,33,0	0/0:15,0:15:45:0,45,474	0/0:19,0:19:57:0,57,585	0/0:37,0:37:99:0,111,1111	0/0:7,0:7:21:0,21,213	0/0:5,0:5:15:0,15,163	./.:.:.:.:.	0/0:6,0:6:15:0,15,169	0/0:4,0:4:12:0,12,120	1/1:0,2:2:6:59,6,0	0/0:8,0:8:24:0,24,258	0/0:4,0:4:12:0,12,122	0/0:10,0:10:27:0,27,285	0/0:4,0:4:12:0,12,122	0/0:6,0:6:18:0,18,178	0/0:10,0:10:30:0,30,306	0/0:1,0:1:3:0,3,32	0/0:7,0:7:21:0,21,219	0/0:3,0:3:9:0,9,93	0/0:2,0:2:6:0,6,64	0/0:11,0:11:33:0,33,334	1/1:0,3:3:9:92,9,0	0/0:9,0:9:27:0,27,275	0/0:6,0:6:18:0,18,184	1/1:0,5:5:9:119,9,0	0/0:6,0:6:18:0,18,185	0/0:5,0:5:15:0,15,159	0/0:3,0:3:9:0,9,92	0/0:2,0:2:3:0,3,30	0/0:2,0:2:6:0,6,63	0/0:5,0:5:15:0,15,153	0/0:5,0:5:15:0,15,152	0/0:3,0:3:9:0,9,92	0/0:7,0:7:21:0,21,210	0/0:1,0:1:3:0,3,32	0/0:5,0:5:15:0,15,149	0/0:2,0:2:6:0,6,61	0/0:1,0:1:3:0,3,29	1/1:0,1:1:3:30,3,0	./.:.:.:.:.	0/0:4,0:4:12:0,12,126	0/0:7,0:7:21:0,21,211	0/0:3,0:3:6:0,6,75	1/1:0,2:2:6:56,6,0	0/0:4,0:4:12:0,12,123	0/1:3,4:7:73:104,0,73	0/0:6,0:6:18:0,18,182	0/0:5,0:5:15:0,15,166	0/0:3,0:3:9:0,9,90	0/0:3,0:3:9:0,9,93	0/0:5,0:5:15:0,15,159	0/0:3,0:3:9:0,9,92	0/0:2,0:2:6:0,6,64	0/0:3,0:3:9:0,9,95	0/0:4,0:4:12:0,12,129	0/0:2,0:2:6:0,6,63	0/0:5,0:5:15:0,15,153	0/0:5,0:5:15:0,15,155	0/0:11,0:11:33:0,33,341	0/0:3,0:3:9:0,9,94	0/0:1,0:1:3:0,3,30	0/0:4,0:4:12:0,12,126	1/1:0,3:3:9:92,9,0	./.:.:.:.:.	0/0:6,0:6:18:0,18,188	1/1:0,8:8:24:243,24,0	1/1:0,2:2:6:65,6,0	1/1:0,6:6:18:174,18,0	1/1:0,3:3:9:89,9,0	1/1:0,2:2:6:67,6,0	1/1:0,5:5:15:147,15,0	0/0:5,0:5:15:0,15,148	0/0:3,0:3:9:0,9,93	0/0:5,0:5:15:0,15,156	0/0:3,0:3:9:0,9,92	0/0:1,0:1:3:0,3,29	0/0:5,0:5:15:0,15,156	0/0:3,0:3:9:0,9,92	1/1:0,3:3:9:89,9,0	0/0:5,0:5:15:0,15,153	0/0:8,0:8:24:0,24,239	0/0:6,0:6:18:0,18,184	0/0:9,0:9:27:0,27,270	1/1:0,2:2:6:57,6,0	0/0:7,0:7:21:0,21,211	0/0:8,0:8:24:0,24,239	0/0:3,0:3:9:0,9,95	0/0:2,0:2:6:0,6,60	0/0:4,0:4:6:0,6,89	0/0:2,0:2:3:0,3,45	0/0:4,0:4:9:0,9,107	0/0:4,0:5:6:0,6,89	0/0:2,0:2:6:0,6,64	0/0:6,0:6:9:0,9,134	0/0:27,0:27:81:0,81,913
chr1	50569750	.	G	T	826.88	.	AC=16;AF=0.061;AN=262;BaseQRankSum=-1.831;DP=894;Dels=0.00;FS=0.000;HaplotypeScore=0.0803;InbreedingCoeff=0.4330;MLEAC=13;MLEAF=0.050;MQ=59.77;MQ0=0;MQRankSum=0.932;QD=23.63;ReadPosRankSum=-0.750	GT:AD:DP:GQ:PL	0/0:49,0:49:99:0,147,1599	0/0:26,0:26:78:0,78,823	0/0:16,0:16:48:0,48,503	0/0:28,0:28:81:0,81,870	0/0:17,0:17:51:0,51,546	0/0:13,0:13:36:0,36,398	0/0:9,0:9:27:0,27,280	0/0:7,0:7:21:0,21,226	0/0:2,0:2:6:0,6,63	0/0:10,0:10:30:0,30,312	./.:.:.:.:.	0/0:11,0:11:33:0,33,344	0/0:14,0:14:39:0,39,436	0/0:1,0:1:3:0,3,36	0/0:17,0:17:51:0,51,544	0/0:27,0:27:75:0,75,807	0/0:19,0:19:57:0,57,609	0/0:3,0:3:9:0,9,100	0/0:4,0:4:12:0,12,129	0/0:5,0:5:15:0,15,156	0/0:2,0:2:6:0,6,69	0/0:9,0:9:24:0,24,264	0/0:10,0:10:30:0,30,312	0/0:21,0:21:63:0,63,663	0/0:1,0:1:3:0,3,32	0/0:16,0:16:48:0,48,511	0/0:13,0:13:33:0,33,385	0/0:3,0:3:9:0,9,86	0/0:2,0:2:6:0,6,63	0/0:15,0:15:45:0,45,479	0/0:1,0:1:3:0,3,33	0/0:4,0:4:12:0,12,132	0/0:14,0:14:42:0,42,436	0/0:2,0:2:6:0,6,66	0/0:21,0:21:63:0,63,663	0/0:3,0:3:9:0,9,100	0/0:27,0:27:81:0,81,849	0/0:7,0:7:18:0,18,204	0/0:12,0:12:36:0,36,380	0/0:1,0:1:3:0,3,35	0/0:5,0:5:15:0,15,162	0/0:13,0:13:36:0,36,389	0/0:13,0:13:30:0,30,355	0/0:17,0:17:51:0,51,536	0/0:18,0:18:54:0,54,571	0/0:16,0:16:45:0,45,501	0/0:11,0:11:33:0,33,351	0/0:8,0:8:24:0,24,261	0/0:4,0:4:12:0,12,130	0/0:3,0:3:6:0,6,79	./.:.:.:.:.	0/0:3,0:3:9:0,9,93	0/0:2,0:2:6:0,6,63	0/0:4,0:4:12:0,12,124	0/0:9,0:9:27:0,27,287	0/0:1,0:1:3:0,3,33	1/1:0,6:6:18:182,18,0	1/1:0,3:3:9:92,9,0	0/0:3,0:3:9:0,9,97	0/0:3,0:3:9:0,9,92	0/0:5,0:5:15:0,15,158	0/0:7,0:7:21:0,21,218	0/0:9,0:9:27:0,27,278	0/0:2,0:2:6:0,6,63	0/0:4,0:4:12:0,12,130	0/0:3,0:3:9:0,9,100	0/0:2,0:2:6:0,6,65	0/0:7,0:7:18:0,18,204	0/0:2,0:2:6:0,6,61	0/0:3,0:3:9:0,9,98	0/0:2,0:2:6:0,6,63	0/0:3,0:3:9:0,9,93	0/0:2,0:2:6:0,6,63	1/1:0,3:3:9:88,9,0	1/1:0,3:3:6:75,6,0	1/1:0,3:3:9:92,9,0	0/0:3,0:3:9:0,9,97	0/0:5,0:5:15:0,15,161	0/0:1,0:1:3:0,3,31	0/0:5,0:5:15:0,15,167	0/0:1,0:1:3:0,3,31	0/0:1,0:1:3:0,3,31	0/0:2,0:2:6:0,6,66	./.:.:.:.:.	0/0:2,0:2:6:0,6,66	./.:.:.:.:.	0/0:2,0:2:6:0,6,64	0/0:2,0:2:6:0,6,59	0/0:6,0:6:18:0,18,189	0/0:3,0:3:9:0,9,96	0/0:3,0:3:9:0,9,94	0/0:2,0:2:6:0,6,64	0/0:5,0:5:15:0,15,153	0/0:2,0:2:6:0,6,63	./.:.:.:.:.	0/0:2,0:2:3:0,3,32	0/0:2,0:2:3:0,3,31	0/0:4,0:4:12:0,12,124	0/0:3,0:3:9:0,9,96	0/0:2,0:2:6:0,6,62	0/0:7,0:7:21:0,21,228	0/0:1,0:1:3:0,3,32	0/0:4,0:4:12:0,12,128	0/0:2,0:2:6:0,6,65	0/0:2,0:2:6:0,6,63	0/0:3,0:3:9:0,9,95	0/0:7,0:7:21:0,21,222	0/0:1,0:1:3:0,3,32	0/0:1,0:1:3:0,3,33	0/0:1,0:1:3:0,3,31	0/0:10,0:10:27:0,27,299	0/0:1,0:1:3:0,3,33	0/0:5,0:5:15:0,15,157	0/0:7,0:7:21:0,21,221	0/0:1,0:1:3:0,3,35	0/0:4,0:4:12:0,12,126	0/0:4,0:4:12:0,12,129	0/0:1,0:1:3:0,3,31	1/1:0,5:5:15:158,15,0	0/0:4,0:4:12:0,12,127	0/0:8,0:8:24:0,24,252	1/1:0,7:7:21:214,21,0	0/0:7,0:7:21:0,21,218	0/0:3,0:3:9:0,9,95	0/0:3,0:3:9:0,9,97	0/0:1,0:1:3:0,3,31	0/0:5,0:5:15:0,15,162	0/0:2,0:2:6:0,6,65	1/1:0,5:5:15:149,15,0	0/0:2,0:2:3:0,3,45	0/0:4,0:4:9:0,9,109	0/0:2,0:2:3:0,3,45	0/0:6,0:6:15:0,15,172	0/0:2,0:2:6:0,6,64	./.:.:.:.:.	0/0:1,0:1:3:0,3,32	0/0:43,0:43:99:0,129,1477
chr1	50572754	.	T	C	911.41	.	AC=15;AF=0.058;AN=260;BaseQRankSum=0.538;DP=1172;Dels=0.00;FS=4.811;HaplotypeScore=0.0703;InbreedingCoeff=0.4595;MLEAC=12;MLEAF=0.046;MQ=59.77;MQ0=0;MQRankSum=-0.098;QD=20.25;ReadPosRankSum=-0.071	GT:AD:DP:GQ:PL	0/0:69,0:69:99:0,208,2177	0/0:15,0:15:45:0,45,467	0/0:20,0:20:54:0,54,582	0/0:56,0:56:99:0,159,1667	0/0:14,0:14:42:0,42,422	0/0:17,0:17:48:0,48,513	0/0:32,0:32:96:0,96,962	0/0:4,0:4:12:0,12,127	0/0:9,0:9:27:0,27,281	0/0:23,0:23:69:0,69,688	0/0:2,0:2:6:0,6,67	0/0:17,0:17:51:0,51,523	0/0:27,0:27:81:0,81,836	./.:.:.:.:.	0/0:26,0:26:78:0,78,778	0/0:24,0:24:63:0,63,692	0/0:22,0:22:66:0,66,673	0/0:4,0:4:12:0,12,130	0/0:12,0:12:30:0,30,329	0/0:13,0:13:33:0,33,361	0/0:4,0:4:12:0,12,124	0/0:27,0:27:75:0,75,782	0/0:23,0:23:63:0,63,664	0/0:27,0:27:66:0,66,752	0/0:3,0:3:9:0,9,96	0/0:20,0:20:57:0,57,607	0/0:24,0:24:66:0,66,710	0/0:1,0:1:3:0,3,32	0/0:2,0:2:6:0,6,60	0/0:31,0:31:93:0,93,958	0/0:3,0:3:9:0,9,92	0/0:1,0:1:3:0,3,32	0/0:24,0:24:51:0,51,594	0/0:3,0:3:9:0,9,91	0/0:11,0:11:33:0,33,338	0/0:2,0:2:6:0,6,53	0/0:30,0:30:90:0,90,918	0/0:15,0:15:39:0,39,426	0/0:10,0:10:30:0,30,306	0/0:1,0:1:3:0,3,32	0/0:4,0:4:12:0,12,124	0/0:19,0:19:54:0,54,574	0/0:17,0:17:42:0,42,464	0/0:24,0:24:72:0,72,741	0/0:22,0:22:66:0,66,669	0/0:27,0:27:81:0,81,838	0/0:15,0:15:42:0,42,443	0/0:4,0:4:12:0,12,125	0/0:4,0:4:12:0,12,122	0/0:8,0:8:24:0,24,250	0/0:2,0:2:6:0,6,60	./.:.:.:.:.	0/0:2,0:2:6:0,6,57	0/0:1,0:1:3:0,3,32	0/0:2,0:2:6:0,6,61	./.:.:.:.:.	1/1:0,5:5:15:153,15,0	1/1:0,11:11:21:270,21,0	0/0:3,0:3:9:0,9,95	0/0:5,0:5:15:0,15,152	0/0:4,0:4:12:0,12,126	0/0:5,0:5:15:0,15,152	0/0:8,0:8:24:0,24,239	0/0:5,0:5:15:0,15,144	0/0:2,0:2:6:0,6,59	0/0:2,0:2:6:0,6,60	0/0:5,0:5:15:0,15,154	0/0:3,0:3:9:0,9,92	0/0:9,0:9:24:0,24,253	0/0:1,0:1:3:0,3,31	0/0:6,0:6:18:0,18,189	0/0:5,0:5:12:0,12,138	0/0:2,0:2:6:0,6,62	0/1:5,2:7:40:40,0,141	1/1:0,2:2:6:63,6,0	1/1:0,8:8:24:250,24,0	0/0:3,0:3:9:0,9,91	0/0:1,0:1:3:0,3,30	./.:.:.:.:.	0/0:2,0:2:6:0,6,58	0/0:2,0:2:6:0,6,60	0/0:4,0:4:12:0,12,116	0/0:4,0:4:12:0,12,131	0/0:2,0:2:6:0,6,61	0/0:3,0:3:9:0,9,96	./.:.:.:.:.	0/0:5,0:5:15:0,15,149	0/0:2,0:2:6:0,6,66	0/0:3,0:3:9:0,9,90	0/0:3,0:3:9:0,9,99	0/0:6,0:6:18:0,18,192	0/0:4,0:4:12:0,12,124	0/0:3,0:3:9:0,9,92	0/0:4,0:4:12:0,12,126	0/0:2,0:2:6:0,6,63	0/0:5,0:5:15:0,15,157	0/0:9,0:9:27:0,27,284	0/0:1,0:1:3:0,3,32	./.:.:.:.:.	0/0:3,0:3:9:0,9,95	0/0:3,0:3:9:0,9,98	0/0:3,0:3:9:0,9,85	0/0:1,0:1:3:0,3,29	0/0:5,0:5:15:0,15,143	0/0:4,0:4:12:0,12,124	0/0:3,0:3:6:0,6,78	0/0:3,0:3:9:0,9,91	0/0:8,0:8:24:0,24,243	0/0:3,0:3:9:0,9,89	0/0:14,0:14:33:0,33,375	0/0:4,0:4:9:0,9,106	0/0:3,0:3:9:0,9,89	0/0:9,0:9:21:0,21,245	0/0:4,0:4:12:0,12,118	0/0:5,0:5:15:0,15,158	0/0:7,0:7:18:0,18,196	0/0:6,0:6:18:0,18,183	0/0:4,0:4:12:0,12,118	1/1:0,4:4:12:116,12,0	0/0:2,0:2:6:0,6,61	0/0:6,0:6:18:0,18,178	1/1:0,5:5:15:148,15,0	0/0:6,0:6:18:0,18,182	0/0:7,0:7:21:0,21,215	0/0:4,0:4:12:0,12,121	0/0:4,0:4:12:0,12,123	0/0:8,0:8:18:0,18,212	0/0:4,0:4:12:0,12,124	1/1:0,3:3:9:92,9,0	0/0:2,0:2:3:0,3,45	0/0:2,0:2:3:0,3,45	0/0:2,0:2:3:0,3,45	0/0:5,0:5:9:0,9,121	0/0:2,0:2:3:0,3,45	./.:.:.:.:.	0/0:2,0:2:3:0,3,45	0/0:27,0:27:81:0,81,917
chr1	50572955	.	A	T	3491.36	.	AC=65;AF=0.252;AN=258;BaseQRankSum=1.967;DP=824;Dels=0.00;FS=0.745;HaplotypeScore=0.0894;InbreedingCoeff=0.6426;MLEAC=56;MLEAF=0.217;MQ=59.46;MQ0=0;MQRankSum=0.584;QD=25.30;ReadPosRankSum=-2.001	GT:AD:DP:GQ:PL	0/0:65,0:65:99:0,195,2009	0/0:16,0:16:45:0,45,474	0/0:18,0:18:51:0,51,528	0/0:29,0:29:87:0,87,867	0/0:10,0:10:27:0,27,265	0/0:11,0:11:33:0,33,330	0/0:22,0:22:66:0,66,652	1/1:0,1:1:3:34,3,0	0/0:1,0:1:3:0,3,31	0/0:10,0:10:30:0,30,297	0/0:1,0:1:3:0,3,32	0/0:9,0:9:27:0,27,281	1/1:0,14:14:39:399,39,0	./.:.:.:.:.	1/1:0,16:16:48:489,48,0	0/0:13,0:13:36:0,36,379	0/0:17,0:17:45:0,45,464	0/1:5,2:7:46:46,0,104	0/0:5,0:5:15:0,15,151	0/0:9,0:9:24:0,24,248	0/0:2,0:2:6:0,6,61	0/0:19,0:19:48:0,48,517	0/0:14,0:14:42:0,42,407	0/0:17,0:17:45:0,45,471	0/0:1,0:1:3:0,3,33	0/0:12,0:12:36:0,36,361	0/0:11,0:11:30:0,30,316	1/1:0,2:2:6:65,6,0	1/1:0,2:2:6:62,6,0	1/1:0,16:16:48:490,48,0	./.:.:.:.:.	1/1:0,3:3:9:94,9,0	1/1:0,18:18:48:524,48,0	0/0:4,0:4:12:0,12,124	0/0:8,0:8:24:0,24,235	0/0:2,0:2:6:0,6,61	0/0:17,0:17:48:0,48,502	0/0:13,0:13:30:0,30,342	0/0:13,0:13:39:0,39,392	0/0:2,0:2:6:0,6,65	1/1:0,3:3:9:93,9,0	0/0:11,0:11:27:0,27,301	0/0:21,0:21:57:0,57,607	0/0:13,0:13:36:0,36,374	0/0:18,0:18:54:0,54,534	0/0:21,0:21:60:0,60,616	0/0:8,0:8:24:0,24,245	0/0:3,0:3:9:0,9,92	./.:.:.:.:.	0/0:3,0:3:9:0,9,95	0/0:1,0:1:3:0,3,31	0/0:3,0:3:6:0,6,75	0/0:3,0:3:9:0,9,88	1/1:0,1:1:3:33,3,0	0/0:2,0:2:6:0,6,65	1/1:0,2:2:6:60,6,0	0/0:2,0:2:6:0,6,65	0/0:2,0:2:6:0,6,59	./.:.:.:.:.	0/0:3,0:3:9:0,9,91	1/1:0,1:1:3:32,3,0	1/1:0,1:1:3:33,3,0	0/0:10,0:10:30:0,30,304	0/0:8,0:8:24:0,24,249	1/1:0,4:4:12:120,12,0	1/1:0,2:2:6:61,6,0	0/0:1,0:1:3:0,3,31	1/1:0,2:2:6:62,6,0	1/1:0,3:3:9:92,9,0	0/0:2,0:2:6:0,6,63	./.:.:.:.:.	0/0:7,0:7:21:0,21,209	0/0:2,0:2:6:0,6,60	0/0:3,0:3:6:0,6,73	0/0:1,0:1:3:0,3,31	0/0:2,0:2:6:0,6,63	0/0:5,0:5:15:0,15,155	0/0:3,0:3:9:0,9,93	0/0:1,0:1:3:0,3,33	0/0:3,0:3:6:0,6,74	0/0:2,0:2:6:0,6,61	0/0:3,0:3:6:0,6,63	0/0:3,0:3:9:0,9,92	0/0:1,0:1:3:0,3,30	0/0:1,0:1:3:0,3,32	0/0:3,0:3:9:0,9,97	1/1:0,6:6:15:166,15,0	0/0:2,0:2:6:0,6,58	0/0:4,0:4:12:0,12,123	1/1:0,4:4:12:124,12,0	0/0:3,0:3:9:0,9,89	1/1:0,2:2:6:59,6,0	1/1:0,2:2:6:63,6,0	1/1:0,1:1:3:31,3,0	./.:.:.:.:.	1/1:0,5:5:15:148,15,0	1/1:0,4:4:12:124,12,0	1/1:0,2:2:6:59,6,0	./.:.:.:.:.	1/1:0,2:2:6:59,6,0	1/1:0,3:3:9:92,9,0	1/1:0,1:1:3:32,3,0	1/1:0,2:2:3:45,3,0	0/0:1,0:1:3:0,3,30	0/0:2,0:2:3:0,3,45	0/0:1,0:1:3:0,3,30	0/0:5,0:5:15:0,15,152	0/0:2,0:2:6:0,6,58	0/0:2,0:2:6:0,6,63	0/0:6,0:6:18:0,18,181	0/0:3,0:3:9:0,9,86	0/0:2,0:2:6:0,6,63	0/0:5,0:5:15:0,15,148	1/1:0,2:2:6:67,6,0	0/0:5,0:5:15:0,15,157	1/1:0,2:2:6:60,6,0	1/1:0,2:2:6:62,6,0	./.:.:.:.:.	0/0:2,0:2:6:0,6,63	0/0:1,0:1:3:0,3,32	0/0:8,0:8:24:0,24,238	0/0:5,0:5:12:0,12,134	0/0:2,0:2:6:0,6,64	0/0:6,0:6:18:0,18,183	0/0:1,0:1:3:0,3,30	0/0:3,0:3:9:0,9,88	0/0:2,0:2:6:0,6,60	0/0:2,0:2:6:0,6,61	0/0:2,0:2:6:0,6,59	0/0:8,0:8:12:0,12,179	0/0:4,0:4:6:0,6,89	0/0:2,0:2:6:0,6,62	0/0:6,0:6:12:0,12,151	0/0:4,0:4:6:0,6,89	0/0:2,0:2:3:0,3,45	0/0:4,0:4:6:0,6,89	0/0:32,0:32:96:0,96,1070
chr1	50573421	.	C	G	639.51	.	AC=14;AF=0.054;AN=258;BaseQRankSum=0.965;DP=1019;Dels=0.00;FS=9.149;HaplotypeScore=0.2355;InbreedingCoeff=0.5189;MLEAC=8;MLEAF=0.031;MQ=58.24;MQ0=1;MQRankSum=0.361;QD=22.84;ReadPosRankSum=-1.196	GT:AD:DP:GQ:PL	0/0:65,0:65:99:0,196,2139	0/0:30,0:30:84:0,84,911	0/0:15,0:15:42:0,42,459	0/0:37,0:37:99:0,111,1167	0/0:16,0:16:42:0,42,465	0/0:9,0:9:27:0,27,280	0/0:24,0:24:66:0,66,712	0/0:6,0:6:15:0,15,162	0/0:3,0:3:9:0,9,103	0/0:18,0:18:51:0,51,544	0/0:3,0:3:9:0,9,91	0/0:14,0:14:33:0,33,389	0/0:11,0:11:33:0,33,350	0/0:2,0:2:6:0,6,65	0/0:17,1:18:48:0,48,526	0/0:15,0:16:42:0,42,451	0/0:11,0:11:30:0,30,333	0/0:3,0:3:9:0,9,97	0/0:12,0:12:30:0,30,339	0/0:14,0:14:39:0,39,430	0/0:3,0:3:9:0,9,97	0/0:22,0:22:63:0,63,687	0/0:16,0:16:48:0,48,505	0/0:13,0:13:36:0,36,394	./.:.:.:.:.	0/0:21,0:21:63:0,63,670	0/0:14,0:14:39:0,39,425	0/0:6,0:6:18:0,18,201	0/0:4,0:4:12:0,12,130	0/0:18,0:18:54:0,54,570	0/0:5,0:5:15:0,15,161	0/0:3,0:3:9:0,9,102	0/0:19,0:19:48:0,48,563	0/0:1,0:1:3:0,3,33	0/0:16,0:16:42:0,42,474	0/0:3,0:3:9:0,9,96	0/0:17,0:17:48:0,48,526	0/0:11,0:11:27:0,27,315	0/0:10,0:10:30:0,30,318	0/0:6,0:6:18:0,18,196	0/0:6,0:6:18:0,18,195	0/0:15,1:16:6:0,6,385	0/0:12,0:12:33:0,33,355	0/0:18,0:18:54:0,54,568	0/0:21,0:21:60:0,60,658	0/0:17,0:17:45:0,45,502	0/0:18,0:18:54:0,54,567	0/0:3,0:3:9:0,9,97	0/0:3,0:3:6:0,6,75	0/0:8,0:8:24:0,24,252	./.:.:.:.:.	0/0:1,0:1:3:0,3,32	0/0:4,0:4:12:0,12,126	0/0:3,0:3:9:0,9,97	0/0:9,0:9:24:0,24,253	0/0:1,0:1:3:0,3,32	1/1:0,4:4:12:120,12,0	1/1:0,5:5:15:154,15,0	0/0:8,0:8:21:0,21,234	0/0:4,0:4:12:0,12,123	0/0:2,0:2:6:0,6,59	0/0:5,0:5:15:0,15,155	0/0:3,0:3:9:0,9,95	0/0:6,0:6:18:0,18,189	0/0:5,0:5:15:0,15,167	0/0:3,0:3:9:0,9,94	0/0:7,0:7:21:0,21,224	0/0:3,0:3:9:0,9,94	0/0:4,0:4:9:0,9,108	0/0:4,0:4:12:0,12,133	0/0:2,0:2:6:0,6,63	0/0:3,0:3:9:0,9,93	0/0:4,0:4:12:0,12,125	0/0:5,0:5:15:0,15,158	1/1:0,2:2:6:61,6,0	1/1:0,4:4:12:127,12,0	0/0:8,0:8:18:0,18,216	0/0:2,0:2:6:0,6,63	0/0:3,0:3:9:0,9,92	0/0:1,0:1:3:0,3,32	0/0:1,0:1:3:0,3,30	0/0:3,0:3:9:0,9,95	0/0:6,0:6:18:0,18,186	0/0:5,0:5:15:0,15,163	0/0:2,0:2:6:0,6,59	0/0:2,0:2:6:0,6,67	0/0:5,0:5:15:0,15,159	./.:.:.:.:.	0/0:4,0:4:12:0,12,127	0/0:8,0:8:24:0,24,256	./.:.:.:.:.	0/0:6,0:6:18:0,18,189	0/0:2,0:2:6:0,6,61	0/0:3,0:3:9:0,9,95	./.:.:.:.:.	0/0:5,0:6:15:0,15,157	0/0:9,0:9:27:0,27,295	0/0:4,0:4:12:0,12,128	0/0:5,0:5:15:0,15,163	0/0:5,0:5:15:0,15,160	0/0:4,0:4:12:0,12,132	0/0:1,0:1:3:0,3,31	0/0:3,0:3:6:0,6,76	0/0:2,0:2:6:0,6,61	0/0:4,0:4:12:0,12,122	./.:.:.:.:.	0/0:2,0:2:6:0,6,65	0/0:6,0:6:15:0,15,171	0/0:2,0:2:6:0,6,66	0/0:4,0:4:12:0,12,131	0/0:4,0:4:12:0,12,130	0/0:2,0:2:6:0,6,68	0/0:6,0:6:18:0,18,189	0/0:5,0:5:15:0,15,158	0/0:2,0:2:6:0,6,61	0/0:3,0:3:9:0,9,97	0/0:3,0:3:9:0,9,95	0/0:3,0:3:9:0,9,94	1/1:0,4:4:12:122,12,0	0/0:6,0:6:18:0,18,194	0/0:8,0:8:24:0,24,253	1/1:0,3:3:9:95,9,0	0/0:7,0:7:21:0,21,221	0/0:3,0:3:9:0,9,98	0/0:3,0:3:9:0,9,97	0/0:10,0:10:30:0,30,304	0/0:2,0:2:6:0,6,63	0/0:7,0:7:21:0,21,227	1/1:0,6:6:18:183,18,0	0/0:3,0:3:6:0,6,76	0/0:6,0:6:12:0,12,153	./.:.:.:.:.	0/0:3,0:3:3:0,3,44	0/0:5,0:5:9:0,9,118	0/0:6,0:6:12:0,12,147	./.:.:.:.:.	0/0:31,0:31:90:0,90,1013
chr1	50574306	.	T	A	5102.64	.	AC=80;AF=0.308;AN=260;BaseQRankSum=-1.839;DP=697;Dels=0.00;FS=1.760;HaplotypeScore=0.0977;InbreedingCoeff=0.6783;MLEAC=76;MLEAF=0.292;MQ=59.59;MQ0=0;MQRankSum=-0.713;QD=25.77;ReadPosRankSum=-1.742	GT:AD:DP:GQ:PL	1/1:0,27:27:81:852,81,0	0/0:10,0:10:30:0,30,306	0/0:15,0:15:45:0,45,448	0/0:25,0:25:75:0,75,748	0/0:10,0:10:30:0,30,295	0/0:7,0:7:21:0,21,209	0/0:8,0:8:24:0,24,242	1/1:0,3:3:9:94,9,0	0/0:1,0:1:3:0,3,32	0/0:20,0:20:54:0,54,575	0/0:4,0:4:12:0,12,127	0/0:13,0:13:39:0,39,398	1/1:0,13:13:36:378,36,0	1/1:0,1:1:3:32,3,0	1/1:0,8:8:24:238,24,0	0/0:12,0:12:36:0,36,365	1/1:0,6:6:18:180,18,0	0/1:2,2:4:51:51,0,51	0/0:6,0:6:15:0,15,167	0/0:4,0:4:12:0,12,118	0/0:6,0:6:18:0,18,185	0/0:9,0:9:27:0,27,274	0/0:13,0:13:33:0,33,368	0/0:12,0:12:33:0,33,349	0/0:3,0:3:9:0,9,93	0/0:21,0:21:60:0,60,617	0/0:10,0:10:30:0,30,301	1/1:0,3:3:6:63,6,0	0/1:3,2:5:48:48,0,75	1/1:0,10:10:30:308,30,0	1/1:0,6:6:18:190,18,0	1/1:0,2:2:6:67,6,0	1/1:0,11:11:30:322,30,0	0/0:1,0:1:3:0,3,31	0/0:17,0:17:51:0,51,520	0/0:2,0:2:6:0,6,63	0/0:15,0:15:42:0,42,441	0/0:8,0:8:21:0,21,224	1/1:0,9:9:27:274,27,0	0/0:5,0:5:15:0,15,162	1/1:0,2:2:6:64,6,0	0/0:7,0:7:21:0,21,210	0/0:7,0:7:21:0,21,209	0/0:7,0:7:21:0,21,214	0/0:11,0:11:33:0,33,338	0/0:8,0:8:18:0,18,214	0/0:8,0:8:24:0,24,245	0/0:2,0:2:6:0,6,67	0/0:3,0:3:9:0,9,91	0/0:7,0:7:21:0,21,207	./.:.:.:.:.	0/0:1,0:1:3:0,3,32	0/1:3,2:5:44:44,0,74	1/1:0,1:1:3:30,3,0	0/0:5,0:5:15:0,15,151	1/1:0,1:1:3:32,3,0	0/0:1,0:1:3:0,3,31	0/0:2,0:2:6:0,6,63	0/0:3,0:3:9:0,9,94	0/0:9,0:9:27:0,27,278	1/1:0,5:5:15:148,15,0	1/1:0,2:2:6:57,6,0	1/1:0,3:3:9:86,9,0	./.:.:.:.:.	1/1:0,8:8:24:232,24,0	1/1:0,3:3:9:90,9,0	0/0:2,0:2:6:0,6,63	1/1:0,3:3:9:94,9,0	1/1:0,4:4:12:122,12,0	0/0:2,0:2:6:0,6,62	0/0:2,0:2:6:0,6,65	0/0:2,0:2:6:0,6,62	0/0:1,0:1:3:0,3,30	0/0:3,0:3:9:0,9,92	0/0:4,0:4:12:0,12,118	0/0:4,0:4:12:0,12,125	0/0:1,0:1:3:0,3,31	0/0:4,0:4:12:0,12,126	0/0:3,0:3:9:0,9,93	0/0:5,0:5:15:0,15,151	0/0:5,0:5:15:0,15,151	0/0:3,0:3:9:0,9,91	0/0:1,0:1:3:0,3,32	0/0:1,0:1:3:0,3,32	0/0:4,0:4:12:0,12,126	0/0:2,0:2:6:0,6,64	1/1:0,4:4:12:125,12,0	0/0:4,0:4:12:0,12,122	1/1:0,2:2:6:59,6,0	1/1:0,4:4:12:127,12,0	./.:.:.:.:.	1/1:0,3:3:9:92,9,0	1/1:0,3:3:9:88,9,0	./.:.:.:.:.	1/1:0,2:2:6:59,6,0	1/1:0,5:5:15:154,15,0	1/1:0,5:5:15:152,15,0	1/1:0,1:1:3:30,3,0	1/1:0,1:1:3:30,3,0	./.:.:.:.:.	1/1:0,2:2:6:63,6,0	1/1:0,2:2:6:62,6,0	0/1:1,2:3:23:54,0,23	0/0:1,0:1:3:0,3,32	0/0:2,0:2:6:0,6,62	0/0:3,0:3:6:0,6,78	./.:.:.:.:.	0/0:6,0:6:18:0,18,183	0/0:3,0:3:9:0,9,91	0/0:2,0:2:6:0,6,59	0/0:4,0:4:12:0,12,126	0/0:3,0:3:9:0,9,90	0/0:3,0:3:9:0,9,89	1/1:0,2:2:6:60,6,0	1/1:0,7:7:21:211,21,0	1/1:0,3:3:9:91,9,0	1/1:0,4:4:12:123,12,0	0/0:4,0:4:12:0,12,124	0/0:4,0:4:12:0,12,121	0/0:5,0:5:15:0,15,154	0/0:1,0:1:3:0,3,32	0/0:2,0:2:6:0,6,63	0/0:2,0:2:6:0,6,61	0/0:1,0:1:3:0,3,30	0/0:6,0:6:18:0,18,185	0/0:1,0:1:3:0,3,31	0/0:3,0:3:9:0,9,89	0/0:6,0:6:18:0,18,183	./.:.:.:.:.	0/0:2,0:2:6:0,6,63	0/0:2,0:2:6:0,6,62	0/0:4,0:4:6:0,6,89	0/0:5,0:5:15:0,15,155	0/0:6,0:6:9:0,9,134	0/0:2,0:2:3:0,3,45	0/0:6,0:6:12:0,12,144	0/0:19,0:19:57:0,57,650
chr1	50574413	.	C	T	10839.2	.	AC=132;AF=0.504;AN=262;BaseQRankSum=-0.293;DP=876;Dels=0.00;FS=2.793;HaplotypeScore=0.0982;InbreedingCoeff=0.8054;MLEAC=132;MLEAF=0.504;MQ=59.77;MQ0=0;MQRankSum=1.148;QD=28.90;ReadPosRankSum=0.553	GT:AD:DP:GQ:PL	1/1:0,45:45:99:1434,135,0	0/0:18,0:18:54:0,54,556	0/0:13,0:13:39:0,39,400	0/0:36,0:36:99:0,108,1090	0/0:14,0:14:42:0,42,429	0/0:11,0:11:30:0,30,316	1/1:0,17:17:45:486,45,0	1/1:0,5:5:15:162,15,0	0/0:2,0:2:6:0,6,62	1/1:0,13:13:39:402,39,0	1/1:0,1:1:3:32,3,0	0/0:19,0:19:57:0,57,596	1/1:0,13:13:39:403,39,0	1/1:0,2:2:6:65,6,0	1/1:0,11:11:33:353,33,0	0/0:17,0:17:51:0,51,525	1/1:0,9:9:27:270,27,0	1/1:0,3:3:9:93,9,0	1/1:0,5:5:15:158,15,0	0/0:5,0:5:15:0,15,153	0/0:1,0:1:3:0,3,30	0/0:13,0:13:33:0,33,352	0/0:19,0:19:57:0,57,581	0/0:19,0:19:57:0,57,589	1/1:0,3:3:9:97,9,0	0/0:24,0:24:69:0,69,726	1/1:0,12:12:36:372,36,0	1/1:0,3:3:9:95,9,0	./.:.:.:.:.	1/1:0,17:17:51:504,51,0	1/1:0,5:5:15:163,15,0	1/1:0,1:1:3:33,3,0	1/1:0,9:9:27:274,27,0	0/0:2,0:2:3:0,3,33	0/0:16,0:16:48:0,48,487	1/1:0,1:1:3:31,3,0	0/0:19,0:19:54:0,54,564	1/1:0,7:7:21:214,21,0	1/1:0,9:9:27:269,27,0	1/1:0,1:1:3:31,3,0	1/1:0,2:2:6:65,6,0	0/0:15,0:15:45:0,45,464	1/1:0,10:10:24:262,24,0	0/0:18,0:18:51:0,51,548	0/0:10,0:10:27:0,27,294	0/0:15,0:15:36:0,36,406	0/0:12,0:12:36:0,36,371	0/0:4,0:4:12:0,12,126	0/0:3,0:3:9:0,9,93	1/1:0,5:5:15:151,15,0	1/1:0,2:2:6:59,6,0	1/1:0,3:3:9:98,9,0	0/0:2,0:2:6:0,6,63	1/1:0,3:3:9:89,9,0	0/0:5,0:5:15:0,15,151	1/1:0,8:8:24:245,24,0	0/0:2,0:2:6:0,6,59	0/0:5,0:5:15:0,15,157	1/1:0,2:2:6:61,6,0	0/0:4,0:4:12:0,12,126	1/1:0,3:3:9:98,9,0	1/1:0,6:6:18:181,18,0	1/1:0,10:10:30:305,30,0	1/1:0,5:5:15:152,15,0	1/1:0,5:5:15:162,15,0	1/1:0,6:6:18:185,18,0	1/1:0,3:3:9:89,9,0	1/1:0,4:4:12:118,12,0	1/1:0,1:1:3:32,3,0	0/0:2,0:2:6:0,6,63	./.:.:.:.:.	0/0:5,0:5:15:0,15,158	0/0:5,0:5:15:0,15,159	0/0:1,0:1:3:0,3,32	0/0:5,0:5:15:0,15,150	0/0:1,0:1:3:0,3,33	0/0:3,0:3:9:0,9,86	0/0:3,0:3:9:0,9,96	./.:.:.:.:.	1/1:0,5:5:15:160,15,0	0/0:1,0:1:3:0,3,32	./.:.:.:.:.	0/0:3,0:3:9:0,9,93	0/0:4,0:4:12:0,12,122	0/0:3,0:3:9:0,9,95	1/1:0,2:2:6:51,6,0	1/1:0,4:4:12:124,12,0	1/1:0,3:3:9:94,9,0	1/1:0,6:6:18:185,18,0	1/1:0,4:4:12:128,12,0	1/1:0,3:3:9:97,9,0	./.:.:.:.:.	1/1:0,2:2:6:60,6,0	1/1:0,1:1:3:28,3,0	1/1:0,3:3:9:92,9,0	1/1:0,2:2:6:63,6,0	1/1:0,4:4:12:117,12,0	1/1:0,4:4:12:118,12,0	1/1:0,1:1:3:30,3,0	1/1:0,3:3:9:92,9,0	1/1:0,5:5:15:159,15,0	1/1:0,1:1:3:30,3,0	1/1:0,4:4:12:125,12,0	0/0:2,0:2:6:0,6,62	0/0:2,0:2:6:0,6,63	0/0:2,0:2:6:0,6,60	0/0:10,0:10:30:0,30,318	0/0:5,0:5:15:0,15,158	1/1:0,5:5:15:158,15,0	1/1:0,6:6:18:178,18,0	1/1:0,3:3:9:92,9,0	1/1:0,5:5:15:158,15,0	1/1:0,7:7:21:217,21,0	1/1:0,8:8:21:225,21,0	1/1:0,7:7:21:230,21,0	1/1:0,5:5:15:156,15,0	1/1:0,2:2:6:63,6,0	0/0:4,0:4:12:0,12,118	0/0:4,0:4:12:0,12,127	0/0:10,0:10:30:0,30,308	0/0:5,0:5:15:0,15,156	0/0:5,0:5:15:0,15,152	0/0:5,0:5:15:0,15,149	0/0:5,0:5:15:0,15,156	0/0:8,0:8:24:0,24,250	0/0:1,0:1:3:0,3,32	0/0:5,0:5:15:0,15,153	0/0:1,0:1:3:0,3,29	0/0:1,0:1:3:0,3,32	0/0:5,0:5:12:0,12,135	./.:.:.:.:.	0/0:3,1:4:6:0,6,74	0/0:5,0:5:12:0,12,135	0/0:2,0:2:3:0,3,45	0/0:2,0:2:3:0,3,44	0/0:9,0:9:15:0,15,210	0/0:20,0:20:60:0,60,646
chr1	50574580	.	T	C	954.35	.	AC=13;AF=0.050;AN=260;BaseQRankSum=2.250;DP=852;Dels=0.00;FS=3.962;HaplotypeScore=0.1061;InbreedingCoeff=0.4117;MLEAC=11;MLEAF=0.042;MQ=59.50;MQ0=1;MQRankSum=0.766;QD=22.72;ReadPosRankSum=0.732	GT:AD:DP:GQ:PL	0/0:44,0:44:99:0,126,1337	0/0:14,0:14:42:0,42,413	0/0:14,0:14:42:0,42,427	0/0:27,0:27:81:0,81,791	0/0:14,0:14:42:0,42,428	0/0:12,0:12:33:0,33,331	0/0:23,0:23:63:0,63,660	0/0:7,0:7:21:0,21,209	0/0:2,0:2:6:0,6,62	0/0:12,0:12:36:0,36,355	0/0:2,0:2:6:0,6,62	0/0:14,0:14:42:0,42,408	0/0:18,0:18:51:0,51,501	0/0:2,0:2:6:0,6,57	0/0:11,0:11:33:0,33,333	0/0:16,0:16:48:0,48,460	0/0:12,0:12:30:0,30,326	0/0:2,0:2:6:0,6,59	0/0:7,0:7:18:0,18,185	0/0:7,0:7:18:0,18,194	0/0:6,0:6:18:0,18,188	0/0:14,0:14:42:0,42,423	0/0:16,0:16:48:0,48,487	0/0:16,0:16:48:0,48,458	./.:.:.:.:.	0/0:12,0:12:36:0,36,362	1/1:0,7:7:21:218,21,0	./.:.:.:.:.	0/0:3,0:3:9:0,9,90	0/0:23,0:23:69:0,69,681	0/0:6,0:6:18:0,18,186	0/0:2,0:2:6:0,6,66	0/0:15,0:16:45:0,45,438	./.:.:.:.:.	0/0:18,0:18:54:0,54,529	1/1:0,5:5:15:162,15,0	0/0:16,0:17:48:0,48,480	0/1:2,8:10:28:202,0,28	0/0:11,0:11:33:0,33,330	1/1:0,5:5:15:155,15,0	0/0:3,0:3:9:0,9,93	0/0:11,0:11:27:0,27,272	0/0:13,0:14:36:0,36,375	0/0:13,0:13:39:0,39,392	0/0:10,0:10:30:0,30,295	0/0:6,0:6:18:0,18,182	0/0:9,0:9:27:0,27,272	0/0:2,0:2:6:0,6,62	0/0:4,0:4:12:0,12,120	0/0:8,0:8:24:0,24,245	0/0:1,0:1:3:0,3,31	0/0:3,0:3:9:0,9,83	0/0:8,0:8:24:0,24,245	0/0:6,0:6:18:0,18,182	0/0:6,0:6:18:0,18,184	0/0:2,0:2:6:0,6,56	0/0:4,0:4:12:0,12,118	0/0:6,0:6:18:0,18,182	0/0:4,0:4:12:0,12,126	0/0:4,0:4:12:0,12,118	0/0:5,0:5:15:0,15,149	0/0:3,0:3:9:0,9,97	0/0:8,0:8:24:0,24,246	0/0:1,0:1:3:0,3,25	0/0:2,0:2:6:0,6,60	0/0:2,0:3:6:0,6,58	0/0:7,0:7:21:0,21,209	0/0:3,0:3:9:0,9,96	0/0:3,0:3:9:0,9,92	0/0:2,0:2:6:0,6,59	0/0:2,0:2:6:0,6,63	0/0:6,0:6:18:0,18,166	0/0:4,0:4:12:0,12,110	0/0:5,0:5:15:0,15,158	0/0:3,0:3:9:0,9,90	0/0:3,0:3:9:0,9,83	0/0:4,0:4:12:0,12,127	0/0:2,0:2:6:0,6,63	0/0:1,0:1:3:0,3,30	0/0:3,0:3:9:0,9,97	0/0:2,0:2:3:0,3,45	./.:.:.:.:.	./.:.:.:.:.	0/0:2,0:2:6:0,6,63	0/0:4,0:4:12:0,12,112	0/0:2,0:2:6:0,6,60	0/0:6,0:6:18:0,18,186	0/0:5,0:5:15:0,15,143	0/0:9,0:9:27:0,27,256	0/0:3,0:3:6:0,6,61	0/0:3,0:3:9:0,9,92	0/0:2,0:2:6:0,6,61	0/0:6,0:6:18:0,18,178	0/0:1,0:1:3:0,3,28	0/0:2,0:2:6:0,6,57	0/0:3,0:3:9:0,9,85	0/0:3,0:3:9:0,9,93	0/0:4,0:4:12:0,12,118	0/0:3,0:3:9:0,9,95	0/0:1,0:1:3:0,3,28	0/0:6,0:6:18:0,18,182	0/0:2,0:2:6:0,6,61	./.:.:.:.:.	0/0:1,0:1:3:0,3,32	0/0:4,0:4:9:0,9,105	0/0:3,0:3:9:0,9,88	0/0:4,0:4:12:0,12,117	0/0:3,0:3:9:0,9,95	1/1:0,3:3:9:92,9,0	0/0:4,0:4:12:0,12,113	0/0:1,0:1:3:0,3,32	1/1:0,3:3:9:95,9,0	1/1:0,9:9:21:232,21,0	0/0:5,0:5:15:0,15,143	0/0:8,0:8:21:0,21,232	0/0:6,0:6:18:0,18,189	0/0:2,0:2:6:0,6,65	0/0:2,0:2:6:0,6,56	0/0:2,0:2:6:0,6,55	0/0:6,0:6:18:0,18,185	0/0:1,0:1:3:0,3,32	0/0:4,0:4:12:0,12,123	0/0:5,0:5:15:0,15,153	0/0:8,0:8:24:0,24,231	0/0:7,0:7:21:0,21,213	0/0:5,0:5:15:0,15,137	0/0:5,0:5:15:0,15,153	0/0:1,0:1:3:0,3,32	0/0:3,0:3:9:0,9,89	0/0:9,0:9:15:0,15,196	./.:.:.:.:.	0/0:2,0:2:3:0,3,26	0/0:7,0:7:15:0,15,184	0/0:3,0:3:6:0,6,75	0/0:2,0:2:3:0,3,32	0/0:5,0:5:6:0,6,89	0/0:7,0:7:21:0,21,225
chr1	50574901	.	C	A	25719.2	.	AC=246;AF=0.939;AN=262;BaseQRankSum=0.393;DP=947;Dels=0.00;FS=16.129;HaplotypeScore=0.0601;InbreedingCoeff=0.4236;MLEAC=249;MLEAF=0.950;MQ=59.56;MQ0=0;MQRankSum=0.100;QD=29.66;ReadPosRankSum=-4.724	GT:AD:DP:GQ:PL	1/1:0,39:39:99:1230,117,0	1/1:0,15:15:45:459,45,0	1/1:0,15:15:45:456,45,0	0/0:37,0:37:99:0,111,1149	1/1:0,12:12:36:369,36,0	1/1:0,23:23:69:716,69,0	1/1:0,14:14:42:428,42,0	1/1:0,5:5:15:159,15,0	1/1:0,2:2:6:66,6,0	1/1:0,18:18:54:543,54,0	1/1:0,4:4:12:122,12,0	1/1:0,17:17:51:518,51,0	1/1:0,15:15:45:463,45,0	1/1:0,2:2:6:63,6,0	1/1:0,15:15:45:453,45,0	1/1:0,18:18:54:551,54,0	1/1:0,20:20:57:602,57,0	1/1:0,3:3:9:96,9,0	1/1:0,12:12:36:370,36,0	1/1:0,10:10:30:306,30,0	1/1:0,6:6:18:194,18,0	1/1:0,20:20:51:558,51,0	1/1:0,21:21:60:632,60,0	1/1:0,17:17:45:485,45,0	1/1:0,1:1:3:32,3,0	1/1:0,21:21:63:626,63,0	1/1:0,12:12:36:365,36,0	1/1:0,2:2:6:58,6,0	1/1:0,8:8:24:249,24,0	1/1:0,13:13:39:394,39,0	1/1:0,4:4:12:127,12,0	1/1:0,1:1:3:30,3,0	1/1:0,28:28:84:857,84,0	1/1:0,2:2:6:65,6,0	1/1:0,16:16:42:461,42,0	1/1:0,6:6:18:186,18,0	1/1:0,18:18:54:544,54,0	1/1:0,13:13:39:404,39,0	1/1:0,16:16:48:495,48,0	1/1:0,8:8:24:249,24,0	1/1:0,5:5:15:150,15,0	1/1:0,15:15:45:452,45,0	1/1:0,11:11:33:335,33,0	1/1:0,14:14:42:416,42,0	1/1:0,16:16:48:499,48,0	0/1:11,4:15:80:80,0,288	1/1:0,4:4:9:95,9,0	1/1:0,7:7:21:220,21,0	1/1:0,3:3:9:97,9,0	1/1:0,5:5:12:138,12,0	./.:.:.:.:.	1/1:0,4:4:12:127,12,0	1/1:0,4:4:12:125,12,0	1/1:0,5:5:15:152,15,0	1/1:0,3:3:9:96,9,0	1/1:0,1:1:3:31,3,0	1/1:0,3:3:9:92,9,0	1/1:0,1:1:3:31,3,0	1/1:0,1:1:3:32,3,0	1/1:0,2:2:6:62,6,0	1/1:0,3:3:9:90,9,0	1/1:0,4:4:12:121,12,0	0/1:1,5:6:14:140,0,14	1/1:0,5:5:15:150,15,0	1/1:0,6:6:18:187,18,0	1/1:0,2:2:6:63,6,0	1/1:0,2:2:6:61,6,0	1/1:0,6:6:15:173,15,0	1/1:0,3:3:9:93,9,0	1/1:0,2:2:6:65,6,0	./.:.:.:.:.	1/1:0,2:2:6:62,6,0	./.:.:.:.:.	1/1:0,2:2:6:62,6,0	1/1:0,2:2:6:63,6,0	1/1:0,3:3:9:93,9,0	1/1:0,1:1:3:30,3,0	1/1:0,3:3:9:92,9,0	./.:.:.:.:.	1/1:0,6:6:12:155,12,0	1/1:0,3:3:9:95,9,0	1/1:0,1:1:3:23,3,0	1/1:0,1:1:3:34,3,0	1/1:0,5:5:15:157,15,0	1/1:0,2:2:6:61,6,0	1/1:0,6:6:18:189,18,0	1/1:0,3:3:9:91,9,0	1/1:0,5:5:15:161,15,0	1/1:0,5:5:15:154,15,0	1/1:0,5:5:15:159,15,0	1/1:0,1:1:3:31,3,0	1/1:0,1:1:3:31,3,0	1/1:0,3:3:9:94,9,0	1/1:0,1:1:3:32,3,0	1/1:0,1:1:3:32,3,0	1/1:0,5:5:15:152,15,0	1/1:0,6:6:18:185,18,0	1/1:0,2:2:6:59,6,0	1/1:0,4:4:12:125,12,0	1/1:0,1:1:3:32,3,0	1/1:0,9:9:27:280,27,0	1/1:0,4:4:12:116,12,0	1/1:0,5:5:15:154,15,0	1/1:0,2:2:6:61,6,0	1/1:0,2:2:6:66,6,0	1/1:0,8:8:21:235,21,0	1/1:0,5:5:15:142,15,0	1/1:0,5:5:12:141,12,0	1/1:0,5:5:15:145,15,0	1/1:0,8:8:24:247,24,0	1/1:0,3:3:9:95,9,0	1/1:0,5:5:15:150,15,0	1/1:0,10:10:30:306,30,0	1/1:0,6:6:18:183,18,0	1/1:0,2:2:6:63,6,0	1/1:0,8:8:24:248,24,0	1/1:0,3:3:9:95,9,0	1/1:0,3:3:6:61,6,0	1/1:0,4:4:12:119,12,0	1/1:0,2:2:6:61,6,0	1/1:0,3:3:9:92,9,0	1/1:0,5:5:15:157,15,0	1/1:0,5:5:12:137,12,0	1/1:0,4:4:12:126,12,0	1/1:0,5:5:15:152,15,0	1/1:0,7:7:21:221,21,0	1/1:0,6:6:18:191,18,0	1/1:0,2:2:6:65,6,0	1/1:0,1:1:3:31,3,0	./.:.:.:.:.	0/0:3,0:3:9:0,9,84	0/0:4,0:4:6:0,6,89	0/0:8,0:8:12:0,12,179	0/0:6,0:6:15:0,15,168	./.:.:.:.:.	0/0:4,0:4:12:0,12,124	0/0:18,0:18:54:0,54,592
chr1	50584428	.	C	A	847.6	.	AC=23;AF=0.100;AN=230;DP=593;Dels=0.00;FS=0.000;HaplotypeScore=0.0399;InbreedingCoeff=0.4208;MLEAC=19;MLEAF=0.083;MQ=59.20;MQ0=1;QD=21.73	GT:AD:DP:GQ:PL	0/0:32,0:32:96:0,96,1020	0/0:20,0:20:54:0,54,609	0/0:18,0:18:48:0,48,529	0/0:28,0:28:81:0,81,873	0/0:7,0:7:15:0,15,188	0/0:3,0:3:9:0,9,93	0/0:6,0:6:18:0,18,186	./.:.:.:.:.	0/0:5,0:5:15:0,15,163	0/0:5,0:5:15:0,15,151	0/0:1,0:1:3:0,3,32	0/0:10,0:10:30:0,30,321	0/0:12,0:12:33:0,33,359	./.:.:.:.:.	0/0:14,0:14:39:0,39,430	0/0:7,0:7:21:0,21,230	0/0:13,0:13:36:0,36,394	0/0:1,0:1:3:0,3,33	0/0:3,0:3:9:0,9,96	./.:.:.:.:.	0/0:1,0:1:3:0,3,35	1/1:0,1:1:3:31,3,0	0/0:13,0:13:39:0,39,417	0/0:12,0:12:30:0,30,349	0/0:1,0:1:3:0,3,32	0/0:16,0:16:39:0,39,454	0/0:17,0:17:51:0,51,536	0/0:1,0:1:3:0,3,34	0/0:2,0:2:6:0,6,65	0/0:3,0:3:9:0,9,94	0/0:3,0:3:9:0,9,98	./.:.:.:.:.	0/0:8,0:8:15:0,15,196	./.:.:.:.:.	0/0:1,0:1:3:0,3,32	0/0:2,0:2:6:0,6,69	0/0:4,0:4:12:0,12,132	0/0:8,0:8:15:0,15,196	0/0:7,0:7:21:0,21,234	0/0:4,0:4:12:0,12,132	./.:.:.:.:.	0/0:10,0:10:27:0,27,310	0/0:13,0:13:39:0,39,426	0/0:14,0:14:33:0,33,390	1/1:0,6:6:18:184,18,0	0/0:6,0:6:18:0,18,191	0/0:9,0:9:27:0,27,283	0/0:2,0:2:6:0,6,67	0/0:3,0:3:9:0,9,97	0/0:6,0:6:18:0,18,180	0/0:2,0:2:6:0,6,63	0/0:2,0:2:6:0,6,65	./.:.:.:.:.	./.:.:.:.:.	0/0:1,0:1:3:0,3,32	0/0:1,0:1:3:0,3,32	0/0:1,0:1:3:0,3,35	0/0:8,0:8:24:0,24,257	0/0:1,0:1:3:0,3,34	0/0:3,0:3:9:0,9,97	./.:.:.:.:.	0/0:4,0:4:12:0,12,132	0/0:6,0:6:18:0,18,189	./.:.:.:.:.	./.:.:.:.:.	0/0:2,0:2:6:0,6,71	0/0:1,0:1:3:0,3,32	0/0:3,0:3:9:0,9,97	./.:.:.:.:.	0/0:2,0:2:6:0,6,65	0/0:1,0:1:3:0,3,32	0/0:5,0:5:15:0,15,157	1/1:0,1:1:3:29,3,0	0/1:2,2:4:43:45,0,43	0/0:8,0:8:24:0,24,247	0/0:2,0:2:6:0,6,66	./.:.:.:.:.	1/1:0,1:1:3:34,3,0	0/0:1,0:1:3:0,3,31	0/0:1,0:1:3:0,3,35	0/0:1,0:1:3:0,3,32	./.:.:.:.:.	0/0:3,0:3:9:0,9,97	./.:.:.:.:.	./.:.:.:.:.	0/0:2,0:2:6:0,6,67	0/0:4,0:4:12:0,12,128	0/0:2,0:2:6:0,6,63	./.:.:.:.:.	0/0:2,0:2:6:0,6,65	0/0:3,0:3:9:0,9,102	0/0:5,0:5:15:0,15,152	0/0:1,0:1:3:0,3,31	0/0:1,0:1:3:0,3,34	./.:.:.:.:.	0/0:1,0:1:3:0,3,32	0/0:1,0:1:3:0,3,32	./.:.:.:.:.	0/0:1,0:1:3:0,3,32	0/0:3,0:3:9:0,9,96	0/0:1,0:1:3:0,3,33	0/0:3,0:3:9:0,9,95	0/0:3,0:3:9:0,9,96	1/1:0,2:2:6:61,6,0	./.:.:.:.:.	0/0:5,0:5:15:0,15,158	0/0:5,0:5:15:0,15,162	0/0:2,0:2:6:0,6,63	0/0:1,0:1:3:0,3,33	0/0:1,0:1:3:0,3,30	0/0:4,0:4:12:0,12,122	0/0:1,0:1:3:0,3,33	0/0:5,0:5:12:0,12,139	0/0:2,0:2:6:0,6,63	0/0:3,0:3:9:0,9,100	0/0:4,0:4:12:0,12,130	0/0:4,0:4:12:0,12,117	0/0:6,0:6:18:0,18,192	0/0:1,0:1:3:0,3,32	1/1:0,2:2:6:59,6,0	0/0:3,0:3:9:0,9,95	0/0:1,0:1:3:0,3,30	1/1:0,7:7:21:211,21,0	1/1:0,3:3:9:92,9,0	1/1:0,4:4:12:118,12,0	0/0:6,0:6:15:0,15,177	1/1:0,5:5:15:149,15,0	1/1:0,3:3:9:85,9,0	0/0:4,0:4:12:0,12,132	./.:.:.:.:.	0/0:2,0:2:3:0,3,45	0/0:4,0:4:12:0,12,129	./.:.:.:.:.	0/0:4,0:4:6:0,6,75	0/0:4,0:4:6:0,6,89	0/0:2,0:2:3:0,3,45	0/0:37,0:37:99:0,111,1271
chr1	50585692	.	C	T	764.95	.	AC=14;AF=0.053;AN=262;BaseQRankSum=0.598;DP=940;Dels=0.00;FS=2.334;HaplotypeScore=0.2208;InbreedingCoeff=0.4710;MLEAC=10;MLEAF=0.038;MQ=59.63;MQ0=0;MQRankSum=0.188;QD=24.68;ReadPosRankSum=-1.392	GT:AD:DP:GQ:PL	0/0:52,0:52:99:0,156,1663	0/0:12,0:12:30:0,30,344	0/0:22,0:22:63:0,63,678	0/0:39,0:39:99:0,117,1230	0/0:8,0:8:24:0,24,250	0/0:8,0:8:21:0,21,231	0/0:14,0:14:33:0,33,387	0/0:4,0:4:12:0,12,136	./.:.:.:.:.	0/0:14,0:14:39:0,39,424	0/0:1,0:1:3:0,3,32	0/0:12,0:12:33:0,33,364	0/0:15,0:15:42:0,42,460	0/0:4,0:4:12:0,12,127	0/0:16,0:16:45:0,45,487	0/0:15,0:15:45:0,45,464	0/0:20,0:20:54:0,54,596	0/0:6,0:6:18:0,18,190	0/0:8,0:8:24:0,24,252	0/0:9,0:9:21:0,21,251	0/0:1,0:1:3:0,3,33	0/0:14,0:14:39:0,39,403	0/0:18,0:18:51:0,51,556	0/0:15,0:15:42:0,42,469	0/0:3,0:3:9:0,9,100	0/0:21,0:21:63:0,63,663	0/0:9,0:9:27:0,27,284	0/0:12,0:12:36:0,36,401	0/0:5,0:5:15:0,15,152	0/0:14,0:14:36:0,36,374	0/0:9,0:9:27:0,27,287	0/0:4,0:4:12:0,12,130	0/0:19,0:19:48:0,48,544	0/0:2,0:2:6:0,6,65	0/0:19,0:19:51:0,51,566	0/0:4,0:4:12:0,12,120	0/0:16,0:16:42:0,42,469	0/0:17,0:17:39:0,39,462	0/0:8,0:8:24:0,24,252	0/0:1,0:1:3:0,3,32	0/0:4,0:4:12:0,12,136	0/0:12,0:12:36:0,36,387	0/0:15,0:15:45:0,45,460	0/0:14,0:14:36:0,36,407	0/0:13,0:13:39:0,39,409	0/0:14,0:14:39:0,39,422	0/0:8,0:8:24:0,24,258	0/0:6,0:6:18:0,18,199	0/0:5,0:5:15:0,15,156	0/0:3,0:3:6:0,6,77	0/0:1,0:1:3:0,3,32	0/0:4,0:4:12:0,12,129	0/0:8,0:8:24:0,24,250	./.:.:.:.:.	0/0:7,0:7:21:0,21,213	0/0:3,0:3:9:0,9,89	1/1:0,3:3:9:91,9,0	1/1:0,3:3:9:95,9,0	0/0:3,0:3:9:0,9,95	0/0:3,0:3:9:0,9,97	0/0:3,0:3:9:0,9,89	./.:.:.:.:.	0/0:11,0:11:33:0,33,357	0/0:5,0:5:15:0,15,159	0/0:4,0:4:12:0,12,120	0/0:4,0:4:12:0,12,125	0/0:6,0:6:18:0,18,195	0/0:6,0:6:18:0,18,189	0/0:6,0:6:18:0,18,186	0/0:4,0:4:12:0,12,128	0/0:2,0:2:6:0,6,62	0/0:3,0:3:9:0,9,92	0/0:4,0:4:9:0,9,109	1/1:0,8:8:24:248,24,0	1/1:0,5:5:15:155,15,0	0/0:1,0:1:3:0,3,32	0/0:6,0:6:12:0,12,155	0/0:2,0:2:6:0,6,62	1/1:0,1:1:3:31,3,0	0/0:7,0:7:21:0,21,221	0/0:1,0:1:3:0,3,33	0/0:3,0:3:9:0,9,93	0/0:3,0:3:9:0,9,97	0/0:3,0:3:9:0,9,92	0/0:3,0:3:9:0,9,95	0/0:6,0:6:18:0,18,192	0/0:3,0:3:9:0,9,95	0/0:3,0:3:9:0,9,100	0/0:7,0:7:21:0,21,212	0/0:3,0:3:9:0,9,96	0/0:2,0:2:6:0,6,61	0/0:2,0:2:6:0,6,61	0/0:1,0:1:3:0,3,32	0/0:2,0:2:6:0,6,67	0/0:1,0:1:3:0,3,32	0/0:3,0:3:9:0,9,97	0/0:6,0:6:18:0,18,184	0/0:1,0:1:3:0,3,32	0/0:4,0:4:12:0,12,125	./.:.:.:.:.	0/0:8,0:8:24:0,24,252	0/0:1,0:1:3:0,3,32	0/0:3,0:3:9:0,9,95	0/0:3,0:3:9:0,9,92	0/0:2,0:2:6:0,6,63	0/0:4,0:4:12:0,12,130	0/0:4,0:4:12:0,12,134	0/0:5,0:5:15:0,15,162	0/0:2,0:2:6:0,6,67	./.:.:.:.:.	0/0:5,0:5:15:0,15,165	0/0:2,0:2:6:0,6,69	0/0:7,0:7:21:0,21,224	0/0:6,0:6:18:0,18,188	0/0:5,0:5:15:0,15,151	0/0:4,0:4:12:0,12,126	0/0:10,0:10:30:0,30,316	0/0:4,0:4:12:0,12,117	1/1:0,3:3:9:95,9,0	0/0:1,0:1:3:0,3,32	0/0:1,0:1:3:0,3,32	1/1:0,8:8:24:252,24,0	0/0:3,0:3:9:0,9,95	0/0:4,0:4:12:0,12,136	0/0:7,0:7:18:0,18,205	0/0:4,0:4:12:0,12,128	0/0:5,0:5:15:0,15,158	0/0:11,0:11:30:0,30,331	0/0:3,0:3:9:0,9,96	0/0:3,0:3:6:0,6,77	0/0:2,0:2:6:0,6,61	0/0:4,0:4:6:0,6,89	0/0:4,0:4:6:0,6,89	0/0:2,0:3:6:0,6,60	./.:.:.:.:.	0/0:2,0:2:3:0,3,45	0/0:33,0:33:99:0,99,1114
chr1	50586035	.	C	A	1214.46	.	AC=15;AF=0.058;AN=260;BaseQRankSum=1.692;DP=821;Dels=0.00;FS=0.000;HaplotypeScore=0.0930;InbreedingCoeff=0.3230;MLEAC=13;MLEAF=0.050;MQ=59.91;MQ0=0;MQRankSum=-0.458;QD=22.08;ReadPosRankSum=-1.922	GT:AD:DP:GQ:PL	0/0:45,0:45:99:0,135,1451	0/0:19,0:19:54:0,54,602	1/1:0,14:14:42:444,42,0	0/0:32,0:32:93:0,93,1004	0/0:14,0:14:42:0,42,451	0/0:5,0:5:15:0,15,155	0/0:6,0:6:18:0,18,199	0/0:2,0:2:6:0,6,67	1/1:0,1:1:3:31,3,0	0/0:14,0:14:42:0,42,432	0/0:1,0:1:3:0,3,31	0/0:12,0:12:36:0,36,375	0/0:12,0:12:36:0,36,372	0/0:4,0:4:12:0,12,128	0/0:13,0:13:39:0,39,415	0/0:12,0:12:36:0,36,379	0/0:19,0:19:57:0,57,613	0/0:2,0:2:3:0,3,32	0/0:12,0:12:36:0,36,377	./.:.:.:.:.	0/0:3,0:3:9:0,9,90	0/0:13,0:13:39:0,39,407	0/0:8,0:8:24:0,24,254	0/0:21,0:21:63:0,63,671	0/0:1,0:1:3:0,3,30	0/0:9,0:9:27:0,27,285	0/0:16,0:16:45:0,45,483	0/0:6,0:6:18:0,18,188	0/0:3,0:3:9:0,9,85	0/0:21,0:21:63:0,63,681	0/0:5,0:5:15:0,15,161	0/0:4,0:4:12:0,12,118	0/0:10,0:10:27:0,27,305	0/0:6,0:6:18:0,18,198	0/0:11,0:11:33:0,33,341	0/0:3,0:3:9:0,9,97	0/1:5,6:11:99:168,0,102	0/0:10,0:10:27:0,27,289	0/0:7,0:7:21:0,21,219	0/0:7,0:7:21:0,21,213	0/0:5,0:5:15:0,15,156	0/0:13,0:13:39:0,39,422	0/0:9,0:9:27:0,27,291	0/0:14,0:14:42:0,42,453	0/0:20,0:20:60:0,60,641	0/0:17,0:17:51:0,51,555	1/1:0,12:12:36:399,36,0	0/1:3,1:4:20:20,0,88	./.:.:.:.:.	0/0:3,0:3:9:0,9,97	1/1:0,2:2:6:60,6,0	0/0:2,0:2:6:0,6,63	0/1:1,3:4:21:78,0,21	0/0:3,0:3:9:0,9,91	0/0:9,0:9:27:0,27,287	0/0:2,0:2:6:0,6,63	0/0:4,0:4:12:0,12,129	0/0:7,0:7:21:0,21,225	0/0:4,0:4:12:0,12,130	0/0:5,0:5:15:0,15,156	0/0:5,0:5:15:0,15,154	0/0:1,0:1:3:0,3,30	0/0:4,0:4:9:0,9,109	0/0:3,0:3:9:0,9,95	0/0:4,0:4:12:0,12,128	0/0:4,0:4:12:0,12,130	0/0:5,0:5:15:0,15,166	0/0:4,0:4:9:0,9,107	0/0:4,0:4:12:0,12,130	0/0:1,0:1:3:0,3,32	./.:.:.:.:.	1/1:0,4:4:12:128,12,0	./.:.:.:.:.	0/0:5,0:5:15:0,15,162	0/0:7,0:7:18:0,18,200	0/0:2,0:2:6:0,6,65	0/0:1,0:1:3:0,3,29	0/0:4,0:4:12:0,12,134	./.:.:.:.:.	0/0:5,0:5:15:0,15,158	0/0:1,0:1:3:0,3,32	0/0:2,0:2:6:0,6,61	0/0:4,0:4:12:0,12,127	0/0:7,0:7:21:0,21,230	0/0:1,0:1:3:0,3,35	0/0:1,0:1:3:0,3,28	0/0:1,0:1:3:0,3,31	0/0:4,0:4:12:0,12,116	0/0:3,0:3:9:0,9,95	0/0:7,0:7:21:0,21,223	0/0:3,0:3:9:0,9,97	0/0:5,0:5:15:0,15,154	0/0:2,0:2:6:0,6,65	0/0:2,0:2:6:0,6,62	0/0:1,0:1:3:0,3,31	0/0:3,0:3:9:0,9,96	0/0:3,0:3:9:0,9,91	0/0:4,0:4:12:0,12,120	0/0:2,0:2:6:0,6,65	0/0:1,0:1:3:0,3,32	0/0:5,0:5:15:0,15,157	./.:.:.:.:.	0/0:3,0:3:9:0,9,92	0/0:5,0:5:15:0,15,163	0/0:2,0:2:6:0,6,62	0/0:6,0:6:15:0,15,168	0/0:6,0:6:18:0,18,184	0/0:4,0:4:12:0,12,133	0/0:1,0:1:3:0,3,32	0/0:2,0:2:6:0,6,64	0/0:5,0:5:15:0,15,161	0/0:1,0:1:3:0,3,32	0/0:9,0:9:27:0,27,291	0/0:2,0:2:6:0,6,69	0/0:4,0:4:12:0,12,128	0/0:1,0:1:3:0,3,30	0/0:3,0:3:9:0,9,102	1/1:0,3:3:9:95,9,0	0/0:1,0:1:3:0,3,33	0/0:5,0:5:15:0,15,162	0/0:2,0:2:6:0,6,67	0/0:8,0:8:24:0,24,249	0/0:3,0:3:9:0,9,97	0/0:2,0:2:6:0,6,64	0/0:5,0:5:15:0,15,157	0/0:2,0:2:6:0,6,55	0/0:3,0:3:9:0,9,102	0/0:4,0:4:12:0,12,130	0/0:3,0:3:9:0,9,93	0/0:2,0:2:6:0,6,53	0/0:2,0:2:3:0,3,32	0/0:2,0:2:3:0,3,45	0/0:4,0:4:6:0,6,76	0/0:4,0:4:9:0,9,109	./.:.:.:.:.	0/0:6,0:6:15:0,15,162	0/0:28,0:28:84:0,84,932
chr1	50587798	.	T	C	1969.59	.	AC=32;AF=0.124;AN=258;BaseQRankSum=-0.536;DP=969;Dels=0.00;FS=1.406;HaplotypeScore=0.0622;InbreedingCoeff=0.5960;MLEAC=28;MLEAF=0.109;MQ=59.79;MQ0=0;MQRankSum=-0.435;QD=23.45;ReadPosRankSum=0.499	GT:AD:DP:GQ:PL	0/0:58,0:58:99:0,174,1830	0/0:15,0:15:45:0,45,462	0/0:19,0:19:57:0,57,590	0/0:45,0:45:99:0,135,1364	0/0:19,0:19:51:0,51,556	0/0:8,0:8:24:0,24,245	0/0:17,0:17:51:0,51,510	0/0:2,0:2:6:0,6,61	0/0:3,0:3:9:0,9,97	0/0:16,0:16:48:0,48,474	0/0:2,0:2:6:0,6,63	0/0:20,0:20:57:0,57,603	0/0:15,0:15:39:0,39,433	0/0:2,0:2:6:0,6,61	0/0:29,0:29:87:0,87,898	0/0:15,0:15:42:0,42,453	0/0:17,0:17:51:0,51,523	0/0:4,0:4:12:0,12,128	0/0:6,0:6:18:0,18,192	1/1:0,4:4:12:123,12,0	0/0:1,0:1:3:0,3,34	1/1:0,13:13:39:396,39,0	0/0:19,0:19:57:0,57,585	0/0:15,0:15:42:0,42,443	0/0:2,0:2:6:0,6,65	0/0:18,0:18:54:0,54,549	0/0:17,0:17:51:0,51,512	0/0:7,0:7:21:0,21,225	0/0:3,0:3:9:0,9,91	0/0:26,0:26:78:0,78,786	0/0:5,0:5:15:0,15,161	0/0:1,0:1:3:0,3,31	0/0:18,0:18:48:0,48,526	0/0:1,0:1:3:0,3,31	0/0:17,0:17:48:0,48,506	0/0:6,0:6:18:0,18,184	0/0:16,0:16:45:0,45,479	0/0:10,0:10:30:0,30,306	0/0:10,0:10:30:0,30,303	0/0:3,0:3:9:0,9,95	0/0:7,0:7:21:0,21,213	0/0:10,0:10:27:0,27,291	0/0:7,0:7:21:0,21,219	0/0:20,0:20:60:0,60,613	1/1:0,10:10:27:287,27,0	0/0:18,0:18:54:0,54,555	0/0:16,0:16:48:0,48,489	0/0:6,0:6:18:0,18,193	0/0:1,0:1:3:0,3,32	0/0:4,0:4:12:0,12,125	./.:.:.:.:.	0/0:4,0:4:12:0,12,127	0/0:8,0:8:24:0,24,242	0/0:3,0:3:9:0,9,91	0/0:4,0:4:9:0,9,105	./.:.:.:.:.	0/0:3,0:3:9:0,9,88	0/0:3,0:3:9:0,9,91	0/0:3,0:3:9:0,9,92	0/0:10,0:10:30:0,30,312	0/0:1,0:1:3:0,3,31	0/0:1,0:1:3:0,3,33	0/0:8,0:8:21:0,21,226	0/0:3,0:3:9:0,9,91	0/0:2,0:2:6:0,6,62	0/0:1,0:1:3:0,3,31	0/0:6,0:6:18:0,18,184	0/0:2,0:2:6:0,6,63	0/0:3,0:3:9:0,9,90	0/0:3,0:3:9:0,9,93	0/0:3,0:3:9:0,9,93	0/0:2,0:2:6:0,6,63	1/1:0,1:1:3:32,3,0	0/1:4,1:5:17:17,0,106	0/0:5,0:5:15:0,15,155	0/0:2,0:2:6:0,6,62	1/1:0,8:8:24:245,24,0	1/1:0,6:6:18:181,18,0	0/0:1,0:1:3:0,3,31	0/0:5,0:5:15:0,15,151	0/0:1,0:1:3:0,3,31	./.:.:.:.:.	0/0:6,0:6:18:0,18,189	1/1:0,2:2:6:57,6,0	1/1:0,3:3:9:91,9,0	0/0:5,0:5:12:0,12,130	./.:.:.:.:.	0/0:6,0:6:18:0,18,189	0/0:1,0:1:3:0,3,31	0/0:6,0:6:18:0,18,201	0/0:4,0:4:12:0,12,122	0/0:2,0:2:6:0,6,62	0/0:8,0:8:24:0,24,249	0/0:3,0:3:9:0,9,95	0/0:3,0:3:9:0,9,92	0/0:3,0:3:9:0,9,93	0/0:5,0:5:15:0,15,158	0/0:4,0:4:12:0,12,122	./.:.:.:.:.	0/0:3,0:3:9:0,9,91	0/0:12,0:12:36:0,36,384	0/0:2,0:2:6:0,6,63	0/0:2,0:2:6:0,6,63	1/1:0,2:2:6:61,6,0	./.:.:.:.:.	0/0:5,0:5:15:0,15,153	0/0:4,0:4:12:0,12,126	0/0:3,0:3:9:0,9,93	0/0:7,0:7:21:0,21,217	0/0:8,0:8:15:0,15,201	0/0:6,0:6:15:0,15,163	0/0:7,0:7:21:0,21,218	0/0:12,0:12:36:0,36,367	0/0:3,0:3:9:0,9,95	0/0:3,0:3:9:0,9,92	0/1:2,1:3:22:22,0,56	0/0:1,0:1:3:0,3,31	0/0:6,0:6:15:0,15,168	./.:.:.:.:.	1/1:0,3:3:9:88,9,0	0/0:7,0:7:18:0,18,198	0/0:9,0:9:27:0,27,277	1/1:0,6:6:18:175,18,0	1/1:0,5:5:15:153,15,0	1/1:0,4:4:12:117,12,0	0/0:5,0:5:15:0,15,147	1/1:0,7:7:21:219,21,0	1/1:0,2:2:6:65,6,0	0/0:2,0:2:6:0,6,63	./.:.:.:.:.	0/0:3,0:3:6:0,6,75	0/0:2,0:2:3:0,3,45	0/0:2,0:2:3:0,3,45	0/0:2,0:2:3:0,3,45	0/0:2,0:2:6:0,6,61	0/0:4,0:4:6:0,6,89	0/0:24,0:24:72:0,72,788
chr1	50587986	.	G	A	2004.67	.	AC=22;AF=0.083;AN=266;BaseQRankSum=0.651;DP=1064;Dels=0.00;FS=9.008;HaplotypeScore=0.1071;InbreedingCoeff=0.4589;MLEAC=19;MLEAF=0.071;MQ=59.62;MQ0=0;MQRankSum=0.313;QD=23.04;ReadPosRankSum=-1.854	GT:AD:DP:GQ:PL	0/0:61,0:61:99:0,183,1957	0/0:17,0:17:45:0,45,504	0/0:22,0:22:60:0,60,662	0/0:45,0:45:99:0,135,1377	0/0:17,0:17:45:0,45,485	1/1:0,22:22:66:686,66,0	1/1:0,20:20:48:555,48,0	0/0:5,0:5:15:0,15,155	0/0:2,0:2:6:0,6,61	0/0:15,0:15:45:0,45,459	0/0:2,0:2:6:0,6,62	0/0:15,0:15:42:0,42,436	0/0:13,0:13:36:0,36,390	0/0:4,0:4:12:0,12,129	0/0:28,0:28:78:0,78,843	0/0:15,0:15:45:0,45,449	0/0:14,0:14:39:0,39,416	0/0:9,0:9:27:0,27,285	0/0:8,0:8:24:0,24,252	0/0:10,0:10:27:0,27,288	0/0:2,0:2:6:0,6,65	0/0:19,0:19:57:0,57,581	0/0:25,0:25:72:0,72,755	0/0:18,0:18:51:0,51,532	1/1:0,3:3:9:90,9,0	0/0:29,0:29:87:0,87,891	0/0:14,0:14:42:0,42,437	0/0:7,1:8:0:0,0,203	0/0:1,0:1:3:0,3,31	0/0:26,0:26:78:0,78,804	0/0:7,0:7:21:0,21,227	0/0:7,0:7:21:0,21,201	0/0:19,0:19:57:0,57,571	0/0:7,0:7:21:0,21,226	0/0:16,0:16:45:0,45,466	0/0:2,0:2:6:0,6,65	0/0:24,0:24:69:0,69,720	0/1:9,6:15:99:147,0,200	0/0:21,0:21:60:0,60,626	0/0:3,0:3:9:0,9,97	0/0:4,0:4:12:0,12,120	0/0:7,0:7:18:0,18,198	0/0:9,0:9:27:0,27,282	0/0:19,0:19:51:0,51,549	0/0:17,0:17:51:0,51,510	0/0:38,0:38:99:0,114,1165	0/0:12,0:12:30:0,30,328	0/0:5,0:5:15:0,15,160	0/0:2,0:2:6:0,6,59	0/0:8,0:8:24:0,24,260	0/0:2,0:2:6:0,6,67	0/0:3,0:3:6:0,6,76	0/0:5,0:5:15:0,15,150	0/0:6,0:6:12:0,12,154	0/0:2,0:2:6:0,6,65	0/0:3,0:3:9:0,9,94	0/0:11,0:11:33:0,33,340	0/0:2,0:2:6:0,6,64	0/0:3,0:3:9:0,9,92	0/0:7,0:7:21:0,21,221	0/0:4,0:4:12:0,12,124	./.:.:.:.:.	0/0:6,0:6:15:0,15,168	1/1:0,5:5:15:153,15,0	0/0:3,0:3:9:0,9,91	0/0:4,0:4:12:0,12,122	1/1:0,2:2:6:66,6,0	0/0:4,0:4:12:0,12,130	0/0:4,0:4:12:0,12,126	0/0:3,0:3:9:0,9,90	0/0:2,0:2:6:0,6,65	0/0:5,0:5:12:0,12,137	./.:.:.:.:.	0/0:8,0:8:24:0,24,248	0/0:5,0:5:15:0,15,155	0/0:1,0:1:3:0,3,32	0/0:10,0:10:30:0,30,311	0/0:5,0:5:15:0,15,149	0/0:1,0:1:3:0,3,31	0/0:3,0:3:9:0,9,93	0/0:1,0:1:3:0,3,31	./.:.:.:.:.	0/0:6,0:6:18:0,18,187	0/0:1,0:1:3:0,3,32	0/0:1,0:1:3:0,3,31	1/1:0,2:2:6:60,6,0	0/0:5,0:5:15:0,15,156	1/1:0,3:3:9:93,9,0	0/0:2,0:2:3:0,3,45	0/0:5,0:5:15:0,15,155	0/0:1,0:1:3:0,3,31	0/0:1,0:1:3:0,3,33	0/0:5,0:5:15:0,15,155	0/0:3,0:3:9:0,9,93	0/1:1,1:2:24:26,0,24	0/0:4,0:4:9:0,9,88	0/0:5,0:5:15:0,15,161	0/0:3,0:3:9:0,9,97	0/0:2,0:2:6:0,6,62	0/0:1,0:1:3:0,3,32	0/0:10,0:11:30:0,30,321	0/0:1,0:1:3:0,3,32	1/1:0,2:2:6:63,6,0	0/0:1,0:1:3:0,3,31	0/0:1,0:1:3:0,3,32	0/0:8,0:8:21:0,21,230	0/0:2,0:2:6:0,6,63	0/0:8,0:8:24:0,24,245	0/0:1,0:1:3:0,3,33	1/1:0,6:6:18:185,18,0	1/1:0,5:5:15:159,15,0	0/0:1,0:1:3:0,3,35	0/0:1,0:1:3:0,3,32	0/0:1,0:1:3:0,3,31	0/0:3,0:3:9:0,9,93	0/0:3,0:3:9:0,9,95	0/0:5,0:5:15:0,15,159	0/0:3,0:3:9:0,9,90	0/0:1,0:1:3:0,3,32	0/0:2,0:2:6:0,6,59	0/0:6,0:6:15:0,15,167	0/0:2,0:2:6:0,6,61	0/0:5,0:5:15:0,15,143	0/0:3,0:3:9:0,9,95	0/0:3,0:3:9:0,9,94	0/0:3,0:3:9:0,9,94	0/0:4,0:4:12:0,12,123	./.:.:.:.:.	0/0:8,0:8:24:0,24,236	0/0:2,0:2:3:0,3,45	0/0:7,0:7:12:0,12,166	0/0:2,0:2:3:0,3,45	0/0:6,0:6:12:0,12,137	0/0:4,0:4:6:0,6,89	0/0:4,0:4:6:0,6,89	0/0:4,0:4:9:0,9,108	0/0:32,0:32:96:0,96,1070
chr1	50588164	.	C	A	2791.91	.	AC=23;AF=0.086;AN=266;BaseQRankSum=1.447;DP=997;Dels=0.00;FS=4.528;HaplotypeScore=0.0667;InbreedingCoeff=0.5556;MLEAC=20;MLEAF=0.075;MQ=59.54;MQ0=0;MQRankSum=0.611;QD=24.49;ReadPosRankSum=1.180	GT:AD:DP:GQ:PL	0/0:71,0:71:99:0,214,2244	0/0:14,0:14:42:0,42,419	1/1:0,19:19:51:559,51,0	0/0:30,0:30:87:0,87,928	1/1:0,11:11:33:337,33,0	0/0:15,0:15:45:0,45,455	0/0:13,0:13:36:0,36,386	0/0:4,0:4:12:0,12,130	0/0:3,0:3:9:0,9,83	0/0:20,0:20:48:0,48,524	0/0:4,0:5:12:0,12,124	0/0:13,0:13:36:0,36,384	0/0:14,0:14:39:0,39,415	0/0:2,0:2:6:0,6,67	0/0:19,0:19:51:0,51,565	1/1:0,15:15:42:442,42,0	0/0:22,0:22:60:0,60,632	0/0:4,0:4:12:0,12,125	0/0:11,0:11:33:0,33,336	0/0:2,0:2:6:0,6,59	0/0:6,0:6:18:0,18,197	0/0:8,0:8:18:0,18,219	0/0:15,0:15:42:0,42,443	0/0:13,0:13:36:0,36,387	0/0:2,0:2:6:0,6,69	0/0:14,0:14:42:0,42,427	0/0:23,0:23:63:0,63,672	0/0:5,0:5:15:0,15,158	0/0:5,0:5:15:0,15,162	0/0:21,0:21:57:0,57,619	0/0:6,0:6:18:0,18,180	0/0:8,0:8:24:0,24,245	0/0:8,0:8:18:0,18,215	1/1:0,4:4:12:126,12,0	0/0:23,0:23:69:0,69,704	0/0:5,0:5:15:0,15,157	0/1:7,9:16:99:223,0,151	0/0:9,0:9:27:0,27,265	0/0:18,0:18:48:0,48,528	0/0:7,0:7:21:0,21,210	0/0:5,0:5:15:0,15,159	1/1:0,14:14:39:402,39,0	0/0:18,0:18:45:0,45,496	0/0:19,0:19:51:0,51,545	0/0:14,0:14:30:0,30,369	0/0:13,0:13:36:0,36,380	1/1:0,13:13:36:392,36,0	0/0:5,0:5:15:0,15,156	1/1:0,5:5:15:155,15,0	0/0:5,0:5:15:0,15,161	0/0:1,0:1:3:0,3,29	0/0:3,0:3:9:0,9,92	0/0:7,0:7:21:0,21,216	0/0:2,0:2:6:0,6,57	0/0:8,0:8:21:0,21,227	0/0:1,0:1:3:0,3,30	0/0:5,0:5:15:0,15,156	0/0:7,0:7:21:0,21,208	0/0:9,0:9:27:0,27,278	0/0:8,0:8:24:0,24,251	0/0:3,0:3:9:0,9,88	0/0:4,0:4:9:0,9,105	0/0:14,0:14:39:0,39,408	0/0:6,0:6:15:0,15,168	0/0:9,0:9:27:0,27,281	./.:.:.:.:.	0/0:2,0:2:6:0,6,67	0/0:8,0:8:24:0,24,254	0/0:1,0:1:3:0,3,32	0/0:7,0:7:21:0,21,216	0/0:1,0:1:3:0,3,31	1/1:0,4:4:9:107,9,0	0/0:3,0:3:9:0,9,97	0/0:1,0:1:3:0,3,31	0/0:1,0:1:3:0,3,32	0/0:2,0:2:6:0,6,55	0/0:2,0:2:6:0,6,58	0/0:4,0:4:12:0,12,126	0/0:2,0:2:6:0,6,60	0/0:4,0:4:12:0,12,124	0/0:2,0:2:6:0,6,62	0/0:3,0:3:9:0,9,94	0/0:5,0:5:15:0,15,153	0/0:7,0:7:18:0,18,199	1/1:0,1:1:3:22,3,0	0/0:3,0:3:9:0,9,97	0/0:8,0:8:24:0,24,250	0/0:3,0:3:9:0,9,94	0/0:1,0:1:3:0,3,32	0/0:2,0:2:6:0,6,61	0/0:2,0:2:6:0,6,59	0/0:3,0:3:6:0,6,75	0/0:1,0:1:3:0,3,32	0/0:1,0:1:3:0,3,30	0/0:4,0:4:12:0,12,122	0/0:4,0:4:12:0,12,117	0/0:7,0:7:21:0,21,214	0/0:3,0:3:9:0,9,91	0/0:1,0:1:3:0,3,30	0/0:2,0:2:6:0,6,60	0/0:6,0:6:18:0,18,179	0/0:3,0:3:9:0,9,91	0/0:3,0:3:9:0,9,95	0/0:2,0:2:6:0,6,62	0/0:2,0:2:6:0,6,63	0/0:8,0:8:21:0,21,233	1/1:0,8:8:24:254,24,0	0/0:4,0:4:12:0,12,118	0/0:2,0:2:6:0,6,62	0/0:6,0:6:15:0,15,171	0/0:7,0:7:15:0,15,184	0/0:2,0:2:6:0,6,64	0/0:10,0:10:27:0,27,294	0/0:6,0:6:18:0,18,185	0/0:4,0:4:12:0,12,124	0/0:3,0:3:9:0,9,97	0/0:4,0:4:12:0,12,124	1/1:0,4:4:12:129,12,0	0/0:1,0:1:3:0,3,30	0/0:7,0:7:21:0,21,214	0/0:1,0:1:3:0,3,31	0/0:3,0:3:9:0,9,90	0/0:5,0:5:15:0,15,157	0/0:7,0:7:18:0,18,199	0/0:7,0:7:18:0,18,197	0/0:7,0:7:21:0,21,223	0/0:2,0:2:6:0,6,66	0/0:2,0:2:6:0,6,63	0/0:5,0:5:15:0,15,156	./.:.:.:.:.	0/0:2,0:2:3:0,3,45	0/0:2,0:2:3:0,3,45	./.:.:.:.:.	0/0:3,0:3:6:0,6,77	0/0:3,0:3:6:0,6,76	./.:.:.:.:.	0/0:30,0:30:90:0,90,971
chr1	50588938	.	A	T	1194.93	.	AC=30;AF=0.130;AN=230;BaseQRankSum=-2.082;DP=461;Dels=0.00;FS=3.670;HaplotypeScore=0.1044;InbreedingCoeff=0.4592;MLEAC=26;MLEAF=0.113;MQ=59.73;MQ0=0;MQRankSum=0.246;QD=23.90;ReadPosRankSum=0.127	GT:AD:DP:GQ:PL	0/0:34,0:34:99:0,102,1105	0/0:15,0:15:45:0,45,470	0/0:5,0:5:15:0,15,155	0/0:13,0:13:39:0,39,401	0/0:6,0:6:18:0,18,180	0/0:2,0:2:6:0,6,59	0/0:3,0:3:9:0,9,90	0/0:1,0:1:3:0,3,31	0/0:2,0:2:6:0,6,64	0/0:6,0:6:18:0,18,178	0/0:1,0:1:3:0,3,32	0/0:4,0:4:12:0,12,125	0/0:6,0:6:18:0,18,188	0/0:1,0:1:3:0,3,32	0/0:11,0:11:33:0,33,334	0/0:6,0:6:18:0,18,180	0/0:11,0:11:33:0,33,340	./.:.:.:.:.	./.:.:.:.:.	./.:.:.:.:.	0/0:1,0:1:3:0,3,31	1/1:0,2:2:6:59,6,0	1/1:0,12:12:33:346,33,0	0/0:9,0:9:27:0,27,281	0/0:2,0:2:6:0,6,66	0/0:16,0:16:42:0,42,455	0/0:10,0:10:30:0,30,307	0/0:3,0:3:9:0,9,87	0/0:2,0:2:6:0,6,61	0/0:8,0:8:24:0,24,242	0/0:1,0:1:3:0,3,32	0/0:1,0:1:3:0,3,32	0/0:3,0:3:9:0,9,92	./.:.:.:.:.	0/0:7,0:7:21:0,21,212	0/0:1,0:1:3:0,3,33	0/0:13,0:13:39:0,39,394	0/0:1,0:1:3:0,3,30	0/0:6,0:6:18:0,18,188	./.:.:.:.:.	0/0:4,0:4:12:0,12,131	0/0:7,0:7:21:0,21,216	0/0:5,0:5:15:0,15,155	0/0:1,0:1:3:0,3,28	1/1:0,6:6:18:180,18,0	0/0:7,0:7:18:0,18,199	0/0:10,0:10:30:0,30,310	0/0:2,0:2:6:0,6,67	0/0:2,0:2:6:0,6,57	0/0:2,0:2:6:0,6,63	./.:.:.:.:.	0/0:1,0:1:3:0,3,32	0/0:3,0:3:9:0,9,92	0/0:1,0:1:3:0,3,28	0/0:1,0:1:3:0,3,31	0/0:2,0:2:6:0,6,63	0/0:1,0:1:3:0,3,28	0/0:7,0:7:21:0,21,221	0/0:2,0:2:6:0,6,66	./.:.:.:.:.	0/0:1,0:1:3:0,3,31	0/0:2,0:2:6:0,6,64	0/0:3,0:3:9:0,9,89	0/0:1,0:1:3:0,3,30	0/0:2,0:2:6:0,6,57	0/0:1,0:1:3:0,3,32	0/0:1,0:1:3:0,3,32	0/0:2,0:2:6:0,6,63	0/0:3,0:3:9:0,9,90	./.:.:.:.:.	./.:.:.:.:.	0/0:2,0:2:6:0,6,63	./.:.:.:.:.	1/1:0,1:1:3:31,3,0	0/0:1,0:1:3:0,3,30	0/0:1,0:1:3:0,3,31	1/1:0,1:1:3:31,3,0	1/1:0,2:2:6:59,6,0	0/0:1,0:1:3:0,3,31	1/1:0,6:6:18:177,18,0	./.:.:.:.:.	0/0:5,0:5:15:0,15,156	0/0:4,0:4:12:0,12,126	1/1:0,4:4:12:120,12,0	1/1:0,1:1:3:32,3,0	0/0:3,0:3:9:0,9,97	0/0:2,0:2:6:0,6,65	./.:.:.:.:.	0/0:2,0:2:6:0,6,61	0/0:5,0:5:15:0,15,161	0/0:2,0:2:6:0,6,61	0/0:3,0:3:9:0,9,97	0/0:2,0:2:6:0,6,61	./.:.:.:.:.	0/0:3,0:3:9:0,9,90	0/0:4,0:4:12:0,12,126	0/0:2,0:2:6:0,6,63	0/0:1,0:1:3:0,3,31	./.:.:.:.:.	./.:.:.:.:.	0/0:2,0:2:6:0,6,63	0/0:1,0:1:3:0,3,28	0/0:2,0:2:6:0,6,60	./.:.:.:.:.	1/1:0,2:2:6:59,6,0	0/0:2,0:2:6:0,6,64	0/0:3,0:3:9:0,9,97	0/0:4,0:4:12:0,12,121	0/0:1,0:1:3:0,3,32	0/0:1,0:1:3:0,3,32	0/0:2,0:2:6:0,6,61	0/0:1,0:1:3:0,3,32	0/0:1,0:1:3:0,3,32	./.:.:.:.:.	0/0:3,0:3:9:0,9,96	0/0:2,0:2:6:0,6,60	./.:.:.:.:.	0/0:3,0:3:9:0,9,93	./.:.:.:.:.	./.:.:.:.:.	0/0:5,0:5:15:0,15,156	0/0:2,0:2:6:0,6,61	1/1:0,4:4:12:113,12,0	1/1:0,3:3:9:96,9,0	1/1:0,3:3:9:93,9,0	0/0:3,0:3:9:0,9,92	1/1:0,1:1:3:30,3,0	1/1:0,2:2:6:60,6,0	0/0:1,0:1:3:0,3,33	0/0:3,0:3:6:0,6,76	0/0:5,0:5:12:0,12,134	./.:.:.:.:.	0/0:1,0:1:3:0,3,32	0/0:2,0:2:6:0,6,63	./.:.:.:.:.	0/0:2,0:2:6:0,6,57	0/0:31,0:31:93:0,93,1010
chr1	50589383	.	T	C	4251.55	.	AC=49;AF=0.184;AN=266;BaseQRankSum=2.265;DP=1052;Dels=0.00;FS=2.649;HaplotypeScore=0.1010;InbreedingCoeff=0.6438;MLEAC=46;MLEAF=0.173;MQ=59.73;MQ0=0;MQRankSum=-0.140;QD=25.61;ReadPosRankSum=-0.254	GT:AD:DP:GQ:PL	0/0:59,0:59:99:0,177,1872	0/0:13,0:13:36:0,36,382	0/0:21,0:21:60:0,60,640	0/0:38,0:38:99:0,108,1155	0/0:18,0:18:54:0,54,559	0/0:16,0:16:42:0,42,449	0/0:16,0:16:48:0,48,474	0/0:1,0:1:3:0,3,32	0/0:4,0:4:12:0,12,130	0/0:12,0:12:36:0,36,363	./.:.:.:.:.	0/0:21,0:21:51:0,51,573	1/1:0,13:13:39:411,39,0	1/1:0,1:1:3:33,3,0	1/1:0,18:18:51:547,51,0	0/0:34,0:34:99:0,99,1020	0/0:25,0:25:69:0,69,729	0/1:5,1:6:15:15,0,137	0/0:9,0:9:27:0,27,275	0/0:5,0:5:12:0,12,134	0/0:3,0:3:9:0,9,96	0/0:14,0:14:36:0,36,384	0/0:27,0:27:72:0,72,779	0/0:19,0:19:54:0,54,576	0/0:2,0:2:6:0,6,61	0/0:20,0:20:54:0,54,585	0/0:16,0:16:45:0,45,489	0/0:3,0:3:9:0,9,98	0/0:2,0:2:6:0,6,64	0/0:13,0:13:39:0,39,409	1/1:0,5:5:15:158,15,0	0/1:1,8:9:4:225,0,4	1/1:0,19:19:51:557,51,0	0/0:4,0:4:12:0,12,121	0/0:21,0:21:60:0,60,641	0/0:4,0:4:12:0,12,136	0/0:11,0:11:33:0,33,332	0/0:9,0:9:27:0,27,269	0/0:15,0:15:45:0,45,455	0/0:2,0:2:6:0,6,67	0/0:5,0:5:15:0,15,157	0/0:18,0:18:51:0,51,535	0/0:12,0:12:36:0,36,370	0/0:21,0:21:63:0,63,653	0/0:15,0:15:45:0,45,444	0/0:21,0:21:57:0,57,627	0/0:18,0:18:48:0,48,523	0/0:7,0:7:21:0,21,230	0/0:4,0:4:12:0,12,122	0/0:6,0:6:15:0,15,169	0/0:3,0:3:9:0,9,91	0/0:5,0:5:12:0,12,140	0/0:5,0:5:15:0,15,155	1/1:0,5:5:15:159,15,0	0/0:6,0:6:18:0,18,189	0/0:2,0:2:6:0,6,60	0/0:3,0:3:9:0,9,89	0/0:7,0:7:21:0,21,216	0/0:1,0:1:3:0,3,30	0/0:2,0:2:6:0,6,62	1/1:0,1:1:3:30,3,0	1/1:0,7:7:21:214,21,0	0/0:10,0:10:30:0,30,312	0/0:6,0:6:18:0,18,189	1/1:0,10:10:27:295,27,0	1/1:0,7:7:21:221,21,0	0/0:5,0:5:15:0,15,153	0/0:7,0:7:21:0,21,208	1/1:0,6:6:15:168,15,0	0/0:1,0:1:3:0,3,32	0/0:1,0:1:3:0,3,30	0/0:4,0:4:9:0,9,103	0/0:2,0:2:6:0,6,63	0/0:3,0:3:9:0,9,96	0/0:5,0:5:15:0,15,152	0/0:7,0:7:21:0,21,220	0/0:3,0:3:9:0,9,92	0/0:2,0:2:6:0,6,61	0/0:2,0:2:3:0,3,32	0/0:7,0:7:12:0,12,168	0/0:1,0:1:3:0,3,31	0/0:2,0:2:6:0,6,63	0/0:8,0:8:24:0,24,260	0/0:3,0:3:9:0,9,88	0/0:3,0:3:6:0,6,77	0/0:4,0:4:12:0,12,125	0/0:2,0:2:6:0,6,60	0/0:3,0:3:9:0,9,97	0/0:5,0:5:15:0,15,158	0/1:2,2:4:51:51,0,51	0/0:1,0:1:3:0,3,33	1/1:0,7:7:21:218,21,0	1/1:0,2:2:6:61,6,0	1/1:0,2:2:6:61,6,0	0/1:1,3:4:19:82,0,19	1/1:0,5:5:15:159,15,0	0/1:1,5:6:13:141,0,13	1/1:0,5:5:15:156,15,0	./.:.:.:.:.	1/1:0,3:3:9:97,9,0	1/1:0,8:8:24:256,24,0	1/1:0,2:2:6:64,6,0	1/1:0,2:2:6:63,6,0	0/0:4,0:4:12:0,12,115	0/0:3,0:3:9:0,9,95	0/0:4,0:4:12:0,12,123	0/0:4,0:4:12:0,12,129	0/0:7,0:7:21:0,21,215	0/0:4,0:4:12:0,12,124	0/0:1,0:1:3:0,3,30	0/0:5,0:5:9:0,9,107	0/0:4,0:4:12:0,12,122	0/0:5,0:5:15:0,15,153	1/1:0,3:3:9:92,9,0	0/0:4,0:4:12:0,12,111	0/0:6,0:6:18:0,18,186	1/1:0,6:6:18:192,18,0	0/0:4,0:4:12:0,12,113	0/0:5,0:5:15:0,15,148	0/0:3,0:3:9:0,9,94	0/0:9,0:9:24:0,24,256	0/0:3,0:3:9:0,9,92	0/0:7,0:7:18:0,18,198	0/0:1,0:1:3:0,3,32	0/0:1,0:1:3:0,3,29	0/0:5,0:5:15:0,15,160	0/0:4,0:4:12:0,12,119	0/0:5,0:5:15:0,15,153	0/0:1,0:1:3:0,3,32	0/0:3,0:3:6:0,6,76	0/0:2,0:2:3:0,3,45	0/0:1,0:1:3:0,3,31	0/0:9,0:9:18:0,18,227	0/0:9,0:9:18:0,18,229	./.:.:.:.:.	./.:.:.:.:.	0/0:28,0:28:84:0,84,963
chr1	50590488	.	C	A	1001.11	.	AC=14;AF=0.052;AN=268;BaseQRankSum=-3.879;DP=923;Dels=0.00;FS=17.172;HaplotypeScore=0.0430;InbreedingCoeff=0.4470;MLEAC=11;MLEAF=0.041;MQ=58.99;MQ0=0;MQRankSum=1.876;QD=25.67;ReadPosRankSum=-1.246	GT:AD:DP:GQ:PL	0/0:70,0:70:99:0,202,2184	0/0:22,0:22:66:0,66,712	0/0:18,0:18:54:0,54,581	0/0:45,0:45:99:0,135,1426	0/0:15,0:15:45:0,45,477	0/0:11,0:11:27:0,27,311	0/0:9,0:9:24:0,24,262	0/0:3,0:3:9:0,9,103	0/0:3,0:3:9:0,9,92	0/0:20,0:20:60:0,60,656	0/0:6,0:6:18:0,18,191	0/0:15,0:15:45:0,45,476	0/0:15,0:15:45:0,45,480	0/0:1,0:1:3:0,3,32	0/0:15,0:15:42:0,42,472	0/0:19,0:19:51:0,51,577	0/0:13,0:13:36:0,36,398	0/0:2,0:2:6:0,6,64	0/0:6,0:6:15:0,15,151	0/0:1,0:1:3:0,3,32	0/0:5,0:5:15:0,15,161	0/0:9,0:9:24:0,24,268	0/0:13,0:13:39:0,39,427	0/0:17,0:17:51:0,51,548	0/0:6,0:6:18:0,18,189	0/0:13,0:13:39:0,39,419	1/1:0,15:15:45:459,45,0	0/0:5,0:5:15:0,15,163	0/0:4,0:4:12:0,12,135	0/0:16,0:16:42:0,42,480	0/0:4,0:4:12:0,12,125	0/0:3,0:3:9:0,9,89	0/0:9,0:9:24:0,24,274	0/0:4,0:4:12:0,12,132	0/0:17,0:17:51:0,51,555	1/1:0,1:1:3:31,3,0	0/0:13,0:13:36:0,36,407	0/0:8,0:8:24:0,24,251	0/0:14,0:14:42:0,42,447	1/1:0,2:2:6:63,6,0	0/0:4,0:4:12:0,12,129	0/0:12,0:12:36:0,36,384	1/1:0,7:7:21:219,21,0	0/0:15,0:15:45:0,45,491	0/0:18,0:18:48:0,48,562	0/0:11,0:11:33:0,33,354	0/0:13,0:13:36:0,36,403	0/0:3,0:3:9:0,9,100	0/0:1,0:1:3:0,3,32	0/0:7,0:7:21:0,21,225	0/0:2,0:2:6:0,6,60	0/0:4,0:4:12:0,12,134	0/0:4,0:4:12:0,12,134	0/0:2,0:2:3:0,3,45	0/0:7,0:7:21:0,21,223	0/0:3,0:3:9:0,9,94	0/0:2,0:2:6:0,6,63	0/0:7,0:7:18:0,18,197	0/0:4,0:4:9:0,9,97	0/0:6,0:6:18:0,18,189	0/0:5,0:5:15:0,15,159	0/0:2,0:2:6:0,6,64	0/0:5,0:5:15:0,15,159	0/0:5,0:5:15:0,15,153	0/0:10,0:10:30:0,30,328	0/0:7,0:7:21:0,21,233	0/0:5,0:5:15:0,15,156	0/0:3,0:3:9:0,9,96	0/0:3,0:3:9:0,9,92	0/0:3,0:3:9:0,9,95	0/0:4,0:4:12:0,12,129	0/0:4,0:4:12:0,12,126	0/0:4,0:4:12:0,12,129	0/0:9,0:9:27:0,27,292	0/0:5,0:5:15:0,15,162	0/0:4,0:4:12:0,12,130	0/0:1,0:1:3:0,3,32	0/0:2,0:2:6:0,6,60	0/0:3,0:3:9:0,9,97	0/0:4,0:4:12:0,12,130	0/0:6,0:6:18:0,18,189	0/0:3,0:3:9:0,9,99	0/0:7,0:7:21:0,21,218	0/0:6,0:6:18:0,18,202	0/0:5,0:5:15:0,15,162	0/0:3,0:3:9:0,9,97	0/0:1,0:1:3:0,3,32	0/0:3,0:3:9:0,9,97	0/0:2,0:2:6:0,6,61	0/0:6,0:6:18:0,18,192	0/0:2,0:2:6:0,6,63	0/0:3,0:3:9:0,9,97	0/0:2,0:2:6:0,6,65	0/0:2,0:2:6:0,6,64	0/0:2,0:2:6:0,6,53	0/0:5,0:5:15:0,15,148	0/0:4,0:4:12:0,12,125	0/0:1,0:1:3:0,3,27	0/0:4,0:4:12:0,12,128	0/0:4,0:4:12:0,12,121	0/0:3,0:3:9:0,9,91	0/0:4,0:4:12:0,12,132	0/0:1,0:1:3:0,3,32	0/0:4,0:4:12:0,12,128	0/0:4,0:4:12:0,12,123	0/0:8,0:8:24:0,24,250	0/0:1,0:1:3:0,3,32	0/0:4,0:4:12:0,12,130	1/1:0,6:6:18:185,18,0	./.:.:.:.:.	0/0:8,0:8:24:0,24,250	1/1:0,6:6:18:187,18,0	1/1:0,2:2:6:62,6,0	0/0:3,0:3:9:0,9,98	0/0:5,0:5:15:0,15,161	0/0:3,0:3:9:0,9,97	0/0:3,0:3:9:0,9,97	0/0:3,0:3:9:0,9,93	0/0:4,0:4:12:0,12,134	./.:.:.:.:.	0/0:4,0:4:12:0,12,130	0/0:2,0:2:6:0,6,67	0/0:1,0:1:3:0,3,32	0/0:2,0:2:6:0,6,67	0/0:3,0:3:9:0,9,95	0/0:1,0:1:3:0,3,32	0/0:4,0:4:12:0,12,130	0/0:3,0:3:9:0,9,97	0/0:2,0:2:6:0,6,63	0/0:4,0:4:6:0,6,89	0/0:2,0:2:3:0,3,45	0/0:4,0:4:9:0,9,108	0/0:5,0:5:12:0,12,141	0/0:2,0:2:3:0,3,45	./.:.:.:.:.	0/0:2,0:2:3:0,3,45	0/0:30,0:30:90:0,90,1017
chr1	50613336	.	C	T	8406.68	.	AC=82;AF=0.308;AN=266;BaseQRankSum=1.170;DP=1193;Dels=0.00;FS=2.980;HaplotypeScore=0.1377;InbreedingCoeff=0.6844;MLEAC=72;MLEAF=0.271;MQ=59.71;MQ0=0;MQRankSum=-0.354;QD=25.02;ReadPosRankSum=0.385	GT:AD:DP:GQ:PL	0/0:83,0:83:99:0,250,2638	0/0:32,0:32:96:0,96,930	0/0:26,0:26:60:0,60,666	1/1:0,41:41:99:1194,123,0	0/0:13,0:13:36:0,36,370	0/0:12,0:12:36:0,36,351	0/0:26,0:26:75:0,75,749	1/1:0,2:2:6:67,6,0	./.:.:.:.:.	0/0:24,0:24:60:0,60,651	0/0:3,0:3:9:0,9,93	0/0:15,0:15:42:0,42,433	1/1:1,15:16:17:418,17,0	1/1:0,1:1:3:30,3,0	1/1:0,18:18:51:529,51,0	0/0:22,0:22:66:0,66,656	1/1:0,30:30:87:883,87,0	0/0:1,0:1:3:0,3,32	0/0:2,0:2:6:0,6,65	0/0:6,0:6:18:0,18,179	0/0:5,0:5:15:0,15,156	0/0:26,0:26:75:0,75,770	0/0:29,0:29:78:0,78,821	0/0:25,0:25:72:0,72,724	0/0:4,0:4:12:0,12,125	0/0:25,0:25:75:0,75,741	0/0:14,0:14:36:0,36,385	1/1:0,4:4:12:124,12,0	0/1:1,3:4:21:85,0,21	1/1:0,19:19:57:571,57,0	1/1:0,8:8:24:264,24,0	1/1:0,2:2:6:63,6,0	1/1:0,20:20:57:590,57,0	0/0:5,0:5:15:0,15,157	0/0:21,0:21:63:0,63,631	0/0:3,0:3:9:0,9,102	0/0:22,0:22:57:0,57,581	0/1:8,3:11:55:55,0,196	1/1:1,22:23:31:580,31,0	0/0:6,0:6:18:0,18,187	0/1:1,3:4:20:82,0,20	0/0:21,0:21:54:0,54,577	0/0:14,0:14:39:0,39,407	0/0:18,0:18:51:0,51,513	0/0:16,0:16:42:0,42,439	0/0:25,0:25:69:0,69,708	0/0:11,0:11:27:0,27,298	0/0:6,0:6:18:0,18,168	0/0:6,0:6:18:0,18,178	0/0:5,0:5:12:0,12,138	1/1:0,3:3:9:92,9,0	0/0:12,0:12:36:0,36,347	0/1:1,2:3:19:51,0,19	1/1:0,1:1:3:32,3,0	0/0:3,0:3:9:0,9,87	1/1:0,1:1:3:31,3,0	0/0:5,0:5:15:0,15,143	0/0:11,0:11:33:0,33,323	./.:.:.:.:.	0/0:5,0:5:15:0,15,152	1/1:0,1:1:3:30,3,0	1/1:0,2:2:6:59,6,0	0/1:1,6:7:14:135,0,14	0/0:8,0:8:24:0,24,233	1/1:0,7:7:21:208,21,0	1/1:0,5:5:12:133,12,0	0/0:6,0:6:18:0,18,182	1/1:0,5:5:12:134,12,0	1/1:0,6:6:18:186,18,0	0/0:1,0:1:3:0,3,30	0/0:3,0:3:9:0,9,88	0/0:7,0:7:21:0,21,204	0/0:1,0:1:3:0,3,29	0/0:7,0:7:18:0,18,192	0/0:7,0:7:21:0,21,201	0/0:1,0:1:3:0,3,29	0/0:8,0:8:24:0,24,229	./.:.:.:.:.	0/0:2,0:2:6:0,6,59	0/0:1,0:1:3:0,3,30	0/0:3,0:3:9:0,9,96	0/0:1,0:1:3:0,3,31	0/0:3,0:3:9:0,9,97	0/0:3,0:3:9:0,9,87	0/0:6,0:6:15:0,15,164	0/0:5,0:5:15:0,15,156	1/1:0,8:8:24:242,24,0	0/0:4,0:4:12:0,12,125	1/1:0,2:2:6:63,6,0	0/1:1,2:3:22:58,0,22	1/1:0,3:3:9:97,9,0	1/1:0,3:3:9:96,9,0	1/1:0,3:3:9:94,9,0	1/1:0,6:6:18:179,18,0	0/0:1,0:1:3:0,3,29	1/1:0,3:3:9:99,9,0	1/1:0,7:7:21:224,21,0	1/1:0,3:3:9:93,9,0	1/1:0,7:7:21:203,21,0	1/1:0,1:2:3:29,3,0	0/1:2,7:9:28:198,0,28	1/1:0,5:5:15:153,15,0	0/1:2,4:6:40:87,0,40	0/0:2,0:2:6:0,6,54	0/0:2,0:2:6:0,6,63	0/0:4,0:4:12:0,12,116	0/0:9,0:9:27:0,27,288	0/0:9,0:9:21:0,21,236	0/0:4,0:4:12:0,12,118	0/0:8,0:8:24:0,24,232	0/0:8,0:8:24:0,24,225	0/0:4,0:4:12:0,12,121	0/0:5,0:5:15:0,15,147	1/1:0,7:7:21:203,21,0	1/1:0,5:5:12:137,12,0	1/1:0,6:6:18:183,18,0	1/1:0,4:4:12:117,12,0	0/0:6,0:6:15:0,15,162	0/0:2,0:2:6:0,6,62	0/0:8,0:8:21:0,21,225	0/0:4,0:4:12:0,12,120	0/0:5,0:5:15:0,15,145	0/0:8,0:8:18:0,18,202	0/0:2,0:2:6:0,6,58	0/0:7,0:7:15:0,15,181	0/0:8,0:8:24:0,24,226	0/0:4,0:4:12:0,12,122	0/0:5,0:5:15:0,15,150	0/0:6,0:6:18:0,18,174	0/0:4,0:4:6:0,6,89	0/0:2,0:2:3:0,3,45	./.:.:.:.:.	0/0:4,0:4:6:0,6,89	0/0:2,0:2:6:0,6,60	0/0:2,0:2:3:0,3,45	0/0:4,0:4:6:0,6,89	0/0:33,0:33:99:0,99,1077
chr1	50614364	.	A	C	7369.78	.	AC=91;AF=0.340;AN=268;BaseQRankSum=2.579;DP=957;Dels=0.00;FS=0.262;HaplotypeScore=0.0671;InbreedingCoeff=0.6625;MLEAC=86;MLEAF=0.321;MQ=59.79;MQ0=1;MQRankSum=0.851;QD=26.61;ReadPosRankSum=0.661	GT:AD:DP:GQ:PL	0/0:58,0:58:99:0,174,1862	0/0:25,0:25:75:0,75,790	0/0:18,0:18:54:0,54,568	1/1:0,35:35:99:1114,105,0	0/0:15,0:15:45:0,45,467	0/0:9,0:9:27:0,27,274	0/0:3,0:3:9:0,9,97	1/1:0,2:2:6:67,6,0	0/1:1,5:6:13:142,0,13	0/0:14,0:14:42:0,42,438	0/1:1,1:2:27:27,0,27	0/0:15,0:15:45:0,45,473	1/1:0,16:16:48:508,48,0	0/1:1,1:2:24:26,0,24	1/1:0,13:13:39:421,39,0	0/0:13,0:13:39:0,39,415	1/1:0,9:9:27:294,27,0	0/1:3,1:4:19:19,0,83	0/0:11,0:11:27:0,27,298	0/0:1,0:1:3:0,3,30	0/0:4,0:4:12:0,12,127	0/0:10,0:10:21:0,21,257	0/0:16,0:16:48:0,48,497	0/0:26,1:27:69:0,69,749	0/0:6,0:6:18:0,18,195	0/0:20,0:20:60:0,60,621	0/0:16,0:16:48:0,48,496	1/1:0,4:4:12:127,12,0	1/1:0,3:3:9:97,9,0	1/1:0,22:22:60:667,60,0	1/1:0,2:2:6:67,6,0	1/1:0,4:4:12:135,12,0	1/1:0,10:10:30:316,30,0	0/0:7,0:7:21:0,21,216	0/0:11,0:11:30:0,30,328	0/0:1,0:1:3:0,3,32	0/0:15,0:15:45:0,45,486	0/1:2,2:4:51:55,0,51	1/1:0,10:10:30:318,30,0	./.:.:.:.:.	1/1:0,2:2:6:67,6,0	0/0:11,0:11:33:0,33,345	0/0:29,0:29:87:0,87,919	0/0:18,0:18:54:0,54,567	0/0:17,0:17:51:0,51,531	0/0:11,0:11:30:0,30,336	0/0:15,0:15:39:0,39,440	0/0:6,0:6:18:0,18,191	0/0:3,0:3:9:0,9,96	0/0:8,0:8:24:0,24,249	1/1:0,1:1:3:32,3,0	0/0:3,0:3:9:0,9,97	0/1:4,4:8:99:104,0,101	1/1:0,4:4:12:129,12,0	0/0:5,0:5:15:0,15,158	1/1:0,1:1:3:32,3,0	0/0:7,0:7:18:0,18,202	0/0:8,0:8:24:0,24,254	1/1:0,4:4:12:131,12,0	0/0:6,0:6:18:0,18,191	1/1:0,1:1:3:30,3,0	1/1:0,5:5:12:138,12,0	1/1:0,3:3:9:98,9,0	0/0:1,0:1:3:0,3,32	1/1:0,2:2:6:59,6,0	1/1:0,5:5:15:163,15,0	0/0:4,0:4:9:0,9,108	1/1:0,8:8:24:252,24,0	1/1:0,4:4:12:134,12,0	0/0:1,0:1:3:0,3,32	0/0:2,0:2:6:0,6,63	0/0:3,0:3:9:0,9,84	0/0:4,0:4:12:0,12,127	0/0:1,0:1:3:0,3,32	0/0:9,0:9:27:0,27,279	0/0:2,0:2:6:0,6,63	0/0:3,0:3:6:0,6,75	0/0:2,0:2:6:0,6,63	0/0:4,0:4:12:0,12,126	0/0:3,0:3:9:0,9,102	0/0:1,0:1:3:0,3,32	0/0:2,0:2:6:0,6,63	0/0:7,0:7:21:0,21,225	0/0:3,0:3:9:0,9,95	0/0:5,0:5:15:0,15,162	0/0:8,0:8:24:0,24,260	1/1:0,1:1:3:33,3,0	0/1:6,1:7:12:12,0,162	1/1:0,2:2:6:65,6,0	1/1:0,5:5:15:166,15,0	1/1:0,2:2:6:63,6,0	1/1:0,3:3:9:97,9,0	1/1:0,7:7:21:223,21,0	1/1:0,1:1:3:32,3,0	0/0:1,0:1:3:0,3,32	1/1:0,1:1:3:32,3,0	1/1:0,8:8:24:254,24,0	1/1:0,2:2:6:63,6,0	1/1:0,5:5:15:163,15,0	1/1:0,3:3:9:97,9,0	0/1:1,2:3:22:44,0,22	1/1:0,4:4:12:132,12,0	0/1:3,2:5:48:48,0,77	0/0:8,0:8:24:0,24,254	0/0:3,0:3:6:0,6,78	0/0:3,0:3:9:0,9,97	0/0:7,0:7:21:0,21,225	0/0:6,0:6:18:0,18,191	0/0:5,0:5:15:0,15,153	0/0:2,0:2:6:0,6,67	0/0:4,0:4:12:0,12,127	0/0:5,0:5:15:0,15,158	0/0:5,0:5:15:0,15,160	1/1:0,4:4:12:128,12,0	1/1:0,8:8:24:252,24,0	1/1:0,6:6:18:194,18,0	1/1:0,4:4:12:126,12,0	0/0:4,0:4:12:0,12,126	0/0:4,0:4:12:0,12,130	0/0:3,0:3:9:0,9,92	0/0:8,0:8:21:0,21,232	0/0:6,0:6:18:0,18,185	0/0:7,0:7:21:0,21,217	0/0:5,0:5:15:0,15,154	0/0:1,0:1:3:0,3,32	0/0:5,0:5:15:0,15,160	0/0:9,0:9:27:0,27,281	0/0:4,0:4:12:0,12,128	0/0:5,0:5:15:0,15,159	0/0:4,1:5:6:0,6,89	./.:.:.:.:.	0/0:4,0:4:6:0,6,89	0/0:2,0:2:3:0,3,45	0/0:4,0:4:6:0,6,89	./.:.:.:.:.	0/0:2,0:2:3:0,3,45	0/0:26,0:26:78:0,78,897
chr1	50623725	.	A	G	2111.21	.	AC=31;AF=0.130;AN=238;BaseQRankSum=-0.897;DP=603;Dels=0.00;FS=0.000;HaplotypeScore=0.0400;InbreedingCoeff=0.5489;MLEAC=24;MLEAF=0.101;MQ=59.87;MQ0=0;MQRankSum=0.401;QD=25.13;ReadPosRankSum=-0.034	GT:AD:DP:GQ:PL	0/0:33,0:33:99:0,99,1089	0/0:6,0:6:18:0,18,187	0/0:12,0:12:33:0,33,366	0/0:27,0:27:81:0,81,852	0/0:9,0:9:27:0,27,282	0/0:4,0:4:12:0,12,126	0/0:5,0:5:9:0,9,122	0/0:2,0:2:6:0,6,69	0/0:2,0:2:6:0,6,63	0/0:9,0:9:27:0,27,283	0/0:3,0:3:9:0,9,97	0/0:8,0:8:24:0,24,249	0/0:11,0:11:33:0,33,347	./.:.:.:.:.	0/0:13,0:13:36:0,36,395	0/0:14,0:14:30:0,30,364	0/0:4,0:4:12:0,12,130	./.:.:.:.:.	0/0:3,0:3:9:0,9,97	./.:.:.:.:.	./.:.:.:.:.	1/1:0,4:4:12:126,12,0	1/1:0,14:14:36:406,36,0	0/0:11,0:11:33:0,33,353	0/0:1,0:1:3:0,3,33	0/0:14,0:14:42:0,42,446	0/0:12,0:12:36:0,36,379	0/0:5,0:5:15:0,15,158	./.:.:.:.:.	0/0:10,0:10:27:0,27,293	0/0:1,0:1:3:0,3,31	0/0:1,0:1:3:0,3,34	0/0:1,0:1:3:0,3,32	0/0:4,0:4:12:0,12,130	0/0:13,0:13:30:0,30,355	0/0:5,0:5:15:0,15,160	0/0:5,0:5:15:0,15,155	0/0:2,0:2:6:0,6,63	0/0:1,0:1:3:0,3,32	0/0:2,0:2:6:0,6,65	0/0:2,0:2:6:0,6,62	0/0:6,0:6:18:0,18,201	0/0:15,0:15:45:0,45,467	0/0:9,0:9:27:0,27,284	1/1:0,18:18:54:564,54,0	0/0:7,0:7:18:0,18,206	0/0:4,0:4:12:0,12,127	./.:.:.:.:.	0/0:2,0:2:6:0,6,61	0/0:5,0:5:15:0,15,160	0/0:2,0:2:6:0,6,63	0/0:3,0:3:9:0,9,92	0/0:6,0:6:18:0,18,187	0/0:2,0:2:6:0,6,67	0/0:3,0:3:9:0,9,94	0/0:4,0:4:12:0,12,122	0/0:5,0:5:15:0,15,148	0/0:3,0:3:9:0,9,101	0/0:3,0:3:9:0,9,92	0/0:4,0:4:12:0,12,123	0/0:3,0:3:6:0,6,78	0/0:2,0:2:6:0,6,63	0/0:6,0:6:15:0,15,161	0/0:4,0:4:12:0,12,120	0/0:5,0:5:9:0,9,107	0/0:3,0:3:9:0,9,97	0/0:1,0:1:3:0,3,32	0/0:5,0:5:12:0,12,138	0/0:3,0:3:9:0,9,92	0/0:1,0:1:3:0,3,32	0/0:1,0:1:3:0,3,32	./.:.:.:.:.	1/1:0,8:8:24:243,24,0	0/1:2,3:5:46:78,0,46	0/0:4,0:4:12:0,12,127	0/0:2,0:2:6:0,6,65	1/1:0,3:3:9:92,9,0	1/1:0,1:1:3:30,3,0	./.:.:.:.:.	0/0:2,0:2:6:0,6,61	0/0:1,0:1:3:0,3,32	0/0:1,0:1:3:0,3,31	0/0:1,0:1:3:0,3,32	1/1:0,3:3:9:95,9,0	1/1:0,5:5:15:149,15,0	0/0:2,0:2:6:0,6,67	0/0:4,0:4:12:0,12,127	./.:.:1:.:.	0/0:5,0:5:15:0,15,156	0/0:2,0:2:6:0,6,61	0/0:1,0:1:3:0,3,32	0/0:2,0:2:6:0,6,65	0/0:4,0:4:12:0,12,125	0/0:1,0:1:3:0,3,32	0/0:1,0:1:3:0,3,32	0/0:2,0:2:6:0,6,65	0/0:5,0:5:15:0,15,147	./.:.:.:.:.	0/0:2,0:2:6:0,6,63	./.:.:.:.:.	0/0:3,0:3:9:0,9,96	./.:.:.:.:.	./.:.:.:.:.	1/1:0,2:2:6:65,6,0	./.:.:.:.:.	0/0:4,0:4:12:0,12,129	0/0:1,0:1:3:0,3,27	0/0:5,0:5:12:0,12,137	0/0:4,0:4:12:0,12,126	./.:.:.:.:.	0/0:1,0:1:3:0,3,32	0/0:4,0:4:12:0,12,128	0/0:4,0:4:12:0,12,126	0/0:4,0:4:12:0,12,122	0/0:3,0:3:9:0,9,97	0/0:3,0:3:9:0,9,92	0/0:1,0:1:3:0,3,31	0/0:6,0:6:18:0,18,185	0/0:3,0:3:9:0,9,95	1/1:0,3:3:9:95,9,0	0/0:5,0:5:15:0,15,161	0/0:2,0:2:6:0,6,62	1/1:0,5:5:15:155,15,0	1/1:0,3:3:9:97,9,0	1/1:0,4:4:12:123,12,0	0/0:1,0:1:3:0,3,33	1/1:0,5:5:15:155,15,0	1/1:0,1:1:3:29,3,0	0/0:5,0:5:15:0,15,156	0/0:2,0:2:3:0,3,45	./.:.:.:.:.	0/0:6,0:6:9:0,9,134	./.:.:.:.:.	./.:.:.:.:.	0/0:4,0:4:6:0,6,89	0/0:6,0:6:12:0,12,139	0/0:27,0:27:81:0,81,916
chr1	50627881	.	C	T	2909.63	.	AC=17;AF=0.066;AN=258;DP=875;Dels=0.00;FS=13.433;HaplotypeScore=0.0914;InbreedingCoeff=0.4065;MLEAC=16;MLEAF=0.062;MQ=59.74;MQ0=0;QD=25.75	GT:AD:DP:GQ:PL	1/1:0,57:57:99:1768,171,0	0/0:12,0:12:36:0,36,385	0/0:14,0:14:42:0,42,439	0/0:30,0:30:90:0,90,933	0/0:11,0:11:27:0,27,314	0/0:14,0:14:42:0,42,438	0/0:17,0:17:51:0,51,540	0/0:2,0:2:6:0,6,65	0/0:5,0:5:15:0,15,167	0/0:20,0:20:60:0,60,631	0/0:2,0:2:6:0,6,62	0/0:15,0:15:45:0,45,459	0/0:19,0:19:54:0,54,575	0/1:3,1:4:18:18,0,83	0/0:12,0:12:36:0,36,380	0/0:18,0:18:54:0,54,551	0/0:24,0:24:66:0,66,707	0/1:2,2:4:49:52,0,49	0/0:7,0:7:21:0,21,211	0/0:6,0:6:15:0,15,171	0/0:5,0:5:15:0,15,159	0/0:9,0:9:27:0,27,278	0/0:10,0:10:30:0,30,316	0/0:12,0:12:36:0,36,369	0/0:3,0:3:9:0,9,97	0/0:22,0:22:66:0,66,672	1/1:0,18:18:54:544,54,0	0/0:1,0:1:3:0,3,33	0/0:3,0:3:9:0,9,97	0/0:12,0:12:33:0,33,356	0/0:6,0:6:18:0,18,189	0/0:5,0:5:12:0,12,128	0/0:13,0:13:33:0,33,364	0/0:2,0:2:6:0,6,64	0/0:16,0:16:45:0,45,481	1/1:0,8:8:24:252,24,0	0/0:5,0:5:15:0,15,153	0/0:8,0:8:24:0,24,245	0/0:11,0:11:33:0,33,331	1/1:0,7:7:21:222,21,0	0/1:5,1:6:12:12,0,148	0/0:9,0:9:27:0,27,281	0/0:17,0:17:51:0,51,530	0/0:16,0:16:45:0,45,484	0/0:15,0:15:45:0,45,472	0/0:8,0:8:24:0,24,252	0/0:6,0:6:18:0,18,184	0/0:3,0:3:9:0,9,86	0/0:2,0:2:6:0,6,63	0/0:2,0:2:6:0,6,61	0/0:1,0:1:3:0,3,32	0/0:2,0:2:6:0,6,62	0/0:6,0:6:18:0,18,187	0/0:8,0:8:24:0,24,249	0/0:4,0:4:12:0,12,129	0/0:5,0:5:15:0,15,159	0/0:4,0:4:12:0,12,128	0/0:2,0:2:6:0,6,61	0/0:2,0:2:6:0,6,65	0/0:6,0:6:18:0,18,196	0/0:1,0:1:3:0,3,32	0/0:3,0:3:9:0,9,92	0/0:9,0:9:27:0,27,281	0/0:6,0:6:18:0,18,187	0/0:2,0:2:6:0,6,65	0/0:6,0:6:18:0,18,191	./.:.:.:.:.	0/0:2,0:2:6:0,6,59	0/0:7,0:7:21:0,21,214	0/0:1,0:1:3:0,3,33	./.:.:.:.:.	0/0:4,0:4:9:0,9,107	0/0:1,0:1:3:0,3,32	0/0:2,0:2:6:0,6,64	0/0:5,0:5:15:0,15,156	0/0:3,0:3:9:0,9,96	0/0:5,0:5:15:0,15,161	0/0:3,0:3:9:0,9,95	0/0:1,0:1:3:0,3,31	0/0:3,0:3:9:0,9,93	./.:.:.:.:.	0/0:2,0:2:6:0,6,61	0/0:4,0:4:12:0,12,122	0/0:2,0:2:6:0,6,60	0/0:1,0:1:3:0,3,31	0/0:5,0:5:15:0,15,159	0/0:7,0:7:21:0,21,218	0/0:7,0:7:21:0,21,225	0/0:6,0:6:18:0,18,185	0/0:9,0:9:27:0,27,267	0/0:3,0:3:9:0,9,95	0/0:5,0:5:15:0,15,155	0/0:2,0:2:6:0,6,64	./.:.:.:.:.	0/0:2,0:2:6:0,6,66	0/0:3,0:3:9:0,9,91	./.:.:.:.:.	./.:.:.:.:.	0/0:1,0:1:3:0,3,32	0/0:1,0:1:3:0,3,31	0/0:7,0:7:21:0,21,223	0/0:2,0:2:6:0,6,61	0/0:2,0:2:6:0,6,62	0/0:4,0:4:12:0,12,126	0/0:3,0:3:9:0,9,97	0/0:7,0:7:21:0,21,222	0/0:7,0:7:21:0,21,224	0/0:2,0:2:6:0,6,61	1/1:0,3:3:9:97,9,0	0/0:5,0:5:15:0,15,150	0/0:3,0:3:9:0,9,95	1/1:0,3:3:9:97,9,0	1/1:0,3:3:9:90,9,0	0/0:2,0:2:6:0,6,58	0/0:1,0:1:3:0,3,34	0/0:3,0:3:9:0,9,92	0/0:10,0:10:30:0,30,316	0/0:3,0:3:9:0,9,93	0/0:1,0:1:3:0,3,32	0/0:3,0:3:9:0,9,97	0/0:2,0:2:6:0,6,61	0/0:4,0:4:12:0,12,127	0/0:7,0:7:21:0,21,214	0/0:4,0:4:12:0,12,130	0/0:6,0:6:18:0,18,180	0/0:4,0:4:12:0,12,122	0/0:5,0:5:15:0,15,150	0/0:6,0:6:18:0,18,184	./.:.:.:.:.	0/0:4,0:4:6:0,6,89	0/0:6,0:6:9:0,9,134	0/0:2,0:2:6:0,6,64	./.:.:.:.:.	0/0:4,0:4:6:0,6,89	0/0:2,0:2:3:0,3,45	0/0:2,0:2:6:0,6,55	0/0:26,0:26:78:0,78,859
chr1	50636076	.	A	T	3175.76	.	AC=42;AF=0.162;AN=260;BaseQRankSum=-1.532;DP=923;Dels=0.00;FS=4.368;HaplotypeScore=0.0582;InbreedingCoeff=0.6263;MLEAC=36;MLEAF=0.138;MQ=59.49;MQ0=0;MQRankSum=0.126;QD=24.24;ReadPosRankSum=1.408	GT:AD:DP:GQ:PL	0/0:46,0:46:99:0,138,1451	1/1:0,24:24:72:720,72,0	0/0:13,0:13:36:0,36,379	0/0:36,0:36:99:0,105,1086	0/0:12,0:12:33:0,33,349	0/0:14,0:14:36:0,36,391	0/0:14,0:14:42:0,42,440	0/0:2,0:2:6:0,6,65	0/0:3,0:3:9:0,9,80	0/0:22,0:22:66:0,66,664	0/0:5,0:5:15:0,15,166	1/1:0,13:13:33:344,33,0	0/0:20,0:20:57:0,57,595	0/0:1,0:1:3:0,3,35	0/0:16,0:16:48:0,48,494	0/0:19,0:19:57:0,57,584	0/0:22,0:22:63:0,63,659	0/0:5,0:5:15:0,15,161	0/0:6,0:7:18:0,18,185	0/0:2,0:2:6:0,6,62	0/0:3,0:3:9:0,9,98	0/0:10,0:10:30:0,30,310	0/0:9,0:9:27:0,27,273	1/1:0,13:13:36:367,36,0	0/0:8,0:8:24:0,24,258	0/0:16,0:16:45:0,45,480	0/0:10,0:10:30:0,30,314	0/0:5,0:5:15:0,15,158	0/0:5,0:5:15:0,15,163	0/0:22,1:23:60:0,60,647	0/0:6,0:6:18:0,18,199	0/0:5,0:5:15:0,15,171	0/0:22,0:22:66:0,66,665	0/1:1,1:2:26:26,0,26	1/1:0,13:13:39:393,39,0	0/0:4,0:4:12:0,12,120	0/0:13,0:13:39:0,39,392	0/0:8,0:8:24:0,24,252	0/0:18,0:18:48:0,48,509	0/0:2,0:2:6:0,6,65	0/0:4,0:4:12:0,12,124	0/0:19,0:19:54:0,54,577	0/0:12,0:12:33:0,33,356	1/1:0,10:10:30:300,30,0	0/0:13,0:13:36:0,36,374	0/0:29,0:29:81:0,81,839	0/0:16,0:16:48:0,48,484	0/1:1,2:3:24:63,0,24	0/0:4,0:4:12:0,12,123	0/0:4,0:4:12:0,12,125	./.:.:.:.:.	1/1:0,3:3:9:91,9,0	0/0:2,0:2:6:0,6,61	./.:.:.:.:.	1/1:0,4:4:9:92,9,0	0/0:2,0:2:6:0,6,63	0/0:7,0:7:21:0,21,214	0/0:4,0:4:12:0,12,122	0/0:2,0:2:6:0,6,61	0/0:1,0:1:3:0,3,30	0/0:4,0:4:12:0,12,122	0/0:3,0:3:9:0,9,89	0/0:8,0:8:24:0,24,250	0/0:2,0:2:6:0,6,61	0/0:4,0:4:12:0,12,121	0/0:7,0:7:21:0,21,214	0/0:1,0:1:3:0,3,31	0/0:2,0:2:6:0,6,61	0/0:3,0:3:9:0,9,92	0/0:3,0:3:9:0,9,91	./.:.:.:.:.	./.:.:.:.:.	0/0:1,0:1:3:0,3,31	0/0:6,0:6:15:0,15,168	0/0:5,0:5:12:0,12,119	1/1:0,2:2:6:59,6,0	1/1:0,1:1:3:30,3,0	0/0:2,0:2:6:0,6,61	0/0:1,0:1:3:0,3,31	1/1:0,2:2:3:29,3,0	1/1:0,1:1:3:30,3,0	1/1:0,1:1:3:31,3,0	./.:.:.:.:.	0/0:3,0:3:9:0,9,89	0/0:1,0:1:3:0,3,32	0/0:7,0:7:18:0,18,192	0/0:4,0:4:12:0,12,124	0/0:5,0:5:15:0,15,154	0/0:6,0:6:15:0,15,167	0/0:7,0:7:21:0,21,230	0/0:4,0:4:12:0,12,122	0/0:3,0:3:9:0,9,96	0/0:4,0:4:12:0,12,124	0/0:2,0:2:6:0,6,62	0/0:1,0:1:3:0,3,31	0/0:4,0:4:12:0,12,126	1/1:0,5:5:15:160,15,0	0/0:3,0:3:9:0,9,92	0/0:1,0:1:3:0,3,32	0/0:1,0:1:3:0,3,31	0/0:13,0:13:39:0,39,411	0/0:1,0:1:3:0,3,22	0/0:7,0:7:21:0,21,221	0/0:4,0:4:12:0,12,122	0/0:1,0:1:3:0,3,31	0/0:3,0:3:9:0,9,95	0/0:7,0:7:21:0,21,229	1/1:0,8:8:21:222,21,0	0/0:2,0:2:6:0,6,63	0/0:4,0:4:12:0,12,120	0/0:8,0:8:24:0,24,245	0/0:2,0:2:6:0,6,63	0/0:10,0:10:30:0,30,308	0/0:4,0:4:12:0,12,123	0/0:5,0:5:15:0,15,154	0/0:3,0:3:9:0,9,93	0/0:1,0:1:3:0,3,32	0/0:4,0:4:12:0,12,124	0/0:3,0:3:9:0,9,94	0/0:6,0:6:15:0,15,164	1/1:0,4:4:12:116,12,0	1/1:0,2:2:6:62,6,0	0/0:2,0:2:6:0,6,61	0/0:2,0:2:6:0,6,63	0/0:5,0:5:12:0,12,135	0/0:2,0:2:6:0,6,61	0/0:3,0:3:9:0,9,90	0/0:1,0:1:3:0,3,31	0/0:2,0:2:6:0,6,62	./.:.:.:.:.	1/1:0,6:6:12:152,12,0	0/0:6,0:6:9:0,9,134	1/1:0,3:4:6:75,6,0	1/1:0,6:6:9:134,9,0	./.:.:.:.:.	1/1:0,4:4:6:89,6,0	0/0:27,0:27:81:0,81,905
chr1	50636400	.	T	C	2431.64	.	AC=18;AF=0.069;AN=260;BaseQRankSum=0.001;DP=1027;Dels=0.00;FS=5.009;HaplotypeScore=0.1491;InbreedingCoeff=0.5487;MLEAC=17;MLEAF=0.065;MQ=59.62;MQ0=1;MQRankSum=-0.522;QD=27.63;ReadPosRankSum=-1.558	GT:AD:DP:GQ:PL	0/0:68,0:68:99:0,204,2107	0/0:19,0:19:51:0,51,558	0/0:17,0:17:51:0,51,522	0/0:45,0:45:99:0,135,1377	0/0:12,0:12:36:0,36,377	0/0:13,0:13:39:0,39,395	0/0:16,0:16:42:0,42,456	0/0:4,0:4:12:0,12,125	0/0:4,0:4:12:0,12,131	0/0:20,0:20:60:0,60,620	0/0:3,0:3:9:0,9,97	1/1:0,10:10:30:308,30,0	0/0:19,0:19:57:0,57,596	./.:.:.:.:.	0/0:16,0:16:48:0,48,494	0/0:18,0:18:54:0,54,549	0/0:25,0:25:69:0,69,740	./.:.:.:.:.	0/0:7,0:7:18:0,18,185	0/0:10,0:10:21:0,21,243	0/0:3,0:3:9:0,9,93	0/0:20,0:20:54:0,54,585	0/0:26,1:27:66:0,66,745	1/1:0,30:30:90:918,90,0	0/0:2,0:2:6:0,6,61	0/0:20,0:20:60:0,60,592	0/0:11,0:11:33:0,33,337	0/0:3,0:3:9:0,9,95	0/0:2,0:2:6:0,6,65	0/0:22,0:22:66:0,66,667	0/0:7,0:7:21:0,21,220	0/0:4,0:4:12:0,12,116	0/0:13,0:13:36:0,36,383	0/0:3,0:3:9:0,9,98	0/0:14,0:14:39:0,39,419	0/0:2,0:2:6:0,6,65	0/0:22,0:22:66:0,66,661	0/0:15,0:15:42:0,42,443	0/0:20,0:20:57:0,57,586	./.:.:.:.:.	0/0:1,0:1:3:0,3,32	0/0:13,0:13:36:0,36,385	0/0:9,0:9:27:0,27,276	1/1:0,16:16:48:499,48,0	0/0:11,0:11:24:0,24,267	0/0:16,0:16:45:0,45,477	0/0:18,0:18:51:0,51,536	1/1:0,5:5:15:166,15,0	0/0:2,0:2:6:0,6,63	0/0:3,0:3:9:0,9,90	0/0:2,0:2:6:0,6,60	0/0:2,0:2:6:0,6,61	0/0:7,0:7:21:0,21,214	0/0:5,0:5:15:0,15,157	1/1:0,4:4:12:122,12,0	0/0:1,0:1:3:0,3,32	0/0:5,0:5:15:0,15,153	0/0:3,0:3:9:0,9,93	0/0:2,0:2:6:0,6,62	0/0:1,0:1:3:0,3,32	0/0:5,0:5:15:0,15,155	0/0:6,0:6:18:0,18,180	0/0:6,0:6:18:0,18,180	0/0:5,0:5:12:0,12,120	0/0:4,0:4:12:0,12,122	0/0:3,0:3:9:0,9,94	0/0:6,0:6:18:0,18,187	0/0:5,0:5:15:0,15,157	0/0:6,0:6:18:0,18,189	0/0:1,0:1:3:0,3,30	0/0:3,0:3:9:0,9,89	0/0:1,0:1:3:0,3,32	0/0:7,0:7:21:0,21,206	0/0:1,0:1:3:0,3,31	0/0:2,0:2:6:0,6,63	1/1:0,3:3:9:92,9,0	1/1:0,6:6:15:171,15,0	0/0:2,0:2:6:0,6,61	0/0:3,0:3:9:0,9,90	0/0:3,0:3:6:0,6,76	./.:.:.:.:.	./.:.:.:.:.	0/0:3,0:3:9:0,9,95	0/0:7,0:7:18:0,18,192	0/0:3,0:3:9:0,9,91	0/0:9,0:9:27:0,27,283	0/0:10,0:10:27:0,27,286	0/0:4,0:4:12:0,12,120	0/0:3,0:3:9:0,9,92	0/0:5,0:5:15:0,15,158	0/0:4,0:4:12:0,12,126	0/0:3,0:3:9:0,9,90	0/0:3,0:3:9:0,9,95	0/0:1,0:1:3:0,3,31	0/0:3,0:3:9:0,9,99	0/0:3,0:3:9:0,9,95	0/0:6,0:6:18:0,18,189	0/0:2,0:2:3:0,3,45	0/0:2,0:2:6:0,6,61	0/0:1,0:1:3:0,3,31	0/0:7,0:7:21:0,21,206	0/0:2,0:2:6:0,6,66	0/0:6,0:6:18:0,18,184	0/0:3,0:3:9:0,9,96	./.:.:.:.:.	0/0:3,0:3:9:0,9,92	0/0:7,0:7:21:0,21,221	0/0:9,0:9:27:0,27,276	0/0:2,0:2:6:0,6,61	0/0:2,0:2:6:0,6,59	0/0:6,0:6:18:0,18,173	0/0:2,0:2:6:0,6,63	0/0:11,0:11:33:0,33,326	0/0:7,0:7:21:0,21,207	0/0:5,0:5:15:0,15,155	0/0:5,0:5:15:0,15,153	0/0:1,0:1:3:0,3,31	0/0:4,0:4:12:0,12,118	0/0:3,0:3:9:0,9,92	0/0:5,0:5:12:0,12,142	1/1:0,7:7:21:211,21,0	1/1:0,7:7:21:213,21,0	0/0:7,0:7:21:0,21,209	0/0:8,0:8:21:0,21,233	0/0:4,0:4:12:0,12,124	0/0:4,0:4:12:0,12,124	0/0:4,0:4:12:0,12,121	0/0:2,0:2:6:0,6,59	0/0:1,0:1:3:0,3,31	./.:.:.:.:.	0/0:4,0:4:6:0,6,75	0/0:3,0:3:6:0,6,76	0/0:6,0:6:9:0,9,134	0/0:4,0:4:9:0,9,105	0/0:2,0:2:3:0,3,45	0/0:1,0:1:3:0,3,32	0/0:30,0:30:90:0,90,1033
chr1	50638194	.	A	T	6234.15	.	AC=70;AF=0.267;AN=262;BaseQRankSum=-5.606;DP=1124;Dels=0.00;FS=4.674;HaplotypeScore=0.0636;InbreedingCoeff=0.7338;MLEAC=66;MLEAF=0.252;MQ=59.83;MQ0=2;MQRankSum=-0.556;QD=25.04;ReadPosRankSum=3.063	GT:AD:DP:GQ:PL	0/0:80,0:80:99:0,241,2524	1/1:0,21:21:57:613,57,0	0/0:19,0:19:57:0,57,588	0/0:58,0:58:99:0,174,1772	0/0:17,0:17:51:0,51,534	0/0:11,0:11:33:0,33,335	0/0:19,0:19:51:0,51,537	0/0:1,0:1:3:0,3,32	0/0:2,0:2:6:0,6,64	0/0:22,0:22:66:0,66,689	./.:.:.:.:.	1/1:0,15:15:39:424,39,0	0/0:16,0:16:45:0,45,491	0/0:4,0:4:12:0,12,124	0/0:19,0:19:57:0,57,606	0/0:24,0:24:66:0,66,713	0/0:16,0:16:36:0,36,408	0/0:4,0:4:12:0,12,128	0/0:5,0:5:15:0,15,162	0/0:7,0:7:15:0,15,186	0/0:3,0:3:9:0,9,95	0/0:20,0:20:54:0,54,582	0/0:11,0:11:33:0,33,356	1/1:0,17:17:51:518,51,0	0/0:5,0:5:15:0,15,162	0/0:19,0:19:57:0,57,589	0/0:23,1:24:37:0,37,668	0/0:1,0:1:3:0,3,32	0/0:2,0:2:6:0,6,59	0/0:19,0:19:51:0,51,560	0/0:2,0:2:6:0,6,67	0/0:2,0:2:6:0,6,61	0/0:14,0:14:36:0,36,402	0/0:2,0:2:6:0,6,64	1/1:0,12:12:33:344,33,0	0/0:3,0:3:9:0,9,91	0/0:28,0:28:78:0,78,827	0/0:16,0:16:33:0,33,398	0/0:11,0:11:33:0,33,335	0/0:2,0:2:6:0,6,64	0/0:5,0:5:15:0,15,162	0/0:17,0:17:48:0,48,518	0/0:16,0:16:42:0,42,457	1/1:1,22:23:60:631,60,0	0/0:15,0:15:45:0,45,460	1/1:0,20:20:48:542,48,0	0/0:9,0:9:27:0,27,280	0/1:2,3:5:53:79,0,53	0/0:1,0:1:3:0,3,31	0/0:5,0:5:15:0,15,158	0/0:2,0:2:6:0,6,57	1/1:0,5:5:15:154,15,0	0/0:9,0:9:27:0,27,275	1/1:0,5:5:15:152,15,0	1/1:0,4:4:12:118,12,0	0/0:3,0:3:9:0,9,94	1/1:0,3:3:9:89,9,0	1/1:0,5:5:15:150,15,0	0/0:3,0:3:9:0,9,95	0/1:6,1:7:11:11,0,168	0/0:3,0:3:9:0,9,91	0/0:6,0:6:18:0,18,186	0/0:17,0:17:42:0,42,477	0/0:5,0:5:15:0,15,163	0/0:5,0:5:15:0,15,158	0/0:4,0:4:12:0,12,128	1/1:0,8:8:24:243,24,0	0/0:8,0:8:24:0,24,250	0/0:7,0:7:21:0,21,220	0/0:6,0:6:18:0,18,189	./.:.:.:.:.	0/0:2,0:2:6:0,6,67	0/0:8,0:8:24:0,24,252	0/1:2,2:4:51:51,0,51	0/1:2,5:7:27:132,0,27	1/1:0,8:8:24:243,24,0	1/1:0,5:5:15:157,15,0	0/0:4,0:4:12:0,12,124	./.:.:.:.:.	1/1:0,2:2:6:61,6,0	1/1:0,4:4:12:118,12,0	1/1:0,1:1:3:29,3,0	1/1:0,6:6:18:191,18,0	0/0:4,0:4:12:0,12,128	0/0:6,0:6:18:0,18,197	0/0:6,0:6:18:0,18,195	0/0:4,0:4:12:0,12,128	0/0:2,0:2:6:0,6,67	0/0:7,0:7:21:0,21,217	0/0:4,0:4:12:0,12,128	0/0:3,0:3:9:0,9,93	0/0:7,0:7:18:0,18,203	0/0:4,0:4:12:0,12,124	1/1:0,3:3:9:95,9,0	1/1:0,3:3:9:95,9,0	0/0:1,0:1:3:0,3,32	1/1:0,5:5:15:163,15,0	1/1:0,2:2:6:60,6,0	./.:.:.:.:.	0/0:3,0:3:9:0,9,93	0/0:3,0:3:9:0,9,98	0/0:2,0:2:6:0,6,62	0/0:4,0:4:9:0,9,97	0/0:4,0:4:12:0,12,131	0/0:2,0:2:6:0,6,63	0/0:5,0:5:12:0,12,127	0/0:4,0:4:12:0,12,125	1/1:0,3:3:9:93,9,0	0/0:2,0:2:6:0,6,63	0/0:3,0:3:6:0,6,78	0/0:10,0:10:30:0,30,313	0/0:2,0:2:6:0,6,63	0/0:3,0:3:9:0,9,88	0/0:7,0:7:21:0,21,220	0/0:5,0:5:15:0,15,160	0/0:12,0:12:36:0,36,377	0/0:8,0:8:18:0,18,219	0/0:2,0:2:6:0,6,66	1/1:0,1:1:3:32,3,0	0/0:1,0:1:3:0,3,31	1/1:0,9:9:27:277,27,0	1/1:0,8:8:24:238,24,0	0/0:9,1:10:0:0,0,250	0/0:6,0:6:18:0,18,191	0/0:8,0:8:21:0,21,232	0/0:6,0:6:18:0,18,191	0/0:6,0:6:18:0,18,187	1/1:0,5:5:15:152,15,0	1/1:0,2:2:6:61,6,0	1/1:0,4:4:6:89,6,0	1/1:0,4:4:6:89,6,0	./.:.:.:.:.	./.:.:.:.:.	1/1:0,6:6:9:134,9,0	1/1:0,5:5:9:119,9,0	1/1:0,2:2:6:61,6,0	0/0:41,0:41:99:0,123,1371
chr1	50638518	.	T	A	1825.14	.	AC=17;AF=0.066;AN=256;BaseQRankSum=2.067;DP=918;Dels=0.00;FS=0.000;HaplotypeScore=0.0302;InbreedingCoeff=0.4983;MLEAC=15;MLEAF=0.059;MQ=59.83;MQ0=0;MQRankSum=-1.689;QD=26.45;ReadPosRankSum=0.855	GT:AD:DP:GQ:PL	0/0:53,0:53:99:0,159,1672	0/0:20,0:20:60:0,60,609	0/0:13,0:13:39:0,39,407	0/0:43,0:43:99:0,129,1274	0/0:15,0:15:45:0,45,459	0/0:18,0:18:51:0,51,526	0/0:7,0:7:21:0,21,216	0/0:1,0:1:3:0,3,32	./.:.:.:.:.	0/0:10,0:10:30:0,30,306	0/0:3,0:3:9:0,9,99	1/1:0,16:16:48:500,48,0	0/0:15,0:15:45:0,45,465	0/0:1,0:1:3:0,3,34	0/0:18,0:18:54:0,54,568	0/0:13,0:13:39:0,39,398	0/0:12,0:12:36:0,36,367	0/0:7,0:7:21:0,21,226	0/0:8,0:8:21:0,21,216	0/0:6,0:6:18:0,18,184	0/0:3,0:3:9:0,9,95	0/0:8,0:8:21:0,21,225	0/0:14,0:14:42:0,42,427	1/1:0,13:13:39:391,39,0	0/0:2,0:2:6:0,6,68	0/0:22,0:22:66:0,66,673	0/0:24,0:24:66:0,66,707	0/0:2,0:2:6:0,6,65	./.:.:.:.:.	0/0:16,0:16:45:0,45,473	0/0:1,0:1:3:0,3,32	0/0:5,0:5:15:0,15,160	0/0:9,0:9:24:0,24,259	0/0:4,0:4:12:0,12,130	0/0:16,0:16:42:0,42,450	0/0:6,0:6:18:0,18,185	0/0:14,0:14:42:0,42,415	0/0:11,0:11:30:0,30,306	0/0:11,0:11:30:0,30,318	./.:.:.:.:.	0/0:5,0:5:15:0,15,159	0/0:19,0:19:57:0,57,571	0/0:18,0:18:51:0,51,544	1/1:0,13:13:39:406,39,0	0/0:13,0:13:39:0,39,405	0/0:13,0:13:39:0,39,400	0/0:8,0:8:21:0,21,230	1/1:0,6:6:18:200,18,0	0/0:2,0:2:6:0,6,61	0/0:9,0:9:24:0,24,256	0/0:1,0:1:3:0,3,30	0/0:6,0:6:18:0,18,170	0/0:6,0:6:18:0,18,178	0/0:6,0:6:15:0,15,165	1/1:0,4:4:12:117,12,0	0/0:6,0:6:18:0,18,189	./.:.:.:.:.	0/0:4,0:4:12:0,12,120	0/0:2,0:2:6:0,6,64	0/0:9,0:9:21:0,21,246	0/0:1,0:1:3:0,3,29	0/0:6,0:6:18:0,18,184	0/0:11,0:11:33:0,33,330	0/0:5,0:5:15:0,15,143	0/0:7,0:7:21:0,21,210	0/0:3,0:3:9:0,9,92	0/0:2,0:2:3:0,3,45	0/0:8,0:8:24:0,24,245	0/0:4,0:4:12:0,12,127	0/0:4,0:4:12:0,12,124	0/0:2,0:2:6:0,6,59	0/0:4,0:4:12:0,12,118	0/0:3,0:3:9:0,9,89	0/0:11,0:11:30:0,30,322	0/0:2,0:2:6:0,6,65	1/1:0,3:3:9:91,9,0	1/1:0,3:3:6:77,6,0	0/0:1,0:1:3:0,3,23	0/0:1,0:1:3:0,3,31	0/0:3,0:3:9:0,9,93	0/0:2,0:2:6:0,6,57	./.:.:.:.:.	0/0:5,0:5:15:0,15,153	0/0:4,0:4:9:0,9,108	0/0:7,0:7:18:0,18,204	0/0:1,0:1:3:0,3,32	0/0:5,0:5:15:0,15,151	0/0:3,0:3:9:0,9,97	./.:.:.:.:.	0/0:4,0:4:12:0,12,132	0/0:2,0:2:6:0,6,59	0/0:1,0:1:3:0,3,31	0/0:5,0:5:15:0,15,154	0/0:4,0:4:12:0,12,122	0/0:4,0:4:12:0,12,123	0/0:4,0:4:12:0,12,122	0/0:5,0:5:15:0,15,155	0/0:6,0:6:18:0,18,189	0/0:4,0:4:12:0,12,124	0/0:3,1:4:9:0,9,89	0/0:5,0:5:15:0,15,152	0/0:2,0:2:6:0,6,61	0/0:4,0:4:12:0,12,125	0/0:5,0:5:15:0,15,152	0/0:3,0:3:9:0,9,92	0/0:4,0:4:12:0,12,125	0/0:7,0:7:21:0,21,228	0/0:3,0:3:9:0,9,89	0/0:1,0:1:3:0,3,32	0/0:3,0:3:6:0,6,73	0/0:6,0:6:15:0,15,165	0/0:1,0:1:3:0,3,31	0/0:7,0:7:21:0,21,207	0/0:5,0:5:15:0,15,161	0/0:4,0:4:12:0,12,124	0/0:4,0:4:12:0,12,122	0/0:1,0:1:3:0,3,31	0/0:4,0:4:12:0,12,120	./.:.:.:.:.	0/0:5,0:5:12:0,12,137	0/1:1,7:8:8:193,0,8	1/1:0,3:3:9:93,9,0	0/0:1,0:1:3:0,3,30	0/0:6,0:6:18:0,18,184	0/0:4,0:4:12:0,12,121	0/0:3,0:3:9:0,9,88	0/0:6,0:6:18:0,18,181	0/0:5,0:5:15:0,15,152	0/0:2,0:2:6:0,6,59	./.:.:.:.:.	0/0:2,0:2:3:0,3,45	0/0:2,0:2:3:0,3,45	0/0:4,0:4:6:0,6,89	0/0:6,0:6:12:0,12,152	./.:.:.:.:.	0/0:2,0:2:3:0,3,45	0/0:25,0:25:75:0,75,823
chr1	50639282	.	C	A	4724.78	.	AC=69;AF=0.259;AN=266;BaseQRankSum=-1.056;DP=850;Dels=0.00;FS=5.687;HaplotypeScore=0.0924;InbreedingCoeff=0.6650;MLEAC=65;MLEAF=0.244;MQ=59.85;MQ0=0;MQRankSum=-1.201;QD=24.74;ReadPosRankSum=0.696	GT:AD:DP:GQ:PL	0/0:64,0:64:99:0,192,2019	1/1:0,9:9:27:288,27,0	0/0:20,0:20:54:0,54,581	0/0:26,0:26:78:0,78,808	0/0:13,0:13:39:0,39,405	0/0:8,0:8:24:0,24,250	0/0:9,0:9:27:0,27,279	0/0:5,0:5:15:0,15,158	0/0:1,0:1:3:0,3,30	0/0:8,0:8:24:0,24,237	./.:.:.:.:.	1/1:0,11:11:33:339,33,0	0/0:13,0:13:39:0,39,390	0/0:1,0:1:3:0,3,32	0/0:18,0:18:54:0,54,570	0/0:16,0:16:45:0,45,460	0/0:16,0:16:42:0,42,451	0/0:2,0:2:6:0,6,66	0/0:5,0:5:9:0,9,125	0/0:9,0:9:18:0,18,214	0/0:1,0:1:3:0,3,32	0/0:8,0:8:24:0,24,241	0/0:13,0:13:33:0,33,369	1/1:0,8:8:24:244,24,0	0/0:1,0:1:3:0,3,35	0/0:11,0:11:33:0,33,355	0/0:16,0:16:45:0,45,479	0/0:4,0:4:12:0,12,137	0/0:2,0:2:6:0,6,63	0/0:21,0:21:57:0,57,616	0/0:2,0:2:6:0,6,61	0/0:4,0:4:12:0,12,124	0/0:19,0:19:48:0,48,529	0/0:3,0:3:9:0,9,96	1/1:0,13:13:39:411,39,0	0/0:3,0:3:9:0,9,97	0/0:9,0:9:21:0,21,213	0/0:8,0:8:18:0,18,212	0/0:6,0:6:18:0,18,190	0/0:1,0:1:3:0,3,34	0/0:1,0:1:3:0,3,31	0/0:12,0:12:36:0,36,373	0/0:11,0:11:33:0,33,333	1/1:0,15:15:39:423,39,0	0/0:9,0:9:27:0,27,293	1/1:1,16:17:42:469,42,0	0/0:9,0:9:27:0,27,278	0/1:1,1:2:25:25,0,26	0/0:1,0:1:3:0,3,33	0/0:6,0:6:18:0,18,179	0/0:4,0:4:12:0,12,121	1/1:0,4:4:9:107,9,0	0/0:4,0:4:12:0,12,119	1/1:0,2:2:6:59,6,0	1/1:0,6:6:18:180,18,0	0/0:4,0:4:12:0,12,134	1/1:0,4:4:12:123,12,0	1/1:0,5:5:15:163,15,0	0/0:6,0:6:15:0,15,170	0/1:5,3:8:74:74,0,106	0/0:8,0:8:24:0,24,250	0/0:2,0:2:6:0,6,63	0/0:15,0:15:39:0,39,435	0/0:4,0:4:12:0,12,120	0/0:5,0:5:15:0,15,155	0/0:5,0:5:12:0,12,138	1/1:0,2:2:6:57,6,0	0/0:5,0:5:15:0,15,157	0/0:5,0:5:15:0,15,159	0/0:1,0:1:3:0,3,31	0/0:3,0:3:6:0,6,76	0/0:4,0:4:12:0,12,130	0/0:1,0:1:3:0,3,32	0/1:2,2:4:49:49,0,53	1/1:0,7:7:15:188,15,0	1/1:0,2:2:6:65,6,0	1/1:0,4:4:12:120,12,0	0/1:1,1:2:24:24,0,27	1/1:0,2:2:6:63,6,0	1/1:0,2:2:6:59,6,0	1/1:0,1:1:3:32,3,0	1/1:0,1:1:3:23,3,0	1/1:0,4:4:12:124,12,0	0/0:3,0:3:9:0,9,89	0/0:2,0:2:6:0,6,65	0/0:4,0:4:12:0,12,127	0/0:8,0:8:21:0,21,232	0/0:3,0:3:9:0,9,97	0/0:6,0:6:18:0,18,177	0/0:4,0:4:12:0,12,128	0/0:2,0:2:6:0,6,63	0/0:5,0:5:12:0,12,141	0/0:1,0:1:3:0,3,30	1/1:0,1:1:3:32,3,0	1/1:0,3:3:9:97,9,0	0/0:1,0:1:3:0,3,33	0/1:1,6:7:10:158,0,10	./.:.:.:.:.	0/0:3,0:3:9:0,9,88	0/0:1,0:1:3:0,3,33	0/0:3,0:3:9:0,9,92	0/0:1,0:1:3:0,3,32	0/0:3,0:3:9:0,9,89	0/0:5,0:5:15:0,15,156	0/0:2,0:2:6:0,6,65	0/0:7,0:7:21:0,21,222	0/0:1,0:1:3:0,3,32	1/1:0,5:5:15:157,15,0	0/0:4,0:4:12:0,12,125	0/0:1,0:1:3:0,3,33	0/0:13,0:13:30:0,30,348	0/0:4,0:4:12:0,12,125	0/0:7,0:7:21:0,21,219	0/0:5,0:5:15:0,15,149	0/0:7,0:7:21:0,21,219	0/0:5,0:5:15:0,15,153	0/0:2,0:2:6:0,6,65	0/0:4,0:4:12:0,12,128	1/1:0,3:3:9:97,9,0	0/0:3,0:3:9:0,9,91	1/1:0,5:5:15:153,15,0	1/1:0,6:6:18:182,18,0	0/0:2,0:2:6:0,6,59	0/0:5,0:5:15:0,15,152	0/0:4,0:4:12:0,12,114	0/0:9,0:9:27:0,27,275	0/0:3,0:3:9:0,9,92	1/1:0,7:7:21:210,21,0	1/1:0,5:5:15:163,15,0	./.:.:.:.:.	1/1:0,3:3:6:75,6,0	0/0:2,0:2:3:0,3,45	1/1:1,2:3:6:63,6,0	1/1:0,2:2:6:61,6,0	./.:.:.:.:.	1/1:0,6:6:9:120,9,0	0/0:23,0:23:69:0,69,761
chr1	50640294	.	C	T	2784.69	.	AC=17;AF=0.064;AN=264;BaseQRankSum=-5.005;DP=1052;Dels=0.00;FS=4.608;HaplotypeScore=0.1203;InbreedingCoeff=0.5031;MLEAC=16;MLEAF=0.061;MQ=59.76;MQ0=0;MQRankSum=0.178;QD=27.57;ReadPosRankSum=-0.027	GT:AD:DP:GQ:PL	0/0:61,0:61:99:0,183,1983	0/0:20,0:20:54:0,54,615	0/0:19,1:20:54:0,54,594	0/0:43,0:43:99:0,126,1342	0/0:16,0:16:48:0,48,502	0/0:18,0:18:51:0,51,556	0/0:5,0:5:15:0,15,161	0/0:4,0:4:12:0,12,128	0/0:2,0:2:6:0,6,63	0/0:27,0:27:81:0,81,854	0/0:2,0:2:6:0,6,66	1/1:0,17:17:51:529,51,0	0/0:12,0:12:36:0,36,385	0/0:3,0:3:9:0,9,95	0/0:12,0:12:36:0,36,384	0/0:20,0:20:57:0,57,618	0/0:19,0:19:48:0,48,558	0/0:6,0:6:18:0,18,192	0/0:13,0:13:33:0,33,365	0/0:10,0:10:30:0,30,316	0/0:4,0:4:12:0,12,126	0/0:15,0:15:42:0,42,440	0/0:12,0:12:36:0,36,393	1/1:0,30:30:87:921,87,0	0/0:2,0:2:6:0,6,71	0/0:22,0:22:63:0,63,686	0/0:17,0:17:48:0,48,527	0/0:6,0:6:18:0,18,187	0/0:3,0:3:9:0,9,101	0/0:26,0:26:75:0,75,793	0/0:4,0:4:12:0,12,130	0/0:7,0:7:21:0,21,223	0/0:23,0:23:63:0,63,688	0/0:2,0:2:6:0,6,66	0/0:11,0:11:27:0,27,315	0/0:9,0:9:27:0,27,294	0/0:16,0:16:39:0,39,452	0/0:13,0:13:36:0,36,404	0/0:17,0:17:51:0,51,536	0/0:4,0:4:12:0,12,135	0/0:5,0:5:15:0,15,158	0/0:17,0:17:51:0,51,549	0/0:13,0:13:33:0,33,380	1/1:0,20:20:54:573,54,0	0/0:21,0:21:57:0,57,636	0/0:20,0:20:51:0,51,573	0/0:7,0:7:21:0,21,221	1/1:0,6:6:18:196,18,0	0/0:1,0:2:3:0,3,34	0/0:5,0:5:15:0,15,161	0/0:1,0:1:3:0,3,32	./.:.:.:.:.	0/0:2,0:2:6:0,6,63	0/0:2,0:2:6:0,6,63	1/1:0,7:7:21:220,21,0	0/0:4,0:4:12:0,12,126	0/0:5,0:5:15:0,15,155	0/0:6,0:6:18:0,18,193	0/0:1,0:1:3:0,3,29	0/0:3,0:3:9:0,9,97	0/0:5,0:5:15:0,15,156	0/0:1,0:1:3:0,3,30	0/0:7,0:7:21:0,21,216	0/0:2,0:2:6:0,6,63	0/0:4,0:4:12:0,12,128	0/0:6,0:6:15:0,15,171	0/0:2,0:2:6:0,6,67	0/0:5,0:5:15:0,15,158	0/0:4,0:4:12:0,12,121	0/0:1,0:1:3:0,3,34	0/0:1,0:1:3:0,3,33	0/0:2,0:2:6:0,6,63	0/0:4,0:4:12:0,12,128	./.:.:.:.:.	0/0:4,0:4:12:0,12,124	1/1:0,3:3:9:95,9,0	1/1:0,1:1:3:28,3,0	0/0:3,0:3:9:0,9,100	0/0:2,0:2:6:0,6,62	0/0:1,0:1:3:0,3,30	0/0:5,0:5:15:0,15,155	./.:.:.:.:.	0/0:3,0:3:9:0,9,97	0/0:2,0:2:6:0,6,67	0/0:7,0:7:21:0,21,218	0/0:3,0:3:9:0,9,96	0/0:3,0:3:9:0,9,83	0/0:5,0:5:15:0,15,159	0/0:1,0:1:3:0,3,34	0/0:3,0:3:9:0,9,95	0/0:4,0:4:12:0,12,129	0/0:6,0:6:18:0,18,189	0/0:4,0:4:12:0,12,122	0/0:1,0:1:3:0,3,34	0/0:1,0:1:3:0,3,31	0/0:4,0:4:12:0,12,123	0/0:13,0:13:36:0,36,370	0/0:3,0:3:9:0,9,90	0/0:2,0:2:6:0,6,66	0/0:2,0:2:6:0,6,63	0/0:13,0:13:39:0,39,413	0/0:4,0:4:9:0,9,108	0/0:3,0:3:9:0,9,96	0/0:5,0:5:12:0,12,145	0/0:5,0:5:15:0,15,157	0/0:6,0:6:18:0,18,193	0/0:4,0:4:12:0,12,135	0/0:7,0:7:21:0,21,225	0/0:7,0:7:21:0,21,220	0/0:4,0:4:12:0,12,122	0/0:6,0:6:15:0,15,163	0/0:7,0:7:21:0,21,228	0/0:5,0:5:15:0,15,164	0/0:7,0:7:21:0,21,225	0/0:4,0:4:12:0,12,126	0/0:5,0:5:15:0,15,161	0/0:3,0:3:9:0,9,97	0/0:2,0:2:6:0,6,65	0/0:1,0:1:3:0,3,35	0/0:7,0:7:21:0,21,222	0/1:1,8:9:6:225,0,6	1/1:0,8:8:24:250,24,0	0/0:9,0:9:24:0,24,263	0/0:3,0:3:9:0,9,97	0/0:8,0:8:24:0,24,252	0/0:6,0:6:18:0,18,187	0/0:3,0:3:9:0,9,88	0/0:7,0:7:18:0,18,202	0/0:3,0:3:9:0,9,91	0/0:2,0:2:3:0,3,45	./.:.:.:.:.	0/0:2,0:2:3:0,3,32	0/0:4,0:4:6:0,6,89	0/0:3,0:3:6:0,6,76	./.:.:.:.:.	0/0:1,0:1:3:0,3,24	0/0:28,0:28:84:0,84,920
chr1	50642066	.	C	A	1782.53	.	AC=16;AF=0.062;AN=258;BaseQRankSum=2.406;DP=901;Dels=0.00;FS=2.168;HaplotypeScore=0.0849;InbreedingCoeff=0.4930;MLEAC=14;MLEAF=0.054;MQ=59.77;MQ0=0;MQRankSum=0.382;QD=27.42;ReadPosRankSum=-1.303	GT:AD:DP:GQ:PL	0/0:58,0:58:99:0,174,1843	0/0:17,0:17:45:0,45,493	0/0:13,0:13:39:0,39,408	0/0:36,0:36:99:0,108,1101	0/0:13,0:13:36:0,36,384	0/0:16,0:16:48:0,48,479	0/0:19,0:19:57:0,57,585	0/0:2,0:2:6:0,6,63	0/0:1,0:1:3:0,3,33	0/0:18,0:18:51:0,51,541	0/0:3,0:3:9:0,9,96	1/1:0,13:13:39:415,39,0	0/0:9,0:9:27:0,27,282	0/0:2,0:2:6:0,6,61	0/0:19,0:19:57:0,57,602	0/0:15,0:15:45:0,45,455	0/0:12,0:12:36:0,36,360	0/0:4,0:4:12:0,12,123	0/0:7,0:7:18:0,18,196	0/0:13,0:13:33:0,33,365	0/0:3,0:3:9:0,9,100	0/0:10,0:11:27:0,27,294	0/0:15,0:15:45:0,45,467	1/1:0,17:17:51:527,51,0	0/0:6,0:6:18:0,18,199	0/0:14,0:14:42:0,42,439	0/0:15,0:15:42:0,42,437	0/0:7,0:7:21:0,21,219	0/0:2,0:2:6:0,6,63	0/0:15,0:15:39:0,39,418	0/0:3,0:3:9:0,9,95	0/0:3,0:3:9:0,9,101	0/0:13,0:13:39:0,39,405	0/0:2,0:2:6:0,6,63	0/0:11,0:11:33:0,33,350	0/0:6,0:6:18:0,18,180	0/0:21,0:23:60:0,60,604	0/0:4,0:4:12:0,12,115	0/0:13,0:13:39:0,39,397	0/0:3,0:3:6:0,6,55	0/0:2,0:2:6:0,6,63	0/0:9,0:9:27:0,27,284	0/0:17,0:17:45:0,45,491	1/1:0,15:15:45:471,45,0	0/0:10,0:10:30:0,30,303	0/0:22,0:22:66:0,66,657	0/0:12,0:12:36:0,36,371	1/1:0,3:3:9:97,9,0	0/0:4,0:4:12:0,12,130	0/0:5,0:5:15:0,15,155	0/0:2,0:2:6:0,6,61	0/0:1,0:1:3:0,3,31	0/0:7,0:7:21:0,21,211	./.:.:.:.:.	1/1:0,6:6:15:168,15,0	0/0:2,0:2:6:0,6,65	0/0:5,0:5:15:0,15,156	0/0:5,0:5:15:0,15,155	./.:.:.:.:.	0/0:8,0:8:24:0,24,249	0/0:2,0:2:6:0,6,65	0/0:3,0:3:9:0,9,89	0/0:10,0:10:30:0,30,306	0/0:2,0:2:6:0,6,53	0/0:2,0:2:6:0,6,62	0/0:6,0:6:12:0,12,151	0/0:3,0:3:9:0,9,90	0/0:5,0:5:15:0,15,157	0/0:4,0:4:12:0,12,125	0/0:2,0:2:6:0,6,59	0/0:1,0:1:3:0,3,32	0/0:5,0:5:15:0,15,150	./.:.:.:.:.	0/0:3,0:3:9:0,9,89	0/0:2,0:2:6:0,6,63	1/1:0,5:5:15:160,15,0	./.:.:.:.:.	0/0:3,0:3:9:0,9,97	./.:.:.:.:.	0/0:1,0:1:3:0,3,31	./.:.:.:.:.	0/0:5,0:5:15:0,15,153	0/0:4,0:4:12:0,12,124	0/0:3,0:3:9:0,9,94	0/0:2,0:2:6:0,6,61	0/0:5,0:5:15:0,15,167	0/0:6,0:6:15:0,15,170	0/0:7,0:7:21:0,21,226	0/0:4,0:4:12:0,12,124	0/0:5,0:5:15:0,15,153	0/0:2,0:2:6:0,6,61	0/0:1,0:1:3:0,3,32	0/0:1,0:1:3:0,3,31	0/0:2,0:2:6:0,6,54	0/0:5,0:5:15:0,15,156	0/0:5,0:5:12:0,12,128	0/0:6,0:6:18:0,18,189	0/0:1,0:1:3:0,3,31	0/0:4,0:4:12:0,12,125	0/0:1,0:1:3:0,3,30	0/0:2,0:2:6:0,6,69	0/0:3,0:3:9:0,9,97	0/0:2,0:2:6:0,6,63	0/0:1,0:1:3:0,3,32	0/0:1,0:1:3:0,3,32	0/0:5,0:5:15:0,15,159	0/0:4,0:4:12:0,12,126	0/0:11,0:11:30:0,30,321	0/0:7,0:7:21:0,21,213	0/0:6,0:6:18:0,18,175	0/0:8,0:8:24:0,24,237	0/0:7,0:7:21:0,21,214	0/0:6,0:6:18:0,18,184	0/0:4,0:4:12:0,12,118	0/0:1,0:1:3:0,3,34	0/0:5,0:5:15:0,15,157	0/0:3,0:3:9:0,9,93	0/0:6,0:6:15:0,15,165	0/0:4,0:4:12:0,12,124	0/0:3,0:3:9:0,9,90	1/1:0,2:2:6:59,6,0	1/1:0,4:4:12:122,12,0	0/0:4,0:4:12:0,12,119	0/0:1,0:1:3:0,3,30	0/0:6,0:6:15:0,15,165	0/0:1,0:1:3:0,3,31	0/0:2,0:2:6:0,6,64	./.:.:.:.:.	0/0:5,0:5:15:0,15,153	./.:.:.:.:.	0/0:6,0:6:15:0,15,167	0/0:2,0:2:3:0,3,45	0/0:3,0:3:6:0,6,76	0/0:4,0:4:6:0,6,89	0/0:2,0:2:3:0,3,45	0/0:6,0:6:9:0,9,134	0/0:25,0:25:75:0,75,803
chr1	50643075	.	C	T	5667.94	.	AC=58;AF=0.225;AN=258;BaseQRankSum=-1.381;DP=973;Dels=0.00;FS=18.349;HaplotypeScore=0.1028;InbreedingCoeff=0.6778;MLEAC=54;MLEAF=0.209;MQ=59.81;MQ0=0;MQRankSum=-0.283;QD=26.61;ReadPosRankSum=-0.275	GT:AD:DP:GQ:PL	0/0:54,0:54:99:0,162,1772	0/0:26,0:26:78:0,78,829	0/0:17,0:17:48:0,48,523	0/0:45,0:45:99:0,135,1398	0/0:14,0:14:39:0,39,426	0/0:20,0:20:57:0,57,613	0/0:18,0:18:54:0,54,564	./.:.:.:.:.	0/1:1,1:2:25:26,0,25	0/0:14,0:14:42:0,42,444	0/0:2,0:2:6:0,6,71	1/1:0,24:24:60:670,60,0	0/0:15,0:15:45:0,45,458	0/0:1,0:1:3:0,3,30	0/0:15,0:15:45:0,45,468	0/0:18,0:18:45:0,45,513	0/0:11,0:11:27:0,27,315	0/0:3,0:3:9:0,9,90	1/1:0,9:9:24:261,24,0	0/0:1,0:1:3:0,3,29	0/0:4,0:4:12:0,12,128	0/0:10,0:10:27:0,27,285	0/0:20,0:20:57:0,57,619	1/1:0,18:18:54:571,54,0	0/0:5,0:5:15:0,15,159	0/0:19,0:19:54:0,54,587	0/0:17,0:17:51:0,51,530	0/0:5,0:5:15:0,15,162	0/0:3,0:3:9:0,9,99	0/0:23,0:23:63:0,63,688	0/0:7,0:7:21:0,21,222	0/0:1,0:1:3:0,3,34	0/0:13,0:13:30:0,30,361	0/1:3,1:4:18:18,0,88	1/1:0,21:21:63:660,63,0	0/0:2,0:2:6:0,6,63	0/0:22,0:22:60:0,60,656	0/0:9,0:9:24:0,24,267	0/0:11,0:11:30:0,30,332	0/0:2,0:2:6:0,6,65	0/0:3,0:3:9:0,9,100	0/0:10,0:10:30:0,30,324	0/0:14,0:14:42:0,42,451	1/1:0,23:23:69:716,69,0	0/0:15,0:15:45:0,45,468	1/1:0,17:17:51:532,51,0	0/0:10,0:10:30:0,30,326	0/1:1,3:4:23:79,0,23	0/0:2,0:2:6:0,6,63	0/0:2,0:2:6:0,6,61	./.:.:.:.:.	1/1:0,3:3:9:93,9,0	0/0:5,0:5:15:0,15,151	1/1:0,1:1:3:33,3,0	1/1:0,8:8:24:242,24,0	0/0:2,0:2:6:0,6,61	1/1:0,6:6:18:184,18,0	1/1:0,4:4:12:130,12,0	./.:.:.:.:.	0/0:8,0:8:24:0,24,253	0/0:2,0:2:6:0,6,67	0/0:2,0:2:6:0,6,59	0/0:5,0:5:15:0,15,157	0/0:2,0:2:6:0,6,64	0/0:8,0:8:24:0,24,261	0/0:6,0:6:18:0,18,189	1/1:0,5:5:15:149,15,0	0/0:5,0:5:15:0,15,165	0/0:7,0:7:21:0,21,224	./.:.:.:.:.	0/0:1,0:1:3:0,3,29	0/0:1,0:1:3:0,3,32	0/0:1,0:1:3:0,3,32	0/0:8,0:8:24:0,24,267	0/0:5,0:5:15:0,15,159	./.:.:.:.:.	1/1:0,6:6:18:187,18,0	0/0:1,0:1:3:0,3,30	1/1:0,4:4:12:125,12,0	0/0:3,0:3:9:0,9,93	0/0:4,0:4:12:0,12,124	1/1:0,2:2:6:59,6,0	1/1:0,3:3:9:95,9,0	0/0:2,0:2:6:0,6,64	0/0:3,0:3:9:0,9,92	0/0:3,0:3:9:0,9,100	0/0:2,0:2:6:0,6,59	0/0:4,0:4:12:0,12,126	0/0:4,0:4:12:0,12,124	0/0:5,0:5:15:0,15,157	0/0:4,0:4:12:0,12,118	0/0:4,0:4:12:0,12,123	0/0:4,0:4:12:0,12,126	1/1:0,1:1:3:32,3,0	1/1:0,5:5:15:155,15,0	./.:.:.:.:.	0/1:1,6:7:11:170,0,11	./.:.:.:.:.	./.:.:.:.:.	0/0:3,0:3:9:0,9,95	0/0:4,0:4:12:0,12,122	0/0:2,0:2:6:0,6,65	0/0:3,0:3:9:0,9,90	0/0:5,0:5:15:0,15,160	0/0:1,0:1:3:0,3,34	0/0:10,0:10:30:0,30,316	0/0:3,0:4:9:0,9,100	1/1:0,5:5:15:156,15,0	0/0:3,0:3:9:0,9,99	0/0:3,0:3:9:0,9,93	0/0:6,0:6:18:0,18,187	0/0:3,0:3:9:0,9,102	0/0:9,0:9:27:0,27,276	0/0:3,0:3:9:0,9,95	0/0:5,0:5:15:0,15,161	0/0:4,0:4:12:0,12,126	0/0:5,0:5:15:0,15,157	0/0:6,0:6:18:0,18,187	0/0:7,0:7:21:0,21,217	0/0:1,0:1:3:0,3,32	1/1:0,4:4:12:126,12,0	1/1:0,8:8:24:250,24,0	0/0:8,0:8:24:0,24,248	0/0:1,0:1:3:0,3,32	0/0:3,0:3:9:0,9,95	0/0:4,0:4:12:0,12,124	0/0:3,0:3:9:0,9,93	0/0:3,0:3:9:0,9,97	0/0:2,0:2:6:0,6,62	1/1:0,4:4:6:89,6,0	1/1:0,2:2:3:45,3,0	0/0:8,0:8:15:0,15,197	1/1:0,1:1:3:32,3,0	1/1:0,6:6:15:169,15,0	1/1:0,2:2:3:45,3,0	1/1:0,3:4:6:76,6,0	0/0:27,0:27:81:0,81,914
chr1	50644149	.	A	T	1569.72	.	AC=15;AF=0.057;AN=264;BaseQRankSum=2.313;DP=1017;Dels=0.00;FS=0.533;HaplotypeScore=0.0585;InbreedingCoeff=0.5072;MLEAC=13;MLEAF=0.049;MQ=59.68;MQ0=0;MQRankSum=1.559;QD=26.61;ReadPosRankSum=0.466	GT:AD:DP:GQ:PL	0/0:57,0:57:99:0,171,1798	0/0:22,0:22:66:0,66,680	0/0:14,0:14:42:0,42,428	0/0:46,0:46:99:0,138,1399	0/0:11,0:11:33:0,33,353	0/0:19,0:19:54:0,54,565	0/0:20,0:20:60:0,60,596	0/0:3,0:3:9:0,9,95	0/0:4,0:4:12:0,12,124	0/0:15,0:15:42:0,42,431	0/0:3,0:3:9:0,9,98	1/1:0,10:10:30:314,30,0	0/0:13,0:13:39:0,39,395	0/0:3,0:3:9:0,9,97	0/0:14,0:14:42:0,42,434	0/0:15,0:15:45:0,45,456	0/0:14,0:14:42:0,42,438	0/0:7,0:7:21:0,21,223	0/0:10,0:10:24:0,24,277	0/0:10,0:10:30:0,30,305	0/0:5,0:5:15:0,15,160	0/0:11,0:11:33:0,33,333	0/0:23,0:23:66:0,66,704	1/1:0,16:16:48:507,48,0	0/0:3,0:3:9:0,9,97	0/0:15,0:15:42:0,42,456	0/0:12,0:12:33:0,33,346	0/0:6,0:6:18:0,18,186	0/0:2,0:2:6:0,6,63	0/0:29,0:29:78:0,78,837	0/0:8,0:8:24:0,24,249	0/0:4,0:4:12:0,12,133	0/0:24,0:24:69:0,69,715	0/0:4,0:4:12:0,12,130	0/0:21,0:21:54:0,54,588	0/0:2,0:2:6:0,6,67	0/0:19,0:19:57:0,57,584	0/0:11,0:11:33:0,33,341	0/0:10,0:10:30:0,30,306	0/0:5,0:5:15:0,15,168	0/0:2,0:2:6:0,6,67	0/0:11,0:11:33:0,33,342	0/0:10,0:10:27:0,27,289	1/1:0,11:11:33:350,33,0	0/0:11,0:11:33:0,33,345	0/0:26,0:26:75:0,75,775	0/0:7,0:7:21:0,21,209	1/1:0,3:3:9:101,9,0	0/0:1,0:1:3:0,3,30	0/0:4,0:4:9:0,9,108	0/0:1,0:1:3:0,3,29	0/0:4,0:4:9:0,9,107	0/0:4,0:4:12:0,12,124	0/0:4,0:4:12:0,12,122	1/1:0,3:3:9:93,9,0	0/0:4,0:4:12:0,12,124	0/0:7,0:7:21:0,21,219	0/0:6,0:6:18:0,18,182	./.:.:.:.:.	0/0:5,0:5:15:0,15,157	0/0:2,0:2:6:0,6,59	0/0:2,0:2:6:0,6,67	0/0:9,0:9:27:0,27,282	0/0:6,0:6:18:0,18,189	0/0:1,0:1:3:0,3,31	0/0:1,0:1:3:0,3,30	0/0:6,0:6:18:0,18,185	0/0:3,0:3:9:0,9,93	0/0:4,0:4:12:0,12,122	0/0:1,0:1:3:0,3,33	0/0:2,0:2:6:0,6,63	0/0:3,0:3:9:0,9,92	0/0:2,0:2:6:0,6,65	0/0:4,0:4:12:0,12,128	0/0:5,0:5:15:0,15,156	./.:.:.:.:.	1/1:0,4:4:12:126,12,0	0/0:5,0:5:15:0,15,153	0/0:2,0:2:6:0,6,67	0/0:5,0:5:15:0,15,147	0/0:5,0:5:12:0,12,134	0/0:2,0:2:3:0,3,45	0/0:5,0:5:15:0,15,162	0/0:4,0:4:9:0,9,108	0/0:4,0:4:12:0,12,115	0/0:4,0:4:12:0,12,120	0/0:3,0:3:9:0,9,82	0/0:6,0:6:18:0,18,192	0/0:5,0:5:15:0,15,152	0/0:5,0:5:15:0,15,157	./.:.:.:.:.	0/0:8,0:8:24:0,24,231	0/0:3,0:3:9:0,9,93	0/0:1,0:1:3:0,3,31	./.:.:.:.:.	0/0:2,0:2:6:0,6,63	0/0:4,0:4:12:0,12,130	0/0:2,0:2:6:0,6,63	0/0:2,0:2:3:0,3,30	0/0:2,0:2:6:0,6,59	0/0:6,0:6:18:0,18,181	0/0:1,0:1:3:0,3,32	0/0:4,0:4:12:0,12,122	0/0:5,0:5:15:0,15,160	0/0:2,0:2:6:0,6,59	0/0:7,0:7:21:0,21,213	0/0:4,0:4:12:0,12,128	0/0:13,0:13:36:0,36,372	0/0:3,0:3:9:0,9,94	0/0:4,0:4:12:0,12,118	0/0:9,0:9:27:0,27,272	0/0:3,0:3:9:0,9,96	0/0:12,0:12:30:0,30,338	0/0:4,0:4:12:0,12,116	0/0:3,0:3:9:0,9,89	0/0:6,0:6:15:0,15,170	0/0:2,0:2:6:0,6,60	0/0:10,0:10:21:0,21,253	0/0:3,0:3:9:0,9,97	0/0:7,0:7:21:0,21,210	0/1:1,9:10:1:254,0,1	1/1:0,2:2:3:45,3,0	0/0:6,0:6:18:0,18,184	0/0:5,0:5:15:0,15,149	0/0:6,0:6:18:0,18,185	0/0:3,0:3:9:0,9,89	0/0:3,0:3:9:0,9,92	0/0:5,0:5:15:0,15,156	0/0:3,0:3:9:0,9,95	./.:.:.:.:.	0/0:8,0:8:12:0,12,179	0/0:2,0:2:3:0,3,45	0/0:6,0:6:12:0,12,136	0/0:6,0:6:12:0,12,151	0/0:8,0:8:12:0,12,179	0/0:3,0:3:9:0,9,92	0/0:35,0:35:99:0,105,1170
chr1	50644528	.	G	A	2600.18	.	AC=37;AF=0.139;AN=266;BaseQRankSum=-3.595;DP=1026;Dels=0.00;FS=0.000;HaplotypeScore=0.0948;InbreedingCoeff=0.6137;MLEAC=32;MLEAF=0.120;MQ=59.77;MQ0=0;MQRankSum=-0.705;QD=24.53;ReadPosRankSum=-1.504	GT:AD:DP:GQ:PL	0/0:74,0:74:99:0,223,2434	0/0:14,0:14:42:0,42,442	0/0:13,0:13:39:0,39,418	0/0:55,0:55:99:0,165,1704	0/0:14,0:14:42:0,42,459	0/0:20,0:20:57:0,57,612	0/0:12,0:12:36:0,36,377	0/0:3,0:3:9:0,9,94	0/0:1,0:1:3:0,3,32	0/0:34,0:34:99:0,102,1082	0/0:3,0:3:9:0,9,94	0/0:12,0:12:36:0,36,386	0/0:20,0:20:54:0,54,607	0/0:3,0:3:9:0,9,89	0/0:12,0:12:36:0,36,378	0/0:15,0:15:39:0,39,438	0/0:21,0:21:51:0,51,587	0/0:3,0:3:9:0,9,95	0/0:3,0:3:6:0,6,78	1/1:0,8:8:21:229,21,0	1/1:0,2:2:6:63,6,0	1/1:0,12:12:36:364,36,0	1/1:0,17:17:48:498,48,0	0/0:14,0:14:42:0,42,430	0/0:2,0:2:6:0,6,64	0/0:23,0:23:63:0,63,702	0/0:16,0:16:42:0,42,465	0/0:4,0:4:12:0,12,130	0/0:3,0:3:9:0,9,96	0/0:19,0:19:51:0,51,558	0/0:4,0:4:12:0,12,136	0/0:5,0:5:15:0,15,166	0/0:18,0:18:54:0,54,569	0/0:5,0:5:15:0,15,171	0/0:9,0:9:27:0,27,285	0/0:2,0:2:6:0,6,68	0/0:16,0:16:42:0,42,477	0/0:14,0:14:39:0,39,426	0/0:7,0:7:21:0,21,226	0/0:4,0:4:12:0,12,134	0/0:8,0:8:21:0,21,238	0/0:11,0:11:30:0,30,334	0/0:14,0:14:33:0,33,384	0/0:14,0:14:42:0,42,453	0/0:22,0:22:57:0,57,651	0/0:28,0:28:78:0,78,862	0/0:4,0:4:9:0,9,97	0/0:2,0:2:6:0,6,57	0/0:3,0:3:9:0,9,94	0/0:3,0:3:9:0,9,94	0/0:4,0:4:12:0,12,129	0/0:2,0:2:6:0,6,63	0/0:5,0:5:15:0,15,158	0/0:4,0:4:12:0,12,128	0/0:3,0:3:9:0,9,95	0/0:6,0:6:18:0,18,191	0/0:9,0:9:24:0,24,263	0/0:4,0:4:12:0,12,128	0/0:1,0:1:3:0,3,33	0/0:2,0:2:6:0,6,61	./.:.:.:.:.	0/0:2,0:2:6:0,6,57	0/0:13,0:13:36:0,36,388	0/0:2,0:2:6:0,6,65	0/0:2,0:2:6:0,6,65	0/0:3,0:3:9:0,9,100	0/0:4,0:4:12:0,12,132	0/0:3,0:3:9:0,9,97	0/0:2,0:2:6:0,6,67	0/0:2,0:2:6:0,6,65	1/1:0,2:2:6:54,6,0	1/1:0,2:2:6:63,6,0	1/1:0,5:5:15:158,15,0	0/1:4,3:7:75:75,0,88	0/0:11,0:11:33:0,33,341	0/0:3,0:3:9:0,9,94	0/0:2,0:2:6:0,6,61	0/1:1,3:4:22:85,0,22	0/0:1,0:1:3:0,3,33	0/0:4,0:4:12:0,12,126	0/0:4,0:4:12:0,12,126	0/0:4,0:4:12:0,12,128	0/0:5,0:5:15:0,15,158	1/1:0,1:1:3:33,3,0	0/0:5,0:5:15:0,15,160	0/1:2,1:3:23:23,0,57	0/0:2,0:2:6:0,6,63	0/0:7,0:7:21:0,21,226	0/0:1,0:1:3:0,3,32	0/0:3,0:3:9:0,9,102	0/0:4,0:4:12:0,12,120	0/0:7,0:7:21:0,21,214	0/0:6,0:6:18:0,18,192	0/0:4,0:4:12:0,12,130	0/0:3,0:3:9:0,9,98	0/0:3,0:3:9:0,9,89	0/0:3,0:3:9:0,9,100	0/0:4,0:4:12:0,12,122	0/0:2,0:2:6:0,6,59	0/0:1,0:1:3:0,3,32	0/0:8,0:8:24:0,24,255	./.:.:.:.:.	0/0:7,0:7:21:0,21,220	1/1:0,2:2:6:60,6,0	1/1:0,3:3:9:92,9,0	1/1:0,10:10:30:321,30,0	0/0:5,0:5:15:0,15,155	0/0:9,0:9:27:0,27,299	0/0:5,0:5:15:0,15,160	0/0:2,0:2:6:0,6,65	0/0:2,0:2:6:0,6,64	0/0:5,0:5:15:0,15,162	0/0:8,0:8:24:0,24,260	0/0:4,0:4:12:0,12,124	0/0:8,0:8:24:0,24,256	0/0:7,0:7:21:0,21,222	0/0:4,0:4:12:0,12,124	0/0:4,0:4:12:0,12,126	0/0:6,0:6:18:0,18,195	1/1:0,5:5:15:159,15,0	0/0:5,0:5:15:0,15,152	0/0:6,0:6:15:0,15,171	1/1:0,10:10:30:321,30,0	1/1:0,2:2:6:64,6,0	1/1:0,1:1:3:32,3,0	1/1:0,7:7:18:206,18,0	1/1:0,3:3:9:90,9,0	0/0:6,0:6:18:0,18,189	0/0:3,0:3:9:0,9,84	0/0:1,0:1:3:0,3,32	./.:.:.:.:.	0/0:4,0:4:6:0,6,89	./.:.:.:.:.	0/0:2,0:2:6:0,6,63	0/0:8,0:8:12:0,12,178	0/0:2,0:2:3:0,3,45	0/0:31,0:31:93:0,93,1073
chr1	50646750	.	C	T	22418.9	.	AC=184;AF=0.702;AN=262;BaseQRankSum=3.569;DP=1044;Dels=0.00;FS=5.134;HaplotypeScore=0.2770;InbreedingCoeff=0.7522;MLEAC=188;MLEAF=0.718;MQ=59.30;MQ0=0;MQRankSum=-0.180;QD=29.77;ReadPosRankSum=-0.152	GT:AD:DP:GQ:PL	1/1:0,54:54:99:1755,162,0	1/1:0,17:17:51:542,51,0	1/1:0,12:12:33:360,33,0	1/1:0,44:44:99:1392,132,0	1/1:0,18:18:51:557,51,0	1/1:0,26:26:78:810,78,0	1/1:0,33:33:90:962,90,0	1/1:0,4:4:12:130,12,0	1/1:0,1:1:3:32,3,0	1/1:0,23:23:63:684,63,0	1/1:0,2:2:6:63,6,0	0/0:22,0:22:66:0,66,675	1/1:0,14:14:42:432,42,0	1/1:0,1:1:3:31,3,0	1/1:0,15:15:45:478,45,0	1/1:0,22:22:60:658,60,0	1/1:0,28:28:78:843,78,0	1/1:0,5:5:15:161,15,0	0/0:12,0:12:36:0,36,367	1/1:0,9:9:21:226,21,0	1/1:0,4:4:12:134,12,0	1/1:0,17:17:48:511,48,0	1/1:0,9:9:24:262,24,0	0/0:28,0:28:75:0,75,799	1/1:0,3:3:9:102,9,0	1/1:0,16:16:48:505,48,0	1/1:0,12:12:36:370,36,0	1/1:0,1:1:3:32,3,0	1/1:0,3:3:9:93,9,0	1/1:0,24:24:72:739,72,0	1/1:0,9:9:27:294,27,0	1/1:0,1:1:3:35,3,0	1/1:0,23:23:60:662,60,0	./.:.:.:.:.	0/0:18,0:18:51:0,51,527	1/1:0,3:3:9:97,9,0	1/1:0,14:14:42:433,42,0	1/1:0,15:15:42:445,42,0	1/1:0,9:9:27:270,27,0	./.:.:.:.:.	1/1:0,2:2:6:62,6,0	1/1:0,16:16:48:511,48,0	1/1:0,6:6:18:195,18,0	0/0:22,0:22:57:0,57,613	0/0:18,0:18:54:0,54,549	0/0:32,0:32:87:0,87,949	1/1:0,9:9:24:263,24,0	0/0:4,0:4:12:0,12,120	1/1:0,4:4:9:104,9,0	1/1:0,6:6:18:185,18,0	1/1:0,3:3:9:94,9,0	0/0:2,0:2:6:0,6,61	1/1:0,6:6:15:173,15,0	0/0:2,0:2:6:0,6,65	0/0:7,0:7:21:0,21,217	1/1:0,1:1:3:32,3,0	0/0:3,0:3:9:0,9,97	0/0:4,0:4:12:0,12,118	1/1:0,2:2:6:68,6,0	0/0:6,0:6:18:0,18,177	1/1:0,3:3:6:77,6,0	./.:.:.:.:.	1/1:0,5:5:12:140,12,0	1/1:0,10:10:30:316,30,0	1/1:0,6:6:18:192,18,0	1/1:0,6:6:18:189,18,0	0/0:5,0:5:15:0,15,156	1/1:0,2:2:6:64,6,0	1/1:0,4:4:12:122,12,0	1/1:0,3:3:9:95,9,0	1/1:0,2:2:3:45,3,0	1/1:0,2:2:6:63,6,0	1/1:0,2:2:6:66,6,0	0/1:3,3:6:79:79,0,79	0/0:4,0:4:12:0,12,124	0/0:4,0:4:12:0,12,123	0/0:3,0:3:9:0,9,87	1/1:0,4:4:12:126,12,0	0/0:1,0:1:3:0,3,31	1/1:0,5:5:15:160,15,0	1/1:0,1:1:3:31,3,0	0/0:1,0:1:3:0,3,32	0/1:3,2:5:51:51,0,81	1/1:0,2:2:6:63,6,0	1/1:0,3:3:9:95,9,0	1/1:0,2:2:6:64,6,0	1/1:0,5:5:15:155,15,0	1/1:0,9:9:27:263,27,0	1/1:0,3:3:9:92,9,0	1/1:0,5:5:15:158,15,0	1/1:0,1:1:3:32,3,0	1/1:0,5:5:15:152,15,0	1/1:0,4:4:12:128,12,0	0/0:2,0:2:6:0,6,63	0/0:2,0:2:6:0,6,57	1/1:0,4:4:12:126,12,0	0/0:6,0:6:18:0,18,193	0/0:5,0:5:15:0,15,154	1/1:0,1:1:3:32,3,0	1/1:0,1:1:3:30,3,0	1/1:0,8:8:24:255,24,0	1/1:0,1:1:3:32,3,0	1/1:0,5:5:15:157,15,0	./.:.:.:.:.	1/1:0,5:5:15:159,15,0	1/1:0,6:6:18:188,18,0	1/1:0,7:7:21:230,21,0	0/0:8,0:8:24:0,24,237	1/1:0,3:3:9:96,9,0	0/0:7,0:7:21:0,21,210	1/1:0,7:7:18:198,18,0	1/1:0,3:3:9:95,9,0	1/1:0,3:3:9:97,9,0	1/1:0,5:5:15:155,15,0	1/1:0,5:5:15:162,15,0	1/1:0,7:7:21:220,21,0	1/1:0,3:3:9:98,9,0	0/0:2,0:2:6:0,6,63	0/0:1,0:1:3:0,3,32	1/1:0,1:1:3:31,3,0	0/0:4,0:4:12:0,12,126	0/0:9,0:9:27:0,27,272	1/1:0,7:7:21:227,21,0	1/1:0,5:5:15:158,15,0	1/1:0,5:5:15:154,15,0	1/1:0,8:8:24:247,24,0	1/1:0,2:2:6:63,6,0	0/0:4,0:4:9:0,9,108	0/0:2,0:2:6:0,6,63	0/0:4,0:5:6:0,6,74	./.:.:.:.:.	0/0:4,0:4:6:0,6,89	0/0:6,0:6:9:0,9,134	0/0:4,0:5:6:0,6,89	./.:.:.:.:.	0/0:6,0:6:12:0,12,151	0/0:14,0:14:42:0,42,472
chr1	50646823	.	A	G	5278.36	.	AC=28;AF=0.109;AN=258;BaseQRankSum=0.101;DP=1107;Dels=0.00;FS=1.638;HaplotypeScore=0.1624;InbreedingCoeff=0.6023;MLEAC=25;MLEAF=0.097;MQ=59.44;MQ0=1;MQRankSum=-0.166;QD=28.08;ReadPosRankSum=0.107	GT:AD:DP:GQ:PL	1/1:0,68:68:99:2105,204,0	0/0:22,0:23:57:0,57,654	0/0:18,0:18:48:0,48,520	1/1:0,54:54:99:1661,162,0	0/0:19,0:19:51:0,51,550	0/0:24,0:24:60:0,60,664	0/0:35,0:35:99:0,105,1068	1/1:0,4:4:12:128,12,0	0/0:4,0:4:12:0,12,118	0/0:19,0:19:54:0,54,549	0/0:4,0:4:12:0,12,128	0/0:17,0:17:45:0,45,487	0/0:15,0:15:42:0,42,446	0/0:1,0:1:3:0,3,34	0/0:23,0:23:66:0,66,679	0/0:23,0:23:66:0,66,689	0/0:20,0:20:57:0,57,613	0/1:1,1:2:25:26,0,25	0/0:14,0:14:42:0,42,430	0/0:13,0:13:36:0,36,380	0/0:3,0:3:9:0,9,101	0/0:23,0:24:63:0,63,680	0/0:9,0:10:24:0,24,246	0/0:33,0:33:87:0,87,959	0/0:2,0:2:6:0,6,63	0/0:21,0:21:63:0,63,656	1/1:0,12:12:33:349,33,0	0/0:3,0:3:9:0,9,90	0/0:2,0:2:6:0,6,66	0/0:23,0:26:69:0,69,724	0/0:3,0:3:9:0,9,93	0/0:6,0:6:15:0,15,163	0/0:26,0:26:69:0,69,741	0/0:1,0:1:3:0,3,33	0/0:17,0:17:48:0,48,483	0/0:5,0:5:15:0,15,164	0/0:16,0:16:42:0,42,454	0/0:14,0:14:36:0,36,389	1/1:0,10:10:30:297,30,0	1/1:0,1:1:3:33,3,0	0/0:3,0:3:9:0,9,97	0/0:13,0:13:33:0,33,367	0/0:12,0:13:30:0,30,321	0/0:20,0:21:60:0,60,595	0/0:10,0:10:30:0,30,321	0/0:20,0:20:48:0,48,549	0/0:10,0:10:27:0,27,273	0/0:5,0:5:12:0,12,130	0/0:4,0:4:6:0,6,89	0/0:6,0:7:12:0,12,121	0/0:2,0:2:6:0,6,62	./.:.:.:.:.	0/0:9,0:9:24:0,24,250	0/0:1,0:1:3:0,3,32	0/0:11,0:11:33:0,33,350	0/0:2,0:2:6:0,6,61	0/0:1,0:1:3:0,3,32	0/0:4,0:4:12:0,12,119	0/0:3,0:3:9:0,9,94	0/0:4,0:4:9:0,9,109	0/0:4,0:4:12:0,12,118	0/0:2,0:2:6:0,6,61	0/0:3,0:3:9:0,9,99	0/0:9,0:9:27:0,27,284	0/0:7,0:7:21:0,21,209	0/0:5,0:5:15:0,15,157	0/0:3,0:3:9:0,9,87	0/0:3,0:3:9:0,9,98	1/1:0,7:7:15:185,15,0	0/0:2,0:2:6:0,6,64	./.:.:.:.:.	0/0:3,0:3:9:0,9,93	0/0:5,0:5:15:0,15,140	0/0:4,0:4:12:0,12,130	0/0:6,0:6:18:0,18,183	0/0:5,0:5:12:0,12,134	0/0:3,0:3:9:0,9,97	0/0:3,0:3:9:0,9,97	./.:.:.:.:.	0/0:6,0:6:18:0,18,178	./.:.:.:.:.	0/0:2,0:2:6:0,6,56	0/0:2,0:2:6:0,6,61	0/0:2,0:2:6:0,6,59	0/0:7,0:7:21:0,21,216	0/0:8,0:8:24:0,24,254	1/1:0,3:3:9:97,9,0	0/0:3,0:3:9:0,9,89	0/0:1,0:1:3:0,3,25	0/0:8,0:8:24:0,24,252	./.:.:.:.:.	0/0:5,0:5:15:0,15,157	0/1:2,4:6:47:95,0,47	0/0:3,0:3:9:0,9,89	0/0:2,0:2:6:0,6,56	0/0:3,0:3:9:0,9,85	0/0:8,0:8:24:0,24,243	0/0:6,0:6:18:0,18,177	0/0:2,0:2:6:0,6,60	0/0:1,0:1:3:0,3,29	0/0:7,0:7:21:0,21,224	./.:.:.:.:.	1/1:0,5:5:12:139,12,0	0/0:1,0:1:3:0,3,32	0/0:4,0:4:12:0,12,117	0/0:5,0:5:15:0,15,158	0/0:5,0:5:15:0,15,158	0/0:10,0:10:30:0,30,294	1/1:0,3:3:9:99,9,0	0/0:7,0:7:21:0,21,195	0/0:6,0:6:18:0,18,177	1/1:0,4:4:12:121,12,0	0/0:8,0:8:21:0,21,231	0/0:4,0:4:12:0,12,127	1/1:0,4:4:12:133,12,0	1/1:0,5:5:15:151,15,0	./.:.:.:.:.	0/0:1,0:1:3:0,3,33	0/0:4,0:4:12:0,12,115	0/0:4,0:4:9:0,9,103	0/0:3,0:3:9:0,9,98	0/0:9,0:9:15:0,15,192	0/0:6,0:6:15:0,15,173	0/0:10,0:10:30:0,30,311	0/0:6,0:6:18:0,18,186	0/0:6,0:6:12:0,12,141	0/0:4,0:4:12:0,12,118	0/0:8,0:8:18:0,18,195	0/0:3,0:3:9:0,9,91	0/0:2,0:2:3:0,3,45	./.:.:.:.:.	0/0:2,0:2:3:0,3,45	0/0:8,0:8:12:0,12,179	0/0:3,0:3:3:0,3,45	0/0:2,0:2:3:0,3,29	0/0:10,0:10:18:0,18,241	0/0:8,0:8:24:0,24,263
chr1	50647321	.	T	A	4644.97	.	AC=52;AF=0.224;AN=232;BaseQRankSum=1.885;DP=762;Dels=0.00;FS=7.984;HaplotypeScore=0.0906;InbreedingCoeff=0.7253;MLEAC=50;MLEAF=0.216;MQ=59.52;MQ0=3;MQRankSum=0.481;QD=26.70;ReadPosRankSum=1.102	GT:AD:DP:GQ:PL	0/0:40,0:40:99:0,120,1228	0/0:14,0:14:42:0,42,417	0/0:16,0:16:48:0,48,481	0/0:38,0:38:99:0,114,1128	0/0:13,0:13:39:0,39,385	0/0:4,0:4:12:0,12,117	0/0:10,0:11:30:0,30,296	./.:.:.:.:.	0/0:1,0:1:3:0,3,34	0/0:9,0:9:27:0,27,276	./.:.:.:.:.	1/1:0,16:16:48:492,48,0	0/0:18,0:18:54:0,54,554	0/0:1,0:1:3:0,3,33	0/0:13,0:13:39:0,39,387	0/0:7,0:7:21:0,21,213	0/0:7,0:7:21:0,21,201	./.:.:.:.:.	1/1:0,5:5:15:148,15,0	0/0:4,0:4:12:0,12,117	./.:.:.:.:.	0/0:6,0:6:18:0,18,184	0/0:13,0:13:33:0,33,362	1/1:1,23:24:69:713,69,0	0/0:1,0:1:3:0,3,32	0/0:20,0:20:60:0,60,596	0/0:10,0:10:30:0,30,297	0/0:2,0:2:6:0,6,64	./.:.:.:.:.	0/0:4,0:4:12:0,12,118	./.:.:.:.:.	./.:.:.:.:.	0/0:6,0:6:18:0,18,180	./.:.:.:.:.	1/1:0,16:16:48:489,48,0	0/0:2,0:2:6:0,6,63	0/0:25,0:25:75:0,75,741	0/0:4,0:4:12:0,12,118	0/0:10,0:10:27:0,27,290	0/0:1,0:1:3:0,3,32	./.:.:.:.:.	0/0:15,0:15:45:0,45,464	0/0:17,0:17:51:0,51,504	1/1:0,14:14:42:440,42,0	0/0:12,0:12:36:0,36,367	1/1:0,13:13:33:365,33,0	0/0:11,0:11:33:0,33,330	0/0:2,0:2:6:0,6,62	0/0:1,0:1:3:0,3,31	0/0:3,0:3:9:0,9,86	./.:.:.:.:.	1/1:0,11:11:27:304,27,0	0/0:6,0:6:18:0,18,175	1/1:0,4:4:12:122,12,0	1/1:0,3:3:9:92,9,0	0/0:1,0:1:3:0,3,32	1/1:0,2:2:6:63,6,0	1/1:0,4:4:12:126,12,0	0/0:2,0:2:3:0,3,30	0/0:3,0:3:9:0,9,91	0/0:4,0:4:12:0,12,118	0/0:3,0:3:9:0,9,89	0/0:9,0:9:27:0,27,270	0/0:5,0:5:15:0,15,148	0/0:7,0:7:21:0,21,208	0/0:5,0:5:15:0,15,153	1/1:0,4:4:12:126,12,0	0/0:6,0:6:18:0,18,184	0/0:3,0:3:9:0,9,89	./.:.:.:.:.	0/0:2,0:2:6:0,6,65	0/0:1,0:1:3:0,3,31	0/0:3,0:3:9:0,9,94	0/0:5,0:5:15:0,15,148	0/0:4,0:4:12:0,12,122	1/1:0,4:4:12:119,12,0	1/1:0,7:7:18:199,18,0	0/0:1,0:1:3:0,3,30	./.:.:.:.:.	0/0:9,0:9:27:0,27,269	0/0:2,0:2:6:0,6,61	1/1:0,2:2:6:64,6,0	1/1:0,2:2:6:61,6,0	0/0:5,0:5:15:0,15,152	0/0:3,0:3:9:0,9,92	0/0:2,0:2:6:0,6,64	0/0:5,0:5:15:0,15,148	0/0:2,0:2:6:0,6,62	0/0:1,0:1:3:0,3,31	0/0:1,0:1:3:0,3,32	0/0:3,0:3:9:0,9,89	0/0:4,0:4:12:0,12,122	0/0:3,0:3:9:0,9,92	1/1:0,4:4:12:121,12,0	1/1:0,3:3:9:92,9,0	0/0:2,0:2:6:0,6,61	./.:.:.:.:.	1/1:0,5:5:15:157,15,0	0/0:2,0:2:6:0,6,61	0/0:1,0:1:3:0,3,32	0/0:6,0:6:18:0,18,184	./.:.:.:.:.	0/0:2,0:2:6:0,6,63	0/0:1,0:1:3:0,3,32	0/0:1,0:1:3:0,3,32	0/0:6,0:6:18:0,18,178	0/0:1,0:1:3:0,3,29	1/1:0,4:4:12:122,12,0	./.:.:.:.:.	0/0:2,0:2:6:0,6,61	0/0:5,0:5:15:0,15,148	./.:.:.:.:.	0/0:15,0:15:42:0,42,442	0/0:1,0:1:3:0,3,32	0/0:4,0:4:12:0,12,119	0/0:2,0:2:6:0,6,59	0/0:4,0:4:12:0,12,118	./.:.:.:.:.	./.:.:.:.:.	0/0:3,0:3:9:0,9,91	1/1:0,6:6:18:184,18,0	1/1:0,4:4:12:122,12,0	0/0:6,0:6:18:0,18,185	0/0:8,0:8:24:0,24,245	0/0:5,0:5:15:0,15,148	0/0:2,0:2:6:0,6,61	0/0:8,0:8:24:0,24,237	0/0:3,0:3:9:0,9,86	0/0:4,0:4:12:0,12,118	1/1:0,2:2:3:45,3,0	./.:.:.:.:.	./.:.:.:.:.	1/1:0,6:6:9:134,9,0	1/1:0,7:7:12:165,12,0	./.:.:.:.:.	1/1:0,2:2:3:45,3,0	0/0:21,0:21:63:0,63,714
chr1	50648590	.	T	C	1394.61	.	AC=15;AF=0.058;AN=258;BaseQRankSum=-0.639;DP=962;Dels=0.00;FS=2.424;HaplotypeScore=0.0842;InbreedingCoeff=0.4590;MLEAC=12;MLEAF=0.047;MQ=59.81;MQ0=0;MQRankSum=1.210;QD=24.04;ReadPosRankSum=-0.917	GT:AD:DP:GQ:PL	0/0:61,0:61:99:0,183,1923	0/0:18,0:18:54:0,54,566	0/0:19,0:19:54:0,54,579	0/0:32,0:32:96:0,96,979	0/0:11,0:11:33:0,33,343	0/0:16,0:16:42:0,42,458	0/0:19,0:19:54:0,54,563	./.:.:.:.:.	./.:.:.:.:.	0/0:10,0:10:30:0,30,315	0/0:2,0:2:6:0,6,64	0/0:18,0:18:42:0,42,499	0/0:13,0:13:33:0,33,376	0/0:1,0:1:3:0,3,32	0/0:11,0:11:33:0,33,346	0/0:17,0:17:51:0,51,520	0/0:19,0:19:51:0,51,545	0/0:1,0:1:3:0,3,30	0/0:9,0:9:24:0,24,264	0/0:8,0:8:24:0,24,240	0/0:8,0:8:24:0,24,254	0/0:16,0:16:42:0,42,466	0/0:14,0:14:39:0,39,423	0/0:11,0:11:30:0,30,325	0/0:1,0:1:3:0,3,34	0/0:15,0:15:42:0,42,458	0/0:12,0:12:33:0,33,358	0/0:3,0:3:9:0,9,97	0/0:4,0:4:12:0,12,132	0/0:28,0:28:84:0,84,872	0/0:4,0:4:12:0,12,133	0/0:2,0:2:6:0,6,68	0/0:16,0:16:45:0,45,476	0/0:4,0:4:12:0,12,126	1/1:0,10:10:30:322,30,0	0/0:4,0:4:12:0,12,120	0/0:20,0:20:51:0,51,586	0/0:14,0:14:36:0,36,404	0/0:11,0:11:30:0,30,327	0/0:3,0:3:9:0,9,97	0/0:9,0:9:27:0,27,292	0/0:11,0:11:27:0,27,305	0/0:23,0:23:69:0,69,726	0/0:17,0:17:45:0,45,474	0/0:14,0:14:42:0,42,432	1/1:0,21:21:63:654,63,0	0/0:8,0:8:24:0,24,253	0/0:2,0:2:6:0,6,65	0/0:4,0:4:12:0,12,125	0/0:8,0:8:24:0,24,252	0/0:3,0:3:9:0,9,94	1/1:0,1:1:3:32,3,0	0/0:1,0:1:3:0,3,32	0/0:5,0:5:15:0,15,156	0/0:6,0:6:18:0,18,185	0/0:4,0:4:12:0,12,130	0/0:7,0:7:21:0,21,220	0/0:9,0:9:27:0,27,285	./.:.:.:.:.	0/0:8,0:8:24:0,24,252	0/0:6,0:6:18:0,18,178	0/0:1,0:1:3:0,3,32	0/0:6,0:6:18:0,18,178	0/0:6,0:6:18:0,18,184	0/0:11,0:11:33:0,33,347	0/0:6,0:6:18:0,18,185	0/0:1,0:1:3:0,3,32	0/0:5,0:5:12:0,12,137	0/0:4,0:4:12:0,12,121	./.:.:.:.:.	0/0:4,0:4:12:0,12,124	0/0:4,0:4:12:0,12,124	0/0:2,0:2:6:0,6,61	0/0:2,0:2:6:0,6,61	0/0:6,0:6:18:0,18,189	0/0:1,0:1:3:0,3,31	0/0:2,0:2:6:0,6,68	0/0:3,0:3:9:0,9,96	./.:.:.:.:.	0/0:3,0:3:9:0,9,96	0/0:4,0:4:12:0,12,124	1/1:0,4:4:12:130,12,0	1/1:0,2:2:6:67,6,0	0/0:2,0:2:6:0,6,62	0/0:2,0:2:6:0,6,63	0/0:6,0:6:18:0,18,193	0/0:4,0:4:12:0,12,130	0/0:5,0:5:15:0,15,157	0/0:3,0:3:9:0,9,95	0/0:4,0:4:12:0,12,127	0/0:3,0:3:9:0,9,92	0/0:1,0:1:3:0,3,31	0/0:2,0:2:6:0,6,64	./.:.:.:.:.	0/0:3,0:3:9:0,9,92	0/1:5,1:6:10:10,0,135	1/1:0,6:6:18:192,18,0	0/0:2,0:2:6:0,6,61	0/0:4,0:4:12:0,12,125	0/0:6,0:6:18:0,18,186	0/0:8,0:8:24:0,24,247	0/0:3,0:3:9:0,9,92	0/0:4,0:4:12:0,12,123	0/0:2,0:2:6:0,6,65	0/0:1,0:1:3:0,3,32	0/0:3,0:3:9:0,9,94	0/0:5,0:5:12:0,12,129	1/1:0,8:8:18:204,18,0	0/0:3,0:3:9:0,9,94	0/0:6,0:6:18:0,18,184	0/0:6,0:6:15:0,15,168	0/0:3,0:3:9:0,9,95	0/0:8,0:8:24:0,24,252	0/0:3,0:3:9:0,9,98	0/0:9,0:9:27:0,27,285	0/0:4,0:4:12:0,12,128	0/0:8,0:8:24:0,24,247	0/0:9,0:9:21:0,21,229	0/0:2,0:2:6:0,6,63	0/0:2,0:2:6:0,6,59	0/0:6,0:6:18:0,18,185	0/0:6,0:6:18:0,18,191	0/0:3,0:3:9:0,9,93	0/0:2,0:2:6:0,6,62	0/0:6,0:6:18:0,18,189	0/0:9,0:9:18:0,18,230	0/0:1,0:1:3:0,3,34	0/0:4,0:4:12:0,12,124	0/0:2,0:2:6:0,6,59	./.:.:.:.:.	./.:.:.:.:.	0/0:1,0:1:3:0,3,31	0/0:2,0:2:3:0,3,45	0/0:4,0:4:9:0,9,107	0/0:1,0:1:3:0,3,32	0/0:4,0:4:6:0,6,89	0/0:26,0:26:78:0,78,878
chr1	50648715	.	C	T	2056.49	.	AC=18;AF=0.071;AN=252;BaseQRankSum=-1.949;DP=1141;Dels=0.00;FS=2.781;HaplotypeScore=0.1484;InbreedingCoeff=0.5010;MLEAC=17;MLEAF=0.067;MQ=59.85;MQ0=0;MQRankSum=-0.438;QD=23.64;ReadPosRankSum=0.099	GT:AD:DP:GQ:PL	0/0:83,0:83:99:0,250,2697	0/0:20,0:20:57:0,57,624	0/0:27,0:27:72:0,72,812	0/0:43,0:43:99:0,126,1344	0/0:20,0:20:57:0,57,623	0/0:19,0:19:51:0,51,566	0/0:17,0:17:51:0,51,541	0/0:3,0:3:9:0,9,96	0/0:2,0:2:6:0,6,68	1/1:0,22:22:66:703,66,0	./.:.:.:.:.	0/0:13,0:13:39:0,39,411	0/0:15,0:15:45:0,45,469	./.:.:.:.:.	0/0:16,0:16:48:0,48,508	0/0:25,0:25:72:0,72,785	0/0:32,0:32:96:0,96,1004	0/0:1,0:1:3:0,3,34	0/0:5,0:5:15:0,15,161	0/0:2,0:2:6:0,6,61	0/0:1,0:1:3:0,3,34	0/0:15,0:15:39:0,39,434	0/0:19,0:19:57:0,57,599	0/0:30,0:30:84:0,84,921	0/0:8,0:8:24:0,24,260	0/0:14,0:14:39:0,39,416	0/0:19,0:19:57:0,57,611	0/0:2,0:2:6:0,6,63	0/0:3,0:3:9:0,9,96	0/0:19,0:19:51:0,51,559	0/0:7,0:7:21:0,21,215	0/0:4,0:4:12:0,12,126	0/1:8,4:12:62:62,0,220	./.:.:.:.:.	0/0:14,0:14:42:0,42,438	0/0:4,0:4:12:0,12,134	0/0:27,0:27:78:0,78,832	1/1:0,9:9:27:276,27,0	0/0:20,0:20:60:0,60,628	0/0:4,0:4:12:0,12,126	0/0:4,0:4:12:0,12,129	0/0:14,0:14:39:0,39,425	0/0:25,0:25:69:0,69,757	0/0:18,0:18:54:0,54,576	0/0:13,0:13:36:0,36,390	0/0:23,0:23:66:0,66,712	0/0:16,0:16:42:0,42,476	0/0:7,0:7:21:0,21,217	0/0:3,0:3:9:0,9,98	0/0:4,0:4:12:0,12,118	./.:.:.:.:.	0/0:6,0:6:18:0,18,192	1/1:0,11:11:33:347,33,0	0/0:2,0:2:6:0,6,62	0/0:5,0:5:15:0,15,158	0/0:1,0:1:3:0,3,33	0/0:5,0:5:15:0,15,160	0/0:14,0:14:42:0,42,428	0/0:1,0:1:3:0,3,32	0/0:6,0:6:18:0,18,195	0/0:5,0:5:15:0,15,161	0/0:4,0:4:9:0,9,109	0/0:3,0:3:9:0,9,99	0/0:1,0:1:3:0,3,33	1/1:0,8:8:24:257,24,0	0/0:6,0:6:18:0,18,192	./.:.:.:.:.	./.:.:.:.:.	0/0:9,0:9:24:0,24,270	0/0:2,0:2:6:0,6,63	0/0:2,0:2:6:0,6,63	0/0:2,0:2:6:0,6,61	0/0:3,0:3:9:0,9,92	0/0:8,0:8:21:0,21,229	0/0:6,0:6:18:0,18,189	0/0:3,0:3:6:0,6,65	0/0:3,0:3:9:0,9,97	0/0:5,0:5:15:0,15,163	0/0:3,0:3:9:0,9,92	0/0:11,0:11:33:0,33,351	0/0:3,0:3:9:0,9,94	0/0:1,0:1:3:0,3,30	0/0:6,0:6:18:0,18,182	0/0:4,0:4:12:0,12,129	0/0:4,0:4:12:0,12,134	0/0:3,0:3:9:0,9,99	0/0:2,0:2:6:0,6,63	0/0:2,0:2:6:0,6,63	0/0:11,0:11:30:0,30,326	0/0:5,0:5:15:0,15,162	0/0:3,0:3:9:0,9,98	1/1:0,1:1:3:31,3,0	0/1:3,1:4:20:20,0,85	0/0:1,0:1:3:0,3,33	0/0:3,0:3:9:0,9,99	1/1:0,6:6:18:186,18,0	0/0:11,0:11:30:0,30,311	0/0:3,0:3:9:0,9,92	./.:.:.:.:.	1/1:0,4:4:12:120,12,0	0/0:5,0:5:15:0,15,155	./.:.:.:.:.	0/0:8,0:8:24:0,24,245	0/0:1,0:1:3:0,3,31	./.:.:.:.:.	0/0:7,0:7:21:0,21,230	./.:.:.:.:.	0/0:11,0:11:33:0,33,326	0/0:3,0:3:9:0,9,95	0/0:4,0:4:12:0,12,118	0/0:13,0:13:39:0,39,416	0/0:3,0:3:9:0,9,97	1/1:0,10:10:30:315,30,0	0/0:7,0:7:21:0,21,221	0/0:8,0:8:24:0,24,254	0/0:5,0:5:15:0,15,164	0/0:6,0:6:18:0,18,191	0/0:5,0:5:12:0,12,137	0/0:3,0:3:9:0,9,96	0/0:6,0:6:18:0,18,196	0/0:3,0:3:9:0,9,89	0/0:7,0:7:21:0,21,212	0/0:11,0:11:30:0,30,329	0/0:9,0:9:27:0,27,284	0/0:6,0:6:18:0,18,193	0/0:6,0:6:18:0,18,191	0/0:3,0:3:9:0,9,92	0/0:8,0:8:24:0,24,258	0/0:2,0:2:6:0,6,65	0/0:4,0:4:6:0,6,89	./.:.:.:.:.	0/0:3,0:3:3:0,3,45	0/0:2,0:2:3:0,3,32	0/0:2,0:2:3:0,3,45	0/0:1,0:1:3:0,3,31	0/0:2,0:2:3:0,3,45	0/0:32,0:32:93:0,93,1080
chr1	50649583	.	G	A	4926.66	.	AC=50;AF=0.198;AN=252;BaseQRankSum=0.864;DP=1047;Dels=0.00;FS=3.903;HaplotypeScore=0.1265;InbreedingCoeff=0.7130;MLEAC=44;MLEAF=0.175;MQ=58.62;MQ0=3;MQRankSum=4.820;QD=28.31;ReadPosRankSum=-1.759	GT:AD:DP:GQ:PL	0/0:56,0:56:99:0,168,1826	0/0:32,0:32:93:0,93,1002	0/0:27,0:27:75:0,75,817	0/0:45,0:45:99:0,135,1428	0/0:22,0:22:63:0,63,690	0/0:6,0:6:18:0,18,189	0/0:5,0:5:15:0,15,163	0/0:1,0:1:3:0,3,33	./.:.:.:.:.	0/0:16,0:16:48:0,48,493	0/0:3,0:3:9:0,9,92	1/1:0,20:20:60:640,60,0	0/0:17,0:17:51:0,51,538	0/0:1,0:1:3:0,3,32	0/0:29,0:29:87:0,87,923	0/0:21,0:21:63:0,63,656	0/0:10,0:10:30:0,30,315	0/0:2,0:2:6:0,6,61	0/0:6,0:6:12:0,12,153	0/0:2,0:2:3:0,3,45	0/0:2,0:2:6:0,6,65	0/0:7,0:7:21:0,21,224	0/0:17,0:17:51:0,51,554	1/1:0,22:22:63:680,63,0	0/0:1,0:1:3:0,3,26	0/0:25,0:25:75:0,75,804	0/0:18,0:18:54:0,54,572	./.:.:.:.:.	0/0:2,0:2:6:0,6,72	0/0:18,0:18:48:0,48,538	./.:.:.:.:.	0/0:2,0:2:6:0,6,61	0/0:23,0:23:57:0,57,657	./.:.:.:.:.	1/1:0,9:9:24:268,24,0	0/0:3,0:3:9:0,9,108	0/0:28,0:28:75:0,75,828	0/0:11,0:11:30:0,30,326	0/0:16,0:16:48:0,48,512	0/0:1,0:1:3:0,3,33	0/0:3,0:3:9:0,9,97	0/0:15,0:15:39:0,39,436	0/0:25,0:25:72:0,72,775	1/1:0,15:15:45:484,45,0	1/1:0,26:26:72:777,72,0	1/1:0,18:18:54:573,54,0	0/0:10,0:10:30:0,30,318	./.:.:.:.:.	0/0:1,0:1:3:0,3,32	0/0:7,0:7:18:0,18,204	0/0:2,0:2:6:0,6,64	1/1:0,5:5:12:140,12,0	0/0:4,0:4:12:0,12,130	1/1:0,1:1:3:33,3,0	1/1:0,5:5:12:142,12,0	./.:.:.:.:.	1/1:0,4:4:12:125,12,0	1/1:0,10:10:30:320,30,0	0/0:3,0:3:9:0,9,98	1/1:0,1:1:3:34,3,0	0/0:5,0:5:15:0,15,159	0/0:3,0:3:9:0,9,97	0/0:12,0:12:36:0,36,389	0/0:5,0:5:15:0,15,162	0/0:5,0:5:15:0,15,155	0/0:9,0:9:24:0,24,271	1/1:0,3:3:9:97,9,0	0/0:9,0:9:24:0,24,272	0/0:5,0:5:15:0,15,160	./.:.:.:.:.	0/0:4,0:4:12:0,12,129	0/0:7,0:7:21:0,21,222	0/0:2,0:2:6:0,6,66	0/0:6,0:6:18:0,18,188	0/0:6,0:6:18:0,18,182	1/1:0,8:8:21:236,21,0	1/1:0,4:4:12:131,12,0	./.:.:.:.:.	1/1:0,2:2:6:63,6,0	0/0:8,0:8:18:0,18,214	0/0:7,0:7:21:0,21,219	1/1:0,1:1:3:32,3,0	1/1:0,1:1:3:32,3,0	0/0:10,0:10:30:0,30,319	0/0:3,0:3:9:0,9,96	./.:.:.:.:.	0/0:8,0:8:18:0,18,217	./.:.:.:.:.	0/0:9,0:9:27:0,27,284	0/0:2,0:2:6:0,6,65	0/0:3,0:3:9:0,9,102	0/0:4,0:4:12:0,12,126	0/0:3,0:3:9:0,9,96	1/1:0,4:4:9:108,9,0	1/1:0,4:4:12:116,12,0	0/0:1,0:1:3:0,3,32	1/1:0,2:2:6:65,6,0	1/1:0,1:1:3:35,3,0	0/0:6,0:6:18:0,18,193	0/0:3,0:3:9:0,9,98	0/0:2,0:2:6:0,6,71	0/0:3,0:3:9:0,9,97	0/0:2,0:2:6:0,6,64	0/0:1,0:1:3:0,3,32	0/0:1,0:1:3:0,3,34	0/0:8,0:8:24:0,24,262	0/0:1,0:1:3:0,3,32	1/1:0,3:3:9:93,9,0	0/0:1,0:1:3:0,3,33	0/0:1,0:1:3:0,3,28	0/0:7,0:7:21:0,21,224	0/0:1,0:1:3:0,3,33	0/0:17,0:17:51:0,51,534	0/0:6,0:6:18:0,18,191	0/0:9,0:9:27:0,27,290	0/0:5,0:5:15:0,15,160	0/0:3,0:3:9:0,9,99	0/0:13,0:13:39:0,39,407	0/0:4,0:4:12:0,12,121	0/0:6,0:6:15:0,15,173	1/1:0,1:1:3:31,3,0	1/1:0,4:4:12:128,12,0	0/0:9,0:9:27:0,27,291	0/0:5,0:5:12:0,12,144	0/0:2,0:2:6:0,6,63	0/0:8,0:8:21:0,21,235	0/0:5,0:5:15:0,15,148	0/0:7,0:7:21:0,21,219	0/0:4,0:4:12:0,12,124	0/0:6,0:6:6:0,6,89	0/0:6,0:6:9:0,9,134	0/0:2,0:2:3:0,3,45	./.:.:.:.:.	0/0:4,0:4:9:0,9,107	0/0:6,0:6:12:0,12,152	0/0:6,0:6:6:0,6,89	0/0:22,0:22:57:0,57,624
chr1	50651760	.	C	A	1113.82	.	AC=15;AF=0.057;AN=262;BaseQRankSum=-1.680;DP=997;Dels=0.00;FS=1.263;HaplotypeScore=0.1021;InbreedingCoeff=0.4247;MLEAC=11;MLEAF=0.042;MQ=59.47;MQ0=0;MQRankSum=1.016;QD=24.21;ReadPosRankSum=-3.086	GT:AD:DP:GQ:PL	0/0:62,0:62:99:0,186,1986	0/0:19,0:19:57:0,57,599	0/0:10,0:10:30:0,30,324	0/0:40,0:40:99:0,120,1262	0/0:11,0:11:33:0,33,341	0/0:19,0:19:54:0,54,573	0/0:22,0:22:66:0,66,685	0/0:3,0:3:9:0,9,95	1/1:0,4:4:12:116,12,0	1/1:0,22:22:63:649,63,0	1/1:0,4:4:12:111,12,0	0/0:15,0:15:45:0,45,476	0/0:13,0:13:39:0,39,411	0/0:2,0:2:6:0,6,64	0/0:16,0:16:48:0,48,500	0/0:24,0:24:66:0,66,715	0/0:19,0:19:57:0,57,588	0/0:2,0:2:6:0,6,67	0/0:8,0:8:21:0,21,237	0/0:6,0:6:18:0,18,189	0/0:4,0:4:12:0,12,132	0/0:11,0:11:30:0,30,332	0/0:25,0:25:75:0,75,794	0/0:20,0:20:51:0,51,584	0/0:7,0:7:21:0,21,218	0/0:22,0:22:66:0,66,701	0/0:11,0:11:33:0,33,344	0/0:6,0:6:18:0,18,200	0/0:2,0:2:6:0,6,70	0/0:16,0:16:48:0,48,512	0/0:5,0:5:15:0,15,168	0/0:7,0:7:21:0,21,230	0/0:10,0:10:30:0,30,313	0/0:1,0:1:3:0,3,33	0/0:18,0:18:51:0,51,550	0/0:6,0:6:18:0,18,198	0/0:17,0:17:45:0,45,510	0/0:12,0:13:33:0,33,362	0/0:12,0:12:33:0,33,362	0/0:2,0:2:6:0,6,65	0/0:4,0:4:12:0,12,129	0/0:10,0:10:30:0,30,319	0/0:21,0:21:63:0,63,655	0/0:17,0:17:51:0,51,540	0/0:10,0:10:30:0,30,307	0/0:27,0:27:81:0,81,863	0/0:7,0:7:18:0,18,203	0/0:5,0:5:15:0,15,167	0/0:2,0:2:6:0,6,64	1/1:0,1:1:3:31,3,0	./.:.:.:.:.	1/1:0,1:1:3:32,3,0	0/1:1,7:8:7:195,0,7	0/0:2,0:2:6:0,6,59	0/0:4,0:4:12:0,12,126	0/0:10,0:10:27:0,27,299	0/0:5,0:5:15:0,15,162	0/0:6,0:6:18:0,18,193	1/1:0,1:1:3:30,3,0	0/0:5,0:5:12:0,12,131	0/0:2,0:2:6:0,6,61	0/0:1,0:1:3:0,3,34	0/0:8,0:8:24:0,24,252	0/0:7,0:7:21:0,21,221	0/0:8,0:8:24:0,24,250	./.:.:.:.:.	0/0:4,0:4:12:0,12,129	0/0:5,0:5:15:0,15,161	0/0:4,0:4:12:0,12,128	0/0:3,0:3:9:0,9,98	0/0:4,0:4:9:0,9,96	0/0:5,0:5:15:0,15,157	./.:.:.:.:.	0/0:5,0:5:15:0,15,164	0/0:5,0:5:12:0,12,139	0/0:2,0:2:6:0,6,65	0/0:5,0:5:15:0,15,159	./.:.:.:.:.	0/0:1,0:1:3:0,3,33	0/0:2,0:2:6:0,6,65	./.:.:.:.:.	0/0:3,0:3:9:0,9,93	0/0:6,0:6:18:0,18,199	0/0:6,0:6:15:0,15,162	0/0:1,0:1:3:0,3,32	0/0:6,0:6:18:0,18,192	0/0:4,0:4:12:0,12,129	0/0:2,0:2:6:0,6,63	0/0:5,0:5:15:0,15,146	0/0:6,0:6:18:0,18,198	0/0:6,0:6:18:0,18,189	0/0:6,0:6:15:0,15,174	0/0:1,0:1:3:0,3,32	0/0:2,0:2:6:0,6,65	0/0:3,0:3:9:0,9,92	0/0:2,1:3:6:0,6,65	0/0:5,0:5:15:0,15,163	0/0:1,0:1:3:0,3,32	0/0:3,0:3:9:0,9,94	0/0:2,0:2:6:0,6,62	0/0:10,0:10:30:0,30,316	0/0:1,0:1:3:0,3,31	0/0:5,0:5:15:0,15,159	0/0:2,0:2:6:0,6,63	0/0:1,0:1:3:0,3,32	0/0:8,0:8:24:0,24,250	0/0:9,0:9:27:0,27,287	0/0:9,0:9:24:0,24,263	0/0:3,0:3:9:0,9,95	0/0:1,0:1:3:0,3,32	0/0:5,0:5:12:0,12,127	0/0:3,0:3:9:0,9,96	0/0:6,0:6:18:0,18,191	0/0:10,0:10:30:0,30,318	0/0:2,0:2:6:0,6,64	0/0:5,0:5:12:0,12,142	1/1:0,5:5:15:149,15,0	0/0:2,0:2:6:0,6,64	0/0:7,0:7:18:0,18,206	0/0:6,0:6:18:0,18,187	0/0:1,0:1:3:0,3,32	0/0:1,0:1:3:0,3,33	0/0:7,0:7:21:0,21,221	0/0:4,0:4:12:0,12,126	0/0:2,0:2:6:0,6,65	0/0:6,0:6:12:0,12,151	0/0:4,0:4:12:0,12,126	0/0:6,0:6:15:0,15,162	0/0:1,0:1:3:0,3,32	./.:.:.:.:.	0/0:2,0:2:3:0,3,45	0/0:2,0:2:3:0,3,45	0/0:2,0:2:3:0,3,45	0/0:10,0:10:18:0,18,242	0/0:4,0:4:9:0,9,109	0/0:4,0:4:6:0,6,89	0/0:17,0:17:51:0,51,577
chr1	50653338	.	G	C	5866.48	.	AC=61;AF=0.233;AN=262;BaseQRankSum=-2.749;DP=954;Dels=0.00;FS=4.071;HaplotypeScore=0.0501;InbreedingCoeff=0.7385;MLEAC=59;MLEAF=0.225;MQ=59.68;MQ0=0;MQRankSum=0.534;QD=26.79;ReadPosRankSum=2.035	GT:AD:DP:GQ:PL	0/0:59,0:59:99:0,177,1891	0/0:23,0:23:60:0,60,651	1/1:0,10:10:24:276,24,0	0/0:54,0:54:99:0,162,1703	1/1:0,18:18:45:501,45,0	1/1:0,5:5:15:157,15,0	0/0:11,0:11:33:0,33,346	0/0:2,0:2:6:0,6,62	0/0:4,0:4:12:0,12,123	0/0:21,0:21:60:0,60,640	0/0:3,0:3:9:0,9,97	0/0:17,0:17:45:0,45,495	0/0:14,0:14:42:0,42,442	0/0:2,0:2:6:0,6,66	0/0:17,0:17:45:0,45,497	1/1:0,18:18:54:558,54,0	0/0:17,0:17:51:0,51,536	0/0:2,0:2:6:0,6,67	0/0:5,0:5:15:0,15,155	1/1:0,2:2:6:61,6,0	0/0:1,0:1:3:0,3,32	1/1:0,12:12:36:367,36,0	1/1:0,14:14:39:411,39,0	0/0:22,0:22:66:0,66,673	0/0:2,0:2:6:0,6,65	0/0:22,0:22:63:0,63,671	0/0:11,0:11:30:0,30,329	0/0:5,0:5:15:0,15,165	0/0:3,0:3:9:0,9,97	0/0:7,0:7:21:0,21,225	0/0:6,0:6:18:0,18,191	0/0:7,0:7:21:0,21,230	0/0:6,0:6:18:0,18,187	1/1:0,1:1:3:33,3,0	0/0:12,0:12:36:0,36,364	0/0:3,0:3:9:0,9,93	1/1:0,13:13:39:416,39,0	0/0:9,0:9:27:0,27,280	0/0:10,0:10:30:0,30,312	0/0:2,0:2:6:0,6,65	0/0:5,0:5:15:0,15,162	1/1:0,13:13:33:370,33,0	0/0:11,0:11:30:0,30,334	0/0:16,2:18:0:0,0,428	1/1:0,17:17:48:512,48,0	0/0:29,0:29:87:0,87,915	1/1:0,14:14:36:394,36,0	0/0:5,0:5:15:0,15,161	1/1:0,7:7:18:199,18,0	0/0:9,0:9:21:0,21,247	0/0:1,0:1:3:0,3,30	0/0:4,0:4:9:0,9,108	0/0:4,0:4:12:0,12,126	0/0:2,0:2:6:0,6,63	0/0:6,0:6:18:0,18,189	0/0:1,0:1:3:0,3,33	0/0:3,0:3:9:0,9,95	0/0:9,0:9:24:0,24,255	./.:.:.:.:.	0/0:6,0:6:18:0,18,189	0/0:4,0:4:12:0,12,123	0/0:4,0:4:12:0,12,122	0/0:7,0:7:21:0,21,222	0/0:8,0:8:24:0,24,250	0/0:8,0:8:21:0,21,234	0/0:5,0:5:15:0,15,158	0/0:6,0:6:18:0,18,189	0/0:7,0:7:18:0,18,199	0/0:6,0:6:18:0,18,187	1/1:0,4:4:12:121,12,0	./.:.:.:.:.	1/1:0,2:2:6:63,6,0	1/1:0,1:1:3:31,3,0	0/1:3,1:4:20:20,0,80	0/0:6,0:6:18:0,18,185	0/0:3,0:3:6:0,6,78	1/1:0,2:2:3:45,3,0	1/1:0,5:5:15:155,15,0	0/0:1,0:1:3:0,3,32	1/1:0,9:9:24:264,24,0	0/0:1,0:1:3:0,3,32	0/0:2,0:2:6:0,6,63	0/0:4,0:4:12:0,12,130	1/1:0,8:8:24:252,24,0	1/1:0,4:4:12:126,12,0	0/0:6,0:6:18:0,18,185	0/0:5,0:5:15:0,15,157	0/0:4,0:4:12:0,12,116	0/0:4,0:4:12:0,12,124	0/0:3,0:3:9:0,9,99	0/0:2,0:2:6:0,6,63	0/0:2,0:2:6:0,6,65	0/0:5,0:5:15:0,15,158	0/0:3,0:3:9:0,9,93	./.:.:.:.:.	0/0:2,0:2:6:0,6,65	0/0:4,0:4:12:0,12,115	0/0:3,0:3:9:0,9,98	0/0:4,0:4:12:0,12,128	0/0:1,0:1:3:0,3,31	0/0:5,0:5:15:0,15,162	0/0:2,0:2:6:0,6,61	0/0:1,0:1:3:0,3,32	./.:.:.:.:.	1/1:0,4:4:12:123,12,0	0/0:5,0:5:15:0,15,158	1/1:0,5:5:15:163,15,0	0/0:1,0:1:3:0,3,32	./.:.:.:.:.	0/0:2,0:2:6:0,6,65	0/0:8,0:8:24:0,24,254	./.:.:.:.:.	0/0:6,0:6:18:0,18,186	0/0:7,0:7:21:0,21,220	0/0:4,0:4:12:0,12,124	0/0:8,0:8:21:0,21,231	0/0:2,0:2:6:0,6,59	1/1:0,5:5:15:159,15,0	0/0:3,0:3:9:0,9,93	1/1:0,2:2:6:62,6,0	0/0:2,0:2:6:0,6,61	0/0:3,0:3:9:0,9,93	1/1:0,3:3:9:96,9,0	1/1:0,4:4:9:107,9,0	1/1:0,3:3:9:84,9,0	0/0:3,0:3:9:0,9,97	1/1:0,4:4:12:122,12,0	1/1:0,5:5:15:160,15,0	0/0:2,0:2:6:0,6,61	0/0:2,0:2:3:0,3,45	0/0:4,0:4:6:0,6,77	0/0:2,0:2:3:0,3,45	0/0:6,0:6:15:0,15,170	0/0:8,0:8:18:0,18,215	0/0:7,0:7:12:0,12,153	0/0:2,0:2:6:0,6,64	0/0:28,0:28:84:0,84,928
chr1	50653483	.	C	T	1392.81	.	AC=16;AF=0.063;AN=256;BaseQRankSum=-3.073;DP=917;Dels=0.00;FS=0.000;HaplotypeScore=0.1457;InbreedingCoeff=0.2843;MLEAC=14;MLEAF=0.055;MQ=59.80;MQ0=0;MQRankSum=-0.672;QD=20.19;ReadPosRankSum=-2.292	GT:AD:DP:GQ:PL	0/0:49,0:49:99:0,147,1592	0/0:16,0:16:48:0,48,495	0/0:15,0:15:42:0,42,433	0/0:35,0:35:96:0,96,1063	0/0:8,0:8:24:0,24,249	0/0:13,0:13:39:0,39,413	0/1:1,9:10:0:244,0,0	0/0:1,0:1:3:0,3,32	0/0:3,0:3:9:0,9,97	0/0:22,0:22:66:0,66,686	0/0:2,0:2:6:0,6,64	0/0:18,0:18:45:0,45,525	0/0:13,0:13:39:0,39,404	0/0:1,0:1:3:0,3,32	0/0:18,0:18:54:0,54,556	0/0:11,0:11:30:0,30,315	0/0:20,0:20:60:0,60,642	./.:.:.:.:.	0/0:8,0:8:21:0,21,233	0/0:7,0:7:12:0,12,167	0/0:1,0:1:3:0,3,32	0/0:15,0:15:42:0,42,468	0/0:19,0:19:54:0,54,587	0/0:22,0:22:66:0,66,707	1/1:0,3:3:9:96,9,0	0/0:19,0:19:57:0,57,602	0/0:13,0:13:36:0,36,394	0/0:3,0:3:9:0,9,101	0/0:2,0:2:6:0,6,66	0/0:13,0:13:36:0,36,401	0/0:7,0:7:21:0,21,226	0/0:5,0:5:15:0,15,148	0/0:17,0:17:39:0,39,470	./.:.:.:.:.	0/0:21,0:21:57:0,57,629	0/0:3,0:3:9:0,9,98	0/0:21,0:21:57:0,57,629	0/1:4,10:14:89:250,0,89	0/0:13,0:13:39:0,39,395	0/0:1,0:1:3:0,3,34	0/0:4,0:4:12:0,12,135	0/0:15,0:15:45:0,45,464	0/0:8,0:8:24:0,24,258	0/0:10,0:10:27:0,27,291	0/0:25,0:25:72:0,72,795	0/0:39,0:39:99:0,117,1213	0/0:6,0:6:18:0,18,195	0/0:1,0:1:3:0,3,35	0/0:3,0:3:9:0,9,98	0/0:5,0:5:15:0,15,160	./.:.:.:.:.	0/0:3,0:3:9:0,9,96	0/0:6,0:6:18:0,18,193	0/0:4,0:4:12:0,12,126	0/0:5,0:5:15:0,15,158	./.:.:.:.:.	0/0:4,0:4:12:0,12,130	0/0:3,0:3:9:0,9,96	./.:.:.:.:.	0/0:2,0:2:6:0,6,63	0/0:1,0:1:3:0,3,32	0/0:3,0:3:9:0,9,86	0/0:6,0:6:15:0,15,172	0/0:6,0:6:18:0,18,193	0/0:7,0:7:21:0,21,215	0/0:3,0:3:9:0,9,97	1/1:0,5:5:15:158,15,0	0/0:3,0:3:9:0,9,95	0/0:2,0:2:6:0,6,67	./.:.:.:.:.	./.:.:.:.:.	0/0:2,0:2:6:0,6,62	0/0:1,0:1:3:0,3,32	0/0:2,0:2:6:0,6,66	0/0:5,0:5:15:0,15,165	0/0:3,0:3:6:0,6,74	0/0:2,0:2:6:0,6,67	0/0:4,0:4:12:0,12,130	0/0:1,0:1:3:0,3,33	0/0:6,0:6:15:0,15,162	0/0:2,0:2:6:0,6,63	0/0:4,0:4:12:0,12,122	0/0:2,0:2:6:0,6,65	0/0:1,0:1:3:0,3,32	0/0:3,0:3:9:0,9,97	1/1:0,4:4:12:132,12,0	0/0:1,0:1:3:0,3,35	0/1:2,10:12:27:277,0,27	0/0:3,0:3:9:0,9,97	0/0:1,0:1:3:0,3,34	0/0:2,0:2:6:0,6,65	0/0:2,0:2:6:0,6,63	0/0:4,0:4:12:0,12,130	0/0:5,0:5:15:0,15,159	0/1:3,2:5:46:46,0,80	0/0:3,0:3:9:0,9,97	0/0:3,0:3:9:0,9,92	0/0:4,0:4:12:0,12,122	0/0:2,0:2:6:0,6,63	0/0:2,0:2:6:0,6,63	0/1:1,4:5:17:107,0,17	0/0:1,0:1:3:0,3,32	0/1:1,1:2:26:26,0,26	0/0:2,0:2:6:0,6,65	0/0:5,0:5:12:0,12,144	0/0:11,0:11:27:0,27,316	0/0:7,0:7:21:0,21,221	0/0:3,0:3:9:0,9,95	0/0:1,0:1:3:0,3,32	1/1:0,5:5:15:153,15,0	1/1:0,4:4:12:126,12,0	0/0:1,0:1:3:0,3,33	0/0:7,0:7:21:0,21,219	0/0:4,0:4:12:0,12,126	0/0:3,0:3:9:0,9,99	0/0:2,0:2:6:0,6,65	0/0:5,0:5:15:0,15,160	0/0:6,0:6:18:0,18,189	0/0:2,0:2:6:0,6,59	0/0:5,0:5:15:0,15,162	0/0:3,0:3:9:0,9,97	0/0:3,0:3:9:0,9,93	0/0:8,0:8:24:0,24,260	0/0:2,0:2:6:0,6,64	0/0:5,0:5:15:0,15,153	0/0:2,0:2:6:0,6,61	0/0:8,0:8:24:0,24,254	0/0:2,0:2:6:0,6,62	0/0:2,0:2:6:0,6,61	./.:.:.:.:.	./.:.:.:.:.	0/0:3,0:3:6:0,6,76	0/0:3,0:3:6:0,6,77	0/0:9,0:9:18:0,18,231	0/0:7,0:7:12:0,12,154	0/0:2,0:2:6:0,6,62	0/0:25,0:25:75:0,75,815
chr1	50654155	.	C	T	5831.65	.	AC=64;AF=0.250;AN=256;BaseQRankSum=2.317;DP=791;Dels=0.00;FS=2.463;HaplotypeScore=0.0620;InbreedingCoeff=0.6807;MLEAC=58;MLEAF=0.227;MQ=59.68;MQ0=2;MQRankSum=1.088;QD=26.51;ReadPosRankSum=-0.858	GT:AD:DP:GQ:PL	0/0:29,0:29:84:0,84,879	0/0:16,0:16:48:0,48,492	1/1:0,14:14:39:416,39,0	0/0:22,0:22:66:0,66,640	1/1:0,14:14:39:416,39,0	1/1:0,9:9:27:285,27,0	0/0:9,0:9:18:0,18,227	0/0:1,0:1:3:0,3,31	./.:.:.:.:.	0/0:8,0:8:21:0,21,222	0/0:2,0:2:6:0,6,63	0/0:7,0:7:21:0,21,212	0/0:13,0:13:39:0,39,392	0/0:2,0:2:6:0,6,61	0/0:16,0:16:45:0,45,457	1/1:0,11:11:33:335,33,0	0/0:21,0:22:63:0,63,630	0/1:1,1:2:25:25,0,25	0/0:3,0:3:9:0,9,89	1/1:0,2:2:6:59,6,0	1/1:0,4:4:12:124,12,0	1/1:0,6:6:15:162,15,0	1/1:0,26:26:75:784,75,0	0/0:16,0:16:42:0,42,440	0/0:1,0:1:3:0,3,32	0/0:20,0:20:57:0,57,581	0/0:13,0:13:39:0,39,391	0/0:2,0:2:6:0,6,63	./.:.:.:.:.	0/0:13,0:13:39:0,39,398	./.:.:.:.:.	0/0:1,0:1:3:0,3,31	0/0:6,0:6:18:0,18,178	1/1:0,1:1:3:32,3,0	0/0:12,0:12:36:0,36,351	0/0:3,0:3:9:0,9,97	1/1:0,19:19:57:594,57,0	0/0:6,0:6:15:0,15,166	0/0:11,0:11:30:0,30,294	0/0:1,0:1:3:0,3,32	0/0:1,0:1:3:0,3,32	1/1:0,15:15:42:451,42,0	0/0:18,0:18:54:0,54,547	0/0:21,0:21:60:0,60,622	1/1:0,9:9:24:259,24,0	0/0:13,0:13:33:0,33,364	1/1:0,6:6:18:190,18,0	0/0:2,0:2:6:0,6,63	1/1:0,1:1:3:30,3,0	0/0:5,0:5:15:0,15,149	0/0:4,0:4:12:0,12,117	./.:.:.:.:.	0/0:8,0:8:24:0,24,244	0/0:1,0:1:3:0,3,32	0/0:3,0:3:9:0,9,91	0/0:2,0:2:6:0,6,61	0/0:4,0:4:12:0,12,118	0/0:1,0:1:3:0,3,32	0/0:3,0:3:9:0,9,92	0/0:7,0:7:21:0,21,215	0/0:2,0:2:6:0,6,55	0/0:1,0:1:3:0,3,29	0/0:8,0:8:24:0,24,237	./.:.:.:.:.	0/0:5,0:5:15:0,15,152	0/0:4,0:4:12:0,12,119	0/0:6,0:6:18:0,18,181	0/0:10,0:10:21:0,21,257	0/0:3,0:3:6:0,6,76	1/1:0,1:1:3:31,3,0	1/1:0,4:4:9:109,9,0	./.:.:.:.:.	1/1:0,6:6:18:188,18,0	0/1:4,4:8:98:100,0,98	0/0:3,0:3:9:0,9,90	0/0:1,0:1:3:0,3,32	1/1:0,3:3:9:89,9,0	1/1:0,1:1:3:32,3,0	0/0:1,0:1:3:0,3,22	1/1:0,6:6:18:182,18,0	0/0:3,0:3:9:0,9,90	0/0:2,0:2:6:0,6,60	0/0:3,0:3:9:0,9,93	1/1:0,4:4:12:122,12,0	1/1:0,7:7:21:215,21,0	0/0:3,0:3:9:0,9,91	0/0:1,0:1:3:0,3,30	0/0:4,0:4:12:0,12,122	0/0:5,0:5:15:0,15,151	0/0:4,0:4:12:0,12,124	0/0:1,0:1:3:0,3,31	0/0:4,0:4:12:0,12,118	0/0:5,0:5:15:0,15,155	./.:.:.:.:.	0/0:3,0:3:9:0,9,93	0/0:2,0:2:6:0,6,53	0/0:4,0:4:12:0,12,111	0/0:1,0:2:3:0,3,30	0/0:3,0:3:9:0,9,90	0/0:1,0:1:3:0,3,32	0/0:2,0:2:6:0,6,62	0/0:2,0:2:6:0,6,59	0/0:4,0:4:12:0,12,123	1/1:0,3:3:9:92,9,0	1/1:0,3:3:9:94,9,0	0/0:6,0:6:18:0,18,176	1/1:0,3:3:9:94,9,0	0/0:5,0:5:15:0,15,146	0/0:1,0:1:3:0,3,33	0/0:1,0:1:3:0,3,31	0/0:7,0:7:21:0,21,206	0/0:1,0:1:3:0,3,34	0/0:8,0:8:21:0,21,229	0/0:5,0:5:15:0,15,148	0/0:4,0:4:9:0,9,93	0/0:5,0:5:15:0,15,150	0/0:2,0:2:6:0,6,63	./.:.:.:.:.	0/0:2,0:2:6:0,6,63	1/1:0,2:2:6:61,6,0	0/0:5,0:5:15:0,15,155	0/0:4,0:4:12:0,12,118	1/1:0,7:7:21:218,21,0	1/1:0,6:6:18:184,18,0	1/1:0,11:11:33:337,33,0	0/0:4,0:4:12:0,12,120	1/1:0,4:4:12:126,12,0	1/1:0,2:2:6:65,6,0	0/0:2,0:2:6:0,6,59	0/0:8,0:8:18:0,18,213	0/0:2,0:2:3:0,3,45	0/0:3,0:3:6:0,6,75	0/0:5,0:5:9:0,9,118	0/0:2,0:2:3:0,3,32	./.:.:.:.:.	0/0:4,0:4:6:0,6,89	0/0:34,0:34:99:0,102,1115
chr1	50656371	.	C	G	5125.5	.	AC=38;AF=0.145;AN=262;BaseQRankSum=-4.161;DP=996;Dels=0.00;FS=17.646;HaplotypeScore=0.1279;InbreedingCoeff=0.6092;MLEAC=36;MLEAF=0.137;MQ=59.85;MQ0=1;MQRankSum=-0.619;QD=26.15;ReadPosRankSum=-2.248	GT:AD:DP:GQ:PL	1/1:0,67:67:99:2050,201,0	0/0:17,0:17:51:0,51,527	0/0:16,0:16:48:0,48,510	0/0:39,0:39:99:0,117,1184	0/0:19,0:19:48:0,48,533	0/0:10,0:10:30:0,30,307	1/1:0,13:13:39:387,39,0	0/0:2,0:2:6:0,6,67	0/0:2,0:2:6:0,6,59	0/0:12,0:12:36:0,36,354	0/0:7,0:7:21:0,21,220	0/0:3,0:3:9:0,9,97	0/0:19,0:19:57:0,57,582	0/0:1,0:1:3:0,3,32	0/0:15,0:15:45:0,45,463	0/0:20,0:20:60:0,60,615	0/0:19,0:19:54:0,54,581	0/1:2,1:3:22:22,0,52	1/1:0,4:4:12:119,12,0	0/0:4,0:4:12:0,12,116	0/0:5,0:5:15:0,15,162	0/0:15,0:15:30:0,30,382	0/0:20,0:20:57:0,57,616	0/0:21,0:21:60:0,60,645	1/1:0,1:1:3:32,3,0	0/0:14,0:14:42:0,42,435	1/1:0,19:19:51:543,51,0	0/0:5,0:5:15:0,15,159	0/1:3,1:5:20:20,0,91	0/0:13,0:13:36:0,36,388	0/0:4,0:4:12:0,12,126	0/0:5,0:5:15:0,15,162	0/0:27,0:27:78:0,78,837	0/0:4,0:4:12:0,12,126	0/0:13,0:13:39:0,39,385	1/1:0,7:7:21:221,21,0	0/0:15,0:15:45:0,45,466	0/1:4,7:11:94:180,0,94	0/0:11,0:11:33:0,33,340	1/1:0,3:3:9:99,9,0	0/0:4,0:4:12:0,12,131	0/0:18,0:18:54:0,54,554	1/1:0,15:15:42:442,42,0	0/0:20,0:20:60:0,60,623	0/0:17,0:17:48:0,48,515	0/0:19,0:19:45:0,45,534	0/0:12,0:12:33:0,33,351	0/0:4,0:4:12:0,12,129	./.:.:.:.:.	0/0:4,0:4:12:0,12,122	0/0:1,0:1:3:0,3,29	./.:.:.:.:.	0/0:9,0:9:27:0,27,272	0/0:2,0:2:6:0,6,59	0/0:2,0:2:6:0,6,57	0/0:5,0:5:15:0,15,161	0/0:5,0:5:15:0,15,153	0/0:7,0:7:21:0,21,222	0/0:3,0:3:6:0,6,77	0/0:6,0:6:18:0,18,200	0/0:4,0:4:12:0,12,122	0/0:6,0:6:18:0,18,181	0/0:11,0:11:33:0,33,334	0/0:7,0:7:21:0,21,212	0/0:7,0:7:18:0,18,195	0/0:1,0:1:3:0,3,32	1/1:0,3:3:9:93,9,0	0/0:4,0:4:12:0,12,120	0/0:2,0:2:6:0,6,59	0/0:4,0:4:12:0,12,124	0/0:4,0:4:12:0,12,120	0/0:4,0:4:12:0,12,118	0/0:4,0:4:12:0,12,122	0/0:11,0:11:33:0,33,331	0/0:1,0:1:3:0,3,31	0/0:3,0:3:9:0,9,97	0/0:2,0:2:6:0,6,62	0/0:5,0:5:15:0,15,154	0/0:2,0:2:6:0,6,57	./.:.:.:.:.	./.:.:.:.:.	0/0:3,0:3:9:0,9,92	0/0:1,0:1:3:0,3,32	0/0:8,0:8:24:0,24,247	0/0:3,0:3:9:0,9,90	1/1:0,7:7:21:216,21,0	0/0:1,0:1:3:0,3,30	1/1:0,6:6:18:186,18,0	0/0:6,0:6:18:0,18,185	0/0:5,0:5:15:0,15,159	./.:.:.:.:.	0/0:5,0:5:12:0,12,135	0/0:2,0:2:6:0,6,59	0/0:1,0:1:3:0,3,34	0/0:2,0:2:6:0,6,62	0/0:4,0:4:12:0,12,127	0/0:6,0:6:18:0,18,185	0/0:2,0:2:6:0,6,59	0/0:1,0:1:3:0,3,34	0/0:5,0:5:15:0,15,150	1/1:0,11:11:33:357,33,0	0/0:4,0:4:9:0,9,94	0/1:2,1:3:22:22,0,50	./.:.:.:.:.	0/0:1,0:1:3:0,3,32	0/0:4,0:4:12:0,12,117	0/0:5,0:5:15:0,15,166	0/0:4,0:4:12:0,12,122	1/1:0,3:3:9:93,9,0	1/1:0,3:3:9:91,9,0	1/1:0,2:2:6:62,6,0	1/1:0,3:3:9:94,9,0	1/1:0,7:7:21:209,21,0	0/0:3,0:3:9:0,9,92	0/0:5,0:5:15:0,15,160	0/0:4,0:4:12:0,12,129	0/0:4,0:4:12:0,12,124	0/0:2,0:2:6:0,6,57	0/0:4,0:4:12:0,12,124	0/0:2,0:2:6:0,6,59	0/0:7,0:7:18:0,18,199	0/0:4,0:4:12:0,12,111	0/0:8,0:8:24:0,24,253	0/0:5,0:5:15:0,15,157	0/0:2,0:2:6:0,6,63	0/0:2,0:2:6:0,6,62	0/0:6,0:6:18:0,18,187	0/0:3,0:3:9:0,9,94	0/0:2,0:2:6:0,6,59	0/0:6,0:6:12:0,12,144	0/0:3,0:3:6:0,6,75	0/0:2,0:2:3:0,3,45	0/0:8,0:8:9:0,9,134	0/0:4,0:4:6:0,6,89	0/0:6,0:6:9:0,9,134	0/0:6,0:6:9:0,9,134	0/0:32,0:32:93:0,93,1055
chr1	50657169	.	C	T	611.74	.	AC=14;AF=0.053;AN=262;BaseQRankSum=3.196;DP=879;Dels=0.00;FS=0.730;HaplotypeScore=0.2553;InbreedingCoeff=0.3330;MLEAC=11;MLEAF=0.042;MQ=59.78;MQ0=0;MQRankSum=-2.148;QD=20.39;ReadPosRankSum=-1.119	GT:AD:DP:GQ:PL	0/0:69,0:69:99:0,207,2142	0/0:12,0:12:30:0,30,303	0/0:18,0:18:48:0,48,503	0/0:38,0:38:99:0,114,1126	0/0:8,0:8:24:0,24,236	0/0:15,0:15:45:0,45,453	0/0:22,0:22:63:0,63,633	0/0:1,0:1:3:0,3,30	0/1:2,1:3:23:23,0,51	0/0:17,0:17:48:0,48,504	0/0:1,0:1:3:0,3,31	1/1:0,9:9:27:284,27,0	0/0:19,0:19:57:0,57,563	0/0:5,0:5:15:0,15,152	0/0:20,0:20:54:0,54,582	0/0:22,0:22:57:0,57,618	0/0:13,0:13:39:0,39,385	0/0:5,0:5:15:0,15,156	0/0:7,0:7:21:0,21,216	0/0:3,0:3:9:0,9,94	0/0:6,0:6:18:0,18,187	0/0:8,0:8:24:0,24,227	0/0:16,0:16:48:0,48,472	0/0:20,0:20:60:0,60,592	./.:.:.:.:.	0/0:25,0:25:69:0,69,716	0/0:9,0:9:27:0,27,270	0/0:4,0:4:12:0,12,126	0/0:1,0:1:3:0,3,33	0/0:13,0:13:33:0,33,362	0/0:3,0:3:9:0,9,95	0/0:3,0:3:9:0,9,98	0/0:15,0:15:39:0,39,420	0/0:2,0:2:6:0,6,60	0/0:14,0:14:42:0,42,415	0/0:5,0:5:15:0,15,159	0/0:13,0:13:36:0,36,377	0/0:2,0:2:6:0,6,59	0/0:8,0:8:24:0,24,242	0/0:4,0:4:12:0,12,127	0/0:4,0:4:12:0,12,126	0/0:12,0:12:36:0,36,373	0/0:12,0:12:36:0,36,361	0/0:19,0:19:48:0,48,526	0/0:14,0:14:39:0,39,409	0/0:17,0:17:42:0,42,468	0/0:8,0:8:24:0,24,241	1/1:0,3:3:9:96,9,0	0/0:4,0:4:12:0,12,117	0/0:3,0:3:9:0,9,87	./.:.:.:.:.	0/0:2,0:2:6:0,6,61	0/0:8,0:8:24:0,24,247	0/0:1,0:1:3:0,3,31	0/1:1,3:4:18:84,0,18	0/0:3,0:3:9:0,9,91	1/1:0,4:4:9:108,9,0	1/1:0,3:3:9:83,9,0	0/0:3,0:3:9:0,9,96	1/1:0,3:3:9:94,9,0	0/0:3,0:3:9:0,9,89	0/0:6,0:6:18:0,18,182	0/0:5,0:5:15:0,15,146	0/0:5,0:5:15:0,15,153	./.:.:.:.:.	0/0:5,0:5:15:0,15,151	0/0:5,0:5:15:0,15,152	0/0:5,0:5:15:0,15,152	0/0:5,0:5:9:0,9,118	0/0:3,0:3:9:0,9,92	0/0:2,0:2:6:0,6,52	./.:.:.:.:.	0/0:3,0:3:9:0,9,87	0/0:5,0:5:15:0,15,150	0/0:2,0:2:6:0,6,62	0/0:1,0:1:3:0,3,31	0/0:1,0:1:3:0,3,31	0/0:5,0:5:15:0,15,148	0/0:2,0:2:6:0,6,57	0/0:7,0:7:18:0,18,198	0/0:1,0:1:3:0,3,32	0/0:5,0:5:12:0,12,134	0/0:5,0:5:15:0,15,153	0/0:1,0:1:3:0,3,32	0/0:1,0:1:3:0,3,31	0/0:5,0:5:15:0,15,149	0/0:3,0:3:9:0,9,92	0/0:2,0:2:6:0,6,66	0/0:1,0:1:3:0,3,32	0/0:1,0:1:3:0,3,31	0/0:2,0:2:6:0,6,59	0/0:3,0:3:9:0,9,90	0/0:2,0:2:6:0,6,64	0/0:3,0:3:9:0,9,93	0/0:3,0:3:9:0,9,95	0/0:4,0:4:12:0,12,118	0/0:2,0:2:6:0,6,63	0/0:4,0:4:12:0,12,120	0/0:3,0:3:9:0,9,92	0/0:5,0:5:15:0,15,147	0/0:5,0:5:15:0,15,152	0/0:2,0:2:6:0,6,59	0/0:4,0:4:12:0,12,123	0/0:4,0:4:12:0,12,118	0/0:1,0:1:3:0,3,32	0/0:5,0:5:15:0,15,155	0/0:7,0:7:21:0,21,211	0/0:4,0:4:12:0,12,121	0/0:5,0:5:15:0,15,158	0/0:2,0:2:6:0,6,61	0/0:5,0:5:15:0,15,152	0/0:5,0:5:15:0,15,159	0/0:5,0:5:15:0,15,151	0/0:7,0:7:21:0,21,210	./.:.:.:.:.	0/0:3,0:3:9:0,9,90	0/0:1,0:1:3:0,3,30	0/0:1,0:1:3:0,3,32	0/0:2,0:2:6:0,6,60	0/0:8,0:8:18:0,18,214	0/0:5,0:5:15:0,15,151	0/0:10,0:10:30:0,30,300	0/0:6,0:6:15:0,15,153	0/0:1,0:1:3:0,3,32	0/0:2,0:2:6:0,6,60	0/0:4,0:4:12:0,12,126	0/0:1,0:1:3:0,3,32	0/0:5,0:5:15:0,15,154	1/1:0,1:1:3:31,3,0	0/0:1,0:1:3:0,3,29	0/0:2,0:2:3:0,3,45	./.:.:.:.:.	0/0:3,0:3:6:0,6,74	0/0:1,0:1:3:0,3,26	0/0:3,0:3:6:0,6,74	0/0:2,0:2:6:0,6,60	0/0:25,0:25:75:0,75,808
chr1	50657746	.	G	A	2649.32	.	AC=16;AF=0.061;AN=264;BaseQRankSum=0.791;DP=965;Dels=0.00;FS=0.000;HaplotypeScore=0.1989;InbreedingCoeff=0.4539;MLEAC=12;MLEAF=0.045;MQ=59.83;MQ0=0;MQRankSum=-0.082;QD=28.49;ReadPosRankSum=-0.422	GT:AD:DP:GQ:PL	1/1:0,58:58:99:1809,174,0	0/0:16,0:16:48:0,48,501	0/0:20,0:20:57:0,57,572	0/0:34,0:35:93:0,93,960	0/0:20,0:20:60:0,60,608	0/0:14,0:14:42:0,42,403	0/0:9,0:9:27:0,27,267	0/0:1,0:1:3:0,3,31	./.:.:.:.:.	0/0:24,0:24:72:0,72,737	0/0:2,0:2:6:0,6,66	0/0:9,0:9:27:0,27,279	0/0:12,0:12:36:0,36,371	./.:.:.:.:.	0/0:18,0:18:51:0,51,529	0/0:13,0:13:36:0,36,371	0/0:19,0:19:57:0,57,570	1/1:0,1:1:3:32,3,0	0/0:8,0:8:21:0,21,219	0/0:8,0:8:21:0,21,227	0/0:1,0:1:3:0,3,31	0/0:6,0:6:18:0,18,183	0/0:18,0:18:54:0,54,545	0/0:20,0:20:48:0,48,552	0/0:2,0:2:6:0,6,61	0/0:24,0:24:72:0,72,713	1/1:0,16:16:45:472,45,0	0/0:1,0:1:3:0,3,32	0/0:3,0:3:9:0,9,95	0/0:16,0:16:48:0,48,485	0/0:4,0:4:12:0,12,122	0/0:3,0:3:9:0,9,97	0/0:11,0:11:33:0,33,336	./.:.:.:.:.	0/0:18,0:18:48:0,48,512	1/1:0,2:2:6:64,6,0	0/0:24,0:24:69:0,69,718	1/1:0,11:11:33:332,33,0	0/0:15,1:16:18:0,18,434	1/1:0,1:1:3:26,3,0	0/0:2,0:2:6:0,6,67	0/0:12,0:12:33:0,33,359	0/0:21,0:22:57:0,57,600	0/0:19,0:19:57:0,57,574	0/0:18,0:18:54:0,54,551	0/0:15,0:15:42:0,42,443	0/0:8,0:8:21:0,21,229	0/0:3,0:3:6:0,6,64	0/0:1,0:1:3:0,3,32	0/0:8,0:8:21:0,21,224	0/0:4,0:4:12:0,12,125	0/0:4,0:4:9:0,9,105	0/0:10,0:10:30:0,30,311	0/0:4,0:4:12:0,12,122	0/0:5,0:5:15:0,15,161	0/0:2,0:2:6:0,6,61	0/0:5,0:5:15:0,15,156	0/0:9,0:9:27:0,27,271	0/0:4,0:4:12:0,12,118	0/0:1,0:1:3:0,3,30	0/0:1,0:1:3:0,3,29	0/0:4,0:4:12:0,12,119	0/0:5,0:5:15:0,15,152	0/0:7,0:7:21:0,21,215	0/0:6,0:6:18:0,18,170	0/0:4,0:4:12:0,12,120	0/0:5,0:5:15:0,15,158	0/0:4,0:4:12:0,12,119	0/0:2,0:2:6:0,6,61	0/0:1,0:1:3:0,3,32	./.:.:.:.:.	0/0:1,0:1:3:0,3,30	0/0:3,0:3:9:0,9,92	0/0:5,0:5:15:0,15,151	0/0:7,0:7:21:0,21,207	0/0:4,0:4:12:0,12,121	0/0:3,0:3:6:0,6,77	0/0:2,0:2:6:0,6,63	0/0:2,0:2:6:0,6,61	0/0:3,0:3:9:0,9,92	0/0:4,0:4:9:0,9,104	0/0:3,0:3:9:0,9,89	0/0:3,0:3:9:0,9,97	0/0:6,0:6:18:0,18,185	0/0:4,0:4:12:0,12,120	0/0:2,0:2:6:0,6,64	0/0:3,0:3:9:0,9,89	0/0:5,0:5:15:0,15,160	0/0:5,0:5:15:0,15,160	0/0:1,0:1:3:0,3,34	0/0:1,0:1:3:0,3,32	0/0:5,0:5:15:0,15,148	0/0:4,0:4:12:0,12,124	./.:.:.:.:.	0/0:4,0:4:12:0,12,118	0/0:2,0:2:6:0,6,61	0/0:5,0:5:15:0,15,153	0/0:4,0:4:12:0,12,122	0/0:2,0:2:6:0,6,59	0/0:2,0:2:6:0,6,58	0/0:4,0:4:12:0,12,118	0/0:2,0:2:6:0,6,62	0/0:2,0:2:6:0,6,62	0/0:6,0:6:18:0,18,191	0/0:4,0:4:12:0,12,124	0/0:13,0:13:39:0,39,397	0/0:3,0:3:9:0,9,95	0/0:8,0:8:24:0,24,249	1/1:0,2:2:6:62,6,0	0/0:3,0:3:9:0,9,92	0/0:8,0:8:24:0,24,243	1/1:0,2:2:6:64,6,0	0/0:12,0:12:36:0,36,372	0/0:5,0:5:15:0,15,138	0/0:3,0:3:9:0,9,89	0/0:1,0:1:3:0,3,32	0/0:4,0:4:12:0,12,118	0/0:4,0:4:12:0,12,123	0/0:4,0:4:12:0,12,124	0/0:3,0:3:9:0,9,96	0/0:7,0:7:21:0,21,210	0/0:8,0:8:24:0,24,243	0/0:4,0:4:12:0,12,114	0/0:5,0:5:15:0,15,151	0/0:5,0:5:15:0,15,151	0/0:7,0:7:21:0,21,220	0/0:3,0:3:9:0,9,95	0/0:2,0:2:6:0,6,63	0/0:2,0:2:6:0,6,59	0/0:5,0:5:12:0,12,137	0/0:2,0:2:3:0,3,32	0/0:6,1:7:15:0,15,167	0/0:3,0:3:6:0,6,76	0/0:2,0:2:6:0,6,54	0/0:2,0:2:3:0,3,45	0/0:2,0:2:3:0,3,44	0/0:32,0:32:96:0,96,1070
chr1	50668398	.	A	C	8278.47	.	AC=90;AF=0.333;AN=270;BaseQRankSum=-1.387;DP=1192;Dels=0.00;FS=0.000;HaplotypeScore=0.1125;InbreedingCoeff=0.7544;MLEAC=83;MLEAF=0.307;MQ=59.82;MQ0=0;MQRankSum=2.027;QD=27.14;ReadPosRankSum=0.903	GT:AD:DP:GQ:PL	0/0:69,0:69:99:0,208,2242	0/0:28,0:28:84:0,84,879	0/0:22,0:22:63:0,63,667	0/0:59,0:59:99:0,177,1805	1/1:0,22:22:66:682,66,0	0/0:8,0:8:24:0,24,250	0/0:26,0:26:72:0,72,768	1/1:0,2:2:6:61,6,0	0/0:2,0:2:6:0,6,65	0/0:29,0:29:87:0,87,893	0/0:2,0:2:6:0,6,61	0/0:19,0:19:57:0,57,595	1/1:0,17:17:48:524,48,0	1/1:0,1:1:3:32,3,0	1/1:1,19:20:32:543,32,0	1/1:0,20:20:54:588,54,0	1/1:0,32:32:84:917,84,0	0/0:2,0:2:6:0,6,63	0/0:13,0:13:27:0,27,337	0/0:2,0:2:6:0,6,61	0/0:1,0:1:3:0,3,32	0/0:15,0:15:39:0,39,427	0/0:16,0:16:45:0,45,483	0/0:31,0:31:75:0,75,858	0/0:1,0:1:3:0,3,31	0/0:26,0:26:75:0,75,782	0/0:18,0:18:45:0,45,507	1/1:0,3:3:9:88,9,0	1/1:0,2:2:6:63,6,0	1/1:0,17:17:45:484,45,0	1/1:0,1:1:3:31,3,0	1/1:0,2:2:6:68,6,0	1/1:0,18:18:48:530,48,0	1/1:0,1:1:3:31,3,0	0/0:22,0:22:57:0,57,638	0/0:3,0:3:9:0,9,95	0/0:22,0:22:60:0,60,642	0/0:12,0:12:36:0,36,367	1/1:0,16:16:48:480,48,0	0/0:5,0:5:15:0,15,153	0/0:5,0:5:15:0,15,161	1/1:0,18:18:51:548,51,0	0/0:24,0:24:69:0,69,718	0/0:40,0:40:99:0,114,1216	0/0:23,0:23:69:0,69,712	0/0:19,0:19:57:0,57,596	0/0:8,0:8:24:0,24,243	0/0:1,0:1:3:0,3,32	1/1:0,3:3:9:92,9,0	0/0:10,0:10:27:0,27,292	1/1:0,1:1:3:32,3,0	0/0:4,0:4:12:0,12,120	0/0:4,0:4:12:0,12,122	1/1:0,2:2:3:45,3,0	0/0:11,0:11:33:0,33,328	1/1:0,1:1:3:31,3,0	0/0:2,0:2:6:0,6,62	0/0:15,0:15:36:0,36,418	1/1:0,3:3:6:75,6,0	0/0:5,0:5:15:0,15,150	1/1:0,4:4:12:122,12,0	1/1:0,10:10:30:304,30,0	1/1:0,7:7:21:214,21,0	1/1:0,7:7:21:218,21,0	1/1:0,7:7:21:217,21,0	1/1:0,3:3:9:89,9,0	0/0:3,0:3:9:0,9,92	1/1:0,5:5:12:120,12,0	1/1:0,5:5:15:157,15,0	0/0:1,0:1:3:0,3,31	0/0:1,0:1:3:0,3,32	./.:.:.:.:.	0/0:3,0:3:9:0,9,95	0/0:5,0:5:12:0,12,137	0/0:9,0:9:27:0,27,278	0/0:2,0:2:6:0,6,62	0/0:2,0:2:6:0,6,61	0/0:3,0:3:9:0,9,96	0/0:2,0:2:6:0,6,59	0/0:1,0:1:3:0,3,33	0/0:2,0:2:6:0,6,62	0/0:5,0:5:15:0,15,153	0/0:6,0:6:18:0,18,189	0/0:6,0:6:18:0,18,189	0/0:4,0:4:12:0,12,127	0/0:6,0:6:18:0,18,189	1/1:0,4:4:12:122,12,0	0/1:3,1:4:20:20,0,80	0/0:6,0:6:18:0,18,184	1/1:1,3:4:9:96,9,0	0/0:3,0:3:9:0,9,93	1/1:0,1:1:3:32,3,0	1/1:0,6:6:18:189,18,0	1/1:0,4:4:12:122,12,0	0/1:1,2:3:23:53,0,23	1/1:0,1:1:3:28,3,0	1/1:0,5:5:15:152,15,0	1/1:0,3:3:9:90,9,0	./.:.:.:.:.	1/1:0,3:3:9:88,9,0	1/1:0,2:2:6:66,6,0	1/1:0,3:3:9:93,9,0	0/0:3,0:3:9:0,9,93	0/0:2,0:2:6:0,6,63	0/0:2,0:2:6:0,6,57	0/0:6,0:6:18:0,18,185	0/0:7,0:7:21:0,21,221	0/0:11,0:11:33:0,33,336	0/0:4,0:4:12:0,12,127	0/0:10,0:10:18:0,18,242	0/0:8,0:8:18:0,18,194	0/0:4,0:4:12:0,12,129	0/0:11,0:11:30:0,30,320	1/1:0,1:1:3:31,3,0	1/1:0,3:3:9:95,9,0	1/1:0,4:4:12:124,12,0	1/1:0,4:4:12:122,12,0	0/0:6,0:6:12:0,12,151	0/0:3,0:3:9:0,9,93	0/0:3,0:3:9:0,9,95	0/0:6,0:6:18:0,18,185	0/0:1,0:1:3:0,3,31	0/0:6,0:6:18:0,18,185	0/0:4,0:4:12:0,12,126	0/0:2,0:2:6:0,6,63	0/0:6,0:6:18:0,18,184	0/0:6,0:6:12:0,12,140	0/0:8,0:8:21:0,21,231	0/0:5,0:5:15:0,15,158	0/0:6,0:6:12:0,12,152	0/0:4,0:4:6:0,6,89	0/0:8,0:8:15:0,15,197	0/0:6,0:6:12:0,12,151	0/0:9,0:9:15:0,15,210	0/0:2,0:2:3:0,3,45	0/0:2,0:2:3:0,3,45	0/0:32,0:32:96:0,96,1070
chr1	50669152	.	T	C	2679.23	.	AC=37;AF=0.143;AN=258;BaseQRankSum=-2.390;DP=1002;Dels=0.00;FS=0.378;HaplotypeScore=0.0894;InbreedingCoeff=0.6870;MLEAC=32;MLEAF=0.124;MQ=59.82;MQ0=0;MQRankSum=2.056;QD=25.04;ReadPosRankSum=2.924	GT:AD:DP:GQ:PL	0/0:72,0:72:99:0,217,2260	0/0:18,0:18:48:0,48,515	0/0:17,0:17:51:0,51,531	0/0:47,0:47:99:0,141,1452	0/0:22,0:22:60:0,60,646	0/0:12,0:12:36:0,36,377	0/0:24,0:24:72:0,72,748	0/0:6,0:6:18:0,18,187	0/0:2,0:2:6:0,6,67	0/0:16,0:16:48:0,48,466	0/0:7,0:7:21:0,21,222	0/0:12,0:12:33:0,33,354	0/0:15,0:16:39:0,39,436	./.:.:.:.:.	0/0:18,0:19:45:0,45,520	0/0:9,0:9:24:0,24,262	0/0:23,0:23:69:0,69,713	0/0:4,0:4:12:0,12,127	0/0:8,0:8:24:0,24,248	1/1:0,13:13:33:358,33,0	0/0:8,0:8:24:0,24,249	1/1:0,15:15:39:432,39,0	1/1:0,13:13:36:382,36,0	0/0:15,0:15:42:0,42,453	0/0:4,0:4:12:0,12,133	0/0:28,0:28:84:0,84,869	0/0:8,0:8:24:0,24,246	0/0:6,0:6:18:0,18,193	0/0:1,0:1:3:0,3,32	0/0:17,0:17:45:0,45,481	0/0:4,0:4:12:0,12,134	0/0:4,0:4:12:0,12,130	0/0:13,0:13:39:0,39,402	0/0:3,0:3:9:0,9,91	0/0:15,0:15:42:0,42,445	0/0:3,0:3:9:0,9,92	0/0:19,0:19:54:0,54,569	0/0:11,0:11:24:0,24,289	0/0:16,0:16:45:0,45,476	0/0:3,0:3:9:0,9,97	0/0:4,0:4:12:0,12,130	0/0:13,0:13:36:0,36,389	0/0:14,0:14:39:0,39,424	0/0:17,0:17:48:0,48,513	1/1:0,11:11:33:332,33,0	0/0:15,0:15:45:0,45,461	0/0:12,0:12:36:0,36,367	0/0:2,0:2:6:0,6,65	0/0:2,0:2:6:0,6,61	0/0:9,0:9:27:0,27,270	0/0:3,0:3:6:0,6,73	0/0:1,0:1:3:0,3,32	0/0:2,0:2:3:0,3,45	0/0:3,0:3:9:0,9,91	0/0:8,0:8:24:0,24,247	0/0:4,0:4:12:0,12,120	0/0:3,0:3:9:0,9,95	0/0:7,0:7:21:0,21,222	./.:.:.:.:.	0/0:3,0:3:9:0,9,94	0/0:4,0:4:9:0,9,110	0/0:7,0:7:21:0,21,211	0/0:4,0:4:12:0,12,128	0/0:3,0:3:9:0,9,94	0/0:4,0:4:12:0,12,126	0/0:2,0:2:6:0,6,60	0/0:2,0:2:6:0,6,62	0/0:4,0:4:12:0,12,124	./.:.:.:.:.	0/0:2,0:2:6:0,6,57	0/0:3,0:3:9:0,9,96	1/1:0,5:5:15:149,15,0	1/1:0,3:3:9:95,9,0	0/1:2,2:4:47:47,0,55	0/0:3,0:3:9:0,9,94	0/0:3,0:3:9:0,9,94	1/1:0,3:3:9:94,9,0	1/1:0,1:1:3:30,3,0	0/0:3,0:3:9:0,9,90	0/0:8,0:8:18:0,18,212	./.:.:.:.:.	0/0:2,0:2:6:0,6,59	0/0:3,0:3:9:0,9,86	1/1:0,4:4:12:124,12,0	1/1:0,3:3:9:89,9,0	./.:.:.:.:.	0/0:9,0:9:21:0,21,245	0/0:10,0:10:30:0,30,302	0/0:2,0:2:6:0,6,61	0/0:3,0:3:9:0,9,97	0/0:2,0:2:3:0,3,45	0/0:4,0:4:12:0,12,123	0/0:3,0:3:9:0,9,97	0/0:2,0:2:6:0,6,62	0/0:2,0:2:6:0,6,65	0/0:7,0:7:18:0,18,193	0/0:3,0:3:9:0,9,96	0/0:3,0:3:6:0,6,77	./.:.:.:.:.	0/0:3,0:3:9:0,9,92	0/0:6,0:6:18:0,18,181	0/0:2,0:2:6:0,6,61	0/0:7,0:7:15:0,15,157	1/1:0,5:5:15:152,15,0	1/1:0,5:5:12:134,12,0	0/0:6,0:6:15:0,15,156	0/0:5,0:5:15:0,15,158	0/0:3,0:3:9:0,9,95	0/0:8,0:8:24:0,24,252	0/0:2,0:2:6:0,6,53	0/0:8,0:8:24:0,24,248	0/0:8,0:8:24:0,24,253	0/0:7,0:7:21:0,21,217	0/0:6,0:6:15:0,15,170	0/0:1,0:1:3:0,3,31	0/0:5,0:5:15:0,15,146	0/0:2,0:2:6:0,6,60	0/0:5,0:5:15:0,15,155	./.:.:.:.:.	1/1:0,4:4:12:120,12,0	0/0:9,0:9:24:0,24,263	0/0:4,0:4:12:0,12,119	1/1:0,5:5:15:158,15,0	1/1:0,1:1:3:32,3,0	1/1:0,6:6:18:182,18,0	0/0:4,0:4:12:0,12,118	1/1:0,3:3:9:80,9,0	1/1:0,3:3:9:91,9,0	0/0:5,0:5:15:0,15,153	0/0:4,0:4:9:0,9,106	./.:.:.:.:.	0/0:1,0:1:3:0,3,32	0/0:8,0:8:12:0,12,164	0/0:1,0:1:3:0,3,32	0/0:6,0:6:12:0,12,152	0/0:2,0:2:3:0,3,45	0/0:25,0:25:75:0,75,853
chr1	50670618	.	G	T	1219.71	.	AC=13;AF=0.051;AN=256;BaseQRankSum=-0.975;DP=1163;Dels=0.00;FS=0.000;HaplotypeScore=0.0484;InbreedingCoeff=0.4636;MLEAC=11;MLEAF=0.043;MQ=59.81;MQ0=1;MQRankSum=-0.891;QD=25.41;ReadPosRankSum=-0.903	GT:AD:DP:GQ:PL	0/0:61,0:61:99:0,183,1996	0/0:18,0:18:48:0,48,538	0/0:27,0:27:81:0,81,858	0/0:56,0:56:99:0,168,1767	0/0:18,0:18:51:0,51,556	0/0:9,0:9:27:0,27,286	0/0:27,0:27:78:0,78,829	0/0:3,0:3:9:0,9,95	0/0:1,0:1:3:0,3,33	0/0:29,0:29:84:0,84,903	0/0:2,0:2:6:0,6,55	1/1:0,19:19:51:567,51,0	0/0:13,0:13:39:0,39,413	0/0:3,0:3:9:0,9,97	0/0:21,0:21:57:0,57,642	0/0:26,0:26:63:0,63,729	0/0:23,0:23:66:0,66,701	0/0:5,0:5:15:0,15,161	0/0:11,0:11:33:0,33,346	0/0:6,0:6:15:0,15,172	./.:.:.:.:.	0/0:17,0:19:51:0,51,552	0/0:27,0:27:81:0,81,834	0/0:29,0:29:78:0,78,876	./.:.:.:.:.	0/0:29,0:29:84:0,84,912	0/0:11,0:11:30:0,30,328	0/0:2,0:2:6:0,6,63	0/0:4,0:4:12:0,12,131	0/0:19,0:19:54:0,54,578	0/0:6,0:6:18:0,18,187	0/0:2,0:2:6:0,6,65	0/0:18,0:18:48:0,48,550	0/0:1,0:1:3:0,3,34	0/0:26,0:26:69:0,69,774	0/0:4,0:4:12:0,12,136	0/0:23,0:23:69:0,69,726	0/0:10,0:10:24:0,24,275	0/0:14,0:14:42:0,42,447	0/0:2,0:2:6:0,6,66	0/0:5,0:5:15:0,15,157	0/0:22,0:22:66:0,66,701	0/0:19,0:19:57:0,57,599	0/0:17,0:17:51:0,51,537	0/0:21,0:21:63:0,63,663	0/0:24,0:24:69:0,69,726	0/0:19,0:19:45:0,45,533	0/0:3,0:3:9:0,9,98	0/0:4,0:4:12:0,12,126	0/0:5,0:5:15:0,15,157	0/0:2,0:2:6:0,6,61	0/0:3,0:3:9:0,9,93	0/0:12,0:12:36:0,36,379	0/0:2,0:2:6:0,6,63	1/1:0,3:3:9:95,9,0	0/0:4,0:4:12:0,12,123	1/1:0,8:8:24:252,24,0	1/1:0,7:7:21:216,21,0	./.:.:.:.:.	0/0:8,0:8:24:0,24,252	0/0:3,0:3:9:0,9,95	0/0:1,0:1:3:0,3,31	0/0:6,0:6:18:0,18,189	0/0:2,0:2:6:0,6,61	0/0:3,0:3:9:0,9,92	./.:.:.:.:.	0/0:6,0:6:18:0,18,186	0/0:4,0:4:12:0,12,125	0/0:4,0:4:12:0,12,126	0/0:3,0:3:9:0,9,95	0/0:1,0:1:3:0,3,33	0/0:4,0:4:9:0,9,108	0/0:3,0:3:9:0,9,96	0/1:1,7:8:8:193,0,8	1/1:0,2:2:6:61,6,0	0/0:7,0:7:21:0,21,215	0/0:4,0:4:12:0,12,124	0/0:4,0:4:12:0,12,126	0/0:1,0:1:3:0,3,23	0/0:6,0:6:18:0,18,185	0/0:5,0:5:15:0,15,152	0/0:2,0:2:6:0,6,64	0/0:4,0:4:12:0,12,128	0/0:6,0:6:18:0,18,189	0/0:5,0:5:12:0,12,139	0/0:3,0:3:9:0,9,97	0/0:8,0:8:18:0,18,217	0/0:6,0:6:18:0,18,195	0/0:7,0:7:21:0,21,224	0/0:4,0:4:12:0,12,129	0/0:4,0:4:9:0,9,110	0/0:7,0:7:21:0,21,215	0/0:1,0:1:3:0,3,32	0/0:3,0:3:9:0,9,93	0/0:3,0:3:9:0,9,95	0/0:3,0:3:9:0,9,97	0/0:3,0:3:9:0,9,95	0/0:6,0:6:12:0,12,154	0/0:4,0:4:12:0,12,126	0/0:4,0:4:12:0,12,126	0/0:3,0:3:9:0,9,92	0/0:5,0:5:15:0,15,158	0/0:1,0:1:3:0,3,33	0/0:6,0:6:18:0,18,193	0/0:3,0:3:9:0,9,95	0/0:6,0:6:18:0,18,180	0/0:6,0:6:18:0,18,187	0/0:6,0:6:18:0,18,188	./.:.:.:.:.	0/0:3,0:3:9:0,9,94	0/0:6,0:6:18:0,18,191	./.:.:.:.:.	0/0:8,0:8:24:0,24,250	0/0:4,0:4:12:0,12,126	0/0:11,0:11:24:0,24,298	0/0:8,0:8:24:0,24,255	0/0:1,0:1:3:0,3,32	0/0:4,0:4:12:0,12,126	1/1:0,1:1:3:30,3,0	0/0:12,0:12:36:0,36,384	0/0:6,0:6:18:0,18,193	0/0:8,0:8:24:0,24,254	0/0:12,0:12:30:0,30,345	0/0:2,0:2:3:0,3,44	0/0:5,0:5:15:0,15,153	0/0:9,0:9:27:0,27,284	0/0:4,0:4:12:0,12,129	0/0:4,0:4:12:0,12,126	0/0:3,0:3:9:0,9,96	0/0:8,0:8:12:0,12,179	0/0:2,0:2:3:0,3,45	./.:.:.:.:.	0/0:4,0:4:6:0,6,89	0/0:3,0:3:6:0,6,75	./.:.:.:.:.	./.:.:.:.:.	0/0:26,0:26:78:0,78,877
chr1	50680725	.	G	A	1073.93	.	AC=14;AF=0.054;AN=258;BaseQRankSum=1.682;DP=785;Dels=0.00;FS=3.601;HaplotypeScore=0.0575;InbreedingCoeff=0.2318;MLEAC=13;MLEAF=0.050;MQ=59.66;MQ0=0;MQRankSum=-1.482;QD=18.52;ReadPosRankSum=-1.672	GT:AD:DP:GQ:PL	0/0:55,0:55:99:0,165,1754	0/0:14,0:14:39:0,39,415	1/1:0,14:14:42:424,42,0	0/0:31,0:31:93:0,93,979	0/0:16,0:16:48:0,48,481	0/0:10,0:10:30:0,30,304	0/1:5,3:8:70:70,0,131	0/0:1,0:1:3:0,3,33	0/0:2,0:2:6:0,6,61	0/0:24,0:24:69:0,69,731	0/0:1,0:1:3:0,3,34	0/0:8,0:8:21:0,21,231	0/0:8,0:8:24:0,24,247	0/0:2,0:2:6:0,6,63	0/0:15,0:15:45:0,45,462	0/0:11,0:11:33:0,33,342	0/0:11,0:11:33:0,33,344	0/1:2,1:3:22:22,0,53	0/0:8,0:8:21:0,21,228	0/0:7,0:7:21:0,21,215	0/0:2,0:2:6:0,6,64	0/0:5,0:5:15:0,15,151	0/0:10,0:10:27:0,27,292	0/0:16,0:16:39:0,39,448	0/0:3,0:3:9:0,9,94	0/0:16,0:16:48:0,48,483	0/0:12,0:12:30:0,30,346	0/0:2,0:2:6:0,6,63	0/0:4,0:4:12:0,12,122	0/0:14,0:14:39:0,39,415	0/0:4,0:4:12:0,12,127	0/0:4,0:4:12:0,12,129	0/0:14,0:14:39:0,39,412	0/1:4,1:5:17:17,0,112	0/0:16,0:16:45:0,45,466	0/0:6,0:6:18:0,18,187	0/0:17,0:17:51:0,51,521	0/0:8,0:8:24:0,24,245	0/0:13,0:13:39:0,39,395	0/0:3,0:3:9:0,9,94	0/0:4,0:4:12:0,12,124	0/0:9,0:9:27:0,27,279	0/0:9,0:9:27:0,27,278	0/0:17,0:17:51:0,51,533	0/0:11,0:11:33:0,33,340	0/0:12,0:12:33:0,33,352	1/1:0,5:5:15:157,15,0	0/0:1,0:1:3:0,3,31	0/0:3,0:3:9:0,9,91	0/0:3,0:3:9:0,9,86	0/0:1,0:1:3:0,3,30	0/0:2,0:2:6:0,6,63	0/0:2,0:2:6:0,6,63	0/1:2,1:3:22:22,0,50	0/0:5,0:5:15:0,15,153	0/0:2,0:2:6:0,6,63	0/0:5,0:5:15:0,15,152	0/0:4,0:4:12:0,12,124	0/0:3,0:3:9:0,9,94	0/0:3,0:3:9:0,9,89	0/0:2,0:2:3:0,3,45	0/0:2,0:2:6:0,6,59	0/0:5,0:5:15:0,15,149	0/0:1,0:1:3:0,3,30	1/1:0,6:6:18:180,18,0	0/0:2,0:2:6:0,6,59	1/1:0,3:3:9:94,9,0	0/0:4,0:4:12:0,12,120	0/0:2,0:2:6:0,6,58	0/0:4,0:4:12:0,12,129	0/0:1,0:1:3:0,3,32	./.:.:.:.:.	0/0:1,0:1:3:0,3,22	0/0:2,0:2:6:0,6,59	0/0:6,0:6:18:0,18,174	0/0:4,0:4:9:0,9,110	./.:.:.:.:.	0/0:2,0:2:6:0,6,60	./.:.:.:.:.	0/0:1,0:1:3:0,3,31	0/0:6,0:6:18:0,18,182	0/0:1,0:1:3:0,3,32	0/0:4,0:4:12:0,12,120	0/0:8,0:8:21:0,21,232	0/0:4,0:4:12:0,12,124	0/0:1,0:1:3:0,3,33	0/0:7,0:7:21:0,21,213	0/0:5,0:5:15:0,15,138	0/0:2,0:2:3:0,3,34	0/0:4,0:4:12:0,12,127	./.:.:.:.:.	0/0:5,0:5:15:0,15,157	0/0:1,0:1:3:0,3,30	0/0:1,0:1:3:0,3,31	0/0:2,0:2:6:0,6,59	0/0:2,0:2:6:0,6,62	0/0:3,0:4:9:0,9,92	0/0:5,0:5:15:0,15,154	0/0:2,0:2:6:0,6,62	0/0:1,0:1:3:0,3,32	1/1:1,10:11:2:287,2,0	./.:.:.:.:.	0/0:1,0:1:3:0,3,30	0/0:2,0:2:6:0,6,62	0/0:1,0:1:3:0,3,32	0/0:5,0:5:15:0,15,151	0/0:4,0:4:12:0,12,126	0/0:1,0:1:3:0,3,32	0/0:3,0:3:9:0,9,95	0/0:2,0:2:6:0,6,63	0/0:7,0:7:21:0,21,213	0/0:3,0:3:9:0,9,96	0/0:6,0:6:18:0,18,185	0/0:5,0:5:15:0,15,153	0/0:1,0:1:3:0,3,30	0/0:4,0:4:12:0,12,122	./.:.:.:.:.	0/0:2,0:2:6:0,6,61	0/0:2,0:2:6:0,6,59	0/0:1,0:1:3:0,3,31	0/0:4,0:4:12:0,12,121	0/0:4,0:4:12:0,12,123	0/0:6,0:6:18:0,18,192	0/0:7,0:7:21:0,21,210	0/0:4,0:4:9:0,9,102	0/0:2,0:2:6:0,6,65	0/0:1,0:1:3:0,3,30	0/0:5,0:5:15:0,15,152	0/0:4,0:4:12:0,12,122	./.:.:.:.:.	0/0:2,0:2:3:0,3,45	0/0:2,0:2:6:0,6,52	0/0:2,0:2:3:0,3,45	0/0:7,0:7:15:0,15,181	./.:.:.:.:.	0/0:2,0:2:3:0,3,45	0/0:32,0:32:96:0,96,1054
chr1	50680921	.	C	A	1460.17	.	AC=17;AF=0.067;AN=254;BaseQRankSum=-1.189;DP=718;Dels=0.00;FS=5.554;HaplotypeScore=0.0883;InbreedingCoeff=0.3861;MLEAC=14;MLEAF=0.055;MQ=59.26;MQ0=0;MQRankSum=-0.034;QD=22.12;ReadPosRankSum=-0.952	GT:AD:DP:GQ:PL	0/0:55,1:56:99:0,165,1738	0/0:12,0:12:36:0,36,367	0/0:9,0:9:27:0,27,275	1/1:0,26:26:78:788,78,0	0/0:12,0:12:36:0,36,366	0/0:10,0:10:30:0,30,310	0/0:4,0:4:12:0,12,118	0/0:2,0:2:6:0,6,55	0/1:1,7:8:10:158,0,10	1/1:0,9:9:27:272,27,0	1/1:0,2:2:6:68,6,0	0/0:6,0:6:18:0,18,181	0/0:8,0:8:24:0,24,247	0/0:1,0:1:3:0,3,35	0/0:5,0:5:12:0,12,135	0/0:9,0:9:27:0,27,267	0/0:13,0:13:39:0,39,394	0/0:2,0:2:6:0,6,63	0/0:6,0:6:18:0,18,189	0/0:3,0:3:9:0,9,92	0/0:2,0:2:6:0,6,67	0/0:8,0:8:24:0,24,240	0/0:12,0:12:36:0,36,366	0/0:10,0:10:27:0,27,302	0/0:3,0:3:9:0,9,92	0/0:16,0:16:45:0,45,480	0/0:8,0:8:24:0,24,243	0/0:3,0:3:9:0,9,103	0/0:5,0:5:15:0,15,162	0/0:11,0:11:33:0,33,336	0/0:7,0:7:21:0,21,209	0/0:4,0:4:12:0,12,128	0/0:6,0:6:18:0,18,170	0/0:5,0:5:15:0,15,158	0/0:10,0:10:30:0,30,301	0/0:5,0:5:15:0,15,158	0/0:14,0:14:42:0,42,435	0/0:11,0:11:33:0,33,327	0/0:6,0:6:18:0,18,181	0/0:3,0:3:9:0,9,96	0/0:7,0:7:21:0,21,227	0/0:11,0:11:30:0,30,336	0/0:4,0:4:12:0,12,125	0/0:5,0:5:15:0,15,148	0/0:7,0:7:21:0,21,220	0/0:8,0:8:21:0,21,226	0/0:7,0:7:21:0,21,206	0/1:4,1:5:11:11,0,115	0/0:4,0:4:12:0,12,122	1/1:0,3:3:9:92,9,0	1/1:0,2:2:6:62,6,0	0/0:1,0:1:3:0,3,31	1/1:0,5:5:15:155,15,0	0/0:2,0:2:6:0,6,64	0/0:4,0:4:12:0,12,124	0/0:4,0:4:12:0,12,126	0/0:3,0:3:9:0,9,98	0/0:4,0:4:12:0,12,124	1/1:0,2:2:6:59,6,0	0/0:6,0:6:18:0,18,192	0/0:1,0:1:3:0,3,31	0/0:2,0:2:6:0,6,65	0/0:5,0:5:15:0,15,150	./.:.:.:.:.	0/0:4,0:4:12:0,12,120	0/0:3,0:3:9:0,9,91	0/0:3,0:3:9:0,9,93	0/0:4,0:4:12:0,12,124	0/0:3,0:3:9:0,9,92	0/0:2,0:2:6:0,6,59	0/0:1,0:1:3:0,3,32	0/0:2,0:2:6:0,6,61	0/0:3,0:3:9:0,9,95	0/0:4,0:4:12:0,12,118	./.:.:.:.:.	./.:.:.:.:.	0/0:4,0:4:12:0,12,124	0/0:3,0:3:9:0,9,96	0/0:1,0:1:3:0,3,32	./.:.:.:.:.	0/0:1,0:1:3:0,3,31	./.:.:.:.:.	0/1:3,1:4:20:20,0,81	0/0:4,0:4:12:0,12,126	0/0:3,0:3:9:0,9,92	0/0:3,0:3:9:0,9,97	0/0:1,0:1:3:0,3,32	0/0:9,0:9:27:0,27,275	0/0:4,0:4:12:0,12,124	0/0:15,0:15:45:0,45,450	0/0:3,0:3:9:0,9,94	0/0:1,0:1:3:0,3,30	0/0:4,0:4:12:0,12,124	./.:.:.:.:.	0/0:2,0:2:6:0,6,59	0/0:3,0:3:9:0,9,92	0/0:7,0:7:21:0,21,216	0/0:4,0:4:12:0,12,124	0/0:1,0:1:3:0,3,30	0/0:1,0:1:3:0,3,27	0/0:7,0:7:21:0,21,214	0/0:1,0:1:3:0,3,32	0/0:3,0:3:9:0,9,89	0/0:1,0:1:3:0,3,32	0/0:2,0:2:6:0,6,61	0/0:5,0:5:15:0,15,159	0/0:5,0:5:15:0,15,165	0/0:5,0:5:15:0,15,157	0/0:3,0:3:9:0,9,100	./.:.:.:.:.	0/0:8,0:8:24:0,24,243	0/0:3,0:3:9:0,9,101	0/0:9,0:9:27:0,27,281	0/0:1,0:1:3:0,3,31	0/0:3,0:3:9:0,9,95	0/0:3,0:3:9:0,9,92	0/0:3,0:3:9:0,9,90	0/0:2,0:2:6:0,6,61	0/0:2,0:2:6:0,6,66	0/0:4,0:4:12:0,12,118	0/0:3,0:3:9:0,9,91	0/0:6,0:6:18:0,18,184	0/0:4,0:4:12:0,12,124	0/0:3,0:3:9:0,9,89	0/0:4,0:4:12:0,12,118	0/0:3,0:3:9:0,9,92	0/0:3,0:3:9:0,9,88	0/0:5,0:5:15:0,15,152	0/0:2,0:2:6:0,6,65	./.:.:.:.:.	./.:.:.:.:.	./.:.:.:.:.	0/0:2,0:2:3:0,3,45	0/0:6,0:6:12:0,12,148	0/0:4,0:4:6:0,6,76	0/0:6,0:6:9:0,9,134	0/0:36,0:36:99:0,108,1186
chr1	50685265	.	A	G	4643.29	.	AC=73;AF=0.287;AN=254;BaseQRankSum=-3.752;DP=897;Dels=0.00;FS=2.550;HaplotypeScore=0.1516;InbreedingCoeff=0.6853;MLEAC=68;MLEAF=0.268;MQ=59.76;MQ0=0;MQRankSum=-1.498;QD=22.65;ReadPosRankSum=-1.224	GT:AD:DP:GQ:PL	0/0:68,0:68:99:0,204,2151	0/0:21,0:21:63:0,63,635	0/0:12,0:12:36:0,36,376	0/0:34,0:34:99:0,102,1040	1/1:0,13:13:39:391,39,0	0/0:11,0:11:33:0,33,339	0/1:8,6:14:99:141,0,203	1/1:0,4:4:12:124,12,0	./.:.:.:.:.	0/0:18,0:18:54:0,54,540	./.:.:.:.:.	0/0:13,0:13:36:0,36,398	1/1:0,6:6:15:166,15,0	0/1:1,1:2:24:25,0,24	0/0:21,0:21:57:0,57,625	1/1:0,12:12:36:359,36,0	1/1:0,5:5:15:153,15,0	0/0:3,0:3:9:0,9,95	0/0:13,0:13:30:0,30,333	0/0:14,0:14:33:0,33,381	0/0:8,0:8:21:0,21,230	0/0:21,0:21:63:0,63,632	0/0:17,0:17:45:0,45,489	0/0:13,0:13:39:0,39,414	0/0:4,0:4:12:0,12,127	0/1:13,8:21:99:182,0,317	0/0:10,0:10:30:0,30,316	1/1:0,11:11:33:349,33,0	0/0:1,0:1:3:0,3,34	0/0:26,0:26:78:0,78,798	1/1:0,6:6:18:187,18,0	1/1:0,4:4:12:125,12,0	1/1:0,12:12:36:354,36,0	1/1:0,6:6:18:181,18,0	0/0:13,0:13:36:0,36,385	0/0:6,0:6:15:0,15,161	0/0:15,0:15:45:0,45,479	0/0:11,0:11:33:0,33,342	1/1:0,8:8:24:225,24,0	0/0:8,0:8:24:0,24,254	0/0:9,0:9:24:0,24,256	1/1:0,3:4:9:92,9,0	0/0:17,0:17:51:0,51,526	0/0:13,0:13:36:0,36,387	0/0:15,0:15:39:0,39,426	0/0:30,0:30:90:0,90,920	0/0:6,0:6:18:0,18,195	0/0:5,0:5:15:0,15,154	1/1:0,2:2:6:61,6,0	0/0:10,0:10:30:0,30,307	./.:.:.:.:.	0/0:2,0:2:6:0,6,61	0/0:6,0:6:18:0,18,187	0/0:1,0:1:3:0,3,32	0/0:7,0:7:21:0,21,210	0/1:1,4:5:15:109,0,15	0/0:3,0:3:9:0,9,92	0/0:3,0:3:9:0,9,92	./.:.:.:.:.	0/0:7,0:7:21:0,21,218	1/1:0,4:4:12:107,12,0	1/1:0,3:3:9:78,9,0	1/1:0,3:3:9:87,9,0	1/1:0,4:4:12:122,12,0	0/0:3,0:3:9:0,9,95	0/0:3,0:3:9:0,9,92	0/0:1,0:1:3:0,3,31	1/1:0,2:2:6:61,6,0	./.:.:.:.:.	0/0:2,0:2:6:0,6,61	0/0:2,0:2:6:0,6,62	0/0:3,0:3:9:0,9,92	0/0:2,0:2:6:0,6,63	0/0:8,0:8:21:0,21,229	0/0:2,0:2:6:0,6,67	0/0:2,0:2:6:0,6,61	0/0:2,0:2:6:0,6,61	0/0:2,0:2:6:0,6,63	0/0:1,0:1:3:0,3,30	0/0:4,0:4:12:0,12,125	0/0:3,0:3:9:0,9,91	0/0:3,0:3:9:0,9,95	0/0:7,0:7:21:0,21,225	0/0:3,0:3:9:0,9,97	0/0:5,0:5:15:0,15,158	0/0:7,0:7:21:0,21,224	1/1:0,1:1:3:30,3,0	0/0:6,0:6:18:0,18,192	1/1:0,4:4:12:124,12,0	1/1:0,4:4:12:124,12,0	./.:.:.:.:.	1/1:0,1:1:3:32,3,0	1/1:0,3:3:9:90,9,0	./.:.:.:.:.	1/1:0,1:1:3:30,3,0	1/1:0,5:5:15:142,15,0	1/1:0,5:5:15:151,15,0	1/1:0,2:2:6:59,6,0	1/1:0,2:2:6:55,6,0	1/1:0,1:1:3:30,3,0	0/0:3,0:3:9:0,9,89	1/1:0,4:4:12:118,12,0	0/1:1,4:5:16:102,0,16	0/0:4,0:4:12:0,12,127	0/0:1,0:1:3:0,3,30	0/0:4,0:4:12:0,12,122	0/0:3,0:3:9:0,9,98	0/0:3,0:3:9:0,9,94	0/0:2,0:2:6:0,6,64	0/0:7,0:7:21:0,21,206	0/0:6,0:6:18:0,18,181	0/0:2,0:2:6:0,6,66	0/0:7,0:7:21:0,21,217	1/1:0,3:3:9:88,9,0	1/1:0,10:10:24:252,24,0	1/1:0,2:2:6:61,6,0	1/1:0,1:1:3:31,3,0	0/0:3,0:3:9:0,9,84	0/0:3,0:3:9:0,9,89	0/0:2,0:2:6:0,6,65	0/0:4,0:4:12:0,12,125	0/0:3,0:3:9:0,9,92	0/0:1,0:1:3:0,3,31	0/0:2,0:2:6:0,6,63	0/0:5,0:5:15:0,15,153	0/0:2,0:2:6:0,6,62	0/0:4,0:4:12:0,12,127	0/0:6,0:6:18:0,18,187	0/0:1,0:1:3:0,3,32	./.:.:.:.:.	0/0:4,0:4:6:0,6,89	0/0:2,0:2:6:0,6,63	./.:.:.:.:.	0/0:4,0:4:6:0,6,89	0/0:2,0:2:3:0,3,45	./.:.:.:.:.	0/0:15,0:15:45:0,45,491
chr1	50687435	.	G	C	3834.21	.	AC=17;AF=0.063;AN=268;BaseQRankSum=0.429;DP=1365;Dels=0.00;FS=1.459;HaplotypeScore=0.2378;InbreedingCoeff=0.5309;MLEAC=15;MLEAF=0.056;MQ=59.87;MQ0=1;MQRankSum=0.158;QD=28.83;ReadPosRankSum=1.521	GT:AD:DP:GQ:PL	0/0:88,0:88:99:0,265,2861	0/0:21,0:21:57:0,57,648	0/0:19,0:19:57:0,57,609	1/1:0,65:65:99:2025,195,0	0/0:19,0:19:54:0,54,576	0/0:33,0:33:93:0,93,1009	0/0:26,0:26:72:0,72,793	0/0:1,0:1:3:0,3,36	1/1:0,2:2:6:65,6,0	1/1:0,35:36:99:1121,105,0	1/1:0,1:1:3:32,3,0	0/0:14,0:14:42:0,42,445	0/0:20,0:20:54:0,54,592	0/0:2,0:2:6:0,6,66	0/0:22,0:22:66:0,66,709	0/0:24,0:24:72:0,72,734	0/0:24,0:24:69:0,69,743	0/0:3,0:3:9:0,9,95	0/0:17,0:17:51:0,51,532	0/0:13,0:13:33:0,33,374	0/0:5,0:5:15:0,15,165	0/0:26,0:26:69:0,69,772	0/0:30,1:31:54:0,54,891	0/0:23,0:23:69:0,69,735	0/0:3,0:3:9:0,9,98	0/0:26,0:26:78:0,78,820	0/0:26,0:26:78:0,78,799	0/0:5,0:5:15:0,15,166	0/0:2,0:2:6:0,6,69	0/0:24,0:24:69:0,69,723	0/0:6,0:6:18:0,18,187	0/0:2,0:2:6:0,6,57	0/0:19,0:19:57:0,57,602	0/0:1,0:1:3:0,3,32	0/0:25,0:25:69:0,69,761	0/0:6,0:6:18:0,18,198	0/0:26,0:26:78:0,78,800	0/0:19,0:19:51:0,51,562	0/0:16,0:16:42:0,42,468	0/0:1,0:1:3:0,3,35	0/0:5,0:5:15:0,15,162	0/0:20,0:20:57:0,57,620	0/0:14,0:14:42:0,42,449	0/0:36,0:36:99:0,108,1159	0/0:21,0:21:63:0,63,666	0/0:51,0:51:99:0,153,1581	0/0:13,0:13:39:0,39,416	0/1:1,2:3:23:56,0,23	0/0:2,0:2:6:0,6,59	1/1:0,9:9:21:242,21,0	1/1:0,5:5:15:160,15,0	0/0:2,0:2:6:0,6,64	1/1:0,7:7:21:228,21,0	0/0:2,0:2:6:0,6,64	0/0:10,0:10:30:0,30,313	0/0:3,0:3:9:0,9,97	0/0:6,0:6:18:0,18,187	0/0:9,0:9:27:0,27,268	1/1:0,5:5:15:153,15,0	0/0:5,0:5:15:0,15,161	0/0:1,0:1:3:0,3,31	./.:.:.:.:.	0/0:14,0:14:39:0,39,417	0/0:8,0:8:24:0,24,247	0/0:10,0:10:27:0,27,301	0/0:5,0:5:15:0,15,162	0/0:2,0:2:6:0,6,64	0/0:8,0:8:24:0,24,249	0/0:5,0:5:15:0,15,156	0/0:3,0:3:9:0,9,93	0/0:3,0:3:9:0,9,92	0/0:5,0:5:15:0,15,157	0/0:5,0:5:12:0,12,135	0/0:5,0:5:15:0,15,159	0/0:11,0:11:30:0,30,320	./.:.:.:.:.	0/0:7,0:7:15:0,15,186	0/0:3,0:3:9:0,9,91	0/0:2,0:2:6:0,6,67	0/0:1,0:1:3:0,3,33	0/0:3,0:3:9:0,9,101	0/0:3,0:3:9:0,9,96	0/0:8,0:8:24:0,24,260	0/0:9,0:9:27:0,27,270	0/0:3,0:3:9:0,9,89	0/0:6,0:6:18:0,18,192	0/0:5,0:5:15:0,15,160	0/0:8,0:8:24:0,24,276	0/0:2,0:2:6:0,6,59	0/0:2,0:2:6:0,6,65	0/0:4,0:4:12:0,12,119	0/0:2,0:2:6:0,6,69	0/0:6,0:6:18:0,18,197	0/0:3,0:3:9:0,9,97	0/0:5,0:5:12:0,12,141	0/0:3,0:3:9:0,9,97	0/0:6,0:6:18:0,18,193	0/0:5,0:5:12:0,12,138	0/0:5,0:5:15:0,15,153	0/0:3,0:3:9:0,9,98	0/0:2,0:2:6:0,6,61	0/0:4,0:4:12:0,12,125	0/0:5,0:5:15:0,15,160	0/0:3,0:3:9:0,9,92	0/0:4,0:4:12:0,12,126	0/0:6,0:6:18:0,18,181	0/0:5,0:5:15:0,15,164	0/0:2,0:2:6:0,6,67	0/0:1,0:1:3:0,3,33	0/0:9,0:9:24:0,24,261	0/0:13,0:13:39:0,39,421	0/0:1,0:1:3:0,3,35	0/0:7,0:7:21:0,21,214	0/0:4,0:4:12:0,12,137	0/0:6,0:6:18:0,18,186	0/0:4,0:4:12:0,12,122	0/0:10,0:10:30:0,30,311	0/0:2,0:2:6:0,6,65	0/0:3,0:3:9:0,9,97	0/0:5,0:5:15:0,15,160	0/0:8,0:8:24:0,24,250	0/0:11,0:11:33:0,33,346	0/0:3,0:3:9:0,9,95	0/0:5,0:5:15:0,15,156	0/0:8,0:8:24:0,24,254	0/0:8,0:8:24:0,24,243	0/0:5,0:5:15:0,15,158	0/0:6,0:6:18:0,18,184	0/0:6,0:6:18:0,18,195	0/0:6,0:6:9:0,9,134	./.:.:.:.:.	0/0:4,0:4:6:0,6,89	0/0:2,0:2:3:0,3,45	0/0:4,0:4:6:0,6,89	0/0:1,0:1:3:0,3,32	0/0:5,0:5:9:0,9,121	0/0:28,0:28:84:0,84,940
chr1	50693758	.	G	C	837.91	.	AC=17;AF=0.066;AN=256;BaseQRankSum=-1.949;DP=870;Dels=0.00;FS=0.000;HaplotypeScore=0.1434;InbreedingCoeff=0.4013;MLEAC=13;MLEAF=0.051;MQ=59.76;MQ0=0;MQRankSum=1.333;QD=21.48;ReadPosRankSum=5.513	GT:AD:DP:GQ:PL	0/0:62,0:62:99:0,180,1891	1/1:0,13:13:36:389,36,0	0/0:20,0:20:60:0,60,634	0/0:43,0:43:99:0,129,1334	0/0:19,0:19:51:0,51,570	0/0:13,0:13:39:0,39,390	0/0:17,0:17:51:0,51,522	0/0:2,0:2:6:0,6,70	0/0:2,0:2:3:0,3,34	0/0:10,0:10:30:0,30,316	0/0:2,0:2:6:0,6,64	0/0:14,0:14:42:0,42,443	0/0:13,0:13:39:0,39,399	0/0:1,0:1:3:0,3,34	0/0:28,0:28:84:0,84,890	0/0:12,0:12:36:0,36,386	0/0:19,0:19:54:0,54,586	0/0:1,0:1:3:0,3,35	0/0:4,0:4:12:0,12,125	0/0:5,0:5:12:0,12,135	0/0:1,0:1:3:0,3,31	0/0:16,0:16:48:0,48,479	0/0:10,0:10:30:0,30,316	0/0:21,0:21:57:0,57,600	0/0:8,0:8:24:0,24,259	0/0:15,0:15:45:0,45,458	0/0:5,0:5:15:0,15,158	0/0:3,0:3:9:0,9,93	./.:.:.:.:.	0/0:15,0:15:45:0,45,474	0/0:5,0:5:15:0,15,159	0/0:3,0:3:9:0,9,96	0/0:11,0:11:27:0,27,312	0/0:4,0:4:12:0,12,136	0/0:10,0:10:30:0,30,315	0/0:7,0:7:21:0,21,230	0/0:13,0:13:33:0,33,340	0/0:7,0:7:21:0,21,206	0/0:10,0:10:30:0,30,306	0/0:4,0:4:12:0,12,133	0/0:8,0:8:24:0,24,252	0/0:12,0:12:36:0,36,371	0/0:15,0:15:42:0,42,439	0/0:16,0:16:45:0,45,495	0/0:20,0:20:60:0,60,614	0/0:22,0:22:54:0,54,600	0/0:5,0:5:15:0,15,157	0/0:2,0:3:6:0,6,66	./.:.:.:.:.	0/0:2,0:2:6:0,6,65	0/0:2,0:2:6:0,6,61	0/0:2,0:2:6:0,6,63	0/0:6,0:6:18:0,18,189	0/0:2,0:2:6:0,6,60	0/0:3,0:3:9:0,9,92	0/0:5,0:5:15:0,15,157	0/0:2,0:2:6:0,6,65	0/0:4,0:4:12:0,12,117	0/0:1,0:1:3:0,3,32	0/0:5,0:5:15:0,15,160	0/0:1,0:1:3:0,3,30	0/0:1,0:1:3:0,3,29	0/0:8,0:8:24:0,24,248	0/0:4,0:4:12:0,12,135	0/0:1,0:1:3:0,3,33	0/0:3,0:3:9:0,9,93	0/0:3,0:3:9:0,9,95	0/0:7,0:7:21:0,21,211	0/0:4,0:4:12:0,12,130	0/0:5,0:5:15:0,15,154	0/0:1,0:1:3:0,3,32	0/0:4,0:4:12:0,12,125	0/0:2,0:2:6:0,6,59	0/0:9,0:9:27:0,27,282	0/0:4,0:4:6:0,6,89	0/0:3,0:3:9:0,9,97	0/0:5,0:5:15:0,15,155	./.:.:.:.:.	0/0:4,0:4:12:0,12,123	0/0:6,0:6:15:0,15,167	1/1:0,1:1:3:34,3,0	0/0:2,0:2:6:0,6,65	0/0:2,0:2:6:0,6,63	0/0:2,0:2:6:0,6,64	0/0:3,0:3:9:0,9,91	0/0:2,0:2:6:0,6,65	0/0:2,0:2:6:0,6,67	0/0:7,0:7:21:0,21,228	0/0:3,0:3:9:0,9,94	0/0:3,0:3:9:0,9,88	0/0:1,0:1:3:0,3,30	./.:.:.:.:.	./.:.:.:.:.	0/0:5,0:5:15:0,15,154	0/0:5,0:5:15:0,15,154	0/0:5,0:5:15:0,15,148	0/0:9,0:9:27:0,27,274	0/0:1,0:1:3:0,3,33	0/0:5,0:5:15:0,15,160	0/0:3,0:3:6:0,6,65	0/0:7,0:7:21:0,21,225	./.:.:.:.:.	0/0:1,0:1:3:0,3,34	0/0:5,0:5:15:0,15,163	0/0:2,0:2:6:0,6,64	1/1:0,1:1:3:32,3,0	0/0:3,0:3:9:0,9,95	0/0:4,0:4:9:0,9,104	0/0:1,0:1:3:0,3,35	0/0:5,0:5:15:0,15,154	0/0:6,0:6:18:0,18,175	0/0:1,0:1:3:0,3,36	0/0:6,0:6:18:0,18,185	0/0:6,0:6:18:0,18,185	0/0:6,0:6:18:0,18,192	0/0:2,0:2:6:0,6,65	0/0:3,0:3:9:0,9,95	0/0:3,0:3:9:0,9,92	0/0:1,0:1:3:0,3,35	0/0:1,0:1:3:0,3,29	1/1:0,1:1:3:32,3,0	0/0:6,0:6:18:0,18,181	0/0:4,0:4:12:0,12,124	0/0:2,0:2:6:0,6,63	./.:.:.:.:.	1/1:0,5:5:15:149,15,0	0/0:7,0:7:21:0,21,222	0/0:2,0:2:6:0,6,61	0/0:1,0:1:3:0,3,32	./.:.:.:.:.	1/1:0,4:4:6:89,6,0	0/0:2,0:2:3:0,3,45	1/1:0,4:4:9:106,9,0	1/1:0,5:5:12:137,12,0	0/1:1,4:5:22:80,0,22	./.:.:.:.:.	0/0:19,0:19:57:0,57,624
chr1	50695087	.	C	T	2709.76	.	AC=20;AF=0.075;AN=268;BaseQRankSum=-1.811;DP=1029;Dels=0.00;FS=1.719;HaplotypeScore=0.0732;InbreedingCoeff=0.4717;MLEAC=16;MLEAF=0.060;MQ=59.87;MQ0=0;MQRankSum=1.026;QD=25.32;ReadPosRankSum=-0.246	GT:AD:DP:GQ:PL	0/0:65,0:65:99:0,195,2089	0/0:21,0:21:63:0,63,654	0/0:19,0:19:57:0,57,581	1/1:0,48:48:99:1468,144,0	0/0:9,0:9:24:0,24,251	0/0:16,0:16:42:0,42,470	0/0:16,0:16:48:0,48,498	0/0:2,0:2:6:0,6,63	0/1:3,2:5:53:53,0,82	1/1:0,22:22:63:662,63,0	1/1:0,2:2:6:65,6,0	0/0:13,0:13:39:0,39,415	0/0:10,0:10:30:0,30,317	0/0:2,0:2:6:0,6,65	0/0:18,0:18:51:0,51,526	0/0:13,0:13:39:0,39,425	0/0:19,0:19:51:0,51,543	0/0:5,0:5:15:0,15,162	0/0:7,0:7:18:0,18,200	0/0:7,0:7:18:0,18,201	0/0:7,0:7:21:0,21,227	0/0:14,0:14:42:0,42,436	0/0:18,0:18:51:0,51,553	0/0:20,0:20:54:0,54,602	0/0:2,0:2:6:0,6,69	0/0:22,0:22:57:0,57,639	0/0:8,0:8:24:0,24,256	0/0:5,0:5:15:0,15,164	0/0:2,0:2:6:0,6,66	0/0:17,0:17:48:0,48,520	0/0:9,0:9:27:0,27,294	0/0:1,0:1:3:0,3,34	0/0:18,0:18:48:0,48,514	0/0:4,0:4:12:0,12,130	0/0:12,0:12:30:0,30,345	0/0:4,0:4:12:0,12,120	0/0:15,0:15:42:0,42,460	0/1:4,9:13:90:217,0,90	0/0:20,0:20:60:0,60,618	0/0:4,0:4:12:0,12,134	0/0:6,0:6:18:0,18,201	0/0:9,0:9:24:0,24,271	0/0:17,0:17:36:0,36,447	0/0:19,0:19:54:0,54,582	0/0:22,0:22:54:0,54,619	0/0:24,0:24:72:0,72,753	0/0:7,0:7:21:0,21,224	0/0:5,0:5:15:0,15,166	0/0:2,0:2:6:0,6,61	1/1:0,1:1:3:30,3,0	1/1:0,1:1:3:30,3,0	1/1:0,3:3:9:98,9,0	0/0:6,0:6:18:0,18,186	0/0:1,0:1:3:0,3,31	0/0:6,0:6:18:0,18,178	0/0:5,0:5:15:0,15,159	0/0:6,0:6:15:0,15,159	0/0:3,0:3:9:0,9,92	0/0:4,0:4:9:0,9,112	0/0:7,0:7:21:0,21,223	0/0:1,0:1:3:0,3,33	0/0:1,0:1:3:0,3,31	0/0:8,0:8:21:0,21,237	0/0:5,0:5:15:0,15,151	0/0:8,0:8:24:0,24,245	0/0:2,0:2:6:0,6,61	0/0:5,0:5:15:0,15,162	0/0:11,0:11:33:0,33,351	0/0:6,0:6:18:0,18,183	0/0:2,0:2:6:0,6,64	0/0:5,0:5:15:0,15,162	0/0:4,0:4:12:0,12,132	0/0:5,0:5:15:0,15,156	0/0:4,0:4:9:0,9,111	0/0:4,0:4:9:0,9,109	0/0:3,0:3:9:0,9,92	0/0:5,0:5:15:0,15,161	0/0:2,0:2:6:0,6,61	0/0:1,0:1:3:0,3,32	0/0:6,0:6:18:0,18,189	0/0:4,0:4:12:0,12,128	0/0:1,0:1:3:0,3,32	0/0:8,0:8:24:0,24,257	0/0:6,0:6:15:0,15,177	0/0:7,0:7:21:0,21,215	0/0:2,0:2:6:0,6,66	0/0:10,0:10:30:0,30,317	0/0:2,0:2:6:0,6,67	1/1:0,4:4:9:107,9,0	0/0:5,0:5:15:0,15,160	1/1:0,2:2:6:57,6,0	0/0:4,0:4:9:0,9,108	0/0:4,0:4:12:0,12,125	0/0:2,0:2:6:0,6,64	0/0:4,0:4:12:0,12,130	0/0:2,0:2:6:0,6,69	0/0:2,0:2:6:0,6,59	0/0:5,0:5:9:0,9,108	0/0:1,0:1:3:0,3,32	0/0:3,0:3:9:0,9,89	0/0:5,0:5:15:0,15,158	0/0:2,0:2:6:0,6,60	0/0:3,0:3:9:0,9,93	0/0:5,0:5:15:0,15,160	0/0:2,0:2:6:0,6,65	0/0:5,0:5:15:0,15,157	0/0:5,0:5:15:0,15,166	0/0:13,0:13:39:0,39,410	0/0:2,0:2:6:0,6,69	0/0:6,0:6:18:0,18,184	0/0:6,0:6:18:0,18,186	0/0:2,0:2:6:0,6,67	1/1:0,6:6:18:173,18,0	0/0:7,0:7:21:0,21,216	0/0:5,0:5:15:0,15,158	0/0:5,0:5:15:0,15,160	0/0:3,0:3:9:0,9,96	0/0:6,0:6:18:0,18,196	0/0:1,0:1:3:0,3,31	0/0:5,0:5:15:0,15,163	0/0:5,0:5:15:0,15,161	0/0:8,0:8:24:0,24,249	0/0:2,0:2:6:0,6,65	0/0:11,0:11:33:0,33,347	0/0:8,0:8:24:0,24,252	0/0:2,0:2:6:0,6,65	0/0:7,0:7:21:0,21,225	./.:.:.:.:.	0/0:3,0:3:9:0,9,86	0/0:3,0:3:6:0,6,76	0/0:2,0:2:3:0,3,45	0/0:3,0:3:6:0,6,76	0/0:2,0:2:3:0,3,45	./.:.:.:.:.	0/0:2,0:2:3:0,3,45	./.:.:.:.:.	0/0:23,0:23:69:0,69,751
chr1	50698834	.	A	T	2005.25	.	AC=35;AF=0.138;AN=254;BaseQRankSum=-3.255;DP=820;Dels=0.00;FS=5.381;HaplotypeScore=0.0812;InbreedingCoeff=0.6239;MLEAC=29;MLEAF=0.114;MQ=59.80;MQ0=0;MQRankSum=-0.493;QD=25.07;ReadPosRankSum=1.190	GT:AD:DP:GQ:PL	0/0:42,0:42:99:0,126,1365	0/0:16,0:16:48:0,48,483	0/0:16,0:16:45:0,45,479	0/0:28,0:28:84:0,84,871	0/0:12,0:12:36:0,36,378	0/0:14,0:14:39:0,39,405	0/0:10,0:10:30:0,30,302	0/0:2,0:2:6:0,6,65	0/0:1,0:1:3:0,3,32	0/0:18,0:18:54:0,54,558	0/0:2,0:2:6:0,6,63	0/0:10,0:10:24:0,24,271	0/0:14,0:14:39:0,39,413	./.:.:.:.:.	0/0:16,0:16:42:0,42,465	0/0:10,0:10:30:0,30,300	0/0:13,0:13:39:0,39,397	0/0:2,0:2:6:0,6,63	0/0:7,0:7:18:0,18,193	./.:.:.:.:.	./.:.:.:.:.	1/1:0,9:9:27:266,27,0	1/1:0,11:11:33:335,33,0	0/0:20,0:20:54:0,54,588	0/0:1,0:1:3:0,3,32	0/0:14,0:14:42:0,42,430	0/0:12,0:12:36:0,36,371	0/0:5,0:5:15:0,15,161	./.:.:.:.:.	0/0:15,0:15:36:0,36,412	0/0:2,0:2:6:0,6,66	0/0:4,0:4:12:0,12,122	0/0:8,0:8:24:0,24,245	0/0:3,0:3:9:0,9,90	0/0:17,0:17:42:0,42,464	0/0:4,0:4:12:0,12,122	0/0:11,0:11:33:0,33,340	0/0:12,0:12:33:0,33,346	0/0:12,0:13:36:0,36,361	0/0:5,0:5:15:0,15,153	0/0:2,0:2:6:0,6,64	0/0:19,0:19:57:0,57,564	0/0:12,0:12:36:0,36,367	0/0:15,0:15:42:0,42,447	1/1:0,14:14:36:390,36,0	0/0:12,0:12:36:0,36,372	0/0:7,0:7:21:0,21,214	0/0:4,0:4:12:0,12,132	0/0:2,0:2:6:0,6,63	0/0:5,0:5:15:0,15,151	0/0:1,0:1:3:0,3,32	./.:.:.:.:.	0/0:2,0:2:6:0,6,65	0/0:4,0:4:12:0,12,122	0/0:5,0:5:15:0,15,155	0/0:3,0:3:9:0,9,92	0/0:4,0:4:12:0,12,123	0/0:3,0:3:9:0,9,96	0/0:3,0:3:9:0,9,95	0/0:6,0:6:18:0,18,181	0/0:1,0:1:3:0,3,32	0/0:3,0:3:9:0,9,94	0/0:12,0:12:36:0,36,360	0/0:1,0:1:3:0,3,31	0/0:6,0:6:18:0,18,185	./.:.:.:.:.	0/0:1,0:1:3:0,3,32	0/0:7,0:7:21:0,21,215	0/0:6,0:6:18:0,18,191	0/0:2,0:2:6:0,6,61	./.:.:.:.:.	1/1:0,1:1:3:31,3,0	1/1:0,2:2:6:63,6,0	0/1:1,3:4:18:76,0,18	0/0:9,0:9:27:0,27,269	0/0:2,0:2:6:0,6,63	1/1:0,3:3:9:94,9,0	1/1:0,3:3:9:93,9,0	0/0:4,0:4:12:0,12,120	0/0:5,0:5:15:0,15,152	0/0:3,0:3:9:0,9,91	0/0:1,0:1:3:0,3,29	0/0:6,0:6:18:0,18,191	1/1:0,2:2:6:62,6,0	1/1:0,5:5:15:154,15,0	0/0:4,0:4:12:0,12,130	0/0:1,0:1:3:0,3,32	0/0:5,0:5:15:0,15,152	0/0:4,0:4:12:0,12,124	0/0:2,0:2:6:0,6,64	0/0:2,0:2:6:0,6,61	0/0:2,0:2:6:0,6,61	0/0:7,0:7:21:0,21,217	0/0:3,0:3:9:0,9,94	0/0:3,0:3:9:0,9,96	0/0:3,0:3:9:0,9,88	0/0:3,0:3:9:0,9,95	0/0:5,0:5:15:0,15,153	./.:.:.:.:.	0/0:3,0:3:9:0,9,95	0/0:2,0:2:6:0,6,62	0/0:2,0:2:6:0,6,61	0/0:5,0:5:12:0,12,136	1/1:0,1:1:3:31,3,0	1/1:0,2:2:6:64,6,0	0/0:4,0:4:9:0,9,108	0/0:3,0:3:9:0,9,94	0/0:3,0:3:9:0,9,87	0/0:2,0:2:6:0,6,63	0/0:2,0:2:6:0,6,59	0/0:4,0:4:12:0,12,123	0/0:2,0:2:6:0,6,65	0/0:12,0:12:36:0,36,367	0/0:5,0:5:15:0,15,149	0/0:3,0:3:9:0,9,96	0/0:9,0:9:27:0,27,275	0/0:4,0:4:12:0,12,120	0/0:1,0:1:3:0,3,32	0/0:2,0:2:6:0,6,62	1/1:0,4:4:12:125,12,0	0/0:5,0:5:15:0,15,162	0/0:4,0:4:12:0,12,122	1/1:0,4:4:12:118,12,0	1/1:0,2:2:6:63,6,0	1/1:0,2:2:6:63,6,0	0/0:5,0:5:15:0,15,155	1/1:0,5:5:15:154,15,0	1/1:0,6:6:18:188,18,0	0/0:2,0:2:6:0,6,61	./.:.:.:.:.	0/0:5,0:5:12:0,12,137	0/0:2,0:2:3:0,3,45	0/0:4,0:4:6:0,6,89	0/0:5,0:5:9:0,9,120	0/0:5,0:5:9:0,9,120	./.:.:.:.:.	0/0:34,0:34:99:0,102,1144
chr1	50703320	.	C	T	2283.06	.	AC=29;AF=0.110;AN=264;BaseQRankSum=1.838;DP=814;Dels=0.00;FS=3.988;HaplotypeScore=0.0759;InbreedingCoeff=0.4768;MLEAC=24;MLEAF=0.091;MQ=59.77;MQ0=1;MQRankSum=0.253;QD=25.37;ReadPosRankSum=-0.920	GT:AD:DP:GQ:PL	1/1:0,38:38:99:1199,114,0	0/0:26,0:26:78:0,78,775	0/0:13,0:13:39:0,39,385	0/0:31,0:31:93:0,93,927	0/0:9,0:9:27:0,27,267	0/0:8,0:8:21:0,21,224	1/1:0,9:10:27:274,27,0	0/0:1,0:1:3:0,3,32	0/0:1,0:1:3:0,3,32	0/0:14,0:14:39:0,39,406	0/0:1,0:1:3:0,3,34	0/0:19,0:19:54:0,54,546	0/0:14,0:14:39:0,39,408	0/0:1,0:1:3:0,3,32	0/0:23,0:23:69:0,69,689	0/0:15,0:15:42:0,42,436	0/0:12,0:12:30:0,30,326	1/1:0,2:2:6:69,6,0	0/0:7,0:7:21:0,21,207	0/0:2,0:2:6:0,6,61	0/0:7,0:7:21:0,21,224	0/0:18,0:18:51:0,51,524	0/0:11,0:11:33:0,33,335	0/0:15,0:15:45:0,45,454	1/1:0,3:3:9:97,9,0	0/0:14,0:14:42:0,42,416	1/1:0,5:5:15:150,15,0	0/0:6,0:6:18:0,18,182	0/0:2,0:2:6:0,6,63	0/0:14,0:14:36:0,36,400	0/0:6,0:6:18:0,18,192	0/0:5,0:5:15:0,15,149	0/0:15,0:15:36:0,36,399	0/0:2,0:2:6:0,6,65	0/0:13,0:13:39:0,39,391	1/1:0,3:3:9:95,9,0	0/0:15,0:15:42:0,42,426	0/1:2,2:4:47:48,0,47	0/0:5,0:5:12:0,12,134	1/1:0,2:2:6:63,6,0	0/0:1,0:1:3:0,3,31	0/0:11,0:11:30:0,30,316	0/0:23,0:23:60:0,60,634	0/0:8,0:8:24:0,24,237	0/0:11,0:11:30:0,30,311	0/0:15,0:15:45:0,45,454	0/0:16,0:16:48:0,48,490	0/0:6,0:6:18:0,18,182	0/0:4,0:4:12:0,12,118	0/0:8,0:8:15:0,15,192	0/0:2,0:2:6:0,6,59	0/0:4,0:4:12:0,12,121	0/0:4,0:4:12:0,12,120	0/0:2,0:2:6:0,6,63	0/0:2,0:2:6:0,6,57	0/0:5,0:5:15:0,15,151	0/0:4,0:4:12:0,12,117	0/0:6,0:6:18:0,18,181	0/0:2,0:2:3:0,3,30	0/0:5,0:5:15:0,15,149	0/0:2,0:2:6:0,6,58	0/0:1,0:1:3:0,3,29	0/0:6,0:6:18:0,18,174	0/0:2,0:2:6:0,6,59	0/0:2,0:2:6:0,6,59	./.:.:.:.:.	0/0:5,0:5:15:0,15,150	0/0:3,0:3:9:0,9,87	0/0:6,0:6:15:0,15,167	0/0:2,0:2:6:0,6,61	./.:.:.:.:.	./.:.:.:.:.	0/0:2,0:2:6:0,6,57	0/0:2,0:2:6:0,6,62	0/0:1,0:1:3:0,3,29	0/0:2,0:2:6:0,6,62	0/0:2,0:2:6:0,6,59	0/0:4,0:4:12:0,12,123	0/0:2,0:2:3:0,3,45	0/0:3,0:3:9:0,9,88	0/0:4,0:4:12:0,12,115	0/0:2,0:2:6:0,6,58	0/0:3,0:3:9:0,9,92	0/0:2,0:2:6:0,6,60	0/0:4,0:4:12:0,12,122	1/1:0,2:2:6:68,6,0	0/0:3,0:3:9:0,9,88	1/1:0,3:3:9:95,9,0	0/0:5,0:5:15:0,15,153	0/0:4,0:4:12:0,12,101	0/0:2,0:2:6:0,6,61	0/0:4,0:4:12:0,12,118	0/0:1,0:1:3:0,3,30	0/0:1,0:1:3:0,3,30	0/1:2,2:4:47:49,0,47	0/0:3,0:3:9:0,9,94	0/0:7,0:7:21:0,21,203	0/0:1,0:1:3:0,3,29	0/0:7,0:7:21:0,21,206	0/0:5,0:5:15:0,15,146	0/0:1,0:1:3:0,3,32	0/0:1,0:1:3:0,3,30	0/1:1,2:3:22:52,0,22	0/0:2,0:2:6:0,6,59	0/0:2,0:2:6:0,6,61	0/0:6,0:6:18:0,18,181	0/0:5,0:5:15:0,15,162	0/0:9,0:9:24:0,24,250	1/1:0,2:2:6:65,6,0	1/1:0,3:3:9:89,9,0	1/1:0,4:4:12:124,12,0	1/1:0,2:2:6:65,6,0	0/0:15,0:15:42:0,42,441	0/0:5,0:5:15:0,15,147	0/0:1,0:1:3:0,3,29	0/0:2,0:2:6:0,6,59	0/0:6,0:6:15:0,15,161	0/0:2,0:2:6:0,6,58	0/0:2,0:2:6:0,6,60	0/0:4,0:4:12:0,12,122	0/0:2,0:2:6:0,6,60	0/0:3,0:3:9:0,9,91	./.:.:.:.:.	0/0:3,0:3:9:0,9,91	0/0:4,0:4:12:0,12,117	0/0:2,0:2:6:0,6,56	0/0:5,0:5:15:0,15,148	0/0:2,0:2:6:0,6,59	0/0:5,0:5:15:0,15,143	0/0:2,0:2:3:0,3,45	./.:.:.:.:.	0/0:2,0:2:3:0,3,27	0/0:5,0:5:9:0,9,120	0/0:2,0:2:3:0,3,30	0/0:2,0:2:3:0,3,29	0/0:6,0:6:9:0,9,134	0/0:26,0:26:78:0,78,847
chr1	50713852	.	C	A	12942	.	AC=102;AF=0.381;AN=268;BaseQRankSum=-3.311;DP=1324;Dels=0.00;FS=3.489;HaplotypeScore=0.1070;InbreedingCoeff=0.7832;MLEAC=102;MLEAF=0.381;MQ=59.56;MQ0=0;MQRankSum=0.865;QD=27.89;ReadPosRankSum=0.844	GT:AD:DP:GQ:PL	0/0:68,0:68:99:0,205,2181	0/0:40,0:40:99:0,114,1202	0/0:16,0:16:42:0,42,459	0/0:67,1:68:99:0,165,2017	1/1:0,17:17:42:460,42,0	0/0:18,0:18:51:0,51,542	1/1:0,23:23:69:706,69,0	1/1:0,6:6:18:195,18,0	0/0:1,0:1:3:0,3,33	0/0:28,0:28:84:0,84,867	0/0:9,0:9:27:0,27,289	0/0:26,0:26:75:0,75,795	1/1:0,13:13:39:411,39,0	1/1:0,2:2:6:55,6,0	1/1:0,26:26:78:823,78,0	1/1:0,39:39:99:1209,114,0	1/1:0,30:30:90:942,90,0	0/0:4,0:4:12:0,12,132	0/0:10,0:10:24:0,24,280	0/0:12,0:12:33:0,33,363	0/0:6,0:6:18:0,18,191	0/0:25,0:25:75:0,75,779	0/0:38,0:38:99:0,111,1195	0/0:17,0:17:45:0,45,500	./.:.:.:.:.	0/0:33,0:33:99:0,99,1066	0/0:14,0:14:39:0,39,409	1/1:0,4:4:12:135,12,0	1/1:0,3:3:9:95,9,0	1/1:0,23:23:63:692,63,0	1/1:0,12:12:36:390,36,0	1/1:0,4:4:12:131,12,0	1/1:0,28:28:84:877,84,0	1/1:0,1:1:3:34,3,0	0/0:17,0:17:48:0,48,510	0/0:3,0:3:9:0,9,97	0/0:19,0:19:51:0,51,566	0/1:8,11:19:99:290,0,192	1/1:0,19:19:54:571,54,0	0/0:6,0:6:18:0,18,179	0/0:2,0:2:6:0,6,67	1/1:0,16:16:48:502,48,0	0/0:22,0:22:60:0,60,646	0/0:15,0:15:45:0,45,484	0/0:27,0:27:69:0,69,784	0/0:35,0:35:99:0,105,1075	0/0:14,0:14:42:0,42,428	0/0:3,0:3:6:0,6,58	1/1:0,1:1:3:31,3,0	0/0:2,0:2:6:0,6,61	./.:.:.:.:.	0/0:2,0:2:6:0,6,67	0/1:2,4:6:51:64,0,51	1/1:0,3:3:9:96,9,0	0/0:4,1:5:12:0,12,123	1/1:0,6:6:18:186,18,0	0/0:1,0:1:3:0,3,31	0/0:4,0:4:12:0,12,123	1/1:0,7:7:21:216,21,0	0/0:8,0:8:24:0,24,256	1/1:0,2:3:6:67,6,0	1/1:0,3:3:9:95,9,0	1/1:0,11:11:33:341,33,0	1/1:0,4:4:12:122,12,0	1/1:0,7:7:21:231,21,0	1/1:0,8:8:24:250,24,0	1/1:0,3:3:9:91,9,0	1/1:0,7:7:21:214,21,0	1/1:0,7:7:18:199,18,0	0/0:8,0:8:24:0,24,245	0/0:6,0:6:18:0,18,193	0/0:5,0:5:15:0,15,156	0/0:2,0:2:6:0,6,63	0/0:6,0:6:18:0,18,189	0/0:6,0:6:18:0,18,184	0/0:4,0:4:9:0,9,94	0/0:4,0:4:12:0,12,123	0/0:1,0:1:3:0,3,32	0/0:2,0:2:6:0,6,61	0/0:4,0:4:12:0,12,125	0/0:2,0:2:6:0,6,59	0/0:1,0:1:3:0,3,32	0/0:2,0:2:6:0,6,69	0/0:6,0:6:18:0,18,191	0/0:5,0:5:15:0,15,169	0/0:1,0:1:3:0,3,32	1/1:0,4:4:12:126,12,0	0/1:7,1:8:6:6,0,200	1/1:0,4:4:12:124,12,0	1/1:0,5:5:15:164,15,0	1/1:0,3:3:9:93,9,0	1/1:0,1:1:3:33,3,0	1/1:0,7:7:21:219,21,0	1/1:0,4:4:12:130,12,0	1/1:0,4:4:12:128,12,0	1/1:0,1:1:3:32,3,0	1/1:0,7:7:21:226,21,0	1/1:0,4:4:12:132,12,0	1/1:0,2:2:6:65,6,0	1/1:0,3:3:9:93,9,0	1/1:0,11:11:33:350,33,0	./.:.:.:.:.	0/1:2,3:5:44:80,0,44	0/0:3,0:3:9:0,9,97	0/0:3,0:3:9:0,9,97	0/0:4,0:4:12:0,12,123	0/0:5,0:5:15:0,15,163	0/0:11,0:11:33:0,33,346	0/0:7,0:7:21:0,21,225	0/0:9,0:9:27:0,27,280	0/0:7,0:7:21:0,21,218	0/0:7,0:7:21:0,21,227	1/1:0,8:8:24:245,24,0	1/1:0,9:9:27:274,27,0	1/1:0,4:4:12:120,12,0	1/1:0,3:3:9:90,9,0	1/1:0,6:6:15:176,15,0	0/0:7,0:7:21:0,21,220	0/0:1,0:1:3:0,3,32	0/0:6,0:6:18:0,18,178	0/0:7,0:7:21:0,21,223	0/0:9,0:9:27:0,27,282	0/0:6,0:6:18:0,18,180	0/0:3,0:3:9:0,9,90	0/0:6,0:6:18:0,18,189	0/0:4,0:4:12:0,12,130	0/0:4,0:4:12:0,12,133	0/0:5,0:5:15:0,15,162	0/0:6,0:6:18:0,18,191	0/0:4,0:4:6:0,6,89	0/0:4,0:4:9:0,9,105	0/0:2,0:2:3:0,3,45	0/0:2,0:2:3:0,3,45	0/0:12,0:12:24:0,24,304	0/0:2,0:2:3:0,3,45	0/0:1,0:1:3:0,3,31	0/0:30,0:30:87:0,87,987
chr1	50720446	.	A	G	827.79	.	AC=12;AF=0.050;AN=240;BaseQRankSum=-2.544;DP=601;Dels=0.00;FS=3.528;HaplotypeScore=0.0239;InbreedingCoeff=0.3186;MLEAC=10;MLEAF=0.042;MQ=59.71;MQ0=0;MQRankSum=1.082;QD=25.08;ReadPosRankSum=1.512	GT:AD:DP:GQ:PL	0/0:25,0:25:75:0,75,789	0/0:18,0:18:48:0,48,517	0/0:6,0:6:18:0,18,191	0/0:31,0:31:87:0,87,916	1/1:0,14:14:42:420,42,0	0/0:12,0:12:36:0,36,373	1/1:0,5:5:15:158,15,0	./.:.:.:.:.	./.:.:.:.:.	0/0:7,0:7:21:0,21,216	0/0:1,0:1:3:0,3,32	0/0:13,0:13:39:0,39,401	0/0:6,0:6:18:0,18,185	0/0:1,0:1:3:0,3,32	0/0:11,0:11:30:0,30,312	./.:.:.:.:.	0/0:14,0:14:42:0,42,435	./.:.:.:.:.	0/0:1,0:1:3:0,3,32	0/0:5,0:5:12:0,12,137	0/0:1,0:1:3:0,3,32	0/0:4,0:4:12:0,12,122	0/0:6,0:6:18:0,18,187	0/0:11,0:11:30:0,30,327	./.:.:.:.:.	0/0:12,0:12:36:0,36,369	0/0:9,0:9:27:0,27,281	0/0:3,0:3:9:0,9,97	0/0:1,0:1:3:0,3,32	0/0:7,0:7:21:0,21,219	0/0:2,0:2:6:0,6,65	0/0:2,0:2:6:0,6,69	0/0:7,0:7:21:0,21,222	1/1:0,1:1:3:30,3,0	0/0:11,0:11:27:0,27,312	0/0:1,0:1:3:0,3,31	0/0:15,0:15:45:0,45,469	./.:.:.:.:.	0/0:4,0:4:12:0,12,119	./.:.:.:.:.	0/0:2,0:2:3:0,3,31	1/1:0,9:9:27:269,27,0	0/0:17,0:17:51:0,51,528	0/0:9,0:9:27:0,27,284	0/0:12,0:12:30:0,30,342	0/0:3,0:3:9:0,9,92	0/0:9,0:9:27:0,27,271	./.:.:.:.:.	1/1:0,1:1:3:32,3,0	0/0:2,0:2:6:0,6,62	0/0:1,0:1:3:0,3,31	0/0:3,0:3:9:0,9,91	0/0:2,0:2:6:0,6,63	0/0:2,0:2:6:0,6,63	0/0:5,0:5:15:0,15,162	./.:.:.:.:.	0/0:3,0:3:9:0,9,87	0/0:2,0:2:6:0,6,59	0/0:3,0:3:9:0,9,92	0/0:5,0:5:15:0,15,160	0/0:2,0:2:6:0,6,63	0/0:2,0:2:6:0,6,59	0/0:3,0:3:9:0,9,94	0/0:3,0:3:9:0,9,92	0/0:7,0:7:21:0,21,210	0/0:2,0:2:6:0,6,63	1/1:0,3:3:9:91,9,0	0/0:8,0:8:24:0,24,245	0/0:4,0:4:12:0,12,122	0/0:1,0:1:3:0,3,31	0/0:2,0:2:6:0,6,62	./.:.:.:.:.	./.:.:.:.:.	0/0:5,0:5:15:0,15,153	0/0:2,0:2:6:0,6,65	0/0:2,0:2:6:0,6,59	0/0:4,0:4:12:0,12,126	0/0:2,0:2:6:0,6,62	0/0:1,0:1:3:0,3,32	0/0:3,0:3:9:0,9,93	0/0:2,0:2:6:0,6,61	0/0:2,0:2:6:0,6,61	0/0:1,0:1:3:0,3,29	0/0:3,0:3:9:0,9,97	0/0:4,0:4:12:0,12,129	0/0:3,0:3:9:0,9,95	0/0:2,0:2:6:0,6,64	./.:.:.:.:.	0/0:5,0:5:15:0,15,158	./.:.:.:.:.	0/0:3,0:3:9:0,9,97	0/0:4,0:4:12:0,12,123	0/0:1,0:1:3:0,3,31	0/0:1,0:1:3:0,3,29	0/0:1,0:1:3:0,3,31	0/0:2,0:2:6:0,6,61	./.:.:.:.:.	0/0:1,0:1:3:0,3,31	0/0:1,0:1:3:0,3,32	0/0:4,0:4:12:0,12,126	0/0:1,0:1:3:0,3,32	0/0:2,0:2:6:0,6,62	0/0:2,0:2:6:0,6,61	0/0:1,0:1:3:0,3,31	0/0:5,0:5:15:0,15,154	0/0:4,0:4:12:0,12,126	0/0:1,0:1:3:0,3,33	0/0:4,0:4:12:0,12,122	0/0:5,0:5:15:0,15,158	0/0:3,0:3:9:0,9,92	0/0:4,0:4:12:0,12,122	0/0:5,0:5:15:0,15,162	0/0:5,0:5:15:0,15,153	0/0:3,0:3:9:0,9,92	0/0:5,0:5:15:0,15,155	0/0:6,0:6:18:0,18,180	0/0:3,0:3:9:0,9,95	0/0:5,0:5:15:0,15,158	0/0:2,0:2:6:0,6,61	./.:.:.:.:.	0/0:4,0:4:12:0,12,124	0/0:1,0:1:3:0,3,32	0/0:4,0:4:12:0,12,126	0/0:6,0:6:18:0,18,185	0/0:3,0:3:9:0,9,92	0/0:3,0:3:9:0,9,92	0/0:7,0:7:21:0,21,217	0/0:5,0:5:12:0,12,137	0/0:4,0:4:12:0,12,127	0/0:1,0:1:3:0,3,32	0/0:2,0:2:3:0,3,45	./.:.:.:.:.	0/0:2,0:2:3:0,3,45	0/0:5,0:5:12:0,12,134	0/0:2,0:2:3:0,3,45	./.:.:.:.:.	0/0:33,0:33:99:0,99,1107
chr1	50727915	.	A	T	3216.43	.	AC=40;AF=0.155;AN=258;BaseQRankSum=-0.596;DP=890;Dels=0.00;FS=0.747;HaplotypeScore=0.1148;InbreedingCoeff=0.6730;MLEAC=34;MLEAF=0.132;MQ=56.74;MQ0=1;MQRankSum=1.933;QD=26.36;ReadPosRankSum=-1.988	GT:AD:DP:GQ:PL	0/0:48,0:48:99:0,144,1509	0/0:20,0:20:57:0,57,608	0/0:15,0:15:45:0,45,476	0/0:35,0:35:99:0,105,1057	0/0:10,0:10:27:0,27,302	0/0:17,0:17:51:0,51,514	0/0:17,0:17:51:0,51,520	0/0:2,0:2:6:0,6,65	./.:.:.:.:.	0/0:11,0:11:33:0,33,343	0/0:3,0:3:9:0,9,97	0/0:8,0:8:24:0,24,248	0/0:17,0:17:51:0,51,531	0/0:3,0:3:9:0,9,97	0/0:14,0:14:42:0,42,436	0/0:20,0:20:54:0,54,562	0/0:15,0:15:45:0,45,468	0/0:3,0:3:9:0,9,92	0/0:4,0:4:12:0,12,121	1/1:0,14:14:42:428,42,0	0/0:4,0:4:12:0,12,128	1/1:0,20:20:60:600,60,0	1/1:0,12:12:36:356,36,0	0/0:25,0:25:69:0,69,741	0/0:1,0:1:3:0,3,32	1/1:1,15:16:16:437,16,0	0/0:9,0:9:27:0,27,275	0/0:8,0:8:24:0,24,254	0/0:3,0:3:9:0,9,100	0/0:21,0:21:57:0,57,614	0/0:9,0:9:27:0,27,289	0/0:2,0:2:6:0,6,59	0/0:20,0:20:57:0,57,601	0/0:1,0:1:3:0,3,30	0/0:9,0:9:27:0,27,284	0/0:3,0:3:6:0,6,65	0/0:14,0:14:42:0,42,431	0/0:7,0:7:18:0,18,184	0/0:6,0:6:18:0,18,183	0/0:3,0:3:9:0,9,95	0/0:4,0:4:12:0,12,124	0/0:9,0:9:27:0,27,271	0/0:16,0:16:48:0,48,476	0/0:14,0:14:42:0,42,419	1/1:0,15:15:42:443,42,0	0/0:16,0:16:48:0,48,491	0/0:13,0:13:39:0,39,398	0/0:8,0:8:24:0,24,257	0/0:3,0:3:9:0,9,97	0/0:7,0:7:21:0,21,215	0/0:2,0:2:3:0,3,31	./.:.:.:.:.	0/0:6,0:6:15:0,15,168	0/0:3,0:3:9:0,9,92	0/0:3,0:3:9:0,9,96	0/0:2,0:2:6:0,6,65	0/0:7,0:7:21:0,21,213	0/0:2,0:2:6:0,6,60	0/0:2,0:2:6:0,6,61	0/0:4,0:4:9:0,9,92	0/0:2,0:2:6:0,6,63	0/0:1,0:1:3:0,3,29	0/0:6,0:6:18:0,18,183	0/0:4,0:4:12:0,12,122	0/0:8,0:8:24:0,24,247	0/0:5,0:5:15:0,15,157	0/0:2,0:2:6:0,6,63	0/0:8,0:8:18:0,18,216	0/0:3,0:3:9:0,9,88	0/0:1,0:1:3:0,3,30	./.:.:.:.:.	0/0:6,0:6:18:0,18,184	1/1:0,5:5:15:165,15,0	0/0:1,0:1:3:0,3,33	0/0:2,0:2:6:0,6,63	0/0:5,0:5:15:0,15,161	1/1:0,3:3:9:93,9,0	1/1:0,1:1:3:31,3,0	./.:.:.:.:.	1/1:0,4:4:12:130,12,0	./.:.:.:.:.	0/0:3,0:3:9:0,9,95	0/0:6,0:6:18:0,18,198	1/1:0,3:3:9:97,9,0	1/1:0,2:2:6:63,6,0	0/0:4,0:4:12:0,12,131	./.:.:.:.:.	0/0:3,0:3:9:0,9,97	0/0:1,0:1:3:0,3,25	0/0:9,0:9:27:0,27,279	0/0:2,0:2:6:0,6,59	0/0:3,0:3:9:0,9,96	0/0:2,0:2:6:0,6,63	0/0:1,0:1:3:0,3,32	0/0:1,0:1:3:0,3,32	0/0:3,0:3:9:0,9,93	0/0:8,0:8:21:0,21,216	0/0:1,0:1:3:0,3,32	0/0:2,0:2:6:0,6,69	./.:.:.:.:.	0/0:11,0:11:33:0,33,328	0/0:3,0:3:9:0,9,95	0/0:1,0:1:3:0,3,31	1/1:0,2:2:6:61,6,0	1/1:0,2:2:6:63,6,0	1/1:0,3:3:9:94,9,0	0/0:3,0:3:9:0,9,92	0/0:9,0:9:27:0,27,272	0/0:3,0:3:9:0,9,91	./.:.:.:.:.	0/0:5,0:5:15:0,15,149	0/0:3,0:3:9:0,9,91	0/0:7,0:7:21:0,21,220	0/0:4,0:4:12:0,12,121	0/0:4,0:4:12:0,12,122	0/0:2,0:2:6:0,6,54	0/0:2,0:2:6:0,6,62	0/0:5,0:5:15:0,15,153	0/0:3,0:3:9:0,9,93	1/1:0,4:4:12:122,12,0	0/0:7,0:7:21:0,21,218	0/0:4,0:4:12:0,12,125	1/1:0,2:2:3:30,3,0	1/1:0,3:3:9:86,9,0	1/1:0,3:3:9:92,9,0	0/0:6,0:6:18:0,18,185	1/1:0,4:4:12:127,12,0	1/1:0,4:4:9:104,9,0	0/0:3,0:3:9:0,9,90	0/0:4,0:4:6:0,6,89	0/0:1,0:1:3:0,3,30	0/0:4,0:4:9:0,9,107	0/0:5,0:5:9:0,9,120	0/0:8,0:8:15:0,15,194	0/0:4,0:4:6:0,6,89	0/0:4,0:4:6:0,6,89	0/0:21,0:21:60:0,60,659
chr1	50729469	.	G	A	2234.57	.	AC=41;AF=0.168;AN=244;BaseQRankSum=0.537;DP=636;Dels=0.00;FS=4.386;HaplotypeScore=0.0974;InbreedingCoeff=0.5748;MLEAC=32;MLEAF=0.131;MQ=59.75;MQ0=1;MQRankSum=-0.292;QD=24.03;ReadPosRankSum=-0.349	GT:AD:DP:GQ:PL	0/0:32,0:32:93:0,93,955	0/0:10,0:10:27:0,27,285	0/0:20,0:20:57:0,57,599	0/0:20,0:20:54:0,54,581	0/0:9,0:9:27:0,27,270	0/0:6,0:6:18:0,18,186	0/0:10,0:10:30:0,30,304	0/0:3,0:3:9:0,9,96	./.:.:.:.:.	0/0:6,0:6:18:0,18,180	0/0:3,0:3:9:0,9,93	0/0:10,1:11:1:0,1,274	0/0:9,0:9:27:0,27,282	./.:.:.:.:.	0/0:11,0:11:33:0,33,332	0/0:16,0:16:48:0,48,482	0/0:16,0:16:45:0,45,465	0/0:1,0:1:3:0,3,31	0/0:4,0:4:12:0,12,125	1/1:0,4:4:12:124,12,0	0/0:2,0:2:6:0,6,60	1/1:0,7:7:18:200,18,0	1/1:0,12:12:36:375,36,0	0/0:7,0:7:21:0,21,209	0/0:4,0:4:12:0,12,128	1/1:0,8:8:24:248,24,0	0/0:11,0:11:33:0,33,333	0/0:3,0:3:9:0,9,98	0/0:1,0:1:3:0,3,32	0/0:10,0:10:30:0,30,312	0/0:1,0:1:3:0,3,32	0/0:4,0:4:12:0,12,128	0/0:4,0:4:12:0,12,122	./.:.:.:.:.	0/0:8,0:8:24:0,24,241	0/0:4,0:4:12:0,12,119	0/0:11,0:11:33:0,33,344	0/0:4,0:4:12:0,12,120	0/0:5,0:5:15:0,15,151	0/0:1,0:1:3:0,3,31	0/0:1,0:1:3:0,3,28	0/0:9,0:9:27:0,27,282	0/0:15,0:15:39:0,39,415	0/0:8,0:8:24:0,24,252	1/1:0,10:10:30:310,30,0	0/0:11,1:12:30:0,30,327	0/0:11,0:11:33:0,33,327	0/0:1,0:2:3:0,3,31	0/0:1,0:1:3:0,3,31	0/0:2,0:2:6:0,6,59	./.:.:.:.:.	./.:.:.:.:.	0/0:4,0:4:12:0,12,124	0/0:1,0:1:3:0,3,29	0/0:3,0:3:9:0,9,95	0/0:1,0:1:3:0,3,31	0/0:4,0:4:12:0,12,126	0/0:4,0:4:12:0,12,118	0/0:2,0:2:6:0,6,61	0/0:5,0:5:15:0,15,149	0/0:1,0:1:3:0,3,32	0/0:3,0:3:9:0,9,83	0/0:9,0:9:24:0,24,256	./.:.:.:.:.	0/0:9,0:9:21:0,21,242	0/0:2,0:2:6:0,6,61	0/0:6,0:6:18:0,18,178	0/0:4,0:4:12:0,12,124	./.:.:.:.:.	0/0:2,0:2:6:0,6,61	0/0:1,0:1:3:0,3,30	1/1:0,2:2:6:67,6,0	1/1:0,2:2:6:62,6,0	0/1:5,3:8:72:72,0,128	0/0:2,0:2:6:0,6,65	0/0:2,0:2:6:0,6,63	1/1:0,1:1:3:32,3,0	1/1:0,1:1:3:32,3,0	0/0:1,0:1:3:0,3,30	1/1:0,1:1:3:30,3,0	./.:.:.:.:.	./.:.:.:.:.	0/0:4,0:4:12:0,12,118	1/1:0,2:2:6:62,6,0	1/1:0,4:4:12:126,12,0	0/0:1,0:1:3:0,3,35	0/0:6,0:6:18:0,18,179	0/0:2,0:2:6:0,6,63	0/0:2,0:2:6:0,6,61	0/0:5,0:5:15:0,15,161	0/0:2,0:2:6:0,6,65	0/0:1,0:1:3:0,3,29	0/0:3,0:3:9:0,9,93	0/0:1,0:1:3:0,3,31	0/0:1,0:1:3:0,3,28	0/0:4,0:4:6:0,6,76	./.:.:.:.:.	0/0:2,0:2:6:0,6,61	0/0:3,0:3:9:0,9,90	0/0:1,0:1:3:0,3,33	./.:.:.:.:.	0/0:1,0:1:3:0,3,31	0/0:7,0:7:18:0,18,190	1/1:0,1:1:3:32,3,0	./.:.:.:.:.	0/0:6,0:6:18:0,18,181	0/0:4,0:4:12:0,12,126	0/0:10,0:10:27:0,27,269	0/0:2,0:2:6:0,6,63	0/0:4,0:4:12:0,12,120	0/0:4,0:4:12:0,12,117	0/0:2,0:2:6:0,6,63	0/0:6,0:6:18:0,18,175	0/0:1,0:1:3:0,3,31	0/0:7,0:7:21:0,21,211	0/0:5,0:5:15:0,15,159	0/0:1,0:1:3:0,3,32	1/1:0,1:1:3:32,3,0	0/0:3,0:3:9:0,9,89	1/1:0,4:4:12:119,12,0	0/0:7,0:7:15:0,15,183	0/0:1,0:1:3:0,3,31	1/1:0,3:3:9:95,9,0	1/1:0,5:5:15:153,15,0	1/1:0,2:2:6:62,6,0	0/0:7,0:7:21:0,21,213	1/1:0,6:6:18:195,18,0	1/1:0,9:9:24:264,24,0	0/0:3,0:3:9:0,9,91	0/0:4,0:4:6:0,6,89	./.:.:.:.:.	0/0:2,0:2:3:0,3,45	0/0:1,0:1:3:0,3,31	0/0:2,0:2:6:0,6,57	./.:.:.:.:.	./.:.:.:.:.	0/0:21,0:21:57:0,57,629
chr1	50732925	.	G	A	1557.23	.	AC=18;AF=0.070;AN=258;BaseQRankSum=0.967;DP=947;Dels=0.00;FS=0.000;HaplotypeScore=0.1176;InbreedingCoeff=0.3704;MLEAC=16;MLEAF=0.062;MQ=59.71;MQ0=1;MQRankSum=0.017;QD=18.99;ReadPosRankSum=-1.112	GT:AD:DP:GQ:PL	0/0:49,0:49:99:0,147,1496	0/0:36,0:36:99:0,99,1062	0/0:16,0:16:39:0,39,432	0/0:26,0:26:78:0,78,803	0/0:14,0:14:33:0,33,362	1/1:0,12:12:33:353,33,0	0/0:15,1:16:36:0,36,400	0/0:3,0:3:9:0,9,97	0/0:3,0:3:9:0,9,92	0/0:17,0:17:48:0,48,503	0/0:3,0:3:9:0,9,94	0/0:11,0:11:30:0,30,303	0/0:20,0:20:60:0,60,612	0/0:1,0:1:3:0,3,34	0/0:23,0:23:69:0,69,708	0/0:18,0:18:54:0,54,549	0/0:22,0:22:63:0,63,642	0/1:2,2:4:52:52,0,54	0/0:6,0:6:18:0,18,186	0/0:4,0:4:9:0,9,105	1/1:0,6:6:18:189,18,0	0/0:11,0:11:33:0,33,330	0/0:8,0:8:24:0,24,240	0/0:23,0:23:69:0,69,715	0/0:2,0:2:6:0,6,64	0/0:28,0:28:78:0,78,787	0/0:15,0:15:42:0,42,450	0/0:5,0:5:15:0,15,154	0/0:1,0:1:3:0,3,32	0/0:9,0:9:27:0,27,270	0/0:5,0:5:15:0,15,153	0/0:1,0:1:3:0,3,31	0/0:12,0:12:30:0,30,336	0/0:2,0:2:6:0,6,63	0/0:13,0:13:39:0,39,403	0/0:4,0:4:12:0,12,132	0/1:9,9:18:99:223,0,223	0/0:14,0:14:36:0,36,387	0/0:13,0:13:36:0,36,355	1/1:0,1:1:3:34,3,0	1/1:0,6:6:18:195,18,0	0/0:7,0:7:18:0,18,195	1/1:0,18:18:54:560,54,0	0/0:21,0:21:60:0,60,635	0/0:8,0:8:24:0,24,236	0/0:21,0:21:57:0,57,612	0/0:16,0:16:48:0,48,489	0/0:8,0:8:24:0,24,252	./.:.:.:.:.	0/0:4,0:4:12:0,12,118	0/0:2,0:2:6:0,6,59	0/0:1,0:1:3:0,3,26	0/0:8,0:8:18:0,18,213	0/0:1,0:1:3:0,3,31	0/0:4,0:4:12:0,12,125	0/0:2,0:2:6:0,6,61	0/0:4,0:4:12:0,12,121	0/0:6,0:6:18:0,18,185	0/0:1,0:1:3:0,3,31	0/0:1,0:1:3:0,3,33	./.:.:.:.:.	0/0:4,0:4:12:0,12,118	0/0:10,0:10:30:0,30,296	0/0:6,0:6:18:0,18,178	0/0:6,0:6:18:0,18,182	0/0:2,0:2:6:0,6,61	0/0:7,0:7:15:0,15,152	0/0:3,0:3:9:0,9,94	0/0:6,0:6:15:0,15,169	1/1:0,1:1:3:31,3,0	./.:.:.:.:.	0/0:2,0:2:6:0,6,62	0/0:1,0:1:3:0,3,31	0/0:8,0:8:24:0,24,241	0/0:3,0:3:9:0,9,86	0/0:2,0:2:6:0,6,65	0/0:2,0:2:6:0,6,63	0/0:7,0:7:21:0,21,215	./.:.:.:.:.	0/0:3,0:3:6:0,6,57	0/0:3,0:3:9:0,9,92	0/0:4,0:4:9:0,9,107	0/0:2,0:2:6:0,6,61	0/0:4,0:4:9:0,9,106	0/1:3,1:4:20:20,0,80	0/1:7,1:8:11:11,0,171	./.:.:.:.:.	0/0:5,0:5:15:0,15,152	0/0:2,0:2:6:0,6,65	0/0:4,0:4:12:0,12,125	0/0:1,0:1:3:0,3,30	0/0:4,0:4:12:0,12,118	0/0:2,0:2:6:0,6,59	0/0:3,0:3:9:0,9,92	0/0:2,0:2:6:0,6,59	./.:.:.:.:.	0/0:2,0:2:6:0,6,59	./.:.:.:.:.	0/0:3,0:3:9:0,9,89	0/0:4,0:4:12:0,12,122	0/0:5,0:5:15:0,15,156	0/0:2,0:2:6:0,6,60	0/0:5,0:5:12:0,12,138	0/0:5,0:5:15:0,15,155	0/0:8,0:8:21:0,21,226	0/0:6,0:6:18:0,18,182	1/1:0,4:4:12:130,12,0	0/0:5,0:5:12:0,12,136	0/0:5,0:5:15:0,15,164	0/0:4,0:4:9:0,9,106	0/0:5,0:5:15:0,15,149	0/0:5,0:5:15:0,15,163	0/0:9,0:9:27:0,27,279	0/0:7,0:7:21:0,21,210	0/0:7,0:7:21:0,21,221	0/0:3,0:3:9:0,9,94	0/0:2,0:2:3:0,3,31	0/0:5,0:5:15:0,15,147	0/0:3,0:3:9:0,9,98	0/0:7,0:7:18:0,18,198	0/0:3,0:3:9:0,9,93	0/0:5,0:5:15:0,15,156	0/0:5,0:5:15:0,15,147	0/0:7,0:7:15:0,15,182	0/0:3,0:3:9:0,9,90	0/0:3,0:3:9:0,9,92	0/0:3,0:3:9:0,9,89	0/0:3,0:3:9:0,9,95	0/0:1,0:1:3:0,3,31	0/0:2,0:2:6:0,6,63	0/0:3,0:3:6:0,6,74	0/0:6,0:6:12:0,12,149	./.:.:.:.:.	0/0:2,0:2:3:0,3,45	0/0:6,0:6:9:0,9,134	0/0:2,0:2:3:0,3,25	0/0:27,0:27:81:0,81,880
chr1	50737090	.	T	C	5247.44	.	AC=46;AF=0.184;AN=250;BaseQRankSum=-3.794;DP=1004;Dels=0.00;FS=4.356;HaplotypeScore=0.0555;InbreedingCoeff=0.6505;MLEAC=44;MLEAF=0.176;MQ=59.07;MQ0=11;MQRankSum=0.687;QD=25.23;ReadPosRankSum=-0.149	GT:AD:DP:GQ:PL	0/0:57,0:57:99:0,171,1819	0/0:21,0:21:63:0,63,663	1/1:0,20:20:48:532,48,0	0/0:59,0:61:99:0,177,1805	0/0:13,0:13:39:0,39,402	1/1:0,20:20:60:616,60,0	0/0:14,0:16:42:0,42,423	0/0:3,0:3:9:0,9,94	0/0:1,0:1:3:0,3,33	0/0:15,0:15:42:0,42,458	./.:.:.:.:.	0/0:13,0:13:39:0,39,400	0/0:15,0:17:45:0,45,450	./.:.:.:.:.	0/0:19,0:20:54:0,54,591	0/0:23,0:23:57:0,57,641	0/0:20,0:20:51:0,51,567	0/0:2,0:2:6:0,6,63	0/0:14,0:16:33:0,33,379	1/1:0,9:9:24:248,24,0	0/0:1,0:1:3:0,3,33	1/1:0,21:21:63:640,63,0	1/1:0,19:19:54:562,54,0	0/0:14,0:14:42:0,42,438	./.:.:.:.:.	1/1:0,18:20:51:526,51,0	0/0:11,0:11:33:0,33,343	0/0:2,0:2:6:0,6,69	./.:.:.:.:.	0/0:21,0:21:63:0,63,649	0/0:3,0:3:9:0,9,97	0/0:1,0:1:3:0,3,32	0/0:25,0:26:66:0,66,739	0/0:1,0:1:3:0,3,32	0/0:18,0:18:54:0,54,567	0/0:5,0:5:15:0,15,152	0/1:6,8:14:99:206,0,150	0/0:10,0:10:27:0,27,288	0/0:17,0:17:48:0,48,510	0/0:2,0:2:6:0,6,65	./.:.:.:.:.	0/0:19,0:19:57:0,57,596	0/0:21,0:21:54:0,54,581	0/0:19,0:19:48:0,48,537	1/1:0,16:16:45:489,45,0	0/0:19,1:20:57:0,57,587	1/1:0,13:13:36:392,36,0	0/0:2,0:2:6:0,6,63	0/0:1,0:1:3:0,3,31	0/0:6,0:8:18:0,18,189	0/0:1,0:1:3:0,3,31	0/0:4,0:4:12:0,12,125	0/0:7,0:7:21:0,21,221	0/0:5,0:5:15:0,15,162	0/0:9,0:9:27:0,27,284	0/0:2,0:2:6:0,6,53	0/0:4,0:4:12:0,12,126	0/0:11,0:11:33:0,33,350	0/0:4,0:4:12:0,12,121	0/0:8,0:8:24:0,24,257	0/0:2,0:2:6:0,6,65	0/0:2,0:2:6:0,6,62	0/0:6,0:6:15:0,15,177	0/0:2,0:2:6:0,6,52	0/0:9,1:10:27:0,27,284	0/0:7,0:7:21:0,21,220	0/0:2,0:2:6:0,6,62	0/0:2,0:2:6:0,6,65	0/0:6,0:8:18:0,18,193	./.:.:.:.:.	0/0:1,0:1:3:0,3,32	1/1:0,1:1:3:30,3,0	1/1:0,3:3:6:78,6,0	0/1:3,2:5:44:44,0,81	0/0:1,0:3:3:0,3,31	0/0:5,0:5:15:0,15,157	1/1:0,2:2:6:61,6,0	1/1:0,2:2:6:59,6,0	./.:.:.:.:.	0/0:2,0:2:6:0,6,61	0/0:2,0:2:6:0,6,65	0/0:4,0:4:12:0,12,128	0/0:1,0:1:3:0,3,32	1/1:0,4:5:12:126,12,0	1/1:0,1:1:3:30,3,0	0/0:5,0:5:15:0,15,155	0/0:4,0:4:12:0,12,128	0/0:2,0:2:6:0,6,61	0/0:5,0:5:15:0,15,159	0/0:2,0:2:6:0,6,63	0/0:4,0:4:12:0,12,126	0/0:4,0:4:12:0,12,130	0/0:4,0:4:12:0,12,128	0/0:5,0:5:15:0,15,154	./.:.:.:.:.	0/0:2,0:2:6:0,6,59	0/0:3,0:3:9:0,9,98	0/0:3,0:3:9:0,9,94	0/0:2,0:2:6:0,6,63	0/0:2,0:2:6:0,6,62	0/0:13,0:13:39:0,39,413	./.:.:.:.:.	0/0:4,0:4:12:0,12,126	1/1:0,4:4:12:128,12,0	1/1:0,6:6:15:164,15,0	0/0:3,0:3:9:0,9,93	0/0:2,0:2:6:0,6,63	0/0:3,0:3:9:0,9,96	0/0:4,0:4:12:0,12,120	./.:.:.:.:.	./.:.:.:.:.	0/0:4,0:4:12:0,12,120	0/0:11,0:11:30:0,30,332	0/0:6,0:8:18:0,18,187	0/0:6,0:6:18:0,18,189	0/0:2,0:2:6:0,6,63	0/0:1,0:1:3:0,3,32	0/0:4,0:4:12:0,12,120	0/0:3,0:3:9:0,9,97	1/1:0,3:3:9:89,9,0	0/0:5,0:5:15:0,15,157	0/0:1,0:1:3:0,3,31	1/1:0,6:8:18:180,18,0	1/1:0,6:6:18:183,18,0	1/1:0,4:4:12:122,12,0	0/0:3,0:3:9:0,9,97	1/1:0,5:5:15:154,15,0	1/1:0,1:1:3:34,3,0	0/0:1,0:1:3:0,3,32	0/0:2,0:2:6:0,6,64	./.:.:.:.:.	0/0:2,0:2:3:0,3,45	0/0:2,0:2:6:0,6,55	0/0:3,0:3:9:0,9,95	0/0:2,0:4:6:0,6,62	0/0:4,0:4:6:0,6,89	0/0:19,0:19:57:0,57,632
chr1	50743581	.	G	A	8500.71	.	AC=97;AF=0.388;AN=250;BaseQRankSum=-2.758;DP=832;Dels=0.00;FS=0.000;HaplotypeScore=0.1644;InbreedingCoeff=0.7524;MLEAC=96;MLEAF=0.384;MQ=59.55;MQ0=0;MQRankSum=-0.853;QD=27.69;ReadPosRankSum=-0.719	GT:AD:DP:GQ:PL	0/0:59,0:59:99:0,177,1891	0/0:11,0:11:33:0,33,354	0/0:20,0:20:60:0,60,641	1/1:0,30:30:90:931,90,0	1/1:0,21:21:60:639,60,0	0/0:8,0:8:24:0,24,258	1/1:0,13:13:36:392,36,0	1/1:0,1:1:3:31,3,0	1/1:0,1:1:3:34,3,0	1/1:0,9:9:24:269,24,0	1/1:0,5:5:15:158,15,0	0/0:15,0:15:45:0,45,473	1/1:0,12:12:36:371,36,0	1/1:0,2:2:6:63,6,0	1/1:0,14:14:42:454,42,0	1/1:0,7:7:21:222,21,0	1/1:0,14:14:42:431,42,0	0/1:1,1:2:26:26,0,26	0/0:4,0:4:9:0,9,110	0/0:6,0:6:15:0,15,166	0/0:4,0:4:12:0,12,126	0/0:14,0:14:39:0,39,418	0/0:7,0:7:21:0,21,225	0/0:17,0:17:42:0,42,454	0/0:2,0:2:6:0,6,65	0/0:17,0:17:42:0,42,465	0/0:6,0:6:18:0,18,186	1/1:0,4:4:12:126,12,0	1/1:0,3:3:9:97,9,0	1/1:0,16:16:48:505,48,0	1/1:0,4:4:12:128,12,0	1/1:0,4:4:12:134,12,0	1/1:0,9:9:24:248,24,0	1/1:0,4:4:12:126,12,0	0/0:13,0:13:39:0,39,403	0/0:5,0:5:15:0,15,165	0/0:18,0:18:51:0,51,548	1/1:0,6:6:18:179,18,0	1/1:0,11:11:33:336,33,0	0/0:2,0:2:6:0,6,66	0/0:4,0:4:12:0,12,132	1/1:0,13:13:39:397,39,0	0/0:11,0:11:30:0,30,340	0/0:17,0:17:48:0,48,504	0/0:15,0:15:45:0,45,481	0/0:22,0:22:57:0,57,635	0/0:8,0:8:21:0,21,240	0/0:2,0:2:6:0,6,68	1/1:0,1:1:3:32,3,0	1/1:0,6:6:18:192,18,0	./.:.:.:.:.	1/1:0,3:3:9:92,9,0	1/1:0,5:5:15:154,15,0	1/1:0,5:5:15:153,15,0	0/0:8,0:8:24:0,24,249	1/1:0,2:2:6:61,6,0	0/0:1,0:1:3:0,3,31	0/0:1,0:1:3:0,3,33	./.:.:.:.:.	0/0:7,0:7:21:0,21,218	1/1:0,3:3:9:98,9,0	1/1:0,5:5:15:160,15,0	1/1:2,3:5:9:95,9,0	1/1:0,1:1:3:32,3,0	1/1:0,5:5:15:155,15,0	1/1:0,3:3:9:97,9,0	1/1:0,6:6:18:185,18,0	1/1:0,3:3:9:99,9,0	./.:.:.:.:.	0/0:2,0:2:6:0,6,63	0/0:2,0:2:6:0,6,62	0/0:4,0:4:12:0,12,126	0/0:1,0:1:3:0,3,32	0/0:5,0:5:15:0,15,154	0/0:2,0:2:6:0,6,69	0/0:2,0:2:6:0,6,63	0/0:3,0:3:9:0,9,90	0/0:2,0:2:6:0,6,65	./.:.:.:.:.	./.:.:.:.:.	0/0:3,0:3:9:0,9,96	0/0:8,0:8:24:0,24,249	0/0:4,0:4:12:0,12,132	0/0:6,0:6:18:0,18,181	0/0:5,0:5:15:0,15,157	0/0:3,0:3:9:0,9,99	1/1:0,7:7:15:187,15,0	0/1:6,2:8:40:40,0,173	0/0:4,0:4:9:0,9,107	1/1:0,2:2:6:67,6,0	0/0:1,0:1:3:0,3,33	0/0:3,0:3:9:0,9,95	1/1:0,2:2:6:64,6,0	./.:.:.:.:.	./.:.:.:.:.	1/1:0,2:2:6:65,6,0	1/1:0,2:2:6:66,6,0	0/0:2,0:2:6:0,6,63	./.:.:.:.:.	0/0:2,0:2:6:0,6,61	1/1:0,4:4:12:126,12,0	1/1:0,1:1:3:32,3,0	0/1:2,3:5:54:79,0,54	0/0:2,0:2:6:0,6,63	0/0:4,0:4:12:0,12,124	0/0:5,0:5:15:0,15,154	0/0:3,0:3:9:0,9,98	0/0:6,0:6:18:0,18,197	0/0:4,0:4:12:0,12,132	./.:.:.:.:.	0/0:5,0:5:15:0,15,159	0/0:4,0:4:12:0,12,131	0/0:10,0:10:30:0,30,321	1/1:0,7:7:21:214,21,0	1/1:0,4:4:12:128,12,0	1/1:0,2:2:6:64,6,0	1/1:0,3:3:9:90,9,0	0/0:3,0:3:9:0,9,97	./.:.:.:.:.	./.:.:.:.:.	./.:.:.:.:.	0/0:3,0:3:9:0,9,97	0/0:6,0:6:18:0,18,196	0/0:3,0:3:9:0,9,92	0/0:5,0:5:15:0,15,159	0/0:3,0:3:9:0,9,88	0/0:8,0:8:18:0,18,216	0/0:7,0:7:18:0,18,205	0/0:2,0:2:6:0,6,61	0/0:3,0:3:6:0,6,76	0/0:2,0:2:3:0,3,45	0/0:2,0:2:3:0,3,45	0/0:2,0:2:3:0,3,45	0/0:7,0:7:12:0,12,166	0/0:2,0:2:3:0,3,45	0/0:5,0:5:12:0,12,136	0/0:31,0:31:93:0,93,1050
chr1	50743633	.	C	A	11085.2	.	AC=129;AF=0.500;AN=258;BaseQRankSum=-3.949;DP=936;Dels=0.00;FS=3.679;HaplotypeScore=0.0745;InbreedingCoeff=0.7292;MLEAC=117;MLEAF=0.453;MQ=59.73;MQ0=0;MQRankSum=-0.843;QD=26.21;ReadPosRankSum=1.716	GT:AD:DP:GQ:PL	0/0:63,0:63:99:0,189,2015	0/0:16,0:16:48:0,48,504	0/0:23,0:23:60:0,60,689	1/1:0,39:39:99:1213,117,0	1/1:0,15:15:45:461,45,0	1/1:0,13:13:39:399,39,0	1/1:0,17:17:51:516,51,0	1/1:0,1:1:3:32,3,0	1/1:0,1:1:3:31,3,0	1/1:0,8:8:24:251,24,0	1/1:0,2:2:6:62,6,0	0/0:12,0:12:36:0,36,378	1/1:0,17:17:48:517,48,0	1/1:0,1:1:3:32,3,0	1/1:0,16:16:45:477,45,0	1/1:0,13:13:33:367,33,0	1/1:0,18:18:51:541,51,0	0/1:2,1:3:23:23,0,56	0/0:2,0:2:6:0,6,55	0/0:11,0:11:27:0,27,315	1/1:0,4:4:12:129,12,0	0/0:17,0:17:51:0,51,543	0/0:14,0:14:36:0,36,386	0/0:22,0:22:60:0,60,645	./.:.:.:.:.	0/0:18,0:18:48:0,48,536	1/1:0,15:15:45:468,45,0	1/1:0,6:6:18:184,18,0	1/1:0,2:2:6:65,6,0	1/1:0,19:19:42:486,42,0	1/1:0,2:2:6:65,6,0	1/1:0,3:3:9:97,9,0	1/1:0,11:11:30:325,30,0	./.:.:.:.:.	0/0:11,0:11:27:0,27,298	./.:.:.:.:.	0/1:14,9:23:99:199,0,377	1/1:0,9:9:21:244,21,0	1/1:1,17:18:28:508,28,0	0/0:1,0:1:3:0,3,34	1/1:0,2:2:6:63,6,0	1/1:0,14:14:33:369,33,0	0/0:11,0:11:33:0,33,342	0/0:23,0:23:66:0,66,695	0/0:18,0:18:48:0,48,528	0/0:26,0:26:66:0,66,725	0/0:11,0:11:33:0,33,343	0/1:4,1:5:20:20,0,89	1/1:0,4:4:9:112,9,0	1/1:0,4:4:12:132,12,0	1/1:0,1:1:3:31,3,0	1/1:0,6:6:18:183,18,0	1/1:0,6:6:18:187,18,0	1/1:0,3:3:9:91,9,0	0/0:6,0:6:18:0,18,189	1/1:0,1:1:3:32,3,0	0/0:4,0:4:12:0,12,124	0/0:2,0:3:6:0,6,63	./.:.:.:.:.	0/0:3,0:3:9:0,9,96	1/1:0,1:1:3:30,3,0	1/1:0,6:6:18:186,18,0	1/1:0,5:5:12:141,12,0	1/1:0,7:7:21:220,21,0	1/1:0,6:6:18:189,18,0	1/1:0,1:1:3:32,3,0	1/1:0,2:2:6:55,6,0	1/1:0,6:6:15:171,15,0	./.:.:.:.:.	1/1:0,1:1:3:31,3,0	1/1:0,2:2:6:64,6,0	0/0:1,0:1:3:0,3,32	0/0:4,0:4:12:0,12,124	0/0:6,0:6:18:0,18,187	0/0:3,0:3:9:0,9,96	0/0:4,0:4:12:0,12,126	0/0:2,0:2:6:0,6,63	0/0:2,0:2:6:0,6,62	0/0:1,0:1:3:0,3,23	0/0:2,0:2:6:0,6,66	0/0:2,0:2:6:0,6,65	0/0:2,0:2:6:0,6,63	0/0:6,0:6:18:0,18,192	0/0:2,0:2:6:0,6,65	0/0:5,0:5:15:0,15,157	1/1:0,2:2:6:66,6,0	1/1:0,6:6:15:172,15,0	1/1:0,8:8:24:241,24,0	0/0:2,0:2:6:0,6,62	1/1:0,4:4:12:126,12,0	0/0:1,0:1:3:0,3,32	1/1:0,3:3:9:92,9,0	1/1:0,2:2:6:61,6,0	./.:.:.:.:.	1/1:0,1:1:3:31,3,0	1/1:0,1:1:3:32,3,0	1/1:0,4:4:12:124,12,0	1/1:0,4:4:12:126,12,0	1/1:0,1:1:3:31,3,0	1/1:0,1:1:3:32,3,0	1/1:0,2:2:6:62,6,0	./.:.:.:.:.	1/1:0,2:2:6:63,6,0	0/0:2,0:2:6:0,6,63	0/0:5,0:5:15:0,15,160	0/0:8,0:8:24:0,24,243	1/1:0,4:4:12:128,12,0	0/0:8,0:8:24:0,24,254	0/0:4,0:4:12:0,12,130	1/1:0,2:2:6:60,6,0	1/1:0,4:4:12:124,12,0	0/0:4,0:4:12:0,12,135	0/0:7,0:7:21:0,21,222	1/1:0,3:3:9:95,9,0	1/1:0,3:3:9:95,9,0	1/1:0,4:4:12:124,12,0	1/1:0,3:3:9:95,9,0	0/0:1,0:1:3:0,3,32	0/0:3,0:3:9:0,9,92	0/0:2,0:2:6:0,6,61	0/0:1,0:1:3:0,3,31	0/0:2,0:2:6:0,6,62	0/0:3,0:3:9:0,9,95	0/0:5,0:5:15:0,15,158	0/0:6,0:6:15:0,15,168	0/0:6,0:6:18:0,18,189	0/0:11,0:11:27:0,27,305	0/0:6,0:6:18:0,18,189	0/0:3,0:3:9:0,9,93	0/0:4,0:4:6:0,6,89	0/0:2,0:2:3:0,3,45	0/0:2,0:2:3:0,3,45	./.:.:.:.:.	0/0:10,0:10:15:0,15,223	0/0:2,0:2:3:0,3,45	0/0:5,0:5:12:0,12,139	0/0:41,0:41:99:0,123,1351
chr1	50744044	.	G	A	1958.54	.	AC=29;AF=0.113;AN=256;BaseQRankSum=0.759;DP=911;Dels=0.00;FS=4.374;HaplotypeScore=0.0926;InbreedingCoeff=0.4309;MLEAC=24;MLEAF=0.094;MQ=59.74;MQ0=0;MQRankSum=0.461;QD=20.62;ReadPosRankSum=2.106	GT:AD:DP:GQ:PL	0/0:61,0:61:99:0,183,1965	0/0:12,0:12:36:0,36,376	0/0:14,0:14:42:0,42,428	0/0:46,0:46:99:0,138,1416	0/0:15,0:15:42:0,42,457	1/1:0,16:16:42:459,42,0	0/0:13,0:13:39:0,39,399	0/0:1,0:1:3:0,3,33	0/0:3,0:3:9:0,9,96	0/0:29,0:29:81:0,81,846	0/0:2,0:2:6:0,6,66	0/0:15,0:15:45:0,45,476	0/0:18,0:18:54:0,54,579	./.:.:.:.:.	0/0:18,0:18:54:0,54,564	0/0:21,0:21:63:0,63,653	0/0:19,0:19:48:0,48,522	./.:.:.:.:.	0/0:4,0:4:9:0,9,108	./.:.:.:.:.	./.:.:.:.:.	0/0:12,0:12:36:0,36,376	0/0:15,0:15:42:0,42,456	0/0:16,0:16:48:0,48,508	1/1:0,1:1:3:32,3,0	0/0:29,0:29:78:0,78,848	1/1:0,15:15:42:449,42,0	0/0:1,0:1:3:0,3,32	0/1:2,1:3:23:23,0,54	0/0:19,0:19:54:0,54,574	0/0:3,0:3:9:0,9,91	0/0:2,0:2:6:0,6,65	0/0:14,0:14:30:0,30,353	0/0:2,0:2:6:0,6,65	0/0:15,0:15:45:0,45,463	0/0:2,0:2:6:0,6,67	0/1:7,17:24:99:434,0,139	0/0:8,0:8:24:0,24,241	0/0:14,0:14:42:0,42,431	./.:.:.:.:.	1/1:0,2:2:6:67,6,0	0/0:14,0:14:42:0,42,421	0/0:19,0:19:51:0,51,554	0/0:16,0:16:48:0,48,501	0/0:12,0:12:36:0,36,372	0/0:13,0:13:39:0,39,411	0/0:10,0:10:24:0,24,277	0/0:3,0:3:9:0,9,95	0/0:1,0:1:3:0,3,31	0/0:6,0:6:18:0,18,191	0/0:1,0:1:3:0,3,33	0/0:4,0:4:12:0,12,122	0/0:8,0:8:24:0,24,249	0/0:3,0:3:9:0,9,95	0/0:5,0:5:15:0,15,154	0/0:1,0:1:3:0,3,31	0/0:2,0:2:6:0,6,61	0/0:7,0:7:21:0,21,214	0/0:2,0:2:6:0,6,61	0/0:3,0:3:9:0,9,94	0/0:1,0:1:3:0,3,31	0/0:3,0:3:9:0,9,95	0/0:4,0:4:12:0,12,122	0/0:3,0:3:9:0,9,92	0/0:1,0:1:3:0,3,32	0/0:6,0:6:18:0,18,182	0/0:4,0:4:12:0,12,129	0/0:4,0:4:12:0,12,124	0/0:1,0:1:3:0,3,30	./.:.:.:.:.	1/1:0,3:3:9:96,9,0	0/0:3,0:3:9:0,9,94	0/0:3,0:3:9:0,9,92	0/0:3,0:3:9:0,9,93	0/0:1,0:1:3:0,3,30	0/0:4,0:4:12:0,12,128	0/0:3,0:3:9:0,9,93	0/0:4,0:4:12:0,12,124	0/0:3,0:3:9:0,9,94	0/0:1,0:1:3:0,3,32	0/0:4,0:4:12:0,12,126	0/0:1,0:1:3:0,3,31	0/0:3,0:3:9:0,9,91	0/0:4,0:4:12:0,12,122	0/0:5,0:5:15:0,15,151	1/1:0,3:3:9:97,9,0	0/0:3,0:3:9:0,9,95	0/1:1,2:3:24:55,0,24	0/0:3,0:3:9:0,9,93	0/0:2,0:2:6:0,6,63	./.:.:.:.:.	1/1:0,1:1:3:31,3,0	0/0:2,0:2:6:0,6,61	./.:.:.:.:.	0/1:1,3:4:19:83,0,19	0/0:4,0:4:12:0,12,127	0/0:1,0:1:3:0,3,30	1/1:0,3:3:9:95,9,0	0/0:2,0:2:6:0,6,59	1/1:0,3:3:9:92,9,0	0/0:6,0:6:18:0,18,181	0/0:2,0:2:6:0,6,61	0/1:5,2:7:34:34,0,126	0/0:1,0:1:3:0,3,31	0/0:3,0:3:9:0,9,95	0/0:9,0:9:27:0,27,281	1/1:0,3:3:9:94,9,0	0/0:3,0:3:9:0,9,95	0/0:2,0:2:6:0,6,59	1/1:0,2:2:6:63,6,0	1/1:0,2:2:6:61,6,0	0/0:2,0:2:6:0,6,61	0/0:7,0:7:21:0,21,215	0/0:4,0:4:12:0,12,127	0/0:2,0:2:6:0,6,63	0/0:8,0:8:24:0,24,248	0/0:5,0:5:15:0,15,154	0/0:3,0:3:9:0,9,92	0/0:6,0:6:18:0,18,191	0/0:2,0:2:6:0,6,65	0/0:1,0:1:3:0,3,31	0/0:11,0:11:30:0,30,311	0/0:6,0:6:18:0,18,189	0/0:3,0:3:9:0,9,89	0/0:5,0:5:15:0,15,148	0/0:3,0:3:9:0,9,92	0/0:6,0:6:18:0,18,183	0/0:4,0:4:12:0,12,121	0/0:3,0:3:9:0,9,92	./.:.:.:.:.	0/0:2,0:2:3:0,3,32	0/0:1,0:1:3:0,3,31	0/0:4,0:4:9:0,9,107	0/0:3,0:3:6:0,6,75	0/0:2,0:2:6:0,6,63	0/0:6,0:6:9:0,9,134	0/0:32,0:32:96:0,96,1038
chr1	50748175	.	G	A	456.46	.	AC=15;AF=0.056;AN=266;BaseQRankSum=-1.631;DP=750;Dels=0.00;FS=7.424;HaplotypeScore=0.0528;InbreedingCoeff=0.3299;MLEAC=10;MLEAF=0.038;MQ=59.87;MQ0=0;MQRankSum=-0.418;QD=14.72;ReadPosRankSum=-0.104	GT:AD:DP:GQ:PL	0/0:40,0:40:99:0,117,1226	0/0:9,0:9:27:0,27,284	0/0:15,0:15:45:0,45,485	0/0:30,0:30:90:0,90,947	0/0:10,0:10:30:0,30,322	0/0:11,0:11:33:0,33,363	0/0:7,0:7:18:0,18,202	0/0:3,0:3:9:0,9,100	0/0:2,0:2:6:0,6,65	0/0:12,0:12:36:0,36,381	0/0:1,0:1:3:0,3,32	1/1:0,9:9:24:251,24,0	0/0:8,0:8:24:0,24,263	./.:.:.:.:.	0/0:12,0:12:36:0,36,382	0/0:12,0:12:36:0,36,388	0/0:10,0:10:30:0,30,317	0/0:3,0:3:9:0,9,101	0/0:5,0:5:12:0,12,144	0/0:2,0:2:6:0,6,61	0/0:1,0:1:3:0,3,32	0/0:10,0:10:30:0,30,325	0/0:10,0:10:30:0,30,309	0/0:17,0:17:51:0,51,546	0/0:2,0:2:6:0,6,65	0/0:6,0:6:18:0,18,199	0/0:21,0:21:60:0,60,656	0/0:1,0:1:3:0,3,33	0/0:1,0:1:3:0,3,33	0/0:8,0:8:24:0,24,258	0/0:2,0:2:6:0,6,65	0/0:1,0:1:3:0,3,34	0/0:15,0:15:42:0,42,466	0/0:1,0:1:3:0,3,34	0/0:24,0:24:69:0,69,754	0/0:4,0:4:12:0,12,134	0/0:13,0:13:39:0,39,399	0/0:6,0:6:18:0,18,186	0/0:9,0:9:27:0,27,277	0/0:2,0:2:6:0,6,62	0/0:4,0:4:12:0,12,136	0/1:9,1:10:3:3,0,259	0/0:22,0:22:66:0,66,688	0/0:6,0:6:18:0,18,195	0/0:12,0:12:36:0,36,390	0/0:13,0:13:39:0,39,415	0/0:9,0:9:27:0,27,284	0/0:1,0:1:3:0,3,32	0/0:4,0:4:9:0,9,92	0/0:3,0:3:9:0,9,97	0/0:1,0:1:3:0,3,29	0/0:4,0:4:12:0,12,120	0/0:4,0:4:12:0,12,129	0/0:1,0:1:3:0,3,31	1/1:0,4:4:12:122,12,0	0/0:2,0:2:6:0,6,64	0/0:1,0:1:3:0,3,32	0/0:4,0:4:12:0,12,132	0/0:4,0:4:12:0,12,126	0/0:5,0:5:15:0,15,154	0/0:3,0:3:9:0,9,95	0/0:2,0:2:6:0,6,68	0/0:9,0:9:27:0,27,284	0/0:4,0:4:12:0,12,128	0/0:6,0:6:18:0,18,196	0/0:5,0:5:15:0,15,157	0/0:1,0:1:3:0,3,33	0/0:4,0:4:12:0,12,123	0/0:3,0:3:9:0,9,97	0/0:4,0:4:12:0,12,126	./.:.:.:.:.	0/0:3,0:3:9:0,9,91	0/0:3,0:3:9:0,9,94	1/1:0,1:1:3:32,3,0	1/1:0,3:3:9:95,9,0	1/1:0,2:2:6:68,6,0	0/0:3,0:3:6:0,6,76	0/0:2,0:2:6:0,6,65	1/1:0,1:1:3:32,3,0	0/0:2,0:2:6:0,6,62	0/0:3,0:3:9:0,9,93	0/0:1,0:1:3:0,3,33	0/0:1,0:1:3:0,3,33	0/0:3,0:3:9:0,9,96	0/0:4,0:4:12:0,12,118	0/0:6,0:6:18:0,18,198	0/0:5,0:5:15:0,15,162	0/0:5,0:5:15:0,15,162	0/0:4,0:4:12:0,12,131	0/0:2,0:2:6:0,6,70	0/0:2,0:2:6:0,6,63	0/0:1,0:1:3:0,3,33	0/0:2,0:2:6:0,6,65	0/0:4,0:4:12:0,12,130	0/0:2,0:2:6:0,6,68	0/0:2,0:2:6:0,6,63	0/0:1,0:1:3:0,3,32	0/0:4,0:4:12:0,12,121	0/0:1,0:1:3:0,3,30	0/0:4,0:4:12:0,12,122	0/0:6,0:6:18:0,18,198	0/0:3,0:3:6:0,6,72	0/0:6,0:6:18:0,18,180	0/0:1,0:1:3:0,3,32	0/0:2,0:2:6:0,6,61	0/0:4,0:4:12:0,12,130	0/0:2,0:2:6:0,6,69	0/0:7,0:7:21:0,21,226	0/0:2,0:2:6:0,6,64	0/0:6,0:6:15:0,15,171	0/0:2,0:2:6:0,6,65	0/0:2,0:2:6:0,6,65	0/0:9,0:9:24:0,24,270	0/0:6,0:6:18:0,18,180	0/0:6,0:6:15:0,15,177	0/0:2,0:2:6:0,6,59	0/0:6,0:6:18:0,18,189	0/0:4,0:4:12:0,12,127	1/1:0,1:1:3:33,3,0	0/0:1,0:1:3:0,3,32	0/0:7,0:7:21:0,21,219	0/0:2,0:2:6:0,6,67	0/0:6,0:6:18:0,18,198	0/0:5,0:5:15:0,15,158	0/0:1,0:1:3:0,3,33	0/0:3,0:3:9:0,9,95	0/0:4,0:4:12:0,12,129	0/0:1,0:1:3:0,3,32	0/0:4,0:4:12:0,12,127	0/0:4,0:4:6:0,6,89	./.:.:.:.:.	0/0:2,0:2:3:0,3,45	0/0:8,0:8:18:0,18,215	0/0:4,0:4:9:0,9,108	./.:.:.:.:.	0/0:8,0:8:12:0,12,179	0/0:26,0:26:78:0,78,908
chr1	50752249	.	C	T	2575.69	.	AC=72;AF=0.327;AN=220;BaseQRankSum=-0.401;DP=893;Dels=0.00;FS=10.599;HaplotypeScore=0.0722;InbreedingCoeff=0.1509;MLEAC=70;MLEAF=0.318;MQ=20.53;MQ0=20;MQRankSum=0.920;QD=7.55;ReadPosRankSum=-0.520	GT:AD:DP:GQ:PL	0/0:41,0:41:9:0,9,94	0/0:24,0:24:36:0,36,347	0/0:12,0:12:18:0,18,182	0/1:5,21:26:99:231,0,106	0/1:15,2:17:43:43,0,104	1/1:8,3:11:9:91,9,0	0/1:7,3:10:20:79,0,20	1/1:0,1:1:3:32,3,0	./.:.:.:.:.	0/1:10,3:13:71:74,0,71	./.:.:.:.:.	0/0:14,0:14:9:0,9,90	0/1:2,8:10:48:77,0,48	1/1:3,2:5:3:31,3,0	0/1:14,5:19:40:137,0,40	1/1:7,1:8:3:33,3,0	0/1:11,3:14:71:71,0,77	1/1:0,1:1:3:32,3,0	./.:.:.:.:.	./.:.:.:.:.	0/0:1,0:1:3:0,3,23	0/0:8,0:8:6:0,6,63	0/0:15,0:15:30:0,30,307	0/0:22,0:22:30:0,30,310	./.:.:.:.:.	0/0:23,0:23:15:0,15,154	0/1:11,4:15:43:104,0,43	./.:.:.:.:.	./.:.:.:.:.	0/1:12,3:15:48:75,0,48	0/0:4,0:4:3:0,3,27	./.:.:.:.:.	0/1:8,1:9:18:18,0,83	1/1:2,1:3:3:32,3,0	0/0:11,0:11:9:0,9,94	./.:.:.:.:.	0/1:11,3:14:46:75,0,46	0/1:4,3:7:44:78,0,44	0/1:6,4:10:17:107,0,17	./.:.:.:.:.	1/1:1,2:3:6:61,6,0	0/1:6,1:7:20:20,0,80	0/0:28,0:28:24:0,24,244	0/0:17,0:17:12:0,12,123	0/0:13,0:13:21:0,21,221	0/0:23,0:23:33:0,33,334	0/0:8,0:8:6:0,6,58	./.:.:.:.:.	0/0:2,0:2:3:0,3,30	1/1:0,2:2:6:61,6,0	./.:.:.:.:.	1/1:0,1:1:3:31,3,0	0/1:4,1:5:23:23,0,50	./.:.:.:.:.	0/0:6,0:6:9:0,9,89	./.:.:.:.:.	./.:.:.:.:.	0/0:10,0:10:18:0,18,185	1/1:0,1:1:3:33,3,0	0/0:5,0:5:6:0,6,61	0/0:3,0:3:3:0,3,30	1/1:3,3:6:9:94,9,0	0/1:5,2:7:21:46,0,21	1/1:5,3:8:9:93,9,0	0/1:4,3:7:18:75,0,18	1/1:3,2:5:6:63,6,0	0/1:2,1:4:23:23,0,54	1/1:0,4:4:6:63,6,0	1/1:2,2:4:6:61,6,0	0/0:1,0:1:3:0,3,27	./.:.:.:.:.	0/0:3,0:3:6:0,6,61	0/0:1,0:1:3:0,3,32	0/0:5,0:5:3:0,3,32	0/0:6,0:6:3:0,3,31	./.:.:.:.:.	0/0:2,0:2:3:0,3,30	0/0:3,0:3:9:0,9,79	0/0:4,0:4:3:0,3,32	0/0:9,0:9:6:0,6,61	./.:.:.:.:.	0/0:4,0:4:3:0,3,32	0/0:5,0:5:3:0,3,27	0/0:4,0:4:12:0,12,112	0/0:8,0:8:9:0,9,91	0/0:3,0:3:6:0,6,65	1/1:1,1:2:3:32,3,0	./.:.:.:.:.	./.:.:.:.:.	1/1:2,1:3:3:32,3,0	0/0:4,0:4:3:0,3,28	0/1:2,1:3:26:26,0,26	./.:.:.:.:.	0/1:2,1:3:24:26,0,24	1/1:0,2:2:3:30,3,0	./.:.:.:.:.	0/0:3,0:3:3:0,3,27	0/1:3,1:4:25:26,0,25	1/1:2,1:3:3:32,3,0	./.:.:.:.:.	0/1:3,2:5:18:56,0,18	1/1:0,4:4:12:127,12,0	0/1:3,1:4:22:22,0,50	0/0:6,0:6:6:0,6,65	0/0:5,0:5:3:0,3,29	0/0:8,0:8:9:0,9,95	1/1:2,1:3:3:31,3,0	0/0:7,0:7:9:0,9,91	0/0:6,0:6:9:0,9,84	./.:.:.:.:.	0/1:3,2:5:22:55,0,22	0/0:6,0:6:9:0,9,83	0/0:10,0:10:15:0,15,153	1/1:2,5:7:15:154,15,0	0/1:3,5:8:50:50,0,80	0/1:3,7:10:44:44,0,80	1/1:0,3:3:6:61,6,0	0/0:5,0:5:9:0,9,94	0/0:2,0:2:3:0,3,32	0/0:8,0:8:15:0,15,160	0/0:9,0:9:6:0,6,63	0/0:2,0:2:3:0,3,31	0/0:8,0:8:6:0,6,62	0/0:2,0:2:3:0,3,32	./.:.:.:.:.	0/0:6,0:6:6:0,6,59	0/0:3,0:3:9:0,9,93	0/0:6,0:6:6:0,6,61	./.:.:.:.:.	0/0:5,0:5:3:0,3,32	0/0:4,0:4:6:0,6,89	0/0:4,0:4:3:0,3,32	./.:.:.:.:.	0/0:6,0:6:6:0,6,75	0/0:4,0:5:12:0,12,125	0/0:2,2:4:6:0,6,62	0/0:35,0:35:33:0,33,358
chr1	50757003	.	A	C	1311.19	.	AC=16;AF=0.066;AN=242;BaseQRankSum=2.172;DP=826;Dels=0.00;FS=0.612;HaplotypeScore=0.0865;InbreedingCoeff=0.3543;MLEAC=13;MLEAF=0.054;MQ=30.83;MQ0=31;MQRankSum=-5.427;QD=16.60;ReadPosRankSum=-2.606	GT:AD:DP:GQ:PL	1/1:0,48:48:87:885,87,0	0/0:15,0:15:33:0,33,333	0/0:13,0:13:18:0,18,183	0/0:38,0:38:72:0,72,713	0/0:10,0:10:21:0,21,215	0/0:11,0:11:27:0,27,271	0/0:15,0:15:36:0,36,373	0/0:3,0:3:6:0,6,61	0/0:5,0:5:6:0,6,61	0/0:10,0:10:24:0,24,244	0/0:2,0:2:3:0,3,32	0/0:14,0:14:24:0,24,245	0/0:10,0:10:24:0,24,245	0/0:4,0:4:6:0,6,61	0/0:15,0:15:18:0,18,188	0/0:10,0:10:24:0,24,242	0/0:18,0:18:39:0,39,400	0/0:7,0:7:6:0,6,64	0/0:5,0:5:15:0,15,147	0/0:10,0:10:12:0,12,120	0/0:4,0:4:9:0,9,86	0/0:9,0:9:21:0,21,214	0/0:14,0:14:33:0,33,323	0/0:17,0:17:39:0,39,402	0/0:5,0:5:9:0,9,86	0/0:14,0:14:36:0,36,366	0/0:8,0:8:21:0,21,213	0/0:2,0:2:6:0,6,61	0/0:3,0:3:6:0,6,59	0/0:14,0:14:24:0,24,235	./.:.:.:.:.	0/0:5,0:5:6:0,6,65	0/0:13,0:13:33:0,33,336	0/0:3,0:3:6:0,6,59	0/0:8,0:8:12:0,12,120	1/1:0,2:2:3:32,3,0	0/0:23,0:23:39:0,39,399	0/0:11,0:11:30:0,30,310	0/0:6,0:6:9:0,9,91	0/0:1,0:1:3:0,3,32	0/0:3,0:3:9:0,9,92	0/0:11,0:11:15:0,15,151	1/1:0,9:9:15:161,15,0	0/0:16,0:16:27:0,27,272	0/0:13,0:13:24:0,24,246	0/0:11,0:11:18:0,18,183	0/0:7,0:7:18:0,18,185	0/0:3,0:3:6:0,6,55	./.:.:.:.:.	0/0:7,0:7:15:0,15,150	0/0:2,0:2:6:0,6,59	0/0:1,0:1:3:0,3,31	0/0:5,0:5:15:0,15,161	0/0:1,0:1:3:0,3,31	0/0:1,0:1:3:0,3,33	0/0:6,0:6:12:0,12,122	./.:.:.:.:.	0/0:10,0:10:27:0,27,275	0/0:3,0:3:9:0,9,92	0/0:5,0:5:12:0,12,121	./.:.:.:.:.	0/0:3,0:3:6:0,6,62	0/0:7,0:7:18:0,18,181	0/0:4,0:4:6:0,6,62	0/0:1,0:1:3:0,3,32	0/0:5,0:5:9:0,9,97	0/0:7,0:7:12:0,12,123	0/0:3,0:3:9:0,9,93	0/0:5,0:5:12:0,12,126	./.:.:.:.:.	0/0:2,0:2:3:0,3,29	0/0:3,0:3:6:0,6,62	0/0:1,0:1:3:0,3,32	0/0:1,0:1:3:0,3,31	0/0:2,0:2:6:0,6,57	./.:.:.:.:.	0/0:4,0:4:9:0,9,93	0/0:6,0:6:12:0,12,122	./.:.:.:.:.	0/0:3,0:3:6:0,6,60	0/0:4,0:4:6:0,6,59	./.:.:.:.:.	./.:.:.:.:.	0/0:5,0:5:9:0,9,92	0/0:5,0:5:9:0,9,90	0/0:4,0:4:3:0,3,31	0/0:2,0:2:3:0,3,32	0/0:8,0:8:15:0,15,151	1/1:0,1:1:3:30,3,0	0/0:4,0:4:12:0,12,122	1/1:0,4:4:12:124,12,0	0/0:2,0:2:6:0,6,59	0/0:6,0:6:9:0,9,94	0/0:2,0:2:6:0,6,61	0/0:3,0:3:6:0,6,63	./.:.:.:.:.	0/0:5,0:5:3:0,3,31	0/0:2,0:2:3:0,3,31	0/0:3,0:3:6:0,6,61	0/0:4,0:4:9:0,9,96	0/0:5,0:5:6:0,6,61	./.:.:.:.:.	0/0:3,0:3:9:0,9,95	0/0:3,0:3:9:0,9,92	0/0:3,0:3:6:0,6,61	0/0:2,0:2:6:0,6,61	0/0:4,0:4:3:0,3,33	0/0:5,0:5:3:0,3,30	1/1:0,4:4:3:33,3,0	0/0:2,0:2:6:0,6,61	0/0:5,0:5:9:0,9,95	1/1:0,4:4:3:33,3,0	1/1:0,7:7:21:212,21,0	0/0:5,0:5:12:0,12,124	0/0:3,0:3:9:0,9,95	0/0:4,0:4:6:0,6,59	0/0:4,0:4:9:0,9,92	./.:.:.:.:.	./.:.:.:.:.	./.:.:.:.:.	0/0:8,0:8:15:0,15,153	0/0:2,0:2:3:0,3,32	0/0:5,0:5:12:0,12,126	./.:.:.:.:.	0/0:4,0:4:6:0,6,60	0/0:4,0:4:12:0,12,122	0/0:6,0:6:15:0,15,153	0/0:3,0:3:6:0,6,55	0/0:3,0:3:9:0,9,90	./.:.:.:.:.	0/0:3,0:3:3:0,3,45	0/0:2,0:3:3:0,3,45	0/0:7,0:7:3:0,3,44	0/0:11,0:11:21:0,21,245	0/0:3,1:4:6:0,6,76	0/0:2,0:2:3:0,3,45	0/0:19,0:19:3:0,3,25
chr1	50759941	.	T	C	1865.21	.	AC=28;AF=0.108;AN=260;BaseQRankSum=-4.071;DP=913;Dels=0.00;FS=23.702;HaplotypeScore=0.0397;InbreedingCoeff=0.2775;MLEAC=26;MLEAF=0.100;MQ=45.82;MQ0=8;MQRankSum=1.437;QD=15.04;ReadPosRankSum=2.107	GT:AD:DP:GQ:PL	0/0:42,0:42:99:0,111,1165	0/0:37,0:37:93:0,93,958	0/0:12,0:12:27:0,27,296	0/0:31,0:31:81:0,81,835	0/0:16,0:16:39:0,39,401	0/0:6,0:6:15:0,15,154	0/0:14,0:14:33:0,33,366	./.:.:.:.:.	0/0:2,0:2:6:0,6,59	0/0:15,0:15:39:0,39,399	./.:.:.:.:.	0/0:17,0:17:36:0,36,368	0/0:16,0:16:42:0,42,437	./.:.:.:.:.	0/0:15,0:15:39:0,39,399	0/0:15,0:15:36:0,36,371	0/0:16,0:16:33:0,33,329	0/0:1,0:1:3:0,3,32	0/0:3,0:3:6:0,6,77	./.:.:.:.:.	0/0:1,0:1:3:0,3,32	0/1:5,3:8:20:77,0,20	0/1:4,11:15:50:290,0,50	0/0:26,0:26:66:0,66,674	./.:.:.:.:.	1/1:6,9:15:27:272,27,0	0/0:11,0:11:30:0,30,319	0/0:2,0:2:6:0,6,61	./.:.:.:.:.	0/0:16,0:16:27:0,27,295	0/0:1,0:1:3:0,3,28	0/0:1,0:1:3:0,3,32	0/0:12,0:12:33:0,33,347	0/0:1,0:1:3:0,3,33	0/0:22,0:22:57:0,57,590	0/0:1,0:1:3:0,3,32	0/0:16,0:16:42:0,42,435	0/0:11,0:11:30:0,30,313	0/0:4,0:4:12:0,12,126	0/0:1,0:1:3:0,3,32	0/0:5,0:5:9:0,9,93	0/0:17,0:17:51:0,51,523	0/0:13,0:13:27:0,27,273	0/0:20,0:20:51:0,51,526	0/1:6,12:18:53:285,0,53	0/0:18,0:18:51:0,51,540	0/0:16,0:16:45:0,45,465	0/0:2,0:2:6:0,6,64	0/0:5,0:5:12:0,12,123	0/0:6,0:6:18:0,18,185	0/0:1,0:1:3:0,3,33	0/0:4,0:4:12:0,12,130	0/0:13,0:13:24:0,24,253	0/0:2,0:2:6:0,6,61	0/0:2,0:2:6:0,6,60	0/0:1,0:1:3:0,3,32	0/0:4,0:4:12:0,12,127	0/0:5,0:5:15:0,15,153	0/0:2,0:2:6:0,6,63	0/0:6,0:6:18:0,18,185	0/0:8,0:8:21:0,21,219	0/0:3,0:3:6:0,6,59	0/0:15,0:15:42:0,42,433	0/0:2,0:2:6:0,6,63	0/0:3,0:3:9:0,9,95	0/0:2,0:2:6:0,6,59	0/0:4,0:4:9:0,9,95	0/0:2,0:2:6:0,6,63	0/0:2,0:2:6:0,6,62	0/0:1,0:1:3:0,3,28	0/0:3,0:3:9:0,9,91	1/1:0,2:2:6:59,6,0	1/1:1,4:5:12:121,12,0	0/1:4,2:6:48:48,0,79	0/0:4,0:4:9:0,9,92	0/0:1,0:1:3:0,3,33	0/1:1,4:5:17:102,0,17	1/1:0,2:2:6:53,6,0	0/0:2,0:2:6:0,6,64	0/0:5,0:5:15:0,15,156	0/0:2,0:2:6:0,6,61	./.:.:.:.:.	0/0:5,0:5:15:0,15,160	1/1:0,1:1:3:30,3,0	0/1:1,2:3:21:48,0,21	0/0:6,0:6:15:0,15,153	0/0:5,0:5:12:0,12,127	0/0:2,0:2:6:0,6,64	0/0:5,0:5:15:0,15,161	0/0:2,0:2:6:0,6,67	0/0:1,0:1:3:0,3,32	0/0:3,0:3:9:0,9,86	0/0:3,0:3:9:0,9,92	0/0:4,0:4:9:0,9,105	0/0:1,0:1:3:0,3,29	0/0:2,0:2:6:0,6,57	0/0:2,0:2:6:0,6,63	0/0:4,0:4:12:0,12,125	0/0:3,0:3:9:0,9,93	0/0:1,0:1:3:0,3,31	0/0:2,0:2:6:0,6,67	0/0:1,0:1:3:0,3,31	0/0:5,0:5:12:0,12,126	0/1:1,2:3:21:50,0,21	1/1:2,2:4:6:61,6,0	0/0:6,0:6:15:0,15,154	0/0:2,0:2:6:0,6,65	0/0:8,0:8:18:0,18,197	0/0:3,0:3:9:0,9,95	0/0:4,0:4:12:0,12,119	0/0:2,0:2:6:0,6,61	0/0:3,0:3:9:0,9,97	0/0:8,0:8:24:0,24,252	0/0:6,0:6:18:0,18,187	0/0:4,0:4:12:0,12,130	0/0:4,0:4:9:0,9,90	0/0:1,0:1:3:0,3,30	0/0:3,0:3:9:0,9,96	0/0:4,0:4:12:0,12,127	1/1:0,4:4:6:89,6,0	0/0:7,0:7:18:0,18,191	0/0:3,0:3:6:0,6,63	0/1:3,4:7:44:97,0,44	0/1:1,4:5:17:109,0,17	1/1:2,4:6:12:119,12,0	0/0:7,0:7:21:0,21,210	1/1:4,6:10:18:179,18,0	0/1:2,3:5:20:79,0,20	0/0:2,0:2:6:0,6,63	0/0:5,0:5:9:0,9,122	0/0:4,0:4:6:0,6,89	0/0:4,0:4:6:0,6,89	0/0:8,0:9:12:0,12,179	0/0:5,0:5:9:0,9,120	0/0:4,0:4:6:0,6,89	0/0:4,0:4:9:0,9,92	0/0:35,0:35:96:0,96,1070
chr1	50763140	.	G	A	2235.01	.	AC=32;AF=0.138;AN=232;BaseQRankSum=-1.963;DP=634;Dels=0.00;FS=0.000;HaplotypeScore=0.0568;InbreedingCoeff=0.5506;MLEAC=28;MLEAF=0.121;MQ=59.82;MQ0=0;MQRankSum=-0.214;QD=26.29;ReadPosRankSum=-1.373	GT:AD:DP:GQ:PL	0/0:31,0:31:93:0,93,962	0/0:20,0:20:60:0,60,614	0/0:22,0:22:66:0,66,701	0/0:22,0:22:66:0,66,670	0/0:16,0:16:48:0,48,503	0/0:6,0:6:18:0,18,180	0/0:5,0:5:15:0,15,160	0/0:1,0:1:3:0,3,32	./.:.:.:.:.	0/0:7,0:7:21:0,21,222	0/0:5,0:5:12:0,12,133	0/0:11,0:11:33:0,33,339	0/0:6,0:6:18:0,18,184	./.:.:.:.:.	0/0:14,0:14:42:0,42,434	0/0:15,0:15:45:0,45,454	0/0:18,0:18:48:0,48,511	0/0:2,0:2:6:0,6,67	0/0:1,0:1:3:0,3,32	./.:.:.:.:.	./.:.:.:.:.	1/1:0,10:10:27:285,27,0	1/1:0,16:16:48:486,48,0	0/0:11,0:11:33:0,33,341	./.:.:.:.:.	1/1:0,13:13:39:386,39,0	0/0:9,0:9:27:0,27,280	0/0:3,0:3:9:0,9,100	./.:.:.:.:.	0/0:5,0:5:15:0,15,157	0/0:3,0:3:9:0,9,100	./.:.:.:.:.	0/0:7,0:7:21:0,21,212	0/0:4,0:4:12:0,12,134	0/0:15,0:15:45:0,45,469	0/0:2,0:2:6:0,6,69	0/0:15,0:15:45:0,45,469	0/0:6,0:6:18:0,18,193	0/0:9,0:9:27:0,27,274	./.:.:.:.:.	0/0:2,0:2:6:0,6,67	0/0:7,0:7:21:0,21,215	0/0:5,0:5:15:0,15,159	0/0:14,0:14:42:0,42,441	1/1:0,16:16:48:483,48,0	0/0:12,0:12:33:0,33,352	0/0:7,0:7:21:0,21,217	./.:.:.:.:.	./.:.:.:.:.	0/0:5,0:5:12:0,12,135	0/0:1,0:1:3:0,3,32	./.:.:.:.:.	0/0:5,0:5:15:0,15,158	0/0:1,0:1:3:0,3,31	0/0:5,0:5:15:0,15,157	0/0:2,0:2:6:0,6,65	0/0:2,0:2:6:0,6,60	0/0:3,0:3:9:0,9,95	0/0:1,0:1:3:0,3,32	0/0:8,0:8:24:0,24,249	0/0:2,0:2:6:0,6,61	./.:.:.:.:.	0/0:1,0:1:3:0,3,32	0/0:2,0:2:6:0,6,59	./.:.:.:.:.	0/0:3,0:3:9:0,9,93	0/0:1,0:1:3:0,3,30	0/0:8,0:8:21:0,21,233	0/0:2,0:2:3:0,3,45	./.:.:.:.:.	0/0:2,0:2:6:0,6,61	./.:.:.:.:.	1/1:0,3:3:9:92,9,0	./.:.:.:.:.	0/0:2,0:2:6:0,6,69	0/0:3,0:3:9:0,9,96	1/1:0,4:4:12:122,12,0	1/1:0,5:5:15:151,15,0	0/0:1,0:1:3:0,3,34	0/0:2,0:2:6:0,6,59	./.:.:.:.:.	0/0:2,0:2:6:0,6,63	0/0:3,0:3:9:0,9,100	1/1:0,1:1:3:33,3,0	1/1:0,2:2:6:63,6,0	0/0:1,0:1:3:0,3,32	0/0:1,0:1:3:0,3,30	0/0:3,0:3:9:0,9,98	0/0:1,0:1:3:0,3,30	0/0:1,0:1:3:0,3,32	0/0:3,0:3:9:0,9,95	0/0:1,0:1:3:0,3,32	0/0:3,0:3:9:0,9,92	0/0:2,0:2:6:0,6,61	0/0:4,0:4:12:0,12,122	0/0:2,0:2:6:0,6,65	0/0:3,0:3:9:0,9,96	0/0:1,0:1:3:0,3,30	0/0:2,0:2:6:0,6,63	0/0:1,0:1:3:0,3,30	0/0:3,0:3:9:0,9,97	0/0:1,0:1:3:0,3,34	0/0:1,0:1:3:0,3,32	1/1:0,3:3:9:95,9,0	1/1:0,1:1:3:30,3,0	0/0:2,0:2:6:0,6,63	0/0:1,0:1:3:0,3,33	0/0:2,0:2:6:0,6,61	0/0:6,0:6:18:0,18,195	0/0:1,0:1:3:0,3,31	0/0:5,0:5:12:0,12,138	0/0:6,0:6:18:0,18,196	0/0:8,0:8:24:0,24,251	./.:.:.:.:.	0/0:2,0:2:3:0,3,45	0/0:1,0:1:3:0,3,33	0/0:2,0:2:6:0,6,62	./.:.:.:.:.	0/0:4,0:4:12:0,12,117	1/1:0,2:2:6:61,6,0	0/0:4,0:4:12:0,12,124	0/0:3,0:3:9:0,9,91	1/1:0,4:4:12:122,12,0	./.:.:.:.:.	1/1:0,1:1:3:32,3,0	0/0:4,0:4:12:0,12,124	1/1:0,2:2:6:60,6,0	1/1:0,2:2:6:58,6,0	0/0:3,0:3:9:0,9,93	0/0:6,0:6:9:0,9,134	./.:.:.:.:.	0/0:6,0:6:9:0,9,122	0/0:4,0:4:9:0,9,108	0/0:8,0:8:18:0,18,215	0/0:4,0:4:6:0,6,89	0/0:4,0:4:6:0,6,89	0/0:24,0:24:72:0,72,818
chr1	50769845	.	T	A	1323.14	.	AC=14;AF=0.067;AN=210;BaseQRankSum=-0.431;DP=492;Dels=0.00;FS=0.000;HaplotypeScore=0.0690;InbreedingCoeff=0.3705;MLEAC=12;MLEAF=0.057;MQ=59.33;MQ0=1;MQRankSum=0.022;QD=27.57;ReadPosRankSum=-0.065	GT:AD:DP:GQ:PL	1/1:0,26:26:78:841,78,0	0/0:8,0:8:21:0,21,218	0/0:8,0:8:24:0,24,228	0/0:32,0:32:96:0,96,981	0/0:8,0:8:24:0,24,248	0/0:2,0:2:6:0,6,63	0/0:2,0:2:6:0,6,57	0/0:2,0:2:6:0,6,65	./.:.:.:.:.	0/0:8,0:8:24:0,24,237	./.:.:.:.:.	0/0:8,0:8:24:0,24,238	0/0:13,0:13:39:0,39,384	0/0:1,0:1:3:0,3,32	0/0:18,0:18:54:0,54,549	0/0:5,0:5:15:0,15,144	0/0:6,0:6:15:0,15,172	./.:.:.:.:.	./.:.:.:.:.	./.:.:.:.:.	./.:.:.:.:.	./.:.:.:.:.	0/0:8,0:8:21:0,21,230	0/0:14,0:14:39:0,39,406	./.:.:.:.:.	0/0:13,0:13:36:0,36,378	0/0:10,0:10:30:0,30,289	./.:.:.:.:.	0/0:2,0:2:6:0,6,52	0/0:6,0:6:18:0,18,180	0/0:3,0:3:9:0,9,90	0/0:1,0:1:3:0,3,33	0/0:1,0:1:3:0,3,35	./.:.:.:.:.	0/0:12,0:12:36:0,36,369	./.:.:.:.:.	0/0:11,0:11:33:0,33,321	0/0:4,0:4:12:0,12,126	0/0:4,0:4:12:0,12,118	./.:.:.:.:.	./.:.:.:.:.	0/0:4,0:4:12:0,12,122	1/1:0,7:7:18:198,18,0	0/0:6,0:6:18:0,18,178	0/0:6,0:6:18:0,18,187	0/0:1,0:1:3:0,3,32	0/0:8,0:8:21:0,21,189	./.:.:.:.:.	0/0:2,0:2:6:0,6,62	0/0:4,0:4:12:0,12,122	0/0:1,0:1:3:0,3,31	0/0:1,0:1:3:0,3,32	0/0:2,0:2:6:0,6,64	0/0:4,0:4:12:0,12,117	0/0:2,0:2:6:0,6,62	./.:.:.:.:.	0/0:5,0:5:15:0,15,144	0/0:5,0:5:15:0,15,160	0/0:2,0:2:6:0,6,57	0/0:3,0:3:9:0,9,96	0/0:2,0:2:3:0,3,44	0/0:5,0:5:15:0,15,138	0/0:5,0:5:15:0,15,128	0/0:4,0:4:12:0,12,122	0/0:3,0:3:9:0,9,86	0/0:2,0:2:6:0,6,51	0/0:2,0:2:6:0,6,63	0/0:3,0:3:9:0,9,84	0/0:1,0:1:3:0,3,28	./.:.:.:.:.	./.:.:.:.:.	0/0:4,0:5:12:0,12,127	0/0:4,0:4:12:0,12,112	0/0:2,0:2:6:0,6,60	0/0:5,0:5:15:0,15,157	./.:.:.:.:.	./.:.:.:.:.	0/0:1,0:1:3:0,3,31	./.:.:.:.:.	0/0:2,1:3:6:0,6,61	0/0:3,0:3:9:0,9,95	0/0:2,0:2:6:0,6,62	0/0:2,0:2:6:0,6,67	0/0:1,0:1:3:0,3,30	0/0:2,0:2:6:0,6,62	0/0:2,0:2:6:0,6,65	0/0:2,0:2:6:0,6,66	1/1:0,1:1:3:31,3,0	1/1:0,2:2:6:63,6,0	./.:.:.:.:.	1/1:0,2:2:6:65,6,0	0/0:2,0:2:6:0,6,64	./.:.:.:.:.	0/0:1,0:1:3:0,3,32	0/0:3,0:3:9:0,9,92	0/0:1,0:1:3:0,3,31	./.:.:.:.:.	0/0:2,0:2:6:0,6,63	./.:.:.:.:.	0/0:1,0:1:3:0,3,32	./.:.:.:.:.	0/0:2,0:2:6:0,6,52	./.:.:.:.:.	./.:.:.:.:.	0/0:4,0:4:12:0,12,124	0/0:2,0:2:3:0,3,29	0/0:3,0:3:9:0,9,99	0/0:4,0:4:12:0,12,116	./.:.:.:.:.	./.:.:.:.:.	1/1:0,2:2:6:63,6,0	./.:.:.:.:.	1/1:0,8:8:24:245,24,0	0/0:4,0:4:12:0,12,117	0/0:2,0:2:6:0,6,60	0/0:5,0:5:15:0,15,154	0/0:3,0:3:9:0,9,91	0/0:3,0:3:9:0,9,81	0/0:3,0:3:9:0,9,77	0/0:5,0:5:15:0,15,149	0/0:5,0:5:15:0,15,152	0/0:1,0:1:3:0,3,31	0/0:1,0:1:3:0,3,32	./.:.:.:.:.	0/0:1,0:1:3:0,3,32	0/0:2,0:2:6:0,6,64	0/0:8,0:8:24:0,24,236	0/0:5,0:5:15:0,15,157	0/0:3,0:3:9:0,9,88	0/0:1,0:1:3:0,3,32	0/0:2,0:2:3:0,3,45	0/0:3,0:3:6:0,6,75	0/0:5,0:5:6:0,6,89	0/0:4,0:4:6:0,6,89	./.:.:.:.:.	0/0:6,0:6:9:0,9,134	0/0:20,0:20:60:0,60,666
chr1	50771793	.	A	T	2614.63	.	AC=33;AF=0.138;AN=240;BaseQRankSum=3.480;DP=829;Dels=0.00;FS=0.836;HaplotypeScore=0.1084;InbreedingCoeff=0.6295;MLEAC=30;MLEAF=0.125;MQ=59.87;MQ0=0;MQRankSum=-0.423;QD=26.41;ReadPosRankSum=-0.451	GT:AD:DP:GQ:PL	0/0:48,0:48:99:0,144,1523	0/0:18,0:18:51:0,51,536	0/0:10,0:10:30:0,30,308	0/0:42,0:42:99:0,108,1171	0/0:13,0:13:39:0,39,398	0/0:4,0:4:12:0,12,130	0/0:11,0:11:33:0,33,334	./.:.:.:.:.	./.:.:.:.:.	0/0:18,0:18:54:0,54,533	0/0:1,0:1:3:0,3,31	0/0:7,0:7:18:0,18,202	0/0:20,0:20:57:0,57,605	./.:.:.:.:.	0/0:20,0:20:60:0,60,612	0/0:11,0:11:30:0,30,319	0/0:16,0:16:48:0,48,493	0/0:1,0:1:3:0,3,34	0/0:1,0:1:3:0,3,29	1/1:0,1:1:3:31,3,0	./.:.:.:.:.	1/1:0,11:11:30:326,30,0	1/1:0,14:14:39:428,39,0	0/0:14,0:14:42:0,42,433	./.:.:.:.:.	1/1:0,15:15:45:467,45,0	0/0:14,0:14:42:0,42,421	./.:.:.:.:.	./.:.:.:.:.	0/0:19,0:19:57:0,57,558	0/0:2,0:2:6:0,6,59	0/0:1,0:1:3:0,3,32	0/0:14,0:14:27:0,27,346	./.:.:.:.:.	0/0:19,0:19:45:0,45,513	./.:.:.:.:.	0/0:21,0:21:54:0,54,596	0/0:13,0:13:36:0,36,370	0/0:8,0:8:24:0,24,237	./.:.:.:.:.	0/0:1,0:1:3:0,3,34	0/0:13,0:13:39:0,39,393	0/0:8,0:8:24:0,24,245	0/0:12,0:12:36:0,36,354	1/1:0,12:12:33:357,33,0	0/0:20,0:20:51:0,51,556	0/0:10,0:10:30:0,30,306	0/0:2,0:2:6:0,6,63	0/0:1,0:1:3:0,3,30	0/0:11,0:11:27:0,27,303	0/0:2,0:2:6:0,6,60	0/0:3,0:3:9:0,9,99	0/0:5,0:5:15:0,15,157	0/0:1,0:1:3:0,3,30	0/0:5,0:5:15:0,15,154	0/0:2,0:2:6:0,6,59	0/0:5,0:5:15:0,15,160	0/0:7,0:7:21:0,21,224	0/0:2,0:2:6:0,6,57	0/0:6,0:6:18:0,18,181	0/0:4,0:4:12:0,12,118	0/0:7,0:7:21:0,21,210	0/0:5,0:5:15:0,15,152	0/0:5,0:5:15:0,15,149	0/0:4,0:4:12:0,12,119	0/0:4,0:4:12:0,12,122	0/0:3,0:3:9:0,9,95	0/0:6,0:6:18:0,18,175	0/0:3,0:3:9:0,9,95	0/0:2,0:2:6:0,6,65	0/0:5,0:5:15:0,15,145	1/1:0,5:5:15:159,15,0	1/1:0,1:1:3:32,3,0	0/1:2,2:4:50:54,0,50	0/0:2,0:2:6:0,6,64	0/0:3,0:3:9:0,9,92	1/1:0,5:5:15:159,15,0	1/1:0,5:5:15:153,15,0	./.:.:.:.:.	0/0:8,0:8:24:0,24,243	0/0:3,0:3:9:0,9,91	0/0:2,0:2:6:0,6,62	0/0:6,0:6:18:0,18,182	1/1:0,4:4:12:125,12,0	1/1:0,1:1:3:32,3,0	0/0:2,0:2:6:0,6,64	0/0:6,0:6:18:0,18,187	0/0:2,0:2:6:0,6,60	0/0:5,0:5:15:0,15,158	0/0:2,0:2:6:0,6,59	0/0:3,0:3:9:0,9,88	./.:.:.:.:.	0/0:4,0:4:12:0,12,122	0/0:1,0:1:3:0,3,30	0/0:5,0:5:15:0,15,149	0/0:3,0:3:9:0,9,91	0/0:4,0:4:12:0,12,117	0/0:3,0:3:9:0,9,95	./.:.:.:.:.	0/0:2,0:2:6:0,6,58	0/0:1,0:1:3:0,3,31	./.:.:.:.:.	0/0:4,0:4:12:0,12,122	1/1:0,4:4:12:124,12,0	1/1:0,5:5:15:158,15,0	0/0:4,0:4:12:0,12,121	0/0:5,0:5:15:0,15,156	0/0:3,0:3:9:0,9,88	0/0:1,0:1:3:0,3,33	0/0:2,0:2:6:0,6,59	0/0:8,0:8:18:0,18,208	0/0:1,0:1:3:0,3,34	0/0:7,0:7:21:0,21,211	0/0:6,0:6:18:0,18,180	0/0:3,0:3:9:0,9,89	0/0:4,0:4:12:0,12,125	0/0:2,0:2:6:0,6,60	0/0:2,0:2:6:0,6,59	0/0:10,0:10:30:0,30,300	0/0:5,0:5:15:0,15,163	0/0:3,0:3:9:0,9,89	0/0:4,0:4:12:0,12,124	0/0:4,0:4:12:0,12,119	0/0:2,0:2:6:0,6,62	1/1:0,5:5:15:156,15,0	0/0:3,0:3:9:0,9,95	1/1:0,3:3:9:95,9,0	1/1:0,4:4:12:120,12,0	0/0:4,0:4:12:0,12,115	0/0:2,0:2:3:0,3,45	0/0:4,0:4:9:0,9,105	0/0:4,0:4:6:0,6,89	0/0:2,0:2:3:0,3,45	./.:.:.:.:.	./.:.:.:.:.	./.:.:.:.:.	0/0:33,0:33:99:0,99,1115
chr1	50771909	.	T	G	2579.56	.	AC=25;AF=0.103;AN=242;BaseQRankSum=5.469;DP=558;Dels=0.00;FS=0.000;HaplotypeScore=0.0845;InbreedingCoeff=0.4297;MLEAC=23;MLEAF=0.095;MQ=59.64;MQ0=0;MQRankSum=-1.864;QD=27.74;ReadPosRankSum=1.102	GT:AD:DP:GQ:PL	1/1:0,43:43:99:1334,120,0	0/0:17,0:17:48:0,48,520	0/0:8,0:8:21:0,21,233	0/0:22,0:22:66:0,66,690	0/0:9,0:9:27:0,27,284	0/0:7,0:7:18:0,18,203	0/0:16,0:16:36:0,36,428	0/0:1,0:1:3:0,3,33	0/0:1,0:1:3:0,3,34	0/0:14,0:14:42:0,42,442	0/0:2,0:2:6:0,6,61	0/0:11,0:11:30:0,30,329	0/0:9,0:9:27:0,27,284	0/0:1,0:1:3:0,3,32	0/0:6,0:6:18:0,18,189	0/0:12,0:12:36:0,36,363	0/0:9,0:9:27:0,27,275	0/1:1,1:2:26:26,0,26	0/0:1,0:1:3:0,3,31	0/0:1,0:1:3:0,3,32	0/0:2,0:2:6:0,6,61	0/0:4,0:4:12:0,12,120	0/0:8,0:8:24:0,24,250	0/0:10,0:10:27:0,27,302	./.:.:.:.:.	0/0:9,0:9:27:0,27,285	0/0:11,0:11:30:0,30,329	0/0:1,0:1:3:0,3,31	0/0:3,0:3:9:0,9,103	0/0:6,0:6:18:0,18,189	0/0:4,0:4:12:0,12,126	0/0:2,0:2:6:0,6,66	0/0:5,0:5:15:0,15,154	./.:.:.:.:.	0/0:4,0:4:12:0,12,130	1/1:0,3:3:9:97,9,0	0/0:3,0:3:9:0,9,97	0/0:5,0:5:15:0,15,153	0/0:10,0:10:30:0,30,312	1/1:0,4:4:12:126,12,0	0/0:1,0:1:3:0,3,34	0/0:2,0:2:6:0,6,67	1/1:0,15:15:45:471,45,0	0/0:5,0:5:15:0,15,160	0/0:10,0:10:30:0,30,316	0/0:7,0:7:21:0,21,217	0/0:9,0:9:27:0,27,284	0/0:2,0:2:6:0,6,67	0/0:3,0:3:9:0,9,98	0/0:4,0:4:12:0,12,129	./.:.:.:.:.	./.:.:.:.:.	0/0:3,0:3:9:0,9,97	0/0:1,0:1:3:0,3,32	./.:.:.:.:.	./.:.:.:.:.	0/0:1,0:1:3:0,3,32	0/0:3,0:3:9:0,9,95	0/0:2,0:2:6:0,6,61	0/0:3,0:3:9:0,9,95	./.:.:.:.:.	0/0:2,0:2:6:0,6,59	0/0:4,0:4:12:0,12,126	0/0:3,0:3:9:0,9,93	0/0:1,0:1:3:0,3,32	0/0:3,0:3:9:0,9,95	0/0:1,0:1:3:0,3,33	0/0:2,0:2:6:0,6,63	0/0:6,0:6:15:0,15,171	0/0:1,0:1:3:0,3,31	./.:.:.:.:.	0/0:3,0:3:9:0,9,97	0/0:3,0:3:9:0,9,97	0/0:4,0:4:12:0,12,126	0/0:3,0:3:6:0,6,61	0/0:1,0:1:3:0,3,32	./.:.:.:.:.	./.:.:.:.:.	0/0:1,0:1:3:0,3,33	0/0:2,0:2:6:0,6,60	./.:.:.:.:.	0/0:4,0:4:12:0,12,122	0/0:4,0:4:12:0,12,131	0/0:1,0:1:3:0,3,32	0/0:1,0:1:3:0,3,30	0/0:2,0:2:6:0,6,62	0/0:6,0:6:18:0,18,185	1/1:0,1:1:3:32,3,0	1/1:0,1:1:3:32,3,0	0/0:2,0:2:6:0,6,71	1/1:0,3:3:9:97,9,0	./.:.:.:.:.	0/0:1,0:1:3:0,3,31	0/0:1,0:1:3:0,3,32	0/0:3,0:3:9:0,9,90	0/0:1,0:1:3:0,3,32	0/0:7,0:7:21:0,21,224	0/0:1,0:1:3:0,3,32	./.:.:.:.:.	0/0:1,0:1:3:0,3,32	0/0:4,0:4:12:0,12,122	0/0:1,0:1:3:0,3,32	0/0:2,0:2:6:0,6,61	0/0:3,0:3:9:0,9,95	0/0:4,0:4:12:0,12,126	0/0:2,0:2:6:0,6,63	0/0:1,0:1:3:0,3,33	0/0:3,0:3:9:0,9,95	1/1:0,2:2:6:63,6,0	1/1:0,3:3:9:97,9,0	1/1:0,7:7:18:201,18,0	1/1:0,2:2:6:65,6,0	1/1:0,7:7:21:219,21,0	./.:.:.:.:.	0/0:3,0:3:9:0,9,97	./.:.:.:.:.	0/0:2,0:2:6:0,6,61	0/0:1,0:1:3:0,3,31	0/0:3,0:3:9:0,9,91	0/0:2,0:2:6:0,6,61	0/0:1,0:1:3:0,3,31	0/0:4,0:4:12:0,12,121	0/0:3,0:3:9:0,9,94	0/0:2,0:2:6:0,6,63	0/0:1,0:1:3:0,3,32	0/0:4,0:4:12:0,12,127	0/0:1,0:1:3:0,3,31	0/0:1,0:1:3:0,3,31	0/0:4,0:4:12:0,12,122	0/0:2,0:2:3:0,3,45	0/0:6,0:6:15:0,15,154	0/0:4,0:4:6:0,6,89	0/0:2,0:2:3:0,3,45	./.:.:.:.:.	0/0:7,0:7:12:0,12,165	0/0:5,0:5:9:0,9,121	0/0:22,0:22:66:0,66,756
chr1	50774433	.	C	T	14776.2	.	AC=167;AF=0.642;AN=260;BaseQRankSum=-4.393;DP=871;Dels=0.00;FS=0.514;HaplotypeScore=0.1863;InbreedingCoeff=0.7166;MLEAC=166;MLEAF=0.638;MQ=58.84;MQ0=0;MQRankSum=1.193;QD=28.75;ReadPosRankSum=-0.611	GT:AD:DP:GQ:PL	0/0:51,0:51:99:0,153,1619	1/1:0,23:23:66:688,66,0	0/0:16,0:16:48:0,48,502	1/1:0,31:31:93:948,93,0	1/1:1,12:13:9:335,9,0	0/0:8,0:8:24:0,24,247	1/1:0,16:16:48:474,48,0	1/1:0,2:2:6:65,6,0	1/1:0,3:3:9:96,9,0	1/1:0,10:10:30:298,30,0	1/1:0,3:3:9:95,9,0	1/1:0,11:11:33:326,33,0	1/1:0,16:16:48:482,48,0	1/1:0,1:1:3:31,3,0	1/1:0,19:19:57:574,57,0	1/1:0,14:14:42:434,42,0	1/1:0,16:16:48:484,48,0	0/0:1,0:1:3:0,3,32	0/0:6,0:6:18:0,18,192	0/0:2,0:2:6:0,6,65	./.:.:.:.:.	0/0:13,0:13:39:0,39,399	0/0:13,0:13:36:0,36,394	0/0:20,0:20:60:0,60,637	./.:.:.:.:.	0/0:14,0:14:42:0,42,448	1/1:0,11:11:33:340,33,0	1/1:0,3:3:9:99,9,0	1/1:0,2:2:6:65,6,0	1/1:0,27:27:78:817,78,0	1/1:0,5:5:15:156,15,0	1/1:0,3:3:9:100,9,0	1/1:0,12:12:36:368,36,0	./.:.:.:.:.	0/0:9,0:9:27:0,27,276	0/0:2,0:2:6:0,6,61	1/1:0,18:18:51:531,51,0	1/1:0,8:8:24:261,24,0	1/1:0,6:6:18:185,18,0	0/0:2,0:2:6:0,6,67	1/1:0,5:5:15:163,15,0	1/1:0,17:17:51:526,51,0	0/0:20,0:20:54:0,54,572	0/0:24,0:24:72:0,72,765	0/0:18,0:18:54:0,54,563	1/1:0,14:14:39:415,39,0	0/0:7,0:7:21:0,21,224	1/1:0,1:1:3:35,3,0	1/1:0,2:2:6:63,6,0	1/1:0,6:6:15:164,15,0	./.:.:.:.:.	1/1:0,4:4:12:125,12,0	1/1:0,7:7:21:208,21,0	1/1:0,1:1:3:31,3,0	1/1:0,3:3:9:88,9,0	1/1:0,2:2:6:62,6,0	0/0:3,0:3:9:0,9,89	0/0:3,0:3:9:0,9,93	1/1:0,1:1:3:32,3,0	1/1:0,5:5:15:153,15,0	1/1:0,7:7:21:227,21,0	1/1:0,1:1:3:29,3,0	1/1:0,5:5:15:151,15,0	1/1:0,7:7:21:211,21,0	1/1:0,7:7:21:211,21,0	1/1:0,1:1:3:32,3,0	1/1:0,3:3:9:89,9,0	1/1:0,4:4:12:118,12,0	1/1:0,5:5:15:153,15,0	0/0:1,0:1:3:0,3,32	1/1:0,2:2:6:59,6,0	0/0:3,0:3:9:0,9,91	0/0:2,0:2:6:0,6,63	0/1:1,1:2:24:24,0,24	1/1:0,2:2:6:63,6,0	1/1:0,7:7:21:217,21,0	0/0:6,0:6:18:0,18,189	0/0:3,0:3:9:0,9,91	./.:.:.:.:.	0/0:10,0:10:27:0,27,294	1/1:0,2:2:6:62,6,0	0/0:2,0:2:6:0,6,59	1/1:0,1:1:3:32,3,0	0/0:7,0:7:18:0,18,199	0/0:2,0:2:6:0,6,64	1/1:0,1:1:3:30,3,0	1/1:0,8:8:24:247,24,0	0/1:1,1:2:26:28,0,26	0/0:5,0:5:15:0,15,157	1/1:0,1:1:3:30,3,0	0/0:1,0:1:3:0,3,30	1/1:0,1:1:3:32,3,0	1/1:0,2:2:6:60,6,0	1/1:0,1:1:3:29,3,0	1/1:0,2:2:6:64,6,0	1/1:0,5:5:15:150,15,0	1/1:0,6:6:18:196,18,0	./.:.:.:.:.	1/1:0,2:2:6:61,6,0	1/1:0,1:1:3:32,3,0	1/1:0,6:6:18:189,18,0	1/1:0,1:1:3:22,3,0	1/1:0,1:1:3:32,3,0	0/0:4,0:4:12:0,12,120	0/0:4,0:4:12:0,12,122	1/1:0,3:3:9:91,9,0	1/1:0,2:2:6:68,6,0	0/0:5,0:5:15:0,15,155	0/0:4,0:4:12:0,12,124	0/0:1,0:1:3:0,3,31	0/0:5,0:5:15:0,15,156	0/0:4,0:4:12:0,12,130	0/0:8,0:8:24:0,24,248	1/1:0,5:5:15:153,15,0	1/1:0,2:2:6:61,6,0	1/1:0,5:5:15:157,15,0	1/1:0,2:2:6:63,6,0	1/1:0,8:8:24:245,24,0	1/1:0,2:2:6:60,6,0	1/1:0,2:2:6:61,6,0	1/1:0,6:6:18:178,18,0	1/1:0,2:2:6:60,6,0	1/1:0,9:9:27:267,27,0	./.:.:.:.:.	0/0:2,0:2:6:0,6,56	1/1:0,8:8:24:250,24,0	0/0:2,0:2:3:0,3,31	0/0:2,0:2:6:0,6,63	1/1:0,6:6:18:182,18,0	1/1:0,2:2:3:45,3,0	1/1:0,4:4:6:89,6,0	0/0:5,0:5:12:0,12,138	1/1:0,4:4:6:89,6,0	0/0:6,0:6:12:0,12,149	0/0:5,0:5:9:0,9,121	0/1:1,4:5:15:80,0,15	0/0:26,0:26:78:0,78,877
chr1	50774658	.	G	A	1318.83	.	AC=27;AF=0.108;AN=250;BaseQRankSum=-0.335;DP=788;Dels=0.00;FS=7.070;HaplotypeScore=0.0594;InbreedingCoeff=0.4792;MLEAC=22;MLEAF=0.088;MQ=48.99;MQ0=15;MQRankSum=0.045;QD=19.11;ReadPosRankSum=-1.479	GT:AD:DP:GQ:PL	0/0:34,0:34:93:0,93,987	0/0:13,0:13:39:0,39,400	0/0:17,0:18:45:0,45,459	0/0:29,0:29:81:0,81,836	0/0:12,0:12:33:0,33,359	0/0:6,0:6:15:0,15,164	0/0:13,0:13:33:0,33,336	0/0:2,0:2:3:0,3,32	./.:.:.:.:.	0/0:14,0:14:39:0,39,414	0/0:1,0:1:3:0,3,32	0/0:9,0:9:27:0,27,261	0/0:7,0:7:21:0,21,215	./.:.:.:.:.	0/0:26,0:26:78:0,78,802	0/0:17,0:17:51:0,51,515	0/0:11,0:11:33:0,33,325	0/0:2,0:2:6:0,6,65	0/0:4,0:4:12:0,12,124	./.:.:.:.:.	1/1:0,5:5:15:158,15,0	0/0:7,0:7:21:0,21,210	0/0:15,0:15:36:0,36,377	0/0:16,0:16:48:0,48,490	./.:.:.:.:.	0/0:13,0:13:30:0,30,295	1/1:0,11:11:30:317,30,0	0/0:5,0:5:15:0,15,157	0/0:2,0:2:6:0,6,67	0/0:13,0:13:36:0,36,373	0/0:2,0:2:3:0,3,31	0/0:5,0:5:15:0,15,153	0/0:15,0:15:42:0,42,437	0/0:4,0:4:6:0,6,65	0/0:12,0:12:30:0,30,323	0/0:4,0:4:9:0,9,96	0/1:10,7:17:99:162,0,249	0/0:4,0:4:12:0,12,122	0/0:14,0:14:33:0,33,349	0/0:1,0:1:3:0,3,32	1/1:0,2:2:3:32,3,0	0/0:14,0:14:39:0,39,397	0/0:24,0:24:66:0,66,688	0/0:15,0:15:39:0,39,417	0/0:13,0:13:39:0,39,398	0/0:13,0:13:30:0,30,319	0/0:6,0:6:18:0,18,184	0/0:2,0:2:3:0,3,28	0/0:2,0:2:6:0,6,60	0/0:7,0:7:21:0,21,219	0/0:3,0:3:9:0,9,92	0/0:4,0:4:12:0,12,118	0/0:2,0:2:6:0,6,59	0/0:2,0:2:6:0,6,59	0/0:3,0:3:9:0,9,89	0/0:1,0:1:3:0,3,31	0/0:2,0:2:6:0,6,59	0/0:5,0:5:15:0,15,152	./.:.:.:.:.	0/0:6,0:6:18:0,18,178	0/0:1,0:1:3:0,3,33	0/0:4,0:4:12:0,12,117	0/0:6,0:6:18:0,18,180	0/0:3,0:3:9:0,9,91	0/0:4,0:4:12:0,12,119	0/0:1,0:1:3:0,3,32	0/0:5,0:5:15:0,15,154	0/0:5,0:5:12:0,12,131	0/0:5,0:5:15:0,15,155	0/0:1,0:1:3:0,3,31	1/1:0,2:2:6:61,6,0	./.:.:.:.:.	0/0:3,0:3:9:0,9,95	0/0:3,0:3:9:0,9,95	0/0:6,0:6:18:0,18,187	0/0:4,0:4:12:0,12,122	0/0:2,0:2:6:0,6,59	0/0:3,0:3:9:0,9,90	0/0:1,0:1:3:0,3,30	0/0:1,0:1:3:0,3,31	0/0:2,0:2:6:0,6,62	0/0:1,0:1:3:0,3,31	0/0:6,0:6:18:0,18,189	0/0:5,0:5:15:0,15,143	0/0:3,0:3:9:0,9,86	1/1:0,3:3:9:95,9,0	0/0:4,0:4:12:0,12,121	0/0:3,0:3:6:0,6,65	0/0:4,0:4:12:0,12,121	0/0:3,0:3:6:0,6,61	./.:.:.:.:.	1/1:0,1:1:3:30,3,0	./.:.:.:.:.	0/0:2,0:2:6:0,6,59	0/1:1,1:2:24:24,0,25	0/0:2,0:2:6:0,6,61	0/0:6,0:6:18:0,18,189	1/1:0,3:3:9:95,9,0	0/0:3,0:3:9:0,9,93	1/1:0,3:3:9:89,9,0	0/0:6,0:6:15:0,15,158	0/0:2,0:2:6:0,6,64	0/1:1,1:2:23:24,0,23	0/0:1,0:1:3:0,3,32	0/0:1,0:1:3:0,3,30	0/0:8,0:8:24:0,24,248	1/1:0,7:7:18:195,18,0	0/0:3,0:3:9:0,9,94	0/0:4,0:4:12:0,12,119	./.:.:.:.:.	0/0:3,0:3:9:0,9,91	0/0:4,0:4:12:0,12,122	0/0:6,0:6:18:0,18,183	0/0:5,0:5:15:0,15,150	0/0:9,0:9:24:0,24,245	0/0:6,0:6:18:0,18,181	0/0:1,0:1:3:0,3,32	0/0:3,0:3:9:0,9,91	0/0:1,0:1:3:0,3,31	1/1:0,1:1:3:30,3,0	0/0:4,0:4:12:0,12,121	0/0:7,0:7:15:0,15,155	1/1:0,6:6:18:182,18,0	1/1:0,4:4:12:123,12,0	0/0:8,0:8:21:0,21,224	0/0:3,0:3:9:0,9,92	0/0:2,0:2:6:0,6,59	0/0:4,0:4:12:0,12,126	0/0:7,0:7:21:0,21,210	./.:.:.:.:.	./.:.:.:.:.	0/0:6,0:6:12:0,12,153	0/0:2,0:2:3:0,3,45	0/0:8,0:8:12:0,12,179	./.:.:.:.:.	0/0:2,0:2:3:0,3,45	0/0:25,0:25:66:0,66,747
chr1	50774915	.	G	A	4316.2	.	AC=41;AF=0.163;AN=252;BaseQRankSum=-0.121;DP=1074;Dels=0.00;FS=5.605;HaplotypeScore=0.1167;InbreedingCoeff=0.6448;MLEAC=39;MLEAF=0.155;MQ=39.17;MQ0=37;MQRankSum=-1.511;QD=24.11;ReadPosRankSum=1.088	GT:AD:DP:GQ:PL	0/0:70,0:70:99:0,147,1587	0/0:17,0:17:45:0,45,463	1/1:0,28:28:75:784,75,0	0/0:50,0:50:99:0,117,1158	0/0:16,0:16:30:0,30,308	1/1:0,21:21:51:528,51,0	0/0:18,0:18:54:0,54,548	0/0:4,0:4:9:0,9,104	./.:.:.:.:.	0/0:19,1:20:12:0,12,403	0/0:2,0:2:6:0,6,59	0/0:17,0:17:39:0,39,398	0/0:18,0:18:48:0,48,501	./.:.:.:.:.	0/0:14,0:14:36:0,36,374	0/0:34,0:34:87:0,87,923	0/0:15,0:15:42:0,42,437	0/0:2,0:2:6:0,6,61	0/0:10,0:10:30:0,30,298	1/1:4,6:10:18:184,18,0	0/0:2,0:2:6:0,6,63	1/1:0,11:11:33:336,33,0	1/1:0,16:16:48:501,48,0	0/0:26,0:26:60:0,60,626	0/0:2,0:2:6:0,6,63	1/1:0,15:15:30:312,30,0	0/0:6,0:6:15:0,15,155	./.:.:.:.:.	0/0:3,0:3:9:0,9,92	0/0:26,0:26:60:0,60,651	0/0:2,0:2:3:0,3,32	0/0:1,0:1:3:0,3,33	0/0:17,0:17:48:0,48,501	0/0:3,0:3:3:0,3,34	0/0:20,0:20:42:0,42,425	0/0:5,0:5:6:0,6,65	0/0:21,0:21:63:0,63,651	0/0:13,0:13:39:0,39,401	0/0:17,0:17:36:0,36,364	0/0:2,0:2:6:0,6,60	0/0:1,0:1:3:0,3,30	0/0:19,0:19:45:0,45,461	0/0:24,0:24:66:0,66,684	0/0:10,0:10:30:0,30,316	1/1:0,22:22:51:530,51,0	0/0:24,0:24:60:0,60,617	1/1:0,13:13:33:343,33,0	0/0:4,0:4:6:0,6,62	0/0:2,0:2:6:0,6,60	0/0:8,0:9:24:0,24,252	0/0:3,0:3:9:0,9,93	0/0:4,0:4:6:0,6,67	0/0:5,0:5:15:0,15,153	./.:.:.:.:.	0/0:4,0:4:12:0,12,126	0/0:3,0:3:9:0,9,100	0/0:2,0:2:6:0,6,64	0/0:5,0:5:15:0,15,151	0/0:1,0:1:3:0,3,32	0/0:5,0:5:12:0,12,120	0/0:2,0:2:6:0,6,58	0/0:4,0:4:6:0,6,67	0/0:4,0:4:12:0,12,116	0/0:5,0:5:12:0,12,127	0/0:4,0:4:9:0,9,94	0/0:4,0:4:6:0,6,60	0/0:2,0:2:6:0,6,61	0/0:2,0:2:6:0,6,61	0/0:6,0:6:18:0,18,189	1/1:0,1:1:3:31,3,0	./.:.:.:.:.	1/1:0,3:3:9:93,9,0	1/1:0,3:3:9:94,9,0	0/1:2,1:3:25:25,0,50	0/0:4,0:4:12:0,12,121	./.:.:.:.:.	1/1:0,1:1:3:31,3,0	1/1:2,2:4:6:68,6,0	0/0:1,0:1:3:0,3,32	1/1:0,7:7:21:218,21,0	0/0:3,0:3:9:0,9,94	./.:.:.:.:.	0/0:7,0:7:21:0,21,214	1/1:0,4:4:12:126,12,0	./.:.:.:.:.	0/0:6,0:6:6:0,6,65	0/0:12,0:12:21:0,21,217	0/0:5,0:5:9:0,9,90	0/0:6,0:6:15:0,15,150	0/0:3,0:3:3:0,3,30	0/0:3,0:3:3:0,3,31	./.:.:.:.:.	0/0:5,0:5:6:0,6,63	./.:.:.:.:.	0/0:2,0:2:6:0,6,61	0/0:4,0:4:12:0,12,124	0/0:5,0:5:15:0,15,151	0/0:1,0:1:3:0,3,29	0/0:1,0:1:3:0,3,31	0/0:4,0:4:12:0,12,120	0/0:6,0:6:18:0,18,189	0/0:1,0:1:3:0,3,30	./.:.:.:.:.	1/1:0,5:5:15:159,15,0	1/1:0,2:2:6:63,6,0	0/0:9,0:9:15:0,15,153	0/0:6,0:6:12:0,12,124	0/0:5,0:5:9:0,9,90	0/0:6,0:6:9:0,9,95	0/0:7,0:7:12:0,12,118	0/0:9,0:9:21:0,21,206	0/0:6,0:6:9:0,9,97	0/0:9,0:9:15:0,15,149	0/0:8,0:8:21:0,21,214	0/0:5,0:5:15:0,15,153	0/0:11,0:11:24:0,24,245	0/0:2,0:2:6:0,6,63	0/0:3,0:3:9:0,9,91	0/0:1,0:1:3:0,3,31	0/0:4,0:4:12:0,12,122	0/0:2,0:2:6:0,6,61	0/0:5,0:5:15:0,15,156	0/0:9,0:9:18:0,18,187	0/0:5,0:5:9:0,9,81	1/1:0,2:2:6:59,6,0	0/0:5,0:5:15:0,15,154	1/1:0,4:4:12:129,12,0	1/1:0,4:4:12:122,12,0	0/0:5,0:5:12:0,12,135	0/0:6,0:6:9:0,9,134	0/0:6,0:6:12:0,12,122	0/0:9,0:9:18:0,18,220	0/0:6,0:6:6:0,6,89	0/0:4,0:4:3:0,3,45	0/0:2,0:2:3:0,3,45	0/0:4,0:4:6:0,6,89	0/0:20,0:20:48:0,48,531
chr1	50791240	.	C	T	1146.17	.	AC=14;AF=0.055;AN=256;BaseQRankSum=-0.325;DP=863;Dels=0.00;FS=2.824;HaplotypeScore=0.0785;InbreedingCoeff=0.3408;MLEAC=11;MLEAF=0.043;MQ=59.68;MQ0=0;MQRankSum=-1.099;QD=22.47;ReadPosRankSum=-0.579	GT:AD:DP:GQ:PL	0/0:56,0:56:99:0,168,1776	0/0:19,0:19:57:0,57,589	0/0:23,0:23:69:0,69,726	0/0:36,0:36:99:0,105,1087	0/0:15,0:15:45:0,45,466	0/0:9,0:9:27:0,27,281	0/0:11,0:11:33:0,33,342	0/0:2,0:2:6:0,6,60	0/0:1,0:1:3:0,3,32	0/0:18,0:18:51:0,51,547	0/0:3,0:3:9:0,9,100	1/1:0,21:21:54:600,54,0	0/0:12,0:12:36:0,36,381	./.:.:.:.:.	0/0:17,0:17:51:0,51,535	0/0:14,0:14:39:0,39,397	0/0:12,0:12:33:0,33,359	0/0:2,0:2:6:0,6,69	0/0:3,0:3:9:0,9,97	0/0:3,0:3:9:0,9,90	0/0:2,0:2:6:0,6,63	0/0:16,0:16:48:0,48,483	0/0:16,0:16:45:0,45,482	0/0:17,0:17:51:0,51,537	0/0:4,0:4:12:0,12,132	0/0:13,0:13:39:0,39,398	0/0:9,0:9:24:0,24,265	0/0:2,0:2:6:0,6,65	0/0:1,0:1:3:0,3,35	0/0:9,0:9:27:0,27,266	0/0:1,0:1:3:0,3,31	0/0:4,0:4:12:0,12,130	0/0:14,0:14:42:0,42,433	0/0:4,0:4:12:0,12,131	0/0:9,0:9:24:0,24,266	0/0:2,0:2:6:0,6,65	0/0:17,0:17:51:0,51,535	0/0:5,0:5:15:0,15,155	0/0:11,0:11:33:0,33,340	0/0:4,0:4:12:0,12,136	0/0:1,0:1:3:0,3,29	0/0:9,0:9:27:0,27,276	0/0:20,0:20:60:0,60,617	0/0:9,0:9:27:0,27,281	0/0:15,0:15:36:0,36,412	0/0:12,0:12:30:0,30,337	0/0:21,0:21:51:0,51,587	0/0:7,0:7:21:0,21,223	./.:.:.:.:.	0/0:10,0:10:27:0,27,295	0/0:1,0:1:3:0,3,29	./.:.:.:.:.	0/0:3,0:3:9:0,9,89	./.:.:.:.:.	1/1:0,6:6:18:187,18,0	0/0:1,0:1:3:0,3,32	0/0:3,0:3:9:0,9,96	0/0:2,0:2:6:0,6,63	0/0:3,0:3:9:0,9,89	0/0:3,0:3:6:0,6,80	0/0:8,0:8:24:0,24,250	0/0:2,0:2:6:0,6,68	0/0:6,0:6:18:0,18,184	0/0:11,0:11:27:0,27,300	0/0:6,0:6:18:0,18,166	0/0:6,0:6:18:0,18,178	0/0:2,0:2:6:0,6,59	0/0:6,0:6:18:0,18,183	0/0:3,0:3:9:0,9,89	0/0:2,0:2:6:0,6,59	0/0:2,0:2:6:0,6,63	0/0:1,0:1:3:0,3,30	0/0:3,0:3:9:0,9,89	0/1:1,5:6:16:143,0,16	1/1:0,7:7:21:219,21,0	1/1:0,4:4:12:125,12,0	0/0:2,0:2:6:0,6,59	0/0:4,0:4:12:0,12,120	1/1:0,1:1:3:31,3,0	0/0:1,0:1:3:0,3,30	0/0:1,0:1:3:0,3,32	0/0:1,0:1:3:0,3,30	0/0:3,0:3:9:0,9,97	0/0:4,0:4:12:0,12,126	0/0:2,0:2:6:0,6,63	0/1:4,1:5:8:8,0,111	0/0:8,0:8:21:0,21,234	0/0:7,0:7:21:0,21,225	0/0:6,0:6:18:0,18,184	0/0:5,0:5:15:0,15,156	0/0:1,0:1:3:0,3,34	0/0:6,0:6:18:0,18,184	0/0:3,0:3:9:0,9,89	./.:.:.:.:.	0/0:1,0:1:3:0,3,31	0/0:1,0:1:3:0,3,32	0/0:5,0:5:15:0,15,150	0/0:4,0:4:12:0,12,123	0/0:2,0:2:6:0,6,62	0/0:5,0:5:15:0,15,153	0/0:4,0:4:12:0,12,126	0/0:2,0:2:6:0,6,62	./.:.:.:.:.	0/0:6,0:6:18:0,18,183	0/0:1,0:1:3:0,3,31	0/0:3,0:3:9:0,9,92	0/0:4,0:4:12:0,12,126	0/0:2,0:2:6:0,6,54	0/0:2,0:2:6:0,6,66	0/0:2,0:2:6:0,6,57	0/0:5,0:5:15:0,15,151	0/0:2,0:2:6:0,6,67	0/0:9,0:9:24:0,24,261	0/0:4,0:4:12:0,12,122	0/0:5,0:5:15:0,15,163	0/0:4,0:4:12:0,12,122	./.:.:.:.:.	0/0:5,0:5:15:0,15,146	1/1:0,1:1:3:29,3,0	0/0:2,0:2:6:0,6,61	0/0:6,0:6:18:0,18,178	0/0:6,0:6:18:0,18,187	0/0:10,0:10:30:0,30,312	0/0:2,0:2:6:0,6,63	0/0:2,0:2:6:0,6,64	0/0:7,0:7:21:0,21,216	0/0:3,0:3:9:0,9,94	0/0:6,0:6:18:0,18,185	0/0:2,0:2:6:0,6,63	./.:.:.:.:.	0/0:1,0:1:3:0,3,30	0/0:2,0:2:6:0,6,63	0/0:6,0:6:9:0,9,134	./.:.:.:.:.	0/0:4,0:4:6:0,6,89	0/0:4,0:4:6:0,6,89	0/0:23,0:23:69:0,69,801
chr1	50791412	.	T	C	8520.1	.	AC=76;AF=0.292;AN=260;BaseQRankSum=-1.598;DP=841;Dels=0.00;FS=3.285;HaplotypeScore=0.0791;InbreedingCoeff=0.7819;MLEAC=74;MLEAF=0.285;MQ=59.65;MQ0=0;MQRankSum=0.262;QD=28.59;ReadPosRankSum=-0.388	GT:AD:DP:GQ:PL	1/1:0,49:49:99:1592,147,0	0/0:7,0:7:21:0,21,220	1/1:0,14:14:30:356,30,0	0/0:28,0:28:84:0,84,883	0/0:8,0:8:24:0,24,248	1/1:0,8:8:24:252,24,0	0/0:18,0:18:54:0,54,551	0/0:4,0:4:12:0,12,124	0/0:4,0:4:12:0,12,129	0/0:12,0:12:36:0,36,365	0/0:3,0:3:9:0,9,95	0/0:14,0:14:39:0,39,417	0/0:18,0:18:54:0,54,551	./.:.:.:.:.	0/0:16,0:16:42:0,42,447	0/0:12,0:12:33:0,33,345	0/0:16,0:16:45:0,45,489	1/1:0,2:2:6:62,6,0	0/0:2,0:2:6:0,6,59	1/1:0,6:6:18:187,18,0	0/0:4,0:4:12:0,12,118	1/1:0,6:6:18:185,18,0	1/1:0,11:11:33:339,33,0	1/1:0,17:17:51:518,51,0	0/0:3,0:3:9:0,9,92	1/1:0,19:19:57:587,57,0	0/0:17,0:17:51:0,51,532	0/0:4,0:4:12:0,12,122	0/0:3,0:3:9:0,9,99	0/0:17,0:17:48:0,48,498	0/0:3,0:3:9:0,9,99	0/0:3,0:3:9:0,9,96	0/0:13,0:13:39:0,39,405	0/0:1,0:1:3:0,3,34	1/1:0,6:6:18:192,18,0	1/1:0,1:1:3:34,3,0	0/0:17,0:17:51:0,51,520	0/0:5,0:5:15:0,15,161	0/0:5,0:5:15:0,15,156	1/1:0,3:3:9:97,9,0	0/0:3,0:3:9:0,9,98	0/0:21,1:22:60:0,60,643	1/1:0,21:21:63:639,63,0	1/1:0,17:17:48:501,48,0	1/1:0,18:18:48:528,48,0	0/0:15,0:15:39:0,39,413	1/1:0,8:8:24:241,24,0	0/0:6,0:6:18:0,18,184	0/0:4,0:4:12:0,12,122	0/0:6,0:6:15:0,15,170	0/0:1,0:1:3:0,3,32	0/0:3,0:3:9:0,9,101	0/0:5,0:5:15:0,15,156	0/0:2,0:2:6:0,6,59	0/0:4,0:4:12:0,12,132	0/0:3,0:3:9:0,9,95	0/0:5,0:5:15:0,15,153	0/0:4,0:4:12:0,12,127	0/0:2,0:2:6:0,6,64	0/0:4,0:4:12:0,12,123	0/0:4,0:4:12:0,12,123	./.:.:.:.:.	0/0:6,0:6:18:0,18,182	0/0:5,0:5:15:0,15,157	0/0:4,0:4:12:0,12,126	0/0:4,0:4:12:0,12,122	0/0:2,0:2:6:0,6,63	0/0:6,0:6:18:0,18,189	0/0:4,0:4:12:0,12,123	1/1:0,3:3:9:95,9,0	0/0:4,0:4:12:0,12,120	1/1:0,4:4:12:126,12,0	1/1:0,3:3:9:93,9,0	0/0:3,0:3:9:0,9,89	0/0:4,0:4:12:0,12,128	0/0:5,0:5:15:0,15,153	1/1:0,1:1:3:29,3,0	1/1:0,4:4:12:124,12,0	0/0:1,0:1:3:0,3,31	1/1:0,3:3:9:97,9,0	1/1:0,2:2:6:63,6,0	0/0:5,0:5:15:0,15,149	0/0:4,0:4:12:0,12,128	1/1:0,4:4:12:118,12,0	1/1:0,5:5:15:157,15,0	0/0:2,0:2:6:0,6,67	0/0:5,0:5:15:0,15,160	1/1:0,11:11:33:334,33,0	1/1:0,1:1:3:33,3,0	0/0:2,0:2:6:0,6,65	./.:.:.:.:.	0/0:4,0:4:12:0,12,125	0/0:4,0:4:12:0,12,124	./.:.:.:.:.	0/0:1,0:1:3:0,3,32	0/0:4,0:4:12:0,12,125	./.:.:.:.:.	0/0:3,0:3:9:0,9,97	0/0:3,0:3:9:0,9,95	0/0:1,0:1:3:0,3,31	0/0:5,0:5:15:0,15,162	0/0:2,0:2:6:0,6,63	0/0:2,0:2:6:0,6,61	1/1:0,3:3:9:93,9,0	1/1:0,5:5:15:158,15,0	./.:.:.:.:.	0/0:6,0:6:18:0,18,191	1/1:0,2:2:6:63,6,0	1/1:0,2:2:6:63,6,0	1/1:0,1:1:3:32,3,0	1/1:0,9:9:21:242,21,0	1/1:0,2:2:6:65,6,0	1/1:0,11:11:33:336,33,0	0/0:3,0:3:9:0,9,97	0/0:2,0:2:6:0,6,58	0/0:2,0:2:6:0,6,62	0/0:4,0:4:12:0,12,128	0/0:7,0:7:21:0,21,218	./.:.:.:.:.	0/0:4,0:4:12:0,12,127	0/0:6,0:6:18:0,18,187	0/0:2,0:2:6:0,6,62	0/0:12,0:12:36:0,36,374	0/0:1,0:1:3:0,3,32	1/1:0,3:3:9:89,9,0	0/0:6,0:6:18:0,18,189	1/1:0,5:5:15:147,15,0	1/1:0,8:8:24:250,24,0	0/0:3,0:3:9:0,9,95	0/0:2,0:2:3:0,3,45	0/0:4,0:4:6:0,6,89	0/0:3,0:3:6:0,6,75	0/0:4,0:4:6:0,6,76	0/0:2,0:2:3:0,3,45	0/0:6,0:6:9:0,9,134	0/0:4,0:4:6:0,6,76	0/0:15,0:15:45:0,45,492
chr1	50794302	.	C	G	8204.55	.	AC=97;AF=0.385;AN=252;BaseQRankSum=1.698;DP=801;Dels=0.00;FS=0.840;HaplotypeScore=0.1756;InbreedingCoeff=0.7386;MLEAC=97;MLEAF=0.385;MQ=59.87;MQ0=0;MQRankSum=-0.496;QD=28.19;ReadPosRankSum=-1.039	GT:AD:DP:GQ:PL	0/0:52,0:52:99:0,156,1614	0/0:21,0:21:63:0,63,633	0/0:12,0:12:36:0,36,378	1/1:0,21:21:63:666,63,0	1/1:0,15:15:39:435,39,0	0/0:9,0:9:27:0,27,272	1/1:0,9:9:24:264,24,0	1/1:0,1:1:3:33,3,0	./.:.:.:.:.	1/1:0,12:13:33:356,33,0	1/1:0,1:1:3:32,3,0	0/0:16,0:16:48:0,48,488	1/1:0,9:9:27:276,27,0	./.:.:.:.:.	1/1:0,14:14:42:427,42,0	1/1:0,10:10:30:312,30,0	1/1:0,13:13:36:392,36,0	0/0:1,0:1:3:0,3,31	0/0:6,0:6:18:0,18,184	0/0:2,0:2:6:0,6,62	./.:.:.:.:.	0/0:9,0:9:18:0,18,229	0/0:11,0:11:33:0,33,332	0/0:15,0:15:45:0,45,460	0/0:2,0:2:6:0,6,60	0/0:22,0:22:63:0,63,670	0/0:8,0:8:24:0,24,248	1/1:0,4:4:12:126,12,0	1/1:0,2:2:6:64,6,0	1/1:0,18:18:51:551,51,0	1/1:0,2:2:6:69,6,0	1/1:0,4:4:12:122,12,0	1/1:0,4:4:12:124,12,0	1/1:0,3:3:9:97,9,0	0/0:19,0:19:54:0,54,578	0/0:3,0:3:9:0,9,97	0/0:21,0:21:63:0,63,659	1/1:0,11:11:30:325,30,0	1/1:0,4:4:12:118,12,0	./.:.:.:.:.	0/0:1,0:1:3:0,3,32	1/1:0,13:13:36:392,36,0	0/0:17,0:17:48:0,48,508	0/0:16,0:16:48:0,48,503	0/0:11,0:11:33:0,33,332	0/0:14,0:14:39:0,39,424	0/0:8,0:8:24:0,24,243	0/0:1,0:1:3:0,3,32	1/1:0,2:2:6:61,6,0	1/1:0,6:6:18:178,18,0	1/1:0,4:4:9:111,9,0	1/1:0,5:5:15:161,15,0	1/1:0,7:7:21:215,21,0	1/1:0,1:1:3:32,3,0	0/0:3,0:3:9:0,9,97	./.:.:.:.:.	0/0:5,0:5:15:0,15,154	0/0:3,0:3:9:0,9,97	1/1:0,3:3:9:91,9,0	0/0:5,0:5:15:0,15,158	1/1:0,4:4:12:127,12,0	1/1:0,6:6:18:187,18,0	1/1:0,14:14:39:418,39,0	1/1:0,1:1:3:33,3,0	1/1:0,10:10:30:306,30,0	1/1:0,5:5:15:158,15,0	1/1:0,1:1:3:32,3,0	1/1:0,11:11:27:309,27,0	1/1:0,3:3:9:91,9,0	0/0:1,0:1:3:0,3,29	./.:.:.:.:.	0/0:4,0:4:12:0,12,121	0/0:2,0:2:6:0,6,62	0/0:8,0:8:24:0,24,250	0/0:2,0:2:6:0,6,61	0/0:4,0:4:12:0,12,126	./.:.:.:.:.	0/0:1,0:1:3:0,3,32	0/0:2,0:2:6:0,6,61	0/0:8,0:8:24:0,24,243	0/0:4,0:4:12:0,12,120	./.:.:.:.:.	0/0:2,0:2:6:0,6,62	0/0:6,0:6:18:0,18,187	0/0:3,0:3:9:0,9,93	./.:.:.:.:.	1/1:0,2:2:6:63,6,0	0/0:2,0:2:6:0,6,58	0/0:1,0:1:3:0,3,30	1/1:0,3:3:9:95,9,0	0/0:1,0:1:3:0,3,32	0/0:1,0:1:3:0,3,31	1/1:0,1:1:3:32,3,0	./.:.:.:.:.	0/1:1,3:4:19:83,0,19	1/1:0,2:2:6:65,6,0	1/1:0,4:4:12:126,12,0	0/0:1,0:1:3:0,3,31	1/1:0,1:1:3:30,3,0	0/0:6,0:6:18:0,18,184	1/1:0,2:2:6:63,6,0	1/1:0,1:1:3:32,3,0	./.:.:.:.:.	0/0:1,0:1:3:0,3,33	0/0:3,0:3:9:0,9,95	0/0:4,0:4:12:0,12,122	0/0:4,0:4:12:0,12,126	0/0:11,0:11:30:0,30,326	0/0:1,0:1:3:0,3,31	0/0:2,0:2:6:0,6,61	0/0:4,0:4:12:0,12,124	0/0:1,0:1:3:0,3,32	0/0:5,0:5:15:0,15,154	1/1:0,3:3:9:96,9,0	1/1:0,8:8:24:250,24,0	1/1:0,3:3:9:92,9,0	1/1:0,3:3:9:96,9,0	0/0:3,0:3:9:0,9,91	0/0:5,0:5:15:0,15,152	0/0:1,0:1:3:0,3,31	0/0:5,0:5:15:0,15,155	0/0:3,0:3:9:0,9,89	0/0:5,0:5:15:0,15,161	0/0:5,0:5:15:0,15,162	0/0:5,0:5:15:0,15,159	0/0:3,0:3:9:0,9,86	0/0:5,0:5:15:0,15,156	0/0:2,0:2:6:0,6,61	0/0:3,0:3:9:0,9,90	0/0:2,0:2:3:0,3,45	0/0:3,0:3:6:0,6,74	0/0:2,0:2:3:0,3,45	0/0:1,0:1:3:0,3,25	0/0:10,0:10:21:0,21,256	0/0:1,0:1:3:0,3,30	0/0:3,0:3:6:0,6,74	0/0:35,0:35:99:0,105,1152
chr1	50796719	.	G	T	10002.5	.	AC=96;AF=0.364;AN=264;BaseQRankSum=-7.501;DP=934;Dels=0.00;FS=0.499;HaplotypeScore=0.0920;InbreedingCoeff=0.6947;MLEAC=95;MLEAF=0.360;MQ=59.77;MQ0=0;MQRankSum=-0.869;QD=26.96;ReadPosRankSum=1.317	GT:AD:DP:GQ:PL	0/0:50,0:50:99:0,150,1581	0/0:14,0:14:42:0,42,451	0/0:13,0:13:39:0,39,423	1/1:0,32:32:96:968,96,0	1/1:0,14:14:42:438,42,0	0/0:14,0:14:42:0,42,444	1/1:0,13:13:39:388,39,0	1/1:0,3:3:9:94,9,0	0/1:2,2:4:53:53,0,55	1/1:0,23:23:69:681,69,0	1/1:0,6:6:18:184,18,0	0/0:15,0:15:45:0,45,475	1/1:0,12:12:36:355,36,0	0/1:1,2:3:25:58,0,25	1/1:0,17:17:51:519,51,0	1/1:0,16:16:48:486,48,0	1/1:0,21:22:60:624,60,0	0/0:3,0:3:9:0,9,97	0/0:8,0:8:21:0,21,233	0/0:4,0:4:12:0,12,130	0/0:3,0:3:9:0,9,99	0/0:19,0:19:57:0,57,603	0/0:23,0:23:69:0,69,712	0/0:19,0:19:51:0,51,570	0/0:3,0:3:9:0,9,101	0/0:14,0:14:33:0,33,371	0/0:15,0:15:45:0,45,480	1/1:0,3:3:9:97,9,0	0/1:1,3:4:22:83,0,22	1/1:0,15:15:45:463,45,0	1/1:0,10:10:30:315,30,0	1/1:0,5:5:15:162,15,0	1/1:0,14:14:36:372,36,0	1/1:0,1:1:3:31,3,0	0/0:11,0:11:30:0,30,330	0/0:3,0:3:9:0,9,97	0/0:20,0:20:60:0,60,639	1/1:0,12:12:36:364,36,0	1/1:0,15:15:45:451,45,0	0/0:6,0:6:18:0,18,201	0/0:6,0:6:18:0,18,199	0/1:1,8:9:7:203,0,7	0/0:15,0:15:42:0,42,451	0/0:9,0:9:27:0,27,296	0/0:16,0:16:48:0,48,500	0/0:15,0:15:42:0,42,458	0/0:8,0:8:24:0,24,252	0/1:5,1:6:14:14,0,148	1/1:0,3:3:6:76,6,0	1/1:0,4:4:12:124,12,0	./.:.:.:.:.	1/1:0,2:2:6:61,6,0	1/1:0,3:3:9:95,9,0	1/1:0,1:1:3:30,3,0	0/0:7,0:7:21:0,21,208	./.:.:.:.:.	0/0:9,0:9:27:0,27,286	0/0:5,0:5:15:0,15,162	1/1:0,1:1:3:32,3,0	0/0:3,0:3:9:0,9,96	1/1:0,3:3:9:90,9,0	./.:.:.:.:.	1/1:0,7:7:21:215,21,0	1/1:0,2:2:6:61,6,0	1/1:0,6:6:18:182,18,0	1/1:0,3:3:9:91,9,0	1/1:0,3:3:9:93,9,0	1/1:0,9:9:27:274,27,0	1/1:0,4:4:12:126,12,0	0/0:2,0:2:6:0,6,65	0/0:1,0:1:3:0,3,24	0/0:2,0:2:6:0,6,63	./.:.:.:.:.	0/0:6,0:6:18:0,18,187	0/0:3,0:3:9:0,9,99	0/0:4,0:4:12:0,12,124	0/0:3,0:3:9:0,9,94	0/0:2,0:2:6:0,6,67	0/0:1,0:1:3:0,3,32	0/0:1,0:1:3:0,3,35	0/0:4,0:4:12:0,12,122	0/0:4,0:4:12:0,12,123	0/0:7,0:7:21:0,21,219	0/0:3,0:3:9:0,9,98	0/0:2,0:2:6:0,6,64	0/0:1,0:1:3:0,3,32	1/1:0,2:2:6:63,6,0	0/1:3,1:4:20:20,0,88	0/0:4,0:4:12:0,12,130	1/1:0,8:8:24:254,24,0	0/0:3,0:3:9:0,9,94	0/0:3,0:3:9:0,9,97	1/1:0,3:3:9:98,9,0	1/1:0,2:2:6:59,6,0	0/1:1,1:2:26:26,0,26	1/1:0,4:4:12:123,12,0	1/1:0,11:11:33:331,33,0	0/0:1,0:1:3:0,3,32	1/1:0,6:6:15:170,15,0	0/0:1,0:1:3:0,3,32	1/1:0,6:6:18:179,18,0	./.:.:.:.:.	0/1:1,1:2:25:25,0,27	0/0:2,0:2:6:0,6,64	0/0:3,0:3:9:0,9,95	0/0:7,0:7:21:0,21,222	0/0:10,0:10:30:0,30,335	0/0:7,0:7:18:0,18,202	0/0:4,0:4:12:0,12,126	0/0:4,0:4:12:0,12,123	0/0:9,0:9:24:0,24,265	0/0:4,0:4:12:0,12,130	0/0:9,0:9:27:0,27,278	1/1:0,4:4:12:122,12,0	1/1:0,3:3:9:96,9,0	1/1:0,3:3:9:95,9,0	1/1:0,1:1:3:32,3,0	0/0:2,0:2:6:0,6,63	0/0:4,0:4:12:0,12,124	0/0:4,0:4:12:0,12,122	0/0:4,0:4:12:0,12,128	0/0:3,0:3:9:0,9,94	0/0:8,0:8:24:0,24,249	0/0:3,0:3:9:0,9,96	0/0:6,0:6:18:0,18,185	0/0:2,0:2:6:0,6,61	0/0:4,0:4:12:0,12,125	0/0:2,0:2:6:0,6,65	0/0:1,0:1:3:0,3,32	0/0:4,0:4:6:0,6,89	0/0:4,0:4:6:0,6,89	0/0:2,0:2:6:0,6,64	0/0:5,0:5:12:0,12,137	0/0:5,0:5:9:0,9,121	0/0:5,0:5:9:0,9,119	0/0:2,0:2:3:0,3,45	0/0:26,0:26:75:0,75,840
chr1	50798033	.	G	C	1509.84	.	AC=25;AF=0.098;AN=254;BaseQRankSum=-0.851;DP=839;Dels=0.00;FS=2.318;HaplotypeScore=0.0734;InbreedingCoeff=0.4697;MLEAC=21;MLEAF=0.083;MQ=59.86;MQ0=0;MQRankSum=0.580;QD=21.88;ReadPosRankSum=-1.941	GT:AD:DP:GQ:PL	0/0:61,0:61:99:0,183,1952	0/0:7,0:7:21:0,21,222	0/0:19,0:19:57:0,57,610	0/0:44,0:44:99:0,132,1358	0/0:12,0:12:36:0,36,382	0/0:4,0:4:12:0,12,121	0/0:12,0:12:33:0,33,344	./.:.:.:.:.	0/0:1,0:1:3:0,3,32	0/0:12,0:12:36:0,36,380	0/0:1,0:1:3:0,3,31	0/0:21,0:21:60:0,60,647	0/0:15,0:15:45:0,45,471	./.:.:.:.:.	0/0:14,0:14:42:0,42,439	0/0:15,0:15:42:0,42,437	0/0:12,0:12:30:0,30,344	./.:.:.:.:.	0/0:10,0:10:27:0,27,291	0/0:3,0:3:6:0,6,80	1/1:0,3:3:9:98,9,0	0/0:10,0:10:24:0,24,280	0/0:9,0:9:27:0,27,285	0/0:23,0:23:69:0,69,735	1/1:0,2:2:6:67,6,0	0/0:16,0:16:45:0,45,485	1/1:0,14:14:42:437,42,0	0/0:4,0:4:12:0,12,120	0/0:3,0:3:9:0,9,100	0/0:17,0:17:51:0,51,536	0/0:3,0:3:9:0,9,95	0/0:2,0:2:6:0,6,68	0/0:11,0:11:30:0,30,329	0/0:4,0:4:12:0,12,126	0/0:11,0:11:33:0,33,343	0/0:2,0:2:6:0,6,65	0/1:6,9:15:99:239,0,147	0/0:11,0:11:30:0,30,339	0/0:6,0:6:18:0,18,193	0/0:1,0:1:3:0,3,32	./.:.:.:.:.	0/0:9,0:9:27:0,27,287	0/0:17,0:17:45:0,45,502	0/0:18,0:18:54:0,54,556	0/0:14,0:14:39:0,39,417	0/0:10,0:10:30:0,30,312	0/0:5,0:5:15:0,15,158	0/0:2,0:2:6:0,6,68	0/0:3,0:3:9:0,9,97	0/0:7,0:7:21:0,21,218	0/0:2,0:2:6:0,6,55	0/0:1,0:1:3:0,3,33	0/0:1,0:1:3:0,3,31	0/0:6,0:6:15:0,15,158	0/0:8,0:8:24:0,24,243	0/0:2,0:2:6:0,6,63	0/0:3,0:3:9:0,9,93	0/0:5,0:5:15:0,15,162	0/0:2,0:2:6:0,6,64	0/0:4,0:4:12:0,12,125	0/0:2,0:2:6:0,6,63	0/0:3,0:3:9:0,9,97	0/0:6,0:6:18:0,18,189	0/0:3,0:3:9:0,9,93	0/0:3,0:3:9:0,9,90	0/0:1,0:1:3:0,3,33	0/0:1,0:1:3:0,3,32	0/0:2,0:2:6:0,6,65	0/0:2,0:2:6:0,6,65	0/0:1,0:1:3:0,3,32	1/1:0,3:3:9:96,9,0	0/0:5,0:5:15:0,15,150	0/0:2,0:2:6:0,6,63	0/0:3,0:3:9:0,9,93	0/0:5,0:5:15:0,15,155	0/0:1,0:1:3:0,3,30	0/0:2,0:2:6:0,6,63	0/0:2,0:2:6:0,6,67	0/0:3,0:3:9:0,9,88	0/0:4,0:4:12:0,12,125	0/0:1,0:1:3:0,3,31	./.:.:.:.:.	0/0:5,0:5:15:0,15,156	0/0:4,0:4:12:0,12,122	0/0:3,0:3:9:0,9,98	./.:.:.:.:.	0/0:4,0:4:12:0,12,122	0/0:4,0:4:12:0,12,128	0/0:7,0:7:21:0,21,220	0/0:6,0:6:18:0,18,187	0/0:1,0:1:3:0,3,31	1/1:0,4:4:9:106,9,0	0/0:4,0:4:12:0,12,122	0/0:2,0:2:6:0,6,63	0/1:2,1:3:25:25,0,52	0/0:4,0:4:12:0,12,120	0/0:5,0:5:15:0,15,158	1/1:0,4:4:9:107,9,0	0/0:3,0:3:9:0,9,97	1/1:0,2:2:6:61,6,0	0/0:2,0:2:6:0,6,67	./.:.:.:.:.	0/1:1,1:2:26:26,0,26	0/0:1,0:1:3:0,3,29	0/0:2,0:2:6:0,6,61	0/0:5,0:5:15:0,15,159	1/1:0,4:4:12:132,12,0	0/0:10,0:10:30:0,30,312	0/0:4,0:4:9:0,9,97	0/0:2,0:2:6:0,6,59	0/0:5,0:5:15:0,15,150	0/0:4,0:4:9:0,9,98	0/0:5,0:5:15:0,15,155	0/0:6,0:6:18:0,18,188	0/0:4,0:4:12:0,12,126	0/0:5,0:5:15:0,15,156	0/0:2,0:2:6:0,6,63	0/0:3,0:3:6:0,6,76	0/0:1,0:1:3:0,3,32	1/1:0,3:3:9:95,9,0	0/0:3,0:3:9:0,9,92	0/0:3,0:3:6:0,6,75	1/1:0,5:5:15:157,15,0	1/1:0,5:5:15:156,15,0	./.:.:.:.:.	0/0:3,0:3:9:0,9,89	0/0:7,0:7:21:0,21,216	0/0:1,0:1:3:0,3,32	0/0:2,0:2:6:0,6,63	0/0:3,0:3:6:0,6,76	0/0:5,0:5:9:0,9,118	0/0:8,0:8:15:0,15,196	./.:.:.:.:.	0/0:2,0:2:3:0,3,45	0/0:5,0:5:9:0,9,121	./.:.:.:.:.	0/0:47,0:47:99:0,141,1598
chr1	50798300	.	A	C	2674.12	.	AC=34;AF=0.127;AN=268;BaseQRankSum=-5.107;DP=1022;Dels=0.00;FS=3.874;HaplotypeScore=0.1259;InbreedingCoeff=0.6937;MLEAC=30;MLEAF=0.112;MQ=59.84;MQ0=0;MQRankSum=1.412;QD=24.76;ReadPosRankSum=2.419	GT:AD:DP:GQ:PL	0/0:58,0:58:99:0,174,1837	0/0:19,0:19:48:0,48,546	0/0:15,0:15:42:0,42,440	0/0:35,0:35:99:0,105,1074	0/0:25,0:25:75:0,75,739	0/0:15,0:15:42:0,42,448	0/0:21,0:21:57:0,57,598	0/0:1,0:1:3:0,3,32	0/0:4,0:4:12:0,12,133	0/0:19,0:19:51:0,51,550	0/0:4,0:4:12:0,12,126	0/0:17,0:17:51:0,51,519	0/0:23,0:23:63:0,63,656	0/0:4,0:4:12:0,12,126	0/0:21,0:21:63:0,63,623	0/0:12,0:12:33:0,33,349	0/0:15,0:15:36:0,36,422	0/0:3,0:3:9:0,9,97	0/0:6,0:6:15:0,15,173	1/1:0,2:2:6:55,6,0	0/0:3,0:3:9:0,9,99	1/1:0,5:5:15:144,15,0	1/1:0,11:11:33:330,33,0	0/0:19,0:19:54:0,54,552	0/0:4,0:4:12:0,12,132	1/1:0,19:19:51:532,51,0	0/0:20,0:20:54:0,54,579	0/0:1,0:1:3:0,3,33	0/0:7,0:7:21:0,21,218	0/0:10,0:10:24:0,24,273	0/0:2,0:2:6:0,6,64	./.:.:.:.:.	0/0:23,0:23:66:0,66,689	0/0:3,0:3:9:0,9,97	0/0:13,0:13:36:0,36,390	0/0:3,0:3:9:0,9,98	0/0:23,0:23:63:0,63,689	0/0:13,0:13:39:0,39,387	0/0:13,0:13:36:0,36,382	0/0:4,0:4:12:0,12,130	0/0:3,0:3:9:0,9,100	0/0:16,0:16:45:0,45,463	0/0:13,0:13:36:0,36,376	0/0:26,0:26:78:0,78,807	1/1:0,19:20:51:532,51,0	0/0:13,0:13:33:0,33,357	0/0:6,0:6:18:0,18,182	0/0:6,0:6:18:0,18,195	0/0:2,0:2:6:0,6,60	0/0:6,0:6:18:0,18,193	0/0:4,0:4:12:0,12,120	0/0:2,0:2:6:0,6,60	0/0:6,0:6:18:0,18,190	0/0:3,0:3:9:0,9,95	0/0:7,0:7:21:0,21,210	0/0:3,0:3:9:0,9,91	0/0:6,0:6:12:0,12,137	0/0:3,0:3:9:0,9,92	0/0:4,0:4:12:0,12,118	0/0:4,0:4:12:0,12,120	0/0:5,0:5:15:0,15,153	0/0:4,0:4:12:0,12,121	0/0:10,0:10:30:0,30,306	0/0:5,0:5:15:0,15,153	0/0:5,0:5:15:0,15,156	0/0:1,0:1:3:0,3,33	0/0:3,0:3:9:0,9,94	0/0:5,0:5:15:0,15,148	0/0:6,0:6:18:0,18,191	0/0:4,0:4:12:0,12,118	0/0:4,0:4:12:0,12,124	1/1:0,3:3:9:90,9,0	1/1:0,4:4:12:122,12,0	1/1:0,3:3:9:86,9,0	0/0:5,0:5:15:0,15,153	0/0:5,0:5:15:0,15,154	1/1:0,5:5:15:145,15,0	1/1:0,2:2:6:62,6,0	0/0:2,0:2:6:0,6,57	0/0:9,0:9:18:0,18,229	0/0:2,0:2:6:0,6,62	0/0:6,0:6:18:0,18,180	0/0:2,0:2:6:0,6,65	1/1:0,4:4:12:120,12,0	1/1:0,3:3:9:92,9,0	0/0:4,0:4:12:0,12,128	0/0:4,0:4:12:0,12,124	0/0:4,0:4:12:0,12,124	0/0:5,0:5:15:0,15,160	0/0:6,0:6:18:0,18,198	0/0:5,0:5:15:0,15,149	0/0:3,0:3:9:0,9,94	0/0:1,0:1:3:0,3,33	0/0:1,0:1:3:0,3,31	0/0:3,0:3:9:0,9,93	0/0:4,0:4:12:0,12,114	0/0:2,0:2:6:0,6,67	0/0:2,0:2:3:0,3,45	0/0:3,0:3:9:0,9,91	0/0:5,0:5:12:0,12,132	0/0:6,0:6:18:0,18,187	0/0:1,0:1:3:0,3,31	0/0:5,0:5:15:0,15,154	1/1:0,8:8:21:221,21,0	1/1:0,4:4:12:120,12,0	0/0:5,0:5:15:0,15,150	0/0:5,0:5:15:0,15,162	0/0:5,0:5:15:0,15,149	0/0:6,0:6:18:0,18,186	0/0:6,0:6:15:0,15,169	0/0:9,0:9:21:0,21,236	0/0:6,0:6:18:0,18,189	0/0:10,0:10:24:0,24,268	0/0:1,0:1:3:0,3,30	0/0:3,0:3:9:0,9,92	0/0:1,0:1:3:0,3,32	0/0:6,0:6:18:0,18,179	0/0:2,0:2:6:0,6,61	0/0:2,0:2:6:0,6,59	0/0:5,0:5:15:0,15,154	0/0:2,0:2:6:0,6,65	0/0:3,0:3:9:0,9,93	0/0:3,0:3:9:0,9,97	0/0:1,0:1:3:0,3,27	1/1:0,6:6:15:164,15,0	0/0:11,0:11:33:0,33,322	1/1:0,5:5:15:145,15,0	1/1:0,4:4:12:107,12,0	0/0:1,0:1:3:0,3,31	0/0:7,0:7:12:0,12,166	./.:.:.:.:.	0/0:2,0:2:3:0,3,45	0/0:7,0:7:15:0,15,182	0/0:1,0:1:3:0,3,31	0/0:6,0:6:9:0,9,133	./.:.:.:.:.	0/0:40,0:40:99:0,120,1374
chr1	50806064	.	A	G	683.03	.	AC=16;AF=0.066;AN=242;BaseQRankSum=0.005;DP=603;Dels=0.00;FS=0.000;HaplotypeScore=0.1514;InbreedingCoeff=0.3596;MLEAC=12;MLEAF=0.050;MQ=59.88;MQ0=1;MQRankSum=-0.613;QD=24.39;ReadPosRankSum=0.276	GT:AD:DP:GQ:PL	0/0:25,0:25:75:0,75,815	0/0:17,0:17:45:0,45,499	0/0:14,0:14:39:0,39,425	0/0:16,0:16:48:0,48,489	0/0:12,0:12:36:0,36,382	0/0:6,0:6:18:0,18,181	0/0:9,0:9:27:0,27,274	0/0:1,0:1:3:0,3,32	./.:.:.:.:.	0/0:10,0:10:27:0,27,296	./.:.:.:.:.	0/0:10,0:10:30:0,30,308	0/0:18,0:18:51:0,51,534	0/0:1,0:1:3:0,3,33	0/0:14,0:14:42:0,42,445	0/0:8,0:8:24:0,24,244	0/0:13,0:13:39:0,39,392	./.:.:.:.:.	0/0:1,0:1:3:0,3,32	./.:.:.:.:.	0/0:1,0:1:3:0,3,34	0/0:7,0:7:18:0,18,199	0/0:6,0:6:18:0,18,179	0/0:16,0:16:45:0,45,482	1/1:0,3:3:9:99,9,0	0/0:11,0:11:30:0,30,328	1/1:0,11:11:33:344,33,0	0/0:2,0:2:6:0,6,66	./.:.:.:.:.	0/0:7,0:7:18:0,18,184	0/0:2,0:2:6:0,6,65	0/0:1,0:1:3:0,3,35	0/0:6,0:6:18:0,18,189	0/0:3,0:3:9:0,9,95	0/0:10,0:10:30:0,30,309	0/0:2,0:2:6:0,6,65	0/0:7,0:7:21:0,21,221	0/0:8,0:8:21:0,21,226	0/0:5,0:5:15:0,15,155	0/0:1,0:1:3:0,3,32	0/0:3,0:3:9:0,9,97	0/0:9,0:9:27:0,27,275	0/0:14,0:14:42:0,42,418	0/0:8,0:8:24:0,24,250	0/0:13,0:13:36:0,36,386	0/0:13,0:13:36:0,36,388	0/0:10,0:10:30:0,30,300	0/0:3,0:3:9:0,9,95	0/0:1,0:1:3:0,3,30	0/0:1,0:1:3:0,3,31	0/0:3,0:3:9:0,9,95	0/0:6,0:6:18:0,18,186	0/0:6,0:6:18:0,18,187	0/0:2,0:2:6:0,6,61	./.:.:.:.:.	0/0:1,0:1:3:0,3,34	0/0:1,0:1:3:0,3,32	0/0:4,0:4:12:0,12,123	0/0:1,0:1:3:0,3,32	0/0:1,0:1:3:0,3,33	0/0:3,0:3:9:0,9,92	0/0:6,0:6:18:0,18,182	0/0:6,0:6:15:0,15,168	0/0:4,0:4:12:0,12,125	0/0:4,0:4:12:0,12,115	0/0:3,0:3:9:0,9,97	0/0:3,0:3:9:0,9,90	0/0:6,0:6:18:0,18,192	0/0:1,0:1:3:0,3,31	./.:.:.:.:.	0/0:1,0:1:3:0,3,31	0/0:1,0:1:3:0,3,32	0/0:2,0:2:6:0,6,61	0/0:2,0:2:6:0,6,62	0/0:3,0:3:9:0,9,97	0/0:2,0:2:6:0,6,63	0/0:1,0:1:3:0,3,31	0/0:3,0:3:9:0,9,95	0/0:2,0:2:6:0,6,63	0/0:2,0:2:6:0,6,60	./.:.:.:.:.	0/0:5,0:5:15:0,15,154	0/0:2,0:2:6:0,6,64	0/0:4,0:4:12:0,12,122	0/0:3,0:3:9:0,9,92	1/1:0,1:1:3:33,3,0	0/0:2,0:2:6:0,6,63	1/1:0,2:2:6:66,6,0	0/0:4,0:4:12:0,12,123	./.:.:.:.:.	./.:.:.:.:.	1/1:0,4:4:12:118,12,0	0/0:2,0:2:6:0,6,61	0/0:1,0:1:3:0,3,31	./.:.:.:.:.	0/0:2,0:2:6:0,6,65	0/0:3,0:3:9:0,9,96	1/1:0,1:1:3:30,3,0	0/0:2,0:2:6:0,6,61	./.:.:.:.:.	0/0:2,0:2:6:0,6,67	./.:.:.:.:.	0/0:2,0:2:6:0,6,61	0/0:3,0:3:9:0,9,94	0/0:2,0:2:6:0,6,63	0/0:5,0:5:15:0,15,156	0/0:3,0:3:9:0,9,97	0/0:5,0:5:15:0,15,158	./.:.:.:.:.	1/1:0,2:2:6:61,6,0	1/1:0,4:4:12:128,12,0	./.:.:.:.:.	0/0:4,0:4:12:0,12,125	0/0:1,0:1:3:0,3,32	0/0:1,0:1:3:0,3,31	0/0:1,0:1:3:0,3,29	0/0:3,0:3:9:0,9,94	0/0:3,0:3:9:0,9,93	0/0:1,0:1:3:0,3,32	0/0:4,0:4:12:0,12,124	0/0:4,0:4:12:0,12,124	0/0:1,0:1:3:0,3,32	0/0:4,0:4:12:0,12,121	0/0:1,0:1:3:0,3,31	0/0:2,0:2:6:0,6,63	0/0:4,0:4:9:0,9,108	0/0:5,0:5:15:0,15,153	0/0:5,0:5:15:0,15,149	0/0:2,0:2:6:0,6,62	0/0:2,0:2:3:0,3,45	0/0:2,0:2:3:0,3,45	./.:.:.:.:.	0/0:6,0:6:9:0,9,134	0/0:4,0:4:9:0,9,107	0/0:1,0:1:3:0,3,31	0/0:2,0:2:3:0,3,45	0/0:35,0:35:99:0,105,1174
chr1	50806718	.	G	C	981.86	.	AC=17;AF=0.064;AN=264;BaseQRankSum=-2.572;DP=1049;Dels=0.00;FS=0.000;HaplotypeScore=0.0853;InbreedingCoeff=0.4800;MLEAC=13;MLEAF=0.049;MQ=59.81;MQ0=0;MQRankSum=-1.357;QD=23.38;ReadPosRankSum=-0.059	GT:AD:DP:GQ:PL	0/0:69,0:69:99:0,208,2242	0/0:24,0:24:72:0,72,761	0/0:18,0:18:51:0,51,561	0/0:52,0:52:99:0,156,1641	0/0:14,0:14:42:0,42,443	0/0:17,0:17:45:0,45,492	0/0:20,0:20:57:0,57,616	0/0:1,0:1:3:0,3,32	0/0:4,0:4:12:0,12,118	0/0:22,0:22:66:0,66,693	0/0:1,0:1:3:0,3,33	0/0:18,0:18:51:0,51,554	0/0:13,0:13:39:0,39,422	0/0:1,0:1:3:0,3,32	0/0:21,0:21:60:0,60,646	0/0:24,0:24:69:0,69,743	0/0:24,0:24:72:0,72,766	0/0:2,0:2:6:0,6,61	0/0:7,0:7:21:0,21,220	0/0:3,0:3:6:0,6,75	0/0:3,0:3:9:0,9,97	0/0:18,0:18:48:0,48,540	0/0:17,0:17:51:0,51,538	0/0:11,0:11:33:0,33,353	1/1:0,2:2:6:69,6,0	0/0:17,0:17:48:0,48,507	1/1:0,10:10:30:309,30,0	0/0:4,0:4:12:0,12,122	0/0:3,0:3:9:0,9,97	0/0:13,0:13:36:0,36,393	0/0:7,0:7:21:0,21,220	0/0:4,0:4:9:0,9,99	0/0:22,0:22:66:0,66,693	0/0:2,0:2:6:0,6,66	0/0:15,0:15:45:0,45,479	0/0:2,0:2:6:0,6,58	0/0:25,0:25:75:0,75,771	0/0:11,1:12:30:0,30,327	0/0:13,0:13:36:0,36,390	./.:.:.:.:.	0/0:4,0:4:12:0,12,132	0/0:11,0:11:33:0,33,338	0/0:27,0:27:81:0,81,852	0/0:19,0:19:57:0,57,599	0/0:21,0:21:60:0,60,647	0/0:18,0:18:54:0,54,575	0/0:7,0:7:21:0,21,227	0/0:4,0:4:12:0,12,123	0/0:2,0:2:6:0,6,63	0/0:7,0:7:18:0,18,205	0/0:3,0:3:9:0,9,97	0/0:3,0:3:9:0,9,95	0/0:4,0:4:12:0,12,125	0/0:1,0:1:3:0,3,32	0/0:3,0:3:9:0,9,94	./.:.:.:.:.	0/0:1,0:1:3:0,3,32	0/0:6,0:6:18:0,18,191	0/0:2,0:2:6:0,6,63	0/0:12,0:12:36:0,36,379	0/0:7,0:7:21:0,21,214	0/0:4,0:4:12:0,12,122	0/0:9,0:9:27:0,27,280	0/0:6,0:6:18:0,18,189	0/0:9,0:9:27:0,27,285	0/0:4,0:4:12:0,12,126	0/0:7,0:7:21:0,21,221	0/0:5,0:5:15:0,15,158	0/0:4,0:4:12:0,12,126	0/0:1,0:1:3:0,3,28	0/0:2,0:2:6:0,6,63	0/0:6,0:6:18:0,18,189	0/0:5,0:5:15:0,15,159	0/0:3,0:3:9:0,9,92	0/0:6,0:6:15:0,15,171	./.:.:.:.:.	0/0:3,0:3:9:0,9,94	0/0:2,0:2:6:0,6,63	0/0:1,0:1:3:0,3,32	0/0:3,0:3:9:0,9,92	0/0:3,0:3:9:0,9,94	0/0:2,0:2:6:0,6,63	0/0:5,0:5:15:0,15,148	0/0:10,0:10:27:0,27,304	0/0:4,0:4:12:0,12,120	1/1:0,6:6:18:189,18,0	0/0:7,0:7:21:0,21,223	0/0:2,0:2:6:0,6,65	0/0:5,0:5:15:0,15,159	0/0:5,0:5:15:0,15,162	./.:.:.:.:.	1/1:0,5:5:15:157,15,0	0/0:2,0:2:6:0,6,63	0/0:1,0:1:3:0,3,32	0/1:3,1:4:17:17,0,82	0/0:5,0:5:15:0,15,154	0/0:4,0:4:12:0,12,128	1/1:0,3:3:9:95,9,0	0/0:2,0:2:6:0,6,63	1/1:0,1:1:3:32,3,0	0/0:9,0:9:27:0,27,288	0/0:2,0:2:6:0,6,63	0/0:1,0:1:3:0,3,31	0/0:5,0:5:15:0,15,156	0/0:3,0:3:9:0,9,100	0/0:7,0:7:21:0,21,224	0/0:5,0:5:15:0,15,163	0/0:11,0:11:33:0,33,342	0/0:2,0:2:6:0,6,64	1/1:0,2:2:6:60,6,0	1/1:0,9:9:27:285,27,0	0/0:2,0:2:6:0,6,65	0/0:4,0:4:12:0,12,126	0/0:7,0:7:21:0,21,216	0/0:6,0:6:18:0,18,190	0/0:7,0:7:21:0,21,214	0/0:2,0:2:6:0,6,62	0/0:2,0:2:6:0,6,59	0/0:6,0:6:18:0,18,184	0/0:4,0:4:12:0,12,131	0/0:7,0:7:21:0,21,221	0/0:4,0:4:12:0,12,129	0/0:5,0:5:12:0,12,140	0/0:4,0:4:12:0,12,120	0/0:4,0:4:12:0,12,126	0/0:4,0:4:12:0,12,124	0/0:1,0:1:3:0,3,31	0/0:4,0:4:12:0,12,130	0/0:3,0:3:9:0,9,97	0/0:2,0:2:6:0,6,64	0/0:9,0:9:18:0,18,231	0/0:4,0:4:6:0,6,89	./.:.:.:.:.	0/0:6,0:6:15:0,15,163	0/0:1,0:1:3:0,3,32	0/0:4,0:4:6:0,6,67	0/0:17,0:17:51:0,51,559
chr1	50811757	.	G	A	3641.56	.	AC=61;AF=0.236;AN=258;BaseQRankSum=-2.444;DP=734;Dels=0.00;FS=2.679;HaplotypeScore=0.2349;InbreedingCoeff=0.6244;MLEAC=57;MLEAF=0.221;MQ=59.80;MQ0=0;MQRankSum=-1.058;QD=25.83;ReadPosRankSum=-0.591	GT:AD:DP:GQ:PL	0/0:37,0:37:99:0,111,1187	0/0:16,0:16:45:0,45,488	0/0:18,0:18:51:0,51,540	0/0:29,0:29:87:0,87,907	0/0:7,0:7:21:0,21,220	0/0:9,0:9:21:0,21,244	0/0:8,0:8:24:0,24,247	0/0:2,0:2:6:0,6,70	0/0:2,0:2:6:0,6,67	0/0:12,0:12:36:0,36,374	0/0:1,0:1:3:0,3,32	0/0:14,0:14:39:0,39,429	0/0:12,0:12:36:0,36,371	0/0:2,0:2:6:0,6,68	0/0:17,0:17:45:0,45,492	0/0:5,0:5:15:0,15,159	0/0:9,0:9:27:0,27,283	0/1:2,1:3:23:23,0,58	0/0:1,0:1:3:0,3,32	./.:.:.:.:.	./.:.:.:.:.	1/1:0,6:6:18:194,18,0	1/1:0,7:7:21:219,21,0	0/0:17,0:17:48:0,48,513	1/1:0,2:2:6:65,6,0	0/0:21,0:21:63:0,63,650	1/1:0,13:13:39:397,39,0	0/0:1,0:1:3:0,3,32	./.:.:.:.:.	0/0:8,0:8:24:0,24,247	0/0:1,0:1:3:0,3,35	0/0:6,0:6:18:0,18,190	0/0:8,0:8:21:0,21,229	0/0:2,0:2:6:0,6,70	0/0:13,0:13:39:0,39,403	0/0:1,0:1:3:0,3,36	1/1:0,12:12:36:359,36,0	0/0:8,0:8:24:0,24,250	0/0:13,0:13:36:0,36,395	0/0:2,0:2:6:0,6,63	1/1:0,4:4:12:127,12,0	0/0:13,0:13:36:0,36,390	0/0:11,0:11:33:0,33,345	0/0:13,0:13:39:0,39,410	1/1:0,15:15:39:434,39,0	0/0:3,0:3:9:0,9,95	0/0:10,0:10:27:0,27,294	0/0:1,0:1:3:0,3,35	./.:.:.:.:.	0/0:4,0:4:12:0,12,128	0/0:3,0:3:6:0,6,76	0/0:2,0:2:6:0,6,62	0/0:6,0:6:18:0,18,189	0/0:4,0:4:12:0,12,120	0/0:3,0:3:6:0,6,75	./.:.:.:.:.	0/0:3,0:3:9:0,9,98	0/0:6,0:6:18:0,18,189	./.:.:.:.:.	0/0:6,0:6:18:0,18,196	0/0:5,0:5:15:0,15,150	0/0:2,0:2:6:0,6,62	0/0:4,0:4:12:0,12,126	0/0:1,0:1:3:0,3,33	0/0:2,0:2:6:0,6,67	0/0:3,0:3:9:0,9,95	0/0:7,0:7:21:0,21,216	0/0:7,0:7:21:0,21,221	0/0:1,0:1:3:0,3,31	0/0:1,0:1:3:0,3,33	1/1:0,2:2:6:57,6,0	1/1:0,5:5:15:155,15,0	1/1:0,4:4:12:119,12,0	0/1:1,1:2:24:25,0,24	0/0:1,0:1:3:0,3,32	0/0:4,0:4:12:0,12,126	1/1:0,4:4:12:125,12,0	1/1:0,1:1:3:32,3,0	0/0:1,0:1:3:0,3,32	0/0:6,0:6:18:0,18,185	0/0:7,0:7:21:0,21,210	0/0:3,0:3:9:0,9,95	0/0:2,0:2:6:0,6,64	1/1:0,4:4:12:126,12,0	0/1:1,3:4:19:80,0,19	1/1:0,1:1:3:32,3,0	0/0:3,0:3:9:0,9,92	0/0:3,0:3:9:0,9,95	0/0:10,0:10:30:0,30,313	0/0:1,0:1:3:0,3,33	0/0:2,0:2:6:0,6,67	1/1:0,1:1:3:31,3,0	0/0:4,0:4:12:0,12,124	0/0:2,0:2:6:0,6,63	1/1:0,3:3:9:94,9,0	0/0:3,0:3:9:0,9,96	0/0:5,0:5:15:0,15,156	1/1:0,1:1:3:31,3,0	0/0:1,0:1:3:0,3,32	1/1:0,3:3:6:61,6,0	0/0:2,0:2:6:0,6,67	0/0:1,0:1:3:0,3,30	1/1:0,1:1:3:32,3,0	1/1:0,2:2:6:61,6,0	1/1:0,1:1:3:31,3,0	0/0:3,0:3:9:0,9,93	0/0:3,0:3:9:0,9,103	0/0:4,0:4:12:0,12,122	0/0:1,0:1:3:0,3,30	1/1:0,4:4:12:122,12,0	1/1:0,9:9:27:270,27,0	0/0:1,0:1:3:0,3,32	0/0:9,0:9:27:0,27,275	0/0:6,0:6:18:0,18,184	0/0:4,0:4:12:0,12,127	0/0:4,0:4:12:0,12,132	0/0:1,0:1:3:0,3,27	0/0:1,0:1:3:0,3,32	0/0:6,0:6:18:0,18,188	1/1:0,5:5:15:148,15,0	0/0:5,0:5:12:0,12,139	0/0:4,0:4:12:0,12,127	1/1:0,7:7:21:218,21,0	1/1:0,3:3:9:92,9,0	1/1:0,1:1:3:32,3,0	0/0:1,0:1:3:0,3,32	1/1:0,3:3:9:92,9,0	1/1:0,8:8:24:251,24,0	0/0:7,0:7:21:0,21,221	0/0:2,0:2:3:0,3,45	./.:.:.:.:.	./.:.:.:.:.	0/0:2,0:2:3:0,3,45	0/0:5,0:5:9:0,9,121	0/0:2,0:2:3:0,3,45	0/0:8,0:8:12:0,12,179	0/0:30,0:30:90:0,90,1014
chr1	50813290	.	A	T	5124.79	.	AC=58;AF=0.228;AN=254;BaseQRankSum=-3.308;DP=1084;Dels=0.00;FS=7.293;HaplotypeScore=0.0299;InbreedingCoeff=0.7666;MLEAC=53;MLEAF=0.209;MQ=59.83;MQ0=0;MQRankSum=-0.170;QD=26.83;ReadPosRankSum=-0.485	GT:AD:DP:GQ:PL	0/0:70,0:70:99:0,210,2181	0/0:26,0:26:78:0,78,795	0/0:17,0:17:45:0,45,492	0/0:40,0:40:99:0,120,1247	0/0:4,0:4:12:0,12,127	0/0:22,0:22:66:0,66,689	0/0:25,0:25:75:0,75,755	0/0:3,0:3:9:0,9,97	0/0:6,0:6:18:0,18,189	0/0:14,0:14:42:0,42,436	0/0:5,0:5:15:0,15,156	0/0:22,0:22:66:0,66,693	0/0:15,0:15:42:0,42,446	0/0:3,0:3:9:0,9,92	0/0:15,0:15:45:0,45,459	0/0:26,1:27:75:0,75,771	0/0:11,0:11:33:0,33,346	0/0:2,0:2:6:0,6,61	0/0:7,0:7:21:0,21,210	1/1:0,11:11:33:336,33,0	1/1:0,4:4:12:126,12,0	1/1:0,14:14:42:421,42,0	1/1:0,21:21:63:650,63,0	0/0:18,0:18:54:0,54,561	1/1:0,1:1:3:35,3,0	0/0:11,0:11:33:0,33,332	1/1:0,8:8:24:247,24,0	0/0:4,0:4:12:0,12,134	0/0:6,0:6:18:0,18,197	0/0:29,0:29:87:0,87,891	0/0:13,0:13:39:0,39,432	0/0:2,0:2:6:0,6,68	0/0:36,0:36:99:0,105,1096	0/0:6,0:6:18:0,18,195	0/0:14,0:14:42:0,42,442	0/0:10,0:10:30:0,30,312	1/1:0,18:18:51:525,51,0	0/0:14,0:14:42:0,42,440	0/0:12,0:12:36:0,36,373	0/0:2,0:2:6:0,6,64	1/1:0,2:2:6:66,6,0	0/0:11,0:11:33:0,33,347	0/0:19,0:19:57:0,57,593	0/0:24,0:24:72:0,72,753	1/1:0,16:16:39:440,39,0	0/0:12,0:12:36:0,36,359	0/0:13,0:13:39:0,39,405	0/0:4,0:4:12:0,12,130	0/0:3,0:3:9:0,9,93	0/0:4,0:4:9:0,9,97	0/0:3,0:3:9:0,9,97	0/0:4,0:4:9:0,9,107	0/0:3,0:3:9:0,9,94	0/0:5,0:5:12:0,12,138	0/0:7,0:7:18:0,18,176	0/0:6,0:6:18:0,18,191	0/0:1,0:1:3:0,3,32	0/0:9,0:9:24:0,24,262	./.:.:.:.:.	0/0:5,0:5:12:0,12,134	0/0:3,0:3:9:0,9,95	0/0:2,0:2:6:0,6,66	0/0:9,0:9:27:0,27,270	0/0:7,0:7:21:0,21,214	0/0:5,0:5:15:0,15,158	0/0:1,0:1:3:0,3,30	0/0:2,0:2:6:0,6,61	0/0:8,0:8:24:0,24,248	0/0:5,0:5:15:0,15,154	0/0:3,0:3:9:0,9,92	1/1:0,1:1:3:31,3,0	1/1:0,2:2:6:62,6,0	1/1:0,6:6:18:184,18,0	0/1:1,5:6:13:140,0,13	0/0:3,0:3:9:0,9,95	./.:.:.:.:.	1/1:0,3:3:9:95,9,0	1/1:0,3:3:9:95,9,0	./.:.:.:.:.	0/0:1,0:1:3:0,3,32	./.:.:.:.:.	./.:.:.:.:.	0/0:6,0:6:18:0,18,193	1/1:0,3:3:9:92,9,0	1/1:0,4:4:12:122,12,0	1/1:0,6:6:18:194,18,0	0/0:1,0:1:3:0,3,31	0/0:12,0:12:36:0,36,378	0/0:2,0:2:6:0,6,61	0/0:6,0:6:18:0,18,195	0/0:3,0:3:9:0,9,94	1/1:0,3:3:9:97,9,0	0/0:4,0:4:12:0,12,122	0/0:2,0:2:6:0,6,64	./.:.:.:.:.	0/0:4,0:4:12:0,12,127	0/0:11,0:11:33:0,33,352	1/1:0,1:1:3:30,3,0	0/0:3,0:3:9:0,9,91	1/1:0,3:3:9:90,9,0	0/0:9,0:9:27:0,27,275	0/0:5,0:5:15:0,15,158	0/1:2,3:5:45:77,0,45	1/1:0,4:4:12:127,12,0	./.:.:.:.:.	0/0:6,0:6:18:0,18,184	0/0:6,0:6:18:0,18,192	0/0:9,0:9:27:0,27,275	0/0:5,0:5:15:0,15,150	1/1:0,11:11:30:311,30,0	1/1:0,8:8:24:240,24,0	0/0:5,0:5:15:0,15,150	0/0:7,0:7:15:0,15,186	0/0:3,0:3:9:0,9,94	0/0:5,0:5:15:0,15,153	0/0:6,0:6:18:0,18,186	0/0:4,0:4:12:0,12,122	0/0:5,0:5:15:0,15,158	0/0:5,0:5:15:0,15,153	./.:.:.:.:.	0/0:2,0:2:6:0,6,62	0/0:5,0:5:15:0,15,153	1/1:0,5:5:15:153,15,0	1/1:0,4:4:12:122,12,0	1/1:0,7:7:18:193,18,0	0/0:5,0:5:15:0,15,157	1/1:0,9:9:27:278,27,0	1/1:0,2:2:6:67,6,0	0/0:2,0:2:3:0,3,45	0/0:2,0:2:3:0,3,45	./.:.:.:.:.	0/0:2,0:2:3:0,3,45	0/0:9,0:9:21:0,21,242	0/0:11,0:11:21:0,21,274	0/0:6,0:6:12:0,12,152	./.:.:.:.:.	0/0:22,0:22:66:0,66,735
chr1	50813427	.	G	A	8822.18	.	AC=91;AF=0.342;AN=266;BaseQRankSum=-4.341;DP=1032;Dels=0.00;FS=0.000;HaplotypeScore=0.1144;InbreedingCoeff=0.7660;MLEAC=88;MLEAF=0.331;MQ=59.83;MQ0=0;MQRankSum=-0.177;QD=27.48;ReadPosRankSum=-0.115	GT:AD:DP:GQ:PL	0/0:67,0:67:99:0,201,2053	0/0:25,0:25:75:0,75,783	0/0:16,0:16:42:0,42,454	0/0:28,0:28:84:0,84,869	1/1:0,10:10:30:306,30,0	0/0:21,0:21:63:0,63,638	1/1:0,19:19:54:547,54,0	1/1:0,5:5:15:161,15,0	0/1:3,1:4:20:20,0,83	0/0:13,0:13:39:0,39,397	0/0:6,0:6:18:0,18,187	0/0:14,0:14:42:0,42,429	1/1:0,10:10:30:309,30,0	0/1:1,5:6:14:140,0,14	1/1:0,15:15:42:439,42,0	1/1:0,28:28:81:831,81,0	1/1:0,13:13:36:378,36,0	0/0:4,0:4:12:0,12,126	0/0:17,0:17:48:0,48,503	0/0:12,0:12:36:0,36,355	0/0:7,0:7:21:0,21,222	0/0:14,0:14:42:0,42,421	0/0:12,0:12:36:0,36,369	0/0:16,0:16:42:0,42,466	0/0:3,0:3:9:0,9,97	0/0:20,0:20:57:0,57,607	0/0:12,0:12:36:0,36,365	1/1:0,5:5:15:156,15,0	1/1:0,4:4:12:122,12,0	1/1:0,31:31:90:901,90,0	1/1:0,6:6:18:192,18,0	1/1:0,4:4:12:129,12,0	1/1:0,21:21:63:627,63,0	1/1:0,4:4:12:131,12,0	0/0:15,0:15:45:0,45,464	0/0:8,0:8:24:0,24,250	0/0:15,0:15:45:0,45,467	1/1:0,5:5:15:158,15,0	1/1:0,14:14:42:420,42,0	0/0:7,0:7:21:0,21,222	0/0:8,0:8:24:0,24,252	1/1:0,14:14:42:431,42,0	0/0:15,0:15:42:0,42,444	0/0:25,0:25:72:0,72,749	0/0:11,0:11:33:0,33,343	0/0:24,0:24:72:0,72,736	0/0:13,0:13:39:0,39,407	0/0:4,0:4:12:0,12,126	1/1:0,1:1:3:32,3,0	0/0:3,0:3:6:0,6,75	0/0:4,0:4:12:0,12,118	0/0:3,0:3:9:0,9,93	1/1:0,1:1:3:30,3,0	1/1:0,2:2:6:60,6,0	0/0:4,0:4:9:0,9,106	1/1:0,6:6:18:180,18,0	0/0:1,0:1:3:0,3,32	0/0:7,0:7:21:0,21,215	0/0:3,0:3:9:0,9,92	0/0:5,0:5:12:0,12,140	1/1:0,1:1:3:31,3,0	1/1:0,2:2:6:59,6,0	1/1:0,6:6:18:184,18,0	1/1:0,1:1:3:31,3,0	1/1:0,8:8:24:245,24,0	1/1:0,4:4:12:124,12,0	1/1:0,1:1:3:30,3,0	1/1:0,7:7:21:214,21,0	1/1:0,5:5:15:149,15,0	0/0:7,0:7:21:0,21,218	0/0:2,0:2:6:0,6,62	0/0:6,0:6:18:0,18,182	0/0:3,0:3:9:0,9,95	0/0:5,0:5:15:0,15,152	0/0:5,0:5:15:0,15,158	0/0:1,0:1:3:0,3,31	0/0:2,0:2:6:0,6,58	0/0:2,0:2:6:0,6,61	0/0:1,0:1:3:0,3,32	./.:.:.:.:.	0/0:2,0:2:6:0,6,57	0/0:4,0:4:9:0,9,107	0/0:3,0:3:9:0,9,93	0/0:5,0:5:15:0,15,156	0/0:2,0:2:6:0,6,59	0/0:10,0:10:30:0,30,322	1/1:0,3:3:9:89,9,0	0/0:7,0:7:21:0,21,218	0/0:1,0:1:3:0,3,31	1/1:0,7:7:21:203,21,0	0/0:1,0:1:3:0,3,30	0/0:1,0:1:3:0,3,32	1/1:0,1:1:3:29,3,0	1/1:0,2:2:6:59,6,0	1/1:0,1:1:3:31,3,0	1/1:0,5:5:15:148,15,0	1/1:0,5:5:15:160,15,0	0/0:4,0:4:12:0,12,124	1/1:0,3:3:9:89,9,0	./.:.:.:.:.	1/1:0,9:9:27:284,27,0	1/1:0,3:3:9:89,9,0	0/1:1,1:2:26:26,0,27	0/0:5,0:5:12:0,12,134	./.:.:.:.:.	0/0:6,0:6:18:0,18,187	0/0:6,0:6:18:0,18,182	0/0:8,0:8:24:0,24,251	0/0:5,0:5:15:0,15,157	0/0:10,0:10:27:0,27,279	0/0:4,0:4:12:0,12,118	0/0:5,0:5:15:0,15,157	0/0:4,0:4:12:0,12,123	1/1:0,5:5:15:140,15,0	1/1:0,7:7:18:201,18,0	1/1:0,3:3:9:91,9,0	1/1:0,2:2:6:61,6,0	0/0:6,0:6:15:0,15,168	0/0:5,0:5:15:0,15,147	0/0:2,0:2:6:0,6,64	0/0:1,0:1:3:0,3,32	0/0:8,0:8:24:0,24,256	0/0:10,0:10:27:0,27,286	0/0:1,0:1:3:0,3,31	0/0:5,0:5:12:0,12,137	0/0:4,0:4:12:0,12,126	0/0:5,0:5:15:0,15,154	0/0:3,0:3:9:0,9,95	0/0:2,0:2:6:0,6,65	0/0:2,0:2:3:0,3,45	0/0:4,0:4:6:0,6,89	0/0:2,0:2:3:0,3,45	0/0:7,0:7:15:0,15,178	0/0:10,0:10:21:0,21,243	0/0:5,0:5:9:0,9,120	./.:.:.:.:.	0/0:20,0:20:60:0,60,655
chr1	50814993	.	C	T	4813.44	.	AC=80;AF=0.331;AN=242;BaseQRankSum=-1.653;DP=653;Dels=0.00;FS=0.342;HaplotypeScore=0.0399;InbreedingCoeff=0.7357;MLEAC=75;MLEAF=0.310;MQ=59.87;MQ0=0;MQRankSum=0.126;QD=26.16;ReadPosRankSum=-0.604	GT:AD:DP:GQ:PL	0/0:23,0:23:57:0,57,661	0/0:22,0:22:66:0,66,663	0/0:12,0:12:36:0,36,363	0/0:14,0:14:39:0,39,418	1/1:0,13:13:36:391,36,0	0/0:4,0:4:9:0,9,111	1/1:0,3:3:9:90,9,0	1/1:0,1:1:3:31,3,0	0/0:1,0:1:3:0,3,31	0/0:8,0:8:24:0,24,245	./.:.:.:.:.	0/0:12,0:12:36:0,36,367	1/1:0,9:9:27:275,27,0	./.:.:.:.:.	1/1:0,15:15:45:460,45,0	1/1:0,9:9:27:272,27,0	1/1:0,10:10:24:275,24,0	./.:.:.:.:.	0/0:3,0:3:6:0,6,77	./.:.:.:.:.	./.:.:.:.:.	0/0:5,0:5:15:0,15,164	0/0:11,0:11:24:0,24,290	0/0:14,0:14:42:0,42,437	./.:.:.:.:.	0/0:12,0:12:36:0,36,358	0/0:6,0:6:18:0,18,178	./.:.:.:.:.	./.:.:.:.:.	1/1:0,4:4:9:103,9,0	1/1:0,4:4:12:126,12,0	./.:.:.:.:.	1/1:0,4:4:12:118,12,0	1/1:0,3:3:9:95,9,0	0/0:14,0:14:42:0,42,431	./.:.:.:.:.	0/0:18,0:18:54:0,54,549	1/1:0,3:3:9:93,9,0	1/1:0,3:3:9:92,9,0	./.:.:.:.:.	0/0:3,0:3:9:0,9,98	1/1:0,9:9:27:278,27,0	0/0:6,0:6:18:0,18,186	0/0:16,0:16:48:0,48,489	0/0:11,0:11:30:0,30,321	0/0:11,0:11:30:0,30,320	0/0:4,0:4:12:0,12,118	0/0:3,0:3:9:0,9,103	1/1:0,3:3:9:94,9,0	0/0:2,0:2:6:0,6,63	0/0:2,0:2:6:0,6,59	0/0:2,0:2:6:0,6,60	0/1:4,1:5:15:15,0,103	1/1:0,1:1:3:30,3,0	0/0:3,0:3:9:0,9,92	1/1:0,3:3:9:92,9,0	0/0:4,0:4:12:0,12,118	0/0:7,0:7:21:0,21,218	0/0:5,0:5:15:0,15,152	0/0:3,0:3:9:0,9,96	1/1:0,3:3:9:95,9,0	1/1:0,6:6:18:181,18,0	1/1:0,6:6:18:184,18,0	1/1:0,5:5:12:136,12,0	1/1:0,10:10:30:296,30,0	1/1:0,2:2:6:62,6,0	1/1:0,4:4:12:125,12,0	1/1:0,4:4:12:118,12,0	1/1:0,1:1:3:31,3,0	./.:.:.:.:.	0/0:4,0:4:12:0,12,119	0/0:2,0:2:6:0,6,63	0/0:2,0:2:6:0,6,61	0/0:5,0:5:15:0,15,143	0/0:5,0:5:15:0,15,158	0/0:1,0:1:3:0,3,32	0/0:2,0:2:6:0,6,61	0/0:1,0:1:3:0,3,31	0/0:2,0:2:6:0,6,59	0/0:5,0:5:12:0,12,137	0/0:4,0:4:9:0,9,106	0/0:5,0:5:15:0,15,152	0/0:3,0:3:9:0,9,96	0/0:5,0:5:15:0,15,155	0/0:3,0:3:9:0,9,89	0/0:1,0:1:3:0,3,32	1/1:0,6:6:18:182,18,0	./.:.:.:.:.	0/0:4,0:4:12:0,12,115	./.:.:.:.:.	0/0:1,0:1:3:0,3,30	0/0:1,0:1:3:0,3,31	1/1:0,7:7:21:215,21,0	1/1:0,3:3:9:89,9,0	1/1:0,1:1:3:31,3,0	1/1:0,2:2:6:62,6,0	1/1:0,1:1:3:31,3,0	0/0:8,0:8:24:0,24,239	1/1:0,2:2:6:63,6,0	./.:.:.:.:.	1/1:0,4:4:12:121,12,0	1/1:0,2:2:6:62,6,0	0/1:1,1:2:25:25,0,25	0/0:4,0:4:12:0,12,124	0/0:1,0:1:3:0,3,30	0/0:8,0:8:24:0,24,245	0/0:4,0:4:12:0,12,128	0/0:7,0:7:21:0,21,209	0/0:3,0:3:9:0,9,95	0/0:4,0:4:6:0,6,89	0/0:8,0:8:24:0,24,240	0/0:3,0:3:9:0,9,95	0/0:5,0:5:15:0,15,148	1/1:0,4:4:12:119,12,0	1/1:0,3:3:9:91,9,0	1/1:0,2:2:6:61,6,0	1/1:0,2:2:6:65,6,0	0/0:3,0:3:9:0,9,88	0/0:6,0:6:18:0,18,178	0/0:5,0:5:15:0,15,157	0/0:7,0:7:21:0,21,209	0/0:5,0:5:15:0,15,153	0/0:6,0:6:15:0,15,153	0/0:4,0:4:12:0,12,121	0/0:3,0:3:9:0,9,86	0/0:4,0:4:12:0,12,120	0/0:4,0:4:12:0,12,122	0/0:3,0:3:9:0,9,89	0/0:1,0:1:3:0,3,33	0/0:4,0:4:6:0,6,89	0/0:2,0:2:3:0,3,45	0/0:4,0:4:9:0,9,106	./.:.:.:.:.	0/0:6,0:6:12:0,12,150	0/0:2,0:2:3:0,3,45	0/0:6,0:6:12:0,12,152	0/0:22,0:22:66:0,66,736
chr1	50815830	.	G	A	4244.72	.	AC=38;AF=0.151;AN=252;BaseQRankSum=-6.410;DP=779;Dels=0.00;FS=0.674;HaplotypeScore=0.0800;InbreedingCoeff=0.6178;MLEAC=36;MLEAF=0.143;MQ=59.68;MQ0=2;MQRankSum=0.298;QD=26.53;ReadPosRankSum=1.023	GT:AD:DP:GQ:PL	1/1:0,39:39:99:1216,117,0	1/1:0,18:18:54:540,54,0	1/1:0,8:8:24:243,24,0	0/0:39,0:39:99:0,117,1218	0/0:16,0:16:48:0,48,500	1/1:0,12:12:36:361,36,0	0/0:16,0:16:45:0,45,498	./.:.:.:.:.	0/0:4,0:4:12:0,12,134	0/0:14,0:14:39:0,39,416	0/0:2,0:2:6:0,6,69	0/0:12,0:12:36:0,36,379	0/0:15,0:15:45:0,45,484	0/0:1,0:1:3:0,3,32	0/0:9,0:9:27:0,27,285	0/0:5,0:5:15:0,15,162	0/0:7,0:7:18:0,18,202	0/1:2,4:6:48:111,0,48	1/1:0,3:3:9:90,9,0	0/0:2,0:2:6:0,6,63	0/0:2,0:2:6:0,6,67	0/0:4,0:4:12:0,12,131	0/0:14,0:14:36:0,36,410	0/0:14,0:14:39:0,39,438	0/0:4,0:4:12:0,12,134	1/1:0,7:7:18:199,18,0	0/0:12,0:12:36:0,36,384	0/0:4,0:4:9:0,9,104	0/0:1,0:1:3:0,3,34	0/0:13,0:13:30:0,30,358	0/0:3,0:3:9:0,9,103	0/0:1,0:1:3:0,3,33	0/0:8,0:8:24:0,24,262	./.:.:.:.:.	0/0:6,0:6:18:0,18,192	./.:.:.:.:.	0/0:16,0:16:48:0,48,513	0/0:8,0:8:24:0,24,250	0/0:11,0:11:33:0,33,352	1/1:0,2:2:6:65,6,0	0/0:1,0:1:3:0,3,32	0/0:17,0:17:51:0,51,540	1/1:0,16:16:36:429,36,0	0/0:20,0:20:60:0,60,653	0/0:11,0:11:30:0,30,322	0/0:7,0:7:21:0,21,226	1/1:0,11:11:27:305,27,0	0/0:3,0:3:9:0,9,103	0/0:3,0:3:9:0,9,98	0/0:7,0:7:18:0,18,203	0/0:2,0:2:6:0,6,65	0/0:1,0:1:3:0,3,33	0/0:6,0:6:18:0,18,192	0/0:3,0:3:9:0,9,97	0/0:6,0:6:18:0,18,192	0/0:1,0:1:3:0,3,31	0/0:4,0:4:12:0,12,126	0/0:2,0:2:6:0,6,69	./.:.:.:.:.	0/0:4,0:4:12:0,12,127	0/0:1,0:1:3:0,3,31	0/0:2,0:2:6:0,6,66	0/0:10,0:10:30:0,30,322	0/0:7,0:7:21:0,21,214	0/0:4,0:4:12:0,12,128	0/0:3,0:3:9:0,9,94	0/0:3,0:3:9:0,9,100	0/0:5,0:5:15:0,15,160	0/0:2,0:2:6:0,6,67	1/1:0,2:2:6:61,6,0	./.:.:.:.:.	0/0:2,0:2:6:0,6,67	0/0:4,0:4:12:0,12,124	0/0:2,0:2:6:0,6,59	0/0:2,0:2:6:0,6,63	0/0:5,0:5:15:0,15,159	0/0:5,0:5:15:0,15,162	0/0:2,0:2:6:0,6,63	0/0:4,0:4:12:0,12,126	0/0:4,0:4:12:0,12,124	0/0:4,0:4:12:0,12,131	0/0:3,0:3:9:0,9,95	0/0:4,0:4:12:0,12,133	0/0:3,0:3:9:0,9,97	0/0:4,0:4:12:0,12,128	0/0:1,0:1:3:0,3,34	0/0:7,0:7:21:0,21,219	0/1:1,1:2:24:26,0,24	1/1:0,2:2:6:61,6,0	0/0:4,0:4:12:0,12,131	1/1:0,2:2:6:62,6,0	0/0:2,0:2:6:0,6,67	0/0:3,0:3:9:0,9,97	./.:.:.:.:.	0/0:2,0:2:6:0,6,66	0/0:2,0:2:6:0,6,63	0/0:2,0:2:6:0,6,71	0/0:5,0:5:15:0,15,162	0/0:3,0:3:9:0,9,95	0/0:4,0:4:9:0,9,89	./.:.:.:.:.	./.:.:.:.:.	0/0:3,0:3:9:0,9,92	0/0:5,0:5:15:0,15,158	./.:.:.:.:.	1/1:0,6:6:15:164,15,0	0/0:2,0:2:6:0,6,66	0/0:8,0:8:21:0,21,237	1/1:0,2:2:6:65,6,0	0/0:1,0:1:3:0,3,32	0/0:5,0:5:15:0,15,158	1/1:0,2:2:6:65,6,0	1/1:0,9:9:27:270,27,0	0/0:2,0:2:6:0,6,63	0/0:4,0:4:12:0,12,133	0/0:9,0:9:27:0,27,287	0/0:4,0:4:12:0,12,129	0/0:1,0:1:3:0,3,32	0/0:4,0:4:12:0,12,127	0/0:4,0:4:12:0,12,128	1/1:0,6:6:15:165,15,0	0/0:6,0:6:15:0,15,177	0/0:6,0:6:18:0,18,198	0/0:1,0:1:3:0,3,32	0/0:5,0:5:15:0,15,156	1/1:0,5:5:15:149,15,0	0/0:7,0:7:15:0,15,191	0/0:4,0:4:12:0,12,125	0/0:4,0:4:12:0,12,122	./.:.:.:.:.	0/0:2,0:2:3:0,3,45	0/0:4,0:4:9:0,9,87	./.:.:.:.:.	0/0:3,0:3:6:0,6,76	0/0:2,0:4:3:0,3,45	0/0:1,0:3:3:0,3,32	0/0:37,0:37:99:0,111,1237
chr1	50816829	.	A	T	5533.8	.	AC=84;AF=0.344;AN=244;BaseQRankSum=-0.581;DP=755;Dels=0.00;FS=6.970;HaplotypeScore=0.1355;InbreedingCoeff=0.7345;MLEAC=70;MLEAF=0.287;MQ=59.81;MQ0=0;MQRankSum=0.108;QD=25.98;ReadPosRankSum=2.365	GT:AD:DP:GQ:PL	0/0:40,0:40:99:0,120,1270	0/0:32,0:32:96:0,96,1005	0/0:16,0:16:48:0,48,492	0/0:28,0:28:78:0,78,825	1/1:0,17:17:45:488,45,0	0/0:5,0:5:12:0,12,138	1/1:0,10:10:27:290,27,0	1/1:0,3:3:9:92,9,0	0/0:2,0:2:6:0,6,63	0/0:17,0:17:51:0,51,504	0/0:3,0:3:9:0,9,95	0/0:6,0:6:18:0,18,186	1/1:0,17:17:48:514,48,0	./.:.:.:.:.	1/1:0,15:15:45:471,45,0	1/1:0,13:13:39:398,39,0	1/1:0,9:9:24:244,24,0	0/0:1,0:1:3:0,3,32	./.:.:.:.:.	0/0:4,0:4:12:0,12,116	0/0:4,0:4:12:0,12,126	0/0:7,0:7:18:0,18,198	0/0:12,0:12:36:0,36,367	0/0:9,0:9:27:0,27,281	0/0:2,0:2:6:0,6,63	0/0:11,0:11:30:0,30,317	0/0:14,0:14:42:0,42,435	./.:.:.:.:.	1/1:0,1:1:3:31,3,0	1/1:0,7:7:21:207,21,0	1/1:0,3:3:9:96,9,0	./.:.:.:.:.	1/1:0,8:8:18:215,18,0	1/1:0,2:2:6:70,6,0	0/0:13,0:13:33:0,33,370	0/0:2,0:2:6:0,6,59	0/0:20,0:20:57:0,57,605	1/1:0,4:5:12:117,12,0	1/1:0,12:12:36:359,36,0	0/0:1,0:1:3:0,3,32	0/0:1,0:1:3:0,3,33	1/1:0,13:13:39:397,39,0	0/0:19,0:19:57:0,57,581	0/0:19,0:19:51:0,51,535	0/0:13,0:13:36:0,36,382	0/0:16,0:16:36:0,36,412	0/0:14,0:14:42:0,42,423	./.:.:.:.:.	1/1:0,3:3:9:92,9,0	1/1:0,2:2:6:61,6,0	./.:.:.:.:.	0/0:4,0:4:12:0,12,125	1/1:0,5:5:15:152,15,0	1/1:0,2:2:6:59,6,0	0/0:7,0:7:21:0,21,216	1/1:0,3:3:9:95,9,0	0/0:4,0:4:12:0,12,127	./.:.:.:.:.	1/1:0,3:3:9:93,9,0	0/0:12,0:12:36:0,36,377	1/1:0,2:2:6:60,6,0	1/1:0,1:1:3:31,3,0	1/1:0,8:8:18:204,18,0	1/1:0,6:6:18:186,18,0	1/1:0,4:4:12:122,12,0	1/1:0,6:6:12:151,12,0	1/1:0,1:1:3:32,3,0	1/1:0,3:3:9:97,9,0	1/1:0,4:4:12:124,12,0	0/0:1,0:1:3:0,3,31	0/0:2,0:2:6:0,6,62	0/0:1,0:1:3:0,3,31	0/0:1,0:1:3:0,3,32	0/0:3,0:3:9:0,9,96	0/0:5,0:5:15:0,15,148	0/0:2,0:2:6:0,6,61	0/0:4,0:4:12:0,12,125	0/0:2,0:2:6:0,6,63	0/0:2,0:2:6:0,6,60	0/0:3,0:3:9:0,9,90	0/0:1,0:1:3:0,3,30	0/0:3,0:3:6:0,6,75	0/0:1,0:1:3:0,3,34	0/0:4,0:4:12:0,12,121	0/0:2,0:2:6:0,6,63	0/0:1,0:1:3:0,3,33	1/1:0,3:3:9:95,9,0	0/0:1,0:1:3:0,3,29	0/0:5,0:5:15:0,15,155	1/1:0,4:4:9:93,9,0	0/0:3,0:3:6:0,6,75	0/0:3,0:3:9:0,9,92	1/1:0,4:4:9:105,9,0	./.:.:.:.:.	1/1:0,2:2:6:63,6,0	./.:.:.:.:.	1/1:0,2:2:6:63,6,0	./.:.:.:.:.	1/1:0,2:2:6:62,6,0	0/0:5,0:5:12:0,12,137	1/1:0,1:1:3:29,3,0	1/1:0,1:1:3:31,3,0	./.:.:.:.:.	0/0:4,0:4:12:0,12,118	./.:.:.:.:.	0/0:8,0:8:24:0,24,258	./.:.:.:.:.	0/0:6,0:6:18:0,18,182	0/0:1,0:1:3:0,3,32	0/0:2,0:2:6:0,6,59	0/0:5,0:5:15:0,15,153	0/0:1,0:1:3:0,3,32	0/0:3,0:3:9:0,9,90	1/1:0,2:2:6:61,6,0	1/1:0,2:2:6:60,6,0	1/1:0,1:1:3:31,3,0	1/1:0,1:1:3:33,3,0	0/0:2,0:2:6:0,6,61	0/0:4,0:4:12:0,12,126	0/0:3,0:3:9:0,9,93	0/0:8,0:8:24:0,24,245	0/0:7,0:7:21:0,21,215	0/0:5,0:5:15:0,15,154	0/0:5,0:5:15:0,15,157	0/0:7,0:7:21:0,21,211	0/0:6,0:6:15:0,15,168	0/0:3,0:3:9:0,9,93	0/0:2,0:2:6:0,6,65	0/0:4,0:4:12:0,12,118	0/0:1,0:1:3:0,3,32	./.:.:.:.:.	0/0:4,0:4:9:0,9,107	0/0:2,0:2:3:0,3,31	0/0:8,0:8:15:0,15,180	./.:.:.:.:.	0/0:1,0:1:3:0,3,32	0/0:27,0:27:81:0,81,922
chr1	50819463	.	G	A	606.48	.	AC=20;AF=0.114;AN=176;BaseQRankSum=-3.059;DP=831;Dels=0.00;FS=0.754;HaplotypeScore=0.0745;InbreedingCoeff=0.1218;MLEAC=19;MLEAF=0.108;MQ=16.34;MQ0=67;MQRankSum=-0.708;QD=6.45;ReadPosRankSum=0.240	GT:AD:DP:GQ:PL	0/0:56,0:56:63:0,63,623	0/0:14,0:14:18:0,18,189	0/0:20,0:20:21:0,21,216	0/0:37,0:37:39:0,39,401	0/0:13,0:13:6:0,6,57	0/1:1,5:6:16:103,0,16	0/0:17,0:17:15:0,15,151	./.:.:.:.:.	./.:.:.:.:.	0/0:13,0:13:3:0,3,30	0/0:1,0:1:3:0,3,28	0/0:15,0:15:9:0,9,101	0/0:13,0:13:12:0,12,126	./.:.:.:.:.	0/0:14,0:14:15:0,15,155	0/0:13,0:13:9:0,9,92	0/0:14,0:14:18:0,18,185	0/0:1,1:2:3:0,3,27	0/0:7,0:7:6:0,6,63	1/1:5,2:7:6:60,6,0	./.:.:.:.:.	0/1:8,3:11:47:77,0,47	0/1:1,9:10:19:81,0,19	0/0:17,0:17:15:0,15,154	./.:.:.:.:.	0/0:19,0:19:27:0,27,274	1/1:5,3:8:9:92,9,0	0/0:4,0:4:6:0,6,51	./.:.:.:.:.	0/0:16,0:16:15:0,15,154	./.:.:.:.:.	./.:.:.:.:.	0/0:18,0:18:21:0,21,206	./.:.:.:.:.	0/0:14,0:14:18:0,18,189	./.:.:.:.:.	0/1:2,13:15:49:49,0,49	0/0:7,0:7:3:0,3,30	0/0:9,0:9:6:0,6,63	./.:.:.:.:.	./.:.:.:.:.	0/0:11,0:11:9:0,9,92	0/0:19,0:19:9:0,9,91	0/0:13,0:13:9:0,9,95	0/1:11,6:17:93:149,0,93	0/0:15,0:15:15:0,15,154	0/0:10,0:10:9:0,9,95	./.:.:.:.:.	0/0:3,0:3:3:0,3,32	0/0:6,0:6:6:0,6,60	0/0:2,0:2:6:0,6,61	./.:.:.:.:.	0/0:7,0:7:9:0,9,93	./.:.:.:.:.	0/0:7,0:7:3:0,3,31	./.:.:.:.:.	0/0:4,0:4:3:0,3,32	0/0:5,0:5:3:0,3,32	0/0:2,0:2:3:0,3,33	0/0:4,0:4:3:0,3,32	./.:.:.:.:.	0/0:3,0:3:3:0,3,32	0/0:8,0:8:3:0,3,31	0/0:2,0:2:3:0,3,32	0/0:5,0:5:6:0,6,62	./.:.:.:.:.	0/0:2,0:2:3:0,3,30	0/0:4,0:4:3:0,3,31	0/0:2,0:2:3:0,3,32	./.:.:.:.:.	./.:.:.:.:.	./.:.:.:.:.	./.:.:.:.:.	1/1:2,1:3:3:29,3,0	0/0:2,0:2:3:0,3,31	0/0:1,0:1:3:0,3,32	0/1:1,3:4:24:24,0,25	1/1:0,2:2:3:30,3,0	./.:.:.:.:.	./.:.:.:.:.	./.:.:.:.:.	0/0:1,0:1:3:0,3,30	./.:.:.:.:.	./.:.:.:.:.	./.:.:.:.:.	./.:.:.:.:.	0/0:3,0:3:6:0,6,61	./.:.:.:.:.	./.:.:.:.:.	0/0:5,0:5:3:0,3,27	./.:.:.:.:.	1/1:2,1:3:3:32,3,0	./.:.:.:.:.	./.:.:.:.:.	0/0:4,0:4:6:0,6,59	./.:.:.:.:.	./.:.:.:.:.	0/0:2,0:2:3:0,3,31	0/0:2,0:2:3:0,3,29	./.:.:.:.:.	0/0:2,0:2:3:0,3,27	0/0:3,0:3:3:0,3,31	./.:.:.:.:.	./.:.:.:.:.	./.:.:.:.:.	0/0:5,0:5:15:0,15,155	./.:.:.:.:.	0/0:4,0:4:6:0,6,61	./.:.:.:.:.	1/1:0,3:3:3:31,3,0	1/1:0,5:5:3:29,3,0	./.:.:.:.:.	0/0:8,0:8:3:0,3,31	0/0:9,0:9:12:0,12,124	./.:.:.:.:.	0/0:4,0:4:3:0,3,30	0/0:5,0:5:3:0,3,30	0/0:5,0:5:3:0,3,31	0/0:2,0:2:3:0,3,32	./.:.:.:.:.	0/0:3,0:3:3:0,3,32	./.:.:.:.:.	0/0:3,0:3:3:0,3,30	./.:.:.:.:.	0/0:5,0:5:3:0,3,32	0/0:5,0:5:3:0,3,31	0/0:2,0:2:3:0,3,30	./.:.:.:.:.	0/0:3,0:3:3:0,3,31	0/0:7,0:7:3:0,3,30	./.:.:.:.:.	0/0:3,0:3:3:0,3,45	0/0:9,0:9:6:0,6,89	0/0:2,1:3:3:0,3,45	0/0:5,0:5:6:0,6,89	0/0:4,0:4:6:0,6,63	0/0:28,0:28:36:0,36,373
chr1	50819956	.	A	G	428.14	.	AC=13;AF=0.066;AN=196;BaseQRankSum=2.157;DP=1961;Dels=0.00;FS=0.000;HaplotypeScore=0.0904;InbreedingCoeff=0.2179;MLEAC=11;MLEAF=0.056;MQ=12.06;MQ0=51;MQRankSum=-1.483;QD=2.87;ReadPosRankSum=-2.283	GT:AD:DP:GQ:PL	0/0:69,0:69:27:0,27,256	0/0:34,0:34:9:0,9,93	1/1:28,4:32:12:126,12,0	0/0:88,0:88:51:0,51,527	0/0:35,0:35:3:0,3,31	0/0:42,0:42:18:0,18,184	0/0:40,0:40:18:0,18,187	0/0:3,0:3:3:0,3,36	0/0:4,0:4:3:0,3,33	0/0:33,0:33:24:0,24,235	0/0:3,0:3:3:0,3,34	0/0:37,0:37:15:0,15,151	./.:.:.:.:.	./.:.:.:.:.	0/0:58,0:58:21:0,21,217	0/0:35,0:35:18:0,18,187	0/0:33,0:33:12:0,12,122	0/0:2,0:2:6:0,6,61	1/1:15,2:17:6:60,6,0	0/0:16,0:16:6:0,6,58	0/0:11,0:11:12:0,12,117	0/0:34,0:34:15:0,15,154	0/0:44,0:44:30:0,30,313	1/1:21,4:25:12:111,12,0	0/0:5,0:5:3:0,3,27	1/1:34,4:38:12:116,12,0	0/0:34,0:34:21:0,21,221	0/0:6,0:6:9:0,9,97	0/0:6,0:6:9:0,9,88	0/0:42,0:42:12:0,12,124	0/0:6,0:6:9:0,9,89	./.:.:.:.:.	0/0:31,0:31:9:0,9,93	0/0:2,0:2:3:0,3,27	0/0:46,0:46:27:0,27,271	./.:.:.:.:.	0/0:52,0:52:9:0,9,96	0/0:24,0:24:6:0,6,62	0/0:35,0:35:12:0,12,124	0/0:3,0:3:3:0,3,27	0/0:8,0:8:3:0,3,27	0/0:46,0:46:21:0,21,212	0/0:40,0:40:9:0,9,92	1/1:14,4:18:12:122,12,0	0/0:38,0:38:18:0,18,182	0/0:31,0:31:9:0,9,94	1/1:13,1:14:3:32,3,0	0/0:6,0:6:6:0,6,63	./.:.:.:.:.	0/0:6,0:6:6:0,6,61	./.:.:.:.:.	0/0:6,0:6:3:0,3,32	0/0:7,0:7:3:0,3,32	0/0:7,0:7:9:0,9,98	./.:.:.:.:.	0/0:4,0:4:3:0,3,31	0/0:7,0:7:3:0,3,30	0/0:11,0:11:3:0,3,32	0/0:6,0:6:3:0,3,32	0/0:11,0:11:6:0,6,62	./.:.:.:.:.	./.:.:.:.:.	0/0:14,0:14:6:0,6,62	0/0:5,0:5:3:0,3,32	0/0:15,0:15:3:0,3,32	0/0:16,0:16:9:0,9,87	./.:.:.:.:.	0/0:15,0:15:6:0,6,61	0/0:13,0:13:9:0,9,93	./.:.:.:.:.	0/0:6,0:6:6:0,6,57	0/0:8,0:8:3:0,3,30	0/0:4,0:4:3:0,3,30	0/0:9,0:9:3:0,3,32	0/0:8,0:8:6:0,6,62	0/0:15,0:15:3:0,3,32	./.:.:.:.:.	./.:.:.:.:.	./.:.:.:.:.	./.:.:.:.:.	0/0:3,0:3:3:0,3,30	0/0:5,0:5:3:0,3,32	0/0:3,0:3:6:0,6,57	0/0:10,0:10:6:0,6,63	0/0:5,0:5:6:0,6,63	0/0:11,0:11:18:0,18,197	0/0:6,0:6:3:0,3,32	0/1:4,1:5:23:23,0,23	0/0:11,0:11:3:0,3,32	./.:.:.:.:.	./.:.:.:.:.	0/0:13,0:13:3:0,3,32	./.:.:.:.:.	./.:.:.:.:.	0/0:6,0:6:6:0,6,63	0/0:2,0:2:3:0,3,32	0/0:3,0:3:3:0,3,32	./.:.:.:.:.	./.:.:.:.:.	0/0:9,0:9:3:0,3,31	./.:.:.:.:.	0/0:6,0:6:6:0,6,63	./.:.:.:.:.	./.:.:.:.:.	0/0:7,0:7:3:0,3,26	./.:.:.:.:.	0/0:7,0:7:9:0,9,88	./.:.:.:.:.	0/0:5,0:5:6:0,6,55	0/0:11,0:11:6:0,6,63	0/0:21,0:21:6:0,6,62	0/0:5,0:5:6:0,6,55	0/0:26,0:26:3:0,3,30	0/0:9,0:9:3:0,3,26	./.:.:.:.:.	0/0:4,0:4:3:0,3,30	./.:.:.:.:.	0/0:5,0:5:3:0,3,33	./.:.:.:.:.	./.:.:.:.:.	./.:.:.:.:.	0/0:7,0:7:3:0,3,31	0/0:22,0:22:9:0,9,95	./.:.:.:.:.	0/0:7,0:7:6:0,6,63	./.:.:.:.:.	./.:.:.:.:.	0/0:9,0:9:3:0,3,32	./.:.:.:.:.	0/0:3,0:3:3:0,3,32	./.:.:.:.:.	./.:.:.:.:.	./.:.:.:.:.	./.:.:.:.:.	0/0:9,0:9:3:0,3,32	0/0:5,0:5:3:0,3,32	0/0:35,0:35:36:0,36,412
chr1	50822156	.	G	A	1996.84	.	AC=32;AF=0.124;AN=258;BaseQRankSum=-1.461;DP=810;Dels=0.00;FS=2.203;HaplotypeScore=0.1400;InbreedingCoeff=0.6166;MLEAC=27;MLEAF=0.105;MQ=59.88;MQ0=0;MQRankSum=-2.067;QD=26.27;ReadPosRankSum=0.951	GT:AD:DP:GQ:PL	0/0:54,0:54:99:0,162,1740	0/0:24,0:24:66:0,66,724	0/0:14,0:14:42:0,42,448	0/0:26,0:26:78:0,78,818	0/0:14,0:14:42:0,42,443	0/0:13,0:13:39:0,39,403	0/0:9,0:9:27:0,27,282	./.:.:.:.:.	0/0:2,0:2:6:0,6,70	0/0:17,0:17:51:0,51,535	./.:.:.:.:.	0/0:13,0:13:39:0,39,415	0/0:11,0:11:33:0,33,345	./.:.:.:.:.	0/0:14,0:14:42:0,42,450	0/0:11,0:11:33:0,33,342	0/0:15,0:15:42:0,42,459	./.:.:.:.:.	0/0:4,0:4:12:0,12,122	1/1:0,2:2:6:59,6,0	0/0:3,0:3:9:0,9,96	1/1:0,8:8:24:250,24,0	1/1:0,13:13:39:403,39,0	0/0:19,0:19:48:0,48,552	0/0:2,0:2:6:0,6,63	0/0:14,0:14:42:0,42,444	0/0:7,0:7:21:0,21,223	0/0:1,0:1:3:0,3,34	./.:.:.:.:.	0/0:10,0:10:30:0,30,315	0/0:7,0:7:21:0,21,226	0/0:5,0:5:15:0,15,159	0/0:9,0:9:24:0,24,266	0/0:1,0:1:3:0,3,29	0/0:18,0:18:51:0,51,525	0/0:1,0:1:3:0,3,35	0/0:12,0:12:36:0,36,378	0/0:6,0:6:18:0,18,180	0/0:13,0:13:36:0,36,368	0/0:1,0:1:3:0,3,36	0/0:3,0:3:6:0,6,68	0/0:10,0:10:30:0,30,310	0/0:13,0:13:39:0,39,411	0/0:13,0:13:36:0,36,395	1/1:0,14:14:39:433,39,0	0/0:10,0:10:30:0,30,321	0/0:11,0:11:33:0,33,344	0/0:4,0:4:12:0,12,136	0/0:2,0:2:6:0,6,66	0/0:5,0:5:15:0,15,151	0/0:4,0:4:12:0,12,123	0/0:2,0:2:6:0,6,65	0/0:5,0:5:12:0,12,138	0/0:3,0:3:9:0,9,97	0/0:3,0:3:9:0,9,95	0/0:3,0:3:9:0,9,98	0/0:5,0:5:15:0,15,156	0/0:4,0:4:12:0,12,123	0/0:3,0:3:9:0,9,97	0/0:4,0:4:12:0,12,122	0/0:3,0:3:9:0,9,93	0/0:2,0:2:6:0,6,62	0/0:6,0:6:18:0,18,187	0/0:5,0:5:15:0,15,159	0/0:8,0:8:24:0,24,255	0/0:3,0:3:9:0,9,96	0/0:7,0:7:15:0,15,185	0/0:9,0:9:27:0,27,282	0/0:2,0:2:6:0,6,65	./.:.:.:.:.	0/0:2,0:2:6:0,6,61	1/1:0,5:5:15:156,15,0	1/1:0,1:1:3:30,3,0	1/1:0,1:1:3:29,3,0	0/0:4,0:4:12:0,12,126	0/0:2,0:2:6:0,6,67	1/1:0,3:3:9:90,9,0	1/1:0,4:4:12:122,12,0	0/0:2,0:2:6:0,6,64	0/0:2,0:2:6:0,6,63	0/0:1,0:1:3:0,3,30	0/0:3,0:3:9:0,9,97	0/0:2,0:2:6:0,6,69	1/1:0,5:5:12:138,12,0	1/1:0,6:6:18:193,18,0	0/0:8,0:8:24:0,24,260	0/0:3,0:3:9:0,9,96	0/0:2,0:2:3:0,3,32	0/0:2,0:2:6:0,6,62	0/0:3,0:3:9:0,9,94	0/0:2,0:2:6:0,6,63	0/0:3,0:3:9:0,9,97	0/0:3,0:3:9:0,9,96	0/0:3,0:3:9:0,9,95	0/0:3,0:3:9:0,9,95	0/0:1,0:1:3:0,3,33	0/0:5,0:5:15:0,15,160	0/0:3,0:3:9:0,9,94	0/0:4,0:4:12:0,12,125	0/0:3,0:3:9:0,9,94	0/0:2,0:2:6:0,6,67	0/0:6,0:6:18:0,18,184	0/0:2,0:2:6:0,6,62	1/1:0,1:1:3:32,3,0	1/1:0,6:6:18:191,18,0	0/0:3,0:3:9:0,9,93	0/0:5,0:5:15:0,15,158	0/0:6,0:6:15:0,15,167	0/0:3,0:3:9:0,9,96	0/0:4,0:4:9:0,9,107	0/0:6,0:6:15:0,15,172	0/0:3,0:3:9:0,9,96	0/0:5,0:5:15:0,15,158	0/0:5,0:5:15:0,15,158	0/0:3,0:3:6:0,6,62	0/0:2,0:2:6:0,6,59	0/0:3,0:3:9:0,9,96	0/0:5,0:5:15:0,15,159	0/0:2,0:2:6:0,6,64	0/0:3,0:3:9:0,9,97	0/0:7,0:7:21:0,21,219	0/0:5,0:5:15:0,15,155	0/0:7,0:7:21:0,21,223	0/0:4,0:4:9:0,9,108	1/1:0,1:1:3:30,3,0	0/0:6,0:6:18:0,18,185	1/1:0,4:4:12:124,12,0	1/1:0,2:2:6:63,6,0	0/0:1,0:1:3:0,3,33	0/0:2,0:2:3:0,3,32	0/0:6,0:6:15:0,15,167	./.:.:.:.:.	./.:.:.:.:.	0/0:4,0:4:6:0,6,75	0/0:2,0:3:6:0,6,63	0/0:2,0:2:3:0,3,31	0/0:30,0:30:87:0,87,971
chr1	50825655	.	T	A	3342.48	.	AC=42;AF=0.164;AN=256;BaseQRankSum=4.069;DP=869;Dels=0.00;FS=4.106;HaplotypeScore=0.0880;InbreedingCoeff=0.6452;MLEAC=40;MLEAF=0.156;MQ=59.83;MQ0=0;MQRankSum=1.353;QD=25.13;ReadPosRankSum=-2.049	GT:AD:DP:GQ:PL	0/0:59,0:59:99:0,177,1837	0/0:16,0:16:45:0,45,480	0/0:17,0:17:45:0,45,489	0/0:34,0:34:99:0,102,1027	0/0:10,0:10:27:0,27,291	0/0:9,0:9:21:0,21,241	0/0:16,0:16:42:0,42,431	0/0:4,0:4:12:0,12,126	0/0:3,0:3:9:0,9,95	0/0:11,0:11:33:0,33,330	0/0:2,0:2:6:0,6,65	0/0:8,0:8:24:0,24,248	0/0:7,0:7:21:0,21,220	0/0:1,0:1:3:0,3,31	0/0:18,0:18:54:0,54,562	0/0:22,0:22:60:0,60,649	0/0:21,0:21:63:0,63,636	0/0:6,0:6:18:0,18,191	0/0:5,0:5:12:0,12,134	1/1:0,4:4:12:123,12,0	0/0:3,0:3:9:0,9,86	1/1:0,17:17:39:451,39,0	1/1:0,8:8:21:231,21,0	0/0:23,0:23:54:0,54,620	0/0:5,0:5:15:0,15,163	0/0:8,0:8:24:0,24,246	0/0:9,0:9:24:0,24,258	0/0:1,0:1:3:0,3,32	0/0:2,0:2:6:0,6,59	0/0:13,0:13:36:0,36,385	0/0:4,0:4:12:0,12,129	0/0:5,0:5:15:0,15,165	0/0:14,0:14:39:0,39,411	0/0:2,0:2:6:0,6,63	0/0:18,0:18:54:0,54,544	./.:.:.:.:.	0/0:13,0:13:36:0,36,378	0/0:10,0:10:27:0,27,283	0/0:11,0:11:33:0,33,343	./.:.:.:.:.	1/1:0,1:1:3:32,3,0	0/0:12,0:12:36:0,36,369	0/0:16,0:16:45:0,45,472	0/0:20,0:20:60:0,60,610	1/1:0,8:8:24:256,24,0	0/0:11,0:11:30:0,30,322	0/0:8,0:8:21:0,21,229	0/0:5,0:5:15:0,15,162	./.:.:.:.:.	0/0:4,0:4:12:0,12,120	0/0:5,0:5:15:0,15,151	0/0:2,0:2:6:0,6,62	0/0:3,0:3:9:0,9,93	0/0:3,0:3:9:0,9,94	0/0:4,0:4:9:0,9,107	0/0:4,0:4:12:0,12,117	0/0:5,0:5:15:0,15,156	0/0:3,0:3:9:0,9,92	0/0:2,0:2:6:0,6,63	0/0:9,0:9:27:0,27,272	0/0:3,0:3:9:0,9,89	0/0:2,0:2:6:0,6,63	0/0:4,0:4:9:0,9,105	0/0:7,0:7:21:0,21,214	0/0:7,0:7:21:0,21,212	0/0:7,0:7:21:0,21,212	0/0:3,0:3:9:0,9,92	0/0:3,0:3:9:0,9,91	0/0:5,0:5:12:0,12,138	0/0:3,0:3:9:0,9,93	0/0:1,0:1:3:0,3,33	1/1:0,4:4:12:125,12,0	1/1:0,4:4:12:120,12,0	0/1:3,7:10:62:185,0,62	0/0:3,0:3:9:0,9,91	0/0:1,0:1:3:0,3,32	1/1:0,9:9:21:245,21,0	./.:.:.:.:.	0/0:2,0:2:6:0,6,60	1/1:0,2:2:6:62,6,0	0/0:1,0:1:3:0,3,30	./.:.:.:.:.	0/0:3,0:3:9:0,9,95	1/1:1,4:5:12:122,12,0	0/1:1,3:4:17:72,0,17	0/0:7,0:7:21:0,21,221	0/0:2,0:2:6:0,6,60	0/0:1,0:1:3:0,3,30	0/0:7,0:7:21:0,21,210	0/0:4,0:4:12:0,12,132	0/0:1,0:1:3:0,3,30	0/0:3,0:3:6:0,6,74	0/0:2,0:2:6:0,6,61	0/0:1,0:1:3:0,3,31	0/0:2,0:2:6:0,6,61	0/0:1,0:1:3:0,3,34	0/0:5,0:5:15:0,15,161	0/0:1,0:1:3:0,3,31	0/0:2,0:2:6:0,6,59	0/0:2,0:2:6:0,6,61	0/0:4,0:4:12:0,12,126	0/0:2,0:2:6:0,6,61	0/0:1,0:1:3:0,3,33	1/1:0,2:2:6:61,6,0	1/1:0,4:4:12:126,12,0	0/0:10,0:10:24:0,24,276	1/1:0,3:3:9:97,9,0	0/0:9,0:9:27:0,27,275	0/0:2,0:2:6:0,6,62	./.:.:.:.:.	0/0:8,0:8:21:0,21,223	0/0:2,0:2:6:0,6,63	0/0:10,0:10:27:0,27,287	0/0:9,0:9:27:0,27,272	0/0:3,0:3:6:0,6,75	0/0:3,0:3:9:0,9,92	0/0:2,0:2:3:0,3,30	1/1:0,10:10:30:314,30,0	./.:.:.:.:.	1/1:0,4:4:12:123,12,0	0/0:5,0:5:15:0,15,151	0/0:5,0:5:15:0,15,155	1/1:0,8:8:24:247,24,0	1/1:0,2:2:6:65,6,0	1/1:0,3:3:9:93,9,0	0/0:4,0:4:12:0,12,124	1/1:0,13:13:36:391,36,0	1/1:0,8:8:21:232,21,0	0/0:1,0:1:3:0,3,31	./.:.:.:.:.	./.:.:.:.:.	0/0:3,0:3:6:0,6,75	0/0:5,0:5:9:0,9,120	0/0:4,0:4:9:0,9,105	0/0:4,0:4:9:0,9,107	0/0:2,0:2:3:0,3,45	0/0:16,0:16:48:0,48,533
chr1	50828381	.	G	A	1773.97	.	AC=34;AF=0.129;AN=264;BaseQRankSum=-1.127;DP=775;Dels=0.00;FS=2.755;HaplotypeScore=0.0861;InbreedingCoeff=0.5786;MLEAC=28;MLEAF=0.106;MQ=59.84;MQ0=0;MQRankSum=0.172;QD=24.99;ReadPosRankSum=-0.081	GT:AD:DP:GQ:PL	0/0:49,0:49:99:0,147,1539	0/0:14,0:14:42:0,42,435	0/0:18,0:18:54:0,54,561	0/0:33,0:33:99:0,99,1012	0/0:10,0:10:30:0,30,314	0/0:7,0:7:21:0,21,223	1/1:0,11:11:33:336,33,0	0/0:2,0:2:6:0,6,69	0/0:1,0:1:3:0,3,30	0/0:16,0:16:45:0,45,473	0/0:1,0:1:3:0,3,30	0/0:16,0:16:48:0,48,486	0/0:16,0:16:48:0,48,489	0/0:1,0:1:3:0,3,33	0/0:8,0:8:24:0,24,241	0/0:11,0:11:33:0,33,333	0/0:12,0:12:36:0,36,376	0/0:3,0:3:9:0,9,93	0/0:5,0:5:15:0,15,160	0/0:5,0:5:15:0,15,140	0/0:2,0:2:6:0,6,62	0/0:6,0:6:18:0,18,189	0/0:15,0:15:42:0,42,458	0/0:10,0:10:30:0,30,308	1/1:0,5:5:15:159,15,0	0/0:16,0:16:48:0,48,496	1/1:0,11:11:30:307,30,0	0/0:1,0:1:3:0,3,32	0/0:1,0:1:3:0,3,31	0/0:10,0:10:30:0,30,306	./.:.:.:.:.	0/0:3,0:3:9:0,9,99	0/0:13,0:13:39:0,39,395	0/0:5,0:5:15:0,15,158	0/0:21,0:21:63:0,63,639	1/1:0,2:2:6:59,6,0	0/0:17,0:17:48:0,48,522	0/0:10,0:10:30:0,30,299	0/0:8,0:8:24:0,24,245	1/1:0,1:1:3:32,3,0	0/0:1,0:1:3:0,3,35	0/0:9,0:9:27:0,27,278	0/0:10,0:10:30:0,30,311	0/0:10,0:10:30:0,30,309	0/0:9,0:9:27:0,27,267	0/0:14,0:14:36:0,36,400	0/0:10,0:10:30:0,30,299	0/0:1,0:1:3:0,3,33	0/0:3,0:3:9:0,9,89	0/0:4,0:4:12:0,12,122	0/0:2,0:2:6:0,6,57	./.:.:.:.:.	0/0:6,0:6:18:0,18,184	0/0:1,0:1:3:0,3,34	0/0:3,0:3:9:0,9,93	0/0:1,0:1:3:0,3,32	0/0:4,0:4:12:0,12,118	0/0:9,0:9:27:0,27,272	./.:.:.:.:.	0/0:3,0:3:9:0,9,89	0/0:6,0:6:18:0,18,178	0/0:1,0:1:3:0,3,29	0/0:3,0:3:9:0,9,92	0/0:2,0:2:6:0,6,63	0/0:4,0:4:12:0,12,121	0/0:3,0:3:9:0,9,95	0/0:2,0:2:6:0,6,64	0/0:6,0:6:18:0,18,180	0/0:3,0:3:9:0,9,96	0/0:2,0:2:6:0,6,58	0/0:4,0:4:12:0,12,117	0/0:2,0:2:6:0,6,59	0/0:4,0:4:12:0,12,122	0/0:2,0:2:6:0,6,66	0/0:6,0:6:18:0,18,188	0/0:3,0:3:9:0,9,94	0/0:2,0:2:6:0,6,65	0/0:3,0:3:9:0,9,93	0/0:1,0:1:3:0,3,33	0/0:5,0:5:15:0,15,148	0/0:2,0:2:6:0,6,57	0/0:2,0:2:6:0,6,59	0/0:9,1:10:0:0,0,263	0/0:4,0:4:12:0,12,126	0/0:4,0:4:12:0,12,120	1/1:0,2:2:6:63,6,0	0/0:2,0:2:6:0,6,63	0/0:1,0:1:3:0,3,34	1/1:0,6:6:18:187,18,0	0/0:2,0:2:6:0,6,60	1/1:0,3:3:9:93,9,0	1/1:0,5:5:12:136,12,0	0/0:2,0:2:6:0,6,62	0/0:3,0:3:9:0,9,96	0/0:3,0:3:9:0,9,96	0/0:1,0:1:3:0,3,31	0/0:5,0:5:15:0,15,146	1/1:0,5:5:15:161,15,0	0/0:1,0:1:3:0,3,32	1/1:0,1:1:3:32,3,0	0/0:2,0:2:6:0,6,65	0/0:1,0:1:3:0,3,30	1/1:0,2:2:6:59,6,0	0/0:2,0:2:6:0,6,64	0/0:6,0:6:18:0,18,185	0/0:8,0:8:18:0,18,214	0/0:5,0:5:15:0,15,157	0/0:5,0:5:15:0,15,151	1/1:0,3:3:9:94,9,0	1/1:0,4:4:12:118,12,0	1/1:0,4:4:9:109,9,0	1/1:0,3:3:9:95,9,0	1/1:0,3:3:9:92,9,0	0/0:3,0:3:6:0,6,64	0/0:2,0:2:6:0,6,64	0/0:4,0:4:12:0,12,121	0/0:2,0:2:6:0,6,61	0/0:4,0:4:12:0,12,130	0/0:2,0:2:6:0,6,59	0/0:4,0:4:9:0,9,106	0/0:11,0:11:33:0,33,349	0/0:4,0:4:12:0,12,127	0/0:5,0:5:15:0,15,156	0/0:2,0:2:6:0,6,59	0/0:2,0:2:6:0,6,57	0/0:3,0:3:6:0,6,74	0/0:4,0:4:12:0,12,122	0/0:3,0:3:9:0,9,96	./.:.:.:.:.	0/0:4,0:4:6:0,6,89	0/0:2,0:2:3:0,3,45	./.:.:.:.:.	0/0:4,0:4:9:0,9,108	0/0:3,0:3:6:0,6,76	0/0:4,0:4:12:0,12,123	0/0:2,0:2:3:0,3,45	0/0:29,0:29:87:0,87,984
chr1	50830940	.	A	C	868.04	.	AC=14;AF=0.054;AN=258;BaseQRankSum=-1.211;DP=914;Dels=0.00;FS=0.000;HaplotypeScore=0.0650;InbreedingCoeff=0.4153;MLEAC=10;MLEAF=0.039;MQ=59.79;MQ0=1;MQRankSum=0.137;QD=24.80;ReadPosRankSum=-0.435	GT:AD:DP:GQ:PL	0/0:46,0:46:99:0,138,1451	1/1:0,18:18:51:535,51,0	0/0:24,0:24:72:0,72,723	0/0:28,0:28:84:0,84,854	0/0:16,0:16:48:0,48,485	0/0:14,0:14:36:0,36,388	0/0:20,0:20:57:0,57,599	0/0:2,0:2:6:0,6,61	0/0:2,0:2:6:0,6,68	0/0:14,0:14:42:0,42,425	0/0:4,0:4:12:0,12,125	0/0:16,0:16:48:0,48,486	0/0:17,0:17:51:0,51,519	0/0:1,0:1:3:0,3,31	0/0:18,0:18:51:0,51,541	0/0:11,0:11:27:0,27,308	0/0:23,0:23:69:0,69,697	0/0:1,0:1:3:0,3,31	0/0:2,0:2:6:0,6,61	0/0:4,0:4:12:0,12,118	1/1:0,2:2:6:65,6,0	0/0:4,0:4:12:0,12,127	0/0:16,0:16:48:0,48,506	0/0:23,0:23:69:0,69,708	0/0:1,0:1:3:0,3,31	0/0:20,0:20:60:0,60,621	0/0:13,0:13:39:0,39,393	0/0:6,0:6:18:0,18,193	0/0:4,0:4:12:0,12,126	0/0:13,0:13:39:0,39,393	0/0:2,0:2:6:0,6,65	0/0:7,0:7:21:0,21,228	0/0:19,0:19:54:0,54,560	0/0:3,0:3:9:0,9,99	0/0:12,0:12:36:0,36,378	0/0:1,0:1:3:0,3,31	0/0:21,0:21:63:0,63,649	0/0:9,0:9:24:0,24,260	0/0:13,0:13:39:0,39,394	0/0:2,0:2:6:0,6,67	0/0:3,0:3:9:0,9,92	0/0:17,0:17:48:0,48,505	0/0:18,0:18:54:0,54,547	0/0:17,0:17:51:0,51,530	0/0:17,0:17:48:0,48,513	0/0:23,0:23:63:0,63,680	0/0:5,0:5:15:0,15,158	./.:.:.:.:.	0/0:2,0:2:6:0,6,61	0/0:3,0:3:9:0,9,93	0/0:3,0:3:9:0,9,89	0/0:5,0:5:15:0,15,162	0/0:6,0:6:18:0,18,181	0/0:5,0:5:15:0,15,147	0/0:7,0:7:21:0,21,216	0/0:1,0:1:3:0,3,32	0/0:3,0:3:9:0,9,95	0/0:5,0:5:15:0,15,159	0/0:1,0:1:3:0,3,32	0/0:6,0:6:18:0,18,184	0/0:2,0:2:6:0,6,63	0/0:1,0:1:3:0,3,31	0/0:6,0:6:18:0,18,184	0/0:7,0:7:18:0,18,198	0/0:6,0:6:15:0,15,169	0/0:5,0:5:15:0,15,150	0/0:9,0:9:24:0,24,259	0/0:5,0:5:15:0,15,151	0/0:7,0:7:21:0,21,211	0/0:1,0:1:3:0,3,31	1/1:0,1:1:3:32,3,0	0/0:4,0:4:12:0,12,128	0/0:4,0:4:12:0,12,118	0/0:5,0:5:15:0,15,153	0/0:5,0:5:15:0,15,155	0/0:5,0:5:15:0,15,143	0/0:2,0:2:6:0,6,61	0/0:1,0:1:3:0,3,33	./.:.:.:.:.	0/0:5,0:5:12:0,12,137	1/1:0,1:1:3:30,3,0	0/0:3,0:3:9:0,9,90	0/0:10,0:10:30:0,30,316	0/0:2,0:2:6:0,6,60	0/0:6,0:6:18:0,18,175	0/0:4,0:4:12:0,12,117	0/0:3,0:3:9:0,9,92	0/0:4,0:4:12:0,12,128	0/0:4,0:4:12:0,12,132	0/0:1,0:1:3:0,3,33	./.:.:.:.:.	0/0:2,0:2:6:0,6,60	0/0:5,0:5:15:0,15,160	0/0:2,0:2:6:0,6,63	0/0:2,0:2:6:0,6,64	0/0:3,0:3:9:0,9,92	0/0:1,0:1:3:0,3,32	0/0:4,0:4:12:0,12,120	./.:.:.:.:.	0/0:2,0:2:6:0,6,61	0/0:3,0:3:9:0,9,95	0/0:4,0:4:12:0,12,124	0/0:4,0:4:12:0,12,122	0/0:4,0:4:12:0,12,125	0/0:3,0:3:9:0,9,95	1/1:0,7:7:21:212,21,0	0/0:4,0:4:12:0,12,121	0/0:4,0:4:12:0,12,123	0/0:1,0:2:3:0,3,32	0/0:2,0:2:6:0,6,59	0/0:3,0:3:9:0,9,90	0/0:1,0:2:3:0,3,34	0/0:14,0:14:42:0,42,422	0/0:4,0:4:12:0,12,120	0/0:8,0:8:21:0,21,224	0/0:3,0:3:9:0,9,91	0/0:1,0:1:3:0,3,32	0/0:5,0:5:15:0,15,150	0/0:2,0:2:6:0,6,61	0/0:2,0:2:6:0,6,65	1/1:0,4:4:12:122,12,0	0/0:10,0:10:30:0,30,310	0/0:4,0:4:12:0,12,120	0/0:5,0:5:15:0,15,153	0/0:4,0:4:12:0,12,122	1/1:0,2:2:6:60,6,0	0/0:5,0:5:15:0,15,154	0/0:1,0:1:3:0,3,29	0/0:2,0:2:6:0,6,58	./.:.:.:.:.	0/0:5,0:5:9:0,9,116	./.:.:.:.:.	./.:.:.:.:.	0/0:2,0:2:3:0,3,45	./.:.:.:.:.	0/0:4,0:4:9:0,9,106	0/0:26,0:26:78:0,78,879
chr1	50831203	.	G	T	2843.95	.	AC=32;AF=0.123;AN=260;BaseQRankSum=0.951;DP=961;Dels=0.00;FS=1.677;HaplotypeScore=0.2497;InbreedingCoeff=0.6027;MLEAC=28;MLEAF=0.108;MQ=59.67;MQ0=1;MQRankSum=0.230;QD=25.85;ReadPosRankSum=4.362	GT:AD:DP:GQ:PL	0/0:49,0:49:99:0,147,1584	0/0:18,0:18:51:0,51,558	0/0:20,0:20:51:0,51,575	0/0:43,0:43:99:0,123,1301	0/0:13,0:13:36:0,36,382	0/0:10,0:10:30:0,30,310	0/0:12,0:12:36:0,36,375	0/0:4,0:4:12:0,12,130	0/0:1,0:1:3:0,3,30	0/0:17,0:17:45:0,45,489	0/0:1,0:1:3:0,3,32	0/0:9,0:9:27:0,27,281	0/0:12,0:12:36:0,36,375	0/0:3,0:3:9:0,9,95	0/0:12,0:12:33:0,33,363	0/0:23,0:23:63:0,63,686	0/0:21,0:21:63:0,63,651	0/0:2,0:2:6:0,6,65	0/0:3,0:3:9:0,9,95	1/1:0,12:12:30:340,30,0	0/0:5,0:5:15:0,15,157	1/1:0,21:21:51:595,51,0	1/1:0,17:18:51:537,51,0	0/0:23,0:23:60:0,60,669	0/0:2,0:2:6:0,6,65	0/0:22,0:22:60:0,60,654	0/0:16,0:16:36:0,36,425	0/0:5,0:5:15:0,15,152	0/0:2,0:2:6:0,6,53	0/0:21,0:21:63:0,63,658	0/0:8,0:8:24:0,24,257	0/0:3,0:3:9:0,9,89	0/0:8,0:8:21:0,21,224	0/0:4,0:4:12:0,12,130	0/0:22,0:22:63:0,63,678	0/0:1,0:1:3:0,3,31	0/0:21,0:21:60:0,60,628	0/0:9,0:9:18:0,18,228	0/0:10,0:10:27:0,27,287	0/0:5,0:5:15:0,15,165	1/1:0,3:3:9:96,9,0	0/0:17,0:17:39:0,39,444	0/0:18,0:18:51:0,51,538	0/0:18,0:18:51:0,51,528	1/1:0,14:14:42:439,42,0	0/0:21,0:21:63:0,63,678	0/0:10,0:10:30:0,30,308	./.:.:.:.:.	0/0:3,0:3:9:0,9,92	0/0:3,0:3:9:0,9,89	0/0:1,0:1:3:0,3,29	0/0:2,0:2:6:0,6,61	0/0:7,0:7:21:0,21,217	0/0:1,0:1:3:0,3,30	0/0:6,0:6:18:0,18,185	./.:.:.:.:.	0/0:8,0:8:21:0,21,232	0/0:9,0:9:27:0,27,291	0/0:2,0:2:6:0,6,63	0/0:6,0:6:18:0,18,181	0/0:2,0:2:6:0,6,63	0/0:3,0:3:9:0,9,92	0/0:4,0:4:12:0,12,130	0/0:3,0:3:9:0,9,91	0/0:7,0:7:18:0,18,199	0/0:4,0:4:9:0,9,95	0/0:3,0:3:6:0,6,78	0/0:8,0:8:24:0,24,256	0/0:2,0:2:6:0,6,62	./.:.:.:.:.	0/0:2,0:2:6:0,6,59	1/1:0,3:3:9:93,9,0	./.:.:.:.:.	0/1:2,1:3:22:22,0,51	0/0:8,0:8:24:0,24,253	0/0:6,0:6:18:0,18,192	1/1:0,4:4:12:126,12,0	1/1:0,3:3:9:97,9,0	0/0:1,0:1:3:0,3,30	0/0:6,0:6:18:0,18,182	0/0:5,0:5:15:0,15,161	0/0:3,0:3:9:0,9,91	0/0:4,0:4:12:0,12,127	1/1:0,4:4:9:109,9,0	0/1:1,4:5:14:117,0,14	0/0:5,0:5:15:0,15,162	0/0:3,0:3:9:0,9,93	0/0:3,0:3:9:0,9,87	0/0:1,0:1:3:0,3,30	0/0:5,0:5:15:0,15,160	0/0:2,0:2:6:0,6,65	0/0:3,0:3:9:0,9,95	0/0:1,0:1:3:0,3,32	./.:.:.:.:.	0/0:4,0:4:12:0,12,123	0/0:5,0:5:12:0,12,126	0/0:5,0:5:15:0,15,156	0/0:2,0:2:6:0,6,65	0/0:2,0:2:6:0,6,65	0/0:1,0:1:3:0,3,32	0/0:6,0:6:18:0,18,187	0/0:2,0:2:6:0,6,63	0/0:4,0:4:12:0,12,124	1/1:0,3:3:9:96,9,0	1/1:0,2:2:6:63,6,0	0/0:8,0:8:24:0,24,261	1/1:0,6:6:18:184,18,0	0/0:3,0:3:9:0,9,89	0/0:5,0:5:15:0,15,165	0/0:8,0:8:18:0,18,215	0/0:9,0:9:27:0,27,269	0/0:5,0:5:15:0,15,169	0/0:5,0:5:12:0,12,136	0/0:3,0:3:9:0,9,96	0/0:8,0:8:24:0,24,249	0/0:4,0:4:12:0,12,124	0/0:5,0:5:15:0,15,156	0/0:3,0:3:9:0,9,87	0/0:4,0:4:12:0,12,120	0/0:5,0:5:15:0,15,155	0/0:3,0:3:6:0,6,60	0/0:4,0:4:12:0,12,130	0/0:4,0:4:12:0,12,123	0/0:5,0:5:15:0,15,155	1/1:0,2:2:6:62,6,0	0/0:1,0:1:3:0,3,32	1/1:0,5:5:15:162,15,0	1/1:0,2:2:6:67,6,0	0/0:3,0:3:9:0,9,95	0/0:4,0:4:6:0,6,89	0/0:1,0:1:3:0,3,31	0/0:1,0:1:3:0,3,32	./.:.:.:.:.	0/0:1,0:1:3:0,3,32	0/0:3,0:3:6:0,6,75	./.:.:.:.:.	0/0:29,0:29:87:0,87,979
chr1	50833939	.	C	A	2665.73	.	AC=27;AF=0.105;AN=258;BaseQRankSum=-1.114;DP=939;Dels=0.00;FS=8.114;HaplotypeScore=0.0762;InbreedingCoeff=0.5497;MLEAC=24;MLEAF=0.093;MQ=59.72;MQ0=0;MQRankSum=-0.846;QD=27.20;ReadPosRankSum=-2.547	GT:AD:DP:GQ:PL	0/0:67,0:67:99:0,202,2160	0/0:18,0:18:54:0,54,575	0/0:17,0:17:51:0,51,547	0/0:32,0:32:96:0,96,1025	0/0:12,0:12:36:0,36,379	0/0:17,0:17:51:0,51,536	0/0:16,0:16:48:0,48,507	0/0:1,0:1:3:0,3,32	0/0:2,0:2:6:0,6,63	0/0:18,0:18:48:0,48,541	0/0:1,0:1:3:0,3,32	0/0:17,0:17:51:0,51,536	0/0:14,0:14:42:0,42,444	0/0:4,0:4:12:0,12,128	0/0:18,0:18:54:0,54,575	0/0:15,0:15:45:0,45,475	0/0:17,0:17:51:0,51,546	0/0:3,0:3:6:0,6,59	0/0:7,0:7:18:0,18,211	1/1:0,5:5:15:158,15,0	0/0:7,0:7:21:0,21,227	1/1:0,14:14:39:413,39,0	1/1:0,17:17:51:534,51,0	0/0:19,0:19:57:0,57,597	0/0:3,0:3:9:0,9,100	0/0:17,0:17:48:0,48,526	0/0:16,0:16:48:0,48,505	0/0:3,0:3:9:0,9,99	0/0:2,0:2:6:0,6,67	0/0:20,0:20:60:0,60,624	0/0:11,0:11:30:0,30,333	0/0:4,0:4:12:0,12,136	0/0:12,0:12:36:0,36,379	0/0:3,0:3:9:0,9,95	0/0:16,0:16:42:0,42,468	0/0:8,0:8:24:0,24,260	0/0:17,0:17:51:0,51,533	0/0:14,0:14:42:0,42,442	0/0:9,0:9:27:0,27,282	0/0:7,0:7:18:0,18,200	0/0:5,0:5:15:0,15,158	0/0:10,0:10:27:0,27,296	0/0:16,0:16:48:0,48,509	0/0:16,0:16:48:0,48,514	1/1:0,26:26:78:795,78,0	0/0:13,0:13:39:0,39,410	0/0:9,0:9:27:0,27,279	0/0:3,0:3:9:0,9,93	0/0:3,0:3:9:0,9,95	0/0:10,0:10:27:0,27,297	0/0:1,0:1:3:0,3,32	0/0:4,0:4:12:0,12,130	0/0:3,0:3:6:0,6,75	0/0:5,0:5:15:0,15,160	0/0:2,0:2:6:0,6,65	0/0:6,0:6:18:0,18,195	0/0:5,0:5:15:0,15,154	0/0:3,0:3:9:0,9,97	./.:.:.:.:.	0/0:3,0:3:9:0,9,97	0/0:3,0:3:9:0,9,97	./.:.:.:.:.	0/0:4,0:4:12:0,12,128	0/0:5,0:5:15:0,15,161	0/0:4,0:4:12:0,12,126	0/0:2,0:2:6:0,6,66	0/0:1,0:1:3:0,3,33	0/0:8,0:8:24:0,24,244	0/0:3,0:3:9:0,9,96	0/0:2,0:2:6:0,6,59	0/0:2,0:2:6:0,6,63	1/1:0,1:1:3:31,3,0	1/1:0,1:1:3:31,3,0	./.:.:.:.:.	0/0:5,0:5:15:0,15,160	0/0:1,0:1:3:0,3,31	1/1:0,5:5:15:160,15,0	1/1:0,2:2:6:63,6,0	0/0:2,0:2:6:0,6,63	0/0:1,0:1:3:0,3,32	0/0:2,0:2:6:0,6,63	0/0:1,0:1:3:0,3,31	0/0:2,0:2:3:0,3,32	1/1:0,3:3:9:95,9,0	0/1:1,5:6:14:140,0,14	0/0:4,0:4:12:0,12,130	0/0:9,0:9:27:0,27,284	0/0:4,0:4:12:0,12,122	0/0:3,0:3:9:0,9,95	0/0:3,0:3:9:0,9,100	0/0:2,0:2:6:0,6,63	0/0:3,0:3:9:0,9,94	0/0:4,0:4:12:0,12,133	./.:.:.:.:.	./.:.:.:.:.	0/0:3,0:3:9:0,9,96	0/0:3,0:3:9:0,9,97	0/0:1,0:1:3:0,3,33	./.:.:.:.:.	0/0:6,0:6:18:0,18,189	0/0:5,0:5:15:0,15,164	0/0:1,0:1:3:0,3,32	0/0:2,0:2:6:0,6,60	1/1:0,1:1:3:32,3,0	./.:.:.:.:.	0/0:6,0:6:18:0,18,192	0/0:7,0:7:21:0,21,227	0/0:4,0:4:12:0,12,124	0/0:3,0:3:9:0,9,97	0/0:2,0:2:6:0,6,62	0/0:3,0:3:9:0,9,96	0/0:3,0:3:9:0,9,98	0/0:6,0:6:15:0,15,172	0/0:4,0:4:12:0,12,124	0/0:1,0:1:3:0,3,32	0/0:6,0:6:18:0,18,189	0/0:2,0:2:6:0,6,62	0/0:4,0:4:12:0,12,126	0/0:1,0:1:3:0,3,31	0/0:1,0:1:3:0,3,32	0/0:6,0:6:18:0,18,188	0/0:1,0:1:3:0,3,31	0/0:7,0:7:21:0,21,223	0/0:3,0:3:9:0,9,95	1/1:0,5:5:15:153,15,0	0/0:1,0:1:3:0,3,32	1/1:0,8:8:24:245,24,0	1/1:0,4:4:12:132,12,0	0/0:2,0:2:6:0,6,61	0/0:10,0:10:15:0,15,203	./.:.:.:.:.	0/0:10,0:10:15:0,15,224	0/0:3,0:3:6:0,6,76	0/0:6,0:6:12:0,12,152	0/0:2,0:2:3:0,3,45	0/0:2,0:2:3:0,3,45	0/0:31,1:32:66:0,66,1020
chr1	50834679	.	G	A	1932.56	.	AC=35;AF=0.137;AN=256;BaseQRankSum=-1.799;DP=831;Dels=0.00;FS=0.000;HaplotypeScore=0.0593;InbreedingCoeff=0.5989;MLEAC=28;MLEAF=0.109;MQ=59.75;MQ0=0;MQRankSum=-0.998;QD=25.10;ReadPosRankSum=-0.683	GT:AD:DP:GQ:PL	0/0:52,0:52:99:0,156,1678	0/0:23,0:23:63:0,63,704	0/0:11,0:11:33:0,33,349	0/0:30,0:30:90:0,90,953	0/0:10,0:10:30:0,30,316	0/0:8,0:8:24:0,24,254	0/0:15,0:15:45:0,45,468	./.:.:.:.:.	0/0:1,0:1:3:0,3,32	0/0:14,0:14:39:0,39,437	0/0:3,0:3:9:0,9,97	0/0:17,0:17:51:0,51,544	0/0:13,0:13:39:0,39,417	./.:.:.:.:.	0/0:14,0:14:42:0,42,436	0/0:14,0:14:39:0,39,421	0/0:18,0:18:51:0,51,557	0/0:3,0:3:9:0,9,93	0/0:4,0:4:12:0,12,126	1/1:0,4:4:12:124,12,0	0/0:1,0:1:3:0,3,33	1/1:0,4:4:12:112,12,0	1/1:0,10:10:30:306,30,0	0/0:13,0:13:39:0,39,416	0/0:1,0:1:3:0,3,31	0/0:15,0:15:45:0,45,477	0/0:13,0:13:36:0,36,396	./.:.:.:.:.	0/0:1,0:1:3:0,3,35	0/0:6,0:6:18:0,18,185	0/0:1,0:1:3:0,3,28	0/0:2,0:2:6:0,6,64	0/0:6,0:6:18:0,18,184	0/0:2,0:2:6:0,6,68	0/0:12,0:12:36:0,36,393	0/0:2,0:2:6:0,6,61	0/0:16,0:16:48:0,48,523	0/0:11,0:11:33:0,33,344	0/0:13,0:13:39:0,39,412	0/0:1,0:1:3:0,3,32	1/1:0,6:6:18:192,18,0	0/0:10,0:10:30:0,30,318	0/0:14,0:14:36:0,36,408	0/0:11,0:11:27:0,27,319	1/1:0,17:17:48:523,48,0	0/0:9,0:9:27:0,27,288	0/0:6,0:6:18:0,18,189	./.:.:.:.:.	0/0:2,0:2:6:0,6,65	0/0:5,0:5:15:0,15,158	0/0:2,0:2:6:0,6,63	0/0:5,0:5:12:0,12,139	0/0:7,0:7:21:0,21,214	./.:.:.:.:.	0/0:7,0:7:21:0,21,227	0/0:1,0:1:3:0,3,31	0/0:3,0:3:9:0,9,95	0/0:8,0:8:24:0,24,252	0/0:2,0:2:6:0,6,67	0/0:12,0:12:36:0,36,379	0/0:3,0:3:9:0,9,89	0/0:5,0:5:15:0,15,161	0/0:10,0:10:30:0,30,316	0/0:2,0:2:6:0,6,63	0/0:5,0:5:15:0,15,162	0/0:10,0:10:27:0,27,299	0/0:1,0:1:3:0,3,33	0/0:9,0:9:24:0,24,264	0/0:5,0:5:15:0,15,154	0/0:1,0:1:3:0,3,30	0/0:2,0:2:6:0,6,68	1/1:0,1:1:3:32,3,0	1/1:0,2:2:6:63,6,0	0/1:3,3:6:74:74,0,77	0/0:4,0:4:12:0,12,118	./.:.:.:.:.	1/1:0,2:2:6:64,6,0	1/1:0,1:1:3:31,3,0	0/0:1,0:1:3:0,3,32	0/0:9,0:9:24:0,24,271	0/0:1,0:1:3:0,3,32	./.:.:.:.:.	0/0:3,0:3:9:0,9,97	1/1:0,2:2:6:65,6,0	1/1:0,3:3:9:95,9,0	0/0:3,0:3:9:0,9,100	0/0:4,0:4:12:0,12,125	0/0:2,0:2:6:0,6,57	0/0:5,0:5:15:0,15,153	0/0:1,0:1:3:0,3,29	0/0:5,0:5:15:0,15,162	0/0:6,0:6:18:0,18,185	0/0:5,0:5:15:0,15,162	./.:.:.:.:.	0/0:1,0:1:3:0,3,33	0/0:3,0:3:9:0,9,89	0/0:5,0:6:15:0,15,159	0/0:2,0:2:6:0,6,68	0/0:1,0:1:3:0,3,31	0/0:1,0:1:3:0,3,32	0/0:7,0:7:21:0,21,221	0/0:5,0:5:15:0,15,165	0/0:1,0:1:3:0,3,32	1/1:0,6:6:18:190,18,0	1/1:0,1:1:3:32,3,0	0/0:6,0:6:18:0,18,194	1/1:0,2:2:6:64,6,0	0/0:9,0:9:27:0,27,281	0/0:2,0:2:6:0,6,58	0/0:5,0:5:15:0,15,153	0/0:6,0:6:18:0,18,185	0/0:2,0:2:6:0,6,60	0/0:7,0:7:21:0,21,220	0/0:7,0:7:21:0,21,225	0/0:8,0:8:24:0,24,261	0/0:8,0:8:24:0,24,246	0/0:1,0:1:3:0,3,32	0/0:4,0:4:12:0,12,130	0/0:3,0:3:9:0,9,95	0/0:3,0:3:9:0,9,96	0/0:5,0:5:15:0,15,164	0/0:3,0:3:9:0,9,100	0/0:3,0:3:9:0,9,97	0/0:4,0:4:9:0,9,108	1/1:0,3:3:9:92,9,0	0/0:3,0:3:9:0,9,97	1/1:0,3:3:9:100,9,0	1/1:0,4:4:12:130,12,0	0/0:6,0:6:18:0,18,195	0/0:8,0:8:15:0,15,198	./.:.:.:.:.	0/0:4,0:4:6:0,6,89	0/0:4,0:4:6:0,6,89	0/0:10,0:10:21:0,21,259	0/0:5,0:5:9:0,9,118	0/0:1,0:1:3:0,3,32	0/0:28,0:28:84:0,84,923
chr1	50847538	.	C	T	2114.86	.	AC=24;AF=0.090;AN=266;BaseQRankSum=-4.913;DP=1383;Dels=0.00;FS=1.359;HaplotypeScore=0.0773;InbreedingCoeff=0.6441;MLEAC=18;MLEAF=0.068;MQ=59.60;MQ0=0;MQRankSum=-0.157;QD=20.53;ReadPosRankSum=-0.628	GT:AD:DP:GQ:PL	0/0:83,0:83:99:0,250,2697	0/0:29,0:29:84:0,84,907	0/0:19,0:19:57:0,57,604	0/0:38,0:38:99:0,108,1165	0/0:18,0:18:48:0,48,540	0/0:16,0:16:45:0,45,480	1/1:0,20:20:54:574,54,0	0/0:4,0:4:12:0,12,126	0/0:2,0:2:6:0,6,63	0/0:21,0:21:63:0,63,673	0/0:5,0:5:15:0,15,162	0/0:13,0:13:36:0,36,394	0/0:17,0:17:48:0,48,521	0/0:3,0:3:9:0,9,96	0/0:23,0:23:69:0,69,731	0/0:27,0:28:75:0,75,825	0/0:25,0:25:66:0,66,738	0/0:2,0:2:6:0,6,65	0/0:12,0:12:33:0,33,375	0/0:11,0:11:27:0,27,311	0/0:1,0:1:3:0,3,33	0/0:21,0:21:57:0,57,633	0/0:30,0:30:75:0,75,870	0/0:28,0:28:84:0,84,892	1/1:0,2:2:6:64,6,0	0/0:24,0:24:72:0,72,758	1/1:0,20:20:60:619,60,0	0/0:6,0:6:18:0,18,199	0/0:5,0:5:15:0,15,167	0/0:22,0:22:57:0,57,630	0/0:9,0:9:27:0,27,287	0/0:4,0:4:12:0,12,135	0/0:18,0:18:54:0,54,575	./.:.:.:.:.	0/0:37,0:37:99:0,108,1157	0/0:2,0:2:6:0,6,65	0/0:46,0:46:99:0,138,1470	0/1:18,2:20:6:6,0,483	0/0:14,0:14:42:0,42,442	0/0:2,0:2:6:0,6,51	0/0:6,0:6:18:0,18,193	0/0:20,0:20:60:0,60,638	0/0:29,0:29:75:0,75,840	0/0:21,0:21:63:0,63,666	0/0:43,0:43:99:0,120,1316	0/0:27,0:27:81:0,81,863	0/0:11,0:11:30:0,30,331	0/0:1,0:1:3:0,3,32	./.:.:.:.:.	0/0:5,0:5:15:0,15,155	0/0:3,0:3:9:0,9,96	0/0:6,0:6:15:0,15,171	0/0:9,0:9:24:0,24,255	0/0:4,0:4:12:0,12,128	0/0:6,0:6:18:0,18,189	0/0:2,0:2:6:0,6,63	0/0:5,0:5:15:0,15,156	0/0:4,0:4:12:0,12,126	0/0:3,0:3:6:0,6,77	0/0:12,0:12:33:0,33,355	0/0:1,0:1:3:0,3,32	0/0:7,0:8:21:0,21,227	0/0:10,0:10:30:0,30,316	0/0:7,0:7:21:0,21,220	0/0:15,0:15:39:0,39,438	0/0:4,0:4:12:0,12,128	0/0:11,0:11:33:0,33,346	0/0:13,0:13:33:0,33,376	0/0:3,0:3:9:0,9,97	1/1:0,4:4:12:124,12,0	0/0:4,0:4:12:0,12,126	0/0:6,0:6:18:0,18,191	0/0:2,0:2:6:0,6,63	0/0:6,0:6:18:0,18,185	0/0:5,0:5:15:0,15,154	0/0:4,0:4:12:0,12,126	0/0:2,0:2:6:0,6,63	0/0:3,0:3:9:0,9,97	0/0:2,0:2:6:0,6,61	0/0:10,0:10:24:0,24,278	0/0:7,0:7:21:0,21,221	0/0:2,0:2:6:0,6,63	0/0:6,0:6:18:0,18,195	0/0:7,0:7:21:0,21,221	0/0:4,0:4:12:0,12,122	1/1:0,4:4:12:128,12,0	0/0:6,0:6:18:0,18,192	0/0:5,0:5:15:0,15,162	0/0:6,0:6:18:0,18,193	0/0:1,0:1:3:0,3,33	0/0:3,0:3:9:0,9,95	1/1:0,5:5:15:153,15,0	0/0:7,0:7:21:0,21,221	0/0:3,0:3:9:0,9,96	1/1:0,2:2:6:65,6,0	0/0:1,0:1:3:0,3,30	0/0:5,0:5:15:0,15,157	1/1:0,4:4:12:126,12,0	0/0:7,0:7:21:0,21,218	1/1:0,7:7:21:219,21,0	0/0:3,0:3:9:0,9,89	0/0:1,0:1:3:0,3,32	0/1:1,3:4:17:78,0,17	0/0:2,0:2:6:0,6,64	0/0:2,0:2:6:0,6,66	0/0:13,0:13:33:0,33,383	0/0:2,0:2:6:0,6,65	0/0:9,0:9:27:0,27,288	0/0:9,0:9:27:0,27,289	1/1:0,4:4:12:117,12,0	1/1:0,7:7:18:192,18,0	0/0:9,0:9:27:0,27,297	0/0:7,0:7:21:0,21,223	0/0:9,0:9:27:0,27,284	0/0:6,0:6:18:0,18,181	0/0:8,0:8:24:0,24,245	0/0:6,0:6:18:0,18,187	0/0:10,0:10:30:0,30,308	0/0:13,0:13:33:0,33,370	0/0:7,0:7:21:0,21,225	0/0:4,0:4:12:0,12,126	0/0:10,0:10:30:0,30,314	0/0:8,0:8:24:0,24,257	0/0:9,0:9:27:0,27,287	0/0:6,0:6:18:0,18,189	0/0:5,0:5:15:0,15,151	0/0:6,0:6:18:0,18,187	0/0:13,0:13:39:0,39,414	0/0:4,0:4:12:0,12,126	0/0:9,0:9:18:0,18,231	0/0:4,0:4:9:0,9,108	0/0:4,0:4:12:0,12,121	./.:.:.:.:.	0/0:3,0:3:6:0,6,76	./.:.:.:.:.	0/0:5,0:5:9:0,9,120	0/0:33,0:33:99:0,99,1134
chr1	50850297	.	T	C	12881.5	.	AC=109;AF=0.422;AN=258;BaseQRankSum=7.104;DP=998;Dels=0.00;FS=0.000;HaplotypeScore=0.0286;InbreedingCoeff=0.7580;MLEAC=105;MLEAF=0.407;MQ=59.52;MQ0=0;MQRankSum=-0.673;QD=28.82;ReadPosRankSum=-0.774	GT:AD:DP:GQ:PL	1/1:0,70:70:99:2304,211,0	0/0:16,0:16:48:0,48,503	0/0:30,0:30:75:0,75,855	1/1:0,39:39:99:1253,117,0	1/1:0,24:24:60:701,60,0	0/0:20,0:20:51:0,51,556	0/0:18,0:18:54:0,54,547	1/1:0,1:1:3:31,3,0	./.:.:.:.:.	1/1:0,14:14:42:448,42,0	1/1:0,1:1:3:33,3,0	0/0:14,0:14:42:0,42,428	1/1:0,13:13:36:404,36,0	1/1:0,2:2:6:67,6,0	1/1:0,10:10:30:325,30,0	1/1:0,19:19:57:609,57,0	1/1:0,19:19:48:551,48,0	./.:.:.:.:.	0/0:10,0:10:30:0,30,306	0/0:13,0:13:30:0,30,350	0/0:2,0:2:6:0,6,67	0/0:20,0:20:54:0,54,574	0/0:15,0:15:39:0,39,432	0/0:25,0:25:72:0,72,764	0/0:3,0:3:9:0,9,90	0/0:19,0:19:57:0,57,589	0/0:11,0:11:30:0,30,311	1/1:0,3:3:9:95,9,0	1/1:0,2:2:6:70,6,0	1/1:0,18:18:42:498,42,0	1/1:0,6:6:18:166,18,0	1/1:0,2:2:6:57,6,0	1/1:0,28:28:78:871,78,0	1/1:0,1:1:3:32,3,0	0/0:16,0:16:48:0,48,495	0/0:1,0:1:3:0,3,30	0/1:9,10:19:99:259,0,221	1/1:0,9:9:27:287,27,0	1/1:0,16:16:48:505,48,0	0/0:2,0:2:6:0,6,63	1/1:0,3:3:9:97,9,0	1/1:0,9:9:27:290,27,0	0/0:20,0:20:51:0,51,576	0/0:33,0:33:96:0,96,1023	0/0:16,0:16:45:0,45,474	0/0:12,0:12:27:0,27,322	0/0:10,0:10:27:0,27,286	0/0:3,0:3:9:0,9,95	1/1:0,3:3:9:100,9,0	1/1:0,5:5:12:142,12,0	./.:.:.:.:.	1/1:0,2:2:6:63,6,0	1/1:0,1:1:3:32,3,0	1/1:0,5:5:12:140,12,0	0/0:5,0:5:15:0,15,159	1/1:0,3:3:9:97,9,0	0/0:3,0:3:9:0,9,80	0/0:5,0:5:15:0,15,152	1/1:0,3:3:9:95,9,0	0/0:8,0:8:24:0,24,253	1/1:0,2:2:6:58,6,0	1/1:0,6:6:18:189,18,0	1/1:0,7:7:18:207,18,0	1/1:0,4:4:12:131,12,0	1/1:0,4:4:12:134,12,0	1/1:0,5:5:15:160,15,0	1/1:0,5:5:15:162,15,0	1/1:0,4:4:12:128,12,0	1/1:0,3:3:9:97,9,0	./.:.:.:.:.	0/0:2,0:2:6:0,6,65	./.:.:.:.:.	0/0:2,0:2:6:0,6,64	0/0:5,0:5:15:0,15,149	0/0:4,0:4:9:0,9,105	0/0:4,0:4:12:0,12,122	0/0:4,0:4:9:0,9,113	0/0:3,0:3:9:0,9,94	0/0:1,0:1:3:0,3,29	0/0:4,0:4:9:0,9,104	0/0:3,0:3:9:0,9,95	0/0:2,0:2:6:0,6,64	0/0:6,0:6:18:0,18,186	0/0:4,0:4:12:0,12,125	0/0:1,0:1:3:0,3,34	0/0:4,0:4:12:0,12,122	1/1:0,7:7:21:229,21,0	0/0:2,0:2:6:0,6,53	1/1:0,4:4:12:126,12,0	1/1:0,5:5:15:158,15,0	1/1:0,1:1:3:34,3,0	0/0:3,0:3:9:0,9,96	1/1:0,2:2:6:65,6,0	1/1:0,1:1:3:32,3,0	0/1:3,3:6:63:81,0,63	1/1:0,3:3:9:91,9,0	1/1:0,3:3:9:92,9,0	0/0:5,0:5:15:0,15,160	1/1:0,3:3:9:97,9,0	0/0:3,0:3:9:0,9,87	1/1:0,8:8:24:256,24,0	1/1:0,1:1:3:33,3,0	0/1:2,1:3:22:22,0,54	0/0:6,0:6:18:0,18,189	0/0:2,0:2:6:0,6,60	0/0:1,0:1:3:0,3,30	0/0:4,0:4:12:0,12,122	0/0:5,0:5:15:0,15,154	0/0:7,0:7:21:0,21,215	0/0:5,0:5:9:0,9,117	0/0:7,0:7:21:0,21,227	0/0:7,0:7:21:0,21,213	0/0:5,0:5:15:0,15,158	1/1:0,3:3:9:98,9,0	1/1:0,2:2:6:66,6,0	1/1:0,4:4:12:134,12,0	1/1:0,1:1:3:32,3,0	0/0:6,0:6:18:0,18,181	0/0:2,0:2:6:0,6,63	0/0:6,0:6:18:0,18,189	0/0:6,0:6:18:0,18,187	0/0:4,0:4:12:0,12,118	0/0:4,0:4:12:0,12,129	0/0:2,0:2:6:0,6,62	0/0:5,0:5:15:0,15,161	0/0:6,0:6:12:0,12,152	0/0:6,0:6:18:0,18,189	0/0:3,0:3:9:0,9,91	0/0:4,0:4:12:0,12,118	./.:.:.:.:.	0/0:2,0:2:3:0,3,31	0/0:4,0:4:6:0,6,89	0/0:2,0:2:3:0,3,45	0/0:2,0:2:3:0,3,45	./.:.:.:.:.	./.:.:.:.:.	0/0:26,0:26:78:0,78,833
chr1	50902099	.	C	G	1072.73	.	AC=19;AF=0.077;AN=248;BaseQRankSum=-2.102;DP=685;Dels=0.00;FS=7.091;HaplotypeScore=0.0193;InbreedingCoeff=0.3888;MLEAC=15;MLEAF=0.060;MQ=58.55;MQ0=0;MQRankSum=-0.300;QD=20.63;ReadPosRankSum=-0.190	GT:AD:DP:GQ:PL	0/0:38,0:38:99:0,111,1149	0/0:13,0:13:39:0,39,388	0/0:15,0:15:45:0,45,446	0/0:37,0:37:99:0,111,1120	0/0:14,0:14:42:0,42,415	1/1:0,7:7:21:215,21,0	0/0:11,0:11:30:0,30,303	./.:.:.:.:.	./.:.:.:.:.	0/0:13,0:13:39:0,39,385	0/0:1,0:1:3:0,3,32	0/0:13,0:13:39:0,39,410	0/0:7,0:7:21:0,21,214	./.:.:.:.:.	0/0:21,0:21:60:0,60,608	0/0:16,0:16:48:0,48,478	0/0:11,0:11:33:0,33,323	0/0:1,0:1:3:0,3,30	0/0:2,0:2:6:0,6,59	0/0:3,0:3:9:0,9,89	0/0:1,0:1:3:0,3,32	0/0:4,0:4:12:0,12,122	1/1:0,14:14:39:394,39,0	0/0:17,0:17:51:0,51,514	0/0:1,0:1:3:0,3,30	0/0:20,0:20:57:0,57,565	0/0:7,0:7:21:0,21,214	0/0:3,0:3:9:0,9,88	0/0:4,0:4:12:0,12,124	0/0:20,0:20:60:0,60,603	0/0:4,0:4:12:0,12,121	0/0:1,0:1:3:0,3,32	0/0:12,0:12:33:0,33,347	0/0:1,0:1:3:0,3,32	0/0:11,0:11:33:0,33,330	./.:.:.:.:.	0/1:6,9:15:99:219,0,135	0/0:4,0:4:12:0,12,111	0/0:5,0:5:15:0,15,149	./.:.:.:.:.	0/0:1,0:1:3:0,3,33	0/0:10,0:10:30:0,30,296	0/0:14,0:14:36:0,36,390	0/0:11,0:11:33:0,33,338	0/0:16,0:16:48:0,48,473	0/0:8,0:8:24:0,24,243	0/0:7,0:7:21:0,21,209	0/0:1,0:1:3:0,3,33	0/0:2,0:2:6:0,6,61	0/0:6,0:6:18:0,18,186	./.:.:.:.:.	./.:.:.:.:.	0/0:7,0:7:21:0,21,212	0/0:2,0:2:6:0,6,63	0/0:2,0:2:6:0,6,61	0/0:1,0:1:3:0,3,31	0/0:6,0:6:18:0,18,177	0/0:4,0:4:12:0,12,115	0/0:1,0:1:3:0,3,31	0/0:4,0:4:12:0,12,119	0/0:5,0:5:15:0,15,148	0/0:2,0:2:6:0,6,59	0/0:7,0:7:21:0,21,207	0/0:3,0:3:9:0,9,89	0/0:3,0:3:9:0,9,92	0/0:4,0:4:12:0,12,118	0/0:2,0:2:6:0,6,59	0/0:5,0:5:15:0,15,157	0/0:5,0:5:15:0,15,154	0/0:2,0:2:6:0,6,61	./.:.:.:.:.	./.:.:.:.:.	0/0:1,0:1:3:0,3,30	0/0:5,0:5:15:0,15,148	0/0:3,0:3:9:0,9,95	./.:.:.:.:.	1/1:0,2:2:6:61,6,0	1/1:0,3:3:9:86,9,0	0/0:3,0:3:9:0,9,89	0/0:3,0:3:6:0,6,74	0/0:1,0:1:3:0,3,32	0/0:2,0:2:6:0,6,59	0/0:4,0:4:12:0,12,124	0/0:4,0:4:12:0,12,122	0/0:2,0:2:6:0,6,59	./.:.:.:.:.	0/0:2,0:2:6:0,6,62	0/0:2,0:2:6:0,6,62	0/0:4,0:4:12:0,12,124	0/0:3,0:3:9:0,9,95	0/0:3,0:3:9:0,9,92	0/0:1,0:1:3:0,3,32	0/0:3,0:3:9:0,9,93	0/0:3,0:3:9:0,9,88	0/0:2,0:2:6:0,6,61	0/0:4,0:4:12:0,12,111	0/0:3,0:3:9:0,9,84	0/0:2,0:2:6:0,6,63	0/0:1,0:1:3:0,3,31	0/0:3,0:3:9:0,9,86	0/0:5,0:5:15:0,15,153	0/0:1,0:1:3:0,3,33	0/0:1,0:1:3:0,3,32	0/0:2,0:2:6:0,6,62	1/1:0,1:1:3:31,3,0	0/0:7,0:7:21:0,21,212	0/0:3,0:3:9:0,9,92	0/0:3,0:3:9:0,9,88	0/0:3,0:3:9:0,9,93	0/0:3,0:3:9:0,9,89	0/0:7,0:7:21:0,21,201	0/0:3,0:3:9:0,9,96	0/0:4,0:4:12:0,12,121	0/0:1,0:1:3:0,3,32	0/0:2,0:2:6:0,6,61	./.:.:.:.:.	0/0:4,0:4:12:0,12,116	0/0:2,0:2:6:0,6,59	0/0:2,0:2:6:0,6,59	1/1:0,2:2:6:59,6,0	0/0:4,0:4:12:0,12,127	0/0:1,0:1:3:0,3,30	1/1:0,3:3:9:89,9,0	1/1:0,1:1:3:32,3,0	1/1:0,4:4:12:115,12,0	0/0:1,0:1:3:0,3,30	0/0:1,0:1:3:0,3,31	0/0:3,0:3:9:0,9,89	0/0:2,0:2:6:0,6,62	0/0:4,0:4:9:0,9,105	0/0:2,0:2:3:0,3,45	0/0:1,0:1:3:0,3,30	0/0:4,0:4:9:0,9,105	0/0:4,0:4:9:0,9,105	0/0:3,0:3:3:0,3,45	./.:.:.:.:.	0/0:14,0:14:39:0,39,424
chr1	50902216	.	A	G	1365.92	.	AC=23;AF=0.100;AN=230;DP=592;Dels=0.00;FS=0.000;HaplotypeScore=0.0446;InbreedingCoeff=0.4438;MLEAC=21;MLEAF=0.091;MQ=59.35;MQ0=0;QD=25.29	GT:AD:DP:GQ:PL	0/0:29,0:29:87:0,87,937	0/0:11,0:11:33:0,33,339	0/0:15,0:15:45:0,45,463	0/0:21,0:21:63:0,63,642	0/0:9,0:9:27:0,27,279	0/0:4,0:4:12:0,12,113	1/1:0,11:11:33:334,33,0	0/0:1,0:1:3:0,3,32	./.:.:.:.:.	0/0:6,0:6:12:0,12,119	./.:.:.:.:.	0/0:14,0:14:42:0,42,426	0/0:5,0:5:15:0,15,153	./.:.:.:.:.	0/0:15,0:15:39:0,39,435	0/0:19,0:19:57:0,57,578	0/0:14,0:14:39:0,39,411	./.:.:.:.:.	0/0:4,0:4:9:0,9,108	0/0:6,0:6:18:0,18,185	./.:.:.:.:.	0/0:7,0:7:21:0,21,223	0/0:9,0:9:27:0,27,277	0/0:14,0:14:36:0,36,404	1/1:0,2:2:6:57,6,0	0/0:12,0:12:36:0,36,361	1/1:0,12:12:36:351,36,0	./.:.:.:.:.	0/0:2,0:2:6:0,6,67	0/0:14,0:14:42:0,42,427	0/0:1,0:1:3:0,3,32	0/0:1,0:1:3:0,3,33	0/0:8,0:8:24:0,24,249	0/0:1,0:1:3:0,3,32	0/0:11,0:11:30:0,30,331	./.:.:.:.:.	0/0:11,0:11:33:0,33,332	0/0:8,0:8:21:0,21,232	0/0:8,0:8:24:0,24,246	1/1:0,1:1:3:32,3,0	./.:.:.:.:.	0/0:13,0:13:39:0,39,392	0/0:17,0:17:51:0,51,528	0/0:8,0:8:24:0,24,249	0/0:9,0:9:27:0,27,284	0/0:6,0:6:15:0,15,168	0/0:3,0:3:9:0,9,96	0/0:1,0:1:3:0,3,31	0/0:4,0:4:12:0,12,124	./.:.:.:.:.	0/0:2,0:2:6:0,6,61	0/0:2,0:2:6:0,6,63	0/0:3,0:3:9:0,9,92	./.:.:.:.:.	0/0:4,0:4:12:0,12,122	0/0:2,0:2:6:0,6,63	0/0:5,0:5:12:0,12,135	0/0:1,0:1:3:0,3,31	0/0:1,0:1:3:0,3,32	0/0:4,0:4:12:0,12,124	0/0:3,0:3:9:0,9,89	0/0:2,0:2:6:0,6,66	0/0:3,0:3:9:0,9,91	0/0:1,0:1:3:0,3,29	0/0:4,0:4:12:0,12,122	0/0:1,0:1:3:0,3,29	0/0:1,0:1:3:0,3,33	0/0:3,0:3:9:0,9,93	0/0:4,0:4:12:0,12,128	./.:.:.:.:.	0/0:1,0:1:3:0,3,31	./.:.:.:.:.	0/0:4,0:4:12:0,12,124	0/0:2,0:2:6:0,6,61	0/0:1,0:1:3:0,3,32	0/0:1,0:1:3:0,3,34	./.:.:.:.:.	0/0:2,0:2:6:0,6,59	0/0:1,0:1:3:0,3,31	0/0:4,0:4:12:0,12,119	./.:.:.:.:.	0/0:4,0:4:12:0,12,125	0/0:2,0:2:6:0,6,59	./.:.:.:.:.	0/0:2,0:2:6:0,6,61	./.:.:.:.:.	0/0:3,0:3:9:0,9,89	0/0:1,0:1:3:0,3,31	0/0:6,0:6:18:0,18,193	0/0:1,0:1:3:0,3,31	0/0:1,0:1:3:0,3,30	1/1:0,1:1:3:29,3,0	0/0:1,0:1:3:0,3,32	./.:.:.:.:.	0/1:1,1:2:24:24,0,24	0/0:4,0:4:12:0,12,126	0/0:5,0:5:15:0,15,150	1/1:0,3:3:9:96,9,0	./.:.:.:.:.	./.:.:.:.:.	0/0:4,0:4:12:0,12,132	0/0:3,0:3:9:0,9,95	1/1:0,1:1:3:31,3,0	./.:.:.:.:.	0/0:4,0:4:12:0,12,126	0/0:6,0:6:18:0,18,184	0/0:2,0:2:6:0,6,66	0/0:2,0:2:6:0,6,62	1/1:0,5:5:15:161,15,0	1/1:0,6:6:18:186,18,0	1/1:0,5:5:15:162,15,0	1/1:0,5:5:15:167,15,0	0/0:2,0:2:6:0,6,66	0/0:3,0:3:9:0,9,92	0/0:3,0:3:9:0,9,96	./.:.:.:.:.	0/0:3,0:3:9:0,9,98	0/0:1,0:1:3:0,3,31	0/0:3,0:3:9:0,9,90	0/0:1,0:1:3:0,3,32	0/0:5,0:5:15:0,15,161	0/0:2,0:2:6:0,6,58	0/0:7,0:7:21:0,21,206	./.:.:.:.:.	0/0:1,0:1:3:0,3,29	0/0:1,0:1:3:0,3,30	0/0:3,0:3:9:0,9,91	0/0:1,0:1:3:0,3,33	0/0:1,0:1:3:0,3,34	0/0:7,0:7:12:0,12,166	0/0:2,0:2:3:0,3,45	0/0:2,0:2:6:0,6,63	0/0:4,0:4:9:0,9,107	0/0:2,0:2:3:0,3,45	0/0:3,0:3:3:0,3,45	0/0:8,0:8:15:0,15,196	0/0:19,0:19:57:0,57,612
chr1	50902615	.	T	A	728.95	.	AC=22;AF=0.088;AN=250;BaseQRankSum=1.468;DP=706;Dels=0.00;FS=3.313;HaplotypeScore=0.1037;InbreedingCoeff=0.4686;MLEAC=16;MLEAF=0.064;MQ=57.88;MQ0=1;MQRankSum=0.366;QD=23.51;ReadPosRankSum=-2.462	GT:AD:DP:GQ:PL	0/0:36,0:36:99:0,108,1177	0/0:25,0:25:75:0,75,777	0/0:6,0:6:18:0,18,189	0/0:26,0:26:72:0,72,779	0/0:11,0:11:33:0,33,344	0/0:9,0:9:24:0,24,260	1/1:0,3:3:9:95,9,0	./.:.:.:.:.	./.:.:.:.:.	0/0:9,0:9:27:0,27,276	0/0:3,0:3:9:0,9,98	0/0:7,0:7:21:0,21,222	0/0:13,0:13:39:0,39,398	./.:.:.:.:.	0/0:14,0:14:39:0,39,424	0/0:12,0:12:33:0,33,352	0/0:14,0:14:39:0,39,426	0/0:2,0:2:6:0,6,61	0/0:4,0:4:6:0,6,89	0/0:1,0:1:3:0,3,32	./.:.:.:.:.	0/0:6,0:6:18:0,18,191	0/0:9,0:9:27:0,27,281	0/0:16,0:16:48:0,48,499	./.:.:.:.:.	0/0:16,0:16:45:0,45,486	1/1:0,8:8:24:257,24,0	0/0:4,0:4:12:0,12,130	0/0:1,0:1:3:0,3,34	0/0:11,0:11:33:0,33,341	0/0:2,0:2:6:0,6,67	0/0:2,0:2:6:0,6,69	0/0:9,0:9:24:0,24,249	0/0:4,0:4:12:0,12,123	0/0:17,0:17:45:0,45,504	./.:.:.:.:.	0/0:17,0:17:51:0,51,522	0/0:2,0:2:6:0,6,59	0/0:9,0:9:27:0,27,275	./.:.:.:.:.	0/0:2,0:2:6:0,6,65	0/0:10,0:10:30:0,30,306	0/0:15,0:15:42:0,42,452	0/0:16,0:16:39:0,39,444	0/0:9,0:9:24:0,24,243	0/0:9,0:9:24:0,24,256	0/0:8,0:8:24:0,24,250	0/0:2,0:2:6:0,6,67	0/0:4,0:4:12:0,12,116	0/0:4,0:4:12:0,12,132	0/0:3,0:3:9:0,9,89	0/0:2,0:2:6:0,6,60	0/0:3,0:3:9:0,9,89	0/0:3,0:3:9:0,9,96	0/0:5,0:5:15:0,15,149	0/0:1,0:1:3:0,3,32	0/0:9,0:9:24:0,24,257	0/0:8,0:8:24:0,24,248	0/0:1,0:1:3:0,3,31	0/0:7,0:7:21:0,21,216	0/0:2,0:2:6:0,6,60	0/0:4,0:4:9:0,9,107	0/0:5,0:5:15:0,15,157	0/0:1,0:1:3:0,3,32	0/0:6,0:6:18:0,18,189	0/0:2,0:2:6:0,6,67	0/0:6,0:6:18:0,18,186	0/0:6,0:6:18:0,18,184	0/0:3,0:3:9:0,9,92	0/0:1,0:1:3:0,3,31	0/0:1,0:1:3:0,3,32	0/0:3,0:3:9:0,9,94	0/0:7,0:7:18:0,18,185	0/0:3,0:3:9:0,9,91	0/0:6,0:6:15:0,15,151	0/0:1,0:1:3:0,3,31	0/0:3,0:3:9:0,9,93	0/0:1,0:1:3:0,3,32	0/0:2,0:2:6:0,6,59	0/0:4,0:4:12:0,12,125	./.:.:.:.:.	0/0:3,0:3:9:0,9,83	0/0:1,0:1:3:0,3,32	0/0:7,0:7:21:0,21,224	./.:.:.:.:.	1/1:0,1:1:3:33,3,0	0/0:1,0:1:3:0,3,32	0/0:5,0:5:15:0,15,154	0/0:3,0:3:9:0,9,92	0/0:2,0:2:6:0,6,65	0/0:1,0:1:3:0,3,30	1/1:0,2:2:6:61,6,0	0/0:4,0:4:12:0,12,122	./.:.:.:.:.	1/1:0,1:1:3:30,3,0	0/0:5,0:5:15:0,15,154	0/0:4,0:4:12:0,12,134	1/1:0,7:7:21:219,21,0	0/0:3,0:3:9:0,9,96	./.:.:.:.:.	0/0:2,0:2:6:0,6,63	0/0:2,0:2:6:0,6,62	1/1:0,1:1:3:30,3,0	0/0:3,0:3:9:0,9,92	0/0:3,0:3:9:0,9,95	0/0:3,0:3:9:0,9,95	0/0:3,0:3:9:0,9,97	0/0:6,0:6:18:0,18,182	1/1:0,1:1:3:33,3,0	1/1:0,1:1:3:31,3,0	1/1:0,5:5:15:145,15,0	1/1:0,1:1:3:33,3,0	0/0:3,0:3:9:0,9,92	0/0:2,0:2:6:0,6,65	0/0:4,0:4:12:0,12,126	0/0:5,0:5:15:0,15,149	0/0:5,0:5:15:0,15,157	0/0:1,0:1:3:0,3,30	0/0:3,0:3:9:0,9,93	0/0:4,0:4:12:0,12,125	0/0:6,0:6:18:0,18,189	0/0:2,0:2:6:0,6,59	0/0:5,0:5:15:0,15,153	0/0:1,0:1:3:0,3,32	0/0:2,0:2:6:0,6,61	0/0:5,0:5:15:0,15,156	0/0:2,0:2:6:0,6,61	0/0:2,0:2:6:0,6,61	0/0:6,0:6:18:0,18,180	0/0:2,0:2:3:0,3,45	0/0:4,0:4:9:0,9,108	0/0:1,0:1:3:0,3,32	0/0:3,0:3:6:0,6,63	0/0:6,0:6:15:0,15,169	0/0:8,0:8:15:0,15,182	./.:.:.:.:.	0/0:26,0:26:78:0,78,893
chr1	50903756	.	G	T	1122.91	.	AC=16;AF=0.061;AN=262;BaseQRankSum=-0.898;DP=900;Dels=0.00;FS=0.577;HaplotypeScore=0.0940;InbreedingCoeff=0.4548;MLEAC=12;MLEAF=0.046;MQ=59.71;MQ0=1;MQRankSum=0.047;QD=25.52;ReadPosRankSum=1.470	GT:AD:DP:GQ:PL	0/0:64,0:64:99:0,192,2039	0/0:25,0:25:66:0,66,742	0/0:10,0:10:30:0,30,312	0/0:27,0:27:81:0,81,826	0/0:11,0:11:33:0,33,341	0/0:12,0:12:33:0,33,353	0/0:11,0:11:30:0,30,308	./.:.:.:.:.	0/0:3,0:3:9:0,9,97	0/0:11,0:11:33:0,33,328	0/0:1,0:1:3:0,3,34	0/0:12,0:12:27:0,27,310	0/0:10,0:10:30:0,30,302	0/0:1,0:1:3:0,3,31	0/0:20,0:20:57:0,57,607	0/0:16,0:16:48:0,48,494	0/0:11,0:11:30:0,30,339	0/0:3,0:3:9:0,9,89	0/0:15,0:15:39:0,39,434	0/0:6,0:6:18:0,18,172	0/0:3,0:3:9:0,9,94	0/0:18,0:18:51:0,51,533	1/1:0,13:13:39:406,39,0	0/0:16,0:16:45:0,45,484	0/0:5,0:5:15:0,15,152	0/0:16,0:16:39:0,39,447	0/0:17,0:17:48:0,48,511	0/0:6,0:6:18:0,18,193	0/0:2,0:2:6:0,6,65	0/0:19,0:19:54:0,54,580	0/0:3,0:3:9:0,9,97	0/0:2,0:2:6:0,6,61	0/0:21,0:21:63:0,63,649	0/0:2,0:2:6:0,6,66	0/0:13,0:13:39:0,39,410	0/0:4,0:4:12:0,12,132	1/1:0,15:15:42:437,42,0	0/0:12,0:12:36:0,36,380	0/0:14,0:14:39:0,39,429	0/0:2,0:2:6:0,6,64	0/0:8,0:8:24:0,24,257	0/0:9,0:9:27:0,27,282	0/0:14,0:14:39:0,39,402	0/0:15,0:15:45:0,45,465	0/0:25,0:25:75:0,75,765	0/0:12,0:12:36:0,36,373	0/0:9,0:9:27:0,27,274	0/0:1,0:1:3:0,3,31	0/0:1,0:1:3:0,3,33	0/0:3,0:3:9:0,9,95	0/0:3,0:3:9:0,9,92	0/0:1,0:1:3:0,3,30	0/0:3,0:3:9:0,9,94	0/0:3,0:3:9:0,9,96	0/0:5,0:5:15:0,15,159	0/0:1,0:1:3:0,3,30	0/0:6,0:6:18:0,18,189	0/0:3,0:3:9:0,9,92	./.:.:.:.:.	0/0:3,0:3:9:0,9,95	0/0:3,0:3:9:0,9,83	0/0:1,0:1:3:0,3,31	0/0:6,0:6:15:0,15,175	0/0:4,0:4:12:0,12,122	0/0:4,0:4:12:0,12,122	0/0:1,0:1:3:0,3,32	0/0:2,0:2:6:0,6,65	0/0:9,0:9:27:0,27,287	0/0:7,0:7:21:0,21,221	0/0:1,0:1:3:0,3,32	./.:.:.:.:.	0/0:4,0:4:12:0,12,126	0/0:3,0:3:9:0,9,87	0/0:5,0:5:15:0,15,156	0/0:6,0:6:18:0,18,189	0/0:2,0:2:6:0,6,63	1/1:0,1:1:3:31,3,0	1/1:0,1:1:3:32,3,0	0/0:4,0:4:12:0,12,125	1/1:0,6:6:18:184,18,0	0/0:3,0:3:9:0,9,91	0/0:1,0:1:3:0,3,31	0/0:3,0:3:9:0,9,94	0/0:2,0:2:6:0,6,61	0/0:2,0:2:6:0,6,60	0/0:6,0:6:18:0,18,189	0/0:3,0:3:9:0,9,97	0/0:8,0:8:24:0,24,245	0/0:2,0:2:6:0,6,55	0/0:6,0:6:18:0,18,189	./.:.:.:.:.	0/0:5,0:5:15:0,15,154	0/0:4,0:4:12:0,12,127	./.:.:.:.:.	0/0:4,0:4:12:0,12,126	0/0:2,0:2:6:0,6,59	0/0:3,0:3:9:0,9,82	0/0:3,0:3:9:0,9,94	0/0:1,0:1:3:0,3,33	0/0:2,0:2:6:0,6,61	0/0:7,0:7:21:0,21,223	0/0:2,0:2:6:0,6,67	0/0:5,0:5:15:0,15,153	0/0:1,0:1:3:0,3,26	1/1:0,2:2:6:62,6,0	0/0:9,0:9:27:0,27,284	0/0:3,0:3:9:0,9,83	0/0:4,0:4:12:0,12,124	0/0:2,0:2:6:0,6,61	0/0:4,0:4:12:0,12,126	0/0:10,0:10:30:0,30,300	0/0:2,0:2:6:0,6,63	0/0:6,0:6:18:0,18,173	0/0:5,0:5:15:0,15,155	0/0:6,0:6:18:0,18,194	0/0:5,0:5:15:0,15,159	0/0:2,0:2:6:0,6,62	1/1:0,2:2:6:63,6,0	0/0:2,0:2:6:0,6,67	0/0:4,0:4:12:0,12,132	0/0:4,0:4:12:0,12,128	0/0:1,0:1:3:0,3,32	0/0:5,0:5:15:0,15,158	0/0:2,0:2:6:0,6,63	1/1:0,4:4:12:122,12,0	0/0:4,0:4:12:0,12,118	0/0:5,0:5:12:0,12,124	0/0:5,0:5:15:0,15,154	0/0:4,0:4:12:0,12,127	0/0:4,0:4:6:0,6,89	0/0:4,0:4:6:0,6,89	0/0:3,0:3:9:0,9,92	./.:.:.:.:.	0/0:6,0:6:12:0,12,152	0/0:2,0:2:3:0,3,45	0/0:10,0:10:15:0,15,223	0/0:26,0:26:78:0,78,865
chr1	50908222	.	G	T	10567.4	.	AC=94;AF=0.359;AN=262;BaseQRankSum=-3.936;DP=1003;Dels=0.00;FS=2.245;HaplotypeScore=0.1089;InbreedingCoeff=0.7633;MLEAC=94;MLEAF=0.359;MQ=59.42;MQ0=0;MQRankSum=1.287;QD=28.10;ReadPosRankSum=-2.198	GT:AD:DP:GQ:PL	1/1:0,85:85:99:2724,253,0	0/0:15,0:15:42:0,42,475	0/0:12,0:12:30:0,30,349	0/0:47,0:47:99:0,123,1341	1/1:0,11:11:33:341,33,0	0/0:10,0:10:30:0,30,321	0/0:15,0:15:42:0,42,461	1/1:0,2:2:6:63,6,0	0/0:1,0:1:3:0,3,32	0/0:20,0:20:60:0,60,647	0/0:3,0:3:9:0,9,92	0/0:10,0:10:30:0,30,315	1/1:0,11:11:30:322,30,0	1/1:0,2:2:6:62,6,0	1/1:0,20:20:54:595,54,0	1/1:0,14:14:42:421,42,0	1/1:0,11:11:30:317,30,0	0/1:1,5:6:11:137,0,11	0/0:19,0:19:48:0,48,544	0/0:14,0:14:36:0,36,399	0/0:3,0:3:9:0,9,97	0/0:21,0:21:63:0,63,660	0/0:20,0:20:57:0,57,621	0/0:16,0:16:45:0,45,476	0/0:3,0:3:9:0,9,97	0/0:12,0:12:33:0,33,362	0/0:17,0:17:51:0,51,542	1/1:0,5:5:15:157,15,0	1/1:0,4:4:12:118,12,0	1/1:0,16:16:42:463,42,0	1/1:0,4:4:12:130,12,0	1/1:0,2:2:6:66,6,0	1/1:0,17:17:45:478,45,0	1/1:0,2:2:6:62,6,0	0/0:15,0:15:42:0,42,454	0/0:5,0:5:15:0,15,156	0/0:19,0:19:57:0,57,593	1/1:0,15:15:39:402,39,0	1/1:0,12:12:36:361,36,0	0/0:7,0:7:21:0,21,216	1/1:0,2:2:6:65,6,0	1/1:0,12:12:33:354,33,0	0/0:10,0:10:27:0,27,299	0/0:22,0:22:63:0,63,677	0/0:16,0:16:39:0,39,443	0/0:28,1:29:75:0,75,808	0/0:10,0:10:30:0,30,319	0/0:6,0:6:18:0,18,197	1/1:0,4:4:12:120,12,0	0/0:5,0:5:15:0,15,156	./.:.:.:.:.	0/0:3,0:3:9:0,9,96	0/0:3,0:3:6:0,6,78	1/1:0,4:4:12:126,12,0	0/0:2,0:2:6:0,6,65	1/1:0,4:4:12:123,12,0	0/0:4,0:4:12:0,12,122	0/0:3,0:3:9:0,9,97	0/0:4,0:4:12:0,12,128	0/0:6,0:6:18:0,18,181	1/1:0,4:4:12:122,12,0	1/1:0,9:9:21:251,21,0	1/1:0,5:5:15:157,15,0	1/1:0,2:2:6:63,6,0	1/1:0,5:5:15:152,15,0	1/1:0,4:4:12:127,12,0	1/1:0,4:4:12:124,12,0	1/1:0,6:6:12:154,12,0	1/1:0,2:2:6:64,6,0	0/0:1,0:1:3:0,3,32	0/0:6,0:6:15:0,15,168	0/0:3,0:3:9:0,9,98	0/0:5,0:5:15:0,15,161	0/0:3,0:3:9:0,9,95	0/0:6,0:6:15:0,15,170	0/0:2,0:2:6:0,6,65	./.:.:.:.:.	0/0:3,0:3:9:0,9,95	0/0:3,0:3:9:0,9,87	0/0:2,0:2:3:0,3,45	0/0:2,0:2:6:0,6,66	./.:.:.:.:.	0/0:9,0:9:27:0,27,292	0/0:4,0:4:12:0,12,126	0/0:5,0:5:15:0,15,148	0/0:1,0:1:3:0,3,32	1/1:0,7:7:21:220,21,0	0/0:5,0:5:15:0,15,161	1/1:0,4:4:12:121,12,0	1/1:0,8:8:24:264,24,0	1/1:0,4:4:12:122,12,0	0/0:2,0:2:6:0,6,65	1/1:0,3:3:9:97,9,0	./.:.:.:.:.	0/1:1,1:2:26:26,0,27	1/1:0,3:3:9:91,9,0	1/1:0,2:2:6:63,6,0	0/0:3,0:3:6:0,6,76	1/1:0,7:7:21:199,21,0	0/0:5,0:5:15:0,15,158	1/1:0,3:3:9:95,9,0	1/1:0,4:4:12:131,12,0	0/0:3,0:3:9:0,9,96	0/0:2,0:2:6:0,6,63	0/0:2,0:2:6:0,6,63	0/0:6,0:6:18:0,18,182	0/0:2,0:2:6:0,6,68	0/0:8,0:8:18:0,18,214	0/1:2,2:4:51:51,0,54	0/0:10,0:10:27:0,27,295	0/0:2,0:2:6:0,6,63	0/1:2,2:4:52:52,0,57	0/0:8,0:8:24:0,24,243	1/1:0,3:3:9:97,9,0	1/1:0,4:4:12:126,12,0	1/1:0,6:6:18:187,18,0	1/1:0,2:2:6:58,6,0	0/0:7,0:7:18:0,18,207	0/0:1,0:1:3:0,3,32	0/0:4,0:4:12:0,12,124	0/0:6,0:6:18:0,18,191	0/0:2,0:2:6:0,6,66	0/0:5,0:5:15:0,15,158	0/0:2,0:2:6:0,6,63	0/0:5,0:5:15:0,15,164	0/0:4,0:4:12:0,12,120	0/0:5,0:5:12:0,12,140	0/0:5,0:5:12:0,12,137	0/0:6,0:6:18:0,18,189	0/0:2,0:2:6:0,6,64	./.:.:.:.:.	./.:.:.:.:.	0/0:4,0:4:6:0,6,89	0/0:2,0:2:3:0,3,45	0/0:2,0:2:3:0,3,45	0/0:2,0:2:3:0,3,45	0/0:23,0:23:69:0,69,781
chr1	50908449	.	T	A	1233.32	.	AC=21;AF=0.079;AN=266;BaseQRankSum=-2.515;DP=905;Dels=0.00;FS=16.394;HaplotypeScore=0.1090;InbreedingCoeff=0.4482;MLEAC=18;MLEAF=0.068;MQ=59.35;MQ0=6;MQRankSum=0.993;QD=20.90;ReadPosRankSum=1.137	GT:AD:DP:GQ:PL	0/0:43,0:43:99:0,123,1374	0/0:20,0:20:57:0,57,594	0/0:18,0:18:54:0,54,573	0/0:35,0:35:99:0,102,1070	0/0:22,0:22:60:0,60,664	0/0:14,0:14:33:0,33,332	1/1:0,13:13:39:397,39,0	0/0:1,0:1:3:0,3,34	./.:.:.:.:.	0/0:17,0:17:48:0,48,528	0/0:1,0:1:3:0,3,24	0/0:16,0:16:48:0,48,499	0/0:12,0:12:33:0,33,347	./.:.:.:.:.	0/0:17,0:17:51:0,51,544	0/0:21,0:21:63:0,63,638	0/0:18,0:18:54:0,54,573	0/0:1,0:1:3:0,3,31	0/0:1,0:1:3:0,3,32	0/0:1,0:1:3:0,3,24	0/0:1,0:1:3:0,3,32	0/1:7,1:8:7:7,0,193	0/0:16,0:16:48:0,48,499	0/0:12,0:12:33:0,33,350	0/0:2,0:2:6:0,6,57	0/0:9,0:9:27:0,27,291	0/0:20,0:20:57:0,57,598	0/0:6,0:6:18:0,18,195	0/0:3,0:3:9:0,9,94	0/0:10,0:10:30:0,30,308	0/0:6,0:6:18:0,18,195	0/0:2,0:2:6:0,6,62	0/0:5,0:5:15:0,15,154	0/0:1,0:1:3:0,3,31	0/0:9,0:9:27:0,27,281	1/1:0,5:5:15:152,15,0	0/0:21,0:21:63:0,63,651	0/0:8,0:8:24:0,24,244	0/0:16,0:16:48:0,48,488	1/1:0,5:5:15:160,15,0	0/0:4,0:4:12:0,12,129	0/0:8,0:8:24:0,24,247	0/0:22,0:22:63:0,63,661	0/0:15,0:15:45:0,45,480	0/0:11,0:11:33:0,33,336	0/0:22,0:22:60:0,60,621	0/0:13,0:13:39:0,39,422	0/0:1,0:1:3:0,3,25	0/0:4,0:4:12:0,12,126	0/0:5,0:5:12:0,12,140	0/0:2,0:2:6:0,6,60	0/0:3,0:3:9:0,9,92	0/0:6,0:6:18:0,18,186	0/0:3,0:3:9:0,9,92	0/0:5,0:5:15:0,15,158	0/0:1,0:1:3:0,3,31	0/0:8,0:8:24:0,24,253	0/0:5,0:5:15:0,15,152	0/0:1,0:1:3:0,3,32	0/0:3,0:3:9:0,9,92	0/0:3,0:3:9:0,9,92	0/0:5,0:5:15:0,15,162	0/0:11,0:11:33:0,33,347	0/0:1,0:1:3:0,3,32	0/0:6,0:6:18:0,18,189	0/0:5,0:5:15:0,15,156	0/0:9,0:9:27:0,27,287	0/0:6,0:6:18:0,18,194	0/0:2,0:2:6:0,6,65	0/0:1,0:1:3:0,3,33	0/0:4,0:4:12:0,12,129	0/0:5,0:5:15:0,15,159	0/0:4,0:4:12:0,12,130	0/0:3,0:3:9:0,9,100	0/0:5,0:5:15:0,15,165	0/0:3,0:3:9:0,9,92	0/0:2,0:2:6:0,6,65	0/0:5,0:5:15:0,15,158	0/0:4,0:4:12:0,12,122	0/0:5,0:5:12:0,12,143	0/0:2,0:2:6:0,6,62	0/0:4,0:4:12:0,12,118	0/0:5,0:5:15:0,15,153	0/0:6,0:6:18:0,18,192	0/0:4,0:4:12:0,12,122	0/0:4,0:4:12:0,12,122	0/0:4,0:4:12:0,12,132	0/0:6,0:6:18:0,18,177	0/0:4,0:4:12:0,12,122	0/0:6,0:6:15:0,15,157	0/0:1,0:1:3:0,3,32	1/1:0,4:4:12:126,12,0	0/0:5,0:5:15:0,15,160	0/0:2,0:2:6:0,6,65	1/1:0,2:2:6:63,6,0	./.:.:.:.:.	0/0:5,0:5:15:0,15,148	1/1:0,2:2:6:61,6,0	0/0:1,0:1:3:0,3,32	1/1:0,6:6:18:180,18,0	0/0:1,0:1:3:0,3,35	0/0:1,0:1:3:0,3,29	0/0:2,0:2:6:0,6,63	0/0:2,0:2:6:0,6,63	0/0:3,0:3:9:0,9,98	0/0:4,0:4:12:0,12,126	0/0:1,0:1:3:0,3,35	0/0:7,0:7:21:0,21,218	0/1:1,1:2:25:26,0,25	1/1:0,3:3:9:91,9,0	1/1:0,7:7:21:216,21,0	0/1:1,1:2:25:26,0,25	0/0:4,0:4:12:0,12,126	0/0:10,0:10:30:0,30,306	0/0:4,0:4:12:0,12,134	0/0:7,0:7:18:0,18,202	0/0:6,0:6:18:0,18,192	0/0:2,0:2:6:0,6,59	0/0:5,0:5:15:0,15,159	0/0:3,0:3:9:0,9,96	0/0:2,0:2:6:0,6,59	0/0:6,0:6:18:0,18,189	0/0:10,0:10:27:0,27,297	0/0:8,0:8:24:0,24,254	0/0:5,0:5:15:0,15,155	0/0:4,0:4:12:0,12,126	0/0:7,0:7:21:0,21,226	0/0:4,0:4:12:0,12,126	0/0:1,0:1:3:0,3,32	0/0:2,0:2:3:0,3,45	./.:.:.:.:.	0/0:1,0:1:3:0,3,31	0/0:3,0:3:6:0,6,76	0/0:3,0:3:6:0,6,75	0/0:4,0:4:6:0,6,76	0/0:4,0:4:9:0,9,106	0/0:25,0:25:75:0,75,836
chr1	50908692	.	A	C	13049	.	AC=115;AF=0.426;AN=270;BaseQRankSum=-2.904;DP=1094;Dels=0.00;FS=8.131;HaplotypeScore=0.1600;InbreedingCoeff=0.8147;MLEAC=115;MLEAF=0.426;MQ=59.71;MQ0=1;MQRankSum=0.094;QD=27.53;ReadPosRankSum=0.310	GT:AD:DP:GQ:PL	1/1:0,63:63:99:1901,189,0	0/0:32,0:32:90:0,90,949	0/0:18,0:18:54:0,54,551	0/0:44,0:44:99:0,132,1321	1/1:0,16:16:48:462,48,0	0/0:4,0:4:12:0,12,122	0/0:15,0:15:36:0,36,390	1/1:0,3:3:9:93,9,0	0/0:1,0:1:3:0,3,30	1/1:0,14:14:42:414,42,0	1/1:0,3:3:9:97,9,0	0/0:20,0:20:57:0,57,590	1/1:0,12:12:36:366,36,0	1/1:0,3:3:9:95,9,0	1/1:0,25:25:72:696,72,0	1/1:0,23:23:69:665,69,0	1/1:0,14:14:42:429,42,0	1/1:0,3:3:9:100,9,0	0/0:6,0:6:18:0,18,189	0/0:2,0:2:6:0,6,62	0/0:2,0:2:6:0,6,67	0/0:9,0:9:27:0,27,272	0/0:15,0:15:45:0,45,462	0/0:21,0:21:60:0,60,632	1/1:0,1:1:3:32,3,0	0/0:20,0:20:60:0,60,590	1/1:0,19:19:57:544,57,0	1/1:0,7:7:21:209,21,0	1/1:0,5:5:15:143,15,0	1/1:0,17:17:51:487,51,0	1/1:0,6:6:18:183,18,0	1/1:0,3:3:9:95,9,0	1/1:0,8:8:21:226,21,0	1/1:0,3:3:9:95,9,0	0/0:18,0:18:54:0,54,537	0/0:3,0:3:9:0,9,97	0/0:20,0:20:60:0,60,607	0/1:3,7:10:69:159,0,69	1/1:0,18:18:51:515,51,0	0/0:3,0:3:9:0,9,92	1/1:0,4:4:12:134,12,0	1/1:0,14:14:39:411,39,0	0/0:20,0:20:60:0,60,606	0/0:12,0:12:36:0,36,364	0/0:24,0:24:57:0,57,654	0/0:11,0:11:33:0,33,336	0/0:16,0:16:42:0,42,463	0/0:3,0:3:9:0,9,100	1/1:0,5:5:15:154,15,0	0/0:8,0:8:24:0,24,238	1/1:0,3:3:9:89,9,0	0/0:4,0:4:12:0,12,121	1/1:0,6:6:18:172,18,0	1/1:0,6:6:18:174,18,0	0/0:7,0:7:21:0,21,216	1/1:0,1:1:3:31,3,0	0/0:8,0:8:24:0,24,241	0/0:7,0:7:21:0,21,214	0/0:4,0:4:9:0,9,107	0/0:8,0:8:24:0,24,238	1/1:0,4:4:12:118,12,0	1/1:0,9:9:27:267,27,0	1/1:0,8:8:24:239,24,0	1/1:0,1:1:3:32,3,0	1/1:0,10:10:30:300,30,0	1/1:0,7:7:21:204,21,0	1/1:0,8:8:24:237,24,0	1/1:0,9:9:27:265,27,0	1/1:0,4:4:12:123,12,0	0/0:2,0:2:6:0,6,59	0/0:3,0:3:9:0,9,89	0/0:6,0:6:18:0,18,184	0/0:7,0:7:21:0,21,214	0/0:1,0:1:3:0,3,31	0/0:5,0:5:15:0,15,148	0/0:3,0:3:9:0,9,94	0/0:2,0:2:6:0,6,59	0/0:7,0:7:21:0,21,215	0/0:4,0:4:12:0,12,118	0/0:3,0:3:9:0,9,88	./.:.:.:.:.	0/0:1,0:1:3:0,3,30	0/1:1,1:2:25:27,0,25	0/0:7,0:7:21:0,21,211	0/0:7,0:7:21:0,21,216	1/1:0,2:2:6:63,6,0	1/1:0,11:11:33:335,33,0	0/0:4,0:4:12:0,12,121	1/1:0,4:4:12:115,12,0	1/1:0,6:6:18:197,18,0	1/1:0,4:4:12:122,12,0	0/0:6,0:6:18:0,18,184	1/1:0,2:2:6:61,6,0	1/1:0,2:2:6:59,6,0	0/1:4,3:7:68:68,0,100	1/1:0,3:3:9:93,9,0	1/1:0,4:4:12:118,12,0	0/0:1,0:1:3:0,3,32	1/1:0,5:5:15:151,15,0	0/0:5,0:5:15:0,15,148	1/1:0,3:3:9:100,9,0	1/1:0,4:4:12:115,12,0	1/1:0,3:3:9:89,9,0	0/0:3,0:3:9:0,9,92	0/0:10,0:10:30:0,30,306	0/0:7,0:7:18:0,18,200	0/0:6,0:6:18:0,18,185	0/0:4,0:4:12:0,12,122	1/1:0,3:3:9:94,9,0	0/0:3,0:3:9:0,9,94	0/0:8,0:8:24:0,24,240	1/1:0,3:3:9:93,9,0	0/0:3,0:3:9:0,9,92	1/1:0,12:12:36:348,36,0	1/1:0,3:3:9:89,9,0	1/1:0,7:7:21:206,21,0	1/1:0,9:9:27:269,27,0	0/0:6,0:6:18:0,18,172	0/0:6,0:6:18:0,18,178	0/0:3,0:3:9:0,9,94	0/0:8,0:8:24:0,24,241	0/0:10,0:10:30:0,30,305	0/0:9,0:9:24:0,24,254	0/0:4,0:4:12:0,12,120	0/0:2,0:2:6:0,6,57	0/0:7,0:7:21:0,21,194	0/0:9,0:9:27:0,27,267	0/0:1,0:1:3:0,3,31	0/0:5,0:5:15:0,15,148	0/0:4,0:4:6:0,6,89	./.:.:.:.:.	0/0:2,1:3:3:0,3,32	0/0:4,0:4:9:0,9,107	0/0:5,0:5:12:0,12,123	0/0:9,0:9:15:0,15,209	0/0:1,0:1:3:0,3,31	0/0:21,0:21:63:0,63,708
chr1	50911222	.	C	T	1700.88	.	AC=19;AF=0.073;AN=262;BaseQRankSum=-0.013;DP=1110;Dels=0.00;FS=0.484;HaplotypeScore=0.0634;InbreedingCoeff=0.4668;MLEAC=16;MLEAF=0.061;MQ=59.76;MQ0=0;MQRankSum=-0.620;QD=23.96;ReadPosRankSum=0.380	GT:AD:DP:GQ:PL	0/0:73,0:73:99:0,219,2277	0/0:21,0:21:63:0,63,655	0/0:18,0:18:45:0,45,505	0/0:68,0:68:99:0,204,2095	0/0:21,0:21:63:0,63,645	0/0:21,0:21:54:0,54,585	1/1:0,19:19:54:571,54,0	0/0:1,0:1:3:0,3,30	0/0:4,0:4:12:0,12,121	0/0:22,0:22:60:0,60,622	0/0:2,0:2:6:0,6,63	0/0:19,0:19:57:0,57,590	0/0:17,0:17:51:0,51,531	./.:.:.:.:.	0/0:27,0:27:72:0,72,795	0/0:25,0:25:66:0,66,723	0/0:21,0:21:63:0,63,634	./.:.:.:.:.	0/0:4,0:4:9:0,9,107	0/0:8,0:8:21:0,21,230	0/1:4,1:5:13:13,0,119	0/0:16,0:16:42:0,42,458	0/0:26,0:26:78:0,78,809	0/0:15,0:15:45:0,45,465	1/1:0,3:3:9:99,9,0	0/0:17,0:17:51:0,51,527	1/1:0,20:20:60:619,60,0	0/0:4,0:4:12:0,12,124	0/0:1,0:1:3:0,3,30	0/0:21,0:21:57:0,57,623	0/0:5,0:5:15:0,15,158	0/0:2,0:2:6:0,6,60	0/0:20,0:20:57:0,57,597	./.:.:.:.:.	0/0:17,0:17:51:0,51,520	0/0:3,0:3:9:0,9,97	0/0:27,0:27:72:0,72,783	0/0:13,0:13:36:0,36,387	0/0:11,0:11:33:0,33,350	0/0:4,0:4:12:0,12,130	0/0:8,0:8:24:0,24,258	0/0:12,0:12:36:0,36,369	0/0:6,0:6:18:0,18,190	0/0:15,0:15:39:0,39,429	0/0:10,0:10:30:0,30,294	0/0:21,0:21:48:0,48,558	0/0:9,0:9:24:0,24,264	0/0:3,0:3:9:0,9,88	./.:.:.:.:.	0/0:3,0:3:6:0,6,77	0/0:2,0:2:6:0,6,63	0/0:2,0:2:6:0,6,59	0/0:5,0:5:15:0,15,155	0/0:3,0:3:9:0,9,93	0/0:4,0:4:12:0,12,122	0/0:4,0:4:12:0,12,118	0/0:11,0:11:24:0,24,291	0/0:9,0:9:27:0,27,275	0/0:2,0:2:6:0,6,60	0/0:13,0:13:39:0,39,402	0/0:7,0:7:18:0,18,200	0/0:4,0:4:12:0,12,126	0/0:7,0:7:18:0,18,197	0/0:3,0:3:9:0,9,92	0/0:4,0:4:12:0,12,122	0/0:3,0:3:9:0,9,93	0/0:3,0:3:9:0,9,93	0/0:6,0:6:18:0,18,186	0/0:4,0:4:12:0,12,121	0/0:3,0:3:9:0,9,90	0/0:3,0:3:9:0,9,90	0/0:3,0:3:9:0,9,90	0/0:6,0:6:15:0,15,168	0/0:7,0:7:21:0,21,214	0/0:6,0:6:18:0,18,183	0/0:1,0:1:3:0,3,30	0/0:3,0:3:6:0,6,75	0/0:5,0:5:15:0,15,156	0/0:2,0:2:6:0,6,65	0/0:1,0:1:3:0,3,31	0/0:2,0:2:6:0,6,64	0/0:2,0:2:6:0,6,64	0/0:2,0:2:6:0,6,67	0/0:5,0:5:12:0,12,134	0/0:9,0:9:24:0,24,261	1/1:0,5:5:15:163,15,0	0/0:4,0:4:12:0,12,123	1/1:0,4:4:12:126,12,0	0/0:7,0:7:21:0,21,218	0/0:4,0:4:12:0,12,122	./.:.:.:.:.	0/1:1,2:3:23:51,0,23	0/0:6,0:6:18:0,18,188	0/0:3,0:3:9:0,9,86	0/1:2,1:3:23:23,0,56	0/0:5,0:5:15:0,15,155	0/0:3,0:3:9:0,9,93	1/1:0,2:2:6:66,6,0	0/0:4,0:4:12:0,12,123	1/1:0,5:5:15:161,15,0	0/0:5,0:5:15:0,15,148	0/0:2,0:2:6:0,6,65	1/1:0,2:2:6:64,6,0	0/0:3,0:3:9:0,9,92	0/0:4,0:4:9:0,9,110	0/0:8,0:8:24:0,24,241	0/0:7,0:7:21:0,21,224	0/0:8,0:8:24:0,24,241	0/0:2,0:2:6:0,6,62	0/0:5,0:5:15:0,15,150	0/0:5,0:5:15:0,15,149	0/0:2,0:2:6:0,6,63	0/0:2,0:2:6:0,6,61	0/0:12,0:12:36:0,36,367	0/0:5,0:5:12:0,12,132	0/0:5,0:5:12:0,12,137	0/0:1,0:1:3:0,3,32	0/0:4,0:4:12:0,12,124	0/0:4,0:4:12:0,12,122	0/0:4,0:4:12:0,12,122	0/0:3,0:3:9:0,9,92	0/0:5,0:5:15:0,15,156	0/0:10,0:10:27:0,27,290	0/0:4,0:4:12:0,12,120	0/0:2,0:2:6:0,6,61	0/0:5,0:5:15:0,15,145	0/0:7,0:7:21:0,21,224	0/0:5,0:5:12:0,12,140	0/0:4,0:4:12:0,12,124	0/0:4,0:4:6:0,6,89	./.:.:.:.:.	0/0:2,0:2:3:0,3,45	0/0:4,0:4:6:0,6,89	0/0:2,0:2:6:0,6,63	0/0:2,0:2:3:0,3,45	0/0:2,0:2:3:0,3,45	0/0:37,0:37:99:0,111,1164
chr1	50915275	.	C	T	1383.55	.	AC=22;AF=0.086;AN=256;BaseQRankSum=0.119;DP=1094;Dels=0.00;FS=0.558;HaplotypeScore=0.1198;InbreedingCoeff=0.5735;MLEAC=18;MLEAF=0.070;MQ=59.75;MQ0=0;MQRankSum=-0.372;QD=23.06;ReadPosRankSum=1.337	GT:AD:DP:GQ:PL	0/0:69,0:69:99:0,208,2177	0/0:11,0:11:33:0,33,329	0/0:14,0:14:42:0,42,426	0/0:40,0:40:99:0,120,1196	0/0:23,0:23:66:0,66,676	0/0:22,0:22:66:0,66,650	0/0:18,0:18:54:0,54,541	0/0:8,0:8:24:0,24,256	0/0:3,0:3:9:0,9,96	0/0:11,0:11:33:0,33,337	0/0:4,0:4:12:0,12,128	1/1:0,15:15:45:462,45,0	0/0:11,0:11:30:0,30,326	0/0:5,0:5:15:0,15,150	0/0:18,0:18:54:0,54,564	0/0:20,0:20:60:0,60,592	0/0:18,0:18:54:0,54,555	0/0:4,0:4:12:0,12,125	0/0:12,0:12:36:0,36,358	0/0:17,0:17:51:0,51,520	0/0:6,0:6:18:0,18,201	0/0:19,0:19:51:0,51,545	0/0:18,0:18:54:0,54,553	0/0:23,0:23:69:0,69,707	0/0:6,0:6:18:0,18,195	0/0:23,0:23:69:0,69,704	0/0:9,0:9:27:0,27,282	0/0:4,0:4:12:0,12,134	0/0:7,0:7:21:0,21,222	0/0:29,0:29:87:0,87,912	0/0:10,0:10:30:0,30,314	0/0:4,0:4:12:0,12,130	0/0:14,0:14:36:0,36,366	0/0:3,0:3:9:0,9,92	0/0:16,0:16:48:0,48,506	0/0:9,0:9:27:0,27,279	0/0:23,0:23:69:0,69,707	0/0:21,0:21:60:0,60,635	0/0:9,0:9:27:0,27,260	0/0:1,0:1:3:0,3,32	0/0:8,0:8:24:0,24,248	0/0:15,0:15:45:0,45,453	0/0:13,0:13:36:0,36,375	0/0:13,0:13:39:0,39,403	0/0:30,0:30:87:0,87,880	0/0:19,0:19:57:0,57,587	0/0:9,0:9:27:0,27,277	0/1:2,1:3:23:23,0,50	./.:.:.:.:.	0/0:3,0:3:9:0,9,92	0/0:3,0:3:9:0,9,91	0/0:3,0:3:9:0,9,95	0/0:9,0:9:27:0,27,278	0/0:1,0:1:3:0,3,34	1/1:0,9:9:27:275,27,0	0/0:4,0:4:12:0,12,124	1/1:0,5:5:15:153,15,0	1/1:0,5:5:15:161,15,0	0/0:1,0:1:3:0,3,31	1/1:0,4:4:12:122,12,0	0/0:5,0:5:15:0,15,148	0/0:4,0:4:12:0,12,119	0/0:11,0:11:33:0,33,336	0/0:4,0:4:12:0,12,124	0/0:9,0:9:21:0,21,231	0/0:5,0:5:15:0,15,159	0/0:4,0:4:12:0,12,125	0/0:8,0:8:24:0,24,235	0/0:1,0:1:3:0,3,30	0/0:5,0:5:15:0,15,158	0/0:1,0:1:3:0,3,32	0/0:1,0:1:3:0,3,29	./.:.:.:.:.	0/1:3,2:5:46:46,0,77	1/1:0,6:6:18:179,18,0	1/1:0,1:1:3:30,3,0	0/0:6,0:6:18:0,18,189	0/0:3,0:3:9:0,9,87	1/1:0,2:2:6:60,6,0	0/0:1,0:1:3:0,3,31	0/0:2,0:2:6:0,6,65	./.:.:.:.:.	0/0:5,0:5:15:0,15,154	0/0:3,0:3:9:0,9,89	0/0:2,0:2:6:0,6,67	0/0:4,0:4:12:0,12,125	0/0:5,0:5:15:0,15,156	0/0:11,0:11:33:0,33,341	0/0:4,0:4:12:0,12,124	0/0:6,0:6:18:0,18,192	./.:.:.:.:.	0/0:3,0:3:9:0,9,92	0/0:4,0:4:12:0,12,123	./.:.:.:.:.	./.:.:.:.:.	0/0:2,0:2:6:0,6,63	0/0:5,0:5:15:0,15,152	0/0:6,0:7:18:0,18,184	0/0:1,0:1:3:0,3,29	0/0:2,0:2:6:0,6,64	0/0:13,0:13:39:0,39,416	0/0:2,0:2:6:0,6,61	0/0:5,0:5:15:0,15,153	0/0:4,0:4:12:0,12,130	0/0:3,0:3:6:0,6,79	0/0:7,0:7:21:0,21,222	0/0:5,0:5:15:0,15,156	0/0:4,0:4:12:0,12,127	0/0:9,0:9:27:0,27,276	0/0:3,0:3:9:0,9,80	0/0:8,0:8:24:0,24,240	0/0:9,0:9:27:0,27,279	0/0:8,0:8:21:0,21,210	0/0:7,0:7:21:0,21,214	0/0:5,0:5:15:0,15,155	0/0:4,0:4:12:0,12,124	0/0:5,0:5:15:0,15,160	0/0:2,0:2:6:0,6,61	./.:.:.:.:.	0/0:2,0:2:6:0,6,59	0/0:6,0:6:18:0,18,180	1/1:0,3:3:9:91,9,0	0/0:6,0:6:18:0,18,188	./.:.:.:.:.	0/0:3,0:3:9:0,9,88	0/0:8,0:8:21:0,21,226	0/0:4,0:4:12:0,12,126	0/0:8,0:8:24:0,24,245	1/1:0,2:2:6:61,6,0	./.:.:.:.:.	0/0:2,0:2:3:0,3,45	0/0:2,0:2:3:0,3,45	0/0:8,0:8:15:0,15,195	0/0:5,0:5:9:0,9,120	0/0:2,0:2:3:0,3,45	0/0:6,0:6:15:0,15,162	0/0:22,0:22:66:0,66,744
chr1	50918735	.	C	T	13563.4	.	AC=109;AF=0.407;AN=268;BaseQRankSum=-0.872;DP=1165;Dels=0.00;FS=11.333;HaplotypeScore=0.0828;InbreedingCoeff=0.7549;MLEAC=108;MLEAF=0.403;MQ=59.78;MQ0=0;MQRankSum=-0.420;QD=27.97;ReadPosRankSum=2.170	GT:AD:DP:GQ:PL	1/1:0,64:64:99:2019,192,0	0/0:16,0:16:48:0,48,493	0/0:20,0:20:57:0,57,588	0/0:51,0:51:99:0,144,1542	1/1:0,12:12:33:346,33,0	0/0:24,0:24:69:0,69,712	0/0:40,0:40:99:0,120,1194	1/1:0,2:2:6:65,6,0	0/0:3,0:3:9:0,9,94	1/1:0,19:19:54:558,54,0	1/1:0,3:3:6:61,6,0	0/0:15,0:15:45:0,45,472	1/1:0,16:16:45:483,45,0	0/1:1,2:3:23:52,0,23	1/1:0,18:18:54:560,54,0	1/1:0,15:15:42:443,42,0	1/1:0,19:19:57:588,57,0	0/1:3,3:6:75:79,0,75	0/0:12,0:12:36:0,36,370	0/0:9,0:9:27:0,27,269	0/0:9,0:9:27:0,27,288	0/0:23,0:23:69:0,69,714	0/0:16,0:16:48:0,48,500	0/0:18,0:18:54:0,54,561	0/0:5,0:5:15:0,15,160	0/0:19,0:19:57:0,57,592	0/0:16,0:16:45:0,45,472	1/1:0,7:7:21:229,21,0	0/1:1,6:7:15:165,0,15	1/1:0,15:15:45:462,45,0	1/1:0,4:4:12:121,12,0	1/1:0,3:3:9:99,9,0	1/1:0,25:25:75:748,75,0	1/1:0,4:4:12:130,12,0	0/0:8,0:8:24:0,24,250	0/0:6,0:6:18:0,18,190	0/0:17,0:17:48:0,48,504	1/1:0,15:15:39:433,39,0	1/1:0,23:23:66:698,66,0	0/0:2,0:2:6:0,6,65	1/1:0,9:9:27:287,27,0	1/1:0,15:15:42:430,42,0	0/0:16,0:16:39:0,39,448	0/0:24,0:24:72:0,72,741	0/0:16,0:16:39:0,39,445	0/0:19,0:19:57:0,57,576	0/0:9,0:9:27:0,27,280	0/0:7,0:7:21:0,21,219	./.:.:.:.:.	1/1:0,4:4:12:123,12,0	1/1:0,1:1:3:30,3,0	1/1:0,5:5:9:120,9,0	1/1:0,8:8:21:236,21,0	1/1:0,3:3:9:89,9,0	0/0:5,0:5:15:0,15,154	1/1:0,7:7:21:223,21,0	0/0:6,0:6:18:0,18,186	0/0:8,0:8:21:0,21,231	1/1:0,2:2:6:61,6,0	0/0:8,0:8:21:0,21,231	1/1:0,7:7:21:216,21,0	1/1:0,4:4:12:121,12,0	1/1:0,9:9:27:278,27,0	1/1:0,2:2:6:63,6,0	1/1:0,9:9:27:277,27,0	1/1:0,1:1:3:31,3,0	1/1:0,3:3:9:92,9,0	1/1:0,6:6:18:185,18,0	1/1:0,8:8:24:241,24,0	0/0:3,0:3:9:0,9,92	0/0:4,0:4:12:0,12,122	0/0:2,0:2:6:0,6,61	0/0:6,0:6:15:0,15,164	0/0:8,0:8:24:0,24,248	0/0:4,0:4:12:0,12,125	0/0:5,0:5:15:0,15,152	0/0:4,0:4:12:0,12,118	0/0:4,0:4:12:0,12,126	0/0:2,0:2:6:0,6,61	0/0:1,0:1:3:0,3,30	0/0:4,0:4:12:0,12,127	0/0:1,0:1:3:0,3,31	0/0:3,0:3:9:0,9,94	0/0:5,0:5:15:0,15,153	0/0:3,0:3:9:0,9,89	0/0:3,0:3:9:0,9,100	1/1:0,5:5:15:160,15,0	0/1:5,1:6:13:13,0,141	1/1:0,7:7:21:221,21,0	1/1:0,10:10:30:316,30,0	1/1:0,3:3:9:95,9,0	0/0:4,0:4:12:0,12,120	1/1:0,3:3:9:93,9,0	1/1:0,5:5:15:154,15,0	1/1:0,2:2:6:63,6,0	1/1:0,3:3:9:87,9,0	1/1:0,5:5:15:151,15,0	0/0:3,0:3:9:0,9,92	1/1:0,6:6:15:164,15,0	0/0:2,0:2:6:0,6,59	1/1:0,17:17:51:531,51,0	1/1:0,2:2:6:61,6,0	0/1:2,1:3:21:21,0,55	0/0:4,0:4:12:0,12,122	0/0:3,0:3:6:0,6,76	0/0:5,0:5:9:0,9,111	0/0:11,0:11:33:0,33,347	0/0:4,0:4:12:0,12,122	0/1:1,3:4:21:83,0,21	0/0:7,0:7:21:0,21,207	0/0:12,0:12:36:0,36,358	0/1:1,3:4:21:86,0,21	0/0:8,0:8:24:0,24,250	1/1:0,5:5:15:151,15,0	1/1:0,8:8:24:245,24,0	1/1:0,1:1:3:32,3,0	1/1:0,3:3:9:90,9,0	0/0:1,0:1:3:0,3,30	0/0:5,0:5:15:0,15,152	0/0:5,0:5:15:0,15,155	0/0:4,0:4:12:0,12,122	0/0:3,0:3:9:0,9,96	0/0:7,0:7:18:0,18,199	0/0:2,0:3:6:0,6,61	0/0:9,0:9:27:0,27,279	0/0:8,0:8:24:0,24,245	0/0:8,0:8:24:0,24,244	0/0:4,0:4:12:0,12,132	0/0:2,0:2:6:0,6,59	./.:.:.:.:.	0/0:2,0:2:3:0,3,45	0/0:2,0:2:3:0,3,45	0/0:6,0:6:12:0,12,152	0/0:2,0:2:3:0,3,45	./.:.:.:.:.	0/0:4,0:4:6:0,6,89	0/0:33,0:33:99:0,99,1067
chr1	50920792	.	C	G	1198.31	.	AC=14;AF=0.055;AN=256;BaseQRankSum=2.444;DP=873;Dels=0.00;FS=6.256;HaplotypeScore=0.1090;InbreedingCoeff=0.4554;MLEAC=11;MLEAF=0.043;MQ=59.71;MQ0=0;MQRankSum=-0.748;QD=27.87;ReadPosRankSum=-1.601	GT:AD:DP:GQ:PL	0/0:43,0:43:99:0,123,1367	0/0:17,0:17:51:0,51,549	0/0:14,0:14:42:0,42,451	0/0:32,0:32:96:0,96,1014	0/0:17,0:17:48:0,48,507	0/0:2,0:2:6:0,6,62	0/0:11,0:11:33:0,33,347	./.:.:.:.:.	0/0:1,0:1:3:0,3,34	0/0:13,0:13:39:0,39,412	0/0:1,0:1:3:0,3,29	0/0:17,0:17:51:0,51,552	1/1:0,17:17:51:548,51,0	./.:.:.:.:.	1/1:0,12:12:36:394,36,0	0/0:16,0:16:45:0,45,478	0/0:9,0:9:27:0,27,282	0/0:4,0:4:12:0,12,130	0/0:1,0:1:3:0,3,32	0/0:1,0:1:3:0,3,30	0/0:1,0:1:3:0,3,32	0/0:5,0:5:15:0,15,160	0/0:14,0:14:42:0,42,450	0/0:18,0:18:54:0,54,575	0/0:4,0:4:12:0,12,135	0/0:14,0:14:42:0,42,455	0/0:10,0:10:30:0,30,314	0/0:3,0:3:9:0,9,100	0/0:2,0:2:6:0,6,69	0/0:11,0:11:33:0,33,350	0/0:4,0:4:12:0,12,127	0/0:3,0:3:9:0,9,102	0/0:10,0:10:30:0,30,316	0/0:5,0:5:15:0,15,171	0/0:14,0:14:39:0,39,424	0/0:1,0:1:3:0,3,30	0/0:21,0:21:63:0,63,672	0/0:6,0:6:18:0,18,184	0/0:18,0:18:54:0,54,585	0/0:1,0:1:3:0,3,32	0/0:5,0:5:15:0,15,168	0/0:6,0:6:18:0,18,193	0/0:18,0:18:51:0,51,546	0/0:21,0:21:63:0,63,672	0/0:20,0:20:60:0,60,631	0/0:13,0:13:39:0,39,410	0/0:8,0:8:24:0,24,252	0/0:2,0:2:6:0,6,65	./.:.:.:.:.	0/0:7,0:7:21:0,21,226	0/0:1,0:1:3:0,3,32	0/0:4,0:4:12:0,12,130	0/0:9,0:9:24:0,24,265	0/0:8,0:8:24:0,24,258	0/0:4,0:4:12:0,12,125	./.:.:.:.:.	0/0:8,0:8:24:0,24,245	0/0:7,0:7:21:0,21,221	0/0:3,0:3:9:0,9,97	0/0:5,0:5:15:0,15,162	1/1:0,3:3:9:103,9,0	0/0:2,0:2:3:0,3,32	0/0:5,0:5:15:0,15,158	0/0:4,0:4:12:0,12,122	0/0:5,0:5:15:0,15,153	1/1:0,4:4:12:126,12,0	0/0:2,0:2:6:0,6,63	0/0:2,0:2:6:0,6,61	0/0:4,0:4:12:0,12,126	0/0:2,0:2:6:0,6,67	0/0:1,0:1:3:0,3,32	0/0:5,0:5:15:0,15,159	0/0:4,0:4:12:0,12,118	0/0:8,0:8:24:0,24,253	0/0:6,0:6:18:0,18,190	0/0:4,0:4:12:0,12,126	0/0:4,0:4:12:0,12,129	./.:.:.:.:.	./.:.:.:.:.	0/0:7,0:7:21:0,21,216	0/0:1,0:1:3:0,3,31	0/0:2,0:2:6:0,6,61	0/0:1,0:1:3:0,3,33	0/0:5,0:5:15:0,15,158	0/0:5,0:5:15:0,15,158	0/0:3,0:3:9:0,9,92	0/0:8,0:8:24:0,24,247	0/0:3,0:3:9:0,9,95	0/0:5,0:5:15:0,15,160	0/0:4,0:4:12:0,12,117	0/0:2,0:2:6:0,6,67	0/0:4,0:4:12:0,12,130	1/1:0,4:4:12:130,12,0	0/0:1,0:1:3:0,3,33	1/1:0,2:2:6:65,6,0	0/0:1,0:1:3:0,3,32	0/0:5,0:5:15:0,15,165	0/0:2,0:2:6:0,6,63	0/0:4,0:4:12:0,12,134	0/0:1,0:1:3:0,3,32	0/0:5,0:5:15:0,15,164	0/0:5,0:5:15:0,15,160	1/1:0,1:1:3:32,3,0	0/0:3,0:3:9:0,9,95	0/0:3,0:3:9:0,9,91	0/0:5,0:5:15:0,15,153	0/0:5,0:5:15:0,15,168	0/0:8,0:8:24:0,24,253	./.:.:.:.:.	0/0:4,0:4:12:0,12,124	0/0:5,0:5:12:0,12,138	./.:.:.:.:.	0/0:12,0:12:36:0,36,380	0/0:12,0:12:36:0,36,380	0/0:4,0:4:12:0,12,130	0/0:5,0:5:12:0,12,142	0/0:6,0:6:18:0,18,193	0/0:4,0:4:12:0,12,124	0/0:5,0:5:15:0,15,155	0/0:6,0:6:15:0,15,173	0/0:5,0:5:15:0,15,161	0/0:3,0:3:9:0,9,97	0/0:5,0:5:15:0,15,158	0/0:4,0:4:12:0,12,126	0/0:1,0:1:3:0,3,32	0/0:5,0:5:15:0,15,161	0/0:8,0:8:24:0,24,260	0/0:3,0:3:9:0,9,97	0/0:3,0:3:9:0,9,100	0/0:8,0:8:15:0,15,198	0/0:4,0:4:6:0,6,89	0/0:2,0:2:3:0,3,45	0/0:2,0:2:3:0,3,45	./.:.:.:.:.	0/0:3,0:3:6:0,6,59	0/0:6,0:6:9:0,9,134	0/0:36,0:36:99:0,108,1218
```
