## Supplementary material for "Extreme genetic signatures of local adaptation during plant colonization": 485789_file04 (part 313 of 401)

```
chr1	50946204	.	C	T	1653.32	.	AC=27;AF=0.134;AN=202;BaseQRankSum=-1.799;DP=690;Dels=0.00;FS=1.742;HaplotypeScore=0.0577;InbreedingCoeff=0.4488;MLEAC=25;MLEAF=0.124;MQ=39.44;MQ0=57;MQRankSum=-2.702;QD=20.67;ReadPosRankSum=0.963	GT:AD:DP:GQ:PL	0/0:40,0:40:99:0,111,1193	0/0:21,0:21:54:0,54,570	0/0:15,0:15:24:0,24,241	0/0:37,0:37:66:0,66,703	0/0:8,0:8:18:0,18,190	1/1:0,5:5:6:59,6,0	0/0:9,0:9:21:0,21,224	./.:.:.:.:.	0/0:3,0:3:6:0,6,65	0/0:17,0:17:39:0,39,402	0/0:1,0:1:3:0,3,27	0/0:9,0:9:18:0,18,193	0/0:12,0:12:24:0,24,253	0/0:2,0:2:3:0,3,27	0/0:17,0:17:33:0,33,350	0/0:7,0:7:9:0,9,92	0/0:17,0:17:30:0,30,306	./.:.:.:.:.	0/0:2,0:2:3:0,3,30	1/1:0,2:2:3:28,3,0	./.:.:.:.:.	1/1:0,7:7:12:136,12,0	1/1:0,11:11:30:319,30,0	0/0:20,0:20:39:0,39,410	./.:.:.:.:.	0/0:12,0:12:18:0,18,185	0/0:14,0:14:30:0,30,319	./.:.:.:.:.	0/0:1,0:1:3:0,3,32	0/0:6,0:6:15:0,15,159	./.:.:.:.:.	0/0:4,0:4:9:0,9,103	./.:.:.:.:.	./.:.:.:.:.	0/0:19,0:19:42:0,42,445	0/0:2,0:2:3:0,3,34	1/1:0,14:14:27:284,27,0	0/0:3,0:3:3:0,3,34	0/0:11,0:12:27:0,27,281	0/0:2,0:2:3:0,3,34	./.:.:.:.:.	0/0:7,0:7:9:0,9,95	0/0:17,0:17:33:0,33,377	0/0:10,0:10:27:0,27,290	1/1:0,16:16:42:429,42,0	0/0:2,0:2:6:0,6,67	0/0:15,0:15:36:0,36,386	./.:.:.:.:.	./.:.:.:.:.	0/0:3,0:3:6:0,6,65	0/0:6,0:6:6:0,6,80	0/0:3,0:3:9:0,9,95	0/0:7,0:7:9:0,9,93	0/0:4,0:4:3:0,3,32	0/0:2,0:2:3:0,3,35	./.:.:.:.:.	0/0:1,0:1:3:0,3,31	0/0:1,0:1:3:0,3,32	./.:.:.:.:.	0/0:5,0:5:9:0,9,97	0/0:1,0:1:3:0,3,31	0/0:3,0:3:6:0,6,63	0/0:7,0:7:18:0,18,191	0/0:5,0:5:12:0,12,137	0/0:3,0:3:6:0,6,63	0/0:7,0:7:12:0,12,126	./.:.:.:.:.	0/0:8,0:8:15:0,15,161	./.:.:.:.:.	./.:.:.:.:.	./.:.:.:.:.	./.:.:.:.:.	./.:.:.:.:.	0/1:2,3:5:18:82,0,18	0/0:3,0:3:9:0,9,92	0/0:1,0:1:3:0,3,31	0/0:2,0:2:3:0,3,31	./.:.:.:.:.	0/0:2,0:2:6:0,6,63	./.:.:.:.:.	0/0:1,0:1:3:0,3,32	./.:.:.:.:.	./.:.:.:.:.	1/1:0,1:1:3:29,3,0	1/1:0,1:1:3:29,3,0	./.:.:.:.:.	0/0:3,0:3:3:0,3,32	./.:.:.:.:.	0/0:7,0:7:18:0,18,189	0/0:2,0:2:3:0,3,32	./.:.:.:.:.	0/0:5,0:5:9:0,9,106	0/0:2,0:2:6:0,6,63	0/0:2,0:2:3:0,3,32	./.:.:.:.:.	./.:.:.:.:.	0/0:1,0:1:3:0,3,30	0/0:1,0:1:3:0,3,32	0/0:4,0:4:12:0,12,121	0/0:4,0:4:6:0,6,63	0/0:4,0:4:6:0,6,62	0/0:3,0:3:6:0,6,62	0/0:2,0:2:6:0,6,62	./.:.:.:.:.	1/1:0,3:3:6:64,6,0	./.:.:.:.:.	0/0:3,0:3:3:0,3,32	0/0:1,0:1:3:0,3,31	0/0:2,0:2:3:0,3,33	./.:.:.:.:.	0/0:9,0:9:21:0,21,214	0/0:2,0:2:3:0,3,34	1/1:0,3:3:9:94,9,0	0/0:3,0:3:3:0,3,32	0/0:4,0:4:6:0,6,59	0/0:1,0:1:3:0,3,32	0/0:4,0:4:9:0,9,97	./.:.:.:.:.	0/0:1,0:1:3:0,3,32	0/0:7,0:7:12:0,12,124	0/0:4,0:4:6:0,6,61	0/0:7,0:7:12:0,12,123	0/0:6,0:6:9:0,9,92	0/0:2,0:2:6:0,6,65	./.:.:.:.:.	1/1:0,4:4:12:120,12,0	1/1:0,3:3:9:97,9,0	1/1:0,5:5:15:155,15,0	0/0:3,0:3:3:0,3,32	./.:.:.:.:.	0/0:3,0:3:6:0,6,75	0/0:2,0:2:3:0,3,45	./.:.:.:.:.	./.:.:.:.:.	0/0:2,0:3:6:0,6,60	0/0:2,0:2:3:0,3,45	0/0:22,0:22:51:0,51,569
chr1	50954513	.	G	A	1632.53	.	AC=25;AF=0.099;AN=252;BaseQRankSum=0.998;DP=920;Dels=0.00;FS=0.000;HaplotypeScore=0.0929;InbreedingCoeff=0.4159;MLEAC=23;MLEAF=0.091;MQ=32.88;MQ0=33;MQRankSum=0.367;QD=18.98;ReadPosRankSum=-1.066	GT:AD:DP:GQ:PL	0/0:59,0:59:99:0,162,1677	0/0:15,0:15:36:0,36,361	0/0:12,0:12:30:0,30,308	0/0:38,0:38:66:0,66,703	0/0:18,0:18:51:0,51,513	0/0:15,0:16:36:0,36,374	1/1:0,13:13:27:285,27,0	0/0:3,0:3:9:0,9,91	0/0:1,0:1:3:0,3,32	0/0:10,0:10:30:0,30,298	./.:.:.:.:.	0/0:18,0:18:48:0,48,494	0/0:12,0:12:36:0,36,366	./.:.:.:.:.	0/0:19,0:19:42:0,42,426	0/0:22,0:22:54:0,54,545	0/0:27,0:27:57:0,57,639	0/0:3,0:3:6:0,6,55	0/0:5,0:5:15:0,15,157	0/0:15,0:15:45:0,45,458	0/0:2,0:2:6:0,6,69	0/0:12,0:12:30:0,30,300	0/0:11,0:11:30:0,30,298	0/0:18,0:18:45:0,45,442	1/1:0,1:1:3:33,3,0	0/0:21,0:21:39:0,39,426	1/1:0,15:15:39:409,39,0	0/0:2,0:2:3:0,3,34	0/0:4,0:4:12:0,12,125	0/0:17,0:17:48:0,48,509	0/0:2,0:2:6:0,6,61	0/0:2,0:2:6:0,6,60	0/0:12,0:12:30:0,30,320	0/0:4,0:4:9:0,9,83	0/0:12,0:12:27:0,27,260	1/1:0,7:7:21:199,21,0	0/0:14,0:14:30:0,30,308	0/0:8,0:8:15:0,15,155	0/0:16,0:16:42:0,42,430	0/1:2,2:4:24:24,0,48	0/0:1,0:1:3:0,3,32	0/0:12,0:12:30:0,30,306	1/1:0,18:18:45:464,45,0	0/0:10,0:10:24:0,24,240	0/0:18,0:18:36:0,36,399	0/0:22,0:22:45:0,45,473	0/0:13,0:13:30:0,30,311	0/0:2,0:2:3:0,3,32	./.:.:.:.:.	0/0:1,0:1:3:0,3,28	0/0:1,0:1:3:0,3,28	./.:.:.:.:.	0/0:6,0:6:15:0,15,144	0/0:2,0:2:6:0,6,61	0/0:5,0:5:15:0,15,149	0/0:1,0:1:3:0,3,28	0/0:7,0:7:18:0,18,174	0/0:4,0:4:9:0,9,90	0/0:1,0:1:3:0,3,29	0/0:3,0:3:9:0,9,85	0/0:3,0:3:6:0,6,52	0/0:2,0:2:6:0,6,63	0/0:6,0:6:12:0,12,118	0/0:2,0:2:6:0,6,62	0/0:2,0:2:6:0,6,62	0/0:4,0:4:9:0,9,83	0/0:4,0:4:12:0,12,124	0/0:7,0:7:18:0,18,191	0/0:2,0:2:6:0,6,58	0/0:5,0:5:15:0,15,148	./.:.:.:.:.	0/0:3,0:3:9:0,9,86	0/0:4,0:4:9:0,9,90	0/0:3,0:3:9:0,9,88	0/0:4,0:4:3:0,3,32	./.:.:.:.:.	0/0:6,0:6:18:0,18,180	0/0:4,0:4:12:0,12,118	0/0:1,0:1:3:0,3,30	0/0:4,0:4:12:0,12,117	0/0:2,0:2:3:0,3,30	0/0:4,0:4:9:0,9,95	0/0:4,0:4:12:0,12,125	0/0:4,0:4:6:0,6,61	0/0:3,0:3:3:0,3,32	1/1:0,1:1:3:28,3,0	0/0:4,0:4:12:0,12,122	0/0:1,0:1:3:0,3,28	0/0:5,0:5:15:0,15,152	0/0:4,0:4:12:0,12,119	0/0:3,0:3:9:0,9,91	1/1:0,2:2:6:63,6,0	0/0:5,0:5:9:0,9,94	0/0:2,0:2:6:0,6,58	./.:.:.:.:.	0/0:4,0:4:12:0,12,115	0/0:6,0:6:15:0,15,138	1/1:0,3:3:6:61,6,0	0/0:3,0:3:9:0,9,93	1/1:0,4:4:12:123,12,0	0/0:3,0:3:9:0,9,95	0/0:2,0:2:6:0,6,60	0/1:1,1:2:21:21,0,23	0/0:3,0:3:6:0,6,59	0/0:2,0:2:6:0,6,60	0/0:4,0:4:12:0,12,117	0/0:6,0:6:12:0,12,114	0/0:6,0:6:18:0,18,185	0/1:2,1:3:23:23,0,52	0/0:4,0:4:12:0,12,120	0/0:6,0:6:15:0,15,148	0/1:2,1:3:23:23,0,52	1/1:0,6:6:15:151,15,0	0/0:4,0:4:12:0,12,124	0/0:10,0:10:30:0,30,303	0/0:4,0:4:12:0,12,124	0/0:2,0:2:6:0,6,61	0/0:4,0:4:9:0,9,92	0/0:2,0:2:3:0,3,29	0/0:3,0:3:9:0,9,100	0/0:5,0:5:15:0,15,150	0/1:3,1:4:19:19,0,76	0/0:9,0:9:24:0,24,247	0/0:5,0:5:15:0,15,146	0/0:1,0:1:3:0,3,32	0/0:4,0:4:9:0,9,96	0/0:4,0:4:12:0,12,122	0/0:6,0:6:18:0,18,182	0/0:5,0:6:15:0,15,147	./.:.:.:.:.	./.:.:.:.:.	./.:.:.:.:.	./.:.:.:.:.	0/0:14,0:14:21:0,21,283	0/0:10,1:11:18:0,18,239	0/0:4,0:4:3:0,3,45	0/0:18,0:18:48:0,48,458
chr1	50960717	.	A	T	2769.31	.	AC=100;AF=0.568;AN=176;BaseQRankSum=-0.684;DP=598;Dels=0.00;FS=4.017;HaplotypeScore=0.0076;InbreedingCoeff=0.4757;MLEAC=101;MLEAF=0.574;MQ=21.90;MQ0=109;MQRankSum=-0.956;QD=9.05;ReadPosRankSum=0.684	GT:AD:DP:GQ:PL	1/1:0,29:29:21:173,21,0	1/1:0,11:11:6:57,6,0	1/1:0,10:10:12:118,12,0	1/1:0,24:24:30:306,30,0	1/1:0,9:9:3:31,3,0	0/0:9,0:9:3:0,3,31	0/0:14,0:14:9:0,9,86	1/1:0,2:2:3:31,3,0	0/1:1,3:4:23:56,0,23	1/1:0,13:13:3:30,3,0	1/1:0,3:3:6:61,6,0	./.:.:.:.:.	1/1:0,3:3:6:63,6,0	1/1:0,2:2:3:33,3,0	1/1:0,7:7:3:31,3,0	1/1:0,13:13:9:87,9,0	1/1:0,11:11:21:194,21,0	1/1:0,4:4:3:32,3,0	./.:.:.:.:.	0/0:4,0:4:3:0,3,30	0/1:1,5:6:24:24,0,28	0/0:10,0:10:6:0,6,59	0/0:13,0:13:9:0,9,97	0/0:11,0:11:9:0,9,94	0/0:2,0:2:6:0,6,61	0/0:11,0:11:9:0,9,92	./.:.:.:.:.	./.:.:.:.:.	1/1:0,4:4:6:63,6,0	1/1:0,16:16:18:184,18,0	1/1:0,4:4:6:63,6,0	1/1:0,4:4:9:97,9,0	1/1:0,17:17:9:86,9,0	1/1:0,3:3:6:63,6,0	0/0:11,0:11:9:0,9,88	0/0:2,0:2:3:0,3,32	0/0:12,0:12:3:0,3,32	1/1:0,7:7:6:53,6,0	1/1:0,5:5:9:94,9,0	./.:.:.:.:.	1/1:0,3:3:3:30,3,0	1/1:0,12:12:3:31,3,0	0/0:4,0:4:3:0,3,31	0/0:6,0:6:9:0,9,92	0/0:7,0:7:6:0,6,63	0/0:12,0:12:6:0,6,63	./.:.:.:.:.	0/0:5,0:5:15:0,15,162	./.:.:.:.:.	./.:.:.:.:.	1/1:0,1:1:3:32,3,0	./.:.:.:.:.	./.:.:.:.:.	1/1:0,3:3:3:22,3,0	./.:.:.:.:.	1/1:0,4:4:3:28,3,0	0/0:6,0:6:6:0,6,61	0/0:5,0:5:6:0,6,63	./.:.:.:.:.	0/0:2,0:2:6:0,6,61	1/1:0,3:3:3:32,3,0	1/1:0,3:3:3:32,3,0	1/1:0,4:4:6:57,6,0	./.:.:.:.:.	1/1:0,3:3:6:53,6,0	1/1:0,4:4:6:61,6,0	1/1:0,3:3:3:31,3,0	./.:.:.:.:.	1/1:0,3:3:3:31,3,0	1/1:0,2:2:3:30,3,0	1/1:0,1:1:3:31,3,0	0/0:3,0:3:3:0,3,30	0/0:4,0:4:3:0,3,32	./.:.:.:.:.	0/0:7,0:7:6:0,6,61	0/0:1,0:1:3:0,3,32	1/1:0,1:1:3:32,3,0	0/0:1,0:1:3:0,3,32	./.:.:.:.:.	./.:.:.:.:.	./.:.:.:.:.	./.:.:.:.:.	./.:.:.:.:.	0/0:6,0:6:3:0,3,32	./.:.:.:.:.	0/0:3,0:3:6:0,6,63	./.:.:.:.:.	1/1:0,2:2:3:31,3,0	./.:.:.:.:.	1/1:0,4:4:6:65,6,0	1/1:0,1:1:3:31,3,0	./.:.:.:.:.	./.:.:.:.:.	1/1:0,3:3:3:31,3,0	./.:.:.:.:.	./.:.:.:.:.	1/1:0,4:4:3:29,3,0	0/0:2,0:2:3:0,3,32	./.:.:.:.:.	0/0:1,0:1:3:0,3,31	1/1:0,7:7:9:89,9,0	./.:.:.:.:.	./.:.:.:.:.	./.:.:.:.:.	./.:.:.:.:.	1/1:0,5:5:9:92,9,0	1/1:0,2:2:3:31,3,0	0/0:4,0:4:6:0,6,61	./.:.:.:.:.	./.:.:.:.:.	0/0:5,0:5:6:0,6,59	./.:.:.:.:.	0/0:3,0:3:3:0,3,34	./.:.:.:.:.	./.:.:.:.:.	1/1:0,3:3:3:32,3,0	./.:.:.:.:.	./.:.:.:.:.	0/0:3,0:3:3:0,3,32	./.:.:.:.:.	1/1:0,5:5:3:29,3,0	0/0:4,0:4:3:0,3,32	1/1:0,6:6:6:55,6,0	1/1:0,3:3:3:32,3,0	./.:.:.:.:.	./.:.:.:.:.	./.:.:.:.:.	0/0:6,0:6:6:0,6,61	0/0:2,0:2:6:0,6,61	./.:.:.:.:.	./.:.:.:.:.	./.:.:.:.:.	./.:.:.:.:.	0/0:2,0:2:3:0,3,45	./.:.:.:.:.	./.:.:.:.:.	0/0:7,0:7:3:0,3,32
chr1	50961042	.	T	C	846.64	.	AC=16;AF=0.060;AN=266;BaseQRankSum=-0.373;DP=1067;Dels=0.00;FS=0.658;HaplotypeScore=0.1411;InbreedingCoeff=0.5212;MLEAC=12;MLEAF=0.045;MQ=57.94;MQ0=0;MQRankSum=0.782;QD=24.19;ReadPosRankSum=0.733	GT:AD:DP:GQ:PL	0/0:53,0:53:99:0,159,1672	0/0:13,0:13:27:0,27,321	0/0:18,0:18:54:0,54,573	0/0:47,0:47:99:0,141,1403	0/0:12,0:12:36:0,36,375	0/0:22,0:22:60:0,60,643	0/0:16,0:16:48:0,48,494	0/0:3,0:3:9:0,9,100	0/0:1,0:1:3:0,3,31	0/0:23,0:23:66:0,66,695	0/0:3,0:3:9:0,9,97	0/0:16,0:16:45:0,45,491	0/0:9,0:9:27:0,27,286	./.:.:.:.:.	0/0:22,0:22:63:0,63,665	0/0:22,0:22:66:0,66,692	0/0:20,0:20:60:0,60,619	0/0:5,0:5:15:0,15,153	0/0:8,0:8:24:0,24,252	0/0:16,0:16:42:0,42,454	0/0:3,0:3:9:0,9,95	0/0:27,0:27:78:0,78,830	0/0:18,0:18:51:0,51,541	0/0:20,0:20:60:0,60,624	0/0:7,0:7:21:0,21,230	0/0:24,0:24:72:0,72,759	0/0:14,0:14:42:0,42,443	0/0:3,0:3:9:0,9,101	0/0:4,0:4:12:0,12,135	0/0:26,0:26:78:0,78,788	0/0:5,0:5:15:0,15,162	0/0:7,0:7:21:0,21,227	0/0:21,0:21:57:0,57,606	./.:.:.:.:.	0/0:15,0:15:45:0,45,457	0/0:6,0:6:18:0,18,189	0/0:20,0:20:54:0,54,598	0/0:15,0:15:42:0,42,459	0/0:19,0:19:54:0,54,577	0/0:2,0:2:6:0,6,61	0/0:5,0:5:15:0,15,153	0/0:14,0:14:39:0,39,423	0/0:14,0:14:42:0,42,435	0/0:19,0:19:54:0,54,586	0/0:19,0:19:57:0,57,593	0/0:20,0:20:57:0,57,614	0/0:4,0:4:12:0,12,124	0/0:4,0:4:12:0,12,122	0/0:1,0:1:3:0,3,32	0/0:5,0:5:12:0,12,141	0/0:3,0:3:9:0,9,93	0/0:1,0:1:3:0,3,30	0/0:3,0:3:9:0,9,92	0/0:1,0:1:3:0,3,32	1/1:0,3:3:9:94,9,0	0/0:5,0:5:15:0,15,153	1/1:0,4:4:12:128,12,0	1/1:0,5:5:15:153,15,0	./.:.:.:.:.	1/1:0,5:5:15:153,15,0	0/0:4,0:4:12:0,12,120	0/0:5,0:5:15:0,15,157	0/0:4,0:4:12:0,12,128	0/0:3,0:3:9:0,9,89	0/0:10,0:10:30:0,30,315	0/0:4,0:4:9:0,9,81	0/0:1,0:1:3:0,3,33	0/0:10,0:10:24:0,24,281	0/0:3,0:3:9:0,9,93	0/0:6,0:6:18:0,18,178	0/0:3,0:3:9:0,9,94	0/0:3,0:3:9:0,9,89	0/0:1,0:1:3:0,3,33	1/1:0,1:1:3:34,3,0	1/1:0,7:7:18:201,18,0	0/0:1,0:1:3:0,3,34	0/0:3,0:3:9:0,9,92	0/0:5,0:5:15:0,15,153	1/1:0,4:4:12:133,12,0	0/0:4,0:4:12:0,12,121	0/0:2,0:2:6:0,6,64	0/0:1,0:1:3:0,3,30	0/0:5,0:5:15:0,15,160	0/0:5,0:5:15:0,15,155	0/0:2,0:2:6:0,6,59	0/0:4,0:4:12:0,12,127	0/0:1,0:1:3:0,3,31	0/0:6,0:6:18:0,18,178	0/0:6,0:6:18:0,18,186	0/0:4,0:4:12:0,12,125	0/0:3,0:3:9:0,9,93	0/0:1,0:1:3:0,3,30	0/0:4,0:4:12:0,12,126	0/0:1,0:1:3:0,3,33	0/0:1,0:1:3:0,3,32	0/0:3,0:3:9:0,9,93	0/0:3,0:3:9:0,9,94	0/0:2,0:2:6:0,6,69	./.:.:.:.:.	0/0:3,0:3:9:0,9,93	0/0:6,0:6:18:0,18,192	0/0:1,0:1:3:0,3,30	0/0:2,0:2:6:0,6,65	0/0:3,0:3:9:0,9,97	0/0:3,0:3:9:0,9,99	0/0:6,0:6:18:0,18,190	0/0:9,0:9:27:0,27,288	0/0:6,0:6:18:0,18,190	0/0:3,0:3:9:0,9,97	0/0:7,0:7:21:0,21,210	0/0:3,0:3:9:0,9,93	0/0:3,0:3:9:0,9,95	0/0:7,0:7:21:0,21,225	0/0:8,0:8:21:0,21,235	0/0:6,0:6:18:0,18,187	0/0:6,0:6:18:0,18,181	0/0:5,0:5:15:0,15,161	0/0:8,0:8:24:0,24,252	1/1:0,6:6:18:178,18,0	0/0:2,0:2:6:0,6,61	0/0:7,0:7:21:0,21,219	0/0:3,0:3:9:0,9,90	0/0:5,0:5:12:0,12,133	0/0:5,0:5:15:0,15,148	0/0:6,0:6:18:0,18,184	0/0:2,0:2:6:0,6,64	0/0:5,0:5:15:0,15,167	0/0:5,0:5:15:0,15,160	0/0:2,0:2:6:0,6,63	0/0:6,0:6:12:0,12,152	0/0:2,0:2:3:0,3,45	0/0:8,0:8:12:0,12,179	0/0:8,0:8:18:0,18,207	0/0:4,0:4:6:0,6,89	0/0:9,0:9:18:0,18,227	0/0:5,0:5:6:0,6,89	0/0:26,0:26:78:0,78,859
chr1	50962178	.	G	A	10175.2	.	AC=96;AF=0.372;AN=258;BaseQRankSum=1.261;DP=876;Dels=0.00;FS=8.387;HaplotypeScore=0.0754;InbreedingCoeff=0.7207;MLEAC=95;MLEAF=0.368;MQ=59.53;MQ0=1;MQRankSum=0.500;QD=28.74;ReadPosRankSum=1.786	GT:AD:DP:GQ:PL	1/1:0,74:74:99:2435,223,0	0/0:17,0:17:45:0,45,506	0/0:19,0:19:57:0,57,621	0/0:32,0:32:90:0,90,974	1/1:0,12:12:36:379,36,0	0/0:17,0:17:45:0,45,501	0/0:18,0:18:48:0,48,520	1/1:0,5:5:15:153,15,0	0/1:1,2:3:22:52,0,22	1/1:0,14:14:42:435,42,0	1/1:0,2:2:6:65,6,0	0/0:9,0:9:27:0,27,277	1/1:0,7:7:21:221,21,0	1/1:0,2:2:6:61,6,0	1/1:0,10:10:30:314,30,0	1/1:0,17:17:48:517,48,0	1/1:0,10:10:30:312,30,0	1/1:0,4:4:12:125,12,0	0/0:13,0:13:39:0,39,402	0/0:8,0:8:21:0,21,232	0/0:1,0:1:3:0,3,32	0/0:12,0:12:36:0,36,377	0/0:11,0:11:33:0,33,330	0/0:20,0:20:60:0,60,619	0/0:1,0:1:3:0,3,32	0/0:17,0:17:51:0,51,539	0/0:9,0:9:27:0,27,287	1/1:0,5:5:15:160,15,0	1/1:0,3:3:9:92,9,0	1/1:0,22:22:60:665,60,0	1/1:0,3:3:9:98,9,0	1/1:0,7:7:21:221,21,0	1/1:0,9:9:27:282,27,0	1/1:0,5:5:15:157,15,0	0/0:11,0:11:33:0,33,345	0/0:8,0:8:24:0,24,260	0/0:15,0:15:45:0,45,452	1/1:0,6:6:18:185,18,0	1/1:0,6:6:18:191,18,0	0/0:3,0:3:9:0,9,92	0/1:1,5:6:14:146,0,14	1/1:0,6:6:18:193,18,0	0/0:17,0:17:45:0,45,498	0/0:12,0:12:36:0,36,367	0/0:13,0:13:36:0,36,397	0/0:17,0:17:51:0,51,539	0/0:18,0:18:48:0,48,527	0/0:4,0:4:12:0,12,121	1/1:0,2:2:6:63,6,0	0/0:4,0:4:12:0,12,129	1/1:0,1:1:3:32,3,0	0/0:2,0:2:6:0,6,63	1/1:0,6:6:18:189,18,0	./.:.:.:.:.	0/0:3,0:3:9:0,9,92	1/1:0,7:7:21:218,21,0	0/0:4,0:4:12:0,12,124	0/0:3,0:3:6:0,6,75	./.:.:.:.:.	0/0:1,0:1:3:0,3,30	1/1:0,2:2:6:67,6,0	1/1:0,3:3:9:97,9,0	1/1:0,3:3:9:97,9,0	1/1:0,5:5:12:146,12,0	1/1:0,5:5:15:161,15,0	0/1:1,4:5:19:115,0,19	1/1:0,2:2:6:61,6,0	./.:.:.:.:.	1/1:0,2:2:6:67,6,0	0/0:4,0:4:12:0,12,116	0/0:1,0:1:3:0,3,32	0/0:5,0:5:15:0,15,161	0/0:2,0:2:6:0,6,59	0/0:2,0:2:6:0,6,63	0/0:5,0:5:15:0,15,153	0/0:4,0:4:12:0,12,128	0/0:3,0:3:9:0,9,96	0/0:2,0:2:6:0,6,63	0/0:2,0:2:6:0,6,65	0/0:2,0:2:6:0,6,66	0/0:3,0:3:9:0,9,98	0/0:4,0:4:12:0,12,129	0/0:6,0:6:18:0,18,197	0/0:2,0:2:6:0,6,64	0/0:2,0:2:6:0,6,65	0/0:5,0:5:15:0,15,152	1/1:0,4:4:9:99,9,0	0/0:5,0:5:15:0,15,151	0/0:2,0:2:6:0,6,67	1/1:0,5:5:15:158,15,0	./.:.:.:.:.	0/0:4,0:4:12:0,12,123	1/1:0,3:3:9:97,9,0	1/1:0,1:1:3:32,3,0	1/1:0,3:3:9:97,9,0	1/1:0,3:3:9:96,9,0	1/1:0,11:11:33:357,33,0	0/0:2,0:2:6:0,6,63	1/1:0,3:3:9:97,9,0	./.:.:.:.:.	1/1:0,7:7:21:225,21,0	1/1:0,2:2:6:63,6,0	0/1:1,1:2:26:26,0,26	0/0:2,0:2:6:0,6,65	0/0:2,0:2:6:0,6,61	0/0:5,0:5:15:0,15,153	0/0:7,0:7:21:0,21,221	0/0:8,0:8:24:0,24,260	0/1:2,6:8:33:162,0,33	0/0:6,0:6:18:0,18,183	0/0:4,0:4:12:0,12,124	0/1:2,6:8:33:165,0,33	0/0:5,0:5:15:0,15,158	1/1:0,3:3:6:75,6,0	./.:.:.:.:.	1/1:0,5:5:15:162,15,0	1/1:0,4:4:12:130,12,0	0/0:6,0:6:18:0,18,186	0/0:1,0:1:3:0,3,29	0/0:3,0:3:9:0,9,96	0/0:3,0:3:9:0,9,95	0/0:4,0:4:12:0,12,130	0/0:6,0:6:18:0,18,188	0/0:2,0:2:6:0,6,63	0/0:4,0:4:12:0,12,124	0/0:2,0:2:6:0,6,65	0/0:4,0:4:12:0,12,130	0/0:6,0:6:18:0,18,189	0/0:2,0:2:6:0,6,68	./.:.:.:.:.	0/0:2,0:2:6:0,6,62	0/0:4,0:4:6:0,6,89	./.:.:.:.:.	0/0:6,0:6:9:0,9,134	0/0:4,0:4:6:0,6,89	0/0:4,0:4:6:0,6,72	0/0:13,0:13:39:0,39,421
chr1	50962362	.	G	A	3544.47	.	AC=33;AF=0.128;AN=258;BaseQRankSum=0.252;DP=962;Dels=0.00;FS=9.595;HaplotypeScore=0.1642;InbreedingCoeff=0.6506;MLEAC=30;MLEAF=0.116;MQ=59.60;MQ0=0;MQRankSum=-0.776;QD=26.26;ReadPosRankSum=-0.999	GT:AD:DP:GQ:PL	0/0:58,0:58:99:0,174,1858	0/0:25,0:25:75:0,75,762	0/0:17,0:17:48:0,48,508	0/0:33,0:33:99:0,99,1008	0/0:20,0:20:48:0,48,540	1/1:0,16:16:48:489,48,0	0/0:10,0:10:30:0,30,314	0/0:1,0:1:3:0,3,27	0/0:4,0:4:12:0,12,125	0/0:11,0:11:33:0,33,331	0/0:6,0:6:18:0,18,193	0/0:16,0:16:45:0,45,475	0/0:10,0:10:30:0,30,302	0/0:1,0:1:3:0,3,31	0/0:16,0:16:48:0,48,491	0/0:16,0:16:48:0,48,493	0/0:23,0:23:69:0,69,686	0/0:3,0:3:9:0,9,91	0/0:5,0:5:15:0,15,147	1/1:0,13:13:27:316,27,0	0/0:4,0:4:12:0,12,125	1/1:0,10:10:27:288,27,0	1/1:0,22:22:66:682,66,0	0/0:19,0:19:57:0,57,592	0/0:3,0:3:9:0,9,97	0/0:14,0:14:42:0,42,431	0/0:17,0:17:51:0,51,522	0/0:6,0:6:18:0,18,186	0/0:7,0:7:21:0,21,229	0/0:22,0:22:66:0,66,673	0/0:10,0:10:30:0,30,314	0/0:2,0:2:6:0,6,59	0/0:11,0:11:33:0,33,335	0/0:7,0:7:21:0,21,226	0/0:11,0:11:33:0,33,336	0/0:4,0:4:12:0,12,126	1/1:0,20:20:60:617,60,0	0/0:9,0:9:24:0,24,257	0/0:10,0:10:30:0,30,308	0/0:3,0:3:6:0,6,65	0/0:11,0:11:33:0,33,344	0/0:8,0:8:24:0,24,246	0/0:19,0:19:51:0,51,550	0/0:15,0:15:45:0,45,465	1/1:0,13:13:39:393,39,0	0/0:9,0:9:27:0,27,273	0/0:10,0:10:27:0,27,290	0/0:3,0:3:9:0,9,88	0/0:1,0:1:3:0,3,32	0/0:8,0:8:21:0,21,234	0/0:3,0:3:9:0,9,92	0/0:2,0:2:6:0,6,61	0/0:3,0:3:9:0,9,91	0/0:3,0:3:9:0,9,95	0/0:7,0:7:21:0,21,217	0/0:5,0:5:15:0,15,143	./.:.:.:.:.	0/0:5,0:5:12:0,12,136	0/0:3,0:3:6:0,6,75	0/0:6,0:6:15:0,15,168	0/0:4,0:4:12:0,12,123	0/0:3,0:3:9:0,9,85	0/0:9,0:9:24:0,24,259	0/0:6,0:6:18:0,18,183	0/0:4,0:4:12:0,12,123	0/0:5,0:5:15:0,15,156	0/0:4,0:4:12:0,12,124	0/0:5,0:5:15:0,15,154	0/0:4,0:4:12:0,12,124	0/0:3,0:3:9:0,9,97	./.:.:.:.:.	./.:.:.:.:.	1/1:0,2:2:6:63,6,0	0/1:3,3:6:71:71,0,79	0/0:3,0:3:9:0,9,86	0/0:1,0:1:3:0,3,31	./.:.:.:.:.	1/1:0,2:2:6:61,6,0	0/0:1,0:1:3:0,3,32	1/1:0,3:3:6:76,6,0	0/0:4,0:4:12:0,12,124	0/0:1,0:1:3:0,3,32	0/0:4,0:4:12:0,12,122	1/1:0,3:3:9:94,9,0	1/1:0,2:2:6:63,6,0	0/0:6,0:6:18:0,18,190	0/0:7,0:7:21:0,21,211	0/0:9,0:9:27:0,27,290	0/0:1,0:1:3:0,3,32	0/0:4,0:4:12:0,12,129	./.:.:.:.:.	0/0:5,0:5:15:0,15,153	0/0:2,0:2:6:0,6,57	0/0:1,0:1:3:0,3,32	0/0:5,0:5:15:0,15,147	0/0:3,0:3:9:0,9,92	0/0:5,0:6:15:0,15,152	0/0:2,0:2:6:0,6,63	0/0:1,0:1:3:0,3,29	0/0:1,0:1:3:0,3,31	0/0:8,0:8:24:0,24,245	0/0:2,0:2:6:0,6,61	0/0:6,0:6:15:0,15,169	./.:.:.:.:.	1/1:0,5:5:15:159,15,0	0/0:6,0:6:18:0,18,186	0/0:7,0:7:21:0,21,215	0/0:8,0:8:24:0,24,238	0/0:10,0:10:30:0,30,310	0/0:8,0:8:24:0,24,248	0/0:7,0:7:21:0,21,212	0/0:10,0:10:30:0,30,310	0/0:6,0:6:18:0,18,186	0/0:2,0:2:6:0,6,63	0/0:3,0:3:9:0,9,92	0/0:3,0:3:9:0,9,92	0/0:4,0:4:12:0,12,130	0/0:7,0:7:21:0,21,216	0/0:2,0:2:6:0,6,58	0/0:1,0:1:3:0,3,32	0/0:2,0:2:6:0,6,61	0/0:8,0:8:24:0,24,243	0/0:7,0:7:21:0,21,223	0/0:3,0:3:9:0,9,92	1/1:0,8:8:24:252,24,0	1/1:0,6:6:18:172,18,0	1/1:0,3:3:9:90,9,0	1/1:0,1:1:3:32,3,0	0/0:2,0:2:6:0,6,63	./.:.:.:.:.	./.:.:.:.:.	0/0:1,0:1:3:0,3,30	0/0:4,0:4:6:0,6,89	0/0:5,0:5:9:0,9,119	0/0:4,0:4:6:0,6,89	0/0:2,0:2:3:0,3,45	0/0:18,0:18:54:0,54,607
chr1	50963035	.	C	T	13131.8	.	AC=101;AF=0.388;AN=260;BaseQRankSum=2.679;DP=1128;Dels=0.00;FS=11.142;HaplotypeScore=0.0536;InbreedingCoeff=0.7691;MLEAC=102;MLEAF=0.392;MQ=59.70;MQ0=0;MQRankSum=-0.161;QD=28.55;ReadPosRankSum=1.420	GT:AD:DP:GQ:PL	1/1:0,56:56:99:1783,168,0	0/0:24,0:24:69:0,69,730	0/0:26,0:26:78:0,78,792	0/0:62,0:62:99:0,186,1879	1/1:0,22:22:60:642,60,0	0/0:17,0:17:51:0,51,518	0/0:23,0:23:63:0,63,657	1/1:0,3:3:9:96,9,0	0/0:2,0:2:6:0,6,65	1/1:0,17:17:45:488,45,0	1/1:0,3:3:9:97,9,0	0/0:17,0:17:48:0,48,513	1/1:0,13:13:39:400,39,0	1/1:0,4:4:12:124,12,0	1/1:0,18:18:54:566,54,0	1/1:0,23:23:66:682,66,0	1/1:0,32:32:96:985,96,0	0/1:1,5:6:13:142,0,13	0/0:7,0:7:18:0,18,199	0/0:4,0:4:12:0,12,114	0/0:5,0:5:15:0,15,158	0/0:8,0:8:24:0,24,230	0/0:15,0:15:42:0,42,445	0/0:23,0:23:69:0,69,694	0/0:1,0:1:3:0,3,32	0/0:18,0:19:51:0,51,530	0/0:18,0:18:51:0,51,528	1/1:0,5:5:15:166,15,0	./.:.:.:.:.	1/1:0,30:30:84:879,84,0	1/1:0,2:2:6:63,6,0	1/1:0,3:3:9:100,9,0	1/1:0,25:25:72:764,72,0	1/1:0,3:3:9:100,9,0	0/0:19,0:19:54:0,54,565	./.:.:.:.:.	0/0:25,0:25:69:0,69,729	1/1:0,17:17:51:526,51,0	1/1:0,14:14:42:420,42,0	0/0:1,0:1:3:0,3,27	1/1:0,3:3:9:96,9,0	1/1:0,16:16:48:495,48,0	0/0:21,0:21:63:0,63,644	0/0:26,0:26:69:0,69,749	0/0:19,0:19:57:0,57,581	0/0:29,0:29:81:0,81,877	0/0:11,0:11:27:0,27,305	0/1:2,1:3:25:25,0,55	1/1:0,3:3:9:91,9,0	0/0:2,0:2:3:0,3,45	1/1:0,7:7:18:200,18,0	0/0:3,0:3:9:0,9,94	1/1:0,6:6:18:189,18,0	1/1:0,4:4:12:126,12,0	0/0:4,0:4:12:0,12,122	1/1:0,3:3:9:93,9,0	0/0:8,0:8:24:0,24,241	0/0:9,0:9:27:0,27,269	1/1:0,2:2:6:65,6,0	0/0:7,0:7:21:0,21,219	1/1:0,5:5:15:152,15,0	1/1:0,3:3:9:95,9,0	1/1:0,7:7:21:217,21,0	1/1:0,4:4:12:124,12,0	1/1:0,10:10:27:301,27,0	1/1:0,4:4:12:117,12,0	1/1:0,6:6:18:184,18,0	1/1:0,6:6:18:184,18,0	1/1:0,4:4:12:127,12,0	./.:.:.:.:.	0/0:1,0:1:3:0,3,31	0/0:4,0:4:12:0,12,122	0/0:2,0:2:6:0,6,62	0/0:7,0:7:21:0,21,218	0/0:4,0:4:12:0,12,126	0/0:5,0:5:15:0,15,152	0/0:4,0:4:12:0,12,122	0/0:4,0:4:12:0,12,120	0/0:2,0:2:6:0,6,61	0/0:6,0:6:12:0,12,154	0/0:1,0:1:3:0,3,32	0/0:1,0:1:3:0,3,31	0/0:11,0:11:33:0,33,346	0/0:5,0:5:15:0,15,149	0/0:5,0:5:15:0,15,162	0/0:6,0:6:18:0,18,177	1/1:0,5:5:15:148,15,0	0/1:3,1:4:18:18,0,84	0/0:2,0:2:6:0,6,61	1/1:0,4:4:12:129,12,0	0/0:2,0:2:6:0,6,61	0/0:5,0:5:15:0,15,153	1/1:0,5:5:15:156,15,0	1/1:0,6:6:18:185,18,0	1/1:0,5:5:15:155,15,0	1/1:0,2:2:6:63,6,0	1/1:0,5:6:15:167,15,0	0/0:3,0:3:9:0,9,92	1/1:0,1:1:3:32,3,0	0/0:1,0:1:3:0,3,31	./.:.:.:.:.	1/1:0,2:2:6:61,6,0	0/0:2,0:2:6:0,6,59	0/0:3,0:3:9:0,9,91	0/0:3,0:3:9:0,9,92	0/0:4,0:4:12:0,12,122	0/0:6,0:6:18:0,18,186	0/0:8,0:8:18:0,18,209	0/1:1,3:4:20:80,0,20	0/0:7,0:7:21:0,21,206	0/0:7,0:7:21:0,21,207	0/1:1,3:4:20:83,0,20	0/0:2,0:2:6:0,6,59	1/1:0,5:5:15:152,15,0	1/1:0,3:3:9:96,9,0	1/1:0,5:5:15:153,15,0	1/1:0,7:7:21:220,21,0	0/0:3,0:3:9:0,9,92	0/0:4,0:4:12:0,12,123	0/0:2,0:2:6:0,6,59	0/0:5,0:5:15:0,15,153	0/0:6,0:6:18:0,18,182	0/0:6,0:6:18:0,18,178	0/0:4,0:4:12:0,12,116	0/0:5,0:5:15:0,15,152	0/0:5,0:5:15:0,15,150	0/0:5,0:5:15:0,15,157	0/0:7,0:7:18:0,18,196	./.:.:.:.:.	./.:.:.:.:.	./.:.:.:.:.	0/0:1,0:1:3:0,3,32	0/0:8,0:8:12:0,12,178	0/0:2,0:2:3:0,3,45	0/0:2,0:2:3:0,3,45	0/0:6,0:6:9:0,9,121	0/0:19,0:19:57:0,57,624
chr1	50965497	.	A	G	2165.83	.	AC=35;AF=0.152;AN=230;BaseQRankSum=3.322;DP=529;Dels=0.00;FS=3.564;HaplotypeScore=0.0237;InbreedingCoeff=0.5471;MLEAC=32;MLEAF=0.139;MQ=59.41;MQ0=0;MQRankSum=-0.223;QD=26.74;ReadPosRankSum=-0.581	GT:AD:DP:GQ:PL	0/0:21,0:21:60:0,60,660	0/0:12,0:12:36:0,36,372	0/0:15,0:15:42:0,42,443	0/0:13,0:13:39:0,39,405	0/0:11,0:11:30:0,30,319	1/1:0,10:10:30:306,30,0	0/0:6,0:6:18:0,18,180	0/0:2,0:2:6:0,6,65	0/0:2,0:2:6:0,6,61	0/0:4,0:4:12:0,12,123	0/0:1,0:1:3:0,3,31	0/0:8,0:8:24:0,24,246	0/0:7,0:7:21:0,21,221	./.:.:.:.:.	0/0:12,0:12:36:0,36,376	0/0:7,0:7:21:0,21,214	0/0:8,0:8:24:0,24,249	0/0:2,0:2:3:0,3,33	0/0:5,0:5:9:0,9,118	1/1:0,1:1:3:30,3,0	./.:.:.:.:.	1/1:0,3:3:9:98,9,0	1/1:0,13:13:39:413,39,0	0/0:13,0:13:39:0,39,398	0/0:2,0:2:6:0,6,61	0/0:11,0:11:27:0,27,303	0/0:5,0:5:12:0,12,134	./.:.:.:.:.	0/0:2,0:2:6:0,6,64	0/0:2,0:2:6:0,6,63	./.:.:.:.:.	0/0:3,0:3:9:0,9,100	0/0:4,0:4:12:0,12,122	0/0:3,0:3:9:0,9,92	0/0:7,0:7:21:0,21,223	./.:.:.:.:.	1/1:0,5:5:15:164,15,0	0/0:7,0:7:21:0,21,203	0/0:3,0:3:9:0,9,92	0/0:1,0:1:3:0,3,32	./.:.:.:.:.	0/0:11,0:11:33:0,33,333	0/0:16,0:16:39:0,39,425	0/0:11,0:11:27:0,27,313	1/1:0,5:5:15:161,15,0	0/0:10,0:10:30:0,30,307	0/0:9,0:9:21:0,21,247	0/0:1,0:1:3:0,3,32	0/0:2,0:2:6:0,6,65	0/0:4,0:4:12:0,12,124	./.:.:.:.:.	0/0:2,0:2:6:0,6,62	0/0:3,0:3:6:0,6,75	0/0:1,0:1:3:0,3,32	0/0:1,0:1:3:0,3,31	0/0:1,0:1:3:0,3,33	0/0:8,0:8:24:0,24,245	0/0:5,0:5:15:0,15,157	0/0:1,0:1:3:0,3,32	0/0:1,0:1:3:0,3,32	0/0:2,0:2:6:0,6,61	0/0:2,0:2:6:0,6,61	0/0:8,0:8:24:0,24,252	0/0:1,0:1:3:0,3,32	0/0:3,0:3:9:0,9,94	0/0:1,0:1:3:0,3,32	0/0:3,0:3:9:0,9,95	0/0:4,0:4:12:0,12,124	0/0:5,0:5:15:0,15,156	./.:.:.:.:.	0/0:4,0:4:12:0,12,123	1/1:0,4:4:12:125,12,0	1/1:0,1:1:3:31,3,0	0/1:1,7:8:6:198,0,6	./.:.:.:.:.	0/0:4,0:4:12:0,12,124	0/0:1,0:1:3:0,3,33	1/1:0,2:2:6:61,6,0	0/0:1,0:1:3:0,3,30	1/1:0,9:9:27:290,27,0	./.:.:.:.:.	0/0:1,0:1:3:0,3,33	0/0:1,0:1:3:0,3,33	1/1:0,4:4:12:130,12,0	./.:.:.:.:.	0/0:2,0:2:6:0,6,63	0/0:2,0:2:6:0,6,63	0/0:2,0:2:6:0,6,61	0/0:3,0:3:9:0,9,92	0/0:2,0:2:6:0,6,61	0/0:1,0:1:3:0,3,32	0/0:2,0:2:6:0,6,62	./.:.:.:.:.	0/0:2,0:2:6:0,6,61	./.:.:.:.:.	0/0:2,0:2:6:0,6,62	0/0:2,0:2:6:0,6,61	0/0:1,0:1:3:0,3,32	0/0:3,0:3:9:0,9,92	0/0:1,0:1:3:0,3,32	./.:.:.:.:.	./.:.:.:.:.	./.:.:.:.:.	1/1:0,3:3:9:92,9,0	1/1:0,1:1:3:32,3,0	0/0:4,0:4:12:0,12,127	0/0:5,0:5:15:0,15,158	0/0:8,0:8:24:0,24,247	./.:.:.:.:.	0/0:1,0:1:3:0,3,31	0/0:4,0:4:12:0,12,122	./.:.:.:.:.	0/0:4,0:4:12:0,12,116	0/0:5,0:5:12:0,12,140	0/0:2,0:2:6:0,6,61	0/0:2,0:2:6:0,6,63	./.:.:.:.:.	0/0:3,0:3:9:0,9,90	0/0:2,0:2:6:0,6,61	0/0:2,0:2:6:0,6,61	./.:.:.:.:.	0/0:5,0:5:15:0,15,153	0/0:3,0:3:9:0,9,96	0/0:3,0:3:9:0,9,91	1/1:0,1:1:3:33,3,0	1/1:0,2:2:6:63,6,0	1/1:0,5:5:15:155,15,0	1/1:0,4:4:12:126,12,0	0/0:4,0:4:12:0,12,124	0/0:2,0:2:3:0,3,45	0/0:4,0:4:6:0,6,89	./.:.:.:.:.	0/0:6,0:6:9:0,9,134	0/0:5,0:5:9:0,9,120	./.:.:.:.:.	0/0:4,0:4:6:0,6,89	0/0:18,0:18:54:0,54,598
chr1	50966883	.	A	G	2229.6	.	AC=32;AF=0.125;AN=256;BaseQRankSum=-1.607;DP=861;Dels=0.00;FS=4.035;HaplotypeScore=0.1065;InbreedingCoeff=0.6195;MLEAC=27;MLEAF=0.105;MQ=59.76;MQ0=0;MQRankSum=2.281;QD=26.23;ReadPosRankSum=2.270	GT:AD:DP:GQ:PL	0/0:60,0:60:99:0,174,1856	0/0:19,0:19:57:0,57,579	0/0:12,0:12:30:0,30,344	0/0:28,0:28:84:0,84,852	0/0:16,0:16:45:0,45,488	0/0:6,0:7:18:0,18,184	0/0:15,0:15:42:0,42,428	0/0:1,0:1:3:0,3,32	0/0:3,0:3:6:0,6,68	0/0:11,0:11:33:0,33,347	0/0:1,0:1:3:0,3,31	0/0:17,0:17:51:0,51,520	0/0:15,0:15:45:0,45,450	0/0:1,0:1:3:0,3,34	0/0:14,0:14:42:0,42,442	0/0:16,0:16:42:0,42,473	0/0:10,0:10:27:0,27,268	./.:.:.:.:.	0/0:8,0:8:24:0,24,247	1/1:0,12:12:33:346,33,0	0/0:1,0:1:3:0,3,32	1/1:0,13:13:39:395,39,0	1/1:0,12:12:33:356,33,0	0/0:24,0:24:72:0,72,741	./.:.:.:.:.	0/0:18,0:18:54:0,54,568	0/0:13,0:14:36:0,36,393	0/0:1,0:1:3:0,3,35	0/0:1,0:1:3:0,3,32	0/0:14,0:14:39:0,39,414	0/0:5,0:5:12:0,12,130	0/0:5,0:5:15:0,15,162	0/0:12,0:12:36:0,36,375	0/0:3,0:3:9:0,9,99	0/0:6,0:6:18:0,18,188	./.:.:.:.:.	0/0:19,0:19:48:0,48,528	0/0:12,0:12:30:0,30,336	0/0:11,0:11:33:0,33,343	0/0:3,0:3:9:0,9,97	0/0:3,0:3:9:0,9,97	0/0:16,0:16:45:0,45,477	0/0:18,0:18:54:0,54,551	0/0:14,0:14:42:0,42,424	1/1:0,11:11:33:342,33,0	0/0:11,0:11:27:0,27,312	0/0:8,0:8:24:0,24,262	0/0:2,0:2:6:0,6,65	0/0:4,0:4:12:0,12,127	0/0:7,0:7:21:0,21,221	0/0:3,0:3:9:0,9,95	0/0:5,0:5:15:0,15,158	0/0:1,0:1:3:0,3,32	0/0:3,0:3:9:0,9,94	0/0:8,0:8:24:0,24,240	0/0:2,0:2:6:0,6,65	0/0:3,0:3:9:0,9,93	0/0:4,0:4:12:0,12,126	0/0:2,0:2:6:0,6,61	0/0:7,0:7:21:0,21,221	0/0:7,0:7:21:0,21,221	0/0:2,0:2:6:0,6,63	0/0:6,0:6:18:0,18,187	0/0:3,0:3:9:0,9,91	0/0:3,0:3:9:0,9,94	0/0:3,0:3:9:0,9,92	0/0:6,0:6:18:0,18,178	0/0:10,0:10:27:0,27,300	0/0:4,0:4:12:0,12,126	0/0:3,0:3:9:0,9,92	0/0:3,0:3:9:0,9,94	1/1:0,8:8:24:244,24,0	1/1:0,2:2:6:63,6,0	1/1:0,1:1:3:30,3,0	0/0:8,0:8:21:0,21,237	0/0:1,0:1:3:0,3,33	0/0:1,0:1:3:0,3,31	1/1:0,2:2:6:60,6,0	0/0:2,0:2:6:0,6,63	./.:.:.:.:.	0/0:1,0:1:3:0,3,31	0/0:1,0:1:3:0,3,32	0/0:4,0:4:12:0,12,131	1/1:0,1:1:3:33,3,0	1/1:0,5:5:15:158,15,0	0/0:4,0:4:12:0,12,127	0/0:6,0:6:18:0,18,181	0/0:4,0:4:12:0,12,126	0/0:4,0:4:12:0,12,133	0/0:1,0:1:3:0,3,31	./.:.:.:.:.	0/0:2,0:2:6:0,6,61	0/0:6,0:6:18:0,18,191	0/0:3,0:3:9:0,9,95	0/0:5,0:5:15:0,15,161	0/0:3,0:3:9:0,9,98	0/0:5,0:5:15:0,15,149	0/0:3,0:3:9:0,9,97	0/0:3,0:3:9:0,9,92	0/0:1,0:1:3:0,3,32	0/0:5,0:5:15:0,15,160	0/0:5,0:5:15:0,15,158	0/0:4,0:4:12:0,12,126	1/1:0,1:1:3:32,3,0	1/1:0,2:2:6:63,6,0	0/0:4,0:4:12:0,12,128	0/0:5,0:5:15:0,15,166	0/0:6,0:6:18:0,18,178	./.:.:.:.:.	0/0:4,0:4:12:0,12,120	0/0:4,0:4:12:0,12,126	./.:.:.:.:.	0/0:12,0:12:30:0,30,332	0/0:6,0:6:18:0,18,178	0/0:4,0:4:12:0,12,122	0/0:3,0:3:9:0,9,97	0/0:6,0:6:18:0,18,195	0/0:1,0:1:3:0,3,32	0/0:5,0:5:15:0,15,158	0/0:2,0:2:6:0,6,65	0/0:3,0:3:9:0,9,96	0/0:5,0:5:15:0,15,153	0/0:10,0:10:30:0,30,311	0/0:3,0:3:9:0,9,92	1/1:0,5:5:15:153,15,0	1/1:0,3:3:9:95,9,0	1/1:0,1:1:3:30,3,0	1/1:0,6:6:18:176,18,0	0/0:2,0:2:6:0,6,63	./.:.:.:.:.	./.:.:.:.:.	0/0:2,0:2:3:0,3,45	0/0:4,0:4:6:0,6,89	0/0:2,0:2:6:0,6,63	0/0:4,0:4:9:0,9,106	0/0:2,0:2:3:0,3,45	0/0:20,0:20:60:0,60,669
chr1	50975722	.	A	G	9515.12	.	AC=92;AF=0.354;AN=260;BaseQRankSum=3.686;DP=947;Dels=0.00;FS=11.106;HaplotypeScore=0.0407;InbreedingCoeff=0.7232;MLEAC=94;MLEAF=0.362;MQ=59.63;MQ0=0;MQRankSum=0.581;QD=27.99;ReadPosRankSum=-1.021	GT:AD:DP:GQ:PL	0/0:60,0:60:99:0,180,1893	0/0:17,0:17:51:0,51,524	1/1:0,18:18:54:579,54,0	0/0:49,0:49:99:0,147,1484	0/0:15,0:15:45:0,45,466	1/1:0,14:14:39:431,39,0	0/0:12,0:12:36:0,36,364	0/0:4,0:4:12:0,12,118	0/0:1,0:1:3:0,3,31	0/0:17,0:17:51:0,51,519	0/0:3,0:3:9:0,9,92	0/0:14,0:14:42:0,42,425	0/0:16,0:16:48:0,48,492	0/0:2,0:2:6:0,6,63	0/0:18,0:18:54:0,54,555	0/0:37,0:37:99:0,111,1123	1/1:0,27:27:78:850,78,0	0/0:1,0:1:3:0,3,32	0/0:2,0:2:6:0,6,61	1/1:0,5:5:15:152,15,0	1/1:0,1:1:3:35,3,0	1/1:0,17:17:51:525,51,0	1/1:0,13:13:39:406,39,0	./.:.:.:.:.	0/0:2,0:2:6:0,6,65	1/1:0,22:23:63:672,63,0	0/0:12,0:12:36:0,36,366	1/1:0,4:4:12:134,12,0	./.:.:.:.:.	1/1:0,17:17:51:544,51,0	1/1:0,2:2:6:57,6,0	0/1:1,4:5:18:107,0,18	1/1:0,10:10:30:317,30,0	0/0:4,0:4:12:0,12,122	0/0:13,0:13:39:0,39,401	./.:.:.:.:.	1/1:0,12:12:36:378,36,0	0/0:9,0:9:27:0,27,274	0/0:6,0:6:18:0,18,181	0/0:1,0:1:3:0,3,32	1/1:0,4:4:12:135,12,0	1/1:0,10:10:30:314,30,0	0/0:22,0:22:66:0,66,674	0/0:23,0:23:69:0,69,728	1/1:0,15:15:42:453,42,0	0/0:16,0:16:48:0,48,489	1/1:0,13:13:39:400,39,0	0/0:1,0:1:3:0,3,31	0/0:3,0:3:9:0,9,93	0/0:6,0:6:18:0,18,178	0/0:6,0:6:18:0,18,184	0/0:4,0:4:12:0,12,123	0/0:7,0:7:21:0,21,214	0/0:5,0:5:15:0,15,152	./.:.:.:.:.	0/0:3,0:3:9:0,9,95	0/0:6,0:6:18:0,18,185	0/0:4,0:4:12:0,12,122	0/0:3,0:3:9:0,9,91	0/0:13,0:13:39:0,39,390	0/0:3,0:3:9:0,9,91	0/0:3,0:3:9:0,9,93	1/1:0,7:7:21:221,21,0	0/0:1,0:1:3:0,3,31	0/0:2,0:2:6:0,6,59	0/0:3,0:3:9:0,9,95	0/0:2,0:2:6:0,6,59	1/1:0,4:4:12:122,12,0	1/1:0,2:2:6:61,6,0	0/0:1,0:1:3:0,3,31	1/1:0,1:1:3:31,3,0	1/1:0,3:3:9:95,9,0	1/1:0,4:4:12:123,12,0	0/1:3,3:6:77:77,0,77	0/0:8,0:8:21:0,21,233	0/0:6,0:6:18:0,18,186	1/1:0,3:3:9:94,9,0	1/1:0,5:5:15:159,15,0	0/0:1,0:1:3:0,3,31	0/0:3,0:3:9:0,9,94	0/0:1,0:1:3:0,3,31	0/0:2,0:2:6:0,6,52	0/0:1,0:1:3:0,3,33	1/1:0,3:3:9:95,9,0	1/1:0,1:1:3:30,3,0	0/0:2,0:2:6:0,6,59	1/1:0,3:3:9:92,9,0	0/1:3,1:4:21:21,0,68	1/1:0,6:6:18:189,18,0	1/1:0,3:3:9:99,9,0	1/1:0,3:3:6:64,6,0	0/0:2,0:2:6:0,6,61	./.:.:.:.:.	0/0:2,0:2:6:0,6,63	0/0:3,0:3:9:0,9,89	0/0:4,0:4:12:0,12,128	0/0:2,0:2:6:0,6,63	0/0:1,0:1:3:0,3,32	0/0:3,0:3:9:0,9,92	0/0:4,0:4:12:0,12,113	0/0:4,0:4:9:0,9,77	0/0:1,0:1:3:0,3,31	0/0:4,0:4:12:0,12,120	1/1:0,2:2:6:61,6,0	1/1:0,3:3:9:93,9,0	1/1:0,4:4:12:130,12,0	0/0:7,0:7:21:0,21,221	0/0:4,0:4:12:0,12,118	0/0:2,0:2:6:0,6,65	0/0:5,0:5:12:0,12,118	0/0:5,0:5:15:0,15,153	0/0:2,0:2:6:0,6,65	0/0:7,0:7:18:0,18,194	0/0:6,0:6:18:0,18,179	0/0:7,0:7:21:0,21,209	1/1:0,5:5:15:154,15,0	0/0:1,0:1:3:0,3,32	1/1:0,3:3:9:97,9,0	0/0:5,0:5:15:0,15,156	1/1:0,11:11:30:328,30,0	0/0:5,0:5:15:0,15,144	0/1:4,6:10:96:153,0,96	1/1:0,6:6:18:189,18,0	1/1:0,3:3:9:95,9,0	1/1:0,4:4:12:118,12,0	1/1:0,2:2:6:59,6,0	1/1:0,6:6:18:189,18,0	1/1:0,8:8:24:260,24,0	1/1:0,5:5:15:157,15,0	./.:.:.:.:.	0/0:4,0:4:6:0,6,76	0/0:2,0:2:3:0,3,45	0/0:4,0:4:6:0,6,89	0/0:3,0:3:9:0,9,94	0/0:2,0:2:6:0,6,62	./.:.:.:.:.	0/0:30,0:30:90:0,90,1009
chr1	50976934	.	T	G	5629.61	.	AC=54;AF=0.220;AN=246;BaseQRankSum=0.832;DP=969;Dels=0.00;FS=5.672;HaplotypeScore=0.1416;InbreedingCoeff=0.7471;MLEAC=49;MLEAF=0.199;MQ=59.24;MQ0=0;MQRankSum=1.613;QD=26.81;ReadPosRankSum=0.410	GT:AD:DP:GQ:PL	0/0:51,0:51:99:0,153,1568	0/0:22,0:22:66:0,66,662	0/0:14,0:14:42:0,42,422	0/0:53,0:53:99:0,159,1547	0/0:21,0:21:57:0,57,613	0/0:12,0:12:30:0,30,313	1/1:0,16:16:48:510,48,0	0/0:2,0:2:6:0,6,60	./.:.:.:.:.	0/0:27,0:27:81:0,81,777	0/0:5,0:5:15:0,15,152	1/1:0,22:22:66:675,66,0	0/0:15,0:15:45:0,45,471	./.:.:.:.:.	0/0:16,0:16:48:0,48,483	0/0:15,0:15:36:0,36,399	0/0:15,0:15:45:0,45,464	0/0:3,0:3:9:0,9,97	0/0:8,0:8:24:0,24,249	0/0:6,0:6:15:0,15,150	0/0:7,0:7:21:0,21,206	0/0:15,0:15:42:0,42,444	0/0:19,0:19:51:0,51,541	./.:.:.:.:.	1/1:0,4:4:9:95,9,0	0/0:17,0:17:45:0,45,476	0/0:9,0:9:24:0,24,250	0/0:4,0:4:12:0,12,126	0/0:2,0:2:6:0,6,65	0/0:22,0:22:63:0,63,636	0/0:3,0:3:6:0,6,65	0/0:6,0:6:18:0,18,187	0/0:12,0:12:33:0,33,356	0/0:5,0:5:15:0,15,161	1/1:0,16:16:45:474,45,0	0/0:3,0:3:9:0,9,93	0/0:10,0:10:24:0,24,267	0/0:12,0:12:33:0,33,354	0/0:7,0:7:21:0,21,219	0/0:4,0:4:12:0,12,124	0/0:5,0:5:15:0,15,153	0/0:14,0:14:42:0,42,383	1/1:0,32:32:96:967,96,0	1/1:0,18:18:54:568,54,0	0/0:15,0:15:39:0,39,417	0/0:21,0:21:63:0,63,666	0/0:12,0:12:36:0,36,373	1/1:0,3:3:9:96,9,0	./.:.:.:.:.	0/0:7,0:7:21:0,21,203	0/0:1,0:1:3:0,3,31	0/0:2,0:2:6:0,6,57	0/0:5,0:5:15:0,15,143	0/0:3,0:3:9:0,9,96	./.:.:.:.:.	0/0:6,0:6:18:0,18,172	1/1:0,1:1:3:32,3,0	1/1:0,2:2:6:59,6,0	0/0:5,0:5:15:0,15,161	1/1:0,9:9:24:269,24,0	0/0:6,0:6:18:0,18,192	0/0:4,0:4:12:0,12,118	0/0:8,1:9:24:0,24,254	1/1:0,2:2:6:60,6,0	0/0:3,0:3:9:0,9,78	0/0:4,0:4:12:0,12,127	0/0:4,0:4:12:0,12,113	0/0:4,0:4:9:0,9,110	0/0:3,0:3:9:0,9,96	0/0:5,0:5:15:0,15,147	./.:.:.:.:.	0/0:4,0:4:9:0,9,107	./.:.:.:.:.	0/1:5,5:10:99:132,0,99	1/1:0,2:2:6:63,6,0	1/1:0,11:11:27:308,27,0	0/0:4,0:4:12:0,12,115	./.:.:.:.:.	1/1:0,2:2:6:66,6,0	0/0:6,0:6:18:0,18,193	1/1:0,2:2:6:58,6,0	0/0:5,0:5:12:0,12,123	1/1:0,4:4:12:118,12,0	0/0:8,0:8:21:0,21,231	0/0:3,0:3:9:0,9,93	1/1:0,3:3:9:95,9,0	0/0:4,0:4:9:0,9,95	0/0:2,0:2:6:0,6,57	0/0:2,0:2:6:0,6,61	0/0:4,0:4:12:0,12,118	0/0:6,0:6:18:0,18,180	1/1:0,3:3:9:100,9,0	0/0:4,0:4:12:0,12,118	1/1:0,2:2:6:65,6,0	0/0:2,0:2:6:0,6,63	0/0:1,0:1:3:0,3,22	0/0:6,0:6:18:0,18,174	1/1:0,5:5:15:161,15,0	0/0:3,0:3:9:0,9,94	1/1:0,1:1:3:32,3,0	0/0:4,0:4:9:0,9,97	0/0:2,0:2:6:0,6,53	./.:.:.:.:.	0/0:6,0:6:18:0,18,185	0/0:2,0:2:6:0,6,59	0/0:3,0:3:9:0,9,85	0/0:5,0:5:15:0,15,159	1/1:0,6:6:18:187,18,0	0/0:1,0:1:3:0,3,31	1/1:0,6:6:18:182,18,0	0/0:12,0:12:36:0,36,368	0/0:1,0:1:3:0,3,32	1/1:0,8:8:24:239,24,0	0/0:4,0:4:12:0,12,107	0/0:3,0:3:9:0,9,87	0/0:5,0:5:15:0,15,160	0/0:2,0:2:6:0,6,62	0/0:3,0:3:9:0,9,92	1/1:0,6:6:18:194,18,0	0/0:6,0:6:18:0,18,187	1/1:0,6:6:15:174,15,0	0/1:3,5:8:71:140,0,71	0/0:8,0:8:24:0,24,237	0/0:7,0:7:21:0,21,223	0/0:5,0:5:15:0,15,151	0/0:7,0:7:21:0,21,211	0/0:9,0:9:27:0,27,282	0/0:6,0:6:18:0,18,187	0/0:5,0:5:15:0,15,155	0/0:2,0:2:3:0,3,45	./.:.:.:.:.	0/0:2,0:2:3:0,3,30	./.:.:.:.:.	./.:.:.:.:.	./.:.:.:.:.	./.:.:.:.:.	0/0:5,0:5:15:0,15,164
chr1	50977018	.	G	A	1035.56	.	AC=17;AF=0.068;AN=250;BaseQRankSum=-0.315;DP=818;Dels=0.00;FS=0.000;HaplotypeScore=0.1624;InbreedingCoeff=0.4560;MLEAC=13;MLEAF=0.052;MQ=58.53;MQ0=0;MQRankSum=1.430;QD=23.54;ReadPosRankSum=-0.751	GT:AD:DP:GQ:PL	0/0:42,0:42:99:0,117,1262	0/0:16,0:16:42:0,42,463	0/0:10,0:10:30:0,30,310	0/0:39,0:39:99:0,117,1194	0/0:19,0:19:54:0,54,577	0/0:17,0:17:45:0,45,470	1/1:0,17:17:45:464,45,0	0/0:8,0:8:24:0,24,252	0/0:6,1:7:18:0,18,185	0/0:17,0:17:51:0,51,536	0/0:7,0:7:21:0,21,221	0/0:13,0:13:39:0,39,409	0/0:5,0:5:15:0,15,159	0/0:2,0:2:6:0,6,61	0/0:10,0:10:30:0,30,312	0/0:10,0:10:30:0,30,301	0/0:19,0:19:54:0,54,556	0/0:5,0:5:15:0,15,164	0/0:5,0:5:15:0,15,148	0/0:11,0:11:33:0,33,332	0/0:13,0:13:39:0,39,417	0/0:15,0:15:45:0,45,460	0/0:15,0:15:42:0,42,433	./.:.:.:.:.	0/1:1,3:4:20:88,0,20	0/0:13,0:13:33:0,33,336	0/0:6,0:6:18:0,18,189	0/0:4,0:4:12:0,12,132	0/0:3,0:3:9:0,9,96	0/0:18,0:18:45:0,45,473	0/0:8,0:8:24:0,24,255	0/0:6,0:6:15:0,15,156	0/0:13,0:13:39:0,39,389	0/0:3,0:3:9:0,9,96	0/0:11,0:11:27:0,27,312	0/0:6,0:6:18:0,18,191	0/0:8,0:8:24:0,24,241	0/0:9,0:9:27:0,27,265	0/0:14,0:14:39:0,39,425	0/0:2,0:2:6:0,6,67	0/0:7,0:7:21:0,21,228	0/0:7,0:7:21:0,21,224	0/0:19,0:19:54:0,54,562	0/0:13,0:13:36:0,36,386	0/0:4,0:4:12:0,12,116	0/0:16,0:16:39:0,39,441	0/0:9,0:9:27:0,27,285	0/0:4,0:4:12:0,12,118	0/0:1,0:1:3:0,3,29	0/0:6,0:6:18:0,18,186	0/0:2,0:2:6:0,6,60	./.:.:.:.:.	0/0:2,0:2:6:0,6,63	0/0:6,0:6:18:0,18,184	./.:.:.:.:.	0/0:11,0:11:30:0,30,328	0/0:6,0:6:18:0,18,177	0/0:2,0:2:6:0,6,62	0/0:4,0:4:12:0,12,126	0/0:7,0:7:21:0,21,231	0/0:2,0:2:6:0,6,65	0/0:3,0:3:9:0,9,96	0/0:6,0:6:15:0,15,175	1/1:0,1:1:3:30,3,0	0/0:1,0:1:3:0,3,30	0/0:6,0:6:18:0,18,183	0/0:4,0:4:12:0,12,126	0/0:4,0:4:12:0,12,120	0/0:1,0:1:3:0,3,31	0/0:9,0:9:27:0,27,282	0/0:1,0:1:3:0,3,32	0/0:5,0:5:15:0,15,154	0/0:1,0:1:3:0,3,34	0/0:5,0:5:12:0,12,139	0/0:3,0:3:9:0,9,89	0/0:3,0:3:9:0,9,93	0/0:7,0:7:21:0,21,226	./.:.:.:.:.	./.:.:.:.:.	0/0:4,0:4:12:0,12,126	0/0:1,0:1:3:0,3,32	0/0:3,0:3:9:0,9,94	0/0:2,0:2:6:0,6,64	0/0:5,0:5:12:0,12,136	0/0:2,0:2:6:0,6,61	1/1:0,3:3:9:97,9,0	0/0:3,0:3:9:0,9,94	0/0:6,0:6:15:0,15,144	0/0:2,0:2:6:0,6,60	0/0:3,0:3:9:0,9,95	0/0:3,0:3:9:0,9,92	1/1:0,5:5:15:158,15,0	0/0:2,0:2:6:0,6,60	./.:.:.:.:.	0/0:3,0:3:9:0,9,96	0/0:1,0:1:3:0,3,32	0/0:3,0:4:9:0,9,94	1/1:0,2:2:6:61,6,0	0/0:1,0:1:3:0,3,31	1/1:0,1:1:3:32,3,0	0/0:11,0:11:30:0,30,327	0/0:3,0:3:9:0,9,92	0/0:3,0:3:9:0,9,100	0/0:3,0:3:9:0,9,90	./.:.:.:.:.	./.:.:.:.:.	0/0:4,0:4:12:0,12,130	0/0:5,0:5:15:0,15,150	0/0:3,0:3:9:0,9,94	1/1:0,5:5:15:152,15,0	0/0:13,0:13:39:0,39,406	0/0:3,0:3:9:0,9,96	1/1:0,6:6:18:176,18,0	0/0:1,0:1:3:0,3,31	0/0:5,0:5:12:0,12,134	0/0:2,0:2:6:0,6,59	0/0:1,0:1:3:0,3,22	0/0:4,0:4:9:0,9,106	0/0:7,0:7:18:0,18,209	0/0:1,0:1:3:0,3,30	0/0:2,0:2:6:0,6,58	0/0:2,0:2:6:0,6,64	0/0:7,0:7:21:0,21,206	0/0:6,0:6:18:0,18,182	0/0:7,0:7:21:0,21,216	0/0:2,0:2:6:0,6,67	0/0:1,0:1:3:0,3,32	0/0:2,0:2:6:0,6,61	0/0:4,0:4:12:0,12,128	./.:.:.:.:.	./.:.:.:.:.	0/0:2,0:2:3:0,3,29	./.:.:.:.:.	0/0:1,0:1:3:0,3,31	./.:.:.:.:.	0/0:4,0:4:6:0,6,89	0/0:3,0:3:9:0,9,96
chr1	50978242	.	G	A	5641.17	.	AC=59;AF=0.227;AN=260;BaseQRankSum=-2.206;DP=1106;Dels=0.00;FS=2.323;HaplotypeScore=0.0541;InbreedingCoeff=0.7061;MLEAC=55;MLEAF=0.212;MQ=59.74;MQ0=0;MQRankSum=-0.735;QD=26.36;ReadPosRankSum=1.650	GT:AD:DP:GQ:PL	0/0:70,0:70:99:0,211,2324	0/0:33,0:33:93:0,93,997	0/0:26,0:26:75:0,75,801	0/0:45,0:45:99:0,129,1382	0/0:32,0:32:90:0,90,976	0/0:12,0:12:36:0,36,365	1/1:0,17:17:48:489,48,0	0/0:2,0:2:6:0,6,65	./.:.:.:.:.	0/0:21,0:21:60:0,60,641	0/0:2,0:2:6:0,6,65	1/1:0,19:19:57:581,57,0	0/0:21,0:21:63:0,63,663	0/0:2,0:2:6:0,6,62	0/0:19,0:19:57:0,57,597	0/0:11,0:11:33:0,33,341	0/0:19,0:19:45:0,45,499	0/0:1,0:1:3:0,3,34	0/0:5,0:5:12:0,12,137	0/0:12,0:12:36:0,36,377	0/1:2,1:3:24:24,0,58	0/0:14,0:14:39:0,39,422	0/0:15,0:15:45:0,45,478	./.:.:.:.:.	1/1:0,1:1:3:32,3,0	0/0:39,0:39:99:0,111,1190	0/0:12,0:12:33:0,33,361	0/0:2,0:2:6:0,6,67	./.:.:.:.:.	0/0:27,0:27:78:0,78,855	0/0:2,0:2:6:0,6,61	./.:.:.:.:.	0/0:25,0:25:63:0,63,721	0/0:3,0:3:9:0,9,103	1/1:0,12:12:33:347,33,0	0/0:3,0:3:9:0,9,95	0/0:19,0:19:57:0,57,612	0/0:4,0:4:12:0,12,124	0/0:11,0:11:33:0,33,328	0/0:2,0:2:6:0,6,67	0/0:3,0:3:9:0,9,100	0/0:12,0:12:33:0,33,371	1/1:0,24:24:69:736,69,0	1/1:0,13:13:39:409,39,0	0/0:23,0:23:69:0,69,711	1/1:0,14:14:36:393,36,0	0/0:13,0:13:39:0,39,410	1/1:0,2:2:6:63,6,0	0/0:3,0:3:6:0,6,75	0/0:3,0:3:9:0,9,96	0/0:2,0:2:6:0,6,65	0/0:1,0:1:3:0,3,30	0/0:11,0:11:33:0,33,341	0/0:1,0:1:3:0,3,32	./.:.:.:.:.	0/0:5,0:5:15:0,15,151	1/1:0,5:5:15:157,15,0	1/1:0,7:7:21:223,21,0	0/0:1,0:1:3:0,3,32	1/1:0,10:10:30:308,30,0	0/0:1,0:1:3:0,3,31	0/0:6,0:6:9:0,9,134	0/0:12,0:12:36:0,36,367	1/1:0,8:8:24:256,24,0	0/0:5,0:5:15:0,15,161	0/0:11,0:11:33:0,33,341	0/0:16,0:16:48:0,48,494	0/0:6,0:6:18:0,18,191	0/0:4,0:4:12:0,12,131	0/0:3,0:3:9:0,9,97	0/0:5,0:5:15:0,15,158	0/0:5,0:5:15:0,15,152	0/0:9,0:9:27:0,27,283	0/1:3,6:9:68:156,0,68	1/1:0,3:3:9:93,9,0	1/1:0,3:3:9:90,9,0	0/0:2,0:2:6:0,6,65	0/0:5,0:5:15:0,15,159	1/1:0,1:1:3:31,3,0	0/0:6,0:6:18:0,18,186	1/1:0,2:2:6:59,6,0	0/0:3,0:3:9:0,9,89	1/1:0,4:4:12:131,12,0	0/0:5,0:5:15:0,15,160	0/0:2,0:2:6:0,6,59	1/1:0,6:6:18:181,18,0	0/0:4,0:4:12:0,12,117	0/0:6,0:6:18:0,18,197	0/0:5,0:5:15:0,15,157	0/0:2,0:2:6:0,6,65	0/0:2,0:2:6:0,6,60	1/1:0,3:3:9:93,9,0	0/0:5,0:5:15:0,15,156	./.:.:.:.:.	0/0:5,0:5:15:0,15,155	0/0:5,0:5:15:0,15,153	0/0:1,0:1:3:0,3,33	./.:.:.:.:.	0/0:5,0:5:15:0,15,160	1/1:0,1:1:3:31,3,0	0/0:3,0:3:9:0,9,97	0/0:2,0:2:6:0,6,62	0/0:6,0:6:18:0,18,189	0/0:2,0:2:6:0,6,63	0/0:2,0:2:6:0,6,58	0/0:9,0:9:27:0,27,272	0/0:2,0:2:6:0,6,65	1/1:0,5:5:15:152,15,0	0/0:3,0:3:9:0,9,98	1/1:0,4:4:12:115,12,0	0/0:5,0:5:15:0,15,158	0/0:3,0:3:9:0,9,102	1/1:0,8:8:24:245,24,0	0/0:2,0:2:6:0,6,63	0/0:9,0:9:27:0,27,287	0/0:2,0:2:6:0,6,64	0/0:2,0:2:6:0,6,64	0/0:10,0:10:27:0,27,291	1/1:0,8:8:24:240,24,0	0/0:9,0:9:27:0,27,285	1/1:0,9:9:27:269,27,0	0/1:2,3:5:47:78,0,47	0/0:7,0:7:21:0,21,211	0/0:8,0:8:24:0,24,250	0/0:4,0:4:12:0,12,124	0/0:6,0:6:18:0,18,189	0/0:5,0:5:12:0,12,137	0/0:7,0:7:21:0,21,225	0/0:6,0:6:18:0,18,186	1/1:0,2:2:3:45,3,0	1/1:0,2:2:3:45,3,0	0/0:2,0:2:6:0,6,59	1/1:0,4:4:6:89,6,0	0/0:6,0:6:9:0,9,134	0/0:2,0:2:3:0,3,45	0/0:12,0:12:18:0,18,228	0/0:21,0:21:63:0,63,690
chr1	50980378	.	C	T	1005.57	.	AC=14;AF=0.055;AN=256;BaseQRankSum=-3.465;DP=963;Dels=0.00;FS=0.600;HaplotypeScore=0.0497;InbreedingCoeff=0.3984;MLEAC=11;MLEAF=0.043;MQ=59.70;MQ0=0;MQRankSum=0.569;QD=25.78;ReadPosRankSum=0.887	GT:AD:DP:GQ:PL	0/0:69,0:69:99:0,208,2258	0/0:21,0:21:57:0,57,642	0/0:13,0:13:39:0,39,418	0/0:32,0:32:90:0,90,994	1/1:0,16:16:45:480,45,0	0/0:14,0:14:42:0,42,452	0/0:31,0:31:84:0,84,922	0/0:4,0:4:12:0,12,128	./.:.:.:.:.	0/0:17,0:17:48:0,48,524	0/0:1,0:1:3:0,3,32	0/0:16,0:16:48:0,48,513	0/0:16,0:16:48:0,48,501	0/0:3,0:3:9:0,9,101	0/0:17,0:17:51:0,51,554	0/0:14,0:14:42:0,42,452	0/0:22,0:22:66:0,66,721	0/0:2,0:2:6:0,6,64	0/0:7,0:7:21:0,21,227	0/0:9,0:9:27:0,27,291	0/0:1,0:1:3:0,3,32	0/0:21,0:21:54:0,54,597	0/0:10,0:10:30:0,30,327	./.:.:.:.:.	0/0:3,0:3:9:0,9,97	0/0:13,0:13:36:0,36,397	0/0:20,0:20:54:0,54,602	0/0:2,0:2:6:0,6,65	0/0:3,0:3:9:0,9,104	0/0:20,0:20:60:0,60,628	0/0:4,0:4:12:0,12,129	0/0:7,0:7:21:0,21,228	0/0:20,0:20:54:0,54,602	1/1:0,1:1:3:33,3,0	0/0:19,0:19:51:0,51,578	0/0:3,0:3:9:0,9,97	0/0:15,0:15:45:0,45,473	0/0:9,0:9:27:0,27,279	1/1:0,11:11:30:328,30,0	0/0:5,0:5:15:0,15,164	0/0:5,0:5:15:0,15,160	0/0:8,0:8:24:0,24,252	0/0:23,0:23:63:0,63,707	0/0:25,0:25:69:0,69,768	0/0:30,0:30:87:0,87,943	0/0:16,0:16:48:0,48,520	0/0:9,0:9:27:0,27,292	0/0:1,0:1:3:0,3,34	1/1:0,1:1:3:32,3,0	0/0:5,0:5:12:0,12,143	./.:.:.:.:.	0/0:6,0:6:12:0,12,157	0/0:7,0:7:21:0,21,225	0/0:1,0:1:3:0,3,32	./.:.:.:.:.	0/0:1,0:1:3:0,3,32	0/0:1,0:1:3:0,3,32	0/0:6,0:6:18:0,18,193	0/0:1,0:1:3:0,3,33	0/0:6,0:6:18:0,18,196	0/0:5,0:5:15:0,15,155	0/0:2,0:2:6:0,6,65	0/0:11,0:11:30:0,30,334	0/0:2,0:2:6:0,6,63	0/0:7,0:7:18:0,18,207	0/0:4,0:4:9:0,9,97	1/1:0,3:3:9:96,9,0	0/0:5,0:5:15:0,15,162	0/0:6,0:6:18:0,18,195	0/0:1,0:1:3:0,3,32	0/0:5,0:5:15:0,15,162	./.:.:.:.:.	0/0:3,0:3:9:0,9,97	0/0:6,0:6:15:0,15,178	0/0:8,0:8:24:0,24,257	0/0:5,0:5:15:0,15,162	0/0:1,0:1:3:0,3,31	0/0:5,0:5:15:0,15,165	./.:.:.:.:.	0/0:1,0:1:3:0,3,31	0/0:1,0:1:3:0,3,34	0/0:2,0:2:6:0,6,64	0/0:6,0:6:18:0,18,193	0/0:2,0:2:6:0,6,57	0/0:2,0:2:6:0,6,63	0/0:9,0:9:27:0,27,292	0/0:5,0:5:15:0,15,163	0/0:6,0:6:18:0,18,189	0/0:3,0:3:9:0,9,94	0/0:5,0:5:15:0,15,157	0/0:3,0:3:9:0,9,97	0/0:4,0:4:12:0,12,129	0/0:2,0:2:6:0,6,61	0/0:1,0:1:3:0,3,30	0/0:5,0:5:12:0,12,146	0/0:5,0:5:15:0,15,162	0/0:6,0:6:18:0,18,184	0/0:2,0:2:6:0,6,63	0/0:1,0:1:3:0,3,32	0/0:1,0:1:3:0,3,32	0/0:4,0:4:12:0,12,131	0/0:1,0:1:3:0,3,32	0/0:1,0:1:3:0,3,31	0/0:1,0:1:3:0,3,32	0/0:1,0:1:3:0,3,33	0/0:3,0:3:9:0,9,97	0/0:7,0:7:21:0,21,222	0/0:3,0:3:9:0,9,95	0/0:2,0:2:6:0,6,66	0/0:4,0:4:9:0,9,109	0/0:5,0:5:12:0,12,131	0/0:2,0:2:6:0,6,69	0/0:3,0:3:9:0,9,92	0/0:10,0:10:30:0,30,316	1/1:0,6:6:18:194,18,0	0/0:2,0:2:6:0,6,63	1/1:0,1:1:3:34,3,0	0/0:3,0:3:9:0,9,97	0/0:5,0:5:12:0,12,142	0/0:1,0:1:3:0,3,32	0/0:3,0:3:9:0,9,95	0/0:4,0:4:9:0,9,109	0/0:6,0:6:18:0,18,198	0/0:6,0:6:18:0,18,194	0/0:8,0:8:24:0,24,254	0/0:4,0:4:12:0,12,127	0/0:6,0:6:15:0,15,164	0/0:2,0:2:6:0,6,68	0/0:3,0:3:9:0,9,99	0/0:4,0:4:6:0,6,89	0/0:2,0:2:3:0,3,45	./.:.:.:.:.	0/0:3,0:3:6:0,6,76	0/0:4,0:4:9:0,9,108	./.:.:.:.:.	./.:.:.:.:.	0/0:29,0:29:87:0,87,1001
chr1	50980684	.	G	T	9772.04	.	AC=93;AF=0.366;AN=254;BaseQRankSum=3.286;DP=949;Dels=0.00;FS=2.354;HaplotypeScore=0.1002;InbreedingCoeff=0.7301;MLEAC=95;MLEAF=0.374;MQ=59.80;MQ0=0;MQRankSum=-0.859;QD=27.30;ReadPosRankSum=-2.325	GT:AD:DP:GQ:PL	0/0:58,0:58:99:0,171,1766	0/0:24,0:24:72:0,72,724	1/1:0,10:10:30:298,30,0	0/0:36,0:36:99:0,105,1079	0/0:24,0:24:72:0,72,714	1/1:0,14:14:39:413,39,0	0/0:9,0:9:24:0,24,245	0/0:2,0:2:6:0,6,67	0/0:4,0:4:12:0,12,126	0/0:23,0:23:69:0,69,705	0/0:1,0:1:3:0,3,31	0/0:9,0:9:27:0,27,265	0/0:17,0:17:51:0,51,509	0/0:1,0:1:3:0,3,34	0/0:23,0:23:66:0,66,694	0/0:10,0:10:24:0,24,272	1/1:0,18:18:48:502,48,0	0/1:1,2:3:23:53,0,23	0/0:9,0:9:21:0,21,225	1/1:0,2:2:6:60,6,0	1/1:0,1:1:3:32,3,0	1/1:0,9:9:27:283,27,0	1/1:0,13:13:39:398,39,0	./.:.:.:.:.	0/0:1,0:1:3:0,3,32	1/1:0,15:15:45:463,45,0	0/0:15,0:15:45:0,45,443	1/1:0,2:2:6:57,6,0	1/1:0,3:3:9:97,9,0	1/1:0,26:26:66:738,66,0	0/1:1,3:4:19:85,0,19	1/1:0,4:4:12:128,12,0	1/1:0,13:13:36:383,36,0	0/0:4,0:4:12:0,12,130	0/0:12,0:12:33:0,33,348	0/0:1,0:1:3:0,3,32	1/1:0,35:35:99:1071,105,0	0/0:12,0:12:36:0,36,358	0/0:12,0:12:36:0,36,355	./.:.:.:.:.	1/1:0,1:1:3:32,3,0	1/1:0,15:15:45:466,45,0	0/0:16,0:16:42:0,42,453	0/0:16,0:16:48:0,48,478	1/1:0,19:19:54:570,54,0	0/0:17,0:17:36:0,36,439	1/1:0,7:7:21:223,21,0	0/0:2,0:2:6:0,6,66	0/0:4,0:4:12:0,12,118	0/0:6,0:6:18:0,18,180	0/0:1,0:1:3:0,3,30	0/0:2,0:2:6:0,6,55	0/0:5,0:5:15:0,15,157	0/0:3,0:3:9:0,9,90	./.:.:.:.:.	./.:.:.:.:.	0/0:2,0:2:6:0,6,58	0/0:8,0:8:24:0,24,233	0/0:5,0:5:15:0,15,147	0/0:5,0:5:15:0,15,151	0/0:3,0:3:9:0,9,92	0/0:6,0:6:18:0,18,178	1/1:0,7:7:21:221,21,0	0/0:2,0:2:6:0,6,53	0/0:4,0:4:12:0,12,117	0/0:2,0:2:6:0,6,62	0/0:6,0:6:18:0,18,181	1/1:0,5:5:15:155,15,0	1/1:0,5:5:15:156,15,0	./.:.:.:.:.	1/1:0,1:1:3:31,3,0	1/1:0,4:4:12:124,12,0	1/1:0,4:4:12:126,12,0	0/1:3,2:5:45:45,0,76	0/0:4,0:4:12:0,12,114	0/0:4,0:4:12:0,12,125	1/1:0,4:4:12:123,12,0	1/1:0,3:3:9:93,9,0	0/0:4,0:4:12:0,12,119	0/0:5,0:5:15:0,15,154	0/0:1,0:1:3:0,3,30	0/0:2,0:2:6:0,6,55	./.:.:.:.:.	1/1:0,4:4:12:122,12,0	1/1:0,4:4:12:130,12,0	0/0:3,0:3:9:0,9,86	1/1:0,5:5:15:158,15,0	0/0:2,0:2:6:0,6,65	1/1:0,4:4:12:125,12,0	1/1:0,4:4:12:130,12,0	1/1:0,1:1:3:32,3,0	0/0:1,0:1:3:0,3,31	0/0:3,0:3:9:0,9,92	0/0:5,0:5:15:0,15,159	0/0:1,0:1:3:0,3,31	0/1:6,1:7:11:11,0,165	./.:.:.:.:.	0/0:3,0:3:9:0,9,92	./.:.:.:.:.	0/0:1,0:1:3:0,3,31	0/0:5,0:5:15:0,15,153	./.:.:.:.:.	0/0:4,0:4:12:0,12,118	1/1:0,3:3:9:96,9,0	./.:.:.:.:.	1/1:0,16:16:39:430,39,0	0/0:8,0:8:24:0,24,249	0/0:9,0:9:27:0,27,262	0/0:2,0:2:6:0,6,59	0/0:4,0:4:12:0,12,111	0/0:3,0:3:9:0,9,90	0/0:2,0:2:6:0,6,59	0/0:10,0:10:30:0,30,312	0/0:8,0:8:24:0,24,256	0/0:11,0:11:33:0,33,338	1/1:0,4:4:12:120,12,0	0/0:5,0:5:15:0,15,149	1/1:0,4:4:12:123,12,0	0/0:3,0:3:9:0,9,97	1/1:0,3:3:9:95,9,0	0/0:6,0:6:18:0,18,186	0/1:1,1:2:25:26,0,25	1/1:0,6:6:18:184,18,0	1/1:0,6:6:18:189,18,0	1/1:0,5:5:15:157,15,0	1/1:0,10:10:30:300,30,0	1/1:0,5:5:15:158,15,0	1/1:0,9:9:24:261,24,0	1/1:0,4:4:12:128,12,0	0/0:2,0:2:3:0,3,45	0/0:6,0:6:9:0,9,134	0/0:2,0:2:3:0,3,43	0/0:3,0:3:9:0,9,91	0/0:1,0:1:3:0,3,29	0/0:2,0:2:3:0,3,30	0/0:6,0:6:9:0,9,134	0/0:28,0:28:84:0,84,883
chr1	50981224	.	T	C	3836.04	.	AC=33;AF=0.125;AN=264;BaseQRankSum=5.052;DP=1146;Dels=0.00;FS=2.973;HaplotypeScore=0.1192;InbreedingCoeff=0.5965;MLEAC=28;MLEAF=0.106;MQ=59.75;MQ0=0;MQRankSum=-1.152;QD=28.63;ReadPosRankSum=-1.361	GT:AD:DP:GQ:PL	0/0:69,0:69:99:0,208,2177	0/0:15,0:15:42:0,42,445	0/0:17,0:17:51:0,51,514	1/1:0,54:54:99:1725,162,0	0/0:29,0:29:84:0,84,880	0/0:23,0:23:69:0,69,699	0/0:25,0:25:72:0,72,747	1/1:0,1:1:3:32,3,0	0/0:2,0:2:6:0,6,67	0/0:18,0:18:48:0,48,491	0/0:2,0:2:6:0,6,63	0/0:13,0:13:39:0,39,407	1/1:0,10:10:30:316,30,0	0/0:1,0:1:3:0,3,33	1/1:0,24:24:72:754,72,0	0/0:24,0:24:72:0,72,737	0/0:37,0:37:99:0,108,1108	0/0:1,0:1:3:0,3,31	0/0:8,0:8:24:0,24,241	0/0:9,0:9:27:0,27,264	0/0:1,0:1:3:0,3,31	0/0:23,0:23:66:0,66,682	0/0:24,0:24:69:0,69,717	./.:.:.:.:.	0/0:2,0:2:6:0,6,65	0/0:25,0:25:75:0,75,769	0/0:20,0:20:60:0,60,609	0/0:5,0:5:15:0,15,155	0/0:3,0:3:9:0,9,98	0/0:41,0:41:99:0,117,1211	0/0:1,0:1:3:0,3,32	0/0:2,0:2:6:0,6,66	0/0:23,0:23:69:0,69,704	0/0:3,0:3:9:0,9,97	0/0:31,0:31:90:0,90,923	0/0:4,0:4:12:0,12,134	0/0:26,0:26:75:0,75,787	0/0:17,0:17:45:0,45,484	0/0:8,0:8:24:0,24,247	0/0:5,0:5:12:0,12,129	./.:.:.:.:.	0/0:17,0:17:51:0,51,509	0/0:15,0:15:45:0,45,450	0/0:22,0:22:66:0,66,673	0/0:21,0:21:63:0,63,652	0/0:31,0:31:93:0,93,948	0/0:14,0:14:42:0,42,442	0/0:1,0:1:3:0,3,31	0/0:4,0:4:12:0,12,117	0/0:8,0:8:24:0,24,248	0/0:1,0:1:3:0,3,31	0/0:3,0:3:6:0,6,73	0/0:7,0:7:21:0,21,211	0/0:2,0:2:6:0,6,65	./.:.:.:.:.	0/0:2,0:2:6:0,6,59	0/0:4,0:4:12:0,12,120	0/0:6,0:6:18:0,18,189	1/1:0,1:1:3:31,3,0	0/0:6,0:6:18:0,18,184	1/1:0,5:5:15:165,15,0	1/1:0,2:2:6:59,6,0	0/0:3,0:3:9:0,9,95	0/0:2,0:2:6:0,6,61	1/1:0,3:3:9:97,9,0	1/1:0,3:3:9:92,9,0	0/0:7,0:7:21:0,21,214	0/0:6,0:6:18:0,18,185	0/0:5,0:5:15:0,15,153	0/0:1,0:1:3:0,3,32	0/0:1,0:1:3:0,3,30	0/0:4,0:4:12:0,12,121	0/0:2,0:2:6:0,6,62	0/0:5,0:5:15:0,15,155	0/0:11,0:11:33:0,33,336	0/0:3,0:3:9:0,9,94	0/0:4,0:4:12:0,12,124	0/0:5,0:5:15:0,15,158	0/0:2,0:2:6:0,6,61	0/0:3,0:3:9:0,9,90	./.:.:.:.:.	./.:.:.:.:.	0/0:2,0:2:6:0,6,64	0/0:3,0:3:9:0,9,92	0/0:2,0:2:6:0,6,61	0/0:4,0:4:12:0,12,130	0/0:4,0:4:12:0,12,121	0/0:8,0:8:24:0,24,258	0/0:8,0:8:24:0,24,249	0/0:3,0:3:6:0,6,59	0/0:2,0:2:6:0,6,63	0/0:2,0:2:6:0,6,63	1/1:0,4:4:12:124,12,0	0/0:1,0:1:3:0,3,32	1/1:0,2:2:6:60,6,0	0/1:1,2:3:18:55,0,18	1/1:0,5:5:15:161,15,0	0/0:1,0:1:3:0,3,31	1/1:0,2:2:6:63,6,0	0/0:2,0:2:6:0,6,61	0/0:12,0:12:36:0,36,380	1/1:0,4:4:12:122,12,0	1/1:0,1:1:3:30,3,0	0/0:4,0:4:12:0,12,124	0/0:2,0:2:6:0,6,64	0/0:8,0:8:24:0,24,249	0/0:10,0:10:30:0,30,328	0/0:5,0:5:15:0,15,143	0/0:2,0:2:6:0,6,63	0/0:6,0:6:18:0,18,182	0/0:9,0:9:27:0,27,273	0/0:2,0:2:6:0,6,63	0/0:2,0:2:6:0,6,61	1/1:0,10:10:30:306,30,0	0/0:7,0:7:21:0,21,221	0/0:3,0:3:9:0,9,95	0/0:3,0:3:9:0,9,92	0/0:3,0:3:9:0,9,93	0/0:4,0:4:12:0,12,127	0/0:4,0:4:12:0,12,124	0/0:5,0:5:15:0,15,153	0/0:8,0:8:24:0,24,246	0/0:8,0:8:24:0,24,248	0/0:6,0:6:18:0,18,184	0/0:5,0:5:15:0,15,155	0/0:2,0:2:6:0,6,59	0/0:2,0:2:6:0,6,63	0/0:3,0:3:9:0,9,93	0/0:2,0:2:6:0,6,67	0/0:4,0:4:6:0,6,89	0/0:6,0:6:15:0,15,166	0/0:3,0:3:6:0,6,73	0/0:4,0:4:6:0,6,89	0/0:2,0:2:3:0,3,45	0/0:6,0:6:9:0,9,134	0/0:3,0:3:6:0,6,76	0/0:29,0:29:87:0,87,954
chr1	50981244	.	A	T	5617.48	.	AC=58;AF=0.227;AN=256;BaseQRankSum=-0.572;DP=1036;Dels=0.00;FS=5.703;HaplotypeScore=0.1914;InbreedingCoeff=0.6433;MLEAC=54;MLEAF=0.211;MQ=59.84;MQ0=0;MQRankSum=0.951;QD=26.50;ReadPosRankSum=-0.231	GT:AD:DP:GQ:PL	0/0:65,0:65:99:0,195,2016	0/0:14,0:14:42:0,42,426	0/0:14,0:14:42:0,42,420	0/0:45,0:45:99:0,135,1364	0/0:28,0:28:81:0,81,823	0/0:24,0:24:72:0,72,718	1/1:0,21:21:60:613,60,0	./.:.:.:.:.	0/0:2,0:2:6:0,6,64	0/0:20,1:21:57:0,57,577	0/0:2,0:2:6:0,6,61	1/1:0,10:10:30:298,30,0	0/0:12,0:12:36:0,36,372	0/0:1,0:1:3:0,3,32	0/0:12,0:12:36:0,36,371	0/0:26,0:26:75:0,75,756	0/0:38,0:38:99:0,114,1134	./.:.:.:.:.	0/0:6,0:6:18:0,18,178	0/0:8,0:8:24:0,24,224	0/0:1,0:1:3:0,3,31	0/0:20,0:20:57:0,57,577	0/0:25,0:25:75:0,75,754	./.:.:.:.:.	1/1:0,1:1:3:32,3,0	0/0:22,0:22:66:0,66,671	0/0:23,0:23:66:0,66,673	0/0:3,0:3:9:0,9,97	0/0:4,0:4:12:0,12,125	0/0:35,0:36:96:0,96,993	0/0:4,0:4:12:0,12,128	0/0:2,0:2:6:0,6,63	0/0:18,0:18:54:0,54,533	0/0:3,0:3:9:0,9,93	1/1:0,30:30:84:887,84,0	0/0:3,0:3:9:0,9,92	0/0:25,0:25:72:0,72,754	0/0:14,0:14:36:0,36,389	0/0:10,0:10:30:0,30,311	0/0:1,0:1:3:0,3,32	./.:.:.:.:.	0/0:17,0:17:51:0,51,515	1/1:0,17:17:51:506,51,0	1/1:0,22:22:66:663,66,0	0/0:19,0:19:54:0,54,563	1/1:0,26:26:78:774,78,0	0/0:12,0:12:36:0,36,367	./.:.:.:.:.	0/0:2,0:2:6:0,6,61	0/0:2,0:2:6:0,6,59	0/0:1,0:1:3:0,3,31	0/0:3,0:3:6:0,6,74	0/0:6,0:6:18:0,18,179	0/0:1,0:1:3:0,3,34	./.:.:.:.:.	0/0:3,0:3:9:0,9,93	1/1:0,4:4:12:117,12,0	1/1:0,3:3:9:92,9,0	0/0:1,0:1:3:0,3,32	1/1:0,7:7:21:214,21,0	0/0:4,0:4:12:0,12,118	0/0:2,0:2:6:0,6,57	0/0:4,0:4:12:0,12,120	1/1:0,1:1:3:32,3,0	0/0:1,0:1:3:0,3,31	0/0:1,0:1:3:0,3,32	0/0:6,0:6:18:0,18,184	0/0:3,0:3:9:0,9,90	0/0:5,0:5:15:0,15,151	0/0:1,0:1:3:0,3,31	0/0:1,0:1:3:0,3,30	0/0:4,0:4:12:0,12,119	0/0:3,0:3:9:0,9,93	0/1:2,1:3:21:21,0,50	1/1:0,9:9:27:266,27,0	1/1:0,2:2:6:60,6,0	0/0:4,0:4:12:0,12,124	0/0:6,0:6:18:0,18,184	1/1:0,1:1:3:30,3,0	0/0:2,0:2:6:0,6,61	./.:.:.:.:.	./.:.:.:.:.	1/1:0,1:1:3:32,3,0	0/0:3,0:3:9:0,9,90	0/0:1,0:1:3:0,3,31	1/1:0,6:6:18:184,18,0	0/0:4,0:4:12:0,12,124	0/0:8,0:8:24:0,24,241	0/0:9,0:9:27:0,27,271	0/0:3,0:3:9:0,9,94	0/0:1,0:1:3:0,3,31	1/1:0,1:1:3:32,3,0	0/0:2,0:2:6:0,6,60	1/1:0,1:1:3:32,3,0	0/0:2,0:2:6:0,6,60	0/0:2,0:2:6:0,6,62	0/0:4,0:4:12:0,12,126	1/1:0,1:1:3:31,3,0	0/0:1,0:1:3:0,3,30	1/1:0,2:2:6:61,6,0	0/0:7,0:7:21:0,21,225	0/0:2,0:2:6:0,6,61	0/0:2,0:2:6:0,6,61	0/0:4,0:4:12:0,12,125	0/0:2,0:2:6:0,6,64	0/0:6,0:6:18:0,18,188	0/0:11,0:11:30:0,30,325	1/1:0,7:7:21:214,21,0	0/0:2,0:2:6:0,6,59	1/1:0,4:4:12:120,12,0	0/0:10,1:11:30:0,30,303	0/0:2,0:2:6:0,6,61	1/1:0,2:2:6:61,6,0	0/0:10,0:10:30:0,30,296	0/0:6,0:6:18:0,18,190	0/0:2,0:2:6:0,6,61	0/0:1,0:1:3:0,3,31	0/0:3,0:3:9:0,9,92	1/1:0,4:4:12:126,12,0	0/0:4,0:4:12:0,12,120	1/1:0,5:5:15:152,15,0	0/1:3,6:9:69:155,0,69	0/0:8,0:8:24:0,24,243	0/0:7,0:7:21:0,21,219	0/0:4,0:4:12:0,12,117	./.:.:.:.:.	0/0:2,0:2:6:0,6,61	0/0:2,0:2:6:0,6,64	0/0:1,0:1:3:0,3,32	1/1:0,2:2:3:45,3,0	1/1:0,6:6:15:161,15,0	0/0:3,0:3:6:0,6,75	1/1:0,4:4:6:89,6,0	0/0:2,0:2:3:0,3,45	0/0:3,1:4:6:0,6,75	0/0:3,0:3:6:0,6,76	0/0:27,0:27:81:0,81,917
chr1	50981674	.	G	A	4847.91	.	AC=48;AF=0.190;AN=252;BaseQRankSum=5.286;DP=986;Dels=0.00;FS=2.514;HaplotypeScore=0.1752;InbreedingCoeff=0.6554;MLEAC=45;MLEAF=0.179;MQ=59.70;MQ0=0;MQRankSum=0.588;QD=26.20;ReadPosRankSum=-0.718	GT:AD:DP:GQ:PL	0/0:57,0:57:99:0,171,1803	0/0:14,0:14:39:0,39,420	0/0:21,0:21:63:0,63,651	0/0:47,0:47:99:0,141,1440	0/0:12,0:12:36:0,36,379	0/0:19,0:19:57:0,57,582	1/1:0,29:29:87:887,87,0	0/0:5,0:5:15:0,15,159	0/0:3,0:3:6:0,6,63	0/0:22,0:22:63:0,63,646	0/0:5,0:5:15:0,15,149	1/1:0,17:17:51:536,51,0	0/0:12,0:12:36:0,36,376	0/0:2,0:2:6:0,6,61	0/0:15,0:15:45:0,45,459	0/0:11,0:11:33:0,33,337	0/0:15,0:15:39:0,39,421	0/0:2,0:2:6:0,6,63	0/0:13,0:13:36:0,36,381	0/0:12,0:12:36:0,36,359	0/0:5,0:5:15:0,15,146	0/0:20,0:20:57:0,57,600	0/0:20,0:20:60:0,60,603	./.:.:.:.:.	./.:.:.:.:.	0/0:19,0:19:54:0,54,567	0/0:15,0:15:42:0,42,436	0/0:3,0:3:9:0,9,88	0/0:4,0:4:12:0,12,123	0/0:21,0:21:60:0,60,614	0/0:3,0:3:9:0,9,90	0/0:4,0:4:12:0,12,121	0/0:31,0:31:93:0,93,927	0/0:7,0:7:21:0,21,211	1/1:0,6:6:18:189,18,0	0/0:4,0:4:12:0,12,116	0/0:11,0:11:33:0,33,339	0/0:13,0:13:39:0,39,407	0/0:18,0:18:54:0,54,554	0/0:1,0:1:3:0,3,31	0/0:3,0:3:9:0,9,94	0/0:10,0:10:30:0,30,305	1/1:0,23:24:60:654,60,0	1/1:0,21:21:60:656,60,0	0/0:11,0:11:33:0,33,345	0/0:19,0:19:54:0,54,560	0/0:17,0:17:42:0,42,457	0/1:1,2:3:23:60,0,23	0/0:3,0:3:9:0,9,92	0/0:7,0:7:21:0,21,219	0/0:4,0:4:12:0,12,122	0/0:5,0:5:15:0,15,151	0/0:7,0:7:21:0,21,218	0/0:2,0:2:6:0,6,64	./.:.:.:.:.	0/0:5,0:5:15:0,15,149	1/1:0,4:4:12:122,12,0	1/1:0,2:2:6:63,6,0	./.:.:.:.:.	1/1:0,4:4:12:128,12,0	0/0:5,0:5:15:0,15,154	0/0:4,0:4:9:0,9,95	0/0:6,0:6:18:0,18,183	1/1:0,5:5:12:140,12,0	0/0:1,0:1:3:0,3,28	0/0:5,0:5:15:0,15,149	0/0:4,0:4:12:0,12,121	0/0:4,0:4:12:0,12,122	0/0:8,0:8:24:0,24,245	0/0:2,0:2:6:0,6,61	0/0:2,0:2:6:0,6,63	0/0:5,0:5:12:0,12,136	0/0:2,0:2:6:0,6,62	0/1:1,2:3:22:52,0,22	1/1:0,1:1:3:34,3,0	1/1:0,2:2:6:65,6,0	0/0:1,0:1:3:0,3,32	0/0:1,0:1:3:0,3,29	1/1:0,3:3:9:93,9,0	./.:.:.:.:.	1/1:0,1:1:3:32,3,0	0/0:2,0:2:6:0,6,63	1/1:0,7:7:21:223,21,0	0/0:2,0:2:6:0,6,61	0/0:2,0:2:6:0,6,65	0/1:1,7:8:9:173,0,9	0/0:3,0:3:9:0,9,92	0/0:9,0:9:27:0,27,278	0/0:4,0:4:12:0,12,124	0/0:7,0:7:21:0,21,215	0/0:4,0:4:12:0,12,122	1/1:0,6:6:15:174,15,0	0/0:2,0:2:6:0,6,61	./.:.:.:.:.	0/0:3,0:3:9:0,9,97	0/1:5,2:7:39:39,0,129	0/0:9,0:9:27:0,27,269	1/1:0,3:3:9:86,9,0	0/0:1,0:1:3:0,3,32	./.:.:.:.:.	0/0:7,0:7:21:0,21,224	0/0:1,0:1:3:0,3,31	./.:.:.:.:.	0/0:1,0:1:3:0,3,32	0/0:2,0:2:6:0,6,65	0/0:6,0:6:18:0,18,191	0/0:4,0:4:12:0,12,126	1/1:0,4:4:12:126,12,0	0/0:2,0:2:6:0,6,63	1/1:0,6:6:18:177,18,0	0/0:5,0:5:15:0,15,154	0/0:2,0:2:6:0,6,64	1/1:0,8:8:24:252,24,0	0/0:3,0:3:9:0,9,94	0/0:2,0:2:6:0,6,59	0/0:6,0:6:18:0,18,184	0/0:1,0:1:3:0,3,29	0/0:3,0:3:9:0,9,93	1/1:0,5:5:15:155,15,0	0/0:2,0:2:6:0,6,63	1/1:0,4:4:12:131,12,0	1/1:0,2:2:6:60,6,0	0/0:10,0:10:30:0,30,306	0/0:7,0:7:18:0,18,201	0/0:5,0:5:15:0,15,154	0/0:3,0:3:9:0,9,89	./.:.:.:.:.	0/0:2,0:2:6:0,6,63	0/0:3,0:3:9:0,9,89	0/0:4,0:4:6:0,6,89	0/0:5,0:5:9:0,9,120	./.:.:.:.:.	0/0:2,0:2:3:0,3,45	0/0:6,1:7:12:0,12,134	./.:.:.:.:.	0/0:5,0:5:9:0,9,119	0/0:24,0:24:72:0,72,759
chr1	50982696	.	G	A	2932.95	.	AC=32;AF=0.127;AN=252;BaseQRankSum=3.674;DP=837;Dels=0.00;FS=0.379;HaplotypeScore=0.1582;InbreedingCoeff=0.4980;MLEAC=26;MLEAF=0.103;MQ=59.72;MQ0=0;MQRankSum=-0.981;QD=26.42;ReadPosRankSum=-2.657	GT:AD:DP:GQ:PL	0/0:61,0:61:99:0,183,1866	0/0:14,0:14:39:0,39,411	0/0:10,0:10:27:0,27,285	1/1:0,40:40:99:1278,120,0	0/0:12,0:12:33:0,33,360	0/0:10,0:10:30:0,30,302	0/0:17,0:17:51:0,51,503	1/1:0,1:1:3:27,3,0	0/0:3,0:3:9:0,9,92	0/0:15,0:15:45:0,45,439	./.:.:.:.:.	0/0:14,0:14:36:0,36,394	1/1:0,16:16:45:485,45,0	1/1:0,1:1:3:32,3,0	1/1:0,20:20:60:632,60,0	0/0:20,0:20:60:0,60,605	0/0:11,0:11:30:0,30,316	0/0:1,0:1:3:0,3,32	0/0:10,0:10:27:0,27,275	0/0:1,0:1:3:0,3,32	0/0:2,0:2:6:0,6,63	0/0:16,0:16:45:0,45,464	0/0:17,0:17:45:0,45,488	./.:.:.:.:.	0/0:4,0:4:12:0,12,125	0/0:13,0:13:36:0,36,378	0/0:17,0:17:51:0,51,509	0/0:1,0:1:3:0,3,30	0/0:1,0:1:3:0,3,32	0/0:7,0:7:21:0,21,211	0/1:5,2:7:46:46,0,134	0/0:6,0:6:18:0,18,185	0/0:15,0:15:45:0,45,466	0/0:2,0:2:6:0,6,64	0/0:16,0:16:48:0,48,482	0/0:3,0:3:9:0,9,99	0/0:10,0:10:27:0,27,282	0/0:6,0:6:12:0,12,120	0/0:12,0:12:36:0,36,371	0/0:1,0:1:3:0,3,32	0/0:5,0:5:15:0,15,153	0/0:12,0:12:36:0,36,365	0/0:14,0:14:39:0,39,414	0/0:14,0:14:42:0,42,407	0/0:10,0:10:27:0,27,285	0/0:22,0:22:66:0,66,654	0/0:8,0:8:24:0,24,245	0/0:6,0:6:18:0,18,188	0/0:1,0:1:3:0,3,31	0/0:7,0:7:18:0,18,197	./.:.:.:.:.	0/0:2,0:2:3:0,3,45	0/0:7,0:7:21:0,21,218	0/0:4,0:4:12:0,12,120	./.:.:.:.:.	0/0:4,0:4:12:0,12,124	0/0:4,0:4:9:0,9,104	0/0:5,0:5:15:0,15,162	1/1:0,1:1:3:32,3,0	0/0:3,0:3:9:0,9,89	1/1:0,4:4:9:95,9,0	1/1:0,2:2:6:64,6,0	0/0:6,0:6:15:0,15,166	0/0:6,0:6:18:0,18,185	1/1:0,4:4:12:130,12,0	1/1:0,2:2:6:63,6,0	0/0:6,0:6:18:0,18,187	0/0:7,0:7:21:0,21,207	0/0:1,0:1:3:0,3,30	0/0:3,0:3:9:0,9,89	./.:.:.:.:.	0/0:1,0:1:3:0,3,29	0/0:1,0:1:3:0,3,35	0/0:3,0:3:9:0,9,89	0/0:1,0:1:3:0,3,31	0/0:1,0:1:3:0,3,30	0/0:1,0:1:3:0,3,32	0/0:2,0:2:6:0,6,63	0/0:1,0:1:3:0,3,31	0/0:6,0:6:15:0,15,167	0/0:1,0:1:3:0,3,30	./.:.:.:.:.	0/0:4,0:4:12:0,12,126	0/0:1,0:1:3:0,3,31	0/0:6,0:6:18:0,18,179	0/0:4,0:4:12:0,12,120	0/0:3,0:3:9:0,9,91	0/0:5,0:5:15:0,15,155	0/0:5,0:5:15:0,15,154	0/0:7,0:7:21:0,21,222	0/0:5,0:5:15:0,15,155	0/0:2,0:2:6:0,6,59	1/1:0,1:1:3:30,3,0	0/0:2,0:2:6:0,6,61	1/1:0,1:1:3:33,3,0	0/0:1,0:1:3:0,3,30	0/1:1,2:3:23:56,0,23	./.:.:.:.:.	1/1:0,2:2:6:61,6,0	0/0:2,0:2:6:0,6,63	0/0:8,0:8:24:0,24,241	1/1:0,2:2:6:63,6,0	./.:.:.:.:.	0/0:1,0:1:3:0,3,32	0/0:4,0:4:9:0,9,105	0/0:3,0:3:9:0,9,90	0/0:7,0:7:21:0,21,217	0/0:4,0:4:12:0,12,124	0/0:1,0:1:3:0,3,32	0/0:2,0:2:6:0,6,57	0/0:7,0:7:21:0,21,226	0/0:1,0:1:3:0,3,32	0/0:17,0:17:51:0,51,502	1/1:0,4:4:12:123,12,0	0/0:5,0:5:15:0,15,160	0/0:2,0:2:6:0,6,61	0/0:1,0:1:3:0,3,30	0/0:1,0:1:3:0,3,32	./.:.:.:.:.	0/0:3,0:3:9:0,9,91	0/0:3,0:3:9:0,9,91	0/0:3,0:3:9:0,9,91	0/0:1,0:1:3:0,3,32	0/0:2,0:2:6:0,6,61	0/0:4,0:4:12:0,12,121	0/0:6,0:6:18:0,18,186	0/0:1,0:1:3:0,3,33	0/0:4,0:4:12:0,12,117	0/0:2,0:2:6:0,6,63	0/0:2,0:2:6:0,6,61	0/0:5,0:5:9:0,9,119	./.:.:.:.:.	0/0:2,0:2:6:0,6,62	0/0:8,0:10:15:0,15,197	0/0:4,0:4:9:0,9,106	./.:.:.:.:.	0/0:39,0:39:99:0,117,1257
chr1	50982934	.	C	T	2339.54	.	AC=20;AF=0.078;AN=258;BaseQRankSum=-1.807;DP=765;Dels=0.00;FS=1.912;HaplotypeScore=0.0945;InbreedingCoeff=0.4133;MLEAC=19;MLEAF=0.074;MQ=59.88;MQ0=0;MQRankSum=-0.504;QD=26.89;ReadPosRankSum=0.656	GT:AD:DP:GQ:PL	1/1:0,34:34:99:1059,102,0	0/0:18,0:18:51:0,51,548	0/0:26,0:26:72:0,72,781	0/0:27,0:27:81:0,81,852	0/0:11,0:11:30:0,30,329	0/0:8,0:8:24:0,24,249	0/0:10,0:10:30:0,30,311	0/0:3,0:3:9:0,9,100	0/0:3,0:3:9:0,9,92	1/1:0,11:11:30:328,30,0	1/1:0,2:2:6:63,6,0	0/0:17,0:17:42:0,42,460	0/0:10,0:10:30:0,30,318	./.:.:.:.:.	0/0:19,0:19:54:0,54,590	0/0:13,0:13:39:0,39,409	0/0:9,0:9:27:0,27,275	0/1:1,2:3:23:54,0,23	0/0:4,0:4:12:0,12,125	0/0:1,0:1:3:0,3,30	0/0:3,0:3:9:0,9,92	0/0:5,0:5:12:0,12,139	0/0:9,0:9:27:0,27,283	./.:.:.:.:.	0/0:2,0:2:6:0,6,64	0/0:12,0:12:30:0,30,344	1/1:0,11:11:30:327,30,0	0/0:3,0:3:9:0,9,100	0/0:3,0:3:9:0,9,94	0/0:15,0:15:42:0,42,456	0/0:1,0:1:3:0,3,32	0/0:1,0:1:3:0,3,33	0/0:6,0:6:18:0,18,184	0/0:1,0:1:3:0,3,34	0/0:8,0:8:21:0,21,223	1/1:0,1:1:3:32,3,0	0/0:18,0:18:54:0,54,573	1/1:0,9:9:27:275,27,0	0/0:16,0:16:45:0,45,483	0/1:1,3:4:21:85,0,21	0/0:5,0:5:15:0,15,167	0/0:6,0:6:18:0,18,189	0/0:14,0:14:33:0,33,387	0/0:22,0:22:54:0,54,619	0/0:14,0:14:42:0,42,445	0/0:17,0:17:51:0,51,536	0/0:11,0:11:30:0,30,329	0/0:3,0:3:9:0,9,94	0/0:1,0:1:3:0,3,32	0/0:2,0:2:6:0,6,61	0/0:6,0:6:15:0,15,170	0/0:2,0:2:6:0,6,65	1/1:0,8:8:24:245,24,0	0/0:3,0:3:9:0,9,89	./.:.:.:.:.	0/0:5,0:5:15:0,15,160	0/0:2,0:2:3:0,3,45	0/0:4,0:4:12:0,12,122	0/0:2,0:2:6:0,6,60	0/0:5,0:5:15:0,15,154	./.:.:.:.:.	0/0:2,0:2:6:0,6,65	0/0:11,0:11:30:0,30,321	0/0:6,0:6:18:0,18,188	0/0:6,0:6:15:0,15,176	0/0:4,0:4:12:0,12,126	0/0:4,0:4:12:0,12,129	0/0:1,0:1:3:0,3,32	0/0:4,0:4:12:0,12,126	0/0:1,0:1:3:0,3,35	0/0:1,0:1:3:0,3,31	0/0:4,0:4:12:0,12,125	0/0:1,0:1:3:0,3,32	0/0:5,0:5:15:0,15,153	0/0:4,0:4:12:0,12,122	0/0:4,0:4:12:0,12,126	0/0:1,0:1:3:0,3,32	./.:.:.:.:.	./.:.:.:.:.	./.:.:.:.:.	0/0:2,0:2:6:0,6,61	0/0:2,0:2:6:0,6,62	0/0:2,0:2:6:0,6,63	0/0:2,0:2:6:0,6,63	0/0:7,0:7:21:0,21,216	0/0:5,0:5:15:0,15,162	0/0:4,0:4:12:0,12,126	0/0:2,0:2:6:0,6,66	0/0:7,0:7:21:0,21,221	0/0:3,0:3:9:0,9,95	0/0:4,0:4:12:0,12,125	0/0:2,0:2:6:0,6,65	0/0:3,0:3:9:0,9,95	./.:.:.:.:.	0/0:4,0:4:12:0,12,122	0/0:1,0:1:3:0,3,32	0/0:3,0:3:9:0,9,97	0/0:2,0:2:6:0,6,64	0/0:5,0:5:15:0,15,156	0/0:1,0:1:3:0,3,32	0/0:5,0:5:15:0,15,173	0/0:3,0:3:9:0,9,94	0/0:2,0:2:6:0,6,65	0/0:2,0:2:6:0,6,63	0/0:3,0:3:6:0,6,75	0/0:7,0:7:21:0,21,224	0/0:4,0:4:12:0,12,132	0/0:3,0:3:9:0,9,93	1/1:0,2:2:6:66,6,0	0/0:3,0:3:6:0,6,74	0/0:5,0:5:15:0,15,155	1/1:0,2:2:6:66,6,0	0/0:5,0:5:15:0,15,156	0/0:4,0:4:12:0,12,124	0/0:2,0:2:6:0,6,63	0/0:5,0:5:15:0,15,146	0/0:1,0:1:3:0,3,32	0/0:2,0:2:6:0,6,61	0/0:1,0:1:3:0,3,30	0/0:3,0:3:9:0,9,97	0/0:2,0:2:6:0,6,60	0/0:3,0:3:9:0,9,95	0/0:2,0:2:6:0,6,63	0/0:2,0:2:6:0,6,65	0/0:4,0:4:12:0,12,125	0/0:2,0:2:6:0,6,64	0/0:3,0:3:9:0,9,93	0/0:2,0:2:6:0,6,65	0/0:4,0:4:12:0,12,122	0/0:8,0:8:15:0,15,188	0/0:2,0:2:6:0,6,64	0/0:2,0:2:3:0,3,45	0/0:4,0:4:6:0,6,89	0/0:4,0:4:9:0,9,109	0/0:8,0:8:12:0,12,179	0/0:2,0:2:3:0,3,45	0/0:38,0:38:99:0,114,1290
chr1	50983147	.	A	T	1857.78	.	AC=28;AF=0.111;AN=252;BaseQRankSum=4.014;DP=966;Dels=0.00;FS=0.941;HaplotypeScore=0.0903;InbreedingCoeff=0.5668;MLEAC=23;MLEAF=0.091;MQ=59.87;MQ0=0;MQRankSum=-0.375;QD=26.17;ReadPosRankSum=-0.212	GT:AD:DP:GQ:PL	0/0:56,0:56:99:0,168,1749	0/0:17,0:17:45:0,45,490	0/0:15,0:15:45:0,45,462	0/0:44,0:44:99:0,132,1321	0/0:23,0:23:63:0,63,674	0/0:17,0:17:51:0,51,507	0/0:26,0:26:75:0,75,774	./.:.:.:.:.	0/0:4,0:4:12:0,12,128	0/0:28,0:28:84:0,84,841	0/0:4,0:4:12:0,12,124	0/0:14,0:14:42:0,42,430	1/1:0,12:12:33:362,33,0	1/1:0,1:1:3:34,3,0	1/1:0,20:20:57:611,57,0	0/0:21,0:21:63:0,63,637	0/0:24,0:24:72:0,72,741	0/0:2,0:2:6:0,6,61	0/0:9,0:9:24:0,24,256	0/0:8,0:8:24:0,24,233	0/0:2,0:2:6:0,6,59	0/0:13,0:13:30:0,30,350	0/0:26,0:26:78:0,78,795	./.:.:.:.:.	0/0:2,0:2:6:0,6,65	0/0:21,0:21:63:0,63,642	0/0:9,0:9:27:0,27,274	0/0:4,0:4:12:0,12,127	0/0:2,0:2:6:0,6,63	0/0:24,0:24:60:0,60,664	0/0:5,0:5:15:0,15,152	0/0:6,0:6:18:0,18,195	0/0:21,0:21:51:0,51,567	0/0:5,0:5:15:0,15,159	0/0:10,0:10:30:0,30,298	0/0:1,0:1:3:0,3,32	0/0:27,0:27:69:0,69,766	0/0:11,0:11:27:0,27,299	0/0:10,0:10:30:0,30,295	0/0:1,0:1:3:0,3,32	0/0:4,0:4:12:0,12,128	0/0:21,0:21:57:0,57,611	0/0:13,0:13:36:0,36,386	0/0:12,0:12:33:0,33,353	0/0:22,0:22:57:0,57,618	0/0:24,1:25:29:0,29,627	0/0:5,0:5:15:0,15,154	0/0:3,0:3:9:0,9,99	0/0:5,0:5:15:0,15,157	0/0:4,0:4:12:0,12,118	0/0:1,0:1:3:0,3,30	0/0:5,0:5:15:0,15,152	0/0:7,0:7:21:0,21,219	0/0:2,0:2:6:0,6,59	./.:.:.:.:.	./.:.:.:.:.	0/0:1,0:1:3:0,3,32	0/0:3,0:3:6:0,6,74	0/0:3,0:3:9:0,9,95	0/0:11,0:11:33:0,33,336	1/1:0,2:2:6:60,6,0	1/1:0,1:1:3:29,3,0	0/0:12,0:12:36:0,36,367	0/0:2,0:2:6:0,6,60	1/1:0,6:6:18:187,18,0	1/1:0,5:5:15:155,15,0	0/0:2,0:2:6:0,6,61	0/0:3,0:3:9:0,9,91	0/0:6,0:6:18:0,18,189	0/0:1,0:1:3:0,3,30	0/0:3,0:3:9:0,9,88	0/0:4,0:4:12:0,12,115	0/0:3,0:3:9:0,9,92	0/0:1,0:1:3:0,3,32	0/0:2,0:2:6:0,6,59	0/0:4,0:4:12:0,12,122	0/0:6,0:6:18:0,18,185	0/0:1,0:1:3:0,3,32	./.:.:.:.:.	./.:.:.:.:.	0/0:2,0:2:6:0,6,60	0/0:2,0:2:6:0,6,61	0/0:2,0:2:6:0,6,68	0/0:3,0:3:9:0,9,93	0/0:7,0:7:15:0,15,176	0/0:2,0:2:6:0,6,64	0/0:2,0:2:6:0,6,61	0/0:2,0:2:6:0,6,59	0/0:3,0:3:9:0,9,89	0/0:4,0:4:12:0,12,128	0/0:1,0:1:3:0,3,30	0/0:3,0:3:9:0,9,88	1/1:0,5:5:15:154,15,0	./.:.:.:.:.	1/1:0,5:5:15:156,15,0	1/1:0,1:1:3:32,3,0	1/1:0,6:6:18:182,18,0	0/0:1,0:1:3:0,3,32	1/1:0,2:2:6:54,6,0	0/0:2,0:2:6:0,6,61	0/0:8,0:8:24:0,24,243	./.:.:.:.:.	1/1:0,2:2:6:62,6,0	0/0:1,0:1:3:0,3,30	0/0:2,0:2:6:0,6,63	0/0:9,0:9:27:0,27,271	0/0:8,0:8:24:0,24,258	0/0:7,0:7:21:0,21,214	0/0:1,0:1:3:0,3,32	0/0:2,0:2:6:0,6,61	0/0:5,0:5:15:0,15,153	0/0:1,0:1:3:0,3,33	0/0:11,0:11:30:0,30,314	1/1:0,3:3:9:92,9,0	0/0:3,0:3:9:0,9,94	0/0:6,0:6:18:0,18,180	0/0:2,0:2:3:0,3,45	0/0:2,0:2:6:0,6,55	0/0:1,0:1:3:0,3,32	0/0:5,0:5:15:0,15,156	0/0:6,0:6:18:0,18,182	0/0:5,0:5:15:0,15,159	0/0:1,0:1:3:0,3,30	0/0:2,0:2:3:0,3,45	0/0:5,0:5:15:0,15,156	0/0:3,0:3:9:0,9,90	0/0:5,0:5:15:0,15,147	0/0:5,0:5:15:0,15,153	0/0:3,0:3:9:0,9,95	0/0:6,0:6:12:0,12,151	./.:.:.:.:.	0/0:2,0:2:3:0,3,45	0/0:4,0:4:6:0,6,89	./.:.:.:.:.	./.:.:.:.:.	0/0:2,0:2:3:0,3,45	0/0:27,0:27:81:0,81,903
chr1	50985341	.	C	A	2198.53	.	AC=46;AF=0.207;AN=222;BaseQRankSum=-3.362;DP=501;Dels=0.00;FS=2.808;HaplotypeScore=0.2868;InbreedingCoeff=0.5393;MLEAC=43;MLEAF=0.194;MQ=57.94;MQ0=3;MQRankSum=0.742;QD=24.70;ReadPosRankSum=1.378	GT:AD:DP:GQ:PL	0/0:26,0:26:75:0,75,828	0/0:13,0:13:36:0,36,381	0/0:5,0:5:12:0,12,130	0/0:20,0:20:54:0,54,579	0/0:11,0:11:33:0,33,345	0/0:5,0:5:12:0,12,130	1/1:0,5:5:12:139,12,0	./.:.:.:.:.	0/0:1,0:1:3:0,3,32	0/0:6,0:6:18:0,18,197	0/0:1,0:1:3:0,3,32	1/1:0,8:8:24:250,24,0	0/0:5,0:5:15:0,15,162	./.:.:.:.:.	0/0:15,0:15:39:0,39,430	0/0:10,0:10:27:0,27,289	0/0:6,0:6:18:0,18,186	./.:.:.:.:.	0/0:1,0:3:3:0,3,31	0/0:1,0:1:3:0,3,31	0/0:1,0:1:3:0,3,32	0/0:2,0:2:3:0,3,45	0/0:11,0:11:30:0,30,324	./.:.:.:.:.	1/1:0,1:1:3:32,3,0	0/0:10,0:10:30:0,30,319	0/0:8,0:8:24:0,24,250	./.:.:.:.:.	./.:.:.:.:.	0/0:5,0:5:15:0,15,155	0/0:1,0:1:3:0,3,32	0/0:2,0:2:3:0,3,31	0/0:4,0:4:12:0,12,120	0/0:3,0:4:9:0,9,103	1/1:0,9:9:27:283,27,0	./.:.:.:.:.	0/0:17,0:17:48:0,48,524	0/0:5,0:5:12:0,12,142	0/0:1,0:1:3:0,3,34	0/0:1,0:1:3:0,3,33	./.:.:.:.:.	0/0:12,0:12:33:0,33,356	1/1:0,6:6:18:189,18,0	1/1:0,9:9:27:280,27,0	0/0:10,0:10:27:0,27,284	0/0:3,0:4:6:0,6,63	0/0:6,0:6:18:0,18,188	0/1:1,1:2:23:23,0,25	0/0:1,0:1:3:0,3,32	0/0:2,0:2:3:0,3,45	./.:.:.:.:.	0/0:1,0:1:3:0,3,33	0/0:2,0:2:6:0,6,66	0/0:3,0:3:9:0,9,100	./.:.:.:.:.	./.:.:.:.:.	1/1:0,3:3:9:95,9,0	1/1:0,8:8:24:252,24,0	0/0:2,0:2:6:0,6,62	1/1:0,2:2:6:62,6,0	0/0:1,0:1:3:0,3,33	./.:.:.:.:.	0/0:6,0:6:18:0,18,189	1/1:0,4:4:12:125,12,0	./.:.:.:.:.	0/0:2,0:2:6:0,6,59	0/0:2,0:2:6:0,6,62	0/0:3,0:3:9:0,9,93	0/0:2,0:2:6:0,6,60	0/0:1,0:1:3:0,3,32	0/0:2,0:2:6:0,6,62	0/0:3,0:3:9:0,9,96	0/0:1,0:1:3:0,3,32	0/1:3,2:5:46:46,0,77	1/1:0,2:2:6:60,6,0	./.:.:.:.:.	./.:.:.:.:.	0/0:1,0:1:3:0,3,31	1/1:0,1:1:3:31,3,0	0/0:6,0:6:15:0,15,171	./.:.:.:.:.	./.:.:.:.:.	1/1:0,3:3:9:89,9,0	0/0:4,0:4:9:0,9,94	0/0:6,0:6:18:0,18,192	1/1:0,1:1:3:33,3,0	0/0:2,0:2:6:0,6,63	0/0:1,0:1:3:0,3,32	./.:.:.:.:.	0/0:4,0:4:12:0,12,130	./.:.:.:.:.	1/1:0,4:4:12:122,12,0	./.:.:.:.:.	./.:.:.:.:.	0/0:2,0:2:6:0,6,63	./.:.:.:.:.	0/0:1,0:1:3:0,3,29	1/1:0,4:4:12:125,12,0	./.:.:.:.:.	1/1:0,2:2:6:60,6,0	0/0:5,0:5:12:0,12,128	0/0:2,0:2:6:0,6,67	0/0:1,0:1:3:0,3,32	0/0:1,0:1:3:0,3,32	0/0:2,0:2:3:0,3,34	0/0:2,0:2:6:0,6,64	0/0:3,0:3:9:0,9,96	1/1:0,2:2:6:64,6,0	0/0:1,0:1:3:0,3,30	./.:.:.:.:.	0/0:3,0:3:9:0,9,99	0/0:1,0:1:3:0,3,31	1/1:0,2:2:6:64,6,0	0/0:4,0:4:12:0,12,126	0/0:2,0:2:6:0,6,65	0/0:1,0:1:3:0,3,32	0/0:2,0:2:6:0,6,61	0/0:1,0:1:3:0,3,32	1/1:0,2:2:6:61,6,0	0/0:3,0:3:9:0,9,94	1/1:0,2:3:6:63,6,0	1/1:0,1:1:3:31,3,0	0/0:6,0:6:18:0,18,194	0/0:4,0:4:9:0,9,94	0/0:2,0:2:6:0,6,65	0/0:3,0:3:9:0,9,95	0/0:6,0:6:18:0,18,189	0/0:6,0:6:15:0,15,160	0/0:3,0:3:9:0,9,85	0/0:4,0:4:6:0,6,61	./.:.:.:.:.	./.:.:.:.:.	0/0:2,0:4:3:0,3,45	0/0:8,0:8:18:0,18,179	0/0:2,0:2:3:0,3,45	0/0:6,0:6:12:0,12,115	0/0:27,0:27:75:0,75,848
chr1	50991787	.	G	T	5399.01	.	AC=56;AF=0.222;AN=252;BaseQRankSum=-1.257;DP=970;Dels=0.00;FS=7.493;HaplotypeScore=0.1007;InbreedingCoeff=0.6994;MLEAC=53;MLEAF=0.210;MQ=58.89;MQ0=0;MQRankSum=0.140;QD=26.34;ReadPosRankSum=-0.347	GT:AD:DP:GQ:PL	0/0:62,0:62:99:0,186,1928	0/0:13,0:13:39:0,39,395	0/0:23,0:23:66:0,66,691	0/0:40,0:40:99:0,120,1224	0/0:17,0:17:48:0,48,512	0/0:19,0:19:57:0,57,581	1/1:0,26:26:72:763,72,0	0/0:3,0:3:9:0,9,95	0/0:5,0:5:15:0,15,152	0/0:21,0:21:54:0,54,582	0/0:3,0:3:9:0,9,92	1/1:0,14:14:39:408,39,0	0/0:14,0:14:36:0,36,389	./.:.:.:.:.	0/0:15,0:15:45:0,45,452	0/0:26,1:27:75:0,75,777	0/0:14,0:14:42:0,42,427	0/0:5,0:5:15:0,15,160	0/0:12,0:12:27:0,27,318	0/0:6,0:6:18:0,18,175	0/0:2,0:2:6:0,6,62	0/0:23,0:23:69:0,69,681	0/0:12,0:12:36:0,36,355	./.:.:.:.:.	1/1:0,1:1:3:31,3,0	0/0:26,0:26:75:0,75,779	0/0:7,0:7:15:0,15,170	0/0:2,0:2:6:0,6,63	0/0:3,0:3:9:0,9,97	0/0:13,0:13:39:0,39,381	0/0:6,0:6:18:0,18,188	0/0:3,0:3:9:0,9,92	0/0:21,0:21:63:0,63,633	0/0:5,0:5:15:0,15,162	1/1:0,8:8:24:247,24,0	0/0:4,0:4:12:0,12,131	0/0:14,0:14:42:0,42,437	0/0:9,0:9:27:0,27,283	0/0:9,0:9:21:0,21,244	0/0:4,0:4:12:0,12,132	0/0:5,0:5:15:0,15,163	0/0:18,0:18:51:0,51,526	1/1:0,22:22:60:633,60,0	1/1:0,15:15:45:460,45,0	0/0:10,0:10:30:0,30,304	1/1:0,24:24:69:711,69,0	0/0:9,0:9:27:0,27,275	0/1:1,2:3:22:54,0,22	0/0:1,0:1:3:0,3,31	0/0:2,0:2:6:0,6,55	./.:.:.:.:.	0/0:4,0:4:12:0,12,121	0/0:3,0:3:9:0,9,95	0/0:6,0:6:18:0,18,181	./.:.:.:.:.	0/0:4,0:4:12:0,12,131	1/1:0,3:3:9:92,9,0	1/1:0,4:4:12:121,12,0	0/0:1,0:1:3:0,3,30	1/1:0,3:3:9:91,9,0	0/0:2,0:2:6:0,6,65	0/0:7,0:7:21:0,21,209	0/0:10,0:10:27:0,27,290	1/1:0,8:8:24:247,24,0	0/0:4,0:4:12:0,12,126	0/0:6,0:6:18:0,18,186	0/0:3,0:3:9:0,9,93	0/0:8,0:8:24:0,24,250	0/0:2,0:2:6:0,6,61	./.:.:.:.:.	0/0:1,0:1:3:0,3,30	0/0:6,0:6:15:0,15,165	0/0:3,0:3:9:0,9,92	0/1:1,3:4:20:83,0,20	1/1:0,2:2:6:63,6,0	1/1:0,6:6:18:182,18,0	0/0:6,0:6:15:0,15,170	0/0:1,0:1:3:0,3,31	1/1:0,2:2:6:65,6,0	./.:.:.:.:.	1/1:0,2:2:6:61,6,0	0/0:2,0:2:6:0,6,63	1/1:0,5:5:15:162,15,0	0/0:6,0:6:18:0,18,184	0/0:5,0:5:15:0,15,151	1/1:0,6:6:18:188,18,0	0/0:3,0:3:9:0,9,91	0/0:6,0:6:18:0,18,186	0/0:5,0:5:15:0,15,153	0/0:1,0:1:3:0,3,34	0/0:1,0:1:3:0,3,30	1/1:0,3:3:9:92,9,0	0/0:6,0:6:18:0,18,175	1/1:0,5:5:12:140,12,0	0/0:5,0:5:15:0,15,158	0/0:4,0:4:12:0,12,124	0/0:4,0:4:12:0,12,122	1/1:0,2:2:6:61,6,0	0/0:1,0:1:3:0,3,32	1/1:0,6:6:18:186,18,0	0/1:2,1:3:23:23,0,54	./.:.:.:.:.	0/0:1,0:1:3:0,3,32	./.:.:.:.:.	0/0:2,0:2:6:0,6,59	0/0:6,0:6:18:0,18,188	0/0:6,0:6:18:0,18,195	1/1:0,8:8:24:245,24,0	0/0:2,0:2:6:0,6,63	1/1:0,4:4:12:124,12,0	0/0:8,0:8:24:0,24,248	0/0:2,0:2:6:0,6,64	1/1:0,5:5:12:134,12,0	0/0:8,0:8:24:0,24,245	0/0:6,0:6:15:0,15,168	0/0:2,0:2:6:0,6,58	0/0:2,0:2:6:0,6,62	0/0:3,0:3:9:0,9,90	1/1:0,2:2:3:31,3,0	0/0:6,0:6:18:0,18,184	1/1:0,6:6:18:184,18,0	0/1:2,1:3:22:22,0,52	0/0:5,0:5:15:0,15,160	0/0:1,0:1:3:0,3,31	0/0:3,0:3:9:0,9,93	0/0:3,0:3:9:0,9,94	0/0:7,0:7:21:0,21,212	0/0:2,0:2:6:0,6,61	0/0:4,0:4:12:0,12,121	./.:.:.:.:.	./.:.:.:.:.	0/0:6,0:6:9:0,9,134	./.:.:.:.:.	0/0:7,0:7:15:0,15,182	0/0:12,0:12:21:0,21,270	0/0:6,0:6:12:0,12,151	0/0:22,0:22:66:0,66,713
chr1	50992074	.	G	A	843.32	.	AC=19;AF=0.081;AN=236;BaseQRankSum=-3.540;DP=544;Dels=0.00;FS=0.000;HaplotypeScore=0.0951;InbreedingCoeff=0.2997;MLEAC=16;MLEAF=0.068;MQ=54.91;MQ0=30;MQRankSum=0.175;QD=16.22;ReadPosRankSum=0.006	GT:AD:DP:GQ:PL	0/0:18,0:18:54:0,54,579	0/0:9,0:9:21:0,21,213	0/0:11,0:11:33:0,33,336	0/0:33,0:33:87:0,87,899	0/0:6,0:6:12:0,12,135	0/0:12,0:12:36:0,36,357	1/1:0,14:14:36:371,36,0	0/0:2,0:2:6:0,6,66	0/0:4,0:4:12:0,12,129	0/0:8,0:8:15:0,15,155	0/0:1,0:1:3:0,3,30	0/0:9,0:9:24:0,24,250	0/1:8,1:9:3:3,0,182	./.:.:.:.:.	0/0:8,0:8:18:0,18,187	0/0:14,0:14:33:0,33,361	0/0:8,0:8:21:0,21,236	0/0:1,0:1:3:0,3,32	0/0:4,0:4:9:0,9,92	0/0:6,0:6:15:0,15,168	0/0:2,0:2:6:0,6,71	0/0:7,0:7:21:0,21,206	0/0:13,0:13:30:0,30,324	./.:.:.:.:.	1/1:0,3:3:9:97,9,0	0/0:17,0:17:39:0,39,413	0/0:4,0:4:12:0,12,126	0/0:2,0:2:6:0,6,63	0/0:2,0:2:6:0,6,65	0/0:12,0:12:30:0,30,317	0/0:4,0:4:12:0,12,133	0/0:3,0:3:9:0,9,98	0/0:10,0:10:21:0,21,246	0/0:1,0:1:3:0,3,33	0/0:13,0:13:27:0,27,292	0/0:1,0:1:3:0,3,32	0/0:6,0:6:18:0,18,185	0/0:3,0:3:6:0,6,64	0/0:6,0:6:12:0,12,125	0/0:4,0:4:12:0,12,135	0/0:1,0:1:3:0,3,32	0/0:5,0:5:15:0,15,154	0/0:7,0:7:21:0,21,206	0/0:5,0:5:15:0,15,157	0/0:15,0:15:42:0,42,420	0/0:12,0:12:36:0,36,370	0/0:3,0:3:9:0,9,92	0/0:6,0:6:18:0,18,197	0/0:3,0:3:6:0,6,61	0/0:7,0:7:15:0,15,169	./.:.:.:.:.	0/0:1,0:1:3:0,3,22	0/0:1,0:1:3:0,3,29	0/0:3,0:3:9:0,9,92	./.:.:.:.:.	0/0:2,0:2:6:0,6,59	0/0:2,0:2:3:0,3,45	./.:.:.:.:.	0/0:1,0:1:3:0,3,31	0/0:2,0:2:6:0,6,62	./.:.:.:.:.	0/0:1,0:1:3:0,3,31	0/0:3,0:3:9:0,9,95	1/1:0,4:4:9:91,9,0	0/0:5,0:5:12:0,12,123	./.:.:.:.:.	./.:.:.:.:.	0/0:1,0:1:3:0,3,31	0/0:4,0:4:9:0,9,92	0/0:2,0:2:6:0,6,64	./.:.:.:.:.	./.:.:.:.:.	./.:.:.:.:.	0/0:5,0:5:15:0,15,153	0/0:3,0:3:6:0,6,59	0/0:4,0:4:6:0,6,75	0/0:6,0:6:9:0,9,121	./.:.:.:.:.	./.:.:.:.:.	0/0:3,0:3:6:0,6,63	0/0:1,0:1:3:0,3,30	0/0:1,0:1:3:0,3,31	0/0:3,0:3:9:0,9,92	0/0:2,0:2:3:0,3,31	0/0:1,0:1:3:0,3,31	./.:.:.:.:.	0/0:1,0:1:3:0,3,33	0/0:3,0:3:9:0,9,95	0/0:2,0:2:3:0,3,32	./.:.:.:.:.	0/0:1,0:1:3:0,3,32	1/1:0,1:1:3:33,3,0	0/0:7,0:7:18:0,18,198	1/1:0,2:2:6:59,6,0	0/0:1,0:1:3:0,3,29	0/1:1,1:2:26:26,0,26	0/1:3,1:4:18:18,0,80	./.:.:.:.:.	0/0:1,0:1:3:0,3,32	1/1:0,4:4:9:91,9,0	0/0:2,0:2:6:0,6,62	0/0:2,0:2:6:0,6,61	0/0:3,0:3:9:0,9,93	0/0:1,0:1:3:0,3,31	0/0:3,0:3:6:0,6,63	0/0:3,0:3:9:0,9,94	0/0:4,0:4:12:0,12,133	0/0:3,0:3:9:0,9,95	0/0:1,0:1:3:0,3,33	1/1:0,4:4:12:118,12,0	0/0:3,0:3:9:0,9,92	0/0:1,0:1:3:0,3,33	1/1:0,5:5:15:158,15,0	0/0:2,0:2:6:0,6,61	0/0:1,0:1:3:0,3,31	0/0:3,0:3:9:0,9,91	0/0:2,0:2:6:0,6,59	0/0:4,0:4:12:0,12,116	0/0:2,0:2:6:0,6,61	0/0:1,0:1:3:0,3,32	0/0:3,0:3:9:0,9,91	./.:.:.:.:.	0/0:2,0:2:6:0,6,59	0/0:1,0:1:3:0,3,33	0/0:6,0:6:18:0,18,186	0/0:4,0:4:9:0,9,104	0/0:3,0:3:6:0,6,63	0/0:2,0:2:6:0,6,65	0/0:2,0:2:6:0,6,63	0/0:2,0:2:3:0,3,32	0/0:2,0:2:3:0,3,45	0/0:2,0:2:3:0,3,45	0/0:2,0:2:3:0,3,45	0/0:3,0:3:6:0,6,75	./.:.:.:.:.	./.:.:.:.:.	0/0:13,0:13:39:0,39,446
chr1	50999725	.	G	T	293.06	.	AC=15;AF=0.097;AN=154;BaseQRankSum=-1.004;DP=332;Dels=0.00;FS=5.641;HaplotypeScore=0.0734;InbreedingCoeff=0.2635;MLEAC=12;MLEAF=0.078;MQ=33.88;MQ0=18;MQRankSum=1.552;QD=13.96;ReadPosRankSum=-1.187	GT:AD:DP:GQ:PL	0/0:8,0:8:18:0,18,202	0/0:12,0:12:21:0,21,221	0/0:9,0:9:9:0,9,97	0/0:8,0:8:12:0,12,126	0/0:9,0:9:15:0,15,156	0/0:2,0:2:3:0,3,32	0/0:1,0:1:3:0,3,30	./.:.:.:.:.	./.:.:.:.:.	0/0:5,0:6:15:0,15,166	./.:.:.:.:.	0/0:8,0:8:21:0,21,221	0/0:8,0:8:9:0,9,96	./.:.:.:.:.	0/0:8,0:8:21:0,21,217	0/0:3,0:3:6:0,6,70	0/0:5,0:5:6:0,6,63	./.:.:.:.:.	0/0:1,0:1:3:0,3,32	./.:.:.:.:.	0/0:1,0:1:3:0,3,32	./.:.:.:.:.	./.:.:.:.:.	0/0:10,0:10:27:0,27,284	./.:.:.:.:.	./.:.:.:.:.	0/0:5,0:5:6:0,6,67	./.:.:.:.:.	./.:.:.:.:.	0/0:1,0:2:3:0,3,30	./.:.:.:.:.	./.:.:.:.:.	./.:.:.:.:.	./.:.:.:.:.	0/0:6,0:6:9:0,9,97	./.:.:.:.:.	./.:.:.:.:.	0/0:4,0:4:6:0,6,76	0/0:2,0:2:3:0,3,32	./.:.:.:.:.	./.:.:.:.:.	0/0:2,0:2:3:0,3,32	0/0:9,0:9:24:0,24,256	0/0:5,0:5:12:0,12,126	1/1:0,3:4:9:88,9,0	0/0:3,0:3:6:0,6,67	0/0:8,0:8:18:0,18,193	./.:.:.:.:.	./.:.:.:.:.	0/0:3,0:3:9:0,9,95	./.:.:.:.:.	0/0:1,0:1:3:0,3,32	0/0:3,0:3:6:0,6,67	0/0:3,0:3:9:0,9,97	0/0:5,0:5:9:0,9,98	./.:.:.:.:.	./.:.:.:.:.	./.:.:.:.:.	0/0:1,0:1:3:0,3,32	0/0:6,0:6:6:0,6,65	0/0:3,0:3:6:0,6,55	0/0:2,0:2:3:0,3,34	0/0:6,0:6:12:0,12,132	./.:.:.:.:.	0/0:10,0:10:21:0,21,217	./.:.:.:.:.	./.:.:.:.:.	0/0:4,0:4:3:0,3,33	0/0:1,0:1:3:0,3,30	./.:.:.:.:.	0/0:1,0:1:3:0,3,32	1/1:0,3:3:9:95,9,0	1/1:0,4:4:6:66,6,0	0/1:2,1:3:21:21,0,42	0/0:2,0:2:6:0,6,63	0/0:1,0:1:3:0,3,32	0/0:1,0:1:3:0,3,32	1/1:0,2:2:6:56,6,0	./.:.:.:.:.	0/0:4,0:4:9:0,9,101	./.:.:.:.:.	./.:.:.:.:.	./.:.:.:.:.	1/1:0,1:1:3:26,3,0	./.:.:.:.:.	./.:.:.:.:.	0/0:2,0:2:3:0,3,26	0/0:1,0:1:3:0,3,32	0/0:3,0:3:3:0,3,32	./.:.:.:.:.	./.:.:.:.:.	./.:.:.:.:.	0/0:3,0:3:3:0,3,32	./.:.:.:.:.	0/0:3,0:3:6:0,6,66	./.:.:.:.:.	0/0:1,0:1:3:0,3,32	0/0:2,0:2:6:0,6,67	./.:.:.:.:.	0/0:1,0:1:3:0,3,32	./.:.:.:.:.	./.:.:.:.:.	./.:.:.:.:.	./.:.:.:.:.	./.:.:.:.:.	0/0:4,0:4:9:0,9,92	./.:.:.:.:.	./.:.:.:.:.	./.:.:.:.:.	./.:.:.:.:.	0/0:3,0:3:9:0,9,92	./.:.:.:.:.	0/0:4,0:4:3:0,3,30	0/0:1,0:1:3:0,3,32	0/0:5,0:5:6:0,6,67	0/0:2,0:2:6:0,6,58	0/0:2,0:2:6:0,6,64	0/0:2,0:2:3:0,3,28	0/0:1,0:1:3:0,3,26	./.:.:.:.:.	0/0:5,0:5:3:0,3,32	0/0:2,0:2:3:0,3,26	0/0:4,0:4:9:0,9,99	0/0:2,0:2:6:0,6,65	./.:.:.:.:.	./.:.:.:.:.	1/1:0,2:2:3:30,3,0	1/1:0,2:2:6:61,6,0	./.:.:.:.:.	0/0:4,0:4:6:0,6,89	./.:.:.:.:.	0/0:2,0:3:3:0,3,45	./.:.:.:.:.	./.:.:.:.:.	./.:.:.:.:.	0/0:2,0:2:3:0,3,27	0/0:19,0:19:48:0,48,546
chr1	51002374	.	C	T	696.74	.	AC=16;AF=0.077;AN=208;BaseQRankSum=-1.835;DP=422;Dels=0.00;FS=0.705;HaplotypeScore=0.0152;InbreedingCoeff=0.3876;MLEAC=13;MLEAF=0.063;MQ=59.81;MQ0=0;MQRankSum=-1.033;QD=23.22;ReadPosRankSum=-0.475	GT:AD:DP:GQ:PL	0/0:16,0:16:48:0,48,515	0/0:20,0:20:54:0,54,583	0/0:9,0:9:27:0,27,284	0/0:10,0:10:30:0,30,318	0/0:10,0:10:27:0,27,289	0/0:1,0:1:3:0,3,34	1/1:0,1:1:3:28,3,0	0/0:1,0:1:3:0,3,29	./.:.:.:.:.	0/0:5,0:5:15:0,15,162	./.:.:.:.:.	0/0:8,0:8:24:0,24,255	0/0:13,0:13:33:0,33,372	0/0:2,0:2:6:0,6,61	0/0:7,0:7:21:0,21,214	0/0:3,0:3:9:0,9,95	0/0:2,0:2:6:0,6,59	./.:.:.:.:.	0/0:2,0:2:6:0,6,57	0/0:4,0:4:12:0,12,126	0/0:2,0:2:6:0,6,63	0/0:5,0:5:12:0,12,138	0/0:3,0:3:9:0,9,92	0/0:7,0:7:21:0,21,219	./.:.:.:.:.	0/0:11,0:11:33:0,33,342	1/1:0,8:8:24:239,24,0	0/0:3,0:3:9:0,9,95	0/0:1,0:1:3:0,3,34	0/0:3,0:3:9:0,9,87	0/0:1,0:1:3:0,3,33	./.:.:.:.:.	0/0:5,0:5:15:0,15,158	0/0:1,0:1:3:0,3,32	0/0:9,0:9:27:0,27,270	./.:.:.:.:.	0/0:7,0:7:21:0,21,224	0/0:2,0:2:6:0,6,59	0/0:3,0:3:9:0,9,91	./.:.:.:.:.	./.:.:.:.:.	0/0:4,0:4:12:0,12,129	1/1:0,7:7:18:191,18,0	0/0:6,0:6:18:0,18,186	0/0:4,0:4:12:0,12,130	0/0:3,0:3:9:0,9,95	0/0:5,0:5:15:0,15,152	./.:.:.:.:.	0/0:1,0:1:3:0,3,32	0/0:5,0:5:15:0,15,151	./.:.:.:.:.	0/0:1,0:1:3:0,3,31	0/0:4,0:4:12:0,12,124	./.:.:.:.:.	0/0:6,0:6:18:0,18,185	./.:.:.:.:.	0/0:2,0:2:6:0,6,61	0/0:5,0:5:15:0,15,154	./.:.:.:.:.	0/0:4,0:4:12:0,12,130	./.:.:.:.:.	0/0:2,0:2:6:0,6,63	0/0:1,0:1:3:0,3,34	0/0:1,0:1:3:0,3,33	0/0:5,0:5:15:0,15,158	0/0:1,0:1:3:0,3,29	0/0:2,0:2:6:0,6,61	0/0:3,0:3:9:0,9,99	0/0:1,0:1:3:0,3,31	./.:.:.:.:.	0/0:2,0:2:6:0,6,60	0/0:3,0:3:9:0,9,96	./.:.:.:.:.	0/0:3,0:3:9:0,9,97	0/0:6,0:6:18:0,18,189	0/0:2,0:2:6:0,6,68	0/0:1,0:1:3:0,3,29	0/0:1,0:1:3:0,3,30	./.:.:.:.:.	0/0:6,0:6:18:0,18,179	0/0:3,0:3:9:0,9,95	./.:.:.:.:.	0/0:1,0:1:3:0,3,31	0/0:4,0:4:12:0,12,126	0/0:6,0:6:18:0,18,184	1/1:0,2:2:6:66,6,0	0/0:2,0:2:6:0,6,57	./.:.:.:.:.	0/0:1,0:1:3:0,3,32	0/0:2,0:2:6:0,6,65	./.:.:.:.:.	1/1:0,3:3:9:96,9,0	0/0:1,0:1:3:0,3,32	./.:.:.:.:.	./.:.:.:.:.	./.:.:.:.:.	./.:.:.:.:.	1/1:0,3:3:9:91,9,0	0/0:1,0:1:3:0,3,29	1/1:0,1:1:3:32,3,0	0/0:1,0:1:3:0,3,32	0/0:3,0:3:9:0,9,88	./.:.:.:.:.	0/0:2,0:2:6:0,6,65	0/0:2,0:2:6:0,6,63	0/0:3,0:3:9:0,9,98	0/0:1,0:1:3:0,3,32	0/0:2,0:2:6:0,6,63	./.:.:.:.:.	./.:.:.:.:.	0/0:2,0:2:6:0,6,61	./.:.:.:.:.	1/1:0,5:5:15:149,15,0	0/0:1,0:1:3:0,3,28	0/0:3,0:3:9:0,9,92	0/0:4,0:4:12:0,12,117	0/0:3,0:3:9:0,9,99	./.:.:.:.:.	0/0:6,0:6:18:0,18,186	./.:.:.:.:.	0/0:5,0:5:15:0,15,157	0/0:3,0:3:9:0,9,94	0/0:6,0:6:18:0,18,188	0/0:1,0:1:3:0,3,29	0/0:1,0:1:3:0,3,33	0/0:3,0:3:9:0,9,97	0/0:2,0:2:6:0,6,58	0/0:6,0:6:18:0,18,191	0/0:2,0:2:6:0,6,59	0/0:6,0:6:9:0,9,134	./.:.:.:.:.	0/0:8,0:8:12:0,12,179	0/0:6,0:6:12:0,12,152	0/0:2,0:2:3:0,3,45	./.:.:.:.:.	./.:.:.:.:.	0/0:21,0:21:63:0,63,711
chr1	51003209	.	C	A	1737.69	.	AC=37;AF=0.157;AN=236;BaseQRankSum=0.212;DP=481;Dels=0.00;FS=2.226;HaplotypeScore=0.1575;InbreedingCoeff=0.5093;MLEAC=29;MLEAF=0.123;MQ=59.72;MQ0=0;MQRankSum=-1.108;QD=23.80;ReadPosRankSum=-0.951	GT:AD:DP:GQ:PL	0/0:26,0:26:75:0,75,824	0/0:9,0:9:27:0,27,288	0/0:9,0:9:21:0,21,247	0/0:16,0:16:39:0,39,446	0/0:7,0:7:21:0,21,222	1/1:0,3:3:9:89,9,0	0/0:6,0:6:18:0,18,177	./.:.:.:.:.	0/0:2,0:2:6:0,6,63	0/0:5,0:5:15:0,15,159	0/0:2,0:2:6:0,6,61	0/0:7,0:7:21:0,21,221	0/0:8,0:8:24:0,24,240	0/0:3,0:3:9:0,9,95	0/0:6,0:6:15:0,15,176	0/0:10,0:10:30:0,30,317	0/0:5,0:5:15:0,15,158	./.:.:.:.:.	0/0:6,0:6:18:0,18,179	1/1:0,2:2:6:61,6,0	0/0:1,0:1:3:0,3,32	1/1:0,9:9:27:279,27,0	1/1:0,7:7:18:204,18,0	0/0:7,0:7:21:0,21,219	./.:.:.:.:.	0/0:16,0:16:48:0,48,503	0/0:9,0:10:21:0,21,248	0/0:3,0:3:9:0,9,95	0/0:1,0:1:3:0,3,32	0/0:9,0:9:24:0,24,264	0/0:1,0:1:3:0,3,32	0/0:3,0:3:9:0,9,91	0/0:9,0:9:27:0,27,275	./.:.:.:.:.	0/0:3,0:3:9:0,9,92	0/0:1,0:1:3:0,3,32	1/1:0,8:8:24:246,24,0	0/0:1,0:1:3:0,3,32	0/0:6,0:6:18:0,18,188	0/0:1,0:1:3:0,3,33	0/0:2,0:2:6:0,6,69	0/0:7,0:7:18:0,18,194	0/0:10,0:10:30:0,30,313	0/0:17,0:17:51:0,51,530	1/1:0,6:6:18:184,18,0	0/0:11,0:11:27:0,27,277	0/0:2,0:2:6:0,6,61	0/0:1,0:1:3:0,3,32	./.:.:.:.:.	0/0:3,0:3:9:0,9,95	./.:.:.:.:.	0/0:4,0:4:9:0,9,89	0/0:1,0:1:3:0,3,30	0/0:2,0:2:6:0,6,57	0/0:3,0:3:9:0,9,96	0/0:2,0:2:6:0,6,62	0/0:1,0:1:3:0,3,32	0/0:4,0:4:12:0,12,127	0/0:1,0:1:3:0,3,32	0/0:5,0:5:15:0,15,156	0/0:3,0:3:9:0,9,91	0/0:1,0:1:3:0,3,31	0/0:5,0:5:15:0,15,153	0/0:3,0:3:9:0,9,91	0/0:1,0:1:3:0,3,31	0/0:2,0:2:6:0,6,63	0/0:3,0:3:9:0,9,86	0/0:4,0:4:12:0,12,126	0/0:1,0:1:3:0,3,32	./.:.:.:.:.	0/0:2,0:2:6:0,6,58	1/1:0,1:1:3:31,3,0	1/1:0,5:5:15:161,15,0	0/1:1,1:2:25:26,0,25	0/0:3,0:3:9:0,9,96	./.:.:.:.:.	./.:.:.:.:.	./.:.:.:.:.	./.:.:.:.:.	1/1:0,3:3:6:74,6,0	0/0:1,0:1:3:0,3,31	0/0:2,0:2:3:0,3,45	./.:.:.:.:.	1/1:0,1:1:3:34,3,0	1/1:0,5:5:15:156,15,0	0/0:3,0:3:9:0,9,97	0/0:2,0:2:6:0,6,65	0/0:2,0:2:6:0,6,59	0/0:3,0:3:9:0,9,96	./.:.:.:.:.	0/0:2,0:2:6:0,6,65	0/0:4,0:4:12:0,12,126	0/0:1,0:1:3:0,3,32	0/0:4,0:4:9:0,9,108	0/0:1,0:1:3:0,3,31	0/0:1,0:1:3:0,3,32	0/0:5,0:5:15:0,15,146	0/0:1,0:1:3:0,3,34	0/0:1,0:1:3:0,3,31	./.:.:.:.:.	0/0:1,0:1:3:0,3,30	0/0:1,0:1:3:0,3,32	0/0:1,0:1:3:0,3,32	1/1:0,2:2:6:61,6,0	1/1:0,1:1:3:32,3,0	0/0:3,0:3:9:0,9,95	1/1:0,3:3:9:95,9,0	0/0:2,0:2:6:0,6,63	0/0:2,0:2:6:0,6,65	0/0:2,0:2:6:0,6,61	0/0:5,0:5:15:0,15,155	0/0:2,0:2:6:0,6,67	0/0:3,0:3:9:0,9,97	0/0:3,0:3:9:0,9,95	0/0:5,0:5:15:0,15,143	0/0:3,0:3:9:0,9,90	./.:.:.:.:.	0/0:5,0:5:15:0,15,158	0/0:1,0:1:3:0,3,29	./.:.:.:.:.	0/0:4,0:4:12:0,12,122	0/0:1,0:1:3:0,3,32	0/0:2,0:2:6:0,6,61	0/0:2,0:2:3:0,3,45	1/1:0,2:2:6:61,6,0	1/1:0,3:4:9:95,9,0	1/1:0,3:3:6:76,6,0	1/1:0,6:6:18:192,18,0	0/0:1,0:1:3:0,3,31	./.:.:.:.:.	0/0:2,0:2:3:0,3,45	0/0:3,0:3:6:0,6,76	./.:.:.:.:.	0/0:2,0:2:3:0,3,45	./.:.:.:.:.	0/0:2,0:2:3:0,3,45	0/0:13,0:13:39:0,39,429
chr1	51007566	.	G	A	1636.5	.	AC=29;AF=0.118;AN=246;BaseQRankSum=0.448;DP=709;Dels=0.00;FS=3.803;HaplotypeScore=0.2471;InbreedingCoeff=0.5381;MLEAC=23;MLEAF=0.093;MQ=59.84;MQ0=0;MQRankSum=-0.014;QD=24.43;ReadPosRankSum=-0.791	GT:AD:DP:GQ:PL	0/0:37,0:37:99:0,111,1167	0/0:12,1:13:36:0,36,368	0/0:14,0:14:39:0,39,416	0/0:27,0:27:81:0,81,826	0/0:16,0:16:48:0,48,481	0/0:7,0:7:18:0,18,197	0/0:8,0:8:24:0,24,239	0/0:4,0:4:12:0,12,118	0/0:2,0:2:6:0,6,63	0/0:11,0:11:33:0,33,336	0/0:2,0:2:6:0,6,63	0/0:9,0:9:27:0,27,274	0/0:15,0:15:45:0,45,459	./.:.:.:.:.	0/0:20,0:20:51:0,51,562	0/0:5,0:5:15:0,15,150	0/0:15,0:15:45:0,45,453	./.:.:.:.:.	0/0:10,0:10:27:0,27,281	1/1:0,4:4:12:119,12,0	./.:.:.:.:.	1/1:0,11:11:30:320,30,0	1/1:0,17:17:45:487,45,0	0/0:10,0:10:30:0,30,307	0/0:2,0:2:6:0,6,61	0/0:17,0:17:51:0,51,526	0/0:9,0:9:24:0,24,257	0/0:4,0:4:12:0,12,126	0/0:3,0:3:9:0,9,94	0/0:14,0:14:42:0,42,421	0/0:3,0:3:9:0,9,97	0/0:2,0:2:6:0,6,67	0/0:18,0:18:45:0,45,494	0/0:3,0:3:9:0,9,93	0/0:15,0:15:45:0,45,462	0/0:3,0:3:9:0,9,94	0/0:17,0:17:51:0,51,525	0/0:5,0:5:15:0,15,156	0/0:8,0:8:24:0,24,237	0/0:2,0:2:6:0,6,65	0/0:2,0:2:6:0,6,63	0/0:4,0:4:12:0,12,121	0/0:9,0:9:27:0,27,264	0/0:7,0:7:18:0,18,198	1/1:0,11:11:33:338,33,0	0/0:11,0:11:30:0,30,316	0/0:12,0:12:36:0,36,358	0/0:4,0:4:12:0,12,122	0/0:5,0:5:9:0,9,119	0/0:2,0:2:6:0,6,61	0/0:4,0:4:12:0,12,124	0/0:2,0:2:6:0,6,63	0/0:3,0:3:9:0,9,90	0/0:3,0:3:9:0,9,91	0/0:3,0:3:9:0,9,93	0/0:1,0:1:3:0,3,32	0/0:4,0:4:12:0,12,118	0/0:5,0:5:15:0,15,156	0/0:1,0:1:3:0,3,32	0/0:5,0:5:15:0,15,157	0/0:3,0:3:9:0,9,96	0/0:2,0:2:6:0,6,59	0/0:5,0:5:15:0,15,153	0/0:4,0:4:12:0,12,122	0/0:3,0:3:9:0,9,89	0/0:4,0:4:12:0,12,123	0/0:5,0:5:15:0,15,155	0/0:2,0:2:6:0,6,60	0/0:3,0:3:9:0,9,93	0/0:1,0:1:3:0,3,30	0/0:2,0:2:6:0,6,61	1/1:0,1:1:3:32,3,0	./.:.:.:.:.	0/1:2,2:4:49:50,0,49	0/0:9,0:9:27:0,27,266	./.:.:.:.:.	./.:.:.:.:.	1/1:0,1:1:3:32,3,0	./.:.:.:.:.	0/0:4,0:4:9:0,9,104	0/0:2,0:2:6:0,6,59	0/0:1,0:1:3:0,3,32	0/0:3,0:3:9:0,9,93	1/1:0,3:3:9:95,9,0	1/1:0,2:2:6:65,6,0	0/0:6,0:6:18:0,18,184	0/0:3,0:3:9:0,9,89	./.:.:.:.:.	0/0:2,0:2:6:0,6,63	0/0:3,0:3:9:0,9,87	0/0:3,0:3:9:0,9,92	0/0:1,0:1:3:0,3,31	0/0:3,0:3:9:0,9,88	0/0:2,0:2:6:0,6,59	0/0:3,0:3:6:0,6,59	0/0:3,0:3:9:0,9,91	0/0:5,0:5:15:0,15,153	0/0:2,0:2:6:0,6,61	0/0:3,0:3:9:0,9,90	0/0:3,0:3:9:0,9,88	0/0:8,0:8:24:0,24,237	./.:.:.:.:.	./.:.:.:.:.	1/1:0,1:1:3:31,3,0	1/1:0,1:1:3:31,3,0	0/0:3,0:3:9:0,9,95	0/0:2,0:2:6:0,6,61	0/0:4,0:4:12:0,12,119	0/0:3,0:3:9:0,9,98	0/0:2,0:2:6:0,6,59	0/0:5,0:5:15:0,15,143	0/0:3,0:3:9:0,9,100	0/0:3,0:3:9:0,9,89	0/0:6,0:6:18:0,18,183	0/0:7,0:7:21:0,21,207	0/0:4,0:4:12:0,12,118	0/0:2,0:2:6:0,6,63	0/0:1,0:1:3:0,3,32	./.:.:.:.:.	0/0:3,0:3:9:0,9,89	./.:.:.:.:.	0/0:4,0:4:12:0,12,122	0/0:4,0:4:12:0,12,123	0/0:1,0:1:3:0,3,32	1/1:0,1:1:3:32,3,0	1/1:0,3:3:9:92,9,0	1/1:0,3:3:9:94,9,0	1/1:0,4:4:12:122,12,0	0/0:2,0:2:6:0,6,61	./.:.:.:.:.	0/0:4,0:4:6:0,6,89	./.:.:.:.:.	0/0:2,0:2:3:0,3,45	0/0:3,0:3:6:0,6,74	0/0:3,0:3:3:0,3,45	0/0:2,0:2:3:0,3,45	0/0:29,0:29:87:0,87,939
chr1	51009682	.	T	A	3720.68	.	AC=61;AF=0.252;AN=242;BaseQRankSum=2.341;DP=647;Dels=0.00;FS=3.493;HaplotypeScore=0.0380;InbreedingCoeff=0.5672;MLEAC=57;MLEAF=0.236;MQ=59.47;MQ0=0;MQRankSum=2.049;QD=24.48;ReadPosRankSum=0.851	GT:AD:DP:GQ:PL	0/0:43,0:43:99:0,129,1303	0/0:11,0:11:33:0,33,347	0/0:14,0:14:33:0,33,367	0/0:23,0:23:63:0,63,676	0/0:7,0:7:15:0,15,179	1/1:0,7:7:18:195,18,0	1/1:0,5:5:15:153,15,0	./.:.:.:.:.	0/0:2,0:2:6:0,6,65	0/0:6,0:6:15:0,15,166	0/0:2,0:2:6:0,6,63	0/0:19,0:19:48:0,48,538	0/0:7,0:7:21:0,21,212	0/0:1,0:1:3:0,3,31	0/0:12,0:12:36:0,36,377	0/0:7,0:7:21:0,21,219	0/0:8,0:8:21:0,21,217	0/0:4,0:4:9:0,9,95	0/0:14,0:14:33:0,33,379	1/1:0,10:10:27:272,27,0	0/0:2,0:2:6:0,6,67	1/1:0,11:11:27:311,27,0	1/1:0,13:13:36:383,36,0	0/0:11,0:11:24:0,24,286	0/1:1,2:3:25:54,0,25	0/0:5,0:5:15:0,15,151	1/1:0,6:6:18:189,18,0	0/0:6,0:6:18:0,18,197	0/0:2,0:2:6:0,6,64	0/0:16,0:16:48:0,48,482	0/0:4,0:4:12:0,12,128	0/0:1,0:1:3:0,3,33	0/0:18,0:18:45:0,45,497	0/0:1,0:1:3:0,3,31	0/0:13,0:13:36:0,36,371	1/1:0,1:1:3:31,3,0	1/1:0,18:18:51:539,51,0	0/0:13,0:13:33:0,33,364	0/0:5,0:5:15:0,15,154	1/1:0,2:2:6:60,6,0	0/0:4,0:4:12:0,12,128	0/0:8,0:8:24:0,24,235	1/1:0,15:15:33:386,33,0	0/0:17,0:17:51:0,51,537	1/1:0,6:6:18:182,18,0	0/0:13,0:13:36:0,36,382	0/0:7,0:7:18:0,18,203	1/1:0,3:3:9:98,9,0	0/0:2,0:2:6:0,6,62	0/0:3,0:3:9:0,9,87	0/0:2,0:2:3:0,3,45	0/0:2,0:2:6:0,6,60	0/0:4,0:4:9:0,9,108	./.:.:.:.:.	0/0:1,0:1:3:0,3,31	0/0:3,0:3:9:0,9,97	0/0:4,0:4:12:0,12,123	0/0:6,0:6:18:0,18,182	0/0:2,0:2:6:0,6,59	0/0:5,0:5:15:0,15,154	./.:.:.:.:.	0/0:2,0:2:6:0,6,61	0/0:4,0:4:12:0,12,118	0/0:2,0:2:6:0,6,60	0/0:3,0:3:9:0,9,89	0/0:2,0:2:6:0,6,61	0/0:2,0:2:6:0,6,63	0/0:4,0:4:12:0,12,118	0/0:3,0:3:9:0,9,92	0/0:2,0:2:6:0,6,59	0/0:1,0:1:3:0,3,32	1/1:0,3:3:9:91,9,0	1/1:0,1:1:3:31,3,0	0/1:1,4:5:17:98,0,17	0/0:3,0:3:9:0,9,90	./.:.:.:.:.	0/0:2,0:2:6:0,6,64	1/1:0,3:3:9:95,9,0	0/0:1,0:1:3:0,3,32	1/1:0,2:2:3:45,3,0	./.:.:.:.:.	0/0:1,0:1:3:0,3,30	0/0:6,0:6:18:0,18,185	1/1:0,4:4:12:123,12,0	1/1:0,3:3:9:96,9,0	1/1:0,3:3:9:97,9,0	0/0:2,0:2:6:0,6,60	0/0:5,0:5:15:0,15,154	0/0:1,0:1:3:0,3,31	0/0:3,0:3:9:0,9,95	./.:.:.:.:.	1/1:0,2:2:3:45,3,0	./.:.:.:.:.	./.:.:.:.:.	0/0:1,0:1:3:0,3,30	0/0:2,0:2:6:0,6,67	0/0:8,0:8:24:0,24,252	1/1:0,1:1:3:31,3,0	0/0:2,0:2:6:0,6,59	1/1:0,4:4:9:107,9,0	0/0:1,0:1:3:0,3,32	./.:.:.:.:.	./.:.:.:.:.	1/1:0,1:1:3:33,3,0	1/1:0,1:1:3:31,3,0	0/0:3,0:3:9:0,9,94	0/1:1,5:6:13:141,0,13	0/0:7,0:7:18:0,18,195	0/1:2,1:3:25:25,0,58	0/0:2,0:2:3:0,3,30	0/0:2,0:2:6:0,6,60	0/1:2,1:3:24:24,0,60	1/1:0,2:2:6:61,6,0	0/0:4,0:4:12:0,12,118	0/0:2,0:2:6:0,6,61	./.:.:.:.:.	0/0:3,0:3:9:0,9,92	0/0:1,0:1:3:0,3,30	0/0:2,0:2:3:0,3,45	0/0:1,0:1:3:0,3,35	0/0:2,0:2:6:0,6,61	0/0:2,0:2:6:0,6,59	./.:.:.:.:.	0/0:2,0:2:6:0,6,59	1/1:0,2:2:6:60,6,0	./.:.:.:.:.	./.:.:.:.:.	1/1:0,2:2:6:64,6,0	1/1:0,1:1:3:32,3,0	0/0:4,0:4:3:0,3,31	0/0:2,0:2:3:0,3,45	./.:.:.:.:.	0/0:2,0:2:6:0,6,60	0/0:6,0:6:12:0,12,137	0/0:4,0:4:6:0,6,89	./.:.:.:.:.	0/0:21,0:21:63:0,63,699
chr1	51010479	.	T	C	470.43	.	AC=12;AF=0.054;AN=222;BaseQRankSum=2.256;DP=513;Dels=0.00;FS=14.427;HaplotypeScore=0.2080;InbreedingCoeff=0.2937;MLEAC=9;MLEAF=0.041;MQ=58.93;MQ0=0;MQRankSum=-0.758;QD=23.52;ReadPosRankSum=-1.156	GT:AD:DP:GQ:PL	0/0:35,0:35:99:0,105,1085	0/0:8,0:8:24:0,24,245	0/0:5,0:5:15:0,15,149	0/0:19,0:19:54:0,54,557	0/0:10,0:10:30:0,30,298	0/0:5,0:5:15:0,15,149	0/0:6,0:6:18:0,18,174	./.:.:.:.:.	0/0:1,0:1:3:0,3,33	0/0:9,0:9:27:0,27,275	./.:.:.:.:.	0/0:6,0:6:18:0,18,180	0/0:11,0:11:30:0,30,319	0/0:3,0:3:9:0,9,95	0/0:10,0:10:27:0,27,290	0/0:8,0:8:24:0,24,229	0/0:5,0:5:15:0,15,150	0/0:1,0:1:3:0,3,31	0/0:1,0:1:3:0,3,30	./.:.:.:.:.	./.:.:.:.:.	0/0:5,0:5:15:0,15,154	0/0:7,0:7:21:0,21,209	0/0:10,0:10:30:0,30,309	./.:.:.:.:.	0/0:10,0:10:30:0,30,303	0/0:5,0:5:15:0,15,150	0/0:2,0:2:6:0,6,62	./.:.:.:.:.	0/0:15,0:15:42:0,42,430	./.:.:.:.:.	0/0:2,0:2:6:0,6,59	0/0:13,0:13:33:0,33,358	0/0:1,0:1:3:0,3,32	0/0:8,0:8:24:0,24,240	0/0:1,0:1:3:0,3,28	0/0:11,0:11:33:0,33,335	./.:.:.:.:.	0/0:6,0:6:18:0,18,181	0/0:1,0:1:3:0,3,32	0/0:3,0:3:9:0,9,97	0/0:8,0:8:24:0,24,241	0/0:10,0:10:27:0,27,290	0/0:9,0:9:27:0,27,270	0/0:12,0:12:33:0,33,330	0/0:10,0:10:21:0,21,253	0/0:10,0:10:30:0,30,296	0/0:2,0:2:6:0,6,64	./.:.:.:.:.	0/0:1,0:1:3:0,3,31	0/0:1,0:1:3:0,3,29	0/0:4,0:4:9:0,9,89	0/0:4,0:4:12:0,12,119	0/0:1,0:1:3:0,3,29	1/1:0,4:4:12:129,12,0	0/0:1,0:1:3:0,3,32	1/1:0,3:3:9:89,9,0	1/1:0,1:1:3:34,3,0	0/0:2,0:2:6:0,6,62	1/1:0,5:5:15:162,15,0	0/0:3,0:3:9:0,9,86	0/0:1,0:1:3:0,3,29	0/0:2,0:2:6:0,6,60	./.:.:.:.:.	0/0:1,0:1:3:0,3,30	0/0:2,0:2:6:0,6,61	0/0:4,0:4:12:0,12,124	0/0:3,0:3:9:0,9,90	0/0:1,0:1:3:0,3,29	./.:.:.:.:.	./.:.:.:.:.	0/0:2,0:2:6:0,6,59	0/0:6,0:6:18:0,18,186	./.:.:.:.:.	1/1:0,6:6:18:187,18,0	./.:.:.:.:.	0/0:3,0:3:9:0,9,89	0/0:5,0:5:15:0,15,160	./.:.:.:.:.	0/0:2,0:2:6:0,6,60	0/0:3,0:3:9:0,9,86	0/0:2,0:2:6:0,6,63	0/0:2,0:2:6:0,6,66	0/0:1,0:1:3:0,3,32	0/0:2,0:2:6:0,6,62	0/0:6,0:6:18:0,18,183	0/0:2,0:2:6:0,6,59	0/0:2,0:2:6:0,6,63	./.:.:.:.:.	0/0:2,0:2:6:0,6,62	0/0:1,0:1:3:0,3,30	0/0:2,0:2:6:0,6,61	0/0:2,0:2:6:0,6,59	./.:.:.:.:.	0/0:1,0:1:3:0,3,31	./.:.:.:.:.	0/0:4,0:4:12:0,12,118	./.:.:.:.:.	0/0:1,0:1:3:0,3,31	./.:.:.:.:.	0/0:1,0:1:3:0,3,31	./.:.:.:.:.	0/0:1,0:1:3:0,3,31	0/0:1,0:1:3:0,3,30	0/0:2,0:2:6:0,6,60	0/0:1,0:1:3:0,3,30	0/0:4,0:4:12:0,12,119	0/0:1,0:1:3:0,3,30	0/0:1,0:1:3:0,3,32	./.:.:.:.:.	0/0:2,0:2:6:0,6,59	0/0:1,0:1:3:0,3,32	0/0:3,0:3:9:0,9,89	0/0:2,0:2:6:0,6,63	0/0:4,0:4:12:0,12,120	0/0:2,0:2:6:0,6,53	0/0:4,0:4:12:0,12,120	0/0:1,0:1:3:0,3,31	1/1:0,1:1:3:30,3,0	./.:.:.:.:.	0/0:7,0:7:21:0,21,207	0/0:3,0:3:9:0,9,92	0/0:2,0:2:6:0,6,62	0/0:4,0:4:12:0,12,122	./.:.:.:.:.	0/0:4,0:4:12:0,12,120	0/0:2,0:2:6:0,6,61	0/0:1,0:1:3:0,3,32	0/0:3,0:3:9:0,9,92	./.:.:.:.:.	0/0:1,0:1:3:0,3,32	0/0:4,0:4:6:0,6,89	0/0:9,0:9:15:0,15,209	./.:.:.:.:.	0/0:6,0:6:9:0,9,119	0/0:2,0:2:6:0,6,62	0/0:27,0:27:81:0,81,924
chr1	51022539	.	T	G	2837.36	.	AC=40;AF=0.155;AN=258;BaseQRankSum=-0.593;DP=1192;Dels=0.00;FS=0.764;HaplotypeScore=0.0834;InbreedingCoeff=0.7153;MLEAC=35;MLEAF=0.136;MQ=59.19;MQ0=0;MQRankSum=3.291;QD=24.25;ReadPosRankSum=0.201	GT:AD:DP:GQ:PL	0/0:57,0:57:99:0,165,1776	0/0:33,0:33:96:0,96,962	0/0:37,0:37:99:0,108,1101	0/0:59,0:59:99:0,177,1802	0/0:24,0:24:72:0,72,738	1/1:0,10:10:30:291,30,0	0/0:16,0:16:45:0,45,465	0/0:1,0:1:3:0,3,32	./.:.:.:.:.	0/0:28,0:28:84:0,84,844	./.:.:.:.:.	0/0:22,0:22:66:0,66,662	0/0:18,0:18:54:0,54,556	0/0:2,0:2:6:0,6,68	0/0:21,0:21:63:0,63,653	0/0:14,0:14:42:0,42,431	0/0:34,0:34:99:0,102,1047	0/0:1,0:1:3:0,3,32	0/0:6,0:6:15:0,15,166	1/1:0,1:1:3:29,3,0	0/0:1,0:1:3:0,3,32	1/1:0,6:6:18:189,18,0	1/1:0,13:13:39:400,39,0	0/0:23,0:23:69:0,69,715	0/0:3,0:3:9:0,9,97	0/0:31,0:31:93:0,93,941	0/0:22,0:22:66:0,66,680	0/0:2,0:2:6:0,6,67	0/0:3,0:3:9:0,9,95	0/0:21,0:21:60:0,60,622	0/0:4,0:4:12:0,12,126	0/0:3,0:3:9:0,9,97	0/0:22,0:22:63:0,63,654	0/0:4,0:4:12:0,12,126	0/0:22,0:22:66:0,66,680	0/0:4,0:4:12:0,12,124	0/1:4,4:8:99:100,0,107	0/0:10,0:10:30:0,30,310	0/0:26,0:26:72:0,72,749	0/0:3,0:3:9:0,9,91	0/0:9,0:9:27:0,27,287	0/0:18,0:18:51:0,51,547	0/0:19,0:19:57:0,57,574	0/0:22,0:22:63:0,63,656	1/1:0,14:14:39:404,39,0	0/0:18,0:18:54:0,54,527	0/0:13,0:13:39:0,39,416	0/0:2,0:2:6:0,6,60	./.:.:.:.:.	0/0:7,0:7:21:0,21,213	0/0:5,0:5:15:0,15,157	0/0:5,0:5:15:0,15,156	0/0:7,0:7:21:0,21,221	0/0:7,0:7:21:0,21,219	0/0:5,0:5:15:0,15,158	0/0:3,0:3:9:0,9,90	0/0:5,0:5:15:0,15,157	0/0:6,0:6:18:0,18,183	0/0:4,0:4:12:0,12,124	0/0:7,0:7:21:0,21,214	0/0:7,0:7:21:0,21,216	0/0:5,0:5:15:0,15,159	0/0:14,0:14:42:0,42,434	0/0:11,0:11:33:0,33,338	0/0:4,0:4:12:0,12,120	0/0:7,0:7:21:0,21,219	0/0:5,0:5:15:0,15,157	0/0:13,0:13:36:0,36,394	0/0:3,0:3:9:0,9,97	1/1:0,1:1:3:30,3,0	0/0:8,0:8:21:0,21,229	1/1:0,7:7:21:207,21,0	1/1:0,8:8:21:228,21,0	0/1:3,4:7:68:92,0,68	0/0:8,0:8:21:0,21,233	0/0:7,0:7:21:0,21,213	0/0:6,0:6:18:0,18,191	1/1:0,4:4:12:118,12,0	./.:.:.:.:.	1/1:0,4:4:12:127,12,0	0/0:2,0:2:6:0,6,59	0/0:3,0:3:9:0,9,86	0/0:4,0:4:12:0,12,126	1/1:0,6:6:18:185,18,0	1/1:0,3:3:9:89,9,0	0/0:2,0:2:6:0,6,63	0/0:1,0:1:3:0,3,30	0/0:2,0:2:6:0,6,60	./.:.:.:.:.	0/0:4,0:4:12:0,12,123	./.:.:.:.:.	0/0:3,0:3:9:0,9,88	0/0:5,0:5:15:0,15,154	./.:.:.:.:.	0/0:4,0:4:12:0,12,122	0/0:1,0:1:3:0,3,32	0/0:2,0:2:6:0,6,61	0/0:5,0:5:15:0,15,149	0/0:4,0:4:12:0,12,123	0/0:7,0:7:21:0,21,213	0/0:3,0:3:9:0,9,95	./.:.:.:.:.	0/0:3,0:3:9:0,9,95	1/1:0,2:2:6:55,6,0	1/1:0,3:3:9:92,9,0	0/0:5,0:5:15:0,15,155	1/1:0,4:4:12:134,12,0	0/0:5,0:5:15:0,15,160	0/0:4,0:4:12:0,12,128	0/0:7,0:7:18:0,18,185	0/0:7,0:7:18:0,18,183	0/0:4,0:4:12:0,12,128	0/0:14,0:14:39:0,39,414	0/0:8,0:8:24:0,24,243	0/0:11,0:11:33:0,33,357	0/0:8,0:8:24:0,24,249	0/0:1,0:1:3:0,3,22	0/0:6,0:6:18:0,18,183	0/0:4,0:4:12:0,12,126	0/0:8,0:8:24:0,24,250	0/0:9,0:9:27:0,27,280	0/0:5,0:5:15:0,15,162	0/0:2,0:2:6:0,6,64	0/0:3,0:3:9:0,9,92	1/1:0,4:4:12:122,12,0	1/1:0,2:2:6:57,6,0	1/1:0,5:5:15:153,15,0	1/1:0,5:5:15:159,15,0	0/0:7,0:7:21:0,21,207	0/0:10,0:10:21:0,21,259	0/0:6,0:6:12:0,12,152	0/0:8,0:8:15:0,15,196	0/0:4,0:4:9:0,9,105	0/0:6,0:6:15:0,15,163	0/0:2,0:2:3:0,3,45	0/0:2,0:2:3:0,3,45	0/0:26,0:26:78:0,78,893
chr1	51024594	.	A	T	12673.5	.	AC=94;AF=0.351;AN=268;BaseQRankSum=2.461;DP=1191;Dels=0.00;FS=4.829;HaplotypeScore=0.2017;InbreedingCoeff=0.7925;MLEAC=92;MLEAF=0.343;MQ=59.83;MQ0=0;MQRankSum=-1.364;QD=29.13;ReadPosRankSum=-0.684	GT:AD:DP:GQ:PL	1/1:0,64:64:99:2052,192,0	0/0:30,0:30:87:0,87,906	0/0:21,0:21:63:0,63,643	0/0:47,0:47:99:0,141,1420	1/1:0,22:22:60:629,60,0	0/0:23,0:23:69:0,69,688	0/0:24,0:24:66:0,66,717	1/1:0,2:2:6:65,6,0	./.:.:.:.:.	0/0:23,0:23:69:0,69,709	0/0:4,0:4:12:0,12,130	0/0:12,0:12:33:0,33,349	1/1:0,15:15:45:458,45,0	1/1:0,1:1:3:30,3,0	1/1:0,23:23:66:704,66,0	1/1:0,30:30:90:933,90,0	1/1:0,25:25:75:757,75,0	1/1:0,3:3:9:93,9,0	0/0:17,0:17:39:0,39,451	0/0:14,0:14:42:0,42,419	./.:.:.:.:.	0/0:35,0:35:99:0,99,1024	0/0:15,0:15:45:0,45,458	0/0:14,0:14:42:0,42,432	0/0:1,0:1:3:0,3,34	0/0:19,0:19:51:0,51,548	0/0:11,0:11:33:0,33,339	1/1:0,3:3:9:93,9,0	1/1:0,5:5:15:156,15,0	1/1:0,28:28:84:873,84,0	1/1:0,3:3:9:100,9,0	1/1:0,4:4:12:121,12,0	1/1:0,26:26:78:795,78,0	1/1:0,3:3:9:95,9,0	0/0:22,0:22:54:0,54,626	0/0:2,0:2:6:0,6,61	0/0:26,0:26:75:0,75,803	1/1:0,14:14:42:434,42,0	1/1:0,22:22:66:706,66,0	0/0:2,0:2:6:0,6,65	1/1:0,3:3:9:95,9,0	1/1:0,13:13:39:404,39,0	0/0:14,0:14:42:0,42,424	0/0:17,0:17:48:0,48,508	0/0:23,0:23:66:0,66,685	0/0:11,0:11:33:0,33,341	0/0:13,0:13:39:0,39,398	0/0:6,0:6:18:0,18,186	1/1:0,1:1:3:32,3,0	0/0:8,0:8:24:0,24,248	0/0:1,0:1:3:0,3,30	0/0:4,0:4:12:0,12,127	0/0:5,0:5:15:0,15,149	0/0:1,0:1:3:0,3,32	0/0:5,0:5:15:0,15,144	1/1:0,5:5:15:156,15,0	0/0:6,0:6:18:0,18,181	0/0:8,0:8:24:0,24,243	0/0:1,0:1:3:0,3,34	0/0:3,0:3:9:0,9,92	1/1:0,2:2:6:61,6,0	1/1:0,2:2:6:64,6,0	1/1:0,10:10:30:298,30,0	1/1:0,3:3:9:97,9,0	1/1:0,6:6:18:185,18,0	1/1:0,4:4:12:128,12,0	1/1:0,3:3:9:97,9,0	1/1:0,6:6:18:186,18,0	1/1:0,5:5:15:158,15,0	0/0:2,0:2:6:0,6,59	0/0:2,0:2:6:0,6,61	0/0:2,0:2:6:0,6,61	0/0:2,0:2:6:0,6,61	0/0:8,0:8:24:0,24,241	0/0:4,0:4:12:0,12,120	0/0:1,0:1:3:0,3,32	0/0:3,0:3:9:0,9,91	0/0:6,0:6:18:0,18,184	0/0:5,0:5:15:0,15,153	0/0:5,0:5:15:0,15,158	0/0:5,0:5:15:0,15,156	0/0:3,0:3:9:0,9,92	0/0:5,0:5:15:0,15,153	0/0:6,0:6:12:0,12,149	0/0:5,0:5:15:0,15,152	0/0:9,0:9:27:0,27,274	1/1:0,1:1:3:32,3,0	0/1:4,1:5:16:16,0,115	0/0:9,0:9:27:0,27,285	1/1:0,8:8:24:260,24,0	0/0:1,0:1:3:0,3,34	0/0:6,0:6:18:0,18,187	1/1:0,5:5:15:153,15,0	./.:.:.:.:.	1/1:0,2:2:6:63,6,0	1/1:0,2:2:6:63,6,0	1/1:0,3:3:9:96,9,0	0/0:6,0:6:18:0,18,185	0/1:1,3:4:20:77,0,20	0/0:4,0:4:12:0,12,126	1/1:0,14:14:42:451,42,0	1/1:0,3:3:9:93,9,0	1/1:0,3:3:9:97,9,0	0/0:1,0:1:3:0,3,30	0/0:8,0:8:24:0,24,254	0/0:6,0:6:18:0,18,182	0/0:3,0:3:9:0,9,93	0/0:6,0:6:15:0,15,172	1/1:0,3:3:9:86,9,0	0/0:5,0:5:15:0,15,156	0/0:2,0:2:6:0,6,63	1/1:0,3:3:9:90,9,0	0/0:11,0:11:33:0,33,336	1/1:0,6:6:18:183,18,0	1/1:0,7:7:21:214,21,0	1/1:0,6:6:18:185,18,0	1/1:0,4:4:12:124,12,0	0/0:3,0:3:9:0,9,92	0/0:3,0:3:9:0,9,97	0/0:5,0:5:15:0,15,143	0/0:13,0:13:39:0,39,390	0/0:7,0:7:18:0,18,197	0/0:2,0:2:6:0,6,63	0/0:7,0:7:21:0,21,218	0/0:9,0:9:27:0,27,267	0/0:4,0:4:12:0,12,124	0/0:7,0:7:21:0,21,217	0/0:4,0:4:12:0,12,122	0/0:5,0:5:15:0,15,154	0/0:2,0:2:3:0,3,45	0/0:2,0:2:3:0,3,45	0/0:5,0:6:9:0,9,120	0/0:2,0:2:3:0,3,45	0/0:11,0:11:18:0,18,253	0/0:2,0:2:6:0,6,60	0/0:2,0:2:3:0,3,45	0/0:31,0:31:93:0,93,1036
chr1	51027789	.	A	G	2756.77	.	AC=25;AF=0.096;AN=260;BaseQRankSum=2.521;DP=850;Dels=0.00;FS=2.511;HaplotypeScore=0.1118;InbreedingCoeff=0.5074;MLEAC=24;MLEAF=0.092;MQ=56.75;MQ0=5;MQRankSum=0.457;QD=25.76;ReadPosRankSum=-0.622	GT:AD:DP:GQ:PL	0/0:35,0:35:99:0,105,1149	0/0:15,0:23:45:0,45,458	0/0:22,0:24:57:0,57,640	0/0:22,0:28:66:0,66,694	0/0:11,0:14:33:0,33,356	0/0:7,0:7:15:0,15,187	0/0:15,0:16:45:0,45,464	0/0:1,0:1:3:0,3,33	0/0:2,0:2:6:0,6,65	0/0:12,0:14:36:0,36,379	0/0:3,0:3:9:0,9,92	1/1:0,17:17:51:557,51,0	0/0:5,0:6:15:0,15,162	0/0:1,0:1:3:0,3,31	0/0:16,0:16:48:0,48,502	0/0:5,0:9:15:0,15,160	0/0:15,0:15:45:0,45,463	0/0:1,0:1:3:0,3,31	0/0:1,0:1:3:0,3,32	0/0:4,0:4:9:0,9,107	0/0:1,0:1:3:0,3,32	0/0:8,0:8:15:0,15,197	0/0:5,0:7:15:0,15,157	1/1:0,17:17:51:542,51,0	0/0:1,0:1:3:0,3,34	0/0:17,0:19:51:0,51,532	0/0:19,0:21:54:0,54,594	0/0:1,0:1:3:0,3,34	0/0:1,0:1:3:0,3,34	0/0:13,0:13:36:0,36,385	0/0:4,0:4:12:0,12,128	0/0:2,0:2:6:0,6,63	0/0:8,0:12:24:0,24,246	0/0:3,0:3:9:0,9,96	0/0:16,0:16:42:0,42,469	./.:.:.:.:.	0/0:23,0:27:69:0,69,726	0/0:4,0:10:12:0,12,120	0/0:11,0:12:33:0,33,337	./.:.:.:.:.	0/0:2,0:2:6:0,6,61	0/0:13,0:16:33:0,33,377	0/0:23,0:25:69:0,69,730	1/1:0,21:27:57:642,57,0	0/0:12,0:15:36:0,36,370	0/0:8,0:9:24:0,24,247	0/0:10,0:14:30:0,30,312	0/0:1,0:1:3:0,3,32	0/0:2,0:2:6:0,6,65	0/0:2,0:4:6:0,6,65	0/0:2,0:2:6:0,6,62	0/0:3,0:5:9:0,9,99	0/0:4,0:4:12:0,12,129	0/0:1,0:1:3:0,3,32	1/1:0,3:3:9:100,9,0	0/0:4,0:4:12:0,12,117	1/1:0,10:10:30:305,30,0	1/1:0,7:7:21:220,21,0	0/0:2,0:2:6:0,6,65	1/1:0,5:5:15:159,15,0	0/0:1,0:1:3:0,3,32	0/0:5,0:5:15:0,15,167	0/0:8,0:8:24:0,24,248	0/0:2,0:2:6:0,6,57	0/0:2,0:2:6:0,6,61	0/0:4,0:4:12:0,12,127	0/0:4,0:5:12:0,12,130	0/0:4,0:4:12:0,12,134	0/0:2,0:2:6:0,6,63	0/0:1,0:1:3:0,3,31	0/0:4,0:4:12:0,12,122	0/0:3,0:5:9:0,9,97	0/0:2,1:3:6:0,6,67	0/1:3,3:6:77:77,0,77	1/1:0,4:4:12:124,12,0	1/1:0,4:4:12:124,12,0	0/0:3,0:3:9:0,9,97	0/0:3,0:3:9:0,9,89	1/1:0,1:1:3:22,3,0	0/0:6,1:7:18:0,18,191	0/0:2,0:2:6:0,6,63	0/0:4,0:4:9:0,9,111	0/0:2,0:2:6:0,6,61	0/0:10,0:10:30:0,30,316	0/0:1,0:2:3:0,3,32	0/0:1,0:1:3:0,3,31	0/0:3,0:3:9:0,9,95	0/0:3,0:3:9:0,9,92	0/0:4,0:4:12:0,12,127	0/0:2,0:2:6:0,6,63	./.:.:.:.:.	0/0:4,0:4:12:0,12,125	0/0:5,0:7:15:0,15,159	./.:.:.:.:.	0/0:5,0:5:15:0,15,156	0/0:2,0:2:6:0,6,60	0/0:4,0:4:12:0,12,123	0/0:1,0:1:3:0,3,32	0/0:5,0:5:15:0,15,159	0/0:2,0:2:6:0,6,60	0/0:6,0:6:18:0,18,191	0/0:3,0:3:9:0,9,97	0/0:2,0:2:6:0,6,63	0/0:6,0:6:18:0,18,192	./.:.:.:.:.	0/0:8,0:8:21:0,21,237	0/0:2,0:2:6:0,6,65	0/0:3,0:3:9:0,9,98	0/0:2,0:2:6:0,6,62	0/0:1,0:1:3:0,3,32	0/0:5,0:8:15:0,15,158	0/0:2,0:2:6:0,6,63	0/0:5,0:5:15:0,15,159	0/0:4,0:4:12:0,12,126	0/0:3,0:3:9:0,9,97	0/0:2,0:2:6:0,6,67	0/0:2,0:3:6:0,6,55	0/0:3,0:3:9:0,9,97	1/1:0,2:2:6:67,6,0	0/0:4,0:4:12:0,12,131	0/0:4,0:4:12:0,12,128	1/1:0,4:4:12:130,12,0	0/0:3,0:3:9:0,9,97	0/0:2,0:2:6:0,6,61	0/0:6,0:6:18:0,18,193	0/0:5,0:5:15:0,15,156	0/0:3,0:3:9:0,9,94	0/0:5,0:5:15:0,15,158	0/0:4,0:4:12:0,12,130	./.:.:.:.:.	0/0:2,0:2:3:0,3,45	0/0:4,0:6:6:0,6,89	0/0:4,0:4:6:0,6,89	0/0:3,0:4:6:0,6,76	0/0:4,0:4:6:0,6,89	./.:.:.:.:.	0/0:15,0:15:45:0,45,502
chr1	51029084	.	A	T	1342.49	.	AC=17;AF=0.065;AN=262;BaseQRankSum=1.000;DP=801;Dels=0.00;FS=3.559;HaplotypeScore=0.0351;InbreedingCoeff=0.4193;MLEAC=14;MLEAF=0.053;MQ=59.73;MQ0=0;MQRankSum=-0.296;QD=25.82;ReadPosRankSum=-2.261	GT:AD:DP:GQ:PL	0/0:47,0:47:99:0,141,1503	0/0:22,0:22:60:0,60,666	0/0:19,0:19:57:0,57,604	0/0:20,0:20:60:0,60,612	0/0:12,0:12:33:0,33,345	0/0:8,0:8:24:0,24,247	1/1:0,6:6:18:186,18,0	0/0:3,0:3:9:0,9,97	0/0:5,0:5:15:0,15,147	0/0:14,0:14:39:0,39,423	0/0:2,0:2:6:0,6,64	0/0:14,0:14:39:0,39,418	0/0:15,0:15:42:0,42,452	./.:.:.:.:.	0/0:16,0:16:48:0,48,499	0/0:11,0:11:30:0,30,323	0/0:14,0:14:42:0,42,442	0/0:1,0:1:3:0,3,32	0/0:4,0:4:12:0,12,124	0/0:3,0:3:9:0,9,89	0/0:2,0:2:6:0,6,67	0/0:10,0:10:24:0,24,278	0/0:12,0:12:36:0,36,382	0/0:14,0:14:42:0,42,438	1/1:0,3:3:9:99,9,0	0/0:21,0:21:63:0,63,663	1/1:0,10:10:30:313,30,0	0/0:5,0:5:15:0,15,153	0/0:1,0:1:3:0,3,33	0/0:11,0:11:30:0,30,331	0/0:5,0:5:15:0,15,157	0/0:2,0:2:6:0,6,63	0/0:10,0:10:27:0,27,306	0/0:3,0:3:9:0,9,95	0/0:14,0:14:42:0,42,435	0/0:3,0:3:9:0,9,97	0/0:14,0:14:42:0,42,439	0/0:5,0:5:15:0,15,151	0/0:6,0:6:18:0,18,186	0/0:3,0:3:9:0,9,94	0/0:3,0:3:9:0,9,97	0/0:8,0:8:24:0,24,250	1/1:0,20:20:57:611,57,0	0/0:19,0:19:57:0,57,599	0/0:19,0:19:54:0,54,559	0/0:7,0:7:21:0,21,220	0/0:6,0:6:15:0,15,167	0/0:2,0:2:6:0,6,58	0/0:2,0:2:6:0,6,61	0/0:3,0:3:9:0,9,92	0/0:1,0:1:3:0,3,32	./.:.:.:.:.	0/0:3,0:3:9:0,9,95	1/1:0,4:4:12:120,12,0	0/0:3,0:3:9:0,9,94	0/0:1,0:1:3:0,3,32	0/0:5,0:5:12:0,12,142	0/0:5,0:5:15:0,15,153	./.:.:.:.:.	0/0:5,0:5:15:0,15,157	0/0:2,0:2:6:0,6,63	0/0:2,0:2:3:0,3,45	0/0:6,0:6:18:0,18,189	0/0:4,0:4:12:0,12,122	0/0:7,0:7:21:0,21,221	0/0:2,0:2:6:0,6,65	0/0:3,0:3:9:0,9,92	0/0:7,0:7:21:0,21,216	0/0:4,0:4:12:0,12,128	0/0:2,0:2:6:0,6,59	0/0:1,0:1:3:0,3,32	0/0:5,0:5:12:0,12,139	0/0:4,0:4:12:0,12,128	0/0:4,0:4:12:0,12,124	0/0:3,0:3:9:0,9,95	0/0:3,0:3:9:0,9,92	0/0:2,0:2:3:0,3,45	0/0:2,0:2:3:0,3,45	0/0:2,0:2:6:0,6,63	0/0:10,0:10:30:0,30,313	0/0:1,0:1:3:0,3,32	0/0:1,0:1:3:0,3,31	0/0:2,0:2:6:0,6,63	0/0:1,0:1:3:0,3,32	0/0:8,0:8:24:0,24,245	1/1:0,3:3:9:95,9,0	0/0:5,0:5:15:0,15,156	0/0:3,0:3:9:0,9,90	0/0:2,0:2:6:0,6,65	0/0:1,0:1:3:0,3,36	0/0:4,0:4:12:0,12,123	1/1:0,1:1:3:31,3,0	./.:.:.:.:.	0/0:1,0:1:3:0,3,31	0/0:2,0:2:6:0,6,61	0/0:2,0:2:6:0,6,64	0/0:3,0:3:9:0,9,91	1/1:0,3:3:9:96,9,0	0/0:2,0:2:6:0,6,63	./.:.:.:.:.	0/0:7,0:7:21:0,21,219	./.:.:.:.:.	0/1:1,1:2:24:24,0,26	0/0:2,0:2:6:0,6,64	0/0:4,0:4:12:0,12,126	0/0:8,0:8:24:0,24,248	0/0:2,0:2:6:0,6,65	0/0:1,0:1:3:0,3,31	0/0:4,0:4:12:0,12,128	0/0:5,0:5:15:0,15,160	0/0:5,0:5:15:0,15,153	0/0:4,0:4:12:0,12,129	0/0:8,0:8:18:0,18,215	0/0:3,0:3:9:0,9,92	0/0:7,0:7:21:0,21,222	0/0:3,0:3:9:0,9,92	0/0:4,0:4:12:0,12,126	0/0:1,0:1:3:0,3,31	0/0:2,0:2:6:0,6,59	0/0:5,0:5:12:0,12,138	0/0:4,0:4:12:0,12,126	0/0:8,0:8:24:0,24,252	0/0:4,0:4:12:0,12,126	0/0:8,0:8:24:0,24,248	0/0:2,0:2:6:0,6,63	0/0:6,0:6:18:0,18,189	0/0:3,0:3:9:0,9,95	0/0:3,0:3:9:0,9,96	0/0:5,0:5:15:0,15,159	0/0:2,0:2:3:0,3,45	0/0:4,0:4:6:0,6,89	0/0:6,0:6:12:0,12,153	0/0:1,0:1:3:0,3,31	0/0:7,0:7:12:0,12,165	0/0:2,0:2:3:0,3,45	0/0:2,0:2:3:0,3,45	0/0:31,0:31:93:0,93,1065
chr1	51029994	.	A	G	403.18	.	AC=18;AF=0.113;AN=160;BaseQRankSum=1.827;DP=415;Dels=0.00;FS=0.000;HaplotypeScore=0.0203;InbreedingCoeff=0.2895;MLEAC=15;MLEAF=0.094;MQ=27.48;MQ0=73;MQRankSum=-1.827;QD=10.08;ReadPosRankSum=-0.063	GT:AD:DP:GQ:PL	0/0:22,0:22:24:0,24,260	0/0:10,0:10:18:0,18,178	0/0:10,0:10:12:0,12,115	0/0:19,0:19:18:0,18,182	0/0:10,0:10:9:0,9,89	./.:.:.:.:.	./.:.:.:.:.	0/0:2,0:2:3:0,3,31	0/0:3,0:3:6:0,6,61	0/0:9,0:9:6:0,6,59	0/0:1,0:1:3:0,3,31	1/1:0,4:4:6:62,6,0	0/0:9,0:9:3:0,3,32	./.:.:.:.:.	0/0:12,0:12:9:0,9,89	0/0:9,0:9:9:0,9,96	0/0:5,0:5:3:0,3,32	./.:.:.:.:.	./.:.:.:.:.	0/0:1,0:1:3:0,3,30	0/0:2,0:2:6:0,6,65	./.:.:.:.:.	./.:.:.:.:.	1/1:0,9:9:12:125,12,0	./.:.:.:.:.	0/0:11,0:11:9:0,9,89	0/0:7,0:7:18:0,18,178	./.:.:.:.:.	./.:.:.:.:.	0/0:10,0:10:12:0,12,115	0/0:3,0:3:3:0,3,34	0/0:1,0:1:3:0,3,33	0/0:2,0:2:3:0,3,29	./.:.:.:.:.	0/0:7,0:7:9:0,9,89	0/0:1,0:1:3:0,3,32	./.:.:.:.:.	./.:.:.:.:.	0/0:6,0:6:15:0,15,148	0/0:1,0:1:3:0,3,32	./.:.:.:.:.	0/0:4,0:4:6:0,6,61	0/0:5,0:5:6:0,6,65	1/1:0,7:7:6:64,6,0	0/0:6,0:6:3:0,3,30	0/0:7,0:7:9:0,9,89	0/0:7,0:7:3:0,3,30	./.:.:.:.:.	./.:.:.:.:.	0/0:3,0:3:9:0,9,89	0/0:2,0:2:6:0,6,61	./.:.:.:.:.	0/0:3,0:3:3:0,3,32	./.:.:.:.:.	1/1:0,2:2:3:34,3,0	./.:.:.:.:.	1/1:0,2:2:6:63,6,0	1/1:0,5:5:6:65,6,0	0/0:1,0:1:3:0,3,30	1/1:0,4:4:6:61,6,0	0/0:2,0:2:3:0,3,29	0/0:3,0:3:6:0,6,59	0/0:2,0:2:3:0,3,30	./.:.:.:.:.	0/0:3,0:3:3:0,3,31	0/0:3,0:3:3:0,3,31	./.:.:.:.:.	0/0:1,0:1:3:0,3,31	0/0:3,0:3:6:0,6,59	./.:.:.:.:.	0/0:3,0:3:3:0,3,30	./.:.:.:.:.	./.:.:.:.:.	./.:.:.:.:.	1/1:0,3:3:3:32,3,0	./.:.:.:.:.	0/0:1,0:1:3:0,3,32	./.:.:.:.:.	./.:.:.:.:.	0/0:1,0:1:3:0,3,28	./.:.:.:.:.	0/0:2,0:2:6:0,6,57	./.:.:.:.:.	./.:.:.:.:.	./.:.:.:.:.	./.:.:.:.:.	0/0:4,0:4:3:0,3,31	0/0:2,0:2:6:0,6,55	0/0:4,0:4:6:0,6,59	0/0:2,0:2:6:0,6,65	./.:.:.:.:.	0/0:4,0:4:9:0,9,89	0/0:1,0:1:3:0,3,30	./.:.:.:.:.	./.:.:.:.:.	0/0:2,0:2:3:0,3,32	0/0:2,0:2:3:0,3,32	./.:.:.:.:.	0/0:2,0:2:3:0,3,29	./.:.:.:.:.	0/0:4,0:4:6:0,6,59	./.:.:.:.:.	0/0:2,0:2:3:0,3,31	./.:.:.:.:.	./.:.:.:.:.	0/0:4,0:4:6:0,6,57	0/0:3,0:3:6:0,6,62	./.:.:.:.:.	0/0:1,0:1:3:0,3,30	./.:.:.:.:.	0/0:1,0:1:3:0,3,30	0/0:1,0:1:3:0,3,30	0/0:4,0:4:6:0,6,61	./.:.:.:.:.	./.:.:.:.:.	./.:.:.:.:.	./.:.:.:.:.	0/0:2,0:2:3:0,3,32	./.:.:.:.:.	./.:.:.:.:.	0/0:3,0:3:6:0,6,61	1/1:0,4:4:6:64,6,0	0/0:2,0:2:3:0,3,30	0/0:2,0:2:6:0,6,60	./.:.:.:.:.	0/0:3,0:3:6:0,6,59	./.:.:.:.:.	0/0:3,0:3:6:0,6,59	./.:.:.:.:.	./.:.:.:.:.	0/0:2,0:2:6:0,6,60	0/0:4,0:4:6:0,6,63	./.:.:.:.:.	./.:.:.:.:.	./.:.:.:.:.	./.:.:.:.:.	0/0:20,0:20:42:0,42,471
chr1	51131464	.	A	G	85.66	.	AC=8;AF=0.051;AN=158;BaseQRankSum=-1.492;DP=502;Dels=0.00;FS=0.000;HaplotypeScore=0.0351;InbreedingCoeff=0.1098;MLEAC=6;MLEAF=0.038;MQ=23.89;MQ0=67;MQRankSum=0.292;QD=9.52;ReadPosRankSum=1.080	GT:AD:DP:GQ:PL	0/0:18,0:18:9:0,9,89	0/0:12,0:12:6:0,6,62	0/0:13,0:13:18:0,18,173	0/0:28,0:28:48:0,48,489	0/0:8,0:8:3:0,3,31	0/0:11,0:11:3:0,3,30	0/0:5,0:5:3:0,3,30	./.:.:.:.:.	./.:.:.:.:.	0/0:14,0:14:12:0,12,125	./.:.:.:.:.	0/0:16,0:16:27:0,27,275	0/0:7,0:7:9:0,9,92	./.:.:.:.:.	1/1:0,3:3:6:62,6,0	0/0:10,0:10:12:0,12,122	0/0:11,0:11:15:0,15,153	./.:.:.:.:.	./.:.:.:.:.	0/0:2,0:2:3:0,3,29	./.:.:.:.:.	0/0:6,0:6:6:0,6,63	0/0:10,0:10:9:0,9,87	0/0:9,0:9:12:0,12,123	0/0:2,0:2:3:0,3,31	0/0:9,0:9:18:0,18,188	./.:.:.:.:.	./.:.:.:.:.	./.:.:.:.:.	0/0:10,0:10:12:0,12,119	./.:.:.:.:.	./.:.:.:.:.	0/0:8,0:8:6:0,6,60	./.:.:.:.:.	0/0:10,0:10:6:0,6,65	./.:.:.:.:.	0/0:9,0:9:6:0,6,62	0/0:7,0:7:3:0,3,33	0/0:5,0:5:9:0,9,92	./.:.:.:.:.	./.:.:.:.:.	0/0:6,0:6:15:0,15,160	0/0:8,0:8:15:0,15,160	0/0:13,0:13:9:0,9,93	0/0:10,0:10:12:0,12,118	0/0:8,0:8:15:0,15,155	0/0:6,0:6:12:0,12,122	./.:.:.:.:.	1/1:0,1:1:3:31,3,0	0/0:2,0:2:3:0,3,31	./.:.:.:.:.	./.:.:.:.:.	0/0:1,0:1:3:0,3,31	./.:.:.:.:.	0/0:4,0:4:3:0,3,32	./.:.:.:.:.	./.:.:.:.:.	0/0:4,0:4:9:0,9,95	0/0:1,0:1:3:0,3,32	0/0:2,0:2:6:0,6,59	./.:.:.:.:.	0/0:2,0:2:3:0,3,31	0/0:3,0:3:6:0,6,59	0/0:4,0:4:6:0,6,59	./.:.:.:.:.	1/1:0,3:3:6:59,6,0	./.:.:.:.:.	0/0:5,0:5:3:0,3,31	1/1:0,2:2:3:26,3,0	./.:.:.:.:.	0/0:2,0:2:3:0,3,31	0/0:2,0:2:6:0,6,63	0/0:2,0:2:3:0,3,32	./.:.:.:.:.	0/0:3,0:3:6:0,6,61	./.:.:.:.:.	./.:.:.:.:.	./.:.:.:.:.	0/0:1,0:1:3:0,3,31	0/0:4,0:4:3:0,3,31	./.:.:.:.:.	./.:.:.:.:.	./.:.:.:.:.	./.:.:.:.:.	./.:.:.:.:.	0/0:1,0:1:3:0,3,32	0/0:1,0:1:3:0,3,31	./.:.:.:.:.	./.:.:.:.:.	0/0:2,0:2:3:0,3,30	./.:.:.:.:.	./.:.:.:.:.	0/0:1,0:1:3:0,3,31	./.:.:.:.:.	0/0:2,0:2:3:0,3,31	./.:.:.:.:.	0/0:1,0:1:3:0,3,34	./.:.:.:.:.	0/0:3,0:3:3:0,3,31	./.:.:.:.:.	0/0:3,0:3:3:0,3,32	0/0:1,0:1:3:0,3,30	./.:.:.:.:.	./.:.:.:.:.	0/0:4,0:4:3:0,3,31	./.:.:.:.:.	0/0:2,0:2:6:0,6,67	0/0:5,0:5:3:0,3,30	./.:.:.:.:.	./.:.:.:.:.	0/0:3,0:3:6:0,6,59	./.:.:.:.:.	0/0:5,0:5:6:0,6,63	0/0:2,0:2:6:0,6,57	./.:.:.:.:.	./.:.:.:.:.	0/0:2,0:2:3:0,3,31	0/0:5,0:5:3:0,3,29	0/0:1,0:1:3:0,3,32	0/0:2,0:2:3:0,3,30	0/0:3,0:3:3:0,3,31	0/0:4,0:4:6:0,6,60	0/0:2,0:2:3:0,3,29	0/0:2,0:2:3:0,3,32	0/0:1,0:1:3:0,3,30	./.:.:.:.:.	./.:.:.:.:.	./.:.:.:.:.	./.:.:.:.:.	0/0:1,0:1:3:0,3,32	./.:.:.:.:.	0/0:1,0:1:3:0,3,32	0/0:10,0:10:6:0,6,76	./.:.:.:.:.	./.:.:.:.:.	0/0:4,0:4:3:0,3,45	0/0:21,0:21:24:0,24,264
chr1	51131623	.	C	T	1425.25	.	AC=30;AF=0.122;AN=246;BaseQRankSum=-2.854;DP=741;Dels=0.00;FS=1.646;HaplotypeScore=0.1552;InbreedingCoeff=0.4798;MLEAC=25;MLEAF=0.102;MQ=46.42;MQ0=14;MQRankSum=2.622;QD=18.75;ReadPosRankSum=2.953	GT:AD:DP:GQ:PL	0/0:42,0:42:99:0,99,1127	0/0:9,0:9:18:0,18,177	0/0:13,0:13:36:0,36,360	0/0:35,0:35:81:0,81,817	0/0:19,0:19:45:0,45,448	0/0:12,0:12:24:0,24,258	0/0:5,0:5:3:0,3,30	0/0:1,0:1:3:0,3,32	./.:.:.:.:.	0/0:15,0:15:36:0,36,378	0/0:2,0:2:6:0,6,63	0/0:13,0:13:33:0,33,334	0/0:15,0:15:33:0,33,327	./.:.:.:.:.	0/0:13,0:13:33:0,33,335	0/0:15,0:15:39:0,39,398	1/1:0,16:16:33:360,33,0	./.:.:.:.:.	0/0:5,0:5:12:0,12,126	0/0:4,0:4:6:0,6,57	0/0:1,0:1:3:0,3,25	0/0:9,0:9:21:0,21,198	0/0:15,0:15:30:0,30,300	0/0:21,0:22:63:0,63,629	0/0:4,0:4:12:0,12,130	0/0:21,0:21:54:0,54,548	0/0:6,0:6:15:0,15,152	1/1:0,1:1:3:32,3,0	0/0:1,0:1:3:0,3,33	1/1:0,12:12:33:324,33,0	0/1:3,1:4:20:20,0,85	0/0:2,0:2:6:0,6,67	0/0:8,0:8:21:0,21,206	0/0:1,0:1:3:0,3,32	0/0:11,0:11:30:0,30,301	0/0:4,0:4:9:0,9,102	0/0:12,0:12:30:0,30,306	0/0:9,0:9:21:0,21,200	0/0:7,0:7:21:0,21,216	0/0:4,0:4:12:0,12,130	0/0:1,0:1:3:0,3,32	0/0:8,0:8:21:0,21,225	0/0:10,0:10:30:0,30,303	0/0:15,0:15:36:0,36,368	0/0:17,0:17:45:0,45,434	0/0:13,0:13:27:0,27,279	0/0:10,0:10:30:0,30,307	0/0:2,0:2:6:0,6,66	0/0:4,0:4:12:0,12,120	0/0:1,0:1:3:0,3,31	0/0:3,0:3:9:0,9,90	0/0:3,0:3:6:0,6,60	0/0:2,0:2:6:0,6,60	0/0:2,0:2:6:0,6,60	0/0:2,0:2:6:0,6,59	./.:.:.:.:.	0/0:4,0:4:12:0,12,115	0/0:5,0:5:15:0,15,152	1/1:0,2:2:6:59,6,0	0/0:1,1:2:3:0,3,31	0/0:2,0:2:6:0,6,62	./.:.:.:.:.	1/1:0,5:5:12:118,12,0	0/0:3,0:3:6:0,6,61	0/0:3,0:3:9:0,9,93	0/0:2,0:2:3:0,3,26	0/0:4,0:4:12:0,12,122	1/1:0,2:2:6:56,6,0	0/0:2,0:2:3:0,3,26	0/0:2,0:2:6:0,6,61	0/0:2,0:2:6:0,6,60	0/0:4,0:4:9:0,9,104	0/0:3,0:3:9:0,9,89	0/0:4,0:4:6:0,6,63	0/0:4,0:4:12:0,12,119	0/0:1,0:1:3:0,3,31	0/0:6,0:6:18:0,18,182	./.:.:.:.:.	0/0:3,0:3:9:0,9,91	0/0:4,0:4:6:0,6,59	0/0:3,0:3:9:0,9,93	0/0:3,0:3:9:0,9,92	./.:.:.:.:.	0/0:4,0:4:6:0,6,78	0/0:3,0:3:9:0,9,89	0/0:4,0:4:12:0,12,130	1/1:0,7:7:21:212,21,0	0/0:2,0:2:6:0,6,66	1/1:0,5:5:9:90,9,0	1/1:0,4:4:12:122,12,0	./.:.:.:.:.	0/0:2,0:2:6:0,6,59	0/0:6,0:6:15:0,15,154	1/1:0,2:2:3:32,3,0	1/1:0,3:3:9:88,9,0	0/0:1,0:1:3:0,3,31	1/1:0,1:1:3:32,3,0	0/0:6,0:6:12:0,12,137	0/0:3,0:3:6:0,6,62	0/0:5,0:5:15:0,15,154	0/0:1,0:1:3:0,3,33	./.:.:.:.:.	1/1:0,3:4:9:88,9,0	0/0:3,0:3:6:0,6,59	0/0:3,0:3:9:0,9,93	0/0:7,0:7:12:0,12,107	0/0:3,0:3:9:0,9,103	0/0:10,0:11:30:0,30,304	./.:.:.:.:.	0/0:2,0:2:6:0,6,59	0/0:8,0:8:21:0,21,219	./.:.:.:.:.	0/0:3,0:3:9:0,9,89	0/1:4,2:6:44:44,0,94	0/0:1,0:1:3:0,3,31	0/0:2,0:2:6:0,6,67	1/1:0,2:2:6:59,6,0	0/0:1,0:1:3:0,3,30	0/0:2,0:2:6:0,6,55	0/0:3,0:3:6:0,6,59	0/0:5,0:5:15:0,15,152	0/0:5,0:5:9:0,9,92	0/0:6,0:6:9:0,9,104	0/0:1,0:1:3:0,3,31	0/0:3,0:3:9:0,9,92	0/0:4,0:4:6:0,6,61	0/0:1,0:1:3:0,3,30	0/0:2,0:2:6:0,6,61	0/0:3,0:3:6:0,6,55	0/0:4,0:4:6:0,6,89	./.:.:.:.:.	0/0:6,0:6:12:0,12,142	0/0:9,0:9:12:0,12,179	./.:.:.:.:.	./.:.:.:.:.	0/0:2,0:2:3:0,3,45	0/0:9,0:10:27:0,27,293
chr1	51137131	.	C	G	7930.86	.	AC=95;AF=0.393;AN=242;BaseQRankSum=-5.890;DP=740;Dels=0.00;FS=2.265;HaplotypeScore=0.0786;InbreedingCoeff=0.7267;MLEAC=92;MLEAF=0.380;MQ=59.78;MQ0=0;MQRankSum=0.360;QD=27.35;ReadPosRankSum=-0.716	GT:AD:DP:GQ:PL	1/1:0,43:43:99:1335,129,0	0/0:11,0:11:30:0,30,318	0/0:9,0:9:27:0,27,284	0/0:24,0:24:72:0,72,734	1/1:0,11:11:33:336,33,0	0/0:11,0:11:30:0,30,320	0/0:12,0:12:33:0,33,357	./.:.:.:.:.	0/1:1,1:2:25:25,0,26	1/1:0,11:11:30:323,30,0	1/1:0,2:2:6:65,6,0	0/0:12,0:12:36:0,36,377	1/1:0,10:10:30:310,30,0	1/1:0,1:1:3:31,3,0	1/1:0,16:16:48:494,48,0	1/1:0,11:11:33:332,33,0	1/1:0,11:11:30:321,30,0	./.:.:.:.:.	0/0:3,0:3:9:0,9,93	0/0:6,0:6:18:0,18,185	0/0:1,0:1:3:0,3,32	0/0:11,0:11:27:0,27,303	0/0:12,0:12:36:0,36,368	0/0:11,0:11:33:0,33,339	./.:.:.:.:.	0/0:6,0:6:15:0,15,173	0/0:13,0:13:33:0,33,373	1/1:0,1:1:3:34,3,0	1/1:0,3:3:9:97,9,0	1/1:0,15:15:39:417,39,0	1/1:0,8:8:24:244,24,0	1/1:0,4:4:12:120,12,0	1/1:0,10:10:27:281,27,0	1/1:0,2:2:6:63,6,0	0/0:15,0:15:45:0,45,467	0/0:3,0:3:9:0,9,97	0/0:11,0:11:27:0,27,314	1/1:0,10:10:27:286,27,0	1/1:0,7:7:18:194,18,0	0/0:1,0:1:3:0,3,32	1/1:0,4:4:12:128,12,0	1/1:0,10:10:30:306,30,0	0/0:14,0:14:39:0,39,424	0/0:14,0:14:42:0,42,422	0/0:14,0:14:42:0,42,442	0/0:32,0:32:84:0,84,920	0/0:4,0:4:12:0,12,123	0/0:1,0:1:3:0,3,32	./.:.:.:.:.	0/0:4,0:4:12:0,12,125	1/1:0,1:1:3:30,3,0	0/0:1,0:1:3:0,3,32	1/1:0,1:1:3:31,3,0	0/0:5,0:5:15:0,15,151	./.:.:.:.:.	1/1:0,5:5:15:157,15,0	0/0:2,0:2:6:0,6,63	0/0:3,0:3:9:0,9,95	./.:.:.:.:.	0/0:3,0:3:9:0,9,97	1/1:0,2:2:6:61,6,0	1/1:0,1:1:3:31,3,0	1/1:0,11:11:33:340,33,0	1/1:0,1:1:3:32,3,0	1/1:0,6:6:18:180,18,0	1/1:0,2:2:6:61,6,0	1/1:0,2:2:6:61,6,0	1/1:0,4:4:12:128,12,0	./.:.:.:.:.	0/0:4,0:4:12:0,12,126	0/0:2,0:2:6:0,6,65	0/0:3,0:3:9:0,9,96	0/0:2,0:2:6:0,6,63	0/0:5,0:5:15:0,15,155	0/0:3,0:3:9:0,9,94	0/0:2,0:2:6:0,6,62	./.:.:.:.:.	0/0:3,0:3:9:0,9,92	./.:.:.:.:.	0/0:2,0:2:6:0,6,63	./.:.:.:.:.	./.:.:.:.:.	0/0:4,0:4:12:0,12,127	0/0:2,0:2:6:0,6,67	0/0:4,0:4:12:0,12,124	0/0:3,0:3:9:0,9,102	1/1:0,2:2:6:59,6,0	0/1:6,1:7:7:7,0,170	0/0:5,0:5:12:0,12,138	1/1:0,5:5:15:158,15,0	0/0:1,0:1:3:0,3,31	./.:.:.:.:.	1/1:0,2:2:6:63,6,0	./.:.:.:.:.	1/1:0,2:2:6:62,6,0	1/1:0,4:4:12:125,12,0	1/1:0,4:4:12:126,12,0	0/0:4,0:4:12:0,12,122	1/1:0,2:2:6:63,6,0	0/0:1,0:1:3:0,3,32	1/1:0,2:2:6:60,6,0	1/1:0,2:2:6:63,6,0	0/1:1,1:2:25:25,0,26	./.:.:.:.:.	0/0:1,0:1:3:0,3,32	0/0:4,0:4:12:0,12,126	./.:.:.:.:.	0/0:4,0:4:12:0,12,118	1/1:0,2:2:6:61,6,0	0/0:6,0:6:18:0,18,184	0/0:4,0:4:12:0,12,124	1/1:0,2:2:6:62,6,0	0/0:8,0:8:24:0,24,253	1/1:0,4:4:12:126,12,0	1/1:0,12:12:36:361,36,0	1/1:0,4:4:12:125,12,0	1/1:0,4:4:12:120,12,0	0/0:3,0:3:9:0,9,95	0/0:2,0:2:6:0,6,62	0/0:3,0:3:9:0,9,92	0/0:3,0:3:9:0,9,92	0/0:3,0:3:9:0,9,94	0/0:9,0:9:27:0,27,280	0/0:3,0:3:9:0,9,96	0/0:2,0:2:6:0,6,61	0/0:3,0:3:9:0,9,92	0/0:2,0:2:6:0,6,62	0/0:3,0:3:9:0,9,92	0/0:6,0:6:18:0,18,185	0/0:6,0:6:9:0,9,134	./.:.:.:.:.	0/0:4,0:4:6:0,6,89	0/0:4,0:4:9:0,9,106	0/0:6,0:6:9:0,9,134	0/0:2,0:2:3:0,3,45	0/0:2,0:2:3:0,3,45	0/0:37,0:37:99:0,111,1246
chr1	51137800	.	C	T	8114.82	.	AC=114;AF=0.456;AN=250;BaseQRankSum=-3.459;DP=629;Dels=0.00;FS=5.303;HaplotypeScore=0.0356;InbreedingCoeff=0.7185;MLEAC=106;MLEAF=0.424;MQ=57.70;MQ0=3;MQRankSum=1.203;QD=28.57;ReadPosRankSum=-1.576	GT:AD:DP:GQ:PL	1/1:0,39:39:99:1248,117,0	1/1:0,20:20:60:604,60,0	0/0:10,0:10:30:0,30,319	1/1:0,22:23:60:647,60,0	1/1:0,7:7:21:220,21,0	0/0:7,0:7:21:0,21,220	0/0:9,0:9:21:0,21,252	1/1:0,1:1:3:32,3,0	1/1:0,2:2:6:63,6,0	1/1:0,15:15:42:447,42,0	./.:.:.:.:.	0/0:9,0:9:24:0,24,269	1/1:0,8:8:24:252,24,0	1/1:0,1:1:3:32,3,0	1/1:0,14:14:42:439,42,0	1/1:0,7:7:21:215,21,0	1/1:0,13:13:36:387,36,0	0/0:1,0:1:3:0,3,33	0/0:2,0:2:6:0,6,64	0/0:3,0:3:9:0,9,89	./.:.:.:.:.	0/0:6,0:6:18:0,18,182	0/0:17,0:18:48:0,48,522	0/0:8,0:8:21:0,21,238	0/0:2,0:2:6:0,6,63	0/0:12,0:12:36:0,36,379	0/0:10,0:10:27:0,27,307	1/1:0,3:3:9:95,9,0	1/1:0,1:1:3:32,3,0	1/1:0,5:5:15:154,15,0	1/1:0,3:3:9:97,9,0	./.:.:.:.:.	1/1:0,7:7:18:205,18,0	1/1:0,1:1:3:31,3,0	0/0:8,0:8:21:0,21,232	0/0:3,0:3:9:0,9,97	0/0:11,0:11:30:0,30,327	1/1:0,2:2:6:61,6,0	1/1:0,3:3:9:95,9,0	./.:.:.:.:.	./.:.:.:.:.	1/1:0,19:19:57:582,57,0	0/0:10,0:10:30:0,30,312	0/0:7,0:7:21:0,21,216	0/0:7,0:7:21:0,21,221	0/0:5,0:5:15:0,15,149	0/0:4,0:4:12:0,12,129	0/0:1,0:1:3:0,3,33	1/1:0,1:1:3:33,3,0	1/1:0,2:2:6:64,6,0	1/1:0,1:1:3:32,3,0	1/1:0,1:1:3:31,3,0	1/1:0,4:4:12:123,12,0	0/0:3,0:3:9:0,9,97	0/0:3,0:3:9:0,9,97	1/1:0,2:2:6:64,6,0	0/0:6,0:6:18:0,18,198	0/0:2,0:2:6:0,6,67	./.:.:.:.:.	0/0:2,0:2:6:0,6,66	1/1:0,2:2:6:60,6,0	1/1:0,2:2:6:65,6,0	1/1:0,7:7:21:217,21,0	1/1:0,3:3:9:91,9,0	1/1:0,3:3:9:92,9,0	1/1:0,1:1:3:32,3,0	1/1:0,1:1:3:32,3,0	1/1:0,5:5:15:153,15,0	1/1:0,1:1:3:32,3,0	0/0:2,0:2:6:0,6,59	1/1:0,1:1:3:34,3,0	./.:.:.:.:.	0/0:4,0:4:9:0,9,94	0/0:9,0:9:24:0,24,268	0/0:4,0:4:6:0,6,89	0/0:2,0:2:6:0,6,63	1/1:0,1:1:3:31,3,0	0/0:2,0:2:6:0,6,65	./.:.:.:.:.	0/0:5,0:5:12:0,12,139	./.:.:.:.:.	0/0:1,0:1:3:0,3,32	0/0:4,0:4:12:0,12,135	0/0:7,0:7:21:0,21,225	0/0:6,0:6:18:0,18,190	0/0:2,0:2:6:0,6,67	1/1:0,6:6:18:192,18,0	0/0:3,0:3:9:0,9,100	0/0:1,0:1:3:0,3,32	1/1:0,3:3:9:97,9,0	./.:.:.:.:.	0/0:2,0:2:6:0,6,62	1/1:0,2:2:6:65,6,0	1/1:0,1:1:3:34,3,0	1/1:0,1:1:3:31,3,0	1/1:0,3:3:9:96,9,0	1/1:0,1:1:3:33,3,0	0/0:2,0:2:6:0,6,64	1/1:0,2:2:6:63,6,0	0/0:3,0:3:9:0,9,95	1/1:0,1:1:3:32,3,0	1/1:0,4:4:9:95,9,0	1/1:0,1:1:3:31,3,0	0/0:2,0:2:6:0,6,59	0/0:5,0:5:15:0,15,151	1/1:0,6:6:18:187,18,0	0/0:4,0:4:12:0,12,129	0/0:3,0:3:9:0,9,92	1/1:0,1:1:3:33,3,0	0/0:1,0:1:3:0,3,32	0/0:4,0:4:12:0,12,126	1/1:0,1:1:3:32,3,0	0/0:8,0:8:24:0,24,252	1/1:0,2:2:6:60,6,0	1/1:0,6:6:18:184,18,0	1/1:0,2:2:6:61,6,0	1/1:0,3:3:6:78,6,0	0/0:5,0:5:12:0,12,138	0/0:1,0:1:3:0,3,31	0/0:2,0:2:6:0,6,65	1/1:0,6:6:18:184,18,0	0/0:3,0:3:9:0,9,94	0/0:6,0:6:18:0,18,195	0/0:6,0:7:18:0,18,186	0/0:3,0:3:9:0,9,97	0/0:2,0:2:6:0,6,65	0/0:2,0:2:6:0,6,65	0/0:4,0:4:12:0,12,123	0/0:5,0:5:15:0,15,158	0/0:1,0:1:3:0,3,32	0/0:2,0:2:3:0,3,45	0/0:2,0:2:6:0,6,64	./.:.:.:.:.	0/0:9,0:9:18:0,18,229	0/0:7,0:7:12:0,12,166	./.:.:.:.:.	0/0:29,0:29:84:0,84,960
chr1	51140600	.	G	A	4293.58	.	AC=27;AF=0.102;AN=264;BaseQRankSum=4.082;DP=1074;Dels=0.00;FS=6.841;HaplotypeScore=0.1470;InbreedingCoeff=0.5425;MLEAC=27;MLEAF=0.102;MQ=59.51;MQ0=0;MQRankSum=-0.023;QD=27.88;ReadPosRankSum=-0.495	GT:AD:DP:GQ:PL	0/0:77,0:77:99:0,231,2367	0/0:21,0:21:63:0,63,646	0/0:19,0:19:48:0,48,535	0/0:49,0:49:99:0,144,1468	0/0:17,0:17:51:0,51,511	0/0:19,0:19:51:0,51,536	1/1:0,15:15:45:469,45,0	0/0:1,0:1:3:0,3,30	0/0:2,0:2:6:0,6,61	0/0:15,0:15:42:0,42,447	0/0:1,0:1:3:0,3,30	1/1:0,29:29:87:895,87,0	0/0:9,0:9:27:0,27,275	0/0:1,0:1:3:0,3,31	0/0:23,0:23:69:0,69,697	0/0:19,0:19:54:0,54,557	0/0:21,0:21:60:0,60,618	0/0:1,0:1:3:0,3,30	0/0:7,0:7:21:0,21,210	0/0:12,0:12:33:0,33,345	0/0:1,0:1:3:0,3,31	0/0:18,0:18:54:0,54,523	0/0:17,0:17:51:0,51,511	1/1:0,26:26:78:815,78,0	1/1:0,2:2:6:68,6,0	0/0:22,0:22:66:0,66,673	1/1:0,16:16:48:494,48,0	0/0:2,0:2:6:0,6,65	0/0:2,0:2:6:0,6,63	0/0:28,0:28:78:0,78,811	0/0:6,0:6:18:0,18,181	0/0:3,0:3:9:0,9,95	0/0:23,0:23:66:0,66,694	0/0:1,0:1:3:0,3,32	0/0:11,0:11:33:0,33,343	0/0:3,0:3:9:0,9,96	0/0:23,0:23:63:0,63,663	0/0:14,1:15:14:0,14,390	0/0:13,0:13:36:0,36,363	0/0:3,0:3:9:0,9,95	0/0:5,0:5:15:0,15,153	0/0:19,0:19:48:0,48,515	0/0:15,0:15:42:0,42,433	1/1:0,23:23:69:718,69,0	0/0:17,0:17:51:0,51,513	0/0:23,0:23:69:0,69,701	0/0:10,0:10:30:0,30,298	0/0:4,0:4:12:0,12,111	./.:.:.:.:.	0/0:5,0:5:15:0,15,153	0/0:7,0:7:21:0,21,208	0/0:3,0:3:9:0,9,92	0/0:3,0:3:6:0,6,75	1/1:0,5:5:15:157,15,0	0/0:8,0:8:24:0,24,237	0/0:2,0:2:6:0,6,59	0/0:2,0:2:6:0,6,60	0/0:3,0:3:9:0,9,88	0/0:3,0:3:9:0,9,94	0/0:5,0:5:15:0,15,150	0/0:2,0:2:6:0,6,67	0/0:9,0:9:27:0,27,273	0/0:12,0:12:33:0,33,351	0/0:4,0:4:12:0,12,124	0/0:4,0:4:12:0,12,124	0/0:1,0:1:3:0,3,32	0/0:2,0:2:6:0,6,60	0/0:1,0:1:3:0,3,30	0/0:6,0:6:18:0,18,185	0/0:2,0:2:6:0,6,59	0/0:4,0:4:12:0,12,120	./.:.:.:.:.	0/0:2,0:2:6:0,6,63	0/0:7,0:7:21:0,21,207	0/0:3,0:3:9:0,9,88	1/1:0,4:4:12:126,12,0	0/0:2,0:2:6:0,6,51	0/0:4,0:4:9:0,9,105	./.:.:.:.:.	0/1:2,1:3:14:14,0,52	./.:.:.:.:.	0/0:5,0:5:15:0,15,151	0/0:5,0:5:15:0,15,161	0/0:3,0:3:9:0,9,92	0/0:6,0:6:18:0,18,184	0/1:1,4:5:16:111,0,16	0/0:1,0:1:3:0,3,29	0/0:7,0:7:21:0,21,208	0/0:5,0:5:15:0,15,148	0/0:7,0:7:21:0,21,209	0/0:3,0:3:9:0,9,87	1/1:0,6:6:18:184,18,0	0/0:4,0:4:12:0,12,122	0/0:1,0:1:3:0,3,29	0/0:1,0:1:3:0,3,31	0/0:2,0:2:6:0,6,57	0/0:5,0:5:15:0,15,144	1/1:0,4:4:12:128,12,0	0/0:4,0:4:12:0,12,120	1/1:0,8:8:24:250,24,0	0/0:3,0:3:9:0,9,89	0/0:1,0:1:3:0,3,29	0/1:1,1:2:25:26,0,25	0/0:5,0:5:12:0,12,134	0/0:5,0:5:15:0,15,148	0/0:5,0:5:15:0,15,152	0/0:2,0:2:6:0,6,62	0/0:6,0:6:18:0,18,178	0/0:4,0:4:12:0,12,117	0/0:4,0:4:12:0,12,114	0/0:5,0:5:15:0,15,148	0/0:4,0:4:12:0,12,120	0/0:4,0:4:12:0,12,118	0/0:9,0:9:27:0,27,271	0/0:7,0:7:21:0,21,211	0/0:8,0:8:21:0,21,230	0/0:4,0:4:12:0,12,120	0/0:6,0:6:18:0,18,184	0/0:3,0:3:9:0,9,87	0/0:1,0:1:3:0,3,29	0/0:4,0:4:12:0,12,120	1/1:0,6:6:18:185,18,0	0/0:8,0:8:24:0,24,239	0/0:3,0:3:9:0,9,92	0/0:2,0:2:6:0,6,58	0/0:3,0:3:9:0,9,93	0/0:5,0:5:15:0,15,155	0/0:3,0:3:9:0,9,93	0/0:6,0:6:18:0,18,172	0/0:4,0:4:6:0,6,89	0/0:2,0:2:3:0,3,44	0/0:2,0:2:3:0,3,45	./.:.:.:.:.	0/0:4,0:4:6:0,6,89	0/0:5,0:5:9:0,9,99	0/0:2,0:2:3:0,3,45	0/0:17,0:17:51:0,51,534
chr1	51143129	.	G	T	452.51	.	AC=16;AF=0.078;AN=206;BaseQRankSum=-0.608;DP=341;Dels=0.00;FS=0.000;HaplotypeScore=0.0260;InbreedingCoeff=0.2876;MLEAC=12;MLEAF=0.058;MQ=59.11;MQ0=0;MQRankSum=2.530;QD=21.55;ReadPosRankSum=0.753	GT:AD:DP:GQ:PL	0/0:17,0:17:48:0,48,536	0/0:11,0:11:30:0,30,327	0/0:1,0:1:3:0,3,33	0/0:21,0:21:57:0,57,629	0/0:3,0:3:9:0,9,94	0/0:4,0:4:12:0,12,128	1/1:0,7:7:18:202,18,0	0/0:3,0:3:9:0,9,97	./.:.:.:.:.	0/0:3,0:3:9:0,9,95	1/1:0,1:1:3:31,3,0	0/0:7,0:7:18:0,18,204	0/0:2,0:2:6:0,6,61	./.:.:.:.:.	0/0:6,0:6:18:0,18,186	0/0:8,0:8:21:0,21,233	0/0:2,0:2:6:0,6,60	0/0:2,0:2:6:0,6,69	0/0:4,0:4:9:0,9,108	./.:.:.:.:.	0/0:2,0:2:6:0,6,66	0/0:3,0:3:9:0,9,95	0/0:10,0:10:27:0,27,303	0/0:3,0:3:9:0,9,91	1/1:0,1:1:3:32,3,0	0/0:6,0:6:18:0,18,187	1/1:0,4:4:12:131,12,0	0/0:3,0:3:9:0,9,100	./.:.:.:.:.	0/0:3,0:3:6:0,6,76	0/0:2,0:2:6:0,6,64	0/0:1,0:1:3:0,3,33	0/0:12,0:12:27:0,27,308	./.:.:.:.:.	0/0:5,0:5:15:0,15,157	0/0:1,0:1:3:0,3,32	0/0:5,0:5:15:0,15,162	0/0:3,0:3:9:0,9,97	0/0:4,0:4:9:0,9,112	./.:.:.:.:.	0/0:1,0:1:3:0,3,31	0/0:5,0:5:15:0,15,153	1/1:0,3:3:9:94,9,0	0/0:7,0:7:18:0,18,188	0/0:12,0:12:30:0,30,335	0/0:7,0:7:18:0,18,202	0/0:2,0:2:6:0,6,62	0/0:1,0:1:3:0,3,31	./.:.:.:.:.	0/0:4,0:4:12:0,12,125	./.:.:.:.:.	./.:.:.:.:.	0/0:1,0:1:3:0,3,31	1/1:0,1:1:3:31,3,0	0/0:2,0:2:6:0,6,60	./.:.:.:.:.	0/0:3,0:3:9:0,9,94	0/0:3,0:3:9:0,9,93	0/0:2,0:2:6:0,6,61	0/0:2,0:2:6:0,6,60	0/0:2,0:2:3:0,3,32	0/0:1,0:1:3:0,3,32	./.:.:.:.:.	0/0:3,0:3:9:0,9,97	0/0:4,0:4:12:0,12,132	0/0:1,0:1:3:0,3,33	0/0:3,0:3:9:0,9,95	0/0:1,0:1:3:0,3,33	0/0:2,0:2:6:0,6,65	0/0:2,0:2:6:0,6,59	0/0:1,0:1:3:0,3,32	0/0:2,0:2:6:0,6,60	./.:.:.:.:.	0/0:4,0:4:9:0,9,108	0/0:1,0:1:3:0,3,32	0/0:2,0:2:6:0,6,64	./.:.:.:.:.	0/0:2,0:2:6:0,6,63	0/0:1,0:1:3:0,3,32	0/0:1,0:1:3:0,3,30	./.:.:.:.:.	0/0:2,0:2:6:0,6,63	0/0:1,0:1:3:0,3,31	./.:.:.:.:.	0/0:4,0:4:12:0,12,124	1/1:0,1:1:3:31,3,0	0/0:4,0:4:9:0,9,107	0/0:1,0:1:3:0,3,35	0/0:1,0:1:3:0,3,31	./.:.:.:.:.	0/0:2,0:2:6:0,6,61	1/1:0,3:3:6:74,6,0	0/0:1,0:1:3:0,3,31	0/0:1,0:1:3:0,3,31	./.:.:.:.:.	0/0:1,0:1:3:0,3,32	0/0:1,0:1:3:0,3,34	./.:.:.:.:.	./.:.:.:.:.	./.:.:.:.:.	0/0:1,0:1:3:0,3,32	./.:.:.:.:.	./.:.:.:.:.	0/0:1,0:1:3:0,3,31	0/0:2,0:2:6:0,6,64	./.:.:.:.:.	0/0:1,0:1:3:0,3,34	0/0:5,0:5:12:0,12,140	0/0:3,0:3:9:0,9,98	./.:.:.:.:.	0/0:3,0:3:9:0,9,91	0/0:3,0:3:9:0,9,100	0/0:2,0:2:6:0,6,63	0/0:1,0:1:3:0,3,32	0/0:2,0:2:6:0,6,64	0/0:3,0:3:9:0,9,96	./.:.:.:.:.	./.:.:.:.:.	./.:.:.:.:.	0/0:1,0:1:3:0,3,31	./.:.:.:.:.	0/0:1,0:1:3:0,3,34	0/0:1,0:1:3:0,3,30	./.:.:.:.:.	0/0:2,0:2:6:0,6,63	0/0:3,0:3:9:0,9,92	0/0:2,0:2:6:0,6,63	0/0:3,0:3:9:0,9,94	0/0:1,0:1:3:0,3,30	./.:.:.:.:.	./.:.:.:.:.	./.:.:.:.:.	./.:.:.:.:.	0/0:2,0:2:3:0,3,45	./.:.:.:.:.	0/0:4,0:4:9:0,9,106	0/0:12,0:12:36:0,36,407
chr1	51147178	.	G	A	21304.7	.	AC=233;AF=0.917;AN=254;BaseQRankSum=-9.214;DP=819;Dels=0.00;FS=20.456;HaplotypeScore=0.0681;InbreedingCoeff=0.4960;MLEAC=235;MLEAF=0.925;MQ=59.81;MQ0=1;MQRankSum=0.149;QD=29.71;ReadPosRankSum=0.966	GT:AD:DP:GQ:PL	1/1:0,45:46:99:1432,135,0	1/1:0,18:18:54:559,54,0	0/0:19,0:19:57:0,57,615	1/1:0,36:36:99:1113,108,0	1/1:0,17:17:51:518,51,0	1/1:0,9:9:24:256,24,0	1/1:0,5:5:15:149,15,0	1/1:0,1:1:3:32,3,0	./.:.:.:.:.	1/1:0,14:14:42:430,42,0	1/1:0,1:1:3:32,3,0	1/1:0,12:12:33:334,33,0	1/1:0,9:9:27:278,27,0	./.:.:.:.:.	1/1:0,13:13:39:400,39,0	1/1:0,12:12:36:368,36,0	1/1:0,9:9:27:279,27,0	1/1:0,2:2:6:63,6,0	0/0:3,0:3:6:0,6,76	1/1:0,4:4:12:120,12,0	1/1:0,1:1:3:32,3,0	1/1:0,12:12:36:373,36,0	1/1:0,10:10:27:293,27,0	1/1:0,20:20:60:621,60,0	0/0:1,0:1:3:0,3,32	0/0:15,0:15:45:0,45,479	1/1:0,10:10:30:310,30,0	1/1:0,2:2:6:65,6,0	./.:.:.:.:.	1/1:0,13:13:36:372,36,0	1/1:0,4:4:12:122,12,0	1/1:0,1:1:3:32,3,0	1/1:0,8:8:24:242,24,0	1/1:0,2:2:6:66,6,0	1/1:0,10:10:30:306,30,0	1/1:0,2:2:6:55,6,0	1/1:0,18:18:51:534,51,0	1/1:0,3:3:9:90,9,0	1/1:0,10:10:27:292,27,0	./.:.:.:.:.	1/1:0,2:2:6:65,6,0	1/1:0,15:15:42:434,42,0	1/1:0,20:20:60:618,60,0	1/1:0,11:11:30:325,30,0	1/1:0,15:15:42:435,42,0	1/1:0,7:7:21:214,21,0	0/0:14,0:14:42:0,42,462	1/1:0,2:2:6:66,6,0	1/1:0,3:3:6:75,6,0	1/1:0,4:4:12:129,12,0	1/1:0,3:3:9:93,9,0	1/1:0,1:1:3:32,3,0	1/1:0,7:7:21:219,21,0	1/1:0,1:1:3:32,3,0	1/1:0,4:4:12:124,12,0	1/1:0,2:2:6:63,6,0	./.:.:.:.:.	1/1:0,7:7:21:217,21,0	1/1:0,1:1:3:28,3,0	1/1:0,4:4:12:119,12,0	1/1:0,2:2:6:65,6,0	1/1:0,3:3:9:93,9,0	1/1:0,8:8:24:251,24,0	1/1:0,2:2:6:61,6,0	1/1:0,6:6:18:181,18,0	1/1:0,3:3:9:94,9,0	1/1:0,2:2:6:61,6,0	./.:.:.:.:.	1/1:0,4:4:12:122,12,0	1/1:0,3:3:9:94,9,0	1/1:0,2:2:6:61,6,0	1/1:0,3:3:9:92,9,0	1/1:0,6:6:18:186,18,0	1/1:0,2:2:6:57,6,0	1/1:0,6:6:18:186,18,0	1/1:0,4:4:12:124,12,0	1/1:0,3:3:9:92,9,0	1/1:0,2:2:6:63,6,0	1/1:0,4:4:12:126,12,0	1/1:0,3:3:9:97,9,0	1/1:0,4:4:12:125,12,0	0/0:3,0:3:9:0,9,97	0/1:5,4:9:99:100,0,145	1/1:0,3:3:9:95,9,0	1/1:0,6:6:18:190,18,0	1/1:0,1:1:3:32,3,0	1/1:0,3:3:9:91,9,0	1/1:0,1:1:3:29,3,0	1/1:0,4:4:12:120,12,0	1/1:0,1:1:3:33,3,0	./.:.:.:.:.	1/1:0,6:6:18:184,18,0	1/1:0,2:2:6:64,6,0	1/1:0,1:1:3:33,3,0	1/1:0,4:4:12:126,12,0	1/1:0,3:3:9:97,9,0	1/1:0,3:3:9:98,9,0	1/1:0,3:3:9:94,9,0	1/1:0,1:1:3:31,3,0	1/1:0,1:1:3:31,3,0	1/1:0,2:2:6:63,6,0	1/1:0,5:5:15:158,15,0	1/1:0,4:4:12:124,12,0	1/1:0,5:5:15:155,15,0	1/1:0,4:4:12:127,12,0	1/1:0,6:6:18:187,18,0	1/1:0,4:4:12:135,12,0	0/0:6,0:6:18:0,18,190	1/1:0,2:2:6:59,6,0	1/1:0,2:2:6:63,6,0	1/1:0,8:8:24:248,24,0	1/1:0,2:2:6:63,6,0	1/1:0,9:9:24:242,24,0	1/1:0,5:5:15:149,15,0	1/1:0,4:4:12:120,12,0	1/1:0,3:3:9:90,9,0	./.:.:.:.:.	0/0:3,0:3:9:0,9,95	1/1:0,1:1:3:31,3,0	1/1:0,7:7:21:217,21,0	1/1:0,6:6:18:186,18,0	1/1:0,9:9:24:252,24,0	1/1:0,7:7:21:217,21,0	1/1:0,6:6:15:169,15,0	1/1:0,8:8:24:248,24,0	1/1:0,8:8:24:251,24,0	1/1:0,4:4:12:128,12,0	1/1:0,9:9:27:282,27,0	1/1:0,4:4:12:122,12,0	1/1:0,9:9:15:196,15,0	1/1:0,3:3:9:94,9,0	0/0:4,0:4:6:0,6,89	1/1:0,2:3:3:32,3,0	./.:.:.:.:.	1/1:0,1:1:3:32,3,0	./.:.:.:.:.	0/0:34,0:34:99:0,102,1147
chr1	51150720	.	A	G	8015.22	.	AC=100;AF=0.385;AN=260;BaseQRankSum=-0.571;DP=782;Dels=0.00;FS=1.157;HaplotypeScore=0.0604;InbreedingCoeff=0.7148;MLEAC=94;MLEAF=0.362;MQ=59.72;MQ0=0;MQRankSum=0.933;QD=26.90;ReadPosRankSum=0.562	GT:AD:DP:GQ:PL	1/1:0,56:56:99:1774,168,0	0/0:10,0:10:30:0,30,304	0/0:10,0:10:30:0,30,302	0/0:34,0:34:96:0,96,1000	1/1:0,16:16:45:477,45,0	0/0:11,0:11:33:0,33,332	0/0:12,0:12:36:0,36,362	1/1:0,2:2:6:65,6,0	0/0:2,0:2:6:0,6,66	1/1:0,6:6:18:186,18,0	1/1:0,1:1:3:32,3,0	0/0:14,0:14:42:0,42,434	1/1:0,6:6:18:184,18,0	1/1:0,1:1:3:32,3,0	1/1:0,10:10:30:316,30,0	1/1:0,15:15:45:461,45,0	1/1:0,10:10:30:298,30,0	1/1:0,3:3:9:93,9,0	0/0:11,0:11:30:0,30,320	0/0:5,0:5:15:0,15,146	0/0:4,0:4:12:0,12,132	0/0:9,0:9:27:0,27,267	0/0:8,0:8:24:0,24,247	0/0:16,0:16:42:0,42,460	0/0:3,0:3:9:0,9,94	0/0:24,0:24:69:0,69,719	0/0:8,0:8:24:0,24,247	1/1:0,2:2:6:64,6,0	./.:.:.:.:.	1/1:0,15:15:39:417,39,0	1/1:0,2:2:6:61,6,0	1/1:0,4:4:12:128,12,0	1/1:0,16:16:42:471,42,0	1/1:0,3:3:9:97,9,0	0/0:16,0:16:45:0,45,465	0/1:6,1:7:12:12,0,173	0/0:12,0:12:36:0,36,372	1/1:0,3:3:9:95,9,0	1/1:0,13:13:39:397,39,0	0/0:2,0:2:6:0,6,67	1/1:1,3:4:9:95,9,0	1/1:0,8:8:24:256,24,0	0/0:17,0:17:48:0,48,495	0/0:11,0:11:33:0,33,337	0/0:11,0:11:30:0,30,328	0/0:10,0:10:30:0,30,289	0/0:5,0:5:12:0,12,136	0/0:2,0:2:6:0,6,63	1/1:0,6:6:18:183,18,0	0/0:2,0:2:6:0,6,61	./.:.:.:.:.	0/0:2,0:2:3:0,3,30	1/1:0,3:3:9:92,9,0	0/0:4,0:4:12:0,12,126	0/0:5,0:5:15:0,15,154	1/1:0,1:1:3:28,3,0	0/0:2,0:2:6:0,6,58	0/0:3,0:3:9:0,9,90	1/1:0,3:3:9:95,9,0	0/0:1,0:1:3:0,3,32	1/1:0,4:4:9:106,9,0	1/1:0,2:2:6:65,6,0	1/1:0,3:3:9:89,9,0	1/1:0,2:2:6:65,6,0	1/1:0,2:2:6:61,6,0	./.:.:.:.:.	1/1:0,2:2:6:64,6,0	1/1:0,7:7:21:213,21,0	1/1:0,2:2:6:59,6,0	1/1:0,1:1:3:32,3,0	0/0:2,0:2:6:0,6,59	0/0:4,0:4:12:0,12,123	0/0:3,0:3:9:0,9,92	0/0:2,0:2:6:0,6,60	0/0:3,0:3:9:0,9,90	0/0:4,0:4:12:0,12,119	0/0:2,0:2:6:0,6,63	0/0:3,0:3:9:0,9,89	0/0:1,0:1:3:0,3,31	0/0:5,0:5:15:0,15,147	0/0:2,0:2:6:0,6,61	0/0:4,0:4:9:0,9,92	0/0:2,0:2:6:0,6,67	0/0:4,0:4:9:0,9,107	0/0:2,0:2:6:0,6,59	0/0:4,0:4:12:0,12,124	1/1:0,6:6:18:180,18,0	0/0:2,0:2:6:0,6,64	0/0:3,0:3:9:0,9,93	1/1:0,4:4:12:118,12,0	0/0:4,0:4:9:0,9,110	0/0:6,0:6:18:0,18,184	1/1:0,1:1:3:30,3,0	1/1:0,1:1:3:32,3,0	1/1:0,1:1:3:32,3,0	1/1:0,3:3:9:89,9,0	1/1:0,8:8:24:234,24,0	0/0:2,0:2:6:0,6,63	1/1:0,5:5:15:156,15,0	0/0:3,0:3:9:0,9,93	1/1:0,2:2:6:59,6,0	1/1:0,2:2:6:59,6,0	0/1:1,2:3:22:48,0,22	./.:.:.:.:.	0/0:2,0:2:6:0,6,64	0/0:5,0:5:15:0,15,160	0/0:8,0:8:24:0,24,252	0/0:5,0:5:15:0,15,153	0/1:3,1:4:22:22,0,83	0/0:6,0:6:18:0,18,183	0/0:4,0:4:12:0,12,120	0/1:3,1:4:22:22,0,85	0/0:7,0:7:21:0,21,213	1/1:0,5:5:15:154,15,0	1/1:0,1:1:3:30,3,0	1/1:0,4:4:12:117,12,0	1/1:0,3:3:9:95,9,0	0/0:5,0:5:15:0,15,152	0/0:2,0:2:6:0,6,59	0/0:3,0:3:9:0,9,92	0/0:4,0:4:12:0,12,120	0/0:5,0:5:15:0,15,157	0/0:5,0:5:12:0,12,138	0/0:4,0:4:12:0,12,121	0/0:1,0:1:3:0,3,32	0/0:7,0:7:21:0,21,214	0/0:6,0:6:15:0,15,168	0/0:5,0:5:15:0,15,152	0/0:3,0:3:6:0,6,74	./.:.:.:.:.	0/0:4,0:4:9:0,9,107	0/0:6,0:6:9:0,9,134	./.:.:.:.:.	./.:.:.:.:.	0/0:2,0:2:3:0,3,45	0/0:2,0:2:3:0,3,45	0/0:30,0:30:90:0,90,1001
chr1	51150861	.	G	A	1870.37	.	AC=18;AF=0.068;AN=264;BaseQRankSum=-1.799;DP=912;Dels=0.00;FS=0.477;HaplotypeScore=0.0396;InbreedingCoeff=0.4599;MLEAC=15;MLEAF=0.057;MQ=59.82;MQ0=0;MQRankSum=0.347;QD=26.72;ReadPosRankSum=-2.455	GT:AD:DP:GQ:PL	0/0:70,0:70:99:0,208,2246	0/0:15,0:15:42:0,42,461	0/0:21,0:21:63:0,63,649	0/0:33,0:33:93:0,93,1016	0/0:12,0:12:36:0,36,391	0/0:17,0:17:51:0,51,530	0/0:11,0:11:30:0,30,319	0/0:2,0:2:6:0,6,69	0/0:5,0:5:15:0,15,156	0/0:14,0:14:39:0,39,415	0/0:4,0:4:12:0,12,128	0/0:20,0:20:60:0,60,632	0/0:11,0:11:33:0,33,357	./.:.:.:.:.	0/0:16,0:16:48:0,48,510	0/0:12,0:12:36:0,36,374	0/0:12,0:12:36:0,36,380	0/0:2,0:2:6:0,6,65	0/0:9,0:9:27:0,27,272	0/0:10,0:10:24:0,24,279	0/0:2,0:2:6:0,6,65	0/0:9,0:9:24:0,24,257	0/0:16,0:16:42:0,42,464	1/1:0,19:19:51:554,51,0	0/0:2,0:2:6:0,6,63	0/0:24,0:24:66:0,66,716	0/0:17,0:17:51:0,51,534	0/0:3,0:3:9:0,9,99	0/0:2,0:2:6:0,6,65	0/0:23,0:23:54:0,54,633	0/0:1,0:1:3:0,3,33	0/0:1,0:1:3:0,3,32	0/0:18,0:18:48:0,48,529	0/0:2,0:2:6:0,6,68	0/0:11,0:11:33:0,33,338	0/0:5,0:5:15:0,15,166	0/0:10,0:10:30:0,30,313	0/0:9,0:9:24:0,24,269	0/0:10,0:10:27:0,27,280	0/0:2,0:2:6:0,6,61	0/0:5,0:5:15:0,15,170	0/0:17,0:17:51:0,51,536	0/0:14,0:14:42:0,42,442	1/1:0,24:24:69:728,69,0	0/0:10,0:10:30:0,30,317	0/0:14,0:14:42:0,42,441	0/0:8,0:8:24:0,24,257	0/0:3,0:3:9:0,9,91	0/0:4,0:4:12:0,12,122	0/0:2,0:2:6:0,6,63	0/0:2,0:2:6:0,6,59	0/0:3,0:3:9:0,9,97	0/0:2,0:2:6:0,6,65	0/0:4,0:4:9:0,9,96	./.:.:.:.:.	0/0:3,0:3:9:0,9,97	1/1:0,2:2:6:60,6,0	1/1:0,7:7:21:217,21,0	0/0:3,0:3:9:0,9,96	1/1:0,11:11:33:333,33,0	0/0:2,0:2:6:0,6,63	0/0:3,0:3:9:0,9,93	0/0:7,0:7:21:0,21,216	0/0:2,0:2:6:0,6,61	0/0:3,0:3:9:0,9,98	./.:.:.:.:.	0/0:3,0:3:9:0,9,98	0/0:4,0:4:12:0,12,118	0/0:1,0:1:3:0,3,31	0/0:1,0:1:3:0,3,32	0/0:2,0:2:6:0,6,65	0/0:2,0:2:6:0,6,61	0/0:3,0:3:9:0,9,96	1/1:0,1:1:3:32,3,0	1/1:0,4:4:12:120,12,0	0/0:5,0:5:15:0,15,162	0/0:5,0:5:15:0,15,159	0/0:1,0:1:3:0,3,32	1/1:0,1:1:3:31,3,0	0/0:7,0:7:18:0,18,202	0/0:1,0:1:3:0,3,32	0/0:1,0:1:3:0,3,32	0/0:4,0:4:12:0,12,118	0/0:2,0:2:6:0,6,59	0/0:2,0:2:6:0,6,65	0/0:4,0:4:12:0,12,128	0/0:4,0:4:12:0,12,126	0/0:3,0:3:9:0,9,97	0/0:3,0:3:9:0,9,92	0/0:4,0:4:12:0,12,132	0/0:4,0:4:12:0,12,126	0/0:5,0:5:15:0,15,153	0/0:2,0:2:6:0,6,59	0/0:3,0:3:9:0,9,96	0/0:2,0:2:3:0,3,45	./.:.:.:.:.	0/0:5,0:5:15:0,15,165	0/0:2,0:2:6:0,6,69	0/0:2,0:2:6:0,6,61	0/0:2,0:2:6:0,6,58	0/0:4,0:4:12:0,12,134	0/0:3,0:3:6:0,6,75	0/0:5,0:5:15:0,15,151	0/0:1,0:1:3:0,3,33	0/0:2,0:2:6:0,6,63	0/0:5,0:5:15:0,15,159	0/0:6,0:6:18:0,18,201	0/0:2,0:2:6:0,6,64	0/0:4,0:4:12:0,12,130	0/0:9,0:9:24:0,24,263	0/0:5,0:5:15:0,15,157	0/0:4,0:4:12:0,12,134	0/0:7,0:7:18:0,18,203	0/0:4,0:4:12:0,12,122	0/0:2,0:2:6:0,6,63	0/0:2,0:2:6:0,6,63	0/0:8,0:8:24:0,24,249	0/0:2,0:2:6:0,6,63	1/1:0,1:1:3:32,3,0	0/0:3,0:3:9:0,9,90	0/0:5,0:5:15:0,15,158	0/0:5,0:5:15:0,15,153	0/0:6,0:6:18:0,18,197	0/0:8,0:8:24:0,24,252	0/0:2,0:2:6:0,6,63	0/0:2,0:2:6:0,6,63	0/0:5,0:5:15:0,15,160	0/0:6,0:6:18:0,18,191	0/0:5,0:5:15:0,15,156	0/0:2,0:2:3:0,3,45	0/0:2,0:2:6:0,6,58	0/0:2,0:2:3:0,3,45	./.:.:.:.:.	0/0:1,0:1:3:0,3,32	0/0:4,0:4:6:0,6,76	0/0:6,0:6:9:0,9,134	0/0:40,0:40:99:0,120,1340
chr1	51152745	.	A	T	1491.67	.	AC=16;AF=0.062;AN=258;BaseQRankSum=-0.880;DP=899;Dels=0.00;FS=0.503;HaplotypeScore=0.0673;InbreedingCoeff=0.5152;MLEAC=14;MLEAF=0.054;MQ=59.74;MQ0=1;MQRankSum=-1.116;QD=26.17;ReadPosRankSum=-0.505	GT:AD:DP:GQ:PL	0/0:59,0:59:99:0,174,1830	0/0:15,0:15:42:0,42,437	0/0:21,0:21:60:0,60,641	0/0:38,0:38:99:0,111,1155	0/0:18,0:18:54:0,54,557	0/0:10,0:10:27:0,27,286	1/1:0,10:10:30:314,30,0	0/0:1,0:1:3:0,3,30	0/0:4,0:4:12:0,12,117	0/0:17,0:17:48:0,48,503	0/0:3,0:3:9:0,9,95	0/0:14,0:14:42:0,42,426	0/0:19,0:19:48:0,48,534	0/0:3,0:3:9:0,9,97	0/0:17,0:17:51:0,51,530	0/0:10,0:10:24:0,24,275	0/0:13,0:13:33:0,33,376	0/0:3,0:3:9:0,9,93	0/0:14,0:14:27:0,27,336	0/0:3,0:3:9:0,9,86	0/0:1,0:1:3:0,3,32	0/0:10,0:10:24:0,24,282	0/0:18,0:18:51:0,51,547	0/0:15,0:15:42:0,42,445	1/1:0,3:3:9:94,9,0	0/0:15,0:15:45:0,45,468	1/1:0,14:14:39:417,39,0	0/0:2,0:2:6:0,6,64	./.:.:.:.:.	0/0:26,0:27:66:0,66,718	0/0:4,0:4:12:0,12,129	0/0:3,0:3:9:0,9,95	0/0:4,0:4:12:0,12,116	0/0:3,0:3:9:0,9,89	0/0:17,0:17:51:0,51,508	0/0:5,0:5:15:0,15,146	0/0:14,0:14:42:0,42,425	0/0:11,0:11:33:0,33,337	0/0:14,0:14:39:0,39,411	0/0:1,0:1:3:0,3,30	0/0:4,0:4:12:0,12,126	0/0:17,0:17:45:0,45,487	1/1:0,14:14:36:405,36,0	0/0:17,0:17:48:0,48,509	0/0:7,0:8:21:0,21,219	0/0:16,0:16:39:0,39,452	0/0:13,0:13:39:0,39,424	0/0:1,0:1:3:0,3,32	0/0:1,0:1:3:0,3,31	0/0:5,0:5:15:0,15,161	0/0:3,0:3:9:0,9,97	0/0:4,0:4:12:0,12,122	0/0:5,0:5:15:0,15,154	1/1:0,3:3:9:95,9,0	0/0:5,0:5:15:0,15,162	./.:.:.:.:.	0/0:6,0:6:15:0,15,153	0/0:5,0:5:12:0,12,125	0/0:2,0:2:6:0,6,61	0/0:10,0:10:30:0,30,308	0/0:3,0:3:9:0,9,94	0/0:4,0:4:12:0,12,124	0/0:9,0:9:24:0,24,261	0/0:3,0:3:9:0,9,97	0/0:4,0:4:12:0,12,129	0/0:2,0:2:6:0,6,64	0/0:3,0:3:9:0,9,96	0/0:5,0:5:15:0,15,155	0/0:6,0:6:18:0,18,178	0/0:2,0:2:6:0,6,57	0/0:2,0:2:6:0,6,64	0/0:3,0:3:9:0,9,87	0/0:4,0:4:12:0,12,124	0/0:4,0:4:12:0,12,126	0/0:3,0:3:9:0,9,89	0/0:4,0:4:12:0,12,126	0/0:4,0:4:12:0,12,122	0/0:2,0:2:6:0,6,63	0/0:2,0:2:6:0,6,61	0/0:2,0:2:6:0,6,63	0/0:3,0:3:9:0,9,96	0/0:4,0:4:12:0,12,126	0/0:6,0:6:18:0,18,188	0/0:9,0:9:24:0,24,263	0/0:2,0:2:6:0,6,57	1/1:0,5:5:15:157,15,0	0/0:5,0:5:15:0,15,158	0/0:7,0:7:21:0,21,211	0/0:5,0:5:15:0,15,153	0/0:5,0:5:15:0,15,152	0/0:1,0:1:3:0,3,32	1/1:0,3:3:9:92,9,0	./.:.:.:.:.	0/0:1,0:1:3:0,3,32	0/0:7,0:7:21:0,21,219	0/0:4,0:4:12:0,12,125	0/0:7,0:7:21:0,21,218	1/1:0,5:5:15:155,15,0	0/0:3,0:3:9:0,9,93	./.:.:.:.:.	0/0:3,0:3:9:0,9,96	0/0:1,0:1:3:0,3,32	./.:.:.:.:.	0/0:4,0:4:12:0,12,129	0/0:1,0:1:3:0,3,31	0/0:9,0:9:27:0,27,291	0/0:3,0:3:9:0,9,98	0/0:3,0:3:9:0,9,95	0/0:4,0:4:12:0,12,121	0/0:2,0:2:6:0,6,59	0/0:5,0:5:15:0,15,161	0/0:4,0:4:12:0,12,124	0/0:3,0:3:9:0,9,90	0/0:6,0:6:18:0,18,185	0/0:3,0:3:6:0,6,77	0/0:5,0:5:15:0,15,157	0/0:2,0:2:6:0,6,61	0/0:2,0:2:6:0,6,65	0/0:5,0:5:15:0,15,158	./.:.:.:.:.	0/0:1,0:1:3:0,3,31	0/0:5,0:5:15:0,15,157	0/0:6,0:6:18:0,18,188	0/0:3,0:3:9:0,9,92	0/0:2,0:2:6:0,6,61	0/0:5,0:5:15:0,15,153	0/0:3,0:3:9:0,9,94	0/0:4,0:4:12:0,12,119	./.:.:.:.:.	0/0:2,0:2:3:0,3,45	0/0:1,0:1:3:0,3,27	0/0:4,0:4:9:0,9,105	0/0:7,0:7:12:0,12,166	0/0:1,0:1:3:0,3,31	0/0:4,0:4:9:0,9,107	./.:.:.:.:.	0/0:21,0:21:63:0,63,713
chr1	51158937	.	T	C	1345.25	.	AC=20;AF=0.076;AN=262;BaseQRankSum=-1.912;DP=939;Dels=0.00;FS=1.714;HaplotypeScore=0.0935;InbreedingCoeff=0.4532;MLEAC=16;MLEAF=0.061;MQ=57.70;MQ0=3;MQRankSum=-1.390;QD=21.02;ReadPosRankSum=-3.390	GT:AD:DP:GQ:PL	0/0:63,0:63:99:0,189,1988	0/0:18,0:18:54:0,54,533	0/0:10,0:10:27:0,27,299	0/0:38,0:38:99:0,108,1130	0/0:7,0:7:21:0,21,220	0/0:6,0:6:18:0,18,186	1/1:0,12:12:36:361,36,0	0/0:1,0:1:3:0,3,33	0/0:1,0:1:3:0,3,32	0/0:15,0:15:45:0,45,459	0/0:1,0:1:3:0,3,32	0/0:9,0:9:27:0,27,272	0/0:15,0:15:42:0,42,444	0/0:2,0:2:6:0,6,63	0/0:21,0:21:57:0,57,613	0/0:24,0:24:72:0,72,734	0/0:16,0:16:45:0,45,477	0/0:2,0:2:6:0,6,65	0/0:7,0:7:18:0,18,198	0/0:3,0:3:6:0,6,75	0/0:2,0:2:6:0,6,63	0/0:15,0:15:42:0,42,441	0/0:22,0:22:51:0,51,563	0/0:24,0:24:63:0,63,682	1/1:0,2:2:6:60,6,0	0/0:24,0:24:63:0,63,689	1/1:0,16:16:48:485,48,0	0/0:4,0:4:12:0,12,125	0/0:3,0:3:9:0,9,97	0/0:19,0:19:57:0,57,574	0/0:5,0:5:15:0,15,157	0/0:3,0:3:9:0,9,104	0/0:20,0:20:54:0,54,579	0/0:3,0:3:9:0,9,94	0/0:17,0:17:48:0,48,511	0/0:1,0:1:3:0,3,30	0/0:15,0:15:42:0,42,441	0/0:7,0:7:21:0,21,214	0/0:14,0:14:39:0,39,421	0/0:1,0:1:3:0,3,30	0/0:3,0:3:9:0,9,97	0/0:9,0:9:27:0,27,268	0/0:11,0:11:33:0,33,336	0/0:18,0:18:51:0,51,537	0/0:12,0:12:36:0,36,378	0/0:18,0:18:39:0,39,441	0/0:8,0:8:24:0,24,249	0/0:3,0:3:9:0,9,91	0/0:2,0:2:6:0,6,63	0/0:8,0:8:15:0,15,194	0/0:2,0:2:6:0,6,62	0/0:5,0:5:15:0,15,151	0/0:4,0:4:12:0,12,122	1/1:0,3:3:9:94,9,0	0/0:6,0:6:15:0,15,166	0/0:3,0:3:9:0,9,95	0/0:7,0:7:21:0,21,221	0/0:7,0:7:21:0,21,210	0/0:1,0:1:3:0,3,32	0/0:6,0:6:18:0,18,185	0/0:5,0:5:9:0,9,119	0/0:3,0:3:6:0,6,74	0/1:7,1:8:11:11,0,175	0/0:4,0:4:12:0,12,124	0/0:8,0:8:21:0,21,228	0/0:5,0:5:15:0,15,148	0/0:3,0:3:9:0,9,93	0/0:8,0:8:24:0,24,252	0/0:3,0:3:9:0,9,94	0/0:1,0:1:3:0,3,32	0/0:1,0:1:3:0,3,31	0/0:2,0:2:6:0,6,61	0/0:2,0:3:6:0,6,59	0/0:7,0:7:21:0,21,215	0/0:5,0:5:15:0,15,153	0/0:4,0:4:12:0,12,124	0/0:2,0:2:6:0,6,61	0/0:3,0:3:9:0,9,94	0/0:1,0:1:3:0,3,32	0/0:1,0:1:3:0,3,31	0/0:2,0:2:6:0,6,62	./.:.:.:.:.	0/0:5,0:5:15:0,15,159	0/0:1,0:1:3:0,3,32	0/0:3,0:3:9:0,9,90	1/1:0,3:3:9:93,9,0	0/0:4,0:4:12:0,12,118	0/1:3,5:8:70:129,0,70	0/0:4,0:4:12:0,12,122	0/0:4,0:4:12:0,12,124	0/0:1,0:1:3:0,3,32	1/1:0,3:3:9:93,9,0	0/0:1,0:1:3:0,3,30	0/0:1,0:1:3:0,3,32	0/0:1,0:1:3:0,3,31	0/0:2,0:2:6:0,6,61	0/0:8,0:8:24:0,24,248	1/1:0,1:1:3:30,3,0	0/0:5,0:5:15:0,15,143	1/1:0,5:5:15:149,15,0	0/0:4,1:5:12:0,12,126	0/0:4,0:4:12:0,12,121	1/1:0,3:3:9:92,9,0	0/0:2,0:2:6:0,6,65	0/0:5,0:5:15:0,15,149	0/0:8,0:8:21:0,21,229	0/0:4,0:4:12:0,12,126	0/0:5,0:5:12:0,12,132	./.:.:.:.:.	0/0:3,0:3:9:0,9,88	0/0:4,0:4:12:0,12,117	./.:.:.:.:.	0/0:4,0:4:12:0,12,122	0/0:6,0:6:18:0,18,174	0/0:2,0:2:6:0,6,60	0/0:5,0:5:12:0,12,136	0/0:2,0:2:6:0,6,61	0/0:4,0:4:12:0,12,122	0/0:9,0:9:27:0,27,275	0/0:5,0:5:15:0,15,149	0/0:6,0:6:15:0,15,170	0/0:7,0:7:21:0,21,215	./.:.:.:.:.	0/0:10,0:10:30:0,30,301	0/0:6,0:6:18:0,18,181	0/0:5,0:5:15:0,15,153	0/0:3,0:3:9:0,9,92	0/0:9,0:9:18:0,18,193	0/0:8,0:8:24:0,24,248	0/0:3,0:3:6:0,6,76	./.:.:.:.:.	0/0:2,0:2:3:0,3,45	0/0:5,0:5:9:0,9,113	0/0:4,0:4:6:0,6,89	./.:.:.:.:.	0/0:3,0:3:6:0,6,75	0/0:25,0:25:75:0,75,847
chr1	51159173	.	T	G	96.94	.	AC=10;AF=0.057;AN=176;BaseQRankSum=-2.670;DP=399;Dels=0.00;FS=6.986;HaplotypeScore=0.1591;InbreedingCoeff=0.2652;MLEAC=6;MLEAF=0.034;MQ=59.48;MQ0=0;MQRankSum=-0.149;QD=13.85;ReadPosRankSum=-2.679	GT:AD:DP:GQ:PL	1/1:0,1:1:3:28,3,0	0/0:13,0:13:39:0,39,421	0/0:9,0:9:24:0,24,246	0/0:16,0:16:48:0,48,495	./.:.:.:.:.	0/0:7,0:7:18:0,18,206	0/0:5,0:5:15:0,15,153	./.:.:.:.:.	0/0:2,0:2:6:0,6,60	0/0:7,0:7:21:0,21,217	0/0:2,0:2:6:0,6,67	0/0:9,0:9:27:0,27,297	./.:.:.:.:.	./.:.:.:.:.	./.:.:.:.:.	./.:.:.:.:.	./.:.:.:.:.	./.:.:.:.:.	0/0:2,0:2:6:0,6,63	0/0:1,0:1:3:0,3,31	0/0:2,0:2:6:0,6,65	0/0:2,0:2:6:0,6,65	0/0:8,0:8:24:0,24,252	0/0:12,0:12:36:0,36,378	./.:.:.:.:.	0/0:14,0:14:33:0,33,392	0/0:9,0:9:27:0,27,281	./.:.:.:.:.	0/0:1,0:1:3:0,3,32	./.:.:.:.:.	./.:.:.:.:.	1/1:0,1:1:3:29,3,0	./.:.:.:.:.	./.:.:.:.:.	0/0:9,0:9:27:0,27,289	0/0:1,0:1:3:0,3,31	0/0:12,0:12:36:0,36,379	./.:.:.:.:.	./.:.:.:.:.	0/0:1,0:1:3:0,3,32	./.:.:.:.:.	./.:.:.:.:.	0/0:20,0:20:60:0,60,627	0/0:8,0:8:24:0,24,249	0/0:6,0:6:18:0,18,184	0/0:5,0:5:12:0,12,126	0/0:3,0:3:9:0,9,95	0/0:3,0:3:9:0,9,99	./.:.:.:.:.	0/0:3,0:3:9:0,9,92	./.:.:.:.:.	0/0:1,0:1:3:0,3,31	0/0:2,0:2:6:0,6,64	0/0:1,0:1:3:0,3,34	0/0:6,0:6:18:0,18,184	./.:.:.:.:.	0/0:4,0:4:12:0,12,126	0/0:8,0:8:24:0,24,252	0/0:2,0:2:6:0,6,65	0/0:1,0:1:3:0,3,32	./.:.:.:.:.	./.:.:.:.:.	./.:.:.:.:.	./.:.:.:.:.	./.:.:.:.:.	./.:.:.:.:.	./.:.:.:.:.	./.:.:.:.:.	./.:.:.:.:.	0/0:1,0:1:3:0,3,32	0/0:1,0:1:3:0,3,30	0/0:2,0:2:6:0,6,61	0/0:1,0:1:3:0,3,32	0/0:7,0:7:21:0,21,224	0/0:6,0:6:18:0,18,189	./.:.:.:.:.	0/0:2,0:2:6:0,6,62	0/0:6,0:6:18:0,18,195	0/0:1,0:1:3:0,3,31	0/0:5,0:5:12:0,12,143	0/0:3,0:3:9:0,9,97	./.:.:.:.:.	0/0:3,0:3:9:0,9,96	./.:.:.:.:.	0/0:1,0:1:3:0,3,32	0/0:3,0:3:6:0,6,58	1/1:0,1:1:3:30,3,0	0/0:1,0:1:3:0,3,32	0/0:5,0:5:12:0,12,132	./.:.:.:.:.	0/0:1,0:1:3:0,3,31	0/0:1,0:1:3:0,3,35	./.:.:.:.:.	./.:.:.:.:.	./.:.:.:.:.	./.:.:.:.:.	./.:.:.:.:.	0/0:4,0:4:12:0,12,122	./.:.:.:.:.	0/0:1,0:1:3:0,3,32	./.:.:.:.:.	./.:.:.:.:.	0/0:1,0:1:3:0,3,31	./.:.:.:.:.	0/0:5,0:5:15:0,15,157	0/0:3,0:3:9:0,9,94	0/0:2,0:2:6:0,6,64	0/0:2,0:2:6:0,6,58	1/1:0,2:2:6:60,6,0	0/0:1,0:1:3:0,3,33	0/0:4,0:4:12:0,12,126	1/1:0,2:2:6:62,6,0	0/0:7,0:8:21:0,21,223	./.:.:.:.:.	./.:.:.:.:.	./.:.:.:.:.	./.:.:.:.:.	./.:.:.:.:.	0/0:6,0:6:18:0,18,183	0/0:2,0:2:6:0,6,62	0/0:3,0:3:9:0,9,92	0/0:4,0:4:12:0,12,126	0/0:3,0:3:9:0,9,97	0/0:2,0:2:6:0,6,62	0/0:5,0:5:15:0,15,156	0/0:2,0:2:6:0,6,64	0/0:6,0:6:18:0,18,180	0/0:1,0:1:3:0,3,33	0/0:2,0:2:6:0,6,63	0/0:2,0:2:3:0,3,45	./.:.:.:.:.	0/0:1,0:1:3:0,3,32	0/0:12,0:12:18:0,18,255	0/0:4,0:4:12:0,12,117	0/0:11,0:11:18:0,18,229	0/0:6,0:6:12:0,12,153	0/0:22,0:22:66:0,66,755
chr1	51161339	.	G	A	4249.51	.	AC=46;AF=0.173;AN=266;BaseQRankSum=-3.305;DP=976;Dels=0.00;FS=7.150;HaplotypeScore=0.0564;InbreedingCoeff=0.6306;MLEAC=44;MLEAF=0.165;MQ=59.75;MQ0=0;MQRankSum=-0.112;QD=24.85;ReadPosRankSum=-1.714	GT:AD:DP:GQ:PL	0/0:61,0:61:99:0,183,1979	0/0:13,0:13:33:0,33,384	0/0:12,0:12:36:0,36,385	0/0:41,0:41:99:0,123,1251	0/0:12,0:12:36:0,36,386	1/1:0,17:17:51:529,51,0	0/0:15,0:15:45:0,45,483	0/0:1,0:1:3:0,3,36	0/0:7,0:7:21:0,21,215	0/0:18,0:18:51:0,51,552	0/0:3,0:3:9:0,9,97	0/0:16,0:16:45:0,45,491	0/0:9,0:9:27:0,27,287	0/0:2,0:2:6:0,6,61	0/0:13,0:13:39:0,39,409	0/0:14,0:14:36:0,36,417	0/0:12,0:12:36:0,36,364	0/1:4,1:5:17:17,0,107	0/0:8,0:8:24:0,24,257	1/1:0,10:10:27:283,27,0	0/0:2,0:2:6:0,6,67	1/1:0,19:19:51:554,51,0	1/1:0,19:19:57:587,57,0	0/0:16,0:16:48:0,48,515	0/0:2,0:2:6:0,6,65	0/0:14,0:14:42:0,42,434	0/0:11,0:11:33:0,33,347	0/0:4,0:4:12:0,12,132	0/0:4,0:4:12:0,12,132	0/0:27,0:27:81:0,81,842	0/0:9,0:9:27:0,27,295	0/0:6,0:6:18:0,18,199	0/0:21,0:22:63:0,63,671	0/0:7,0:7:21:0,21,231	0/0:14,0:14:39:0,39,429	0/0:7,0:7:21:0,21,225	0/1:6,7:13:99:182,0,145	0/0:14,0:14:39:0,39,426	0/0:11,0:11:33:0,33,338	0/0:4,0:4:12:0,12,126	0/0:6,0:6:18:0,18,195	0/0:10,0:10:30:0,30,309	0/0:14,0:14:42:0,42,434	0/0:14,0:14:39:0,39,427	1/1:0,16:16:48:493,48,0	0/0:30,0:30:87:0,87,922	0/0:9,0:9:27:0,27,296	0/0:3,0:3:9:0,9,97	./.:.:.:.:.	0/0:2,0:2:6:0,6,62	0/0:4,0:4:12:0,12,124	0/0:1,0:1:3:0,3,34	0/0:7,0:7:18:0,18,209	0/0:3,0:3:9:0,9,94	0/0:3,0:3:9:0,9,96	0/0:3,0:3:9:0,9,97	0/0:5,0:5:15:0,15,157	0/0:5,0:5:15:0,15,154	0/0:1,0:1:3:0,3,29	0/0:1,0:1:3:0,3,32	0/0:3,0:3:9:0,9,93	0/0:3,0:3:9:0,9,93	0/0:4,0:4:9:0,9,107	0/0:7,0:7:21:0,21,216	0/0:3,0:3:9:0,9,92	0/0:9,0:9:27:0,27,289	0/0:2,0:2:6:0,6,65	0/0:3,0:3:9:0,9,98	0/0:1,0:1:3:0,3,28	0/1:1,1:2:23:24,0,23	0/0:3,0:3:9:0,9,95	1/1:0,7:7:21:225,21,0	1/1:0,3:3:9:92,9,0	1/1:0,1:1:3:31,3,0	0/0:4,0:4:12:0,12,120	0/0:7,0:7:21:0,21,209	0/0:5,0:5:12:0,12,141	1/1:0,6:6:12:154,12,0	./.:.:.:.:.	1/1:0,4:4:9:107,9,0	0/0:2,0:2:3:0,3,45	0/0:1,0:1:3:0,3,31	0/0:2,0:2:6:0,6,67	1/1:0,6:6:18:185,18,0	1/1:0,3:3:6:75,6,0	0/0:6,0:6:18:0,18,184	0/0:4,0:4:6:0,6,74	0/0:3,0:3:9:0,9,90	0/0:1,0:1:3:0,3,32	0/0:4,0:4:12:0,12,134	0/0:2,0:2:6:0,6,63	0/0:5,0:5:15:0,15,162	0/0:2,0:2:6:0,6,61	0/0:1,0:1:3:0,3,31	0/0:3,0:3:9:0,9,91	./.:.:.:.:.	0/0:10,0:10:30:0,30,309	0/0:1,0:1:3:0,3,31	0/0:1,0:1:3:0,3,32	0/0:2,0:2:6:0,6,57	0/0:11,0:11:33:0,33,347	0/0:1,0:1:3:0,3,34	0/0:1,0:1:3:0,3,32	1/1:0,4:5:12:122,12,0	1/1:0,3:3:9:89,9,0	0/0:4,0:4:12:0,12,128	0/1:1,3:4:21:85,0,21	0/0:9,0:9:27:0,27,281	0/0:5,0:5:15:0,15,153	0/0:5,0:5:15:0,15,158	0/0:6,0:6:18:0,18,186	0/0:5,0:5:15:0,15,153	0/0:13,0:13:39:0,39,404	0/0:7,0:7:21:0,21,211	0/0:2,0:2:6:0,6,64	0/0:5,0:5:15:0,15,161	0/0:6,0:6:18:0,18,189	0/0:4,0:4:12:0,12,126	0/0:3,0:3:9:0,9,95	1/1:0,3:3:9:96,9,0	0/0:4,0:4:12:0,12,127	0/0:6,0:6:18:0,18,189	1/1:0,3:3:9:91,9,0	1/1:0,4:4:12:119,12,0	1/1:0,5:5:15:155,15,0	1/1:0,3:3:9:94,9,0	1/1:0,6:6:18:195,18,0	1/1:0,4:4:12:126,12,0	0/0:2,0:2:6:0,6,61	0/0:1,0:1:3:0,3,32	./.:.:.:.:.	0/0:5,0:5:9:0,9,109	0/0:4,0:4:6:0,6,89	0/0:6,0:6:12:0,12,143	0/0:2,0:2:3:0,3,45	0/0:2,0:2:3:0,3,45	0/0:30,0:30:90:0,90,1025
chr1	51161613	.	C	T	4292.21	.	AC=50;AF=0.188;AN=266;BaseQRankSum=-4.752;DP=935;Dels=0.00;FS=0.995;HaplotypeScore=0.1202;InbreedingCoeff=0.6732;MLEAC=46;MLEAF=0.173;MQ=59.81;MQ0=0;MQRankSum=-0.593;QD=26.17;ReadPosRankSum=0.775	GT:AD:DP:GQ:PL	0/0:44,0:44:99:0,132,1413	0/0:13,0:13:39:0,39,412	0/0:25,0:25:66:0,66,739	0/0:39,0:39:99:0,117,1210	0/0:11,0:11:33:0,33,352	1/1:0,18:18:48:517,48,0	0/0:13,0:13:39:0,39,398	0/0:3,0:3:9:0,9,96	0/0:2,0:2:6:0,6,67	0/0:24,0:24:66:0,66,705	0/0:3,0:3:9:0,9,94	0/0:6,0:6:18:0,18,190	0/0:10,0:10:27:0,27,300	./.:.:.:.:.	0/0:15,0:15:45:0,45,458	0/0:14,0:14:42:0,42,437	0/0:16,0:16:48:0,48,490	0/0:4,0:4:12:0,12,126	0/0:10,0:10:30:0,30,313	1/1:0,2:2:6:62,6,0	0/0:1,0:1:3:0,3,30	1/1:0,12:12:30:328,30,0	1/1:0,17:17:42:471,42,0	0/0:20,0:20:54:0,54,601	0/0:1,0:1:3:0,3,34	0/0:19,0:19:48:0,48,539	0/0:11,0:11:30:0,30,325	0/0:6,0:6:18:0,18,191	0/0:3,0:3:9:0,9,97	0/0:21,0:21:51:0,51,589	0/0:8,0:8:24:0,24,244	0/0:3,0:3:9:0,9,95	0/0:5,0:5:15:0,15,154	0/0:6,0:6:18:0,18,201	0/0:21,0:21:57:0,57,621	0/0:2,0:2:6:0,6,65	1/1:0,25:25:75:760,75,0	0/0:7,0:7:21:0,21,225	0/0:8,0:8:24:0,24,251	0/0:3,0:3:9:0,9,100	0/0:6,0:6:18:0,18,201	0/0:17,0:18:51:0,51,551	0/0:13,0:13:33:0,33,369	0/0:16,0:16:45:0,45,490	1/1:0,19:19:51:547,51,0	0/0:13,0:13:39:0,39,405	0/0:10,0:10:30:0,30,317	0/0:1,0:1:3:0,3,31	0/0:3,0:3:9:0,9,93	0/0:7,0:7:21:0,21,216	0/0:2,0:2:3:0,3,45	0/0:7,0:7:21:0,21,221	0/0:10,0:10:27:0,27,299	0/0:3,0:3:9:0,9,93	0/0:5,0:5:15:0,15,160	0/0:3,0:3:9:0,9,101	0/0:5,0:5:15:0,15,153	0/0:7,0:7:21:0,21,221	0/0:2,0:2:6:0,6,61	0/0:6,0:6:18:0,18,189	0/0:1,0:1:3:0,3,32	0/0:1,0:1:3:0,3,32	0/0:5,0:5:15:0,15,159	0/0:5,0:5:12:0,12,138	0/0:5,0:5:15:0,15,146	0/0:3,0:3:9:0,9,96	0/0:2,0:2:6:0,6,69	0/0:6,0:6:18:0,18,186	0/0:3,0:3:9:0,9,92	1/1:0,3:3:9:100,9,0	./.:.:.:.:.	1/1:0,2:2:6:61,6,0	1/1:0,3:3:9:94,9,0	0/1:2,3:5:48:82,0,48	0/0:2,0:2:6:0,6,65	0/0:3,0:3:9:0,9,93	0/0:7,0:7:21:0,21,221	1/1:0,1:1:3:31,3,0	0/0:3,0:3:9:0,9,92	1/1:0,1:1:3:31,3,0	0/0:1,0:1:3:0,3,31	0/0:2,0:2:6:0,6,61	0/0:4,0:4:12:0,12,133	1/1:0,4:4:12:118,12,0	1/1:0,3:3:9:94,9,0	0/0:1,0:1:3:0,3,34	0/0:3,0:3:9:0,9,94	0/0:2,0:2:6:0,6,45	1/1:0,2:2:6:64,6,0	0/0:3,0:3:9:0,9,102	1/1:0,2:2:6:61,6,0	0/0:3,0:3:9:0,9,94	0/0:2,0:2:6:0,6,60	./.:.:.:.:.	0/0:3,0:3:9:0,9,92	0/0:2,0:2:6:0,6,65	0/0:4,0:4:12:0,12,127	0/0:3,0:3:9:0,9,92	0/0:3,0:3:9:0,9,100	0/0:1,0:1:3:0,3,31	0/0:5,0:5:15:0,15,162	0/0:2,0:2:6:0,6,61	0/0:1,0:1:3:0,3,31	1/1:0,6:6:18:185,18,0	1/1:0,2:2:6:61,6,0	0/0:2,0:2:6:0,6,63	0/1:1,1:2:26:26,0,26	0/0:4,0:4:12:0,12,122	0/0:3,0:3:9:0,9,96	0/0:6,0:6:15:0,15,165	0/0:7,0:7:21:0,21,221	0/0:3,0:3:9:0,9,99	0/0:12,0:12:30:0,30,342	0/0:8,0:8:24:0,24,252	0/0:3,0:3:9:0,9,95	0/0:5,0:5:12:0,12,140	0/0:10,0:10:24:0,24,277	0/0:3,0:3:9:0,9,93	0/0:5,0:5:15:0,15,158	1/1:0,5:5:15:155,15,0	0/0:4,0:4:12:0,12,120	0/0:8,0:8:24:0,24,236	1/1:0,5:5:15:151,15,0	1/1:0,3:3:9:90,9,0	1/1:0,6:6:18:184,18,0	1/1:0,6:6:18:189,18,0	1/1:0,4:4:12:115,12,0	1/1:0,6:6:18:190,18,0	0/0:3,0:3:9:0,9,97	./.:.:.:.:.	0/0:2,0:2:3:0,3,45	0/0:11,0:11:24:0,24,293	0/0:1,0:1:3:0,3,32	0/0:2,0:2:3:0,3,45	0/0:2,0:2:6:0,6,62	0/0:2,0:2:3:0,3,45	0/0:40,0:40:99:0,120,1316
chr1	51165079	.	C	A	7671.73	.	AC=112;AF=0.455;AN=246;BaseQRankSum=1.259;DP=584;Dels=0.00;FS=3.277;HaplotypeScore=0.1544;InbreedingCoeff=0.5781;MLEAC=114;MLEAF=0.463;MQ=41.77;MQ0=12;MQRankSum=0.042;QD=24.91;ReadPosRankSum=-0.641	GT:AD:DP:GQ:PL	1/1:0,30:30:81:850,81,0	1/1:0,8:8:21:230,21,0	0/0:6,0:6:18:0,18,187	1/1:0,26:26:72:741,72,0	0/1:1,9:10:7:202,0,7	0/0:6,0:6:18:0,18,180	0/0:18,0:18:51:0,51,553	1/1:0,5:5:15:137,15,0	1/1:0,1:1:3:25,3,0	1/1:0,6:6:18:178,18,0	1/1:0,2:2:6:61,6,0	0/0:6,0:6:18:0,18,183	1/1:0,9:9:18:196,18,0	1/1:0,2:2:6:61,6,0	1/1:0,11:11:33:334,33,0	1/1:0,8:8:18:217,18,0	1/1:0,8:8:24:233,24,0	0/1:3,1:4:21:21,0,47	0/0:9,0:9:21:0,21,236	0/0:6,0:6:15:0,15,150	0/0:1,0:1:3:0,3,27	0/0:12,0:12:30:0,30,335	0/0:3,0:3:6:0,6,62	0/0:7,0:7:18:0,18,182	0/0:3,0:3:9:0,9,100	0/0:7,0:7:21:0,21,219	0/0:7,0:7:15:0,15,158	1/1:0,3:3:9:95,9,0	0/1:1,2:3:25:47,0,25	1/1:0,6:6:12:150,12,0	1/1:0,6:6:15:158,15,0	1/1:0,2:2:6:63,6,0	1/1:0,14:14:42:428,42,0	./.:.:.:.:.	0/0:8,0:8:24:0,24,253	0/0:5,0:5:15:0,15,167	0/0:13,1:14:33:0,33,358	0/1:4,4:8:90:97,0,90	1/1:1,6:7:18:181,18,0	0/0:1,0:1:3:0,3,33	./.:.:.:.:.	1/1:0,16:16:48:494,48,0	1/1:0,5:5:12:122,12,0	0/0:8,0:8:15:0,15,169	0/0:8,0:8:21:0,21,225	0/0:13,0:13:39:0,39,408	0/0:7,0:7:15:0,15,165	0/0:2,0:2:3:0,3,35	1/1:0,2:2:6:65,6,0	1/1:0,4:4:12:119,12,0	1/1:0,1:1:3:30,3,0	1/1:0,2:2:6:53,6,0	1/1:0,2:2:6:63,6,0	./.:.:.:.:.	0/0:4,0:4:12:0,12,122	0/1:1,3:4:13:80,0,13	0/0:3,0:3:9:0,9,96	0/0:2,0:3:3:0,3,45	1/1:1,1:2:3:32,3,0	0/0:4,0:4:6:0,6,62	1/1:0,3:3:9:92,9,0	1/1:0,3:3:6:75,6,0	1/1:0,4:4:12:122,12,0	1/1:0,5:5:15:151,15,0	1/1:0,3:3:9:92,9,0	1/1:0,1:1:3:31,3,0	1/1:0,1:1:3:30,3,0	1/1:0,2:2:6:59,6,0	1/1:0,1:1:3:30,3,0	0/0:2,0:2:6:0,6,65	0/0:1,0:1:3:0,3,29	0/0:1,0:1:3:0,3,31	0/0:2,0:2:6:0,6,61	0/0:2,0:2:6:0,6,62	0/0:2,0:2:6:0,6,63	0/0:2,0:2:3:0,3,45	1/1:0,1:1:3:31,3,0	./.:.:.:.:.	./.:.:.:.:.	./.:.:.:.:.	./.:.:.:.:.	0/0:3,0:3:9:0,9,92	0/0:3,0:3:9:0,9,97	0/0:2,0:2:3:0,3,33	0/0:2,0:2:6:0,6,61	./.:.:.:.:.	1/1:0,5:5:12:123,12,0	0/0:13,0:13:39:0,39,386	0/0:2,0:2:6:0,6,63	1/1:1,4:5:12:132,12,0	./.:.:.:.:.	0/0:3,0:3:9:0,9,86	1/1:0,3:3:9:89,9,0	1/1:0,1:1:3:32,3,0	1/1:0,2:2:6:64,6,0	0/1:1,3:4:16:75,0,16	1/1:0,3:3:9:83,9,0	0/0:1,0:1:3:0,3,32	1/1:0,3:3:9:94,9,0	0/0:4,0:4:12:0,12,122	0/1:1,5:6:13:144,0,13	./.:.:.:.:.	0/1:1,1:2:23:23,0,26	0/0:2,0:2:6:0,6,61	./.:.:.:.:.	1/1:0,5:5:15:158,15,0	0/0:4,0:4:12:0,12,118	0/0:1,0:1:3:0,3,32	0/1:1,2:3:25:44,0,25	1/1:0,3:3:9:94,9,0	1/1:0,4:4:12:125,12,0	0/1:1,2:3:25:45,0,25	0/0:4,0:4:9:0,9,93	1/1:0,3:3:6:67,6,0	1/1:0,3:3:9:93,9,0	1/1:0,3:3:9:94,9,0	1/1:0,2:2:6:61,6,0	0/0:6,0:6:18:0,18,184	0/0:3,0:3:9:0,9,90	0/0:1,0:1:3:0,3,32	1/1:0,4:4:12:128,12,0	0/0:3,0:3:9:0,9,92	0/0:2,0:2:6:0,6,63	0/0:3,0:3:9:0,9,95	0/0:1,0:1:3:0,3,30	0/0:4,0:4:6:0,6,89	0/0:4,0:4:12:0,12,113	0/0:1,0:1:3:0,3,32	0/0:1,0:1:3:0,3,32	./.:.:.:.:.	./.:.:.:.:.	0/0:2,0:2:3:0,3,45	0/0:2,0:2:3:0,3,44	./.:.:.:.:.	0/0:2,0:2:3:0,3,45	0/0:4,0:4:6:0,6,76	0/0:9,0:9:18:0,18,201
chr1	51168877	.	G	A	520.44	.	AC=15;AF=0.061;AN=246;BaseQRankSum=-2.953;DP=643;Dels=0.00;FS=1.643;HaplotypeScore=0.0656;InbreedingCoeff=0.3016;MLEAC=12;MLEAF=0.049;MQ=59.12;MQ0=3;MQRankSum=0.757;QD=20.02;ReadPosRankSum=-0.527	GT:AD:DP:GQ:PL	0/0:35,0:35:99:0,105,1137	0/0:9,0:9:27:0,27,287	0/0:11,0:11:30:0,30,332	0/0:37,1:38:75:0,75,1094	0/0:16,0:16:48:0,48,505	0/0:9,0:9:27:0,27,285	1/1:0,6:6:18:173,18,0	0/0:3,0:3:9:0,9,99	0/0:4,0:4:12:0,12,108	0/0:15,0:15:45:0,45,465	./.:.:.:.:.	0/0:11,0:11:30:0,30,333	0/0:9,0:9:21:0,21,248	./.:.:.:.:.	0/0:11,0:11:33:0,33,347	0/0:11,0:11:33:0,33,339	0/0:12,0:12:36:0,36,375	0/0:2,0:2:6:0,6,55	0/0:1,0:1:3:0,3,32	0/0:3,0:3:9:0,9,94	0/0:1,0:1:3:0,3,32	0/0:8,0:8:24:0,24,251	0/0:17,0:17:42:0,42,487	0/0:15,0:15:45:0,45,478	1/1:0,1:1:3:32,3,0	0/0:11,0:11:30:0,30,336	1/1:0,7:7:21:210,21,0	0/0:2,0:2:6:0,6,63	0/0:1,0:1:3:0,3,32	0/0:11,0:11:30:0,30,326	0/0:4,0:4:12:0,12,134	0/0:1,0:1:3:0,3,33	0/0:12,0:12:33:0,33,359	0/0:1,0:1:3:0,3,27	0/0:16,0:16:45:0,45,490	0/0:1,0:1:3:0,3,32	0/0:16,0:16:42:0,42,479	0/0:8,0:8:15:0,15,198	0/0:7,0:7:21:0,21,216	./.:.:.:.:.	0/0:2,0:2:6:0,6,67	0/0:9,0:9:27:0,27,278	0/0:7,0:7:21:0,21,223	0/0:11,0:11:33:0,33,355	0/0:8,0:8:24:0,24,249	0/0:11,0:11:30:0,30,320	0/0:6,0:6:18:0,18,193	0/0:2,0:2:6:0,6,67	0/0:1,0:1:3:0,3,32	0/0:3,0:3:9:0,9,96	0/0:1,0:1:3:0,3,32	0/0:2,0:2:6:0,6,63	0/0:6,0:6:18:0,18,189	1/1:0,2:2:6:61,6,0	0/0:3,0:3:9:0,9,88	0/0:4,0:4:12:0,12,132	0/0:1,0:1:3:0,3,31	0/0:3,0:3:9:0,9,95	./.:.:.:.:.	0/0:6,0:6:18:0,18,188	0/0:1,0:1:3:0,3,31	0/0:3,0:3:9:0,9,89	0/0:8,0:8:21:0,21,234	0/0:2,0:2:6:0,6,65	0/0:4,0:4:12:0,12,132	0/0:2,0:2:6:0,6,63	0/0:2,0:2:6:0,6,63	0/0:3,0:3:9:0,9,97	0/0:1,0:1:3:0,3,32	0/0:2,0:2:6:0,6,63	./.:.:.:.:.	0/0:1,0:1:3:0,3,32	0/0:1,0:1:3:0,3,32	0/0:2,0:2:6:0,6,67	0/0:1,0:1:3:0,3,30	0/0:3,0:3:9:0,9,93	0/0:1,0:1:3:0,3,33	0/0:1,0:1:3:0,3,32	0/0:2,0:2:6:0,6,65	0/0:1,0:1:3:0,3,31	./.:.:.:.:.	0/0:1,0:1:3:0,3,32	0/0:5,0:5:15:0,15,154	0/0:3,0:3:9:0,9,95	0/0:1,0:1:3:0,3,34	0/1:2,1:3:22:22,0,57	./.:.:.:.:.	1/1:0,3:3:9:90,9,0	0/0:1,0:1:3:0,3,32	0/0:2,0:2:6:0,6,63	./.:.:.:.:.	1/1:0,2:2:6:61,6,0	0/0:4,0:4:12:0,12,130	0/0:1,0:1:3:0,3,32	0/0:3,0:3:9:0,9,97	0/0:2,0:2:6:0,6,66	0/0:3,0:3:9:0,9,96	./.:.:.:.:.	0/0:3,0:3:9:0,9,92	1/1:0,2:2:6:62,6,0	0/0:3,0:3:9:0,9,95	0/0:1,0:1:3:0,3,33	0/0:2,0:2:6:0,6,65	0/0:4,0:4:12:0,12,126	0/0:1,0:1:3:0,3,32	0/0:2,0:2:6:0,6,66	0/0:3,0:3:9:0,9,102	0/0:5,0:5:15:0,15,160	0/0:1,0:1:3:0,3,32	0/0:2,0:2:3:0,3,45	./.:.:.:.:.	0/0:1,0:1:3:0,3,32	0/0:5,0:5:15:0,15,155	./.:.:.:.:.	0/0:5,0:5:15:0,15,158	0/0:1,0:1:3:0,3,32	0/0:1,0:1:3:0,3,34	0/0:4,0:4:12:0,12,126	0/0:2,0:2:6:0,6,63	0/0:1,0:1:3:0,3,32	0/0:4,0:4:12:0,12,126	0/0:5,0:5:15:0,15,156	0/0:3,0:3:9:0,9,91	0/0:4,0:4:12:0,12,126	0/0:3,0:3:9:0,9,96	0/0:4,0:4:12:0,12,130	0/0:4,0:4:12:0,12,126	0/0:5,0:5:15:0,15,161	0/0:1,0:1:3:0,3,32	./.:.:.:.:.	0/0:3,0:3:6:0,6,75	0/0:4,0:4:6:0,6,76	0/0:4,0:4:6:0,6,62	0/0:6,0:8:12:0,12,151	./.:.:.:.:.	./.:.:.:.:.	0/0:31,0:31:93:0,93,1051
chr1	51172241	.	C	G	10727.5	.	AC=94;AF=0.370;AN=254;BaseQRankSum=-1.536;DP=982;Dels=0.00;FS=1.613;HaplotypeScore=0.1623;InbreedingCoeff=0.7490;MLEAC=92;MLEAF=0.362;MQ=59.71;MQ0=2;MQRankSum=0.059;QD=29.23;ReadPosRankSum=-2.073	GT:AD:DP:GQ:PL	1/1:0,60:60:99:1950,180,0	0/0:27,0:27:78:0,78,855	0/0:20,0:20:60:0,60,643	0/0:48,0:48:99:0,141,1483	1/1:0,15:15:36:406,36,0	0/0:14,0:14:42:0,42,447	0/0:11,0:11:30:0,30,343	./.:.:.:.:.	0/0:1,0:1:3:0,3,31	0/0:23,0:23:69:0,69,732	0/0:3,0:3:9:0,9,97	0/0:10,0:10:30:0,30,306	1/1:0,12:12:36:387,36,0	1/1:0,1:1:3:32,3,0	1/1:0,25:25:72:777,72,0	1/1:0,23:23:69:713,69,0	1/1:0,11:11:33:347,33,0	1/1:0,1:1:3:33,3,0	0/0:7,0:7:21:0,21,225	0/0:3,0:3:9:0,9,91	0/0:2,0:2:6:0,6,67	0/0:15,0:15:45:0,45,472	0/0:17,0:17:51:0,51,545	0/0:16,0:16:45:0,45,498	0/0:2,0:2:6:0,6,65	0/0:20,0:20:60:0,60,638	0/0:11,0:11:30:0,30,333	1/1:0,2:2:6:63,6,0	1/1:0,4:4:12:135,12,0	1/1:0,26:26:78:820,78,0	1/1:0,6:6:18:180,18,0	1/1:0,3:3:9:99,9,0	1/1:0,18:18:48:539,48,0	1/1:0,1:1:3:34,3,0	0/0:13,0:13:33:0,33,381	1/1:0,1:1:3:36,3,0	0/0:15,0:15:42:0,42,456	1/1:0,12:12:36:379,36,0	1/1:0,13:13:39:418,39,0	./.:.:.:.:.	1/1:0,1:1:3:32,3,0	1/1:0,17:17:48:524,48,0	0/0:29,0:29:75:0,75,837	0/0:17,0:17:42:0,42,490	0/0:20,0:20:51:0,51,595	0/0:34,0:34:81:0,81,939	0/0:8,0:8:24:0,24,256	0/0:3,0:3:9:0,9,97	1/1:0,4:4:12:130,12,0	0/0:9,0:9:21:0,21,252	./.:.:.:.:.	0/0:2,0:2:6:0,6,67	0/1:1,1:2:26:26,0,28	0/0:1,0:1:3:0,3,32	0/0:1,0:1:3:0,3,32	1/1:0,3:3:9:98,9,0	0/0:4,0:4:12:0,12,129	0/0:2,0:2:6:0,6,68	./.:.:.:.:.	0/0:6,0:6:18:0,18,197	1/1:0,5:5:15:154,15,0	1/1:0,2:2:6:63,6,0	1/1:0,10:10:30:320,30,0	1/1:0,5:5:15:162,15,0	1/1:0,5:5:15:163,15,0	1/1:0,6:6:18:188,18,0	1/1:0,5:5:15:162,15,0	1/1:0,4:4:12:128,12,0	1/1:0,2:2:6:67,6,0	0/0:2,0:2:6:0,6,63	0/0:4,0:4:12:0,12,126	0/0:6,0:6:15:0,15,169	0/0:2,0:2:6:0,6,66	0/0:8,0:8:21:0,21,237	0/1:4,1:5:16:16,0,115	0/0:2,0:2:6:0,6,65	0/0:5,0:5:9:0,9,119	0/0:3,0:3:9:0,9,97	0/0:2,0:2:6:0,6,64	0/0:3,0:3:9:0,9,92	0/0:4,0:4:12:0,12,127	0/0:2,0:2:6:0,6,64	0/0:9,0:9:27:0,27,289	0/0:1,0:1:3:0,3,34	0/0:2,0:2:6:0,6,65	0/0:2,0:2:6:0,6,67	1/1:0,2:2:6:65,6,0	0/0:1,0:1:3:0,3,32	0/0:2,0:2:6:0,6,67	1/1:0,1:1:3:32,3,0	0/0:1,0:1:3:0,3,32	0/0:5,0:5:15:0,15,155	./.:.:.:.:.	1/1:0,1:1:3:32,3,0	1/1:0,3:3:6:63,6,0	1/1:0,2:2:6:64,6,0	1/1:0,6:6:18:187,18,0	0/0:3,0:3:9:0,9,97	1/1:0,3:3:9:97,9,0	./.:.:.:.:.	1/1:0,2:2:6:57,6,0	1/1:0,3:3:9:94,9,0	1/1:0,1:1:3:32,3,0	0/0:3,0:3:9:0,9,95	0/0:1,0:1:3:0,3,32	0/0:4,0:4:12:0,12,125	0/0:5,0:5:15:0,15,162	0/0:7,0:7:18:0,18,203	./.:.:.:.:.	0/0:2,0:2:6:0,6,55	0/0:6,0:6:15:0,15,166	./.:.:.:.:.	1/1:0,12:12:36:379,36,0	1/1:0,5:5:15:162,15,0	1/1:0,6:6:18:182,18,0	1/1:0,5:5:15:162,15,0	1/1:0,5:5:15:156,15,0	0/0:2,0:2:6:0,6,61	0/0:2,0:2:6:0,6,65	0/0:3,0:3:9:0,9,89	0/0:3,0:3:9:0,9,94	0/0:8,0:8:24:0,24,258	0/0:4,0:4:12:0,12,130	0/0:3,0:3:9:0,9,96	0/0:5,0:5:15:0,15,159	0/0:4,0:4:9:0,9,110	0/0:5,0:5:15:0,15,161	0/0:7,0:7:21:0,21,224	0/0:5,0:5:15:0,15,162	./.:.:.:.:.	0/0:5,0:5:9:0,9,120	0/0:3,0:3:6:0,6,77	0/0:2,0:2:6:0,6,64	0/0:4,0:4:9:0,9,110	./.:.:.:.:.	0/0:4,0:4:6:0,6,89	0/0:34,0:34:99:0,102,1171
chr1	51172962	.	C	A	1828.05	.	AC=17;AF=0.067;AN=254;BaseQRankSum=-3.362;DP=884;Dels=0.00;FS=5.036;HaplotypeScore=0.0893;InbreedingCoeff=0.3941;MLEAC=15;MLEAF=0.059;MQ=59.85;MQ0=0;MQRankSum=1.169;QD=24.70;ReadPosRankSum=0.120	GT:AD:DP:GQ:PL	0/0:39,0:39:99:0,117,1238	0/0:22,0:22:63:0,63,664	0/0:14,0:14:42:0,42,434	0/0:33,0:33:93:0,93,1012	0/0:11,0:11:33:0,33,351	0/0:15,0:15:45:0,45,465	1/1:0,27:27:75:791,75,0	0/0:1,0:1:3:0,3,33	0/0:1,0:1:3:0,3,31	0/0:13,0:13:36:0,36,393	0/0:4,0:4:12:0,12,126	0/0:15,0:15:45:0,45,479	0/0:9,0:9:27:0,27,290	0/0:2,0:2:6:0,6,63	0/0:18,0:18:51:0,51,568	0/0:22,0:22:63:0,63,676	0/0:13,0:13:36:0,36,391	0/0:7,0:7:21:0,21,222	0/0:7,0:7:18:0,18,199	0/0:8,0:8:24:0,24,244	0/0:2,0:2:6:0,6,66	0/0:24,0:24:60:0,60,684	0/0:12,0:12:36:0,36,382	0/0:10,0:10:27:0,27,298	./.:.:.:.:.	0/0:17,0:17:48:0,48,520	1/1:0,20:20:60:616,60,0	0/0:3,0:3:9:0,9,97	0/1:2,1:3:24:24,0,55	0/0:21,0:21:63:0,63,666	0/0:5,0:5:12:0,12,126	0/0:1,0:1:3:0,3,32	0/0:13,0:13:36:0,36,392	0/0:6,0:6:18:0,18,202	0/0:16,0:16:48:0,48,493	0/0:2,0:2:6:0,6,67	0/0:13,0:13:39:0,39,404	0/0:7,0:7:21:0,21,221	0/0:17,0:17:48:0,48,512	0/0:1,0:1:3:0,3,34	0/0:1,0:1:3:0,3,33	0/0:9,0:9:21:0,21,249	0/0:8,0:8:21:0,21,236	0/0:16,0:16:42:0,42,468	0/0:15,0:15:42:0,42,453	0/0:17,0:17:51:0,51,537	0/0:11,0:11:30:0,30,330	0/0:6,0:6:18:0,18,184	0/0:3,0:3:9:0,9,95	0/0:8,0:8:21:0,21,235	./.:.:.:.:.	0/0:2,0:2:6:0,6,65	0/0:4,0:4:12:0,12,126	1/1:0,5:5:15:155,15,0	0/0:6,0:6:18:0,18,180	0/1:2,1:3:22:22,0,52	0/0:5,0:5:15:0,15,157	0/0:9,0:9:27:0,27,284	0/0:4,0:4:12:0,12,122	0/0:4,0:4:12:0,12,126	0/0:3,0:3:9:0,9,95	0/0:4,0:4:12:0,12,128	0/0:9,0:9:21:0,21,246	0/0:2,0:2:6:0,6,63	0/0:3,0:3:9:0,9,93	./.:.:.:.:.	0/0:4,0:4:12:0,12,123	0/0:4,0:4:12:0,12,126	0/0:4,0:4:12:0,12,122	./.:.:.:.:.	0/0:2,0:2:6:0,6,61	0/0:2,0:2:6:0,6,62	0/0:4,0:4:12:0,12,129	0/0:4,0:4:12:0,12,128	0/0:2,0:2:6:0,6,60	0/0:3,0:3:9:0,9,92	0/0:1,0:1:3:0,3,31	0/0:1,0:1:3:0,3,31	./.:.:.:.:.	0/0:3,0:3:6:0,6,75	0/0:1,0:1:3:0,3,32	0/0:3,0:3:6:0,6,74	0/0:6,0:6:18:0,18,195	0/0:4,0:4:12:0,12,132	0/0:8,0:8:18:0,18,217	1/1:0,3:3:9:97,9,0	0/0:3,0:3:9:0,9,95	1/1:0,2:2:6:57,6,0	0/0:1,0:1:3:0,3,33	0/0:1,0:1:3:0,3,32	./.:.:.:.:.	1/1:0,5:5:15:153,15,0	0/0:3,0:3:9:0,9,86	./.:.:.:.:.	0/0:3,0:3:9:0,9,96	0/0:2,0:2:6:0,6,66	0/0:1,0:1:3:0,3,33	1/1:0,4:4:12:126,12,0	0/0:1,0:1:3:0,3,32	./.:.:.:.:.	0/0:2,0:2:6:0,6,63	0/0:1,0:1:3:0,3,31	0/1:1,1:2:25:25,0,26	0/0:5,0:5:15:0,15,159	0/0:3,0:3:9:0,9,96	0/0:6,0:6:15:0,15,170	0/0:3,0:3:9:0,9,95	0/0:12,0:12:33:0,33,355	0/0:7,0:7:21:0,21,215	0/0:5,0:5:15:0,15,152	0/0:8,0:8:24:0,24,248	0/0:7,0:7:21:0,21,223	0/0:8,0:8:21:0,21,232	0/0:5,0:5:15:0,15,158	0/0:4,0:4:12:0,12,130	0/0:5,0:5:12:0,12,136	0/0:2,0:2:6:0,6,61	0/0:5,0:5:15:0,15,153	0/0:2,0:2:3:0,3,45	0/0:3,0:3:9:0,9,95	0/0:5,0:5:15:0,15,158	0/0:5,0:5:15:0,15,153	0/0:8,0:8:21:0,21,241	0/0:3,0:3:9:0,9,93	0/0:3,0:3:9:0,9,95	0/0:3,0:3:9:0,9,94	0/0:2,0:2:6:0,6,65	0/0:3,0:3:9:0,9,97	0/0:2,0:2:6:0,6,63	./.:.:.:.:.	0/0:4,0:4:6:0,6,89	0/0:2,0:2:3:0,3,45	0/0:4,0:4:6:0,6,89	./.:.:.:.:.	0/0:3,0:3:6:0,6,76	0/0:2,0:2:3:0,3,45	0/0:24,0:24:72:0,72,835
chr1	51173051	.	C	G	917.51	.	AC=14;AF=0.055;AN=254;BaseQRankSum=0.970;DP=800;Dels=0.00;FS=3.012;HaplotypeScore=0.0433;InbreedingCoeff=0.3990;MLEAC=11;MLEAF=0.043;MQ=59.82;MQ0=0;MQRankSum=0.164;QD=26.21;ReadPosRankSum=1.453	GT:AD:DP:GQ:PL	0/0:30,0:30:90:0,90,975	0/0:17,0:17:51:0,51,536	0/0:12,0:12:36:0,36,379	0/0:27,0:27:78:0,78,851	0/0:7,0:7:18:0,18,187	0/0:11,0:11:33:0,33,350	0/0:17,0:17:51:0,51,540	0/0:5,0:5:15:0,15,167	0/0:6,0:6:18:0,18,191	0/0:6,0:6:18:0,18,193	0/0:4,0:4:9:0,9,95	1/1:0,13:13:39:420,39,0	0/0:15,0:15:42:0,42,461	0/0:1,0:1:3:0,3,29	0/0:14,0:14:42:0,42,445	0/0:19,0:19:57:0,57,588	0/0:17,0:17:48:0,48,518	0/0:6,0:6:18:0,18,194	0/0:10,0:10:27:0,27,287	0/0:5,0:5:15:0,15,159	./.:.:.:.:.	0/0:21,0:21:54:0,54,608	0/0:10,0:10:30:0,30,314	0/0:10,0:10:27:0,27,290	0/0:3,0:3:9:0,9,98	0/0:17,0:17:51:0,51,534	0/0:13,0:13:39:0,39,415	0/0:5,0:5:15:0,15,162	0/0:3,0:3:9:0,9,100	0/0:19,0:19:54:0,54,578	0/0:2,0:2:6:0,6,66	0/0:5,0:5:15:0,15,163	0/0:16,0:16:45:0,45,470	0/0:2,0:2:6:0,6,62	0/0:11,0:11:33:0,33,355	./.:.:.:.:.	0/0:18,0:18:45:0,45,511	0/0:7,0:7:21:0,21,217	0/0:12,0:12:33:0,33,359	0/0:2,0:2:6:0,6,63	0/0:3,0:3:9:0,9,97	0/0:10,0:10:30:0,30,324	0/0:16,0:16:36:0,36,434	0/0:15,0:15:42:0,42,458	0/0:20,0:20:54:0,54,604	0/0:18,0:18:54:0,54,568	0/0:10,0:10:27:0,27,303	0/0:5,0:5:15:0,15,165	0/0:1,0:1:3:0,3,27	0/0:4,0:4:12:0,12,122	./.:.:.:.:.	0/0:1,0:1:3:0,3,32	./.:.:.:.:.	./.:.:.:.:.	0/0:6,0:6:18:0,18,186	0/0:4,0:4:12:0,12,122	1/1:0,3:3:9:95,9,0	1/1:0,10:10:30:310,30,0	0/0:4,0:4:12:0,12,126	1/1:0,2:2:6:65,6,0	0/0:3,0:3:9:0,9,96	0/0:2,0:2:6:0,6,63	0/0:3,0:3:9:0,9,94	0/0:4,0:4:12:0,12,125	0/0:3,0:3:9:0,9,95	0/0:5,0:5:15:0,15,158	0/0:2,0:2:6:0,6,63	0/0:6,0:6:18:0,18,186	0/0:3,0:3:9:0,9,96	0/0:2,0:2:6:0,6,63	0/0:5,0:5:12:0,12,140	0/0:2,0:2:6:0,6,62	0/0:2,0:2:6:0,6,66	0/0:3,0:3:9:0,9,95	0/0:5,0:5:9:0,9,121	1/1:0,3:3:9:92,9,0	0/0:1,0:1:3:0,3,32	0/0:1,0:1:3:0,3,34	1/1:0,2:2:6:66,6,0	0/0:1,0:1:3:0,3,34	0/0:2,0:2:3:0,3,45	./.:.:.:.:.	0/0:3,0:3:9:0,9,96	0/0:2,0:2:6:0,6,65	0/0:1,0:1:3:0,3,31	0/0:5,0:5:15:0,15,155	0/0:4,0:4:12:0,12,126	0/0:9,0:9:27:0,27,282	./.:.:.:.:.	0/0:2,0:2:6:0,6,67	0/0:1,0:1:3:0,3,33	0/0:2,0:2:6:0,6,64	0/0:3,0:3:9:0,9,94	0/0:2,0:2:3:0,3,45	0/0:1,0:1:3:0,3,30	0/0:3,0:3:9:0,9,89	0/0:2,0:2:6:0,6,67	0/0:3,0:3:9:0,9,97	0/0:3,0:3:9:0,9,92	./.:.:.:.:.	0/0:5,0:5:15:0,15,158	0/0:1,0:1:3:0,3,32	0/0:3,0:3:9:0,9,97	0/0:3,0:3:6:0,6,75	0/0:1,0:1:3:0,3,32	0/0:4,0:4:9:0,9,111	0/0:2,0:2:6:0,6,67	0/0:6,0:6:18:0,18,189	0/0:1,0:1:3:0,3,34	0/0:4,0:4:12:0,12,121	0/0:4,0:4:12:0,12,124	0/0:1,0:1:3:0,3,34	0/0:7,0:7:18:0,18,209	0/0:5,0:5:15:0,15,151	0/0:4,0:4:12:0,12,126	0/0:9,0:9:27:0,27,281	0/0:2,0:2:6:0,6,66	0/0:2,0:2:6:0,6,64	./.:.:.:.:.	0/0:2,0:2:6:0,6,67	0/0:4,0:4:12:0,12,128	1/1:0,2:2:6:63,6,0	0/0:5,0:5:15:0,15,159	0/0:3,0:3:6:0,6,65	0/0:1,0:1:3:0,3,32	0/0:2,0:2:6:0,6,63	0/0:5,0:5:15:0,15,158	0/0:1,0:1:3:0,3,32	0/0:2,0:2:6:0,6,67	0/0:4,0:4:6:0,6,76	0/0:4,0:4:6:0,6,89	0/0:5,0:5:9:0,9,120	0/0:8,0:8:12:0,12,179	./.:.:.:.:.	0/0:4,0:4:9:0,9,109	0/0:4,0:4:6:0,6,76	0/0:23,1:24:43:0,43,754
chr1	51175714	.	A	C	10930.5	.	AC=107;AF=0.402;AN=266;BaseQRankSum=-2.260;DP=970;Dels=0.00;FS=13.191;HaplotypeScore=0.1077;InbreedingCoeff=0.7300;MLEAC=104;MLEAF=0.391;MQ=59.29;MQ0=2;MQRankSum=-0.879;QD=26.79;ReadPosRankSum=-0.128	GT:AD:DP:GQ:PL	1/1:0,42:42:99:1300,126,0	0/0:13,0:13:39:0,39,407	0/0:10,0:10:30:0,30,312	1/1:0,43:44:99:1314,129,0	1/1:0,18:18:54:562,54,0	0/0:13,0:13:36:0,36,387	0/0:22,0:22:66:0,66,675	1/1:0,4:4:12:128,12,0	1/1:0,1:1:3:33,3,0	0/0:12,0:12:36:0,36,362	0/0:2,0:2:6:0,6,66	0/0:18,0:18:51:0,51,543	1/1:0,17:17:48:497,48,0	1/1:0,4:4:12:134,12,0	1/1:0,12:12:30:339,30,0	1/1:0,15:15:45:457,45,0	1/1:0,16:16:42:450,42,0	0/1:1,1:2:25:26,0,25	0/0:11,0:11:24:0,24,287	0/0:14,0:14:33:0,33,376	0/0:2,0:2:6:0,6,64	0/0:25,0:25:72:0,72,756	0/0:19,0:19:51:0,51,559	0/0:15,0:15:42:0,42,447	0/0:2,0:2:6:0,6,63	0/0:15,0:15:45:0,45,462	0/0:17,0:17:45:0,45,503	1/1:0,2:2:6:66,6,0	1/1:0,2:2:6:57,6,0	1/1:0,16:16:48:500,48,0	1/1:0,9:9:27:284,27,0	1/1:0,4:4:12:128,12,0	1/1:0,22:22:51:533,51,0	1/1:0,3:3:9:86,9,0	0/0:16,0:16:48:0,48,499	0/1:6,1:7:9:9,0,168	0/0:21,0:21:63:0,63,636	1/1:0,8:8:24:244,24,0	1/1:0,11:11:33:323,33,0	0/0:3,0:3:9:0,9,95	1/1:0,7:7:21:218,21,0	1/1:0,10:10:27:286,27,0	0/0:11,0:11:33:0,33,343	0/0:15,0:15:45:0,45,452	0/0:16,0:16:45:0,45,470	0/0:15,0:15:42:0,42,442	0/0:8,0:8:24:0,24,252	0/1:4,1:5:12:12,0,111	1/1:0,1:1:3:23,3,0	1/1:0,8:8:24:249,24,0	./.:.:.:.:.	1/1:0,6:6:15:171,15,0	0/0:5,0:5:12:0,12,140	0/0:1,0:1:3:0,3,31	0/0:9,0:9:24:0,24,268	1/1:0,6:6:18:182,18,0	0/0:11,0:11:27:0,27,312	0/0:3,0:3:9:0,9,97	1/1:0,2:2:6:62,6,0	0/0:6,0:6:15:0,15,173	1/1:0,1:1:3:30,3,0	1/1:0,6:6:18:185,18,0	1/1:0,14:14:42:428,42,0	1/1:0,1:1:3:31,3,0	1/1:0,7:7:21:213,21,0	1/1:0,5:5:15:157,15,0	1/1:0,2:2:6:57,6,0	1/1:0,1:1:3:32,3,0	1/1:0,3:3:9:96,9,0	0/0:2,0:2:6:0,6,60	0/0:2,0:2:6:0,6,63	0/0:5,0:5:15:0,15,158	0/0:6,0:6:18:0,18,185	0/0:5,0:5:15:0,15,154	0/0:2,0:3:6:0,6,63	0/0:3,0:3:9:0,9,89	0/0:1,0:1:3:0,3,32	0/0:3,0:3:9:0,9,95	0/0:2,0:2:6:0,6,65	0/0:2,0:2:6:0,6,68	0/0:6,0:6:15:0,15,167	0/0:1,0:1:3:0,3,30	0/0:2,0:2:6:0,6,63	0/0:4,0:4:12:0,12,129	0/0:2,0:2:6:0,6,67	0/0:8,0:8:24:0,24,253	1/1:0,5:5:15:158,15,0	1/1:0,4:4:12:113,12,0	0/0:5,0:5:15:0,15,151	1/1:0,1:1:3:32,3,0	0/0:2,0:2:6:0,6,65	0/0:1,0:1:3:0,3,32	1/1:0,3:3:9:91,9,0	1/1:0,1:1:3:32,3,0	1/1:0,4:4:12:124,12,0	./.:.:.:.:.	1/1:0,4:4:12:124,12,0	0/0:4,0:4:12:0,12,128	1/1:0,2:2:6:61,6,0	0/0:3,0:3:6:0,6,76	1/1:0,11:11:30:306,30,0	1/1:0,3:3:9:92,9,0	0/1:2,1:3:20:20,0,54	0/0:6,0:6:18:0,18,182	0/0:2,0:2:6:0,6,63	0/0:3,0:3:9:0,9,94	0/1:5,1:6:13:13,0,144	0/0:6,0:6:18:0,18,184	1/1:0,1:1:3:30,3,0	0/0:11,0:11:30:0,30,318	0/0:8,0:8:21:0,21,230	1/1:0,1:1:3:31,3,0	0/0:10,0:10:30:0,30,319	1/1:0,5:5:15:153,15,0	1/1:0,5:5:15:156,15,0	1/1:0,3:3:9:92,9,0	1/1:0,2:2:6:61,6,0	0/0:7,0:8:21:0,21,219	0/0:1,0:1:3:0,3,30	0/0:3,0:3:9:0,9,98	0/0:4,0:4:12:0,12,125	0/0:8,0:8:21:0,21,234	0/0:3,0:3:6:0,6,75	0/0:4,0:4:12:0,12,122	0/0:1,0:1:3:0,3,32	0/0:5,0:5:15:0,15,156	0/0:5,0:5:15:0,15,155	0/0:3,0:3:9:0,9,98	0/0:5,0:5:12:0,12,136	./.:.:.:.:.	0/0:7,0:7:12:0,12,166	0/0:3,0:3:6:0,6,75	0/0:3,0:3:6:0,6,76	./.:.:.:.:.	0/0:2,0:2:3:0,3,31	0/0:4,0:4:6:0,6,89	0/0:25,0:25:75:0,75,798
chr1	51176396	.	A	G	9501.51	.	AC=110;AF=0.433;AN=254;BaseQRankSum=-4.906;DP=856;Dels=0.00;FS=2.390;HaplotypeScore=0.1912;InbreedingCoeff=0.7103;MLEAC=107;MLEAF=0.421;MQ=58.74;MQ0=0;MQRankSum=0.213;QD=26.92;ReadPosRankSum=-0.034	GT:AD:DP:GQ:PL	1/1:0,64:64:99:1896,192,0	0/0:17,0:17:51:0,51,534	0/0:8,0:8:21:0,21,217	1/1:0,24:24:69:695,69,0	1/1:0,8:8:21:213,21,0	0/0:16,0:16:48:0,48,483	0/0:12,0:12:33:0,33,326	1/1:0,4:4:12:134,12,0	1/1:0,5:5:15:157,15,0	1/1:0,6:6:18:178,18,0	1/1:0,3:3:9:92,9,0	0/0:15,0:15:45:0,45,471	1/1:0,5:5:15:149,15,0	0/1:1,1:2:25:27,0,25	1/1:0,18:18:54:533,54,0	1/1:0,15:15:45:451,45,0	1/1:0,9:9:27:275,27,0	0/1:1,2:3:23:54,0,23	0/0:13,0:13:36:0,36,388	0/0:15,0:15:42:0,42,439	0/0:6,0:6:18:0,18,190	0/0:22,0:22:63:0,63,673	0/0:21,0:21:51:0,51,586	0/0:17,0:17:51:0,51,530	./.:.:.:.:.	0/0:16,0:16:48:0,48,497	1/1:0,10:10:27:291,27,0	1/1:0,2:2:6:66,6,0	1/1:0,3:3:9:95,9,0	1/1:0,16:16:45:478,45,0	1/1:0,4:4:12:115,12,0	1/1:0,1:1:3:31,3,0	1/1:0,16:16:39:420,39,0	0/1:1,2:3:23:56,0,23	0/0:15,0:15:45:0,45,461	0/0:5,0:5:15:0,15,152	0/0:17,0:17:48:0,48,499	1/1:0,8:8:24:239,24,0	1/1:0,8:8:24:241,24,0	0/0:2,0:2:6:0,6,60	1/1:0,7:7:21:226,21,0	1/1:0,6:6:12:131,12,0	0/0:15,0:15:42:0,42,460	0/0:20,0:21:57:0,57,597	0/0:17,0:17:42:0,42,451	0/0:18,0:18:54:0,54,531	0/0:8,0:8:21:0,21,221	0/1:3,2:5:46:46,0,79	./.:.:.:.:.	1/1:0,4:4:12:122,12,0	1/1:0,2:2:6:60,6,0	1/1:0,1:1:3:30,3,0	1/1:0,2:2:6:59,6,0	0/0:2,0:2:6:0,6,61	0/0:5,0:5:12:0,12,131	1/1:0,1:1:3:32,3,0	0/0:2,0:2:6:0,6,61	./.:.:.:.:.	1/1:0,2:2:6:61,6,0	0/0:4,0:4:12:0,12,125	1/1:0,5:5:15:142,15,0	1/1:0,3:3:9:91,9,0	1/1:0,3:3:9:92,9,0	1/1:0,2:2:6:61,6,0	1/1:0,4:4:12:128,12,0	1/1:0,5:5:15:157,15,0	./.:.:.:.:.	1/1:0,4:4:12:122,12,0	1/1:0,2:2:6:63,6,0	0/0:5,0:5:15:0,15,154	./.:.:.:.:.	0/0:2,0:2:6:0,6,63	0/0:1,0:1:3:0,3,23	0/0:7,0:7:21:0,21,224	0/0:6,0:6:18:0,18,182	0/0:3,0:3:9:0,9,83	0/0:3,0:3:9:0,9,92	0/0:1,0:1:3:0,3,31	./.:.:.:.:.	0/0:4,0:4:12:0,12,124	1/1:0,2:2:6:59,6,0	0/0:2,0:2:6:0,6,63	0/0:4,0:4:12:0,12,129	0/0:2,0:2:6:0,6,58	0/0:4,0:4:12:0,12,123	1/1:0,2:2:6:65,6,0	1/1:0,5:5:9:120,9,0	1/1:0,3:3:9:82,9,0	0/0:3,0:3:9:0,9,95	1/1:0,2:2:6:61,6,0	0/0:1,0:1:3:0,3,32	0/0:1,0:1:3:0,3,31	1/1:0,1:1:3:32,3,0	1/1:0,1:1:3:28,3,0	1/1:0,2:2:6:59,6,0	1/1:0,3:3:9:84,9,0	1/1:0,8:8:24:237,24,0	0/0:2,0:2:6:0,6,61	./.:.:.:.:.	0/0:4,0:4:12:0,12,120	1/1:0,9:9:27:269,27,0	1/1:0,1:1:3:31,3,0	./.:.:.:.:.	0/0:1,0:1:3:0,3,31	0/0:3,0:3:6:0,6,65	0/0:6,0:6:18:0,18,177	0/0:8,0:8:24:0,24,257	0/0:4,0:4:12:0,12,126	0/1:1,2:3:22:52,0,22	0/0:8,0:8:24:0,24,245	0/0:8,0:8:24:0,24,244	0/1:1,2:3:23:55,0,23	0/0:7,0:7:18:0,18,202	1/1:0,2:2:6:63,6,0	1/1:0,3:3:9:91,9,0	1/1:0,4:4:12:120,12,0	1/1:0,4:4:12:121,12,0	0/0:1,0:1:3:0,3,31	0/0:1,0:1:3:0,3,31	0/0:4,0:4:6:0,6,73	0/0:5,0:5:12:0,12,125	0/0:3,0:3:9:0,9,93	0/0:6,0:6:18:0,18,179	0/0:5,0:5:15:0,15,155	0/0:6,0:6:18:0,18,184	0/0:6,0:6:18:0,18,182	0/0:3,0:3:9:0,9,94	0/0:2,0:2:6:0,6,63	0/0:8,0:8:24:0,24,247	./.:.:.:.:.	./.:.:.:.:.	0/0:4,0:4:6:0,6,89	0/0:4,0:4:9:0,9,108	0/0:3,0:3:6:0,6,74	0/0:8,0:8:15:0,15,196	0/0:4,0:4:6:0,6,89	0/0:21,0:21:60:0,60,662
chr1	51176619	.	C	A	16917.8	.	AC=113;AF=0.419;AN=270;BaseQRankSum=6.350;DP=1286;Dels=0.00;FS=6.412;HaplotypeScore=0.1827;InbreedingCoeff=0.8162;MLEAC=113;MLEAF=0.419;MQ=59.14;MQ0=0;MQRankSum=0.162;QD=29.63;ReadPosRankSum=2.280	GT:AD:DP:GQ:PL	1/1:0,70:70:99:2235,211,0	0/0:21,0:21:63:0,63,648	0/0:17,0:17:51:0,51,520	1/1:0,44:44:99:1388,132,0	1/1:0,22:22:66:706,66,0	0/0:23,0:23:66:0,66,681	0/0:29,0:29:87:0,87,883	1/1:0,2:2:6:63,6,0	1/1:0,8:8:24:241,24,0	1/1:0,23:23:69:726,69,0	1/1:0,5:5:15:159,15,0	0/0:20,0:20:57:0,57,594	1/1:0,11:11:33:342,33,0	1/1:0,1:1:3:32,3,0	1/1:0,17:17:51:544,51,0	1/1:0,21:21:60:643,60,0	1/1:0,33:33:93:993,93,0	0/1:1,1:2:26:27,0,26	0/0:14,0:14:36:0,36,396	0/0:13,0:13:39:0,39,385	0/0:9,0:9:27:0,27,291	0/0:26,0:26:72:0,72,772	0/0:27,0:27:78:0,78,821	0/0:25,0:26:72:0,72,758	0/0:3,0:3:9:0,9,90	0/0:23,0:23:69:0,69,710	0/0:15,0:15:42:0,42,437	1/1:0,3:3:9:97,9,0	1/1:0,2:2:6:65,6,0	1/1:0,30:30:87:927,87,0	1/1:0,7:7:21:224,21,0	1/1:0,1:1:3:32,3,0	1/1:0,24:24:72:745,72,0	1/1:0,6:6:18:193,18,0	0/0:21,0:21:63:0,63,655	0/0:8,0:8:24:0,24,247	0/0:24,0:24:72:0,72,746	1/1:0,17:17:48:523,48,0	1/1:0,8:8:24:252,24,0	0/0:2,0:2:6:0,6,45	1/1:0,7:7:21:218,21,0	1/1:0,21:21:63:673,63,0	0/0:10,0:10:24:0,24,271	0/0:28,0:28:84:0,84,851	0/0:21,0:21:63:0,63,642	0/0:29,0:29:75:0,75,828	0/0:12,0:12:36:0,36,359	0/1:3,3:6:79:81,0,79	1/1:0,1:1:3:33,3,0	1/1:0,6:6:18:183,18,0	1/1:0,4:4:9:107,9,0	1/1:0,3:3:9:94,9,0	1/1:0,6:6:18:188,18,0	0/0:4,0:4:12:0,12,118	0/0:7,0:7:21:0,21,214	1/1:0,9:9:27:281,27,0	0/0:10,0:10:30:0,30,309	0/0:7,0:7:21:0,21,215	1/1:0,3:3:9:93,9,0	0/0:7,0:7:21:0,21,220	1/1:0,4:4:12:126,12,0	1/1:0,4:4:12:129,12,0	1/1:0,14:14:42:442,42,0	1/1:0,6:6:18:187,18,0	1/1:0,6:6:18:191,18,0	1/1:0,14:14:36:386,36,0	1/1:0,6:6:18:187,18,0	1/1:0,5:5:12:137,12,0	1/1:0,7:7:21:222,21,0	0/0:3,0:3:9:0,9,93	0/0:3,0:3:9:0,9,93	0/0:3,0:3:9:0,9,91	0/0:7,0:7:21:0,21,211	0/0:3,0:3:9:0,9,95	0/0:5,0:5:15:0,15,147	0/0:4,0:4:12:0,12,126	0/0:3,0:3:9:0,9,91	0/0:5,0:5:15:0,15,151	0/0:1,0:1:3:0,3,32	0/0:4,0:4:12:0,12,123	1/1:0,4:4:12:126,12,0	0/0:3,0:3:9:0,9,91	0/0:1,0:1:3:0,3,30	0/0:7,0:7:18:0,18,184	0/0:4,0:4:12:0,12,126	0/0:5,0:5:15:0,15,162	1/1:0,3:3:9:97,9,0	0/0:6,0:6:18:0,18,184	0/0:10,0:10:24:0,24,276	1/1:0,5:5:15:162,15,0	0/0:2,0:2:6:0,6,61	0/0:3,0:3:9:0,9,97	1/1:0,3:3:6:76,6,0	1/1:0,4:4:12:122,12,0	1/1:0,2:2:6:65,6,0	1/1:0,3:3:9:96,9,0	1/1:0,10:10:30:316,30,0	0/0:7,0:7:21:0,21,216	1/1:0,3:3:9:92,9,0	0/0:5,0:5:15:0,15,151	1/1:0,10:10:30:320,30,0	./.:.:.:.:.	0/1:1,4:5:15:114,0,15	0/0:2,0:2:6:0,6,63	0/0:3,0:3:6:0,6,74	0/0:2,0:2:6:0,6,63	0/0:4,0:4:12:0,12,128	0/0:6,0:6:18:0,18,185	1/1:0,3:3:9:97,9,0	0/0:7,0:7:21:0,21,207	0/0:7,0:7:21:0,21,215	1/1:0,3:3:9:97,9,0	0/0:8,0:8:24:0,24,241	1/1:0,8:8:24:250,24,0	1/1:0,6:6:18:188,18,0	1/1:0,5:5:15:159,15,0	1/1:0,5:5:12:144,12,0	0/0:4,0:4:12:0,12,123	0/0:1,0:1:3:0,3,33	0/0:4,0:4:12:0,12,122	0/0:6,0:6:18:0,18,188	0/0:11,0:11:33:0,33,344	0/0:15,0:15:45:0,45,444	0/0:11,0:11:33:0,33,338	0/0:10,0:10:27:0,27,287	0/0:5,0:5:15:0,15,153	0/0:5,0:5:15:0,15,148	0/0:1,0:1:3:0,3,33	0/0:4,0:4:12:0,12,124	0/0:2,0:2:3:0,3,45	0/0:1,0:1:3:0,3,31	0/0:4,0:4:6:0,6,69	0/0:2,0:2:3:0,3,45	0/0:4,0:4:6:0,6,89	0/0:2,0:2:3:0,3,45	./.:.:.:.:.	0/0:34,0:34:99:0,102,1110
chr1	51177082	.	T	G	13581.8	.	AC=118;AF=0.465;AN=254;BaseQRankSum=-0.411;DP=949;Dels=0.00;FS=3.652;HaplotypeScore=0.0712;InbreedingCoeff=0.7329;MLEAC=120;MLEAF=0.472;MQ=58.98;MQ0=0;MQRankSum=-0.735;QD=28.06;ReadPosRankSum=0.503	GT:AD:DP:GQ:PL	1/1:0,37:37:99:1176,111,0	1/1:0,15:15:45:468,45,0	0/0:15,0:15:42:0,42,447	1/1:0,42:42:99:1263,120,0	1/1:0,16:17:45:481,45,0	0/0:15,0:15:42:0,42,455	0/0:26,0:26:75:0,75,783	1/1:0,2:2:6:65,6,0	0/0:1,0:1:3:0,3,30	1/1:0,18:18:54:569,54,0	1/1:0,6:6:18:184,18,0	0/0:12,0:12:36:0,36,380	1/1:0,7:7:18:202,18,0	1/1:0,2:2:6:63,6,0	1/1:0,23:23:63:689,63,0	1/1:0,21:21:63:654,63,0	1/1:0,17:17:48:506,48,0	0/1:1,2:3:23:56,0,23	0/0:8,0:8:21:0,21,231	0/0:8,0:8:18:0,18,196	0/0:2,0:2:6:0,6,66	0/0:18,0:18:51:0,51,533	0/0:19,0:19:51:0,51,555	0/0:15,0:15:39:0,39,434	0/1:1,3:4:20:80,0,20	0/0:13,0:13:39:0,39,400	1/1:0,13:13:39:398,39,0	1/1:0,4:4:12:129,12,0	1/1:0,6:6:18:189,18,0	1/1:0,14:14:42:443,42,0	1/1:0,10:10:30:287,30,0	./.:.:.:.:.	1/1:0,19:19:54:566,54,0	1/1:0,3:3:9:94,9,0	0/0:18,0:18:51:0,51,532	0/0:5,0:5:15:0,15,157	0/0:12,0:12:36:0,36,365	1/1:0,8:8:24:242,24,0	1/1:0,14:14:39:417,39,0	0/0:3,0:3:9:0,9,96	1/1:0,4:4:12:128,12,0	1/1:0,13:13:39:400,39,0	0/0:17,0:17:48:0,48,508	0/0:21,0:21:63:0,63,656	0/0:15,0:15:42:0,42,432	0/0:21,0:21:57:0,57,615	0/0:5,0:5:15:0,15,157	0/0:3,0:3:9:0,9,95	./.:.:.:.:.	1/1:0,11:11:30:313,30,0	./.:.:.:.:.	1/1:0,2:2:6:65,6,0	1/1:0,3:3:9:93,9,0	0/0:4,0:4:12:0,12,125	0/0:5,0:5:15:0,15,154	1/1:0,2:2:6:59,6,0	0/0:2,0:2:6:0,6,65	0/0:10,0:10:30:0,30,309	1/1:0,3:3:9:92,9,0	0/0:4,0:4:12:0,12,122	1/1:0,2:2:6:59,6,0	1/1:0,3:3:9:92,9,0	1/1:0,5:5:15:156,15,0	1/1:0,3:3:9:96,9,0	1/1:0,2:2:3:45,3,0	1/1:0,3:3:9:93,9,0	1/1:0,4:4:12:123,12,0	1/1:0,5:5:15:155,15,0	1/1:0,1:1:3:32,3,0	./.:.:.:.:.	0/0:1,0:1:3:0,3,31	0/0:2,0:2:6:0,6,61	0/0:4,0:4:12:0,12,120	0/0:3,0:3:9:0,9,95	0/0:4,0:4:12:0,12,119	0/0:2,0:2:6:0,6,65	1/1:0,9:9:27:285,27,0	0/0:3,0:3:9:0,9,90	./.:.:.:.:.	0/0:11,0:11:27:0,27,309	1/1:0,2:2:6:61,6,0	0/0:1,0:1:3:0,3,32	0/1:2,6:8:42:164,0,42	0/0:3,0:3:9:0,9,96	0/0:2,0:2:6:0,6,61	1/1:0,3:3:9:96,9,0	1/1:0,4:4:9:98,9,0	1/1:0,5:5:15:160,15,0	0/0:4,0:4:12:0,12,130	1/1:0,8:8:24:261,24,0	0/0:2,0:2:6:0,6,65	0/0:2,0:2:6:0,6,60	1/1:0,2:2:6:63,6,0	./.:.:.:.:.	1/1:0,2:2:6:61,6,0	1/1:0,1:1:3:30,3,0	1/1:0,3:3:9:95,9,0	./.:.:.:.:.	1/1:0,6:6:15:168,15,0	0/0:5,0:5:15:0,15,159	1/1:0,3:3:9:97,9,0	./.:.:.:.:.	1/1:0,6:6:18:182,18,0	0/0:1,0:1:3:0,3,32	./.:.:.:.:.	1/1:0,10:10:24:276,24,0	0/1:7,1:8:5:5,0,199	0/0:7,0:7:18:0,18,198	0/1:1,5:6:13:133,0,13	0/0:3,0:3:9:0,9,92	0/0:8,0:8:24:0,24,245	0/1:1,5:6:14:134,0,14	0/0:6,0:6:18:0,18,180	1/1:0,3:3:9:89,9,0	1/1:0,5:5:15:158,15,0	1/1:0,7:7:21:217,21,0	1/1:0,2:2:6:60,6,0	0/0:5,0:5:12:0,12,137	0/0:4,0:4:12:0,12,119	0/0:1,0:1:3:0,3,32	1/1:0,4:4:12:120,12,0	0/0:5,0:5:15:0,15,159	0/0:4,0:4:12:0,12,121	0/0:2,0:2:3:0,3,45	0/0:5,0:5:15:0,15,153	0/0:3,0:3:9:0,9,90	0/0:2,0:2:6:0,6,63	0/0:6,0:6:18:0,18,184	0/0:2,0:2:6:0,6,64	0/0:4,0:4:6:0,6,89	0/0:2,0:2:6:0,6,63	0/0:2,0:2:3:0,3,45	0/0:2,0:2:3:0,3,45	0/0:12,0:12:24:0,24,301	./.:.:.:.:.	0/0:2,0:2:3:0,3,45	0/0:31,0:31:93:0,93,1032
chr1	51177562	.	A	G	10627.8	.	AC=100;AF=0.388;AN=258;BaseQRankSum=2.394;DP=858;Dels=0.00;FS=3.094;HaplotypeScore=0.1158;InbreedingCoeff=0.6985;MLEAC=102;MLEAF=0.395;MQ=58.92;MQ0=0;MQRankSum=1.484;QD=27.68;ReadPosRankSum=-3.063	GT:AD:DP:GQ:PL	1/1:0,56:56:99:1711,159,0	0/0:25,0:25:69:0,69,735	0/0:10,0:10:24:0,24,276	1/1:0,37:37:99:1112,111,0	1/1:0,16:16:45:480,45,0	0/0:9,0:9:27:0,27,274	0/0:20,0:20:57:0,57,587	1/1:0,1:1:3:29,3,0	0/0:2,0:2:6:0,6,63	1/1:0,13:13:36:385,36,0	1/1:0,1:1:3:32,3,0	0/0:23,0:23:69:0,69,709	1/1:0,20:20:60:609,60,0	1/1:0,4:4:12:120,12,0	1/1:0,17:17:51:521,51,0	1/1:0,17:17:51:513,51,0	1/1:0,14:14:36:382,36,0	0/1:1,3:4:19:82,0,19	0/0:4,0:4:12:0,12,120	0/0:1,0:1:3:0,3,29	0/0:3,0:3:9:0,9,96	0/0:6,0:6:18:0,18,184	0/0:17,0:17:48:0,48,500	0/0:14,0:14:42:0,42,427	0/0:1,0:1:3:0,3,32	0/0:18,0:18:48:0,48,522	0/0:5,0:5:15:0,15,152	1/1:0,5:5:15:160,15,0	1/1:0,3:3:9:89,9,0	1/1:0,12:12:27:306,27,0	1/1:0,3:3:9:94,9,0	1/1:0,2:2:6:62,6,0	1/1:0,11:11:27:306,27,0	0/1:1,2:3:23:59,0,23	0/0:18,0:18:54:0,54,551	./.:.:.:.:.	0/0:17,0:17:48:0,48,510	1/1:0,7:7:18:200,18,0	1/1:0,6:6:18:186,18,0	0/0:2,0:2:6:0,6,63	1/1:0,6:6:18:192,18,0	1/1:0,11:11:33:341,33,0	0/0:14,0:14:36:0,36,390	0/0:12,0:12:36:0,36,381	0/0:15,0:15:45:0,45,466	0/0:17,0:17:48:0,48,501	0/0:5,0:5:15:0,15,156	./.:.:.:.:.	./.:.:.:.:.	0/0:2,0:2:6:0,6,61	0/0:2,0:2:6:0,6,62	1/1:0,2:2:6:63,6,0	1/1:0,7:7:21:212,21,0	0/0:2,0:2:6:0,6,61	0/0:5,0:5:15:0,15,156	1/1:0,2:2:6:65,6,0	0/0:4,0:4:12:0,12,120	0/0:5,0:5:15:0,15,150	0/0:4,0:4:12:0,12,117	0/0:8,0:8:24:0,24,241	1/1:0,3:3:9:88,9,0	1/1:0,5:5:15:153,15,0	1/1:0,10:10:27:291,27,0	1/1:0,5:5:15:151,15,0	1/1:0,3:3:9:90,9,0	1/1:0,3:3:9:95,9,0	1/1:0,4:4:12:125,12,0	1/1:0,5:5:15:150,15,0	1/1:0,1:1:3:32,3,0	0/0:1,0:1:3:0,3,31	0/0:1,0:1:3:0,3,32	0/0:6,0:6:15:0,15,165	0/0:4,0:4:12:0,12,121	0/0:4,0:4:12:0,12,118	0/0:6,0:6:18:0,18,176	0/0:4,0:4:9:0,9,108	0/0:1,0:1:3:0,3,31	0/0:1,0:1:3:0,3,31	0/0:1,0:1:3:0,3,32	0/0:3,0:3:9:0,9,89	0/0:6,0:6:18:0,18,183	0/0:2,0:2:3:0,3,45	0/0:1,0:1:3:0,3,34	0/0:4,0:4:9:0,9,108	0/0:2,0:2:6:0,6,59	0/0:4,0:4:12:0,12,130	1/1:0,5:5:12:138,12,0	0/1:1,1:2:23:26,0,23	0/0:3,0:3:9:0,9,90	1/1:0,2:2:6:65,6,0	0/0:1,0:1:3:0,3,30	0/0:3,0:3:9:0,9,92	1/1:0,7:7:21:211,21,0	1/1:0,2:2:6:58,6,0	1/1:0,3:3:9:93,9,0	1/1:0,7:7:21:218,21,0	1/1:0,6:6:18:183,18,0	0/0:3,0:3:9:0,9,92	1/1:0,3:3:9:95,9,0	0/0:1,0:1:3:0,3,31	1/1:0,4:4:12:126,12,0	1/1:0,2:2:6:62,6,0	0/1:3,1:4:19:19,0,80	0/0:7,0:7:18:0,18,199	0/0:3,0:3:9:0,9,95	0/0:7,0:7:18:0,18,200	0/0:1,0:1:3:0,3,31	0/0:6,0:6:18:0,18,179	0/1:1,1:2:25:25,0,26	0/0:1,0:1:3:0,3,32	0/0:3,0:3:9:0,9,90	0/1:1,1:2:26:26,0,26	0/0:7,0:7:21:0,21,213	1/1:0,4:4:12:122,12,0	1/1:0,2:2:6:59,6,0	1/1:0,4:4:12:125,12,0	1/1:0,4:4:12:125,12,0	0/0:4,0:4:12:0,12,122	0/0:1,0:1:3:0,3,31	0/0:2,0:2:6:0,6,61	0/0:3,0:3:9:0,9,92	0/0:2,0:2:6:0,6,64	0/0:4,0:4:12:0,12,119	0/0:4,0:4:12:0,12,121	0/0:3,0:3:9:0,9,90	0/0:6,0:6:18:0,18,178	0/0:1,0:1:3:0,3,31	0/0:5,0:5:15:0,15,156	0/0:2,0:2:6:0,6,63	./.:.:.:.:.	./.:.:.:.:.	0/0:6,0:6:9:0,9,134	./.:.:.:.:.	0/0:6,0:6:18:0,18,183	./.:.:.:.:.	./.:.:.:.:.	0/0:38,0:38:99:0,114,1268
chr1	51177614	.	A	G	1530.86	.	AC=14;AF=0.054;AN=258;BaseQRankSum=0.211;DP=891;Dels=0.01;FS=5.685;HaplotypeScore=0.2814;InbreedingCoeff=0.4617;MLEAC=12;MLEAF=0.047;MQ=58.44;MQ0=0;MQRankSum=0.770;QD=27.34;ReadPosRankSum=0.867	GT:AD:DP:GQ:PL	0/0:48,0:48:99:0,144,1522	0/0:24,0:24:69:0,69,719	0/0:11,0:11:30:0,30,330	0/0:44,0:44:99:0,132,1341	0/0:16,0:16:48:0,48,502	0/0:16,0:16:45:0,45,484	0/0:14,0:14:39:0,39,411	./.:.:.:.:.	0/0:1,0:1:3:0,3,32	0/0:15,0:15:42:0,42,454	0/0:3,0:3:9:0,9,96	1/1:0,27:27:78:837,78,0	0/0:18,0:18:51:0,51,548	0/0:4,0:4:12:0,12,125	0/0:13,0:13:39:0,39,404	0/0:13,0:13:39:0,39,406	0/0:15,0:15:45:0,45,471	0/0:3,0:3:6:0,6,59	0/0:5,0:5:15:0,15,151	0/0:5,0:5:9:0,9,119	0/0:4,0:4:12:0,12,131	0/0:10,0:10:30:0,30,301	0/0:12,0:12:33:0,33,350	0/0:16,0:16:48:0,48,489	0/0:1,0:1:3:0,3,33	0/0:17,0:17:45:0,45,500	0/0:11,0:11:33:0,33,334	0/0:2,0:2:6:0,6,68	0/0:4,0:4:12:0,12,127	0/0:8,0:8:21:0,21,221	0/0:4,0:4:12:0,12,132	0/0:2,0:2:6:0,6,63	0/0:8,0:8:21:0,21,234	0/0:2,0:2:6:0,6,63	0/0:16,0:16:48:0,48,499	0/0:4,0:4:12:0,12,116	0/0:16,0:16:48:0,48,498	0/0:6,0:6:15:0,15,170	0/0:6,0:6:15:0,15,172	0/0:4,0:4:12:0,12,131	0/0:5,0:5:12:0,12,131	0/0:10,0:10:30:0,30,297	0/0:15,0:15:42:0,42,440	0/0:11,0:11:33:0,33,344	0/0:19,0:19:54:0,54,557	0/0:18,0:18:45:0,45,509	0/0:2,0:2:6:0,6,63	0/0:1,0:1:3:0,3,32	0/0:1,0:1:3:0,3,29	0/0:3,0:3:9:0,9,95	0/0:2,0:2:6:0,6,61	0/0:2,0:2:6:0,6,60	0/0:3,0:3:9:0,9,98	0/0:2,0:2:6:0,6,61	1/1:0,6:6:18:185,18,0	0/0:2,0:2:6:0,6,62	1/1:0,5:5:15:154,15,0	1/1:0,7:7:21:227,21,0	0/0:3,0:3:9:0,9,98	1/1:0,5:5:15:161,15,0	0/0:4,0:4:12:0,12,122	0/0:4,0:4:12:0,12,122	0/0:9,0:9:21:0,21,244	0/0:4,0:4:12:0,12,126	0/0:4,0:4:12:0,12,124	0/0:2,0:2:6:0,6,60	0/0:2,0:2:6:0,6,62	0/0:3,0:3:9:0,9,95	0/0:2,0:2:6:0,6,61	0/0:1,0:1:3:0,3,30	0/0:2,0:2:6:0,6,59	0/0:10,0:10:21:0,21,261	0/0:5,0:5:15:0,15,155	0/0:6,0:6:15:0,15,171	0/0:6,0:6:18:0,18,178	1/1:0,3:3:9:91,9,0	0/0:1,0:1:3:0,3,32	0/0:1,0:1:3:0,3,31	0/0:2,0:2:6:0,6,65	0/0:8,0:8:24:0,24,237	0/0:7,0:7:21:0,21,218	0/0:1,0:1:3:0,3,33	0/0:3,0:3:9:0,9,97	0/0:3,0:3:9:0,9,93	0/0:4,0:4:12:0,12,120	0/0:3,0:3:9:0,9,95	0/0:4,0:4:12:0,12,124	0/0:3,0:3:9:0,9,93	0/0:3,0:3:9:0,9,95	0/0:2,0:2:6:0,6,62	0/0:3,0:3:6:0,6,78	0/0:7,0:7:21:0,21,217	0/0:8,0:8:24:0,24,261	0/0:3,0:3:9:0,9,97	0/0:1,0:1:3:0,3,31	0/0:6,0:6:18:0,18,181	0/0:6,0:6:18:0,18,198	0/0:2,0:2:6:0,6,61	0/0:3,0:3:9:0,9,94	./.:.:.:.:.	0/0:1,0:1:3:0,3,32	0/0:3,0:3:9:0,9,92	0/0:10,0:10:27:0,27,305	0/0:3,0:3:9:0,9,100	0/0:3,0:3:9:0,9,92	0/0:10,0:10:24:0,24,273	0/0:3,0:3:9:0,9,97	0/0:9,0:9:27:0,27,272	0/0:1,0:1:3:0,3,30	0/0:4,0:4:12:0,12,121	0/0:6,0:6:18:0,18,182	0/0:1,0:1:3:0,3,31	0/0:8,0:8:24:0,24,246	0/0:3,0:3:9:0,9,93	0/0:11,0:11:27:0,27,314	0/0:5,0:5:15:0,15,153	0/0:3,0:3:9:0,9,92	0/0:6,0:6:18:0,18,182	0/0:1,0:1:3:0,3,30	0/0:3,0:3:9:0,9,92	0/0:3,0:3:9:0,9,88	1/1:0,3:3:9:92,9,0	0/0:4,0:4:12:0,12,124	0/0:2,0:2:6:0,6,67	0/0:4,0:4:12:0,12,118	0/0:6,0:6:18:0,18,176	0/0:2,0:2:6:0,6,59	0/0:4,0:4:12:0,12,125	0/0:2,0:2:6:0,6,61	./.:.:.:.:.	./.:.:.:.:.	0/0:4,0:4:6:0,6,89	./.:.:.:.:.	./.:.:.:.:.	./.:.:.:.:.	./.:.:.:.:.	0/0:37,0:37:99:0,111,1218
chr1	51177898	.	A	G	700.86	.	AC=19;AF=0.075;AN=252;BaseQRankSum=2.819;DP=684;Dels=0.00;FS=0.712;HaplotypeScore=0.0385;InbreedingCoeff=0.4136;MLEAC=14;MLEAF=0.056;MQ=59.37;MQ0=0;MQRankSum=0.000;QD=22.61;ReadPosRankSum=-2.187	GT:AD:DP:GQ:PL	0/0:37,0:37:99:0,108,1143	0/0:15,0:15:45:0,45,468	0/0:12,0:12:36:0,36,364	0/0:21,0:21:60:0,60,643	0/0:12,0:12:36:0,36,374	0/0:9,0:9:24:0,24,259	1/1:0,6:6:18:190,18,0	0/0:1,0:1:3:0,3,31	0/0:2,0:2:6:0,6,62	0/0:13,0:13:39:0,39,398	0/0:3,0:3:9:0,9,99	0/0:20,0:20:60:0,60,614	0/0:11,0:11:33:0,33,346	0/0:3,0:3:9:0,9,94	0/0:17,0:17:51:0,51,535	0/0:7,0:7:21:0,21,208	0/0:7,0:7:21:0,21,214	0/0:1,0:1:3:0,3,32	0/0:6,0:6:18:0,18,184	0/0:1,0:1:3:0,3,30	0/0:1,0:1:3:0,3,30	0/0:7,0:7:21:0,21,212	0/0:13,0:13:39:0,39,399	0/0:15,0:15:45:0,45,466	0/0:1,0:1:3:0,3,33	0/0:11,0:11:33:0,33,335	0/0:11,0:11:33:0,33,337	0/0:2,0:2:6:0,6,66	0/0:3,0:3:9:0,9,97	0/0:14,0:14:42:0,42,426	0/0:4,0:4:12:0,12,126	0/0:5,0:5:15:0,15,148	0/0:10,0:10:30:0,30,300	0/0:1,0:1:3:0,3,33	0/0:10,0:10:30:0,30,310	0/1:1,3:4:19:83,0,19	0/0:11,0:11:30:0,30,328	0/0:11,0:11:30:0,30,322	0/0:8,0:8:24:0,24,243	1/1:0,3:3:9:96,9,0	0/0:2,0:2:6:0,6,62	0/0:13,0:13:36:0,36,388	0/0:5,0:5:15:0,15,156	0/0:15,0:15:45:0,45,467	0/0:10,0:10:30:0,30,305	0/0:6,0:6:18:0,18,187	0/0:8,0:8:24:0,24,247	0/0:4,0:4:12:0,12,133	0/0:3,0:3:9:0,9,92	0/0:4,0:4:12:0,12,124	0/0:2,0:2:6:0,6,59	0/0:3,0:3:9:0,9,95	0/0:1,0:1:3:0,3,31	1/1:0,4:4:12:130,12,0	0/0:8,0:8:21:0,21,230	0/0:5,0:5:15:0,15,158	0/0:1,0:1:3:0,3,30	0/0:5,0:5:15:0,15,153	0/0:1,0:1:3:0,3,32	0/0:5,0:5:12:0,12,140	0/0:4,0:4:12:0,12,127	0/0:3,0:3:9:0,9,91	0/0:3,0:3:9:0,9,93	0/0:2,0:2:6:0,6,63	0/0:2,0:2:6:0,6,62	0/0:3,0:3:9:0,9,95	0/0:1,0:1:3:0,3,34	0/0:5,0:5:15:0,15,161	0/0:3,0:3:9:0,9,96	./.:.:.:.:.	0/0:3,0:3:9:0,9,93	0/0:2,0:2:6:0,6,62	0/0:2,0:2:6:0,6,66	0/0:1,0:1:3:0,3,30	0/0:5,0:5:15:0,15,153	./.:.:.:.:.	0/0:3,0:3:9:0,9,97	0/0:5,0:5:15:0,15,158	0/0:4,0:4:12:0,12,120	0/0:5,0:5:15:0,15,156	0/0:2,0:2:6:0,6,61	0/0:5,0:5:12:0,12,138	0/0:4,0:4:12:0,12,129	0/0:1,0:1:3:0,3,34	0/0:4,0:4:12:0,12,121	0/0:7,0:7:21:0,21,225	0/0:2,0:2:6:0,6,65	0/0:3,0:3:9:0,9,96	0/0:3,0:3:9:0,9,97	0/0:3,0:3:9:0,9,97	0/0:2,0:2:6:0,6,63	1/1:0,3:3:9:97,9,0	0/0:3,0:3:9:0,9,94	./.:.:.:.:.	./.:.:.:.:.	0/0:7,0:7:21:0,21,220	0/0:6,0:6:18:0,18,185	1/1:0,4:4:9:111,9,0	0/0:1,0:1:3:0,3,32	1/1:0,2:2:6:61,6,0	0/0:5,0:5:15:0,15,158	./.:.:.:.:.	0/0:3,0:3:9:0,9,94	./.:.:.:.:.	0/0:2,0:2:6:0,6,60	0/0:1,0:1:3:0,3,31	0/0:4,0:4:12:0,12,127	0/0:3,0:3:9:0,9,94	1/1:0,1:1:3:30,3,0	0/0:1,0:1:3:0,3,30	0/0:6,0:6:18:0,18,183	1/1:0,1:1:3:31,3,0	1/1:0,3:3:9:97,9,0	0/0:2,0:2:6:0,6,63	0/0:7,0:7:21:0,21,215	0/0:5,0:5:12:0,12,140	0/0:2,0:2:6:0,6,59	0/0:1,0:1:3:0,3,34	0/0:4,0:4:12:0,12,121	0/0:2,0:2:6:0,6,60	0/0:1,0:1:3:0,3,32	0/0:3,0:3:9:0,9,95	0/0:6,0:6:15:0,15,169	0/0:1,0:1:3:0,3,31	0/0:1,0:1:3:0,3,32	0/0:1,0:1:3:0,3,31	0/0:3,0:3:9:0,9,93	0/0:3,0:3:9:0,9,98	0/0:1,0:1:3:0,3,32	./.:.:.:.:.	./.:.:.:.:.	0/0:4,0:4:6:0,6,89	./.:.:.:.:.	0/0:4,0:4:9:0,9,108	./.:.:.:.:.	./.:.:.:.:.	0/0:31,0:31:93:0,93,1039
chr1	51178215	.	C	A	3052.09	.	AC=34;AF=0.135;AN=252;BaseQRankSum=-5.421;DP=864;Dels=0.00;FS=3.730;HaplotypeScore=0.2931;InbreedingCoeff=0.5185;MLEAC=31;MLEAF=0.123;MQ=59.54;MQ0=0;MQRankSum=1.175;QD=23.30;ReadPosRankSum=-0.292	GT:AD:DP:GQ:PL	0/0:64,0:64:99:0,193,2101	1/1:0,22:22:66:688,66,0	0/0:17,0:17:51:0,51,536	1/1:0,26:26:75:777,75,0	0/0:8,0:8:21:0,21,231	0/0:6,0:6:15:0,15,158	0/0:18,0:18:54:0,54,558	0/0:1,0:1:3:0,3,34	1/1:0,2:2:6:63,6,0	1/1:0,12:12:36:362,36,0	1/1:0,1:1:3:32,3,0	0/0:13,0:13:39:0,39,414	0/0:10,0:10:30:0,30,319	0/0:2,0:2:6:0,6,63	0/0:21,0:21:63:0,63,672	0/0:19,0:19:57:0,57,600	0/0:12,0:12:36:0,36,384	0/0:1,0:1:3:0,3,33	0/0:12,0:12:30:0,30,345	0/0:5,0:5:15:0,15,162	0/0:3,0:3:9:0,9,98	0/0:9,0:9:27:0,27,281	0/0:17,0:17:51:0,51,544	0/0:17,0:17:51:0,51,543	./.:.:.:.:.	0/0:21,0:21:63:0,63,673	1/1:0,11:11:30:331,30,0	0/0:4,0:4:12:0,12,141	./.:.:.:.:.	0/0:11,0:11:30:0,30,328	0/0:7,0:7:21:0,21,231	0/0:8,0:8:24:0,24,252	0/0:14,0:14:42:0,42,458	0/0:3,0:3:9:0,9,103	0/0:20,0:20:54:0,54,585	0/0:1,1:2:3:0,3,32	0/0:15,0:15:45:0,45,483	0/0:16,0:16:48:0,48,511	0/0:8,0:8:24:0,24,259	0/0:4,0:4:12:0,12,132	0/0:3,0:3:9:0,9,101	0/0:15,0:15:42:0,42,475	0/0:13,0:13:36:0,36,403	0/0:16,0:16:48:0,48,511	0/0:18,0:18:54:0,54,571	0/0:21,0:21:60:0,60,651	0/0:8,0:8:24:0,24,263	0/1:7,2:9:38:38,0,201	./.:.:.:.:.	1/1:0,4:4:9:108,9,0	./.:.:.:.:.	1/1:0,2:2:6:61,6,0	1/1:0,1:1:3:30,3,0	0/0:2,0:2:6:0,6,67	0/0:2,0:2:6:0,6,65	0/0:4,0:4:12:0,12,125	0/0:1,0:1:3:0,3,35	0/0:5,0:5:15:0,15,155	./.:.:.:.:.	0/0:5,0:5:15:0,15,162	0/0:1,0:1:3:0,3,32	0/0:10,0:10:30:0,30,316	0/0:4,0:4:9:0,9,109	0/0:2,0:2:6:0,6,63	0/0:6,0:6:18:0,18,186	0/0:2,0:2:6:0,6,65	0/0:2,0:2:6:0,6,63	1/1:0,7:7:18:196,18,0	0/0:3,0:3:9:0,9,99	./.:.:.:.:.	0/0:1,0:1:3:0,3,33	0/0:5,0:5:15:0,15,161	0/0:3,0:3:9:0,9,93	0/0:6,0:6:18:0,18,185	0/0:5,0:5:15:0,15,163	0/0:6,0:6:18:0,18,192	1/1:0,4:4:12:122,12,0	0/0:5,0:5:15:0,15,162	./.:.:.:.:.	0/0:5,0:5:15:0,15,161	1/1:0,1:1:3:30,3,0	0/0:1,0:1:3:0,3,33	0/1:5,2:7:46:46,0,143	./.:.:.:.:.	0/0:1,0:1:3:0,3,34	0/1:1,3:4:10:84,0,10	0/0:4,0:4:12:0,12,122	1/1:0,3:3:9:89,9,0	0/0:3,0:3:9:0,9,97	0/0:6,0:6:18:0,18,196	0/0:3,0:3:9:0,9,97	./.:.:.:.:.	0/0:1,0:1:3:0,3,32	./.:.:.:.:.	0/0:3,0:3:9:0,9,96	0/0:5,0:5:15:0,15,158	0/0:5,0:5:15:0,15,159	0/0:2,0:2:6:0,6,65	0/0:3,0:3:6:0,6,75	0/0:1,0:1:3:0,3,33	0/0:8,0:8:24:0,24,259	./.:.:.:.:.	0/1:3,2:5:45:45,0,80	0/0:2,0:2:6:0,6,64	0/0:2,0:2:6:0,6,65	1/1:0,5:5:15:156,15,0	0/0:2,0:2:6:0,6,58	0/0:1,0:1:3:0,3,32	0/0:3,0:3:9:0,9,90	0/0:1,0:1:3:0,3,31	0/0:4,0:4:12:0,12,128	0/0:3,0:3:9:0,9,90	0/0:4,0:4:12:0,12,128	0/0:7,0:7:21:0,21,222	0/0:6,0:6:12:0,12,154	0/0:5,0:5:15:0,15,159	0/0:2,0:2:6:0,6,65	0/0:3,0:3:9:0,9,94	0/0:2,0:2:6:0,6,66	0/0:5,0:5:15:0,15,157	1/1:0,5:5:15:151,15,0	0/0:5,0:5:15:0,15,162	0/0:2,0:2:6:0,6,66	0/0:3,0:3:9:0,9,91	0/0:8,0:8:24:0,24,255	0/0:1,0:1:3:0,3,32	0/0:2,0:2:6:0,6,70	0/0:3,0:3:9:0,9,95	0/0:1,0:1:3:0,3,31	0/0:5,0:5:9:0,9,121	0/0:7,0:7:12:0,12,165	0/0:2,0:2:3:0,3,45	0/0:4,0:4:6:0,6,89	0/0:1,0:1:3:0,3,32	0/0:1,0:1:3:0,3,32	0/0:2,0:2:3:0,3,45	0/0:20,0:20:60:0,60,683
chr1	51178282	.	G	C	3191.18	.	AC=37;AF=0.143;AN=258;BaseQRankSum=-1.554;DP=761;Dels=0.00;FS=5.049;HaplotypeScore=0.0942;InbreedingCoeff=0.5216;MLEAC=34;MLEAF=0.132;MQ=59.48;MQ0=0;MQRankSum=-1.526;QD=25.53;ReadPosRankSum=-0.318	GT:AD:DP:GQ:PL	0/0:63,0:63:99:0,189,2012	1/1:0,21:21:57:616,57,0	0/0:15,0:15:45:0,45,473	1/1:0,28:28:84:846,84,0	0/0:10,0:10:30:0,30,312	0/0:8,0:8:21:0,21,230	0/0:14,0:14:42:0,42,435	./.:.:.:.:.	1/1:0,2:2:6:63,6,0	1/1:0,13:13:39:397,39,0	1/1:0,1:1:3:33,3,0	0/0:16,0:16:48:0,48,525	0/0:10,0:10:30:0,30,331	./.:.:.:.:.	0/0:13,0:13:39:0,39,410	0/0:16,0:16:45:0,45,490	0/0:11,0:11:33:0,33,346	0/0:2,0:2:6:0,6,65	0/0:6,0:6:15:0,15,157	0/0:7,0:7:21:0,21,209	0/0:1,0:1:3:0,3,36	0/0:10,0:10:30:0,30,313	0/0:8,0:8:24:0,24,239	0/0:11,0:11:33:0,33,337	1/1:0,3:3:6:62,6,0	0/0:10,0:10:30:0,30,309	1/1:0,8:8:24:249,24,0	0/0:3,0:3:9:0,9,96	0/0:1,0:1:3:0,3,34	0/0:12,0:12:36:0,36,360	0/0:6,0:6:18:0,18,187	0/0:2,0:2:6:0,6,70	0/0:11,0:11:33:0,33,342	0/0:2,0:2:6:0,6,65	0/0:12,0:12:36:0,36,375	0/0:1,0:1:3:0,3,32	0/0:11,0:11:33:0,33,352	0/0:12,0:12:36:0,36,378	0/0:8,0:8:24:0,24,245	0/0:3,0:3:9:0,9,99	0/0:1,0:1:3:0,3,34	0/0:15,0:15:42:0,42,440	0/0:9,0:9:27:0,27,286	0/0:13,0:13:36:0,36,367	0/0:20,0:20:60:0,60,610	0/0:14,0:14:42:0,42,428	0/0:7,0:7:21:0,21,214	0/0:2,0:2:6:0,6,67	./.:.:.:.:.	1/1:0,4:4:12:126,12,0	1/1:0,3:3:9:91,9,0	1/1:0,3:3:9:101,9,0	0/1:2,1:3:25:25,0,52	0/0:1,0:1:3:0,3,32	0/0:4,0:4:12:0,12,132	0/0:3,0:3:9:0,9,95	0/0:1,0:1:3:0,3,31	0/0:4,0:4:12:0,12,128	1/1:0,2:2:6:58,6,0	0/0:3,0:3:9:0,9,95	0/0:1,0:1:3:0,3,31	0/0:5,0:5:15:0,15,157	0/0:2,0:2:6:0,6,60	0/0:1,0:1:3:0,3,35	0/0:3,0:3:9:0,9,91	0/0:2,0:2:6:0,6,58	0/0:2,0:2:6:0,6,67	1/1:0,3:3:9:93,9,0	0/0:4,0:4:12:0,12,128	./.:.:.:.:.	0/0:1,0:1:3:0,3,32	0/0:6,0:6:18:0,18,199	0/0:3,0:3:6:0,6,75	0/0:4,0:4:12:0,12,128	0/0:4,0:4:12:0,12,128	0/0:2,0:2:6:0,6,61	1/1:0,2:2:6:59,6,0	0/0:2,0:2:6:0,6,57	0/0:1,0:1:3:0,3,31	0/0:7,0:7:18:0,18,205	1/1:0,2:2:6:59,6,0	0/0:1,0:1:3:0,3,34	0/1:2,2:4:44:44,0,55	0/0:2,0:2:6:0,6,63	0/0:2,0:2:6:0,6,62	1/1:0,4:4:12:127,12,0	0/0:5,0:5:15:0,15,161	0/0:2,0:2:6:0,6,58	0/0:2,0:2:6:0,6,63	0/0:5,0:5:15:0,15,165	0/0:2,0:2:6:0,6,59	0/0:2,0:2:6:0,6,61	0/0:1,0:1:3:0,3,29	./.:.:.:.:.	0/0:4,0:4:12:0,12,122	0/0:4,0:4:12:0,12,134	0/0:2,0:2:6:0,6,65	0/0:1,0:1:3:0,3,31	./.:.:.:.:.	0/0:2,0:2:6:0,6,65	0/0:11,0:11:33:0,33,348	0/0:2,0:2:6:0,6,61	0/1:2,2:4:48:52,0,48	0/0:2,0:2:6:0,6,63	0/0:1,0:1:3:0,3,33	1/1:0,10:10:30:310,30,0	0/0:2,0:2:6:0,6,58	0/0:1,0:1:3:0,3,32	./.:.:.:.:.	0/0:2,0:2:6:0,6,57	0/0:4,0:4:12:0,12,130	./.:.:.:.:.	0/0:5,0:5:15:0,15,150	0/0:4,0:4:12:0,12,126	0/0:2,0:2:6:0,6,62	0/0:5,0:5:15:0,15,154	0/0:1,0:1:3:0,3,32	0/0:4,0:4:12:0,12,118	0/0:2,0:2:6:0,6,63	0/0:5,0:5:15:0,15,159	1/1:0,5:5:15:158,15,0	0/0:2,0:2:6:0,6,65	0/0:4,0:4:12:0,12,129	0/0:1,0:1:3:0,3,33	0/0:5,0:5:15:0,15,153	0/0:3,0:3:9:0,9,93	0/0:2,0:2:6:0,6,63	0/0:1,0:1:3:0,3,32	0/0:2,0:2:6:0,6,63	0/0:7,0:7:15:0,15,181	0/0:9,0:9:18:0,18,227	0/0:2,0:2:3:0,3,45	0/0:4,0:4:6:0,6,89	0/0:1,0:1:3:0,3,31	0/0:3,0:3:9:0,9,93	0/0:4,0:4:6:0,6,89	0/0:33,0:33:99:0,99,1078
chr1	51178353	.	C	T	3198	.	AC=36;AF=0.143;AN=252;BaseQRankSum=-6.384;DP=832;Dels=0.00;FS=2.231;HaplotypeScore=0.0300;InbreedingCoeff=0.4898;MLEAC=33;MLEAF=0.131;MQ=59.68;MQ0=0;MQRankSum=0.097;QD=23.87;ReadPosRankSum=1.714	GT:AD:DP:GQ:PL	0/0:67,0:67:99:0,202,2177	1/1:0,19:19:54:581,54,0	0/0:27,0:27:81:0,81,852	1/1:0,33:33:99:1019,99,0	0/0:9,0:9:27:0,27,289	0/0:7,0:7:18:0,18,207	0/0:15,0:15:45:0,45,475	0/0:3,0:3:9:0,9,99	./.:.:.:.:.	1/1:0,15:15:42:444,42,0	1/1:0,1:1:3:32,3,0	0/0:18,0:18:54:0,54,576	0/0:9,0:9:27:0,27,294	./.:.:.:.:.	0/0:17,0:17:51:0,51,536	0/0:24,0:24:72:0,72,769	0/0:17,0:17:45:0,45,505	0/0:2,0:2:6:0,6,64	0/0:7,0:7:21:0,21,227	0/0:5,0:5:15:0,15,151	0/0:3,0:3:9:0,9,92	0/0:8,0:8:24:0,24,239	0/0:8,0:8:24:0,24,259	0/0:13,0:13:36:0,36,394	1/1:0,1:1:3:32,3,0	0/0:12,0:12:33:0,33,363	1/1:0,9:9:27:272,27,0	0/0:5,0:5:15:0,15,173	0/0:2,0:2:6:0,6,67	0/0:23,0:23:66:0,66,723	0/0:1,0:1:3:0,3,32	0/0:5,0:5:15:0,15,158	0/0:14,0:14:33:0,33,372	0/0:1,0:1:3:0,3,32	0/0:15,0:15:45:0,45,487	0/0:3,0:3:9:0,9,87	0/0:22,0:22:66:0,66,699	0/0:10,0:10:30:0,30,319	0/0:11,0:11:33:0,33,347	./.:.:.:.:.	0/0:3,0:3:9:0,9,102	0/0:11,0:11:33:0,33,357	0/0:14,0:14:42:0,42,451	0/0:19,0:19:48:0,48,532	0/0:23,0:23:63:0,63,698	0/0:18,0:18:54:0,54,568	0/0:8,0:8:24:0,24,256	0/1:9,1:10:5:5,0,234	0/0:1,0:1:3:0,3,32	1/1:0,2:2:6:63,6,0	1/1:0,4:4:12:118,12,0	1/1:0,3:3:6:61,6,0	0/1:2,3:5:51:80,0,51	0/0:1,0:1:3:0,3,32	0/0:1,0:1:3:0,3,32	0/0:1,0:1:3:0,3,32	0/0:1,0:1:3:0,3,32	0/0:1,0:1:3:0,3,32	1/1:0,1:1:3:32,3,0	0/0:4,0:4:12:0,12,129	0/0:4,0:4:12:0,12,120	0/0:7,0:7:21:0,21,221	0/0:10,0:10:27:0,27,291	0/0:3,0:3:9:0,9,95	0/0:4,0:4:12:0,12,126	./.:.:.:.:.	0/0:3,0:3:9:0,9,98	1/1:0,6:6:18:185,18,0	0/0:4,0:4:12:0,12,122	./.:.:.:.:.	./.:.:.:.:.	0/0:3,0:3:9:0,9,97	0/0:7,0:7:18:0,18,205	0/0:7,0:7:21:0,21,222	0/0:3,0:3:9:0,9,95	0/0:4,0:4:9:0,9,108	1/1:0,4:4:12:122,12,0	0/0:1,0:1:3:0,3,32	0/0:2,0:2:6:0,6,65	0/0:12,0:12:24:0,24,294	1/1:0,3:3:9:92,9,0	0/0:2,0:2:6:0,6,63	0/1:2,3:5:52:81,0,52	0/0:3,0:3:9:0,9,95	0/0:3,0:3:9:0,9,93	1/1:0,2:2:6:67,6,0	0/0:2,0:2:6:0,6,67	0/0:4,0:4:12:0,12,136	0/0:3,0:3:9:0,9,93	0/0:2,0:2:6:0,6,69	0/0:2,0:2:6:0,6,63	0/0:1,0:1:3:0,3,32	0/0:1,0:1:3:0,3,32	0/0:1,0:1:3:0,3,32	0/0:4,0:4:12:0,12,128	0/0:3,0:3:9:0,9,94	0/0:3,0:3:9:0,9,97	0/0:3,0:3:9:0,9,95	./.:.:.:.:.	0/0:2,0:2:6:0,6,63	0/0:1,0:1:3:0,3,35	0/0:1,0:1:3:0,3,25	0/1:2,1:3:22:22,0,47	0/0:1,0:1:3:0,3,32	0/0:2,0:2:6:0,6,63	1/1:0,7:7:21:214,21,0	0/0:1,0:1:3:0,3,35	0/0:3,0:3:9:0,9,88	./.:.:.:.:.	0/0:3,0:3:9:0,9,96	0/0:3,0:3:9:0,9,95	./.:.:.:.:.	0/0:3,0:3:9:0,9,94	0/0:3,0:3:6:0,6,65	0/0:2,0:2:6:0,6,63	0/0:4,0:4:12:0,12,125	0/0:1,0:1:3:0,3,32	0/0:1,0:1:3:0,3,34	0/0:3,0:3:9:0,9,97	0/0:5,0:5:15:0,15,163	1/1:0,1:1:3:32,3,0	0/0:5,0:5:15:0,15,158	0/0:2,0:2:6:0,6,64	0/0:1,0:1:3:0,3,32	0/0:3,0:3:9:0,9,94	0/0:2,0:2:6:0,6,63	0/0:4,0:4:12:0,12,130	0/0:3,0:3:9:0,9,95	0/0:1,0:1:3:0,3,34	0/0:1,0:1:3:0,3,32	0/0:5,0:5:12:0,12,140	./.:.:.:.:.	0/0:2,0:2:3:0,3,45	./.:.:.:.:.	0/0:3,0:3:9:0,9,96	0/0:2,0:2:3:0,3,44	0/0:25,0:25:75:0,75,840
chr1	51178387	.	T	G	1002.96	.	AC=14;AF=0.056;AN=248;BaseQRankSum=2.351;DP=788;Dels=0.00;FS=0.611;HaplotypeScore=0.0662;InbreedingCoeff=0.4089;MLEAC=11;MLEAF=0.044;MQ=59.76;MQ0=0;MQRankSum=0.380;QD=25.07;ReadPosRankSum=0.582	GT:AD:DP:GQ:PL	0/0:51,0:51:99:0,153,1579	0/0:11,0:11:33:0,33,347	0/0:20,0:20:60:0,60,612	0/0:25,0:25:75:0,75,756	0/0:9,0:9:27:0,27,278	0/0:7,0:7:18:0,18,199	0/0:17,0:17:51:0,51,499	0/0:3,0:3:9:0,9,97	0/0:1,0:1:3:0,3,32	0/0:17,0:17:48:0,48,501	./.:.:.:.:.	1/1:0,15:15:45:470,45,0	0/0:10,0:10:30:0,30,314	0/0:1,0:1:3:0,3,31	0/0:17,0:17:51:0,51,524	0/0:17,0:17:51:0,51,499	0/0:16,0:16:48:0,48,492	0/0:1,0:1:3:0,3,32	0/0:5,0:5:15:0,15,148	0/0:1,0:1:3:0,3,25	0/0:3,0:3:9:0,9,97	0/0:7,0:7:21:0,21,207	0/0:13,0:13:39:0,39,395	0/0:20,0:20:60:0,60,623	./.:.:.:.:.	0/0:10,0:10:27:0,27,295	0/0:9,0:9:27:0,27,282	0/0:4,0:4:12:0,12,124	./.:.:.:.:.	0/0:18,0:18:51:0,51,530	0/0:2,0:2:6:0,6,67	0/0:3,0:3:9:0,9,99	0/0:13,0:13:39:0,39,400	./.:.:.:.:.	0/0:13,0:13:39:0,39,400	0/0:1,0:1:3:0,3,32	0/0:21,0:21:63:0,63,639	0/0:11,0:11:30:0,30,308	0/0:10,0:10:30:0,30,295	0/0:1,0:1:3:0,3,33	0/0:3,0:3:9:0,9,95	0/0:14,0:14:39:0,39,412	0/0:20,0:20:60:0,60,619	0/0:21,0:21:57:0,57,610	0/0:16,0:17:48:0,48,482	0/0:16,0:16:45:0,45,466	0/0:6,0:6:18:0,18,187	1/1:0,2:2:6:66,6,0	./.:.:.:.:.	0/0:3,0:3:9:0,9,92	0/0:1,0:1:3:0,3,32	0/0:2,0:2:6:0,6,61	0/0:8,0:8:24:0,24,256	0/0:3,0:3:9:0,9,90	./.:.:.:.:.	./.:.:.:.:.	1/1:0,4:4:12:122,12,0	1/1:0,4:4:12:128,12,0	0/0:3,0:3:9:0,9,97	1/1:0,5:5:15:148,15,0	0/0:4,0:4:12:0,12,124	0/0:7,0:7:21:0,21,220	0/0:7,0:7:18:0,18,202	0/0:2,0:2:6:0,6,61	0/0:3,0:3:9:0,9,95	0/0:1,0:1:3:0,3,31	0/0:1,0:1:3:0,3,32	0/0:6,0:6:15:0,15,173	0/0:3,0:3:9:0,9,95	0/0:1,0:1:3:0,3,32	./.:.:.:.:.	0/0:4,0:4:12:0,12,128	0/0:6,0:6:15:0,15,163	0/0:6,0:6:15:0,15,163	0/0:4,0:4:12:0,12,127	1/1:0,6:6:12:150,12,0	0/0:6,0:6:18:0,18,185	0/0:1,0:1:3:0,3,33	0/0:1,0:1:3:0,3,32	0/0:6,0:6:12:0,12,149	./.:.:.:.:.	0/0:3,0:3:9:0,9,94	0/0:2,0:2:6:0,6,66	0/0:1,0:1:3:0,3,32	0/0:4,0:4:12:0,12,124	0/0:3,0:3:9:0,9,95	0/0:7,0:7:18:0,18,201	0/0:2,0:2:6:0,6,59	0/0:4,0:4:12:0,12,125	0/0:3,0:3:9:0,9,95	0/0:2,0:2:6:0,6,67	0/0:3,0:3:9:0,9,91	0/0:1,0:1:3:0,3,32	./.:.:.:.:.	0/0:2,0:2:6:0,6,61	0/0:1,0:1:3:0,3,32	0/0:4,0:4:12:0,12,130	0/0:3,0:3:9:0,9,89	./.:.:.:.:.	0/0:3,0:3:9:0,9,93	0/0:5,0:5:15:0,15,162	./.:.:.:.:.	0/0:3,0:3:9:0,9,89	0/0:2,0:2:6:0,6,63	./.:.:.:.:.	0/0:4,0:4:12:0,12,122	0/0:1,0:1:3:0,3,32	0/0:3,0:3:9:0,9,96	0/0:1,0:1:3:0,3,32	0/0:2,0:2:6:0,6,62	0/0:4,0:4:9:0,9,107	0/0:1,0:1:3:0,3,32	0/0:4,0:4:12:0,12,126	0/0:2,0:2:6:0,6,61	0/0:4,0:4:12:0,12,130	0/0:2,0:2:6:0,6,59	0/0:2,0:2:6:0,6,61	0/0:3,0:3:9:0,9,94	0/0:2,0:2:6:0,6,61	0/0:3,0:3:9:0,9,92	0/0:4,0:4:12:0,12,126	1/1:0,4:4:12:122,12,0	0/0:2,0:2:6:0,6,61	0/0:5,0:5:15:0,15,153	0/0:5,0:5:15:0,15,160	0/0:3,0:3:9:0,9,92	0/0:4,0:4:12:0,12,116	0/0:4,0:4:12:0,12,126	0/0:2,0:2:6:0,6,61	0/0:2,0:2:6:0,6,65	0/0:3,0:3:9:0,9,88	0/0:1,0:1:3:0,3,32	0/0:4,0:4:6:0,6,89	0/0:2,0:2:6:0,6,62	0/0:3,0:3:9:0,9,95	0/0:2,0:2:3:0,3,44	0/0:32,0:32:96:0,96,1082
chr1	51186637	.	A	G	986.31	.	AC=16;AF=0.063;AN=252;BaseQRankSum=1.372;DP=808;Dels=0.00;FS=1.281;HaplotypeScore=0.1263;InbreedingCoeff=0.4428;MLEAC=13;MLEAF=0.052;MQ=58.85;MQ0=0;MQRankSum=0.013;QD=24.06;ReadPosRankSum=0.280	GT:AD:DP:GQ:PL	0/0:59,0:59:99:0,177,1861	0/0:17,0:17:48:0,48,511	0/0:11,0:11:33:0,33,338	0/0:30,0:30:81:0,81,872	0/0:10,0:10:30:0,30,316	0/0:8,0:8:21:0,21,238	0/0:15,0:15:45:0,45,470	./.:.:.:.:.	0/0:1,0:1:3:0,3,32	0/0:12,0:12:36:0,36,369	./.:.:.:.:.	1/1:0,14:14:36:405,36,0	0/0:10,0:10:27:0,27,295	0/0:3,0:3:9:0,9,97	0/0:6,0:6:18:0,18,185	0/0:19,0:19:54:0,54,563	0/0:9,0:9:24:0,24,256	0/0:1,0:1:3:0,3,33	0/0:12,0:12:33:0,33,361	0/0:4,0:4:12:0,12,115	0/0:4,0:4:12:0,12,125	0/0:6,0:6:18:0,18,183	0/0:17,0:17:42:0,42,467	0/0:12,0:12:36:0,36,372	0/0:4,0:4:12:0,12,128	0/0:15,0:15:42:0,42,426	0/0:9,0:9:21:0,21,247	0/0:4,0:4:12:0,12,128	0/0:2,0:2:6:0,6,65	0/0:16,0:16:42:0,42,467	0/0:2,0:2:3:0,3,33	./.:.:.:.:.	0/0:15,0:15:39:0,39,424	0/0:1,0:1:3:0,3,34	0/0:10,0:10:30:0,30,302	0/0:3,0:3:9:0,9,95	0/0:11,0:11:33:0,33,343	0/0:7,0:7:21:0,21,216	0/0:13,0:13:33:0,33,367	0/0:2,0:2:6:0,6,63	0/0:1,0:1:3:0,3,31	0/0:11,0:11:27:0,27,297	0/0:16,0:16:48:0,48,508	0/0:10,0:10:30:0,30,313	0/0:20,0:20:57:0,57,593	0/0:17,0:17:51:0,51,520	0/0:6,0:6:18:0,18,188	1/1:0,2:2:6:65,6,0	0/0:2,0:2:6:0,6,63	0/0:1,0:1:3:0,3,30	0/0:2,0:2:6:0,6,61	0/0:1,0:1:3:0,3,34	0/0:5,0:5:15:0,15,158	0/0:2,0:2:6:0,6,62	1/1:0,2:2:3:31,3,0	0/0:3,0:3:9:0,9,94	1/1:0,8:8:24:251,24,0	1/1:0,2:2:3:45,3,0	0/0:1,0:1:3:0,3,29	1/1:0,3:3:9:92,9,0	0/0:7,0:7:18:0,18,205	./.:.:.:.:.	0/0:8,0:8:24:0,24,242	0/0:3,0:3:9:0,9,90	0/0:6,0:6:18:0,18,183	0/0:5,0:5:15:0,15,157	./.:.:.:.:.	0/0:4,0:4:12:0,12,122	0/0:4,0:4:12:0,12,124	0/0:1,0:1:3:0,3,30	0/0:3,0:3:9:0,9,91	0/0:3,0:3:9:0,9,90	0/0:3,0:3:9:0,9,92	0/0:3,0:3:9:0,9,92	0/0:6,0:6:18:0,18,184	1/1:0,5:5:15:156,15,0	0/0:4,0:4:9:0,9,103	0/0:5,0:5:15:0,15,154	0/0:2,0:2:6:0,6,63	0/0:2,0:2:6:0,6,57	0/0:2,0:2:6:0,6,60	0/0:3,0:3:9:0,9,91	0/0:6,0:6:18:0,18,200	0/0:5,0:5:12:0,12,134	0/0:1,0:1:3:0,3,30	./.:.:.:.:.	0/0:4,0:4:12:0,12,118	0/0:6,0:6:18:0,18,183	0/0:2,0:2:6:0,6,63	0/0:5,0:5:15:0,15,160	0/0:4,0:4:12:0,12,128	0/0:3,0:3:9:0,9,92	0/0:4,0:4:12:0,12,125	./.:.:.:.:.	0/0:2,0:2:6:0,6,67	./.:.:.:.:.	0/0:3,0:3:9:0,9,99	0/0:3,0:3:9:0,9,92	0/0:1,0:1:3:0,3,29	0/0:2,0:2:6:0,6,59	0/0:1,0:1:3:0,3,32	./.:.:.:.:.	0/0:5,0:5:15:0,15,150	0/0:3,0:3:9:0,9,92	0/0:2,0:2:6:0,6,62	0/0:7,0:7:18:0,18,202	0/0:9,0:9:27:0,27,288	0/0:2,0:2:6:0,6,63	0/0:6,0:6:18:0,18,192	./.:.:.:.:.	0/0:5,0:5:15:0,15,150	0/0:6,0:6:18:0,18,195	0/0:4,0:4:12:0,12,118	0/0:3,0:3:6:0,6,73	0/0:6,0:6:18:0,18,189	0/0:8,0:8:24:0,24,254	0/0:1,0:1:3:0,3,31	0/0:1,0:1:3:0,3,31	0/0:3,0:3:9:0,9,96	0/0:4,0:4:12:0,12,127	0/0:9,0:9:27:0,27,279	1/1:0,5:5:15:155,15,0	0/0:5,0:5:15:0,15,151	0/0:1,0:1:3:0,3,32	0/0:4,0:4:9:0,9,105	0/0:7,0:7:18:0,18,206	0/0:4,0:4:12:0,12,125	0/0:7,0:7:21:0,21,209	0/0:1,0:1:3:0,3,30	0/0:6,0:6:9:0,9,134	0/0:2,0:2:3:0,3,45	0/0:2,0:2:3:0,3,45	0/0:2,0:2:3:0,3,45	0/0:7,0:7:15:0,15,182	./.:.:.:.:.	0/0:2,0:2:3:0,3,45	0/0:29,0:29:87:0,87,983
chr1	51193336	.	T	A	1194.71	.	AC=18;AF=0.069;AN=262;BaseQRankSum=-0.066;DP=1186;Dels=0.00;FS=0.000;HaplotypeScore=0.1971;InbreedingCoeff=0.5659;MLEAC=14;MLEAF=0.053;MQ=59.61;MQ0=0;MQRankSum=-0.860;QD=24.89;ReadPosRankSum=3.181	GT:AD:DP:GQ:PL	0/0:71,0:71:99:0,213,2213	0/0:29,0:29:84:0,84,880	0/0:23,0:23:69:0,69,692	0/0:48,0:48:99:0,144,1447	0/0:23,0:23:66:0,66,695	0/0:20,0:20:60:0,60,607	0/0:10,0:10:24:0,24,273	0/0:1,0:1:3:0,3,31	0/0:1,0:1:3:0,3,30	0/0:19,0:19:57:0,57,572	0/0:3,0:3:9:0,9,94	1/1:0,15:15:45:455,45,0	0/0:27,0:27:78:0,78,816	0/0:1,0:1:3:0,3,32	0/0:28,0:28:84:0,84,857	0/0:18,0:18:54:0,54,551	0/0:15,0:15:45:0,45,458	./.:.:.:.:.	0/0:6,0:6:15:0,15,150	0/0:8,0:8:15:0,15,195	0/0:1,0:1:3:0,3,32	0/0:13,0:13:39:0,39,402	0/0:24,0:24:72:0,72,716	0/0:22,0:22:66:0,66,675	0/0:2,0:2:6:0,6,65	0/0:24,0:24:72:0,72,720	0/0:14,0:14:42:0,42,435	0/0:6,0:6:18:0,18,192	./.:.:.:.:.	0/0:24,0:24:69:0,69,711	0/0:2,0:2:6:0,6,63	0/0:4,0:4:12:0,12,131	0/0:23,0:23:57:0,57,627	0/0:4,0:4:12:0,12,128	0/0:16,0:16:42:0,42,457	0/0:1,0:1:3:0,3,31	0/0:21,0:21:54:0,54,600	0/0:16,0:16:45:0,45,477	0/0:16,0:16:45:0,45,473	0/0:1,0:1:3:0,3,31	0/0:5,0:5:15:0,15,159	0/0:17,0:17:48:0,48,503	0/0:25,0:25:72:0,72,755	0/0:30,0:30:84:0,84,895	0/0:22,0:22:66:0,66,679	0/0:17,0:17:45:0,45,493	0/0:16,0:16:48:0,48,505	1/1:0,2:2:6:63,6,0	0/0:1,0:1:3:0,3,30	0/0:5,0:5:15:0,15,155	0/0:2,0:2:6:0,6,63	0/0:3,0:3:9:0,9,88	0/0:8,0:8:24:0,24,254	0/0:2,0:2:6:0,6,62	1/1:0,5:5:15:154,15,0	0/0:3,0:3:9:0,9,95	1/1:0,2:2:6:59,6,0	1/1:0,5:5:12:137,12,0	0/0:4,0:4:12:0,12,125	1/1:0,5:5:15:157,15,0	0/0:8,0:8:24:0,24,250	0/0:5,0:5:15:0,15,156	0/0:5,0:5:15:0,15,154	0/0:8,0:8:24:0,24,250	0/0:8,0:8:21:0,21,213	0/0:8,0:8:24:0,24,245	0/0:3,0:3:9:0,9,94	0/0:6,0:7:18:0,18,184	0/0:5,0:5:15:0,15,150	./.:.:.:.:.	0/0:3,0:3:9:0,9,93	0/0:8,0:8:24:0,24,248	0/0:4,0:4:12:0,12,124	0/0:11,0:11:33:0,33,347	0/0:8,0:8:24:0,24,246	0/0:4,0:4:12:0,12,122	0/0:4,0:4:12:0,12,124	0/0:7,0:7:21:0,21,221	1/1:0,1:1:3:32,3,0	0/0:4,0:4:12:0,12,121	0/0:1,0:1:3:0,3,31	0/0:4,0:4:9:0,9,107	0/0:2,0:2:6:0,6,65	0/0:5,0:5:15:0,15,154	0/0:8,0:8:24:0,24,251	0/0:5,0:5:15:0,15,155	0/0:5,0:5:15:0,15,159	0/0:2,0:2:6:0,6,57	0/0:7,0:7:21:0,21,217	0/0:2,0:2:6:0,6,67	0/0:2,0:2:6:0,6,63	0/0:4,0:4:12:0,12,122	0/0:6,0:6:18:0,18,185	0/0:6,0:6:18:0,18,184	0/0:4,0:4:12:0,12,124	0/0:3,0:3:9:0,9,94	0/0:3,0:3:9:0,9,97	./.:.:.:.:.	0/0:4,0:4:12:0,12,121	0/0:3,0:3:9:0,9,89	0/0:7,0:7:21:0,21,219	0/0:1,0:1:3:0,3,32	0/0:5,0:5:15:0,15,153	0/0:9,0:9:24:0,24,259	0/0:1,0:1:3:0,3,32	0/0:7,0:7:21:0,21,212	./.:.:.:.:.	0/0:5,0:5:15:0,15,153	0/0:4,0:4:12:0,12,128	0/0:6,0:6:18:0,18,180	0/0:7,0:7:21:0,21,210	0/0:3,0:3:9:0,9,97	0/0:6,0:6:15:0,15,168	0/0:14,0:14:42:0,42,439	0/0:7,0:7:21:0,21,214	0/0:4,0:4:12:0,12,122	0/0:9,0:9:18:0,18,228	0/0:2,0:2:6:0,6,61	0/0:3,0:3:9:0,9,95	0/0:1,0:1:3:0,3,32	0/0:5,0:5:15:0,15,157	1/1:0,9:9:27:276,27,0	0/0:15,0:15:45:0,45,467	0/0:4,0:4:12:0,12,126	0/0:11,0:11:30:0,30,316	0/0:5,0:5:15:0,15,152	0/0:5,0:5:15:0,15,157	0/0:6,0:6:18:0,18,189	1/1:0,4:4:9:103,9,0	0/0:2,0:2:3:0,3,45	./.:.:.:.:.	0/0:4,0:4:6:0,6,89	0/0:6,0:6:12:0,12,153	0/0:1,0:1:3:0,3,31	0/0:4,0:4:9:0,9,108	0/0:6,0:6:9:0,9,134	0/0:32,0:32:96:0,96,1086
chr1	51194166	.	C	T	4207.38	.	AC=68;AF=0.256;AN=266;BaseQRankSum=-2.477;DP=763;Dels=0.00;FS=7.490;HaplotypeScore=0.1253;InbreedingCoeff=0.6395;MLEAC=64;MLEAF=0.241;MQ=59.26;MQ0=1;MQRankSum=-0.715;QD=25.65;ReadPosRankSum=0.928	GT:AD:DP:GQ:PL	0/0:41,0:41:99:0,123,1332	0/0:13,0:13:33:0,33,350	0/0:17,0:17:48:0,48,518	0/0:40,0:40:99:0,117,1237	0/0:12,0:12:36:0,36,370	1/1:0,11:11:33:337,33,0	0/0:15,0:15:45:0,45,456	0/0:3,0:3:9:0,9,97	0/0:2,0:2:6:0,6,67	0/0:18,0:18:48:0,48,536	0/0:3,0:3:9:0,9,97	0/0:7,0:7:21:0,21,217	0/0:12,0:12:30:0,30,342	0/0:1,0:1:3:0,3,32	0/0:11,0:11:30:0,30,314	0/0:7,0:7:21:0,21,211	0/0:12,0:12:36:0,36,372	0/1:1,2:3:24:55,0,24	0/0:2,0:2:6:0,6,62	1/1:0,2:2:6:61,6,0	0/0:1,0:1:3:0,3,34	1/1:0,8:8:24:243,24,0	1/1:0,11:11:24:290,24,0	0/0:19,0:19:54:0,54,579	1/1:0,2:2:6:66,6,0	0/0:18,0:18:42:0,42,490	1/1:0,18:18:48:525,48,0	0/0:3,0:3:9:0,9,98	0/0:4,0:4:12:0,12,134	0/0:14,0:14:42:0,42,440	0/0:4,0:4:12:0,12,130	0/0:1,0:1:3:0,3,32	0/0:11,0:11:33:0,33,347	0/0:1,0:1:3:0,3,32	0/0:13,0:13:39:0,39,403	1/1:0,3:3:9:100,9,0	0/0:16,0:16:45:0,45,486	0/0:7,0:7:21:0,21,220	0/0:13,0:13:39:0,39,409	0/1:1,3:4:21:81,0,21	0/0:3,0:3:9:0,9,85	0/0:7,0:7:21:0,21,223	0/0:14,0:14:42:0,42,444	0/0:8,0:8:24:0,24,251	1/1:0,11:11:33:342,33,0	0/0:10,0:10:27:0,27,293	0/0:10,0:10:30:0,30,306	0/0:3,0:3:9:0,9,103	0/0:1,0:1:3:0,3,31	0/0:3,0:3:9:0,9,96	0/0:1,0:1:3:0,3,33	0/0:2,0:2:6:0,6,65	0/0:4,0:4:12:0,12,128	0/0:3,0:3:9:0,9,96	0/0:3,0:3:6:0,6,64	0/0:1,0:1:3:0,3,32	0/0:5,0:5:15:0,15,154	0/0:7,0:7:21:0,21,215	0/0:5,0:5:15:0,15,154	0/0:7,0:7:21:0,21,225	0/0:7,0:7:21:0,21,214	0/0:3,0:3:9:0,9,95	0/0:5,0:5:15:0,15,159	0/0:6,0:6:18:0,18,187	0/0:4,0:4:12:0,12,122	0/0:3,0:3:9:0,9,97	0/0:4,0:4:12:0,12,124	0/0:1,0:1:3:0,3,32	0/0:1,0:1:3:0,3,34	1/1:0,2:2:6:58,6,0	0/0:1,0:1:3:0,3,31	1/1:0,3:3:9:94,9,0	1/1:0,2:2:6:62,6,0	0/1:1,3:4:20:83,0,20	0/0:3,0:3:9:0,9,93	0/0:2,0:2:3:0,3,45	0/0:4,1:5:9:0,9,106	1/1:0,2:2:6:61,6,0	0/0:1,0:1:3:0,3,32	0/0:2,0:2:6:0,6,64	0/0:2,0:2:6:0,6,66	0/0:2,0:2:6:0,6,66	0/0:3,0:3:9:0,9,100	1/1:0,8:8:24:256,24,0	1/1:0,6:6:18:178,18,0	1/1:0,2:2:6:65,6,0	0/0:2,0:2:6:0,6,61	1/1:0,6:6:18:175,18,0	1/1:0,5:5:15:157,15,0	0/0:3,0:3:9:0,9,101	1/1:0,1:1:3:34,3,0	0/0:2,0:2:6:0,6,61	0/0:3,0:3:9:0,9,93	0/0:1,0:1:3:0,3,33	0/0:3,0:3:9:0,9,95	0/0:3,0:3:9:0,9,97	0/0:1,0:1:3:0,3,34	0/0:4,0:4:12:0,12,122	0/0:2,0:2:6:0,6,62	0/0:3,0:3:9:0,9,95	0/0:2,0:2:6:0,6,63	0/0:2,0:2:6:0,6,63	0/1:2,2:4:45:45,0,48	1/1:0,5:5:15:158,15,0	1/1:0,4:4:12:128,12,0	0/0:4,0:4:12:0,12,128	0/0:5,0:5:15:0,15,165	0/0:4,0:4:12:0,12,122	1/1:1,2:3:6:63,6,0	1/1:0,4:4:12:120,12,0	1/1:0,4:4:12:126,12,0	1/1:1,2:3:6:63,6,0	1/1:0,8:8:24:249,24,0	0/0:3,0:3:9:0,9,94	0/0:5,0:5:15:0,15,147	0/0:2,0:2:6:0,6,65	0/0:2,0:2:6:0,6,65	0/0:2,0:2:6:0,6,61	0/0:5,0:5:15:0,15,150	1/1:0,2:2:6:65,6,0	0/0:1,0:1:3:0,3,32	0/0:5,0:5:15:0,15,162	1/1:0,2:2:6:61,6,0	1/1:0,2:2:6:63,6,0	1/1:0,5:5:15:154,15,0	1/1:0,1:1:3:32,3,0	1/1:0,2:2:6:60,6,0	1/1:0,1:1:3:32,3,0	0/0:4,0:4:12:0,12,124	0/0:2,0:2:3:0,3,45	./.:.:.:.:.	./.:.:.:.:.	./.:.:.:.:.	0/0:1,0:1:3:0,3,31	./.:.:.:.:.	0/0:6,0:6:12:0,12,151	0/0:24,0:24:69:0,69,772
chr1	51195440	.	A	G	1010.46	.	AC=18;AF=0.071;AN=252;BaseQRankSum=-1.736;DP=696;Dels=0.00;FS=2.091;HaplotypeScore=0.1425;InbreedingCoeff=0.4308;MLEAC=12;MLEAF=0.048;MQ=58.99;MQ0=2;MQRankSum=-0.172;QD=25.26;ReadPosRankSum=-2.391	GT:AD:DP:GQ:PL	0/0:36,0:36:99:0,108,1160	0/0:25,0:25:72:0,72,777	0/0:11,0:11:33:0,33,349	0/0:31,0:31:93:0,93,967	0/0:9,0:9:24:0,24,266	0/0:11,0:11:30:0,30,316	0/0:5,0:5:15:0,15,158	0/0:3,0:3:9:0,9,97	0/0:1,0:1:3:0,3,32	0/0:18,0:18:54:0,54,568	0/0:2,0:2:6:0,6,61	0/0:12,0:12:36:0,36,376	0/0:10,0:10:27:0,27,294	0/0:1,0:1:3:0,3,32	0/0:13,0:13:39:0,39,405	0/0:6,0:6:15:0,15,167	0/0:7,0:7:21:0,21,214	0/0:1,0:1:3:0,3,32	0/0:4,0:4:9:0,9,110	0/0:2,0:2:6:0,6,58	0/0:1,0:1:3:0,3,35	0/0:6,0:6:18:0,18,185	0/0:9,0:9:27:0,27,284	0/0:22,0:22:63:0,63,675	1/1:0,2:2:6:67,6,0	0/0:8,0:8:24:0,24,249	1/1:0,17:17:51:531,51,0	0/0:4,0:4:12:0,12,125	./.:.:.:.:.	0/0:15,0:15:45:0,45,469	0/0:2,0:2:6:0,6,67	0/0:1,0:1:3:0,3,34	0/0:11,0:11:30:0,30,324	./.:.:.:.:.	0/0:9,0:9:27:0,27,288	1/1:0,1:1:3:32,3,0	0/0:15,0:15:42:0,42,452	0/0:9,0:9:27:0,27,276	0/0:10,0:10:30:0,30,317	0/0:1,0:1:3:0,3,32	0/0:2,0:2:6:0,6,65	0/0:6,0:6:18:0,18,184	0/0:14,0:14:42:0,42,438	0/0:7,0:9:21:0,21,214	0/0:6,0:6:15:0,15,157	0/0:9,0:9:27:0,27,280	0/0:7,0:7:18:0,18,198	0/0:1,0:1:3:0,3,32	0/0:1,0:1:3:0,3,31	0/0:3,0:3:9:0,9,96	0/0:2,0:2:6:0,6,67	0/0:4,0:4:12:0,12,122	0/0:2,0:2:6:0,6,63	0/0:2,0:2:6:0,6,59	0/0:3,0:3:9:0,9,96	./.:.:.:.:.	0/0:5,0:5:9:0,9,119	0/0:3,0:3:9:0,9,98	0/0:2,0:2:6:0,6,59	0/0:6,0:6:18:0,18,190	0/0:1,0:1:3:0,3,30	0/0:1,0:1:3:0,3,31	0/0:9,0:9:24:0,24,266	0/0:5,0:5:15:0,15,157	0/0:3,0:3:9:0,9,96	0/0:3,0:3:9:0,9,92	0/0:2,0:2:6:0,6,65	0/0:5,0:5:15:0,15,159	0/0:4,0:4:12:0,12,122	./.:.:.:.:.	0/0:4,0:4:12:0,12,126	./.:.:.:.:.	0/0:4,0:4:12:0,12,130	0/0:4,0:4:12:0,12,121	0/0:3,0:3:9:0,9,95	0/0:3,0:3:9:0,9,94	0/0:2,0:2:6:0,6,65	0/0:1,0:1:3:0,3,32	./.:.:.:.:.	./.:.:.:.:.	0/0:1,0:1:3:0,3,32	0/0:3,0:3:9:0,9,91	0/0:1,0:1:3:0,3,32	0/0:2,0:2:6:0,6,66	0/0:5,0:5:15:0,15,150	1/1:0,3:3:9:97,9,0	0/0:6,0:6:18:0,18,187	1/1:0,2:2:6:63,6,0	1/1:0,6:6:18:186,18,0	0/0:2,0:2:6:0,6,68	1/1:0,1:1:3:31,3,0	0/0:2,0:2:6:0,6,61	0/0:3,0:3:9:0,9,92	0/0:1,0:1:3:0,3,31	0/0:3,0:3:9:0,9,97	0/0:4,0:4:12:0,12,124	0/0:6,0:6:18:0,18,192	0/0:1,0:1:3:0,3,32	0/0:5,0:5:9:0,9,121	0/0:3,0:3:9:0,9,93	./.:.:.:.:.	0/0:2,0:2:6:0,6,62	0/0:5,0:5:12:0,12,135	0/0:1,0:1:3:0,3,33	0/0:7,0:7:21:0,21,218	0/0:4,0:4:12:0,12,122	0/0:1,0:1:3:0,3,32	0/0:3,0:3:9:0,9,95	0/0:3,0:3:9:0,9,87	1/1:0,4:4:12:126,12,0	1/1:0,4:4:12:128,12,0	0/0:3,0:3:9:0,9,89	0/0:4,0:4:12:0,12,130	0/0:6,0:6:18:0,18,185	0/0:9,0:9:27:0,27,284	0/0:2,0:2:6:0,6,63	0/0:6,0:7:12:0,12,151	0/0:2,0:2:6:0,6,64	0/0:3,0:3:9:0,9,90	0/0:5,0:5:15:0,15,162	0/0:3,0:3:9:0,9,91	0/0:5,0:5:15:0,15,160	0/0:2,0:2:6:0,6,63	0/0:2,0:2:6:0,6,67	0/0:8,0:8:21:0,21,229	./.:.:.:.:.	0/0:4,0:4:12:0,12,127	0/0:5,0:5:15:0,15,158	0/0:1,0:1:3:0,3,35	0/0:2,0:4:3:0,3,45	./.:.:.:.:.	0/0:3,0:3:6:0,6,75	./.:.:.:.:.	0/0:4,0:4:12:0,12,123	0/0:5,0:5:9:0,9,121	0/0:2,0:4:3:0,3,45	0/0:19,0:19:57:0,57,650
chr1	51204411	.	G	A	1364.15	.	AC=20;AF=0.081;AN=248;BaseQRankSum=-1.431;DP=649;Dels=0.00;FS=3.400;HaplotypeScore=0.0934;InbreedingCoeff=0.4132;MLEAC=18;MLEAF=0.073;MQ=58.69;MQ0=0;MQRankSum=-0.424;QD=24.36;ReadPosRankSum=-0.244	GT:AD:DP:GQ:PL	0/0:60,0:60:99:0,180,1878	0/0:10,0:10:30:0,30,305	0/0:6,0:6:18:0,18,195	0/0:22,0:22:63:0,63,667	0/0:11,0:11:30:0,30,330	0/0:8,0:8:24:0,24,249	1/1:0,11:11:33:335,33,0	0/0:6,0:6:18:0,18,193	0/0:4,0:4:12:0,12,125	0/0:8,0:8:24:0,24,248	0/0:5,0:5:15:0,15,155	0/0:4,0:4:12:0,12,128	0/0:7,0:7:21:0,21,216	0/0:2,0:2:6:0,6,64	0/0:17,0:17:51:0,51,522	0/0:15,0:15:42:0,42,445	0/0:9,0:9:27:0,27,282	0/0:3,0:3:9:0,9,94	0/0:3,0:3:6:0,6,76	0/0:9,0:9:27:0,27,281	0/0:5,0:5:15:0,15,162	0/0:9,0:9:27:0,27,280	0/0:6,0:6:18:0,18,174	0/0:13,0:13:36:0,36,382	1/1:0,3:3:9:95,9,0	0/0:8,0:8:21:0,21,226	1/1:0,9:9:27:281,27,0	./.:.:.:.:.	0/0:5,0:5:15:0,15,160	0/0:12,0:12:36:0,36,366	0/0:4,0:4:12:0,12,115	0/0:2,0:2:6:0,6,63	0/0:10,0:10:30:0,30,314	0/0:3,0:3:9:0,9,94	0/0:11,0:11:30:0,30,331	0/0:7,0:7:21:0,21,221	0/0:10,0:10:30:0,30,318	0/0:4,0:4:9:0,9,97	0/0:4,0:4:12:0,12,122	0/0:2,0:2:6:0,6,63	0/0:3,0:3:9:0,9,97	0/0:3,0:3:9:0,9,97	0/0:8,0:9:24:0,24,245	0/0:8,0:8:21:0,21,232	0/0:11,0:11:33:0,33,338	0/0:6,0:6:18:0,18,190	0/0:4,0:4:12:0,12,125	0/0:5,0:5:15:0,15,162	./.:.:.:.:.	0/0:7,0:7:21:0,21,216	0/0:1,0:1:3:0,3,33	0/0:2,0:2:6:0,6,63	./.:.:.:.:.	1/1:0,2:2:6:53,6,0	0/0:1,0:1:3:0,3,32	0/0:5,0:5:15:0,15,155	0/0:3,0:3:9:0,9,93	0/0:5,0:5:15:0,15,150	0/0:1,0:1:3:0,3,28	0/0:2,0:2:6:0,6,61	0/0:2,0:2:6:0,6,61	0/0:1,0:1:3:0,3,31	0/0:7,0:7:21:0,21,214	0/0:3,0:3:9:0,9,92	0/0:3,0:3:9:0,9,96	0/0:1,0:1:3:0,3,32	0/0:3,0:3:9:0,9,95	0/0:2,0:2:6:0,6,65	0/0:1,0:1:3:0,3,33	0/0:1,0:1:3:0,3,31	0/0:2,0:2:6:0,6,62	./.:.:.:.:.	0/0:1,0:1:3:0,3,32	0/0:5,0:5:15:0,15,158	0/0:1,0:1:3:0,3,30	0/0:3,0:3:9:0,9,89	./.:.:.:.:.	./.:.:.:.:.	0/0:2,0:2:6:0,6,57	0/0:2,0:2:6:0,6,65	0/0:3,0:3:6:0,6,75	0/0:1,0:1:3:0,3,32	0/0:5,0:5:15:0,15,162	0/0:2,0:2:6:0,6,63	0/0:3,0:3:9:0,9,86	0/1:1,7:8:6:199,0,6	0/0:3,0:3:9:0,9,92	0/1:1,4:5:16:105,0,16	0/0:3,0:3:6:0,6,61	0/0:4,0:4:12:0,12,130	./.:.:.:.:.	1/1:0,3:3:9:93,9,0	0/0:1,0:1:3:0,3,28	./.:.:.:.:.	0/0:2,0:2:6:0,6,61	0/0:1,0:1:3:0,3,30	0/0:2,0:2:6:0,6,52	1/1:0,2:2:6:60,6,0	0/0:2,0:2:6:0,6,59	1/1:0,2:2:6:62,6,0	0/0:11,0:11:33:0,33,340	./.:.:.:.:.	0/0:2,0:2:6:0,6,61	0/0:3,0:3:9:0,9,89	0/0:3,0:3:9:0,9,96	0/0:2,0:2:6:0,6,62	0/0:6,0:6:18:0,18,191	0/0:4,0:4:12:0,12,118	0/0:5,0:5:15:0,15,152	1/1:0,5:5:15:148,15,0	1/1:0,6:6:18:185,18,0	0/0:5,0:5:15:0,15,160	0/0:6,0:6:18:0,18,180	0/0:4,0:4:12:0,12,122	0/0:1,0:1:3:0,3,32	./.:.:.:.:.	0/0:2,0:2:3:0,3,45	0/0:4,0:4:12:0,12,118	0/0:1,0:1:3:0,3,29	0/0:1,0:1:3:0,3,31	0/0:1,0:1:3:0,3,32	0/0:6,0:6:18:0,18,184	0/0:2,0:2:6:0,6,66	./.:.:.:.:.	0/0:2,0:2:6:0,6,61	0/0:1,0:1:3:0,3,31	0/0:3,0:3:9:0,9,92	0/0:5,0:5:15:0,15,155	./.:.:.:.:.	0/0:4,0:4:6:0,6,89	0/0:2,0:2:3:0,3,45	0/0:2,0:2:3:0,3,45	0/0:7,0:7:15:0,15,182	./.:.:.:.:.	0/0:2,0:2:3:0,3,45	0/0:2,0:2:3:0,3,45	0/0:22,0:22:66:0,66,706
chr1	51206123	.	A	G	1306.36	.	AC=19;AF=0.077;AN=246;BaseQRankSum=1.232;DP=856;Dels=0.00;FS=1.789;HaplotypeScore=0.1440;InbreedingCoeff=0.5204;MLEAC=14;MLEAF=0.057;MQ=59.73;MQ0=2;MQRankSum=-0.529;QD=24.19;ReadPosRankSum=0.563	GT:AD:DP:GQ:PL	0/0:48,0:48:99:0,144,1537	0/0:16,0:16:45:0,45,491	0/0:16,0:16:42:0,42,461	0/0:37,0:37:99:0,111,1148	0/0:12,0:12:36:0,36,367	0/0:9,0:9:27:0,27,272	0/0:6,0:6:18:0,18,179	0/0:4,0:4:12:0,12,127	0/0:4,0:4:12:0,12,129	0/0:7,0:7:21:0,21,207	0/0:2,0:2:6:0,6,63	1/1:0,16:16:48:512,48,0	0/0:22,0:22:60:0,60,655	./.:.:.:.:.	0/0:15,0:15:42:0,42,449	0/0:16,0:16:42:0,42,446	0/0:9,0:9:27:0,27,279	./.:.:.:.:.	0/0:10,0:10:30:0,30,310	0/0:3,0:3:9:0,9,97	./.:.:.:.:.	0/0:8,0:8:21:0,21,231	0/0:19,0:19:54:0,54,569	0/0:15,0:17:39:0,39,431	0/0:4,0:4:12:0,12,130	0/0:15,0:15:42:0,42,439	0/0:16,0:16:42:0,42,460	0/0:3,0:3:9:0,9,98	0/0:3,0:3:9:0,9,99	0/0:16,0:16:48:0,48,480	./.:.:.:.:.	0/0:4,0:4:12:0,12,126	0/0:8,0:8:24:0,24,250	0/0:2,0:2:6:0,6,62	0/0:13,0:13:39:0,39,392	0/0:4,0:4:12:0,12,124	0/0:15,0:15:45:0,45,461	0/0:16,0:16:45:0,45,480	0/0:7,0:7:21:0,21,207	0/0:1,0:1:3:0,3,26	0/0:7,0:7:21:0,21,221	0/0:12,0:12:33:0,33,354	0/0:15,0:15:42:0,42,446	0/0:15,0:15:45:0,45,460	0/0:12,0:12:36:0,36,375	0/0:13,0:13:39:0,39,399	0/0:8,0:8:24:0,24,248	0/1:3,3:6:74:83,0,74	0/0:2,0:2:6:0,6,59	0/0:5,0:5:12:0,12,138	./.:.:.:.:.	0/0:4,0:4:12:0,12,120	0/0:2,0:3:6:0,6,67	0/0:4,0:4:12:0,12,123	1/1:0,6:6:18:189,18,0	0/0:4,0:4:12:0,12,132	1/1:0,5:5:12:141,12,0	1/1:0,8:8:24:248,24,0	0/0:2,0:2:6:0,6,62	1/1:0,3:3:9:97,9,0	0/0:2,0:2:6:0,6,61	0/0:4,0:4:12:0,12,124	0/0:9,0:9:27:0,27,279	0/0:9,0:9:27:0,27,275	0/0:6,0:6:18:0,18,178	0/0:7,0:7:21:0,21,221	0/0:4,0:4:12:0,12,121	0/0:5,0:5:15:0,15,155	0/0:2,0:2:6:0,6,62	0/0:1,0:1:3:0,3,32	0/0:2,0:2:6:0,6,61	0/0:2,0:2:6:0,6,63	./.:.:.:.:.	./.:.:.:.:.	1/1:0,4:4:12:126,12,0	1/1:0,1:1:3:32,3,0	0/0:4,0:4:12:0,12,128	0/0:5,0:5:15:0,15,160	0/0:3,0:3:9:0,9,92	0/0:2,0:2:6:0,6,57	0/0:6,0:6:18:0,18,188	0/0:2,0:2:6:0,6,61	0/0:5,0:5:15:0,15,165	0/0:4,0:4:12:0,12,122	0/0:2,0:2:6:0,6,64	0/0:4,0:4:12:0,12,124	0/0:4,0:4:12:0,12,120	0/0:8,0:8:24:0,24,251	0/0:5,0:5:15:0,15,156	0/0:2,0:2:6:0,6,66	./.:.:.:.:.	0/0:4,0:4:12:0,12,120	0/0:2,0:2:6:0,6,63	0/0:1,0:1:3:0,3,30	0/0:1,0:1:3:0,3,31	0/0:4,0:4:12:0,12,121	0/0:6,0:6:18:0,18,188	0/0:4,0:4:12:0,12,132	./.:.:.:.:.	0/0:1,0:1:3:0,3,33	0/0:5,0:5:15:0,15,150	./.:.:.:.:.	0/0:5,0:5:15:0,15,155	0/0:3,0:3:9:0,9,97	./.:.:.:.:.	0/0:6,0:6:18:0,18,185	0/0:6,0:6:18:0,18,197	./.:.:.:.:.	0/0:6,0:6:18:0,18,185	0/0:2,0:2:6:0,6,59	0/0:9,0:9:27:0,27,264	0/0:6,0:6:18:0,18,190	0/0:5,0:5:15:0,15,156	0/0:5,0:5:15:0,15,156	0/0:3,0:3:6:0,6,76	0/0:2,0:2:6:0,6,61	0/0:6,0:6:18:0,18,184	0/0:1,0:1:3:0,3,33	1/1:0,3:3:9:92,9,0	./.:.:.:.:.	0/0:2,0:2:6:0,6,61	1/1:0,2:2:6:65,6,0	0/0:7,0:7:21:0,21,221	0/0:2,0:2:6:0,6,63	0/0:5,0:5:15:0,15,150	0/0:3,0:3:9:0,9,92	0/0:3,0:3:9:0,9,89	0/0:7,0:7:18:0,18,186	0/0:2,0:2:6:0,6,59	0/0:2,0:2:3:0,3,45	0/0:6,0:6:15:0,15,169	0/0:1,0:1:3:0,3,32	0/0:2,0:2:3:0,3,45	./.:.:.:.:.	0/0:2,0:2:3:0,3,45	0/0:2,0:2:3:0,3,45	0/0:40,0:40:99:0,120,1350
chr1	51207401	.	G	A	8758.81	.	AC=84;AF=0.318;AN=264;BaseQRankSum=-7.145;DP=1143;Dels=0.00;FS=0.237;HaplotypeScore=0.0713;InbreedingCoeff=0.7341;MLEAC=81;MLEAF=0.307;MQ=59.73;MQ0=0;MQRankSum=0.529;QD=26.79;ReadPosRankSum=-0.282	GT:AD:DP:GQ:PL	0/0:70,0:70:99:0,211,2275	0/0:13,0:13:39:0,39,409	0/0:17,0:17:51:0,51,536	0/0:53,0:53:99:0,159,1672	1/1:0,13:13:39:406,39,0	0/0:22,0:22:57:0,57,637	0/0:18,0:18:48:0,48,521	1/1:0,4:4:12:122,12,0	0/0:2,0:2:6:0,6,64	0/0:11,0:11:33:0,33,352	0/0:3,0:3:9:0,9,97	0/0:21,0:21:63:0,63,668	1/1:0,19:19:57:584,57,0	1/1:0,3:3:9:95,9,0	1/1:0,18:18:51:552,51,0	1/1:0,19:19:57:579,57,0	1/1:0,21:21:54:594,54,0	0/1:3,1:4:21:21,0,83	0/0:16,0:16:36:0,36,438	0/0:9,0:9:18:0,18,230	0/0:1,0:1:3:0,3,35	0/0:19,0:19:57:0,57,602	0/0:25,0:25:75:0,75,789	0/0:26,0:26:78:0,78,831	0/0:5,0:5:15:0,15,162	0/0:25,0:25:75:0,75,789	0/0:14,0:14:42:0,42,447	1/1:0,2:2:6:61,6,0	1/1:0,2:2:6:63,6,0	1/1:0,22:22:57:616,57,0	1/1:0,4:4:12:128,12,0	1/1:0,4:5:12:126,12,0	1/1:0,34:34:99:1007,102,0	0/1:1,3:4:21:82,0,21	0/0:18,0:18:54:0,54,568	./.:.:.:.:.	0/0:17,0:17:51:0,51,550	0/0:15,0:15:45:0,45,465	1/1:0,10:10:30:300,30,0	0/1:2,2:4:51:51,0,53	0/1:1,6:7:10:162,0,10	1/1:0,19:19:57:585,57,0	0/0:20,0:20:57:0,57,613	0/0:21,0:21:63:0,63,654	0/0:16,0:16:48:0,48,500	0/0:20,0:20:60:0,60,631	0/0:6,0:6:18:0,18,193	0/0:6,0:6:18:0,18,192	1/1:0,1:1:3:31,3,0	0/0:5,0:5:15:0,15,158	0/0:7,0:7:18:0,18,204	0/0:6,0:6:18:0,18,191	0/0:4,0:4:12:0,12,130	0/0:4,0:4:12:0,12,125	0/0:6,0:6:18:0,18,192	1/1:0,6:6:18:189,18,0	0/0:1,0:1:3:0,3,32	0/0:6,0:6:18:0,18,189	0/0:1,0:1:3:0,3,29	0/0:3,0:3:9:0,9,99	1/1:0,2:2:6:61,6,0	1/1:0,1:1:3:29,3,0	1/1:0,5:5:15:152,15,0	1/1:0,8:8:24:245,24,0	1/1:0,4:4:12:122,12,0	1/1:0,6:6:18:185,18,0	1/1:0,4:4:12:120,12,0	0/0:6,0:6:18:0,18,193	1/1:0,5:5:15:149,15,0	./.:.:.:.:.	0/0:2,0:2:6:0,6,65	0/0:2,0:2:6:0,6,61	0/0:6,0:6:18:0,18,188	0/0:5,0:5:15:0,15,154	0/0:4,0:4:12:0,12,127	./.:.:.:.:.	0/0:8,0:8:24:0,24,249	0/0:2,0:2:6:0,6,65	0/0:1,0:1:3:0,3,34	0/0:5,0:5:15:0,15,160	0/0:3,0:3:9:0,9,95	0/0:2,0:2:6:0,6,63	0/0:3,0:3:9:0,9,93	0/0:3,0:3:9:0,9,97	0/0:4,0:4:12:0,12,129	0/0:5,0:5:15:0,15,164	1/1:0,2:2:6:64,6,0	0/1:3,1:4:19:19,0,84	0/0:5,0:5:15:0,15,160	1/1:0,4:4:12:127,12,0	./.:.:.:.:.	0/0:3,0:3:9:0,9,96	1/1:0,5:5:15:156,15,0	1/1:0,2:2:6:61,6,0	1/1:0,4:4:12:126,12,0	1/1:0,4:4:12:121,12,0	1/1:0,3:3:9:91,9,0	0/0:6,0:6:18:0,18,189	1/1:0,2:2:6:61,6,0	0/0:4,0:4:12:0,12,132	1/1:0,9:9:27:277,27,0	1/1:0,8:8:24:240,24,0	0/1:2,4:6:46:102,0,46	0/0:2,0:2:6:0,6,63	0/0:7,0:7:21:0,21,226	0/0:15,0:15:33:0,33,389	0/0:2,0:2:6:0,6,63	0/0:10,0:10:30:0,30,317	0/0:9,0:9:27:0,27,287	0/0:9,0:9:27:0,27,283	0/0:7,0:7:21:0,21,221	0/0:9,0:9:27:0,27,295	0/0:11,0:11:30:0,30,326	1/1:0,8:8:24:237,24,0	1/1:0,4:4:9:110,9,0	1/1:0,2:2:6:59,6,0	1/1:0,4:4:12:118,12,0	0/0:3,0:3:9:0,9,94	0/0:3,0:3:9:0,9,93	0/0:5,0:5:12:0,12,139	0/0:2,0:2:6:0,6,61	0/0:7,0:7:21:0,21,227	0/0:6,0:6:18:0,18,185	0/0:2,0:2:6:0,6,65	0/0:5,0:5:15:0,15,162	0/0:2,0:2:6:0,6,63	0/0:7,0:7:21:0,21,223	0/0:5,0:5:15:0,15,158	0/0:8,0:8:24:0,24,259	0/0:2,0:2:3:0,3,45	0/0:2,0:2:3:0,3,45	0/0:3,0:3:6:0,6,77	0/0:9,0:9:21:0,21,248	0/0:2,0:2:3:0,3,45	./.:.:.:.:.	0/0:2,0:2:3:0,3,45	0/0:29,0:29:87:0,87,983
chr1	51209212	.	A	T	2421.13	.	AC=18;AF=0.067;AN=270;BaseQRankSum=-1.177;DP=1114;Dels=0.00;FS=6.604;HaplotypeScore=0.0737;InbreedingCoeff=0.4579;MLEAC=14;MLEAF=0.052;MQ=59.75;MQ0=0;MQRankSum=1.258;QD=24.96;ReadPosRankSum=-0.179	GT:AD:DP:GQ:PL	1/1:0,55:55:99:1711,165,0	0/0:17,0:17:51:0,51,529	0/0:20,0:20:60:0,60,618	0/0:46,0:46:99:0,138,1367	0/0:20,0:20:60:0,60,625	0/0:24,0:24:69:0,69,722	0/0:20,0:20:60:0,60,604	0/0:3,0:3:9:0,9,91	0/0:2,0:2:6:0,6,61	0/0:16,0:16:42:0,42,438	0/0:5,0:5:15:0,15,159	0/0:20,0:20:57:0,57,620	0/0:16,0:16:42:0,42,455	1/1:0,2:2:6:63,6,0	0/0:17,0:17:51:0,51,535	0/0:23,0:23:69:0,69,704	0/0:22,0:22:66:0,66,696	0/1:3,1:4:19:19,0,82	0/0:9,0:9:27:0,27,282	0/0:18,0:18:51:0,51,523	0/0:3,0:3:9:0,9,95	0/0:20,0:20:57:0,57,611	0/0:26,0:26:78:0,78,789	0/0:21,0:21:60:0,60,640	0/0:3,0:3:9:0,9,96	0/0:16,0:16:45:0,45,491	0/0:15,0:15:45:0,45,475	0/0:3,0:3:9:0,9,90	0/0:2,0:2:6:0,6,61	0/0:22,0:22:66:0,66,661	0/0:9,0:9:27:0,27,288	0/0:4,0:4:12:0,12,127	0/0:21,0:21:60:0,60,619	0/0:4,0:4:12:0,12,124	0/0:18,0:18:54:0,54,563	1/1:0,9:9:27:285,27,0	0/0:20,0:20:57:0,57,601	0/1:6,4:10:89:89,0,139	0/0:16,0:16:48:0,48,473	1/1:0,2:2:6:63,6,0	0/0:7,0:7:21:0,21,226	0/0:14,0:14:42:0,42,448	0/0:21,0:21:57:0,57,612	0/0:23,0:23:69:0,69,713	0/0:19,0:19:57:0,57,589	0/0:15,0:15:45:0,45,464	0/0:11,0:11:33:0,33,339	0/0:11,0:11:33:0,33,347	0/0:1,0:1:3:0,3,32	0/0:7,0:7:18:0,18,201	0/0:3,0:3:9:0,9,94	0/0:2,0:2:6:0,6,61	0/0:6,0:6:18:0,18,186	0/0:3,0:3:9:0,9,97	0/0:4,0:4:12:0,12,126	0/0:4,0:4:12:0,12,127	0/0:3,0:3:9:0,9,95	0/0:4,0:4:12:0,12,126	0/0:1,0:1:3:0,3,33	0/0:3,0:3:9:0,9,96	0/0:3,0:3:9:0,9,94	0/0:4,0:4:12:0,12,124	0/0:10,0:10:30:0,30,317	0/0:9,0:9:27:0,27,269	0/0:2,0:2:6:0,6,63	0/0:6,0:6:18:0,18,191	0/0:7,0:7:21:0,21,222	0/0:7,0:7:21:0,21,209	0/0:6,0:6:15:0,15,163	0/0:3,0:3:9:0,9,92	./.:.:.:.:.	0/0:1,0:1:3:0,3,32	0/0:4,0:4:12:0,12,120	0/0:6,0:6:18:0,18,187	0/0:3,0:3:6:0,6,78	0/0:1,0:1:3:0,3,32	0/0:1,0:1:3:0,3,32	0/0:4,0:4:12:0,12,120	0/0:1,0:1:3:0,3,29	0/0:6,0:6:18:0,18,192	0/0:3,0:3:9:0,9,92	0/0:4,0:4:12:0,12,126	0/0:2,0:2:6:0,6,65	0/0:7,0:7:21:0,21,222	0/0:10,0:10:27:0,27,296	0/0:3,0:3:9:0,9,100	0/0:1,0:1:3:0,3,32	0/0:8,0:8:24:0,24,252	0/0:2,0:2:6:0,6,66	0/0:10,0:10:30:0,30,317	0/0:4,0:4:12:0,12,127	0/0:8,0:8:24:0,24,245	0/0:6,0:6:18:0,18,189	0/0:2,0:2:6:0,6,61	0/0:1,0:1:3:0,3,32	0/0:6,0:6:18:0,18,174	0/0:5,0:5:15:0,15,165	0/0:1,0:1:3:0,3,31	0/0:2,0:2:6:0,6,65	0/0:1,0:1:3:0,3,32	0/0:5,0:5:15:0,15,151	0/0:1,0:1:3:0,3,32	1/1:0,2:2:6:57,6,0	0/0:2,0:2:6:0,6,58	0/0:1,0:1:3:0,3,32	0/0:3,0:3:9:0,9,93	0/0:4,0:4:12:0,12,133	0/0:6,0:6:18:0,18,189	1/1:0,3:3:9:93,9,0	0/0:7,0:7:21:0,21,217	0/0:6,0:6:18:0,18,187	1/1:0,3:3:9:95,9,0	1/1:0,6:6:18:187,18,0	0/0:4,0:4:12:0,12,126	0/0:7,0:7:18:0,18,204	0/0:6,0:6:18:0,18,185	0/0:4,0:4:12:0,12,120	0/0:2,0:2:6:0,6,58	0/0:6,0:6:15:0,15,162	0/0:2,0:2:3:0,3,45	0/0:6,0:6:18:0,18,186	0/0:5,0:5:15:0,15,154	0/0:7,0:7:21:0,21,216	0/0:4,0:4:12:0,12,119	0/0:4,0:4:12:0,12,122	0/0:7,0:7:21:0,21,218	0/0:2,0:2:6:0,6,61	0/0:7,0:7:18:0,18,211	0/0:7,0:7:21:0,21,217	./.:.:.:.:.	0/0:2,0:2:3:0,3,45	0/0:4,0:4:6:0,6,89	0/0:5,0:5:9:0,9,108	0/0:3,0:3:9:0,9,94	0/0:4,0:4:6:0,6,89	0/0:4,0:4:6:0,6,89	0/0:27,0:27:81:0,81,887
chr1	51211547	.	T	G	6376.72	.	AC=90;AF=0.366;AN=246;BaseQRankSum=-3.478;DP=826;Dels=0.00;FS=6.724;HaplotypeScore=0.0666;InbreedingCoeff=0.7215;MLEAC=87;MLEAF=0.354;MQ=59.82;MQ0=0;MQRankSum=0.698;QD=26.13;ReadPosRankSum=-0.588	GT:AD:DP:GQ:PL	0/0:66,0:66:99:0,198,2029	0/0:21,0:21:60:0,60,645	0/0:25,0:25:75:0,75,792	0/0:32,0:32:96:0,96,998	1/1:0,8:8:24:242,24,0	0/0:14,0:14:39:0,39,410	0/0:8,0:8:24:0,24,245	1/1:0,1:1:3:31,3,0	1/1:0,4:4:12:125,12,0	1/1:0,11:11:33:331,33,0	1/1:0,1:1:3:31,3,0	0/0:5,0:5:12:0,12,122	1/1:0,18:18:54:560,54,0	1/1:0,3:3:9:89,9,0	1/1:0,9:9:27:272,27,0	1/1:0,12:12:30:328,30,0	1/1:0,14:14:36:395,36,0	0/1:1,1:2:23:25,0,23	0/0:5,0:5:15:0,15,155	0/0:8,0:8:24:0,24,243	0/0:2,0:2:6:0,6,61	0/0:7,0:7:18:0,18,197	0/0:20,0:20:51:0,51,560	0/0:14,0:14:42:0,42,433	0/0:2,0:2:6:0,6,64	0/0:20,0:20:60:0,60,614	0/0:16,0:16:48:0,48,497	1/1:0,3:3:9:85,9,0	1/1:0,4:4:12:126,12,0	1/1:0,12:12:36:353,36,0	1/1:0,3:3:9:95,9,0	./.:.:.:.:.	1/1:0,15:15:39:422,39,0	1/1:0,2:2:6:63,6,0	0/0:14,0:14:36:0,36,400	0/0:2,0:2:6:0,6,61	0/0:22,0:22:63:0,63,670	0/1:1,6:7:9:160,0,9	1/1:0,10:10:30:305,30,0	0/0:2,0:2:6:0,6,62	1/1:0,3:3:9:95,9,0	1/1:0,8:8:24:243,24,0	0/0:18,0:18:51:0,51,541	0/0:13,0:13:39:0,39,414	0/0:9,0:9:24:0,24,263	0/0:20,0:20:51:0,51,573	0/0:5,0:5:15:0,15,158	0/0:4,0:4:12:0,12,126	./.:.:.:.:.	1/1:0,3:3:6:74,6,0	1/1:0,1:1:3:31,3,0	0/0:2,0:2:6:0,6,62	1/1:0,1:1:3:30,3,0	./.:.:.:.:.	0/0:5,0:5:15:0,15,155	1/1:0,1:1:3:30,3,0	0/0:4,0:4:12:0,12,130	0/0:7,0:7:21:0,21,219	1/1:0,3:3:9:95,9,0	0/0:9,0:9:27:0,27,282	1/1:0,5:5:15:154,15,0	1/1:0,3:3:9:89,9,0	1/1:0,5:5:15:157,15,0	1/1:0,2:2:6:63,6,0	1/1:0,3:3:9:90,9,0	1/1:0,1:1:3:32,3,0	1/1:0,5:5:15:154,15,0	1/1:0,3:3:9:92,9,0	1/1:0,6:6:18:184,18,0	0/0:1,0:1:3:0,3,31	./.:.:.:.:.	./.:.:.:.:.	0/0:5,0:5:15:0,15,156	0/0:6,0:6:18:0,18,192	0/0:1,0:1:3:0,3,33	0/0:4,0:4:12:0,12,125	./.:.:.:.:.	0/0:4,0:4:12:0,12,130	0/0:1,0:1:3:0,3,33	0/0:6,0:6:18:0,18,188	0/0:3,0:3:9:0,9,95	0/0:2,0:2:6:0,6,62	0/0:3,0:3:9:0,9,95	0/0:4,0:4:12:0,12,126	0/0:5,0:5:15:0,15,153	0/0:11,0:11:33:0,33,339	1/1:0,2:2:6:64,6,0	0/1:6,2:8:37:37,0,159	0/0:2,0:2:6:0,6,59	1/1:0,6:6:18:178,18,0	0/0:5,0:5:12:0,12,135	0/0:2,0:2:3:0,3,45	1/1:0,2:2:6:60,6,0	1/1:0,1:1:3:28,3,0	./.:.:.:.:.	1/1:0,5:5:15:148,15,0	./.:.:.:.:.	./.:.:.:.:.	1/1:0,3:3:9:89,9,0	0/0:1,0:1:3:0,3,33	0/1:1,9:10:1:250,0,1	./.:.:.:.:.	0/0:4,0:4:12:0,12,117	0/0:2,0:2:6:0,6,63	0/0:5,0:5:15:0,15,164	0/0:2,0:2:6:0,6,62	0/0:4,0:4:12:0,12,132	0/0:3,0:3:9:0,9,93	./.:.:.:.:.	0/0:2,0:2:6:0,6,62	0/0:3,0:3:9:0,9,92	./.:.:.:.:.	0/0:6,0:6:18:0,18,184	1/1:0,5:5:15:151,15,0	1/1:0,4:4:12:125,12,0	1/1:0,2:2:6:61,6,0	1/1:0,4:4:12:121,12,0	0/0:5,0:5:15:0,15,152	0/0:3,0:3:9:0,9,95	0/0:1,0:1:3:0,3,31	0/0:4,0:4:12:0,12,127	0/0:7,0:7:21:0,21,222	0/0:5,0:5:15:0,15,155	0/0:2,0:2:6:0,6,63	0/0:3,0:3:9:0,9,92	0/0:2,0:2:6:0,6,63	0/0:5,0:5:15:0,15,145	0/0:4,0:4:12:0,12,126	0/0:2,0:2:6:0,6,65	0/0:2,0:2:3:0,3,32	0/0:4,0:4:6:0,6,76	0/0:3,0:3:6:0,6,76	0/0:1,0:1:3:0,3,32	0/0:2,0:2:3:0,3,45	./.:.:.:.:.	./.:.:.:.:.	0/0:27,0:27:81:0,81,916
chr1	51213058	.	T	C	806.36	.	AC=17;AF=0.069;AN=246;BaseQRankSum=0.461;DP=827;Dels=0.00;FS=8.114;HaplotypeScore=0.0485;InbreedingCoeff=0.4255;MLEAC=13;MLEAF=0.053;MQ=59.83;MQ0=0;MQRankSum=-0.174;QD=22.40;ReadPosRankSum=0.870	GT:AD:DP:GQ:PL	0/0:51,0:51:99:0,153,1585	0/0:17,0:17:51:0,51,519	0/0:20,0:20:60:0,60,608	0/0:36,0:36:99:0,108,1085	0/0:12,0:12:33:0,33,365	0/0:6,0:6:18:0,18,178	0/0:14,0:14:33:0,33,372	./.:.:.:.:.	./.:.:.:.:.	0/0:16,0:16:48:0,48,491	./.:.:.:.:.	1/1:0,10:10:30:322,30,0	0/0:10,0:10:27:0,27,301	./.:.:.:.:.	0/0:13,0:13:39:0,39,390	0/0:18,0:18:51:0,51,542	0/0:13,0:13:39:0,39,393	./.:.:.:.:.	0/0:5,0:5:15:0,15,149	0/0:2,0:2:6:0,6,59	0/0:1,0:1:3:0,3,32	0/0:11,0:11:30:0,30,310	0/0:21,0:21:63:0,63,631	0/0:16,0:16:48:0,48,489	0/0:2,0:2:6:0,6,62	0/0:21,0:21:60:0,60,642	0/0:9,0:9:27:0,27,291	0/0:5,0:5:15:0,15,162	0/0:6,0:6:18:0,18,175	0/0:9,0:9:24:0,24,259	0/0:1,0:1:3:0,3,32	0/0:1,0:1:3:0,3,32	0/0:16,0:16:48:0,48,487	0/0:4,0:4:12:0,12,132	0/0:16,0:16:48:0,48,500	0/0:1,0:1:3:0,3,31	0/0:27,0:27:75:0,75,812	0/0:10,0:10:27:0,27,284	0/0:13,0:13:39:0,39,402	./.:.:.:.:.	0/0:3,0:3:9:0,9,99	0/0:14,0:14:42:0,42,436	0/0:14,0:14:39:0,39,428	0/0:12,0:12:36:0,36,372	0/0:16,0:16:48:0,48,489	0/0:12,0:12:36:0,36,373	0/0:9,0:9:21:0,21,245	./.:.:.:.:.	0/0:5,0:5:15:0,15,152	0/0:5,0:5:15:0,15,150	0/0:1,0:1:3:0,3,29	0/0:2,0:2:6:0,6,61	0/0:8,0:8:24:0,24,250	0/0:3,0:3:9:0,9,97	1/1:0,1:1:3:31,3,0	0/0:3,0:3:9:0,9,91	1/1:0,3:3:9:92,9,0	1/1:0,5:5:15:159,15,0	0/0:1,0:1:3:0,3,30	1/1:0,7:7:21:216,21,0	0/0:1,0:1:3:0,3,29	./.:.:.:.:.	0/0:6,0:6:18:0,18,175	0/0:3,0:3:9:0,9,90	0/0:4,0:4:12:0,12,124	0/0:2,0:2:6:0,6,65	0/0:2,0:2:6:0,6,65	0/0:3,0:3:9:0,9,94	0/0:2,0:2:6:0,6,60	0/0:1,0:1:3:0,3,29	0/0:1,0:1:3:0,3,31	0/0:5,0:5:15:0,15,152	0/0:3,0:3:9:0,9,99	0/1:3,1:4:18:18,0,82	1/1:0,3:3:9:92,9,0	./.:.:.:.:.	0/0:1,0:1:3:0,3,32	0/0:6,0:6:18:0,18,185	./.:.:.:.:.	0/0:4,0:4:12:0,12,124	0/0:2,0:2:6:0,6,59	0/0:4,0:4:12:0,12,120	0/0:4,0:4:12:0,12,131	0/0:3,0:3:9:0,9,95	0/0:3,0:3:9:0,9,90	./.:.:.:.:.	0/0:6,0:6:15:0,15,168	0/0:5,0:5:15:0,15,157	0/0:8,0:8:24:0,24,245	0/0:4,0:4:9:0,9,95	./.:.:.:.:.	0/0:5,0:5:15:0,15,149	0/0:4,0:4:12:0,12,120	./.:.:.:.:.	0/0:1,0:1:3:0,3,32	0/0:1,0:1:3:0,3,30	0/0:5,0:5:15:0,15,159	0/0:1,0:1:3:0,3,31	0/0:3,0:3:9:0,9,89	0/0:1,0:1:3:0,3,32	0/0:3,0:3:9:0,9,94	0/0:3,0:3:9:0,9,91	0/0:3,0:3:9:0,9,95	0/0:2,0:2:6:0,6,63	0/0:5,0:5:15:0,15,154	0/0:5,0:5:15:0,15,156	0/0:2,0:2:6:0,6,61	0/0:5,0:5:15:0,15,150	0/0:2,0:2:6:0,6,63	0/0:6,0:6:18:0,18,181	0/0:6,0:6:15:0,15,163	0/0:2,0:2:6:0,6,63	0/0:8,0:8:24:0,24,248	0/0:2,0:2:6:0,6,59	0/0:6,0:6:18:0,18,185	0/0:7,0:7:21:0,21,214	0/0:3,0:3:9:0,9,94	0/0:2,0:2:6:0,6,64	1/1:0,1:1:3:30,3,0	0/0:4,0:4:12:0,12,122	0/0:5,0:5:15:0,15,160	1/1:0,2:2:6:63,6,0	0/0:4,0:4:12:0,12,119	0/0:3,0:3:9:0,9,92	0/0:8,0:8:24:0,24,237	0/0:1,0:1:3:0,3,30	0/0:3,0:3:9:0,9,95	0/0:3,0:3:9:0,9,95	0/0:1,0:1:3:0,3,34	0/0:2,0:2:3:0,3,45	0/0:4,0:4:9:0,9,106	0/0:2,0:2:3:0,3,45	./.:.:.:.:.	0/0:6,0:6:9:0,9,134	0/0:2,0:2:3:0,3,45	0/0:5,0:5:15:0,15,156	0/0:31,0:31:93:0,93,1036
chr1	51217162	.	G	C	893.95	.	AC=19;AF=0.071;AN=266;BaseQRankSum=0.791;DP=963;Dels=0.00;FS=0.000;HaplotypeScore=0.1319;InbreedingCoeff=0.4452;MLEAC=14;MLEAF=0.053;MQ=59.78;MQ0=0;MQRankSum=-0.364;QD=22.35;ReadPosRankSum=-0.985	GT:AD:DP:GQ:PL	0/0:51,0:51:99:0,153,1634	0/0:14,0:14:36:0,36,405	0/0:23,0:23:69:0,69,719	0/0:47,0:47:99:0,141,1483	0/0:16,0:16:45:0,45,496	0/0:13,0:13:39:0,39,416	0/0:15,0:15:45:0,45,467	0/0:3,0:3:9:0,9,94	0/1:4,1:5:17:17,0,106	0/0:15,0:15:45:0,45,460	0/0:6,0:6:18:0,18,189	1/1:0,10:10:30:325,30,0	0/0:11,0:11:33:0,33,351	./.:.:.:.:.	0/0:18,0:18:51:0,51,549	0/0:18,0:18:48:0,48,538	0/0:10,0:10:30:0,30,314	0/0:1,0:1:3:0,3,32	0/0:9,0:9:27:0,27,284	0/0:11,0:11:33:0,33,326	0/0:3,0:3:9:0,9,91	0/0:22,0:22:60:0,60,652	0/0:12,0:12:36:0,36,384	0/0:13,0:13:39:0,39,402	0/0:2,0:2:6:0,6,66	0/0:17,0:17:45:0,45,498	0/0:16,0:16:45:0,45,477	0/0:3,0:3:9:0,9,92	0/0:1,0:1:3:0,3,33	0/0:28,0:28:84:0,84,883	0/0:6,0:6:18:0,18,185	0/0:5,0:5:15:0,15,159	0/0:19,0:19:54:0,54,586	0/0:6,0:6:18:0,18,192	0/0:25,0:25:66:0,66,730	0/0:9,0:9:27:0,27,277	0/0:10,0:10:27:0,27,288	0/0:18,0:18:48:0,48,516	0/0:10,0:10:30:0,30,319	0/0:3,0:3:9:0,9,97	0/0:5,0:5:15:0,15,158	0/0:19,0:19:54:0,54,567	0/0:17,0:17:48:0,48,510	0/0:20,0:20:60:0,60,630	0/0:22,0:22:66:0,66,693	0/0:24,0:24:69:0,69,735	0/0:13,0:13:36:0,36,397	1/1:0,3:3:9:100,9,0	0/0:1,0:1:3:0,3,32	0/0:1,0:1:3:0,3,31	0/0:1,0:1:3:0,3,30	./.:.:.:.:.	0/0:5,0:5:15:0,15,155	0/0:4,0:4:12:0,12,130	1/1:0,5:5:12:142,12,0	0/0:5,0:5:15:0,15,151	0/0:5,0:5:15:0,15,156	0/0:6,0:6:18:0,18,189	0/0:2,0:2:6:0,6,57	1/1:0,3:3:9:98,9,0	./.:.:.:.:.	0/0:1,0:1:3:0,3,32	0/0:1,0:1:3:0,3,31	./.:.:.:.:.	0/0:3,0:3:9:0,9,98	0/0:2,0:2:6:0,6,62	0/0:6,0:6:15:0,15,171	0/0:4,0:4:12:0,12,124	0/0:1,0:1:3:0,3,32	0/0:5,0:5:15:0,15,151	0/0:1,0:1:3:0,3,32	0/0:3,0:3:6:0,6,74	0/0:2,0:2:6:0,6,60	0/0:4,0:4:12:0,12,125	1/1:0,3:3:9:97,9,0	1/1:0,3:3:9:97,9,0	0/0:4,0:4:12:0,12,129	0/0:1,0:1:3:0,3,33	1/1:0,1:1:3:31,3,0	0/0:4,0:4:12:0,12,122	0/0:2,0:2:3:0,3,45	0/0:2,0:2:6:0,6,64	0/0:5,0:5:15:0,15,159	0/0:2,0:2:6:0,6,63	0/0:4,0:4:12:0,12,124	0/0:4,0:4:12:0,12,126	0/0:3,0:3:9:0,9,88	0/0:8,0:8:24:0,24,254	0/0:2,0:2:6:0,6,63	0/0:10,0:10:30:0,30,306	0/0:1,0:1:3:0,3,31	0/0:8,0:8:24:0,24,250	0/0:1,0:1:3:0,3,31	0/0:1,0:1:3:0,3,32	0/0:3,0:3:9:0,9,98	0/0:3,0:3:6:0,6,64	0/0:6,0:6:18:0,18,180	0/0:2,0:2:6:0,6,66	0/0:2,0:2:6:0,6,66	0/0:4,0:4:12:0,12,131	0/0:2,0:2:6:0,6,66	0/0:1,0:1:3:0,3,31	0/0:3,0:3:9:0,9,92	0/0:2,0:2:6:0,6,63	0/0:5,0:5:12:0,12,142	0/0:5,0:5:15:0,15,158	0/0:4,0:4:12:0,12,137	0/0:9,0:9:27:0,27,290	0/0:3,0:3:9:0,9,95	0/0:5,0:5:15:0,15,159	0/0:4,0:4:12:0,12,125	0/0:3,0:3:9:0,9,95	0/0:6,0:6:18:0,18,187	0/0:3,0:3:9:0,9,93	0/0:3,0:3:9:0,9,100	0/0:3,0:3:9:0,9,92	0/0:2,0:2:6:0,6,63	0/0:1,0:1:3:0,3,32	1/1:0,3:3:9:100,9,0	0/0:5,0:5:15:0,15,153	0/0:4,0:4:12:0,12,125	1/1:0,4:4:12:127,12,0	0/0:6,0:6:18:0,18,185	0/0:3,0:3:9:0,9,98	0/0:4,0:4:12:0,12,124	0/0:3,0:3:9:0,9,94	0/0:3,0:3:9:0,9,96	0/0:5,0:5:15:0,15,153	0/0:2,0:2:6:0,6,61	0/0:8,0:8:12:0,12,179	0/0:2,0:2:3:0,3,45	0/0:4,0:4:6:0,6,89	0/0:2,0:2:3:0,3,45	0/0:2,0:2:3:0,3,32	0/0:2,0:2:3:0,3,45	0/0:2,0:2:3:0,3,45	0/0:28,0:28:84:0,84,919
chr1	51217311	.	T	C	3305.57	.	AC=27;AF=0.102;AN=264;BaseQRankSum=-5.673;DP=1118;Dels=0.00;FS=27.660;HaplotypeScore=0.0569;InbreedingCoeff=0.6199;MLEAC=25;MLEAF=0.095;MQ=59.72;MQ0=1;MQRankSum=-1.316;QD=25.43;ReadPosRankSum=-1.200	GT:AD:DP:GQ:PL	0/0:72,0:72:99:0,217,2272	0/0:12,0:12:33:0,33,360	0/0:17,0:17:48:0,48,511	0/0:64,0:64:99:0,192,1958	0/0:9,0:9:27:0,27,281	0/0:13,0:13:36:0,36,392	0/0:26,0:26:78:0,78,801	0/0:3,0:3:9:0,9,97	0/0:1,0:1:3:0,3,32	0/0:24,0:25:69:0,69,729	0/0:1,0:1:3:0,3,32	0/0:21,0:21:63:0,63,663	0/0:12,0:12:33:0,33,353	0/0:2,0:2:6:0,6,61	0/0:27,0:27:81:0,81,843	0/0:20,0:20:51:0,51,539	0/0:17,0:17:42:0,42,475	0/0:3,0:3:9:0,9,92	0/0:7,0:7:21:0,21,217	1/1:0,14:14:42:402,42,0	0/0:5,0:5:15:0,15,159	1/1:0,15:15:39:412,39,0	1/1:0,29:29:81:814,81,0	0/0:18,0:19:54:0,54,559	0/0:6,0:6:18:0,18,188	1/1:0,19:19:57:570,57,0	0/0:11,0:11:33:0,33,343	0/0:4,0:4:12:0,12,131	0/0:2,0:2:6:0,6,51	0/0:29,0:29:87:0,87,881	0/0:5,0:5:15:0,15,157	0/0:3,0:3:9:0,9,97	0/0:20,0:20:60:0,60,612	0/0:2,0:2:6:0,6,63	0/0:7,0:7:21:0,21,214	0/0:6,0:6:18:0,18,191	0/0:14,0:14:39:0,39,408	0/0:14,0:14:36:0,36,394	0/0:11,0:11:30:0,30,316	0/0:1,0:1:3:0,3,32	0/0:8,0:8:24:0,24,257	0/0:13,0:13:39:0,39,407	0/0:19,0:19:57:0,57,585	0/0:28,0:28:84:0,84,857	1/1:0,11:11:33:333,33,0	0/0:30,0:32:72:0,72,773	0/0:10,0:10:30:0,30,307	0/0:4,0:4:12:0,12,130	0/0:2,0:2:6:0,6,61	0/0:5,0:5:15:0,15,156	0/0:2,0:2:6:0,6,65	0/0:1,0:1:3:0,3,31	0/0:1,0:1:3:0,3,32	0/0:2,0:2:6:0,6,61	0/0:5,0:5:15:0,15,160	0/0:2,0:2:6:0,6,61	0/0:5,0:5:15:0,15,165	0/0:2,0:2:6:0,6,61	0/0:4,0:4:12:0,12,122	0/0:5,0:5:15:0,15,159	0/0:6,0:6:18:0,18,186	0/0:6,0:6:15:0,15,153	0/0:7,0:7:21:0,21,219	0/0:2,0:2:6:0,6,63	0/0:7,0:7:18:0,18,201	0/0:7,0:7:18:0,18,184	0/0:5,0:5:9:0,9,120	0/0:6,0:6:18:0,18,183	0/0:4,0:4:12:0,12,131	./.:.:.:.:.	0/0:1,0:1:3:0,3,31	0/0:3,0:3:9:0,9,92	1/1:0,6:6:18:181,18,0	0/1:4,6:10:86:151,0,86	0/0:5,0:5:15:0,15,156	0/0:2,0:2:6:0,6,61	0/0:4,0:4:9:0,9,109	1/1:0,1:1:3:30,3,0	0/0:2,0:2:6:0,6,61	0/0:5,0:5:12:0,12,139	0/0:3,0:3:9:0,9,86	0/0:3,0:3:9:0,9,92	0/0:2,0:2:6:0,6,65	0/0:5,0:5:15:0,15,160	./.:.:.:.:.	0/0:4,0:4:12:0,12,125	0/0:5,0:5:15:0,15,153	0/0:2,0:2:6:0,6,57	0/0:4,0:4:12:0,12,123	0/0:6,0:6:18:0,18,184	0/0:1,0:1:3:0,3,31	0/0:8,0:8:21:0,21,232	0/0:6,0:6:18:0,18,189	0/0:2,0:2:6:0,6,61	0/0:3,0:3:9:0,9,92	0/0:2,0:2:6:0,6,65	0/0:4,0:4:12:0,12,128	0/0:4,0:4:12:0,12,118	0/0:3,0:3:9:0,9,88	0/0:3,0:3:9:0,9,93	0/0:5,0:5:15:0,15,161	./.:.:.:.:.	0/0:8,0:8:24:0,24,239	1/1:0,4:4:12:126,12,0	1/1:0,4:4:12:120,12,0	0/0:4,0:4:12:0,12,126	0/0:3,0:3:6:0,6,64	0/0:7,0:7:18:0,18,200	0/0:1,0:1:3:0,3,32	0/0:9,0:9:27:0,27,268	0/0:8,0:8:24:0,24,250	0/0:1,0:1:3:0,3,32	0/0:5,0:5:15:0,15,153	0/0:8,0:8:24:0,24,236	0/0:8,0:8:24:0,24,243	0/0:7,0:7:21:0,21,216	0/0:4,0:4:12:0,12,118	0/0:8,0:8:24:0,24,250	0/0:3,0:3:9:0,9,85	0/0:8,0:8:24:0,24,250	0/0:4,0:4:12:0,12,115	0/0:12,0:12:30:0,30,324	0/0:6,0:6:12:0,12,152	0/0:6,0:6:18:0,18,180	1/1:0,6:6:18:178,18,0	1/1:0,6:6:18:180,18,0	1/1:0,3:3:9:92,9,0	1/1:0,2:2:6:58,6,0	0/0:4,0:4:12:0,12,122	0/0:8,0:8:15:0,15,197	./.:.:.:.:.	./.:.:.:.:.	0/0:2,0:2:3:0,3,45	0/0:7,0:7:12:0,12,163	0/0:2,0:2:3:0,3,45	0/0:2,0:2:3:0,3,32	0/0:35,0:35:99:0,105,1188
chr1	51225707	.	T	C	1206.32	.	AC=19;AF=0.073;AN=262;BaseQRankSum=2.745;DP=1109;Dels=0.00;FS=0.566;HaplotypeScore=0.0979;InbreedingCoeff=0.4989;MLEAC=15;MLEAF=0.057;MQ=59.78;MQ0=0;MQRankSum=-0.405;QD=22.76;ReadPosRankSum=-0.172	GT:AD:DP:GQ:PL	0/0:60,0:60:99:0,180,1855	0/0:13,0:13:39:0,39,393	0/0:17,0:17:48:0,48,494	0/0:65,0:65:99:0,186,1937	0/0:15,0:15:45:0,45,447	0/0:24,0:24:69:0,69,688	0/0:29,0:29:84:0,84,852	./.:.:.:.:.	./.:.:.:.:.	0/0:25,0:25:72:0,72,733	0/0:2,0:2:6:0,6,63	1/1:0,18:18:48:524,48,0	0/0:22,0:22:66:0,66,659	0/0:1,0:1:3:0,3,30	0/0:15,0:15:45:0,45,450	0/0:23,0:23:69:0,69,673	0/0:29,0:29:87:0,87,870	0/0:4,0:4:12:0,12,120	0/0:4,0:4:12:0,12,118	0/0:9,0:9:21:0,21,238	0/0:5,0:5:15:0,15,155	0/0:30,0:30:81:0,81,848	0/0:19,0:19:51:0,51,535	0/0:21,0:21:57:0,57,607	0/0:4,0:4:12:0,12,124	0/0:26,0:26:78:0,78,791	0/0:13,0:13:39:0,39,392	0/0:3,0:3:9:0,9,97	0/0:5,0:5:12:0,12,121	0/0:23,0:23:63:0,63,653	0/0:3,0:3:9:0,9,95	0/0:3,0:3:9:0,9,88	0/0:20,0:20:51:0,51,556	0/0:6,0:6:18:0,18,195	0/0:23,0:23:63:0,63,656	0/0:5,0:5:15:0,15,159	0/0:18,0:18:54:0,54,547	0/0:8,0:8:18:0,18,194	0/0:18,0:18:54:0,54,543	0/0:2,0:2:6:0,6,67	0/0:3,0:3:9:0,9,97	0/0:11,0:11:33:0,33,334	0/0:14,0:14:39:0,39,406	0/0:19,0:19:48:0,48,523	0/0:20,0:20:60:0,60,601	0/0:24,0:24:63:0,63,668	0/0:15,0:15:39:0,39,431	1/1:0,4:4:12:123,12,0	0/0:3,0:3:9:0,9,89	0/0:5,0:5:15:0,15,153	0/0:3,0:3:9:0,9,92	0/0:4,0:4:12:0,12,119	0/0:10,0:10:27:0,27,280	0/0:2,0:2:6:0,6,61	1/1:0,4:4:12:124,12,0	0/0:3,0:3:9:0,9,97	0/0:7,0:7:21:0,21,201	0/0:3,0:3:9:0,9,90	0/0:2,0:2:6:0,6,60	1/1:0,7:7:21:212,21,0	./.:.:.:.:.	0/0:7,0:7:21:0,21,202	0/0:6,0:6:18:0,18,179	0/0:5,0:5:15:0,15,150	0/0:5,0:5:12:0,12,138	0/0:2,0:2:6:0,6,63	0/0:1,0:1:3:0,3,30	0/0:5,0:5:12:0,12,141	0/0:4,0:4:12:0,12,125	0/0:1,0:1:3:0,3,32	0/0:4,0:4:12:0,12,115	0/0:6,0:6:15:0,15,166	./.:.:.:.:.	0/1:4,1:5:12:12,0,105	1/1:0,4:4:12:124,12,0	1/1:0,2:2:6:61,6,0	0/0:3,0:3:9:0,9,89	0/0:3,0:3:6:0,6,75	1/1:0,2:2:6:61,6,0	0/0:3,0:3:6:0,6,74	./.:.:.:.:.	0/0:1,0:1:3:0,3,32	0/0:4,0:4:12:0,12,127	0/0:3,0:3:6:0,6,74	0/0:1,0:1:3:0,3,31	0/0:3,0:3:9:0,9,100	0/0:2,0:2:6:0,6,61	0/0:6,0:6:18:0,18,177	0/0:4,0:4:12:0,12,122	0/0:1,0:1:3:0,3,31	0/0:3,0:3:9:0,9,91	0/0:2,0:2:6:0,6,61	0/0:5,0:5:15:0,15,149	0/0:1,0:1:3:0,3,31	0/0:3,0:3:9:0,9,90	0/0:3,0:3:9:0,9,94	0/0:7,0:7:21:0,21,226	0/0:2,0:2:6:0,6,65	0/0:2,0:2:6:0,6,59	0/0:1,0:1:3:0,3,31	0/0:2,0:2:6:0,6,61	0/0:3,0:3:9:0,9,90	0/0:3,0:3:9:0,9,92	0/0:5,0:5:12:0,12,140	0/0:4,0:4:12:0,12,123	0/0:5,0:5:15:0,15,150	0/0:8,0:8:24:0,24,253	0/0:6,0:6:15:0,15,162	0/0:5,0:5:15:0,15,157	0/0:7,0:7:21:0,21,206	0/0:12,0:12:27:0,27,319	0/0:5,0:5:15:0,15,161	0/0:12,0:12:36:0,36,350	0/0:6,0:6:18:0,18,182	0/0:7,0:7:21:0,21,207	0/0:1,0:1:3:0,3,32	0/0:6,0:6:18:0,18,178	0/0:2,0:2:6:0,6,59	1/1:0,2:2:6:65,6,0	0/0:4,0:4:9:0,9,108	0/0:6,0:6:18:0,18,185	1/1:0,5:5:15:150,15,0	0/0:1,0:1:3:0,3,30	0/0:8,0:8:24:0,24,241	0/0:5,0:5:15:0,15,147	0/0:4,0:4:12:0,12,116	0/0:3,0:3:9:0,9,91	0/0:5,0:5:15:0,15,154	0/0:2,0:2:6:0,6,61	0/0:4,0:4:6:0,6,89	0/0:2,0:2:3:0,3,45	./.:.:.:.:.	0/0:3,0:3:6:0,6,75	0/0:2,0:2:3:0,3,45	0/0:2,0:2:3:0,3,45	0/0:2,0:2:3:0,3,45	0/0:34,0:34:99:0,102,1125
chr1	51236554	.	A	T	10524.3	.	AC=111;AF=0.430;AN=258;BaseQRankSum=-4.140;DP=1020;Dels=0.00;FS=0.000;HaplotypeScore=0.1293;InbreedingCoeff=0.7356;MLEAC=107;MLEAF=0.415;MQ=59.80;MQ0=0;MQRankSum=0.190;QD=26.99;ReadPosRankSum=1.110	GT:AD:DP:GQ:PL	0/0:54,0:54:99:0,159,1696	0/0:17,0:17:51:0,51,522	0/0:19,0:19:57:0,57,580	0/0:55,0:55:99:0,162,1706	1/1:0,15:15:45:458,45,0	0/0:13,0:13:39:0,39,391	1/1:0,15:15:42:428,42,0	1/1:0,2:2:6:63,6,0	1/1:0,4:4:12:122,12,0	1/1:0,28:28:78:818,78,0	1/1:0,6:6:18:188,18,0	0/0:19,0:19:54:0,54,575	1/1:0,13:13:39:404,39,0	1/1:0,1:1:3:32,3,0	1/1:0,14:14:42:432,42,0	1/1:0,24:24:72:700,72,0	1/1:0,20:20:57:573,57,0	0/1:2,1:3:23:23,0,56	0/0:7,0:7:21:0,21,216	0/0:11,0:11:27:0,27,297	0/0:3,0:3:9:0,9,95	0/0:18,0:18:51:0,51,533	0/0:19,0:19:51:0,51,543	0/0:27,0:27:81:0,81,828	1/1:0,1:1:3:33,3,0	0/0:21,0:21:63:0,63,647	1/1:0,17:17:48:507,48,0	0/1:1,2:3:23:52,0,23	1/1:0,1:1:3:31,3,0	1/1:0,27:27:81:815,81,0	1/1:0,7:7:21:225,21,0	1/1:0,3:3:9:95,9,0	1/1:0,18:18:51:519,51,0	1/1:0,3:3:9:96,9,0	0/0:25,0:25:75:0,75,768	0/0:3,0:3:9:0,9,92	0/0:15,0:15:45:0,45,463	0/1:7,4:11:89:89,0,186	1/1:0,11:11:33:331,33,0	0/0:3,0:3:9:0,9,95	0/0:6,0:6:18:0,18,186	1/1:0,13:13:39:394,39,0	0/0:10,0:10:27:0,27,294	0/0:21,0:21:63:0,63,650	0/0:18,0:18:54:0,54,554	0/0:25,0:25:63:0,63,708	0/0:12,0:12:36:0,36,374	0/1:4,1:5:16:16,0,115	1/1:0,1:1:3:31,3,0	1/1:0,4:4:12:124,12,0	./.:.:.:.:.	./.:.:.:.:.	1/1:0,6:6:18:182,18,0	1/1:0,3:3:9:91,9,0	0/0:2,0:2:6:0,6,61	1/1:0,2:2:6:65,6,0	0/0:6,0:6:18:0,18,184	0/0:4,0:4:12:0,12,126	1/1:0,1:1:3:32,3,0	0/0:6,0:6:18:0,18,189	1/1:0,4:4:12:119,12,0	1/1:0,2:2:6:57,6,0	1/1:0,14:14:42:421,42,0	1/1:0,1:1:3:29,3,0	1/1:0,4:4:12:123,12,0	1/1:0,3:3:9:91,9,0	1/1:0,1:1:3:32,3,0	1/1:0,9:9:27:272,27,0	1/1:0,3:3:9:92,9,0	0/0:2,0:2:6:0,6,62	0/0:2,0:2:3:0,3,31	0/0:2,0:2:6:0,6,62	0/0:5,0:5:15:0,15,150	0/0:8,0:8:24:0,24,240	0/0:1,0:1:3:0,3,31	0/0:4,0:4:9:0,9,105	0/0:2,0:2:6:0,6,63	0/0:2,0:2:6:0,6,63	0/0:4,0:4:12:0,12,128	0/0:4,0:4:12:0,12,124	./.:.:.:.:.	0/0:3,0:3:9:0,9,94	0/0:8,0:8:24:0,24,262	0/0:2,0:2:6:0,6,61	0/0:4,0:4:12:0,12,125	1/1:0,3:3:9:93,9,0	1/1:0,3:3:9:96,9,0	1/1:0,5:5:15:159,15,0	0/0:6,0:6:18:0,18,187	0/1:3,1:4:20:20,0,71	0/0:6,0:6:18:0,18,186	1/1:0,4:4:12:120,12,0	1/1:0,1:1:3:31,3,0	1/1:0,2:2:6:63,6,0	./.:.:.:.:.	1/1:0,5:5:15:159,15,0	1/1:0,6:6:18:184,18,0	1/1:0,2:2:6:61,6,0	1/1:0,3:3:9:93,9,0	1/1:0,2:2:6:62,6,0	1/1:0,10:10:30:311,30,0	1/1:0,2:2:6:65,6,0	0/0:4,0:4:12:0,12,122	0/0:4,0:4:12:0,12,118	0/0:3,0:3:9:0,9,91	0/0:1,0:1:3:0,3,32	0/0:6,0:6:18:0,18,196	0/0:8,0:8:24:0,24,242	0/0:2,0:2:6:0,6,63	1/1:0,3:3:6:75,6,0	1/1:0,6:6:18:189,18,0	0/0:2,0:2:6:0,6,63	0/0:14,0:14:36:0,36,392	0/0:8,0:8:21:0,21,228	1/1:0,3:3:9:94,9,0	1/1:0,3:3:9:97,9,0	./.:.:.:.:.	0/0:8,0:8:24:0,24,249	0/0:4,0:4:12:0,12,126	0/0:2,0:2:6:0,6,63	0/0:3,0:3:9:0,9,94	0/0:3,0:3:9:0,9,92	0/0:3,0:3:9:0,9,97	./.:.:.:.:.	0/0:3,0:3:9:0,9,97	0/0:3,0:3:9:0,9,92	0/0:4,0:4:12:0,12,126	0/0:2,0:2:6:0,6,62	0/0:3,0:3:9:0,9,92	0/0:6,0:6:12:0,12,153	./.:.:.:.:.	0/0:2,0:2:3:0,3,45	./.:.:.:.:.	0/0:1,0:1:3:0,3,31	0/0:7,0:7:15:0,15,174	0/0:4,0:4:6:0,6,89	0/0:16,0:16:48:0,48,525
chr1	51239202	.	A	C	626.86	.	AC=17;AF=0.087;AN=196;BaseQRankSum=1.958;DP=290;Dels=0.00;FS=1.088;HaplotypeScore=0.0889;InbreedingCoeff=0.2619;MLEAC=16;MLEAF=0.082;MQ=59.59;MQ0=0;MQRankSum=0.697;QD=20.22;ReadPosRankSum=0.962	GT:AD:DP:GQ:PL	0/0:25,0:25:75:0,75,771	0/0:9,0:9:21:0,21,238	0/0:6,0:6:15:0,15,167	0/0:12,0:12:36:0,36,355	0/0:4,0:4:12:0,12,118	0/0:2,0:2:6:0,6,60	0/0:2,0:2:6:0,6,59	0/0:1,0:1:3:0,3,28	0/0:1,0:1:3:0,3,32	0/0:3,0:3:9:0,9,91	0/0:2,0:2:6:0,6,63	0/0:4,0:4:12:0,12,121	0/0:5,0:5:15:0,15,157	./.:.:.:.:.	0/0:4,0:4:12:0,12,122	0/0:3,0:3:6:0,6,74	0/0:8,0:8:24:0,24,245	0/0:1,0:1:3:0,3,32	0/0:3,0:3:9:0,9,84	./.:.:.:.:.	0/0:4,0:4:12:0,12,126	1/1:0,3:3:9:86,9,0	1/1:0,3:3:9:92,9,0	0/0:4,0:4:12:0,12,122	0/0:1,0:1:3:0,3,32	1/1:0,6:6:18:178,18,0	0/0:3,0:3:9:0,9,89	0/0:1,0:1:3:0,3,32	0/0:1,0:1:3:0,3,30	0/0:9,0:10:21:0,21,239	0/0:6,0:6:18:0,18,189	0/0:2,0:2:6:0,6,65	0/0:3,0:3:9:0,9,89	0/0:1,0:1:3:0,3,33	0/0:2,0:2:6:0,6,62	0/0:2,0:2:6:0,6,61	0/0:6,0:6:15:0,15,168	./.:.:.:.:.	0/0:6,0:6:18:0,18,184	./.:.:.:.:.	0/0:1,0:1:3:0,3,32	0/0:7,0:7:21:0,21,214	0/0:10,0:10:24:0,24,278	0/0:3,0:3:9:0,9,94	1/1:0,3:3:6:77,6,0	0/0:2,0:2:6:0,6,65	0/0:4,0:4:12:0,12,122	0/0:2,0:2:6:0,6,65	0/0:2,0:2:6:0,6,60	0/0:2,0:2:6:0,6,60	0/0:1,0:1:3:0,3,32	0/0:1,0:1:3:0,3,33	0/0:1,0:1:3:0,3,29	./.:.:.:.:.	0/0:2,0:2:6:0,6,61	./.:.:.:.:.	./.:.:.:.:.	0/0:3,0:3:9:0,9,92	./.:.:.:.:.	./.:.:.:.:.	./.:.:.:.:.	0/0:1,0:1:3:0,3,31	0/0:1,0:1:3:0,3,31	0/0:1,0:1:3:0,3,28	0/0:1,0:1:3:0,3,31	0/0:1,0:1:3:0,3,32	./.:.:.:.:.	./.:.:.:.:.	0/0:3,0:3:6:0,6,76	./.:.:.:.:.	0/0:2,0:2:6:0,6,65	./.:.:.:.:.	./.:.:.:.:.	0/1:3,1:4:21:21,0,68	0/0:1,0:1:3:0,3,28	0/0:1,0:1:3:0,3,31	0/0:1,0:1:3:0,3,32	./.:.:.:.:.	./.:.:.:.:.	0/0:2,0:2:6:0,6,61	0/0:3,0:3:6:0,6,75	0/0:2,0:2:6:0,6,61	0/0:2,0:2:6:0,6,67	0/0:1,0:1:3:0,3,32	./.:.:.:.:.	0/0:1,0:1:3:0,3,32	./.:.:.:.:.	0/0:1,0:1:3:0,3,32	0/0:1,0:1:3:0,3,31	./.:.:.:.:.	0/0:1,0:1:3:0,3,31	0/0:1,0:1:3:0,3,31	0/0:1,0:1:3:0,3,32	./.:.:.:.:.	./.:.:.:.:.	0/0:1,0:1:3:0,3,31	0/0:1,0:1:3:0,3,32	./.:.:.:.:.	0/0:3,0:3:9:0,9,86	./.:.:.:.:.	0/0:2,0:2:6:0,6,61	0/0:1,0:1:3:0,3,32	0/0:1,0:1:3:0,3,30	1/1:0,1:1:3:32,3,0	1/1:0,3:3:9:98,9,0	0/0:1,0:1:3:0,3,31	0/0:2,0:2:6:0,6,63	0/0:1,0:1:3:0,3,31	./.:.:.:.:.	0/0:2,0:2:3:0,3,45	./.:.:.:.:.	./.:.:.:.:.	0/0:1,0:1:3:0,3,31	./.:.:.:.:.	./.:.:.:.:.	0/0:1,0:1:3:0,3,32	0/0:2,0:2:6:0,6,61	./.:.:.:.:.	0/0:1,0:1:3:0,3,32	./.:.:.:.:.	0/0:3,0:3:9:0,9,88	./.:.:.:.:.	0/0:1,0:1:3:0,3,28	0/0:1,0:1:3:0,3,30	./.:.:.:.:.	1/1:0,4:4:9:108,9,0	./.:.:.:.:.	1/1:0,4:4:12:126,12,0	0/0:1,0:1:3:0,3,30	./.:.:.:.:.	0/0:2,0:2:3:0,3,45	./.:.:.:.:.	0/0:2,0:2:3:0,3,45	./.:.:.:.:.	./.:.:.:.:.	./.:.:.:.:.	0/0:12,0:12:36:0,36,401
chr1	51239621	.	T	C	3592.68	.	AC=15;AF=0.057;AN=264;BaseQRankSum=0.179;DP=1205;Dels=0.00;FS=5.421;HaplotypeScore=0.0798;InbreedingCoeff=0.4345;MLEAC=13;MLEAF=0.049;MQ=59.82;MQ0=0;MQRankSum=0.712;QD=27.22;ReadPosRankSum=0.612	GT:AD:DP:GQ:PL	1/1:0,80:80:99:2588,241,0	0/0:26,0:26:75:0,75,798	0/0:25,0:25:75:0,75,805	0/0:61,0:61:99:0,183,1898	0/0:14,0:14:42:0,42,440	0/0:24,0:24:72:0,72,757	0/0:22,0:22:66:0,66,685	0/0:2,0:2:6:0,6,67	0/0:2,0:2:6:0,6,65	0/0:31,0:31:93:0,93,976	./.:.:.:.:.	0/0:13,0:13:39:0,39,413	0/0:21,0:21:60:0,60,637	0/0:2,0:2:6:0,6,63	0/0:23,0:23:63:0,63,702	0/0:26,0:26:78:0,78,819	0/0:15,0:15:45:0,45,474	0/1:3,3:6:74:79,0,74	0/0:9,0:9:24:0,24,263	0/0:7,0:7:15:0,15,183	0/0:5,0:5:15:0,15,160	0/0:16,0:16:45:0,45,480	0/0:26,0:26:69:0,69,767	0/0:21,0:21:57:0,57,640	0/0:3,0:3:9:0,9,93	0/0:23,0:23:66:0,66,725	0/0:21,0:21:63:0,63,669	0/0:4,0:4:12:0,12,130	0/0:4,0:4:12:0,12,127	0/0:23,0:23:60:0,60,675	0/0:2,0:2:6:0,6,68	0/0:2,0:2:6:0,6,69	0/0:27,0:27:63:0,63,731	0/0:7,0:7:21:0,21,224	0/0:12,0:12:36:0,36,384	1/1:0,8:8:24:248,24,0	0/0:19,0:19:51:0,51,565	0/1:7,9:16:99:241,0,166	0/0:19,0:19:48:0,48,544	1/1:0,5:5:15:163,15,0	0/0:7,0:7:21:0,21,231	0/0:13,0:13:39:0,39,417	0/0:11,0:11:21:0,21,262	0/0:31,0:31:93:0,93,966	0/0:22,0:22:60:0,60,658	0/0:24,0:24:72:0,72,760	0/0:21,0:21:63:0,63,671	0/0:4,0:4:12:0,12,132	0/0:2,0:2:6:0,6,63	0/0:6,0:6:18:0,18,197	0/0:4,0:4:12:0,12,120	0/0:5,0:5:15:0,15,156	0/0:11,0:11:33:0,33,343	./.:.:.:.:.	0/0:6,0:6:18:0,18,195	0/0:5,0:5:15:0,15,158	0/0:10,0:10:27:0,27,307	0/0:11,0:11:33:0,33,354	0/0:3,0:3:9:0,9,94	0/0:6,0:6:18:0,18,190	0/0:2,0:2:6:0,6,65	0/0:3,0:3:9:0,9,93	0/0:6,0:6:18:0,18,189	0/0:2,0:2:6:0,6,69	0/0:5,0:5:15:0,15,161	0/0:2,0:2:6:0,6,63	0/0:4,0:4:12:0,12,126	0/0:5,0:5:15:0,15,164	0/0:5,0:5:15:0,15,163	0/0:3,0:3:9:0,9,87	0/0:1,0:1:3:0,3,29	0/0:6,0:6:18:0,18,189	0/0:4,0:4:12:0,12,127	0/0:2,0:2:6:0,6,65	0/0:4,0:4:12:0,12,128	0/0:2,0:2:6:0,6,63	0/0:5,0:5:15:0,15,161	0/0:7,0:7:21:0,21,230	0/0:5,0:5:15:0,15,142	0/0:2,0:2:6:0,6,64	0/0:2,0:2:6:0,6,60	0/0:3,0:3:9:0,9,94	0/0:2,0:2:6:0,6,61	0/0:6,0:6:18:0,18,195	0/0:4,0:4:12:0,12,132	0/0:8,0:8:24:0,24,252	0/0:6,0:6:18:0,18,191	0/0:3,0:3:9:0,9,91	0/0:5,0:5:15:0,15,160	0/0:2,0:2:6:0,6,66	./.:.:.:.:.	0/0:1,0:1:3:0,3,30	0/0:8,0:8:24:0,24,254	0/0:4,0:4:12:0,12,128	0/0:3,0:3:9:0,9,98	0/0:2,0:2:6:0,6,60	0/0:5,0:5:15:0,15,158	0/0:2,0:2:6:0,6,64	0/0:2,0:2:6:0,6,67	0/0:1,0:1:3:0,3,30	0/0:3,0:3:9:0,9,97	0/0:5,0:5:15:0,15,162	0/1:1,3:4:19:87,0,19	0/0:4,0:4:12:0,12,130	0/0:5,0:5:15:0,15,157	0/0:3,0:3:9:0,9,99	0/0:5,0:5:15:0,15,164	0/0:8,0:8:24:0,24,257	1/1:0,4:4:12:126,12,0	0/0:4,0:4:12:0,12,125	0/0:10,0:10:27:0,27,291	1/1:0,4:4:12:130,12,0	1/1:0,5:5:15:161,15,0	0/0:7,0:7:21:0,21,219	0/0:7,0:7:21:0,21,222	0/0:9,0:9:27:0,27,275	0/0:7,0:7:21:0,21,220	0/0:2,0:2:6:0,6,67	0/0:5,0:5:15:0,15,154	0/0:2,0:2:6:0,6,61	0/0:8,0:8:24:0,24,249	0/0:4,0:4:12:0,12,130	0/0:8,0:8:24:0,24,251	0/0:5,0:5:15:0,15,160	0/0:2,0:2:6:0,6,66	0/0:8,0:8:24:0,24,250	0/0:8,0:8:24:0,24,258	0/0:5,0:5:15:0,15,151	0/0:4,0:4:12:0,12,120	./.:.:.:.:.	0/0:2,0:2:3:0,3,45	0/0:4,0:4:9:0,9,107	./.:.:.:.:.	0/0:2,0:2:3:0,3,45	0/0:2,0:2:3:0,3,45	0/0:2,0:2:3:0,3,45	0/0:20,0:20:60:0,60,669
chr1	51240945	.	T	C	1909.73	.	AC=26;AF=0.105;AN=248;BaseQRankSum=-2.483;DP=814;Dels=0.00;FS=0.000;HaplotypeScore=0.0739;InbreedingCoeff=0.5883;MLEAC=25;MLEAF=0.101;MQ=59.76;MQ0=0;MQRankSum=0.365;QD=25.46;ReadPosRankSum=0.877	GT:AD:DP:GQ:PL	0/0:46,0:46:99:0,138,1482	0/0:17,0:17:51:0,51,545	0/0:18,0:18:45:0,45,522	0/0:25,0:25:72:0,72,772	0/0:21,0:21:63:0,63,651	0/0:5,0:5:15:0,15,158	0/0:13,0:13:39:0,39,415	0/0:1,0:1:3:0,3,33	./.:.:.:.:.	0/0:13,0:13:36:0,36,400	0/0:4,0:4:12:0,12,129	1/1:0,15:15:42:441,42,0	0/0:13,0:13:39:0,39,414	0/0:4,0:4:12:0,12,126	0/0:12,0:12:36:0,36,387	0/0:9,0:9:27:0,27,281	0/0:19,0:19:57:0,57,590	0/0:1,0:1:3:0,3,31	0/0:1,0:1:3:0,3,31	./.:.:.:.:.	0/0:1,0:1:3:0,3,31	0/0:9,0:9:24:0,24,264	0/0:14,0:14:42:0,42,442	0/0:18,0:18:54:0,54,577	0/0:1,0:1:3:0,3,32	0/0:14,0:14:42:0,42,438	0/0:21,0:21:60:0,60,647	0/0:2,0:2:6:0,6,62	0/0:1,0:1:3:0,3,33	0/0:11,0:11:33:0,33,343	0/0:2,0:2:6:0,6,61	0/0:3,0:3:9:0,9,98	0/0:10,0:10:21:0,21,266	0/0:1,0:1:3:0,3,31	0/0:10,0:10:27:0,27,300	./.:.:.:.:.	0/0:20,0:20:60:0,60,631	0/0:8,0:8:24:0,24,243	0/0:8,0:8:24:0,24,248	0/0:1,0:1:3:0,3,32	./.:.:.:.:.	0/0:16,0:16:48:0,48,500	0/0:19,0:19:54:0,54,567	0/0:18,0:18:54:0,54,565	0/0:12,0:12:33:0,33,361	0/0:10,0:10:27:0,27,293	0/0:12,0:12:36:0,36,382	1/1:0,4:4:12:115,12,0	0/0:2,0:2:6:0,6,65	0/0:5,0:5:15:0,15,152	0/0:1,0:1:3:0,3,32	0/0:5,0:5:15:0,15,153	0/0:5,0:5:12:0,12,140	0/0:3,0:3:9:0,9,92	1/1:0,5:5:15:156,15,0	./.:.:.:.:.	1/1:0,6:6:18:185,18,0	1/1:0,4:4:12:121,12,0	0/0:2,0:2:6:0,6,67	1/1:0,6:6:18:178,18,0	0/0:1,0:1:3:0,3,32	0/0:1,0:1:3:0,3,31	0/0:10,0:10:27:0,27,292	0/0:4,0:4:12:0,12,128	0/0:8,0:8:21:0,21,234	0/0:10,0:10:30:0,30,316	0/0:2,0:2:6:0,6,63	0/0:9,0:9:24:0,24,261	0/0:4,0:4:12:0,12,126	0/0:2,0:2:6:0,6,61	0/0:2,0:2:6:0,6,55	0/0:4,0:4:12:0,12,129	0/0:4,0:4:12:0,12,134	1/1:0,6:6:18:180,18,0	1/1:0,8:8:21:227,21,0	1/1:0,5:5:15:146,15,0	0/0:2,0:2:6:0,6,66	0/0:3,0:3:9:0,9,90	1/1:0,1:1:3:32,3,0	0/0:2,0:2:6:0,6,64	0/0:1,0:1:3:0,3,32	0/0:1,0:1:3:0,3,33	0/0:4,0:4:12:0,12,125	0/0:4,0:4:12:0,12,125	0/0:2,0:2:6:0,6,69	0/0:1,0:1:3:0,3,32	0/0:1,0:1:3:0,3,31	0/0:2,0:2:6:0,6,65	0/0:5,0:5:15:0,15,157	0/0:4,0:4:12:0,12,132	0/0:1,0:1:3:0,3,31	0/0:3,0:3:9:0,9,95	0/0:5,0:5:15:0,15,157	0/0:2,0:2:6:0,6,66	0/0:1,0:1:3:0,3,31	0/0:5,0:5:15:0,15,160	0/0:3,0:3:9:0,9,95	0/0:6,0:6:18:0,18,189	0/0:2,0:2:6:0,6,61	0/0:2,0:2:6:0,6,63	0/0:4,0:4:12:0,12,130	./.:.:.:.:.	./.:.:.:.:.	0/0:6,0:6:18:0,18,199	0/0:5,0:5:15:0,15,154	0/0:4,0:4:12:0,12,128	0/0:3,0:3:9:0,9,95	0/0:9,0:9:27:0,27,268	0/0:6,0:6:18:0,18,183	0/0:2,0:2:6:0,6,59	0/0:4,0:4:12:0,12,126	0/0:6,0:6:18:0,18,192	0/0:10,0:10:27:0,27,294	0/0:4,0:4:12:0,12,126	0/0:7,0:7:21:0,21,221	0/0:2,0:2:6:0,6,61	0/0:2,0:2:6:0,6,65	0/0:3,0:3:9:0,9,90	1/1:0,5:5:15:153,15,0	0/0:1,0:1:3:0,3,31	0/0:2,0:2:6:0,6,59	1/1:0,5:5:15:152,15,0	0/0:7,0:7:21:0,21,221	./.:.:.:.:.	0/0:3,0:3:9:0,9,93	0/0:2,0:2:6:0,6,67	0/0:5,0:5:15:0,15,159	0/0:3,0:3:9:0,9,93	1/1:0,5:5:15:150,15,0	0/0:4,0:4:6:0,6,89	./.:.:.:.:.	./.:.:.:.:.	./.:.:.:.:.	./.:.:.:.:.	0/0:2,0:2:3:0,3,45	./.:.:.:.:.	0/0:23,0:23:69:0,69,769
chr1	51241052	.	G	T	9618.43	.	AC=108;AF=0.432;AN=250;BaseQRankSum=-9.537;DP=832;Dels=0.00;FS=15.315;HaplotypeScore=0.0649;InbreedingCoeff=0.7646;MLEAC=107;MLEAF=0.428;MQ=59.77;MQ0=0;MQRankSum=-0.180;QD=27.17;ReadPosRankSum=0.200	GT:AD:DP:GQ:PL	0/0:45,0:45:99:0,135,1420	0/0:17,0:17:48:0,48,519	0/0:15,0:15:42:0,42,461	1/1:0,32:32:93:958,93,0	1/1:0,10:10:30:304,30,0	0/0:15,0:15:36:0,36,418	1/1:0,7:7:21:209,21,0	1/1:0,1:1:3:34,3,0	1/1:0,2:2:6:65,6,0	1/1:0,20:20:54:577,54,0	./.:.:.:.:.	0/0:13,0:13:36:0,36,403	1/1:0,14:14:39:414,39,0	1/1:0,2:2:6:63,6,0	1/1:0,17:17:51:509,51,0	1/1:0,18:18:48:502,48,0	1/1:0,14:14:42:410,42,0	0/0:1,0:1:3:0,3,32	0/0:8,0:8:18:0,18,214	0/0:4,0:4:12:0,12,129	0/0:1,0:1:3:0,3,31	0/0:14,0:14:33:0,33,392	0/0:15,0:15:45:0,45,486	0/0:15,0:15:45:0,45,470	./.:.:.:.:.	0/0:17,0:17:42:0,42,464	1/1:0,7:7:21:203,21,0	0/1:2,2:4:43:56,0,43	0/0:1,0:1:3:0,3,32	1/1:0,17:17:48:488,48,0	1/1:0,3:3:9:95,9,0	1/1:0,3:3:9:92,9,0	1/1:0,14:14:39:391,39,0	1/1:0,1:1:3:30,3,0	0/0:8,0:8:24:0,24,252	0/0:1,0:1:3:0,3,34	0/0:14,0:14:42:0,42,442	0/1:4,3:7:65:65,0,103	1/1:0,12:12:33:343,33,0	0/0:2,0:2:6:0,6,57	0/0:3,0:3:9:0,9,96	1/1:0,11:11:30:312,30,0	1/1:0,12:12:33:348,33,0	0/0:24,0:24:72:0,72,764	0/0:16,0:16:48:0,48,500	0/0:19,0:19:51:0,51,564	0/0:9,0:9:24:0,24,268	0/0:1,0:1:3:0,3,34	1/1:0,4:4:12:122,12,0	1/1:0,11:11:33:329,33,0	./.:.:.:.:.	0/0:1,0:1:3:0,3,31	1/1:0,5:5:15:148,15,0	1/1:0,2:2:6:61,6,0	0/0:4,0:4:12:0,12,126	1/1:0,3:3:9:88,9,0	0/0:3,0:3:6:0,6,76	0/0:6,0:6:18:0,18,184	1/1:0,4:4:12:118,12,0	0/0:4,0:4:12:0,12,130	1/1:0,4:4:12:124,12,0	1/1:0,5:5:12:137,12,0	1/1:0,5:5:15:149,15,0	1/1:0,8:8:24:251,24,0	1/1:0,7:7:21:215,21,0	1/1:0,3:3:9:91,9,0	1/1:0,7:7:18:195,18,0	1/1:0,3:3:9:95,9,0	1/1:0,1:1:3:31,3,0	1/1:0,1:1:3:32,3,0	0/0:3,0:3:9:0,9,96	0/0:3,0:3:9:0,9,95	0/0:6,0:6:12:0,12,153	0/0:3,0:3:9:0,9,97	0/0:3,0:3:9:0,9,96	./.:.:.:.:.	0/0:4,0:4:12:0,12,122	0/0:1,0:1:3:0,3,31	0/0:4,0:4:12:0,12,124	0/0:2,0:2:6:0,6,65	0/0:1,0:1:3:0,3,32	0/0:2,0:2:6:0,6,64	0/0:8,0:8:24:0,24,260	0/0:3,0:3:9:0,9,80	./.:.:.:.:.	1/1:0,3:3:9:94,9,0	1/1:0,1:1:3:30,3,0	./.:.:.:.:.	0/0:6,0:6:15:0,15,170	0/0:3,0:3:9:0,9,98	0/0:2,0:2:6:0,6,65	1/1:0,3:3:9:90,9,0	1/1:0,3:3:9:89,9,0	1/1:0,4:4:12:118,12,0	1/1:0,3:3:9:89,9,0	1/1:0,4:4:12:123,12,0	1/1:0,6:6:18:180,18,0	1/1:0,2:2:6:61,6,0	1/1:0,1:1:3:30,3,0	1/1:0,2:2:6:53,6,0	1/1:0,1:1:3:28,3,0	1/1:0,5:5:15:153,15,0	./.:.:.:.:.	0/0:3,0:3:9:0,9,97	0/0:3,0:3:9:0,9,94	0/0:2,0:2:6:0,6,63	0/0:4,0:4:12:0,12,131	0/0:3,0:3:9:0,9,96	0/0:5,0:5:15:0,15,161	./.:.:.:.:.	1/1:0,6:6:18:179,18,0	0/0:5,0:5:15:0,15,164	0/0:4,0:4:12:0,12,124	0/0:3,0:3:9:0,9,95	1/1:0,1:1:3:31,3,0	1/1:0,3:3:9:92,9,0	1/1:0,5:5:15:160,15,0	0/0:6,0:6:18:0,18,189	0/0:2,0:2:6:0,6,62	0/0:3,0:3:9:0,9,89	0/0:4,0:4:12:0,12,126	0/0:3,0:3:9:0,9,97	0/0:5,0:5:15:0,15,157	0/0:5,0:5:15:0,15,156	0/0:2,0:2:6:0,6,63	0/0:4,0:4:12:0,12,123	0/0:6,0:6:18:0,18,190	0/0:4,0:4:12:0,12,120	0/0:5,0:5:15:0,15,153	./.:.:.:.:.	./.:.:.:.:.	0/0:2,0:2:3:0,3,45	0/0:5,0:5:12:0,12,140	./.:.:.:.:.	0/0:6,0:6:9:0,9,121	./.:.:.:.:.	0/0:34,0:34:99:0,102,1131
chr1	51241661	.	G	A	850.93	.	AC=15;AF=0.058;AN=258;BaseQRankSum=-0.087;DP=902;Dels=0.00;FS=2.187;HaplotypeScore=0.0413;InbreedingCoeff=0.4532;MLEAC=12;MLEAF=0.047;MQ=59.77;MQ0=0;MQRankSum=0.314;QD=22.39;ReadPosRankSum=0.027	GT:AD:DP:GQ:PL	0/0:67,0:67:99:0,201,2054	0/0:13,0:13:36:0,36,368	0/0:11,0:11:33:0,33,341	0/0:37,0:37:99:0,111,1144	0/0:10,0:10:30:0,30,317	0/0:12,0:12:36:0,36,364	0/0:18,0:18:48:0,48,512	0/0:4,0:4:12:0,12,122	./.:.:.:.:.	0/0:11,0:11:33:0,33,347	0/0:5,0:5:15:0,15,161	1/1:0,9:9:27:276,27,0	0/0:9,0:9:27:0,27,275	./.:.:.:.:.	0/0:17,0:17:51:0,51,524	0/0:15,0:15:45:0,45,446	0/0:13,0:13:39:0,39,395	0/0:5,0:5:15:0,15,155	0/0:6,0:6:18:0,18,182	0/0:6,0:6:15:0,15,150	0/0:3,0:3:9:0,9,95	0/0:18,0:18:51:0,51,524	0/0:16,0:16:45:0,45,458	0/0:17,0:17:51:0,51,533	0/0:3,0:3:9:0,9,98	0/0:25,0:25:69:0,69,749	0/0:14,0:14:42:0,42,420	0/0:6,0:6:18:0,18,196	0/0:4,0:4:12:0,12,124	0/0:25,0:25:66:0,66,694	0/0:5,0:5:15:0,15,162	0/0:3,0:3:9:0,9,91	0/0:23,0:23:69:0,69,697	0/0:5,0:5:15:0,15,165	0/0:9,0:9:27:0,27,276	0/0:9,0:9:27:0,27,272	0/0:10,0:10:30:0,30,300	0/0:12,0:12:36:0,36,373	0/0:10,0:10:30:0,30,299	0/0:3,0:3:9:0,9,95	0/0:2,0:2:6:0,6,63	0/0:9,0:9:27:0,27,280	0/0:20,0:20:57:0,57,586	0/0:11,0:11:33:0,33,337	0/0:12,1:13:33:0,33,356	0/0:15,0:15:42:0,42,452	0/0:11,0:11:33:0,33,344	1/1:0,4:4:12:123,12,0	0/0:2,0:2:6:0,6,63	0/0:7,0:7:21:0,21,212	./.:.:.:.:.	0/0:3,0:3:9:0,9,89	0/0:9,0:9:24:0,24,248	0/0:5,0:5:15:0,15,149	1/1:0,7:7:18:181,18,0	0/0:3,0:3:9:0,9,92	0/0:4,0:4:12:0,12,120	0/0:5,0:5:15:0,15,154	0/0:6,0:6:18:0,18,185	1/1:0,7:7:21:219,21,0	0/0:2,0:2:6:0,6,61	0/0:2,0:2:6:0,6,68	0/0:5,0:5:15:0,15,148	0/0:2,0:2:6:0,6,61	0/0:5,0:5:15:0,15,161	0/0:3,0:3:9:0,9,90	0/0:2,0:2:6:0,6,67	0/0:2,0:2:6:0,6,65	0/0:3,0:3:9:0,9,92	0/0:1,0:1:3:0,3,32	0/0:2,0:2:6:0,6,60	0/0:1,0:1:3:0,3,30	0/0:1,0:1:3:0,3,31	0/1:2,1:3:23:23,0,51	1/1:0,3:3:9:92,9,0	./.:.:.:.:.	0/0:2,0:2:6:0,6,68	0/0:6,0:6:15:0,15,161	./.:.:.:.:.	0/0:2,0:2:6:0,6,51	0/0:2,0:2:6:0,6,59	0/0:1,0:1:3:0,3,34	0/0:6,0:6:18:0,18,184	0/0:2,0:2:6:0,6,55	0/0:2,0:2:6:0,6,61	0/0:3,0:3:9:0,9,93	0/0:3,0:3:9:0,9,92	0/0:10,0:10:30:0,30,316	0/0:3,0:3:9:0,9,97	0/0:3,0:3:9:0,9,89	./.:.:.:.:.	0/0:5,0:5:12:0,12,143	0/0:4,0:4:12:0,12,126	0/0:2,0:2:6:0,6,59	0/0:3,0:3:9:0,9,92	0/0:1,0:1:3:0,3,31	0/0:10,0:10:30:0,30,311	0/0:5,0:5:15:0,15,158	0/0:2,0:2:6:0,6,59	0/0:2,0:2:6:0,6,63	0/0:1,0:1:3:0,3,30	0/0:5,0:5:15:0,15,157	0/0:7,0:7:21:0,21,207	0/0:1,0:1:3:0,3,30	0/0:3,0:3:9:0,9,90	0/0:3,0:3:9:0,9,92	0/0:7,0:7:21:0,21,210	0/0:3,0:3:9:0,9,94	0/0:5,0:5:15:0,15,154	0/0:3,0:3:9:0,9,93	0/0:5,0:5:12:0,12,136	0/0:5,0:5:15:0,15,159	0/0:4,0:4:12:0,12,119	0/0:7,0:7:21:0,21,210	0/0:2,0:2:6:0,6,63	0/0:3,0:3:9:0,9,91	0/0:5,0:5:15:0,15,151	0/0:6,0:6:18:0,18,184	1/1:0,1:1:3:30,3,0	0/0:5,0:5:15:0,15,154	0/0:4,0:4:12:0,12,120	1/1:0,4:4:12:124,12,0	0/0:3,0:3:9:0,9,97	0/0:9,0:9:27:0,27,287	0/0:5,0:5:15:0,15,152	0/0:2,0:2:6:0,6,62	0/0:4,0:4:12:0,12,128	0/0:2,0:2:6:0,6,59	0/0:1,0:1:3:0,3,32	0/0:3,0:3:6:0,6,76	0/0:9,0:9:15:0,15,196	0/0:4,0:4:6:0,6,76	0/0:2,0:2:3:0,3,45	./.:.:.:.:.	./.:.:.:.:.	0/0:2,0:2:3:0,3,45	0/0:19,0:19:57:0,57,642
chr1	51241813	.	G	A	6744.51	.	AC=76;AF=0.297;AN=256;BaseQRankSum=-4.699;DP=992;Dels=0.00;FS=5.938;HaplotypeScore=0.0661;InbreedingCoeff=0.6682;MLEAC=75;MLEAF=0.293;MQ=59.77;MQ0=0;MQRankSum=0.085;QD=24.35;ReadPosRankSum=0.587	GT:AD:DP:GQ:PL	0/0:78,0:78:99:0,235,2487	0/0:31,1:32:87:0,87,964	0/0:12,0:12:36:0,36,386	0/0:35,0:35:99:0,105,1088	1/1:0,14:14:42:441,42,0	0/0:12,0:12:36:0,36,381	0/0:14,0:14:42:0,42,447	1/1:0,3:3:9:97,9,0	0/0:4,0:4:12:0,12,122	0/0:19,0:19:57:0,57,586	0/0:3,0:3:9:0,9,97	0/0:13,0:13:39:0,39,414	1/1:0,7:7:21:211,21,0	0/1:1,2:3:26:52,0,26	1/1:0,15:15:45:465,45,0	1/1:0,20:20:60:612,60,0	1/1:0,13:13:39:397,39,0	0/1:5,1:6:14:14,0,145	0/0:8,0:8:24:0,24,249	0/0:10,0:10:30:0,30,316	0/0:2,0:2:6:0,6,65	0/0:17,0:17:45:0,45,506	0/0:21,0:21:57:0,57,638	0/0:19,0:19:57:0,57,605	0/0:7,0:7:21:0,21,225	0/0:18,0:18:54:0,54,575	0/0:12,0:12:36:0,36,382	0/1:3,4:7:71:109,0,71	1/1:0,2:2:6:61,6,0	1/1:0,19:19:57:572,57,0	1/1:0,6:6:18:193,18,0	1/1:0,5:5:15:157,15,0	1/1:0,19:19:57:569,57,0	./.:.:.:.:.	0/0:16,0:16:48:0,48,498	0/0:7,0:7:21:0,21,230	0/0:15,0:15:36:0,36,427	0/1:5,5:10:99:117,0,123	1/1:0,13:13:33:365,33,0	0/0:6,0:6:18:0,18,196	0/0:4,0:4:12:0,12,130	1/1:0,3:3:9:93,9,0	0/0:18,0:19:54:0,54,573	0/0:19,0:19:57:0,57,602	0/0:25,0:25:75:0,75,789	0/0:17,0:17:48:0,48,522	0/0:11,0:11:33:0,33,347	0/0:4,0:4:12:0,12,130	1/1:0,2:2:6:62,6,0	0/0:5,0:5:15:0,15,162	0/0:1,0:1:3:0,3,32	0/0:6,0:6:15:0,15,170	0/1:7,3:10:62:62,0,191	./.:.:.:.:.	0/0:6,0:6:18:0,18,195	1/1:0,5:5:15:160,15,0	0/0:3,0:3:9:0,9,93	0/0:5,0:5:15:0,15,158	0/0:2,0:2:6:0,6,55	0/0:10,0:10:30:0,30,327	1/1:0,3:3:9:97,9,0	1/1:0,2:2:6:58,6,0	1/1:0,7:7:18:195,18,0	./.:.:.:.:.	1/1:0,3:3:9:90,9,0	1/1:0,7:7:21:214,21,0	1/1:0,7:7:21:214,21,0	1/1:0,3:3:6:76,6,0	1/1:0,6:6:18:183,18,0	0/0:8,0:8:24:0,24,249	0/0:1,0:1:3:0,3,32	./.:.:.:.:.	0/0:3,0:3:9:0,9,95	0/0:1,0:1:3:0,3,33	0/0:6,0:6:18:0,18,190	./.:.:.:.:.	0/0:3,0:3:9:0,9,97	0/0:1,0:1:3:0,3,32	0/0:1,0:1:3:0,3,28	0/0:1,0:1:3:0,3,30	0/0:2,0:2:6:0,6,63	0/0:2,0:2:6:0,6,69	0/0:6,0:6:18:0,18,200	0/0:4,0:4:12:0,12,128	./.:.:.:.:.	0/0:6,0:6:18:0,18,194	1/1:0,5:5:15:152,15,0	0/1:8,1:9:8:8,0,192	0/0:4,0:4:12:0,12,126	0/0:1,0:1:3:0,3,34	0/0:2,0:2:6:0,6,60	0/0:5,0:5:15:0,15,156	1/1:0,5:5:15:151,15,0	1/1:0,2:2:6:63,6,0	1/1:0,7:7:21:213,21,0	1/1:0,4:4:12:120,12,0	1/1:0,5:5:15:150,15,0	0/0:1,0:1:3:0,3,32	1/1:0,2:2:6:63,6,0	./.:.:.:.:.	0/1:1,3:4:17:77,0,17	1/1:0,2:2:6:59,6,0	0/1:1,1:2:23:24,0,23	0/0:3,0:3:9:0,9,97	0/0:6,0:6:15:0,15,171	0/0:6,0:6:18:0,18,182	0/0:11,0:11:33:0,33,340	0/0:4,0:4:12:0,12,122	0/0:1,0:1:3:0,3,32	0/0:2,0:2:6:0,6,62	0/0:6,0:6:18:0,18,186	0/0:1,0:1:3:0,3,32	0/0:4,0:4:12:0,12,130	0/0:7,0:7:21:0,21,217	1/1:0,3:3:9:90,9,0	1/1:0,4:4:12:123,12,0	1/1:0,3:3:9:97,9,0	0/0:3,0:3:9:0,9,95	0/0:3,0:3:9:0,9,92	0/0:3,0:3:9:0,9,95	0/0:6,0:6:18:0,18,191	0/0:8,0:8:21:0,21,238	0/0:2,0:2:6:0,6,64	0/0:5,0:5:15:0,15,161	0/0:3,0:3:9:0,9,90	0/0:4,0:4:12:0,12,128	0/0:5,0:5:15:0,15,161	0/0:4,0:4:12:0,12,128	0/0:1,0:1:3:0,3,32	0/0:2,0:2:3:0,3,45	0/0:6,0:6:15:0,15,169	0/0:4,0:4:6:0,6,89	0/0:2,0:2:3:0,3,45	./.:.:.:.:.	./.:.:.:.:.	0/0:2,0:2:3:0,3,45	0/0:26,0:26:78:0,78,893
chr1	51242132	.	T	C	2908.96	.	AC=37;AF=0.145;AN=256;BaseQRankSum=3.492;DP=851;Dels=0.00;FS=1.273;HaplotypeScore=0.1323;InbreedingCoeff=0.5311;MLEAC=34;MLEAF=0.133;MQ=59.84;MQ0=0;MQRankSum=1.856;QD=21.55;ReadPosRankSum=-1.508	GT:AD:DP:GQ:PL	0/0:49,0:49:99:0,147,1524	0/0:14,0:14:39:0,39,414	0/0:15,0:15:45:0,45,463	0/0:38,0:38:99:0,111,1159	0/0:21,0:21:63:0,63,660	0/0:7,0:7:21:0,21,219	0/0:12,0:12:30:0,30,338	0/0:1,0:1:3:0,3,28	0/0:1,0:1:3:0,3,30	0/0:25,0:25:69:0,69,731	0/0:2,0:2:3:0,3,32	0/0:11,0:11:33:0,33,340	0/0:7,0:7:21:0,21,219	0/0:4,0:4:12:0,12,128	0/0:10,0:10:30:0,30,300	0/0:15,0:15:45:0,45,472	0/0:12,0:13:33:0,33,349	0/1:2,1:3:22:22,0,43	0/0:1,0:1:3:0,3,31	1/1:0,1:1:3:31,3,0	./.:.:.:.:.	1/1:0,8:8:21:231,21,0	1/1:0,11:11:30:326,30,0	0/0:20,0:20:60:0,60,631	0/0:4,0:4:12:0,12,130	1/1:0,15:15:45:473,45,0	0/0:11,0:12:33:0,33,351	0/0:4,0:4:12:0,12,128	0/0:1,0:1:3:0,3,32	0/0:14,0:14:39:0,39,414	0/0:2,0:2:6:0,6,65	0/0:7,0:7:21:0,21,232	0/0:6,0:6:18:0,18,188	0/0:2,0:2:6:0,6,65	0/0:12,0:12:33:0,33,357	0/0:3,0:3:9:0,9,92	0/1:9,11:20:99:245,0,226	0/0:7,0:7:21:0,21,212	0/0:10,0:10:27:0,27,277	0/0:2,0:2:6:0,6,65	0/0:3,0:3:9:0,9,96	0/0:10,0:10:30:0,30,304	0/0:13,0:14:30:0,30,337	0/0:21,0:21:63:0,63,642	1/1:0,17:17:45:496,45,0	0/0:7,0:7:21:0,21,215	0/0:14,1:15:39:0,39,423	0/0:1,0:1:3:0,3,34	0/0:3,0:3:9:0,9,93	0/0:6,0:6:18:0,18,187	0/0:4,0:4:12:0,12,122	0/0:4,0:4:12:0,12,126	0/0:8,0:8:24:0,24,247	0/0:3,0:3:9:0,9,92	0/0:7,0:7:21:0,21,221	0/0:3,0:3:9:0,9,95	0/0:3,0:3:9:0,9,90	0/0:2,0:2:6:0,6,63	0/0:3,0:3:9:0,9,93	0/0:4,0:4:12:0,12,124	0/0:2,0:2:6:0,6,63	0/0:6,0:6:15:0,15,157	0/0:6,0:6:18:0,18,186	0/0:2,0:2:6:0,6,63	0/0:7,0:7:21:0,21,216	0/0:4,0:4:12:0,12,122	0/0:4,0:4:12:0,12,122	0/0:8,0:8:24:0,24,239	0/0:3,0:3:9:0,9,92	0/1:1,5:6:16:125,0,16	0/0:3,0:3:6:0,6,68	1/1:0,3:3:9:87,9,0	1/1:0,3:3:6:77,6,0	0/1:6,3:9:52:52,0,163	0/0:4,0:4:9:0,9,95	./.:.:.:.:.	0/0:2,0:2:6:0,6,61	1/1:0,2:2:6:63,6,0	0/0:1,0:1:3:0,3,32	1/1:0,2:2:3:45,3,0	0/0:2,0:2:6:0,6,61	0/0:1,0:1:3:0,3,31	0/0:3,0:3:9:0,9,94	1/1:0,3:3:9:95,9,0	0/1:1,3:4:19:80,0,19	0/0:4,0:4:12:0,12,121	0/0:2,0:2:6:0,6,53	0/0:4,0:4:12:0,12,115	0/0:1,0:1:3:0,3,23	0/0:4,0:4:9:0,9,98	./.:.:.:.:.	0/0:4,0:4:12:0,12,120	0/0:1,0:1:3:0,3,32	0/0:3,0:3:6:0,6,77	0/0:3,0:3:9:0,9,92	0/0:4,0:4:12:0,12,126	0/0:3,0:3:6:0,6,59	0/0:6,0:6:15:0,15,172	0/0:1,0:1:3:0,3,31	./.:.:.:.:.	0/0:4,0:4:12:0,12,126	0/0:2,0:2:6:0,6,62	0/0:1,0:1:3:0,3,31	1/1:0,3:3:9:92,9,0	1/1:0,5:5:15:155,15,0	0/0:4,0:4:12:0,12,123	1/1:0,7:7:21:225,21,0	0/0:5,0:5:15:0,15,154	0/0:5,0:5:15:0,15,154	0/0:5,0:5:12:0,12,137	0/0:12,0:12:27:0,27,320	0/0:5,0:5:15:0,15,154	0/0:4,0:4:12:0,12,119	0/0:4,0:4:12:0,12,123	0/0:7,0:7:21:0,21,217	0/0:2,0:2:6:0,6,64	0/0:1,0:1:3:0,3,31	0/0:2,0:2:6:0,6,59	0/0:2,0:2:3:0,3,31	0/0:3,0:3:9:0,9,92	0/0:8,0:8:24:0,24,248	0/0:6,0:6:18:0,18,178	0/0:3,0:3:9:0,9,95	0/0:8,0:8:21:0,21,225	1/1:0,3:3:9:93,9,0	1/1:0,4:4:9:109,9,0	1/1:0,6:6:15:168,15,0	./.:.:.:.:.	0/0:2,0:2:6:0,6,63	./.:.:.:.:.	./.:.:.:.:.	0/0:2,0:2:3:0,3,45	0/0:8,0:8:12:0,12,179	0/0:9,0:9:15:0,15,209	./.:.:.:.:.	./.:.:.:.:.	0/0:31,0:31:93:0,93,1018
chr1	51243301	.	C	T	906.44	.	AC=18;AF=0.068;AN=266;BaseQRankSum=-1.723;DP=1031;Dels=0.00;FS=11.148;HaplotypeScore=0.0879;InbreedingCoeff=0.4016;MLEAC=14;MLEAF=0.053;MQ=59.76;MQ0=0;MQRankSum=-0.476;QD=16.48;ReadPosRankSum=0.165	GT:AD:DP:GQ:PL	0/0:60,0:60:99:0,180,1926	0/0:15,0:15:42:0,42,452	0/0:17,0:17:51:0,51,540	0/0:50,0:50:99:0,147,1547	0/0:14,0:14:42:0,42,434	0/0:22,0:22:63:0,63,663	0/0:18,0:18:54:0,54,568	0/0:4,0:4:12:0,12,137	0/0:4,0:4:12:0,12,115	0/0:10,0:10:30:0,30,306	0/0:3,0:3:9:0,9,100	0/0:15,0:15:45:0,45,482	0/0:12,0:12:33:0,33,352	0/0:4,0:4:12:0,12,135	0/0:20,0:20:54:0,54,599	0/0:26,0:26:78:0,78,809	0/0:16,0:16:48:0,48,518	0/0:4,0:4:12:0,12,135	0/0:11,0:11:27:0,27,313	0/0:13,0:13:39:0,39,405	0/0:13,0:13:39:0,39,425	0/0:15,0:15:45:0,45,477	0/0:21,0:21:57:0,57,620	0/0:15,0:15:45:0,45,466	0/0:2,0:2:6:0,6,67	0/0:11,0:11:33:0,33,349	0/0:14,0:14:42:0,42,428	0/1:3,3:6:70:70,0,78	0/1:3,1:4:20:20,0,76	0/0:14,0:14:42:0,42,441	0/0:4,0:4:12:0,12,122	0/0:1,0:1:3:0,3,34	0/0:17,1:18:45:0,45,488	0/0:3,0:3:9:0,9,101	0/0:17,0:17:51:0,51,531	0/0:3,0:3:9:0,9,100	0/1:7,9:16:99:217,0,180	0/0:13,0:13:36:0,36,396	0/0:15,0:15:45:0,45,466	0/0:2,0:2:6:0,6,70	1/1:0,4:4:12:130,12,0	0/0:15,0:15:45:0,45,483	0/0:14,0:14:39:0,39,413	0/0:17,0:17:48:0,48,508	0/0:18,0:18:54:0,54,568	0/0:10,0:10:30:0,30,312	0/0:12,0:12:33:0,33,363	0/0:8,0:8:24:0,24,249	0/0:3,0:3:9:0,9,91	0/0:3,0:3:9:0,9,77	0/0:4,0:4:12:0,12,121	0/0:4,0:4:12:0,12,127	0/0:4,0:4:12:0,12,122	0/0:8,0:8:15:0,15,196	0/0:3,0:3:9:0,9,96	0/0:6,0:6:18:0,18,190	0/0:1,0:1:3:0,3,30	0/0:6,0:6:18:0,18,190	0/0:3,0:3:9:0,9,97	0/0:7,0:7:21:0,21,213	0/0:1,0:1:3:0,3,31	0/0:4,0:4:9:0,9,114	0/0:15,0:15:39:0,39,440	0/0:4,0:4:12:0,12,128	0/0:2,0:2:6:0,6,66	0/0:4,0:4:12:0,12,126	0/0:4,0:4:12:0,12,128	0/0:8,0:8:24:0,24,250	0/0:3,0:3:9:0,9,96	./.:.:.:.:.	0/0:3,0:3:9:0,9,94	0/0:1,0:1:3:0,3,32	0/0:2,0:2:6:0,6,64	0/0:5,0:5:15:0,15,163	0/0:3,0:3:9:0,9,92	0/0:2,0:2:6:0,6,65	0/0:2,0:2:6:0,6,64	0/0:6,0:6:15:0,15,175	0/0:1,0:1:3:0,3,33	0/0:3,0:3:6:0,6,76	./.:.:.:.:.	0/0:4,0:4:12:0,12,122	0/0:5,0:5:15:0,15,159	0/0:8,0:8:21:0,21,236	0/0:6,0:6:15:0,15,170	0/0:8,0:8:24:0,24,256	0/0:7,0:7:21:0,21,215	0/0:9,0:9:27:0,27,297	1/1:0,1:1:3:32,3,0	0/1:2,4:6:47:112,0,47	1/1:0,2:2:6:65,6,0	0/0:4,0:4:12:0,12,130	0/0:2,0:2:6:0,6,63	0/0:5,0:5:15:0,15,157	0/0:2,0:2:6:0,6,67	0/0:3,0:3:9:0,9,90	0/0:7,0:7:21:0,21,221	0/0:3,0:3:9:0,9,97	./.:.:.:.:.	0/0:1,0:1:3:0,3,32	0/0:12,0:12:36:0,36,384	0/0:2,0:2:6:0,6,63	0/0:6,0:6:18:0,18,193	0/0:1,0:1:3:0,3,32	0/0:3,0:3:6:0,6,76	0/0:3,0:3:9:0,9,97	0/0:5,0:5:15:0,15,161	0/0:9,0:9:27:0,27,284	0/0:4,0:4:12:0,12,134	0/0:10,0:10:30:0,30,311	0/0:5,0:5:15:0,15,152	0/0:4,0:4:12:0,12,136	0/0:7,0:7:18:0,18,208	1/1:0,5:5:15:151,15,0	0/0:4,0:4:12:0,12,124	0/0:5,0:5:15:0,15,153	0/0:8,0:8:24:0,24,245	0/0:7,0:7:21:0,21,215	0/0:2,0:2:6:0,6,61	1/1:0,2:2:6:57,6,0	0/0:2,0:2:6:0,6,61	0/0:5,0:5:15:0,15,150	1/1:0,4:4:12:130,12,0	1/1:0,5:5:15:155,15,0	0/0:6,0:6:18:0,18,182	0/0:4,0:4:12:0,12,128	0/0:4,0:4:9:0,9,111	0/0:7,0:7:21:0,21,211	0/0:3,0:3:9:0,9,92	./.:.:.:.:.	0/0:2,0:2:3:0,3,45	0/0:4,0:4:9:0,9,101	0/0:5,0:5:9:0,9,121	0/0:9,0:9:15:0,15,210	0/0:2,0:2:3:0,3,45	0/0:4,0:4:6:0,6,89	0/0:10,0:10:30:0,30,337
chr1	51245565	.	T	C	2125.04	.	AC=24;AF=0.090;AN=268;BaseQRankSum=-0.070;DP=1171;Dels=0.00;FS=0.457;HaplotypeScore=0.1016;InbreedingCoeff=0.5826;MLEAC=22;MLEAF=0.082;MQ=59.75;MQ0=0;MQRankSum=-1.244;QD=25.00;ReadPosRankSum=1.574	GT:AD:DP:GQ:PL	0/0:69,0:69:99:0,208,2184	0/0:21,0:21:60:0,60,645	0/0:20,0:20:60:0,60,631	0/0:42,0:42:99:0,126,1285	0/0:14,0:14:39:0,39,425	0/0:20,0:20:48:0,48,545	0/0:20,0:20:60:0,60,626	0/0:5,0:5:15:0,15,158	0/0:5,0:5:15:0,15,158	0/0:22,0:22:66:0,66,692	0/0:5,0:5:15:0,15,160	1/1:0,20:20:54:586,54,0	0/0:21,0:21:57:0,57,628	0/0:5,0:5:15:0,15,156	0/0:18,0:18:54:0,54,570	0/0:18,0:18:54:0,54,554	0/0:20,0:20:54:0,54,594	0/0:7,0:7:21:0,21,229	0/0:18,0:18:54:0,54,551	0/0:17,0:17:51:0,51,529	0/0:3,0:3:9:0,9,100	0/0:17,0:17:45:0,45,499	0/0:25,0:25:66:0,66,720	0/0:25,0:25:75:0,75,789	0/0:2,0:2:6:0,6,65	0/0:17,0:17:51:0,51,528	0/0:14,0:14:42:0,42,437	./.:.:.:.:.	0/0:4,0:4:12:0,12,120	0/0:30,0:30:87:0,87,921	0/0:3,0:3:9:0,9,100	0/0:4,0:4:12:0,12,126	0/0:33,0:33:96:0,96,1002	0/0:5,0:5:15:0,15,159	0/0:22,0:22:63:0,63,676	0/0:6,0:6:18:0,18,189	0/0:13,0:13:39:0,39,412	0/0:16,0:16:48:0,48,489	0/0:16,0:16:45:0,45,480	0/0:3,0:3:9:0,9,98	0/0:4,0:4:12:0,12,130	0/0:17,0:17:48:0,48,510	0/0:17,0:17:51:0,51,538	0/0:18,0:18:54:0,54,565	0/0:16,0:16:48:0,48,501	0/0:27,1:28:72:0,72,802	0/0:8,0:8:24:0,24,250	0/1:2,4:6:18:109,0,18	0/0:3,0:3:9:0,9,92	0/0:1,0:1:3:0,3,32	0/0:1,0:1:3:0,3,31	0/0:7,0:7:21:0,21,221	0/0:7,0:7:21:0,21,214	0/0:3,0:3:6:0,6,75	1/1:0,6:6:18:185,18,0	0/0:3,0:3:9:0,9,97	1/1:0,10:10:30:314,30,0	1/1:0,8:8:24:255,24,0	0/0:4,0:4:9:0,9,108	1/1:0,6:6:18:184,18,0	0/0:2,0:2:6:0,6,63	0/0:2,0:2:6:0,6,61	0/0:10,0:10:24:0,24,278	0/0:5,0:5:15:0,15,149	0/0:4,0:4:12:0,12,123	0/0:7,0:7:21:0,21,216	0/0:5,0:5:15:0,15,159	0/0:4,0:4:12:0,12,132	0/0:5,0:5:15:0,15,150	0/0:2,0:2:6:0,6,63	0/0:2,0:2:6:0,6,61	0/0:2,0:2:6:0,6,63	0/0:5,0:5:15:0,15,158	0/1:2,3:5:45:74,0,45	1/1:0,5:5:15:155,15,0	1/1:0,3:3:9:97,9,0	./.:.:.:.:.	0/0:2,0:2:6:0,6,62	1/1:0,4:4:12:122,12,0	0/0:4,0:4:12:0,12,121	0/0:1,0:1:3:0,3,30	0/0:2,0:2:6:0,6,63	0/0:2,0:2:6:0,6,62	0/0:5,0:5:12:0,12,135	0/0:5,0:5:15:0,15,157	0/0:1,0:1:3:0,3,32	0/0:3,0:3:9:0,9,95	0/0:5,0:5:15:0,15,155	0/0:4,0:4:12:0,12,126	0/0:3,0:3:9:0,9,94	0/0:2,0:2:6:0,6,61	0/0:8,0:8:24:0,24,257	0/0:6,0:6:15:0,15,164	0/0:3,0:3:9:0,9,89	0/0:5,0:5:15:0,15,153	0/0:3,0:3:9:0,9,90	0/0:8,0:8:24:0,24,248	0/0:6,0:6:12:0,12,150	0/0:1,0:1:3:0,3,32	0/0:1,0:1:3:0,3,33	0/0:8,0:8:24:0,24,252	0/0:1,0:1:3:0,3,30	0/0:1,0:1:3:0,3,32	0/0:4,0:4:12:0,12,122	./.:.:.:.:.	0/0:7,0:7:18:0,18,189	0/0:5,0:5:15:0,15,161	0/0:9,0:9:24:0,24,263	0/0:3,0:3:9:0,9,97	0/0:8,0:8:21:0,21,231	0/0:8,0:8:24:0,24,245	0/0:3,0:3:9:0,9,100	0/0:11,0:11:33:0,33,336	0/0:10,0:10:30:0,30,312	0/0:3,0:3:9:0,9,94	0/0:8,0:8:24:0,24,237	0/0:5,0:5:15:0,15,148	0/0:3,0:3:9:0,9,95	1/1:0,5:5:15:152,15,0	0/0:7,0:7:21:0,21,218	0/0:4,0:4:9:0,9,109	1/1:0,5:5:15:150,15,0	0/0:6,0:6:18:0,18,186	0/0:6,0:6:18:0,18,183	0/0:12,0:12:33:0,33,362	0/0:7,0:7:21:0,21,212	0/0:4,0:4:12:0,12,130	0/0:2,0:2:6:0,6,62	1/1:0,2:2:6:61,6,0	0/0:2,0:2:3:0,3,45	0/0:2,0:2:6:0,6,63	0/0:6,0:6:12:0,12,153	0/0:2,0:2:3:0,3,45	0/0:2,0:2:3:0,3,45	0/0:2,0:2:3:0,3,45	0/0:10,0:10:15:0,15,224	0/0:18,0:18:54:0,54,604
chr1	51248703	.	C	T	3918.76	.	AC=40;AF=0.155;AN=258;BaseQRankSum=-1.906;DP=958;Dels=0.00;FS=5.261;HaplotypeScore=0.1058;InbreedingCoeff=0.6382;MLEAC=37;MLEAF=0.143;MQ=58.87;MQ0=0;MQRankSum=0.995;QD=23.19;ReadPosRankSum=1.159	GT:AD:DP:GQ:PL	0/0:54,0:54:99:0,162,1688	0/0:21,0:21:63:0,63,673	0/0:17,0:17:51:0,51,534	0/0:48,0:48:99:0,138,1503	0/0:14,0:14:42:0,42,449	0/0:13,0:13:39:0,39,384	0/0:11,0:11:30:0,30,313	./.:.:.:.:.	./.:.:.:.:.	0/0:13,0:13:39:0,39,391	0/0:3,0:3:6:0,6,59	0/0:9,0:9:27:0,27,283	0/0:10,0:10:30:0,30,325	./.:.:.:.:.	0/0:22,0:22:63:0,63,690	0/0:10,0:10:27:0,27,302	0/0:17,0:17:48:0,48,505	0/0:4,0:4:6:0,6,62	0/0:8,0:8:21:0,21,228	1/1:0,2:2:6:57,6,0	0/0:3,0:3:6:0,6,61	1/1:0,8:8:21:229,21,0	1/1:0,12:13:36:382,36,0	0/0:21,0:21:63:0,63,633	0/0:3,0:3:6:0,6,61	1/1:0,22:22:66:665,66,0	0/0:20,0:20:54:0,54,578	0/0:5,0:5:12:0,12,128	0/0:4,0:4:3:0,3,30	0/0:13,0:13:39:0,39,410	0/0:5,0:5:15:0,15,153	0/0:4,0:4:12:0,12,121	0/0:16,0:16:48:0,48,486	0/0:1,0:1:3:0,3,34	0/0:9,0:9:27:0,27,286	0/0:2,0:2:6:0,6,67	0/1:13,13:26:99:292,0,325	0/0:12,0:12:33:0,33,358	0/0:15,0:15:45:0,45,457	./.:.:.:.:.	0/0:5,0:5:12:0,12,133	0/0:18,0:18:54:0,54,560	1/1:0,16:16:48:495,48,0	0/0:13,0:13:39:0,39,401	1/1:0,22:22:66:667,66,0	0/0:18,0:18:45:0,45,505	0/0:12,0:12:36:0,36,371	0/0:2,0:2:3:0,3,33	0/0:4,0:4:12:0,12,126	0/0:2,0:2:6:0,6,57	0/0:5,0:5:15:0,15,153	0/0:5,0:5:15:0,15,145	0/0:6,0:6:18:0,18,185	0/0:3,0:3:9:0,9,91	0/0:6,0:6:18:0,18,191	0/0:4,0:4:3:0,3,29	0/0:1,0:1:3:0,3,32	0/0:6,0:6:18:0,18,188	0/0:1,0:1:3:0,3,32	0/0:3,0:3:9:0,9,93	0/0:3,0:3:9:0,9,92	0/0:4,0:4:12:0,12,123	0/0:4,0:4:12:0,12,126	0/0:8,0:8:24:0,24,241	0/0:10,0:10:24:0,24,272	0/0:6,0:6:15:0,15,174	0/0:2,0:2:6:0,6,65	0/0:7,0:7:21:0,21,213	0/0:3,0:3:6:0,6,78	1/1:0,3:3:9:94,9,0	0/0:3,0:3:9:0,9,85	1/1:0,3:3:9:89,9,0	1/1:0,2:2:6:61,6,0	0/1:9,1:10:4:4,0,235	0/0:2,0:2:6:0,6,53	0/0:1,0:1:3:0,3,34	0/0:4,0:4:12:0,12,120	1/1:0,5:5:15:154,15,0	0/0:4,0:4:12:0,12,130	1/1:0,5:5:15:158,15,0	0/0:4,0:4:12:0,12,120	./.:.:.:.:.	0/0:5,0:5:15:0,15,160	1/1:0,4:4:12:119,12,0	1/1:0,2:2:6:61,6,0	0/0:3,0:3:9:0,9,81	0/0:1,0:1:3:0,3,31	0/0:7,0:7:18:0,18,188	0/0:3,0:3:9:0,9,95	0/0:4,0:4:9:0,9,84	0/0:2,0:2:6:0,6,64	0/0:4,0:4:12:0,12,126	0/0:1,0:1:3:0,3,33	0/0:2,0:2:6:0,6,61	0/0:3,0:3:9:0,9,92	0/0:3,0:3:3:0,3,32	0/0:6,0:6:18:0,18,188	0/0:4,0:4:9:0,9,107	0/0:3,0:3:9:0,9,93	0/0:4,0:4:12:0,12,121	0/0:4,0:4:12:0,12,127	0/0:1,0:1:3:0,3,32	0/0:2,0:2:3:0,3,32	1/1:0,1:1:3:30,3,0	1/1:0,5:5:15:154,15,0	0/0:8,0:8:24:0,24,245	./.:.:.:.:.	0/0:2,0:2:6:0,6,67	./.:.:.:.:.	0/0:1,0:1:3:0,3,32	0/0:13,0:13:39:0,39,406	./.:.:.:.:.	0/0:6,0:6:15:0,15,172	0/0:5,0:5:15:0,15,157	0/0:7,0:7:21:0,21,219	0/0:4,0:4:12:0,12,125	0/0:5,0:5:15:0,15,158	0/0:5,0:5:15:0,15,153	0/0:3,0:3:9:0,9,89	0/0:9,0:9:27:0,27,284	0/0:9,0:9:24:0,24,266	0/0:3,0:3:9:0,9,88	0/0:10,0:10:30:0,30,315	0/0:4,0:4:12:0,12,124	1/1:0,8:8:24:245,24,0	1/1:0,4:4:12:125,12,0	1/1:0,6:6:18:187,18,0	1/1:0,2:2:6:64,6,0	0/0:4,0:4:12:0,12,124	0/0:6,0:6:9:0,9,134	0/0:3,0:3:6:0,6,76	0/0:3,0:3:6:0,6,75	0/0:2,0:2:3:0,3,30	0/0:1,0:1:3:0,3,30	0/0:2,0:2:3:0,3,45	0/0:3,0:3:6:0,6,76	0/0:22,0:22:66:0,66,734
chr1	51248737	.	G	A	6573.73	.	AC=76;AF=0.309;AN=246;BaseQRankSum=-4.055;DP=834;Dels=0.00;FS=14.915;HaplotypeScore=0.0793;InbreedingCoeff=0.6655;MLEAC=74;MLEAF=0.301;MQ=58.95;MQ0=0;MQRankSum=0.968;QD=26.51;ReadPosRankSum=0.197	GT:AD:DP:GQ:PL	0/0:57,0:57:99:0,171,1885	0/0:19,0:19:54:0,54,591	0/0:18,0:18:51:0,51,570	0/0:35,0:35:99:0,99,1082	1/1:0,16:16:45:483,45,0	0/0:12,0:12:36:0,36,371	0/0:8,0:8:24:0,24,262	./.:.:.:.:.	./.:.:.:.:.	0/0:12,0:12:36:0,36,375	./.:.:.:.:.	0/0:13,0:13:39:0,39,423	1/1:0,8:8:24:243,24,0	1/1:0,2:2:6:63,6,0	1/1:0,20:20:57:615,57,0	1/1:0,13:13:39:396,39,0	1/1:0,17:17:51:523,51,0	0/0:2,0:2:3:0,3,32	0/0:5,0:5:15:0,15,159	0/0:1,0:1:3:0,3,35	0/0:1,0:1:3:0,3,32	0/0:12,0:12:36:0,36,378	0/0:14,0:14:42:0,42,450	0/0:11,0:11:33:0,33,351	0/0:2,0:2:6:0,6,59	0/0:20,0:20:60:0,60,631	0/0:13,0:13:39:0,39,417	0/1:2,1:3:26:26,0,26	0/1:1,2:3:27:28,0,27	1/1:0,15:15:45:462,45,0	1/1:0,5:5:15:162,15,0	1/1:0,1:1:3:32,3,0	1/1:0,14:14:42:450,42,0	1/1:0,2:2:6:67,6,0	0/0:10,0:10:30:0,30,317	./.:.:.:.:.	0/0:29,0:29:81:0,81,883	0/1:3,5:8:74:134,0,74	1/1:0,15:15:45:478,45,0	./.:.:.:.:.	0/0:2,0:2:6:0,6,66	1/1:0,14:14:39:407,39,0	0/0:15,0:15:42:0,42,469	0/0:12,0:12:33:0,33,370	0/0:14,0:14:42:0,42,440	0/0:14,0:14:39:0,39,440	0/0:8,0:8:24:0,24,255	./.:.:.:.:.	1/1:0,5:5:15:153,15,0	0/0:1,0:1:3:0,3,32	0/0:5,0:5:15:0,15,168	0/0:3,0:3:9:0,9,89	0/1:2,1:3:25:25,0,54	0/0:1,0:1:3:0,3,34	0/0:6,0:6:18:0,18,198	1/1:0,2:2:3:32,3,0	0/0:2,0:2:6:0,6,61	0/0:3,0:3:9:0,9,98	0/0:1,0:1:3:0,3,32	0/0:3,0:3:9:0,9,97	1/1:0,1:1:3:31,3,0	1/1:0,5:5:15:156,15,0	1/1:0,3:3:9:90,9,0	1/1:0,3:3:9:100,9,0	1/1:0,6:6:18:189,18,0	1/1:0,3:3:9:94,9,0	1/1:0,3:3:9:92,9,0	1/1:0,5:5:12:127,12,0	1/1:0,1:1:3:32,3,0	0/0:2,0:2:6:0,6,63	0/0:1,0:1:3:0,3,31	0/0:2,0:2:6:0,6,57	0/0:3,0:3:9:0,9,95	0/0:7,0:7:21:0,21,223	0/0:2,0:2:6:0,6,63	./.:.:.:.:.	0/0:5,0:5:15:0,15,156	0/0:3,0:3:9:0,9,97	0/0:2,0:2:6:0,6,63	0/0:5,0:5:15:0,15,167	0/0:3,0:3:9:0,9,100	./.:.:.:.:.	0/0:5,0:5:15:0,15,152	0/0:1,0:1:3:0,3,34	0/0:2,0:2:6:0,6,63	0/0:4,0:4:12:0,12,130	1/1:0,5:5:15:159,15,0	0/0:4,0:4:12:0,12,131	0/0:3,0:3:9:0,9,98	0/1:2,1:3:23:23,0,56	0/0:1,0:1:3:0,3,29	0/0:4,0:4:12:0,12,125	1/1:0,3:3:9:95,9,0	1/1:0,3:3:9:96,9,0	1/1:0,2:2:6:63,6,0	1/1:0,4:4:9:93,9,0	1/1:0,5:5:15:146,15,0	0/0:3,0:3:9:0,9,101	1/1:0,2:2:6:65,6,0	0/0:5,0:5:15:0,15,156	1/1:0,4:4:12:124,12,0	./.:.:.:.:.	0/1:2,5:7:36:127,0,36	0/0:3,0:3:9:0,9,92	0/0:4,0:4:12:0,12,125	0/0:6,0:6:18:0,18,195	0/0:1,0:1:3:0,3,32	./.:.:.:.:.	./.:.:.:.:.	./.:.:.:.:.	0/0:7,0:7:21:0,21,212	./.:.:.:.:.	0/0:8,0:8:21:0,21,240	0/0:3,0:3:9:0,9,96	1/1:0,6:6:18:195,18,0	1/1:0,6:6:18:193,18,0	1/1:0,2:2:6:60,6,0	0/0:6,0:6:18:0,18,199	0/0:3,0:3:9:0,9,101	0/0:6,0:6:18:0,18,194	0/0:5,0:5:15:0,15,153	0/0:5,0:5:9:0,9,122	0/0:8,0:8:24:0,24,256	0/0:2,0:2:6:0,6,64	0/0:6,0:6:18:0,18,195	0/0:4,0:4:12:0,12,126	0/0:4,0:4:12:0,12,127	0/0:2,0:2:6:0,6,63	0/0:3,0:3:9:0,9,97	0/0:10,0:10:15:0,15,224	0/0:4,0:4:6:0,6,89	0/0:2,0:2:6:0,6,64	0/0:2,0:2:3:0,3,45	0/0:1,0:1:3:0,3,30	./.:.:.:.:.	0/0:3,0:3:6:0,6,77	0/0:25,0:25:75:0,75,862
chr1	51252348	.	T	A	2756.75	.	AC=50;AF=0.266;AN=188;BaseQRankSum=-1.919;DP=368;Dels=0.00;FS=12.303;HaplotypeScore=0.2404;InbreedingCoeff=0.5985;MLEAC=50;MLEAF=0.266;MQ=59.24;MQ0=0;MQRankSum=-0.242;QD=25.53;ReadPosRankSum=0.382	GT:AD:DP:GQ:PL	0/0:16,0:16:48:0,48,512	0/0:24,0:24:72:0,72,757	0/0:4,0:4:12:0,12,127	0/0:12,0:12:30:0,30,349	1/1:0,7:7:21:221,21,0	0/0:4,0:4:12:0,12,130	0/0:4,0:4:12:0,12,124	./.:.:.:.:.	./.:.:.:.:.	0/0:4,0:4:12:0,12,127	./.:.:.:.:.	0/0:5,0:5:15:0,15,165	1/1:0,10:10:30:319,30,0	./.:.:.:.:.	1/1:0,10:10:30:312,30,0	1/1:0,4:4:12:132,12,0	1/1:0,8:8:15:197,15,0	./.:.:.:.:.	0/0:2,0:2:6:0,6,62	./.:.:.:.:.	./.:.:.:.:.	0/0:1,0:1:3:0,3,32	./.:.:.:.:.	0/0:6,0:6:18:0,18,189	0/0:1,0:1:3:0,3,30	0/0:8,0:8:24:0,24,252	0/0:6,0:6:18:0,18,183	./.:.:.:.:.	./.:.:.:.:.	1/1:0,4:4:12:126,12,0	./.:.:.:.:.	./.:.:.:.:.	./.:.:.:.:.	1/1:0,1:1:3:32,3,0	0/0:6,0:6:18:0,18,191	0/0:2,0:2:6:0,6,65	0/0:5,0:5:15:0,15,152	0/1:2,1:3:23:23,0,56	1/1:0,2:2:6:59,6,0	./.:.:.:.:.	./.:.:.:.:.	1/1:0,3:3:9:95,9,0	0/0:3,0:3:9:0,9,97	0/0:3,0:3:9:0,9,96	0/0:5,0:5:15:0,15,161	0/0:4,0:4:12:0,12,126	0/0:7,0:7:21:0,21,227	./.:.:.:.:.	./.:.:.:.:.	0/0:3,0:3:9:0,9,97	0/0:1,0:1:3:0,3,34	0/0:2,0:2:6:0,6,65	0/1:2,2:4:49:49,0,50	0/0:2,0:2:6:0,6,62	0/0:2,0:2:6:0,6,67	./.:.:.:.:.	0/0:1,0:1:3:0,3,32	./.:.:.:.:.	0/0:2,0:2:6:0,6,62	0/0:3,0:3:9:0,9,98	./.:.:.:.:.	1/1:0,2:2:6:64,6,0	1/1:0,8:8:21:234,21,0	1/1:0,3:3:9:96,9,0	1/1:0,6:6:18:187,18,0	1/1:0,3:3:9:93,9,0	1/1:0,2:2:6:65,6,0	1/1:0,2:2:6:63,6,0	1/1:0,2:2:6:63,6,0	./.:.:.:.:.	./.:.:.:.:.	0/0:4,0:4:12:0,12,127	0/0:2,0:2:6:0,6,66	0/0:3,0:3:9:0,9,95	0/0:2,0:2:6:0,6,61	0/0:1,0:1:3:0,3,32	0/0:3,0:3:9:0,9,96	0/0:1,0:1:3:0,3,32	0/0:1,0:1:3:0,3,32	0/0:1,0:1:3:0,3,30	./.:.:.:.:.	./.:.:.:.:.	./.:.:.:.:.	0/0:3,0:3:9:0,9,97	0/0:1,0:1:3:0,3,30	0/0:1,0:1:3:0,3,28	1/1:0,7:7:18:200,18,0	./.:.:.:.:.	0/0:3,0:3:9:0,9,94	./.:.:.:.:.	./.:.:.:.:.	0/0:3,0:3:9:0,9,90	./.:.:.:.:.	./.:.:.:.:.	1/1:0,1:1:3:33,3,0	./.:.:.:.:.	./.:.:.:.:.	0/0:3,0:3:9:0,9,95	1/1:0,1:1:3:33,3,0	./.:.:.:.:.	./.:.:.:.:.	1/1:0,1:1:3:32,3,0	./.:.:.:.:.	./.:.:.:.:.	0/0:4,0:4:12:0,12,128	0/0:3,0:3:6:0,6,65	0/0:1,0:1:3:0,3,34	0/0:3,0:3:9:0,9,97	0/0:1,0:1:3:0,3,32	./.:.:.:.:.	0/0:5,0:5:15:0,15,155	0/0:1,0:1:3:0,3,32	0/0:3,0:3:9:0,9,95	0/0:3,0:3:9:0,9,94	1/1:0,6:6:18:192,18,0	1/1:0,4:4:12:122,12,0	1/1:0,3:3:9:92,9,0	./.:.:.:.:.	0/0:2,0:2:6:0,6,63	0/0:1,0:1:3:0,3,32	0/0:3,0:3:6:0,6,77	./.:.:.:.:.	0/0:1,0:1:3:0,3,31	0/0:3,0:3:9:0,9,98	0/0:2,0:2:6:0,6,63	0/0:2,0:2:6:0,6,61	0/0:7,0:7:21:0,21,224	0/0:2,0:2:6:0,6,63	./.:.:.:.:.	0/0:2,0:2:3:0,3,44	./.:.:.:.:.	./.:.:.:.:.	0/0:2,0:2:3:0,3,45	0/0:7,0:7:12:0,12,165	0/0:2,0:2:3:0,3,45	./.:.:.:.:.	0/0:20,0:20:60:0,60,697
chr1	51254469	.	T	C	1137.71	.	AC=24;AF=0.094;AN=256;BaseQRankSum=-1.631;DP=858;Dels=0.00;FS=1.998;HaplotypeScore=0.0797;InbreedingCoeff=0.5219;MLEAC=19;MLEAF=0.074;MQ=59.81;MQ0=0;MQRankSum=-0.608;QD=21.07;ReadPosRankSum=0.862	GT:AD:DP:GQ:PL	0/0:47,0:47:99:0,141,1503	0/0:27,0:27:69:0,69,770	0/0:7,0:7:21:0,21,220	0/0:37,0:37:99:0,111,1122	0/0:14,0:14:42:0,42,434	0/0:10,0:10:24:0,24,274	0/0:5,0:5:15:0,15,148	0/0:1,0:1:3:0,3,32	./.:.:.:.:.	0/0:18,0:18:48:0,48,504	0/0:2,0:2:6:0,6,67	1/1:0,7:7:21:218,21,0	0/0:20,0:20:57:0,57,609	./.:.:.:.:.	0/0:25,0:25:75:0,75,754	0/0:8,0:8:24:0,24,246	0/0:9,0:9:24:0,24,260	0/0:1,0:1:3:0,3,30	0/0:1,0:1:3:0,3,32	0/0:5,0:5:15:0,15,159	0/0:2,0:2:6:0,6,65	0/0:10,0:10:24:0,24,271	0/0:9,0:9:27:0,27,278	0/0:15,0:15:45:0,45,454	0/0:1,0:1:3:0,3,34	0/0:15,0:15:45:0,45,459	0/0:11,0:11:33:0,33,345	0/0:2,0:2:6:0,6,63	0/0:3,0:3:9:0,9,96	0/0:7,0:7:21:0,21,218	0/0:5,0:5:15:0,15,163	0/0:5,0:5:15:0,15,162	0/0:6,0:6:15:0,15,168	0/0:6,0:6:18:0,18,193	0/0:18,0:18:45:0,45,511	0/0:3,0:3:9:0,9,97	0/0:12,0:12:33:0,33,358	0/0:6,0:6:18:0,18,189	0/0:8,0:8:24:0,24,253	0/0:2,0:2:6:0,6,63	0/0:6,0:6:18:0,18,192	0/0:12,0:12:36:0,36,367	0/0:14,0:14:42:0,42,434	0/0:18,0:18:45:0,45,494	0/0:20,0:20:54:0,54,582	0/0:14,0:15:39:0,39,419	0/0:10,0:10:27:0,27,297	0/1:1,3:4:21:85,0,21	0/0:5,0:5:15:0,15,156	0/0:4,0:4:12:0,12,119	0/0:4,0:4:12:0,12,122	0/0:2,0:2:6:0,6,61	0/0:8,0:8:24:0,24,238	0/0:3,0:3:6:0,6,75	1/1:0,4:4:12:126,12,0	./.:.:.:.:.	1/1:0,4:4:9:109,9,0	1/1:0,4:4:12:121,12,0	0/0:7,0:7:21:0,21,217	1/1:0,2:2:6:63,6,0	0/0:3,0:3:9:0,9,95	0/0:7,0:7:18:0,18,199	0/0:6,0:6:18:0,18,185	0/0:1,0:1:3:0,3,31	0/0:6,0:6:18:0,18,189	0/0:5,0:5:15:0,15,160	0/0:7,0:7:18:0,18,200	0/0:8,0:8:24:0,24,232	0/0:3,0:3:9:0,9,94	./.:.:.:.:.	./.:.:.:.:.	0/0:2,0:2:6:0,6,59	0/0:2,0:2:6:0,6,61	0/1:4,3:7:68:68,0,104	1/1:0,6:6:18:176,18,0	1/1:0,2:2:6:60,6,0	0/0:3,0:3:9:0,9,97	0/0:6,0:6:15:0,15,169	1/1:0,3:3:9:97,9,0	./.:.:.:.:.	0/0:1,0:1:3:0,3,30	0/0:5,0:5:12:0,12,138	0/0:2,0:2:6:0,6,61	0/0:6,0:6:15:0,15,168	0/0:2,0:2:6:0,6,63	0/0:7,0:7:21:0,21,216	0/0:3,0:3:9:0,9,89	0/0:3,0:3:9:0,9,90	0/0:5,0:5:15:0,15,153	0/0:6,0:6:18:0,18,199	0/0:1,0:1:3:0,3,32	0/0:5,0:5:15:0,15,148	0/0:4,0:4:12:0,12,122	0/0:1,0:1:3:0,3,32	0/0:1,0:1:3:0,3,32	0/0:4,0:4:12:0,12,129	0/0:5,0:5:15:0,15,156	0/0:3,0:3:9:0,9,94	0/0:2,0:2:6:0,6,63	0/0:3,0:3:9:0,9,95	0/0:8,0:8:24:0,24,252	0/0:1,0:1:3:0,3,32	./.:.:.:.:.	0/0:6,0:6:18:0,18,187	0/0:2,0:2:6:0,6,61	0/0:7,0:7:21:0,21,220	0/0:1,0:1:3:0,3,33	0/0:6,0:6:18:0,18,185	0/0:2,0:2:6:0,6,63	0/0:3,0:3:9:0,9,89	0/0:7,0:7:21:0,21,206	0/0:2,0:2:6:0,6,65	0/0:8,0:8:24:0,24,248	0/0:1,0:1:3:0,3,32	0/0:2,0:2:6:0,6,61	0/0:10,0:10:30:0,30,310	0/0:5,0:5:15:0,15,150	0/0:6,0:6:18:0,18,193	1/1:0,4:4:12:124,12,0	0/0:3,0:3:9:0,9,90	0/0:6,0:6:18:0,18,188	1/1:0,5:5:12:121,12,0	0/0:6,0:6:18:0,18,185	0/0:9,0:9:27:0,27,278	0/0:3,0:3:9:0,9,93	0/0:4,0:4:12:0,12,121	0/0:3,0:3:9:0,9,91	0/0:2,0:2:6:0,6,55	1/1:0,2:2:6:57,6,0	./.:.:.:.:.	0/0:4,0:4:6:0,6,89	0/0:2,0:2:3:0,3,45	0/0:4,0:4:6:0,6,89	0/0:4,0:4:6:0,6,89	./.:.:.:.:.	0/0:2,0:2:3:0,3,45	0/0:36,0:36:99:0,108,1224
chr1	51256356	.	G	A	506.15	.	AC=18;AF=0.086;AN=210;BaseQRankSum=0.165;DP=403;Dels=0.00;FS=11.432;HaplotypeScore=0.0637;InbreedingCoeff=0.3118;MLEAC=14;MLEAF=0.067;MQ=59.59;MQ0=0;MQRankSum=-0.624;QD=19.47;ReadPosRankSum=1.376	GT:AD:DP:GQ:PL	0/0:22,0:22:63:0,63,711	0/0:13,0:13:36:0,36,404	0/0:6,0:6:18:0,18,190	0/0:14,0:14:36:0,36,410	0/0:12,0:12:36:0,36,376	0/0:1,0:1:3:0,3,33	0/0:2,0:2:6:0,6,63	./.:.:.:.:.	./.:.:.:.:.	0/0:4,0:4:12:0,12,121	./.:.:.:.:.	1/1:0,4:4:12:122,12,0	0/0:4,0:4:12:0,12,128	./.:.:.:.:.	0/0:17,0:17:51:0,51,529	0/0:2,0:2:6:0,6,63	0/0:6,0:6:18:0,18,170	./.:.:.:.:.	0/0:3,0:3:6:0,6,75	0/0:2,0:2:3:0,3,45	0/0:1,0:1:3:0,3,34	0/0:1,0:1:3:0,3,29	0/0:4,0:4:12:0,12,125	0/0:5,0:5:15:0,15,158	0/0:2,0:2:6:0,6,67	0/0:4,0:4:12:0,12,125	0/0:6,0:6:18:0,18,195	./.:.:.:.:.	./.:.:.:.:.	0/0:6,0:6:18:0,18,187	0/1:2,1:3:24:24,0,59	0/0:2,0:2:6:0,6,63	0/0:2,0:2:6:0,6,62	0/0:2,0:2:6:0,6,65	0/0:5,0:5:15:0,15,159	0/0:3,0:3:9:0,9,87	0/0:9,0:9:24:0,24,271	0/0:5,0:5:15:0,15,149	0/0:10,0:10:24:0,24,280	./.:.:.:.:.	./.:.:.:.:.	0/0:5,0:5:15:0,15,154	0/0:6,0:6:18:0,18,197	0/0:7,0:7:21:0,21,218	0/0:5,0:5:15:0,15,158	0/0:3,0:3:9:0,9,100	0/0:3,0:3:9:0,9,92	0/1:1,1:2:27:28,0,27	./.:.:.:.:.	0/0:3,0:3:9:0,9,94	./.:.:.:.:.	0/0:2,0:2:6:0,6,63	0/0:6,0:6:15:0,15,174	0/0:2,0:2:6:0,6,63	1/1:0,2:2:6:62,6,0	./.:.:.:.:.	0/0:2,0:2:6:0,6,67	0/0:2,0:2:6:0,6,60	0/0:1,0:1:3:0,3,32	1/1:0,1:1:3:32,3,0	0/0:2,0:2:6:0,6,61	0/0:3,0:3:9:0,9,91	0/0:3,0:3:9:0,9,96	0/0:2,0:2:6:0,6,63	0/0:6,0:6:18:0,18,192	./.:.:.:.:.	0/0:3,0:3:9:0,9,95	0/0:4,0:4:12:0,12,124	./.:.:.:.:.	./.:.:.:.:.	0/0:1,0:1:3:0,3,29	0/0:1,0:1:3:0,3,32	0/0:1,0:1:3:0,3,32	1/1:0,1:1:3:31,3,0	1/1:0,5:5:15:159,15,0	1/1:0,2:2:6:59,6,0	./.:.:.:.:.	0/0:2,0:2:6:0,6,65	./.:.:.:.:.	0/0:4,0:4:12:0,12,124	./.:.:.:.:.	0/0:1,0:1:3:0,3,31	./.:.:.:.:.	0/0:2,0:2:6:0,6,65	0/0:1,0:1:3:0,3,35	0/0:1,0:1:3:0,3,32	0/0:3,0:3:6:0,6,78	0/0:4,0:4:12:0,12,129	0/0:1,0:1:3:0,3,32	0/0:1,0:1:3:0,3,35	./.:.:.:.:.	./.:.:.:.:.	0/0:1,0:1:3:0,3,32	0/0:2,0:2:6:0,6,67	0/0:2,0:2:6:0,6,60	0/0:1,0:1:3:0,3,32	0/0:2,0:2:6:0,6,65	0/0:4,0:4:12:0,12,114	0/0:2,0:2:6:0,6,65	./.:.:.:.:.	0/0:1,0:1:3:0,3,33	./.:.:.:.:.	0/0:4,0:4:12:0,12,122	./.:.:.:.:.	./.:.:.:.:.	0/0:2,0:2:6:0,6,64	0/0:1,0:1:3:0,3,32	0/0:7,0:7:21:0,21,221	0/0:1,0:1:3:0,3,34	0/0:2,0:2:6:0,6,66	0/0:2,0:2:6:0,6,66	0/0:1,0:1:3:0,3,35	0/0:7,0:7:21:0,21,227	0/0:3,0:3:9:0,9,92	0/0:2,0:2:6:0,6,62	0/0:4,0:4:12:0,12,127	./.:.:.:.:.	./.:.:.:.:.	1/1:0,2:2:6:63,6,0	0/0:1,0:1:3:0,3,29	0/0:5,0:5:15:0,15,159	1/1:0,4:4:12:126,12,0	0/0:1,0:1:3:0,3,32	0/0:1,0:1:3:0,3,32	0/0:2,0:2:6:0,6,67	0/0:2,0:2:6:0,6,61	0/0:1,0:1:3:0,3,32	0/0:4,0:4:12:0,12,130	0/0:3,0:3:9:0,9,97	./.:.:.:.:.	0/0:4,0:4:9:0,9,108	./.:.:.:.:.	./.:.:.:.:.	0/0:5,0:5:9:0,9,121	./.:.:.:.:.	./.:.:.:.:.	0/0:29,0:29:87:0,87,999
chr1	51257378	.	A	C	2557.12	.	AC=51;AF=0.199;AN=256;BaseQRankSum=-0.850;DP=778;Dels=0.00;FS=0.385;HaplotypeScore=0.0750;InbreedingCoeff=0.5466;MLEAC=44;MLEAF=0.172;MQ=59.57;MQ0=1;MQRankSum=-0.264;QD=19.37;ReadPosRankSum=0.858	GT:AD:DP:GQ:PL	0/0:46,0:46:99:0,138,1435	0/0:20,0:20:54:0,54,589	0/0:12,0:12:36:0,36,369	0/0:24,0:24:72:0,72,734	0/0:17,0:17:51:0,51,536	1/1:0,4:4:12:128,12,0	0/0:14,0:14:42:0,42,422	0/0:3,0:3:9:0,9,95	0/0:3,0:3:9:0,9,95	0/0:17,0:17:51:0,51,536	0/0:2,0:2:6:0,6,62	0/0:14,0:14:42:0,42,431	0/0:10,0:10:30:0,30,310	0/0:4,0:4:12:0,12,129	0/0:10,0:10:30:0,30,308	0/0:14,0:14:42:0,42,435	0/0:21,0:21:60:0,60,607	0/0:4,0:4:12:0,12,126	0/0:7,0:7:15:0,15,185	1/1:0,1:1:3:33,3,0	0/0:4,0:4:12:0,12,128	1/1:0,7:7:21:219,21,0	1/1:0,12:12:36:375,36,0	0/0:22,0:22:66:0,66,677	0/0:5,0:5:12:0,12,130	1/1:0,10:10:27:293,27,0	0/0:11,0:11:33:0,33,333	0/1:2,2:4:49:49,0,50	0/0:1,0:1:3:0,3,32	0/0:12,0:12:33:0,33,357	0/0:5,0:5:15:0,15,162	0/0:9,0:9:27:0,27,287	0/0:8,0:8:24:0,24,245	0/0:4,0:4:12:0,12,126	0/0:7,0:7:21:0,21,202	0/1:8,1:9:5:5,0,220	0/1:11,6:17:99:135,0,293	0/0:7,0:7:21:0,21,211	0/0:13,0:13:39:0,39,408	0/0:6,0:6:18:0,18,183	1/1:0,5:5:15:156,15,0	0/0:8,0:8:24:0,24,249	0/0:12,0:12:33:0,33,356	0/0:11,0:11:33:0,33,337	1/1:0,11:11:30:317,30,0	0/0:15,0:15:42:0,42,446	0/0:8,0:8:24:0,24,253	0/0:6,0:6:18:0,18,194	0/0:5,0:5:15:0,15,157	0/0:3,0:3:6:0,6,75	0/0:1,0:1:3:0,3,31	./.:.:.:.:.	0/0:2,0:2:6:0,6,59	0/0:5,0:5:12:0,12,135	0/0:1,0:1:3:0,3,30	./.:.:.:.:.	0/0:5,0:5:15:0,15,157	0/0:5,0:5:15:0,15,157	0/0:3,0:3:9:0,9,91	0/0:3,0:3:9:0,9,94	0/0:2,0:2:6:0,6,60	0/0:3,0:3:9:0,9,90	0/0:6,0:6:12:0,12,136	0/0:1,0:1:3:0,3,31	0/0:5,0:5:15:0,15,154	0/0:3,0:3:9:0,9,90	0/0:2,0:2:6:0,6,59	0/0:3,0:3:9:0,9,95	0/0:2,0:2:3:0,3,45	0/0:2,0:2:6:0,6,65	0/0:1,0:1:3:0,3,32	0/0:7,0:7:21:0,21,219	1/1:0,1:1:3:32,3,0	0/1:1,2:3:22:48,0,22	0/0:5,0:5:15:0,15,158	0/0:4,0:4:12:0,12,126	0/0:4,0:4:9:0,9,107	1/1:0,2:2:6:62,6,0	0/0:1,0:1:3:0,3,32	0/0:5,0:5:12:0,12,140	0/0:2,0:2:6:0,6,61	1/1:0,2:2:6:58,6,0	0/0:6,0:6:18:0,18,197	0/0:2,0:2:6:0,6,61	1/1:0,3:3:9:95,9,0	0/0:5,0:5:15:0,15,154	./.:.:.:.:.	0/0:1,0:1:3:0,3,32	1/1:0,1:1:3:33,3,0	0/1:3,4:7:78:101,0,78	./.:.:.:.:.	0/0:1,0:1:3:0,3,32	0/0:1,0:1:3:0,3,32	./.:.:.:.:.	0/0:2,0:2:6:0,6,64	0/0:6,0:6:18:0,18,186	0/0:4,0:4:12:0,12,126	./.:.:.:.:.	0/0:2,0:2:6:0,6,63	./.:.:.:.:.	0/0:5,0:5:15:0,15,150	./.:.:.:.:.	0/0:3,0:3:9:0,9,91	1/1:0,3:3:9:91,9,0	1/1:0,1:1:3:30,3,0	0/0:1,0:1:3:0,3,33	0/0:7,0:7:21:0,21,225	0/0:5,0:5:15:0,15,154	0/1:2,1:3:20:20,0,55	0/0:4,0:4:12:0,12,103	0/0:4,0:4:12:0,12,120	0/1:2,1:3:21:21,0,57	0/0:6,0:6:18:0,18,188	1/1:0,3:3:9:93,9,0	0/0:3,0:3:9:0,9,92	0/0:2,0:2:6:0,6,62	0/0:2,0:2:6:0,6,61	0/0:4,0:4:12:0,12,127	0/0:4,0:4:12:0,12,122	1/1:0,3:3:9:94,9,0	0/0:2,0:2:6:0,6,61	0/0:4,0:4:12:0,12,124	1/1:0,1:1:3:33,3,0	1/1:0,1:1:3:30,3,0	1/1:0,3:3:9:93,9,0	1/1:0,7:7:18:193,18,0	1/1:0,4:4:12:126,12,0	1/1:0,1:1:3:28,3,0	0/0:1,0:1:3:0,3,32	0/0:6,0:6:12:0,12,153	./.:.:.:.:.	0/0:3,0:3:6:0,6,75	0/0:6,0:6:12:0,12,151	0/0:2,0:2:3:0,3,45	0/0:3,0:3:9:0,9,93	0/0:4,0:4:9:0,9,107	0/0:28,0:28:84:0,84,936
chr1	51259554	.	C	A	24125.1	.	AC=235;AF=0.918;AN=256;BaseQRankSum=-2.460;DP=892;Dels=0.00;FS=10.546;HaplotypeScore=0.0754;InbreedingCoeff=0.4767;MLEAC=240;MLEAF=0.938;MQ=59.77;MQ0=0;MQRankSum=-1.022;QD=29.42;ReadPosRankSum=-2.347	GT:AD:DP:GQ:PL	1/1:0,44:44:99:1396,132,0	1/1:0,13:13:39:400,39,0	1/1:0,15:15:45:464,45,0	1/1:0,46:46:99:1333,126,0	1/1:0,11:11:30:332,30,0	1/1:0,7:7:18:192,18,0	1/1:0,12:12:30:331,30,0	1/1:0,1:1:3:32,3,0	1/1:0,2:2:6:64,6,0	1/1:0,14:14:42:441,42,0	1/1:0,1:1:3:30,3,0	1/1:0,18:18:51:546,51,0	1/1:0,15:15:42:454,42,0	./.:.:.:.:.	1/1:0,8:8:21:234,21,0	1/1:0,18:18:51:537,51,0	1/1:0,19:19:57:588,57,0	1/1:0,1:1:3:32,3,0	1/1:0,8:8:21:222,21,0	1/1:0,3:3:9:94,9,0	1/1:0,3:3:9:100,9,0	1/1:0,7:7:21:216,21,0	1/1:0,12:12:36:378,36,0	1/1:0,24:24:66:714,66,0	./.:.:.:.:.	1/1:0,11:11:30:329,30,0	1/1:0,14:14:42:428,42,0	1/1:0,5:5:15:150,15,0	1/1:0,3:3:9:97,9,0	1/1:0,21:21:57:622,57,0	1/1:0,3:3:9:97,9,0	1/1:0,3:3:9:96,9,0	1/1:0,23:23:57:653,57,0	./.:.:.:.:.	1/1:0,15:15:45:473,45,0	1/1:0,2:2:6:63,6,0	0/1:11,12:23:99:284,0,281	1/1:0,13:13:30:339,30,0	1/1:0,13:13:39:405,39,0	1/1:0,1:1:3:32,3,0	1/1:0,4:4:12:130,12,0	1/1:0,11:11:33:346,33,0	0/0:12,0:12:36:0,36,379	1/1:0,15:15:45:452,45,0	1/1:0,13:13:39:402,39,0	1/1:0,18:18:51:543,51,0	1/1:0,19:19:54:587,54,0	1/1:0,2:2:6:61,6,0	1/1:0,4:4:12:123,12,0	1/1:0,3:3:9:88,9,0	./.:.:.:.:.	1/1:0,3:4:9:92,9,0	1/1:0,3:3:9:95,9,0	1/1:0,4:4:12:123,12,0	1/1:0,3:3:9:94,9,0	1/1:0,3:3:9:97,9,0	1/1:0,2:2:6:63,6,0	1/1:0,3:3:9:94,9,0	1/1:0,3:3:9:92,9,0	1/1:0,9:9:24:267,24,0	1/1:0,3:3:9:96,9,0	1/1:0,4:4:12:124,12,0	1/1:0,9:9:27:279,27,0	1/1:0,3:3:9:88,9,0	1/1:0,4:4:9:105,9,0	1/1:0,5:5:12:131,12,0	1/1:0,2:2:6:64,6,0	1/1:0,5:5:15:154,15,0	1/1:0,5:5:12:139,12,0	0/0:1,0:1:3:0,3,33	1/1:0,1:1:3:22,3,0	0/0:1,0:1:3:0,3,32	1/1:0,2:2:6:61,6,0	1/1:0,4:4:12:123,12,0	1/1:0,6:6:15:168,15,0	1/1:0,2:2:6:61,6,0	1/1:0,5:5:15:157,15,0	1/1:0,8:8:24:250,24,0	1/1:0,1:1:3:33,3,0	0/0:4,0:4:6:0,6,89	1/1:0,2:2:6:63,6,0	1/1:0,2:2:6:61,6,0	1/1:0,7:7:21:221,21,0	0/0:2,0:2:6:0,6,63	1/1:0,3:3:9:92,9,0	1/1:0,2:2:6:65,6,0	1/1:0,3:3:9:91,9,0	1/1:0,3:3:9:90,9,0	1/1:0,5:5:15:153,15,0	1/1:0,4:4:12:122,12,0	1/1:0,1:1:3:32,3,0	1/1:0,7:7:21:215,21,0	1/1:0,4:4:12:126,12,0	1/1:0,1:1:3:31,3,0	1/1:0,4:4:12:127,12,0	1/1:0,3:3:9:97,9,0	1/1:0,2:2:6:63,6,0	1/1:0,1:1:3:30,3,0	1/1:0,1:1:3:32,3,0	1/1:0,2:2:6:61,6,0	1/1:0,3:3:9:93,9,0	1/1:0,3:3:9:97,9,0	1/1:0,1:1:3:31,3,0	1/1:0,4:4:12:118,12,0	1/1:0,4:4:12:122,12,0	1/1:0,5:5:15:151,15,0	0/0:3,0:3:9:0,9,96	1/1:0,5:5:15:158,15,0	1/1:0,1:1:3:32,3,0	1/1:0,1:1:3:30,3,0	1/1:0,5:5:15:153,15,0	1/1:0,1:1:3:32,3,0	1/1:0,12:12:27:313,27,0	1/1:0,3:3:9:96,9,0	1/1:0,6:6:18:190,18,0	1/1:0,4:4:12:122,12,0	1/1:0,7:7:21:215,21,0	./.:.:.:.:.	1/1:0,8:8:24:249,24,0	1/1:0,2:2:6:64,6,0	1/1:0,5:5:15:155,15,0	1/1:0,4:4:12:125,12,0	1/1:0,6:6:15:168,15,0	1/1:0,2:2:6:65,6,0	1/1:0,8:8:24:256,24,0	1/1:0,9:9:21:251,21,0	1/1:0,4:4:12:125,12,0	1/1:0,5:5:15:155,15,0	./.:.:.:.:.	0/0:4,0:4:6:0,6,89	0/0:4,0:4:6:0,6,89	./.:.:.:.:.	./.:.:.:.:.	0/0:5,0:5:12:0,12,136	1/1:0,1:1:3:31,3,0	./.:.:.:.:.	0/0:36,0:36:99:0,108,1204
chr1	51261380	.	G	A	1469.73	.	AC=24;AF=0.091;AN=264;BaseQRankSum=-1.685;DP=999;Dels=0.00;FS=6.240;HaplotypeScore=0.1841;InbreedingCoeff=0.5247;MLEAC=21;MLEAF=0.080;MQ=59.82;MQ0=0;MQRankSum=-0.155;QD=22.27;ReadPosRankSum=0.254	GT:AD:DP:GQ:PL	0/0:59,0:59:99:0,177,1889	0/0:11,0:11:33:0,33,349	0/0:21,0:21:60:0,60,649	0/0:43,0:43:99:0,129,1330	0/0:11,0:11:33:0,33,353	0/0:18,0:18:54:0,54,568	0/0:21,0:21:60:0,60,622	0/0:2,0:2:6:0,6,67	0/0:1,1:2:3:0,3,33	0/0:20,0:20:57:0,57,602	0/0:2,0:2:6:0,6,65	1/1:0,9:9:24:261,24,0	0/0:19,0:19:51:0,51,561	0/0:1,0:1:3:0,3,32	0/0:13,0:13:36:0,36,405	0/0:22,0:22:60:0,60,653	0/0:17,0:17:45:0,45,500	0/0:5,0:5:15:0,15,160	0/0:9,0:9:21:0,21,241	0/0:8,0:8:24:0,24,245	0/0:3,0:3:9:0,9,97	0/0:10,0:10:30:0,30,321	0/0:20,0:20:60:0,60,620	0/0:19,0:19:57:0,57,608	0/0:6,0:6:18:0,18,204	0/0:23,0:23:66:0,66,708	0/0:18,0:18:54:0,54,564	0/0:5,0:5:15:0,15,162	0/0:3,0:3:9:0,9,91	0/0:18,0:18:48:0,48,533	0/0:6,0:6:18:0,18,191	0/0:5,0:5:15:0,15,161	0/0:15,1:16:10:0,10,399	0/0:1,0:1:3:0,3,34	0/0:15,0:15:45:0,45,462	0/0:4,0:4:12:0,12,129	0/0:18,0:18:54:0,54,565	0/0:12,0:12:33:0,33,341	0/0:10,0:10:30:0,30,313	./.:.:.:.:.	0/0:3,0:3:9:0,9,95	0/0:16,0:16:45:0,45,479	0/0:14,0:14:42:0,42,435	0/0:18,0:18:48:0,48,540	0/0:13,0:13:33:0,33,379	0/0:14,0:14:36:0,36,403	0/0:11,0:11:33:0,33,342	0/1:2,3:5:50:80,0,50	0/0:4,0:4:9:0,9,107	0/0:3,0:3:9:0,9,95	0/0:1,0:1:3:0,3,32	0/0:3,0:3:9:0,9,94	0/0:9,0:9:27:0,27,284	./.:.:.:.:.	1/1:0,5:5:15:148,15,0	0/0:3,0:3:9:0,9,95	1/1:0,5:5:15:150,15,0	1/1:0,12:12:36:360,36,0	0/0:2,0:2:6:0,6,65	1/1:0,5:5:15:153,15,0	0/0:2,0:2:6:0,6,64	0/0:11,0:11:33:0,33,346	0/0:12,0:12:30:0,30,340	0/0:3,0:3:9:0,9,92	0/0:3,0:3:9:0,9,97	0/0:5,0:5:15:0,15,156	0/0:6,0:6:18:0,18,186	0/0:7,0:7:21:0,21,224	0/0:5,0:5:15:0,15,157	0/0:1,0:1:3:0,3,32	0/0:1,0:1:3:0,3,33	0/0:3,0:3:9:0,9,89	0/0:5,0:5:15:0,15,156	0/1:4,3:7:77:77,0,77	1/1:0,4:4:12:123,12,0	1/1:0,2:2:6:57,6,0	0/0:2,0:2:6:0,6,64	0/0:1,0:1:3:0,3,31	1/1:0,1:1:3:30,3,0	0/0:4,0:4:12:0,12,121	0/0:4,0:4:9:0,9,110	0/0:2,0:2:6:0,6,63	0/0:4,0:4:12:0,12,130	0/0:3,0:3:9:0,9,95	0/0:4,0:4:12:0,12,120	0/0:3,0:3:9:0,9,97	0/0:4,0:4:12:0,12,129	0/0:3,0:3:9:0,9,97	0/0:8,0:8:24:0,24,245	0/0:9,0:9:27:0,27,277	0/0:2,0:2:6:0,6,62	0/0:5,0:5:15:0,15,150	0/0:3,0:3:9:0,9,92	0/0:1,0:1:3:0,3,32	0/0:2,0:2:6:0,6,63	0/0:6,0:6:18:0,18,185	0/0:2,0:2:6:0,6,62	0/0:1,0:1:3:0,3,32	0/0:2,0:2:6:0,6,65	0/0:6,0:6:18:0,18,175	0/0:7,0:7:21:0,21,224	0/0:3,0:3:9:0,9,94	0/0:10,0:10:30:0,30,305	0/0:4,0:4:12:0,12,126	0/0:2,0:2:6:0,6,63	0/0:3,0:3:9:0,9,97	0/0:2,0:2:6:0,6,67	0/0:7,0:7:18:0,18,200	0/0:2,0:2:6:0,6,67	0/0:4,0:4:12:0,12,116	0/0:3,0:3:9:0,9,92	0/0:2,0:2:6:0,6,67	0/0:11,0:11:33:0,33,339	0/0:4,0:4:12:0,12,126	0/0:2,0:2:6:0,6,61	0/0:6,0:6:18:0,18,189	0/0:4,0:4:12:0,12,126	0/0:3,0:3:9:0,9,98	1/1:0,3:3:9:86,9,0	0/0:4,0:4:12:0,12,122	0/0:8,0:8:24:0,24,244	1/1:0,6:6:18:184,18,0	0/0:7,0:7:21:0,21,223	0/0:3,0:3:9:0,9,97	0/0:4,0:4:12:0,12,122	0/0:6,0:6:15:0,15,168	0/0:1,0:1:3:0,3,32	0/0:6,0:6:18:0,18,198	1/1:0,2:2:6:59,6,0	0/0:2,0:2:3:0,3,45	./.:.:.:.:.	0/0:2,0:2:3:0,3,45	0/0:1,0:1:3:0,3,31	./.:.:.:.:.	0/0:2,0:2:3:0,3,45	./.:.:.:.:.	0/0:33,0:33:99:0,99,1121
chr1	51264353	.	A	C	1186.02	.	AC=19;AF=0.072;AN=264;BaseQRankSum=2.834;DP=1020;Dels=0.00;FS=13.911;HaplotypeScore=0.0744;InbreedingCoeff=0.5287;MLEAC=15;MLEAF=0.057;MQ=59.82;MQ0=0;MQRankSum=-0.373;QD=24.71;ReadPosRankSum=0.086	GT:AD:DP:GQ:PL	0/0:63,0:63:99:0,189,1988	0/0:20,0:20:60:0,60,620	0/0:16,0:16:48:0,48,496	0/0:51,0:51:99:0,153,1579	0/0:18,0:18:54:0,54,568	0/0:17,0:17:48:0,48,483	0/0:18,0:18:54:0,54,543	./.:.:.:.:.	0/0:3,0:3:9:0,9,95	0/0:13,0:13:39:0,39,394	0/0:3,0:3:9:0,9,94	1/1:0,11:11:33:352,33,0	0/0:11,0:11:33:0,33,348	0/0:1,0:1:3:0,3,32	0/0:12,0:12:36:0,36,376	0/0:20,0:20:54:0,54,585	0/0:15,0:15:39:0,39,432	0/0:2,0:2:6:0,6,63	0/0:16,0:16:48:0,48,505	0/0:14,0:14:36:0,36,380	0/0:2,0:2:6:0,6,61	0/0:16,0:16:45:0,45,466	0/0:18,0:18:51:0,51,548	0/0:18,0:18:54:0,54,573	0/0:2,0:2:6:0,6,63	0/0:22,0:22:66:0,66,671	0/0:13,0:13:39:0,39,405	0/0:5,0:5:15:0,15,154	0/0:4,0:4:12:0,12,128	0/0:23,0:23:69:0,69,709	0/0:8,0:8:24:0,24,255	0/0:5,0:5:15:0,15,168	0/0:21,0:21:54:0,54,594	0/0:3,0:3:9:0,9,95	0/0:11,0:11:33:0,33,345	0/0:3,0:3:9:0,9,92	0/0:16,0:16:45:0,45,486	0/0:14,0:14:39:0,39,412	0/0:12,0:12:36:0,36,372	0/0:5,0:5:15:0,15,157	0/0:4,0:4:12:0,12,129	0/0:13,0:13:39:0,39,398	0/0:12,0:12:36:0,36,360	0/0:16,0:16:48:0,48,491	0/0:21,0:21:60:0,60,635	0/0:19,0:19:48:0,48,518	0/0:9,0:9:27:0,27,272	1/1:0,2:2:6:61,6,0	0/0:4,0:4:12:0,12,125	0/0:6,0:6:18:0,18,186	0/0:3,0:3:9:0,9,91	0/0:7,0:7:18:0,18,203	0/0:5,0:5:15:0,15,155	0/0:1,0:1:3:0,3,32	1/1:0,4:4:12:129,12,0	0/0:2,0:2:6:0,6,63	0/0:3,0:3:9:0,9,93	0/0:4,0:4:12:0,12,120	./.:.:.:.:.	1/1:0,4:4:12:124,12,0	./.:.:.:.:.	0/0:8,0:8:24:0,24,250	0/0:3,0:3:9:0,9,98	0/0:5,0:5:15:0,15,159	0/0:3,0:3:9:0,9,95	0/0:6,0:6:18:0,18,186	0/0:1,0:1:3:0,3,32	0/0:12,0:12:36:0,36,371	0/0:2,0:2:6:0,6,61	./.:.:.:.:.	0/0:1,0:1:3:0,3,32	0/0:3,0:3:9:0,9,92	0/0:2,0:2:6:0,6,61	0/1:2,3:5:46:84,0,46	1/1:0,6:6:18:191,18,0	1/1:0,2:2:6:61,6,0	0/0:4,0:4:9:0,9,106	0/0:1,0:1:3:0,3,31	1/1:0,3:3:9:95,9,0	0/0:6,0:6:12:0,12,153	0/0:3,0:3:6:0,6,76	0/0:2,0:2:6:0,6,60	0/0:5,0:5:15:0,15,158	0/0:7,0:7:15:0,15,181	0/0:3,0:3:9:0,9,92	0/0:4,0:4:12:0,12,131	0/0:5,0:5:15:0,15,155	0/0:7,0:7:21:0,21,216	0/0:5,0:5:12:0,12,140	0/0:3,0:3:9:0,9,90	0/0:6,0:6:18:0,18,183	0/0:6,0:6:18:0,18,189	0/0:2,0:2:6:0,6,63	0/0:3,0:3:6:0,6,76	0/0:4,0:4:12:0,12,120	0/0:5,0:5:15:0,15,154	0/0:6,0:6:18:0,18,189	0/0:3,0:3:9:0,9,93	0/0:5,0:5:15:0,15,153	0/0:1,0:1:3:0,3,31	0/0:2,0:2:6:0,6,61	./.:.:.:.:.	0/0:3,0:3:9:0,9,89	0/0:2,0:2:6:0,6,65	0/0:4,0:4:12:0,12,123	0/0:6,0:6:18:0,18,191	0/0:3,0:3:9:0,9,95	0/0:5,0:5:15:0,15,153	0/0:3,0:3:9:0,9,92	0/0:8,0:8:24:0,24,241	0/0:5,0:5:15:0,15,152	0/0:3,0:3:9:0,9,95	0/0:7,0:7:18:0,18,199	0/0:2,0:2:6:0,6,65	0/0:2,0:2:6:0,6,63	0/0:7,0:7:18:0,18,204	0/0:6,0:6:15:0,15,171	0/0:4,0:4:9:0,9,106	1/1:0,3:3:9:92,9,0	0/0:2,0:2:6:0,6,61	0/0:4,0:4:12:0,12,122	1/1:0,8:8:24:252,24,0	0/0:10,0:10:30:0,30,310	0/0:5,0:5:15:0,15,149	0/0:5,0:5:15:0,15,154	0/0:3,0:3:9:0,9,99	0/0:8,0:8:24:0,24,246	0/0:2,0:2:6:0,6,61	0/0:7,0:7:21:0,21,224	0/0:2,0:2:3:0,3,45	0/0:1,0:1:3:0,3,32	0/0:2,0:2:3:0,3,45	0/0:6,0:6:15:0,15,169	0/0:8,0:8:12:0,12,178	0/0:2,0:2:3:0,3,45	0/0:3,0:3:6:0,6,75	0/0:25,0:25:75:0,75,846
chr1	51269436	.	A	G	2212.36	.	AC=48;AF=0.190;AN=252;BaseQRankSum=3.576;DP=637;Dels=0.00;FS=0.869;HaplotypeScore=0.0145;InbreedingCoeff=0.5661;MLEAC=41;MLEAF=0.163;MQ=59.38;MQ0=1;MQRankSum=1.442;QD=21.48;ReadPosRankSum=-2.317	GT:AD:DP:GQ:PL	0/0:34,0:34:99:0,102,1073	0/0:15,0:15:45:0,45,459	0/0:7,0:7:21:0,21,209	0/0:20,0:20:57:0,57,601	0/0:4,0:4:9:0,9,107	0/0:6,0:6:18:0,18,183	0/0:15,0:15:42:0,42,439	0/0:2,0:2:6:0,6,65	0/0:3,0:3:9:0,9,94	0/0:10,0:10:30:0,30,312	0/0:2,0:2:6:0,6,65	0/0:10,0:10:30:0,30,306	0/0:13,0:13:36:0,36,380	./.:.:.:.:.	0/0:7,0:7:21:0,21,208	0/0:4,0:4:12:0,12,118	0/0:3,0:3:9:0,9,86	0/0:4,0:4:12:0,12,126	0/1:3,1:4:22:22,0,85	1/1:0,5:5:12:141,12,0	0/0:1,0:1:3:0,3,27	1/1:0,4:4:9:105,9,0	1/1:0,7:7:18:201,18,0	0/0:10,0:10:30:0,30,306	0/0:7,0:7:21:0,21,224	1/1:0,12:12:30:348,30,0	0/0:8,0:9:24:0,24,239	0/0:2,0:2:6:0,6,63	./.:.:.:.:.	0/0:9,0:9:27:0,27,270	0/0:4,0:4:12:0,12,127	0/0:6,0:6:18:0,18,199	0/0:9,0:9:24:0,24,260	0/0:4,0:4:12:0,12,122	0/0:8,0:8:24:0,24,244	0/1:3,1:4:20:20,0,82	0/1:5,3:8:72:72,0,111	0/0:4,0:4:12:0,12,118	0/0:4,0:4:12:0,12,120	0/0:2,0:3:6:0,6,63	1/1:0,4:4:12:132,12,0	0/0:10,0:10:30:0,30,300	0/0:10,0:10:21:0,21,259	0/0:14,0:14:39:0,39,402	1/1:0,13:13:36:397,36,0	0/0:8,0:8:21:0,21,229	0/0:11,0:11:33:0,33,334	0/0:3,0:3:9:0,9,92	./.:.:.:.:.	0/0:4,0:4:9:0,9,109	0/0:1,0:1:3:0,3,29	0/0:5,0:5:12:0,12,136	0/0:9,0:9:27:0,27,267	0/0:2,0:2:6:0,6,59	0/0:2,0:2:6:0,6,59	0/0:3,0:3:9:0,9,98	0/0:3,0:3:9:0,9,89	0/0:4,0:4:9:0,9,108	./.:.:.:.:.	0/0:2,0:2:6:0,6,59	0/0:3,0:3:9:0,9,87	0/0:2,0:2:6:0,6,59	0/0:6,0:6:18:0,18,182	0/0:2,0:2:6:0,6,59	0/0:3,0:3:9:0,9,94	0/0:2,0:2:6:0,6,62	0/0:3,0:3:9:0,9,93	0/0:2,0:2:6:0,6,61	0/0:3,0:3:9:0,9,91	0/0:2,0:2:6:0,6,59	./.:.:.:.:.	0/0:1,0:1:3:0,3,30	1/1:0,2:2:6:61,6,0	1/1:0,2:2:6:61,6,0	0/0:2,0:2:3:0,3,45	./.:.:.:.:.	0/0:3,0:3:9:0,9,87	1/1:0,1:1:3:32,3,0	0/0:2,0:2:6:0,6,59	0/0:5,0:5:15:0,15,156	0/0:4,0:4:12:0,12,119	0/0:1,0:1:3:0,3,29	0/0:1,0:1:3:0,3,30	0/0:6,0:6:18:0,18,181	1/1:0,1:1:3:30,3,0	0/0:2,0:2:6:0,6,66	0/0:6,0:6:18:0,18,172	0/0:1,0:1:3:0,3,32	1/1:0,3:3:9:97,9,0	1/1:0,2:2:6:68,6,0	1/1:0,2:2:6:63,6,0	0/0:8,0:8:24:0,24,240	0/0:3,0:3:9:0,9,93	0/0:2,0:2:6:0,6,57	./.:.:.:.:.	0/0:2,0:2:6:0,6,63	0/0:5,0:5:15:0,15,152	0/0:2,0:2:6:0,6,59	0/0:2,0:2:6:0,6,61	0/0:5,0:5:15:0,15,148	0/0:1,0:1:3:0,3,31	0/0:1,0:1:3:0,3,31	0/0:3,0:3:9:0,9,86	./.:.:.:.:.	1/1:0,3:3:6:76,6,0	0/0:9,0:9:15:0,15,209	0/0:3,0:3:9:0,9,97	0/0:5,0:5:15:0,15,148	0/0:2,0:2:6:0,6,61	0/0:2,0:2:6:0,6,63	0/1:3,1:4:19:19,0,77	0/0:2,0:2:6:0,6,63	0/0:9,0:9:21:0,21,238	1/1:0,4:4:12:122,12,0	0/0:5,0:5:15:0,15,153	0/0:3,0:3:9:0,9,91	0/0:3,0:3:9:0,9,89	0/0:3,0:3:9:0,9,90	0/0:2,0:2:6:0,6,63	1/1:0,2:2:6:61,6,0	0/0:4,0:4:12:0,12,120	0/0:2,0:2:6:0,6,64	1/1:0,5:5:15:157,15,0	1/1:0,2:2:6:59,6,0	1/1:0,4:4:12:128,12,0	1/1:0,1:1:3:31,3,0	1/1:0,2:2:6:61,6,0	1/1:0,2:2:6:66,6,0	0/0:2,0:2:6:0,6,59	0/0:2,0:2:6:0,6,60	./.:.:.:.:.	./.:.:.:.:.	0/0:2,0:2:3:0,3,45	0/0:10,0:10:18:0,18,240	./.:.:.:.:.	0/0:2,0:2:3:0,3,31	0/0:36,0:36:99:0,108,1228
chr1	51273928	.	C	T	1266.99	.	AC=18;AF=0.068;AN=264;BaseQRankSum=0.323;DP=1171;Dels=0.00;FS=1.791;HaplotypeScore=0.0907;InbreedingCoeff=0.4504;MLEAC=15;MLEAF=0.057;MQ=59.74;MQ0=0;MQRankSum=-0.257;QD=23.46;ReadPosRankSum=-1.985	GT:AD:DP:GQ:PL	0/0:74,0:74:99:0,223,2294	0/0:25,0:25:72:0,72,740	0/0:24,0:24:66:0,66,717	0/0:62,0:62:99:0,186,1862	0/0:16,0:16:45:0,45,463	0/0:19,0:19:57:0,57,567	0/0:29,0:29:81:0,81,843	0/0:2,0:2:6:0,6,71	0/0:1,0:1:3:0,3,31	0/0:25,0:25:75:0,75,749	0/0:2,0:2:6:0,6,62	1/1:0,18:18:54:571,54,0	0/0:14,0:14:42:0,42,421	0/0:2,0:2:6:0,6,63	0/0:20,0:20:57:0,57,596	0/0:22,0:22:66:0,66,648	0/0:20,0:20:60:0,60,612	0/0:2,0:2:6:0,6,64	0/0:18,0:18:45:0,45,492	0/0:10,0:10:27:0,27,278	0/0:4,0:4:12:0,12,123	0/0:21,0:21:60:0,60,608	0/0:21,0:21:63:0,63,642	0/0:21,0:21:63:0,63,642	./.:.:.:.:.	0/0:27,0:27:81:0,81,812	0/0:21,0:21:63:0,63,645	0/0:4,0:4:12:0,12,126	0/0:4,0:4:12:0,12,121	0/0:22,0:22:60:0,60,620	0/0:5,0:5:15:0,15,161	./.:.:.:.:.	0/0:16,0:16:42:0,42,437	0/0:2,0:2:6:0,6,61	0/0:15,0:15:45:0,45,444	0/0:6,0:6:18:0,18,185	0/0:22,0:22:66:0,66,679	0/0:15,0:15:45:0,45,453	0/0:24,0:24:69:0,69,701	0/0:5,0:5:15:0,15,159	0/0:1,0:1:3:0,3,32	0/0:7,0:7:21:0,21,198	0/0:18,0:18:48:0,48,499	0/0:25,0:25:69:0,69,726	0/0:15,0:15:45:0,45,462	0/0:26,0:26:72:0,72,774	0/0:13,0:13:33:0,33,373	0/1:1,2:3:23:51,0,23	0/0:2,0:2:3:0,3,45	0/0:5,0:5:15:0,15,153	0/0:2,0:2:6:0,6,59	0/0:2,0:2:6:0,6,62	0/0:9,0:9:27:0,27,281	0/0:6,0:6:15:0,15,153	1/1:0,6:6:18:183,18,0	0/0:3,0:3:9:0,9,88	./.:.:.:.:.	0/0:6,0:6:18:0,18,185	0/0:1,0:1:3:0,3,30	1/1:0,8:8:24:244,24,0	0/0:2,0:2:6:0,6,61	0/0:2,0:2:6:0,6,62	0/0:7,0:7:21:0,21,213	0/0:3,0:3:9:0,9,92	0/0:7,0:7:21:0,21,212	0/0:4,0:4:9:0,9,95	0/0:3,0:3:9:0,9,95	0/0:5,0:5:15:0,15,157	0/0:1,0:1:3:0,3,33	0/0:1,0:1:3:0,3,30	0/0:4,0:4:12:0,12,126	0/0:2,0:2:6:0,6,61	0/0:5,0:5:15:0,15,153	0/1:4,3:7:77:77,0,92	1/1:0,2:2:6:62,6,0	1/1:0,3:3:9:94,9,0	0/0:3,0:3:6:0,6,77	0/0:5,0:5:12:0,12,132	1/1:0,1:1:3:32,3,0	0/0:8,0:9:21:0,21,232	0/0:1,0:1:3:0,3,28	0/0:1,0:1:3:0,3,30	./.:.:.:.:.	0/0:8,0:8:24:0,24,248	0/0:3,0:3:9:0,9,89	0/0:3,0:3:9:0,9,86	0/0:2,0:2:6:0,6,66	0/0:3,0:3:9:0,9,91	0/0:4,0:4:12:0,12,120	0/0:4,0:4:12:0,12,122	0/0:2,0:2:6:0,6,65	0/0:4,0:4:12:0,12,117	0/0:4,0:4:12:0,12,126	0/0:2,0:2:6:0,6,55	0/0:1,0:1:3:0,3,32	0/0:4,0:4:12:0,12,124	0/0:8,0:8:24:0,24,251	0/0:7,0:7:18:0,18,203	0/0:1,0:1:3:0,3,29	./.:.:.:.:.	0/0:2,0:2:6:0,6,61	0/0:3,0:3:9:0,9,89	0/0:7,0:7:21:0,21,215	0/0:7,0:7:21:0,21,218	0/0:4,0:4:12:0,12,117	0/0:4,0:4:12:0,12,120	0/0:4,0:4:12:0,12,126	0/0:9,0:9:27:0,27,269	0/0:2,0:2:6:0,6,59	0/0:8,0:8:24:0,24,237	0/0:6,0:6:18:0,18,183	0/0:2,0:2:6:0,6,61	0/0:5,0:5:15:0,15,156	0/0:10,0:10:30:0,30,285	0/0:6,0:6:15:0,15,165	0/0:6,0:6:18:0,18,191	0/0:8,0:8:24:0,24,253	0/0:2,0:2:6:0,6,63	1/1:0,4:4:12:133,12,0	0/0:4,0:4:12:0,12,124	0/0:6,0:6:18:0,18,188	1/1:0,2:2:6:59,6,0	0/0:8,0:8:24:0,24,240	0/0:2,0:2:6:0,6,62	0/0:8,0:8:24:0,24,233	0/0:2,0:2:6:0,6,61	0/0:8,0:8:24:0,24,243	0/0:5,0:5:15:0,15,150	0/0:3,0:3:9:0,9,90	0/0:3,0:3:6:0,6,76	0/0:2,0:2:3:0,3,45	0/0:3,0:3:6:0,6,76	0/0:5,0:5:12:0,12,135	0/0:5,0:5:15:0,15,147	0/0:3,0:3:6:0,6,76	0/0:5,0:5:9:0,9,119	0/0:41,0:41:99:0,123,1334
chr1	51274212	.	C	T	1138.03	.	AC=15;AF=0.056;AN=268;BaseQRankSum=-4.515;DP=1000;Dels=0.00;FS=4.900;HaplotypeScore=0.0457;InbreedingCoeff=0.4259;MLEAC=12;MLEAF=0.045;MQ=59.60;MQ0=5;MQRankSum=0.864;QD=19.62;ReadPosRankSum=0.253	GT:AD:DP:GQ:PL	0/0:55,0:55:99:0,165,1783	0/0:20,0:20:60:0,60,634	0/0:18,0:18:54:0,54,571	0/0:46,0:46:99:0,138,1412	0/0:14,0:14:42:0,42,436	0/0:10,0:10:30:0,30,315	0/0:11,0:11:33:0,33,337	0/0:1,0:1:3:0,3,31	0/0:2,0:2:6:0,6,65	0/0:14,0:14:42:0,42,434	0/0:2,0:2:6:0,6,65	0/0:13,0:13:36:0,36,397	0/0:13,0:13:39:0,39,405	0/0:1,0:1:3:0,3,32	0/0:20,0:20:60:0,60,627	0/0:23,1:24:63:0,63,670	0/0:19,0:19:54:0,54,564	0/0:2,0:2:6:0,6,65	0/0:11,0:11:30:0,30,330	0/0:1,0:1:3:0,3,34	0/0:4,0:4:12:0,12,124	0/0:5,0:5:15:0,15,156	0/0:19,0:19:57:0,57,597	0/0:14,0:14:42:0,42,452	0/0:2,0:2:6:0,6,68	0/0:23,0:23:69:0,69,707	0/0:18,0:18:54:0,54,557	0/0:4,0:4:12:0,12,127	0/0:2,0:2:6:0,6,59	0/0:20,0:20:60:0,60,621	0/0:3,0:3:9:0,9,96	0/0:1,0:1:3:0,3,33	0/0:10,1:11:27:0,27,293	0/0:1,0:1:3:0,3,32	0/0:15,1:16:39:0,39,435	0/0:3,0:3:9:0,9,103	0/1:10,16:26:99:391,0,224	0/0:14,0:14:39:0,39,418	0/0:13,0:14:39:0,39,410	./.:.:.:.:.	0/0:2,0:2:6:0,6,61	0/0:8,0:8:24:0,24,241	0/0:18,0:18:54:0,54,568	0/0:18,0:18:54:0,54,575	0/0:12,0:12:36:0,36,379	0/0:12,0:12:33:0,33,351	0/0:18,0:18:51:0,51,547	0/0:3,0:3:9:0,9,97	0/0:1,0:1:3:0,3,32	0/0:7,0:7:21:0,21,221	0/0:2,0:2:6:0,6,63	0/0:1,0:1:3:0,3,32	0/0:7,0:7:21:0,21,223	0/0:5,0:5:15:0,15,153	0/0:8,0:8:24:0,24,250	0/0:3,0:3:9:0,9,92	0/0:2,0:2:6:0,6,61	0/0:7,0:7:21:0,21,221	0/0:1,0:1:3:0,3,32	0/0:11,0:11:33:0,33,349	0/0:2,0:2:6:0,6,60	0/0:1,0:1:3:0,3,31	0/0:12,0:12:36:0,36,372	0/0:6,0:6:18:0,18,189	0/0:3,0:3:9:0,9,96	0/0:8,0:8:24:0,24,248	0/0:2,0:2:6:0,6,66	0/0:11,0:11:33:0,33,344	0/0:2,0:2:6:0,6,63	1/1:0,3:3:9:91,9,0	0/0:4,0:4:12:0,12,126	1/1:0,2:2:6:61,6,0	0/0:4,0:4:12:0,12,126	0/0:4,0:4:12:0,12,133	0/0:2,0:2:6:0,6,63	0/0:4,0:4:12:0,12,126	0/0:6,0:6:18:0,18,182	0/0:2,0:2:6:0,6,63	0/0:1,0:1:3:0,3,32	0/0:6,0:6:18:0,18,195	0/0:5,0:5:15:0,15,154	0/0:2,0:2:6:0,6,61	0/0:4,0:4:12:0,12,127	1/1:0,5:5:15:143,15,0	0/0:5,0:5:15:0,15,157	0/0:4,0:4:12:0,12,123	0/0:4,0:4:12:0,12,126	0/0:4,0:4:12:0,12,130	0/0:8,0:8:24:0,24,254	0/0:7,0:7:21:0,21,224	0/0:2,0:2:6:0,6,61	0/0:2,0:2:6:0,6,59	0/0:5,0:5:15:0,15,153	0/0:5,0:5:15:0,15,161	0/0:1,0:1:3:0,3,29	0/0:3,0:3:9:0,9,87	0/0:1,0:1:3:0,3,32	./.:.:.:.:.	./.:.:.:.:.	0/0:3,0:3:9:0,9,92	0/0:4,0:4:12:0,12,129	0/0:2,0:2:6:0,6,60	0/0:1,0:1:3:0,3,32	0/0:4,0:4:12:0,12,129	0/0:2,0:2:6:0,6,61	0/0:3,0:3:9:0,9,95	1/1:0,5:5:15:161,15,0	0/0:5,0:5:15:0,15,153	0/0:3,0:3:9:0,9,94	0/0:3,0:3:9:0,9,92	0/0:9,0:9:27:0,27,269	0/0:3,0:3:9:0,9,96	0/0:7,0:7:21:0,21,221	0/0:4,0:4:12:0,12,126	0/0:3,0:3:9:0,9,95	0/0:8,0:8:24:0,24,245	0/0:9,0:9:27:0,27,275	0/0:2,0:2:6:0,6,62	0/0:8,0:8:21:0,21,230	1/1:0,5:5:15:153,15,0	0/0:8,0:8:24:0,24,252	0/0:5,0:5:12:0,12,135	1/1:0,8:8:24:243,24,0	1/1:0,4:4:12:114,12,0	0/0:4,0:4:12:0,12,122	0/0:2,0:2:6:0,6,65	0/0:7,0:7:21:0,21,214	0/0:4,0:4:12:0,12,119	0/0:5,0:5:15:0,15,157	0/0:3,0:3:9:0,9,93	0/0:6,0:6:9:0,9,134	0/0:3,0:3:6:0,6,77	0/0:2,1:3:3:0,3,45	0/0:6,0:6:15:0,15,171	0/0:1,0:1:3:0,3,32	0/0:2,0:2:3:0,3,45	0/0:41,0:41:99:0,123,1344
chr1	51274999	.	G	C	2688.58	.	AC=39;AF=0.149;AN=262;BaseQRankSum=2.015;DP=869;Dels=0.00;FS=9.623;HaplotypeScore=0.0999;InbreedingCoeff=0.5815;MLEAC=31;MLEAF=0.118;MQ=59.30;MQ0=0;MQRankSum=0.404;QD=24.67;ReadPosRankSum=-1.128	GT:AD:DP:GQ:PL	0/0:38,0:38:99:0,114,1199	0/0:11,0:11:33:0,33,352	0/0:18,0:18:54:0,54,577	0/0:46,0:46:99:0,138,1451	0/0:19,0:19:54:0,54,585	0/0:16,0:16:36:0,36,409	0/0:14,0:14:42:0,42,437	0/0:3,0:3:9:0,9,92	0/0:2,0:2:6:0,6,68	0/0:14,0:14:36:0,36,391	0/0:3,0:3:9:0,9,102	0/0:13,0:13:30:0,30,347	0/0:9,0:9:27:0,27,286	0/0:4,0:4:12:0,12,128	0/0:12,0:12:36:0,36,388	0/0:11,0:11:33:0,33,350	0/0:28,0:28:84:0,84,857	0/0:4,0:4:12:0,12,124	0/0:6,0:6:18:0,18,184	1/1:0,9:9:27:290,27,0	./.:.:.:.:.	1/1:0,12:12:36:376,36,0	1/1:0,14:14:42:442,42,0	0/0:14,0:16:42:0,42,447	0/0:5,0:5:15:0,15,165	0/0:10,0:10:30:0,30,317	0/0:10,0:10:30:0,30,316	1/1:0,2:2:6:68,6,0	0/0:3,0:3:9:0,9,100	0/0:14,0:14:42:0,42,437	0/0:5,0:5:15:0,15,163	0/0:3,0:3:9:0,9,103	0/0:34,0:34:96:0,96,1039	0/0:5,0:5:15:0,15,163	0/0:15,0:15:42:0,42,458	0/0:6,0:6:18:0,18,200	0/0:19,0:19:51:0,51,569	0/0:16,0:16:48:0,48,505	0/0:9,0:9:27:0,27,281	0/0:5,0:5:15:0,15,169	1/1:0,9:9:27:297,27,0	0/0:16,0:16:45:0,45,501	0/0:10,0:10:18:0,18,205	0/0:20,0:20:48:0,48,526	1/1:0,13:13:39:398,39,0	0/0:15,0:15:42:0,42,459	0/0:6,0:6:18:0,18,192	0/0:3,0:3:9:0,9,105	0/0:4,0:4:9:0,9,111	0/0:5,0:5:15:0,15,162	0/0:1,0:1:3:0,3,32	0/0:2,0:2:3:0,3,32	0/0:4,0:4:12:0,12,130	0/0:2,0:2:6:0,6,61	0/0:7,0:7:21:0,21,223	0/0:4,0:4:12:0,12,125	0/0:5,0:5:15:0,15,158	0/0:4,0:4:12:0,12,127	0/0:5,0:5:15:0,15,160	0/0:2,0:2:6:0,6,67	0/0:2,0:2:6:0,6,66	0/0:4,0:4:9:0,9,107	0/0:7,0:7:21:0,21,224	0/0:3,0:3:9:0,9,94	0/0:4,0:4:12:0,12,131	0/0:6,0:6:18:0,18,185	0/0:2,0:2:6:0,6,65	0/0:9,0:9:27:0,27,269	0/0:5,0:5:15:0,15,155	0/0:2,0:2:6:0,6,60	0/0:1,0:1:3:0,3,32	0/0:1,0:1:3:0,3,32	1/1:0,2:2:6:65,6,0	0/1:1,2:3:23:50,0,23	./.:.:.:.:.	0/0:2,0:2:6:0,6,65	0/0:1,0:1:3:0,3,32	1/1:0,1:1:3:34,3,0	0/0:3,0:3:9:0,9,96	0/0:2,0:2:6:0,6,51	0/0:2,0:2:6:0,6,66	0/0:1,0:1:3:0,3,31	0/0:4,0:4:12:0,12,130	1/1:0,2:2:6:63,6,0	1/1:0,3:3:9:97,9,0	0/0:4,0:4:12:0,12,127	0/0:4,0:4:12:0,12,120	0/0:1,0:1:3:0,3,35	1/1:0,2:2:6:66,6,0	0/1:1,5:6:17:145,0,17	1/1:0,2:2:6:67,6,0	0/0:4,0:4:12:0,12,122	0/0:1,0:1:3:0,3,31	0/0:1,0:1:3:0,3,33	./.:.:.:.:.	0/0:4,0:4:12:0,12,122	0/0:8,0:8:24:0,24,257	0/0:2,0:2:6:0,6,63	0/0:2,0:2:3:0,3,31	0/0:1,0:1:3:0,3,33	0/0:4,0:4:12:0,12,133	0/0:4,0:4:12:0,12,124	0/0:5,0:5:15:0,15,153	./.:.:.:.:.	1/1:0,2:2:6:63,6,0	0/0:5,0:5:12:0,12,140	0/0:7,0:7:21:0,21,229	0/0:2,0:2:6:0,6,64	0/0:3,0:3:9:0,9,97	0/0:2,0:2:6:0,6,63	0/0:4,0:4:12:0,12,127	0/0:3,0:3:9:0,9,98	0/0:3,0:3:9:0,9,94	1/1:0,2:2:6:64,6,0	0/0:4,0:4:12:0,12,123	0/0:2,0:2:6:0,6,60	0/0:3,0:3:9:0,9,86	0/0:7,0:7:21:0,21,215	0/0:3,0:3:9:0,9,92	0/0:3,0:3:6:0,6,65	0/0:4,0:4:12:0,12,126	0/0:4,0:4:9:0,9,107	0/1:5,2:7:16:16,0,98	0/0:1,0:1:3:0,3,32	1/1:0,3:3:9:95,9,0	1/1:0,2:2:6:61,6,0	1/1:0,7:7:18:207,18,0	1/1:0,6:6:18:187,18,0	0/0:2,0:2:6:0,6,65	./.:.:.:.:.	./.:.:.:.:.	0/0:2,0:2:3:0,3,45	0/0:4,0:4:6:0,6,89	0/0:4,0:4:6:0,6,89	0/0:2,0:2:3:0,3,45	0/0:5,0:5:9:0,9,122	0/0:14,0:14:42:0,42,492
chr1	51278741	.	T	A	1472.36	.	AC=17;AF=0.066;AN=256;BaseQRankSum=-0.494;DP=898;Dels=0.00;FS=3.859;HaplotypeScore=0.1141;InbreedingCoeff=0.4545;MLEAC=15;MLEAF=0.059;MQ=59.42;MQ0=0;MQRankSum=-0.525;QD=25.39;ReadPosRankSum=-0.313	GT:AD:DP:GQ:PL	0/0:46,0:46:99:0,135,1453	0/0:19,0:19:57:0,57,596	0/0:24,0:24:57:0,57,653	0/0:27,0:27:81:0,81,825	0/0:8,0:8:24:0,24,250	0/0:14,0:14:42:0,42,435	1/1:0,18:18:51:541,51,0	0/0:5,0:5:15:0,15,164	0/0:1,0:1:3:0,3,33	0/0:17,0:17:48:0,48,500	0/0:3,0:3:9:0,9,95	0/0:10,0:10:30:0,30,311	0/0:9,0:9:27:0,27,283	0/0:2,0:2:6:0,6,62	0/0:16,0:16:48:0,48,497	0/0:17,0:17:51:0,51,504	0/0:14,0:14:39:0,39,395	0/0:2,0:2:6:0,6,62	0/0:5,0:5:15:0,15,154	0/0:15,0:15:42:0,42,457	0/0:2,0:2:6:0,6,63	0/0:19,0:19:51:0,51,547	0/0:16,0:16:48:0,48,486	0/0:19,0:19:57:0,57,592	./.:.:.:.:.	0/0:15,0:15:45:0,45,467	1/1:0,13:13:39:402,39,0	0/0:4,0:4:12:0,12,125	0/1:2,1:3:23:23,0,56	0/0:20,0:20:57:0,57,582	0/0:5,0:5:15:0,15,159	0/0:8,0:8:24:0,24,274	0/0:26,0:26:72:0,72,761	0/0:6,0:6:18:0,18,184	0/0:12,0:12:33:0,33,348	0/0:2,0:2:6:0,6,63	0/0:20,0:20:57:0,57,603	0/0:15,0:15:42:0,42,440	0/0:19,0:19:54:0,54,577	0/0:4,0:4:12:0,12,132	0/0:7,0:7:21:0,21,226	0/0:12,0:12:36:0,36,376	0/0:16,0:16:48:0,48,492	0/0:18,0:18:54:0,54,561	0/0:10,0:10:30:0,30,317	0/0:16,0:16:45:0,45,478	0/0:8,0:8:18:0,18,219	0/0:2,0:2:6:0,6,64	./.:.:.:.:.	0/0:4,0:4:12:0,12,119	0/0:1,0:1:3:0,3,31	0/0:2,0:2:6:0,6,61	0/0:6,0:6:15:0,15,172	1/1:0,3:3:9:93,9,0	0/0:2,0:2:6:0,6,59	0/0:2,0:2:6:0,6,59	0/0:5,0:5:15:0,15,154	0/0:5,0:5:15:0,15,160	0/0:1,0:1:3:0,3,31	0/0:3,0:3:9:0,9,88	0/0:4,0:4:12:0,12,118	0/0:1,0:1:3:0,3,34	0/0:5,0:5:15:0,15,153	0/0:4,0:4:12:0,12,127	0/0:6,0:6:18:0,18,181	0/0:1,0:1:3:0,3,32	0/0:4,0:4:12:0,12,127	0/0:5,0:5:15:0,15,151	0/0:3,0:3:6:0,6,74	0/0:3,0:3:9:0,9,91	0/0:1,0:1:3:0,3,28	0/0:2,0:2:6:0,6,62	0/0:4,0:4:12:0,12,124	0/0:5,0:5:15:0,15,153	0/0:5,0:5:15:0,15,159	0/0:1,0:1:3:0,3,33	./.:.:.:.:.	0/0:1,0:1:3:0,3,34	0/0:2,0:2:6:0,6,61	0/0:4,0:4:12:0,12,116	0/0:2,0:2:6:0,6,60	0/0:2,0:2:6:0,6,60	0/0:2,0:2:6:0,6,63	0/0:1,0:1:3:0,3,33	0/0:4,0:4:12:0,12,129	./.:.:.:.:.	./.:.:.:.:.	1/1:0,5:5:15:153,15,0	0/0:3,0:3:9:0,9,89	0/0:3,0:3:9:0,9,97	0/0:1,0:1:3:0,3,32	./.:.:.:.:.	0/0:6,0:6:18:0,18,184	0/0:2,0:2:6:0,6,61	0/0:2,0:2:6:0,6,61	0/0:5,0:5:15:0,15,154	0/0:5,0:5:15:0,15,160	1/1:0,3:3:9:93,9,0	0/0:1,0:1:3:0,3,32	1/1:0,3:3:9:88,9,0	0/0:8,0:8:24:0,24,257	./.:.:.:.:.	0/0:1,0:1:3:0,3,32	0/0:4,0:4:9:0,9,110	0/0:3,0:3:9:0,9,95	0/0:3,0:3:9:0,9,95	0/0:1,0:1:3:0,3,30	0/0:6,0:6:18:0,18,185	0/0:5,0:5:15:0,15,156	1/1:0,3:3:9:96,9,0	1/1:0,7:7:21:223,21,0	0/0:5,0:5:15:0,15,161	0/0:8,0:8:24:0,24,250	0/0:9,0:9:27:0,27,283	0/0:8,0:8:24:0,24,252	0/0:4,0:4:12:0,12,126	0/0:1,0:1:3:0,3,32	0/0:2,0:2:6:0,6,60	0/0:1,0:1:3:0,3,29	0/0:1,0:1:3:0,3,30	0/0:2,0:2:6:0,6,59	0/0:3,0:3:9:0,9,93	0/0:9,0:9:27:0,27,269	0/0:3,0:3:9:0,9,91	0/0:5,0:5:15:0,15,158	0/0:5,0:5:15:0,15,154	0/0:4,0:4:9:0,9,109	0/0:2,0:2:6:0,6,63	0/0:2,0:2:6:0,6,59	0/0:7,0:7:12:0,12,136	./.:.:.:.:.	./.:.:.:.:.	0/0:1,0:1:3:0,3,30	0/0:5,0:5:12:0,12,137	0/0:2,0:2:3:0,3,31	0/0:8,0:8:15:0,15,182	0/0:26,0:26:78:0,78,887
chr1	51279574	.	C	T	829.73	.	AC=17;AF=0.066;AN=258;BaseQRankSum=-2.807;DP=859;Dels=0.00;FS=0.636;HaplotypeScore=0.0585;InbreedingCoeff=0.3766;MLEAC=14;MLEAF=0.054;MQ=59.11;MQ0=0;MQRankSum=-0.186;QD=19.30;ReadPosRankSum=-0.703	GT:AD:DP:GQ:PL	0/0:57,0:57:99:0,171,1826	0/0:17,0:17:48:0,48,521	0/0:14,0:14:42:0,42,460	0/0:40,1:41:99:0,108,1215	0/0:18,0:18:51:0,51,541	0/0:11,0:11:27:0,27,320	0/0:7,0:7:18:0,18,208	0/0:3,0:3:9:0,9,95	0/1:3,1:4:21:21,0,85	0/0:13,0:13:39:0,39,403	0/0:3,0:3:9:0,9,93	1/1:0,12:12:33:358,33,0	0/0:13,0:13:39:0,39,410	./.:.:.:.:.	0/0:15,0:15:45:0,45,487	0/0:15,0:16:42:0,42,462	0/0:9,0:9:24:0,24,263	0/0:2,0:2:6:0,6,61	0/0:3,0:3:9:0,9,96	0/0:2,0:2:6:0,6,63	0/0:3,0:3:9:0,9,99	0/0:10,0:10:27:0,27,303	0/0:11,0:11:33:0,33,362	0/0:13,0:13:39:0,39,408	0/0:1,0:1:3:0,3,32	0/0:17,0:17:51:0,51,543	0/0:19,0:19:57:0,57,610	0/0:3,0:3:9:0,9,98	0/0:2,0:2:6:0,6,67	0/0:13,0:13:39:0,39,428	0/0:2,0:2:6:0,6,59	0/0:5,0:5:15:0,15,166	0/0:11,0:11:33:0,33,360	0/0:2,0:2:6:0,6,65	0/0:13,0:13:39:0,39,424	0/0:5,0:5:15:0,15,158	0/0:16,0:16:48:0,48,505	0/0:13,0:13:39:0,39,413	0/0:10,0:10:27:0,27,301	0/0:6,0:6:18:0,18,191	0/0:1,0:1:3:0,3,30	0/0:8,0:8:21:0,21,239	0/0:24,0:24:66:0,66,726	0/0:15,0:15:45:0,45,483	0/0:20,1:21:57:0,57,608	0/0:13,0:13:36:0,36,392	0/0:6,0:6:18:0,18,182	0/1:2,2:4:52:52,0,54	0/0:2,0:2:6:0,6,63	0/0:8,0:8:24:0,24,256	0/0:2,0:2:6:0,6,66	./.:.:.:.:.	0/0:1,0:1:3:0,3,33	0/0:5,0:5:15:0,15,159	./.:.:.:.:.	0/0:5,0:5:15:0,15,151	0/0:3,0:3:9:0,9,99	0/0:7,0:7:21:0,21,218	0/0:1,0:1:3:0,3,32	1/1:0,4:4:12:122,12,0	0/0:3,0:3:9:0,9,96	0/0:3,0:3:9:0,9,97	0/0:12,0:12:36:0,36,381	0/0:5,0:5:15:0,15,159	0/0:3,0:3:9:0,9,98	0/0:2,0:2:6:0,6,65	0/0:7,0:7:21:0,21,219	0/0:6,0:6:18:0,18,194	0/0:1,0:1:3:0,3,32	0/0:2,0:2:6:0,6,59	0/0:2,0:2:6:0,6,66	0/0:4,0:4:12:0,12,124	0/0:4,0:4:9:0,9,111	0/1:2,1:3:23:23,0,55	1/1:0,2:2:6:64,6,0	1/1:0,2:2:6:63,6,0	0/0:3,0:3:9:0,9,97	./.:.:.:.:.	0/0:2,0:2:6:0,6,65	0/0:6,0:6:18:0,18,187	./.:.:.:.:.	0/0:1,0:1:3:0,3,32	0/0:1,0:1:3:0,3,32	0/0:5,0:5:15:0,15,158	0/0:5,0:5:12:0,12,140	0/0:3,0:3:9:0,9,86	0/0:5,0:5:15:0,15,157	0/0:4,0:4:12:0,12,128	./.:.:.:.:.	0/0:2,0:2:6:0,6,67	0/0:3,0:3:6:0,6,78	0/0:3,0:3:9:0,9,102	0/0:2,0:2:6:0,6,63	0/0:3,0:3:9:0,9,91	0/0:3,0:3:9:0,9,97	0/0:2,0:2:6:0,6,63	0/0:6,0:6:18:0,18,186	0/0:1,0:1:3:0,3,33	0/0:4,0:4:12:0,12,133	0/0:3,0:3:9:0,9,94	0/0:6,0:6:18:0,18,189	0/0:1,0:1:3:0,3,34	0/0:5,0:5:15:0,15,162	0/0:1,0:1:3:0,3,28	0/0:2,0:2:6:0,6,67	0/0:5,0:5:15:0,15,162	0/0:4,0:4:12:0,12,124	0/0:4,0:4:12:0,12,130	0/0:2,0:2:6:0,6,65	0/0:2,0:2:6:0,6,61	0/0:6,0:6:18:0,18,196	0/0:2,0:2:6:0,6,65	0/0:6,0:6:18:0,18,187	0/0:4,0:4:9:0,9,96	0/0:7,0:7:21:0,21,229	0/0:5,0:5:15:0,15,163	0/0:3,0:3:9:0,9,100	0/0:3,0:3:9:0,9,92	1/1:0,3:3:6:63,6,0	0/0:3,0:3:9:0,9,100	0/0:4,0:4:12:0,12,130	1/1:0,5:5:15:161,15,0	0/0:5,0:5:15:0,15,160	0/0:5,0:5:15:0,15,158	0/0:9,0:9:27:0,27,278	0/0:6,0:6:18:0,18,191	0/0:1,0:1:3:0,3,31	0/0:5,0:5:15:0,15,162	1/1:0,4:4:12:128,12,0	0/0:2,0:2:3:0,3,45	./.:.:.:.:.	0/0:1,0:1:3:0,3,32	0/0:4,0:4:9:0,9,108	0/0:6,0:6:15:0,15,171	0/0:2,0:2:3:0,3,45	./.:.:.:.:.	0/0:33,0:33:99:0,99,1101
chr1	51279656	.	G	A	1560.19	.	AC=20;AF=0.079;AN=254;BaseQRankSum=1.608;DP=984;Dels=0.00;FS=1.134;HaplotypeScore=0.0881;InbreedingCoeff=0.4954;MLEAC=17;MLEAF=0.067;MQ=58.80;MQ0=0;MQRankSum=0.701;QD=24.38;ReadPosRankSum=-0.443	GT:AD:DP:GQ:PL	0/0:59,0:59:99:0,177,1874	0/0:19,0:19:54:0,54,557	0/0:18,0:18:48:0,48,526	0/0:42,0:42:99:0,126,1293	0/0:17,0:17:45:0,45,486	0/0:12,0:12:36:0,36,368	0/0:15,0:15:42:0,42,444	0/0:2,0:2:6:0,6,63	0/1:2,1:3:25:25,0,54	0/0:20,0:20:60:0,60,615	0/0:2,0:2:6:0,6,59	1/1:0,12:12:36:375,36,0	0/0:14,0:14:42:0,42,440	./.:.:.:.:.	0/0:23,0:23:66:0,66,696	0/0:18,0:18:54:0,54,541	0/0:21,0:21:57:0,57,599	0/0:1,0:1:3:0,3,31	0/0:4,0:4:9:0,9,111	0/0:3,0:3:9:0,9,91	0/0:4,0:4:12:0,12,122	0/0:18,0:18:54:0,54,553	0/0:10,0:10:30:0,30,303	0/0:20,0:20:57:0,57,608	0/0:1,0:1:3:0,3,31	0/0:21,0:21:60:0,60,612	0/0:17,0:17:48:0,48,506	0/0:5,0:5:15:0,15,161	0/0:4,0:4:12:0,12,132	0/0:20,0:20:60:0,60,615	0/0:7,0:7:21:0,21,220	0/0:4,0:4:12:0,12,120	0/0:13,0:13:33:0,33,366	./.:.:.:.:.	0/0:21,0:21:57:0,57,623	0/0:5,0:5:15:0,15,157	0/0:16,0:16:48:0,48,481	0/0:11,0:11:30:0,30,328	0/0:10,0:10:30:0,30,316	0/0:3,0:3:9:0,9,97	0/0:2,0:2:6:0,6,59	0/0:18,0:18:54:0,54,563	0/0:18,0:18:51:0,51,524	0/0:11,0:11:33:0,33,350	0/0:19,0:19:57:0,57,590	0/0:11,0:11:33:0,33,342	0/0:12,0:12:36:0,36,373	1/1:1,10:11:2:298,2,0	./.:.:.:.:.	0/0:6,0:6:18:0,18,184	0/0:3,0:3:9:0,9,91	0/0:3,0:3:9:0,9,98	0/0:7,0:7:21:0,21,219	0/0:4,0:4:12:0,12,124	1/1:0,5:5:15:160,15,0	0/0:3,0:3:9:0,9,92	0/0:7,0:7:21:0,21,208	0/0:9,0:9:27:0,27,284	0/0:3,0:3:9:0,9,92	1/1:0,4:4:12:122,12,0	0/0:3,0:3:9:0,9,89	0/0:6,0:6:18:0,18,182	0/0:4,0:4:12:0,12,121	0/0:3,0:3:9:0,9,97	0/0:5,0:5:15:0,15,152	0/0:8,0:8:24:0,24,245	0/0:2,0:2:6:0,6,65	0/0:11,0:11:30:0,30,320	./.:.:.:.:.	0/0:2,0:2:6:0,6,62	./.:.:.:.:.	0/0:3,0:3:9:0,9,92	0/0:5,0:5:12:0,12,130	0/1:1,3:4:20:85,0,20	1/1:0,6:6:18:186,18,0	1/1:0,3:3:6:78,6,0	0/0:1,0:1:3:0,3,31	./.:.:.:.:.	0/0:2,0:2:6:0,6,65	0/0:4,0:4:12:0,12,122	0/0:1,0:1:3:0,3,32	0/0:1,0:1:3:0,3,30	0/0:3,0:3:9:0,9,96	0/0:5,0:5:15:0,15,162	0/0:2,0:2:6:0,6,62	0/0:2,0:2:6:0,6,61	0/0:7,0:7:21:0,21,219	0/0:6,0:6:18:0,18,184	./.:.:.:.:.	0/0:5,0:5:15:0,15,153	0/0:3,0:3:9:0,9,86	0/0:5,0:5:15:0,15,155	0/0:2,0:2:6:0,6,67	0/0:5,0:5:15:0,15,159	0/0:3,0:3:9:0,9,100	0/0:5,0:5:15:0,15,155	0/0:2,0:2:6:0,6,57	0/0:1,0:1:3:0,3,31	0/0:1,0:1:3:0,3,32	0/0:2,0:2:6:0,6,61	0/0:4,0:4:12:0,12,122	0/0:4,0:4:12:0,12,122	0/0:3,0:3:9:0,9,97	0/0:1,0:1:3:0,3,32	0/0:5,0:5:15:0,15,157	0/0:3,0:3:6:0,6,74	0/0:2,0:2:6:0,6,66	0/0:5,0:5:15:0,15,151	0/0:2,0:2:6:0,6,66	0/0:4,0:4:12:0,12,125	0/0:11,0:11:33:0,33,343	0/0:2,0:2:6:0,6,67	0/0:5,0:5:15:0,15,151	0/0:14,0:14:39:0,39,402	0/0:10,0:10:27:0,27,292	0/0:6,0:6:15:0,15,173	0/0:2,0:2:6:0,6,57	0/0:4,0:4:12:0,12,122	1/1:0,4:4:12:118,12,0	0/0:3,0:3:9:0,9,92	0/0:2,0:2:6:0,6,63	1/1:0,8:8:24:254,24,0	0/0:2,0:2:6:0,6,62	0/0:5,0:5:15:0,15,144	0/0:6,0:6:18:0,18,189	0/0:3,0:3:9:0,9,94	0/0:2,0:2:6:0,6,57	0/0:6,0:6:18:0,18,181	1/1:0,4:4:12:122,12,0	0/0:2,0:2:3:0,3,45	./.:.:.:.:.	./.:.:.:.:.	0/0:3,0:3:6:0,6,73	0/0:2,0:2:6:0,6,61	0/0:3,0:3:6:0,6,70	./.:.:.:.:.	0/0:38,0:38:99:0,114,1210
chr1	51287307	.	C	T	1162.55	.	AC=22;AF=0.085;AN=260;BaseQRankSum=1.314;DP=959;Dels=0.00;FS=0.565;HaplotypeScore=0.0855;InbreedingCoeff=0.5428;MLEAC=16;MLEAF=0.062;MQ=59.86;MQ0=0;MQRankSum=-0.614;QD=25.83;ReadPosRankSum=-0.260	GT:AD:DP:GQ:PL	0/0:66,0:66:99:0,199,2145	0/0:20,0:20:60:0,60,621	0/0:10,0:10:30:0,30,303	0/0:40,0:40:99:0,120,1204	0/0:11,0:11:33:0,33,344	0/0:14,0:14:33:0,33,382	1/1:0,16:16:45:495,45,0	0/0:3,0:3:9:0,9,96	0/0:2,0:2:6:0,6,59	0/0:14,0:14:39:0,39,418	./.:.:.:.:.	0/0:17,0:17:42:0,42,472	0/0:17,0:17:48:0,48,521	0/0:2,0:2:6:0,6,65	0/0:15,0:15:45:0,45,464	0/0:21,0:21:54:0,54,606	0/0:19,0:19:48:0,48,538	0/0:1,0:1:3:0,3,32	0/0:10,0:10:30:0,30,318	0/0:16,0:16:48:0,48,500	0/0:1,0:1:3:0,3,32	0/0:17,0:17:51:0,51,513	0/0:15,0:15:42:0,42,443	0/0:16,0:16:42:0,42,465	1/1:0,2:2:6:65,6,0	0/0:23,0:23:69:0,69,714	1/1:0,8:8:24:249,24,0	0/0:2,0:2:6:0,6,68	0/0:1,0:1:3:0,3,31	0/0:22,0:22:66:0,66,673	0/0:3,0:3:9:0,9,97	0/0:6,0:6:18:0,18,191	0/0:16,0:16:39:0,39,446	./.:.:.:.:.	0/0:15,0:15:39:0,39,427	0/0:3,0:3:9:0,9,100	0/0:14,0:14:42:0,42,445	0/0:13,0:13:36:0,36,372	0/0:9,0:9:27:0,27,275	0/0:4,0:4:12:0,12,127	0/0:5,0:5:15:0,15,158	0/0:11,0:11:33:0,33,347	0/0:12,0:12:36:0,36,372	0/0:14,0:14:36:0,36,401	0/0:17,0:17:45:0,45,486	0/0:24,0:24:69:0,69,720	0/0:10,0:10:30:0,30,321	0/0:4,0:4:12:0,12,122	./.:.:.:.:.	0/0:6,0:6:18:0,18,189	0/0:2,0:2:6:0,6,58	0/0:1,0:1:3:0,3,32	0/0:5,0:5:15:0,15,156	1/1:0,2:2:6:69,6,0	0/0:9,0:9:27:0,27,281	0/0:3,0:3:9:0,9,95	0/0:3,0:3:9:0,9,92	0/0:4,0:4:12:0,12,122	0/0:1,0:1:3:0,3,32	0/0:5,0:5:15:0,15,153	./.:.:.:.:.	0/0:3,0:3:9:0,9,95	0/0:5,0:5:15:0,15,152	0/0:7,0:7:21:0,21,223	0/0:3,0:3:9:0,9,89	0/0:5,0:5:15:0,15,159	0/0:6,0:6:18:0,18,186	0/0:3,0:3:9:0,9,93	0/0:2,0:2:6:0,6,59	0/0:5,0:5:15:0,15,157	0/0:2,0:2:6:0,6,61	0/0:4,0:4:12:0,12,122	0/0:2,0:2:6:0,6,65	0/0:2,0:2:6:0,6,68	0/0:5,0:5:12:0,12,138	0/0:2,0:2:6:0,6,59	0/0:2,0:2:6:0,6,65	0/0:1,0:1:3:0,3,33	0/0:1,0:1:3:0,3,32	0/0:5,0:5:9:0,9,119	0/0:3,0:3:9:0,9,95	0/0:2,0:2:6:0,6,63	0/0:5,0:5:15:0,15,162	0/0:2,0:2:6:0,6,57	0/0:4,0:4:12:0,12,117	1/1:0,5:5:15:158,15,0	0/0:5,0:5:12:0,12,123	1/1:0,1:1:3:31,3,0	0/0:1,0:1:3:0,3,33	0/0:1,0:1:3:0,3,24	./.:.:.:.:.	1/1:0,4:4:12:129,12,0	0/0:3,0:3:9:0,9,93	./.:.:.:.:.	0/0:5,0:5:15:0,15,153	0/0:3,0:3:9:0,9,92	0/0:4,0:4:12:0,12,114	1/1:0,1:1:3:31,3,0	0/0:1,0:1:3:0,3,32	1/1:0,1:1:3:31,3,0	0/0:9,0:9:27:0,27,292	0/0:3,0:3:9:0,9,97	0/0:3,0:3:9:0,9,95	0/0:4,0:4:12:0,12,126	0/0:3,0:3:9:0,9,96	0/0:5,0:5:15:0,15,158	0/0:5,0:5:15:0,15,162	0/0:11,0:11:33:0,33,344	0/0:8,0:8:24:0,24,251	1/1:0,2:2:6:65,6,0	1/1:0,3:3:9:96,9,0	0/0:8,0:8:24:0,24,256	0/0:5,0:5:15:0,15,160	0/0:8,0:8:24:0,24,249	0/0:7,0:7:21:0,21,218	0/0:4,0:4:12:0,12,125	0/0:2,0:2:6:0,6,59	0/0:7,0:7:21:0,21,222	0/0:6,0:6:18:0,18,189	0/0:3,0:3:9:0,9,95	0/0:2,0:2:6:0,6,61	0/0:4,0:4:12:0,12,130	0/0:4,0:4:12:0,12,133	0/0:1,0:1:3:0,3,34	0/0:6,0:6:15:0,15,168	0/0:4,0:4:12:0,12,125	0/0:7,0:7:21:0,21,214	0/0:2,0:2:6:0,6,60	0/0:9,0:9:27:0,27,280	./.:.:.:.:.	0/0:3,0:3:9:0,9,94	0/0:5,0:5:9:0,9,120	0/0:4,0:4:6:0,6,89	0/0:9,0:9:21:0,21,245	0/0:2,0:2:3:0,3,45	0/0:6,0:6:9:0,9,134	0/0:26,0:26:78:0,78,857
chr1	51287323	.	G	A	1331.88	.	AC=14;AF=0.055;AN=254;BaseQRankSum=-5.276;DP=910;Dels=0.00;FS=5.943;HaplotypeScore=0.0831;InbreedingCoeff=0.4847;MLEAC=13;MLEAF=0.051;MQ=59.86;MQ0=0;MQRankSum=1.197;QD=25.13;ReadPosRankSum=0.132	GT:AD:DP:GQ:PL	0/0:61,0:61:99:0,183,1982	0/0:19,0:19:57:0,57,592	0/0:13,0:13:39:0,39,414	0/0:37,0:37:99:0,111,1167	0/0:10,0:10:30:0,30,320	0/0:13,0:13:30:0,30,354	0/0:13,0:13:36:0,36,390	0/0:1,0:1:3:0,3,35	./.:.:.:.:.	0/0:11,0:11:30:0,30,331	0/0:1,0:1:3:0,3,34	1/1:0,14:14:36:391,36,0	0/0:15,0:15:42:0,42,460	0/0:1,0:1:3:0,3,31	0/0:14,0:14:42:0,42,439	0/0:20,0:20:51:0,51,573	0/0:16,0:16:39:0,39,447	0/0:1,0:1:3:0,3,32	0/0:9,0:9:27:0,27,289	0/0:14,0:14:42:0,42,429	0/0:4,0:4:12:0,12,132	0/0:16,0:16:48:0,48,500	0/0:14,0:14:39:0,39,426	0/0:14,0:14:39:0,39,429	0/0:2,0:2:6:0,6,68	0/0:20,0:20:60:0,60,633	0/0:9,0:9:27:0,27,286	0/0:2,0:2:6:0,6,67	./.:.:.:.:.	0/0:20,0:20:60:0,60,622	0/0:2,0:2:6:0,6,64	0/0:4,0:4:12:0,12,136	0/0:14,0:14:33:0,33,385	0/0:1,0:1:3:0,3,31	0/0:14,0:14:39:0,39,419	0/0:3,0:3:9:0,9,93	0/0:15,0:15:45:0,45,482	0/0:12,0:12:33:0,33,361	0/0:10,0:10:30:0,30,312	0/0:4,0:4:12:0,12,117	0/0:9,0:9:27:0,27,288	0/0:10,0:10:30:0,30,311	0/0:11,0:11:33:0,33,338	0/0:17,0:17:45:0,45,513	0/0:16,0:16:42:0,42,471	0/0:21,0:21:60:0,60,644	0/0:7,0:7:21:0,21,225	0/0:7,0:7:21:0,21,227	./.:.:.:.:.	0/0:6,0:6:18:0,18,186	0/0:1,0:1:3:0,3,31	./.:.:.:.:.	0/0:4,0:4:12:0,12,126	0/0:2,0:2:6:0,6,63	1/1:0,10:10:30:304,30,0	0/0:3,0:3:9:0,9,94	0/0:3,0:3:9:0,9,92	0/0:4,0:4:12:0,12,126	0/0:1,0:1:3:0,3,32	1/1:0,5:5:15:151,15,0	./.:.:.:.:.	0/0:4,0:4:12:0,12,134	0/0:4,0:4:12:0,12,124	0/0:5,0:5:15:0,15,158	0/0:3,0:3:9:0,9,86	0/0:5,0:5:15:0,15,157	0/0:5,0:5:15:0,15,159	0/0:2,0:2:6:0,6,63	0/0:3,0:3:9:0,9,85	0/0:5,0:5:15:0,15,161	0/0:2,0:2:6:0,6,61	0/0:4,0:4:12:0,12,126	./.:.:.:.:.	0/0:2,0:2:6:0,6,65	1/1:0,6:6:15:163,15,0	0/0:1,0:1:3:0,3,32	0/0:2,0:2:6:0,6,63	0/0:1,0:1:3:0,3,31	0/0:1,0:1:3:0,3,24	0/0:4,0:4:9:0,9,104	0/0:3,0:3:9:0,9,97	0/0:2,0:2:6:0,6,63	0/0:4,0:4:12:0,12,128	./.:.:.:.:.	0/0:4,0:4:12:0,12,126	0/0:5,0:5:15:0,15,156	0/0:4,0:4:9:0,9,109	0/0:2,0:2:6:0,6,63	0/0:2,0:2:6:0,6,65	0/0:3,0:3:9:0,9,86	./.:.:.:.:.	0/0:3,0:3:9:0,9,93	0/0:3,0:3:9:0,9,97	./.:.:.:.:.	0/0:4,0:4:12:0,12,126	0/0:3,0:3:9:0,9,95	0/0:5,0:5:15:0,15,161	0/0:1,0:1:3:0,3,33	0/0:1,0:1:3:0,3,32	0/0:2,0:2:6:0,6,64	0/0:8,0:8:24:0,24,265	0/0:2,0:2:6:0,6,63	0/0:3,0:3:9:0,9,95	0/0:2,0:2:6:0,6,63	0/0:5,0:5:15:0,15,152	0/0:7,0:7:21:0,21,221	0/0:3,0:3:9:0,9,98	0/0:8,0:8:24:0,24,252	0/0:11,0:11:33:0,33,361	0/0:3,0:3:9:0,9,89	0/0:3,0:3:9:0,9,93	0/0:11,0:11:33:0,33,370	0/0:6,0:6:18:0,18,189	0/0:8,0:8:24:0,24,249	0/0:7,0:7:21:0,21,221	0/0:5,0:5:15:0,15,153	0/0:2,0:2:6:0,6,62	0/0:7,0:7:21:0,21,226	1/1:0,5:5:15:152,15,0	0/0:2,0:2:6:0,6,61	0/0:2,0:2:6:0,6,63	1/1:0,5:5:15:157,15,0	0/0:4,0:4:12:0,12,127	0/0:2,0:2:6:0,6,63	0/0:5,0:5:12:0,12,140	0/0:4,0:4:12:0,12,125	0/0:7,0:7:21:0,21,215	0/0:2,0:2:6:0,6,63	1/1:0,8:8:24:240,24,0	./.:.:.:.:.	0/0:4,0:4:12:0,12,124	0/0:5,0:5:9:0,9,121	0/0:2,0:2:3:0,3,45	0/0:8,1:9:21:0,21,230	0/0:2,0:2:3:0,3,45	0/0:6,0:6:9:0,9,134	0/0:23,0:23:69:0,69,769
chr1	51290720	.	G	A	7048.16	.	AC=95;AF=0.374;AN=254;BaseQRankSum=-6.832;DP=717;Dels=0.00;FS=0.593;HaplotypeScore=0.0522;InbreedingCoeff=0.7077;MLEAC=92;MLEAF=0.362;MQ=59.72;MQ0=0;MQRankSum=0.293;QD=27.32;ReadPosRankSum=-0.305	GT:AD:DP:GQ:PL	0/0:31,0:31:93:0,93,1022	0/0:24,0:24:72:0,72,774	0/0:19,0:19:54:0,54,602	1/1:0,30:30:90:917,90,0	1/1:0,11:11:33:335,33,0	0/0:6,0:6:18:0,18,190	0/0:13,0:13:30:0,30,357	1/1:0,2:2:6:62,6,0	1/1:0,1:1:3:32,3,0	1/1:0,9:9:21:248,21,0	1/1:0,2:2:6:61,6,0	0/0:9,0:9:24:0,24,278	1/1:0,12:12:36:373,36,0	0/1:1,1:2:27:28,0,27	1/1:0,23:23:69:712,69,0	1/1:0,8:8:24:244,24,0	1/1:0,15:15:42:444,42,0	0/1:2,1:3:24:24,0,58	0/0:3,0:3:9:0,9,98	0/0:1,0:1:3:0,3,29	0/0:1,0:1:3:0,3,33	0/0:6,0:6:18:0,18,195	0/0:5,0:5:15:0,15,162	0/0:14,0:14:42:0,42,436	0/0:1,0:1:3:0,3,31	0/0:12,0:12:33:0,33,372	0/0:9,0:9:24:0,24,269	1/1:0,5:5:15:162,15,0	0/1:1,3:4:20:85,0,20	1/1:0,12:12:30:329,30,0	1/1:0,1:1:3:34,3,0	1/1:0,2:2:6:65,6,0	1/1:0,5:5:12:138,12,0	1/1:0,2:2:6:61,6,0	0/0:11,0:11:33:0,33,352	0/0:2,0:2:6:0,6,69	0/0:17,0:17:45:0,45,503	1/1:0,4:4:9:104,9,0	1/1:0,6:6:18:180,18,0	./.:.:.:.:.	0/0:1,0:1:3:0,3,35	1/1:0,6:6:18:186,18,0	0/0:5,0:5:15:0,15,159	0/0:10,0:10:30:0,30,324	0/0:8,0:8:24:0,24,256	0/0:18,0:18:51:0,51,564	0/0:8,0:8:24:0,24,266	./.:.:.:.:.	1/1:0,2:2:6:61,6,0	1/1:0,5:5:15:154,15,0	1/1:0,3:3:9:91,9,0	./.:.:.:.:.	./.:.:.:.:.	0/0:5,0:5:15:0,15,161	0/0:6,0:6:18:0,18,188	1/1:0,1:1:3:30,3,0	0/0:8,0:8:24:0,24,264	0/0:9,0:9:27:0,27,279	1/1:0,1:1:3:31,3,0	0/0:3,0:3:9:0,9,92	1/1:0,4:4:12:122,12,0	1/1:0,2:2:6:61,6,0	1/1:0,7:7:21:213,21,0	1/1:0,3:4:9:89,9,0	1/1:0,7:7:21:214,21,0	1/1:0,7:7:21:214,21,0	1/1:0,1:1:3:32,3,0	1/1:0,6:6:18:185,18,0	1/1:0,1:1:3:32,3,0	0/0:2,0:2:6:0,6,63	0/0:3,0:3:9:0,9,97	0/0:3,0:3:9:0,9,95	0/0:2,0:2:6:0,6,69	0/0:6,0:6:18:0,18,191	0/0:1,0:1:3:0,3,32	0/0:1,0:1:3:0,3,34	0/0:2,0:2:6:0,6,64	0/0:3,0:3:6:0,6,65	./.:.:.:.:.	0/0:5,0:5:12:0,12,138	0/0:1,0:1:3:0,3,32	0/0:2,0:2:6:0,6,65	0/0:2,0:2:6:0,6,65	0/0:6,0:6:12:0,12,153	0/0:4,0:4:12:0,12,128	0/0:1,0:1:3:0,3,33	1/1:0,6:6:18:181,18,0	0/0:5,0:5:15:0,15,157	0/0:2,0:2:6:0,6,69	1/1:0,1:1:3:32,3,0	0/0:4,0:4:12:0,12,132	0/0:5,0:5:15:0,15,162	1/1:0,3:3:6:77,6,0	1/1:0,2:2:6:61,6,0	1/1:0,2:2:6:61,6,0	1/1:0,2:2:6:65,6,0	./.:.:.:.:.	0/0:3,0:3:9:0,9,95	1/1:0,2:2:6:60,6,0	0/0:1,0:1:3:0,3,33	1/1:0,4:4:12:133,12,0	1/1:0,1:1:3:32,3,0	0/0:4,0:4:12:0,12,128	0/0:1,0:1:3:0,3,32	./.:.:.:.:.	0/0:9,0:9:21:0,21,251	0/0:3,0:3:9:0,9,97	0/0:6,0:6:15:0,15,176	0/0:3,0:3:9:0,9,99	./.:.:.:.:.	0/0:6,0:6:18:0,18,190	0/0:3,0:3:9:0,9,100	0/0:5,0:5:12:0,12,137	1/1:0,3:3:9:95,9,0	1/1:0,6:6:18:189,18,0	1/1:0,3:3:9:95,9,0	1/1:0,7:7:21:215,21,0	0/0:2,0:2:6:0,6,63	0/0:2,0:2:6:0,6,68	0/0:3,0:3:9:0,9,96	0/0:7,0:7:18:0,18,205	0/0:3,0:3:9:0,9,99	0/0:1,0:1:3:0,3,32	0/0:5,0:5:15:0,15,161	0/0:6,0:6:18:0,18,189	0/0:6,0:6:18:0,18,192	0/0:7,0:7:21:0,21,227	0/0:6,0:6:18:0,18,188	0/0:5,0:5:15:0,15,158	0/0:2,0:2:3:0,3,45	./.:.:.:.:.	./.:.:.:.:.	0/0:6,0:6:15:0,15,173	0/0:1,0:1:3:0,3,33	0/0:2,0:2:6:0,6,64	0/0:2,0:2:3:0,3,45	0/0:24,0:24:72:0,72,823
chr1	51290957	.	A	G	950.34	.	AC=15;AF=0.063;AN=238;BaseQRankSum=-3.472;DP=650;Dels=0.00;FS=11.656;HaplotypeScore=0.0672;InbreedingCoeff=0.3441;MLEAC=12;MLEAF=0.050;MQ=59.69;MQ0=0;MQRankSum=1.307;QD=23.18;ReadPosRankSum=0.415	GT:AD:DP:GQ:PL	0/0:33,0:33:90:0,90,1000	0/0:24,0:24:69:0,69,726	0/0:18,0:18:54:0,54,586	0/0:25,0:25:75:0,75,773	0/0:18,0:18:48:0,48,527	0/0:3,0:3:9:0,9,95	0/0:2,0:2:6:0,6,59	0/0:2,0:2:6:0,6,61	0/0:1,0:1:3:0,3,32	0/0:14,0:14:39:0,39,429	./.:.:.:.:.	1/1:0,13:13:39:378,39,0	0/0:17,0:17:45:0,45,506	./.:.:.:.:.	0/0:12,0:12:36:0,36,370	0/0:8,0:8:24:0,24,252	0/0:5,0:5:15:0,15,161	./.:.:.:.:.	0/0:4,0:4:12:0,12,126	./.:.:.:.:.	./.:.:.:.:.	0/0:4,0:4:12:0,12,122	0/0:13,0:13:39:0,39,391	0/0:11,0:11:33:0,33,337	./.:.:.:.:.	0/0:7,0:7:21:0,21,221	0/0:9,0:10:27:0,27,295	0/0:3,0:3:9:0,9,95	0/0:2,0:2:6:0,6,61	0/0:13,0:13:39:0,39,399	0/0:1,0:1:3:0,3,32	0/0:3,0:3:9:0,9,94	0/0:8,0:8:18:0,18,213	0/0:2,0:2:6:0,6,67	0/0:10,0:10:27:0,27,297	0/0:2,0:2:6:0,6,64	0/0:13,0:13:36:0,36,376	0/0:5,0:5:15:0,15,155	0/0:6,0:6:18:0,18,195	./.:.:.:.:.	0/0:6,0:6:18:0,18,193	0/0:17,0:17:51:0,51,550	0/0:8,0:8:24:0,24,245	0/0:10,0:10:24:0,24,285	0/0:10,0:10:30:0,30,302	0/0:11,0:11:30:0,30,330	0/0:9,0:9:27:0,27,270	0/0:1,0:1:3:0,3,32	./.:.:.:.:.	0/0:2,0:2:3:0,3,31	0/0:2,0:2:6:0,6,62	0/0:2,0:2:6:0,6,61	0/0:1,0:1:3:0,3,31	0/0:4,0:4:12:0,12,118	1/1:0,8:8:24:238,24,0	./.:.:.:.:.	0/0:2,0:2:6:0,6,63	./.:.:.:.:.	0/0:1,0:1:3:0,3,33	1/1:0,1:1:3:30,3,0	0/0:3,0:3:9:0,9,90	0/0:4,0:4:12:0,12,129	0/0:8,0:8:24:0,24,252	0/0:2,0:2:6:0,6,65	0/0:7,0:7:21:0,21,221	0/0:3,0:3:9:0,9,89	0/0:2,0:2:6:0,6,63	0/0:5,0:5:15:0,15,163	0/0:3,0:3:9:0,9,94	./.:.:.:.:.	./.:.:.:.:.	0/0:1,0:1:3:0,3,22	0/0:1,0:1:3:0,3,31	0/1:1,6:7:10:157,0,10	1/1:0,2:2:6:61,6,0	./.:.:.:.:.	0/0:8,0:8:24:0,24,250	0/0:4,0:4:12:0,12,124	0/0:1,0:1:3:0,3,32	0/0:1,0:1:3:0,3,32	0/0:1,0:1:3:0,3,33	0/0:1,0:1:3:0,3,32	0/0:5,0:5:12:0,12,130	0/0:3,0:3:9:0,9,100	0/0:2,0:3:6:0,6,61	0/0:3,0:3:9:0,9,92	0/0:7,0:7:18:0,18,200	0/0:6,0:6:15:0,15,152	0/0:6,0:6:15:0,15,172	0/0:6,0:6:18:0,18,194	0/0:4,0:4:12:0,12,120	0/0:5,0:5:15:0,15,155	0/0:2,0:2:6:0,6,64	0/0:1,0:1:3:0,3,32	0/0:2,0:2:6:0,6,67	0/0:4,0:4:12:0,12,122	0/0:2,0:2:6:0,6,69	0/0:1,0:1:3:0,3,31	0/0:3,0:3:9:0,9,92	0/0:2,0:2:6:0,6,59	0/0:5,0:5:15:0,15,158	0/0:1,0:1:3:0,3,31	0/0:1,0:1:3:0,3,31	0/0:1,0:1:3:0,3,31	0/0:2,0:2:6:0,6,65	0/0:3,0:3:9:0,9,99	0/0:2,0:2:6:0,6,65	0/0:1,0:1:3:0,3,31	0/0:1,0:1:3:0,3,24	./.:.:.:.:.	0/0:5,0:5:15:0,15,158	0/0:1,0:1:3:0,3,24	0/0:9,0:9:24:0,24,265	0/0:1,0:1:3:0,3,33	0/0:5,0:5:15:0,15,161	0/0:3,0:3:9:0,9,92	0/0:2,0:2:6:0,6,63	./.:.:.:.:.	1/1:0,8:8:24:248,24,0	0/0:2,0:2:6:0,6,59	0/0:3,0:3:9:0,9,95	1/1:0,1:1:3:30,3,0	0/0:7,0:7:21:0,21,218	0/0:4,0:4:12:0,12,122	0/0:5,0:5:15:0,15,153	0/0:3,0:3:9:0,9,96	0/0:4,0:4:12:0,12,128	0/0:4,0:4:12:0,12,119	1/1:0,1:1:3:30,3,0	./.:.:.:.:.	./.:.:.:.:.	./.:.:.:.:.	0/0:4,0:4:6:0,6,89	0/0:2,0:2:6:0,6,62	0/0:3,0:3:6:0,6,76	0/0:5,0:5:9:0,9,121	0/0:14,0:14:42:0,42,481
chr1	51299346	.	A	T	1092.33	.	AC=23;AF=0.088;AN=260;DP=797;Dels=0.00;FS=6.219;HaplotypeScore=0.0483;InbreedingCoeff=0.4609;MLEAC=18;MLEAF=0.069;MQ=59.85;MQ0=0;QD=22.76	GT:AD:DP:GQ:PL	0/0:63,0:63:99:0,189,2002	0/0:15,0:15:42:0,42,442	0/0:6,0:6:18:0,18,189	0/0:38,0:39:99:0,108,1147	0/0:15,0:15:45:0,45,460	0/0:18,0:18:54:0,54,545	1/1:0,10:10:30:304,30,0	0/0:3,0:3:9:0,9,100	0/0:3,0:3:9:0,9,95	0/0:10,0:10:30:0,30,316	0/0:1,0:1:3:0,3,32	0/0:13,0:13:39:0,39,409	0/0:10,0:10:30:0,30,311	./.:.:.:.:.	0/0:5,0:5:15:0,15,153	0/0:19,0:19:51:0,51,550	0/0:10,0:10:30:0,30,310	0/0:1,0:1:3:0,3,33	0/0:7,0:7:21:0,21,217	0/0:8,0:8:24:0,24,242	0/0:2,0:2:6:0,6,65	0/0:14,0:14:42:0,42,445	0/0:16,0:16:45:0,45,488	0/0:9,0:9:27:0,27,278	1/1:0,2:2:6:66,6,0	0/0:16,0:16:48:0,48,477	1/1:0,14:14:42:424,42,0	0/0:2,0:2:6:0,6,63	0/1:3,1:4:20:20,0,81	0/0:13,0:13:39:0,39,410	0/0:4,0:4:12:0,12,131	0/0:2,0:2:6:0,6,65	0/0:7,0:7:21:0,21,217	0/0:1,0:1:3:0,3,34	0/0:7,0:7:18:0,18,195	./.:.:.:.:.	0/0:17,0:17:48:0,48,513	0/0:10,0:10:30:0,30,306	0/0:7,0:7:21:0,21,215	./.:.:.:.:.	0/0:2,0:2:6:0,6,63	0/0:17,0:17:51:0,51,532	0/0:13,0:13:39:0,39,407	0/0:12,0:12:33:0,33,365	0/0:13,0:13:39:0,39,398	0/0:19,0:19:54:0,54,574	0/0:6,0:6:18:0,18,194	0/0:3,0:3:9:0,9,97	0/0:1,0:1:3:0,3,24	0/0:4,0:4:6:0,6,89	0/0:2,0:2:6:0,6,59	0/0:1,0:1:3:0,3,33	0/0:7,0:7:21:0,21,214	1/1:0,2:2:6:59,6,0	0/0:2,0:2:6:0,6,63	0/0:2,0:2:6:0,6,65	0/0:6,0:6:18:0,18,189	0/0:8,0:8:24:0,24,252	0/0:5,0:5:9:0,9,120	./.:.:.:.:.	0/0:6,0:6:18:0,18,185	0/0:1,0:1:3:0,3,32	0/0:5,0:5:15:0,15,159	0/0:6,0:6:18:0,18,182	0/0:7,0:7:21:0,21,216	0/0:4,0:4:12:0,12,120	0/0:3,0:3:9:0,9,93	0/0:4,0:4:12:0,12,125	0/0:3,0:3:9:0,9,95	0/0:1,0:1:3:0,3,32	0/0:1,0:1:3:0,3,30	0/0:5,0:5:15:0,15,153	0/0:3,0:3:9:0,9,92	0/0:6,0:6:18:0,18,175	0/0:1,0:1:3:0,3,29	./.:.:.:.:.	0/0:3,0:3:9:0,9,95	0/0:2,0:2:6:0,6,59	0/0:1,0:1:3:0,3,30	0/0:2,0:2:6:0,6,60	0/0:3,0:3:9:0,9,92	./.:.:.:.:.	0/0:7,0:7:21:0,21,225	0/0:5,0:5:15:0,15,150	0/0:5,0:5:15:0,15,156	1/1:0,2:2:6:64,6,0	0/0:1,0:1:3:0,3,31	1/1:0,2:2:6:63,6,0	0/0:1,0:1:3:0,3,34	0/0:4,0:4:12:0,12,130	0/0:3,0:3:9:0,9,92	1/1:0,2:2:6:59,6,0	0/0:5,0:5:15:0,15,158	0/0:1,0:1:3:0,3,33	0/0:7,0:7:21:0,21,221	0/0:1,0:1:3:0,3,32	0/0:4,0:4:12:0,12,127	1/1:0,5:5:15:145,15,0	0/0:2,0:2:6:0,6,53	1/1:0,1:1:3:30,3,0	0/0:1,0:1:3:0,3,31	0/0:1,0:1:3:0,3,31	0/0:1,0:1:3:0,3,30	./.:.:.:.:.	0/0:2,0:2:6:0,6,62	0/0:5,0:5:15:0,15,154	0/0:2,0:2:6:0,6,58	0/0:4,0:4:12:0,12,125	0/0:4,0:4:12:0,12,135	1/1:0,2:2:6:60,6,0	1/1:0,2:2:6:59,6,0	0/0:4,0:4:12:0,12,131	0/0:7,0:7:21:0,21,214	0/0:3,0:3:9:0,9,93	0/0:4,0:4:12:0,12,122	0/0:4,0:4:12:0,12,118	0/0:1,0:1:3:0,3,30	0/0:3,0:3:9:0,9,94	0/0:1,0:1:3:0,3,30	0/0:3,0:3:9:0,9,93	0/0:2,0:2:6:0,6,57	0/0:6,0:6:18:0,18,185	0/0:9,0:9:27:0,27,283	0/0:2,0:2:6:0,6,62	0/0:3,0:3:9:0,9,89	0/0:3,0:3:9:0,9,96	0/0:2,0:2:6:0,6,59	0/0:5,0:5:15:0,15,158	0/0:2,0:2:6:0,6,63	0/0:4,0:4:9:0,9,110	0/0:4,0:4:6:0,6,89	0/0:2,0:2:6:0,6,63	0/0:5,0:5:9:0,9,120	0/0:8,0:8:15:0,15,199	0/0:6,0:6:9:0,9,134	0/0:4,0:4:6:0,6,89	0/0:23,0:23:69:0,69,790
chr1	51300153	.	A	G	740.07	.	AC=15;AF=0.062;AN=242;BaseQRankSum=-0.899;DP=602;Dels=0.00;FS=4.440;HaplotypeScore=0.1105;InbreedingCoeff=0.3542;MLEAC=12;MLEAF=0.050;MQ=57.75;MQ0=7;MQRankSum=-2.003;QD=20.00;ReadPosRankSum=1.431	GT:AD:DP:GQ:PL	0/0:23,0:23:69:0,69,747	0/0:14,0:14:42:0,42,439	0/0:10,0:10:30:0,30,304	0/0:23,0:23:69:0,69,691	0/0:13,0:13:36:0,36,388	0/0:4,0:4:12:0,12,123	0/0:4,0:4:12:0,12,115	0/0:1,0:1:3:0,3,31	./.:.:.:.:.	0/0:4,0:4:12:0,12,124	0/0:1,0:1:3:0,3,32	1/1:0,5:5:15:153,15,0	0/0:14,0:14:39:0,39,413	0/0:1,0:1:3:0,3,32	0/0:17,0:17:48:0,48,509	0/0:10,0:10:24:0,24,278	0/0:7,0:7:18:0,18,178	0/0:2,0:2:6:0,6,62	0/0:1,0:1:3:0,3,30	0/0:1,0:1:3:0,3,31	./.:.:.:.:.	0/0:5,0:5:15:0,15,148	0/0:5,0:6:15:0,15,156	0/0:14,0:15:39:0,39,410	0/0:2,0:2:6:0,6,60	0/0:11,0:11:33:0,33,336	0/0:13,0:13:39:0,39,402	0/0:1,0:1:3:0,3,33	0/0:3,0:3:9:0,9,97	0/0:6,0:6:15:0,15,171	0/0:3,0:3:9:0,9,95	0/0:1,0:1:3:0,3,32	0/0:2,0:2:6:0,6,63	0/0:1,0:1:3:0,3,31	0/0:10,0:10:30:0,30,313	0/0:4,0:4:12:0,12,126	0/0:16,0:16:48:0,48,489	0/0:2,0:2:3:0,3,45	0/0:7,0:7:21:0,21,218	0/0:4,0:4:12:0,12,129	./.:.:.:.:.	0/0:8,0:9:24:0,24,246	0/0:15,0:15:36:0,36,399	0/0:7,0:7:15:0,15,187	0/0:5,0:5:15:0,15,153	0/0:9,0:9:21:0,21,226	0/0:8,0:8:24:0,24,245	0/0:3,0:3:9:0,9,96	0/0:2,0:2:6:0,6,61	0/0:4,0:4:12:0,12,119	./.:.:.:.:.	./.:.:.:.:.	0/0:4,0:4:9:0,9,106	0/0:3,0:3:9:0,9,93	1/1:0,3:3:9:82,9,0	0/0:1,0:1:3:0,3,30	0/0:6,0:6:18:0,18,191	0/0:5,0:5:15:0,15,151	0/0:2,0:2:6:0,6,62	1/1:0,5:5:9:105,9,0	0/0:3,0:3:9:0,9,92	0/0:2,0:2:6:0,6,63	0/0:10,0:10:30:0,30,306	0/0:4,0:4:12:0,12,116	0/0:2,0:2:6:0,6,65	0/0:4,0:4:12:0,12,122	0/0:2,0:2:6:0,6,63	0/0:5,0:5:15:0,15,152	0/0:6,0:6:18:0,18,178	./.:.:.:.:.	0/0:3,0:3:9:0,9,93	0/0:1,0:1:3:0,3,31	0/0:4,0:4:12:0,12,126	0/1:4,1:5:18:18,0,94	1/1:0,8:8:24:254,24,0	0/0:1,0:1:3:0,3,32	0/0:1,0:1:3:0,3,32	0/0:1,0:1:3:0,3,31	./.:.:.:.:.	0/0:3,0:3:9:0,9,93	0/0:3,0:3:9:0,9,89	0/0:1,0:1:3:0,3,33	./.:.:.:.:.	0/0:1,0:1:3:0,3,32	0/0:6,0:6:18:0,18,187	0/0:1,0:1:3:0,3,32	0/0:3,0:3:9:0,9,92	0/0:1,0:1:3:0,3,32	0/0:6,0:6:18:0,18,184	0/0:2,0:2:6:0,6,62	0/0:2,0:2:6:0,6,61	0/0:1,0:1:3:0,3,33	0/0:3,0:3:9:0,9,84	./.:.:.:.:.	0/0:2,0:2:6:0,6,63	0/0:2,0:2:6:0,6,64	0/0:2,0:2:6:0,6,64	0/0:3,0:3:9:0,9,97	0/0:3,0:3:9:0,9,93	0/0:1,0:1:3:0,3,30	./.:.:.:.:.	0/0:1,0:1:3:0,3,30	./.:.:.:.:.	0/0:5,0:5:15:0,15,155	0/0:1,0:1:3:0,3,31	0/0:2,0:2:6:0,6,58	0/0:8,0:8:24:0,24,255	0/0:3,0:3:9:0,9,90	0/0:5,0:5:15:0,15,153	0/0:1,0:1:3:0,3,30	0/0:4,0:4:12:0,12,119	0/0:5,0:5:15:0,15,159	0/0:3,0:3:9:0,9,93	0/0:4,0:4:12:0,12,125	0/0:1,0:1:3:0,3,32	0/0:1,0:1:3:0,3,33	./.:.:.:.:.	0/0:5,0:5:15:0,15,155	1/1:0,4:4:12:122,12,0	0/0:1,0:1:3:0,3,31	0/0:6,0:6:18:0,18,184	1/1:0,4:4:12:124,12,0	0/0:4,0:4:12:0,12,122	0/0:3,0:3:9:0,9,91	0/0:3,0:3:9:0,9,92	0/0:1,0:1:3:0,3,32	0/0:3,0:3:9:0,9,89	0/0:4,0:4:12:0,12,126	1/1:0,3:3:9:89,9,0	./.:.:.:.:.	./.:.:.:.:.	./.:.:.:.:.	0/0:6,0:6:9:0,9,134	0/0:3,0:3:3:0,3,45	./.:.:.:.:.	0/0:14,0:14:30:0,30,363	0/0:26,0:26:78:0,78,884
chr1	51302296	.	C	T	2474.3	.	AC=15;AF=0.060;AN=250;BaseQRankSum=4.703;DP=827;Dels=0.00;FS=3.453;HaplotypeScore=0.0794;InbreedingCoeff=0.2965;MLEAC=13;MLEAF=0.052;MQ=59.77;MQ0=1;MQRankSum=0.155;QD=26.32;ReadPosRankSum=1.473	GT:AD:DP:GQ:PL	1/1:0,66:66:99:1992,171,0	0/0:20,0:20:60:0,60,655	0/0:19,0:19:51:0,51,575	0/0:41,0:41:99:0,123,1312	0/0:13,0:13:39:0,39,430	0/0:5,0:5:15:0,15,158	0/0:13,0:13:36:0,36,402	0/0:1,0:1:3:0,3,33	0/0:3,0:3:9:0,9,94	0/0:10,0:10:30:0,30,326	0/0:1,0:1:3:0,3,32	0/0:14,0:14:39:0,39,433	0/0:12,0:12:36:0,36,381	0/0:2,0:2:6:0,6,63	0/0:12,0:12:36:0,36,391	0/0:16,0:16:45:0,45,509	0/0:15,0:15:42:0,42,471	0/1:1,1:2:25:25,0,26	0/0:15,0:15:36:0,36,429	0/0:4,0:4:12:0,12,128	./.:.:.:.:.	0/0:17,0:17:39:0,39,474	0/0:16,0:16:48:0,48,516	0/0:19,0:19:51:0,51,567	0/0:2,0:2:6:0,6,64	0/0:13,0:13:39:0,39,421	0/0:11,0:11:33:0,33,347	0/0:3,0:3:9:0,9,102	0/0:4,0:4:12:0,12,128	0/0:23,0:23:60:0,60,674	0/0:3,0:3:9:0,9,89	0/0:1,0:1:3:0,3,32	0/0:17,0:17:45:0,45,513	0/0:1,0:1:3:0,3,34	0/0:10,0:10:30:0,30,331	1/1:0,1:1:3:30,3,0	0/0:16,0:16:48:0,48,514	0/1:3,2:5:43:43,0,80	0/0:9,0:9:27:0,27,293	1/1:0,2:2:6:66,6,0	0/0:2,0:2:6:0,6,64	0/0:13,0:13:39:0,39,411	0/0:19,0:19:54:0,54,584	0/0:12,0:12:33:0,33,367	0/0:8,0:8:24:0,24,257	0/0:14,0:14:30:0,30,369	0/0:7,0:7:21:0,21,226	0/0:3,0:3:9:0,9,92	0/0:4,0:4:12:0,12,130	0/0:8,0:8:24:0,24,260	0/0:4,0:4:9:0,9,112	0/0:2,0:2:6:0,6,64	0/0:3,0:3:9:0,9,95	0/0:3,0:3:9:0,9,104	0/0:4,0:4:12:0,12,125	./.:.:.:.:.	0/0:2,0:2:6:0,6,65	0/0:3,0:3:9:0,9,95	./.:.:.:.:.	0/0:5,0:5:15:0,15,162	0/0:1,0:1:3:0,3,32	0/0:1,0:1:3:0,3,31	0/0:9,0:9:21:0,21,250	0/0:11,0:11:33:0,33,347	0/0:5,0:5:12:0,12,144	0/0:4,0:4:12:0,12,126	0/0:5,0:5:15:0,15,158	0/0:8,0:8:18:0,18,214	./.:.:.:.:.	0/0:3,0:3:9:0,9,92	0/0:1,0:1:3:0,3,33	0/0:2,0:2:6:0,6,63	0/0:3,0:3:9:0,9,100	0/0:1,0:1:3:0,3,31	0/0:2,0:2:6:0,6,65	0/0:3,0:3:9:0,9,92	0/0:3,0:3:9:0,9,96	0/0:6,0:6:18:0,18,195	0/0:1,0:1:3:0,3,34	0/0:3,0:3:9:0,9,100	0/0:2,0:2:6:0,6,67	0/0:2,0:2:6:0,6,63	0/0:4,0:4:12:0,12,134	0/0:4,0:4:12:0,12,126	0/0:4,0:4:12:0,12,131	0/0:2,0:2:6:0,6,63	0/0:1,0:1:3:0,3,31	0/0:2,0:2:6:0,6,59	0/0:3,0:3:9:0,9,95	0/0:4,0:4:12:0,12,127	0/0:2,0:2:6:0,6,68	0/0:2,0:2:6:0,6,63	0/0:3,0:3:9:0,9,95	./.:.:.:.:.	./.:.:.:.:.	0/0:1,0:1:3:0,3,31	0/0:3,0:3:9:0,9,86	0/0:2,0:2:6:0,6,65	./.:.:.:.:.	./.:.:.:.:.	0/0:2,0:2:6:0,6,67	0/0:5,0:5:15:0,15,157	0/1:1,3:4:24:68,0,24	0/0:2,0:2:6:0,6,65	0/0:2,0:2:6:0,6,65	0/0:5,0:5:15:0,15,154	0/0:4,0:4:12:0,12,130	0/0:3,0:3:9:0,9,97	1/1:0,2:2:6:60,6,0	0/0:5,0:5:15:0,15,160	0/0:4,0:4:12:0,12,131	1/1:0,2:2:6:62,6,0	1/1:0,10:10:30:327,30,0	0/0:3,0:3:9:0,9,96	./.:.:.:.:.	0/0:2,0:2:3:0,3,45	0/0:3,0:3:9:0,9,97	0/0:4,0:4:12:0,12,128	0/0:3,0:3:9:0,9,94	./.:.:.:.:.	0/0:4,0:4:12:0,12,122	0/0:6,0:6:15:0,15,175	0/0:4,0:4:12:0,12,128	0/0:7,0:7:21:0,21,224	./.:.:.:.:.	0/0:3,0:3:9:0,9,98	0/0:9,0:9:24:0,24,268	0/0:2,0:2:6:0,6,61	./.:.:.:.:.	0/0:2,0:2:3:0,3,45	0/0:2,0:2:3:0,3,45	0/0:2,0:2:3:0,3,45	0/0:3,0:3:3:0,3,45	0/0:4,0:4:9:0,9,105	0/0:4,0:4:6:0,6,89	0/0:2,0:2:3:0,3,45	0/0:21,0:21:63:0,63,669
chr1	51312273	.	C	G	9455.69	.	AC=89;AF=0.337;AN=264;BaseQRankSum=3.397;DP=1034;Dels=0.00;FS=11.403;HaplotypeScore=0.0480;InbreedingCoeff=0.7451;MLEAC=87;MLEAF=0.330;MQ=58.26;MQ0=0;MQRankSum=-1.186;QD=28.40;ReadPosRankSum=2.912	GT:AD:DP:GQ:PL	0/0:72,0:72:99:0,217,2296	0/0:16,0:16:45:0,45,486	0/0:16,0:16:48:0,48,499	1/1:0,47:47:99:1483,141,0	1/1:0,8:8:24:253,24,0	0/0:15,0:15:45:0,45,484	0/0:26,0:26:69:0,69,743	1/1:0,3:3:9:103,9,0	1/1:0,4:4:12:128,12,0	1/1:0,14:14:39:439,39,0	1/1:0,5:5:15:168,15,0	0/0:14,0:14:39:0,39,430	0/1:1,8:9:4:222,0,4	0/1:1,1:2:26:26,0,27	1/1:0,12:12:36:382,36,0	1/1:0,17:17:51:540,51,0	1/1:0,17:17:48:510,48,0	0/1:3,1:4:20:20,0,85	0/0:9,0:9:27:0,27,283	0/0:9,0:9:27:0,27,270	0/0:3,0:3:9:0,9,94	0/0:16,0:16:45:0,45,476	0/0:27,0:27:81:0,81,835	0/0:23,0:23:69:0,69,720	0/0:3,0:3:9:0,9,95	0/0:23,0:23:69:0,69,723	0/0:15,0:15:45:0,45,465	1/1:0,2:2:6:69,6,0	1/1:0,2:2:6:63,6,0	1/1:0,15:15:45:480,45,0	1/1:0,6:6:18:193,18,0	1/1:0,1:1:3:33,3,0	1/1:0,21:21:60:647,60,0	1/1:0,6:6:18:194,18,0	0/0:9,0:9:24:0,24,265	0/0:5,0:5:15:0,15,167	0/0:16,0:16:48:0,48,507	0/0:18,0:18:54:0,54,564	1/1:0,14:14:42:442,42,0	0/0:3,0:3:9:0,9,99	1/1:0,3:3:9:101,9,0	1/1:0,13:13:39:426,39,0	0/0:18,0:18:54:0,54,568	0/0:22,0:22:60:0,60,654	0/0:21,0:21:63:0,63,681	0/0:22,0:22:66:0,66,682	0/0:11,0:11:30:0,30,328	0/0:8,0:8:24:0,24,262	./.:.:.:.:.	1/1:0,6:6:18:188,18,0	./.:.:.:.:.	1/1:0,1:1:3:33,3,0	0/1:1,2:3:22:54,0,22	0/0:3,0:3:9:0,9,98	0/0:7,0:7:18:0,18,198	1/1:0,6:6:18:189,18,0	0/0:9,0:9:27:0,27,271	0/0:5,0:5:15:0,15,161	1/1:0,4:4:12:122,12,0	0/0:7,0:7:21:0,21,220	1/1:0,3:3:9:97,9,0	1/1:0,4:4:12:129,12,0	1/1:0,9:9:24:274,24,0	0/0:3,0:3:9:0,9,92	1/1:0,2:2:6:63,6,0	1/1:0,2:2:6:66,6,0	1/1:0,4:4:12:128,12,0	1/1:0,2:2:6:61,6,0	./.:.:.:.:.	0/0:1,0:1:3:0,3,32	0/0:3,0:3:9:0,9,92	0/0:4,0:4:12:0,12,127	0/0:5,0:5:15:0,15,159	0/0:7,0:7:21:0,21,221	0/0:3,0:3:9:0,9,92	0/0:2,0:2:6:0,6,62	./.:.:.:.:.	0/0:2,0:2:6:0,6,66	0/0:4,0:4:12:0,12,122	0/0:3,0:3:9:0,9,93	0/0:2,0:2:6:0,6,63	0/0:1,0:1:3:0,3,32	0/0:5,0:5:15:0,15,160	0/0:4,0:4:12:0,12,128	0/0:4,0:4:12:0,12,126	0/0:6,0:6:18:0,18,195	1/1:0,4:4:12:125,12,0	0/0:9,0:9:27:0,27,286	0/0:2,0:2:6:0,6,66	1/1:0,9:9:27:301,27,0	0/0:2,0:2:6:0,6,67	0/0:3,0:3:9:0,9,96	1/1:0,5:5:15:158,15,0	1/1:0,1:1:3:33,3,0	1/1:0,2:2:6:63,6,0	0/1:5,2:7:45:45,0,139	1/1:0,5:5:12:128,12,0	0/0:4,0:4:12:0,12,131	1/1:0,3:3:9:98,9,0	0/0:2,0:2:6:0,6,63	0/0:4,0:4:12:0,12,128	1/1:0,2:2:6:65,6,0	./.:.:.:.:.	0/0:3,0:3:9:0,9,94	0/0:3,0:3:9:0,9,94	0/0:5,0:5:15:0,15,163	0/0:6,0:6:18:0,18,192	0/0:8,0:8:21:0,21,231	0/0:1,0:1:3:0,3,32	0/0:4,0:4:12:0,12,129	0/0:5,0:5:15:0,15,159	0/0:1,0:1:3:0,3,32	0/0:5,0:5:15:0,15,150	1/1:0,6:6:18:184,18,0	1/1:0,4:4:12:126,12,0	1/1:0,6:6:18:186,18,0	1/1:0,8:8:24:256,24,0	0/0:4,0:4:12:0,12,127	0/0:5,0:5:15:0,15,156	0/0:2,0:2:6:0,6,65	0/0:6,0:6:18:0,18,187	0/0:1,0:1:3:0,3,32	0/0:2,0:2:6:0,6,61	0/0:8,0:8:21:0,21,234	0/0:1,0:1:3:0,3,34	0/0:5,0:5:15:0,15,157	0/0:5,0:5:15:0,15,156	0/0:4,0:4:12:0,12,126	0/0:2,0:2:6:0,6,61	0/0:5,0:5:9:0,9,122	0/0:2,0:2:3:0,3,45	0/0:4,0:4:6:0,6,89	0/0:8,0:8:15:0,15,197	0/0:5,0:5:9:0,9,120	0/0:4,0:4:9:0,9,107	0/0:2,0:2:3:0,3,45	0/0:28,0:28:81:0,81,915
chr1	51316273	.	C	G	1166.67	.	AC=20;AF=0.076;AN=264;BaseQRankSum=-1.162;DP=932;Dels=0.00;FS=0.000;HaplotypeScore=0.0630;InbreedingCoeff=0.4455;MLEAC=15;MLEAF=0.057;MQ=59.59;MQ0=1;MQRankSum=-0.018;QD=21.61;ReadPosRankSum=0.225	GT:AD:DP:GQ:PL	0/0:62,0:62:99:0,186,1983	0/0:16,0:16:48:0,48,489	0/0:18,0:18:54:0,54,560	0/0:25,0:25:75:0,75,772	0/0:10,0:10:30:0,30,307	0/0:11,0:11:33:0,33,337	0/0:11,0:11:33:0,33,335	0/0:5,0:5:15:0,15,158	0/0:8,0:8:24:0,24,253	0/0:15,0:15:45:0,45,454	0/0:4,0:4:12:0,12,123	1/1:0,15:15:45:453,45,0	0/0:13,0:13:39:0,39,402	0/0:2,0:2:6:0,6,64	0/0:14,0:14:42:0,42,409	0/0:35,0:35:99:0,105,1064	0/0:20,0:20:60:0,60,626	0/0:2,0:2:3:0,3,32	0/0:4,0:4:12:0,12,121	0/0:10,0:10:30:0,30,297	0/0:3,0:3:9:0,9,92	0/0:16,0:16:48:0,48,500	0/0:28,0:28:81:0,81,843	0/0:19,0:19:54:0,54,567	0/0:4,0:4:12:0,12,128	0/0:18,0:18:51:0,51,528	0/0:20,0:20:60:0,60,610	0/0:2,0:2:6:0,6,67	0/0:3,0:3:9:0,9,94	0/0:22,0:22:60:0,60,654	0/0:6,0:6:18:0,18,192	0/0:2,0:2:6:0,6,66	0/0:17,0:17:48:0,48,508	0/0:1,0:1:3:0,3,33	0/0:15,0:15:45:0,45,462	0/0:6,0:7:18:0,18,183	0/0:17,0:17:51:0,51,520	0/0:15,0:15:45:0,45,468	0/0:4,0:4:12:0,12,118	0/0:2,0:2:6:0,6,64	0/0:3,0:3:9:0,9,92	0/0:12,0:12:33:0,33,349	0/0:8,0:8:24:0,24,256	0/0:12,0:12:33:0,33,355	0/0:19,0:19:57:0,57,576	0/0:17,0:17:45:0,45,472	0/0:6,0:6:15:0,15,165	0/1:3,4:7:71:103,0,71	0/0:1,0:1:3:0,3,31	0/0:3,0:3:9:0,9,95	./.:.:.:.:.	0/0:5,0:5:15:0,15,156	0/0:4,0:4:12:0,12,124	0/0:8,0:8:24:0,24,247	1/1:0,2:2:6:62,6,0	0/0:3,0:3:9:0,9,92	1/1:0,3:3:9:93,9,0	1/1:0,6:6:18:178,18,0	0/0:2,0:2:6:0,6,59	1/1:0,11:11:33:321,33,0	0/0:4,0:4:12:0,12,118	0/0:4,0:4:12:0,12,117	0/0:2,0:2:6:0,6,57	0/0:5,0:5:15:0,15,159	0/0:7,0:7:21:0,21,211	0/0:7,0:7:21:0,21,218	0/0:5,0:5:15:0,15,157	0/0:5,0:5:15:0,15,155	0/0:6,0:6:18:0,18,179	0/0:2,0:2:6:0,6,52	0/0:3,0:3:6:0,6,75	0/0:2,0:2:6:0,6,61	./.:.:.:.:.	0/1:2,1:3:20:20,0,48	1/1:0,2:2:6:59,6,0	./.:.:.:.:.	0/0:1,0:1:3:0,3,31	./.:.:.:.:.	1/1:0,1:1:3:31,3,0	0/0:10,0:10:24:0,24,272	0/0:1,0:1:3:0,3,32	0/0:1,0:1:3:0,3,32	0/0:4,0:4:12:0,12,130	0/0:2,0:2:6:0,6,61	0/0:2,0:2:6:0,6,59	0/0:5,0:5:15:0,15,160	0/0:3,0:3:9:0,9,95	0/0:6,0:6:18:0,18,195	0/0:3,0:3:9:0,9,92	0/0:2,0:2:6:0,6,61	0/0:2,0:2:6:0,6,65	0/0:6,0:6:18:0,18,185	0/0:3,0:3:9:0,9,92	0/0:1,0:1:3:0,3,31	0/0:1,0:1:3:0,3,31	0/0:3,0:3:9:0,9,81	0/0:4,0:4:12:0,12,120	0/0:4,0:4:12:0,12,128	0/0:1,0:1:3:0,3,30	0/0:1,0:1:3:0,3,32	0/0:5,0:5:15:0,15,153	0/0:4,0:4:12:0,12,122	0/0:2,0:2:6:0,6,63	0/0:1,0:1:3:0,3,30	0/0:1,0:1:3:0,3,31	0/0:1,0:1:3:0,3,32	0/0:4,0:4:12:0,12,130	0/0:8,0:8:24:0,24,242	0/0:4,0:4:12:0,12,128	0/0:9,0:9:21:0,21,243	0/0:5,0:5:15:0,15,149	0/0:4,0:4:12:0,12,132	0/0:4,0:4:12:0,12,121	0/0:5,0:5:15:0,15,154	0/0:2,0:2:6:0,6,60	0/0:6,0:6:18:0,18,181	0/0:2,0:2:6:0,6,63	0/0:6,0:6:15:0,15,167	1/1:0,1:1:3:31,3,0	0/0:3,0:3:9:0,9,92	0/0:2,0:2:6:0,6,65	0/0:4,0:4:12:0,12,122	0/0:7,0:7:21:0,21,211	0/0:4,0:4:12:0,12,120	0/0:7,0:7:21:0,21,218	0/0:8,0:8:18:0,18,218	0/0:1,0:1:3:0,3,31	0/0:5,0:5:15:0,15,154	1/1:0,3:3:9:95,9,0	0/0:3,0:3:6:0,6,75	./.:.:.:.:.	0/0:6,0:6:9:0,9,134	0/0:6,0:6:12:0,12,151	0/0:3,0:3:6:0,6,75	0/0:10,0:10:21:0,21,256	0/0:3,0:3:6:0,6,75	0/0:6,0:6:18:0,18,199
chr1	51316339	.	T	A	2048.22	.	AC=21;AF=0.080;AN=264;BaseQRankSum=2.009;DP=1224;Dels=0.00;FS=4.206;HaplotypeScore=0.1018;InbreedingCoeff=0.4923;MLEAC=17;MLEAF=0.064;MQ=59.64;MQ0=0;MQRankSum=1.722;QD=23.82;ReadPosRankSum=-1.001	GT:AD:DP:GQ:PL	0/0:83,0:83:99:0,250,2592	0/0:32,0:32:90:0,90,989	0/0:28,0:28:84:0,84,846	0/0:37,0:37:99:0,111,1151	0/0:12,0:12:36:0,36,380	0/0:19,0:19:57:0,57,591	1/1:0,20:20:60:614,60,0	0/0:5,0:5:15:0,15,158	0/0:6,0:6:18:0,18,195	0/0:22,0:22:66:0,66,677	0/0:2,0:2:6:0,6,61	0/0:15,0:15:45:0,45,466	0/0:18,0:18:54:0,54,554	0/0:2,0:2:6:0,6,59	0/0:13,0:13:39:0,39,406	0/0:34,0:34:99:0,102,1054	0/0:23,0:23:66:0,66,705	0/0:1,0:1:3:0,3,33	0/0:14,0:14:33:0,33,381	0/0:19,0:19:57:0,57,594	0/0:7,0:7:21:0,21,222	0/0:26,0:26:78:0,78,788	0/0:25,0:25:66:0,66,725	0/0:20,0:20:60:0,60,639	1/1:0,1:1:3:32,3,0	0/0:24,0:24:66:0,66,722	1/1:0,28:28:84:907,84,0	0/0:4,0:4:12:0,12,130	0/0:5,0:5:15:0,15,155	0/0:22,0:22:66:0,66,679	0/0:9,0:9:27:0,27,277	0/0:5,0:5:15:0,15,160	0/0:25,0:25:72:0,72,763	./.:.:.:.:.	0/0:22,0:22:63:0,63,665	0/0:7,0:7:21:0,21,220	0/0:21,0:21:63:0,63,631	0/0:21,0:21:63:0,63,652	0/0:22,0:22:66:0,66,688	0/0:3,0:3:9:0,9,100	0/0:5,0:5:15:0,15,155	0/0:17,0:17:51:0,51,528	0/0:11,0:11:33:0,33,328	0/0:23,0:23:63:0,63,680	0/0:23,0:23:69:0,69,735	0/0:21,0:21:54:0,54,602	0/0:8,0:8:18:0,18,197	0/0:6,0:6:18:0,18,195	0/0:2,0:2:6:0,6,61	0/0:9,0:9:21:0,21,241	./.:.:.:.:.	0/0:1,0:1:3:0,3,30	0/0:3,0:3:9:0,9,90	1/1:0,4:4:12:126,12,0	0/0:6,0:6:18:0,18,187	0/0:4,0:4:12:0,12,128	0/0:5,0:5:15:0,15,147	0/0:6,0:6:18:0,18,196	0/0:5,0:5:15:0,15,150	0/0:9,0:9:27:0,27,282	0/0:6,0:6:18:0,18,189	0/0:1,0:1:3:0,3,30	0/0:13,0:13:36:0,36,390	1/1:0,2:2:6:63,6,0	0/0:7,0:7:21:0,21,212	0/0:8,0:8:24:0,24,247	0/0:3,0:3:9:0,9,93	0/0:8,0:8:24:0,24,250	0/0:5,0:5:15:0,15,148	0/0:2,0:2:6:0,6,63	0/0:2,0:2:6:0,6,61	0/0:5,0:5:15:0,15,158	0/0:4,0:4:9:0,9,94	0/0:8,0:8:24:0,24,241	0/0:6,0:6:18:0,18,189	0/0:2,0:2:6:0,6,64	0/0:1,0:1:3:0,3,29	0/0:1,0:1:3:0,3,31	0/0:2,0:2:6:0,6,57	0/0:9,0:9:21:0,21,246	./.:.:.:.:.	0/0:1,0:1:3:0,3,30	0/0:2,0:2:6:0,6,64	0/0:5,0:5:9:0,9,104	0/0:2,0:2:6:0,6,65	1/1:0,4:4:12:126,12,0	0/0:3,0:3:9:0,9,89	0/0:1,0:1:3:0,3,33	0/0:8,0:8:24:0,24,258	0/0:4,0:4:12:0,12,128	0/1:3,2:5:33:33,0,85	1/1:0,4:4:12:129,12,0	0/0:4,0:4:12:0,12,130	0/0:1,0:1:3:0,3,32	./.:.:.:.:.	0/1:1,3:4:17:85,0,17	0/1:6,1:7:12:12,0,160	1/1:0,4:4:12:124,12,0	0/0:1,0:1:3:0,3,33	1/1:0,2:2:6:63,6,0	0/0:12,0:12:36:0,36,375	0/0:1,0:1:3:0,3,32	0/0:2,0:2:6:0,6,67	0/0:2,0:2:6:0,6,64	0/0:2,0:2:6:0,6,62	0/0:4,0:4:12:0,12,118	0/0:5,0:5:15:0,15,165	0/0:3,0:3:9:0,9,95	0/0:3,0:3:9:0,9,92	0/0:11,0:11:27:0,27,307	0/0:5,0:5:12:0,12,139	0/0:3,0:3:9:0,9,94	0/0:8,0:8:21:0,21,222	0/0:11,0:11:33:0,33,343	0/0:7,0:7:21:0,21,217	0/0:8,0:8:24:0,24,249	0/0:2,0:2:6:0,6,65	0/0:5,0:5:15:0,15,154	0/0:4,0:4:12:0,12,126	0/0:3,0:3:9:0,9,92	0/0:8,0:8:24:0,24,241	0/0:6,0:6:18:0,18,183	0/0:11,0:11:33:0,33,331	0/0:3,0:3:9:0,9,95	0/0:6,0:6:18:0,18,188	0/0:3,0:3:9:0,9,92	0/0:5,0:5:15:0,15,148	0/0:6,0:6:15:0,15,175	0/0:3,0:3:9:0,9,89	0/0:4,0:4:6:0,6,89	./.:.:.:.:.	0/0:6,0:6:9:0,9,134	0/0:4,0:4:9:0,9,107	0/0:3,0:3:6:0,6,74	0/0:4,0:4:9:0,9,106	0/0:3,0:3:6:0,6,76	0/0:20,0:20:60:0,60,664
chr1	51316750	.	T	C	3842.43	.	AC=33;AF=0.126;AN=262;BaseQRankSum=0.487;DP=1000;Dels=0.00;FS=4.476;HaplotypeScore=0.1503;InbreedingCoeff=0.6335;MLEAC=32;MLEAF=0.122;MQ=59.49;MQ0=2;MQRankSum=0.418;QD=26.50;ReadPosRankSum=1.132	GT:AD:DP:GQ:PL	0/0:70,0:70:99:0,211,2243	0/0:28,0:28:84:0,84,873	0/0:15,0:15:42:0,42,449	0/0:45,0:45:99:0,135,1377	0/0:11,0:11:33:0,33,344	0/0:12,0:12:33:0,33,350	0/0:17,0:17:48:0,48,514	0/0:3,0:3:9:0,9,97	0/0:3,0:3:9:0,9,95	0/0:16,0:16:39:0,39,442	0/0:1,0:1:3:0,3,31	0/0:14,0:14:36:0,36,403	0/0:16,0:16:42:0,42,462	0/0:1,0:1:3:0,3,32	0/0:20,0:20:57:0,57,604	0/0:12,0:12:36:0,36,367	0/0:16,0:17:45:0,45,464	0/0:1,0:1:3:0,3,32	0/0:14,0:14:36:0,36,400	1/1:0,14:14:42:424,42,0	0/0:3,0:3:9:0,9,97	1/1:0,8:8:24:237,24,0	1/1:0,18:18:54:570,54,0	0/0:16,0:16:48:0,48,496	0/0:3,0:3:9:0,9,96	1/1:0,24:24:72:734,72,0	0/0:12,0:12:36:0,36,369	0/0:2,0:2:6:0,6,67	0/0:1,0:1:3:0,3,31	0/0:14,0:14:39:0,39,409	0/0:5,0:5:15:0,15,161	0/0:8,0:8:24:0,24,250	0/0:12,0:12:33:0,33,359	0/0:2,0:2:6:0,6,63	0/0:24,1:25:41:0,41,684	0/0:6,0:6:18:0,18,187	0/0:14,0:14:42:0,42,445	0/0:7,0:7:21:0,21,211	0/0:15,0:15:45:0,45,454	0/0:1,0:1:3:0,3,32	0/0:5,0:5:15:0,15,159	0/0:10,0:10:30:0,30,314	0/0:17,0:17:45:0,45,490	0/0:21,0:21:63:0,63,650	1/1:0,21:21:57:592,57,0	0/0:24,0:24:66:0,66,698	0/0:8,0:8:24:0,24,252	0/0:5,0:5:15:0,15,162	0/0:3,0:3:9:0,9,96	0/0:5,0:5:15:0,15,159	0/0:1,0:1:3:0,3,32	0/0:2,0:2:6:0,6,61	0/0:7,0:7:21:0,21,216	0/0:5,0:5:15:0,15,155	0/0:1,0:1:3:0,3,32	0/0:4,0:4:12:0,12,118	0/0:4,0:4:12:0,12,123	0/0:4,0:4:12:0,12,122	./.:.:.:.:.	0/0:3,0:3:9:0,9,94	0/0:3,0:3:9:0,9,95	0/0:3,0:3:9:0,9,93	0/0:6,1:7:18:0,18,185	0/0:2,0:2:3:0,3,30	0/0:4,0:4:12:0,12,123	0/0:3,0:3:9:0,9,96	0/0:4,0:4:12:0,12,125	0/0:1,0:1:3:0,3,31	0/0:2,0:2:6:0,6,61	1/1:0,1:1:3:31,3,0	./.:.:.:.:.	0/0:4,0:4:12:0,12,122	1/1:0,4:4:12:121,12,0	0/1:4,4:8:88:107,0,88	0/0:4,0:4:9:0,9,108	0/0:5,0:5:15:0,15,153	0/0:5,0:5:15:0,15,154	1/1:0,3:3:9:92,9,0	0/0:3,0:3:9:0,9,92	0/0:3,0:3:9:0,9,90	0/0:3,0:3:9:0,9,92	./.:.:.:.:.	0/0:3,0:3:9:0,9,95	1/1:0,7:7:18:197,18,0	1/1:0,5:5:12:136,12,0	0/0:3,0:3:9:0,9,95	0/0:5,0:5:12:0,12,138	0/0:3,0:3:9:0,9,93	0/0:2,0:2:6:0,6,65	0/0:2,0:2:6:0,6,61	0/0:5,0:5:15:0,15,151	0/0:2,0:2:6:0,6,63	0/0:2,0:2:6:0,6,62	0/0:4,0:4:12:0,12,123	0/0:2,0:2:6:0,6,57	0/0:3,0:3:9:0,9,93	0/0:2,0:2:6:0,6,67	0/0:3,0:3:9:0,9,93	./.:.:.:.:.	0/0:1,0:1:3:0,3,30	0/0:2,0:2:6:0,6,66	0/0:1,0:1:3:0,3,32	0/0:5,0:5:15:0,15,151	1/1:0,5:5:15:151,15,0	1/1:0,2:2:6:56,6,0	0/0:6,0:6:18:0,18,195	0/0:5,0:5:15:0,15,161	0/0:9,0:9:27:0,27,280	0/0:2,0:2:6:0,6,65	0/0:5,0:5:15:0,15,151	0/0:9,0:9:21:0,21,245	0/0:2,0:2:6:0,6,65	0/0:7,0:7:21:0,21,214	0/0:6,0:6:18:0,18,174	0/0:8,0:8:24:0,24,258	0/0:6,0:6:18:0,18,181	0/0:3,0:3:9:0,9,92	0/0:1,0:1:3:0,3,30	0/0:2,0:2:6:0,6,63	0/0:6,0:6:18:0,18,186	0/0:9,0:9:27:0,27,283	1/1:0,6:6:18:184,18,0	0/0:8,0:8:24:0,24,250	0/0:3,0:3:9:0,9,97	1/1:0,8:8:24:242,24,0	0/0:7,0:7:21:0,21,213	1/1:0,8:8:24:260,24,0	1/1:0,3:3:9:95,9,0	0/0:4,0:4:9:0,9,108	0/0:3,0:3:6:0,6,75	./.:.:.:.:.	./.:.:.:.:.	0/0:2,0:2:3:0,3,45	0/0:4,0:4:6:0,6,89	0/0:2,0:2:3:0,3,45	0/0:6,0:7:9:0,9,134	0/0:31,0:31:93:0,93,1065
chr1	51316846	.	G	T	3337.22	.	AC=33;AF=0.129;AN=256;BaseQRankSum=-0.752;DP=1076;Dels=0.00;FS=0.724;HaplotypeScore=0.1114;InbreedingCoeff=0.7116;MLEAC=30;MLEAF=0.117;MQ=59.43;MQ0=0;MQRankSum=-0.366;QD=27.35;ReadPosRankSum=-2.188	GT:AD:DP:GQ:PL	0/0:71,0:71:99:0,214,2307	0/0:24,0:24:72:0,72,768	0/0:17,0:17:48:0,48,523	0/0:44,0:44:99:0,132,1405	0/0:16,0:16:48:0,48,520	0/0:14,0:14:39:0,39,420	0/0:14,0:14:39:0,39,428	0/0:3,0:3:9:0,9,99	0/0:4,0:4:12:0,12,126	0/0:26,0:26:66:0,66,760	0/0:5,0:5:15:0,15,164	0/0:23,0:23:66:0,66,716	0/0:19,0:19:57:0,57,608	./.:.:.:.:.	0/0:21,0:21:63:0,63,676	0/0:15,0:15:42:0,42,430	0/0:23,0:23:69:0,69,736	0/0:3,0:3:9:0,9,98	0/0:10,0:10:30:0,30,311	1/1:0,10:10:30:304,30,0	0/0:4,0:4:12:0,12,134	1/1:0,13:13:39:402,39,0	1/1:0,20:20:60:631,60,0	0/0:24,0:24:72:0,72,769	0/0:3,0:3:9:0,9,96	1/1:0,17:17:51:526,51,0	0/0:18,0:18:54:0,54,575	0/0:3,0:3:9:0,9,97	0/0:5,0:5:15:0,15,161	0/0:27,0:27:81:0,81,866	0/0:4,0:4:12:0,12,129	0/0:3,0:3:9:0,9,89	0/0:9,0:9:27:0,27,275	0/0:6,0:6:18:0,18,199	0/0:17,0:17:45:0,45,503	0/0:1,0:1:3:0,3,33	0/0:8,0:8:24:0,24,256	0/0:9,0:9:27:0,27,283	0/0:16,0:16:48:0,48,500	0/0:5,0:5:15:0,15,163	0/0:5,0:5:15:0,15,162	0/0:9,0:9:27:0,27,288	0/0:15,0:15:45:0,45,485	0/0:21,0:21:63:0,63,676	1/1:0,13:13:39:412,39,0	0/0:25,0:25:69:0,69,768	0/0:15,0:15:42:0,42,459	0/0:4,0:4:12:0,12,134	./.:.:.:.:.	0/0:4,0:4:12:0,12,127	./.:.:.:.:.	0/0:6,0:6:18:0,18,184	0/0:11,0:11:33:0,33,347	0/0:5,0:5:15:0,15,161	0/0:7,0:7:21:0,21,216	0/0:5,0:5:15:0,15,164	0/0:4,0:4:12:0,12,128	0/0:2,0:2:6:0,6,63	0/0:2,0:2:6:0,6,65	0/0:6,0:6:18:0,18,189	0/0:3,0:3:9:0,9,97	0/0:7,0:7:18:0,18,205	0/0:13,0:13:36:0,36,400	0/0:2,0:2:6:0,6,63	0/0:7,0:7:21:0,21,226	0/0:4,0:4:12:0,12,131	0/0:2,0:2:6:0,6,61	0/0:10,0:10:30:0,30,319	./.:.:.:.:.	1/1:0,2:2:6:60,6,0	0/0:1,0:1:3:0,3,30	0/0:1,0:1:3:0,3,32	1/1:0,2:2:6:61,6,0	0/1:2,3:5:50:78,0,50	0/0:6,0:6:15:0,15,172	0/0:4,0:4:9:0,9,106	0/0:2,0:2:6:0,6,60	1/1:0,4:4:12:122,12,0	0/0:1,0:1:3:0,3,34	0/0:3,0:3:6:0,6,79	0/0:3,0:3:9:0,9,97	./.:.:.:.:.	0/0:5,0:5:15:0,15,159	1/1:0,3:3:9:96,9,0	1/1:0,2:2:6:66,6,0	0/0:5,0:5:15:0,15,159	0/0:3,0:3:9:0,9,96	0/0:4,0:4:12:0,12,123	0/0:7,0:7:21:0,21,227	0/0:7,0:7:21:0,21,230	0/0:3,0:3:9:0,9,92	0/0:1,0:1:3:0,3,32	0/0:7,0:7:18:0,18,202	0/0:4,0:4:12:0,12,130	./.:.:.:.:.	0/0:1,0:1:3:0,3,33	0/0:3,0:3:9:0,9,93	0/0:5,0:5:15:0,15,154	0/0:2,0:2:6:0,6,65	0/0:1,0:1:3:0,3,30	0/0:5,0:5:15:0,15,160	0/0:4,0:4:12:0,12,132	0/0:7,0:7:15:0,15,185	1/1:0,5:5:15:152,15,0	1/1:0,6:6:18:189,18,0	0/0:5,0:5:15:0,15,162	0/0:4,0:4:12:0,12,131	0/0:11,0:11:33:0,33,342	0/0:5,0:5:15:0,15,157	0/0:4,0:4:12:0,12,127	0/0:4,0:4:9:0,9,107	0/0:5,0:5:15:0,15,160	0/0:11,0:11:30:0,30,338	0/0:9,0:9:27:0,27,297	0/0:6,0:6:18:0,18,199	0/0:6,0:6:18:0,18,199	0/0:2,0:2:6:0,6,65	0/0:4,0:4:12:0,12,122	0/0:5,0:5:15:0,15,160	0/0:4,0:4:12:0,12,125	0/0:5,0:5:15:0,15,156	1/1:0,5:5:15:153,15,0	0/0:5,0:5:15:0,15,162	0/0:5,0:5:15:0,15,160	1/1:0,5:5:15:158,15,0	0/0:4,0:4:12:0,12,131	1/1:0,4:4:12:126,12,0	1/1:0,6:6:18:188,18,0	0/0:2,0:2:6:0,6,62	0/0:7,0:7:12:0,12,165	./.:.:.:.:.	./.:.:.:.:.	0/0:4,0:4:9:0,9,107	./.:.:.:.:.	0/0:2,0:2:3:0,3,45	0/0:6,0:6:9:0,9,134	0/0:26,0:26:78:0,78,858
chr1	51316871	.	T	A	20170.1	.	AC=186;AF=0.727;AN=256;BaseQRankSum=7.116;DP=943;Dels=0.00;FS=0.824;HaplotypeScore=0.0571;InbreedingCoeff=0.7064;MLEAC=189;MLEAF=0.738;MQ=59.29;MQ0=0;MQRankSum=0.026;QD=28.90;ReadPosRankSum=-0.880	GT:AD:DP:GQ:PL	1/1:0,68:68:99:2171,205,0	1/1:0,20:20:60:612,60,0	1/1:0,15:15:42:457,42,0	1/1:0,29:29:87:899,87,0	0/0:14,0:14:39:0,39,417	1/1:0,10:10:30:319,30,0	1/1:0,11:11:33:341,33,0	0/1:5,1:6:14:14,0,141	1/1:0,4:4:12:132,12,0	1/1:0,19:19:54:578,54,0	1/1:0,5:5:15:161,15,0	1/1:0,20:20:57:603,57,0	0/0:15,0:15:45:0,45,462	0/0:1,0:1:3:0,3,30	0/0:18,0:18:54:0,54,533	0/0:13,0:13:39:0,39,396	0/0:23,0:23:63:0,63,676	0/1:1,1:2:26:26,0,26	1/1:0,8:8:24:245,24,0	1/1:0,5:5:15:153,15,0	1/1:0,3:3:9:99,9,0	1/1:0,10:10:30:317,30,0	1/1:0,17:17:51:545,51,0	1/1:0,13:13:39:402,39,0	1/1:0,5:5:15:153,15,0	1/1:0,10:10:30:313,30,0	1/1:0,15:15:45:467,45,0	0/0:2,0:2:6:0,6,61	0/1:3,1:4:19:19,0,80	0/0:16,0:16:48:0,48,481	0/1:3,1:4:21:21,0,85	0/0:2,0:2:6:0,6,65	0/0:5,0:5:15:0,15,147	0/0:4,0:4:12:0,12,124	1/1:0,12:12:36:377,36,0	1/1:0,2:2:6:64,6,0	1/1:0,7:7:18:209,18,0	1/1:0,7:7:21:225,21,0	0/0:15,0:15:45:0,45,447	1/1:0,5:5:15:161,15,0	0/0:6,0:6:18:0,18,189	0/0:10,0:10:30:0,30,305	1/1:0,12:12:36:374,36,0	1/1:0,14:14:39:427,39,0	1/1:0,10:10:30:312,30,0	1/1:0,25:25:66:729,66,0	1/1:0,13:13:36:391,36,0	1/1:0,4:4:12:133,12,0	./.:.:.:.:.	1/1:0,6:6:18:185,18,0	./.:.:.:.:.	1/1:0,5:5:15:155,15,0	1/1:0,10:10:30:306,30,0	1/1:0,5:5:15:154,15,0	1/1:0,10:10:30:309,30,0	0/0:6,0:6:18:0,18,184	1/1:0,7:7:15:189,15,0	1/1:0,3:3:9:94,9,0	1/1:0,2:2:6:61,6,0	1/1:0,5:5:15:158,15,0	0/0:1,0:1:3:0,3,29	0/0:5,0:5:12:0,12,135	0/0:9,0:9:24:0,24,252	1/1:0,2:2:6:60,6,0	0/0:6,0:6:18:0,18,178	0/0:2,0:2:6:0,6,62	0/0:4,0:4:12:0,12,118	1/1:0,8:8:24:245,24,0	0/0:2,0:2:6:0,6,60	1/1:0,3:3:9:94,9,0	1/1:0,1:1:3:30,3,0	1/1:0,1:1:3:31,3,0	1/1:0,4:4:9:107,9,0	1/1:0,5:5:15:156,15,0	1/1:0,4:4:12:136,12,0	1/1:0,3:3:6:76,6,0	1/1:0,2:2:6:61,6,0	1/1:0,3:3:9:92,9,0	1/1:0,1:1:3:31,3,0	1/1:0,5:5:12:141,12,0	1/1:0,4:4:12:124,12,0	./.:.:.:.:.	1/1:0,6:6:18:189,18,0	1/1:0,1:1:3:31,3,0	1/1:0,4:4:9:106,9,0	1/1:0,10:10:30:315,30,0	1/1:0,3:3:9:93,9,0	1/1:0,5:5:15:160,15,0	1/1:0,6:6:18:193,18,0	0/1:4,4:8:99:104,0,104	1/1:0,2:2:6:63,6,0	./.:.:.:.:.	0/0:6,0:6:15:0,15,169	0/0:3,0:3:9:0,9,92	./.:.:.:.:.	./.:.:.:.:.	0/0:3,0:3:9:0,9,96	1/1:0,6:6:18:186,18,0	0/0:2,0:2:6:0,6,61	1/1:0,2:2:6:66,6,0	0/0:8,0:8:24:0,24,252	0/0:1,0:1:3:0,3,32	0/1:4,3:7:74:77,0,74	1/1:0,4:4:12:124,12,0	1/1:0,2:2:6:63,6,0	1/1:0,2:2:6:63,6,0	1/1:0,6:6:18:197,18,0	1/1:0,13:13:39:385,39,0	1/1:0,3:3:9:97,9,0	1/1:0,4:4:12:125,12,0	1/1:0,5:5:15:157,15,0	1/1:0,3:3:9:97,9,0	1/1:0,11:11:30:322,30,0	0/0:7,0:7:21:0,21,204	0/0:3,0:3:9:0,9,89	0/0:3,0:3:9:0,9,92	1/1:0,4:4:12:126,12,0	1/1:0,5:5:15:154,15,0	1/1:0,2:2:6:63,6,0	1/1:0,6:6:18:197,18,0	1/1:0,2:2:6:61,6,0	1/1:0,6:6:18:187,18,0	1/1:0,6:6:18:192,18,0	1/1:0,4:4:12:123,12,0	1/1:0,4:4:12:124,12,0	1/1:0,3:3:9:95,9,0	1/1:0,4:4:12:120,12,0	1/1:0,4:4:12:124,12,0	1/1:0,1:1:3:32,3,0	1/1:0,7:7:12:165,12,0	./.:.:.:.:.	./.:.:.:.:.	1/1:0,2:2:6:63,6,0	1/1:0,4:4:6:89,6,0	./.:.:.:.:.	1/1:0,8:8:12:165,12,0	0/0:30,0:30:90:0,90,1014
chr1	51316918	.	C	A	1680.71	.	AC=24;AF=0.094;AN=254;BaseQRankSum=-6.164;DP=981;Dels=0.00;FS=0.447;HaplotypeScore=0.0864;InbreedingCoeff=0.5835;MLEAC=20;MLEAF=0.079;MQ=59.17;MQ0=0;MQRankSum=0.814;QD=20.50;ReadPosRankSum=0.351	GT:AD:DP:GQ:PL	0/0:80,0:80:99:0,241,2561	1/1:0,15:15:45:451,45,0	0/0:12,0:12:33:0,33,371	0/0:27,0:27:81:0,81,869	0/0:11,0:11:30:0,30,340	1/1:0,14:14:33:379,33,0	0/0:19,0:19:57:0,57,613	0/0:5,0:5:12:0,12,122	0/0:3,0:3:9:0,9,100	0/0:19,0:19:57:0,57,617	0/0:5,0:5:15:0,15,166	0/0:16,0:16:48:0,48,520	0/0:14,0:14:42:0,42,453	0/0:4,0:4:12:0,12,131	0/0:18,0:18:54:0,54,585	0/0:20,0:20:57:0,57,622	0/0:22,0:22:63:0,63,687	0/0:1,0:1:3:0,3,30	0/0:7,0:7:21:0,21,223	0/0:5,0:5:15:0,15,162	0/0:2,0:2:6:0,6,67	0/0:11,0:11:33:0,33,352	0/0:13,0:13:39:0,39,410	0/0:16,0:16:48:0,48,520	0/0:6,0:6:18:0,18,201	0/0:14,0:14:39:0,39,409	0/0:12,0:12:36:0,36,380	0/0:3,0:3:9:0,9,97	0/0:6,0:6:18:0,18,189	0/0:19,0:19:51:0,51,575	0/0:5,0:5:15:0,15,163	0/0:5,0:5:15:0,15,153	0/0:6,0:6:18:0,18,203	0/0:3,0:3:9:0,9,100	0/0:16,0:16:48:0,48,525	0/0:4,0:4:12:0,12,131	0/1:5,4:9:94:94,0,115	0/0:5,0:5:15:0,15,159	0/0:9,0:9:27:0,27,287	0/0:3,0:3:9:0,9,103	0/0:5,0:5:15:0,15,165	0/0:14,0:14:42:0,42,460	0/0:13,0:13:36:0,36,404	0/0:18,0:18:51:0,51,560	0/0:19,0:19:57:0,57,598	0/0:17,0:17:45:0,45,506	0/0:13,0:13:33:0,33,368	0/0:6,0:6:18:0,18,203	./.:.:.:.:.	0/0:7,0:7:21:0,21,211	./.:.:.:.:.	0/0:4,0:4:12:0,12,126	0/0:7,0:7:21:0,21,225	0/0:7,0:7:21:0,21,227	0/0:8,0:8:24:0,24,260	0/0:4,0:4:12:0,12,130	0/0:5,0:5:12:0,12,140	0/0:5,0:5:15:0,15,160	0/0:2,0:2:6:0,6,65	0/0:5,0:5:15:0,15,162	0/0:2,0:2:6:0,6,64	0/0:3,0:3:9:0,9,98	0/0:8,0:8:21:0,21,242	0/0:3,0:3:9:0,9,94	0/0:5,0:5:15:0,15,165	0/0:3,0:3:6:0,6,74	0/0:6,0:6:18:0,18,193	0/0:5,0:5:15:0,15,167	0/0:10,0:10:27:0,27,295	0/0:2,0:2:6:0,6,65	./.:.:.:.:.	./.:.:.:.:.	0/0:6,0:6:15:0,15,174	0/0:2,0:2:6:0,6,67	0/0:6,0:6:18:0,18,189	0/0:1,0:1:3:0,3,34	1/1:0,4:4:9:108,9,0	./.:.:.:.:.	0/0:2,0:2:6:0,6,65	1/1:0,4:4:12:116,12,0	0/0:5,0:5:15:0,15,160	0/0:1,0:1:3:0,3,31	0/0:4,0:4:12:0,12,130	0/0:4,0:4:12:0,12,129	0/1:7,2:9:24:24,0,183	0/0:14,0:14:42:0,42,464	0/0:3,0:3:9:0,9,96	0/0:9,0:9:27:0,27,293	0/0:6,0:6:18:0,18,185	0/0:7,0:7:21:0,21,222	0/0:1,0:1:3:0,3,32	0/0:1,0:1:3:0,3,32	0/0:4,0:4:12:0,12,130	0/0:3,0:3:9:0,9,97	./.:.:.:.:.	0/0:1,0:1:3:0,3,32	0/0:7,0:7:21:0,21,225	0/0:5,0:5:15:0,15,161	0/0:3,0:3:9:0,9,98	0/0:2,0:2:6:0,6,64	0/0:10,0:10:30:0,30,315	0/0:3,0:3:9:0,9,93	0/0:2,0:2:6:0,6,65	0/0:2,0:2:6:0,6,63	./.:.:.:.:.	1/1:0,3:3:9:92,9,0	0/0:4,0:4:12:0,12,129	0/0:14,0:14:42:0,42,445	0/0:3,0:3:9:0,9,93	0/0:3,0:3:9:0,9,95	0/0:4,0:4:12:0,12,125	0/0:3,0:3:9:0,9,96	0/0:14,0:14:36:0,36,412	0/0:8,0:8:24:0,24,260	0/0:3,0:3:9:0,9,97	0/0:5,0:5:15:0,15,160	0/0:5,0:5:15:0,15,159	1/1:0,2:2:6:64,6,0	./.:.:.:.:.	1/1:0,6:6:18:183,18,0	1/1:0,1:1:3:32,3,0	0/0:6,0:6:15:0,15,174	1/1:0,10:10:27:283,27,0	1/1:0,2:2:6:59,6,0	0/0:4,0:4:12:0,12,128	1/1:0,3:3:9:89,9,0	0/0:3,0:3:9:0,9,96	0/0:4,0:4:12:0,12,126	0/0:2,0:2:6:0,6,66	0/0:9,0:9:15:0,15,209	./.:.:.:.:.	0/0:2,0:2:3:0,3,45	0/0:2,0:2:6:0,6,64	0/0:3,0:3:6:0,6,75	./.:.:.:.:.	0/0:6,0:6:9:0,9,134	0/0:26,0:26:78:0,78,863
chr1	51317705	.	C	T	1888.15	.	AC=15;AF=0.060;AN=252;BaseQRankSum=1.355;DP=644;Dels=0.00;FS=3.734;HaplotypeScore=0.0689;InbreedingCoeff=0.3578;MLEAC=14;MLEAF=0.056;MQ=59.14;MQ0=0;MQRankSum=-1.051;QD=27.36;ReadPosRankSum=0.122	GT:AD:DP:GQ:PL	1/1:0,36:36:99:1136,108,0	0/0:11,0:11:33:0,33,336	0/0:12,0:12:36:0,36,364	0/0:22,0:22:63:0,63,637	0/0:5,0:5:15:0,15,155	0/0:3,0:3:9:0,9,92	0/0:4,0:4:12:0,12,119	0/0:2,0:2:6:0,6,66	0/0:5,0:5:15:0,15,159	0/0:11,0:11:33:0,33,330	./.:.:.:.:.	0/0:8,0:8:24:0,24,250	0/0:11,0:11:33:0,33,335	./.:.:.:.:.	0/0:19,0:19:57:0,57,583	0/0:7,0:7:21:0,21,211	0/0:9,0:9:27:0,27,279	0/1:1,1:2:23:26,0,23	0/0:3,0:3:6:0,6,74	0/0:1,0:1:3:0,3,30	0/0:4,0:4:12:0,12,130	0/0:8,0:8:24:0,24,243	0/0:9,0:9:27:0,27,267	0/0:18,0:18:54:0,54,557	0/0:5,0:5:15:0,15,149	0/0:10,0:10:30:0,30,306	0/0:8,0:8:24:0,24,235	0/0:2,0:2:6:0,6,55	0/0:1,0:1:3:0,3,33	0/0:9,0:9:27:0,27,271	0/0:1,0:1:3:0,3,30	0/0:5,0:5:15:0,15,155	0/0:8,0:8:24:0,24,242	0/0:3,0:3:9:0,9,97	0/0:11,0:11:30:0,30,320	1/1:0,1:1:3:33,3,0	0/0:10,0:10:30:0,30,303	1/1:0,10:10:30:308,30,0	0/0:4,0:4:12:0,12,118	./.:.:.:.:.	0/0:2,0:2:3:0,3,32	0/0:7,0:7:21:0,21,214	0/0:10,0:10:30:0,30,303	0/0:12,0:12:36:0,36,367	0/0:9,0:9:27:0,27,275	0/0:8,0:8:21:0,21,232	0/0:7,0:7:21:0,21,216	0/0:6,0:6:18:0,18,192	0/0:3,0:3:9:0,9,87	0/0:2,0:2:6:0,6,65	./.:.:.:.:.	0/0:5,0:5:15:0,15,155	0/0:6,0:6:18:0,18,189	0/0:2,0:2:6:0,6,61	0/0:2,0:2:6:0,6,60	0/0:4,0:4:12:0,12,124	./.:.:.:.:.	0/0:6,0:6:18:0,18,184	0/0:1,0:1:3:0,3,30	0/0:3,0:3:9:0,9,91	0/0:1,0:1:3:0,3,31	0/0:3,0:3:9:0,9,96	0/0:6,0:6:18:0,18,179	0/0:1,0:1:3:0,3,32	0/0:2,0:2:6:0,6,60	0/0:5,0:5:15:0,15,149	0/0:1,0:1:3:0,3,30	0/0:1,0:1:3:0,3,30	0/0:2,0:2:6:0,6,60	0/0:2,0:2:6:0,6,63	0/0:1,0:1:3:0,3,32	0/0:2,0:2:3:0,3,45	./.:.:.:.:.	0/0:4,0:4:12:0,12,122	0/0:2,0:2:6:0,6,60	0/0:2,0:2:6:0,6,61	0/0:1,0:1:3:0,3,31	0/0:3,0:3:9:0,9,95	0/0:2,0:2:6:0,6,57	0/0:4,0:4:9:0,9,105	0/0:1,0:1:3:0,3,30	0/0:1,0:1:3:0,3,33	0/0:5,0:5:15:0,15,155	0/0:4,0:4:12:0,12,130	0/0:3,0:3:9:0,9,97	0/0:3,0:3:9:0,9,94	0/0:5,0:5:15:0,15,151	0/0:3,0:3:9:0,9,88	0/0:3,0:3:9:0,9,91	0/0:7,0:7:21:0,21,216	./.:.:.:.:.	0/0:5,0:5:15:0,15,158	0/0:1,0:1:3:0,3,30	0/0:1,0:1:3:0,3,33	0/0:2,0:2:6:0,6,63	0/0:2,0:2:6:0,6,55	0/0:5,0:5:15:0,15,155	0/0:2,0:2:6:0,6,61	0/0:2,0:2:6:0,6,60	0/0:4,0:4:12:0,12,118	0/0:5,0:5:15:0,15,159	0/0:1,0:1:3:0,3,31	1/1:0,1:1:3:31,3,0	0/0:2,0:2:6:0,6,65	0/0:1,0:1:3:0,3,32	0/0:5,0:5:15:0,15,157	0/0:6,0:6:18:0,18,183	0/0:4,0:4:12:0,12,120	1/1:0,6:6:18:184,18,0	0/0:4,0:4:12:0,12,118	0/0:4,0:4:12:0,12,119	1/1:0,6:6:18:185,18,0	1/1:0,7:7:18:200,18,0	0/0:5,0:5:15:0,15,156	0/0:4,0:4:12:0,12,124	0/0:6,0:6:18:0,18,184	0/0:3,0:3:9:0,9,91	0/0:3,0:3:9:0,9,91	0/0:2,0:2:6:0,6,61	0/0:1,0:1:3:0,3,30	0/0:5,0:5:15:0,15,150	0/0:2,0:2:6:0,6,61	0/0:5,0:5:9:0,9,104	0/0:6,0:6:18:0,18,180	0/0:3,0:3:9:0,9,93	0/0:1,0:1:3:0,3,31	0/0:3,0:3:9:0,9,91	./.:.:.:.:.	0/0:3,0:3:9:0,9,96	./.:.:.:.:.	0/0:2,0:2:3:0,3,44	./.:.:.:.:.	./.:.:.:.:.	0/0:2,0:2:3:0,3,45	0/0:2,0:2:3:0,3,45	0/0:4,0:4:6:0,6,89	0/0:33,0:33:99:0,99,1071
chr1	51317875	.	C	T	2374.73	.	AC=14;AF=0.054;AN=258;BaseQRankSum=1.318;DP=736;Dels=0.00;FS=11.132;HaplotypeScore=0.0673;InbreedingCoeff=0.3976;MLEAC=14;MLEAF=0.054;MQ=59.67;MQ0=0;MQRankSum=-1.113;QD=28.27;ReadPosRankSum=2.744	GT:AD:DP:GQ:PL	1/1:0,48:48:99:1497,144,0	0/0:20,0:20:57:0,57,595	0/0:11,0:11:33:0,33,331	0/0:19,0:19:54:0,54,548	0/0:13,0:13:39:0,39,398	0/0:14,0:14:42:0,42,422	0/0:9,0:9:27:0,27,279	0/0:4,0:4:12:0,12,126	0/0:4,0:4:12:0,12,132	0/0:9,0:9:27:0,27,270	0/0:2,0:2:6:0,6,67	0/0:17,0:17:51:0,51,514	0/0:5,0:5:15:0,15,151	./.:.:.:.:.	0/0:15,0:15:45:0,45,470	0/0:12,0:12:36:0,36,356	0/0:12,0:12:36:0,36,360	./.:.:.:.:.	0/0:7,0:7:18:0,18,194	0/0:6,0:6:18:0,18,178	0/0:2,0:2:6:0,6,65	0/0:12,0:12:36:0,36,346	0/0:13,0:13:39:0,39,396	0/0:18,0:18:54:0,54,539	0/0:3,0:3:9:0,9,97	0/0:13,0:13:39:0,39,391	0/0:8,0:8:24:0,24,238	0/0:4,0:4:12:0,12,132	0/0:1,0:1:3:0,3,32	0/0:8,0:8:21:0,21,224	0/0:5,0:5:15:0,15,153	0/0:5,0:5:15:0,15,159	0/0:13,0:13:39:0,39,391	0/0:5,0:5:15:0,15,158	0/0:10,0:10:30:0,30,301	1/1:0,1:1:3:31,3,0	0/0:8,0:8:24:0,24,248	1/1:0,10:10:30:302,30,0	0/0:8,0:8:24:0,24,238	1/1:0,4:4:12:119,12,0	0/0:4,0:4:12:0,12,128	0/0:7,0:7:21:0,21,211	0/0:8,0:8:24:0,24,248	0/0:16,0:16:48:0,48,493	0/0:5,0:5:15:0,15,149	0/0:8,0:8:21:0,21,224	0/0:7,0:7:21:0,21,208	0/0:7,0:7:21:0,21,221	./.:.:.:.:.	./.:.:.:.:.	0/0:1,0:1:3:0,3,29	0/0:5,0:5:15:0,15,152	0/0:5,0:5:12:0,12,137	./.:.:.:.:.	0/0:3,0:3:9:0,9,89	0/0:4,0:4:12:0,12,127	0/0:5,0:5:15:0,15,155	0/0:3,0:3:9:0,9,83	0/0:1,0:1:3:0,3,30	0/0:6,0:6:18:0,18,181	0/0:2,0:2:6:0,6,63	0/0:1,0:1:3:0,3,32	0/0:2,0:2:6:0,6,62	0/0:5,0:5:15:0,15,149	0/0:3,0:3:9:0,9,86	0/0:3,0:3:9:0,9,91	0/0:1,0:1:3:0,3,30	0/0:3,0:3:9:0,9,94	0/0:2,0:2:6:0,6,59	0/0:1,0:1:3:0,3,32	0/0:2,0:2:6:0,6,63	0/0:8,0:8:24:0,24,246	0/0:3,0:3:9:0,9,91	0/0:3,0:3:9:0,9,97	0/0:3,0:3:9:0,9,89	0/0:1,0:1:3:0,3,32	0/0:1,0:1:3:0,3,31	0/0:5,0:5:15:0,15,152	0/0:1,0:1:3:0,3,32	0/0:1,0:1:3:0,3,29	0/0:2,0:2:6:0,6,60	0/0:1,0:1:3:0,3,29	0/0:3,0:3:9:0,9,99	0/0:1,0:1:3:0,3,30	0/0:5,0:5:15:0,15,154	0/0:2,0:2:6:0,6,59	0/0:2,0:2:6:0,6,59	0/0:6,0:6:18:0,18,189	0/0:5,0:5:15:0,15,153	0/0:6,0:6:18:0,18,178	0/0:1,0:1:3:0,3,31	0/0:1,0:1:3:0,3,28	0/0:4,0:4:12:0,12,115	0/0:1,0:1:3:0,3,32	0/0:2,0:2:6:0,6,63	0/0:5,0:5:15:0,15,161	0/0:9,0:9:27:0,27,290	0/0:4,0:4:9:0,9,109	0/0:3,0:3:9:0,9,89	0/0:2,0:2:6:0,6,59	0/0:5,0:5:15:0,15,145	./.:.:.:.:.	0/0:1,0:1:3:0,3,30	0/0:1,0:1:3:0,3,31	0/0:5,0:5:15:0,15,149	0/0:6,0:6:18:0,18,183	0/0:6,0:6:18:0,18,196	0/0:8,0:8:24:0,24,243	1/1:0,7:7:21:218,21,0	0/0:5,0:5:15:0,15,148	0/0:2,0:2:6:0,6,61	1/1:0,7:7:21:218,21,0	1/1:0,7:7:21:207,21,0	0/0:3,0:3:9:0,9,90	0/0:9,0:9:27:0,27,269	0/0:2,0:2:6:0,6,59	0/0:2,0:2:6:0,6,60	0/0:4,0:4:12:0,12,126	./.:.:.:.:.	0/0:1,0:1:3:0,3,32	0/0:3,0:3:6:0,6,61	0/0:2,0:2:6:0,6,61	0/0:2,0:2:6:0,6,61	0/0:3,0:3:9:0,9,93	0/0:1,0:1:3:0,3,29	0/0:1,0:1:3:0,3,31	0/0:3,0:3:9:0,9,97	0/0:2,0:2:6:0,6,59	0/0:8,0:8:24:0,24,240	0/0:2,0:2:3:0,3,45	0/0:2,0:2:3:0,3,45	0/0:1,0:1:3:0,3,30	0/0:4,0:4:6:0,6,76	0/0:1,0:1:3:0,3,32	./.:.:.:.:.	0/0:3,0:3:6:0,6,74	0/0:27,0:27:81:0,81,903
chr1	51318503	.	G	A	1492.9	.	AC=18;AF=0.069;AN=262;BaseQRankSum=0.400;DP=1073;Dels=0.00;FS=3.114;HaplotypeScore=0.0777;InbreedingCoeff=0.4996;MLEAC=13;MLEAF=0.050;MQ=59.37;MQ0=5;MQRankSum=1.251;QD=26.66;ReadPosRankSum=0.823	GT:AD:DP:GQ:PL	0/0:52,0:52:99:0,156,1610	0/0:20,0:20:57:0,57,600	0/0:21,0:21:63:0,63,645	0/0:55,0:55:99:0,165,1652	0/0:17,0:17:51:0,51,513	0/0:9,0:9:24:0,24,252	1/1:0,19:19:54:570,54,0	0/0:4,0:4:12:0,12,128	0/0:3,0:3:9:0,9,96	0/0:14,0:14:42:0,42,417	0/0:3,0:3:9:0,9,97	0/0:28,0:28:57:0,57,615	0/0:9,0:9:27:0,27,281	0/0:3,0:3:9:0,9,93	0/0:25,0:25:66:0,66,701	0/0:25,0:25:66:0,66,716	0/0:27,0:27:75:0,75,790	0/0:2,0:2:6:0,6,63	0/0:3,0:3:9:0,9,86	0/0:3,0:3:9:0,9,89	0/0:3,0:3:9:0,9,92	0/0:21,0:21:54:0,54,591	0/0:17,0:17:51:0,51,514	0/0:22,0:22:60:0,60,646	1/1:0,1:1:3:35,3,0	0/0:22,0:22:66:0,66,671	1/1:0,19:19:57:586,57,0	0/0:4,0:4:12:0,12,128	0/0:3,0:3:9:0,9,91	0/0:22,0:22:54:0,54,606	0/0:2,0:2:6:0,6,61	0/0:2,0:2:6:0,6,63	0/0:18,0:18:45:0,45,509	0/0:2,0:2:6:0,6,59	0/0:23,0:23:69:0,69,697	0/0:7,0:7:21:0,21,224	0/0:22,0:22:66:0,66,643	0/0:11,0:11:30:0,30,311	0/0:10,0:10:30:0,30,302	0/0:1,0:1:3:0,3,31	0/0:5,0:5:15:0,15,159	0/0:11,0:11:33:0,33,332	0/0:13,0:13:39:0,39,399	0/0:18,0:18:48:0,48,506	0/0:20,0:20:60:0,60,574	0/0:29,0:29:87:0,87,887	0/0:12,0:12:36:0,36,369	0/0:6,0:6:18:0,18,182	0/0:4,0:4:12:0,12,120	0/0:7,0:7:21:0,21,207	0/0:3,0:3:6:0,6,75	./.:.:.:.:.	0/0:5,0:5:15:0,15,145	1/1:0,2:2:6:61,6,0	0/0:2,0:2:6:0,6,61	0/0:1,0:1:3:0,3,32	0/0:8,0:8:18:0,18,182	0/0:10,0:10:18:0,18,210	0/0:3,0:3:9:0,9,93	0/0:10,0:10:24:0,24,248	0/0:6,0:6:18:0,18,180	0/0:4,0:4:12:0,12,122	0/0:19,0:19:54:0,54,565	1/1:0,4:4:12:124,12,0	0/0:2,0:2:6:0,6,59	0/0:4,0:4:12:0,12,118	0/0:1,0:1:3:0,3,31	0/0:5,0:5:15:0,15,148	0/0:4,0:4:12:0,12,119	0/0:1,0:1:3:0,3,30	0/0:2,0:2:6:0,6,61	0/0:4,0:4:12:0,12,123	0/0:1,0:1:3:0,3,30	0/0:10,0:10:30:0,30,296	0/0:5,0:5:12:0,12,136	0/0:3,0:3:9:0,9,89	0/0:2,0:2:6:0,6,60	0/0:1,0:1:3:0,3,31	0/0:5,0:5:15:0,15,156	0/0:10,0:10:30:0,30,314	0/0:2,0:2:6:0,6,62	0/0:1,0:1:3:0,3,30	0/0:2,0:2:6:0,6,65	0/0:5,0:5:15:0,15,153	0/0:3,0:3:9:0,9,89	1/1:0,2:2:6:62,6,0	0/0:1,0:1:3:0,3,28	0/0:6,0:6:18:0,18,178	0/0:6,0:6:18:0,18,184	0/0:4,0:4:12:0,12,124	0/0:2,0:2:6:0,6,63	./.:.:.:.:.	0/0:4,0:4:12:0,12,122	0/0:4,0:4:12:0,12,124	0/0:4,0:4:12:0,12,118	1/1:0,2:2:6:66,6,0	0/0:1,1:2:3:0,3,32	1/1:0,5:5:15:157,15,0	0/0:2,0:2:6:0,6,54	1/1:0,2:2:6:63,6,0	0/0:3,0:3:9:0,9,89	./.:.:.:.:.	0/0:3,0:3:9:0,9,92	0/0:6,0:6:18:0,18,184	0/0:4,0:4:12:0,12,122	0/0:9,0:9:21:0,21,246	0/0:3,0:3:9:0,9,98	0/0:8,0:8:24:0,24,242	0/0:1,0:1:3:0,3,31	0/0:4,0:4:12:0,12,118	0/0:9,0:9:27:0,27,277	0/0:1,0:1:3:0,3,30	0/0:6,0:6:18:0,18,184	./.:.:.:.:.	0/0:7,0:7:21:0,21,222	0/0:4,0:4:12:0,12,121	0/0:3,0:3:9:0,9,89	0/0:1,0:1:3:0,3,30	0/0:1,0:1:3:0,3,29	0/0:3,0:3:9:0,9,89	0/0:3,0:3:6:0,6,61	0/0:7,0:7:21:0,21,217	0/0:7,0:7:21:0,21,213	0/0:11,0:11:27:0,27,308	0/0:6,0:6:18:0,18,181	0/0:2,0:2:6:0,6,61	0/0:7,0:7:21:0,21,210	0/0:1,0:1:3:0,3,31	0/0:9,0:9:15:0,15,167	0/0:4,0:4:6:0,6,89	./.:.:.:.:.	0/0:4,0:4:6:0,6,89	0/0:4,0:4:12:0,12,120	./.:.:.:.:.	0/0:5,0:5:9:0,9,120	0/0:5,0:5:9:0,9,120	0/0:27,0:27:81:0,81,894
chr1	51319022	.	G	A	1269.75	.	AC=21;AF=0.080;AN=262;BaseQRankSum=2.118;DP=1129;Dels=0.00;FS=11.599;HaplotypeScore=0.1437;InbreedingCoeff=0.5558;MLEAC=16;MLEAF=0.061;MQ=59.56;MQ0=0;MQRankSum=0.276;QD=25.91;ReadPosRankSum=-0.491	GT:AD:DP:GQ:PL	0/0:61,0:61:99:0,156,1808	0/0:25,0:25:75:0,75,806	0/0:20,0:20:60:0,60,652	0/0:52,0:52:99:0,150,1635	0/0:28,0:28:81:0,81,883	0/0:8,0:8:24:0,24,261	0/0:23,0:23:63:0,63,697	0/0:2,0:2:6:0,6,63	0/0:1,0:1:3:0,3,32	0/0:22,0:22:66:0,66,704	0/0:1,0:1:3:0,3,32	1/1:0,14:14:42:461,42,0	0/0:13,0:13:36:0,36,387	0/0:2,0:2:6:0,6,61	0/0:29,0:29:81:0,81,878	0/0:20,0:20:57:0,57,628	0/0:25,0:25:69:0,69,752	0/0:3,0:3:9:0,9,95	0/0:10,0:10:24:0,24,276	0/0:1,0:1:3:0,3,31	0/0:4,0:4:12:0,12,126	0/0:12,0:12:30:0,30,346	0/0:21,0:21:60:0,60,647	0/0:27,0:27:72:0,72,796	0/0:3,0:3:9:0,9,97	0/0:21,0:21:60:0,60,639	0/0:28,0:28:78:0,78,850	0/0:1,0:1:3:0,3,35	0/0:2,0:2:6:0,6,70	0/0:17,0:17:51:0,51,541	0/0:4,0:4:12:0,12,131	0/0:1,0:1:3:0,3,32	0/0:16,0:16:42:0,42,466	0/0:2,0:2:6:0,6,66	0/0:23,0:23:66:0,66,729	0/0:3,0:3:9:0,9,98	0/0:24,0:24:69:0,69,751	0/0:8,0:8:24:0,24,257	0/0:9,0:9:24:0,24,272	0/0:1,0:1:3:0,3,32	0/0:3,0:3:9:0,9,100	0/0:14,0:14:42:0,42,440	0/0:18,0:18:51:0,51,550	0/0:22,0:22:63:0,63,700	0/0:27,0:27:72:0,72,786	0/0:17,0:17:48:0,48,532	0/0:18,0:18:48:0,48,530	./.:.:.:.:.	0/0:3,0:3:9:0,9,97	0/0:12,0:12:36:0,36,375	0/0:2,0:2:6:0,6,61	0/0:3,0:3:9:0,9,95	0/0:3,0:3:9:0,9,91	0/0:3,0:3:9:0,9,94	1/1:0,5:5:15:161,15,0	0/0:1,0:1:3:0,3,33	1/1:0,2:2:6:65,6,0	1/1:0,4:4:12:129,12,0	0/0:5,0:5:12:0,12,136	1/1:0,7:7:21:223,21,0	0/0:4,0:4:12:0,12,129	0/0:6,0:6:18:0,18,186	0/0:11,0:11:33:0,33,352	0/0:7,0:7:21:0,21,218	0/0:2,0:2:6:0,6,65	0/0:9,0:9:27:0,27,285	0/0:6,0:6:15:0,15,175	0/0:11,0:11:27:0,27,318	0/0:3,0:3:9:0,9,102	0/0:2,0:2:6:0,6,61	0/0:2,0:2:6:0,6,66	0/0:4,0:4:12:0,12,126	0/0:5,0:5:15:0,15,148	0/1:1,1:2:25:25,0,26	1/1:0,4:4:12:128,12,0	1/1:0,2:2:6:62,6,0	0/0:2,0:2:6:0,6,65	0/0:3,0:3:6:0,6,76	1/1:0,3:3:9:97,9,0	0/0:4,0:4:12:0,12,127	0/0:6,0:6:15:0,15,172	0/0:2,0:2:6:0,6,67	0/0:6,0:6:18:0,18,198	0/0:7,0:7:18:0,18,205	0/0:8,0:8:21:0,21,236	0/0:5,0:5:15:0,15,165	0/0:5,0:5:15:0,15,160	0/0:3,0:3:9:0,9,92	0/0:8,0:8:24:0,24,253	0/0:5,0:5:15:0,15,150	0/0:1,0:1:3:0,3,31	0/0:4,0:4:9:0,9,107	0/0:4,0:4:12:0,12,123	0/0:4,0:4:12:0,12,126	0/0:3,0:3:9:0,9,93	0/0:4,0:4:12:0,12,126	0/0:5,0:5:15:0,15,152	0/0:3,0:3:9:0,9,97	0/0:1,0:1:3:0,3,33	0/0:2,0:2:6:0,6,63	0/0:2,0:2:6:0,6,63	0/0:1,0:1:3:0,3,32	0/0:8,0:8:21:0,21,235	0/0:3,0:3:9:0,9,97	0/0:2,0:2:6:0,6,62	0/0:5,0:5:15:0,15,159	0/0:4,0:4:12:0,12,126	0/0:4,0:4:12:0,12,133	0/0:4,0:4:12:0,12,128	0/0:1,0:1:3:0,3,30	0/0:8,0:8:21:0,21,237	0/0:4,0:4:12:0,12,132	0/0:13,0:13:39:0,39,421	0/0:6,0:6:18:0,18,187	0/0:7,0:7:21:0,21,223	0/0:5,0:5:15:0,15,161	0/0:5,0:5:15:0,15,159	0/0:8,0:8:24:0,24,249	1/1:0,4:4:12:121,12,0	./.:.:.:.:.	0/0:7,0:7:18:0,18,205	0/0:7,0:7:21:0,21,221	0/0:5,0:5:15:0,15,162	0/0:6,0:6:18:0,18,187	0/0:13,0:13:39:0,39,417	0/0:2,0:2:6:0,6,64	0/0:9,0:9:24:0,24,268	0/0:10,0:10:30:0,30,320	1/1:0,2:2:6:67,6,0	0/0:4,0:4:6:0,6,89	./.:.:.:.:.	./.:.:.:.:.	0/0:6,0:6:12:0,12,152	0/0:6,0:6:12:0,12,153	./.:.:.:.:.	./.:.:.:.:.	0/0:23,0:23:69:0,69,776
chr1	51319862	.	G	A	590.5	.	AC=14;AF=0.056;AN=250;BaseQRankSum=-3.560;DP=658;Dels=0.00;FS=2.518;HaplotypeScore=0.0314;InbreedingCoeff=0.3618;MLEAC=10;MLEAF=0.040;MQ=59.58;MQ0=0;MQRankSum=-0.100;QD=21.87;ReadPosRankSum=-0.093	GT:AD:DP:GQ:PL	0/0:33,0:33:99:0,99,1041	0/0:13,0:13:36:0,36,390	0/0:9,0:9:27:0,27,287	0/0:19,0:19:57:0,57,602	0/0:18,0:18:54:0,54,565	0/0:8,0:8:24:0,24,243	0/0:5,0:5:15:0,15,153	./.:.:.:.:.	0/0:1,0:1:3:0,3,34	0/0:13,0:13:39:0,39,405	0/0:1,0:1:3:0,3,32	1/1:0,5:5:15:149,15,0	0/0:12,0:12:33:0,33,366	0/0:1,0:1:3:0,3,32	0/0:10,0:10:30:0,30,312	0/0:1,0:1:3:0,3,31	0/0:7,0:7:18:0,18,199	0/0:1,0:1:3:0,3,32	0/0:2,0:2:6:0,6,65	0/0:2,0:2:6:0,6,61	0/0:2,0:2:6:0,6,67	0/0:3,0:3:9:0,9,89	0/0:7,0:7:21:0,21,216	0/0:9,0:9:27:0,27,285	./.:.:.:.:.	0/0:12,0:12:36:0,36,375	0/0:12,0:12:36:0,36,390	./.:.:.:.:.	0/0:1,0:1:3:0,3,32	0/0:3,0:3:9:0,9,92	0/0:3,0:3:9:0,9,95	./.:.:.:.:.	0/0:11,0:11:27:0,27,294	0/0:2,0:2:6:0,6,65	0/0:15,0:15:45:0,45,473	0/0:3,0:3:9:0,9,97	0/0:20,0:20:57:0,57,607	0/0:5,0:5:9:0,9,120	0/0:6,0:6:18:0,18,187	./.:.:.:.:.	0/0:1,0:1:3:0,3,35	0/0:13,0:13:33:0,33,371	0/0:20,0:20:54:0,54,587	0/0:13,0:13:36:0,36,385	0/0:13,0:13:39:0,39,406	0/0:4,0:4:12:0,12,125	0/0:16,0:16:45:0,45,479	1/1:0,1:1:3:31,3,0	0/0:1,0:1:3:0,3,31	0/0:6,0:6:18:0,18,189	0/0:1,0:1:3:0,3,31	./.:.:.:.:.	0/0:3,0:3:9:0,9,92	0/0:2,0:2:6:0,6,61	1/1:0,4:4:12:118,12,0	0/0:1,0:1:3:0,3,32	1/1:0,2:2:6:58,6,0	1/1:0,4:4:12:114,12,0	0/0:4,0:4:12:0,12,130	1/1:0,7:7:18:195,18,0	0/0:3,0:3:9:0,9,94	0/0:6,0:6:18:0,18,189	0/0:8,0:8:21:0,21,236	0/0:3,0:3:9:0,9,91	0/0:2,0:2:6:0,6,59	0/0:2,0:2:6:0,6,61	./.:.:.:.:.	0/0:5,0:5:15:0,15,156	0/0:5,0:5:15:0,15,158	0/0:2,0:2:6:0,6,64	./.:.:.:.:.	0/0:3,0:3:9:0,9,92	0/0:2,0:2:6:0,6,65	0/0:4,0:4:12:0,12,113	0/0:6,0:6:18:0,18,184	0/0:3,0:3:6:0,6,74	0/0:1,0:1:3:0,3,32	0/0:1,0:1:3:0,3,28	./.:.:.:.:.	0/0:3,0:3:9:0,9,95	0/0:1,0:1:3:0,3,31	0/0:1,0:1:3:0,3,31	0/0:3,0:3:9:0,9,98	0/0:1,0:1:3:0,3,32	0/0:7,0:7:21:0,21,219	0/0:3,0:3:9:0,9,97	0/0:4,0:4:12:0,12,128	0/0:1,0:1:3:0,3,33	0/0:2,0:2:6:0,6,65	0/0:5,0:5:15:0,15,161	0/0:2,0:2:6:0,6,64	0/0:3,0:3:9:0,9,91	0/0:4,0:4:12:0,12,126	0/0:2,0:2:6:0,6,62	0/0:3,0:3:9:0,9,92	0/0:4,0:4:12:0,12,116	0/0:3,0:3:9:0,9,88	0/0:2,0:2:6:0,6,64	0/0:1,0:1:3:0,3,32	0/0:2,0:2:6:0,6,62	./.:.:.:.:.	0/0:3,0:3:9:0,9,93	0/0:2,0:2:6:0,6,61	0/0:3,0:3:9:0,9,92	0/0:1,0:1:3:0,3,32	0/0:7,0:7:21:0,21,218	0/0:1,0:1:3:0,3,33	0/0:10,0:10:30:0,30,306	0/0:3,0:3:9:0,9,95	0/0:2,0:2:6:0,6,65	0/0:10,0:10:27:0,27,290	0/0:3,0:3:9:0,9,94	0/0:5,0:5:12:0,12,141	0/0:3,0:3:9:0,9,94	0/0:1,0:1:3:0,3,31	0/0:3,0:3:9:0,9,93	./.:.:.:.:.	0/0:6,0:6:18:0,18,181	0/0:2,0:2:6:0,6,63	0/0:2,0:2:6:0,6,61	0/0:6,0:6:18:0,18,191	0/0:3,0:3:9:0,9,92	0/0:6,0:6:18:0,18,184	0/0:3,0:3:9:0,9,91	0/0:1,0:1:3:0,3,32	0/0:2,0:2:6:0,6,61	0/0:4,0:4:9:0,9,109	0/0:10,0:10:30:0,30,321	1/1:0,4:4:12:118,12,0	0/0:10,0:11:24:0,24,279	0/0:2,0:2:6:0,6,61	0/0:2,0:2:6:0,6,65	0/0:4,0:4:6:0,6,89	0/0:4,0:4:9:0,9,104	./.:.:.:.:.	0/0:1,0:1:3:0,3,32	0/0:24,0:24:72:0,72,824
chr1	51320527	.	C	A	1122.86	.	AC=16;AF=0.063;AN=256;BaseQRankSum=-2.955;DP=991;Dels=0.00;FS=2.590;HaplotypeScore=0.1785;InbreedingCoeff=0.3854;MLEAC=14;MLEAF=0.055;MQ=59.10;MQ0=0;MQRankSum=0.536;QD=18.71;ReadPosRankSum=0.401	GT:AD:DP:GQ:PL	0/0:71,0:71:99:0,214,2340	0/0:25,0:25:66:0,66,758	0/0:26,0:26:72:0,72,777	0/0:32,0:32:90:0,90,988	0/0:11,0:11:33:0,33,351	1/1:0,10:10:24:275,24,0	0/0:10,0:10:30:0,30,324	0/0:4,0:4:12:0,12,132	0/0:3,0:3:9:0,9,97	0/0:17,0:17:42:0,42,475	0/0:1,0:1:3:0,3,33	0/0:22,0:22:66:0,66,705	0/0:12,0:12:36:0,36,380	0/0:1,0:1:3:0,3,32	0/0:19,0:19:57:0,57,606	0/0:20,0:20:60:0,60,631	0/0:14,0:14:39:0,39,435	./.:.:.:.:.	0/0:4,0:4:9:0,9,110	0/0:3,0:3:9:0,9,95	0/0:2,0:2:6:0,6,53	0/0:12,0:12:36:0,36,388	0/0:21,0:21:63:0,63,654	0/0:19,0:19:48:0,48,557	./.:.:.:.:.	0/0:22,0:22:66:0,66,711	0/0:16,0:16:48:0,48,516	0/0:3,0:3:9:0,9,97	./.:.:.:.:.	0/0:15,0:15:45:0,45,473	./.:.:.:.:.	0/0:3,0:3:9:0,9,96	0/0:20,0:20:57:0,57,630	0/0:3,0:3:9:0,9,101	0/0:19,0:19:54:0,54,591	0/0:1,0:1:3:0,3,34	0/1:10,11:21:99:278,0,259	0/0:8,0:8:24:0,24,253	0/0:15,0:15:45:0,45,459	0/0:1,0:1:3:0,3,31	0/0:1,0:1:3:0,3,36	0/0:12,0:12:36:0,36,380	0/0:25,0:25:75:0,75,789	0/0:23,0:23:66:0,66,722	0/0:12,0:12:33:0,33,370	0/0:16,0:16:48:0,48,514	0/0:10,0:10:30:0,30,317	0/0:5,0:5:15:0,15,169	0/0:1,0:1:3:0,3,33	0/0:7,0:7:21:0,21,230	0/0:1,0:1:3:0,3,33	0/0:1,0:1:3:0,3,32	0/0:7,0:7:21:0,21,222	0/0:1,0:1:3:0,3,33	0/0:8,0:8:18:0,18,218	./.:.:.:.:.	0/0:4,0:4:12:0,12,127	0/0:6,0:6:18:0,18,186	0/0:5,0:5:15:0,15,161	0/0:9,0:9:24:0,24,267	0/0:7,0:7:15:0,15,184	0/0:5,0:5:15:0,15,159	0/0:8,0:8:24:0,24,252	0/0:6,0:6:18:0,18,193	0/0:6,0:6:18:0,18,194	0/0:11,0:11:33:0,33,354	0/0:6,0:6:15:0,15,160	0/0:2,0:2:6:0,6,65	0/0:9,0:9:27:0,27,278	0/0:1,0:1:3:0,3,32	0/0:3,0:3:9:0,9,89	1/1:0,7:7:21:211,21,0	0/0:3,0:3:9:0,9,97	0/0:8,0:8:24:0,24,250	0/0:7,0:7:21:0,21,226	0/0:3,0:3:9:0,9,99	0/0:2,0:2:6:0,6,65	0/0:3,0:3:9:0,9,93	0/0:2,0:2:6:0,6,63	0/0:3,0:3:9:0,9,95	0/0:1,0:1:3:0,3,32	0/0:2,0:2:6:0,6,62	0/0:1,0:1:3:0,3,31	0/0:2,0:2:6:0,6,61	0/1:3,1:4:20:20,0,81	0/0:1,0:1:3:0,3,32	0/0:3,0:3:9:0,9,97	0/0:2,0:2:6:0,6,67	0/0:6,0:6:18:0,18,192	0/0:6,0:6:18:0,18,191	0/0:2,0:2:6:0,6,65	0/0:3,0:3:9:0,9,97	0/0:9,0:9:27:0,27,286	0/0:1,0:1:3:0,3,32	0/0:2,0:2:6:0,6,64	0/0:3,0:3:6:0,6,65	0/0:1,0:1:3:0,3,32	0/0:1,0:1:3:0,3,32	0/0:2,0:2:6:0,6,65	0/0:5,0:5:15:0,15,160	0/0:5,0:5:15:0,15,158	0/0:2,0:2:6:0,6,63	0/0:1,0:1:3:0,3,33	0/0:5,0:5:15:0,15,158	0/0:2,0:2:6:0,6,65	0/0:12,0:12:33:0,33,365	0/0:1,0:1:3:0,3,35	0/0:7,0:7:15:0,15,177	./.:.:.:.:.	0/0:3,0:3:9:0,9,97	0/0:14,0:14:42:0,42,440	./.:.:.:.:.	0/0:10,0:10:24:0,24,279	0/0:2,0:2:6:0,6,61	0/0:6,0:6:18:0,18,191	0/0:7,0:7:18:0,18,206	0/0:6,0:6:18:0,18,186	1/1:0,3:3:9:95,9,0	0/0:2,0:2:6:0,6,65	1/1:0,4:4:12:128,12,0	0/0:9,0:9:27:0,27,279	0/0:5,0:5:15:0,15,156	1/1:0,4:4:12:126,12,0	1/1:0,5:5:15:153,15,0	0/0:2,0:2:6:0,6,57	1/1:0,2:2:6:62,6,0	0/0:4,0:4:12:0,12,126	0/0:1,0:1:3:0,3,32	./.:.:.:.:.	0/0:6,0:6:9:0,9,134	0/0:1,0:1:3:0,3,32	0/0:2,0:2:3:0,3,45	./.:.:.:.:.	0/0:4,0:4:6:0,6,89	0/0:4,0:4:9:0,9,109	0/0:2,0:2:3:0,3,45	0/0:29,0:29:84:0,84,935
chr1	51321989	.	A	G	874.63	.	AC=19;AF=0.079;AN=242;BaseQRankSum=-0.895;DP=554;Dels=0.00;FS=0.637;HaplotypeScore=0.2343;InbreedingCoeff=0.3936;MLEAC=15;MLEAF=0.062;MQ=58.27;MQ0=1;MQRankSum=-0.328;QD=21.87;ReadPosRankSum=0.299	GT:AD:DP:GQ:PL	0/0:21,0:21:63:0,63,672	0/0:15,0:15:45:0,45,468	0/0:12,0:12:33:0,33,356	0/0:18,0:18:48:0,48,506	0/0:11,0:11:33:0,33,336	0/0:9,0:9:24:0,24,259	1/1:0,12:12:36:354,36,0	0/0:3,0:3:9:0,9,91	0/0:1,0:1:3:0,3,30	0/0:6,0:6:18:0,18,183	./.:.:.:.:.	0/0:10,0:10:27:0,27,295	0/0:10,0:10:30:0,30,312	0/0:2,0:2:6:0,6,60	0/0:13,0:13:33:0,33,359	0/0:14,0:14:36:0,36,384	0/0:8,0:8:21:0,21,230	0/0:4,0:4:12:0,12,123	0/0:3,0:3:9:0,9,88	0/0:2,0:2:6:0,6,60	0/0:4,0:4:12:0,12,128	0/0:9,0:9:27:0,27,275	0/0:7,0:7:21:0,21,220	0/0:13,0:13:36:0,36,373	1/1:0,1:1:3:33,3,0	0/0:9,0:10:27:0,27,275	1/1:0,4:4:12:121,12,0	0/0:4,0:4:12:0,12,134	0/0:2,0:2:6:0,6,62	0/0:15,0:15:39:0,39,432	0/0:4,0:4:12:0,12,130	0/0:1,0:1:3:0,3,31	0/0:8,0:8:24:0,24,239	0/0:3,0:3:9:0,9,94	0/0:7,1:8:18:0,18,199	0/0:5,0:5:12:0,12,142	0/0:9,0:9:24:0,24,263	0/0:9,0:9:21:0,21,234	0/0:6,0:6:18:0,18,186	0/0:2,0:2:6:0,6,55	0/0:3,0:3:9:0,9,93	0/0:10,0:10:27:0,27,273	0/0:10,0:10:27:0,27,264	0/0:5,0:5:12:0,12,136	0/0:6,0:6:18:0,18,189	0/0:12,0:12:30:0,30,335	0/0:4,0:4:12:0,12,127	0/0:2,0:2:6:0,6,62	0/0:3,0:3:9:0,9,92	0/0:4,0:4:9:0,9,106	0/0:2,0:2:6:0,6,63	0/0:1,0:1:3:0,3,31	0/1:3,1:4:20:20,0,82	1/1:0,4:4:12:124,12,0	0/0:4,0:4:12:0,12,125	0/0:3,0:3:9:0,9,90	0/0:3,0:3:9:0,9,96	./.:.:.:.:.	0/0:1,0:1:3:0,3,32	0/0:2,0:2:6:0,6,62	0/0:2,0:2:6:0,6,59	./.:.:.:.:.	0/0:5,0:5:15:0,15,152	1/1:0,1:1:3:32,3,0	0/0:3,0:3:9:0,9,92	0/0:4,0:4:12:0,12,121	0/0:1,0:1:3:0,3,31	0/0:3,0:3:9:0,9,94	0/0:2,0:2:6:0,6,62	0/0:3,0:3:9:0,9,93	0/0:4,0:4:9:0,9,106	0/0:2,0:2:6:0,6,64	0/0:2,0:2:6:0,6,61	0/0:1,0:1:3:0,3,32	./.:.:.:.:.	0/0:3,0:3:9:0,9,90	0/0:4,0:4:9:0,9,110	0/0:3,0:3:9:0,9,92	0/0:2,0:2:6:0,6,60	0/0:3,0:3:9:0,9,92	./.:.:.:.:.	./.:.:.:.:.	0/0:2,0:2:6:0,6,67	0/0:1,0:1:3:0,3,31	0/0:4,0:4:12:0,12,123	1/1:0,2:2:6:64,6,0	0/0:2,0:2:6:0,6,63	0/0:2,0:2:6:0,6,65	0/0:5,0:5:15:0,15,158	0/0:1,0:1:3:0,3,33	0/0:2,0:2:6:0,6,63	1/1:0,7:7:21:208,21,0	0/0:1,0:1:3:0,3,31	0/0:1,0:1:3:0,3,31	./.:.:.:.:.	./.:.:.:.:.	0/0:3,0:3:9:0,9,88	1/1:0,1:1:3:31,3,0	0/0:1,0:1:3:0,3,31	1/1:0,4:4:12:116,12,0	0/0:8,0:8:24:0,24,250	./.:.:.:.:.	0/0:1,0:1:3:0,3,32	0/0:3,0:3:9:0,9,94	0/0:1,0:1:3:0,3,32	0/0:3,0:3:9:0,9,92	0/0:3,0:3:9:0,9,95	0/0:3,0:3:9:0,9,92	0/0:2,0:2:6:0,6,63	./.:.:.:.:.	0/0:3,0:3:9:0,9,89	0/0:2,0:2:6:0,6,63	0/0:3,0:3:9:0,9,92	0/0:3,0:3:9:0,9,90	0/0:2,0:2:6:0,6,61	0/0:1,0:1:3:0,3,32	0/0:2,0:2:6:0,6,64	0/0:4,0:4:12:0,12,126	0/0:1,0:1:3:0,3,32	0/0:2,0:2:6:0,6,54	0/0:5,0:5:15:0,15,151	0/0:4,0:4:12:0,12,124	0/0:3,0:3:9:0,9,92	0/0:3,0:3:9:0,9,93	0/0:2,0:2:6:0,6,61	./.:.:.:.:.	0/0:1,0:1:3:0,3,31	0/0:2,0:2:6:0,6,64	0/0:2,0:2:6:0,6,61	./.:.:.:.:.	./.:.:.:.:.	./.:.:.:.:.	./.:.:.:.:.	0/0:3,0:3:6:0,6,75	./.:.:.:.:.	0/0:2,0:2:3:0,3,45	0/0:12,0:12:36:0,36,401
chr1	51322356	.	C	T	877.43	.	AC=16;AF=0.063;AN=256;BaseQRankSum=0.203;DP=790;Dels=0.00;FS=7.881;HaplotypeScore=0.0815;InbreedingCoeff=0.4237;MLEAC=12;MLEAF=0.047;MQ=59.55;MQ0=0;MQRankSum=0.241;QD=24.37;ReadPosRankSum=1.334	GT:AD:DP:GQ:PL	0/0:45,0:45:99:0,135,1417	0/0:19,0:19:57:0,57,596	0/0:18,0:18:54:0,54,556	0/0:25,0:25:75:0,75,788	0/0:13,0:13:39:0,39,414	0/0:8,0:8:24:0,24,242	1/1:0,5:5:15:148,15,0	0/0:2,0:2:6:0,6,63	0/0:4,0:4:12:0,12,116	0/0:11,0:11:33:0,33,344	0/0:2,0:2:6:0,6,63	0/0:20,0:20:51:0,51,570	0/0:9,0:9:27:0,27,281	0/0:1,0:1:3:0,3,32	0/0:21,0:21:63:0,63,639	0/0:15,0:15:45:0,45,470	0/0:13,0:13:33:0,33,366	0/0:4,0:4:12:0,12,130	0/0:2,0:2:6:0,6,57	0/0:3,0:3:6:0,6,77	0/0:1,0:1:3:0,3,32	0/0:7,0:7:21:0,21,218	0/0:17,0:17:51:0,51,544	0/0:23,0:23:60:0,60,657	1/1:0,6:6:18:194,18,0	0/0:17,0:17:51:0,51,530	1/1:0,14:14:42:434,42,0	0/0:3,0:3:9:0,9,94	0/0:2,0:2:6:0,6,65	0/0:10,0:10:30:0,30,314	0/0:4,0:4:12:0,12,126	0/0:2,0:2:6:0,6,61	0/0:3,0:3:9:0,9,90	0/0:4,0:4:12:0,12,128	0/0:11,0:11:33:0,33,331	0/0:3,0:3:9:0,9,95	0/0:20,0:20:54:0,54,586	0/0:9,0:9:24:0,24,259	0/0:13,0:13:39:0,39,397	0/0:3,0:3:9:0,9,98	0/0:4,0:4:12:0,12,128	0/0:8,0:8:24:0,24,254	0/0:19,0:19:54:0,54,573	0/0:15,0:15:45:0,45,475	0/0:12,0:12:33:0,33,354	0/0:9,0:9:27:0,27,281	0/0:5,0:5:15:0,15,153	0/0:5,0:5:15:0,15,167	0/0:2,0:2:6:0,6,62	0/0:1,0:1:3:0,3,32	./.:.:.:.:.	0/0:1,0:1:3:0,3,29	0/0:5,0:5:15:0,15,159	./.:.:.:.:.	0/0:10,0:10:30:0,30,313	0/0:1,0:1:3:0,3,33	0/0:2,0:2:6:0,6,63	0/0:2,0:2:6:0,6,62	0/0:4,0:4:12:0,12,115	0/0:4,0:4:9:0,9,109	0/0:2,0:2:6:0,6,63	./.:.:.:.:.	0/0:3,0:3:9:0,9,93	0/0:1,0:1:3:0,3,33	0/0:4,0:4:12:0,12,121	0/0:5,0:5:15:0,15,154	0/0:2,0:2:6:0,6,65	0/0:3,0:3:9:0,9,91	./.:.:.:.:.	0/0:2,0:2:6:0,6,63	0/0:2,0:2:6:0,6,67	0/0:3,0:3:9:0,9,96	./.:.:.:.:.	0/0:2,0:2:6:0,6,61	0/0:4,0:4:12:0,12,118	0/0:1,0:1:3:0,3,35	0/0:4,0:4:12:0,12,126	0/0:1,0:1:3:0,3,30	./.:.:.:.:.	./.:.:.:.:.	0/0:2,0:2:6:0,6,61	0/0:1,0:1:3:0,3,31	0/0:5,0:5:15:0,15,162	0/0:8,0:8:24:0,24,246	0/0:2,0:2:6:0,6,58	1/1:0,1:1:3:32,3,0	0/0:6,0:6:18:0,18,193	0/0:4,0:4:12:0,12,126	0/0:3,0:3:9:0,9,95	0/0:1,0:1:3:0,3,28	0/0:3,0:3:6:0,6,75	1/1:0,4:4:12:124,12,0	0/0:2,0:2:6:0,6,62	./.:.:.:.:.	0/0:3,0:3:9:0,9,94	1/1:0,2:2:6:63,6,0	0/0:1,0:1:3:0,3,30	1/1:0,2:2:6:59,6,0	0/0:2,0:2:6:0,6,62	1/1:0,1:1:3:32,3,0	0/0:4,0:4:12:0,12,124	0/0:2,0:2:6:0,6,65	0/0:2,0:2:6:0,6,59	0/0:4,0:4:12:0,12,112	0/0:1,0:1:3:0,3,30	0/0:6,0:6:18:0,18,184	0/0:5,0:5:12:0,12,130	0/0:10,0:10:24:0,24,274	0/0:2,0:2:6:0,6,65	0/0:4,0:4:12:0,12,124	0/0:2,0:2:6:0,6,65	0/0:2,0:2:6:0,6,67	0/0:5,0:5:15:0,15,154	0/0:9,0:9:27:0,27,280	0/0:4,0:4:12:0,12,123	0/0:3,0:3:9:0,9,91	0/0:8,0:8:24:0,24,248	0/0:5,0:5:15:0,15,156	0/0:2,0:2:6:0,6,63	0/0:3,0:3:9:0,9,88	0/0:1,0:1:3:0,3,31	0/0:5,0:5:15:0,15,154	0/0:4,0:4:12:0,12,125	0/0:3,0:3:9:0,9,95	0/0:6,0:6:18:0,18,180	0/0:7,0:7:21:0,21,220	0/0:5,0:5:15:0,15,160	0/0:3,0:3:9:0,9,92	0/0:1,0:1:3:0,3,30	0/0:8,0:8:15:0,15,197	0/0:8,0:8:15:0,15,197	0/0:1,0:1:3:0,3,30	./.:.:.:.:.	0/0:5,0:5:9:0,9,122	0/0:4,0:4:9:0,9,106	0/0:6,0:6:15:0,15,172	0/0:26,0:26:78:0,78,903
chr1	51323422	.	T	G	951.21	.	AC=23;AF=0.092;AN=250;BaseQRankSum=-1.442;DP=867;Dels=0.00;FS=0.000;HaplotypeScore=0.0644;InbreedingCoeff=0.5048;MLEAC=18;MLEAF=0.072;MQ=59.73;MQ0=0;MQRankSum=0.019;QD=22.65;ReadPosRankSum=-0.349	GT:AD:DP:GQ:PL	0/0:58,0:58:99:0,174,1855	0/0:18,0:18:54:0,54,562	0/0:13,0:13:39:0,39,405	0/0:24,0:24:72:0,72,767	0/0:17,0:17:42:0,42,479	0/0:14,0:14:33:0,33,382	0/0:12,0:12:36:0,36,371	0/0:1,0:1:3:0,3,33	0/1:2,1:3:23:23,0,52	0/0:13,0:13:39:0,39,410	0/0:2,0:2:6:0,6,63	1/1:0,7:7:21:224,21,0	0/0:8,0:8:24:0,24,251	0/0:2,0:2:6:0,6,64	0/0:8,0:8:24:0,24,258	0/0:19,0:19:57:0,57,605	0/0:13,0:13:39:0,39,402	0/0:1,0:1:3:0,3,32	0/0:3,0:3:9:0,9,95	0/0:4,0:4:12:0,12,119	./.:.:.:.:.	0/0:13,0:13:39:0,39,400	0/0:21,0:21:54:0,54,614	0/0:18,0:18:54:0,54,575	0/0:3,0:3:6:0,6,78	0/0:15,0:15:45:0,45,477	0/0:4,0:4:12:0,12,122	0/0:1,0:1:3:0,3,33	0/0:2,0:2:6:0,6,65	0/0:17,0:17:45:0,45,500	0/0:7,0:7:21:0,21,228	0/0:6,0:6:18:0,18,195	0/0:10,0:10:30:0,30,318	0/0:3,0:3:9:0,9,99	0/0:26,0:26:78:0,78,807	0/0:3,0:3:9:0,9,94	0/0:17,0:17:39:0,39,465	0/0:5,0:5:15:0,15,152	0/0:12,0:12:30:0,30,336	0/0:2,0:2:6:0,6,65	0/0:4,0:4:12:0,12,128	0/0:12,0:12:36:0,36,382	0/0:21,0:21:57:0,57,614	0/0:20,0:20:60:0,60,631	0/0:16,0:16:48:0,48,497	0/0:33,0:33:96:0,96,1010	0/0:15,0:15:42:0,42,467	1/1:0,4:4:12:129,12,0	./.:.:.:.:.	0/0:9,0:9:27:0,27,281	./.:.:.:.:.	0/0:3,0:3:9:0,9,96	0/0:2,0:2:6:0,6,61	./.:.:.:.:.	1/1:0,4:4:12:133,12,0	0/0:3,0:3:9:0,9,96	1/1:0,3:3:9:89,9,0	1/1:0,7:7:21:214,21,0	0/0:1,0:1:3:0,3,32	1/1:0,1:2:3:32,3,0	0/0:1,0:1:3:0,3,30	0/0:2,0:2:6:0,6,63	0/0:6,0:6:18:0,18,182	0/0:3,0:3:9:0,9,92	0/0:4,0:4:12:0,12,130	0/0:4,0:4:12:0,12,134	0/0:2,0:2:6:0,6,63	0/0:7,0:7:21:0,21,221	0/0:5,0:5:15:0,15,159	0/0:2,0:2:6:0,6,61	0/0:2,0:2:6:0,6,61	0/0:7,0:7:21:0,21,217	./.:.:.:.:.	0/0:1,0:1:3:0,3,32	1/1:0,4:4:12:123,12,0	1/1:0,1:1:3:29,3,0	0/0:1,0:1:3:0,3,32	0/0:4,0:4:12:0,12,120	1/1:0,4:4:12:127,12,0	0/0:6,0:6:15:0,15,172	0/0:5,0:5:15:0,15,160	0/0:2,0:2:6:0,6,61	0/0:5,0:5:15:0,15,167	0/0:1,0:1:3:0,3,32	0/0:3,0:3:9:0,9,93	0/0:3,0:3:9:0,9,97	0/0:3,0:3:9:0,9,93	0/0:3,0:3:9:0,9,93	0/0:2,0:2:6:0,6,63	0/0:5,0:5:15:0,15,162	./.:.:.:.:.	0/0:2,0:2:6:0,6,59	0/0:1,0:1:3:0,3,32	./.:.:.:.:.	0/0:2,0:2:6:0,6,64	0/0:3,0:3:9:0,9,94	0/0:5,0:5:15:0,15,164	0/0:4,0:4:12:0,12,123	./.:.:.:.:.	./.:.:.:.:.	0/0:3,0:3:9:0,9,91	./.:.:.:.:.	0/0:1,0:1:3:0,3,32	0/0:5,0:5:15:0,15,156	0/0:1,0:1:3:0,3,32	0/0:7,0:7:21:0,21,215	0/0:5,0:5:15:0,15,157	0/0:6,0:6:18:0,18,189	0/0:2,0:2:6:0,6,65	./.:.:.:.:.	0/0:3,0:3:9:0,9,96	0/0:2,0:2:6:0,6,65	0/0:7,0:7:21:0,21,214	0/0:4,0:4:12:0,12,122	0/0:2,0:2:6:0,6,65	0/0:5,0:5:15:0,15,148	0/0:3,0:3:9:0,9,95	./.:.:.:.:.	1/1:0,2:2:6:63,6,0	0/0:3,0:3:9:0,9,92	0/0:7,0:7:21:0,21,213	0/0:4,0:4:12:0,12,132	0/0:6,0:6:18:0,18,189	0/0:5,0:5:15:0,15,160	0/0:10,0:10:24:0,24,281	0/0:4,0:4:12:0,12,122	0/0:2,0:2:6:0,6,61	0/0:4,0:4:12:0,12,122	1/1:0,1:1:3:32,3,0	0/0:2,0:2:3:0,3,45	0/0:2,0:2:3:0,3,45	0/0:4,0:4:6:0,6,89	0/0:8,0:8:12:0,12,179	0/0:3,0:3:9:0,9,96	0/0:4,0:4:6:0,6,89	0/0:2,0:2:3:0,3,45	0/0:39,0:39:99:0,117,1321
chr1	51323722	.	G	T	614.03	.	AC=16;AF=0.062;AN=258;BaseQRankSum=-0.187;DP=703;Dels=0.00;FS=0.716;HaplotypeScore=0.0686;InbreedingCoeff=0.3506;MLEAC=11;MLEAF=0.043;MQ=59.77;MQ0=2;MQRankSum=0.311;QD=16.16;ReadPosRankSum=1.411	GT:AD:DP:GQ:PL	0/0:30,0:30:87:0,87,918	0/0:20,0:20:57:0,57,586	0/0:8,0:8:24:0,24,241	0/0:32,0:32:96:0,96,987	0/0:19,0:19:57:0,57,586	1/1:0,5:5:15:159,15,0	0/0:9,0:9:27:0,27,283	0/0:2,0:2:6:0,6,60	0/0:4,0:4:12:0,12,118	0/0:14,0:14:42:0,42,432	0/0:1,0:1:3:0,3,32	0/0:9,0:9:24:0,24,261	0/0:10,0:10:27:0,27,295	0/0:1,0:1:3:0,3,33	0/0:11,0:11:33:0,33,334	0/0:8,0:8:24:0,24,245	0/0:9,0:9:24:0,24,257	0/0:2,0:2:6:0,6,63	0/0:4,0:4:9:0,9,106	./.:.:.:.:.	0/0:3,0:3:9:0,9,93	0/0:5,0:5:15:0,15,153	0/0:6,0:6:18:0,18,186	0/0:6,0:6:18:0,18,180	0/0:2,0:2:6:0,6,64	0/0:5,0:5:12:0,12,140	0/0:12,0:12:36:0,36,379	0/0:3,0:3:9:0,9,99	0/0:1,0:1:3:0,3,32	0/0:8,0:8:24:0,24,253	0/0:2,0:2:6:0,6,57	0/0:2,0:2:6:0,6,61	0/0:10,0:10:30:0,30,311	0/0:3,0:3:9:0,9,93	0/0:15,0:15:42:0,42,448	0/0:3,0:3:9:0,9,97	0/1:6,7:13:99:182,0,149	0/0:7,0:7:21:0,21,213	0/0:9,0:9:27:0,27,274	0/0:4,0:4:12:0,12,122	0/0:2,0:2:6:0,6,63	0/0:13,0:13:36:0,36,391	0/0:12,0:12:36:0,36,358	0/0:20,0:20:57:0,57,615	0/0:10,0:10:27:0,27,294	0/0:12,0:12:36:0,36,363	0/0:6,0:6:18:0,18,182	0/0:3,0:3:9:0,9,97	0/0:1,0:1:3:0,3,31	0/0:6,0:6:15:0,15,167	0/0:2,0:2:6:0,6,61	0/0:1,0:1:3:0,3,31	0/0:3,0:3:9:0,9,93	0/0:4,0:4:12:0,12,124	0/0:5,0:5:15:0,15,158	./.:.:.:.:.	0/0:4,0:4:12:0,12,127	0/0:3,0:3:9:0,9,96	0/0:2,0:2:6:0,6,62	0/0:3,0:3:9:0,9,92	0/0:2,0:2:6:0,6,63	0/0:5,0:5:15:0,15,159	0/0:7,0:7:21:0,21,199	0/0:5,0:5:12:0,12,140	0/0:3,0:3:9:0,9,95	0/0:4,0:4:12:0,12,123	0/0:1,0:1:3:0,3,31	0/0:5,0:5:15:0,15,152	0/0:4,0:4:9:0,9,106	0/0:1,0:1:3:0,3,32	0/0:2,0:2:6:0,6,61	1/1:0,2:2:6:59,6,0	0/0:1,0:1:3:0,3,32	0/0:6,0:6:15:0,15,166	0/0:4,0:4:12:0,12,120	0/0:4,0:4:12:0,12,124	0/0:2,0:2:6:0,6,61	0/0:3,0:3:9:0,9,90	0/0:2,0:2:6:0,6,61	0/0:8,0:8:24:0,24,245	0/0:2,0:2:3:0,3,30	./.:.:.:.:.	0/0:6,0:6:18:0,18,186	./.:.:.:.:.	0/1:4,1:5:17:17,0,108	0/0:1,0:1:3:0,3,30	0/0:2,0:2:6:0,6,63	0/0:3,0:3:9:0,9,96	0/0:3,0:3:9:0,9,91	0/0:1,0:1:3:0,3,30	0/0:2,0:2:6:0,6,67	0/0:6,0:6:18:0,18,184	0/0:2,0:2:6:0,6,63	./.:.:.:.:.	0/0:5,0:5:15:0,15,156	./.:.:.:.:.	0/0:3,0:3:9:0,9,92	0/0:2,1:3:6:0,6,63	0/0:2,0:2:6:0,6,63	0/0:2,0:2:6:0,6,65	0/0:4,0:4:12:0,12,122	0/0:3,0:3:9:0,9,94	./.:.:.:.:.	0/0:1,0:1:3:0,3,31	0/0:4,0:4:12:0,12,122	0/0:9,0:9:27:0,27,281	0/0:3,0:3:9:0,9,100	0/0:3,0:3:9:0,9,93	0/0:1,0:1:3:0,3,30	0/0:1,0:1:3:0,3,28	0/0:9,0:9:27:0,27,269	0/0:1,0:1:3:0,3,31	0/0:7,0:7:21:0,21,218	0/0:5,0:5:15:0,15,156	0/0:3,0:3:9:0,9,91	0/0:3,0:3:9:0,9,86	0/0:3,0:3:9:0,9,92	1/1:0,3:3:9:92,9,0	0/0:3,0:3:9:0,9,95	1/1:0,4:4:12:122,12,0	0/0:3,0:3:9:0,9,92	0/0:5,0:5:15:0,15,152	1/1:0,3:3:9:92,9,0	1/1:0,1:1:3:32,3,0	0/0:6,0:6:15:0,15,167	1/1:0,2:2:6:61,6,0	0/0:2,0:2:6:0,6,63	0/0:9,0:9:27:0,27,285	0/0:5,0:5:15:0,15,149	./.:.:.:.:.	0/0:6,0:6:12:0,12,150	0/0:2,0:2:3:0,3,45	0/0:5,0:5:9:0,9,120	0/0:6,0:6:12:0,12,150	0/0:6,0:6:9:0,9,116	0/0:6,0:6:9:0,9,134	0/0:18,0:18:54:0,54,602
chr1	51324652	.	G	A	1369.12	.	AC=19;AF=0.071;AN=268;BaseQRankSum=-1.571;DP=1027;Dels=0.00;FS=2.376;HaplotypeScore=0.2762;InbreedingCoeff=0.4749;MLEAC=13;MLEAF=0.049;MQ=59.73;MQ0=0;MQRankSum=0.101;QD=24.02;ReadPosRankSum=0.106	GT:AD:DP:GQ:PL	0/0:69,0:69:99:0,208,2304	0/0:19,0:19:54:0,54,579	0/0:18,0:18:45:0,45,523	0/0:41,0:41:99:0,123,1271	0/0:16,0:16:48:0,48,497	0/0:13,0:13:39:0,39,404	1/1:0,12:12:30:343,30,0	0/0:3,0:3:9:0,9,95	0/0:2,0:2:6:0,6,61	0/0:17,0:17:51:0,51,527	0/0:4,0:4:12:0,12,126	0/0:19,0:20:54:0,54,595	0/0:15,0:15:45:0,45,486	0/0:1,0:1:3:0,3,33	0/0:14,0:14:39:0,39,419	0/0:14,0:14:42:0,42,439	0/0:11,0:11:33:0,33,343	0/0:5,0:5:15:0,15,162	0/0:12,0:12:33:0,33,359	0/0:5,0:5:15:0,15,157	0/0:3,0:3:9:0,9,97	0/0:9,0:9:27:0,27,284	0/0:16,0:16:42:0,42,458	0/0:23,0:23:66:0,66,718	1/1:0,3:3:9:97,9,0	0/0:19,0:19:51:0,51,568	1/1:0,18:19:54:561,54,0	0/0:7,0:7:21:0,21,231	0/0:3,0:3:9:0,9,97	0/0:23,0:23:63:0,63,677	0/0:7,0:7:21:0,21,231	0/0:2,0:2:6:0,6,65	0/0:19,0:19:54:0,54,586	0/0:4,0:4:12:0,12,134	0/0:16,0:16:45:0,45,483	0/0:6,0:6:18:0,18,196	0/0:15,0:15:42:0,42,468	0/0:13,0:13:36:0,36,391	0/0:18,0:18:54:0,54,575	0/0:2,0:3:6:0,6,65	0/0:3,0:3:9:0,9,98	0/0:16,0:16:39:0,39,445	0/0:15,0:15:36:0,36,415	0/0:22,0:22:57:0,57,644	0/0:20,0:20:54:0,54,591	0/0:31,0:31:78:0,78,892	0/0:12,0:12:36:0,36,371	0/0:2,0:2:6:0,6,67	0/0:2,0:2:6:0,6,61	0/0:3,0:3:9:0,9,98	0/0:1,0:1:3:0,3,32	0/0:1,0:1:3:0,3,31	0/0:3,0:3:9:0,9,93	1/1:0,1:1:3:32,3,0	0/0:5,0:5:15:0,15,160	0/0:4,0:4:12:0,12,128	0/0:3,0:3:9:0,9,98	0/0:6,0:6:18:0,18,184	./.:.:.:.:.	0/0:6,0:6:18:0,18,186	0/0:2,0:2:6:0,6,64	0/0:10,0:10:30:0,30,308	0/0:9,0:9:27:0,27,285	1/1:0,7:7:21:211,21,0	0/0:1,0:1:3:0,3,32	0/0:3,0:3:9:0,9,96	0/0:4,0:4:12:0,12,128	0/0:2,0:2:6:0,6,63	0/0:1,0:1:3:0,3,32	0/0:3,0:3:9:0,9,100	0/0:2,0:2:6:0,6,64	./.:.:.:.:.	0/0:2,0:2:6:0,6,63	0/0:3,0:3:9:0,9,91	0/0:3,0:3:9:0,9,96	0/0:5,0:5:9:0,9,124	0/0:1,0:1:3:0,3,31	0/0:1,0:1:3:0,3,32	0/0:1,0:1:3:0,3,31	0/0:2,0:2:6:0,6,57	0/0:5,0:5:15:0,15,159	0/0:6,0:6:18:0,18,184	0/0:5,0:5:15:0,15,155	0/0:4,0:4:12:0,12,126	0/0:2,0:2:6:0,6,59	1/1:0,3:3:9:93,9,0	0/0:5,0:5:15:0,15,162	0/0:5,0:5:15:0,15,165	0/0:2,0:2:6:0,6,59	0/0:6,0:6:18:0,18,186	0/0:4,0:4:12:0,12,122	1/1:0,3:3:9:92,9,0	0/0:3,0:3:9:0,9,94	0/0:1,0:1:3:0,3,31	0/0:5,0:5:15:0,15,160	0/1:1,3:4:20:79,0,20	0/0:8,0:8:24:0,24,249	1/1:0,2:2:6:65,6,0	0/0:1,0:1:3:0,3,31	1/1:0,3:3:9:94,9,0	0/0:2,0:2:6:0,6,67	./.:.:.:.:.	0/0:1,0:1:3:0,3,32	0/0:2,0:2:6:0,6,67	0/0:2,0:2:6:0,6,59	0/0:6,0:6:18:0,18,189	0/0:2,0:2:6:0,6,67	0/0:8,0:8:18:0,18,218	0/0:5,0:5:15:0,15,167	0/0:8,0:8:18:0,18,214	0/0:13,0:13:33:0,33,375	0/0:5,0:5:15:0,15,167	0/0:4,0:4:9:0,9,94	0/0:7,0:7:21:0,21,219	0/0:5,0:5:15:0,15,161	0/0:1,0:1:3:0,3,31	0/0:3,0:3:9:0,9,95	0/0:2,0:2:6:0,6,61	0/0:2,0:2:6:0,6,59	0/0:2,0:2:6:0,6,62	0/0:5,0:5:15:0,15,162	0/0:11,0:11:33:0,33,345	0/0:8,0:8:21:0,21,238	0/0:4,0:4:12:0,12,126	0/0:5,0:5:15:0,15,154	0/0:2,0:2:6:0,6,61	0/0:3,0:3:9:0,9,94	0/0:6,0:6:18:0,18,184	0/0:2,0:2:6:0,6,65	0/0:5,0:5:9:0,9,119	0/0:2,0:2:3:0,3,45	0/0:8,0:9:12:0,12,178	0/0:4,0:4:9:0,9,108	0/0:11,0:11:21:0,21,266	0/0:3,0:3:6:0,6,76	0/0:4,0:4:6:0,6,89	0/0:29,0:29:87:0,87,995
chr1	51325136	.	C	T	3310.25	.	AC=31;AF=0.117;AN=266;BaseQRankSum=-1.027;DP=1069;Dels=0.00;FS=15.847;HaplotypeScore=0.0700;InbreedingCoeff=0.5834;MLEAC=30;MLEAF=0.113;MQ=59.81;MQ0=0;MQRankSum=-1.320;QD=24.89;ReadPosRankSum=0.177	GT:AD:DP:GQ:PL	0/0:70,0:70:99:0,211,2273	0/0:27,0:27:78:0,78,843	0/0:19,0:19:57:0,57,595	0/0:43,0:43:99:0,129,1365	0/0:23,0:23:69:0,69,717	0/0:13,0:13:39:0,39,404	0/0:18,0:18:54:0,54,555	0/0:3,0:3:9:0,9,97	0/0:2,0:2:6:0,6,68	0/0:13,0:13:39:0,39,407	0/0:3,0:3:9:0,9,96	0/0:31,0:31:87:0,87,926	0/0:13,0:13:39:0,39,417	0/0:4,0:4:12:0,12,130	0/0:13,0:13:39:0,39,409	0/0:21,0:21:60:0,60,631	0/0:19,0:19:57:0,57,580	0/1:4,1:5:18:18,0,116	0/0:5,0:5:15:0,15,151	1/1:0,11:11:33:332,33,0	0/0:5,0:5:15:0,15,163	1/1:0,13:13:39:397,39,0	1/1:0,17:17:51:524,51,0	0/0:24,0:24:63:0,63,697	0/0:5,0:5:12:0,12,135	1/1:0,20:20:57:606,57,0	0/0:18,0:18:54:0,54,568	0/0:8,0:8:24:0,24,267	0/0:3,0:3:9:0,9,97	0/0:28,0:28:75:0,75,824	0/0:5,0:5:15:0,15,159	0/0:2,0:2:6:0,6,67	0/0:25,0:25:69:0,69,726	./.:.:.:.:.	0/0:18,0:18:54:0,54,551	0/0:7,0:7:21:0,21,225	0/0:14,0:14:39:0,39,421	0/0:1,0:1:3:0,3,30	0/0:19,0:19:57:0,57,594	0/0:1,0:1:3:0,3,32	0/0:5,0:5:15:0,15,167	0/0:9,0:9:27:0,27,285	0/0:19,0:19:57:0,57,607	0/0:12,0:12:30:0,30,328	1/1:0,13:13:39:384,39,0	0/0:25,0:25:69:0,69,765	0/0:8,0:8:24:0,24,252	0/0:2,0:2:6:0,6,69	0/0:1,0:1:3:0,3,31	0/0:4,0:4:12:0,12,125	0/0:1,0:1:3:0,3,30	0/0:1,0:1:3:0,3,27	0/0:6,0:6:18:0,18,195	0/0:6,0:6:15:0,15,171	0/0:3,0:3:9:0,9,94	0/0:2,0:2:6:0,6,67	0/0:5,0:5:15:0,15,156	0/0:7,0:7:21:0,21,205	0/0:1,0:1:3:0,3,33	0/0:6,0:6:18:0,18,192	0/0:6,0:6:15:0,15,173	0/0:1,0:1:3:0,3,32	0/0:6,0:6:18:0,18,182	0/0:5,0:5:15:0,15,152	0/0:2,0:2:6:0,6,64	0/0:4,0:4:12:0,12,122	0/0:2,0:2:6:0,6,61	0/0:6,0:6:15:0,15,168	0/0:8,0:8:24:0,24,250	1/1:0,3:3:9:92,9,0	0/0:3,0:3:9:0,9,94	0/0:3,0:3:9:0,9,90	1/1:0,5:5:15:151,15,0	0/1:4,2:6:43:43,0,98	0/0:5,0:5:15:0,15,152	0/0:4,0:4:12:0,12,124	0/0:1,0:1:3:0,3,32	1/1:0,6:6:18:189,18,0	./.:.:.:.:.	0/0:3,0:3:9:0,9,100	0/0:1,0:1:3:0,3,32	0/0:3,0:3:9:0,9,92	0/0:4,0:4:12:0,12,130	1/1:0,1:1:3:30,3,0	0/1:1,11:12:1:283,0,1	0/0:4,0:4:12:0,12,122	0/0:3,0:3:9:0,9,91	0/0:3,0:3:9:0,9,92	0/0:7,0:7:21:0,21,225	0/0:4,0:4:12:0,12,130	0/0:1,0:1:3:0,3,30	0/0:5,0:5:15:0,15,161	0/0:9,0:9:27:0,27,266	0/0:1,0:1:3:0,3,33	0/0:1,0:1:3:0,3,33	0/0:3,0:3:9:0,9,95	0/0:5,0:5:12:0,12,127	0/0:3,0:3:9:0,9,99	0/0:1,0:1:3:0,3,31	0/0:2,0:2:6:0,6,61	0/0:4,0:4:12:0,12,128	0/0:3,0:3:9:0,9,96	0/0:2,0:2:6:0,6,59	1/1:0,2:2:6:66,6,0	./.:.:.:.:.	0/0:8,0:8:24:0,24,254	0/0:2,0:2:6:0,6,63	0/0:4,0:4:12:0,12,134	0/0:2,0:2:6:0,6,67	0/0:10,0:10:30:0,30,316	0/0:14,0:14:39:0,39,418	0/0:2,0:2:6:0,6,69	0/0:8,0:9:21:0,21,226	0/0:6,0:6:18:0,18,172	0/0:5,0:5:15:0,15,157	0/0:10,0:10:27:0,27,301	0/0:2,0:2:6:0,6,63	0/0:4,0:4:12:0,12,121	0/0:4,0:4:12:0,12,130	0/0:3,0:3:9:0,9,95	0/0:8,0:8:24:0,24,250	1/1:0,6:6:18:174,18,0	0/0:8,0:8:24:0,24,251	0/0:5,0:5:15:0,15,154	1/1:0,3:3:9:95,9,0	0/0:3,0:3:9:0,9,95	1/1:0,4:4:12:120,12,0	1/1:0,6:6:15:173,15,0	0/0:3,0:3:9:0,9,91	0/0:6,0:6:9:0,9,134	0/0:4,0:4:6:0,6,89	0/0:2,0:2:3:0,3,45	0/0:2,0:2:3:0,3,45	0/0:6,0:6:12:0,12,154	./.:.:.:.:.	0/0:2,0:2:3:0,3,45	0/0:28,0:28:84:0,84,926
chr1	51325166	.	A	C	1231.33	.	AC=14;AF=0.053;AN=262;BaseQRankSum=4.214;DP=998;Dels=0.00;FS=1.190;HaplotypeScore=0.0971;InbreedingCoeff=0.4591;MLEAC=10;MLEAF=0.038;MQ=59.77;MQ0=0;MQRankSum=-0.004;QD=27.36;ReadPosRankSum=1.054	GT:AD:DP:GQ:PL	0/0:61,0:61:99:0,183,1898	0/0:20,0:20:60:0,60,613	0/0:19,0:19:51:0,51,557	0/0:42,0:42:99:0,126,1285	0/0:26,0:26:72:0,72,776	0/0:10,0:10:30:0,30,298	0/0:19,0:19:57:0,57,573	0/0:1,0:1:3:0,3,31	0/0:2,0:2:6:0,6,62	0/0:8,0:8:24:0,24,239	0/0:1,0:1:3:0,3,32	1/1:0,26:26:75:817,75,0	0/0:16,0:16:45:0,45,479	0/0:4,0:4:12:0,12,122	0/0:14,0:14:42:0,42,436	0/0:21,0:21:63:0,63,645	0/0:25,0:25:75:0,75,765	0/0:6,0:6:18:0,18,176	0/0:7,0:7:21:0,21,216	0/0:10,0:10:30:0,30,300	0/0:4,0:4:12:0,12,123	0/0:14,0:14:42:0,42,427	0/0:19,0:19:57:0,57,570	0/0:23,0:23:60:0,60,655	0/0:3,0:3:9:0,9,100	0/0:18,0:18:54:0,54,568	0/0:12,0:12:36:0,36,355	0/0:7,0:7:21:0,21,214	0/0:4,0:4:12:0,12,133	0/0:26,0:26:66:0,66,723	0/0:2,0:2:6:0,6,59	0/0:3,0:3:9:0,9,97	0/0:19,0:19:51:0,51,541	0/0:1,0:1:3:0,3,34	0/0:22,0:22:66:0,66,667	0/0:6,0:6:18:0,18,192	0/0:14,0:14:39:0,39,414	0/0:5,0:5:12:0,12,135	0/0:15,0:15:45:0,45,459	./.:.:.:.:.	0/0:4,0:4:12:0,12,130	0/0:9,0:9:27:0,27,277	0/0:17,0:17:48:0,48,500	0/0:9,0:9:27:0,27,285	0/0:10,0:10:30:0,30,314	0/0:18,0:18:51:0,51,542	0/0:7,0:7:21:0,21,214	1/1:0,2:2:6:68,6,0	./.:.:.:.:.	0/0:5,0:5:15:0,15,155	./.:.:.:.:.	0/0:3,0:3:9:0,9,90	0/0:6,0:6:18:0,18,186	0/0:4,0:4:9:0,9,106	1/1:0,1:1:3:32,3,0	0/0:4,0:4:12:0,12,122	1/1:0,2:2:6:63,6,0	1/1:0,5:5:15:160,15,0	0/0:1,0:1:3:0,3,29	1/1:0,5:5:15:162,15,0	0/0:4,0:4:12:0,12,121	0/0:1,0:1:3:0,3,32	0/0:6,0:6:18:0,18,183	0/0:6,0:6:18:0,18,180	0/0:4,0:4:12:0,12,122	0/0:5,0:5:15:0,15,160	0/0:3,0:3:9:0,9,90	0/0:3,0:3:9:0,9,91	0/0:8,0:8:24:0,24,239	0/0:3,0:3:9:0,9,88	0/0:2,0:2:6:0,6,50	0/0:3,0:3:9:0,9,89	0/0:2,0:2:6:0,6,59	0/0:2,0:2:6:0,6,60	0/0:4,0:4:12:0,12,118	0/0:3,0:3:9:0,9,89	./.:.:.:.:.	0/0:7,0:7:21:0,21,217	./.:.:.:.:.	0/0:6,0:6:18:0,18,186	0/0:2,0:2:6:0,6,63	0/0:1,0:1:3:0,3,32	0/0:3,0:3:9:0,9,99	0/0:1,0:1:3:0,3,30	0/0:9,0:9:21:0,21,244	0/0:3,0:3:9:0,9,98	0/0:3,0:3:9:0,9,94	0/0:2,0:2:6:0,6,59	0/0:8,0:8:24:0,24,239	0/0:5,0:5:15:0,15,151	0/0:2,0:2:6:0,6,57	0/0:6,0:6:18:0,18,184	0/0:9,0:9:27:0,27,275	0/0:2,0:2:6:0,6,60	0/0:1,0:1:3:0,3,30	0/0:2,0:2:3:0,3,28	0/0:4,0:4:9:0,9,97	0/0:4,0:4:12:0,12,120	0/0:2,0:2:3:0,3,45	0/0:3,0:3:9:0,9,91	0/0:3,0:3:9:0,9,89	0/0:3,0:3:9:0,9,93	0/0:4,0:4:12:0,12,123	0/0:1,0:1:3:0,3,30	./.:.:.:.:.	0/0:6,0:6:18:0,18,187	0/0:3,0:3:9:0,9,95	0/0:4,0:4:12:0,12,118	0/0:4,0:4:12:0,12,116	0/0:5,0:5:15:0,15,150	0/0:10,0:10:27:0,27,289	0/0:4,0:4:12:0,12,116	0/0:7,0:7:18:0,18,193	0/0:6,0:6:18:0,18,178	0/0:5,0:5:15:0,15,156	0/0:9,0:9:24:0,24,250	0/0:3,0:3:9:0,9,91	0/0:3,0:3:9:0,9,92	0/0:4,0:4:12:0,12,122	0/0:4,0:4:12:0,12,115	0/0:7,0:7:21:0,21,218	0/0:3,0:3:9:0,9,93	0/0:7,0:7:21:0,21,219	0/0:4,0:4:12:0,12,119	0/0:2,0:2:6:0,6,61	0/0:1,0:1:3:0,3,30	0/0:3,0:3:9:0,9,94	0/0:7,0:7:21:0,21,219	1/1:0,4:4:12:126,12,0	0/0:8,0:8:15:0,15,194	0/0:4,0:4:6:0,6,89	0/0:2,0:2:3:0,3,45	0/0:2,0:2:3:0,3,45	0/0:8,0:8:15:0,15,197	0/0:4,0:4:6:0,6,89	0/0:4,0:4:9:0,9,88	0/0:29,0:29:87:0,87,957
chr1	51331487	.	A	C	1980.15	.	AC=33;AF=0.132;AN=250;BaseQRankSum=-0.217;DP=716;Dels=0.00;FS=4.118;HaplotypeScore=0.1541;InbreedingCoeff=0.5332;MLEAC=26;MLEAF=0.104;MQ=59.44;MQ0=0;MQRankSum=-0.038;QD=24.75;ReadPosRankSum=-1.038	GT:AD:DP:GQ:PL	1/1:0,35:35:99:1072,105,0	0/0:22,0:22:66:0,66,666	0/0:9,0:9:27:0,27,277	0/0:33,0:33:99:0,99,1033	0/0:11,0:11:33:0,33,336	1/1:0,4:4:12:126,12,0	0/0:6,0:6:18:0,18,191	0/0:2,0:2:6:0,6,63	0/0:5,0:5:15:0,15,155	0/0:10,0:10:30:0,30,316	0/0:4,0:4:12:0,12,118	0/0:6,0:6:18:0,18,189	0/0:18,0:18:54:0,54,568	./.:.:.:.:.	0/0:13,0:13:36:0,36,396	0/0:8,0:8:24:0,24,252	0/0:17,0:17:42:0,42,473	1/1:0,2:2:6:62,6,0	0/0:5,0:5:15:0,15,155	./.:.:.:.:.	0/0:2,0:2:6:0,6,61	0/0:8,0:8:21:0,21,236	0/0:10,0:10:30:0,30,317	0/0:23,0:23:69:0,69,731	./.:.:.:.:.	0/0:17,0:17:51:0,51,532	0/0:17,0:17:45:0,45,500	0/0:4,0:4:12:0,12,124	./.:.:.:.:.	0/0:12,0:12:36:0,36,367	0/0:1,0:1:3:0,3,31	0/0:2,0:2:6:0,6,64	0/0:5,0:5:15:0,15,155	0/0:3,0:3:9:0,9,94	0/0:16,0:16:48:0,48,500	1/1:0,2:2:6:63,6,0	0/0:15,0:15:45:0,45,462	1/1:0,5:5:12:138,12,0	0/0:6,0:6:18:0,18,184	./.:.:.:.:.	0/0:1,0:1:3:0,3,31	0/0:10,0:10:30:0,30,311	0/0:9,0:9:27:0,27,275	0/0:15,0:15:39:0,39,437	0/0:15,0:15:45:0,45,473	0/0:11,0:11:30:0,30,329	0/0:7,0:7:21:0,21,216	0/0:1,0:1:3:0,3,32	./.:.:.:.:.	0/0:2,0:2:6:0,6,61	0/0:1,0:1:3:0,3,31	0/0:2,0:2:6:0,6,64	0/0:8,0:8:24:0,24,250	0/0:5,0:5:15:0,15,153	0/0:2,0:2:6:0,6,61	0/0:4,0:4:12:0,12,122	0/0:3,0:3:9:0,9,95	0/0:1,0:1:3:0,3,32	./.:.:.:.:.	0/0:5,0:5:15:0,15,156	0/0:6,0:6:18:0,18,187	0/0:4,0:4:12:0,12,126	0/0:8,0:8:24:0,24,245	0/0:2,0:2:6:0,6,63	0/0:2,0:2:6:0,6,65	0/0:7,0:7:21:0,21,219	0/0:5,0:5:15:0,15,159	0/0:6,0:6:18:0,18,184	0/0:2,0:2:6:0,6,61	0/0:2,0:2:6:0,6,62	./.:.:.:.:.	1/1:0,1:1:3:30,3,0	0/0:9,0:9:27:0,27,284	0/0:1,0:1:3:0,3,32	0/0:4,0:4:12:0,12,123	0/0:3,0:3:9:0,9,99	0/0:1,0:1:3:0,3,32	0/0:2,0:2:6:0,6,63	0/0:1,0:1:3:0,3,32	0/0:3,0:3:6:0,6,76	1/1:0,1:1:3:32,3,0	0/0:2,0:2:6:0,6,54	0/0:4,0:4:12:0,12,126	0/0:4,0:4:12:0,12,122	0/0:3,0:3:9:0,9,97	0/0:1,0:1:3:0,3,31	0/0:2,0:2:6:0,6,67	0/0:2,0:2:6:0,6,63	1/1:0,5:5:15:152,15,0	0/0:5,0:5:15:0,15,153	1/1:0,2:2:6:63,6,0	0/0:4,0:4:12:0,12,132	0/0:3,0:3:9:0,9,88	0/0:1,0:1:3:0,3,32	0/0:4,0:4:12:0,12,122	0/0:2,0:2:6:0,6,67	0/0:1,0:1:3:0,3,34	0/0:3,0:3:9:0,9,94	0/0:1,0:1:3:0,3,33	0/0:1,0:1:3:0,3,32	0/0:1,0:1:3:0,3,32	0/0:3,0:3:9:0,9,96	0/1:4,1:5:15:15,0,107	0/0:2,0:2:6:0,6,55	./.:.:.:.:.	0/0:4,0:4:12:0,12,125	./.:.:.:.:.	0/0:5,0:5:15:0,15,153	1/1:0,1:1:3:32,3,0	0/0:2,0:2:6:0,6,59	0/0:3,0:3:9:0,9,92	1/1:0,1:1:3:32,3,0	1/1:0,7:7:21:215,21,0	0/0:2,0:2:6:0,6,61	0/0:2,0:2:6:0,6,65	0/0:7,0:7:21:0,21,220	0/0:1,0:1:3:0,3,31	1/1:0,1:1:3:30,3,0	0/0:9,0:9:27:0,27,267	1/1:0,2:2:6:59,6,0	0/0:6,0:6:18:0,18,189	0/0:3,0:3:9:0,9,97	1/1:0,5:5:15:147,15,0	1/1:0,1:1:3:32,3,0	0/0:2,0:2:6:0,6,61	0/0:5,0:5:15:0,15,153	0/0:5,0:5:15:0,15,156	0/0:4,0:4:12:0,12,126	0/0:3,0:3:9:0,9,92	0/0:4,0:4:6:0,6,89	0/0:2,0:2:3:0,3,45	0/0:3,0:3:6:0,6,76	0/0:5,0:5:6:0,6,89	0/0:6,0:6:9:0,9,119	./.:.:.:.:.	./.:.:.:.:.	0/0:24,0:24:69:0,69,784
chr1	51331593	.	G	A	571.44	.	AC=14;AF=0.062;AN=226;BaseQRankSum=-2.703;DP=587;Dels=0.00;FS=0.000;HaplotypeScore=0.1236;InbreedingCoeff=0.3721;MLEAC=9;MLEAF=0.040;MQ=59.71;MQ0=0;MQRankSum=0.541;QD=21.98;ReadPosRankSum=-0.485	GT:AD:DP:GQ:PL	0/0:34,0:34:99:0,102,1108	0/0:20,0:20:57:0,57,630	0/0:12,0:12:36:0,36,390	0/0:23,0:23:66:0,66,726	0/0:19,0:19:57:0,57,614	1/1:0,6:6:15:154,15,0	0/0:9,0:9:27:0,27,284	0/0:1,0:1:3:0,3,33	./.:.:.:.:.	0/0:9,0:9:27:0,27,287	0/0:1,0:1:3:0,3,35	0/0:15,0:15:42:0,42,458	0/0:11,0:11:33:0,33,339	./.:.:.:.:.	0/0:10,0:10:30:0,30,331	0/0:8,0:8:24:0,24,245	0/0:7,0:7:21:0,21,229	./.:.:.:.:.	0/0:5,0:5:15:0,15,164	0/0:2,0:2:6:0,6,65	0/0:1,0:1:3:0,3,33	./.:.:.:.:.	0/0:6,0:6:18:0,18,199	0/0:21,0:21:63:0,63,686	./.:.:.:.:.	0/0:17,0:17:51:0,51,552	0/0:9,0:9:24:0,24,270	0/0:1,0:2:3:0,3,32	./.:.:.:.:.	0/0:6,0:7:18:0,18,187	./.:.:.:.:.	0/0:1,0:1:3:0,3,36	0/0:6,0:6:18:0,18,187	0/0:2,0:2:6:0,6,68	0/0:6,0:6:18:0,18,196	0/0:1,0:1:3:0,3,34	0/0:14,0:14:42:0,42,450	0/0:3,0:3:9:0,9,91	0/0:1,0:1:3:0,3,33	./.:.:.:.:.	0/0:3,0:3:9:0,9,95	0/0:9,0:9:27:0,27,294	0/0:8,0:9:21:0,21,227	0/0:10,0:10:30:0,30,319	0/0:11,0:11:33:0,33,342	0/0:7,0:7:21:0,21,227	0/0:7,0:7:21:0,21,225	./.:.:.:.:.	./.:.:.:.:.	0/0:7,0:7:21:0,21,226	0/0:1,0:1:3:0,3,31	./.:.:.:.:.	0/0:3,0:3:9:0,9,97	0/0:2,0:2:6:0,6,67	0/0:4,0:4:12:0,12,132	./.:.:.:.:.	0/0:5,0:5:12:0,12,133	0/0:3,0:3:9:0,9,95	./.:.:.:.:.	0/0:1,0:1:3:0,3,33	0/0:1,0:1:3:0,3,32	0/0:2,0:2:6:0,6,67	0/0:5,0:5:15:0,15,163	0/0:3,0:3:9:0,9,88	0/0:3,0:3:9:0,9,97	0/0:3,0:3:9:0,9,98	0/0:2,0:2:6:0,6,67	0/0:3,0:3:9:0,9,98	0/0:2,0:2:6:0,6,63	./.:.:.:.:.	0/0:2,0:2:6:0,6,66	1/1:0,1:1:3:33,3,0	0/0:2,0:2:6:0,6,65	0/0:3,0:3:9:0,9,97	0/0:2,0:2:6:0,6,65	0/0:2,0:2:6:0,6,67	0/0:1,0:1:3:0,3,32	0/0:1,0:1:3:0,3,32	./.:.:.:.:.	0/0:4,0:4:12:0,12,130	1/1:0,1:1:3:32,3,0	./.:.:.:.:.	0/0:3,0:3:9:0,9,100	0/0:3,0:3:9:0,9,97	0/0:2,0:2:6:0,6,67	./.:.:.:.:.	0/0:3,0:3:9:0,9,99	./.:.:.:.:.	1/1:0,4:4:12:126,12,0	0/0:3,0:3:9:0,9,97	./.:.:.:.:.	0/0:4,0:4:12:0,12,132	0/0:7,0:7:21:0,21,223	./.:.:.:.:.	0/0:3,0:3:9:0,9,98	0/0:3,0:3:9:0,9,92	0/0:4,0:4:12:0,12,121	0/0:3,0:3:9:0,9,93	./.:.:.:.:.	0/0:1,0:1:3:0,3,33	0/0:4,0:4:12:0,12,132	0/0:2,0:2:6:0,6,65	0/0:3,0:3:9:0,9,98	0/0:2,0:2:6:0,6,67	./.:.:.:.:.	0/0:3,0:3:9:0,9,97	0/0:2,0:2:6:0,6,67	0/0:1,0:1:3:0,3,34	0/0:1,0:1:3:0,3,32	0/0:1,0:1:3:0,3,30	0/0:9,0:9:27:0,27,290	0/0:1,0:1:3:0,3,32	0/0:8,0:8:24:0,24,259	0/0:3,0:3:6:0,6,63	0/0:6,0:6:18:0,18,195	0/0:2,0:2:6:0,6,69	0/0:2,0:2:6:0,6,61	0/0:2,0:2:6:0,6,65	0/0:3,0:3:9:0,9,92	1/1:0,3:3:9:96,9,0	0/0:5,0:5:15:0,15,156	0/0:3,0:3:9:0,9,97	1/1:0,6:6:18:184,18,0	1/1:0,5:5:15:153,15,0	./.:.:.:.:.	0/0:2,0:2:6:0,6,63	0/0:2,0:2:6:0,6,63	0/0:3,0:3:9:0,9,98	0/0:2,0:2:6:0,6,65	0/0:2,0:2:3:0,3,45	0/0:2,0:2:3:0,3,31	0/0:4,0:4:6:0,6,76	0/0:14,0:14:21:0,21,300	0/0:4,0:4:6:0,6,77	./.:.:.:.:.	0/0:4,0:4:6:0,6,89	0/0:14,0:14:42:0,42,473
chr1	51332555	.	A	T	3777.31	.	AC=33;AF=0.121;AN=272;BaseQRankSum=-0.487;DP=1119;Dels=0.00;FS=3.457;HaplotypeScore=0.1865;InbreedingCoeff=0.6167;MLEAC=30;MLEAF=0.110;MQ=59.79;MQ0=0;MQRankSum=-0.707;QD=26.05;ReadPosRankSum=1.294	GT:AD:DP:GQ:PL	0/0:87,0:87:99:0,262,2827	0/0:21,0:21:60:0,60,635	0/0:28,0:28:84:0,84,857	0/0:45,0:45:99:0,135,1377	0/0:16,0:16:48:0,48,489	0/0:8,0:8:24:0,24,234	0/0:22,0:22:66:0,66,659	0/0:3,0:3:9:0,9,100	0/0:3,0:3:9:0,9,95	0/0:22,0:22:63:0,63,676	0/0:4,0:4:12:0,12,126	0/0:17,0:17:45:0,45,495	0/0:11,0:11:33:0,33,347	0/0:1,0:1:3:0,3,31	0/0:16,0:16:42:0,42,468	0/0:18,0:18:51:0,51,553	0/0:27,0:27:75:0,75,805	0/0:1,0:1:3:0,3,31	0/0:12,0:12:36:0,36,370	1/1:0,3:3:9:90,9,0	0/0:1,0:1:3:0,3,32	1/1:0,9:9:24:252,24,0	1/1:0,27:27:66:753,66,0	0/0:24,0:24:66:0,66,720	0/0:1,0:1:3:0,3,32	1/1:0,27:27:72:794,72,0	0/0:11,0:11:33:0,33,342	0/0:2,0:2:6:0,6,59	0/0:3,0:3:9:0,9,97	0/0:32,0:32:84:0,84,918	0/0:4,0:4:12:0,12,122	0/0:1,0:1:3:0,3,31	0/0:21,0:21:60:0,60,614	0/0:2,0:2:6:0,6,63	0/0:15,0:15:45:0,45,463	0/0:4,0:4:12:0,12,128	0/0:11,0:11:33:0,33,345	0/0:5,0:5:15:0,15,154	0/0:11,0:11:33:0,33,341	0/0:2,0:2:6:0,6,59	0/0:2,0:2:6:0,6,66	0/0:10,0:10:30:0,30,314	0/0:22,0:22:63:0,63,666	0/0:27,0:27:78:0,78,829	1/1:0,27:27:81:815,81,0	0/0:26,0:26:75:0,75,771	0/0:18,1:19:14:0,14,482	0/0:3,0:3:9:0,9,94	0/0:1,0:1:3:0,3,33	0/0:9,0:9:24:0,24,264	0/0:1,0:1:3:0,3,33	0/0:2,0:2:6:0,6,61	0/0:5,0:5:12:0,12,142	0/0:6,0:6:18:0,18,180	0/0:5,0:5:15:0,15,159	0/0:3,0:3:9:0,9,92	0/0:7,0:7:21:0,21,220	0/0:10,0:10:30:0,30,315	0/0:2,0:2:6:0,6,62	0/0:3,0:3:9:0,9,97	0/0:6,0:6:18:0,18,186	0/0:4,0:4:12:0,12,117	0/0:16,0:16:45:0,45,483	0/0:4,0:4:12:0,12,122	0/0:2,0:2:6:0,6,63	0/0:6,0:6:18:0,18,184	0/0:6,0:6:18:0,18,189	0/0:9,0:9:24:0,24,265	0/0:5,0:5:15:0,15,158	1/1:0,4:4:12:120,12,0	0/0:1,0:1:3:0,3,33	0/0:2,0:2:6:0,6,63	1/1:0,1:1:3:29,3,0	0/1:3,1:4:18:18,0,80	0/0:8,0:8:24:0,24,252	0/0:6,0:6:18:0,18,185	0/0:4,0:4:12:0,12,118	1/1:0,3:3:9:94,9,0	0/0:4,0:4:12:0,12,122	0/0:4,0:4:9:0,9,95	0/0:3,0:3:9:0,9,92	0/0:2,0:2:6:0,6,63	0/0:3,0:3:9:0,9,96	1/1:0,6:6:15:165,15,0	1/1:0,2:2:6:65,6,0	0/0:3,0:3:9:0,9,95	0/0:8,0:8:21:0,21,234	0/0:2,0:2:6:0,6,61	0/0:5,0:5:15:0,15,154	0/0:3,0:3:9:0,9,95	0/0:3,0:3:9:0,9,95	0/0:3,0:3:9:0,9,95	0/0:2,0:2:6:0,6,65	0/0:2,0:2:6:0,6,61	0/0:1,0:1:3:0,3,32	0/0:1,0:2:3:0,3,30	0/0:5,0:5:15:0,15,161	0/0:2,0:2:6:0,6,66	0/0:1,0:1:3:0,3,32	0/0:1,0:1:3:0,3,31	0/0:2,0:2:6:0,6,62	0/0:2,0:2:6:0,6,63	0/0:5,0:5:15:0,15,160	1/1:0,3:3:9:92,9,0	1/1:0,2:2:6:63,6,0	0/0:11,0:11:27:0,27,298	0/0:4,0:4:12:0,12,129	0/0:7,0:7:21:0,21,216	0/0:4,0:4:12:0,12,122	0/0:2,0:2:6:0,6,61	0/0:5,0:5:15:0,15,155	0/0:4,0:4:12:0,12,126	0/0:7,0:7:15:0,15,182	0/0:6,0:6:18:0,18,182	0/0:6,0:6:18:0,18,185	0/0:6,0:6:15:0,15,170	0/0:2,0:2:6:0,6,64	0/0:8,0:8:24:0,24,248	0/0:5,0:5:15:0,15,152	0/0:3,0:3:9:0,9,95	0/0:5,0:5:15:0,15,153	1/1:0,12:12:36:370,36,0	0/0:3,0:3:9:0,9,92	0/0:4,0:4:12:0,12,120	1/1:0,5:5:15:150,15,0	0/0:2,0:2:6:0,6,65	1/1:0,5:5:15:156,15,0	1/1:0,4:4:12:130,12,0	0/0:3,0:3:9:0,9,91	0/0:7,0:7:18:0,18,202	0/0:4,0:4:6:0,6,75	0/0:3,0:3:6:0,6,76	0/0:2,0:2:3:0,3,45	0/0:4,0:4:6:0,6,89	./.:.:.:.:.	0/0:6,0:6:9:0,9,108	0/0:29,0:29:87:0,87,982
chr1	51332631	.	G	A	1280.55	.	AC=16;AF=0.061;AN=262;BaseQRankSum=-1.722;DP=998;Dels=0.00;FS=5.396;HaplotypeScore=0.0619;InbreedingCoeff=0.4937;MLEAC=12;MLEAF=0.046;MQ=59.79;MQ0=0;MQRankSum=-1.596;QD=26.68;ReadPosRankSum=0.210	GT:AD:DP:GQ:PL	0/0:74,0:74:99:0,223,2410	0/0:23,0:23:69:0,69,724	0/0:25,0:25:75:0,75,766	0/0:36,0:36:99:0,108,1112	0/0:9,0:9:27:0,27,284	0/0:8,0:8:24:0,24,255	1/1:0,20:20:60:631,60,0	0/0:1,0:1:3:0,3,34	0/0:3,0:3:9:0,9,90	0/0:15,0:15:45:0,45,471	0/0:1,0:1:3:0,3,34	0/0:16,0:16:48:0,48,503	0/0:17,0:17:48:0,48,520	./.:.:.:.:.	0/0:20,0:20:57:0,57,613	0/0:18,0:18:48:0,48,516	0/0:23,0:23:69:0,69,725	0/0:5,0:5:15:0,15,158	0/0:11,0:11:27:0,27,296	0/0:5,0:5:15:0,15,161	0/0:4,0:4:12:0,12,124	0/0:4,0:4:12:0,12,137	0/0:20,0:20:57:0,57,602	0/0:22,0:22:63:0,63,669	./.:.:.:.:.	0/0:20,0:20:54:0,54,590	1/1:0,8:8:24:245,24,0	0/0:6,0:6:18:0,18,195	./.:.:.:.:.	0/0:21,0:21:57:0,57,617	0/0:4,0:4:12:0,12,125	./.:.:.:.:.	0/0:9,1:10:27:0,27,290	0/0:1,0:1:3:0,3,31	0/0:11,0:11:33:0,33,342	0/0:2,0:2:6:0,6,51	0/0:13,0:13:39:0,39,413	0/0:3,0:3:6:0,6,74	0/0:11,0:11:33:0,33,352	0/0:1,0:1:3:0,3,32	0/0:4,0:4:12:0,12,130	0/0:16,0:16:45:0,45,477	0/0:14,0:14:42:0,42,436	0/0:26,0:26:75:0,75,819	0/0:20,0:20:60:0,60,608	0/0:29,0:29:84:0,84,869	0/0:12,0:12:36:0,36,376	0/0:2,0:2:6:0,6,65	./.:.:.:.:.	0/0:3,0:3:9:0,9,94	0/0:3,0:3:9:0,9,95	0/0:1,0:1:3:0,3,31	0/0:8,0:8:24:0,24,249	1/1:0,5:5:15:159,15,0	0/0:4,0:4:12:0,12,126	0/0:2,0:2:6:0,6,59	0/0:5,0:5:15:0,15,157	0/0:5,0:5:15:0,15,156	0/0:2,0:2:6:0,6,67	0/0:7,0:7:21:0,21,216	0/0:7,0:7:21:0,21,216	0/0:4,0:4:12:0,12,126	0/0:8,0:8:24:0,24,254	1/1:0,3:3:9:95,9,0	0/0:6,0:6:15:0,15,162	0/0:3,0:3:9:0,9,89	0/0:4,0:4:12:0,12,129	0/0:3,0:3:9:0,9,98	0/0:6,0:6:18:0,18,188	0/0:1,0:1:3:0,3,31	0/0:5,0:5:12:0,12,138	0/0:2,0:2:6:0,6,64	0/0:5,0:5:12:0,12,136	0/0:5,0:5:15:0,15,155	0/0:5,0:5:15:0,15,150	0/0:5,0:5:15:0,15,160	0/0:4,0:4:12:0,12,128	0/0:5,0:5:15:0,15,160	0/0:3,0:3:9:0,9,97	0/0:5,0:5:12:0,12,137	0/0:2,0:2:6:0,6,66	0/0:2,0:2:6:0,6,65	0/0:4,0:4:12:0,12,126	0/0:1,0:1:3:0,3,31	0/0:1,0:1:3:0,3,33	1/1:0,2:2:6:61,6,0	0/0:4,0:4:12:0,12,119	0/0:4,0:4:12:0,12,128	0/0:6,0:6:18:0,18,192	0/0:4,0:4:12:0,12,130	0/0:3,0:3:9:0,9,95	1/1:0,4:4:12:129,12,0	0/0:2,0:2:6:0,6,61	0/0:2,0:2:6:0,6,60	0/0:1,0:1:3:0,3,30	1/1:0,4:4:12:125,12,0	0/0:4,0:4:12:0,12,125	1/1:0,2:2:6:61,6,0	0/0:2,0:2:3:0,3,45	./.:.:.:.:.	0/0:5,0:5:15:0,15,158	0/0:4,0:4:12:0,12,126	0/0:2,0:2:6:0,6,63	0/0:4,0:4:12:0,12,132	0/0:1,0:1:3:0,3,33	0/0:8,0:8:24:0,24,250	0/0:6,0:6:18:0,18,197	0/0:5,0:5:15:0,15,160	0/0:1,0:1:3:0,3,33	0/0:1,0:1:3:0,3,31	0/0:4,0:4:12:0,12,128	0/0:1,0:1:3:0,3,33	0/0:7,0:7:18:0,18,199	0/0:6,0:6:18:0,18,189	0/0:5,0:5:15:0,15,159	0/0:10,0:10:30:0,30,310	0/0:2,0:2:6:0,6,62	0/0:10,0:10:30:0,30,314	0/0:4,0:4:12:0,12,124	0/0:5,0:5:15:0,15,150	0/0:2,0:2:6:0,6,60	0/0:5,0:5:15:0,15,151	0/0:2,0:2:6:0,6,61	0/0:5,0:5:15:0,15,148	0/0:3,0:3:9:0,9,92	0/0:5,0:5:15:0,15,154	0/0:11,0:11:33:0,33,340	0/0:4,0:4:12:0,12,118	0/0:8,0:8:24:0,24,249	0/0:4,0:4:12:0,12,121	0/0:4,0:4:6:0,6,89	0/0:5,0:5:9:0,9,120	0/0:4,0:4:6:0,6,89	0/0:2,0:2:3:0,3,30	0/0:2,0:2:3:0,3,45	0/0:7,1:8:12:0,12,151	0/0:31,0:31:93:0,93,1049
chr1	51333192	.	A	G	935.12	.	AC=15;AF=0.059;AN=256;BaseQRankSum=2.726;DP=970;Dels=0.00;FS=1.321;HaplotypeScore=0.1935;InbreedingCoeff=0.4740;MLEAC=12;MLEAF=0.047;MQ=59.73;MQ0=0;MQRankSum=-0.493;QD=23.38;ReadPosRankSum=-0.736	GT:AD:DP:GQ:PL	0/0:58,0:58:99:0,174,1801	0/0:26,0:26:72:0,72,768	0/0:15,0:15:45:0,45,456	0/0:47,0:47:99:0,135,1405	0/0:20,0:20:48:0,48,547	0/0:11,0:11:30:0,30,303	1/1:0,15:15:42:453,42,0	./.:.:.:.:.	0/0:4,0:4:12:0,12,126	0/0:12,0:12:33:0,33,350	0/0:4,0:4:12:0,12,126	0/0:12,0:12:36:0,36,374	0/0:14,0:14:42:0,42,426	0/0:5,0:5:15:0,15,153	0/0:15,0:15:45:0,45,462	0/0:10,0:10:24:0,24,273	0/0:16,0:16:42:0,42,455	0/0:10,0:10:30:0,30,316	0/0:15,0:15:42:0,42,445	0/0:11,0:11:33:0,33,329	0/0:2,0:2:6:0,6,67	0/0:7,0:7:18:0,18,195	0/0:13,0:13:30:0,30,351	0/0:16,0:16:48:0,48,498	0/0:4,0:4:12:0,12,128	0/0:15,0:15:45:0,45,456	0/0:10,0:10:30:0,30,306	0/0:5,0:5:15:0,15,156	0/0:1,0:1:3:0,3,32	0/0:13,0:13:33:0,33,361	0/1:3,1:4:21:21,0,74	0/0:1,0:1:3:0,3,32	0/0:17,0:17:39:0,39,464	0/0:5,0:5:15:0,15,158	0/0:20,0:20:60:0,60,617	0/0:2,0:2:6:0,6,63	0/0:20,0:20:51:0,51,565	0/0:9,0:9:27:0,27,263	0/0:10,0:10:30:0,30,296	0/0:5,0:5:15:0,15,147	0/0:8,0:8:24:0,24,250	0/0:17,0:17:48:0,48,500	0/0:10,0:10:30:0,30,300	0/0:22,0:22:63:0,63,664	0/0:21,0:22:54:0,54,594	0/0:20,0:20:60:0,60,597	0/0:6,0:6:18:0,18,189	0/0:7,0:7:21:0,21,221	0/0:1,0:1:3:0,3,29	0/0:2,0:2:6:0,6,65	0/0:6,0:6:15:0,15,147	0/0:2,0:2:6:0,6,59	0/0:6,0:6:15:0,15,165	1/1:0,1:1:3:33,3,0	0/0:2,0:2:6:0,6,62	0/0:4,0:4:12:0,12,122	0/0:3,0:3:9:0,9,93	0/0:6,0:6:18:0,18,179	0/0:3,0:3:9:0,9,92	0/0:5,0:5:15:0,15,159	0/0:6,0:6:18:0,18,182	0/0:3,0:3:9:0,9,96	0/0:2,0:2:6:0,6,59	1/1:0,3:3:9:94,9,0	0/0:3,0:3:9:0,9,89	0/0:7,0:7:21:0,21,211	0/0:4,0:4:12:0,12,122	0/0:4,0:4:12:0,12,117	0/0:10,0:10:27:0,27,278	0/0:2,0:2:6:0,6,59	0/0:4,0:4:12:0,12,122	0/0:4,0:4:9:0,9,105	0/0:2,0:2:6:0,6,60	./.:.:.:.:.	0/0:6,0:6:15:0,15,166	0/0:5,0:5:15:0,15,157	./.:.:.:.:.	0/0:6,0:6:18:0,18,185	0/0:4,0:4:12:0,12,124	0/0:4,0:4:9:0,9,104	./.:.:.:.:.	0/0:2,0:2:6:0,6,61	0/0:1,0:1:3:0,3,31	0/0:8,0:8:21:0,21,230	0/0:4,0:4:12:0,12,124	0/0:2,0:2:6:0,6,53	0/0:1,0:1:3:0,3,31	0/0:1,0:1:3:0,3,31	0/0:6,0:6:18:0,18,186	0/0:4,0:4:12:0,12,124	0/0:2,0:2:6:0,6,63	1/1:0,6:6:18:189,18,0	0/0:4,0:4:12:0,12,125	0/0:3,0:3:9:0,9,94	0/0:5,0:5:15:0,15,155	1/1:0,8:8:24:256,24,0	0/0:5,0:5:15:0,15,157	1/1:0,1:1:3:32,3,0	0/0:9,0:9:27:0,27,270	1/1:0,2:2:6:63,6,0	0/0:3,0:3:9:0,9,93	./.:.:.:.:.	0/0:3,0:3:9:0,9,91	0/0:4,0:4:12:0,12,122	0/0:6,0:6:18:0,18,183	0/0:2,0:2:6:0,6,61	0/0:7,0:7:21:0,21,225	0/0:8,0:8:24:0,24,244	0/0:4,0:4:12:0,12,126	0/0:7,0:7:18:0,18,198	0/0:5,0:5:15:0,15,151	0/0:4,0:4:12:0,12,126	0/0:7,0:7:21:0,21,211	0/0:4,0:4:12:0,12,122	0/0:5,0:5:15:0,15,158	0/0:4,0:4:12:0,12,118	0/0:3,0:3:9:0,9,95	0/0:1,0:1:3:0,3,30	0/0:10,0:10:30:0,30,305	0/0:1,0:1:3:0,3,30	0/0:1,0:1:3:0,3,32	0/0:8,0:8:24:0,24,239	0/0:6,0:6:15:0,15,165	0/0:7,0:7:15:0,15,182	0/0:7,0:7:21:0,21,212	0/0:4,0:4:12:0,12,121	0/0:6,0:6:18:0,18,184	0/0:3,0:3:9:0,9,94	0/0:3,0:3:9:0,9,92	./.:.:.:.:.	./.:.:.:.:.	./.:.:.:.:.	0/0:2,0:2:3:0,3,45	0/0:4,0:4:12:0,12,117	./.:.:.:.:.	0/0:4,0:4:6:0,6,89	0/0:21,0:21:63:0,63,709
chr1	51334966	.	G	A	2426.45	.	AC=24;AF=0.090;AN=268;BaseQRankSum=0.071;DP=1107;Dels=0.00;FS=1.827;HaplotypeScore=0.0724;InbreedingCoeff=0.6394;MLEAC=21;MLEAF=0.078;MQ=59.07;MQ0=0;MQRankSum=-1.181;QD=26.96;ReadPosRankSum=0.460	GT:AD:DP:GQ:PL	0/0:52,0:52:99:0,156,1641	0/0:21,0:21:57:0,57,619	0/0:21,0:21:54:0,54,589	0/0:47,0:47:99:0,141,1459	0/0:14,0:14:42:0,42,434	0/0:22,0:22:66:0,66,667	1/1:0,27:27:81:840,81,0	0/0:3,0:3:9:0,9,97	0/0:3,0:3:9:0,9,92	0/0:15,0:15:45:0,45,461	0/0:2,0:2:6:0,6,65	0/0:11,0:11:33:0,33,346	0/0:15,0:15:45:0,45,466	0/0:3,0:3:9:0,9,92	0/0:17,0:17:51:0,51,539	0/0:24,0:24:66:0,66,692	0/0:21,0:21:54:0,54,596	0/0:6,0:6:18:0,18,187	0/0:5,0:5:15:0,15,160	0/0:16,0:16:48:0,48,495	0/0:8,0:8:24:0,24,256	0/0:26,0:26:78:0,78,781	0/0:20,0:20:54:0,54,572	0/0:10,0:10:27:0,27,274	1/1:0,4:4:12:122,12,0	0/0:21,0:21:63:0,63,651	1/1:0,11:11:33:343,33,0	0/0:8,0:8:24:0,24,256	0/0:9,0:9:27:0,27,288	0/0:23,0:23:69:0,69,704	0/0:5,0:5:15:0,15,162	0/0:3,0:3:9:0,9,96	0/0:31,0:31:93:0,93,941	0/0:3,0:3:9:0,9,95	0/0:14,0:14:39:0,39,420	0/0:6,0:6:18:0,18,189	0/0:25,0:25:75:0,75,757	0/0:11,0:11:33:0,33,338	0/0:17,0:17:51:0,51,511	0/0:5,0:5:15:0,15,162	0/0:7,0:7:21:0,21,226	0/0:10,0:10:30:0,30,312	0/0:14,0:14:42:0,42,441	0/0:21,0:21:63:0,63,644	0/0:14,0:14:42:0,42,425	0/0:30,0:30:87:0,87,926	0/0:9,0:9:27:0,27,273	0/0:11,0:11:33:0,33,334	./.:.:.:.:.	0/0:4,0:4:12:0,12,126	0/0:5,0:5:12:0,12,137	0/0:5,0:5:15:0,15,160	0/0:2,0:2:6:0,6,59	1/1:0,3:3:9:92,9,0	0/0:3,0:3:9:0,9,92	0/0:3,0:3:9:0,9,92	0/0:5,0:5:15:0,15,155	0/0:4,0:4:12:0,12,125	0/0:2,0:2:6:0,6,59	0/0:5,0:5:15:0,15,149	0/0:3,0:3:9:0,9,93	0/0:3,0:3:9:0,9,95	0/0:8,0:8:24:0,24,241	1/1:0,7:7:18:202,18,0	0/0:9,0:9:27:0,27,287	0/0:3,0:3:9:0,9,87	0/0:6,0:6:18:0,18,193	0/0:5,0:5:15:0,15,154	0/0:9,0:9:21:0,21,247	0/0:5,0:5:15:0,15,151	0/0:2,0:2:6:0,6,61	0/0:1,0:1:3:0,3,31	0/0:4,0:4:12:0,12,130	0/0:5,0:5:15:0,15,153	0/0:3,0:3:9:0,9,92	0/0:6,0:6:18:0,18,182	0/0:1,0:1:3:0,3,32	0/0:1,0:1:3:0,3,32	0/0:2,0:2:6:0,6,63	0/0:7,0:7:18:0,18,192	0/0:1,0:1:3:0,3,32	0/0:3,0:3:9:0,9,90	0/0:6,0:6:18:0,18,182	0/0:4,0:4:12:0,12,123	0/0:4,0:4:12:0,12,118	1/1:0,6:6:18:191,18,0	0/0:1,0:1:3:0,3,33	0/0:10,0:10:27:0,27,291	0/0:3,0:3:9:0,9,96	0/0:4,0:4:12:0,12,126	0/0:1,0:1:3:0,3,33	1/1:0,3:3:9:92,9,0	0/0:3,0:3:9:0,9,93	0/0:1,0:1:3:0,3,30	0/0:1,0:1:3:0,3,30	1/1:0,2:2:6:67,6,0	0/0:4,0:4:12:0,12,122	1/1:0,2:2:6:55,6,0	0/0:3,0:3:9:0,9,94	1/1:0,3:3:9:93,9,0	0/0:13,0:13:39:0,39,402	0/0:1,0:1:3:0,3,30	0/0:4,0:4:12:0,12,123	0/0:3,0:3:9:0,9,94	0/0:3,0:3:9:0,9,99	0/0:6,0:6:15:0,15,156	0/0:1,0:1:3:0,3,35	0/0:5,0:5:15:0,15,155	0/0:3,0:3:9:0,9,97	1/1:0,11:11:33:334,33,0	1/1:0,11:11:27:308,27,0	0/0:3,0:3:9:0,9,100	0/0:8,0:8:24:0,24,243	0/0:10,0:10:30:0,30,308	0/0:7,0:7:21:0,21,213	0/0:4,0:4:12:0,12,128	0/0:3,0:3:9:0,9,92	0/0:2,0:2:6:0,6,60	0/0:5,0:5:15:0,15,158	0/0:3,0:3:9:0,9,99	0/0:9,0:9:24:0,24,251	0/0:6,0:6:18:0,18,191	0/0:6,0:6:18:0,18,176	0/0:8,0:8:24:0,24,257	0/0:3,0:3:9:0,9,92	0/0:7,0:7:21:0,21,217	0/0:1,0:1:3:0,3,30	0/0:2,0:2:6:0,6,61	0/0:4,0:4:12:0,12,122	./.:.:.:.:.	0/0:2,0:2:6:0,6,61	0/0:4,0:4:6:0,6,89	0/0:4,0:4:9:0,9,106	./.:.:.:.:.	0/0:4,0:4:6:0,6,89	0/0:6,0:6:12:0,12,151	0/0:16,0:16:45:0,45,474
chr1	51336039	.	T	G	9910.4	.	AC=122;AF=0.462;AN=264;BaseQRankSum=-9.468;DP=824;Dels=0.00;FS=2.779;HaplotypeScore=0.1486;InbreedingCoeff=0.7381;MLEAC=122;MLEAF=0.462;MQ=59.72;MQ0=0;MQRankSum=-0.215;QD=26.08;ReadPosRankSum=-0.223	GT:AD:DP:GQ:PL	0/0:42,0:42:99:0,126,1342	0/0:14,0:14:39:0,39,423	0/0:16,0:16:48:0,48,489	1/1:0,34:34:99:1014,99,0	1/1:0,11:11:33:330,33,0	0/0:8,0:8:24:0,24,248	0/0:13,0:13:39:0,39,402	1/1:0,4:4:12:124,12,0	1/1:0,2:2:6:63,6,0	1/1:0,15:15:39:420,39,0	1/1:0,3:3:9:94,9,0	0/0:13,0:13:36:0,36,383	1/1:0,9:9:27:267,27,0	0/0:1,0:1:3:0,3,33	1/1:0,12:12:36:362,36,0	1/1:0,14:14:42:425,42,0	1/1:0,10:10:30:296,30,0	0/1:5,1:6:10:10,0,142	0/0:8,0:8:24:0,24,249	1/1:0,7:7:21:212,21,0	0/0:6,0:6:18:0,18,197	1/1:0,7:7:21:206,21,0	1/1:0,10:10:30:292,30,0	0/0:18,0:18:51:0,51,541	0/0:3,0:3:9:0,9,97	1/1:0,10:10:30:306,30,0	0/0:13,0:13:36:0,36,387	1/1:0,4:4:12:120,12,0	1/1:0,2:2:6:61,6,0	1/1:0,18:18:51:535,51,0	1/1:0,5:5:15:155,15,0	1/1:0,6:6:18:180,18,0	1/1:0,17:17:39:446,39,0	1/1:0,3:3:9:99,9,0	0/0:11,0:11:33:0,33,343	0/0:7,0:7:18:0,18,209	0/0:19,0:19:45:0,45,527	0/1:6,6:12:99:139,0,142	1/1:0,10:10:30:297,30,0	0/0:3,0:3:9:0,9,85	1/1:0,3:3:9:94,9,0	1/1:0,10:10:30:301,30,0	0/0:16,0:16:45:0,45,478	0/0:10,0:10:24:0,24,275	1/1:0,9:9:27:270,27,0	0/0:15,0:15:42:0,42,452	0/0:12,0:12:33:0,33,353	0/0:4,0:4:12:0,12,131	1/1:0,1:1:3:30,3,0	1/1:0,8:8:24:240,24,0	1/1:0,3:3:9:94,9,0	1/1:0,3:3:6:74,6,0	1/1:0,2:2:6:63,6,0	0/0:5,0:5:15:0,15,155	0/0:3,0:3:9:0,9,81	1/1:0,4:4:12:122,12,0	0/0:2,0:2:6:0,6,63	0/0:9,0:9:24:0,24,261	1/1:0,2:2:6:62,6,0	0/0:3,0:3:9:0,9,93	1/1:0,3:3:9:92,9,0	1/1:0,4:4:12:117,12,0	1/1:0,7:7:21:213,21,0	0/0:2,0:2:6:0,6,64	1/1:0,5:5:15:151,15,0	1/1:0,2:2:6:61,6,0	1/1:0,1:1:3:30,3,0	1/1:0,2:2:6:63,6,0	1/1:0,3:3:9:91,9,0	0/0:3,0:3:9:0,9,94	./.:.:.:.:.	0/0:6,0:6:15:0,15,169	1/1:0,5:5:15:148,15,0	0/1:4,3:7:69:69,0,89	0/0:5,0:5:12:0,12,136	0/0:1,0:1:3:0,3,31	./.:.:.:.:.	1/1:0,1:1:3:32,3,0	0/0:2,0:2:6:0,6,63	0/0:2,0:2:6:0,6,64	0/0:2,0:2:6:0,6,61	0/0:1,0:1:3:0,3,31	0/0:2,0:2:6:0,6,63	1/1:0,3:3:6:75,6,0	1/1:0,2:2:6:57,6,0	0/0:8,0:8:24:0,24,259	1/1:0,3:3:9:90,9,0	0/0:3,0:3:9:0,9,94	0/0:2,0:2:6:0,6,61	1/1:0,4:4:12:126,12,0	0/0:3,0:3:9:0,9,92	0/0:5,0:5:15:0,15,158	1/1:0,1:1:3:32,3,0	./.:.:.:.:.	./.:.:.:.:.	0/1:6,1:7:10:10,0,167	1/1:0,3:3:9:92,9,0	0/0:3,0:3:9:0,9,95	1/1:0,2:2:6:59,6,0	0/0:2,0:2:6:0,6,64	1/1:0,10:10:30:302,30,0	1/1:0,7:7:21:211,21,0	0/0:2,0:2:3:0,3,45	1/1:0,2:2:6:59,6,0	1/1:0,1:1:3:32,3,0	0/0:7,0:7:21:0,21,214	0/0:5,0:5:15:0,15,157	0/0:4,0:4:12:0,12,122	0/0:4,0:4:12:0,12,126	0/0:2,0:2:6:0,6,61	0/0:4,0:4:12:0,12,123	0/0:4,0:4:12:0,12,127	0/0:6,0:6:18:0,18,185	0/0:3,0:3:9:0,9,92	./.:.:.:.:.	1/1:0,4:4:12:118,12,0	1/1:0,3:3:9:89,9,0	0/0:3,0:3:9:0,9,92	0/0:1,0:1:3:0,3,31	0/0:3,0:3:9:0,9,92	0/0:2,0:2:6:0,6,61	1/1:0,2:2:6:62,6,0	0/0:8,0:8:24:0,24,237	0/0:5,0:5:12:0,12,122	1/1:0,4:4:12:116,12,0	0/0:5,0:5:15:0,15,153	1/1:0,3:3:9:89,9,0	1/1:0,3:3:9:91,9,0	0/0:3,0:3:9:0,9,93	0/0:2,0:2:3:0,3,45	0/0:3,0:3:9:0,9,93	0/0:2,0:2:3:0,3,45	0/0:4,0:4:6:0,6,89	0/0:2,0:2:3:0,3,45	0/0:3,0:3:6:0,6,76	0/0:1,0:1:3:0,3,32	0/0:30,0:30:90:0,90,1039
chr1	51338675	.	A	T	425.77	.	AC=14;AF=0.053;AN=262;BaseQRankSum=-3.169;DP=785;Dels=0.00;FS=3.081;HaplotypeScore=0.0628;InbreedingCoeff=0.3571;MLEAC=9;MLEAF=0.034;MQ=59.82;MQ0=0;MQRankSum=-0.964;QD=21.29;ReadPosRankSum=0.893	GT:AD:DP:GQ:PL	0/0:37,0:37:99:0,111,1181	0/0:21,0:21:63:0,63,663	0/0:20,0:20:54:0,54,597	0/0:33,0:33:99:0,99,1036	0/0:9,0:9:27:0,27,290	0/0:11,0:11:33:0,33,334	1/1:0,7:7:21:208,21,0	0/0:5,0:5:15:0,15,158	0/0:1,0:1:3:0,3,32	0/0:25,0:25:69:0,69,753	0/0:1,0:1:3:0,3,32	0/0:14,0:14:39:0,39,439	0/0:11,0:11:33:0,33,348	0/0:1,0:1:3:0,3,31	0/0:12,0:12:36:0,36,383	0/0:11,0:11:33:0,33,337	0/0:14,0:14:39:0,39,427	0/0:2,0:2:6:0,6,60	0/0:10,0:10:30:0,30,314	0/0:1,0:1:3:0,3,31	0/0:1,0:1:3:0,3,33	0/0:9,0:9:24:0,24,263	0/0:11,0:11:24:0,24,284	0/0:15,0:15:45:0,45,473	0/0:2,0:2:6:0,6,63	0/0:18,0:18:54:0,54,574	0/0:9,0:9:27:0,27,284	0/0:1,0:1:3:0,3,32	0/0:6,0:6:18:0,18,195	0/0:10,0:10:30:0,30,316	0/0:1,0:1:3:0,3,32	./.:.:.:.:.	0/0:10,0:10:30:0,30,306	0/0:3,0:3:9:0,9,97	0/0:15,0:15:45:0,45,473	0/0:5,0:5:15:0,15,160	0/0:15,0:15:39:0,39,424	0/0:6,0:6:18:0,18,191	0/0:8,0:8:24:0,24,254	0/0:5,0:5:15:0,15,160	0/0:5,0:5:15:0,15,160	0/0:11,0:11:33:0,33,351	0/0:10,0:10:27:0,27,306	0/0:18,0:18:54:0,54,575	0/0:9,0:9:27:0,27,293	0/0:16,0:16:48:0,48,509	0/0:5,0:5:15:0,15,158	0/0:1,0:1:3:0,3,32	0/0:4,0:4:12:0,12,125	0/0:3,0:3:9:0,9,97	0/0:3,0:3:9:0,9,97	0/0:2,0:2:6:0,6,61	0/0:5,0:5:15:0,15,149	1/1:0,3:3:9:88,9,0	0/0:2,0:2:6:0,6,59	0/0:4,0:4:12:0,12,126	0/0:4,0:4:12:0,12,122	0/0:5,0:5:15:0,15,154	0/0:2,0:2:6:0,6,61	0/0:2,0:2:6:0,6,62	0/0:3,0:3:9:0,9,96	./.:.:.:.:.	0/0:8,0:8:24:0,24,253	1/1:0,2:2:6:61,6,0	0/0:6,0:6:18:0,18,182	0/0:5,0:5:15:0,15,156	0/0:3,0:3:9:0,9,90	./.:.:.:.:.	0/0:2,0:2:6:0,6,62	0/0:1,0:1:3:0,3,31	0/0:5,0:5:12:0,12,141	0/0:4,0:4:12:0,12,129	0/0:3,0:3:9:0,9,98	0/0:6,0:6:18:0,18,189	0/0:4,0:4:12:0,12,123	0/0:3,0:3:9:0,9,94	0/0:4,0:4:12:0,12,128	0/0:2,0:2:6:0,6,63	0/0:1,0:1:3:0,3,31	0/0:2,0:2:6:0,6,64	0/0:2,0:2:6:0,6,63	0/0:1,0:1:3:0,3,30	0/0:5,0:5:15:0,15,158	0/0:1,0:1:3:0,3,32	0/0:6,0:6:18:0,18,190	0/0:5,0:5:15:0,15,160	0/0:5,0:5:15:0,15,163	0/0:4,0:4:9:0,9,78	0/0:1,0:1:3:0,3,32	0/0:9,0:9:27:0,27,292	0/0:1,0:1:3:0,3,32	1/1:0,3:3:9:98,9,0	0/0:1,0:1:3:0,3,33	0/0:2,0:2:6:0,6,67	0/0:2,0:2:6:0,6,62	1/1:0,2:2:6:57,6,0	0/0:3,0:3:9:0,9,94	1/1:0,1:1:3:34,3,0	0/0:2,0:2:6:0,6,59	1/1:0,2:2:6:59,6,0	0/0:4,0:4:12:0,12,123	0/0:2,0:2:6:0,6,59	0/0:1,0:1:3:0,3,32	0/0:2,0:2:6:0,6,63	0/0:1,0:1:3:0,3,34	0/0:4,0:4:12:0,12,132	0/0:5,0:5:15:0,15,158	0/0:12,0:12:36:0,36,379	0/0:1,0:1:3:0,3,35	0/0:3,0:3:9:0,9,97	./.:.:.:.:.	0/0:1,0:1:3:0,3,34	0/0:6,0:6:18:0,18,187	0/0:3,0:3:9:0,9,97	0/0:4,0:4:12:0,12,126	0/0:1,0:1:3:0,3,32	0/0:1,0:1:3:0,3,33	0/0:3,0:3:9:0,9,101	0/0:5,0:5:15:0,15,167	0/0:1,0:1:3:0,3,32	0/0:3,0:3:6:0,6,75	0/0:6,0:6:18:0,18,199	0/0:6,0:6:18:0,18,192	0/0:3,0:3:9:0,9,95	0/0:6,0:6:15:0,15,170	0/0:5,0:5:15:0,15,154	0/0:3,0:3:9:0,9,95	0/0:7,0:7:21:0,21,214	0/0:1,0:1:3:0,3,32	./.:.:.:.:.	./.:.:.:.:.	0/0:4,0:4:6:0,6,89	0/0:2,0:2:6:0,6,64	0/0:3,0:3:6:0,6,76	0/0:2,0:2:3:0,3,45	0/0:4,0:4:12:0,12,122	0/0:38,0:38:99:0,114,1288
chr1	51342047	.	C	A	825.92	.	AC=14;AF=0.053;AN=262;BaseQRankSum=-4.250;DP=961;Dels=0.00;FS=7.787;HaplotypeScore=0.0325;InbreedingCoeff=0.4052;MLEAC=10;MLEAF=0.038;MQ=59.74;MQ0=0;MQRankSum=1.116;QD=24.29;ReadPosRankSum=-0.593	GT:AD:DP:GQ:PL	0/0:54,0:54:99:0,162,1753	0/0:14,0:14:42:0,42,451	0/0:10,0:10:30:0,30,319	0/0:55,0:55:99:0,165,1735	0/0:13,0:13:36:0,36,406	0/0:16,0:16:45:0,45,497	1/1:0,16:16:48:485,48,0	0/0:3,0:3:9:0,9,106	./.:.:.:.:.	0/0:20,0:20:60:0,60,631	./.:.:.:.:.	0/0:21,0:21:63:0,63,674	0/0:13,0:13:39:0,39,421	0/0:1,0:1:3:0,3,35	0/0:14,0:14:42:0,42,442	0/0:14,0:14:42:0,42,433	0/0:19,0:19:51:0,51,568	0/0:1,0:1:3:0,3,34	0/0:8,0:8:21:0,21,234	0/0:7,0:7:18:0,18,198	0/0:6,0:6:18:0,18,197	0/0:18,0:18:48:0,48,532	0/0:25,0:25:63:0,63,717	0/0:20,0:20:60:0,60,639	0/0:2,0:2:6:0,6,72	0/0:28,0:28:75:0,75,855	0/0:10,0:10:30:0,30,323	0/0:4,0:4:12:0,12,137	0/0:5,0:5:15:0,15,165	0/0:20,0:20:54:0,54,614	0/0:3,0:3:9:0,9,93	0/0:5,0:5:15:0,15,165	0/0:18,0:18:51:0,51,534	0/0:3,0:3:9:0,9,97	0/0:16,0:16:48:0,48,512	0/0:3,0:3:9:0,9,97	0/0:20,0:20:57:0,57,608	0/0:8,0:8:24:0,24,250	0/0:8,0:8:24:0,24,251	0/0:1,0:1:3:0,3,34	0/0:10,0:10:30:0,30,321	0/0:19,0:19:51:0,51,576	0/0:17,0:17:45:0,45,478	0/0:23,0:23:69:0,69,728	0/0:15,0:15:42:0,42,466	0/0:21,0:21:57:0,57,639	0/0:8,0:8:24:0,24,260	0/0:4,0:4:12:0,12,130	0/0:3,0:3:9:0,9,93	0/0:2,0:2:6:0,6,66	0/0:3,0:3:9:0,9,95	0/0:3,0:3:9:0,9,97	0/0:2,0:2:6:0,6,64	1/1:0,1:1:3:31,3,0	0/0:3,0:3:9:0,9,93	0/0:4,0:4:12:0,12,122	0/0:1,0:1:3:0,3,32	0/0:2,0:2:6:0,6,67	0/0:1,0:1:3:0,3,33	./.:.:.:.:.	0/0:4,0:4:12:0,12,122	0/0:3,0:3:9:0,9,97	0/0:6,0:6:18:0,18,194	1/1:0,4:4:12:120,12,0	0/0:4,0:4:9:0,9,95	0/0:5,0:5:15:0,15,156	0/0:4,0:4:12:0,12,129	0/0:5,0:5:15:0,15,162	0/0:5,0:5:15:0,15,162	0/0:4,0:4:12:0,12,130	./.:.:.:.:.	0/0:3,0:3:9:0,9,98	0/0:1,0:1:3:0,3,31	0/0:2,0:2:6:0,6,63	0/0:4,0:4:12:0,12,134	0/0:3,0:3:9:0,9,96	0/0:1,0:1:3:0,3,32	0/0:3,0:3:9:0,9,96	0/0:1,0:1:3:0,3,32	0/0:5,0:5:15:0,15,159	0/0:1,0:1:3:0,3,31	0/0:2,0:2:6:0,6,63	0/0:4,0:4:12:0,12,131	0/0:2,0:2:6:0,6,66	./.:.:.:.:.	0/0:3,0:3:9:0,9,95	0/0:3,0:3:9:0,9,99	0/0:6,0:6:18:0,18,192	0/0:1,0:1:3:0,3,32	0/0:4,0:4:9:0,9,95	0/0:4,0:4:12:0,12,120	1/1:0,7:7:21:204,21,0	0/0:6,0:6:18:0,18,195	0/0:1,0:1:3:0,3,32	0/0:3,0:3:9:0,9,94	1/1:0,2:2:6:59,6,0	0/0:3,0:3:9:0,9,96	1/1:0,2:2:6:59,6,0	0/0:2,0:2:6:0,6,63	1/1:0,2:2:6:59,6,0	0/0:5,0:5:15:0,15,155	0/0:2,0:2:6:0,6,61	0/0:1,0:1:3:0,3,31	0/0:3,0:3:9:0,9,97	0/0:3,0:3:9:0,9,93	0/0:6,0:6:18:0,18,192	0/0:3,0:3:9:0,9,98	0/0:6,0:6:18:0,18,192	0/0:2,0:2:6:0,6,63	0/0:6,0:6:18:0,18,185	0/0:5,0:5:15:0,15,157	0/0:2,0:2:6:0,6,63	0/0:14,0:14:33:0,33,386	0/0:3,0:3:9:0,9,95	./.:.:.:.:.	0/0:4,0:4:12:0,12,128	0/0:1,0:1:3:0,3,32	0/0:3,0:3:9:0,9,97	0/0:3,0:3:9:0,9,92	0/0:3,0:3:9:0,9,97	0/0:8,0:8:24:0,24,250	0/0:11,0:11:33:0,33,341	0/0:8,0:8:24:0,24,258	0/0:5,0:5:15:0,15,163	0/0:4,0:4:12:0,12,128	0/0:1,0:1:3:0,3,32	0/0:1,0:1:3:0,3,32	0/0:4,0:4:12:0,12,128	0/0:7,0:7:21:0,21,218	0/0:4,0:4:6:0,6,89	0/0:2,0:2:3:0,3,45	0/0:1,0:1:3:0,3,32	0/0:6,0:6:12:0,12,153	0/0:6,0:6:9:0,9,134	0/0:1,0:1:3:0,3,32	0/0:2,0:2:3:0,3,45	0/0:25,0:25:75:0,75,856
chr1	51342126	.	G	C	2929.42	.	AC=16;AF=0.058;AN=274;BaseQRankSum=-2.082;DP=1060;Dels=0.00;FS=4.037;HaplotypeScore=0.0909;InbreedingCoeff=0.3372;MLEAC=15;MLEAF=0.055;MQ=59.71;MQ0=0;MQRankSum=-0.934;QD=25.04;ReadPosRankSum=0.119	GT:AD:DP:GQ:PL	1/1:0,60:60:99:1872,180,0	0/0:23,0:23:63:0,63,675	0/0:19,0:19:48:0,48,505	0/0:57,0:57:99:0,171,1798	0/0:7,0:7:21:0,21,219	0/0:13,0:13:36:0,36,383	0/0:18,0:18:54:0,54,553	0/0:9,0:9:27:0,27,302	0/0:6,0:6:18:0,18,195	0/0:22,0:22:66:0,66,666	0/0:2,0:2:6:0,6,64	0/0:23,0:23:69:0,69,726	0/0:15,0:15:45:0,45,466	0/0:1,0:1:3:0,3,30	0/0:14,0:14:42:0,42,440	0/0:15,0:15:45:0,45,467	0/0:21,0:21:51:0,51,579	0/1:3,3:6:75:79,0,75	0/0:6,0:6:18:0,18,188	0/0:14,0:14:39:0,39,418	0/0:7,0:7:21:0,21,232	0/0:13,0:13:36:0,36,391	0/0:27,0:27:75:0,75,806	0/0:16,0:16:48:0,48,491	0/0:3,0:3:9:0,9,99	0/0:22,0:22:60:0,60,646	0/0:14,0:14:36:0,36,398	0/0:2,0:2:6:0,6,66	0/0:3,0:3:9:0,9,100	0/0:17,0:17:51:0,51,532	0/0:11,0:11:33:0,33,347	0/0:2,0:2:6:0,6,67	0/0:16,0:16:39:0,39,444	0/0:3,0:3:9:0,9,99	0/0:14,0:14:42:0,42,440	1/1:0,8:8:24:243,24,0	0/0:16,0:16:48:0,48,496	0/1:4,8:12:86:210,0,86	0/0:14,0:14:42:0,42,433	1/1:0,5:5:15:162,15,0	0/1:3,1:4:17:17,0,85	0/0:14,0:14:42:0,42,440	0/0:18,0:18:45:0,45,505	0/0:29,0:29:87:0,87,895	0/0:13,0:13:39:0,39,403	0/0:14,0:14:42:0,42,441	0/0:19,0:19:57:0,57,608	0/0:6,0:6:18:0,18,202	0/0:5,0:5:15:0,15,154	0/0:4,0:4:12:0,12,122	0/0:2,0:2:6:0,6,62	0/0:1,0:1:3:0,3,32	0/0:8,0:8:24:0,24,255	0/0:2,0:2:6:0,6,61	0/0:10,0:10:30:0,30,312	0/0:6,0:6:18:0,18,194	0/0:3,0:3:9:0,9,92	0/0:2,0:2:6:0,6,64	0/0:1,0:1:3:0,3,31	0/0:4,0:4:12:0,12,124	0/0:5,0:5:15:0,15,158	0/0:4,0:4:12:0,12,121	0/0:7,0:7:21:0,21,224	0/0:6,0:6:18:0,18,192	0/0:4,0:4:9:0,9,96	0/0:4,0:4:12:0,12,131	0/0:3,0:3:6:0,6,63	0/0:3,0:3:9:0,9,94	0/0:6,0:6:18:0,18,189	0/0:1,0:1:3:0,3,27	0/0:1,0:1:3:0,3,32	0/0:3,0:3:9:0,9,92	0/0:1,0:1:3:0,3,32	0/0:4,0:4:12:0,12,122	0/0:10,0:10:30:0,30,304	0/0:1,0:1:3:0,3,32	0/0:1,0:1:3:0,3,30	0/0:3,0:3:9:0,9,94	0/0:1,0:1:3:0,3,32	0/0:8,0:8:24:0,24,254	0/0:1,0:1:3:0,3,32	0/0:2,0:2:6:0,6,52	0/0:5,0:5:15:0,15,166	0/0:2,0:2:6:0,6,51	0/0:2,0:2:6:0,6,60	0/0:5,0:5:15:0,15,158	0/0:6,0:6:18:0,18,185	0/0:7,0:7:21:0,21,219	0/0:2,0:2:6:0,6,60	0/0:5,0:5:15:0,15,159	0/0:3,0:3:9:0,9,92	0/0:10,0:10:30:0,30,314	0/0:2,0:2:6:0,6,59	0/0:3,0:3:9:0,9,96	0/0:1,0:1:3:0,3,32	0/0:3,0:3:9:0,9,97	0/0:10,0:10:27:0,27,291	0/0:7,0:7:21:0,21,225	0/0:3,0:3:9:0,9,90	0/0:1,0:1:3:0,3,31	0/0:9,0:9:27:0,27,295	0/0:2,0:2:6:0,6,59	0/1:2,5:7:27:130,0,27	0/0:2,0:2:6:0,6,62	0/0:2,0:2:6:0,6,66	0/0:2,0:2:6:0,6,60	0/0:4,0:4:12:0,12,134	0/0:4,0:4:12:0,12,128	1/1:0,4:4:12:124,12,0	0/0:8,0:8:24:0,24,243	0/0:2,0:2:6:0,6,65	1/1:0,4:4:12:124,12,0	1/1:0,7:7:21:209,21,0	0/0:3,0:3:9:0,9,92	0/0:3,0:3:9:0,9,97	0/0:4,0:4:12:0,12,123	0/0:2,0:2:6:0,6,63	0/0:1,0:1:3:0,3,32	0/0:2,0:2:6:0,6,66	0/0:4,0:4:9:0,9,94	0/0:4,0:4:12:0,12,130	0/0:6,0:6:18:0,18,187	0/0:7,0:7:21:0,21,219	0/0:4,0:4:12:0,12,124	0/0:8,0:8:24:0,24,248	0/0:6,0:6:18:0,18,185	0/0:2,0:2:6:0,6,60	0/0:7,0:7:21:0,21,204	0/0:3,0:3:9:0,9,89	0/0:4,0:5:6:0,6,89	0/0:2,0:2:3:0,3,45	0/0:3,0:3:6:0,6,76	0/0:4,0:4:6:0,6,89	0/0:2,0:2:3:0,3,45	0/0:2,0:2:6:0,6,65	0/0:2,0:2:3:0,3,45	0/0:20,0:20:60:0,60,687
chr1	51345227	.	T	A	2848.31	.	AC=16;AF=0.060;AN=268;BaseQRankSum=0.808;DP=1073;Dels=0.00;FS=2.212;HaplotypeScore=0.0431;InbreedingCoeff=0.3665;MLEAC=15;MLEAF=0.056;MQ=59.71;MQ0=0;MQRankSum=0.167;QD=24.55;ReadPosRankSum=1.286	GT:AD:DP:GQ:PL	1/1:0,63:63:99:1992,189,0	0/0:18,0:18:54:0,54,564	0/0:13,0:13:36:0,36,380	0/0:45,0:45:99:0,135,1394	0/0:11,0:11:33:0,33,336	0/0:17,0:17:51:0,51,525	0/0:31,0:31:90:0,90,942	0/0:4,0:4:12:0,12,129	0/0:1,0:1:3:0,3,33	0/0:21,0:21:63:0,63,655	0/0:3,0:3:9:0,9,94	0/0:14,0:14:39:0,39,424	0/0:21,0:21:60:0,60,647	0/0:1,0:1:3:0,3,32	0/0:14,0:14:39:0,39,416	0/0:21,0:21:60:0,60,639	0/0:21,0:21:63:0,63,632	0/1:3,1:4:20:20,0,83	0/0:13,0:13:39:0,39,398	0/0:16,0:16:48:0,48,487	0/0:5,0:5:15:0,15,160	0/0:20,0:20:60:0,60,614	0/0:19,0:19:54:0,54,564	0/0:18,0:18:48:0,48,522	0/0:3,0:3:9:0,9,97	0/0:21,0:21:63:0,63,640	0/0:21,0:21:63:0,63,642	0/0:11,0:11:33:0,33,360	0/0:1,0:1:3:0,3,32	0/0:27,0:27:81:0,81,827	0/0:4,0:4:12:0,12,121	./.:.:.:.:.	0/0:18,0:18:51:0,51,533	0/0:2,0:2:6:0,6,59	0/0:14,0:14:42:0,42,436	1/1:0,7:7:21:225,21,0	0/0:29,0:29:87:0,87,902	0/1:4,6:10:93:155,0,93	0/0:14,0:14:42:0,42,433	1/1:0,4:4:12:136,12,0	0/1:5,2:7:46:46,0,133	0/0:13,0:13:39:0,39,399	0/0:8,0:8:24:0,24,253	0/0:18,0:18:54:0,54,558	0/0:9,0:9:27:0,27,279	0/0:14,0:14:39:0,39,418	0/0:10,0:10:30:0,30,311	0/0:5,0:5:15:0,15,151	0/0:1,0:1:3:0,3,31	0/0:4,0:4:12:0,12,124	0/0:2,0:2:6:0,6,59	0/0:2,0:2:6:0,6,63	0/0:3,0:3:9:0,9,95	0/0:1,0:1:3:0,3,30	0/0:4,0:4:12:0,12,127	0/0:8,0:8:24:0,24,245	0/0:2,0:2:6:0,6,62	0/0:3,0:3:9:0,9,96	./.:.:.:.:.	0/0:4,0:4:12:0,12,127	0/0:6,0:6:18:0,18,184	0/0:4,0:4:12:0,12,124	0/0:8,0:8:21:0,21,225	0/0:6,0:6:18:0,18,186	0/0:7,0:7:21:0,21,208	0/0:1,0:1:3:0,3,32	0/0:5,0:5:15:0,15,149	0/0:6,0:6:18:0,18,188	0/0:4,0:4:12:0,12,125	0/0:1,0:1:3:0,3,31	0/0:5,0:5:15:0,15,149	0/0:3,0:3:9:0,9,95	0/0:5,0:5:15:0,15,155	0/0:7,0:7:21:0,21,215	0/0:4,0:4:12:0,12,120	0/0:2,0:2:6:0,6,67	0/0:6,0:6:12:0,12,152	0/0:2,0:2:6:0,6,61	0/0:1,0:1:3:0,3,32	0/0:7,0:7:15:0,15,181	0/0:3,0:3:9:0,9,93	0/0:1,0:1:3:0,3,34	0/0:4,0:4:12:0,12,127	0/0:3,0:3:9:0,9,92	0/0:4,0:4:12:0,12,124	0/0:8,0:8:24:0,24,252	0/0:4,0:4:12:0,12,121	0/0:5,0:5:12:0,12,122	0/0:5,0:5:15:0,15,161	0/0:9,0:9:27:0,27,284	0/0:3,0:3:9:0,9,94	0/0:6,0:6:18:0,18,184	0/0:1,0:1:3:0,3,31	0/0:2,0:2:6:0,6,63	0/0:2,0:2:6:0,6,61	0/0:1,0:1:3:0,3,31	0/0:3,0:3:9:0,9,95	0/0:1,0:1:3:0,3,33	0/0:3,0:3:9:0,9,92	0/0:1,0:1:3:0,3,33	0/0:7,0:7:21:0,21,220	0/0:4,0:4:12:0,12,126	0/1:4,2:6:45:45,0,103	0/0:3,0:3:9:0,9,91	0/0:3,0:3:9:0,9,92	0/0:2,0:2:6:0,6,61	0/0:4,0:4:12:0,12,125	0/0:8,0:8:24:0,24,249	1/1:0,5:5:15:154,15,0	0/0:5,0:5:15:0,15,153	0/0:10,0:10:30:0,30,308	1/1:0,5:5:15:159,15,0	1/1:0,5:5:15:156,15,0	0/0:5,0:5:15:0,15,157	0/0:5,0:5:15:0,15,152	0/0:2,0:2:6:0,6,65	0/0:4,0:4:12:0,12,126	0/0:8,0:8:24:0,24,243	0/0:3,0:3:9:0,9,90	0/0:1,0:1:3:0,3,32	0/0:6,0:6:18:0,18,184	0/0:5,0:5:15:0,15,152	0/0:2,0:2:6:0,6,65	0/0:7,0:7:21:0,21,216	0/0:3,0:3:9:0,9,89	0/0:7,0:7:21:0,21,211	0/0:7,0:7:21:0,21,218	0/0:6,0:6:18:0,18,178	0/0:1,0:1:3:0,3,32	0/0:3,0:3:6:0,6,76	0/0:6,0:6:9:0,9,134	./.:.:.:.:.	0/0:8,0:8:12:0,12,179	0/0:10,0:10:15:0,15,223	0/0:2,0:2:3:0,3,45	0/0:1,0:1:3:0,3,32	0/0:27,0:27:78:0,78,904
chr1	51345238	.	C	T	1474.7	.	AC=18;AF=0.068;AN=266;BaseQRankSum=1.828;DP=1082;Dels=0.00;FS=0.498;HaplotypeScore=0.0562;InbreedingCoeff=0.5214;MLEAC=14;MLEAF=0.053;MQ=59.78;MQ0=0;MQRankSum=1.214;QD=26.33;ReadPosRankSum=-3.959	GT:AD:DP:GQ:PL	0/0:71,0:71:99:0,213,2137	0/0:20,0:20:60:0,60,592	0/0:13,0:13:36:0,36,379	0/0:43,0:43:99:0,129,1298	0/0:12,0:12:36:0,36,362	1/1:0,20:20:60:620,60,0	0/0:31,0:31:90:0,90,924	0/0:3,0:3:9:0,9,94	0/0:1,0:1:3:0,3,32	0/0:19,0:19:57:0,57,558	0/0:3,0:3:9:0,9,95	0/0:13,0:13:36:0,36,375	0/0:22,0:22:63:0,63,648	0/0:1,0:1:3:0,3,30	0/0:15,0:15:42:0,42,440	0/0:19,0:19:54:0,54,551	0/0:22,0:22:66:0,66,654	0/0:4,0:4:12:0,12,125	0/0:12,0:12:36:0,36,353	0/0:15,0:15:45:0,45,436	0/0:6,0:6:18:0,18,186	0/0:23,0:23:69:0,69,690	0/0:17,0:17:51:0,51,521	0/0:19,0:19:48:0,48,502	0/0:1,0:1:3:0,3,30	0/0:20,0:20:60:0,60,594	0/0:22,0:22:66:0,66,652	0/0:10,0:10:30:0,30,313	0/0:1,0:1:3:0,3,30	0/0:26,0:26:75:0,75,751	0/0:4,0:4:12:0,12,116	./.:.:.:.:.	0/0:18,0:18:51:0,51,518	0/0:1,0:1:3:0,3,31	0/0:15,0:15:45:0,45,427	0/0:6,0:6:18:0,18,190	0/0:31,0:31:93:0,93,937	0/0:9,0:9:27:0,27,262	0/0:15,0:15:45:0,45,448	0/0:4,0:4:12:0,12,130	0/0:6,0:6:18:0,18,193	0/0:12,0:12:36:0,36,362	0/0:6,0:6:18:0,18,178	0/0:22,0:22:66:0,66,663	0/0:8,0:8:24:0,24,242	0/0:14,0:14:39:0,39,393	0/0:12,0:12:36:0,36,357	0/0:6,0:6:18:0,18,186	0/0:1,0:1:3:0,3,30	0/0:4,0:4:12:0,12,125	0/0:2,0:2:6:0,6,57	0/0:3,0:3:9:0,9,89	0/0:3,0:3:9:0,9,94	0/0:2,0:2:6:0,6,55	0/0:3,0:3:9:0,9,89	0/0:6,0:6:18:0,18,178	0/0:2,0:2:6:0,6,57	0/0:3,0:3:9:0,9,85	./.:.:.:.:.	0/0:4,0:4:12:0,12,121	0/0:6,0:6:18:0,18,176	0/0:3,0:3:9:0,9,92	0/0:8,0:8:21:0,21,224	0/0:7,0:7:21:0,21,221	0/0:7,0:7:21:0,21,213	0/0:2,0:2:6:0,6,55	0/0:4,0:5:12:0,12,116	0/0:5,0:5:15:0,15,144	0/0:4,0:4:12:0,12,121	1/1:0,1:1:3:32,3,0	0/0:4,0:4:12:0,12,118	1/1:0,2:2:6:63,6,0	0/0:6,0:6:18:0,18,179	0/0:5,0:5:15:0,15,148	0/0:5,0:5:15:0,15,149	0/0:1,0:1:3:0,3,31	0/0:6,0:6:12:0,12,151	0/0:3,0:3:9:0,9,91	0/0:1,0:1:3:0,3,30	0/0:7,0:7:15:0,15,180	0/0:3,0:3:9:0,9,90	0/0:1,0:1:3:0,3,31	0/0:2,0:2:3:0,3,32	0/0:3,0:3:9:0,9,95	0/0:4,0:4:12:0,12,118	0/0:6,0:6:18:0,18,185	0/0:4,0:4:12:0,12,119	0/0:3,0:3:6:0,6,58	0/0:5,0:5:15:0,15,153	0/0:9,0:9:27:0,27,278	0/0:3,0:3:9:0,9,92	0/0:9,0:9:27:0,27,267	0/0:1,0:1:3:0,3,32	0/0:2,0:2:6:0,6,61	0/0:3,0:3:9:0,9,86	0/0:2,0:2:6:0,6,59	0/0:3,0:3:9:0,9,91	0/0:2,0:2:6:0,6,59	0/0:3,0:3:9:0,9,89	./.:.:.:.:.	0/0:6,0:6:18:0,18,181	0/0:4,0:4:12:0,12,120	0/0:6,0:6:18:0,18,175	0/0:2,0:2:6:0,6,61	0/0:4,0:4:12:0,12,120	0/0:2,0:2:6:0,6,49	1/1:0,3:3:9:92,9,0	0/0:8,0:8:24:0,24,236	0/0:5,0:5:15:0,15,155	0/0:5,0:5:15:0,15,138	0/0:11,0:11:33:0,33,318	0/0:5,0:5:15:0,15,158	0/0:5,0:5:15:0,15,150	0/0:5,0:5:15:0,15,147	0/0:4,0:4:12:0,12,122	0/0:2,0:2:6:0,6,59	0/0:4,0:4:12:0,12,120	1/1:0,11:11:33:323,33,0	0/0:4,0:4:12:0,12,118	1/1:0,1:1:3:33,3,0	0/0:6,0:6:18:0,18,184	0/0:6,0:6:18:0,18,178	1/1:0,2:2:6:63,6,0	1/1:0,8:8:24:244,24,0	0/0:2,0:2:6:0,6,57	1/1:0,8:8:24:244,24,0	0/0:7,0:7:21:0,21,207	0/0:6,0:6:18:0,18,178	0/0:1,0:1:3:0,3,31	0/0:3,0:3:6:0,6,75	0/0:6,0:6:9:0,9,134	./.:.:.:.:.	0/0:8,0:8:12:0,12,179	0/0:10,0:10:15:0,15,223	0/0:2,0:2:3:0,3,30	0/0:1,0:1:3:0,3,31	0/0:27,0:27:78:0,78,823
chr1	51347973	.	C	T	1539.94	.	AC=26;AF=0.109;AN=238;BaseQRankSum=-1.115;DP=612;Dels=0.00;FS=2.350;HaplotypeScore=0.0573;InbreedingCoeff=0.4214;MLEAC=23;MLEAF=0.097;MQ=59.79;MQ0=1;MQRankSum=-0.281;QD=24.84;ReadPosRankSum=-1.665	GT:AD:DP:GQ:PL	0/0:27,0:27:81:0,81,864	0/0:16,0:16:48:0,48,512	0/0:9,0:9:27:0,27,284	0/0:34,0:34:99:0,102,1040	0/0:16,0:16:45:0,45,489	0/0:8,0:8:21:0,21,231	0/0:6,0:6:18:0,18,191	0/0:1,0:1:3:0,3,36	0/0:1,0:1:3:0,3,32	0/0:13,0:13:39:0,39,408	./.:.:.:.:.	0/0:7,0:7:21:0,21,221	0/0:4,0:4:12:0,12,127	0/0:1,0:1:3:0,3,31	0/0:13,0:13:39:0,39,407	0/0:8,0:8:24:0,24,244	0/0:7,0:7:21:0,21,218	0/0:2,0:2:6:0,6,65	0/0:3,0:3:9:0,9,94	./.:.:.:.:.	0/0:1,0:1:3:0,3,32	1/1:0,3:3:9:87,9,0	1/1:0,10:10:30:314,30,0	0/0:12,0:12:36:0,36,384	0/0:2,0:2:6:0,6,65	1/1:0,10:10:30:308,30,0	0/0:11,0:11:33:0,33,354	0/0:3,0:3:9:0,9,96	./.:.:.:.:.	0/0:13,0:13:36:0,36,395	0/0:2,0:2:6:0,6,66	0/0:2,0:2:6:0,6,65	0/0:10,0:10:27:0,27,298	0/0:3,0:3:9:0,9,97	0/0:18,0:18:54:0,54,557	./.:.:.:.:.	0/0:16,0:16:42:0,42,453	0/0:2,0:2:6:0,6,61	0/0:9,0:9:27:0,27,288	0/0:3,0:3:9:0,9,103	0/0:1,0:1:3:0,3,30	0/0:8,0:8:21:0,21,235	0/0:7,0:7:21:0,21,223	0/0:11,0:11:33:0,33,343	1/1:0,13:13:39:389,39,0	0/0:10,0:10:27:0,27,299	0/0:12,0:12:33:0,33,364	./.:.:.:.:.	./.:.:.:.:.	0/0:3,0:3:9:0,9,97	./.:.:.:.:.	0/0:1,0:1:3:0,3,32	0/0:3,0:3:9:0,9,97	0/0:2,0:2:6:0,6,54	0/0:2,0:2:6:0,6,61	./.:.:.:.:.	0/0:3,0:3:9:0,9,95	0/0:1,0:1:3:0,3,33	0/0:1,0:1:3:0,3,31	0/0:3,0:3:9:0,9,92	0/0:3,0:3:9:0,9,92	0/0:4,0:4:12:0,12,131	0/0:6,0:6:18:0,18,189	0/0:3,0:3:9:0,9,95	0/0:3,0:3:9:0,9,95	./.:.:.:.:.	0/0:3,0:3:9:0,9,92	0/0:3,0:3:9:0,9,94	0/0:2,0:2:6:0,6,61	0/0:1,0:1:3:0,3,32	0/0:1,0:1:3:0,3,30	0/0:3,0:3:9:0,9,91	1/1:0,3:3:9:97,9,0	0/1:1,4:5:18:107,0,18	0/0:1,0:1:3:0,3,31	0/0:2,0:2:6:0,6,57	0/0:2,0:2:6:0,6,63	1/1:0,2:2:6:61,6,0	0/0:2,0:2:6:0,6,63	0/0:7,0:7:21:0,21,227	./.:.:.:.:.	0/0:2,0:2:6:0,6,57	0/0:1,0:1:3:0,3,32	1/1:0,1:1:3:31,3,0	0/1:1,3:4:22:80,0,22	0/0:1,0:1:3:0,3,33	0/0:7,0:7:21:0,21,219	0/0:2,0:2:6:0,6,64	0/0:5,0:5:15:0,15,157	0/0:2,0:2:6:0,6,67	0/0:1,0:1:3:0,3,30	0/0:1,0:1:3:0,3,30	0/0:4,0:4:12:0,12,126	./.:.:.:.:.	0/0:5,0:5:12:0,12,122	./.:.:.:.:.	0/0:2,0:2:6:0,6,67	0/0:2,0:2:6:0,6,65	0/0:3,0:3:9:0,9,94	0/0:1,0:1:3:0,3,29	0/0:6,0:6:18:0,18,195	0/0:1,0:1:3:0,3,29	0/0:1,0:1:3:0,3,32	1/1:0,1:1:3:30,3,0	1/1:0,1:1:3:30,3,0	0/0:7,0:7:21:0,21,216	0/0:2,0:2:6:0,6,64	0/0:6,0:6:18:0,18,186	./.:.:.:.:.	./.:.:.:.:.	0/0:7,0:7:18:0,18,203	./.:.:.:.:.	0/0:6,0:6:15:0,15,172	0/0:7,0:7:21:0,21,214	0/0:2,0:2:6:0,6,52	./.:.:.:.:.	0/0:2,0:2:6:0,6,61	0/0:4,0:4:12:0,12,121	0/0:2,0:2:6:0,6,61	0/0:1,0:1:3:0,3,31	0/0:5,0:5:15:0,15,157	1/1:0,1:1:3:31,3,0	0/0:2,0:2:6:0,6,65	0/0:1,0:1:3:0,3,34	./.:.:.:.:.	0/0:4,0:4:12:0,12,124	1/1:0,4:4:12:122,12,0	1/1:0,4:4:12:131,12,0	0/0:2,0:2:6:0,6,62	0/0:4,0:4:6:0,6,89	0/0:2,0:2:3:0,3,45	./.:.:.:.:.	0/0:2,0:2:3:0,3,45	0/0:2,0:2:3:0,3,45	0/0:2,1:3:3:0,3,45	0/0:3,0:3:6:0,6,73	0/0:30,0:30:90:0,90,1037
chr1	51351001	.	T	C	605.1	.	AC=16;AF=0.064;AN=250;BaseQRankSum=1.105;DP=714;Dels=0.00;FS=0.784;HaplotypeScore=0.0486;InbreedingCoeff=0.3924;MLEAC=12;MLEAF=0.048;MQ=59.39;MQ0=1;MQRankSum=0.253;QD=23.27;ReadPosRankSum=0.701	GT:AD:DP:GQ:PL	0/0:44,0:44:99:0,132,1388	0/0:14,0:14:39:0,39,385	0/0:10,0:10:27:0,27,279	0/0:36,0:36:99:0,108,1077	0/0:13,0:13:33:0,33,347	1/1:0,5:5:15:156,15,0	0/0:13,0:13:39:0,39,383	./.:.:.:.:.	0/0:1,0:1:3:0,3,28	0/0:13,0:13:39:0,39,397	./.:.:.:.:.	0/0:9,0:9:27:0,27,254	0/0:18,0:18:54:0,54,530	0/0:2,0:2:6:0,6,64	0/0:8,0:8:24:0,24,243	0/0:10,0:10:30:0,30,304	0/0:16,0:16:42:0,42,433	./.:.:.:.:.	0/0:5,0:5:15:0,15,148	0/0:7,0:7:15:0,15,177	0/0:3,0:3:9:0,9,93	0/0:7,0:7:18:0,18,194	0/0:14,0:14:42:0,42,389	0/0:9,0:9:27:0,27,252	./.:.:.:.:.	0/0:14,0:14:39:0,39,395	0/0:12,0:12:36:0,36,362	0/0:3,0:3:9:0,9,92	./.:.:.:.:.	0/0:13,0:13:36:0,36,380	0/0:2,0:2:6:0,6,63	0/0:5,0:5:15:0,15,162	0/0:8,0:8:24:0,24,239	0/0:4,0:4:12:0,12,129	0/0:9,0:9:27:0,27,256	0/0:1,0:1:3:0,3,31	0/0:13,0:13:39:0,39,368	0/0:4,0:4:12:0,12,113	0/0:7,0:7:21:0,21,205	0/0:1,0:1:3:0,3,32	0/0:1,0:1:3:0,3,32	0/0:12,0:13:33:0,33,344	0/0:11,0:11:33:0,33,317	0/0:13,0:13:39:0,39,385	0/0:14,0:14:39:0,39,401	0/0:12,0:12:30:0,30,308	0/0:10,0:10:30:0,30,286	0/0:1,0:1:3:0,3,32	0/0:1,0:1:3:0,3,30	0/0:1,0:1:3:0,3,32	0/0:2,0:2:6:0,6,61	./.:.:.:.:.	0/0:2,0:2:6:0,6,64	./.:.:.:.:.	0/0:4,0:4:9:0,9,89	0/0:1,0:1:3:0,3,31	0/0:4,0:4:12:0,12,121	0/0:6,0:6:18:0,18,183	0/0:3,0:3:9:0,9,87	0/0:9,0:9:27:0,27,270	0/0:2,0:2:3:0,3,30	0/0:3,0:3:9:0,9,95	0/0:4,0:4:12:0,12,123	0/0:3,0:3:9:0,9,90	0/0:4,0:4:12:0,12,120	0/0:4,0:4:12:0,12,122	0/0:5,0:5:15:0,15,139	0/0:7,0:7:21:0,21,218	0/0:2,0:2:6:0,6,63	1/1:0,2:2:6:63,6,0	0/0:3,0:3:9:0,9,89	1/1:0,1:1:3:34,3,0	0/0:3,0:3:9:0,9,89	0/0:5,0:5:15:0,15,152	0/0:4,0:4:12:0,12,115	./.:.:.:.:.	0/0:1,0:1:3:0,3,31	0/0:4,0:4:12:0,12,112	0/0:1,0:1:3:0,3,32	0/0:1,0:1:3:0,3,32	0/0:1,0:1:3:0,3,32	0/0:1,0:1:3:0,3,28	0/0:2,0:2:6:0,6,62	0/0:1,0:1:3:0,3,31	0/0:5,0:5:15:0,15,159	0/0:3,0:3:9:0,9,96	0/0:1,0:1:3:0,3,32	0/0:2,0:2:6:0,6,61	0/0:3,0:3:9:0,9,82	0/0:4,0:4:12:0,12,130	0/0:1,0:1:3:0,3,30	0/0:4,0:4:9:0,9,105	0/0:1,0:1:3:0,3,31	0/0:2,0:2:6:0,6,64	0/0:5,0:5:9:0,9,107	0/0:2,0:2:6:0,6,61	./.:.:.:.:.	0/0:2,0:2:6:0,6,59	0/0:5,0:5:15:0,15,154	0/0:2,0:2:3:0,3,33	./.:.:.:.:.	0/0:1,0:1:3:0,3,31	0/0:2,0:2:6:0,6,57	0/0:3,0:3:9:0,9,85	0/0:2,0:2:6:0,6,61	0/0:3,0:3:9:0,9,86	1/1:0,4:4:12:130,12,0	0/0:4,0:4:12:0,12,123	0/0:1,0:1:3:0,3,31	0/0:3,0:3:9:0,9,87	0/0:10,0:10:30:0,30,300	0/0:1,0:1:3:0,3,32	0/0:5,0:5:15:0,15,158	0/0:2,0:2:6:0,6,63	0/0:4,0:4:12:0,12,126	0/0:10,0:10:27:0,27,283	0/0:2,0:2:6:0,6,65	./.:.:.:.:.	0/0:6,0:6:18:0,18,180	1/1:0,5:5:15:153,15,0	0/0:5,0:5:15:0,15,161	0/0:2,0:2:6:0,6,67	1/1:0,5:5:15:149,15,0	1/1:0,2:2:6:61,6,0	0/0:4,0:4:12:0,12,117	1/1:0,2:2:6:63,6,0	0/0:7,0:7:21:0,21,219	0/0:1,0:1:3:0,3,33	0/0:2,0:2:3:0,3,31	./.:.:.:.:.	0/0:3,0:3:6:0,6,63	0/0:5,0:5:9:0,9,121	0/0:2,0:2:6:0,6,63	0/0:2,0:2:3:0,3,45	0/0:2,0:2:6:0,6,63	0/0:9,0:9:15:0,15,185	0/0:26,0:26:78:0,78,847
chr1	51351137	.	C	T	797.5	.	AC=14;AF=0.056;AN=248;BaseQRankSum=-1.640;DP=530;Dels=0.00;FS=7.022;HaplotypeScore=0.0635;InbreedingCoeff=0.3011;MLEAC=11;MLEAF=0.044;MQ=59.27;MQ0=0;MQRankSum=-0.140;QD=24.92;ReadPosRankSum=-0.657	GT:AD:DP:GQ:PL	0/0:20,0:20:60:0,60,631	0/0:11,0:11:30:0,30,334	0/0:13,0:13:39:0,39,403	0/0:21,0:21:63:0,63,642	0/0:12,0:12:30:0,30,327	0/0:5,0:5:15:0,15,154	0/0:7,0:7:21:0,21,219	./.:.:.:.:.	./.:.:.:.:.	0/0:10,0:10:30:0,30,311	0/0:1,0:1:3:0,3,33	0/0:12,0:12:33:0,33,363	0/0:9,0:9:27:0,27,278	./.:.:.:.:.	1/1:0,12:12:36:371,36,0	0/0:11,0:11:30:0,30,329	0/0:9,0:9:27:0,27,277	./.:.:.:.:.	0/0:3,0:3:9:0,9,95	0/0:3,0:3:9:0,9,93	./.:.:.:.:.	0/0:3,0:3:9:0,9,95	0/0:6,0:6:15:0,15,170	0/0:12,0:12:36:0,36,372	1/1:0,3:3:9:95,9,0	0/0:8,0:8:24:0,24,254	1/1:0,4:4:12:120,12,0	0/0:3,0:3:9:0,9,100	0/0:1,0:1:3:0,3,33	0/0:10,0:10:24:0,24,273	0/0:1,0:1:3:0,3,33	0/0:4,0:4:12:0,12,136	0/0:5,0:5:15:0,15,154	0/0:1,0:1:3:0,3,32	0/0:6,0:6:18:0,18,189	0/0:2,0:2:6:0,6,67	0/0:8,0:8:24:0,24,258	0/0:4,0:4:12:0,12,118	0/0:4,0:4:9:0,9,107	0/0:2,0:2:6:0,6,67	0/0:1,0:1:3:0,3,32	0/0:14,0:14:42:0,42,436	0/0:6,0:6:18:0,18,184	0/0:6,0:6:18:0,18,192	0/0:3,0:3:9:0,9,97	0/0:2,0:2:6:0,6,63	0/0:4,0:4:9:0,9,110	0/0:1,0:1:3:0,3,32	0/0:1,0:1:3:0,3,31	0/0:1,0:1:3:0,3,32	0/0:1,0:1:3:0,3,31	0/0:2,0:2:6:0,6,63	0/0:3,0:3:9:0,9,95	./.:.:.:.:.	0/0:5,0:5:15:0,15,153	0/0:1,0:1:3:0,3,31	0/0:4,0:4:12:0,12,120	0/0:2,0:2:6:0,6,61	0/0:4,0:4:12:0,12,125	0/0:5,0:5:15:0,15,155	0/0:2,0:2:6:0,6,59	0/0:3,0:3:9:0,9,97	0/0:5,0:5:15:0,15,154	0/0:4,0:4:12:0,12,123	0/0:3,0:3:9:0,9,84	1/1:0,1:1:3:31,3,0	0/0:2,0:2:6:0,6,63	0/0:4,0:4:12:0,12,119	0/0:4,0:4:12:0,12,131	./.:.:.:.:.	./.:.:.:.:.	./.:.:.:.:.	0/0:2,0:2:6:0,6,63	0/0:5,0:5:15:0,15,158	0/0:3,0:3:9:0,9,92	0/0:1,0:1:3:0,3,30	0/0:2,0:2:6:0,6,63	0/0:4,0:4:12:0,12,128	0/0:1,0:1:3:0,3,32	0/0:6,0:6:12:0,12,153	0/0:1,0:1:3:0,3,32	0/0:2,0:2:6:0,6,63	0/0:1,0:1:3:0,3,32	0/0:2,0:2:6:0,6,63	0/0:2,0:2:6:0,6,63	1/1:0,1:1:3:33,3,0	0/0:4,0:4:12:0,12,115	0/0:1,0:1:3:0,3,33	0/0:3,0:3:9:0,9,92	./.:.:.:.:.	0/0:1,0:1:3:0,3,30	0/0:4,0:4:9:0,9,109	0/0:3,0:3:9:0,9,92	./.:.:.:.:.	0/0:3,0:3:9:0,9,92	0/0:2,0:2:6:0,6,63	0/0:2,0:2:6:0,6,63	0/0:1,0:1:3:0,3,33	0/0:1,0:1:3:0,3,33	0/0:1,0:1:3:0,3,28	0/0:2,0:2:6:0,6,61	0/0:2,0:2:6:0,6,61	0/0:2,0:2:6:0,6,62	0/0:2,0:2:3:0,3,32	0/0:1,0:1:3:0,3,32	0/0:4,0:4:12:0,12,126	0/0:2,0:2:6:0,6,65	0/0:3,0:3:9:0,9,94	0/0:1,0:1:3:0,3,32	1/1:0,1:1:3:31,3,0	1/1:0,10:10:30:300,30,0	0/0:1,0:1:3:0,3,33	0/0:7,0:7:21:0,21,215	0/0:3,0:3:9:0,9,95	0/0:9,0:9:21:0,21,248	0/0:3,0:3:9:0,9,92	0/0:2,0:2:6:0,6,64	0/0:1,0:1:3:0,3,31	0/0:2,0:2:6:0,6,60	0/0:2,0:2:6:0,6,55	0/0:5,0:5:15:0,15,159	0/0:1,0:1:3:0,3,31	0/0:4,0:4:12:0,12,127	0/0:5,0:5:15:0,15,151	0/0:4,0:4:12:0,12,124	0/0:2,0:2:6:0,6,59	0/0:2,0:2:6:0,6,63	0/0:3,0:3:9:0,9,92	0/0:1,0:1:3:0,3,33	./.:.:.:.:.	./.:.:.:.:.	0/0:6,0:6:12:0,12,153	0/0:3,0:3:6:0,6,64	0/0:2,0:2:3:0,3,45	0/0:4,0:4:9:0,9,108	0/0:6,0:6:9:0,9,134	0/0:23,0:23:69:0,69,761
chr1	51351485	.	T	A	3016.97	.	AC=61;AF=0.256;AN=238;BaseQRankSum=0.212;DP=546;Dels=0.00;FS=0.000;HaplotypeScore=0.2125;InbreedingCoeff=0.6077;MLEAC=55;MLEAF=0.231;MQ=59.57;MQ0=0;MQRankSum=-0.228;QD=26.46;ReadPosRankSum=1.809	GT:AD:DP:GQ:PL	0/0:28,0:28:81:0,81,849	0/0:16,0:16:45:0,45,480	0/0:12,0:12:36:0,36,366	0/0:24,0:24:69:0,69,724	1/1:0,16:16:48:499,48,0	0/0:10,0:10:24:0,24,273	0/0:11,0:11:33:0,33,336	1/1:0,1:1:3:35,3,0	0/0:1,0:1:3:0,3,32	0/0:4,0:4:12:0,12,120	./.:.:.:.:.	0/0:9,0:9:27:0,27,272	1/1:0,9:9:27:283,27,0	./.:.:.:.:.	0/0:7,0:7:21:0,21,218	1/1:0,2:2:6:67,6,0	1/1:0,7:7:21:214,21,0	./.:.:.:.:.	0/0:4,0:4:12:0,12,118	0/0:1,0:1:3:0,3,29	0/0:2,0:2:6:0,6,64	0/0:7,0:7:21:0,21,212	0/0:4,0:4:12:0,12,117	0/0:12,0:12:36:0,36,373	0/0:1,0:1:3:0,3,32	0/0:11,0:11:30:0,30,322	0/0:11,2:13:30:0,30,306	1/1:0,2:2:6:67,6,0	./.:.:.:.:.	1/1:0,9:9:27:275,27,0	1/1:0,1:1:3:32,3,0	./.:.:.:.:.	1/1:0,8:8:24:248,24,0	0/0:1,0:1:3:0,3,32	0/0:17,0:17:51:0,51,525	0/0:1,0:1:3:0,3,32	0/0:8,0:8:24:0,24,251	0/0:4,0:4:12:0,12,120	1/1:0,3:3:9:93,9,0	./.:.:.:.:.	./.:.:.:.:.	1/1:0,7:7:21:216,21,0	0/0:12,0:12:36:0,36,372	0/0:12,0:12:36:0,36,367	0/0:9,0:9:27:0,27,277	0/0:4,0:4:12:0,12,122	0/0:7,0:7:21:0,21,224	0/0:1,0:1:3:0,3,32	1/1:0,1:1:3:32,3,0	0/0:5,0:5:15:0,15,156	0/0:3,0:3:9:0,9,86	0/0:1,0:1:3:0,3,32	0/0:3,0:3:9:0,9,95	0/0:1,0:1:3:0,3,32	0/0:3,0:3:9:0,9,89	./.:.:.:.:.	0/0:3,0:3:9:0,9,92	0/0:8,0:8:21:0,21,226	0/0:2,0:2:6:0,6,59	0/0:5,0:5:15:0,15,156	./.:.:.:.:.	1/1:0,3:3:9:97,9,0	1/1:0,5:5:15:159,15,0	1/1:0,2:2:6:63,6,0	1/1:0,3:3:9:95,9,0	0/0:4,0:4:12:0,12,123	1/1:0,3:3:9:97,9,0	./.:.:.:.:.	1/1:0,2:2:6:63,6,0	./.:.:.:.:.	0/0:1,0:1:3:0,3,31	0/0:3,0:3:9:0,9,91	0/0:1,0:1:3:0,3,32	0/0:2,0:2:6:0,6,59	0/0:3,0:3:9:0,9,97	0/0:2,0:2:6:0,6,62	0/0:2,0:2:6:0,6,66	0/0:1,0:1:3:0,3,32	0/0:4,0:4:12:0,12,122	0/0:6,0:6:18:0,18,183	0/0:1,0:1:3:0,3,31	0/0:2,0:2:6:0,6,62	0/0:1,0:1:3:0,3,23	0/0:3,0:3:9:0,9,95	0/0:1,0:1:3:0,3,30	0/0:3,0:3:9:0,9,89	./.:.:.:.:.	0/0:2,0:2:6:0,6,63	0/0:3,0:3:9:0,9,93	1/1:0,2:2:6:63,6,0	0/0:2,0:2:6:0,6,64	1/1:0,1:1:3:32,3,0	1/1:0,2:2:6:66,6,0	./.:.:.:.:.	1/1:0,1:1:3:29,3,0	1/1:0,1:1:3:26,3,0	1/1:0,1:1:3:32,3,0	1/1:0,1:1:3:32,3,0	1/1:0,2:2:6:63,6,0	1/1:0,1:1:3:32,3,0	1/1:0,2:2:6:63,6,0	./.:.:.:.:.	0/1:3,1:4:20:20,0,83	0/0:3,0:3:9:0,9,95	0/0:1,0:1:3:0,3,33	0/0:4,0:4:12:0,12,126	0/0:1,0:1:3:0,3,33	0/0:3,0:3:9:0,9,95	0/0:2,0:2:6:0,6,63	0/0:2,0:2:6:0,6,58	0/0:1,0:1:3:0,3,31	0/0:2,0:2:6:0,6,65	0/0:3,0:3:9:0,9,93	0/0:2,0:2:6:0,6,60	1/1:0,4:4:12:122,12,0	1/1:0,8:8:24:251,24,0	0/0:1,0:1:3:0,3,32	0/0:4,0:4:12:0,12,125	./.:.:.:.:.	0/0:1,0:1:3:0,3,31	0/0:1,0:1:3:0,3,31	0/0:2,0:2:6:0,6,64	0/0:8,0:8:24:0,24,248	0/0:2,0:2:6:0,6,62	0/0:3,0:3:9:0,9,92	0/0:3,0:3:9:0,9,92	./.:.:.:.:.	0/0:5,0:5:15:0,15,155	0/0:3,0:3:9:0,9,95	0/0:4,0:4:6:0,6,89	0/0:2,0:2:3:0,3,45	./.:.:.:.:.	./.:.:.:.:.	0/0:4,0:4:6:0,6,89	0/0:6,0:6:9:0,9,134	0/0:2,0:2:3:0,3,45	0/0:23,0:23:69:0,69,788
chr1	51351918	.	A	T	4952.72	.	AC=73;AF=0.290;AN=252;BaseQRankSum=0.889;DP=812;Dels=0.00;FS=0.308;HaplotypeScore=0.0596;InbreedingCoeff=0.7460;MLEAC=66;MLEAF=0.262;MQ=59.71;MQ0=1;MQRankSum=-0.290;QD=27.21;ReadPosRankSum=0.338	GT:AD:DP:GQ:PL	0/0:26,0:26:78:0,78,831	0/0:22,0:22:66:0,66,660	0/0:16,0:16:45:0,45,482	0/0:28,0:28:84:0,84,835	1/1:0,17:17:48:521,48,0	0/0:7,0:7:21:0,21,208	0/0:14,0:14:42:0,42,429	1/1:0,1:1:3:33,3,0	0/0:5,0:5:15:0,15,155	0/0:23,0:23:66:0,66,688	0/0:3,0:3:9:0,9,92	0/0:14,0:14:36:0,36,387	1/1:0,9:9:27:282,27,0	./.:.:.:.:.	0/0:18,0:18:48:0,48,501	1/1:0,9:9:24:250,24,0	1/1:0,19:19:57:582,57,0	./.:.:.:.:.	0/0:7,0:7:12:0,12,163	0/0:3,0:3:9:0,9,94	0/0:4,0:4:12:0,12,129	0/0:6,0:6:18:0,18,183	0/0:16,0:16:48:0,48,488	0/0:17,0:17:51:0,51,516	0/0:1,0:1:3:0,3,34	0/0:13,0:13:39:0,39,394	0/0:10,0:10:30:0,30,312	1/1:0,5:5:15:152,15,0	1/1:0,2:2:6:61,6,0	1/1:0,7:7:21:220,21,0	1/1:0,4:4:12:133,12,0	1/1:0,2:2:6:61,6,0	1/1:0,11:11:33:343,33,0	1/1:0,2:2:6:67,6,0	0/0:10,0:10:30:0,30,299	0/0:1,0:1:3:0,3,32	0/0:22,0:22:63:0,63,645	0/0:8,0:8:24:0,24,251	1/1:0,11:11:33:338,33,0	0/1:2,1:3:23:23,0,52	1/1:0,5:5:15:152,15,0	1/1:0,10:10:30:307,30,0	0/0:16,0:16:48:0,48,484	0/0:22,0:22:57:0,57,628	0/0:13,0:13:36:0,36,389	0/0:16,0:16:36:0,36,428	0/0:6,0:6:18:0,18,190	0/0:6,0:6:18:0,18,189	1/1:0,2:2:6:61,6,0	0/0:4,0:4:12:0,12,127	0/0:3,0:3:9:0,9,96	0/0:2,0:2:6:0,6,61	0/0:7,0:7:18:0,18,199	0/0:6,0:6:18:0,18,186	0/0:3,0:3:9:0,9,96	1/1:0,2:2:6:63,6,0	0/0:5,0:5:12:0,12,136	0/0:3,0:3:9:0,9,89	0/0:4,0:4:12:0,12,121	0/0:3,0:3:9:0,9,94	./.:.:.:.:.	1/1:0,1:1:3:32,3,0	1/1:0,4:4:9:108,9,0	1/1:0,4:4:12:117,12,0	1/1:0,4:4:12:126,12,0	0/0:6,0:6:18:0,18,187	1/1:0,5:5:15:157,15,0	0/0:5,0:5:15:0,15,162	1/1:0,2:2:3:45,3,0	./.:.:.:.:.	0/0:1,0:1:3:0,3,25	0/0:3,0:3:9:0,9,89	0/0:3,0:3:9:0,9,92	0/0:2,0:2:6:0,6,57	0/0:6,0:6:18:0,18,177	./.:.:.:.:.	0/0:9,0:9:27:0,27,284	0/0:4,0:4:12:0,12,130	0/0:4,0:4:12:0,12,119	./.:.:.:.:.	0/0:1,0:1:3:0,3,30	./.:.:.:.:.	0/0:4,0:4:12:0,12,124	0/0:6,1:7:15:0,15,172	0/0:1,0:1:3:0,3,31	0/0:4,0:4:12:0,12,122	0/0:3,0:3:9:0,9,90	0/0:3,0:3:9:0,9,97	0/0:2,0:2:6:0,6,59	1/1:0,3:3:9:96,9,0	0/0:3,0:3:9:0,9,95	1/1:0,1:1:3:32,3,0	1/1:0,4:4:12:122,12,0	1/1:0,6:6:18:181,18,0	1/1:0,1:1:3:32,3,0	1/1:0,3:3:9:92,9,0	1/1:0,1:1:3:31,3,0	1/1:0,1:1:3:33,3,0	1/1:0,4:4:9:109,9,0	1/1:0,2:2:6:64,6,0	1/1:0,3:3:9:96,9,0	./.:.:.:.:.	0/0:3,0:3:9:0,9,89	0/0:2,0:2:6:0,6,65	./.:.:.:.:.	0/0:3,0:3:9:0,9,89	0/0:6,0:6:15:0,15,162	0/0:5,0:5:15:0,15,148	0/0:1,0:1:3:0,3,32	0/0:2,0:2:6:0,6,64	0/0:8,0:8:18:0,18,213	0/0:1,0:1:3:0,3,32	0/0:3,0:3:9:0,9,89	0/0:7,0:7:21:0,21,204	1/1:0,7:7:21:224,21,0	1/1:0,5:5:15:160,15,0	0/0:4,0:4:12:0,12,126	0/0:6,0:6:18:0,18,174	0/0:1,0:1:3:0,3,30	0/0:5,0:5:15:0,15,155	0/0:3,0:3:9:0,9,95	0/0:9,0:9:24:0,24,266	0/0:4,0:4:12:0,12,122	0/0:4,0:4:12:0,12,115	0/0:4,0:4:12:0,12,119	0/0:2,0:2:6:0,6,59	0/0:2,0:2:6:0,6,58	0/0:3,0:3:9:0,9,93	0/0:4,0:4:12:0,12,120	0/0:2,0:2:3:0,3,44	0/0:5,0:5:9:0,9,104	0/0:4,0:4:6:0,6,89	./.:.:.:.:.	0/0:2,0:2:3:0,3,45	0/0:8,0:8:18:0,18,211	./.:.:.:.:.	0/0:32,0:32:96:0,96,1072
chr1	51351919	.	A	T	4917.77	.	AC=73;AF=0.287;AN=254;BaseQRankSum=-0.283;DP=821;Dels=0.00;FS=0.987;HaplotypeScore=0.0657;InbreedingCoeff=0.7490;MLEAC=67;MLEAF=0.264;MQ=59.71;MQ0=1;MQRankSum=-0.005;QD=27.02;ReadPosRankSum=0.325	GT:AD:DP:GQ:PL	0/0:26,0:26:78:0,78,831	0/0:22,0:22:66:0,66,683	0/0:16,0:16:45:0,45,491	0/0:28,0:28:84:0,84,865	1/1:0,17:17:48:514,48,0	0/0:7,0:7:21:0,21,218	0/0:14,0:14:42:0,42,422	1/1:0,2:2:6:59,6,0	0/0:5,0:5:15:0,15,154	0/0:23,0:23:66:0,66,691	0/0:3,0:3:9:0,9,96	0/0:14,0:14:36:0,36,405	1/1:0,9:9:27:284,27,0	./.:.:.:.:.	0/0:18,0:18:51:0,51,522	1/1:0,9:9:24:256,24,0	1/1:0,19:19:57:573,57,0	0/0:1,0:1:3:0,3,31	0/0:7,0:7:12:0,12,163	0/0:4,0:4:12:0,12,125	0/0:4,0:4:12:0,12,119	0/0:6,0:6:18:0,18,187	0/0:16,0:16:48:0,48,487	0/0:18,0:18:54:0,54,556	0/0:2,0:2:6:0,6,65	0/0:13,0:13:39:0,39,400	0/0:10,0:10:30:0,30,320	1/1:0,4:4:12:120,12,0	1/1:0,2:2:6:63,6,0	1/1:0,7:7:21:215,21,0	1/1:0,4:4:12:133,12,0	1/1:0,2:2:6:61,6,0	1/1:0,11:11:33:333,33,0	1/1:0,2:2:6:66,6,0	0/0:10,0:10:30:0,30,305	0/0:1,0:1:3:0,3,32	0/0:22,0:22:63:0,63,666	0/0:8,0:8:24:0,24,250	1/1:0,11:11:33:336,33,0	0/1:2,1:3:22:22,0,53	1/1:0,4:4:12:124,12,0	1/1:0,10:10:30:312,30,0	0/0:16,0:16:48:0,48,491	0/0:22,0:22:57:0,57,633	0/0:15,0:15:36:0,36,400	0/0:16,0:16:36:0,36,428	0/0:6,0:6:18:0,18,193	0/0:6,0:6:18:0,18,186	1/1:0,2:2:6:65,6,0	0/0:4,0:4:12:0,12,128	0/0:3,0:3:9:0,9,95	0/0:2,0:2:6:0,6,60	0/0:8,0:8:21:0,21,232	0/0:6,0:6:18:0,18,185	0/0:3,0:3:9:0,9,97	1/1:0,2:2:6:62,6,0	0/0:5,0:5:12:0,12,135	0/0:3,0:3:9:0,9,86	0/0:4,0:4:12:0,12,125	0/0:3,0:3:9:0,9,94	./.:.:.:.:.	1/1:0,1:1:3:32,3,0	1/1:0,4:4:9:109,9,0	1/1:0,4:4:12:118,12,0	1/1:0,4:4:12:119,12,0	0/0:6,0:6:18:0,18,187	1/1:0,5:5:15:159,15,0	0/0:5,0:5:15:0,15,164	1/1:0,2:2:3:45,3,0	./.:.:.:.:.	0/0:1,0:1:3:0,3,32	0/0:3,0:3:9:0,9,92	0/0:3,0:3:9:0,9,92	0/0:2,0:2:6:0,6,61	0/0:6,0:6:18:0,18,185	./.:.:.:.:.	0/0:10,0:10:27:0,27,296	0/0:4,0:4:12:0,12,130	0/0:4,0:4:12:0,12,123	./.:.:.:.:.	0/0:1,0:1:3:0,3,30	./.:.:.:.:.	0/0:4,0:4:12:0,12,122	0/0:7,0:7:18:0,18,206	0/0:1,0:1:3:0,3,32	0/0:4,0:4:12:0,12,120	0/0:3,0:3:9:0,9,92	0/0:3,0:3:9:0,9,97	0/0:2,0:2:6:0,6,59	1/1:0,3:3:9:96,9,0	0/0:3,0:3:9:0,9,95	1/1:0,1:1:3:32,3,0	1/1:0,4:4:12:124,12,0	1/1:0,6:6:18:186,18,0	1/1:0,1:1:3:32,3,0	1/1:0,3:3:9:92,9,0	1/1:0,2:2:6:59,6,0	1/1:0,1:1:3:32,3,0	1/1:0,4:4:9:110,9,0	1/1:0,2:2:6:61,6,0	1/1:0,3:3:9:90,9,0	./.:.:.:.:.	0/0:3,0:3:9:0,9,93	0/0:2,0:2:6:0,6,63	./.:.:.:.:.	0/0:3,0:3:9:0,9,92	0/0:6,0:6:18:0,18,197	0/0:5,0:5:15:0,15,153	0/0:1,0:1:3:0,3,33	0/0:2,0:2:6:0,6,64	0/0:8,0:8:18:0,18,214	0/0:1,0:1:3:0,3,32	0/0:3,0:3:9:0,9,92	0/0:7,0:7:21:0,21,207	1/1:0,7:7:21:221,21,0	1/1:0,5:5:15:161,15,0	0/0:4,0:4:12:0,12,128	0/0:6,0:6:18:0,18,177	0/0:1,0:1:3:0,3,31	0/0:5,0:5:15:0,15,157	0/0:3,0:3:9:0,9,97	0/0:9,0:9:24:0,24,261	0/0:4,0:4:12:0,12,126	0/0:4,0:4:12:0,12,118	0/0:4,0:4:12:0,12,114	0/0:2,0:2:6:0,6,57	0/0:2,0:2:6:0,6,59	0/0:3,0:3:9:0,9,93	0/0:4,0:4:12:0,12,124	0/0:2,0:2:3:0,3,45	0/0:5,0:5:9:0,9,105	0/0:4,0:4:6:0,6,89	./.:.:.:.:.	0/0:2,0:2:3:0,3,45	0/0:8,0:8:15:0,15,181	./.:.:.:.:.	0/0:32,0:33:96:0,96,1052
chr1	51353186	.	T	G	1521.47	.	AC=14;AF=0.053;AN=264;BaseQRankSum=1.504;DP=1048;Dels=0.00;FS=2.374;HaplotypeScore=0.2046;InbreedingCoeff=0.4666;MLEAC=11;MLEAF=0.042;MQ=59.72;MQ0=1;MQRankSum=0.475;QD=27.66;ReadPosRankSum=0.721	GT:AD:DP:GQ:PL	0/0:67,0:67:99:0,201,2114	0/0:22,0:22:66:0,66,683	0/0:17,0:17:48:0,48,512	0/0:48,0:48:99:0,144,1464	0/0:22,0:22:66:0,66,667	0/0:15,0:15:42:0,42,444	0/0:19,0:19:51:0,51,550	0/0:2,0:2:6:0,6,67	0/0:5,0:5:15:0,15,157	0/0:24,0:24:69:0,69,736	0/0:4,0:4:12:0,12,126	0/0:14,0:14:39:0,39,393	0/0:13,0:13:39:0,39,403	0/0:2,0:2:6:0,6,63	1/1:0,18:18:54:577,54,0	0/0:33,0:33:93:0,93,977	0/0:31,0:31:93:0,93,948	0/0:6,0:6:18:0,18,186	0/0:11,0:11:33:0,33,338	0/0:12,0:12:33:0,33,335	0/0:2,0:2:6:0,6,67	0/0:19,0:19:54:0,54,570	0/0:17,0:17:51:0,51,517	0/0:14,0:14:39:0,39,422	1/1:0,1:1:3:33,3,0	0/0:19,0:19:57:0,57,591	1/1:0,20:20:60:636,60,0	0/0:4,0:4:12:0,12,130	0/0:1,0:1:3:0,3,32	0/0:18,0:18:51:0,51,528	0/0:8,0:8:24:0,24,256	0/0:1,0:1:3:0,3,32	0/0:13,0:13:39:0,39,411	0/0:3,0:3:9:0,9,97	0/0:11,0:11:33:0,33,339	0/0:4,0:4:12:0,12,131	0/0:21,0:21:60:0,60,651	0/0:11,0:11:33:0,33,344	0/0:13,0:13:39:0,39,391	0/0:2,0:2:6:0,6,61	0/0:5,0:5:15:0,15,163	0/0:10,0:10:27:0,27,295	0/0:14,0:14:36:0,36,396	0/0:16,0:16:48:0,48,497	0/0:23,0:23:63:0,63,678	0/0:22,0:22:66:0,66,673	0/0:8,0:8:24:0,24,241	0/0:6,0:6:18:0,18,197	0/0:1,0:1:3:0,3,31	0/0:6,0:6:18:0,18,184	0/0:1,0:1:3:0,3,32	./.:.:.:.:.	0/0:2,0:2:6:0,6,63	0/0:7,0:7:21:0,21,218	0/0:7,0:7:18:0,18,200	0/0:8,0:8:24:0,24,244	0/0:2,0:2:6:0,6,61	0/0:5,0:5:15:0,15,154	0/0:2,0:2:6:0,6,60	0/0:9,0:9:27:0,27,287	0/0:1,0:1:3:0,3,32	0/0:3,0:3:9:0,9,96	0/0:7,0:7:21:0,21,225	0/0:3,0:3:9:0,9,95	0/0:2,0:2:6:0,6,65	1/1:0,4:4:12:131,12,0	0/0:4,0:4:12:0,12,123	0/0:9,0:9:27:0,27,281	0/0:2,0:2:6:0,6,61	0/0:1,0:1:3:0,3,32	0/0:6,0:6:15:0,15,172	0/0:3,0:3:9:0,9,92	0/0:4,0:4:12:0,12,122	0/0:3,0:3:9:0,9,92	0/0:4,0:4:12:0,12,124	0/0:5,0:5:15:0,15,156	0/0:6,0:6:15:0,15,168	0/0:4,0:4:12:0,12,122	0/0:4,0:4:12:0,12,126	0/0:3,0:3:9:0,9,92	0/0:1,0:1:3:0,3,32	0/0:7,0:7:21:0,21,217	0/0:7,0:7:21:0,21,227	0/0:4,0:4:9:0,9,109	0/0:2,0:2:6:0,6,65	1/1:0,5:5:15:165,15,0	0/0:7,0:7:18:0,18,198	0/0:6,0:6:18:0,18,189	0/0:3,0:3:9:0,9,92	0/0:6,0:6:18:0,18,196	0/0:4,0:4:12:0,12,131	0/0:2,0:2:6:0,6,64	0/0:4,0:4:12:0,12,124	0/0:2,0:2:6:0,6,66	0/0:1,0:1:3:0,3,32	0/0:6,0:6:18:0,18,187	0/0:8,0:8:24:0,24,252	0/0:4,0:4:12:0,12,118	0/0:1,0:1:3:0,3,32	./.:.:.:.:.	0/0:6,0:6:18:0,18,191	0/0:2,0:2:6:0,6,61	0/0:2,0:2:6:0,6,64	0/0:4,0:4:12:0,12,125	0/0:4,0:4:12:0,12,131	0/0:4,0:4:12:0,12,126	0/0:7,0:7:21:0,21,227	0/0:6,0:6:18:0,18,187	0/0:3,0:3:9:0,9,92	1/1:0,2:2:6:61,6,0	1/1:0,5:5:9:122,9,0	0/0:3,0:3:9:0,9,95	0/0:5,0:5:15:0,15,155	0/0:6,0:6:18:0,18,184	0/0:1,0:1:3:0,3,32	0/0:6,0:6:18:0,18,188	0/0:3,0:3:9:0,9,95	0/0:5,0:5:15:0,15,155	0/0:1,0:1:3:0,3,33	0/0:3,0:3:9:0,9,96	0/0:7,0:7:21:0,21,228	0/0:8,0:8:24:0,24,256	0/0:4,0:4:9:0,9,109	0/0:4,0:4:12:0,12,132	0/0:1,0:1:3:0,3,31	0/0:6,0:6:18:0,18,189	0/0:4,0:4:9:0,9,106	0/0:2,0:2:6:0,6,65	0/0:6,0:6:12:0,12,140	0/0:2,0:2:3:0,3,45	./.:.:.:.:.	./.:.:.:.:.	0/0:3,0:3:6:0,6,75	./.:.:.:.:.	0/0:2,0:2:3:0,3,45	0/0:4,0:4:9:0,9,107	0/0:18,0:18:54:0,54,614
chr1	51355297	.	A	G	999.48	.	AC=14;AF=0.054;AN=258;BaseQRankSum=-2.401;DP=876;Dels=0.00;FS=2.983;HaplotypeScore=0.1622;InbreedingCoeff=0.4215;MLEAC=11;MLEAF=0.043;MQ=59.34;MQ0=0;MQRankSum=0.158;QD=27.01;ReadPosRankSum=-1.720	GT:AD:DP:GQ:PL	0/0:56,0:56:99:0,168,1820	0/0:16,0:16:48:0,48,496	0/0:15,0:15:45:0,45,479	0/0:35,0:35:99:0,102,1073	0/0:25,0:25:69:0,69,755	0/0:4,0:4:12:0,12,125	0/0:12,0:12:30:0,30,334	0/0:2,0:2:6:0,6,67	0/0:3,0:3:9:0,9,97	0/0:10,0:10:30:0,30,313	0/0:3,0:3:9:0,9,100	0/0:12,0:12:36:0,36,378	0/0:17,0:17:51:0,51,534	0/0:2,0:2:6:0,6,67	1/1:0,15:15:45:474,45,0	0/0:16,0:16:48:0,48,489	0/0:14,0:14:42:0,42,441	0/0:1,0:1:3:0,3,32	0/0:11,0:11:33:0,33,340	0/0:1,0:1:3:0,3,31	0/0:1,0:1:3:0,3,32	0/0:4,0:4:12:0,12,123	0/0:11,0:11:33:0,33,344	0/0:25,0:25:75:0,75,781	1/1:0,2:2:6:71,6,0	0/0:17,0:17:51:0,51,531	1/1:0,10:10:30:326,30,0	0/0:1,0:1:3:0,3,32	0/0:2,0:2:6:0,6,65	0/0:15,0:15:42:0,42,451	0/0:4,0:4:12:0,12,132	0/0:1,0:1:3:0,3,31	0/0:12,0:12:36:0,36,374	0/0:4,0:4:12:0,12,125	0/0:12,0:12:36:0,36,379	0/0:2,0:2:6:0,6,59	0/0:13,0:13:39:0,39,408	0/0:10,0:10:30:0,30,318	0/0:16,0:16:45:0,45,483	./.:.:.:.:.	0/0:2,0:2:6:0,6,66	0/0:21,0:21:63:0,63,650	0/0:15,0:16:42:0,42,446	0/0:18,0:18:45:0,45,515	0/0:11,0:11:33:0,33,345	0/0:9,0:9:27:0,27,279	0/0:6,0:6:18:0,18,188	./.:.:.:.:.	0/0:2,0:2:6:0,6,64	0/0:8,0:8:21:0,21,231	./.:.:.:.:.	0/0:2,0:2:6:0,6,65	0/0:8,0:8:24:0,24,258	0/0:1,0:1:3:0,3,31	0/0:3,0:3:9:0,9,99	0/0:2,0:2:6:0,6,64	0/0:5,0:5:15:0,15,154	0/0:3,0:3:9:0,9,92	0/0:3,0:3:9:0,9,95	0/0:8,0:8:24:0,24,252	./.:.:.:.:.	0/0:4,0:4:12:0,12,130	0/0:5,0:5:15:0,15,158	0/0:5,0:5:15:0,15,158	0/0:3,0:3:9:0,9,97	1/1:0,3:3:9:93,9,0	0/0:3,0:3:9:0,9,92	0/0:4,0:4:12:0,12,128	0/0:5,0:5:15:0,15,155	./.:.:.:.:.	0/0:2,0:2:6:0,6,59	0/0:3,0:3:9:0,9,97	0/0:3,0:3:9:0,9,96	0/0:7,0:7:21:0,21,219	0/0:5,0:5:15:0,15,158	0/0:2,0:2:6:0,6,63	0/0:1,0:1:3:0,3,33	0/0:2,0:2:6:0,6,54	0/0:3,0:3:9:0,9,97	./.:.:.:.:.	0/0:2,0:2:6:0,6,64	0/0:3,0:3:9:0,9,96	0/0:1,0:1:3:0,3,33	0/0:4,0:4:12:0,12,128	0/0:6,0:6:18:0,18,189	1/1:0,4:4:12:132,12,0	0/0:1,0:1:3:0,3,31	0/0:3,0:3:9:0,9,95	0/0:2,0:2:6:0,6,61	0/0:6,0:6:18:0,18,189	0/0:1,0:1:3:0,3,32	0/0:3,0:3:9:0,9,93	0/0:8,0:8:24:0,24,256	0/0:2,0:2:6:0,6,61	0/0:4,0:4:12:0,12,128	0/0:3,0:3:9:0,9,95	0/0:2,0:2:6:0,6,69	0/0:2,0:2:6:0,6,65	0/0:6,0:6:15:0,15,174	0/0:1,0:1:3:0,3,31	0/0:3,0:3:9:0,9,97	0/0:3,0:3:9:0,9,93	0/0:2,0:2:6:0,6,62	0/0:7,0:7:15:0,15,185	0/0:2,0:2:6:0,6,63	0/0:9,0:9:27:0,27,279	0/0:4,0:4:12:0,12,128	0/0:3,0:3:9:0,9,95	0/0:2,0:2:6:0,6,67	1/1:0,1:1:3:29,3,0	1/1:0,2:2:6:69,6,0	0/0:2,0:2:6:0,6,68	0/0:10,0:10:24:0,24,278	0/0:2,0:2:6:0,6,64	0/0:6,0:6:18:0,18,189	0/0:2,0:2:6:0,6,60	0/0:3,0:3:9:0,9,94	0/0:4,0:4:12:0,12,126	0/0:13,0:13:39:0,39,417	0/0:1,0:1:3:0,3,31	0/0:5,0:5:15:0,15,161	0/0:5,0:5:15:0,15,158	0/0:6,0:6:18:0,18,197	0/0:4,0:4:9:0,9,112	0/0:5,0:5:12:0,12,143	0/0:7,0:7:21:0,21,215	0/0:5,0:5:15:0,15,157	0/0:2,0:2:6:0,6,64	0/0:4,0:4:12:0,12,122	0/0:4,0:4:6:0,6,89	./.:.:.:.:.	0/0:2,0:2:6:0,6,61	0/0:10,0:10:21:0,21,256	0/0:5,0:5:12:0,12,140	0/0:10,0:10:18:0,18,242	./.:.:.:.:.	0/0:37,0:37:99:0,111,1255
chr1	51355306	.	C	A	2165.81	.	AC=17;AF=0.065;AN=260;BaseQRankSum=-0.325;DP=834;Dels=0.00;FS=1.442;HaplotypeScore=0.1764;InbreedingCoeff=0.3628;MLEAC=14;MLEAF=0.054;MQ=59.29;MQ0=0;MQRankSum=-0.246;QD=25.48;ReadPosRankSum=-1.334	GT:AD:DP:GQ:PL	1/1:0,53:53:99:1679,159,0	0/0:14,0:14:42:0,42,432	0/0:14,0:14:42:0,42,431	0/0:30,0:30:84:0,84,895	0/0:19,0:19:54:0,54,573	0/0:5,0:5:15:0,15,155	0/0:11,0:11:27:0,27,304	0/0:1,0:1:3:0,3,32	0/0:3,0:3:9:0,9,95	0/0:10,0:10:30:0,30,301	0/0:3,0:3:9:0,9,88	0/0:13,0:13:39:0,39,406	0/0:16,0:16:45:0,45,479	0/0:2,0:2:6:0,6,63	0/0:15,0:15:45:0,45,462	0/0:16,0:16:48:0,48,484	0/0:11,0:11:33:0,33,343	1/1:0,1:1:3:32,3,0	0/0:14,0:14:42:0,42,401	./.:.:.:.:.	0/0:1,0:1:3:0,3,26	0/0:5,0:5:12:0,12,138	0/0:10,0:10:30:0,30,297	0/0:21,0:21:60:0,60,627	0/0:3,0:3:9:0,9,102	0/0:17,0:17:51:0,51,513	0/0:10,0:10:30:0,30,300	0/0:2,0:2:6:0,6,65	0/1:2,1:3:22:22,0,56	0/0:16,0:16:45:0,45,464	0/0:3,0:3:9:0,9,96	0/0:1,0:1:3:0,3,32	0/0:11,0:11:33:0,33,339	0/0:4,0:4:12:0,12,124	0/0:12,0:12:36:0,36,364	1/1:0,3:3:9:92,9,0	0/0:13,0:13:36:0,36,392	0/1:4,3:7:69:69,0,104	0/0:10,0:10:30:0,30,292	./.:.:.:.:.	0/0:2,0:2:6:0,6,61	0/0:13,0:13:39:0,39,406	0/0:13,0:13:39:0,39,409	0/0:19,0:19:51:0,51,556	0/0:11,0:11:30:0,30,327	0/0:9,0:9:27:0,27,272	0/0:6,0:6:18:0,18,182	0/0:1,0:1:3:0,3,28	0/0:2,0:2:6:0,6,64	0/0:6,0:6:15:0,15,167	./.:.:.:.:.	0/0:3,0:3:9:0,9,96	0/0:9,0:9:27:0,27,275	0/0:2,0:2:6:0,6,60	0/0:2,0:2:6:0,6,65	0/0:3,0:3:9:0,9,90	0/0:7,0:7:21:0,21,217	0/0:5,0:5:15:0,15,150	0/0:3,0:3:9:0,9,94	0/0:7,0:7:21:0,21,211	./.:.:.:.:.	0/0:4,0:4:12:0,12,128	0/0:6,0:6:18:0,18,184	0/0:5,0:5:15:0,15,161	0/0:2,0:2:6:0,6,61	0/0:3,0:3:9:0,9,97	0/0:4,0:4:12:0,12,126	0/0:4,0:4:12:0,12,124	0/0:4,0:4:12:0,12,131	./.:.:.:.:.	0/0:2,0:2:6:0,6,65	0/0:3,0:3:9:0,9,95	0/0:2,0:2:6:0,6,66	0/0:8,0:8:24:0,24,246	0/0:4,0:4:12:0,12,122	0/0:2,0:2:6:0,6,55	0/0:2,0:2:6:0,6,67	0/0:3,0:3:9:0,9,82	0/0:2,0:2:6:0,6,60	0/0:1,0:1:3:0,3,29	0/0:2,0:2:6:0,6,63	0/0:3,0:3:9:0,9,100	0/0:2,0:2:6:0,6,60	0/0:4,0:4:12:0,12,123	0/0:6,0:6:18:0,18,182	0/0:5,0:5:15:0,15,157	0/0:1,0:1:3:0,3,30	1/1:0,3:3:9:91,9,0	0/0:4,0:4:12:0,12,118	0/0:5,0:5:15:0,15,154	0/0:1,0:1:3:0,3,31	0/0:1,0:1:3:0,3,32	0/0:7,0:7:21:0,21,219	0/0:2,0:2:6:0,6,62	0/0:2,0:2:6:0,6,63	0/0:3,0:3:9:0,9,91	0/0:2,0:2:6:0,6,66	0/0:2,0:2:6:0,6,61	0/0:4,0:4:12:0,12,124	0/0:1,0:1:3:0,3,29	0/0:4,0:4:12:0,12,118	0/0:1,0:1:3:0,3,33	0/1:2,1:3:22:22,0,54	0/0:5,0:5:12:0,12,140	0/0:1,0:1:3:0,3,31	0/0:9,0:9:27:0,27,280	0/0:4,0:4:12:0,12,124	0/0:4,0:4:12:0,12,117	1/1:0,2:2:6:64,6,0	0/0:1,0:1:3:0,3,28	0/0:3,0:3:9:0,9,94	1/1:0,2:2:6:66,6,0	1/1:0,8:8:24:250,24,0	0/0:5,0:5:15:0,15,159	0/0:6,0:6:18:0,18,192	0/0:2,0:2:6:0,6,63	0/0:5,0:5:15:0,15,156	0/0:5,0:5:15:0,15,158	0/0:10,0:10:30:0,30,306	./.:.:.:.:.	0/0:3,0:3:9:0,9,95	0/0:6,0:6:18:0,18,184	0/0:7,0:7:21:0,21,215	0/0:2,0:2:6:0,6,63	0/0:4,0:4:9:0,9,108	0/0:5,0:5:15:0,15,155	0/0:6,0:6:18:0,18,184	0/0:3,0:3:9:0,9,92	0/0:3,0:3:9:0,9,91	0/0:5,0:5:9:0,9,121	./.:.:.:.:.	0/0:2,0:2:6:0,6,61	0/0:6,0:6:12:0,12,151	0/0:5,0:5:12:0,12,136	0/0:10,0:10:18:0,18,241	0/0:2,0:2:3:0,3,45	0/0:38,0:38:99:0,114,1234
chr1	51357151	.	C	T	3680.26	.	AC=86;AF=0.364;AN=236;BaseQRankSum=-2.816;DP=499;Dels=0.00;FS=0.366;HaplotypeScore=0.0990;InbreedingCoeff=0.6713;MLEAC=80;MLEAF=0.339;MQ=59.11;MQ0=0;MQRankSum=2.173;QD=25.74;ReadPosRankSum=1.970	GT:AD:DP:GQ:PL	0/0:17,0:17:51:0,51,546	0/0:14,0:14:42:0,42,434	0/0:9,0:9:27:0,27,286	0/0:19,0:19:57:0,57,585	1/1:0,9:9:27:279,27,0	0/0:8,0:8:21:0,21,235	0/0:5,0:5:15:0,15,158	1/1:0,1:1:3:33,3,0	0/0:1,0:1:3:0,3,30	1/1:0,10:10:27:301,27,0	1/1:0,2:2:6:65,6,0	0/0:2,0:2:6:0,6,67	1/1:0,7:7:18:184,18,0	1/1:0,2:2:6:59,6,0	0/0:7,0:7:21:0,21,222	1/1:0,5:5:15:151,15,0	1/1:0,2:2:6:59,6,0	./.:.:.:.:.	0/0:2,0:2:6:0,6,64	0/0:3,0:3:9:0,9,96	0/0:1,0:1:3:0,3,31	0/0:4,0:4:12:0,12,127	0/0:6,0:6:18:0,18,177	0/0:10,0:10:30:0,30,318	0/0:3,0:3:9:0,9,96	0/0:17,0:17:45:0,45,506	0/0:11,0:11:30:0,30,333	1/1:0,3:3:9:97,9,0	./.:.:.:.:.	1/1:0,5:5:15:153,15,0	1/1:0,3:3:9:97,9,0	1/1:0,4:4:12:128,12,0	1/1:0,11:11:24:288,24,0	1/1:0,3:3:9:96,9,0	0/0:9,0:9:27:0,27,279	1/1:0,1:1:3:32,3,0	0/0:9,0:9:27:0,27,284	0/1:1,3:4:23:67,0,23	0/0:5,0:5:15:0,15,158	0/0:1,0:1:3:0,3,33	1/1:0,2:2:6:63,6,0	1/1:0,7:7:18:202,18,0	0/0:11,0:11:33:0,33,348	0/0:13,0:13:39:0,39,410	0/0:10,0:10:30:0,30,310	0/0:6,0:6:15:0,15,174	0/0:9,0:9:21:0,21,251	0/0:2,0:2:6:0,6,62	1/1:0,3:3:9:96,9,0	1/1:0,3:3:9:94,9,0	1/1:0,2:2:6:62,6,0	1/1:0,1:1:3:32,3,0	1/1:0,3:3:9:95,9,0	./.:.:.:.:.	0/0:1,0:1:3:0,3,32	1/1:0,4:4:12:124,12,0	0/0:3,0:3:9:0,9,95	0/0:7,0:7:21:0,21,224	./.:.:.:.:.	0/0:1,0:1:3:0,3,32	1/1:0,2:2:6:63,6,0	1/1:0,2:2:6:63,6,0	1/1:0,3:3:9:90,9,0	1/1:0,2:2:6:61,6,0	1/1:0,2:2:6:63,6,0	0/0:3,0:3:9:0,9,97	./.:.:.:.:.	1/1:0,4:4:12:120,12,0	1/1:0,2:2:6:63,6,0	0/0:1,0:1:3:0,3,29	./.:.:.:.:.	0/0:5,0:5:15:0,15,155	0/0:1,0:1:3:0,3,32	0/0:5,0:5:9:0,9,121	0/0:5,0:5:15:0,15,161	0/0:2,0:2:6:0,6,64	0/0:3,0:3:9:0,9,98	0/0:4,0:4:12:0,12,124	./.:.:.:.:.	0/0:3,0:3:9:0,9,92	0/0:1,0:1:3:0,3,31	0/0:2,0:2:6:0,6,63	./.:.:.:.:.	0/0:2,0:2:6:0,6,61	0/0:5,0:5:15:0,15,150	0/0:3,0:3:9:0,9,87	1/1:0,3:3:9:96,9,0	0/1:2,1:3:25:25,0,26	./.:.:.:.:.	1/1:0,3:3:9:94,9,0	./.:.:.:.:.	1/1:0,1:1:3:31,3,0	1/1:0,2:2:6:62,6,0	./.:.:.:.:.	./.:.:.:.:.	1/1:0,2:2:6:62,6,0	1/1:0,4:4:12:123,12,0	1/1:0,2:2:6:61,6,0	1/1:0,1:1:3:32,3,0	1/1:0,2:2:6:61,6,0	1/1:0,3:3:9:95,9,0	1/1:0,1:1:3:32,3,0	0/0:2,0:2:6:0,6,66	0/0:3,0:3:9:0,9,94	./.:.:.:.:.	./.:.:.:.:.	0/0:1,0:1:3:0,3,32	0/0:2,0:2:6:0,6,66	0/0:2,0:2:6:0,6,65	0/0:1,0:1:3:0,3,31	0/0:3,0:3:9:0,9,94	0/0:2,0:2:6:0,6,67	0/0:3,0:3:9:0,9,92	0/0:2,0:2:6:0,6,62	0/0:6,0:6:18:0,18,189	1/1:0,2:2:6:57,6,0	./.:.:.:.:.	./.:.:.:.:.	0/0:2,0:2:6:0,6,64	0/0:2,0:2:6:0,6,65	0/0:7,0:7:21:0,21,221	0/0:6,0:6:18:0,18,189	0/0:1,0:1:3:0,3,32	0/0:5,0:5:15:0,15,161	0/0:2,0:2:6:0,6,61	0/0:6,0:6:18:0,18,191	0/0:2,0:2:6:0,6,66	0/0:1,0:1:3:0,3,32	0/0:2,0:2:6:0,6,64	0/0:6,0:6:9:0,9,134	0/0:2,0:2:3:0,3,45	./.:.:.:.:.	0/0:4,0:4:9:0,9,107	0/0:2,0:2:3:0,3,45	./.:.:.:.:.	./.:.:.:.:.	0/0:8,0:8:24:0,24,282
chr1	51361090	.	G	A	4713.29	.	AC=47;AF=0.181;AN=260;BaseQRankSum=-3.657;DP=928;Dels=0.00;FS=11.364;HaplotypeScore=0.0875;InbreedingCoeff=0.7144;MLEAC=46;MLEAF=0.177;MQ=59.72;MQ0=0;MQRankSum=0.221;QD=27.09;ReadPosRankSum=0.594	GT:AD:DP:GQ:PL	0/0:48,0:48:99:0,144,1590	0/0:26,0:26:75:0,75,810	0/0:7,0:7:21:0,21,220	0/0:32,0:32:96:0,96,1006	0/0:17,0:17:51:0,51,543	1/1:0,15:15:39:433,39,0	0/0:16,0:16:48:0,48,516	./.:.:.:.:.	0/0:1,0:1:3:0,3,31	0/0:14,0:14:36:0,36,410	0/0:2,0:2:6:0,6,69	0/0:10,0:10:30:0,30,302	0/0:12,0:12:36:0,36,378	0/0:1,0:1:3:0,3,34	0/0:17,0:17:51:0,51,541	0/0:16,0:16:39:0,39,452	0/0:12,0:12:36:0,36,379	0/0:3,0:3:9:0,9,96	0/0:6,0:6:18:0,18,184	1/1:0,6:6:15:164,15,0	0/0:4,0:4:12:0,12,136	1/1:0,9:9:27:277,27,0	1/1:0,14:14:42:443,42,0	0/0:31,0:31:93:0,93,989	0/0:2,0:2:6:0,6,69	1/1:0,17:17:42:485,42,0	0/0:11,0:11:33:0,33,354	0/0:2,0:2:6:0,6,67	0/0:3,0:3:9:0,9,100	0/0:17,0:17:51:0,51,536	0/0:6,0:6:18:0,18,194	0/0:2,0:2:6:0,6,59	0/0:17,0:17:48:0,48,527	0/0:5,0:5:15:0,15,165	0/0:13,0:13:39:0,39,413	0/0:1,0:1:3:0,3,33	1/1:0,17:17:48:514,48,0	0/0:7,0:7:15:0,15,168	0/0:10,0:10:30:0,30,313	0/0:1,0:1:3:0,3,34	0/0:4,0:4:12:0,12,130	0/0:16,0:16:45:0,45,501	0/0:14,0:14:36:0,36,409	0/0:20,0:20:57:0,57,619	1/1:0,24:24:69:725,69,0	0/0:26,0:26:66:0,66,745	0/0:8,0:8:24:0,24,250	0/0:4,0:4:12:0,12,136	0/0:4,0:4:9:0,9,108	0/0:1,0:1:3:0,3,34	0/0:2,0:2:6:0,6,65	0/0:6,0:6:15:0,15,169	0/0:2,0:2:6:0,6,64	0/0:3,0:3:9:0,9,97	0/0:8,0:8:24:0,24,260	0/0:3,0:3:9:0,9,97	0/0:6,0:6:18:0,18,180	0/0:5,0:5:15:0,15,164	0/0:3,0:3:9:0,9,97	0/0:5,0:5:15:0,15,159	0/0:6,0:6:18:0,18,193	0/0:1,0:1:3:0,3,32	0/0:7,0:7:21:0,21,225	0/0:5,0:5:12:0,12,140	0/0:7,0:7:21:0,21,221	0/0:2,0:2:6:0,6,64	0/0:6,0:6:18:0,18,199	0/0:5,0:5:15:0,15,159	0/0:4,0:4:12:0,12,126	./.:.:.:.:.	./.:.:.:.:.	1/1:0,4:4:12:126,12,0	1/1:0,1:1:3:32,3,0	0/1:2,3:5:46:74,0,46	0/0:6,0:6:18:0,18,186	0/0:3,0:3:9:0,9,95	0/0:3,0:3:9:0,9,95	1/1:0,3:3:9:96,9,0	0/0:1,0:1:3:0,3,34	0/0:7,0:7:15:0,15,180	0/0:5,0:5:15:0,15,160	0/0:5,0:5:15:0,15,156	./.:.:.:.:.	1/1:0,7:7:21:215,21,0	1/1:0,3:3:9:92,9,0	0/0:4,0:4:12:0,12,134	0/0:3,0:3:9:0,9,97	0/0:9,0:9:27:0,27,279	0/0:8,0:8:24:0,24,263	0/0:7,0:7:21:0,21,230	./.:.:.:.:.	0/0:4,0:4:12:0,12,128	0/0:2,0:2:6:0,6,59	0/0:2,0:2:6:0,6,64	0/0:2,0:2:6:0,6,61	0/0:6,0:6:18:0,18,186	0/0:2,0:2:6:0,6,67	0/0:1,0:1:3:0,3,32	0/0:2,0:2:6:0,6,67	0/0:4,0:4:12:0,12,130	0/0:7,0:7:21:0,21,227	0/0:2,0:2:6:0,6,64	0/0:1,0:1:3:0,3,32	1/1:0,4:4:12:126,12,0	1/1:0,4:4:12:125,12,0	0/0:3,0:3:9:0,9,95	1/1:0,5:5:15:160,15,0	0/0:9,0:9:24:0,24,269	0/0:3,0:3:9:0,9,100	0/0:6,0:6:18:0,18,187	0/0:6,0:6:18:0,18,184	0/0:3,0:3:9:0,9,103	0/0:10,0:10:27:0,27,297	0/0:3,0:3:9:0,9,93	0/0:5,0:5:12:0,12,140	0/0:5,0:5:15:0,15,156	0/0:2,0:2:6:0,6,63	1/1:0,6:6:18:185,18,0	0/0:3,0:3:9:0,9,100	1/1:0,6:6:18:183,18,0	0/0:4,0:4:12:0,12,128	0/0:4,0:4:12:0,12,123	1/1:0,5:5:15:160,15,0	1/1:0,4:4:12:124,12,0	1/1:0,3:3:9:92,9,0	1/1:0,5:5:12:142,12,0	1/1:0,3:3:9:91,9,0	1/1:0,4:4:12:128,12,0	0/0:2,0:2:6:0,6,67	0/0:2,0:2:3:0,3,45	0/0:4,0:4:6:0,6,89	0/0:2,0:2:3:0,3,45	./.:.:.:.:.	0/0:2,0:2:3:0,3,32	0/0:2,0:2:3:0,3,45	./.:.:.:.:.	0/0:22,0:22:66:0,66,759
chr1	51367843	.	G	A	8724.75	.	AC=78;AF=0.298;AN=262;BaseQRankSum=2.392;DP=1128;Dels=0.00;FS=7.061;HaplotypeScore=0.1295;InbreedingCoeff=0.7323;MLEAC=76;MLEAF=0.290;MQ=59.70;MQ0=0;MQRankSum=-0.042;QD=27.10;ReadPosRankSum=-0.394	GT:AD:DP:GQ:PL	0/0:52,0:52:99:0,156,1661	0/0:24,0:24:69:0,69,736	0/0:24,0:24:63:0,63,683	0/0:42,0:42:99:0,126,1296	1/1:0,15:15:39:431,39,0	0/0:20,0:20:45:0,45,519	0/0:12,0:12:36:0,36,361	1/1:0,6:6:18:196,18,0	./.:.:.:.:.	0/0:20,0:20:57:0,57,588	0/0:2,0:2:6:0,6,66	0/0:10,0:10:30:0,30,315	1/1:0,21:21:60:633,60,0	0/1:1,1:2:19:26,0,19	0/0:26,0:26:78:0,78,782	1/1:0,14:14:42:425,42,0	1/1:0,21:21:51:573,51,0	0/0:2,0:2:6:0,6,65	0/0:18,0:18:45:0,45,489	0/0:13,0:13:36:0,36,386	0/0:4,0:4:12:0,12,128	0/0:18,0:18:54:0,54,547	0/0:20,0:20:57:0,57,605	0/0:21,0:21:60:0,60,635	0/0:2,0:2:6:0,6,65	0/0:25,0:25:69:0,69,744	0/0:27,0:27:81:0,81,830	1/1:0,6:6:18:191,18,0	0/1:2,3:5:49:83,0,49	1/1:0,33:33:99:1009,99,0	1/1:0,9:9:27:287,27,0	1/1:0,2:2:6:63,6,0	1/1:0,44:44:99:1371,132,0	1/1:0,6:6:18:191,18,0	0/0:10,0:10:30:0,30,308	0/0:5,0:5:15:0,15,148	0/0:23,0:23:63:0,63,678	0/0:11,0:11:33:0,33,315	1/1:0,12:12:36:380,36,0	0/0:3,0:3:9:0,9,93	1/1:0,6:6:18:185,18,0	1/1:0,12:12:36:379,36,0	0/0:19,0:19:51:0,51,552	0/0:11,0:11:30:0,30,321	0/0:18,0:18:54:0,54,557	0/0:28,0:28:84:0,84,857	0/0:15,0:15:39:0,39,427	./.:.:.:.:.	1/1:0,3:3:9:95,9,0	0/0:6,0:6:18:0,18,175	0/0:1,0:1:3:0,3,30	0/0:4,0:4:12:0,12,126	0/0:6,0:6:18:0,18,182	0/0:3,0:3:9:0,9,95	0/0:7,0:7:21:0,21,217	1/1:0,5:5:15:156,15,0	0/0:5,0:5:15:0,15,152	0/0:7,0:7:18:0,18,197	0/0:2,0:2:3:0,3,45	0/0:6,0:6:15:0,15,148	1/1:0,1:1:3:31,3,0	1/1:0,4:4:12:125,12,0	1/1:0,8:8:24:242,24,0	1/1:0,5:5:15:158,15,0	1/1:0,6:6:18:183,18,0	0/0:1,0:1:3:0,3,30	1/1:0,3:3:9:95,9,0	0/0:7,0:7:21:0,21,220	1/1:0,10:10:30:308,30,0	1/1:0,1:1:3:29,3,0	0/0:3,0:3:9:0,9,90	./.:.:.:.:.	0/0:3,0:3:9:0,9,81	0/0:6,0:6:18:0,18,187	0/0:6,0:6:18:0,18,188	0/0:2,0:2:6:0,6,62	0/0:5,0:5:12:0,12,136	0/0:3,0:3:9:0,9,95	0/0:2,0:2:6:0,6,63	0/0:4,0:4:12:0,12,120	0/0:5,0:5:15:0,15,156	./.:.:.:.:.	0/0:1,0:1:3:0,3,33	0/0:10,0:10:30:0,30,312	0/0:3,0:3:9:0,9,90	0/0:3,0:3:9:0,9,97	0/0:5,0:5:15:0,15,154	0/1:9,2:11:32:32,0,254	0/0:4,0:4:12:0,12,124	1/1:0,4:4:12:121,12,0	0/0:3,0:3:9:0,9,92	1/1:0,5:5:15:152,15,0	1/1:0,1:1:3:32,3,0	1/1:0,2:2:6:61,6,0	./.:.:.:.:.	1/1:0,1:1:3:32,3,0	1/1:0,7:7:18:193,18,0	1/1:0,4:4:12:122,12,0	1/1:0,3:3:9:95,9,0	1/1:0,1:1:3:32,3,0	1/1:0,8:8:24:255,24,0	1/1:0,1:1:3:32,3,0	0/1:3,2:5:38:38,0,79	0/0:7,0:7:21:0,21,211	0/0:1,0:1:3:0,3,32	0/0:4,0:4:12:0,12,118	0/0:5,0:5:15:0,15,153	0/0:8,0:8:24:0,24,238	0/0:1,0:1:3:0,3,34	0/0:6,0:6:18:0,18,185	0/0:9,0:9:27:0,27,274	0/0:1,0:1:3:0,3,34	0/0:2,0:2:6:0,6,60	0/0:5,0:5:15:0,15,151	1/1:0,3:3:9:95,9,0	1/1:0,6:6:18:189,18,0	0/0:1,0:1:3:0,3,30	0/0:8,0:8:24:0,24,245	0/0:2,0:2:3:0,3,33	0/0:2,0:2:6:0,6,63	0/0:6,0:6:18:0,18,189	0/0:10,0:10:30:0,30,306	0/0:5,0:5:15:0,15,154	0/0:2,0:2:6:0,6,61	0/0:2,0:2:3:0,3,45	0/0:4,0:4:12:0,12,122	0/0:6,0:6:18:0,18,180	0/0:6,0:6:18:0,18,182	0/0:7,0:7:21:0,21,211	0/0:4,0:4:9:0,9,109	0/0:4,0:4:6:0,6,89	0/0:1,0:1:3:0,3,29	0/0:2,0:2:3:0,3,45	./.:.:.:.:.	0/0:4,0:4:6:0,6,89	0/0:4,0:4:12:0,12,124	0/0:29,0:29:84:0,84,954
chr1	51372493	.	A	G	497.3	.	AC=13;AF=0.050;AN=260;BaseQRankSum=-1.681;DP=1022;Dels=0.00;FS=4.338;HaplotypeScore=0.0863;InbreedingCoeff=0.3881;MLEAC=9;MLEAF=0.035;MQ=59.79;MQ0=1;MQRankSum=-0.742;QD=17.15;ReadPosRankSum=-1.791	GT:AD:DP:GQ:PL	0/0:61,0:61:99:0,180,1921	0/0:32,0:32:84:0,84,927	0/0:15,0:15:45:0,45,464	0/0:42,0:42:99:0,120,1265	0/0:19,0:19:57:0,57,578	0/0:18,0:18:48:0,48,524	0/0:18,0:18:42:0,42,487	0/0:2,0:2:6:0,6,63	0/0:4,0:4:12:0,12,130	0/0:18,0:18:54:0,54,555	0/0:5,0:5:15:0,15,163	0/0:11,0:11:30:0,30,329	0/0:14,0:14:42:0,42,434	./.:.:.:.:.	0/0:16,0:16:48:0,48,498	0/0:14,0:14:42:0,42,437	0/0:26,1:27:63:0,63,722	0/0:3,0:3:9:0,9,97	0/0:10,0:10:24:0,24,273	0/0:12,0:12:27:0,27,314	0/0:1,0:1:3:0,3,34	0/0:19,0:19:51:0,51,562	0/0:18,0:18:48:0,48,521	0/0:22,0:22:57:0,57,637	0/0:1,0:1:3:0,3,32	0/0:13,0:13:39:0,39,412	0/0:18,0:18:54:0,54,560	0/0:4,0:4:12:0,12,131	0/0:3,0:3:9:0,9,103	0/0:15,0:15:33:0,33,396	0/0:3,0:3:9:0,9,92	0/0:3,0:3:9:0,9,100	0/0:19,0:19:57:0,57,586	0/0:1,0:1:3:0,3,33	0/0:17,0:17:51:0,51,531	0/0:2,0:2:6:0,6,68	0/0:22,0:22:60:0,60,660	0/0:6,0:6:18:0,18,185	0/0:8,0:8:24:0,24,246	0/0:2,0:2:6:0,6,67	0/0:3,0:3:9:0,9,99	0/0:12,0:12:30:0,30,331	0/0:14,0:14:33:0,33,382	0/0:36,0:36:99:0,99,1089	0/0:16,0:16:48:0,48,513	0/0:27,0:27:81:0,81,833	0/0:12,0:12:33:0,33,360	1/1:0,2:2:6:63,6,0	0/0:1,0:1:3:0,3,30	0/0:6,0:6:18:0,18,187	./.:.:.:.:.	0/0:3,0:3:9:0,9,90	0/0:8,0:8:24:0,24,247	0/0:4,0:4:12:0,12,123	0/0:7,0:7:21:0,21,213	./.:.:.:.:.	1/1:0,5:5:15:151,15,0	1/1:0,5:5:15:153,15,0	0/0:3,0:3:9:0,9,95	0/0:3,0:3:9:0,9,95	0/0:3,0:3:9:0,9,92	0/0:1,0:1:3:0,3,31	0/0:7,0:7:21:0,21,220	0/0:5,0:5:9:0,9,121	0/0:4,0:4:12:0,12,126	0/0:9,0:9:27:0,27,282	0/0:2,0:2:6:0,6,59	0/0:11,0:11:33:0,33,338	0/0:3,0:3:9:0,9,89	0/0:2,0:2:6:0,6,59	0/0:3,0:3:9:0,9,94	0/0:2,0:2:6:0,6,59	0/0:4,0:4:12:0,12,126	0/1:6,2:8:37:37,0,158	1/1:0,2:2:6:61,6,0	0/0:2,0:2:6:0,6,63	./.:.:.:.:.	0/0:4,0:4:12:0,12,122	0/0:2,0:2:6:0,6,61	0/0:6,0:6:18:0,18,178	0/0:3,0:3:9:0,9,92	0/0:1,0:1:3:0,3,30	0/0:1,0:1:3:0,3,32	0/0:2,0:2:6:0,6,61	0/0:6,0:6:18:0,18,184	0/0:3,0:3:9:0,9,100	0/0:4,0:4:12:0,12,123	0/0:2,0:2:6:0,6,63	0/0:7,0:7:21:0,21,218	0/0:3,0:3:9:0,9,92	0/0:1,0:1:3:0,3,31	0/0:2,0:2:6:0,6,64	0/0:8,0:8:24:0,24,245	0/0:1,0:1:3:0,3,32	0/0:4,0:4:12:0,12,126	0/0:3,0:3:9:0,9,94	0/0:3,0:3:9:0,9,95	0/0:3,0:3:9:0,9,96	0/0:2,0:2:6:0,6,63	0/0:4,0:4:12:0,12,122	./.:.:.:.:.	0/0:2,0:2:6:0,6,61	0/0:3,0:3:9:0,9,94	0/0:5,0:5:15:0,15,152	0/0:2,0:2:6:0,6,61	0/0:2,0:2:6:0,6,61	0/0:1,0:1:3:0,3,32	0/0:3,0:3:9:0,9,91	0/0:3,0:3:9:0,9,92	0/0:11,0:11:30:0,30,323	0/0:6,0:6:18:0,18,180	0/0:3,0:3:9:0,9,93	0/0:12,0:12:36:0,36,371	0/0:7,0:7:21:0,21,214	0/0:4,0:4:12:0,12,127	./.:.:.:.:.	0/0:6,0:6:18:0,18,185	0/0:5,0:5:15:0,15,153	1/1:0,3:3:9:91,9,0	0/0:1,0:1:3:0,3,32	0/0:6,0:6:18:0,18,185	0/0:5,0:5:15:0,15,150	0/0:2,0:2:6:0,6,60	0/0:6,0:6:15:0,15,170	0/0:3,0:3:9:0,9,93	0/0:4,0:4:12:0,12,118	./.:.:.:.:.	0/0:7,0:7:21:0,21,214	1/1:0,4:4:12:126,12,0	0/0:2,0:2:6:0,6,60	0/0:4,0:4:6:0,6,89	0/0:2,0:2:3:0,3,45	0/0:12,1:13:24:0,24,305	0/0:7,0:7:12:0,12,165	0/0:4,0:4:6:0,6,89	0/0:2,0:2:3:0,3,45	0/0:24,0:24:72:0,72,789
chr1	51379698	.	A	T	1305.04	.	AC=52;AF=0.366;AN=142;BaseQRankSum=0.736;DP=469;Dels=0.00;FS=0.000;HaplotypeScore=0.0266;InbreedingCoeff=0.4766;MLEAC=52;MLEAF=0.366;MQ=22.35;MQ0=96;MQRankSum=0.736;QD=9.81;ReadPosRankSum=0.736	GT:AD:DP:GQ:PL	0/0:25,0:25:12:0,12,126	0/0:14,0:14:9:0,9,95	0/0:10,0:10:3:0,3,32	1/1:0,23:23:15:148,15,0	1/1:0,14:14:18:178,18,0	0/0:7,0:7:9:0,9,93	0/0:5,0:5:3:0,3,32	1/1:0,4:4:9:92,9,0	./.:.:.:.:.	1/1:0,6:6:9:86,9,0	1/1:0,2:2:3:31,3,0	0/0:10,0:10:9:0,9,92	1/1:0,11:11:6:61,6,0	1/1:0,1:1:3:32,3,0	./.:.:.:.:.	./.:.:.:.:.	1/1:0,12:12:6:61,6,0	./.:.:.:.:.	0/0:4,0:4:6:0,6,65	./.:.:.:.:.	0/0:1,0:1:3:0,3,31	./.:.:.:.:.	0/0:3,0:3:3:0,3,31	0/0:9,0:9:9:0,9,92	0/0:3,0:3:6:0,6,65	0/0:6,0:6:3:0,3,32	0/0:7,0:7:6:0,6,63	1/1:0,1:1:3:33,3,0	1/1:0,2:2:3:31,3,0	1/1:0,9:9:6:63,6,0	1/1:0,4:4:6:61,6,0	1/1:0,2:2:6:65,6,0	./.:.:.:.:.	./.:.:.:.:.	0/0:9,0:9:3:0,3,32	0/0:1,0:1:3:0,3,32	./.:.:.:.:.	0/0:1,3:4:3:0,3,33	1/1:0,5:5:6:66,6,0	0/0:3,0:3:6:0,6,65	./.:.:.:.:.	1/1:0,6:6:12:122,12,0	./.:.:.:.:.	0/0:4,0:4:3:0,3,29	0/0:5,0:5:3:0,3,30	0/0:3,0:3:6:0,6,61	./.:.:.:.:.	./.:.:.:.:.	./.:.:.:.:.	./.:.:.:.:.	0/0:1,0:1:3:0,3,32	./.:.:.:.:.	1/1:0,3:3:3:31,3,0	./.:.:.:.:.	./.:.:.:.:.	./.:.:.:.:.	./.:.:.:.:.	0/0:6,0:6:6:0,6,63	./.:.:.:.:.	0/0:6,0:6:6:0,6,61	./.:.:.:.:.	./.:.:.:.:.	1/1:0,3:3:3:32,3,0	1/1:0,4:4:3:32,3,0	1/1:0,3:3:3:32,3,0	0/0:3,0:3:6:0,6,63	1/1:0,3:3:3:31,3,0	./.:.:.:.:.	./.:.:.:.:.	0/0:2,0:2:6:0,6,63	./.:.:.:.:.	0/0:2,0:2:3:0,3,31	0/0:1,0:1:3:0,3,32	0/0:1,0:1:3:0,3,31	./.:.:.:.:.	0/0:1,0:1:3:0,3,32	./.:.:.:.:.	./.:.:.:.:.	./.:.:.:.:.	./.:.:.:.:.	./.:.:.:.:.	./.:.:.:.:.	0/0:6,0:6:12:0,12,129	0/0:2,0:2:3:0,3,32	./.:.:.:.:.	0/0:1,0:1:3:0,3,32	./.:.:.:.:.	0/0:2,0:2:3:0,3,32	0/0:5,0:5:3:0,3,32	1/1:0,3:3:3:35,3,0	./.:.:.:.:.	./.:.:.:.:.	1/1:0,3:3:3:32,3,0	./.:.:.:.:.	./.:.:.:.:.	1/1:0,2:2:6:61,6,0	./.:.:.:.:.	./.:.:.:.:.	1/1:0,3:3:6:61,6,0	./.:.:.:.:.	1/1:0,1:1:3:31,3,0	1/1:0,3:3:6:61,6,0	./.:.:.:.:.	./.:.:.:.:.	0/0:2,0:2:3:0,3,28	0/0:4,0:4:3:0,3,32	./.:.:.:.:.	0/0:2,0:2:3:0,3,32	./.:.:.:.:.	./.:.:.:.:.	0/0:3,0:3:6:0,6,63	./.:.:.:.:.	./.:.:.:.:.	./.:.:.:.:.	./.:.:.:.:.	./.:.:.:.:.	./.:.:.:.:.	./.:.:.:.:.	./.:.:.:.:.	./.:.:.:.:.	0/0:5,0:5:6:0,6,63	0/0:1,0:1:3:0,3,31	0/0:3,0:3:3:0,3,32	./.:.:.:.:.	./.:.:.:.:.	0/0:5,0:5:3:0,3,31	0/0:1,0:1:3:0,3,32	0/0:4,0:4:3:0,3,29	./.:.:.:.:.	./.:.:.:.:.	./.:.:.:.:.	./.:.:.:.:.	./.:.:.:.:.	./.:.:.:.:.	./.:.:.:.:.	./.:.:.:.:.	0/0:17,0:17:30:0,30,325
chr1	51379867	.	C	T	2255.63	.	AC=17;AF=0.064;AN=264;BaseQRankSum=-1.001;DP=1004;Dels=0.00;FS=8.074;HaplotypeScore=0.0579;InbreedingCoeff=0.4349;MLEAC=15;MLEAF=0.057;MQ=51.94;MQ0=33;MQRankSum=3.141;QD=24.00;ReadPosRankSum=0.522	GT:AD:DP:GQ:PL	0/0:61,0:61:99:0,180,1950	0/0:15,0:15:39:0,39,429	0/0:13,0:13:39:0,39,405	1/1:1,25:26:72:774,72,0	0/0:17,0:17:42:0,42,479	0/0:23,0:23:66:0,66,707	0/0:16,0:16:45:0,45,494	0/0:3,0:3:9:0,9,101	0/0:2,0:2:6:0,6,63	1/1:0,19:19:57:597,57,0	1/1:0,5:5:15:165,15,0	0/0:12,0:12:36:0,36,379	0/0:17,0:17:45:0,45,493	0/0:2,0:2:6:0,6,68	0/0:13,0:13:33:0,33,347	0/0:17,0:17:42:0,42,484	0/0:14,0:14:42:0,42,436	0/0:7,0:7:21:0,21,220	0/0:11,0:11:33:0,33,351	0/0:7,0:7:21:0,21,224	0/0:3,0:3:3:0,3,32	0/0:29,0:29:72:0,72,757	0/0:27,0:27:72:0,72,802	0/0:18,0:18:51:0,51,549	0/0:2,0:2:3:0,3,32	0/0:18,0:18:51:0,51,537	0/0:12,0:12:33:0,33,348	0/0:5,0:5:15:0,15,162	0/0:3,0:3:9:0,9,99	0/0:26,0:26:66:0,66,714	0/0:5,0:5:12:0,12,130	0/0:2,0:2:6:0,6,65	0/0:31,0:31:81:0,81,866	0/0:3,0:3:9:0,9,101	0/0:14,0:14:42:0,42,455	0/0:4,0:4:12:0,12,137	0/0:13,0:13:36:0,36,379	0/1:8,10:18:99:203,0,197	0/0:8,0:8:21:0,21,223	0/0:2,0:2:6:0,6,69	0/0:2,0:2:6:0,6,63	0/0:14,0:15:42:0,42,445	0/0:11,0:11:30:0,30,315	0/0:10,0:10:30:0,30,317	0/0:18,0:18:45:0,45,487	0/0:38,0:38:99:0,105,1115	0/0:12,0:12:24:0,24,278	0/0:3,0:3:9:0,9,91	0/0:4,0:4:12:0,12,125	1/1:0,4:4:12:127,12,0	0/0:1,0:1:3:0,3,33	0/0:2,0:2:6:0,6,61	1/1:0,11:11:33:345,33,0	0/0:5,0:5:15:0,15,158	0/0:3,0:3:9:0,9,99	0/0:3,0:3:9:0,9,97	0/0:9,0:9:21:0,21,220	0/0:10,0:10:30:0,30,317	1/1:0,2:2:6:65,6,0	0/0:3,0:3:9:0,9,92	0/0:3,0:3:6:0,6,61	./.:.:.:.:.	0/0:5,0:5:15:0,15,154	0/0:7,0:7:15:0,15,172	0/0:2,0:2:3:0,3,33	0/0:3,0:3:9:0,9,92	0/0:2,0:2:6:0,6,59	1/1:0,4:4:6:65,6,0	0/0:6,0:6:15:0,15,170	0/0:3,0:3:9:0,9,97	0/0:2,0:2:6:0,6,63	0/0:5,0:5:12:0,12,128	0/0:1,0:1:3:0,3,31	0/0:8,0:8:24:0,24,247	0/0:3,0:3:9:0,9,95	0/0:3,0:3:9:0,9,92	./.:.:.:.:.	0/0:9,0:9:27:0,27,288	./.:.:.:.:.	0/0:4,0:4:12:0,12,127	0/0:2,0:2:6:0,6,63	./.:.:.:.:.	0/0:3,0:3:9:0,9,104	0/0:2,0:2:6:0,6,67	0/0:2,0:2:6:0,6,63	0/0:5,0:5:15:0,15,165	0/0:5,0:5:9:0,9,96	0/0:6,0:6:18:0,18,195	0/0:4,0:4:12:0,12,130	0/0:3,0:3:9:0,9,102	0/0:5,0:5:15:0,15,157	0/0:7,0:7:21:0,21,229	0/0:5,0:5:15:0,15,159	0/0:2,0:2:3:0,3,34	0/0:3,0:3:3:0,3,32	0/0:1,0:1:3:0,3,32	0/0:5,0:5:15:0,15,159	0/0:3,0:3:9:0,9,97	0/0:3,0:3:9:0,9,92	./.:.:.:.:.	0/0:3,0:3:9:0,9,92	0/0:2,0:2:6:0,6,51	0/0:3,0:3:9:0,9,91	0/0:4,0:4:12:0,12,126	0/0:2,0:2:6:0,6,63	0/0:6,0:6:12:0,12,139	0/0:6,0:6:18:0,18,196	0/0:7,0:7:21:0,21,220	0/0:1,0:1:3:0,3,33	0/0:5,0:5:15:0,15,153	0/0:9,0:9:27:0,27,281	0/0:1,0:1:3:0,3,35	0/0:3,0:3:9:0,9,97	0/0:2,0:2:6:0,6,61	0/0:2,0:2:6:0,6,63	0/0:4,0:4:12:0,12,125	1/1:0,5:5:15:158,15,0	0/0:1,0:1:3:0,3,32	0/0:1,0:1:3:0,3,33	0/0:3,0:3:6:0,6,63	0/0:6,0:6:18:0,18,192	0/0:5,0:5:15:0,15,156	0/0:3,0:3:6:0,6,61	0/0:6,0:6:18:0,18,189	0/0:3,0:3:9:0,9,101	0/0:2,0:2:6:0,6,67	0/0:4,0:4:12:0,12,122	0/0:1,0:1:3:0,3,30	0/0:3,0:3:9:0,9,95	0/0:6,0:6:6:0,6,89	0/0:2,0:2:3:0,3,45	0/0:2,0:2:3:0,3,45	0/0:4,0:4:6:0,6,89	0/0:2,0:2:3:0,3,45	0/0:4,0:4:6:0,6,77	0/0:2,0:2:3:0,3,45	0/0:34,0:34:99:0,99,1111
chr1	51379985	.	A	G	4968.01	.	AC=47;AF=0.181;AN=260;BaseQRankSum=1.119;DP=1019;Dels=0.00;FS=7.451;HaplotypeScore=0.0616;InbreedingCoeff=0.7081;MLEAC=45;MLEAF=0.173;MQ=57.41;MQ0=0;MQRankSum=1.222;QD=26.85;ReadPosRankSum=0.099	GT:AD:DP:GQ:PL	0/0:79,0:79:99:0,238,2417	0/0:25,0:25:75:0,75,765	0/0:11,0:11:33:0,33,330	0/0:45,0:45:99:0,117,1275	0/0:15,0:15:45:0,45,466	1/1:0,19:19:57:573,57,0	0/0:13,0:13:39:0,39,384	0/0:2,0:2:6:0,6,61	0/0:3,0:3:9:0,9,90	0/0:21,0:21:63:0,63,637	0/0:2,0:2:6:0,6,62	0/0:18,0:18:54:0,54,553	0/0:19,0:19:57:0,57,575	0/0:3,0:3:9:0,9,91	0/0:17,0:17:51:0,51,532	0/0:15,0:15:36:0,36,385	0/0:9,0:9:27:0,27,278	0/0:3,0:3:9:0,9,92	0/0:7,0:7:21:0,21,207	1/1:0,8:8:24:233,24,0	./.:.:.:.:.	1/1:0,18:18:54:546,54,0	1/1:0,20:20:60:612,60,0	0/0:14,0:14:39:0,39,409	0/0:5,0:5:15:0,15,158	1/1:0,22:22:63:659,63,0	0/0:15,0:15:45:0,45,458	0/0:5,0:5:15:0,15,161	0/0:1,0:1:3:0,3,34	0/0:20,0:20:57:0,57,593	0/0:5,0:5:15:0,15,162	0/0:2,0:2:6:0,6,51	0/0:26,0:26:72:0,72,774	0/0:3,0:3:9:0,9,99	0/0:20,0:20:60:0,60,597	./.:.:.:.:.	1/1:0,13:13:33:362,33,0	0/0:14,0:14:39:0,39,405	0/0:14,0:14:39:0,39,408	0/0:2,0:2:6:0,6,65	0/0:1,0:1:3:0,3,32	0/0:16,0:16:45:0,45,464	0/0:11,0:11:27:0,27,300	0/0:12,0:12:33:0,33,353	1/1:0,13:13:39:391,39,0	0/0:29,0:29:84:0,84,869	0/0:15,0:15:39:0,39,430	0/0:3,0:3:9:0,9,96	0/0:4,0:4:12:0,12,120	0/0:6,0:6:18:0,18,178	0/0:1,0:1:3:0,3,29	0/0:2,0:2:6:0,6,68	0/0:11,0:11:33:0,33,337	0/0:3,0:3:9:0,9,90	0/0:2,0:2:6:0,6,61	0/0:7,0:7:21:0,21,212	0/0:4,0:4:12:0,12,122	0/0:7,0:7:21:0,21,217	0/0:2,0:2:6:0,6,62	0/0:7,0:7:21:0,21,214	0/0:1,0:1:3:0,3,31	0/0:2,0:2:6:0,6,62	0/0:9,0:9:24:0,24,264	0/0:2,0:2:6:0,6,59	0/0:3,0:3:9:0,9,88	0/0:7,0:7:21:0,21,202	0/0:5,0:5:15:0,15,155	0/0:5,0:5:15:0,15,147	0/0:7,0:7:18:0,18,196	1/1:0,4:4:12:124,12,0	0/0:2,0:2:6:0,6,62	1/1:0,1:1:3:31,3,0	1/1:0,3:3:9:90,9,0	0/1:1,2:3:22:54,0,22	0/0:4,0:4:12:0,12,118	0/0:4,0:4:12:0,12,123	0/0:1,0:1:3:0,3,31	1/1:0,6:6:18:185,18,0	./.:.:.:.:.	0/0:4,0:4:9:0,9,106	0/0:3,0:3:9:0,9,89	./.:.:.:.:.	0/0:3,0:3:9:0,9,93	1/1:0,6:6:18:184,18,0	1/1:0,1:1:3:33,3,0	0/0:4,0:4:12:0,12,124	0/0:3,0:3:9:0,9,88	0/0:5,0:5:15:0,15,148	0/0:4,0:4:12:0,12,118	0/0:3,0:3:9:0,9,95	0/0:1,0:1:3:0,3,31	0/0:2,0:2:6:0,6,63	0/0:5,0:5:15:0,15,151	0/0:1,0:1:3:0,3,29	0/0:5,0:5:12:0,12,134	0/0:3,0:3:9:0,9,97	0/0:8,0:8:24:0,24,254	0/0:2,0:2:6:0,6,59	0/0:2,0:2:6:0,6,59	0/0:1,0:1:3:0,3,29	0/0:6,0:6:18:0,18,188	0/0:5,0:5:15:0,15,154	./.:.:.:.:.	1/1:0,6:6:15:169,15,0	1/1:0,3:3:9:83,9,0	0/0:6,0:6:18:0,18,178	1/1:0,3:3:9:84,9,0	0/0:5,0:5:12:0,12,131	0/0:4,0:4:12:0,12,122	0/0:2,0:2:6:0,6,57	0/0:6,0:6:18:0,18,184	0/0:4,0:4:12:0,12,124	0/0:4,0:4:12:0,12,122	0/0:2,0:2:6:0,6,63	0/0:2,0:2:6:0,6,61	0/0:2,0:2:6:0,6,59	0/0:3,0:3:9:0,9,99	1/1:0,2:2:6:59,6,0	0/0:1,0:1:3:0,3,29	./.:.:.:.:.	0/0:6,0:6:18:0,18,185	0/0:3,0:3:9:0,9,92	1/1:0,7:7:18:200,18,0	1/1:0,3:3:9:91,9,0	1/1:0,6:6:15:165,15,0	1/1:0,10:10:24:274,24,0	1/1:0,3:3:9:96,9,0	1/1:0,5:5:12:142,12,0	0/0:7,0:7:18:0,18,203	0/0:4,0:4:6:0,6,89	./.:.:.:.:.	0/0:5,0:5:9:0,9,120	0/0:9,0:9:18:0,18,226	0/0:2,0:2:3:0,3,43	0/0:4,0:4:6:0,6,76	0/0:8,0:8:12:0,12,166	0/0:26,0:26:75:0,75,836
chr1	51402077	.	G	A	543.9	.	AC=12;AF=0.055;AN=218;BaseQRankSum=0.766;DP=691;Dels=0.00;FS=6.141;HaplotypeScore=0.0399;InbreedingCoeff=0.2571;MLEAC=10;MLEAF=0.046;MQ=38.62;MQ0=73;MQRankSum=2.608;QD=15.54;ReadPosRankSum=-1.213	GT:AD:DP:GQ:PL	0/0:41,0:41:84:0,84,865	0/0:13,0:13:24:0,24,252	0/0:16,0:16:21:0,21,197	0/0:29,0:29:60:0,60,593	0/0:11,0:11:27:0,27,286	0/0:7,0:7:6:0,6,65	1/1:0,9:9:21:220,21,0	0/0:5,0:5:12:0,12,122	./.:.:.:.:.	0/0:6,0:6:6:0,6,61	0/0:2,0:2:3:0,3,31	0/0:14,0:14:15:0,15,153	0/0:8,0:8:18:0,18,176	0/0:1,0:1:3:0,3,31	1/1:0,10:10:15:167,15,0	0/0:10,0:10:6:0,6,65	0/0:13,0:13:21:0,21,210	0/0:4,0:4:9:0,9,92	0/0:13,0:13:27:0,27,299	0/0:6,0:6:3:0,3,32	0/0:2,0:2:3:0,3,30	0/0:5,0:5:6:0,6,63	0/0:20,0:20:42:0,42,426	0/0:19,0:19:27:0,27,283	./.:.:.:.:.	0/0:16,0:16:21:0,21,235	1/1:0,5:5:9:94,9,0	0/0:4,0:4:12:0,12,126	./.:.:.:.:.	0/0:21,0:21:36:0,36,383	0/0:3,0:3:6:0,6,63	0/0:7,0:7:18:0,18,191	0/0:14,0:14:30:0,30,300	0/0:1,0:1:3:0,3,31	0/0:6,0:6:12:0,12,127	0/0:4,0:4:9:0,9,91	0/0:7,0:7:15:0,15,152	0/0:5,0:5:3:0,3,29	0/0:10,0:10:18:0,18,186	0/0:2,0:2:3:0,3,32	0/0:3,0:3:6:0,6,63	0/0:12,0:12:21:0,21,220	0/0:9,0:9:18:0,18,179	0/0:8,0:8:15:0,15,151	0/0:10,0:10:27:0,27,272	0/0:13,0:13:21:0,21,211	0/0:3,0:3:9:0,9,93	0/0:2,0:2:6:0,6,64	0/0:1,0:1:3:0,3,31	0/0:8,0:8:3:0,3,30	0/0:1,0:1:3:0,3,30	./.:.:.:.:.	0/0:2,0:2:3:0,3,30	1/1:0,1:1:3:31,3,0	./.:.:.:.:.	0/0:5,0:5:12:0,12,119	0/0:5,0:5:6:0,6,65	0/0:6,0:6:12:0,12,130	./.:.:.:.:.	0/0:3,0:3:6:0,6,63	./.:.:.:.:.	./.:.:.:.:.	./.:.:.:.:.	./.:.:.:.:.	0/0:2,0:2:3:0,3,32	1/1:0,7:7:12:131,12,0	0/0:3,0:3:6:0,6,57	0/0:5,0:5:3:0,3,34	./.:.:.:.:.	./.:.:.:.:.	./.:.:.:.:.	0/0:6,0:6:6:0,6,62	0/0:2,0:2:6:0,6,59	0/0:4,0:4:9:0,9,88	0/0:2,0:2:3:0,3,34	0/0:3,0:3:3:0,3,33	0/0:3,0:3:3:0,3,29	./.:.:.:.:.	./.:.:.:.:.	./.:.:.:.:.	0/0:2,0:2:3:0,3,34	0/0:3,0:3:3:0,3,32	0/0:4,0:4:9:0,9,95	0/0:1,0:1:3:0,3,32	0/0:1,0:1:3:0,3,33	1/1:0,3:3:6:63,6,0	0/0:4,0:4:9:0,9,92	./.:.:.:.:.	0/0:3,0:3:3:0,3,29	0/0:4,0:4:9:0,9,93	0/0:2,0:2:6:0,6,63	./.:.:.:.:.	0/0:3,0:3:6:0,6,57	0/0:3,0:3:9:0,9,89	0/0:2,0:2:3:0,3,32	0/0:2,0:2:6:0,6,60	0/0:3,0:3:3:0,3,31	0/0:2,0:2:3:0,3,30	0/0:2,0:2:6:0,6,57	0/0:4,0:4:9:0,9,91	0/0:3,0:3:6:0,6,63	./.:.:.:.:.	0/0:2,0:2:6:0,6,59	0/0:1,0:1:3:0,3,30	0/0:4,0:4:3:0,3,30	0/0:3,0:3:6:0,6,64	0/0:4,0:4:12:0,12,118	0/0:2,0:2:6:0,6,61	0/0:6,0:6:9:0,9,92	0/0:2,0:2:3:0,3,29	0/0:4,0:4:9:0,9,97	0/0:6,0:6:9:0,9,95	0/0:7,0:7:3:0,3,30	0/0:4,0:4:6:0,6,62	./.:.:.:.:.	0/0:3,0:3:9:0,9,89	./.:.:.:.:.	./.:.:.:.:.	0/0:6,0:6:12:0,12,123	./.:.:.:.:.	0/0:3,0:3:6:0,6,64	0/0:1,0:1:3:0,3,30	0/0:2,0:2:3:0,3,32	./.:.:.:.:.	./.:.:.:.:.	0/0:1,0:1:3:0,3,33	0/0:3,0:3:6:0,6,65	0/0:3,0:3:6:0,6,62	0/0:1,0:1:3:0,3,32	./.:.:.:.:.	./.:.:.:.:.	0/0:6,0:6:9:0,9,101	./.:.:.:.:.	0/0:5,0:5:9:0,9,106	0/0:4,0:5:6:0,6,89	0/0:4,0:4:6:0,6,62	0/0:21,0:21:45:0,45,472
chr1	51408674	.	C	T	992.15	.	AC=14;AF=0.053;AN=262;BaseQRankSum=0.195;DP=790;Dels=0.00;FS=10.082;HaplotypeScore=0.0707;InbreedingCoeff=0.4192;MLEAC=12;MLEAF=0.046;MQ=59.89;MQ0=0;MQRankSum=0.597;QD=25.44;ReadPosRankSum=-1.048	GT:AD:DP:GQ:PL	0/0:37,0:37:99:0,111,1167	0/0:15,0:15:39:0,39,442	0/0:11,0:11:33:0,33,341	0/0:34,0:34:99:0,102,1079	0/0:8,0:8:24:0,24,247	0/0:11,0:11:33:0,33,347	0/0:17,0:17:42:0,42,474	0/0:3,0:3:9:0,9,99	0/0:2,0:2:6:0,6,67	0/0:11,0:11:33:0,33,347	0/0:2,0:2:6:0,6,67	0/0:11,0:11:33:0,33,352	0/0:15,0:15:42:0,42,465	0/0:1,0:1:3:0,3,32	1/1:0,8:8:24:249,24,0	0/0:22,0:22:66:0,66,694	0/0:14,0:14:42:0,42,442	0/0:3,0:3:9:0,9,97	0/0:5,0:5:15:0,15,158	0/0:3,0:3:9:0,9,97	0/0:2,0:2:6:0,6,66	0/0:17,0:17:42:0,42,487	0/0:14,0:14:42:0,42,435	0/0:11,0:11:33:0,33,322	1/1:0,3:3:9:92,9,0	0/0:16,0:16:48:0,48,503	1/1:0,11:11:33:336,33,0	0/0:3,0:3:9:0,9,95	1/1:0,2:2:6:66,6,0	0/0:23,0:23:69:0,69,704	0/0:6,0:6:18:0,18,184	0/0:6,0:6:18:0,18,183	0/0:18,0:18:54:0,54,552	0/0:4,0:4:12:0,12,129	0/0:14,0:14:39:0,39,418	0/0:4,0:4:12:0,12,133	0/0:18,0:18:54:0,54,559	0/0:9,0:9:27:0,27,277	0/0:11,0:11:33:0,33,340	0/0:3,0:3:9:0,9,88	0/0:6,0:6:18:0,18,201	0/0:10,0:10:30:0,30,321	0/0:13,0:13:39:0,39,421	0/0:13,0:13:39:0,39,412	0/0:5,0:5:15:0,15,153	0/0:9,0:9:27:0,27,290	0/0:4,0:4:12:0,12,130	0/0:4,0:4:12:0,12,130	0/0:4,0:4:12:0,12,130	0/0:5,0:5:15:0,15,158	0/0:1,0:1:3:0,3,29	./.:.:.:.:.	0/0:2,0:2:6:0,6,64	0/0:1,0:1:3:0,3,32	0/0:3,0:3:9:0,9,92	0/0:4,0:4:12:0,12,126	0/0:1,0:1:3:0,3,32	0/0:4,0:4:12:0,12,126	0/0:1,0:1:3:0,3,31	0/0:8,0:8:24:0,24,253	0/0:4,0:4:12:0,12,129	0/0:1,0:1:3:0,3,32	0/0:6,0:6:18:0,18,185	0/0:2,0:2:6:0,6,64	0/0:2,0:2:6:0,6,63	1/1:0,4:4:12:122,12,0	0/0:3,0:3:9:0,9,93	0/0:4,0:4:12:0,12,128	0/0:4,0:4:12:0,12,125	0/0:3,0:3:9:0,9,94	0/0:1,0:1:3:0,3,32	0/0:1,0:1:3:0,3,31	0/0:1,0:1:3:0,3,31	0/0:4,0:4:12:0,12,126	0/0:3,0:3:9:0,9,95	0/0:4,0:4:12:0,12,123	0/0:1,0:1:3:0,3,32	./.:.:.:.:.	0/0:1,0:1:3:0,3,31	0/0:2,0:2:6:0,6,58	0/0:1,0:1:3:0,3,31	0/0:2,0:2:6:0,6,63	0/0:1,0:1:3:0,3,34	0/0:2,0:2:6:0,6,61	./.:.:.:.:.	1/1:0,5:5:15:154,15,0	0/0:3,0:3:9:0,9,96	1/1:0,6:6:18:185,18,0	0/0:3,0:3:9:0,9,95	0/0:8,0:8:24:0,24,267	0/0:3,0:3:9:0,9,92	0/0:5,0:5:15:0,15,158	0/0:1,0:1:3:0,3,33	0/0:2,0:2:6:0,6,65	0/0:2,0:2:6:0,6,61	0/0:3,0:3:9:0,9,99	0/0:6,0:6:18:0,18,202	./.:.:.:.:.	0/0:2,0:2:6:0,6,63	0/0:1,0:1:3:0,3,32	0/0:6,0:6:18:0,18,185	0/0:3,0:3:9:0,9,95	0/0:3,0:3:9:0,9,92	0/0:2,0:2:6:0,6,61	0/0:2,0:2:6:0,6,61	0/0:4,0:4:12:0,12,126	0/0:5,0:5:15:0,15,160	0/0:3,0:3:9:0,9,93	0/0:1,0:1:3:0,3,32	0/0:7,0:7:21:0,21,212	0/0:2,0:2:6:0,6,61	0/0:1,0:1:3:0,3,33	0/0:5,0:5:15:0,15,158	0/0:4,0:4:12:0,12,127	0/0:5,0:5:15:0,15,158	0/0:1,0:1:3:0,3,30	./.:.:.:.:.	0/0:6,0:6:18:0,18,185	0/0:5,0:5:15:0,15,158	0/0:2,0:2:6:0,6,60	0/0:4,0:4:12:0,12,122	0/0:4,0:4:12:0,12,125	0/0:5,0:5:15:0,15,157	0/0:3,0:3:9:0,9,97	0/0:3,0:3:9:0,9,97	0/0:4,0:4:9:0,9,102	0/0:6,0:6:15:0,15,164	0/0:4,0:4:12:0,12,128	0/0:2,0:2:6:0,6,63	0/0:3,0:3:6:0,6,69	0/0:5,0:5:9:0,9,120	./.:.:.:.:.	0/0:7,0:7:15:0,15,172	0/0:4,0:4:12:0,12,126	0/0:7,0:7:9:0,9,134	0/0:2,0:2:3:0,3,45	0/0:27,0:27:81:0,81,893
chr1	51413891	.	G	T	951.03	.	AC=14;AF=0.053;AN=262;BaseQRankSum=-0.826;DP=908;Dels=0.00;FS=9.842;HaplotypeScore=0.0464;InbreedingCoeff=0.4105;MLEAC=12;MLEAF=0.046;MQ=59.03;MQ0=0;MQRankSum=-0.040;QD=19.41;ReadPosRankSum=0.160	GT:AD:DP:GQ:PL	0/0:40,0:40:99:0,120,1236	0/0:10,0:10:30:0,30,316	0/0:7,0:7:21:0,21,229	0/0:41,0:41:99:0,117,1234	0/0:16,0:16:48:0,48,501	0/0:7,0:7:21:0,21,209	0/0:17,0:17:48:0,48,516	0/0:5,0:5:15:0,15,167	0/0:2,0:2:6:0,6,59	0/0:24,0:24:72:0,72,742	0/0:4,0:4:12:0,12,125	0/0:12,0:12:36:0,36,373	0/0:10,0:10:30:0,30,310	0/0:2,0:2:6:0,6,59	0/0:14,0:14:42:0,42,443	0/0:8,0:8:24:0,24,251	0/0:10,0:10:30:0,30,307	0/0:9,0:9:27:0,27,277	0/0:7,0:7:21:0,21,215	0/0:9,0:9:27:0,27,288	0/0:3,0:3:9:0,9,102	0/0:13,0:13:39:0,39,414	0/0:12,0:12:36:0,36,391	0/0:19,0:19:54:0,54,592	./.:.:.:.:.	0/0:17,0:17:51:0,51,528	0/0:22,0:22:66:0,66,691	0/0:5,0:5:15:0,15,155	0/0:1,0:1:3:0,3,35	0/0:16,0:16:45:0,45,475	0/0:6,0:6:18:0,18,192	0/0:2,0:2:6:0,6,63	0/0:20,0:20:54:0,54,602	0/0:3,0:3:9:0,9,94	0/0:22,0:22:66:0,66,685	0/0:4,0:4:12:0,12,131	0/0:19,0:19:57:0,57,606	0/0:5,0:5:15:0,15,153	0/0:8,0:8:24:0,24,248	0/0:3,0:3:9:0,9,96	0/0:3,0:3:9:0,9,99	0/0:14,0:14:42:0,42,445	0/0:20,0:20:57:0,57,617	0/0:21,0:21:60:0,60,640	0/0:17,0:17:51:0,51,531	0/0:15,0:15:45:0,45,475	0/0:18,0:18:51:0,51,545	1/1:0,6:6:18:183,18,0	0/0:1,0:1:3:0,3,30	0/0:9,0:9:21:0,21,251	0/0:2,0:2:6:0,6,61	0/0:4,0:4:12:0,12,120	0/0:4,0:4:12:0,12,126	0/0:4,0:4:12:0,12,124	0/0:2,0:2:6:0,6,61	0/0:3,0:3:9:0,9,96	1/1:0,8:8:24:249,24,0	1/1:0,4:4:12:126,12,0	0/0:2,0:2:6:0,6,63	0/0:4,0:4:12:0,12,129	0/0:7,0:7:21:0,21,214	0/0:3,0:3:9:0,9,90	0/0:3,0:3:9:0,9,95	0/0:3,0:3:9:0,9,95	0/0:4,0:4:12:0,12,123	0/0:2,0:2:6:0,6,61	0/0:6,0:6:15:0,15,172	0/0:5,0:5:15:0,15,155	0/0:3,0:3:9:0,9,93	0/0:4,0:4:12:0,12,118	0/0:2,0:2:6:0,6,59	0/0:1,0:1:3:0,3,32	0/0:3,0:3:9:0,9,92	0/1:3,3:6:73:73,0,74	1/1:0,6:6:18:189,18,0	0/0:4,0:4:12:0,12,126	./.:.:.:.:.	0/0:2,0:2:6:0,6,63	0/0:2,0:2:6:0,6,66	0/0:5,0:5:15:0,15,162	0/0:2,0:2:6:0,6,63	0/0:2,0:2:6:0,6,66	0/1:7,1:8:6:6,0,195	0/0:6,0:6:18:0,18,185	0/0:5,0:5:15:0,15,150	0/0:2,0:2:6:0,6,65	0/0:1,0:1:3:0,3,30	0/0:4,0:4:12:0,12,122	0/0:7,0:7:21:0,21,216	0/0:6,0:6:18:0,18,189	./.:.:.:.:.	0/0:1,0:1:3:0,3,33	./.:.:.:.:.	0/0:4,0:4:12:0,12,122	0/0:1,0:1:3:0,3,32	0/0:3,0:3:9:0,9,95	0/0:3,0:3:9:0,9,96	0/0:1,0:1:3:0,3,32	0/0:2,0:2:6:0,6,60	0/0:2,0:2:6:0,6,59	0/0:5,0:5:15:0,15,154	0/0:3,0:3:9:0,9,92	0/0:5,0:5:12:0,12,137	0/0:1,0:1:3:0,3,30	0/0:3,0:3:9:0,9,94	0/0:3,0:3:9:0,9,91	0/0:3,0:3:9:0,9,97	0/0:4,0:4:9:0,9,108	0/0:3,0:3:9:0,9,97	0/0:5,0:5:15:0,15,154	0/0:4,0:4:12:0,12,130	0/0:3,0:3:9:0,9,98	0/0:4,0:4:12:0,12,125	0/0:7,0:7:21:0,21,214	0/0:9,0:9:27:0,27,284	0/0:3,0:3:9:0,9,92	0/0:1,0:1:3:0,3,33	0/0:4,0:4:12:0,12,118	1/1:0,6:6:18:184,18,0	0/0:2,0:2:6:0,6,63	0/0:6,0:6:18:0,18,187	0/0:6,0:6:18:0,18,187	0/0:4,0:4:9:0,9,109	0/0:4,0:4:12:0,12,115	0/0:4,0:4:12:0,12,123	0/0:2,0:2:6:0,6,64	0/0:8,0:8:24:0,24,252	0/0:2,0:2:3:0,3,33	1/1:0,5:5:15:157,15,0	./.:.:.:.:.	./.:.:.:.:.	0/0:5,0:5:9:0,9,111	0/0:4,0:4:6:0,6,89	0/0:2,0:2:6:0,6,60	0/0:7,0:7:12:0,12,166	0/0:2,0:2:3:0,3,45	0/0:23,0:23:69:0,69,765
chr1	51413973	.	A	T	1765.94	.	AC=16;AF=0.061;AN=262;BaseQRankSum=-0.044;DP=849;Dels=0.00;FS=0.479;HaplotypeScore=0.0755;InbreedingCoeff=0.4041;MLEAC=13;MLEAF=0.050;MQ=58.86;MQ0=0;MQRankSum=-0.082;QD=24.53;ReadPosRankSum=-3.080	GT:AD:DP:GQ:PL	1/1:0,38:38:99:1221,114,0	0/0:14,0:14:42:0,42,434	0/0:14,0:14:42:0,42,424	0/0:31,0:31:93:0,93,939	0/0:10,0:10:30:0,30,292	0/0:12,0:12:33:0,33,357	0/0:18,0:18:48:0,48,528	./.:.:.:.:.	0/0:4,0:4:12:0,12,122	0/0:14,0:14:42:0,42,428	0/0:4,0:4:12:0,12,124	0/0:15,0:15:39:0,39,432	0/0:12,0:12:36:0,36,374	./.:.:.:.:.	0/0:16,0:16:48:0,48,484	0/0:16,0:16:42:0,42,455	0/0:13,0:13:39:0,39,398	0/0:2,0:2:6:0,6,66	0/0:6,0:6:18:0,18,184	0/0:9,0:9:24:0,24,261	0/0:3,0:3:9:0,9,95	0/0:14,0:14:42:0,42,429	0/0:12,0:12:36:0,36,360	0/0:20,0:20:60:0,60,601	0/0:5,0:5:15:0,15,159	0/0:12,0:12:27:0,27,307	0/0:17,0:17:48:0,48,504	0/0:3,0:3:9:0,9,101	0/0:1,0:1:3:0,3,31	0/0:13,0:13:33:0,33,357	0/0:9,0:9:27:0,27,286	0/0:2,0:2:6:0,6,64	0/0:14,0:14:42:0,42,433	0/0:6,0:6:18:0,18,187	0/0:10,0:10:30:0,30,294	1/1:0,3:3:9:92,9,0	0/0:24,0:24:72:0,72,725	0/1:7,4:11:83:83,0,148	0/0:11,0:11:33:0,33,334	1/1:0,4:4:12:129,12,0	0/0:3,0:3:6:0,6,62	0/0:11,0:11:33:0,33,342	0/0:13,0:13:39:0,39,408	0/0:10,0:10:27:0,27,280	0/0:14,0:14:39:0,39,411	0/0:14,0:14:42:0,42,426	0/0:8,0:8:24:0,24,250	0/0:2,0:2:6:0,6,61	0/0:4,0:4:12:0,12,119	0/0:4,0:4:12:0,12,123	./.:.:.:.:.	0/0:1,0:1:3:0,3,32	0/0:6,0:6:18:0,18,187	0/0:4,0:4:12:0,12,124	0/0:2,0:2:6:0,6,61	0/0:4,0:4:12:0,12,125	0/0:5,0:5:15:0,15,158	0/0:4,0:4:12:0,12,129	0/0:3,0:3:9:0,9,95	0/0:3,0:3:9:0,9,93	0/0:2,0:2:6:0,6,65	0/0:4,0:4:12:0,12,124	0/0:9,0:9:27:0,27,271	0/0:1,0:1:3:0,3,30	0/0:6,0:6:18:0,18,181	0/0:5,0:5:15:0,15,156	0/0:6,0:6:18:0,18,190	0/0:3,0:3:6:0,6,75	./.:.:.:.:.	0/0:1,0:1:3:0,3,31	0/0:2,0:2:6:0,6,61	0/0:5,0:5:15:0,15,151	0/0:3,0:3:9:0,9,96	0/0:3,0:3:9:0,9,89	0/0:3,0:3:9:0,9,94	0/0:1,0:1:3:0,3,32	0/0:3,0:3:9:0,9,91	./.:.:.:.:.	0/0:1,0:1:3:0,3,32	0/0:1,0:1:3:0,3,32	0/0:2,0:2:6:0,6,67	0/0:6,0:6:18:0,18,178	0/0:3,0:3:9:0,9,101	0/0:2,0:2:6:0,6,62	0/0:2,0:2:6:0,6,63	0/0:5,0:5:15:0,15,148	0/0:1,0:1:3:0,3,31	1/1:0,4:4:12:129,12,0	0/0:5,0:5:15:0,15,162	0/0:4,0:4:12:0,12,132	0/0:1,0:1:3:0,3,32	0/0:4,0:4:12:0,12,122	0/0:3,0:3:9:0,9,94	0/0:5,0:5:12:0,12,140	0/0:2,0:2:6:0,6,63	0/0:3,0:3:9:0,9,94	0/0:3,0:3:9:0,9,90	0/0:8,0:8:24:0,24,245	0/0:2,0:2:6:0,6,59	0/0:5,0:5:15:0,15,156	0/0:11,0:11:33:0,33,339	0/0:3,0:3:9:0,9,92	0/1:1,1:2:24:24,0,25	0/0:2,0:2:6:0,6,63	0/0:7,0:7:21:0,21,216	0/0:6,0:6:15:0,15,170	0/0:4,0:4:12:0,12,132	0/0:3,0:3:9:0,9,90	1/1:0,2:2:6:63,6,0	0/0:4,0:4:12:0,12,123	0/0:8,0:8:24:0,24,240	1/1:0,2:2:6:62,6,0	1/1:0,6:6:18:184,18,0	0/0:4,0:4:12:0,12,121	0/0:2,0:2:3:0,3,32	0/0:1,0:1:3:0,3,30	0/0:6,0:6:18:0,18,189	0/0:3,0:3:9:0,9,95	0/0:7,0:7:21:0,21,218	0/0:4,0:4:12:0,12,127	0/0:5,0:5:15:0,15,154	0/0:11,0:11:33:0,33,340	0/0:8,0:8:24:0,24,249	0/0:4,0:4:12:0,12,125	0/0:3,0:3:9:0,9,92	0/0:1,0:1:3:0,3,30	0/0:3,0:3:9:0,9,93	0/0:2,0:2:6:0,6,57	0/0:3,0:3:9:0,9,89	./.:.:.:.:.	0/0:2,0:2:3:0,3,45	0/0:3,0:3:6:0,6,75	0/0:4,0:4:6:0,6,89	0/0:5,0:5:9:0,9,120	0/0:3,0:3:3:0,3,45	0/0:2,0:2:3:0,3,45	0/0:17,0:17:51:0,51,571
chr1	51414057	.	C	T	5440.6	.	AC=107;AF=0.453;AN=236;BaseQRankSum=-8.101;DP=498;Dels=0.00;FS=2.294;HaplotypeScore=0.0573;InbreedingCoeff=0.6723;MLEAC=105;MLEAF=0.445;MQ=53.35;MQ0=11;MQRankSum=0.568;QD=25.54;ReadPosRankSum=-0.212	GT:AD:DP:GQ:PL	0/0:19,0:19:57:0,57,618	0/0:11,0:11:21:0,21,241	0/0:12,0:12:24:0,24,270	1/1:0,17:17:48:501,48,0	1/1:0,8:8:18:184,18,0	0/0:8,0:8:21:0,21,224	1/1:0,13:13:30:302,30,0	./.:.:.:.:.	1/1:0,2:2:6:65,6,0	1/1:0,11:11:27:292,27,0	1/1:0,4:4:12:128,12,0	0/0:9,0:9:21:0,21,255	1/1:0,7:7:21:220,21,0	1/1:0,3:3:9:97,9,0	1/1:0,8:8:24:260,24,0	1/1:0,13:13:30:338,30,0	1/1:0,5:5:15:160,15,0	0/0:2,0:2:6:0,6,64	0/0:2,0:2:6:0,6,64	1/1:0,2:2:6:59,6,0	0/0:2,0:2:6:0,6,67	0/0:7,0:7:12:0,12,137	0/0:6,0:6:18:0,18,179	0/0:14,0:14:36:0,36,386	1/1:0,1:1:3:32,3,0	0/0:12,0:12:21:0,21,235	1/1:0,8:8:12:140,12,0	1/1:0,1:1:3:33,3,0	./.:.:.:.:.	1/1:0,7:7:18:199,18,0	1/1:0,1:1:3:33,3,0	1/1:0,1:1:3:33,3,0	1/1:0,5:5:15:152,15,0	1/1:0,1:1:3:31,3,0	0/0:9,0:9:24:0,24,250	0/0:3,0:3:9:0,9,100	0/0:10,0:10:27:0,27,293	0/1:2,1:3:22:22,0,56	1/1:0,7:7:18:184,18,0	0/0:4,0:4:12:0,12,122	1/1:0,1:1:3:33,3,0	1/1:0,8:8:24:246,24,0	0/0:8,0:8:15:0,15,176	0/0:2,0:2:6:0,6,68	0/0:6,0:6:15:0,15,176	0/0:9,0:9:21:0,21,226	0/0:6,0:6:18:0,18,191	./.:.:.:.:.	./.:.:.:.:.	1/1:0,1:1:3:32,3,0	./.:.:.:.:.	./.:.:.:.:.	1/1:0,3:3:9:96,9,0	1/1:0,3:3:9:94,9,0	0/0:1,0:1:3:0,3,33	1/1:0,3:3:9:93,9,0	0/0:2,0:2:6:0,6,65	0/0:4,0:4:12:0,12,129	1/1:0,4:4:9:86,9,0	0/0:3,0:3:9:0,9,92	1/1:0,3:3:6:75,6,0	1/1:0,2:2:6:59,6,0	1/1:0,5:5:12:122,12,0	1/1:0,2:2:6:64,6,0	1/1:0,1:1:3:31,3,0	1/1:0,3:3:6:76,6,0	1/1:0,4:4:9:104,9,0	1/1:0,2:2:6:60,6,0	1/1:0,3:3:9:92,9,0	0/0:1,0:1:3:0,3,32	./.:.:.:.:.	1/1:0,1:1:3:32,3,0	0/0:3,0:3:9:0,9,100	0/0:1,0:1:3:0,3,32	0/0:1,0:1:3:0,3,32	./.:.:.:.:.	0/0:4,0:4:9:0,9,109	./.:.:.:.:.	0/0:3,0:3:9:0,9,95	0/0:1,0:1:3:0,3,31	0/0:1,0:1:3:0,3,32	0/0:2,0:2:6:0,6,65	0/0:5,0:5:15:0,15,151	0/0:4,0:4:9:0,9,96	0/0:3,0:3:9:0,9,99	1/1:0,2:2:6:65,6,0	1/1:0,1:1:3:32,3,0	0/0:1,0:1:3:0,3,33	0/0:1,0:1:3:0,3,32	1/1:0,2:2:6:58,6,0	./.:.:.:.:.	1/1:0,2:2:6:64,6,0	1/1:0,3:3:9:95,9,0	1/1:0,2:2:6:62,6,0	1/1:0,2:2:6:61,6,0	1/1:0,1:1:3:32,3,0	1/1:0,2:2:6:65,6,0	1/1:0,3:3:9:97,9,0	./.:.:.:.:.	./.:.:.:.:.	1/1:0,5:5:15:162,15,0	1/1:0,1:1:3:32,3,0	0/0:1,0:1:3:0,3,33	0/0:2,0:2:6:0,6,65	0/0:3,0:3:9:0,9,97	0/0:4,0:4:12:0,12,128	0/0:6,0:6:18:0,18,203	0/0:2,0:2:6:0,6,64	0/0:3,0:3:9:0,9,101	0/0:3,0:3:9:0,9,90	0/0:4,0:4:12:0,12,125	0/0:3,0:3:9:0,9,102	0/0:3,0:3:9:0,9,97	./.:.:.:.:.	1/1:0,5:5:15:149,15,0	1/1:0,4:4:12:128,12,0	./.:.:.:.:.	1/1:0,1:1:3:28,3,0	./.:.:.:.:.	0/0:2,0:2:3:0,3,32	0/0:1,0:1:3:0,3,32	0/0:1,0:1:3:0,3,31	0/0:7,0:7:21:0,21,226	0/0:3,0:3:9:0,9,97	./.:.:.:.:.	./.:.:.:.:.	./.:.:.:.:.	0/0:1,0:1:3:0,3,32	0/0:2,0:2:6:0,6,63	0/0:5,0:5:3:0,3,45	./.:.:.:.:.	0/0:1,0:1:3:0,3,32	0/0:4,0:4:3:0,3,45	0/0:4,0:4:6:0,6,89	0/0:7,0:7:6:0,6,89	0/0:2,0:2:3:0,3,45	0/0:9,0:9:27:0,27,294
chr1	51420522	.	G	A	1009.19	.	AC=18;AF=0.071;AN=254;BaseQRankSum=-0.992;DP=823;Dels=0.00;FS=4.543;HaplotypeScore=0.0457;InbreedingCoeff=0.4295;MLEAC=14;MLEAF=0.055;MQ=58.51;MQ0=0;MQRankSum=1.861;QD=19.41;ReadPosRankSum=-0.526	GT:AD:DP:GQ:PL	0/0:41,0:41:99:0,117,1279	1/1:0,8:8:24:245,24,0	0/0:12,0:12:33:0,33,369	0/0:28,0:28:84:0,84,883	0/0:18,0:18:54:0,54,560	0/0:16,0:16:45:0,45,490	0/0:19,0:19:57:0,57,593	0/0:3,0:3:3:0,3,33	0/0:8,0:8:6:0,6,65	0/0:12,0:12:36:0,36,379	0/0:2,0:2:6:0,6,63	0/0:11,0:11:33:0,33,347	0/0:8,0:8:24:0,24,245	./.:.:.:.:.	0/0:16,0:16:45:0,45,474	0/0:15,0:15:45:0,45,466	0/0:14,0:14:36:0,36,410	0/0:1,0:1:3:0,3,33	0/0:8,0:8:18:0,18,216	1/1:0,5:5:15:138,15,0	0/0:2,0:2:3:0,3,34	0/0:14,0:14:42:0,42,446	0/0:21,0:21:60:0,60,657	0/0:16,0:16:48:0,48,509	0/0:2,0:2:3:0,3,34	0/0:14,0:14:42:0,42,449	0/0:11,0:11:33:0,33,350	0/0:4,0:4:12:0,12,118	0/0:2,0:2:6:0,6,65	0/0:20,0:20:60:0,60,629	0/0:3,0:3:9:0,9,97	0/0:6,0:6:18:0,18,198	0/0:10,0:10:30:0,30,328	0/1:1,1:2:27:27,0,28	0/0:21,0:21:63:0,63,663	0/0:4,0:4:12:0,12,127	0/0:9,0:9:27:0,27,279	0/0:2,0:2:6:0,6,63	0/0:7,0:7:21:0,21,224	0/0:2,0:2:6:0,6,61	0/0:2,0:2:6:0,6,65	0/0:17,0:17:48:0,48,531	0/0:13,0:13:39:0,39,417	0/0:13,0:13:39:0,39,417	0/0:13,0:13:39:0,39,420	0/0:11,0:11:33:0,33,354	0/0:13,0:13:36:0,36,407	0/0:8,0:8:18:0,18,193	./.:.:.:.:.	0/0:2,0:2:6:0,6,63	0/0:2,0:2:6:0,6,63	0/0:3,0:3:6:0,6,65	0/0:7,0:7:21:0,21,227	0/0:1,0:1:3:0,3,32	0/0:3,0:3:9:0,9,90	0/0:2,0:2:6:0,6,63	0/0:5,0:5:15:0,15,151	0/0:3,0:3:9:0,9,96	./.:.:.:.:.	0/0:2,0:2:6:0,6,61	0/0:3,0:3:9:0,9,100	0/0:4,0:4:12:0,12,123	0/0:6,0:6:18:0,18,193	0/0:5,0:5:15:0,15,160	0/0:6,0:6:18:0,18,188	0/0:1,0:1:3:0,3,31	./.:.:.:.:.	0/0:4,0:4:12:0,12,139	0/0:3,0:3:9:0,9,92	0/0:5,0:5:15:0,15,156	0/0:5,0:5:15:0,15,157	0/0:2,0:2:6:0,6,64	0/0:2,0:2:6:0,6,63	0/0:2,0:2:6:0,6,61	0/0:2,0:2:6:0,6,67	0/0:4,0:4:12:0,12,126	1/1:0,5:5:9:122,9,0	1/1:0,3:3:9:94,9,0	0/0:3,0:3:9:0,9,94	0/0:5,0:5:15:0,15,160	0/0:1,0:1:3:0,3,33	0/0:1,0:1:3:0,3,33	0/0:3,0:3:9:0,9,98	0/0:5,0:5:15:0,15,160	0/0:2,0:2:6:0,6,64	0/0:6,0:6:15:0,15,159	0/0:1,0:1:3:0,3,32	0/0:4,0:4:9:0,9,99	0/0:2,0:2:6:0,6,62	0/0:5,0:5:15:0,15,163	0/0:1,0:1:3:0,3,32	./.:.:.:.:.	0/0:5,0:5:15:0,15,157	0/0:1,0:2:3:0,3,34	0/0:5,0:5:15:0,15,156	0/0:2,0:2:3:0,3,32	0/0:1,0:1:3:0,3,32	0/0:3,0:3:6:0,6,79	0/0:2,0:2:6:0,6,61	./.:.:.:.:.	0/0:6,0:6:12:0,12,146	./.:.:.:.:.	0/0:2,0:2:6:0,6,65	0/0:5,0:5:15:0,15,162	0/0:2,0:2:6:0,6,65	1/1:0,8:8:24:243,24,0	1/1:0,8:8:18:187,18,0	0/0:6,0:6:18:0,18,178	0/0:2,0:2:6:0,6,65	./.:.:.:.:.	0/0:2,0:2:6:0,6,61	0/0:2,0:2:6:0,6,69	0/0:5,0:5:15:0,15,156	0/0:4,0:4:12:0,12,134	0/0:4,0:4:12:0,12,127	0/0:2,0:2:6:0,6,63	./.:.:.:.:.	0/0:3,0:3:9:0,9,86	0/0:4,0:4:9:0,9,108	0/0:5,0:5:15:0,15,152	1/1:0,3:3:9:89,9,0	0/0:2,0:2:6:0,6,64	0/0:8,0:8:24:0,24,256	0/0:6,0:6:18:0,18,187	1/1:0,4:4:12:129,12,0	0/0:6,0:6:18:0,18,192	0/1:5,1:6:13:13,0,136	0/0:4,0:4:12:0,12,122	0/0:3,0:3:9:0,9,96	0/0:2,0:2:3:0,3,45	0/0:8,0:8:15:0,15,184	0/0:2,0:2:3:0,3,45	./.:.:.:.:.	0/0:4,0:4:9:0,9,108	0/0:6,0:6:9:0,9,134	0/0:6,0:6:12:0,12,147	0/0:25,0:25:75:0,75,830
chr1	51420545	.	G	A	4252.74	.	AC=53;AF=0.212;AN=250;BaseQRankSum=3.064;DP=715;Dels=0.00;FS=1.527;HaplotypeScore=0.0603;InbreedingCoeff=0.6036;MLEAC=47;MLEAF=0.188;MQ=58.18;MQ0=0;MQRankSum=-0.705;QD=24.58;ReadPosRankSum=1.608	GT:AD:DP:GQ:PL	1/1:0,31:31:87:934,87,0	0/0:8,0:8:24:0,24,236	0/0:11,0:11:33:0,33,337	1/1:0,25:25:75:774,75,0	0/0:15,0:15:42:0,42,441	0/0:11,0:11:33:0,33,331	1/1:0,14:14:42:432,42,0	0/0:3,0:3:3:0,3,30	0/0:1,4:5:3:0,3,30	0/0:8,0:8:24:0,24,243	0/0:2,0:2:6:0,6,61	0/0:9,0:9:27:0,27,281	0/0:4,0:4:12:0,12,118	./.:.:.:.:.	1/1:0,9:9:27:280,27,0	0/0:11,0:11:33:0,33,317	0/0:9,0:9:27:0,27,278	0/0:2,0:2:6:0,6,64	0/0:9,0:9:24:0,24,261	0/0:5,0:5:15:0,15,152	0/0:3,0:3:6:0,6,61	0/0:8,0:8:24:0,24,236	0/0:18,0:18:51:0,51,528	0/0:13,0:13:39:0,39,401	0/1:1,2:3:26:26,0,26	0/0:18,0:18:54:0,54,550	1/1:0,13:13:36:372,36,0	0/0:4,0:4:12:0,12,132	0/0:3,0:3:6:0,6,65	0/0:12,0:12:36:0,36,361	0/0:1,0:1:3:0,3,31	0/0:5,0:5:15:0,15,153	0/0:14,0:14:33:0,33,365	0/0:4,0:4:12:0,12,121	0/0:15,0:15:45:0,45,444	1/1:0,5:5:15:159,15,0	0/1:7,1:8:5:5,0,183	1/1:0,3:3:9:96,9,0	1/1:0,8:8:24:248,24,0	1/1:0,3:3:6:61,6,0	0/0:3,0:3:6:0,6,61	0/0:9,0:9:21:0,21,245	0/0:10,0:10:30:0,30,300	0/0:13,0:13:39:0,39,381	0/0:11,0:11:33:0,33,340	0/0:9,0:9:27:0,27,273	0/0:11,0:11:30:0,30,307	0/0:6,1:7:18:0,18,181	./.:.:.:.:.	./.:.:.:.:.	1/1:0,2:2:6:61,6,0	1/1:0,3:3:9:92,9,0	0/1:3,3:6:71:77,0,71	1/1:0,2:2:6:61,6,0	0/0:3,0:3:9:0,9,93	0/0:2,0:2:6:0,6,55	0/0:3,0:3:9:0,9,83	0/0:2,0:2:6:0,6,59	./.:.:.:.:.	0/0:1,0:1:3:0,3,30	0/0:5,0:5:15:0,15,152	0/0:3,0:3:9:0,9,95	0/0:4,0:4:12:0,12,122	0/0:4,0:4:12:0,12,118	0/0:7,0:7:21:0,21,207	1/1:0,2:2:6:64,6,0	./.:.:.:.:.	0/0:3,0:3:9:0,9,92	0/0:3,0:3:9:0,9,90	0/0:6,0:6:15:0,15,153	0/0:6,0:6:18:0,18,183	1/1:0,3:3:9:94,9,0	0/0:1,0:1:3:0,3,30	0/0:1,0:1:3:0,3,32	0/0:2,0:2:6:0,6,61	0/0:2,0:2:6:0,6,61	0/0:4,0:4:9:0,9,105	0/0:4,0:4:12:0,12,130	0/0:3,0:3:9:0,9,89	0/0:3,0:3:9:0,9,91	1/1:0,1:1:3:32,3,0	0/0:2,0:2:6:0,6,63	0/0:4,0:4:12:0,12,126	0/0:5,0:5:15:0,15,153	0/0:3,0:3:9:0,9,92	1/1:0,6:6:12:129,12,0	1/1:0,2:2:6:65,6,0	0/1:1,2:3:15:53,0,15	1/1:0,1:1:3:32,3,0	0/0:4,0:4:12:0,12,122	./.:.:.:.:.	./.:.:.:.:.	0/0:4,0:4:12:0,12,129	0/0:4,0:4:12:0,12,125	0/0:3,0:3:9:0,9,91	0/0:2,0:2:3:0,3,31	./.:.:.:.:.	0/0:2,0:2:3:0,3,45	0/0:2,0:2:6:0,6,59	0/0:1,0:1:3:0,3,29	0/0:6,0:6:12:0,12,135	./.:.:.:.:.	0/1:1,1:2:23:26,0,23	0/0:4,0:4:12:0,12,118	0/0:2,0:2:6:0,6,61	0/0:7,0:7:21:0,21,207	0/0:7,0:7:15:0,15,159	0/0:4,0:4:12:0,12,123	1/1:0,1:1:3:33,3,0	./.:.:.:.:.	1/1:0,1:1:3:32,3,0	1/1:0,1:1:3:32,3,0	1/1:0,6:6:15:158,15,0	1/1:0,4:4:12:127,12,0	1/1:0,5:5:15:150,15,0	0/0:3,0:3:9:0,9,89	./.:.:.:.:.	0/0:2,0:2:6:0,6,56	0/0:2,0:2:6:0,6,59	0/0:4,0:4:12:0,12,120	0/0:3,0:3:9:0,9,92	0/0:2,0:2:6:0,6,59	0/0:8,0:8:24:0,24,245	0/0:6,0:6:18:0,18,184	0/0:4,0:4:12:0,12,127	0/0:5,0:5:15:0,15,152	0/0:5,0:5:15:0,15,152	0/0:4,0:4:12:0,12,122	0/0:1,0:1:3:0,3,29	0/0:2,0:2:3:0,3,45	0/0:8,0:8:15:0,15,194	0/0:2,0:2:3:0,3,45	./.:.:.:.:.	0/0:2,0:2:6:0,6,59	0/0:8,0:8:12:0,12,179	0/0:6,0:6:9:0,9,120	0/0:24,0:24:69:0,69,744
chr1	51421445	.	A	G	2354.6	.	AC=47;AF=0.196;AN=240;BaseQRankSum=1.357;DP=507;Dels=0.00;FS=0.000;HaplotypeScore=0.0303;InbreedingCoeff=0.5537;MLEAC=43;MLEAF=0.179;MQ=59.78;MQ0=0;MQRankSum=-0.439;QD=26.16;ReadPosRankSum=-0.340	GT:AD:DP:GQ:PL	0/0:26,0:26:78:0,78,833	0/0:19,0:19:57:0,57,581	0/0:8,0:8:24:0,24,250	0/0:23,0:23:60:0,60,646	0/0:8,0:8:24:0,24,241	1/1:0,4:4:12:121,12,0	0/0:5,0:5:15:0,15,148	0/0:2,0:2:6:0,6,66	0/0:1,0:1:3:0,3,32	0/0:8,0:8:24:0,24,253	0/0:1,0:1:3:0,3,32	0/0:5,0:5:15:0,15,155	0/0:10,0:10:27:0,27,301	./.:.:.:.:.	0/0:9,0:9:27:0,27,278	0/0:3,0:3:9:0,9,96	0/0:12,0:12:30:0,30,338	0/0:2,0:2:6:0,6,61	0/0:2,0:2:3:0,3,45	1/1:0,4:4:9:107,9,0	./.:.:.:.:.	1/1:0,1:1:3:33,3,0	1/1:0,7:7:21:223,21,0	0/0:7,0:7:18:0,18,194	0/0:1,0:1:3:0,3,29	1/1:0,6:6:18:192,18,0	0/0:4,0:4:12:0,12,119	0/0:5,0:5:15:0,15,155	0/0:2,0:2:6:0,6,63	0/0:7,0:7:18:0,18,200	./.:.:.:.:.	0/0:4,0:4:12:0,12,132	0/0:9,0:9:27:0,27,273	0/0:1,0:1:3:0,3,34	0/0:7,0:7:21:0,21,228	0/0:4,0:4:12:0,12,122	1/1:0,12:12:36:377,36,0	0/0:2,0:2:6:0,6,59	0/0:4,0:4:12:0,12,124	./.:.:.:.:.	0/0:5,0:5:15:0,15,161	0/0:13,0:13:36:0,36,398	0/0:11,0:11:30:0,30,326	0/0:5,0:5:15:0,15,153	1/1:0,14:14:42:447,42,0	0/0:8,0:8:18:0,18,214	0/0:4,0:4:12:0,12,122	0/0:2,0:2:6:0,6,63	0/0:2,0:2:6:0,6,64	0/0:1,0:1:3:0,3,31	0/0:1,0:1:3:0,3,28	0/0:1,0:1:3:0,3,33	0/0:3,0:3:9:0,9,94	0/0:3,0:3:9:0,9,98	0/0:3,0:3:9:0,9,97	0/0:1,0:1:3:0,3,29	./.:.:.:.:.	0/0:2,0:2:6:0,6,61	0/0:1,0:1:3:0,3,33	0/0:1,0:1:3:0,3,32	0/0:1,0:1:3:0,3,30	0/0:1,0:1:3:0,3,31	0/0:7,0:7:21:0,21,219	./.:.:.:.:.	0/0:3,0:3:9:0,9,92	0/0:1,0:1:3:0,3,31	0/0:3,0:3:9:0,9,97	0/0:4,0:4:12:0,12,119	0/0:1,0:1:3:0,3,31	./.:.:.:.:.	./.:.:.:.:.	0/0:2,0:2:6:0,6,61	1/1:0,3:3:9:99,9,0	0/1:2,1:3:22:22,0,54	0/0:8,0:8:24:0,24,245	./.:.:.:.:.	0/0:2,0:2:6:0,6,62	1/1:0,1:1:3:31,3,0	0/0:1,0:1:3:0,3,30	1/1:0,2:2:6:59,6,0	0/0:1,0:1:3:0,3,31	0/0:1,0:1:3:0,3,31	0/0:2,0:2:6:0,6,65	1/1:0,3:3:9:98,9,0	1/1:0,2:2:6:59,6,0	0/0:3,0:3:9:0,9,92	0/0:4,0:4:12:0,12,120	0/0:4,0:4:12:0,12,122	./.:.:.:.:.	0/0:3,0:3:9:0,9,92	0/0:1,0:1:3:0,3,32	0/0:3,0:3:9:0,9,97	0/0:1,0:1:3:0,3,32	0/0:1,0:1:3:0,3,31	0/0:2,0:2:6:0,6,63	0/0:1,0:1:3:0,3,31	./.:.:.:.:.	0/0:4,0:4:12:0,12,118	0/0:1,0:1:3:0,3,31	0/0:2,0:2:6:0,6,62	0/0:3,0:3:9:0,9,99	0/0:3,0:3:9:0,9,90	0/0:3,0:3:9:0,9,95	1/1:0,3:3:9:95,9,0	1/1:0,2:2:6:61,6,0	1/1:0,1:1:3:31,3,0	./.:.:.:.:.	0/0:5,0:5:15:0,15,153	0/0:1,0:1:3:0,3,32	./.:.:.:.:.	0/0:3,0:3:9:0,9,96	0/0:1,0:1:3:0,3,33	0/0:5,0:5:15:0,15,162	0/0:1,0:1:3:0,3,32	0/0:3,0:3:9:0,9,95	./.:.:.:.:.	0/0:1,0:1:3:0,3,32	1/1:0,2:2:6:64,6,0	0/0:8,0:8:24:0,24,248	1/1:0,2:2:6:64,6,0	0/0:2,0:2:6:0,6,59	0/0:1,0:1:3:0,3,32	1/1:0,2:2:6:65,6,0	1/1:0,2:2:6:57,6,0	1/1:0,2:2:6:63,6,0	1/1:0,3:3:9:96,9,0	1/1:0,4:4:12:128,12,0	1/1:0,5:5:15:161,15,0	0/0:3,0:3:9:0,9,97	./.:.:.:.:.	./.:.:.:.:.	0/0:4,0:4:9:0,9,108	0/0:2,0:2:3:0,3,45	./.:.:.:.:.	0/0:2,0:2:3:0,3,44	0/0:2,0:2:3:0,3,45	0/0:27,0:27:81:0,81,913
chr1	51421852	.	A	G	2752.86	.	AC=20;AF=0.075;AN=268;BaseQRankSum=2.697;DP=908;Dels=0.00;FS=5.453;HaplotypeScore=0.0636;InbreedingCoeff=0.4216;MLEAC=19;MLEAF=0.071;MQ=59.82;MQ0=0;MQRankSum=0.181;QD=25.49;ReadPosRankSum=-0.218	GT:AD:DP:GQ:PL	0/0:46,0:46:99:0,138,1451	0/0:27,0:27:78:0,78,825	0/0:12,0:12:36:0,36,376	0/0:41,0:41:99:0,123,1254	1/1:0,20:20:60:644,60,0	0/0:11,0:11:30:0,30,323	0/0:9,0:9:27:0,27,275	1/1:0,4:4:12:128,12,0	0/1:6,2:8:41:41,0,163	1/1:0,21:21:63:675,63,0	1/1:0,2:2:6:68,6,0	0/0:16,1:17:45:0,45,481	0/0:11,0:11:33:0,33,347	0/0:1,0:1:3:0,3,32	0/0:16,0:16:48:0,48,493	1/1:0,22:22:54:616,54,0	0/0:16,0:16:42:0,42,443	0/0:4,0:4:12:0,12,122	0/0:7,0:7:21:0,21,209	0/0:4,0:4:12:0,12,120	0/0:3,0:3:9:0,9,100	0/0:13,0:13:36:0,36,382	0/0:11,0:11:33:0,33,338	0/0:21,0:21:60:0,60,629	0/0:3,0:3:9:0,9,97	0/0:20,0:20:54:0,54,578	0/0:12,0:12:36:0,36,371	0/0:6,0:6:18:0,18,189	0/0:5,0:5:15:0,15,154	0/0:19,0:19:51:0,51,555	0/0:3,0:3:9:0,9,96	0/0:5,0:5:15:0,15,156	0/0:3,0:3:9:0,9,93	1/1:0,3:3:9:97,9,0	0/0:17,0:17:48:0,48,506	0/0:2,0:2:6:0,6,66	0/0:18,0:18:48:0,48,527	0/0:14,0:14:42:0,42,434	0/0:14,0:14:42:0,42,432	0/0:3,0:3:9:0,9,98	0/0:1,0:1:3:0,3,32	1/1:0,13:13:39:405,39,0	0/0:9,0:9:27:0,27,281	0/0:16,0:16:48:0,48,491	0/0:23,0:23:63:0,63,677	0/0:20,0:20:54:0,54,584	0/0:9,0:9:27:0,27,287	0/0:5,0:5:15:0,15,149	0/0:1,0:1:3:0,3,31	0/0:2,0:2:6:0,6,63	./.:.:.:.:.	0/0:1,0:1:3:0,3,33	0/1:3,4:7:78:89,0,78	0/0:2,0:2:6:0,6,61	0/0:4,0:4:12:0,12,118	0/0:2,0:2:6:0,6,62	0/0:2,0:2:6:0,6,64	0/0:4,0:4:12:0,12,124	0/0:3,0:3:9:0,9,94	0/0:2,0:2:6:0,6,59	0/0:4,0:4:12:0,12,126	0/0:4,0:4:12:0,12,128	0/0:10,0:10:27:0,27,294	0/0:4,0:4:12:0,12,124	0/0:5,0:5:15:0,15,153	0/0:4,0:4:12:0,12,122	1/1:0,2:2:6:65,6,0	1/1:0,6:6:18:197,18,0	0/0:5,0:5:15:0,15,155	0/0:1,0:1:3:0,3,30	0/0:2,0:2:6:0,6,62	0/0:3,0:3:9:0,9,92	0/0:1,0:1:3:0,3,31	0/0:7,0:7:21:0,21,214	0/0:2,0:2:6:0,6,59	0/0:6,0:6:15:0,15,167	0/0:1,0:1:3:0,3,31	0/0:3,0:3:9:0,9,95	0/0:2,0:2:6:0,6,61	0/0:2,0:2:3:0,3,45	0/0:2,0:2:6:0,6,63	0/0:2,0:2:6:0,6,62	0/0:2,0:2:6:0,6,63	0/0:2,0:2:6:0,6,60	0/0:5,0:5:15:0,15,151	0/0:3,0:3:9:0,9,96	0/0:4,0:4:12:0,12,120	0/0:1,0:2:3:0,3,32	0/0:2,0:2:6:0,6,64	0/0:1,0:1:3:0,3,32	0/0:1,0:1:3:0,3,31	0/0:2,0:2:6:0,6,63	0/0:2,0:2:6:0,6,67	0/0:1,0:1:3:0,3,29	0/0:2,0:2:6:0,6,64	0/0:3,0:3:9:0,9,94	0/0:4,0:4:12:0,12,127	0/0:2,0:2:6:0,6,63	0/0:2,0:2:6:0,6,63	0/0:3,0:3:9:0,9,94	0/0:3,0:3:9:0,9,95	0/0:3,0:3:9:0,9,92	./.:.:.:.:.	0/0:4,0:4:12:0,12,130	0/0:5,0:5:15:0,15,153	0/0:7,0:7:18:0,18,201	0/0:4,0:4:12:0,12,120	0/0:3,0:3:9:0,9,94	0/0:3,0:3:9:0,9,96	0/0:4,0:4:12:0,12,125	0/0:6,0:6:15:0,15,167	0/0:3,0:3:9:0,9,97	0/0:5,0:5:15:0,15,161	0/0:4,0:4:12:0,12,120	0/0:5,0:5:15:0,15,159	0/0:1,0:1:3:0,3,31	0/0:2,0:2:6:0,6,67	0/0:1,0:1:3:0,3,32	0/0:2,0:2:6:0,6,63	0/0:3,0:3:9:0,9,96	0/0:3,0:3:9:0,9,95	0/0:3,0:3:9:0,9,94	0/0:10,0:10:30:0,30,311	0/0:5,0:5:15:0,15,153	0/0:1,0:1:3:0,3,31	0/0:2,0:2:6:0,6,61	0/0:8,0:8:24:0,24,252	0/0:6,0:6:18:0,18,188	0/0:2,0:2:6:0,6,61	0/0:2,0:2:3:0,3,45	0/0:2,0:2:3:0,3,45	0/0:1,0:1:3:0,3,30	0/0:1,0:1:3:0,3,31	0/0:6,0:6:15:0,15,171	./.:.:.:.:.	0/0:2,0:2:6:0,6,63	0/0:45,0:45:99:0,135,1505
chr1	51422102	.	T	A	5586.29	.	AC=50;AF=0.188;AN=266;BaseQRankSum=-2.755;DP=1195;Dels=0.00;FS=4.471;HaplotypeScore=0.1415;InbreedingCoeff=0.7258;MLEAC=47;MLEAF=0.177;MQ=59.86;MQ0=0;MQRankSum=-0.788;QD=25.51;ReadPosRankSum=2.560	GT:AD:DP:GQ:PL	0/0:84,0:84:99:0,253,2687	0/0:31,0:31:90:0,90,944	0/0:21,0:21:60:0,60,624	0/0:63,0:63:99:0,183,1879	0/0:22,0:23:66:0,66,675	1/1:0,16:16:48:486,48,0	0/0:25,0:25:66:0,66,710	0/0:1,0:1:3:0,3,29	0/0:2,0:2:6:0,6,63	0/0:30,0:30:90:0,90,902	0/0:1,0:1:3:0,3,31	0/0:24,0:24:69:0,69,698	0/0:15,0:15:45:0,45,462	0/0:5,0:5:15:0,15,159	0/0:24,0:24:72:0,72,743	0/0:26,0:26:72:0,72,758	0/0:10,0:10:30:0,30,306	0/1:5,1:6:14:14,0,140	0/0:5,0:5:15:0,15,144	1/1:0,2:2:6:56,6,0	0/0:6,0:6:18:0,18,189	1/1:0,9:9:27:268,27,0	1/1:0,23:23:60:633,60,0	0/0:28,0:28:84:0,84,860	0/0:3,0:3:9:0,9,96	1/1:0,19:19:57:592,57,0	0/0:14,0:14:42:0,42,435	0/0:2,0:2:6:0,6,57	0/0:2,0:2:3:0,3,33	0/0:14,0:14:39:0,39,407	0/0:6,0:6:18:0,18,201	0/0:8,0:8:24:0,24,252	0/0:19,0:19:54:0,54,549	0/0:5,0:5:15:0,15,159	0/0:17,0:17:51:0,51,532	0/0:6,0:6:18:0,18,190	1/1:0,19:19:51:545,51,0	0/0:13,0:13:39:0,39,397	0/0:17,0:17:51:0,51,504	0/0:3,0:3:9:0,9,97	0/0:2,0:2:6:0,6,60	0/0:16,0:16:48:0,48,504	0/0:12,0:12:36:0,36,374	0/0:25,0:25:75:0,75,758	1/1:0,33:33:93:960,93,0	0/0:18,0:19:51:0,51,528	0/0:15,0:15:45:0,45,449	0/0:5,0:5:15:0,15,157	0/0:2,0:2:6:0,6,59	0/0:6,0:6:15:0,15,160	0/0:1,0:1:3:0,3,32	0/0:6,0:6:18:0,18,184	0/0:8,0:8:21:0,21,232	0/0:4,0:4:12:0,12,125	0/0:9,0:9:24:0,24,264	0/0:4,0:4:12:0,12,126	0/0:4,0:4:12:0,12,126	0/0:9,0:9:27:0,27,288	0/0:1,0:1:3:0,3,29	0/0:8,0:8:21:0,21,236	0/0:3,0:3:9:0,9,96	0/0:2,0:2:6:0,6,61	0/0:8,0:8:24:0,24,260	0/0:8,0:8:24:0,24,249	0/0:6,0:6:18:0,18,185	0/0:5,0:5:15:0,15,154	0/0:2,0:2:6:0,6,59	0/0:10,0:10:30:0,30,304	0/0:7,0:7:21:0,21,210	1/1:0,1:1:3:32,3,0	0/0:5,0:5:15:0,15,158	0/0:5,0:5:12:0,12,141	1/1:0,1:1:3:32,3,0	0/1:5,6:11:99:147,0,121	0/0:4,0:4:12:0,12,120	0/0:4,0:4:12:0,12,119	0/0:4,0:4:9:0,9,108	1/1:0,2:2:6:58,6,0	0/0:5,0:5:15:0,15,159	1/1:0,7:7:15:185,15,0	0/0:2,0:2:6:0,6,61	0/0:2,0:2:6:0,6,63	0/0:3,0:3:9:0,9,95	1/1:0,7:7:21:214,21,0	1/1:0,4:4:12:122,12,0	0/0:7,0:7:21:0,21,221	0/0:2,0:2:6:0,6,61	0/0:3,0:3:9:0,9,89	0/0:4,0:4:12:0,12,122	0/0:5,0:5:15:0,15,157	0/0:5,0:5:15:0,15,154	0/0:6,0:6:18:0,18,182	0/0:3,0:3:9:0,9,91	0/0:1,0:1:3:0,3,32	0/0:5,0:5:15:0,15,157	0/0:1,0:1:3:0,3,32	0/0:2,0:2:6:0,6,66	0/0:4,0:4:12:0,12,122	0/0:2,0:2:6:0,6,58	0/0:4,0:4:12:0,12,122	0/0:4,0:4:12:0,12,130	0/0:6,0:6:15:0,15,169	0/0:5,0:5:15:0,15,153	1/1:0,5:5:9:119,9,0	./.:.:.:.:.	1/1:0,4:4:12:121,12,0	1/1:0,6:6:18:197,18,0	0/0:6,0:6:18:0,18,176	0/0:4,0:4:12:0,12,122	0/0:4,0:4:12:0,12,122	0/0:2,0:2:6:0,6,61	0/0:4,0:4:12:0,12,126	0/0:5,0:5:15:0,15,148	0/0:12,0:12:36:0,36,361	0/0:3,0:3:9:0,9,93	0/0:3,0:3:9:0,9,94	0/0:4,0:4:12:0,12,126	1/1:0,3:3:9:88,9,0	0/0:8,0:8:24:0,24,245	1/1:0,2:2:6:59,6,0	0/0:10,0:10:30:0,30,310	0/0:4,0:4:12:0,12,119	1/1:0,4:4:12:118,12,0	1/1:0,8:8:24:241,24,0	1/1:0,4:4:12:127,12,0	1/1:0,9:9:21:248,21,0	1/1:0,9:9:27:269,27,0	1/1:0,5:5:15:149,15,0	0/0:2,0:2:6:0,6,66	./.:.:.:.:.	./.:.:.:.:.	0/0:2,0:2:3:0,3,45	0/0:4,0:4:6:0,6,77	0/0:2,0:2:3:0,3,45	0/0:6,0:6:9:0,9,134	./.:.:.:.:.	0/0:28,0:28:84:0,84,958
chr1	51426917	.	C	T	13439.6	.	AC=125;AF=0.481;AN=260;BaseQRankSum=5.246;DP=990;Dels=0.00;FS=3.476;HaplotypeScore=0.0800;InbreedingCoeff=0.7238;MLEAC=124;MLEAF=0.477;MQ=59.66;MQ0=0;MQRankSum=-0.598;QD=28.72;ReadPosRankSum=0.410	GT:AD:DP:GQ:PL	0/0:50,0:50:99:0,150,1596	1/1:0,26:26:72:798,72,0	0/0:13,0:13:36:0,36,365	1/1:0,50:50:99:1563,150,0	1/1:0,12:12:36:378,36,0	0/0:23,0:23:51:0,51,611	1/1:0,13:13:39:416,39,0	1/1:0,2:2:6:67,6,0	1/1:0,1:1:3:33,3,0	1/1:0,15:15:45:488,45,0	1/1:0,6:6:18:197,18,0	0/0:21,0:21:63:0,63,650	1/1:0,6:6:18:193,18,0	1/1:0,3:3:9:99,9,0	1/1:0,25:25:69:791,69,0	1/1:0,23:23:69:744,69,0	1/1:0,24:24:72:760,72,0	0/1:5,1:6:8:8,0,137	0/0:3,0:3:9:0,9,94	0/0:6,0:6:18:0,18,189	0/0:4,0:4:12:0,12,124	0/0:22,1:23:60:0,60,653	0/0:17,0:17:48:0,48,500	0/0:10,0:10:30:0,30,313	1/1:0,1:1:3:30,3,0	0/0:26,0:27:72:0,72,772	1/1:0,17:17:51:550,51,0	1/1:0,4:4:12:126,12,0	1/1:0,3:3:9:97,9,0	1/1:0,15:15:42:458,42,0	1/1:0,4:4:12:133,12,0	1/1:0,1:1:3:34,3,0	1/1:0,18:18:54:561,54,0	1/1:0,3:3:9:85,9,0	0/0:14,0:14:39:0,39,410	0/0:1,0:1:3:0,3,30	0/0:17,0:17:51:0,51,515	0/1:7,5:12:99:126,0,168	1/1:0,18:18:54:573,54,0	0/0:2,0:2:6:0,6,63	1/1:0,4:4:12:130,12,0	1/1:0,19:19:57:601,57,0	0/0:17,0:17:51:0,51,530	0/0:16,0:16:48:0,48,480	0/0:15,0:15:45:0,45,443	0/0:30,0:30:90:0,90,933	0/0:8,0:8:24:0,24,248	0/1:4,1:5:17:17,0,109	1/1:0,2:2:6:63,6,0	1/1:0,5:5:15:156,15,0	1/1:0,5:5:15:161,15,0	1/1:0,2:2:6:61,6,0	0/1:1,1:2:26:27,0,26	1/1:0,2:2:6:61,6,0	0/0:7,0:7:21:0,21,222	1/1:0,5:5:15:151,15,0	0/0:2,0:2:6:0,6,53	0/0:8,0:8:24:0,24,252	1/1:0,4:4:12:126,12,0	0/0:2,0:2:6:0,6,65	1/1:0,1:1:3:31,3,0	1/1:0,1:1:3:33,3,0	1/1:0,3:3:9:92,9,0	1/1:0,5:5:15:156,15,0	1/1:0,7:7:21:223,21,0	1/1:0,4:4:12:126,12,0	1/1:0,2:2:6:61,6,0	1/1:0,9:9:27:287,27,0	1/1:0,6:6:18:195,18,0	0/0:3,0:3:9:0,9,93	./.:.:.:.:.	1/1:0,2:2:6:67,6,0	0/0:3,0:3:9:0,9,92	0/0:3,0:3:9:0,9,91	0/0:6,0:6:18:0,18,189	0/0:6,0:6:18:0,18,186	1/1:0,3:3:9:95,9,0	0/0:3,0:3:9:0,9,92	./.:.:.:.:.	0/0:8,0:8:24:0,24,249	1/1:0,3:3:6:76,6,0	0/0:2,0:2:6:0,6,65	0/0:5,0:5:15:0,15,153	./.:.:.:.:.	0/0:4,0:4:12:0,12,122	1/1:0,3:3:9:94,9,0	1/1:0,1:1:3:34,3,0	1/1:0,3:3:9:95,9,0	0/0:3,0:3:9:0,9,93	1/1:0,12:12:36:379,36,0	0/0:2,0:2:6:0,6,63	1/1:0,3:3:9:100,9,0	./.:.:.:.:.	1/1:0,4:4:12:130,12,0	./.:.:.:.:.	1/1:0,5:5:15:158,15,0	1/1:0,5:5:15:157,15,0	1/1:0,1:1:3:30,3,0	1/1:0,2:2:6:63,6,0	1/1:0,1:1:3:31,3,0	1/1:0,5:5:15:153,15,0	./.:.:.:.:.	0/1:2,1:3:23:23,0,55	0/0:2,0:2:6:0,6,65	0/0:1,0:1:3:0,3,33	0/0:2,0:2:6:0,6,61	0/0:8,0:8:24:0,24,252	0/0:1,0:1:3:0,3,33	0/0:1,0:1:3:0,3,30	0/0:3,0:3:6:0,6,74	0/0:6,0:6:18:0,18,186	0/0:1,0:1:3:0,3,31	0/0:7,0:7:21:0,21,213	0/0:2,0:2:6:0,6,63	1/1:0,1:1:3:33,3,0	1/1:0,6:6:18:189,18,0	1/1:0,2:2:6:62,6,0	0/0:1,0:1:3:0,3,34	0/0:2,0:2:6:0,6,61	0/0:5,0:5:15:0,15,158	1/1:0,2:2:6:63,6,0	0/0:6,0:6:18:0,18,188	0/0:9,0:9:27:0,27,281	0/0:7,0:7:21:0,21,209	0/0:4,0:4:12:0,12,118	0/0:4,0:4:12:0,12,128	0/0:6,0:7:18:0,18,187	0/0:6,0:6:15:0,15,170	0/0:2,0:2:6:0,6,61	0/0:4,0:4:6:0,6,89	0/0:2,0:2:3:0,3,45	0/0:4,0:4:12:0,12,122	0/0:3,0:3:6:0,6,76	0/0:4,0:4:6:0,6,89	0/0:2,0:2:6:0,6,61	./.:.:.:.:.	0/0:30,0:30:90:0,90,979
chr1	51427659	.	G	A	2209.94	.	AC=13;AF=0.052;AN=252;BaseQRankSum=1.991;DP=1022;Dels=0.00;FS=6.418;HaplotypeScore=0.1295;InbreedingCoeff=0.3871;MLEAC=12;MLEAF=0.048;MQ=59.71;MQ0=0;MQRankSum=0.524;QD=25.40;ReadPosRankSum=-4.308	GT:AD:DP:GQ:PL	0/0:65,0:65:99:0,180,2017	0/0:24,0:24:63:0,63,705	0/0:24,0:24:72:0,72,766	1/1:0,43:43:99:1332,129,0	0/0:15,0:15:45:0,45,473	0/0:7,0:7:21:0,21,225	0/0:17,0:17:42:0,42,484	0/0:3,0:3:9:0,9,99	0/0:1,0:1:3:0,3,32	0/0:23,0:23:69:0,69,728	0/0:1,0:1:3:0,3,30	0/0:18,0:18:54:0,54,556	0/0:20,0:20:60:0,60,631	./.:.:.:.:.	0/0:17,0:17:51:0,51,531	0/0:19,0:19:57:0,57,591	0/0:26,0:26:78:0,78,810	0/0:3,0:3:9:0,9,97	0/0:7,0:7:12:0,12,166	0/0:6,0:6:18:0,18,189	0/0:3,0:3:9:0,9,99	0/0:7,0:7:18:0,18,193	0/0:25,0:25:75:0,75,784	0/0:29,0:29:87:0,87,905	0/0:1,0:1:3:0,3,33	0/0:30,0:30:84:0,84,918	0/0:11,0:11:27:0,27,319	0/0:4,0:4:9:0,9,98	0/0:1,0:1:3:0,3,33	0/0:33,0:33:93:0,93,987	0/0:4,0:4:12:0,12,129	0/0:4,0:4:12:0,12,126	0/0:11,0:11:27:0,27,313	0/0:1,0:1:3:0,3,33	0/0:23,0:23:66:0,66,704	0/0:2,0:2:6:0,6,66	0/0:19,0:19:57:0,57,607	0/1:7,7:14:99:172,0,181	1/1:0,9:9:27:281,27,0	0/0:3,0:3:9:0,9,96	0/0:4,0:4:12:0,12,131	0/0:9,0:9:27:0,27,288	0/0:6,0:6:18:0,18,197	0/0:16,0:16:45:0,45,500	0/0:23,0:23:51:0,51,612	0/0:29,0:29:84:0,84,880	0/0:11,0:11:33:0,33,353	./.:.:.:.:.	0/0:3,0:3:9:0,9,92	1/1:0,9:9:27:281,27,0	0/0:2,0:2:6:0,6,61	0/0:2,0:2:6:0,6,63	0/0:7,0:7:21:0,21,227	0/0:3,0:3:9:0,9,93	0/0:3,0:3:9:0,9,92	0/0:6,0:6:18:0,18,191	0/0:2,0:2:6:0,6,57	0/0:5,0:5:12:0,12,125	./.:.:.:.:.	0/0:7,0:7:21:0,21,220	0/0:5,0:5:15:0,15,162	0/0:2,0:2:6:0,6,65	0/0:10,0:10:30:0,30,315	0/0:1,0:1:3:0,3,32	0/0:11,0:11:33:0,33,341	0/0:1,0:1:3:0,3,33	0/0:3,0:3:9:0,9,99	0/0:5,0:5:15:0,15,148	0/0:4,0:4:12:0,12,126	0/0:2,0:2:6:0,6,64	0/0:3,0:3:9:0,9,97	0/0:1,0:1:3:0,3,32	0/0:1,0:1:3:0,3,32	0/0:6,0:6:18:0,18,189	0/0:9,0:9:27:0,27,280	0/0:4,0:4:12:0,12,126	0/0:5,0:5:15:0,15,165	0/0:4,0:4:12:0,12,132	./.:.:.:.:.	0/0:4,0:4:9:0,9,109	0/0:3,0:3:9:0,9,96	0/0:1,0:1:3:0,3,31	0/0:4,0:4:12:0,12,126	0/0:4,0:4:12:0,12,130	0/0:5,0:5:15:0,15,157	0/0:6,0:6:18:0,18,195	1/1:0,6:6:18:193,18,0	0/0:4,0:4:12:0,12,126	0/0:3,0:3:9:0,9,97	0/0:6,0:6:18:0,18,183	./.:.:.:.:.	0/0:1,0:1:3:0,3,33	0/0:3,0:3:9:0,9,95	0/0:3,0:3:9:0,9,92	0/0:1,0:1:3:0,3,32	0/0:3,0:3:9:0,9,89	0/0:5,0:5:15:0,15,157	0/0:1,0:1:3:0,3,32	0/0:3,0:3:9:0,9,97	0/0:1,0:1:3:0,3,32	0/0:5,0:5:15:0,15,158	./.:.:.:.:.	0/0:1,0:1:3:0,3,32	./.:.:.:.:.	0/0:6,0:6:18:0,18,194	0/0:10,0:10:30:0,30,325	0/0:5,0:5:15:0,15,154	0/0:9,0:9:27:0,27,290	./.:.:.:.:.	0/0:5,0:5:15:0,15,156	0/0:1,0:1:3:0,3,31	./.:.:.:.:.	0/0:8,0:8:21:0,21,235	0/0:3,0:3:9:0,9,97	1/1:0,4:4:12:122,12,0	0/0:7,0:7:21:0,21,225	1/1:0,1:1:3:32,3,0	0/0:6,0:6:18:0,18,192	0/0:2,0:2:6:0,6,63	0/0:3,0:3:9:0,9,90	0/0:2,0:2:6:0,6,61	0/0:4,0:4:12:0,12,129	0/0:11,0:11:33:0,33,347	0/0:5,0:5:15:0,15,163	0/0:1,0:1:3:0,3,32	./.:.:.:.:.	0/0:3,0:3:9:0,9,99	0/0:3,0:3:6:0,6,76	0/0:3,0:3:9:0,9,92	./.:.:.:.:.	0/0:2,0:2:3:0,3,45	0/0:4,0:4:9:0,9,95	0/0:1,0:1:3:0,3,32	0/0:4,0:4:6:0,6,89	0/0:7,0:7:12:0,12,166	0/0:2,0:2:3:0,3,32	0/0:29,0:29:87:0,87,985
chr1	51428061	.	A	G	1989.51	.	AC=20;AF=0.079;AN=254;BaseQRankSum=-0.351;DP=771;Dels=0.01;FS=0.000;HaplotypeScore=0.1854;InbreedingCoeff=0.4252;MLEAC=16;MLEAF=0.063;MQ=59.85;MQ0=0;MQRankSum=-0.335;QD=25.18;ReadPosRankSum=0.154	GT:AD:DP:GQ:PL	1/1:0,39:39:99:1230,117,0	0/0:13,0:13:36:0,36,386	0/0:5,0:5:15:0,15,158	0/0:27,0:27:72:0,72,796	0/0:15,0:15:42:0,42,449	0/0:9,0:9:27:0,27,278	0/0:16,0:16:42:0,42,460	0/0:1,0:1:3:0,3,32	0/0:2,0:2:6:0,6,59	0/0:8,0:8:21:0,21,231	0/0:2,0:2:6:0,6,64	0/0:9,0:9:21:0,21,247	0/0:17,0:17:48:0,48,520	./.:.:.:.:.	0/0:14,0:14:42:0,42,434	0/0:19,0:19:45:0,45,519	0/0:14,0:14:39:0,39,413	0/1:2,1:3:24:24,0,55	0/0:11,0:11:33:0,33,341	0/0:3,0:3:9:0,9,91	0/0:2,0:2:6:0,6,57	0/0:9,0:9:27:0,27,275	0/0:16,0:16:45:0,45,483	0/0:10,0:10:30:0,30,310	./.:.:.:.:.	0/0:10,0:10:30:0,30,310	0/0:14,0:14:36:0,36,396	0/0:2,0:2:6:0,6,68	0/0:1,0:1:3:0,3,33	0/0:19,0:19:54:0,54,568	0/0:4,0:4:12:0,12,126	0/0:2,0:2:6:0,6,69	0/0:8,0:8:24:0,24,251	0/0:3,0:3:9:0,9,95	0/0:7,0:7:18:0,18,201	1/1:0,2:2:6:63,6,0	0/0:19,0:19:57:0,57,588	0/1:5,4:9:93:93,0,113	0/0:7,0:7:21:0,21,214	1/1:0,2:2:6:71,6,0	0/0:5,0:5:15:0,15,160	0/0:9,0:9:27:0,27,279	1/1:0,11:11:33:344,33,0	0/0:14,0:14:39:0,39,418	0/0:8,0:8:21:0,21,229	0/0:14,0:14:33:0,33,377	0/0:18,0:18:54:0,54,570	0/0:2,0:2:6:0,6,62	./.:.:.:.:.	0/0:2,0:2:6:0,6,59	0/0:3,0:3:6:0,6,75	0/0:2,0:2:6:0,6,65	1/1:0,1:1:3:35,3,0	0/0:3,0:3:9:0,9,91	0/0:3,0:3:9:0,9,95	0/0:2,0:2:6:0,6,65	./.:.:.:.:.	0/0:4,0:4:12:0,12,124	0/0:6,0:6:18:0,18,186	0/0:3,0:3:9:0,9,93	0/0:2,0:2:6:0,6,61	0/0:3,0:3:9:0,9,92	0/0:2,0:2:6:0,6,62	0/0:5,0:5:15:0,15,151	0/0:5,0:5:15:0,15,157	0/0:4,0:4:12:0,12,122	0/0:5,0:5:15:0,15,158	0/0:3,0:3:9:0,9,90	0/0:4,0:4:12:0,12,128	0/0:2,0:2:6:0,6,64	0/0:3,0:3:9:0,9,92	0/0:8,0:8:24:0,24,247	0/0:6,0:6:18:0,18,185	0/0:5,0:5:15:0,15,149	0/0:6,0:6:18:0,18,189	0/0:1,0:1:3:0,3,32	0/0:4,0:4:12:0,12,130	0/0:2,0:2:6:0,6,65	0/0:3,0:3:9:0,9,99	0/0:4,0:4:12:0,12,118	0/0:8,0:8:21:0,21,231	0/0:4,0:4:12:0,12,127	0/0:1,0:1:3:0,3,33	0/0:3,0:3:9:0,9,95	0/0:2,0:2:6:0,6,61	./.:.:.:.:.	0/0:8,0:8:21:0,21,233	0/0:3,0:3:9:0,9,95	0/0:1,0:1:3:0,3,32	0/0:4,0:4:12:0,12,125	0/0:3,0:3:9:0,9,92	0/0:3,0:3:9:0,9,94	0/0:8,0:8:24:0,24,252	0/0:1,0:1:3:0,3,30	0/0:1,0:1:3:0,3,32	0/0:3,0:3:9:0,9,96	0/0:5,0:5:15:0,15,160	0/0:1,0:1:3:0,3,34	0/0:2,0:2:6:0,6,63	0/0:1,0:1:3:0,3,32	0/0:3,0:3:9:0,9,96	0/0:4,0:4:12:0,12,122	1/1:0,2:2:6:63,6,0	0/0:4,0:4:9:0,9,105	0/0:4,0:4:9:0,9,107	0/0:1,0:1:3:0,3,28	0/0:4,0:4:12:0,12,126	0/0:1,0:1:3:0,3,31	1/1:0,2:2:6:65,6,0	0/0:6,0:6:12:0,12,150	0/0:5,0:5:15:0,15,157	1/1:0,2:2:6:65,6,0	1/1:0,6:6:18:179,18,0	0/0:7,0:7:21:0,21,219	0/0:2,0:2:6:0,6,61	0/0:6,0:6:18:0,18,184	./.:.:.:.:.	0/0:3,0:3:6:0,6,75	0/0:4,0:4:12:0,12,124	./.:.:.:.:.	0/0:4,0:4:12:0,12,127	0/0:2,0:2:6:0,6,61	0/0:10,0:10:27:0,27,297	0/0:3,0:3:9:0,9,96	0/0:2,0:2:6:0,6,65	./.:.:.:.:.	0/0:2,0:2:6:0,6,61	0/0:6,0:6:15:0,15,167	0/0:1,0:1:3:0,3,31	./.:.:.:.:.	0/0:5,0:5:9:0,9,121	./.:.:.:.:.	0/0:2,0:2:6:0,6,62	0/0:5,0:5:9:0,9,121	0/0:5,0:5:12:0,12,137	0/0:1,0:1:3:0,3,31	0/0:27,0:27:81:0,81,926
chr1	51428661	.	G	A	1803.03	.	AC=15;AF=0.064;AN=236;BaseQRankSum=-0.234;DP=540;Dels=0.00;FS=5.490;HaplotypeScore=0.0583;InbreedingCoeff=0.3439;MLEAC=13;MLEAF=0.055;MQ=59.45;MQ0=0;MQRankSum=0.445;QD=28.17;ReadPosRankSum=-0.379	GT:AD:DP:GQ:PL	1/1:0,41:41:99:1316,123,0	0/0:11,0:11:30:0,30,325	0/0:5,0:5:12:0,12,137	0/0:17,0:17:51:0,51,511	0/0:3,0:3:6:0,6,75	0/0:5,0:5:15:0,15,151	0/0:10,0:10:30:0,30,301	0/0:6,0:6:18:0,18,191	0/0:4,0:4:12:0,12,119	0/0:8,0:8:24:0,24,241	0/0:2,0:2:6:0,6,61	0/0:6,0:6:15:0,15,174	0/0:8,0:8:21:0,21,229	0/0:4,0:4:12:0,12,124	0/0:6,0:6:18:0,18,183	0/0:10,0:10:30:0,30,298	0/0:8,0:8:24:0,24,254	./.:.:.:.:.	0/0:6,0:6:18:0,18,177	0/0:7,0:7:18:0,18,194	0/0:6,0:6:18:0,18,172	0/0:8,0:8:21:0,21,231	0/0:6,0:6:18:0,18,183	0/0:15,0:15:45:0,45,447	0/0:3,0:3:9:0,9,95	0/0:9,0:9:27:0,27,268	0/0:4,0:4:12:0,12,122	0/0:3,0:3:9:0,9,96	./.:.:.:.:.	0/0:9,0:9:24:0,24,261	./.:.:.:.:.	0/0:3,0:3:9:0,9,100	0/0:9,0:9:27:0,27,273	0/0:6,0:6:18:0,18,184	0/0:4,0:4:12:0,12,124	1/1:0,2:2:6:67,6,0	0/0:9,0:9:24:0,24,240	0/1:1,1:2:24:24,0,25	0/0:7,0:7:21:0,21,207	1/1:0,2:2:6:66,6,0	0/0:2,0:2:3:0,3,31	0/0:4,0:4:12:0,12,124	1/1:0,8:8:24:249,24,0	0/0:8,0:8:24:0,24,237	0/0:6,0:6:18:0,18,178	0/0:3,0:3:6:0,6,75	0/0:8,0:8:24:0,24,253	0/0:5,0:5:15:0,15,143	./.:.:.:.:.	0/0:1,0:1:3:0,3,31	./.:.:.:.:.	0/0:6,0:6:18:0,18,183	0/0:6,0:6:15:0,15,167	0/0:3,0:3:9:0,9,96	0/0:2,0:2:6:0,6,59	0/0:6,0:6:18:0,18,186	0/0:1,0:1:3:0,3,33	0/0:4,0:4:12:0,12,115	0/0:2,0:2:6:0,6,63	0/0:3,0:3:9:0,9,88	./.:.:.:.:.	0/0:4,0:4:9:0,9,105	0/0:3,0:3:9:0,9,90	0/0:3,0:3:9:0,9,87	0/0:8,0:8:21:0,21,231	0/0:4,0:4:12:0,12,122	0/0:2,0:2:6:0,6,56	0/0:4,0:4:9:0,9,104	0/0:1,0:1:3:0,3,31	0/0:2,0:2:6:0,6,57	0/0:2,0:2:6:0,6,59	0/0:2,0:2:6:0,6,65	./.:.:.:.:.	0/0:2,0:2:6:0,6,60	0/0:5,0:5:15:0,15,153	./.:.:.:.:.	0/0:2,0:2:6:0,6,61	./.:.:.:.:.	./.:.:.:.:.	0/0:1,0:1:3:0,3,32	./.:.:.:.:.	./.:.:.:.:.	0/0:3,0:3:9:0,9,93	0/0:4,0:4:12:0,12,122	0/0:5,0:5:15:0,15,159	0/0:3,0:3:9:0,9,97	./.:.:.:.:.	0/0:2,0:2:6:0,6,61	./.:.:.:.:.	0/0:1,0:1:3:0,3,29	./.:.:.:.:.	0/0:5,0:5:12:0,12,141	0/0:4,0:4:9:0,9,105	0/0:1,0:1:3:0,3,30	./.:.:.:.:.	0/0:1,0:1:3:0,3,29	0/0:2,0:2:3:0,3,32	0/0:1,0:1:3:0,3,32	./.:.:.:.:.	0/0:1,0:1:3:0,3,29	0/0:5,0:5:15:0,15,160	0/0:1,0:1:3:0,3,30	0/0:1,0:1:3:0,3,32	0/0:2,0:2:6:0,6,63	0/0:1,0:1:3:0,3,30	0/0:1,0:1:3:0,3,30	0/0:7,0:7:21:0,21,210	0/0:4,0:4:12:0,12,120	1/1:0,2:2:6:65,6,0	0/0:3,0:3:9:0,9,89	0/0:2,0:2:6:0,6,60	1/1:0,2:2:6:65,6,0	1/1:0,5:5:15:150,15,0	0/0:2,0:2:6:0,6,64	0/0:4,0:4:12:0,12,119	0/0:5,0:5:15:0,15,152	0/0:1,0:1:3:0,3,32	0/0:3,0:3:9:0,9,91	./.:.:.:.:.	0/0:5,0:5:15:0,15,149	0/0:3,0:3:9:0,9,93	0/0:1,0:1:3:0,3,30	0/0:3,0:3:9:0,9,88	0/0:5,0:5:15:0,15,154	0/0:3,0:3:6:0,6,78	0/0:1,0:1:3:0,3,30	0/0:1,0:1:3:0,3,31	0/0:1,0:1:3:0,3,32	0/0:2,0:2:6:0,6,59	0/0:2,0:2:3:0,3,45	./.:.:.:.:.	0/0:2,0:2:3:0,3,45	0/0:6,0:6:9:0,9,134	0/0:1,0:1:3:0,3,30	0/0:2,0:2:3:0,3,31	0/0:2,0:2:3:0,3,45	0/0:19,0:19:57:0,57,615
chr1	51429077	.	A	T	2240.98	.	AC=15;AF=0.058;AN=258;BaseQRankSum=-0.647;DP=855;Dels=0.00;FS=3.157;HaplotypeScore=0.2061;InbreedingCoeff=0.3094;MLEAC=14;MLEAF=0.054;MQ=59.65;MQ0=0;MQRankSum=-1.466;QD=26.36;ReadPosRankSum=-1.447	GT:AD:DP:GQ:PL	1/1:0,42:42:99:1328,126,0	0/0:20,0:20:60:0,60,629	0/0:22,0:22:66:0,66,691	0/0:40,0:40:99:0,114,1211	0/0:26,0:26:72:0,72,778	0/0:10,0:10:30:0,30,304	0/0:8,0:8:24:0,24,242	0/0:3,0:3:9:0,9,91	./.:.:.:.:.	0/0:20,0:20:57:0,57,597	0/0:1,0:1:3:0,3,30	0/0:5,0:5:15:0,15,153	0/0:15,0:15:45:0,45,462	0/0:1,0:1:3:0,3,31	0/0:18,0:18:54:0,54,574	0/0:13,0:13:39:0,39,393	0/0:20,0:20:57:0,57,593	0/1:1,1:2:26:26,0,26	0/0:5,0:5:15:0,15,146	0/0:3,0:3:9:0,9,91	0/0:2,0:2:6:0,6,62	0/0:11,0:11:33:0,33,325	0/0:14,0:14:42:0,42,429	0/0:19,0:19:54:0,54,564	./.:.:.:.:.	0/0:16,0:16:48:0,48,474	0/0:10,0:10:30:0,30,310	0/0:1,0:1:3:0,3,31	0/0:2,0:2:6:0,6,65	0/0:21,0:21:57:0,57,607	0/0:3,0:3:9:0,9,95	0/0:3,0:3:9:0,9,92	0/0:10,0:10:30:0,30,307	0/0:1,0:1:3:0,3,31	0/0:10,0:10:30:0,30,312	1/1:0,1:1:3:30,3,0	0/0:15,0:15:45:0,45,471	0/1:1,3:4:18:80,0,18	0/0:8,0:8:24:0,24,245	./.:.:.:.:.	0/0:2,0:2:6:0,6,67	0/0:16,0:16:48:0,48,489	1/1:0,20:20:51:565,51,0	0/0:11,0:11:33:0,33,353	0/0:14,0:14:42:0,42,439	0/0:12,0:12:30:0,30,333	0/0:9,0:9:24:0,24,259	0/0:2,0:2:6:0,6,67	0/0:1,0:1:3:0,3,33	0/0:5,0:5:15:0,15,153	0/0:2,0:2:6:0,6,57	0/0:4,0:4:12:0,12,125	0/0:2,0:2:6:0,6,60	0/0:4,0:4:12:0,12,126	0/0:6,0:6:18:0,18,184	0/0:1,0:1:3:0,3,30	0/0:3,0:3:9:0,9,93	0/0:3,0:3:9:0,9,93	./.:.:.:.:.	0/0:5,0:5:15:0,15,155	0/0:2,0:2:6:0,6,56	0/0:3,0:3:9:0,9,92	0/0:7,0:7:21:0,21,218	0/0:4,0:4:12:0,12,126	0/0:4,0:4:12:0,12,126	0/0:2,0:2:6:0,6,62	0/0:1,0:1:3:0,3,32	0/0:3,0:3:9:0,9,99	0/0:2,0:2:6:0,6,60	0/0:2,0:2:6:0,6,63	0/0:2,0:2:6:0,6,61	0/0:6,0:6:18:0,18,187	0/0:3,0:3:6:0,6,76	0/0:1,0:1:3:0,3,31	./.:.:.:.:.	0/0:4,0:4:12:0,12,129	0/0:4,0:4:12:0,12,126	0/0:6,0:6:18:0,18,189	./.:.:.:.:.	0/0:10,0:10:24:0,24,280	0/0:1,0:1:3:0,3,32	./.:.:.:.:.	0/0:3,0:3:9:0,9,95	0/0:3,0:3:9:0,9,96	0/0:5,0:5:15:0,15,159	0/0:2,0:2:6:0,6,63	0/0:3,0:3:9:0,9,91	0/0:4,0:4:12:0,12,119	0/0:2,0:2:6:0,6,61	0/0:6,0:6:18:0,18,192	0/0:4,0:4:12:0,12,121	0/0:5,0:5:15:0,15,156	0/0:3,0:3:9:0,9,93	./.:.:.:.:.	0/0:3,0:3:9:0,9,97	0/0:2,0:2:6:0,6,66	0/0:5,0:5:15:0,15,155	0/0:1,0:1:3:0,3,32	0/0:2,0:2:6:0,6,59	0/0:1,0:1:3:0,3,32	0/0:2,0:2:6:0,6,62	0/0:3,0:3:9:0,9,95	0/1:2,1:3:22:22,0,56	0/0:5,0:5:15:0,15,153	0/0:1,0:1:3:0,3,33	0/0:10,0:10:30:0,30,306	0/0:2,0:2:6:0,6,64	0/0:2,0:2:6:0,6,61	1/1:0,2:2:6:57,6,0	0/0:2,0:2:6:0,6,59	0/0:5,0:5:15:0,15,154	1/1:0,2:2:6:59,6,0	1/1:0,9:9:27:284,27,0	0/0:4,0:4:12:0,12,124	0/0:4,0:4:12:0,12,131	0/0:7,0:7:21:0,21,219	0/0:1,0:1:3:0,3,30	0/0:2,0:2:6:0,6,58	0/0:2,0:2:6:0,6,63	0/0:5,0:5:15:0,15,158	0/0:10,0:10:30:0,30,311	0/0:3,0:3:9:0,9,93	0/0:5,0:5:15:0,15,158	0/0:7,0:7:21:0,21,215	0/0:2,0:2:6:0,6,61	0/0:1,0:1:3:0,3,29	0/0:6,0:6:18:0,18,192	0/0:4,0:4:12:0,12,124	0/0:1,0:1:3:0,3,33	0/0:4,0:4:6:0,6,88	0/0:6,0:6:9:0,9,134	0/0:12,0:12:21:0,21,254	0/0:6,0:6:12:0,12,152	0/0:5,0:5:9:0,9,109	0/0:2,0:2:6:0,6,64	0/0:4,0:4:6:0,6,89	0/0:36,0:36:99:0,108,1199
chr1	51433414	.	C	A	2179.46	.	AC=22;AF=0.096;AN=230;BaseQRankSum=-4.128;DP=696;Dels=0.00;FS=3.161;HaplotypeScore=0.0565;InbreedingCoeff=0.5338;MLEAC=22;MLEAF=0.096;MQ=56.23;MQ0=1;MQRankSum=0.180;QD=25.64;ReadPosRankSum=-2.185	GT:AD:DP:GQ:PL	0/0:28,0:28:78:0,78,860	0/0:20,0:20:54:0,54,594	0/0:15,0:15:45:0,45,466	0/0:25,0:25:75:0,75,791	0/0:13,0:13:39:0,39,407	0/0:1,0:1:3:0,3,34	0/0:2,0:2:6:0,6,60	0/0:1,0:1:3:0,3,32	./.:.:.:.:.	0/0:8,0:8:24:0,24,254	./.:.:.:.:.	0/0:9,0:9:27:0,27,283	0/0:8,0:8:24:0,24,250	./.:.:.:.:.	0/0:25,0:25:75:0,75,791	0/0:14,0:14:39:0,39,416	0/0:19,0:19:57:0,57,594	./.:.:.:.:.	0/0:5,0:5:15:0,15,150	0/0:2,0:2:6:0,6,59	./.:.:.:.:.	1/1:0,8:8:24:226,24,0	1/1:0,16:16:45:469,45,0	0/0:14,0:14:42:0,42,442	0/0:1,0:1:3:0,3,35	1/1:1,12:13:33:341,33,0	0/0:11,0:11:33:0,33,349	0/0:6,0:6:18:0,18,189	0/0:3,0:3:9:0,9,97	0/0:16,0:16:45:0,45,477	0/0:5,0:5:15:0,15,162	0/0:1,0:1:3:0,3,32	0/0:14,0:14:36:0,36,395	0/0:3,0:3:9:0,9,100	0/0:11,0:11:33:0,33,339	0/0:2,0:2:6:0,6,65	0/0:17,0:17:51:0,51,534	0/0:6,0:6:18:0,18,187	0/0:9,0:9:27:0,27,276	0/0:4,0:4:12:0,12,133	0/0:2,0:2:6:0,6,66	0/0:12,0:12:33:0,33,357	0/0:15,0:15:39:0,39,435	0/0:13,0:13:39:0,39,418	1/1:0,16:16:45:446,45,0	0/0:12,0:12:30:0,30,339	0/0:4,0:4:12:0,12,133	0/0:3,0:3:9:0,9,97	0/0:1,0:1:3:0,3,31	0/0:4,0:4:9:0,9,106	0/0:2,0:2:6:0,6,61	0/0:1,0:1:3:0,3,32	0/0:3,0:3:9:0,9,95	0/0:1,0:1:3:0,3,32	0/0:5,0:5:12:0,12,139	0/0:1,0:1:3:0,3,32	0/0:1,0:1:3:0,3,30	0/0:5,0:5:15:0,15,155	0/0:2,0:2:6:0,6,60	0/0:8,0:8:24:0,24,244	0/0:2,0:2:6:0,6,60	0/0:3,0:3:9:0,9,97	0/0:6,0:6:18:0,18,183	0/0:1,0:1:3:0,3,32	0/0:4,0:4:12:0,12,121	0/0:3,0:3:9:0,9,97	./.:.:.:.:.	0/0:2,0:2:6:0,6,61	0/0:5,0:5:15:0,15,158	./.:.:.:.:.	./.:.:.:.:.	./.:.:.:.:.	1/1:0,5:5:15:155,15,0	./.:.:.:.:.	0/0:2,0:2:6:0,6,65	0/0:1,0:1:3:0,3,32	0/0:1,0:1:3:0,3,32	0/0:2,0:2:6:0,6,61	./.:.:.:.:.	0/0:3,0:3:9:0,9,89	./.:.:.:.:.	./.:.:.:.:.	0/0:1,0:1:3:0,3,31	1/1:0,2:2:6:64,6,0	1/1:0,4:4:12:127,12,0	0/0:5,0:5:15:0,15,170	0/0:3,0:3:9:0,9,94	0/0:6,0:6:18:0,18,184	0/0:6,0:6:18:0,18,184	0/0:7,0:7:21:0,21,226	0/0:2,0:2:6:0,6,59	0/0:1,0:1:3:0,3,32	0/0:4,0:4:12:0,12,125	0/0:3,0:3:9:0,9,97	0/0:1,0:1:3:0,3,32	0/0:4,0:4:12:0,12,121	0/0:2,0:2:6:0,6,64	./.:.:.:.:.	./.:.:.:.:.	0/0:2,0:2:6:0,6,62	0/0:5,0:5:15:0,15,160	0/0:1,0:1:3:0,3,32	0/0:4,0:4:12:0,12,129	1/1:0,1:1:3:31,3,0	1/1:0,7:7:21:215,21,0	0/0:4,0:4:12:0,12,124	./.:.:.:.:.	0/0:4,0:4:12:0,12,118	./.:.:.:.:.	0/0:1,0:1:3:0,3,31	0/0:7,0:7:21:0,21,214	./.:.:.:.:.	0/0:3,0:3:9:0,9,97	0/0:4,0:4:12:0,12,126	0/0:6,0:6:18:0,18,191	0/0:6,0:6:18:0,18,191	0/0:1,0:1:3:0,3,31	0/0:4,0:4:12:0,12,122	0/0:5,0:5:15:0,15,158	0/0:2,0:2:6:0,6,61	0/0:2,0:2:3:0,3,33	0/0:4,0:4:9:0,9,100	0/0:10,0:10:30:0,30,314	0/0:3,0:3:9:0,9,93	0/0:2,0:2:6:0,6,65	0/0:5,0:5:12:0,12,145	1/1:0,7:7:21:206,21,0	1/1:0,6:6:18:184,18,0	./.:.:.:.:.	./.:.:.:.:.	0/0:2,0:2:6:0,6,63	0/0:2,0:2:3:0,3,45	0/0:2,0:2:3:0,3,45	0/0:2,0:2:6:0,6,61	./.:.:.:.:.	./.:.:.:.:.	0/0:25,0:25:69:0,69,772
chr1	51435815	.	T	A	2191.71	.	AC=23;AF=0.091;AN=252;BaseQRankSum=2.526;DP=798;Dels=0.00;FS=1.474;HaplotypeScore=0.0773;InbreedingCoeff=0.5274;MLEAC=21;MLEAF=0.083;MQ=59.32;MQ0=0;MQRankSum=0.044;QD=26.73;ReadPosRankSum=0.406	GT:AD:DP:GQ:PL	0/0:29,0:29:87:0,87,901	0/0:31,0:31:93:0,93,918	0/0:24,0:24:69:0,69,713	0/0:37,0:37:99:0,111,1108	0/0:11,0:11:33:0,33,339	0/0:4,0:4:12:0,12,122	0/0:4,0:4:12:0,12,117	0/0:4,0:4:12:0,12,122	0/0:2,0:2:6:0,6,59	0/0:9,0:9:27:0,27,284	./.:.:.:.:.	0/0:14,0:14:39:0,39,411	0/0:18,0:18:54:0,54,561	./.:.:.:.:.	0/0:12,0:13:36:0,36,366	0/0:8,0:8:24:0,24,241	0/0:8,0:8:24:0,24,248	0/0:2,0:2:6:0,6,63	0/0:2,0:2:6:0,6,62	0/0:1,0:1:3:0,3,30	0/0:1,0:1:3:0,3,34	1/1:0,7:7:21:219,21,0	1/1:0,14:14:39:425,39,0	0/0:14,0:14:39:0,39,414	0/0:2,0:2:6:0,6,67	1/1:0,17:17:51:539,51,0	0/0:15,0:15:45:0,45,459	0/0:2,0:2:6:0,6,61	0/0:2,0:2:6:0,6,62	0/0:13,0:13:36:0,36,372	0/0:3,0:3:9:0,9,92	./.:.:.:.:.	0/0:9,0:9:24:0,24,261	0/0:2,0:2:6:0,6,67	0/0:19,0:19:54:0,54,559	0/0:1,0:1:3:0,3,32	0/0:12,0:12:36:0,36,373	0/0:9,0:9:21:0,21,237	0/0:9,0:9:27:0,27,270	0/0:1,0:1:3:0,3,33	0/0:2,0:2:6:0,6,64	0/0:15,0:15:45:0,45,448	0/0:9,0:9:24:0,24,237	0/0:19,0:19:51:0,51,552	1/1:0,17:17:48:512,48,0	0/0:9,0:9:27:0,27,275	0/0:14,0:14:36:0,36,397	0/0:4,0:4:12:0,12,122	0/0:2,0:2:6:0,6,59	0/0:3,0:3:9:0,9,91	0/0:1,0:1:3:0,3,29	./.:.:.:.:.	0/0:6,0:6:18:0,18,178	0/0:3,0:3:9:0,9,89	0/0:6,0:6:18:0,18,176	0/0:3,0:3:9:0,9,95	0/0:2,0:2:6:0,6,65	0/0:7,0:7:21:0,21,216	0/0:4,0:4:12:0,12,118	0/0:5,0:5:15:0,15,154	0/0:2,0:2:6:0,6,61	0/0:3,0:3:9:0,9,97	0/0:12,0:12:36:0,36,351	0/0:2,0:2:6:0,6,61	0/0:5,0:5:15:0,15,148	0/0:5,0:5:15:0,15,146	0/0:4,0:4:12:0,12,122	0/0:6,0:6:18:0,18,178	0/0:4,0:4:12:0,12,122	0/0:3,0:3:9:0,9,93	0/0:1,0:1:3:0,3,32	0/0:4,0:4:9:0,9,108	1/1:0,1:1:3:34,3,0	1/1:0,3:3:9:92,9,0	0/0:7,0:7:21:0,21,204	./.:.:.:.:.	0/0:4,0:4:12:0,12,118	0/0:5,0:5:15:0,15,153	0/0:1,0:1:3:0,3,31	0/0:3,0:3:9:0,9,90	./.:.:.:.:.	0/0:2,0:2:6:0,6,57	0/0:6,0:6:18:0,18,190	1/1:0,7:7:21:218,21,0	0/1:1,2:3:20:56,0,20	0/0:2,0:2:6:0,6,61	0/0:8,0:8:24:0,24,245	0/0:3,0:3:9:0,9,91	0/0:4,0:4:12:0,12,118	0/0:6,0:6:18:0,18,195	0/0:3,0:3:9:0,9,88	0/0:2,0:2:6:0,6,67	0/0:5,0:5:15:0,15,150	0/0:1,0:1:3:0,3,30	0/0:2,0:2:6:0,6,61	./.:.:.:.:.	0/0:4,0:4:12:0,12,124	0/0:2,0:2:6:0,6,59	./.:.:.:.:.	0/0:4,0:4:12:0,12,115	0/0:4,0:4:12:0,12,122	0/0:3,0:3:9:0,9,89	0/0:4,0:4:12:0,12,117	1/1:0,4:4:12:124,12,0	1/1:0,3:3:6:75,6,0	0/0:5,0:5:15:0,15,153	0/0:5,0:5:15:0,15,163	0/0:5,0:5:15:0,15,151	0/0:2,0:2:6:0,6,66	./.:.:.:.:.	0/0:7,0:7:21:0,21,215	0/0:2,0:2:6:0,6,68	0/0:2,0:2:6:0,6,57	0/0:2,0:2:6:0,6,59	0/0:6,0:6:15:0,15,165	0/0:3,0:3:9:0,9,90	0/0:4,0:4:12:0,12,120	0/0:3,0:3:9:0,9,92	0/0:1,0:1:3:0,3,32	0/0:3,0:3:9:0,9,93	0/0:2,0:2:6:0,6,63	0/0:5,0:5:15:0,15,150	0/0:7,0:7:21:0,21,223	0/0:2,0:2:6:0,6,60	0/0:1,0:1:3:0,3,32	0/0:4,0:4:12:0,12,123	1/1:0,5:5:15:155,15,0	1/1:0,1:1:3:31,3,0	0/0:3,0:3:9:0,9,86	0/0:7,0:7:12:0,12,164	0/0:4,0:4:6:0,6,89	0/0:10,0:10:18:0,18,240	./.:.:.:.:.	./.:.:.:.:.	0/0:5,0:5:9:0,9,119	0/0:1,0:1:3:0,3,32	0/0:29,0:29:87:0,87,986
chr1	51435956	.	A	T	1974.82	.	AC=19;AF=0.074;AN=258;BaseQRankSum=-0.085;DP=798;Dels=0.00;FS=4.906;HaplotypeScore=0.0961;InbreedingCoeff=0.3427;MLEAC=16;MLEAF=0.062;MQ=59.09;MQ0=0;MQRankSum=-1.457;QD=23.79;ReadPosRankSum=-1.752	GT:AD:DP:GQ:PL	1/1:0,43:43:99:1333,126,0	0/0:17,0:17:51:0,51,530	0/0:21,0:21:57:0,57,614	0/0:37,0:37:99:0,111,1132	0/0:16,0:16:42:0,42,459	0/0:8,0:8:18:0,18,203	0/0:9,0:9:27:0,27,270	0/0:3,0:3:9:0,9,98	0/0:3,0:3:9:0,9,95	0/0:9,0:9:27:0,27,276	0/0:1,0:1:3:0,3,32	0/0:13,0:13:39:0,39,398	0/0:14,0:14:39:0,39,424	./.:.:.:.:.	0/0:11,0:11:30:0,30,320	0/0:14,0:14:33:0,33,395	0/0:19,0:19:54:0,54,572	0/1:1,2:3:25:52,0,25	0/0:6,0:6:18:0,18,183	0/0:7,0:7:21:0,21,216	./.:.:.:.:.	0/0:14,0:14:39:0,39,415	0/0:14,0:14:42:0,42,428	0/0:26,0:26:75:0,75,792	0/0:4,0:4:12:0,12,131	0/0:17,0:17:48:0,48,513	0/0:7,0:7:21:0,21,220	0/0:4,0:4:12:0,12,126	0/0:1,0:1:3:0,3,32	0/0:21,0:21:57:0,57,622	0/0:2,0:2:6:0,6,69	0/0:2,0:2:6:0,6,66	0/0:13,0:13:36:0,36,380	0/0:4,0:4:12:0,12,128	0/0:15,0:15:45:0,45,466	1/1:0,5:5:15:156,15,0	0/0:12,0:12:33:0,33,365	0/1:6,3:9:55:55,0,148	0/0:11,0:11:33:0,33,341	1/1:0,2:2:6:59,6,0	0/0:1,0:1:3:0,3,33	0/0:8,0:8:21:0,21,231	1/1:0,8:8:21:231,21,0	0/0:23,0:23:63:0,63,684	0/0:15,0:15:45:0,45,484	0/0:17,0:17:51:0,51,510	0/0:10,0:10:24:0,24,280	0/0:4,0:4:12:0,12,122	0/0:4,0:4:12:0,12,122	0/0:3,0:3:9:0,9,96	0/0:2,0:2:6:0,6,60	0/0:1,0:1:3:0,3,31	0/1:2,4:6:43:105,0,43	0/0:2,0:2:6:0,6,62	0/0:2,0:2:6:0,6,63	./.:.:.:.:.	0/0:3,0:3:9:0,9,95	0/0:6,0:6:18:0,18,186	0/0:3,0:3:6:0,6,61	0/0:5,0:5:15:0,15,152	./.:.:.:.:.	./.:.:.:.:.	0/0:5,0:5:15:0,15,164	0/0:1,0:1:3:0,3,30	0/0:2,0:2:6:0,6,63	0/0:3,0:3:9:0,9,92	0/0:4,0:4:9:0,9,109	0/0:4,0:4:12:0,12,122	0/0:5,0:5:12:0,12,132	0/0:1,0:1:3:0,3,31	./.:.:.:.:.	0/0:3,0:3:9:0,9,95	0/0:3,0:3:9:0,9,95	0/0:1,0:1:3:0,3,31	0/0:5,0:5:15:0,15,153	0/0:3,0:3:9:0,9,94	0/0:3,0:3:9:0,9,93	0/0:1,0:1:3:0,3,27	0/0:2,0:2:6:0,6,63	0/0:2,0:2:6:0,6,67	0/0:1,0:1:3:0,3,29	./.:.:.:.:.	0/0:5,0:5:15:0,15,165	0/0:3,0:3:9:0,9,91	0/0:4,0:4:12:0,12,128	0/0:2,0:2:6:0,6,63	0/0:6,0:6:18:0,18,187	1/1:0,2:2:6:60,6,0	0/0:2,0:2:6:0,6,63	0/0:1,0:1:3:0,3,28	0/0:1,0:1:3:0,3,32	0/0:3,0:3:9:0,9,95	0/0:3,0:3:9:0,9,94	0/0:4,0:4:12:0,12,118	0/0:4,0:4:12:0,12,128	0/0:5,0:5:15:0,15,152	0/0:1,0:1:3:0,3,30	0/0:1,0:1:3:0,3,30	0/0:6,0:6:18:0,18,178	0/0:3,0:3:9:0,9,86	0/0:2,0:2:6:0,6,65	0/0:1,0:1:3:0,3,31	0/0:2,0:2:6:0,6,62	0/0:2,0:2:6:0,6,63	0/0:2,0:2:6:0,6,63	0/0:2,0:2:6:0,6,65	0/0:2,0:2:6:0,6,57	0/0:8,0:8:24:0,24,240	1/1:0,1:1:3:30,3,0	0/0:5,0:5:15:0,15,142	0/0:4,0:4:12:0,12,122	1/1:0,1:1:3:30,3,0	1/1:0,3:3:9:98,9,0	0/0:3,0:3:6:0,6,77	0/0:3,0:3:9:0,9,92	0/0:6,0:6:18:0,18,189	0/0:1,0:1:3:0,3,29	0/0:3,0:3:9:0,9,89	0/0:5,0:5:15:0,15,155	0/0:2,0:2:6:0,6,57	0/0:2,0:2:6:0,6,62	0/0:6,0:6:18:0,18,193	0/0:1,0:1:3:0,3,32	0/0:5,0:5:15:0,15,153	0/0:5,0:5:15:0,15,157	0/0:4,0:4:9:0,9,107	0/0:2,0:2:6:0,6,64	0/0:2,0:2:6:0,6,60	0/0:2,0:2:6:0,6,59	0/0:2,0:2:3:0,3,45	0/0:2,0:2:3:0,3,45	0/0:1,0:1:3:0,3,31	0/0:4,0:4:9:0,9,108	0/0:6,0:6:12:0,12,151	0/0:6,0:6:9:0,9,134	./.:.:.:.:.	0/0:24,0:24:72:0,72,799
chr1	51439185	.	C	T	3621.25	.	AC=39;AF=0.156;AN=250;BaseQRankSum=-7.086;DP=741;Dels=0.00;FS=1.095;HaplotypeScore=0.1912;InbreedingCoeff=0.5447;MLEAC=35;MLEAF=0.140;MQ=59.74;MQ0=0;MQRankSum=0.879;QD=23.82;ReadPosRankSum=-1.369	GT:AD:DP:GQ:PL	0/0:39,0:39:99:0,117,1279	0/0:19,0:19:57:0,57,599	0/0:17,0:17:45:0,45,511	0/0:31,0:31:93:0,93,967	0/0:19,0:19:51:0,51,572	1/1:0,11:11:24:282,24,0	0/0:12,0:12:36:0,36,375	0/0:1,0:1:3:0,3,34	0/0:1,0:1:3:0,3,34	0/0:6,0:6:18:0,18,188	0/0:1,0:1:3:0,3,34	0/0:10,0:10:30:0,30,322	0/0:12,0:12:36:0,36,378	0/0:3,0:3:9:0,9,96	0/0:10,0:10:30:0,30,317	0/0:10,0:10:30:0,30,319	0/0:15,0:15:42:0,42,455	0/1:5,1:6:14:14,0,146	0/0:11,0:11:27:0,27,316	0/0:6,0:6:9:0,9,134	0/0:1,0:1:3:0,3,33	1/1:0,14:14:42:411,42,0	1/1:0,15:15:39:404,39,0	0/0:7,0:8:22:0,22,227	./.:.:.:.:.	1/1:0,21:21:57:605,57,0	0/0:11,0:11:30:0,30,331	./.:.:.:.:.	0/0:1,0:1:3:0,3,31	0/0:5,0:5:12:0,12,143	0/0:1,0:1:3:0,3,33	0/0:2,0:2:6:0,6,67	0/0:10,0:10:27:0,27,295	./.:.:.:.:.	0/0:12,0:12:36:0,36,378	0/0:2,0:2:6:0,6,66	1/1:0,15:15:39:425,39,0	0/0:11,0:11:30:0,30,327	0/0:7,0:7:18:0,18,202	0/0:2,0:2:6:0,6,69	0/0:1,0:1:3:0,3,33	0/0:17,0:17:45:0,45,502	0/0:17,0:17:45:0,45,509	0/0:4,0:4:12:0,12,133	1/1:0,13:13:39:395,39,0	0/0:7,0:7:18:0,18,200	0/0:13,0:13:33:0,33,362	0/0:1,0:1:3:0,3,36	0/0:1,0:1:3:0,3,31	0/0:2,0:2:6:0,6,61	0/0:4,0:4:9:0,9,108	0/0:2,0:2:6:0,6,66	0/0:8,0:8:24:0,24,263	0/0:4,0:4:12:0,12,127	0/0:4,0:4:12:0,12,122	0/0:3,0:3:9:0,9,100	0/0:2,0:2:6:0,6,61	./.:.:.:.:.	0/0:2,0:2:6:0,6,61	0/0:7,0:7:15:0,15,186	0/0:4,0:4:12:0,12,130	0/0:4,0:4:12:0,12,129	0/0:3,0:3:9:0,9,95	0/0:3,0:3:9:0,9,97	0/0:3,0:3:9:0,9,97	0/0:2,0:2:6:0,6,63	0/0:4,0:4:12:0,12,126	0/0:11,0:11:30:0,30,325	0/0:6,0:6:18:0,18,192	1/1:0,1:1:3:32,3,0	0/0:3,0:3:9:0,9,96	0/0:1,0:1:3:0,3,34	1/1:0,5:5:15:148,15,0	0/1:2,2:4:44:50,0,44	0/0:7,0:7:21:0,21,217	./.:.:.:.:.	0/0:2,0:2:6:0,6,64	0/0:3,0:3:9:0,9,97	0/0:2,0:2:6:0,6,63	0/0:1,0:1:3:0,3,31	0/0:3,0:3:9:0,9,95	0/0:1,0:1:3:0,3,33	./.:.:.:.:.	1/1:0,5:5:12:139,12,0	./.:.:.:.:.	0/1:2,1:3:21:21,0,59	0/0:4,0:4:12:0,12,127	0/0:1,0:1:3:0,3,32	0/0:1,0:1:3:0,3,32	0/0:1,0:1:3:0,3,34	./.:.:.:.:.	0/0:5,0:5:12:0,12,138	0/0:1,0:1:3:0,3,33	./.:.:.:.:.	0/0:2,0:2:6:0,6,67	0/0:4,0:4:12:0,12,126	0/0:2,0:2:6:0,6,67	0/0:3,0:3:9:0,9,97	0/0:1,0:1:3:0,3,31	./.:.:.:.:.	0/0:4,0:4:12:0,12,133	0/0:4,0:4:9:0,9,111	0/0:3,0:3:9:0,9,94	1/1:0,3:3:6:75,6,0	1/1:0,3:3:9:90,9,0	0/0:3,0:3:9:0,9,95	1/1:0,1:1:3:32,3,0	0/0:1,0:1:3:0,3,32	0/0:2,0:3:6:0,6,68	0/0:6,0:6:15:0,15,172	0/0:3,0:3:9:0,9,97	0/0:2,0:3:6:0,6,68	0/0:6,0:6:15:0,15,170	0/0:4,0:4:12:0,12,125	0/0:1,0:1:3:0,3,32	0/0:5,0:5:15:0,15,148	0/0:2,0:2:6:0,6,57	0/0:2,0:2:6:0,6,64	0/0:3,0:3:9:0,9,94	1/1:0,5:5:15:154,15,0	0/0:7,0:7:21:0,21,218	0/0:3,0:3:9:0,9,94	1/1:0,2:2:6:61,6,0	1/1:0,7:7:21:219,21,0	0/0:5,0:5:12:0,12,139	1/1:0,5:5:15:154,15,0	1/1:0,12:12:33:354,33,0	1/1:0,1:1:3:32,3,0	0/0:4,0:4:12:0,12,130	0/0:2,0:2:3:0,3,45	./.:.:.:.:.	0/0:2,0:2:3:0,3,45	0/0:8,0:8:12:0,12,179	0/0:2,0:2:3:0,3,45	./.:.:.:.:.	0/0:2,0:2:3:0,3,45	0/0:17,0:17:51:0,51,556
chr1	51444174	.	G	A	1301.37	.	AC=18;AF=0.070;AN=256;BaseQRankSum=-3.120;DP=795;Dels=0.00;FS=0.596;HaplotypeScore=0.1953;InbreedingCoeff=0.4584;MLEAC=16;MLEAF=0.063;MQ=59.91;MQ0=0;MQRankSum=0.398;QD=25.52;ReadPosRankSum=-2.394	GT:AD:DP:GQ:PL	0/0:46,0:46:99:0,138,1484	1/1:0,13:13:39:411,39,0	0/0:17,0:17:45:0,45,504	0/0:39,0:39:99:0,117,1230	0/0:7,0:7:21:0,21,224	0/0:12,0:12:33:0,33,345	0/0:14,0:14:42:0,42,444	0/0:2,0:2:6:0,6,69	0/0:1,0:1:3:0,3,32	0/0:8,0:8:24:0,24,254	0/0:2,0:2:6:0,6,65	0/0:6,0:6:18:0,18,189	0/0:16,0:16:48:0,48,509	0/0:1,0:1:3:0,3,32	0/0:18,0:18:54:0,54,584	0/0:20,0:20:60:0,60,637	0/0:11,0:11:33:0,33,347	./.:.:.:.:.	0/0:2,0:2:6:0,6,65	1/1:0,5:5:15:152,15,0	0/0:1,0:1:3:0,3,32	0/0:7,0:7:21:0,21,216	0/0:16,0:16:45:0,45,496	0/0:14,0:14:42:0,42,455	./.:.:.:.:.	0/0:14,0:14:42:0,42,440	0/0:18,0:18:51:0,51,547	0/0:1,0:1:3:0,3,33	0/0:1,0:1:3:0,3,32	0/0:9,0:9:27:0,27,288	0/0:6,0:6:18:0,18,195	./.:.:.:.:.	0/0:11,0:11:33:0,33,360	0/0:3,0:3:9:0,9,99	0/0:14,0:14:42:0,42,450	0/0:4,0:4:12:0,12,127	0/0:13,0:13:36:0,36,397	0/0:15,0:15:45:0,45,468	0/0:11,0:11:30:0,30,324	0/0:3,0:3:9:0,9,97	0/0:3,0:3:9:0,9,102	0/0:12,0:12:36:0,36,384	0/0:14,0:14:42:0,42,444	0/0:15,0:15:42:0,42,464	0/0:12,0:12:36:0,36,381	0/0:15,0:15:42:0,42,460	0/0:6,0:6:18:0,18,187	0/0:3,0:3:9:0,9,93	0/0:4,0:4:12:0,12,124	0/0:2,0:2:6:0,6,64	./.:.:.:.:.	0/0:2,0:2:6:0,6,67	0/0:2,0:2:6:0,6,67	0/0:1,0:1:3:0,3,29	0/0:4,0:4:12:0,12,133	0/0:1,0:1:3:0,3,33	0/0:3,0:3:9:0,9,93	0/0:3,0:3:9:0,9,98	0/0:4,0:4:12:0,12,130	0/0:8,0:8:24:0,24,237	0/0:1,0:1:3:0,3,31	0/0:3,0:3:9:0,9,97	0/0:7,0:7:21:0,21,219	0/0:1,0:1:3:0,3,31	0/0:4,0:4:12:0,12,124	0/0:3,0:3:9:0,9,97	0/0:3,0:3:9:0,9,92	0/0:8,0:8:24:0,24,250	0/0:1,0:1:3:0,3,32	0/0:1,0:1:3:0,3,32	0/0:3,0:3:9:0,9,98	1/1:0,2:2:6:63,6,0	0/0:3,0:3:9:0,9,95	0/0:5,0:5:12:0,12,137	0/0:4,0:4:12:0,12,132	0/0:2,0:2:6:0,6,63	1/1:0,4:4:12:128,12,0	1/1:0,2:2:6:57,6,0	0/0:1,0:1:3:0,3,32	0/0:5,0:5:15:0,15,158	0/0:2,0:2:6:0,6,65	./.:.:.:.:.	0/0:3,0:3:9:0,9,94	0/0:3,0:3:9:0,9,90	0/0:1,0:1:3:0,3,34	0/0:1,0:1:3:0,3,32	./.:.:.:.:.	0/0:1,0:1:3:0,3,32	0/0:4,0:4:12:0,12,127	./.:.:.:.:.	0/0:1,0:1:3:0,3,31	0/0:2,0:2:6:0,6,65	0/0:2,0:2:6:0,6,63	0/0:4,0:4:12:0,12,126	0/0:2,0:2:6:0,6,66	0/0:3,0:3:9:0,9,97	0/0:1,0:1:3:0,3,32	0/0:1,0:1:3:0,3,34	0/0:1,0:1:3:0,3,31	0/0:1,0:1:3:0,3,32	./.:.:.:.:.	0/0:3,0:3:9:0,9,95	0/0:2,0:2:6:0,6,61	0/0:5,0:5:15:0,15,164	0/0:4,0:4:12:0,12,124	1/1:0,9:9:27:282,27,0	0/0:4,0:4:12:0,12,128	0/0:2,0:2:6:0,6,63	0/0:2,0:2:6:0,6,61	0/0:2,0:2:3:0,3,45	0/0:6,0:6:18:0,18,184	0/0:2,0:2:6:0,6,61	0/0:4,0:4:12:0,12,126	0/0:3,0:3:9:0,9,93	0/0:5,0:5:15:0,15,161	0/0:5,0:5:15:0,15,160	0/0:7,0:7:21:0,21,214	1/1:0,2:2:6:61,6,0	0/0:5,0:5:15:0,15,163	0/0:11,0:11:33:0,33,350	1/1:0,9:9:21:244,21,0	0/0:4,0:4:12:0,12,131	0/0:5,0:5:15:0,15,156	0/0:3,0:3:9:0,9,97	1/1:0,5:5:15:148,15,0	0/0:4,0:4:12:0,12,120	0/0:4,0:4:9:0,9,108	0/0:4,0:4:12:0,12,130	0/0:1,0:1:3:0,3,32	0/0:2,0:2:3:0,3,45	0/0:7,0:7:12:0,12,166	./.:.:.:.:.	0/0:7,0:7:12:0,12,166	0/0:11,0:12:27:0,27,308	0/0:3,0:3:6:0,6,76	0/0:7,0:7:15:0,15,187	0/0:24,0:24:72:0,72,836
chr1	51446854	.	T	C	672.03	.	AC=12;AF=0.053;AN=228;BaseQRankSum=2.448;DP=628;Dels=0.00;FS=2.477;HaplotypeScore=0.1037;InbreedingCoeff=0.3712;MLEAC=9;MLEAF=0.039;MQ=59.54;MQ0=3;MQRankSum=0.517;QD=23.17;ReadPosRankSum=-0.623	GT:AD:DP:GQ:PL	0/0:32,0:32:96:0,96,994	0/0:19,0:19:54:0,54,569	0/0:6,0:6:18:0,18,180	0/0:20,0:20:60:0,60,605	0/0:16,0:16:42:0,42,458	0/0:5,0:5:12:0,12,115	1/1:0,7:7:15:184,15,0	0/0:2,0:2:6:0,6,63	./.:.:.:.:.	0/0:9,1:10:27:0,27,280	./.:.:.:.:.	0/0:6,0:6:18:0,18,191	0/0:18,0:18:48:0,48,520	0/0:1,0:1:3:0,3,32	1/1:0,14:14:36:393,36,0	0/0:11,0:11:33:0,33,329	0/0:11,0:11:27:0,27,297	./.:.:.:.:.	0/0:3,0:3:6:0,6,75	0/0:2,0:2:6:0,6,59	./.:.:.:.:.	0/0:2,0:2:6:0,6,57	0/0:3,0:3:6:0,6,77	0/0:8,0:8:24:0,24,246	./.:.:.:.:.	0/0:9,0:9:27:0,27,272	1/1:0,3:3:9:98,9,0	./.:.:.:.:.	./.:.:.:.:.	0/0:11,0:11:27:0,27,297	0/0:3,0:3:9:0,9,95	0/0:1,0:1:3:0,3,33	0/0:4,0:4:9:0,9,109	./.:.:.:.:.	0/0:6,0:6:18:0,18,178	0/0:1,0:1:3:0,3,32	0/0:10,0:10:27:0,27,286	0/0:5,2:7:12:0,12,134	0/0:8,0:8:21:0,21,228	0/0:1,0:1:3:0,3,30	0/0:1,0:1:3:0,3,32	0/0:4,0:4:12:0,12,119	0/0:17,0:17:45:0,45,479	0/0:9,0:9:27:0,27,273	0/0:9,0:9:24:0,24,258	0/0:13,0:13:30:0,30,348	0/0:13,0:13:30:0,30,350	./.:.:.:.:.	0/0:2,0:2:6:0,6,57	0/0:6,0:6:18:0,18,180	0/0:2,0:2:6:0,6,58	0/0:3,0:3:9:0,9,89	0/0:1,0:1:3:0,3,32	1/1:0,1:1:3:32,3,0	0/0:5,0:5:15:0,15,148	./.:.:.:.:.	0/0:9,0:9:24:0,24,261	0/0:7,0:7:21:0,21,217	0/0:4,0:4:12:0,12,124	0/0:9,0:9:27:0,27,277	0/0:3,0:3:9:0,9,93	0/0:3,0:3:9:0,9,84	0/0:4,0:4:9:0,9,104	0/0:3,0:3:9:0,9,93	0/0:1,0:1:3:0,3,27	1/1:0,3:3:9:97,9,0	0/0:8,0:8:21:0,21,216	0/0:5,2:7:15:0,15,155	0/0:4,0:4:12:0,12,115	./.:.:.:.:.	./.:.:.:.:.	0/0:3,0:3:9:0,9,94	0/0:3,0:3:9:0,9,94	0/0:4,0:4:12:0,12,118	0/0:10,0:10:30:0,30,302	0/0:2,0:2:3:0,3,44	0/0:3,0:3:9:0,9,94	0/0:2,0:2:6:0,6,64	./.:.:.:.:.	0/0:7,0:7:21:0,21,206	0/0:1,0:1:3:0,3,30	0/0:3,0:3:6:0,6,76	0/0:1,0:1:3:0,3,25	0/0:1,0:1:3:0,3,32	0/0:4,0:4:12:0,12,123	1/1:0,1:1:3:32,3,0	0/0:4,0:4:12:0,12,127	./.:.:.:.:.	0/0:4,0:4:12:0,12,115	0/0:3,0:3:9:0,9,90	0/0:5,0:5:15:0,15,139	0/0:5,0:5:15:0,15,151	0/0:2,0:2:6:0,6,55	0/0:4,0:4:12:0,12,122	0/0:2,0:2:6:0,6,61	./.:.:.:.:.	./.:.:.:.:.	0/0:5,0:5:15:0,15,155	0/0:3,0:3:9:0,9,89	./.:.:.:.:.	./.:.:.:.:.	0/0:3,0:3:9:0,9,91	0/0:5,0:5:15:0,15,146	0/0:2,0:2:6:0,6,57	./.:.:.:.:.	0/0:5,0:5:15:0,15,146	0/0:4,0:4:12:0,12,120	0/0:4,0:4:12:0,12,119	0/0:5,0:5:15:0,15,148	./.:.:.:.:.	0/0:2,0:2:6:0,6,62	0/0:5,0:5:15:0,15,153	0/0:10,0:10:30:0,30,298	./.:.:.:.:.	0/0:3,0:3:9:0,9,80	0/0:4,1:5:12:0,12,118	0/0:4,0:4:12:0,12,119	./.:.:.:.:.	0/0:2,0:2:6:0,6,59	0/0:1,0:1:3:0,3,30	0/0:3,0:3:9:0,9,93	./.:.:.:.:.	0/0:10,0:10:30:0,30,306	0/0:1,0:1:3:0,3,32	0/0:3,0:3:9:0,9,92	0/0:2,0:2:6:0,6,57	0/0:5,0:5:15:0,15,151	0/0:1,0:1:3:0,3,30	0/0:3,0:3:9:0,9,84	0/0:3,0:3:6:0,6,76	0/0:4,0:4:6:0,6,89	0/0:2,0:2:3:0,3,45	0/0:6,0:6:15:0,15,168	0/0:4,0:4:6:0,6,89	0/0:2,0:2:3:0,3,45	0/0:5,0:5:9:0,9,119	0/0:21,0:21:63:0,63,709
chr1	51448797	.	T	A	507.91	.	AC=14;AF=0.057;AN=246;BaseQRankSum=0.123;DP=631;Dels=0.00;FS=0.000;HaplotypeScore=0.1005;InbreedingCoeff=0.3262;MLEAC=10;MLEAF=0.041;MQ=59.49;MQ0=1;MQRankSum=2.912;QD=22.08;ReadPosRankSum=-1.919	GT:AD:DP:GQ:PL	0/0:40,0:40:99:0,102,1165	0/0:16,0:16:48:0,48,501	0/0:14,0:14:42:0,42,434	0/0:27,0:27:81:0,81,832	0/0:11,0:11:30:0,30,311	0/0:4,0:4:12:0,12,126	0/0:11,0:11:33:0,33,338	0/0:1,0:1:3:0,3,34	0/0:1,0:1:3:0,3,32	0/0:10,0:10:24:0,24,266	./.:.:.:.:.	1/1:0,10:10:30:312,30,0	0/0:10,0:10:30:0,30,311	./.:.:.:.:.	0/0:13,0:13:39:0,39,400	0/0:9,0:9:27:0,27,283	0/0:12,0:12:33:0,33,343	./.:.:.:.:.	0/0:4,0:4:12:0,12,122	0/0:3,0:3:9:0,9,81	0/0:1,0:1:3:0,3,32	0/0:4,0:4:9:0,9,105	0/0:4,0:4:12:0,12,123	0/0:13,0:13:39:0,39,401	0/0:1,0:1:3:0,3,32	0/0:16,0:16:42:0,42,433	0/0:11,0:11:33:0,33,336	0/0:1,0:1:3:0,3,32	0/0:4,0:4:12:0,12,127	0/0:5,0:5:15:0,15,162	./.:.:.:.:.	./.:.:.:.:.	0/0:9,0:9:27:0,27,272	./.:.:.:.:.	0/0:12,0:12:30:0,30,338	0/0:1,0:1:3:0,3,30	0/0:12,0:12:36:0,36,373	0/0:12,0:12:33:0,33,352	0/0:6,0:6:18:0,18,181	0/0:2,0:2:6:0,6,65	0/0:1,0:1:3:0,3,34	0/0:7,0:7:21:0,21,212	0/0:17,0:17:51:0,51,511	0/0:12,0:12:36:0,36,373	0/0:13,0:13:39:0,39,395	0/0:5,0:5:15:0,15,154	0/0:5,0:5:15:0,15,157	0/0:1,0:1:3:0,3,28	0/0:1,0:1:3:0,3,31	0/0:5,0:5:15:0,15,152	0/0:2,0:2:6:0,6,61	./.:.:.:.:.	0/0:4,0:4:12:0,12,122	0/0:1,0:1:3:0,3,31	0/0:5,0:5:15:0,15,158	0/0:2,0:2:6:0,6,60	0/0:2,0:2:6:0,6,63	0/0:3,0:3:9:0,9,93	0/0:3,0:3:9:0,9,95	0/0:6,0:6:18:0,18,175	0/0:2,0:2:6:0,6,60	0/0:3,0:3:9:0,9,92	0/0:6,0:6:18:0,18,185	0/0:4,0:4:12:0,12,120	0/0:6,0:6:15:0,15,168	0/0:1,0:1:3:0,3,31	./.:.:.:.:.	0/0:5,0:5:15:0,15,158	0/0:3,0:3:9:0,9,92	0/0:1,0:1:3:0,3,31	0/0:2,0:2:6:0,6,61	0/0:4,0:4:12:0,12,121	0/0:1,0:1:3:0,3,33	1/1:0,1:1:3:32,3,0	1/1:0,3:3:9:89,9,0	0/0:3,0:3:9:0,9,95	0/0:4,0:4:12:0,12,118	0/0:1,0:1:3:0,3,33	1/1:0,2:2:3:33,3,0	0/0:5,0:5:12:0,12,136	0/0:1,0:1:3:0,3,30	0/0:2,0:2:6:0,6,61	0/0:4,0:4:12:0,12,124	0/0:3,0:3:9:0,9,97	0/0:2,0:2:6:0,6,64	0/0:5,0:5:15:0,15,154	0/0:1,0:1:3:0,3,30	0/0:3,0:3:9:0,9,95	0/0:2,0:2:6:0,6,60	0/0:1,0:1:3:0,3,31	0/0:2,0:2:3:0,3,31	0/0:1,0:1:3:0,3,27	0/0:3,0:3:9:0,9,93	0/0:2,0:2:6:0,6,65	0/0:3,0:3:9:0,9,95	0/0:4,0:4:12:0,12,124	0/0:6,0:6:18:0,18,189	0/0:2,0:2:6:0,6,64	0/0:3,0:3:9:0,9,95	./.:.:.:.:.	./.:.:.:.:.	0/0:1,0:1:3:0,3,30	0/0:2,0:2:6:0,6,61	0/0:3,0:3:9:0,9,92	0/0:2,0:2:6:0,6,59	./.:.:.:.:.	0/0:2,0:2:6:0,6,61	0/0:2,0:2:6:0,6,61	0/0:1,0:1:3:0,3,32	./.:.:.:.:.	0/0:3,0:3:9:0,9,89	0/0:1,0:1:3:0,3,32	0/0:6,0:6:18:0,18,185	0/0:3,0:3:9:0,9,97	./.:.:.:.:.	0/0:2,0:2:6:0,6,57	0/0:2,0:2:6:0,6,61	0/0:3,0:3:9:0,9,95	1/1:0,1:1:3:31,3,0	0/0:3,0:3:6:0,6,77	0/0:6,0:6:18:0,18,184	1/1:0,3:3:9:91,9,0	0/0:3,0:3:9:0,9,93	0/0:3,0:3:9:0,9,92	0/0:5,0:5:15:0,15,150	0/0:2,0:2:6:0,6,62	0/0:3,0:3:9:0,9,95	0/0:3,0:3:9:0,9,95	1/1:0,3:3:9:94,9,0	0/0:4,0:4:6:0,6,89	0/0:2,0:2:3:0,3,45	./.:.:.:.:.	0/0:7,0:7:12:0,12,166	0/0:10,0:10:15:0,15,223	0/0:2,0:2:3:0,3,45	0/0:6,0:6:12:0,12,149	0/0:20,0:20:60:0,60,684
chr1	51454416	.	G	C	3859.81	.	AC=25;AF=0.095;AN=262;BaseQRankSum=1.358;DP=985;Dels=0.00;FS=9.501;HaplotypeScore=0.1496;InbreedingCoeff=0.3936;MLEAC=24;MLEAF=0.092;MQ=59.35;MQ0=1;MQRankSum=-0.438;QD=24.90;ReadPosRankSum=-0.968	GT:AD:DP:GQ:PL	1/1:0,62:62:99:2015,186,0	0/0:17,0:17:48:0,48,519	0/0:14,0:14:33:0,33,385	0/0:38,0:38:99:0,114,1219	0/0:8,0:8:24:0,24,252	0/0:17,0:17:51:0,51,526	0/0:22,0:22:66:0,66,690	0/0:2,0:2:6:0,6,71	1/1:0,2:2:6:54,6,0	0/0:15,0:15:45:0,45,478	0/0:3,0:3:9:0,9,97	0/0:18,0:18:48:0,48,525	0/0:9,0:9:27:0,27,284	0/1:1,1:2:26:26,0,26	0/0:11,0:11:33:0,33,351	0/0:22,0:22:63:0,63,672	0/0:22,0:22:57:0,57,639	0/1:1,6:7:11:172,0,11	0/0:8,0:8:24:0,24,247	0/0:4,0:4:12:0,12,125	0/0:2,0:2:6:0,6,63	0/0:15,0:15:45:0,45,465	0/0:18,0:18:54:0,54,567	0/0:27,0:27:81:0,81,842	0/0:2,0:2:6:0,6,68	0/0:14,0:14:42:0,42,452	0/0:11,0:12:30:0,30,329	0/0:2,0:2:6:0,6,65	0/1:4,1:5:20:20,0,115	0/0:21,0:21:63:0,63,651	0/0:2,0:2:6:0,6,66	0/0:2,0:2:6:0,6,65	0/0:30,0:30:81:0,81,890	0/0:4,0:4:12:0,12,135	0/0:12,0:12:33:0,33,359	1/1:0,3:3:9:91,9,0	0/0:6,0:6:18:0,18,193	0/1:7,3:10:67:67,0,187	0/0:13,0:13:39:0,39,404	1/1:0,4:4:12:124,12,0	0/1:4,1:5:17:17,0,111	0/0:15,0:15:45:0,45,466	1/1:0,17:17:48:522,48,0	0/0:16,0:16:45:0,45,465	0/0:24,0:24:66:0,66,713	0/0:21,0:21:63:0,63,663	0/0:13,0:13:39:0,39,415	0/0:2,0:2:6:0,6,65	0/0:2,0:2:6:0,6,63	0/0:1,0:1:3:0,3,31	1/1:0,2:2:6:63,6,0	0/0:2,0:2:6:0,6,65	0/1:2,3:5:48:82,0,48	0/0:10,0:10:30:0,30,316	0/0:8,0:8:24:0,24,256	0/0:5,0:5:15:0,15,155	0/0:4,0:4:9:0,9,105	0/0:3,0:3:9:0,9,95	0/0:1,0:1:3:0,3,33	0/0:2,0:2:6:0,6,63	0/0:4,0:4:12:0,12,124	0/0:4,0:4:12:0,12,124	0/0:4,0:4:12:0,12,126	0/0:5,0:5:15:0,15,155	0/0:4,0:4:12:0,12,128	0/0:3,0:3:9:0,9,95	0/0:2,0:2:6:0,6,61	0/0:5,0:5:15:0,15,154	0/0:2,0:2:6:0,6,66	0/0:3,0:3:9:0,9,92	0/0:1,0:1:3:0,3,31	0/0:2,0:2:6:0,6,61	./.:.:.:.:.	0/0:4,0:4:12:0,12,125	0/0:6,0:6:18:0,18,186	0/0:3,0:3:9:0,9,95	0/0:3,0:3:6:0,6,75	0/0:1,0:1:3:0,3,32	./.:.:.:.:.	0/0:7,0:7:21:0,21,215	0/0:2,0:2:6:0,6,61	0/0:4,0:4:12:0,12,126	0/0:2,0:2:6:0,6,67	0/0:6,0:6:18:0,18,192	0/0:1,0:1:3:0,3,32	0/0:5,0:5:15:0,15,161	0/0:3,0:3:6:0,6,77	0/1:1,2:3:25:56,0,25	0/0:2,0:2:6:0,6,63	0/0:3,0:3:9:0,9,97	./.:.:.:.:.	0/0:4,0:4:12:0,12,125	0/0:3,0:3:9:0,9,97	0/0:3,0:3:9:0,9,97	0/0:2,0:2:6:0,6,66	0/0:6,0:6:18:0,18,194	0/0:4,0:4:12:0,12,127	0/0:1,0:1:3:0,3,32	./.:.:.:.:.	0/0:3,0:3:9:0,9,92	0/0:4,0:4:12:0,12,129	0/0:4,0:4:12:0,12,126	./.:.:.:.:.	0/0:3,0:3:9:0,9,89	0/0:2,0:2:6:0,6,65	0/0:7,0:7:21:0,21,224	0/0:4,0:4:12:0,12,132	0/0:2,0:2:6:0,6,61	1/1:0,8:8:24:258,24,0	0/0:6,0:6:18:0,18,181	0/0:12,0:12:30:0,30,340	1/1:0,8:8:24:262,24,0	1/1:0,12:12:30:341,30,0	0/0:3,0:3:9:0,9,96	0/0:3,0:3:6:0,6,61	0/0:2,0:2:6:0,6,63	0/0:3,0:3:9:0,9,95	0/0:9,0:9:21:0,21,245	0/0:2,0:2:6:0,6,61	0/0:8,0:8:24:0,24,252	0/0:3,0:3:6:0,6,77	0/0:3,0:3:9:0,9,97	0/0:8,0:8:18:0,18,215	0/0:4,0:4:12:0,12,122	0/0:3,0:3:9:0,9,90	0/0:11,0:11:33:0,33,340	0/0:4,0:4:9:0,9,110	0/0:6,0:6:12:0,12,151	0/0:3,0:3:9:0,9,94	0/0:3,1:4:9:0,9,97	./.:.:.:.:.	0/0:2,0:2:3:0,3,45	0/0:2,0:2:3:0,3,45	0/0:8,1:9:12:0,12,179	0/0:4,0:4:6:0,6,89	0/0:6,0:6:9:0,9,134	0/0:26,0:26:78:0,78,867
chr1	51455914	.	G	A	1143.98	.	AC=16;AF=0.061;AN=264;BaseQRankSum=1.333;DP=1068;Dels=0.00;FS=0.000;HaplotypeScore=0.0550;InbreedingCoeff=0.4296;MLEAC=12;MLEAF=0.045;MQ=58.62;MQ0=0;MQRankSum=0.397;QD=22.88;ReadPosRankSum=0.227	GT:AD:DP:GQ:PL	0/0:60,0:60:99:0,180,1893	0/0:17,0:17:48:0,48,510	0/0:15,0:15:45:0,45,467	0/0:43,0:43:99:0,129,1339	0/0:29,0:29:81:0,81,831	0/0:15,0:15:42:0,42,455	0/0:19,0:19:57:0,57,571	0/0:9,0:9:27:0,27,285	0/1:4,1:5:15:15,0,111	0/0:4,0:4:12:0,12,119	0/0:1,0:1:3:0,3,32	1/1:0,19:19:57:593,57,0	0/0:7,0:7:21:0,21,214	0/0:4,0:4:12:0,12,122	0/0:16,0:16:42:0,42,448	0/0:44,0:44:99:0,129,1316	0/0:17,0:17:48:0,48,511	0/0:4,0:4:12:0,12,119	0/0:12,0:12:30:0,30,321	0/0:7,0:7:21:0,21,216	0/0:2,0:2:6:0,6,64	0/0:29,0:29:66:0,66,764	0/0:17,0:17:48:0,48,512	0/0:14,0:14:42:0,42,440	0/0:4,0:4:12:0,12,126	0/0:21,0:21:60:0,60,617	0/0:12,0:12:36:0,36,364	0/0:4,0:4:12:0,12,122	0/0:6,0:6:18:0,18,184	0/0:22,0:22:66:0,66,678	0/0:8,0:8:24:0,24,241	0/0:4,0:4:12:0,12,107	0/0:21,0:21:60:0,60,612	0/0:3,0:3:9:0,9,94	0/0:12,0:12:36:0,36,367	0/0:6,0:6:18:0,18,179	0/0:17,0:17:48:0,48,504	0/0:11,0:11:33:0,33,341	0/0:9,0:9:24:0,24,254	0/0:4,0:4:12:0,12,125	0/0:11,0:11:33:0,33,344	0/0:33,0:33:96:0,96,991	0/0:14,0:14:39:0,39,421	0/0:16,0:16:45:0,45,446	0/0:21,0:21:57:0,57,594	0/0:22,0:22:63:0,63,646	0/0:6,0:6:18:0,18,189	1/1:0,3:3:9:95,9,0	0/0:5,0:5:12:0,12,141	0/0:5,0:5:12:0,12,139	./.:.:.:.:.	0/0:3,0:3:6:0,6,76	0/0:4,0:4:12:0,12,122	0/0:4,0:4:12:0,12,129	1/1:0,9:9:27:280,27,0	0/0:4,0:4:12:0,12,124	0/0:4,0:4:12:0,12,124	0/0:5,0:5:15:0,15,154	./.:.:.:.:.	0/0:1,0:1:3:0,3,32	0/0:3,0:3:9:0,9,92	0/0:6,0:6:18:0,18,182	0/0:4,0:4:12:0,12,121	0/0:4,0:4:12:0,12,122	0/0:4,0:4:12:0,12,124	0/0:7,0:7:21:0,21,221	0/0:1,0:1:3:0,3,31	0/0:4,0:4:12:0,12,125	0/0:5,0:5:15:0,15,148	./.:.:.:.:.	0/0:2,0:2:3:0,3,45	0/0:5,0:5:15:0,15,146	0/0:4,0:4:12:0,12,130	0/1:1,3:4:17:77,0,17	1/1:0,2:2:6:57,6,0	0/0:1,0:1:3:0,3,31	0/0:6,0:6:18:0,18,185	0/0:4,0:4:12:0,12,122	1/1:0,3:3:9:92,9,0	0/0:1,0:1:3:0,3,33	0/0:2,0:2:6:0,6,62	./.:.:.:.:.	0/0:6,0:6:18:0,18,193	0/0:2,0:2:6:0,6,64	0/0:4,0:4:12:0,12,120	0/0:2,0:2:6:0,6,63	0/0:1,0:1:3:0,3,29	0/0:13,0:13:39:0,39,403	0/0:8,0:8:24:0,24,245	0/0:3,0:3:9:0,9,91	0/0:1,0:1:3:0,3,30	0/0:3,0:3:9:0,9,90	0/0:1,0:1:3:0,3,32	0/0:1,0:1:3:0,3,32	0/0:1,0:1:3:0,3,33	0/0:3,0:3:9:0,9,87	0/0:14,0:14:42:0,42,441	0/0:4,0:4:12:0,12,118	0/0:4,0:4:12:0,12,119	./.:.:.:.:.	0/0:8,0:8:24:0,24,262	0/0:1,0:1:3:0,3,30	0/0:1,0:1:3:0,3,31	0/0:4,0:4:12:0,12,121	0/0:2,0:2:6:0,6,60	0/0:8,0:8:24:0,24,248	0/0:6,0:6:18:0,18,188	0/0:6,0:6:18:0,18,182	0/0:2,0:2:6:0,6,65	0/0:5,0:5:15:0,15,145	0/0:5,0:5:15:0,15,150	0/0:2,0:2:6:0,6,64	0/0:11,0:11:24:0,24,278	0/0:6,0:6:18:0,18,186	0/0:4,0:4:12:0,12,122	0/0:11,0:11:27:0,27,301	0/0:5,0:5:15:0,15,152	0/0:6,0:6:18:0,18,172	1/1:0,1:1:3:31,3,0	0/0:6,0:6:18:0,18,180	0/0:5,0:5:15:0,15,156	0/0:2,0:2:6:0,6,61	0/0:5,0:5:15:0,15,150	0/0:2,0:2:6:0,6,65	0/0:7,0:7:18:0,18,189	0/0:1,0:1:3:0,3,32	0/0:6,0:6:18:0,18,179	0/0:5,0:5:15:0,15,155	1/1:0,4:4:12:122,12,0	0/0:2,0:2:3:0,3,45	0/0:3,0:3:6:0,6,75	0/0:6,0:6:12:0,12,149	0/0:4,0:4:6:0,6,89	0/0:4,0:4:9:0,9,106	0/0:4,0:4:9:0,9,106	0/0:4,0:4:6:0,6,89	0/0:18,0:18:54:0,54,585
chr1	51456118	.	A	G	25427.9	.	AC=225;AF=0.893;AN=252;BaseQRankSum=-1.526;DP=953;Dels=0.00;FS=7.044;HaplotypeScore=0.2494;InbreedingCoeff=0.5813;MLEAC=227;MLEAF=0.901;MQ=59.16;MQ0=0;MQRankSum=1.886;QD=29.71;ReadPosRankSum=-0.692	GT:AD:DP:GQ:PL	1/1:0,55:55:99:1710,165,0	1/1:0,22:22:60:640,60,0	0/0:10,0:10:24:0,24,260	1/1:0,36:36:99:1062,108,0	1/1:0,29:29:87:880,87,0	1/1:0,14:14:39:407,39,0	1/1:0,18:18:54:546,54,0	1/1:0,6:6:18:185,18,0	1/1:0,5:5:15:158,15,0	1/1:0,7:7:21:208,21,0	1/1:0,1:1:3:34,3,0	1/1:0,16:16:45:471,45,0	1/1:0,11:11:33:349,33,0	1/1:0,1:1:3:31,3,0	1/1:0,16:16:45:477,45,0	1/1:0,26:26:75:785,75,0	1/1:0,10:10:27:294,27,0	1/1:0,3:3:9:93,9,0	1/1:0,17:17:51:528,51,0	1/1:0,15:15:39:427,39,0	0/0:4,0:4:12:0,12,134	1/1:0,17:17:48:508,48,0	1/1:0,11:11:33:349,33,0	1/1:0,22:22:63:649,63,0	0/0:1,0:1:3:0,3,32	1/1:0,20:20:60:599,60,0	1/1:0,18:18:54:537,54,0	1/1:0,7:7:21:221,21,0	1/1:0,3:3:9:95,9,0	1/1:0,26:26:75:791,75,0	1/1:0,2:2:6:63,6,0	1/1:0,6:6:18:182,18,0	1/1:0,23:23:63:662,63,0	1/1:0,3:3:9:99,9,0	0/0:11,0:11:27:0,27,305	1/1:0,5:5:15:147,15,0	1/1:0,16:16:48:494,48,0	1/1:0,12:12:33:354,33,0	1/1:0,12:12:36:369,36,0	1/1:0,3:3:9:88,9,0	1/1:0,9:9:27:294,27,0	1/1:0,27:27:81:820,81,0	1/1:0,11:11:33:332,33,0	1/1:0,16:16:45:481,45,0	1/1:0,14:14:33:377,33,0	1/1:0,11:11:33:326,33,0	0/0:8,0:8:24:0,24,252	1/1:0,3:3:9:98,9,0	./.:.:.:.:.	1/1:0,3:3:6:76,6,0	./.:.:.:.:.	1/1:0,2:2:6:63,6,0	1/1:0,5:5:15:151,15,0	1/1:0,3:3:9:94,9,0	1/1:0,1:1:3:29,3,0	1/1:0,7:7:21:227,21,0	1/1:0,2:2:6:62,6,0	1/1:0,3:3:9:95,9,0	./.:.:.:.:.	1/1:0,4:4:12:128,12,0	1/1:0,2:2:6:61,6,0	1/1:0,1:1:3:33,3,0	1/1:0,6:6:18:181,18,0	./.:.:.:.:.	1/1:0,5:5:12:134,12,0	1/1:0,3:3:9:86,9,0	1/1:0,5:5:15:153,15,0	1/1:0,3:3:9:91,9,0	1/1:0,5:5:15:155,15,0	./.:.:.:.:.	0/0:1,0:1:3:0,3,33	0/0:3,0:3:9:0,9,92	1/1:0,3:3:9:90,9,0	1/1:0,1:1:3:29,3,0	1/1:0,6:6:18:170,18,0	1/1:0,2:2:6:59,6,0	1/1:0,4:4:12:123,12,0	1/1:0,3:3:9:89,9,0	1/1:0,8:8:24:242,24,0	1/1:0,5:5:15:154,15,0	1/1:0,1:1:3:34,3,0	./.:.:.:.:.	0/1:2,2:4:49:53,0,49	1/1:0,2:2:6:59,6,0	1/1:0,3:3:9:92,9,0	0/0:1,0:1:3:0,3,32	1/1:0,3:3:9:92,9,0	0/0:10,0:10:30:0,30,317	1/1:0,5:5:15:159,15,0	1/1:0,3:3:9:95,9,0	1/1:0,2:2:6:62,6,0	./.:.:.:.:.	1/1:0,3:3:9:91,9,0	1/1:0,1:1:3:32,3,0	1/1:0,2:2:6:57,6,0	1/1:0,4:4:12:119,12,0	1/1:0,8:8:24:254,24,0	1/1:0,3:3:9:88,9,0	1/1:0,3:3:9:92,9,0	1/1:0,1:1:3:29,3,0	1/1:0,9:9:27:284,27,0	1/1:0,3:3:9:94,9,0	1/1:0,2:2:6:65,6,0	1/1:0,3:3:9:89,9,0	./.:.:.:.:.	1/1:0,7:7:21:212,21,0	0/0:10,0:10:30:0,30,311	0/0:9,0:9:27:0,27,261	1/1:0,3:3:9:95,9,0	1/1:0,3:3:9:95,9,0	1/1:0,3:3:9:84,9,0	1/1:0,3:3:9:93,9,0	1/1:0,1:1:3:32,3,0	1/1:0,4:4:12:120,12,0	1/1:0,3:3:9:97,9,0	1/1:0,9:9:27:271,27,0	1/1:0,4:4:12:126,12,0	./.:.:.:.:.	1/1:0,2:2:6:60,6,0	1/1:0,2:2:6:67,6,0	1/1:0,8:8:24:244,24,0	1/1:0,7:7:21:225,21,0	1/1:0,5:5:15:159,15,0	1/1:0,2:2:6:59,6,0	1/1:0,2:2:6:65,6,0	1/1:0,3:3:6:76,6,0	1/1:0,4:4:12:122,12,0	1/1:0,6:6:18:184,18,0	1/1:0,2:2:6:59,6,0	1/1:0,2:2:3:45,3,0	./.:.:.:.:.	0/0:5,0:5:9:0,9,119	./.:.:.:.:.	1/1:0,6:6:12:150,12,0	1/1:0,1:1:3:31,3,0	1/1:0,2:2:3:45,3,0	0/0:23,0:23:69:0,69,747
chr1	51456623	.	G	T	23368.9	.	AC=236;AF=0.894;AN=264;BaseQRankSum=3.055;DP=910;Dels=0.00;FS=4.570;HaplotypeScore=0.1562;InbreedingCoeff=0.5154;MLEAC=238;MLEAF=0.902;MQ=59.95;MQ0=0;MQRankSum=-6.309;QD=29.81;ReadPosRankSum=-2.773	GT:AD:DP:GQ:PL	1/1:0,39:39:99:1221,114,0	0/0:21,0:21:63:0,63,637	0/0:19,0:19:51:0,51,539	1/1:0,31:31:93:957,93,0	1/1:0,25:25:69:734,69,0	1/1:0,7:7:21:212,21,0	1/1:0,15:15:45:463,45,0	1/1:0,6:6:18:196,18,0	1/1:0,1:1:3:32,3,0	1/1:0,13:13:39:401,39,0	1/1:0,1:1:3:32,3,0	1/1:0,15:15:45:467,45,0	1/1:0,18:18:51:534,51,0	1/1:0,2:2:6:64,6,0	1/1:0,14:14:42:446,42,0	1/1:0,24:24:63:688,63,0	1/1:0,12:12:33:356,33,0	1/1:0,2:2:6:64,6,0	1/1:0,9:9:21:246,21,0	1/1:0,3:3:6:76,6,0	1/1:0,1:1:3:32,3,0	1/1:0,9:9:24:258,24,0	1/1:0,6:6:18:194,18,0	1/1:0,21:21:63:653,63,0	0/0:5,0:5:15:0,15,154	1/1:0,24:24:72:738,72,0	1/1:0,16:16:48:494,48,0	1/1:0,4:4:12:126,12,0	0/0:1,0:1:3:0,3,31	1/1:0,18:18:51:537,51,0	1/1:0,2:2:6:66,6,0	1/1:0,2:2:6:59,6,0	1/1:0,4:4:12:118,12,0	1/1:0,1:1:3:32,3,0	0/0:20,0:20:57:0,57,574	1/1:0,6:6:18:190,18,0	1/1:0,24:24:69:728,69,0	1/1:0,5:5:15:153,15,0	1/1:0,11:11:33:336,33,0	1/1:0,1:1:3:32,3,0	1/1:0,4:4:12:130,12,0	1/1:0,32:32:87:939,87,0	1/1:0,21:21:57:615,57,0	1/1:0,21:21:60:635,60,0	1/1:0,12:12:36:371,36,0	1/1:0,11:11:33:356,33,0	0/0:15,0:15:39:0,39,424	1/1:0,3:3:6:63,6,0	1/1:0,2:2:6:63,6,0	1/1:0,4:4:12:126,12,0	./.:.:.:.:.	1/1:0,4:4:12:126,12,0	1/1:0,5:5:15:155,15,0	1/1:0,1:1:3:30,3,0	1/1:0,6:6:18:187,18,0	1/1:0,2:2:6:59,6,0	1/1:0,2:2:6:59,6,0	1/1:0,5:5:15:156,15,0	1/1:0,3:3:9:96,9,0	1/1:0,5:5:15:155,15,0	1/1:0,3:3:9:93,9,0	1/1:0,2:2:6:65,6,0	1/1:0,9:9:27:281,27,0	1/1:0,1:1:3:29,3,0	1/1:0,9:9:27:279,27,0	1/1:0,6:6:15:170,15,0	1/1:0,3:3:9:93,9,0	1/1:0,9:9:27:282,27,0	1/1:0,3:3:9:93,9,0	1/1:0,1:1:3:32,3,0	0/0:4,0:4:12:0,12,119	0/0:2,0:2:6:0,6,59	1/1:0,2:2:6:62,6,0	1/1:0,4:4:12:124,12,0	1/1:0,6:6:18:186,18,0	1/1:0,6:6:18:185,18,0	1/1:0,2:2:6:61,6,0	1/1:0,1:1:3:32,3,0	1/1:0,1:1:3:30,3,0	1/1:0,3:3:9:91,9,0	0/0:1,0:1:3:0,3,30	./.:.:.:.:.	0/1:2,4:6:45:108,0,45	1/1:0,4:4:12:124,12,0	1/1:0,2:2:6:64,6,0	0/1:2,1:3:24:24,0,54	1/1:0,2:2:6:61,6,0	0/0:4,0:4:12:0,12,121	1/1:0,8:8:24:247,24,0	1/1:0,3:3:9:95,9,0	1/1:0,3:3:9:95,9,0	1/1:0,3:3:9:90,9,0	1/1:0,2:2:6:66,6,0	1/1:0,3:3:9:94,9,0	1/1:0,5:5:15:159,15,0	1/1:0,2:2:6:63,6,0	1/1:0,1:1:3:32,3,0	1/1:0,3:3:9:96,9,0	./.:.:.:.:.	1/1:0,1:1:3:31,3,0	1/1:0,2:2:6:67,6,0	1/1:0,1:1:3:31,3,0	1/1:0,4:4:12:125,12,0	1/1:0,2:2:6:65,6,0	1/1:0,3:3:9:92,9,0	1/1:0,9:9:27:287,27,0	0/0:1,0:1:3:0,3,30	0/0:7,0:7:21:0,21,203	1/1:0,2:2:6:62,6,0	1/1:0,2:2:6:60,6,0	1/1:0,8:8:21:232,21,0	1/1:0,2:2:6:63,6,0	1/1:0,9:9:24:264,24,0	1/1:0,6:6:18:191,18,0	1/1:0,5:5:15:151,15,0	1/1:0,7:7:21:224,21,0	1/1:0,1:1:3:33,3,0	1/1:0,2:2:6:61,6,0	1/1:0,3:3:9:94,9,0	1/1:0,4:4:12:118,12,0	1/1:0,3:3:9:92,9,0	1/1:0,4:4:12:128,12,0	1/1:0,6:6:18:187,18,0	1/1:0,6:6:18:188,18,0	1/1:0,4:4:12:123,12,0	1/1:0,2:2:6:62,6,0	1/1:0,3:3:9:94,9,0	1/1:0,5:5:15:155,15,0	1/1:0,3:3:9:87,9,0	1/1:0,2:2:3:45,3,0	./.:.:.:.:.	./.:.:.:.:.	1/1:0,4:4:9:109,9,0	1/1:0,6:6:12:152,12,0	1/1:0,3:3:6:75,6,0	1/1:0,4:4:6:89,6,0	0/0:26,0:26:78:0,78,854
chr1	51456653	.	G	A	16568	.	AC=220;AF=0.894;AN=246;BaseQRankSum=-5.517;DP=662;Dels=0.00;FS=0.867;HaplotypeScore=0.0686;InbreedingCoeff=0.4374;MLEAC=220;MLEAF=0.894;MQ=59.35;MQ0=1;MQRankSum=0.842;QD=28.71;ReadPosRankSum=1.111	GT:AD:DP:GQ:PL	1/1:0,28:29:84:891,84,0	0/0:10,0:10:30:0,30,301	0/0:9,0:9:24:0,24,264	1/1:0,23:23:69:700,69,0	1/1:0,17:17:45:483,45,0	1/1:0,3:3:9:93,9,0	1/1:0,15:15:42:441,42,0	1/1:0,3:3:9:93,9,0	./.:.:.:.:.	1/1:0,12:12:36:364,36,0	./.:.:.:.:.	1/1:0,15:15:42:435,42,0	1/1:0,17:17:42:474,42,0	./.:.:.:.:.	1/1:0,12:12:36:367,36,0	1/1:0,18:18:48:514,48,0	1/1:0,8:8:24:242,24,0	1/1:0,2:2:6:59,6,0	1/1:0,4:4:9:106,9,0	1/1:0,1:1:3:28,3,0	1/1:0,1:1:3:29,3,0	1/1:0,5:5:15:149,15,0	1/1:0,6:6:18:178,18,0	1/1:0,17:17:45:488,45,0	0/0:3,0:3:9:0,9,91	1/1:0,19:19:54:562,54,0	1/1:0,12:12:36:359,36,0	1/1:0,5:5:15:159,15,0	0/0:1,0:1:3:0,3,29	1/1:0,13:13:39:386,39,0	1/1:0,1:1:3:29,3,0	1/1:0,2:2:6:63,6,0	1/1:0,2:2:6:63,6,0	./.:.:.:.:.	0/0:14,0:14:39:0,39,396	1/1:0,2:2:6:64,6,0	1/1:0,19:19:54:569,54,0	1/1:0,5:5:15:150,15,0	1/1:0,4:4:12:122,12,0	1/1:0,2:2:6:65,6,0	1/1:0,2:2:6:65,6,0	1/1:0,29:29:75:812,75,0	1/1:0,11:11:33:334,33,0	1/1:0,10:10:30:301,30,0	1/1:0,13:13:39:398,39,0	1/1:0,9:9:24:251,24,0	0/0:9,0:9:27:0,27,279	1/1:0,4:4:12:124,12,0	1/1:0,1:1:3:31,3,0	1/1:0,2:2:6:63,6,0	1/1:0,1:1:3:31,3,0	1/1:0,2:2:6:59,6,0	1/1:0,5:5:15:156,15,0	1/1:0,2:2:6:59,6,0	1/1:0,3:3:9:94,9,0	1/1:0,3:3:9:94,9,0	1/1:0,1:1:3:33,3,0	1/1:0,2:2:6:61,6,0	1/1:0,2:2:6:63,6,0	1/1:0,5:5:15:156,15,0	1/1:0,3:3:9:93,9,0	1/1:0,2:2:6:63,6,0	1/1:0,5:5:15:148,15,0	1/1:0,1:1:3:31,3,0	1/1:0,6:6:18:183,18,0	1/1:0,5:5:12:139,12,0	1/1:0,3:3:9:92,9,0	1/1:0,6:6:18:186,18,0	1/1:0,3:3:9:88,9,0	./.:.:.:.:.	0/0:1,0:1:3:0,3,32	./.:.:.:.:.	1/1:0,2:2:6:63,6,0	1/1:0,2:2:6:59,6,0	1/1:0,1:1:3:32,3,0	1/1:0,2:2:3:30,3,0	1/1:0,3:3:9:91,9,0	1/1:0,1:1:3:31,3,0	./.:.:.:.:.	1/1:0,1:1:3:31,3,0	0/0:1,0:1:3:0,3,32	./.:.:.:.:.	0/1:2,3:5:50:81,0,50	1/1:0,3:3:9:87,9,0	1/1:0,1:1:3:30,3,0	0/1:3,1:4:20:20,0,84	1/1:0,1:1:3:32,3,0	0/0:5,0:5:15:0,15,166	1/1:0,7:7:21:216,21,0	1/1:0,4:4:12:130,12,0	1/1:0,1:1:3:30,3,0	1/1:0,3:3:9:91,9,0	1/1:0,1:1:3:31,3,0	1/1:0,2:2:6:59,6,0	1/1:0,3:3:9:91,9,0	1/1:0,1:1:3:31,3,0	./.:.:.:.:.	1/1:0,2:2:6:59,6,0	./.:.:.:.:.	1/1:0,1:1:3:32,3,0	./.:.:.:.:.	./.:.:.:.:.	1/1:0,2:2:6:61,6,0	1/1:0,3:3:9:95,9,0	1/1:0,2:2:6:60,6,0	1/1:0,3:3:9:92,9,0	0/0:4,0:4:12:0,12,118	0/0:6,0:6:18:0,18,185	1/1:0,1:1:3:32,3,0	1/1:0,2:2:6:56,6,0	1/1:0,4:4:12:119,12,0	1/1:0,1:1:3:32,3,0	1/1:0,3:3:9:93,9,0	1/1:0,7:7:21:204,21,0	1/1:0,4:4:12:122,12,0	1/1:0,6:6:15:151,15,0	1/1:0,1:1:3:32,3,0	1/1:0,2:2:3:45,3,0	1/1:0,3:3:9:89,9,0	1/1:0,3:3:9:92,9,0	1/1:0,2:2:6:61,6,0	1/1:0,1:1:3:30,3,0	1/1:0,6:6:18:191,18,0	1/1:0,2:2:6:57,6,0	1/1:0,3:3:9:92,9,0	1/1:0,2:2:6:61,6,0	1/1:0,2:2:6:61,6,0	1/1:0,3:3:9:97,9,0	1/1:0,1:1:3:32,3,0	1/1:0,2:2:3:45,3,0	./.:.:.:.:.	./.:.:.:.:.	1/1:0,4:4:9:107,9,0	1/1:0,7:7:12:167,12,0	1/1:0,3:3:6:71,6,0	1/1:0,6:6:9:134,9,0	0/0:21,0:21:63:0,63,725
chr1	51456896	.	A	T	3350.75	.	AC=18;AF=0.067;AN=268;BaseQRankSum=-3.619;DP=1107;Dels=0.00;FS=1.653;HaplotypeScore=0.2770;InbreedingCoeff=0.4731;MLEAC=17;MLEAF=0.063;MQ=58.32;MQ0=2;MQRankSum=2.404;QD=25.97;ReadPosRankSum=2.000	GT:AD:DP:GQ:PL	0/0:46,0:46:99:0,138,1453	0/0:23,0:23:66:0,66,673	0/0:24,0:24:72:0,72,734	0/0:43,0:43:99:0,126,1299	1/1:0,31:31:87:907,87,0	0/0:15,0:15:42:0,42,441	0/0:17,0:17:51:0,51,513	1/1:0,2:2:6:64,6,0	0/0:2,0:2:6:0,6,63	0/0:18,0:18:51:0,51,533	0/0:2,0:2:6:0,6,64	0/0:11,0:11:33:0,33,336	0/0:14,0:14:42:0,42,429	0/0:2,0:2:6:0,6,63	0/0:20,0:20:54:0,54,586	1/1:0,32:32:93:944,93,0	0/0:21,0:21:63:0,63,654	0/0:3,0:3:9:0,9,99	0/0:11,0:11:30:0,30,320	0/0:7,0:7:21:0,21,208	0/0:3,0:3:9:0,9,97	0/0:23,0:23:66:0,66,680	0/0:21,0:21:63:0,63,636	0/0:26,0:26:72:0,72,753	0/0:3,0:3:9:0,9,98	0/0:21,0:21:60:0,60,606	0/0:19,0:19:48:0,48,530	0/1:3,6:9:72:151,0,72	0/0:3,0:3:9:0,9,93	0/0:19,0:19:54:0,54,555	0/0:4,0:4:12:0,12,132	0/0:4,0:4:12:0,12,123	0/0:24,0:24:72:0,72,732	1/1:0,8:8:24:254,24,0	0/0:23,0:23:66:0,66,680	0/0:1,0:1:3:0,3,32	0/0:21,0:21:63:0,63,643	0/0:15,0:15:45:0,45,458	0/0:15,0:15:45:0,45,454	0/0:6,0:6:18:0,18,191	1/1:0,4:4:12:127,12,0	1/1:0,27:27:75:789,75,0	0/0:22,0:22:60:0,60,643	0/0:17,0:17:51:0,51,530	0/0:19,0:19:54:0,54,565	0/0:14,0:14:42:0,42,431	0/0:7,0:7:21:0,21,207	0/0:3,0:3:9:0,9,97	0/1:3,1:4:23:23,0,67	0/0:4,0:4:9:0,9,107	0/0:2,0:2:6:0,6,61	0/0:5,0:5:15:0,15,147	0/0:9,0:9:24:0,24,261	0/0:3,0:3:9:0,9,92	0/0:5,0:5:12:0,12,123	0/0:3,0:3:9:0,9,94	0/0:3,0:3:9:0,9,92	0/0:6,0:6:18:0,18,186	0/0:3,0:3:9:0,9,91	0/0:8,0:8:21:0,21,215	0/0:4,0:4:12:0,12,124	./.:.:.:.:.	0/0:10,0:10:27:0,27,285	0/0:7,0:7:15:0,15,169	0/0:3,0:3:9:0,9,92	0/0:6,0:6:18:0,18,184	./.:.:.:.:.	0/0:7,0:7:18:0,18,202	1/1:0,8:8:24:239,24,0	0/0:1,0:1:3:0,3,32	0/0:1,0:1:3:0,3,32	0/0:4,0:4:12:0,12,127	0/0:5,0:5:15:0,15,153	0/0:7,0:7:21:0,21,213	0/0:2,0:2:6:0,6,61	0/0:4,0:4:12:0,12,127	0/0:6,0:6:12:0,12,151	0/0:4,0:4:9:0,9,110	0/0:2,0:2:6:0,6,62	0/0:3,0:3:9:0,9,96	0/0:1,0:1:3:0,3,31	0/0:1,0:1:3:0,3,31	0/0:6,0:6:18:0,18,187	0/0:4,0:4:12:0,12,126	0/0:1,0:1:3:0,3,30	0/0:1,0:1:3:0,3,32	0/0:4,0:4:12:0,12,123	0/0:5,0:5:15:0,15,161	0/0:2,0:2:6:0,6,61	0/0:3,0:3:9:0,9,91	0/0:3,0:3:9:0,9,94	0/0:1,0:1:3:0,3,30	0/0:4,0:4:12:0,12,122	0/0:2,0:2:6:0,6,63	0/0:2,0:2:6:0,6,63	0/0:6,0:6:18:0,18,193	0/0:5,0:5:15:0,15,160	0/0:2,0:2:6:0,6,63	0/0:4,0:4:9:0,9,92	0/0:1,0:1:3:0,3,31	0/0:6,0:6:18:0,18,183	0/0:1,0:1:3:0,3,32	0/0:8,0:8:21:0,21,230	0/0:4,0:4:12:0,12,127	0/0:6,0:6:18:0,18,187	0/0:8,0:8:24:0,24,249	0/0:6,0:6:18:0,18,193	0/0:7,0:7:21:0,21,216	0/0:4,0:4:12:0,12,128	0/0:7,0:7:21:0,21,204	0/0:2,0:2:6:0,6,63	0/0:4,0:4:12:0,12,130	0/0:7,0:7:21:0,21,210	0/0:8,0:8:24:0,24,247	0/0:4,0:4:12:0,12,127	1/1:0,4:4:12:117,12,0	0/0:5,0:5:15:0,15,155	0/0:3,0:4:9:0,9,96	0/0:2,0:2:6:0,6,55	0/0:7,0:7:21:0,21,208	0/0:9,0:9:27:0,27,282	0/0:5,0:5:15:0,15,156	0/0:7,0:7:18:0,18,201	0/0:2,0:2:6:0,6,59	0/0:1,0:1:3:0,3,31	0/0:3,0:3:9:0,9,93	0/0:4,0:4:12:0,12,129	0/0:1,0:1:3:0,3,32	0/0:2,0:2:6:0,6,61	0/0:3,0:3:6:0,6,75	./.:.:.:.:.	0/0:1,0:1:3:0,3,32	0/0:8,0:8:15:0,15,196	0/0:8,0:8:18:0,18,200	0/0:2,0:2:3:0,3,32	0/0:2,0:2:6:0,6,64	0/0:23,0:23:69:0,69,779
chr1	51457131	.	G	T	17884.9	.	AC=155;AF=0.601;AN=258;BaseQRankSum=3.046;DP=1031;Dels=0.00;FS=0.976;HaplotypeScore=0.0676;InbreedingCoeff=0.7049;MLEAC=157;MLEAF=0.609;MQ=59.48;MQ0=1;MQRankSum=1.262;QD=28.21;ReadPosRankSum=-1.886	GT:AD:DP:GQ:PL	0/0:46,0:46:99:0,138,1451	0/0:18,1:19:26:0,26,525	0/0:13,0:13:39:0,39,394	1/1:0,37:37:99:1132,111,0	1/1:0,32:32:96:964,96,0	1/1:0,12:12:33:350,33,0	1/1:0,27:27:81:814,81,0	1/1:0,4:4:12:129,12,0	./.:.:.:.:.	1/1:0,17:17:48:517,48,0	0/0:2,0:2:6:0,6,59	0/0:10,0:10:30:0,30,302	1/1:0,16:16:48:489,48,0	0/1:1,1:2:26:26,0,26	1/1:0,18:18:54:560,54,0	1/1:0,42:42:99:1290,126,0	1/1:0,20:20:60:625,60,0	0/0:1,0:1:3:0,3,32	0/0:7,0:7:21:0,21,212	1/1:0,5:5:15:154,15,0	0/0:1,0:1:3:0,3,32	1/1:0,17:17:51:516,51,0	1/1:0,21:22:63:660,63,0	0/0:32,0:32:93:0,93,940	0/0:3,0:3:9:0,9,82	0/0:33,0:33:93:0,93,964	0/0:10,0:10:30:0,30,301	1/1:0,6:6:18:194,18,0	./.:.:.:.:.	1/1:0,19:19:51:537,51,0	1/1:0,4:4:12:136,12,0	1/1:0,4:4:12:126,12,0	1/1:0,22:22:57:617,57,0	1/1:0,9:9:27:275,27,0	0/0:21,0:21:63:0,63,629	1/1:0,3:3:9:95,9,0	1/1:0,17:17:48:517,48,0	1/1:0,8:8:24:249,24,0	1/1:0,19:19:57:581,57,0	0/0:2,0:2:6:0,6,65	1/1:0,3:3:9:100,9,0	1/1:0,20:20:57:593,57,0	1/1:0,12:12:36:367,36,0	0/0:13,0:13:39:0,39,393	0/0:19,0:19:48:0,48,511	0/0:14,0:14:42:0,42,434	0/0:8,0:8:21:0,21,227	0/0:5,0:5:15:0,15,159	1/1:0,3:3:9:95,9,0	0/0:2,0:2:6:0,6,59	1/1:0,2:2:6:59,6,0	1/1:0,2:2:6:67,6,0	0/1:7,3:10:67:67,0,160	0/0:2,0:2:6:0,6,59	0/0:3,0:3:9:0,9,92	1/1:0,3:3:9:90,9,0	0/0:5,0:5:15:0,15,152	0/0:3,0:3:9:0,9,86	1/1:0,1:1:3:31,3,0	0/0:9,0:9:27:0,27,281	1/1:0,3:3:9:95,9,0	1/1:0,2:2:6:61,6,0	1/1:0,4:4:12:121,12,0	1/1:0,2:2:6:62,6,0	0/0:7,0:7:21:0,21,221	1/1:0,3:3:9:91,9,0	1/1:0,1:1:3:30,3,0	1/1:0,13:13:36:395,36,0	1/1:0,10:10:27:289,27,0	./.:.:.:.:.	0/0:3,0:3:9:0,9,92	0/0:1,0:1:3:0,3,32	1/1:0,4:4:12:122,12,0	0/1:2,3:5:38:76,0,38	0/0:4,0:4:12:0,12,122	./.:.:.:.:.	./.:.:.:.:.	1/1:0,1:1:3:32,3,0	0/0:2,0:2:6:0,6,61	0/0:3,0:3:9:0,9,93	0/0:4,0:4:12:0,12,124	./.:.:.:.:.	0/0:3,0:3:9:0,9,99	1/1:0,4:4:12:132,12,0	1/1:0,2:2:6:61,6,0	0/0:2,0:2:6:0,6,69	1/1:0,1:1:3:33,3,0	0/1:5,1:6:15:15,0,138	1/1:0,3:3:9:92,9,0	1/1:0,5:5:15:162,15,0	1/1:0,3:3:9:93,9,0	1/1:0,4:4:12:122,12,0	1/1:0,4:4:12:125,12,0	1/1:0,5:5:15:157,15,0	1/1:0,2:2:6:63,6,0	1/1:0,4:4:12:120,12,0	1/1:0,7:7:18:189,18,0	1/1:0,4:4:9:113,9,0	1/1:0,2:2:6:59,6,0	1/1:0,5:5:15:152,15,0	1/1:0,3:3:9:92,9,0	1/1:0,2:2:6:61,6,0	0/1:2,1:3:21:21,0,50	1/1:0,2:2:6:65,6,0	1/1:0,2:2:6:60,6,0	1/1:0,6:6:18:184,18,0	0/0:6,0:6:18:0,18,189	0/0:5,0:5:15:0,15,150	0/1:2,2:4:51:51,0,51	1/1:0,11:11:30:316,30,0	1/1:0,5:5:15:151,15,0	0/1:2,2:4:49:54,0,49	0/0:5,0:5:15:0,15,145	1/1:0,6:6:18:181,18,0	1/1:0,1:1:3:32,3,0	1/1:0,7:7:21:221,21,0	1/1:0,2:2:6:59,6,0	1/1:0,2:2:6:61,6,0	0/0:4,0:4:12:0,12,124	1/1:0,1:1:3:30,3,0	0/0:7,0:7:21:0,21,217	0/0:3,0:3:9:0,9,92	1/1:0,4:4:12:132,12,0	1/1:0,3:3:9:93,9,0	1/1:0,10:10:27:296,27,0	1/1:0,3:3:9:93,9,0	1/1:0,6:6:18:189,18,0	./.:.:.:.:.	0/0:6,0:6:18:0,18,178	0/0:10,0:10:21:0,21,244	0/0:2,0:2:3:0,3,45	0/0:3,0:3:3:0,3,45	0/0:5,0:5:9:0,9,106	0/0:2,0:2:3:0,3,45	0/0:2,0:2:3:0,3,45	./.:.:.:.:.	0/0:25,0:25:75:0,75,797
chr1	51457297	.	G	A	36058.4	.	AC=235;AF=0.897;AN=262;BaseQRankSum=-1.283;DP=1291;Dels=0.00;FS=17.658;HaplotypeScore=0.1922;InbreedingCoeff=0.6357;MLEAC=236;MLEAF=0.901;MQ=59.68;MQ0=0;MQRankSum=0.284;QD=29.73;ReadPosRankSum=-2.532	GT:AD:DP:GQ:PL	1/1:0,54:54:99:1722,159,0	1/1:0,29:29:87:895,87,0	1/1:0,22:22:60:629,60,0	1/1:0,53:53:99:1607,156,0	1/1:0,31:31:90:945,90,0	1/1:0,19:19:54:562,54,0	1/1:0,29:29:87:875,87,0	1/1:0,5:5:15:160,15,0	1/1:0,2:2:6:61,6,0	1/1:0,17:17:51:525,51,0	./.:.:.:.:.	1/1:0,26:26:78:802,78,0	1/1:0,13:13:39:399,39,0	./.:.:.:.:.	1/1:0,26:26:75:759,75,0	1/1:0,59:59:99:1800,177,0	1/1:0,28:28:84:879,84,0	1/1:0,3:3:9:95,9,0	0/0:7,0:7:18:0,18,202	1/1:0,11:11:33:331,33,0	0/0:3,0:3:9:0,9,93	1/1:0,14:14:42:443,42,0	1/1:0,31:31:93:958,93,0	1/1:0,37:37:99:1139,108,0	0/0:1,0:1:3:0,3,31	0/0:19,0:19:54:0,54,571	1/1:0,21:21:60:617,60,0	1/1:0,5:5:15:160,15,0	1/1:0,2:2:6:63,6,0	1/1:0,30:30:90:943,90,0	1/1:0,3:3:9:91,9,0	1/1:0,3:3:9:96,9,0	1/1:0,31:31:93:958,93,0	1/1:0,7:7:21:218,21,0	1/1:0,31:31:87:914,87,0	1/1:0,2:2:6:63,6,0	1/1:0,20:20:60:627,60,0	1/1:0,13:13:39:406,39,0	1/1:0,15:15:45:456,45,0	1/1:0,1:1:3:32,3,0	1/1:0,2:2:6:65,6,0	1/1:0,23:23:69:709,69,0	1/1:0,12:12:36:373,36,0	1/1:0,23:23:69:714,69,0	1/1:0,18:18:54:560,54,0	1/1:0,26:26:75:799,75,0	1/1:0,17:17:48:509,48,0	1/1:0,3:3:9:98,9,0	1/1:0,7:7:18:201,18,0	1/1:0,3:3:6:66,6,0	1/1:0,3:3:9:95,9,0	1/1:0,4:4:12:124,12,0	1/1:0,7:7:21:227,21,0	0/0:2,0:2:6:0,6,49	1/1:0,4:4:12:122,12,0	1/1:0,1:1:3:31,3,0	1/1:0,5:5:15:161,15,0	1/1:0,7:7:21:221,21,0	1/1:0,6:6:18:184,18,0	1/1:0,13:13:36:387,36,0	1/1:0,6:6:18:185,18,0	1/1:0,1:1:3:33,3,0	1/1:0,13:13:36:387,36,0	1/1:0,1:1:3:31,3,0	0/0:6,0:6:18:0,18,189	1/1:0,8:8:21:237,21,0	1/1:0,2:2:6:64,6,0	1/1:0,8:8:24:247,24,0	1/1:0,15:15:45:479,45,0	./.:.:.:.:.	0/0:3,0:3:9:0,9,93	0/0:3,0:3:9:0,9,89	1/1:0,1:1:3:31,3,0	1/1:0,5:5:15:157,15,0	1/1:0,8:8:21:237,21,0	1/1:0,3:3:9:91,9,0	1/1:0,5:5:15:152,15,0	1/1:0,2:2:6:45,6,0	1/1:0,1:1:3:30,3,0	1/1:0,4:5:12:131,12,0	1/1:0,3:3:9:89,9,0	./.:.:.:.:.	1/1:0,2:2:6:66,6,0	1/1:0,7:7:21:217,21,0	1/1:0,4:4:12:122,12,0	0/0:4,0:4:12:0,12,125	1/1:0,5:5:15:157,15,0	0/1:3,1:4:19:19,0,86	1/1:0,6:6:18:190,18,0	1/1:0,2:2:6:55,6,0	./.:.:.:.:.	1/1:0,2:2:6:60,6,0	1/1:0,5:5:15:153,15,0	1/1:0,3:3:9:97,9,0	1/1:0,4:4:12:128,12,0	1/1:0,3:3:9:96,9,0	1/1:0,5:5:15:157,15,0	1/1:0,4:4:12:125,12,0	1/1:0,3:3:9:92,9,0	1/1:0,3:3:9:92,9,0	1/1:0,6:6:18:189,18,0	1/1:0,2:2:6:66,6,0	1/1:0,5:5:15:155,15,0	1/1:0,4:4:12:127,12,0	1/1:0,5:5:15:162,15,0	1/1:0,10:10:30:315,30,0	0/0:7,0:7:21:0,21,215	0/0:4,0:4:12:0,12,120	1/1:0,1:1:3:31,3,0	1/1:0,4:4:12:126,12,0	1/1:0,7:7:21:218,21,0	1/1:0,1:1:3:32,3,0	1/1:0,12:12:36:379,36,0	1/1:0,11:11:30:301,30,0	1/1:0,7:7:21:218,21,0	1/1:0,14:14:42:444,42,0	1/1:0,4:4:12:130,12,0	1/1:0,4:4:12:124,12,0	1/1:0,5:5:15:150,15,0	1/1:0,3:3:9:92,9,0	1/1:0,8:8:24:250,24,0	1/1:0,3:3:9:95,9,0	1/1:0,8:8:24:258,24,0	1/1:0,7:7:21:219,21,0	1/1:0,10:10:30:307,30,0	1/1:0,7:7:21:214,21,0	1/1:0,6:6:18:181,18,0	1/1:0,4:4:12:125,12,0	1/1:0,7:7:21:221,21,0	1/1:0,6:6:12:138,12,0	1/1:0,3:3:6:75,6,0	0/0:1,0:1:3:0,3,29	1/1:0,9:9:18:222,18,0	1/1:0,2:2:3:45,3,0	1/1:0,2:2:3:45,3,0	./.:.:.:.:.	0/0:18,0:18:51:0,51,569
chr1	51457958	.	T	A	15845.8	.	AC=152;AF=0.585;AN=260;BaseQRankSum=2.704;DP=939;Dels=0.00;FS=5.851;HaplotypeScore=0.1051;InbreedingCoeff=0.7068;MLEAC=155;MLEAF=0.596;MQ=59.81;MQ0=0;MQRankSum=1.786;QD=28.76;ReadPosRankSum=0.453	GT:AD:DP:GQ:PL	0/0:52,0:52:99:0,156,1615	0/0:16,0:16:48:0,48,497	0/0:13,0:13:39:0,39,406	1/1:0,38:38:99:1162,114,0	1/1:0,26:26:72:784,72,0	1/1:0,14:14:42:433,42,0	1/1:0,8:8:24:235,24,0	1/1:0,5:5:15:161,15,0	1/1:0,1:1:3:31,3,0	1/1:0,19:19:57:600,57,0	0/0:2,0:2:6:0,6,61	0/0:16,0:16:42:0,42,457	1/1:0,12:12:36:373,36,0	./.:.:.:.:.	1/1:0,23:23:69:726,69,0	1/1:0,25:25:75:765,75,0	1/1:0,13:13:39:400,39,0	./.:.:.:.:.	0/0:9,0:9:21:0,21,241	1/1:0,4:4:12:119,12,0	0/0:4,0:4:12:0,12,128	1/1:0,10:10:30:309,30,0	1/1:0,25:25:75:773,75,0	0/0:30,0:30:90:0,90,932	0/0:2,0:2:6:0,6,65	0/0:18,0:18:48:0,48,518	0/0:14,0:14:42:0,42,437	1/1:0,4:4:12:123,12,0	0/1:1,5:6:14:139,0,14	1/1:0,20:20:60:622,60,0	1/1:0,4:4:9:95,9,0	1/1:0,6:6:18:195,18,0	1/1:0,13:13:39:398,39,0	1/1:0,5:5:15:158,15,0	0/0:13,0:13:36:0,36,377	1/1:0,2:2:6:61,6,0	1/1:0,19:19:54:573,54,0	1/1:0,8:8:24:241,24,0	1/1:0,9:9:27:280,27,0	0/1:1,1:2:24:24,0,26	1/1:0,6:6:18:194,18,0	1/1:0,26:26:72:789,72,0	1/1:0,17:17:51:532,51,0	0/0:14,0:14:39:0,39,414	0/0:18,0:18:54:0,54,554	0/0:9,0:9:27:0,27,270	0/0:14,0:14:42:0,42,428	0/0:1,0:1:3:0,3,32	1/1:0,1:1:3:30,3,0	0/0:2,0:2:6:0,6,65	1/1:0,3:3:9:90,9,0	1/1:0,3:3:9:95,9,0	0/1:1,4:5:15:107,0,15	0/0:2,0:2:6:0,6,63	0/0:2,0:2:6:0,6,59	1/1:0,3:3:9:91,9,0	0/0:1,0:1:3:0,3,29	0/0:1,0:1:3:0,3,31	1/1:0,3:3:9:96,9,0	0/0:4,0:4:12:0,12,122	1/1:0,2:2:6:64,6,0	1/1:0,2:2:6:61,6,0	1/1:0,6:6:12:151,12,0	1/1:0,4:4:12:123,12,0	0/0:5,0:5:15:0,15,148	1/1:0,3:3:9:93,9,0	1/1:0,3:3:9:94,9,0	1/1:0,8:8:24:250,24,0	1/1:0,7:7:21:223,21,0	./.:.:.:.:.	0/0:3,0:3:9:0,9,95	0/0:4,0:4:12:0,12,126	1/1:0,3:3:9:90,9,0	1/1:0,1:1:3:32,3,0	0/0:9,0:9:27:0,27,270	0/0:3,0:3:9:0,9,95	1/1:0,6:6:18:192,18,0	./.:.:.:.:.	0/0:2,0:2:6:0,6,62	0/0:2,0:2:6:0,6,59	./.:.:.:.:.	0/0:5,0:5:15:0,15,153	0/0:3,0:3:9:0,9,96	1/1:0,4:4:12:125,12,0	1/1:0,4:4:12:122,12,0	0/0:5,0:5:15:0,15,157	1/1:0,3:3:9:94,9,0	0/1:5,1:6:14:14,0,134	1/1:0,6:6:18:187,18,0	0/1:1,7:8:10:199,0,10	1/1:0,2:2:6:58,6,0	1/1:0,2:2:6:63,6,0	1/1:0,2:2:6:65,6,0	1/1:0,1:1:3:32,3,0	1/1:0,4:4:12:123,12,0	1/1:0,3:3:9:88,9,0	1/1:0,6:6:18:182,18,0	./.:.:.:.:.	1/1:0,2:2:6:65,6,0	1/1:0,1:1:3:23,3,0	1/1:0,4:4:12:130,12,0	1/1:0,1:1:3:32,3,0	./.:.:.:.:.	1/1:0,5:5:15:160,15,0	1/1:0,4:4:12:123,12,0	1/1:0,1:1:3:31,3,0	0/1:3,1:4:18:18,0,81	0/0:2,0:2:6:0,6,59	0/0:1,0:1:3:0,3,34	1/1:0,1:1:3:29,3,0	1/1:0,2:2:6:61,6,0	0/0:1,0:1:3:0,3,34	0/0:6,0:6:18:0,18,175	1/1:0,4:4:12:123,12,0	1/1:0,5:5:15:154,15,0	1/1:0,8:8:24:247,24,0	1/1:0,4:4:12:128,12,0	1/1:0,2:2:6:53,6,0	0/0:2,0:2:6:0,6,60	1/1:0,3:3:9:94,9,0	0/0:6,0:6:15:0,15,168	0/0:4,0:4:12:0,12,122	1/1:0,5:5:15:161,15,0	1/1:0,5:5:15:149,15,0	1/1:0,1:1:3:32,3,0	1/1:0,5:5:15:146,15,0	0/0:6,0:6:18:0,18,184	0/0:5,0:5:12:0,12,120	0/0:2,0:2:6:0,6,61	0/0:4,0:4:6:0,6,89	0/0:2,0:2:3:0,3,45	0/0:3,0:3:9:0,9,95	0/0:7,0:7:12:0,12,165	0/0:6,0:6:12:0,12,152	0/0:2,0:2:3:0,3,45	0/0:4,0:4:6:0,6,89	0/0:27,0:27:78:0,78,869
chr1	51459349	.	T	G	19555.9	.	AC=210;AF=0.820;AN=256;BaseQRankSum=3.889;DP=851;Dels=0.00;FS=0.924;HaplotypeScore=0.1331;InbreedingCoeff=0.6853;MLEAC=212;MLEAF=0.828;MQ=59.54;MQ0=1;MQRankSum=-0.983;QD=30.60;ReadPosRankSum=0.827	GT:AD:DP:GQ:PL	1/1:0,48:48:99:1525,141,0	0/0:23,0:23:66:0,66,702	0/0:7,0:7:21:0,21,222	1/1:0,39:39:99:1135,102,0	1/1:0,40:40:99:1206,111,0	1/1:0,7:7:21:226,21,0	1/1:0,14:14:42:438,42,0	1/1:0,4:4:12:115,12,0	1/1:0,1:1:3:34,3,0	1/1:0,14:14:39:414,39,0	1/1:0,1:1:3:32,3,0	1/1:0,7:7:21:231,21,0	1/1:0,7:7:21:223,21,0	./.:.:.:.:.	1/1:0,17:17:51:551,51,0	1/1:0,25:25:72:768,72,0	1/1:0,18:19:54:586,54,0	1/1:0,1:1:3:34,3,0	0/0:10,0:10:27:0,27,289	1/1:0,3:3:9:95,9,0	0/0:1,0:1:3:0,3,32	1/1:0,5:5:15:165,15,0	1/1:0,10:10:30:320,30,0	0/0:25,0:25:72:0,72,757	0/0:2,0:2:6:0,6,63	0/0:23,0:23:69:0,69,706	1/1:0,8:8:24:264,24,0	1/1:0,2:2:6:62,6,0	1/1:0,1:1:3:34,3,0	1/1:0,12:12:36:392,36,0	1/1:0,6:6:18:200,18,0	1/1:0,2:2:6:68,6,0	1/1:0,6:6:18:187,18,0	1/1:0,2:2:6:65,6,0	0/0:19,0:19:57:0,57,587	1/1:0,3:3:9:100,9,0	1/1:0,12:12:33:365,33,0	1/1:0,6:6:15:168,15,0	1/1:0,6:6:18:193,18,0	1/1:0,2:2:3:32,3,0	1/1:0,4:4:12:131,12,0	1/1:0,19:19:51:542,51,0	1/1:0,16:16:48:519,48,0	0/0:14,0:14:39:0,39,398	1/1:0,13:13:39:432,39,0	1/1:0,9:9:27:295,27,0	0/0:12,0:12:33:0,33,354	1/1:0,5:5:15:167,15,0	1/1:0,4:4:12:128,12,0	1/1:0,6:6:18:191,18,0	./.:.:.:.:.	1/1:0,3:3:9:94,9,0	1/1:0,4:4:12:122,12,0	0/0:4,0:4:12:0,12,126	1/1:0,5:5:15:157,15,0	1/1:0,2:2:6:67,6,0	1/1:0,1:1:3:35,3,0	1/1:0,6:6:18:192,18,0	1/1:0,1:1:3:34,3,0	1/1:0,1:1:3:34,3,0	1/1:0,5:5:15:155,15,0	1/1:0,2:2:6:67,6,0	1/1:0,7:7:21:227,21,0	1/1:0,3:3:9:99,9,0	0/0:3,0:3:9:0,9,89	1/1:0,5:5:15:161,15,0	1/1:0,4:4:12:123,12,0	1/1:0,9:9:27:298,27,0	1/1:0,4:4:12:130,12,0	./.:.:.:.:.	0/0:1,0:1:3:0,3,33	0/0:4,0:4:12:0,12,131	1/1:0,2:2:6:65,6,0	1/1:0,6:6:18:184,18,0	1/1:0,3:3:9:97,9,0	1/1:0,6:6:15:172,15,0	1/1:0,2:2:6:69,6,0	1/1:0,2:2:6:54,6,0	1/1:0,1:1:3:34,3,0	0/0:3,0:3:6:0,6,76	0/0:3,0:3:9:0,9,90	0/0:3,0:3:6:0,6,76	1/1:0,4:4:12:126,12,0	1/1:0,4:4:12:128,12,0	1/1:0,6:6:18:199,18,0	0/0:2,0:2:6:0,6,64	1/1:0,3:3:9:97,9,0	0/0:6,0:6:18:0,18,188	1/1:0,4:4:12:131,12,0	1/1:0,1:1:3:35,3,0	1/1:0,3:3:9:92,9,0	1/1:0,3:3:9:101,9,0	1/1:0,3:3:9:97,9,0	1/1:0,1:1:3:32,3,0	1/1:0,4:4:12:128,12,0	1/1:0,4:4:12:130,12,0	1/1:0,4:4:12:130,12,0	1/1:0,3:3:9:101,9,0	1/1:0,5:5:15:154,15,0	./.:.:.:.:.	1/1:0,4:4:12:121,12,0	1/1:0,1:1:3:34,3,0	1/1:0,4:4:12:126,12,0	1/1:0,1:1:3:32,3,0	1/1:0,3:3:9:93,9,0	1/1:0,6:6:18:185,18,0	0/0:5,0:5:15:0,15,157	0/0:8,0:8:24:0,24,250	1/1:0,3:3:9:95,9,0	./.:.:.:.:.	1/1:0,4:4:12:121,12,0	1/1:0,3:3:9:95,9,0	1/1:0,8:8:24:250,24,0	./.:.:.:.:.	1/1:0,8:8:24:259,24,0	1/1:0,5:5:15:160,15,0	1/1:0,1:1:3:32,3,0	1/1:0,5:5:15:154,15,0	./.:.:.:.:.	1/1:0,2:2:6:62,6,0	1/1:0,4:4:12:126,12,0	1/1:0,3:3:9:99,9,0	1/1:0,4:4:12:130,12,0	1/1:0,5:5:15:163,15,0	1/1:0,4:4:12:120,12,0	1/1:0,1:1:3:29,3,0	1/1:0,5:5:15:162,15,0	1/1:0,2:2:6:62,6,0	1/1:0,5:5:15:160,15,0	1/1:0,2:2:3:32,3,0	1/1:0,2:2:6:59,6,0	0/0:2,0:2:3:0,3,45	1/1:0,1:1:3:32,3,0	./.:.:.:.:.	1/1:0,1:1:3:29,3,0	./.:.:.:.:.	0/0:32,0:32:96:0,96,1070
chr1	51552145	.	C	T	958.34	.	AC=42;AF=0.296;AN=142;BaseQRankSum=-4.266;DP=173;Dels=0.00;FS=0.000;HaplotypeScore=0.0710;InbreedingCoeff=0.4401;MLEAC=38;MLEAF=0.268;MQ=48.41;MQ0=4;MQRankSum=-0.736;QD=19.17;ReadPosRankSum=1.641	GT:AD:DP:GQ:PL	0/0:2,0:2:6:0,6,62	./.:.:.:.:.	0/0:5,0:5:15:0,15,164	0/0:4,0:4:9:0,9,95	1/1:0,6:6:9:106,9,0	./.:.:.:.:.	0/0:3,0:3:9:0,9,87	./.:.:.:.:.	./.:.:.:.:.	0/0:2,0:2:6:0,6,64	./.:.:.:.:.	./.:.:.:.:.	1/1:0,2:2:6:61,6,0	./.:.:.:.:.	0/0:3,0:3:9:0,9,94	1/1:0,8:8:21:226,21,0	0/0:4,0:4:9:0,9,105	./.:.:.:.:.	./.:.:.:.:.	./.:.:.:.:.	./.:.:.:.:.	0/0:1,0:1:3:0,3,32	0/0:5,0:5:15:0,15,156	0/0:5,0:5:12:0,12,139	0/0:1,0:1:3:0,3,33	0/0:4,0:4:12:0,12,131	1/1:0,4:4:6:60,6,0	./.:.:.:.:.	1/1:0,1:1:3:31,3,0	./.:.:.:.:.	1/1:0,1:1:3:30,3,0	1/1:0,1:1:3:30,3,0	./.:.:.:.:.	1/1:0,2:2:6:63,6,0	0/0:1,0:1:3:0,3,32	0/0:2,0:2:6:0,6,63	0/0:2,0:2:6:0,6,67	0/0:2,0:2:3:0,3,31	./.:.:.:.:.	./.:.:.:.:.	./.:.:.:.:.	1/1:0,4:4:12:118,12,0	0/0:2,0:2:6:0,6,61	0/0:3,0:3:9:0,9,95	0/0:3,0:3:9:0,9,97	0/0:4,0:4:12:0,12,124	0/0:2,0:2:6:0,6,63	./.:.:.:.:.	./.:.:.:.:.	0/0:1,0:1:3:0,3,32	./.:.:.:.:.	0/0:1,0:1:3:0,3,31	./.:.:.:.:.	./.:.:.:.:.	0/0:1,0:1:3:0,3,33	./.:.:.:.:.	0/0:1,0:1:3:0,3,30	0/0:2,0:2:6:0,6,65	./.:.:.:.:.	./.:.:.:.:.	./.:.:.:.:.	./.:.:.:.:.	0/0:2,0:2:6:0,6,69	1/1:0,1:1:3:29,3,0	0/0:3,0:3:9:0,9,96	./.:.:.:.:.	0/0:2,0:2:6:0,6,53	./.:.:.:.:.	1/1:0,1:1:3:34,3,0	./.:.:.:.:.	./.:.:.:.:.	./.:.:.:.:.	./.:.:.:.:.	0/0:2,0:2:6:0,6,64	0/0:2,0:2:6:0,6,68	./.:.:.:.:.	./.:.:.:.:.	./.:.:.:.:.	./.:.:.:.:.	0/0:1,0:1:3:0,3,30	./.:.:.:.:.	./.:.:.:.:.	./.:.:.:.:.	0/0:1,0:1:3:0,3,32	0/0:1,0:1:3:0,3,30	0/0:1,0:1:3:0,3,32	1/1:0,1:1:3:32,3,0	0/0:2,0:2:6:0,6,62	./.:.:.:.:.	0/0:2,0:2:6:0,6,71	1/1:0,1:1:3:31,3,0	1/1:0,2:2:3:30,3,0	./.:.:.:.:.	./.:.:.:.:.	1/1:0,1:1:3:30,3,0	./.:.:.:.:.	1/1:0,2:2:6:61,6,0	./.:.:.:.:.	./.:.:.:.:.	./.:.:.:.:.	1/1:0,1:1:3:32,3,0	./.:.:.:.:.	./.:.:.:.:.	./.:.:.:.:.	./.:.:.:.:.	./.:.:.:.:.	0/0:1,0:1:3:0,3,32	./.:.:.:.:.	0/1:1,1:2:24:24,0,24	./.:.:.:.:.	0/0:1,0:1:3:0,3,30	0/1:1,1:2:24:24,0,24	1/1:0,2:2:6:63,6,0	1/1:0,2:2:3:30,3,0	./.:.:.:.:.	1/1:0,3:3:6:62,6,0	./.:.:.:.:.	0/0:1,0:1:3:0,3,34	0/0:1,0:1:3:0,3,33	./.:.:.:.:.	0/0:3,0:3:9:0,9,97	./.:.:.:.:.	0/0:2,0:2:6:0,6,67	./.:.:.:.:.	0/0:1,0:1:3:0,3,30	0/0:2,0:2:6:0,6,60	./.:.:.:.:.	0/0:1,0:1:3:0,3,32	0/0:2,0:2:6:0,6,62	./.:.:.:.:.	./.:.:.:.:.	./.:.:.:.:.	./.:.:.:.:.	0/0:3,0:3:3:0,3,45	./.:.:.:.:.	./.:.:.:.:.	0/0:13,0:13:39:0,39,437
chr1	51553363	.	A	G	13472.7	.	AC=119;AF=0.454;AN=262;BaseQRankSum=-2.559;DP=1004;Dels=0.00;FS=4.065;HaplotypeScore=0.1246;InbreedingCoeff=0.6914;MLEAC=120;MLEAF=0.458;MQ=59.61;MQ0=0;MQRankSum=-1.000;QD=27.11;ReadPosRankSum=-0.756	GT:AD:DP:GQ:PL	1/1:0,72:72:99:2243,216,0	0/0:25,0:25:72:0,72,766	0/0:13,0:13:39:0,39,409	1/1:0,39:39:99:1153,105,0	0/0:31,0:31:87:0,87,935	0/0:16,0:16:48:0,48,489	1/1:0,12:12:36:379,36,0	0/0:5,0:5:15:0,15,158	1/1:1,3:4:9:95,9,0	1/1:0,19:19:57:600,57,0	0/0:2,0:2:6:0,6,65	1/1:0,18:18:54:556,54,0	0/0:19,0:19:54:0,54,582	1/1:0,1:1:3:26,3,0	1/1:0,19:19:48:531,48,0	0/0:30,0:30:90:0,90,925	1/1:0,10:10:30:312,30,0	0/1:1,1:2:25:26,0,25	0/1:9,1:10:8:8,0,218	0/0:2,0:2:6:0,6,57	1/1:0,4:4:12:136,12,0	0/0:12,0:12:33:0,33,359	0/0:13,0:13:39:0,39,412	1/1:0,18:18:51:543,51,0	./.:.:.:.:.	1/1:0,7:7:21:216,21,0	0/0:12,0:12:36:0,36,367	0/0:3,0:3:9:0,9,102	0/1:2,1:3:25:26,0,25	0/0:15,0:15:42:0,42,433	0/0:3,0:3:9:0,9,97	0/0:2,0:2:6:0,6,61	0/0:15,0:15:33:0,33,394	0/0:5,0:5:15:0,15,161	0/0:12,0:12:36:0,36,364	0/1:1,3:4:20:85,0,20	1/1:0,16:16:48:485,48,0	1/1:0,9:9:27:279,27,0	1/1:0,10:10:30:307,30,0	0/0:2,0:2:6:0,6,63	0/0:8,0:8:24:0,24,265	0/0:28,0:28:78:0,78,845	0/0:19,0:19:51:0,51,560	1/1:0,13:13:39:387,39,0	1/1:0,15:15:45:464,45,0	1/1:0,16:16:45:464,45,0	0/0:13,0:13:39:0,39,393	1/1:0,9:9:27:276,27,0	0/0:3,0:3:9:0,9,93	1/1:0,4:4:12:122,12,0	1/1:0,4:4:12:122,12,0	1/1:0,4:4:12:124,12,0	0/1:1,1:2:25:25,0,26	1/1:0,3:3:9:96,9,0	1/1:0,2:2:6:60,6,0	0/0:4,0:4:12:0,12,126	1/1:0,9:9:21:241,21,0	1/1:0,7:7:18:181,18,0	1/1:0,2:2:6:63,6,0	1/1:0,8:8:24:246,24,0	0/0:5,0:5:15:0,15,150	./.:.:.:.:.	1/1:0,6:6:15:166,15,0	0/0:4,0:4:12:0,12,122	1/1:0,4:4:12:129,12,0	1/1:0,2:2:6:61,6,0	1/1:0,4:4:12:120,12,0	1/1:0,2:3:6:63,6,0	0/0:5,0:5:12:0,12,124	./.:.:.:.:.	1/1:0,1:1:3:31,3,0	1/1:0,1:1:3:31,3,0	./.:.:.:.:.	0/1:2,1:3:21:21,0,56	1/1:0,6:6:18:187,18,0	1/1:0,4:4:9:107,9,0	0/0:2,0:2:6:0,6,61	0/0:1,0:1:3:0,3,32	1/1:0,1:1:3:32,3,0	0/0:7,0:7:15:0,15,184	0/0:2,0:2:3:0,3,45	0/0:1,0:1:3:0,3,31	0/1:2,3:5:54:81,0,54	0/0:5,0:5:15:0,15,158	0/0:6,0:6:15:0,15,171	0/0:6,0:6:18:0,18,195	0/0:3,0:3:9:0,9,95	0/0:3,0:3:9:0,9,95	0/0:1,0:1:3:0,3,33	0/1:1,1:2:26:26,0,27	0/0:5,0:5:15:0,15,159	0/0:3,0:3:9:0,9,98	0/0:2,0:2:6:0,6,61	0/0:5,0:5:15:0,15,153	0/0:1,0:1:3:0,3,31	./.:.:.:.:.	0/0:10,0:10:30:0,30,321	0/0:1,0:1:3:0,3,31	0/0:2,0:2:6:0,6,61	0/0:1,0:1:3:0,3,31	0/0:8,0:8:24:0,24,254	0/0:4,0:4:12:0,12,128	0/1:5,4:9:93:93,0,130	0/0:4,0:4:12:0,12,125	0/0:3,0:3:9:0,9,94	0/0:2,0:2:6:0,6,61	1/1:0,4:4:12:119,12,0	0/0:3,0:3:9:0,9,92	1/1:0,3:3:9:95,9,0	1/1:0,2:2:6:61,6,0	1/1:0,8:8:24:250,24,0	1/1:0,3:3:9:100,9,0	0/0:7,0:7:21:0,21,214	0/0:4,0:4:12:0,12,126	1/1:0,5:5:12:141,12,0	0/0:10,0:10:30:0,30,314	0/0:1,0:1:3:0,3,31	0/0:3,0:3:9:0,9,94	1/1:0,2:2:6:59,6,0	0/0:3,0:3:9:0,9,92	1/1:0,6:6:18:184,18,0	1/1:0,6:6:18:186,18,0	0/0:2,0:2:6:0,6,68	0/0:4,0:4:12:0,12,122	0/0:6,0:6:18:0,18,189	0/0:8,0:8:21:0,21,228	1/1:0,3:3:9:95,9,0	1/1:0,8:8:24:249,24,0	1/1:0,5:5:15:153,15,0	1/1:0,2:2:6:61,6,0	1/1:0,2:2:3:45,3,0	0/0:3,0:3:6:0,6,75	./.:.:.:.:.	1/1:0,4:4:6:89,6,0	1/1:0,4:4:12:121,12,0	1/1:0,4:4:9:106,9,0	0/0:39,0:39:99:0,117,1318
chr1	51554119	.	C	A	1874.44	.	AC=47;AF=0.188;AN=250;BaseQRankSum=-4.995;DP=698;Dels=0.00;FS=0.446;HaplotypeScore=0.1077;InbreedingCoeff=0.5542;MLEAC=39;MLEAF=0.156;MQ=59.82;MQ0=1;MQRankSum=-0.376;QD=23.43;ReadPosRankSum=-0.332	GT:AD:DP:GQ:PL	0/0:36,0:36:99:0,108,1170	0/0:16,0:16:48:0,48,497	0/0:19,0:19:42:0,42,501	0/0:26,0:26:78:0,78,829	0/0:21,0:21:57:0,57,631	0/0:8,0:8:24:0,24,250	0/0:8,0:8:24:0,24,250	0/0:1,0:1:3:0,3,33	0/0:1,0:1:3:0,3,34	0/0:11,0:11:33:0,33,347	0/0:1,0:1:3:0,3,35	0/0:19,0:19:45:0,45,533	1/1:0,11:11:33:327,33,0	1/1:0,2:2:6:59,6,0	0/0:16,0:16:48:0,48,511	0/0:18,0:18:48:0,48,536	0/0:8,0:8:24:0,24,254	0/1:2,1:3:22:22,0,56	0/0:6,0:6:12:0,12,154	0/0:5,0:5:15:0,15,155	0/1:1,1:2:26:27,0,26	0/0:4,0:4:9:0,9,114	0/0:16,0:16:42:0,42,467	0/0:8,0:8:24:0,24,246	./.:.:.:.:.	0/0:8,0:8:24:0,24,258	0/0:15,0:15:42:0,42,466	1/1:0,1:1:3:32,3,0	./.:.:.:.:.	1/1:0,11:11:33:337,33,0	1/1:0,2:2:6:60,6,0	1/1:0,1:1:3:30,3,0	1/1:0,7:7:21:206,21,0	0/0:2,0:2:6:0,6,70	0/0:9,0:9:27:0,27,289	0/0:2,0:2:6:0,6,63	0/0:18,0:18:48:0,48,539	0/0:5,0:5:15:0,15,159	0/0:3,0:3:9:0,9,100	0/0:2,0:2:6:0,6,68	0/0:6,0:6:18:0,18,191	0/0:13,0:13:39:0,39,424	0/0:7,0:7:21:0,21,226	0/0:7,0:7:21:0,21,223	0/0:21,0:21:54:0,54,621	0/0:15,0:15:39:0,39,451	0/0:7,0:7:21:0,21,227	0/0:2,0:2:6:0,6,69	./.:.:.:.:.	0/0:4,0:4:12:0,12,126	0/0:2,0:2:3:0,3,45	0/0:2,0:2:6:0,6,65	0/0:5,0:5:15:0,15,163	0/0:1,0:1:3:0,3,32	0/0:3,0:3:9:0,9,95	0/1:1,3:4:20:77,0,20	0/0:2,0:2:6:0,6,62	0/0:9,0:9:27:0,27,287	0/0:3,0:3:9:0,9,97	0/0:2,0:2:6:0,6,62	1/1:0,4:4:12:126,12,0	1/1:0,1:1:3:33,3,0	0/0:4,0:4:12:0,12,126	1/1:0,4:4:12:126,12,0	0/0:5,0:5:15:0,15,158	0/0:2,0:2:6:0,6,65	0/0:2,0:2:6:0,6,61	0/0:2,0:2:6:0,6,61	0/0:6,0:6:18:0,18,184	0/0:2,0:2:6:0,6,57	0/0:1,0:1:3:0,3,32	0/0:5,0:5:12:0,12,139	0/0:2,0:2:6:0,6,65	0/0:4,0:4:12:0,12,129	0/0:6,0:6:15:0,15,169	0/0:5,0:5:15:0,15,158	./.:.:.:.:.	0/0:5,0:5:15:0,15,161	0/0:3,0:3:9:0,9,97	0/0:6,0:6:18:0,18,183	0/0:1,0:1:3:0,3,32	0/0:4,0:4:12:0,12,130	0/0:1,0:1:3:0,3,35	0/0:3,0:3:9:0,9,98	0/0:2,0:2:6:0,6,61	0/0:1,0:1:3:0,3,32	./.:.:.:.:.	0/0:1,0:1:3:0,3,32	1/1:0,2:2:6:61,6,0	./.:.:.:.:.	./.:.:.:.:.	1/1:0,2:2:6:61,6,0	./.:.:.:.:.	./.:.:.:.:.	1/1:0,2:2:6:64,6,0	1/1:0,1:1:3:31,3,0	1/1:0,5:5:12:124,12,0	1/1:0,2:2:6:63,6,0	1/1:0,1:1:3:32,3,0	1/1:0,1:1:3:31,3,0	1/1:0,3:3:9:90,9,0	1/1:0,2:2:6:63,6,0	1/1:0,3:3:9:95,9,0	0/0:1,0:1:3:0,3,34	0/0:6,0:6:18:0,18,190	0/0:3,0:3:9:0,9,97	0/0:1,0:1:3:0,3,32	0/0:3,0:3:9:0,9,96	0/0:1,0:1:3:0,3,32	0/0:3,0:3:9:0,9,91	0/0:2,0:2:6:0,6,61	0/0:1,0:1:3:0,3,33	0/0:3,0:3:9:0,9,97	1/1:0,3:3:9:95,9,0	0/0:1,0:1:3:0,3,32	0/0:4,0:4:12:0,12,124	0/0:3,0:3:9:0,9,92	0/0:1,0:1:3:0,3,34	0/0:3,0:3:9:0,9,95	0/0:1,0:1:3:0,3,31	0/0:4,0:4:12:0,12,130	0/0:6,0:6:18:0,18,181	0/0:5,0:5:15:0,15,163	0/0:4,0:4:12:0,12,127	0/0:1,0:1:3:0,3,32	0/0:4,0:4:12:0,12,127	0/0:5,0:5:15:0,15,155	0/0:3,0:3:9:0,9,98	0/0:3,0:3:9:0,9,102	./.:.:.:.:.	0/0:4,0:4:6:0,6,89	./.:.:.:.:.	0/0:5,1:6:6:0,6,89	./.:.:.:.:.	0/0:4,0:4:6:0,6,89	0/0:2,0:2:3:0,3,45	0/0:34,0:34:99:0,102,1150
chr1	51554376	.	G	A	12350.4	.	AC=176;AF=0.733;AN=240;BaseQRankSum=-5.426;DP=580;Dels=0.00;FS=11.109;HaplotypeScore=0.0598;InbreedingCoeff=0.6282;MLEAC=180;MLEAF=0.750;MQ=59.11;MQ0=6;MQRankSum=0.900;QD=28.20;ReadPosRankSum=1.130	GT:AD:DP:GQ:PL	1/1:0,22:22:66:715,66,0	0/0:8,0:8:24:0,24,249	0/0:8,0:8:24:0,24,251	1/1:0,24:25:69:704,69,0	1/1:0,28:28:84:860,84,0	0/0:3,0:4:9:0,9,91	1/1:0,4:4:12:124,12,0	./.:.:.:.:.	1/1:0,1:1:3:31,3,0	1/1:0,7:7:21:210,21,0	1/1:0,2:2:6:64,6,0	1/1:0,5:5:15:155,15,0	1/1:0,14:14:42:435,42,0	./.:.:.:.:.	1/1:0,12:12:36:377,36,0	1/1:0,23:25:66:687,66,0	1/1:0,8:9:24:228,24,0	1/1:0,1:1:3:31,3,0	./.:.:.:.:.	0/0:2,0:2:6:0,6,58	1/1:0,1:1:3:32,3,0	0/0:3,0:3:9:0,9,94	0/0:7,0:7:18:0,18,200	1/1:0,9:9:27:287,27,0	0/0:1,0:1:3:0,3,35	1/1:0,4:4:12:120,12,0	1/1:0,13:13:36:381,36,0	1/1:0,1:1:3:34,3,0	0/0:1,0:1:3:0,3,32	1/1:0,5:5:15:147,15,0	1/1:0,1:1:3:32,3,0	1/1:0,3:3:9:98,9,0	1/1:0,6:7:18:189,18,0	1/1:0,1:1:3:33,3,0	0/0:9,0:10:24:0,24,248	1/1:0,3:3:9:92,9,0	1/1:0,12:12:36:356,36,0	1/1:0,6:6:18:186,18,0	1/1:0,7:7:21:205,21,0	1/1:0,1:1:3:32,3,0	1/1:0,5:5:15:160,15,0	1/1:0,12:14:33:355,33,0	0/0:9,0:9:27:0,27,284	1/1:0,6:8:18:186,18,0	1/1:0,11:12:33:333,33,0	1/1:0,4:4:12:123,12,0	0/0:7,0:7:15:0,15,173	1/1:0,1:1:3:34,3,0	1/1:0,1:1:3:30,3,0	1/1:0,3:3:9:95,9,0	1/1:0,1:1:3:33,3,0	1/1:0,3:3:6:73,6,0	1/1:0,1:1:3:30,3,0	1/1:0,4:4:12:125,12,0	1/1:0,5:5:15:153,15,0	1/1:0,3:3:9:95,9,0	1/1:0,2:3:6:63,6,0	1/1:0,2:2:6:61,6,0	1/1:0,1:1:3:31,3,0	1/1:0,3:3:9:91,9,0	1/1:0,1:1:3:32,3,0	1/1:0,5:5:15:155,15,0	1/1:0,3:3:9:96,9,0	1/1:0,3:3:9:90,9,0	1/1:0,4:4:12:117,12,0	1/1:0,4:4:12:130,12,0	1/1:0,4:4:12:124,12,0	1/1:0,2:2:6:64,6,0	1/1:0,6:6:18:181,18,0	1/1:0,2:2:6:61,6,0	1/1:0,3:3:9:92,9,0	./.:.:.:.:.	0/0:1,0:1:3:0,3,31	0/1:1,1:2:24:24,0,24	1/1:0,4:4:12:118,12,0	1/1:0,1:1:3:31,3,0	0/0:4,0:4:12:0,12,128	0/0:3,0:3:6:0,6,74	1/1:0,1:1:3:30,3,0	0/0:4,0:4:12:0,12,125	0/0:3,0:3:9:0,9,97	0/0:1,0:1:3:0,3,26	0/1:1,4:5:18:107,0,18	0/0:1,0:1:3:0,3,33	0/0:6,0:6:15:0,15,169	0/0:1,0:1:3:0,3,33	./.:.:.:.:.	0/0:1,0:1:3:0,3,32	1/1:0,3:3:9:95,9,0	1/1:0,1:1:3:30,3,0	./.:.:.:.:.	./.:.:.:.:.	./.:.:.:.:.	1/1:0,1:1:3:30,3,0	1/1:0,4:4:12:124,12,0	1/1:0,3:3:9:96,9,0	1/1:0,1:1:3:30,3,0	./.:.:.:.:.	1/1:0,2:2:6:59,6,0	1/1:0,2:2:6:61,6,0	1/1:0,3:3:9:89,9,0	./.:.:.:.:.	./.:.:.:.:.	./.:.:.:.:.	0/0:2,0:2:6:0,6,64	0/0:5,0:5:12:0,12,138	1/1:0,2:2:6:61,6,0	0/0:4,0:4:12:0,12,120	./.:.:.:.:.	1/1:0,1:1:3:31,3,0	1/1:0,7:7:21:218,21,0	./.:.:.:.:.	1/1:0,5:5:15:149,15,0	1/1:0,5:5:15:157,15,0	./.:.:.:.:.	1/1:0,5:5:15:157,15,0	1/1:0,3:3:9:92,9,0	./.:.:.:.:.	1/1:0,3:3:9:89,9,0	0/0:3,0:3:9:0,9,91	1/1:0,5:5:15:145,15,0	1/1:0,2:2:6:61,6,0	0/0:5,0:5:15:0,15,158	0/0:3,0:3:9:0,9,97	0/0:1,0:1:3:0,3,32	0/0:2,0:2:6:0,6,65	1/1:0,5:5:15:154,15,0	1/1:0,2:2:6:64,6,0	1/1:0,3:3:9:92,9,0	1/1:0,4:6:6:89,6,0	1/1:0,2:2:6:61,6,0	0/0:3,1:4:6:0,6,76	1/1:0,4:4:9:105,9,0	./.:.:.:.:.	1/1:0,4:4:6:89,6,0	1/1:0,1:1:3:31,3,0	0/0:27,0:27:81:0,81,922
chr1	51554853	.	A	G	5391.92	.	AC=29;AF=0.112;AN=258;BaseQRankSum=2.215;DP=868;Dels=0.00;FS=0.611;HaplotypeScore=0.0407;InbreedingCoeff=0.5609;MLEAC=28;MLEAF=0.109;MQ=59.59;MQ0=1;MQRankSum=0.034;QD=28.53;ReadPosRankSum=-2.642	GT:AD:DP:GQ:PL	1/1:0,38:38:99:1199,114,0	0/0:21,0:21:57:0,57,598	0/0:11,0:11:33:0,33,344	1/1:0,51:51:99:1584,147,0	0/0:23,0:23:63:0,63,693	0/0:3,0:3:9:0,9,91	0/0:13,0:13:39:0,39,392	0/0:3,0:3:9:0,9,92	1/1:0,4:4:12:124,12,0	1/1:0,15:15:45:473,45,0	0/0:1,0:1:3:0,3,32	0/0:10,0:10:30:0,30,312	0/0:9,0:9:27:0,27,279	0/0:1,0:1:3:0,3,30	0/0:16,0:16:48:0,48,496	0/0:24,0:24:69:0,69,706	1/1:0,22:22:63:656,63,0	./.:.:.:.:.	0/0:4,0:4:9:0,9,105	0/0:5,0:5:15:0,15,150	0/0:2,0:2:6:0,6,69	0/0:5,0:5:15:0,15,153	0/0:8,0:8:21:0,21,228	0/0:14,0:14:42:0,42,432	0/0:4,0:4:12:0,12,123	0/0:9,0:9:24:0,24,259	0/0:17,0:17:48:0,48,506	0/0:6,0:6:18:0,18,195	0/0:1,0:1:3:0,3,32	0/0:8,0:8:21:0,21,228	0/0:4,0:4:9:0,9,113	0/0:3,0:3:9:0,9,99	0/0:12,0:12:30:0,30,340	0/0:8,0:8:24:0,24,267	0/0:9,0:9:27:0,27,270	0/1:1,4:5:17:118,0,17	0/0:13,0:13:39:0,39,404	1/1:0,11:11:33:342,33,0	1/1:0,11:11:33:336,33,0	0/0:2,0:3:6:0,6,64	0/0:9,0:9:27:0,27,293	0/0:16,0:16:45:0,45,480	0/0:9,0:9:24:0,24,251	0/0:11,0:11:30:0,30,320	0/0:16,0:16:48:0,48,487	0/0:16,0:16:42:0,42,455	0/0:3,0:3:9:0,9,93	0/0:1,0:1:3:0,3,32	0/0:3,0:3:9:0,9,95	0/0:2,0:2:6:0,6,65	1/1:0,1:1:3:32,3,0	1/1:0,2:2:6:61,6,0	0/1:1,4:5:18:107,0,18	0/0:3,0:3:9:0,9,86	0/0:6,0:6:18:0,18,182	./.:.:.:.:.	0/0:5,0:5:15:0,15,152	0/0:7,0:7:21:0,21,215	1/1:0,2:2:6:63,6,0	0/0:4,0:4:12:0,12,124	0/0:3,0:3:9:0,9,95	0/0:2,0:2:6:0,6,63	1/1:0,7:7:21:221,21,0	0/0:4,0:4:12:0,12,128	0/0:9,0:9:24:0,24,270	0/0:3,0:3:9:0,9,95	0/0:3,0:3:9:0,9,91	1/1:0,4:4:12:126,12,0	0/0:8,0:8:24:0,24,247	0/0:2,0:2:6:0,6,60	0/0:1,0:1:3:0,3,30	0/0:4,0:4:12:0,12,123	0/0:3,0:3:9:0,9,93	0/0:5,0:5:15:0,15,152	0/0:6,0:6:18:0,18,187	0/0:3,0:3:9:0,9,91	0/0:2,0:2:6:0,6,63	0/0:3,0:3:9:0,9,93	0/0:2,0:2:6:0,6,64	0/0:8,0:8:18:0,18,210	0/0:3,0:3:9:0,9,97	0/0:4,0:4:12:0,12,115	0/0:5,0:5:15:0,15,153	0/0:3,0:3:9:0,9,94	0/0:1,0:1:3:0,3,30	0/0:5,0:5:15:0,15,159	0/0:1,0:1:3:0,3,30	0/0:3,0:3:9:0,9,94	0/0:4,0:4:12:0,12,129	0/0:2,0:2:6:0,6,67	0/0:2,0:2:6:0,6,63	0/0:3,0:3:9:0,9,91	0/0:10,0:10:27:0,27,295	0/0:2,0:2:6:0,6,63	0/0:4,0:4:12:0,12,125	0/0:3,0:3:9:0,9,94	0/0:2,0:2:6:0,6,63	0/0:4,0:4:12:0,12,123	0/0:4,0:4:12:0,12,122	0/0:2,0:2:6:0,6,61	0/0:2,0:2:6:0,6,67	0/0:5,0:5:15:0,15,159	0/1:1,4:5:16:109,0,16	0/0:2,0:2:6:0,6,59	0/0:3,0:3:9:0,9,96	0/0:2,0:2:6:0,6,61	0/0:6,0:6:18:0,18,192	0/0:11,0:11:24:0,24,292	./.:.:.:.:.	0/0:3,0:3:9:0,9,100	0/0:6,0:6:18:0,18,183	./.:.:.:.:.	0/0:9,0:9:24:0,24,230	0/0:8,0:8:24:0,24,242	1/1:0,6:6:18:191,18,0	0/0:3,0:3:9:0,9,92	0/0:5,0:5:15:0,15,151	0/0:4,0:4:12:0,12,123	0/0:3,0:3:9:0,9,94	0/0:2,0:2:6:0,6,65	0/0:2,0:2:6:0,6,63	0/0:3,0:3:9:0,9,91	0/0:6,0:6:18:0,18,187	0/0:4,0:4:12:0,12,122	0/0:5,0:5:15:0,15,151	./.:.:.:.:.	0/0:6,0:6:18:0,18,189	0/0:3,0:3:9:0,9,98	0/0:1,0:1:3:0,3,31	./.:.:.:.:.	./.:.:.:.:.	./.:.:.:.:.	0/0:4,0:4:6:0,6,89	0/0:8,0:8:15:0,15,194	0/0:6,0:6:9:0,9,134	0/0:2,0:2:3:0,3,45	0/0:35,0:35:99:0,105,1146
chr1	51555023	.	C	T	5340.18	.	AC=72;AF=0.283;AN=254;BaseQRankSum=-6.320;DP=820;Dels=0.00;FS=1.342;HaplotypeScore=0.2550;InbreedingCoeff=0.6905;MLEAC=59;MLEAF=0.232;MQ=59.21;MQ0=3;MQRankSum=1.142;QD=26.18;ReadPosRankSum=1.793	GT:AD:DP:GQ:PL	0/0:50,0:50:99:0,150,1632	0/0:20,0:20:60:0,60,651	0/0:17,0:17:45:0,45,497	0/0:33,0:33:99:0,99,1066	1/1:0,30:30:84:877,84,0	0/0:5,0:5:12:0,12,145	0/0:7,0:7:18:0,18,203	1/1:0,2:2:6:66,6,0	./.:.:.:.:.	0/0:8,0:8:24:0,24,255	0/0:1,0:1:3:0,3,32	0/0:19,0:19:54:0,54,591	1/1:0,10:10:27:296,27,0	1/1:0,1:1:3:31,3,0	0/0:22,0:22:66:0,66,707	1/1:0,18:18:51:541,51,0	0/0:17,3:20:45:0,45,506	1/1:0,1:1:3:33,3,0	0/0:3,0:3:6:0,6,76	0/0:1,0:1:3:0,3,31	0/0:1,0:1:3:0,3,32	0/0:11,0:11:24:0,24,304	0/0:13,0:13:36:0,36,403	0/0:13,0:13:33:0,33,378	0/0:1,0:1:3:0,3,33	0/0:15,0:15:45:0,45,484	0/0:11,0:11:33:0,33,355	1/1:0,3:3:9:95,9,0	0/1:1,3:4:21:83,0,21	1/1:0,12:12:30:330,30,0	1/1:0,4:4:12:128,12,0	1/1:0,5:5:15:158,15,0	1/1:0,8:8:18:217,18,0	1/1:0,2:2:6:63,6,0	0/0:8,0:8:21:0,21,239	0/0:2,0:2:6:0,6,67	0/0:8,0:8:18:0,18,218	0/0:6,0:6:18:0,18,196	0/0:9,0:9:18:0,18,223	0/0:3,0:3:9:0,9,98	1/1:0,2:2:6:65,6,0	1/1:0,20:20:57:593,57,0	0/0:16,1:17:48:0,48,474	0/0:12,0:12:36:0,36,383	0/0:9,0:9:21:0,21,238	0/0:20,0:20:45:0,45,543	0/0:10,0:10:18:0,18,245	0/0:2,0:2:3:0,3,36	1/1:0,4:4:9:109,9,0	0/0:6,0:6:12:0,12,154	0/0:1,0:1:3:0,3,28	0/0:1,0:1:3:0,3,34	0/0:6,0:6:15:0,15,177	0/0:4,0:4:12:0,12,128	0/0:3,0:3:9:0,9,98	1/1:0,2:2:6:65,6,0	0/0:4,0:4:12:0,12,130	0/0:3,0:3:9:0,9,103	0/0:4,0:4:12:0,12,128	0/0:4,0:4:12:0,12,127	1/1:0,2:2:6:60,6,0	1/1:0,4:4:9:106,9,0	0/0:9,0:9:24:0,24,270	1/1:0,5:5:12:138,12,0	0/0:10,0:10:30:0,30,319	0/0:2,0:2:6:0,6,65	0/0:3,0:3:9:0,9,100	0/0:3,0:3:9:0,9,97	1/1:0,7:7:21:224,21,0	0/0:2,0:2:6:0,6,62	0/0:1,0:1:3:0,3,32	0/0:5,0:5:15:0,15,153	./.:.:.:.:.	0/0:10,0:10:27:0,27,304	0/0:3,0:3:9:0,9,95	0/0:4,0:4:12:0,12,120	0/0:2,0:2:6:0,6,61	0/0:1,0:1:3:0,3,30	0/0:4,0:4:12:0,12,131	0/0:3,0:3:9:0,9,95	0/0:2,0:2:6:0,6,59	0/0:2,0:2:6:0,6,67	0/0:2,0:2:6:0,6,67	0/0:3,0:3:6:0,6,77	0/0:5,0:5:15:0,15,148	0/0:2,0:2:6:0,6,66	1/1:0,2:2:6:62,6,0	0/0:4,0:4:12:0,12,129	1/1:0,6:6:18:182,18,0	1/1:0,2:2:6:64,6,0	1/1:0,1:1:3:31,3,0	1/1:0,1:1:3:30,3,0	1/1:0,2:2:6:65,6,0	1/1:0,4:4:12:127,12,0	1/1:0,2:2:6:65,6,0	./.:.:.:.:.	1/1:0,5:5:15:160,15,0	0/1:1,7:8:8:195,0,8	1/1:0,1:1:3:33,3,0	1/1:0,2:2:6:65,6,0	./.:.:.:.:.	1/1:0,1:1:3:32,3,0	0/0:2,0:2:6:0,6,67	0/0:1,0:1:3:0,3,34	./.:.:.:.:.	0/0:7,0:7:15:0,15,185	0/0:1,0:2:3:0,3,32	0/0:5,0:5:15:0,15,155	0/0:2,0:2:6:0,6,66	./.:.:.:.:.	0/0:5,1:6:15:0,15,166	0/0:2,0:2:6:0,6,67	0/0:6,0:6:18:0,18,193	1/1:0,6:6:18:184,18,0	0/0:3,0:3:9:0,9,96	1/1:0,8:8:24:247,24,0	1/1:0,7:7:18:200,18,0	0/0:3,0:3:9:0,9,92	0/0:1,0:1:3:0,3,32	0/0:3,0:3:9:0,9,97	0/0:8,0:8:24:0,24,264	0/0:3,0:3:9:0,9,99	./.:.:.:.:.	0/0:7,1:8:21:0,21,225	0/0:4,0:4:12:0,12,130	0/0:4,0:4:12:0,12,128	0/0:4,0:4:12:0,12,128	0/0:1,0:1:3:0,3,32	0/0:2,0:2:6:0,6,59	./.:.:.:.:.	0/0:4,0:4:6:0,6,89	./.:.:.:.:.	0/0:5,0:5:9:0,9,116	0/0:4,0:4:9:0,9,108	0/0:2,0:2:3:0,3,45	./.:.:.:.:.	0/0:27,0:27:81:0,81,917
chr1	51555454	.	C	A	5854.65	.	AC=69;AF=0.276;AN=250;BaseQRankSum=-4.211;DP=824;Dels=0.00;FS=2.824;HaplotypeScore=0.0516;InbreedingCoeff=0.6791;MLEAC=65;MLEAF=0.260;MQ=59.23;MQ0=0;MQRankSum=-0.669;QD=26.73;ReadPosRankSum=2.114	GT:AD:DP:GQ:PL	0/0:46,1:47:99:0,132,1430	0/0:14,0:14:42:0,42,451	0/0:12,0:12:36:0,36,370	0/0:35,0:35:99:0,105,1120	1/1:0,30:30:90:918,90,0	0/0:6,0:6:15:0,15,166	0/0:12,0:12:36:0,36,361	0/1:1,4:5:18:117,0,18	0/0:3,0:3:9:0,9,98	0/0:11,0:11:30:0,30,320	0/0:2,0:2:6:0,6,67	0/0:11,0:11:33:0,33,353	1/1:0,9:9:27:282,27,0	0/1:1,3:4:20:82,0,20	0/0:15,0:15:42:0,42,459	1/1:0,24:24:63:680,63,0	0/0:13,0:13:39:0,39,414	./.:.:.:.:.	0/0:3,0:3:9:0,9,98	0/0:2,0:2:3:0,3,44	0/0:2,0:2:6:0,6,65	0/0:9,0:9:24:0,24,263	0/0:7,0:7:18:0,18,209	0/0:16,0:16:42:0,42,456	./.:.:.:.:.	0/0:22,0:22:66:0,66,683	0/0:15,0:15:39:0,39,433	1/1:0,5:5:12:126,12,0	1/1:0,1:1:3:34,3,0	1/1:0,17:17:48:504,48,0	1/1:0,3:3:9:95,9,0	1/1:0,6:6:18:194,18,0	1/1:0,10:10:24:275,24,0	1/1:0,3:3:9:94,9,0	0/0:13,0:13:36:0,36,402	0/0:1,0:1:3:0,3,32	0/0:21,0:21:51:0,51,543	0/0:6,0:6:18:0,18,180	0/0:6,0:6:18:0,18,180	0/0:2,0:2:6:0,6,67	0/1:1,3:4:21:89,0,21	1/1:0,23:23:69:699,69,0	0/0:10,0:10:30:0,30,308	0/0:9,0:9:27:0,27,281	0/0:10,0:10:24:0,24,271	0/0:22,0:22:66:0,66,675	0/0:5,0:5:15:0,15,155	0/0:4,0:4:12:0,12,134	1/1:0,3:3:9:89,9,0	0/0:4,0:4:12:0,12,122	./.:.:.:.:.	0/0:2,0:2:6:0,6,59	0/0:5,0:5:15:0,15,151	0/0:4,0:4:12:0,12,117	0/0:8,0:8:21:0,21,236	./.:.:.:.:.	0/0:3,0:3:6:0,6,73	0/0:8,0:8:24:0,24,254	./.:.:.:.:.	0/0:2,0:2:6:0,6,61	1/1:0,2:2:6:63,6,0	1/1:0,6:6:18:180,18,0	0/0:6,0:6:18:0,18,195	1/1:0,6:6:18:176,18,0	0/0:6,0:6:18:0,18,189	0/0:4,0:4:12:0,12,128	0/0:2,0:2:6:0,6,65	0/0:7,0:7:21:0,21,214	1/1:0,5:5:15:156,15,0	./.:.:.:.:.	0/0:3,0:3:9:0,9,86	0/0:3,0:3:9:0,9,93	0/0:5,0:5:15:0,15,154	0/0:6,0:6:18:0,18,186	0/0:7,0:7:18:0,18,202	0/0:2,0:2:6:0,6,54	0/0:2,0:2:6:0,6,59	0/0:5,0:5:15:0,15,153	0/0:2,0:2:6:0,6,63	0/0:1,0:1:3:0,3,31	0/0:1,0:1:3:0,3,29	0/0:2,0:2:6:0,6,64	0/0:3,0:3:9:0,9,103	0/0:4,0:4:12:0,12,131	0/0:5,0:5:15:0,15,152	0/0:3,0:3:9:0,9,95	1/1:0,5:5:15:154,15,0	0/0:3,0:3:9:0,9,97	1/1:0,4:4:12:122,12,0	0/1:1,3:4:23:77,0,23	1/1:0,3:3:9:93,9,0	1/1:0,1:1:3:31,3,0	1/1:0,3:3:9:93,9,0	1/1:0,1:1:3:31,3,0	1/1:0,1:1:3:32,3,0	1/1:0,2:2:6:61,6,0	1/1:0,3:3:9:90,9,0	1/1:0,1:1:3:32,3,0	1/1:0,3:3:9:86,9,0	1/1:0,3:3:9:89,9,0	1/1:0,7:7:21:225,21,0	./.:.:.:.:.	0/1:1,1:2:23:23,0,26	0/0:3,0:3:9:0,9,91	0/0:4,0:4:12:0,12,130	0/0:4,0:4:12:0,12,130	0/0:5,0:5:15:0,15,167	0/0:5,0:5:12:0,12,140	./.:.:.:.:.	0/0:1,0:1:3:0,3,29	0/0:4,0:4:12:0,12,120	./.:.:.:.:.	0/0:14,0:14:39:0,39,435	1/1:0,3:3:9:89,9,0	0/0:4,0:4:12:0,12,122	1/1:0,4:4:12:123,12,0	1/1:0,3:3:9:88,9,0	0/0:1,0:1:3:0,3,32	0/0:3,0:3:9:0,9,83	0/0:4,0:4:12:0,12,123	0/0:7,0:7:18:0,18,201	0/0:4,0:4:12:0,12,122	0/0:9,0:9:21:0,21,246	0/0:4,0:4:12:0,12,134	0/0:1,0:1:3:0,3,30	0/0:3,0:3:9:0,9,97	0/0:3,0:3:9:0,9,95	0/0:1,0:1:3:0,3,32	./.:.:.:.:.	0/0:3,0:3:6:0,6,76	./.:.:.:.:.	0/0:2,0:2:3:0,3,45	0/0:6,0:6:12:0,12,153	0/0:6,0:6:12:0,12,149	./.:.:.:.:.	0/0:2,0:2:3:0,3,45	0/0:18,0:18:54:0,54,585
chr1	51569084	.	G	T	2914.85	.	AC=33;AF=0.131;AN=252;BaseQRankSum=-5.994;DP=1082;Dels=0.00;FS=3.321;HaplotypeScore=0.1313;InbreedingCoeff=0.6366;MLEAC=26;MLEAF=0.103;MQ=59.55;MQ0=1;MQRankSum=0.048;QD=22.77;ReadPosRankSum=1.448	GT:AD:DP:GQ:PL	0/0:75,0:75:99:0,226,2455	0/0:21,0:21:63:0,63,679	0/0:22,0:22:57:0,57,629	0/0:38,0:38:99:0,111,1212	0/0:20,0:20:51:0,51,591	0/0:26,0:26:78:0,78,835	0/0:21,0:21:63:0,63,657	0/0:4,0:4:12:0,12,137	0/0:3,0:3:9:0,9,97	0/0:25,0:25:72:0,72,788	./.:.:.:.:.	0/0:13,0:13:36:0,36,397	0/0:13,0:13:39:0,39,418	./.:.:.:.:.	0/0:23,0:23:63:0,63,689	0/0:54,0:54:99:0,162,1732	0/0:21,0:21:60:0,60,660	0/0:2,0:2:6:0,6,63	0/0:11,0:11:24:0,24,277	1/1:0,12:12:33:347,33,0	0/0:2,0:2:6:0,6,68	1/1:1,22:23:52:584,52,0	1/1:0,26:26:66:734,66,0	0/0:20,0:20:54:0,54,591	./.:.:.:.:.	0/0:24,0:24:66:0,66,725	0/0:11,0:11:30:0,30,322	0/0:3,0:3:9:0,9,100	0/0:2,0:2:6:0,6,66	0/0:25,0:25:66:0,66,735	0/0:3,0:3:9:0,9,95	0/0:2,0:2:6:0,6,67	0/0:37,0:37:99:0,99,1102	0/0:3,0:3:9:0,9,100	0/0:10,0:10:27:0,27,302	0/0:1,0:1:3:0,3,22	0/0:17,0:17:42:0,42,493	0/0:11,0:11:30:0,30,328	0/0:11,0:11:27:0,27,318	0/0:3,0:3:9:0,9,89	0/0:5,0:5:15:0,15,166	0/0:29,0:29:84:0,84,902	0/0:11,0:11:30:0,30,328	0/0:19,0:19:57:0,57,621	0/0:18,0:18:51:0,51,566	0/0:13,0:13:36:0,36,404	0/0:13,0:13:39:0,39,411	0/0:2,0:2:6:0,6,70	0/0:3,0:3:9:0,9,94	0/0:4,0:4:12:0,12,128	0/0:3,0:3:9:0,9,97	0/0:4,0:4:9:0,9,107	0/0:2,0:2:6:0,6,65	0/0:1,0:1:3:0,3,32	0/0:5,0:5:15:0,15,158	0/0:3,0:3:9:0,9,100	0/0:3,0:3:9:0,9,102	0/0:5,0:5:15:0,15,156	./.:.:.:.:.	0/0:11,0:11:33:0,33,344	0/0:2,0:2:6:0,6,67	0/0:1,0:1:3:0,3,32	0/0:12,0:12:36:0,36,378	0/0:5,0:5:15:0,15,158	0/0:3,0:5:9:0,9,97	0/0:3,0:3:9:0,9,97	0/0:1,0:1:3:0,3,30	0/0:5,0:5:15:0,15,155	0/0:9,0:9:21:0,21,245	./.:.:.:.:.	0/0:2,0:2:6:0,6,60	0/0:3,0:3:9:0,9,97	1/1:0,3:3:9:90,9,0	0/1:9,3:12:65:65,0,202	0/0:3,0:3:9:0,9,97	0/0:3,0:3:9:0,9,95	1/1:0,4:4:9:108,9,0	1/1:0,7:7:21:214,21,0	0/0:1,0:1:3:0,3,33	0/0:2,0:2:6:0,6,66	0/0:3,0:3:9:0,9,97	0/0:1,0:1:3:0,3,32	./.:.:.:.:.	1/1:0,4:4:12:120,12,0	1/1:0,3:3:9:89,9,0	0/0:5,0:5:15:0,15,164	0/0:2,0:2:6:0,6,65	0/0:5,0:5:15:0,15,160	0/0:3,0:3:9:0,9,95	0/0:3,0:3:9:0,9,93	0/0:3,0:3:9:0,9,90	0/0:5,0:5:15:0,15,162	0/0:3,0:3:9:0,9,97	0/0:5,0:5:12:0,12,146	0/0:3,0:3:9:0,9,100	0/0:2,0:2:6:0,6,71	./.:.:.:.:.	0/0:3,0:3:9:0,9,97	0/0:2,0:2:6:0,6,61	0/0:1,0:2:3:0,3,32	0/0:4,0:4:12:0,12,126	0/0:2,0:2:6:0,6,61	0/0:3,0:3:9:0,9,93	1/1:0,4:4:12:119,12,0	1/1:0,1:1:3:30,3,0	1/1:0,7:7:21:220,21,0	0/0:2,0:2:6:0,6,61	0/0:8,0:8:24:0,24,254	0/0:1,0:1:3:0,3,34	0/0:6,0:6:18:0,18,183	0/0:6,0:6:18:0,18,183	0/0:1,0:1:3:0,3,36	0/0:7,0:7:21:0,21,219	0/0:3,0:3:9:0,9,95	0/0:3,0:3:9:0,9,95	0/0:5,0:5:15:0,15,161	0/0:3,0:3:9:0,9,100	0/0:3,0:3:9:0,9,96	./.:.:.:.:.	1/1:0,1:1:3:30,3,0	0/0:6,0:6:18:0,18,195	0/0:6,0:6:18:0,18,192	1/1:0,8:8:15:198,15,0	1/1:0,8:8:24:237,24,0	1/1:0,3:3:9:95,9,0	1/1:0,2:2:6:59,6,0	0/0:6,0:6:18:0,18,192	0/0:3,0:3:9:0,9,97	0/0:6,0:6:18:0,18,193	0/0:2,0:2:6:0,6,65	./.:.:.:.:.	./.:.:.:.:.	0/0:6,0:6:12:0,12,154	0/0:6,0:6:9:0,9,120	0/0:4,0:4:6:0,6,76	./.:.:.:.:.	0/0:14,0:14:42:0,42,481
chr1	51570404	.	A	T	4785.28	.	AC=24;AF=0.095;AN=252;BaseQRankSum=-4.247;DP=1081;Dels=0.00;FS=9.379;HaplotypeScore=0.1246;InbreedingCoeff=0.6382;MLEAC=22;MLEAF=0.087;MQ=59.84;MQ0=0;MQRankSum=1.324;QD=27.50;ReadPosRankSum=0.302	GT:AD:DP:GQ:PL	1/1:0,41:41:99:1267,123,0	0/0:16,0:16:42:0,42,463	0/0:21,0:21:63:0,63,649	1/1:0,54:54:99:1600,162,0	0/0:32,0:32:93:0,93,980	0/0:6,0:6:15:0,15,169	0/0:19,0:19:57:0,57,575	0/0:3,0:3:9:0,9,101	./.:.:.:.:.	1/1:0,18:18:54:522,54,0	./.:.:.:.:.	0/0:20,0:20:51:0,51,567	0/0:30,0:30:87:0,87,913	./.:.:.:.:.	0/0:16,0:16:48:0,48,503	0/0:26,0:26:78:0,78,796	0/0:23,0:23:69:0,69,702	0/0:1,0:1:3:0,3,32	0/0:12,0:12:24:0,24,290	0/0:4,0:4:12:0,12,121	0/0:3,0:3:9:0,9,98	0/0:13,0:13:39:0,39,390	0/0:16,0:16:45:0,45,475	0/0:25,0:25:72:0,72,756	0/0:2,0:2:6:0,6,67	0/0:26,0:26:72:0,72,763	1/1:0,8:8:21:228,21,0	0/0:1,0:1:3:0,3,32	0/0:3,0:3:9:0,9,96	0/0:17,0:17:51:0,51,520	0/0:6,0:6:18:0,18,196	0/0:5,0:5:15:0,15,162	0/0:15,0:15:42:0,42,447	0/0:4,0:4:12:0,12,126	0/0:11,0:11:30:0,30,320	./.:.:.:.:.	0/0:25,0:25:66:0,66,710	1/1:0,10:10:27:294,27,0	1/1:0,13:13:36:372,36,0	1/1:0,2:2:6:57,6,0	0/0:9,0:9:27:0,27,277	0/0:37,0:37:99:0,105,1112	0/0:20,0:20:57:0,57,603	0/0:23,0:23:57:0,57,649	0/0:20,0:20:60:0,60,615	0/0:12,0:12:36:0,36,376	0/0:19,0:19:54:0,54,582	0/0:2,0:2:6:0,6,68	0/0:4,0:4:9:0,9,108	0/0:6,0:6:18:0,18,186	1/1:0,5:5:12:132,12,0	0/0:2,0:2:6:0,6,63	1/1:0,2:2:6:59,6,0	0/0:5,0:5:15:0,15,156	0/0:13,0:13:39:0,39,404	0/0:1,0:1:3:0,3,32	0/0:11,0:11:30:0,30,306	0/0:6,0:6:12:0,12,153	./.:.:.:.:.	0/0:8,0:8:24:0,24,252	0/0:5,0:5:15:0,15,153	0/0:2,0:2:6:0,6,63	0/0:10,0:10:30:0,30,310	0/0:4,0:4:12:0,12,124	0/0:5,0:5:15:0,15,155	0/0:8,0:8:21:0,21,234	0/0:1,0:1:3:0,3,32	1/1:0,14:14:30:363,30,0	0/0:11,0:11:27:0,27,307	0/0:2,0:2:6:0,6,67	0/0:1,0:1:3:0,3,31	0/0:1,0:1:3:0,3,32	0/0:5,0:5:15:0,15,153	0/0:4,0:4:12:0,12,126	0/0:5,0:5:15:0,15,155	0/0:4,0:4:9:0,9,107	./.:.:.:.:.	0/0:5,0:5:12:0,12,135	0/0:2,0:2:6:0,6,61	0/0:1,0:1:3:0,3,32	./.:.:.:.:.	0/0:3,0:3:9:0,9,97	0/0:3,0:3:9:0,9,97	0/0:3,0:3:9:0,9,93	0/0:7,0:7:21:0,21,217	0/0:4,0:4:12:0,12,124	0/0:6,0:6:15:0,15,171	0/0:5,0:5:12:0,12,125	0/0:5,0:5:15:0,15,158	0/0:5,0:5:15:0,15,162	0/0:2,0:2:6:0,6,65	0/0:4,0:4:12:0,12,123	0/0:5,0:5:15:0,15,153	0/0:4,0:4:12:0,12,124	0/0:2,0:2:6:0,6,63	0/0:3,0:3:9:0,9,94	0/0:4,0:4:12:0,12,127	0/0:5,0:5:15:0,15,158	0/0:3,0:3:9:0,9,95	0/0:2,0:2:6:0,6,63	0/0:3,0:3:9:0,9,97	0/0:3,0:3:9:0,9,94	0/0:1,0:1:3:0,3,32	0/0:1,0:1:3:0,3,31	0/0:6,0:6:15:0,15,170	0/0:6,0:6:18:0,18,186	0/0:6,0:6:18:0,18,190	0/0:3,0:3:9:0,9,93	./.:.:.:.:.	0/0:6,0:6:15:0,15,159	0/0:3,0:3:9:0,9,94	./.:.:.:.:.	1/1:0,4:4:12:118,12,0	0/0:1,0:1:3:0,3,32	1/1:0,3:3:9:89,9,0	0/0:9,0:9:27:0,27,275	0/0:4,0:4:12:0,12,122	0/0:2,0:2:6:0,6,60	0/0:6,0:6:18:0,18,174	0/0:3,0:3:9:0,9,94	0/0:4,0:4:12:0,12,120	0/0:6,0:6:18:0,18,189	0/0:7,0:7:21:0,21,214	0/0:6,0:6:18:0,18,189	0/0:3,0:3:9:0,9,91	0/0:4,0:4:12:0,12,125	0/0:2,0:2:6:0,6,62	0/0:3,0:3:9:0,9,95	0/0:4,0:4:12:0,12,115	0/0:3,0:3:6:0,6,76	./.:.:.:.:.	./.:.:.:.:.	0/0:6,0:6:12:0,12,152	0/0:6,0:6:12:0,12,150	0/0:3,0:3:6:0,6,76	0/0:2,0:2:3:0,3,45	0/0:34,0:34:99:0,102,1168
chr1	51573938	.	A	G	2472.79	.	AC=19;AF=0.074;AN=256;BaseQRankSum=-1.353;DP=722;Dels=0.00;FS=3.027;HaplotypeScore=0.1269;InbreedingCoeff=0.4470;MLEAC=19;MLEAF=0.074;MQ=59.74;MQ0=0;MQRankSum=0.998;QD=25.76;ReadPosRankSum=-0.411	GT:AD:DP:GQ:PL	0/0:31,0:31:87:0,87,953	1/1:0,12:12:36:369,36,0	1/1:0,14:14:39:414,39,0	0/0:32,0:32:96:0,96,980	0/0:4,0:4:12:0,12,120	0/0:17,0:17:39:0,39,456	0/0:10,0:10:30:0,30,304	./.:.:.:.:.	0/0:2,0:2:6:0,6,65	0/0:15,0:15:45:0,45,469	0/0:1,0:1:3:0,3,32	0/0:10,0:10:30:0,30,301	0/0:10,0:10:30:0,30,310	0/0:3,0:3:9:0,9,92	0/0:18,0:18:54:0,54,554	0/0:7,0:7:18:0,18,198	0/0:8,0:8:24:0,24,244	0/0:3,0:3:9:0,9,92	0/0:6,0:6:18:0,18,183	0/0:4,0:4:12:0,12,119	0/0:4,0:4:12:0,12,138	0/0:6,0:6:18:0,18,176	0/0:10,0:10:27:0,27,276	1/1:0,9:9:27:277,27,0	0/0:2,0:2:6:0,6,64	0/0:8,0:8:24:0,24,245	0/0:15,0:15:42:0,42,446	0/0:4,0:4:12:0,12,128	0/0:1,0:1:3:0,3,33	0/0:16,0:16:45:0,45,474	0/0:3,0:3:9:0,9,96	0/0:3,0:3:9:0,9,106	0/0:12,0:12:33:0,33,357	0/0:6,0:6:18:0,18,197	0/0:13,0:13:36:0,36,385	0/0:2,0:2:6:0,6,66	0/0:14,0:14:39:0,39,419	0/0:5,0:5:12:0,12,122	0/0:8,0:8:24:0,24,245	0/0:4,0:4:12:0,12,130	0/0:2,0:2:6:0,6,67	0/0:13,0:13:39:0,39,405	1/1:0,22:22:60:631,60,0	1/1:0,16:16:48:495,48,0	0/0:9,0:9:24:0,24,259	0/0:8,0:8:24:0,24,243	1/1:0,4:4:12:120,12,0	0/0:2,0:2:6:0,6,63	0/0:3,0:3:9:0,9,95	0/0:2,0:2:6:0,6,61	0/0:1,0:1:3:0,3,32	0/0:1,0:1:3:0,3,31	0/0:9,0:9:27:0,27,281	0/0:1,0:1:3:0,3,31	0/0:2,0:2:6:0,6,62	0/0:2,0:2:6:0,6,63	0/0:2,0:2:6:0,6,64	0/0:6,0:6:18:0,18,184	0/0:2,0:2:6:0,6,61	0/0:7,0:7:21:0,21,212	0/0:2,0:2:6:0,6,67	0/0:4,0:4:12:0,12,120	0/0:8,0:8:24:0,24,247	0/0:4,0:4:12:0,12,123	0/0:2,0:2:6:0,6,67	0/0:3,0:3:9:0,9,92	./.:.:.:.:.	0/0:3,0:3:9:0,9,94	0/0:2,0:2:6:0,6,63	0/0:1,0:1:3:0,3,30	0/0:1,0:1:3:0,3,32	0/0:2,0:2:6:0,6,63	0/0:2,0:2:6:0,6,61	0/0:4,0:4:12:0,12,121	0/0:5,0:5:15:0,15,148	0/0:4,0:4:12:0,12,122	0/0:1,0:1:3:0,3,32	0/0:1,0:1:3:0,3,32	0/0:2,0:2:3:0,3,45	1/1:0,4:4:9:105,9,0	./.:.:.:.:.	1/1:0,3:3:6:73,6,0	0/1:2,2:4:54:54,0,57	0/0:3,0:3:6:0,6,61	0/0:4,0:4:12:0,12,126	0/0:4,0:4:12:0,12,122	0/0:2,0:2:6:0,6,63	0/0:2,0:2:6:0,6,61	0/0:6,0:6:18:0,18,189	0/0:5,0:5:15:0,15,168	0/0:1,0:1:3:0,3,31	0/0:3,0:3:9:0,9,96	0/0:2,0:2:6:0,6,62	0/0:2,0:2:3:0,3,45	0/0:3,0:3:9:0,9,94	0/0:5,0:5:15:0,15,159	0/0:1,0:1:3:0,3,33	0/0:2,0:2:6:0,6,62	0/0:2,0:2:6:0,6,61	0/0:3,0:3:9:0,9,92	0/0:6,0:6:18:0,18,190	0/0:1,0:1:3:0,3,31	0/0:6,0:6:18:0,18,184	0/0:1,0:1:3:0,3,30	0/0:2,0:2:6:0,6,63	0/0:8,0:8:24:0,24,245	0/0:2,0:2:6:0,6,65	1/1:0,8:8:21:204,21,0	0/0:1,0:1:3:0,3,33	0/0:3,0:3:6:0,6,77	0/0:3,0:3:9:0,9,90	0/0:1,0:1:3:0,3,33	0/0:9,0:9:27:0,27,283	0/0:3,0:3:9:0,9,91	0/0:2,0:2:6:0,6,64	0/0:9,0:9:24:0,24,245	0/0:2,0:2:6:0,6,62	0/0:2,0:2:6:0,6,61	0/0:2,0:2:6:0,6,60	0/0:3,0:3:9:0,9,94	0/0:5,0:5:15:0,15,154	0/0:6,0:6:18:0,18,186	0/0:11,0:11:33:0,33,340	0/0:2,0:2:6:0,6,60	0/0:2,0:2:6:0,6,59	0/0:4,0:4:12:0,12,125	0/0:4,0:4:12:0,12,122	0/0:4,0:4:12:0,12,125	0/0:2,0:2:6:0,6,61	./.:.:.:.:.	./.:.:.:.:.	./.:.:.:.:.	./.:.:.:.:.	0/0:5,0:5:12:0,12,139	./.:.:.:.:.	./.:.:.:.:.	0/0:23,0:23:69:0,69,779
chr1	51574192	.	T	A	2796.67	.	AC=20;AF=0.078;AN=258;BaseQRankSum=0.812;DP=740;Dels=0.00;FS=31.187;HaplotypeScore=0.1385;InbreedingCoeff=0.4913;MLEAC=20;MLEAF=0.078;MQ=59.72;MQ0=0;MQRankSum=-0.088;QD=26.89;ReadPosRankSum=1.576	GT:AD:DP:GQ:PL	0/0:37,0:37:99:0,111,1157	1/1:0,20:20:57:592,57,0	1/1:0,14:14:42:417,42,0	0/0:39,0:39:99:0,117,1181	0/0:13,0:13:39:0,39,409	0/0:13,0:13:39:0,39,387	0/0:12,0:12:33:0,33,344	0/0:1,0:1:3:0,3,32	0/0:3,0:3:9:0,9,92	0/0:10,0:10:30:0,30,301	./.:.:.:.:.	0/0:9,0:9:27:0,27,275	0/0:7,0:7:21:0,21,210	0/0:2,0:2:6:0,6,64	0/0:17,0:17:51:0,51,512	0/0:10,0:10:30:0,30,300	0/0:11,0:11:30:0,30,314	0/0:1,0:1:3:0,3,30	0/0:2,0:2:6:0,6,60	0/0:4,0:4:12:0,12,121	0/0:3,0:3:9:0,9,96	0/0:12,0:12:36:0,36,361	0/0:7,0:7:21:0,21,208	1/1:0,23:23:66:686,66,0	0/0:1,0:1:3:0,3,32	0/0:7,0:7:21:0,21,214	0/0:13,0:13:39:0,39,398	0/0:1,0:1:3:0,3,32	0/0:4,0:4:12:0,12,123	0/0:12,0:12:36:0,36,359	0/0:1,0:1:3:0,3,32	0/0:3,0:3:9:0,9,95	0/0:13,0:13:39:0,39,391	0/0:5,0:5:15:0,15,154	0/0:12,0:12:33:0,33,339	0/0:2,0:2:6:0,6,62	0/0:23,0:23:63:0,63,670	0/0:8,0:8:21:0,21,228	0/0:9,0:9:27:0,27,272	0/0:4,0:4:12:0,12,127	0/0:1,0:1:3:0,3,31	0/0:4,0:4:12:0,12,122	1/1:0,13:13:39:400,39,0	1/1:0,6:6:18:181,18,0	0/0:7,0:7:21:0,21,221	0/0:10,0:10:30:0,30,307	1/1:0,7:7:21:219,21,0	0/0:2,0:2:6:0,6,61	0/0:1,0:1:3:0,3,32	0/0:3,0:3:6:0,6,74	0/0:1,0:1:3:0,3,32	0/0:5,0:5:12:0,12,134	0/0:3,0:3:9:0,9,94	0/0:3,0:3:9:0,9,95	0/0:2,0:2:6:0,6,60	0/0:1,0:1:3:0,3,32	0/0:4,0:4:12:0,12,123	0/0:3,0:3:9:0,9,93	0/0:3,0:3:9:0,9,95	0/0:4,0:4:12:0,12,122	0/0:4,0:4:12:0,12,115	0/0:4,0:4:9:0,9,106	0/0:4,0:4:12:0,12,125	0/0:2,0:2:6:0,6,67	0/0:3,0:3:9:0,9,92	0/0:6,0:6:18:0,18,182	0/0:2,0:2:6:0,6,61	0/0:1,0:1:3:0,3,32	0/0:1,0:1:3:0,3,31	0/0:2,0:2:6:0,6,63	0/0:2,0:2:6:0,6,60	0/0:5,0:5:9:0,9,118	./.:.:.:.:.	0/0:6,0:6:18:0,18,184	0/0:2,0:2:6:0,6,61	0/0:3,0:3:9:0,9,91	0/0:1,0:1:3:0,3,32	0/0:2,0:2:6:0,6,64	./.:.:.:.:.	1/1:0,8:8:21:236,21,0	1/1:0,3:3:6:75,6,0	1/1:0,2:2:6:59,6,0	0/0:3,0:3:9:0,9,95	./.:.:.:.:.	0/0:3,0:3:9:0,9,92	0/0:4,0:4:12:0,12,129	0/0:5,0:5:12:0,12,140	0/0:2,0:2:6:0,6,61	0/0:4,0:4:12:0,12,122	0/0:7,0:7:21:0,21,211	0/0:2,0:2:6:0,6,60	0/0:4,0:4:12:0,12,117	0/0:2,0:2:6:0,6,60	0/0:2,0:2:6:0,6,62	0/0:3,0:3:9:0,9,92	0/0:7,0:7:21:0,21,210	0/0:3,0:3:9:0,9,89	0/0:4,0:4:12:0,12,124	0/0:4,0:4:12:0,12,120	0/0:3,0:3:9:0,9,92	0/0:5,0:5:15:0,15,151	0/0:1,0:1:3:0,3,32	0/0:4,0:4:12:0,12,120	0/0:4,0:4:12:0,12,132	0/0:1,0:1:3:0,3,30	0/0:6,0:6:18:0,18,183	0/0:1,0:1:3:0,3,31	1/1:1,7:8:21:214,21,0	./.:.:.:.:.	0/0:2,0:2:6:0,6,61	0/0:3,0:3:9:0,9,94	./.:.:.:.:.	0/0:7,0:7:21:0,21,215	0/0:6,0:6:18:0,18,180	0/0:3,0:3:9:0,9,93	0/0:5,0:5:15:0,15,159	0/0:2,0:2:6:0,6,64	0/0:2,0:2:6:0,6,60	0/0:3,0:3:9:0,9,92	0/0:1,0:1:3:0,3,31	0/0:7,0:7:21:0,21,219	0/0:5,0:5:15:0,15,159	0/0:8,0:8:24:0,24,245	0/0:3,0:3:9:0,9,91	0/0:3,0:3:9:0,9,94	0/0:2,0:2:6:0,6,60	0/0:4,0:4:12:0,12,123	0/0:3,0:3:9:0,9,91	./.:.:.:.:.	0/0:2,0:2:3:0,3,32	0/0:4,0:4:9:0,9,106	0/0:4,0:4:6:0,6,89	0/0:4,0:4:6:0,6,89	./.:.:.:.:.	0/0:1,0:1:3:0,3,31	0/0:2,0:2:3:0,3,44	0/0:28,0:28:84:0,84,926
chr1	51574257	.	A	G	3192.62	.	AC=21;AF=0.079;AN=266;BaseQRankSum=3.484;DP=923;Dels=0.00;FS=0.000;HaplotypeScore=0.1461;InbreedingCoeff=0.4686;MLEAC=21;MLEAF=0.079;MQ=59.85;MQ0=0;MQRankSum=-0.212;QD=26.83;ReadPosRankSum=-1.458	GT:AD:DP:GQ:PL	0/0:45,0:45:99:0,135,1420	1/1:0,17:17:51:538,51,0	1/1:0,22:22:57:634,57,0	0/0:45,0:45:99:0,135,1377	0/0:14,0:14:42:0,42,442	0/0:15,0:15:45:0,45,464	0/0:21,0:21:63:0,63,609	0/0:2,0:2:6:0,6,67	0/0:2,0:2:6:0,6,67	0/0:14,0:14:42:0,42,415	0/0:2,0:2:6:0,6,67	0/0:17,0:17:51:0,51,519	0/0:13,0:13:39:0,39,398	0/0:2,0:2:6:0,6,61	0/0:11,0:11:33:0,33,340	0/0:11,0:11:33:0,33,330	0/0:21,0:21:60:0,60,626	0/0:3,0:3:9:0,9,95	0/0:6,0:6:15:0,15,168	0/0:11,0:11:33:0,33,321	0/0:3,0:3:9:0,9,101	0/0:16,0:16:48:0,48,490	0/0:20,0:20:51:0,51,558	1/1:0,22:22:57:636,57,0	0/0:2,0:2:6:0,6,59	0/0:14,0:14:42:0,42,422	0/0:21,0:21:63:0,63,630	0/0:4,0:4:12:0,12,132	0/0:2,0:2:6:0,6,63	0/0:21,0:21:60:0,60,617	0/0:4,0:4:12:0,12,126	0/0:1,0:1:3:0,3,35	0/0:23,0:23:66:0,66,687	0/0:4,0:4:12:0,12,120	0/0:15,0:15:42:0,42,435	0/0:2,0:2:6:0,6,64	0/0:28,0:28:78:0,78,824	0/0:11,0:11:30:0,30,325	0/0:17,0:17:39:0,39,458	0/0:3,0:3:9:0,9,95	0/0:1,0:1:3:0,3,33	0/0:6,0:6:18:0,18,193	1/1:0,20:20:60:622,60,0	1/1:0,10:10:30:318,30,0	0/0:12,0:12:36:0,36,363	0/0:10,0:10:30:0,30,303	1/1:0,6:6:18:191,18,0	0/0:1,0:1:3:0,3,34	0/0:2,0:2:6:0,6,62	0/0:3,0:3:6:0,6,74	0/0:3,0:3:9:0,9,86	0/0:3,0:3:6:0,6,75	0/0:8,0:8:24:0,24,245	0/0:2,0:2:6:0,6,63	0/0:8,0:8:24:0,24,237	0/0:2,0:2:6:0,6,62	0/0:3,0:3:9:0,9,94	0/0:8,0:8:24:0,24,247	0/0:4,0:4:12:0,12,124	0/0:6,0:6:18:0,18,184	0/0:3,0:3:9:0,9,92	0/0:5,0:5:12:0,12,135	0/0:10,0:10:30:0,30,301	0/0:4,0:4:12:0,12,117	0/0:3,0:3:9:0,9,95	0/0:3,0:3:9:0,9,96	0/0:1,0:1:3:0,3,31	0/0:7,0:7:21:0,21,209	0/0:1,0:1:3:0,3,31	0/0:2,0:2:6:0,6,61	0/0:1,0:1:3:0,3,30	0/0:1,0:1:3:0,3,30	0/0:2,0:2:6:0,6,63	0/0:2,0:2:6:0,6,61	0/0:3,0:3:9:0,9,92	0/0:2,0:2:6:0,6,61	0/0:1,0:1:3:0,3,29	0/0:2,0:2:6:0,6,63	./.:.:.:.:.	1/1:0,8:8:18:214,18,0	1/1:0,1:1:3:30,3,0	1/1:0,3:3:9:97,9,0	0/1:3,1:4:21:21,0,87	0/0:1,0:1:3:0,3,29	0/0:4,0:4:12:0,12,124	0/0:6,0:6:18:0,18,195	0/0:3,0:3:9:0,9,89	0/0:1,0:1:3:0,3,33	0/0:6,0:6:18:0,18,184	0/0:5,0:5:15:0,15,164	0/0:2,0:2:6:0,6,61	0/0:1,0:1:3:0,3,31	0/0:2,0:2:6:0,6,63	./.:.:.:.:.	0/0:1,0:1:3:0,3,30	0/0:8,0:8:24:0,24,248	0/0:4,0:4:12:0,12,127	0/0:3,0:3:9:0,9,93	0/0:1,0:1:3:0,3,33	0/0:4,0:4:12:0,12,120	0/0:6,0:6:18:0,18,185	0/0:1,0:1:3:0,3,30	0/0:2,0:2:6:0,6,61	0/0:4,0:4:12:0,12,126	0/0:2,0:2:6:0,6,59	0/0:6,0:6:15:0,15,170	0/0:5,0:5:15:0,15,161	1/1:0,6:6:18:183,18,0	0/0:1,0:1:3:0,3,32	0/0:3,0:3:9:0,9,89	0/0:7,0:7:18:0,18,186	0/0:1,0:1:3:0,3,31	0/0:10,0:10:30:0,30,302	0/0:5,0:5:15:0,15,155	0/0:4,0:4:12:0,12,124	0/0:4,0:4:12:0,12,122	0/0:5,0:5:15:0,15,153	0/0:2,0:2:6:0,6,60	0/0:4,0:4:12:0,12,121	0/0:4,0:4:9:0,9,106	0/0:7,0:7:21:0,21,212	0/0:2,0:2:6:0,6,59	0/0:7,0:7:21:0,21,214	0/0:3,0:3:9:0,9,96	0/0:4,0:4:12:0,12,118	./.:.:.:.:.	0/0:5,0:5:12:0,12,134	0/0:2,0:2:6:0,6,65	./.:.:.:.:.	0/0:1,0:2:3:0,3,31	0/0:4,0:4:9:0,9,107	0/0:4,0:4:6:0,6,89	0/0:4,0:4:6:0,6,89	0/0:2,0:2:3:0,3,45	0/0:2,0:2:3:0,3,45	0/0:2,0:2:3:0,3,45	0/0:25,0:25:75:0,75,836
chr1	51574379	.	C	G	3439.44	.	AC=21;AF=0.080;AN=262;BaseQRankSum=-1.803;DP=1044;Dels=0.00;FS=8.915;HaplotypeScore=0.1259;InbreedingCoeff=0.5004;MLEAC=21;MLEAF=0.080;MQ=59.81;MQ0=0;MQRankSum=-0.855;QD=27.30;ReadPosRankSum=-1.061	GT:AD:DP:GQ:PL	0/0:54,0:54:99:0,162,1729	1/1:0,15:15:42:454,42,0	1/1:0,23:23:69:697,69,0	0/0:50,0:50:99:0,150,1578	0/0:19,0:19:42:0,42,508	0/0:20,0:20:57:0,57,607	0/0:22,0:22:66:0,66,684	0/0:2,0:2:6:0,6,69	0/0:2,0:2:6:0,6,61	0/0:22,0:22:66:0,66,692	0/0:4,0:4:12:0,12,123	0/0:16,0:16:48:0,48,500	0/0:12,0:12:36:0,36,374	./.:.:.:.:.	0/0:27,0:27:78:0,78,822	0/0:13,0:13:33:0,33,378	0/0:26,0:26:72:0,72,775	0/0:3,0:3:9:0,9,99	0/0:6,0:6:12:0,12,153	0/0:10,0:10:30:0,30,316	0/0:5,0:5:15:0,15,161	0/0:17,0:17:48:0,48,511	0/0:30,0:30:87:0,87,914	1/1:0,19:19:57:589,57,0	0/0:3,0:3:9:0,9,102	0/0:17,0:17:48:0,48,527	0/0:13,0:13:33:0,33,356	0/0:8,0:8:24:0,24,272	0/0:3,0:3:9:0,9,94	0/0:29,0:29:84:0,84,890	0/0:6,0:6:18:0,18,193	0/0:3,0:3:9:0,9,95	0/0:31,0:31:93:0,93,988	0/0:3,0:3:9:0,9,98	0/0:16,0:16:45:0,45,489	0/0:1,0:1:3:0,3,35	0/0:23,0:23:69:0,69,728	0/0:16,0:16:36:0,36,431	0/0:10,0:10:30:0,30,306	0/0:2,0:2:6:0,6,68	0/0:1,0:1:3:0,3,32	0/0:19,0:19:51:0,51,558	1/1:0,15:15:45:453,45,0	1/1:0,22:22:57:639,57,0	0/0:11,0:11:30:0,30,335	0/0:23,0:23:57:0,57,637	1/1:0,14:14:36:402,36,0	./.:.:.:.:.	0/0:1,0:1:3:0,3,32	0/0:4,0:4:12:0,12,126	0/0:3,0:3:9:0,9,96	0/0:5,0:5:15:0,15,159	0/0:8,0:8:24:0,24,248	0/0:4,0:4:12:0,12,130	0/0:3,0:3:9:0,9,97	0/0:1,0:1:3:0,3,32	0/0:4,0:4:12:0,12,125	0/0:6,0:6:15:0,15,177	0/0:3,0:3:6:0,6,77	0/0:2,0:2:6:0,6,59	0/0:1,0:1:3:0,3,31	0/0:2,0:2:6:0,6,66	0/0:6,0:6:18:0,18,184	0/0:2,0:2:6:0,6,61	0/0:4,0:4:12:0,12,129	./.:.:.:.:.	0/0:2,0:2:6:0,6,63	0/0:5,0:5:12:0,12,139	0/0:1,0:1:3:0,3,32	0/0:2,0:2:6:0,6,61	0/0:2,0:2:6:0,6,63	0/0:5,0:5:15:0,15,155	0/0:1,0:1:3:0,3,31	0/0:5,0:5:15:0,15,160	0/0:4,0:4:12:0,12,125	0/0:5,0:5:12:0,12,134	./.:.:.:.:.	0/0:3,0:3:9:0,9,95	0/0:4,0:4:12:0,12,117	1/1:0,2:2:6:62,6,0	1/1:0,3:3:9:95,9,0	1/1:0,2:2:3:45,3,0	0/1:1,3:4:20:80,0,20	0/0:6,0:6:18:0,18,189	0/0:1,0:1:3:0,3,32	0/0:8,0:8:24:0,24,252	0/0:2,0:2:6:0,6,63	0/0:7,0:7:21:0,21,227	0/0:6,0:6:18:0,18,187	0/0:2,0:2:6:0,6,51	0/0:4,0:4:12:0,12,124	0/0:4,0:4:12:0,12,118	0/0:2,0:2:6:0,6,63	0/0:2,0:2:6:0,6,63	0/0:1,0:1:3:0,3,32	0/0:2,0:2:6:0,6,67	0/0:7,0:7:21:0,21,205	0/0:5,0:5:12:0,12,142	0/0:3,0:3:9:0,9,94	0/0:2,0:2:6:0,6,63	0/0:4,0:4:12:0,12,126	./.:.:.:.:.	0/0:4,0:4:12:0,12,130	0/0:6,0:6:18:0,18,189	./.:.:.:.:.	0/0:7,0:7:21:0,21,221	0/0:7,0:7:21:0,21,227	1/1:0,7:7:21:211,21,0	0/0:2,0:2:6:0,6,66	0/0:4,0:4:12:0,12,121	0/0:10,0:10:30:0,30,304	0/0:2,0:2:6:0,6,67	0/0:10,0:10:30:0,30,308	0/0:7,0:7:21:0,21,219	0/0:3,0:3:9:0,9,94	0/0:4,0:4:9:0,9,110	0/0:4,0:4:12:0,12,126	0/0:1,0:1:3:0,3,30	0/0:1,0:1:3:0,3,32	0/0:2,0:2:6:0,6,65	0/0:2,0:2:6:0,6,63	0/0:2,0:2:6:0,6,66	0/0:3,0:3:9:0,9,94	0/0:1,0:1:3:0,3,32	0/0:2,0:2:6:0,6,64	0/0:3,0:3:9:0,9,93	0/0:3,0:3:9:0,9,96	0/0:7,0:7:21:0,21,222	0/0:1,0:1:3:0,3,32	0/0:4,0:4:6:0,6,89	0/0:4,0:4:9:0,9,105	0/0:2,0:2:6:0,6,63	0/0:2,0:2:3:0,3,45	0/0:4,0:4:9:0,9,108	0/0:6,0:6:12:0,12,152	0/0:4,0:4:6:0,6,89	0/0:29,0:29:87:0,87,951
chr1	51574566	.	A	G	3142.89	.	AC=21;AF=0.081;AN=260;BaseQRankSum=0.057;DP=978;Dels=0.00;FS=5.804;HaplotypeScore=0.0722;InbreedingCoeff=0.5270;MLEAC=20;MLEAF=0.077;MQ=59.93;MQ0=0;MQRankSum=-0.640;QD=27.09;ReadPosRankSum=-1.098	GT:AD:DP:GQ:PL	0/0:61,0:61:99:0,183,1846	1/1:0,18:18:54:549,54,0	1/1:0,18:18:54:551,54,0	0/0:48,0:48:99:0,144,1443	0/0:18,0:18:54:0,54,541	0/0:13,0:13:39:0,39,387	0/0:12,0:12:36:0,36,354	0/0:1,0:1:3:0,3,31	0/0:2,0:2:6:0,6,65	0/0:19,0:19:57:0,57,580	./.:.:.:.:.	0/0:26,0:26:78:0,78,779	0/0:10,0:10:27:0,27,277	0/0:2,0:2:6:0,6,64	0/0:17,0:17:51:0,51,511	0/0:14,0:14:36:0,36,393	0/0:17,0:17:51:0,51,512	0/0:2,0:2:6:0,6,61	0/0:7,0:7:21:0,21,210	0/0:7,0:7:18:0,18,187	0/0:2,0:2:6:0,6,65	0/0:16,0:16:48:0,48,477	0/0:21,0:21:60:0,60,615	1/1:0,16:16:48:497,48,0	0/0:2,0:2:6:0,6,61	0/0:21,0:21:57:0,57,597	0/0:15,0:15:45:0,45,456	0/0:2,0:2:6:0,6,63	0/0:4,0:4:12:0,12,127	0/0:17,0:17:51:0,51,498	0/0:3,0:3:9:0,9,96	0/0:2,0:2:6:0,6,65	0/0:28,0:28:72:0,72,771	0/0:4,0:4:12:0,12,129	0/0:14,0:14:36:0,36,381	./.:.:.:.:.	0/0:13,0:13:39:0,39,406	0/0:17,0:17:48:0,48,490	0/0:11,0:11:33:0,33,329	0/0:4,0:4:12:0,12,123	0/0:4,0:4:12:0,12,124	0/0:14,0:14:42:0,42,432	1/1:0,10:10:27:284,27,0	1/1:0,27:27:81:813,81,0	0/0:11,0:11:33:0,33,332	0/0:21,0:21:57:0,57,579	1/1:0,9:9:27:275,27,0	0/0:4,0:4:12:0,12,124	0/0:4,0:4:12:0,12,122	0/0:8,0:8:18:0,18,212	0/0:2,0:2:6:0,6,63	0/0:2,0:2:6:0,6,62	0/0:11,0:11:33:0,33,331	0/0:5,0:5:15:0,15,151	0/0:4,0:4:12:0,12,119	./.:.:.:.:.	0/0:3,0:3:9:0,9,90	0/0:8,0:8:24:0,24,242	0/0:3,0:3:9:0,9,96	0/0:3,0:3:9:0,9,89	0/0:4,0:4:9:0,9,104	0/0:2,0:2:6:0,6,63	0/0:6,0:6:18:0,18,186	0/0:4,0:4:12:0,12,120	0/0:6,0:6:15:0,15,165	0/0:4,0:4:12:0,12,123	0/0:5,0:5:12:0,12,138	0/0:8,0:8:24:0,24,241	0/0:5,0:5:15:0,15,149	./.:.:.:.:.	0/0:2,0:2:6:0,6,57	0/0:2,0:2:6:0,6,57	0/0:2,0:2:3:0,3,30	0/0:4,0:4:12:0,12,120	0/0:4,0:4:12:0,12,120	0/0:2,0:2:6:0,6,61	0/0:5,0:5:15:0,15,151	0/0:1,0:1:3:0,3,33	0/0:3,0:3:9:0,9,93	1/1:0,4:4:12:121,12,0	1/1:0,2:2:6:51,6,0	1/1:0,1:1:3:30,3,0	0/1:2,3:5:52:83,0,52	0/0:1,0:1:3:0,3,30	0/0:3,0:3:9:0,9,95	0/0:8,0:8:24:0,24,252	0/0:4,0:4:12:0,12,125	0/0:3,0:3:9:0,9,89	0/0:4,0:4:12:0,12,124	./.:.:.:.:.	0/0:3,0:3:9:0,9,90	0/0:5,0:5:15:0,15,145	0/0:2,0:2:6:0,6,60	0/0:1,0:1:3:0,3,31	0/0:2,0:2:6:0,6,59	0/0:2,0:2:6:0,6,61	0/0:2,0:2:6:0,6,62	./.:.:.:.:.	0/0:1,0:1:3:0,3,29	0/0:2,0:2:6:0,6,57	0/0:4,0:4:12:0,12,120	0/0:1,0:1:3:0,3,32	0/0:3,0:3:9:0,9,89	0/0:6,0:6:18:0,18,181	0/0:2,0:2:6:0,6,59	0/0:8,0:8:21:0,21,201	0/0:4,0:4:12:0,12,122	1/1:0,6:6:18:178,18,0	0/0:4,0:4:12:0,12,124	0/0:9,0:9:27:0,27,262	0/0:6,0:6:18:0,18,172	0/0:4,0:4:12:0,12,126	0/0:5,0:5:15:0,15,155	0/0:4,0:4:12:0,12,117	0/0:3,0:3:6:0,6,76	0/0:3,0:3:9:0,9,90	0/0:3,0:3:9:0,9,93	0/0:2,0:2:6:0,6,62	0/0:4,0:4:12:0,12,120	0/0:4,0:4:9:0,9,106	0/0:5,0:5:15:0,15,152	0/0:4,0:4:12:0,12,126	0/0:7,0:7:21:0,21,210	0/0:1,0:1:3:0,3,30	0/0:6,0:6:18:0,18,175	0/0:10,0:10:27:0,27,282	0/0:5,0:5:15:0,15,153	0/0:8,0:8:21:0,21,224	0/0:1,0:1:3:0,3,30	0/0:2,0:2:3:0,3,45	0/0:4,0:4:6:0,6,89	0/0:4,0:4:6:0,6,89	0/0:6,0:6:9:0,9,134	./.:.:.:.:.	0/0:4,0:4:6:0,6,89	0/0:2,0:2:3:0,3,45	0/0:22,0:22:66:0,66,746
chr1	51574609	.	G	A	2971.46	.	AC=22;AF=0.085;AN=260;BaseQRankSum=-1.790;DP=838;Dels=0.00;FS=15.014;HaplotypeScore=0.2491;InbreedingCoeff=0.5434;MLEAC=21;MLEAF=0.081;MQ=59.87;MQ0=0;MQRankSum=0.511;QD=27.77;ReadPosRankSum=0.913	GT:AD:DP:GQ:PL	0/0:51,0:51:99:0,153,1657	1/1:0,19:19:57:581,57,0	1/1:0,18:18:54:551,54,0	0/0:43,0:43:99:0,129,1357	0/0:6,0:6:18:0,18,194	0/0:16,0:16:48:0,48,506	0/0:14,0:14:39:0,39,430	0/0:2,0:2:6:0,6,61	0/0:2,0:2:6:0,6,67	0/0:20,0:20:60:0,60,640	0/0:1,0:1:3:0,3,32	0/0:13,0:13:39:0,39,416	0/0:8,0:8:24:0,24,258	0/0:1,0:1:3:0,3,32	0/0:16,0:16:45:0,45,478	0/0:20,0:20:60:0,60,636	0/0:18,0:18:54:0,54,550	0/0:2,0:2:6:0,6,64	0/0:6,0:6:15:0,15,170	0/0:2,0:2:6:0,6,65	0/0:1,0:1:3:0,3,32	0/0:17,0:17:51:0,51,546	0/0:14,0:14:42:0,42,441	1/1:0,12:12:36:367,36,0	0/0:2,0:2:6:0,6,67	0/0:19,0:19:57:0,57,603	0/0:13,0:13:39:0,39,407	0/0:2,0:2:6:0,6,65	0/0:3,0:3:9:0,9,102	0/0:6,0:6:18:0,18,180	0/0:6,0:6:18:0,18,199	0/0:4,0:4:12:0,12,136	0/0:8,1:9:24:0,24,249	0/0:3,0:3:9:0,9,101	0/0:11,0:11:33:0,33,355	0/0:1,0:1:3:0,3,32	0/0:15,0:15:45:0,45,479	0/0:9,0:9:27:0,27,290	0/0:10,0:11:30:0,30,320	0/0:3,0:3:9:0,9,94	0/0:1,0:1:3:0,3,32	0/0:11,0:11:33:0,33,349	1/1:0,10:10:30:299,30,0	1/1:0,20:20:60:612,60,0	0/0:8,0:8:24:0,24,257	0/0:15,0:15:42:0,42,466	1/1:0,10:10:30:301,30,0	0/0:1,0:1:3:0,3,34	0/0:7,0:7:21:0,21,224	0/0:2,0:2:6:0,6,64	0/0:1,0:1:3:0,3,32	0/0:5,0:5:15:0,15,158	0/0:3,0:3:9:0,9,86	0/0:3,0:3:9:0,9,97	0/0:5,0:5:15:0,15,161	./.:.:.:.:.	0/0:4,0:4:12:0,12,118	0/0:4,0:4:12:0,12,128	0/0:4,0:4:9:0,9,108	0/0:6,0:6:18:0,18,185	0/0:3,0:3:9:0,9,87	0/0:4,0:4:12:0,12,128	0/0:4,0:4:12:0,12,129	0/0:3,0:3:9:0,9,92	0/0:6,0:6:15:0,15,176	0/0:4,0:4:12:0,12,127	0/0:5,0:5:15:0,15,160	0/0:6,0:6:18:0,18,195	0/0:3,0:3:9:0,9,97	0/0:1,0:1:3:0,3,32	0/0:1,0:1:3:0,3,32	./.:.:.:.:.	0/0:2,0:2:6:0,6,65	0/0:4,0:4:12:0,12,126	0/0:5,0:5:15:0,15,159	0/0:3,0:3:9:0,9,92	0/0:7,0:7:21:0,21,215	./.:.:.:.:.	0/0:2,0:2:6:0,6,56	1/1:0,5:5:15:155,15,0	1/1:0,3:3:9:95,9,0	1/1:0,1:1:3:31,3,0	1/1:0,2:2:6:64,6,0	0/0:4,0:4:12:0,12,126	0/0:3,0:3:9:0,9,95	0/0:7,0:7:21:0,21,226	0/0:5,0:5:15:0,15,158	0/0:2,0:2:6:0,6,63	0/0:4,0:4:12:0,12,125	0/0:1,0:1:3:0,3,33	0/0:3,0:3:9:0,9,95	0/0:2,0:2:6:0,6,63	0/0:5,0:5:15:0,15,161	./.:.:.:.:.	./.:.:.:.:.	0/0:2,0:2:6:0,6,66	0/0:4,0:4:12:0,12,130	0/0:2,0:2:6:0,6,63	0/0:3,0:3:9:0,9,95	0/0:1,0:1:3:0,3,30	0/0:5,0:5:15:0,15,169	0/0:1,0:1:3:0,3,32	0/0:3,0:3:9:0,9,94	0/0:4,0:4:12:0,12,124	0/0:1,0:1:3:0,3,32	0/0:7,0:7:21:0,21,221	0/0:4,0:4:12:0,12,136	1/1:0,7:7:21:213,21,0	0/0:6,0:6:18:0,18,192	0/0:3,0:3:9:0,9,97	0/0:3,0:3:9:0,9,91	0/0:6,0:6:18:0,18,195	0/0:3,0:3:9:0,9,94	0/0:5,0:5:15:0,15,151	0/0:2,0:2:6:0,6,61	0/0:3,0:3:9:0,9,95	0/0:5,0:5:15:0,15,156	0/0:2,0:2:6:0,6,61	0/0:4,0:4:12:0,12,125	0/0:4,0:4:12:0,12,134	0/0:3,0:3:9:0,9,95	0/0:5,0:5:15:0,15,155	0/0:5,0:5:15:0,15,155	./.:.:.:.:.	0/0:2,0:2:6:0,6,66	0/0:6,0:6:15:0,15,171	0/0:4,0:4:12:0,12,126	0/0:6,0:6:18:0,18,189	0/0:3,0:3:9:0,9,95	0/0:3,0:3:6:0,6,77	0/0:2,0:2:3:0,3,45	0/0:8,0:8:12:0,12,179	0/0:2,0:2:3:0,3,45	./.:.:.:.:.	0/0:2,0:2:3:0,3,45	0/0:2,0:2:3:0,3,45	0/0:25,1:26:75:0,75,859
chr1	51574790	.	C	T	3015.49	.	AC=20;AF=0.076;AN=262;BaseQRankSum=-1.190;DP=885;Dels=0.00;FS=4.003;HaplotypeScore=0.1180;InbreedingCoeff=0.4823;MLEAC=20;MLEAF=0.076;MQ=59.87;MQ0=0;MQRankSum=-0.079;QD=28.45;ReadPosRankSum=-2.024	GT:AD:DP:GQ:PL	0/0:65,0:65:99:0,195,2069	1/1:0,19:19:57:592,57,0	1/1:0,20:20:60:642,60,0	0/0:28,0:28:81:0,81,889	0/0:10,0:10:30:0,30,319	0/0:12,0:12:33:0,33,350	0/0:12,0:12:36:0,36,382	./.:.:.:.:.	0/0:3,0:3:9:0,9,97	0/0:15,0:15:42:0,42,457	./.:.:.:.:.	0/0:19,0:19:57:0,57,603	0/0:9,0:9:27:0,27,289	0/0:2,0:2:6:0,6,65	0/0:15,0:15:45:0,45,481	0/0:19,0:19:54:0,54,591	0/0:13,0:13:39:0,39,402	0/0:2,0:2:6:0,6,68	0/0:2,0:2:6:0,6,63	0/0:7,0:7:21:0,21,218	./.:.:.:.:.	0/0:18,0:18:54:0,54,556	0/0:12,0:12:30:0,30,341	1/1:0,18:18:54:570,54,0	./.:.:.:.:.	0/0:17,0:17:48:0,48,509	0/0:13,0:13:39:0,39,417	0/0:1,0:1:3:0,3,34	0/0:2,0:2:6:0,6,65	0/0:24,0:24:69:0,69,728	0/0:2,0:2:6:0,6,64	./.:.:.:.:.	0/0:21,0:21:60:0,60,659	0/0:3,0:3:9:0,9,100	0/0:21,0:21:63:0,63,648	0/0:1,0:1:3:0,3,29	0/0:22,0:22:66:0,66,701	0/0:10,0:10:27:0,27,304	0/0:12,0:12:36:0,36,381	0/0:3,0:3:9:0,9,103	0/0:3,0:3:9:0,9,100	0/0:8,0:8:24:0,24,253	1/1:0,9:9:24:264,24,0	1/1:0,17:17:45:494,45,0	0/0:18,0:18:54:0,54,556	0/0:20,0:20:51:0,51,578	1/1:0,7:7:21:225,21,0	0/0:3,0:3:9:0,9,100	0/0:2,0:2:6:0,6,66	0/0:4,0:4:12:0,12,128	0/0:1,0:1:3:0,3,34	0/0:1,0:1:3:0,3,34	0/0:3,0:3:9:0,9,94	0/0:2,0:2:6:0,6,65	0/0:3,0:3:9:0,9,93	0/0:3,0:3:9:0,9,92	0/0:3,0:3:9:0,9,97	0/0:6,0:6:18:0,18,194	0/0:1,0:1:3:0,3,32	0/0:3,0:3:9:0,9,97	0/0:1,0:1:3:0,3,32	0/0:2,0:2:6:0,6,67	0/0:9,0:9:27:0,27,287	0/0:6,0:6:18:0,18,189	0/0:4,0:4:12:0,12,129	./.:.:.:.:.	0/0:10,0:10:30:0,30,321	0/0:4,0:4:12:0,12,130	0/0:6,0:6:18:0,18,184	0/0:1,0:1:3:0,3,31	0/0:1,0:1:3:0,3,30	0/0:2,0:2:6:0,6,61	0/0:6,0:6:18:0,18,191	0/0:2,0:2:6:0,6,64	0/0:3,0:3:9:0,9,93	0/0:1,0:1:3:0,3,32	0/0:8,0:8:24:0,24,254	0/0:5,0:5:12:0,12,140	0/0:1,0:1:3:0,3,30	1/1:0,8:8:24:254,24,0	1/1:0,2:2:6:61,6,0	1/1:0,1:1:3:32,3,0	0/0:2,0:2:6:0,6,61	0/0:6,0:6:18:0,18,181	0/0:2,0:2:6:0,6,63	0/0:8,0:8:24:0,24,264	0/0:2,0:2:6:0,6,63	0/0:1,0:1:3:0,3,34	0/0:2,0:2:6:0,6,63	0/0:1,0:1:3:0,3,33	0/0:3,0:3:9:0,9,99	0/0:4,0:4:12:0,12,130	0/0:2,0:2:6:0,6,68	0/0:1,0:1:3:0,3,32	0/0:1,0:1:3:0,3,32	0/0:3,0:3:9:0,9,95	0/0:2,0:2:6:0,6,59	0/0:3,0:3:9:0,9,99	0/0:1,0:1:3:0,3,31	0/0:1,0:1:3:0,3,32	0/0:2,0:2:6:0,6,69	0/0:2,0:2:6:0,6,63	0/0:4,0:4:9:0,9,111	0/0:4,0:4:12:0,12,129	0/0:4,0:4:12:0,12,129	0/0:6,0:6:18:0,18,187	0/0:5,0:5:15:0,15,162	1/1:0,5:5:15:162,15,0	0/0:3,0:3:9:0,9,101	0/0:4,0:4:12:0,12,124	0/0:5,0:5:15:0,15,158	0/0:3,0:3:9:0,9,103	0/0:7,0:7:21:0,21,224	0/0:3,0:3:9:0,9,95	0/0:4,0:4:12:0,12,128	0/0:3,0:3:9:0,9,92	0/0:3,0:3:9:0,9,94	0/0:4,0:4:12:0,12,126	0/0:2,0:2:6:0,6,61	0/0:2,0:2:6:0,6,65	0/0:5,0:5:15:0,15,157	0/0:4,0:4:12:0,12,124	0/0:10,0:10:30:0,30,318	0/0:2,0:2:6:0,6,66	0/0:3,0:3:9:0,9,98	0/0:6,0:6:18:0,18,181	0/0:5,0:5:15:0,15,162	0/0:1,0:1:3:0,3,32	0/0:6,0:6:18:0,18,187	0/0:4,0:4:12:0,12,128	0/0:2,0:2:3:0,3,45	0/0:2,0:2:3:0,3,44	0/0:4,0:4:6:0,6,89	0/0:2,0:2:3:0,3,45	0/0:2,0:2:6:0,6,64	0/0:4,0:4:6:0,6,89	0/0:31,0:31:93:0,93,1066
chr1	51574857	.	C	T	2713.51	.	AC=20;AF=0.078;AN=256;BaseQRankSum=-4.955;DP=844;Dels=0.00;FS=0.981;HaplotypeScore=0.1706;InbreedingCoeff=0.4802;MLEAC=20;MLEAF=0.078;MQ=59.38;MQ0=0;MQRankSum=-0.748;QD=26.09;ReadPosRankSum=0.688	GT:AD:DP:GQ:PL	0/0:53,0:53:99:0,159,1710	1/1:0,24:24:66:687,66,0	1/1:0,13:13:39:388,39,0	0/0:37,0:37:99:0,105,1129	0/0:20,0:20:60:0,60,629	0/0:11,0:11:33:0,33,336	0/0:12,0:12:36:0,36,377	0/0:2,0:2:6:0,6,69	0/0:3,0:3:9:0,9,96	0/0:22,0:22:63:0,63,656	./.:.:.:.:.	0/0:19,0:19:57:0,57,600	0/0:10,0:10:30:0,30,315	0/0:1,0:1:3:0,3,31	0/0:15,0:15:42:0,42,444	0/0:21,0:21:63:0,63,648	0/0:13,0:13:39:0,39,399	0/0:1,0:1:3:0,3,31	0/0:4,0:4:6:0,6,76	0/0:8,0:8:24:0,24,240	0/0:2,0:2:6:0,6,66	0/0:17,0:17:51:0,51,520	0/0:13,0:13:33:0,33,378	1/1:0,21:21:60:598,60,0	0/0:1,0:1:3:0,3,34	0/0:19,0:19:57:0,57,597	0/0:11,0:11:33:0,33,343	0/0:3,0:3:9:0,9,100	0/0:2,0:2:6:0,6,63	0/0:14,0:14:42:0,42,430	0/0:1,0:1:3:0,3,32	./.:.:.:.:.	0/0:10,0:10:30:0,30,307	0/0:1,0:1:3:0,3,32	0/0:16,0:16:48:0,48,489	0/0:2,0:2:3:0,3,30	0/0:20,0:20:54:0,54,575	0/0:14,0:14:42:0,42,442	0/0:8,0:8:24:0,24,239	0/0:1,0:1:3:0,3,33	0/0:2,0:2:6:0,6,65	0/0:9,0:9:27:0,27,281	1/1:0,6:6:18:175,18,0	1/1:0,17:17:45:478,45,0	0/0:13,0:13:39:0,39,397	0/0:18,0:18:48:0,48,525	1/1:0,6:6:18:180,18,0	0/0:3,0:3:9:0,9,99	0/0:2,0:2:6:0,6,63	0/0:3,0:3:9:0,9,97	0/0:1,0:1:3:0,3,31	0/0:1,0:1:3:0,3,31	0/0:5,0:5:15:0,15,156	0/0:4,0:4:12:0,12,130	./.:.:.:.:.	./.:.:.:.:.	0/0:6,0:6:15:0,15,173	0/0:8,0:8:21:0,21,222	0/0:2,0:2:6:0,6,61	0/0:5,0:5:15:0,15,156	0/0:3,0:3:9:0,9,92	0/0:1,0:1:3:0,3,31	0/0:6,0:6:18:0,18,188	0/0:3,0:3:9:0,9,92	0/0:5,0:5:15:0,15,156	./.:.:.:.:.	0/0:10,0:10:24:0,24,252	0/0:4,0:4:12:0,12,118	0/0:3,0:3:9:0,9,89	./.:.:.:.:.	0/0:3,0:3:3:0,3,31	0/0:2,0:2:6:0,6,61	0/0:5,0:5:15:0,15,154	0/0:1,0:1:3:0,3,32	0/0:4,0:4:12:0,12,122	0/0:3,0:3:9:0,9,94	0/0:8,0:8:24:0,24,251	./.:.:.:.:.	0/0:1,0:1:3:0,3,32	1/1:1,9:10:27:275,27,0	1/1:0,1:1:3:30,3,0	1/1:0,2:2:6:60,6,0	0/0:4,0:4:12:0,12,131	0/0:1,0:1:3:0,3,32	0/0:3,0:3:9:0,9,92	0/0:8,0:8:24:0,24,262	0/0:5,0:5:15:0,15,152	0/0:4,0:4:12:0,12,121	0/0:2,0:2:6:0,6,61	./.:.:.:.:.	0/0:3,0:3:9:0,9,95	0/0:4,0:4:12:0,12,123	0/0:2,0:2:6:0,6,63	0/0:2,0:2:6:0,6,63	0/0:2,0:2:6:0,6,63	0/0:1,0:1:3:0,3,31	0/0:3,0:3:9:0,9,95	0/0:2,0:2:6:0,6,63	0/0:3,0:3:9:0,9,92	0/0:2,0:2:6:0,6,61	0/0:6,0:6:18:0,18,190	0/0:2,0:2:6:0,6,63	0/0:2,0:2:6:0,6,64	0/0:5,0:5:15:0,15,158	0/0:2,0:2:6:0,6,66	0/0:6,0:6:18:0,18,187	./.:.:.:.:.	1/1:0,4:4:12:118,12,0	0/0:2,0:2:6:0,6,66	0/0:4,0:4:9:0,9,109	0/0:2,0:2:6:0,6,63	0/0:2,0:2:6:0,6,67	0/0:5,0:5:15:0,15,156	0/0:2,0:2:6:0,6,63	0/0:1,0:1:3:0,3,33	0/0:4,0:4:12:0,12,123	0/0:6,0:6:18:0,18,185	0/0:3,0:3:9:0,9,93	0/0:3,0:3:9:0,9,92	0/0:2,0:2:6:0,6,63	0/0:1,0:1:3:0,3,31	0/0:2,0:2:6:0,6,63	0/0:8,0:8:24:0,24,252	0/0:2,0:2:6:0,6,63	0/0:3,0:3:9:0,9,97	0/0:4,0:4:12:0,12,122	0/0:7,0:7:21:0,21,214	0/0:5,0:5:15:0,15,156	0/0:5,0:5:15:0,15,158	0/0:4,0:4:9:0,9,96	0/0:2,0:2:3:0,3,45	0/0:2,0:2:3:0,3,44	0/0:4,0:4:6:0,6,89	0/0:4,0:4:6:0,6,89	0/0:2,0:2:6:0,6,61	0/0:4,0:4:6:0,6,89	0/0:19,0:19:57:0,57,641
chr1	51575806	.	C	T	3182.66	.	AC=22;AF=0.085;AN=258;BaseQRankSum=1.281;DP=915;Dels=0.00;FS=0.755;HaplotypeScore=0.0610;InbreedingCoeff=0.5744;MLEAC=21;MLEAF=0.081;MQ=58.80;MQ0=3;MQRankSum=-0.662;QD=27.68;ReadPosRankSum=-0.065	GT:AD:DP:GQ:PL	0/0:44,0:44:99:0,129,1358	1/1:0,16:16:45:490,45,0	1/1:0,15:15:42:442,42,0	0/0:40,0:40:99:0,120,1225	0/0:11,0:11:33:0,33,339	0/0:14,0:14:39:0,39,408	0/0:19,0:19:54:0,54,589	0/0:3,0:3:9:0,9,99	0/0:2,0:2:6:0,6,65	0/0:26,0:26:75:0,75,800	0/0:1,0:1:3:0,3,32	0/0:11,0:11:33:0,33,354	0/0:16,0:16:48:0,48,487	0/0:1,0:1:3:0,3,31	0/0:16,0:16:42:0,42,462	0/0:13,0:13:39:0,39,404	0/0:17,0:17:45:0,45,512	0/0:3,0:3:9:0,9,92	0/0:5,0:5:12:0,12,139	0/0:7,0:7:21:0,21,207	0/0:2,0:2:6:0,6,65	0/0:20,0:20:57:0,57,603	0/0:17,1:18:22:0,22,505	1/1:0,21:21:63:653,63,0	0/0:3,0:3:9:0,9,95	0/0:14,0:14:39:0,39,413	0/0:12,0:12:36:0,36,369	0/0:2,0:2:6:0,6,63	0/0:2,0:2:3:0,3,30	0/0:27,0:27:78:0,78,830	0/0:4,0:4:12:0,12,124	0/0:3,0:3:9:0,9,80	0/0:11,0:11:33:0,33,344	0/0:2,0:2:6:0,6,66	0/0:7,0:7:21:0,21,221	0/0:3,0:3:9:0,9,95	0/0:19,0:19:54:0,54,586	0/0:4,0:4:12:0,12,120	0/0:12,0:12:36:0,36,376	0/0:2,0:2:6:0,6,55	0/0:5,0:5:15:0,15,152	0/0:12,0:12:33:0,33,360	1/1:0,14:14:39:424,39,0	1/1:0,17:17:51:520,51,0	0/0:14,0:14:42:0,42,438	0/0:27,0:27:75:0,75,814	1/1:0,11:11:30:332,30,0	0/0:1,0:1:3:0,3,32	1/1:0,1:1:3:25,3,0	0/0:3,0:3:9:0,9,95	0/0:1,0:1:3:0,3,32	./.:.:.:.:.	0/0:6,0:6:18:0,18,195	0/0:3,0:3:9:0,9,96	0/0:2,0:2:6:0,6,63	0/0:3,0:3:9:0,9,93	0/0:5,0:5:15:0,15,147	0/0:5,0:5:15:0,15,154	0/0:3,0:3:9:0,9,97	0/0:2,0:2:6:0,6,65	0/0:2,0:2:6:0,6,62	0/0:1,0:1:3:0,3,34	0/0:3,0:3:9:0,9,95	0/0:2,0:2:6:0,6,63	0/0:6,0:6:15:0,15,171	0/0:4,0:4:12:0,12,124	0/0:3,0:3:9:0,9,94	0/0:7,0:7:21:0,21,219	0/0:4,0:4:12:0,12,126	0/0:1,0:1:3:0,3,29	0/0:2,0:2:6:0,6,59	0/0:3,0:3:9:0,9,92	0/0:3,0:3:9:0,9,93	./.:.:.:.:.	0/0:2,0:2:6:0,6,64	0/0:5,0:5:15:0,15,154	0/0:7,0:7:18:0,18,206	0/0:4,0:4:12:0,12,125	0/0:1,0:1:3:0,3,31	1/1:0,7:7:18:208,18,0	1/1:0,5:5:12:134,12,0	1/1:0,4:4:12:126,12,0	0/0:2,0:2:6:0,6,64	0/0:7,0:7:21:0,21,217	0/0:5,0:5:15:0,15,153	0/0:6,0:6:18:0,18,186	0/0:5,0:5:15:0,15,157	0/0:2,0:2:6:0,6,62	0/0:4,0:4:12:0,12,128	0/0:4,0:4:12:0,12,128	0/0:1,0:1:3:0,3,30	0/0:4,0:4:12:0,12,118	./.:.:.:.:.	0/0:3,0:3:9:0,9,95	./.:.:.:.:.	0/0:2,0:2:3:0,3,32	0/0:8,0:8:24:0,24,221	./.:.:.:.:.	0/0:4,0:4:12:0,12,120	0/0:4,0:4:12:0,12,115	0/0:3,0:3:9:0,9,94	./.:.:.:.:.	0/0:2,0:2:6:0,6,67	./.:.:.:.:.	0/0:2,0:2:6:0,6,65	0/0:5,0:5:15:0,15,153	0/0:5,0:5:15:0,15,159	1/1:0,4:4:12:131,12,0	0/0:3,0:3:9:0,9,93	0/0:3,0:3:9:0,9,93	0/0:5,0:5:15:0,15,158	0/0:3,0:3:9:0,9,94	0/0:6,0:6:18:0,18,189	0/0:5,0:5:15:0,15,151	0/0:8,0:8:21:0,21,229	0/0:7,0:7:21:0,21,223	0/0:2,0:2:6:0,6,67	0/0:6,0:6:18:0,18,179	0/0:2,0:2:6:0,6,59	0/0:2,0:2:6:0,6,59	0/0:1,0:1:3:0,3,32	0/0:5,0:5:15:0,15,158	0/0:5,0:5:12:0,12,139	0/0:2,0:2:6:0,6,64	0/0:7,0:7:21:0,21,221	0/0:3,0:3:9:0,9,95	0/0:8,0:8:24:0,24,242	0/0:1,0:1:3:0,3,30	./.:.:.:.:.	0/0:3,0:3:6:0,6,77	0/0:9,0:9:24:0,24,249	0/0:6,0:6:12:0,12,130	0/0:7,0:8:15:0,15,180	0/0:6,0:6:9:0,9,134	0/0:4,0:5:6:0,6,89	0/0:10,0:11:15:0,15,223	0/0:22,0:22:63:0,63,693
chr1	51575975	.	T	A	2880.59	.	AC=19;AF=0.074;AN=256;BaseQRankSum=-6.080;DP=877;Dels=0.00;FS=5.159;HaplotypeScore=0.2274;InbreedingCoeff=0.4760;MLEAC=19;MLEAF=0.074;MQ=59.02;MQ0=0;MQRankSum=-1.517;QD=26.67;ReadPosRankSum=-0.575	GT:AD:DP:GQ:PL	0/0:46,0:46:99:0,138,1429	1/1:0,20:20:60:604,60,0	1/1:0,18:18:54:554,54,0	0/0:31,0:31:93:0,93,966	0/0:12,0:12:33:0,33,364	0/0:13,0:13:39:0,39,401	0/0:13,0:13:39:0,39,402	0/0:3,0:3:9:0,9,97	0/0:3,0:3:9:0,9,100	0/0:15,0:15:45:0,45,465	0/0:3,0:3:9:0,9,95	0/0:18,0:18:54:0,54,562	0/0:9,0:9:24:0,24,265	0/0:3,0:3:9:0,9,99	0/0:11,0:11:33:0,33,343	0/0:11,0:11:33:0,33,341	0/0:16,0:16:48:0,48,487	0/0:1,0:1:3:0,3,32	0/0:4,0:4:12:0,12,120	0/0:3,0:3:6:0,6,75	0/0:11,0:11:33:0,33,357	0/0:9,0:9:27:0,27,274	0/0:14,0:14:42:0,42,427	1/1:0,15:15:42:446,42,0	0/0:3,0:3:9:0,9,95	0/0:23,0:23:69:0,69,726	0/0:16,0:16:48:0,48,504	0/0:2,0:2:6:0,6,63	0/0:4,0:4:12:0,12,130	0/0:19,0:19:51:0,51,542	0/0:3,0:3:9:0,9,97	0/0:3,0:3:9:0,9,89	0/0:15,0:15:42:0,42,442	0/0:5,0:5:15:0,15,160	0/0:18,0:18:48:0,48,529	0/0:2,0:2:6:0,6,64	0/0:19,0:19:54:0,54,577	0/0:4,0:4:12:0,12,125	0/0:12,0:12:33:0,33,360	0/0:4,0:4:12:0,12,132	0/0:6,0:6:18:0,18,192	0/0:11,0:11:33:0,33,347	1/1:0,14:14:39:407,39,0	1/1:0,10:10:30:296,30,0	0/0:9,0:9:27:0,27,283	0/0:25,0:25:72:0,72,749	1/1:0,6:6:18:182,18,0	0/0:5,0:5:15:0,15,163	./.:.:.:.:.	0/0:5,0:5:15:0,15,159	0/0:1,0:1:3:0,3,31	0/0:2,0:2:6:0,6,63	0/0:4,0:4:12:0,12,126	0/0:7,0:7:21:0,21,212	0/0:4,0:4:12:0,12,122	0/0:1,0:1:3:0,3,32	0/0:1,0:1:3:0,3,30	0/0:4,0:4:12:0,12,122	0/0:4,0:4:12:0,12,126	0/0:2,0:2:6:0,6,63	0/0:1,0:1:3:0,3,32	0/0:5,0:5:15:0,15,155	0/0:2,0:3:6:0,6,61	0/0:3,0:3:9:0,9,92	0/0:7,0:7:18:0,18,204	0/0:3,0:3:9:0,9,97	0/0:4,0:4:12:0,12,122	0/0:4,0:4:12:0,12,132	0/0:3,0:3:9:0,9,97	./.:.:.:.:.	0/0:2,0:2:6:0,6,61	0/0:1,0:1:3:0,3,32	0/0:3,0:3:9:0,9,94	0/0:2,0:2:6:0,6,63	0/0:8,0:8:21:0,21,237	0/0:4,0:4:12:0,12,123	./.:.:.:.:.	./.:.:.:.:.	./.:.:.:.:.	1/1:0,15:15:39:420,39,0	1/1:0,2:2:6:63,6,0	1/1:0,2:2:6:60,6,0	0/0:9,1:10:0:0,0,248	0/0:7,0:7:15:0,15,185	0/0:1,0:1:3:0,3,31	0/0:2,0:2:6:0,6,67	./.:.:.:.:.	0/0:5,0:5:12:0,12,139	0/0:6,0:6:18:0,18,176	0/0:4,0:4:9:0,9,101	0/0:1,0:1:3:0,3,32	0/0:5,0:5:9:0,9,106	0/0:2,0:2:6:0,6,63	0/0:1,0:1:3:0,3,31	0/0:2,0:2:6:0,6,65	0/0:2,0:2:6:0,6,63	0/0:7,0:7:21:0,21,220	0/0:2,0:2:6:0,6,61	0/0:4,0:4:12:0,12,120	0/0:3,0:3:6:0,6,76	0/0:7,0:7:21:0,21,224	./.:.:.:.:.	0/0:1,0:1:3:0,3,31	0/0:5,0:5:15:0,15,159	0/0:1,0:1:3:0,3,32	0/0:7,0:7:21:0,21,218	0/0:8,0:8:24:0,24,260	0/1:1,5:6:17:120,0,17	0/0:1,0:1:3:0,3,32	0/0:4,0:4:12:0,12,122	0/0:6,0:6:18:0,18,189	0/0:1,0:1:3:0,3,32	0/0:11,0:11:33:0,33,337	0/0:7,0:7:18:0,18,203	0/0:1,0:1:3:0,3,32	0/0:3,0:3:9:0,9,94	0/0:2,0:2:6:0,6,61	0/0:3,0:3:9:0,9,95	0/0:3,0:3:9:0,9,94	0/0:2,0:2:6:0,6,63	0/0:4,0:4:12:0,12,125	0/0:1,0:1:3:0,3,32	0/0:7,0:7:21:0,21,219	0/0:8,0:8:24:0,24,253	0/0:3,0:3:9:0,9,89	0/0:3,0:3:9:0,9,95	0/0:2,0:2:6:0,6,63	0/0:6,0:6:18:0,18,184	0/0:4,0:4:9:0,9,107	0/0:5,0:5:9:0,9,121	./.:.:.:.:.	0/0:2,0:2:3:0,3,45	./.:.:.:.:.	0/0:8,0:8:15:0,15,192	0/0:6,0:6:9:0,9,134	0/0:2,0:2:3:0,3,45	0/0:24,0:25:72:0,72,793
chr1	51575987	.	T	A	2750.84	.	AC=19;AF=0.074;AN=256;BaseQRankSum=-5.654;DP=911;Dels=0.00;FS=5.263;HaplotypeScore=0.1174;InbreedingCoeff=0.5108;MLEAC=19;MLEAF=0.074;MQ=59.16;MQ0=0;MQRankSum=-2.411;QD=26.20;ReadPosRankSum=0.857	GT:AD:DP:GQ:PL	0/0:53,0:53:99:0,159,1633	1/1:0,21:21:57:590,57,0	1/1:0,18:18:54:548,54,0	0/0:29,0:29:87:0,87,904	0/0:13,0:13:36:0,36,386	0/0:13,0:13:36:0,36,389	0/0:14,0:15:42:0,42,416	0/0:5,0:5:15:0,15,160	0/0:3,0:3:9:0,9,89	0/0:16,0:16:48:0,48,480	0/0:4,0:4:12:0,12,122	0/0:19,0:19:54:0,54,579	0/0:9,0:9:24:0,24,261	0/0:4,0:4:12:0,12,123	0/0:14,0:14:42:0,42,442	0/0:14,0:14:42:0,42,438	0/0:16,0:16:48:0,48,491	./.:.:.:.:.	0/0:4,0:4:12:0,12,123	0/0:3,0:3:6:0,6,74	0/0:11,0:11:33:0,33,352	0/0:9,0:9:27:0,27,258	0/0:12,0:12:36:0,36,373	1/1:0,12:12:36:365,36,0	0/0:2,0:2:6:0,6,62	0/0:26,0:26:78:0,78,806	0/0:19,0:19:54:0,54,576	0/0:3,0:3:9:0,9,92	0/0:4,0:4:12:0,12,126	0/0:20,0:20:57:0,57,597	0/0:2,0:2:6:0,6,67	0/0:3,0:3:9:0,9,88	0/0:16,0:16:45:0,45,476	0/0:5,0:5:15:0,15,155	0/0:21,0:21:57:0,57,623	0/0:1,0:1:3:0,3,32	0/0:21,0:21:57:0,57,604	0/0:5,0:5:15:0,15,158	0/0:13,0:13:36:0,36,396	0/0:5,0:5:15:0,15,157	0/0:5,0:5:15:0,15,163	0/0:10,0:10:30:0,30,318	1/1:0,13:13:36:382,36,0	1/1:0,10:10:30:298,30,0	0/0:10,0:10:30:0,30,320	0/0:25,0:25:72:0,72,746	1/1:0,6:6:18:176,18,0	0/0:4,0:4:12:0,12,126	./.:.:.:.:.	0/0:5,0:5:15:0,15,156	0/0:1,0:1:3:0,3,32	0/0:2,0:2:6:0,6,64	0/0:4,0:4:12:0,12,125	0/0:7,0:7:21:0,21,218	0/0:4,0:4:12:0,12,118	0/0:3,0:3:9:0,9,92	./.:.:.:.:.	0/0:5,0:5:15:0,15,153	0/0:6,0:6:18:0,18,189	0/0:2,0:2:6:0,6,63	0/0:2,0:2:6:0,6,63	0/0:5,0:5:15:0,15,158	0/0:3,0:3:9:0,9,94	0/0:4,0:4:12:0,12,124	0/0:6,0:6:15:0,15,175	0/0:2,0:2:6:0,6,63	0/0:4,0:4:12:0,12,125	0/0:3,0:3:9:0,9,95	0/0:3,0:3:9:0,9,94	./.:.:.:.:.	0/0:2,0:2:6:0,6,62	0/0:1,0:1:3:0,3,32	0/0:3,0:3:9:0,9,93	0/0:2,0:2:6:0,6,63	0/0:8,0:8:21:0,21,237	0/0:4,0:4:12:0,12,126	0/0:1,0:1:3:0,3,33	./.:.:.:.:.	./.:.:.:.:.	1/1:0,15:15:39:422,39,0	1/1:0,2:2:6:59,6,0	1/1:0,2:2:6:64,6,0	0/0:9,0:9:27:0,27,279	0/0:6,0:6:12:0,12,153	0/0:1,0:1:3:0,3,31	0/0:3,0:3:9:0,9,95	./.:.:.:.:.	0/0:4,0:4:9:0,9,109	0/0:7,0:7:21:0,21,215	0/0:3,0:3:6:0,6,65	0/0:1,0:1:3:0,3,32	0/0:7,0:7:18:0,18,192	0/0:2,0:2:6:0,6,63	0/0:1,0:1:3:0,3,32	0/0:2,0:2:6:0,6,65	0/0:4,0:4:12:0,12,122	0/0:5,0:5:15:0,15,157	0/0:1,0:1:3:0,3,31	0/0:4,0:4:12:0,12,122	0/0:4,0:4:9:0,9,105	0/0:7,0:7:21:0,21,225	./.:.:.:.:.	0/0:1,0:1:3:0,3,31	0/0:5,0:5:15:0,15,157	0/0:2,0:2:6:0,6,63	0/0:8,0:8:24:0,24,256	0/0:7,0:7:21:0,21,227	0/1:1,5:6:14:120,0,14	0/0:1,0:1:3:0,3,32	0/0:6,0:6:18:0,18,183	0/0:4,0:4:12:0,12,122	0/0:1,0:1:3:0,3,32	0/0:13,0:13:39:0,39,404	0/0:8,0:8:21:0,21,232	0/0:2,0:2:6:0,6,61	0/0:3,0:3:9:0,9,97	0/0:2,0:2:6:0,6,64	0/0:2,0:2:6:0,6,63	0/0:3,0:3:9:0,9,94	0/0:2,0:2:6:0,6,62	0/0:5,0:5:15:0,15,155	0/0:2,0:2:6:0,6,65	0/0:8,0:8:24:0,24,250	0/0:7,0:7:21:0,21,222	0/0:3,0:3:9:0,9,92	0/0:3,0:3:9:0,9,95	0/0:5,0:5:15:0,15,161	0/0:6,0:6:18:0,18,189	0/0:4,0:4:9:0,9,108	0/0:5,0:5:9:0,9,120	0/0:2,0:2:3:0,3,45	0/0:2,0:2:3:0,3,45	0/0:2,0:2:3:0,3,45	0/0:8,0:8:15:0,15,197	0/0:6,0:6:9:0,9,134	./.:.:.:.:.	0/0:17,0:17:51:0,51,574
chr1	51576037	.	T	C	2471.62	.	AC=20;AF=0.082;AN=244;BaseQRankSum=5.688;DP=697;Dels=0.00;FS=0.412;HaplotypeScore=0.0411;InbreedingCoeff=0.5125;MLEAC=19;MLEAF=0.078;MQ=59.33;MQ0=0;MQRankSum=0.688;QD=27.46;ReadPosRankSum=-1.380	GT:AD:DP:GQ:PL	0/0:35,0:35:99:0,105,1071	1/1:0,29:29:84:894,84,0	1/1:0,13:13:36:396,36,0	0/0:27,0:27:81:0,81,785	0/0:10,0:10:30:0,30,297	0/0:8,0:8:21:0,21,231	0/0:6,0:6:18:0,18,175	0/0:7,0:7:21:0,21,221	0/0:4,0:4:12:0,12,127	0/0:7,0:7:21:0,21,204	0/0:4,0:4:12:0,12,122	0/0:10,0:10:27:0,27,288	0/0:8,0:8:24:0,24,233	0/0:2,0:2:6:0,6,63	0/0:13,0:13:39:0,39,393	0/0:9,0:9:27:0,27,264	0/0:11,0:11:27:0,27,307	0/0:1,0:1:3:0,3,30	0/0:4,0:4:12:0,12,122	./.:.:.:.:.	0/0:5,0:5:15:0,15,155	0/0:3,0:3:9:0,9,81	0/0:12,0:12:36:0,36,353	1/1:0,9:9:27:285,27,0	./.:.:.:.:.	0/0:21,0:21:63:0,63,631	0/0:19,0:19:57:0,57,570	0/0:4,0:4:12:0,12,120	0/0:2,0:2:6:0,6,69	0/0:11,0:11:30:0,30,314	0/0:1,0:1:3:0,3,31	0/0:4,0:4:12:0,12,126	0/0:6,0:6:18:0,18,179	0/0:1,0:1:3:0,3,31	0/0:9,0:9:27:0,27,271	0/0:1,0:1:3:0,3,34	0/0:17,0:17:51:0,51,510	0/0:4,0:4:12:0,12,115	0/0:8,0:8:21:0,21,224	0/0:6,0:6:18:0,18,189	0/0:5,0:5:15:0,15,160	0/0:7,0:7:21:0,21,206	1/1:0,12:12:36:371,36,0	1/1:0,12:12:30:323,30,0	0/0:7,0:7:21:0,21,213	0/0:10,0:10:30:0,30,299	1/1:0,6:6:18:189,18,0	0/0:3,0:3:9:0,9,92	./.:.:.:.:.	0/0:3,0:3:9:0,9,91	./.:.:.:.:.	0/0:3,0:3:9:0,9,89	0/0:2,0:2:6:0,6,63	0/0:6,0:6:18:0,18,173	0/0:3,0:3:9:0,9,90	0/0:6,0:6:18:0,18,179	./.:.:.:.:.	0/0:3,0:3:9:0,9,89	0/0:4,0:4:12:0,12,117	0/0:3,0:3:9:0,9,89	0/0:4,0:4:12:0,12,112	0/0:1,0:1:3:0,3,31	0/0:3,0:3:9:0,9,90	0/0:7,0:7:21:0,21,200	0/0:4,0:4:12:0,12,120	0/0:3,0:3:9:0,9,92	0/0:3,0:3:9:0,9,92	0/0:4,0:4:12:0,12,119	0/0:7,0:7:21:0,21,205	0/0:2,0:2:6:0,6,59	./.:.:.:.:.	./.:.:.:.:.	./.:.:.:.:.	./.:.:.:.:.	0/0:2,0:2:6:0,6,60	0/0:2,0:2:6:0,6,65	0/0:2,0:2:6:0,6,57	0/0:1,0:1:3:0,3,30	0/0:1,0:1:3:0,3,29	1/1:0,4:4:12:126,12,0	1/1:0,2:2:6:62,6,0	1/1:0,2:2:6:61,6,0	0/0:8,0:8:24:0,24,250	0/0:3,0:3:6:0,6,74	0/0:4,0:4:9:0,9,103	0/0:3,0:3:9:0,9,91	0/0:2,0:2:6:0,6,59	0/0:3,0:3:9:0,9,93	0/0:4,0:4:12:0,12,116	0/0:3,0:3:9:0,9,92	./.:.:.:.:.	0/0:9,0:9:18:0,18,220	0/0:1,0:1:3:0,3,30	0/0:1,0:1:3:0,3,30	0/0:3,0:3:9:0,9,89	0/0:2,0:2:6:0,6,63	./.:.:.:.:.	0/0:2,0:2:6:0,6,64	0/0:1,0:1:3:0,3,31	0/0:7,0:7:21:0,21,214	0/0:3,0:3:9:0,9,95	0/0:1,0:1:3:0,3,30	./.:.:.:.:.	0/0:4,0:4:12:0,12,122	0/0:2,0:2:6:0,6,59	0/0:3,0:3:9:0,9,89	0/0:5,0:5:15:0,15,162	1/1:0,1:1:3:31,3,0	0/0:1,0:1:3:0,3,32	0/0:2,0:2:6:0,6,63	0/0:2,0:2:6:0,6,57	0/0:1,0:1:3:0,3,32	0/0:10,0:10:30:0,30,302	0/0:4,0:4:12:0,12,116	0/0:3,0:3:9:0,9,92	0/0:3,0:3:9:0,9,86	0/0:1,0:1:3:0,3,30	0/0:1,0:1:3:0,3,32	./.:.:.:.:.	0/0:3,0:3:6:0,6,74	0/0:3,0:3:9:0,9,91	0/0:3,0:3:9:0,9,94	0/0:6,0:6:18:0,18,184	0/0:6,0:6:18:0,18,181	./.:.:.:.:.	0/0:2,0:2:6:0,6,64	0/0:7,0:7:21:0,21,213	0/0:3,0:3:9:0,9,96	0/0:4,0:4:12:0,12,118	0/0:3,0:3:6:0,6,75	0/0:4,0:4:9:0,9,105	0/0:4,0:4:9:0,9,107	0/0:2,0:2:3:0,3,45	0/0:8,0:8:18:0,18,210	0/0:5,0:5:9:0,9,120	./.:.:.:.:.	0/0:31,0:31:93:0,93,1031
chr1	51576063	.	C	T	3227.04	.	AC=20;AF=0.079;AN=254;BaseQRankSum=-1.542;DP=814;Dels=0.00;FS=1.634;HaplotypeScore=0.1071;InbreedingCoeff=0.5243;MLEAC=20;MLEAF=0.079;MQ=59.46;MQ0=0;MQRankSum=0.088;QD=27.58;ReadPosRankSum=1.421	GT:AD:DP:GQ:PL	0/0:42,0:42:99:0,126,1351	1/1:0,34:34:99:1041,102,0	1/1:0,17:17:48:513,48,0	0/0:32,0:32:96:0,96,1010	0/0:12,0:12:33:0,33,347	0/0:9,0:9:24:0,24,257	0/0:11,0:11:30:0,30,318	0/0:9,0:9:27:0,27,284	0/0:2,0:2:6:0,6,64	0/0:9,0:9:27:0,27,287	0/0:3,0:3:9:0,9,103	0/0:11,0:11:33:0,33,342	0/0:10,0:10:30:0,30,310	0/0:1,0:1:3:0,3,32	0/0:17,0:17:51:0,51,537	0/0:15,0:15:39:0,39,431	0/0:11,0:11:30:0,30,324	0/0:1,0:1:3:0,3,32	0/0:3,0:3:9:0,9,88	./.:.:.:.:.	0/0:2,0:2:6:0,6,63	0/0:3,0:3:9:0,9,93	0/0:12,0:12:36:0,36,367	1/1:0,13:13:36:389,36,0	./.:.:.:.:.	0/0:19,0:19:57:0,57,587	0/0:18,0:18:54:0,54,578	0/0:4,0:4:12:0,12,129	./.:.:.:.:.	0/0:16,0:16:42:0,42,468	0/0:3,0:3:9:0,9,95	0/0:4,0:4:12:0,12,134	0/0:6,0:6:18:0,18,183	0/0:1,0:1:3:0,3,33	0/0:7,0:7:21:0,21,226	0/0:1,0:1:3:0,3,28	0/0:18,0:18:54:0,54,557	0/0:8,0:8:24:0,24,252	0/0:7,0:7:18:0,18,204	0/0:3,0:3:9:0,9,99	0/0:3,1:4:9:0,9,95	0/0:9,0:9:27:0,27,289	1/1:0,17:17:51:507,51,0	1/1:0,14:14:33:382,33,0	0/0:7,0:7:21:0,21,222	0/0:14,0:14:42:0,42,441	1/1:0,8:8:24:257,24,0	0/0:2,0:2:6:0,6,63	./.:.:.:.:.	0/0:2,0:2:6:0,6,60	./.:.:.:.:.	0/0:5,0:5:15:0,15,159	0/0:5,0:5:15:0,15,162	0/0:8,0:8:24:0,24,245	0/0:3,0:3:9:0,9,94	0/0:4,0:4:9:0,9,95	0/0:3,0:3:9:0,9,97	0/0:3,0:3:9:0,9,91	0/0:6,0:6:18:0,18,195	0/0:4,0:4:12:0,12,125	0/0:7,0:7:21:0,21,198	0/0:2,0:2:6:0,6,67	0/0:5,0:5:15:0,15,159	0/0:9,0:9:27:0,27,275	0/0:7,0:7:21:0,21,224	0/0:4,0:4:12:0,12,126	0/0:2,0:2:6:0,6,66	0/0:4,0:4:12:0,12,122	0/0:7,0:7:21:0,21,214	0/0:3,0:3:9:0,9,93	0/0:1,0:1:3:0,3,32	./.:.:.:.:.	0/0:4,0:4:12:0,12,130	./.:.:.:.:.	0/0:3,0:3:9:0,9,97	0/0:2,0:2:6:0,6,61	0/0:3,0:3:9:0,9,92	0/0:2,0:2:6:0,6,61	0/0:1,0:1:3:0,3,32	1/1:0,6:6:18:186,18,0	1/1:0,2:2:6:64,6,0	1/1:0,3:3:9:92,9,0	0/0:6,0:6:18:0,18,183	0/0:4,0:4:9:0,9,104	0/0:4,0:4:9:0,9,105	0/0:3,0:3:6:0,6,55	0/0:2,0:2:6:0,6,62	0/0:4,0:4:12:0,12,125	0/0:6,0:6:18:0,18,186	0/0:4,0:4:12:0,12,124	0/0:1,0:1:3:0,3,32	0/0:6,0:6:12:0,12,152	0/0:1,0:1:3:0,3,32	0/0:1,0:1:3:0,3,32	0/0:2,0:2:6:0,6,63	0/0:2,0:2:6:0,6,60	0/0:1,0:1:3:0,3,31	0/0:1,0:1:3:0,3,30	0/0:1,0:1:3:0,3,30	0/0:8,0:8:24:0,24,240	0/0:5,0:5:15:0,15,152	0/0:1,0:1:3:0,3,32	0/0:2,0:2:6:0,6,65	0/0:5,0:5:15:0,15,158	0/0:3,0:3:9:0,9,94	0/0:4,0:4:12:0,12,118	0/0:4,0:4:9:0,9,95	1/1:0,3:3:6:75,6,0	0/0:1,0:1:3:0,3,34	0/0:1,0:1:3:0,3,33	0/0:5,0:5:15:0,15,159	0/0:1,0:1:3:0,3,35	0/0:13,0:13:39:0,39,407	0/0:5,0:5:15:0,15,161	0/0:4,0:4:12:0,12,129	0/0:6,0:6:18:0,18,195	0/0:2,0:2:6:0,6,65	0/0:1,0:1:3:0,3,33	./.:.:.:.:.	0/0:4,0:4:9:0,9,112	0/0:5,0:5:15:0,15,162	0/0:8,0:8:24:0,24,249	0/0:6,0:6:18:0,18,181	0/0:5,0:5:15:0,15,158	0/0:1,0:1:3:0,3,30	0/0:1,0:1:3:0,3,30	0/0:8,0:8:24:0,24,250	0/0:3,0:3:9:0,9,89	0/0:4,0:4:12:0,12,115	0/0:4,0:4:9:0,9,108	0/0:4,0:4:9:0,9,106	0/0:4,0:4:9:0,9,108	./.:.:.:.:.	0/0:8,0:8:18:0,18,211	0/0:5,0:5:9:0,9,119	./.:.:.:.:.	0/0:32,0:32:96:0,96,1058
chr1	51576272	.	G	A	2421.07	.	AC=16;AF=0.062;AN=258;BaseQRankSum=-6.061;DP=774;Dels=0.00;FS=5.620;HaplotypeScore=0.0179;InbreedingCoeff=0.4431;MLEAC=17;MLEAF=0.066;MQ=59.10;MQ0=6;MQRankSum=0.074;QD=26.61;ReadPosRankSum=-0.492	GT:AD:DP:GQ:PL	0/0:39,0:39:99:0,117,1230	1/1:0,24:24:66:701,66,0	1/1:0,8:8:24:250,24,0	0/0:42,0:42:99:0,126,1325	0/0:18,0:18:51:0,51,553	0/0:15,0:15:45:0,45,470	0/0:9,0:9:24:0,24,265	0/0:8,0:8:24:0,24,275	0/0:5,0:5:15:0,15,155	0/0:5,0:5:15:0,15,160	0/0:4,0:4:12:0,12,124	0/0:7,0:7:18:0,18,203	0/0:11,0:11:30:0,30,332	0/0:4,0:4:12:0,12,126	0/0:14,0:14:42:0,42,432	0/0:13,0:15:36:0,36,390	0/0:13,0:13:36:0,36,396	0/0:1,0:1:3:0,3,35	0/0:7,0:7:18:0,18,183	0/0:2,0:2:6:0,6,65	0/0:4,0:4:12:0,12,134	0/0:2,0:2:6:0,6,65	0/0:13,0:13:39:0,39,418	1/1:0,16:16:48:491,48,0	./.:.:.:.:.	0/0:16,0:16:48:0,48,505	0/0:13,0:15:39:0,39,404	0/0:5,0:5:15:0,15,165	0/0:1,0:1:3:0,3,33	0/0:10,0:10:30:0,30,314	0/0:9,0:9:27:0,27,291	0/0:1,0:1:3:0,3,33	0/0:7,0:7:21:0,21,221	0/0:1,0:1:3:0,3,36	0/0:12,0:12:36:0,36,377	0/0:2,0:2:6:0,6,59	0/0:18,0:18:54:0,54,579	0/0:7,0:7:21:0,21,211	0/0:8,0:8:24:0,24,250	0/0:2,0:2:6:0,6,67	0/0:6,0:6:18:0,18,188	0/0:10,0:10:30:0,30,315	1/1:0,13:13:39:391,39,0	1/1:0,13:13:39:394,39,0	0/0:9,0:9:27:0,27,285	0/0:10,0:10:27:0,27,293	1/1:0,7:7:21:207,21,0	0/0:3,0:3:9:0,9,99	0/0:2,0:2:6:0,6,65	0/0:3,0:3:9:0,9,95	0/0:1,0:1:3:0,3,32	0/0:2,0:2:6:0,6,63	0/0:1,0:1:3:0,3,32	./.:.:.:.:.	0/0:4,0:4:12:0,12,122	0/0:6,0:6:18:0,18,189	0/0:3,0:3:9:0,9,95	0/0:4,0:4:12:0,12,129	0/0:4,0:4:12:0,12,126	0/0:2,0:2:6:0,6,57	0/0:5,0:5:15:0,15,159	0/0:2,0:2:6:0,6,63	0/0:2,0:2:6:0,6,62	0/0:6,0:6:15:0,15,168	0/0:5,0:5:15:0,15,154	0/0:3,0:3:9:0,9,96	0/0:1,0:1:3:0,3,32	0/0:4,0:4:12:0,12,128	0/0:6,0:6:15:0,15,174	0/0:1,0:1:3:0,3,32	0/0:2,0:2:6:0,6,51	0/0:1,0:1:3:0,3,32	0/0:1,0:1:3:0,3,32	0/0:2,0:2:6:0,6,62	0/0:4,0:4:12:0,12,125	0/0:2,0:2:6:0,6,62	0/0:2,0:2:6:0,6,63	0/0:2,0:2:3:0,3,45	0/0:4,0:4:9:0,9,108	1/1:0,4:4:12:118,12,0	./.:.:.:.:.	./.:.:.:.:.	0/0:5,0:5:15:0,15,162	0/0:3,0:3:9:0,9,95	./.:.:.:.:.	0/0:3,0:3:9:0,9,98	0/0:4,0:4:12:0,12,124	0/0:4,0:4:12:0,12,131	0/0:4,0:4:12:0,12,126	0/0:1,0:1:3:0,3,34	0/0:2,0:2:6:0,6,64	0/0:2,0:2:6:0,6,61	0/0:2,0:2:6:0,6,61	0/0:3,0:3:9:0,9,97	0/0:1,0:1:3:0,3,32	0/0:2,0:2:6:0,6,61	0/0:1,0:1:3:0,3,32	0/0:3,0:3:6:0,6,77	./.:.:.:.:.	0/0:1,0:1:3:0,3,32	0/0:4,0:4:12:0,12,134	0/0:2,0:2:6:0,6,63	0/0:2,0:2:6:0,6,61	0/0:5,0:5:12:0,12,141	0/0:3,0:3:9:0,9,95	0/0:3,0:3:9:0,9,94	0/0:3,0:3:9:0,9,93	1/1:0,4:6:12:119,12,0	0/0:4,0:4:12:0,12,127	0/0:4,0:4:9:0,9,105	0/0:1,0:1:3:0,3,31	0/0:4,0:4:12:0,12,128	0/0:7,0:7:21:0,21,220	0/0:5,0:5:15:0,15,153	0/0:1,0:1:3:0,3,32	0/0:2,0:2:6:0,6,64	0/0:5,0:5:15:0,15,156	0/0:2,0:2:6:0,6,57	0/0:1,0:1:3:0,3,32	0/0:5,0:5:15:0,15,160	0/0:6,0:6:15:0,15,174	0/0:5,0:5:12:0,12,140	0/0:5,0:7:15:0,15,153	./.:.:.:.:.	0/0:5,0:5:15:0,15,149	0/0:3,0:3:9:0,9,96	0/0:2,0:2:6:0,6,63	0/0:3,0:3:9:0,9,97	0/0:7,0:7:21:0,21,221	0/0:2,0:2:6:0,6,64	0/0:2,0:2:3:0,3,45	0/0:5,0:5:12:0,12,142	./.:.:.:.:.	0/0:2,0:2:3:0,3,45	0/0:4,0:4:6:0,6,89	0/0:4,0:4:6:0,6,89	0/0:43,0:43:99:0,129,1438
chr1	51576290	.	C	T	2438.38	.	AC=17;AF=0.067;AN=252;BaseQRankSum=2.059;DP=845;Dels=0.00;FS=5.788;HaplotypeScore=0.0361;InbreedingCoeff=0.4801;MLEAC=17;MLEAF=0.067;MQ=59.17;MQ0=6;MQRankSum=-0.320;QD=25.40;ReadPosRankSum=0.467	GT:AD:DP:GQ:PL	0/0:39,0:39:99:0,117,1211	1/1:0,18:18:48:516,48,0	1/1:0,7:7:21:218,21,0	0/0:43,0:43:99:0,129,1265	0/0:15,0:15:45:0,45,448	0/0:16,0:16:48:0,48,478	0/0:10,0:10:27:0,27,286	0/0:9,0:9:27:0,27,286	0/0:6,0:6:18:0,18,180	0/0:5,0:5:15:0,15,151	0/0:3,0:3:9:0,9,92	0/0:10,0:10:24:0,24,269	0/0:11,0:11:27:0,27,290	0/0:3,0:3:9:0,9,95	0/0:15,0:15:45:0,45,458	0/0:15,2:17:39:0,39,424	0/0:13,0:13:36:0,36,377	./.:.:.:.:.	0/0:7,0:7:15:0,15,148	0/0:2,0:2:6:0,6,61	0/0:4,0:4:12:0,12,128	0/0:4,0:4:9:0,9,108	0/0:11,0:11:33:0,33,334	1/1:0,20:20:57:608,57,0	./.:.:.:.:.	0/0:21,0:21:63:0,63,634	0/0:17,2:19:51:0,51,501	0/0:5,0:5:15:0,15,160	0/0:1,0:1:3:0,3,32	0/0:12,0:12:36:0,36,359	0/0:10,0:10:30:0,30,299	0/0:4,0:4:12:0,12,122	0/0:10,0:10:30:0,30,306	0/0:2,0:2:6:0,6,65	0/0:14,0:14:42:0,42,420	0/0:2,0:2:6:0,6,59	0/0:22,0:22:66:0,66,680	0/0:10,0:10:27:0,27,285	0/0:6,0:6:18:0,18,179	0/0:2,0:2:6:0,6,61	0/0:6,0:6:18:0,18,187	0/0:13,0:13:39:0,39,385	1/1:0,16:16:48:482,48,0	1/1:0,14:14:42:430,42,0	0/0:12,0:12:36:0,36,370	0/0:15,0:15:45:0,45,451	1/1:0,7:7:21:214,21,0	0/0:4,0:4:12:0,12,119	0/0:1,0:1:3:0,3,30	0/0:2,0:2:6:0,6,57	./.:.:.:.:.	0/0:2,0:2:6:0,6,59	0/0:2,0:2:6:0,6,60	./.:.:.:.:.	0/0:4,0:4:12:0,12,115	0/0:6,0:6:18:0,18,185	0/0:1,0:1:3:0,3,29	0/0:6,0:6:15:0,15,170	0/0:4,0:4:12:0,12,124	0/0:3,0:3:9:0,9,90	0/0:5,0:5:15:0,15,146	0/0:4,0:4:12:0,12,120	0/0:5,0:5:15:0,15,151	0/0:4,0:4:12:0,12,120	0/0:4,0:4:12:0,12,120	0/0:6,0:6:15:0,15,167	0/0:1,0:1:3:0,3,31	0/0:4,0:4:12:0,12,118	0/0:8,0:8:18:0,18,214	0/0:1,0:1:3:0,3,30	0/0:1,0:1:3:0,3,30	./.:.:.:.:.	0/0:2,0:2:6:0,6,62	0/0:3,0:3:9:0,9,89	0/0:7,0:7:21:0,21,214	0/0:3,0:3:9:0,9,89	0/0:6,0:6:18:0,18,189	./.:.:.:.:.	0/0:4,0:4:9:0,9,106	1/1:0,4:4:12:119,12,0	./.:.:.:.:.	./.:.:.:.:.	0/1:4,1:5:15:15,0,109	0/0:3,0:3:9:0,9,95	./.:.:.:.:.	0/0:3,0:3:9:0,9,97	0/0:5,0:5:15:0,15,148	0/0:5,0:5:15:0,15,152	0/0:4,0:4:12:0,12,118	0/0:1,0:1:3:0,3,32	0/0:1,0:1:3:0,3,32	0/0:5,0:5:15:0,15,155	0/0:2,0:2:6:0,6,61	0/0:3,0:3:9:0,9,91	0/0:1,0:1:3:0,3,29	0/0:2,0:2:6:0,6,62	0/0:3,0:3:9:0,9,96	0/0:2,0:2:3:0,3,45	0/0:2,0:2:6:0,6,65	./.:.:.:.:.	0/0:4,0:4:12:0,12,122	0/0:2,0:2:6:0,6,60	0/0:3,0:3:9:0,9,91	0/0:6,0:6:15:0,15,169	0/0:3,0:3:9:0,9,92	0/0:4,0:4:9:0,9,104	0/0:4,0:4:12:0,12,124	1/1:0,5:5:9:92,9,0	0/0:4,0:4:12:0,12,128	0/0:2,0:2:6:0,6,61	0/0:3,0:3:9:0,9,91	0/0:4,0:4:12:0,12,133	0/0:11,0:11:30:0,30,310	0/0:6,0:6:18:0,18,178	0/0:2,0:2:6:0,6,65	0/0:2,0:2:6:0,6,59	0/0:4,0:4:12:0,12,121	0/0:1,0:1:3:0,3,31	0/0:1,0:1:3:0,3,33	0/0:6,0:6:18:0,18,186	0/0:6,0:6:18:0,18,185	0/0:4,0:4:9:0,9,103	0/0:4,2:6:12:0,12,113	0/0:1,0:1:3:0,3,33	0/0:6,0:6:18:0,18,176	0/0:4,0:4:12:0,12,124	./.:.:.:.:.	0/0:4,0:4:12:0,12,124	0/0:7,0:7:21:0,21,201	0/0:2,0:2:6:0,6,62	0/0:2,0:2:3:0,3,45	0/0:5,0:5:12:0,12,127	0/0:1,0:1:3:0,3,32	0/0:4,0:4:9:0,9,105	0/0:4,0:4:6:0,6,89	0/0:4,0:4:6:0,6,89	0/0:40,0:40:99:0,120,1288
chr1	51576344	.	A	T	3486.44	.	AC=21;AF=0.082;AN=256;BaseQRankSum=-2.858;DP=1001;Dels=0.00;FS=2.171;HaplotypeScore=0.1007;InbreedingCoeff=0.5265;MLEAC=21;MLEAF=0.082;MQ=59.36;MQ0=6;MQRankSum=-1.489;QD=26.82;ReadPosRankSum=-0.749	GT:AD:DP:GQ:PL	0/0:57,0:57:99:0,171,1787	1/1:0,32:32:90:952,90,0	1/1:0,15:15:39:410,39,0	0/0:44,0:44:99:0,132,1346	0/0:21,0:21:57:0,57,618	0/0:12,0:12:36:0,36,372	0/0:9,0:9:24:0,24,260	0/0:3,0:3:9:0,9,94	0/0:4,0:4:12:0,12,126	0/0:16,0:16:48:0,48,488	./.:.:.:.:.	0/0:5,0:5:15:0,15,158	0/0:10,0:10:30:0,30,306	0/0:1,0:1:3:0,3,31	0/0:11,0:11:33:0,33,347	0/0:13,0:14:39:0,39,406	0/0:13,0:13:39:0,39,401	0/0:1,0:1:3:0,3,32	0/0:6,2:8:18:0,18,188	0/0:2,0:2:6:0,6,59	0/0:5,0:5:15:0,15,150	0/0:10,0:10:30:0,30,302	0/0:15,0:15:42:0,42,452	1/1:0,21:21:63:634,63,0	./.:.:.:.:.	0/0:30,0:30:90:0,90,918	0/0:19,0:21:54:0,54,555	0/0:2,0:2:6:0,6,61	./.:.:.:.:.	0/0:28,0:28:72:0,72,784	0/0:2,0:2:6:0,6,65	0/0:2,0:2:6:0,6,69	0/0:13,0:13:36:0,36,380	0/0:2,0:2:3:0,3,32	0/0:25,0:25:72:0,72,755	0/0:3,0:3:9:0,9,97	0/0:30,0:30:81:0,81,885	0/0:16,0:16:39:0,39,443	0/0:6,0:6:18:0,18,184	./.:.:.:.:.	0/0:5,0:5:15:0,15,167	0/0:15,0:15:45:0,45,459	1/1:0,23:23:63:670,63,0	1/1:0,15:15:42:442,42,0	0/0:22,0:22:63:0,63,664	0/0:17,0:17:42:0,42,464	1/1:0,7:7:21:216,21,0	0/0:4,0:4:12:0,12,122	0/0:4,0:4:12:0,12,124	0/0:2,0:2:6:0,6,61	0/0:1,0:1:3:0,3,31	./.:.:.:.:.	0/0:5,0:5:15:0,15,155	0/0:1,0:1:3:0,3,32	0/0:5,0:5:15:0,15,153	0/0:4,0:4:12:0,12,124	0/0:1,0:1:3:0,3,31	0/0:8,0:8:21:0,21,229	0/0:2,0:2:6:0,6,60	0/0:6,0:6:18:0,18,188	0/0:2,0:2:6:0,6,60	0/0:7,0:7:21:0,21,210	0/0:8,0:8:24:0,24,243	0/0:2,0:2:6:0,6,62	0/0:5,0:5:15:0,15,151	0/0:6,0:6:15:0,15,168	0/0:3,0:3:9:0,9,90	0/0:5,0:5:15:0,15,158	0/0:6,0:6:18:0,18,185	0/0:4,0:4:12:0,12,122	./.:.:.:.:.	0/0:1,0:1:3:0,3,31	0/0:1,0:1:3:0,3,32	0/0:2,0:2:6:0,6,61	0/0:6,0:6:18:0,18,178	0/0:6,0:6:18:0,18,184	0/0:6,0:6:18:0,18,182	0/0:1,0:1:3:0,3,31	0/0:3,0:3:9:0,9,92	1/1:0,5:5:15:156,15,0	1/1:0,1:1:3:31,3,0	1/1:0,5:5:15:148,15,0	0/1:1,1:2:23:28,0,23	0/0:7,0:7:21:0,21,214	0/0:1,0:3:3:0,3,31	0/0:4,0:4:12:0,12,121	0/0:4,0:4:12:0,12,120	0/0:6,0:6:18:0,18,189	0/0:1,0:1:3:0,3,32	0/0:2,0:2:6:0,6,66	./.:.:.:.:.	0/0:9,0:9:27:0,27,275	0/0:8,0:8:24:0,24,245	0/0:2,0:2:6:0,6,57	./.:.:.:.:.	0/0:2,0:2:6:0,6,61	0/0:5,0:5:15:0,15,162	0/0:2,0:2:6:0,6,59	0/0:6,0:6:18:0,18,184	0/0:2,0:2:6:0,6,59	0/0:3,0:3:9:0,9,96	0/0:1,0:1:3:0,3,32	0/0:3,0:3:9:0,9,89	0/0:3,0:3:9:0,9,95	0/0:1,0:1:3:0,3,31	0/0:8,0:8:18:0,18,212	0/0:5,0:5:15:0,15,164	1/1:0,3:4:9:89,9,0	0/0:5,0:5:15:0,15,157	0/0:2,0:2:6:0,6,61	0/0:9,0:9:27:0,27,275	0/0:5,0:5:15:0,15,162	0/0:7,0:7:21:0,21,215	0/0:6,0:6:15:0,15,145	0/0:3,0:3:9:0,9,92	0/0:6,0:6:18:0,18,184	0/0:1,0:1:3:0,3,32	0/0:2,0:2:6:0,6,62	0/0:2,0:2:6:0,6,58	0/0:4,0:4:12:0,12,122	0/0:7,0:7:15:0,15,186	./.:.:.:.:.	0/0:6,0:7:18:0,18,185	0/0:2,0:2:6:0,6,62	0/0:6,0:6:18:0,18,179	0/0:6,0:6:18:0,18,184	0/0:4,0:4:12:0,12,121	0/0:4,0:4:12:0,12,124	0/0:2,0:2:6:0,6,59	0/0:2,0:2:6:0,6,64	0/0:2,0:2:3:0,3,45	0/0:4,0:4:6:0,6,89	0/0:5,0:5:9:0,9,108	0/0:10,0:10:24:0,24,275	0/0:8,0:8:15:0,15,195	0/0:2,0:2:3:0,3,32	0/0:44,0:44:99:0,132,1446
chr1	51576362	.	G	A	3744.13	.	AC=22;AF=0.086;AN=256;BaseQRankSum=-5.820;DP=1067;Dels=0.00;FS=4.138;HaplotypeScore=0.1312;InbreedingCoeff=0.5698;MLEAC=21;MLEAF=0.082;MQ=59.55;MQ0=2;MQRankSum=0.748;QD=27.33;ReadPosRankSum=2.370	GT:AD:DP:GQ:PL	0/0:70,0:70:99:0,211,2275	1/1:0,31:31:84:895,84,0	1/1:0,16:16:45:462,45,0	0/0:49,0:49:99:0,147,1531	0/0:19,0:19:51:0,51,566	0/0:16,0:16:45:0,45,487	0/0:9,0:9:24:0,24,265	0/0:2,0:2:6:0,6,66	0/0:3,0:3:9:0,9,97	0/0:19,0:19:57:0,57,586	0/0:2,0:2:6:0,6,69	0/0:6,0:6:18:0,18,195	0/0:15,0:15:45:0,45,470	./.:.:.:.:.	0/0:11,0:11:33:0,33,346	0/0:12,0:12:36:0,36,375	0/0:13,0:13:39:0,39,404	0/0:1,0:1:3:0,3,32	0/0:8,0:8:21:0,21,232	0/0:2,0:2:6:0,6,64	0/0:4,0:4:12:0,12,129	0/0:12,0:12:33:0,33,338	0/0:17,0:18:45:0,45,507	1/1:0,25:25:75:763,75,0	./.:.:.:.:.	0/0:32,0:32:96:0,96,1010	0/0:21,0:22:57:0,57,627	0/0:2,0:2:6:0,6,65	./.:.:.:.:.	0/0:30,0:30:78:0,78,870	./.:.:.:.:.	0/0:2,0:2:6:0,6,61	0/0:14,0:14:39:0,39,423	0/0:2,0:2:6:0,6,66	0/0:27,0:27:78:0,78,840	0/0:2,0:2:6:0,6,69	0/0:33,0:33:90:0,90,995	0/0:19,0:19:45:0,45,524	0/0:8,0:8:21:0,21,230	0/0:1,0:1:3:0,3,33	0/0:5,0:5:15:0,15,167	0/0:17,0:17:51:0,51,531	1/1:0,24:24:66:700,66,0	1/1:0,17:17:48:507,48,0	0/0:24,0:24:66:0,66,722	0/0:17,0:17:45:0,45,503	1/1:0,7:7:21:205,21,0	0/0:4,0:4:12:0,12,132	0/0:3,0:3:9:0,9,97	0/0:2,0:2:6:0,6,63	0/0:1,0:1:3:0,3,32	./.:.:.:.:.	0/0:5,0:5:15:0,15,158	0/0:2,0:2:6:0,6,66	0/0:5,0:5:15:0,15,153	0/0:2,0:2:6:0,6,64	0/0:3,0:3:9:0,9,92	0/0:8,0:8:21:0,21,237	0/0:3,0:3:9:0,9,98	0/0:6,0:6:18:0,18,192	0/0:2,0:2:6:0,6,62	0/0:7,0:7:21:0,21,217	0/0:8,0:8:24:0,24,250	0/0:2,0:2:6:0,6,61	0/0:5,0:5:15:0,15,159	0/0:6,0:6:15:0,15,168	0/0:4,0:4:12:0,12,122	0/0:6,0:6:18:0,18,193	0/0:4,0:4:12:0,12,127	0/0:4,0:4:12:0,12,126	./.:.:.:.:.	0/0:1,0:1:3:0,3,31	0/0:1,0:1:3:0,3,34	0/0:4,0:4:12:0,12,126	0/0:6,0:6:18:0,18,192	0/0:7,0:7:21:0,21,216	0/0:6,0:6:18:0,18,191	0/0:1,0:1:3:0,3,33	0/0:3,0:3:9:0,9,91	1/1:0,6:6:18:186,18,0	1/1:0,1:1:3:31,3,0	1/1:0,6:6:18:172,18,0	1/1:0,1:1:3:32,3,0	0/0:6,0:6:18:0,18,184	0/0:1,0:2:3:0,3,32	0/0:2,0:2:6:0,6,68	0/0:5,0:5:15:0,15,156	0/0:4,0:4:12:0,12,124	0/0:2,0:2:6:0,6,61	0/0:3,0:3:9:0,9,97	./.:.:.:.:.	0/0:9,0:9:27:0,27,284	0/0:8,0:8:21:0,21,231	0/0:2,0:2:6:0,6,63	./.:.:.:.:.	0/0:1,0:1:3:0,3,32	0/0:5,0:5:15:0,15,162	0/0:3,0:3:9:0,9,92	0/0:7,0:7:21:0,21,220	0/0:2,0:2:6:0,6,61	0/0:4,0:4:12:0,12,130	0/0:1,0:1:3:0,3,33	0/0:4,0:4:12:0,12,126	0/0:3,0:3:9:0,9,97	0/0:1,0:1:3:0,3,31	0/0:8,0:8:18:0,18,216	0/0:3,0:3:9:0,9,100	1/1:0,3:3:9:86,9,0	0/0:3,0:3:9:0,9,96	0/0:2,0:2:6:0,6,61	0/0:11,0:11:33:0,33,347	0/0:3,0:3:9:0,9,97	0/0:8,0:8:24:0,24,259	0/0:10,0:10:30:0,30,317	0/0:3,0:3:9:0,9,97	0/0:7,0:7:21:0,21,218	0/0:1,0:1:3:0,3,31	0/0:3,0:3:9:0,9,94	0/0:3,0:3:9:0,9,93	0/0:5,0:5:15:0,15,157	0/0:4,0:4:9:0,9,109	./.:.:.:.:.	0/0:4,0:4:12:0,12,119	0/0:2,0:2:6:0,6,66	0/0:8,0:8:24:0,24,252	0/0:6,0:6:18:0,18,188	0/0:4,0:4:12:0,12,127	0/0:5,0:5:15:0,15,162	0/0:3,0:3:9:0,9,95	0/0:1,0:1:3:0,3,32	0/0:4,0:4:6:0,6,89	0/0:4,0:4:6:0,6,89	0/0:5,0:5:9:0,9,105	0/0:10,0:10:24:0,24,275	0/0:9,0:9:15:0,15,196	0/0:2,0:2:3:0,3,32	0/0:46,0:46:99:0,138,1538
chr1	51576537	.	C	T	3459.52	.	AC=20;AF=0.076;AN=262;BaseQRankSum=6.088;DP=956;Dels=0.00;FS=7.032;HaplotypeScore=0.1639;InbreedingCoeff=0.5215;MLEAC=19;MLEAF=0.073;MQ=59.52;MQ0=0;MQRankSum=-0.692;QD=28.13;ReadPosRankSum=-1.811	GT:AD:DP:GQ:PL	0/0:56,0:56:99:0,168,1713	1/1:0,31:31:93:968,93,0	1/1:0,12:12:36:380,36,0	0/0:42,0:42:99:0,126,1240	0/0:19,0:19:57:0,57,554	0/0:17,0:17:48:0,48,490	0/0:11,0:11:27:0,27,298	0/0:5,0:5:15:0,15,153	0/0:4,0:4:12:0,12,121	0/0:20,0:20:54:0,54,570	0/0:2,0:2:6:0,6,63	0/0:6,0:6:18:0,18,176	0/0:18,0:18:48:0,48,492	0/0:1,0:1:3:0,3,32	0/0:16,0:16:45:0,45,469	0/0:8,0:8:24:0,24,232	0/0:26,0:26:72:0,72,751	0/0:1,0:1:3:0,3,31	0/0:15,0:15:42:0,42,427	0/0:6,0:6:18:0,18,176	0/0:3,0:3:9:0,9,84	0/0:10,0:10:27:0,27,283	0/0:14,0:14:36:0,36,382	1/1:0,18:18:54:558,54,0	0/0:2,0:2:6:0,6,61	0/0:20,0:20:60:0,60,585	0/0:22,0:22:66:0,66,641	0/0:4,0:4:12:0,12,125	0/0:2,0:2:6:0,6,60	0/0:12,0:12:36:0,36,350	0/0:2,0:2:6:0,6,65	0/0:3,0:3:6:0,6,65	0/0:9,0:9:27:0,27,272	0/0:3,0:3:9:0,9,94	0/0:28,0:28:72:0,72,767	0/0:6,0:6:18:0,18,185	0/0:23,0:23:69:0,69,685	0/0:10,0:10:30:0,30,290	0/0:7,0:8:18:0,18,192	0/0:1,0:1:3:0,3,31	0/0:4,0:4:12:0,12,125	0/0:12,0:12:33:0,33,347	1/1:0,20:20:57:598,57,0	1/1:0,19:19:48:538,48,0	0/0:18,0:18:54:0,54,521	0/0:14,0:14:36:0,36,384	1/1:0,10:10:30:312,30,0	0/0:3,0:3:9:0,9,93	./.:.:.:.:.	0/0:5,0:5:15:0,15,151	./.:.:.:.:.	0/0:1,0:1:3:0,3,30	0/0:4,0:4:12:0,12,122	0/0:4,0:4:12:0,12,119	0/0:7,0:7:21:0,21,202	0/0:2,0:2:6:0,6,63	0/0:5,0:5:15:0,15,150	0/0:9,0:9:27:0,27,265	0/0:3,0:3:9:0,9,89	0/0:4,0:4:12:0,12,118	0/0:1,0:1:3:0,3,29	0/0:4,0:4:12:0,12,117	0/0:6,0:6:18:0,18,180	0/0:5,0:5:15:0,15,147	0/0:2,0:2:6:0,6,60	0/0:4,0:4:12:0,12,118	0/0:1,0:1:3:0,3,30	0/0:7,0:7:21:0,21,206	0/0:4,0:4:12:0,12,118	0/0:1,0:1:3:0,3,30	0/0:1,0:1:3:0,3,29	0/0:4,0:4:12:0,12,119	./.:.:.:.:.	0/0:4,0:4:12:0,12,119	0/0:3,0:3:9:0,9,89	0/0:4,0:4:12:0,12,115	0/0:2,0:2:6:0,6,59	0/0:2,0:2:6:0,6,61	0/0:1,0:1:3:0,3,32	1/1:0,2:2:6:60,6,0	1/1:0,1:1:3:31,3,0	1/1:0,1:1:3:31,3,0	0/0:1,0:1:3:0,3,30	0/0:3,0:3:9:0,9,90	0/0:2,0:2:6:0,6,59	0/0:3,0:3:9:0,9,93	0/0:4,0:4:12:0,12,122	0/0:5,0:5:15:0,15,150	0/0:2,0:2:6:0,6,59	0/0:2,0:2:6:0,6,63	0/0:3,0:3:9:0,9,91	0/0:6,0:6:15:0,15,175	0/0:2,0:2:6:0,6,62	./.:.:.:.:.	0/0:3,0:3:6:0,6,76	./.:.:.:.:.	0/0:3,0:3:9:0,9,87	0/0:3,0:3:9:0,9,90	0/0:12,0:12:30:0,30,325	0/0:3,0:3:9:0,9,89	0/0:3,0:3:9:0,9,94	./.:.:.:.:.	0/0:3,0:3:9:0,9,91	0/0:1,0:1:3:0,3,30	0/0:2,0:2:6:0,6,63	0/0:7,0:7:18:0,18,197	0/0:5,0:5:15:0,15,151	1/1:0,9:9:24:259,24,0	0/0:4,0:4:12:0,12,118	0/0:4,0:4:12:0,12,111	0/0:5,0:5:15:0,15,150	0/0:4,0:4:12:0,12,122	0/0:5,0:5:12:0,12,134	0/0:9,0:9:27:0,27,260	0/0:7,0:7:21:0,21,207	0/0:6,0:6:18:0,18,181	0/0:5,0:5:15:0,15,152	0/0:2,0:2:6:0,6,57	0/0:3,0:3:9:0,9,88	0/0:1,0:1:3:0,3,31	0/0:2,0:2:6:0,6,59	0/0:3,0:3:9:0,9,90	0/0:4,0:4:12:0,12,118	0/0:6,0:6:18:0,18,182	0/0:5,0:5:15:0,15,143	0/0:8,0:8:21:0,21,223	0/0:3,0:3:9:0,9,91	0/0:7,0:7:21:0,21,207	0/0:6,0:6:18:0,18,176	0/0:2,0:2:3:0,3,45	0/0:4,0:4:6:0,6,89	0/0:3,0:3:6:0,6,74	0/0:3,0:3:9:0,9,91	0/0:3,0:3:9:0,9,90	0/0:1,0:1:3:0,3,30	0/0:2,0:2:3:0,3,45	0/0:31,0:31:93:0,93,1004
chr1	51576629	.	T	C	4236.78	.	AC=22;AF=0.084;AN=262;BaseQRankSum=-1.158;DP=934;Dels=0.00;FS=1.564;HaplotypeScore=0.2024;InbreedingCoeff=0.5307;MLEAC=22;MLEAF=0.084;MQ=59.46;MQ0=0;MQRankSum=-3.300;QD=26.32;ReadPosRankSum=-5.671	GT:AD:DP:GQ:PL	0/0:42,0:42:99:0,126,1325	1/1:0,26:26:72:755,72,0	1/1:0,19:19:48:539,48,0	0/0:37,0:37:99:0,108,1093	0/0:25,0:25:75:0,75,760	0/0:9,0:9:27:0,27,273	0/0:9,0:9:27:0,27,264	0/0:3,0:3:9:0,9,100	0/0:3,0:3:9:0,9,97	0/0:15,0:15:45:0,45,466	./.:.:.:.:.	0/0:14,0:14:42:0,42,426	0/0:12,0:12:36:0,36,369	0/0:1,0:1:3:0,3,31	0/0:21,0:21:60:0,60,645	0/0:7,0:7:21:0,21,202	0/0:16,0:16:45:0,45,470	0/0:1,0:1:3:0,3,34	0/0:5,0:5:12:0,12,135	0/0:4,0:4:12:0,12,125	0/0:5,0:5:15:0,15,153	0/0:8,0:8:24:0,24,249	0/0:14,0:14:42:0,42,425	1/1:0,20:20:48:550,48,0	./.:.:.:.:.	0/0:27,0:27:78:0,78,795	0/0:18,0:18:51:0,51,540	0/0:1,0:1:3:0,3,31	0/0:2,0:2:6:0,6,60	0/0:15,0:15:42:0,42,449	0/0:1,0:1:3:0,3,33	0/0:1,0:1:3:0,3,32	0/0:7,0:7:21:0,21,215	0/0:3,0:3:9:0,9,98	0/0:19,0:19:54:0,54,568	0/0:2,0:2:6:0,6,61	0/0:13,0:13:39:0,39,403	0/0:9,0:9:27:0,27,273	0/0:16,0:16:42:0,42,456	0/0:1,0:1:3:0,3,32	0/0:1,0:1:3:0,3,36	0/0:9,0:9:24:0,24,263	1/1:0,24:25:63:676,63,0	1/1:0,32:32:78:889,78,0	0/0:19,0:19:57:0,57,581	0/0:18,0:18:48:0,48,517	1/1:0,16:16:42:466,42,0	0/0:2,0:2:6:0,6,65	0/0:2,0:2:6:0,6,64	0/0:5,0:5:15:0,15,148	0/0:1,0:1:3:0,3,30	0/0:3,0:3:9:0,9,94	0/0:3,0:3:9:0,9,96	0/0:2,0:2:6:0,6,59	0/0:2,0:2:6:0,6,61	0/0:2,0:2:6:0,6,61	0/0:6,0:6:18:0,18,183	0/0:7,0:7:21:0,21,216	0/0:2,0:2:6:0,6,63	0/0:5,0:5:15:0,15,154	0/0:2,0:2:6:0,6,61	0/0:3,0:3:9:0,9,91	0/0:8,0:8:21:0,21,229	0/0:6,0:6:18:0,18,183	0/0:4,0:4:12:0,12,124	0/0:5,0:5:15:0,15,159	0/0:4,0:4:9:0,9,106	0/0:5,0:5:15:0,15,152	0/0:5,0:5:15:0,15,157	0/0:2,0:2:6:0,6,59	./.:.:.:.:.	0/0:1,0:1:3:0,3,29	0/0:2,0:2:6:0,6,59	0/0:5,0:5:15:0,15,162	0/0:4,0:4:12:0,12,133	0/0:2,0:2:6:0,6,59	0/0:6,0:6:15:0,15,162	0/0:4,0:4:12:0,12,126	0/0:1,0:1:3:0,3,32	1/1:0,4:4:12:125,12,0	1/1:0,5:5:12:139,12,0	1/1:0,5:5:12:137,12,0	1/1:0,1:1:3:32,3,0	0/0:9,0:9:24:0,24,262	0/0:3,0:3:9:0,9,89	0/0:4,0:4:12:0,12,126	0/0:3,0:3:9:0,9,95	0/0:5,0:5:15:0,15,157	0/0:2,0:2:6:0,6,63	0/0:5,0:5:15:0,15,162	0/0:3,0:3:6:0,6,76	0/0:1,0:1:3:0,3,30	0/0:4,0:4:12:0,12,120	0/0:1,0:1:3:0,3,30	0/0:2,0:2:6:0,6,64	0/0:2,0:2:6:0,6,63	0/0:4,0:4:12:0,12,129	0/0:1,0:1:3:0,3,32	0/0:1,0:1:3:0,3,32	0/0:2,0:2:6:0,6,59	0/0:5,0:5:15:0,15,159	0/0:2,0:2:6:0,6,65	0/0:2,0:2:6:0,6,61	0/0:6,0:6:18:0,18,191	0/0:2,0:2:6:0,6,61	0/0:6,0:6:15:0,15,176	0/0:3,0:3:9:0,9,95	1/1:0,8:8:21:231,21,0	./.:.:.:.:.	0/0:2,0:2:6:0,6,60	0/0:11,0:11:30:0,30,315	./.:.:.:.:.	0/0:5,0:5:15:0,15,153	0/0:3,0:3:9:0,9,89	0/0:8,0:8:24:0,24,242	0/0:7,0:7:21:0,21,213	0/0:1,0:1:3:0,3,30	0/0:11,0:11:33:0,33,329	0/0:2,0:2:6:0,6,67	0/0:6,0:6:18:0,18,185	0/0:7,0:7:21:0,21,207	0/0:2,0:2:6:0,6,62	0/0:2,0:2:6:0,6,63	0/0:3,0:3:9:0,9,96	0/0:4,0:4:12:0,12,118	0/0:3,0:3:9:0,9,91	0/0:8,0:8:24:0,24,247	0/0:1,0:1:3:0,3,31	0/0:3,0:3:6:0,6,76	0/0:6,0:6:12:0,12,151	0/0:4,0:4:6:0,6,89	0/0:2,0:2:3:0,3,45	0/0:3,0:3:6:0,6,75	./.:.:.:.:.	0/0:8,0:8:15:0,15,195	0/0:6,0:6:9:0,9,134	0/0:31,0:31:93:0,93,1050
chr1	51577041	.	A	G	2274.06	.	AC=20;AF=0.076;AN=262;BaseQRankSum=5.692;DP=877;Dels=0.00;FS=23.193;HaplotypeScore=0.0532;InbreedingCoeff=0.4977;MLEAC=19;MLEAF=0.073;MQ=59.52;MQ0=0;MQRankSum=-0.407;QD=27.73;ReadPosRankSum=0.754	GT:AD:DP:GQ:PL	0/0:59,0:59:99:0,177,1892	1/1:0,17:17:51:549,51,0	1/1:0,9:9:24:276,24,0	0/0:31,0:31:93:0,93,961	0/0:14,0:14:42:0,42,423	0/0:13,0:13:39:0,39,393	0/0:11,0:11:33:0,33,336	0/0:1,0:1:3:0,3,31	0/0:3,0:3:9:0,9,97	0/0:14,0:14:42:0,42,436	0/0:2,0:2:6:0,6,65	0/0:13,0:13:36:0,36,394	0/0:13,0:13:36:0,36,392	./.:.:.:.:.	0/0:20,0:20:60:0,60,631	0/0:18,0:18:45:0,45,507	0/0:10,0:10:27:0,27,303	0/0:6,0:6:18:0,18,190	0/0:2,0:2:6:0,6,61	0/0:3,0:3:6:0,6,75	./.:.:.:.:.	0/0:12,0:12:30:0,30,324	0/0:14,0:14:42:0,42,443	1/1:0,15:15:42:466,42,0	0/0:4,0:4:12:0,12,126	0/0:18,0:18:54:0,54,557	0/0:14,0:14:39:0,39,419	0/0:5,0:5:15:0,15,160	0/0:2,0:2:6:0,6,64	0/0:17,0:17:48:0,48,517	0/0:4,0:4:12:0,12,132	0/0:2,0:2:6:0,6,69	0/0:10,0:10:27:0,27,285	0/0:3,0:3:9:0,9,97	0/0:19,0:19:54:0,54,581	0/0:2,0:2:6:0,6,63	0/0:25,0:25:75:0,75,777	0/0:13,0:13:39:0,39,403	0/0:10,0:10:30:0,30,317	0/0:1,0:1:3:0,3,33	0/0:2,0:2:6:0,6,68	0/0:12,0:12:36:0,36,370	1/1:0,9:9:27:296,27,0	1/1:0,12:12:33:370,33,0	0/0:13,0:13:39:0,39,394	0/0:19,0:19:48:0,48,535	1/1:0,9:9:24:271,24,0	./.:.:.:.:.	0/0:3,0:3:9:0,9,92	0/0:5,0:5:9:0,9,121	0/0:3,0:3:9:0,9,91	0/0:2,0:2:6:0,6,63	0/0:3,0:3:9:0,9,97	0/0:4,0:4:12:0,12,125	0/0:4,0:4:9:0,9,106	0/0:4,0:4:12:0,12,128	0/0:4,0:4:9:0,9,111	0/0:6,0:6:18:0,18,191	0/0:1,0:1:3:0,3,32	0/0:2,0:2:6:0,6,63	0/0:8,0:8:15:0,15,186	0/0:2,0:2:6:0,6,69	0/0:11,0:11:33:0,33,336	0/0:2,0:2:6:0,6,59	0/0:6,0:6:18:0,18,189	0/0:4,0:4:12:0,12,120	0/0:2,0:2:6:0,6,63	0/0:5,0:5:15:0,15,163	0/0:1,0:1:3:0,3,31	./.:.:.:.:.	0/0:2,0:2:6:0,6,63	0/0:2,0:2:6:0,6,64	0/0:6,0:6:18:0,18,188	0/0:3,0:3:9:0,9,92	0/0:2,0:2:6:0,6,65	0/0:1,0:1:3:0,3,33	0/0:5,0:5:15:0,15,156	0/0:3,0:3:9:0,9,92	0/0:1,0:1:3:0,3,31	1/1:0,3:3:9:102,9,0	1/1:0,2:2:6:65,6,0	1/1:0,2:2:6:63,6,0	0/0:1,0:1:3:0,3,32	0/0:2,0:2:6:0,6,62	0/0:1,0:1:3:0,3,32	0/0:5,0:5:15:0,15,162	0/0:2,0:2:6:0,6,65	0/0:1,0:1:3:0,3,32	0/0:5,0:5:15:0,15,158	0/0:2,0:2:6:0,6,67	0/0:5,0:5:15:0,15,158	0/0:1,0:1:3:0,3,31	0/0:5,0:5:15:0,15,162	0/0:1,0:1:3:0,3,31	0/0:3,0:3:9:0,9,94	0/0:2,0:2:6:0,6,65	0/0:1,0:1:3:0,3,29	0/0:1,0:1:3:0,3,31	0/0:1,0:1:3:0,3,32	./.:.:.:.:.	0/0:2,0:2:6:0,6,62	0/0:1,0:1:3:0,3,33	0/0:4,0:4:12:0,12,124	0/0:6,0:6:18:0,18,180	./.:.:.:.:.	0/0:3,0:3:9:0,9,94	0/0:5,0:5:15:0,15,162	1/1:0,4:4:9:91,9,0	0/0:4,0:4:12:0,12,124	0/0:1,0:1:3:0,3,31	0/0:5,0:5:15:0,15,155	0/0:4,0:4:12:0,12,130	0/0:13,0:13:30:0,30,356	0/0:10,0:10:30:0,30,306	0/0:8,0:8:21:0,21,238	0/0:6,0:6:18:0,18,189	0/0:6,0:6:18:0,18,184	0/0:2,0:2:6:0,6,67	0/0:2,0:2:6:0,6,60	0/0:1,0:1:3:0,3,30	0/0:4,0:4:12:0,12,129	0/0:6,0:6:18:0,18,187	0/0:2,0:2:6:0,6,65	0/0:11,0:11:30:0,30,330	0/0:7,0:7:21:0,21,210	0/0:4,0:4:12:0,12,120	0/0:6,0:6:18:0,18,186	0/0:4,0:4:12:0,12,131	0/0:8,0:8:24:0,24,249	0/0:8,0:8:18:0,18,217	0/0:4,0:4:6:0,6,89	0/0:2,0:2:3:0,3,45	0/0:6,0:6:15:0,15,172	0/0:3,0:3:6:0,6,75	0/0:6,0:6:9:0,9,134	0/0:2,0:2:3:0,3,45	0/0:29,0:29:87:0,87,983
chr1	51577109	.	C	T	2543.01	.	AC=23;AF=0.093;AN=248;BaseQRankSum=-3.052;DP=826;Dels=0.00;FS=8.036;HaplotypeScore=0.2426;InbreedingCoeff=0.4887;MLEAC=21;MLEAF=0.085;MQ=59.40;MQ0=0;MQRankSum=1.909;QD=25.43;ReadPosRankSum=-2.323	GT:AD:DP:GQ:PL	0/0:48,0:48:99:0,144,1560	1/1:0,16:16:42:466,42,0	1/1:0,12:12:33:352,33,0	0/0:30,0:30:90:0,90,947	0/0:11,0:11:33:0,33,352	0/0:13,0:13:33:0,33,376	0/0:11,0:11:30:0,30,328	0/0:2,0:2:6:0,6,63	./.:.:.:.:.	0/0:15,0:15:45:0,45,483	./.:.:.:.:.	0/0:9,0:9:27:0,27,284	0/0:15,0:15:42:0,42,466	0/0:3,0:3:9:0,9,93	0/0:28,0:28:84:0,84,899	0/0:11,0:11:33:0,33,350	0/0:17,0:17:45:0,45,490	0/0:2,0:2:6:0,6,63	0/0:7,0:7:21:0,21,221	0/0:2,0:2:6:0,6,61	1/1:0,1:1:3:33,3,0	0/0:5,0:5:12:0,12,140	0/0:9,0:9:27:0,27,281	1/1:0,20:20:48:558,48,0	0/0:2,0:2:6:0,6,65	0/0:23,0:23:69:0,69,751	0/0:7,0:7:21:0,21,225	0/0:5,0:5:15:0,15,164	0/0:2,0:2:6:0,6,68	0/0:13,0:13:36:0,36,395	./.:.:.:.:.	0/0:5,0:5:15:0,15,158	0/0:9,0:9:21:0,21,244	0/0:1,0:1:3:0,3,32	0/0:12,0:12:33:0,33,366	0/0:1,0:1:3:0,3,35	0/0:25,0:25:75:0,75,802	0/0:14,0:14:39:0,39,433	0/0:15,0:15:45:0,45,485	0/0:2,0:2:6:0,6,61	0/0:1,0:1:3:0,3,32	0/0:14,0:14:42:0,42,455	1/1:0,13:13:33:377,33,0	1/1:0,18:18:48:532,48,0	0/0:13,0:13:36:0,36,395	0/0:18,0:18:42:0,42,495	1/1:0,9:9:21:246,21,0	0/0:3,0:3:9:0,9,92	./.:.:.:.:.	0/0:5,0:5:12:0,12,140	./.:.:.:.:.	0/0:2,0:2:6:0,6,64	0/0:3,0:3:9:0,9,96	0/0:1,0:1:3:0,3,32	0/0:3,0:3:6:0,6,75	0/0:3,0:3:9:0,9,95	0/0:1,0:1:3:0,3,33	0/0:7,0:7:21:0,21,225	0/0:4,0:4:12:0,12,126	0/0:1,0:1:3:0,3,32	0/0:2,0:2:3:0,3,45	0/0:4,0:4:12:0,12,127	0/0:9,0:9:27:0,27,284	0/0:4,0:4:12:0,12,126	0/0:4,0:4:12:0,12,128	0/0:4,0:4:12:0,12,126	./.:.:.:.:.	0/0:3,0:3:9:0,9,95	0/0:4,0:4:12:0,12,124	0/0:1,0:1:3:0,3,30	0/0:3,0:3:9:0,9,96	0/0:6,0:6:18:0,18,187	0/0:4,0:4:12:0,12,125	0/0:4,0:4:12:0,12,126	0/0:3,0:3:9:0,9,93	0/0:2,0:2:6:0,6,65	0/0:4,0:4:12:0,12,128	0/0:3,0:3:9:0,9,93	./.:.:.:.:.	1/1:0,2:2:6:61,6,0	1/1:0,2:2:6:63,6,0	1/1:0,1:1:3:33,3,0	0/1:2,1:3:24:24,0,56	0/0:3,0:3:9:0,9,98	0/0:2,0:2:6:0,6,64	0/0:1,0:1:3:0,3,32	0/0:1,0:1:3:0,3,32	0/0:2,0:2:6:0,6,63	0/0:5,0:5:15:0,15,158	0/0:1,0:1:3:0,3,32	0/0:2,0:2:6:0,6,63	0/0:1,0:1:3:0,3,32	0/0:6,0:6:18:0,18,189	./.:.:.:.:.	0/0:3,0:3:9:0,9,94	0/0:1,0:1:3:0,3,32	0/0:4,0:4:12:0,12,133	./.:.:.:.:.	0/0:2,0:2:6:0,6,63	0/0:2,0:2:6:0,6,61	./.:.:.:.:.	0/0:1,0:1:3:0,3,31	0/0:1,0:1:3:0,3,32	0/0:2,0:2:6:0,6,65	./.:.:.:.:.	0/0:5,0:5:9:0,9,121	0/0:3,0:3:9:0,9,96	1/1:0,3:3:6:79,6,0	0/0:1,0:1:3:0,3,32	0/0:3,0:3:9:0,9,96	./.:.:.:.:.	0/0:1,0:1:3:0,3,32	0/0:12,0:12:33:0,33,353	0/0:4,0:4:12:0,12,128	0/0:9,0:9:24:0,24,273	0/0:4,0:4:12:0,12,122	0/0:6,0:6:15:0,15,170	0/0:3,0:3:9:0,9,95	0/0:6,0:6:18:0,18,189	0/0:2,0:2:6:0,6,65	0/0:10,0:10:27:0,27,299	0/0:6,0:6:18:0,18,191	./.:.:.:.:.	0/0:6,0:6:18:0,18,186	0/0:4,0:4:12:0,12,122	0/0:1,0:1:3:0,3,31	0/0:8,0:8:24:0,24,245	0/0:5,0:5:15:0,15,161	0/0:9,0:9:24:0,24,268	0/0:10,0:10:24:0,24,282	0/0:4,0:4:6:0,6,89	0/0:2,0:2:3:0,3,45	0/0:6,0:6:15:0,15,171	0/0:5,2:7:12:0,12,138	0/0:4,0:4:6:0,6,89	0/0:3,0:3:6:0,6,76	0/0:25,0:25:75:0,75,847
chr1	51577149	.	T	A	2456.4	.	AC=21;AF=0.087;AN=242;BaseQRankSum=3.574;DP=716;Dels=0.00;FS=4.284;HaplotypeScore=0.2579;InbreedingCoeff=0.4699;MLEAC=19;MLEAF=0.079;MQ=59.28;MQ0=0;MQRankSum=0.683;QD=24.81;ReadPosRankSum=1.590	GT:AD:DP:GQ:PL	0/0:40,0:40:99:0,120,1252	1/1:0,16:16:42:463,42,0	1/1:0,14:14:36:398,36,0	0/0:30,0:30:90:0,90,883	0/0:8,0:8:24:0,24,244	0/0:12,0:12:33:0,33,347	0/0:8,0:8:24:0,24,239	0/0:2,0:2:6:0,6,63	./.:.:.:.:.	0/0:12,0:12:36:0,36,362	./.:.:.:.:.	0/0:8,0:8:24:0,24,251	0/0:5,0:5:15:0,15,154	0/0:1,0:1:3:0,3,32	0/0:20,0:20:60:0,60,606	0/0:6,0:6:18:0,18,183	0/0:19,0:19:54:0,54,562	0/0:3,0:3:9:0,9,96	0/0:8,0:8:24:0,24,245	0/0:2,0:2:6:0,6,62	1/1:0,1:1:3:32,3,0	0/0:6,0:6:12:0,12,149	0/0:4,0:4:12:0,12,124	1/1:0,17:17:45:496,45,0	0/0:3,0:3:9:0,9,94	0/0:17,0:17:48:0,48,495	0/0:9,0:9:27:0,27,277	0/0:3,0:3:9:0,9,94	./.:.:.:.:.	0/0:9,0:9:24:0,24,262	0/0:2,0:2:6:0,6,62	0/0:3,0:3:9:0,9,97	0/0:4,0:4:12:0,12,125	0/0:1,0:1:3:0,3,33	0/0:12,0:12:33:0,33,351	0/0:1,0:1:3:0,3,32	0/0:18,0:18:54:0,54,548	0/0:12,0:12:36:0,36,349	0/0:11,0:12:33:0,33,315	0/0:3,0:3:9:0,9,86	0/0:2,0:3:6:0,6,66	0/0:11,0:11:33:0,33,335	1/1:0,14:14:39:411,39,0	1/1:1,13:14:39:410,39,0	0/0:14,0:14:36:0,36,404	0/0:13,0:13:36:0,36,372	1/1:0,10:10:27:287,27,0	0/0:3,0:3:9:0,9,95	./.:.:.:.:.	0/0:3,0:3:6:0,6,73	./.:.:.:.:.	0/0:1,0:1:3:0,3,32	0/0:4,0:4:12:0,12,124	0/0:1,0:1:3:0,3,29	0/0:3,0:3:9:0,9,92	0/0:3,0:3:9:0,9,95	0/0:3,0:3:9:0,9,99	0/0:6,0:6:18:0,18,184	0/0:4,0:4:12:0,12,122	0/0:2,0:2:6:0,6,61	0/0:2,0:2:3:0,3,45	0/0:3,0:3:9:0,9,89	0/0:4,0:4:12:0,12,122	0/0:4,0:4:12:0,12,117	0/0:4,0:4:12:0,12,123	0/0:5,0:5:15:0,15,152	0/0:1,0:1:3:0,3,30	0/0:3,0:3:9:0,9,87	0/0:4,0:4:12:0,12,122	0/0:1,0:1:3:0,3,32	0/0:4,0:4:12:0,12,120	0/0:7,0:7:21:0,21,212	0/0:2,0:2:6:0,6,63	0/0:3,0:3:9:0,9,94	0/0:3,0:3:9:0,9,94	0/0:1,0:1:3:0,3,31	0/0:2,0:2:6:0,6,61	0/0:2,0:2:6:0,6,62	./.:.:.:.:.	1/1:0,4:4:12:121,12,0	./.:.:.:.:.	1/1:0,1:1:3:31,3,0	0/1:3,1:4:20:20,0,83	0/0:6,0:6:12:0,12,133	0/0:1,0:1:3:0,3,29	0/0:1,0:1:3:0,3,30	0/0:1,0:1:3:0,3,31	0/0:4,0:4:12:0,12,124	0/0:3,0:3:9:0,9,93	./.:.:.:.:.	./.:.:.:.:.	0/0:3,0:3:6:0,6,74	0/0:5,0:5:15:0,15,153	./.:.:.:.:.	0/0:1,0:1:3:0,3,33	0/0:1,0:1:3:0,3,33	0/0:3,0:3:9:0,9,96	./.:.:.:.:.	0/0:3,0:3:9:0,9,90	0/0:3,0:3:9:0,9,93	./.:.:.:.:.	0/0:2,0:2:6:0,6,64	0/0:1,0:1:3:0,3,28	0/0:2,0:2:6:0,6,57	./.:.:.:.:.	0/0:6,0:6:15:0,15,168	0/0:2,0:2:6:0,6,63	1/1:0,4:4:9:105,9,0	./.:.:.:.:.	0/0:2,0:2:6:0,6,59	0/0:1,0:1:3:0,3,32	./.:.:.:.:.	0/0:8,0:8:24:0,24,250	0/0:2,0:2:6:0,6,61	0/0:3,0:3:9:0,9,89	0/0:3,0:3:9:0,9,98	0/0:4,0:4:9:0,9,105	0/0:3,0:3:9:0,9,95	0/0:3,0:3:9:0,9,86	0/0:3,0:3:9:0,9,90	0/0:9,0:9:24:0,24,253	0/0:4,0:4:12:0,12,126	./.:.:.:.:.	0/0:3,0:3:9:0,9,95	0/0:2,0:2:6:0,6,62	0/0:2,0:2:6:0,6,61	0/0:6,0:6:18:0,18,181	0/0:3,0:3:9:0,9,92	0/0:4,0:4:9:0,9,108	0/0:10,0:10:24:0,24,277	0/0:4,0:4:6:0,6,89	0/0:2,0:2:3:0,3,45	0/0:6,0:6:15:0,15,169	0/0:8,0:8:15:0,15,169	0/0:6,0:6:9:0,9,134	0/0:3,0:3:6:0,6,76	0/0:33,0:33:99:0,99,1124
chr1	51577202	.	C	A	1422.57	.	AC=18;AF=0.075;AN=240;BaseQRankSum=2.453;DP=620;Dels=0.00;FS=8.302;HaplotypeScore=0.1216;InbreedingCoeff=0.4616;MLEAC=16;MLEAF=0.067;MQ=58.01;MQ0=13;MQRankSum=-2.674;QD=24.96;ReadPosRankSum=-4.121	GT:AD:DP:GQ:PL	0/0:33,0:33:99:0,99,1087	1/1:0,10:10:30:325,30,0	1/1:0,7:7:18:211,18,0	0/0:19,0:19:57:0,57,617	0/0:12,0:12:30:0,30,320	0/0:9,0:9:24:0,24,249	0/0:6,0:6:18:0,18,194	0/0:2,0:2:6:0,6,67	./.:.:.:.:.	0/0:9,0:9:27:0,27,287	./.:.:.:.:.	0/0:7,0:7:21:0,21,226	0/0:3,0:3:9:0,9,96	./.:.:.:.:.	0/0:15,0:15:45:0,45,473	0/0:5,0:5:15:0,15,156	0/0:15,0:16:42:0,42,447	0/0:2,0:2:6:0,6,59	0/0:2,0:4:6:0,6,60	0/0:2,0:2:6:0,6,62	./.:.:.:.:.	0/0:7,0:7:21:0,21,216	0/0:2,0:3:6:0,6,61	1/1:0,5:5:15:163,15,0	0/0:4,0:4:12:0,12,116	0/0:14,0:14:42:0,42,443	0/0:12,0:12:36:0,36,373	0/0:2,0:2:6:0,6,63	./.:.:.:.:.	0/0:8,0:8:24:0,24,250	0/0:2,0:2:6:0,6,64	0/0:1,0:1:3:0,3,32	0/0:4,0:6:12:0,12,130	0/0:1,0:1:3:0,3,31	0/0:7,0:7:21:0,21,233	0/0:1,0:1:3:0,3,28	0/0:9,0:10:27:0,27,278	0/0:3,0:5:9:0,9,95	0/0:7,0:7:21:0,21,215	0/0:2,0:2:6:0,6,63	0/0:2,0:2:6:0,6,60	0/0:13,0:13:39:0,39,417	1/1:0,13:13:36:409,36,0	1/1:0,6:6:12:129,12,0	0/0:13,0:13:39:0,39,409	0/0:4,0:4:12:0,12,131	1/1:0,5:5:12:141,12,0	./.:.:.:.:.	0/0:1,0:2:3:0,3,31	0/0:3,0:3:9:0,9,93	0/0:3,0:3:9:0,9,96	./.:.:.:.:.	0/0:4,0:4:12:0,12,128	./.:.:.:.:.	0/0:4,0:4:12:0,12,121	0/0:2,0:2:6:0,6,64	0/0:2,0:2:6:0,6,59	0/0:4,0:4:12:0,12,122	0/0:4,0:4:12:0,12,132	0/0:3,0:3:9:0,9,104	0/0:2,0:2:6:0,6,65	0/0:4,0:4:12:0,12,118	0/0:10,0:10:30:0,30,319	0/0:3,0:3:9:0,9,97	0/0:4,0:5:12:0,12,134	0/0:3,0:3:9:0,9,101	0/0:3,0:3:9:0,9,97	0/0:5,0:5:15:0,15,165	0/0:2,0:2:6:0,6,61	0/0:1,0:1:3:0,3,31	0/0:3,0:3:9:0,9,92	0/0:4,0:4:12:0,12,125	./.:.:.:.:.	0/0:1,0:1:3:0,3,30	0/0:8,0:10:24:0,24,246	./.:.:.:.:.	0/0:4,0:4:12:0,12,127	0/0:5,0:5:15:0,15,157	./.:.:.:.:.	1/1:0,5:6:12:143,12,0	1/1:0,1:1:3:34,3,0	./.:.:.:.:.	0/0:3,0:3:9:0,9,95	0/0:6,0:6:18:0,18,194	0/0:1,0:1:3:0,3,33	0/0:3,0:3:9:0,9,97	0/0:3,0:3:9:0,9,99	0/0:2,0:2:6:0,6,63	0/0:4,0:4:12:0,12,128	./.:.:.:.:.	0/0:2,0:2:6:0,6,69	0/0:3,0:3:6:0,6,76	0/0:3,0:3:9:0,9,94	0/0:1,0:1:3:0,3,31	0/0:3,0:3:9:0,9,93	0/0:3,0:3:9:0,9,82	0/0:3,0:3:9:0,9,96	./.:.:.:.:.	0/0:9,0:9:27:0,27,278	0/0:2,0:2:6:0,6,69	0/0:6,0:6:18:0,18,190	0/0:1,0:1:3:0,3,30	0/0:2,0:3:6:0,6,63	0/0:1,0:1:3:0,3,31	0/0:4,0:4:12:0,12,125	0/0:3,0:4:9:0,9,101	0/0:2,0:2:6:0,6,66	1/1:0,4:4:9:110,9,0	0/0:1,0:1:3:0,3,34	./.:.:.:.:.	0/0:5,0:5:15:0,15,154	0/0:1,0:1:3:0,3,35	0/0:7,0:7:21:0,21,215	0/0:2,0:2:6:0,6,57	0/0:5,0:5:15:0,15,157	0/0:3,0:3:9:0,9,94	./.:.:.:.:.	0/0:1,0:1:3:0,3,28	0/0:2,0:2:6:0,6,65	0/0:6,0:6:18:0,18,195	0/0:5,0:5:15:0,15,168	0/0:1,0:1:3:0,3,31	0/0:4,0:4:12:0,12,132	0/0:3,0:3:9:0,9,92	0/0:3,0:3:9:0,9,95	0/0:1,0:1:3:0,3,33	0/0:6,0:9:18:0,18,191	0/0:5,0:5:15:0,15,159	0/0:7,0:7:18:0,18,199	0/0:4,0:4:9:0,9,106	./.:.:.:.:.	0/0:2,0:2:3:0,3,45	0/0:2,0:2:6:0,6,63	0/0:6,0:8:15:0,15,168	0/0:2,0:2:3:0,3,45	0/0:1,0:1:3:0,3,31	0/0:36,0:36:99:0,108,1225
chr1	51577274	.	C	A	1890.85	.	AC=20;AF=0.079;AN=252;BaseQRankSum=-7.040;DP=604;Dels=0.00;FS=12.455;HaplotypeScore=0.1230;InbreedingCoeff=0.3930;MLEAC=21;MLEAF=0.083;MQ=58.01;MQ0=15;MQRankSum=-2.182;QD=23.34;ReadPosRankSum=0.787	GT:AD:DP:GQ:PL	0/0:26,0:26:78:0,78,855	1/1:0,11:11:33:341,33,0	1/1:0,9:9:27:273,27,0	0/0:16,0:16:48:0,48,504	0/0:10,0:10:30:0,30,326	0/0:5,0:5:15:0,15,158	0/0:5,0:5:15:0,15,162	0/0:2,0:2:6:0,6,63	0/0:3,0:3:9:0,9,97	0/0:7,0:7:21:0,21,229	0/0:3,0:3:9:0,9,93	0/0:9,0:9:24:0,24,270	0/0:8,0:8:24:0,24,257	0/0:2,0:2:6:0,6,68	0/0:15,0:15:45:0,45,485	0/0:4,0:4:12:0,12,126	0/0:6,0:8:18:0,18,188	0/0:2,0:2:6:0,6,63	./.:.:.:.:.	0/0:2,0:2:6:0,6,59	0/0:2,0:2:6:0,6,61	0/0:5,0:5:15:0,15,153	0/0:1,0:2:3:0,3,34	1/1:0,13:13:39:408,39,0	0/0:1,0:1:3:0,3,30	0/0:17,0:17:51:0,51,536	0/0:11,0:11:33:0,33,355	0/0:2,0:2:6:0,6,69	0/0:2,0:2:6:0,6,66	0/0:7,0:7:21:0,21,227	0/0:4,0:4:12:0,12,128	0/0:3,0:3:9:0,9,95	0/0:1,0:3:3:0,3,32	0/1:6,1:7:11:11,0,176	0/0:7,0:7:21:0,21,227	0/0:3,0:3:9:0,9,97	0/0:16,0:17:45:0,45,501	0/0:3,0:5:9:0,9,99	0/0:8,0:8:21:0,21,241	0/0:3,0:3:9:0,9,92	./.:.:.:.:.	0/0:11,0:11:33:0,33,350	1/1:0,11:11:33:326,33,0	1/1:0,7:8:21:210,21,0	0/0:9,0:9:21:0,21,239	0/0:4,0:4:12:0,12,130	1/1:0,6:6:18:186,18,0	0/0:1,0:1:3:0,3,33	./.:.:.:.:.	0/0:3,0:3:9:0,9,97	0/0:2,0:2:6:0,6,67	./.:.:.:.:.	0/0:3,0:3:9:0,9,100	0/0:1,0:1:3:0,3,31	0/0:1,0:1:3:0,3,32	0/0:2,0:2:6:0,6,61	0/0:1,0:1:3:0,3,32	0/0:4,0:4:12:0,12,125	0/0:4,0:4:12:0,12,130	0/0:3,0:3:9:0,9,100	0/0:4,0:4:12:0,12,130	0/0:4,0:4:12:0,12,134	0/0:11,0:11:33:0,33,357	0/0:1,0:1:3:0,3,32	0/0:3,0:4:9:0,9,100	0/0:4,0:4:12:0,12,131	0/0:2,0:2:6:0,6,65	0/0:4,0:4:12:0,12,126	0/0:1,0:1:3:0,3,32	0/0:4,0:4:12:0,12,129	0/0:1,0:1:3:0,3,34	0/0:2,0:2:6:0,6,65	0/0:1,0:1:3:0,3,32	0/0:1,0:1:3:0,3,32	0/0:5,0:7:15:0,15,164	0/0:1,0:1:3:0,3,32	0/0:4,0:4:12:0,12,131	0/0:4,0:4:12:0,12,136	./.:.:.:.:.	1/1:0,6:7:18:178,18,0	1/1:0,1:1:3:31,3,0	./.:.:.:.:.	0/1:1,1:2:25:25,0,27	0/0:3,0:3:9:0,9,103	0/0:2,0:2:6:0,6,67	0/0:4,0:4:12:0,12,132	0/0:3,0:3:9:0,9,97	0/0:1,0:1:3:0,3,35	0/0:3,0:3:9:0,9,97	0/0:4,0:4:12:0,12,113	0/0:3,0:3:9:0,9,99	./.:.:.:.:.	0/0:2,0:2:6:0,6,63	0/0:1,0:1:3:0,3,31	0/0:5,0:5:15:0,15,165	0/0:3,0:3:9:0,9,87	0/0:4,0:4:9:0,9,100	./.:.:.:.:.	0/0:3,0:3:9:0,9,99	0/0:3,0:3:9:0,9,92	0/0:6,0:6:15:0,15,160	0/0:1,0:1:3:0,3,32	0/0:3,0:5:9:0,9,96	./.:.:.:.:.	0/0:2,0:2:6:0,6,63	0/0:1,0:2:3:0,3,33	0/0:6,0:6:18:0,18,192	1/1:0,6:6:18:176,18,0	0/0:1,0:1:3:0,3,33	0/0:1,0:1:3:0,3,32	0/0:4,0:4:9:0,9,111	0/0:1,0:1:3:0,3,33	0/0:5,0:5:15:0,15,165	0/0:3,0:3:9:0,9,99	0/0:5,0:7:15:0,15,158	0/0:5,0:5:15:0,15,157	0/0:1,0:1:3:0,3,32	0/0:5,0:5:15:0,15,164	0/0:2,0:2:6:0,6,67	0/0:3,0:3:9:0,9,97	0/0:8,0:8:21:0,21,242	0/0:2,0:2:6:0,6,67	0/0:2,0:2:6:0,6,67	0/0:3,0:3:9:0,9,97	0/0:2,0:2:6:0,6,63	0/0:1,0:1:3:0,3,32	0/0:4,0:7:12:0,12,132	0/0:2,0:2:6:0,6,67	0/0:6,0:6:18:0,18,188	0/0:2,0:2:3:0,3,45	./.:.:.:.:.	./.:.:.:.:.	0/0:1,0:1:3:0,3,32	0/0:6,2:8:15:0,15,175	0/0:2,0:2:3:0,3,45	0/0:2,0:2:3:0,3,45	0/0:26,0:26:75:0,75,818
chr1	51577472	.	A	G	2355.42	.	AC=21;AF=0.083;AN=254;BaseQRankSum=-2.462;DP=801;Dels=0.00;FS=7.719;HaplotypeScore=0.0993;InbreedingCoeff=0.4939;MLEAC=21;MLEAF=0.083;MQ=59.51;MQ0=0;MQRankSum=-0.107;QD=25.60;ReadPosRankSum=-0.548	GT:AD:DP:GQ:PL	0/0:51,0:51:99:0,153,1642	1/1:0,10:10:30:309,30,0	1/1:0,12:12:33:361,33,0	0/0:25,0:25:72:0,72,778	0/0:10,0:10:30:0,30,312	0/0:11,0:11:33:0,33,338	0/0:13,0:13:33:0,33,370	0/0:5,0:5:15:0,15,161	0/0:3,0:3:9:0,9,100	0/0:15,0:15:45:0,45,471	0/0:2,0:2:6:0,6,63	0/0:11,0:11:30:0,30,336	0/0:16,0:16:48:0,48,498	0/0:1,0:1:3:0,3,31	0/0:25,0:25:72:0,72,763	0/0:23,0:23:69:0,69,717	0/0:21,0:21:54:0,54,600	0/0:2,0:2:6:0,6,59	0/0:4,0:4:12:0,12,118	0/0:8,0:8:15:0,15,195	0/0:3,0:3:9:0,9,97	0/0:14,0:14:39:0,39,416	0/0:16,0:16:48:0,48,496	1/1:0,16:16:48:494,48,0	0/0:2,0:2:6:0,6,65	0/0:17,0:17:48:0,48,502	0/0:9,0:9:27:0,27,283	0/0:5,0:5:15:0,15,150	./.:.:.:.:.	0/0:13,0:13:39:0,39,387	0/0:2,0:2:6:0,6,66	0/0:2,0:2:6:0,6,65	0/0:8,0:8:24:0,24,238	0/0:3,0:3:9:0,9,97	0/0:14,0:14:42:0,42,438	0/0:3,0:3:9:0,9,95	0/0:12,0:12:36:0,36,367	0/0:2,0:2:6:0,6,62	0/0:10,0:10:30:0,30,308	0/0:2,0:2:6:0,6,58	0/0:8,0:8:24:0,24,255	0/0:5,0:5:15:0,15,161	1/1:0,13:13:36:385,36,0	1/1:0,13:13:33:367,33,0	0/0:16,0:16:45:0,45,473	0/0:15,0:15:42:0,42,449	1/1:0,11:11:24:294,24,0	0/0:4,0:4:12:0,12,130	0/0:1,0:1:3:0,3,32	./.:.:.:.:.	0/0:1,0:1:3:0,3,29	0/0:6,0:6:15:0,15,168	0/0:6,0:6:18:0,18,187	0/0:2,0:2:6:0,6,62	0/0:4,0:4:12:0,12,125	0/0:1,0:1:3:0,3,32	0/0:2,0:2:3:0,3,45	0/0:4,0:4:12:0,12,124	0/0:1,0:1:3:0,3,32	0/0:4,0:4:12:0,12,120	0/0:3,0:3:9:0,9,97	0/0:1,0:1:3:0,3,33	0/0:8,0:8:24:0,24,247	0/0:1,0:1:3:0,3,33	0/0:9,0:9:24:0,24,262	0/0:2,0:2:6:0,6,63	0/0:2,0:2:6:0,6,65	0/0:2,0:2:6:0,6,63	0/0:4,0:4:12:0,12,126	0/0:2,0:2:6:0,6,59	./.:.:.:.:.	0/0:2,0:2:6:0,6,59	0/0:3,0:3:9:0,9,97	0/0:3,0:3:9:0,9,98	./.:.:.:.:.	0/0:4,0:4:12:0,12,122	./.:.:.:.:.	0/0:3,0:3:9:0,9,95	0/0:2,0:2:6:0,6,62	1/1:0,4:4:9:108,9,0	1/1:0,1:1:3:27,3,0	1/1:0,2:2:6:60,6,0	0/1:2,1:3:20:20,0,56	0/0:3,0:3:9:0,9,89	0/0:3,0:3:9:0,9,88	0/0:5,0:5:15:0,15,153	0/0:5,0:5:15:0,15,152	0/0:1,0:1:3:0,3,29	0/0:2,0:2:6:0,6,65	0/0:5,0:5:15:0,15,161	0/0:1,0:1:3:0,3,32	0/0:2,0:2:6:0,6,63	0/0:6,0:6:18:0,18,191	0/0:2,0:2:6:0,6,63	0/0:4,0:4:12:0,12,124	0/0:5,0:5:12:0,12,128	0/0:4,0:4:9:0,9,99	0/0:3,0:3:9:0,9,95	0/0:2,0:2:6:0,6,62	0/0:5,0:5:15:0,15,154	0/0:4,0:4:12:0,12,122	0/0:2,0:2:6:0,6,63	0/0:3,0:3:9:0,9,97	0/0:5,0:5:15:0,15,157	./.:.:.:.:.	0/0:4,0:4:12:0,12,128	0/0:5,0:5:15:0,15,160	1/1:0,7:7:21:214,21,0	0/0:3,0:3:9:0,9,89	0/0:2,0:2:6:0,6,61	0/0:5,0:5:15:0,15,152	0/0:3,0:3:9:0,9,90	0/0:3,0:3:9:0,9,93	0/0:1,0:1:3:0,3,32	0/0:5,0:5:15:0,15,153	./.:.:.:.:.	0/0:4,0:4:12:0,12,120	./.:.:.:.:.	0/0:3,0:3:9:0,9,95	0/0:2,0:2:6:0,6,65	0/0:3,0:3:9:0,9,94	0/0:5,0:5:15:0,15,156	0/0:5,0:5:15:0,15,158	0/0:3,0:3:9:0,9,84	0/0:6,0:6:15:0,15,171	0/0:2,0:2:6:0,6,65	0/0:5,0:5:12:0,12,127	0/0:3,0:3:9:0,9,92	0/0:1,0:1:3:0,3,32	0/0:4,0:4:6:0,6,89	./.:.:.:.:.	0/0:2,0:2:3:0,3,45	0/0:6,0:6:9:0,9,134	./.:.:.:.:.	0/0:2,0:2:3:0,3,45	0/0:7,0:7:12:0,12,165	0/0:29,0:29:87:0,87,979
chr1	51577493	.	G	C	2108.43	.	AC=19;AF=0.075;AN=252;BaseQRankSum=-1.600;DP=812;Dels=0.00;FS=9.187;HaplotypeScore=0.0963;InbreedingCoeff=0.4953;MLEAC=19;MLEAF=0.075;MQ=59.49;MQ0=0;MQRankSum=-1.029;QD=26.03;ReadPosRankSum=-0.716	GT:AD:DP:GQ:PL	0/0:56,0:56:99:0,168,1833	1/1:0,10:10:30:317,30,0	1/1:0,10:10:27:302,27,0	0/0:24,0:24:69:0,69,755	0/0:9,0:9:27:0,27,286	0/0:13,0:13:39:0,39,417	0/0:15,0:15:42:0,42,452	0/0:2,0:2:6:0,6,61	0/0:4,0:4:12:0,12,130	0/0:16,0:16:48:0,48,515	0/0:3,0:3:9:0,9,100	0/0:14,0:14:36:0,36,417	0/0:16,0:16:48:0,48,510	./.:.:.:.:.	0/0:22,0:22:63:0,63,676	0/0:21,0:21:63:0,63,661	0/0:25,0:25:66:0,66,746	0/0:1,0:1:3:0,3,31	0/0:4,0:4:12:0,12,130	0/0:7,0:7:15:0,15,180	0/0:4,0:4:12:0,12,134	0/0:12,0:12:33:0,33,366	0/0:16,0:16:48:0,48,524	1/1:0,13:13:39:415,39,0	0/0:2,0:2:6:0,6,63	0/0:18,0:18:48:0,48,525	0/0:10,0:10:30:0,30,327	0/0:3,0:3:9:0,9,99	./.:.:.:.:.	0/0:13,0:13:39:0,39,412	0/0:3,0:3:9:0,9,99	0/0:4,0:4:12:0,12,128	0/0:9,0:9:27:0,27,285	0/0:4,0:4:12:0,12,130	0/0:13,0:13:39:0,39,405	0/0:3,0:3:9:0,9,97	0/0:12,0:12:36:0,36,374	0/0:2,0:2:6:0,6,67	0/0:9,0:9:27:0,27,278	0/0:2,0:2:6:0,6,63	0/0:8,0:8:24:0,24,266	0/0:4,0:4:12:0,12,122	1/1:0,9:9:27:288,27,0	1/1:0,14:14:39:418,39,0	0/0:18,0:18:51:0,51,566	0/0:12,0:12:36:0,36,386	1/1:0,9:9:24:261,24,0	0/0:4,0:4:12:0,12,137	0/0:2,0:2:6:0,6,67	./.:.:.:.:.	0/0:1,0:1:3:0,3,32	0/0:6,0:6:15:0,15,171	0/0:6,0:6:18:0,18,182	0/0:2,0:2:6:0,6,59	0/0:3,0:3:9:0,9,95	0/0:1,0:1:3:0,3,30	./.:.:.:.:.	0/0:3,0:3:9:0,9,95	0/0:1,0:1:3:0,3,34	0/0:5,0:5:15:0,15,156	0/0:5,0:5:15:0,15,153	0/0:2,0:2:6:0,6,59	0/0:7,0:7:21:0,21,227	0/0:1,0:1:3:0,3,32	0/0:8,0:8:18:0,18,199	0/0:2,0:2:6:0,6,65	0/0:3,0:3:9:0,9,98	0/0:2,0:2:6:0,6,65	0/0:4,0:4:9:0,9,93	0/0:2,0:2:6:0,6,61	./.:.:.:.:.	0/0:3,0:3:9:0,9,87	0/0:3,0:3:9:0,9,83	0/0:3,0:3:6:0,6,75	0/0:1,0:1:3:0,3,33	0/0:4,0:4:12:0,12,126	./.:.:.:.:.	0/0:4,0:4:12:0,12,123	0/0:2,0:2:6:0,6,65	1/1:0,4:4:9:111,9,0	./.:.:.:.:.	1/1:0,2:2:6:63,6,0	0/1:3,1:4:20:20,0,87	0/0:3,0:3:9:0,9,89	0/0:2,0:2:6:0,6,59	0/0:4,0:4:12:0,12,128	0/0:5,0:5:15:0,15,160	0/0:3,0:3:9:0,9,97	0/0:1,0:1:3:0,3,34	0/0:6,0:6:18:0,18,198	0/0:1,0:1:3:0,3,34	0/0:2,0:2:6:0,6,67	0/0:4,0:4:12:0,12,134	0/0:4,0:4:12:0,12,128	0/0:2,0:2:6:0,6,59	0/0:4,1:5:12:0,12,122	0/0:4,0:4:12:0,12,127	0/0:3,0:3:9:0,9,94	0/0:2,0:2:6:0,6,63	0/0:6,0:6:18:0,18,186	0/0:6,0:6:18:0,18,192	0/0:3,0:3:9:0,9,97	0/0:1,0:1:3:0,3,30	0/0:4,0:4:12:0,12,125	0/0:1,0:1:3:0,3,32	0/0:4,0:4:12:0,12,134	0/0:7,0:7:21:0,21,225	1/1:0,6:6:18:186,18,0	0/0:3,0:3:9:0,9,101	0/0:2,0:2:6:0,6,67	0/0:5,0:5:15:0,15,151	0/0:3,0:3:9:0,9,104	0/0:3,0:3:9:0,9,92	0/0:1,0:1:3:0,3,35	0/0:5,0:5:15:0,15,148	./.:.:.:.:.	0/0:6,0:6:18:0,18,191	./.:.:.:.:.	0/0:3,0:3:9:0,9,102	0/0:2,0:2:6:0,6,63	0/0:4,0:4:12:0,12,126	0/0:6,0:6:18:0,18,198	0/0:6,0:6:18:0,18,192	0/0:3,0:3:9:0,9,97	0/0:4,0:4:12:0,12,130	0/0:3,0:3:6:0,6,76	0/0:5,0:5:15:0,15,156	0/0:3,0:3:9:0,9,92	0/0:2,0:2:6:0,6,67	0/0:4,0:4:6:0,6,89	./.:.:.:.:.	0/0:2,0:2:3:0,3,45	0/0:6,0:6:9:0,9,134	./.:.:.:.:.	0/0:2,0:2:3:0,3,45	0/0:7,0:7:12:0,12,165	0/0:35,0:35:99:0,105,1207
chr1	51577819	.	C	G	1796.58	.	AC=21;AF=0.081;AN=260;BaseQRankSum=1.761;DP=600;Dels=0.00;FS=0.467;HaplotypeScore=0.0358;InbreedingCoeff=0.4113;MLEAC=21;MLEAF=0.081;MQ=59.23;MQ0=0;MQRankSum=0.781;QD=25.67;ReadPosRankSum=-0.871	GT:AD:DP:GQ:PL	0/0:30,0:30:90:0,90,920	1/1:0,8:8:21:234,21,0	1/1:0,11:11:33:338,33,0	0/0:18,0:18:51:0,51,540	0/0:4,0:4:12:0,12,121	0/0:5,0:5:15:0,15,152	0/0:2,0:2:6:0,6,64	0/0:1,0:1:3:0,3,32	0/0:3,0:3:9:0,9,86	0/0:10,0:10:30:0,30,306	0/0:4,0:4:12:0,12,123	0/0:12,0:12:36:0,36,372	0/0:6,0:6:18:0,18,183	./.:.:.:.:.	0/0:9,0:9:27:0,27,278	0/0:10,0:10:30:0,30,306	0/0:6,0:6:18:0,18,183	0/0:2,0:2:6:0,6,57	0/0:2,0:2:3:0,3,45	./.:.:.:.:.	0/0:1,0:1:3:0,3,30	0/0:7,0:7:15:0,15,181	0/0:10,0:10:30:0,30,300	1/1:0,8:8:24:249,24,0	0/0:1,0:1:3:0,3,33	0/0:14,0:14:42:0,42,434	0/0:13,0:13:39:0,39,390	0/0:3,0:3:9:0,9,96	0/0:4,0:4:12:0,12,124	0/0:8,0:8:24:0,24,243	0/0:1,0:1:3:0,3,31	0/0:3,0:3:9:0,9,99	0/0:9,0:9:24:0,24,257	0/0:2,0:2:6:0,6,59	0/0:7,0:7:21:0,21,220	0/0:2,0:2:6:0,6,67	0/0:15,0:15:45:0,45,459	0/0:6,0:6:18:0,18,182	0/0:9,0:9:27:0,27,269	0/0:2,0:2:6:0,6,61	0/0:3,0:3:9:0,9,94	0/0:9,0:9:27:0,27,279	1/1:0,9:9:27:274,27,0	1/1:0,13:13:39:403,39,0	0/0:8,0:8:21:0,21,230	0/0:10,0:10:30:0,30,299	1/1:0,5:5:15:162,15,0	0/0:2,0:2:6:0,6,67	0/0:1,0:1:3:0,3,32	0/0:5,0:5:15:0,15,154	0/0:2,0:2:6:0,6,60	0/0:1,0:1:3:0,3,31	0/0:4,0:4:12:0,12,123	0/0:2,0:2:6:0,6,63	0/0:3,0:3:9:0,9,89	0/0:1,0:1:3:0,3,31	0/0:3,0:3:9:0,9,95	./.:.:.:.:.	0/0:1,0:1:3:0,3,32	0/0:7,0:7:21:0,21,221	./.:.:.:.:.	0/0:1,0:1:3:0,3,31	0/0:8,0:8:24:0,24,249	0/0:3,0:3:9:0,9,92	0/0:2,0:2:6:0,6,59	0/0:4,0:4:12:0,12,119	0/0:1,0:1:3:0,3,32	0/0:3,0:3:9:0,9,91	0/0:1,0:1:3:0,3,31	0/0:1,0:1:3:0,3,31	0/0:2,0:2:6:0,6,61	0/0:4,0:4:12:0,12,117	0/0:2,0:2:6:0,6,60	0/0:3,0:3:6:0,6,74	0/0:1,0:1:3:0,3,32	0/0:2,0:2:6:0,6,59	0/0:1,0:1:3:0,3,31	0/0:1,0:1:3:0,3,32	0/0:2,0:2:6:0,6,61	1/1:0,5:5:15:148,15,0	1/1:0,1:1:3:30,3,0	1/1:0,3:3:9:95,9,0	0/1:2,1:3:22:22,0,57	0/0:2,0:2:6:0,6,59	0/0:2,0:2:6:0,6,61	0/0:1,0:1:3:0,3,33	0/0:2,0:2:6:0,6,60	0/0:2,0:2:6:0,6,52	0/0:2,0:2:6:0,6,63	0/0:6,0:6:18:0,18,182	0/0:1,0:1:3:0,3,32	0/0:2,0:2:6:0,6,62	0/0:2,0:2:6:0,6,61	0/0:3,0:3:9:0,9,93	./.:.:.:.:.	./.:.:.:.:.	0/0:2,0:2:6:0,6,67	0/0:3,0:3:9:0,9,94	0/0:4,0:4:12:0,12,122	0/0:7,0:7:21:0,21,206	0/0:4,0:4:12:0,12,125	0/0:2,0:2:6:0,6,63	0/0:1,0:1:3:0,3,30	0/0:2,0:2:6:0,6,60	./.:.:.:.:.	0/0:8,0:8:24:0,24,245	0/0:5,0:5:15:0,15,153	1/1:0,4:4:12:122,12,0	0/0:4,0:4:12:0,12,122	0/0:1,0:1:3:0,3,31	0/0:3,0:3:9:0,9,92	0/0:4,0:4:12:0,12,126	0/0:5,0:5:15:0,15,154	0/0:4,0:4:9:0,9,107	0/0:1,0:1:3:0,3,30	0/0:5,0:5:15:0,15,155	0/0:3,0:3:9:0,9,92	0/0:2,0:2:6:0,6,60	0/0:5,0:5:15:0,15,155	0/0:2,0:2:6:0,6,60	0/0:2,0:2:6:0,6,62	0/0:3,0:3:9:0,9,93	0/0:3,0:3:9:0,9,92	0/0:1,0:1:3:0,3,31	0/0:5,0:5:15:0,15,151	0/0:1,0:1:3:0,3,30	0/0:2,0:2:6:0,6,63	0/0:3,0:3:9:0,9,91	0/0:1,0:1:3:0,3,32	0/0:6,0:6:18:0,18,182	0/0:4,0:4:6:0,6,89	0/0:4,0:4:9:0,9,104	0/0:8,0:8:12:0,12,179	0/0:4,0:4:6:0,6,89	0/0:2,0:2:6:0,6,59	0/0:2,0:2:3:0,3,45	0/0:32,0:32:96:0,96,1063
chr1	51578125	.	C	T	1596.96	.	AC=18;AF=0.069;AN=260;BaseQRankSum=-2.604;DP=1030;Dels=0.00;FS=0.485;HaplotypeScore=0.0877;InbreedingCoeff=0.4582;MLEAC=16;MLEAF=0.062;MQ=58.04;MQ0=4;MQRankSum=2.155;QD=17.74;ReadPosRankSum=3.185	GT:AD:DP:GQ:PL	0/0:57,0:57:99:0,171,1870	0/1:4,10:14:59:253,0,59	1/1:0,13:13:27:306,27,0	0/0:44,0:44:99:0,132,1388	0/0:18,0:18:51:0,51,564	0/0:15,0:15:42:0,42,452	0/0:18,0:18:51:0,51,542	0/0:2,0:2:6:0,6,62	0/0:2,0:2:6:0,6,64	0/0:25,0:25:72:0,72,759	0/0:3,0:3:9:0,9,100	0/0:14,0:14:39:0,39,424	0/0:20,0:20:54:0,54,600	0/0:2,0:2:6:0,6,68	0/0:17,0:17:51:0,51,541	0/0:26,0:26:72:0,72,778	0/0:16,0:16:48:0,48,505	./.:.:.:.:.	0/0:12,0:12:30:0,30,330	0/0:6,0:6:15:0,15,169	0/0:2,0:2:6:0,6,63	0/0:15,0:15:39:0,39,431	0/0:24,0:24:63:0,63,703	1/1:0,20:20:30:317,30,0	0/0:1,0:1:3:0,3,35	0/0:14,0:14:33:0,33,389	0/0:14,0:14:39:0,39,415	0/0:4,0:4:12:0,12,130	0/0:3,0:3:9:0,9,101	0/0:22,0:22:63:0,63,670	0/0:7,0:7:21:0,21,223	0/0:1,0:1:3:0,3,32	0/0:29,0:29:75:0,75,832	0/0:2,0:2:6:0,6,65	0/0:22,0:22:63:0,63,676	./.:.:.:.:.	0/0:25,0:25:60:0,60,704	0/0:16,0:16:45:0,45,488	0/0:19,0:19:54:0,54,569	./.:.:.:.:.	0/0:1,0:1:3:0,3,27	0/0:6,0:6:18:0,18,180	1/1:0,6:6:18:181,18,0	1/1:0,10:10:24:260,24,0	0/0:20,0:20:54:0,54,586	0/0:35,0:35:93:0,93,1042	1/1:0,9:9:24:267,24,0	0/0:2,0:2:6:0,6,71	0/0:6,0:6:15:0,15,175	0/0:7,0:7:18:0,18,202	0/0:2,0:2:6:0,6,62	0/0:3,0:3:9:0,9,95	0/0:5,0:5:15:0,15,157	0/0:2,0:2:6:0,6,62	0/0:4,0:4:12:0,12,126	0/0:1,0:1:3:0,3,35	0/0:5,0:5:15:0,15,162	0/0:3,0:3:9:0,9,97	0/0:2,0:2:6:0,6,63	0/0:8,0:8:24:0,24,254	0/0:2,0:2:6:0,6,61	0/0:4,0:4:12:0,12,124	0/0:10,0:10:27:0,27,295	0/0:6,0:6:18:0,18,190	0/0:4,0:4:12:0,12,123	0/0:3,0:3:9:0,9,92	0/0:2,0:2:6:0,6,62	0/0:4,0:4:12:0,12,122	0/0:6,0:6:18:0,18,193	0/0:1,0:1:3:0,3,32	0/0:4,0:4:12:0,12,123	0/0:2,0:2:6:0,6,63	0/0:2,0:2:6:0,6,66	0/0:4,0:4:12:0,12,130	0/0:6,0:6:12:0,12,154	0/0:3,0:3:9:0,9,95	0/0:9,0:9:27:0,27,284	0/0:1,0:1:3:0,3,31	./.:.:.:.:.	1/1:0,6:6:9:107,9,0	./.:.:.:.:.	1/1:0,1:1:3:31,3,0	0/0:3,0:3:9:0,9,100	0/0:4,0:4:12:0,12,125	0/0:6,0:6:18:0,18,191	0/0:4,0:4:12:0,12,136	0/0:5,0:5:15:0,15,160	0/0:1,0:1:3:0,3,32	0/0:3,0:3:9:0,9,95	0/0:3,0:3:9:0,9,87	0/0:2,0:2:6:0,6,63	0/0:5,0:5:15:0,15,158	0/0:9,0:9:24:0,24,268	0/0:5,0:5:15:0,15,155	0/0:1,0:1:3:0,3,32	0/0:1,0:1:3:0,3,31	0/0:3,0:3:9:0,9,95	0/0:2,0:2:6:0,6,64	0/0:2,0:2:6:0,6,61	0/0:5,0:5:15:0,15,155	0/0:4,0:4:12:0,12,133	0/0:1,0:1:3:0,3,31	./.:.:.:.:.	0/0:3,0:3:9:0,9,95	0/0:4,0:4:12:0,12,126	0/0:8,0:8:24:0,24,253	0/0:7,0:7:21:0,21,231	1/1:0,4:4:12:120,12,0	0/0:3,0:3:9:0,9,98	0/0:8,0:8:21:0,21,231	0/0:3,0:3:9:0,9,96	0/0:3,0:3:9:0,9,99	0/0:5,0:5:12:0,12,142	0/0:6,0:6:18:0,18,180	0/0:4,0:4:9:0,9,107	0/0:6,0:6:18:0,18,185	0/0:2,0:2:6:0,6,59	0/0:4,0:5:12:0,12,122	0/0:3,0:3:9:0,9,91	0/0:5,0:5:15:0,15,160	0/1:6,1:7:4:4,0,172	0/0:5,0:5:15:0,15,156	0/0:6,0:6:15:0,15,174	0/0:4,0:4:12:0,12,128	0/0:7,0:7:21:0,21,222	0/0:5,0:5:15:0,15,156	0/0:8,0:8:24:0,24,255	0/0:4,0:4:12:0,12,127	0/0:6,0:6:15:0,15,174	0/0:2,0:2:3:0,3,45	0/0:2,0:2:3:0,3,45	0/0:1,0:1:3:0,3,32	0/0:7,0:7:12:0,12,166	0/0:2,0:2:6:0,6,62	./.:.:.:.:.	0/0:2,0:2:3:0,3,45	0/0:32,0:32:96:0,96,1099
chr1	51578539	.	A	T	2933.1	.	AC=18;AF=0.069;AN=260;BaseQRankSum=-1.000;DP=1014;Dels=0.00;FS=2.734;HaplotypeScore=0.0724;InbreedingCoeff=0.5318;MLEAC=18;MLEAF=0.069;MQ=49.83;MQ0=43;MQRankSum=3.407;QD=24.24;ReadPosRankSum=-2.364	GT:AD:DP:GQ:PL	0/0:54,0:54:99:0,144,1520	1/1:0,16:16:39:385,39,0	1/1:0,22:22:63:634,63,0	0/0:45,0:45:99:0,129,1315	0/0:22,0:22:57:0,57,573	0/0:27,0:27:72:0,72,759	0/0:11,0:11:27:0,27,274	0/0:2,0:2:6:0,6,64	0/0:2,0:2:6:0,6,67	0/0:10,0:10:27:0,27,273	./.:.:.:.:.	0/0:18,0:18:39:0,39,398	0/0:14,0:14:36:0,36,370	0/0:1,0:1:3:0,3,32	0/0:17,0:17:48:0,48,514	0/0:16,0:16:45:0,45,451	0/0:24,0:24:63:0,63,671	0/0:5,0:5:15:0,15,165	0/0:5,0:5:12:0,12,122	0/0:5,0:5:15:0,15,149	./.:.:.:.:.	0/0:6,0:6:15:0,15,169	0/0:23,0:23:66:0,66,687	1/1:0,26:26:60:635,60,0	0/0:3,0:3:9:0,9,91	0/0:16,0:16:42:0,42,428	0/0:14,0:14:36:0,36,376	0/0:3,0:3:9:0,9,97	./.:.:.:.:.	0/0:23,0:23:48:0,48,538	0/0:4,0:4:9:0,9,95	0/0:5,0:5:12:0,12,131	0/0:18,0:18:48:0,48,515	0/0:5,0:5:15:0,15,166	0/0:19,0:19:54:0,54,567	0/0:2,0:2:6:0,6,66	0/0:19,0:19:39:0,39,438	0/0:15,0:15:36:0,36,394	0/0:9,0:9:27:0,27,275	0/0:3,0:3:9:0,9,98	0/0:3,0:3:6:0,6,64	0/0:13,0:13:39:0,39,397	1/1:0,11:11:24:273,24,0	1/1:0,20:20:54:560,54,0	0/0:18,0:18:51:0,51,518	0/0:18,0:18:39:0,39,426	1/1:0,14:14:39:387,39,0	0/0:5,0:5:12:0,12,134	0/0:3,0:3:9:0,9,95	0/0:2,0:2:6:0,6,64	./.:.:.:.:.	0/0:6,0:6:15:0,15,153	0/0:3,0:3:9:0,9,94	0/0:1,0:1:3:0,3,31	0/0:2,0:2:6:0,6,63	0/0:6,0:6:15:0,15,156	0/0:7,0:7:21:0,21,214	0/0:5,0:5:12:0,12,122	0/0:2,0:2:6:0,6,62	0/0:9,0:9:24:0,24,250	0/0:3,0:3:9:0,9,91	0/0:5,0:5:15:0,15,154	0/0:11,0:11:30:0,30,308	0/0:11,0:11:33:0,33,334	0/0:1,0:1:3:0,3,32	0/0:7,0:7:21:0,21,218	0/0:4,0:4:9:0,9,96	0/0:5,0:5:15:0,15,156	0/0:2,0:2:6:0,6,60	0/0:1,0:1:3:0,3,29	0/0:3,0:3:9:0,9,92	0/0:3,0:3:6:0,6,75	0/0:6,0:6:15:0,15,151	0/0:5,0:5:15:0,15,153	0/0:4,0:4:12:0,12,122	0/0:6,0:6:18:0,18,184	0/0:9,0:9:21:0,21,231	0/0:5,0:5:12:0,12,124	0/0:4,0:4:9:0,9,88	1/1:0,1:1:3:30,3,0	1/1:0,3:3:6:61,6,0	./.:.:.:.:.	0/0:3,0:3:9:0,9,96	0/0:3,0:4:9:0,9,92	0/0:6,0:6:12:0,12,140	0/0:4,0:4:9:0,9,96	0/0:3,0:3:9:0,9,92	0/0:5,0:5:9:0,9,94	0/0:11,0:11:30:0,30,316	0/0:5,0:5:15:0,15,160	0/0:3,0:3:9:0,9,93	0/0:3,0:3:9:0,9,92	0/0:5,0:5:15:0,15,153	0/0:1,0:1:3:0,3,32	0/0:2,0:2:6:0,6,63	0/0:1,0:1:3:0,3,32	0/0:5,0:5:15:0,15,162	0/0:1,0:1:3:0,3,31	0/0:3,0:3:6:0,6,60	0/0:6,0:6:18:0,18,184	0/0:5,0:5:15:0,15,160	0/0:2,0:2:6:0,6,61	0/0:3,0:3:9:0,9,93	./.:.:.:.:.	0/0:4,0:4:12:0,12,126	0/0:6,0:6:15:0,15,153	0/0:4,0:4:12:0,12,129	1/1:0,8:8:24:233,24,0	0/0:1,0:1:3:0,3,32	0/0:7,0:7:18:0,18,196	0/0:7,0:7:18:0,18,198	0/0:1,0:1:3:0,3,32	0/0:4,0:4:12:0,12,122	0/0:7,0:7:18:0,18,176	./.:.:.:.:.	0/0:2,0:2:6:0,6,62	0/0:5,0:5:12:0,12,124	0/0:7,0:7:18:0,18,184	0/0:5,0:5:15:0,15,157	0/0:2,0:2:6:0,6,61	0/0:6,0:6:15:0,15,168	0/0:8,0:8:21:0,21,228	0/0:10,0:10:27:0,27,279	0/0:1,0:1:3:0,3,32	0/0:4,0:4:12:0,12,120	0/0:3,0:3:9:0,9,95	0/0:2,0:2:6:0,6,61	0/0:4,0:4:12:0,12,126	0/0:2,0:2:3:0,3,33	0/0:4,0:4:9:0,9,109	0/0:2,0:3:3:0,3,45	0/0:3,0:3:9:0,9,91	0/0:4,0:4:6:0,6,89	0/0:4,0:4:6:0,6,89	0/0:4,0:4:9:0,9,107	0/0:4,0:4:6:0,6,89	0/0:19,0:19:45:0,45,484
chr1	51578688	.	G	A	359.1	.	AC=14;AF=0.075;AN=186;DP=488;Dels=0.00;FS=2.107;HaplotypeScore=0.0107;InbreedingCoeff=0.1929;MLEAC=12;MLEAF=0.065;MQ=25.77;MQ0=76;QD=7.18	GT:AD:DP:GQ:PL	0/0:29,0:29:21:0,21,214	1/1:0,6:6:6:63,6,0	1/1:0,13:13:12:121,12,0	0/0:19,0:19:36:0,36,370	0/0:11,0:11:12:0,12,124	0/0:5,0:5:15:0,15,153	0/0:9,0:9:6:0,6,56	./.:.:.:.:.	./.:.:.:.:.	0/0:7,0:7:12:0,12,122	0/0:3,0:3:6:0,6,53	0/0:8,0:8:9:0,9,92	0/0:8,0:8:6:0,6,67	0/0:1,0:1:3:0,3,27	0/0:4,0:4:3:0,3,30	0/0:6,0:6:6:0,6,61	0/0:11,0:11:15:0,15,154	0/0:1,0:1:3:0,3,32	0/0:4,0:4:9:0,9,95	./.:.:.:.:.	./.:.:.:.:.	0/0:5,0:5:3:0,3,29	0/0:5,0:5:9:0,9,80	1/1:0,12:12:9:80,9,0	0/0:4,0:4:9:0,9,95	0/0:14,0:14:21:0,21,217	0/0:5,0:5:6:0,6,59	./.:.:.:.:.	./.:.:.:.:.	0/0:10,0:10:6:0,6,59	0/0:1,0:1:3:0,3,31	0/0:2,0:2:3:0,3,33	0/0:9,0:9:18:0,18,178	0/0:3,0:3:3:0,3,32	0/0:12,0:12:15:0,15,153	0/0:1,0:1:3:0,3,33	0/0:10,0:10:12:0,12,122	0/0:7,0:7:6:0,6,66	0/0:6,0:6:9:0,9,89	./.:.:.:.:.	0/0:1,0:1:3:0,3,33	0/0:4,0:4:3:0,3,32	1/1:0,7:7:6:63,6,0	1/1:0,9:9:9:92,9,0	0/0:9,0:9:3:0,3,31	0/0:7,0:7:6:0,6,65	./.:.:.:.:.	./.:.:.:.:.	./.:.:.:.:.	./.:.:.:.:.	./.:.:.:.:.	./.:.:.:.:.	./.:.:.:.:.	./.:.:.:.:.	0/0:2,0:2:3:0,3,31	./.:.:.:.:.	0/0:1,0:1:3:0,3,29	0/0:2,0:2:3:0,3,31	0/0:1,0:1:3:0,3,30	0/0:2,0:2:3:0,3,30	./.:.:.:.:.	0/0:1,0:1:3:0,3,29	0/0:4,0:4:6:0,6,61	0/0:1,0:1:3:0,3,30	./.:.:.:.:.	0/0:3,0:3:3:0,3,31	./.:.:.:.:.	0/0:6,0:6:9:0,9,92	0/0:4,0:4:9:0,9,96	./.:.:.:.:.	./.:.:.:.:.	0/0:4,0:4:6:0,6,61	0/0:1,0:1:3:0,3,31	0/0:1,0:1:3:0,3,29	0/0:1,0:1:3:0,3,31	./.:.:.:.:.	0/0:1,0:1:3:0,3,30	./.:.:.:.:.	0/0:3,0:3:3:0,3,32	./.:.:.:.:.	./.:.:.:.:.	1/1:0,1:1:3:32,3,0	./.:.:.:.:.	0/0:1,0:1:3:0,3,32	./.:.:.:.:.	0/0:3,0:3:3:0,3,32	./.:.:.:.:.	0/0:3,0:3:3:0,3,32	0/0:1,0:1:3:0,3,33	0/0:2,0:2:3:0,3,33	./.:.:.:.:.	0/0:2,0:2:3:0,3,30	0/0:1,0:1:3:0,3,32	0/0:3,0:3:3:0,3,32	./.:.:.:.:.	0/0:4,0:4:3:0,3,31	0/0:2,0:2:6:0,6,59	./.:.:.:.:.	./.:.:.:.:.	0/0:3,0:3:6:0,6,64	./.:.:.:.:.	0/0:1,0:1:3:0,3,32	0/0:1,0:1:3:0,3,31	0/0:2,0:2:3:0,3,30	./.:.:.:.:.	./.:.:.:.:.	0/0:1,0:1:3:0,3,31	1/1:0,2:2:6:61,6,0	0/0:2,0:2:3:0,3,32	0/0:2,0:2:3:0,3,28	0/0:3,0:3:3:0,3,32	0/0:2,0:2:3:0,3,32	0/0:5,0:5:6:0,6,63	./.:.:.:.:.	0/0:2,0:2:3:0,3,32	./.:.:.:.:.	./.:.:.:.:.	0/0:3,0:3:3:0,3,31	0/0:2,0:2:6:0,6,59	0/0:1,0:1:3:0,3,30	./.:.:.:.:.	0/0:4,0:4:3:0,3,33	0/0:8,0:8:6:0,6,61	./.:.:.:.:.	0/0:4,0:4:3:0,3,29	0/0:3,0:3:3:0,3,30	./.:.:.:.:.	0/0:1,0:1:3:0,3,30	./.:.:.:.:.	0/0:2,1:3:6:0,6,64	./.:.:.:.:.	0/0:3,0:3:6:0,6,65	./.:.:.:.:.	0/0:8,0:8:6:0,6,89	0/0:4,0:4:6:0,6,62	0/0:4,0:4:3:0,3,45	0/0:21,0:21:27:0,27,308
chr1	51578785	.	G	A	674.44	.	AC=16;AF=0.073;AN=220;BaseQRankSum=-1.634;DP=860;Dels=0.00;FS=33.685;HaplotypeScore=0.0236;InbreedingCoeff=0.3265;MLEAC=13;MLEAF=0.059;MQ=25.84;MQ0=83;MQRankSum=-0.149;QD=7.66;ReadPosRankSum=0.149	GT:AD:DP:GQ:PL	0/0:40,0:40:36:0,36,381	1/1:0,17:17:12:122,12,0	1/1:0,17:17:15:148,15,0	0/0:37,1:38:47:0,47,719	0/0:21,0:21:21:0,21,212	0/0:17,0:17:18:0,18,186	0/0:7,0:7:12:0,12,117	0/0:2,0:2:6:0,6,65	0/0:2,0:2:6:0,6,67	0/0:11,0:11:12:0,12,122	./.:.:.:.:.	0/0:24,0:24:33:0,33,331	0/0:14,0:14:24:0,24,253	0/0:4,0:4:3:0,3,33	0/0:21,0:21:21:0,21,224	0/0:19,0:19:24:0,24,247	0/0:18,0:18:15:0,15,151	0/0:5,0:5:9:0,9,95	0/0:3,0:3:3:0,3,30	./.:.:.:.:.	./.:.:.:.:.	0/0:13,0:13:6:0,6,58	0/0:16,0:16:15:0,15,156	1/1:0,16:16:24:237,24,0	0/0:1,0:1:3:0,3,32	0/0:19,0:19:30:0,30,310	0/0:15,0:15:21:0,21,215	0/0:4,0:4:9:0,9,95	./.:.:.:.:.	0/0:13,0:13:15:0,15,156	0/0:3,0:3:9:0,9,95	0/0:4,0:4:6:0,6,64	./.:.:.:.:.	0/0:1,1:2:3:0,3,34	0/0:15,0:15:24:0,24,252	0/0:2,0:2:6:0,6,67	0/0:16,0:16:18:0,18,183	0/0:12,0:12:12:0,12,130	0/0:7,0:7:12:0,12,120	./.:.:.:.:.	0/0:3,0:3:3:0,3,33	0/0:10,0:10:18:0,18,185	1/1:0,8:8:9:89,9,0	1/1:0,14:14:12:122,12,0	0/0:17,0:17:24:0,24,250	0/0:13,0:13:15:0,15,154	1/1:0,8:8:6:61,6,0	0/0:2,0:2:3:0,3,31	0/0:2,0:2:3:0,3,33	./.:.:.:.:.	./.:.:.:.:.	0/0:2,0:2:3:0,3,32	0/0:4,0:4:3:0,3,28	0/0:6,0:6:6:0,6,63	0/0:6,0:6:15:0,15,159	0/0:2,0:2:3:0,3,32	0/0:1,0:1:3:0,3,30	0/0:6,0:6:9:0,9,95	./.:.:.:.:.	0/0:3,0:3:3:0,3,31	0/0:3,0:3:3:0,3,30	0/0:4,0:4:6:0,6,61	0/0:7,0:7:3:0,3,31	0/0:4,0:4:12:0,12,124	0/0:7,0:7:15:0,15,151	0/0:5,0:5:15:0,15,156	0/0:6,0:6:3:0,3,32	0/0:10,0:10:9:0,9,97	./.:.:.:.:.	0/0:2,0:2:6:0,6,63	./.:.:.:.:.	./.:.:.:.:.	0/0:2,0:2:6:0,6,65	./.:.:.:.:.	0/0:2,0:2:6:0,6,69	0/0:5,0:5:6:0,6,62	0/0:1,0:1:3:0,3,33	0/0:5,0:5:15:0,15,154	0/0:1,0:1:3:0,3,32	./.:.:.:.:.	1/1:0,2:2:3:32,3,0	./.:.:.:.:.	0/0:4,0:4:6:0,6,65	0/0:2,0:2:3:0,3,32	./.:.:.:.:.	0/0:2,0:2:6:0,6,65	./.:.:.:.:.	0/0:3,0:3:3:0,3,27	0/0:7,0:7:12:0,12,127	0/0:8,0:8:15:0,15,149	./.:.:.:.:.	0/0:2,0:2:3:0,3,31	0/0:2,0:2:6:0,6,65	0/0:2,0:2:6:0,6,65	0/0:3,0:3:9:0,9,97	0/0:3,0:3:6:0,6,53	0/0:2,0:2:6:0,6,62	./.:.:.:.:.	0/0:5,0:5:9:0,9,91	0/0:2,0:2:6:0,6,63	0/0:4,0:4:6:0,6,61	0/0:1,0:1:3:0,3,33	0/0:3,0:3:9:0,9,93	0/0:3,0:3:6:0,6,67	0/0:3,0:3:3:0,3,33	0/0:9,0:9:6:0,6,65	0/0:1,0:1:3:0,3,34	1/1:0,6:6:6:61,6,0	./.:.:.:.:.	0/0:2,0:2:6:0,6,61	0/0:6,0:6:9:0,9,82	./.:.:.:.:.	0/0:5,0:5:6:0,6,60	./.:.:.:.:.	0/0:6,0:6:9:0,9,96	0/0:7,0:7:12:0,12,122	0/0:2,0:2:3:0,3,31	0/0:3,0:3:6:0,6,61	0/0:4,0:4:6:0,6,63	0/0:5,0:5:3:0,3,29	0/0:3,0:3:6:0,6,65	0/0:8,0:8:6:0,6,67	0/0:2,0:2:3:0,3,30	./.:.:.:.:.	0/0:7,0:7:12:0,12,115	0/0:6,0:6:9:0,9,93	./.:.:.:.:.	0/0:4,0:4:6:0,6,65	0/0:6,0:6:12:0,12,122	0/0:2,0:2:3:0,3,31	./.:.:.:.:.	0/0:3,0:3:3:0,3,32	./.:.:.:.:.	0/0:6,0:6:3:0,3,45	0/0:4,0:4:3:0,3,45	./.:.:.:.:.	0/0:21,0:21:12:0,12,137
chr1	51580069	.	G	A	2354.38	.	AC=21;AF=0.079;AN=266;BaseQRankSum=5.508;DP=1045;Dels=0.00;FS=0.000;HaplotypeScore=0.1086;InbreedingCoeff=0.5353;MLEAC=19;MLEAF=0.071;MQ=59.74;MQ0=0;MQRankSum=0.185;QD=26.16;ReadPosRankSum=2.284	GT:AD:DP:GQ:PL	0/0:77,0:77:99:0,231,2367	1/1:0,14:14:39:424,39,0	1/1:0,10:11:30:314,30,0	0/0:49,0:49:99:0,147,1465	0/0:10,0:10:30:0,30,304	0/0:16,0:16:48:0,48,487	0/0:20,0:20:60:0,60,593	0/0:1,0:1:3:0,3,29	0/0:1,0:1:3:0,3,30	0/0:24,0:24:69:0,69,693	./.:.:.:.:.	0/0:19,0:19:57:0,57,586	0/0:15,0:15:42:0,42,439	0/0:2,0:2:6:0,6,61	0/0:15,0:15:45:0,45,436	0/0:20,0:20:60:0,60,613	0/0:19,0:19:57:0,57,556	0/0:3,0:3:9:0,9,97	0/0:11,0:11:30:0,30,310	0/0:9,0:9:27:0,27,272	0/0:7,0:7:21:0,21,218	0/0:20,0:20:57:0,57,595	0/0:20,0:20:60:0,60,584	1/1:0,15:15:45:471,45,0	0/0:3,0:3:9:0,9,97	0/0:18,0:18:54:0,54,559	0/0:12,0:12:36:0,36,365	0/0:6,0:6:18:0,18,191	0/0:5,0:5:15:0,15,162	0/0:18,0:18:54:0,54,539	0/0:8,0:8:24:0,24,233	0/0:6,0:6:18:0,18,184	0/0:21,0:21:60:0,60,612	0/0:1,0:1:3:0,3,31	0/0:10,0:10:30:0,30,306	0/0:3,0:3:9:0,9,99	0/0:20,0:20:60:0,60,619	0/0:12,0:12:36:0,36,359	0/0:12,0:12:36:0,36,364	0/0:1,0:1:3:0,3,32	0/0:5,0:5:15:0,15,160	0/0:16,0:16:45:0,45,463	1/1:0,6:6:18:178,18,0	1/1:0,21:21:54:582,54,0	0/0:18,0:18:54:0,54,543	0/0:18,0:18:54:0,54,549	1/1:0,9:9:27:283,27,0	0/0:2,0:2:6:0,6,63	0/0:2,0:2:6:0,6,64	0/0:7,0:7:18:0,18,195	0/0:1,0:1:3:0,3,29	0/0:1,0:1:3:0,3,30	0/0:7,0:7:21:0,21,211	0/0:2,0:2:6:0,6,62	0/0:7,0:7:21:0,21,214	0/0:4,0:4:12:0,12,120	0/0:1,0:1:3:0,3,26	0/0:5,0:5:15:0,15,149	0/0:3,0:3:9:0,9,91	0/0:2,0:2:6:0,6,62	0/0:2,0:2:6:0,6,61	0/0:4,0:4:9:0,9,104	0/0:14,0:14:33:0,33,352	0/0:2,0:2:6:0,6,67	0/0:3,0:3:9:0,9,97	0/0:5,0:5:15:0,15,148	0/0:7,0:7:21:0,21,212	0/0:2,0:2:6:0,6,57	0/0:6,0:6:18:0,18,180	0/0:2,0:2:6:0,6,61	./.:.:.:.:.	0/0:3,0:3:9:0,9,92	0/0:1,0:1:3:0,3,31	0/0:7,0:7:21:0,21,217	0/0:6,0:6:18:0,18,175	0/0:1,0:1:3:0,3,32	0/0:4,0:4:12:0,12,128	0/0:3,0:3:9:0,9,91	0/0:3,0:3:9:0,9,92	1/1:0,3:3:6:74,6,0	1/1:0,4:4:12:126,12,0	1/1:0,1:1:3:31,3,0	0/1:1,2:3:24:61,0,24	0/0:3,0:3:6:0,6,75	0/0:3,0:3:6:0,6,57	0/0:8,0:8:24:0,24,246	0/0:4,0:4:12:0,12,117	0/0:5,0:5:15:0,15,143	0/0:4,0:4:12:0,12,124	0/0:4,0:4:12:0,12,123	0/0:2,0:2:6:0,6,61	0/0:4,0:4:12:0,12,126	0/0:6,0:6:18:0,18,181	./.:.:.:.:.	0/0:4,0:4:12:0,12,122	0/0:5,0:5:12:0,12,120	0/0:7,0:7:21:0,21,216	0/0:1,0:1:3:0,3,29	0/0:2,0:2:6:0,6,57	0/0:1,0:1:3:0,3,29	0/0:8,0:8:24:0,24,251	./.:.:.:.:.	0/0:4,0:4:12:0,12,118	0/0:4,0:4:12:0,12,121	0/0:2,0:2:6:0,6,61	0/0:3,0:3:9:0,9,89	0/0:13,0:13:39:0,39,404	1/1:0,3:3:9:96,9,0	0/0:2,0:2:6:0,6,62	0/0:4,0:4:12:0,12,122	0/0:12,0:12:33:0,33,351	0/0:2,0:2:6:0,6,63	0/0:7,0:7:21:0,21,203	0/0:5,0:5:15:0,15,151	0/0:3,0:3:9:0,9,90	0/0:1,0:1:3:0,3,32	0/0:9,0:9:27:0,27,283	0/0:4,0:4:12:0,12,124	0/0:6,0:6:18:0,18,178	0/0:3,0:3:9:0,9,89	0/0:6,0:6:18:0,18,182	0/0:3,0:3:9:0,9,93	0/0:10,0:10:30:0,30,300	0/0:3,0:3:9:0,9,94	0/0:3,0:3:9:0,9,94	0/0:5,0:5:15:0,15,151	0/0:6,0:6:18:0,18,186	0/0:6,0:6:18:0,18,184	0/0:6,0:6:18:0,18,183	0/0:2,0:2:3:0,3,45	0/0:8,0:8:12:0,12,179	0/0:8,0:8:12:0,12,179	0/0:3,0:3:6:0,6,74	0/0:8,0:8:12:0,12,163	0/0:6,0:6:12:0,12,150	0/0:2,0:2:3:0,3,45	0/0:25,0:25:75:0,75,795
chr1	51580126	.	G	A	3492.76	.	AC=21;AF=0.078;AN=270;BaseQRankSum=3.294;DP=1107;Dels=0.00;FS=1.511;HaplotypeScore=0.1047;InbreedingCoeff=0.5455;MLEAC=20;MLEAF=0.074;MQ=59.86;MQ0=0;MQRankSum=0.205;QD=26.07;ReadPosRankSum=-0.520	GT:AD:DP:GQ:PL	0/0:69,0:69:99:0,208,2177	1/1:0,21:21:54:599,54,0	1/1:0,18:18:45:510,45,0	0/0:49,0:49:99:0,147,1527	0/0:9,0:9:27:0,27,280	0/0:18,0:18:51:0,51,514	0/0:17,0:17:51:0,51,510	0/0:3,0:3:9:0,9,95	0/0:5,0:5:15:0,15,160	0/0:24,0:24:72:0,72,734	0/0:2,0:2:6:0,6,65	0/0:16,0:16:48:0,48,487	0/0:13,0:13:39:0,39,398	0/0:1,0:1:3:0,3,34	0/0:16,0:16:48:0,48,500	0/0:27,0:27:75:0,75,793	0/0:19,0:19:57:0,57,599	0/0:3,0:3:9:0,9,96	0/0:5,0:5:15:0,15,158	0/0:10,0:10:30:0,30,302	0/0:8,0:8:24:0,24,256	0/0:15,0:15:39:0,39,431	0/0:19,0:19:57:0,57,581	1/1:0,27:27:81:839,81,0	0/0:2,0:2:6:0,6,59	0/0:23,0:23:69:0,69,706	0/0:13,0:13:36:0,36,382	0/0:4,0:4:12:0,12,128	0/0:3,0:3:9:0,9,96	0/0:27,0:27:81:0,81,811	0/0:12,0:12:36:0,36,375	0/0:8,0:8:24:0,24,252	0/0:23,0:23:60:0,60,663	0/0:2,0:2:6:0,6,62	0/0:9,0:9:27:0,27,275	0/0:5,0:5:15:0,15,162	0/0:16,0:16:48:0,48,496	0/0:12,0:12:33:0,33,353	0/0:15,0:15:45:0,45,444	0/0:3,0:3:9:0,9,89	0/0:8,0:8:24:0,24,250	0/0:10,0:10:21:0,21,233	1/1:0,14:14:33:378,33,0	1/1:0,18:18:51:543,51,0	0/0:28,0:28:84:0,84,839	0/0:23,0:23:69:0,69,709	1/1:0,15:15:39:444,39,0	0/0:2,0:2:6:0,6,61	0/0:1,0:1:3:0,3,31	0/0:7,0:7:18:0,18,197	0/0:1,0:1:3:0,3,30	0/0:1,0:1:3:0,3,32	0/0:7,0:7:21:0,21,216	0/0:3,0:3:9:0,9,97	0/0:7,0:7:15:0,15,164	0/0:3,0:3:9:0,9,94	0/0:2,0:2:6:0,6,59	0/0:6,0:6:18:0,18,185	0/0:2,0:2:6:0,6,67	0/0:1,0:1:3:0,3,33	0/0:5,0:5:15:0,15,155	0/0:4,0:4:12:0,12,124	0/0:16,0:16:45:0,45,476	0/0:7,0:7:21:0,21,209	0/0:3,0:3:9:0,9,94	0/0:6,0:6:18:0,18,174	0/0:6,0:6:18:0,18,183	0/0:8,0:8:24:0,24,241	0/0:4,0:4:12:0,12,122	0/0:2,0:2:6:0,6,59	./.:.:.:.:.	0/0:4,0:4:12:0,12,128	0/0:1,0:1:3:0,3,31	0/0:7,0:7:21:0,21,209	0/0:6,0:6:18:0,18,185	0/0:2,0:2:6:0,6,61	0/0:5,0:5:15:0,15,153	0/0:3,0:3:9:0,9,96	0/0:4,0:4:12:0,12,124	1/1:0,3:3:6:78,6,0	1/1:0,4:4:12:130,12,0	1/1:0,1:1:3:32,3,0	0/1:5,1:6:14:14,0,135	0/0:2,0:2:6:0,6,62	0/0:4,0:4:12:0,12,128	0/0:6,0:6:18:0,18,185	0/0:4,0:4:12:0,12,126	0/0:5,0:5:15:0,15,149	0/0:2,0:2:6:0,6,65	0/0:5,0:5:15:0,15,159	0/0:1,0:1:3:0,3,31	0/0:3,0:3:9:0,9,95	0/0:7,0:7:21:0,21,210	0/0:1,0:1:3:0,3,31	0/0:5,0:5:15:0,15,157	0/0:2,0:2:6:0,6,62	0/0:9,0:9:27:0,27,270	0/0:3,0:3:9:0,9,94	0/0:1,0:1:3:0,3,33	0/0:2,0:2:6:0,6,61	0/0:7,0:7:21:0,21,218	0/0:3,0:3:6:0,6,74	0/0:2,0:2:6:0,6,63	0/0:3,0:3:9:0,9,87	0/0:3,0:3:9:0,9,92	0/0:2,0:2:6:0,6,63	0/0:8,0:8:24:0,24,246	1/1:0,7:7:21:219,21,0	0/0:1,0:1:3:0,3,32	0/0:7,0:7:21:0,21,207	0/0:6,0:6:18:0,18,182	0/0:1,0:1:3:0,3,32	0/0:5,0:5:15:0,15,161	0/0:6,0:6:18:0,18,185	0/0:9,0:9:27:0,27,283	0/0:2,0:2:6:0,6,63	0/0:4,0:4:12:0,12,122	0/0:2,0:2:6:0,6,60	0/0:4,0:4:12:0,12,128	0/0:3,0:3:9:0,9,98	0/0:5,0:5:15:0,15,155	0/0:3,0:3:9:0,9,98	0/0:5,0:5:15:0,15,153	0/0:2,0:2:6:0,6,58	0/0:2,0:2:6:0,6,59	0/0:5,0:5:15:0,15,153	0/0:4,0:4:12:0,12,122	0/0:8,0:8:24:0,24,250	0/0:9,0:9:27:0,27,273	0/0:2,0:2:3:0,3,45	0/0:8,0:8:12:0,12,179	0/0:8,0:8:12:0,12,179	0/0:4,0:4:6:0,6,75	0/0:8,0:8:15:0,15,198	0/0:4,0:4:9:0,9,107	./.:.:.:.:.	0/0:26,0:26:78:0,78,835
chr1	51580190	.	T	C	2741.54	.	AC=21;AF=0.080;AN=264;BaseQRankSum=0.114;DP=1071;Dels=0.00;FS=3.972;HaplotypeScore=0.0273;InbreedingCoeff=0.5659;MLEAC=19;MLEAF=0.072;MQ=59.78;MQ0=1;MQRankSum=-0.067;QD=24.92;ReadPosRankSum=-0.192	GT:AD:DP:GQ:PL	0/0:73,0:73:99:0,217,2252	1/1:0,13:13:33:334,33,0	1/1:1,13:14:12:371,12,0	0/0:49,0:49:99:0,147,1499	0/0:7,0:7:21:0,21,217	0/0:25,0:25:69:0,69,741	0/0:22,0:22:66:0,66,652	0/0:2,0:2:6:0,6,65	0/0:1,0:1:3:0,3,32	0/0:11,0:11:33:0,33,336	./.:.:.:.:.	0/0:16,0:16:48:0,48,497	0/0:6,0:6:18:0,18,185	0/0:1,0:1:3:0,3,32	0/0:16,0:16:48:0,48,483	0/0:19,0:20:57:0,57,563	0/0:17,0:17:51:0,51,515	0/0:4,0:4:12:0,12,126	0/0:11,0:11:27:0,27,289	0/0:17,0:17:42:0,42,462	0/0:4,0:4:12:0,12,122	0/0:23,0:23:63:0,63,667	0/0:22,0:22:66:0,66,673	1/1:0,21:21:60:623,60,0	0/0:5,0:5:15:0,15,161	0/0:20,0:20:60:0,60,609	0/0:15,0:15:42:0,42,451	0/0:8,0:8:24:0,24,252	0/0:2,0:2:6:0,6,65	0/0:31,0:31:93:0,93,936	0/0:6,0:6:18:0,18,198	0/0:3,0:3:9:0,9,100	0/0:23,0:23:69:0,69,702	0/0:4,0:4:12:0,12,128	0/0:15,0:15:45:0,45,464	0/0:5,0:5:15:0,15,152	0/0:21,0:21:57:0,57,601	0/0:9,0:9:27:0,27,273	0/0:15,0:15:45:0,45,462	0/0:3,0:3:9:0,9,97	0/0:9,0:9:27:0,27,287	0/0:6,0:6:18:0,18,186	1/1:0,7:7:21:207,21,0	1/1:0,21:21:60:628,60,0	0/0:19,0:19:57:0,57,581	0/0:24,0:24:66:0,66,702	1/1:0,10:10:27:293,27,0	0/0:4,0:4:12:0,12,122	0/0:2,0:2:6:0,6,61	0/0:10,0:10:30:0,30,309	0/0:1,0:1:3:0,3,31	0/0:4,0:4:12:0,12,124	0/0:8,0:8:24:0,24,250	0/0:5,0:5:15:0,15,156	0/0:8,0:8:21:0,21,227	0/0:4,0:4:12:0,12,122	0/0:2,0:2:6:0,6,61	0/0:7,0:7:18:0,18,190	0/0:1,0:1:3:0,3,32	0/0:4,0:4:12:0,12,126	0/0:7,0:7:21:0,21,215	0/0:3,0:3:9:0,9,92	0/0:8,0:8:24:0,24,240	0/0:6,0:6:18:0,18,184	0/0:4,0:4:12:0,12,122	0/0:3,0:3:9:0,9,97	0/0:6,0:6:18:0,18,185	0/0:4,0:4:12:0,12,122	0/0:3,0:3:9:0,9,95	0/0:2,0:2:6:0,6,63	0/0:1,0:1:3:0,3,30	0/0:3,0:3:9:0,9,92	0/0:1,0:1:3:0,3,30	0/0:7,0:7:21:0,21,214	0/0:4,0:4:12:0,12,122	0/0:3,0:3:9:0,9,94	0/0:3,0:3:9:0,9,89	0/0:2,0:2:6:0,6,62	0/0:1,0:1:3:0,3,32	1/1:0,5:5:12:138,12,0	1/1:0,1:1:3:31,3,0	1/1:0,1:1:3:30,3,0	0/1:4,3:7:74:74,0,103	./.:.:.:.:.	0/0:7,0:7:21:0,21,214	0/0:6,0:6:18:0,18,190	0/0:4,0:4:12:0,12,125	0/0:5,0:5:15:0,15,157	0/0:1,0:1:3:0,3,31	0/0:5,0:5:15:0,15,162	0/0:2,0:2:6:0,6,61	0/0:4,0:4:12:0,12,124	0/0:2,0:2:6:0,6,61	./.:.:.:.:.	0/0:3,0:3:9:0,9,95	./.:.:.:.:.	0/0:4,0:4:12:0,12,120	0/0:2,0:2:6:0,6,65	0/0:2,0:2:6:0,6,65	0/0:4,0:4:9:0,9,106	0/0:6,0:6:18:0,18,191	0/0:2,0:2:6:0,6,62	0/0:3,0:3:9:0,9,96	0/0:1,0:1:3:0,3,28	0/0:2,0:2:6:0,6,63	0/0:5,0:5:15:0,15,153	0/0:9,0:9:27:0,27,288	1/1:0,10:10:30:299,30,0	0/0:2,0:2:6:0,6,64	0/0:7,0:7:21:0,21,207	0/0:7,0:7:21:0,21,210	0/0:2,0:2:6:0,6,64	0/0:3,0:3:9:0,9,89	0/0:4,0:4:12:0,12,118	0/0:10,0:10:30:0,30,306	0/0:4,0:4:12:0,12,123	0/0:4,0:4:12:0,12,124	0/0:5,0:5:15:0,15,155	0/0:6,0:6:18:0,18,178	0/0:6,0:6:18:0,18,185	0/0:5,0:5:15:0,15,151	0/0:4,0:4:12:0,12,123	0/0:4,0:4:12:0,12,115	0/0:7,0:7:21:0,21,218	0/0:3,0:3:9:0,9,92	0/0:7,0:7:21:0,21,214	0/0:5,0:5:15:0,15,153	0/0:6,0:6:18:0,18,184	0/0:4,0:4:12:0,12,122	./.:.:.:.:.	0/0:6,0:6:9:0,9,134	0/0:8,0:8:12:0,12,179	0/0:6,0:6:9:0,9,134	0/0:6,0:6:12:0,12,147	0/0:4,0:4:9:0,9,109	0/0:2,0:2:3:0,3,45	0/0:23,0:23:69:0,69,769
chr1	51580259	.	T	C	3051.68	.	AC=19;AF=0.074;AN=258;BaseQRankSum=3.667;DP=1060;Dels=0.00;FS=5.974;HaplotypeScore=0.1285;InbreedingCoeff=0.5275;MLEAC=19;MLEAF=0.074;MQ=59.76;MQ0=0;MQRankSum=-0.592;QD=27.25;ReadPosRankSum=0.084	GT:AD:DP:GQ:PL	0/0:74,0:74:99:0,223,2378	1/1:0,14:14:39:419,39,0	1/1:0,21:21:63:668,63,0	0/0:47,0:47:99:0,141,1438	0/0:13,0:13:30:0,30,338	0/0:21,0:21:60:0,60,639	0/0:21,0:21:63:0,63,642	0/0:4,0:4:12:0,12,126	0/0:3,0:3:9:0,9,97	0/0:12,0:12:36:0,36,374	0/0:5,0:5:15:0,15,164	0/0:19,0:19:51:0,51,565	0/0:14,0:14:42:0,42,439	0/0:2,0:2:6:0,6,61	0/0:13,0:13:39:0,39,415	0/0:25,0:25:75:0,75,765	0/0:18,0:18:54:0,54,551	0/0:3,0:3:9:0,9,94	0/0:14,0:14:39:0,39,413	0/0:6,0:6:18:0,18,181	0/0:1,0:1:3:0,3,32	0/0:16,0:16:45:0,45,478	0/0:20,0:20:60:0,60,612	1/1:0,21:21:63:669,63,0	0/0:2,0:2:6:0,6,63	0/0:26,0:26:78:0,78,795	0/0:22,0:22:66:0,66,673	0/0:5,0:5:15:0,15,153	0/0:2,0:2:6:0,6,63	0/0:28,0:28:84:0,84,860	0/0:11,0:11:33:0,33,362	0/0:7,0:7:21:0,21,223	0/0:23,0:23:60:0,60,658	0/0:4,0:4:12:0,12,130	0/0:17,0:17:48:0,48,517	0/0:2,0:2:6:0,6,63	0/0:20,0:20:57:0,57,598	0/0:9,0:9:27:0,27,280	0/0:15,0:15:45:0,45,466	0/0:2,0:2:6:0,6,66	0/0:5,0:5:15:0,15,158	0/0:9,0:9:27:0,27,281	1/1:0,8:8:24:249,24,0	1/1:0,22:22:66:694,66,0	0/0:27,0:27:78:0,78,823	0/0:20,0:20:57:0,57,605	1/1:0,7:7:18:202,18,0	0/0:3,0:3:9:0,9,96	./.:.:.:.:.	0/0:8,0:8:18:0,18,216	0/0:1,0:1:3:0,3,34	0/0:3,0:3:9:0,9,92	0/0:7,0:7:21:0,21,218	./.:.:.:.:.	0/0:10,0:10:30:0,30,310	0/0:2,0:2:6:0,6,64	0/0:5,0:5:12:0,12,135	0/0:8,0:8:21:0,21,229	0/0:2,0:2:6:0,6,61	0/0:7,0:7:21:0,21,218	0/0:3,0:3:9:0,9,91	0/0:5,0:5:15:0,15,148	0/0:7,0:7:21:0,21,214	0/0:5,0:5:15:0,15,151	0/0:6,0:6:15:0,15,172	0/0:4,0:4:12:0,12,122	0/0:4,0:4:12:0,12,123	0/0:4,0:4:9:0,9,107	0/0:5,0:5:15:0,15,154	0/0:3,0:3:9:0,9,94	0/0:1,0:1:3:0,3,31	./.:.:.:.:.	0/0:3,0:3:9:0,9,94	0/0:4,0:4:12:0,12,119	0/0:4,0:4:12:0,12,122	0/0:2,0:2:6:0,6,64	0/0:4,0:4:12:0,12,122	0/0:2,0:2:6:0,6,61	0/0:2,0:2:6:0,6,59	1/1:0,3:3:9:92,9,0	1/1:0,3:3:9:96,9,0	./.:.:.:.:.	0/1:5,2:7:44:44,0,139	0/0:2,0:2:6:0,6,61	0/0:3,0:3:9:0,9,91	0/0:7,0:7:21:0,21,224	0/0:3,0:3:9:0,9,95	0/0:3,0:3:9:0,9,86	0/0:5,0:5:15:0,15,157	0/0:1,0:1:3:0,3,33	0/0:1,0:1:3:0,3,31	0/0:4,0:4:12:0,12,118	0/0:1,0:1:3:0,3,23	0/0:1,0:1:3:0,3,32	0/0:3,0:3:9:0,9,91	0/0:2,0:2:6:0,6,61	0/0:7,0:7:21:0,21,225	0/0:1,0:1:3:0,3,32	0/0:1,0:1:3:0,3,32	0/0:1,0:1:3:0,3,31	0/0:7,0:7:21:0,21,220	./.:.:.:.:.	0/0:5,0:5:15:0,15,157	0/0:2,0:2:6:0,6,65	./.:.:.:.:.	0/0:4,0:4:12:0,12,128	0/0:5,0:5:15:0,15,149	1/1:0,6:6:18:196,18,0	0/0:1,0:1:3:0,3,32	0/0:6,0:6:18:0,18,170	0/0:7,0:7:15:0,15,183	0/0:1,0:1:3:0,3,33	0/0:12,0:12:33:0,33,352	0/0:4,0:4:12:0,12,122	0/0:4,0:4:12:0,12,116	0/0:4,0:4:12:0,12,126	0/0:4,0:4:12:0,12,118	0/0:5,0:5:15:0,15,153	0/0:1,0:1:3:0,3,32	0/0:3,0:3:9:0,9,96	0/0:5,0:5:15:0,15,154	0/0:5,0:5:15:0,15,156	0/0:6,0:6:18:0,18,184	0/0:10,0:10:30:0,30,314	0/0:1,0:1:3:0,3,32	0/0:4,0:4:12:0,12,117	0/0:4,0:4:12:0,12,124	0/0:6,0:6:18:0,18,186	./.:.:.:.:.	0/0:4,0:4:6:0,6,89	./.:.:.:.:.	0/0:2,0:2:3:0,3,45	0/0:7,0:7:12:0,12,166	0/0:4,0:4:9:0,9,108	0/0:3,0:3:6:0,6,76	0/0:6,0:6:9:0,9,134	0/0:27,0:27:81:0,81,903
chr1	51580314	.	A	G	3760.12	.	AC=21;AF=0.080;AN=264;BaseQRankSum=-4.866;DP=1256;Dels=0.00;FS=12.457;HaplotypeScore=0.1470;InbreedingCoeff=0.5809;MLEAC=20;MLEAF=0.076;MQ=59.75;MQ0=0;MQRankSum=-0.379;QD=26.29;ReadPosRankSum=0.404	GT:AD:DP:GQ:PL	0/0:95,0:95:99:0,286,3046	1/1:0,20:20:57:584,57,0	1/1:0,26:26:78:798,78,0	0/0:41,0:41:99:0,123,1296	0/0:14,0:14:42:0,42,443	0/0:23,0:23:60:0,60,665	0/0:23,0:23:69:0,69,701	0/0:6,0:7:18:0,18,189	0/0:5,0:5:15:0,15,156	0/0:22,0:22:60:0,60,638	0/0:3,0:3:6:0,6,63	0/0:26,0:26:69:0,69,764	0/0:17,0:17:51:0,51,529	0/0:2,0:2:6:0,6,59	0/0:19,0:19:54:0,54,584	0/0:36,0:36:99:0,108,1118	0/0:18,0:18:54:0,54,561	./.:.:.:.:.	0/0:15,0:15:45:0,45,458	0/0:7,0:7:21:0,21,214	0/0:5,0:5:15:0,15,158	0/0:22,0:22:63:0,63,669	0/0:30,0:30:90:0,90,959	1/1:0,29:29:84:866,84,0	0/0:3,0:3:9:0,9,97	0/0:29,0:29:87:0,87,913	0/0:27,0:27:81:0,81,835	0/0:7,0:7:21:0,21,224	0/0:1,0:1:3:0,3,33	0/0:25,0:25:75:0,75,793	0/0:7,0:7:21:0,21,225	0/0:3,0:3:9:0,9,97	0/0:25,0:25:69:0,69,729	0/1:5,1:6:14:14,0,142	0/0:23,0:23:66:0,66,700	0/0:4,0:4:12:0,12,122	0/0:19,0:19:54:0,54,575	0/0:10,0:10:30:0,30,311	0/0:23,0:23:63:0,63,683	0/0:2,0:2:6:0,6,63	0/0:8,0:8:24:0,24,254	0/0:13,0:13:39:0,39,400	1/1:0,10:10:24:267,24,0	1/1:0,24:24:69:716,69,0	0/0:24,0:24:66:0,66,722	0/0:15,0:15:42:0,42,443	1/1:0,10:10:30:307,30,0	0/0:5,0:5:15:0,15,155	0/0:3,0:3:9:0,9,93	0/0:8,0:8:18:0,18,212	./.:.:.:.:.	0/0:5,0:5:15:0,15,159	0/0:1,0:1:3:0,3,31	0/0:1,0:1:3:0,3,31	0/0:13,0:13:39:0,39,411	0/0:1,0:1:3:0,3,31	0/0:3,0:3:9:0,9,95	0/0:6,0:6:18:0,18,185	./.:.:.:.:.	0/0:10,0:10:24:0,24,281	0/0:5,0:5:15:0,15,151	0/0:8,0:8:24:0,24,254	0/0:12,0:12:36:0,36,377	0/0:8,0:8:21:0,21,220	0/0:8,0:8:18:0,18,207	0/0:8,0:8:24:0,24,252	0/0:6,0:6:18:0,18,197	0/0:6,0:6:15:0,15,174	0/0:7,0:7:18:0,18,197	0/0:3,0:3:9:0,9,94	0/0:1,0:1:3:0,3,33	0/0:1,0:1:3:0,3,31	0/0:4,0:4:12:0,12,123	0/0:6,0:6:18:0,18,192	0/0:5,0:5:15:0,15,155	0/0:2,0:2:6:0,6,61	0/0:2,0:2:6:0,6,67	0/0:4,0:4:12:0,12,122	./.:.:.:.:.	1/1:0,6:6:18:173,18,0	1/1:0,3:3:9:92,9,0	1/1:0,1:1:3:30,3,0	0/0:3,0:3:9:0,9,93	0/0:2,0:2:6:0,6,61	0/0:3,0:3:9:0,9,91	0/0:11,0:11:33:0,33,353	0/0:6,0:6:18:0,18,192	0/0:3,0:3:9:0,9,95	0/0:2,0:2:6:0,6,65	0/0:2,0:2:6:0,6,62	0/0:1,0:1:3:0,3,32	0/0:4,0:4:12:0,12,124	0/0:7,0:7:21:0,21,216	0/0:2,0:2:6:0,6,61	0/0:3,0:3:9:0,9,95	0/0:4,0:4:12:0,12,128	0/0:8,0:8:24:0,24,252	0/0:1,0:1:3:0,3,31	0/0:2,0:2:6:0,6,61	0/0:3,0:3:9:0,9,97	0/0:8,0:8:24:0,24,256	0/0:1,0:1:3:0,3,30	0/0:2,0:2:6:0,6,61	0/0:4,0:4:12:0,12,122	0/0:1,0:1:3:0,3,33	0/0:6,0:6:18:0,18,185	0/0:9,0:9:27:0,27,283	1/1:0,7:8:21:210,21,0	0/0:2,0:2:6:0,6,61	0/0:5,0:5:15:0,15,158	0/0:7,0:7:21:0,21,224	0/0:2,0:2:6:0,6,62	0/0:9,0:9:27:0,27,286	0/0:8,0:8:24:0,24,248	0/0:3,0:3:9:0,9,98	0/0:3,0:3:9:0,9,100	0/0:6,0:6:18:0,18,191	0/0:4,0:4:12:0,12,125	0/0:3,0:3:9:0,9,93	0/0:6,0:6:18:0,18,181	0/0:5,0:5:15:0,15,159	0/0:4,0:4:12:0,12,125	0/0:8,0:8:24:0,24,256	0/0:12,0:12:30:0,30,346	0/0:3,0:3:9:0,9,92	0/0:3,0:3:9:0,9,94	0/0:4,0:4:12:0,12,122	0/0:8,0:8:24:0,24,254	0/0:2,0:2:6:0,6,62	0/0:4,0:4:6:0,6,89	./.:.:.:.:.	0/0:4,0:4:6:0,6,89	0/0:10,0:10:15:0,15,224	0/0:4,0:4:9:0,9,107	0/0:1,0:1:3:0,3,32	0/0:8,0:8:15:0,15,195	0/0:27,0:27:81:0,81,928
chr1	51580433	.	T	C	3792.28	.	AC=38;AF=0.146;AN=260;BaseQRankSum=-4.315;DP=1237;Dels=0.00;FS=2.758;HaplotypeScore=0.0729;InbreedingCoeff=0.7699;MLEAC=32;MLEAF=0.123;MQ=59.81;MQ0=0;MQRankSum=-0.659;QD=26.71;ReadPosRankSum=-1.243	GT:AD:DP:GQ:PL	0/0:76,0:76:99:0,229,2441	0/0:21,0:21:60:0,60,650	0/0:17,0:17:45:0,45,506	0/0:52,0:52:99:0,156,1612	0/0:12,0:12:36:0,36,367	0/0:18,0:18:54:0,54,563	0/0:25,0:25:75:0,75,765	0/0:5,0:5:15:0,15,161	0/0:6,0:6:18:0,18,192	0/0:22,0:22:54:0,54,625	0/0:2,0:2:6:0,6,63	0/0:26,0:26:78:0,78,819	0/0:14,0:14:42:0,42,441	./.:.:.:.:.	0/0:17,0:17:51:0,51,541	0/0:30,0:30:90:0,90,947	0/0:25,0:25:75:0,75,788	0/0:6,0:6:18:0,18,195	0/0:11,0:11:30:0,30,325	1/1:0,16:16:45:456,45,0	0/0:4,0:4:12:0,12,137	1/1:0,27:27:81:812,81,0	1/1:0,30:30:87:888,87,0	0/0:21,0:21:57:0,57,612	0/0:5,0:5:15:0,15,156	0/0:24,0:24:69:0,69,741	0/0:18,0:18:54:0,54,573	0/0:8,0:8:24:0,24,255	0/0:5,0:5:15:0,15,161	0/0:41,0:41:99:0,123,1254	0/0:5,0:5:15:0,15,162	0/0:4,0:4:12:0,12,122	0/0:17,0:17:51:0,51,533	0/0:2,0:2:6:0,6,63	0/0:15,0:15:42:0,42,451	0/0:4,0:4:12:0,12,123	0/0:21,0:21:57:0,57,616	0/0:21,0:21:51:0,51,594	0/0:14,0:14:42:0,42,436	0/0:2,0:2:6:0,6,63	0/0:5,0:5:15:0,15,161	0/0:22,0:22:63:0,63,675	0/0:15,0:15:42:0,42,456	0/0:24,0:24:72:0,72,763	0/0:23,0:23:63:0,63,678	0/0:32,0:32:81:0,81,917	0/0:6,0:6:18:0,18,189	0/0:5,0:5:15:0,15,161	0/0:2,0:2:6:0,6,59	0/0:6,0:6:15:0,15,173	0/0:2,0:2:6:0,6,65	0/0:3,0:3:9:0,9,92	0/0:6,0:6:18:0,18,189	0/0:5,0:5:15:0,15,158	0/0:9,0:9:27:0,27,279	0/0:3,0:3:9:0,9,91	0/0:6,0:6:18:0,18,184	0/0:7,0:7:21:0,21,221	0/0:8,0:8:24:0,24,248	0/0:5,0:5:15:0,15,147	0/0:6,0:6:18:0,18,180	0/0:2,0:2:6:0,6,61	0/0:11,0:11:33:0,33,348	0/0:6,0:6:18:0,18,184	0/0:7,0:7:21:0,21,212	0/0:3,0:3:9:0,9,98	0/0:5,0:5:15:0,15,159	0/0:4,0:4:12:0,12,126	0/0:5,0:5:15:0,15,155	1/1:0,2:2:6:59,6,0	0/0:3,0:3:9:0,9,95	0/0:2,0:2:6:0,6,65	1/1:0,4:4:12:122,12,0	1/1:0,3:3:9:88,9,0	0/0:6,0:6:18:0,18,192	0/0:3,0:3:9:0,9,94	1/1:0,4:4:12:122,12,0	1/1:0,3:3:9:93,9,0	0/0:2,0:2:6:0,6,63	0/0:6,0:6:18:0,18,186	./.:.:.:.:.	0/0:6,0:6:18:0,18,184	0/0:2,0:2:6:0,6,69	1/1:0,3:3:9:95,9,0	1/1:0,2:2:6:57,6,0	0/0:4,0:4:12:0,12,129	0/0:6,0:6:18:0,18,187	0/0:4,0:4:12:0,12,117	0/0:5,0:5:15:0,15,153	0/0:4,0:4:12:0,12,122	0/0:4,0:4:12:0,12,126	0/0:1,0:1:3:0,3,32	0/0:1,0:1:3:0,3,23	0/0:4,0:4:12:0,12,126	0/0:4,0:4:12:0,12,126	0/0:2,0:2:6:0,6,61	0/0:4,0:4:12:0,12,120	0/0:3,0:3:9:0,9,96	0/0:1,0:1:3:0,3,31	0/0:4,0:4:9:0,9,106	0/0:8,0:8:24:0,24,255	0/0:3,0:3:9:0,9,97	0/0:6,0:6:18:0,18,185	1/1:0,4:4:12:120,12,0	1/1:0,2:2:6:63,6,0	1/1:0,11:11:27:302,27,0	1/1:0,8:8:24:245,24,0	0/0:9,0:9:24:0,24,264	./.:.:.:.:.	0/0:11,0:11:33:0,33,338	0/0:5,0:5:15:0,15,155	./.:.:.:.:.	0/0:10,0:10:30:0,30,302	0/0:7,0:7:21:0,21,217	0/0:3,0:3:9:0,9,92	0/0:5,0:5:15:0,15,157	0/0:6,0:6:18:0,18,186	0/0:8,0:8:24:0,24,248	0/0:2,0:2:6:0,6,63	1/1:0,6:6:18:173,18,0	0/0:9,0:9:27:0,27,276	0/0:5,0:5:15:0,15,159	1/1:0,5:5:15:156,15,0	1/1:0,7:7:21:208,21,0	1/1:0,2:2:6:58,6,0	1/1:0,3:3:9:92,9,0	0/0:5,0:5:15:0,15,156	0/0:5,0:5:15:0,15,159	0/0:1,0:1:3:0,3,31	0/0:2,0:2:3:0,3,45	./.:.:.:.:.	0/0:6,0:6:9:0,9,134	0/0:4,0:4:6:0,6,89	0/0:2,0:2:6:0,6,61	./.:.:.:.:.	./.:.:.:.:.	0/0:33,0:33:99:0,99,1103
chr1	51580521	.	T	C	2315.12	.	AC=19;AF=0.074;AN=256;BaseQRankSum=-0.674;DP=947;Dels=0.00;FS=6.654;HaplotypeScore=0.0859;InbreedingCoeff=0.4938;MLEAC=18;MLEAF=0.070;MQ=59.67;MQ0=1;MQRankSum=0.500;QD=25.16;ReadPosRankSum=-0.688	GT:AD:DP:GQ:PL	0/0:55,0:55:99:0,162,1679	1/1:0,16:16:45:485,45,0	1/1:0,11:11:30:322,30,0	0/0:35,0:35:99:0,105,1071	0/0:16,0:16:48:0,48,491	0/0:13,0:13:39:0,39,394	0/0:17,0:17:51:0,51,528	0/0:2,0:2:6:0,6,66	0/0:1,0:1:3:0,3,31	0/0:22,0:22:66:0,66,678	0/0:1,0:1:3:0,3,32	0/0:20,0:20:57:0,57,591	0/0:16,0:16:48:0,48,491	0/0:1,0:1:3:0,3,35	0/0:12,0:13:33:0,33,358	0/0:25,0:25:75:0,75,765	0/0:18,0:18:54:0,54,545	0/0:3,0:3:9:0,9,94	0/0:8,0:8:24:0,24,250	0/0:6,0:6:15:0,15,154	0/0:4,0:4:12:0,12,130	0/0:17,0:17:45:0,45,471	0/0:12,0:12:36:0,36,376	1/1:0,12:12:36:364,36,0	./.:.:.:.:.	0/0:12,1:13:30:0,30,327	0/0:12,0:12:36:0,36,368	0/0:5,0:5:15:0,15,162	0/0:1,0:1:3:0,3,28	0/0:26,0:26:78:0,78,795	0/0:5,0:5:15:0,15,162	0/0:3,0:3:9:0,9,100	0/0:22,0:22:60:0,60,644	0/1:6,1:7:9:9,0,174	0/0:12,0:12:33:0,33,355	0/0:8,0:8:24:0,24,252	0/0:26,0:26:78:0,78,799	0/0:18,0:18:51:0,51,530	0/0:11,0:11:33:0,33,332	0/0:4,0:4:12:0,12,126	0/0:7,0:7:21:0,21,221	0/0:11,0:11:33:0,33,336	1/1:0,10:10:30:300,30,0	1/1:0,17:17:51:520,51,0	0/0:20,0:20:60:0,60,617	0/0:21,0:21:57:0,57,605	1/1:0,11:11:33:334,33,0	0/0:5,0:5:15:0,15,162	0/0:1,0:1:3:0,3,32	0/0:3,0:3:9:0,9,91	./.:.:.:.:.	0/0:2,0:2:6:0,6,63	0/0:4,0:4:12:0,12,118	0/0:3,0:3:9:0,9,92	0/0:3,0:3:9:0,9,89	0/0:5,0:5:15:0,15,156	0/0:6,0:6:18:0,18,181	0/0:10,0:10:30:0,30,298	0/0:3,0:3:9:0,9,89	0/0:2,0:2:6:0,6,65	0/0:1,0:1:3:0,3,32	0/0:1,0:1:3:0,3,33	0/0:7,0:7:21:0,21,213	0/0:3,0:3:9:0,9,90	0/0:4,0:4:12:0,12,121	./.:.:.:.:.	0/0:1,0:1:3:0,3,30	0/0:3,0:3:9:0,9,89	0/0:6,0:6:18:0,18,185	./.:.:.:.:.	0/0:2,0:2:6:0,6,59	0/0:4,0:4:12:0,12,111	0/0:4,0:4:12:0,12,120	0/0:4,0:4:12:0,12,121	0/0:4,0:4:12:0,12,124	0/0:3,0:3:9:0,9,91	0/0:7,0:7:21:0,21,202	0/0:3,0:3:9:0,9,92	0/0:3,0:3:6:0,6,61	./.:.:.:.:.	1/1:0,1:1:3:32,3,0	1/1:0,1:1:3:30,3,0	0/0:4,0:4:12:0,12,123	0/0:4,0:4:12:0,12,126	0/0:3,0:3:9:0,9,92	0/0:5,0:5:15:0,15,158	0/0:3,0:3:9:0,9,91	0/0:4,0:4:12:0,12,128	0/0:8,0:8:21:0,21,234	0/0:5,0:5:15:0,15,158	0/0:4,0:4:12:0,12,115	0/0:1,0:1:3:0,3,30	0/0:3,0:3:9:0,9,92	0/0:2,0:2:6:0,6,61	0/0:1,0:1:3:0,3,31	0/0:3,0:3:9:0,9,93	0/0:4,0:4:12:0,12,127	0/0:1,0:1:3:0,3,31	0/0:1,0:1:3:0,3,31	./.:.:.:.:.	0/0:2,0:2:6:0,6,57	0/0:5,0:5:9:0,9,108	0/0:4,0:4:12:0,12,123	0/0:4,0:4:12:0,12,120	0/0:4,0:4:12:0,12,122	0/0:2,0:2:6:0,6,63	0/0:4,0:4:12:0,12,124	1/1:0,6:6:18:184,18,0	0/0:6,0:6:18:0,18,189	0/0:11,0:11:30:0,30,318	0/0:4,0:4:12:0,12,109	0/0:6,0:6:18:0,18,189	0/0:9,0:9:27:0,27,275	0/0:6,0:6:18:0,18,181	0/0:2,0:2:6:0,6,61	0/0:1,0:1:3:0,3,32	0/0:5,0:5:15:0,15,151	0/0:7,0:7:18:0,18,194	0/0:3,0:3:9:0,9,94	0/0:1,0:1:3:0,3,32	0/0:3,0:3:9:0,9,87	0/0:4,0:4:12:0,12,122	0/0:2,0:2:6:0,6,61	0/0:3,0:3:9:0,9,92	./.:.:.:.:.	0/0:2,0:2:6:0,6,59	0/0:2,0:2:6:0,6,61	0/0:6,0:6:18:0,18,185	0/0:4,0:4:12:0,12,121	./.:.:.:.:.	0/0:2,0:2:3:0,3,45	./.:.:.:.:.	0/0:3,0:3:6:0,6,76	0/0:2,0:2:6:0,6,65	0/0:2,0:2:3:0,3,32	0/0:6,0:6:9:0,9,134	0/0:34,0:34:99:0,102,1137
chr1	51580546	.	C	A	3728.88	.	AC=22;AF=0.083;AN=264;BaseQRankSum=3.022;DP=1148;Dels=0.00;FS=2.392;HaplotypeScore=0.0940;InbreedingCoeff=0.5969;MLEAC=21;MLEAF=0.080;MQ=59.69;MQ0=1;MQRankSum=1.080;QD=28.25;ReadPosRankSum=-0.640	GT:AD:DP:GQ:PL	0/0:64,0:64:99:0,189,2032	1/1:0,20:20:57:613,57,0	1/1:0,20:20:48:559,48,0	0/0:43,0:43:99:0,129,1336	0/0:21,0:21:57:0,57,615	0/0:14,0:14:42:0,42,443	0/0:18,0:18:54:0,54,551	0/0:3,0:3:9:0,9,92	0/0:1,0:1:3:0,3,32	0/0:28,0:28:84:0,84,890	0/0:1,0:1:3:0,3,32	0/0:20,0:20:54:0,54,582	0/0:23,0:23:66:0,66,696	0/0:2,0:2:6:0,6,67	0/0:23,0:23:66:0,66,708	0/0:29,0:29:84:0,84,895	0/0:21,0:21:63:0,63,665	0/0:4,0:4:9:0,9,92	0/0:8,0:8:24:0,24,249	0/0:6,0:6:18:0,18,179	0/0:3,0:3:9:0,9,97	0/0:20,0:20:57:0,57,597	0/0:16,0:16:48:0,48,508	1/1:0,20:20:54:589,54,0	0/0:2,0:2:6:0,6,58	0/0:11,0:11:30:0,30,328	0/0:14,0:14:39:0,39,418	0/0:4,0:4:12:0,12,134	0/0:2,0:2:3:0,3,31	0/0:31,0:31:93:0,93,946	0/0:4,0:4:12:0,12,129	0/0:3,0:3:9:0,9,97	0/0:23,0:23:63:0,63,684	0/0:7,0:7:21:0,21,232	0/0:16,0:16:42:0,42,461	0/0:6,0:6:18:0,18,184	0/0:30,0:30:90:0,90,929	0/0:20,0:20:57:0,57,600	0/0:14,0:14:42:0,42,432	0/0:3,0:3:9:0,9,99	0/0:8,0:8:24:0,24,266	0/0:13,0:13:39:0,39,407	1/1:0,19:19:57:599,57,0	1/1:0,25:25:75:797,75,0	0/0:15,0:15:45:0,45,479	0/0:27,0:27:75:0,75,809	1/1:0,11:11:33:346,33,0	0/0:1,0:1:3:0,3,32	0/0:1,0:1:3:0,3,32	0/0:3,0:3:9:0,9,97	./.:.:.:.:.	0/0:4,0:4:12:0,12,130	0/0:6,0:6:15:0,15,170	0/0:4,0:4:12:0,12,128	0/0:3,0:3:9:0,9,94	0/0:1,0:1:3:0,3,31	0/0:5,0:5:15:0,15,150	0/0:11,0:11:33:0,33,341	0/0:1,0:1:3:0,3,32	0/0:6,0:6:18:0,18,191	0/0:1,0:1:3:0,3,32	0/0:1,0:1:3:0,3,32	0/0:10,0:10:30:0,30,315	0/0:5,0:5:15:0,15,161	0/0:7,0:7:21:0,21,221	./.:.:.:.:.	0/0:3,0:3:9:0,9,96	0/0:6,0:6:18:0,18,184	0/0:6,0:6:18:0,18,188	0/0:2,0:2:6:0,6,65	0/0:4,0:4:12:0,12,130	0/0:7,0:7:21:0,21,213	0/0:4,0:4:12:0,12,120	0/0:5,0:5:15:0,15,154	0/0:8,0:8:24:0,24,249	0/0:2,0:2:6:0,6,65	0/0:10,0:10:30:0,30,298	0/0:3,0:3:9:0,9,89	0/0:3,0:3:9:0,9,91	1/1:0,4:4:12:120,12,0	1/1:0,3:3:9:96,9,0	1/1:0,2:2:6:63,6,0	1/1:0,1:1:3:27,3,0	0/0:7,0:7:21:0,21,222	0/0:3,0:3:9:0,9,89	0/0:5,0:5:15:0,15,157	0/0:5,0:5:15:0,15,162	0/0:5,0:5:15:0,15,162	0/0:16,0:16:36:0,36,437	0/0:4,0:4:12:0,12,128	0/0:4,0:4:12:0,12,126	0/0:2,0:2:6:0,6,59	0/0:7,0:7:15:0,15,182	0/0:1,0:1:3:0,3,30	0/0:3,0:3:9:0,9,94	0/0:4,0:4:12:0,12,130	0/0:6,0:6:18:0,18,190	0/0:3,0:3:9:0,9,94	0/0:1,0:1:3:0,3,31	./.:.:.:.:.	0/0:2,0:2:6:0,6,63	0/0:6,0:6:15:0,15,166	0/0:6,0:6:18:0,18,183	0/0:5,0:5:15:0,15,158	0/0:4,0:4:12:0,12,123	0/0:3,0:3:9:0,9,97	0/0:3,0:3:9:0,9,94	1/1:0,7:7:21:220,21,0	0/0:2,0:2:6:0,6,63	0/0:13,0:13:33:0,33,370	0/0:4,0:4:12:0,12,120	0/0:2,0:2:6:0,6,65	0/0:10,0:10:30:0,30,312	0/0:8,0:8:24:0,24,248	0/0:2,0:2:6:0,6,66	0/0:4,0:4:12:0,12,125	0/0:7,0:7:21:0,21,221	0/0:9,0:9:24:0,24,261	0/0:3,0:3:9:0,9,90	0/0:2,0:2:6:0,6,62	0/0:4,0:4:12:0,12,130	0/0:6,0:6:18:0,18,187	0/0:3,0:3:9:0,9,92	0/0:4,0:4:12:0,12,126	0/0:2,0:2:6:0,6,63	0/0:4,0:4:12:0,12,126	0/0:2,0:2:6:0,6,61	0/0:8,0:8:24:0,24,248	0/0:5,0:5:15:0,15,159	./.:.:.:.:.	0/0:2,0:2:3:0,3,45	./.:.:.:.:.	0/0:3,0:3:6:0,6,75	0/0:2,0:2:6:0,6,59	0/0:2,0:2:3:0,3,45	0/0:6,0:6:9:0,9,134	0/0:38,0:38:99:0,114,1288
chr1	51580790	.	T	G	2883.49	.	AC=22;AF=0.083;AN=266;BaseQRankSum=0.300;DP=934;Dels=0.00;FS=0.000;HaplotypeScore=0.0832;InbreedingCoeff=0.6049;MLEAC=20;MLEAF=0.075;MQ=59.63;MQ0=0;MQRankSum=-1.294;QD=27.73;ReadPosRankSum=-1.229	GT:AD:DP:GQ:PL	0/0:46,0:46:99:0,138,1476	1/1:0,16:16:48:494,48,0	1/1:0,17:17:48:519,48,0	0/0:36,0:36:99:0,105,1110	0/0:14,0:14:39:0,39,418	0/0:8,0:8:24:0,24,249	0/0:12,0:12:33:0,33,349	0/0:3,0:3:9:0,9,97	0/0:1,0:1:3:0,3,33	0/0:11,0:11:33:0,33,342	0/0:6,0:6:18:0,18,185	0/0:12,0:12:36:0,36,375	0/0:14,0:14:39:0,39,419	0/0:1,0:1:3:0,3,32	0/0:13,0:13:39:0,39,393	0/0:15,0:15:39:0,39,434	0/0:20,0:20:60:0,60,614	0/0:8,0:8:24:0,24,252	0/0:4,0:4:9:0,9,111	0/0:5,0:5:15:0,15,153	0/0:5,0:5:15:0,15,161	0/0:13,0:13:39:0,39,404	0/0:20,0:20:51:0,51,572	1/1:0,10:10:30:318,30,0	0/0:4,0:4:12:0,12,126	0/0:11,0:11:33:0,33,343	0/0:12,0:12:36:0,36,375	0/0:2,0:2:6:0,6,61	0/0:6,0:6:18:0,18,195	0/0:14,0:14:42:0,42,433	0/0:1,0:1:3:0,3,32	0/0:6,0:6:18:0,18,181	0/0:14,0:14:39:0,39,419	0/0:2,0:2:6:0,6,65	0/0:14,0:14:42:0,42,438	0/0:6,0:6:18:0,18,187	0/0:20,0:20:48:0,48,561	0/0:6,0:6:18:0,18,182	0/0:11,0:11:33:0,33,329	0/0:4,0:4:12:0,12,130	0/0:3,0:3:9:0,9,95	0/0:7,0:7:21:0,21,222	1/1:0,15:15:42:451,42,0	1/1:0,24:24:66:716,66,0	0/0:17,0:17:48:0,48,510	0/0:21,0:21:54:0,54,599	1/1:0,7:7:21:213,21,0	0/0:5,0:5:15:0,15,159	0/0:3,0:3:9:0,9,93	0/0:4,0:4:12:0,12,126	0/0:1,0:1:3:0,3,31	0/0:1,0:1:3:0,3,31	0/0:10,0:10:30:0,30,310	0/0:4,0:4:12:0,12,124	0/0:6,0:6:18:0,18,178	0/0:3,0:3:9:0,9,92	0/0:3,0:3:9:0,9,97	0/0:4,0:4:12:0,12,127	./.:.:.:.:.	0/0:10,0:10:30:0,30,315	0/0:3,0:3:9:0,9,93	0/0:2,0:2:6:0,6,62	0/0:4,0:4:12:0,12,124	0/0:3,0:3:9:0,9,94	0/0:8,0:8:24:0,24,250	0/0:8,0:8:24:0,24,250	0/0:2,0:2:6:0,6,63	0/0:4,0:4:12:0,12,124	0/0:2,0:2:6:0,6,61	0/0:2,0:2:6:0,6,61	0/0:2,0:2:6:0,6,65	0/0:2,0:2:6:0,6,63	0/0:4,0:4:12:0,12,124	0/0:10,0:10:30:0,30,306	0/0:3,0:3:9:0,9,88	0/0:8,0:8:18:0,18,212	./.:.:.:.:.	0/0:3,0:3:9:0,9,94	./.:.:.:.:.	1/1:0,2:2:6:65,6,0	1/1:0,1:1:3:32,3,0	1/1:0,2:2:6:61,6,0	1/1:0,3:3:9:95,9,0	0/0:8,0:8:24:0,24,248	0/0:6,0:6:18:0,18,192	0/0:4,0:4:12:0,12,125	0/0:4,0:4:12:0,12,124	0/0:5,0:5:15:0,15,163	0/0:6,0:6:18:0,18,186	0/0:5,0:5:15:0,15,159	0/0:4,0:4:9:0,9,100	0/0:5,0:5:15:0,15,152	0/0:3,0:3:9:0,9,97	0/0:2,0:2:6:0,6,61	0/0:1,0:1:3:0,3,34	0/0:4,0:4:12:0,12,127	0/0:2,0:2:6:0,6,64	0/0:5,0:5:12:0,12,141	0/0:2,0:2:6:0,6,61	./.:.:.:.:.	0/0:5,0:5:15:0,15,162	0/0:2,0:2:6:0,6,61	0/0:2,0:2:6:0,6,62	0/0:4,0:4:12:0,12,124	0/0:3,0:3:9:0,9,95	0/0:3,0:3:9:0,9,99	0/0:4,0:4:12:0,12,128	1/1:0,7:7:21:216,21,0	0/0:4,0:4:12:0,12,123	0/0:3,0:3:9:0,9,96	0/0:6,0:6:18:0,18,185	0/0:4,0:4:12:0,12,124	0/0:7,0:7:18:0,18,198	0/0:6,0:6:18:0,18,186	0/0:8,0:8:21:0,21,237	0/0:4,0:4:12:0,12,125	0/0:6,0:6:18:0,18,183	0/0:6,0:6:18:0,18,184	0/0:1,0:1:3:0,3,32	0/0:11,0:11:30:0,30,330	0/0:3,0:3:9:0,9,91	0/0:4,0:4:12:0,12,131	0/0:4,0:4:12:0,12,125	0/0:6,0:6:15:0,15,169	0/0:2,0:2:6:0,6,61	0/0:1,0:1:3:0,3,32	0/0:3,0:3:9:0,9,94	0/0:5,0:5:15:0,15,158	0/0:4,0:4:9:0,9,109	0/0:10,0:10:21:0,21,263	0/0:10,0:10:18:0,18,241	0/0:2,0:2:3:0,3,45	0/0:4,0:4:6:0,6,89	0/0:5,0:5:9:0,9,121	0/0:6,0:6:12:0,12,152	0/0:6,0:6:9:0,9,134	0/0:28,0:28:84:0,84,962
chr1	51580808	.	G	A	3256.04	.	AC=21;AF=0.077;AN=274;BaseQRankSum=-2.336;DP=1046;Dels=0.00;FS=0.359;HaplotypeScore=0.0487;InbreedingCoeff=0.5585;MLEAC=20;MLEAF=0.073;MQ=59.68;MQ0=0;MQRankSum=1.191;QD=27.59;ReadPosRankSum=-0.796	GT:AD:DP:GQ:PL	0/0:51,0:51:99:0,153,1669	1/1:0,20:20:60:634,60,0	1/1:0,20:20:57:607,57,0	0/0:37,0:37:99:0,108,1167	0/0:16,0:16:42:0,42,471	0/0:13,0:13:39:0,39,421	0/0:15,0:15:42:0,42,455	0/0:1,0:1:3:0,3,34	0/0:3,0:3:9:0,9,99	0/0:12,0:12:36:0,36,386	0/0:5,0:5:15:0,15,172	0/0:13,0:13:39:0,39,411	0/0:17,0:17:48:0,48,520	0/0:1,0:1:3:0,3,33	0/0:14,0:14:42:0,42,449	0/0:21,0:21:51:0,51,593	0/0:25,0:25:72:0,72,768	0/0:6,0:6:18:0,18,189	0/0:4,0:4:9:0,9,106	0/0:7,0:7:21:0,21,218	0/0:5,0:5:15:0,15,163	0/0:14,0:14:42:0,42,442	0/0:30,0:30:78:0,78,873	1/1:0,13:13:39:411,39,0	0/0:4,0:4:12:0,12,132	0/0:15,0:15:45:0,45,464	0/0:11,0:11:33:0,33,354	0/0:1,0:1:3:0,3,33	0/0:6,0:6:18:0,18,192	0/0:17,0:17:48:0,48,516	0/0:2,0:2:6:0,6,69	0/0:4,0:4:12:0,12,128	0/0:18,0:18:51:0,51,563	0/0:2,0:2:6:0,6,65	0/0:16,0:16:48:0,48,492	0/0:3,0:3:9:0,9,96	0/0:26,0:26:60:0,60,717	0/0:7,0:7:21:0,21,221	0/0:12,0:12:36:0,36,375	0/0:2,0:2:6:0,6,65	0/0:1,0:1:3:0,3,34	0/0:10,0:10:30:0,30,318	1/1:0,17:17:45:499,45,0	1/1:0,24:24:66:709,66,0	0/0:22,0:22:66:0,66,689	0/0:24,0:24:66:0,66,722	1/1:0,8:8:24:239,24,0	0/0:4,0:4:12:0,12,134	0/0:3,0:3:9:0,9,96	0/0:4,0:4:12:0,12,129	0/0:2,0:2:6:0,6,61	0/0:3,0:3:9:0,9,97	0/0:8,0:8:24:0,24,250	0/0:4,0:4:12:0,12,122	0/0:9,0:9:27:0,27,284	0/0:4,0:4:12:0,12,130	0/0:3,0:3:9:0,9,97	0/0:5,0:5:15:0,15,167	0/0:2,0:2:6:0,6,62	0/0:13,0:13:39:0,39,422	0/0:4,0:4:12:0,12,128	0/0:3,0:3:9:0,9,93	0/0:4,0:4:12:0,12,120	0/0:4,0:4:12:0,12,127	0/0:8,0:8:24:0,24,258	0/0:8,0:8:24:0,24,245	0/0:5,0:5:15:0,15,159	0/0:4,0:4:12:0,12,126	0/0:2,0:2:6:0,6,61	0/0:3,0:3:9:0,9,95	0/0:1,0:1:3:0,3,32	0/0:4,0:4:12:0,12,126	0/0:4,0:4:12:0,12,126	0/0:11,0:11:33:0,33,341	0/0:3,0:3:9:0,9,96	0/0:7,0:7:18:0,18,204	0/0:1,0:1:3:0,3,29	0/0:4,0:4:12:0,12,124	0/0:1,0:1:3:0,3,34	1/1:0,1:1:3:30,3,0	1/1:0,1:1:3:31,3,0	1/1:0,3:3:9:92,9,0	0/1:1,2:3:23:55,0,23	0/0:9,0:9:27:0,27,275	0/0:6,0:6:18:0,18,186	0/0:3,0:3:9:0,9,99	0/0:4,0:4:12:0,12,120	0/0:4,0:4:12:0,12,129	0/0:6,0:6:18:0,18,184	0/0:3,0:3:9:0,9,98	0/0:3,0:3:9:0,9,95	0/0:5,0:5:15:0,15,162	0/0:3,0:3:9:0,9,95	0/0:2,0:2:6:0,6,62	0/0:2,0:2:6:0,6,64	0/0:5,0:5:15:0,15,159	0/0:3,0:3:9:0,9,93	0/0:5,0:5:12:0,12,139	0/0:2,0:2:6:0,6,61	0/0:1,0:1:3:0,3,30	0/0:4,0:4:12:0,12,128	0/0:3,0:3:9:0,9,97	0/0:3,0:3:9:0,9,95	0/0:4,0:4:12:0,12,128	0/0:6,0:6:18:0,18,188	0/0:2,0:2:6:0,6,63	0/0:3,0:3:9:0,9,101	1/1:0,8:8:24:241,24,0	0/0:2,0:2:6:0,6,65	0/0:4,0:4:12:0,12,124	0/0:5,0:5:15:0,15,158	0/0:2,0:2:6:0,6,65	0/0:7,0:7:15:0,15,179	0/0:5,0:5:15:0,15,159	0/0:7,0:7:18:0,18,210	0/0:4,0:4:12:0,12,130	0/0:6,0:6:15:0,15,157	0/0:6,0:6:18:0,18,192	0/0:2,0:2:6:0,6,63	0/0:11,0:11:30:0,30,329	0/0:4,0:4:12:0,12,123	0/0:8,0:8:24:0,24,266	0/0:4,0:4:12:0,12,126	0/0:6,0:6:15:0,15,169	0/0:3,0:3:9:0,9,97	0/0:2,0:2:6:0,6,62	0/0:4,0:4:12:0,12,122	0/0:7,0:7:21:0,21,231	0/0:5,0:5:12:0,12,137	0/0:10,0:10:21:0,21,257	0/0:10,0:10:18:0,18,241	0/0:4,0:4:6:0,6,89	0/0:4,0:4:6:0,6,89	0/0:5,0:5:9:0,9,121	0/0:6,0:6:12:0,12,145	0/0:6,0:6:9:0,9,134	0/0:30,0:30:90:0,90,1003
chr1	51581007	.	G	A	3298.56	.	AC=22;AF=0.084;AN=262;BaseQRankSum=-5.441;DP=1069;Dels=0.00;FS=1.140;HaplotypeScore=0.2204;InbreedingCoeff=0.5315;MLEAC=21;MLEAF=0.080;MQ=59.73;MQ0=0;MQRankSum=0.319;QD=25.37;ReadPosRankSum=0.315	GT:AD:DP:GQ:PL	0/0:48,0:48:99:0,144,1577	1/1:0,26:26:72:788,72,0	1/1:0,16:16:48:496,48,0	0/0:37,0:37:99:0,111,1174	0/0:20,0:20:60:0,60,633	0/0:18,0:18:54:0,54,583	0/0:21,0:21:57:0,57,634	0/0:7,0:7:21:0,21,234	0/0:3,0:3:9:0,9,98	0/0:13,0:13:36:0,36,401	0/0:6,0:6:18:0,18,195	0/0:12,0:12:36:0,36,395	0/0:19,0:19:57:0,57,608	0/0:3,0:3:9:0,9,97	0/0:21,0:21:63:0,63,686	0/0:16,0:16:45:0,45,506	0/0:23,0:23:63:0,63,700	0/0:5,0:5:15:0,15,159	0/0:12,0:12:30:0,30,353	0/1:6,1:7:7:7,0,162	0/0:3,0:3:9:0,9,99	0/0:15,0:15:36:0,36,422	0/0:19,0:19:57:0,57,612	1/1:0,19:19:51:555,51,0	0/0:4,0:4:12:0,12,132	0/0:26,0:26:72:0,72,806	0/0:18,0:18:54:0,54,590	0/0:2,0:2:6:0,6,65	0/0:5,0:5:15:0,15,164	0/0:16,0:16:48:0,48,506	0/0:1,0:1:3:0,3,35	0/0:3,0:3:9:0,9,102	0/0:19,0:19:57:0,57,612	0/0:4,0:4:12:0,12,129	0/0:21,0:21:60:0,60,660	0/0:1,0:1:3:0,3,33	0/0:20,0:20:60:0,60,644	0/0:8,0:8:24:0,24,259	0/0:15,0:15:45:0,45,475	0/0:3,0:3:9:0,9,104	0/0:7,0:7:21:0,21,233	0/0:24,0:24:69:0,69,754	1/1:0,18:18:51:543,51,0	1/1:0,12:12:36:377,36,0	0/0:26,0:26:78:0,78,828	0/0:28,0:28:75:0,75,826	1/1:0,12:12:36:379,36,0	0/0:4,0:4:12:0,12,128	0/0:1,0:1:3:0,3,33	0/0:1,0:1:3:0,3,33	0/0:2,0:2:6:0,6,63	./.:.:.:.:.	0/0:5,0:5:15:0,15,158	0/0:4,0:4:12:0,12,129	0/0:5,0:5:15:0,15,163	0/0:1,0:1:3:0,3,32	./.:.:.:.:.	0/0:8,0:8:24:0,24,261	0/0:2,0:2:6:0,6,63	0/0:7,0:7:21:0,21,224	0/0:7,0:7:21:0,21,225	0/0:1,0:1:3:0,3,30	0/0:8,0:8:24:0,24,263	0/0:12,0:12:36:0,36,391	0/0:5,0:5:15:0,15,159	0/0:4,0:4:12:0,12,121	0/0:3,0:3:9:0,9,100	0/0:6,0:6:18:0,18,195	0/0:6,0:6:18:0,18,186	0/0:5,0:5:15:0,15,157	0/0:1,0:1:3:0,3,34	0/0:2,0:2:6:0,6,65	0/0:4,0:4:12:0,12,129	0/0:7,0:7:18:0,18,201	0/0:4,0:4:12:0,12,124	0/0:2,0:2:6:0,6,62	0/0:2,0:2:6:0,6,61	0/0:3,0:3:9:0,9,93	0/0:1,0:1:3:0,3,32	1/1:0,3:3:6:74,6,0	1/1:0,2:2:6:64,6,0	1/1:0,3:3:6:73,6,0	0/1:4,1:5:16:16,0,120	0/0:6,0:6:18:0,18,186	0/0:7,0:7:21:0,21,227	0/0:4,0:4:12:0,12,125	0/0:3,0:3:6:0,6,69	0/0:8,0:8:24:0,24,245	0/0:8,0:8:24:0,24,259	0/0:3,0:3:9:0,9,100	0/0:2,0:2:6:0,6,62	0/0:8,0:8:24:0,24,262	0/0:3,0:3:9:0,9,93	0/0:4,0:4:12:0,12,125	0/0:1,0:1:3:0,3,32	0/0:3,0:3:9:0,9,97	0/0:2,0:2:6:0,6,63	0/0:3,0:3:9:0,9,97	./.:.:.:.:.	0/0:3,0:3:9:0,9,101	0/0:1,0:1:3:0,3,34	./.:.:.:.:.	0/0:2,0:2:6:0,6,63	0/0:3,0:3:9:0,9,97	0/0:3,0:3:9:0,9,96	0/0:5,0:5:15:0,15,150	0/0:6,0:6:18:0,18,186	1/1:0,7:7:21:220,21,0	0/0:5,0:5:15:0,15,164	0/0:8,0:8:21:0,21,233	0/0:8,0:8:24:0,24,254	0/0:5,0:5:15:0,15,164	0/0:6,0:6:18:0,18,182	0/0:3,0:3:9:0,9,96	0/0:7,0:7:21:0,21,230	0/0:6,0:6:18:0,18,188	0/0:6,0:6:18:0,18,192	0/0:5,0:5:15:0,15,159	0/0:1,0:1:3:0,3,33	./.:.:.:.:.	0/0:7,0:7:21:0,21,224	0/0:9,0:9:27:0,27,291	0/0:2,0:2:6:0,6,65	0/0:2,0:2:6:0,6,62	0/0:4,0:4:12:0,12,130	0/0:6,0:6:18:0,18,200	0/0:5,0:5:15:0,15,161	0/0:6,0:6:18:0,18,197	0/0:1,0:1:3:0,3,31	0/0:2,0:2:3:0,3,45	0/0:2,0:2:3:0,3,45	./.:.:.:.:.	0/0:2,0:2:3:0,3,45	0/0:6,0:6:9:0,9,120	0/0:3,0:3:6:0,6,76	0/0:6,0:6:9:0,9,134	0/0:33,0:33:99:0,99,1118
chr1	51581105	.	A	G	3925.07	.	AC=17;AF=0.067;AN=254;BaseQRankSum=-1.812;DP=1030;Dels=0.00;FS=3.868;HaplotypeScore=0.0510;InbreedingCoeff=0.5200;MLEAC=18;MLEAF=0.071;MQ=59.75;MQ0=0;MQRankSum=-0.071;QD=28.44;ReadPosRankSum=-2.854	GT:AD:DP:GQ:PL	0/0:69,0:69:99:0,208,2209	1/1:0,28:28:84:882,84,0	1/1:0,28:28:84:883,84,0	0/0:39,0:39:99:0,117,1186	0/0:10,0:10:30:0,30,320	0/0:18,0:18:54:0,54,539	0/0:10,0:10:30:0,30,308	0/0:2,0:2:6:0,6,67	0/0:5,0:5:15:0,15,153	0/0:17,0:17:45:0,45,495	0/0:1,0:1:3:0,3,32	0/0:16,0:16:48:0,48,494	0/0:17,0:17:51:0,51,521	./.:.:.:.:.	0/0:18,0:18:51:0,51,557	0/0:24,0:24:72:0,72,728	0/0:21,0:21:63:0,63,642	0/0:4,0:4:12:0,12,124	0/0:8,0:8:24:0,24,241	0/0:7,0:7:18:0,18,200	0/0:8,0:8:24:0,24,250	0/0:11,0:11:33:0,33,341	0/0:20,0:20:54:0,54,600	1/1:0,18:18:54:550,54,0	0/0:2,0:2:6:0,6,60	0/0:21,0:21:63:0,63,649	0/0:16,0:16:48:0,48,494	0/0:2,0:2:6:0,6,68	0/0:4,0:4:12:0,12,132	0/0:15,0:15:45:0,45,455	0/0:3,0:3:9:0,9,89	0/0:3,0:3:9:0,9,94	0/0:23,0:23:60:0,60,673	0/0:2,0:2:6:0,6,65	0/0:18,0:18:51:0,51,544	0/0:4,0:4:12:0,12,128	0/0:13,0:13:39:0,39,408	0/0:7,0:7:21:0,21,224	0/0:12,0:12:36:0,36,361	0/0:6,0:6:18:0,18,192	0/0:3,0:3:9:0,9,96	0/0:17,0:17:51:0,51,522	1/1:0,20:20:54:579,54,0	1/1:0,18:18:54:572,54,0	0/0:24,0:24:72:0,72,744	0/0:26,0:26:75:0,75,776	1/1:0,11:11:30:314,30,0	0/0:2,0:2:6:0,6,64	0/0:2,0:2:6:0,6,62	0/0:5,0:5:15:0,15,159	0/0:2,0:2:6:0,6,58	./.:.:.:.:.	0/0:7,0:7:21:0,21,208	0/0:4,0:4:12:0,12,130	0/0:5,0:5:12:0,12,140	0/0:5,0:5:15:0,15,155	0/0:6,0:6:18:0,18,178	0/0:6,0:6:18:0,18,191	0/0:1,0:1:3:0,3,29	0/0:5,0:5:15:0,15,160	0/0:3,0:3:9:0,9,91	0/0:2,0:2:6:0,6,67	0/0:14,0:14:39:0,39,407	0/0:5,0:5:15:0,15,157	0/0:5,0:5:15:0,15,150	0/0:5,0:5:15:0,15,162	0/0:9,0:9:27:0,27,291	0/0:5,0:5:15:0,15,158	0/0:4,0:4:12:0,12,130	./.:.:.:.:.	0/0:2,0:2:6:0,6,57	0/0:1,0:1:3:0,3,32	0/0:5,0:5:15:0,15,161	0/0:2,0:2:6:0,6,57	0/0:3,0:3:9:0,9,89	0/0:2,0:2:6:0,6,63	0/0:6,0:6:15:0,15,170	0/0:8,0:8:24:0,24,240	0/0:1,0:1:3:0,3,32	1/1:0,3:3:6:73,6,0	./.:.:.:.:.	./.:.:.:.:.	0/1:1,2:3:20:54,0,20	0/0:3,0:3:6:0,6,61	0/0:6,0:6:18:0,18,191	0/0:5,0:5:15:0,15,156	0/0:3,0:3:9:0,9,97	0/0:5,0:5:15:0,15,166	0/0:7,0:7:18:0,18,204	0/0:5,0:5:15:0,15,162	0/0:2,0:2:6:0,6,57	0/0:3,0:3:9:0,9,97	0/0:3,0:3:9:0,9,95	./.:.:.:.:.	./.:.:.:.:.	0/0:2,0:2:6:0,6,58	./.:.:.:.:.	0/0:4,0:4:12:0,12,124	0/0:4,0:4:12:0,12,120	0/0:2,0:2:6:0,6,59	0/0:5,0:5:15:0,15,152	0/0:2,0:2:6:0,6,61	0/0:8,0:8:24:0,24,238	0/0:2,0:2:6:0,6,65	0/0:2,0:2:6:0,6,59	0/0:2,0:2:6:0,6,65	0/0:1,0:1:3:0,3,32	1/1:0,9:9:27:280,27,0	0/0:4,0:4:12:0,12,126	0/0:5,0:5:15:0,15,164	0/0:3,0:3:9:0,9,95	0/0:4,0:4:12:0,12,130	0/0:10,0:10:27:0,27,283	0/0:3,0:3:9:0,9,95	0/0:3,0:3:9:0,9,95	0/0:9,0:9:27:0,27,278	0/0:6,0:6:18:0,18,178	0/0:3,0:3:6:0,6,75	0/0:3,0:3:6:0,6,77	0/0:4,0:4:12:0,12,122	0/0:5,0:5:12:0,12,135	0/0:3,0:3:9:0,9,95	0/0:4,0:4:12:0,12,128	0/0:7,0:7:21:0,21,218	0/0:4,0:4:12:0,12,121	0/0:2,0:2:6:0,6,67	0/0:2,0:2:6:0,6,61	0/0:2,0:2:6:0,6,61	0/0:1,0:1:3:0,3,29	0/0:2,0:2:3:0,3,45	./.:.:.:.:.	./.:.:.:.:.	0/0:5,0:5:9:0,9,116	0/0:2,0:2:3:0,3,45	0/0:6,0:6:12:0,12,147	0/0:7,0:7:12:0,12,164	0/0:29,0:29:87:0,87,989
chr1	51581248	.	C	T	2257.7	.	AC=18;AF=0.070;AN=256;BaseQRankSum=-4.937;DP=881;Dels=0.00;FS=4.422;HaplotypeScore=0.0774;InbreedingCoeff=0.5310;MLEAC=17;MLEAF=0.066;MQ=59.24;MQ0=0;MQRankSum=0.025;QD=24.28;ReadPosRankSum=-3.605	GT:AD:DP:GQ:PL	0/0:51,0:51:99:0,153,1658	1/1:0,13:13:30:315,30,0	1/1:0,14:14:36:375,36,0	0/0:40,0:40:99:0,120,1290	0/0:13,0:13:39:0,39,418	0/0:14,0:14:42:0,42,446	0/0:7,0:7:21:0,21,221	0/0:4,0:4:12:0,12,137	0/0:2,0:2:6:0,6,68	0/0:17,0:17:51:0,51,542	0/0:4,0:4:12:0,12,128	0/0:12,0:12:33:0,33,370	0/0:13,0:13:39:0,39,413	0/0:1,0:1:3:0,3,32	0/0:15,0:15:42:0,42,463	0/0:18,0:18:54:0,54,568	0/0:26,0:26:78:0,78,810	0/0:1,0:1:3:0,3,32	0/0:10,0:10:27:0,27,298	0/0:7,0:7:15:0,15,188	0/0:6,0:6:18:0,18,189	0/0:10,0:10:30:0,30,318	0/0:15,0:15:45:0,45,478	1/1:0,16:16:45:484,45,0	0/0:2,0:2:6:0,6,63	0/0:23,0:23:66:0,66,719	0/0:15,0:15:45:0,45,482	0/0:6,0:6:15:0,15,176	0/0:3,0:3:9:0,9,100	0/0:10,0:10:27:0,27,302	0/0:8,0:8:21:0,21,230	0/0:4,0:4:12:0,12,125	0/0:11,0:11:30:0,30,327	0/0:1,0:1:3:0,3,32	0/0:13,0:13:36:0,36,400	0/0:3,0:3:6:0,6,65	0/0:8,0:8:24:0,24,255	0/0:9,0:9:24:0,24,268	0/0:7,0:7:21:0,21,220	0/0:2,0:2:6:0,6,70	0/0:4,0:4:12:0,12,139	0/0:11,0:11:33:0,33,362	1/1:0,16:16:39:416,39,0	1/1:0,14:14:36:385,36,0	0/0:14,0:14:42:0,42,442	0/0:16,1:17:24:0,24,486	1/1:0,11:11:24:282,24,0	0/0:5,0:5:15:0,15,159	./.:.:.:.:.	0/0:5,0:5:15:0,15,160	0/0:1,0:1:3:0,3,31	0/0:2,0:2:3:0,3,33	0/0:4,0:4:12:0,12,126	0/0:3,0:3:9:0,9,93	0/0:5,0:5:15:0,15,159	0/0:3,0:3:9:0,9,92	0/0:4,0:4:12:0,12,120	0/0:6,0:6:18:0,18,189	0/0:1,0:1:3:0,3,31	0/0:3,0:3:9:0,9,94	0/0:4,0:4:12:0,12,127	0/0:2,0:2:6:0,6,65	0/0:8,0:8:24:0,24,250	0/0:2,0:2:6:0,6,61	0/0:5,0:5:12:0,12,139	0/0:5,0:5:15:0,15,159	./.:.:.:.:.	0/0:8,0:8:24:0,24,250	0/0:7,0:7:21:0,21,225	0/0:2,0:2:6:0,6,65	0/0:3,0:3:9:0,9,90	./.:.:.:.:.	0/0:3,0:3:9:0,9,96	0/0:3,0:3:9:0,9,92	0/0:10,0:10:30:0,30,312	0/0:4,0:4:12:0,12,128	0/0:1,0:1:3:0,3,32	0/0:4,0:4:12:0,12,128	0/0:1,0:1:3:0,3,31	1/1:0,3:3:9:96,9,0	1/1:0,3:3:6:76,6,0	./.:.:.:.:.	0/0:1,0:1:3:0,3,33	0/0:7,0:7:21:0,21,225	0/0:7,0:7:21:0,21,225	0/0:4,0:4:12:0,12,132	0/0:5,0:5:15:0,15,154	./.:.:.:.:.	0/0:3,0:3:9:0,9,95	0/0:4,0:4:12:0,12,132	0/0:1,0:1:3:0,3,33	0/0:5,0:5:15:0,15,160	0/0:1,0:1:3:0,3,28	0/0:1,0:1:3:0,3,30	0/0:4,0:4:12:0,12,126	0/0:3,0:3:9:0,9,100	0/0:6,0:6:18:0,18,187	0/0:4,0:4:12:0,12,123	./.:.:.:.:.	./.:.:.:.:.	0/0:7,0:7:21:0,21,218	0/0:1,0:1:3:0,3,32	0/0:2,0:2:6:0,6,65	0/0:2,0:2:6:0,6,63	0/0:2,0:2:6:0,6,63	0/0:5,0:5:15:0,15,158	0/0:5,0:5:15:0,15,162	1/1:0,3:3:9:91,9,0	0/0:3,0:3:9:0,9,97	0/0:7,0:7:18:0,18,189	0/0:4,0:4:12:0,12,127	0/0:3,0:3:9:0,9,100	0/0:3,0:3:9:0,9,94	0/0:5,0:5:15:0,15,158	0/0:7,0:7:21:0,21,220	0/0:6,0:6:18:0,18,189	0/0:5,0:5:15:0,15,160	0/0:2,0:2:6:0,6,57	0/0:3,0:3:9:0,9,101	0/0:1,0:1:3:0,3,33	0/0:3,0:3:9:0,9,95	0/0:10,0:10:30:0,30,324	0/0:4,0:4:12:0,12,129	0/0:1,0:1:3:0,3,33	0/0:6,0:6:18:0,18,187	0/0:1,0:1:3:0,3,32	0/0:7,0:7:21:0,21,222	0/0:2,0:2:6:0,6,67	0/0:1,0:1:3:0,3,32	./.:.:.:.:.	0/0:3,0:3:6:0,6,76	0/0:6,0:6:9:0,9,134	0/0:6,0:6:12:0,12,153	./.:.:.:.:.	0/0:4,0:4:9:0,9,106	0/0:4,0:4:9:0,9,109	0/0:30,0:30:90:0,90,971
chr1	51581783	.	G	A	3158.1	.	AC=19;AF=0.076;AN=250;BaseQRankSum=-5.930;DP=927;Dels=0.00;FS=3.139;HaplotypeScore=0.1657;InbreedingCoeff=0.4867;MLEAC=20;MLEAF=0.080;MQ=59.79;MQ0=0;MQRankSum=-0.696;QD=27.22;ReadPosRankSum=-1.714	GT:AD:DP:GQ:PL	0/0:48,0:48:99:0,144,1548	1/1:0,11:11:33:343,33,0	1/1:0,18:18:45:496,45,0	0/0:41,0:41:99:0,123,1270	0/0:17,0:17:45:0,45,507	0/0:15,0:15:45:0,45,464	0/0:16,0:16:48:0,48,508	0/0:3,0:3:9:0,9,95	./.:.:.:.:.	0/0:18,0:18:54:0,54,558	./.:.:.:.:.	0/0:19,0:19:54:0,54,587	0/0:14,0:14:39:0,39,425	0/0:1,0:1:3:0,3,32	0/0:22,0:22:66:0,66,679	0/0:14,0:14:42:0,42,435	0/0:17,0:17:51:0,51,520	0/0:1,0:1:3:0,3,32	0/0:4,0:4:9:0,9,112	0/0:1,0:1:3:0,3,32	0/0:4,0:4:12:0,12,136	0/0:23,0:23:69:0,69,733	0/0:14,0:14:39:0,39,418	1/1:0,30:30:90:901,90,0	0/0:2,0:2:6:0,6,67	0/0:11,0:11:33:0,33,342	0/0:15,0:15:39:0,39,440	0/0:7,0:7:21:0,21,235	0/0:2,0:2:6:0,6,69	0/0:26,0:27:72:0,72,776	0/0:5,0:5:15:0,15,169	0/0:3,0:3:9:0,9,83	0/0:21,0:21:57:0,57,632	0/0:1,0:1:3:0,3,32	0/0:14,0:14:36:0,36,414	0/0:3,0:3:9:0,9,96	0/0:15,0:15:42:0,42,462	0/0:7,0:7:21:0,21,224	0/0:11,0:11:30:0,30,327	0/0:2,0:2:6:0,6,64	0/0:2,0:2:6:0,6,69	0/0:11,0:11:33:0,33,347	1/1:0,15:15:45:460,45,0	1/1:0,19:19:57:580,57,0	0/0:20,0:20:60:0,60,618	0/0:25,0:25:75:0,75,791	1/1:0,9:9:27:279,27,0	0/0:1,0:1:3:0,3,32	0/0:1,0:1:3:0,3,33	0/0:3,0:3:9:0,9,95	0/0:6,0:6:18:0,18,189	0/0:2,0:2:6:0,6,63	0/0:4,0:4:12:0,12,127	0/0:3,0:3:9:0,9,97	0/0:4,0:4:12:0,12,124	0/0:1,0:1:3:0,3,31	0/0:2,0:2:6:0,6,61	0/0:3,0:3:9:0,9,96	0/0:1,0:1:3:0,3,33	0/0:5,0:5:15:0,15,158	0/0:2,0:2:6:0,6,61	0/0:1,0:1:3:0,3,31	0/0:5,0:5:15:0,15,150	./.:.:.:.:.	0/0:6,0:6:18:0,18,187	0/0:2,0:2:6:0,6,63	0/0:9,0:9:27:0,27,284	0/0:2,0:2:6:0,6,67	0/0:2,0:2:6:0,6,65	0/0:1,0:1:3:0,3,34	0/0:2,0:2:6:0,6,63	0/0:4,0:4:12:0,12,120	0/0:2,0:2:6:0,6,65	0/0:5,0:5:15:0,15,155	0/0:3,0:3:9:0,9,97	0/0:3,0:3:9:0,9,98	0/0:3,0:3:6:0,6,75	./.:.:.:.:.	./.:.:.:.:.	1/1:0,6:6:15:163,15,0	./.:.:.:.:.	1/1:0,1:1:3:29,3,0	0/1:1,1:2:25:25,0,27	0/0:6,0:6:18:0,18,191	0/0:5,0:5:15:0,15,157	0/0:9,0:9:27:0,27,292	0/0:6,0:6:18:0,18,185	0/0:4,0:4:12:0,12,130	./.:.:.:.:.	0/0:3,0:3:9:0,9,97	0/0:2,0:2:6:0,6,69	0/0:2,0:2:6:0,6,63	0/0:1,0:1:3:0,3,32	0/0:1,0:1:3:0,3,32	0/0:1,0:1:3:0,3,33	0/0:5,0:5:15:0,15,157	0/0:4,0:4:12:0,12,124	0/0:1,0:1:3:0,3,31	0/0:5,0:5:15:0,15,156	./.:.:.:.:.	0/0:5,0:5:15:0,15,158	0/0:2,0:2:6:0,6,65	./.:.:.:.:.	0/0:4,0:4:12:0,12,128	0/0:1,0:1:3:0,3,31	0/0:7,0:7:18:0,18,207	0/0:7,0:7:21:0,21,234	1/1:0,5:5:15:154,15,0	0/0:6,0:6:18:0,18,191	0/0:3,0:3:9:0,9,91	0/0:5,0:5:15:0,15,152	0/0:6,0:6:18:0,18,202	0/0:7,0:7:21:0,21,228	0/0:5,0:5:15:0,15,159	0/0:5,0:5:15:0,15,153	0/0:3,0:3:9:0,9,95	0/0:6,0:6:18:0,18,195	0/0:5,0:5:15:0,15,159	0/0:1,0:1:3:0,3,33	0/0:3,0:3:6:0,6,76	0/0:2,0:2:6:0,6,63	0/0:4,0:4:12:0,12,126	0/0:1,0:1:3:0,3,32	0/0:5,0:5:15:0,15,146	0/0:6,0:6:18:0,18,184	0/0:2,0:2:6:0,6,65	0/0:7,0:7:21:0,21,224	0/0:6,0:6:18:0,18,182	0/0:2,0:2:6:0,6,65	0/0:8,0:8:15:0,15,197	0/0:4,0:4:9:0,9,108	./.:.:.:.:.	0/0:2,0:2:6:0,6,64	0/0:4,0:4:6:0,6,89	./.:.:.:.:.	./.:.:.:.:.	0/0:38,0:38:99:0,114,1258
chr1	51581943	.	A	T	2063.91	.	AC=17;AF=0.064;AN=266;BaseQRankSum=-2.550;DP=916;Dels=0.00;FS=4.689;HaplotypeScore=0.0685;InbreedingCoeff=0.4224;MLEAC=16;MLEAF=0.060;MQ=59.76;MQ0=0;MQRankSum=0.604;QD=24.00;ReadPosRankSum=-1.090	GT:AD:DP:GQ:PL	0/0:51,0:51:99:0,153,1609	1/1:0,10:10:30:301,30,0	1/1:0,17:17:51:515,51,0	0/0:51,0:51:99:0,153,1545	0/0:12,0:12:36:0,36,358	0/0:20,0:20:60:0,60,602	0/0:14,0:14:42:0,42,432	0/0:1,0:1:3:0,3,33	0/0:3,0:3:9:0,9,97	0/0:19,0:19:57:0,57,573	0/0:3,0:3:9:0,9,97	0/0:23,0:23:69:0,69,692	0/0:13,0:13:39:0,39,403	0/0:2,0:2:6:0,6,62	0/0:10,0:10:30:0,30,316	0/0:15,0:15:42:0,42,439	0/0:18,0:18:54:0,54,545	0/0:4,0:4:12:0,12,128	0/0:6,0:6:15:0,15,167	0/0:3,0:3:9:0,9,83	0/0:3,0:3:9:0,9,96	0/0:19,0:19:51:0,51,525	0/0:9,0:9:27:0,27,274	1/1:0,15:15:45:458,45,0	0/0:2,0:2:6:0,6,67	0/0:10,0:10:30:0,30,311	0/0:14,0:14:42:0,42,421	0/0:4,0:4:12:0,12,132	0/0:1,0:1:3:0,3,33	0/0:14,0:14:36:0,36,394	0/0:6,0:6:18:0,18,174	0/0:1,0:1:3:0,3,32	0/0:20,0:20:54:0,54,582	0/0:3,0:3:9:0,9,98	0/0:17,0:17:48:0,48,491	0/0:4,0:4:12:0,12,131	0/0:22,0:22:66:0,66,671	0/0:11,0:11:33:0,33,332	0/0:9,0:9:27:0,27,275	0/0:2,0:2:6:0,6,63	0/0:4,0:4:12:0,12,127	0/0:11,0:11:33:0,33,343	0/0:17,0:17:48:0,48,516	1/1:0,24:24:66:672,66,0	0/0:20,0:20:60:0,60,601	0/0:19,0:19:51:0,51,561	1/1:0,4:4:12:123,12,0	0/0:5,0:5:15:0,15,159	0/0:5,0:5:15:0,15,157	0/0:6,0:6:18:0,18,182	0/0:4,0:4:12:0,12,124	0/0:3,0:3:9:0,9,89	0/0:5,0:5:15:0,15,156	0/0:2,0:2:6:0,6,59	0/0:4,0:4:9:0,9,105	0/0:3,0:3:9:0,9,95	0/0:2,0:2:6:0,6,61	0/0:1,0:1:3:0,3,31	0/0:3,0:3:9:0,9,89	0/0:4,0:4:12:0,12,122	0/0:1,0:1:3:0,3,31	0/0:2,0:2:6:0,6,60	0/0:6,0:6:18:0,18,185	0/0:6,0:6:18:0,18,184	0/0:6,0:6:18:0,18,188	0/0:1,0:1:3:0,3,31	0/0:5,0:5:15:0,15,154	0/0:7,0:7:21:0,21,219	0/0:4,0:4:12:0,12,125	0/0:1,0:1:3:0,3,30	0/0:2,0:2:6:0,6,62	0/0:2,0:2:6:0,6,59	0/0:2,0:2:6:0,6,63	0/0:2,0:2:6:0,6,59	0/0:6,0:6:18:0,18,181	0/0:3,0:3:9:0,9,92	0/0:1,0:1:3:0,3,31	0/0:2,0:2:6:0,6,61	./.:.:.:.:.	1/1:0,2:2:6:57,6,0	1/1:0,1:1:3:31,3,0	./.:.:.:.:.	0/1:7,2:9:34:34,0,197	0/0:7,0:7:21:0,21,215	0/0:4,0:4:9:0,9,109	0/0:4,0:4:12:0,12,134	0/0:3,0:3:9:0,9,92	0/0:7,0:7:21:0,21,221	0/0:2,0:2:6:0,6,59	0/0:4,0:4:12:0,12,133	0/0:3,0:3:9:0,9,95	0/0:1,0:1:3:0,3,32	0/0:1,0:1:3:0,3,32	0/0:1,0:1:3:0,3,30	0/0:3,0:3:9:0,9,92	0/0:4,0:4:12:0,12,123	0/0:9,0:9:27:0,27,287	./.:.:.:.:.	0/0:6,0:6:18:0,18,189	0/0:4,0:4:12:0,12,117	0/0:11,0:11:33:0,33,355	0/0:2,0:2:6:0,6,63	0/0:1,0:1:3:0,3,31	0/0:1,0:1:3:0,3,30	0/0:1,0:1:3:0,3,32	0/0:2,0:2:6:0,6,61	0/0:7,0:7:21:0,21,221	1/1:0,4:4:12:115,12,0	0/0:2,0:2:6:0,6,62	0/0:4,0:4:12:0,12,123	0/0:3,0:3:9:0,9,91	0/0:2,0:2:6:0,6,61	0/0:5,0:5:15:0,15,154	0/0:3,0:3:9:0,9,91	0/0:4,0:4:12:0,12,121	0/0:3,0:3:9:0,9,95	0/0:3,0:3:9:0,9,91	0/0:5,0:5:15:0,15,147	0/0:7,0:7:21:0,21,218	0/0:2,0:2:6:0,6,64	0/0:3,0:3:9:0,9,92	0/0:2,0:2:6:0,6,61	0/0:6,0:6:18:0,18,189	0/0:2,0:2:6:0,6,60	0/0:4,0:4:12:0,12,124	0/0:1,0:1:3:0,3,31	0/0:5,0:5:15:0,15,151	0/0:1,0:1:3:0,3,32	0/0:4,0:4:12:0,12,123	0/0:4,0:4:6:0,6,89	0/0:4,0:4:12:0,12,124	0/0:2,0:2:3:0,3,45	0/0:3,0:3:6:0,6,75	0/0:4,0:4:6:0,6,89	0/0:2,0:2:6:0,6,53	./.:.:.:.:.	0/0:36,0:36:99:0,108,1238
chr1	51582025	.	T	G	2959.14	.	AC=18;AF=0.068;AN=264;BaseQRankSum=1.300;DP=1008;Dels=0.00;FS=0.375;HaplotypeScore=0.0642;InbreedingCoeff=0.5620;MLEAC=16;MLEAF=0.061;MQ=59.83;MQ0=0;MQRankSum=0.089;QD=27.66;ReadPosRankSum=-3.153	GT:AD:DP:GQ:PL	0/0:57,0:57:99:0,171,1798	1/1:0,16:16:48:482,48,0	1/1:0,22:22:66:665,66,0	0/0:31,0:31:93:0,93,941	0/0:11,0:11:33:0,33,341	0/0:13,0:13:39:0,39,398	0/0:20,0:20:60:0,60,617	0/0:2,0:2:6:0,6,69	0/0:1,0:1:3:0,3,32	0/0:9,0:9:27:0,27,277	0/0:3,0:3:9:0,9,95	0/0:15,0:15:45:0,45,466	0/0:13,0:13:39:0,39,402	0/0:1,0:1:3:0,3,32	0/0:22,0:22:66:0,66,670	0/0:29,0:29:87:0,87,887	0/0:23,0:23:63:0,63,679	0/0:3,0:3:9:0,9,97	0/0:15,0:15:39:0,39,433	0/0:12,0:12:36:0,36,367	0/0:3,0:3:9:0,9,96	0/0:10,0:10:30:0,30,302	0/0:18,0:18:51:0,51,538	1/1:0,29:29:87:908,87,0	0/0:5,0:5:15:0,15,163	0/0:18,0:18:54:0,54,551	0/0:13,0:13:39:0,39,398	0/0:4,0:4:12:0,12,127	0/0:5,0:5:15:0,15,157	0/0:18,0:18:51:0,51,542	0/0:8,0:8:24:0,24,245	0/0:3,1:4:9:0,9,98	0/0:20,0:20:54:0,54,583	0/0:4,0:4:12:0,12,116	0/0:23,0:23:60:0,60,665	0/0:6,0:6:18:0,18,197	0/0:17,0:17:45:0,45,472	0/0:19,0:19:54:0,54,559	0/0:13,0:13:39:0,39,401	0/0:1,0:1:3:0,3,31	0/0:4,0:4:12:0,12,125	0/0:24,0:24:72:0,72,734	0/0:13,0:13:39:0,39,406	1/1:0,18:18:54:528,54,0	0/0:21,0:21:63:0,63,663	0/0:14,0:14:36:0,36,405	1/1:0,9:9:27:274,27,0	0/0:2,0:2:6:0,6,64	0/0:3,0:3:9:0,9,90	0/0:2,0:2:6:0,6,61	0/0:2,0:2:6:0,6,59	0/0:4,0:4:12:0,12,123	0/0:3,0:3:9:0,9,92	./.:.:.:.:.	0/0:8,0:8:24:0,24,238	0/0:2,0:2:6:0,6,65	0/0:6,0:6:18:0,18,187	0/0:5,0:5:15:0,15,159	0/0:2,0:2:6:0,6,61	0/0:6,0:6:18:0,18,184	0/0:2,0:2:6:0,6,59	0/0:4,0:4:12:0,12,122	0/0:2,0:2:6:0,6,58	0/0:4,0:4:12:0,12,121	0/0:4,0:4:12:0,12,120	0/0:6,0:6:18:0,18,183	0/0:4,0:4:12:0,12,118	0/0:6,0:6:18:0,18,192	0/0:4,0:4:12:0,12,128	0/0:1,0:1:3:0,3,31	./.:.:.:.:.	0/0:2,0:2:6:0,6,60	0/0:4,0:4:12:0,12,118	0/0:6,0:6:18:0,18,186	0/0:7,0:7:21:0,21,227	0/0:4,0:4:12:0,12,118	0/0:3,0:3:9:0,9,96	0/0:2,0:2:6:0,6,65	0/0:1,0:1:3:0,3,30	1/1:0,5:5:12:132,12,0	./.:.:.:.:.	1/1:0,2:2:6:53,6,0	1/1:0,2:2:6:64,6,0	0/0:5,0:5:15:0,15,149	0/0:5,0:5:15:0,15,155	0/0:3,0:3:9:0,9,99	0/0:2,0:2:6:0,6,61	0/0:5,0:5:15:0,15,160	0/0:2,0:2:6:0,6,65	0/0:4,0:4:12:0,12,133	0/0:4,0:4:12:0,12,126	0/0:6,0:6:18:0,18,185	0/0:3,0:3:9:0,9,93	0/0:4,0:4:12:0,12,128	0/0:2,0:2:6:0,6,62	0/0:6,0:6:12:0,12,123	0/0:3,0:3:9:0,9,97	0/0:3,0:3:9:0,9,95	0/0:2,0:2:6:0,6,57	0/0:4,0:4:12:0,12,120	0/0:6,0:6:18:0,18,190	0/0:1,0:1:3:0,3,30	0/0:1,0:1:3:0,3,32	0/0:2,0:2:6:0,6,61	0/0:2,0:2:6:0,6,64	0/0:4,0:4:9:0,9,112	0/0:9,0:9:27:0,27,285	1/1:0,4:4:12:115,12,0	0/0:3,0:3:9:0,9,89	0/0:4,0:4:12:0,12,122	0/0:4,0:4:12:0,12,124	0/0:3,0:3:9:0,9,92	0/0:9,0:9:27:0,27,270	0/0:5,0:5:15:0,15,151	0/0:4,0:4:12:0,12,121	0/0:7,0:7:21:0,21,214	0/0:4,0:4:12:0,12,122	0/0:4,0:4:12:0,12,124	0/0:6,0:6:18:0,18,184	0/0:2,0:2:6:0,6,61	0/0:7,0:7:21:0,21,208	0/0:5,0:5:15:0,15,151	0/0:6,0:6:18:0,18,187	0/0:5,0:5:15:0,15,147	0/0:6,0:6:18:0,18,182	0/0:5,0:5:15:0,15,156	0/0:2,0:2:6:0,6,59	0/0:6,0:6:18:0,18,186	0/0:1,0:1:3:0,3,30	0/0:4,0:4:6:0,6,89	0/0:4,0:4:12:0,12,122	0/0:4,0:4:6:0,6,89	0/0:6,0:6:9:0,9,121	./.:.:.:.:.	0/0:3,0:3:6:0,6,63	./.:.:.:.:.	0/0:18,0:18:54:0,54,609
chr1	51582207	.	G	A	2643.71	.	AC=20;AF=0.076;AN=264;BaseQRankSum=5.172;DP=942;Dels=0.00;FS=1.792;HaplotypeScore=0.1758;InbreedingCoeff=0.4734;MLEAC=19;MLEAF=0.072;MQ=59.83;MQ0=0;MQRankSum=0.826;QD=25.92;ReadPosRankSum=-0.109	GT:AD:DP:GQ:PL	0/0:36,0:36:99:0,108,1108	1/1:0,21:21:57:625,57,0	1/1:0,27:27:81:845,81,0	0/0:36,0:36:99:0,108,1068	0/0:14,0:14:36:0,36,389	0/0:16,0:16:48:0,48,483	0/0:24,0:24:63:0,63,670	0/0:2,0:2:6:0,6,59	0/0:5,0:5:15:0,15,159	0/0:19,0:19:57:0,57,557	0/0:5,0:5:15:0,15,154	0/0:18,0:18:51:0,51,521	0/0:9,0:9:21:0,21,229	0/0:1,0:1:3:0,3,30	0/0:22,0:22:66:0,66,665	0/0:23,0:23:69:0,69,699	0/0:9,0:9:27:0,27,279	0/0:3,0:3:9:0,9,93	0/0:9,0:9:27:0,27,275	0/0:19,0:19:57:0,57,559	0/0:1,0:1:3:0,3,26	0/0:21,0:21:63:0,63,622	0/0:7,0:7:21:0,21,204	1/1:0,11:11:33:342,33,0	0/0:1,0:1:3:0,3,31	0/0:15,0:15:45:0,45,435	0/0:15,0:15:39:0,39,410	0/0:4,0:4:12:0,12,132	0/0:3,0:3:9:0,9,93	0/0:19,0:19:57:0,57,561	0/0:8,0:8:24:0,24,231	0/0:3,0:3:9:0,9,92	0/0:25,0:25:75:0,75,738	0/0:3,0:3:9:0,9,83	0/0:18,0:18:54:0,54,555	0/0:7,0:7:21:0,21,226	0/0:14,0:14:42:0,42,417	0/0:11,0:11:33:0,33,319	0/0:12,0:12:36:0,36,368	0/0:1,0:1:3:0,3,30	0/0:1,0:1:3:0,3,31	0/0:4,0:4:12:0,12,120	0/0:16,0:16:45:0,45,470	1/1:0,14:14:42:429,42,0	0/0:16,0:16:48:0,48,482	0/0:17,0:17:45:0,45,471	1/1:0,9:9:27:283,27,0	0/0:5,0:5:15:0,15,149	0/0:2,0:2:6:0,6,61	0/0:1,0:1:3:0,3,30	0/0:4,0:4:12:0,12,118	0/0:2,0:2:6:0,6,60	0/0:2,0:2:6:0,6,65	0/0:1,0:1:3:0,3,31	0/0:7,0:7:21:0,21,208	0/0:1,0:1:3:0,3,29	0/0:5,0:5:15:0,15,149	0/0:10,0:10:27:0,27,285	./.:.:.:.:.	0/0:3,0:3:9:0,9,92	0/0:1,0:1:3:0,3,31	0/0:7,0:7:21:0,21,214	0/0:5,0:5:15:0,15,153	0/0:3,0:3:9:0,9,90	0/0:1,0:1:3:0,3,30	0/0:5,0:5:15:0,15,151	0/0:8,0:8:24:0,24,247	0/0:6,0:6:18:0,18,184	0/0:3,0:3:6:0,6,74	./.:.:.:.:.	0/0:1,0:1:3:0,3,29	0/0:5,0:5:12:0,12,134	0/0:5,0:5:15:0,15,150	0/0:7,0:7:21:0,21,213	0/0:3,0:3:9:0,9,93	0/0:2,0:2:6:0,6,58	0/0:3,0:3:9:0,9,89	0/0:4,0:4:12:0,12,120	0/0:1,0:1:3:0,3,31	1/1:0,2:2:6:59,6,0	1/1:0,2:2:6:62,6,0	1/1:0,3:3:9:92,9,0	0/1:3,2:5:48:48,0,76	0/0:5,0:5:15:0,15,151	0/0:2,0:2:6:0,6,59	0/1:3,1:4:14:14,0,80	0/0:3,0:3:9:0,9,91	0/0:3,0:3:9:0,9,90	0/0:4,0:4:12:0,12,120	0/0:4,0:4:12:0,12,121	0/0:2,0:2:6:0,6,60	0/0:5,0:5:15:0,15,153	0/0:4,0:4:12:0,12,124	0/0:2,0:2:6:0,6,61	0/0:1,0:1:3:0,3,31	0/0:1,0:1:3:0,3,31	0/0:5,0:5:15:0,15,148	0/0:4,0:4:12:0,12,117	0/0:3,0:3:9:0,9,92	0/0:4,0:4:12:0,12,107	0/0:10,0:11:30:0,30,304	0/0:1,0:1:3:0,3,30	0/0:3,0:3:9:0,9,93	0/0:5,0:5:15:0,15,152	0/0:3,0:3:9:0,9,93	0/0:8,0:8:24:0,24,246	0/0:7,0:7:21:0,21,211	1/1:0,4:4:12:118,12,0	./.:.:.:.:.	0/0:7,0:7:21:0,21,201	0/0:6,0:6:18:0,18,172	./.:.:.:.:.	0/0:7,0:7:21:0,21,211	0/0:4,0:4:12:0,12,116	0/0:8,0:8:24:0,24,237	0/0:5,0:5:15:0,15,143	0/0:3,0:3:9:0,9,89	0/0:3,0:3:9:0,9,90	./.:.:.:.:.	0/0:6,0:6:18:0,18,181	0/0:4,0:4:12:0,12,126	0/0:6,0:6:18:0,18,180	0/0:4,0:4:12:0,12,123	0/0:6,0:6:18:0,18,185	0/0:6,0:6:18:0,18,172	0/0:2,0:2:6:0,6,62	0/0:3,0:3:9:0,9,96	0/0:3,0:3:9:0,9,88	0/0:4,0:4:12:0,12,122	0/0:2,0:2:3:0,3,45	0/0:1,0:1:3:0,3,30	0/0:4,0:4:9:0,9,104	0/0:6,0:6:9:0,9,134	0/0:2,0:2:3:0,3,45	0/0:2,0:2:6:0,6,59	0/0:2,0:2:3:0,3,45	0/0:19,0:19:57:0,57,600
chr1	51582276	.	G	A	3220.76	.	AC=21;AF=0.080;AN=264;BaseQRankSum=-3.290;DP=975;Dels=0.00;FS=2.701;HaplotypeScore=0.0678;InbreedingCoeff=0.5269;MLEAC=21;MLEAF=0.080;MQ=59.82;MQ0=0;MQRankSum=-0.347;QD=25.97;ReadPosRankSum=-0.767	GT:AD:DP:GQ:PL	0/0:46,0:46:99:0,126,1422	1/1:0,24:24:60:677,60,0	1/1:0,17:17:48:512,48,0	0/0:28,0:28:84:0,84,882	0/0:15,0:15:45:0,45,477	0/0:16,0:16:42:0,42,472	0/0:15,0:15:45:0,45,469	0/0:5,0:5:15:0,15,162	0/0:1,0:1:3:0,3,33	0/0:16,0:16:48:0,48,501	0/0:4,0:4:12:0,12,130	0/0:19,0:19:57:0,57,596	0/0:13,0:13:33:0,33,359	0/0:4,0:4:12:0,12,132	0/0:15,0:15:42:0,42,445	0/0:22,0:22:66:0,66,680	0/0:21,0:21:63:0,63,665	0/0:4,0:4:12:0,12,132	0/0:13,0:13:39:0,39,404	0/0:15,0:15:42:0,42,430	0/0:4,0:4:12:0,12,127	0/0:15,0:15:45:0,45,464	0/0:14,0:14:42:0,42,428	1/1:0,24:24:72:734,72,0	0/0:4,0:4:12:0,12,128	0/0:23,0:23:69:0,69,717	0/0:11,0:11:33:0,33,338	0/0:3,0:3:9:0,9,95	0/0:3,0:3:9:0,9,98	0/0:19,0:19:45:0,45,512	0/0:7,0:7:21:0,21,233	0/0:6,0:6:15:0,15,161	0/0:27,0:27:81:0,81,841	0/0:9,0:9:27:0,27,301	1/1:0,12:12:36:366,36,0	0/0:3,0:3:9:0,9,94	0/0:22,0:22:63:0,63,669	0/0:15,0:15:42:0,42,449	0/0:16,0:16:48:0,48,503	0/0:2,0:2:6:0,6,60	0/0:2,0:2:6:0,6,69	0/0:12,0:12:36:0,36,369	0/0:21,0:21:63:0,63,660	1/1:0,14:14:39:397,39,0	0/0:11,0:11:33:0,33,335	0/0:15,0:15:45:0,45,465	1/1:0,6:6:18:187,18,0	0/0:5,0:5:15:0,15,145	0/0:6,0:6:18:0,18,188	0/0:10,0:10:24:0,24,280	./.:.:.:.:.	./.:.:.:.:.	0/0:7,0:7:21:0,21,219	0/0:2,0:2:6:0,6,61	0/0:5,0:5:15:0,15,148	0/0:6,0:6:18:0,18,189	0/0:6,0:6:15:0,15,173	0/0:6,0:6:18:0,18,191	0/0:1,0:1:3:0,3,32	0/0:6,0:6:18:0,18,185	./.:.:.:.:.	0/0:3,0:3:9:0,9,97	0/0:3,0:3:9:0,9,96	0/0:4,0:4:9:0,9,109	0/0:3,0:3:9:0,9,95	0/0:7,0:7:18:0,18,205	0/0:7,0:7:21:0,21,227	0/0:4,0:4:12:0,12,124	0/0:4,0:4:12:0,12,129	0/0:2,0:2:6:0,6,63	0/0:1,0:1:3:0,3,31	0/0:2,0:2:6:0,6,61	0/0:3,0:3:9:0,9,95	0/0:10,0:10:30:0,30,314	0/0:2,0:2:6:0,6,63	0/0:1,0:1:3:0,3,31	0/0:2,0:2:6:0,6,59	0/0:3,0:3:9:0,9,95	0/0:1,0:1:3:0,3,32	1/1:0,7:7:18:196,18,0	1/1:0,5:5:12:134,12,0	1/1:0,2:2:6:63,6,0	0/1:4,3:7:75:75,0,113	0/0:2,0:2:6:0,6,63	0/0:4,0:4:12:0,12,126	0/0:4,0:4:12:0,12,128	0/0:1,0:1:3:0,3,33	0/0:6,0:6:18:0,18,189	0/0:1,0:1:3:0,3,31	0/0:3,0:3:6:0,6,62	0/0:1,0:1:3:0,3,31	0/0:1,0:1:3:0,3,31	0/0:5,0:5:15:0,15,158	./.:.:.:.:.	0/0:2,0:2:6:0,6,63	0/0:4,0:4:12:0,12,130	0/0:2,0:2:6:0,6,59	./.:.:.:.:.	0/0:2,0:2:6:0,6,63	0/0:3,0:3:9:0,9,97	0/0:11,1:12:5:0,5,317	0/0:5,0:5:15:0,15,153	0/0:2,0:2:6:0,6,61	0/0:3,0:3:9:0,9,93	0/0:3,0:3:9:0,9,97	0/0:4,0:4:12:0,12,126	0/0:10,0:10:30:0,30,306	1/1:0,6:6:18:178,18,0	0/0:2,0:2:6:0,6,65	0/0:7,0:7:21:0,21,214	0/0:3,0:3:9:0,9,95	0/0:2,0:2:6:0,6,66	0/0:3,0:3:9:0,9,98	0/0:5,0:5:15:0,15,151	0/0:3,0:3:9:0,9,95	0/0:1,0:1:3:0,3,32	0/0:1,0:1:3:0,3,31	0/0:4,0:4:12:0,12,128	0/0:3,0:3:9:0,9,92	0/0:2,0:2:6:0,6,64	0/0:4,0:4:12:0,12,132	0/0:5,0:5:15:0,15,153	0/0:6,0:6:15:0,15,169	0/0:4,0:4:12:0,12,120	0/0:1,0:1:3:0,3,33	0/0:4,0:4:12:0,12,120	0/0:7,0:7:21:0,21,219	0/0:3,0:3:9:0,9,95	0/0:3,0:3:9:0,9,97	0/0:2,0:2:3:0,3,45	0/0:2,0:2:6:0,6,63	0/0:1,0:1:3:0,3,32	0/0:7,0:7:12:0,12,166	0/0:4,0:4:6:0,6,76	0/0:1,0:1:3:0,3,32	0/0:5,0:5:9:0,9,107	0/0:18,0:18:54:0,54,608
chr1	51585306	.	G	A	5772.71	.	AC=77;AF=0.292;AN=264;BaseQRankSum=-9.621;DP=1017;Dels=0.00;FS=10.407;HaplotypeScore=0.0925;InbreedingCoeff=0.6966;MLEAC=70;MLEAF=0.265;MQ=59.81;MQ0=0;MQRankSum=-1.341;QD=25.54;ReadPosRankSum=-1.949	GT:AD:DP:GQ:PL	0/0:69,0:69:99:0,208,2235	0/0:19,0:19:48:0,48,555	0/0:22,0:22:63:0,63,696	0/0:35,0:35:99:0,105,1091	1/1:0,17:17:45:498,45,0	0/0:13,0:13:39:0,39,415	0/0:14,0:14:42:0,42,437	1/1:0,2:2:6:65,6,0	0/0:1,0:1:3:0,3,33	0/0:18,0:18:51:0,51,559	0/0:1,0:1:3:0,3,34	0/0:14,0:14:39:0,39,429	1/1:0,11:11:33:332,33,0	1/1:0,1:1:3:30,3,0	0/0:19,0:19:57:0,57,599	1/1:0,18:18:51:530,51,0	1/1:0,22:22:63:659,63,0	0/1:1,1:2:24:24,0,26	0/0:12,0:12:30:0,30,340	0/0:6,0:6:18:0,18,183	./.:.:.:.:.	0/0:11,0:11:33:0,33,358	0/0:12,0:12:33:0,33,369	0/0:19,0:19:57:0,57,606	./.:.:.:.:.	0/0:21,0:21:63:0,63,663	0/0:11,0:11:33:0,33,351	0/1:2,2:4:51:51,0,52	0/1:1,2:3:24:54,0,24	1/1:0,13:13:36:370,36,0	1/1:0,2:2:6:61,6,0	1/1:0,7:7:21:231,21,0	1/1:0,17:17:48:502,48,0	1/1:0,1:1:3:31,3,0	0/0:9,0:9:21:0,21,243	0/0:3,0:3:9:0,9,99	0/0:20,0:20:54:0,54,601	0/0:16,0:16:48:0,48,510	0/0:13,0:13:39:0,39,416	0/0:2,0:2:6:0,6,65	1/1:0,3:3:6:63,6,0	1/1:0,10:10:30:309,30,0	0/0:16,1:17:15:0,15,449	0/0:23,0:23:66:0,66,723	0/0:21,0:21:57:0,57,626	0/0:21,0:21:60:0,60,661	0/0:14,0:14:42:0,42,452	0/0:1,0:1:3:0,3,33	1/1:0,1:1:3:31,3,0	0/0:6,0:6:18:0,18,193	./.:.:.:.:.	0/0:2,0:2:6:0,6,63	0/0:4,0:4:12:0,12,127	0/0:5,0:5:15:0,15,158	0/0:3,0:3:9:0,9,94	1/1:0,3:3:9:92,9,0	0/0:4,0:4:12:0,12,125	0/0:4,0:4:9:0,9,107	0/0:2,0:2:6:0,6,63	0/0:4,0:4:12:0,12,131	1/1:0,4:4:12:121,12,0	1/1:0,3:3:9:93,9,0	1/1:0,8:8:24:247,24,0	1/1:0,9:9:24:262,24,0	0/0:4,0:4:12:0,12,123	0/0:6,0:6:18:0,18,190	0/0:4,0:4:12:0,12,130	0/0:3,0:3:9:0,9,98	1/1:0,7:7:21:221,21,0	./.:.:.:.:.	0/0:6,0:6:18:0,18,193	0/0:4,0:4:12:0,12,126	0/0:1,0:1:3:0,3,31	0/0:9,0:9:27:0,27,280	0/0:11,0:11:33:0,33,354	0/0:1,0:1:3:0,3,32	0/0:4,0:4:9:0,9,107	0/0:3,0:3:9:0,9,96	0/0:5,0:5:12:0,12,142	0/0:9,0:9:24:0,24,266	0/0:4,0:4:12:0,12,126	0/0:3,0:3:6:0,6,75	0/0:4,0:4:12:0,12,128	0/0:4,0:4:12:0,12,128	0/0:4,0:4:12:0,12,124	0/0:2,0:2:6:0,6,68	1/1:0,1:1:3:30,3,0	0/0:6,0:6:18:0,18,192	1/1:0,2:2:6:63,6,0	0/1:2,2:4:52:52,0,52	1/1:0,4:4:9:107,9,0	1/1:0,3:3:9:95,9,0	1/1:0,1:1:3:31,3,0	1/1:0,1:1:3:32,3,0	1/1:0,1:1:3:32,3,0	1/1:0,5:5:15:152,15,0	1/1:0,2:2:6:64,6,0	./.:.:.:.:.	1/1:0,2:2:6:61,6,0	1/1:0,3:3:9:92,9,0	1/1:0,5:5:15:155,15,0	1/1:0,1:1:3:32,3,0	0/0:3,0:3:9:0,9,96	0/0:1,0:1:3:0,3,32	0/0:6,0:6:18:0,18,185	0/0:5,0:5:12:0,12,121	0/1:7,1:8:8:8,0,201	0/0:11,0:11:33:0,33,348	0/0:2,0:2:6:0,6,65	0/0:3,0:3:9:0,9,90	0/0:6,0:6:18:0,18,194	0/0:2,0:2:6:0,6,67	0/0:8,0:8:24:0,24,253	1/1:0,6:6:18:186,18,0	0/0:8,0:8:21:0,21,239	1/1:0,5:5:15:157,15,0	1/1:0,4:4:12:121,12,0	0/0:8,0:8:18:0,18,216	0/0:4,0:4:9:0,9,104	0/0:2,0:2:6:0,6,65	0/0:7,0:7:21:0,21,225	0/0:5,0:5:15:0,15,160	0/0:9,0:9:24:0,24,271	0/0:9,0:9:27:0,27,272	0/0:4,0:4:12:0,12,126	0/0:5,0:5:12:0,12,138	0/0:8,0:8:24:0,24,252	0/0:8,0:8:24:0,24,250	0/0:3,0:3:9:0,9,99	0/0:5,0:5:9:0,9,121	0/0:4,0:4:6:0,6,89	0/0:4,0:4:6:0,6,89	0/0:2,0:2:3:0,3,45	0/0:2,0:2:3:0,3,45	0/0:6,0:6:9:0,9,134	0/0:4,0:4:6:0,6,89	0/0:29,0:29:87:0,87,984
chr1	51585356	.	A	G	5064.53	.	AC=48;AF=0.183;AN=262;BaseQRankSum=0.178;DP=833;Dels=0.00;FS=6.250;HaplotypeScore=0.0212;InbreedingCoeff=0.6873;MLEAC=43;MLEAF=0.164;MQ=59.75;MQ0=0;MQRankSum=0.576;QD=27.98;ReadPosRankSum=-0.220	GT:AD:DP:GQ:PL	1/1:0,50:50:99:1551,150,0	0/0:13,0:13:36:0,36,382	0/0:18,0:18:51:0,51,533	1/1:0,28:28:84:858,84,0	0/0:18,0:18:51:0,51,522	0/0:13,0:13:33:0,33,363	1/1:0,6:6:18:182,18,0	0/0:3,0:3:9:0,9,102	./.:.:.:.:.	1/1:0,14:14:42:427,42,0	1/1:0,2:2:6:60,6,0	0/0:7,0:7:21:0,21,224	0/0:10,0:10:30:0,30,311	./.:.:.:.:.	1/1:0,10:10:30:305,30,0	0/0:12,0:12:33:0,33,348	0/0:19,0:19:54:0,54,570	0/0:2,0:2:6:0,6,63	0/0:10,0:10:27:0,27,281	0/0:4,0:4:12:0,12,115	0/0:2,0:2:6:0,6,66	0/0:8,0:8:21:0,21,228	0/0:15,0:15:39:0,39,423	0/0:12,0:12:36:0,36,355	0/0:3,0:3:9:0,9,94	0/0:12,0:12:36:0,36,367	1/1:0,10:10:30:306,30,0	0/0:4,0:4:12:0,12,124	0/0:2,0:2:6:0,6,61	0/0:16,0:16:48:0,48,480	0/0:8,0:8:24:0,24,254	0/0:6,0:6:18:0,18,193	0/0:18,0:18:51:0,51,524	0/0:1,0:1:3:0,3,33	0/0:10,0:10:27:0,27,286	1/1:0,4:4:12:124,12,0	0/0:18,0:18:51:0,51,534	1/1:0,12:12:30:332,30,0	1/1:0,7:7:21:207,21,0	./.:.:.:.:.	0/0:4,0:4:12:0,12,116	0/0:14,0:14:33:0,33,359	0/0:13,0:13:36:0,36,377	0/0:12,0:12:33:0,33,362	0/0:12,0:12:33:0,33,347	0/0:19,0:19:51:0,51,534	0/0:13,0:13:39:0,39,388	0/0:5,0:5:15:0,15,163	0/0:2,0:2:6:0,6,52	0/0:3,0:3:9:0,9,91	1/1:0,1:1:3:34,3,0	./.:.:.:.:.	1/1:0,1:1:3:30,3,0	1/1:0,2:2:6:62,6,0	0/0:2,0:2:6:0,6,59	0/0:3,0:3:9:0,9,92	0/0:6,0:6:15:0,15,171	0/0:1,0:1:3:0,3,31	1/1:0,3:3:9:95,9,0	0/0:4,0:4:9:0,9,105	0/0:4,0:4:9:0,9,104	0/0:2,0:2:6:0,6,61	0/0:7,0:7:18:0,18,178	0/0:4,0:4:12:0,12,118	1/1:0,3:3:9:92,9,0	1/1:0,5:5:15:150,15,0	1/1:0,2:2:6:63,6,0	1/1:0,1:1:3:32,3,0	0/0:6,0:6:18:0,18,188	./.:.:.:.:.	0/0:2,0:2:6:0,6,59	0/0:3,0:3:9:0,9,90	0/0:2,0:2:6:0,6,62	0/0:3,0:3:9:0,9,93	0/0:6,0:6:18:0,18,172	./.:.:.:.:.	0/0:2,0:2:6:0,6,60	0/0:5,0:5:15:0,15,154	0/0:1,0:1:3:0,3,30	0/0:7,0:7:21:0,21,202	0/0:2,0:2:6:0,6,60	0/0:3,0:3:6:0,6,74	0/0:4,0:4:12:0,12,128	0/0:3,0:3:9:0,9,92	0/0:4,0:4:12:0,12,119	0/0:4,0:4:12:0,12,130	0/0:2,0:2:6:0,6,63	0/0:2,0:2:6:0,6,64	0/0:3,0:3:9:0,9,93	0/0:6,0:6:18:0,18,204	0/0:3,0:3:9:0,9,89	0/0:3,0:3:9:0,9,92	0/0:2,0:2:6:0,6,63	0/0:3,0:3:9:0,9,92	0/0:2,0:2:6:0,6,59	0/0:6,0:6:18:0,18,178	0/0:7,0:7:21:0,21,227	0/0:1,0:1:3:0,3,29	0/0:2,0:2:6:0,6,61	0/0:3,0:3:9:0,9,91	0/0:2,0:2:6:0,6,63	0/0:1,0:1:3:0,3,30	1/1:0,1:1:3:29,3,0	0/0:1,0:1:3:0,3,32	0/0:4,0:4:12:0,12,120	0/0:5,0:5:12:0,12,133	0/0:6,0:6:18:0,18,186	0/0:12,0:12:36:0,36,368	1/1:0,4:4:12:127,12,0	1/1:0,1:1:3:31,3,0	0/0:6,0:6:18:0,18,189	1/1:0,4:4:12:127,12,0	1/1:0,7:7:18:200,18,0	0/0:3,0:3:9:0,9,82	1/1:0,3:3:9:95,9,0	0/0:6,0:6:18:0,18,182	0/0:2,0:2:6:0,6,59	0/0:3,0:3:9:0,9,89	0/0:2,0:2:6:0,6,61	0/0:3,0:3:6:0,6,76	0/0:4,0:4:9:0,9,103	0/0:3,0:3:9:0,9,89	0/0:10,0:10:27:0,27,287	0/0:7,0:7:21:0,21,209	0/0:4,0:4:12:0,12,118	0/0:2,0:2:6:0,6,58	0/0:6,0:6:18:0,18,178	0/0:3,0:3:9:0,9,93	0/0:3,0:3:9:0,9,95	0/0:2,0:2:3:0,3,45	0/0:4,0:4:6:0,6,89	0/0:6,0:6:12:0,12,151	0/0:2,0:2:3:0,3,45	0/0:2,0:2:3:0,3,45	0/0:6,0:6:9:0,9,134	0/0:4,0:4:6:0,6,89	0/0:32,0:32:96:0,96,1070
chr1	51586593	.	C	A	1196.97	.	AC=14;AF=0.053;AN=266;BaseQRankSum=-2.779;DP=963;Dels=0.00;FS=1.145;HaplotypeScore=0.1132;InbreedingCoeff=0.3919;MLEAC=12;MLEAF=0.045;MQ=59.73;MQ0=0;MQRankSum=0.820;QD=22.17;ReadPosRankSum=0.260	GT:AD:DP:GQ:PL	0/0:54,0:54:99:0,162,1755	0/0:22,0:22:66:0,66,673	0/0:10,0:10:30:0,30,314	0/0:39,0:39:99:0,114,1219	0/0:15,0:15:42:0,42,457	0/0:11,0:11:30:0,30,330	0/0:19,0:19:57:0,57,596	0/0:2,0:2:6:0,6,65	0/1:3,1:4:19:19,0,85	0/0:21,0:21:63:0,63,663	0/0:1,0:1:3:0,3,32	1/1:0,19:19:57:587,57,0	0/0:19,0:19:54:0,54,580	0/0:3,0:3:9:0,9,96	0/0:24,0:24:66:0,66,727	0/0:21,0:21:63:0,63,654	0/0:17,0:17:51:0,51,534	0/0:2,0:2:6:0,6,61	0/0:10,0:10:27:0,27,300	0/0:2,0:2:6:0,6,65	0/0:3,0:3:9:0,9,94	0/0:22,0:22:54:0,54,608	0/0:14,0:14:36:0,36,395	0/0:21,0:21:63:0,63,672	0/0:1,0:1:3:0,3,31	0/0:17,0:17:48:0,48,523	0/0:8,0:8:24:0,24,259	0/0:4,0:4:12:0,12,129	0/0:5,0:5:15:0,15,158	0/0:14,0:14:42:0,42,436	0/0:5,0:5:15:0,15,158	0/0:5,0:5:15:0,15,158	0/0:11,0:11:30:0,30,333	0/0:4,0:4:12:0,12,128	0/0:11,0:11:33:0,33,353	0/0:3,0:3:9:0,9,89	0/0:20,0:20:57:0,57,600	0/0:8,0:8:24:0,24,260	0/0:12,0:12:36:0,36,386	0/0:2,0:2:6:0,6,60	0/0:2,0:2:6:0,6,66	0/0:14,0:14:39:0,39,426	0/0:6,0:6:15:0,15,156	0/0:16,0:16:48:0,48,517	0/0:19,0:19:54:0,54,588	0/0:25,0:25:72:0,72,788	0/0:5,0:5:12:0,12,138	1/1:0,4:4:12:122,12,0	0/0:1,0:1:3:0,3,33	0/0:5,0:5:12:0,12,140	0/0:3,0:3:9:0,9,95	0/0:1,0:1:3:0,3,33	0/0:2,0:2:6:0,6,63	0/0:3,0:3:9:0,9,97	1/1:0,4:4:9:107,9,0	0/0:1,0:1:3:0,3,32	0/0:3,0:3:9:0,9,96	0/0:3,0:3:9:0,9,103	./.:.:.:.:.	0/0:2,0:2:6:0,6,63	0/0:5,0:5:15:0,15,162	0/0:2,0:2:6:0,6,59	0/0:5,0:5:15:0,15,157	0/0:3,0:3:9:0,9,97	0/0:5,0:5:15:0,15,158	0/0:2,0:2:6:0,6,63	0/0:7,0:7:18:0,18,202	0/0:13,0:13:36:0,36,397	0/0:2,0:2:6:0,6,67	0/0:3,0:3:9:0,9,95	0/0:2,0:2:6:0,6,63	0/0:2,0:2:6:0,6,67	0/0:3,0:3:9:0,9,98	0/1:3,3:6:68:68,0,79	1/1:0,5:5:15:146,15,0	0/0:3,0:3:9:0,9,94	0/0:2,0:2:6:0,6,65	0/0:4,0:4:12:0,12,132	0/0:6,0:6:18:0,18,185	0/0:4,0:4:12:0,12,128	0/0:2,0:2:6:0,6,59	0/0:2,0:2:6:0,6,62	0/0:3,0:3:9:0,9,98	0/0:2,0:2:6:0,6,63	0/0:3,0:3:9:0,9,87	0/0:6,0:6:18:0,18,192	0/0:7,0:7:15:0,15,188	0/0:12,0:12:36:0,36,393	0/0:7,0:7:21:0,21,230	0/0:3,0:3:9:0,9,99	0/0:2,0:2:6:0,6,65	./.:.:.:.:.	0/0:2,0:2:6:0,6,60	0/0:1,0:1:3:0,3,32	0/0:4,0:4:12:0,12,127	0/0:5,0:5:15:0,15,159	0/0:5,0:5:15:0,15,164	0/0:3,0:3:9:0,9,99	0/0:3,0:3:9:0,9,92	./.:.:.:.:.	0/0:8,0:8:24:0,24,256	0/0:3,0:3:9:0,9,95	0/0:3,0:3:9:0,9,92	0/0:4,0:4:12:0,12,125	0/0:4,0:4:12:0,12,128	0/0:5,0:5:15:0,15,153	0/0:9,0:9:27:0,27,292	0/0:4,0:4:12:0,12,127	0/0:1,0:1:3:0,3,33	0/0:5,0:5:12:0,12,142	0/0:8,0:8:24:0,24,257	0/0:1,0:1:3:0,3,33	0/0:7,0:7:21:0,21,225	0/0:3,0:3:9:0,9,97	0/0:4,0:4:12:0,12,130	0/0:4,0:4:12:0,12,126	0/0:2,0:2:6:0,6,65	0/0:6,0:6:18:0,18,190	1/1:0,5:5:15:149,15,0	0/0:3,0:3:9:0,9,96	0/0:2,0:2:6:0,6,65	0/0:6,0:6:18:0,18,185	0/0:9,0:9:27:0,27,296	0/0:4,0:4:12:0,12,130	0/0:4,0:4:12:0,12,123	0/0:4,0:4:12:0,12,125	0/0:6,0:6:18:0,18,187	0/0:5,0:5:15:0,15,158	1/1:0,7:7:21:215,21,0	0/0:2,0:2:3:0,3,45	0/0:2,0:2:3:0,3,45	0/0:7,0:7:18:0,18,181	./.:.:.:.:.	0/0:1,0:1:3:0,3,32	0/0:4,0:4:9:0,9,109	0/0:2,0:2:3:0,3,45	0/0:28,0:28:84:0,84,949
chr1	51589349	.	C	T	16451.9	.	AC=184;AF=0.708;AN=260;BaseQRankSum=0.506;DP=819;Dels=0.00;FS=1.888;HaplotypeScore=0.0362;InbreedingCoeff=0.6919;MLEAC=184;MLEAF=0.708;MQ=59.81;MQ0=1;MQRankSum=0.854;QD=29.07;ReadPosRankSum=-0.237	GT:AD:DP:GQ:PL	1/1:0,64:64:99:2011,192,0	0/0:9,0:9:27:0,27,289	0/0:16,0:16:48:0,48,480	1/1:0,38:38:99:1198,114,0	1/1:0,14:14:39:419,39,0	0/0:20,0:20:60:0,60,598	1/1:0,7:7:21:218,21,0	1/1:0,4:4:12:122,12,0	1/1:0,3:3:9:96,9,0	1/1:0,11:11:33:339,33,0	1/1:0,1:1:3:32,3,0	1/1:0,10:10:30:306,30,0	1/1:0,18:18:54:568,54,0	./.:.:.:.:.	1/1:0,18:18:48:532,48,0	1/1:0,14:14:42:440,42,0	1/1:0,14:14:36:382,36,0	0/1:1,2:3:23:56,0,23	0/0:6,0:6:18:0,18,183	0/0:2,0:2:6:0,6,57	0/0:2,0:2:6:0,6,65	0/0:6,0:6:18:0,18,180	0/0:14,0:14:36:0,36,409	1/1:0,11:11:33:345,33,0	1/1:0,3:3:9:98,9,0	0/0:17,0:17:48:0,48,487	1/1:0,11:11:30:320,30,0	1/1:0,2:2:6:63,6,0	1/1:0,3:3:9:97,9,0	1/1:0,8:8:24:246,24,0	1/1:0,3:3:9:97,9,0	1/1:0,2:2:6:63,6,0	1/1:0,8:8:24:249,24,0	1/1:0,3:3:9:97,9,0	0/0:12,0:12:36:0,36,370	1/1:0,5:5:15:157,15,0	0/0:18,0:18:51:0,51,532	1/1:0,3:3:9:95,9,0	1/1:0,9:9:27:275,27,0	1/1:0,2:2:6:64,6,0	1/1:0,2:2:6:67,6,0	1/1:0,12:12:36:375,36,0	1/1:0,23:23:54:637,54,0	1/1:0,11:11:33:336,33,0	1/1:0,16:16:39:450,39,0	1/1:0,13:13:39:405,39,0	0/0:8,0:8:24:0,24,242	1/1:0,2:2:6:62,6,0	./.:.:.:.:.	1/1:0,2:2:6:62,6,0	1/1:0,1:1:3:31,3,0	1/1:0,1:1:3:32,3,0	1/1:0,4:4:12:125,12,0	./.:.:.:.:.	1/1:0,6:6:18:186,18,0	1/1:0,4:4:12:120,12,0	1/1:0,8:8:24:247,24,0	1/1:0,5:5:15:157,15,0	1/1:0,2:2:6:63,6,0	1/1:0,3:3:9:95,9,0	1/1:0,2:2:6:61,6,0	./.:.:.:.:.	1/1:0,3:3:9:95,9,0	1/1:0,2:2:6:63,6,0	1/1:0,4:4:12:126,12,0	1/1:0,5:5:15:155,15,0	1/1:0,1:1:3:31,3,0	1/1:0,3:3:9:91,9,0	1/1:0,4:4:9:107,9,0	0/0:2,0:2:6:0,6,63	0/0:2,0:2:6:0,6,61	0/0:5,0:5:15:0,15,152	0/0:4,0:4:12:0,12,126	0/1:2,2:4:49:49,0,49	1/1:0,5:5:15:156,15,0	1/1:0,1:1:3:31,3,0	0/0:3,0:3:9:0,9,90	0/0:5,0:5:15:0,15,156	1/1:0,1:1:3:30,3,0	1/1:0,5:5:15:160,15,0	0/0:6,0:6:18:0,18,185	./.:.:.:.:.	0/0:4,0:4:12:0,12,118	0/0:1,0:1:3:0,3,30	0/0:4,0:4:12:0,12,123	1/1:0,3:3:9:96,9,0	1/1:0,4:4:12:130,12,0	1/1:0,2:2:6:61,6,0	1/1:0,2:2:6:59,6,0	0/1:2,1:3:20:20,0,49	1/1:0,5:5:15:152,15,0	1/1:0,1:1:3:32,3,0	1/1:0,2:2:6:61,6,0	1/1:0,1:1:3:29,3,0	./.:.:.:.:.	1/1:0,3:3:9:92,9,0	1/1:0,3:3:9:96,9,0	1/1:0,3:3:9:92,9,0	1/1:0,3:3:9:92,9,0	1/1:0,3:3:9:89,9,0	0/1:1,3:4:22:85,0,22	1/1:0,1:1:3:32,3,0	1/1:0,3:3:9:90,9,0	0/0:4,0:4:12:0,12,122	0/0:3,0:3:9:0,9,91	0/0:5,0:5:15:0,15,158	0/0:4,0:4:12:0,12,128	0/0:5,0:5:15:0,15,152	1/1:0,1:1:3:32,3,0	1/1:0,1:1:3:32,3,0	1/1:0,9:9:27:278,27,0	1/1:0,1:1:3:31,3,0	1/1:0,7:7:21:219,21,0	1/1:0,5:5:15:156,15,0	1/1:0,6:6:18:189,18,0	1/1:0,3:3:9:92,9,0	1/1:0,3:3:6:75,6,0	1/1:0,3:3:9:94,9,0	1/1:0,2:2:6:63,6,0	0/0:4,0:4:12:0,12,122	1/1:0,5:5:15:154,15,0	1/1:0,5:5:15:153,15,0	0/0:7,0:7:21:0,21,218	0/0:2,0:2:6:0,6,61	0/0:3,0:3:9:0,9,89	./.:.:.:.:.	1/1:0,1:1:3:32,3,0	1/1:0,3:3:9:95,9,0	1/1:0,4:4:12:122,12,0	1/1:1,7:8:12:167,12,0	1/1:0,2:2:3:45,3,0	0/0:5,0:5:9:0,9,120	1/1:0,4:4:9:108,9,0	0/0:1,0:1:3:0,3,31	0/0:4,0:4:6:0,6,89	0/0:6,0:6:12:0,12,150	0/0:34,0:34:99:0,102,1136
chr1	51590957	.	G	T	12238.2	.	AC=206;AF=0.851;AN=242;BaseQRankSum=-2.874;DP=537;Dels=0.00;FS=28.484;HaplotypeScore=0.0466;InbreedingCoeff=0.5229;MLEAC=205;MLEAF=0.847;MQ=59.21;MQ0=0;MQRankSum=0.365;QD=29.49;ReadPosRankSum=-0.733	GT:AD:DP:GQ:PL	1/1:0,34:34:99:1059,102,0	1/1:0,12:12:36:371,36,0	0/0:11,0:11:33:0,33,357	1/1:0,18:18:54:556,54,0	0/0:9,0:9:27:0,27,294	1/1:0,1:1:3:31,3,0	1/1:0,1:1:3:31,3,0	0/0:2,0:2:6:0,6,67	1/1:0,2:2:6:64,6,0	1/1:0,3:3:9:95,9,0	./.:.:.:.:.	1/1:0,8:8:24:249,24,0	1/1:0,12:12:36:375,36,0	./.:.:.:.:.	1/1:0,14:14:42:439,42,0	0/0:10,0:10:21:0,21,233	1/1:0,9:9:24:255,24,0	1/1:0,1:1:3:31,3,0	1/1:0,5:5:12:136,12,0	1/1:0,2:2:6:61,6,0	1/1:0,2:2:6:63,6,0	1/1:0,2:2:6:59,6,0	1/1:0,5:5:15:157,15,0	1/1:0,9:9:27:274,27,0	1/1:0,2:2:6:63,6,0	0/0:9,0:9:27:0,27,284	1/1:0,13:13:39:399,39,0	1/1:0,2:2:6:65,6,0	1/1:0,1:1:3:30,3,0	1/1:0,7:7:21:209,21,0	1/1:0,1:1:3:32,3,0	1/1:0,1:1:3:32,3,0	1/1:0,2:2:6:61,6,0	0/0:4,0:4:12:0,12,135	0/0:10,0:10:30:0,30,319	1/1:0,1:1:3:32,3,0	1/1:0,10:10:27:297,27,0	1/1:0,5:5:15:148,15,0	1/1:0,4:4:12:124,12,0	./.:.:.:.:.	1/1:0,5:5:15:156,15,0	0/0:7,0:7:21:0,21,223	1/1:0,12:12:36:365,36,0	1/1:0,1:1:3:31,3,0	1/1:0,5:5:15:148,15,0	0/0:9,0:9:27:0,27,284	0/0:7,0:7:18:0,18,211	1/1:0,2:2:6:65,6,0	0/1:3,1:4:19:19,0,82	1/1:0,2:2:6:62,6,0	./.:.:.:.:.	1/1:0,2:2:6:63,6,0	1/1:0,4:4:12:127,12,0	1/1:0,3:3:9:93,9,0	1/1:0,1:1:3:32,3,0	./.:.:.:.:.	1/1:0,2:2:6:62,6,0	1/1:0,2:2:6:59,6,0	./.:.:.:.:.	1/1:0,1:1:3:33,3,0	1/1:0,6:6:18:186,18,0	./.:.:.:.:.	1/1:0,4:4:12:122,12,0	1/1:0,4:4:12:124,12,0	1/1:0,4:4:12:126,12,0	1/1:0,3:3:9:92,9,0	1/1:0,3:3:9:95,9,0	1/1:0,6:6:18:184,18,0	./.:.:.:.:.	1/1:0,3:3:9:92,9,0	./.:.:.:.:.	1/1:0,2:2:6:63,6,0	1/1:0,4:4:12:130,12,0	1/1:0,3:3:9:95,9,0	1/1:0,2:2:6:60,6,0	1/1:0,2:2:6:57,6,0	1/1:0,3:3:9:95,9,0	1/1:0,2:2:6:63,6,0	1/1:0,3:3:9:95,9,0	1/1:0,3:3:9:95,9,0	1/1:0,4:4:12:122,12,0	0/0:2,0:2:6:0,6,63	0/1:1,4:5:18:117,0,18	1/1:0,1:1:3:32,3,0	1/1:0,3:3:9:95,9,0	1/1:0,4:4:12:129,12,0	1/1:0,4:4:12:126,12,0	1/1:0,2:2:6:61,6,0	1/1:0,1:1:3:32,3,0	1/1:0,1:1:3:31,3,0	1/1:0,2:2:6:62,6,0	1/1:0,3:3:9:91,9,0	1/1:0,2:2:6:65,6,0	1/1:0,2:2:6:66,6,0	./.:.:.:.:.	1/1:0,1:1:3:29,3,0	1/1:0,5:5:15:153,15,0	1/1:0,2:2:6:65,6,0	./.:.:.:.:.	1/1:0,2:2:6:61,6,0	1/1:0,5:5:15:154,15,0	./.:.:.:.:.	1/1:0,1:1:3:32,3,0	1/1:0,2:2:6:64,6,0	1/1:0,2:2:6:65,6,0	1/1:0,3:3:9:92,9,0	1/1:0,1:1:3:34,3,0	0/0:2,0:2:6:0,6,63	1/1:0,3:3:9:92,9,0	1/1:0,1:1:3:32,3,0	1/1:0,2:2:6:63,6,0	1/1:0,3:3:9:93,9,0	1/1:0,9:9:24:264,24,0	1/1:0,3:3:9:91,9,0	1/1:0,2:2:6:65,6,0	1/1:0,2:2:6:65,6,0	1/1:0,2:2:6:61,6,0	0/0:1,0:1:3:0,3,33	1/1:0,2:2:6:61,6,0	./.:.:.:.:.	1/1:0,4:4:9:108,9,0	1/1:0,3:3:9:92,9,0	1/1:0,3:3:9:92,9,0	1/1:0,2:2:6:65,6,0	1/1:0,2:2:6:53,6,0	1/1:0,5:5:15:155,15,0	1/1:0,3:3:9:98,9,0	1/1:0,9:9:27:275,27,0	1/1:0,1:1:3:32,3,0	./.:.:.:.:.	0/0:6,0:6:9:0,9,134	0/0:1,0:1:3:0,3,31	0/0:7,0:7:15:0,15,184	1/1:0,4:4:6:89,6,0	./.:.:.:.:.	./.:.:.:.:.	0/0:25,0:25:75:0,75,881
chr1	51591622	.	T	C	1767.07	.	AC=19;AF=0.073;AN=262;BaseQRankSum=1.558;DP=949;Dels=0.00;FS=18.550;HaplotypeScore=0.1527;InbreedingCoeff=0.3943;MLEAC=17;MLEAF=0.065;MQ=49.35;MQ0=34;MQRankSum=1.706;QD=22.65;ReadPosRankSum=-0.339	GT:AD:DP:GQ:PL	0/0:60,0:60:99:0,162,1711	0/0:13,0:13:39:0,39,391	0/0:14,0:14:42:0,42,420	0/0:42,0:42:99:0,120,1227	1/1:0,16:16:45:473,45,0	0/0:17,0:17:48:0,48,474	0/0:15,0:15:45:0,45,459	1/1:0,2:2:3:32,3,0	0/0:3,0:3:9:0,9,97	0/0:14,0:14:42:0,42,423	0/0:1,0:1:3:0,3,32	0/0:20,0:20:57:0,57,566	0/0:18,0:18:45:0,45,501	0/0:2,0:2:3:0,3,34	0/0:24,0:24:72:0,72,730	1/1:0,21:21:57:629,57,0	0/0:24,0:24:72:0,72,717	0/1:3,1:4:15:15,0,56	0/0:10,0:10:30:0,30,310	0/0:17,0:17:51:0,51,519	0/0:2,0:2:6:0,6,63	0/0:15,0:15:45:0,45,459	0/0:21,0:21:51:0,51,514	0/0:15,0:15:42:0,42,428	0/0:3,0:3:6:0,6,68	0/0:24,0:24:69:0,69,705	0/0:13,0:13:39:0,39,407	0/0:3,0:3:3:0,3,31	0/1:1,1:2:27:29,0,27	0/0:20,0:20:60:0,60,592	0/0:3,0:3:6:0,6,69	0/0:2,0:2:6:0,6,63	0/0:24,0:24:69:0,69,706	1/1:0,2:2:3:32,3,0	0/0:13,0:13:39:0,39,398	0/0:7,0:7:15:0,15,156	0/0:15,0:15:42:0,42,439	0/0:11,0:11:33:0,33,338	0/0:8,0:8:24:0,24,252	0/0:3,0:3:9:0,9,97	0/0:1,0:1:3:0,3,33	1/1:0,9:9:27:284,27,0	0/0:19,0:20:57:0,57,565	0/0:16,0:16:45:0,45,459	0/0:14,0:14:42:0,42,428	0/0:10,0:10:27:0,27,275	0/0:9,0:9:27:0,27,284	0/0:3,0:3:9:0,9,92	1/1:0,1:1:3:33,3,0	0/0:3,0:3:9:0,9,97	./.:.:.:.:.	0/0:2,0:2:6:0,6,59	0/0:4,0:4:9:0,9,92	0/0:2,0:2:3:0,3,32	0/0:4,0:4:12:0,12,118	./.:.:.:.:.	0/0:3,0:3:9:0,9,97	0/0:5,0:5:15:0,15,153	0/0:4,0:4:12:0,12,122	0/0:6,0:6:18:0,18,189	0/0:4,0:4:12:0,12,126	0/0:3,0:3:9:0,9,94	0/0:4,0:4:12:0,12,122	0/0:8,0:8:24:0,24,237	0/0:3,0:3:9:0,9,89	0/0:5,0:5:15:0,15,153	0/0:1,0:1:3:0,3,32	0/0:3,0:3:9:0,9,95	0/0:3,0:3:9:0,9,95	1/1:0,4:4:12:128,12,0	0/0:3,0:3:9:0,9,89	./.:.:.:.:.	0/0:1,0:1:3:0,3,32	0/0:6,0:6:18:0,18,178	0/0:5,0:5:12:0,12,118	0/0:4,0:4:12:0,12,122	./.:.:.:.:.	0/0:2,0:2:6:0,6,61	./.:.:.:.:.	0/0:4,0:4:12:0,12,118	0/0:2,0:2:6:0,6,61	0/0:3,0:3:9:0,9,86	0/0:4,0:4:12:0,12,126	0/0:7,0:7:15:0,15,168	0/0:1,0:1:3:0,3,29	0/0:2,0:2:6:0,6,63	0/0:2,0:2:6:0,6,61	0/0:4,0:4:12:0,12,120	0/0:3,0:3:9:0,9,92	0/1:5,6:11:94:161,0,94	0/0:2,0:2:6:0,6,65	0/0:6,0:6:12:0,12,118	0/0:3,0:3:9:0,9,92	0/0:1,0:1:3:0,3,29	0/0:4,0:4:9:0,9,97	0/0:5,0:5:15:0,15,154	0/0:5,0:5:15:0,15,165	0/0:2,0:2:6:0,6,61	0/0:2,0:2:6:0,6,59	0/0:3,0:3:9:0,9,92	0/0:2,0:2:6:0,6,63	./.:.:.:.:.	0/0:2,0:2:6:0,6,57	0/0:3,0:3:9:0,9,91	0/0:3,0:3:9:0,9,95	0/0:4,0:4:12:0,12,122	1/1:0,6:6:18:198,18,0	0/0:6,0:6:18:0,18,184	0/0:2,0:2:6:0,6,66	0/0:6,0:6:18:0,18,188	0/0:7,0:7:21:0,21,214	0/0:2,0:2:6:0,6,67	0/0:5,0:5:15:0,15,153	0/0:4,0:4:12:0,12,125	0/0:3,0:3:9:0,9,92	0/0:5,0:5:12:0,12,122	0/0:4,0:4:12:0,12,122	0/0:5,0:5:15:0,15,148	0/0:5,0:5:15:0,15,158	0/0:3,0:3:9:0,9,89	0/0:2,0:2:6:0,6,57	0/0:5,0:5:12:0,12,126	0/0:7,0:7:18:0,18,183	0/0:2,0:2:3:0,3,32	0/0:4,0:4:12:0,12,122	0/0:2,0:2:6:0,6,61	0/0:3,0:3:9:0,9,89	0/0:7,0:7:21:0,21,223	0/0:2,0:2:6:0,6,61	0/0:4,0:4:6:0,6,89	0/0:3,0:3:6:0,6,76	0/0:4,0:4:12:0,12,122	0/0:2,0:2:6:0,6,61	0/0:5,0:5:12:0,12,136	0/0:6,0:6:9:0,9,134	0/0:2,0:2:3:0,3,45	0/0:17,0:17:45:0,45,504
chr1	51599483	.	A	T	2110.57	.	AC=22;AF=0.087;AN=252;BaseQRankSum=-1.060;DP=984;Dels=0.00;FS=0.428;HaplotypeScore=0.0674;InbreedingCoeff=0.6092;MLEAC=18;MLEAF=0.071;MQ=59.77;MQ0=0;MQRankSum=1.493;QD=26.38;ReadPosRankSum=-0.709	GT:AD:DP:GQ:PL	0/0:63,0:63:99:0,189,1988	0/0:18,0:18:54:0,54,551	0/0:10,0:10:30:0,30,306	0/0:30,0:30:90:0,90,900	0/0:18,0:18:48:0,48,494	0/0:11,0:11:33:0,33,327	0/0:18,0:18:54:0,54,532	0/0:8,0:8:24:0,24,255	0/0:3,0:3:9:0,9,97	0/0:16,0:16:48:0,48,478	0/0:3,0:3:9:0,9,92	0/0:11,0:11:33:0,33,331	1/1:0,20:20:57:587,57,0	0/0:1,0:1:3:0,3,32	0/0:15,0:15:39:0,39,407	0/0:21,0:21:60:0,60,603	0/0:17,0:17:48:0,48,505	0/0:3,0:3:9:0,9,94	0/0:6,0:6:18:0,18,175	0/0:5,0:5:15:0,15,152	0/0:4,0:4:12:0,12,126	0/0:18,0:18:51:0,51,541	0/0:22,0:22:57:0,57,609	0/0:15,0:15:42:0,42,454	1/1:0,5:5:15:157,15,0	0/0:19,0:19:54:0,54,565	0/0:11,0:11:33:0,33,342	0/0:7,0:7:21:0,21,227	0/0:3,0:3:9:0,9,93	0/0:31,0:31:93:0,93,941	0/0:5,0:5:15:0,15,160	0/0:8,0:8:24:0,24,249	1/1:0,23:23:69:681,69,0	./.:.:.:.:.	0/0:12,0:12:33:0,33,353	0/0:1,0:1:3:0,3,28	0/0:14,0:14:39:0,39,407	0/0:9,0:9:27:0,27,279	0/0:14,0:14:39:0,39,409	0/0:1,0:1:3:0,3,30	0/0:4,0:4:12:0,12,129	0/0:15,0:15:42:0,42,440	0/0:15,0:15:42:0,42,448	0/0:30,0:30:90:0,90,903	0/0:16,0:16:45:0,45,460	0/0:25,0:25:66:0,66,709	0/0:11,0:11:33:0,33,335	0/0:6,0:6:18:0,18,192	0/0:4,0:4:12:0,12,118	0/0:4,0:4:12:0,12,122	0/0:2,0:2:6:0,6,63	./.:.:.:.:.	0/0:6,0:6:18:0,18,189	1/1:0,1:1:3:32,3,0	0/0:5,0:5:15:0,15,145	0/0:5,0:5:15:0,15,150	0/0:7,0:7:21:0,21,214	0/0:5,0:5:15:0,15,148	./.:.:.:.:.	0/0:1,0:1:3:0,3,28	0/0:4,0:4:12:0,12,126	0/0:2,0:2:6:0,6,61	0/0:8,0:8:24:0,24,244	1/1:0,3:3:9:89,9,0	0/0:1,0:1:3:0,3,32	0/0:5,0:5:15:0,15,150	0/0:3,0:3:9:0,9,92	0/0:1,0:1:3:0,3,32	0/0:3,0:3:9:0,9,91	0/0:3,0:3:9:0,9,94	0/0:1,0:1:3:0,3,28	0/0:3,0:3:9:0,9,92	0/0:2,0:2:6:0,6,62	0/0:3,0:3:9:0,9,92	0/0:7,0:7:21:0,21,220	0/0:3,0:3:9:0,9,95	0/0:1,0:1:3:0,3,31	0/0:7,0:7:21:0,21,216	./.:.:.:.:.	0/0:4,0:4:12:0,12,122	0/0:7,0:7:21:0,21,213	0/0:2,0:2:6:0,6,62	0/0:5,0:5:12:0,12,132	0/0:2,0:2:6:0,6,61	0/0:4,0:4:12:0,12,115	1/1:0,8:8:24:250,24,0	0/0:3,0:3:9:0,9,92	./.:.:.:.:.	0/0:6,0:6:18:0,18,185	0/0:7,0:7:21:0,21,213	0/0:4,0:4:12:0,12,127	1/1:0,1:1:3:32,3,0	0/0:8,0:8:24:0,24,233	./.:.:.:.:.	1/1:0,3:3:9:89,9,0	0/0:3,0:3:9:0,9,91	0/0:2,0:2:6:0,6,66	./.:.:.:.:.	0/0:1,0:1:3:0,3,30	1/1:0,2:2:6:60,6,0	0/0:10,0:10:30:0,30,312	0/0:7,0:7:21:0,21,214	0/0:5,0:5:15:0,15,153	0/0:2,0:2:6:0,6,63	0/0:6,0:6:18:0,18,187	0/0:3,0:3:9:0,9,97	0/0:5,0:5:15:0,15,154	0/0:6,0:6:18:0,18,181	0/0:5,0:5:15:0,15,152	1/1:0,8:8:24:238,24,0	1/1:0,6:6:18:176,18,0	0/0:5,0:5:15:0,15,154	./.:.:.:.:.	0/0:7,0:7:21:0,21,212	0/0:3,0:3:9:0,9,92	0/0:4,0:4:12:0,12,124	0/0:3,0:3:9:0,9,90	0/0:4,0:4:12:0,12,122	0/0:1,0:1:3:0,3,32	0/0:3,0:3:9:0,9,95	0/0:5,0:5:15:0,15,146	0/0:5,0:5:15:0,15,144	0/0:3,0:3:9:0,9,89	0/0:3,0:3:9:0,9,94	0/0:1,0:1:3:0,3,32	0/0:7,0:7:18:0,18,194	0/0:3,0:3:9:0,9,89	0/0:3,0:3:9:0,9,92	0/0:3,0:3:9:0,9,95	0/0:8,0:8:12:0,12,178	./.:.:.:.:.	0/0:6,0:6:9:0,9,134	./.:.:.:.:.	0/0:8,0:8:12:0,12,179	./.:.:.:.:.	0/0:1,0:1:3:0,3,32	0/0:22,0:22:66:0,66,736
chr1	51599578	.	T	C	16793.7	.	AC=133;AF=0.496;AN=268;BaseQRankSum=5.001;DP=1230;Dels=0.00;FS=4.147;HaplotypeScore=0.1006;InbreedingCoeff=0.7906;MLEAC=131;MLEAF=0.489;MQ=59.77;MQ0=0;MQRankSum=0.616;QD=29.21;ReadPosRankSum=2.793	GT:AD:DP:GQ:PL	1/1:0,78:78:99:2540,235,0	0/0:27,0:27:69:0,69,734	0/0:21,0:21:60:0,60,645	0/0:49,0:49:99:0,144,1492	1/1:0,23:23:66:695,66,0	1/1:0,20:20:60:615,60,0	0/0:21,0:21:60:0,60,614	1/1:0,6:6:18:202,18,0	0/0:2,0:2:6:0,6,69	1/1:0,27:27:81:854,81,0	1/1:0,3:3:9:94,9,0	0/0:27,0:27:81:0,81,845	0/0:17,0:17:51:0,51,531	1/1:0,1:1:3:32,3,0	0/0:18,0:18:48:0,48,522	1/1:0,24:24:63:692,63,0	0/0:34,0:34:96:0,96,1006	1/1:0,3:3:9:100,9,0	0/0:21,0:21:57:0,57,620	1/1:0,8:8:24:238,24,0	0/0:2,0:2:6:0,6,61	0/0:27,0:27:78:0,78,820	1/1:0,32:32:93:1016,93,0	0/1:10,17:27:99:457,0,225	0/0:2,0:2:6:0,6,66	0/0:19,1:20:57:0,57,600	1/1:0,18:18:51:536,51,0	1/1:0,11:11:33:362,33,0	0/1:1,3:4:18:85,0,18	1/1:0,19:19:57:599,57,0	1/1:0,2:2:6:66,6,0	1/1:0,4:4:12:128,12,0	0/0:26,0:26:72:0,72,769	1/1:0,3:3:9:98,9,0	0/0:11,0:11:30:0,30,322	1/1:0,3:3:9:103,9,0	1/1:0,26:26:69:764,69,0	1/1:0,10:10:30:321,30,0	1/1:0,14:14:42:435,42,0	1/1:0,3:3:9:100,9,0	1/1:0,7:7:21:225,21,0	1/1:0,14:14:42:447,42,0	0/0:19,0:19:57:0,57,600	0/0:31,0:31:90:0,90,956	1/1:0,20:20:60:628,60,0	0/0:24,0:24:66:0,66,704	0/0:17,0:17:45:0,45,500	0/0:4,0:4:12:0,12,122	1/1:0,3:3:9:93,9,0	0/0:2,0:2:6:0,6,63	0/0:2,0:2:6:0,6,63	0/0:4,0:4:12:0,12,125	1/1:0,2:2:6:63,6,0	0/0:4,0:4:6:0,6,89	1/1:0,2:2:6:63,6,0	1/1:0,1:1:3:33,3,0	0/0:11,0:11:27:0,27,308	0/0:12,0:12:30:0,30,339	./.:.:.:.:.	0/0:3,0:3:9:0,9,95	1/1:0,2:2:6:64,6,0	1/1:0,6:6:18:192,18,0	0/0:7,0:7:18:0,18,203	0/0:1,0:1:3:0,3,32	1/1:0,2:2:6:66,6,0	0/0:6,0:6:18:0,18,187	1/1:0,4:4:12:130,12,0	1/1:0,11:11:24:294,24,0	1/1:0,3:3:9:96,9,0	1/1:0,1:1:3:31,3,0	0/0:1,0:1:3:0,3,32	0/0:3,0:3:9:0,9,96	1/1:0,1:1:3:32,3,0	0/0:2,0:2:6:0,6,63	0/0:9,0:9:24:0,24,266	0/0:5,0:5:15:0,15,159	0/0:4,0:4:9:0,9,107	0/1:1,2:3:22:55,0,22	./.:.:.:.:.	1/1:0,2:2:6:63,6,0	1/1:0,4:4:12:118,12,0	0/0:3,0:3:6:0,6,77	0/0:7,0:7:21:0,21,227	0/0:6,0:6:18:0,18,189	1/1:0,3:3:9:96,9,0	0/0:3,0:3:9:0,9,95	0/0:5,0:5:15:0,15,159	0/0:3,0:3:9:0,9,92	0/0:7,0:7:21:0,21,212	1/1:0,5:5:15:165,15,0	0/0:6,0:6:18:0,18,181	0/0:7,0:7:21:0,21,214	1/1:0,5:5:15:161,15,0	1/1:0,2:2:6:63,6,0	0/0:4,0:4:12:0,12,122	1/1:0,3:3:9:95,9,0	1/1:0,3:3:6:65,6,0	0/0:2,0:2:6:0,6,63	1/1:0,2:2:6:64,6,0	0/0:8,0:8:21:0,21,234	1/1:0,5:5:15:158,15,0	1/1:0,3:3:9:95,9,0	1/1:0,1:1:3:32,3,0	1/1:0,7:7:21:217,21,0	1/1:0,2:2:6:63,6,0	1/1:0,6:6:18:194,18,0	0/0:4,0:4:12:0,12,130	0/0:7,0:7:21:0,21,225	1/1:0,2:2:6:51,6,0	0/0:5,0:5:15:0,15,153	0/0:10,0:10:30:0,30,310	1/1:0,2:2:6:55,6,0	1/1:0,9:9:27:283,27,0	1/1:0,5:5:15:158,15,0	1/1:0,9:9:27:290,27,0	1/1:0,6:6:18:180,18,0	0/0:2,0:2:6:0,6,65	1/1:0,9:9:24:260,24,0	1/1:0,4:4:12:130,12,0	0/0:3,0:3:9:0,9,96	1/1:0,5:5:15:166,15,0	1/1:0,7:7:21:223,21,0	0/0:4,0:4:12:0,12,128	0/0:3,0:3:9:0,9,91	1/1:0,6:6:18:189,18,0	1/1:0,4:4:12:127,12,0	1/1:0,3:3:9:97,9,0	0/0:4,0:4:12:0,12,125	0/0:7,0:7:21:0,21,210	0/0:4,0:4:6:0,6,89	0/0:2,0:2:3:0,3,31	0/0:2,0:2:3:0,3,45	0/0:4,0:4:9:0,9,107	0/0:8,0:8:12:0,12,179	./.:.:.:.:.	0/0:6,0:6:9:0,9,134	0/0:23,0:23:69:0,69,733
chr1	51600511	.	A	T	3291.31	.	AC=55;AF=0.243;AN=226;BaseQRankSum=-2.060;DP=546;Dels=0.00;FS=0.807;HaplotypeScore=0.0686;InbreedingCoeff=0.6282;MLEAC=52;MLEAF=0.230;MQ=59.94;MQ0=0;MQRankSum=-0.458;QD=26.76;ReadPosRankSum=-1.925	GT:AD:DP:GQ:PL	0/0:22,0:22:63:0,63,661	0/0:21,0:21:60:0,60,630	0/0:7,0:7:21:0,21,217	0/0:24,0:24:72:0,72,745	1/1:0,13:13:36:378,36,0	0/0:4,0:4:9:0,9,107	0/0:7,0:7:21:0,21,212	./.:.:.:.:.	./.:.:.:.:.	1/1:0,9:9:27:281,27,0	./.:.:.:.:.	0/0:9,0:9:27:0,27,283	0/0:13,0:13:39:0,39,405	./.:.:.:.:.	0/0:13,0:13:36:0,36,370	1/1:0,4:4:12:126,12,0	0/0:5,0:5:15:0,15,155	./.:.:.:.:.	./.:.:.:.:.	0/0:2,0:2:6:0,6,62	0/0:2,0:2:6:0,6,63	0/0:1,0:1:3:0,3,32	0/0:5,0:5:12:0,12,139	0/0:13,0:13:39:0,39,405	./.:.:.:.:.	0/0:10,0:10:30:0,30,308	1/1:0,12:12:36:379,36,0	0/0:1,0:1:3:0,3,30	./.:.:.:.:.	0/0:4,0:4:9:0,9,92	1/1:0,1:1:3:31,3,0	1/1:0,1:1:3:32,3,0	0/0:5,0:5:9:0,9,122	./.:.:.:.:.	0/0:9,0:9:24:0,24,253	1/1:0,2:2:6:61,6,0	0/0:13,0:13:39:0,39,394	1/1:0,1:1:3:31,3,0	0/0:4,0:4:12:0,12,122	./.:.:.:.:.	./.:.:.:.:.	1/1:0,14:14:42:428,42,0	0/0:10,0:10:30:0,30,309	0/0:6,0:6:18:0,18,189	0/0:12,0:12:36:0,36,366	0/0:5,0:5:15:0,15,148	0/0:8,0:8:24:0,24,243	./.:.:.:.:.	1/1:0,4:4:12:118,12,0	0/0:5,0:5:15:0,15,151	./.:.:.:.:.	0/0:2,0:2:6:0,6,63	1/1:0,2:2:6:66,6,0	0/0:3,0:3:9:0,9,91	0/0:4,0:4:12:0,12,123	./.:.:.:.:.	0/0:4,0:4:12:0,12,126	0/0:1,0:1:3:0,3,32	1/1:0,5:5:15:156,15,0	0/0:3,0:3:9:0,9,90	1/1:0,3:3:9:85,9,0	1/1:0,6:6:18:185,18,0	0/0:6,0:6:18:0,18,187	0/0:9,0:9:21:0,21,244	1/1:0,7:7:21:211,21,0	0/0:5,0:5:15:0,15,151	1/1:0,1:1:3:30,3,0	1/1:0,5:5:15:152,15,0	1/1:0,2:2:6:60,6,0	./.:.:.:.:.	0/0:3,0:3:9:0,9,92	./.:.:.:.:.	0/0:2,0:2:6:0,6,63	0/0:2,0:2:6:0,6,62	0/0:3,0:3:9:0,9,92	0/0:2,0:2:6:0,6,61	0/0:1,0:1:3:0,3,31	0/0:3,0:3:9:0,9,94	0/0:1,0:1:3:0,3,33	0/0:3,0:3:9:0,9,93	0/0:3,0:3:9:0,9,91	0/0:1,0:1:3:0,3,30	./.:.:.:.:.	./.:.:.:.:.	0/0:3,0:3:9:0,9,86	0/0:1,0:1:3:0,3,32	0/0:4,0:4:12:0,12,114	0/0:1,0:1:3:0,3,31	0/0:2,0:2:6:0,6,62	0/0:1,0:1:3:0,3,33	./.:.:.:.:.	0/0:7,0:7:21:0,21,214	1/1:0,3:3:9:97,9,0	1/1:0,4:4:12:120,12,0	0/0:4,0:4:12:0,12,122	1/1:0,1:1:3:31,3,0	./.:.:.:.:.	0/0:1,0:1:3:0,3,32	1/1:0,3:3:9:93,9,0	0/0:1,0:1:3:0,3,32	1/1:0,4:4:12:126,12,0	1/1:0,1:1:3:31,3,0	./.:.:.:.:.	0/0:2,0:2:6:0,6,61	0/0:4,0:4:12:0,12,122	0/0:7,0:7:21:0,21,217	0/0:2,0:2:6:0,6,61	0/0:3,0:3:9:0,9,89	1/1:0,1:1:3:32,3,0	0/0:1,0:1:3:0,3,32	0/0:10,0:10:30:0,30,301	1/1:0,1:1:3:32,3,0	1/1:0,9:9:27:271,27,0	0/1:1,3:4:20:81,0,20	0/0:1,0:1:3:0,3,32	0/0:1,0:1:3:0,3,30	0/0:2,0:2:6:0,6,61	0/0:2,0:2:6:0,6,57	0/0:2,0:2:6:0,6,58	0/0:1,0:1:3:0,3,32	0/0:5,0:5:15:0,15,153	0/0:2,0:2:6:0,6,61	0/0:6,0:6:18:0,18,174	0/0:1,0:1:3:0,3,32	0/0:1,0:1:3:0,3,31	0/0:3,0:3:9:0,9,89	0/0:1,0:1:3:0,3,32	./.:.:.:.:.	0/0:3,0:3:9:0,9,92	0/0:2,0:2:3:0,3,45	./.:.:.:.:.	0/0:3,0:3:6:0,6,76	0/0:2,0:2:3:0,3,45	./.:.:.:.:.	0/0:6,0:6:12:0,12,153	0/0:4,0:4:6:0,6,76	0/0:20,0:20:60:0,60,670
chr1	51600899	.	A	G	715.28	.	AC=22;AF=0.091;AN=242;BaseQRankSum=1.329;DP=532;Dels=0.00;FS=18.228;HaplotypeScore=0.0772;InbreedingCoeff=0.3823;MLEAC=15;MLEAF=0.062;MQ=59.89;MQ0=0;MQRankSum=-0.498;QD=17.88;ReadPosRankSum=-1.664	GT:AD:DP:GQ:PL	0/0:21,0:21:63:0,63,639	0/0:14,0:14:42:0,42,436	0/0:5,0:5:15:0,15,144	0/0:18,0:18:54:0,54,551	0/0:9,0:9:27:0,27,269	0/0:6,0:6:18:0,18,179	0/0:4,0:4:9:0,9,106	0/0:2,0:2:6:0,6,59	0/0:2,0:2:6:0,6,63	0/0:7,0:7:18:0,18,187	0/0:3,0:3:9:0,9,97	0/0:12,0:12:30:0,30,339	0/0:7,0:7:21:0,21,212	./.:.:.:.:.	0/0:16,0:16:48:0,48,491	0/0:7,0:7:18:0,18,195	0/0:7,0:7:21:0,21,214	0/0:1,0:1:3:0,3,32	0/0:1,0:1:3:0,3,32	1/1:0,2:2:3:45,3,0	0/0:1,0:1:3:0,3,33	0/0:8,0:8:21:0,21,229	1/1:0,11:11:27:311,27,0	0/1:5,2:7:42:42,0,132	./.:.:.:.:.	0/0:8,0:8:24:0,24,245	0/0:10,0:10:30:0,30,308	0/0:1,0:1:3:0,3,34	./.:.:.:.:.	0/0:8,0:8:24:0,24,229	0/0:2,0:2:6:0,6,59	0/0:2,0:2:6:0,6,65	0/0:2,0:2:6:0,6,62	./.:.:.:.:.	0/0:5,0:6:15:0,15,153	0/0:2,0:2:6:0,6,61	0/0:18,0:18:51:0,51,526	0/0:3,0:3:9:0,9,94	0/0:3,0:3:9:0,9,93	0/0:2,0:2:6:0,6,64	0/0:1,0:1:3:0,3,32	0/0:9,0:9:27:0,27,288	0/0:10,0:10:27:0,27,277	0/0:5,0:5:15:0,15,152	0/0:4,0:4:12:0,12,125	0/0:8,0:8:21:0,21,231	0/0:8,0:8:24:0,24,240	./.:.:.:.:.	0/0:5,0:5:15:0,15,150	0/0:2,0:2:6:0,6,60	0/0:3,0:3:9:0,9,92	0/0:2,0:2:6:0,6,61	0/0:3,0:3:9:0,9,94	0/0:3,0:3:9:0,9,89	1/1:0,3:3:9:97,9,0	0/0:1,0:1:3:0,3,32	0/0:4,0:4:12:0,12,125	0/0:7,0:7:21:0,21,199	0/0:2,0:2:6:0,6,61	0/0:6,0:6:18:0,18,181	./.:.:.:.:.	0/0:4,0:4:12:0,12,115	0/0:4,0:4:12:0,12,122	0/0:1,0:1:3:0,3,31	0/0:5,0:5:15:0,15,153	0/0:4,0:4:12:0,12,123	0/0:3,0:3:9:0,9,97	0/0:2,0:2:6:0,6,61	0/0:2,0:2:6:0,6,61	./.:.:.:.:.	0/0:2,0:2:6:0,6,61	0/0:1,0:1:3:0,3,32	1/1:0,3:3:9:95,9,0	1/1:0,2:2:6:63,6,0	0/0:1,0:1:3:0,3,30	./.:.:.:.:.	./.:.:.:.:.	0/1:1,1:2:25:25,0,26	./.:.:.:.:.	0/0:3,0:3:9:0,9,89	./.:.:.:.:.	0/0:2,0:2:6:0,6,59	./.:.:.:.:.	0/0:3,0:3:9:0,9,92	0/0:4,0:4:12:0,12,123	0/0:2,0:2:6:0,6,65	0/0:1,0:1:3:0,3,32	0/0:3,0:3:9:0,9,96	0/0:2,0:2:6:0,6,64	0/0:1,0:1:3:0,3,27	0/0:3,0:3:9:0,9,94	0/0:3,0:3:9:0,9,92	0/0:3,0:3:9:0,9,98	0/0:2,0:2:6:0,6,61	0/0:1,0:1:3:0,3,32	0/0:2,0:2:6:0,6,59	0/0:4,0:4:12:0,12,118	0/0:1,0:1:3:0,3,24	0/0:3,0:3:9:0,9,95	0/0:6,0:6:18:0,18,174	0/0:4,0:4:12:0,12,122	0/0:1,0:1:3:0,3,32	0/0:3,0:3:9:0,9,92	1/1:0,2:2:6:61,6,0	1/1:0,1:1:3:33,3,0	1/1:0,2:2:6:61,6,0	0/0:3,0:3:9:0,9,94	0/0:1,0:1:3:0,3,31	0/0:3,0:3:9:0,9,95	0/0:4,0:4:9:0,9,105	0/0:5,0:5:15:0,15,156	0/0:3,0:3:9:0,9,95	0/0:3,0:3:9:0,9,92	0/0:6,0:6:18:0,18,180	0/0:1,0:1:3:0,3,31	0/0:1,0:1:3:0,3,31	0/0:2,0:2:6:0,6,65	0/0:1,0:1:3:0,3,31	1/1:0,2:2:6:63,6,0	0/0:4,0:4:12:0,12,127	0/0:6,0:6:18:0,18,184	0/0:5,0:5:15:0,15,153	0/0:3,0:3:9:0,9,86	0/0:5,0:5:15:0,15,155	./.:.:.:.:.	1/1:0,3:3:9:89,9,0	0/0:6,0:6:18:0,18,179	0/0:3,0:3:9:0,9,86	0/0:4,0:4:12:0,12,122	0/0:4,0:4:6:0,6,89	./.:.:.:.:.	0/0:2,0:2:3:0,3,45	./.:.:.:.:.	0/0:2,0:2:3:0,3,45	./.:.:.:.:.	0/0:2,0:2:3:0,3,45	0/0:24,0:25:69:0,69,747
chr1	51602759	.	A	G	1030.58	.	AC=15;AF=0.072;AN=208;BaseQRankSum=1.586;DP=375;Dels=0.00;FS=8.282;HaplotypeScore=0.0659;InbreedingCoeff=0.2655;MLEAC=13;MLEAF=0.063;MQ=58.66;MQ0=0;MQRankSum=2.196;QD=22.40;ReadPosRankSum=-3.976	GT:AD:DP:GQ:PL	0/0:19,0:19:57:0,57,602	0/0:13,0:13:39:0,39,402	0/0:6,0:6:18:0,18,172	0/0:15,0:15:45:0,45,459	0/0:9,1:10:24:0,24,260	0/0:2,0:2:6:0,6,59	0/0:2,0:2:6:0,6,57	0/0:1,0:1:3:0,3,31	0/0:1,0:1:3:0,3,32	0/0:4,0:4:12:0,12,120	./.:.:.:.:.	0/0:3,0:3:9:0,9,93	0/0:5,0:5:15:0,15,154	./.:.:.:.:.	0/0:8,0:8:24:0,24,245	0/0:1,0:1:3:0,3,32	0/0:5,0:5:15:0,15,147	./.:.:.:.:.	0/0:2,0:2:3:0,3,45	0/0:1,0:1:3:0,3,28	0/0:2,0:2:6:0,6,61	0/0:2,0:2:6:0,6,59	0/0:4,0:4:12:0,12,118	0/0:12,0:12:33:0,33,347	0/0:2,0:2:6:0,6,63	0/0:5,0:5:15:0,15,152	0/0:9,0:9:21:0,21,242	0/0:1,0:1:3:0,3,32	0/0:2,0:2:6:0,6,63	0/0:5,0:5:12:0,12,138	./.:.:.:.:.	./.:.:.:.:.	./.:.:.:.:.	0/0:1,0:1:3:0,3,36	0/0:3,0:3:9:0,9,95	0/0:1,0:1:3:0,3,32	0/0:5,0:5:15:0,15,152	0/0:1,0:1:3:0,3,31	0/0:2,0:2:6:0,6,59	0/0:1,0:1:3:0,3,35	0/0:1,0:1:3:0,3,32	0/0:7,0:7:21:0,21,208	1/1:0,27:27:63:692,63,0	1/1:0,4:4:12:127,12,0	0/0:3,0:3:9:0,9,92	0/0:4,0:4:12:0,12,118	0/0:6,0:6:18:0,18,182	./.:.:.:.:.	0/0:2,0:2:6:0,6,61	0/0:2,0:2:6:0,6,60	./.:.:.:.:.	0/0:1,0:1:3:0,3,32	0/0:3,0:3:6:0,6,59	0/0:1,0:1:3:0,3,29	0/0:2,0:2:6:0,6,59	./.:.:.:.:.	1/1:0,3:3:9:93,9,0	1/1:0,2:2:6:60,6,0	0/0:1,0:1:3:0,3,29	0/0:5,0:5:15:0,15,152	./.:.:.:.:.	0/0:2,0:2:6:0,6,61	0/0:6,0:6:15:0,15,169	./.:.:.:.:.	0/0:7,0:7:21:0,21,211	./.:.:.:.:.	0/0:4,0:4:12:0,12,120	0/0:1,0:1:3:0,3,29	0/0:2,0:2:6:0,6,62	./.:.:.:.:.	0/0:2,0:2:6:0,6,57	./.:.:.:.:.	0/0:2,0:2:6:0,6,60	0/1:2,1:3:24:24,0,54	./.:.:.:.:.	./.:.:.:.:.	0/0:2,0:2:6:0,6,61	0/0:2,0:2:6:0,6,59	./.:.:.:.:.	0/0:3,0:3:9:0,9,86	./.:.:.:.:.	1/1:0,1:1:3:26,3,0	0/0:1,0:1:3:0,3,31	0/0:1,0:1:3:0,3,32	./.:.:.:.:.	0/0:2,0:2:6:0,6,61	0/0:3,0:3:9:0,9,86	./.:.:.:.:.	./.:.:.:.:.	./.:.:.:.:.	0/0:1,0:1:3:0,3,31	0/0:3,0:3:9:0,9,88	0/0:3,0:3:9:0,9,92	./.:.:.:.:.	0/0:1,0:1:3:0,3,32	0/0:1,0:1:3:0,3,29	0/0:3,0:3:9:0,9,95	0/0:1,0:1:3:0,3,32	0/0:1,0:1:3:0,3,31	./.:.:.:.:.	0/0:1,0:1:3:0,3,31	0/0:2,0:2:6:0,6,60	0/0:1,0:1:3:0,3,30	0/0:3,0:3:9:0,9,89	./.:.:.:.:.	0/0:2,0:2:6:0,6,61	0/0:4,0:4:12:0,12,137	0/0:3,0:3:9:0,9,93	0/0:1,0:1:3:0,3,32	0/0:1,0:1:3:0,3,30	0/0:4,0:4:12:0,12,117	0/0:1,0:1:3:0,3,33	0/0:11,0:11:33:0,33,320	./.:.:.:.:.	0/0:3,0:3:6:0,6,77	0/0:2,0:2:6:0,6,60	0/0:5,0:5:15:0,15,149	./.:.:.:.:.	0/0:2,0:2:6:0,6,59	./.:.:.:.:.	0/0:2,0:2:6:0,6,60	0/0:1,0:1:3:0,3,29	0/0:2,0:2:6:0,6,60	0/0:1,0:1:3:0,3,30	0/0:2,0:2:6:0,6,57	0/0:1,0:1:3:0,3,31	0/0:2,0:2:6:0,6,57	1/1:0,2:2:6:64,6,0	1/1:0,4:4:12:127,12,0	./.:.:.:.:.	./.:.:.:.:.	./.:.:.:.:.	./.:.:.:.:.	0/0:2,0:2:3:0,3,45	./.:.:.:.:.	0/0:2,0:2:3:0,3,30	0/0:20,0:20:60:0,60,669
chr1	51603913	.	C	T	1579.73	.	AC=22;AF=0.085;AN=260;BaseQRankSum=0.730;DP=806;Dels=0.00;FS=3.718;HaplotypeScore=0.0948;InbreedingCoeff=0.4685;MLEAC=18;MLEAF=0.069;MQ=59.72;MQ0=2;MQRankSum=-0.126;QD=18.81;ReadPosRankSum=-0.518	GT:AD:DP:GQ:PL	0/0:59,0:59:99:0,177,1848	1/1:0,19:19:51:554,51,0	0/0:11,0:11:24:0,24,291	0/0:51,0:51:99:0,147,1529	0/0:14,0:14:33:0,33,372	0/0:10,0:10:30:0,30,303	0/0:8,0:8:24:0,24,243	0/0:1,0:1:3:0,3,32	0/0:3,0:3:9:0,9,99	0/0:13,0:13:39:0,39,389	./.:.:.:.:.	0/0:16,0:16:45:0,45,459	0/0:6,0:6:18:0,18,184	0/0:1,0:1:3:0,3,32	0/0:12,0:12:33:0,33,347	0/0:12,0:12:36:0,36,353	0/0:12,0:12:36:0,36,375	0/0:3,0:3:9:0,9,89	0/0:5,0:5:12:0,12,112	1/1:0,2:2:6:62,6,0	0/0:2,0:2:6:0,6,66	0/0:12,0:12:33:0,33,359	1/1:0,9:9:27:284,27,0	0/1:18,9:27:99:195,0,490	./.:.:.:.:.	0/0:11,0:11:33:0,33,331	0/0:17,0:17:48:0,48,511	0/0:1,0:1:3:0,3,32	0/0:2,0:2:6:0,6,66	0/0:9,0:9:27:0,27,287	0/0:3,0:3:9:0,9,92	0/0:5,0:5:15:0,15,157	0/0:7,0:7:21:0,21,211	0/0:1,0:1:3:0,3,32	0/0:8,0:8:24:0,24,248	0/0:4,0:4:12:0,12,124	0/0:8,0:8:21:0,21,232	0/0:12,0:12:30:0,30,327	0/0:5,0:5:15:0,15,147	0/0:3,0:3:9:0,9,97	./.:.:.:.:.	0/0:10,0:10:30:0,30,308	0/0:20,0:20:54:0,54,563	0/0:14,0:14:42:0,42,424	0/0:14,0:14:39:0,39,394	0/0:16,0:16:42:0,42,419	0/0:9,0:9:27:0,27,274	0/0:3,0:3:9:0,9,93	0/0:1,0:1:3:0,3,32	0/0:2,0:2:6:0,6,61	0/0:3,0:3:9:0,9,87	0/0:2,0:2:6:0,6,57	0/0:6,0:6:18:0,18,184	./.:.:.:.:.	1/1:0,5:5:15:156,15,0	0/0:2,0:2:6:0,6,65	0/0:7,0:7:21:0,21,215	0/0:4,0:4:12:0,12,111	0/0:6,0:6:18:0,18,182	0/0:6,0:6:18:0,18,183	0/0:1,0:1:3:0,3,33	0/0:3,0:3:9:0,9,97	0/0:3,0:3:9:0,9,94	0/0:7,0:7:21:0,21,206	0/0:9,0:9:21:0,21,229	0/0:5,0:5:15:0,15,155	0/0:5,0:5:15:0,15,150	0/0:3,0:3:9:0,9,88	0/0:6,0:6:18:0,18,189	0/0:3,0:3:9:0,9,91	./.:.:.:.:.	0/0:6,0:6:18:0,18,178	1/1:0,2:2:6:61,6,0	0/1:2,2:4:44:49,0,44	0/0:4,0:4:12:0,12,121	0/0:7,0:7:21:0,21,215	0/0:3,0:3:9:0,9,97	0/0:1,0:1:3:0,3,30	0/0:4,0:4:12:0,12,117	0/0:2,0:2:6:0,6,57	0/0:1,0:1:3:0,3,30	0/0:4,0:4:9:0,9,110	0/0:4,0:4:12:0,12,122	0/0:5,0:5:15:0,15,158	0/0:5,0:5:15:0,15,153	0/0:4,0:4:12:0,12,119	0/0:5,0:5:15:0,15,156	0/0:2,0:2:6:0,6,60	0/0:2,0:2:6:0,6,61	0/0:5,0:5:15:0,15,155	0/0:1,0:1:3:0,3,32	0/0:7,0:7:21:0,21,212	0/0:3,0:3:9:0,9,92	0/0:2,0:2:6:0,6,62	0/0:3,0:3:9:0,9,93	0/0:4,0:4:12:0,12,114	0/0:4,0:4:12:0,12,118	0/0:2,0:2:6:0,6,65	0/0:1,0:1:3:0,3,25	./.:.:.:.:.	0/0:5,0:5:15:0,15,160	0/0:2,0:3:6:0,6,61	0/0:5,0:5:15:0,15,155	1/1:0,1:1:3:32,3,0	1/1:0,5:5:15:160,15,0	1/1:0,6:6:15:170,15,0	0/0:5,0:5:15:0,15,164	0/0:4,0:4:12:0,12,122	0/0:3,0:3:9:0,9,95	0/0:4,0:4:9:0,9,107	0/0:2,0:2:3:0,3,31	0/0:3,0:3:9:0,9,96	0/0:7,0:7:21:0,21,213	0/0:7,0:7:21:0,21,208	0/0:3,0:3:9:0,9,96	0/0:4,0:4:12:0,12,126	0/0:2,0:2:6:0,6,65	0/0:6,0:6:18:0,18,176	1/1:0,2:2:6:63,6,0	0/0:2,0:2:6:0,6,57	0/0:2,0:2:6:0,6,56	0/0:4,0:4:12:0,12,124	0/0:1,0:1:3:0,3,29	0/0:3,0:3:9:0,9,88	0/0:2,0:2:6:0,6,65	1/1:0,2:2:6:63,6,0	0/0:5,0:5:15:0,15,158	0/0:4,0:4:12:0,12,120	0/0:5,0:5:15:0,15,153	0/0:2,0:2:3:0,3,45	0/0:2,0:2:3:0,3,45	0/0:4,0:4:9:0,9,107	0/0:4,0:4:6:0,6,89	./.:.:.:.:.	0/0:5,0:5:12:0,12,138	0/0:2,0:3:3:0,3,45	0/0:3,0:3:9:0,9,91
chr1	51603952	.	T	C	3517.37	.	AC=35;AF=0.134;AN=262;BaseQRankSum=3.850;DP=773;Dels=0.00;FS=1.555;HaplotypeScore=0.0559;InbreedingCoeff=0.5411;MLEAC=34;MLEAF=0.130;MQ=59.65;MQ0=1;MQRankSum=0.130;QD=26.45;ReadPosRankSum=-2.804	GT:AD:DP:GQ:PL	0/0:70,0:70:99:0,211,2244	0/0:17,0:17:45:0,45,503	0/0:14,0:14:42:0,42,439	0/0:38,0:38:99:0,105,1120	0/0:15,0:15:39:0,39,431	0/0:7,0:7:21:0,21,217	0/0:6,0:6:18:0,18,191	0/0:1,0:1:3:0,3,30	0/0:4,0:4:12:0,12,128	0/0:11,0:11:27:0,27,310	./.:.:.:.:.	1/1:0,12:12:36:400,36,0	0/0:13,0:13:36:0,36,394	0/0:2,0:2:6:0,6,63	0/0:10,0:10:27:0,27,299	0/0:8,0:8:24:0,24,251	0/0:6,0:6:18:0,18,183	0/0:2,0:2:6:0,6,64	0/0:3,0:3:9:0,9,97	0/0:3,0:3:9:0,9,89	0/0:1,0:1:3:0,3,32	0/0:14,0:14:36:0,36,402	0/0:5,0:5:15:0,15,151	0/1:3,14:17:41:389,0,41	./.:.:.:.:.	0/0:8,0:8:24:0,24,243	0/0:18,0:18:51:0,51,531	0/0:3,0:3:9:0,9,99	0/0:1,0:1:3:0,3,31	0/0:10,0:10:30:0,30,306	0/0:2,0:2:6:0,6,61	0/0:1,0:1:3:0,3,36	0/0:9,0:9:27:0,27,272	0/0:2,0:2:6:0,6,65	0/0:11,0:11:30:0,30,332	0/0:5,0:5:15:0,15,157	0/0:12,0:12:33:0,33,352	0/0:10,0:10:30:0,30,303	0/0:7,0:7:21:0,21,225	0/0:5,0:5:15:0,15,155	0/0:1,0:1:3:0,3,33	0/0:10,0:10:30:0,30,314	1/1:0,27:27:69:798,69,0	1/1:0,10:10:30:312,30,0	1/1:0,13:13:39:414,39,0	0/0:13,0:13:39:0,39,412	0/0:9,0:9:27:0,27,284	0/1:1,2:3:22:54,0,22	0/0:1,0:1:3:0,3,32	0/0:3,0:3:9:0,9,94	0/0:4,0:4:12:0,12,122	0/0:2,0:2:6:0,6,63	0/0:5,0:5:15:0,15,156	0/0:2,0:2:6:0,6,60	0/0:6,0:6:18:0,18,187	0/0:2,0:2:6:0,6,63	1/1:0,6:6:18:187,18,0	1/1:0,4:4:12:126,12,0	0/0:3,0:3:9:0,9,88	1/1:0,7:7:21:221,21,0	0/0:1,0:1:3:0,3,32	0/0:2,0:2:6:0,6,64	0/0:3,0:3:9:0,9,97	0/0:3,0:3:9:0,9,95	0/0:6,0:6:15:0,15,150	0/0:5,0:5:15:0,15,152	0/0:3,0:3:9:0,9,92	0/0:2,0:2:6:0,6,62	0/0:6,0:6:18:0,18,181	0/0:2,0:2:6:0,6,59	0/0:2,0:2:3:0,3,45	0/0:5,0:5:15:0,15,152	0/0:1,0:1:3:0,3,34	0/1:1,2:3:23:50,0,23	1/1:0,4:4:12:124,12,0	1/1:0,5:5:15:157,15,0	1/1:0,5:5:15:152,15,0	0/0:1,0:1:3:0,3,29	1/1:0,3:3:9:83,9,0	0/0:2,0:2:6:0,6,61	0/0:1,0:1:3:0,3,29	1/1:0,2:2:6:61,6,0	0/0:4,0:4:12:0,12,123	0/0:4,0:4:12:0,12,119	0/0:7,0:7:21:0,21,219	0/0:4,0:4:12:0,12,132	0/0:5,0:5:15:0,15,154	0/0:1,0:1:3:0,3,29	0/0:3,0:3:9:0,9,94	0/0:2,0:2:6:0,6,65	0/0:1,0:1:3:0,3,29	0/0:7,0:7:21:0,21,219	0/0:3,0:3:9:0,9,95	0/0:1,0:1:3:0,3,31	0/0:6,0:6:18:0,18,184	0/0:4,0:4:12:0,12,124	0/0:1,0:1:3:0,3,35	./.:.:.:.:.	0/0:1,0:1:3:0,3,30	0/0:3,0:3:9:0,9,94	0/0:5,0:5:15:0,15,156	0/0:2,0:2:6:0,6,67	0/0:3,0:3:9:0,9,89	./.:.:.:.:.	0/0:2,0:2:6:0,6,59	0/0:4,0:4:12:0,12,124	0/0:6,0:6:18:0,18,193	0/0:4,0:4:12:0,12,121	0/0:1,0:1:3:0,3,33	0/0:1,0:1:3:0,3,29	0/0:1,0:1:3:0,3,33	0/0:1,0:1:3:0,3,33	0/0:6,0:6:18:0,18,183	0/0:7,0:7:21:0,21,214	0/0:1,0:1:3:0,3,32	0/0:4,0:4:12:0,12,126	0/0:6,0:6:15:0,15,165	0/0:4,0:4:12:0,12,128	0/0:4,0:4:12:0,12,124	0/0:4,0:4:12:0,12,124	./.:.:.:.:.	1/1:0,4:4:12:127,12,0	0/0:3,0:3:9:0,9,91	0/0:4,0:4:12:0,12,124	1/1:0,2:2:6:64,6,0	0/0:5,0:5:9:0,9,120	1/1:0,4:4:12:122,12,0	0/0:6,0:6:18:0,18,184	1/1:0,2:2:6:63,6,0	0/0:2,0:2:3:0,3,45	0/0:4,0:4:6:0,6,89	0/0:2,0:2:6:0,6,63	0/0:4,0:4:6:0,6,89	./.:.:.:.:.	0/0:7,0:7:15:0,15,180	0/0:2,0:2:3:0,3,45	0/0:18,0:18:54:0,54,608
chr1	51603960	.	G	A	3501.3	.	AC=36;AF=0.137;AN=262;BaseQRankSum=0.952;DP=772;Dels=0.00;FS=3.000;HaplotypeScore=0.0435;InbreedingCoeff=0.5891;MLEAC=35;MLEAF=0.134;MQ=59.65;MQ0=1;MQRankSum=-0.316;QD=26.13;ReadPosRankSum=-3.661	GT:AD:DP:GQ:PL	0/0:63,0:63:99:0,189,1984	0/0:14,0:14:36:0,36,407	0/0:14,0:14:42:0,42,436	0/0:36,0:36:99:0,99,1062	0/0:15,0:15:39:0,39,441	0/0:7,0:7:21:0,21,210	0/0:6,0:6:18:0,18,185	0/0:2,0:2:6:0,6,61	0/0:3,0:3:9:0,9,90	0/0:10,0:10:27:0,27,292	./.:.:.:.:.	1/1:0,12:12:36:372,36,0	0/0:13,0:13:36:0,36,386	0/0:2,0:2:6:0,6,63	0/0:10,0:10:27:0,27,293	0/0:6,0:6:18:0,18,173	0/0:7,0:7:21:0,21,211	0/0:2,0:2:6:0,6,54	0/0:5,0:5:12:0,12,132	0/0:3,0:3:9:0,9,87	0/0:1,0:1:3:0,3,33	0/0:15,0:15:36:0,36,408	0/0:8,0:8:24:0,24,250	0/1:2,13:15:17:367,0,17	./.:.:.:.:.	0/0:9,0:9:27:0,27,285	0/0:18,0:18:51:0,51,554	0/0:3,0:3:9:0,9,102	0/0:1,0:1:3:0,3,33	0/0:10,0:10:30:0,30,304	0/0:2,0:2:6:0,6,61	0/0:2,0:2:6:0,6,57	0/0:9,0:9:27:0,27,281	0/0:2,0:2:6:0,6,67	0/0:11,0:11:24:0,24,278	0/0:5,0:5:15:0,15,159	0/0:13,0:13:36:0,36,389	0/0:8,0:8:24:0,24,239	0/0:7,0:7:21:0,21,214	0/0:4,0:4:12:0,12,131	0/0:1,0:1:3:0,3,33	0/0:8,0:8:24:0,24,250	1/1:0,25:25:60:677,60,0	1/1:0,11:11:33:342,33,0	1/1:0,12:12:33:358,33,0	0/0:13,0:13:39:0,39,402	0/0:9,0:9:27:0,27,281	1/1:0,2:2:6:63,6,0	0/0:1,0:1:3:0,3,31	0/0:4,0:4:12:0,12,122	0/0:4,0:4:12:0,12,124	0/0:2,0:2:6:0,6,62	0/0:5,0:5:15:0,15,159	0/0:2,0:2:6:0,6,61	0/0:6,0:6:18:0,18,183	0/0:2,0:2:6:0,6,62	1/1:0,7:7:21:220,21,0	1/1:0,4:4:12:125,12,0	0/0:3,0:3:9:0,9,93	1/1:0,8:8:24:250,24,0	0/0:1,0:1:3:0,3,30	0/0:2,0:2:6:0,6,66	0/0:3,0:3:9:0,9,97	0/0:3,0:3:9:0,9,94	0/0:7,0:7:18:0,18,189	0/0:6,0:6:18:0,18,185	0/0:2,0:2:6:0,6,63	0/0:2,0:2:6:0,6,63	0/0:4,0:4:12:0,12,126	0/0:2,0:2:6:0,6,61	0/0:2,0:2:3:0,3,45	0/0:6,0:6:18:0,18,187	0/0:2,0:2:6:0,6,63	0/1:1,1:2:26:26,0,26	1/1:0,5:5:15:156,15,0	1/1:0,5:5:15:152,15,0	1/1:0,5:5:15:155,15,0	0/0:1,0:1:3:0,3,33	1/1:0,3:3:9:94,9,0	0/0:2,0:2:6:0,6,63	0/0:1,0:1:3:0,3,31	1/1:0,2:2:6:60,6,0	0/0:3,0:3:9:0,9,97	0/0:4,0:4:12:0,12,121	0/0:5,0:5:15:0,15,156	0/0:4,0:4:12:0,12,132	0/0:6,0:6:18:0,18,193	0/0:1,0:1:3:0,3,31	0/0:4,0:4:12:0,12,128	0/0:2,0:2:6:0,6,61	0/0:2,0:2:6:0,6,61	0/0:7,0:7:21:0,21,207	0/0:3,0:3:9:0,9,92	0/0:1,0:1:3:0,3,32	0/0:6,0:6:18:0,18,187	0/0:4,0:4:12:0,12,119	./.:.:.:.:.	./.:.:.:.:.	0/0:1,0:1:3:0,3,31	0/0:3,0:3:9:0,9,82	0/0:5,0:5:15:0,15,158	0/0:2,0:2:6:0,6,61	0/0:3,0:3:9:0,9,95	0/0:1,0:1:3:0,3,30	0/0:1,0:1:3:0,3,31	0/0:5,0:5:15:0,15,159	0/0:6,0:6:18:0,18,193	0/0:4,0:4:12:0,12,120	0/0:2,0:2:6:0,6,63	0/0:2,0:2:6:0,6,57	0/0:1,0:1:3:0,3,28	0/0:2,0:2:6:0,6,64	0/0:6,0:6:18:0,18,185	0/0:7,0:7:21:0,21,216	0/0:1,0:1:3:0,3,34	0/0:4,0:4:12:0,12,126	0/0:6,0:6:15:0,15,174	0/0:3,0:3:9:0,9,87	0/0:5,0:5:15:0,15,152	0/0:4,0:4:12:0,12,124	./.:.:.:.:.	1/1:0,4:4:12:127,12,0	0/0:3,0:3:9:0,9,93	0/0:4,0:4:12:0,12,124	1/1:0,5:5:12:138,12,0	0/0:6,0:6:12:0,12,149	1/1:0,5:5:15:156,15,0	0/0:6,0:6:18:0,18,184	1/1:0,2:2:6:63,6,0	0/0:2,0:2:3:0,3,45	0/0:4,0:4:6:0,6,89	0/0:2,0:2:6:0,6,59	0/0:4,0:4:6:0,6,89	./.:.:.:.:.	0/0:7,0:7:15:0,15,180	0/0:2,0:2:3:0,3,45	0/0:20,0:20:60:0,60,650
chr1	51605691	.	A	G	110.33	.	AC=11;AF=0.062;AN=178;BaseQRankSum=0.157;DP=285;Dels=0.00;FS=2.214;HaplotypeScore=0.0810;InbreedingCoeff=0.1194;MLEAC=8;MLEAF=0.045;MQ=37.23;MQ0=7;MQRankSum=-1.428;QD=7.36;ReadPosRankSum=-0.164	GT:AD:DP:GQ:PL	0/0:12,0:12:27:0,27,279	0/0:3,0:3:6:0,6,60	0/0:2,0:2:6:0,6,63	0/0:12,0:12:33:0,33,336	0/0:1,0:1:3:0,3,31	0/0:6,0:6:12:0,12,115	0/0:6,0:6:9:0,9,87	./.:.:.:.:.	0/0:1,0:1:3:0,3,31	0/0:3,0:3:9:0,9,87	0/0:2,0:2:6:0,6,61	./.:.:.:.:.	0/0:6,0:6:15:0,15,158	0/0:2,0:2:6:0,6,61	0/0:3,0:3:9:0,9,91	0/0:7,0:7:18:0,18,176	0/0:10,0:10:24:0,24,265	0/0:1,1:2:3:0,3,28	0/0:3,0:3:6:0,6,73	0/0:2,0:2:6:0,6,56	./.:.:.:.:.	0/0:3,0:3:9:0,9,86	0/0:5,0:5:15:0,15,146	0/1:2,5:7:45:73,0,45	0/0:3,0:3:6:0,6,60	0/0:11,0:11:24:0,24,265	0/0:2,0:2:6:0,6,58	0/0:2,0:2:6:0,6,63	0/0:2,1:3:6:0,6,62	0/0:1,0:1:3:0,3,29	0/0:3,0:3:9:0,9,91	0/0:1,0:1:3:0,3,32	0/0:8,0:8:24:0,24,241	0/0:3,0:3:9:0,9,87	0/0:4,0:4:9:0,9,88	0/0:2,0:2:6:0,6,62	0/0:3,0:3:6:0,6,59	0/0:3,0:3:9:0,9,85	0/0:3,0:3:9:0,9,88	0/0:4,0:4:12:0,12,121	0/0:1,0:1:3:0,3,32	0/0:4,0:4:6:0,6,75	./.:.:.:.:.	1/1:0,1:1:3:30,3,0	./.:.:.:.:.	0/0:3,3:6:9:0,9,89	0/0:1,0:1:3:0,3,32	1/1:0,2:2:3:31,3,0	./.:.:.:.:.	./.:.:.:.:.	0/0:1,0:1:3:0,3,29	./.:.:.:.:.	./.:.:.:.:.	0/0:1,0:1:3:0,3,30	./.:.:.:.:.	0/0:3,0:3:6:0,6,57	./.:.:.:.:.	./.:.:.:.:.	0/0:1,0:1:3:0,3,30	1/1:0,2:2:3:28,3,0	0/0:2,0:2:3:0,3,45	0/0:1,0:1:3:0,3,30	0/0:3,0:3:9:0,9,90	0/0:1,0:1:3:0,3,31	0/0:1,0:1:3:0,3,32	./.:.:.:.:.	0/0:1,0:1:3:0,3,30	0/0:3,0:3:9:0,9,91	0/0:2,0:2:3:0,3,29	0/0:1,0:1:3:0,3,28	./.:.:.:.:.	0/0:2,0:2:3:0,3,31	./.:.:.:.:.	./.:.:.:.:.	./.:.:.:.:.	./.:.:.:.:.	./.:.:.:.:.	./.:.:.:.:.	./.:.:.:.:.	./.:.:.:.:.	./.:.:.:.:.	./.:.:.:.:.	0/0:2,0:2:6:0,6,65	0/0:1,0:1:3:0,3,29	0/0:2,1:3:6:0,6,54	0/0:2,1:3:6:0,6,60	0/0:1,0:1:3:0,3,30	0/0:6,0:6:15:0,15,154	./.:.:.:.:.	0/0:3,0:3:6:0,6,58	0/0:2,0:2:6:0,6,60	./.:.:.:.:.	0/0:1,0:1:3:0,3,30	0/0:2,0:2:6:0,6,59	./.:.:.:.:.	./.:.:.:.:.	0/0:3,0:3:6:0,6,61	0/0:1,0:1:3:0,3,32	./.:.:.:.:.	./.:.:.:.:.	0/0:4,0:4:9:0,9,91	./.:.:.:.:.	0/0:1,0:1:3:0,3,30	./.:.:.:.:.	./.:.:.:.:.	./.:.:.:.:.	0/0:5,0:5:15:0,15,159	0/0:2,0:2:3:0,3,32	0/0:1,2:3:3:0,3,32	0/0:2,0:2:6:0,6,59	0/0:5,0:5:15:0,15,150	0/0:1,2:3:3:0,3,32	0/0:1,0:1:3:0,3,29	0/0:1,0:1:3:0,3,30	0/0:2,0:2:6:0,6,55	./.:.:.:.:.	./.:.:.:.:.	./.:.:.:.:.	./.:.:.:.:.	0/0:1,0:1:3:0,3,32	1/1:0,1:1:3:32,3,0	./.:.:.:.:.	0/0:4,0:4:3:0,3,45	./.:.:.:.:.	./.:.:.:.:.	./.:.:.:.:.	1/1:0,2:2:3:30,3,0	0/0:2,0:2:6:0,6,61	./.:.:.:.:.	./.:.:.:.:.	./.:.:.:.:.	0/0:1,0:1:3:0,3,30	./.:.:.:.:.	0/0:2,0:2:3:0,3,45	./.:.:.:.:.	./.:.:.:.:.	0/0:7,0:7:15:0,15,163
chr1	51606038	.	A	G	24537.8	.	AC=243;AF=0.942;AN=258;BaseQRankSum=-1.615;DP=911;Dels=0.00;FS=5.404;HaplotypeScore=0.0713;InbreedingCoeff=0.4683;MLEAC=244;MLEAF=0.946;MQ=58.79;MQ0=0;MQRankSum=0.116;QD=29.74;ReadPosRankSum=0.587	GT:AD:DP:GQ:PL	1/1:0,43:43:99:1369,129,0	1/1:0,21:21:60:638,60,0	0/0:20,0:20:57:0,57,612	1/1:0,28:28:84:864,84,0	1/1:0,16:16:45:473,45,0	1/1:0,13:13:36:378,36,0	1/1:0,16:16:48:488,48,0	1/1:0,2:2:6:61,6,0	1/1:0,2:2:6:63,6,0	1/1:0,7:7:21:218,21,0	1/1:0,7:7:21:225,21,0	1/1:0,15:15:45:458,45,0	1/1:0,16:16:48:478,48,0	./.:.:.:.:.	1/1:0,19:19:54:571,54,0	1/1:0,15:15:42:432,42,0	1/1:0,16:16:48:497,48,0	1/1:0,3:3:9:95,9,0	1/1:0,6:6:18:183,18,0	1/1:0,12:12:36:348,36,0	1/1:0,3:3:9:92,9,0	1/1:0,17:17:42:487,42,0	1/1:0,18:18:51:525,51,0	1/1:0,14:14:36:397,36,0	1/1:0,1:1:3:31,3,0	1/1:0,18:18:51:537,51,0	1/1:0,15:15:45:457,45,0	1/1:0,3:3:9:97,9,0	1/1:0,4:4:12:126,12,0	1/1:0,15:15:45:465,45,0	1/1:0,4:4:12:120,12,0	1/1:0,3:3:9:95,9,0	1/1:0,22:22:66:668,66,0	1/1:0,2:2:6:55,6,0	0/0:10,0:10:30:0,30,309	1/1:0,3:3:9:97,9,0	1/1:0,12:12:36:368,36,0	1/1:0,12:12:36:367,36,0	1/1:0,15:15:45:451,45,0	1/1:0,2:2:6:59,6,0	1/1:0,3:3:9:98,9,0	1/1:0,13:13:39:397,39,0	1/1:0,14:14:42:425,42,0	1/1:0,14:14:42:434,42,0	1/1:0,11:11:33:336,33,0	1/1:0,15:15:45:453,45,0	0/0:11,0:11:30:0,30,324	1/1:0,6:6:18:181,18,0	./.:.:.:.:.	1/1:0,6:6:18:186,18,0	1/1:0,1:1:3:34,3,0	1/1:0,7:7:18:197,18,0	1/1:0,5:5:15:150,15,0	1/1:0,1:1:3:31,3,0	1/1:0,3:3:6:73,6,0	1/1:0,4:4:12:122,12,0	1/1:0,2:2:6:55,6,0	1/1:0,5:5:15:151,15,0	1/1:0,1:1:3:32,3,0	1/1:0,3:3:9:90,9,0	1/1:0,2:2:6:64,6,0	1/1:0,4:4:12:111,12,0	1/1:0,12:12:36:369,36,0	1/1:0,5:5:15:150,15,0	1/1:0,7:7:21:208,21,0	1/1:0,6:6:18:186,18,0	1/1:0,2:2:6:61,6,0	1/1:0,6:6:18:187,18,0	1/1:0,4:4:12:121,12,0	1/1:0,6:6:18:181,18,0	./.:.:.:.:.	1/1:0,6:6:18:178,18,0	1/1:0,5:5:15:153,15,0	1/1:0,5:5:15:147,15,0	1/1:0,2:2:6:61,6,0	1/1:0,4:4:12:122,12,0	1/1:0,1:1:3:32,3,0	1/1:0,1:1:3:22,3,0	1/1:0,1:1:3:31,3,0	1/1:0,5:5:15:156,15,0	1/1:0,1:1:3:25,3,0	0/0:4,0:4:12:0,12,126	0/1:1,3:4:19:83,0,19	1/1:0,4:4:12:118,12,0	1/1:0,7:7:21:210,21,0	1/1:0,2:2:6:63,6,0	1/1:0,1:1:3:31,3,0	1/1:0,7:7:21:207,21,0	1/1:0,4:4:12:130,12,0	1/1:0,6:6:18:189,18,0	1/1:0,1:1:3:29,3,0	1/1:0,4:4:12:118,12,0	1/1:0,2:2:6:67,6,0	1/1:0,1:1:3:33,3,0	./.:.:.:.:.	1/1:0,3:3:9:90,9,0	1/1:0,3:3:9:86,9,0	1/1:0,2:2:6:60,6,0	./.:.:.:.:.	1/1:0,3:3:9:95,9,0	1/1:0,7:7:21:217,21,0	1/1:0,1:1:3:32,3,0	1/1:0,5:5:15:151,15,0	1/1:0,6:6:18:180,18,0	1/1:0,1:1:3:30,3,0	1/1:0,6:6:18:180,18,0	1/1:0,7:7:21:206,21,0	0/0:4,0:4:12:0,12,120	1/1:0,3:3:9:96,9,0	1/1:0,4:4:12:120,12,0	1/1:0,7:7:18:200,18,0	1/1:0,3:3:9:98,9,0	./.:.:.:.:.	1/1:0,4:4:12:114,12,0	1/1:0,2:2:6:63,6,0	1/1:0,4:4:9:108,9,0	./.:.:.:.:.	1/1:0,7:7:21:207,21,0	1/1:0,4:4:12:111,12,0	1/1:0,4:4:12:126,12,0	1/1:0,4:4:12:125,12,0	1/1:0,2:2:6:60,6,0	1/1:0,10:10:30:306,30,0	1/1:0,3:3:9:92,9,0	1/1:0,5:5:15:146,15,0	1/1:0,5:5:15:151,15,0	1/1:0,2:2:6:62,6,0	1/1:0,4:4:12:117,12,0	1/1:0,2:2:6:60,6,0	1/1:0,2:2:3:45,3,0	1/1:0,6:6:9:134,9,0	0/0:8,0:8:15:0,15,178	1/1:0,4:4:9:105,9,0	1/1:0,5:5:9:105,9,0	1/1:0,3:3:6:75,6,0	./.:.:.:.:.	0/0:29,0:29:87:0,87,970
chr1	51606110	.	C	T	10812.3	.	AC=84;AF=0.318;AN=264;BaseQRankSum=-5.339;DP=969;Dels=0.00;FS=0.000;HaplotypeScore=0.1694;InbreedingCoeff=0.7421;MLEAC=84;MLEAF=0.318;MQ=59.21;MQ0=0;MQRankSum=-1.441;QD=28.45;ReadPosRankSum=-0.187	GT:AD:DP:GQ:PL	1/1:0,57:57:99:1823,171,0	1/1:0,20:20:54:590,54,0	0/0:15,0:15:42:0,42,455	1/1:0,32:32:96:979,96,0	0/0:16,0:16:48:0,48,518	0/0:14,0:14:42:0,42,441	1/1:0,16:16:45:471,45,0	0/0:4,0:4:12:0,12,130	0/1:1,1:2:23:26,0,23	1/1:0,13:14:39:411,39,0	1/1:0,1:1:3:34,3,0	0/0:15,0:15:39:0,39,435	0/0:16,0:16:48:0,48,503	./.:.:.:.:.	1/1:0,17:17:51:524,51,0	0/0:18,0:18:48:0,48,524	0/0:15,0:15:42:0,42,452	0/1:1,5:6:12:136,0,12	1/1:0,12:12:30:335,30,0	0/0:7,0:7:21:0,21,220	1/1:0,1:1:3:29,3,0	0/0:11,0:11:33:0,33,348	0/0:11,0:11:33:0,33,355	0/0:11,0:11:33:0,33,350	1/1:0,2:2:6:61,6,0	1/1:0,20:20:60:638,60,0	1/1:0,19:19:54:575,54,0	0/1:1,1:2:26:26,0,29	0/0:3,0:3:9:0,9,100	0/0:21,0:21:54:0,54,617	0/0:5,0:5:15:0,15,165	0/0:1,0:1:3:0,3,34	0/0:21,0:21:51:0,51,577	0/0:2,0:2:6:0,6,67	0/0:11,0:11:33:0,33,347	1/1:0,6:6:18:187,18,0	0/0:15,0:15:42:0,42,460	1/1:0,13:13:39:393,39,0	1/1:0,16:16:42:465,42,0	1/1:0,1:1:3:32,3,0	1/1:0,5:5:15:160,15,0	0/0:15,0:15:39:0,39,442	0/0:7,0:7:21:0,21,229	0/0:20,0:20:60:0,60,629	0/0:21,0:21:63:0,63,665	0/0:13,0:13:39:0,39,416	0/0:14,0:14:39:0,39,434	0/0:2,0:2:6:0,6,64	./.:.:.:.:.	1/1:0,7:7:21:210,21,0	1/1:0,2:2:6:61,6,0	1/1:0,6:6:12:152,12,0	1/1:0,3:3:9:97,9,0	1/1:0,1:1:3:31,3,0	0/0:2,0:2:6:0,6,60	0/0:7,0:7:21:0,21,210	0/0:3,0:3:9:0,9,96	0/0:6,0:6:15:0,15,172	1/1:0,3:3:9:92,9,0	0/0:7,0:7:21:0,21,225	0/0:1,0:1:3:0,3,34	0/0:2,0:2:6:0,6,66	0/0:10,0:10:27:0,27,299	0/0:7,0:7:21:0,21,214	1/1:0,10:10:30:296,30,0	1/1:0,8:8:21:237,21,0	1/1:0,3:3:6:76,6,0	1/1:0,7:7:21:224,21,0	1/1:0,4:4:12:122,12,0	0/0:2,0:2:6:0,6,61	./.:.:.:.:.	1/1:0,9:9:27:275,27,0	0/0:6,0:6:18:0,18,187	0/0:2,0:2:6:0,6,61	0/0:4,0:4:12:0,12,127	0/0:6,0:6:18:0,18,182	0/0:1,0:1:3:0,3,32	0/0:1,0:1:3:0,3,32	0/0:1,0:1:3:0,3,32	0/0:3,0:3:9:0,9,99	1/1:0,3:3:9:92,9,0	0/0:4,0:4:12:0,12,130	0/0:1,0:1:3:0,3,32	0/0:1,0:1:3:0,3,33	0/0:1,0:1:3:0,3,32	1/1:0,5:5:15:158,15,0	1/1:0,5:5:15:158,15,0	1/1:0,3:3:9:92,9,0	0/0:5,0:5:15:0,15,166	0/0:6,0:6:18:0,18,199	0/0:2,0:2:6:0,6,63	0/0:5,0:5:15:0,15,157	0/0:5,0:5:15:0,15,156	0/0:3,0:3:9:0,9,96	0/0:6,0:6:18:0,18,191	0/0:6,0:6:15:0,15,162	0/0:3,0:3:9:0,9,97	0/0:3,0:3:9:0,9,95	0/0:3,0:3:9:0,9,92	0/0:4,0:4:9:0,9,95	0/0:4,0:4:12:0,12,132	./.:.:.:.:.	0/1:1,3:4:20:81,0,20	0/0:5,0:5:15:0,15,154	0/0:3,0:3:9:0,9,97	0/0:5,0:5:15:0,15,155	0/0:3,0:3:9:0,9,94	0/0:12,0:12:36:0,36,367	1/1:0,4:4:12:122,12,0	1/1:0,5:5:15:155,15,0	1/1:0,7:7:21:218,21,0	1/1:0,4:4:12:122,12,0	1/1:0,8:8:24:252,24,0	0/0:4,0:4:12:0,12,128	./.:.:.:.:.	1/1:0,4:4:12:126,12,0	1/1:0,3:3:9:96,9,0	0/0:6,0:6:18:0,18,189	0/0:6,0:6:18:0,18,193	0/0:2,0:2:6:0,6,65	0/0:7,0:7:21:0,21,225	0/0:2,0:2:6:0,6,65	0/0:4,0:4:12:0,12,131	0/0:5,0:5:15:0,15,157	0/0:4,0:4:12:0,12,127	0/0:1,0:1:3:0,3,32	0/0:2,0:2:6:0,6,59	0/0:5,0:5:15:0,15,156	0/0:2,0:2:6:0,6,63	0/0:4,0:4:6:0,6,89	0/0:4,0:4:6:0,6,76	0/0:4,0:4:12:0,12,127	0/0:6,0:6:9:0,9,134	0/0:7,0:7:12:0,12,167	0/0:4,0:4:6:0,6,89	0/0:2,0:2:3:0,3,45	0/0:23,0:23:69:0,69,778
chr1	51606403	.	G	T	21831.7	.	AC=247;AF=0.922;AN=268;BaseQRankSum=-4.775;DP=827;Dels=0.00;FS=12.543;HaplotypeScore=0.0821;InbreedingCoeff=0.4647;MLEAC=248;MLEAF=0.925;MQ=59.07;MQ0=0;MQRankSum=0.216;QD=29.74;ReadPosRankSum=-0.462	GT:AD:DP:GQ:PL	1/1:0,38:38:99:1157,108,0	1/1:0,15:15:45:468,45,0	0/0:20,0:20:57:0,57,615	1/1:0,30:30:87:883,87,0	1/1:0,13:13:39:407,39,0	1/1:0,6:6:18:183,18,0	1/1:0,9:9:27:267,27,0	1/1:0,1:1:3:32,3,0	1/1:0,2:2:6:63,6,0	1/1:0,13:13:36:381,36,0	1/1:0,1:1:3:33,3,0	1/1:0,15:15:45:464,45,0	1/1:0,13:13:39:402,39,0	1/1:0,1:1:3:32,3,0	1/1:0,15:15:45:468,45,0	1/1:0,10:10:27:288,27,0	1/1:0,13:13:36:356,36,0	1/1:0,1:1:3:31,3,0	1/1:0,5:5:15:159,15,0	./.:.:.:.:.	1/1:0,3:3:9:97,9,0	1/1:0,10:10:30:300,30,0	1/1:0,11:11:30:316,30,0	1/1:0,12:12:36:378,36,0	1/1:0,2:2:6:60,6,0	1/1:0,24:24:72:750,72,0	1/1:0,18:18:51:529,51,0	1/1:0,7:7:21:225,21,0	1/1:0,1:1:3:31,3,0	1/1:0,13:13:36:373,36,0	1/1:0,3:3:9:99,9,0	1/1:0,2:2:6:56,6,0	1/1:0,11:11:33:336,33,0	1/1:0,1:1:3:34,3,0	0/0:9,0:9:24:0,24,264	1/1:0,1:1:3:32,3,0	1/1:0,11:11:30:328,30,0	1/1:0,3:3:9:94,9,0	1/1:0,15:15:42:446,42,0	1/1:0,1:1:3:32,3,0	1/1:0,5:5:15:162,15,0	1/1:0,11:11:33:336,33,0	1/1:0,15:15:45:459,45,0	1/1:0,22:22:66:678,66,0	1/1:0,20:20:57:583,57,0	1/1:0,13:13:39:414,39,0	0/0:12,0:12:36:0,36,379	1/1:0,3:3:9:100,9,0	1/1:0,1:1:3:29,3,0	1/1:0,4:4:12:122,12,0	1/1:0,3:3:6:76,6,0	1/1:0,6:6:18:184,18,0	1/1:0,4:4:12:121,12,0	1/1:0,2:2:6:62,6,0	1/1:0,4:4:12:120,12,0	1/1:0,5:5:15:155,15,0	1/1:0,3:3:9:95,9,0	1/1:0,6:6:18:187,18,0	1/1:0,2:2:6:57,6,0	1/1:0,3:3:9:97,9,0	1/1:0,5:5:12:134,12,0	1/1:0,5:5:15:154,15,0	1/1:0,4:4:12:123,12,0	1/1:0,5:5:15:150,15,0	1/1:0,12:12:36:368,36,0	1/1:0,4:4:12:120,12,0	1/1:0,2:2:6:58,6,0	1/1:0,2:2:3:45,3,0	1/1:0,2:2:6:68,6,0	1/1:0,1:1:3:31,3,0	1/1:0,2:2:6:61,6,0	1/1:0,3:3:9:87,9,0	1/1:0,3:3:9:92,9,0	1/1:0,8:8:24:240,24,0	1/1:0,2:2:6:65,6,0	1/1:0,4:4:12:118,12,0	1/1:0,2:2:3:45,3,0	1/1:0,2:2:6:58,6,0	1/1:0,1:1:3:30,3,0	1/1:0,6:6:18:192,18,0	1/1:0,4:4:12:127,12,0	0/0:6,0:6:18:0,18,178	0/1:1,1:2:26:26,0,27	1/1:0,9:9:21:244,21,0	1/1:0,4:4:12:123,12,0	./.:.:.:.:.	./.:.:.:.:.	1/1:0,4:4:12:126,12,0	1/1:0,5:5:12:136,12,0	1/1:0,5:5:15:163,15,0	1/1:0,3:3:9:86,9,0	1/1:0,2:2:6:59,6,0	1/1:0,3:3:9:92,9,0	1/1:0,3:3:9:92,9,0	1/1:0,3:3:9:93,9,0	1/1:0,1:1:3:33,3,0	1/1:0,4:4:12:129,12,0	1/1:0,3:3:9:94,9,0	1/1:0,4:4:12:120,12,0	1/1:0,1:1:3:32,3,0	1/1:0,1:1:3:33,3,0	1/1:0,1:1:3:32,3,0	1/1:0,2:2:6:63,6,0	1/1:0,2:2:6:62,6,0	1/1:0,6:6:18:184,18,0	1/1:0,6:6:18:183,18,0	1/1:0,6:6:18:192,18,0	0/0:10,0:10:24:0,24,275	1/1:0,1:1:3:30,3,0	1/1:0,2:2:6:63,6,0	1/1:0,6:6:15:170,15,0	1/1:0,1:1:3:32,3,0	1/1:0,8:8:24:238,24,0	1/1:0,1:1:3:30,3,0	1/1:0,1:1:3:30,3,0	1/1:0,5:5:15:157,15,0	1/1:0,6:6:15:166,15,0	1/1:0,2:2:6:68,6,0	1/1:0,4:4:12:121,12,0	1/1:0,3:3:9:90,9,0	1/1:0,5:5:15:152,15,0	1/1:0,4:4:12:129,12,0	1/1:0,3:3:6:76,6,0	1/1:0,3:3:9:91,9,0	1/1:0,6:6:18:179,18,0	1/1:0,4:4:12:125,12,0	1/1:0,3:3:6:75,6,0	1/1:0,4:4:12:122,12,0	1/1:0,3:3:9:95,9,0	1/1:0,7:7:18:201,18,0	1/1:0,5:5:12:130,12,0	0/0:1,0:1:3:0,3,32	1/1:0,6:6:12:151,12,0	0/0:3,0:3:6:0,6,77	0/0:7,0:7:15:0,15,178	0/0:2,0:2:3:0,3,45	0/0:23,0:23:69:0,69,779
chr1	51606511	.	T	A	24795.2	.	AC=238;AF=0.922;AN=258;BaseQRankSum=-6.676;DP=928;Dels=0.00;FS=4.342;HaplotypeScore=0.2037;InbreedingCoeff=0.5194;MLEAC=241;MLEAF=0.934;MQ=59.77;MQ0=0;MQRankSum=0.417;QD=29.52;ReadPosRankSum=-1.300	GT:AD:DP:GQ:PL	1/1:0,47:47:99:1457,141,0	1/1:0,13:13:39:386,39,0	0/0:22,0:22:66:0,66,689	1/1:0,37:37:99:1116,111,0	1/1:0,20:20:51:560,51,0	1/1:0,12:12:27:323,27,0	1/1:0,17:17:51:511,51,0	./.:.:.:.:.	1/1:0,2:2:6:63,6,0	1/1:0,21:21:57:597,57,0	1/1:0,1:1:3:33,3,0	1/1:0,11:11:33:329,33,0	1/1:0,14:14:42:416,42,0	./.:.:.:.:.	1/1:0,24:24:66:685,66,0	1/1:0,15:15:42:451,42,0	1/1:0,21:21:60:634,60,0	1/1:0,3:3:9:92,9,0	1/1:0,3:3:9:93,9,0	1/1:0,1:1:3:30,3,0	1/1:0,1:1:3:32,3,0	1/1:0,8:8:21:222,21,0	1/1:0,6:6:18:184,18,0	1/1:0,31:31:87:935,87,0	1/1:0,6:6:18:178,18,0	1/1:0,11:11:33:337,33,0	1/1:0,26:26:78:785,78,0	1/1:0,5:5:15:158,15,0	1/1:0,4:4:12:132,12,0	1/1:0,8:8:24:239,24,0	1/1:0,5:5:15:157,15,0	1/1:0,1:1:3:35,3,0	1/1:0,7:7:18:197,18,0	./.:.:.:.:.	0/0:8,0:8:24:0,24,242	1/1:0,1:1:3:32,3,0	1/1:0,18:18:54:547,54,0	1/1:0,8:8:21:227,21,0	1/1:0,11:11:33:329,33,0	1/1:0,4:4:12:126,12,0	1/1:0,5:5:15:160,15,0	1/1:0,6:6:18:184,18,0	1/1:0,23:23:69:704,69,0	1/1:0,17:17:51:523,51,0	1/1:0,19:19:57:576,57,0	1/1:0,15:15:45:461,45,0	0/0:10,0:10:24:0,24,261	1/1:0,3:3:9:88,9,0	./.:.:.:.:.	1/1:0,3:3:9:92,9,0	1/1:0,4:4:12:117,12,0	1/1:0,2:2:6:62,6,0	1/1:0,4:4:12:122,12,0	1/1:0,2:2:6:63,6,0	1/1:0,4:4:12:117,12,0	1/1:0,1:1:3:32,3,0	1/1:0,2:2:6:64,6,0	1/1:0,7:7:21:216,21,0	./.:.:.:.:.	1/1:0,8:8:24:247,24,0	1/1:0,6:6:18:181,18,0	1/1:0,9:9:18:227,18,0	1/1:0,11:11:27:300,27,0	1/1:0,8:8:24:247,24,0	1/1:0,7:7:21:210,21,0	1/1:0,3:3:9:95,9,0	1/1:0,5:5:15:153,15,0	1/1:0,7:7:21:214,21,0	1/1:0,8:8:24:242,24,0	1/1:0,2:2:6:61,6,0	1/1:0,3:3:9:91,9,0	1/1:0,1:1:3:29,3,0	1/1:0,3:3:9:92,9,0	1/1:0,4:4:12:122,12,0	1/1:0,6:6:15:167,15,0	1/1:0,1:1:3:27,3,0	1/1:0,1:1:3:29,3,0	1/1:0,1:1:3:32,3,0	1/1:0,2:2:6:61,6,0	1/1:0,5:5:12:135,12,0	1/1:0,2:2:6:58,6,0	0/0:1,0:1:3:0,3,31	1/1:0,3:3:9:97,9,0	1/1:0,6:6:18:178,18,0	./.:.:.:.:.	1/1:0,2:2:6:61,6,0	1/1:0,10:10:21:262,21,0	1/1:0,7:7:21:223,21,0	1/1:0,3:3:9:91,9,0	1/1:0,1:1:3:34,3,0	1/1:0,6:6:18:181,18,0	1/1:0,1:1:3:30,3,0	1/1:0,5:5:15:157,15,0	./.:.:.:.:.	./.:.:.:.:.	1/1:0,1:1:3:32,3,0	1/1:0,3:3:9:94,9,0	1/1:0,4:4:12:120,12,0	1/1:0,5:5:15:152,15,0	1/1:0,5:5:15:157,15,0	1/1:0,4:4:12:120,12,0	1/1:0,4:4:12:121,12,0	1/1:0,2:2:6:63,6,0	1/1:0,1:1:3:30,3,0	1/1:0,7:7:18:205,18,0	1/1:0,6:6:15:148,15,0	1/1:0,4:4:12:122,12,0	0/0:7,0:7:21:0,21,218	1/1:0,1:1:3:32,3,0	1/1:0,2:2:6:59,6,0	1/1:0,6:6:18:184,18,0	1/1:0,1:1:3:32,3,0	1/1:0,2:2:6:61,6,0	1/1:0,7:7:21:212,21,0	1/1:0,7:7:18:206,18,0	1/1:0,3:3:9:93,9,0	1/1:0,1:1:3:29,3,0	1/1:0,6:6:18:181,18,0	1/1:0,7:7:18:195,18,0	1/1:0,3:3:9:91,9,0	1/1:0,6:6:18:178,18,0	1/1:0,9:9:27:266,27,0	1/1:0,7:7:18:201,18,0	1/1:0,2:2:6:61,6,0	1/1:0,5:5:15:151,15,0	1/1:0,5:5:15:160,15,0	1/1:0,4:4:12:122,12,0	1/1:0,3:3:9:93,9,0	1/1:0,2:2:6:62,6,0	1/1:0,6:6:15:169,15,0	1/1:0,4:4:9:107,9,0	0/0:3,0:3:6:0,6,77	1/1:0,8:8:15:197,15,0	0/0:2,0:2:3:0,3,45	0/0:4,0:4:6:0,6,89	0/0:2,0:2:3:0,3,45	0/0:29,0:29:87:0,87,1001
chr1	51606584	.	A	C	24103.2	.	AC=234;AF=0.921;AN=254;BaseQRankSum=-0.172;DP=876;Dels=0.00;FS=0.875;HaplotypeScore=0.0633;InbreedingCoeff=0.4753;MLEAC=236;MLEAF=0.929;MQ=59.71;MQ0=1;MQRankSum=1.270;QD=30.43;ReadPosRankSum=-3.068	GT:AD:DP:GQ:PL	1/1:0,45:45:99:1444,135,0	1/1:0,15:15:45:467,45,0	0/0:15,0:15:42:0,42,442	1/1:0,38:38:99:1179,114,0	1/1:0,16:16:42:469,42,0	1/1:0,11:11:27:305,27,0	1/1:0,20:20:60:622,60,0	1/1:0,2:2:6:63,6,0	1/1:0,2:2:6:68,6,0	1/1:0,14:14:39:422,39,0	1/1:0,1:1:3:34,3,0	1/1:0,11:11:30:332,30,0	1/1:0,13:13:39:411,39,0	1/1:0,1:1:3:32,3,0	1/1:0,13:13:39:416,39,0	1/1:0,19:19:54:587,54,0	1/1:0,23:23:60:679,60,0	1/1:0,2:2:6:63,6,0	1/1:0,5:5:15:160,15,0	1/1:0,4:4:9:106,9,0	1/1:0,3:3:9:101,9,0	1/1:0,9:9:24:259,24,0	1/1:0,16:16:48:490,48,0	1/1:0,16:16:42:481,42,0	1/1:0,3:3:9:98,9,0	1/1:0,14:14:39:429,39,0	1/1:0,12:12:36:380,36,0	1/1:0,4:4:12:134,12,0	1/1:0,2:2:6:68,6,0	1/1:0,16:16:42:464,42,0	1/1:0,1:1:3:36,3,0	1/1:0,2:2:6:63,6,0	1/1:0,16:16:42:477,42,0	1/1:0,1:1:3:32,3,0	0/0:10,0:10:30:0,30,306	1/1:0,1:1:3:33,3,0	1/1:0,19:19:57:606,57,0	1/1:0,10:10:27:294,27,0	1/1:0,20:20:57:603,57,0	1/1:0,3:3:9:95,9,0	1/1:0,2:2:6:67,6,0	1/1:0,15:15:42:444,42,0	1/1:0,15:15:45:469,45,0	1/1:0,24:24:69:752,69,0	1/1:0,18:18:51:553,51,0	1/1:0,22:22:60:650,60,0	0/0:8,0:8:24:0,24,250	1/1:0,2:2:6:69,6,0	./.:.:.:.:.	1/1:0,5:5:15:159,15,0	./.:.:.:.:.	1/1:0,1:1:3:33,3,0	1/1:0,6:6:18:190,18,0	1/1:0,5:5:15:164,15,0	1/1:0,4:4:12:119,12,0	1/1:0,2:2:6:64,6,0	1/1:0,3:3:9:100,9,0	1/1:0,6:6:18:191,18,0	./.:.:.:.:.	1/1:0,12:12:36:373,36,0	1/1:0,3:3:9:96,9,0	1/1:0,5:5:15:160,15,0	1/1:0,7:7:21:219,21,0	1/1:0,7:7:21:222,21,0	1/1:0,1:1:3:35,3,0	1/1:0,7:7:21:221,21,0	1/1:0,1:1:3:34,3,0	1/1:0,1:1:3:32,3,0	1/1:0,7:7:21:219,21,0	1/1:0,1:1:3:34,3,0	1/1:0,1:1:3:32,3,0	1/1:0,1:1:3:31,3,0	1/1:1,2:3:6:65,6,0	1/1:0,5:5:15:156,15,0	1/1:0,5:5:12:135,12,0	./.:.:.:.:.	1/1:0,4:4:12:122,12,0	./.:.:.:.:.	1/1:0,3:3:9:94,9,0	1/1:0,7:7:15:187,15,0	./.:.:.:.:.	0/0:3,0:3:9:0,9,93	0/0:1,0:1:3:0,3,32	1/1:0,1:1:3:32,3,0	1/1:0,2:2:6:61,6,0	1/1:0,2:2:6:65,6,0	1/1:0,4:4:9:112,9,0	1/1:0,1:1:3:33,3,0	1/1:0,3:3:9:95,9,0	1/1:0,2:2:6:63,6,0	1/1:0,5:5:15:159,15,0	1/1:0,1:1:3:29,3,0	1/1:0,5:5:15:162,15,0	./.:.:.:.:.	./.:.:.:.:.	1/1:0,1:1:3:29,3,0	1/1:0,4:4:12:132,12,0	1/1:0,1:1:3:31,3,0	1/1:0,2:2:6:59,6,0	1/1:0,3:3:9:94,9,0	1/1:0,7:7:21:214,21,0	1/1:0,4:4:12:126,12,0	1/1:0,5:5:15:153,15,0	./.:.:.:.:.	1/1:0,3:3:9:100,9,0	1/1:0,10:10:27:300,27,0	1/1:0,5:5:15:161,15,0	0/0:8,0:8:24:0,24,245	1/1:0,1:1:3:32,3,0	1/1:0,3:3:9:97,9,0	1/1:0,6:6:18:189,18,0	1/1:0,1:1:3:32,3,0	1/1:0,2:2:6:61,6,0	1/1:0,5:5:15:149,15,0	1/1:0,5:5:15:161,15,0	1/1:0,3:3:9:95,9,0	1/1:0,3:3:9:94,9,0	1/1:0,5:5:15:159,15,0	1/1:0,4:4:12:130,12,0	1/1:0,1:1:3:33,3,0	1/1:0,4:4:12:122,12,0	1/1:0,7:7:21:217,21,0	1/1:0,4:4:12:124,12,0	1/1:0,3:3:9:95,9,0	1/1:0,3:3:9:96,9,0	1/1:0,7:7:21:226,21,0	1/1:0,1:1:3:33,3,0	1/1:0,1:1:3:29,3,0	1/1:0,3:3:9:96,9,0	1/1:0,5:5:12:142,12,0	1/1:0,4:4:9:108,9,0	0/0:3,0:3:6:0,6,76	1/1:0,6:6:9:134,9,0	0/0:3,0:3:3:0,3,45	0/0:2,0:2:3:0,3,45	./.:.:.:.:.	0/0:31,0:31:93:0,93,1049
chr1	51606727	.	G	C	23442.2	.	AC=240;AF=0.916;AN=262;BaseQRankSum=0.507;DP=881;Dels=0.00;FS=3.013;HaplotypeScore=0.1158;InbreedingCoeff=0.4950;MLEAC=238;MLEAF=0.908;MQ=59.75;MQ0=0;MQRankSum=1.394;QD=29.64;ReadPosRankSum=2.935	GT:AD:DP:GQ:PL	1/1:0,48:48:99:1514,144,0	1/1:0,17:17:51:534,51,0	0/0:21,0:21:60:0,60,637	1/1:0,43:43:99:1322,129,0	1/1:0,17:17:45:480,45,0	1/1:0,5:5:15:153,15,0	1/1:0,17:17:48:521,48,0	1/1:0,2:2:6:65,6,0	1/1:0,2:2:6:65,6,0	1/1:0,20:20:60:638,60,0	1/1:0,1:1:3:32,3,0	1/1:0,10:10:30:316,30,0	1/1:0,21:21:63:651,63,0	./.:.:.:.:.	1/1:0,20:20:54:605,54,0	1/1:0,9:9:27:272,27,0	1/1:0,17:17:45:481,45,0	1/1:0,4:4:12:127,12,0	1/1:0,6:6:18:185,18,0	1/1:0,4:4:12:124,12,0	1/1:0,2:2:6:64,6,0	1/1:0,8:8:24:246,24,0	1/1:0,15:15:45:467,45,0	1/1:1,18:19:51:555,51,0	1/1:0,1:1:3:33,3,0	1/1:0,13:13:39:402,39,0	1/1:0,16:16:45:489,45,0	1/1:0,4:4:12:130,12,0	1/1:0,3:3:9:97,9,0	1/1:0,6:6:18:190,18,0	1/1:0,3:3:9:97,9,0	1/1:0,1:1:3:32,3,0	1/1:0,19:19:54:582,54,0	./.:.:.:.:.	0/0:11,0:11:33:0,33,327	1/1:0,2:2:6:64,6,0	1/1:0,25:25:72:788,72,0	1/1:0,6:6:18:178,18,0	1/1:0,13:13:39:411,39,0	1/1:0,2:2:6:68,6,0	1/1:0,6:6:18:197,18,0	1/1:0,7:7:21:224,21,0	1/1:0,15:15:42:456,42,0	1/1:0,26:26:78:824,78,0	1/1:1,24:25:40:713,40,0	1/1:0,12:12:36:380,36,0	0/0:8,0:8:18:0,18,208	1/1:0,1:1:3:30,3,0	1/1:0,2:2:6:67,6,0	1/1:0,4:4:12:127,12,0	1/1:0,2:2:6:61,6,0	1/1:0,5:5:15:157,15,0	1/1:0,5:6:12:125,12,0	1/1:0,9:9:27:288,27,0	1/1:0,9:9:27:281,27,0	1/1:0,1:1:3:33,3,0	1/1:0,2:2:3:45,3,0	1/1:0,8:8:24:250,24,0	1/1:0,2:2:6:63,6,0	1/1:0,3:3:9:95,9,0	1/1:0,1:1:3:34,3,0	1/1:0,3:3:9:97,9,0	1/1:0,3:3:9:96,9,0	1/1:0,3:3:9:94,9,0	1/1:0,5:5:15:154,15,0	1/1:0,5:5:15:153,15,0	1/1:0,3:3:9:95,9,0	1/1:0,1:1:3:31,3,0	1/1:0,5:5:15:154,15,0	1/1:0,1:1:3:32,3,0	1/1:0,1:1:3:32,3,0	1/1:0,3:3:9:95,9,0	1/1:0,1:1:3:32,3,0	1/1:0,4:4:12:125,12,0	1/1:0,5:5:15:156,15,0	1/1:0,4:4:12:126,12,0	1/1:0,2:2:6:63,6,0	1/1:0,5:5:15:161,15,0	1/1:0,3:3:9:94,9,0	1/1:0,5:5:15:158,15,0	1/1:0,5:5:12:138,12,0	0/0:1,0:1:3:0,3,33	0/0:1,0:1:3:0,3,32	1/1:0,2:2:6:64,6,0	1/1:0,3:3:9:95,9,0	1/1:0,1:1:3:32,3,0	1/1:0,4:4:12:129,12,0	1/1:0,3:3:9:98,9,0	1/1:0,6:6:18:185,18,0	./.:.:.:.:.	1/1:0,5:5:12:140,12,0	1/1:0,3:3:9:94,9,0	1/1:0,5:5:12:137,12,0	1/1:0,3:3:9:94,9,0	./.:.:.:.:.	1/1:0,1:1:3:32,3,0	1/1:0,1:1:3:32,3,0	1/1:0,4:4:9:105,9,0	1/1:0,2:2:6:62,6,0	./.:.:.:.:.	1/1:0,2:2:6:67,6,0	1/1:0,1:1:3:30,3,0	1/1:0,2:2:6:61,6,0	1/1:0,1:1:3:32,3,0	1/1:0,3:3:9:97,9,0	1/1:0,5:5:15:163,15,0	1/1:0,1:1:3:30,3,0	0/0:6,0:6:18:0,18,187	1/1:0,3:3:9:94,9,0	./.:.:.:.:.	1/1:0,3:3:9:92,9,0	1/1:0,3:3:9:95,9,0	1/1:0,6:6:18:190,18,0	1/1:0,1:1:3:27,3,0	1/1:0,4:4:12:128,12,0	1/1:0,8:8:21:227,21,0	1/1:0,5:5:15:152,15,0	1/1:0,5:5:15:155,15,0	1/1:0,6:6:18:189,18,0	1/1:0,3:3:9:95,9,0	1/1:0,4:4:12:126,12,0	1/1:0,7:7:21:223,21,0	1/1:0,8:8:24:250,24,0	1/1:0,6:6:18:189,18,0	1/1:0,7:7:21:216,21,0	1/1:0,3:3:9:96,9,0	1/1:0,1:1:3:32,3,0	1/1:0,5:5:15:162,15,0	1/1:0,5:5:12:144,12,0	1/1:0,2:2:3:45,3,0	1/1:0,3:3:6:73,6,0	0/0:8,0:8:18:0,18,212	1/1:0,1:1:3:29,3,0	0/0:1,0:1:3:0,3,31	0/0:5,0:5:9:0,9,120	0/0:2,0:2:3:0,3,45	0/0:26,0:26:78:0,78,857
chr1	51606817	.	T	G	19165.7	.	AC=238;AF=0.937;AN=254;BaseQRankSum=0.643;DP=757;Dels=0.00;FS=4.755;HaplotypeScore=0.0806;InbreedingCoeff=0.3789;MLEAC=238;MLEAF=0.937;MQ=60.13;MQ0=0;MQRankSum=1.000;QD=29.26;ReadPosRankSum=-2.737	GT:AD:DP:GQ:PL	1/1:0,46:46:99:1308,123,0	1/1:0,22:22:60:638,60,0	0/0:16,0:16:48:0,48,481	1/1:0,30:30:84:902,84,0	1/1:0,11:11:27:309,27,0	1/1:0,5:5:12:136,12,0	1/1:0,16:16:42:464,42,0	1/1:0,1:1:3:35,3,0	1/1:0,2:2:6:61,6,0	1/1:0,11:11:33:334,33,0	1/1:0,1:1:3:34,3,0	1/1:0,4:4:12:123,12,0	1/1:0,15:15:42:457,42,0	1/1:0,1:2:3:32,3,0	1/1:0,11:11:33:337,33,0	1/1:0,10:10:27:290,27,0	1/1:0,3:3:9:97,9,0	1/1:0,2:2:6:65,6,0	1/1:0,7:7:21:214,21,0	1/1:0,9:9:24:258,24,0	1/1:0,3:3:9:98,9,0	1/1:0,12:12:30:332,30,0	1/1:0,17:17:48:503,48,0	1/1:0,16:16:45:466,45,0	1/1:0,4:4:12:134,12,0	1/1:0,17:17:48:514,48,0	1/1:0,7:7:18:190,18,0	1/1:0,7:7:21:225,21,0	1/1:0,3:3:9:97,9,0	1/1:0,10:10:30:305,30,0	1/1:0,3:3:6:64,6,0	1/1:0,5:5:15:147,15,0	1/1:0,9:9:24:262,24,0	1/1:0,1:1:3:33,3,0	0/0:13,0:13:39:0,39,383	1/1:0,6:6:15:159,15,0	1/1:0,13:13:39:402,39,0	1/1:0,11:11:30:314,30,0	1/1:0,12:12:33:355,33,0	1/1:0,1:1:3:33,3,0	1/1:0,1:1:3:26,3,0	1/1:0,10:10:30:312,30,0	1/1:0,17:17:48:516,48,0	1/1:0,10:10:30:319,30,0	1/1:0,16:16:45:477,45,0	1/1:0,14:14:39:418,39,0	0/0:5,0:5:15:0,15,148	1/1:0,4:4:12:125,12,0	./.:.:.:.:.	1/1:0,2:2:6:59,6,0	1/1:0,1:1:3:31,3,0	1/1:0,3:3:6:74,6,0	1/1:0,2:2:6:61,6,0	1/1:0,4:4:9:110,9,0	1/1:0,3:3:9:96,9,0	1/1:0,2:2:6:58,6,0	./.:.:.:.:.	1/1:0,1:1:3:33,3,0	1/1:0,3:3:9:92,9,0	1/1:0,10:10:30:307,30,0	1/1:0,1:1:3:33,3,0	1/1:0,2:2:6:61,6,0	1/1:0,3:3:9:86,9,0	1/1:0,9:9:27:280,27,0	1/1:0,6:6:18:189,18,0	1/1:0,8:8:21:237,21,0	1/1:0,6:6:15:168,15,0	1/1:0,2:2:6:61,6,0	1/1:0,4:4:9:107,9,0	1/1:0,1:1:3:31,3,0	1/1:0,1:1:3:31,3,0	1/1:0,2:2:6:61,6,0	1/1:0,1:1:3:32,3,0	1/1:0,3:3:9:89,9,0	1/1:0,1:1:3:31,3,0	1/1:0,2:2:6:60,6,0	1/1:0,2:2:6:61,6,0	1/1:0,2:2:3:45,3,0	./.:.:.:.:.	1/1:0,1:1:3:29,3,0	1/1:0,4:4:12:122,12,0	./.:.:.:.:.	1/1:0,2:2:6:59,6,0	1/1:0,1:1:3:32,3,0	./.:.:.:.:.	1/1:0,6:6:18:189,18,0	1/1:0,3:3:9:91,9,0	1/1:0,5:5:15:153,15,0	1/1:0,3:3:9:89,9,0	1/1:0,1:1:3:31,3,0	1/1:0,2:2:6:62,6,0	1/1:0,2:2:3:45,3,0	1/1:0,2:2:6:65,6,0	./.:.:.:.:.	1/1:0,1:1:3:31,3,0	1/1:0,3:3:6:60,6,0	1/1:0,2:2:6:65,6,0	1/1:0,1:1:3:32,3,0	1/1:0,2:2:6:58,6,0	./.:.:.:.:.	1/1:0,6:6:18:176,18,0	1/1:0,2:2:6:62,6,0	1/1:0,1:1:3:30,3,0	1/1:0,2:2:6:57,6,0	1/1:0,1:1:3:30,3,0	./.:.:.:.:.	1/1:0,3:3:9:97,9,0	0/0:4,0:4:12:0,12,117	1/1:0,1:1:3:31,3,0	1/1:0,3:3:9:93,9,0	1/1:0,2:2:6:65,6,0	1/1:0,1:1:3:31,3,0	1/1:0,3:3:9:92,9,0	1/1:0,2:2:6:61,6,0	1/1:0,3:3:9:94,9,0	1/1:0,8:8:24:244,24,0	1/1:0,3:3:9:93,9,0	1/1:0,2:2:6:64,6,0	1/1:0,4:4:9:104,9,0	1/1:0,3:3:9:91,9,0	1/1:0,6:6:18:187,18,0	1/1:0,1:1:3:30,3,0	1/1:0,11:11:33:341,33,0	1/1:0,5:5:15:152,15,0	1/1:0,2:2:6:60,6,0	1/1:0,3:3:9:94,9,0	1/1:0,5:5:12:138,12,0	1/1:0,1:1:3:30,3,0	./.:.:.:.:.	1/1:0,2:2:3:45,3,0	1/1:0,2:2:3:45,3,0	0/0:14,0:14:33:0,33,385	1/1:0,2:2:3:45,3,0	./.:.:.:.:.	0/0:6,0:6:12:0,12,151	0/0:2,0:2:3:0,3,45	0/0:42,0:42:99:0,126,1385
chr1	51606818	.	T	A	18902.4	.	AC=238;AF=0.937;AN=254;BaseQRankSum=0.511;DP=770;Dels=0.00;FS=2.830;HaplotypeScore=0.0806;InbreedingCoeff=0.3877;MLEAC=233;MLEAF=0.917;MQ=60.15;MQ0=0;MQRankSum=-0.456;QD=28.30;ReadPosRankSum=-3.087	GT:AD:DP:GQ:PL	1/1:0,46:46:99:1346,126,0	1/1:0,22:22:60:651,60,0	0/0:16,0:16:48:0,48,483	1/1:0,31:31:87:933,87,0	1/1:0,11:11:27:307,27,0	1/1:0,5:5:12:139,12,0	1/1:0,17:17:45:492,45,0	1/1:0,1:1:3:32,3,0	1/1:0,2:2:6:64,6,0	1/1:0,11:11:33:330,33,0	1/1:0,1:1:3:33,3,0	1/1:0,4:4:12:125,12,0	1/1:0,18:18:51:536,51,0	1/1:0,2:2:6:61,6,0	1/1:0,11:11:33:344,33,0	1/1:0,10:10:27:290,27,0	1/1:0,4:4:12:125,12,0	1/1:0,2:2:6:64,6,0	1/1:0,7:7:21:212,21,0	1/1:0,9:9:24:251,24,0	1/1:0,3:3:9:97,9,0	1/1:0,12:12:30:332,30,0	1/1:0,18:18:51:530,51,0	1/1:0,16:16:48:498,48,0	1/1:0,4:4:12:129,12,0	1/1:0,17:17:48:507,48,0	1/1:0,8:8:24:247,24,0	1/1:0,7:7:21:219,21,0	1/1:0,3:3:9:91,9,0	1/1:0,10:10:30:298,30,0	1/1:0,3:3:9:95,9,0	1/1:0,5:5:12:126,12,0	1/1:0,10:10:27:285,27,0	1/1:0,1:1:3:33,3,0	0/0:13,0:13:39:0,39,390	1/1:0,6:6:15:155,15,0	1/1:0,13:13:39:394,39,0	1/1:0,12:12:30:328,30,0	1/1:0,12:12:33:347,33,0	1/1:0,1:1:3:33,3,0	1/1:0,1:1:3:33,3,0	1/1:0,10:10:30:302,30,0	1/1:0,17:17:48:503,48,0	1/1:0,10:10:30:314,30,0	1/1:0,16:16:45:469,45,0	1/1:0,14:14:39:414,39,0	0/0:5,0:5:15:0,15,154	1/1:0,3:3:9:97,9,0	./.:.:.:.:.	1/1:0,2:2:6:60,6,0	1/1:0,1:1:3:29,3,0	1/1:0,4:4:9:104,9,0	1/1:0,2:2:6:60,6,0	1/1:0,4:4:9:108,9,0	1/1:0,3:3:9:96,9,0	1/1:0,2:2:6:60,6,0	./.:.:.:.:.	1/1:0,1:1:3:32,3,0	1/1:0,3:3:9:91,9,0	1/1:0,9:9:27:278,27,0	1/1:0,1:1:3:32,3,0	1/1:0,2:2:6:61,6,0	1/1:0,4:4:12:120,12,0	1/1:0,9:9:27:273,27,0	1/1:0,5:5:15:156,15,0	1/1:0,8:8:21:234,21,0	1/1:0,6:6:15:168,15,0	1/1:0,2:2:6:60,6,0	1/1:0,4:4:9:109,9,0	1/1:0,1:1:3:30,3,0	1/1:0,1:1:3:32,3,0	1/1:0,2:2:6:57,6,0	1/1:0,1:1:3:32,3,0	1/1:0,3:3:9:90,9,0	1/1:0,1:1:3:32,3,0	1/1:0,2:2:6:59,6,0	1/1:0,3:3:6:59,6,0	1/1:0,2:2:3:45,3,0	./.:.:.:.:.	1/1:0,1:1:3:31,3,0	1/1:0,4:4:12:123,12,0	./.:.:.:.:.	1/1:0,2:2:6:66,6,0	1/1:0,1:1:3:30,3,0	./.:.:.:.:.	1/1:0,5:5:15:157,15,0	1/1:0,3:3:9:89,9,0	1/1:0,5:5:15:150,15,0	1/1:0,3:3:9:92,9,0	1/1:0,1:1:3:31,3,0	1/1:0,2:2:6:62,6,0	1/1:0,2:2:3:45,3,0	1/1:0,2:2:6:64,6,0	./.:.:.:.:.	1/1:0,1:1:3:31,3,0	1/1:0,3:3:9:94,9,0	1/1:0,2:2:6:63,6,0	1/1:0,1:1:3:31,3,0	1/1:0,2:2:6:59,6,0	./.:.:.:.:.	1/1:0,5:6:15:154,15,0	1/1:0,2:2:6:61,6,0	1/1:0,1:1:3:31,3,0	1/1:0,2:2:6:59,6,0	1/1:0,1:1:3:31,3,0	./.:.:.:.:.	1/1:0,3:3:9:99,9,0	0/0:4,0:4:12:0,12,121	1/1:0,1:1:3:31,3,0	1/1:0,3:3:9:89,9,0	1/1:0,2:2:6:62,6,0	1/1:0,1:1:3:31,3,0	1/1:0,4:4:12:122,12,0	1/1:0,2:2:6:57,6,0	1/1:0,3:3:9:90,9,0	1/1:0,8:8:24:242,24,0	1/1:0,4:4:9:108,9,0	1/1:0,2:2:6:63,6,0	1/1:0,4:4:9:105,9,0	1/1:0,3:3:9:90,9,0	1/1:0,6:6:18:184,18,0	1/1:0,1:1:3:31,3,0	1/1:0,11:11:33:336,33,0	1/1:0,7:7:21:210,21,0	1/1:0,2:2:6:59,6,0	1/1:0,3:3:9:94,9,0	1/1:0,5:5:12:135,12,0	1/1:0,1:1:3:31,3,0	./.:.:.:.:.	1/1:0,2:2:3:45,3,0	1/1:0,2:2:3:45,3,0	0/0:14,0:14:33:0,33,383	1/1:0,2:2:3:45,3,0	./.:.:.:.:.	0/0:6,0:6:12:0,12,150	0/0:2,0:2:3:0,3,45	0/0:42,0:42:99:0,126,1404
chr1	51606968	.	C	A	24241.4	.	AC=244;AF=0.931;AN=262;BaseQRankSum=-4.850;DP=899;Dels=0.00;FS=14.763;HaplotypeScore=0.1027;InbreedingCoeff=0.4752;MLEAC=246;MLEAF=0.939;MQ=59.13;MQ0=1;MQRankSum=0.116;QD=29.60;ReadPosRankSum=-1.232	GT:AD:DP:GQ:PL	1/1:0,57:57:99:1781,171,0	1/1:0,18:18:51:534,51,0	0/0:17,0:17:48:0,48,523	1/1:0,36:36:99:1089,108,0	1/1:0,16:16:42:435,42,0	1/1:0,12:12:36:355,36,0	1/1:0,20:20:51:554,51,0	1/1:0,1:1:3:32,3,0	1/1:0,4:4:12:124,12,0	1/1:0,19:19:57:574,57,0	./.:.:.:.:.	1/1:0,12:12:33:352,33,0	1/1:0,15:15:42:440,42,0	1/1:0,1:1:3:31,3,0	1/1:0,19:19:57:581,57,0	1/1:0,19:19:57:560,57,0	1/1:0,21:21:63:638,63,0	1/1:0,2:2:6:61,6,0	1/1:0,9:9:24:259,24,0	1/1:0,1:1:3:30,3,0	1/1:0,4:4:12:130,12,0	1/1:0,15:15:36:406,36,0	1/1:0,15:15:45:456,45,0	1/1:0,16:16:45:472,45,0	1/1:0,1:1:3:33,3,0	1/1:0,15:15:39:411,39,0	1/1:0,13:13:39:392,39,0	1/1:0,2:2:6:58,6,0	1/1:0,3:3:9:90,9,0	1/1:0,19:19:57:569,57,0	1/1:0,5:5:15:155,15,0	1/1:0,3:3:9:96,9,0	1/1:0,11:11:33:331,33,0	1/1:0,1:1:3:31,3,0	0/0:14,0:14:42:0,42,436	1/1:0,1:1:3:33,3,0	1/1:0,16:16:48:489,48,0	1/1:0,6:6:18:170,18,0	1/1:0,7:7:21:209,21,0	1/1:0,4:4:12:124,12,0	1/1:0,4:4:12:133,12,0	1/1:0,17:17:51:517,51,0	1/1:0,20:20:57:601,57,0	1/1:0,14:14:42:423,42,0	1/1:0,16:16:48:481,48,0	1/1:0,9:9:24:256,24,0	0/0:8,0:8:24:0,24,251	1/1:0,1:1:3:35,3,0	1/1:0,2:2:6:62,6,0	1/1:0,4:4:12:121,12,0	1/1:0,2:2:6:60,6,0	1/1:0,1:1:3:30,3,0	1/1:0,5:5:15:159,15,0	1/1:0,3:3:9:92,9,0	1/1:0,5:5:15:148,15,0	1/1:0,2:2:6:61,6,0	1/1:0,4:4:12:122,12,0	1/1:0,10:10:30:304,30,0	1/1:0,3:3:9:92,9,0	1/1:0,6:6:18:184,18,0	1/1:0,6:6:18:191,18,0	1/1:0,6:6:18:180,18,0	1/1:0,6:6:18:173,18,0	1/1:0,4:4:12:123,12,0	1/1:0,5:5:15:152,15,0	1/1:0,3:3:9:92,9,0	1/1:0,3:3:9:94,9,0	1/1:0,5:5:9:121,9,0	1/1:0,4:4:12:123,12,0	1/1:0,1:1:3:28,3,0	1/1:0,3:3:9:95,9,0	1/1:0,4:4:12:122,12,0	1/1:0,6:6:18:187,18,0	1/1:0,6:6:18:177,18,0	1/1:0,7:7:21:214,21,0	1/1:0,4:4:12:122,12,0	1/1:0,6:6:18:181,18,0	1/1:0,4:4:12:118,12,0	1/1:0,2:2:6:59,6,0	1/1:0,3:3:9:86,9,0	1/1:0,1:1:3:31,3,0	0/0:1,0:1:3:0,3,32	1/1:0,2:2:6:65,6,0	1/1:0,4:4:12:118,12,0	1/1:0,3:3:9:91,9,0	1/1:0,1:1:3:33,3,0	1/1:0,2:2:6:61,6,0	1/1:0,3:3:9:88,9,0	1/1:0,6:6:18:184,18,0	1/1:0,3:3:9:100,9,0	./.:.:.:.:.	1/1:0,7:7:21:213,21,0	1/1:0,4:4:12:124,12,0	./.:.:.:.:.	1/1:0,1:1:3:31,3,0	1/1:0,1:1:3:32,3,0	1/1:0,1:1:3:30,3,0	1/1:0,2:2:6:55,6,0	1/1:0,1:1:3:31,3,0	1/1:0,1:1:3:31,3,0	1/1:0,2:2:6:63,6,0	1/1:0,2:2:6:60,6,0	1/1:0,2:2:6:61,6,0	1/1:0,1:1:3:31,3,0	1/1:0,2:2:6:61,6,0	1/1:0,1:1:3:30,3,0	1/1:0,4:4:12:123,12,0	0/0:3,0:3:9:0,9,92	1/1:0,3:3:9:99,9,0	1/1:0,2:2:6:60,6,0	1/1:0,6:6:18:176,18,0	1/1:0,3:3:9:99,9,0	1/1:0,5:5:15:157,15,0	1/1:0,3:3:9:92,9,0	1/1:0,7:7:21:214,21,0	1/1:0,12:12:33:352,33,0	1/1:0,4:4:12:122,12,0	1/1:0,5:5:12:136,12,0	1/1:0,10:10:27:288,27,0	1/1:0,2:2:6:61,6,0	1/1:0,5:5:15:152,15,0	1/1:0,5:5:15:153,15,0	1/1:0,7:7:21:209,21,0	1/1:0,2:2:6:59,6,0	1/1:0,5:5:12:120,12,0	1/1:0,9:9:27:269,27,0	./.:.:.:.:.	1/1:0,3:3:9:92,9,0	1/1:0,5:5:15:152,15,0	./.:.:.:.:.	1/1:0,2:2:3:45,3,0	0/0:9,0:9:21:0,21,237	1/1:0,1:1:3:31,3,0	0/0:4,0:4:9:0,9,108	./.:.:.:.:.	0/0:1,1:2:3:0,3,31	0/0:22,0:22:66:0,66,736
chr1	51607016	.	G	A	27700.7	.	AC=246;AF=0.939;AN=262;BaseQRankSum=3.304;DP=992;Dels=0.00;FS=7.002;HaplotypeScore=0.0800;InbreedingCoeff=0.5042;MLEAC=248;MLEAF=0.947;MQ=58.91;MQ0=1;MQRankSum=0.045;QD=30.74;ReadPosRankSum=0.204	GT:AD:DP:GQ:PL	1/1:0,66:66:99:2141,199,0	1/1:0,20:20:57:609,57,0	0/0:19,0:19:57:0,57,592	1/1:0,32:32:96:985,96,0	1/1:0,18:18:54:568,54,0	1/1:0,17:17:51:525,51,0	1/1:0,17:17:45:490,45,0	1/1:0,1:1:3:32,3,0	1/1:0,3:3:9:95,9,0	1/1:0,22:22:66:685,66,0	1/1:0,1:1:3:32,3,0	1/1:0,12:12:33:364,33,0	1/1:0,12:12:33:370,33,0	1/1:0,3:3:9:92,9,0	1/1:0,23:23:69:726,69,0	1/1:0,17:17:51:529,51,0	1/1:0,25:25:75:780,75,0	1/1:0,3:3:9:94,9,0	1/1:0,9:9:24:264,24,0	1/1:0,3:3:9:86,9,0	1/1:0,3:3:9:97,9,0	1/1:0,18:18:45:505,45,0	1/1:0,14:14:42:457,42,0	1/1:0,18:18:51:556,51,0	./.:.:.:.:.	1/1:0,21:21:57:622,57,0	1/1:0,15:15:45:469,45,0	1/1:0,4:4:12:129,12,0	1/1:0,5:5:15:159,15,0	1/1:0,28:28:81:870,81,0	1/1:0,2:2:6:69,6,0	1/1:0,4:4:12:126,12,0	1/1:0,15:15:45:464,45,0	1/1:0,1:1:3:34,3,0	0/0:13,0:13:39:0,39,388	1/1:0,4:4:12:124,12,0	1/1:0,22:22:66:694,66,0	1/1:0,9:9:27:271,27,0	1/1:0,7:7:18:205,18,0	1/1:0,4:4:12:128,12,0	1/1:0,3:3:9:97,9,0	1/1:0,9:9:27:288,27,0	1/1:0,20:20:51:577,51,0	1/1:0,17:17:51:546,51,0	1/1:0,19:19:57:592,57,0	1/1:0,13:13:36:393,36,0	0/0:12,0:12:36:0,36,355	./.:.:.:.:.	1/1:0,1:1:3:33,3,0	1/1:0,6:6:18:190,18,0	1/1:0,2:2:6:63,6,0	1/1:0,1:1:3:31,3,0	1/1:0,6:6:18:189,18,0	1/1:0,2:2:6:61,6,0	1/1:0,3:3:9:95,9,0	1/1:0,2:2:6:63,6,0	1/1:0,5:5:15:154,15,0	1/1:0,8:8:24:249,24,0	1/1:0,4:4:12:127,12,0	1/1:0,5:5:15:157,15,0	1/1:0,7:7:21:218,21,0	1/1:0,5:5:15:155,15,0	1/1:0,9:9:27:279,27,0	1/1:0,4:4:12:121,12,0	1/1:0,4:4:12:122,12,0	1/1:0,2:2:6:65,6,0	1/1:0,5:5:15:157,15,0	1/1:0,4:4:12:121,12,0	1/1:0,3:3:9:96,9,0	1/1:0,2:2:6:57,6,0	1/1:0,5:5:15:155,15,0	1/1:0,1:1:3:33,3,0	1/1:0,6:6:18:189,18,0	1/1:0,4:4:12:130,12,0	1/1:0,5:5:15:158,15,0	1/1:0,5:5:15:162,15,0	1/1:0,5:5:15:155,15,0	1/1:0,6:6:18:189,18,0	1/1:0,2:2:6:65,6,0	1/1:0,1:1:3:30,3,0	1/1:0,1:1:3:34,3,0	./.:.:.:.:.	1/1:0,2:2:6:63,6,0	1/1:0,3:3:9:97,9,0	1/1:0,2:2:6:66,6,0	1/1:0,3:3:9:96,9,0	1/1:0,3:3:9:90,9,0	1/1:0,6:6:18:185,18,0	1/1:0,6:6:18:190,18,0	1/1:0,4:4:12:126,12,0	1/1:0,1:1:3:31,3,0	1/1:0,8:8:24:248,24,0	1/1:0,4:4:12:128,12,0	1/1:0,2:2:6:61,6,0	1/1:0,1:1:3:32,3,0	1/1:0,5:5:15:154,15,0	1/1:0,6:6:18:188,18,0	1/1:0,2:2:6:67,6,0	1/1:0,2:2:6:63,6,0	1/1:0,2:2:6:64,6,0	1/1:0,2:2:6:69,6,0	./.:.:.:.:.	1/1:0,3:3:9:97,9,0	1/1:0,1:1:3:34,3,0	1/1:0,3:3:9:96,9,0	1/1:0,2:2:6:61,6,0	1/1:0,5:5:15:156,15,0	0/0:5,0:5:12:0,12,136	1/1:0,5:5:15:155,15,0	1/1:0,4:4:12:116,12,0	1/1:0,9:9:27:279,27,0	1/1:0,5:5:15:158,15,0	1/1:0,7:7:21:224,21,0	1/1:0,4:4:12:122,12,0	1/1:0,8:8:24:245,24,0	1/1:0,8:8:24:261,24,0	1/1:0,5:5:15:153,15,0	1/1:0,4:4:9:110,9,0	1/1:0,9:9:24:257,24,0	1/1:0,2:2:6:65,6,0	1/1:0,4:4:12:124,12,0	1/1:0,3:3:9:94,9,0	1/1:0,10:10:30:321,30,0	1/1:0,2:2:6:61,6,0	1/1:0,4:4:12:121,12,0	1/1:0,4:4:12:120,12,0	1/1:0,2:2:3:45,3,0	1/1:0,3:3:9:92,9,0	1/1:0,7:7:21:222,21,0	./.:.:.:.:.	1/1:0,2:2:3:45,3,0	0/0:6,0:6:15:0,15,149	1/1:0,2:2:3:45,3,0	0/0:4,0:4:9:0,9,104	./.:.:.:.:.	0/0:2,0:3:3:0,3,32	0/0:29,0:29:87:0,87,916
chr1	51607147	.	C	T	25318.2	.	AC=241;AF=0.927;AN=260;BaseQRankSum=-3.290;DP=920;Dels=0.00;FS=2.413;HaplotypeScore=0.0627;InbreedingCoeff=0.5141;MLEAC=244;MLEAF=0.938;MQ=59.05;MQ0=0;MQRankSum=-0.759;QD=30.36;ReadPosRankSum=-1.477	GT:AD:DP:GQ:PL	1/1:0,45:45:99:1462,135,0	1/1:0,17:17:51:536,51,0	0/0:13,0:13:36:0,36,405	1/1:0,34:34:99:1054,102,0	1/1:0,13:13:36:387,36,0	1/1:0,9:9:27:275,27,0	1/1:0,9:9:27:278,27,0	1/1:0,2:2:6:62,6,0	1/1:0,4:4:12:127,12,0	1/1:0,23:23:66:702,66,0	1/1:0,2:2:6:65,6,0	1/1:0,15:15:45:473,45,0	1/1:0,14:14:42:430,42,0	1/1:0,1:1:3:32,3,0	1/1:0,17:17:51:538,51,0	1/1:0,15:15:45:466,45,0	1/1:0,15:15:45:459,45,0	1/1:0,1:1:3:32,3,0	1/1:0,8:8:18:214,18,0	1/1:0,4:4:12:127,12,0	1/1:0,2:2:6:65,6,0	1/1:0,6:6:15:169,15,0	1/1:0,14:14:39:421,39,0	1/1:0,24:24:72:747,72,0	1/1:0,2:2:6:63,6,0	1/1:0,13:13:36:379,36,0	1/1:0,14:14:39:413,39,0	1/1:0,3:3:9:97,9,0	1/1:0,4:4:12:122,12,0	1/1:0,18:18:54:555,54,0	1/1:0,6:6:18:176,18,0	1/1:0,5:5:15:164,15,0	1/1:0,13:13:39:402,39,0	1/1:0,4:4:12:130,12,0	0/0:20,0:20:60:0,60,646	1/1:0,2:2:6:59,6,0	1/1:0,17:17:51:530,51,0	1/1:0,8:8:24:244,24,0	1/1:0,13:13:39:406,39,0	1/1:0,3:3:9:97,9,0	1/1:0,4:4:12:127,12,0	1/1:0,11:11:33:345,33,0	1/1:0,22:22:66:682,66,0	1/1:0,17:17:45:501,45,0	1/1:0,22:22:66:673,66,0	1/1:0,14:14:39:426,39,0	0/0:10,0:10:30:0,30,316	1/1:0,5:5:15:154,15,0	1/1:0,5:5:15:153,15,0	1/1:0,3:3:9:94,9,0	1/1:0,2:2:6:65,6,0	1/1:0,4:4:12:126,12,0	1/1:0,3:3:9:95,9,0	1/1:0,4:4:12:121,12,0	1/1:0,5:5:15:158,15,0	1/1:0,4:4:12:126,12,0	1/1:0,4:4:12:122,12,0	1/1:0,7:7:21:214,21,0	1/1:0,5:5:15:162,15,0	1/1:0,11:11:30:319,30,0	1/1:0,5:5:15:155,15,0	1/1:0,5:5:15:148,15,0	1/1:0,6:6:18:184,18,0	1/1:0,7:7:21:214,21,0	1/1:0,3:3:9:94,9,0	1/1:0,4:4:12:125,12,0	1/1:0,7:7:21:217,21,0	1/1:0,1:1:3:32,3,0	1/1:0,3:3:9:93,9,0	./.:.:.:.:.	1/1:0,6:6:18:184,18,0	1/1:0,2:2:6:62,6,0	1/1:0,3:3:9:97,9,0	1/1:0,6:6:18:182,18,0	1/1:0,7:7:21:214,21,0	1/1:0,2:2:6:64,6,0	1/1:0,6:6:18:185,18,0	1/1:0,5:5:15:158,15,0	1/1:0,2:2:6:62,6,0	1/1:0,4:4:12:122,12,0	1/1:0,6:6:18:189,18,0	0/0:1,0:1:3:0,3,31	0/1:1,2:3:23:50,0,23	1/1:0,2:2:6:63,6,0	1/1:0,5:5:15:153,15,0	1/1:0,4:4:12:123,12,0	1/1:0,3:3:9:95,9,0	1/1:0,5:5:15:147,15,0	1/1:0,5:5:12:136,12,0	1/1:0,4:4:12:130,12,0	./.:.:.:.:.	1/1:0,6:6:15:169,15,0	1/1:0,3:3:9:95,9,0	./.:.:.:.:.	1/1:0,1:1:3:32,3,0	1/1:0,1:1:3:32,3,0	1/1:0,5:5:15:162,15,0	1/1:0,1:1:3:32,3,0	1/1:0,2:2:6:62,6,0	./.:.:.:.:.	1/1:0,8:8:24:254,24,0	./.:.:.:.:.	1/1:0,3:3:9:94,9,0	1/1:0,3:3:9:97,9,0	1/1:0,1:1:3:32,3,0	1/1:0,4:4:12:130,12,0	1/1:0,4:4:12:132,12,0	0/0:4,0:4:12:0,12,128	1/1:0,3:3:6:60,6,0	1/1:0,3:3:9:92,9,0	1/1:0,4:4:12:124,12,0	1/1:0,3:3:6:61,6,0	1/1:0,5:5:15:150,15,0	1/1:0,5:5:15:157,15,0	1/1:0,4:4:12:126,12,0	1/1:0,8:8:24:253,24,0	1/1:0,3:3:9:94,9,0	1/1:0,3:3:9:90,9,0	1/1:0,4:4:12:125,12,0	1/1:0,1:1:3:31,3,0	1/1:0,9:9:24:267,24,0	1/1:0,4:4:12:126,12,0	1/1:0,9:9:27:284,27,0	1/1:0,6:6:15:172,15,0	1/1:0,2:2:6:65,6,0	1/1:0,6:6:18:189,18,0	1/1:0,6:6:15:169,15,0	1/1:0,2:2:6:61,6,0	1/1:0,3:3:9:97,9,0	./.:.:.:.:.	1/1:0,4:4:6:75,6,0	0/0:4,0:4:6:0,6,89	1/1:0,3:3:6:76,6,0	0/0:2,0:2:3:0,3,45	./.:.:.:.:.	0/0:2,0:2:3:0,3,45	0/0:30,0:30:90:0,90,1031
chr1	51607240	.	A	G	24535.7	.	AC=242;AF=0.931;AN=260;BaseQRankSum=3.390;DP=891;Dels=0.00;FS=4.516;HaplotypeScore=0.1112;InbreedingCoeff=0.4567;MLEAC=245;MLEAF=0.942;MQ=57.66;MQ0=0;MQRankSum=-1.360;QD=30.33;ReadPosRankSum=0.142	GT:AD:DP:GQ:PL	1/1:0,40:40:99:1296,120,0	1/1:0,18:18:45:519,45,0	0/0:21,0:21:57:0,57,621	1/1:0,32:32:96:1013,96,0	1/1:0,21:21:60:632,60,0	1/1:0,15:15:45:477,45,0	1/1:0,15:15:39:433,39,0	1/1:0,2:2:6:63,6,0	1/1:0,4:4:12:127,12,0	1/1:0,13:13:39:411,39,0	./.:.:.:.:.	1/1:0,11:11:33:347,33,0	1/1:0,17:17:51:531,51,0	1/1:0,3:3:9:97,9,0	1/1:0,18:18:51:558,51,0	1/1:0,16:16:45:483,45,0	1/1:0,21:21:57:611,57,0	1/1:0,3:3:9:99,9,0	1/1:0,5:5:15:157,15,0	1/1:0,2:2:6:57,6,0	1/1:0,1:1:3:33,3,0	1/1:0,12:12:36:375,36,0	1/1:0,12:12:36:382,36,0	1/1:0,13:13:36:394,36,0	1/1:0,2:2:6:66,6,0	1/1:0,20:20:60:635,60,0	1/1:0,28:28:72:814,72,0	1/1:0,4:4:12:130,12,0	1/1:0,7:7:21:230,21,0	1/1:0,16:16:48:504,48,0	1/1:0,4:4:12:133,12,0	1/1:0,3:3:9:98,9,0	1/1:0,16:16:45:489,45,0	1/1:0,2:2:6:66,6,0	0/0:8,0:8:24:0,24,249	./.:.:.:.:.	1/1:0,17:17:48:520,48,0	1/1:0,10:10:30:315,30,0	1/1:0,12:12:36:379,36,0	1/1:0,1:1:3:33,3,0	1/1:0,2:2:6:65,6,0	1/1:0,15:15:42:463,42,0	1/1:0,22:22:54:615,54,0	1/1:0,24:24:69:748,69,0	1/1:0,10:10:30:315,30,0	1/1:0,13:13:36:390,36,0	0/0:9,0:9:27:0,27,285	1/1:0,4:4:12:124,12,0	1/1:0,1:1:3:31,3,0	1/1:0,3:3:9:96,9,0	1/1:0,1:1:3:33,3,0	1/1:0,1:1:3:32,3,0	1/1:0,3:3:9:95,9,0	1/1:0,2:2:6:64,6,0	1/1:0,1:1:3:32,3,0	1/1:0,2:2:6:66,6,0	1/1:0,3:3:9:92,9,0	1/1:0,8:8:21:231,21,0	1/1:0,2:2:6:66,6,0	1/1:0,6:6:15:176,15,0	1/1:0,5:5:15:155,15,0	1/1:0,6:6:15:169,15,0	1/1:0,10:10:27:295,27,0	1/1:0,2:2:6:66,6,0	1/1:0,5:5:15:156,15,0	1/1:0,4:4:12:121,12,0	1/1:0,8:8:24:255,24,0	1/1:0,1:1:3:31,3,0	1/1:0,6:6:18:188,18,0	1/1:0,2:2:6:60,6,0	1/1:0,2:2:6:64,6,0	1/1:0,2:2:6:64,6,0	1/1:0,3:3:6:65,6,0	1/1:0,6:6:18:185,18,0	1/1:0,4:4:12:124,12,0	1/1:0,5:5:15:158,15,0	1/1:0,5:5:15:155,15,0	1/1:0,3:3:9:92,9,0	1/1:0,2:2:6:60,6,0	1/1:0,8:8:21:244,21,0	1/1:0,3:3:9:94,9,0	0/0:2,0:2:6:0,6,61	1/1:0,2:2:6:64,6,0	1/1:0,2:2:6:65,6,0	1/1:0,3:3:9:97,9,0	1/1:0,6:6:18:194,18,0	1/1:0,4:4:12:127,12,0	1/1:0,3:3:9:96,9,0	1/1:0,6:6:15:177,15,0	1/1:0,3:3:9:98,9,0	./.:.:.:.:.	1/1:0,3:3:9:94,9,0	1/1:0,5:5:15:160,15,0	1/1:0,1:1:3:32,3,0	./.:.:.:.:.	1/1:0,2:2:6:63,6,0	1/1:0,5:5:15:156,15,0	1/1:0,1:1:3:30,3,0	1/1:0,5:5:15:160,15,0	./.:.:.:.:.	1/1:0,4:4:12:132,12,0	1/1:0,3:3:9:93,9,0	1/1:0,5:5:12:138,12,0	1/1:0,1:1:3:31,3,0	1/1:0,3:3:9:97,9,0	1/1:0,3:3:9:98,9,0	1/1:0,1:1:3:35,3,0	0/0:3,0:3:6:0,6,75	1/1:0,3:3:9:97,9,0	1/1:0,3:3:9:94,9,0	1/1:0,3:3:6:78,6,0	1/1:0,3:3:9:99,9,0	1/1:0,5:5:12:137,12,0	1/1:0,2:2:6:65,6,0	1/1:0,5:5:15:158,15,0	1/1:0,4:4:12:127,12,0	1/1:0,3:3:9:97,9,0	1/1:0,1:1:3:33,3,0	1/1:0,1:1:3:33,3,0	./.:.:.:.:.	1/1:0,6:6:12:154,12,0	1/1:0,2:2:6:65,6,0	1/1:0,5:5:15:156,15,0	1/1:0,4:4:12:125,12,0	1/1:0,2:2:6:65,6,0	1/1:0,5:5:15:161,15,0	1/1:0,5:5:15:160,15,0	1/1:0,5:5:12:131,12,0	1/1:0,1:1:3:32,3,0	1/1:0,6:6:9:134,9,0	1/1:0,4:4:6:89,6,0	./.:.:.:.:.	1/1:1,8:9:15:198,15,0	0/0:2,0:2:3:0,3,45	0/0:2,0:2:3:0,3,45	0/0:1,0:1:3:0,3,32	0/0:34,0:34:99:0,102,1140
chr1	51607610	.	G	A	27703.1	.	AC=248;AF=0.932;AN=266;BaseQRankSum=3.111;DP=1006;Dels=0.00;FS=1.834;HaplotypeScore=0.0503;InbreedingCoeff=0.5135;MLEAC=251;MLEAF=0.944;MQ=59.32;MQ0=0;MQRankSum=-0.231;QD=30.24;ReadPosRankSum=0.665	GT:AD:DP:GQ:PL	1/1:0,74:74:99:2382,223,0	1/1:0,20:20:54:595,54,0	0/0:21,0:21:57:0,57,594	1/1:0,39:39:99:1190,114,0	1/1:0,19:19:57:586,57,0	1/1:0,17:17:51:530,51,0	1/1:0,8:8:24:247,24,0	1/1:0,1:1:3:31,3,0	1/1:0,2:2:6:63,6,0	1/1:0,15:15:45:473,45,0	1/1:0,3:3:9:94,9,0	1/1:0,14:14:33:365,33,0	1/1:0,22:22:66:678,66,0	1/1:0,1:1:3:32,3,0	1/1:0,22:22:63:674,63,0	1/1:0,8:8:24:246,24,0	1/1:0,13:13:39:394,39,0	1/1:0,3:3:9:90,9,0	1/1:0,9:9:24:266,24,0	1/1:0,5:5:9:119,9,0	1/1:0,5:5:15:161,15,0	1/1:0,13:13:39:388,39,0	1/1:0,16:16:39:458,39,0	1/1:0,19:19:57:587,57,0	1/1:0,4:4:12:127,12,0	1/1:0,16:16:48:494,48,0	1/1:0,10:10:30:301,30,0	1/1:0,3:3:9:100,9,0	1/1:0,6:6:18:189,18,0	1/1:0,19:19:51:557,51,0	1/1:0,4:4:12:130,12,0	1/1:0,7:7:21:229,21,0	1/1:0,8:8:24:241,24,0	1/1:0,3:3:9:97,9,0	0/0:12,0:12:36:0,36,361	1/1:0,4:4:12:124,12,0	1/1:0,18:18:54:568,54,0	1/1:0,7:7:21:217,21,0	1/1:0,17:17:51:520,51,0	1/1:0,2:2:6:63,6,0	1/1:0,2:2:6:67,6,0	1/1:0,16:16:48:494,48,0	1/1:0,15:15:39:440,39,0	1/1:0,24:24:63:690,63,0	1/1:1,27:28:47:783,47,0	1/1:0,12:12:36:379,36,0	0/0:15,0:15:39:0,39,427	1/1:0,2:2:6:63,6,0	1/1:0,1:1:3:33,3,0	1/1:0,7:7:18:198,18,0	./.:.:.:.:.	1/1:0,5:5:15:155,15,0	1/1:0,4:4:12:126,12,0	1/1:0,1:1:3:30,3,0	1/1:0,4:4:12:118,12,0	1/1:0,3:3:9:97,9,0	1/1:0,3:3:9:89,9,0	1/1:0,5:5:15:156,15,0	1/1:0,1:1:3:32,3,0	1/1:0,9:9:27:278,27,0	1/1:0,3:3:9:95,9,0	1/1:0,3:3:9:95,9,0	1/1:0,9:9:27:284,27,0	1/1:0,6:6:18:185,18,0	1/1:0,8:8:24:248,24,0	1/1:0,8:8:21:232,21,0	1/1:0,7:7:21:213,21,0	1/1:0,5:5:12:137,12,0	1/1:0,4:4:12:124,12,0	1/1:0,2:2:6:61,6,0	1/1:0,1:1:3:33,3,0	1/1:0,2:2:6:61,6,0	1/1:0,4:4:12:124,12,0	1/1:0,5:5:15:155,15,0	1/1:0,5:5:15:155,15,0	1/1:0,2:2:6:60,6,0	1/1:0,3:3:9:92,9,0	1/1:0,7:7:18:203,18,0	1/1:0,3:3:9:91,9,0	1/1:0,2:2:6:59,6,0	1/1:0,4:4:12:123,12,0	0/0:2,0:2:6:0,6,61	1/1:0,2:2:6:64,6,0	1/1:0,3:3:9:95,9,0	1/1:0,6:6:12:137,12,0	1/1:0,8:8:24:245,24,0	1/1:0,4:4:12:126,12,0	1/1:0,8:8:24:239,24,0	1/1:0,8:8:24:250,24,0	1/1:0,5:5:15:155,15,0	1/1:0,3:3:6:75,6,0	1/1:0,1:1:3:31,3,0	1/1:0,4:4:12:125,12,0	1/1:0,2:2:6:66,6,0	1/1:0,3:3:9:93,9,0	1/1:0,3:3:9:97,9,0	1/1:0,5:5:15:158,15,0	1/1:0,5:5:15:154,15,0	1/1:0,8:8:24:239,24,0	1/1:0,3:3:9:94,9,0	1/1:0,5:5:15:157,15,0	1/1:0,1:1:3:32,3,0	1/1:0,4:4:12:123,12,0	1/1:0,3:3:9:95,9,0	1/1:0,6:6:18:192,18,0	1/1:0,4:4:12:126,12,0	1/1:0,4:4:12:130,12,0	0/0:1,0:1:3:0,3,32	1/1:0,1:1:3:31,3,0	1/1:0,2:2:6:59,6,0	1/1:0,5:5:15:153,15,0	1/1:0,1:1:3:31,3,0	1/1:0,10:10:30:313,30,0	1/1:0,5:5:15:155,15,0	1/1:0,7:7:21:218,21,0	1/1:0,10:10:30:310,30,0	1/1:0,7:7:21:220,21,0	1/1:0,3:3:9:94,9,0	1/1:0,2:2:6:59,6,0	1/1:0,1:1:3:30,3,0	1/1:0,2:2:6:61,6,0	1/1:0,4:4:12:119,12,0	1/1:0,10:10:30:306,30,0	1/1:0,4:4:12:128,12,0	1/1:0,4:4:12:122,12,0	1/1:0,1:1:3:33,3,0	1/1:0,6:6:18:185,18,0	1/1:0,5:5:15:146,15,0	1/1:0,5:5:15:161,15,0	./.:.:.:.:.	./.:.:.:.:.	0/0:2,0:2:3:0,3,45	1/1:0,2:2:3:45,3,0	0/0:3,0:3:6:0,6,75	0/0:2,0:2:6:0,6,61	./.:.:.:.:.	0/0:32,0:32:96:0,96,1070
chr1	51608784	.	G	A	22286.2	.	AC=238;AF=0.937;AN=254;BaseQRankSum=-3.438;DP=815;Dels=0.00;FS=20.332;HaplotypeScore=0.0572;InbreedingCoeff=0.4504;MLEAC=239;MLEAF=0.941;MQ=59.06;MQ0=0;MQRankSum=0.589;QD=29.83;ReadPosRankSum=0.549	GT:AD:DP:GQ:PL	1/1:0,42:42:99:1353,126,0	1/1:0,16:16:48:495,48,0	0/0:6,0:6:18:0,18,192	1/1:0,21:21:63:633,63,0	1/1:0,20:20:51:560,51,0	1/1:0,16:16:42:454,42,0	1/1:0,17:17:48:498,48,0	1/1:0,2:2:6:56,6,0	1/1:0,2:2:6:63,6,0	1/1:0,16:16:48:491,48,0	./.:.:.:.:.	1/1:0,5:5:12:141,12,0	1/1:0,9:9:27:275,27,0	1/1:0,2:2:6:55,6,0	1/1:0,18:18:54:554,54,0	1/1:0,12:12:27:320,27,0	1/1:0,18:18:54:536,54,0	1/1:0,1:1:3:33,3,0	1/1:0,9:9:24:257,24,0	1/1:0,7:7:15:181,15,0	1/1:0,4:4:12:132,12,0	1/1:0,12:12:36:363,36,0	1/1:0,16:16:48:488,48,0	1/1:0,18:18:54:549,54,0	1/1:0,2:2:6:61,6,0	1/1:0,17:17:51:529,51,0	1/1:0,7:7:21:211,21,0	1/1:0,3:3:9:88,9,0	1/1:0,1:1:3:32,3,0	1/1:0,16:16:48:493,48,0	1/1:0,1:1:3:32,3,0	1/1:0,5:5:15:161,15,0	1/1:0,18:18:54:544,54,0	1/1:0,2:2:6:65,6,0	0/0:12,0:12:33:0,33,348	1/1:0,4:4:12:126,12,0	1/1:0,16:16:48:496,48,0	1/1:0,7:7:21:215,21,0	1/1:0,8:8:24:241,24,0	./.:.:.:.:.	1/1:0,2:2:6:65,6,0	1/1:0,7:7:21:216,21,0	1/1:0,12:12:33:355,33,0	1/1:0,20:20:60:605,60,0	1/1:0,22:22:60:632,60,0	1/1:0,17:17:48:502,48,0	0/0:12,0:12:36:0,36,380	1/1:0,3:3:9:101,9,0	1/1:0,3:3:6:77,6,0	1/1:0,6:6:18:184,18,0	1/1:0,2:2:6:59,6,0	1/1:0,6:6:18:190,18,0	1/1:0,2:2:6:60,6,0	1/1:0,3:3:9:93,9,0	1/1:0,7:7:21:216,21,0	1/1:0,1:1:3:31,3,0	1/1:0,6:6:18:181,18,0	1/1:0,8:8:24:249,24,0	./.:.:.:.:.	1/1:0,2:2:6:62,6,0	1/1:0,3:3:9:90,9,0	1/1:0,4:4:12:124,12,0	1/1:0,3:3:9:93,9,0	1/1:0,9:9:27:274,27,0	1/1:0,6:6:18:187,18,0	1/1:0,2:2:6:61,6,0	1/1:0,4:4:12:122,12,0	1/1:0,2:2:6:59,6,0	1/1:0,5:5:15:161,15,0	1/1:0,1:1:3:30,3,0	1/1:0,1:1:3:29,3,0	1/1:0,3:3:9:91,9,0	1/1:0,3:3:9:89,9,0	1/1:0,4:4:12:127,12,0	1/1:0,2:2:3:45,3,0	1/1:0,1:1:3:33,3,0	1/1:0,6:6:18:183,18,0	1/1:0,1:1:3:32,3,0	1/1:0,1:1:3:31,3,0	1/1:0,2:2:6:63,6,0	1/1:0,1:1:3:32,3,0	0/0:3,0:3:9:0,9,92	0/0:1,0:1:3:0,3,28	1/1:0,3:3:9:89,9,0	1/1:0,6:6:18:184,18,0	1/1:0,1:1:3:31,3,0	1/1:0,1:1:3:33,3,0	1/1:0,4:4:12:125,12,0	1/1:0,7:7:21:214,21,0	1/1:0,1:1:3:30,3,0	1/1:0,1:1:3:30,3,0	1/1:0,5:5:15:155,15,0	1/1:0,3:3:9:86,9,0	1/1:0,2:2:6:59,6,0	./.:.:.:.:.	1/1:0,3:3:9:93,9,0	1/1:0,4:4:12:123,12,0	1/1:0,1:1:3:32,3,0	./.:.:.:.:.	./.:.:.:.:.	1/1:0,3:3:9:95,9,0	1/1:0,1:1:3:34,3,0	1/1:0,1:1:3:32,3,0	1/1:0,9:9:27:277,27,0	1/1:0,2:2:6:64,6,0	1/1:0,4:4:12:120,12,0	1/1:0,4:4:12:127,12,0	0/0:8,0:8:24:0,24,247	./.:.:.:.:.	1/1:0,5:5:12:131,12,0	1/1:0,6:6:18:185,18,0	./.:.:.:.:.	1/1:0,8:8:24:244,24,0	1/1:0,4:4:12:122,12,0	1/1:0,5:5:15:155,15,0	1/1:0,5:5:15:149,15,0	1/1:0,1:1:3:31,3,0	1/1:0,2:2:6:59,6,0	1/1:0,7:7:18:196,18,0	1/1:0,5:5:15:149,15,0	1/1:0,4:4:12:121,12,0	1/1:0,5:5:15:156,15,0	1/1:0,6:6:15:171,15,0	1/1:0,3:3:9:93,9,0	1/1:0,6:6:18:182,18,0	1/1:0,6:6:18:184,18,0	1/1:0,2:2:6:61,6,0	1/1:0,5:5:15:153,15,0	1/1:0,2:2:6:59,6,0	1/1:0,2:2:3:45,3,0	./.:.:.:.:.	0/0:5,0:5:12:0,12,138	1/1:0,2:2:3:45,3,0	./.:.:.:.:.	1/1:0,6:6:12:152,12,0	1/1:0,1:1:3:30,3,0	0/0:21,0:21:63:0,63,684
chr1	51609195	.	G	A	25388.8	.	AC=247;AF=0.950;AN=260;BaseQRankSum=-6.717;DP=949;Dels=0.00;FS=1.828;HaplotypeScore=0.2077;InbreedingCoeff=0.3894;MLEAC=247;MLEAF=0.950;MQ=58.33;MQ0=0;MQRankSum=0.324;QD=29.59;ReadPosRankSum=-0.703	GT:AD:DP:GQ:PL	1/1:0,48:48:99:1491,138,0	1/1:0,20:20:57:605,57,0	0/0:14,0:14:39:0,39,428	1/1:0,40:40:99:1230,117,0	1/1:0,10:10:30:307,30,0	1/1:0,18:18:54:549,54,0	1/1:0,14:15:36:382,36,0	1/1:0,2:2:6:64,6,0	1/1:0,3:3:9:97,9,0	1/1:0,17:17:48:483,48,0	1/1:0,3:3:9:96,9,0	1/1:0,18:18:51:528,51,0	1/1:0,9:9:27:275,27,0	1/1:0,1:1:3:32,3,0	1/1:0,17:18:48:512,48,0	1/1:0,14:14:39:403,39,0	1/1:0,22:22:66:675,66,0	1/1:0,2:2:6:64,6,0	1/1:0,6:6:18:188,18,0	1/1:0,3:3:9:90,9,0	1/1:0,3:3:9:99,9,0	1/1:0,11:11:33:334,33,0	1/1:0,27:27:78:804,78,0	1/1:0,28:28:75:812,75,0	1/1:0,2:2:6:66,6,0	1/1:0,18:18:51:525,51,0	1/1:0,11:11:33:330,33,0	1/1:0,3:3:9:94,9,0	1/1:0,3:3:9:97,9,0	1/1:0,21:21:60:618,60,0	1/1:0,5:5:12:127,12,0	1/1:0,5:5:15:161,15,0	1/1:0,19:19:57:579,57,0	1/1:0,4:4:12:127,12,0	0/0:25,0:25:69:0,69,751	1/1:0,1:1:3:32,3,0	1/1:0,19:20:51:550,51,0	1/1:0,15:15:39:431,39,0	1/1:0,4:4:12:124,12,0	./.:.:.:.:.	1/1:0,3:3:9:98,9,0	1/1:0,12:12:36:371,36,0	1/1:0,11:11:33:335,33,0	1/1:0,17:17:51:528,51,0	1/1:0,19:19:57:575,57,0	1/1:0,22:22:60:644,60,0	0/0:7,0:7:18:0,18,201	1/1:0,4:4:12:124,12,0	1/1:0,1:1:3:31,3,0	1/1:0,1:1:3:32,3,0	1/1:0,3:3:9:90,9,0	1/1:0,2:2:6:63,6,0	1/1:0,2:2:6:61,6,0	1/1:0,2:2:6:63,6,0	1/1:0,5:5:15:154,15,0	1/1:0,2:2:6:61,6,0	1/1:0,4:4:12:124,12,0	1/1:0,2:2:6:57,6,0	1/1:0,1:1:3:32,3,0	1/1:0,9:9:27:277,27,0	1/1:0,5:5:12:134,12,0	1/1:0,4:4:9:108,9,0	1/1:0,2:2:6:62,6,0	1/1:0,2:2:6:57,6,0	1/1:0,5:5:15:151,15,0	1/1:0,4:4:12:127,12,0	1/1:0,3:3:9:93,9,0	1/1:0,9:9:24:251,24,0	1/1:0,4:4:12:120,12,0	./.:.:.:.:.	1/1:0,1:1:3:29,3,0	./.:.:.:.:.	1/1:0,3:3:9:93,9,0	1/1:0,6:6:18:182,18,0	1/1:0,5:5:15:152,15,0	1/1:0,5:5:15:157,15,0	1/1:0,1:1:3:33,3,0	1/1:0,1:1:3:31,3,0	1/1:0,1:1:3:29,3,0	1/1:0,5:5:15:160,15,0	1/1:0,4:4:9:107,9,0	./.:.:.:.:.	0/1:4,4:8:99:108,0,100	1/1:0,3:3:9:95,9,0	1/1:0,1:1:3:28,3,0	1/1:0,4:4:12:128,12,0	1/1:0,1:1:3:28,3,0	1/1:0,6:6:18:184,18,0	1/1:0,3:3:9:89,9,0	1/1:0,4:4:12:126,12,0	1/1:0,1:1:3:32,3,0	1/1:0,6:6:18:179,18,0	1/1:0,3:3:9:91,9,0	1/1:0,2:2:6:62,6,0	1/1:0,1:1:3:32,3,0	1/1:0,4:4:12:127,12,0	1/1:0,5:5:15:162,15,0	1/1:0,1:1:3:31,3,0	1/1:0,2:2:6:61,6,0	1/1:0,6:6:18:170,18,0	1/1:0,6:6:18:189,18,0	1/1:0,6:6:18:186,18,0	1/1:0,5:5:12:125,12,0	./.:.:.:.:.	1/1:0,5:5:15:157,15,0	1/1:0,8:8:24:252,24,0	1/1:0,1:1:3:32,3,0	0/0:5,0:5:15:0,15,156	1/1:0,3:3:9:97,9,0	1/1:0,9:9:27:270,27,0	1/1:0,6:6:18:187,18,0	1/1:0,3:3:9:97,9,0	1/1:0,3:3:9:95,9,0	1/1:0,2:2:6:62,6,0	1/1:0,8:8:24:239,24,0	1/1:0,5:5:12:140,12,0	1/1:0,1:1:3:32,3,0	1/1:0,1:1:3:29,3,0	1/1:0,1:1:3:30,3,0	1/1:0,2:2:6:62,6,0	1/1:0,3:3:9:95,9,0	1/1:0,7:7:21:224,21,0	1/1:0,8:8:24:251,24,0	1/1:0,4:4:12:122,12,0	1/1:0,6:6:18:179,18,0	1/1:0,9:9:27:269,27,0	1/1:0,3:3:9:93,9,0	1/1:0,3:3:9:96,9,0	1/1:0,2:2:6:62,6,0	1/1:0,2:2:3:45,3,0	./.:.:.:.:.	0/0:8,0:8:15:0,15,199	./.:.:.:.:.	1/1:0,8:8:18:214,18,0	1/1:0,5:5:12:137,12,0	1/1:0,1:1:3:27,3,0	0/0:32,0:32:93:0,93,1069
chr1	51610851	.	G	A	3540.83	.	AC=78;AF=0.339;AN=230;BaseQRankSum=-4.680;DP=459;Dels=0.00;FS=0.000;HaplotypeScore=0.0549;InbreedingCoeff=0.6183;MLEAC=73;MLEAF=0.317;MQ=59.78;MQ0=0;MQRankSum=-0.756;QD=25.11;ReadPosRankSum=-0.783	GT:AD:DP:GQ:PL	1/1:0,16:16:48:497,48,0	1/1:0,8:8:24:243,24,0	0/0:8,0:8:21:0,21,241	1/1:0,10:10:30:296,30,0	0/0:13,0:13:36:0,36,384	0/0:1,0:1:3:0,3,31	1/1:0,4:4:9:104,9,0	./.:.:.:.:.	./.:.:.:.:.	1/1:0,1:1:3:33,3,0	1/1:0,2:2:6:65,6,0	0/0:5,0:5:15:0,15,155	0/0:17,0:17:48:0,48,504	./.:.:.:.:.	1/1:0,6:6:18:184,18,0	0/0:6,0:6:18:0,18,184	0/0:5,0:5:15:0,15,159	1/1:0,1:1:3:30,3,0	./.:.:.:.:.	./.:.:.:.:.	1/1:0,1:1:3:31,3,0	0/0:2,0:2:6:0,6,65	0/0:4,0:4:9:0,9,108	0/0:18,0:18:51:0,51,542	1/1:0,1:1:3:32,3,0	1/1:0,5:5:12:135,12,0	1/1:0,10:10:30:296,30,0	0/1:1,2:3:24:58,0,24	./.:.:.:.:.	0/0:4,0:4:12:0,12,122	0/0:1,0:1:3:0,3,33	./.:.:.:.:.	0/0:1,0:1:3:0,3,31	0/0:2,0:2:6:0,6,63	0/0:6,0:6:18:0,18,189	1/1:0,1:1:3:31,3,0	0/0:9,0:9:27:0,27,281	1/1:0,2:2:6:61,6,0	1/1:0,1:1:3:29,3,0	./.:.:.:.:.	1/1:0,2:2:6:69,6,0	0/0:7,0:7:21:0,21,227	0/0:12,0:12:36:0,36,389	0/0:10,0:10:30:0,30,319	0/0:7,0:7:21:0,21,216	0/0:6,0:6:18:0,18,192	0/0:7,0:7:21:0,21,221	0/0:1,0:1:3:0,3,33	0/0:2,0:2:6:0,6,59	1/1:0,1:1:3:29,3,0	1/1:0,2:2:6:57,6,0	1/1:0,1:1:3:30,3,0	1/1:0,3:3:9:91,9,0	1/1:0,3:3:9:90,9,0	0/0:3,0:3:9:0,9,97	0/0:1,0:1:3:0,3,32	0/0:5,0:5:12:0,12,142	0/0:1,0:1:3:0,3,32	1/1:0,4:4:12:119,12,0	0/0:3,0:3:9:0,9,94	0/0:2,0:2:6:0,6,61	0/0:2,0:2:6:0,6,64	0/0:5,0:5:15:0,15,150	0/0:7,0:7:18:0,18,201	1/1:0,3:3:9:90,9,0	./.:.:.:.:.	1/1:0,1:1:3:30,3,0	1/1:0,5:5:15:149,15,0	1/1:0,1:1:3:29,3,0	0/0:2,0:2:6:0,6,63	1/1:0,2:2:6:61,6,0	1/1:0,4:4:12:115,12,0	0/0:2,0:2:6:0,6,62	0/0:1,0:1:3:0,3,32	0/0:4,0:4:12:0,12,123	0/0:2,0:2:6:0,6,61	0/0:1,0:1:3:0,3,31	./.:.:.:.:.	./.:.:.:.:.	0/0:3,0:3:9:0,9,94	./.:.:.:.:.	0/0:1,0:1:3:0,3,32	0/0:2,0:2:6:0,6,70	0/0:1,0:1:3:0,3,32	0/0:3,0:3:9:0,9,94	1/1:0,1:1:3:32,3,0	1/1:0,4:4:12:115,12,0	1/1:0,1:1:3:32,3,0	./.:.:.:.:.	0/0:3,0:3:9:0,9,97	0/0:1,0:1:3:0,3,32	0/0:3,0:3:9:0,9,93	0/0:3,0:3:9:0,9,95	0/0:1,0:1:3:0,3,31	0/0:3,0:3:9:0,9,95	0/0:1,0:1:3:0,3,32	0/0:4,0:4:12:0,12,126	0/0:3,0:3:9:0,9,97	0/0:1,0:1:3:0,3,31	./.:.:.:.:.	0/0:1,0:1:3:0,3,30	./.:.:.:.:.	0/1:5,1:6:12:12,0,138	0/0:4,0:4:12:0,12,124	./.:.:.:.:.	./.:.:.:.:.	0/0:3,0:3:9:0,9,95	0/0:2,0:2:6:0,6,63	1/1:0,2:2:6:66,6,0	./.:.:.:.:.	1/1:0,3:3:9:86,9,0	1/1:0,2:2:6:64,6,0	1/1:0,8:8:21:227,21,0	0/0:3,0:3:9:0,9,96	1/1:0,3:3:9:94,9,0	1/1:0,5:5:15:151,15,0	1/1:0,2:2:6:63,6,0	0/0:3,0:3:9:0,9,92	0/0:4,0:4:12:0,12,129	0/0:1,0:1:3:0,3,30	0/0:5,0:5:15:0,15,158	0/0:3,0:3:9:0,9,95	0/0:5,0:5:12:0,12,137	0/0:1,0:1:3:0,3,32	./.:.:.:.:.	0/0:2,0:2:6:0,6,63	0/0:4,0:4:12:0,12,124	0/0:5,0:5:15:0,15,158	0/0:1,0:1:3:0,3,32	./.:.:.:.:.	./.:.:.:.:.	0/0:2,0:2:3:0,3,45	./.:.:.:.:.	0/0:2,0:2:3:0,3,45	0/0:2,0:2:3:0,3,45	0/0:4,0:4:6:0,6,89	0/0:32,0:32:96:0,96,1085
chr1	51612005	.	C	T	410.92	.	AC=15;AF=0.063;AN=240;BaseQRankSum=-1.250;DP=557;Dels=0.00;FS=0.858;HaplotypeScore=0.1164;InbreedingCoeff=0.3244;MLEAC=9;MLEAF=0.038;MQ=59.38;MQ0=0;MQRankSum=0.746;QD=18.68;ReadPosRankSum=-1.319	GT:AD:DP:GQ:PL	0/0:33,0:33:99:0,99,1029	0/0:19,0:19:54:0,54,579	0/0:11,0:11:33:0,33,348	0/0:15,0:15:45:0,45,475	0/0:4,0:4:9:0,9,107	0/0:16,0:16:48:0,48,499	0/0:8,0:8:24:0,24,257	0/0:1,0:1:3:0,3,29	0/0:3,0:3:9:0,9,95	0/0:8,0:8:24:0,24,257	0/0:3,0:3:9:0,9,92	1/1:0,5:5:15:150,15,0	0/0:7,0:7:21:0,21,224	0/0:1,0:1:3:0,3,32	0/0:9,0:9:27:0,27,281	0/0:7,0:7:21:0,21,221	0/0:8,0:8:24:0,24,248	0/0:3,0:3:9:0,9,94	0/0:4,0:4:12:0,12,120	0/0:3,0:3:9:0,9,90	0/0:4,0:4:12:0,12,130	0/0:4,0:4:9:0,9,109	0/0:8,0:8:24:0,24,249	0/0:6,0:6:18:0,18,191	0/0:4,0:4:12:0,12,124	0/0:7,0:7:21:0,21,214	0/0:10,0:10:27:0,27,296	0/0:3,0:3:9:0,9,98	0/0:3,0:3:9:0,9,96	0/0:10,0:10:30:0,30,312	0/0:3,0:3:9:0,9,90	0/0:2,0:2:6:0,6,54	0/0:7,0:7:21:0,21,220	0/0:4,0:4:12:0,12,128	0/0:1,0:1:3:0,3,33	0/0:5,0:5:15:0,15,162	0/0:13,0:13:39:0,39,400	0/0:6,0:6:18:0,18,182	0/0:6,0:6:18:0,18,188	0/0:1,0:1:3:0,3,33	0/0:4,0:4:12:0,12,130	0/0:7,0:7:21:0,21,227	0/0:12,0:12:36:0,36,379	0/0:8,0:8:21:0,21,239	0/0:7,0:7:21:0,21,214	0/0:10,0:10:30:0,30,313	0/0:6,0:6:15:0,15,174	0/0:2,0:2:6:0,6,69	./.:.:.:.:.	0/0:3,0:3:9:0,9,97	./.:.:.:.:.	0/0:4,0:4:12:0,12,122	0/0:2,0:2:6:0,6,65	0/0:4,0:4:12:0,12,120	1/1:0,5:5:15:148,15,0	0/0:7,0:7:21:0,21,217	1/1:0,1:1:3:29,3,0	1/1:0,1:1:3:31,3,0	0/0:2,0:2:6:0,6,64	0/0:7,0:7:21:0,21,226	0/0:1,0:1:3:0,3,31	0/0:3,0:3:9:0,9,92	0/0:4,0:4:12:0,12,128	0/0:2,0:2:6:0,6,67	0/0:5,0:5:15:0,15,158	0/0:2,0:2:6:0,6,63	0/0:3,0:3:9:0,9,97	0/0:3,0:3:9:0,9,98	./.:.:.:.:.	0/0:3,0:3:9:0,9,91	0/0:1,0:1:3:0,3,32	0/0:1,0:1:3:0,3,31	0/0:2,0:2:6:0,6,64	0/0:1,0:1:3:0,3,32	1/1:0,2:2:6:61,6,0	1/1:0,4:4:12:118,12,0	0/0:5,0:5:15:0,15,163	0/0:5,0:5:15:0,15,158	./.:.:.:.:.	0/0:3,0:3:9:0,9,95	0/0:4,0:4:12:0,12,127	./.:.:.:.:.	0/0:1,0:1:3:0,3,31	0/0:1,0:1:3:0,3,31	0/0:1,0:1:3:0,3,34	0/0:4,0:4:12:0,12,112	./.:.:.:.:.	0/0:3,0:3:9:0,9,95	0/0:2,0:2:6:0,6,64	0/0:3,0:4:9:0,9,97	0/0:1,0:1:3:0,3,32	0/0:1,0:1:3:0,3,31	0/0:6,0:6:18:0,18,184	0/0:3,0:3:9:0,9,97	./.:.:.:.:.	0/0:3,0:3:9:0,9,95	0/0:2,0:2:6:0,6,61	./.:.:.:.:.	0/0:1,0:1:3:0,3,32	./.:.:.:.:.	./.:.:.:.:.	0/0:1,0:1:3:0,3,33	0/0:3,0:3:9:0,9,92	0/0:1,0:1:3:0,3,31	0/0:1,0:1:3:0,3,31	0/0:2,0:2:6:0,6,63	0/0:2,0:2:6:0,6,61	0/0:7,0:7:18:0,18,207	0/0:1,0:1:3:0,3,29	./.:.:.:.:.	0/0:1,0:1:3:0,3,31	0/0:1,0:1:3:0,3,30	0/0:2,0:2:6:0,6,63	0/0:2,0:2:6:0,6,66	0/0:3,0:3:9:0,9,94	0/0:1,0:1:3:0,3,31	0/0:5,0:5:15:0,15,156	./.:.:.:.:.	1/1:0,2:2:6:59,6,0	./.:.:.:.:.	./.:.:.:.:.	0/0:2,0:2:6:0,6,66	0/0:3,0:3:9:0,9,93	0/0:6,0:6:15:0,15,174	0/0:3,0:3:9:0,9,97	0/0:1,0:1:3:0,3,32	./.:.:.:.:.	0/0:1,0:1:3:0,3,32	0/1:1,1:2:23:23,0,26	0/0:6,0:6:12:0,12,134	0/0:2,0:2:3:0,3,45	0/0:2,0:2:3:0,3,30	./.:.:.:.:.	0/0:5,0:5:9:0,9,121	0/0:10,0:10:15:0,15,223	./.:.:.:.:.	0/0:25,0:25:75:0,75,818
chr1	51614017	.	C	T	26938.2	.	AC=228;AF=0.838;AN=272;BaseQRankSum=-7.237;DP=1141;Dels=0.00;FS=4.597;HaplotypeScore=0.1521;InbreedingCoeff=0.6865;MLEAC=232;MLEAF=0.853;MQ=59.80;MQ0=0;MQRankSum=-0.695;QD=29.47;ReadPosRankSum=-2.836	GT:AD:DP:GQ:PL	1/1:0,71:71:99:2130,198,0	1/1:0,23:24:57:640,57,0	0/0:20,0:20:57:0,57,614	1/1:0,52:52:99:1518,147,0	0/0:15,0:15:45:0,45,468	0/0:15,0:15:45:0,45,474	1/1:0,10:10:30:304,30,0	0/0:1,0:1:3:0,3,31	1/1:0,6:6:18:187,18,0	1/1:0,22:22:66:661,66,0	1/1:0,3:3:9:95,9,0	1/1:0,18:18:51:531,51,0	1/1:0,19:19:54:562,54,0	1/1:0,2:2:6:62,6,0	1/1:0,14:14:42:433,42,0	0/0:18,0:18:54:0,54,563	1/1:0,29:29:87:871,87,0	1/1:0,2:2:6:63,6,0	1/1:0,8:8:18:208,18,0	1/1:0,9:9:27:275,27,0	1/1:0,4:4:12:133,12,0	1/1:0,13:13:39:400,39,0	1/1:0,23:23:69:680,69,0	1/1:0,24:24:72:739,72,0	1/1:0,4:4:12:130,12,0	1/1:0,28:28:84:847,84,0	1/1:0,18:18:51:535,51,0	1/1:0,3:3:9:93,9,0	1/1:0,3:3:9:90,9,0	1/1:0,30:30:90:924,90,0	1/1:0,5:5:15:158,15,0	1/1:0,3:3:9:93,9,0	1/1:0,14:14:42:432,42,0	0/1:2,1:3:23:23,0,56	0/0:21,0:21:63:0,63,663	1/1:0,2:2:6:63,6,0	1/1:0,20:20:54:577,54,0	1/1:0,14:14:39:417,39,0	1/1:0,11:11:33:338,33,0	1/1:0,3:3:9:95,9,0	1/1:0,3:3:9:97,9,0	0/0:16,0:16:45:0,45,493	1/1:0,23:23:63:670,63,0	1/1:0,18:18:54:550,54,0	1/1:0,18:18:54:558,54,0	0/0:22,0:22:60:0,60,663	0/0:10,0:10:30:0,30,315	1/1:0,5:5:15:157,15,0	0/0:1,0:1:3:0,3,32	1/1:0,7:7:21:217,21,0	1/1:0,5:5:15:157,15,0	1/1:0,5:5:15:158,15,0	1/1:0,7:7:21:215,21,0	1/1:0,1:1:3:33,3,0	1/1:0,8:8:24:245,24,0	1/1:0,2:2:6:59,6,0	1/1:0,3:3:9:91,9,0	1/1:0,5:5:15:149,15,0	1/1:0,2:2:6:63,6,0	1/1:0,3:3:9:93,9,0	1/1:0,3:3:9:89,9,0	1/1:0,4:4:12:118,12,0	1/1:0,7:7:21:212,21,0	1/1:0,5:5:15:148,15,0	1/1:0,4:4:12:126,12,0	1/1:0,3:3:9:98,9,0	1/1:0,4:4:12:127,12,0	1/1:0,6:6:18:183,18,0	1/1:0,6:6:18:188,18,0	1/1:0,1:1:3:32,3,0	1/1:0,2:2:6:61,6,0	1/1:0,4:4:12:116,12,0	1/1:0,2:2:6:63,6,0	1/1:0,11:11:33:336,33,0	1/1:0,4:4:12:120,12,0	1/1:0,4:4:12:113,12,0	1/1:0,5:5:15:150,15,0	1/1:0,6:6:18:184,18,0	1/1:0,2:2:6:62,6,0	1/1:0,3:3:9:88,9,0	1/1:0,4:4:12:122,12,0	0/0:5,0:5:12:0,12,139	1/1:0,2:2:6:65,6,0	1/1:0,7:7:21:215,21,0	0/0:3,0:3:9:0,9,97	1/1:0,1:1:3:25,3,0	1/1:0,6:6:18:186,18,0	1/1:0,2:2:6:61,6,0	1/1:0,3:3:9:96,9,0	0/1:1,4:5:23:81,0,23	1/1:0,6:6:15:170,15,0	1/1:0,2:2:6:58,6,0	1/1:0,9:9:27:280,27,0	1/1:0,2:2:6:58,6,0	1/1:0,2:2:6:63,6,0	1/1:0,1:1:3:31,3,0	1/1:0,4:4:12:124,12,0	1/1:0,2:2:6:66,6,0	1/1:0,6:6:18:182,18,0	1/1:0,3:3:9:95,9,0	1/1:0,2:2:6:61,6,0	1/1:0,1:1:3:32,3,0	./.:.:.:.:.	1/1:1,6:7:15:168,15,0	1/1:0,3:3:9:96,9,0	1/1:0,5:5:15:156,15,0	1/1:0,8:8:24:250,24,0	0/0:6,0:6:18:0,18,191	1/1:0,5:5:15:153,15,0	1/1:0,4:4:12:116,12,0	1/1:0,7:7:21:214,21,0	1/1:0,5:5:15:153,15,0	1/1:0,4:4:12:120,12,0	1/1:0,5:5:15:150,15,0	1/1:0,6:6:18:192,18,0	1/1:0,6:6:15:172,15,0	1/1:0,5:5:15:153,15,0	1/1:0,4:4:9:105,9,0	1/1:0,4:4:12:126,12,0	1/1:0,2:2:6:59,6,0	1/1:0,15:15:42:444,42,0	1/1:0,6:6:18:186,18,0	1/1:0,7:7:21:222,21,0	1/1:0,4:4:12:128,12,0	1/1:0,5:5:15:150,15,0	1/1:0,2:2:6:60,6,0	1/1:0,4:4:12:124,12,0	1/1:0,5:5:15:157,15,0	1/1:0,1:1:3:31,3,0	0/0:8,0:8:12:0,12,179	0/0:3,0:3:6:0,6,75	0/0:4,0:4:6:0,6,89	0/0:4,0:4:6:0,6,89	0/0:13,0:13:18:0,18,254	0/0:2,0:2:3:0,3,45	0/0:2,0:2:3:0,3,45	0/0:38,0:38:99:0,114,1302
chr1	51616740	.	T	A	1219.38	.	AC=15;AF=0.058;AN=260;BaseQRankSum=-0.679;DP=661;Dels=0.00;FS=3.510;HaplotypeScore=0.0638;InbreedingCoeff=0.3602;MLEAC=13;MLEAF=0.050;MQ=59.70;MQ0=1;MQRankSum=0.747;QD=24.89;ReadPosRankSum=-1.158	GT:AD:DP:GQ:PL	0/0:42,0:42:99:0,123,1279	0/0:18,0:18:51:0,51,545	0/0:6,0:6:15:0,15,170	0/0:22,0:22:66:0,66,666	1/1:0,17:17:51:520,51,0	1/1:0,10:10:27:302,27,0	0/0:7,0:7:18:0,18,192	1/1:0,2:2:6:61,6,0	0/0:3,0:3:9:0,9,89	0/0:14,0:14:42:0,42,434	0/0:2,0:2:6:0,6,62	0/0:10,0:10:30:0,30,306	0/0:7,0:7:21:0,21,217	0/0:1,0:1:3:0,3,34	0/0:8,0:8:24:0,24,255	1/1:0,5:5:15:156,15,0	0/0:14,0:14:42:0,42,429	0/0:3,0:3:9:0,9,96	0/0:8,0:8:24:0,24,259	0/0:4,0:4:9:0,9,104	0/0:1,0:1:3:0,3,30	0/0:7,0:7:21:0,21,221	0/0:13,0:13:39:0,39,404	0/0:9,0:9:27:0,27,281	0/0:4,0:4:12:0,12,122	0/0:10,0:10:30:0,30,308	0/0:7,0:7:21:0,21,225	0/0:3,0:3:9:0,9,95	0/0:2,0:2:6:0,6,63	0/0:13,0:13:36:0,36,384	0/0:3,0:3:9:0,9,95	0/0:1,0:1:3:0,3,32	0/0:10,0:10:30:0,30,306	1/1:0,2:2:6:63,6,0	0/0:9,0:9:21:0,21,244	0/0:3,0:3:9:0,9,97	0/0:7,0:7:21:0,21,213	0/0:5,0:5:15:0,15,154	0/0:7,0:7:18:0,18,199	0/0:2,0:2:6:0,6,67	0/0:2,0:2:6:0,6,65	1/1:0,4:4:12:124,12,0	0/0:10,0:10:30:0,30,315	0/0:9,0:9:27:0,27,285	0/0:7,0:7:21:0,21,217	0/0:19,0:19:57:0,57,599	0/0:6,0:6:18:0,18,190	0/0:4,0:4:12:0,12,123	0/0:1,0:1:3:0,3,32	0/0:9,0:9:27:0,27,277	0/0:2,0:2:6:0,6,64	0/0:2,0:2:6:0,6,64	0/0:3,0:3:9:0,9,89	0/0:1,0:1:3:0,3,31	0/0:2,0:2:6:0,6,62	0/0:1,0:1:3:0,3,32	0/0:4,0:4:9:0,9,106	0/0:4,0:4:12:0,12,127	0/0:1,0:1:3:0,3,32	0/0:2,0:2:6:0,6,61	0/0:2,0:2:6:0,6,60	0/0:2,0:2:6:0,6,59	0/0:5,0:5:15:0,15,155	0/0:2,0:2:6:0,6,61	0/0:7,0:7:21:0,21,218	0/0:2,0:2:6:0,6,66	0/0:2,0:2:6:0,6,64	0/0:6,0:6:18:0,18,188	0/0:3,0:3:9:0,9,91	./.:.:.:.:.	0/0:5,0:5:15:0,15,155	./.:.:.:.:.	0/0:3,0:3:9:0,9,93	0/0:3,0:3:9:0,9,97	0/0:5,0:5:15:0,15,159	0/0:3,0:3:9:0,9,94	0/0:8,0:8:18:0,18,206	0/0:3,0:3:9:0,9,95	0/0:3,0:3:9:0,9,94	0/0:4,0:4:12:0,12,122	0/0:1,0:1:3:0,3,32	0/0:4,0:4:12:0,12,128	0/0:2,0:2:6:0,6,63	0/0:2,0:2:6:0,6,61	1/1:0,5:5:9:121,9,0	0/0:4,0:4:12:0,12,130	0/0:3,0:3:9:0,9,95	0/0:3,0:3:9:0,9,95	0/0:3,0:3:9:0,9,92	0/1:1,3:4:20:85,0,20	0/0:1,0:1:3:0,3,33	0/0:3,0:3:9:0,9,92	./.:.:.:.:.	0/0:3,0:3:9:0,9,95	0/0:1,0:1:3:0,3,31	0/0:4,0:4:12:0,12,127	0/0:3,0:3:9:0,9,92	0/0:2,0:2:6:0,6,62	0/0:3,0:3:9:0,9,90	0/0:1,0:1:3:0,3,32	0/0:2,0:2:6:0,6,64	0/0:1,0:1:3:0,3,34	0/0:1,0:1:3:0,3,31	0/0:1,0:1:3:0,3,31	0/0:2,0:2:6:0,6,64	./.:.:.:.:.	0/0:6,0:6:18:0,18,197	0/0:5,0:5:15:0,15,158	0/0:3,0:3:9:0,9,101	0/0:1,0:1:3:0,3,30	0/0:3,0:3:9:0,9,94	0/0:3,0:3:9:0,9,100	0/0:6,0:6:18:0,18,186	0/0:2,0:2:6:0,6,61	0/0:3,0:3:9:0,9,90	0/0:2,0:2:6:0,6,66	./.:.:.:.:.	0/0:5,0:5:15:0,15,151	0/0:4,0:4:12:0,12,121	0/0:3,0:3:9:0,9,92	0/0:3,0:3:9:0,9,95	0/0:1,0:1:3:0,3,34	0/0:5,0:5:15:0,15,158	0/0:3,0:3:9:0,9,91	0/0:2,0:2:6:0,6,65	0/0:2,0:2:6:0,6,58	0/0:3,0:3:9:0,9,96	0/0:3,0:3:9:0,9,95	0/0:3,0:3:9:0,9,89	0/0:8,0:8:12:0,12,179	./.:.:.:.:.	./.:.:.:.:.	0/0:2,0:2:3:0,3,45	0/0:12,0:12:24:0,24,304	0/0:2,0:2:3:0,3,45	0/0:2,0:2:3:0,3,45	0/0:23,0:23:69:0,69,774
chr1	51616873	.	C	G	7164.25	.	AC=50;AF=0.192;AN=260;BaseQRankSum=-0.567;DP=1086;Dels=0.00;FS=6.752;HaplotypeScore=0.1277;InbreedingCoeff=0.6475;MLEAC=42;MLEAF=0.162;MQ=59.76;MQ0=0;MQRankSum=0.927;QD=27.99;ReadPosRankSum=-0.157	GT:AD:DP:GQ:PL	1/1:0,57:57:99:1815,171,0	0/0:17,0:17:51:0,51,541	0/0:14,0:15:39:0,39,436	1/1:0,57:57:99:1783,171,0	0/0:20,0:20:60:0,60,624	0/0:21,0:21:54:0,54,594	0/0:18,0:18:54:0,54,555	0/1:2,1:3:23:23,0,57	1/1:0,7:8:21:225,21,0	1/1:0,11:11:33:341,33,0	1/1:0,1:1:3:32,3,0	0/0:18,0:18:51:0,51,540	0/0:28,0:28:84:0,84,876	./.:.:.:.:.	0/0:14,0:14:42:0,42,456	0/0:26,0:26:69:0,69,750	0/0:19,0:19:57:0,57,594	0/1:1,3:4:24:83,0,24	0/0:4,0:4:9:0,9,113	0/0:9,0:9:27:0,27,286	0/0:1,0:1:3:0,3,31	0/0:14,0:14:42:0,42,436	0/0:24,0:24:72:0,72,771	0/0:23,0:23:63:0,63,689	0/0:1,0:1:3:0,3,34	0/0:26,0:26:72:0,72,791	1/1:0,26:26:78:820,78,0	./.:.:.:.:.	0/0:3,0:3:6:0,6,65	0/0:30,0:30:81:0,81,898	0/0:2,0:2:6:0,6,69	0/0:1,0:1:3:0,3,33	0/0:17,0:17:51:0,51,525	0/0:4,0:4:12:0,12,131	0/0:14,0:14:42:0,42,443	0/0:6,0:6:18:0,18,191	0/0:17,0:17:51:0,51,540	1/1:0,10:10:27:287,27,0	1/1:0,14:14:39:426,39,0	0/1:1,3:4:23:90,0,23	1/1:0,2:2:6:65,6,0	0/0:11,0:11:33:0,33,350	0/0:21,0:21:60:0,60,635	0/0:18,0:18:54:0,54,571	0/0:17,0:17:51:0,51,510	0/0:26,0:26:78:0,78,824	0/0:10,0:10:30:0,30,317	0/0:2,0:2:6:0,6,67	0/0:1,0:1:3:0,3,32	1/1:0,2:2:6:61,6,0	1/1:0,1:1:3:32,3,0	0/0:5,0:5:15:0,15,160	1/1:0,4:4:12:124,12,0	0/0:3,0:3:9:0,9,97	0/0:9,0:9:21:0,21,247	./.:.:.:.:.	0/0:2,0:2:6:0,6,62	0/0:3,0:3:6:0,6,78	1/1:0,1:1:3:30,3,0	0/0:4,0:4:12:0,12,129	0/0:3,0:3:9:0,9,90	0/0:4,0:4:12:0,12,127	0/0:10,0:10:30:0,30,303	0/0:7,0:7:21:0,21,217	0/0:4,0:4:12:0,12,124	0/0:8,0:8:21:0,21,242	0/0:4,0:4:12:0,12,130	1/1:0,5:5:15:161,15,0	1/1:0,6:6:18:187,18,0	./.:.:.:.:.	0/0:3,0:3:9:0,9,92	0/0:4,0:4:12:0,12,127	0/0:3,0:3:9:0,9,97	0/0:2,0:2:6:0,6,61	0/0:7,0:7:18:0,18,205	0/0:1,0:1:3:0,3,34	0/0:5,0:5:15:0,15,156	0/0:4,0:4:12:0,12,126	0/0:1,0:1:3:0,3,31	./.:.:.:.:.	0/0:1,0:1:3:0,3,31	0/0:1,0:1:3:0,3,33	0/0:5,0:5:15:0,15,170	0/0:7,0:7:21:0,21,225	0/0:4,0:4:12:0,12,132	0/0:3,0:3:9:0,9,103	1/1:0,2:2:6:62,6,0	0/0:6,0:6:18:0,18,193	0/0:4,0:4:12:0,12,130	0/0:3,0:3:9:0,9,95	0/0:1,0:1:3:0,3,32	0/0:4,0:4:12:0,12,122	0/0:3,0:3:9:0,9,96	0/0:7,0:7:21:0,21,206	0/0:1,0:1:3:0,3,33	0/0:2,0:2:6:0,6,65	0/0:2,0:2:6:0,6,62	0/0:3,0:3:9:0,9,92	0/0:2,0:2:6:0,6,65	1/1:0,1:1:3:31,3,0	0/0:2,0:2:6:0,6,65	0/0:3,0:3:9:0,9,100	0/1:2,3:5:48:73,0,48	0/0:5,0:5:15:0,15,163	0/0:3,0:3:9:0,9,89	0/0:9,0:9:27:0,27,290	0/0:6,0:6:18:0,18,199	0/0:11,0:11:33:0,33,347	1/1:0,4:4:12:126,12,0	0/0:4,0:4:12:0,12,127	0/0:4,0:4:12:0,12,132	1/1:0,4:4:12:127,12,0	1/1:0,11:11:33:340,33,0	0/0:6,0:6:18:0,18,185	1/1:0,4:4:12:124,12,0	1/1:0,2:2:6:60,6,0	1/1:0,7:7:21:214,21,0	0/0:7,0:7:21:0,21,223	0/0:7,0:7:21:0,21,210	0/0:8,0:8:24:0,24,249	0/0:7,0:7:21:0,21,225	0/0:8,0:8:24:0,24,247	0/0:5,0:5:15:0,15,155	0/0:5,0:5:15:0,15,163	0/0:5,0:5:15:0,15,152	0/0:6,0:6:15:0,15,175	0/0:7,0:7:21:0,21,223	0/0:2,0:2:6:0,6,61	0/0:3,0:3:9:0,9,97	0/0:4,0:4:6:0,6,89	./.:.:.:.:.	0/0:2,0:2:3:0,3,44	0/0:2,0:2:3:0,3,45	0/0:13,0:13:21:0,21,283	./.:.:.:.:.	0/0:2,0:2:3:0,3,45	0/0:31,0:31:93:0,93,1062
chr1	51619826	.	T	C	16552.7	.	AC=203;AF=0.819;AN=248;BaseQRankSum=4.468;DP=727;Dels=0.00;FS=6.438;HaplotypeScore=0.0606;InbreedingCoeff=0.6082;MLEAC=203;MLEAF=0.819;MQ=59.72;MQ0=0;MQRankSum=1.131;QD=29.88;ReadPosRankSum=-0.250	GT:AD:DP:GQ:PL	1/1:0,29:29:84:907,84,0	1/1:0,19:19:57:603,57,0	0/0:15,0:15:45:0,45,455	1/1:0,34:34:99:1043,99,0	0/0:9,0:9:27:0,27,274	0/0:7,0:7:21:0,21,216	1/1:0,10:10:30:309,30,0	0/0:2,0:2:6:0,6,63	1/1:0,2:2:6:65,6,0	1/1:1,11:12:11:316,11,0	1/1:0,1:1:3:32,3,0	1/1:0,12:12:36:381,36,0	1/1:0,12:12:36:386,36,0	1/1:0,3:3:9:95,9,0	1/1:0,16:16:42:459,42,0	0/0:15,0:15:45:0,45,452	1/1:0,8:8:21:233,21,0	./.:.:.:.:.	1/1:0,9:9:24:264,24,0	1/1:0,1:1:3:31,3,0	1/1:0,3:3:9:93,9,0	1/1:0,8:8:24:255,24,0	1/1:0,10:10:27:306,27,0	1/1:0,13:13:39:411,39,0	./.:.:.:.:.	1/1:0,17:17:51:547,51,0	1/1:0,12:12:36:376,36,0	1/1:0,3:3:9:103,9,0	1/1:0,3:3:9:97,9,0	1/1:0,9:9:27:293,27,0	1/1:0,2:2:6:61,6,0	1/1:0,1:1:3:31,3,0	1/1:0,10:10:27:299,27,0	0/0:3,0:3:9:0,9,95	0/0:17,0:17:51:0,51,517	1/1:0,2:2:6:65,6,0	1/1:0,10:10:30:318,30,0	1/1:0,6:6:18:184,18,0	1/1:1,11:12:9:301,9,0	1/1:0,3:3:9:97,9,0	1/1:0,4:4:12:130,12,0	0/0:8,0:8:24:0,24,247	1/1:0,11:11:33:349,33,0	1/1:0,16:16:48:501,48,0	1/1:0,8:8:24:250,24,0	0/0:15,0:15:45:0,45,459	0/0:10,0:10:27:0,27,296	./.:.:.:.:.	0/1:1,2:3:22:54,0,22	1/1:0,3:3:9:99,9,0	1/1:0,1:1:3:33,3,0	1/1:0,3:3:9:95,9,0	1/1:0,4:4:12:126,12,0	1/1:0,5:5:15:162,15,0	1/1:0,4:4:12:126,12,0	./.:.:.:.:.	./.:.:.:.:.	1/1:0,3:3:9:95,9,0	1/1:0,1:1:3:31,3,0	1/1:0,6:6:18:184,18,0	1/1:0,5:5:15:157,15,0	1/1:0,1:1:3:31,3,0	1/1:0,2:2:6:64,6,0	1/1:0,3:3:9:88,9,0	1/1:0,4:4:12:122,12,0	1/1:0,6:6:18:191,18,0	1/1:0,3:3:9:97,9,0	1/1:0,8:8:24:249,24,0	./.:.:.:.:.	1/1:0,1:1:3:32,3,0	1/1:0,1:1:3:32,3,0	1/1:0,4:4:12:124,12,0	1/1:0,1:1:3:24,3,0	1/1:0,2:2:6:65,6,0	1/1:0,4:4:12:117,12,0	1/1:0,1:1:3:32,3,0	1/1:0,8:8:21:242,21,0	./.:.:.:.:.	1/1:0,1:1:3:31,3,0	1/1:0,6:6:18:191,18,0	1/1:0,2:2:3:45,3,0	0/0:4,0:4:12:0,12,126	1/1:0,5:5:15:167,15,0	1/1:0,5:5:15:155,15,0	0/0:4,0:4:12:0,12,122	1/1:0,2:2:6:61,6,0	./.:.:.:.:.	1/1:0,1:1:3:34,3,0	1/1:0,1:1:3:30,3,0	0/1:1,3:4:17:82,0,17	1/1:0,2:2:6:59,6,0	1/1:0,4:4:12:129,12,0	1/1:0,5:5:15:150,15,0	./.:.:.:.:.	./.:.:.:.:.	1/1:0,3:3:9:92,9,0	1/1:0,2:2:6:65,6,0	1/1:0,4:4:12:127,12,0	1/1:0,1:1:3:31,3,0	1/1:0,2:2:6:61,6,0	0/1:1,4:5:16:114,0,16	1/1:0,2:2:6:62,6,0	1/1:0,4:4:12:127,12,0	./.:.:.:.:.	./.:.:.:.:.	1/1:0,3:3:9:93,9,0	1/1:0,4:4:12:128,12,0	0/0:8,0:8:24:0,24,245	1/1:0,1:1:3:25,3,0	./.:.:.:.:.	1/1:0,2:2:6:65,6,0	1/1:0,1:1:3:25,3,0	1/1:0,7:7:21:221,21,0	1/1:0,4:4:12:126,12,0	1/1:0,2:2:6:63,6,0	1/1:0,2:2:6:63,6,0	1/1:0,2:2:6:59,6,0	1/1:0,4:4:12:120,12,0	1/1:0,2:2:6:62,6,0	1/1:0,4:4:12:130,12,0	1/1:0,4:4:12:127,12,0	1/1:0,6:6:18:191,18,0	1/1:0,4:4:12:124,12,0	1/1:0,2:2:6:65,6,0	1/1:0,1:1:3:32,3,0	1/1:0,2:2:6:64,6,0	1/1:0,4:4:12:115,12,0	1/1:0,9:9:24:258,24,0	1/1:0,5:5:15:158,15,0	0/0:2,0:2:3:0,3,45	0/0:8,0:8:15:0,15,196	0/0:4,0:4:9:0,9,108	0/0:2,0:2:3:0,3,45	0/0:2,0:2:3:0,3,45	0/0:6,0:6:12:0,12,136	0/0:7,0:7:12:0,12,152	0/0:25,0:25:75:0,75,847
chr1	51621526	.	C	A	1363.71	.	AC=13;AF=0.052;AN=248;BaseQRankSum=-3.639;DP=671;Dels=0.00;FS=2.883;HaplotypeScore=0.0361;InbreedingCoeff=0.3523;MLEAC=13;MLEAF=0.052;MQ=59.93;MQ0=0;MQRankSum=0.596;QD=25.73;ReadPosRankSum=-2.158	GT:AD:DP:GQ:PL	0/0:32,0:32:96:0,96,1044	0/0:17,0:17:51:0,51,569	0/0:16,0:16:48:0,48,517	0/0:30,0:30:90:0,90,964	1/1:0,19:19:57:571,57,0	1/1:0,10:10:30:304,30,0	0/0:4,0:4:12:0,12,116	1/1:0,1:1:3:30,3,0	0/0:1,0:1:3:0,3,33	0/0:8,0:8:18:0,18,224	0/0:1,0:1:3:0,3,31	0/0:6,0:6:18:0,18,202	0/0:13,0:13:39:0,39,433	0/0:2,0:2:6:0,6,65	0/0:16,0:16:42:0,42,471	1/1:0,8:8:24:242,24,0	0/0:5,0:5:12:0,12,141	0/0:2,0:2:6:0,6,69	0/0:3,0:3:9:0,9,92	0/0:1,0:1:3:0,3,33	./.:.:.:.:.	0/0:4,0:4:12:0,12,130	0/0:10,0:10:30:0,30,324	0/0:10,0:10:30:0,30,328	0/0:3,0:3:9:0,9,98	0/0:17,0:17:51:0,51,556	0/0:12,0:12:36:0,36,396	0/0:1,0:1:3:0,3,34	./.:.:.:.:.	0/0:11,0:11:33:0,33,347	0/0:3,0:3:9:0,9,93	./.:.:.:.:.	0/0:8,0:8:24:0,24,258	0/1:1,2:3:24:56,0,24	0/0:15,0:15:45:0,45,480	0/0:1,0:1:3:0,3,31	0/0:14,0:14:42:0,42,458	0/0:4,0:4:12:0,12,120	0/0:7,0:7:18:0,18,203	0/0:1,0:1:3:0,3,33	0/0:5,0:5:15:0,15,165	1/1:0,8:8:24:245,24,0	0/0:17,0:17:51:0,51,548	0/0:12,0:12:36:0,36,381	0/0:5,0:5:15:0,15,170	0/0:5,0:5:15:0,15,162	0/0:14,0:14:39:0,39,437	./.:.:.:.:.	./.:.:.:.:.	0/0:4,0:4:12:0,12,130	0/0:2,0:2:6:0,6,63	0/0:5,0:5:15:0,15,162	0/0:3,0:3:9:0,9,100	0/0:4,0:4:9:0,9,112	0/0:3,0:3:9:0,9,97	./.:.:.:.:.	0/0:5,0:5:15:0,15,167	0/0:8,0:8:24:0,24,256	0/0:3,0:3:9:0,9,100	0/0:5,0:5:15:0,15,163	0/0:4,0:4:12:0,12,137	0/0:6,0:6:18:0,18,192	0/0:7,0:7:21:0,21,224	0/0:3,0:3:9:0,9,100	0/0:6,0:6:18:0,18,189	0/0:3,0:3:9:0,9,94	0/0:5,0:5:15:0,15,167	0/0:5,0:5:15:0,15,162	0/0:1,0:1:3:0,3,32	0/0:1,0:1:3:0,3,31	0/0:2,0:2:6:0,6,66	0/0:1,0:1:3:0,3,33	0/0:1,0:1:3:0,3,34	0/0:5,0:5:15:0,15,156	0/0:5,0:5:15:0,15,161	0/0:1,0:1:3:0,3,34	0/0:2,0:2:6:0,6,67	0/0:4,0:4:12:0,12,128	0/0:2,0:2:6:0,6,65	0/0:2,0:2:6:0,6,67	0/0:5,0:5:12:0,12,143	0/0:1,0:1:3:0,3,34	0/0:2,0:2:6:0,6,67	0/0:2,0:2:6:0,6,69	1/1:0,4:4:12:118,12,0	0/0:1,0:1:3:0,3,33	0/0:4,0:4:12:0,12,128	0/0:1,0:1:3:0,3,32	0/0:5,0:5:15:0,15,164	0/0:1,0:1:3:0,3,35	0/0:1,0:1:3:0,3,33	0/0:4,0:4:12:0,12,129	0/0:3,0:3:9:0,9,101	0/0:3,0:3:9:0,9,99	0/0:4,0:4:12:0,12,131	./.:.:.:.:.	0/0:2,0:2:6:0,6,65	0/0:1,0:1:3:0,3,33	0/0:1,0:1:3:0,3,31	0/0:3,0:3:9:0,9,97	0/0:3,0:3:9:0,9,98	0/0:4,0:4:12:0,12,130	./.:.:.:.:.	0/0:3,0:3:9:0,9,98	0/0:4,0:4:12:0,12,135	0/0:6,0:6:18:0,18,196	0/0:6,0:6:18:0,18,197	0/0:3,0:3:9:0,9,97	0/0:1,0:1:3:0,3,32	./.:.:.:.:.	0/0:5,0:5:15:0,15,158	0/0:1,0:1:3:0,3,32	0/0:5,0:5:15:0,15,160	0/0:4,0:4:12:0,12,129	0/0:5,0:5:15:0,15,158	0/0:6,0:6:18:0,18,185	0/0:3,0:3:9:0,9,99	0/0:1,0:1:3:0,3,32	0/0:5,0:5:15:0,15,163	0/0:3,0:3:9:0,9,99	0/0:2,0:2:6:0,6,67	./.:.:.:.:.	0/0:3,0:3:9:0,9,98	0/0:7,0:7:18:0,18,209	0/0:6,0:6:18:0,18,194	0/0:2,0:2:6:0,6,64	0/0:2,0:2:6:0,6,65	0/0:4,0:4:12:0,12,133	0/0:5,0:5:15:0,15,164	0/0:3,0:3:6:0,6,76	./.:.:.:.:.	./.:.:.:.:.	./.:.:.:.:.	0/0:5,0:5:12:0,12,135	0/0:4,0:4:6:0,6,89	0/0:2,0:2:3:0,3,45	0/0:17,0:17:51:0,51,575
chr1	51622282	.	G	T	4484.13	.	AC=58;AF=0.230;AN=252;BaseQRankSum=-3.697;DP=1023;Dels=0.00;FS=2.328;HaplotypeScore=0.1209;InbreedingCoeff=0.7249;MLEAC=53;MLEAF=0.210;MQ=59.72;MQ0=0;MQRankSum=-1.061;QD=26.38;ReadPosRankSum=-0.767	GT:AD:DP:GQ:PL	0/0:64,0:64:99:0,192,2062	0/0:22,0:22:63:0,63,660	0/0:21,0:21:60:0,60,632	0/0:48,0:48:99:0,144,1468	0/0:11,0:11:33:0,33,336	0/0:8,0:8:21:0,21,230	0/0:14,0:14:42:0,42,415	0/0:2,0:2:6:0,6,60	0/0:5,0:5:15:0,15,156	0/0:25,0:25:72:0,72,760	0/0:2,0:2:6:0,6,63	0/0:19,0:19:48:0,48,549	1/1:0,14:14:42:426,42,0	1/1:0,1:1:3:30,3,0	0/0:17,0:17:51:0,51,526	0/0:22,0:22:60:0,60,648	1/1:0,16:16:48:474,48,0	0/1:2,1:3:22:22,0,54	0/0:10,0:10:21:0,21,256	0/0:6,0:6:15:0,15,162	0/0:5,0:5:15:0,15,162	0/0:17,0:17:48:0,48,518	0/0:19,0:19:51:0,51,558	0/0:23,0:23:60:0,60,665	0/0:2,0:2:6:0,6,67	0/0:14,0:14:42:0,42,440	0/0:12,0:12:33:0,33,353	1/1:0,2:2:6:64,6,0	./.:.:.:.:.	1/1:0,22:22:63:660,63,0	1/1:0,2:2:6:68,6,0	1/1:0,9:9:27:296,27,0	1/1:0,14:14:39:404,39,0	0/0:2,0:2:6:0,6,63	0/0:16,0:16:45:0,45,482	0/0:2,0:2:6:0,6,63	0/0:15,0:15:45:0,45,480	0/0:12,0:12:36:0,36,359	0/0:15,0:15:42:0,42,446	0/0:1,0:1:3:0,3,30	0/0:2,0:2:6:0,6,63	0/0:16,0:16:48:0,48,507	0/0:10,0:10:30:0,30,309	0/0:21,0:21:60:0,60,636	0/0:22,0:22:63:0,63,662	0/0:12,0:12:33:0,33,361	0/0:16,0:16:42:0,42,468	0/0:4,0:4:9:0,9,92	./.:.:.:.:.	0/0:9,0:9:27:0,27,284	0/0:3,0:3:9:0,9,90	0/0:1,0:1:3:0,3,32	0/0:5,0:5:12:0,12,137	0/0:7,0:7:21:0,21,220	0/0:5,0:5:12:0,12,136	1/1:0,3:3:9:94,9,0	0/0:1,0:1:3:0,3,32	0/0:12,0:12:30:0,30,328	0/0:2,0:2:6:0,6,67	0/0:11,0:11:33:0,33,349	1/1:0,2:2:6:59,6,0	1/1:0,4:4:12:124,12,0	1/1:0,9:9:27:270,27,0	1/1:0,5:5:15:155,15,0	0/0:1,0:1:3:0,3,33	0/0:5,0:5:15:0,15,146	./.:.:.:.:.	0/0:2,0:2:6:0,6,61	0/0:4,0:4:12:0,12,124	./.:.:.:.:.	0/0:1,0:1:3:0,3,32	0/0:3,0:3:9:0,9,92	0/0:4,0:4:12:0,12,122	0/0:3,0:3:6:0,6,74	0/0:8,0:8:21:0,21,228	0/0:3,0:3:9:0,9,95	./.:.:.:.:.	0/0:5,0:5:15:0,15,145	0/0:5,0:5:15:0,15,156	./.:.:.:.:.	0/0:3,0:3:9:0,9,92	0/0:2,0:2:3:0,3,45	0/0:4,0:4:12:0,12,124	0/0:6,0:6:18:0,18,185	0/0:5,0:5:15:0,15,153	0/0:2,0:2:6:0,6,66	0/0:3,0:3:6:0,6,75	0/0:12,0:12:36:0,36,368	1/1:0,5:5:15:147,15,0	0/1:2,4:6:45:112,0,45	1/1:0,4:4:12:119,12,0	1/1:0,6:6:18:193,18,0	1/1:0,5:5:12:135,12,0	1/1:0,2:2:6:60,6,0	1/1:0,2:2:6:59,6,0	1/1:0,6:6:18:179,18,0	1/1:0,2:2:6:65,6,0	1/1:0,4:4:12:118,12,0	1/1:0,5:5:15:143,15,0	1/1:0,2:2:6:60,6,0	1/1:0,3:3:9:97,9,0	1/1:0,2:2:6:63,6,0	1/1:0,2:2:6:61,6,0	0/0:1,0:1:3:0,3,32	0/0:6,0:6:15:0,15,166	0/0:4,0:4:12:0,12,125	0/0:10,0:10:30:0,30,319	0/0:8,0:8:24:0,24,249	0/0:2,0:2:6:0,6,66	0/0:3,0:3:9:0,9,89	0/0:7,0:7:21:0,21,223	0/0:2,0:2:6:0,6,67	0/0:9,0:9:24:0,24,249	1/1:0,8:8:24:234,24,0	0/0:3,0:3:9:0,9,91	0/0:3,0:3:9:0,9,90	0/0:1,0:1:3:0,3,32	0/0:2,0:2:6:0,6,60	0/0:3,0:3:9:0,9,92	0/0:7,0:7:21:0,21,214	0/0:3,0:3:9:0,9,96	0/0:14,0:14:39:0,39,411	0/0:5,0:5:15:0,15,159	0/0:6,0:6:18:0,18,184	0/0:3,0:3:9:0,9,92	0/0:5,0:5:15:0,15,156	0/0:6,0:6:18:0,18,189	0/0:1,0:1:3:0,3,29	./.:.:.:.:.	./.:.:.:.:.	./.:.:.:.:.	./.:.:.:.:.	0/0:4,0:4:6:0,6,89	./.:.:.:.:.	0/0:12,0:12:21:0,21,284	0/0:2,0:2:3:0,3,45	0/0:30,0:30:90:0,90,997
chr1	51622575	.	C	G	1556.44	.	AC=19;AF=0.071;AN=266;BaseQRankSum=-1.345;DP=1158;Dels=0.00;FS=8.649;HaplotypeScore=0.0926;InbreedingCoeff=0.5507;MLEAC=16;MLEAF=0.060;MQ=59.80;MQ0=0;MQRankSum=-0.787;QD=26.38;ReadPosRankSum=3.162	GT:AD:DP:GQ:PL	0/0:58,0:58:99:0,174,1885	0/0:25,0:25:72:0,72,764	0/0:16,0:16:48:0,48,514	0/0:54,0:54:99:0,156,1642	0/0:8,0:8:24:0,24,250	0/0:26,0:26:75:0,75,791	0/0:32,0:32:90:0,90,970	0/0:2,0:2:6:0,6,66	0/0:4,0:4:12:0,12,134	0/0:20,0:20:60:0,60,620	0/0:3,0:3:9:0,9,92	0/0:18,0:18:54:0,54,559	0/0:18,0:18:51:0,51,551	0/0:2,0:2:6:0,6,62	0/0:19,0:19:54:0,54,587	0/0:28,0:28:81:0,81,874	0/0:25,0:25:72:0,72,772	0/0:4,0:4:12:0,12,132	0/0:15,0:15:42:0,42,447	0/0:10,0:10:30:0,30,313	0/0:13,0:13:39:0,39,425	0/0:25,0:25:75:0,75,781	0/0:22,0:22:66:0,66,690	0/0:17,0:17:51:0,51,533	0/0:3,0:3:9:0,9,102	0/0:29,0:29:87:0,87,922	0/0:14,0:14:39:0,39,425	0/0:3,0:3:9:0,9,103	0/0:1,0:1:3:0,3,29	0/0:30,0:30:84:0,84,898	0/0:5,0:5:15:0,15,158	0/0:5,0:5:15:0,15,171	0/0:19,0:19:57:0,57,602	0/0:2,0:2:6:0,6,68	0/0:24,0:24:69:0,69,730	0/0:4,0:4:12:0,12,131	0/0:11,0:11:33:0,33,355	0/0:16,0:16:36:0,36,442	0/0:10,0:10:30:0,30,300	0/0:3,0:3:9:0,9,99	0/0:4,0:4:12:0,12,130	0/0:17,0:17:51:0,51,542	0/0:8,0:8:18:0,18,200	0/0:22,0:22:66:0,66,698	1/1:0,19:19:57:580,57,0	0/0:22,0:22:60:0,60,658	0/0:12,0:12:36:0,36,375	0/1:1,3:4:15:86,0,15	0/0:1,0:1:3:0,3,32	0/0:2,0:2:6:0,6,63	./.:.:.:.:.	./.:.:.:.:.	0/0:2,0:2:6:0,6,65	0/0:4,0:4:12:0,12,134	0/0:7,0:7:18:0,18,207	0/0:2,0:2:6:0,6,65	1/1:0,3:3:9:95,9,0	1/1:0,4:4:12:129,12,0	0/0:4,0:4:12:0,12,126	1/1:0,4:4:12:127,12,0	0/0:5,0:5:15:0,15,159	0/0:5,0:5:15:0,15,160	0/0:6,0:6:18:0,18,191	0/0:2,0:2:6:0,6,61	0/0:6,0:6:18:0,18,189	0/0:10,0:10:30:0,30,295	0/0:4,0:4:12:0,12,130	0/0:5,0:5:15:0,15,151	0/0:4,0:4:12:0,12,129	0/0:3,0:3:9:0,9,98	0/0:2,0:2:6:0,6,64	0/0:6,0:6:18:0,18,174	0/0:3,0:3:9:0,9,98	0/0:2,0:2:6:0,6,65	0/0:4,0:4:9:0,9,113	0/0:2,0:2:6:0,6,63	0/0:4,0:4:9:0,9,98	0/0:4,0:4:12:0,12,122	1/1:0,3:3:9:97,9,0	0/0:6,0:6:18:0,18,194	0/0:3,0:3:9:0,9,97	0/0:1,0:1:3:0,3,31	0/0:2,0:2:6:0,6,68	0/0:1,0:1:3:0,3,33	0/0:2,0:2:6:0,6,60	0/0:9,0:9:27:0,27,295	./.:.:.:.:.	0/0:6,0:6:18:0,18,195	0/0:5,0:5:15:0,15,159	0/0:5,0:5:15:0,15,155	0/0:1,0:1:3:0,3,31	0/0:1,0:1:3:0,3,33	0/0:1,0:1:3:0,3,32	0/0:5,0:5:15:0,15,142	0/0:6,0:6:18:0,18,186	./.:.:.:.:.	0/0:8,0:8:24:0,24,244	0/0:6,0:6:18:0,18,189	0/0:2,0:2:6:0,6,65	0/0:2,0:2:6:0,6,55	0/0:3,0:3:9:0,9,92	0/0:1,0:1:3:0,3,32	0/0:3,0:3:9:0,9,97	0/0:7,0:7:18:0,18,204	0/0:3,0:3:9:0,9,88	0/0:4,0:4:12:0,12,126	0/0:5,0:5:15:0,15,167	0/0:7,0:7:18:0,18,198	0/0:2,0:2:6:0,6,60	0/0:10,0:10:27:0,27,300	0/0:4,0:4:12:0,12,129	0/0:2,0:2:6:0,6,61	0/0:8,0:8:24:0,24,242	0/0:13,0:13:39:0,39,401	0/0:9,0:9:27:0,27,277	0/0:3,0:3:9:0,9,100	0/0:5,0:5:15:0,15,146	0/0:5,0:5:15:0,15,156	0/0:6,0:6:15:0,15,174	0/0:6,0:6:18:0,18,186	1/1:0,6:6:18:199,18,0	1/1:0,6:6:18:184,18,0	0/0:5,0:5:15:0,15,162	0/0:7,0:7:21:0,21,226	0/0:4,0:4:12:0,12,126	0/0:9,0:9:27:0,27,279	1/1:0,2:2:6:63,6,0	1/1:0,8:8:24:260,24,0	0/0:4,0:4:12:0,12,130	0/0:8,0:8:12:0,12,179	0/0:6,0:6:12:0,12,152	0/0:2,0:2:3:0,3,45	0/0:2,0:2:6:0,6,62	0/0:3,0:3:6:0,6,77	0/0:3,0:3:9:0,9,94	0/0:5,0:5:9:0,9,120	0/0:36,0:36:99:0,108,1226
chr1	51622625	.	G	C	871.56	.	AC=14;AF=0.054;AN=260;BaseQRankSum=-0.003;DP=1057;Dels=0.00;FS=2.123;HaplotypeScore=0.2477;InbreedingCoeff=0.4089;MLEAC=9;MLEAF=0.035;MQ=59.75;MQ0=0;MQRankSum=0.090;QD=23.56;ReadPosRankSum=4.516	GT:AD:DP:GQ:PL	0/0:65,0:65:99:0,195,2078	0/0:17,0:17:48:0,48,525	0/0:15,0:15:42:0,42,443	0/0:51,0:51:99:0,144,1533	0/0:9,0:9:24:0,24,265	0/0:20,0:20:54:0,54,571	0/0:16,0:16:48:0,48,506	0/0:1,0:1:3:0,3,32	0/0:4,0:4:12:0,12,119	0/0:20,0:21:57:0,57,586	./.:.:.:.:.	0/0:20,0:20:57:0,57,600	0/0:11,0:11:30:0,30,325	0/0:2,0:2:3:0,3,30	0/0:17,0:17:51:0,51,531	0/0:34,0:34:87:0,87,968	0/0:23,0:24:54:0,54,636	0/0:4,0:4:12:0,12,126	0/0:19,0:19:45:0,45,496	0/0:11,0:11:24:0,24,287	0/0:5,0:5:15:0,15,143	0/0:18,0:18:54:0,54,548	0/0:15,0:15:36:0,36,411	0/0:28,0:28:69:0,69,779	0/0:1,0:1:3:0,3,24	0/0:21,0:21:63:0,63,645	0/0:15,0:15:42:0,42,455	0/0:1,0:1:3:0,3,31	0/0:1,0:1:3:0,3,27	0/0:25,0:25:75:0,75,786	0/0:9,0:9:27:0,27,277	0/0:3,0:3:9:0,9,81	0/0:21,0:21:54:0,54,587	0/0:2,0:2:6:0,6,65	0/0:21,0:21:60:0,60,641	0/0:1,0:1:3:0,3,31	0/0:24,0:24:69:0,69,741	0/0:9,0:9:21:0,21,239	0/0:11,0:11:33:0,33,341	./.:.:.:.:.	0/0:3,0:3:9:0,9,97	0/0:9,0:9:27:0,27,275	0/0:6,0:6:15:0,15,167	0/0:27,0:27:69:0,69,762	0/0:18,0:18:54:0,54,569	1/1:0,18:18:54:567,54,0	0/0:10,0:10:30:0,30,315	0/0:5,0:5:15:0,15,159	0/0:1,0:1:3:0,3,32	0/0:1,0:1:3:0,3,30	./.:.:.:.:.	0/0:1,0:1:3:0,3,33	0/0:2,0:2:6:0,6,57	0/0:2,0:2:6:0,6,59	0/0:6,0:6:18:0,18,185	0/0:4,0:4:12:0,12,118	0/0:5,0:5:15:0,15,140	0/0:4,0:4:6:0,6,89	0/0:2,0:2:6:0,6,59	0/0:4,0:4:12:0,12,128	0/0:4,0:4:12:0,12,122	0/0:4,0:4:12:0,12,126	0/0:10,0:10:27:0,27,294	0/0:5,0:5:15:0,15,161	0/0:4,0:4:12:0,12,123	0/0:9,0:9:27:0,27,276	0/0:2,0:2:6:0,6,62	0/0:4,0:4:12:0,12,118	0/0:2,0:2:6:0,6,61	0/0:1,0:1:3:0,3,30	0/0:2,0:2:6:0,6,67	0/0:1,0:1:3:0,3,30	0/0:5,0:5:15:0,15,149	0/0:2,0:2:6:0,6,59	0/0:2,0:2:6:0,6,60	0/0:2,0:2:6:0,6,65	0/0:5,0:5:12:0,12,134	0/0:4,0:4:12:0,12,130	0/0:3,0:3:9:0,9,100	0/0:6,0:6:18:0,18,190	0/0:3,0:3:9:0,9,98	0/0:5,0:5:15:0,15,158	0/0:6,0:6:18:0,18,187	0/0:4,0:4:12:0,12,124	0/0:3,0:3:9:0,9,92	0/0:7,0:7:21:0,21,204	0/0:2,0:2:3:0,3,45	0/0:2,0:2:6:0,6,66	0/0:3,0:3:9:0,9,92	0/0:1,0:1:3:0,3,31	0/0:4,0:4:12:0,12,123	0/0:2,0:2:6:0,6,62	./.:.:.:.:.	0/0:2,0:2:6:0,6,63	0/0:3,0:3:9:0,9,96	0/0:2,0:2:6:0,6,57	0/0:7,0:7:21:0,21,207	0/0:4,0:4:12:0,12,124	./.:.:.:.:.	./.:.:.:.:.	0/0:5,0:5:15:0,15,161	0/0:1,0:1:3:0,3,32	0/0:2,0:2:6:0,6,62	0/0:5,0:5:15:0,15,152	0/0:2,0:2:6:0,6,63	0/0:1,0:1:3:0,3,33	0/0:6,0:6:18:0,18,189	0/0:7,0:7:21:0,21,211	0/0:2,0:2:6:0,6,57	0/0:10,0:10:30:0,30,313	0/0:5,0:5:15:0,15,158	0/0:2,0:2:6:0,6,61	0/0:12,0:12:36:0,36,377	0/0:15,0:15:45:0,45,468	0/0:7,0:7:21:0,21,199	0/0:3,0:3:9:0,9,92	0/0:1,0:1:3:0,3,32	0/0:5,0:5:15:0,15,158	0/0:8,0:8:21:0,21,236	0/0:2,0:2:6:0,6,61	0/0:4,0:4:12:0,12,122	0/0:5,0:5:12:0,12,142	0/0:7,0:7:18:0,18,187	0/0:6,0:6:18:0,18,189	0/0:4,0:4:12:0,12,118	0/0:7,0:7:21:0,21,224	0/0:4,0:4:12:0,12,124	0/0:5,0:5:15:0,15,145	0/0:1,0:1:3:0,3,27	1/1:0,6:6:9:134,9,0	1/1:0,1:1:3:29,3,0	./.:.:.:.:.	1/1:0,2:2:6:63,6,0	1/1:0,4:4:9:107,9,0	1/1:0,1:1:3:32,3,0	1/1:0,5:5:9:121,9,0	0/0:36,0:36:99:0,108,1170
chr1	51622848	.	A	G	4438.05	.	AC=55;AF=0.212;AN=260;BaseQRankSum=2.747;DP=926;Dels=0.00;FS=1.042;HaplotypeScore=0.1035;InbreedingCoeff=0.6668;MLEAC=50;MLEAF=0.192;MQ=59.71;MQ0=0;MQRankSum=-0.180;QD=26.90;ReadPosRankSum=-2.279	GT:AD:DP:GQ:PL	0/0:59,0:59:99:0,177,1851	0/0:22,0:22:63:0,63,689	0/0:20,0:20:57:0,57,604	0/0:30,0:30:87:0,87,935	0/0:14,0:14:42:0,42,442	0/0:14,0:14:42:0,42,437	0/0:16,0:16:45:0,45,469	0/0:2,0:2:6:0,6,67	0/0:2,0:2:6:0,6,60	0/0:12,0:12:36:0,36,372	0/0:1,0:1:3:0,3,33	0/0:20,0:20:57:0,57,606	1/1:0,15:15:45:476,45,0	1/1:0,3:3:9:92,9,0	0/0:16,0:16:48:0,48,500	0/0:17,0:17:48:0,48,512	1/1:0,14:14:42:443,42,0	0/1:1,2:3:19:52,0,19	0/0:7,0:7:21:0,21,211	0/0:4,0:4:12:0,12,118	0/0:7,0:7:21:0,21,224	0/0:7,0:7:21:0,21,219	0/0:18,0:18:51:0,51,526	0/0:16,0:16:48:0,48,499	./.:.:.:.:.	0/0:26,0:26:78:0,78,793	0/0:13,0:13:39:0,39,398	./.:.:.:.:.	1/1:0,3:3:6:68,6,0	1/1:0,29:29:84:902,84,0	1/1:0,2:2:6:69,6,0	./.:.:.:.:.	1/1:0,22:22:51:614,51,0	0/0:2,0:2:6:0,6,64	0/0:16,0:16:48:0,48,484	0/0:4,0:4:12:0,12,125	0/0:22,0:22:63:0,63,651	0/0:13,1:14:36:0,36,390	0/0:8,0:8:24:0,24,247	0/0:4,0:4:12:0,12,131	0/0:4,0:4:12:0,12,128	0/0:13,0:13:39:0,39,406	0/0:14,0:14:36:0,36,382	0/0:12,0:12:36:0,36,372	0/0:10,0:10:30:0,30,312	0/0:24,0:24:60:0,60,670	0/0:9,0:9:27:0,27,283	0/0:4,0:4:12:0,12,127	0/0:1,0:1:3:0,3,31	0/0:4,0:4:9:0,9,109	0/0:2,0:2:6:0,6,61	0/0:2,0:2:6:0,6,61	0/0:1,0:1:3:0,3,34	0/0:3,0:3:9:0,9,94	0/0:3,0:3:9:0,9,95	1/1:0,6:6:18:191,18,0	0/0:4,0:4:12:0,12,126	0/0:3,0:3:9:0,9,93	0/0:3,0:3:9:0,9,92	0/0:6,0:6:15:0,15,163	1/1:0,6:6:18:197,18,0	1/1:0,3:3:9:97,9,0	1/1:0,6:6:18:190,18,0	1/1:0,6:6:18:187,18,0	0/0:7,0:7:21:0,21,223	0/0:2,0:2:6:0,6,63	0/0:3,0:3:9:0,9,91	0/0:2,0:2:6:0,6,68	0/0:1,0:1:3:0,3,30	0/0:1,0:1:3:0,3,31	0/0:2,0:2:6:0,6,61	0/0:3,0:3:9:0,9,97	0/0:3,0:3:9:0,9,92	0/0:2,0:2:6:0,6,62	0/0:7,0:7:21:0,21,214	0/0:5,0:5:15:0,15,156	0/0:3,0:3:9:0,9,97	0/0:6,0:6:15:0,15,171	0/0:3,0:3:9:0,9,91	0/0:4,0:4:12:0,12,122	./.:.:.:.:.	./.:.:.:.:.	0/0:8,0:8:24:0,24,252	0/0:2,0:2:6:0,6,64	./.:.:.:.:.	0/0:4,0:4:12:0,12,128	0/0:2,0:2:6:0,6,65	0/1:2,1:3:19:19,0,51	1/1:0,3:3:9:95,9,0	0/0:2,0:2:6:0,6,61	1/1:0,3:3:9:101,9,0	1/1:0,1:1:3:30,3,0	1/1:0,1:1:3:30,3,0	1/1:0,4:4:12:126,12,0	1/1:0,4:4:12:132,12,0	1/1:0,1:1:3:31,3,0	1/1:0,5:5:12:124,12,0	1/1:0,7:7:21:227,21,0	1/1:0,3:3:9:92,9,0	1/1:0,1:1:3:32,3,0	1/1:0,2:2:6:63,6,0	1/1:0,2:2:6:63,6,0	0/1:1,1:2:24:24,0,25	0/0:1,0:1:3:0,3,32	0/0:2,0:2:6:0,6,61	0/0:3,0:3:9:0,9,93	0/0:4,0:4:12:0,12,125	0/0:6,0:6:18:0,18,188	0/0:1,0:1:3:0,3,32	0/0:5,0:5:15:0,15,150	0/0:5,0:5:15:0,15,151	0/0:1,0:1:3:0,3,33	0/0:11,0:11:27:0,27,285	1/1:0,5:5:15:158,15,0	0/0:3,0:3:9:0,9,90	0/0:4,0:4:12:0,12,126	0/0:3,0:3:9:0,9,95	0/0:2,0:2:6:0,6,61	0/0:2,0:2:6:0,6,57	0/0:5,0:5:15:0,15,158	0/0:5,0:5:15:0,15,150	0/0:3,0:3:9:0,9,97	0/0:7,0:7:18:0,18,206	0/0:7,0:7:21:0,21,217	0/0:3,0:3:9:0,9,91	./.:.:.:.:.	0/0:2,0:2:6:0,6,60	0/0:7,0:7:21:0,21,214	0/0:3,0:3:9:0,9,95	0/0:4,0:4:6:0,6,89	0/0:4,0:4:6:0,6,89	0/0:2,0:2:3:0,3,45	0/0:7,0:7:12:0,12,165	0/0:5,0:5:12:0,12,136	0/0:3,0:3:6:0,6,75	0/0:4,0:4:9:0,9,105	0/0:29,0:29:84:0,84,952
chr1	51623040	.	G	A	20403.2	.	AC=186;AF=0.732;AN=254;BaseQRankSum=-5.248;DP=942;Dels=0.00;FS=8.543;HaplotypeScore=0.0796;InbreedingCoeff=0.7303;MLEAC=189;MLEAF=0.744;MQ=59.80;MQ0=0;MQRankSum=-0.796;QD=29.70;ReadPosRankSum=-2.424	GT:AD:DP:GQ:PL	1/1:0,55:55:99:1787,165,0	1/1:0,30:30:90:945,90,0	0/0:22,0:22:57:0,57,637	1/1:0,34:34:99:1018,102,0	1/1:0,14:14:39:421,39,0	0/0:9,0:9:27:0,27,281	1/1:0,11:11:33:334,33,0	1/1:0,6:6:18:187,18,0	1/1:0,3:3:9:91,9,0	1/1:0,18:18:54:552,54,0	1/1:0,1:1:3:32,3,0	0/0:14,0:14:42:0,42,436	1/1:0,16:16:48:497,48,0	1/1:0,2:2:6:67,6,0	1/1:0,17:17:51:530,51,0	1/1:0,22:22:66:675,66,0	1/1:0,18:18:51:539,51,0	1/1:0,2:2:6:65,6,0	1/1:0,7:7:21:218,21,0	./.:.:.:.:.	1/1:0,4:4:12:129,12,0	1/1:0,4:4:9:106,9,0	1/1:0,19:19:57:593,57,0	0/0:27,0:27:81:0,81,852	1/1:0,2:2:6:61,6,0	1/1:0,18:18:54:564,54,0	1/1:0,24:24:72:745,72,0	1/1:0,3:3:9:93,9,0	1/1:0,3:3:9:95,9,0	1/1:0,15:15:45:450,45,0	1/1:0,1:1:3:36,3,0	./.:.:.:.:.	1/1:0,10:10:24:249,24,0	1/1:0,3:3:9:94,9,0	0/0:16,0:16:48:0,48,510	1/1:0,3:3:9:96,9,0	1/1:0,20:20:57:602,57,0	1/1:0,12:12:33:360,33,0	1/1:0,15:15:39:425,39,0	1/1:0,1:1:3:34,3,0	1/1:0,3:3:9:93,9,0	1/1:0,16:16:48:489,48,0	1/1:0,9:9:27:280,27,0	0/0:12,0:12:30:0,30,344	0/0:11,0:11:30:0,30,324	0/0:12,0:12:36:0,36,393	0/0:16,0:16:42:0,42,477	0/1:1,2:3:22:56,0,22	1/1:0,1:1:3:32,3,0	1/1:0,3:3:9:95,9,0	1/1:0,1:1:3:32,3,0	1/1:0,6:6:12:152,12,0	1/1:0,2:2:6:63,6,0	1/1:0,7:7:15:183,15,0	0/0:6,0:6:18:0,18,190	1/1:0,4:4:12:126,12,0	0/0:6,0:6:18:0,18,191	0/0:6,0:6:18:0,18,189	1/1:0,2:2:6:64,6,0	0/0:4,0:4:12:0,12,128	1/1:0,3:3:9:96,9,0	./.:.:.:.:.	1/1:0,9:9:27:286,27,0	1/1:0,7:7:21:221,21,0	1/1:0,4:4:12:122,12,0	1/1:0,5:5:15:154,15,0	1/1:0,5:5:15:158,15,0	1/1:0,5:5:15:153,15,0	./.:.:.:.:.	./.:.:.:.:.	1/1:0,4:4:12:127,12,0	1/1:0,2:2:6:63,6,0	1/1:0,2:2:6:64,6,0	0/1:3,2:5:49:49,0,64	0/0:3,0:3:6:0,6,78	0/0:4,0:4:6:0,6,77	1/1:0,1:1:3:31,3,0	1/1:0,6:6:18:193,18,0	0/0:1,0:1:3:0,3,32	1/1:0,8:8:21:237,21,0	1/1:0,3:3:9:92,9,0	0/0:3,0:3:9:0,9,92	0/0:2,0:2:6:0,6,65	1/1:0,5:5:12:139,12,0	0/0:3,0:3:9:0,9,97	1/1:0,2:2:6:61,6,0	1/1:0,4:4:12:118,12,0	1/1:0,1:1:3:33,3,0	1/1:0,4:4:12:126,12,0	./.:.:.:.:.	1/1:0,1:1:3:31,3,0	1/1:0,7:7:21:212,21,0	1/1:0,3:3:9:95,9,0	1/1:0,1:1:3:32,3,0	1/1:0,6:6:18:184,18,0	1/1:0,2:2:6:57,6,0	1/1:0,4:4:12:130,12,0	1/1:0,3:3:9:100,9,0	1/1:0,4:4:12:122,12,0	1/1:0,1:1:3:32,3,0	1/1:0,3:3:9:96,9,0	1/1:0,2:2:6:55,6,0	1/1:0,3:3:9:92,9,0	1/1:0,3:3:9:95,9,0	1/1:0,2:2:6:63,6,0	1/1:0,13:13:33:380,33,0	1/1:0,4:4:12:126,12,0	0/0:7,0:7:21:0,21,221	./.:.:.:.:.	1/1:0,7:7:21:215,21,0	1/1:0,3:3:9:90,9,0	./.:.:.:.:.	1/1:0,7:7:21:220,21,0	1/1:0,9:9:27:281,27,0	1/1:0,2:2:6:66,6,0	1/1:0,12:12:33:360,33,0	1/1:0,6:6:18:193,18,0	0/0:1,0:1:3:0,3,29	0/0:7,0:7:21:0,21,221	1/1:0,2:2:6:61,6,0	0/0:5,0:5:15:0,15,161	0/0:11,0:11:33:0,33,360	1/1:0,6:6:18:189,18,0	1/1:0,4:4:12:126,12,0	1/1:0,5:5:15:157,15,0	1/1:0,7:7:21:215,21,0	0/0:4,0:4:9:0,9,111	0/0:4,0:4:12:0,12,129	0/0:2,0:2:6:0,6,65	0/0:2,0:2:3:0,3,45	0/0:4,0:4:6:0,6,89	./.:.:.:.:.	0/0:2,0:2:3:0,3,45	0/0:3,0:3:9:0,9,95	0/0:2,0:2:3:0,3,45	./.:.:.:.:.	0/0:24,0:24:72:0,72,813
chr1	51627550	.	C	T	1329.89	.	AC=14;AF=0.053;AN=264;BaseQRankSum=-4.100;DP=1029;Dels=0.00;FS=1.068;HaplotypeScore=0.0478;InbreedingCoeff=0.4601;MLEAC=10;MLEAF=0.038;MQ=59.81;MQ0=0;MQRankSum=1.178;QD=23.33;ReadPosRankSum=3.864	GT:AD:DP:GQ:PL	0/0:59,0:59:99:0,177,1917	0/0:20,0:20:54:0,54,605	0/0:18,0:18:45:0,45,517	0/0:38,0:38:99:0,114,1199	0/0:19,0:19:54:0,54,586	0/0:19,0:19:57:0,57,601	0/0:12,0:12:30:0,30,346	0/0:4,0:4:12:0,12,128	0/0:2,0:2:6:0,6,64	0/0:22,0:22:54:0,54,626	0/0:2,0:2:6:0,6,67	0/0:18,0:18:54:0,54,573	0/0:12,0:12:36:0,36,379	./.:.:.:.:.	0/0:18,0:18:54:0,54,568	0/0:24,0:24:72:0,72,757	0/0:21,0:21:60:0,60,640	0/0:3,0:3:9:0,9,97	0/0:4,0:4:12:0,12,131	0/0:10,0:10:18:0,18,240	0/0:1,0:1:3:0,3,32	0/0:14,0:14:39:0,39,423	0/0:23,0:23:69:0,69,726	0/0:22,0:22:63:0,63,687	0/0:2,0:2:6:0,6,65	0/0:20,0:20:60:0,60,631	0/0:13,0:13:39:0,39,417	0/0:4,0:4:12:0,12,135	0/0:4,0:4:12:0,12,134	0/0:19,0:19:48:0,48,548	0/0:8,0:8:24:0,24,252	0/0:3,0:3:9:0,9,97	0/0:19,0:19:45:0,45,527	./.:.:.:.:.	0/0:17,0:17:45:0,45,499	0/0:5,0:5:15:0,15,164	0/0:22,0:22:66:0,66,694	0/0:14,0:14:36:0,36,405	0/0:12,0:12:36:0,36,373	0/0:2,0:2:6:0,6,67	0/0:2,0:2:6:0,6,67	0/0:15,0:15:42:0,42,464	0/0:9,0:9:24:0,24,271	0/0:21,0:21:63:0,63,674	0/0:19,0:19:54:0,54,584	1/1:0,24:24:72:730,72,0	0/0:6,0:6:18:0,18,192	0/0:2,0:2:6:0,6,65	0/0:2,0:2:6:0,6,61	0/0:3,0:3:9:0,9,97	0/0:1,0:1:3:0,3,31	0/0:4,0:4:12:0,12,126	0/0:2,0:2:6:0,6,65	0/0:3,0:3:9:0,9,100	0/0:14,0:14:33:0,33,392	0/0:7,0:7:21:0,21,218	0/0:4,0:4:12:0,12,133	0/0:2,0:2:6:0,6,67	0/0:2,0:2:6:0,6,65	0/0:8,0:8:24:0,24,255	./.:.:.:.:.	0/0:4,0:4:12:0,12,132	0/0:6,0:6:18:0,18,184	0/0:6,0:6:18:0,18,185	0/0:1,0:1:3:0,3,32	0/0:5,0:5:15:0,15,160	0/0:2,0:2:6:0,6,61	0/0:6,0:6:12:0,12,152	0/0:2,0:2:6:0,6,67	0/0:2,0:2:6:0,6,61	0/0:2,0:2:6:0,6,62	./.:.:.:.:.	0/0:1,0:1:3:0,3,31	0/0:7,0:7:21:0,21,214	0/0:3,0:3:6:0,6,77	0/0:1,0:1:3:0,3,35	0/0:2,0:2:6:0,6,63	0/0:1,0:1:3:0,3,31	./.:.:.:.:.	0/0:6,0:6:12:0,12,153	0/0:4,0:4:12:0,12,126	0/0:5,0:5:15:0,15,162	0/0:1,0:1:3:0,3,32	0/0:5,0:5:15:0,15,157	0/0:2,0:2:6:0,6,69	0/0:3,0:3:9:0,9,102	0/0:3,0:3:9:0,9,95	0/0:6,0:6:18:0,18,182	0/0:6,0:6:18:0,18,186	0/0:5,0:5:15:0,15,158	0/0:5,0:5:12:0,12,141	0/0:5,0:5:15:0,15,161	0/0:2,0:2:6:0,6,65	0/0:5,0:5:15:0,15,159	0/0:4,0:4:12:0,12,122	0/0:4,0:4:12:0,12,126	0/0:2,0:2:6:0,6,66	0/0:1,0:1:3:0,3,33	0/0:2,0:2:6:0,6,63	0/0:5,0:5:15:0,15,161	0/0:4,0:4:12:0,12,134	0/0:1,0:1:3:0,3,32	0/0:3,0:3:9:0,9,95	0/0:7,0:7:21:0,21,213	0/0:2,0:2:6:0,6,65	0/0:7,0:7:21:0,21,225	0/0:6,0:6:18:0,18,200	0/0:8,0:8:24:0,24,245	0/0:4,0:4:12:0,12,119	0/0:4,0:4:9:0,9,104	0/0:3,0:3:9:0,9,97	0/0:4,0:4:12:0,12,122	0/0:1,0:1:3:0,3,32	0/0:5,0:5:15:0,15,155	0/0:5,0:5:15:0,15,159	0/0:5,0:5:15:0,15,154	0/0:2,0:2:6:0,6,65	0/0:6,0:6:15:0,15,173	0/0:1,0:1:3:0,3,32	0/0:6,0:6:18:0,18,180	0/0:2,0:2:6:0,6,61	0/0:12,0:12:36:0,36,374	0/0:4,0:4:12:0,12,131	0/0:2,0:2:6:0,6,58	0/0:3,0:3:9:0,9,96	0/0:4,0:4:12:0,12,128	0/0:3,0:3:9:0,9,94	0/0:4,0:4:12:0,12,128	0/0:3,0:3:9:0,9,95	1/1:0,5:5:9:121,9,0	1/1:0,3:3:6:75,6,0	0/0:5,0:5:9:0,9,122	1/1:0,6:6:9:134,9,0	1/1:0,5:5:12:136,12,0	1/1:0,8:8:18:215,18,0	1/1:0,6:6:9:121,9,0	0/0:39,0:39:99:0,117,1323
chr1	51627551	.	T	C	1356.19	.	AC=14;AF=0.053;AN=266;BaseQRankSum=2.866;DP=1018;Dels=0.00;FS=1.068;HaplotypeScore=0.0474;InbreedingCoeff=0.4356;MLEAC=10;MLEAF=0.038;MQ=59.81;MQ0=0;MQRankSum=0.077;QD=23.79;ReadPosRankSum=3.763	GT:AD:DP:GQ:PL	0/0:59,0:59:99:0,177,1861	0/0:20,0:20:54:0,54,588	0/0:16,0:16:39:0,39,443	0/0:38,0:38:99:0,114,1164	0/0:22,0:22:63:0,63,654	0/0:18,0:18:54:0,54,549	0/0:12,0:12:30:0,30,333	0/0:4,0:4:12:0,12,124	0/0:2,0:2:6:0,6,62	0/0:22,0:22:54:0,54,607	0/0:2,0:2:6:0,6,65	0/0:17,0:17:51:0,51,519	0/0:11,0:11:33:0,33,336	./.:.:.:.:.	0/0:18,0:18:54:0,54,542	0/0:24,0:24:72:0,72,721	0/0:21,0:21:60:0,60,619	0/0:2,0:2:6:0,6,61	0/0:4,0:4:12:0,12,126	0/0:10,0:10:18:0,18,236	0/0:1,0:1:3:0,3,32	0/0:14,0:14:39:0,39,404	0/0:23,0:23:69:0,69,692	0/0:22,0:22:63:0,63,668	0/0:2,0:2:6:0,6,65	0/0:21,0:21:60:0,60,620	0/0:12,0:12:36:0,36,373	0/0:4,0:4:12:0,12,132	0/0:4,0:4:12:0,12,132	0/0:19,0:19:48:0,48,531	0/0:8,0:8:24:0,24,231	0/0:3,0:3:9:0,9,86	0/0:19,0:19:45:0,45,518	./.:.:.:.:.	0/0:17,0:17:45:0,45,481	0/0:5,0:5:15:0,15,162	0/0:20,0:20:60:0,60,592	0/0:14,0:14:36:0,36,394	0/0:12,0:12:36:0,36,361	0/0:2,0:2:6:0,6,64	0/0:2,0:2:6:0,6,63	0/0:15,0:15:42:0,42,445	0/0:9,0:9:24:0,24,262	0/0:21,0:21:63:0,63,654	0/0:20,0:20:57:0,57,589	1/1:0,24:24:72:752,72,0	0/0:6,0:6:18:0,18,181	0/0:2,0:2:6:0,6,63	0/0:2,0:2:6:0,6,57	0/0:3,0:3:9:0,9,93	0/0:1,0:1:3:0,3,29	0/0:4,0:4:12:0,12,120	0/0:2,0:2:6:0,6,62	0/0:3,0:3:9:0,9,96	0/0:14,0:14:33:0,33,382	0/0:7,0:7:21:0,21,214	0/0:4,0:4:12:0,12,129	0/0:2,0:2:6:0,6,63	0/0:2,0:2:6:0,6,62	0/0:8,0:8:24:0,24,248	0/0:1,0:1:3:0,3,25	0/0:4,0:4:12:0,12,132	0/0:6,0:6:18:0,18,180	0/0:6,0:6:18:0,18,178	0/0:1,0:1:3:0,3,32	0/0:5,0:5:15:0,15,156	0/0:1,0:1:3:0,3,31	0/0:6,0:6:12:0,12,150	0/0:2,0:2:6:0,6,64	0/0:2,0:2:6:0,6,60	0/0:2,0:2:6:0,6,62	./.:.:.:.:.	0/0:1,0:1:3:0,3,30	0/0:7,0:7:21:0,21,204	0/0:3,0:3:6:0,6,63	0/0:1,0:1:3:0,3,34	0/0:2,0:2:6:0,6,63	0/0:1,0:1:3:0,3,29	./.:.:.:.:.	0/0:6,0:6:12:0,12,151	0/0:4,0:4:12:0,12,124	0/0:5,0:5:15:0,15,161	0/0:1,0:1:3:0,3,31	0/0:5,0:5:15:0,15,150	0/0:2,0:2:6:0,6,68	0/0:3,0:3:9:0,9,102	0/0:3,0:3:9:0,9,90	0/0:5,0:5:15:0,15,155	0/0:6,0:6:18:0,18,181	0/0:5,0:5:15:0,15,153	0/0:5,0:5:12:0,12,138	0/0:5,0:5:15:0,15,152	0/0:2,0:2:6:0,6,64	0/0:5,0:5:15:0,15,157	0/0:4,0:4:12:0,12,118	0/0:4,0:4:12:0,12,118	0/0:2,0:2:6:0,6,64	0/0:1,0:1:3:0,3,32	0/0:2,0:2:6:0,6,59	0/0:5,0:5:15:0,15,155	0/0:3,0:3:9:0,9,95	0/0:1,0:1:3:0,3,31	0/0:3,0:3:9:0,9,92	0/0:7,0:7:21:0,21,206	0/0:2,0:2:6:0,6,63	0/0:8,0:8:24:0,24,247	0/0:6,0:6:18:0,18,200	0/0:8,0:8:24:0,24,237	0/0:4,0:4:12:0,12,113	0/0:1,0:1:3:0,3,29	0/0:3,0:3:9:0,9,94	0/0:4,0:4:12:0,12,116	0/0:1,0:1:3:0,3,31	0/0:6,0:6:18:0,18,178	0/0:5,0:5:15:0,15,151	0/0:5,0:5:15:0,15,148	0/0:2,0:2:6:0,6,64	0/0:6,0:6:15:0,15,172	0/0:1,0:1:3:0,3,31	0/0:6,0:6:18:0,18,184	0/0:2,0:2:6:0,6,59	0/0:11,0:11:33:0,33,332	0/0:4,0:4:12:0,12,128	0/0:1,0:1:3:0,3,28	0/0:3,0:3:9:0,9,94	0/0:4,0:4:12:0,12,124	0/0:3,0:3:9:0,9,95	0/0:4,0:4:12:0,12,122	0/0:3,0:3:9:0,9,92	1/1:0,5:5:9:122,9,0	1/1:0,3:3:6:76,6,0	0/0:3,0:3:6:0,6,70	1/1:0,6:6:9:134,9,0	1/1:0,5:5:12:136,12,0	1/1:0,8:8:18:216,18,0	1/1:0,6:6:9:122,9,0	0/0:39,0:39:99:0,117,1319
chr1	51630462	.	C	T	35696	.	AC=251;AF=0.930;AN=270;BaseQRankSum=-5.716;DP=1344;Dels=0.00;FS=6.979;HaplotypeScore=0.0890;InbreedingCoeff=0.5494;MLEAC=251;MLEAF=0.930;MQ=58.70;MQ0=0;MQRankSum=1.422;QD=29.43;ReadPosRankSum=-1.272	GT:AD:DP:GQ:PL	1/1:0,81:81:99:2573,244,0	1/1:0,24:24:69:720,69,0	0/0:19,0:19:54:0,54,595	1/1:0,76:76:99:2299,228,0	1/1:0,24:24:72:726,72,0	0/0:20,0:20:54:0,54,587	1/1:0,29:29:84:851,84,0	1/1:0,4:4:12:126,12,0	1/1:0,3:3:9:97,9,0	1/1:0,20:20:54:577,54,0	1/1:0,2:2:6:63,6,0	1/1:0,34:34:93:994,93,0	1/1:0,18:18:51:515,51,0	1/1:0,3:3:9:98,9,0	1/1:0,20:20:60:612,60,0	1/1:0,18:18:54:554,54,0	1/1:0,26:26:72:742,72,0	1/1:0,2:2:6:63,6,0	1/1:0,7:7:18:196,18,0	1/1:0,14:14:42:413,42,0	1/1:0,1:1:3:36,3,0	1/1:0,34:34:96:995,96,0	1/1:0,36:36:99:1075,108,0	1/1:0,31:31:81:880,81,0	1/1:0,4:4:12:120,12,0	1/1:0,28:28:81:842,81,0	1/1:0,20:20:57:604,57,0	1/1:0,6:6:18:187,18,0	1/1:0,3:3:6:63,6,0	1/1:0,32:32:93:953,93,0	1/1:0,4:4:12:130,12,0	1/1:0,3:3:9:96,9,0	1/1:0,22:22:66:659,66,0	1/1:0,1:1:3:32,3,0	0/0:25,0:25:75:0,75,789	1/1:0,4:5:9:94,9,0	1/1:0,23:23:69:697,69,0	1/1:0,17:17:51:515,51,0	1/1:0,16:16:48:486,48,0	1/1:0,5:5:15:150,15,0	1/1:0,2:2:3:32,3,0	1/1:0,19:19:57:583,57,0	1/1:0,25:25:66:704,66,0	1/1:0,26:26:72:767,72,0	1/1:0,23:23:66:687,66,0	1/1:0,35:35:99:1045,105,0	0/0:16,0:16:45:0,45,494	1/1:0,4:4:12:132,12,0	1/1:0,1:1:3:32,3,0	1/1:0,5:5:15:157,15,0	1/1:0,1:1:3:30,3,0	1/1:0,2:2:6:60,6,0	1/1:0,9:9:27:267,27,0	1/1:0,5:5:15:156,15,0	1/1:0,4:4:12:118,12,0	1/1:0,1:1:3:33,3,0	1/1:0,5:5:15:143,15,0	1/1:0,4:4:12:122,12,0	1/1:0,2:2:6:62,6,0	1/1:0,8:8:24:244,24,0	1/1:0,3:3:9:92,9,0	1/1:0,1:1:3:30,3,0	1/1:0,14:14:36:385,36,0	1/1:0,10:10:27:290,27,0	1/1:0,7:7:21:211,21,0	1/1:0,5:5:15:152,15,0	1/1:0,4:4:12:120,12,0	1/1:0,3:3:9:89,9,0	1/1:0,5:5:15:151,15,0	1/1:0,2:2:6:61,6,0	1/1:0,5:5:15:151,15,0	1/1:0,5:5:15:152,15,0	1/1:0,2:2:6:59,6,0	1/1:0,5:5:15:154,15,0	1/1:0,1:1:3:30,3,0	1/1:0,1:1:3:32,3,0	1/1:0,7:7:21:213,21,0	1/1:0,3:3:9:89,9,0	1/1:0,1:1:3:28,3,0	1/1:0,5:5:15:147,15,0	./.:.:.:.:.	0/0:4,0:4:12:0,12,128	0/1:1,1:2:26:26,0,28	1/1:0,7:7:21:212,21,0	0/0:6,0:6:18:0,18,187	1/1:0,3:3:9:93,9,0	1/1:0,3:3:9:92,9,0	1/1:0,7:7:21:218,21,0	1/1:0,8:8:21:228,21,0	1/1:0,6:6:18:187,18,0	1/1:0,4:4:12:118,12,0	1/1:0,4:4:6:75,6,0	1/1:0,4:4:12:120,12,0	1/1:0,3:3:9:89,9,0	1/1:0,5:5:15:150,15,0	1/1:0,6:6:18:189,18,0	1/1:0,7:7:21:227,21,0	1/1:0,3:3:9:94,9,0	1/1:0,2:2:6:61,6,0	1/1:0,3:3:9:88,9,0	1/1:0,3:3:9:95,9,0	1/1:0,3:3:9:86,9,0	1/1:0,6:6:18:182,18,0	1/1:0,2:2:6:59,6,0	1/1:0,4:4:12:122,12,0	1/1:0,9:9:24:258,24,0	1/1:0,3:3:9:88,9,0	0/0:6,0:6:18:0,18,187	1/1:0,3:3:9:95,9,0	1/1:0,11:11:33:330,33,0	1/1:0,8:8:24:235,24,0	1/1:0,3:3:9:95,9,0	1/1:0,10:10:30:296,30,0	1/1:0,4:4:12:123,12,0	1/1:0,4:4:12:123,12,0	1/1:0,8:8:24:249,24,0	1/1:0,5:5:15:152,15,0	./.:.:.:.:.	1/1:0,2:2:6:59,6,0	1/1:0,5:5:12:134,12,0	1/1:0,1:1:3:29,3,0	1/1:0,7:7:18:198,18,0	1/1:0,9:9:27:277,27,0	1/1:0,7:7:21:207,21,0	1/1:0,13:13:36:370,36,0	1/1:0,3:3:9:96,9,0	1/1:0,1:1:3:32,3,0	1/1:0,7:7:21:216,21,0	1/1:0,2:2:6:57,6,0	1/1:0,2:2:3:45,3,0	1/1:0,6:6:9:134,9,0	0/0:10,0:10:18:0,18,241	1/1:0,4:4:6:89,6,0	1/1:0,4:4:6:89,6,0	1/1:0,6:6:9:134,9,0	1/1:0,5:5:9:121,9,0	0/0:25,0:25:75:0,75,821
chr1	51630690	.	C	A	19168.5	.	AC=219;AF=0.876;AN=250;BaseQRankSum=2.740;DP=814;Dels=0.00;FS=33.862;HaplotypeScore=0.2724;InbreedingCoeff=0.2915;MLEAC=218;MLEAF=0.872;MQ=56.49;MQ0=0;MQRankSum=5.489;QD=26.62;ReadPosRankSum=3.680	GT:AD:DP:GQ:PL	1/1:0,24:24:72:764,72,0	1/1:5,21:26:57:594,57,0	0/0:21,0:21:54:0,54,569	1/1:0,37:37:99:1119,108,0	0/1:4,8:12:62:203,0,62	0/0:8,0:8:24:0,24,233	1/1:0,14:14:42:430,42,0	1/1:0,3:3:9:96,9,0	./.:.:.:.:.	1/1:3,13:16:36:387,36,0	./.:.:.:.:.	1/1:3,14:17:42:436,42,0	1/1:2,14:16:42:440,42,0	1/1:0,2:2:6:65,6,0	1/1:0,14:14:42:438,42,0	1/1:0,10:10:30:298,30,0	1/1:0,14:14:36:401,36,0	./.:.:.:.:.	0/1:4,11:15:53:286,0,53	0/1:2,5:7:27:128,0,27	1/1:0,1:1:3:33,3,0	0/1:2,7:9:21:187,0,21	1/1:0,12:12:36:371,36,0	1/1:0,18:18:42:488,42,0	1/1:0,1:1:3:32,3,0	1/1:0,22:22:60:643,60,0	1/1:0,8:8:24:243,24,0	1/1:0,3:3:9:95,9,0	1/1:0,1:1:3:32,3,0	1/1:4,14:18:42:428,42,0	./.:.:.:.:.	1/1:0,4:4:12:122,12,0	0/1:2,14:16:22:360,0,22	1/1:0,1:1:3:33,3,0	0/0:16,0:16:48:0,48,474	1/1:0,2:2:6:65,6,0	1/1:4,19:23:12:522,12,0	1/1:2,7:9:21:213,21,0	0/1:2,9:11:15:245,0,15	1/1:0,3:3:9:93,9,0	1/1:0,1:1:3:32,3,0	1/1:0,10:10:30:302,30,0	1/1:1,16:17:45:480,45,0	1/1:2,18:20:54:544,54,0	1/1:0,6:6:18:183,18,0	1/1:0,17:17:48:506,48,0	0/0:16,0:16:45:0,45,466	1/1:0,2:2:6:61,6,0	./.:.:.:.:.	1/1:0,8:8:21:226,21,0	./.:.:.:.:.	./.:.:.:.:.	1/1:1,6:7:18:183,18,0	1/1:0,3:3:9:92,9,0	1/1:0,7:7:21:214,21,0	1/1:0,2:2:6:58,6,0	0/1:2,2:4:36:51,0,36	0/1:2,4:6:30:109,0,30	1/1:0,1:1:3:30,3,0	1/1:0,3:3:9:86,9,0	1/1:0,3:3:9:89,9,0	1/1:0,4:4:12:118,12,0	1/1:0,6:6:18:184,18,0	1/1:0,3:3:9:89,9,0	1/1:0,5:5:15:154,15,0	1/1:0,2:2:6:63,6,0	1/1:0,2:2:6:59,6,0	1/1:0,4:4:12:121,12,0	1/1:0,2:2:6:64,6,0	1/1:0,1:1:3:32,3,0	1/1:0,2:2:6:61,6,0	1/1:2,4:6:12:122,12,0	1/1:0,1:1:3:32,3,0	1/1:0,2:2:6:61,6,0	1/1:0,2:2:6:62,6,0	1/1:0,3:3:9:90,9,0	1/1:0,2:2:6:62,6,0	1/1:0,3:3:6:75,6,0	./.:.:.:.:.	1/1:0,5:5:15:151,15,0	./.:.:.:.:.	0/0:2,0:2:6:0,6,58	0/1:1,1:2:23:28,0,23	1/1:0,4:4:12:118,12,0	0/0:2,0:2:6:0,6,57	1/1:0,2:2:6:61,6,0	1/1:0,2:2:6:65,6,0	1/1:0,2:2:6:63,6,0	1/1:0,4:4:12:124,12,0	1/1:0,2:2:6:61,6,0	0/1:4,3:7:33:81,0,33	1/1:0,5:5:15:157,15,0	./.:.:.:.:.	1/1:0,2:2:6:62,6,0	1/1:0,2:2:6:59,6,0	1/1:0,1:1:3:33,3,0	1/1:0,2:2:6:69,6,0	1/1:0,6:6:18:184,18,0	./.:.:.:.:.	1/1:0,5:5:15:149,15,0	1/1:0,2:2:6:67,6,0	1/1:0,1:1:3:31,3,0	1/1:0,1:1:3:31,3,0	1/1:0,4:4:6:89,6,0	1/1:0,4:4:9:105,9,0	1/1:0,6:6:15:167,15,0	1/1:0,1:1:3:32,3,0	0/0:7,0:7:21:0,21,201	1/1:0,3:3:9:94,9,0	1/1:0,3:3:9:94,9,0	1/1:0,1:1:3:31,3,0	1/1:0,3:3:9:96,9,0	1/1:2,6:8:15:171,15,0	1/1:0,3:3:9:92,9,0	1/1:0,2:2:6:63,6,0	1/1:0,2:2:6:61,6,0	1/1:0,1:1:3:32,3,0	1/1:0,4:4:12:122,12,0	1/1:0,1:1:3:29,3,0	1/1:0,2:2:6:65,6,0	0/1:2,2:4:36:52,0,36	1/1:0,3:3:9:91,9,0	1/1:0,8:8:21:241,21,0	1/1:0,3:3:9:91,9,0	1/1:0,4:4:12:123,12,0	1/1:0,8:8:24:253,24,0	1/1:0,5:5:15:152,15,0	1/1:0,8:8:24:245,24,0	1/1:0,1:1:3:32,3,0	1/1:2,4:6:6:89,6,0	1/1:0,2:2:3:45,3,0	0/0:4,0:4:6:0,6,89	./.:.:.:.:.	0/0:4,0:4:3:0,3,45	1/1:0,4:4:6:89,6,0	1/1:0,3:3:6:76,6,0	0/0:12,0:12:36:0,36,379
chr1	51631002	.	C	A	15897.2	.	AC=225;AF=0.930;AN=242;BaseQRankSum=-5.268;DP=605;Dels=0.00;FS=18.192;HaplotypeScore=0.1695;InbreedingCoeff=0.3382;MLEAC=226;MLEAF=0.934;MQ=57.80;MQ0=0;MQRankSum=1.049;QD=29.49;ReadPosRankSum=0.094	GT:AD:DP:GQ:PL	1/1:0,23:23:69:720,69,0	1/1:0,17:17:51:527,51,0	0/0:10,0:10:27:0,27,296	1/1:0,25:25:75:767,75,0	1/1:0,19:19:54:561,54,0	0/0:3,0:3:9:0,9,97	1/1:0,7:7:21:209,21,0	1/1:0,1:1:3:32,3,0	1/1:0,1:1:3:31,3,0	1/1:0,11:11:33:327,33,0	./.:.:.:.:.	1/1:0,13:13:39:396,39,0	1/1:0,8:8:24:254,24,0	1/1:0,1:1:3:32,3,0	1/1:0,13:13:39:417,39,0	1/1:0,7:7:21:212,21,0	1/1:0,8:8:21:231,21,0	./.:.:.:.:.	1/1:0,2:2:6:58,6,0	./.:.:.:.:.	./.:.:.:.:.	1/1:0,8:8:24:250,24,0	1/1:0,16:16:45:463,45,0	1/1:0,11:11:30:308,30,0	1/1:0,2:2:3:24,3,0	1/1:0,9:9:27:281,27,0	1/1:0,13:13:36:378,36,0	1/1:0,2:2:6:63,6,0	./.:.:.:.:.	1/1:0,15:15:45:443,45,0	1/1:0,1:1:3:32,3,0	1/1:0,1:1:3:22,3,0	1/1:0,8:8:21:232,21,0	1/1:0,1:1:3:32,3,0	0/0:7,0:7:21:0,21,217	1/1:0,1:1:3:32,3,0	1/1:0,9:9:27:289,27,0	1/1:0,9:9:27:277,27,0	1/1:0,6:6:18:190,18,0	./.:.:.:.:.	1/1:0,2:2:6:63,6,0	1/1:0,8:8:24:243,24,0	1/1:0,18:18:51:554,51,0	1/1:0,16:16:48:507,48,0	1/1:0,14:14:39:417,39,0	1/1:0,9:9:27:276,27,0	0/0:9,0:9:27:0,27,281	1/1:0,1:1:3:32,3,0	./.:.:.:.:.	1/1:0,1:1:3:31,3,0	1/1:0,1:1:3:33,3,0	1/1:0,5:5:15:151,15,0	1/1:0,3:3:9:97,9,0	1/1:0,1:1:3:30,3,0	1/1:0,5:5:15:153,15,0	./.:.:.:.:.	1/1:0,3:3:9:90,9,0	1/1:0,4:4:9:108,9,0	1/1:0,1:1:3:32,3,0	1/1:0,8:8:24:246,24,0	1/1:0,2:2:6:59,6,0	1/1:0,3:3:9:96,9,0	1/1:0,7:7:18:185,18,0	1/1:0,2:2:6:64,6,0	1/1:0,1:1:3:31,3,0	1/1:0,4:4:12:122,12,0	1/1:0,6:6:18:180,18,0	1/1:0,4:4:12:126,12,0	1/1:0,3:3:9:97,9,0	./.:.:.:.:.	1/1:0,1:1:3:30,3,0	1/1:0,1:1:3:30,3,0	1/1:0,3:3:9:94,9,0	1/1:0,2:3:6:62,6,0	1/1:0,2:2:6:60,6,0	1/1:0,2:2:6:60,6,0	1/1:0,2:2:6:62,6,0	./.:.:.:.:.	1/1:0,2:2:6:65,6,0	1/1:0,3:3:6:74,6,0	1/1:0,2:2:6:63,6,0	0/0:1,0:1:3:0,3,32	0/1:2,1:3:23:23,0,54	1/1:0,1:1:3:32,3,0	0/0:2,0:2:6:0,6,52	1/1:0,2:2:6:67,6,0	1/1:0,4:4:12:123,12,0	./.:.:.:.:.	1/1:0,4:4:12:121,12,0	1/1:0,2:2:3:29,3,0	1/1:0,2:2:6:62,6,0	1/1:0,3:3:9:96,9,0	1/1:0,4:4:12:125,12,0	1/1:0,4:4:12:118,12,0	1/1:0,2:2:6:63,6,0	1/1:0,2:2:6:59,6,0	./.:.:.:.:.	1/1:0,3:3:9:92,9,0	1/1:0,2:2:6:59,6,0	1/1:0,3:3:9:92,9,0	1/1:0,1:1:3:32,3,0	1/1:0,1:1:3:32,3,0	1/1:0,1:1:3:31,3,0	1/1:0,1:1:3:31,3,0	1/1:0,1:1:3:32,3,0	1/1:0,3:3:9:94,9,0	./.:.:.:.:.	0/0:2,0:2:6:0,6,60	1/1:0,1:1:3:32,3,0	1/1:0,1:1:3:30,3,0	1/1:0,3:3:9:91,9,0	1/1:0,1:1:3:32,3,0	1/1:0,3:3:9:93,9,0	1/1:0,2:2:6:59,6,0	1/1:0,6:6:18:189,18,0	1/1:0,1:1:3:30,3,0	1/1:0,4:4:12:123,12,0	1/1:0,2:2:6:52,6,0	1/1:0,4:4:12:126,12,0	1/1:0,3:3:6:78,6,0	1/1:0,3:3:9:91,9,0	1/1:0,4:4:12:124,12,0	1/1:0,5:5:15:156,15,0	1/1:0,2:2:6:66,6,0	1/1:1,3:4:9:95,9,0	1/1:0,1:1:3:31,3,0	1/1:0,3:3:9:93,9,0	1/1:0,3:3:9:96,9,0	1/1:0,1:1:3:31,3,0	1/1:0,3:4:9:95,9,0	./.:.:.:.:.	./.:.:.:.:.	1/1:0,2:2:6:56,6,0	1/1:0,4:5:9:94,9,0	./.:.:.:.:.	1/1:0,1:1:3:32,3,0	0/0:32,0:32:93:0,93,1042
chr1	51631132	.	A	G	16846.1	.	AC=208;AF=0.920;AN=226;BaseQRankSum=1.015;DP=637;Dels=0.00;FS=6.073;HaplotypeScore=0.0877;InbreedingCoeff=0.4737;MLEAC=210;MLEAF=0.929;MQ=58.33;MQ0=0;MQRankSum=-0.686;QD=30.80;ReadPosRankSum=1.247	GT:AD:DP:GQ:PL	1/1:0,24:24:72:781,72,0	1/1:0,13:13:39:403,39,0	0/0:13,0:13:39:0,39,401	1/1:0,25:25:72:783,72,0	1/1:0,16:16:48:499,48,0	0/0:4,0:4:12:0,12,126	1/1:0,8:8:24:254,24,0	1/1:0,2:2:6:62,6,0	1/1:0,2:2:6:63,6,0	1/1:0,8:8:24:248,24,0	./.:.:.:.:.	1/1:0,17:17:51:527,51,0	1/1:0,15:15:45:486,45,0	./.:.:.:.:.	1/1:0,16:16:48:504,48,0	1/1:0,5:5:15:162,15,0	1/1:0,6:6:18:188,18,0	./.:.:.:.:.	1/1:0,1:1:3:33,3,0	./.:.:.:.:.	./.:.:.:.:.	1/1:0,8:8:24:254,24,0	1/1:0,7:7:21:218,21,0	1/1:0,13:13:39:408,39,0	./.:.:.:.:.	1/1:0,12:12:33:349,33,0	1/1:0,13:13:39:401,39,0	1/1:0,3:3:9:100,9,0	1/1:0,1:1:3:34,3,0	1/1:0,15:15:45:467,45,0	./.:.:.:.:.	1/1:0,1:1:3:32,3,0	1/1:0,12:12:33:362,33,0	1/1:0,1:1:3:33,3,0	0/0:14,0:14:42:0,42,442	./.:.:.:.:.	1/1:0,9:9:27:286,27,0	1/1:0,8:8:24:254,24,0	1/1:0,5:5:15:158,15,0	./.:.:.:.:.	1/1:0,3:3:9:95,9,0	1/1:0,9:9:27:283,27,0	1/1:0,18:18:54:579,54,0	1/1:0,12:12:36:379,36,0	1/1:0,17:17:51:533,51,0	1/1:0,9:9:27:283,27,0	0/0:6,0:6:18:0,18,190	1/1:0,2:2:6:71,6,0	1/1:0,1:1:3:31,3,0	1/1:0,4:4:12:129,12,0	./.:.:.:.:.	1/1:0,3:3:9:96,9,0	1/1:0,2:2:6:62,6,0	1/1:0,1:1:3:33,3,0	1/1:0,6:6:18:186,18,0	./.:.:.:.:.	1/1:0,6:6:18:191,18,0	1/1:0,1:1:3:32,3,0	1/1:0,2:2:6:64,6,0	1/1:0,1:1:3:33,3,0	1/1:0,4:4:12:126,12,0	1/1:0,2:2:6:69,6,0	1/1:0,7:7:21:217,21,0	./.:.:.:.:.	1/1:0,4:4:12:134,12,0	1/1:0,6:6:18:185,18,0	1/1:0,3:3:9:96,9,0	1/1:0,2:2:6:62,6,0	1/1:0,3:3:9:96,9,0	./.:.:.:.:.	./.:.:.:.:.	./.:.:.:.:.	1/1:0,1:1:3:28,3,0	1/1:0,5:5:15:156,15,0	1/1:0,6:6:18:185,18,0	1/1:0,2:2:6:61,6,0	1/1:0,3:3:9:93,9,0	1/1:0,4:4:12:124,12,0	1/1:0,3:3:9:97,9,0	1/1:0,4:4:9:109,9,0	1/1:0,2:2:6:62,6,0	0/0:1,0:1:3:0,3,31	./.:.:.:.:.	1/1:0,1:1:3:30,3,0	0/0:4,0:4:12:0,12,124	./.:.:.:.:.	1/1:0,1:1:3:30,3,0	1/1:0,1:1:3:34,3,0	1/1:0,3:3:9:101,9,0	./.:.:.:.:.	1/1:0,2:2:6:64,6,0	1/1:0,4:4:12:119,12,0	1/1:0,1:1:3:32,3,0	1/1:0,4:4:12:127,12,0	1/1:0,3:3:9:93,9,0	1/1:0,2:2:6:66,6,0	./.:.:.:.:.	1/1:0,1:1:3:31,3,0	1/1:0,5:5:15:162,15,0	1/1:0,2:2:6:66,6,0	./.:.:.:.:.	1/1:0,1:1:3:33,3,0	1/1:0,2:2:6:59,6,0	1/1:0,3:3:9:95,9,0	1/1:0,1:1:3:32,3,0	1/1:0,4:4:12:126,12,0	./.:.:.:.:.	0/0:4,0:4:9:0,9,95	1/1:0,1:1:3:33,3,0	./.:.:.:.:.	1/1:0,3:3:9:90,9,0	1/1:0,1:1:3:33,3,0	1/1:0,4:4:12:123,12,0	1/1:0,3:3:9:97,9,0	1/1:0,5:5:15:160,15,0	1/1:0,3:3:9:100,9,0	1/1:0,3:3:9:91,9,0	1/1:0,2:2:6:63,6,0	1/1:0,4:4:12:121,12,0	1/1:0,4:4:12:130,12,0	1/1:0,3:3:9:91,9,0	1/1:0,4:4:12:130,12,0	1/1:0,6:6:15:168,15,0	1/1:0,7:7:21:225,21,0	1/1:0,2:2:6:64,6,0	1/1:0,5:5:15:157,15,0	1/1:0,3:3:9:94,9,0	1/1:0,4:4:12:128,12,0	1/1:0,4:4:12:121,12,0	1/1:0,2:2:3:45,3,0	1/1:0,4:4:6:75,6,0	0/0:4,0:4:6:0,6,89	./.:.:.:.:.	1/1:0,4:4:9:92,9,0	./.:.:.:.:.	1/1:0,1:1:3:23,3,0	0/0:40,0:40:99:0,120,1348
chr1	51631192	.	T	A	15257.3	.	AC=220;AF=0.924;AN=238;BaseQRankSum=0.636;DP=613;Dels=0.00;FS=0.473;HaplotypeScore=0.0645;InbreedingCoeff=0.4412;MLEAC=222;MLEAF=0.933;MQ=58.36;MQ0=0;MQRankSum=0.929;QD=28.57;ReadPosRankSum=-1.648	GT:AD:DP:GQ:PL	1/1:0,7:7:21:225,21,0	1/1:0,12:12:33:355,33,0	0/0:13,0:13:39:0,39,408	1/1:0,32:32:90:944,90,0	1/1:0,16:16:39:441,39,0	0/0:2,0:2:6:0,6,61	1/1:0,10:10:30:303,30,0	1/1:0,1:1:3:32,3,0	1/1:0,1:1:3:31,3,0	1/1:0,4:4:9:110,9,0	./.:.:.:.:.	1/1:0,11:11:30:312,30,0	1/1:1,10:11:30:313,30,0	./.:.:.:.:.	1/1:0,15:15:45:460,45,0	1/1:0,6:6:15:168,15,0	1/1:0,5:5:15:154,15,0	./.:.:.:.:.	1/1:0,4:4:9:104,9,0	1/1:0,3:3:9:88,9,0	./.:.:.:.:.	1/1:0,3:3:9:94,9,0	1/1:0,11:11:30:321,30,0	1/1:0,19:19:48:536,48,0	./.:.:.:.:.	1/1:0,16:16:42:449,42,0	1/1:0,13:13:36:378,36,0	./.:.:.:.:.	./.:.:.:.:.	1/1:0,15:15:42:451,42,0	1/1:0,1:1:3:32,3,0	1/1:0,2:2:6:55,6,0	1/1:0,8:8:21:227,21,0	./.:.:.:.:.	0/0:8,0:8:24:0,24,249	1/1:0,1:1:3:32,3,0	1/1:0,13:13:36:377,36,0	1/1:0,5:5:15:153,15,0	1/1:0,6:6:18:183,18,0	1/1:0,2:2:6:64,6,0	1/1:0,1:1:3:33,3,0	1/1:0,10:10:27:291,27,0	1/1:0,11:11:30:319,30,0	1/1:0,7:7:21:215,21,0	1/1:0,9:9:27:272,27,0	1/1:0,6:6:15:166,15,0	0/0:8,0:8:21:0,21,212	1/1:0,1:1:3:31,3,0	./.:.:.:.:.	1/1:0,7:7:21:214,21,0	./.:.:.:.:.	1/1:0,2:2:6:60,6,0	./.:.:.:.:.	1/1:0,3:3:9:95,9,0	1/1:0,6:6:18:183,18,0	./.:.:.:.:.	1/1:0,3:3:9:92,9,0	1/1:0,2:2:6:61,6,0	1/1:0,3:3:6:62,6,0	1/1:0,5:5:15:154,15,0	1/1:0,4:4:12:123,12,0	1/1:0,3:3:9:94,9,0	1/1:0,5:5:15:154,15,0	1/1:0,3:3:9:91,9,0	1/1:0,7:7:15:167,15,0	1/1:0,3:3:9:93,9,0	1/1:0,3:3:9:91,9,0	1/1:0,2:2:6:60,6,0	1/1:0,5:5:15:154,15,0	./.:.:.:.:.	1/1:0,1:1:3:31,3,0	1/1:0,2:2:6:60,6,0	1/1:0,1:1:3:31,3,0	1/1:0,6:6:18:182,18,0	1/1:0,4:4:12:122,12,0	1/1:0,1:1:3:31,3,0	1/1:0,3:3:9:90,9,0	1/1:0,2:2:6:62,6,0	1/1:0,2:2:6:59,6,0	1/1:0,5:5:12:137,12,0	./.:.:.:.:.	0/0:4,0:4:6:0,6,89	1/1:0,1:1:3:30,3,0	1/1:0,2:2:6:59,6,0	0/0:4,0:4:12:0,12,121	1/1:0,1:1:3:33,3,0	1/1:0,2:2:6:61,6,0	1/1:0,1:1:3:31,3,0	1/1:0,2:2:6:61,6,0	./.:.:.:.:.	1/1:0,3:3:6:76,6,0	1/1:0,4:4:12:122,12,0	1/1:0,4:4:12:121,12,0	1/1:0,4:4:12:119,12,0	1/1:0,4:4:9:107,9,0	1/1:0,1:1:3:31,3,0	1/1:0,1:1:3:33,3,0	1/1:0,1:1:3:30,3,0	1/1:0,4:4:9:106,9,0	1/1:0,2:2:6:60,6,0	1/1:0,3:3:9:97,9,0	1/1:0,1:1:3:32,3,0	1/1:0,4:4:9:104,9,0	1/1:0,2:2:6:62,6,0	1/1:0,2:2:6:61,6,0	1/1:0,4:4:12:124,12,0	./.:.:.:.:.	0/0:4,0:4:12:0,12,126	1/1:0,1:1:3:31,3,0	./.:.:.:.:.	1/1:0,5:5:15:150,15,0	./.:.:.:.:.	1/1:0,2:2:6:57,6,0	1/1:0,7:7:21:215,21,0	1/1:0,3:3:9:92,9,0	1/1:0,3:3:9:88,9,0	1/1:0,2:2:6:63,6,0	1/1:0,3:3:9:87,9,0	1/1:0,3:3:9:89,9,0	1/1:0,4:4:9:107,9,0	1/1:0,4:4:12:124,12,0	1/1:0,3:3:9:92,9,0	1/1:0,6:6:15:164,15,0	1/1:0,3:3:9:93,9,0	1/1:0,1:1:3:31,3,0	1/1:0,7:7:18:196,18,0	1/1:0,5:5:12:133,12,0	1/1:0,4:4:9:93,9,0	1/1:0,1:1:3:32,3,0	1/1:0,2:2:3:45,3,0	1/1:0,2:2:3:45,3,0	0/0:4,0:4:6:0,6,89	1/1:0,6:6:9:134,9,0	1/1:0,6:6:12:144,12,0	1/1:0,2:2:3:45,3,0	1/1:0,5:5:9:115,9,0	0/0:31,0:31:93:0,93,1031
chr1	51631559	.	A	G	14170.8	.	AC=180;AF=0.756;AN=238;BaseQRankSum=4.979;DP=667;Dels=0.00;FS=6.819;HaplotypeScore=0.0630;InbreedingCoeff=0.6548;MLEAC=180;MLEAF=0.756;MQ=58.48;MQ0=0;MQRankSum=-0.270;QD=29.40;ReadPosRankSum=0.523	GT:AD:DP:GQ:PL	1/1:0,35:35:99:1113,105,0	1/1:0,19:19:57:581,57,0	0/0:15,0:15:45:0,45,443	1/1:0,29:29:87:901,87,0	0/0:16,0:16:42:0,42,448	0/0:10,0:10:30:0,30,287	1/1:0,6:6:18:187,18,0	0/0:1,0:1:3:0,3,32	0/1:1,1:2:26:26,0,27	1/1:0,10:10:30:318,30,0	1/1:0,3:3:9:92,9,0	1/1:0,13:13:39:410,39,0	1/1:0,13:13:39:411,39,0	1/1:0,1:1:3:35,3,0	1/1:0,15:15:45:461,45,0	0/0:7,0:7:21:0,21,206	1/1:0,18:18:51:543,51,0	./.:.:.:.:.	1/1:0,2:2:6:62,6,0	0/0:2,0:2:6:0,6,56	1/1:0,1:1:3:35,3,0	0/0:5,0:5:15:0,15,145	0/0:6,0:6:18:0,18,174	1/1:0,17:17:51:542,51,0	./.:.:.:.:.	1/1:0,15:15:45:479,45,0	1/1:0,17:17:48:516,48,0	1/1:0,3:3:6:67,6,0	1/1:0,2:2:6:63,6,0	1/1:0,10:10:30:317,30,0	./.:.:.:.:.	./.:.:.:.:.	1/1:0,6:6:18:179,18,0	0/0:2,0:2:6:0,6,62	0/0:9,0:9:27:0,27,265	1/1:0,3:3:9:96,9,0	0/0:13,0:13:39:0,39,372	1/1:0,8:8:21:227,21,0	1/1:0,7:7:21:214,21,0	1/1:0,2:2:6:65,6,0	1/1:0,1:1:3:33,3,0	0/0:10,0:10:30:0,30,297	1/1:0,5:5:12:138,12,0	1/1:0,12:12:36:361,36,0	1/1:0,15:15:45:475,45,0	1/1:0,9:9:24:271,24,0	0/0:3,0:3:9:0,9,89	1/1:0,2:2:6:65,6,0	1/1:0,1:1:3:31,3,0	1/1:0,4:4:9:109,9,0	1/1:0,1:1:3:32,3,0	1/1:0,1:1:3:32,3,0	1/1:0,4:4:12:122,12,0	1/1:0,4:4:12:128,12,0	1/1:0,3:3:9:92,9,0	./.:.:.:.:.	1/1:0,3:3:9:99,9,0	1/1:0,4:4:12:125,12,0	1/1:0,2:2:6:53,6,0	1/1:0,4:4:12:126,12,0	1/1:0,4:4:12:122,12,0	1/1:0,3:3:9:92,9,0	1/1:0,5:5:15:153,15,0	1/1:0,1:1:3:32,3,0	1/1:0,3:3:9:93,9,0	1/1:0,5:5:15:155,15,0	1/1:0,2:2:6:55,6,0	1/1:0,2:2:6:68,6,0	1/1:0,4:4:12:122,12,0	./.:.:.:.:.	1/1:0,2:2:6:61,6,0	1/1:0,2:2:6:61,6,0	0/0:5,0:5:15:0,15,148	0/1:2,1:3:21:21,0,50	1/1:0,2:2:6:61,6,0	1/1:0,1:1:3:31,3,0	0/0:2,0:2:6:0,6,57	0/0:1,0:1:3:0,3,32	./.:.:.:.:.	1/1:0,2:2:6:66,6,0	1/1:0,3:3:9:97,9,0	./.:.:.:.:.	1/1:0,3:3:9:100,9,0	0/0:2,0:2:6:0,6,61	0/0:3,0:3:9:0,9,86	1/1:0,1:1:3:32,3,0	1/1:0,3:3:9:94,9,0	1/1:0,3:3:9:93,9,0	1/1:0,3:3:9:93,9,0	./.:.:.:.:.	./.:.:.:.:.	1/1:0,2:2:6:63,6,0	1/1:0,6:6:18:184,18,0	./.:.:.:.:.	1/1:0,1:1:3:31,3,0	./.:.:.:.:.	1/1:0,2:2:6:67,6,0	1/1:0,2:2:6:61,6,0	1/1:0,1:1:3:31,3,0	./.:.:.:.:.	1/1:0,2:2:6:64,6,0	1/1:0,4:4:12:126,12,0	1/1:0,2:2:6:61,6,0	0/0:4,0:4:9:0,9,106	0/0:4,0:4:12:0,12,122	0/0:5,0:5:15:0,15,149	./.:.:.:.:.	./.:.:.:.:.	./.:.:.:.:.	1/1:0,1:1:3:31,3,0	1/1:0,3:3:9:95,9,0	./.:.:.:.:.	1/1:0,7:7:21:216,21,0	1/1:0,5:5:15:153,15,0	1/1:0,4:4:12:126,12,0	1/1:0,2:2:6:63,6,0	1/1:0,2:2:6:61,6,0	./.:.:.:.:.	1/1:0,6:6:18:186,18,0	0/0:1,0:1:3:0,3,29	1/1:0,2:2:6:67,6,0	1/1:0,2:2:6:64,6,0	0/0:7,0:7:21:0,21,209	0/0:5,0:5:15:0,15,146	0/0:4,0:4:12:0,12,117	0/0:5,0:5:15:0,15,148	1/1:0,8:8:21:224,21,0	1/1:0,5:5:15:160,15,0	1/1:0,1:1:3:32,3,0	1/1:0,1:1:3:27,3,0	1/1:0,3:3:6:71,6,0	0/0:2,0:2:3:0,3,45	1/1:0,7:7:12:149,12,0	1/1:0,7:7:12:166,12,0	1/1:0,4:4:9:107,9,0	1/1:0,1:1:3:32,3,0	0/0:36,0:36:99:0,108,1221
chr1	51631714	.	G	C	20534.5	.	AC=246;AF=0.932;AN=264;BaseQRankSum=1.430;DP=764;Dels=0.00;FS=0.000;HaplotypeScore=0.0624;InbreedingCoeff=0.4360;MLEAC=247;MLEAF=0.936;MQ=58.40;MQ0=0;MQRankSum=0.274;QD=30.47;ReadPosRankSum=-2.036	GT:AD:DP:GQ:PL	1/1:0,29:29:84:921,84,0	1/1:0,15:15:45:471,45,0	0/0:13,0:13:39:0,39,413	1/1:0,39:39:99:1214,111,0	1/1:0,15:15:42:466,42,0	0/0:10,0:10:24:0,24,274	1/1:0,7:7:18:207,18,0	1/1:0,1:1:3:32,3,0	./.:.:.:.:.	1/1:0,15:15:45:476,45,0	1/1:0,2:2:6:63,6,0	1/1:0,14:14:42:452,42,0	1/1:0,10:10:30:313,30,0	1/1:0,2:2:6:63,6,0	1/1:0,14:14:42:457,42,0	1/1:0,5:5:12:140,12,0	1/1:0,14:14:36:419,36,0	1/1:0,2:2:6:65,6,0	1/1:0,5:5:12:136,12,0	1/1:0,4:4:9:111,9,0	./.:.:.:.:.	1/1:0,10:10:27:305,27,0	1/1:0,12:12:36:367,36,0	1/1:0,12:12:36:380,36,0	1/1:0,3:3:9:102,9,0	1/1:0,13:13:39:414,39,0	1/1:0,17:17:51:543,51,0	1/1:0,3:3:9:99,9,0	1/1:0,1:1:3:36,3,0	1/1:0,18:18:48:541,48,0	1/1:0,3:3:9:97,9,0	1/1:0,1:1:3:32,3,0	1/1:0,6:6:18:191,18,0	1/1:0,1:1:3:33,3,0	0/0:9,0:9:24:0,24,270	1/1:0,4:4:12:128,12,0	1/1:0,15:15:45:479,45,0	1/1:0,12:12:30:351,30,0	1/1:0,11:11:33:344,33,0	1/1:0,3:3:9:100,9,0	1/1:0,2:2:6:64,6,0	1/1:0,7:7:18:208,18,0	1/1:0,14:14:39:416,39,0	1/1:0,15:15:42:461,42,0	1/1:0,15:15:42:448,42,0	1/1:0,6:6:18:195,18,0	0/0:11,0:12:27:0,27,315	1/1:0,2:2:6:67,6,0	1/1:0,1:1:3:32,3,0	1/1:0,2:2:6:66,6,0	1/1:0,3:3:9:97,9,0	1/1:0,3:3:9:95,9,0	1/1:0,4:4:12:124,12,0	1/1:0,1:1:3:31,3,0	1/1:0,8:8:24:257,24,0	./.:.:.:.:.	1/1:0,2:2:6:62,6,0	1/1:0,3:3:9:90,9,0	1/1:0,5:5:15:157,15,0	1/1:0,6:6:18:190,18,0	1/1:0,3:3:9:97,9,0	1/1:0,6:6:18:198,18,0	1/1:0,8:8:24:258,24,0	1/1:0,3:3:9:102,9,0	1/1:0,2:2:6:65,6,0	1/1:0,7:7:21:221,21,0	1/1:0,2:2:6:65,6,0	1/1:0,4:4:9:108,9,0	1/1:0,4:4:12:128,12,0	1/1:0,1:1:3:31,3,0	1/1:0,3:3:9:92,9,0	1/1:0,2:2:6:65,6,0	1/1:0,3:3:9:98,9,0	1/1:0,6:6:18:191,18,0	1/1:0,6:6:18:189,18,0	1/1:0,2:2:6:66,6,0	1/1:0,3:3:9:101,9,0	1/1:0,7:7:21:228,21,0	1/1:0,1:1:3:32,3,0	1/1:0,7:7:18:188,18,0	1/1:0,1:1:3:34,3,0	0/0:1,0:1:3:0,3,31	1/1:0,2:2:6:69,6,0	1/1:0,1:1:3:32,3,0	0/0:3,0:3:9:0,9,92	1/1:0,1:1:3:30,3,0	1/1:0,2:2:6:66,6,0	1/1:0,3:3:9:95,9,0	1/1:0,3:3:6:77,6,0	1/1:0,2:2:6:59,6,0	1/1:0,1:1:3:31,3,0	1/1:0,2:2:6:60,6,0	1/1:0,8:8:24:257,24,0	1/1:0,2:2:6:68,6,0	1/1:0,2:2:6:65,6,0	1/1:0,3:3:9:96,9,0	1/1:0,3:3:9:91,9,0	1/1:0,2:2:6:65,6,0	./.:.:.:.:.	1/1:0,1:1:3:32,3,0	1/1:0,5:5:15:163,15,0	1/1:0,3:3:9:97,9,0	1/1:0,1:1:3:32,3,0	1/1:0,2:2:6:65,6,0	1/1:0,3:3:9:100,9,0	1/1:0,4:4:12:122,12,0	1/1:0,2:2:6:69,6,0	0/0:4,0:4:12:0,12,121	1/1:0,1:1:3:32,3,0	1/1:0,2:2:6:61,6,0	1/1:0,3:3:9:97,9,0	1/1:0,1:1:3:32,3,0	1/1:0,5:5:15:157,15,0	1/1:0,9:9:24:264,24,0	1/1:0,4:4:12:125,12,0	1/1:0,4:4:12:128,12,0	1/1:0,2:2:6:65,6,0	1/1:0,2:2:6:65,6,0	1/1:0,4:4:12:129,12,0	1/1:0,2:2:6:66,6,0	1/1:0,4:4:12:128,12,0	1/1:0,2:2:6:63,6,0	1/1:0,5:5:15:157,15,0	1/1:0,4:4:9:97,9,0	./.:.:.:.:.	1/1:0,1:1:3:32,3,0	1/1:0,7:7:21:226,21,0	1/1:0,6:6:15:150,15,0	1/1:0,3:3:9:95,9,0	1/1:0,2:2:3:32,3,0	1/1:0,4:4:6:89,6,0	0/0:4,0:4:6:0,6,89	1/1:0,12:12:21:275,21,0	1/1:0,3:3:6:76,6,0	1/1:0,4:4:9:107,9,0	1/1:0,2:2:3:32,3,0	0/0:34,0:34:99:0,102,1168
chr1	51631752	.	G	T	20514.3	.	AC=244;AF=0.938;AN=260;BaseQRankSum=2.205;DP=807;Dels=0.00;FS=9.916;HaplotypeScore=0.0604;InbreedingCoeff=0.4303;MLEAC=243;MLEAF=0.935;MQ=57.79;MQ0=2;MQRankSum=-1.214;QD=29.52;ReadPosRankSum=1.575	GT:AD:DP:GQ:PL	1/1:0,36:36:99:1132,105,0	1/1:0,15:15:42:450,42,0	0/0:15,0:15:45:0,45,459	1/1:0,41:41:99:1190,111,0	1/1:0,15:15:45:475,45,0	0/0:17,0:17:42:0,42,468	1/1:0,10:10:27:294,27,0	1/1:0,1:1:3:32,3,0	1/1:0,1:1:3:32,3,0	1/1:0,14:14:36:402,36,0	1/1:0,3:3:9:96,9,0	1/1:0,8:8:24:250,24,0	1/1:0,8:8:24:249,24,0	1/1:0,2:2:6:61,6,0	1/1:0,14:14:42:442,42,0	1/1:0,13:13:33:364,33,0	1/1:0,14:14:39:419,39,0	1/1:0,2:2:6:65,6,0	1/1:0,7:7:15:180,15,0	1/1:0,2:2:6:60,6,0	1/1:0,2:2:6:62,6,0	1/1:0,9:9:27:286,27,0	1/1:0,14:14:42:442,42,0	1/1:0,12:12:33:343,33,0	./.:.:.:.:.	1/1:0,5:5:15:159,15,0	1/1:0,12:12:36:371,36,0	1/1:0,4:4:12:128,12,0	1/1:0,1:1:3:32,3,0	1/1:0,23:23:63:677,63,0	1/1:0,1:1:3:34,3,0	1/1:0,1:1:3:32,3,0	1/1:0,13:13:30:349,30,0	1/1:0,1:1:3:31,3,0	0/0:19,0:19:48:0,48,533	1/1:0,4:4:12:125,12,0	1/1:0,17:17:45:501,45,0	1/1:0,5:5:15:152,15,0	1/1:0,11:11:33:346,33,0	1/1:0,2:2:6:65,6,0	1/1:0,1:1:3:34,3,0	1/1:0,17:17:45:495,45,0	1/1:0,10:10:30:310,30,0	1/1:0,13:13:36:392,36,0	1/1:0,14:14:39:417,39,0	1/1:0,7:7:21:212,21,0	0/0:13,0:13:39:0,39,400	./.:.:.:.:.	1/1:0,1:1:3:31,3,0	1/1:0,1:1:3:32,3,0	1/1:0,4:4:12:125,12,0	1/1:0,4:4:12:122,12,0	1/1:0,5:5:15:150,15,0	1/1:0,3:3:9:96,9,0	1/1:0,6:6:18:184,18,0	1/1:0,1:1:3:31,3,0	1/1:0,4:4:12:125,12,0	1/1:0,7:7:21:222,21,0	1/1:0,4:4:9:108,9,0	1/1:0,6:6:18:183,18,0	1/1:0,4:4:12:120,12,0	1/1:0,2:2:6:66,6,0	1/1:0,11:11:33:339,33,0	1/1:0,4:4:12:117,12,0	1/1:0,1:1:3:31,3,0	1/1:0,9:9:27:285,27,0	1/1:0,6:6:15:170,15,0	1/1:0,8:8:18:206,18,0	1/1:0,1:1:3:32,3,0	1/1:0,1:1:3:33,3,0	1/1:0,1:1:3:32,3,0	1/1:0,3:3:9:92,9,0	1/1:0,4:4:12:122,12,0	1/1:0,5:5:15:154,15,0	1/1:0,4:4:12:120,12,0	1/1:0,4:4:9:107,9,0	1/1:0,8:8:18:212,18,0	1/1:0,6:6:18:185,18,0	./.:.:.:.:.	1/1:0,8:8:15:180,15,0	1/1:0,2:2:6:62,6,0	./.:.:.:.:.	1/1:0,1:1:3:32,3,0	1/1:0,1:1:3:29,3,0	0/0:5,0:5:15:0,15,159	1/1:0,3:3:9:96,9,0	1/1:0,4:4:12:126,12,0	1/1:0,1:1:3:33,3,0	1/1:0,1:1:3:32,3,0	1/1:0,1:1:3:32,3,0	1/1:0,1:1:3:32,3,0	1/1:0,3:3:9:93,9,0	1/1:0,5:5:15:157,15,0	1/1:0,2:2:6:63,6,0	1/1:0,2:2:6:61,6,0	1/1:0,2:2:6:59,6,0	1/1:0,2:2:6:68,6,0	1/1:0,2:2:6:61,6,0	1/1:0,2:2:6:62,6,0	1/1:0,1:1:3:30,3,0	1/1:0,5:5:15:159,15,0	1/1:0,3:3:9:92,9,0	1/1:0,1:1:3:30,3,0	1/1:0,2:2:6:66,6,0	1/1:0,4:4:12:126,12,0	1/1:0,2:2:6:64,6,0	./.:.:.:.:.	0/0:5,0:5:15:0,15,149	1/1:0,2:2:6:62,6,0	./.:.:.:.:.	1/1:0,4:4:12:122,12,0	1/1:0,2:2:6:65,6,0	1/1:0,3:3:9:92,9,0	1/1:0,9:9:24:264,24,0	1/1:0,6:6:18:188,18,0	1/1:0,5:5:15:154,15,0	1/1:0,2:2:3:30,3,0	1/1:0,3:3:9:92,9,0	1/1:0,7:7:18:203,18,0	1/1:0,4:4:12:123,12,0	1/1:0,2:2:6:60,6,0	1/1:0,2:2:6:63,6,0	1/1:0,3:3:9:98,9,0	1/1:0,3:3:9:93,9,0	1/1:0,2:2:6:63,6,0	1/1:0,3:3:9:94,9,0	1/1:0,6:6:18:187,18,0	1/1:0,4:4:9:109,9,0	1/1:0,7:7:21:217,21,0	1/1:0,2:3:3:45,3,0	1/1:0,4:4:6:89,6,0	0/0:4,0:4:6:0,6,89	1/1:0,7:7:15:179,15,0	1/1:0,5:5:12:139,12,0	./.:.:.:.:.	1/1:0,3:3:6:64,6,0	0/0:34,0:34:99:0,102,1118
chr1	51631838	.	C	T	2793.05	.	AC=46;AF=0.184;AN=250;BaseQRankSum=-2.076;DP=693;Dels=0.00;FS=5.707;HaplotypeScore=0.0343;InbreedingCoeff=0.6132;MLEAC=40;MLEAF=0.160;MQ=40.20;MQ0=51;MQRankSum=-0.820;QD=21.99;ReadPosRankSum=-2.932	GT:AD:DP:GQ:PL	0/0:35,0:35:78:0,78,853	0/0:15,0:15:27:0,27,284	0/0:10,0:10:21:0,21,226	0/0:26,0:26:63:0,63,674	1/1:0,14:14:27:269,27,0	0/0:9,0:9:18:0,18,189	0/0:8,0:8:12:0,12,130	1/1:0,2:2:6:69,6,0	0/0:3,0:3:9:0,9,99	0/0:9,0:9:21:0,21,227	0/0:4,0:4:12:0,12,130	0/0:12,0:12:15:0,15,178	0/0:14,0:14:39:0,39,417	0/0:1,0:1:3:0,3,32	0/0:15,0:15:30:0,30,324	1/1:0,6:6:18:187,18,0	0/0:19,0:19:51:0,51,539	./.:.:.:.:.	0/0:4,0:4:6:0,6,62	1/1:0,1:1:3:33,3,0	0/0:1,0:1:3:0,3,33	1/1:0,6:6:15:148,15,0	1/1:0,19:19:42:436,42,0	0/0:6,0:6:15:0,15,158	./.:.:.:.:.	0/0:5,0:5:9:0,9,96	0/0:15,0:15:36:0,36,385	0/0:4,0:4:12:0,12,129	0/0:1,0:1:3:0,3,34	0/0:10,0:10:18:0,18,190	0/0:3,0:3:9:0,9,96	0/0:5,0:5:15:0,15,161	0/0:10,0:10:18:0,18,189	1/1:0,1:1:3:33,3,0	0/0:7,0:7:18:0,18,193	0/0:2,0:2:6:0,6,67	1/1:0,14:14:36:379,36,0	0/0:8,0:8:12:0,12,122	0/0:10,0:10:18:0,18,187	0/0:1,0:1:3:0,3,32	0/0:3,0:3:6:0,6,63	1/1:0,17:17:45:477,45,0	0/0:6,0:6:15:0,15,157	0/0:16,0:16:30:0,30,313	0/0:9,0:9:27:0,27,294	0/0:9,0:9:18:0,18,194	0/0:12,0:12:15:0,15,158	0/0:3,0:3:9:0,9,101	./.:.:.:.:.	0/0:2,0:2:6:0,6,61	./.:.:.:.:.	0/0:1,0:1:3:0,3,32	0/0:1,0:1:3:0,3,33	0/0:5,0:5:15:0,15,161	0/0:3,0:3:6:0,6,61	0/0:2,0:2:6:0,6,59	0/0:5,0:5:9:0,9,97	0/0:5,0:5:12:0,12,128	0/0:5,0:5:15:0,15,158	0/0:5,0:5:9:0,9,92	0/0:4,0:4:12:0,12,126	0/0:2,0:2:6:0,6,61	0/0:4,0:4:12:0,12,132	0/0:4,0:4:12:0,12,126	./.:.:.:.:.	0/0:3,0:3:6:0,6,65	0/0:4,0:4:12:0,12,132	0/0:1,0:1:3:0,3,35	0/0:6,0:6:15:0,15,151	./.:.:.:.:.	0/0:4,0:4:9:0,9,96	0/0:4,0:4:6:0,6,58	1/1:0,7:7:18:188,18,0	1/1:2,2:4:6:64,6,0	0/0:1,0:1:3:0,3,32	0/0:3,0:3:6:0,6,68	1/1:0,2:2:6:67,6,0	1/1:0,3:3:6:65,6,0	0/0:1,0:1:3:0,3,32	1/1:0,1:1:3:30,3,0	0/0:2,0:2:6:0,6,64	./.:.:.:.:.	0/0:4,0:4:12:0,12,129	1/1:0,4:4:9:97,9,0	0/0:3,0:3:6:0,6,66	0/0:4,0:4:12:0,12,131	0/0:2,0:2:6:0,6,63	0/0:2,0:2:6:0,6,65	0/0:2,0:2:6:0,6,65	0/0:1,0:1:3:0,3,32	0/0:3,0:3:9:0,9,97	0/0:2,0:2:6:0,6,62	0/0:5,0:5:15:0,15,160	./.:.:.:.:.	0/0:2,0:2:6:0,6,62	0/0:3,0:3:9:0,9,91	0/0:7,0:7:21:0,21,224	0/0:1,0:1:3:0,3,31	0/0:2,0:2:6:0,6,64	0/0:2,0:2:6:0,6,63	0/0:4,0:4:12:0,12,121	./.:.:.:.:.	0/0:1,0:1:3:0,3,33	1/1:0,5:5:9:96,9,0	1/1:0,1:1:3:31,3,0	1/1:0,5:5:9:97,9,0	0/0:1,0:1:3:0,3,33	0/0:3,0:3:9:0,9,96	./.:.:.:.:.	0/0:2,0:2:3:0,3,32	0/0:7,0:7:15:0,15,162	./.:.:.:.:.	0/0:7,0:7:15:0,15,156	0/0:5,0:5:15:0,15,159	0/0:8,0:8:24:0,24,239	0/0:5,0:5:15:0,15,162	0/0:6,0:6:18:0,18,189	0/0:2,0:2:3:0,3,31	0/0:4,0:4:12:0,12,123	1/1:0,3:3:6:65,6,0	0/0:3,0:3:9:0,9,92	0/0:3,0:3:9:0,9,90	1/1:0,1:1:3:32,3,0	1/1:0,6:6:18:187,18,0	1/1:0,3:3:9:92,9,0	1/1:0,2:2:6:62,6,0	0/0:3,0:3:6:0,6,65	0/0:6,0:6:15:0,15,171	0/0:3,0:3:9:0,9,93	0/0:4,0:4:3:0,3,45	0/0:2,0:2:3:0,3,45	0/0:2,0:2:3:0,3,45	0/0:4,0:4:6:0,6,77	0/0:5,0:5:12:0,12,125	./.:.:.:.:.	0/0:1,0:1:3:0,3,32	0/0:20,0:20:57:0,57,653
chr1	51632189	.	C	A	24901.4	.	AC=236;AF=0.944;AN=250;BaseQRankSum=-2.892;DP=917;Dels=0.00;FS=8.452;HaplotypeScore=0.0405;InbreedingCoeff=0.4718;MLEAC=237;MLEAF=0.948;MQ=59.13;MQ0=2;MQRankSum=1.843;QD=29.61;ReadPosRankSum=-0.222	GT:AD:DP:GQ:PL	1/1:0,58:58:99:1829,174,0	1/1:1,23:24:63:684,63,0	0/0:13,0:13:39:0,39,395	1/1:0,40:40:99:1235,117,0	1/1:0,18:18:45:513,45,0	1/1:0,12:12:30:342,30,0	1/1:0,5:5:12:137,12,0	1/1:0,2:2:6:67,6,0	1/1:0,2:2:6:67,6,0	1/1:0,17:17:45:498,45,0	1/1:0,1:1:3:33,3,0	1/1:0,15:15:39:433,39,0	1/1:0,22:22:60:654,60,0	1/1:0,4:4:12:128,12,0	1/1:0,16:16:48:501,48,0	1/1:0,19:19:51:554,51,0	1/1:0,12:12:33:358,33,0	1/1:0,3:3:9:98,9,0	1/1:0,5:5:15:155,15,0	1/1:0,3:3:9:91,9,0	1/1:0,4:4:12:131,12,0	1/1:0,8:8:21:226,21,0	1/1:0,13:13:36:389,36,0	1/1:0,17:17:51:520,51,0	1/1:0,1:1:3:32,3,0	1/1:0,12:12:36:369,36,0	1/1:0,16:16:42:462,42,0	1/1:0,1:1:3:32,3,0	./.:.:.:.:.	1/1:0,16:16:42:456,42,0	1/1:0,2:2:3:31,3,0	1/1:0,3:3:9:97,9,0	1/1:0,11:11:33:337,33,0	1/1:0,1:1:3:32,3,0	0/0:12,0:12:36:0,36,377	1/1:0,3:3:9:94,9,0	1/1:0,15:15:45:459,45,0	1/1:0,13:13:39:391,39,0	1/1:0,21:21:63:651,63,0	1/1:0,1:1:3:24,3,0	1/1:0,1:1:3:32,3,0	1/1:1,15:16:15:436,15,0	1/1:0,3:3:9:92,9,0	1/1:0,15:15:42:455,42,0	1/1:0,12:12:30:335,30,0	1/1:0,22:22:57:644,57,0	0/0:11,0:11:27:0,27,314	1/1:0,3:3:9:98,9,0	1/1:0,4:4:9:106,9,0	1/1:0,10:10:30:312,30,0	1/1:0,4:4:12:124,12,0	1/1:0,5:5:15:158,15,0	1/1:0,4:4:12:126,12,0	1/1:0,4:4:12:122,12,0	1/1:0,9:9:24:259,24,0	./.:.:.:.:.	1/1:0,1:1:3:32,3,0	1/1:0,3:3:6:75,6,0	1/1:0,5:5:15:156,15,0	1/1:0,11:11:33:342,33,0	1/1:0,4:4:12:125,12,0	1/1:0,4:4:12:123,12,0	1/1:0,6:6:18:186,18,0	1/1:0,4:4:9:107,9,0	1/1:0,9:9:21:238,21,0	1/1:0,4:4:12:126,12,0	1/1:0,7:7:21:214,21,0	1/1:0,5:5:12:140,12,0	1/1:0,4:4:9:108,9,0	./.:.:.:.:.	1/1:0,2:2:6:61,6,0	1/1:0,2:2:6:65,6,0	1/1:0,3:3:9:94,9,0	1/1:0,6:6:18:182,18,0	1/1:0,2:2:6:65,6,0	1/1:0,1:1:3:32,3,0	1/1:0,1:1:3:31,3,0	1/1:0,1:1:3:22,3,0	./.:.:.:.:.	./.:.:.:.:.	1/1:0,1:1:3:27,3,0	0/0:1,0:1:3:0,3,31	./.:.:.:.:.	1/1:0,2:2:6:65,6,0	1/1:0,5:5:15:151,15,0	1/1:0,6:6:18:188,18,0	1/1:0,4:4:9:106,9,0	1/1:0,2:2:6:57,6,0	1/1:0,5:5:9:121,9,0	1/1:0,2:2:6:65,6,0	1/1:0,1:1:3:32,3,0	1/1:0,2:2:6:61,6,0	1/1:0,5:5:15:154,15,0	1/1:0,3:3:9:95,9,0	1/1:0,2:2:6:61,6,0	1/1:0,7:7:21:208,21,0	1/1:0,6:6:18:176,18,0	1/1:0,3:3:9:94,9,0	1/1:0,3:3:9:89,9,0	1/1:0,3:3:9:95,9,0	1/1:0,7:7:21:227,21,0	1/1:0,2:2:6:63,6,0	1/1:0,6:6:18:186,18,0	1/1:0,2:2:6:62,6,0	1/1:0,1:1:3:32,3,0	1/1:0,3:3:9:96,9,0	1/1:0,3:3:9:97,9,0	0/0:5,0:5:15:0,15,152	./.:.:.:.:.	1/1:0,3:3:9:92,9,0	1/1:0,4:4:12:120,12,0	./.:.:.:.:.	1/1:0,11:11:33:341,33,0	1/1:0,8:8:24:246,24,0	1/1:0,3:3:9:88,9,0	1/1:0,3:3:9:93,9,0	1/1:0,6:6:18:184,18,0	1/1:0,5:5:15:158,15,0	1/1:0,2:2:6:60,6,0	1/1:0,4:4:9:106,9,0	1/1:0,8:8:21:233,21,0	1/1:0,6:6:18:189,18,0	1/1:0,8:8:24:252,24,0	1/1:0,4:4:12:124,12,0	1/1:0,5:5:15:152,15,0	1/1:0,7:7:21:218,21,0	1/1:0,4:4:12:126,12,0	1/1:0,12:12:36:371,36,0	1/1:0,4:4:12:124,12,0	1/1:0,6:8:9:134,9,0	./.:.:.:.:.	0/0:6,0:6:9:0,9,134	./.:.:.:.:.	1/1:0,7:7:12:165,12,0	./.:.:.:.:.	./.:.:.:.:.	0/0:25,0:25:75:0,75,815
chr1	51632556	.	C	T	29376.8	.	AC=243;AF=0.920;AN=264;BaseQRankSum=-3.428;DP=1109;Dels=0.00;FS=8.928;HaplotypeScore=0.1119;InbreedingCoeff=0.5023;MLEAC=244;MLEAF=0.924;MQ=59.42;MQ0=1;MQRankSum=1.837;QD=29.67;ReadPosRankSum=1.839	GT:AD:DP:GQ:PL	1/1:0,53:53:99:1672,159,0	1/1:0,18:18:54:552,54,0	0/0:17,0:17:51:0,51,534	1/1:0,39:39:99:1193,117,0	1/1:0,16:16:42:459,42,0	1/1:0,20:20:60:604,60,0	1/1:0,21:21:60:615,60,0	1/1:0,4:4:12:133,12,0	1/1:0,1:1:3:32,3,0	1/1:0,16:16:48:491,48,0	1/1:0,4:4:12:126,12,0	1/1:0,22:22:66:675,66,0	1/1:0,14:14:42:428,42,0	1/1:0,9:9:27:279,27,0	1/1:0,17:17:51:525,51,0	1/1:0,18:18:48:500,48,0	1/1:0,22:22:63:660,63,0	1/1:0,5:5:15:150,15,0	1/1:0,14:14:33:377,33,0	1/1:0,13:13:36:377,36,0	1/1:0,2:2:6:64,6,0	1/1:0,30:30:90:889,90,0	1/1:0,23:23:66:682,66,0	0/0:25,0:25:75:0,75,756	1/1:0,2:2:6:65,6,0	1/1:0,16:16:48:482,48,0	1/1:0,15:15:39:434,39,0	1/1:0,6:6:18:189,18,0	1/1:0,4:4:12:126,12,0	1/1:0,21:21:60:636,60,0	1/1:0,8:8:24:254,24,0	1/1:0,6:6:18:202,18,0	1/1:0,26:26:78:810,78,0	0/1:1,1:2:23:26,0,23	0/0:18,0:18:54:0,54,571	1/1:0,4:4:12:130,12,0	1/1:0,18:18:54:558,54,0	1/1:0,13:13:36:366,36,0	1/1:0,15:15:45:468,45,0	1/1:0,4:4:12:123,12,0	1/1:0,1:1:3:32,3,0	1/1:0,12:12:36:365,36,0	1/1:0,22:22:63:668,63,0	0/0:17,0:17:51:0,51,536	1/1:0,22:22:66:672,66,0	1/1:0,20:20:60:612,60,0	0/0:19,0:19:45:0,45,518	1/1:0,5:5:15:157,15,0	1/1:0,1:1:3:31,3,0	1/1:0,8:8:21:234,21,0	1/1:0,2:2:6:59,6,0	1/1:0,4:4:12:127,12,0	1/1:0,5:5:15:158,15,0	1/1:0,4:4:12:124,12,0	1/1:0,2:2:6:61,6,0	1/1:0,5:5:15:156,15,0	1/1:0,2:2:6:61,6,0	1/1:0,3:3:9:95,9,0	1/1:0,1:1:3:32,3,0	1/1:0,7:7:21:205,21,0	1/1:0,3:3:9:95,9,0	1/1:0,4:4:12:122,12,0	1/1:0,8:8:24:250,24,0	1/1:0,4:4:12:124,12,0	1/1:0,4:4:12:120,12,0	1/1:0,6:6:18:177,18,0	1/1:0,1:1:3:32,3,0	1/1:0,4:4:12:127,12,0	1/1:0,1:1:3:31,3,0	1/1:0,2:2:6:62,6,0	1/1:0,4:4:12:122,12,0	1/1:0,7:7:21:209,21,0	1/1:0,2:2:6:61,6,0	1/1:0,4:4:12:124,12,0	1/1:0,7:7:18:188,18,0	1/1:0,2:2:6:62,6,0	1/1:0,4:4:12:123,12,0	1/1:0,5:5:15:156,15,0	./.:.:.:.:.	1/1:0,3:3:9:90,9,0	./.:.:.:.:.	0/0:1,0:1:3:0,3,32	0/1:4,5:9:95:136,0,95	1/1:0,3:3:9:92,9,0	1/1:0,4:4:12:123,12,0	0/1:1,7:8:7:200,0,7	1/1:0,7:7:18:199,18,0	1/1:0,7:7:21:216,21,0	1/1:0,4:4:12:126,12,0	1/1:0,6:6:18:189,18,0	1/1:0,1:1:3:31,3,0	1/1:0,3:3:3:31,3,0	1/1:0,2:2:6:63,6,0	1/1:0,1:1:3:32,3,0	1/1:0,6:6:18:182,18,0	1/1:0,3:3:9:92,9,0	1/1:0,6:6:18:192,18,0	1/1:0,4:4:12:122,12,0	1/1:0,2:2:6:53,6,0	1/1:0,3:3:9:92,9,0	1/1:0,12:12:33:347,33,0	1/1:0,1:1:3:30,3,0	./.:.:.:.:.	1/1:0,5:5:15:153,15,0	1/1:0,2:2:6:59,6,0	1/1:0,4:4:12:122,12,0	1/1:0,8:8:24:256,24,0	0/0:7,0:7:21:0,21,215	1/1:0,7:7:21:216,21,0	1/1:0,7:7:18:202,18,0	1/1:0,8:8:24:246,24,0	1/1:0,7:7:21:216,21,0	1/1:0,9:9:27:275,27,0	1/1:0,13:13:39:401,39,0	1/1:0,3:3:9:95,9,0	1/1:0,3:3:9:92,9,0	1/1:0,8:8:24:250,24,0	1/1:0,7:7:21:211,21,0	1/1:0,4:4:12:122,12,0	1/1:0,2:2:6:60,6,0	1/1:0,6:6:18:184,18,0	1/1:0,4:4:12:126,12,0	1/1:0,2:2:6:63,6,0	1/1:0,6:6:18:179,18,0	1/1:0,8:8:24:241,24,0	1/1:0,1:1:3:33,3,0	1/1:0,6:6:18:184,18,0	1/1:0,3:3:9:92,9,0	1/1:0,3:3:9:93,9,0	./.:.:.:.:.	./.:.:.:.:.	0/0:2,0:2:3:0,3,45	1/1:0,4:4:6:89,6,0	1/1:0,5:6:12:137,12,0	1/1:0,2:2:3:45,3,0	1/1:0,8:8:15:196,15,0	0/0:13,0:13:39:0,39,429
chr1	51632568	.	C	A	28119.1	.	AC=248;AF=0.925;AN=268;BaseQRankSum=-7.192;DP=1076;Dels=0.00;FS=0.000;HaplotypeScore=0.0936;InbreedingCoeff=0.4896;MLEAC=248;MLEAF=0.925;MQ=59.39;MQ0=1;MQRankSum=1.936;QD=29.35;ReadPosRankSum=1.139	GT:AD:DP:GQ:PL	1/1:0,53:53:99:1621,159,0	1/1:0,17:17:51:541,51,0	0/0:15,0:15:45:0,45,484	1/1:0,36:36:99:1085,108,0	1/1:0,17:17:45:479,45,0	1/1:0,20:20:60:580,60,0	1/1:0,21:21:60:609,60,0	1/1:0,4:4:12:131,12,0	1/1:0,1:1:3:33,3,0	1/1:0,17:17:48:484,48,0	1/1:0,4:4:12:124,12,0	1/1:0,22:22:66:671,66,0	1/1:0,18:18:54:541,54,0	1/1:0,8:8:24:250,24,0	1/1:0,14:14:42:427,42,0	1/1:0,16:16:45:465,45,0	1/1:0,18:18:54:529,54,0	1/1:0,5:5:15:160,15,0	1/1:0,15:15:36:403,36,0	1/1:0,11:11:33:324,33,0	1/1:0,3:3:9:92,9,0	1/1:0,32:32:96:931,96,0	1/1:0,20:20:60:599,60,0	0/0:25,0:25:75:0,75,789	1/1:0,3:3:9:89,9,0	1/1:0,20:20:60:602,60,0	1/1:0,14:14:39:415,39,0	1/1:0,6:6:18:185,18,0	1/1:0,5:5:15:161,15,0	1/1:0,19:19:57:568,57,0	1/1:0,7:7:21:223,21,0	1/1:0,6:6:18:198,18,0	1/1:0,21:21:63:619,63,0	1/1:0,1:1:3:32,3,0	0/0:15,0:15:45:0,45,460	1/1:0,6:6:18:190,18,0	1/1:0,16:16:48:484,48,0	1/1:0,13:13:39:396,39,0	1/1:0,15:15:45:464,45,0	1/1:0,4:4:12:126,12,0	1/1:0,2:2:6:65,6,0	1/1:0,13:13:39:394,39,0	1/1:0,24:24:66:697,66,0	0/0:18,0:18:54:0,54,556	1/1:0,22:22:66:667,66,0	1/1:0,19:19:57:558,57,0	0/0:18,0:18:42:0,42,494	1/1:0,5:5:15:167,15,0	1/1:0,1:1:3:31,3,0	1/1:0,7:7:15:180,15,0	1/1:0,2:2:6:57,6,0	1/1:0,4:4:12:124,12,0	1/1:0,5:5:15:148,15,0	1/1:0,4:4:12:118,12,0	1/1:0,2:2:6:61,6,0	1/1:0,5:5:15:158,15,0	1/1:0,2:2:6:64,6,0	1/1:0,3:3:9:91,9,0	1/1:0,1:1:3:34,3,0	1/1:0,7:7:21:208,21,0	1/1:0,3:3:9:86,9,0	1/1:0,2:2:6:57,6,0	1/1:0,8:8:24:245,24,0	1/1:0,5:5:15:152,15,0	1/1:0,5:5:15:156,15,0	1/1:0,5:5:15:148,15,0	1/1:0,1:1:3:34,3,0	1/1:0,5:5:15:150,15,0	1/1:0,1:1:3:31,3,0	1/1:0,2:2:6:60,6,0	1/1:0,5:5:15:146,15,0	1/1:0,6:6:18:176,18,0	1/1:0,1:1:3:31,3,0	1/1:0,4:4:12:119,12,0	1/1:0,4:4:9:102,9,0	1/1:0,2:2:6:62,6,0	1/1:0,2:2:6:58,6,0	1/1:0,4:4:12:120,12,0	1/1:0,1:1:3:32,3,0	1/1:0,3:3:9:91,9,0	1/1:0,1:1:3:31,3,0	0/0:1,0:1:3:0,3,32	0/1:4,4:8:96:103,0,96	1/1:0,3:3:9:86,9,0	1/1:0,4:4:12:120,12,0	0/1:2,5:7:41:139,0,41	1/1:0,6:6:18:182,18,0	1/1:0,9:9:27:268,27,0	1/1:0,4:4:12:126,12,0	1/1:0,7:7:21:219,21,0	1/1:0,1:1:3:31,3,0	1/1:0,2:2:6:60,6,0	1/1:0,2:2:6:62,6,0	1/1:0,1:1:3:30,3,0	1/1:0,6:6:18:189,18,0	1/1:0,3:3:9:89,9,0	1/1:0,6:6:18:192,18,0	1/1:0,5:5:15:148,15,0	1/1:0,2:2:6:61,6,0	1/1:0,2:2:6:58,6,0	1/1:0,10:10:27:281,27,0	1/1:0,1:1:3:30,3,0	./.:.:.:.:.	1/1:0,6:6:18:180,18,0	1/1:0,1:1:3:30,3,0	1/1:0,4:4:12:120,12,0	1/1:0,9:9:27:283,27,0	0/0:7,0:7:21:0,21,216	1/1:0,6:6:18:192,18,0	1/1:0,4:4:9:101,9,0	1/1:0,8:8:24:244,24,0	1/1:0,6:6:18:195,18,0	1/1:0,9:9:27:270,27,0	1/1:0,9:9:27:271,27,0	1/1:0,3:3:9:89,9,0	1/1:0,3:3:9:90,9,0	1/1:0,7:7:21:221,21,0	1/1:0,5:5:15:148,15,0	1/1:0,4:4:12:122,12,0	1/1:0,2:2:6:58,6,0	1/1:0,8:8:24:237,24,0	1/1:0,6:6:18:184,18,0	1/1:0,2:2:6:61,6,0	1/1:0,4:4:12:118,12,0	1/1:0,8:8:24:236,24,0	1/1:0,1:1:3:32,3,0	1/1:0,6:6:18:179,18,0	1/1:0,2:2:6:59,6,0	1/1:0,3:3:9:92,9,0	./.:.:.:.:.	./.:.:.:.:.	0/0:2,0:2:3:0,3,45	1/1:0,3:3:6:73,6,0	1/1:1,4:6:9:106,9,0	1/1:0,2:2:3:45,3,0	1/1:0,6:6:12:150,12,0	0/0:17,0:17:51:0,51,564
chr1	51633049	.	A	G	20063.6	.	AC=199;AF=0.760;AN=262;BaseQRankSum=1.603;DP=908;Dels=0.00;FS=0.885;HaplotypeScore=0.0711;InbreedingCoeff=0.6841;MLEAC=202;MLEAF=0.771;MQ=59.35;MQ0=1;MQRankSum=0.067;QD=30.04;ReadPosRankSum=0.214	GT:AD:DP:GQ:PL	1/1:0,53:53:99:1707,159,0	1/1:0,12:12:33:365,33,0	0/0:12,0:12:33:0,33,363	1/1:0,22:22:66:711,66,0	0/0:5,0:5:15:0,15,160	1/1:0,16:16:48:512,48,0	1/1:0,9:9:27:276,27,0	0/0:2,0:2:6:0,6,64	1/1:0,4:4:12:130,12,0	1/1:0,13:13:39:415,39,0	1/1:0,6:6:18:185,18,0	1/1:0,13:13:39:425,39,0	1/1:0,12:12:30:344,30,0	1/1:0,3:3:9:97,9,0	1/1:0,9:9:27:293,27,0	0/0:19,1:20:51:0,51,559	1/1:0,19:19:57:599,57,0	1/1:0,3:3:9:98,9,0	1/1:0,9:9:24:265,24,0	0/0:15,0:15:39:0,39,429	1/1:0,3:3:9:103,9,0	0/0:19,0:19:51:0,51,544	0/0:23,0:23:57:0,57,660	0/0:17,0:17:45:0,45,498	1/1:0,2:2:6:64,6,0	1/1:0,10:10:27:298,27,0	1/1:0,17:17:51:546,51,0	1/1:0,5:5:15:162,15,0	1/1:0,5:5:15:163,15,0	1/1:0,18:18:54:575,54,0	1/1:0,4:4:12:127,12,0	1/1:0,1:1:3:32,3,0	1/1:0,22:22:60:672,60,0	0/0:1,0:1:3:0,3,32	0/0:5,0:5:15:0,15,153	1/1:0,13:13:39:424,39,0	0/0:17,0:17:45:0,45,514	1/1:0,11:11:33:355,33,0	1/1:0,12:12:36:372,36,0	1/1:0,4:4:9:97,9,0	1/1:0,6:6:18:195,18,0	0/0:16,0:16:48:0,48,496	1/1:0,19:19:48:551,48,0	0/0:6,0:6:18:0,18,190	1/1:0,17:17:48:530,48,0	1/1:0,31:31:84:932,84,0	0/0:9,0:9:24:0,24,270	1/1:0,4:4:12:129,12,0	1/1:0,1:1:3:32,3,0	1/1:0,6:6:15:175,15,0	1/1:0,1:1:3:33,3,0	1/1:0,2:2:6:60,6,0	1/1:0,1:1:3:31,3,0	1/1:0,4:4:12:127,12,0	1/1:0,4:4:12:126,12,0	1/1:0,7:7:21:223,21,0	1/1:0,3:3:9:95,9,0	1/1:0,5:5:15:157,15,0	1/1:0,1:1:3:32,3,0	1/1:0,2:2:3:45,3,0	1/1:0,1:1:3:30,3,0	1/1:0,1:1:3:32,3,0	1/1:0,9:9:27:295,27,0	1/1:0,2:2:6:67,6,0	1/1:0,5:5:15:162,15,0	1/1:0,2:2:6:68,6,0	1/1:0,4:4:12:128,12,0	1/1:0,6:6:18:196,18,0	1/1:0,3:3:9:98,9,0	1/1:0,5:5:15:165,15,0	./.:.:.:.:.	./.:.:.:.:.	0/0:3,0:3:9:0,9,97	0/1:2,3:5:51:77,0,51	1/1:0,5:5:15:164,15,0	1/1:0,2:2:6:60,6,0	0/0:5,0:5:15:0,15,158	0/0:1,0:1:3:0,3,33	1/1:0,2:2:6:66,6,0	./.:.:.:.:.	./.:.:.:.:.	0/0:1,0:1:3:0,3,30	0/0:9,0:9:27:0,27,291	0/0:4,0:4:12:0,12,131	1/1:0,2:2:6:64,6,0	0/1:1,6:7:11:182,0,11	1/1:0,3:3:9:95,9,0	1/1:0,14:14:42:451,42,0	1/1:0,3:3:9:98,9,0	1/1:0,5:5:15:162,15,0	1/1:0,2:2:6:69,6,0	1/1:0,5:5:15:162,15,0	1/1:0,2:2:6:62,6,0	1/1:0,1:1:3:32,3,0	1/1:0,2:2:6:63,6,0	1/1:0,3:3:9:99,9,0	1/1:0,6:6:18:176,18,0	1/1:0,3:3:9:98,9,0	1/1:0,1:1:3:30,3,0	1/1:0,4:4:12:115,12,0	1/1:0,7:7:21:218,21,0	1/1:0,1:1:3:31,3,0	1/1:0,1:1:3:28,3,0	0/0:7,0:7:21:0,21,226	0/0:1,0:1:3:0,3,33	0/0:4,0:4:12:0,12,128	0/1:1,6:7:10:183,0,10	0/0:2,0:2:6:0,6,65	1/1:0,3:3:9:93,9,0	1/1:0,5:5:15:158,15,0	1/1:0,8:8:24:250,24,0	1/1:0,3:3:9:97,9,0	1/1:0,6:6:18:193,18,0	1/1:0,2:2:6:66,6,0	1/1:0,6:6:18:195,18,0	1/1:0,2:2:6:60,6,0	./.:.:.:.:.	1/1:0,3:3:9:95,9,0	1/1:0,1:1:3:33,3,0	0/0:1,0:1:3:0,3,32	1/1:0,4:4:12:127,12,0	1/1:0,5:5:15:155,15,0	0/0:3,0:3:9:0,9,94	0/0:2,0:2:6:0,6,62	0/0:4,0:4:12:0,12,124	0/0:1,0:1:3:0,3,31	1/1:0,5:5:15:160,15,0	1/1:0,6:6:18:193,18,0	1/1:0,1:1:3:29,3,0	1/1:0,5:5:9:119,9,0	1/1:0,6:6:12:153,12,0	./.:.:.:.:.	1/1:0,6:6:9:134,9,0	1/1:0,3:3:6:73,6,0	1/1:0,10:10:15:224,15,0	1/1:0,3:3:6:76,6,0	0/0:23,0:23:69:0,69,750
chr1	51633217	.	T	G	1017.67	.	AC=18;AF=0.068;AN=266;BaseQRankSum=2.038;DP=956;Dels=0.00;FS=0.000;HaplotypeScore=0.2611;InbreedingCoeff=0.4243;MLEAC=13;MLEAF=0.049;MQ=59.43;MQ0=1;MQRankSum=0.034;QD=24.23;ReadPosRankSum=-0.949	GT:AD:DP:GQ:PL	0/0:49,0:49:99:0,147,1546	0/0:15,0:15:42:0,42,443	0/0:20,0:20:60:0,60,599	0/0:40,0:40:99:0,111,1179	0/0:10,0:10:30:0,30,300	0/0:25,0:26:69:0,69,735	0/0:11,0:11:33:0,33,328	0/0:2,0:2:6:0,6,65	0/1:1,1:2:25:25,0,27	0/0:7,0:7:21:0,21,220	0/0:4,0:4:12:0,12,124	0/0:10,0:10:30:0,30,305	0/0:11,0:11:33:0,33,334	0/0:4,0:4:12:0,12,124	0/0:14,0:14:42:0,42,432	0/0:21,0:21:63:0,63,648	0/0:18,0:18:48:0,48,516	0/0:7,0:7:21:0,21,219	0/0:11,0:11:30:0,30,325	0/0:11,0:11:33:0,33,336	0/0:6,0:6:18:0,18,189	0/0:16,0:16:48:0,48,486	0/0:19,0:19:57:0,57,572	0/0:16,0:16:48:0,48,491	0/0:1,0:1:3:0,3,32	0/0:8,0:8:21:0,21,227	0/0:16,0:16:48:0,48,485	0/0:7,0:7:21:0,21,221	0/0:10,0:10:30:0,30,315	0/0:18,0:18:54:0,54,546	0/0:5,0:5:15:0,15,163	0/0:5,0:5:15:0,15,155	0/0:26,0:26:78:0,78,782	0/0:1,0:1:3:0,3,32	0/0:14,0:14:42:0,42,428	0/0:9,0:9:27:0,27,291	0/0:16,0:16:42:0,42,453	0/0:15,0:15:45:0,45,461	0/0:11,0:11:33:0,33,323	0/0:2,0:2:6:0,6,61	0/0:3,0:3:9:0,9,95	0/0:14,0:14:42:0,42,434	0/0:10,0:10:30:0,30,308	0/0:10,0:10:30:0,30,314	1/1:0,19:19:57:593,57,0	0/0:25,0:25:72:0,72,751	0/0:13,0:13:39:0,39,410	0/1:1,4:5:18:112,0,18	0/0:2,0:2:6:0,6,61	0/0:6,0:6:18:0,18,183	./.:.:.:.:.	0/0:2,0:2:6:0,6,62	0/0:3,0:3:9:0,9,93	0/0:2,0:2:6:0,6,59	0/0:3,0:3:9:0,9,92	0/0:7,0:7:21:0,21,220	1/1:0,2:2:6:63,6,0	1/1:0,3:3:9:97,9,0	0/0:2,0:2:6:0,6,63	1/1:0,3:3:9:97,9,0	0/0:1,0:1:3:0,3,32	0/0:2,0:2:6:0,6,58	0/0:11,0:11:33:0,33,331	0/0:7,0:7:15:0,15,180	0/0:2,0:2:6:0,6,59	0/0:6,0:6:18:0,18,184	0/0:7,0:7:21:0,21,207	0/0:2,0:2:6:0,6,61	0/0:1,0:1:3:0,3,30	0/0:4,0:4:12:0,12,120	0/0:2,0:2:6:0,6,66	0/0:5,0:5:12:0,12,132	0/0:3,0:3:9:0,9,92	0/0:7,0:7:21:0,21,219	0/0:2,0:2:6:0,6,63	0/0:3,0:3:9:0,9,92	0/0:2,0:2:6:0,6,65	0/0:2,0:2:6:0,6,64	./.:.:.:.:.	0/0:2,0:2:6:0,6,61	0/0:1,0:1:3:0,3,31	0/0:2,0:2:6:0,6,64	0/0:6,0:6:18:0,18,189	0/0:8,0:8:18:0,18,212	0/0:4,0:4:12:0,12,118	0/0:7,0:7:21:0,21,222	0/0:7,0:7:21:0,21,217	0/0:17,0:17:51:0,51,520	0/0:3,0:3:9:0,9,95	0/0:5,0:5:15:0,15,161	0/0:1,0:1:3:0,3,30	0/0:5,0:6:15:0,15,153	0/0:3,0:3:9:0,9,89	./.:.:.:.:.	0/0:3,0:3:9:0,9,83	0/0:3,0:3:9:0,9,93	0/0:5,0:5:15:0,15,159	0/0:4,0:4:12:0,12,124	0/0:3,0:3:9:0,9,92	0/0:1,0:1:3:0,3,32	0/0:5,0:5:15:0,15,163	0/0:3,0:3:9:0,9,95	0/0:4,0:4:12:0,12,119	0/0:4,0:4:12:0,12,122	0/0:3,0:3:6:0,6,65	0/0:3,0:3:9:0,9,95	0/0:9,0:9:27:0,27,285	0/0:2,0:2:6:0,6,59	0/0:3,0:3:9:0,9,91	0/0:10,0:10:30:0,30,292	0/0:2,0:2:6:0,6,64	0/0:3,0:3:9:0,9,93	0/0:6,0:6:18:0,18,189	0/0:7,0:7:21:0,21,214	0/0:3,0:3:9:0,9,92	0/0:3,0:3:9:0,9,89	0/0:3,0:3:9:0,9,96	0/0:3,0:3:9:0,9,88	0/0:4,0:4:12:0,12,121	0/0:3,0:3:6:0,6,74	1/1:0,1:1:3:30,3,0	1/1:0,2:2:6:65,6,0	0/0:5,0:5:15:0,15,150	0/0:8,0:8:15:0,15,183	0/0:5,0:5:15:0,15,152	0/0:2,0:2:6:0,6,60	1/1:0,3:3:9:92,9,0	1/1:0,2:2:6:66,6,0	0/0:3,0:3:9:0,9,89	./.:.:.:.:.	0/0:3,0:3:6:0,6,76	0/0:5,0:5:6:0,6,89	0/0:2,0:2:3:0,3,45	0/0:2,0:2:3:0,3,44	0/0:2,0:2:3:0,3,45	0/0:2,0:2:6:0,6,56	0/0:18,0:18:54:0,54,576
chr1	51633566	.	G	A	25650.4	.	AC=183;AF=0.693;AN=264;BaseQRankSum=1.729;DP=1203;Dels=0.00;FS=4.387;HaplotypeScore=0.0667;InbreedingCoeff=0.7647;MLEAC=187;MLEAF=0.708;MQ=59.64;MQ0=0;MQRankSum=0.609;QD=29.59;ReadPosRankSum=-0.303	GT:AD:DP:GQ:PL	1/1:0,80:80:99:2575,241,0	1/1:0,17:17:51:529,51,0	1/1:0,27:27:81:839,81,0	1/1:0,62:62:99:1897,186,0	0/0:19,0:19:57:0,57,578	1/1:0,19:19:57:569,57,0	1/1:0,21:21:63:661,63,0	0/0:2,0:2:6:0,6,65	1/1:0,3:3:9:97,9,0	1/1:0,13:13:39:390,39,0	1/1:0,3:3:9:97,9,0	0/0:23,0:23:63:0,63,666	1/1:0,16:16:48:499,48,0	1/1:0,2:2:6:63,6,0	1/1:0,17:17:51:521,51,0	0/0:33,0:33:99:0,99,1001	1/1:0,23:23:69:726,69,0	1/1:0,1:1:3:32,3,0	0/0:11,0:11:30:0,30,323	0/0:10,0:10:30:0,30,305	0/0:5,0:5:15:0,15,153	0/0:17,0:17:51:0,51,530	0/0:22,0:22:66:0,66,657	1/1:0,22:22:66:699,66,0	1/1:0,6:6:18:191,18,0	0/0:20,0:20:60:0,60,612	1/1:0,23:23:63:683,63,0	1/1:0,6:6:18:189,18,0	1/1:0,6:6:18:196,18,0	1/1:0,21:21:60:644,60,0	1/1:0,5:5:15:153,15,0	1/1:0,2:2:6:65,6,0	1/1:0,30:30:90:924,90,0	0/1:4,1:5:24:24,0,80	1/1:0,16:16:48:492,48,0	1/1:0,4:4:12:126,12,0	0/0:26,0:26:78:0,78,791	1/1:0,19:19:57:577,57,0	1/1:0,21:21:60:642,60,0	1/1:0,2:2:6:64,6,0	1/1:0,7:7:21:216,21,0	0/0:16,0:16:48:0,48,488	1/1:0,20:20:60:613,60,0	1/1:0,25:25:75:772,75,0	0/0:18,0:18:48:0,48,516	1/1:0,23:23:60:659,60,0	1/1:0,16:16:42:466,42,0	0/0:3,0:3:9:0,9,100	0/0:1,0:1:3:0,3,32	1/1:0,9:9:27:290,27,0	1/1:0,2:2:6:65,6,0	1/1:0,3:3:9:96,9,0	1/1:0,5:5:15:154,15,0	1/1:0,3:3:9:97,9,0	1/1:0,3:3:6:73,6,0	1/1:0,4:4:12:128,12,0	0/0:3,0:3:9:0,9,89	0/0:9,0:9:27:0,27,276	1/1:0,1:1:3:31,3,0	0/0:4,0:4:12:0,12,125	1/1:0,2:2:6:62,6,0	1/1:0,4:4:12:126,12,0	1/1:0,4:4:12:118,12,0	1/1:0,2:2:6:59,6,0	1/1:0,11:11:33:336,33,0	1/1:0,4:4:12:126,12,0	1/1:0,9:9:24:259,24,0	1/1:0,4:4:12:123,12,0	1/1:0,9:9:24:261,24,0	1/1:0,5:5:15:158,15,0	0/0:1,0:1:3:0,3,29	0/0:7,0:7:21:0,21,215	0/0:6,0:6:18:0,18,185	0/1:3,4:7:71:96,0,71	1/1:0,3:3:9:93,9,0	1/1:0,4:4:12:124,12,0	0/0:1,0:1:3:0,3,28	0/0:3,0:3:9:0,9,93	0/0:2,0:2:6:0,6,63	0/0:1,0:1:3:0,3,29	1/1:0,4:4:12:123,12,0	1/1:0,1:1:3:28,3,0	1/1:0,3:3:9:97,9,0	0/0:4,0:4:9:0,9,106	1/1:0,2:2:6:59,6,0	1/1:0,3:3:9:95,9,0	1/1:0,4:4:12:129,12,0	1/1:0,8:8:24:250,24,0	1/1:0,5:5:15:153,15,0	0/1:2,4:6:45:108,0,45	1/1:0,2:2:6:65,6,0	1/1:0,4:4:12:122,12,0	1/1:0,4:4:12:121,12,0	./.:.:.:.:.	1/1:0,1:1:3:33,3,0	1/1:0,4:4:12:125,12,0	1/1:0,6:6:18:194,18,0	1/1:0,7:7:21:212,21,0	1/1:0,2:2:6:62,6,0	./.:.:.:.:.	1/1:0,10:10:30:318,30,0	1/1:0,2:2:6:61,6,0	1/1:0,7:7:21:218,21,0	0/0:5,0:5:12:0,12,136	0/0:2,0:2:6:0,6,61	0/0:4,0:4:12:0,12,124	1/1:0,9:9:27:292,27,0	1/1:0,9:9:27:275,27,0	1/1:0,4:4:12:122,12,0	1/1:0,11:11:30:292,30,0	1/1:0,1:1:3:29,3,0	1/1:0,4:4:12:124,12,0	1/1:0,9:9:27:283,27,0	1/1:0,8:8:24:251,24,0	1/1:0,6:6:15:166,15,0	1/1:0,7:7:21:221,21,0	1/1:0,2:2:6:61,6,0	1/1:0,5:5:15:155,15,0	1/1:0,3:3:9:97,9,0	./.:.:.:.:.	0/0:5,0:5:15:0,15,161	0/0:4,0:4:12:0,12,120	0/0:4,0:4:12:0,12,122	0/0:2,0:2:6:0,6,65	0/0:6,0:6:18:0,18,186	0/0:2,0:2:6:0,6,62	0/0:3,0:3:9:0,9,95	0/0:2,0:2:6:0,6,59	1/1:0,1:1:3:34,3,0	./.:.:.:.:.	1/1:0,6:6:9:134,9,0	0/0:5,0:5:9:0,9,120	1/1:0,6:6:9:134,9,0	1/1:0,4:4:6:89,6,0	1/1:0,6:6:15:170,15,0	./.:.:.:.:.	0/0:25,0:25:75:0,75,820
chr1	51634207	.	A	G	13282.6	.	AC=104;AF=0.413;AN=252;BaseQRankSum=8.417;DP=864;Dels=0.00;FS=2.452;HaplotypeScore=0.0472;InbreedingCoeff=0.7326;MLEAC=106;MLEAF=0.421;MQ=59.50;MQ0=0;MQRankSum=-0.362;QD=29.85;ReadPosRankSum=0.044	GT:AD:DP:GQ:PL	1/1:0,47:47:99:1529,141,0	1/1:0,14:14:42:464,42,0	1/1:0,26:26:78:865,78,0	1/1:0,37:37:99:1210,111,0	0/0:14,0:14:42:0,42,426	1/1:0,14:14:42:455,42,0	1/1:0,13:13:39:428,39,0	0/0:1,0:1:3:0,3,32	1/1:0,4:4:12:130,12,0	1/1:0,17:17:51:541,51,0	1/1:0,2:2:6:67,6,0	0/0:13,0:13:39:0,39,396	0/0:13,0:13:39:0,39,410	./.:.:.:.:.	1/1:0,26:26:72:798,72,0	0/0:13,0:13:39:0,39,407	0/0:21,0:21:60:0,60,629	./.:.:.:.:.	0/0:2,0:2:6:0,6,57	0/0:4,0:4:12:0,12,131	0/0:1,0:1:3:0,3,30	0/0:7,0:7:21:0,21,220	0/0:11,0:11:33:0,33,332	1/1:0,27:27:75:851,75,0	1/1:0,4:4:12:132,12,0	0/0:16,0:16:48:0,48,495	1/1:0,14:14:36:413,36,0	0/0:5,0:5:15:0,15,154	./.:.:.:.:.	0/0:9,1:10:1:0,1,258	./.:.:.:.:.	0/0:2,0:2:6:0,6,63	0/0:8,0:8:24:0,24,245	0/0:1,0:1:3:0,3,31	1/1:0,12:12:36:387,36,0	1/1:0,2:2:6:65,6,0	0/0:15,0:15:45:0,45,467	1/1:0,6:6:18:195,18,0	1/1:0,8:8:24:253,24,0	1/1:0,2:2:6:69,6,0	0/0:3,0:3:9:0,9,97	0/0:15,0:15:45:0,45,446	1/1:0,15:15:45:484,45,0	1/1:0,19:19:57:616,57,0	0/0:16,0:16:45:0,45,467	0/0:17,0:17:51:0,51,523	1/1:0,10:10:30:317,30,0	./.:.:.:.:.	0/0:2,0:2:6:0,6,60	1/1:0,3:3:9:104,9,0	1/1:0,1:1:3:29,3,0	1/1:0,4:4:12:130,12,0	1/1:0,1:1:3:34,3,0	1/1:0,6:6:18:188,18,0	0/0:7,0:7:21:0,21,217	./.:.:.:.:.	0/0:1,0:1:3:0,3,31	0/0:5,0:5:12:0,12,137	1/1:0,4:4:12:128,12,0	0/0:3,0:3:9:0,9,92	0/0:1,0:1:3:0,3,33	0/0:1,0:1:3:0,3,30	0/0:9,0:9:27:0,27,283	0/0:2,0:2:6:0,6,65	1/1:0,5:5:15:166,15,0	1/1:0,2:2:6:65,6,0	1/1:0,3:3:9:97,9,0	0/1:1,5:6:13:154,0,13	0/0:4,0:4:12:0,12,120	1/1:0,1:1:3:31,3,0	0/0:1,0:1:3:0,3,32	0/0:1,0:1:3:0,3,31	./.:.:.:.:.	0/0:6,0:6:18:0,18,190	0/0:3,0:3:9:0,9,91	0/0:4,0:4:12:0,12,122	./.:.:.:.:.	./.:.:.:.:.	0/0:5,0:5:15:0,15,151	0/0:11,0:11:33:0,33,333	1/1:0,3:3:9:100,9,0	1/1:0,2:2:6:65,6,0	1/1:0,2:2:6:66,6,0	0/0:4,0:4:12:0,12,130	1/1:0,1:1:3:32,3,0	1/1:0,5:5:15:163,15,0	0/0:4,0:4:12:0,12,128	./.:.:.:.:.	0/0:3,0:3:9:0,9,89	./.:.:.:.:.	0/0:1,0:1:3:0,3,33	0/0:2,0:2:6:0,6,61	0/0:6,0:6:18:0,18,191	0/0:1,0:1:3:0,3,34	0/0:5,0:5:15:0,15,151	0/0:1,0:1:3:0,3,30	0/0:1,0:1:3:0,3,32	0/0:2,0:2:6:0,6,62	0/0:1,0:1:3:0,3,32	0/0:1,0:1:3:0,3,31	0/0:2,0:2:6:0,6,62	0/0:4,0:4:12:0,12,126	0/1:1,2:3:23:52,0,23	0/0:3,0:3:9:0,9,95	0/0:1,0:1:3:0,3,31	0/0:3,0:3:9:0,9,93	1/1:0,2:2:6:65,6,0	1/1:0,5:5:15:156,15,0	1/1:0,2:2:6:63,6,0	1/1:0,1:1:3:34,3,0	1/1:0,7:7:21:226,21,0	1/1:0,2:2:6:62,6,0	1/1:0,6:6:18:187,18,0	0/0:3,0:3:9:0,9,89	1/1:0,8:8:24:249,24,0	0/0:4,0:4:12:0,12,121	0/0:4,0:4:12:0,12,121	1/1:0,5:5:15:165,15,0	0/0:2,0:2:6:0,6,59	0/0:3,0:3:9:0,9,99	0/0:5,0:5:15:0,15,151	0/0:2,0:2:6:0,6,62	0/0:8,0:8:24:0,24,252	0/0:7,0:7:21:0,21,214	0/0:2,0:2:6:0,6,61	0/0:6,0:6:18:0,18,185	0/0:5,0:5:15:0,15,153	0/0:6,0:6:18:0,18,189	0/0:2,0:2:6:0,6,61	1/1:0,6:6:9:134,9,0	1/1:0,6:6:9:134,9,0	0/0:6,0:6:12:0,12,150	1/1:0,9:9:15:210,15,0	1/1:0,11:11:18:255,18,0	1/1:0,2:2:3:45,3,0	1/1:0,2:2:3:45,3,0	0/0:34,0:34:99:0,102,1137
chr1	51634353	.	T	C	15964.9	.	AC=103;AF=0.387;AN=266;BaseQRankSum=9.714;DP=1140;Dels=0.00;FS=6.591;HaplotypeScore=0.0461;InbreedingCoeff=0.7534;MLEAC=101;MLEAF=0.380;MQ=59.54;MQ0=0;MQRankSum=1.936;QD=29.79;ReadPosRankSum=-1.494	GT:AD:DP:GQ:PL	1/1:0,54:54:99:1788,162,0	1/1:0,21:21:63:683,63,0	1/1:0,31:31:90:992,90,0	1/1:0,42:42:99:1315,120,0	0/0:17,0:17:48:0,48,496	1/1:0,17:17:51:524,51,0	1/1:0,21:21:57:634,57,0	0/0:4,0:4:12:0,12,126	1/1:0,1:1:3:29,3,0	1/1:0,17:17:51:549,51,0	./.:.:.:.:.	0/0:20,0:20:60:0,60,606	0/0:14,0:14:42:0,42,430	0/0:1,0:1:3:0,3,31	1/1:0,33:33:99:1055,99,0	0/0:26,0:26:69:0,69,737	0/0:25,0:25:66:0,66,727	1/1:0,1:1:3:29,3,0	0/0:10,0:10:24:0,24,275	0/0:1,0:1:3:0,3,32	0/0:1,0:1:3:0,3,32	0/0:6,0:6:18:0,18,168	0/0:16,0:16:45:0,45,487	1/1:0,22:22:66:720,66,0	1/1:0,1:1:3:34,3,0	0/0:27,0:27:81:0,81,826	1/1:0,23:23:66:723,66,0	0/0:4,0:4:12:0,12,129	0/0:2,0:2:6:0,6,63	0/0:16,0:16:45:0,45,469	0/0:3,0:3:9:0,9,95	0/0:2,0:2:6:0,6,64	0/0:13,0:13:33:0,33,367	0/0:2,0:2:6:0,6,67	1/1:0,19:19:54:589,54,0	./.:.:.:.:.	0/0:26,0:26:75:0,75,800	1/1:0,5:5:12:138,12,0	1/1:0,21:21:63:658,63,0	1/1:0,3:3:9:100,9,0	0/1:2,1:3:24:24,0,57	0/0:15,0:15:45:0,45,471	1/1:0,22:22:66:705,66,0	1/1:0,25:25:72:778,72,0	0/0:18,0:18:54:0,54,546	0/0:21,0:21:63:0,63,653	1/1:0,14:14:42:442,42,0	0/0:1,0:1:3:0,3,32	0/0:2,0:2:6:0,6,59	1/1:0,5:5:15:158,15,0	1/1:0,2:2:6:61,6,0	1/1:0,3:3:9:100,9,0	1/1:0,4:4:12:126,12,0	1/1:0,6:6:18:189,18,0	0/0:13,0:13:36:0,36,393	./.:.:.:.:.	0/0:5,0:5:12:0,12,140	0/0:8,0:8:21:0,21,231	1/1:0,5:5:15:160,15,0	0/0:7,0:7:21:0,21,214	0/0:3,0:3:9:0,9,95	0/0:5,0:5:15:0,15,158	0/0:11,0:11:33:0,33,334	0/0:3,0:3:9:0,9,92	1/1:0,8:8:24:245,24,0	1/1:0,5:5:15:157,15,0	1/1:0,4:4:12:124,12,0	1/1:0,6:6:15:164,15,0	0/0:1,0:1:3:0,3,31	1/1:0,1:1:3:30,3,0	0/0:4,0:4:12:0,12,128	0/0:2,0:2:6:0,6,65	0/0:1,0:1:3:0,3,32	0/0:7,0:7:21:0,21,214	0/0:5,0:5:12:0,12,134	0/0:7,0:7:21:0,21,219	0/0:4,0:4:9:0,9,98	0/0:2,0:2:6:0,6,59	0/0:6,0:6:18:0,18,178	0/0:6,0:6:12:0,12,152	1/1:0,3:3:9:95,9,0	1/1:0,2:2:6:63,6,0	1/1:0,7:7:21:238,21,0	0/0:6,0:6:18:0,18,187	1/1:0,6:6:18:193,18,0	1/1:0,2:2:6:65,6,0	0/0:5,0:5:15:0,15,153	0/1:1,4:5:15:111,0,15	0/0:8,0:8:21:0,21,233	0/0:5,0:5:15:0,15,162	0/0:2,0:2:6:0,6,65	0/0:5,0:5:15:0,15,153	0/0:7,0:7:21:0,21,216	0/0:2,0:2:6:0,6,61	0/0:1,0:1:3:0,3,33	0/0:1,0:1:3:0,3,32	0/0:1,0:1:3:0,3,32	0/0:2,0:2:6:0,6,59	0/0:5,0:5:15:0,15,154	0/0:1,0:1:3:0,3,28	0/0:1,0:1:3:0,3,33	0/0:5,0:5:15:0,15,143	0/1:3,5:8:54:136,0,54	0/0:3,0:3:9:0,9,96	0/0:4,0:4:12:0,12,126	0/0:8,0:8:24:0,24,250	./.:.:.:.:.	1/1:0,9:9:27:287,27,0	1/1:0,1:1:3:35,3,0	1/1:0,1:1:3:30,3,0	1/1:0,10:10:30:318,30,0	1/1:0,1:1:3:35,3,0	1/1:0,9:9:27:284,27,0	0/0:10,0:10:30:0,30,298	1/1:0,5:5:15:164,15,0	0/0:9,0:9:24:0,24,264	0/0:3,0:3:9:0,9,89	1/1:0,3:3:6:76,6,0	0/0:5,0:5:15:0,15,161	0/0:6,0:6:18:0,18,189	0/0:7,0:7:21:0,21,223	0/0:7,0:7:21:0,21,214	0/0:12,0:12:36:0,36,357	0/0:9,0:9:24:0,24,260	0/0:3,0:3:9:0,9,93	0/0:4,0:4:12:0,12,126	0/0:11,0:11:27:0,27,312	0/0:8,0:8:24:0,24,240	0/0:1,0:1:3:0,3,32	1/1:0,4:4:6:89,6,0	1/1:0,2:2:3:45,3,0	0/0:5,0:5:9:0,9,120	1/1:0,6:6:12:153,12,0	1/1:0,3:3:6:76,6,0	1/1:0,2:2:6:63,6,0	1/1:0,2:2:3:45,3,0	0/0:39,0:39:99:0,117,1340
chr1	51634465	.	T	A	12157.7	.	AC=102;AF=0.389;AN=262;BaseQRankSum=-6.790;DP=1017;Dels=0.00;FS=0.000;HaplotypeScore=0.2652;InbreedingCoeff=0.7569;MLEAC=96;MLEAF=0.366;MQ=59.42;MQ0=1;MQRankSum=0.523;QD=27.63;ReadPosRankSum=4.474	GT:AD:DP:GQ:PL	1/1:0,47:47:99:1407,129,0	1/1:0,19:19:54:564,54,0	1/1:0,13:13:36:382,36,0	1/1:0,39:39:99:1156,108,0	0/0:21,0:21:63:0,63,665	1/1:0,5:5:15:152,15,0	1/1:0,14:14:39:402,39,0	0/0:2,0:2:6:0,6,63	0/1:1,4:5:13:112,0,13	1/1:0,28:28:75:801,75,0	1/1:0,4:4:12:118,12,0	0/0:16,0:16:45:0,45,484	0/0:13,0:13:39:0,39,408	1/1:0,1:1:3:32,3,0	1/1:0,23:23:69:706,69,0	0/0:19,0:20:51:0,51,563	0/0:27,0:27:75:0,75,809	1/1:0,1:1:3:32,3,0	0/0:6,0:6:18:0,18,189	0/0:1,0:1:3:0,3,29	./.:.:.:.:.	0/0:8,0:8:24:0,24,245	0/0:18,0:18:54:0,54,570	1/1:0,18:18:51:540,51,0	1/1:0,3:3:9:99,9,0	0/0:27,0:27:81:0,81,872	1/1:0,15:15:45:462,45,0	0/0:3,0:3:9:0,9,96	0/0:2,0:2:6:0,6,61	0/0:13,0:13:33:0,33,378	0/0:3,0:3:9:0,9,98	0/0:6,0:6:15:0,15,167	0/0:15,0:15:42:0,42,453	0/0:1,0:1:3:0,3,32	1/1:0,21:21:60:624,60,0	1/1:0,1:1:3:33,3,0	0/0:27,0:27:69:0,69,779	1/1:0,5:5:15:149,15,0	1/1:0,17:17:51:532,51,0	1/1:0,1:1:3:33,3,0	0/0:2,0:2:6:0,6,65	0/0:11,0:11:33:0,33,349	1/1:0,10:10:30:307,30,0	1/1:0,14:14:39:419,39,0	0/0:24,0:24:69:0,69,744	0/0:11,0:11:30:0,30,324	1/1:0,13:13:36:383,36,0	0/0:1,0:1:3:0,3,34	0/0:5,0:5:15:0,15,153	1/1:0,7:7:18:199,18,0	1/1:0,1:1:3:30,3,0	1/1:0,2:2:6:60,6,0	1/1:0,9:9:24:250,24,0	1/1:0,5:5:15:152,15,0	0/0:8,0:8:24:0,24,250	0/0:2,0:2:6:0,6,63	0/0:3,0:3:9:0,9,93	0/0:12,0:12:33:0,33,365	0/1:1,3:4:19:74,0,19	0/0:7,0:7:18:0,18,204	0/0:5,0:5:15:0,15,161	0/0:5,0:5:15:0,15,156	0/0:4,0:4:12:0,12,117	0/0:6,0:6:18:0,18,186	1/1:0,7:7:21:214,21,0	1/1:0,5:5:15:147,15,0	1/1:0,1:1:3:29,3,0	1/1:0,4:4:12:120,12,0	0/0:9,0:9:24:0,24,267	./.:.:.:.:.	0/0:3,0:3:9:0,9,90	0/0:5,0:5:15:0,15,153	0/0:5,0:5:15:0,15,152	0/0:4,0:4:12:0,12,123	0/0:7,0:7:21:0,21,225	0/0:4,0:4:9:0,9,108	0/0:3,0:3:9:0,9,93	0/0:6,0:6:18:0,18,185	./.:.:.:.:.	0/0:7,0:7:15:0,15,183	1/1:0,2:2:6:58,6,0	1/1:0,1:1:3:29,3,0	1/1:0,6:6:18:190,18,0	0/0:2,0:2:6:0,6,61	./.:.:.:.:.	1/1:0,1:1:3:32,3,0	0/0:9,0:9:21:0,21,234	0/1:1,3:4:20:67,0,20	0/0:8,0:8:24:0,24,254	0/0:5,0:5:15:0,15,159	0/0:5,0:5:15:0,15,158	0/0:7,0:7:21:0,21,219	0/0:4,0:4:12:0,12,126	0/0:2,0:2:6:0,6,63	0/0:6,0:6:15:0,15,172	./.:.:.:.:.	0/0:1,0:1:3:0,3,34	0/0:4,0:4:12:0,12,124	0/0:5,0:5:15:0,15,160	0/0:3,0:3:9:0,9,95	0/0:1,0:1:3:0,3,30	0/0:2,0:2:6:0,6,64	0/1:1,4:5:18:103,0,18	0/0:7,0:7:21:0,21,221	0/0:2,0:2:6:0,6,61	0/0:7,0:7:18:0,18,201	1/1:0,5:5:15:160,15,0	1/1:0,8:8:21:223,21,0	1/1:0,1:1:3:30,3,0	1/1:0,2:2:6:61,6,0	1/1:0,7:7:21:209,21,0	1/1:0,1:1:3:31,3,0	1/1:0,7:7:18:195,18,0	0/0:6,0:6:15:0,15,169	1/1:0,8:8:21:231,21,0	0/0:4,0:4:12:0,12,123	0/0:2,0:2:6:0,6,62	1/1:0,3:3:9:96,9,0	0/0:6,0:6:12:0,12,139	0/0:2,0:2:6:0,6,67	0/0:7,0:7:21:0,21,220	0/0:4,0:4:12:0,12,128	0/0:7,0:7:21:0,21,220	0/0:7,0:7:21:0,21,221	0/0:5,0:5:15:0,15,159	0/0:11,0:11:33:0,33,347	0/0:7,0:7:21:0,21,221	0/0:5,0:5:15:0,15,159	0/0:8,0:8:24:0,24,247	./.:.:.:.:.	1/1:0,7:7:12:150,12,0	0/0:3,0:3:9:0,9,84	1/1:0,3:3:6:76,6,0	1/1:0,2:2:6:59,6,0	1/1:0,2:2:3:45,3,0	1/1:0,2:2:3:45,3,0	0/0:24,0:24:72:0,72,802
chr1	51635131	.	G	T	1045.62	.	AC=14;AF=0.055;AN=254;BaseQRankSum=-1.336;DP=892;Dels=0.00;FS=2.047;HaplotypeScore=0.0659;InbreedingCoeff=0.4157;MLEAC=10;MLEAF=0.039;MQ=59.36;MQ0=0;MQRankSum=0.080;QD=26.14;ReadPosRankSum=-0.362	GT:AD:DP:GQ:PL	0/0:63,0:63:99:0,189,1936	0/0:18,0:18:54:0,54,561	0/0:13,0:13:36:0,36,391	0/0:40,0:40:99:0,120,1241	0/0:16,0:16:48:0,48,493	0/0:10,0:10:27:0,27,280	1/1:0,9:9:24:253,24,0	0/0:2,0:2:6:0,6,68	0/0:3,0:3:9:0,9,97	0/0:16,0:16:45:0,45,481	0/0:2,0:2:6:0,6,60	0/0:14,0:14:42:0,42,438	0/0:17,0:17:51:0,51,527	0/0:1,0:1:3:0,3,32	1/1:0,19:19:57:609,57,0	0/0:14,0:15:36:0,36,388	0/0:23,0:23:69:0,69,715	./.:.:.:.:.	0/0:8,0:8:24:0,24,249	0/0:2,0:2:6:0,6,65	0/0:2,0:2:6:0,6,61	0/0:12,0:12:36:0,36,369	0/0:17,0:17:48:0,48,524	0/0:16,0:16:48:0,48,496	0/0:2,0:2:6:0,6,65	0/0:15,0:15:45:0,45,453	0/0:18,0:18:54:0,54,561	0/0:3,0:3:9:0,9,99	0/0:1,0:1:3:0,3,32	0/0:17,0:17:48:0,48,526	./.:.:.:.:.	0/0:2,0:2:6:0,6,63	0/0:18,0:18:54:0,54,551	0/0:2,0:2:6:0,6,63	0/0:18,0:18:54:0,54,570	0/0:2,0:2:6:0,6,66	0/0:15,0:15:45:0,45,465	0/0:12,0:12:36:0,36,363	0/0:10,0:10:30:0,30,320	0/0:1,0:1:3:0,3,30	0/0:3,0:3:9:0,9,95	0/0:4,0:4:12:0,12,128	0/0:12,0:12:33:0,33,346	0/0:17,0:17:51:0,51,530	0/0:20,0:20:54:0,54,583	0/0:15,0:15:42:0,42,451	0/0:10,0:10:30:0,30,309	0/0:3,0:3:9:0,9,97	0/0:4,0:4:12:0,12,122	./.:.:.:.:.	./.:.:.:.:.	0/0:7,0:7:21:0,21,214	0/0:4,0:4:12:0,12,124	1/1:0,2:2:6:64,6,0	0/0:1,0:1:3:0,3,31	0/0:1,0:1:3:0,3,32	0/0:4,0:4:12:0,12,123	0/0:8,0:8:24:0,24,247	0/0:4,0:4:9:0,9,108	0/0:4,0:4:12:0,12,124	0/0:3,0:3:9:0,9,94	0/0:1,0:1:3:0,3,32	0/0:8,0:8:24:0,24,251	0/0:2,0:2:6:0,6,63	1/1:0,3:3:9:94,9,0	1/1:0,3:3:9:93,9,0	1/1:0,2:2:6:63,6,0	0/0:9,0:9:24:0,24,271	0/0:8,0:8:24:0,24,240	0/0:3,0:3:9:0,9,86	./.:.:.:.:.	0/0:5,0:5:15:0,15,159	0/0:2,0:2:6:0,6,62	0/0:5,0:5:12:0,12,138	0/0:3,0:3:9:0,9,97	0/0:2,0:2:6:0,6,63	./.:.:.:.:.	0/0:3,0:3:9:0,9,94	0/0:3,0:3:9:0,9,88	0/0:2,0:2:6:0,6,64	0/0:4,0:4:12:0,12,121	0/0:3,0:3:9:0,9,101	0/0:8,0:8:24:0,24,249	0/0:8,0:8:24:0,24,250	0/0:5,0:5:15:0,15,156	0/0:5,0:5:15:0,15,156	0/0:1,0:1:3:0,3,33	0/0:6,0:6:18:0,18,186	0/0:8,0:8:18:0,18,210	0/0:5,0:5:15:0,15,150	0/0:1,0:1:3:0,3,32	0/0:5,0:5:15:0,15,154	0/0:4,0:4:12:0,12,123	0/0:3,0:3:9:0,9,97	0/0:1,0:1:3:0,3,31	0/0:2,0:2:6:0,6,62	0/0:2,0:2:6:0,6,63	0/0:2,0:2:6:0,6,63	./.:.:.:.:.	0/0:2,0:2:6:0,6,61	0/0:6,0:6:18:0,18,184	0/0:1,0:1:3:0,3,32	0/0:1,0:1:3:0,3,32	0/0:6,0:6:12:0,12,144	./.:.:.:.:.	0/0:6,0:6:15:0,15,167	0/0:3,0:3:9:0,9,99	0/0:6,0:6:18:0,18,191	0/0:3,0:3:9:0,9,95	1/1:0,2:2:6:63,6,0	0/0:7,0:7:21:0,21,220	0/0:3,0:3:9:0,9,97	0/0:1,0:1:3:0,3,31	0/0:3,0:3:9:0,9,93	0/0:5,0:5:12:0,12,138	0/0:3,0:3:9:0,9,94	0/0:4,0:4:12:0,12,128	0/0:1,0:1:3:0,3,32	0/0:1,0:1:3:0,3,32	./.:.:.:.:.	0/0:3,0:3:9:0,9,95	0/0:4,0:4:12:0,12,126	0/0:7,0:7:21:0,21,214	0/0:1,0:1:3:0,3,31	0/0:4,0:4:12:0,12,119	0/0:8,0:8:24:0,24,245	0/0:8,0:8:24:0,24,249	0/0:5,0:5:15:0,15,159	0/0:2,0:2:3:0,3,45	0/0:4,0:4:6:0,6,89	0/0:2,0:2:3:0,3,45	0/0:5,0:5:15:0,15,155	0/0:6,0:6:9:0,9,134	0/0:1,0:1:3:0,3,33	./.:.:.:.:.	0/0:6,0:6:9:0,9,134	0/0:25,0:25:75:0,75,828
chr1	51635439	.	T	C	11724.3	.	AC=102;AF=0.415;AN=246;BaseQRankSum=5.309;DP=805;Dels=0.00;FS=0.252;HaplotypeScore=0.0532;InbreedingCoeff=0.7287;MLEAC=102;MLEAF=0.415;MQ=59.64;MQ0=0;MQRankSum=-0.149;QD=29.61;ReadPosRankSum=2.553	GT:AD:DP:GQ:PL	1/1:0,51:51:99:1657,153,0	1/1:0,18:18:54:597,54,0	1/1:0,24:24:60:700,60,0	1/1:0,21:21:63:686,63,0	0/0:16,0:16:42:0,42,458	1/1:0,4:4:12:125,12,0	1/1:0,8:8:24:252,24,0	0/0:3,0:3:9:0,9,91	./.:.:.:.:.	1/1:0,23:23:69:734,69,0	1/1:0,1:1:3:35,3,0	0/0:17,0:17:51:0,51,530	0/0:14,0:14:39:0,39,420	./.:.:.:.:.	1/1:0,18:18:54:579,54,0	0/0:14,0:14:39:0,39,413	0/0:15,0:15:42:0,42,447	./.:.:.:.:.	0/0:3,0:3:9:0,9,92	0/0:1,0:1:3:0,3,32	0/0:2,0:2:6:0,6,59	0/0:7,0:7:21:0,21,211	0/0:12,0:12:36:0,36,366	1/1:0,13:13:39:420,39,0	1/1:0,1:1:3:34,3,0	0/0:19,0:19:51:0,51,565	1/1:0,14:14:42:463,42,0	0/0:3,0:3:9:0,9,93	0/1:2,1:3:23:23,0,53	0/0:5,0:5:15:0,15,158	0/0:3,0:3:9:0,9,86	./.:.:.:.:.	0/0:2,0:2:6:0,6,60	0/0:3,0:3:9:0,9,91	1/1:0,16:16:48:520,48,0	1/1:0,3:3:9:89,9,0	0/0:16,0:16:48:0,48,499	1/1:0,5:5:15:167,15,0	1/1:0,12:12:36:384,36,0	1/1:0,2:2:6:66,6,0	./.:.:.:.:.	0/0:9,0:9:27:0,27,275	1/1:0,10:10:30:315,30,0	1/1:0,21:21:57:642,57,0	0/0:18,0:18:51:0,51,528	0/0:12,0:12:33:0,33,352	1/1:0,7:7:21:228,21,0	0/1:1,2:3:23:56,0,23	0/0:2,0:2:6:0,6,61	1/1:0,5:5:15:160,15,0	1/1:0,8:8:24:260,24,0	1/1:0,1:1:3:32,3,0	1/1:0,2:2:6:64,6,0	1/1:0,6:6:18:195,18,0	0/0:8,0:8:24:0,24,249	0/0:2,0:2:6:0,6,57	0/0:5,0:5:15:0,15,157	0/0:4,0:4:12:0,12,122	1/1:0,3:3:9:97,9,0	0/0:6,0:6:18:0,18,190	0/0:3,0:3:9:0,9,89	0/0:3,0:3:9:0,9,89	0/0:4,0:4:12:0,12,122	0/0:3,0:3:9:0,9,92	1/1:0,4:4:12:127,12,0	1/1:0,4:4:12:131,12,0	1/1:0,3:3:9:97,9,0	1/1:0,5:5:15:158,15,0	0/0:3,0:3:9:0,9,93	1/1:0,1:1:3:32,3,0	0/0:2,0:2:6:0,6,61	0/0:1,0:1:3:0,3,33	0/0:2,0:2:6:0,6,65	0/0:3,0:3:9:0,9,91	0/0:7,0:7:21:0,21,211	0/0:2,0:2:6:0,6,62	./.:.:.:.:.	0/0:3,0:3:9:0,9,90	0/0:3,0:3:6:0,6,61	0/0:8,0:8:12:0,12,179	1/1:0,2:2:6:67,6,0	1/1:0,2:2:6:65,6,0	1/1:0,5:5:15:161,15,0	0/0:5,0:5:15:0,15,153	1/1:0,6:6:18:192,18,0	1/1:0,2:2:6:62,6,0	0/0:5,0:5:15:0,15,162	1/1:0,3:3:9:97,9,0	0/0:2,0:2:6:0,6,61	0/1:1,1:2:26:26,0,27	./.:.:.:.:.	0/0:4,0:4:12:0,12,128	0/0:1,0:1:3:0,3,30	0/0:1,0:1:3:0,3,32	./.:.:.:.:.	./.:.:.:.:.	0/0:2,0:2:6:0,6,59	0/0:2,0:2:6:0,6,65	0/0:1,0:1:3:0,3,32	0/0:2,0:2:6:0,6,65	0/0:2,0:2:6:0,6,65	./.:.:.:.:.	0/1:1,2:3:21:58,0,21	0/0:3,0:3:9:0,9,97	./.:.:.:.:.	0/0:7,0:7:21:0,21,218	1/1:0,1:1:3:35,3,0	1/1:0,2:2:6:63,6,0	./.:.:.:.:.	1/1:0,4:4:12:118,12,0	1/1:0,4:4:12:122,12,0	./.:.:.:.:.	1/1:0,9:9:27:290,27,0	0/0:6,0:6:18:0,18,182	1/1:0,2:2:6:67,6,0	0/0:7,0:7:21:0,21,218	0/0:4,0:4:12:0,12,117	1/1:0,4:4:12:117,12,0	0/0:9,0:9:27:0,27,284	0/0:6,0:6:18:0,18,186	0/0:2,0:2:6:0,6,61	0/0:3,0:3:9:0,9,95	0/0:12,0:12:36:0,36,374	0/0:6,0:6:18:0,18,189	0/0:7,0:7:21:0,21,222	0/0:1,0:1:3:0,3,32	0/0:2,0:2:6:0,6,63	0/0:5,0:5:15:0,15,153	0/0:2,0:2:6:0,6,61	1/1:0,5:5:15:160,15,0	1/1:0,2:2:3:45,3,0	0/0:2,0:2:3:0,3,45	1/1:0,8:8:18:210,18,0	1/1:0,8:8:18:215,18,0	1/1:0,2:2:3:45,3,0	./.:.:.:.:.	0/0:30,0:30:90:0,90,982
chr1	51637473	.	T	G	5627.19	.	AC=67;AF=0.264;AN=254;BaseQRankSum=-1.735;DP=722;Dels=0.00;FS=1.710;HaplotypeScore=0.0155;InbreedingCoeff=0.7030;MLEAC=62;MLEAF=0.244;MQ=59.84;MQ0=0;MQRankSum=1.050;QD=27.32;ReadPosRankSum=1.583	GT:AD:DP:GQ:PL	1/1:0,37:37:99:1125,111,0	1/1:0,10:10:30:316,30,0	0/0:12,0:12:36:0,36,346	1/1:0,24:24:72:725,72,0	0/0:14,0:14:42:0,42,409	0/0:10,0:10:30:0,30,305	1/1:0,5:5:15:148,15,0	0/0:1,0:1:3:0,3,32	1/1:0,2:2:6:65,6,0	1/1:0,10:10:30:299,30,0	./.:.:.:.:.	0/0:13,0:13:39:0,39,401	0/0:12,0:12:36:0,36,367	./.:.:.:.:.	1/1:0,13:13:36:381,36,0	0/0:9,0:9:27:0,27,267	0/0:13,0:13:36:0,36,381	1/1:0,2:2:6:67,6,0	0/0:6,0:6:18:0,18,173	0/0:2,0:2:6:0,6,59	0/0:4,0:4:12:0,12,128	0/0:5,0:5:15:0,15,157	0/0:14,0:14:39:0,39,416	0/0:18,0:18:54:0,54,562	1/1:0,1:1:3:32,3,0	0/0:17,0:17:51:0,51,529	1/1:0,14:14:42:414,42,0	0/0:1,0:1:3:0,3,31	./.:.:.:.:.	0/0:11,0:11:33:0,33,330	0/0:3,0:3:9:0,9,96	0/0:1,0:1:3:0,3,33	0/0:14,0:14:39:0,39,414	0/0:3,0:3:9:0,9,97	0/0:12,0:12:33:0,33,350	1/1:0,4:4:12:128,12,0	0/0:18,0:18:51:0,51,529	1/1:0,9:9:24:233,24,0	1/1:0,9:9:27:252,27,0	1/1:0,2:2:6:65,6,0	0/0:4,0:4:12:0,12,130	0/0:10,0:10:30:0,30,296	1/1:0,14:14:42:421,42,0	0/0:18,0:18:51:0,51,526	0/0:13,0:13:39:0,39,401	0/0:11,0:11:30:0,30,316	0/0:11,0:11:33:0,33,342	./.:.:.:.:.	0/0:6,0:6:18:0,18,180	1/1:0,2:2:6:63,6,0	1/1:0,2:2:6:57,6,0	1/1:0,2:2:6:59,6,0	1/1:0,3:3:9:92,9,0	1/1:0,2:2:6:60,6,0	0/0:7,0:7:21:0,21,203	0/0:2,0:2:6:0,6,62	0/0:2,0:2:6:0,6,57	0/0:10,0:10:30:0,30,298	1/1:0,3:3:9:90,9,0	0/0:3,0:3:9:0,9,96	0/0:5,0:5:15:0,15,156	0/0:1,0:1:3:0,3,32	0/0:6,0:6:18:0,18,182	0/0:4,0:4:12:0,12,126	1/1:0,1:1:3:28,3,0	1/1:0,6:6:18:188,18,0	1/1:0,2:2:6:57,6,0	1/1:0,3:3:9:86,9,0	0/0:2,0:2:6:0,6,62	./.:.:.:.:.	0/0:1,0:1:3:0,3,32	0/0:2,0:2:6:0,6,61	0/0:4,0:4:12:0,12,121	0/0:3,0:3:9:0,9,92	0/0:2,0:2:6:0,6,63	0/0:2,0:2:6:0,6,60	0/0:4,0:4:12:0,12,114	0/0:4,0:4:12:0,12,115	./.:.:.:.:.	./.:.:.:.:.	1/1:0,2:2:6:61,6,0	0/0:2,0:2:6:0,6,59	0/0:4,0:4:12:0,12,126	0/0:1,0:1:3:0,3,33	0/0:3,0:3:9:0,9,94	1/1:0,2:2:6:61,6,0	0/0:4,0:4:12:0,12,120	1/1:0,3:3:9:97,9,0	0/0:2,0:2:6:0,6,67	0/0:9,0:9:27:0,27,278	0/0:2,0:2:6:0,6,62	0/0:5,0:5:15:0,15,150	0/0:1,0:1:3:0,3,32	0/0:1,0:1:3:0,3,32	0/0:3,0:3:9:0,9,88	0/0:4,0:4:12:0,12,126	0/0:3,0:3:9:0,9,101	0/0:3,0:3:9:0,9,90	./.:.:.:.:.	0/0:2,0:2:6:0,6,59	0/0:1,0:1:3:0,3,31	0/0:4,0:4:12:0,12,118	0/0:3,0:3:6:0,6,74	0/0:4,0:4:12:0,12,124	0/0:3,0:3:9:0,9,93	0/0:2,0:2:6:0,6,59	0/1:1,1:2:26:26,0,28	0/0:6,0:6:18:0,18,168	1/1:0,4:4:12:124,12,0	1/1:0,1:1:3:30,3,0	1/1:0,4:4:12:118,12,0	1/1:0,4:4:12:128,12,0	1/1:0,2:2:6:59,6,0	0/0:4,0:4:12:0,12,120	./.:.:.:.:.	0/0:6,0:6:18:0,18,177	0/0:2,0:2:6:0,6,67	0/0:1,0:1:3:0,3,33	0/0:2,0:2:6:0,6,55	0/0:2,0:2:6:0,6,67	0/0:5,0:5:15:0,15,148	0/0:3,0:3:9:0,9,96	0/0:5,0:5:15:0,15,160	0/0:6,0:6:18:0,18,180	0/0:3,0:3:9:0,9,90	0/0:1,0:1:3:0,3,27	0/0:2,0:2:6:0,6,57	0/0:5,0:5:15:0,15,145	0/0:4,0:4:12:0,12,122	0/0:4,0:4:9:0,9,103	0/0:2,0:2:3:0,3,45	0/0:2,0:2:3:0,3,45	0/0:6,0:6:9:0,9,134	./.:.:.:.:.	0/0:4,0:4:6:0,6,89	0/0:3,0:3:9:0,9,90	0/0:22,0:22:66:0,66,739
chr1	51637785	.	T	C	10906.1	.	AC=105;AF=0.407;AN=258;BaseQRankSum=3.744;DP=832;Dels=0.00;FS=0.252;HaplotypeScore=0.0488;InbreedingCoeff=0.7046;MLEAC=105;MLEAF=0.407;MQ=59.71;MQ0=0;MQRankSum=-0.966;QD=27.54;ReadPosRankSum=1.866	GT:AD:DP:GQ:PL	1/1:0,46:46:99:1451,138,0	1/1:0,20:20:60:612,60,0	1/1:0,16:16:42:465,42,0	1/1:0,27:27:81:841,81,0	0/0:7,0:7:18:0,18,198	1/1:0,8:8:24:242,24,0	1/1:0,9:9:21:246,21,0	./.:.:.:.:.	1/1:0,1:1:3:32,3,0	1/1:0,20:20:60:616,60,0	1/1:0,1:1:3:32,3,0	0/0:15,0:15:42:0,42,434	0/0:12,0:12:36:0,36,363	0/0:1,0:1:3:0,3,31	1/1:0,17:17:51:531,51,0	0/0:10,0:10:30:0,30,293	0/0:15,0:15:39:0,39,415	0/1:2,2:4:49:52,0,49	0/0:8,0:8:21:0,21,224	0/0:7,0:7:15:0,15,179	0/0:2,0:2:6:0,6,61	0/0:11,0:11:30:0,30,316	0/0:22,0:22:63:0,63,661	1/1:0,17:17:51:530,51,0	1/1:0,1:1:3:34,3,0	0/0:15,0:15:45:0,45,444	1/1:0,13:13:39:398,39,0	0/0:1,0:1:3:0,3,32	0/1:2,1:3:25:25,0,56	0/0:16,0:16:48:0,48,478	0/0:1,0:1:3:0,3,32	0/0:2,0:2:6:0,6,65	0/0:6,0:6:18:0,18,178	0/0:3,0:3:9:0,9,97	1/1:0,11:11:30:321,30,0	1/1:0,5:5:15:162,15,0	0/0:19,0:19:57:0,57,561	1/1:0,6:6:18:185,18,0	1/1:0,12:12:30:315,30,0	1/1:0,1:1:3:33,3,0	0/0:4,0:4:12:0,12,128	0/0:13,0:13:39:0,39,393	1/1:0,14:14:42:428,42,0	1/1:0,17:17:45:501,45,0	0/0:18,0:18:45:0,45,499	0/0:11,0:11:33:0,33,328	1/1:0,11:11:30:327,30,0	0/1:2,1:3:22:22,0,53	0/0:1,0:1:3:0,3,29	1/1:0,2:2:6:63,6,0	1/1:0,4:4:9:104,9,0	1/1:0,4:4:12:126,12,0	1/1:0,4:4:12:124,12,0	1/1:0,5:5:15:150,15,0	0/0:5,0:5:15:0,15,148	0/0:6,0:6:18:0,18,178	0/0:4,0:4:12:0,12,117	0/0:3,0:3:9:0,9,89	./.:.:.:.:.	0/0:3,0:3:9:0,9,94	0/0:2,0:2:6:0,6,59	0/0:4,0:4:12:0,12,117	0/0:6,0:6:15:0,15,159	./.:.:.:.:.	1/1:0,1:1:3:31,3,0	1/1:0,5:5:15:158,15,0	1/1:0,3:3:9:93,9,0	1/1:0,4:4:12:126,12,0	0/0:4,0:4:12:0,12,117	./.:.:.:.:.	0/0:4,0:4:12:0,12,120	0/0:1,0:1:3:0,3,30	0/0:2,0:2:6:0,6,58	0/0:4,0:4:12:0,12,119	0/0:3,0:3:9:0,9,95	0/0:2,0:2:6:0,6,59	0/0:3,0:3:9:0,9,86	0/0:1,0:1:3:0,3,30	0/0:2,0:2:6:0,6,57	0/0:3,0:3:9:0,9,93	1/1:0,1:1:3:32,3,0	1/1:0,7:7:21:211,21,0	1/1:0,6:6:18:187,18,0	0/0:3,0:3:9:0,9,87	1/1:0,6:6:15:169,15,0	1/1:0,2:2:6:70,6,0	0/0:2,0:2:6:0,6,61	0/1:1,2:4:25:55,0,25	0/0:1,0:1:3:0,3,31	0/0:7,0:7:21:0,21,220	./.:.:.:.:.	0/0:2,0:2:6:0,6,59	0/0:1,0:1:3:0,3,30	./.:.:.:.:.	0/0:3,0:3:9:0,9,90	0/0:5,0:5:15:0,15,152	0/0:4,0:4:12:0,12,126	0/0:2,0:2:6:0,6,59	./.:.:.:.:.	./.:.:.:.:.	0/0:8,0:8:24:0,24,255	0/0:3,0:3:9:0,9,95	0/1:4,2:6:47:47,0,100	0/0:4,0:4:12:0,12,115	0/0:2,0:2:6:0,6,63	0/0:13,0:13:39:0,39,389	1/1:0,4:4:12:131,12,0	1/1:0,4:4:12:125,12,0	1/1:0,4:4:12:128,12,0	1/1:0,3:3:9:93,9,0	1/1:0,2:2:6:60,6,0	1/1:0,4:4:12:128,12,0	1/1:0,1:1:3:31,3,0	0/0:8,0:8:24:0,24,237	1/1:0,4:4:12:126,12,0	0/0:4,0:4:12:0,12,122	0/0:2,0:2:6:0,6,59	1/1:0,3:3:9:88,9,0	0/0:1,0:1:3:0,3,30	0/0:4,0:4:12:0,12,122	0/0:3,0:3:9:0,9,89	0/0:1,0:1:3:0,3,33	0/0:9,0:9:27:0,27,267	0/0:4,0:4:12:0,12,118	0/0:2,0:2:6:0,6,59	0/0:2,0:2:6:0,6,60	0/0:5,0:5:15:0,15,145	0/0:6,0:6:18:0,18,178	0/0:3,0:3:9:0,9,86	1/1:0,2:2:6:65,6,0	1/1:0,4:4:6:89,6,0	0/0:4,0:4:6:0,6,89	1/1:0,4:4:6:89,6,0	1/1:0,5:5:9:119,9,0	1/1:0,4:4:6:89,6,0	1/1:0,1:1:3:32,3,0	0/0:35,0:35:99:0,105,1191
chr1	51638217	.	G	T	2917.17	.	AC=19;AF=0.073;AN=262;BaseQRankSum=1.962;DP=937;Dels=0.00;FS=6.984;HaplotypeScore=0.1369;InbreedingCoeff=0.4468;MLEAC=15;MLEAF=0.057;MQ=58.50;MQ0=1;MQRankSum=-1.805;QD=28.60;ReadPosRankSum=-4.135	GT:AD:DP:GQ:PL	1/1:0,70:70:99:2189,202,0	0/0:14,0:14:39:0,39,424	0/0:14,0:14:36:0,36,399	0/0:34,0:34:96:0,96,1027	0/0:14,0:14:39:0,39,424	0/0:18,0:18:51:0,51,564	0/0:19,0:19:54:0,54,564	0/0:2,0:2:6:0,6,69	0/0:2,0:2:6:0,6,53	0/0:15,0:15:42:0,42,452	1/1:0,1:1:3:32,3,0	0/0:13,0:13:39:0,39,414	0/0:11,0:11:33:0,33,346	./.:.:.:.:.	0/0:10,0:10:30:0,30,322	0/0:18,0:18:54:0,54,579	0/0:13,0:13:36:0,36,394	0/1:1,2:3:25:54,0,25	0/0:22,0:22:60:0,60,644	0/0:14,0:14:42:0,42,426	0/0:3,0:3:9:0,9,97	0/0:16,0:16:45:0,45,473	0/0:22,0:22:66:0,66,678	0/0:16,0:16:39:0,39,451	0/0:2,0:2:6:0,6,65	0/0:21,0:21:60:0,60,644	1/1:0,7:7:18:203,18,0	0/0:3,0:3:9:0,9,94	0/0:5,0:5:15:0,15,155	0/0:21,0:21:63:0,63,660	0/0:5,0:5:15:0,15,165	0/0:5,0:5:12:0,12,133	0/0:18,0:18:54:0,54,571	0/0:4,0:4:12:0,12,121	0/0:9,0:9:27:0,27,269	./.:.:.:.:.	0/0:13,0:13:39:0,39,415	1/1:0,10:10:30:315,30,0	0/0:6,0:6:18:0,18,186	1/1:0,1:1:3:32,3,0	0/0:5,0:5:15:0,15,166	0/0:16,0:16:48:0,48,493	0/0:13,0:13:36:0,36,393	0/0:13,0:13:39:0,39,401	0/0:12,0:12:36:0,36,369	0/0:30,0:30:81:0,81,879	0/0:1,0:1:3:0,3,32	0/0:2,0:2:6:0,6,61	0/0:5,0:5:9:0,9,123	0/0:6,0:6:15:0,15,173	./.:.:.:.:.	0/0:7,0:7:12:0,12,168	0/0:5,0:5:15:0,15,151	0/0:3,0:3:6:0,6,77	0/0:3,0:3:9:0,9,97	0/0:3,0:3:9:0,9,93	./.:.:.:.:.	0/0:3,0:3:9:0,9,95	1/1:0,1:1:3:32,3,0	0/0:3,0:3:9:0,9,93	0/0:2,0:2:6:0,6,61	0/0:1,0:1:3:0,3,34	0/0:7,0:7:21:0,21,217	0/0:1,0:1:3:0,3,31	0/0:1,0:1:3:0,3,30	0/0:4,0:4:12:0,12,122	0/0:1,0:1:3:0,3,30	0/0:2,0:2:6:0,6,66	0/0:5,0:5:12:0,12,139	0/0:1,0:1:3:0,3,32	0/0:2,0:2:6:0,6,62	0/0:6,0:6:18:0,18,189	0/0:1,0:1:3:0,3,32	0/0:6,0:6:18:0,18,188	0/0:5,0:5:9:0,9,112	0/0:5,0:5:15:0,15,155	0/0:3,0:3:9:0,9,97	0/0:8,0:8:24:0,24,243	0/0:1,0:1:3:0,3,31	0/0:4,0:4:12:0,12,127	0/0:2,0:2:6:0,6,63	0/0:3,0:3:9:0,9,96	0/0:4,0:4:12:0,12,129	0/0:1,0:1:3:0,3,32	0/0:2,0:2:6:0,6,64	0/0:4,0:4:12:0,12,131	0/0:6,0:7:18:0,18,193	0/0:7,0:7:18:0,18,201	0/0:8,0:8:24:0,24,247	0/0:1,0:1:3:0,3,32	0/0:3,0:3:6:0,6,76	0/0:3,0:3:9:0,9,93	0/0:5,0:5:15:0,15,150	0/0:2,0:2:6:0,6,59	0/0:1,0:1:3:0,3,31	0/0:5,0:5:15:0,15,155	0/0:7,0:7:21:0,21,220	0/0:2,0:2:6:0,6,62	0/0:2,0:2:6:0,6,66	0/0:2,0:2:6:0,6,57	0/0:3,0:3:9:0,9,94	./.:.:.:.:.	0/0:1,0:1:3:0,3,30	0/0:2,0:2:6:0,6,62	0/0:1,0:1:3:0,3,30	0/0:4,0:4:9:0,9,107	0/0:1,0:1:3:0,3,29	0/0:5,0:5:15:0,15,157	1/1:0,3:3:9:99,9,0	0/0:9,0:9:27:0,27,266	0/0:6,0:6:15:0,15,172	1/1:0,3:3:9:98,9,0	1/1:0,3:3:9:101,9,0	0/0:3,0:3:9:0,9,96	0/0:9,0:9:24:0,24,259	0/0:2,0:2:6:0,6,64	0/0:6,0:6:18:0,18,185	0/0:6,0:6:18:0,18,184	0/0:2,0:2:6:0,6,64	0/0:4,0:4:12:0,12,127	0/0:5,0:5:15:0,15,165	0/0:2,0:2:6:0,6,64	0/0:3,0:3:9:0,9,92	0/0:5,0:5:15:0,15,142	0/0:10,0:10:30:0,30,308	0/0:6,0:6:18:0,18,184	0/0:8,0:8:21:0,21,232	0/0:3,0:3:9:0,9,94	0/0:6,0:6:18:0,18,189	0/0:3,0:3:3:0,3,45	0/0:2,0:2:3:0,3,44	0/0:7,0:7:12:0,12,167	0/0:7,0:7:12:0,12,166	0/0:3,0:3:6:0,6,76	./.:.:.:.:.	0/0:12,0:12:24:0,24,301	0/0:20,0:20:60:0,60,665
chr1	51638927	.	C	A	14370.4	.	AC=107;AF=0.402;AN=266;BaseQRankSum=-5.943;DP=1025;Dels=0.00;FS=1.341;HaplotypeScore=0.1293;InbreedingCoeff=0.7615;MLEAC=107;MLEAF=0.402;MQ=58.77;MQ0=6;MQRankSum=0.124;QD=28.23;ReadPosRankSum=1.514	GT:AD:DP:GQ:PL	1/1:0,52:52:99:1641,153,0	1/1:0,23:23:69:714,69,0	1/1:0,14:14:42:441,42,0	1/1:0,36:36:96:1032,96,0	0/0:14,0:14:42:0,42,461	1/1:0,12:12:36:360,36,0	1/1:0,32:32:93:965,93,0	0/0:4,0:4:12:0,12,131	1/1:0,3:3:9:96,9,0	1/1:0,11:11:30:323,30,0	1/1:0,4:4:12:130,12,0	0/0:18,0:18:48:0,48,542	0/0:14,0:14:39:0,39,433	0/0:2,0:2:6:0,6,67	1/1:0,17:17:51:540,51,0	0/0:25,0:25:69:0,69,768	0/0:14,0:14:42:0,42,443	0/1:1,4:5:17:107,0,17	0/0:7,0:7:21:0,21,217	0/0:14,2:16:39:0,39,426	0/1:5,1:6:14:14,0,146	0/0:22,2:24:60:0,60,673	0/0:15,2:17:45:0,45,482	1/1:0,23:23:69:722,69,0	1/1:0,2:2:6:61,6,0	0/0:27,0:27:81:0,81,853	1/1:0,15:15:45:461,45,0	0/0:3,0:3:9:0,9,99	0/0:2,0:2:6:0,6,65	0/0:20,0:20:57:0,57,633	0/0:4,0:4:12:0,12,126	0/0:5,0:5:15:0,15,155	0/0:16,0:16:48:0,48,500	0/0:2,0:2:6:0,6,57	1/1:0,20:20:54:593,54,0	1/1:0,6:6:18:193,18,0	0/0:14,0:14:39:0,39,426	1/1:0,16:16:36:404,36,0	1/1:0,16:16:42:446,42,0	1/1:0,3:3:9:94,9,0	0/0:1,0:1:3:0,3,32	0/0:15,0:15:45:0,45,478	1/1:0,18:18:51:540,51,0	1/1:0,21:21:63:630,63,0	0/0:15,0:15:42:0,42,456	0/0:16,0:16:42:0,42,475	1/1:0,14:14:39:426,39,0	0/1:3,1:4:20:20,0,89	./.:.:.:.:.	1/1:0,10:10:30:323,30,0	1/1:0,3:3:9:92,9,0	1/1:0,3:3:9:93,9,0	1/1:0,2:2:6:64,6,0	1/1:0,4:4:12:127,12,0	0/0:3,0:3:9:0,9,99	0/0:5,0:5:15:0,15,157	0/0:6,0:6:18:0,18,193	0/0:5,0:5:12:0,12,141	1/1:0,2:2:6:63,6,0	0/0:1,0:1:3:0,3,31	0/0:3,0:3:9:0,9,95	0/0:2,0:2:6:0,6,61	0/0:5,0:5:15:0,15,161	0/0:4,0:4:12:0,12,126	1/1:0,1:1:3:31,3,0	1/1:0,3:3:9:94,9,0	1/1:0,3:3:9:92,9,0	1/1:0,1:1:3:28,3,0	0/0:2,0:2:6:0,6,68	1/1:0,1:1:3:31,3,0	./.:.:.:.:.	0/0:5,0:5:15:0,15,157	0/0:1,0:1:3:0,3,34	0/0:6,0:6:15:0,15,167	0/0:1,0:1:3:0,3,31	0/0:3,0:3:9:0,9,93	0/0:1,0:1:3:0,3,32	0/0:3,0:3:9:0,9,93	0/0:1,0:1:3:0,3,31	0/0:6,0:6:18:0,18,198	1/1:0,1:1:3:32,3,0	1/1:0,1:1:3:31,3,0	1/1:0,7:7:21:218,21,0	0/0:7,0:7:21:0,21,226	1/1:0,4:4:12:130,12,0	1/1:0,7:7:21:225,21,0	0/0:7,0:7:21:0,21,228	1/1:0,5:5:15:147,15,0	0/0:6,0:6:18:0,18,190	0/0:3,0:3:9:0,9,95	0/0:4,0:4:9:0,9,109	0/0:4,0:4:12:0,12,126	0/0:5,0:5:15:0,15,160	0/0:2,4:6:6:0,6,64	0/0:5,0:5:15:0,15,155	0/0:3,0:3:9:0,9,89	0/0:3,0:3:9:0,9,100	0/0:8,0:8:24:0,24,257	0/0:2,0:2:6:0,6,62	0/0:2,0:2:6:0,6,62	0/0:5,0:5:15:0,15,160	0/0:2,0:2:6:0,6,66	./.:.:.:.:.	0/0:1,0:1:3:0,3,31	0/0:7,0:7:21:0,21,226	0/0:4,0:4:12:0,12,128	1/1:0,2:2:6:65,6,0	1/1:0,6:6:18:190,18,0	1/1:0,2:2:6:64,6,0	1/1:0,7:7:21:213,21,0	1/1:0,9:9:27:278,27,0	1/1:0,2:2:6:66,6,0	1/1:0,13:13:36:393,36,0	0/0:2,0:2:6:0,6,64	1/1:0,9:9:24:265,24,0	0/0:2,0:2:6:0,6,61	0/0:3,0:3:9:0,9,92	1/1:0,9:9:27:286,27,0	0/0:2,0:2:6:0,6,62	0/0:14,0:14:42:0,42,445	0/0:5,0:5:12:0,12,135	0/0:2,0:2:6:0,6,62	0/0:2,0:2:6:0,6,59	0/0:3,0:3:9:0,9,97	0/0:5,0:5:15:0,15,160	0/0:5,0:5:15:0,15,158	0/0:3,0:3:9:0,9,95	0/0:5,0:5:15:0,15,160	0/0:5,0:5:12:0,12,144	1/1:0,4:4:9:106,9,0	1/1:0,4:4:6:89,6,0	0/0:2,0:2:3:0,3,45	1/1:0,4:4:6:89,6,0	./.:.:.:.:.	1/1:0,3:3:6:75,6,0	1/1:0,4:4:6:89,6,0	0/0:14,0:14:42:0,42,469
chr1	51639370	.	G	A	17875.3	.	AC=109;AF=0.404;AN=270;BaseQRankSum=0.539;DP=1292;Dels=0.00;FS=1.359;HaplotypeScore=0.0981;InbreedingCoeff=0.7999;MLEAC=110;MLEAF=0.407;MQ=59.65;MQ0=1;MQRankSum=-0.422;QD=28.15;ReadPosRankSum=-1.163	GT:AD:DP:GQ:PL	1/1:0,70:70:99:2213,208,0	1/1:0,30:30:84:922,84,0	1/1:0,22:22:60:654,60,0	1/1:0,59:59:99:1823,177,0	0/0:22,0:22:60:0,60,654	1/1:0,20:20:57:603,57,0	1/1:0,30:30:84:888,84,0	0/0:4,0:4:12:0,12,122	1/1:0,5:5:12:133,12,0	1/1:0,18:18:51:552,51,0	1/1:0,9:9:27:282,27,0	0/0:31,0:31:84:0,84,925	0/0:17,0:17:51:0,51,537	0/0:1,0:1:3:0,3,32	1/1:0,23:23:57:643,57,0	0/0:28,0:28:81:0,81,845	0/0:18,0:18:54:0,54,558	0/1:1,4:5:17:115,0,17	0/0:20,0:20:48:0,48,564	0/0:16,0:16:48:0,48,490	0/0:3,0:3:9:0,9,90	0/0:21,0:21:60:0,60,628	0/0:17,2:19:21:0,21,481	1/1:0,21:21:63:657,63,0	1/1:0,3:3:9:99,9,0	0/0:13,0:13:36:0,36,394	1/1:0,21:21:57:618,57,0	0/0:3,0:3:9:0,9,95	0/1:4,1:5:18:18,0,109	0/0:20,0:20:60:0,60,619	0/0:5,0:5:15:0,15,159	0/0:10,0:10:30:0,30,302	0/0:33,0:33:93:0,93,1006	0/1:6,1:7:5:5,0,159	1/1:0,19:19:57:593,57,0	1/1:0,7:7:21:220,21,0	0/0:20,0:20:54:0,54,602	1/1:0,24:24:72:724,72,0	1/1:0,19:19:57:586,57,0	1/1:0,3:3:9:89,9,0	0/0:3,0:3:9:0,9,97	0/0:22,0:22:66:0,66,698	1/1:0,15:15:33:384,33,0	1/1:0,18:18:54:562,54,0	0/0:18,0:18:54:0,54,565	0/0:32,0:32:90:0,90,976	1/1:0,11:11:33:351,33,0	0/1:4,1:5:22:22,0,80	0/0:3,0:3:9:0,9,97	1/1:0,5:5:15:158,15,0	1/1:0,3:3:9:94,9,0	1/1:0,7:7:21:219,21,0	1/1:0,6:6:18:189,18,0	1/1:0,3:3:9:92,9,0	0/0:5,0:5:15:0,15,157	0/0:6,0:6:18:0,18,185	0/0:6,0:6:18:0,18,183	0/0:3,0:3:9:0,9,89	1/1:0,1:1:3:35,3,0	0/0:4,0:4:12:0,12,125	0/0:2,0:2:6:0,6,63	0/0:3,0:3:9:0,9,94	0/0:10,0:10:27:0,27,296	0/0:6,0:6:15:0,15,166	1/1:0,4:4:12:122,12,0	1/1:0,4:4:12:126,12,0	1/1:0,12:12:30:335,30,0	1/1:0,9:9:21:246,21,0	0/0:3,0:3:9:0,9,96	1/1:0,9:9:27:275,27,0	0/0:5,0:5:15:0,15,154	0/0:2,0:2:6:0,6,62	0/0:4,0:4:12:0,12,124	0/0:6,0:6:18:0,18,184	0/0:4,0:4:12:0,12,124	0/0:2,0:2:6:0,6,63	0/0:7,0:7:21:0,21,211	0/0:10,0:10:21:0,21,267	0/0:1,0:1:3:0,3,32	0/0:5,0:5:15:0,15,157	1/1:0,4:4:12:127,12,0	1/1:0,2:2:6:61,6,0	1/1:0,3:3:9:98,9,0	0/0:4,0:4:12:0,12,123	1/1:0,4:4:12:122,12,0	1/1:0,4:4:12:129,12,0	0/0:4,0:4:12:0,12,117	1/1:0,7:7:21:225,21,0	0/0:6,0:6:18:0,18,189	0/0:6,0:6:18:0,18,186	0/0:2,0:2:3:0,3,45	0/0:6,0:6:15:0,15,166	0/0:2,0:2:6:0,6,61	0/0:1,0:1:3:0,3,32	0/0:6,0:6:18:0,18,187	0/0:4,0:4:12:0,12,118	0/0:8,0:8:24:0,24,252	0/0:4,0:4:12:0,12,130	0/0:2,0:2:6:0,6,62	0/0:3,0:3:9:0,9,89	0/0:7,0:7:21:0,21,216	./.:.:.:.:.	0/1:3,1:4:23:23,0,78	0/0:3,0:3:6:0,6,75	0/0:2,0:2:6:0,6,66	0/0:6,0:6:18:0,18,187	1/1:0,6:6:18:183,18,0	1/1:0,6:6:18:185,18,0	1/1:0,5:5:15:154,15,0	1/1:0,14:14:36:395,36,0	1/1:0,8:8:21:231,21,0	1/1:0,5:5:15:158,15,0	1/1:0,5:5:15:160,15,0	0/0:2,0:2:6:0,6,61	1/1:0,5:5:15:166,15,0	0/0:7,0:7:21:0,21,216	0/0:6,0:6:18:0,18,193	1/1:0,4:4:12:122,12,0	0/0:1,0:1:3:0,3,27	0/0:11,0:11:27:0,27,312	0/0:6,0:6:18:0,18,182	0/0:11,0:11:33:0,33,331	0/0:4,0:4:12:0,12,126	0/0:4,0:4:9:0,9,107	0/0:7,0:7:21:0,21,210	0/0:7,0:7:18:0,18,179	0/0:5,0:5:15:0,15,160	0/0:5,0:5:15:0,15,153	0/0:4,0:4:12:0,12,122	1/1:0,2:2:3:45,3,0	1/1:0,4:4:6:89,6,0	0/0:4,0:4:6:0,6,89	1/1:0,6:6:9:134,9,0	1/1:0,2:2:3:45,3,0	./.:.:.:.:.	1/1:0,3:3:9:90,9,0	0/0:20,0:20:60:0,60,614
chr1	51639450	.	C	T	1055.39	.	AC=15;AF=0.057;AN=264;BaseQRankSum=-0.858;DP=1226;Dels=0.00;FS=1.220;HaplotypeScore=0.1648;InbreedingCoeff=0.4731;MLEAC=11;MLEAF=0.042;MQ=59.81;MQ0=0;MQRankSum=0.728;QD=21.99;ReadPosRankSum=1.828	GT:AD:DP:GQ:PL	0/0:89,0:89:99:0,268,2841	0/0:32,0:32:87:0,87,956	0/0:24,0:24:69:0,69,724	0/0:62,0:62:99:0,186,1897	0/0:16,0:16:42:0,42,466	0/0:22,0:22:63:0,63,666	0/0:28,0:28:84:0,84,866	0/0:5,0:5:15:0,15,151	0/0:1,0:1:3:0,3,32	0/0:28,0:28:84:0,84,868	0/1:5,1:6:14:14,0,133	0/0:20,0:20:57:0,57,593	0/0:27,0:27:78:0,78,801	0/0:3,0:3:9:0,9,93	0/0:20,0:20:60:0,60,631	0/0:15,0:15:42:0,42,442	0/0:28,0:28:69:0,69,764	0/0:2,0:2:6:0,6,61	0/0:15,0:15:42:0,42,449	0/0:13,0:13:33:0,33,358	0/0:6,0:6:18:0,18,185	0/0:22,0:22:63:0,63,667	0/0:18,0:18:48:0,48,538	0/0:23,0:23:69:0,69,708	0/0:5,0:5:15:0,15,162	0/0:16,0:16:42:0,42,468	0/0:19,0:19:54:0,54,572	0/0:5,0:5:15:0,15,160	./.:.:.:.:.	0/0:23,0:23:69:0,69,726	0/0:7,0:7:21:0,21,228	0/0:5,0:5:15:0,15,153	0/0:28,0:28:84:0,84,871	0/0:1,0:1:3:0,3,31	0/0:15,0:15:45:0,45,467	0/0:5,0:5:15:0,15,151	0/0:21,0:21:57:0,57,624	0/0:23,0:23:69:0,69,712	0/0:18,0:18:54:0,54,558	0/0:6,0:6:18:0,18,192	0/0:4,0:4:12:0,12,129	0/0:19,0:19:57:0,57,593	0/0:15,0:15:42:0,42,443	0/0:24,0:24:72:0,72,747	1/1:0,19:19:48:535,48,0	0/0:23,0:23:63:0,63,689	0/0:9,0:9:24:0,24,270	1/1:0,2:2:6:67,6,0	0/0:5,0:5:15:0,15,150	0/0:4,0:4:12:0,12,126	0/0:4,0:4:12:0,12,124	0/0:2,0:2:6:0,6,63	0/0:5,0:5:15:0,15,162	0/0:3,0:3:9:0,9,92	0/0:7,0:7:21:0,21,214	./.:.:.:.:.	1/1:0,3:3:9:92,9,0	1/1:0,3:3:9:94,9,0	0/0:1,0:1:3:0,3,28	0/0:3,0:3:9:0,9,95	0/0:3,0:3:9:0,9,90	0/0:2,0:2:6:0,6,63	0/0:5,0:5:15:0,15,157	0/0:2,0:2:6:0,6,59	0/0:8,0:8:24:0,24,255	0/0:4,0:4:12:0,12,121	0/0:7,0:7:21:0,21,212	0/0:5,0:5:15:0,15,165	0/0:3,0:3:9:0,9,97	0/0:2,0:2:6:0,6,62	0/0:2,0:2:6:0,6,62	./.:.:.:.:.	0/0:2,0:2:6:0,6,65	0/0:11,0:11:33:0,33,338	0/0:5,0:5:15:0,15,160	0/0:1,0:1:3:0,3,29	0/0:5,0:5:12:0,12,138	0/0:2,0:2:6:0,6,56	1/1:0,2:2:6:63,6,0	0/0:7,0:7:18:0,18,205	0/0:6,0:6:18:0,18,183	0/0:3,0:3:9:0,9,92	0/0:3,0:3:9:0,9,97	0/0:2,0:2:6:0,6,61	0/0:2,0:2:6:0,6,63	0/0:5,0:5:15:0,15,155	0/0:3,0:3:9:0,9,97	0/0:9,0:9:27:0,27,275	0/0:7,0:7:21:0,21,221	0/0:6,0:6:18:0,18,185	0/0:2,0:2:6:0,6,64	0/0:7,0:7:21:0,21,217	0/0:1,0:1:3:0,3,32	0/0:1,0:1:3:0,3,33	0/0:3,0:3:9:0,9,95	0/0:2,0:2:6:0,6,61	0/0:8,0:8:24:0,24,255	0/0:2,0:2:6:0,6,59	0/0:4,0:4:12:0,12,126	0/0:1,0:1:3:0,3,31	0/0:8,0:8:24:0,24,255	0/0:5,0:5:15:0,15,160	0/0:4,0:4:12:0,12,132	0/0:3,0:3:9:0,9,95	0/0:1,0:1:3:0,3,31	0/0:5,0:5:15:0,15,153	0/0:2,0:2:6:0,6,67	0/0:7,0:7:18:0,18,203	0/0:2,0:2:6:0,6,65	0/0:13,0:13:36:0,36,385	0/0:12,0:12:30:0,30,342	0/0:2,0:2:6:0,6,67	0/0:8,0:8:24:0,24,250	0/0:5,0:5:15:0,15,157	0/0:8,0:8:24:0,24,244	0/0:3,0:3:9:0,9,92	0/0:4,0:4:12:0,12,126	0/0:5,0:5:15:0,15,147	0/0:3,0:3:9:0,9,93	0/0:4,0:4:12:0,12,124	0/0:5,0:5:12:0,12,138	0/0:7,0:7:21:0,21,224	0/0:7,0:7:21:0,21,219	0/0:4,0:4:12:0,12,127	0/0:5,0:5:15:0,15,152	0/0:9,0:9:21:0,21,246	1/1:0,8:8:24:249,24,0	1/1:0,5:5:15:154,15,0	0/0:4,0:4:12:0,12,126	./.:.:.:.:.	0/0:2,0:2:3:0,3,45	0/0:2,0:2:3:0,3,45	0/0:4,0:4:6:0,6,89	0/0:4,0:4:6:0,6,89	./.:.:.:.:.	0/0:1,0:1:3:0,3,32	0/0:23,0:23:69:0,69,767
chr1	51639466	.	G	A	17042.2	.	AC=102;AF=0.383;AN=266;BaseQRankSum=6.179;DP=1155;Dels=0.00;FS=2.921;HaplotypeScore=0.1389;InbreedingCoeff=0.7557;MLEAC=102;MLEAF=0.383;MQ=59.75;MQ0=0;MQRankSum=1.140;QD=28.98;ReadPosRankSum=1.120	GT:AD:DP:GQ:PL	1/1:0,96:96:99:3070,289,0	1/1:0,26:26:69:776,69,0	1/1:0,21:21:60:641,60,0	1/1:0,57:57:99:1766,171,0	0/0:14,0:14:39:0,39,410	1/1:0,19:19:54:582,54,0	1/1:0,18:18:51:554,51,0	0/0:5,0:5:15:0,15,153	1/1:0,1:1:3:34,3,0	1/1:0,29:29:87:910,87,0	0/1:1,7:8:7:197,0,7	0/0:16,0:16:48:0,48,491	0/0:20,0:20:57:0,57,588	0/0:3,0:3:9:0,9,90	1/1:0,18:18:54:557,54,0	0/0:15,0:15:42:0,42,440	0/0:22,0:22:54:0,54,587	0/0:2,0:2:6:0,6,49	0/0:12,0:12:33:0,33,351	0/0:13,0:13:33:0,33,355	0/0:4,0:4:12:0,12,130	0/0:23,0:23:63:0,63,681	0/0:16,0:16:48:0,48,493	1/1:0,23:23:63:691,63,0	1/1:0,5:5:15:154,15,0	0/0:16,0:16:45:0,45,484	1/1:0,16:16:45:477,45,0	0/0:4,0:4:12:0,12,124	0/0:2,0:2:6:0,6,61	0/0:22,0:22:66:0,66,673	0/0:11,0:11:30:0,30,326	0/0:3,0:3:9:0,9,86	0/0:25,0:25:75:0,75,751	0/0:1,0:1:3:0,3,34	1/1:0,13:13:39:403,39,0	1/1:0,4:4:12:121,12,0	0/0:18,0:18:51:0,51,536	1/1:0,19:19:57:599,57,0	1/1:0,16:16:48:502,48,0	0/1:1,4:5:17:111,0,17	0/0:5,0:5:15:0,15,156	0/0:17,0:17:51:0,51,526	1/1:0,15:15:42:447,42,0	1/1:0,23:23:66:710,66,0	0/0:19,1:20:15:0,15,452	0/0:19,0:19:48:0,48,532	1/1:0,11:11:30:330,30,0	0/0:2,0:2:3:0,3,31	0/0:3,0:3:9:0,9,94	1/1:0,3:3:9:91,9,0	1/1:0,3:3:9:93,9,0	1/1:0,1:1:3:32,3,0	1/1:0,5:5:15:155,15,0	1/1:0,3:3:9:93,9,0	0/0:7,0:7:21:0,21,210	./.:.:.:.:.	0/0:2,0:2:6:0,6,61	0/0:2,0:2:6:0,6,63	./.:.:.:.:.	0/0:3,0:3:9:0,9,94	0/0:4,0:4:9:0,9,89	0/0:2,0:2:6:0,6,58	0/0:4,0:4:12:0,12,121	0/0:2,0:2:6:0,6,57	1/1:0,8:8:24:250,24,0	1/1:0,3:3:9:95,9,0	1/1:0,7:7:21:223,21,0	1/1:0,5:5:15:159,15,0	0/0:3,0:3:9:0,9,89	1/1:0,2:2:6:63,6,0	0/0:2,0:2:6:0,6,60	./.:.:.:.:.	0/0:3,0:3:9:0,9,93	0/0:9,0:9:27:0,27,270	0/0:5,0:5:15:0,15,151	0/0:2,0:2:6:0,6,59	0/0:5,0:5:12:0,12,133	0/0:1,0:1:3:0,3,30	0/0:3,0:3:9:0,9,92	0/0:7,0:7:18:0,18,197	1/1:0,6:6:15:168,15,0	1/1:0,4:4:12:125,12,0	1/1:0,4:4:12:121,12,0	0/0:2,0:2:6:0,6,59	1/1:0,2:2:6:61,6,0	1/1:0,5:5:15:157,15,0	0/0:3,0:3:9:0,9,91	1/1:0,7:7:21:215,21,0	0/0:5,0:5:15:0,15,151	0/1:6,1:7:11:11,0,171	0/0:2,0:2:6:0,6,59	0/0:7,0:7:21:0,21,213	0/0:1,0:1:3:0,3,28	0/0:1,0:1:3:0,3,31	0/0:3,0:3:9:0,9,89	0/0:2,0:2:6:0,6,64	0/0:8,0:8:24:0,24,250	0/0:1,0:1:3:0,3,30	0/0:4,0:4:12:0,12,117	0/0:1,0:1:3:0,3,30	0/0:10,0:10:30:0,30,316	0/0:5,0:5:15:0,15,153	0/1:1,2:3:23:56,0,23	0/0:3,0:3:9:0,9,94	0/0:1,0:1:3:0,3,30	0/0:4,0:4:12:0,12,124	1/1:0,2:2:6:66,6,0	1/1:0,7:7:18:201,18,0	1/1:0,2:2:6:60,6,0	1/1:0,11:11:33:334,33,0	1/1:0,11:11:27:312,27,0	1/1:0,2:2:6:62,6,0	1/1:0,8:8:24:245,24,0	0/0:5,0:5:15:0,15,144	1/1:0,8:8:21:231,21,0	0/0:4,0:4:12:0,12,124	0/0:4,0:4:12:0,12,111	1/1:0,5:5:15:156,15,0	0/0:3,0:3:9:0,9,93	0/0:4,0:4:12:0,12,122	0/0:4,0:4:6:0,6,75	0/0:4,0:4:12:0,12,122	0/0:6,0:6:18:0,18,188	0/0:5,0:5:15:0,15,157	0/0:6,0:6:18:0,18,181	0/0:9,0:9:21:0,21,236	0/0:9,0:9:27:0,27,272	0/0:5,0:5:15:0,15,154	0/0:4,0:4:12:0,12,118	./.:.:.:.:.	1/1:0,2:2:3:45,3,0	0/0:2,0:2:3:0,3,45	1/1:0,2:2:3:45,3,0	1/1:0,4:4:6:75,6,0	1/1:0,2:2:3:45,3,0	1/1:0,1:1:3:32,3,0	0/0:31,0:31:93:0,93,968
chr1	51639766	.	A	G	14424.3	.	AC=102;AF=0.383;AN=266;BaseQRankSum=6.058;DP=1007;Dels=0.00;FS=2.448;HaplotypeScore=0.1237;InbreedingCoeff=0.7493;MLEAC=101;MLEAF=0.380;MQ=59.85;MQ0=0;MQRankSum=-0.812;QD=28.91;ReadPosRankSum=-2.673	GT:AD:DP:GQ:PL	1/1:0,52:52:99:1669,156,0	1/1:0,20:20:60:628,60,0	1/1:0,16:16:42:471,42,0	1/1:0,47:47:99:1504,141,0	0/0:20,0:20:57:0,57,602	1/1:0,8:8:24:255,24,0	1/1:0,18:18:54:556,54,0	0/0:3,0:3:9:0,9,95	1/1:0,2:2:6:65,6,0	1/1:0,21:22:60:639,60,0	1/1:0,1:1:3:33,3,0	0/0:16,0:16:45:0,45,483	0/0:19,0:19:57:0,57,602	0/0:2,0:2:6:0,6,67	1/1:0,15:15:45:474,45,0	0/0:18,0:18:51:0,51,536	0/0:19,0:19:54:0,54,569	0/1:1,1:2:26:27,0,26	0/0:7,0:7:21:0,21,213	0/0:6,0:6:15:0,15,165	0/0:2,0:2:6:0,6,66	0/0:14,0:14:39:0,39,414	0/0:11,0:11:33:0,33,336	1/1:0,19:19:54:579,54,0	1/1:0,1:1:3:34,3,0	0/0:14,0:14:39:0,39,424	1/1:0,16:16:45:489,45,0	0/0:3,0:3:9:0,9,96	0/1:4,1:5:15:15,0,112	0/0:12,0:12:36:0,36,370	0/0:2,0:2:6:0,6,65	0/0:1,0:1:3:0,3,31	0/0:16,0:16:42:0,42,458	0/0:1,0:1:3:0,3,33	1/1:0,20:20:60:634,60,0	1/1:0,5:5:15:158,15,0	0/0:21,0:21:63:0,63,633	1/1:0,12:12:30:347,30,0	1/1:0,13:13:39:411,39,0	1/1:0,2:2:6:66,6,0	0/0:2,0:2:6:0,6,65	0/0:14,0:14:39:0,39,421	1/1:0,26:26:78:817,78,0	1/1:0,24:24:69:745,69,0	0/0:8,0:8:24:0,24,245	0/0:20,0:20:60:0,60,612	1/1:0,16:16:45:488,45,0	0/0:1,0:1:3:0,3,32	0/0:4,0:4:12:0,12,129	1/1:0,3:3:6:75,6,0	1/1:0,3:3:9:92,9,0	1/1:0,2:2:6:59,6,0	1/1:0,6:6:15:171,15,0	1/1:0,5:5:15:158,15,0	0/0:6,0:6:18:0,18,184	0/0:3,0:3:9:0,9,96	0/0:6,0:6:18:0,18,184	0/0:7,0:7:21:0,21,214	1/1:0,1:1:3:32,3,0	0/0:3,0:3:9:0,9,96	0/0:4,0:4:12:0,12,119	0/0:3,0:3:9:0,9,95	0/0:5,0:5:15:0,15,157	0/0:5,0:5:15:0,15,149	1/1:0,6:6:15:176,15,0	1/1:0,1:1:3:34,3,0	1/1:0,10:10:30:317,30,0	1/1:0,5:5:15:157,15,0	0/0:3,0:3:9:0,9,91	1/1:0,1:1:3:31,3,0	./.:.:.:.:.	0/0:3,0:3:9:0,9,90	0/0:2,0:2:6:0,6,64	0/0:9,0:9:24:0,24,255	0/0:6,0:6:18:0,18,182	0/0:4,0:4:12:0,12,124	0/0:1,0:1:3:0,3,30	0/0:4,0:4:12:0,12,120	0/0:1,0:1:3:0,3,31	0/0:8,0:8:24:0,24,253	1/1:0,3:3:9:93,9,0	1/1:0,3:3:6:78,6,0	1/1:0,6:6:18:195,18,0	0/0:5,0:5:15:0,15,155	1/1:0,2:2:6:61,6,0	1/1:0,1:1:3:33,3,0	0/0:5,0:5:9:0,9,120	0/1:1,7:8:8:200,0,8	0/0:9,0:9:24:0,24,258	0/0:3,0:3:9:0,9,94	0/0:2,0:2:6:0,6,61	0/0:2,0:2:6:0,6,63	0/0:1,0:1:3:0,3,31	0/0:3,0:3:9:0,9,91	0/0:4,0:4:12:0,12,121	0/0:3,0:3:9:0,9,92	0/0:3,0:3:9:0,9,95	0/0:2,0:2:6:0,6,63	0/0:2,0:2:6:0,6,63	0/0:3,0:3:9:0,9,94	0/0:6,0:6:18:0,18,187	0/0:4,0:4:12:0,12,122	0/1:2,2:4:47:51,0,47	0/0:2,0:2:6:0,6,59	0/0:2,0:2:6:0,6,64	0/0:3,0:3:9:0,9,92	1/1:0,5:5:15:162,15,0	1/1:0,9:9:24:265,24,0	1/1:0,4:4:12:135,12,0	1/1:0,4:4:12:124,12,0	1/1:0,4:4:12:128,12,0	1/1:0,4:4:12:136,12,0	1/1:0,12:12:33:351,33,0	0/0:4,0:4:12:0,12,121	1/1:0,9:9:21:255,21,0	0/0:4,0:4:12:0,12,122	0/0:6,0:6:18:0,18,187	1/1:0,4:4:12:125,12,0	0/0:4,0:4:12:0,12,126	0/0:2,0:2:6:0,6,63	0/0:5,0:5:15:0,15,154	0/0:1,0:1:3:0,3,30	0/0:4,0:4:12:0,12,130	0/0:8,0:8:24:0,24,249	0/0:7,0:7:15:0,15,169	0/0:5,0:5:15:0,15,148	0/0:11,0:11:27:0,27,306	0/0:4,0:4:12:0,12,123	0/0:3,0:3:9:0,9,95	./.:.:.:.:.	1/1:0,4:4:6:89,6,0	0/0:4,0:4:6:0,6,89	./.:.:.:.:.	1/1:0,7:7:15:171,15,0	1/1:0,1:1:3:29,3,0	./.:.:.:.:.	0/0:32,0:32:96:0,96,1082
chr1	51640012	.	A	G	6926.02	.	AC=86;AF=0.331;AN=260;BaseQRankSum=4.731;DP=1046;Dels=0.00;FS=0.538;HaplotypeScore=0.0835;InbreedingCoeff=0.7556;MLEAC=82;MLEAF=0.315;MQ=59.72;MQ0=2;MQRankSum=-1.060;QD=27.05;ReadPosRankSum=-1.342	GT:AD:DP:GQ:PL	0/0:58,0:58:99:0,174,1841	0/0:25,0:25:75:0,75,765	0/0:18,0:18:48:0,48,524	0/0:36,0:36:99:0,105,1096	0/0:14,0:14:42:0,42,421	0/0:9,0:9:21:0,21,243	0/0:18,0:18:54:0,54,548	0/0:2,0:2:6:0,6,66	0/0:3,0:3:9:0,9,95	0/0:25,0:25:69:0,69,736	0/0:3,0:3:9:0,9,100	0/0:17,0:17:51:0,51,524	1/1:1,19:20:30:555,30,0	./.:.:.:.:.	0/0:23,0:23:69:0,69,704	0/0:20,0:20:54:0,54,582	1/1:0,19:19:51:560,51,0	./.:.:.:.:.	0/0:5,0:5:9:0,9,119	0/0:6,0:6:15:0,15,168	0/0:1,0:1:3:0,3,30	0/0:13,0:13:39:0,39,391	0/0:15,0:15:42:0,42,440	0/0:23,0:23:66:0,66,699	0/0:3,0:3:9:0,9,97	0/0:18,0:18:42:0,42,483	0/0:26,0:26:72:0,72,779	1/1:0,4:4:12:134,12,0	0/1:1,2:3:24:59,0,24	1/1:0,21:21:57:633,57,0	1/1:0,3:3:9:96,9,0	1/1:0,1:1:3:33,3,0	1/1:0,15:15:39:426,39,0	0/1:2,1:3:23:23,0,52	0/0:14,0:14:42:0,42,427	0/0:5,0:5:15:0,15,151	0/0:18,0:18:51:0,51,542	0/0:11,0:11:33:0,33,334	0/0:19,0:19:57:0,57,578	0/0:3,0:3:9:0,9,92	1/1:0,4:4:12:127,12,0	0/0:9,0:9:27:0,27,276	0/0:15,0:15:45:0,45,459	0/0:26,0:26:66:0,66,737	0/0:23,0:23:63:0,63,678	1/1:0,17:17:48:520,48,0	0/0:9,0:9:27:0,27,276	0/0:2,0:2:6:0,6,64	./.:.:.:.:.	0/0:2,0:2:6:0,6,61	0/0:3,0:3:9:0,9,92	0/0:2,0:2:6:0,6,62	0/0:4,0:4:12:0,12,126	0/0:1,0:1:3:0,3,31	1/1:0,6:6:18:185,18,0	1/1:0,1:1:3:32,3,0	0/0:5,0:5:15:0,15,156	0/0:4,0:4:12:0,12,130	0/0:3,0:3:9:0,9,90	1/1:0,10:10:30:300,30,0	1/1:0,4:4:12:123,12,0	1/1:0,4:4:12:127,12,0	1/1:0,9:9:21:246,21,0	1/1:0,5:5:15:158,15,0	0/0:8,0:8:24:0,24,245	0/0:4,0:4:12:0,12,121	0/0:3,0:3:9:0,9,94	0/0:5,0:5:15:0,15,157	1/1:0,2:2:6:62,6,0	0/0:2,0:2:6:0,6,59	./.:.:.:.:.	0/0:8,0:8:24:0,24,239	0/0:2,0:2:6:0,6,61	0/1:1,1:2:26:26,0,26	1/1:0,7:7:21:214,21,0	1/1:0,4:4:12:125,12,0	0/0:4,0:4:12:0,12,118	0/0:6,0:6:18:0,18,178	./.:.:.:.:.	0/0:6,0:6:18:0,18,177	0/0:2,0:2:6:0,6,61	0/0:3,0:3:6:0,6,74	0/0:3,0:3:9:0,9,96	0/0:7,0:7:15:0,15,170	0/0:1,0:1:3:0,3,32	0/0:3,0:3:9:0,9,97	1/1:0,3:3:9:95,9,0	0/0:1,0:1:3:0,3,32	1/1:0,5:5:15:156,15,0	1/1:0,1:1:3:31,3,0	1/1:0,2:2:6:65,6,0	1/1:0,3:3:9:92,9,0	1/1:0,6:6:18:189,18,0	1/1:0,5:5:15:161,15,0	1/1:0,2:2:6:59,6,0	1/1:0,4:4:12:127,12,0	1/1:0,5:5:15:162,15,0	1/1:0,1:1:3:32,3,0	1/1:0,3:3:6:77,6,0	1/1:0,3:3:9:92,9,0	1/1:0,10:10:30:328,30,0	1/1:0,5:5:15:155,15,0	0/1:2,3:5:49:64,0,49	0/0:2,0:2:6:0,6,61	0/0:7,0:7:21:0,21,217	0/0:3,0:3:9:0,9,95	0/0:6,0:6:18:0,18,187	0/0:13,0:13:39:0,39,397	0/0:5,0:5:15:0,15,160	0/0:4,0:4:9:0,9,104	0/0:6,0:6:18:0,18,185	0/0:5,0:5:15:0,15,164	0/0:8,0:8:24:0,24,238	1/1:0,4:4:12:129,12,0	0/0:6,0:6:18:0,18,183	1/1:0,4:4:12:124,12,0	1/1:0,6:6:18:185,18,0	0/0:4,0:4:12:0,12,122	1/1:0,1:1:3:34,3,0	0/0:4,0:4:12:0,12,126	1/1:0,3:3:9:92,9,0	1/1:0,6:6:18:184,18,0	0/0:7,0:7:21:0,21,217	0/0:5,0:5:12:0,12,136	0/0:5,0:5:15:0,15,152	0/0:2,0:2:6:0,6,59	0/0:10,0:10:27:0,27,293	0/0:6,0:6:18:0,18,184	1/1:0,5:5:15:153,15,0	./.:.:.:.:.	0/0:4,0:4:6:0,6,89	0/0:4,0:4:6:0,6,89	0/0:2,0:2:6:0,6,62	0/0:4,0:6:9:0,9,100	0/0:2,0:2:3:0,3,45	./.:.:.:.:.	0/0:35,0:35:99:0,105,1170
chr1	51640013	.	T	C	6867.09	.	AC=84;AF=0.326;AN=258;BaseQRankSum=5.846;DP=1029;Dels=0.00;FS=0.838;HaplotypeScore=0.0841;InbreedingCoeff=0.7511;MLEAC=80;MLEAF=0.310;MQ=59.72;MQ0=2;MQRankSum=-0.318;QD=27.47;ReadPosRankSum=-1.321	GT:AD:DP:GQ:PL	0/0:59,0:59:99:0,177,1884	0/0:25,0:25:75:0,75,762	0/0:17,0:17:45:0,45,495	0/0:36,0:36:99:0,105,1109	0/0:13,0:13:39:0,39,398	0/0:9,0:9:21:0,21,243	0/0:17,0:17:51:0,51,509	0/0:2,0:2:6:0,6,67	0/0:3,0:3:9:0,9,95	0/0:26,0:26:72:0,72,761	0/0:3,0:3:9:0,9,101	0/0:17,0:17:51:0,51,529	1/1:0,21:21:60:639,60,0	./.:.:.:.:.	0/0:23,0:23:69:0,69,717	0/0:20,0:20:54:0,54,580	1/1:0,19:19:51:566,51,0	./.:.:.:.:.	0/0:5,0:5:9:0,9,119	0/0:6,0:6:15:0,15,161	0/0:1,0:1:3:0,3,31	0/0:12,0:12:36:0,36,369	0/0:15,0:15:42:0,42,447	0/0:23,0:23:66:0,66,700	0/0:3,0:3:9:0,9,96	0/0:18,0:18:42:0,42,489	0/0:25,0:25:69:0,69,740	1/1:0,4:4:12:136,12,0	0/1:1,3:4:13:87,0,13	1/1:0,21:21:57:624,57,0	1/1:0,3:3:9:98,9,0	1/1:0,1:1:3:35,3,0	1/1:0,14:14:36:401,36,0	0/1:2,1:3:24:24,0,50	0/0:14,0:14:39:0,39,389	0/0:4,0:4:12:0,12,123	0/0:18,0:18:51:0,51,541	0/0:11,0:11:33:0,33,338	0/0:19,0:19:54:0,54,558	0/0:2,0:2:6:0,6,63	1/1:0,4:4:12:136,12,0	0/0:9,0:9:27:0,27,278	0/0:15,0:15:45:0,45,441	0/0:26,0:26:66:0,66,740	0/0:23,0:23:63:0,63,685	1/1:0,17:17:48:523,48,0	0/0:9,0:9:27:0,27,275	0/0:2,0:2:6:0,6,66	./.:.:.:.:.	0/0:2,0:2:6:0,6,61	0/0:3,0:3:9:0,9,93	0/0:2,0:2:6:0,6,64	0/0:4,0:4:12:0,12,122	0/0:1,0:1:3:0,3,31	1/1:0,6:6:18:185,18,0	1/1:0,1:1:3:32,3,0	0/0:5,0:5:15:0,15,151	0/0:4,0:4:12:0,12,126	0/0:3,0:3:9:0,9,92	1/1:0,8:8:24:249,24,0	1/1:0,4:4:12:124,12,0	1/1:0,4:4:12:125,12,0	1/1:0,9:9:21:246,21,0	1/1:0,5:5:15:158,15,0	0/0:8,0:8:24:0,24,248	0/0:3,0:3:9:0,9,93	0/0:3,0:3:9:0,9,91	0/0:5,0:5:15:0,15,159	1/1:0,2:2:6:63,6,0	0/0:1,0:1:3:0,3,31	./.:.:.:.:.	0/0:8,0:8:24:0,24,248	0/0:2,0:2:6:0,6,61	0/1:1,1:2:25:25,0,26	1/1:0,7:7:21:219,21,0	1/1:0,4:4:12:128,12,0	0/0:4,0:4:12:0,12,126	0/0:6,0:6:18:0,18,184	./.:.:.:.:.	0/0:6,0:6:18:0,18,180	0/0:2,0:2:6:0,6,63	0/0:3,0:3:6:0,6,76	0/0:3,0:3:9:0,9,97	0/0:6,0:6:12:0,12,152	0/0:1,0:1:3:0,3,31	0/0:3,0:3:9:0,9,97	1/1:0,3:3:9:96,9,0	0/0:1,0:1:3:0,3,30	1/1:0,4:4:12:129,12,0	./.:.:.:.:.	1/1:0,2:2:6:66,6,0	1/1:0,3:3:9:95,9,0	1/1:0,6:6:18:190,18,0	1/1:0,5:5:15:162,15,0	1/1:0,2:2:6:60,6,0	1/1:0,4:4:12:126,12,0	1/1:0,5:5:15:162,15,0	1/1:0,1:1:3:32,3,0	1/1:0,3:3:6:77,6,0	1/1:0,3:3:9:97,9,0	1/1:0,10:10:30:332,30,0	1/1:0,4:4:12:127,12,0	0/1:2,3:5:51:65,0,51	0/0:2,0:2:6:0,6,63	0/0:7,0:7:21:0,21,215	0/0:3,0:3:9:0,9,89	0/0:6,0:6:18:0,18,189	0/0:13,0:13:39:0,39,406	0/0:5,0:5:15:0,15,162	0/0:4,0:4:9:0,9,103	0/0:6,0:6:18:0,18,187	0/0:5,0:5:15:0,15,161	0/0:8,0:8:24:0,24,236	1/1:0,4:4:12:124,12,0	0/0:6,0:6:18:0,18,184	1/1:0,3:3:9:95,9,0	1/1:0,6:6:18:188,18,0	0/0:4,0:4:12:0,12,122	1/1:0,1:1:3:33,3,0	0/0:4,0:4:12:0,12,122	1/1:0,3:3:9:95,9,0	1/1:0,6:6:18:184,18,0	0/0:7,0:7:21:0,21,220	0/0:5,0:5:12:0,12,136	0/0:5,0:5:15:0,15,153	0/0:2,0:2:6:0,6,63	0/0:10,0:10:27:0,27,292	0/0:6,0:6:18:0,18,181	1/1:0,4:4:12:124,12,0	./.:.:.:.:.	0/0:4,0:4:6:0,6,89	0/0:4,0:4:6:0,6,89	0/0:2,0:2:6:0,6,63	0/0:4,0:6:9:0,9,106	0/0:2,0:2:3:0,3,45	./.:.:.:.:.	0/0:32,0:32:96:0,96,1070
chr1	51640052	.	C	T	13346.9	.	AC=102;AF=0.389;AN=262;BaseQRankSum=-5.667;DP=950;Dels=0.00;FS=11.220;HaplotypeScore=0.0957;InbreedingCoeff=0.7719;MLEAC=101;MLEAF=0.385;MQ=59.22;MQ0=12;MQRankSum=0.634;QD=28.40;ReadPosRankSum=-0.106	GT:AD:DP:GQ:PL	1/1:0,62:62:99:1981,186,0	1/1:0,22:23:66:673,66,0	1/1:0,17:17:48:510,48,0	1/1:0,36:36:99:1122,108,0	0/0:5,0:5:15:0,15,155	1/1:0,10:13:27:291,27,0	1/1:0,14:14:42:421,42,0	0/0:3,0:3:9:0,9,100	1/1:0,2:2:6:66,6,0	1/1:0,17:17:45:488,45,0	1/1:0,2:2:6:66,6,0	0/0:15,0:15:42:0,42,458	0/0:17,0:17:45:0,45,513	0/0:1,0:1:3:0,3,33	1/1:0,16:16:48:496,48,0	0/0:16,0:16:45:0,45,489	0/0:15,0:16:45:0,45,468	0/0:1,0:1:3:0,3,32	0/0:7,0:7:18:0,18,205	0/0:2,0:2:6:0,6,64	0/0:2,0:2:6:0,6,66	0/0:6,0:6:18:0,18,193	0/0:15,0:15:42:0,42,461	1/1:0,21:21:63:664,63,0	1/1:0,1:1:3:32,3,0	0/0:12,0:12:30:0,30,344	1/1:0,19:19:51:557,51,0	0/0:3,0:3:9:0,9,100	0/0:1,0:2:3:0,3,34	0/0:18,0:19:51:0,51,558	0/0:4,0:4:12:0,12,127	0/0:1,0:1:3:0,3,32	0/0:13,0:13:36:0,36,390	0/0:1,0:1:3:0,3,32	1/1:0,17:17:51:528,51,0	1/1:0,6:6:15:159,15,0	0/0:16,0:16:48:0,48,501	1/1:0,8:8:18:215,18,0	1/1:0,14:14:42:424,42,0	1/1:0,2:2:6:68,6,0	./.:.:.:.:.	0/0:8,0:8:24:0,24,254	1/1:0,12:12:36:367,36,0	1/1:0,21:23:60:654,60,0	0/0:17,0:17:45:0,45,502	0/0:15,0:15:42:0,42,461	1/1:0,10:10:30:311,30,0	0/1:2,1:3:23:23,0,59	0/0:2,0:2:6:0,6,61	1/1:0,8:9:21:230,21,0	1/1:0,2:2:6:61,6,0	1/1:0,2:2:6:63,6,0	1/1:0,6:6:18:176,18,0	1/1:0,1:1:3:32,3,0	0/0:7,0:7:21:0,21,212	0/0:2,0:2:6:0,6,61	0/0:6,0:6:18:0,18,186	0/0:9,0:9:27:0,27,276	1/1:0,3:3:9:95,9,0	0/0:10,0:10:30:0,30,316	0/0:5,0:5:15:0,15,156	0/0:6,0:6:18:0,18,186	0/0:8,0:10:21:0,21,235	0/0:4,0:4:12:0,12,126	1/1:0,4:4:12:126,12,0	1/1:0,3:3:9:92,9,0	1/1:0,2:2:6:62,6,0	1/1:0,9:9:21:239,21,0	0/0:3,0:3:9:0,9,92	1/1:0,1:1:3:31,3,0	./.:.:.:.:.	0/0:6,0:6:18:0,18,191	0/0:3,0:3:9:0,9,88	0/0:2,0:4:6:0,6,62	0/0:4,0:4:12:0,12,130	0/0:3,0:3:9:0,9,97	0/0:4,0:4:12:0,12,127	0/0:5,0:5:15:0,15,162	0/0:2,0:2:6:0,6,63	0/0:6,0:7:18:0,18,189	1/1:0,3:3:9:95,9,0	1/1:0,1:1:3:28,3,0	1/1:0,5:5:15:161,15,0	0/0:4,0:4:12:0,12,132	1/1:0,2:2:6:63,6,0	1/1:0,3:3:9:96,9,0	0/0:3,0:3:9:0,9,95	1/1:0,2:2:6:59,6,0	0/0:6,0:6:18:0,18,185	0/0:3,0:3:9:0,9,101	0/0:2,0:2:6:0,6,65	0/0:3,0:3:9:0,9,97	0/0:4,0:4:12:0,12,127	0/0:2,0:2:6:0,6,61	0/0:1,0:1:3:0,3,33	0/0:2,0:2:6:0,6,63	0/0:7,0:7:21:0,21,232	0/0:1,0:1:3:0,3,33	./.:.:.:.:.	0/0:2,0:2:6:0,6,62	0/0:6,0:6:18:0,18,184	0/0:3,0:3:9:0,9,95	0/1:2,2:4:47:47,0,50	0/0:1,0:1:3:0,3,32	0/0:2,0:2:6:0,6,63	0/0:3,0:3:9:0,9,94	1/1:0,6:6:18:195,18,0	1/1:0,12:12:36:377,36,0	1/1:0,4:4:12:125,12,0	1/1:0,6:6:18:186,18,0	1/1:0,10:10:30:304,30,0	1/1:0,4:4:12:124,12,0	1/1:0,8:8:24:249,24,0	0/0:3,0:3:9:0,9,93	1/1:0,9:9:27:284,27,0	0/0:6,0:6:15:0,15,171	0/0:9,0:9:27:0,27,281	1/1:0,3:3:9:92,9,0	0/0:1,0:1:3:0,3,31	0/0:4,0:4:12:0,12,126	0/0:4,0:4:12:0,12,128	0/0:5,0:5:15:0,15,161	0/0:7,0:7:21:0,21,231	0/0:5,0:5:12:0,12,140	0/0:4,0:4:12:0,12,125	0/0:3,0:3:6:0,6,77	0/0:7,0:7:18:0,18,205	0/0:6,0:8:18:0,18,192	0/0:4,0:4:12:0,12,130	./.:.:.:.:.	1/1:0,2:2:3:45,3,0	0/0:6,0:6:9:0,9,134	1/1:0,4:4:9:108,9,0	./.:.:.:.:.	1/1:0,2:2:3:44,3,0	./.:.:.:.:.	0/0:26,0:26:78:0,78,869
chr1	51641101	.	A	G	5168.36	.	AC=44;AF=0.169;AN=260;BaseQRankSum=-6.104;DP=992;Dels=0.00;FS=0.654;HaplotypeScore=0.1444;InbreedingCoeff=0.6948;MLEAC=45;MLEAF=0.173;MQ=59.91;MQ0=0;MQRankSum=0.844;QD=25.97;ReadPosRankSum=-0.288	GT:AD:DP:GQ:PL	0/0:55,0:56:99:0,150,1697	0/0:19,0:19:54:0,54,572	0/0:17,0:17:51:0,51,535	0/0:42,0:42:99:0,126,1315	1/1:0,14:14:39:416,39,0	0/0:12,0:12:36:0,36,378	0/0:13,0:13:36:0,36,396	1/1:0,6:6:18:195,18,0	0/0:7,0:7:21:0,21,224	0/0:12,0:12:36:0,36,376	0/0:4,0:4:12:0,12,129	0/0:19,0:19:54:0,54,583	0/0:10,0:10:27:0,27,293	0/0:2,0:2:6:0,6,60	0/0:15,0:15:42:0,42,458	1/1:0,20:20:57:582,57,0	0/0:19,0:19:51:0,51,544	0/0:4,0:4:12:0,12,128	0/0:6,0:6:15:0,15,174	1/1:0,7:7:21:211,21,0	0/0:6,0:6:18:0,18,185	1/1:0,15:15:42:441,42,0	1/1:0,20:20:60:592,60,0	0/0:29,0:29:84:0,84,880	0/0:7,0:7:21:0,21,231	0/0:21,0:21:63:0,63,663	0/0:16,0:16:42:0,42,429	0/0:2,0:2:6:0,6,66	0/0:3,0:3:9:0,9,97	0/0:21,0:21:57:0,57,611	0/0:4,0:4:12:0,12,126	0/0:5,0:5:15:0,15,164	0/0:16,0:16:48:0,48,510	0/0:1,0:1:3:0,3,32	0/0:15,0:15:42:0,42,449	0/0:3,0:3:9:0,9,90	1/1:0,22:22:66:670,66,0	0/0:15,0:15:42:0,42,441	0/0:18,1:19:54:0,54,569	0/0:2,0:2:6:0,6,63	0/0:4,0:4:12:0,12,131	1/1:0,9:9:27:269,27,0	0/0:18,0:18:48:0,48,529	0/0:18,0:18:51:0,51,545	0/0:14,0:14:42:0,42,444	0/0:20,0:20:48:0,48,535	0/0:12,0:12:36:0,36,374	0/0:4,0:4:12:0,12,122	./.:.:.:.:.	0/0:3,0:3:9:0,9,97	0/0:3,0:3:6:0,6,63	0/0:2,0:2:6:0,6,61	0/0:5,0:5:15:0,15,159	0/0:1,0:1:3:0,3,31	0/0:1,0:1:3:0,3,32	0/0:2,0:2:6:0,6,63	0/0:4,0:4:12:0,12,122	0/0:5,0:5:15:0,15,158	0/0:3,0:3:6:0,6,76	0/0:3,0:3:9:0,9,91	0/0:4,0:4:9:0,9,108	0/0:3,0:3:9:0,9,90	0/0:6,0:6:18:0,18,185	0/0:5,0:5:15:0,15,158	0/0:5,0:5:15:0,15,151	0/0:5,0:5:15:0,15,151	./.:.:.:.:.	0/0:4,0:4:12:0,12,123	0/0:4,0:4:9:0,9,95	0/0:6,0:6:18:0,18,184	./.:.:.:.:.	0/0:1,0:1:3:0,3,32	1/1:0,4:4:12:123,12,0	0/1:6,1:7:14:14,0,138	0/0:3,0:3:9:0,9,95	0/0:1,0:1:3:0,3,32	1/1:0,6:6:15:160,15,0	1/1:0,8:8:24:243,24,0	0/0:2,0:2:6:0,6,63	1/1:0,7:7:21:222,21,0	0/0:1,0:1:3:0,3,31	0/0:2,0:2:6:0,6,58	0/0:1,0:1:3:0,3,32	1/1:0,2:2:6:59,6,0	0/0:1,0:1:3:0,3,32	0/0:3,0:3:9:0,9,94	0/0:4,0:4:12:0,12,122	0/0:7,0:7:18:0,18,184	0/0:3,0:3:9:0,9,96	0/1:3,3:6:76:76,0,82	0/0:3,0:3:6:0,6,72	0/0:2,0:2:6:0,6,65	0/0:3,0:3:9:0,9,93	./.:.:.:.:.	0/0:2,0:2:6:0,6,62	0/0:4,0:4:12:0,12,127	0/0:4,0:4:12:0,12,125	0/0:3,0:3:9:0,9,96	0/0:3,0:3:9:0,9,92	0/0:4,0:4:12:0,12,124	0/0:5,0:5:15:0,15,154	0/0:5,0:5:12:0,12,138	./.:.:.:.:.	1/1:0,6:6:15:168,15,0	1/1:0,2:2:6:61,6,0	1/1:0,6:6:18:183,18,0	0/0:4,0:4:12:0,12,130	0/0:5,0:5:15:0,15,155	0/0:4,0:4:12:0,12,131	0/0:5,0:5:12:0,12,120	0/0:3,0:3:9:0,9,89	0/0:4,0:4:12:0,12,129	0/0:4,0:4:12:0,12,124	0/0:7,0:7:21:0,21,220	0/0:9,0:9:24:0,24,259	0/0:3,0:3:9:0,9,98	0/0:2,0:2:6:0,6,65	0/0:4,0:4:12:0,12,118	0/0:6,0:6:15:0,15,163	1/1:0,6:6:18:175,18,0	0/0:1,0:1:3:0,3,31	0/0:5,0:5:12:0,12,140	1/1:0,10:10:30:297,30,0	1/1:0,7:7:21:214,21,0	1/1:0,4:4:12:118,12,0	1/1:0,5:5:15:152,15,0	0/0:2,0:2:6:0,6,63	0/0:5,0:5:15:0,15,162	0/0:2,0:2:6:0,6,63	./.:.:.:.:.	./.:.:.:.:.	0/0:1,0:1:3:0,3,24	0/0:7,0:7:12:0,12,165	0/0:7,1:8:15:0,15,156	0/0:2,0:2:3:0,3,45	0/0:2,0:2:3:0,3,44	0/0:24,0:24:72:0,72,808
chr1	51645124	.	A	T	13286.9	.	AC=109;AF=0.419;AN=260;BaseQRankSum=4.554;DP=947;Dels=0.00;FS=8.558;HaplotypeScore=0.1455;InbreedingCoeff=0.7051;MLEAC=112;MLEAF=0.431;MQ=59.72;MQ0=0;MQRankSum=1.335;QD=27.86;ReadPosRankSum=1.016	GT:AD:DP:GQ:PL	1/1:0,32:32:96:1010,96,0	1/1:0,21:21:63:629,63,0	1/1:0,17:17:48:512,48,0	1/1:0,44:44:99:1319,126,0	0/0:16,0:16:48:0,48,485	1/1:0,18:18:48:517,48,0	1/1:0,15:15:45:469,45,0	0/0:3,0:3:9:0,9,97	0/1:1,1:2:17:20,0,17	1/1:0,17:17:51:507,51,0	1/1:0,5:5:15:154,15,0	0/0:19,0:19:45:0,45,498	0/0:21,0:21:63:0,63,642	0/0:3,0:3:9:0,9,97	1/1:0,17:17:48:506,48,0	0/0:23,0:23:66:0,66,667	0/0:25,0:25:69:0,69,731	0/1:1,1:2:26:28,0,26	1/1:0,4:4:12:124,12,0	0/1:7,1:8:3:3,0,183	1/1:0,1:1:3:32,3,0	0/0:18,0:18:51:0,51,525	0/0:16,0:16:48:0,48,489	1/1:0,25:25:75:768,75,0	1/1:0,2:2:6:63,6,0	1/1:0,19:19:57:572,57,0	1/1:0,18:18:54:556,54,0	0/0:3,0:3:9:0,9,90	0/0:3,0:3:9:0,9,93	0/0:14,0:14:42:0,42,418	0/0:6,0:6:15:0,15,158	0/0:6,0:6:18:0,18,195	0/0:18,0:18:54:0,54,533	0/0:1,0:1:3:0,3,31	1/1:0,15:15:45:453,45,0	0/1:1,5:6:14:138,0,14	0/0:28,0:28:81:0,81,845	1/1:0,11:11:33:339,33,0	1/1:0,9:9:27:280,27,0	1/1:0,5:5:15:157,15,0	0/0:4,0:4:12:0,12,128	0/0:9,0:9:27:0,27,281	1/1:0,14:14:36:397,36,0	1/1:0,12:12:33:359,33,0	0/0:18,0:18:48:0,48,516	0/0:25,0:25:75:0,75,752	1/1:0,11:11:33:334,33,0	0/0:5,0:5:15:0,15,159	0/0:1,0:1:3:0,3,31	1/1:0,4:4:12:121,12,0	1/1:0,3:3:9:91,9,0	./.:.:.:.:.	1/1:0,2:2:6:60,6,0	1/1:0,3:3:9:93,9,0	0/0:5,0:5:15:0,15,149	0/0:5,0:5:15:0,15,150	0/0:4,0:4:12:0,12,122	0/0:5,0:5:15:0,15,142	./.:.:.:.:.	0/0:2,0:2:6:0,6,59	0/0:4,0:4:12:0,12,127	0/0:4,0:4:12:0,12,124	0/0:4,0:4:12:0,12,122	0/0:5,0:5:15:0,15,148	1/1:0,9:9:27:275,27,0	1/1:0,2:2:6:63,6,0	1/1:0,3:3:9:90,9,0	1/1:0,5:5:15:156,15,0	0/0:6,0:6:18:0,18,188	0/1:1,3:4:19:80,0,19	1/1:0,1:1:3:32,3,0	1/1:0,5:5:15:143,15,0	./.:.:.:.:.	0/0:2,0:2:6:0,6,60	0/0:7,0:7:21:0,21,219	0/0:1,0:1:3:0,3,30	0/0:4,0:4:9:0,9,107	0/0:7,0:7:21:0,21,214	0/0:2,0:2:6:0,6,61	0/0:1,0:1:3:0,3,32	1/1:0,1:1:3:32,3,0	1/1:0,5:5:15:147,15,0	1/1:0,3:3:9:95,9,0	0/0:1,0:1:3:0,3,33	1/1:0,5:5:15:153,15,0	1/1:0,4:4:12:132,12,0	./.:.:.:.:.	1/1:0,8:8:24:241,24,0	0/0:2,0:2:6:0,6,61	0/0:1,0:1:3:0,3,33	0/0:1,0:1:3:0,3,30	0/0:1,0:1:3:0,3,31	0/0:7,0:7:18:0,18,199	0/0:2,0:2:6:0,6,59	0/0:4,0:4:12:0,12,122	0/0:5,0:5:15:0,15,158	0/0:3,0:3:9:0,9,93	0/0:5,0:5:15:0,15,155	0/0:1,0:1:3:0,3,31	0/0:1,0:1:3:0,3,32	0/0:7,0:7:21:0,21,221	0/0:1,0:1:3:0,3,32	0/1:1,1:2:25:26,0,25	0/0:3,0:3:9:0,9,89	0/0:3,0:3:9:0,9,90	0/0:6,0:6:18:0,18,184	0/1:1,2:3:23:60,0,23	1/1:0,3:3:9:89,9,0	1/1:0,4:4:12:122,12,0	1/1:0,5:5:15:154,15,0	1/1:0,9:9:27:281,27,0	1/1:0,4:4:12:129,12,0	1/1:0,7:7:21:211,21,0	0/0:2,0:2:6:0,6,63	1/1:0,5:5:15:161,15,0	0/0:2,0:2:6:0,6,57	0/0:5,0:5:15:0,15,156	1/1:0,3:3:9:95,9,0	0/0:5,0:5:15:0,15,160	0/0:1,0:1:3:0,3,30	0/0:4,0:4:12:0,12,120	0/0:2,0:2:6:0,6,61	0/0:4,0:4:12:0,12,119	./.:.:.:.:.	0/0:5,0:5:15:0,15,154	0/0:1,0:1:3:0,3,29	0/0:2,0:2:6:0,6,62	0/0:4,0:4:9:0,9,105	0/0:2,0:2:6:0,6,64	./.:.:.:.:.	1/1:0,2:2:3:45,3,0	./.:.:.:.:.	1/1:0,2:2:3:45,3,0	1/1:0,3:3:6:75,6,0	1/1:0,4:4:9:106,9,0	1/1:0,4:4:6:89,6,0	0/0:24,0:24:72:0,72,789
chr1	51645208	.	T	G	16325.3	.	AC=119;AF=0.444;AN=268;BaseQRankSum=-8.153;DP=1157;Dels=0.00;FS=4.560;HaplotypeScore=0.0972;InbreedingCoeff=0.7770;MLEAC=118;MLEAF=0.440;MQ=59.78;MQ0=0;MQRankSum=-0.131;QD=27.53;ReadPosRankSum=-1.090	GT:AD:DP:GQ:PL	1/1:0,60:60:99:1859,180,0	1/1:0,29:29:87:859,87,0	1/1:0,22:22:66:660,66,0	1/1:0,54:54:99:1599,159,0	0/0:17,0:17:51:0,51,524	1/1:0,17:17:48:496,48,0	1/1:0,16:16:48:478,48,0	0/0:1,0:1:3:0,3,33	0/1:1,2:3:23:52,0,23	1/1:0,21:21:63:622,63,0	1/1:0,2:2:6:62,6,0	0/0:16,0:16:45:0,45,481	0/0:18,0:18:54:0,54,551	1/1:0,1:1:3:32,3,0	1/1:0,18:18:54:544,54,0	0/0:19,0:19:54:0,54,563	0/0:21,0:21:60:0,60,636	1/1:0,1:1:3:32,3,0	1/1:0,8:8:18:206,18,0	0/0:5,0:5:12:0,12,135	1/1:0,3:3:9:92,9,0	0/0:24,0:24:63:0,63,683	0/0:18,0:18:51:0,51,537	1/1:0,24:24:72:711,72,0	1/1:0,6:6:18:189,18,0	1/1:0,24:24:72:720,72,0	1/1:0,13:13:39:395,39,0	0/0:3,0:3:9:0,9,97	0/0:5,0:5:15:0,15,167	0/0:21,0:21:63:0,63,642	0/0:3,0:3:9:0,9,97	0/0:1,0:1:3:0,3,34	0/0:28,0:28:84:0,84,839	0/0:1,0:1:3:0,3,34	1/1:0,20:20:60:600,60,0	1/1:0,3:3:9:97,9,0	0/0:23,0:23:63:0,63,667	1/1:0,14:14:42:410,42,0	1/1:0,18:18:54:513,54,0	0/1:1,1:2:27:27,0,28	0/0:7,0:7:21:0,21,218	0/0:14,0:14:39:0,39,417	1/1:0,8:8:24:244,24,0	1/1:0,18:18:54:539,54,0	0/0:24,0:24:66:0,66,703	0/0:22,0:22:66:0,66,669	1/1:0,15:15:39:424,39,0	0/1:4,2:6:18:18,0,111	./.:.:.:.:.	1/1:0,11:11:24:284,24,0	./.:.:.:.:.	1/1:0,3:3:9:89,9,0	1/1:0,11:11:33:334,33,0	1/1:0,4:4:12:120,12,0	0/0:6,0:6:15:0,15,167	0/1:5,1:6:12:12,0,135	0/0:4,0:4:12:0,12,111	0/0:6,0:6:18:0,18,187	1/1:0,2:2:6:59,6,0	0/0:8,0:8:24:0,24,247	0/0:5,0:5:15:0,15,153	0/0:3,0:3:9:0,9,90	0/0:8,0:8:24:0,24,243	0/0:5,0:5:15:0,15,151	1/1:0,5:5:15:152,15,0	1/1:0,5:5:15:148,15,0	1/1:0,8:8:24:237,24,0	1/1:0,5:5:15:145,15,0	0/0:1,0:1:3:0,3,31	1/1:0,3:3:9:86,9,0	1/1:0,1:1:3:30,3,0	1/1:0,5:5:15:150,15,0	0/0:2,0:2:6:0,6,61	0/0:12,0:12:36:0,36,366	0/0:4,0:4:12:0,12,118	0/0:2,0:2:6:0,6,61	0/0:6,0:6:15:0,15,168	0/0:4,0:4:12:0,12,124	0/0:1,0:1:3:0,3,32	0/0:4,0:4:12:0,12,122	1/1:0,5:5:15:148,15,0	1/1:0,4:4:12:118,12,0	1/1:0,5:5:15:151,15,0	0/0:4,0:4:12:0,12,122	1/1:0,6:6:18:176,18,0	1/1:0,2:2:6:65,6,0	0/0:3,0:3:6:0,6,75	1/1:0,5:5:15:158,15,0	0/0:2,0:2:6:0,6,62	0/0:5,0:5:15:0,15,157	0/0:4,0:4:12:0,12,124	0/0:7,0:7:21:0,21,217	0/0:3,0:3:9:0,9,96	0/0:2,0:2:6:0,6,63	0/0:3,0:3:9:0,9,89	0/0:9,0:9:27:0,27,278	0/0:5,0:5:15:0,15,158	0/0:2,0:2:6:0,6,63	0/0:2,0:2:6:0,6,63	0/0:2,0:2:6:0,6,61	0/0:7,0:7:21:0,21,219	0/0:4,0:4:9:0,9,92	0/1:2,4:6:47:90,0,47	0/0:3,0:3:9:0,9,91	0/0:7,0:7:21:0,21,214	0/0:4,0:4:12:0,12,118	1/1:0,4:4:12:127,12,0	1/1:0,7:7:21:207,21,0	1/1:0,2:2:6:65,6,0	1/1:0,5:5:12:130,12,0	1/1:0,7:7:21:204,21,0	1/1:0,2:2:6:67,6,0	1/1:0,8:8:24:237,24,0	0/0:5,0:5:15:0,15,153	1/1:0,6:6:18:178,18,0	0/0:5,0:5:12:0,12,136	0/0:9,0:9:27:0,27,274	1/1:0,7:7:21:196,21,0	0/0:9,0:9:27:0,27,268	0/0:4,0:4:12:0,12,123	0/0:4,0:4:12:0,12,123	0/0:6,0:6:18:0,18,184	0/0:3,0:3:9:0,9,95	0/0:3,0:3:9:0,9,89	0/0:9,0:9:27:0,27,275	0/0:8,0:8:15:0,15,182	0/0:6,0:6:18:0,18,185	0/0:5,0:5:15:0,15,159	0/0:10,0:10:30:0,30,306	1/1:0,2:2:3:45,3,0	1/1:0,2:2:3:31,3,0	./.:.:.:.:.	1/1:0,2:2:3:45,3,0	1/1:0,6:6:9:134,9,0	1/1:0,2:2:6:61,6,0	1/1:0,3:3:6:72,6,0	0/0:28,0:28:84:0,84,955
chr1	51645578	.	G	T	5625.83	.	AC=82;AF=0.313;AN=262;BaseQRankSum=-6.327;DP=937;Dels=0.00;FS=2.371;HaplotypeScore=0.0804;InbreedingCoeff=0.7374;MLEAC=78;MLEAF=0.298;MQ=59.61;MQ0=1;MQRankSum=-0.188;QD=25.34;ReadPosRankSum=-2.723	GT:AD:DP:GQ:PL	0/0:58,0:58:99:0,174,1894	0/0:17,0:17:51:0,51,552	0/0:16,0:16:48:0,48,505	0/0:40,0:40:99:0,114,1266	0/0:19,0:19:54:0,54,600	0/0:5,0:5:15:0,15,165	0/0:7,0:7:21:0,21,214	0/0:2,0:2:6:0,6,65	0/0:1,0:1:3:0,3,34	0/0:20,0:21:54:0,54,586	./.:.:.:.:.	0/0:15,0:15:42:0,42,466	1/1:0,11:11:33:336,33,0	0/1:1,2:3:23:57,0,23	0/0:19,0:19:51:0,51,580	0/0:14,0:14:36:0,36,408	1/1:0,13:13:39:391,39,0	0/1:3,1:4:12:12,0,86	0/0:12,0:12:36:0,36,382	0/0:7,0:7:21:0,21,225	0/0:2,0:2:6:0,6,64	0/0:9,0:9:27:0,27,280	0/0:13,0:13:36:0,36,400	0/0:15,0:15:42:0,42,460	0/0:6,0:6:18:0,18,204	0/0:19,0:19:51:0,51,577	0/0:12,0:12:30:0,30,347	1/1:0,5:5:15:162,15,0	1/1:0,3:3:9:94,9,0	1/1:0,20:20:51:543,51,0	1/1:0,3:3:9:92,9,0	1/1:0,3:3:9:93,9,0	1/1:0,15:15:42:438,42,0	0/0:4,0:4:12:0,12,136	0/0:12,0:12:36:0,36,383	0/0:2,0:2:6:0,6,63	0/0:17,0:17:51:0,51,551	0/0:6,0:6:18:0,18,190	0/0:11,0:11:33:0,33,339	0/0:1,0:1:3:0,3,32	1/1:0,3:3:9:89,9,0	0/0:10,0:10:30:0,30,316	0/0:14,0:14:33:0,33,374	0/0:22,0:22:60:0,60,666	0/0:12,0:12:33:0,33,369	0/0:15,0:15:45:0,45,472	0/0:12,0:12:33:0,33,367	0/0:2,0:2:6:0,6,67	./.:.:.:.:.	./.:.:.:.:.	0/0:2,0:2:6:0,6,60	0/0:4,0:4:12:0,12,126	0/0:2,0:2:6:0,6,61	0/0:2,0:2:6:0,6,63	1/1:0,10:10:30:304,30,0	0/0:1,0:1:3:0,3,32	0/0:7,0:7:21:0,21,217	0/0:9,0:9:27:0,27,287	0/0:3,0:3:9:0,9,96	1/1:0,7:7:15:167,15,0	1/1:0,6:6:18:191,18,0	1/1:0,7:7:21:214,21,0	1/1:0,1:1:3:29,3,0	1/1:0,3:3:9:90,9,0	0/0:10,0:10:30:0,30,322	0/0:1,0:1:3:0,3,32	0/0:5,0:5:15:0,15,159	0/0:4,0:4:12:0,12,123	1/1:0,4:4:12:117,12,0	0/0:2,0:2:6:0,6,65	0/0:1,0:1:3:0,3,32	0/0:4,0:4:12:0,12,125	0/0:5,0:5:15:0,15,162	0/1:5,1:6:11:11,0,140	1/1:0,8:8:24:244,24,0	1/1:0,4:4:12:123,12,0	0/0:6,0:6:18:0,18,192	0/0:4,0:4:12:0,12,124	0/0:5,0:5:15:0,15,156	0/0:8,0:8:24:0,24,257	0/0:1,0:1:3:0,3,32	./.:.:.:.:.	0/0:3,0:3:9:0,9,92	0/0:1,0:1:3:0,3,32	0/0:2,0:2:6:0,6,63	0/0:3,0:3:9:0,9,100	1/1:0,2:2:6:62,6,0	0/0:5,0:5:15:0,15,158	1/1:0,10:10:30:300,30,0	0/0:3,0:3:9:0,9,88	1/1:0,4:4:12:126,12,0	1/1:0,2:2:6:62,6,0	1/1:0,4:4:12:128,12,0	1/1:0,2:2:6:61,6,0	1/1:0,3:3:9:89,9,0	1/1:0,5:5:15:146,15,0	1/1:0,2:2:6:61,6,0	1/1:0,2:2:6:61,6,0	1/1:0,4:4:9:106,9,0	1/1:0,2:2:6:52,6,0	1/1:0,4:4:12:127,12,0	1/1:0,2:2:6:61,6,0	0/1:2,3:5:50:78,0,50	0/0:4,0:4:12:0,12,128	0/0:6,0:6:18:0,18,191	0/0:2,0:2:6:0,6,65	0/0:6,0:6:18:0,18,200	0/0:7,0:7:21:0,21,218	0/0:2,0:2:6:0,6,65	0/0:5,0:5:15:0,15,156	0/0:6,0:6:18:0,18,187	0/0:2,0:2:6:0,6,68	0/0:6,0:6:18:0,18,191	1/1:0,8:8:24:243,24,0	0/0:5,0:5:15:0,15,149	1/1:0,3:3:9:91,9,0	1/1:0,4:4:12:120,12,0	0/0:3,0:3:9:0,9,97	1/1:0,4:4:12:118,12,0	./.:.:.:.:.	1/1:0,6:6:18:191,18,0	1/1:0,4:4:12:122,12,0	0/0:4,0:4:12:0,12,128	0/0:3,0:3:9:0,9,95	0/0:5,0:5:15:0,15,153	0/0:7,0:7:21:0,21,219	0/0:1,0:1:3:0,3,30	0/0:8,0:8:24:0,24,258	1/1:0,1:1:3:32,3,0	0/0:8,0:8:12:0,12,179	0/0:2,0:2:3:0,3,45	./.:.:.:.:.	0/0:6,0:6:12:0,12,152	0/0:2,0:2:3:0,3,45	0/0:7,0:7:15:0,15,184	0/0:1,0:1:3:0,3,32	0/0:35,0:35:99:0,105,1163
chr1	51645842	.	C	T	12397.1	.	AC=113;AF=0.428;AN=264;BaseQRankSum=-1.848;DP=950;Dels=0.00;FS=2.202;HaplotypeScore=0.0948;InbreedingCoeff=0.7582;MLEAC=111;MLEAF=0.420;MQ=59.51;MQ0=2;MQRankSum=-0.445;QD=27.61;ReadPosRankSum=1.857	GT:AD:DP:GQ:PL	1/1:0,58:58:99:1802,174,0	1/1:0,14:14:39:416,39,0	1/1:0,25:25:72:733,72,0	1/1:0,40:40:99:1222,120,0	0/0:10,0:10:30:0,30,308	1/1:0,6:6:18:185,18,0	1/1:0,16:16:45:463,45,0	0/0:6,0:6:18:0,18,193	1/1:0,2:2:6:59,6,0	1/1:1,16:17:18:432,18,0	0/0:1,0:1:3:0,3,31	0/0:18,0:18:54:0,54,557	0/0:15,0:15:45:0,45,460	0/0:1,0:1:3:0,3,32	1/1:0,13:13:39:404,39,0	0/0:19,0:19:57:0,57,571	0/0:13,0:13:33:0,33,362	1/1:0,1:1:3:34,3,0	1/1:0,6:6:18:181,18,0	0/0:4,0:4:12:0,12,113	1/1:0,3:3:9:96,9,0	0/0:19,0:19:54:0,54,558	0/0:13,0:13:39:0,39,389	1/1:0,28:28:72:785,72,0	./.:.:.:.:.	1/1:0,23:23:69:703,69,0	1/1:0,8:8:24:240,24,0	0/0:2,0:2:6:0,6,66	0/0:3,0:3:9:0,9,96	0/0:17,0:17:51:0,51,513	0/0:1,0:1:3:0,3,32	0/0:2,0:2:6:0,6,67	0/0:16,0:16:48:0,48,479	0/1:4,1:5:17:17,0,113	1/1:0,15:15:45:462,45,0	1/1:0,2:2:6:64,6,0	0/0:12,0:12:33:0,33,351	1/1:0,9:9:24:260,24,0	1/1:0,6:6:18:181,18,0	1/1:0,4:4:12:126,12,0	0/0:4,0:4:12:0,12,125	0/0:17,0:17:51:0,51,520	1/1:0,12:12:33:356,33,0	1/1:0,14:14:36:388,36,0	0/0:26,0:26:72:0,72,762	0/0:22,0:22:66:0,66,673	1/1:0,9:9:27:269,27,0	0/1:2,1:3:23:23,0,54	0/0:2,0:2:6:0,6,63	1/1:0,2:2:6:61,6,0	./.:.:.:.:.	1/1:0,1:1:3:30,3,0	1/1:0,3:3:9:90,9,0	1/1:0,2:2:6:59,6,0	0/0:9,0:9:21:0,21,241	0/0:1,0:1:3:0,3,32	0/0:2,0:2:6:0,6,65	0/0:5,0:5:12:0,12,140	1/1:0,4:4:12:118,12,0	0/0:11,0:11:33:0,33,331	0/0:3,0:3:9:0,9,92	0/0:3,0:3:9:0,9,92	0/0:2,0:2:6:0,6,61	0/0:1,0:1:3:0,3,31	1/1:0,6:6:18:174,18,0	1/1:0,4:4:12:121,12,0	1/1:0,1:1:3:32,3,0	1/1:0,3:3:9:88,9,0	0/0:6,0:6:18:0,18,185	1/1:0,2:2:6:61,6,0	1/1:0,1:1:3:29,3,0	1/1:0,3:3:6:73,6,0	0/0:4,0:4:12:0,12,121	0/0:7,0:7:21:0,21,219	0/0:6,0:6:18:0,18,182	0/0:3,0:3:9:0,9,92	0/0:4,0:4:12:0,12,126	./.:.:.:.:.	0/0:3,0:3:9:0,9,92	0/0:6,0:6:18:0,18,186	1/1:0,2:2:6:60,6,0	1/1:0,3:3:9:94,9,0	1/1:0,2:2:6:62,6,0	0/0:5,0:5:15:0,15,149	1/1:0,4:4:12:123,12,0	1/1:0,3:3:9:100,9,0	0/0:3,0:3:9:0,9,93	0/1:1,6:7:12:164,0,12	0/0:7,0:7:21:0,21,214	0/0:4,0:4:12:0,12,128	0/0:1,0:1:3:0,3,28	0/0:7,0:7:21:0,21,216	0/0:7,0:7:18:0,18,188	0/0:3,0:3:9:0,9,92	0/0:5,0:5:15:0,15,156	0/0:5,0:5:15:0,15,158	0/0:2,0:2:6:0,6,66	0/0:2,0:2:6:0,6,61	0/0:3,0:3:9:0,9,93	0/0:2,0:2:6:0,6,65	0/0:1,0:1:3:0,3,31	0/0:3,0:3:9:0,9,92	1/1:0,2:2:6:60,6,0	0/0:5,0:5:12:0,12,137	./.:.:.:.:.	0/0:6,0:6:18:0,18,187	1/1:0,5:5:15:157,15,0	1/1:0,6:6:18:175,18,0	1/1:0,4:4:12:118,12,0	1/1:0,1:1:3:30,3,0	1/1:0,6:6:18:180,18,0	1/1:0,4:4:12:119,12,0	1/1:0,3:3:9:89,9,0	0/0:10,0:10:30:0,30,306	1/1:0,6:6:18:183,18,0	0/0:4,0:4:12:0,12,124	0/0:2,0:2:6:0,6,62	1/1:0,3:3:9:92,9,0	0/0:6,0:6:18:0,18,189	0/0:3,0:3:9:0,9,92	0/0:3,0:3:9:0,9,89	0/0:7,0:7:21:0,21,211	0/0:9,0:9:24:0,24,259	0/0:7,0:7:21:0,21,210	0/0:1,0:1:3:0,3,31	0/0:4,0:4:12:0,12,122	0/0:6,0:6:18:0,18,187	0/0:1,0:1:3:0,3,32	0/0:4,0:4:12:0,12,120	./.:.:.:.:.	1/1:0,4:4:9:107,9,0	0/0:4,0:5:9:0,9,109	1/1:0,6:6:9:134,9,0	1/1:0,2:2:6:62,6,0	1/1:0,2:2:3:45,3,0	1/1:0,3:3:6:75,6,0	0/0:38,0:38:99:0,114,1266
```
